## Supplementary material for "Extreme genetic signatures of local adaptation during plant colonization": 485789_file04 (part 264 of 401)

```
chr1	22352578	.	T	C	1762.1	.	AC=33;AF=0.138;AN=240;BaseQRankSum=2.321;DP=666;Dels=0.00;FS=0.481;HaplotypeScore=0.0291;InbreedingCoeff=0.5441;MLEAC=29;MLEAF=0.121;MQ=59.01;MQ0=1;MQRankSum=1.632;QD=24.82;ReadPosRankSum=-1.850	GT:AD:DP:GQ:PL	0/0:37,0:37:99:0,108,1144	0/0:15,0:15:42:0,42,459	1/1:0,9:9:24:272,24,0	0/0:26,0:26:72:0,72,813	0/0:14,0:14:39:0,39,417	0/0:14,0:14:42:0,42,426	0/0:9,0:9:27:0,27,269	0/0:5,0:5:15:0,15,169	0/0:2,0:2:6:0,6,67	0/0:16,0:16:45:0,45,475	./.:.:.:.:.	0/0:16,0:16:39:0,39,454	0/0:16,0:16:48:0,48,510	./.:.:.:.:.	0/0:14,0:14:42:0,42,452	0/0:11,0:11:30:0,30,336	0/0:9,0:9:21:0,21,244	0/0:2,0:2:6:0,6,60	0/0:6,0:6:18:0,18,189	0/0:5,0:5:15:0,15,155	./.:.:.:.:.	1/1:0,7:7:21:221,21,0	1/1:0,11:11:27:320,27,0	0/0:19,0:19:54:0,54,594	0/0:1,0:1:3:0,3,35	0/0:11,0:11:33:0,33,352	0/0:5,0:5:15:0,15,154	./.:.:.:.:.	0/0:2,0:2:3:0,3,32	0/0:9,0:9:27:0,27,286	0/0:2,0:2:6:0,6,68	0/0:1,0:1:3:0,3,33	0/0:12,0:12:36:0,36,367	0/0:4,0:4:12:0,12,130	0/0:12,0:12:27:0,27,329	0/0:2,0:2:6:0,6,61	0/0:11,0:11:33:0,33,354	0/0:3,0:3:9:0,9,92	0/0:7,0:7:21:0,21,220	0/0:1,0:1:3:0,3,30	./.:.:.:.:.	0/0:11,0:11:30:0,30,333	0/0:11,0:11:30:0,30,330	0/0:9,0:9:24:0,24,268	0/0:14,0:14:36:0,36,397	0/0:13,0:13:33:0,33,378	1/1:0,6:6:18:202,18,0	0/0:1,0:1:3:0,3,34	./.:.:.:.:.	0/0:1,0:1:3:0,3,29	0/0:1,0:1:3:0,3,32	0/0:4,0:4:12:0,12,119	0/0:2,0:2:6:0,6,65	0/0:2,0:2:6:0,6,60	0/0:1,0:1:3:0,3,33	0/0:1,0:1:3:0,3,29	0/0:5,0:5:15:0,15,152	0/0:5,0:5:15:0,15,161	0/0:2,0:2:6:0,6,70	0/0:5,0:5:15:0,15,165	0/0:3,0:3:9:0,9,96	0/0:1,0:1:3:0,3,32	0/0:7,0:7:21:0,21,229	0/0:4,0:4:12:0,12,120	0/0:1,0:1:3:0,3,30	0/0:3,0:3:9:0,9,99	./.:.:.:.:.	0/0:8,0:8:24:0,24,255	0/0:5,0:5:15:0,15,160	./.:.:.:.:.	0/0:2,0:2:6:0,6,66	0/0:2,0:2:6:0,6,61	1/1:0,2:2:6:64,6,0	0/1:2,1:3:24:24,0,56	0/0:6,0:6:12:0,12,156	0/0:1,0:1:3:0,3,33	1/1:0,3:3:6:78,6,0	1/1:0,2:2:3:45,3,0	./.:.:.:.:.	0/0:2,0:2:6:0,6,67	0/0:3,0:3:9:0,9,100	0/0:4,0:4:12:0,12,122	./.:.:.:.:.	0/0:3,0:3:9:0,9,93	0/0:2,0:2:6:0,6,61	0/0:1,0:1:3:0,3,32	0/0:2,0:2:6:0,6,61	./.:.:.:.:.	0/0:6,0:6:18:0,18,190	0/0:4,0:4:12:0,12,136	0/0:1,0:1:3:0,3,33	0/0:4,0:4:12:0,12,124	0/0:4,0:4:12:0,12,122	./.:.:.:.:.	0/0:3,0:3:9:0,9,97	0/0:1,0:1:3:0,3,22	0/0:2,0:2:6:0,6,64	0/0:1,0:1:3:0,3,31	0/0:3,0:3:9:0,9,95	0/0:2,0:2:6:0,6,61	./.:.:.:.:.	0/0:1,0:1:3:0,3,33	0/0:1,0:1:3:0,3,30	1/1:0,1:1:3:32,3,0	1/1:0,2:2:6:64,6,0	1/1:0,3:3:6:76,6,0	0/0:1,0:1:3:0,3,32	0/0:5,0:5:15:0,15,147	0/0:3,0:3:9:0,9,92	./.:.:.:.:.	0/0:4,0:4:12:0,12,124	0/0:3,0:3:9:0,9,95	0/0:8,0:8:21:0,21,240	0/0:8,0:8:24:0,24,254	0/0:3,0:3:6:0,6,78	0/0:5,0:5:9:0,9,123	0/0:3,0:3:9:0,9,88	0/0:2,0:2:6:0,6,59	./.:.:.:.:.	1/1:0,3:3:9:91,9,0	0/0:6,0:6:15:0,15,175	0/0:5,0:5:9:0,9,124	1/1:0,7:7:21:225,21,0	1/1:0,2:2:6:65,6,0	1/1:0,3:3:9:93,9,0	1/1:0,3:3:9:96,9,0	1/1:0,4:4:12:129,12,0	0/0:1,0:1:3:0,3,32	0/0:3,0:3:6:0,6,78	./.:.:.:.:.	./.:.:.:.:.	0/0:8,0:8:9:0,9,134	0/0:8,0:8:12:0,12,179	0/0:2,0:2:3:0,3,45	0/0:2,0:2:3:0,3,45	0/0:3,0:3:6:0,6,76	0/0:12,0:12:36:0,36,405
chr1	22353020	.	G	A	5406.78	.	AC=73;AF=0.304;AN=240;BaseQRankSum=-5.369;DP=590;Dels=0.00;FS=5.340;HaplotypeScore=0.0353;InbreedingCoeff=0.6550;MLEAC=73;MLEAF=0.304;MQ=59.76;MQ0=0;MQRankSum=0.342;QD=27.87;ReadPosRankSum=-2.102	GT:AD:DP:GQ:PL	0/0:33,0:33:99:0,99,1086	0/0:13,0:13:39:0,39,420	0/0:13,0:13:36:0,36,400	1/1:0,30:30:87:910,87,0	1/1:0,9:9:27:281,27,0	0/0:4,0:4:12:0,12,134	1/1:0,7:7:21:211,21,0	./.:.:.:.:.	0/0:1,0:1:3:0,3,34	0/0:14,0:14:42:0,42,438	./.:.:.:.:.	0/0:5,0:5:15:0,15,163	1/1:0,8:8:24:256,24,0	0/0:1,0:1:3:0,3,33	1/1:0,13:13:39:407,39,0	0/0:12,0:12:36:0,36,375	1/1:0,10:10:27:290,27,0	0/0:3,0:3:9:0,9,99	0/0:6,0:6:15:0,15,169	./.:.:.:.:.	./.:.:.:.:.	0/0:4,0:4:12:0,12,127	0/0:8,0:8:24:0,24,259	0/0:9,0:9:27:0,27,294	0/0:1,0:1:3:0,3,32	1/1:0,18:18:54:563,54,0	0/0:9,0:9:27:0,27,281	./.:.:.:.:.	1/1:0,1:1:3:31,3,0	1/1:0,8:8:24:248,24,0	1/1:0,2:2:6:63,6,0	1/1:0,1:1:3:32,3,0	1/1:0,4:4:12:124,12,0	0/1:1,1:2:26:26,0,27	0/0:8,0:8:24:0,24,262	0/0:1,0:1:3:0,3,32	0/0:21,0:21:63:0,63,675	0/0:4,0:4:12:0,12,130	1/1:0,5:5:15:152,15,0	0/0:1,0:1:3:0,3,32	1/1:0,4:4:12:126,12,0	1/1:0,10:10:24:273,24,0	0/0:10,0:10:30:0,30,329	0/0:8,0:8:24:0,24,256	0/0:11,0:11:33:0,33,354	0/0:6,0:6:18:0,18,194	0/0:6,0:6:18:0,18,199	0/0:2,0:2:6:0,6,68	./.:.:.:.:.	0/0:5,0:5:15:0,15,161	1/1:0,1:1:3:33,3,0	1/1:0,1:1:3:30,3,0	1/1:0,3:3:9:95,9,0	0/0:3,0:3:9:0,9,97	0/0:2,0:2:6:0,6,66	1/1:0,2:2:6:61,6,0	0/0:7,0:7:21:0,21,222	0/0:7,0:7:21:0,21,225	./.:.:.:.:.	0/0:5,0:5:15:0,15,164	0/0:2,0:2:6:0,6,62	0/0:2,0:2:6:0,6,65	1/1:0,13:13:39:402,39,0	0/0:1,0:1:3:0,3,32	1/1:0,2:2:6:61,6,0	1/1:0,3:3:9:95,9,0	1/1:0,1:1:3:31,3,0	1/1:0,4:4:12:119,12,0	1/1:0,2:2:6:63,6,0	0/0:1,0:1:3:0,3,32	0/0:1,0:1:3:0,3,32	0/0:2,0:2:6:0,6,67	0/0:3,0:3:9:0,9,103	0/0:1,0:1:3:0,3,31	0/0:4,0:4:12:0,12,129	0/0:1,0:1:3:0,3,32	0/0:3,0:3:9:0,9,97	./.:.:.:.:.	./.:.:.:.:.	0/0:3,0:3:9:0,9,95	0/0:5,0:5:15:0,15,158	0/0:1,0:1:3:0,3,32	./.:.:.:.:.	0/0:1,0:1:3:0,3,32	./.:.:.:.:.	0/0:1,0:1:3:0,3,32	1/1:0,2:2:6:61,6,0	0/0:3,0:3:9:0,9,97	1/1:0,4:4:12:126,12,0	1/1:0,4:4:12:122,12,0	1/1:0,3:3:9:95,9,0	0/0:1,0:1:3:0,3,33	0/0:2,0:2:6:0,6,67	1/1:0,2:2:6:60,6,0	1/1:0,2:2:6:63,6,0	./.:.:.:.:.	1/1:0,2:2:6:61,6,0	0/0:3,0:3:6:0,6,77	./.:.:.:.:.	./.:.:.:.:.	0/0:2,0:2:6:0,6,66	./.:.:.:.:.	0/0:1,0:1:3:0,3,32	0/0:1,0:1:3:0,3,32	0/0:1,0:1:3:0,3,32	0/0:6,0:6:18:0,18,193	0/0:1,0:1:3:0,3,32	0/0:2,0:2:6:0,6,67	0/0:2,0:2:6:0,6,63	0/0:1,0:1:3:0,3,32	0/0:2,0:2:6:0,6,64	0/0:2,0:2:6:0,6,63	0/0:5,0:5:15:0,15,162	1/1:0,3:3:9:96,9,0	1/1:0,1:1:3:31,3,0	1/1:0,3:3:9:95,9,0	1/1:0,4:4:12:126,12,0	0/0:3,0:3:9:0,9,95	0/0:4,0:4:9:0,9,112	0/0:1,0:1:3:0,3,32	0/0:3,0:3:9:0,9,97	0/0:3,0:3:9:0,9,96	0/0:5,0:5:15:0,15,152	0/0:1,0:1:3:0,3,32	0/0:3,0:3:9:0,9,96	0/0:2,0:2:6:0,6,61	0/0:3,0:3:9:0,9,94	0/0:1,0:1:3:0,3,34	./.:.:.:.:.	0/0:4,0:4:6:0,6,89	0/0:8,0:8:12:0,12,179	0/0:4,0:4:6:0,6,89	0/0:10,0:10:15:0,15,210	0/0:2,0:2:3:0,3,45	./.:.:.:.:.	0/0:2,0:2:3:0,3,45	0/0:27,0:27:81:0,81,924
chr1	22353350	.	T	G	7050.96	.	AC=82;AF=0.301;AN=272;BaseQRankSum=1.980;DP=838;Dels=0.00;FS=1.901;HaplotypeScore=0.0465;InbreedingCoeff=0.7083;MLEAC=77;MLEAF=0.283;MQ=59.88;MQ0=0;MQRankSum=-2.052;QD=28.66;ReadPosRankSum=-2.547	GT:AD:DP:GQ:PL	0/0:41,0:41:99:0,123,1332	0/0:29,0:29:87:0,87,908	0/0:12,0:12:36:0,36,385	1/1:0,33:33:96:1019,96,0	1/1:0,16:16:45:493,45,0	0/0:10,0:10:30:0,30,310	1/1:0,7:7:21:222,21,0	1/1:0,1:1:3:33,3,0	0/0:2,0:2:6:0,6,62	0/0:19,0:19:57:0,57,594	./.:.:.:.:.	0/0:8,0:8:24:0,24,258	1/1:0,8:8:24:257,24,0	0/0:3,0:3:9:0,9,96	1/1:0,15:15:45:483,45,0	0/0:15,0:15:39:0,39,434	1/1:0,14:14:39:430,39,0	0/0:5,0:5:15:0,15,157	0/0:2,0:2:6:0,6,62	0/0:3,0:3:9:0,9,96	0/0:2,0:2:6:0,6,65	0/0:8,0:8:24:0,24,251	0/0:11,0:11:33:0,33,346	0/0:11,0:11:33:0,33,346	0/0:1,0:1:3:0,3,32	1/1:0,13:13:39:420,39,0	0/0:10,0:10:30:0,30,315	1/1:0,3:3:9:103,9,0	1/1:0,1:1:3:31,3,0	1/1:0,18:18:51:560,51,0	1/1:0,3:3:9:98,9,0	1/1:0,1:1:3:36,3,0	1/1:0,13:13:39:417,39,0	0/0:2,0:2:6:0,6,64	0/0:15,0:15:45:0,45,466	0/0:4,0:4:12:0,12,129	0/0:18,0:18:54:0,54,571	0/0:10,0:10:30:0,30,317	1/1:0,11:11:33:347,33,0	0/0:1,0:1:3:0,3,34	1/1:0,1:1:3:34,3,0	1/1:0,9:9:27:280,27,0	0/0:10,0:10:27:0,27,283	0/0:25,0:25:75:0,75,789	0/0:16,0:16:42:0,42,460	0/0:18,0:18:54:0,54,564	0/0:8,0:8:24:0,24,258	0/0:2,0:2:6:0,6,65	0/0:2,0:2:6:0,6,67	0/0:3,0:3:9:0,9,97	1/1:0,2:2:6:65,6,0	1/1:0,2:2:6:63,6,0	1/1:0,6:6:18:195,18,0	0/0:2,0:2:6:0,6,65	0/0:4,0:4:12:0,12,129	1/1:0,3:3:9:97,9,0	0/0:2,0:2:6:0,6,61	0/0:6,0:6:18:0,18,185	0/0:4,0:4:12:0,12,133	0/0:6,0:6:18:0,18,189	0/0:2,0:2:6:0,6,63	0/0:1,0:1:3:0,3,32	1/1:0,3:3:9:94,9,0	0/0:3,0:3:9:0,9,98	1/1:0,6:6:18:193,18,0	1/1:0,7:7:21:221,21,0	1/1:0,4:4:12:124,12,0	1/1:0,4:4:12:130,12,0	1/1:0,2:2:6:65,6,0	0/0:1,0:1:3:0,3,31	0/0:1,0:1:3:0,3,32	0/0:2,0:2:6:0,6,65	0/0:4,0:4:12:0,12,126	0/0:5,0:5:12:0,12,141	0/0:5,0:5:15:0,15,157	0/0:4,0:4:12:0,12,130	0/0:2,0:2:6:0,6,66	0/0:4,0:4:12:0,12,130	0/0:1,0:1:3:0,3,32	0/0:4,0:4:12:0,12,126	0/0:2,0:2:6:0,6,62	0/0:1,0:1:3:0,3,31	0/0:5,0:5:15:0,15,162	0/0:4,0:4:12:0,12,130	0/0:4,0:4:12:0,12,127	0/0:2,0:2:6:0,6,65	1/1:0,3:3:9:96,9,0	0/0:2,0:2:6:0,6,65	1/1:0,2:2:6:65,6,0	1/1:0,2:2:6:63,6,0	1/1:0,5:5:15:150,15,0	0/0:5,0:5:12:0,12,142	0/1:3,1:4:26:26,0,67	1/1:0,2:2:6:63,6,0	1/1:0,1:1:3:34,3,0	0/1:1,1:2:26:27,0,26	1/1:0,2:2:6:67,6,0	0/0:4,0:4:12:0,12,121	1/1:0,1:1:3:32,3,0	0/0:3,0:3:9:0,9,92	0/0:1,0:1:3:0,3,31	1/1:0,2:2:6:66,6,0	0/0:1,0:1:3:0,3,32	0/0:3,0:3:9:0,9,97	0/0:2,0:2:6:0,6,59	0/0:3,0:3:9:0,9,89	0/0:5,0:5:15:0,15,159	0/0:3,0:3:9:0,9,92	0/0:1,0:1:3:0,3,32	0/0:3,0:3:9:0,9,93	0/0:3,0:3:9:0,9,94	0/0:1,0:1:3:0,3,32	0/0:4,0:4:12:0,12,132	1/1:0,5:5:15:162,15,0	1/1:0,1:1:3:32,3,0	1/1:0,2:2:6:65,6,0	1/1:0,6:6:18:192,18,0	0/0:2,0:2:6:0,6,63	0/0:4,0:4:12:0,12,131	0/0:2,0:2:6:0,6,65	0/0:6,0:6:18:0,18,185	0/0:3,0:3:9:0,9,100	0/0:9,0:9:27:0,27,280	0/0:6,0:6:18:0,18,181	0/0:3,0:3:9:0,9,97	0/0:2,0:2:6:0,6,66	0/0:9,0:9:27:0,27,280	0/0:4,0:4:12:0,12,126	0/0:3,0:3:9:0,9,97	0/0:6,0:6:9:0,9,134	0/0:8,0:8:18:0,18,216	0/0:4,0:4:12:0,12,125	0/0:4,0:4:6:0,6,89	0/0:6,0:6:9:0,9,134	0/0:14,0:14:21:0,21,313	0/0:8,0:8:18:0,18,215	0/0:38,0:38:99:0,114,1298
chr1	22354139	.	T	C	4041.18	.	AC=37;AF=0.146;AN=254;BaseQRankSum=6.095;DP=890;Dels=0.00;FS=4.302;HaplotypeScore=0.0437;InbreedingCoeff=0.6121;MLEAC=34;MLEAF=0.134;MQ=59.86;MQ0=0;MQRankSum=-2.677;QD=25.42;ReadPosRankSum=-0.442	GT:AD:DP:GQ:PL	0/0:39,0:39:99:0,117,1208	0/0:12,0:12:36:0,36,368	0/0:17,0:17:48:0,48,498	0/0:37,0:37:99:0,111,1132	0/0:8,0:8:24:0,24,239	0/0:13,0:13:33:0,33,364	0/0:12,0:12:27:0,27,313	0/0:4,0:4:12:0,12,131	0/0:1,0:1:3:0,3,32	0/0:11,0:11:27:0,27,298	0/0:1,0:1:3:0,3,31	1/1:0,16:16:36:425,36,0	0/0:14,0:14:42:0,42,419	0/0:1,0:1:3:0,3,32	0/0:13,0:13:39:0,39,403	0/0:6,0:6:18:0,18,181	0/0:12,0:12:27:0,27,316	0/0:3,0:3:9:0,9,95	0/0:5,0:5:9:0,9,118	0/0:2,0:2:6:0,6,61	0/0:1,0:1:3:0,3,30	0/0:9,0:9:24:0,24,252	0/0:20,0:20:51:0,51,553	1/1:0,27:27:72:793,72,0	0/0:1,0:1:3:0,3,30	0/0:24,0:24:69:0,69,720	0/0:11,0:11:33:0,33,334	0/0:2,0:2:6:0,6,65	0/0:1,0:1:3:0,3,32	0/0:9,0:9:27:0,27,280	0/0:5,0:5:15:0,15,159	0/0:2,0:2:6:0,6,69	0/0:10,0:10:21:0,21,242	0/0:4,0:4:12:0,12,130	0/0:19,0:19:54:0,54,564	0/0:1,0:1:3:0,3,30	0/0:23,0:23:63:0,63,673	0/0:4,0:4:12:0,12,117	0/0:16,0:16:45:0,45,472	0/0:2,0:2:6:0,6,63	0/0:1,0:1:3:0,3,32	0/0:12,0:12:36:0,36,364	0/0:9,0:9:27:0,27,274	1/1:0,28:28:78:838,78,0	1/1:0,15:15:42:453,42,0	0/1:5,10:15:99:267,0,106	0/0:12,0:12:36:0,36,372	1/1:0,2:2:6:65,6,0	0/0:4,0:4:12:0,12,126	0/0:4,0:4:9:0,9,102	./.:.:.:.:.	0/0:1,0:1:3:0,3,32	0/0:5,0:5:15:0,15,157	0/0:1,0:1:3:0,3,29	1/1:0,4:4:12:122,12,0	0/0:1,0:1:3:0,3,30	1/1:0,4:4:12:126,12,0	1/1:0,5:5:15:158,15,0	0/0:4,0:4:12:0,12,124	1/1:0,3:3:9:89,9,0	0/0:1,0:1:3:0,3,31	0/0:2,0:2:6:0,6,61	0/0:12,0:12:36:0,36,355	0/0:1,0:1:3:0,3,32	0/0:4,0:4:12:0,12,122	0/0:3,0:3:9:0,9,92	0/0:3,0:3:6:0,6,75	0/0:6,0:6:18:0,18,179	0/0:3,0:3:6:0,6,78	0/0:5,0:5:15:0,15,155	0/0:1,0:1:3:0,3,30	0/0:3,0:3:9:0,9,95	0/0:1,0:1:3:0,3,30	./.:.:.:.:.	1/1:0,1:1:3:31,3,0	0/0:7,0:7:21:0,21,211	./.:.:.:.:.	0/0:7,0:7:21:0,21,212	./.:.:.:.:.	0/0:11,0:11:33:0,33,330	0/0:7,0:7:21:0,21,211	0/0:1,0:1:3:0,3,31	0/0:4,0:4:12:0,12,129	0/0:8,0:8:24:0,24,245	0/0:2,0:2:6:0,6,63	0/0:2,0:2:6:0,6,65	0/0:3,0:3:9:0,9,94	0/0:7,0:7:21:0,21,214	0/0:3,0:3:9:0,9,89	0/0:1,0:1:3:0,3,34	0/0:2,0:2:6:0,6,62	0/0:4,0:4:12:0,12,123	0/0:6,0:6:18:0,18,185	0/0:3,0:3:9:0,9,93	0/0:2,0:2:6:0,6,63	0/0:4,0:4:12:0,12,124	0/0:5,0:5:15:0,15,154	0/0:4,0:4:12:0,12,117	0/0:1,0:1:3:0,3,32	./.:.:.:.:.	0/0:7,0:7:21:0,21,222	0/0:1,0:1:3:0,3,31	0/0:2,0:2:6:0,6,59	0/0:1,0:1:3:0,3,32	0/0:1,0:1:3:0,3,32	0/0:6,0:6:18:0,18,181	0/0:1,0:1:3:0,3,31	0/0:1,0:1:3:0,3,30	./.:.:.:.:.	0/0:8,0:8:24:0,24,235	0/0:14,0:14:42:0,42,421	./.:.:.:.:.	0/0:14,0:14:36:0,36,391	0/0:4,0:4:12:0,12,121	0/0:6,0:6:18:0,18,182	0/0:4,0:4:12:0,12,118	0/0:2,0:2:6:0,6,62	0/0:10,0:10:30:0,30,294	./.:.:.:.:.	0/0:7,0:7:21:0,21,210	1/1:0,4:4:12:122,12,0	1/1:0,6:6:18:184,18,0	0/0:11,0:11:33:0,33,333	0/0:4,0:4:12:0,12,119	0/0:5,0:5:15:0,15,152	0/0:7,0:7:21:0,21,208	0/0:6,0:6:18:0,18,180	1/1:0,3:3:9:95,9,0	1/1:0,7:7:21:216,21,0	1/1:0,2:2:3:44,3,0	./.:.:.:.:.	0/0:6,0:6:9:0,9,134	1/1:0,8:8:12:179,12,0	1/1:0,5:5:12:135,12,0	1/1:0,4:4:6:89,6,0	./.:.:.:.:.	0/0:35,0:35:99:0,105,1202
chr1	22354323	.	C	A	2933.37	.	AC=42;AF=0.164;AN=256;BaseQRankSum=-3.540;DP=716;Dels=0.00;FS=0.809;HaplotypeScore=0.0667;InbreedingCoeff=0.6332;MLEAC=38;MLEAF=0.148;MQ=59.70;MQ0=0;MQRankSum=0.062;QD=23.66;ReadPosRankSum=0.559	GT:AD:DP:GQ:PL	0/0:22,0:22:66:0,66,720	0/0:16,0:16:48:0,48,512	0/0:13,0:13:36:0,36,393	0/0:26,0:26:75:0,75,769	0/0:11,0:11:33:0,33,348	0/0:8,0:8:21:0,21,236	0/0:6,0:6:18:0,18,191	0/0:2,0:2:6:0,6,65	./.:.:.:.:.	0/0:14,0:14:39:0,39,424	./.:.:.:.:.	1/1:0,10:10:27:279,27,0	0/0:11,0:11:33:0,33,355	0/0:2,0:2:6:0,6,63	0/0:13,0:13:39:0,39,410	0/0:3,0:3:9:0,9,95	0/0:8,0:8:24:0,24,247	0/0:1,0:1:3:0,3,32	0/0:1,0:1:3:0,3,32	./.:.:.:.:.	0/0:2,0:2:6:0,6,69	0/0:4,0:4:12:0,12,122	0/0:6,0:6:18:0,18,196	1/1:0,14:14:42:429,42,0	0/0:1,0:1:3:0,3,36	0/0:10,0:10:30:0,30,319	0/0:15,0:15:39:0,39,431	0/0:3,0:3:9:0,9,99	0/0:1,0:1:3:0,3,32	0/0:11,0:11:33:0,33,336	./.:.:.:.:.	0/0:4,0:4:12:0,12,127	0/0:6,0:6:15:0,15,169	0/0:2,0:2:6:0,6,63	0/0:12,0:12:36:0,36,378	0/0:3,0:3:9:0,9,100	0/0:9,0:9:27:0,27,287	0/0:11,0:11:33:0,33,347	0/0:6,0:6:18:0,18,184	0/0:3,0:3:9:0,9,96	./.:.:.:.:.	0/0:14,0:14:42:0,42,442	0/0:7,0:7:21:0,21,221	1/1:0,9:9:27:274,27,0	1/1:0,17:17:51:502,51,0	0/1:4,3:7:70:70,0,104	0/0:16,0:16:45:0,45,487	1/1:0,2:2:6:61,6,0	0/0:3,0:3:9:0,9,95	0/0:8,0:8:21:0,21,235	0/0:1,0:1:3:0,3,31	./.:.:.:.:.	0/0:5,0:5:15:0,15,158	0/0:2,0:2:6:0,6,55	1/1:0,4:4:12:124,12,0	./.:.:.:.:.	1/1:0,3:3:9:89,9,0	1/1:0,5:5:15:151,15,0	0/0:1,0:1:3:0,3,31	1/1:0,5:5:15:153,15,0	0/0:5,0:5:15:0,15,157	0/0:2,0:2:6:0,6,59	0/0:9,0:9:27:0,27,288	0/0:3,0:3:9:0,9,96	0/0:3,0:3:9:0,9,93	0/0:3,0:3:9:0,9,95	0/0:2,0:2:6:0,6,64	0/0:8,0:8:24:0,24,249	0/0:4,0:4:12:0,12,126	0/0:2,0:2:6:0,6,66	0/0:3,0:3:9:0,9,92	0/0:5,0:5:15:0,15,158	0/0:2,0:2:6:0,6,61	0/0:4,0:4:12:0,12,123	1/1:0,2:2:6:59,6,0	0/0:3,0:3:9:0,9,92	0/0:4,0:4:12:0,12,123	0/0:6,0:6:18:0,18,194	1/1:0,3:3:9:87,9,0	0/0:8,0:8:21:0,21,237	0/0:4,0:4:12:0,12,126	0/0:2,0:2:6:0,6,65	0/0:4,0:4:12:0,12,134	0/0:3,0:3:9:0,9,92	0/0:4,0:4:12:0,12,123	./.:.:.:.:.	./.:.:.:.:.	0/0:1,0:1:3:0,3,33	0/0:4,0:4:12:0,12,126	0/0:3,0:3:9:0,9,89	0/0:3,0:3:9:0,9,92	0/0:3,0:3:9:0,9,97	0/0:6,0:6:18:0,18,187	0/0:2,0:2:6:0,6,63	0/0:2,0:2:6:0,6,60	0/0:3,0:3:9:0,9,95	0/0:2,0:2:6:0,6,67	0/0:5,0:5:15:0,15,150	0/0:1,0:1:3:0,3,32	0/0:2,0:2:6:0,6,65	0/0:3,0:3:9:0,9,95	0/0:4,0:4:9:0,9,107	0/0:4,0:4:12:0,12,122	0/0:2,0:2:6:0,6,61	0/0:5,0:5:12:0,12,141	0/0:1,0:1:3:0,3,32	0/0:2,0:2:6:0,6,62	0/0:2,0:2:6:0,6,63	0/0:1,0:1:3:0,3,33	0/0:2,0:2:3:0,3,45	0/0:5,0:5:15:0,15,161	0/0:1,0:1:3:0,3,33	0/0:11,0:11:27:0,27,313	0/0:6,0:6:18:0,18,200	0/0:5,0:5:15:0,15,161	0/0:3,0:3:9:0,9,95	0/0:6,0:6:18:0,18,189	0/0:4,0:4:12:0,12,124	1/1:0,3:3:9:89,9,0	0/0:2,0:2:6:0,6,61	1/1:0,6:6:18:185,18,0	1/1:0,2:2:6:57,6,0	0/0:3,0:3:9:0,9,98	0/0:4,0:4:12:0,12,131	0/0:3,0:3:9:0,9,93	0/0:5,0:5:15:0,15,159	0/0:7,0:7:18:0,18,201	1/1:0,5:5:15:156,15,0	1/1:0,3:3:9:89,9,0	1/1:0,6:6:15:164,15,0	1/1:0,6:6:9:134,9,0	0/0:4,0:4:6:0,6,69	1/1:0,2:2:3:45,3,0	1/1:0,4:4:12:124,12,0	0/1:4,2:6:36:36,0,80	0/0:4,0:4:9:0,9,94	0/0:40,0:40:99:0,120,1374
chr1	22354463	.	C	A	2989.21	.	AC=33;AF=0.127;AN=260;BaseQRankSum=0.233;DP=837;Dels=0.00;FS=6.691;HaplotypeScore=0.0956;InbreedingCoeff=0.6256;MLEAC=33;MLEAF=0.127;MQ=59.64;MQ0=0;MQRankSum=-0.349;QD=26.45;ReadPosRankSum=-1.876	GT:AD:DP:GQ:PL	0/0:34,0:34:99:0,102,1105	0/0:18,0:18:51:0,51,563	1/1:0,12:12:36:383,36,0	0/0:41,0:41:99:0,123,1280	0/0:12,0:12:36:0,36,378	0/0:9,0:9:24:0,24,267	0/0:9,0:9:24:0,24,266	0/0:2,0:2:6:0,6,67	0/0:2,0:2:6:0,6,61	0/0:14,0:14:42:0,42,442	0/0:1,0:1:3:0,3,33	0/0:4,0:4:12:0,12,127	0/0:12,0:12:36:0,36,369	0/0:1,0:1:3:0,3,32	0/0:27,0:27:78:0,78,819	0/0:9,0:9:24:0,24,261	0/0:16,0:16:48:0,48,516	./.:.:.:.:.	0/0:1,0:1:3:0,3,33	./.:.:.:.:.	0/0:1,0:1:3:0,3,34	1/1:0,10:10:30:310,30,0	1/1:0,9:9:27:290,27,0	0/0:20,0:20:57:0,57,620	0/0:1,0:1:3:0,3,33	0/0:12,0:12:36:0,36,370	0/0:12,0:12:36:0,36,369	0/0:2,0:2:6:0,6,64	0/0:1,0:1:3:0,3,32	0/0:13,0:13:36:0,36,387	0/0:3,0:3:6:0,6,65	./.:.:.:.:.	0/0:6,0:6:18:0,18,195	0/0:2,0:2:6:0,6,69	0/0:19,0:19:57:0,57,582	0/0:2,0:2:3:0,3,32	0/0:8,0:8:21:0,21,234	0/0:8,0:8:24:0,24,256	0/0:8,0:8:21:0,21,236	0/0:1,0:1:3:0,3,32	0/0:1,0:1:3:0,3,32	0/0:14,0:14:39:0,39,423	0/0:5,0:5:15:0,15,157	0/0:10,0:10:30:0,30,315	0/0:13,0:13:39:0,39,417	0/0:14,0:14:39:0,39,423	1/1:0,14:14:42:445,42,0	0/0:1,0:1:3:0,3,35	0/0:1,0:1:3:0,3,32	0/0:7,0:7:21:0,21,222	0/0:3,0:3:9:0,9,92	0/0:1,0:1:3:0,3,32	0/0:4,0:4:12:0,12,123	0/0:4,0:4:12:0,12,127	0/0:3,0:3:9:0,9,98	./.:.:.:.:.	0/0:5,0:5:15:0,15,155	0/0:7,0:7:21:0,21,224	0/0:1,0:1:3:0,3,32	0/0:7,0:7:21:0,21,221	0/0:5,0:5:15:0,15,154	0/0:5,0:5:15:0,15,157	0/0:9,0:9:18:0,18,215	0/0:6,0:6:18:0,18,187	0/0:2,0:2:6:0,6,61	0/0:4,0:4:12:0,12,122	0/0:3,0:3:9:0,9,92	0/0:9,0:9:27:0,27,292	0/0:2,0:2:6:0,6,63	0/0:2,0:2:6:0,6,63	0/0:5,0:5:15:0,15,150	0/0:5,0:5:15:0,15,160	1/1:0,3:3:9:96,9,0	0/1:3,4:8:75:100,0,75	0/0:2,0:2:6:0,6,65	0/0:10,0:10:30:0,30,313	1/1:0,5:5:15:153,15,0	1/1:0,6:6:18:189,18,0	0/0:2,0:2:6:0,6,64	0/0:12,0:12:36:0,36,382	0/0:5,0:5:15:0,15,161	0/0:2,0:2:6:0,6,63	0/0:1,0:1:3:0,3,33	0/0:1,0:1:3:0,3,32	0/0:4,0:4:12:0,12,127	0/0:1,0:1:3:0,3,34	0/0:7,0:7:21:0,21,224	0/0:2,0:2:6:0,6,59	0/0:5,0:5:15:0,15,162	0/0:3,0:3:9:0,9,94	0/0:2,0:2:6:0,6,63	0/0:3,0:3:9:0,9,93	0/0:5,0:5:15:0,15,158	0/0:1,0:1:3:0,3,31	0/0:2,0:2:6:0,6,63	./.:.:.:.:.	0/0:4,0:4:12:0,12,124	0/0:4,0:4:12:0,12,126	./.:.:.:.:.	0/0:3,0:3:9:0,9,92	0/0:2,0:2:6:0,6,65	0/0:2,0:2:6:0,6,64	0/0:6,0:6:18:0,18,189	1/1:0,7:7:18:198,18,0	1/1:0,3:3:9:94,9,0	1/1:0,5:5:15:161,15,0	0/0:4,0:4:12:0,12,126	0/0:4,0:4:12:0,12,126	0/0:3,0:3:9:0,9,93	./.:.:.:.:.	0/0:3,0:3:9:0,9,92	0/0:3,0:3:9:0,9,95	0/0:7,0:7:18:0,18,205	0/0:4,0:4:12:0,12,132	0/0:5,0:5:15:0,15,156	0/0:4,0:4:12:0,12,131	0/0:5,0:5:15:0,15,158	0/0:6,0:6:18:0,18,193	0/0:2,0:2:6:0,6,66	1/1:0,5:5:15:159,15,0	0/0:5,0:5:15:0,15,155	0/0:8,0:8:24:0,24,252	1/1:0,7:7:21:221,21,0	1/1:0,5:5:15:153,15,0	1/1:0,3:3:9:92,9,0	1/1:0,4:4:12:131,12,0	1/1:0,7:7:18:206,18,0	0/0:4,0:4:12:0,12,125	0/0:6,0:6:18:0,18,185	0/0:12,0:12:24:0,24,308	0/0:5,0:5:9:0,9,121	0/0:6,0:6:12:0,12,151	0/0:2,0:2:3:0,3,45	0/0:3,0:3:9:0,9,95	0/0:4,0:4:6:0,6,89	0/0:4,0:4:9:0,9,108	0/0:35,0:35:99:0,105,1187
chr1	22354515	.	T	C	4349.61	.	AC=42;AF=0.164;AN=256;BaseQRankSum=4.547;DP=880;Dels=0.00;FS=0.317;HaplotypeScore=0.0908;InbreedingCoeff=0.6340;MLEAC=39;MLEAF=0.152;MQ=59.16;MQ0=0;MQRankSum=-0.943;QD=25.44;ReadPosRankSum=2.219	GT:AD:DP:GQ:PL	0/0:49,0:49:99:0,147,1563	0/0:15,0:15:42:0,42,448	0/0:16,0:16:45:0,45,457	0/0:47,0:47:99:0,141,1438	0/0:11,0:11:33:0,33,326	0/0:12,0:12:36:0,36,360	0/0:9,0:9:27:0,27,270	0/0:1,0:1:3:0,3,31	0/0:2,0:2:6:0,6,63	0/0:24,0:24:72:0,72,734	0/0:1,0:1:3:0,3,32	1/1:0,13:13:33:384,33,0	0/0:11,0:11:33:0,33,343	./.:.:.:.:.	0/0:25,0:25:66:0,66,718	0/0:8,0:8:18:0,18,209	0/0:11,0:11:33:0,33,336	./.:.:.:.:.	0/0:3,0:3:6:0,6,73	0/0:3,0:3:6:0,6,76	./.:.:.:.:.	0/0:8,0:8:24:0,24,245	0/0:15,0:15:45:0,45,459	1/1:0,20:20:60:630,60,0	0/0:2,0:2:6:0,6,65	0/0:9,0:9:24:0,24,264	0/0:7,0:7:21:0,21,214	0/0:4,0:4:12:0,12,131	./.:.:.:.:.	0/0:16,0:16:45:0,45,475	0/0:3,0:3:9:0,9,96	0/0:1,0:1:3:0,3,33	0/0:8,0:8:24:0,24,238	0/0:1,0:1:3:0,3,32	0/0:20,0:20:60:0,60,611	0/0:1,0:1:3:0,3,31	0/0:12,0:12:33:0,33,345	0/0:6,0:6:18:0,18,183	0/0:13,0:13:27:0,27,317	0/0:1,0:1:3:0,3,34	0/0:3,0:3:9:0,9,94	0/0:12,0:12:30:0,30,341	0/0:8,0:8:24:0,24,241	1/1:0,13:13:39:410,39,0	1/1:0,18:18:45:514,45,0	0/1:5,15:20:99:368,0,100	0/0:13,0:13:39:0,39,401	1/1:0,1:1:3:34,3,0	0/0:3,0:3:9:0,9,89	0/0:6,0:6:18:0,18,185	0/0:4,0:4:12:0,12,122	0/0:3,0:3:6:0,6,78	0/0:9,0:9:27:0,27,275	0/0:4,0:4:12:0,12,123	1/1:0,11:11:33:354,33,0	0/0:1,0:1:3:0,3,29	1/1:0,3:3:9:94,9,0	1/1:0,7:7:18:207,18,0	0/0:3,0:3:9:0,9,91	1/1:0,10:10:30:322,30,0	0/0:1,0:1:3:0,3,32	0/0:6,0:6:18:0,18,184	0/0:8,0:9:24:0,24,245	0/0:3,0:3:9:0,9,92	0/0:2,0:2:6:0,6,61	0/0:5,0:5:15:0,15,150	0/0:3,0:3:9:0,9,96	0/0:6,0:6:18:0,18,178	0/0:1,0:1:3:0,3,32	0/0:3,0:3:9:0,9,90	0/0:4,0:4:12:0,12,121	0/0:3,0:3:9:0,9,92	0/0:5,0:5:15:0,15,158	0/1:4,5:9:96:127,0,96	1/1:0,1:1:3:31,3,0	0/0:9,0:9:27:0,27,275	0/0:7,0:7:21:0,21,218	0/0:6,0:6:18:0,18,178	1/1:0,1:1:3:31,3,0	0/0:6,0:6:18:0,18,193	0/0:2,0:2:6:0,6,63	0/0:2,0:2:6:0,6,61	./.:.:.:.:.	0/0:6,0:6:18:0,18,184	0/0:3,0:3:9:0,9,97	./.:.:.:.:.	0/0:4,0:4:12:0,12,124	0/0:2,0:2:6:0,6,60	0/0:5,0:5:15:0,15,153	0/0:4,0:4:12:0,12,126	0/0:3,0:3:9:0,9,95	0/0:3,0:3:9:0,9,90	0/0:6,0:6:18:0,18,188	./.:.:.:.:.	0/0:2,0:2:6:0,6,61	0/0:1,0:1:3:0,3,32	0/0:3,0:3:9:0,9,97	0/0:2,0:2:6:0,6,59	0/0:1,0:1:3:0,3,31	0/0:1,0:1:3:0,3,31	0/0:1,0:1:3:0,3,32	0/0:2,0:2:6:0,6,63	0/0:5,0:5:15:0,15,154	0/0:4,0:4:12:0,12,123	0/0:6,0:6:18:0,18,184	0/0:3,0:3:9:0,9,94	0/0:1,0:1:3:0,3,29	0/0:7,0:7:15:0,15,180	./.:.:.:.:.	0/0:1,0:1:3:0,3,30	0/0:4,0:4:12:0,12,121	./.:.:.:.:.	0/0:10,0:10:27:0,27,292	0/0:3,0:3:9:0,9,95	0/0:3,0:3:9:0,9,92	0/0:4,0:4:12:0,12,122	0/0:4,0:4:12:0,12,122	0/0:4,0:4:12:0,12,121	1/1:0,2:2:6:61,6,0	0/0:6,0:6:18:0,18,187	1/1:0,8:8:24:253,24,0	1/1:0,5:5:15:161,15,0	0/0:7,0:7:18:0,18,202	0/0:4,0:4:12:0,12,128	0/0:5,0:5:15:0,15,154	0/0:5,0:5:15:0,15,156	0/0:7,0:7:15:0,15,184	1/1:0,3:3:9:97,9,0	1/1:0,7:7:21:221,21,0	1/1:0,10:10:18:226,18,0	1/1:0,3:3:9:93,9,0	0/0:5,0:5:9:0,9,121	1/1:0,2:2:3:45,3,0	1/1:0,4:4:9:109,9,0	0/0:2,0:2:3:0,3,45	0/0:4,0:4:9:0,9,108	0/0:29,0:29:87:0,87,996
chr1	22354966	.	T	G	2334.12	.	AC=40;AF=0.169;AN=236;BaseQRankSum=3.077;DP=527;Dels=0.00;FS=1.392;HaplotypeScore=0.1271;InbreedingCoeff=0.5335;MLEAC=36;MLEAF=0.153;MQ=59.40;MQ0=0;MQRankSum=0.649;QD=25.10;ReadPosRankSum=2.817	GT:AD:DP:GQ:PL	0/0:21,0:21:60:0,60,642	0/0:17,0:17:51:0,51,509	0/0:8,0:8:24:0,24,252	0/0:25,0:25:75:0,75,761	0/0:9,0:9:27:0,27,278	0/0:4,0:4:12:0,12,117	0/0:6,0:6:15:0,15,171	0/0:4,0:4:9:0,9,89	./.:.:.:.:.	0/0:7,0:7:18:0,18,192	./.:.:.:.:.	1/1:0,10:10:30:327,30,0	0/0:10,0:10:30:0,30,310	0/0:1,0:1:3:0,3,33	0/0:13,0:13:33:0,33,368	0/0:5,0:5:15:0,15,151	0/0:7,0:7:18:0,18,195	0/0:2,0:2:6:0,6,68	0/0:2,0:2:6:0,6,59	0/0:1,0:1:3:0,3,30	./.:.:.:.:.	0/0:1,0:1:3:0,3,29	0/0:7,0:7:21:0,21,209	1/1:0,9:9:27:279,27,0	0/0:1,0:1:3:0,3,32	0/0:10,0:10:30:0,30,299	0/0:10,0:10:30:0,30,293	./.:.:.:.:.	./.:.:.:.:.	0/0:5,0:5:15:0,15,155	./.:.:.:.:.	0/0:2,0:2:6:0,6,63	0/0:5,0:5:12:0,12,140	0/0:2,0:2:6:0,6,63	0/0:5,0:5:15:0,15,158	./.:.:.:.:.	0/0:13,0:13:39:0,39,403	0/0:3,0:3:9:0,9,92	0/0:5,0:5:15:0,15,146	./.:.:.:.:.	0/0:1,0:1:3:0,3,33	0/0:9,0:9:24:0,24,245	0/0:4,0:4:12:0,12,122	1/1:0,12:12:36:393,36,0	1/1:0,10:10:30:311,30,0	0/1:1,3:4:22:82,0,22	0/0:8,0:8:24:0,24,245	1/1:0,1:1:3:32,3,0	0/0:2,0:2:6:0,6,63	0/0:5,0:5:15:0,15,143	./.:.:.:.:.	0/0:2,0:2:6:0,6,60	0/0:4,0:4:12:0,12,126	0/0:1,0:1:3:0,3,28	1/1:0,2:2:6:62,6,0	0/0:1,0:1:3:0,3,33	1/1:0,3:3:6:62,6,0	1/1:0,1:1:3:32,3,0	./.:.:.:.:.	1/1:0,3:3:9:99,9,0	0/0:2,0:2:6:0,6,60	0/0:1,0:1:3:0,3,30	0/0:6,0:6:18:0,18,184	0/0:4,0:4:12:0,12,122	0/0:4,0:4:12:0,12,118	0/0:1,0:1:3:0,3,30	0/0:3,0:3:9:0,9,90	0/0:3,0:3:9:0,9,88	0/0:3,0:3:9:0,9,94	./.:.:.:.:.	0/0:1,0:1:3:0,3,32	0/0:2,0:2:6:0,6,61	0/0:3,0:3:9:0,9,92	0/1:2,1:3:23:23,0,55	1/1:0,4:4:12:126,12,0	0/0:6,0:6:15:0,15,168	0/0:1,0:1:3:0,3,30	0/0:3,0:3:9:0,9,89	1/1:0,1:1:3:31,3,0	0/0:4,0:4:12:0,12,128	0/0:3,0:3:9:0,9,94	0/0:3,0:3:9:0,9,89	0/0:2,0:2:6:0,6,59	0/0:5,0:5:15:0,15,157	0/0:6,0:6:18:0,18,178	0/0:2,0:2:6:0,6,59	0/0:2,0:2:6:0,6,59	0/0:1,0:1:3:0,3,30	0/0:1,0:1:3:0,3,32	0/0:2,0:2:6:0,6,63	0/0:1,0:1:3:0,3,30	0/0:1,0:1:3:0,3,30	0/0:3,0:3:9:0,9,89	./.:.:.:.:.	./.:.:.:.:.	0/0:1,0:1:3:0,3,30	0/0:1,0:1:3:0,3,31	0/0:1,0:1:3:0,3,30	0/0:1,0:1:3:0,3,29	0/0:4,0:4:12:0,12,123	./.:.:.:.:.	0/0:2,0:2:6:0,6,59	./.:.:.:.:.	0/0:4,0:4:9:0,9,107	0/0:4,0:4:12:0,12,120	0/0:3,0:3:9:0,9,91	0/0:5,0:5:15:0,15,147	0/0:2,0:2:6:0,6,57	0/0:2,0:2:6:0,6,51	0/0:1,0:1:3:0,3,30	0/0:5,0:5:15:0,15,150	0/0:2,0:2:6:0,6,51	0/0:5,0:5:12:0,12,136	0/0:2,0:2:6:0,6,59	0/0:5,0:5:15:0,15,158	0/0:1,0:1:3:0,3,33	./.:.:.:.:.	0/0:1,0:1:3:0,3,29	1/1:0,1:1:3:32,3,0	./.:.:.:.:.	1/1:0,2:2:6:63,6,0	1/1:0,3:3:9:97,9,0	0/0:5,0:5:15:0,15,152	0/0:3,0:3:6:0,6,77	./.:.:.:.:.	0/0:4,0:4:12:0,12,118	0/0:3,0:3:9:0,9,96	1/1:0,3:3:9:96,9,0	./.:.:.:.:.	1/1:0,6:6:9:134,9,0	1/1:0,3:3:9:92,9,0	0/0:3,0:3:6:0,6,74	1/1:0,8:8:21:238,21,0	1/1:0,4:4:6:89,6,0	0/0:4,0:4:6:0,6,89	0/0:8,0:8:15:0,15,195	0/0:25,0:25:75:0,75,840
chr1	22355426	.	C	A	3296.4	.	AC=44;AF=0.173;AN=254;BaseQRankSum=-6.099;DP=849;Dels=0.00;FS=2.482;HaplotypeScore=0.0645;InbreedingCoeff=0.6356;MLEAC=40;MLEAF=0.157;MQ=59.82;MQ0=0;MQRankSum=-0.114;QD=23.72;ReadPosRankSum=1.212	GT:AD:DP:GQ:PL	0/0:54,0:54:99:0,162,1741	0/0:23,0:23:69:0,69,726	0/0:12,0:12:36:0,36,379	0/0:42,0:42:99:0,126,1325	0/0:12,0:12:33:0,33,367	0/0:9,0:9:27:0,27,283	0/0:12,0:12:36:0,36,367	0/0:1,0:1:3:0,3,31	1/1:0,1:1:3:32,3,0	0/0:17,0:18:48:0,48,526	./.:.:.:.:.	1/1:0,11:11:33:329,33,0	0/0:11,0:11:33:0,33,355	0/0:1,0:1:3:0,3,32	0/0:4,0:4:12:0,12,129	0/0:14,0:14:42:0,42,435	0/0:20,0:20:54:0,54,589	0/0:1,0:1:3:0,3,32	0/0:9,0:9:27:0,27,281	0/0:4,0:4:12:0,12,124	./.:.:.:.:.	0/0:7,0:7:21:0,21,217	0/0:8,0:8:24:0,24,260	1/1:0,17:17:42:473,42,0	0/0:4,0:4:12:0,12,132	0/0:13,0:13:36:0,36,399	0/0:13,0:13:39:0,39,417	0/0:3,0:3:9:0,9,99	./.:.:.:.:.	0/0:17,0:17:45:0,45,505	0/0:11,0:11:33:0,33,353	0/0:2,0:2:6:0,6,65	0/0:10,0:10:21:0,21,258	0/0:3,0:3:9:0,9,97	0/0:8,0:8:24:0,24,250	0/0:4,0:4:12:0,12,136	0/0:21,0:21:60:0,60,655	0/0:2,0:2:6:0,6,62	0/0:15,0:15:45:0,45,472	0/0:2,0:2:3:0,3,34	0/0:3,0:3:9:0,9,97	0/0:15,0:15:42:0,42,461	0/0:9,0:9:24:0,24,270	1/1:0,15:15:45:465,45,0	1/1:0,12:12:33:351,33,0	0/1:8,3:11:59:59,0,223	0/0:11,0:11:33:0,33,347	1/1:0,1:1:3:32,3,0	0/0:3,0:3:9:0,9,93	0/0:5,0:5:15:0,15,161	./.:.:.:.:.	0/0:3,0:3:9:0,9,92	0/0:5,0:5:15:0,15,160	0/0:2,0:2:6:0,6,65	1/1:0,2:2:6:62,6,0	0/0:6,0:6:18:0,18,199	1/1:0,8:8:24:241,24,0	1/1:0,7:7:18:198,18,0	0/0:2,0:2:6:0,6,65	1/1:0,4:4:12:124,12,0	0/0:1,0:1:3:0,3,32	0/0:1,0:1:3:0,3,32	0/0:5,0:5:15:0,15,151	0/0:1,0:1:3:0,3,32	0/0:3,0:3:9:0,9,97	0/0:8,0:8:24:0,24,262	0/0:4,0:4:12:0,12,126	0/0:8,0:8:24:0,24,254	0/0:3,0:3:9:0,9,91	./.:.:.:.:.	0/0:1,0:1:3:0,3,31	0/0:2,0:2:6:0,6,63	0/0:3,0:3:9:0,9,97	0/1:1,2:3:26:39,0,26	1/1:0,3:3:9:89,9,0	0/0:1,0:1:3:0,3,33	0/0:8,0:8:24:0,24,252	0/0:4,0:4:12:0,12,130	1/1:0,1:1:3:32,3,0	0/0:7,0:7:18:0,18,205	0/0:1,0:1:3:0,3,32	0/0:1,0:1:3:0,3,31	0/0:3,0:3:9:0,9,100	0/0:5,0:5:15:0,15,162	0/0:1,0:1:3:0,3,34	0/0:6,0:6:18:0,18,198	0/0:6,0:6:18:0,18,190	0/0:5,0:5:15:0,15,162	0/0:2,0:2:6:0,6,63	0/0:3,0:3:9:0,9,97	./.:.:.:.:.	0/0:2,0:2:6:0,6,61	0/0:5,0:5:15:0,15,159	0/0:1,0:1:3:0,3,32	0/0:2,0:2:6:0,6,65	0/0:6,0:6:18:0,18,184	0/0:4,0:4:12:0,12,130	0/0:3,0:3:9:0,9,92	0/0:2,0:2:6:0,6,63	0/0:4,0:4:12:0,12,124	0/0:4,0:4:12:0,12,125	./.:.:.:.:.	./.:.:.:.:.	0/0:4,0:4:12:0,12,125	0/0:5,0:5:15:0,15,158	0/0:1,0:1:3:0,3,32	0/0:12,0:12:36:0,36,390	0/0:6,0:6:18:0,18,188	0/0:2,0:2:6:0,6,67	0/0:3,0:3:6:0,6,64	0/0:8,0:8:24:0,24,249	0/0:2,0:2:6:0,6,68	0/0:9,0:9:27:0,27,276	0/0:6,0:6:18:0,18,189	0/0:4,0:4:12:0,12,128	0/0:5,0:5:15:0,15,162	0/0:3,0:3:9:0,9,95	0/0:3,0:3:9:0,9,96	1/1:0,5:5:15:142,15,0	0/0:3,0:3:9:0,9,96	1/1:0,7:7:21:208,21,0	1/1:0,7:7:21:219,21,0	0/0:4,0:4:12:0,12,127	0/0:5,0:5:15:0,15,162	./.:.:.:.:.	0/0:1,0:1:3:0,3,32	0/0:7,0:7:21:0,21,223	1/1:0,2:2:6:62,6,0	1/1:0,4:4:12:126,12,0	1/1:0,2:2:6:62,6,0	1/1:0,2:2:3:45,3,0	0/0:2,0:2:3:0,3,45	1/1:0,8:8:18:199,18,0	1/1:0,6:6:9:134,9,0	./.:.:.:.:.	0/0:2,0:2:3:0,3,45	0/0:33,0:33:99:0,99,1064
chr1	22356467	.	T	G	3706.2	.	AC=36;AF=0.140;AN=258;BaseQRankSum=1.212;DP=975;Dels=0.00;FS=3.038;HaplotypeScore=0.0676;InbreedingCoeff=0.6316;MLEAC=36;MLEAF=0.140;MQ=59.83;MQ0=0;MQRankSum=0.233;QD=24.38;ReadPosRankSum=-0.793	GT:AD:DP:GQ:PL	0/0:55,0:55:99:0,165,1749	0/0:17,0:17:45:0,45,496	0/0:19,0:19:54:0,54,569	0/0:46,0:46:99:0,138,1424	0/0:12,0:12:36:0,36,377	0/0:14,0:14:39:0,39,409	0/0:18,0:18:54:0,54,533	0/0:1,0:1:3:0,3,34	0/0:2,0:2:6:0,6,64	0/0:13,0:13:39:0,39,398	0/0:3,0:3:9:0,9,98	1/1:0,10:10:30:313,30,0	0/0:20,0:20:60:0,60,631	0/0:1,0:1:3:0,3,31	0/0:20,0:20:57:0,57,610	0/0:22,0:22:60:0,60,622	0/0:18,0:18:54:0,54,554	0/0:1,0:1:3:0,3,32	0/0:12,0:12:27:0,27,318	0/0:4,0:4:12:0,12,115	0/0:3,0:3:9:0,9,103	0/0:10,0:10:30:0,30,309	0/0:14,1:15:42:0,42,425	1/1:0,24:24:60:667,60,0	0/0:1,0:1:3:0,3,32	0/0:22,0:22:63:0,63,666	0/0:16,0:16:48:0,48,501	0/0:4,0:4:12:0,12,125	0/0:2,0:2:6:0,6,65	0/0:19,0:19:54:0,54,563	0/0:6,0:6:18:0,18,192	0/0:5,0:5:15:0,15,162	0/0:9,0:9:27:0,27,275	0/0:1,0:1:3:0,3,31	0/0:18,0:18:54:0,54,546	0/0:6,0:6:18:0,18,189	0/0:18,0:18:54:0,54,555	0/0:11,0:11:30:0,30,327	0/0:18,0:18:54:0,54,577	0/0:2,0:2:6:0,6,66	0/0:4,0:4:12:0,12,130	0/0:16,0:16:48:0,48,496	0/0:11,0:11:30:0,30,332	1/1:0,13:13:39:409,39,0	1/1:0,18:18:54:551,54,0	0/1:9,6:15:99:113,0,238	0/0:8,0:8:24:0,24,246	0/0:1,0:1:3:0,3,32	0/0:3,0:3:9:0,9,93	0/0:4,0:4:12:0,12,124	0/0:1,0:1:3:0,3,31	./.:.:.:.:.	0/0:4,0:4:12:0,12,111	0/0:1,0:1:3:0,3,31	1/1:0,7:7:21:216,21,0	0/0:7,0:7:21:0,21,217	1/1:0,7:7:21:220,21,0	1/1:0,6:6:18:185,18,0	0/0:3,0:3:9:0,9,89	1/1:0,6:6:18:194,18,0	0/0:6,0:6:18:0,18,192	0/0:3,0:3:9:0,9,93	0/0:6,0:6:18:0,18,191	0/0:1,0:1:3:0,3,32	0/0:11,0:11:33:0,33,338	0/0:5,0:5:15:0,15,160	0/0:2,0:2:6:0,6,65	0/0:12,0:12:36:0,36,373	0/0:5,0:5:15:0,15,153	0/0:2,0:2:6:0,6,61	0/0:1,0:1:3:0,3,31	0/0:5,0:5:15:0,15,156	0/0:2,0:2:6:0,6,65	0/1:4,1:5:17:17,0,109	1/1:0,6:6:18:192,18,0	0/0:3,0:3:9:0,9,94	0/0:4,0:4:12:0,12,126	0/0:5,0:5:15:0,15,153	./.:.:.:.:.	0/0:4,0:4:12:0,12,128	0/0:6,0:6:18:0,18,186	0/0:3,0:3:9:0,9,97	0/0:3,0:3:9:0,9,98	0/0:3,0:3:6:0,6,75	./.:.:.:.:.	0/0:3,0:3:9:0,9,95	0/0:2,0:2:6:0,6,61	0/0:5,0:5:12:0,12,105	0/0:6,0:6:18:0,18,187	0/0:3,0:3:9:0,9,100	0/0:2,0:2:6:0,6,63	0/0:4,0:4:12:0,12,122	0/0:6,0:6:18:0,18,188	./.:.:.:.:.	0/0:1,0:1:3:0,3,31	0/0:4,0:4:12:0,12,128	0/0:1,0:1:3:0,3,33	0/0:2,0:2:3:0,3,45	./.:.:.:.:.	0/0:4,0:4:12:0,12,124	0/0:5,0:5:15:0,15,158	./.:.:.:.:.	0/0:4,0:4:12:0,12,119	0/0:3,0:3:9:0,9,95	0/0:4,0:4:12:0,12,131	0/0:4,0:4:12:0,12,132	0/0:5,0:5:15:0,15,162	0/0:4,0:4:12:0,12,122	0/0:1,0:1:3:0,3,32	0/0:2,0:2:6:0,6,65	0/0:3,0:3:9:0,9,96	0/0:1,0:1:3:0,3,32	0/0:13,0:13:39:0,39,398	0/0:10,0:10:24:0,24,279	0/0:7,0:7:21:0,21,220	0/0:7,0:7:21:0,21,210	0/0:4,0:4:12:0,12,122	0/0:3,0:3:6:0,6,75	1/1:0,6:6:18:189,18,0	0/0:4,0:4:12:0,12,122	1/1:0,5:5:15:156,15,0	1/1:0,4:4:12:120,12,0	0/0:9,0:9:27:0,27,292	0/0:1,0:1:3:0,3,29	0/0:6,0:6:18:0,18,184	0/0:12,0:12:30:0,30,325	0/0:2,0:2:6:0,6,63	1/1:0,5:5:15:154,15,0	1/1:0,7:7:18:202,18,0	1/1:0,4:4:9:108,9,0	./.:.:.:.:.	0/0:2,0:2:3:0,3,45	1/1:0,2:2:6:63,6,0	1/1:0,2:2:3:45,3,0	./.:.:.:.:.	0/0:2,0:2:3:0,3,45	0/0:23,0:23:69:0,69,777
chr1	22357688	.	G	T	8111.55	.	AC=80;AF=0.374;AN=214;BaseQRankSum=0.864;DP=707;Dels=0.00;FS=1.590;HaplotypeScore=0.0888;InbreedingCoeff=0.7795;MLEAC=79;MLEAF=0.369;MQ=59.90;MQ0=0;MQRankSum=0.631;QD=29.18;ReadPosRankSum=0.689	GT:AD:DP:GQ:PL	0/0:47,0:47:99:0,141,1476	0/0:13,0:13:36:0,36,390	0/0:11,0:11:30:0,30,317	1/1:0,43:43:99:1357,129,0	1/1:0,12:12:33:347,33,0	0/0:14,0:14:30:0,30,359	1/1:0,8:8:24:250,24,0	1/1:0,1:1:3:31,3,0	./.:.:.:.:.	0/0:16,0:16:45:0,45,475	1/1:0,4:4:12:120,12,0	./.:.:.:.:.	1/1:0,14:14:42:441,42,0	0/0:2,0:2:6:0,6,64	1/1:0,16:16:48:509,48,0	0/0:16,0:16:42:0,42,460	1/1:0,18:18:48:524,48,0	0/0:5,0:5:15:0,15,154	0/0:4,0:4:12:0,12,126	./.:.:.:.:.	0/0:3,0:3:9:0,9,86	0/0:9,0:9:21:0,21,241	0/0:18,0:18:45:0,45,496	./.:.:.:.:.	0/0:2,0:2:6:0,6,61	1/1:0,19:19:57:588,57,0	0/0:18,0:18:51:0,51,536	1/1:0,5:5:15:155,15,0	1/1:0,1:1:3:32,3,0	1/1:0,10:10:30:310,30,0	1/1:0,3:3:9:98,9,0	1/1:0,2:2:6:67,6,0	1/1:0,7:7:21:218,21,0	0/0:1,0:1:3:0,3,31	0/0:19,0:19:54:0,54,569	0/0:1,0:1:3:0,3,34	0/0:20,0:20:57:0,57,600	0/0:9,0:9:27:0,27,267	1/1:0,8:8:24:245,24,0	0/0:2,0:2:6:0,6,61	1/1:0,2:2:6:65,6,0	1/1:0,16:16:48:495,48,0	0/0:7,0:7:21:0,21,214	./.:.:.:.:.	./.:.:.:.:.	0/0:4,0:4:12:0,12,132	0/0:5,0:5:15:0,15,152	./.:.:.:.:.	./.:.:.:.:.	0/0:6,0:6:18:0,18,192	1/1:0,1:1:3:32,3,0	./.:.:.:.:.	1/1:0,7:7:21:221,21,0	0/0:5,0:5:12:0,12,131	./.:.:.:.:.	./.:.:.:.:.	./.:.:.:.:.	./.:.:.:.:.	0/0:2,0:2:6:0,6,62	./.:.:.:.:.	0/0:2,0:2:6:0,6,62	0/0:4,0:4:12:0,12,123	1/1:0,3:3:9:95,9,0	0/0:8,0:8:24:0,24,255	1/1:0,7:7:21:223,21,0	1/1:0,5:5:15:156,15,0	1/1:0,6:6:18:190,18,0	1/1:0,5:5:15:160,15,0	1/1:0,3:3:9:95,9,0	./.:.:.:.:.	0/0:2,0:2:6:0,6,59	0/0:8,0:8:24:0,24,239	0/0:1,0:1:3:0,3,32	0/0:2,0:2:6:0,6,59	./.:.:.:.:.	0/0:3,0:3:9:0,9,92	0/0:1,0:1:3:0,3,31	0/0:4,0:4:12:0,12,120	./.:.:.:.:.	0/0:5,0:5:15:0,15,161	0/0:1,0:1:3:0,3,30	./.:.:.:.:.	0/0:1,0:1:3:0,3,31	0/0:3,0:3:9:0,9,91	0/0:3,0:3:9:0,9,91	0/0:4,0:4:12:0,12,126	1/1:0,2:2:6:62,6,0	0/0:2,0:2:6:0,6,61	1/1:0,2:2:6:68,6,0	1/1:0,9:9:27:292,27,0	1/1:0,1:1:3:31,3,0	0/0:3,0:3:9:0,9,93	1/1:0,1:1:3:34,3,0	1/1:0,2:2:6:63,6,0	1/1:0,3:3:9:93,9,0	0/0:4,0:4:12:0,12,126	1/1:0,2:2:6:53,6,0	0/0:4,0:4:12:0,12,122	1/1:0,4:4:12:122,12,0	./.:.:.:.:.	0/0:6,0:6:18:0,18,191	1/1:0,2:2:6:63,6,0	0/0:3,0:3:9:0,9,89	0/0:3,0:3:9:0,9,94	0/0:5,0:5:12:0,12,138	0/0:4,0:4:12:0,12,124	0/0:3,0:3:9:0,9,96	0/0:5,0:5:15:0,15,156	0/0:3,0:3:9:0,9,92	0/0:1,0:1:3:0,3,29	0/0:2,0:2:6:0,6,61	0/0:3,0:3:9:0,9,95	0/0:8,0:8:24:0,24,245	1/1:0,8:8:21:237,21,0	1/1:0,7:7:21:220,21,0	1/1:0,3:3:9:95,9,0	1/1:0,6:6:18:184,18,0	./.:.:.:.:.	./.:.:.:.:.	0/0:2,0:2:6:0,6,63	./.:.:.:.:.	./.:.:.:.:.	0/0:4,0:4:12:0,12,126	0/0:2,0:2:6:0,6,61	0/0:3,0:3:9:0,9,90	./.:.:.:.:.	0/0:9,0:9:21:0,21,240	./.:.:.:.:.	./.:.:.:.:.	./.:.:.:.:.	./.:.:.:.:.	0/0:9,0:9:21:0,21,239	./.:.:.:.:.	./.:.:.:.:.	0/0:2,0:2:3:0,3,45	0/0:2,0:2:3:0,3,45	0/0:26,0:26:78:0,78,869
chr1	22363245	.	C	A	3581.46	.	AC=19;AF=0.084;AN=226;BaseQRankSum=-0.157;DP=889;Dels=0.00;FS=13.826;HaplotypeScore=0.0687;InbreedingCoeff=0.5536;MLEAC=18;MLEAF=0.080;MQ=59.62;MQ0=0;MQRankSum=-1.195;QD=27.98;ReadPosRankSum=-0.342	GT:AD:DP:GQ:PL	1/1:0,68:68:99:2145,204,0	0/0:18,0:18:54:0,54,574	0/0:20,0:20:60:0,60,633	0/0:48,0:48:99:0,144,1514	0/0:14,0:14:42:0,42,448	0/0:14,0:14:33:0,33,369	0/0:19,0:19:51:0,51,546	./.:.:.:.:.	0/0:3,0:3:9:0,9,100	0/0:23,0:23:63:0,63,690	0/0:1,0:1:3:0,3,34	./.:.:.:.:.	0/0:14,0:14:42:0,42,433	0/0:2,0:2:6:0,6,67	0/0:25,0:25:69:0,69,735	0/0:19,0:19:54:0,54,583	0/0:9,0:9:27:0,27,284	1/1:0,2:2:6:63,6,0	0/0:9,0:9:24:0,24,264	0/0:5,0:5:12:0,12,136	0/0:3,0:3:9:0,9,100	0/0:20,0:20:48:0,48,560	0/0:21,0:21:63:0,63,660	./.:.:.:.:.	0/0:2,0:2:6:0,6,65	0/0:20,0:20:60:0,60,637	1/1:0,14:14:42:415,42,0	0/0:3,0:3:9:0,9,107	0/0:4,0:4:12:0,12,129	0/0:24,0:24:63:0,63,690	0/0:4,0:4:12:0,12,127	0/0:4,0:4:12:0,12,132	0/0:13,0:13:36:0,36,385	0/0:3,0:3:9:0,9,82	0/0:17,0:17:45:0,45,491	0/0:5,0:5:15:0,15,159	0/0:20,0:20:57:0,57,615	1/1:0,9:9:27:271,27,0	0/0:15,0:15:42:0,42,458	1/1:0,2:2:6:63,6,0	0/1:5,1:6:18:18,0,150	0/0:12,0:12:36:0,36,374	0/0:11,0:11:30:0,30,333	./.:.:.:.:.	./.:.:.:.:.	0/0:9,0:9:24:0,24,271	0/0:8,0:8:24:0,24,252	0/0:2,0:2:6:0,6,68	0/0:2,0:2:6:0,6,64	0/0:4,0:4:9:0,9,108	0/0:5,0:5:15:0,15,162	0/0:8,0:8:24:0,24,259	0/0:2,0:2:6:0,6,59	0/0:1,0:1:3:0,3,31	./.:.:.:.:.	0/0:3,0:3:9:0,9,92	./.:.:.:.:.	./.:.:.:.:.	0/0:1,0:1:3:0,3,32	./.:.:.:.:.	0/0:4,0:4:12:0,12,130	0/0:4,0:4:12:0,12,128	0/0:10,0:10:30:0,30,302	0/0:3,0:3:9:0,9,94	0/0:3,0:3:9:0,9,96	0/0:3,0:3:9:0,9,96	0/0:9,0:9:27:0,27,292	0/0:6,0:6:18:0,18,193	0/0:6,0:6:15:0,15,170	./.:.:.:.:.	0/0:2,0:2:6:0,6,62	0/0:1,0:1:3:0,3,32	./.:.:.:.:.	0/0:3,0:3:9:0,9,95	./.:.:.:.:.	0/0:5,0:5:15:0,15,155	0/0:1,0:1:3:0,3,32	0/0:6,0:6:18:0,18,191	./.:.:.:.:.	0/0:3,0:3:9:0,9,93	0/0:5,0:5:15:0,15,158	0/0:2,0:2:6:0,6,61	0/0:9,0:9:27:0,27,293	0/0:5,0:5:15:0,15,159	0/0:3,0:3:9:0,9,96	0/0:6,0:6:18:0,18,180	0/0:8,0:8:24:0,24,256	1/1:0,2:2:6:63,6,0	0/0:6,0:6:15:0,15,174	0/0:6,0:6:18:0,18,190	0/0:3,0:3:9:0,9,94	0/0:3,0:3:9:0,9,97	0/0:1,0:1:3:0,3,32	0/0:1,0:1:3:0,3,33	0/0:1,0:1:3:0,3,31	0/0:5,0:5:15:0,15,158	0/0:1,0:1:3:0,3,32	0/0:2,0:2:6:0,6,63	0/0:7,0:7:18:0,18,200	0/0:2,0:2:6:0,6,63	0/0:6,0:6:18:0,18,195	0/0:4,0:4:12:0,12,128	0/0:5,0:5:15:0,15,158	0/0:3,0:3:9:0,9,96	./.:.:.:.:.	0/0:4,0:4:12:0,12,124	0/0:5,0:5:15:0,15,162	0/0:5,0:5:15:0,15,156	1/1:0,8:8:24:260,24,0	0/0:2,0:2:3:0,3,45	0/0:5,0:5:15:0,15,164	1/1:0,8:8:24:260,24,0	1/1:0,9:9:27:280,27,0	0/0:10,0:10:30:0,30,310	0/0:7,0:7:21:0,21,221	0/0:5,0:5:15:0,15,160	0/0:2,0:2:6:0,6,62	0/0:6,0:6:18:0,18,187	./.:.:.:.:.	0/0:6,0:6:18:0,18,178	./.:.:.:.:.	./.:.:.:.:.	0/0:8,0:8:21:0,21,231	./.:.:.:.:.	0/0:4,0:4:12:0,12,126	0/0:4,0:4:12:0,12,126	0/0:5,0:5:15:0,15,157	./.:.:.:.:.	./.:.:.:.:.	./.:.:.:.:.	./.:.:.:.:.	0/0:1,0:1:3:0,3,32	./.:.:.:.:.	./.:.:.:.:.	0/0:2,0:2:3:0,3,45	0/0:2,0:2:3:0,3,45	0/0:26,0:26:78:0,78,893
chr1	22364548	.	C	T	1316.92	.	AC=13;AF=0.058;AN=226;BaseQRankSum=-2.017;DP=775;Dels=0.00;FS=5.190;HaplotypeScore=0.0988;InbreedingCoeff=0.4269;MLEAC=12;MLEAF=0.053;MQ=59.70;MQ0=0;MQRankSum=0.907;QD=25.33;ReadPosRankSum=-0.553	GT:AD:DP:GQ:PL	0/0:54,0:54:99:0,162,1688	0/0:18,0:18:51:0,51,542	0/0:12,0:12:36:0,36,380	0/0:41,0:41:99:0,123,1278	0/0:9,0:9:27:0,27,282	0/0:13,0:13:36:0,36,392	0/0:11,0:11:33:0,33,347	0/0:4,0:4:12:0,12,124	./.:.:.:.:.	0/0:16,0:16:42:0,42,456	0/0:3,0:3:9:0,9,96	./.:.:.:.:.	0/0:16,0:16:48:0,48,485	0/0:5,0:5:15:0,15,164	0/0:25,0:25:72:0,72,769	0/0:15,0:15:39:0,39,428	0/0:21,0:21:63:0,63,670	0/0:2,0:2:6:0,6,69	0/0:10,0:10:24:0,24,277	0/0:6,0:6:15:0,15,170	0/0:4,0:4:12:0,12,131	0/0:11,0:11:33:0,33,338	0/0:10,0:10:27:0,27,296	./.:.:.:.:.	0/0:2,0:2:6:0,6,71	0/0:18,0:18:48:0,48,510	1/1:0,16:16:48:489,48,0	0/0:6,0:6:18:0,18,201	0/0:2,0:2:6:0,6,65	0/0:17,0:17:45:0,45,488	0/0:1,0:1:3:0,3,33	0/0:2,0:2:6:0,6,61	0/0:16,0:16:39:0,39,445	0/0:2,0:2:6:0,6,61	0/0:19,0:19:51:0,51,543	0/0:3,0:3:9:0,9,92	0/0:17,0:17:51:0,51,525	1/1:0,14:14:39:398,39,0	0/0:14,0:14:42:0,42,441	0/1:1,1:2:26:26,0,28	0/0:2,0:2:6:0,6,71	0/0:10,0:10:27:0,27,298	0/0:14,0:14:36:0,36,397	./.:.:.:.:.	./.:.:.:.:.	0/0:6,0:6:18:0,18,189	0/0:13,0:13:36:0,36,371	./.:.:.:.:.	0/0:2,0:2:6:0,6,64	0/0:4,0:4:12:0,12,121	0/0:1,0:1:3:0,3,33	0/0:3,0:3:9:0,9,91	0/0:5,0:5:15:0,15,151	0/0:8,0:8:21:0,21,224	./.:.:.:.:.	0/0:2,0:2:6:0,6,67	./.:.:.:.:.	./.:.:.:.:.	0/0:4,0:4:12:0,12,123	./.:.:.:.:.	0/0:1,0:1:3:0,3,30	0/0:1,0:1:3:0,3,31	0/0:6,0:6:18:0,18,189	0/0:3,0:3:9:0,9,93	0/0:8,0:8:18:0,18,214	0/0:4,0:4:9:0,9,106	0/0:2,0:2:3:0,3,45	0/0:6,0:6:18:0,18,182	0/0:4,0:4:12:0,12,126	0/0:3,0:3:9:0,9,93	0/0:2,0:2:6:0,6,64	0/0:3,0:3:9:0,9,92	0/0:4,0:4:12:0,12,120	0/0:3,0:3:9:0,9,94	./.:.:.:.:.	0/0:2,0:2:6:0,6,65	0/0:2,0:2:6:0,6,62	0/0:2,0:2:6:0,6,59	./.:.:.:.:.	0/0:4,0:4:9:0,9,91	0/0:2,0:2:6:0,6,60	./.:.:.:.:.	0/0:4,0:4:12:0,12,129	0/0:7,0:7:21:0,21,213	0/0:4,0:4:12:0,12,119	0/0:2,0:2:6:0,6,61	0/0:5,0:5:15:0,15,160	1/1:0,4:4:12:124,12,0	0/0:2,0:2:6:0,6,59	0/0:3,0:3:9:0,9,93	0/0:3,0:3:9:0,9,100	0/0:7,0:7:21:0,21,216	0/0:1,0:1:3:0,3,31	0/0:1,0:1:3:0,3,30	./.:.:.:.:.	0/0:1,0:1:3:0,3,30	0/0:8,0:8:24:0,24,240	0/0:4,0:4:9:0,9,92	0/0:4,0:4:12:0,12,120	0/0:3,0:3:9:0,9,89	0/0:3,0:3:9:0,9,95	0/0:2,0:2:6:0,6,64	0/0:4,0:4:12:0,12,124	0/0:6,0:6:15:0,15,170	0/0:2,0:2:6:0,6,67	0/0:2,0:2:6:0,6,61	0/0:3,0:3:9:0,9,86	0/0:6,0:6:18:0,18,186	1/1:0,6:6:18:184,18,0	0/0:1,0:1:3:0,3,32	0/0:8,0:8:24:0,24,250	1/1:0,6:6:18:186,18,0	1/1:0,4:4:12:114,12,0	0/0:7,0:7:21:0,21,209	0/0:4,0:4:12:0,12,126	0/0:3,0:3:9:0,9,89	./.:.:.:.:.	0/0:4,0:4:12:0,12,126	./.:.:.:.:.	0/0:1,0:1:3:0,3,30	./.:.:.:.:.	./.:.:.:.:.	0/0:5,0:5:15:0,15,159	0/0:3,0:3:9:0,9,95	0/0:5,0:5:15:0,15,162	0/0:6,0:6:15:0,15,173	0/0:2,0:2:6:0,6,63	./.:.:.:.:.	./.:.:.:.:.	./.:.:.:.:.	./.:.:.:.:.	0/0:2,0:2:3:0,3,45	./.:.:.:.:.	./.:.:.:.:.	0/0:1,0:1:3:0,3,29	0/0:3,0:3:3:0,3,45	0/0:20,0:20:60:0,60,672
chr1	22365410	.	C	T	2905.76	.	AC=13;AF=0.059;AN=220;BaseQRankSum=-0.648;DP=765;Dels=0.00;FS=0.817;HaplotypeScore=0.0229;InbreedingCoeff=0.3691;MLEAC=13;MLEAF=0.059;MQ=59.71;MQ0=0;MQRankSum=0.655;QD=28.49;ReadPosRankSum=0.570	GT:AD:DP:GQ:PL	1/1:0,54:55:99:1690,153,0	0/0:22,0:22:63:0,63,703	0/0:11,0:11:33:0,33,358	0/0:35,0:35:99:0,99,1085	0/0:15,0:15:45:0,45,470	0/0:8,0:8:18:0,18,217	0/0:14,0:14:39:0,39,440	0/0:2,0:2:6:0,6,66	0/0:3,0:3:9:0,9,93	0/0:15,0:15:42:0,42,462	0/0:4,0:4:12:0,12,124	./.:.:.:.:.	0/0:20,0:20:60:0,60,644	0/1:1,1:2:24:24,0,25	0/0:14,0:14:42:0,42,438	0/0:17,0:17:51:0,51,547	0/0:18,0:18:54:0,54,589	./.:.:.:.:.	0/0:13,0:13:39:0,39,423	0/0:3,0:3:9:0,9,88	0/0:3,0:3:9:0,9,99	0/0:12,0:12:36:0,36,378	0/0:12,0:12:33:0,33,374	./.:.:.:.:.	0/0:1,0:1:3:0,3,34	0/0:15,0:15:45:0,45,477	1/1:0,14:14:42:440,42,0	0/0:1,0:1:3:0,3,35	0/0:1,0:1:3:0,3,32	0/0:17,0:17:45:0,45,508	0/0:6,0:6:18:0,18,198	0/0:2,0:2:6:0,6,69	0/0:10,0:10:30:0,30,315	0/0:1,0:1:3:0,3,32	0/0:18,0:18:54:0,54,569	0/0:1,0:1:3:0,3,34	0/0:21,0:21:54:0,54,612	1/1:0,18:18:51:539,51,0	0/0:16,0:16:48:0,48,527	1/1:0,1:1:3:32,3,0	0/0:3,0:3:9:0,9,97	0/0:15,0:15:42:0,42,462	0/0:21,0:21:63:0,63,673	./.:.:.:.:.	./.:.:.:.:.	0/0:9,0:9:27:0,27,277	0/0:7,0:7:21:0,21,227	0/0:2,0:2:6:0,6,63	0/0:2,0:2:6:0,6,57	./.:.:.:.:.	0/0:1,0:1:3:0,3,32	0/0:3,0:3:9:0,9,95	0/0:1,0:1:3:0,3,30	0/0:3,0:3:9:0,9,92	./.:.:.:.:.	0/0:3,0:3:9:0,9,89	./.:.:.:.:.	./.:.:.:.:.	0/0:1,0:1:3:0,3,31	./.:.:.:.:.	0/0:6,0:6:18:0,18,189	0/0:1,0:1:3:0,3,32	0/0:9,0:9:27:0,27,290	0/0:5,0:5:12:0,12,141	0/0:2,0:2:6:0,6,66	0/0:4,0:4:12:0,12,122	0/0:1,0:1:3:0,3,33	0/0:3,0:3:9:0,9,99	0/0:2,0:2:6:0,6,61	0/0:2,0:2:6:0,6,64	0/0:8,0:8:24:0,24,253	0/0:4,0:4:12:0,12,126	0/0:1,0:1:3:0,3,32	0/0:1,0:1:3:0,3,34	./.:.:.:.:.	0/0:7,0:7:21:0,21,225	0/0:3,0:3:9:0,9,94	0/0:4,0:4:9:0,9,98	./.:.:.:.:.	0/0:2,0:2:6:0,6,63	0/0:6,0:6:18:0,18,189	0/0:3,0:3:9:0,9,96	0/0:2,0:2:6:0,6,65	0/0:10,0:10:30:0,30,319	0/0:4,0:4:12:0,12,124	0/0:5,0:5:15:0,15,167	0/0:4,0:4:9:0,9,92	1/1:0,1:1:3:30,3,0	0/0:2,0:2:6:0,6,61	0/0:6,0:6:18:0,18,193	./.:.:.:.:.	0/0:2,0:2:6:0,6,63	0/0:6,0:6:18:0,18,183	./.:.:.:.:.	./.:.:.:.:.	0/0:2,0:2:6:0,6,65	0/0:6,0:6:18:0,18,196	0/0:3,0:3:9:0,9,92	0/0:1,0:1:3:0,3,32	./.:.:.:.:.	0/0:2,0:2:6:0,6,65	0/0:3,0:3:9:0,9,96	0/0:2,0:2:6:0,6,63	0/0:2,0:2:6:0,6,58	0/0:3,0:3:9:0,9,86	0/0:6,0:6:18:0,18,189	0/0:2,0:2:6:0,6,63	0/0:4,0:4:12:0,12,122	./.:.:.:.:.	0/0:1,0:1:3:0,3,33	0/0:6,0:6:18:0,18,191	./.:.:.:.:.	1/1:0,11:11:33:341,33,0	0/0:5,0:5:15:0,15,153	0/0:4,0:4:12:0,12,126	0/0:5,0:5:15:0,15,159	0/0:3,0:3:9:0,9,89	0/0:3,0:3:9:0,9,96	./.:.:.:.:.	0/0:2,0:2:6:0,6,63	./.:.:.:.:.	./.:.:.:.:.	0/0:2,0:2:6:0,6,61	0/0:5,0:5:15:0,15,166	0/0:7,0:7:21:0,21,225	0/0:3,0:3:9:0,9,95	0/0:2,0:2:6:0,6,62	./.:.:.:.:.	./.:.:.:.:.	./.:.:.:.:.	./.:.:.:.:.	0/0:1,0:1:3:0,3,32	./.:.:.:.:.	./.:.:.:.:.	0/0:1,0:1:3:0,3,32	0/0:6,0:6:9:0,9,134	0/0:34,0:34:99:0,102,1145
chr1	22365725	.	G	T	3260.27	.	AC=34;AF=0.150;AN=226;BaseQRankSum=-1.247;DP=888;Dels=0.00;FS=0.000;HaplotypeScore=0.2246;InbreedingCoeff=0.7024;MLEAC=30;MLEAF=0.133;MQ=59.75;MQ0=0;MQRankSum=-1.507;QD=27.40;ReadPosRankSum=2.046	GT:AD:DP:GQ:PL	0/0:55,0:55:99:0,165,1765	0/0:24,0:24:72:0,72,745	1/1:0,27:27:72:797,72,0	0/0:41,0:41:99:0,123,1296	0/0:12,0:12:36:0,36,384	0/0:18,0:18:54:0,54,552	0/0:18,0:18:42:0,42,491	0/0:5,0:5:15:0,15,163	0/0:4,0:4:9:0,9,96	0/0:25,0:25:72:0,72,772	0/0:3,0:3:9:0,9,98	./.:.:.:.:.	0/0:10,0:10:30:0,30,319	0/0:1,0:1:3:0,3,33	0/0:22,0:22:63:0,63,683	0/0:27,0:27:81:0,81,840	0/0:22,0:22:63:0,63,687	0/0:2,0:2:6:0,6,63	0/0:8,0:8:21:0,21,227	0/0:5,0:5:9:0,9,123	0/0:4,0:4:12:0,12,128	1/1:0,15:15:45:467,45,0	1/1:0,19:19:54:570,54,0	./.:.:.:.:.	0/0:1,0:1:3:0,3,34	0/0:18,0:18:48:0,48,518	0/0:15,0:15:42:0,42,465	0/0:1,0:1:3:0,3,32	0/0:5,0:5:15:0,15,158	0/0:22,0:22:63:0,63,666	0/0:2,0:2:6:0,6,65	0/0:1,0:1:3:0,3,32	0/0:17,0:17:51:0,51,530	./.:.:.:.:.	0/0:17,0:17:48:0,48,523	0/0:2,0:2:6:0,6,62	0/0:17,0:17:51:0,51,545	0/0:15,0:15:42:0,42,460	0/0:18,0:18:51:0,51,550	0/0:1,0:1:3:0,3,32	0/0:3,0:3:9:0,9,98	0/0:11,0:11:33:0,33,354	0/0:12,0:12:30:0,30,337	./.:.:.:.:.	./.:.:.:.:.	0/0:6,0:6:18:0,18,186	1/1:0,4:4:12:126,12,0	0/0:2,0:2:6:0,6,67	./.:.:.:.:.	0/0:4,0:4:12:0,12,124	0/0:2,0:2:6:0,6,63	0/0:3,0:3:9:0,9,92	0/0:4,0:4:12:0,12,122	0/0:2,0:2:6:0,6,65	./.:.:.:.:.	0/0:3,0:3:9:0,9,96	./.:.:.:.:.	./.:.:.:.:.	0/0:5,0:5:15:0,15,157	./.:.:.:.:.	0/0:1,0:1:3:0,3,31	0/0:6,0:6:18:0,18,189	0/0:2,0:2:6:0,6,64	0/0:6,0:6:18:0,18,186	0/0:6,0:6:18:0,18,187	0/0:7,0:7:21:0,21,216	0/0:8,0:8:21:0,21,233	0/0:7,0:7:21:0,21,222	0/0:10,0:10:27:0,27,302	0/0:5,0:5:15:0,15,158	0/0:1,0:1:3:0,3,32	0/0:5,0:5:12:0,12,140	1/1:0,3:3:9:93,9,0	1/1:0,1:1:3:32,3,0	./.:.:.:.:.	0/0:4,0:4:12:0,12,122	1/1:0,5:5:15:159,15,0	1/1:0,2:2:6:62,6,0	./.:.:.:.:.	0/0:5,0:5:15:0,15,158	0/0:2,0:2:6:0,6,63	0/0:4,0:4:12:0,12,125	0/0:7,0:7:21:0,21,220	0/0:4,0:4:12:0,12,122	0/0:3,0:3:9:0,9,97	0/0:2,0:2:6:0,6,67	0/0:6,0:6:18:0,18,178	0/0:6,0:6:18:0,18,197	0/0:7,0:7:21:0,21,218	0/0:3,0:3:9:0,9,99	./.:.:.:.:.	./.:.:.:.:.	0/0:4,0:4:12:0,12,126	0/0:1,0:1:3:0,3,31	0/0:1,0:1:3:0,3,31	0/0:3,0:3:9:0,9,90	0/0:2,0:2:6:0,6,69	0/0:2,0:2:6:0,6,63	0/0:3,0:3:9:0,9,94	0/0:3,0:3:9:0,9,100	0/0:7,0:7:21:0,21,220	0/0:2,0:2:6:0,6,64	0/0:3,0:3:9:0,9,97	1/1:0,3:3:9:95,9,0	1/1:0,2:2:6:63,6,0	1/1:0,7:7:21:218,21,0	0/0:7,0:7:21:0,21,231	0/0:8,0:8:24:0,24,249	0/0:4,0:4:12:0,12,135	0/0:4,0:4:12:0,12,122	0/0:10,0:10:24:0,24,273	0/0:4,0:4:12:0,12,136	0/0:9,0:9:27:0,27,277	0/0:5,0:5:15:0,15,158	0/0:3,0:3:9:0,9,91	0/0:5,0:5:15:0,15,153	0/0:5,0:5:15:0,15,156	0/0:3,0:3:9:0,9,95	./.:.:.:.:.	1/1:0,2:2:6:59,6,0	./.:.:.:.:.	./.:.:.:.:.	1/1:0,11:11:30:326,30,0	1/1:0,4:4:12:125,12,0	1/1:0,4:4:12:121,12,0	1/1:0,3:3:9:94,9,0	1/1:0,7:7:21:216,21,0	./.:.:.:.:.	./.:.:.:.:.	./.:.:.:.:.	./.:.:.:.:.	0/0:2,0:2:3:0,3,45	./.:.:.:.:.	./.:.:.:.:.	./.:.:.:.:.	0/0:6,0:6:9:0,9,134	0/0:31,0:31:93:0,93,1026
chr1	22365729	.	C	T	441.7	.	AC=12;AF=0.053;AN=228;BaseQRankSum=-1.054;DP=953;Dels=0.00;FS=16.317;HaplotypeScore=0.2513;InbreedingCoeff=0.4761;MLEAC=8;MLEAF=0.035;MQ=59.75;MQ0=0;MQRankSum=-0.203;QD=22.08;ReadPosRankSum=-0.976	GT:AD:DP:GQ:PL	0/0:56,0:56:99:0,168,1810	0/0:24,0:24:72:0,72,744	0/0:31,0:31:84:0,84,933	0/0:48,0:48:99:0,144,1514	0/0:14,0:14:39:0,39,427	0/0:20,0:20:60:0,60,626	0/0:20,0:20:51:0,51,577	0/0:6,0:6:18:0,18,191	0/0:4,0:4:12:0,12,132	0/0:29,0:29:84:0,84,882	0/0:3,0:3:6:0,6,66	./.:.:.:.:.	0/0:9,0:9:27:0,27,284	1/1:0,1:1:3:34,3,0	0/0:21,0:21:57:0,57,626	0/0:30,0:30:90:0,90,928	0/0:24,0:24:69:0,69,734	0/0:2,0:2:6:0,6,65	0/0:9,0:9:24:0,24,262	0/0:5,0:5:9:0,9,123	0/0:4,0:4:12:0,12,131	0/0:19,0:19:57:0,57,592	0/0:22,0:22:63:0,63,673	./.:.:.:.:.	1/1:0,1:1:3:32,3,0	0/0:16,0:16:42:0,42,464	0/0:16,0:16:45:0,45,496	0/0:2,0:2:6:0,6,61	0/0:4,0:4:12:0,12,136	0/0:25,0:25:72:0,72,774	0/0:2,0:2:6:0,6,67	0/0:1,0:1:3:0,3,33	0/0:17,0:17:51:0,51,540	./.:.:.:.:.	0/0:21,0:21:57:0,57,633	0/0:2,0:2:6:0,6,65	0/0:18,0:18:54:0,54,575	0/0:16,0:16:42:0,42,482	0/0:18,0:18:48:0,48,511	0/0:2,0:2:6:0,6,64	0/0:3,0:3:9:0,9,97	0/0:13,0:13:39:0,39,410	0/0:13,0:13:33:0,33,367	./.:.:.:.:.	./.:.:.:.:.	0/0:5,0:5:15:0,15,156	0/0:4,0:4:12:0,12,133	0/0:2,0:2:6:0,6,66	./.:.:.:.:.	0/0:3,0:3:9:0,9,97	0/0:3,0:3:9:0,9,92	0/0:4,0:4:12:0,12,122	0/0:4,0:4:12:0,12,130	1/1:0,2:2:6:65,6,0	./.:.:.:.:.	0/0:3,0:3:9:0,9,94	./.:.:.:.:.	./.:.:.:.:.	0/0:6,0:6:18:0,18,192	./.:.:.:.:.	0/0:1,0:1:3:0,3,32	0/0:6,0:6:18:0,18,189	0/0:3,0:3:9:0,9,91	0/0:7,0:7:21:0,21,220	0/0:4,0:4:12:0,12,128	0/0:6,0:6:18:0,18,187	0/0:7,0:7:18:0,18,208	0/0:7,0:7:21:0,21,222	0/0:10,0:10:27:0,27,307	0/0:5,0:5:15:0,15,158	0/0:3,0:3:9:0,9,95	0/0:5,0:5:12:0,12,137	0/0:3,0:3:9:0,9,97	0/0:1,0:1:3:0,3,31	./.:.:.:.:.	0/0:3,0:3:9:0,9,95	0/0:6,0:6:18:0,18,186	0/0:2,0:2:6:0,6,61	./.:.:.:.:.	0/0:5,0:5:15:0,15,162	0/0:4,0:4:12:0,12,122	0/0:6,0:6:18:0,18,184	0/0:6,0:6:18:0,18,192	0/0:4,0:4:12:0,12,130	0/0:3,0:3:9:0,9,97	1/1:0,2:2:6:64,6,0	0/0:7,0:7:21:0,21,215	0/0:6,0:6:18:0,18,191	0/0:7,0:7:21:0,21,219	0/0:3,0:3:9:0,9,101	0/0:2,0:2:6:0,6,57	./.:.:.:.:.	0/0:3,0:3:9:0,9,92	0/0:2,0:2:6:0,6,60	0/0:2,0:2:6:0,6,60	0/0:2,0:2:6:0,6,64	0/0:2,0:2:6:0,6,67	0/0:2,0:2:6:0,6,65	0/0:3,0:3:9:0,9,87	0/0:3,0:3:9:0,9,99	0/0:7,0:7:21:0,21,220	0/0:2,0:2:6:0,6,64	0/0:3,0:3:9:0,9,101	0/0:6,0:6:18:0,18,183	0/0:2,0:2:6:0,6,63	0/0:7,0:7:21:0,21,221	0/0:7,0:7:21:0,21,230	0/0:9,0:9:27:0,27,270	0/0:4,0:4:12:0,12,133	1/1:0,5:5:15:148,15,0	1/1:0,9:9:24:259,24,0	0/0:4,0:4:12:0,12,136	0/0:10,0:10:30:0,30,312	0/0:5,0:5:15:0,15,153	0/0:5,0:5:15:0,15,157	0/0:7,0:7:21:0,21,217	0/0:5,0:5:15:0,15,158	0/0:3,0:3:9:0,9,95	./.:.:.:.:.	0/0:2,0:2:6:0,6,65	./.:.:.:.:.	./.:.:.:.:.	0/0:11,0:11:30:0,30,338	0/0:5,0:5:15:0,15,156	0/0:5,0:5:15:0,15,149	0/0:3,0:3:9:0,9,97	0/0:7,0:7:21:0,21,227	./.:.:.:.:.	./.:.:.:.:.	./.:.:.:.:.	./.:.:.:.:.	0/0:2,0:2:3:0,3,45	./.:.:.:.:.	./.:.:.:.:.	./.:.:.:.:.	0/0:6,0:6:9:0,9,134	0/0:32,0:32:96:0,96,1064
chr1	22369861	.	T	C	26512.4	.	AC=223;AF=0.832;AN=268;BaseQRankSum=1.953;DP=1079;Dels=0.00;FS=1.565;HaplotypeScore=0.0630;InbreedingCoeff=0.6626;MLEAC=227;MLEAF=0.847;MQ=59.74;MQ0=0;MQRankSum=1.233;QD=29.49;ReadPosRankSum=-1.174	GT:AD:DP:GQ:PL	1/1:0,44:44:99:1413,132,0	1/1:0,15:15:45:469,45,0	1/1:0,15:15:45:479,45,0	1/1:0,50:50:99:1578,150,0	1/1:0,7:7:21:214,21,0	1/1:0,21:21:57:618,57,0	1/1:0,19:19:51:559,51,0	1/1:0,6:6:18:201,18,0	1/1:0,3:3:9:97,9,0	1/1:0,28:28:81:859,81,0	1/1:0,6:6:18:199,18,0	0/0:24,0:24:69:0,69,710	1/1:0,7:7:21:219,21,0	1/1:0,4:4:12:130,12,0	1/1:0,20:20:57:614,57,0	1/1:0,15:15:45:466,45,0	1/1:0,7:7:21:218,21,0	1/1:0,2:2:6:66,6,0	1/1:0,9:9:24:263,24,0	1/1:0,14:14:36:398,36,0	1/1:0,6:6:18:195,18,0	1/1:0,15:15:45:468,45,0	1/1:0,10:10:27:288,27,0	0/0:25,0:25:75:0,75,786	1/1:0,1:1:3:33,3,0	1/1:0,13:13:39:408,39,0	1/1:0,16:16:42:475,42,0	1/1:0,9:9:27:292,27,0	1/1:0,1:1:3:31,3,0	1/1:0,24:24:69:735,69,0	1/1:0,9:9:27:291,27,0	1/1:0,4:4:12:128,12,0	1/1:0,21:21:57:622,57,0	1/1:0,5:5:15:165,15,0	1/1:0,19:19:54:551,54,0	1/1:0,12:12:36:390,36,0	1/1:0,24:24:63:700,63,0	1/1:0,10:10:30:316,30,0	1/1:0,22:22:60:650,60,0	1/1:0,3:3:9:92,9,0	1/1:0,3:3:9:97,9,0	1/1:0,16:16:48:508,48,0	1/1:0,9:9:24:270,24,0	0/0:23,0:23:66:0,66,693	0/0:22,0:22:57:0,57,641	0/1:16,7:23:99:146,0,392	1/1:0,17:17:51:536,51,0	0/1:5,1:6:14:14,0,143	1/1:0,1:1:3:32,3,0	1/1:0,5:5:15:158,15,0	1/1:0,3:3:9:92,9,0	1/1:0,4:4:12:125,12,0	1/1:0,3:3:6:59,6,0	1/1:0,2:2:6:62,6,0	0/0:12,0:12:36:0,36,369	1/1:0,7:7:21:219,21,0	0/0:3,0:3:9:0,9,92	0/0:4,0:4:12:0,12,122	1/1:0,1:1:3:32,3,0	0/0:6,0:6:18:0,18,190	1/1:0,1:1:3:32,3,0	1/1:0,4:4:12:126,12,0	1/1:0,4:4:12:120,12,0	1/1:0,3:3:9:97,9,0	1/1:0,7:7:21:222,21,0	1/1:0,3:3:9:94,9,0	1/1:0,8:8:24:233,24,0	1/1:0,8:8:21:233,21,0	1/1:0,4:4:12:129,12,0	1/1:0,5:5:15:161,15,0	1/1:0,3:3:9:93,9,0	1/1:0,2:2:6:62,6,0	1/1:0,5:5:15:161,15,0	0/1:3,3:6:67:77,0,67	0/0:6,0:6:15:0,15,170	1/1:0,2:2:6:65,6,0	1/1:0,4:4:12:129,12,0	./.:.:.:.:.	0/0:3,0:3:9:0,9,91	1/1:0,1:1:3:31,3,0	1/1:0,10:10:27:294,27,0	1/1:0,2:2:6:58,6,0	1/1:0,4:4:12:134,12,0	1/1:0,10:10:30:314,30,0	1/1:0,1:1:3:32,3,0	1/1:0,5:5:15:160,15,0	1/1:0,7:7:21:221,21,0	1/1:0,8:8:24:260,24,0	1/1:0,2:2:6:62,6,0	1/1:0,4:4:12:131,12,0	1/1:0,4:4:12:128,12,0	1/1:0,2:2:6:61,6,0	./.:.:.:.:.	1/1:0,1:1:3:31,3,0	1/1:0,2:2:6:65,6,0	1/1:0,3:3:9:86,9,0	1/1:0,4:4:12:130,12,0	1/1:0,2:2:6:60,6,0	1/1:0,1:1:3:30,3,0	1/1:0,1:1:3:31,3,0	1/1:0,9:9:27:297,27,0	1/1:0,1:1:3:33,3,0	1/1:0,6:6:18:191,18,0	1/1:0,3:3:9:92,9,0	1/1:0,3:3:9:97,9,0	1/1:0,3:3:9:93,9,0	1/1:0,4:4:12:132,12,0	1/1:0,10:10:27:300,27,0	1/1:0,6:6:18:198,18,0	1/1:0,8:8:24:256,24,0	1/1:0,13:13:36:391,36,0	1/1:0,6:6:18:198,18,0	1/1:0,8:8:24:245,24,0	1/1:0,6:6:18:189,18,0	1/1:0,5:5:15:162,15,0	1/1:0,7:7:21:217,21,0	1/1:0,4:4:12:126,12,0	1/1:0,1:1:3:31,3,0	0/0:4,0:4:12:0,12,126	1/1:0,5:5:15:161,15,0	0/0:5,0:5:15:0,15,156	0/0:7,0:7:21:0,21,214	1/1:0,5:5:15:155,15,0	1/1:0,6:6:18:187,18,0	1/1:0,3:3:9:97,9,0	1/1:0,5:5:15:148,15,0	1/1:0,11:11:27:313,27,0	0/0:3,0:3:9:0,9,96	0/0:4,0:4:12:0,12,124	./.:.:.:.:.	0/0:2,0:2:3:0,3,45	0/0:2,0:2:3:0,3,45	0/0:2,0:2:3:0,3,45	0/0:2,0:2:3:0,3,45	0/0:2,0:2:3:0,3,45	1/1:0,2:2:6:59,6,0	0/0:19,0:19:57:0,57,635
chr1	22369959	.	T	A	26130.2	.	AC=218;AF=0.826;AN=264;BaseQRankSum=1.010;DP=1060;Dels=0.00;FS=8.357;HaplotypeScore=0.0871;InbreedingCoeff=0.7289;MLEAC=223;MLEAF=0.845;MQ=59.73;MQ0=0;MQRankSum=2.002;QD=29.79;ReadPosRankSum=-1.690	GT:AD:DP:GQ:PL	1/1:0,56:56:99:1831,168,0	1/1:0,15:15:45:473,45,0	1/1:0,12:12:36:378,36,0	1/1:0,37:37:99:1132,111,0	1/1:0,10:10:30:311,30,0	1/1:0,16:16:42:462,42,0	1/1:0,24:24:69:716,69,0	1/1:0,4:4:12:126,12,0	1/1:0,2:2:6:61,6,0	1/1:0,15:15:45:473,45,0	1/1:0,5:5:15:159,15,0	0/0:17,0:17:51:0,51,526	1/1:0,11:11:30:329,30,0	1/1:0,1:1:3:32,3,0	1/1:0,15:15:42:459,42,0	1/1:0,17:17:48:505,48,0	1/1:0,16:16:48:499,48,0	1/1:0,7:7:21:221,21,0	1/1:0,9:9:27:288,27,0	1/1:0,10:10:30:305,30,0	1/1:0,7:7:21:228,21,0	1/1:0,13:13:39:406,39,0	1/1:0,16:16:45:484,45,0	0/0:24,0:24:69:0,69,729	1/1:0,3:3:9:95,9,0	1/1:0,22:22:63:662,63,0	1/1:0,20:20:54:593,54,0	1/1:0,6:6:18:196,18,0	1/1:0,8:8:24:256,24,0	1/1:0,34:34:99:1035,99,0	1/1:0,5:5:15:158,15,0	1/1:0,4:4:12:130,12,0	1/1:0,24:24:66:716,66,0	1/1:0,10:10:30:322,30,0	1/1:0,16:16:42:470,42,0	1/1:0,7:7:21:221,21,0	1/1:0,13:13:39:398,39,0	1/1:0,9:9:27:277,27,0	1/1:0,15:15:42:454,42,0	./.:.:.:.:.	1/1:0,6:6:18:192,18,0	1/1:0,20:20:60:625,60,0	1/1:0,12:12:30:341,30,0	0/0:18,0:18:51:0,51,537	0/0:19,0:19:57:0,57,577	0/1:10,2:12:26:26,0,276	1/1:0,16:16:45:481,45,0	0/0:4,0:4:12:0,12,136	1/1:0,5:5:15:161,15,0	1/1:0,4:4:12:128,12,0	1/1:0,2:2:6:63,6,0	./.:.:.:.:.	1/1:0,4:4:12:121,12,0	1/1:0,4:4:12:122,12,0	0/0:13,0:13:39:0,39,404	1/1:0,4:4:12:122,12,0	0/0:3,0:3:9:0,9,92	0/0:8,0:8:21:0,21,231	1/1:0,4:4:12:122,12,0	0/0:6,0:6:18:0,18,181	1/1:0,2:2:6:58,6,0	1/1:0,2:2:6:61,6,0	1/1:0,7:7:21:214,21,0	1/1:0,3:3:9:94,9,0	1/1:0,5:5:15:156,15,0	1/1:0,3:3:9:97,9,0	1/1:0,5:5:15:153,15,0	1/1:0,2:2:6:60,6,0	1/1:0,3:3:9:95,9,0	1/1:0,4:4:12:118,12,0	./.:.:.:.:.	1/1:0,6:6:18:189,18,0	1/1:0,3:3:9:95,9,0	0/1:3,1:4:20:20,0,85	0/0:8,0:8:24:0,24,247	1/1:0,5:5:15:160,15,0	1/1:0,5:5:15:156,15,0	1/1:0,3:3:9:92,9,0	0/0:3,0:3:9:0,9,95	1/1:0,3:3:9:94,9,0	1/1:0,11:11:33:342,33,0	1/1:0,2:2:6:63,6,0	1/1:0,2:2:6:63,6,0	1/1:0,4:4:12:126,12,0	1/1:0,2:2:6:62,6,0	1/1:0,4:4:12:122,12,0	1/1:0,5:5:15:152,15,0	1/1:0,4:4:12:128,12,0	1/1:0,6:6:18:183,18,0	1/1:0,7:7:21:218,21,0	1/1:0,5:5:15:158,15,0	1/1:0,2:2:6:60,6,0	1/1:0,6:6:18:189,18,0	1/1:0,1:1:3:32,3,0	1/1:0,3:3:9:94,9,0	1/1:0,2:2:6:64,6,0	1/1:0,8:8:24:250,24,0	1/1:0,5:5:15:156,15,0	1/1:0,1:1:3:32,3,0	1/1:0,4:4:12:122,12,0	1/1:0,11:11:30:313,30,0	1/1:0,1:1:3:34,3,0	1/1:0,3:3:9:95,9,0	1/1:0,2:2:6:63,6,0	1/1:0,1:1:3:32,3,0	1/1:0,6:6:15:173,15,0	1/1:0,8:8:24:243,24,0	1/1:0,10:10:30:306,30,0	1/1:0,5:5:15:163,15,0	1/1:0,6:6:18:184,18,0	1/1:0,3:3:9:93,9,0	1/1:0,5:5:15:161,15,0	1/1:0,7:7:21:212,21,0	1/1:0,4:4:12:119,12,0	1/1:0,7:7:21:209,21,0	1/1:0,5:5:15:160,15,0	1/1:0,4:4:12:125,12,0	1/1:0,6:6:18:189,18,0	./.:.:.:.:.	1/1:0,3:3:9:93,9,0	0/0:7,0:7:21:0,21,216	0/0:6,0:6:18:0,18,189	1/1:0,8:8:24:256,24,0	./.:.:.:.:.	1/1:0,5:5:15:153,15,0	1/1:0,6:6:18:184,18,0	1/1:0,3:3:9:95,9,0	0/0:4,0:4:12:0,12,122	0/0:3,0:3:9:0,9,95	0/0:2,0:2:3:0,3,44	0/0:4,0:4:6:0,6,89	0/0:2,0:2:3:0,3,45	0/0:4,0:4:6:0,6,89	0/0:4,0:4:6:0,6,89	0/0:2,0:2:3:0,3,45	1/1:0,2:2:3:45,3,0	0/0:22,0:22:66:0,66,736
chr1	22370060	.	A	C	24070.6	.	AC=218;AF=0.826;AN=264;BaseQRankSum=5.346;DP=964;Dels=0.00;FS=7.727;HaplotypeScore=0.1412;InbreedingCoeff=0.6621;MLEAC=219;MLEAF=0.830;MQ=59.41;MQ0=0;MQRankSum=-0.639;QD=29.86;ReadPosRankSum=-2.022	GT:AD:DP:GQ:PL	1/1:0,44:44:99:1450,132,0	1/1:0,18:18:51:547,51,0	1/1:0,13:13:36:404,36,0	1/1:0,42:42:99:1337,126,0	1/1:0,10:10:30:320,30,0	1/1:0,10:11:27:308,27,0	1/1:0,21:21:63:684,63,0	1/1:0,5:5:15:162,15,0	0/1:1,5:6:16:139,0,16	1/1:0,12:12:36:379,36,0	1/1:0,4:4:12:130,12,0	0/0:19,0:19:48:0,48,545	1/1:0,9:9:27:282,27,0	1/1:0,1:1:3:29,3,0	1/1:0,14:14:36:413,36,0	1/1:0,18:18:54:567,54,0	1/1:0,12:12:33:358,33,0	1/1:0,2:2:6:65,6,0	1/1:0,8:8:24:253,24,0	1/1:0,15:15:45:470,45,0	1/1:0,11:11:33:361,33,0	1/1:0,21:21:63:682,63,0	1/1:0,11:11:30:331,30,0	0/0:20,0:20:60:0,60,619	1/1:0,2:2:6:70,6,0	1/1:0,14:14:36:411,36,0	1/1:0,16:16:45:491,45,0	1/1:0,4:4:12:130,12,0	1/1:0,5:5:15:167,15,0	1/1:0,16:16:48:513,48,0	1/1:0,10:10:30:313,30,0	1/1:0,7:7:21:231,21,0	1/1:0,13:13:33:383,33,0	1/1:0,5:5:15:155,15,0	1/1:0,7:7:21:232,21,0	1/1:0,6:6:18:200,18,0	1/1:0,8:8:24:260,24,0	1/1:0,13:13:36:399,36,0	1/1:0,10:10:30:316,30,0	1/1:0,2:2:6:69,6,0	1/1:0,8:8:24:264,24,0	1/1:0,22:22:63:678,63,0	1/1:0,9:9:27:282,27,0	0/0:26,0:26:75:0,75,803	0/0:10,0:10:30:0,30,309	0/1:2,6:8:40:148,0,40	1/1:0,8:8:24:254,24,0	0/1:2,2:4:55:55,0,56	1/1:0,4:4:12:128,12,0	1/1:0,4:4:12:131,12,0	./.:.:.:.:.	1/1:0,3:3:9:96,9,0	1/1:0,3:3:9:94,9,0	1/1:0,7:7:21:220,21,0	0/0:7,0:7:21:0,21,214	1/1:0,10:10:30:316,30,0	0/0:6,0:6:18:0,18,179	0/0:7,0:7:21:0,21,214	1/1:0,5:5:12:142,12,0	0/0:3,0:3:9:0,9,92	1/1:0,1:1:3:32,3,0	1/1:0,5:5:15:159,15,0	1/1:0,2:2:6:67,6,0	1/1:0,7:7:21:214,21,0	1/1:0,3:3:9:96,9,0	1/1:0,4:4:12:127,12,0	1/1:0,4:4:12:128,12,0	1/1:0,3:3:9:91,9,0	1/1:0,4:4:12:125,12,0	1/1:0,4:4:12:124,12,0	1/1:0,1:1:3:30,3,0	1/1:0,4:4:12:127,12,0	1/1:0,6:6:15:176,15,0	0/1:2,3:5:48:62,0,48	0/0:1,0:1:3:0,3,30	1/1:0,3:3:9:99,9,0	1/1:0,1:1:3:33,3,0	1/1:0,1:1:3:32,3,0	0/0:3,0:3:6:0,6,75	1/1:0,3:3:9:92,9,0	1/1:0,3:3:9:98,9,0	1/1:0,2:2:6:65,6,0	1/1:0,6:6:18:198,18,0	1/1:0,4:4:12:130,12,0	./.:.:.:.:.	1/1:0,6:6:18:193,18,0	1/1:0,2:2:6:65,6,0	1/1:0,7:7:21:228,21,0	1/1:0,1:1:3:33,3,0	1/1:0,9:9:27:292,27,0	./.:.:.:.:.	1/1:0,2:2:6:60,6,0	1/1:0,2:2:6:61,6,0	1/1:0,3:3:9:98,9,0	1/1:0,2:2:6:63,6,0	1/1:0,5:5:15:158,15,0	1/1:0,8:8:24:252,24,0	1/1:0,3:3:9:97,9,0	1/1:0,4:4:12:124,12,0	1/1:0,1:1:3:32,3,0	1/1:0,7:7:21:221,21,0	1/1:0,4:4:9:110,9,0	1/1:0,2:2:6:51,6,0	1/1:0,4:4:12:128,12,0	1/1:0,2:2:6:67,6,0	1/1:0,7:7:21:223,21,0	1/1:0,7:7:21:223,21,0	1/1:0,4:4:12:119,12,0	1/1:0,2:2:6:53,6,0	1/1:0,6:6:18:188,18,0	1/1:0,7:7:21:227,21,0	1/1:0,2:2:6:55,6,0	1/1:0,12:12:36:369,36,0	1/1:0,4:4:12:130,12,0	1/1:0,3:3:9:97,9,0	1/1:0,6:6:18:193,18,0	1/1:0,7:7:21:228,21,0	1/1:0,6:6:18:193,18,0	0/0:1,0:1:3:0,3,29	1/1:0,2:2:6:65,6,0	0/0:6,0:6:15:0,15,166	0/0:4,0:4:12:0,12,124	1/1:0,6:6:18:194,18,0	1/1:0,5:5:15:160,15,0	1/1:0,13:13:39:405,39,0	1/1:0,6:6:18:185,18,0	1/1:0,10:10:30:319,30,0	0/0:5,0:5:15:0,15,151	0/0:2,0:2:6:0,6,65	0/0:4,0:4:6:0,6,61	0/0:6,0:6:9:0,9,120	./.:.:.:.:.	0/0:5,0:5:9:0,9,117	0/0:2,0:2:3:0,3,45	0/0:2,0:2:6:0,6,61	./.:.:.:.:.	0/0:19,0:19:57:0,57,603
chr1	22370081	.	C	T	24143.3	.	AC=216;AF=0.824;AN=262;BaseQRankSum=-3.412;DP=1004;Dels=0.00;FS=6.199;HaplotypeScore=0.1382;InbreedingCoeff=0.6762;MLEAC=220;MLEAF=0.840;MQ=59.38;MQ0=0;MQRankSum=-0.146;QD=29.16;ReadPosRankSum=0.419	GT:AD:DP:GQ:PL	1/1:0,56:56:99:1767,168,0	1/1:0,18:18:54:556,54,0	1/1:0,15:15:42:449,42,0	1/1:0,42:42:99:1270,126,0	1/1:0,12:12:36:368,36,0	1/1:0,9:9:24:258,24,0	1/1:0,16:16:48:501,48,0	1/1:0,3:3:9:100,9,0	0/1:1,2:3:25:55,0,25	1/1:0,13:13:39:399,39,0	1/1:0,3:3:9:97,9,0	0/0:19,0:19:48:0,48,536	1/1:0,10:10:30:308,30,0	1/1:0,4:4:12:118,12,0	1/1:0,15:15:45:467,45,0	1/1:0,15:15:42:442,42,0	1/1:0,13:13:36:379,36,0	1/1:0,5:5:15:156,15,0	1/1:0,6:6:18:184,18,0	1/1:0,17:17:51:520,51,0	1/1:0,9:9:27:288,27,0	1/1:0,17:17:51:507,51,0	1/1:0,15:15:39:408,39,0	0/0:24,0:24:72:0,72,755	1/1:0,1:1:3:26,3,0	1/1:0,17:17:45:480,45,0	1/1:0,19:19:54:567,54,0	1/1:0,3:3:9:94,9,0	1/1:0,8:8:24:245,24,0	1/1:0,17:17:51:520,51,0	1/1:0,6:6:18:195,18,0	1/1:0,8:8:24:263,24,0	1/1:0,13:13:36:381,36,0	1/1:0,4:4:9:99,9,0	1/1:0,8:8:24:247,24,0	1/1:0,5:5:15:160,15,0	1/1:0,10:10:30:315,30,0	1/1:0,12:12:33:347,33,0	1/1:0,10:10:27:284,27,0	1/1:0,4:4:12:129,12,0	1/1:0,7:7:21:217,21,0	1/1:0,26:26:72:743,72,0	1/1:0,7:7:21:215,21,0	0/0:25,0:25:75:0,75,771	0/0:13,0:13:39:0,39,398	0/1:6,6:12:99:139,0,149	1/1:0,12:12:36:375,36,0	0/1:3,1:4:20:20,0,85	1/1:0,6:6:18:182,18,0	1/1:0,2:2:6:63,6,0	./.:.:.:.:.	1/1:0,3:3:9:91,9,0	1/1:0,4:4:12:131,12,0	1/1:0,6:6:18:180,18,0	0/0:8,0:8:24:0,24,249	1/1:0,5:5:15:151,15,0	0/0:5,0:5:15:0,15,154	0/0:9,0:9:27:0,27,280	1/1:0,7:7:18:194,18,0	0/0:7,0:7:21:0,21,226	1/1:0,1:1:3:32,3,0	1/1:0,4:4:12:125,12,0	1/1:0,4:4:12:122,12,0	1/1:0,5:5:15:154,15,0	1/1:0,5:5:15:154,15,0	1/1:0,6:6:18:186,18,0	1/1:0,4:4:12:118,12,0	1/1:0,4:4:12:119,12,0	1/1:0,5:5:15:154,15,0	1/1:0,4:4:12:118,12,0	1/1:0,3:3:9:94,9,0	1/1:0,6:6:18:182,18,0	1/1:0,5:5:12:138,12,0	0/1:3,4:7:74:74,0,78	0/0:2,0:2:6:0,6,60	1/1:0,1:1:3:32,3,0	1/1:0,1:1:3:32,3,0	1/1:0,1:1:3:31,3,0	0/0:4,0:4:9:0,9,106	1/1:0,4:4:12:122,12,0	1/1:0,3:3:9:95,9,0	1/1:0,3:3:9:83,9,0	1/1:0,3:3:9:94,9,0	1/1:0,3:3:9:92,9,0	./.:.:.:.:.	1/1:0,6:6:18:185,18,0	1/1:0,2:2:6:59,6,0	1/1:0,8:8:24:247,24,0	./.:.:.:.:.	1/1:0,9:9:27:290,27,0	./.:.:.:.:.	1/1:0,2:2:6:60,6,0	1/1:0,3:3:9:96,9,0	1/1:0,3:3:9:93,9,0	1/1:0,2:2:6:61,6,0	1/1:0,6:6:15:158,15,0	1/1:0,9:9:27:280,27,0	1/1:0,1:1:3:32,3,0	1/1:0,3:3:9:82,9,0	1/1:0,1:1:3:31,3,0	1/1:0,7:7:21:214,21,0	1/1:0,4:4:9:109,9,0	1/1:0,1:1:3:31,3,0	1/1:0,5:5:15:150,15,0	1/1:0,1:1:3:30,3,0	1/1:0,6:6:18:179,18,0	1/1:0,5:5:15:153,15,0	1/1:0,5:5:15:150,15,0	1/1:0,2:2:6:65,6,0	1/1:0,6:6:18:182,18,0	1/1:0,5:5:15:152,15,0	1/1:0,2:2:6:67,6,0	1/1:0,11:11:33:338,33,0	1/1:0,3:3:9:92,9,0	1/1:0,4:4:12:125,12,0	1/1:0,8:8:24:250,24,0	1/1:0,8:8:24:242,24,0	1/1:0,5:5:15:155,15,0	0/0:1,0:1:3:0,3,32	1/1:0,2:2:6:61,6,0	0/0:6,0:6:15:0,15,171	0/0:5,0:5:15:0,15,153	1/1:0,5:5:15:152,15,0	1/1:0,5:5:15:153,15,0	1/1:0,12:12:36:355,36,0	1/1:0,6:6:18:185,18,0	1/1:0,11:11:33:336,33,0	0/0:5,0:5:15:0,15,150	0/0:1,0:1:3:0,3,32	0/0:4,0:4:6:0,6,89	0/0:8,0:8:15:0,15,196	./.:.:.:.:.	0/0:5,0:5:9:0,9,121	0/0:2,0:2:3:0,3,45	0/0:2,0:2:6:0,6,62	./.:.:.:.:.	0/0:21,0:21:63:0,63,707
chr1	22371000	.	G	T	21774.7	.	AC=219;AF=0.823;AN=266;BaseQRankSum=-2.370;DP=904;Dels=0.00;FS=2.687;HaplotypeScore=0.0981;InbreedingCoeff=0.6328;MLEAC=217;MLEAF=0.816;MQ=59.68;MQ0=0;MQRankSum=1.113;QD=28.80;ReadPosRankSum=-1.225	GT:AD:DP:GQ:PL	1/1:0,47:47:99:1508,141,0	1/1:0,15:15:45:466,45,0	1/1:0,12:12:36:373,36,0	1/1:0,40:40:99:1208,117,0	1/1:0,15:15:45:468,45,0	1/1:0,17:17:45:490,45,0	1/1:0,21:21:63:642,63,0	1/1:0,2:2:6:61,6,0	1/1:0,2:2:6:63,6,0	1/1:0,17:17:51:529,51,0	1/1:0,3:3:9:95,9,0	0/0:13,0:13:39:0,39,405	1/1:0,17:17:51:527,51,0	./.:.:.:.:.	1/1:0,23:23:63:669,63,0	1/1:0,17:17:45:468,45,0	1/1:0,12:12:36:374,36,0	1/1:0,2:2:6:62,6,0	1/1:0,7:7:21:226,21,0	1/1:0,3:3:9:91,9,0	1/1:0,2:2:6:59,6,0	1/1:0,16:16:48:494,48,0	1/1:0,20:20:57:594,57,0	0/0:9,0:9:27:0,27,296	1/1:0,3:3:9:95,9,0	1/1:0,15:15:45:459,45,0	1/1:0,11:11:33:336,33,0	1/1:0,3:3:9:95,9,0	1/1:0,1:1:3:31,3,0	1/1:0,17:17:51:512,51,0	1/1:0,6:6:18:183,18,0	1/1:0,6:6:18:196,18,0	1/1:0,13:13:36:382,36,0	1/1:0,2:2:6:67,6,0	1/1:0,11:11:33:337,33,0	1/1:0,5:5:15:151,15,0	1/1:0,20:20:57:610,57,0	1/1:0,12:12:33:351,33,0	1/1:0,14:14:42:425,42,0	1/1:0,4:4:12:119,12,0	1/1:0,5:5:15:165,15,0	1/1:0,11:11:33:343,33,0	1/1:0,12:12:33:359,33,0	0/0:16,0:16:45:0,45,484	0/0:12,0:12:36:0,36,368	0/1:6,6:12:99:154,0,145	1/1:0,9:9:27:284,27,0	0/0:3,0:3:9:0,9,95	1/1:0,2:2:6:59,6,0	1/1:0,5:5:15:152,15,0	1/1:0,1:1:3:33,3,0	1/1:0,1:1:3:32,3,0	1/1:0,4:4:12:128,12,0	1/1:0,3:3:9:93,9,0	0/0:6,0:6:18:0,18,182	1/1:0,2:2:6:60,6,0	0/0:1,0:1:3:0,3,32	0/0:4,0:4:12:0,12,126	1/1:0,3:3:9:89,9,0	0/0:11,0:11:33:0,33,342	1/1:0,3:3:9:94,9,0	1/1:0,5:5:15:155,15,0	1/1:0,4:4:12:127,12,0	1/1:0,6:6:18:186,18,0	1/1:0,5:5:15:157,15,0	1/1:0,5:5:15:156,15,0	1/1:0,4:4:12:123,12,0	1/1:0,7:7:21:221,21,0	1/1:0,3:3:6:75,6,0	1/1:0,1:1:3:32,3,0	1/1:0,2:2:6:60,6,0	1/1:0,10:10:30:306,30,0	1/1:0,1:1:3:32,3,0	0/1:2,3:5:48:82,0,48	0/0:4,0:4:12:0,12,123	./.:.:.:.:.	1/1:0,3:3:9:95,9,0	1/1:0,1:1:3:33,3,0	0/0:2,0:2:6:0,6,65	1/1:0,1:1:3:30,3,0	1/1:0,3:3:9:92,9,0	1/1:0,5:5:15:157,15,0	1/1:0,4:4:12:127,12,0	1/1:0,1:1:3:32,3,0	1/1:0,1:1:3:34,3,0	1/1:0,2:2:6:61,6,0	1/1:0,6:7:18:189,18,0	1/1:0,3:3:9:90,9,0	1/1:0,5:5:15:158,15,0	1/1:0,8:8:24:249,24,0	1/1:0,2:2:6:60,6,0	1/1:0,2:2:6:61,6,0	1/1:0,2:2:6:63,6,0	1/1:0,3:3:9:92,9,0	1/1:0,2:2:6:63,6,0	1/1:0,4:4:12:126,12,0	1/1:0,4:4:12:130,12,0	./.:.:.:.:.	1/1:0,3:3:9:97,9,0	1/1:0,4:4:12:130,12,0	1/1:0,4:4:12:119,12,0	1/1:0,3:3:9:89,9,0	1/1:0,2:2:6:61,6,0	1/1:0,2:2:6:59,6,0	1/1:0,1:1:3:33,3,0	./.:.:.:.:.	1/1:0,3:3:9:99,9,0	1/1:0,2:2:6:62,6,0	1/1:0,4:4:12:126,12,0	1/1:0,2:2:6:59,6,0	1/1:0,6:6:18:186,18,0	1/1:0,4:4:12:128,12,0	1/1:0,8:8:24:243,24,0	1/1:0,7:7:21:217,21,0	1/1:0,3:3:9:96,9,0	1/1:0,4:4:12:120,12,0	1/1:0,3:3:9:93,9,0	1/1:0,5:5:15:154,15,0	0/0:6,0:6:18:0,18,183	1/1:0,5:5:15:156,15,0	0/0:4,0:4:12:0,12,131	0/0:2,0:2:6:0,6,67	1/1:0,5:5:15:160,15,0	1/1:0,7:7:21:220,21,0	1/1:0,2:2:6:64,6,0	1/1:0,7:7:21:212,21,0	1/1:0,3:3:9:93,9,0	0/0:2,0:2:6:0,6,64	0/0:2,0:2:6:0,6,64	0/0:2,0:2:3:0,3,45	0/0:2,0:2:3:0,3,45	0/0:3,0:3:6:0,6,75	0/0:10,0:10:15:0,15,223	0/0:4,0:4:6:0,6,89	0/1:2,5:7:33:109,0,33	1/1:0,3:3:6:76,6,0	0/0:30,0:30:90:0,90,1019
chr1	22371520	.	T	C	23881.8	.	AC=216;AF=0.837;AN=258;BaseQRankSum=3.700;DP=942;Dels=0.00;FS=0.000;HaplotypeScore=0.0738;InbreedingCoeff=0.6768;MLEAC=218;MLEAF=0.845;MQ=58.33;MQ0=0;MQRankSum=0.952;QD=30.04;ReadPosRankSum=-1.209	GT:AD:DP:GQ:PL	1/1:0,35:35:99:1156,105,0	1/1:0,23:23:66:714,66,0	1/1:0,21:21:60:660,60,0	1/1:0,41:42:99:1251,117,0	1/1:0,9:9:27:280,27,0	1/1:0,13:13:33:375,33,0	1/1:0,17:17:48:503,48,0	1/1:0,3:3:9:102,9,0	1/1:0,1:1:3:33,3,0	1/1:0,17:18:48:512,48,0	1/1:0,2:2:6:66,6,0	0/0:8,0:8:24:0,24,236	1/1:0,17:17:51:527,51,0	1/1:0,3:3:9:96,9,0	1/1:0,21:21:60:631,60,0	1/1:0,12:12:33:348,33,0	1/1:0,15:15:42:453,42,0	1/1:0,2:2:6:56,6,0	1/1:0,3:3:9:96,9,0	1/1:0,2:2:6:62,6,0	1/1:0,1:1:3:32,3,0	1/1:0,15:15:39:432,39,0	1/1:0,15:15:42:463,42,0	0/0:14,0:14:42:0,42,424	./.:.:.:.:.	1/1:0,32:32:96:1006,96,0	1/1:0,19:19:57:598,57,0	1/1:0,4:4:12:135,12,0	1/1:0,2:2:6:64,6,0	1/1:0,11:12:30:313,30,0	1/1:0,9:9:27:297,27,0	1/1:0,6:6:18:191,18,0	1/1:0,17:17:48:526,48,0	1/1:0,2:2:6:64,6,0	1/1:0,17:17:51:543,51,0	1/1:0,4:4:12:119,12,0	1/1:0,17:17:51:544,51,0	1/1:0,7:7:21:225,21,0	1/1:0,8:8:21:233,21,0	./.:.:.:.:.	1/1:0,1:1:3:35,3,0	1/1:0,18:18:51:551,51,0	1/1:0,9:9:24:258,24,0	0/0:11,0:11:33:0,33,334	0/0:17,0:17:51:0,51,521	0/1:4,11:15:81:278,0,81	1/1:0,13:13:36:390,36,0	0/0:4,0:4:12:0,12,128	./.:.:.:.:.	1/1:0,11:11:33:354,33,0	./.:.:.:.:.	1/1:0,4:4:9:109,9,0	1/1:0,2:2:6:68,6,0	1/1:0,6:6:18:191,18,0	0/0:7,0:7:21:0,21,212	1/1:0,3:3:9:97,9,0	0/0:2,0:2:6:0,6,64	0/0:8,0:8:24:0,24,245	1/1:0,2:2:6:67,6,0	0/0:3,0:3:9:0,9,91	1/1:0,3:3:9:89,9,0	1/1:0,4:4:12:130,12,0	1/1:0,7:7:21:219,21,0	1/1:0,8:8:24:247,24,0	1/1:0,6:6:18:189,18,0	1/1:0,6:6:18:189,18,0	1/1:0,5:5:15:154,15,0	1/1:0,6:6:18:191,18,0	1/1:0,4:4:12:130,12,0	1/1:0,3:3:9:93,9,0	1/1:0,3:3:9:93,9,0	1/1:0,5:5:15:158,15,0	1/1:0,1:1:3:32,3,0	0/1:1,3:4:18:82,0,18	0/0:6,0:6:18:0,18,177	1/1:0,2:2:6:63,6,0	1/1:0,1:1:3:32,3,0	1/1:0,1:1:3:32,3,0	0/0:1,0:1:3:0,3,29	1/1:0,6:6:15:175,15,0	1/1:0,5:5:15:156,15,0	./.:.:.:.:.	1/1:0,3:3:9:100,9,0	1/1:0,7:7:21:226,21,0	1/1:0,2:2:6:67,6,0	1/1:0,6:6:18:199,18,0	1/1:0,2:2:6:63,6,0	1/1:0,3:3:9:96,9,0	1/1:0,7:7:18:211,18,0	1/1:0,8:8:24:266,24,0	1/1:0,2:2:6:65,6,0	1/1:0,5:5:15:154,15,0	1/1:0,4:4:12:127,12,0	1/1:0,2:2:6:64,6,0	1/1:0,2:2:6:62,6,0	1/1:0,2:2:6:65,6,0	1/1:0,3:3:9:101,9,0	1/1:0,2:2:6:63,6,0	1/1:0,5:5:15:159,15,0	1/1:0,1:1:3:31,3,0	1/1:0,8:8:24:255,24,0	1/1:0,2:2:6:62,6,0	1/1:0,3:3:9:101,9,0	1/1:0,2:2:6:61,6,0	1/1:0,1:1:3:32,3,0	1/1:0,9:9:21:243,21,0	1/1:0,4:4:12:131,12,0	1/1:0,8:8:21:226,21,0	1/1:0,2:2:6:67,6,0	1/1:0,3:4:9:91,9,0	1/1:0,8:8:24:253,24,0	1/1:0,2:2:6:68,6,0	1/1:0,6:6:18:190,18,0	1/1:0,4:4:12:125,12,0	1/1:0,7:7:21:225,21,0	1/1:0,7:7:18:204,18,0	1/1:0,10:10:30:316,30,0	1/1:0,2:2:6:63,6,0	0/0:4,0:4:12:0,12,120	1/1:0,3:3:9:94,9,0	0/0:4,0:4:12:0,12,116	0/0:6,0:6:18:0,18,178	1/1:0,6:6:15:175,15,0	1/1:0,3:3:9:98,9,0	1/1:0,3:3:9:96,9,0	1/1:0,7:7:21:220,21,0	1/1:0,6:6:18:185,18,0	0/0:5,0:5:15:0,15,153	0/0:4,0:4:12:0,12,115	0/0:4,0:4:6:0,6,89	0/0:1,0:1:3:0,3,30	./.:.:.:.:.	./.:.:.:.:.	0/0:8,0:8:24:0,24,247	./.:.:.:.:.	1/1:0,2:2:6:63,6,0	0/0:30,0:30:90:0,90,993
chr1	22371929	.	T	G	24108.4	.	AC=212;AF=0.828;AN=256;BaseQRankSum=-0.661;DP=984;Dels=0.00;FS=6.942;HaplotypeScore=0.0547;InbreedingCoeff=0.6494;MLEAC=214;MLEAF=0.836;MQ=59.76;MQ0=0;MQRankSum=0.087;QD=29.19;ReadPosRankSum=-2.141	GT:AD:DP:GQ:PL	1/1:0,75:75:99:2380,226,0	1/1:0,23:23:69:696,69,0	1/1:0,13:13:39:418,39,0	1/1:0,35:35:99:1083,105,0	1/1:0,16:16:48:485,48,0	1/1:0,10:10:30:292,30,0	1/1:0,18:18:54:542,54,0	1/1:0,2:2:6:59,6,0	0/1:1,2:3:14:54,0,14	1/1:0,14:14:42:434,42,0	./.:.:.:.:.	0/0:12,0:12:36:0,36,377	1/1:0,11:11:33:344,33,0	./.:.:.:.:.	1/1:0,24:24:69:739,69,0	1/1:0,14:14:42:428,42,0	1/1:0,11:11:33:344,33,0	1/1:0,3:3:9:91,9,0	1/1:0,12:12:33:358,33,0	1/1:0,9:9:24:249,24,0	1/1:0,2:2:6:62,6,0	1/1:0,15:15:39:419,39,0	1/1:0,25:25:72:757,72,0	0/0:22,0:22:57:0,57,614	1/1:0,3:3:9:95,9,0	1/1:0,19:19:54:574,54,0	1/1:0,15:15:45:470,45,0	1/1:0,1:1:3:34,3,0	1/1:0,4:4:12:132,12,0	1/1:0,19:19:54:574,54,0	1/1:0,8:8:24:249,24,0	1/1:0,2:2:6:63,6,0	1/1:0,17:17:51:508,51,0	1/1:0,4:4:12:128,12,0	1/1:0,18:18:54:556,54,0	1/1:0,4:4:12:122,12,0	1/1:0,18:18:51:547,51,0	1/1:0,22:22:60:639,60,0	1/1:0,12:12:36:374,36,0	./.:.:.:.:.	1/1:0,6:6:18:189,18,0	1/1:0,7:7:21:226,21,0	1/1:0,9:9:27:280,27,0	0/0:16,0:16:48:0,48,489	0/0:10,0:10:30:0,30,292	0/1:15,10:25:99:235,0,327	1/1:0,12:12:36:370,36,0	0/0:1,0:1:3:0,3,33	./.:.:.:.:.	1/1:0,4:4:12:118,12,0	1/1:0,1:1:3:32,3,0	1/1:0,4:4:12:128,12,0	1/1:0,3:3:9:97,9,0	1/1:0,4:4:12:126,12,0	0/0:5,0:5:15:0,15,147	0/1:1,1:2:22:22,0,25	0/0:1,0:1:3:0,3,31	0/0:5,0:5:15:0,15,158	1/1:0,1:1:3:31,3,0	0/0:8,0:8:21:0,21,231	1/1:0,1:1:3:30,3,0	1/1:0,3:3:6:73,6,0	1/1:0,5:5:15:154,15,0	1/1:0,5:5:15:143,15,0	1/1:0,5:5:15:156,15,0	1/1:0,6:6:18:186,18,0	1/1:0,3:3:9:91,9,0	1/1:0,6:6:18:186,18,0	1/1:0,1:1:3:29,3,0	1/1:0,1:1:3:32,3,0	1/1:0,3:3:9:94,9,0	1/1:0,4:4:12:125,12,0	1/1:0,6:6:18:189,18,0	0/1:1,2:3:20:50,0,20	0/0:5,0:5:15:0,15,146	1/1:0,2:2:6:61,6,0	1/1:0,2:2:6:59,6,0	1/1:0,2:2:6:65,6,0	0/0:5,0:5:15:0,15,149	1/1:0,3:3:9:96,9,0	1/1:0,6:6:18:189,18,0	1/1:0,3:3:9:85,9,0	1/1:0,4:4:12:130,12,0	1/1:0,4:4:12:124,12,0	1/1:0,3:3:9:95,9,0	1/1:0,4:4:12:124,12,0	1/1:0,5:5:15:155,15,0	1/1:0,6:6:18:197,18,0	1/1:0,5:5:15:160,15,0	1/1:0,5:5:15:163,15,0	1/1:0,2:2:6:62,6,0	1/1:0,3:3:9:94,9,0	1/1:0,3:3:9:93,9,0	1/1:0,2:2:3:45,3,0	1/1:0,6:6:18:185,18,0	1/1:0,3:3:9:94,9,0	1/1:0,1:1:3:32,3,0	1/1:0,1:1:3:31,3,0	1/1:0,3:3:9:91,9,0	1/1:0,1:1:3:31,3,0	1/1:0,5:5:15:152,15,0	./.:.:.:.:.	1/1:0,7:7:15:177,15,0	1/1:0,5:5:15:150,15,0	1/1:0,4:4:9:106,9,0	1/1:0,6:6:18:183,18,0	1/1:0,10:10:30:319,30,0	1/1:0,4:4:12:122,12,0	1/1:0,5:5:15:159,15,0	1/1:0,6:6:15:161,15,0	1/1:0,9:9:27:267,27,0	1/1:0,5:5:15:160,15,0	1/1:0,3:3:9:95,9,0	1/1:0,5:5:12:138,12,0	./.:.:.:.:.	1/1:0,2:2:6:64,6,0	1/1:0,2:2:6:59,6,0	1/1:0,3:3:9:90,9,0	0/0:3,0:3:9:0,9,89	./.:.:.:.:.	0/0:4,0:4:12:0,12,122	0/0:6,0:6:18:0,18,176	1/1:0,10:10:30:314,30,0	1/1:0,4:4:12:125,12,0	1/1:0,5:5:15:154,15,0	1/1:0,3:3:6:75,6,0	1/1:0,5:5:15:155,15,0	0/0:5,0:5:15:0,15,154	./.:.:.:.:.	0/0:8,0:8:12:0,12,179	0/0:3,0:3:6:0,6,68	./.:.:.:.:.	0/0:4,0:4:6:0,6,89	0/0:10,0:10:18:0,18,240	1/1:0,4:4:6:89,6,0	1/1:0,4:4:6:89,6,0	0/0:25,0:25:75:0,75,848
chr1	22372252	.	T	C	27326.7	.	AC=240;AF=0.909;AN=264;BaseQRankSum=-6.514;DP=1030;Dels=0.00;FS=7.741;HaplotypeScore=0.1041;InbreedingCoeff=0.5350;MLEAC=244;MLEAF=0.924;MQ=59.80;MQ0=0;MQRankSum=1.212;QD=29.35;ReadPosRankSum=-1.047	GT:AD:DP:GQ:PL	1/1:0,54:54:99:1704,162,0	1/1:0,29:29:87:886,87,0	1/1:0,17:17:51:526,51,0	1/1:0,47:47:99:1408,138,0	1/1:0,20:20:48:552,48,0	1/1:0,18:18:48:524,48,0	1/1:0,10:10:30:305,30,0	1/1:0,2:2:6:67,6,0	1/1:0,5:5:15:156,15,0	1/1:0,27:27:81:826,81,0	1/1:0,1:1:3:32,3,0	1/1:0,19:19:57:581,57,0	1/1:0,19:19:57:581,57,0	./.:.:.:.:.	1/1:0,26:26:75:796,75,0	1/1:0,13:13:39:391,39,0	1/1:0,15:15:45:466,45,0	./.:.:.:.:.	1/1:0,7:7:21:207,21,0	1/1:0,4:4:12:115,12,0	1/1:0,2:2:6:61,6,0	1/1:0,8:8:21:234,21,0	1/1:0,21:21:57:609,57,0	0/0:38,0:38:99:0,108,1165	1/1:0,2:2:3:32,3,0	1/1:0,15:15:42:455,42,0	1/1:0,21:21:63:642,63,0	1/1:0,6:6:18:195,18,0	1/1:0,3:3:9:94,9,0	1/1:0,16:16:42:454,42,0	1/1:0,3:3:9:98,9,0	1/1:0,4:4:9:87,9,0	1/1:0,12:12:33:357,33,0	1/1:0,2:2:6:65,6,0	1/1:0,16:16:45:476,45,0	1/1:0,1:1:3:33,3,0	1/1:0,12:12:33:355,33,0	1/1:0,9:9:27:280,27,0	1/1:0,15:15:42:439,42,0	1/1:0,2:2:6:63,6,0	1/1:0,5:5:15:163,15,0	1/1:0,11:11:33:345,33,0	1/1:0,14:14:39:392,39,0	1/1:0,19:19:57:569,57,0	1/1:0,21:21:57:606,57,0	0/1:9,8:17:99:149,0,249	1/1:0,6:6:18:182,18,0	1/1:0,3:3:9:95,9,0	1/1:0,3:3:9:88,9,0	1/1:0,3:3:9:93,9,0	1/1:0,3:3:9:88,9,0	1/1:0,2:2:6:60,6,0	1/1:0,7:7:21:212,21,0	1/1:0,2:2:6:61,6,0	1/1:0,10:10:30:297,30,0	1/1:0,3:4:9:92,9,0	1/1:0,6:6:18:184,18,0	1/1:0,3:3:9:92,9,0	1/1:0,2:2:6:64,6,0	0/0:8,0:8:24:0,24,245	1/1:0,5:5:15:157,15,0	1/1:0,3:3:9:92,9,0	1/1:0,14:14:42:427,42,0	1/1:0,7:7:21:214,21,0	1/1:0,6:6:18:184,18,0	1/1:0,3:3:9:89,9,0	1/1:0,3:3:9:97,9,0	1/1:0,8:8:24:245,24,0	1/1:0,3:3:9:94,9,0	1/1:0,1:1:3:30,3,0	1/1:0,3:3:9:91,9,0	1/1:0,4:4:12:122,12,0	1/1:0,5:5:15:146,15,0	0/1:1,5:6:14:138,0,14	0/0:9,0:10:24:0,24,264	1/1:0,5:5:15:148,15,0	1/1:0,2:2:6:64,6,0	1/1:0,9:9:27:267,27,0	./.:.:.:.:.	1/1:0,3:3:9:91,9,0	1/1:0,2:2:6:63,6,0	1/1:0,2:2:6:61,6,0	1/1:0,5:5:15:158,15,0	1/1:0,4:4:12:122,12,0	1/1:0,2:2:6:61,6,0	1/1:0,6:6:18:188,18,0	1/1:0,4:4:12:120,12,0	1/1:0,6:6:18:189,18,0	1/1:0,5:5:15:153,15,0	1/1:0,7:7:21:218,21,0	1/1:0,5:5:15:162,15,0	1/1:0,2:2:6:63,6,0	1/1:0,4:4:12:122,12,0	1/1:0,3:3:9:91,9,0	1/1:0,2:2:6:59,6,0	1/1:0,4:4:12:118,12,0	1/1:0,3:3:9:89,9,0	1/1:0,3:3:9:82,9,0	1/1:0,2:2:6:61,6,0	1/1:0,5:5:15:152,15,0	1/1:0,2:2:6:71,6,0	1/1:0,2:2:6:64,6,0	1/1:0,1:1:3:32,3,0	./.:.:.:.:.	1/1:0,2:2:6:63,6,0	1/1:0,12:12:36:356,36,0	1/1:0,5:5:15:161,15,0	1/1:0,2:2:6:59,6,0	1/1:0,4:4:12:125,12,0	1/1:0,2:2:6:61,6,0	1/1:0,6:6:12:151,12,0	1/1:0,4:4:12:127,12,0	1/1:0,12:12:36:362,36,0	1/1:0,2:2:6:55,6,0	1/1:0,3:3:9:91,9,0	1/1:0,9:9:24:261,24,0	1/1:0,4:4:12:122,12,0	1/1:0,2:2:6:61,6,0	0/0:1,0:1:3:0,3,30	1/1:0,5:5:15:153,15,0	1/1:0,5:5:15:154,15,0	1/1:0,5:5:12:136,12,0	1/1:0,2:2:6:59,6,0	1/1:0,3:3:9:95,9,0	1/1:0,3:3:9:90,9,0	1/1:0,5:5:15:152,15,0	1/1:0,8:8:24:249,24,0	1/1:0,6:6:18:190,18,0	0/0:6,0:6:18:0,18,186	0/0:2,0:2:3:0,3,45	./.:.:.:.:.	0/0:5,0:5:9:0,9,120	0/0:4,0:4:6:0,6,89	0/0:3,0:3:9:0,9,95	0/0:2,0:2:3:0,3,45	1/1:0,5:5:9:105,9,0	0/0:20,0:20:60:0,60,671
chr1	22373004	.	T	A	1623.92	.	AC=17;AF=0.067;AN=252;BaseQRankSum=-1.012;DP=857;Dels=0.00;FS=10.017;HaplotypeScore=0.0485;InbreedingCoeff=0.4151;MLEAC=16;MLEAF=0.063;MQ=59.82;MQ0=0;MQRankSum=-0.720;QD=21.37;ReadPosRankSum=-0.648	GT:AD:DP:GQ:PL	0/0:47,0:47:99:0,141,1513	0/0:22,0:22:60:0,60,634	0/0:18,0:18:54:0,54,548	0/0:37,0:37:99:0,111,1103	0/0:12,0:12:36:0,36,367	1/1:0,9:9:27:267,27,0	0/0:7,0:7:18:0,18,199	0/0:1,0:1:3:0,3,32	0/0:1,0:1:3:0,3,32	0/0:7,0:7:21:0,21,213	0/0:3,0:3:9:0,9,89	0/0:11,0:11:33:0,33,327	0/0:14,0:14:42:0,42,423	0/0:1,0:1:3:0,3,32	0/0:20,0:20:60:0,60,612	0/0:17,0:17:51:0,51,520	0/0:18,0:18:54:0,54,539	./.:.:.:.:.	0/0:7,0:7:21:0,21,211	1/1:0,3:3:9:92,9,0	0/0:1,0:1:3:0,3,32	0/0:12,0:12:36:0,36,363	0/0:15,0:15:42:0,42,439	0/0:26,0:26:78:0,78,788	0/0:1,0:1:3:0,3,31	0/0:13,0:13:39:0,39,386	0/0:14,0:14:42:0,42,435	0/0:1,0:1:3:0,3,31	./.:.:.:.:.	0/0:22,0:22:57:0,57,621	0/0:1,0:1:3:0,3,31	0/0:3,0:3:9:0,9,94	0/0:10,0:10:24:0,24,260	0/0:2,0:2:6:0,6,63	0/0:14,0:14:42:0,42,438	0/0:2,0:2:6:0,6,63	1/1:0,22:22:60:641,60,0	0/0:15,0:15:45:0,45,451	0/0:12,0:12:33:0,33,355	./.:.:.:.:.	./.:.:.:.:.	0/0:14,0:14:42:0,42,422	1/1:0,7:7:21:216,21,0	0/0:16,0:16:48:0,48,486	0/0:23,0:23:69:0,69,704	0/1:11,9:20:99:186,0,282	0/0:14,0:14:42:0,42,429	0/0:5,0:5:15:0,15,158	0/0:2,0:2:3:0,3,45	0/0:9,0:9:27:0,27,280	0/0:1,0:1:3:0,3,30	0/0:1,0:1:3:0,3,33	0/0:3,0:3:6:0,6,77	./.:.:.:.:.	0/0:2,0:2:6:0,6,61	0/0:4,0:4:12:0,12,123	0/0:5,0:5:15:0,15,153	0/0:8,0:8:24:0,24,242	0/0:1,0:1:3:0,3,32	0/0:9,0:9:27:0,27,273	0/0:3,0:3:9:0,9,89	0/0:2,0:2:3:0,3,45	0/0:5,0:5:15:0,15,155	0/0:1,0:1:3:0,3,32	0/0:5,0:5:15:0,15,156	0/0:2,0:2:6:0,6,63	0/0:3,0:3:9:0,9,92	0/0:3,0:3:9:0,9,92	0/0:5,0:5:15:0,15,153	./.:.:.:.:.	0/0:2,0:2:6:0,6,61	0/0:1,0:1:3:0,3,30	0/0:4,0:4:12:0,12,122	0/0:6,0:6:18:0,18,185	0/0:4,0:4:9:0,9,105	0/0:2,0:2:6:0,6,59	0/0:3,0:3:9:0,9,92	0/0:4,0:4:12:0,12,122	0/0:2,0:2:6:0,6,61	1/1:0,1:1:3:31,3,0	1/1:0,3:3:9:91,9,0	./.:.:.:.:.	0/0:1,0:1:3:0,3,31	1/1:0,5:5:15:155,15,0	./.:.:.:.:.	0/0:3,0:3:9:0,9,91	0/0:7,0:7:21:0,21,218	0/0:2,0:2:6:0,6,59	0/0:4,0:4:12:0,12,120	0/0:2,0:2:6:0,6,63	0/0:1,0:1:3:0,3,30	0/0:4,0:4:12:0,12,125	0/0:3,0:3:9:0,9,92	./.:.:.:.:.	0/0:2,0:2:6:0,6,61	0/0:3,0:3:9:0,9,89	0/0:4,0:4:12:0,12,126	0/0:3,0:3:9:0,9,92	0/0:4,0:4:12:0,12,126	0/0:1,0:1:3:0,3,31	0/0:5,0:5:15:0,15,150	./.:.:.:.:.	0/0:3,0:3:9:0,9,90	0/0:4,0:4:12:0,12,122	0/0:1,0:1:3:0,3,32	0/0:2,0:2:6:0,6,61	0/0:1,0:1:3:0,3,34	0/0:5,0:5:15:0,15,156	0/0:2,0:2:6:0,6,63	0/0:2,0:2:6:0,6,59	0/0:8,0:8:24:0,24,243	0/0:2,0:2:6:0,6,63	0/0:11,0:11:33:0,33,335	0/0:5,0:5:15:0,15,153	0/0:7,0:7:21:0,21,221	0/0:5,0:5:15:0,15,155	0/0:3,0:3:9:0,9,95	1/1:0,6:6:18:182,18,0	0/0:1,0:1:3:0,3,32	0/0:3,0:3:9:0,9,92	0/0:2,0:2:6:0,6,60	./.:.:.:.:.	0/0:3,0:3:9:0,9,92	0/0:3,0:3:9:0,9,94	0/0:5,0:5:15:0,15,151	0/0:5,0:5:15:0,15,158	0/0:3,0:3:9:0,9,96	0/0:4,0:4:12:0,12,124	0/0:1,0:1:3:0,3,31	0/0:2,0:2:6:0,6,62	0/0:2,0:2:6:0,6,62	0/0:3,0:3:9:0,9,93	0/0:3,0:3:6:0,6,76	0/0:6,0:6:9:0,9,120	0/0:9,0:9:15:0,15,209	0/0:4,0:4:9:0,9,100	0/0:31,0:31:93:0,93,1018
chr1	22373024	.	C	G	238.16	.	AC=14;AF=0.054;AN=258;BaseQRankSum=-2.854;DP=870;Dels=0.00;FS=1.141;HaplotypeScore=0.0430;InbreedingCoeff=0.3571;MLEAC=8;MLEAF=0.031;MQ=59.82;MQ0=0;MQRankSum=1.028;QD=17.01;ReadPosRankSum=-2.002	GT:AD:DP:GQ:PL	0/0:49,0:49:99:0,147,1592	0/0:23,0:23:63:0,63,691	0/0:13,0:13:39:0,39,409	0/0:37,0:37:99:0,111,1132	0/0:13,0:13:39:0,39,416	0/0:8,0:8:24:0,24,247	0/0:8,0:8:24:0,24,251	0/0:1,0:1:3:0,3,31	0/0:2,0:2:6:0,6,66	0/0:7,0:7:21:0,21,221	0/0:3,0:3:9:0,9,95	0/0:13,0:13:39:0,39,406	0/0:16,0:16:48:0,48,505	0/0:1,0:1:3:0,3,33	0/0:18,0:18:54:0,54,571	0/0:18,0:18:54:0,54,570	0/0:17,0:17:51:0,51,533	0/0:2,0:2:6:0,6,63	0/0:6,0:6:18:0,18,187	0/0:3,0:3:9:0,9,89	0/0:1,0:1:3:0,3,32	0/0:11,0:11:33:0,33,334	0/0:16,0:16:45:0,45,492	0/0:29,0:29:87:0,87,908	0/0:2,0:2:6:0,6,71	0/0:11,0:11:33:0,33,341	0/0:12,0:12:36:0,36,376	0/0:2,0:2:6:0,6,69	./.:.:.:.:.	0/0:25,0:25:63:0,63,694	./.:.:.:.:.	0/0:2,0:2:6:0,6,66	0/0:10,0:10:30:0,30,317	0/0:1,0:1:3:0,3,33	0/0:16,0:16:48:0,48,505	0/0:3,0:3:9:0,9,103	0/0:20,0:20:54:0,54,600	0/0:13,0:13:36:0,36,403	0/0:14,0:14:39:0,39,419	./.:.:.:.:.	0/0:1,0:1:3:0,3,35	0/0:11,0:11:33:0,33,340	0/0:3,0:3:9:0,9,95	0/0:19,0:19:57:0,57,583	0/0:20,0:20:60:0,60,635	0/0:19,0:19:51:0,51,571	0/0:13,0:13:39:0,39,409	0/0:5,0:5:15:0,15,165	0/0:2,0:2:3:0,3,45	0/0:10,0:10:30:0,30,315	0/0:1,0:1:3:0,3,30	./.:.:.:.:.	0/0:5,0:5:12:0,12,143	./.:.:.:.:.	0/0:3,0:3:9:0,9,92	0/0:5,0:5:15:0,15,162	0/0:10,0:10:30:0,30,319	0/0:7,0:7:21:0,21,218	0/0:2,0:2:6:0,6,65	0/0:9,0:9:27:0,27,267	1/1:0,2:2:6:59,6,0	1/1:0,3:3:6:73,6,0	0/0:8,0:8:24:0,24,245	0/0:1,0:1:3:0,3,32	0/0:4,0:4:12:0,12,130	0/0:2,0:2:6:0,6,65	0/0:3,0:3:9:0,9,91	0/0:4,0:4:12:0,12,126	0/0:1,0:1:3:0,3,32	./.:.:.:.:.	0/0:2,0:2:6:0,6,63	0/0:3,0:3:9:0,9,90	0/0:3,0:3:9:0,9,94	0/0:6,0:6:18:0,18,178	0/0:3,0:3:6:0,6,75	0/0:2,0:2:6:0,6,64	0/0:3,0:3:9:0,9,95	0/0:4,0:4:12:0,12,124	0/0:1,0:1:3:0,3,32	0/0:3,0:3:6:0,6,77	0/0:4,0:4:12:0,12,128	0/0:1,0:1:3:0,3,32	0/0:1,0:1:3:0,3,33	0/0:6,0:6:18:0,18,191	0/0:1,0:1:3:0,3,32	0/0:4,0:4:12:0,12,134	0/0:5,0:5:15:0,15,158	0/0:3,0:3:9:0,9,96	0/0:5,0:5:15:0,15,162	0/0:3,0:3:9:0,9,103	0/0:1,0:1:3:0,3,31	1/1:0,3:3:9:88,9,0	0/0:6,0:6:18:0,18,188	./.:.:.:.:.	0/0:2,0:2:6:0,6,67	1/1:0,2:2:6:59,6,0	0/0:4,0:4:12:0,12,128	1/1:0,1:1:3:31,3,0	0/0:2,0:2:6:0,6,63	1/1:0,1:1:3:32,3,0	0/0:5,0:5:15:0,15,162	./.:.:.:.:.	1/1:0,2:2:6:60,6,0	0/0:5,0:5:15:0,15,156	0/0:1,0:1:3:0,3,32	0/0:2,0:2:6:0,6,61	0/0:2,0:2:6:0,6,67	0/0:6,0:6:18:0,18,186	0/0:2,0:2:6:0,6,64	0/0:2,0:2:6:0,6,65	0/0:9,0:9:27:0,27,282	0/0:2,0:2:6:0,6,65	0/0:11,0:11:33:0,33,347	0/0:4,0:4:12:0,12,123	0/0:5,0:5:15:0,15,158	0/0:7,0:7:21:0,21,219	0/0:6,0:6:18:0,18,184	0/0:5,0:5:15:0,15,158	0/0:2,0:2:6:0,6,65	0/0:3,0:3:9:0,9,97	0/0:3,0:3:9:0,9,93	0/0:1,0:1:3:0,3,32	0/0:3,0:3:9:0,9,96	0/0:3,0:3:9:0,9,93	0/0:4,0:4:12:0,12,126	0/0:4,0:4:12:0,12,126	0/0:4,0:4:12:0,12,127	0/0:4,0:4:12:0,12,132	0/0:1,0:1:3:0,3,31	0/0:2,0:2:6:0,6,56	0/0:2,0:2:6:0,6,64	0/0:2,0:2:6:0,6,63	0/0:3,0:3:6:0,6,77	0/0:6,0:6:9:0,9,134	0/0:9,0:9:15:0,15,211	0/0:4,0:4:9:0,9,102	0/0:30,0:30:90:0,90,1031
chr1	22373093	.	T	A	19304	.	AC=212;AF=0.828;AN=256;BaseQRankSum=-7.573;DP=831;Dels=0.00;FS=9.402;HaplotypeScore=0.0911;InbreedingCoeff=0.6251;MLEAC=216;MLEAF=0.844;MQ=59.82;MQ0=0;MQRankSum=0.366;QD=28.30;ReadPosRankSum=-0.890	GT:AD:DP:GQ:PL	1/1:0,36:36:99:1101,108,0	1/1:0,14:14:39:417,39,0	1/1:0,6:6:18:177,18,0	1/1:0,29:29:87:884,87,0	1/1:0,10:10:30:298,30,0	1/1:0,11:11:30:316,30,0	1/1:0,22:22:63:645,63,0	1/1:0,2:2:6:60,6,0	1/1:0,1:1:3:29,3,0	1/1:0,20:20:54:566,54,0	1/1:0,1:1:3:31,3,0	0/0:12,0:12:33:0,33,359	1/1:0,14:14:39:391,39,0	1/1:0,3:3:9:92,9,0	1/1:0,15:15:42:441,42,0	1/1:0,20:20:51:540,51,0	1/1:0,16:16:42:449,42,0	1/1:0,3:3:6:62,6,0	1/1:0,3:3:9:87,9,0	1/1:0,5:5:15:148,15,0	1/1:0,4:4:12:130,12,0	1/1:0,10:10:30:297,30,0	1/1:0,11:11:33:325,33,0	0/0:17,0:17:51:0,51,523	1/1:0,7:7:21:222,21,0	1/1:0,18:18:54:533,54,0	1/1:0,14:14:39:398,39,0	1/1:0,3:3:9:98,9,0	1/1:0,2:2:6:61,6,0	1/1:0,17:17:51:492,51,0	1/1:0,3:3:9:95,9,0	1/1:0,6:6:18:192,18,0	1/1:0,17:17:45:483,45,0	./.:.:.:.:.	1/1:0,11:11:33:336,33,0	1/1:0,4:4:12:126,12,0	1/1:0,9:9:27:280,27,0	1/1:0,10:10:27:280,27,0	1/1:0,11:11:30:317,30,0	1/1:0,3:3:9:94,9,0	1/1:0,5:5:15:153,15,0	1/1:0,8:8:24:243,24,0	1/1:0,6:6:18:182,18,0	0/0:19,0:19:54:0,54,577	0/0:13,0:13:39:0,39,400	0/1:9,6:15:99:138,0,231	1/1:0,8:8:24:233,24,0	0/1:1,1:2:26:29,0,26	1/1:0,3:3:9:92,9,0	1/1:0,9:9:27:272,27,0	1/1:0,4:4:12:117,12,0	1/1:0,2:2:6:57,6,0	1/1:0,4:4:12:118,12,0	1/1:0,2:2:6:59,6,0	0/0:4,0:4:12:0,12,130	1/1:0,3:3:9:90,9,0	0/0:6,0:6:18:0,18,189	0/0:2,0:2:6:0,6,63	1/1:0,1:1:3:32,3,0	0/0:8,0:8:24:0,24,245	1/1:0,4:4:12:118,12,0	1/1:0,3:3:6:73,6,0	1/1:0,9:9:27:271,27,0	1/1:0,2:2:6:57,6,0	1/1:0,4:4:12:118,12,0	1/1:0,3:3:9:89,9,0	1/1:0,1:1:3:29,3,0	1/1:0,4:4:12:118,12,0	./.:.:.:.:.	1/1:0,1:1:3:30,3,0	./.:.:.:.:.	1/1:0,8:8:21:231,21,0	1/1:0,3:3:9:90,9,0	0/1:1,4:5:15:106,0,15	0/0:4,0:4:9:0,9,109	1/1:0,1:1:3:32,3,0	./.:.:.:.:.	1/1:0,3:3:9:89,9,0	0/0:3,0:3:9:0,9,96	1/1:0,3:3:6:73,6,0	1/1:0,7:7:21:207,21,0	1/1:0,4:4:12:124,12,0	1/1:0,2:2:6:65,6,0	1/1:0,3:3:9:94,9,0	1/1:0,5:5:15:151,15,0	1/1:0,3:3:9:96,9,0	1/1:0,5:5:15:149,15,0	1/1:0,6:6:18:188,18,0	1/1:0,6:6:15:167,15,0	1/1:0,5:5:15:151,15,0	1/1:0,2:2:6:60,6,0	1/1:0,4:4:12:118,12,0	1/1:0,8:8:24:243,24,0	./.:.:.:.:.	1/1:0,4:4:12:121,12,0	1/1:0,4:4:12:120,12,0	1/1:0,7:7:21:215,21,0	./.:.:.:.:.	1/1:0,1:1:3:31,3,0	1/1:0,2:2:6:59,6,0	1/1:0,4:4:12:124,12,0	./.:.:.:.:.	1/1:0,2:2:6:63,6,0	1/1:0,3:3:9:92,9,0	1/1:0,2:2:6:59,6,0	1/1:0,4:4:12:120,12,0	1/1:0,6:6:18:184,18,0	1/1:0,3:3:9:89,9,0	1/1:0,3:3:9:95,9,0	1/1:0,1:1:3:29,3,0	1/1:0,3:3:9:88,9,0	1/1:0,3:3:9:95,9,0	1/1:0,7:7:18:197,18,0	1/1:0,3:3:9:87,9,0	1/1:0,4:4:12:118,12,0	1/1:0,5:5:15:156,15,0	1/1:0,5:5:15:146,15,0	1/1:0,2:2:6:59,6,0	0/0:3,0:3:9:0,9,95	1/1:0,4:4:9:104,9,0	0/0:5,0:5:15:0,15,153	0/0:3,0:3:9:0,9,97	1/1:0,4:4:12:122,12,0	1/1:0,3:3:9:91,9,0	1/1:0,4:4:12:121,12,0	1/1:0,4:4:12:120,12,0	1/1:0,4:4:12:118,12,0	0/0:8,0:8:24:0,24,243	0/0:2,0:2:6:0,6,61	0/0:1,0:1:3:0,3,32	0/0:1,0:1:3:0,3,32	0/0:1,0:1:3:0,3,32	./.:.:.:.:.	0/0:4,0:4:6:0,6,89	0/1:1,3:4:23:66,0,23	./.:.:.:.:.	0/0:33,0:33:99:0,99,1124
chr1	22373758	.	C	T	2323.12	.	AC=33;AF=0.123;AN=268;BaseQRankSum=-1.397;DP=986;Dels=0.00;FS=2.328;HaplotypeScore=0.0382;InbreedingCoeff=0.5784;MLEAC=29;MLEAF=0.108;MQ=59.77;MQ0=0;MQRankSum=-0.769;QD=23.71;ReadPosRankSum=1.187	GT:AD:DP:GQ:PL	0/0:42,0:42:99:0,126,1343	0/0:19,0:19:48:0,48,536	1/1:0,17:17:51:515,51,0	0/0:46,0:46:99:0,138,1411	0/0:11,0:11:30:0,30,322	0/0:17,0:17:42:0,42,449	0/0:7,0:7:18:0,18,202	0/0:1,0:1:3:0,3,32	./.:.:.:.:.	0/0:7,0:7:21:0,21,204	0/0:1,0:1:3:0,3,32	0/0:25,0:25:69:0,69,740	0/0:18,0:18:54:0,54,559	0/0:1,0:1:3:0,3,32	0/0:16,0:16:48:0,48,497	0/0:10,0:10:30:0,30,308	0/0:26,0:26:75:0,75,791	1/1:0,1:1:3:31,3,0	0/0:7,0:7:18:0,18,202	0/0:8,0:8:15:0,15,192	0/0:1,0:1:3:0,3,30	1/1:0,10:10:15:212,15,0	1/1:0,15:15:45:453,45,0	0/0:23,0:23:69:0,69,704	0/0:1,0:1:3:0,3,32	0/0:16,0:16:48:0,48,492	0/0:16,0:16:45:0,45,477	0/0:2,0:2:6:0,6,67	0/0:2,0:2:6:0,6,67	0/0:8,0:8:24:0,24,244	0/0:2,0:2:6:0,6,61	0/0:1,0:1:3:0,3,32	0/0:18,0:18:48:0,48,521	0/0:4,0:4:12:0,12,122	0/0:19,0:19:57:0,57,588	0/0:3,0:3:9:0,9,97	0/0:22,0:22:54:0,54,612	0/0:14,0:14:42:0,42,430	0/0:12,0:12:36:0,36,365	0/0:2,0:2:6:0,6,51	0/0:3,0:3:9:0,9,99	0/0:19,0:19:51:0,51,547	0/0:20,0:20:54:0,54,563	0/0:15,0:15:45:0,45,451	0/0:14,0:14:42:0,42,429	0/0:25,0:25:69:0,69,753	1/1:0,11:11:30:320,30,0	0/0:1,0:1:3:0,3,32	0/0:1,0:1:3:0,3,32	0/0:9,0:9:21:0,21,245	0/0:4,0:4:12:0,12,126	0/0:2,0:2:6:0,6,64	0/0:6,0:6:18:0,18,189	0/0:3,0:3:9:0,9,91	0/0:1,0:1:3:0,3,30	0/0:1,0:2:3:0,3,31	0/0:6,0:6:18:0,18,182	0/0:7,0:7:21:0,21,208	0/0:2,0:2:6:0,6,57	0/0:14,0:14:42:0,42,424	0/0:3,0:3:9:0,9,94	0/0:6,0:6:18:0,18,182	0/0:9,0:9:27:0,27,272	0/0:1,0:1:3:0,3,29	0/0:5,0:5:15:0,15,154	0/0:2,0:2:6:0,6,63	0/0:2,0:2:6:0,6,61	0/0:2,0:2:6:0,6,63	0/0:10,0:10:30:0,30,292	0/0:1,0:1:3:0,3,30	0/0:1,0:1:3:0,3,30	0/0:5,0:5:12:0,12,134	1/1:0,3:3:9:91,9,0	0/1:4,2:6:40:40,0,101	0/0:8,0:8:24:0,24,241	0/0:3,0:3:9:0,9,93	1/1:0,1:1:3:29,3,0	1/1:0,8:8:18:208,18,0	0/0:5,0:5:12:0,12,135	0/0:6,0:6:15:0,15,169	0/0:2,0:2:6:0,6,61	0/0:7,0:7:21:0,21,216	0/0:2,0:2:6:0,6,63	0/0:3,0:3:9:0,9,88	0/0:8,0:8:24:0,24,243	0/0:5,0:5:15:0,15,164	0/0:3,0:3:9:0,9,92	0/0:4,0:4:12:0,12,132	0/0:6,0:6:15:0,15,166	0/0:7,0:7:21:0,21,227	0/0:3,0:3:9:0,9,92	0/0:2,0:2:6:0,6,60	0/0:5,0:5:15:0,15,153	0/0:2,0:2:6:0,6,61	0/0:2,0:2:6:0,6,57	0/0:2,0:2:6:0,6,63	0/0:4,0:4:12:0,12,134	0/0:2,0:2:6:0,6,61	0/0:1,0:1:3:0,3,31	0/0:4,0:4:12:0,12,120	0/0:3,0:3:9:0,9,97	0/0:4,0:4:9:0,9,108	0/0:1,0:1:3:0,3,31	1/1:0,1:1:3:31,3,0	./.:.:.:.:.	1/1:0,3:3:9:97,9,0	0/0:4,0:4:12:0,12,130	0/0:8,0:8:24:0,24,250	0/0:4,0:4:12:0,12,134	0/0:8,0:8:24:0,24,235	0/0:9,0:9:27:0,27,268	0/0:4,0:4:12:0,12,135	0/0:15,0:15:39:0,39,419	0/0:1,0:1:3:0,3,31	0/0:7,0:7:21:0,21,217	0/0:3,0:3:9:0,9,93	0/0:5,0:5:15:0,15,153	0/0:6,0:6:18:0,18,174	0/0:2,0:2:6:0,6,63	1/1:0,2:2:6:61,6,0	0/0:5,0:5:15:0,15,156	0/0:6,0:6:18:0,18,187	1/1:0,4:4:12:116,12,0	1/1:0,4:4:12:121,12,0	1/1:0,4:4:12:117,12,0	1/1:0,3:3:9:95,9,0	1/1:0,5:5:15:147,15,0	0/0:4,0:4:12:0,12,121	0/0:2,0:2:6:0,6,61	./.:.:.:.:.	0/0:2,0:2:6:0,6,61	0/0:4,0:4:6:0,6,89	0/0:8,0:8:18:0,18,200	0/0:1,0:1:3:0,3,31	0/0:2,0:2:3:0,3,45	0/0:2,0:2:3:0,3,45	0/0:43,0:43:99:0,129,1413
chr1	22375394	.	T	G	18656.8	.	AC=204;AF=0.823;AN=248;BaseQRankSum=3.670;DP=777;Dels=0.00;FS=7.724;HaplotypeScore=0.0834;InbreedingCoeff=0.5864;MLEAC=207;MLEAF=0.835;MQ=59.62;MQ0=0;MQRankSum=0.303;QD=29.99;ReadPosRankSum=-2.140	GT:AD:DP:GQ:PL	1/1:0,36:36:99:1170,108,0	1/1:0,15:15:45:480,45,0	1/1:0,13:13:36:395,36,0	1/1:0,34:34:99:1061,102,0	1/1:0,19:19:54:568,54,0	1/1:0,12:12:36:379,36,0	1/1:0,12:12:36:380,36,0	1/1:0,3:3:9:100,9,0	1/1:0,2:2:6:63,6,0	1/1:0,10:10:30:315,30,0	1/1:0,3:3:9:97,9,0	0/0:10,0:10:30:0,30,305	1/1:0,15:15:45:474,45,0	1/1:0,2:2:6:61,6,0	1/1:0,10:10:30:316,30,0	1/1:0,11:11:33:336,33,0	1/1:0,12:12:33:358,33,0	./.:.:.:.:.	1/1:0,6:6:18:187,18,0	./.:.:.:.:.	1/1:0,4:4:12:124,12,0	1/1:0,2:2:6:66,6,0	1/1:0,11:11:33:362,33,0	0/0:19,0:19:57:0,57,601	1/1:0,3:3:9:100,9,0	1/1:0,17:17:48:520,48,0	1/1:0,16:16:48:512,48,0	1/1:0,3:3:9:97,9,0	1/1:0,2:2:6:63,6,0	1/1:0,19:19:57:599,57,0	1/1:0,2:2:6:63,6,0	1/1:0,5:5:15:154,15,0	1/1:0,8:8:24:247,24,0	1/1:0,4:4:12:134,12,0	1/1:0,20:20:60:627,60,0	./.:.:.:.:.	1/1:0,15:15:45:474,45,0	1/1:0,5:5:15:147,15,0	1/1:0,7:7:21:215,21,0	1/1:0,2:2:6:56,6,0	1/1:0,5:5:15:163,15,0	1/1:0,10:10:27:301,27,0	1/1:0,18:18:51:549,51,0	0/0:12,0:12:33:0,33,353	0/0:19,0:19:54:0,54,580	0/1:3,9:12:62:232,0,62	1/1:0,9:9:27:288,27,0	0/0:2,0:2:6:0,6,67	./.:.:.:.:.	./.:.:.:.:.	1/1:0,1:1:3:32,3,0	1/1:0,2:2:6:59,6,0	1/1:0,6:6:18:189,18,0	./.:.:.:.:.	0/0:3,0:3:9:0,9,94	1/1:0,1:1:3:32,3,0	0/0:3,0:3:6:0,6,75	0/0:4,0:4:12:0,12,128	1/1:0,3:3:9:94,9,0	0/0:5,0:5:15:0,15,157	1/1:0,4:4:9:109,9,0	1/1:0,1:1:3:32,3,0	1/1:0,6:6:18:184,18,0	1/1:0,3:3:9:95,9,0	1/1:0,8:8:24:255,24,0	1/1:0,2:2:6:67,6,0	1/1:0,3:3:9:96,9,0	1/1:0,2:2:6:63,6,0	1/1:0,5:5:15:153,15,0	1/1:0,2:2:6:62,6,0	1/1:0,2:2:6:61,6,0	1/1:0,2:2:6:63,6,0	1/1:0,4:4:12:130,12,0	0/1:1,1:2:24:24,0,26	0/0:3,0:3:9:0,9,86	1/1:0,4:4:12:123,12,0	1/1:0,1:1:3:32,3,0	1/1:0,3:3:9:92,9,0	./.:.:.:.:.	1/1:0,5:5:15:151,15,0	1/1:0,3:3:9:92,9,0	1/1:0,1:1:3:32,3,0	1/1:0,10:10:30:328,30,0	1/1:0,8:8:24:247,24,0	1/1:0,2:2:6:63,6,0	1/1:0,2:2:6:63,6,0	1/1:0,1:1:3:32,3,0	1/1:0,4:4:12:126,12,0	1/1:0,3:3:9:97,9,0	1/1:0,2:2:6:67,6,0	1/1:0,6:6:18:189,18,0	1/1:0,2:2:6:63,6,0	1/1:0,4:4:12:125,12,0	1/1:0,1:1:3:31,3,0	./.:.:.:.:.	./.:.:.:.:.	1/1:0,3:3:9:94,9,0	1/1:0,1:1:3:29,3,0	1/1:0,2:2:6:61,6,0	1/1:0,1:1:3:32,3,0	0/1:1,4:5:12:107,0,12	1/1:0,2:2:6:65,6,0	1/1:0,2:2:6:65,6,0	1/1:0,5:5:15:162,15,0	./.:.:.:.:.	1/1:0,4:4:12:122,12,0	1/1:0,6:6:18:191,18,0	1/1:0,3:3:9:92,9,0	1/1:0,2:2:3:45,3,0	1/1:0,1:1:3:33,3,0	1/1:0,7:7:21:223,21,0	1/1:0,2:2:3:45,3,0	1/1:0,4:4:9:108,9,0	1/1:0,4:4:12:126,12,0	1/1:0,5:5:15:158,15,0	1/1:0,2:2:6:66,6,0	./.:.:.:.:.	./.:.:.:.:.	0/0:1,0:1:3:0,3,32	1/1:0,2:2:3:45,3,0	0/0:5,0:5:15:0,15,158	0/0:3,0:3:9:0,9,95	1/1:0,3:3:9:95,9,0	1/1:0,4:4:9:107,9,0	1/1:0,4:4:12:122,12,0	1/1:0,4:4:12:123,12,0	1/1:0,2:2:6:63,6,0	./.:.:.:.:.	0/0:3,0:3:9:0,9,95	0/0:4,0:4:9:0,9,109	0/0:4,0:4:9:0,9,107	0/0:4,0:4:9:0,9,108	0/0:4,0:4:6:0,6,89	0/0:7,0:7:15:0,15,180	0/1:2,4:6:19:81,0,19	1/1:0,1:1:3:32,3,0	0/0:40,0:40:99:0,120,1337
chr1	22377051	.	T	A	2485.09	.	AC=21;AF=0.082;AN=256;BaseQRankSum=1.395;DP=1019;Dels=0.00;FS=8.169;HaplotypeScore=0.2291;InbreedingCoeff=0.5638;MLEAC=19;MLEAF=0.074;MQ=59.28;MQ0=1;MQRankSum=1.193;QD=25.36;ReadPosRankSum=-0.768	GT:AD:DP:GQ:PL	0/0:65,0:65:99:0,189,2008	0/0:14,0:14:42:0,42,431	0/0:16,0:16:45:0,45,493	0/0:47,0:47:99:0,138,1410	0/0:14,0:14:39:0,39,423	0/0:12,0:12:33:0,33,351	0/0:17,0:17:45:0,45,497	0/0:2,0:2:6:0,6,68	0/0:1,0:1:3:0,3,24	0/0:16,0:16:45:0,45,464	0/0:2,0:2:6:0,6,60	1/1:0,18:18:54:561,54,0	0/0:19,0:19:54:0,54,581	./.:.:.:.:.	0/0:15,0:15:45:0,45,468	0/0:32,0:32:90:0,90,958	0/0:13,0:13:36:0,36,382	0/0:1,0:1:3:0,3,33	0/0:10,0:10:30:0,30,309	0/0:10,0:10:30:0,30,303	0/0:1,0:1:3:0,3,34	0/0:18,0:18:54:0,54,540	0/0:23,0:23:69:0,69,706	0/0:16,0:16:48:0,48,491	./.:.:.:.:.	0/0:14,0:14:42:0,42,431	0/0:16,0:16:45:0,45,451	0/0:1,0:1:3:0,3,35	0/0:2,0:2:6:0,6,65	0/0:27,0:27:81:0,81,831	0/0:9,0:9:27:0,27,281	0/0:5,0:5:15:0,15,158	0/0:20,0:20:51:0,51,559	0/0:2,0:2:6:0,6,61	0/0:16,0:16:45:0,45,486	0/0:4,0:4:12:0,12,121	0/0:21,0:21:63:0,63,643	0/0:15,0:15:45:0,45,456	0/0:12,0:12:33:0,33,340	0/0:2,0:2:6:0,6,62	0/0:3,0:3:9:0,9,92	0/0:14,0:14:42:0,42,434	0/0:16,0:16:48:0,48,500	1/1:0,17:17:45:480,45,0	1/1:0,23:23:66:691,66,0	0/0:23,0:23:66:0,66,694	0/0:10,0:10:30:0,30,310	0/0:2,0:2:6:0,6,61	0/0:5,0:5:15:0,15,159	0/0:3,0:3:9:0,9,94	./.:.:.:.:.	0/0:2,0:2:6:0,6,61	0/0:5,0:5:15:0,15,159	0/0:1,0:1:3:0,3,31	1/1:0,6:6:18:189,18,0	0/0:2,0:2:6:0,6,62	0/0:2,0:2:6:0,6,61	0/0:1,0:1:3:0,3,33	0/0:6,0:6:18:0,18,182	1/1:0,6:6:18:189,18,0	0/0:1,0:1:3:0,3,29	0/0:3,0:3:9:0,9,89	0/0:6,0:6:18:0,18,189	0/0:3,0:3:9:0,9,87	0/0:1,0:1:3:0,3,34	0/0:5,0:5:15:0,15,156	0/0:5,0:5:15:0,15,155	0/0:8,0:8:24:0,24,251	0/0:2,0:2:6:0,6,62	0/0:2,0:2:6:0,6,61	0/0:3,0:3:9:0,9,91	0/0:8,0:8:21:0,21,237	0/0:2,0:2:6:0,6,63	0/1:6,3:9:70:70,0,166	1/1:0,5:5:15:156,15,0	0/0:4,0:4:12:0,12,120	./.:.:.:.:.	0/0:3,0:3:9:0,9,95	1/1:0,3:3:9:95,9,0	0/0:4,0:4:12:0,12,124	0/0:4,0:4:12:0,12,123	./.:.:.:.:.	0/0:5,0:5:15:0,15,148	0/0:5,0:5:15:0,15,150	0/0:3,0:3:9:0,9,89	0/0:5,0:5:15:0,15,156	0/0:4,0:4:12:0,12,123	0/0:4,0:4:12:0,12,126	0/0:4,0:4:12:0,12,123	0/0:5,0:5:15:0,15,160	0/0:4,0:4:12:0,12,118	0/0:3,0:3:9:0,9,87	0/0:4,0:4:12:0,12,121	0/0:4,0:4:12:0,12,124	0/0:4,0:4:9:0,9,108	0/0:5,0:5:15:0,15,150	0/0:5,0:5:15:0,15,144	0/0:3,0:3:9:0,9,92	0/0:3,0:3:9:0,9,90	0/0:3,0:3:9:0,9,94	0/0:7,0:7:21:0,21,212	./.:.:.:.:.	0/0:6,0:6:18:0,18,185	0/0:3,0:3:6:0,6,75	0/0:4,0:4:12:0,12,118	0/0:5,0:5:12:0,12,135	0/0:4,0:4:12:0,12,124	0/0:3,0:3:9:0,9,87	0/0:1,0:1:3:0,3,29	0/0:5,0:5:15:0,15,153	./.:.:.:.:.	0/0:1,0:1:3:0,3,31	0/0:15,0:15:42:0,42,453	0/0:5,0:5:15:0,15,152	0/0:7,0:7:21:0,21,219	0/0:5,0:5:15:0,15,155	0/0:2,0:2:6:0,6,61	0/0:5,0:5:15:0,15,150	1/1:0,3:3:9:92,9,0	0/0:4,0:4:12:0,12,118	0/0:5,0:5:15:0,15,155	0/0:6,0:6:18:0,18,180	0/0:8,0:8:24:0,24,249	0/0:3,0:3:9:0,9,92	0/0:9,0:9:27:0,27,267	0/0:4,0:4:12:0,12,128	0/0:4,0:4:12:0,12,130	1/1:0,4:4:12:125,12,0	1/1:0,4:4:12:126,12,0	./.:.:.:.:.	0/0:4,0:4:6:0,6,89	0/0:2,0:2:3:0,3,45	0/0:2,0:2:6:0,6,62	0/0:1,0:1:3:0,3,30	./.:.:.:.:.	0/0:3,0:3:6:0,6,75	0/0:26,0:26:78:0,78,840
chr1	22377790	.	A	C	23808.1	.	AC=222;AF=0.841;AN=264;BaseQRankSum=5.615;DP=953;Dels=0.00;FS=0.648;HaplotypeScore=0.0613;InbreedingCoeff=0.6195;MLEAC=224;MLEAF=0.848;MQ=59.61;MQ0=0;MQRankSum=0.095;QD=29.91;ReadPosRankSum=-0.584	GT:AD:DP:GQ:PL	1/1:0,60:60:99:1918,180,0	1/1:0,20:20:60:631,60,0	1/1:0,15:15:39:448,39,0	1/1:0,45:45:99:1420,135,0	1/1:0,11:11:30:328,30,0	1/1:0,11:11:30:336,30,0	1/1:0,13:13:36:389,36,0	1/1:0,2:2:6:65,6,0	0/1:1,3:4:19:91,0,19	1/1:0,23:23:69:726,69,0	1/1:0,4:4:12:130,12,0	0/0:9,0:9:27:0,27,276	1/1:0,22:22:51:608,51,0	1/1:0,1:1:3:35,3,0	1/1:0,20:20:60:640,60,0	1/1:0,10:10:27:296,27,0	1/1:0,22:22:66:696,66,0	1/1:0,2:2:6:65,6,0	1/1:0,3:3:9:93,9,0	1/1:0,4:4:12:124,12,0	1/1:0,2:2:6:64,6,0	1/1:0,10:10:30:316,30,0	1/1:0,19:19:57:609,57,0	0/0:26,0:26:78:0,78,786	1/1:0,5:5:15:168,15,0	1/1:0,19:19:57:581,57,0	1/1:0,11:11:33:351,33,0	1/1:0,3:3:9:97,9,0	1/1:0,2:2:6:65,6,0	1/1:0,17:17:48:517,48,0	1/1:0,4:4:12:130,12,0	1/1:0,1:1:3:33,3,0	1/1:0,7:7:18:202,18,0	1/1:0,4:4:12:129,12,0	1/1:0,13:13:36:391,36,0	1/1:0,1:1:3:33,3,0	1/1:0,14:14:39:436,39,0	1/1:0,8:8:18:211,18,0	1/1:0,10:10:30:317,30,0	1/1:0,2:2:6:53,6,0	1/1:0,6:6:15:162,15,0	1/1:0,13:13:39:419,39,0	1/1:0,13:13:39:410,39,0	0/0:15,0:15:39:0,39,405	0/0:18,0:18:54:0,54,553	0/1:6,10:16:99:272,0,130	1/1:0,10:10:27:293,27,0	0/1:3,4:7:70:113,0,70	./.:.:.:.:.	1/1:0,5:5:15:155,15,0	1/1:0,1:1:3:32,3,0	1/1:0,3:3:9:99,9,0	1/1:0,7:7:21:225,21,0	1/1:0,3:3:9:96,9,0	0/0:4,0:4:9:0,9,93	1/1:0,2:2:6:59,6,0	0/0:9,0:9:27:0,27,275	0/0:8,0:8:24:0,24,247	1/1:0,3:3:9:95,9,0	0/0:5,0:5:15:0,15,153	1/1:0,3:3:9:92,9,0	1/1:0,4:4:9:106,9,0	1/1:0,6:6:18:185,18,0	1/1:0,2:2:6:63,6,0	1/1:0,3:3:9:95,9,0	1/1:0,3:3:9:93,9,0	1/1:0,4:4:12:128,12,0	1/1:0,4:4:12:122,12,0	1/1:0,1:1:3:32,3,0	1/1:0,3:3:9:93,9,0	1/1:0,2:2:6:61,6,0	1/1:0,4:4:12:130,12,0	1/1:0,2:2:6:61,6,0	0/1:2,1:3:21:21,0,54	0/0:3,0:3:9:0,9,95	1/1:0,3:3:9:94,9,0	1/1:0,4:4:12:125,12,0	1/1:0,5:5:15:155,15,0	0/0:1,0:1:3:0,3,30	1/1:0,10:10:30:316,30,0	1/1:0,3:3:9:95,9,0	1/1:0,4:4:12:119,12,0	1/1:0,4:4:12:132,12,0	1/1:0,5:5:15:158,15,0	1/1:0,8:8:24:243,24,0	1/1:0,7:7:21:228,21,0	1/1:0,5:5:15:158,15,0	1/1:0,3:3:9:94,9,0	1/1:0,5:5:15:158,15,0	1/1:0,4:4:12:124,12,0	1/1:0,1:1:3:32,3,0	1/1:0,4:4:12:126,12,0	1/1:0,2:2:6:63,6,0	1/1:0,3:3:9:95,9,0	1/1:0,2:2:6:64,6,0	1/1:0,2:2:6:66,6,0	1/1:0,7:7:21:219,21,0	./.:.:.:.:.	1/1:0,4:4:12:118,12,0	1/1:0,5:5:12:137,12,0	1/1:0,11:11:33:342,33,0	1/1:0,1:1:3:30,3,0	1/1:0,3:3:9:98,9,0	1/1:0,5:5:15:154,15,0	1/1:0,3:3:9:95,9,0	1/1:0,7:7:21:223,21,0	1/1:0,8:8:24:260,24,0	1/1:0,5:5:15:154,15,0	1/1:0,2:2:6:65,6,0	1/1:0,1:1:3:31,3,0	1/1:0,7:7:21:226,21,0	1/1:0,2:2:6:65,6,0	1/1:0,6:6:18:181,18,0	1/1:0,1:1:3:32,3,0	1/1:0,6:6:18:185,18,0	1/1:0,6:6:18:192,18,0	1/1:0,6:6:15:174,15,0	1/1:0,3:3:9:95,9,0	0/0:2,0:2:6:0,6,63	1/1:0,5:5:15:162,15,0	0/0:7,0:7:21:0,21,219	0/0:6,0:6:18:0,18,186	1/1:0,10:10:27:297,27,0	1/1:0,3:3:9:95,9,0	1/1:0,7:7:21:221,21,0	./.:.:.:.:.	1/1:0,5:5:15:158,15,0	0/0:6,0:6:18:0,18,186	0/0:7,0:7:18:0,18,203	0/0:2,0:2:3:0,3,45	./.:.:.:.:.	0/0:1,0:1:3:0,3,31	1/1:0,2:2:3:45,3,0	0/0:3,0:3:6:0,6,74	./.:.:.:.:.	1/1:0,4:4:6:89,6,0	0/0:25,0:25:66:0,66,734
chr1	22378146	.	T	C	1197.15	.	AC=24;AF=0.096;AN=250;BaseQRankSum=-2.037;DP=1034;Dels=0.00;FS=0.000;HaplotypeScore=0.0569;InbreedingCoeff=0.5233;MLEAC=19;MLEAF=0.076;MQ=58.61;MQ0=0;MQRankSum=0.936;QD=17.35;ReadPosRankSum=1.656	GT:AD:DP:GQ:PL	0/0:55,0:55:99:0,162,1705	0/0:24,0:24:69:0,69,730	0/0:24,0:24:63:0,63,696	0/0:40,0:40:99:0,120,1224	0/0:21,0:21:63:0,63,649	0/0:14,0:14:39:0,39,415	0/0:23,0:23:57:0,57,633	0/0:3,0:3:6:0,6,68	0/0:1,0:1:3:0,3,29	0/0:23,0:23:66:0,66,698	./.:.:.:.:.	0/0:20,0:20:54:0,54,590	0/0:21,0:21:57:0,57,619	0/0:1,0:1:3:0,3,33	0/0:12,0:12:36:0,36,364	1/1:0,9:9:27:264,27,0	0/0:32,0:32:90:0,90,968	./.:.:.:.:.	0/0:14,0:14:39:0,39,417	1/1:0,2:2:6:57,6,0	1/1:0,5:5:9:96,9,0	0/0:10,0:10:30:0,30,305	0/0:15,0:15:42:0,42,447	0/0:28,0:28:75:0,75,825	0/0:1,0:1:3:0,3,32	0/0:25,0:25:72:0,72,762	0/0:7,0:7:15:0,15,170	0/0:2,0:2:6:0,6,63	./.:.:.:.:.	0/0:16,0:16:39:0,39,440	0/0:6,0:6:9:0,9,93	0/0:3,0:3:6:0,6,66	0/0:14,0:14:39:0,39,409	./.:.:.:.:.	0/0:19,0:19:51:0,51,562	0/0:2,0:2:3:0,3,32	0/0:22,0:22:57:0,57,624	0/0:11,0:11:30:0,30,320	0/0:15,0:15:42:0,42,444	./.:.:.:.:.	0/0:6,0:6:15:0,15,160	0/0:12,0:12:36:0,36,369	0/0:15,0:15:39:0,39,425	0/0:24,0:24:66:0,66,718	0/0:18,0:18:54:0,54,577	0/1:13,8:21:99:168,0,343	0/0:11,0:11:27:0,27,308	0/0:4,0:4:12:0,12,128	1/1:0,3:3:6:74,6,0	0/0:7,0:7:18:0,18,198	./.:.:.:.:.	0/0:2,0:2:6:0,6,63	0/0:9,0:9:27:0,27,284	0/0:1,0:1:3:0,3,33	0/0:3,0:3:9:0,9,95	0/0:5,0:5:9:0,9,93	0/0:4,0:4:12:0,12,124	0/0:6,0:6:18:0,18,189	0/0:3,0:3:6:0,6,76	0/0:9,0:9:27:0,27,276	0/0:5,0:5:15:0,15,155	./.:.:.:.:.	0/0:7,0:7:21:0,21,215	1/1:0,6:6:18:164,18,0	0/0:7,0:7:21:0,21,211	0/0:4,0:4:12:0,12,126	0/0:5,0:5:15:0,15,156	0/0:7,0:7:21:0,21,211	0/0:3,0:3:9:0,9,92	./.:.:.:.:.	0/0:1,0:1:3:0,3,30	1/1:0,2:2:6:66,6,0	0/0:7,0:7:21:0,21,219	0/0:6,0:6:18:0,18,184	0/0:1,0:1:3:0,3,30	0/0:8,0:8:24:0,24,250	0/0:4,0:4:12:0,12,125	0/0:4,0:4:12:0,12,124	0/0:1,0:1:3:0,3,33	1/1:0,2:2:6:60,6,0	1/1:0,7:7:21:210,21,0	0/0:4,0:4:9:0,9,112	0/0:4,0:4:9:0,9,97	1/1:0,3:3:9:89,9,0	0/1:1,1:2:23:23,0,24	0/0:7,0:7:18:0,18,183	0/0:3,0:3:9:0,9,89	0/0:5,0:5:12:0,12,122	0/0:5,0:5:15:0,15,158	0/0:3,0:3:9:0,9,95	0/0:4,0:4:12:0,12,122	0/0:3,0:3:9:0,9,95	0/0:2,0:2:6:0,6,62	0/0:1,0:1:3:0,3,31	0/0:4,0:4:12:0,12,125	0/0:6,0:6:15:0,15,152	0/0:4,0:4:9:0,9,96	0/0:1,0:1:3:0,3,30	0/0:1,0:1:3:0,3,32	0/0:3,0:3:9:0,9,91	1/1:0,5:5:15:147,15,0	./.:.:.:.:.	0/0:2,0:2:6:0,6,61	0/0:1,0:1:3:0,3,31	0/0:4,0:4:12:0,12,122	0/0:8,0:8:24:0,24,249	0/0:3,0:3:6:0,6,63	0/0:10,0:10:30:0,30,309	0/0:1,0:1:3:0,3,29	0/0:4,0:4:12:0,12,119	0/0:3,0:3:9:0,9,97	0/0:1,0:1:3:0,3,31	0/0:8,0:8:21:0,21,229	0/0:5,0:5:15:0,15,156	0/0:3,0:3:9:0,9,95	0/0:5,0:5:15:0,15,156	0/0:5,0:5:12:0,12,140	1/1:0,2:2:6:61,6,0	0/0:4,0:4:12:0,12,125	0/0:6,0:6:15:0,15,165	0/0:1,0:1:3:0,3,32	0/0:5,0:5:15:0,15,144	0/0:8,0:8:24:0,24,245	./.:.:.:.:.	0/0:6,0:6:18:0,18,182	0/0:4,0:4:12:0,12,124	0/0:10,0:10:21:0,21,264	0/0:9,0:9:27:0,27,284	0/0:8,0:8:24:0,24,250	0/0:1,0:1:3:0,3,32	0/0:2,0:2:3:0,3,45	0/0:2,0:2:3:0,3,45	0/0:8,0:8:15:0,15,197	0/0:5,0:5:9:0,9,122	./.:.:.:.:.	./.:.:.:.:.	0/0:27,0:27:66:0,66,730
chr1	22379774	.	A	T	365.1	.	AC=16;AF=0.098;AN=164;BaseQRankSum=0.667;DP=331;Dels=0.00;FS=10.952;HaplotypeScore=0.0661;InbreedingCoeff=0.2908;MLEAC=12;MLEAF=0.073;MQ=30.52;MQ0=42;MQRankSum=-1.257;QD=15.87;ReadPosRankSum=-0.426	GT:AD:DP:GQ:PL	0/0:18,0:18:30:0,30,304	0/0:10,0:10:21:0,21,218	1/1:0,10:10:24:243,24,0	0/0:9,0:9:21:0,21,222	0/0:7,0:7:15:0,15,160	0/0:1,0:1:3:0,3,33	0/0:6,0:6:15:0,15,159	./.:.:.:.:.	./.:.:.:.:.	0/0:2,0:2:6:0,6,63	./.:.:.:.:.	0/0:3,0:3:9:0,9,90	0/0:6,0:6:18:0,18,188	./.:.:.:.:.	0/0:6,0:6:12:0,12,125	0/0:10,0:10:27:0,27,277	0/0:5,0:5:9:0,9,91	./.:.:.:.:.	0/0:4,0:4:9:0,9,89	0/0:1,0:1:3:0,3,32	./.:.:.:.:.	0/0:2,0:2:6:0,6,61	1/1:0,3:3:6:57,6,0	0/0:6,0:6:12:0,12,121	0/0:1,0:1:3:0,3,32	0/0:11,0:11:9:0,9,95	0/0:4,0:4:12:0,12,117	./.:.:.:.:.	./.:.:.:.:.	0/0:9,0:9:9:0,9,92	./.:.:.:.:.	./.:.:.:.:.	0/0:3,0:4:9:0,9,93	./.:.:.:.:.	./.:.:.:.:.	./.:.:.:.:.	0/0:8,0:8:21:0,21,212	0/0:1,0:1:3:0,3,33	./.:.:.:.:.	./.:.:.:.:.	./.:.:.:.:.	0/0:7,0:7:9:0,9,94	0/0:5,0:5:15:0,15,150	0/0:7,0:7:6:0,6,60	0/0:6,0:6:9:0,9,94	0/0:7,0:7:12:0,12,123	./.:.:.:.:.	./.:.:.:.:.	./.:.:.:.:.	./.:.:.:.:.	./.:.:.:.:.	./.:.:.:.:.	./.:.:.:.:.	./.:.:.:.:.	0/0:2,0:2:3:0,3,33	./.:.:.:.:.	0/0:1,0:1:3:0,3,31	./.:.:.:.:.	./.:.:.:.:.	0/0:3,0:3:9:0,9,94	0/0:2,0:2:3:0,3,32	0/0:1,0:1:3:0,3,32	0/0:4,0:4:6:0,6,59	0/0:1,0:1:3:0,3,31	0/0:3,0:3:6:0,6,61	0/0:3,0:3:6:0,6,62	./.:.:.:.:.	0/0:2,0:2:3:0,3,32	0/0:2,0:2:3:0,3,31	./.:.:.:.:.	./.:.:.:.:.	0/0:1,0:1:3:0,3,31	0/0:1,0:1:3:0,3,31	0/0:3,0:3:6:0,6,61	0/0:3,0:3:6:0,6,61	./.:.:.:.:.	1/1:0,3:3:3:32,3,0	./.:.:.:.:.	./.:.:.:.:.	0/0:10,0:10:30:0,30,313	./.:.:.:.:.	./.:.:.:.:.	./.:.:.:.:.	0/0:2,0:2:3:0,3,32	0/0:1,0:1:3:0,3,28	./.:.:.:.:.	0/0:2,0:2:3:0,3,31	./.:.:.:.:.	./.:.:.:.:.	./.:.:.:.:.	./.:.:.:.:.	0/0:1,0:1:3:0,3,32	0/0:1,0:1:3:0,3,30	0/0:2,0:2:6:0,6,64	0/0:1,0:1:3:0,3,31	./.:.:.:.:.	./.:.:.:.:.	./.:.:.:.:.	0/0:1,0:1:3:0,3,31	0/0:2,0:2:3:0,3,32	./.:.:.:.:.	0/0:2,0:2:3:0,3,30	0/0:1,0:1:3:0,3,32	1/1:0,1:1:3:32,3,0	./.:.:.:.:.	./.:.:.:.:.	0/0:2,0:2:3:0,3,27	0/0:1,0:1:3:0,3,30	./.:.:.:.:.	./.:.:.:.:.	./.:.:.:.:.	./.:.:.:.:.	0/0:2,0:2:6:0,6,61	0/0:1,0:1:3:0,3,31	0/0:1,0:1:3:0,3,32	0/0:2,0:2:3:0,3,31	0/0:3,0:3:6:0,6,62	0/0:5,0:5:12:0,12,125	./.:.:.:.:.	./.:.:.:.:.	0/0:3,0:3:9:0,9,95	0/0:3,0:3:9:0,9,92	1/1:0,1:1:3:31,3,0	1/1:0,2:2:3:32,3,0	0/0:3,0:3:6:0,6,62	1/1:0,1:1:3:31,3,0	1/1:0,2:2:6:61,6,0	0/0:2,0:2:6:0,6,63	0/0:2,0:2:3:0,3,31	./.:.:.:.:.	./.:.:.:.:.	0/0:6,0:6:9:0,9,134	0/0:6,0:6:9:0,9,134	0/0:6,0:6:12:0,12,145	0/0:4,0:4:6:0,6,89	0/0:4,0:4:6:0,6,89	0/0:8,0:8:12:0,12,112
chr1	22380174	.	T	G	1091.01	.	AC=45;AF=0.317;AN=142;DP=532;Dels=0.00;FS=3.625;HaplotypeScore=0.0000;InbreedingCoeff=0.4104;MLEAC=46;MLEAF=0.324;MQ=16.72;MQ0=73;QD=7.74	GT:AD:DP:GQ:PL	0/0:23,0:23:12:0,12,126	0/0:8,0:8:3:0,3,32	0/0:6,0:6:3:0,3,31	1/1:0,26:26:21:211,21,0	1/1:0,9:9:6:59,6,0	./.:.:.:.:.	1/1:0,6:6:3:32,3,0	./.:.:.:.:.	0/0:2,0:2:3:0,3,31	0/0:13,0:13:9:0,9,89	./.:.:.:.:.	0/0:13,0:13:3:0,3,29	1/1:0,7:7:6:59,6,0	./.:.:.:.:.	1/1:0,10:10:15:149,15,0	0/0:11,0:11:6:0,6,59	1/1:0,10:10:9:94,9,0	0/0:2,0:2:3:0,3,29	./.:.:.:.:.	./.:.:.:.:.	./.:.:.:.:.	0/0:10,0:10:6:0,6,63	./.:.:.:.:.	0/0:19,0:19:6:0,6,61	0/0:3,0:3:3:0,3,30	1/1:0,11:11:3:32,3,0	0/0:13,0:13:12:0,12,123	1/1:0,1:1:3:32,3,0	./.:.:.:.:.	1/1:0,9:9:3:30,3,0	./.:.:.:.:.	./.:.:.:.:.	./.:.:.:.:.	./.:.:.:.:.	0/0:7,0:7:3:0,3,32	0/0:2,0:2:3:0,3,27	./.:.:.:.:.	./.:.:.:.:.	1/1:0,9:9:6:57,6,0	./.:.:.:.:.	1/1:0,3:3:3:32,3,0	1/1:0,7:7:3:32,3,0	0/0:7,0:7:6:0,6,59	0/0:9,0:9:6:0,6,63	./.:.:.:.:.	0/0:11,0:11:3:0,3,30	0/0:3,0:3:3:0,3,31	0/0:2,0:2:3:0,3,27	./.:.:.:.:.	./.:.:.:.:.	1/1:0,2:2:3:32,3,0	0/0:4,0:4:3:0,3,33	0/1:1,2:3:25:26,0,25	./.:.:.:.:.	./.:.:.:.:.	./.:.:.:.:.	./.:.:.:.:.	./.:.:.:.:.	0/0:3,0:3:3:0,3,31	0/0:5,0:5:6:0,6,63	./.:.:.:.:.	./.:.:.:.:.	./.:.:.:.:.	0/0:1,0:1:3:0,3,31	1/1:0,5:5:6:59,6,0	./.:.:.:.:.	1/1:0,3:3:6:61,6,0	./.:.:.:.:.	./.:.:.:.:.	./.:.:.:.:.	./.:.:.:.:.	./.:.:.:.:.	0/0:4,0:4:6:0,6,62	0/0:3,0:3:3:0,3,31	0/0:3,0:3:3:0,3,32	0/0:4,0:4:3:0,3,30	0/0:2,0:2:3:0,3,31	./.:.:.:.:.	./.:.:.:.:.	./.:.:.:.:.	0/0:5,0:5:6:0,6,61	0/0:1,0:1:3:0,3,31	./.:.:.:.:.	./.:.:.:.:.	0/0:4,0:4:6:0,6,61	0/0:5,0:5:3:0,3,30	./.:.:.:.:.	./.:.:.:.:.	./.:.:.:.:.	1/1:0,3:3:6:58,6,0	./.:.:.:.:.	./.:.:.:.:.	./.:.:.:.:.	1/1:0,4:4:9:95,9,0	1/1:0,3:3:3:30,3,0	./.:.:.:.:.	./.:.:.:.:.	0/0:1,0:1:3:0,3,30	1/1:0,2:2:3:32,3,0	0/0:2,0:2:6:0,6,61	0/0:4,0:4:6:0,6,58	1/1:0,2:2:6:60,6,0	./.:.:.:.:.	./.:.:.:.:.	./.:.:.:.:.	0/0:3,0:3:3:0,3,32	0/0:4,0:4:9:0,9,85	0/0:2,0:2:3:0,3,30	./.:.:.:.:.	./.:.:.:.:.	./.:.:.:.:.	./.:.:.:.:.	0/0:5,0:5:3:0,3,32	./.:.:.:.:.	1/1:0,4:4:3:30,3,0	1/1:0,2:2:3:34,3,0	./.:.:.:.:.	./.:.:.:.:.	./.:.:.:.:.	./.:.:.:.:.	0/0:1,0:1:3:0,3,31	0/0:2,0:2:3:0,3,31	0/0:2,0:2:3:0,3,31	./.:.:.:.:.	0/0:2,0:2:3:0,3,32	./.:.:.:.:.	0/0:2,0:2:3:0,3,32	0/0:2,0:2:3:0,3,33	./.:.:.:.:.	./.:.:.:.:.	./.:.:.:.:.	0/0:3,0:3:3:0,3,31	./.:.:.:.:.	./.:.:.:.:.	./.:.:.:.:.	0/0:3,0:3:3:0,3,32	0/0:23,0:23:18:0,18,201
chr1	22381532	.	G	T	12882.1	.	AC=198;AF=0.839;AN=236;BaseQRankSum=-0.636;DP=559;Dels=0.00;FS=8.027;HaplotypeScore=0.0821;InbreedingCoeff=0.5106;MLEAC=199;MLEAF=0.843;MQ=58.65;MQ0=0;MQRankSum=-0.318;QD=29.15;ReadPosRankSum=-0.487	GT:AD:DP:GQ:PL	1/1:0,30:30:90:957,90,0	1/1:0,8:8:21:236,21,0	1/1:0,12:12:36:360,36,0	1/1:0,19:19:57:601,57,0	1/1:0,11:11:33:348,33,0	1/1:0,7:7:21:218,21,0	1/1:0,6:6:18:185,18,0	1/1:0,3:3:9:95,9,0	1/1:0,4:4:12:134,12,0	1/1:0,5:5:15:154,15,0	1/1:0,3:3:9:95,9,0	0/0:9,0:9:27:0,27,291	1/1:0,6:6:15:174,15,0	1/1:0,3:3:9:92,9,0	1/1:0,12:12:33:365,33,0	1/1:0,2:2:6:65,6,0	1/1:0,5:5:15:150,15,0	./.:.:.:.:.	1/1:0,3:3:9:94,9,0	./.:.:.:.:.	1/1:0,1:1:3:31,3,0	1/1:0,3:3:9:92,9,0	1/1:0,1:1:3:33,3,0	0/0:11,0:11:33:0,33,353	./.:.:.:.:.	1/1:0,5:5:15:161,15,0	1/1:0,7:7:21:222,21,0	1/1:0,4:4:12:130,12,0	1/1:0,2:2:6:62,6,0	1/1:0,4:4:12:122,12,0	1/1:0,3:3:9:98,9,0	1/1:0,7:7:21:238,21,0	1/1:0,7:7:21:224,21,0	1/1:0,3:3:9:98,9,0	1/1:0,7:7:21:227,21,0	./.:.:.:.:.	1/1:0,11:11:33:345,33,0	1/1:0,1:1:3:32,3,0	1/1:0,6:6:15:169,15,0	1/1:0,5:5:15:162,15,0	1/1:0,1:1:3:32,3,0	1/1:0,12:12:33:354,33,0	1/1:0,13:13:36:393,36,0	0/0:11,0:11:30:0,30,332	0/0:5,0:5:15:0,15,160	0/1:4,1:5:16:16,0,95	1/1:0,1:1:3:34,3,0	0/1:4,1:5:18:18,0,101	1/1:0,1:1:3:28,3,0	1/1:0,8:8:24:252,24,0	./.:.:.:.:.	1/1:0,1:1:3:32,3,0	1/1:0,3:3:9:88,9,0	1/1:0,1:1:3:31,3,0	0/0:2,0:2:6:0,6,65	./.:.:.:.:.	0/0:6,0:6:18:0,18,185	0/0:2,0:2:6:0,6,64	1/1:0,1:1:3:30,3,0	0/0:3,0:3:9:0,9,94	./.:.:.:.:.	./.:.:.:.:.	1/1:0,8:8:24:250,24,0	1/1:0,2:2:6:59,6,0	1/1:0,4:4:12:124,12,0	1/1:0,3:3:9:94,9,0	1/1:0,1:1:3:33,3,0	1/1:0,3:3:9:97,9,0	./.:.:.:.:.	./.:.:.:.:.	1/1:0,1:1:3:31,3,0	1/1:0,2:2:6:65,6,0	1/1:0,2:2:6:64,6,0	0/1:1,3:4:20:80,0,20	0/0:5,0:5:15:0,15,162	1/1:0,1:1:3:30,3,0	1/1:0,2:2:6:65,6,0	1/1:0,1:1:3:31,3,0	0/0:2,0:2:6:0,6,63	1/1:0,4:4:12:126,12,0	1/1:0,5:5:15:156,15,0	./.:.:.:.:.	1/1:0,5:5:15:159,15,0	1/1:0,3:3:9:98,9,0	1/1:0,5:5:15:156,15,0	1/1:0,1:1:3:30,3,0	1/1:0,1:1:3:30,3,0	1/1:0,3:3:9:91,9,0	1/1:0,3:3:9:97,9,0	1/1:0,4:4:12:126,12,0	./.:.:.:.:.	1/1:0,4:4:12:126,12,0	1/1:0,1:1:3:32,3,0	./.:.:.:.:.	./.:.:.:.:.	./.:.:.:.:.	1/1:0,1:1:3:32,3,0	./.:.:.:.:.	1/1:0,1:1:3:32,3,0	1/1:0,3:3:9:95,9,0	1/1:0,7:7:21:224,21,0	1/1:0,2:2:6:63,6,0	1/1:0,3:3:9:96,9,0	1/1:0,1:1:3:33,3,0	./.:.:.:.:.	1/1:0,6:6:18:186,18,0	1/1:0,6:6:18:191,18,0	1/1:0,1:1:3:32,3,0	1/1:0,2:2:6:63,6,0	1/1:0,1:1:3:33,3,0	1/1:0,4:4:12:128,12,0	1/1:0,2:2:6:61,6,0	1/1:0,7:7:21:210,21,0	1/1:0,4:4:12:125,12,0	1/1:0,2:2:6:61,6,0	1/1:0,2:2:6:65,6,0	1/1:0,1:1:3:31,3,0	1/1:0,5:5:15:159,15,0	0/0:3,0:3:9:0,9,92	./.:.:.:.:.	0/0:4,0:4:12:0,12,122	0/0:4,0:4:9:0,9,108	1/1:0,1:1:3:32,3,0	1/1:0,6:6:18:189,18,0	1/1:0,2:2:6:66,6,0	1/1:0,2:2:3:45,3,0	1/1:0,4:4:12:120,12,0	0/0:2,0:2:6:0,6,65	0/0:1,0:1:3:0,3,33	1/1:0,3:3:3:45,3,0	1/1:0,4:4:6:89,6,0	./.:.:.:.:.	1/1:0,9:9:21:248,21,0	0/0:6,0:6:15:0,15,173	0/1:2,3:5:36:54,0,36	1/1:0,4:4:12:120,12,0	0/0:41,0:41:99:0,123,1371
chr1	22382871	.	T	A	29290	.	AC=220;AF=0.840;AN=262;BaseQRankSum=0.347;DP=1180;Dels=0.00;FS=2.401;HaplotypeScore=0.2349;InbreedingCoeff=0.6234;MLEAC=224;MLEAF=0.855;MQ=59.40;MQ0=0;MQRankSum=-0.026;QD=28.83;ReadPosRankSum=0.909	GT:AD:DP:GQ:PL	1/1:0,91:91:99:2848,268,0	1/1:0,26:26:78:798,78,0	1/1:0,28:28:72:806,72,0	1/1:0,55:55:99:1655,165,0	1/1:0,25:25:69:737,69,0	1/1:0,22:22:66:659,66,0	1/1:0,28:28:81:845,81,0	1/1:0,1:1:3:32,3,0	0/0:1,0:1:3:0,3,31	1/1:0,20:20:60:621,60,0	1/1:0,1:1:3:32,3,0	0/0:24,0:24:66:0,66,702	1/1:0,19:19:57:593,57,0	1/1:0,1:1:3:32,3,0	1/1:0,18:18:54:560,54,0	1/1:0,14:14:42:429,42,0	1/1:0,16:16:42:460,42,0	1/1:0,3:3:9:95,9,0	1/1:0,9:9:27:276,27,0	1/1:0,17:17:42:461,42,0	1/1:0,2:2:6:64,6,0	1/1:0,21:21:54:599,54,0	1/1:0,16:16:48:497,48,0	0/0:26,0:26:75:0,75,792	./.:.:.:.:.	1/1:0,15:15:42:463,42,0	1/1:0,15:15:42:438,42,0	1/1:0,2:2:6:61,6,0	1/1:0,4:4:12:120,12,0	1/1:0,39:39:99:1163,111,0	1/1:0,1:1:3:33,3,0	1/1:0,2:2:6:65,6,0	1/1:0,25:25:75:769,75,0	1/1:0,2:2:6:64,6,0	1/1:0,20:20:60:612,60,0	1/1:0,2:2:6:65,6,0	1/1:0,27:27:69:776,69,0	1/1:0,16:16:39:439,39,0	1/1:0,18:18:51:543,51,0	0/1:1,1:2:27:28,0,27	1/1:0,4:4:12:131,12,0	1/1:0,17:17:45:482,45,0	1/1:0,11:11:30:329,30,0	0/0:14,0:14:39:0,39,411	0/0:24,0:24:69:0,69,730	0/1:16,14:30:99:300,0,409	1/1:0,9:9:27:280,27,0	0/0:3,0:3:9:0,9,97	1/1:0,2:2:6:62,6,0	1/1:0,5:5:12:139,12,0	1/1:0,5:5:15:151,15,0	1/1:0,1:1:3:29,3,0	1/1:0,2:2:6:64,6,0	1/1:0,3:3:9:91,9,0	0/0:8,0:8:24:0,24,235	./.:.:.:.:.	0/0:2,0:2:6:0,6,64	0/0:7,0:7:18:0,18,200	1/1:0,4:4:12:120,12,0	0/0:3,0:3:9:0,9,96	1/1:0,4:4:12:115,12,0	1/1:0,3:3:9:95,9,0	1/1:0,6:6:18:191,18,0	1/1:0,4:4:12:117,12,0	1/1:0,3:3:9:95,9,0	1/1:0,3:3:9:94,9,0	./.:.:.:.:.	1/1:0,7:7:21:217,21,0	1/1:0,3:3:9:88,9,0	1/1:0,3:3:9:92,9,0	1/1:0,2:2:6:61,6,0	1/1:0,5:5:15:145,15,0	1/1:0,2:2:6:59,6,0	0/1:2,4:6:42:105,0,42	0/0:1,0:1:3:0,3,30	1/1:0,1:1:3:32,3,0	1/1:0,5:5:15:153,15,0	1/1:0,3:3:9:95,9,0	0/0:3,0:3:9:0,9,86	1/1:0,5:5:12:136,12,0	1/1:0,13:13:33:363,33,0	1/1:0,3:3:9:91,9,0	1/1:0,7:7:21:231,21,0	1/1:0,8:8:24:241,24,0	1/1:0,6:6:18:187,18,0	1/1:0,6:6:18:192,18,0	1/1:0,4:4:12:123,12,0	1/1:0,8:8:24:252,24,0	1/1:0,4:4:12:120,12,0	1/1:0,3:3:9:101,9,0	1/1:0,2:2:3:45,3,0	1/1:0,4:4:12:126,12,0	1/1:0,3:3:9:91,9,0	1/1:0,6:6:15:171,15,0	1/1:0,3:3:9:92,9,0	1/1:0,1:1:3:32,3,0	1/1:0,5:5:15:153,15,0	1/1:0,4:4:12:122,12,0	1/1:0,4:4:12:122,12,0	1/1:0,5:5:15:149,15,0	1/1:0,3:3:9:94,9,0	1/1:0,1:1:3:31,3,0	1/1:0,6:6:18:185,18,0	./.:.:.:.:.	1/1:0,2:2:6:66,6,0	1/1:0,9:9:24:263,24,0	1/1:0,6:6:18:193,18,0	1/1:0,5:5:15:144,15,0	1/1:0,5:5:15:156,15,0	1/1:0,6:6:18:184,18,0	1/1:0,9:9:27:275,27,0	1/1:0,5:5:15:161,15,0	1/1:0,5:5:15:149,15,0	1/1:0,4:4:12:121,12,0	1/1:0,3:3:6:74,6,0	1/1:0,4:4:12:123,12,0	1/1:0,3:3:9:85,9,0	1/1:0,1:1:3:30,3,0	0/0:3,0:3:9:0,9,91	1/1:0,2:2:6:62,6,0	0/0:6,0:6:18:0,18,184	0/0:4,0:4:9:0,9,106	1/1:0,3:3:9:96,9,0	1/1:0,3:3:9:93,9,0	1/1:0,2:2:6:63,6,0	1/1:0,12:12:36:376,36,0	1/1:0,13:13:39:399,39,0	0/0:6,0:6:18:0,18,189	0/0:3,0:3:9:0,9,89	1/1:0,6:6:9:134,9,0	1/1:0,4:4:6:89,6,0	./.:.:.:.:.	1/1:0,10:10:15:223,15,0	0/0:4,0:4:6:0,6,89	0/1:2,2:4:39:39,0,39	./.:.:.:.:.	0/0:22,0:22:66:0,66,739
chr1	22382916	.	A	T	24300.2	.	AC=221;AF=0.850;AN=260;BaseQRankSum=0.699;DP=1015;Dels=0.00;FS=4.450;HaplotypeScore=0.1491;InbreedingCoeff=0.5992;MLEAC=223;MLEAF=0.858;MQ=59.25;MQ0=0;MQRankSum=-1.630;QD=28.35;ReadPosRankSum=-2.335	GT:AD:DP:GQ:PL	1/1:0,66:66:99:2017,198,0	1/1:0,13:13:39:406,39,0	1/1:0,19:19:54:571,54,0	1/1:0,37:37:99:1095,105,0	1/1:0,17:17:45:506,45,0	1/1:0,23:23:69:695,69,0	1/1:0,24:24:72:741,72,0	1/1:0,6:6:18:174,18,0	0/1:1,3:4:23:53,0,23	1/1:0,13:13:39:404,39,0	1/1:0,2:2:6:63,6,0	0/0:17,0:17:48:0,48,512	1/1:0,13:13:39:406,39,0	./.:.:.:.:.	1/1:0,14:14:42:424,42,0	1/1:0,16:16:42:459,42,0	1/1:0,20:20:51:573,51,0	1/1:0,2:2:6:64,6,0	1/1:0,12:12:30:336,30,0	1/1:0,13:13:36:377,36,0	1/1:0,2:2:6:65,6,0	1/1:0,20:20:54:581,54,0	1/1:0,11:11:33:340,33,0	0/0:20,0:20:57:0,57,594	./.:.:.:.:.	1/1:0,13:13:39:404,39,0	1/1:0,14:14:36:403,36,0	1/1:0,4:4:12:125,12,0	1/1:0,3:3:9:93,9,0	1/1:0,28:28:69:785,69,0	1/1:0,1:1:3:33,3,0	1/1:0,5:5:15:164,15,0	1/1:0,19:19:48:530,48,0	1/1:0,8:8:24:252,24,0	1/1:0,17:17:42:462,42,0	1/1:0,4:4:12:130,12,0	1/1:0,22:22:57:636,57,0	1/1:0,10:10:27:287,27,0	1/1:0,19:19:51:559,51,0	0/1:1,1:2:24:24,0,25	1/1:0,3:3:9:97,9,0	1/1:0,11:11:30:336,30,0	1/1:0,10:10:27:290,27,0	0/0:14,0:14:42:0,42,431	0/0:20,0:20:57:0,57,598	0/1:16,8:24:99:182,0,398	1/1:0,4:4:12:123,12,0	0/1:5,1:6:14:14,0,138	1/1:0,3:3:9:92,9,0	1/1:0,2:2:6:61,6,0	1/1:0,6:6:18:186,18,0	1/1:0,2:2:6:63,6,0	1/1:0,2:2:6:63,6,0	1/1:0,2:2:6:62,6,0	0/0:5,0:5:15:0,15,158	1/1:0,2:2:6:64,6,0	0/0:3,0:3:9:0,9,92	0/0:7,0:7:18:0,18,201	1/1:0,3:3:9:92,9,0	0/0:5,0:5:15:0,15,153	1/1:0,3:3:9:90,9,0	1/1:0,2:2:6:62,6,0	1/1:0,6:6:18:187,18,0	1/1:0,2:2:6:60,6,0	1/1:0,3:3:9:93,9,0	1/1:0,4:4:12:125,12,0	./.:.:.:.:.	1/1:0,5:5:15:154,15,0	1/1:0,5:5:15:150,15,0	1/1:0,3:3:9:84,9,0	1/1:0,2:2:6:61,6,0	1/1:0,5:5:15:158,15,0	1/1:0,5:5:15:153,15,0	0/1:3,2:5:47:47,0,78	./.:.:.:.:.	1/1:0,2:2:6:64,6,0	1/1:0,4:4:12:118,12,0	1/1:0,1:1:3:32,3,0	0/0:1,0:1:3:0,3,30	1/1:0,5:5:12:140,12,0	1/1:0,6:6:15:170,15,0	1/1:0,1:1:3:34,3,0	1/1:0,2:2:6:61,6,0	1/1:0,5:5:15:153,15,0	1/1:0,5:5:15:153,15,0	1/1:0,6:6:18:193,18,0	1/1:0,4:4:12:126,12,0	1/1:0,9:9:27:281,27,0	1/1:0,3:3:9:84,9,0	1/1:0,8:8:24:248,24,0	1/1:0,4:4:9:106,9,0	1/1:0,5:5:12:137,12,0	1/1:0,2:2:6:61,6,0	1/1:0,3:3:9:93,9,0	1/1:0,2:2:6:65,6,0	1/1:0,1:1:3:31,3,0	1/1:0,6:6:18:195,18,0	1/1:0,3:3:9:95,9,0	1/1:0,3:3:9:91,9,0	1/1:0,2:2:6:61,6,0	1/1:0,3:3:9:95,9,0	1/1:0,3:3:9:94,9,0	1/1:0,4:4:12:121,12,0	1/1:0,2:2:6:59,6,0	1/1:0,3:3:9:93,9,0	1/1:0,4:4:12:128,12,0	1/1:0,6:6:18:195,18,0	1/1:0,6:6:18:184,18,0	1/1:0,8:8:24:250,24,0	1/1:0,8:8:24:242,24,0	1/1:0,2:2:6:61,6,0	1/1:0,8:8:24:255,24,0	1/1:0,3:3:9:93,9,0	1/1:0,4:4:12:122,12,0	1/1:0,6:6:15:174,15,0	1/1:0,4:4:12:124,12,0	./.:.:.:.:.	1/1:0,2:2:6:65,6,0	0/0:3,0:3:9:0,9,91	1/1:0,2:2:6:61,6,0	0/0:3,0:3:9:0,9,94	0/0:7,0:7:21:0,21,215	1/1:0,3:3:9:92,9,0	1/1:0,1:1:3:32,3,0	1/1:0,3:3:9:91,9,0	1/1:0,9:9:24:258,24,0	1/1:0,9:9:27:277,27,0	0/0:7,0:7:21:0,21,207	0/0:5,0:5:15:0,15,153	1/1:0,4:4:6:89,6,0	1/1:0,4:4:6:89,6,0	./.:.:.:.:.	1/1:0,8:8:15:196,15,0	0/0:6,0:6:9:0,9,134	0/0:2,0:2:3:0,3,45	./.:.:.:.:.	0/0:32,0:32:96:0,96,1058
chr1	22382922	.	T	G	22371.5	.	AC=222;AF=0.854;AN=260;BaseQRankSum=-7.692;DP=978;Dels=0.00;FS=0.611;HaplotypeScore=0.1679;InbreedingCoeff=0.6113;MLEAC=223;MLEAF=0.858;MQ=59.27;MQ0=0;MQRankSum=3.017;QD=27.59;ReadPosRankSum=-1.253	GT:AD:DP:GQ:PL	1/1:0,56:56:99:1691,168,0	1/1:0,9:10:27:273,27,0	1/1:0,17:17:51:511,51,0	1/1:0,32:32:90:930,90,0	1/1:0,13:13:36:379,36,0	1/1:0,22:22:66:644,66,0	1/1:0,25:25:75:755,75,0	1/1:0,7:7:21:205,21,0	0/1:1,4:5:18:107,0,18	1/1:0,11:11:33:329,33,0	1/1:0,3:3:9:92,9,0	0/0:19,0:19:57:0,57,594	1/1:0,11:11:33:323,33,0	./.:.:.:.:.	1/1:0,12:12:36:363,36,0	1/1:0,16:16:42:448,42,0	1/1:0,18:18:42:472,42,0	1/1:0,3:3:9:97,9,0	1/1:0,9:9:21:241,21,0	1/1:0,10:10:30:301,30,0	1/1:0,1:1:3:29,3,0	1/1:0,20:20:54:573,54,0	1/1:0,11:11:33:336,33,0	0/0:20,0:20:57:0,57,611	./.:.:.:.:.	1/1:0,14:14:42:416,42,0	1/1:0,14:14:33:369,33,0	1/1:0,5:5:15:154,15,0	1/1:0,4:4:12:119,12,0	1/1:0,26:26:66:729,66,0	1/1:0,3:3:9:91,9,0	1/1:0,5:5:15:158,15,0	1/1:0,19:19:48:512,48,0	1/1:0,8:8:24:248,24,0	1/1:0,15:15:42:436,42,0	1/1:0,5:5:15:156,15,0	1/1:0,22:22:57:620,57,0	1/1:0,9:9:24:253,24,0	1/1:0,17:17:45:479,45,0	1/1:0,1:1:3:31,3,0	1/1:0,3:3:9:96,9,0	1/1:0,10:10:27:292,27,0	1/1:0,10:10:27:278,27,0	0/0:16,0:16:48:0,48,497	0/0:23,0:23:63:0,63,674	0/1:15,8:23:99:180,0,367	1/1:0,4:4:12:118,12,0	0/1:4,1:5:17:17,0,114	1/1:0,3:3:9:89,9,0	1/1:0,2:2:6:57,6,0	1/1:0,6:6:18:175,18,0	1/1:0,2:2:6:61,6,0	1/1:0,2:2:6:59,6,0	1/1:0,2:2:6:61,6,0	0/0:4,0:4:12:0,12,120	1/1:0,2:2:6:61,6,0	0/0:4,0:4:12:0,12,126	0/0:6,0:6:15:0,15,172	1/1:0,3:3:9:90,9,0	0/0:6,0:6:18:0,18,184	1/1:0,2:2:6:60,6,0	1/1:0,2:2:6:60,6,0	1/1:0,6:6:15:147,15,0	1/1:0,1:1:3:30,3,0	1/1:0,3:3:9:89,9,0	1/1:0,4:4:12:121,12,0	./.:.:.:.:.	1/1:0,4:4:12:122,12,0	1/1:0,4:4:12:119,12,0	1/1:0,3:3:9:80,9,0	1/1:0,2:2:6:59,6,0	1/1:0,4:4:12:119,12,0	1/1:0,5:5:15:151,15,0	0/1:2,2:4:47:48,0,47	./.:.:.:.:.	1/1:0,2:2:6:60,6,0	1/1:0,2:2:6:59,6,0	1/1:0,1:1:3:27,3,0	0/0:2,0:2:6:0,6,63	1/1:0,5:5:12:133,12,0	1/1:0,6:6:15:167,15,0	1/1:0,1:1:3:32,3,0	1/1:0,1:1:3:30,3,0	1/1:0,6:6:18:174,18,0	1/1:0,3:3:9:92,9,0	1/1:0,7:7:21:218,21,0	1/1:0,3:3:9:92,9,0	1/1:0,9:9:27:274,27,0	1/1:0,3:3:9:86,9,0	1/1:0,8:8:24:250,24,0	1/1:0,3:3:9:91,9,0	1/1:0,5:5:12:135,12,0	1/1:0,3:3:9:97,9,0	1/1:0,3:3:9:92,9,0	1/1:0,1:1:3:31,3,0	1/1:0,2:2:6:57,6,0	1/1:0,8:8:24:241,24,0	1/1:0,2:2:6:60,6,0	1/1:0,3:3:9:91,9,0	1/1:0,2:2:6:59,6,0	1/1:0,3:3:9:86,9,0	1/1:0,3:3:9:92,9,0	1/1:0,4:4:12:118,12,0	1/1:0,2:2:6:58,6,0	1/1:0,3:3:9:90,9,0	1/1:0,4:4:12:122,12,0	1/1:0,6:6:18:178,18,0	1/1:0,5:5:15:147,15,0	1/1:0,8:8:24:248,24,0	1/1:0,7:7:21:201,21,0	1/1:0,2:2:6:55,6,0	1/1:0,8:8:24:250,24,0	1/1:0,4:4:12:118,12,0	1/1:0,4:4:12:118,12,0	1/1:0,7:7:18:200,18,0	1/1:0,3:3:9:89,9,0	./.:.:.:.:.	1/1:0,2:2:6:60,6,0	0/0:3,0:3:9:0,9,89	1/1:0,2:2:6:60,6,0	0/0:3,0:3:9:0,9,94	0/0:7,0:7:21:0,21,213	1/1:0,3:3:9:89,9,0	1/1:0,1:1:3:31,3,0	1/1:0,3:3:9:86,9,0	1/1:1,10:11:24:248,24,0	1/1:0,9:9:27:269,27,0	0/0:7,0:7:21:0,21,221	0/0:7,0:7:21:0,21,208	1/1:0,4:4:6:89,6,0	1/1:0,4:4:6:89,6,0	./.:.:.:.:.	1/1:0,10:10:18:239,18,0	0/0:6,0:6:9:0,9,134	0/0:2,0:2:3:0,3,45	./.:.:.:.:.	0/0:31,0:31:93:0,93,1036
chr1	22393548	.	T	A	668.28	.	AC=14;AF=0.053;AN=264;BaseQRankSum=1.172;DP=1371;Dels=0.00;FS=0.000;HaplotypeScore=0.0878;InbreedingCoeff=0.5481;MLEAC=9;MLEAF=0.034;MQ=59.16;MQ0=1;MQRankSum=0.646;QD=23.04;ReadPosRankSum=0.662	GT:AD:DP:GQ:PL	0/0:60,0:60:99:0,180,1893	0/0:20,0:20:57:0,57,601	0/0:11,0:11:33:0,33,329	0/0:80,0:80:99:0,241,2470	0/0:22,0:22:66:0,66,675	0/0:22,0:22:66:0,66,664	0/0:53,0:53:99:0,159,1596	0/0:8,0:8:24:0,24,249	0/0:4,0:4:12:0,12,123	0/0:68,0:68:99:0,204,2080	0/0:7,0:7:21:0,21,221	0/0:19,0:19:54:0,54,559	0/0:12,0:12:36:0,36,376	0/0:1,0:1:3:0,3,30	0/0:37,0:37:99:0,111,1134	0/0:27,0:27:78:0,78,813	0/0:32,0:32:87:0,87,922	0/0:5,0:5:15:0,15,154	0/0:7,0:7:21:0,21,217	1/1:0,7:7:18:196,18,0	0/0:4,0:4:12:0,12,119	0/0:21,0:21:57:0,57,612	0/0:15,0:15:45:0,45,474	0/0:25,0:25:69:0,69,738	0/0:4,0:4:12:0,12,126	0/0:33,0:33:93:0,93,982	0/0:10,0:10:30:0,30,305	0/0:6,0:6:18:0,18,189	0/0:5,0:5:15:0,15,161	0/0:24,0:24:72:0,72,734	0/0:10,0:10:30:0,30,326	0/0:4,0:4:12:0,12,129	0/0:22,0:22:57:0,57,623	0/0:11,0:11:33:0,33,347	0/0:17,0:17:48:0,48,507	0/0:8,0:8:24:0,24,244	0/0:14,0:14:39:0,39,411	0/0:6,0:6:18:0,18,183	0/0:15,0:15:45:0,45,451	./.:.:.:.:.	0/0:5,0:5:12:0,12,122	0/0:37,0:37:99:0,105,1109	0/0:23,0:23:66:0,66,676	0/0:23,0:23:63:0,63,673	0/0:23,0:23:57:0,57,629	0/0:18,0:18:51:0,51,520	0/0:16,0:16:42:0,42,457	0/0:5,0:5:15:0,15,160	0/0:6,0:6:18:0,18,182	0/0:1,0:1:3:0,3,29	0/0:1,0:1:3:0,3,31	0/0:5,0:5:15:0,15,152	0/0:15,0:15:42:0,42,433	0/0:3,0:3:9:0,9,92	0/0:4,0:4:12:0,12,120	0/0:13,0:13:39:0,39,399	0/0:4,0:4:12:0,12,115	0/0:2,0:2:6:0,6,59	0/0:1,0:1:3:0,3,30	0/0:7,0:7:18:0,18,193	0/0:2,0:2:6:0,6,59	0/0:2,0:2:6:0,6,62	0/0:10,0:10:30:0,30,296	0/0:8,0:8:24:0,24,241	0/0:5,0:5:15:0,15,152	0/0:12,0:12:36:0,36,367	0/0:2,0:2:6:0,6,67	0/0:6,0:6:18:0,18,185	0/0:3,0:3:9:0,9,97	0/0:1,0:1:3:0,3,32	./.:.:.:.:.	0/0:6,0:6:18:0,18,180	1/1:0,1:1:3:32,3,0	1/1:0,7:7:18:204,18,0	1/1:0,4:4:12:122,12,0	0/0:3,0:3:9:0,9,95	0/0:2,0:2:6:0,6,57	0/0:1,0:1:3:0,3,32	0/0:3,0:3:9:0,9,88	0/0:6,0:6:18:0,18,175	0/0:2,0:2:6:0,6,61	./.:.:.:.:.	0/0:4,0:4:12:0,12,125	1/1:0,3:3:9:96,9,0	1/1:0,4:4:12:125,12,0	0/0:4,0:4:12:0,12,120	0/0:7,0:7:21:0,21,214	0/0:9,0:9:24:0,24,246	0/0:11,0:11:30:0,30,329	0/0:4,0:4:12:0,12,128	0/0:8,0:8:24:0,24,248	0/0:9,0:9:24:0,24,263	0/0:8,0:8:24:0,24,247	0/0:1,0:1:3:0,3,32	0/0:2,0:2:6:0,6,61	0/0:5,0:5:15:0,15,141	0/0:17,0:17:48:0,48,511	0/0:6,0:6:12:0,12,151	0/0:3,0:3:9:0,9,95	0/0:3,0:3:9:0,9,89	0/0:15,0:15:45:0,45,477	0/0:6,0:6:18:0,18,178	0/0:2,0:2:6:0,6,57	0/0:1,0:1:3:0,3,29	0/0:1,0:1:3:0,3,30	0/0:8,0:8:24:0,24,250	0/0:3,0:3:9:0,9,98	0/0:8,0:8:24:0,24,241	0/0:4,0:4:12:0,12,124	0/0:12,0:12:30:0,30,324	0/0:6,0:6:18:0,18,186	0/0:4,0:4:12:0,12,124	0/0:4,0:4:12:0,12,121	0/0:15,0:15:45:0,45,453	0/0:4,0:4:12:0,12,118	0/0:4,0:4:12:0,12,117	0/0:6,0:6:18:0,18,180	0/0:5,0:5:15:0,15,152	./.:.:.:.:.	0/0:10,0:10:21:0,21,259	0/0:4,0:4:12:0,12,124	0/0:8,0:8:24:0,24,248	0/0:6,0:6:15:0,15,168	0/0:3,0:3:9:0,9,92	1/1:0,3:3:9:94,9,0	0/0:3,0:3:9:0,9,90	0/0:8,0:8:24:0,24,237	0/0:7,0:7:21:0,21,209	0/0:6,0:6:18:0,18,186	0/0:2,0:2:3:0,3,44	./.:.:.:.:.	0/0:2,0:2:6:0,6,62	0/0:6,0:6:12:0,12,152	0/0:4,0:4:9:0,9,90	0/0:2,0:2:3:0,3,45	0/0:8,0:8:12:0,12,179	0/0:19,0:19:57:0,57,644
chr1	22393583	.	G	C	980.7	.	AC=14;AF=0.053;AN=264;BaseQRankSum=-1.924;DP=1537;Dels=0.00;FS=7.138;HaplotypeScore=0.1972;InbreedingCoeff=0.6037;MLEAC=11;MLEAF=0.042;MQ=59.12;MQ0=0;MQRankSum=0.844;QD=25.15;ReadPosRankSum=0.283	GT:AD:DP:GQ:PL	0/0:73,0:73:99:0,220,2336	0/0:22,0:22:63:0,63,678	0/0:15,0:15:42:0,42,463	0/0:83,0:83:99:0,247,2582	0/0:27,0:27:75:0,75,819	0/0:21,0:21:63:0,63,642	0/0:65,0:65:99:0,195,1988	0/0:8,0:8:24:0,24,260	0/0:7,0:7:21:0,21,231	0/0:70,0:70:99:0,210,2177	0/0:6,0:6:18:0,18,196	0/0:19,0:19:51:0,51,563	0/0:11,0:11:33:0,33,349	./.:.:.:.:.	0/0:40,0:40:99:0,114,1214	0/0:30,0:31:84:0,84,913	0/0:34,0:34:93:0,93,1018	0/0:5,0:5:15:0,15,160	0/0:8,0:8:24:0,24,249	1/1:0,11:11:30:323,30,0	0/0:4,0:4:12:0,12,128	0/0:26,0:26:72:0,72,778	0/0:21,0:21:63:0,63,654	0/0:24,0:24:66:0,66,733	0/0:3,0:3:9:0,9,94	0/0:46,0:46:99:0,129,1400	0/0:17,0:17:51:0,51,532	0/0:3,0:3:9:0,9,103	0/0:6,0:6:18:0,18,182	0/0:29,0:29:87:0,87,897	0/0:8,0:8:24:0,24,258	0/0:8,0:8:24:0,24,264	0/0:28,0:28:72:0,72,814	0/0:13,0:13:39:0,39,426	0/0:21,0:21:60:0,60,635	0/0:6,0:6:18:0,18,198	0/0:15,0:15:42:0,42,451	0/0:9,0:9:24:0,24,260	0/0:18,0:18:51:0,51,552	./.:.:.:.:.	0/0:5,0:5:15:0,15,168	0/0:38,0:38:99:0,108,1171	0/0:19,0:19:54:0,54,561	0/0:23,0:23:60:0,60,670	0/0:23,0:23:63:0,63,689	0/0:24,0:24:69:0,69,736	0/0:14,0:14:36:0,36,407	0/0:7,0:7:21:0,21,227	0/0:6,0:6:18:0,18,184	0/0:4,0:4:12:0,12,132	0/0:2,0:2:6:0,6,63	0/0:4,0:4:12:0,12,124	0/0:17,0:17:51:0,51,540	0/0:5,0:5:15:0,15,150	0/0:4,0:4:12:0,12,126	0/0:8,0:8:24:0,24,249	0/0:4,0:4:12:0,12,126	0/0:2,0:2:6:0,6,66	0/0:2,0:2:6:0,6,64	0/0:8,0:8:21:0,21,233	0/0:3,0:3:9:0,9,95	0/0:3,0:3:9:0,9,97	0/0:11,0:11:33:0,33,346	0/0:8,0:8:24:0,24,241	0/0:9,0:9:27:0,27,284	0/0:14,0:14:42:0,42,436	0/0:5,0:5:15:0,15,152	0/0:11,0:11:33:0,33,338	0/0:3,0:3:9:0,9,92	0/0:1,0:1:3:0,3,32	0/0:3,0:3:6:0,6,74	0/0:8,0:8:24:0,24,245	1/1:0,2:2:6:62,6,0	1/1:0,7:7:18:203,18,0	1/1:0,5:5:15:160,15,0	0/0:4,0:4:12:0,12,122	0/0:4,0:4:12:0,12,124	./.:.:.:.:.	0/0:3,0:3:9:0,9,95	0/0:3,0:3:9:0,9,98	0/0:1,0:1:3:0,3,33	0/0:2,0:2:6:0,6,63	0/0:3,0:3:9:0,9,100	1/1:0,9:9:27:287,27,0	0/0:5,0:5:15:0,15,159	0/0:6,0:6:18:0,18,193	0/0:9,0:9:27:0,27,288	0/0:11,0:11:33:0,33,338	0/0:10,0:10:27:0,27,295	0/0:7,0:7:21:0,21,223	0/0:7,0:7:21:0,21,216	0/0:5,0:5:12:0,12,140	0/0:10,0:10:30:0,30,316	./.:.:.:.:.	0/0:2,0:2:6:0,6,61	0/0:2,0:2:6:0,6,63	0/0:14,0:14:42:0,42,432	0/0:6,0:6:15:0,15,168	0/0:3,0:3:9:0,9,92	0/0:3,0:3:9:0,9,97	0/0:21,0:21:63:0,63,668	0/0:3,0:3:9:0,9,95	0/0:3,0:3:9:0,9,95	0/0:1,0:1:3:0,3,30	0/0:1,0:1:3:0,3,33	0/0:8,0:8:24:0,24,252	0/0:2,0:2:6:0,6,65	0/0:6,0:6:18:0,18,193	0/0:5,0:6:15:0,15,160	0/0:17,0:17:45:0,45,504	0/0:7,0:7:21:0,21,217	0/0:5,0:5:15:0,15,165	0/0:6,0:6:18:0,18,189	0/0:18,0:18:54:0,54,572	0/0:3,0:3:9:0,9,96	0/0:4,0:4:12:0,12,129	0/0:5,0:5:15:0,15,162	0/0:9,0:9:27:0,27,275	1/1:0,1:1:3:34,3,0	0/0:10,0:10:21:0,21,257	0/0:3,0:3:9:0,9,92	0/0:7,0:7:21:0,21,214	0/0:9,0:9:24:0,24,254	0/0:3,0:3:9:0,9,94	1/1:0,4:4:12:123,12,0	0/0:4,0:4:12:0,12,130	0/0:8,0:8:24:0,24,252	0/0:6,0:6:18:0,18,195	0/0:7,0:7:21:0,21,221	0/0:2,0:2:3:0,3,45	./.:.:.:.:.	0/0:2,0:2:6:0,6,64	0/0:6,0:6:12:0,12,153	0/0:3,0:4:9:0,9,91	0/0:4,0:4:6:0,6,89	0/0:8,0:8:12:0,12,179	0/0:22,0:22:66:0,66,735
chr1	22394765	.	T	C	24790.7	.	AC=115;AF=0.439;AN=262;BaseQRankSum=-3.557;DP=1464;Dels=0.00;FS=5.132;HaplotypeScore=0.1071;InbreedingCoeff=0.8025;MLEAC=119;MLEAF=0.454;MQ=59.70;MQ0=0;MQRankSum=0.086;QD=28.69;ReadPosRankSum=-2.440	GT:AD:DP:GQ:PL	0/0:88,0:88:99:0,265,2860	1/1:0,21:21:63:643,63,0	0/0:21,0:21:60:0,60,640	1/1:0,113:113:99:3296,307,0	1/1:0,33:33:90:975,90,0	0/0:11,0:11:33:0,33,343	1/1:0,76:76:99:2336,228,0	1/1:0,4:4:12:125,12,0	0/1:3,3:6:75:75,0,76	1/1:0,51:51:99:1578,153,0	1/1:0,8:8:24:243,24,0	0/0:11,0:11:33:0,33,340	1/1:0,13:13:39:399,39,0	./.:.:.:.:.	1/1:0,29:29:87:896,87,0	1/1:0,24:24:72:755,72,0	1/1:0,24:24:69:735,69,0	0/0:3,0:3:9:0,9,95	0/0:11,0:11:33:0,33,357	0/0:15,0:15:45:0,45,458	0/0:3,0:3:9:0,9,100	0/0:25,0:25:63:0,63,715	0/0:15,0:15:45:0,45,460	0/0:23,0:23:66:0,66,717	0/0:5,0:5:15:0,15,164	1/1:0,43:43:99:1319,129,0	0/0:10,0:10:30:0,30,318	1/1:0,9:9:27:287,27,0	0/1:2,5:7:15:140,0,15	1/1:0,35:35:99:1071,102,0	1/1:0,7:7:21:217,21,0	1/1:0,5:5:15:154,15,0	1/1:0,29:29:72:806,72,0	1/1:1,13:14:6:350,6,0	0/0:14,0:14:42:0,42,449	0/0:5,0:5:15:0,15,156	1/1:0,14:14:39:397,39,0	0/0:16,0:16:45:0,45,487	1/1:0,25:25:75:791,75,0	0/0:1,0:1:3:0,3,34	1/1:0,8:8:24:248,24,0	1/1:0,28:28:84:862,84,0	0/0:16,0:16:42:0,42,477	0/0:24,0:24:69:0,69,730	0/0:15,0:15:45:0,45,470	0/0:21,0:21:60:0,60,660	0/0:9,0:9:24:0,24,268	0/0:4,0:4:12:0,12,134	./.:.:.:.:.	0/0:6,0:6:15:0,15,174	./.:.:.:.:.	1/1:0,1:1:3:30,3,0	1/1:0,11:11:30:328,30,0	0/0:4,0:4:12:0,12,124	0/0:3,0:3:9:0,9,94	1/1:0,10:10:30:306,30,0	0/0:2,0:2:6:0,6,63	0/0:6,0:6:18:0,18,190	1/1:0,4:4:12:127,12,0	0/0:2,0:2:6:0,6,67	1/1:0,1:1:3:30,3,0	./.:.:.:.:.	1/1:0,10:10:30:313,30,0	1/1:0,6:6:18:185,18,0	1/1:0,17:17:51:530,51,0	1/1:0,9:9:24:261,24,0	1/1:0,4:4:12:127,12,0	1/1:0,3:3:9:95,9,0	1/1:0,3:3:9:91,9,0	0/0:1,0:1:3:0,3,32	./.:.:.:.:.	0/0:3,0:3:9:0,9,94	0/0:1,0:1:3:0,3,31	0/0:3,0:3:9:0,9,92	0/0:1,0:1:3:0,3,30	0/0:3,0:3:9:0,9,93	0/0:4,0:4:12:0,12,134	0/0:2,0:2:6:0,6,62	0/0:1,0:1:3:0,3,32	0/0:8,0:8:21:0,21,240	1/1:0,3:3:9:90,9,0	0/0:2,0:2:6:0,6,59	0/0:10,0:10:30:0,30,329	0/0:4,0:4:12:0,12,125	0/0:5,0:5:15:0,15,165	0/0:6,0:6:18:0,18,195	1/1:0,13:13:33:370,33,0	0/1:7,1:8:3:3,0,197	1/1:0,12:12:33:344,33,0	0/1:1,7:8:9:194,0,9	1/1:0,5:5:15:154,15,0	1/1:0,5:5:15:160,15,0	1/1:0,2:2:6:63,6,0	1/1:0,5:5:15:159,15,0	1/1:0,4:4:12:124,12,0	1/1:0,6:6:18:184,18,0	1/1:0,10:10:30:293,30,0	1/1:0,4:4:12:126,12,0	1/1:0,12:12:33:350,33,0	1/1:0,2:2:6:61,6,0	1/1:0,12:12:36:362,36,0	1/1:0,4:4:12:120,12,0	1/1:0,6:6:18:189,18,0	0/0:3,0:3:9:0,9,97	0/0:1,0:1:3:0,3,31	0/0:6,0:6:18:0,18,193	0/1:4,1:5:17:17,0,111	1/1:0,6:6:18:184,18,0	0/0:5,0:5:15:0,15,167	0/0:7,0:7:21:0,21,207	0/0:9,0:9:27:0,27,289	0/0:5,0:5:15:0,15,166	0/0:9,0:9:27:0,27,287	1/1:0,10:10:30:306,30,0	1/1:0,5:5:15:148,15,0	1/1:0,6:6:18:184,18,0	1/1:0,6:6:18:188,18,0	0/0:4,0:4:9:0,9,106	0/0:5,0:5:15:0,15,162	0/0:4,0:4:12:0,12,127	0/0:6,0:6:18:0,18,194	0/0:9,0:9:27:0,27,278	0/0:6,0:6:18:0,18,193	0/0:4,0:4:9:0,9,109	0/0:7,0:7:21:0,21,219	0/0:2,0:2:6:0,6,61	0/0:10,0:10:30:0,30,308	0/0:5,0:5:12:0,12,136	0/0:4,0:4:12:0,12,127	0/0:3,0:3:6:0,6,75	0/0:2,0:2:3:0,3,44	./.:.:.:.:.	0/0:2,0:2:3:0,3,45	0/0:7,0:7:12:0,12,165	0/0:7,0:7:12:0,12,166	0/0:1,0:1:3:0,3,32	0/0:23,0:23:69:0,69,759
chr1	22394993	.	G	A	25000	.	AC=121;AF=0.458;AN=264;BaseQRankSum=7.392;DP=1473;Dels=0.00;FS=0.398;HaplotypeScore=0.1105;InbreedingCoeff=0.7889;MLEAC=122;MLEAF=0.462;MQ=59.73;MQ0=0;MQRankSum=-1.182;QD=28.77;ReadPosRankSum=-0.704	GT:AD:DP:GQ:PL	0/0:69,0:69:99:0,207,2111	1/1:0,19:19:57:590,57,0	0/0:15,0:15:42:0,42,432	1/1:0,119:119:99:3612,346,0	1/1:0,28:28:84:857,84,0	0/0:16,0:16:48:0,48,476	1/1:0,77:77:99:2355,232,0	1/1:0,5:5:15:161,15,0	0/1:4,3:7:68:68,0,97	1/1:0,62:62:99:1897,186,0	1/1:0,10:10:30:312,30,0	0/0:18,0:18:51:0,51,521	1/1:0,12:12:36:377,36,0	1/1:0,1:1:3:32,3,0	1/1:0,53:53:99:1656,159,0	1/1:0,28:28:84:863,84,0	1/1:0,25:25:72:760,72,0	0/0:4,0:4:12:0,12,121	0/0:16,0:16:48:0,48,480	0/0:18,0:18:54:0,54,516	0/0:7,0:7:21:0,21,216	0/0:20,0:20:54:0,54,564	0/0:20,0:20:60:0,60,591	0/0:15,0:15:45:0,45,449	0/0:5,0:5:15:0,15,159	1/1:0,38:38:99:1151,114,0	0/0:13,0:13:39:0,39,376	1/1:0,5:5:15:158,15,0	0/1:1,6:7:10:168,0,10	1/1:0,30:30:84:882,84,0	1/1:0,12:12:36:386,36,0	1/1:0,7:7:21:218,21,0	1/1:0,22:22:60:649,60,0	1/1:0,6:6:18:189,18,0	0/0:9,0:9:27:0,27,262	0/0:7,0:7:21:0,21,217	1/1:0,9:9:24:265,24,0	0/0:20,0:20:57:0,57,579	1/1:0,19:20:57:582,57,0	0/1:3,1:4:21:21,0,85	1/1:0,5:5:15:155,15,0	1/1:0,26:26:78:795,78,0	0/0:16,0:17:42:0,42,427	0/0:41,0:41:99:0,114,1188	0/0:19,0:19:57:0,57,558	0/0:26,0:26:78:0,78,758	0/0:6,0:6:18:0,18,183	0/1:6,1:7:9:9,0,174	1/1:0,6:6:15:167,15,0	0/0:4,0:4:12:0,12,121	0/0:2,0:2:6:0,6,57	1/1:0,1:1:3:31,3,0	1/1:0,15:15:39:417,39,0	0/0:6,0:6:18:0,18,178	0/0:7,0:7:21:0,21,206	1/1:0,17:17:51:541,51,0	0/0:3,0:3:9:0,9,89	0/0:5,0:5:15:0,15,147	./.:.:.:.:.	0/0:6,0:6:18:0,18,178	1/1:0,5:5:15:158,15,0	1/1:0,2:2:6:64,6,0	1/1:0,4:4:12:124,12,0	1/1:0,4:4:12:125,12,0	1/1:0,10:10:27:291,27,0	1/1:1,5:6:12:128,12,0	1/1:0,6:6:18:184,18,0	1/1:0,5:5:15:158,15,0	1/1:0,2:2:6:60,6,0	./.:.:.:.:.	0/0:2,0:2:3:0,3,29	0/0:2,0:2:6:0,6,63	./.:.:.:.:.	0/0:3,0:3:9:0,9,97	0/0:8,0:8:24:0,24,225	0/0:3,0:3:9:0,9,89	0/0:5,0:5:15:0,15,151	0/0:2,0:2:6:0,6,59	0/0:3,0:3:9:0,9,89	./.:.:.:.:.	1/1:0,2:2:6:61,6,0	0/0:1,0:1:3:0,3,32	0/0:4,0:4:12:0,12,126	0/0:2,0:2:6:0,6,60	0/0:1,0:1:3:0,3,30	0/0:5,0:5:15:0,15,158	1/1:0,13:13:36:382,36,0	0/0:7,0:7:21:0,21,209	1/1:0,11:11:30:324,30,0	1/1:1,11:12:7:323,7,0	1/1:0,5:5:15:158,15,0	1/1:0,2:2:6:65,6,0	1/1:0,3:3:9:92,9,0	1/1:0,6:6:18:178,18,0	1/1:0,2:2:6:65,6,0	1/1:0,1:1:3:34,3,0	1/1:0,19:19:57:612,57,0	1/1:0,2:2:6:61,6,0	1/1:0,4:4:12:120,12,0	1/1:0,2:2:6:55,6,0	1/1:0,14:14:42:429,42,0	1/1:0,1:1:3:32,3,0	1/1:0,2:2:6:61,6,0	0/0:4,0:4:12:0,12,118	./.:.:.:.:.	0/0:6,0:6:18:0,18,176	0/1:6,1:7:12:12,0,168	1/1:0,7:7:21:215,21,0	0/0:3,0:3:9:0,9,89	0/0:6,0:6:18:0,18,174	0/0:10,0:10:30:0,30,292	0/0:3,0:3:9:0,9,92	0/0:7,0:7:21:0,21,204	1/1:0,9:9:27:267,27,0	1/1:0,5:5:15:160,15,0	1/1:0,5:5:15:151,15,0	1/1:0,8:8:21:231,21,0	0/0:7,0:7:21:0,21,203	0/0:4,0:4:12:0,12,125	0/0:2,0:2:6:0,6,57	0/0:4,0:4:12:0,12,118	0/0:8,0:8:21:0,21,209	0/0:4,0:4:12:0,12,124	0/0:3,0:3:6:0,6,59	0/0:7,0:7:21:0,21,212	0/0:2,0:2:6:0,6,57	0/0:1,0:1:3:0,3,30	0/0:3,0:3:9:0,9,87	0/0:5,0:5:15:0,15,148	0/0:2,0:2:3:0,3,45	0/0:3,0:3:6:0,6,73	0/0:4,0:4:6:0,6,89	0/0:6,0:6:12:0,12,150	0/0:5,0:5:9:0,9,119	0/0:5,0:5:9:0,9,120	0/0:7,0:7:12:0,12,162	0/0:21,0:21:63:0,63,691
chr1	22395369	.	C	T	18546.3	.	AC=97;AF=0.373;AN=260;BaseQRankSum=-4.042;DP=1304;Dels=0.00;FS=0.196;HaplotypeScore=0.1062;InbreedingCoeff=0.7866;MLEAC=100;MLEAF=0.385;MQ=59.49;MQ0=0;MQRankSum=0.460;QD=28.32;ReadPosRankSum=2.198	GT:AD:DP:GQ:PL	0/0:70,0:70:99:0,211,2242	0/0:18,0:18:54:0,54,564	0/0:23,0:23:63:0,63,678	1/1:1,83:84:99:2516,221,0	1/1:0,20:20:54:579,54,0	0/0:16,0:16:42:0,42,476	1/1:0,61:61:99:1810,183,0	1/1:0,10:10:30:322,30,0	0/1:1,5:6:14:138,0,14	1/1:0,69:69:99:2078,207,0	1/1:0,8:8:24:241,24,0	0/0:12,0:12:36:0,36,361	1/1:0,8:8:24:248,24,0	0/0:2,0:2:6:0,6,67	1/1:0,29:29:87:891,87,0	0/0:22,0:22:63:0,63,660	1/1:0,15:15:42:433,42,0	0/0:6,0:6:18:0,18,199	0/0:14,0:14:39:0,39,431	0/0:11,0:11:33:0,33,339	0/0:4,0:4:12:0,12,130	0/0:15,0:15:36:0,36,407	0/0:23,0:23:66:0,66,714	0/0:19,0:19:48:0,48,548	0/0:4,0:4:12:0,12,136	1/1:0,39:40:99:1146,108,0	0/0:8,0:8:24:0,24,250	1/1:0,8:8:24:260,24,0	./.:.:.:.:.	1/1:0,26:26:66:738,66,0	1/1:0,7:7:21:231,21,0	1/1:0,5:5:15:168,15,0	1/1:0,16:16:39:420,39,0	1/1:0,5:5:15:162,15,0	0/0:19,0:19:45:0,45,539	0/0:5,0:5:15:0,15,166	0/0:23,0:23:66:0,66,711	0/0:10,0:10:30:0,30,324	1/1:0,15:15:45:466,45,0	0/1:1,1:2:25:25,0,27	1/1:0,3:3:9:92,9,0	1/1:0,24:24:69:723,69,0	0/0:10,0:10:30:0,30,319	0/0:19,0:19:51:0,51,544	0/0:22,0:22:63:0,63,664	0/0:22,0:22:57:0,57,638	0/0:12,0:12:36:0,36,355	0/1:6,1:7:10:10,0,174	0/0:1,0:1:3:0,3,32	0/0:3,0:3:9:0,9,90	./.:.:.:.:.	0/0:5,0:5:12:0,12,135	1/1:0,10:10:30:297,30,0	0/0:6,0:6:15:0,15,169	0/0:8,0:8:24:0,24,252	0/1:1,8:9:4:224,0,4	0/0:2,0:2:6:0,6,61	0/0:5,0:5:15:0,15,154	0/0:5,0:5:9:0,9,118	0/0:5,0:5:15:0,15,156	1/1:0,2:2:6:63,6,0	1/1:0,6:6:18:178,18,0	1/1:0,10:10:27:298,27,0	0/0:3,0:3:9:0,9,92	1/1:0,9:9:21:248,21,0	1/1:0,7:7:21:221,21,0	1/1:0,6:6:15:162,15,0	1/1:0,8:8:24:234,24,0	1/1:0,6:6:18:186,18,0	0/0:2,0:2:6:0,6,63	0/0:4,0:4:12:0,12,127	0/0:1,0:1:3:0,3,32	0/0:1,0:1:3:0,3,31	0/0:4,0:4:12:0,12,122	0/0:2,0:2:6:0,6,63	./.:.:.:.:.	./.:.:.:.:.	0/0:1,0:1:3:0,3,30	0/0:2,0:2:6:0,6,63	0/0:3,0:3:9:0,9,96	0/0:6,0:6:18:0,18,189	0/0:3,0:3:9:0,9,98	0/0:7,0:7:21:0,21,227	0/0:3,0:3:9:0,9,92	./.:.:.:.:.	0/0:3,0:3:9:0,9,92	0/1:1,8:9:4:226,0,4	0/0:7,0:7:21:0,21,234	1/1:0,12:12:36:367,36,0	1/1:0,6:6:18:190,18,0	1/1:0,6:6:18:182,18,0	1/1:0,2:2:6:63,6,0	1/1:0,7:7:18:196,18,0	1/1:0,2:2:6:53,6,0	1/1:0,2:2:6:64,6,0	1/1:0,5:5:15:155,15,0	1/1:0,21:21:63:660,63,0	1/1:0,2:2:6:63,6,0	1/1:0,6:6:15:164,15,0	1/1:0,2:2:6:64,6,0	0/0:15,0:15:45:0,45,489	1/1:0,3:3:9:95,9,0	1/1:0,2:2:6:64,6,0	0/0:3,0:3:9:0,9,97	0/0:2,0:2:6:0,6,57	0/0:6,0:6:18:0,18,186	0/0:8,0:8:24:0,24,261	0/0:7,0:7:21:0,21,226	0/0:3,0:3:9:0,9,100	0/0:6,0:6:18:0,18,189	0/0:5,0:5:12:0,12,137	0/0:3,0:3:9:0,9,102	0/0:6,0:6:15:0,15,168	1/1:0,6:6:18:185,18,0	1/1:0,10:10:30:308,30,0	1/1:0,3:3:9:91,9,0	1/1:0,7:7:21:219,21,0	0/0:7,0:7:18:0,18,201	0/0:2,0:2:6:0,6,57	0/0:2,0:2:6:0,6,66	0/0:6,0:6:18:0,18,192	0/0:2,0:2:6:0,6,64	0/0:8,0:8:24:0,24,256	0/0:1,0:1:3:0,3,28	0/0:1,0:1:3:0,3,30	0/0:4,0:4:12:0,12,132	0/0:2,0:2:6:0,6,63	0/0:5,0:5:15:0,15,160	0/0:3,0:3:9:0,9,97	./.:.:.:.:.	0/0:1,0:1:3:0,3,32	./.:.:.:.:.	0/0:13,0:13:24:0,24,319	0/0:1,0:1:3:0,3,32	0/0:6,0:6:12:0,12,153	0/0:3,0:3:6:0,6,73	0/0:16,0:16:48:0,48,538
chr1	22400507	.	C	A	19232.8	.	AC=82;AF=0.306;AN=268;BaseQRankSum=-0.471;DP=1328;Dels=0.00;FS=3.641;HaplotypeScore=0.1220;InbreedingCoeff=0.7327;MLEAC=87;MLEAF=0.325;MQ=59.68;MQ0=0;MQRankSum=-1.274;QD=28.75;ReadPosRankSum=-0.122	GT:AD:DP:GQ:PL	0/0:66,0:66:99:0,199,2125	0/0:17,0:17:51:0,51,540	0/0:12,0:12:36:0,36,375	1/1:0,95:95:99:2885,271,0	1/1:0,27:27:81:852,81,0	0/0:17,0:17:51:0,51,529	1/1:0,67:67:99:2050,201,0	0/1:1,1:2:19:26,0,19	0/0:3,0:3:9:0,9,96	1/1:0,63:63:99:1954,189,0	1/1:0,12:12:36:387,36,0	0/0:15,0:15:45:0,45,475	1/1:0,15:15:45:459,45,0	0/0:1,0:1:3:0,3,30	1/1:0,38:38:99:1182,114,0	0/0:21,0:21:57:0,57,609	1/1:0,14:14:42:436,42,0	0/0:6,0:6:18:0,18,193	0/0:6,0:6:18:0,18,188	0/0:18,1:19:20:0,20,497	0/0:3,0:3:6:0,6,55	0/0:16,0:16:48:0,48,494	0/0:18,0:18:54:0,54,556	0/0:17,0:17:51:0,51,541	0/0:2,0:2:6:0,6,66	1/1:0,43:43:99:1341,129,0	0/0:20,0:20:57:0,57,611	1/1:0,6:6:18:183,18,0	0/1:1,2:3:23:54,0,23	1/1:0,17:17:51:526,51,0	1/1:0,3:3:9:99,9,0	1/1:0,4:4:12:129,12,0	1/1:0,25:25:75:777,75,0	0/1:3,9:12:62:242,0,62	0/0:11,0:11:30:0,30,323	0/0:5,1:6:15:0,15,166	0/0:18,0:18:54:0,54,579	0/0:11,0:11:33:0,33,330	1/1:0,10:10:30:310,30,0	0/0:1,0:1:3:0,3,34	1/1:0,7:7:21:218,21,0	1/1:0,26:26:75:808,75,0	0/0:18,0:18:48:0,48,529	0/0:25,0:25:75:0,75,789	0/0:12,0:12:36:0,36,383	0/0:19,0:19:51:0,51,563	0/0:10,0:10:27:0,27,302	0/1:6,2:8:35:35,0,177	0/0:2,0:2:6:0,6,61	0/0:6,0:6:18:0,18,187	0/0:1,0:1:3:0,3,31	0/0:5,0:5:12:0,12,142	1/1:0,7:7:21:225,21,0	0/0:2,0:2:6:0,6,63	0/0:6,0:6:18:0,18,187	1/1:0,7:7:21:225,21,0	0/0:4,0:4:12:0,12,118	0/0:5,0:5:12:0,12,140	0/0:3,0:3:9:0,9,84	0/0:6,0:6:18:0,18,186	0/0:2,0:2:6:0,6,59	0/0:3,0:3:9:0,9,92	1/1:0,6:6:18:193,18,0	0/0:4,0:4:12:0,12,126	1/1:0,12:12:36:381,36,0	1/1:0,13:13:39:404,39,0	1/1:0,9:9:27:292,27,0	1/1:0,4:4:12:125,12,0	1/1:0,2:2:6:61,6,0	0/0:4,0:4:12:0,12,128	0/0:3,0:3:9:0,9,92	0/0:7,0:7:18:0,18,200	0/0:1,0:1:3:0,3,32	0/0:2,0:2:6:0,6,59	0/0:5,0:5:15:0,15,158	0/0:1,0:1:3:0,3,31	0/0:4,0:4:12:0,12,128	0/0:3,0:3:9:0,9,92	0/0:1,0:1:3:0,3,32	0/0:2,0:2:6:0,6,65	./.:.:.:.:.	0/0:5,0:5:12:0,12,139	0/0:1,0:1:3:0,3,29	0/0:3,0:3:9:0,9,94	0/0:5,0:5:15:0,15,155	0/0:4,0:4:12:0,12,130	1/1:0,13:13:39:405,39,0	0/1:9,3:12:57:57,0,251	1/1:0,13:13:39:413,39,0	1/1:0,3:3:9:93,9,0	1/1:0,6:6:12:143,12,0	0/0:4,0:4:12:0,12,131	0/1:1,6:7:10:167,0,10	1/1:0,3:3:9:92,9,0	1/1:0,3:3:9:93,9,0	0/0:3,0:3:9:0,9,97	1/1:0,11:11:30:311,30,0	0/0:5,0:5:15:0,15,157	1/1:0,6:6:18:185,18,0	./.:.:.:.:.	0/0:6,0:6:18:0,18,192	1/1:0,5:5:15:160,15,0	0/0:1,0:1:3:0,3,34	0/0:3,0:3:9:0,9,95	0/0:2,0:2:6:0,6,63	0/0:6,0:6:18:0,18,196	0/0:4,0:4:12:0,12,127	0/0:1,0:1:3:0,3,25	0/0:4,0:4:12:0,12,128	0/0:7,0:7:18:0,18,202	0/0:9,0:9:27:0,27,287	0/0:4,0:4:12:0,12,130	0/0:5,0:5:15:0,15,154	1/1:0,4:4:12:124,12,0	1/1:0,5:5:12:136,12,0	1/1:0,16:16:48:486,48,0	1/1:0,5:5:15:156,15,0	0/0:2,0:2:6:0,6,63	0/0:1,0:1:3:0,3,31	0/0:2,0:2:6:0,6,61	0/0:4,0:4:12:0,12,122	0/0:5,0:5:15:0,15,161	0/0:9,0:9:27:0,27,280	0/0:9,0:9:27:0,27,286	0/0:5,0:5:15:0,15,152	0/0:6,0:6:18:0,18,193	0/0:4,0:4:12:0,12,131	0/0:6,0:6:18:0,18,191	0/0:3,0:3:9:0,9,96	0/0:2,0:2:3:0,3,45	0/0:1,0:1:3:0,3,32	0/0:3,0:3:6:0,6,76	./.:.:.:.:.	0/0:6,0:6:9:0,9,134	0/0:2,0:2:3:0,3,44	0/0:6,0:6:9:0,9,117	0/0:29,0:29:87:0,87,972
chr1	22400845	.	G	A	695.41	.	AC=15;AF=0.057;AN=262;BaseQRankSum=1.726;DP=1381;Dels=0.00;FS=3.567;HaplotypeScore=0.1654;InbreedingCoeff=0.4888;MLEAC=10;MLEAF=0.038;MQ=59.69;MQ0=0;MQRankSum=-1.012;QD=21.73;ReadPosRankSum=-0.004	GT:AD:DP:GQ:PL	0/0:58,0:58:99:0,174,1807	0/0:19,0:19:57:0,57,576	0/0:26,0:26:72:0,72,756	0/0:101,0:101:99:0,304,3067	0/0:26,0:26:75:0,75,770	0/0:23,0:23:69:0,69,687	0/0:51,0:51:99:0,132,1422	0/0:5,0:5:15:0,15,153	0/0:2,0:2:6:0,6,61	0/0:46,0:46:99:0,138,1403	0/0:7,0:7:21:0,21,227	0/0:15,0:15:39:0,39,431	0/0:19,0:19:54:0,54,575	1/1:0,2:2:6:63,6,0	0/0:47,0:47:99:0,129,1387	0/0:20,0:20:57:0,57,588	0/0:21,0:21:48:0,48,542	1/1:0,1:1:3:27,3,0	0/0:10,0:10:27:0,27,296	0/0:6,0:6:18:0,18,183	0/0:4,0:4:12:0,12,129	0/0:25,0:25:75:0,75,734	0/0:22,0:22:60:0,60,631	0/0:32,0:32:87:0,87,928	1/1:0,1:1:3:32,3,0	0/0:44,0:44:99:0,132,1338	0/0:18,0:18:45:0,45,502	0/0:6,0:6:18:0,18,191	./.:.:.:.:.	0/0:25,0:25:75:0,75,745	0/0:3,0:3:9:0,9,92	0/0:5,0:5:15:0,15,159	0/0:20,0:20:54:0,54,580	0/0:8,0:8:24:0,24,249	0/0:13,0:13:39:0,39,386	0/0:3,0:3:9:0,9,95	0/0:26,0:26:69:0,69,757	0/0:10,0:10:27:0,27,288	0/0:18,0:18:54:0,54,527	0/0:4,0:4:12:0,12,125	0/0:4,0:4:12:0,12,130	0/0:29,0:29:87:0,87,900	0/0:22,0:22:66:0,66,675	0/0:21,0:21:57:0,57,612	0/0:26,0:26:69:0,69,724	0/0:20,0:20:57:0,57,596	0/0:13,0:13:39:0,39,400	0/0:9,0:9:27:0,27,279	0/0:3,0:3:9:0,9,89	0/0:2,0:2:6:0,6,65	0/0:1,0:1:3:0,3,31	0/0:5,0:5:12:0,12,136	0/0:10,0:10:27:0,27,286	1/1:0,6:6:18:185,18,0	0/0:6,0:6:18:0,18,187	0/0:6,0:6:18:0,18,187	0/0:2,0:2:6:0,6,51	0/0:4,0:4:12:0,12,121	0/0:2,0:2:6:0,6,61	0/0:4,0:4:12:0,12,122	0/0:2,0:2:6:0,6,66	0/0:1,0:1:3:0,3,27	0/0:11,0:11:33:0,33,340	0/0:3,0:3:9:0,9,97	0/0:5,0:5:15:0,15,154	0/0:10,0:10:27:0,27,278	0/0:9,0:9:27:0,27,275	0/0:5,0:5:15:0,15,147	0/0:5,0:5:12:0,12,136	0/0:1,0:1:3:0,3,30	./.:.:.:.:.	0/0:2,0:2:6:0,6,63	0/0:4,0:4:12:0,12,126	0/0:6,0:6:18:0,18,185	0/0:3,0:3:9:0,9,92	0/0:8,0:8:24:0,24,247	0/0:8,0:8:24:0,24,243	0/0:2,0:2:6:0,6,57	./.:.:.:.:.	0/0:6,0:6:12:0,12,153	0/0:2,0:2:6:0,6,61	0/0:2,0:2:6:0,6,59	0/1:2,1:3:23:23,0,50	0/0:5,0:5:12:0,12,139	0/0:7,0:7:21:0,21,208	1/1:0,5:5:15:157,15,0	0/0:10,0:10:27:0,27,291	0/0:5,0:5:15:0,15,155	0/0:16,0:16:48:0,48,497	0/0:5,0:5:15:0,15,161	0/0:7,0:7:21:0,21,214	0/0:3,0:3:9:0,9,95	0/0:2,0:2:6:0,6,61	./.:.:.:.:.	0/0:4,0:4:12:0,12,118	0/0:3,0:4:9:0,9,90	0/0:12,0:12:36:0,36,374	0/0:1,0:1:3:0,3,33	0/0:5,0:5:15:0,15,157	0/0:1,0:1:3:0,3,31	0/0:6,0:6:18:0,18,187	0/0:8,0:8:24:0,24,246	0/0:5,0:5:15:0,15,158	0/0:2,0:2:6:0,6,65	0/0:3,0:3:9:0,9,90	0/0:6,0:6:18:0,18,180	0/0:3,0:3:9:0,9,96	0/0:9,0:9:27:0,27,278	0/0:1,0:1:3:0,3,32	1/1:0,7:7:21:216,21,0	1/1:0,7:7:21:225,21,0	0/0:1,0:1:3:0,3,33	0/0:5,0:5:15:0,15,152	0/0:14,0:14:42:0,42,426	0/0:4,0:4:12:0,12,124	0/0:12,0:12:33:0,33,352	0/0:6,0:6:18:0,18,187	0/0:9,0:9:24:0,24,259	0/0:3,0:3:9:0,9,89	0/0:4,0:4:12:0,12,126	0/0:4,0:4:12:0,12,122	0/0:8,0:8:24:0,24,239	0/0:5,0:5:15:0,15,161	0/0:3,0:3:9:0,9,99	0/0:3,0:3:9:0,9,88	0/0:11,0:11:27:0,27,308	0/0:8,0:8:21:0,21,230	0/0:1,0:1:3:0,3,31	0/0:3,0:3:9:0,9,92	./.:.:.:.:.	0/0:2,0:2:3:0,3,45	0/0:6,0:6:9:0,9,134	0/0:4,0:4:6:0,6,89	0/0:4,0:4:12:0,12,119	0/0:1,0:1:3:0,3,30	./.:.:.:.:.	0/0:26,0:26:78:0,78,841
chr1	22402879	.	T	G	3007.78	.	AC=39;AF=0.147;AN=266;BaseQRankSum=-5.282;DP=963;Dels=0.00;FS=0.000;HaplotypeScore=0.0825;InbreedingCoeff=0.6043;MLEAC=36;MLEAF=0.135;MQ=56.47;MQ0=2;MQRankSum=-1.383;QD=24.65;ReadPosRankSum=0.179	GT:AD:DP:GQ:PL	0/0:60,0:60:99:0,180,1914	0/0:14,0:14:42:0,42,447	1/1:0,11:11:33:329,33,0	0/0:71,0:71:99:0,207,2139	0/0:27,0:27:75:0,75,774	1/1:0,8:8:24:234,24,0	0/0:21,0:21:63:0,63,653	0/0:4,0:4:6:0,6,64	0/0:4,0:4:12:0,12,126	0/0:47,0:47:99:0,135,1391	0/0:3,0:3:6:0,6,63	0/0:10,0:10:27:0,27,285	0/0:12,0:12:33:0,33,342	0/1:1,1:2:22:22,0,26	0/0:29,0:29:87:0,87,898	0/0:12,0:12:33:0,33,365	0/0:5,0:5:15:0,15,152	0/0:2,0:2:6:0,6,63	0/0:8,0:8:24:0,24,249	0/0:5,0:5:12:0,12,139	0/0:2,0:2:6:0,6,61	1/1:0,12:12:33:322,33,0	1/1:0,9:9:27:270,27,0	0/0:12,0:12:33:0,33,349	0/0:4,0:4:12:0,12,126	0/0:23,0:23:66:0,66,685	0/0:7,0:7:21:0,21,210	0/0:4,0:4:12:0,12,136	0/0:2,0:2:6:0,6,67	0/0:12,0:12:33:0,33,354	0/0:2,0:2:6:0,6,59	0/0:3,0:3:9:0,9,98	0/0:6,0:6:18:0,18,186	0/0:5,0:5:15:0,15,156	0/0:8,0:8:21:0,21,222	0/0:3,0:3:9:0,9,95	0/0:14,0:14:39:0,39,428	0/0:4,0:4:12:0,12,124	0/0:15,0:15:45:0,45,459	0/0:2,0:2:6:0,6,65	0/0:3,0:3:9:0,9,97	0/0:23,0:23:66:0,66,713	1/1:0,13:13:39:392,39,0	0/0:16,0:16:45:0,45,490	0/0:9,0:9:27:0,27,282	0/1:3,5:8:70:127,0,70	1/1:0,13:13:36:379,36,0	0/0:6,0:6:12:0,12,127	0/0:5,0:5:15:0,15,155	0/0:4,0:4:12:0,12,126	0/0:2,0:2:6:0,6,60	0/0:6,0:6:18:0,18,190	0/0:8,0:8:24:0,24,248	0/0:3,0:3:9:0,9,97	0/0:6,0:6:18:0,18,184	0/0:1,0:1:3:0,3,31	0/0:2,1:3:6:0,6,63	0/0:7,0:7:15:0,15,168	0/0:4,0:4:12:0,12,127	0/0:5,0:5:15:0,15,157	0/0:2,0:2:6:0,6,62	0/0:1,0:1:3:0,3,32	0/0:7,0:7:21:0,21,209	0/0:4,0:4:9:0,9,108	0/0:9,0:9:27:0,27,279	0/0:12,0:12:36:0,36,373	0/0:8,0:8:24:0,24,248	0/0:5,0:5:12:0,12,138	0/0:4,0:4:12:0,12,124	1/1:0,3:3:9:92,9,0	0/0:2,0:2:6:0,6,59	1/1:0,3:3:9:90,9,0	0/0:3,0:3:9:0,9,95	0/0:5,0:5:15:0,15,160	0/0:4,0:4:12:0,12,122	0/0:3,0:3:9:0,9,95	1/1:0,2:2:6:61,6,0	0/1:1,6:7:11:157,0,11	0/0:2,0:2:6:0,6,63	0/0:4,0:4:12:0,12,127	0/0:3,1:4:9:0,9,93	./.:.:.:.:.	0/0:1,0:1:3:0,3,32	0/0:3,0:3:9:0,9,92	0/0:2,0:2:6:0,6,63	0/0:4,0:4:12:0,12,130	0/0:10,0:10:30:0,30,312	0/0:1,0:1:3:0,3,28	0/0:15,0:15:42:0,42,434	0/0:4,0:4:12:0,12,127	0/0:1,0:1:3:0,3,33	0/0:3,0:3:6:0,6,61	0/0:6,0:6:15:0,15,154	./.:.:.:.:.	0/0:2,0:2:6:0,6,63	0/0:4,0:4:12:0,12,128	0/0:6,0:6:18:0,18,193	0/0:1,0:1:3:0,3,32	0/0:6,0:6:15:0,15,150	0/0:1,0:1:3:0,3,32	0/0:4,0:4:12:0,12,119	0/0:3,0:3:9:0,9,95	0/0:1,0:1:3:0,3,32	1/1:0,3:3:9:90,9,0	1/1:0,3:3:9:92,9,0	1/1:0,6:6:18:184,18,0	1/1:0,3:3:9:92,9,0	0/0:6,0:6:15:0,15,156	0/0:2,0:2:6:0,6,61	0/0:3,0:3:6:0,6,57	0/0:6,0:6:18:0,18,182	0/0:2,0:2:6:0,6,63	0/0:2,0:2:6:0,6,63	0/0:8,0:8:24:0,24,245	0/0:2,0:2:6:0,6,65	0/0:12,0:12:30:0,30,343	0/0:7,0:7:21:0,21,218	0/0:3,0:3:9:0,9,92	0/0:2,0:2:6:0,6,61	1/1:0,4:4:12:119,12,0	0/0:3,0:3:3:0,3,45	0/0:4,0:4:12:0,12,130	1/1:0,2:2:6:63,6,0	1/1:0,6:6:18:186,18,0	0/0:3,0:3:9:0,9,97	1/1:0,1:1:3:31,3,0	1/1:0,3:3:9:89,9,0	0/0:2,0:2:6:0,6,65	0/0:1,0:1:3:0,3,32	0/0:6,0:6:9:0,9,134	0/0:5,0:5:9:0,9,121	0/0:2,0:2:6:0,6,63	./.:.:.:.:.	0/0:2,0:2:3:0,3,45	./.:.:.:.:.	0/0:4,0:4:9:0,9,108	0/0:24,0:24:72:0,72,824
chr1	22403291	.	C	T	3171.15	.	AC=40;AF=0.150;AN=266;BaseQRankSum=-7.187;DP=1388;Dels=0.00;FS=3.158;HaplotypeScore=0.2477;InbreedingCoeff=0.6613;MLEAC=34;MLEAF=0.128;MQ=59.53;MQ0=2;MQRankSum=-0.615;QD=22.49;ReadPosRankSum=-1.312	GT:AD:DP:GQ:PL	0/0:43,0:43:99:0,129,1385	1/1:0,18:18:51:524,51,0	0/0:29,0:29:84:0,84,908	0/0:93,0:93:99:0,259,2809	0/0:30,0:30:90:0,90,918	0/0:17,0:17:48:0,48,517	0/0:61,0:61:99:0,183,1907	0/0:4,0:4:12:0,12,133	0/1:1,4:5:20:114,0,20	0/0:63,0:63:99:0,177,1929	0/0:3,0:3:9:0,9,95	0/0:27,0:27:81:0,81,836	0/0:11,0:11:27:0,27,312	./.:.:.:.:.	0/0:39,0:39:99:0,117,1230	1/1:0,22:22:66:659,66,0	0/0:14,0:14:42:0,42,435	0/0:5,0:5:15:0,15,166	0/0:14,0:14:33:0,33,386	0/0:6,0:6:18:0,18,188	0/0:3,0:3:9:0,9,97	0/0:17,0:17:45:0,45,499	0/0:23,0:23:69:0,69,721	0/0:27,0:27:81:0,81,852	0/0:1,0:1:3:0,3,34	0/0:34,0:34:99:0,102,1079	0/0:16,0:16:48:0,48,498	0/0:7,0:7:21:0,21,226	0/0:5,0:5:15:0,15,165	0/0:17,0:17:48:0,48,517	0/0:3,0:3:9:0,9,95	0/0:3,0:3:9:0,9,100	0/0:14,0:14:42:0,42,435	0/1:10,2:12:28:28,0,291	0/0:12,0:12:36:0,36,379	0/0:3,0:3:9:0,9,95	1/1:0,14:14:42:419,42,0	0/0:9,0:9:24:0,24,256	0/0:18,0:18:51:0,51,554	0/0:2,0:2:6:0,6,70	0/0:3,0:3:9:0,9,98	0/0:22,0:22:60:0,60,657	0/0:17,0:17:39:0,39,459	0/0:26,0:26:69:0,69,764	0/0:19,0:19:54:0,54,581	0/0:27,0:27:69:0,69,785	0/0:2,0:2:6:0,6,63	0/0:6,0:6:18:0,18,199	1/1:0,5:5:9:120,9,0	1/1:0,4:4:12:118,12,0	1/1:0,4:4:12:121,12,0	1/1:0,3:3:9:91,9,0	0/0:20,0:20:51:0,51,581	0/0:7,0:7:21:0,21,214	0/0:6,0:6:18:0,18,187	0/0:13,0:13:39:0,39,408	0/0:7,0:7:18:0,18,203	0/0:2,0:2:6:0,6,63	1/1:0,4:4:12:123,12,0	0/0:9,0:9:27:0,27,282	1/1:0,3:3:9:87,9,0	1/1:0,2:2:6:58,6,0	0/0:8,0:8:24:0,24,249	1/1:0,2:2:6:59,6,0	0/0:14,0:14:42:0,42,441	0/0:10,0:10:30:0,30,318	0/0:7,0:7:21:0,21,221	0/0:9,0:9:27:0,27,281	0/0:1,0:2:3:0,3,31	0/0:2,0:2:6:0,6,61	./.:.:.:.:.	0/0:4,0:4:12:0,12,122	0/0:3,0:3:9:0,9,92	0/0:7,0:7:21:0,21,214	0/0:4,0:4:12:0,12,126	0/0:6,0:6:18:0,18,178	0/0:4,0:4:9:0,9,112	0/0:3,0:3:9:0,9,95	0/0:1,0:1:3:0,3,32	0/0:8,0:8:21:0,21,231	1/1:0,2:2:6:59,6,0	0/0:3,0:3:9:0,9,91	0/0:5,0:5:15:0,15,154	0/0:10,0:10:27:0,27,297	0/0:9,0:9:27:0,27,275	0/0:5,0:5:15:0,15,162	0/0:15,0:15:45:0,45,459	0/0:5,0:5:15:0,15,153	0/0:18,0:18:54:0,54,568	0/0:3,0:3:9:0,9,97	0/0:8,0:8:21:0,21,231	1/1:0,6:6:15:167,15,0	0/1:4,1:5:15:15,0,113	0/0:3,0:3:9:0,9,95	0/0:3,0:3:9:0,9,97	0/1:2,6:8:43:165,0,43	0/0:17,0:17:48:0,48,533	1/1:0,1:1:3:24,3,0	0/0:6,0:6:18:0,18,188	1/1:0,3:3:9:87,9,0	1/1:0,7:7:21:222,21,0	./.:.:.:.:.	1/1:0,6:6:18:179,18,0	0/0:2,1:3:6:0,6,62	0/0:6,0:6:18:0,18,189	0/0:3,0:3:9:0,9,97	0/0:5,0:5:15:0,15,161	1/1:0,5:5:15:152,15,0	0/0:2,0:2:6:0,6,65	0/0:5,0:5:15:0,15,152	0/0:10,0:10:18:0,18,231	0/0:2,0:2:6:0,6,66	0/0:5,0:5:12:0,12,136	0/0:14,0:14:42:0,42,434	0/0:9,0:9:27:0,27,285	0/0:16,0:16:48:0,48,502	0/0:15,0:15:45:0,45,479	0/0:4,0:4:12:0,12,128	0/0:3,0:3:9:0,9,97	0/0:1,0:1:3:0,3,31	0/0:2,0:2:6:0,6,68	0/0:7,0:7:21:0,21,220	0/0:3,0:3:9:0,9,95	0/0:1,0:1:3:0,3,32	0/0:7,0:7:18:0,18,203	0/0:4,0:4:12:0,12,124	0/0:4,0:4:12:0,12,123	0/0:4,0:4:12:0,12,133	0/0:5,0:5:12:0,12,139	0/0:2,0:2:3:0,3,45	0/0:3,0:3:6:0,6,76	0/0:8,0:8:18:0,18,219	0/0:2,0:2:3:0,3,45	0/0:6,0:6:12:0,12,151	0/0:4,0:4:6:0,6,89	./.:.:.:.:.	0/0:21,0:21:63:0,63,713
chr1	22406421	.	C	T	2134.63	.	AC=29;AF=0.112;AN=260;BaseQRankSum=0.712;DP=1090;Dels=0.00;FS=0.866;HaplotypeScore=0.1173;InbreedingCoeff=0.6116;MLEAC=24;MLEAF=0.092;MQ=59.84;MQ0=0;MQRankSum=-1.493;QD=25.11;ReadPosRankSum=-0.440	GT:AD:DP:GQ:PL	0/0:48,0:48:99:0,144,1520	0/0:27,0:27:81:0,81,843	1/1:0,17:17:51:515,51,0	0/0:69,0:69:99:0,207,2133	0/0:36,0:36:99:0,108,1101	0/0:8,0:8:24:0,24,237	0/0:37,0:37:99:0,111,1144	0/0:5,0:5:15:0,15,149	0/0:1,0:1:3:0,3,32	0/0:68,0:68:99:0,198,2098	0/0:1,0:1:3:0,3,31	0/0:8,0:8:21:0,21,212	0/0:15,0:15:45:0,45,469	./.:.:.:.:.	0/0:31,0:31:93:0,93,943	0/0:11,0:11:33:0,33,348	0/0:9,0:9:27:0,27,270	./.:.:.:.:.	0/0:6,0:6:15:0,15,171	0/0:3,0:3:9:0,9,92	0/0:1,0:1:3:0,3,34	1/1:0,14:14:39:417,39,0	1/1:0,11:11:27:306,27,0	0/0:21,0:21:63:0,63,642	0/0:3,0:3:9:0,9,103	0/0:35,0:35:99:0,105,1071	0/0:16,0:16:48:0,48,487	0/0:3,0:3:9:0,9,97	0/0:2,0:2:6:0,6,61	0/0:12,0:12:36:0,36,373	0/0:4,0:4:12:0,12,128	0/0:5,0:5:15:0,15,171	0/0:3,0:3:9:0,9,92	0/0:5,0:5:15:0,15,170	0/0:10,0:10:30:0,30,306	0/0:3,0:3:6:0,6,69	0/0:18,0:18:45:0,45,508	0/0:4,0:4:12:0,12,120	0/0:12,0:12:36:0,36,372	0/0:3,0:3:9:0,9,96	0/0:3,0:3:9:0,9,96	0/0:23,0:23:69:0,69,708	0/0:9,0:9:27:0,27,274	0/0:23,0:23:66:0,66,691	0/0:27,0:27:78:0,78,815	0/0:15,0:15:42:0,42,452	1/1:0,9:9:27:268,27,0	0/0:4,0:4:9:0,9,97	0/0:2,0:2:6:0,6,65	0/0:4,0:4:12:0,12,121	0/0:2,0:2:6:0,6,63	0/0:3,0:3:9:0,9,96	0/0:7,0:7:21:0,21,211	0/0:4,0:4:12:0,12,127	0/0:2,0:2:6:0,6,60	0/0:2,0:2:6:0,6,63	0/0:3,0:3:9:0,9,89	0/0:9,0:9:24:0,24,259	./.:.:.:.:.	0/0:6,0:6:18:0,18,187	0/0:4,0:4:12:0,12,120	0/0:6,0:6:18:0,18,178	0/0:4,0:4:12:0,12,125	0/0:5,0:5:15:0,15,151	0/0:7,0:7:21:0,21,215	0/0:6,0:6:18:0,18,195	0/0:6,0:6:18:0,18,183	0/0:1,0:1:3:0,3,32	0/0:7,0:7:21:0,21,221	./.:.:.:.:.	0/0:4,0:4:12:0,12,122	1/1:0,3:3:9:96,9,0	0/0:4,0:4:12:0,12,124	0/0:5,0:5:12:0,12,134	0/0:9,0:9:24:0,24,260	0/0:3,0:3:9:0,9,93	1/1:0,1:1:3:30,3,0	0/1:2,4:6:41:106,0,41	./.:.:.:.:.	0/0:3,0:3:9:0,9,97	./.:.:.:.:.	./.:.:.:.:.	0/0:3,0:3:9:0,9,96	0/0:5,0:5:12:0,12,144	0/0:4,0:4:12:0,12,122	0/0:5,0:5:15:0,15,166	0/0:11,0:11:30:0,30,325	0/0:2,0:2:6:0,6,64	0/0:8,0:8:21:0,21,213	0/0:5,0:5:15:0,15,152	0/0:5,0:5:15:0,15,159	0/0:4,0:4:12:0,12,122	0/0:12,0:12:36:0,36,377	0/0:4,0:4:12:0,12,124	0/0:5,0:5:15:0,15,157	0/0:3,0:3:9:0,9,100	0/0:6,0:6:18:0,18,199	0/0:4,0:4:12:0,12,122	0/0:2,0:2:6:0,6,63	0/0:2,0:2:6:0,6,63	0/0:7,0:7:21:0,21,230	0/0:1,0:1:3:0,3,30	0/0:2,0:2:6:0,6,61	1/1:0,2:2:6:59,6,0	1/1:0,1:1:3:31,3,0	1/1:0,1:1:3:32,3,0	0/0:2,0:2:6:0,6,65	0/0:4,0:4:12:0,12,127	0/0:6,0:6:18:0,18,195	0/0:1,0:1:3:0,3,32	0/0:8,0:8:24:0,24,249	0/0:6,0:6:18:0,18,198	0/0:5,0:5:15:0,15,156	0/0:11,0:11:33:0,33,338	0/0:4,0:4:9:0,9,111	0/0:9,0:9:24:0,24,253	0/0:3,0:3:9:0,9,93	0/0:2,0:2:6:0,6,59	0/0:4,0:4:12:0,12,122	1/1:0,3:3:9:88,9,0	0/0:2,0:2:6:0,6,62	0/0:3,0:3:9:0,9,92	1/1:0,3:3:9:92,9,0	1/1:0,6:6:18:184,18,0	0/0:1,0:1:3:0,3,32	1/1:0,6:6:18:181,18,0	1/1:0,2:2:6:59,6,0	0/0:7,0:7:21:0,21,212	0/0:4,0:4:12:0,12,130	0/0:6,0:6:9:0,9,134	0/0:6,0:6:9:0,9,134	0/0:3,0:3:6:0,6,75	0/0:2,0:2:6:0,6,64	0/0:3,0:3:6:0,6,75	0/0:2,0:2:6:0,6,58	0/0:2,0:2:6:0,6,63	0/0:34,0:34:99:0,102,1136
chr1	22409894	.	C	T	2647.27	.	AC=31;AF=0.127;AN=244;BaseQRankSum=-0.193;DP=913;Dels=0.00;FS=11.850;HaplotypeScore=0.0551;InbreedingCoeff=0.5029;MLEAC=28;MLEAF=0.115;MQ=57.58;MQ0=0;MQRankSum=0.222;QD=22.82;ReadPosRankSum=2.198	GT:AD:DP:GQ:PL	0/0:43,0:43:99:0,126,1329	0/0:23,0:23:69:0,69,707	1/1:0,17:17:45:486,45,0	0/0:66,0:66:99:0,198,1982	0/0:22,0:22:66:0,66,650	0/0:12,0:12:36:0,36,362	0/0:20,0:20:60:0,60,594	0/0:6,0:6:18:0,18,184	0/0:1,0:1:3:0,3,32	0/0:46,0:46:99:0,138,1388	0/0:1,0:1:3:0,3,31	0/0:14,0:14:39:0,39,411	0/0:13,0:13:36:0,36,379	0/0:1,0:1:3:0,3,32	0/0:35,0:35:99:0,105,1088	0/0:16,0:16:48:0,48,495	0/0:18,0:18:51:0,51,542	0/0:2,0:2:6:0,6,61	0/0:6,0:6:18:0,18,176	0/0:3,0:3:6:0,6,59	./.:.:.:.:.	1/1:0,10:10:27:273,27,0	1/1:0,16:16:48:480,48,0	0/0:18,0:18:51:0,51,546	0/0:2,0:2:6:0,6,67	0/0:7,0:7:21:0,21,211	0/0:10,0:10:30:0,30,311	0/0:1,0:1:3:0,3,30	0/0:1,0:1:3:0,3,31	0/0:19,0:19:54:0,54,566	0/0:5,0:5:15:0,15,148	0/0:3,0:3:9:0,9,100	0/0:16,0:16:36:0,36,414	0/1:2,1:3:23:23,0,54	0/0:14,0:14:42:0,42,442	0/0:3,0:3:9:0,9,95	0/0:22,0:22:63:0,63,650	0/0:9,0:9:24:0,24,245	0/0:7,0:7:21:0,21,212	0/0:5,0:5:12:0,12,126	0/0:4,0:4:12:0,12,126	0/0:17,0:17:51:0,51,504	0/0:16,0:16:48:0,48,505	0/0:12,0:12:36:0,36,370	0/0:15,0:15:45:0,45,445	0/1:11,11:22:99:273,0,270	1/1:0,17:17:51:534,51,0	./.:.:.:.:.	0/0:2,0:2:6:0,6,63	0/0:3,0:3:9:0,9,90	0/0:3,0:3:9:0,9,96	./.:.:.:.:.	0/0:5,0:5:15:0,15,159	0/0:1,0:1:3:0,3,31	0/0:2,0:2:6:0,6,62	0/0:2,0:2:6:0,6,65	0/0:2,0:2:6:0,6,63	0/0:4,0:4:12:0,12,121	./.:.:.:.:.	0/0:2,0:2:6:0,6,63	0/0:1,0:1:3:0,3,30	0/0:4,0:4:12:0,12,118	0/0:5,0:5:15:0,15,154	0/0:5,0:5:15:0,15,149	0/0:7,0:7:21:0,21,214	0/0:3,0:3:9:0,9,88	0/0:1,0:1:3:0,3,27	0/0:2,0:2:6:0,6,64	0/0:4,0:4:12:0,12,127	0/0:4,0:4:12:0,12,125	0/0:1,0:1:3:0,3,30	1/1:0,3:3:9:93,9,0	./.:.:.:.:.	0/0:1,0:1:3:0,3,30	0/0:7,0:7:21:0,21,209	0/0:2,0:2:6:0,6,59	1/1:0,2:2:6:53,6,0	0/1:1,1:2:24:24,0,24	./.:.:.:.:.	0/0:3,0:3:9:0,9,86	0/0:1,0:1:3:0,3,30	./.:.:.:.:.	0/0:3,0:3:9:0,9,91	0/0:1,0:1:3:0,3,33	0/0:2,0:2:6:0,6,61	0/0:2,0:2:6:0,6,49	0/0:5,0:5:15:0,15,148	0/0:1,0:1:3:0,3,32	0/0:9,0:9:27:0,27,275	0/0:1,0:1:3:0,3,29	0/0:3,0:3:9:0,9,95	./.:.:.:.:.	0/0:2,0:2:6:0,6,67	0/0:2,0:2:6:0,6,58	0/0:3,0:3:9:0,9,83	0/0:4,0:4:12:0,12,120	0/0:2,0:2:6:0,6,61	0/0:1,0:1:3:0,3,30	./.:.:.:.:.	0/0:2,0:2:6:0,6,62	0/0:4,0:4:12:0,12,125	0/0:2,0:2:6:0,6,59	0/0:4,0:4:12:0,12,118	1/1:0,1:1:3:32,3,0	1/1:0,2:2:6:63,6,0	1/1:0,4:4:12:122,12,0	1/1:0,3:3:9:95,9,0	0/0:7,0:7:21:0,21,209	./.:.:.:.:.	0/0:1,0:1:3:0,3,31	0/0:2,0:2:6:0,6,62	./.:.:.:.:.	0/0:1,0:1:3:0,3,30	0/0:13,0:13:39:0,39,387	0/0:4,0:4:12:0,12,122	0/0:2,0:2:6:0,6,59	0/0:6,0:6:18:0,18,183	0/0:2,0:2:6:0,6,66	0/0:1,0:1:3:0,3,30	1/1:0,3:3:9:96,9,0	0/0:3,0:3:9:0,9,88	0/0:8,0:8:24:0,24,243	1/1:0,3:3:9:94,9,0	1/1:0,2:2:6:60,6,0	0/0:5,0:5:15:0,15,154	./.:.:.:.:.	1/1:0,6:6:18:180,18,0	0/0:4,0:4:12:0,12,118	0/0:1,0:1:3:0,3,31	./.:.:.:.:.	./.:.:.:.:.	0/0:4,0:4:6:0,6,75	0/0:10,0:10:18:0,18,240	./.:.:.:.:.	0/0:4,0:4:6:0,6,89	0/0:4,0:4:6:0,6,89	0/0:31,0:31:93:0,93,978
chr1	22410069	.	C	A	3350.67	.	AC=39;AF=0.150;AN=260;BaseQRankSum=1.282;DP=1259;Dels=0.00;FS=0.335;HaplotypeScore=0.1223;InbreedingCoeff=0.5731;MLEAC=33;MLEAF=0.127;MQ=59.11;MQ0=0;MQRankSum=-0.224;QD=23.76;ReadPosRankSum=-2.030	GT:AD:DP:GQ:PL	0/0:64,0:64:99:0,192,1988	1/1:0,25:25:75:768,75,0	0/0:14,0:14:42:0,42,418	0/0:85,0:85:99:0,255,2545	0/0:42,0:42:99:0,126,1232	0/0:14,0:14:36:0,36,372	0/0:10,0:10:30:0,30,302	0/1:3,1:4:21:21,0,83	0/1:2,2:4:21:58,0,21	0/0:79,0:79:99:0,234,2350	0/0:6,0:6:18:0,18,189	0/0:12,0:12:30:0,30,333	0/0:19,0:19:54:0,54,578	0/0:3,0:3:9:0,9,90	0/0:42,0:42:99:0,126,1258	1/1:0,23:23:66:686,66,0	0/0:33,0:33:99:0,99,992	0/0:2,0:2:6:0,6,63	0/0:8,0:8:21:0,21,216	0/0:10,0:10:27:0,27,279	0/0:1,0:1:3:0,3,33	0/0:5,0:5:12:0,12,134	0/0:16,1:17:21:0,21,465	0/0:29,0:29:81:0,81,844	0/0:1,0:1:3:0,3,32	0/0:24,0:24:66:0,66,675	0/0:12,0:12:36:0,36,356	0/0:2,0:2:6:0,6,65	./.:.:.:.:.	0/0:20,0:20:48:0,48,535	0/0:3,0:3:9:0,9,96	0/0:2,0:2:6:0,6,63	0/0:11,0:11:33:0,33,331	./.:.:.:.:.	0/0:21,0:21:63:0,63,621	0/0:3,0:3:9:0,9,96	1/1:1,25:26:46:727,46,0	0/0:11,0:11:33:0,33,342	0/0:12,0:12:33:0,33,348	0/0:1,0:1:3:0,3,32	0/0:4,0:4:12:0,12,126	0/0:28,0:28:84:0,84,825	0/0:22,0:22:60:0,60,621	0/0:25,0:25:75:0,75,762	0/0:16,0:16:45:0,45,459	0/0:21,0:21:57:0,57,602	0/0:12,0:12:33:0,33,353	0/1:5,1:6:14:14,0,141	1/1:0,3:3:9:89,9,0	0/1:1,5:6:15:129,0,15	1/1:0,2:2:6:62,6,0	1/1:0,1:1:3:30,3,0	0/0:12,0:12:36:0,36,359	0/0:4,0:4:12:0,12,114	0/0:4,0:4:12:0,12,116	0/0:4,0:4:12:0,12,126	0/0:9,0:9:27:0,27,262	0/0:6,0:6:18:0,18,182	1/1:0,1:1:3:31,3,0	0/0:8,0:8:24:0,24,238	./.:.:.:.:.	1/1:0,4:4:12:122,12,0	0/0:12,0:12:36:0,36,361	1/1:0,3:3:9:94,9,0	0/0:1,0:1:3:0,3,33	0/0:10,0:10:27:0,27,295	0/0:3,0:3:9:0,9,93	./.:.:.:.:.	0/0:6,0:6:18:0,18,186	0/0:1,0:1:3:0,3,30	0/0:1,0:1:3:0,3,29	0/0:1,0:1:3:0,3,30	0/0:3,0:3:9:0,9,90	0/0:1,0:1:3:0,3,31	0/0:2,0:2:6:0,6,62	0/0:5,0:5:15:0,15,147	0/0:2,0:2:6:0,6,56	0/0:2,0:2:6:0,6,61	0/0:1,0:1:3:0,3,30	0/0:2,0:2:6:0,6,60	1/1:0,3:3:9:92,9,0	0/0:3,0:3:9:0,9,90	0/0:4,0:4:12:0,12,126	0/0:4,0:4:12:0,12,117	0/0:1,0:1:3:0,3,32	0/0:4,0:4:12:0,12,126	0/0:14,0:14:39:0,39,411	0/0:3,0:3:9:0,9,91	0/0:19,0:19:54:0,54,562	0/0:3,0:3:9:0,9,93	0/0:7,0:7:21:0,21,215	1/1:0,5:5:15:156,15,0	0/1:2,1:3:23:23,0,50	0/0:4,0:4:12:0,12,120	0/0:2,0:2:6:0,6,61	1/1:0,1:1:3:28,3,0	0/0:3,0:3:9:0,9,86	1/1:0,6:6:15:169,15,0	0/0:1,0:1:3:0,3,30	1/1:0,1:1:3:30,3,0	1/1:0,4:4:12:126,12,0	0/0:3,0:3:9:0,9,86	1/1:0,5:5:12:140,12,0	0/0:4,0:4:12:0,12,115	0/0:6,0:6:18:0,18,181	0/0:4,0:4:12:0,12,115	0/0:4,0:4:12:0,12,128	1/1:0,5:5:15:147,15,0	0/0:4,0:4:12:0,12,123	0/0:4,0:4:12:0,12,120	0/0:8,0:8:24:0,24,235	0/0:4,0:4:12:0,12,126	0/0:14,0:14:39:0,39,407	0/0:11,0:11:33:0,33,326	0/0:9,0:9:27:0,27,273	./.:.:.:.:.	0/0:13,0:13:39:0,39,375	0/0:2,0:2:6:0,6,56	0/0:4,0:4:12:0,12,127	0/0:4,0:4:12:0,12,121	0/0:6,0:6:18:0,18,179	0/0:10,0:10:30:0,30,301	0/0:6,0:6:18:0,18,185	0/0:3,0:3:9:0,9,89	0/0:4,0:4:12:0,12,124	0/0:10,0:10:30:0,30,291	0/0:9,0:9:27:0,27,263	0/0:7,0:7:21:0,21,210	0/0:6,0:6:18:0,18,175	./.:.:.:.:.	./.:.:.:.:.	0/0:1,0:1:3:0,3,31	0/0:8,0:8:12:0,12,178	0/0:4,0:4:6:0,6,89	0/0:2,0:2:3:0,3,44	0/0:4,0:4:6:0,6,89	0/0:21,0:21:63:0,63,654
chr1	22411454	.	G	T	2901.11	.	AC=80;AF=0.430;AN=186;BaseQRankSum=-3.921;DP=776;Dels=0.00;FS=26.516;HaplotypeScore=0.1282;InbreedingCoeff=0.1558;MLEAC=81;MLEAF=0.435;MQ=22.08;MQ0=14;MQRankSum=4.225;QD=6.16;ReadPosRankSum=1.520	GT:AD:DP:GQ:PL	0/0:33,0:33:18:0,18,189	0/1:11,1:12:26:26,0,26	1/1:6,2:8:6:61,6,0	0/1:23,7:30:99:177,0,124	1/1:9,1:10:3:31,3,0	0/1:5,4:9:11:107,0,11	0/1:12,4:16:16:109,0,16	0/0:2,0:2:3:0,3,32	0/0:2,0:2:6:0,6,61	0/1:14,3:17:46:78,0,46	0/0:1,0:1:3:0,3,28	1/1:10,2:12:6:61,6,0	0/1:4,4:8:17:108,0,17	0/0:2,0:2:6:0,6,65	1/1:15,2:17:6:60,6,0	0/1:11,6:17:33:166,0,33	0/1:15,1:16:25:25,0,26	./.:.:.:.:.	./.:.:.:.:.	1/1:3,2:5:6:55,6,0	0/0:1,0:1:3:0,3,28	0/0:8,0:8:9:0,9,95	0/1:9,8:17:3:221,0,3	0/1:17,5:22:71:122,0,71	0/0:1,0:1:3:0,3,28	0/1:10,1:11:23:23,0,54	1/1:8,2:10:6:60,6,0	0/0:6,0:6:9:0,9,97	0/0:7,0:7:6:0,6,67	1/1:10,1:11:3:32,3,0	0/0:3,0:3:3:0,3,28	0/0:5,0:5:9:0,9,97	1/1:0,10:10:12:124,12,0	0/0:4,0:4:6:0,6,63	0/1:5,4:9:17:107,0,17	0/0:8,0:8:3:0,3,34	0/1:9,3:12:14:81,0,14	1/1:5,2:7:6:62,6,0	1/1:6,1:7:3:31,3,0	./.:.:.:.:.	0/0:4,0:4:3:0,3,34	0/1:18,3:21:74:74,0,76	0/1:12,2:14:29:29,0,179	1/1:8,6:14:18:188,18,0	0/1:14,3:17:40:78,0,40	0/1:17,1:18:4:4,0,200	0/1:3,2:5:17:50,0,17	0/0:2,0:2:3:0,3,32	./.:.:.:.:.	./.:.:.:.:.	./.:.:.:.:.	0/0:5,0:5:6:0,6,63	0/1:6,1:7:25:25,0,25	./.:.:.:.:.	1/1:3,1:4:3:26,3,0	0/0:4,0:4:3:0,3,28	1/1:3,2:5:6:61,6,0	./.:.:.:.:.	./.:.:.:.:.	./.:.:.:.:.	0/0:3,0:3:3:0,3,32	./.:.:.:.:.	1/1:5,1:6:3:26,3,0	./.:.:.:.:.	./.:.:.:.:.	./.:.:.:.:.	./.:.:.:.:.	./.:.:.:.:.	1/1:3,1:4:3:32,3,0	./.:.:.:.:.	./.:.:.:.:.	0/0:2,0:2:3:0,3,26	./.:.:.:.:.	0/0:5,0:5:6:0,6,57	0/0:3,0:3:6:0,6,55	1/1:0,1:1:3:32,3,0	0/0:4,0:4:3:0,3,32	1/1:1,3:4:9:93,9,0	./.:.:.:.:.	./.:.:.:.:.	1/1:2,1:3:3:22,3,0	./.:.:.:.:.	0/0:2,0:2:6:0,6,63	0/1:3,1:4:20:26,0,20	0/0:1,0:1:3:0,3,26	0/0:5,0:5:3:0,3,32	./.:.:.:.:.	0/0:4,0:4:6:0,6,59	./.:.:.:.:.	0/0:4,0:4:3:0,3,32	./.:.:.:.:.	0/1:3,1:4:25:25,0,26	./.:.:.:.:.	./.:.:.:.:.	./.:.:.:.:.	0/0:6,0:6:6:0,6,55	0/0:6,0:6:3:0,3,32	1/1:0,2:2:6:62,6,0	./.:.:.:.:.	./.:.:.:.:.	./.:.:.:.:.	0/0:1,0:1:3:0,3,26	./.:.:.:.:.	1/1:2,1:3:3:32,3,0	./.:.:.:.:.	./.:.:.:.:.	0/0:3,0:3:9:0,9,95	1/1:7,2:9:6:60,6,0	./.:.:.:.:.	1/1:2,1:3:3:30,3,0	0/0:6,0:6:3:0,3,26	./.:.:.:.:.	1/1:3,2:5:6:62,6,0	1/1:4,1:5:3:30,3,0	0/1:1,1:2:25:26,0,25	0/0:10,0:10:3:0,3,33	./.:.:.:.:.	1/1:0,2:2:3:31,3,0	./.:.:.:.:.	./.:.:.:.:.	1/1:4,1:5:3:31,3,0	./.:.:.:.:.	1/1:0,3:3:3:32,3,0	./.:.:.:.:.	./.:.:.:.:.	0/0:2,0:2:3:0,3,26	1/1:1,3:4:9:93,9,0	1/1:3,1:4:3:31,3,0	./.:.:.:.:.	0/0:3,2:5:9:0,9,95	0/0:4,0:4:6:0,6,61	0/0:6,5:11:12:0,12,150	0/0:4,2:6:6:0,6,89	./.:.:.:.:.	0/0:1,0:1:3:0,3,32	0/0:2,1:3:3:0,3,45	0/0:18,0:18:45:0,45,493
chr1	22412478	.	C	T	24596.8	.	AC=234;AF=0.893;AN=262;BaseQRankSum=-1.740;DP=917;Dels=0.00;FS=2.480;HaplotypeScore=0.0622;InbreedingCoeff=0.5826;MLEAC=240;MLEAF=0.916;MQ=59.62;MQ0=0;MQRankSum=0.356;QD=29.56;ReadPosRankSum=0.689	GT:AD:DP:GQ:PL	1/1:0,60:60:99:1893,180,0	1/1:0,13:13:39:409,39,0	1/1:0,13:13:36:379,36,0	1/1:0,42:42:99:1264,126,0	1/1:0,10:10:30:310,30,0	1/1:0,16:16:48:472,48,0	1/1:0,19:19:57:578,57,0	1/1:0,3:3:9:96,9,0	0/0:3,0:3:9:0,9,94	1/1:0,12:12:33:361,33,0	1/1:0,3:3:9:92,9,0	1/1:0,20:20:60:621,60,0	1/1:0,12:12:36:367,36,0	./.:.:.:.:.	1/1:0,17:17:51:524,51,0	1/1:0,22:22:66:665,66,0	1/1:0,15:15:42:429,42,0	./.:.:.:.:.	0/0:6,0:6:18:0,18,186	0/0:11,0:11:33:0,33,334	1/1:0,4:4:12:122,12,0	1/1:0,14:14:42:416,42,0	1/1:0,21:21:57:600,57,0	1/1:0,16:16:48:501,48,0	1/1:0,5:5:15:159,15,0	1/1:0,17:17:51:516,51,0	1/1:0,11:11:33:331,33,0	1/1:0,3:3:9:83,9,0	1/1:0,1:1:3:33,3,0	1/1:0,17:17:45:496,45,0	1/1:0,4:4:12:129,12,0	1/1:0,2:2:6:61,6,0	1/1:0,20:20:51:546,51,0	1/1:0,2:2:6:63,6,0	1/1:0,16:16:45:478,45,0	1/1:0,4:4:12:124,12,0	1/1:0,15:15:42:439,42,0	1/1:0,4:4:12:126,12,0	1/1:0,18:18:48:520,48,0	1/1:0,4:4:12:113,12,0	1/1:0,3:3:9:96,9,0	1/1:0,7:8:21:210,21,0	1/1:0,18:18:45:495,45,0	1/1:0,17:17:51:529,51,0	1/1:0,18:18:51:545,51,0	1/1:0,25:25:72:759,72,0	1/1:0,13:13:39:381,39,0	0/0:1,0:1:3:0,3,30	1/1:0,2:2:6:61,6,0	0/0:4,0:4:12:0,12,120	./.:.:.:.:.	1/1:0,4:4:12:118,12,0	1/1:0,3:3:9:91,9,0	1/1:0,2:2:6:59,6,0	1/1:0,5:5:15:154,15,0	1/1:0,5:5:15:157,15,0	1/1:0,2:2:6:61,6,0	1/1:0,3:3:9:89,9,0	0/0:3,0:3:9:0,9,92	1/1:0,11:11:33:332,33,0	1/1:0,4:4:12:119,12,0	./.:.:.:.:.	1/1:0,5:5:15:147,15,0	1/1:0,3:3:9:92,9,0	1/1:0,5:5:15:161,15,0	1/1:0,2:2:6:59,6,0	1/1:0,2:2:6:62,6,0	1/1:0,3:3:9:95,9,0	1/1:0,1:1:3:29,3,0	1/1:0,3:3:9:95,9,0	1/1:0,1:1:3:31,3,0	1/1:0,2:2:6:57,6,0	0/0:1,0:1:3:0,3,32	0/0:4,0:4:12:0,12,122	0/0:3,0:3:9:0,9,95	1/1:0,1:1:3:30,3,0	1/1:0,2:2:6:63,6,0	1/1:0,3:3:9:89,9,0	1/1:0,2:2:6:63,6,0	1/1:0,2:2:6:59,6,0	1/1:0,5:5:15:148,15,0	1/1:0,2:2:6:62,6,0	1/1:0,5:5:15:152,15,0	0/0:4,0:4:9:0,9,106	1/1:0,2:2:6:59,6,0	1/1:0,7:7:21:221,21,0	1/1:0,3:3:9:89,9,0	1/1:0,5:5:15:155,15,0	1/1:0,5:5:15:153,15,0	1/1:0,4:4:12:122,12,0	1/1:0,3:3:9:89,9,0	1/1:0,8:8:18:209,18,0	1/1:0,3:3:9:91,9,0	1/1:0,2:2:6:67,6,0	1/1:0,1:1:3:32,3,0	1/1:0,2:2:6:62,6,0	1/1:0,5:5:15:160,15,0	1/1:0,1:1:3:33,3,0	1/1:0,1:1:3:29,3,0	1/1:0,2:2:6:59,6,0	1/1:0,6:6:18:186,18,0	1/1:0,1:1:3:32,3,0	1/1:0,2:2:6:61,6,0	1/1:0,1:1:3:29,3,0	1/1:0,2:2:6:59,6,0	1/1:0,3:3:9:88,9,0	1/1:0,4:4:12:118,12,0	1/1:0,2:2:6:59,6,0	1/1:0,3:3:9:94,9,0	1/1:0,3:3:9:83,9,0	1/1:0,6:6:18:181,18,0	1/1:0,3:3:9:96,9,0	1/1:0,2:2:6:63,6,0	1/1:0,4:4:9:103,9,0	1/1:0,7:7:21:214,21,0	1/1:0,5:5:15:152,15,0	1/1:0,5:5:15:158,15,0	1/1:0,3:3:9:92,9,0	0/0:3,0:3:9:0,9,91	1/1:0,2:2:6:59,6,0	1/1:0,4:4:12:122,12,0	1/1:0,4:4:12:122,12,0	1/1:0,4:4:12:124,12,0	1/1:0,2:2:6:59,6,0	0/0:6,0:6:18:0,18,172	1/1:0,4:4:12:128,12,0	1/1:0,3:3:9:93,9,0	1/1:0,5:5:15:154,15,0	1/1:0,3:3:9:88,9,0	1/1:0,4:4:6:89,6,0	./.:.:.:.:.	0/0:2,0:2:3:0,3,45	1/1:0,10:10:15:223,15,0	1/1:0,2:2:3:45,3,0	1/1:0,2:2:3:45,3,0	./.:.:.:.:.	0/0:34,0:34:99:0,102,1119
chr1	22412479	.	C	T	24064.7	.	AC=232;AF=0.892;AN=260;BaseQRankSum=-1.898;DP=918;Dels=0.00;FS=0.419;HaplotypeScore=0.0778;InbreedingCoeff=0.5866;MLEAC=233;MLEAF=0.896;MQ=59.62;MQ0=0;MQRankSum=-0.490;QD=28.92;ReadPosRankSum=0.633	GT:AD:DP:GQ:PL	1/1:0,60:60:99:1893,180,0	1/1:0,13:13:39:410,39,0	1/1:0,13:13:36:377,36,0	1/1:0,42:42:99:1264,126,0	1/1:0,10:10:30:313,30,0	1/1:0,16:16:48:474,48,0	1/1:0,19:19:57:578,57,0	1/1:0,3:3:9:96,9,0	0/0:3,0:3:9:0,9,96	1/1:0,12:12:33:359,33,0	1/1:0,3:3:9:94,9,0	1/1:0,20:20:60:627,60,0	1/1:0,12:12:36:372,36,0	./.:.:.:.:.	1/1:0,17:17:51:522,51,0	1/1:0,22:22:66:675,66,0	1/1:0,15:15:42:438,42,0	./.:.:.:.:.	0/0:6,0:6:18:0,18,192	0/0:11,0:11:33:0,33,352	1/1:0,4:4:12:122,12,0	1/1:0,14:14:42:416,42,0	1/1:0,21:21:57:611,57,0	1/1:0,16:16:48:498,48,0	1/1:0,5:5:15:159,15,0	1/1:0,17:17:51:527,51,0	1/1:0,11:11:33:340,33,0	1/1:0,3:3:9:97,9,0	1/1:0,1:1:3:32,3,0	1/1:0,17:17:45:496,45,0	1/1:0,3:3:9:97,9,0	1/1:0,2:2:6:65,6,0	1/1:0,20:20:51:551,51,0	1/1:0,2:2:6:61,6,0	1/1:0,16:16:45:484,45,0	1/1:0,5:5:15:158,15,0	1/1:0,16:16:45:476,45,0	1/1:0,5:5:12:137,12,0	1/1:0,18:18:48:520,48,0	1/1:0,3:4:9:80,9,0	1/1:0,3:3:9:96,9,0	1/1:0,8:8:24:249,24,0	1/1:0,18:18:45:503,45,0	1/1:0,18:18:54:550,54,0	1/1:0,18:18:48:511,48,0	1/1:0,25:25:69:723,69,0	1/1:0,12:12:36:359,36,0	0/0:1,0:1:3:0,3,26	1/1:0,2:2:6:61,6,0	0/0:4,0:4:12:0,12,129	./.:.:.:.:.	1/1:0,4:4:12:120,12,0	1/1:0,3:3:9:91,9,0	1/1:0,2:2:6:61,6,0	1/1:0,5:5:15:154,15,0	1/1:0,5:5:15:154,15,0	1/1:0,2:2:6:62,6,0	1/1:0,3:3:9:92,9,0	0/0:3,0:3:9:0,9,93	1/1:0,11:11:33:332,33,0	1/1:0,4:4:12:119,12,0	./.:.:.:.:.	1/1:0,5:6:15:149,15,0	1/1:0,3:3:9:92,9,0	1/1:0,5:5:15:164,15,0	1/1:0,2:2:6:59,6,0	1/1:0,2:2:6:60,6,0	1/1:0,3:3:9:95,9,0	1/1:0,1:1:3:29,3,0	1/1:0,3:3:9:92,9,0	1/1:0,1:1:3:32,3,0	1/1:0,2:2:6:61,6,0	0/0:1,0:1:3:0,3,29	0/0:4,0:4:12:0,12,122	0/0:3,0:3:9:0,9,96	1/1:0,1:1:3:30,3,0	1/1:0,2:2:6:64,6,0	1/1:0,3:3:9:91,9,0	1/1:0,2:2:6:63,6,0	1/1:0,2:2:6:59,6,0	1/1:0,5:5:15:151,15,0	1/1:0,2:2:6:62,6,0	1/1:0,5:5:15:154,15,0	0/0:4,0:4:9:0,9,110	1/1:0,2:2:6:60,6,0	1/1:0,6:6:18:189,18,0	1/1:0,3:3:9:93,9,0	1/1:0,5:5:15:150,15,0	1/1:0,5:5:15:154,15,0	1/1:0,3:3:9:96,9,0	1/1:0,3:3:9:93,9,0	1/1:0,9:9:21:237,21,0	1/1:0,3:3:9:93,9,0	1/1:0,2:2:6:67,6,0	1/1:0,1:1:3:32,3,0	1/1:0,2:2:6:63,6,0	1/1:0,5:5:15:164,15,0	1/1:0,1:1:3:33,3,0	1/1:0,1:1:3:30,3,0	1/1:0,2:2:6:57,6,0	1/1:0,5:5:15:161,15,0	./.:.:.:.:.	1/1:0,2:2:6:63,6,0	1/1:0,1:1:3:31,3,0	1/1:0,2:2:6:61,6,0	1/1:0,3:3:9:90,9,0	1/1:0,4:4:12:122,12,0	1/1:0,2:2:6:60,6,0	1/1:0,3:3:9:94,9,0	1/1:0,3:3:9:89,9,0	1/1:0,6:6:18:178,18,0	1/1:0,3:3:9:96,9,0	1/1:0,2:2:6:62,6,0	1/1:0,4:4:9:106,9,0	1/1:0,7:7:21:218,21,0	1/1:0,5:5:15:155,15,0	1/1:0,5:5:15:153,15,0	1/1:0,3:3:9:95,9,0	0/0:3,0:3:9:0,9,93	1/1:0,2:2:6:61,6,0	1/1:0,4:4:12:126,12,0	1/1:0,4:4:12:126,12,0	1/1:0,4:4:12:124,12,0	1/1:0,2:2:6:62,6,0	0/0:7,0:7:21:0,21,212	1/1:0,4:4:12:128,12,0	1/1:0,3:3:9:94,9,0	1/1:0,5:5:15:155,15,0	1/1:0,3:3:9:90,9,0	1/1:0,4:4:6:89,6,0	./.:.:.:.:.	0/0:1,1:2:3:0,3,28	1/1:0,10:10:15:223,15,0	1/1:0,2:2:3:45,3,0	1/1:0,2:2:3:45,3,0	./.:.:.:.:.	0/0:33,0:33:99:0,99,1084
chr1	22416390	.	A	G	20501.8	.	AC=208;AF=0.825;AN=252;BaseQRankSum=0.289;DP=870;Dels=0.00;FS=14.748;HaplotypeScore=0.1254;InbreedingCoeff=0.6138;MLEAC=209;MLEAF=0.829;MQ=60.04;MQ0=0;MQRankSum=1.954;QD=28.55;ReadPosRankSum=-2.030	GT:AD:DP:GQ:PL	1/1:0,69:69:99:2104,201,0	1/1:0,23:23:69:702,69,0	1/1:0,13:13:39:397,39,0	1/1:0,44:44:99:1370,132,0	1/1:0,8:8:24:249,24,0	1/1:0,10:11:30:300,30,0	1/1:0,13:13:36:378,36,0	1/1:0,4:4:12:126,12,0	1/1:0,2:2:6:62,6,0	0/0:17,0:17:51:0,51,517	1/1:0,4:4:9:94,9,0	1/1:0,18:18:48:534,48,0	1/1:0,7:7:21:220,21,0	1/1:0,1:1:3:32,3,0	1/1:0,14:14:42:437,42,0	1/1:0,13:13:39:390,39,0	1/1:0,15:16:45:479,45,0	1/1:0,2:2:6:65,6,0	1/1:0,4:4:12:118,12,0	0/0:8,0:8:21:0,21,225	1/1:0,4:4:12:129,12,0	0/0:9,0:9:24:0,24,261	1/1:0,9:9:27:283,27,0	0/0:16,0:16:45:0,45,480	./.:.:.:.:.	1/1:0,20:20:60:615,60,0	1/1:0,17:17:48:513,48,0	1/1:0,7:7:18:194,18,0	1/1:0,3:3:9:95,9,0	1/1:0,17:17:51:529,51,0	0/1:2,4:6:46:97,0,46	1/1:0,2:2:6:59,6,0	1/1:0,17:17:51:523,51,0	1/1:0,2:2:6:64,6,0	1/1:0,9:9:21:235,21,0	1/1:0,5:5:15:164,15,0	1/1:0,14:14:42:431,42,0	1/1:0,7:7:21:214,21,0	1/1:0,7:7:21:216,21,0	1/1:0,5:5:15:162,15,0	1/1:0,3:3:9:98,9,0	1/1:0,9:9:27:266,27,0	1/1:0,10:10:30:310,30,0	0/0:16,0:17:48:0,48,492	1/1:0,12:12:36:380,36,0	0/1:13,7:20:99:160,0,311	1/1:0,7:7:21:219,21,0	1/1:0,4:4:12:126,12,0	1/1:0,4:4:12:122,12,0	0/0:8,0:8:21:0,21,232	./.:.:.:.:.	1/1:0,3:3:9:95,9,0	0/1:2,2:4:40:49,0,40	1/1:0,1:1:3:31,3,0	1/1:0,8:8:21:221,21,0	1/1:0,2:2:6:52,6,0	1/1:0,2:2:6:64,6,0	1/1:0,2:2:6:62,6,0	./.:.:.:.:.	1/1:0,4:4:12:127,12,0	0/0:5,0:5:15:0,15,150	0/0:1,0:1:3:0,3,32	1/1:0,3:3:9:94,9,0	1/1:0,3:3:9:94,9,0	./.:.:.:.:.	1/1:0,8:8:24:251,24,0	1/1:0,6:6:18:189,18,0	1/1:0,2:2:6:63,6,0	1/1:0,4:4:12:125,12,0	1/1:0,5:5:15:147,15,0	1/1:0,2:2:6:61,6,0	./.:.:.:.:.	0/0:3,0:3:9:0,9,97	0/1:3,2:5:49:51,0,49	1/1:0,4:4:9:105,9,0	1/1:0,3:3:9:95,9,0	./.:.:.:.:.	1/1:0,1:1:3:30,3,0	1/1:0,4:4:12:122,12,0	1/1:0,9:9:24:266,24,0	1/1:0,1:1:3:31,3,0	1/1:0,4:4:12:119,12,0	1/1:0,5:5:15:158,15,0	0/0:7,0:7:21:0,21,221	1/1:0,3:3:9:91,9,0	1/1:0,2:2:6:61,6,0	1/1:0,7:7:21:216,21,0	1/1:0,7:7:21:219,21,0	1/1:0,1:1:3:32,3,0	1/1:0,1:1:3:31,3,0	1/1:0,2:2:6:63,6,0	0/0:5,0:6:15:0,15,149	./.:.:.:.:.	1/1:0,4:4:12:122,12,0	./.:.:.:.:.	0/0:6,0:6:18:0,18,186	1/1:0,7:7:21:218,21,0	0/0:3,0:3:9:0,9,94	1/1:0,5:5:15:150,15,0	0/0:3,0:3:9:0,9,95	1/1:0,4:5:12:122,12,0	./.:.:.:.:.	0/0:2,0:2:6:0,6,62	1/1:0,1:1:3:30,3,0	./.:.:.:.:.	1/1:0,3:3:9:95,9,0	1/1:0,9:9:27:282,27,0	1/1:0,5:5:15:153,15,0	1/1:0,2:2:6:64,6,0	1/1:0,4:4:12:122,12,0	1/1:0,6:6:18:187,18,0	1/1:0,2:2:6:64,6,0	1/1:0,3:3:9:94,9,0	1/1:0,4:4:12:124,12,0	1/1:0,5:5:15:160,15,0	1/1:0,5:5:15:157,15,0	1/1:0,1:1:3:32,3,0	1/1:0,1:1:3:31,3,0	./.:.:.:.:.	1/1:0,2:2:6:64,6,0	0/0:7,0:7:21:0,21,211	0/0:2,0:2:6:0,6,64	1/1:0,4:4:12:120,12,0	1/1:0,1:1:3:31,3,0	0/0:3,0:3:9:0,9,86	1/1:0,3:3:9:82,9,0	1/1:0,1:1:3:30,3,0	1/1:0,2:2:6:62,6,0	1/1:0,2:2:6:53,6,0	1/1:0,2:2:3:45,3,0	1/1:2,4:6:9:101,9,0	0/0:2,0:2:3:0,3,45	1/1:0,4:4:6:89,6,0	1/1:0,8:8:15:196,15,0	1/1:0,1:1:3:31,3,0	1/1:0,6:6:12:152,12,0	0/0:26,0:26:78:0,78,888
chr1	22418799	.	G	A	175.18	.	AC=15;AF=0.056;AN=268;BaseQRankSum=-0.240;DP=908;Dels=0.00;FS=0.000;HaplotypeScore=0.1472;InbreedingCoeff=0.3557;MLEAC=9;MLEAF=0.034;MQ=59.75;MQ0=1;MQRankSum=-0.233;QD=10.30;ReadPosRankSum=0.188	GT:AD:DP:GQ:PL	0/0:54,0:54:99:0,162,1652	0/0:19,0:19:48:0,48,513	0/0:16,0:16:48:0,48,478	0/0:50,0:50:99:0,150,1481	0/0:12,0:12:36:0,36,362	0/0:9,0:9:27:0,27,267	0/0:13,0:13:39:0,39,388	0/0:3,0:3:9:0,9,95	0/0:1,0:1:3:0,3,31	0/0:22,0:22:63:0,63,638	0/0:3,0:3:9:0,9,89	0/0:14,0:14:42:0,42,411	0/0:14,1:15:42:0,42,424	./.:.:.:.:.	0/0:13,0:13:39:0,39,399	0/0:13,0:13:36:0,36,374	0/0:15,0:15:42:0,42,437	0/0:2,0:2:6:0,6,61	0/0:4,0:4:12:0,12,117	0/0:7,0:7:21:0,21,210	0/0:5,0:5:15:0,15,167	0/0:8,0:8:24:0,24,233	0/0:12,1:13:2:0,2,280	0/0:19,0:19:57:0,57,573	0/0:3,0:3:9:0,9,90	0/0:20,0:20:57:0,57,590	0/0:13,0:13:36:0,36,373	0/0:3,0:3:9:0,9,90	0/0:4,0:4:12:0,12,112	0/0:10,0:10:27:0,27,283	0/0:10,0:10:30:0,30,306	0/0:3,0:3:9:0,9,92	0/0:18,0:18:48:0,48,490	0/0:5,0:5:15:0,15,152	0/0:14,0:14:36:0,36,392	0/0:5,0:5:15:0,15,151	0/0:15,0:15:42:0,42,440	0/0:8,0:8:24:0,24,235	0/0:15,0:15:45:0,45,444	0/0:5,0:5:15:0,15,162	0/0:4,0:4:12:0,12,124	0/0:10,0:10:30:0,30,291	0/0:17,0:17:45:0,45,482	0/0:14,0:14:39:0,39,408	0/0:14,0:14:42:0,42,415	0/0:16,0:16:45:0,45,464	0/0:4,0:4:12:0,12,115	0/0:1,0:1:3:0,3,31	0/0:2,0:2:6:0,6,64	0/0:5,0:5:15:0,15,148	0/0:3,0:3:9:0,9,86	0/0:5,0:5:15:0,15,146	0/0:2,0:2:6:0,6,61	0/0:2,0:2:6:0,6,62	0/0:8,0:8:21:0,21,207	0/0:5,0:5:15:0,15,147	0/0:3,0:3:9:0,9,84	0/0:5,0:5:15:0,15,149	0/0:2,0:2:6:0,6,59	0/0:3,0:3:9:0,9,92	1/1:0,1:1:3:29,3,0	1/1:0,1:1:3:30,3,0	0/0:3,0:3:9:0,9,95	0/1:4,1:5:16:16,0,103	0/0:6,0:6:18:0,18,170	0/0:5,0:5:15:0,15,149	0/0:3,0:3:9:0,9,89	0/0:6,0:6:18:0,18,179	0/0:5,0:5:15:0,15,146	0/0:1,0:1:3:0,3,30	0/0:4,0:4:12:0,12,120	0/0:1,0:1:3:0,3,31	0/0:2,0:2:6:0,6,59	0/0:3,0:3:9:0,9,89	0/0:5,0:5:15:0,15,151	0/0:1,0:1:3:0,3,29	0/0:1,0:1:3:0,3,30	0/0:1,0:1:3:0,3,30	0/0:2,0:2:6:0,6,61	0/0:6,0:6:9:0,9,134	0/0:3,0:3:9:0,9,93	0/0:3,0:3:9:0,9,89	0/0:6,0:6:18:0,18,178	0/0:3,0:3:9:0,9,95	0/0:1,0:1:3:0,3,32	0/0:5,0:5:15:0,15,153	0/0:2,0:2:6:0,6,59	0/0:4,0:4:12:0,12,117	0/0:4,0:4:12:0,12,122	0/0:5,0:5:15:0,15,151	0/0:2,0:2:6:0,6,60	1/1:0,1:1:3:31,3,0	0/0:2,0:2:6:0,6,59	0/0:2,0:2:6:0,6,61	0/0:1,0:1:3:0,3,31	1/1:0,2:2:6:63,6,0	0/0:7,0:7:21:0,21,200	1/1:0,1:1:3:24,3,0	0/0:2,0:2:6:0,6,61	1/1:0,2:2:6:60,6,0	0/0:9,0:9:27:0,27,274	0/0:6,0:6:18:0,18,183	1/1:0,4:4:9:92,9,0	0/0:2,0:2:6:0,6,61	0/0:2,0:2:6:0,6,59	0/0:3,0:3:9:0,9,92	0/0:5,0:5:15:0,15,156	0/0:7,0:7:21:0,21,212	./.:.:.:.:.	0/0:6,0:6:15:0,15,163	0/0:7,0:7:18:0,18,192	./.:.:.:.:.	0/0:9,0:9:18:0,18,227	0/0:5,0:5:15:0,15,145	0/0:6,0:6:18:0,18,178	0/0:4,0:4:12:0,12,121	0/0:6,0:6:18:0,18,178	0/0:2,0:2:6:0,6,62	0/0:3,0:3:9:0,9,89	0/0:7,0:7:21:0,21,198	0/0:5,0:5:15:0,15,156	0/0:6,0:6:18:0,18,176	0/0:4,0:4:12:0,12,122	0/0:7,0:7:21:0,21,211	0/0:5,0:5:12:0,12,132	0/0:5,0:5:15:0,15,148	0/0:4,0:4:12:0,12,113	0/0:1,0:1:3:0,3,32	0/0:2,0:2:6:0,6,57	0/0:4,0:4:6:0,6,89	0/0:4,0:4:6:0,6,89	0/0:2,0:2:3:0,3,45	0/0:4,0:4:6:0,6,89	0/0:6,0:6:12:0,12,147	0/0:5,0:5:9:0,9,119	0/0:2,0:2:3:0,3,44	0/0:23,0:23:69:0,69,741
chr1	22418826	.	G	A	1796.79	.	AC=18;AF=0.069;AN=262;BaseQRankSum=-0.355;DP=989;Dels=0.00;FS=0.000;HaplotypeScore=0.0978;InbreedingCoeff=0.3434;MLEAC=17;MLEAF=0.065;MQ=59.76;MQ0=2;MQRankSum=0.288;QD=20.65;ReadPosRankSum=-1.052	GT:AD:DP:GQ:PL	0/0:70,0:70:99:0,211,2209	0/0:19,0:19:51:0,51,551	0/0:19,0:19:57:0,57,583	0/0:59,0:59:99:0,177,1774	0/0:17,0:17:51:0,51,506	0/0:13,0:13:39:0,39,395	0/0:11,0:11:33:0,33,336	0/0:2,0:2:6:0,6,65	0/0:2,0:2:6:0,6,63	0/0:33,0:33:93:0,93,990	0/0:5,0:5:15:0,15,158	0/0:21,0:21:63:0,63,656	0/0:16,1:17:42:0,42,445	0/0:1,0:1:3:0,3,30	0/0:11,1:12:33:0,33,335	0/0:13,0:13:36:0,36,397	0/0:13,0:13:36:0,36,390	0/0:2,0:2:6:0,6,63	0/0:5,0:5:15:0,15,159	0/0:5,0:5:15:0,15,148	0/1:3,1:4:20:20,0,89	0/0:7,0:7:21:0,21,210	0/0:16,0:16:45:0,45,486	0/0:20,0:20:60:0,60,629	0/0:3,0:3:9:0,9,97	0/0:20,0:20:60:0,60,618	1/1:0,17:17:48:523,48,0	0/1:4,1:5:15:15,0,107	0/0:5,0:5:15:0,15,158	0/0:9,0:9:27:0,27,272	0/0:9,0:9:27:0,27,288	0/0:3,0:3:9:0,9,96	0/0:19,0:19:54:0,54,554	0/0:6,0:6:18:0,18,186	1/1:0,15:15:42:453,42,0	1/1:0,3:3:9:97,9,0	0/0:13,0:13:39:0,39,404	1/1:0,11:11:33:332,33,0	0/0:13,0:13:33:0,33,352	0/1:1,5:6:13:147,0,13	0/1:6,1:7:10:10,0,170	0/0:6,0:6:18:0,18,194	0/0:19,0:19:54:0,54,564	0/0:19,0:19:54:0,54,571	0/0:11,0:11:30:0,30,320	0/0:15,0:15:42:0,42,445	0/0:2,0:2:6:0,6,67	0/0:2,0:2:6:0,6,67	./.:.:.:.:.	0/0:5,0:5:15:0,15,157	0/0:2,0:2:6:0,6,63	0/0:7,0:7:21:0,21,218	0/0:3,0:3:9:0,9,97	0/0:3,0:3:9:0,9,96	0/0:9,0:9:27:0,27,276	0/0:4,0:4:12:0,12,120	0/0:3,0:3:6:0,6,57	0/0:4,0:4:12:0,12,130	0/0:4,0:4:12:0,12,122	0/0:5,0:5:15:0,15,158	0/0:1,0:1:3:0,3,29	./.:.:.:.:.	0/0:7,0:7:21:0,21,215	0/0:6,0:6:18:0,18,185	0/0:5,0:5:15:0,15,159	0/0:5,0:5:15:0,15,162	0/0:8,0:8:24:0,24,248	0/0:4,0:4:12:0,12,127	0/0:5,0:5:15:0,15,155	0/0:1,0:1:3:0,3,33	0/0:8,0:8:24:0,24,241	0/0:3,0:3:9:0,9,92	0/0:2,0:2:6:0,6,61	0/0:4,0:4:12:0,12,117	0/0:6,0:6:18:0,18,186	0/0:2,0:2:6:0,6,65	0/0:3,0:3:6:0,6,77	0/0:2,0:2:6:0,6,61	0/0:2,0:2:6:0,6,63	0/0:4,0:4:6:0,6,89	0/0:4,0:4:12:0,12,129	1/1:0,3:3:9:93,9,0	0/1:2,4:6:46:111,0,46	0/0:6,0:6:18:0,18,178	0/0:1,0:1:3:0,3,30	0/0:3,0:3:9:0,9,93	0/0:2,0:2:6:0,6,65	0/1:1,4:5:13:111,0,13	0/0:3,0:3:9:0,9,95	0/0:4,0:4:9:0,9,92	0/0:4,0:4:12:0,12,122	0/0:3,0:3:9:0,9,94	0/0:3,0:3:9:0,9,96	0/0:2,0:2:6:0,6,66	0/0:2,0:2:6:0,6,66	0/0:4,0:4:12:0,12,122	0/0:9,0:9:27:0,27,273	0/0:3,0:3:9:0,9,95	0/0:3,0:3:9:0,9,92	./.:.:.:.:.	0/0:9,0:9:27:0,27,284	0/0:2,0:2:6:0,6,64	0/0:3,0:3:9:0,9,91	0/0:3,0:3:9:0,9,95	0/0:4,0:4:12:0,12,128	0/0:2,0:2:6:0,6,61	0/0:5,0:5:15:0,15,158	0/0:9,0:9:27:0,27,279	./.:.:.:.:.	0/0:6,0:6:15:0,15,167	0/0:6,0:6:18:0,18,190	./.:.:.:.:.	1/1:0,5:5:12:134,12,0	0/0:4,0:4:12:0,12,119	0/0:3,0:3:9:0,9,91	0/0:5,0:5:12:0,12,143	0/0:6,0:6:18:0,18,195	0/0:6,0:6:18:0,18,183	0/0:1,0:1:3:0,3,31	0/0:5,0:5:12:0,12,115	0/0:5,0:5:15:0,15,160	0/0:7,0:7:21:0,21,221	0/0:3,0:3:9:0,9,98	0/0:8,0:8:24:0,24,239	0/0:4,0:4:12:0,12,122	0/0:4,0:4:12:0,12,121	0/0:4,0:4:12:0,12,129	0/0:1,0:1:3:0,3,31	0/0:1,0:1:3:0,3,33	0/0:2,0:2:3:0,3,45	0/0:6,0:6:9:0,9,134	./.:.:.:.:.	0/0:4,0:4:6:0,6,89	0/0:6,0:6:12:0,12,151	0/0:4,0:4:6:0,6,89	0/0:2,0:2:3:0,3,45	0/0:23,0:23:69:0,69,769
chr1	22420414	.	A	T	8779.02	.	AC=128;AF=0.547;AN=234;BaseQRankSum=-2.350;DP=574;Dels=0.00;FS=6.520;HaplotypeScore=0.2040;InbreedingCoeff=0.7033;MLEAC=128;MLEAF=0.547;MQ=58.90;MQ0=0;MQRankSum=0.981;QD=27.87;ReadPosRankSum=0.807	GT:AD:DP:GQ:PL	0/0:17,0:17:51:0,51,547	1/1:0,10:10:30:309,30,0	0/0:8,0:8:24:0,24,248	1/1:0,28:28:84:863,84,0	1/1:0,10:10:30:314,30,0	0/0:18,0:18:54:0,54,551	1/1:0,18:18:51:529,51,0	./.:.:.:.:.	0/0:1,0:1:3:0,3,32	0/0:11,0:11:33:0,33,341	1/1:0,3:3:9:93,9,0	0/0:7,0:7:21:0,21,211	1/1:0,9:9:27:275,27,0	1/1:0,2:2:6:60,6,0	1/1:0,12:12:36:363,36,0	1/1:0,17:17:48:497,48,0	1/1:0,11:11:30:319,30,0	0/0:2,0:2:6:0,6,60	0/0:6,0:6:15:0,15,162	0/0:7,0:7:21:0,21,211	1/1:0,3:3:9:95,9,0	0/0:10,0:10:27:0,27,276	0/0:14,0:14:42:0,42,440	0/0:9,0:9:27:0,27,286	./.:.:.:.:.	1/1:0,10:10:30:309,30,0	1/1:0,2:2:6:57,6,0	1/1:0,4:4:12:128,12,0	1/1:0,1:1:3:30,3,0	1/1:0,10:10:30:299,30,0	./.:.:.:.:.	1/1:0,1:1:3:34,3,0	1/1:0,11:11:33:334,33,0	./.:.:.:.:.	0/0:7,0:7:21:0,21,222	0/1:2,1:3:23:23,0,54	0/0:10,0:10:30:0,30,307	1/1:0,6:6:18:187,18,0	1/1:0,13:13:39:388,39,0	1/1:0,1:1:3:32,3,0	1/1:0,4:4:12:132,12,0	1/1:0,11:11:33:326,33,0	0/0:10,0:10:30:0,30,305	0/0:9,0:9:27:0,27,283	0/0:8,0:8:24:0,24,245	0/1:3,4:7:65:103,0,65	0/0:7,0:7:21:0,21,222	./.:.:.:.:.	1/1:0,1:1:3:33,3,0	1/1:0,2:2:6:59,6,0	1/1:0,3:3:9:92,9,0	./.:.:.:.:.	1/1:0,7:7:21:223,21,0	./.:.:.:.:.	./.:.:.:.:.	1/1:0,2:2:6:61,6,0	0/0:4,0:4:12:0,12,122	0/0:3,0:3:6:0,6,61	0/0:2,0:2:6:0,6,63	0/0:4,0:4:12:0,12,127	1/1:0,2:2:6:61,6,0	1/1:0,2:2:3:33,3,0	1/1:0,3:3:9:88,9,0	1/1:0,2:2:6:59,6,0	1/1:0,3:3:9:95,9,0	1/1:0,3:3:9:92,9,0	1/1:0,2:2:6:61,6,0	1/1:0,5:5:15:150,15,0	1/1:0,4:4:12:125,12,0	0/0:3,0:3:9:0,9,95	1/1:0,2:2:6:59,6,0	0/0:2,0:2:6:0,6,66	0/0:2,0:2:6:0,6,63	0/0:2,0:2:6:0,6,61	0/0:2,0:2:3:0,3,45	./.:.:.:.:.	0/0:1,0:1:3:0,3,32	./.:.:.:.:.	./.:.:.:.:.	0/0:1,0:1:3:0,3,29	./.:.:.:.:.	./.:.:.:.:.	0/0:2,0:2:6:0,6,63	0/0:4,0:4:12:0,12,125	0/0:1,0:1:3:0,3,32	1/1:0,3:3:9:93,9,0	1/1:0,3:3:9:90,9,0	1/1:0,1:1:3:30,3,0	1/1:0,5:5:15:152,15,0	1/1:0,3:3:9:92,9,0	1/1:0,1:1:3:28,3,0	1/1:0,3:3:9:92,9,0	1/1:0,4:4:12:126,12,0	1/1:0,2:2:6:63,6,0	1/1:0,1:1:3:31,3,0	1/1:0,2:2:6:63,6,0	1/1:0,4:4:12:125,12,0	1/1:0,1:1:3:29,3,0	1/1:0,1:1:3:30,3,0	./.:.:.:.:.	1/1:0,2:2:6:51,6,0	1/1:0,3:3:9:97,9,0	1/1:0,2:2:6:62,6,0	0/0:2,0:2:6:0,6,63	0/0:4,0:4:12:0,12,124	0/0:1,0:1:3:0,3,31	0/0:1,0:1:3:0,3,29	0/0:2,0:2:6:0,6,62	./.:.:.:.:.	1/1:0,4:4:12:116,12,0	1/1:0,2:2:6:58,6,0	./.:.:.:.:.	1/1:0,4:4:12:117,12,0	1/1:0,5:5:15:140,15,0	1/1:0,3:3:9:96,9,0	1/1:0,3:3:9:90,9,0	1/1:0,2:2:6:59,6,0	0/0:2,0:2:6:0,6,61	0/0:4,0:4:12:0,12,119	0/0:1,0:1:3:0,3,30	0/0:3,0:3:6:0,6,76	0/0:2,0:2:6:0,6,61	0/0:3,0:3:9:0,9,97	0/0:7,0:7:18:0,18,199	0/0:3,0:3:9:0,9,92	0/0:2,0:2:6:0,6,58	0/0:4,0:4:12:0,12,122	0/0:3,0:3:9:0,9,91	./.:.:.:.:.	./.:.:.:.:.	0/0:3,0:3:6:0,6,61	0/0:2,0:2:6:0,6,61	./.:.:.:.:.	./.:.:.:.:.	0/0:2,0:2:6:0,6,57	1/1:0,1:1:3:27,3,0	0/0:14,0:14:42:0,42,465
chr1	22421012	.	G	A	2230.95	.	AC=25;AF=0.094;AN=266;BaseQRankSum=-1.175;DP=1076;Dels=0.00;FS=26.944;HaplotypeScore=0.1422;InbreedingCoeff=0.6065;MLEAC=20;MLEAF=0.075;MQ=59.58;MQ0=0;MQRankSum=-1.163;QD=26.25;ReadPosRankSum=-0.491	GT:AD:DP:GQ:PL	0/0:62,0:62:99:0,186,1978	0/0:19,0:19:57:0,57,591	1/1:0,21:21:63:642,63,0	0/0:49,0:49:99:0,147,1503	0/0:15,0:15:45:0,45,472	0/0:16,0:16:48:0,48,497	0/0:24,0:24:69:0,69,719	0/0:3,0:3:9:0,9,95	0/0:6,0:6:18:0,18,192	0/0:18,0:18:54:0,54,568	0/0:4,0:4:12:0,12,130	0/0:15,0:15:45:0,45,470	0/0:16,0:16:48:0,48,498	0/0:3,0:3:9:0,9,101	0/0:13,0:13:39:0,39,415	0/0:31,0:31:93:0,93,966	0/0:22,0:22:57:0,57,607	0/0:5,0:5:15:0,15,165	0/0:7,0:7:21:0,21,220	0/0:8,0:8:21:0,21,233	0/0:7,0:7:21:0,21,227	0/0:17,0:17:51:0,51,522	1/1:0,20:20:60:612,60,0	0/0:22,0:22:66:0,66,684	0/0:4,0:4:12:0,12,130	0/0:21,0:21:63:0,63,642	0/0:17,0:17:48:0,48,517	0/0:1,0:1:3:0,3,32	0/0:3,0:3:9:0,9,97	0/0:27,0:27:78:0,78,823	0/0:4,0:4:12:0,12,126	0/0:4,0:4:12:0,12,131	0/0:12,0:13:36:0,36,371	0/0:6,0:6:18:0,18,195	0/0:12,0:12:36:0,36,367	0/0:7,0:7:21:0,21,227	0/0:12,0:12:33:0,33,350	0/0:3,0:3:9:0,9,95	0/0:19,0:19:57:0,57,582	0/0:2,0:2:6:0,6,67	0/0:2,0:2:6:0,6,69	0/0:9,0:9:27:0,27,283	0/0:18,0:18:51:0,51,535	0/0:24,0:24:69:0,69,728	0/0:13,0:13:30:0,30,330	0/0:26,0:26:69:0,69,764	1/1:0,12:12:36:363,36,0	0/0:4,0:4:12:0,12,130	0/0:2,0:2:6:0,6,61	0/0:5,0:5:12:0,12,133	./.:.:.:.:.	0/0:2,0:2:6:0,6,61	0/0:3,0:3:9:0,9,97	0/0:1,0:1:3:0,3,24	0/0:3,0:3:9:0,9,94	0/0:5,0:5:15:0,15,162	0/0:5,0:5:15:0,15,154	0/0:7,0:7:18:0,18,200	0/0:3,0:3:9:0,9,90	0/0:6,0:6:18:0,18,195	0/0:2,0:2:6:0,6,59	0/0:3,0:3:9:0,9,91	0/0:12,0:12:33:0,33,355	0/0:6,0:6:18:0,18,186	0/0:5,0:5:15:0,15,156	0/0:8,0:8:24:0,24,260	0/0:3,0:3:9:0,9,94	0/0:3,0:3:9:0,9,96	0/0:3,0:3:9:0,9,96	0/0:3,0:3:9:0,9,93	0/0:1,0:1:3:0,3,27	1/1:0,2:2:6:61,6,0	0/0:3,0:3:9:0,9,92	0/0:8,0:8:18:0,18,202	0/0:3,0:3:9:0,9,95	0/0:3,0:3:9:0,9,92	1/1:0,2:2:6:65,6,0	./.:.:.:.:.	0/0:4,0:4:12:0,12,128	0/0:8,0:8:15:0,15,199	0/0:2,0:2:6:0,6,66	0/0:1,0:1:3:0,3,33	0/0:6,0:6:18:0,18,201	0/0:3,0:3:9:0,9,93	0/0:4,0:4:12:0,12,115	0/0:5,0:5:15:0,15,163	0/0:1,0:1:3:0,3,32	0/0:11,0:11:33:0,33,354	0/0:2,0:2:6:0,6,61	0/0:7,0:7:21:0,21,221	0/0:1,0:1:3:0,3,32	0/0:2,0:2:6:0,6,62	0/0:5,0:5:12:0,12,122	0/0:2,0:2:6:0,6,61	0/0:1,0:1:3:0,3,31	0/0:5,0:5:15:0,15,161	0/0:9,0:9:27:0,27,293	0/0:4,0:4:9:0,9,107	0/0:2,0:2:6:0,6,63	0/0:5,0:5:15:0,15,159	0/0:6,0:6:18:0,18,194	0/0:5,0:5:15:0,15,157	0/0:4,0:4:12:0,12,122	1/1:0,3:3:9:92,9,0	1/1:0,4:4:9:106,9,0	1/1:0,4:4:12:122,12,0	0/0:1,0:1:3:0,3,34	0/0:5,0:5:15:0,15,153	0/0:6,0:6:18:0,18,194	0/0:5,0:5:15:0,15,151	0/0:10,0:10:30:0,30,304	0/0:6,0:6:18:0,18,195	0/0:3,0:3:6:0,6,73	0/0:10,0:10:30:0,30,310	0/0:4,0:4:12:0,12,124	0/0:5,0:5:15:0,15,159	0/0:3,0:3:9:0,9,97	0/0:4,0:4:12:0,12,126	0/0:5,0:5:15:0,15,147	1/1:0,5:5:15:149,15,0	0/0:4,0:4:9:0,9,95	0/0:9,0:9:24:0,24,264	1/1:0,5:5:15:153,15,0	0/1:1,2:3:22:50,0,22	0/0:4,0:4:12:0,12,126	1/1:0,3:3:9:92,9,0	1/1:0,1:1:3:31,3,0	0/0:4,0:4:12:0,12,124	0/0:6,0:6:18:0,18,187	./.:.:.:.:.	0/0:2,0:2:3:0,3,45	./.:.:.:.:.	0/0:7,0:7:15:0,15,185	0/0:5,0:5:12:0,12,137	0/0:4,0:4:9:0,9,108	0/0:3,0:3:6:0,6,76	0/0:30,0:30:90:0,90,1007
chr1	22421317	.	C	A	13165	.	AC=130;AF=0.496;AN=262;BaseQRankSum=2.975;DP=1017;Dels=0.00;FS=1.538;HaplotypeScore=0.1899;InbreedingCoeff=0.7866;MLEAC=129;MLEAF=0.492;MQ=59.79;MQ0=0;MQRankSum=-0.682;QD=27.83;ReadPosRankSum=-0.886	GT:AD:DP:GQ:PL	0/0:54,0:54:99:0,162,1625	0/0:11,0:11:33:0,33,334	1/1:0,19:19:54:565,54,0	0/0:42,0:42:99:0,126,1218	0/0:16,0:16:48:0,48,493	1/1:0,9:9:24:263,24,0	0/0:22,0:22:63:0,63,644	0/0:1,0:1:3:0,3,32	1/1:0,5:5:15:158,15,0	1/1:0,15:15:45:458,45,0	0/1:3,1:4:17:17,0,77	1/1:0,17:17:51:521,51,0	0/0:17,0:17:45:0,45,494	0/0:3,0:3:9:0,9,91	0/0:18,0:18:54:0,54,551	0/0:17,0:17:48:0,48,500	0/0:10,0:10:30:0,30,305	./.:.:.:.:.	1/1:0,12:12:33:355,33,0	1/1:0,5:5:15:147,15,0	0/0:5,0:5:15:0,15,155	1/1:0,13:13:39:397,39,0	1/1:0,19:19:57:586,57,0	1/1:0,18:18:54:543,54,0	0/0:2,0:2:6:0,6,62	0/0:21,0:21:60:0,60,620	1/1:0,10:10:30:299,30,0	0/0:3,0:3:9:0,9,101	0/1:3,1:4:20:20,0,80	0/0:19,0:19:57:0,57,561	0/0:6,0:6:18:0,18,188	0/0:4,0:4:12:0,12,114	0/0:13,0:13:36:0,36,388	0/0:1,0:1:3:0,3,29	1/1:1,25:26:47:737,47,0	1/1:0,1:1:3:33,3,0	0/0:17,0:17:48:0,48,494	1/1:0,8:8:24:248,24,0	0/0:18,0:18:51:0,51,520	0/1:1,1:2:23:23,0,24	0/0:4,0:4:12:0,12,124	0/0:14,0:14:39:0,39,406	1/1:0,17:17:48:519,48,0	1/1:0,24:24:72:728,72,0	1/1:0,16:16:48:489,48,0	1/1:0,19:19:57:585,57,0	1/1:0,15:15:42:445,42,0	1/1:0,5:5:15:160,15,0	./.:.:.:.:.	1/1:0,5:5:15:146,15,0	0/0:5,0:5:15:0,15,149	0/0:4,0:4:12:0,12,122	0/0:5,0:5:15:0,15,148	0/0:6,0:6:18:0,18,174	1/1:0,6:6:15:171,15,0	0/0:8,0:8:24:0,24,234	1/1:0,2:2:6:61,6,0	1/1:0,8:8:24:254,24,0	1/1:0,5:5:15:154,15,0	1/1:0,5:5:15:143,15,0	0/0:2,0:2:6:0,6,59	0/0:3,0:3:9:0,9,87	0/0:11,0:11:33:0,33,336	0/0:6,0:6:18:0,18,178	0/0:8,0:8:24:0,24,242	0/0:3,0:3:9:0,9,92	0/0:5,0:5:15:0,15,151	0/0:4,0:4:12:0,12,118	0/0:2,0:2:6:0,6,63	./.:.:.:.:.	0/0:2,0:2:6:0,6,65	1/1:0,7:7:18:199,18,0	1/1:0,5:5:15:152,15,0	1/1:0,9:9:24:263,24,0	1/1:0,3:3:9:87,9,0	1/1:0,2:2:6:63,6,0	./.:.:.:.:.	1/1:0,2:2:6:64,6,0	1/1:0,2:2:6:66,6,0	1/1:0,2:2:6:60,6,0	1/1:0,4:4:12:123,12,0	./.:.:.:.:.	1/1:0,5:5:15:164,15,0	1/1:0,4:4:12:124,12,0	1/1:0,6:6:18:181,18,0	0/0:4,0:4:12:0,12,122	0/0:7,0:7:21:0,21,213	0/1:1,6:7:9:168,0,9	0/0:4,0:4:12:0,12,118	0/0:8,0:8:24:0,24,247	0/0:1,0:1:3:0,3,30	0/0:3,0:3:9:0,9,92	0/0:4,0:4:12:0,12,121	0/0:1,0:1:3:0,3,32	0/0:4,0:4:12:0,12,126	0/0:3,0:3:6:0,6,61	0/0:10,0:10:30:0,30,296	0/0:5,0:5:12:0,12,135	0/0:1,0:1:3:0,3,29	0/0:3,0:3:9:0,9,85	0/0:4,0:4:12:0,12,118	0/0:5,0:5:15:0,15,143	0/0:9,0:9:27:0,27,278	1/1:0,6:6:15:170,15,0	1/1:0,1:1:3:31,3,0	1/1:0,2:2:6:59,6,0	1/1:0,2:2:6:59,6,0	1/1:0,5:5:15:153,15,0	1/1:0,3:3:9:91,9,0	0/0:6,0:6:18:0,18,178	0/0:6,0:6:18:0,18,183	1/1:0,3:3:9:93,9,0	1/1:0,9:9:27:275,27,0	0/0:3,0:3:9:0,9,92	0/0:5,0:5:15:0,15,154	0/0:8,0:8:24:0,24,237	0/0:2,0:2:6:0,6,59	1/1:0,7:7:15:180,15,0	1/1:0,4:4:12:132,12,0	1/1:0,3:3:9:92,9,0	1/1:0,7:7:21:206,21,0	1/1:0,5:5:15:157,15,0	1/1:0,8:8:24:244,24,0	1/1:0,2:2:6:62,6,0	1/1:0,6:6:18:189,18,0	1/1:0,2:2:6:61,6,0	1/1:0,3:3:9:91,9,0	1/1:0,3:3:9:97,9,0	1/1:0,4:4:12:120,12,0	1/1:0,2:2:3:45,3,0	./.:.:.:.:.	0/0:2,0:2:3:0,3,45	1/1:0,8:8:12:179,12,0	1/1:0,2:2:3:45,3,0	1/1:0,2:2:3:45,3,0	1/1:0,2:2:3:45,3,0	0/0:23,0:23:69:0,69,740
chr1	22421753	.	G	A	2197.59	.	AC=39;AF=0.163;AN=240;BaseQRankSum=2.173;DP=694;Dels=0.00;FS=3.496;HaplotypeScore=0.0673;InbreedingCoeff=0.5955;MLEAC=35;MLEAF=0.146;MQ=59.91;MQ0=0;MQRankSum=0.370;QD=26.16;ReadPosRankSum=-0.220	GT:AD:DP:GQ:PL	0/0:38,0:38:99:0,114,1174	0/0:24,0:24:72:0,72,725	1/1:0,15:15:45:476,45,0	0/0:27,0:27:81:0,81,792	0/0:12,0:12:36:0,36,377	0/0:4,0:4:12:0,12,112	0/0:4,0:4:12:0,12,127	0/0:2,0:2:6:0,6,67	0/0:2,0:2:6:0,6,61	0/0:14,0:14:42:0,42,426	0/0:3,0:3:9:0,9,94	0/0:10,0:10:30:0,30,302	0/0:15,0:15:45:0,45,450	0/0:2,0:2:6:0,6,63	0/0:25,0:25:72:0,72,752	0/0:9,0:9:24:0,24,254	0/0:6,0:6:18:0,18,185	0/0:2,0:2:6:0,6,62	0/0:1,0:1:3:0,3,31	1/1:0,3:3:9:94,9,0	./.:.:.:.:.	1/1:0,6:6:15:169,15,0	1/1:0,8:8:24:253,24,0	0/0:14,0:14:42:0,42,435	./.:.:.:.:.	0/0:13,0:13:39:0,39,385	0/0:10,0:10:30:0,30,304	0/0:3,0:3:9:0,9,94	0/0:3,0:3:9:0,9,92	0/0:15,0:15:39:0,39,430	0/0:2,0:2:6:0,6,64	./.:.:.:.:.	0/0:8,0:8:21:0,21,221	0/0:2,0:2:6:0,6,66	0/0:6,0:6:18:0,18,185	0/0:1,0:1:3:0,3,30	0/0:5,0:5:15:0,15,159	0/0:1,0:1:3:0,3,30	0/0:9,0:9:21:0,21,211	0/0:2,0:2:6:0,6,60	0/0:1,0:1:3:0,3,30	0/0:15,0:15:45:0,45,444	0/0:16,0:16:48:0,48,467	0/0:15,0:15:45:0,45,462	0/0:15,0:15:45:0,45,437	0/0:16,0:16:48:0,48,489	1/1:0,6:6:18:192,18,0	0/0:3,0:3:9:0,9,97	0/0:4,0:4:12:0,12,122	0/0:5,0:5:15:0,15,152	./.:.:.:.:.	0/0:3,0:3:9:0,9,95	0/0:2,0:2:6:0,6,61	0/0:3,0:3:9:0,9,98	0/0:7,0:7:21:0,21,215	0/0:1,0:1:3:0,3,30	0/0:5,0:5:15:0,15,147	0/0:6,0:6:18:0,18,181	0/0:6,0:6:18:0,18,190	0/0:8,0:8:24:0,24,245	0/0:5,0:5:15:0,15,154	0/0:3,0:3:9:0,9,83	0/0:2,0:2:6:0,6,63	0/0:1,0:1:3:0,3,31	0/0:4,0:4:12:0,12,125	0/0:5,0:5:15:0,15,160	0/0:3,0:3:9:0,9,95	0/0:6,0:6:15:0,15,174	0/0:2,0:2:6:0,6,59	./.:.:.:.:.	./.:.:.:.:.	1/1:0,4:4:12:126,12,0	1/1:0,3:3:9:95,9,0	0/1:1,3:4:20:75,0,20	0/0:5,0:5:15:0,15,152	0/0:1,0:1:3:0,3,32	1/1:0,1:1:3:34,3,0	1/1:0,1:1:3:33,3,0	./.:.:.:.:.	0/0:6,0:6:18:0,18,178	0/0:1,0:1:3:0,3,32	./.:.:.:.:.	0/0:7,0:7:21:0,21,220	1/1:0,3:3:9:95,9,0	0/0:4,0:4:12:0,12,128	0/0:1,0:1:3:0,3,32	0/0:4,0:4:12:0,12,124	0/0:2,0:2:6:0,6,61	0/0:7,0:7:21:0,21,223	0/0:1,0:1:3:0,3,31	0/0:5,0:5:15:0,15,152	0/0:8,0:8:24:0,24,238	./.:.:.:.:.	./.:.:.:.:.	./.:.:.:.:.	0/0:4,0:4:9:0,9,92	0/0:1,0:1:3:0,3,31	0/0:2,0:2:6:0,6,61	0/0:2,0:2:6:0,6,57	0/0:2,0:2:6:0,6,61	./.:.:.:.:.	0/0:1,0:1:3:0,3,30	0/0:2,0:2:6:0,6,65	./.:.:.:.:.	1/1:0,3:3:9:90,9,0	1/1:0,4:4:12:122,12,0	1/1:0,2:2:6:63,6,0	0/0:5,0:5:9:0,9,119	./.:.:.:.:.	0/0:1,0:1:3:0,3,32	0/0:1,0:1:3:0,3,32	./.:.:.:.:.	0/0:6,0:6:18:0,18,184	0/0:5,0:5:15:0,15,149	0/0:9,0:9:27:0,27,284	0/0:1,0:1:3:0,3,29	0/0:3,0:3:9:0,9,92	0/0:2,0:2:3:0,3,31	0/0:2,0:2:6:0,6,63	1/1:0,3:3:9:92,9,0	0/0:6,0:6:15:0,15,174	0/0:1,0:1:3:0,3,31	1/1:0,5:5:15:162,15,0	1/1:0,5:5:15:158,15,0	1/1:0,1:1:3:32,3,0	1/1:0,4:4:12:119,12,0	1/1:0,3:3:9:97,9,0	0/0:2,0:2:6:0,6,63	0/0:2,0:2:6:0,6,57	0/0:2,0:2:3:0,3,45	./.:.:.:.:.	0/0:1,0:1:3:0,3,32	./.:.:.:.:.	0/0:2,0:2:3:0,3,45	0/0:6,0:6:9:0,9,134	0/0:2,0:2:3:0,3,45	0/0:28,0:28:84:0,84,882
chr1	22421803	.	A	G	5857.09	.	AC=119;AF=0.496;AN=240;BaseQRankSum=-3.218;DP=469;Dels=0.00;FS=7.220;HaplotypeScore=0.0194;InbreedingCoeff=0.6259;MLEAC=118;MLEAF=0.492;MQ=59.80;MQ0=0;MQRankSum=-0.283;QD=25.80;ReadPosRankSum=-1.242	GT:AD:DP:GQ:PL	0/0:18,0:18:54:0,54,568	0/0:14,0:14:42:0,42,421	1/1:0,10:10:30:311,30,0	0/0:15,0:15:45:0,45,473	0/0:7,0:7:21:0,21,207	1/1:0,3:3:9:86,9,0	0/0:4,0:4:12:0,12,125	0/0:2,0:2:6:0,6,62	1/1:0,1:1:3:33,3,0	1/1:0,15:15:45:439,45,0	0/0:1,0:1:3:0,3,33	1/1:0,9:9:27:270,27,0	0/0:9,0:9:27:0,27,287	0/0:1,0:1:3:0,3,32	0/0:10,0:10:30:0,30,315	0/0:4,0:4:12:0,12,128	0/0:6,0:6:18:0,18,184	0/1:1,1:2:20:25,0,20	./.:.:.:.:.	1/1:0,3:3:9:95,9,0	0/0:2,0:2:6:0,6,62	1/1:0,2:2:6:64,6,0	1/1:0,3:3:9:86,9,0	1/1:0,9:9:24:257,24,0	./.:.:.:.:.	0/0:6,0:6:18:0,18,189	1/1:0,10:10:30:283,30,0	0/0:4,0:4:12:0,12,129	0/0:2,0:2:6:0,6,63	0/0:8,0:8:24:0,24,256	0/0:1,0:1:3:0,3,29	0/0:1,0:1:3:0,3,30	0/0:3,0:3:9:0,9,89	0/1:2,1:3:23:23,0,57	1/1:0,5:5:15:148,15,0	./.:.:.:.:.	0/0:6,0:6:18:0,18,184	1/1:0,4:4:12:117,12,0	0/0:2,0:2:6:0,6,54	1/1:0,2:2:6:55,6,0	0/0:4,0:4:12:0,12,132	0/0:9,0:9:27:0,27,275	1/1:0,11:11:30:322,30,0	1/1:0,6:6:18:183,18,0	1/1:0,10:10:30:309,30,0	0/1:4,5:9:98:114,0,98	1/1:0,2:2:6:62,6,0	1/1:0,1:1:3:32,3,0	0/0:2,0:2:6:0,6,64	1/1:0,1:1:3:32,3,0	./.:.:.:.:.	0/0:1,0:1:3:0,3,32	0/0:1,0:1:3:0,3,32	0/0:3,0:3:9:0,9,92	1/1:0,7:7:21:213,21,0	0/0:2,0:2:6:0,6,66	1/1:0,3:3:9:93,9,0	1/1:0,3:3:9:92,9,0	1/1:0,2:2:6:62,6,0	1/1:0,6:6:18:178,18,0	0/0:2,0:2:6:0,6,62	0/0:2,0:2:6:0,6,65	0/0:1,0:1:3:0,3,31	0/0:2,0:2:6:0,6,65	0/0:6,0:6:15:0,15,160	0/0:4,0:4:12:0,12,122	0/0:1,0:1:3:0,3,31	0/0:7,0:7:15:0,15,167	0/0:3,0:3:9:0,9,94	1/1:0,1:1:3:30,3,0	0/0:1,0:1:3:0,3,31	1/1:0,1:1:3:32,3,0	1/1:0,1:1:3:30,3,0	1/1:0,3:3:9:94,9,0	1/1:0,4:4:12:124,12,0	1/1:0,1:1:3:32,3,0	1/1:0,1:1:3:26,3,0	1/1:0,2:2:6:59,6,0	./.:.:.:.:.	1/1:0,6:6:18:178,18,0	./.:.:.:.:.	./.:.:.:.:.	1/1:0,7:7:21:210,21,0	1/1:0,1:1:3:31,3,0	1/1:0,4:4:12:116,12,0	0/0:2,0:2:6:0,6,63	0/0:3,0:3:9:0,9,82	1/1:0,2:2:6:63,6,0	0/0:4,0:4:12:0,12,126	0/0:2,0:2:6:0,6,66	0/0:3,0:3:9:0,9,95	0/0:2,0:2:6:0,6,64	./.:.:.:.:.	./.:.:.:.:.	./.:.:.:.:.	0/0:2,0:2:6:0,6,62	0/0:5,0:5:15:0,15,161	0/0:1,0:1:3:0,3,32	./.:.:.:.:.	0/0:1,0:1:3:0,3,32	0/0:2,0:2:6:0,6,63	0/0:1,0:1:3:0,3,33	0/0:3,0:3:9:0,9,86	./.:.:.:.:.	1/1:0,1:1:3:32,3,0	1/1:0,3:3:9:95,9,0	1/1:0,2:2:6:61,6,0	1/1:0,3:3:9:90,9,0	1/1:0,1:1:3:32,3,0	./.:.:.:.:.	0/0:1,0:1:3:0,3,32	1/1:0,1:1:3:33,3,0	1/1:0,1:1:3:31,3,0	0/0:2,0:2:6:0,6,63	0/0:3,0:3:9:0,9,97	0/0:1,0:1:3:0,3,30	0/0:1,0:1:3:0,3,32	1/1:0,2:2:6:60,6,0	1/1:0,4:4:12:122,12,0	./.:.:.:.:.	1/1:0,3:3:9:91,9,0	./.:.:.:.:.	1/1:0,1:1:3:31,3,0	1/1:0,5:5:15:149,15,0	./.:.:.:.:.	1/1:0,2:2:6:61,6,0	1/1:0,3:3:9:97,9,0	1/1:0,3:3:9:92,9,0	1/1:0,2:2:6:63,6,0	1/1:0,2:2:3:32,3,0	./.:.:.:.:.	0/0:1,0:1:3:0,3,32	1/1:0,2:2:3:45,3,0	1/1:0,2:2:3:45,3,0	1/1:0,6:6:6:89,6,0	1/1:0,2:2:3:45,3,0	0/0:25,0:25:75:0,75,858
chr1	22422006	.	C	T	6003.08	.	AC=79;AF=0.309;AN=256;BaseQRankSum=-3.996;DP=743;Dels=0.00;FS=8.060;HaplotypeScore=0.1177;InbreedingCoeff=0.7070;MLEAC=76;MLEAF=0.297;MQ=59.61;MQ0=0;MQRankSum=0.116;QD=27.16;ReadPosRankSum=-0.894	GT:AD:DP:GQ:PL	0/0:61,0:61:99:0,183,1961	0/0:17,0:17:48:0,48,523	0/0:16,0:16:42:0,42,471	1/1:0,25:25:75:763,75,0	1/1:0,16:16:42:451,42,0	0/0:5,0:5:15:0,15,160	1/1:0,5:5:15:147,15,0	1/1:0,3:3:9:97,9,0	0/0:2,0:2:6:0,6,69	0/0:9,0:9:27:0,27,283	1/1:0,1:1:3:32,3,0	0/0:15,0:15:45:0,45,470	1/1:0,13:13:36:382,36,0	0/0:1,0:1:3:0,3,33	1/1:0,17:17:51:526,51,0	0/0:10,0:10:30:0,30,314	1/1:0,14:14:27:349,27,0	0/0:3,0:3:9:0,9,93	0/0:4,0:4:9:0,9,104	0/0:2,0:2:6:0,6,65	0/0:2,0:2:6:0,6,71	0/0:9,0:9:27:0,27,287	0/0:11,0:11:33:0,33,350	0/0:8,0:8:24:0,24,257	0/0:1,0:1:3:0,3,31	1/1:0,12:12:36:370,36,0	0/0:7,0:7:21:0,21,217	1/1:0,4:4:12:128,12,0	./.:.:.:.:.	1/1:0,10:10:30:306,30,0	1/1:0,1:1:3:31,3,0	1/1:0,3:3:9:97,9,0	1/1:0,8:8:24:248,24,0	0/0:1,0:1:3:0,3,32	0/0:12,0:12:33:0,33,353	0/0:3,0:3:9:0,9,88	0/0:13,0:13:39:0,39,406	0/0:5,0:5:15:0,15,159	1/1:0,6:6:18:187,18,0	0/0:1,0:1:3:0,3,31	1/1:0,4:4:12:132,12,0	1/1:0,10:10:30:298,30,0	0/0:16,0:16:42:0,42,466	0/0:12,0:12:36:0,36,382	0/0:23,0:23:69:0,69,713	0/0:16,0:16:42:0,42,468	0/0:11,0:11:33:0,33,347	1/1:0,1:1:3:31,3,0	0/0:2,0:2:6:0,6,63	0/0:4,0:4:12:0,12,126	./.:.:.:.:.	0/0:5,0:5:15:0,15,157	1/1:0,1:1:3:29,3,0	0/0:5,0:5:15:0,15,154	0/0:6,0:6:18:0,18,187	1/1:0,1:1:3:33,3,0	0/0:5,0:5:15:0,15,161	0/0:5,0:5:15:0,15,152	0/0:2,0:2:6:0,6,64	0/0:6,0:6:18:0,18,189	0/0:3,0:3:9:0,9,95	0/0:7,0:7:21:0,21,220	1/1:0,8:8:24:239,24,0	0/0:1,0:1:3:0,3,31	1/1:0,2:2:6:65,6,0	1/1:0,3:3:9:94,9,0	1/1:0,1:1:3:32,3,0	1/1:0,4:4:12:120,12,0	1/1:0,3:3:9:92,9,0	./.:.:.:.:.	0/0:2,0:2:6:0,6,60	0/0:2,0:2:6:0,6,65	0/0:2,0:2:6:0,6,65	0/0:5,0:5:15:0,15,159	0/0:4,0:4:12:0,12,122	0/0:1,0:1:3:0,3,32	./.:.:.:.:.	0/0:3,0:3:9:0,9,97	0/0:3,0:3:9:0,9,91	0/0:3,0:3:9:0,9,92	0/0:1,0:1:3:0,3,32	./.:.:.:.:.	0/0:3,0:3:9:0,9,95	0/0:2,0:2:6:0,6,67	0/0:4,0:4:12:0,12,122	0/0:5,0:5:15:0,15,158	1/1:0,5:5:15:153,15,0	0/0:5,0:5:15:0,15,167	1/1:0,3:3:9:89,9,0	1/1:0,3:3:9:97,9,0	1/1:0,3:3:9:91,9,0	0/0:8,0:8:24:0,24,254	0/1:2,2:4:48:48,0,51	1/1:0,1:1:3:32,3,0	1/1:0,1:1:3:33,3,0	./.:.:.:.:.	1/1:0,1:1:3:26,3,0	0/0:1,0:1:3:0,3,32	1/1:0,1:1:3:30,3,0	0/0:1,0:1:3:0,3,32	0/0:2,0:2:6:0,6,68	1/1:0,1:1:3:29,3,0	0/0:1,0:1:3:0,3,31	0/0:2,0:2:6:0,6,61	0/0:4,0:4:12:0,12,128	0/0:3,0:3:9:0,9,96	0/0:6,0:6:18:0,18,184	0/0:2,0:2:6:0,6,59	0/0:3,0:3:9:0,9,101	0/0:2,0:2:6:0,6,60	0/0:7,0:7:21:0,21,214	0/0:3,0:3:9:0,9,102	0/0:3,0:3:9:0,9,95	1/1:0,6:6:18:179,18,0	1/1:0,6:6:18:180,18,0	1/1:0,6:6:18:183,18,0	1/1:0,4:4:12:119,12,0	0/0:6,0:6:18:0,18,181	0/0:2,0:2:6:0,6,61	0/0:3,0:3:6:0,6,77	0/0:3,0:3:9:0,9,93	0/0:1,0:1:3:0,3,31	0/0:3,0:3:9:0,9,93	0/0:11,0:11:24:0,24,289	0/0:2,0:2:6:0,6,62	0/0:7,0:7:21:0,21,213	0/0:4,0:4:12:0,12,124	0/0:3,0:3:9:0,9,96	0/0:2,0:2:6:0,6,64	0/0:2,0:2:3:0,3,45	./.:.:.:.:.	0/0:2,0:2:3:0,3,45	0/0:2,0:2:3:0,3,45	0/0:4,0:4:9:0,9,103	./.:.:.:.:.	./.:.:.:.:.	0/0:25,0:25:72:0,72,795
chr1	22424549	.	A	T	12316.5	.	AC=134;AF=0.523;AN=256;BaseQRankSum=-1.141;DP=985;Dels=0.00;FS=0.000;HaplotypeScore=0.0447;InbreedingCoeff=0.7579;MLEAC=134;MLEAF=0.523;MQ=59.68;MQ0=0;MQRankSum=0.764;QD=26.95;ReadPosRankSum=0.758	GT:AD:DP:GQ:PL	0/0:79,0:79:99:0,238,2567	0/0:21,0:21:63:0,63,648	1/1:0,10:10:30:313,30,0	0/0:43,0:43:99:0,129,1361	0/1:9,1:10:3:3,0,238	1/1:0,18:18:51:555,51,0	0/0:16,0:16:48:0,48,498	./.:.:.:.:.	1/1:0,1:1:3:33,3,0	1/1:0,21:21:63:649,63,0	0/0:1,0:1:3:0,3,31	1/1:0,13:13:39:410,39,0	0/0:13,0:13:39:0,39,412	0/0:1,0:1:3:0,3,33	0/0:15,0:15:45:0,45,469	0/0:22,0:22:60:0,60,659	0/0:21,0:21:54:0,54,603	./.:.:.:.:.	1/1:0,10:10:27:297,27,0	1/1:0,2:2:6:60,6,0	0/0:3,0:3:9:0,9,100	1/1:0,20:20:51:582,51,0	1/1:0,28:28:75:812,75,0	1/1:0,23:23:69:730,69,0	0/0:2,0:2:6:0,6,67	0/0:13,0:13:39:0,39,407	1/1:0,12:12:30:324,30,0	0/0:2,0:2:6:0,6,65	./.:.:.:.:.	0/0:32,0:32:96:0,96,1004	0/0:3,0:3:9:0,9,97	0/0:3,0:3:9:0,9,102	0/0:20,0:20:45:0,45,540	0/0:2,0:2:6:0,6,63	1/1:0,21:21:57:618,57,0	1/1:0,5:5:15:163,15,0	0/0:18,0:18:54:0,54,563	1/1:0,10:10:30:316,30,0	0/0:20,0:20:60:0,60,623	1/1:0,1:1:3:32,3,0	0/0:3,0:3:9:0,9,97	0/0:16,0:16:48:0,48,493	1/1:0,13:13:39:398,39,0	1/1:0,12:12:36:373,36,0	1/1:0,21:21:63:663,63,0	0/1:15,13:28:99:298,0,381	1/1:0,12:12:36:374,36,0	1/1:0,1:1:3:30,3,0	./.:.:.:.:.	1/1:0,3:3:6:79,6,0	./.:.:.:.:.	0/0:3,0:3:9:0,9,90	0/0:5,0:5:15:0,15,155	0/0:1,0:1:3:0,3,30	1/1:0,3:3:9:96,9,0	0/0:1,0:1:3:0,3,34	1/1:0,2:2:6:64,6,0	1/1:0,4:4:12:130,12,0	1/1:0,2:2:6:59,6,0	1/1:0,2:2:6:63,6,0	0/0:2,0:2:6:0,6,66	0/0:2,0:2:6:0,6,64	0/0:8,0:8:24:0,24,245	0/0:5,0:5:15:0,15,153	0/0:4,0:4:12:0,12,123	0/0:3,0:3:9:0,9,90	0/0:7,0:7:21:0,21,217	0/0:5,0:5:15:0,15,152	0/0:2,0:2:6:0,6,63	1/1:0,2:2:6:59,6,0	./.:.:.:.:.	1/1:0,3:3:9:89,9,0	1/1:0,2:2:6:61,6,0	1/1:0,5:5:12:134,12,0	1/1:0,2:2:6:62,6,0	1/1:0,7:7:21:212,21,0	1/1:0,6:6:18:187,18,0	1/1:0,3:3:9:92,9,0	1/1:0,2:2:6:63,6,0	1/1:0,6:6:18:193,18,0	1/1:0,3:3:9:92,9,0	1/1:0,2:2:6:59,6,0	1/1:0,4:4:12:121,12,0	1/1:0,4:4:12:126,12,0	1/1:0,1:1:3:30,3,0	0/0:1,0:1:3:0,3,32	0/0:1,0:1:3:0,3,30	1/1:0,4:4:12:126,12,0	0/0:2,0:2:6:0,6,67	0/0:4,0:4:12:0,12,133	0/0:2,0:2:6:0,6,61	0/0:6,0:6:18:0,18,190	0/0:1,0:1:3:0,3,31	0/0:3,0:3:9:0,9,92	0/0:2,0:2:6:0,6,62	0/0:3,0:4:9:0,9,95	0/0:4,0:4:12:0,12,122	0/0:3,0:3:9:0,9,97	0/0:1,0:1:3:0,3,31	0/0:1,0:1:3:0,3,29	0/0:5,0:5:15:0,15,161	0/0:3,0:3:9:0,9,95	0/0:5,0:5:15:0,15,166	1/1:0,2:2:6:59,6,0	1/1:0,2:2:6:61,6,0	1/1:0,3:3:9:96,9,0	1/1:0,6:6:18:186,18,0	1/1:0,7:7:21:221,21,0	1/1:0,2:2:6:53,6,0	0/0:2,0:2:6:0,6,64	0/0:5,0:5:15:0,15,157	1/1:0,2:2:6:52,6,0	1/1:0,5:5:15:162,15,0	0/0:12,0:12:33:0,33,364	0/0:3,0:3:9:0,9,90	0/0:7,0:7:21:0,21,220	0/0:5,0:5:15:0,15,162	1/1:0,2:2:6:59,6,0	1/1:0,6:6:18:193,18,0	1/1:0,3:3:9:92,9,0	1/1:0,7:7:21:215,21,0	1/1:0,5:5:12:139,12,0	1/1:0,5:5:15:151,15,0	1/1:0,5:5:15:162,15,0	1/1:0,4:4:12:124,12,0	1/1:0,5:5:15:148,15,0	1/1:0,1:1:3:31,3,0	1/1:0,3:3:9:95,9,0	1/1:0,3:3:9:96,9,0	1/1:0,2:2:3:45,3,0	./.:.:.:.:.	./.:.:.:.:.	1/1:0,7:7:15:161,15,0	1/1:0,4:4:6:89,6,0	1/1:0,2:2:3:45,3,0	./.:.:.:.:.	0/0:29,0:29:87:0,87,986
chr1	22424945	.	G	A	3923.71	.	AC=43;AF=0.168;AN=256;BaseQRankSum=-5.197;DP=694;Dels=0.00;FS=9.150;HaplotypeScore=0.0555;InbreedingCoeff=0.5969;MLEAC=43;MLEAF=0.168;MQ=59.86;MQ0=0;MQRankSum=-0.359;QD=27.63;ReadPosRankSum=-1.275	GT:AD:DP:GQ:PL	0/0:35,0:35:99:0,105,1161	0/0:17,0:17:42:0,42,491	0/0:9,0:9:27:0,27,290	1/1:0,21:21:63:650,63,0	1/1:0,11:11:33:346,33,0	0/0:9,0:9:24:0,24,265	0/0:10,0:10:27:0,27,301	./.:.:.:.:.	0/0:1,0:1:3:0,3,33	0/0:12,0:12:36:0,36,372	0/1:1,1:2:25:25,0,28	0/0:14,0:14:42:0,42,468	0/0:13,0:13:39:0,39,432	0/0:1,0:1:3:0,3,32	1/1:0,8:8:24:245,24,0	0/0:11,0:11:30:0,30,337	0/0:10,0:10:30:0,30,327	./.:.:.:.:.	0/0:5,0:5:15:0,15,156	0/0:3,0:3:9:0,9,93	0/0:1,0:1:3:0,3,32	0/0:7,0:7:21:0,21,228	0/0:7,0:7:21:0,21,231	0/0:11,0:11:33:0,33,347	0/0:1,0:1:3:0,3,33	0/0:12,0:12:33:0,33,363	0/0:12,0:12:36:0,36,379	1/1:0,4:4:12:129,12,0	./.:.:.:.:.	1/1:0,20:20:60:624,60,0	1/1:0,6:6:18:191,18,0	1/1:0,4:4:12:128,12,0	1/1:0,10:10:30:312,30,0	0/0:2,0:2:6:0,6,67	0/0:15,0:15:45:0,45,487	0/0:2,0:2:6:0,6,67	0/0:19,0:19:57:0,57,623	0/0:7,0:7:21:0,21,219	1/1:0,8:8:24:239,24,0	0/0:1,0:1:3:0,3,32	1/1:0,6:6:18:194,18,0	1/1:0,11:11:33:344,33,0	0/0:6,0:6:18:0,18,197	0/0:11,0:11:33:0,33,356	0/0:12,0:12:36:0,36,391	0/0:11,0:11:27:0,27,316	0/0:10,0:10:30:0,30,329	0/0:5,0:5:15:0,15,168	0/0:1,0:1:3:0,3,27	0/0:3,0:3:9:0,9,97	0/0:1,0:1:3:0,3,32	0/0:2,0:2:6:0,6,67	1/1:0,4:4:12:124,12,0	0/0:1,0:1:3:0,3,32	0/0:4,0:4:12:0,12,129	0/0:1,0:1:3:0,3,31	0/0:1,0:1:3:0,3,34	0/0:5,0:5:15:0,15,159	0/0:1,0:1:3:0,3,32	0/0:2,0:2:6:0,6,67	0/0:2,0:2:6:0,6,61	./.:.:.:.:.	0/0:4,0:4:12:0,12,132	0/0:1,0:1:3:0,3,32	0/0:6,0:6:18:0,18,201	1/1:0,5:5:15:157,15,0	0/0:4,0:4:12:0,12,130	1/1:0,1:1:3:32,3,0	1/1:0,4:4:12:128,12,0	0/0:2,0:2:6:0,6,67	0/0:1,0:1:3:0,3,32	0/0:5,0:5:15:0,15,162	0/0:1,0:1:3:0,3,31	0/0:2,0:2:6:0,6,67	0/0:4,0:4:9:0,9,96	0/0:2,0:2:6:0,6,65	0/0:3,0:3:9:0,9,93	0/0:2,0:2:6:0,6,63	0/0:1,0:1:3:0,3,30	0/0:6,0:6:18:0,18,195	./.:.:.:.:.	./.:.:.:.:.	0/0:8,0:8:24:0,24,261	0/0:3,0:3:9:0,9,97	0/0:5,0:5:15:0,15,159	./.:.:.:.:.	0/0:2,0:2:6:0,6,65	0/0:1,0:1:3:0,3,32	1/1:0,5:5:12:126,12,0	1/1:0,3:3:9:97,9,0	1/1:0,2:2:6:63,6,0	0/0:1,0:1:3:0,3,33	0/0:3,0:3:9:0,9,95	0/0:4,0:4:12:0,12,125	0/0:3,0:3:9:0,9,99	0/0:7,0:7:21:0,21,221	0/0:2,0:2:6:0,6,67	0/0:1,0:1:3:0,3,33	./.:.:.:.:.	0/0:1,0:1:3:0,3,33	0/0:2,0:2:6:0,6,66	0/0:2,0:2:6:0,6,63	./.:.:.:.:.	0/0:2,0:2:6:0,6,61	0/0:2,0:2:6:0,6,60	0/0:3,0:3:9:0,9,96	0/0:3,0:3:9:0,9,97	0/0:5,0:5:15:0,15,156	0/0:1,0:1:3:0,3,33	0/0:4,0:4:12:0,12,133	0/0:2,0:2:6:0,6,65	0/0:1,0:1:3:0,3,33	0/0:4,0:4:12:0,12,126	1/1:0,1:1:3:27,3,0	1/1:0,3:3:6:75,6,0	0/0:3,0:3:9:0,9,97	1/1:0,3:3:9:97,9,0	0/0:3,0:3:9:0,9,95	0/0:3,0:3:9:0,9,93	0/0:3,0:3:9:0,9,97	0/0:5,0:5:15:0,15,163	0/0:5,0:5:12:0,12,140	0/0:3,0:3:9:0,9,95	0/0:2,0:2:6:0,6,64	0/0:1,0:1:3:0,3,32	0/0:1,0:1:3:0,3,33	0/0:4,0:4:12:0,12,126	0/0:2,0:2:6:0,6,66	0/0:1,0:1:3:0,3,31	0/0:8,0:8:15:0,15,199	0/0:6,0:6:12:0,12,153	0/0:4,0:4:6:0,6,89	0/0:1,0:1:3:0,3,32	0/0:8,0:8:15:0,15,199	0/0:1,0:1:3:0,3,29	0/0:4,0:4:9:0,9,87	0/0:42,0:42:99:0,126,1443
chr1	22425571	.	T	G	6500.49	.	AC=74;AF=0.314;AN=236;BaseQRankSum=-7.036;DP=749;Dels=0.00;FS=0.000;HaplotypeScore=0.0378;InbreedingCoeff=0.6872;MLEAC=74;MLEAF=0.314;MQ=59.71;MQ0=0;MQRankSum=-0.827;QD=25.80;ReadPosRankSum=0.244	GT:AD:DP:GQ:PL	0/0:51,0:51:99:0,153,1609	0/0:12,0:12:36:0,36,378	0/0:15,0:15:42:0,42,442	1/1:0,26:26:78:782,78,0	1/1:0,9:9:27:267,27,0	0/0:7,0:7:21:0,21,214	1/1:0,16:16:39:423,39,0	./.:.:.:.:.	./.:.:.:.:.	0/0:15,0:15:45:0,45,458	1/1:0,1:1:3:31,3,0	0/0:13,0:13:33:0,33,361	1/1:0,16:16:48:480,48,0	./.:.:.:.:.	1/1:0,11:11:33:330,33,0	0/0:15,0:15:45:0,45,465	1/1:0,17:17:51:504,51,0	./.:.:.:.:.	0/0:6,0:6:18:0,18,187	0/0:2,0:2:6:0,6,59	0/0:2,0:2:6:0,6,61	0/0:5,0:5:15:0,15,156	0/0:16,0:16:36:0,36,426	0/0:16,0:16:48:0,48,489	0/0:1,0:1:3:0,3,29	1/1:0,10:10:27:286,27,0	0/0:10,0:10:30:0,30,306	./.:.:.:.:.	0/1:1,2:3:15:58,0,15	1/1:0,15:15:45:448,45,0	1/1:0,3:3:9:97,9,0	./.:.:.:.:.	1/1:0,3:3:9:91,9,0	0/1:1,4:5:17:109,0,17	0/0:15,0:15:42:0,42,443	0/0:5,0:5:15:0,15,160	0/0:15,0:15:36:0,36,403	0/0:9,0:9:27:0,27,268	1/1:0,9:9:27:269,27,0	./.:.:.:.:.	1/1:0,2:2:6:61,6,0	1/1:0,15:15:36:410,36,0	0/0:15,0:15:45:0,45,461	0/0:11,0:11:33:0,33,336	0/0:14,0:14:39:0,39,417	0/0:15,0:15:45:0,45,464	0/0:6,0:6:18:0,18,186	./.:.:.:.:.	./.:.:.:.:.	./.:.:.:.:.	1/1:0,5:5:12:134,12,0	0/0:1,0:1:3:0,3,31	1/1:0,2:2:6:60,6,0	0/0:3,0:3:9:0,9,92	0/0:1,0:1:3:0,3,31	1/1:0,4:4:12:118,12,0	0/0:3,0:3:9:0,9,93	0/0:6,0:6:18:0,18,184	0/0:4,0:4:12:0,12,122	0/0:1,0:1:3:0,3,31	0/0:3,0:3:6:0,6,74	0/0:2,0:2:6:0,6,58	1/1:0,7:7:18:196,18,0	0/0:4,0:4:12:0,12,122	1/1:0,10:10:30:292,30,0	1/1:0,3:3:9:94,9,0	1/1:0,4:4:12:120,12,0	1/1:0,5:5:12:133,12,0	1/1:0,5:5:15:148,15,0	./.:.:.:.:.	./.:.:.:.:.	0/0:2,0:2:6:0,6,62	0/0:1,0:1:3:0,3,32	0/0:5,0:5:15:0,15,152	0/0:3,0:3:6:0,6,75	./.:.:.:.:.	0/0:6,0:6:18:0,18,187	0/0:1,0:1:3:0,3,30	0/0:1,0:1:3:0,3,32	0/0:1,0:1:3:0,3,30	0/0:1,0:1:3:0,3,30	0/0:3,0:3:9:0,9,92	0/0:3,0:3:9:0,9,95	0/0:6,0:6:15:0,15,170	0/0:2,0:2:6:0,6,61	0/0:1,0:1:3:0,3,32	1/1:0,1:1:3:30,3,0	0/1:4,1:5:16:16,0,106	1/1:0,2:2:6:59,6,0	1/1:0,1:1:3:31,3,0	1/1:0,3:3:6:72,6,0	0/0:4,0:4:12:0,12,122	0/1:4,1:5:14:14,0,103	1/1:0,4:4:12:119,12,0	1/1:0,2:2:6:61,6,0	0/0:2,0:2:6:0,6,64	1/1:0,7:7:21:214,21,0	0/0:3,0:3:9:0,9,90	1/1:0,3:3:9:89,9,0	0/0:3,0:3:9:0,9,95	0/0:3,0:3:9:0,9,92	1/1:0,2:2:6:62,6,0	0/0:1,0:1:3:0,3,31	0/0:2,0:2:6:0,6,62	0/0:1,0:1:3:0,3,32	0/0:8,0:8:24:0,24,250	0/0:5,0:5:15:0,15,164	0/0:7,0:7:21:0,21,214	0/0:3,0:3:9:0,9,97	0/0:4,0:4:12:0,12,122	0/0:3,0:3:9:0,9,90	0/0:3,0:3:9:0,9,100	0/0:10,0:10:30:0,30,306	1/1:0,3:3:9:92,9,0	1/1:0,3:3:9:90,9,0	1/1:0,5:5:15:148,15,0	./.:.:.:.:.	./.:.:.:.:.	0/0:1,0:1:3:0,3,32	0/0:5,0:5:15:0,15,161	0/0:3,0:3:9:0,9,90	0/0:2,0:2:6:0,6,61	0/0:4,0:4:12:0,12,126	./.:.:.:.:.	0/0:6,0:6:12:0,12,155	0/0:4,0:4:12:0,12,121	0/0:3,0:3:9:0,9,89	0/0:5,0:5:15:0,15,154	0/0:6,0:6:18:0,18,178	./.:.:.:.:.	./.:.:.:.:.	0/0:2,0:2:3:0,3,45	0/0:4,0:4:6:0,6,89	0/0:1,0:1:3:0,3,30	./.:.:.:.:.	0/0:3,0:3:9:0,9,95	0/0:31,0:31:93:0,93,1048
chr1	22425762	.	G	A	9860.16	.	AC=124;AF=0.504;AN=246;BaseQRankSum=4.878;DP=744;Dels=0.00;FS=77.423;HaplotypeScore=0.0512;InbreedingCoeff=0.7134;MLEAC=128;MLEAF=0.520;MQ=59.42;MQ0=0;MQRankSum=1.300;QD=28.09;ReadPosRankSum=-2.763	GT:AD:DP:GQ:PL	0/0:49,0:49:99:0,147,1469	0/0:24,0:24:66:0,66,728	1/1:0,9:9:27:288,27,0	0/0:28,0:28:81:0,81,830	0/0:10,1:11:2:0,2,287	1/1:0,8:8:18:211,18,0	0/0:8,0:8:24:0,24,258	0/0:1,0:1:3:0,3,31	./.:.:.:.:.	1/1:0,13:13:33:375,33,0	./.:.:.:.:.	1/1:0,15:15:42:471,42,0	0/0:10,0:10:30:0,30,310	0/0:1,0:1:3:0,3,32	0/0:13,0:13:39:0,39,406	0/0:7,0:7:21:0,21,221	0/0:12,0:12:36:0,36,373	./.:.:.:.:.	1/1:0,2:2:6:65,6,0	./.:.:.:.:.	0/0:1,0:1:3:0,3,32	1/1:0,6:6:18:192,18,0	1/1:0,15:15:39:436,39,0	1/1:0,10:10:27:306,27,0	./.:.:.:.:.	0/0:9,0:9:27:0,27,274	1/1:0,11:11:30:344,30,0	0/0:2,0:2:6:0,6,64	0/1:2,1:3:23:23,0,56	0/0:7,0:7:18:0,18,198	0/0:5,0:5:15:0,15,148	0/0:5,0:5:15:0,15,159	0/0:12,0:12:27:0,27,315	0/0:2,0:2:6:0,6,65	1/1:0,5:5:12:139,12,0	1/1:0,3:3:9:98,9,0	0/0:10,0:10:27:0,27,290	1/1:0,6:6:18:199,18,0	0/0:14,0:14:39:0,39,409	1/1:0,1:1:3:32,3,0	0/0:5,0:5:15:0,15,159	0/0:10,0:10:30:0,30,309	1/1:0,15:15:42:480,42,0	1/1:0,10:10:30:329,30,0	1/1:0,14:14:36:420,36,0	0/1:4,5:9:99:141,0,101	1/1:0,7:7:21:231,21,0	./.:.:.:.:.	0/0:1,0:1:3:0,3,30	1/1:0,2:2:6:64,6,0	0/0:1,0:1:3:0,3,33	0/0:5,0:5:15:0,15,150	0/1:2,1:3:25:25,0,52	0/0:1,0:1:3:0,3,32	1/1:0,4:4:12:128,12,0	0/0:2,0:2:6:0,6,59	1/1:0,5:5:15:164,15,0	1/1:0,8:8:24:259,24,0	1/1:0,1:1:3:35,3,0	1/1:0,5:5:15:169,15,0	0/0:5,0:5:15:0,15,150	0/0:2,0:2:6:0,6,58	0/0:9,0:9:27:0,27,267	0/0:1,0:1:3:0,3,33	0/0:5,0:5:15:0,15,154	0/0:3,0:3:9:0,9,95	0/0:1,0:1:3:0,3,30	0/0:6,0:6:18:0,18,191	./.:.:.:.:.	./.:.:.:.:.	0/0:1,0:1:3:0,3,30	1/1:0,6:6:18:189,18,0	1/1:0,2:2:6:63,6,0	1/1:0,2:2:6:66,6,0	1/1:0,7:7:21:229,21,0	./.:.:.:.:.	1/1:0,7:7:21:232,21,0	./.:.:.:.:.	1/1:0,3:3:9:98,9,0	1/1:0,4:4:9:108,9,0	1/1:0,4:4:9:110,9,0	1/1:0,3:3:6:76,6,0	1/1:0,7:7:21:227,21,0	1/1:0,5:5:12:143,12,0	1/1:0,3:3:6:79,6,0	0/0:3,0:3:9:0,9,95	0/0:1,0:1:3:0,3,33	0/1:1,4:5:17:111,0,17	0/0:2,0:2:6:0,6,65	0/0:2,0:2:6:0,6,64	0/0:1,0:1:3:0,3,33	0/0:3,0:3:9:0,9,93	0/0:3,0:3:9:0,9,90	./.:.:.:.:.	0/0:5,0:5:15:0,15,153	0/0:3,0:3:9:0,9,90	0/0:2,0:2:6:0,6,61	0/0:4,0:4:12:0,12,125	0/0:2,0:2:3:0,3,45	0/0:3,0:3:9:0,9,95	./.:.:.:.:.	0/0:4,0:4:12:0,12,122	./.:.:.:.:.	1/1:0,4:4:12:123,12,0	1/1:0,2:2:6:66,6,0	1/1:0,6:6:18:195,18,0	1/1:0,6:6:18:198,18,0	1/1:0,4:4:12:134,12,0	1/1:0,4:4:12:126,12,0	0/0:1,0:1:3:0,3,29	0/0:3,0:3:9:0,9,87	1/1:0,4:4:12:129,12,0	1/1:0,13:13:39:430,39,0	0/0:3,0:3:9:0,9,89	0/0:3,0:3:6:0,6,74	0/0:2,0:2:6:0,6,66	0/0:5,0:5:15:0,15,158	1/1:0,4:4:9:110,9,0	1/1:0,1:1:3:33,3,0	1/1:0,4:4:12:123,12,0	1/1:0,3:3:9:89,9,0	1/1:0,5:5:12:147,12,0	1/1:0,1:1:3:30,3,0	1/1:0,5:5:15:159,15,0	1/1:0,7:7:21:217,21,0	1/1:0,3:3:9:97,9,0	1/1:0,2:2:6:67,6,0	1/1:0,5:5:15:166,15,0	1/1:0,2:2:6:61,6,0	1/1:0,2:2:3:45,3,0	1/1:0,4:4:9:105,9,0	0/0:8,0:8:15:0,15,195	1/1:0,6:6:12:150,12,0	./.:.:.:.:.	1/1:0,3:3:3:45,3,0	1/1:0,3:3:6:75,6,0	0/0:41,0:41:99:0,123,1370
chr1	22426664	.	C	T	7839.61	.	AC=78;AF=0.310;AN=252;BaseQRankSum=3.523;DP=764;Dels=0.00;FS=6.233;HaplotypeScore=0.1174;InbreedingCoeff=0.6798;MLEAC=78;MLEAF=0.310;MQ=59.53;MQ0=1;MQRankSum=1.825;QD=26.40;ReadPosRankSum=2.376	GT:AD:DP:GQ:PL	0/0:51,0:51:99:0,153,1545	0/0:11,0:11:33:0,33,334	0/0:3,0:3:9:0,9,96	1/1:0,37:37:99:1138,108,0	1/1:0,10:10:30:309,30,0	0/0:9,0:9:27:0,27,270	1/1:0,18:18:54:545,54,0	1/1:0,3:3:9:103,9,0	0/0:2,0:2:6:0,6,62	0/0:11,0:11:33:0,33,333	1/1:0,10:10:30:310,30,0	0/0:14,0:14:42:0,42,431	1/1:0,6:6:15:158,15,0	0/0:5,0:5:15:0,15,148	1/1:0,18:18:54:558,54,0	0/0:10,0:10:30:0,30,311	1/1:0,7:7:21:213,21,0	0/1:7,1:8:8:8,0,178	0/0:5,0:5:15:0,15,153	0/0:11,0:11:27:0,27,298	0/0:6,0:6:18:0,18,192	0/0:10,0:10:24:0,24,270	0/0:12,0:12:33:0,33,348	0/0:17,0:17:45:0,45,479	./.:.:.:.:.	1/1:0,6:6:18:181,18,0	0/0:4,0:4:12:0,12,126	1/1:0,5:5:15:156,15,0	1/1:0,8:8:24:252,24,0	1/1:0,18:18:51:536,51,0	1/1:0,9:9:27:289,27,0	1/1:0,5:5:15:162,15,0	1/1:0,19:19:54:572,54,0	0/1:2,4:6:47:82,0,47	0/0:11,0:11:30:0,30,325	0/0:4,0:4:12:0,12,124	0/0:19,0:19:51:0,51,548	0/0:9,0:9:27:0,27,266	1/1:0,9:9:27:282,27,0	0/0:7,0:7:21:0,21,208	1/1:0,6:6:18:183,18,0	1/1:0,18:18:45:503,45,0	0/0:14,0:14:39:0,39,410	0/0:14,0:14:42:0,42,415	0/0:8,0:8:21:0,21,227	0/0:6,0:6:18:0,18,175	0/0:4,0:4:12:0,12,111	0/0:4,0:4:12:0,12,122	0/0:1,0:1:3:0,3,31	0/0:5,0:5:15:0,15,150	1/1:0,1:1:3:31,3,0	0/0:1,0:1:3:0,3,28	1/1:0,6:6:18:187,18,0	0/0:1,0:1:3:0,3,31	0/0:2,0:2:6:0,6,59	1/1:0,8:8:24:245,24,0	0/0:3,0:3:9:0,9,93	0/0:1,0:1:3:0,3,30	0/0:2,0:2:6:0,6,52	0/0:1,0:1:3:0,3,30	0/0:5,0:5:15:0,15,144	0/0:1,0:1:3:0,3,29	1/1:0,6:6:18:178,18,0	0/0:1,0:1:3:0,3,30	1/1:0,2:2:6:63,6,0	1/1:0,2:2:6:61,6,0	./.:.:.:.:.	1/1:0,2:2:6:61,6,0	1/1:0,1:1:3:30,3,0	0/0:4,0:4:12:0,12,125	0/0:1,0:1:3:0,3,27	./.:.:.:.:.	0/0:1,0:1:3:0,3,31	0/0:3,0:3:9:0,9,86	0/0:3,0:3:9:0,9,89	0/0:5,0:5:12:0,12,123	0/0:4,0:4:12:0,12,118	0/0:4,0:4:12:0,12,124	./.:.:.:.:.	./.:.:.:.:.	0/0:1,0:1:3:0,3,32	0/0:2,0:2:6:0,6,61	0/0:2,0:2:6:0,6,67	0/0:2,0:2:6:0,6,61	0/0:4,0:4:12:0,12,121	0/0:8,0:8:24:0,24,255	1/1:0,1:1:3:30,3,0	0/1:2,1:3:24:24,0,54	1/1:0,1:1:3:32,3,0	1/1:0,9:9:27:288,27,0	./.:.:.:.:.	0/0:3,0:3:9:0,9,94	1/1:0,2:2:6:57,6,0	./.:.:.:.:.	./.:.:.:.:.	./.:.:.:.:.	1/1:0,4:5:12:132,12,0	0/0:2,0:2:6:0,6,59	1/1:0,1:1:3:31,3,0	0/0:4,0:4:12:0,12,120	0/1:7,1:8:8:8,0,190	1/1:0,1:1:3:31,3,0	0/0:2,0:2:6:0,6,59	0/0:1,0:1:3:0,3,31	0/0:2,0:2:6:0,6,61	0/0:5,0:5:9:0,9,122	0/0:7,0:7:21:0,21,205	0/0:4,0:4:12:0,12,124	0/0:2,0:2:6:0,6,64	0/0:4,0:4:12:0,12,115	0/0:4,0:4:12:0,12,118	0/0:2,0:2:6:0,6,66	0/0:3,0:3:9:0,9,87	1/1:0,6:6:18:184,18,0	1/1:0,2:2:6:62,6,0	1/1:0,3:3:9:97,9,0	1/1:0,1:1:3:32,3,0	0/0:2,0:2:6:0,6,61	0/0:1,0:1:3:0,3,25	0/0:3,0:3:9:0,9,91	0/0:3,0:3:9:0,9,86	0/0:6,0:6:18:0,18,181	0/0:6,0:6:18:0,18,182	0/0:4,0:4:9:0,9,103	0/0:7,0:7:21:0,21,201	0/0:6,0:6:18:0,18,185	0/0:3,0:3:9:0,9,92	0/0:3,0:3:6:0,6,76	0/0:2,0:2:6:0,6,61	0/0:2,0:2:3:0,3,45	./.:.:.:.:.	./.:.:.:.:.	0/0:6,0:6:15:0,15,165	0/0:2,0:2:3:0,3,45	0/0:2,0:2:3:0,3,45	0/0:2,0:2:3:0,3,45	0/0:13,0:13:39:0,39,430
chr1	22426760	.	G	A	10638.8	.	AC=127;AF=0.485;AN=262;BaseQRankSum=3.517;DP=890;Dels=0.00;FS=1.989;HaplotypeScore=0.0945;InbreedingCoeff=0.7294;MLEAC=125;MLEAF=0.477;MQ=59.46;MQ0=4;MQRankSum=1.019;QD=26.60;ReadPosRankSum=1.653	GT:AD:DP:GQ:PL	0/0:54,0:54:99:0,159,1651	0/0:18,0:18:45:0,45,508	1/1:0,22:22:60:640,60,0	0/0:35,1:36:93:0,93,991	0/0:8,0:8:24:0,24,242	1/1:0,7:7:15:176,15,0	0/0:19,0:19:51:0,51,544	0/0:5,0:5:15:0,15,157	1/1:0,4:4:12:122,12,0	1/1:0,7:7:18:205,18,0	0/0:5,0:5:15:0,15,162	1/1:0,19:19:51:557,51,0	0/0:11,0:11:30:0,30,321	0/0:1,0:1:3:0,3,33	0/0:13,0:13:39:0,39,408	0/0:17,0:17:51:0,51,521	0/0:24,0:24:72:0,72,725	0/1:5,2:7:42:42,0,137	1/1:0,4:4:12:126,12,0	1/1:0,6:6:18:187,18,0	0/0:7,0:7:21:0,21,222	1/1:0,15:15:36:419,36,0	1/1:0,9:9:27:275,27,0	1/1:0,21:21:63:662,63,0	0/0:3,0:3:9:0,9,92	0/0:13,0:13:36:0,36,380	1/1:0,9:9:27:270,27,0	0/0:4,0:4:12:0,12,126	0/1:2,1:3:23:23,0,57	0/0:23,0:23:60:0,60,657	0/0:5,0:5:15:0,15,161	0/0:5,0:5:15:0,15,151	0/0:18,0:18:51:0,51,538	0/0:2,0:2:6:0,6,67	1/1:0,12:12:30:334,30,0	1/1:0,5:5:15:162,15,0	0/0:19,0:19:57:0,57,583	1/1:0,15:15:42:440,42,0	0/0:8,0:8:21:0,21,225	1/1:0,5:5:15:146,15,0	0/0:4,0:4:12:0,12,126	0/0:19,0:19:57:0,57,584	1/1:0,17:17:45:481,45,0	1/1:0,16:16:48:505,48,0	1/1:0,18:18:51:535,51,0	0/1:9,7:16:99:174,0,218	1/1:1,8:9:24:254,24,0	1/1:0,6:6:18:187,18,0	0/0:1,0:1:3:0,3,30	1/1:0,2:2:6:63,6,0	0/0:3,0:3:9:0,9,91	0/0:2,0:2:6:0,6,64	0/0:8,0:8:24:0,24,251	0/0:2,0:2:6:0,6,61	1/1:0,1:1:3:31,3,0	0/0:2,0:2:6:0,6,63	1/1:0,2:2:6:63,6,0	1/1:0,4:4:12:127,12,0	1/1:0,2:2:6:66,6,0	1/1:0,1:1:3:31,3,0	0/0:4,0:4:12:0,12,124	0/0:1,0:1:3:0,3,33	0/0:4,0:4:12:0,12,120	0/0:4,0:4:12:0,12,122	0/0:2,0:2:6:0,6,61	0/0:6,0:6:18:0,18,184	0/0:2,0:2:6:0,6,54	0/0:7,0:7:18:0,18,199	0/0:3,0:3:9:0,9,97	0/1:1,4:5:11:107,0,11	0/0:1,0:1:3:0,3,29	1/1:0,1:1:3:30,3,0	1/1:0,2:2:6:63,6,0	1/1:0,4:4:12:120,12,0	1/1:0,3:3:9:94,9,0	1/1:0,4:4:12:124,12,0	1/1:0,4:4:12:116,12,0	1/1:0,1:1:3:32,3,0	./.:.:.:.:.	./.:.:.:.:.	1/1:0,2:2:6:65,6,0	1/1:0,2:2:6:61,6,0	1/1:0,3:3:9:95,9,0	1/1:0,5:5:15:155,15,0	1/1:0,7:7:18:200,18,0	0/0:5,0:5:15:0,15,153	0/0:4,0:4:12:0,12,121	0/1:1,5:6:15:139,0,15	0/0:4,0:4:12:0,12,124	0/0:6,0:6:18:0,18,178	0/0:2,0:2:6:0,6,63	0/0:2,0:2:6:0,6,63	0/0:2,0:2:6:0,6,61	0/0:1,0:1:3:0,3,32	0/0:2,0:2:6:0,6,62	0/0:4,0:4:12:0,12,115	0/0:6,0:6:18:0,18,176	0/0:3,0:3:9:0,9,89	0/0:1,0:1:3:0,3,32	0/0:2,0:2:6:0,6,59	0/0:6,0:6:18:0,18,187	0/0:4,0:4:12:0,12,123	0/0:4,0:4:12:0,12,121	1/1:0,5:5:15:154,15,0	1/1:0,1:1:3:31,3,0	1/1:0,1:1:3:32,3,0	1/1:0,11:11:33:347,33,0	1/1:0,8:8:24:249,24,0	1/1:0,2:2:6:59,6,0	0/0:8,0:8:21:0,21,225	0/0:7,0:7:21:0,21,216	1/1:0,2:2:6:61,6,0	1/1:0,5:5:9:119,9,0	0/0:2,0:2:6:0,6,61	0/0:2,0:2:6:0,6,57	0/0:4,0:4:9:0,9,104	0/0:4,0:4:12:0,12,117	1/1:0,8:8:21:228,21,0	1/1:0,3:3:9:97,9,0	1/1:0,5:5:15:158,15,0	1/1:0,3:3:9:93,9,0	1/1:0,2:2:6:65,6,0	1/1:0,7:7:21:224,21,0	1/1:0,2:2:6:62,6,0	1/1:0,3:3:9:96,9,0	1/1:0,3:3:9:95,9,0	1/1:0,3:3:9:92,9,0	1/1:0,3:3:9:95,9,0	1/1:0,2:2:6:66,6,0	./.:.:.:.:.	./.:.:.:.:.	./.:.:.:.:.	1/1:0,4:4:6:89,6,0	1/1:0,2:2:3:45,3,0	1/1:0,2:2:3:45,3,0	./.:.:.:.:.	0/0:12,0:12:33:0,33,367
chr1	22427557	.	C	T	3709.75	.	AC=55;AF=0.218;AN=252;BaseQRankSum=-4.304;DP=720;Dels=0.00;FS=0.338;HaplotypeScore=0.0569;InbreedingCoeff=0.6379;MLEAC=51;MLEAF=0.202;MQ=59.69;MQ0=0;MQRankSum=-2.370;QD=26.12;ReadPosRankSum=-2.860	GT:AD:DP:GQ:PL	0/0:51,0:51:99:0,153,1657	0/0:8,0:8:24:0,24,256	1/1:0,12:12:30:335,30,0	0/0:27,0:27:81:0,81,852	0/0:24,0:24:72:0,72,753	1/1:0,15:15:42:446,42,0	0/0:13,0:13:39:0,39,405	0/0:2,0:2:6:0,6,66	0/0:2,0:2:3:0,3,36	0/0:5,0:5:15:0,15,160	./.:.:.:.:.	0/0:12,0:12:33:0,33,363	0/0:8,0:8:18:0,18,216	0/0:1,0:1:3:0,3,33	0/0:12,0:12:33:0,33,367	0/0:12,0:12:36:0,36,371	0/0:15,0:15:39:0,39,441	1/1:0,2:2:6:65,6,0	0/0:1,0:1:3:0,3,33	1/1:0,5:5:15:154,15,0	./.:.:.:.:.	1/1:0,9:9:27:270,27,0	1/1:0,16:16:36:419,36,0	0/0:16,0:16:45:0,45,499	0/0:1,0:1:3:0,3,32	0/0:15,0:15:42:0,42,465	0/0:11,0:11:27:0,27,312	./.:.:.:.:.	0/0:1,0:1:3:0,3,32	0/0:15,0:15:39:0,39,430	0/0:1,0:1:3:0,3,30	0/0:3,0:3:9:0,9,98	0/0:7,0:7:21:0,21,219	0/0:2,0:2:6:0,6,67	0/0:14,0:14:42:0,42,446	0/0:3,0:3:9:0,9,91	0/0:12,0:12:36:0,36,386	0/0:4,0:4:9:0,9,107	0/0:8,0:8:24:0,24,263	0/0:6,0:6:18:0,18,192	0/0:3,0:3:9:0,9,86	0/0:6,0:6:15:0,15,162	1/1:0,19:19:57:583,57,0	0/0:12,0:12:36:0,36,380	0/0:14,0:14:42:0,42,444	0/0:18,0:18:39:0,39,483	1/1:0,7:7:21:216,21,0	0/0:1,0:1:3:0,3,35	0/0:2,0:2:6:0,6,60	0/0:6,0:6:18:0,18,193	0/0:2,0:2:3:0,3,45	0/0:1,0:1:3:0,3,33	0/0:2,0:2:6:0,6,65	0/0:2,0:2:6:0,6,65	0/0:4,0:4:12:0,12,128	./.:.:.:.:.	0/0:4,0:4:12:0,12,125	0/0:5,0:5:15:0,15,157	0/0:4,0:4:12:0,12,130	0/0:6,0:6:18:0,18,197	0/0:1,0:1:3:0,3,33	0/0:4,0:4:12:0,12,126	0/0:5,0:5:15:0,15,159	0/0:5,0:5:15:0,15,158	0/0:4,0:4:12:0,12,133	0/0:1,0:1:3:0,3,32	0/0:2,0:2:6:0,6,64	0/0:3,0:3:9:0,9,96	0/0:4,0:4:12:0,12,130	1/1:0,1:1:3:33,3,0	0/0:1,0:1:3:0,3,33	1/1:0,3:3:9:91,9,0	1/1:0,2:2:6:62,6,0	0/1:2,1:3:22:22,0,55	0/0:8,0:8:24:0,24,256	./.:.:.:.:.	1/1:0,4:4:12:127,12,0	1/1:0,1:1:3:32,3,0	0/0:2,0:2:3:0,3,45	1/1:0,7:7:21:222,21,0	1/1:0,3:3:9:96,9,0	0/0:3,0:3:9:0,9,95	./.:.:.:.:.	1/1:0,3:3:6:73,6,0	1/1:0,2:2:6:66,6,0	0/0:2,0:2:6:0,6,63	0/0:4,0:4:12:0,12,130	./.:.:.:.:.	0/0:2,0:2:6:0,6,65	0/0:2,0:2:6:0,6,63	0/0:1,0:1:3:0,3,32	0/0:5,0:5:15:0,15,155	0/0:2,0:2:6:0,6,63	./.:.:.:.:.	0/0:1,0:1:3:0,3,33	0/0:2,0:2:6:0,6,60	0/0:5,0:5:15:0,15,166	0/0:2,0:2:6:0,6,63	0/0:2,0:2:6:0,6,65	0/0:1,0:1:3:0,3,32	0/0:1,0:1:3:0,3,33	0/0:5,0:5:15:0,15,159	0/0:3,0:3:9:0,9,95	1/1:0,4:4:12:128,12,0	1/1:0,1:1:3:32,3,0	1/1:0,4:4:12:125,12,0	./.:.:.:.:.	0/0:5,0:5:15:0,15,161	0/0:4,0:4:12:0,12,118	./.:.:.:.:.	0/0:5,0:5:15:0,15,151	0/0:4,0:4:12:0,12,119	0/0:2,0:2:6:0,6,64	0/0:6,0:6:15:0,15,162	0/0:6,0:6:18:0,18,195	0/0:3,0:3:9:0,9,97	0/0:4,0:4:12:0,12,131	1/1:0,2:2:6:60,6,0	0/0:1,0:1:3:0,3,32	1/1:0,1:1:3:32,3,0	0/0:3,0:3:9:0,9,100	0/0:3,0:3:9:0,9,96	1/1:0,4:4:12:125,12,0	1/1:0,2:2:6:64,6,0	1/1:0,4:4:9:106,9,0	1/1:0,1:1:3:32,3,0	1/1:0,5:5:15:158,15,0	0/0:8,0:8:24:0,24,260	0/0:3,0:3:9:0,9,96	0/0:4,0:4:6:0,6,89	0/0:2,0:2:3:0,3,45	0/0:2,0:2:6:0,6,64	0/0:2,0:2:3:0,3,45	0/0:2,0:2:3:0,3,45	0/0:2,0:2:3:0,3,45	./.:.:.:.:.	0/0:20,0:20:60:0,60,670
chr1	22427896	.	G	A	12518.6	.	AC=138;AF=0.515;AN=268;BaseQRankSum=3.115;DP=981;Dels=0.00;FS=1.856;HaplotypeScore=0.0943;InbreedingCoeff=0.7761;MLEAC=138;MLEAF=0.515;MQ=59.88;MQ0=0;MQRankSum=-1.797;QD=28.20;ReadPosRankSum=0.915	GT:AD:DP:GQ:PL	0/0:53,0:53:99:0,159,1646	0/0:22,0:22:66:0,66,695	1/1:0,6:6:18:192,18,0	0/0:50,0:50:99:0,150,1479	0/0:17,0:17:42:0,42,466	1/1:0,13:13:33:373,33,0	0/0:26,0:26:78:0,78,777	0/0:3,0:3:9:0,9,97	1/1:1,2:3:6:66,6,0	1/1:0,15:15:45:482,45,0	0/0:3,0:3:9:0,9,95	1/1:0,15:15:45:483,45,0	0/0:12,0:12:36:0,36,367	0/0:1,0:1:3:0,3,31	0/0:13,0:13:39:0,39,405	0/0:25,0:25:72:0,72,734	0/0:17,0:17:51:0,51,521	1/1:0,1:1:3:34,3,0	1/1:0,8:8:24:250,24,0	1/1:0,16:16:48:475,48,0	0/0:1,0:1:3:0,3,33	1/1:0,19:19:54:588,54,0	1/1:0,19:19:57:597,57,0	1/1:0,15:15:45:473,45,0	0/0:2,0:2:6:0,6,63	0/0:31,0:31:87:0,87,905	1/1:0,7:7:21:222,21,0	0/0:4,0:4:12:0,12,125	0/0:4,0:4:12:0,12,119	0/0:16,0:16:42:0,42,464	0/0:2,0:2:6:0,6,61	0/0:3,0:3:9:0,9,98	0/0:16,0:16:48:0,48,487	0/0:3,0:3:9:0,9,97	1/1:0,18:18:54:566,54,0	1/1:0,3:3:9:94,9,0	0/0:17,0:17:48:0,48,508	1/1:0,9:9:27:284,27,0	0/0:13,0:13:39:0,39,405	1/1:0,3:3:9:92,9,0	0/0:5,0:5:15:0,15,157	0/0:18,0:18:54:0,54,545	1/1:0,16:16:48:494,48,0	1/1:0,28:28:81:860,81,0	1/1:0,13:13:36:392,36,0	0/1:11,14:25:99:344,0,224	1/1:0,8:8:24:248,24,0	1/1:0,4:4:12:129,12,0	0/0:4,0:4:12:0,12,126	1/1:0,5:5:15:154,15,0	0/0:3,0:3:9:0,9,88	0/0:4,0:4:12:0,12,122	0/1:1,1:2:20:26,0,20	0/0:6,0:6:15:0,15,171	1/1:0,4:4:12:122,12,0	0/0:1,0:1:3:0,3,33	1/1:0,2:2:6:59,6,0	1/1:0,5:5:15:153,15,0	1/1:0,7:7:21:220,21,0	1/1:0,7:7:21:223,21,0	0/0:2,0:2:6:0,6,57	0/0:2,0:2:6:0,6,57	0/0:5,0:5:15:0,15,152	0/0:4,0:4:12:0,12,125	0/0:7,0:7:21:0,21,214	0/0:2,0:2:6:0,6,63	0/0:1,0:1:3:0,3,31	0/0:4,0:4:12:0,12,125	./.:.:.:.:.	1/1:0,1:1:3:31,3,0	0/0:1,0:1:3:0,3,32	1/1:0,3:3:9:90,9,0	1/1:0,4:4:12:129,12,0	1/1:0,3:3:9:98,9,0	1/1:0,6:6:18:181,18,0	1/1:0,7:7:21:217,21,0	1/1:0,2:2:6:67,6,0	1/1:0,3:3:9:100,9,0	1/1:0,2:2:6:61,6,0	1/1:0,4:4:12:124,12,0	1/1:0,3:3:9:92,9,0	1/1:0,1:1:3:34,3,0	1/1:0,1:1:3:32,3,0	1/1:0,2:2:6:65,6,0	1/1:0,2:2:6:60,6,0	0/0:4,0:4:12:0,12,123	0/0:5,0:5:15:0,15,146	1/1:0,1:1:3:30,3,0	0/0:3,0:3:9:0,9,94	0/0:1,0:1:3:0,3,26	0/0:2,0:2:6:0,6,59	0/0:2,0:2:6:0,6,62	0/0:3,0:3:9:0,9,91	./.:.:.:.:.	0/0:3,0:3:9:0,9,97	0/0:2,0:2:6:0,6,63	0/0:7,0:7:21:0,21,214	0/0:2,0:2:6:0,6,61	0/0:8,0:8:24:0,24,235	0/0:5,0:5:15:0,15,158	0/0:6,0:6:18:0,18,176	0/0:5,0:5:15:0,15,152	0/0:2,0:2:6:0,6,57	1/1:0,4:4:9:107,9,0	1/1:0,3:3:9:95,9,0	1/1:0,4:4:12:132,12,0	1/1:0,4:4:12:128,12,0	1/1:0,5:5:15:156,15,0	1/1:0,5:5:15:160,15,0	0/0:1,0:1:3:0,3,29	0/0:5,0:5:15:0,15,149	1/1:0,5:5:15:165,15,0	1/1:0,10:10:30:310,30,0	0/0:7,0:7:21:0,21,202	0/0:3,0:3:9:0,9,95	0/0:5,0:5:15:0,15,155	0/0:4,0:4:12:0,12,126	./.:.:.:.:.	1/1:0,4:4:12:118,12,0	1/1:0,6:6:18:190,18,0	1/1:0,2:2:6:66,6,0	1/1:0,7:7:21:214,21,0	1/1:0,6:6:18:183,18,0	1/1:0,3:3:9:94,9,0	1/1:0,4:4:12:125,12,0	1/1:0,3:3:9:95,9,0	1/1:0,4:4:12:126,12,0	1/1:0,5:5:15:160,15,0	1/1:0,4:4:12:124,12,0	1/1:0,1:1:3:32,3,0	1/1:0,2:2:3:45,3,0	0/0:5,0:5:6:0,6,89	1/1:0,3:3:6:74,6,0	1/1:0,4:4:6:89,6,0	1/1:0,4:4:6:89,6,0	1/1:0,1:1:3:29,3,0	0/0:24,0:24:72:0,72,787
chr1	22428135	.	G	A	5126.59	.	AC=62;AF=0.235;AN=264;BaseQRankSum=-7.451;DP=952;Dels=0.00;FS=11.414;HaplotypeScore=0.0940;InbreedingCoeff=0.7134;MLEAC=57;MLEAF=0.216;MQ=59.72;MQ0=0;MQRankSum=0.286;QD=26.29;ReadPosRankSum=0.381	GT:AD:DP:GQ:PL	0/0:66,0:66:99:0,198,2152	0/0:24,0:24:72:0,72,779	1/1:0,19:19:57:571,57,0	0/0:35,0:35:99:0,105,1084	0/0:10,0:10:30:0,30,320	1/1:0,15:15:42:442,42,0	0/0:18,0:18:54:0,54,575	0/0:4,0:4:12:0,12,135	./.:.:.:.:.	0/0:7,0:7:21:0,21,226	0/0:3,0:3:9:0,9,96	0/0:17,0:17:48:0,48,514	0/0:19,0:19:57:0,57,599	0/0:2,0:2:6:0,6,63	0/0:19,0:19:57:0,57,570	0/0:27,0:27:81:0,81,839	0/0:12,0:12:30:0,30,353	0/0:2,0:2:6:0,6,65	0/0:6,0:6:12:0,12,152	1/1:0,8:8:24:234,24,0	0/0:3,0:3:9:0,9,95	1/1:0,12:12:30:310,30,0	1/1:0,26:26:72:763,72,0	0/0:15,0:15:45:0,45,488	0/0:3,0:3:9:0,9,106	0/0:19,0:19:54:0,54,593	0/0:12,0:12:27:0,27,306	0/0:5,0:5:15:0,15,167	0/0:3,0:3:9:0,9,102	0/0:19,0:19:54:0,54,588	0/0:7,0:7:21:0,21,223	0/0:2,0:2:6:0,6,69	0/0:23,0:23:63:0,63,692	0/0:4,0:4:12:0,12,128	1/1:0,9:9:27:275,27,0	1/1:0,2:2:6:64,6,0	0/0:13,0:13:36:0,36,397	0/0:13,0:13:39:0,39,406	0/0:15,0:15:45:0,45,468	./.:.:.:.:.	0/0:2,0:2:6:0,6,69	0/0:20,0:20:54:0,54,604	1/1:0,14:14:42:422,42,0	0/0:16,0:16:48:0,48,516	0/0:17,0:17:48:0,48,533	0/0:7,0:7:21:0,21,221	1/1:0,12:12:33:359,33,0	0/0:2,0:2:6:0,6,69	0/0:2,0:2:6:0,6,65	0/0:5,0:5:15:0,15,162	0/0:5,0:5:15:0,15,158	0/0:1,0:1:3:0,3,31	0/0:8,0:8:24:0,24,248	0/0:1,0:1:3:0,3,34	0/0:4,0:4:12:0,12,129	0/0:2,0:2:6:0,6,68	0/0:6,0:6:18:0,18,197	0/0:5,0:5:15:0,15,163	0/0:5,0:5:15:0,15,163	0/0:2,0:2:6:0,6,60	0/0:3,0:3:9:0,9,98	0/0:2,0:2:6:0,6,65	0/0:6,0:6:18:0,18,194	0/0:4,0:4:12:0,12,125	0/0:7,0:7:21:0,21,225	0/0:8,0:8:21:0,21,236	0/0:3,0:3:9:0,9,97	0/0:5,0:5:15:0,15,146	0/0:4,0:4:12:0,12,132	./.:.:.:.:.	0/0:2,0:2:6:0,6,63	1/1:0,4:4:12:127,12,0	1/1:0,2:2:6:61,6,0	0/1:2,1:3:22:22,0,53	0/0:4,0:4:9:0,9,105	0/0:2,0:2:6:0,6,64	1/1:0,5:5:15:150,15,0	1/1:0,2:2:6:64,6,0	0/0:4,0:4:12:0,12,126	1/1:0,5:5:15:156,15,0	1/1:0,2:2:6:64,6,0	1/1:0,1:1:3:30,3,0	1/1:0,3:3:9:96,9,0	1/1:0,4:4:9:107,9,0	1/1:0,4:4:12:122,12,0	0/1:3,1:4:20:20,0,85	0/0:7,0:7:21:0,21,222	0/0:4,0:4:12:0,12,117	0/0:3,0:4:9:0,9,95	0/0:1,0:1:3:0,3,31	0/0:1,0:1:3:0,3,27	0/0:3,0:3:9:0,9,94	0/0:3,0:3:9:0,9,95	0/0:1,0:1:3:0,3,32	0/0:3,0:3:9:0,9,98	0/0:2,0:2:6:0,6,60	0/0:4,0:4:12:0,12,126	0/0:2,0:2:6:0,6,65	0/0:4,0:4:12:0,12,130	0/0:4,0:4:9:0,9,109	0/0:2,0:2:6:0,6,61	0/0:7,0:7:21:0,21,226	0/0:2,0:2:6:0,6,63	1/1:0,1:1:3:32,3,0	1/1:0,2:2:6:60,6,0	1/1:0,10:10:30:306,30,0	1/1:0,1:1:3:30,3,0	0/0:5,0:5:15:0,15,159	0/0:3,0:3:9:0,9,97	0/0:5,0:5:15:0,15,158	0/0:2,0:2:6:0,6,63	0/0:3,0:3:9:0,9,97	0/0:9,0:9:21:0,21,251	0/0:6,0:6:18:0,18,195	0/0:5,0:5:15:0,15,167	0/0:5,0:5:15:0,15,164	0/0:6,0:6:18:0,18,194	1/1:0,3:3:9:93,9,0	0/0:4,0:4:12:0,12,127	1/1:0,4:4:12:119,12,0	0/0:10,0:10:30:0,30,323	0/0:4,0:4:12:0,12,131	1/1:0,8:8:24:250,24,0	1/1:0,2:2:6:60,6,0	1/1:0,3:3:9:90,9,0	1/1:0,4:4:12:126,12,0	1/1:0,1:1:3:31,3,0	0/0:2,0:2:6:0,6,63	0/0:6,0:6:18:0,18,191	./.:.:.:.:.	./.:.:.:.:.	0/0:2,0:2:3:0,3,29	0/0:2,0:2:3:0,3,45	0/0:9,0:9:18:0,18,228	0/0:2,0:2:3:0,3,45	0/0:2,0:2:3:0,3,45	0/0:20,0:20:60:0,60,685
chr1	22428418	.	A	C	6510.73	.	AC=118;AF=0.496;AN=238;BaseQRankSum=1.816;DP=482;Dels=0.00;FS=7.866;HaplotypeScore=0.1910;InbreedingCoeff=0.6579;MLEAC=121;MLEAF=0.508;MQ=59.14;MQ0=0;MQRankSum=1.205;QD=28.18;ReadPosRankSum=1.560	GT:AD:DP:GQ:PL	0/0:29,0:29:84:0,84,891	0/0:12,0:13:36:0,36,375	1/1:0,10:10:30:332,30,0	0/0:22,0:22:66:0,66,661	0/0:5,0:5:15:0,15,153	./.:.:.:.:.	0/0:2,0:2:6:0,6,61	0/0:1,0:1:3:0,3,30	./.:.:.:.:.	1/1:0,8:8:24:257,24,0	0/0:1,0:1:3:0,3,30	1/1:0,4:4:12:131,12,0	0/0:11,0:11:30:0,30,336	0/0:1,0:1:3:0,3,30	0/0:13,0:13:39:0,39,400	0/0:7,0:7:21:0,21,214	0/0:5,0:5:15:0,15,154	0/0:1,0:1:3:0,3,30	./.:.:.:.:.	1/1:0,1:1:3:32,3,0	0/0:1,0:1:3:0,3,29	1/1:0,2:2:6:69,6,0	1/1:0,5:5:15:160,15,0	1/1:0,9:9:27:285,27,0	./.:.:.:.:.	0/0:2,0:2:6:0,6,60	1/1:0,11:11:33:350,33,0	0/0:1,0:1:3:0,3,31	0/0:1,0:1:3:0,3,34	0/0:6,0:6:18:0,18,186	0/0:2,0:2:6:0,6,59	0/0:2,0:2:6:0,6,66	0/0:3,0:3:9:0,9,88	0/0:3,0:3:9:0,9,98	1/1:0,4:4:12:129,12,0	1/1:0,1:1:3:32,3,0	0/0:6,0:6:18:0,18,178	1/1:0,4:4:12:130,12,0	./.:.:.:.:.	./.:.:.:.:.	0/0:2,0:2:6:0,6,61	0/0:4,0:4:12:0,12,120	1/1:0,20:20:57:643,57,0	1/1:0,7:7:21:229,21,0	1/1:0,3:3:9:99,9,0	0/1:2,5:7:47:96,0,47	1/1:0,7:7:15:191,15,0	1/1:0,1:1:3:32,3,0	0/0:1,0:1:3:0,3,32	1/1:0,2:2:6:65,6,0	0/0:1,0:1:3:0,3,32	./.:.:.:.:.	0/1:1,3:4:24:67,0,24	0/0:3,0:3:9:0,9,91	1/1:0,4:4:12:130,12,0	0/0:1,0:1:3:0,3,32	1/1:0,1:1:3:30,3,0	1/1:0,2:2:6:65,6,0	1/1:0,2:2:6:66,6,0	1/1:0,5:5:15:157,15,0	0/0:2,0:2:6:0,6,62	0/0:2,0:2:6:0,6,65	0/0:6,0:6:18:0,18,184	0/0:5,0:5:15:0,15,148	0/0:4,0:4:12:0,12,126	0/0:2,0:2:6:0,6,58	0/0:7,0:7:21:0,21,218	0/0:2,0:2:6:0,6,68	0/0:1,0:1:3:0,3,32	./.:.:.:.:.	0/0:2,0:2:6:0,6,61	1/1:0,4:4:12:132,12,0	1/1:0,2:2:6:63,6,0	1/1:0,2:2:3:45,3,0	1/1:0,1:1:3:31,3,0	1/1:0,4:4:12:134,12,0	1/1:0,2:2:6:63,6,0	1/1:0,3:3:9:100,9,0	./.:.:.:.:.	1/1:0,4:4:12:128,12,0	1/1:0,3:3:9:97,9,0	1/1:0,1:1:3:31,3,0	1/1:0,1:1:3:31,3,0	1/1:0,2:2:6:63,6,0	1/1:0,4:4:12:137,12,0	0/0:2,0:2:6:0,6,63	0/0:1,0:1:3:0,3,34	./.:.:.:.:.	0/0:3,0:3:9:0,9,92	0/0:1,0:1:3:0,3,31	0/0:1,0:1:3:0,3,32	0/0:2,0:2:6:0,6,62	0/0:1,0:1:3:0,3,32	0/0:2,0:2:6:0,6,61	./.:.:.:.:.	./.:.:.:.:.	0/0:4,0:4:12:0,12,125	0/0:3,0:3:9:0,9,95	./.:.:.:.:.	0/0:2,0:2:6:0,6,64	0/0:1,0:1:3:0,3,30	0/0:3,0:3:9:0,9,91	0/0:2,0:2:6:0,6,65	1/1:0,1:1:3:34,3,0	1/1:0,4:4:12:133,12,0	1/1:0,4:4:12:128,12,0	1/1:0,2:2:6:64,6,0	1/1:0,3:3:9:95,9,0	1/1:0,2:2:6:64,6,0	./.:.:.:.:.	0/0:3,0:3:9:0,9,92	1/1:0,2:2:6:65,6,0	1/1:0,2:2:6:63,6,0	0/0:2,0:2:6:0,6,61	0/0:2,0:2:6:0,6,62	./.:.:.:.:.	0/0:4,0:4:12:0,12,115	./.:.:.:.:.	1/1:0,2:2:6:68,6,0	1/1:0,3:3:9:98,9,0	1/1:0,3:3:9:91,9,0	1/1:0,1:1:3:30,3,0	1/1:0,2:2:6:71,6,0	1/1:0,6:6:18:189,18,0	1/1:0,3:3:9:91,9,0	1/1:0,3:3:9:97,9,0	1/1:0,2:2:6:67,6,0	1/1:0,6:6:18:192,18,0	1/1:0,4:4:12:135,12,0	1/1:1,7:8:12:165,12,0	./.:.:.:.:.	0/0:7,0:7:15:0,15,182	1/1:0,2:2:3:45,3,0	1/1:0,4:4:12:128,12,0	./.:.:.:.:.	1/1:0,5:5:9:121,9,0	0/0:22,0:22:66:0,66,743
chr1	22428425	.	C	T	5995.75	.	AC=118;AF=0.509;AN=232;BaseQRankSum=-5.568;DP=470;Dels=0.00;FS=9.694;HaplotypeScore=0.2995;InbreedingCoeff=0.6608;MLEAC=120;MLEAF=0.517;MQ=59.03;MQ0=0;MQRankSum=0.340;QD=26.77;ReadPosRankSum=1.328	GT:AD:DP:GQ:PL	0/0:22,0:22:57:0,57,630	0/0:11,0:12:33:0,33,354	1/1:0,11:11:33:335,33,0	0/0:21,0:21:63:0,63,674	0/0:7,0:7:21:0,21,215	./.:.:.:.:.	0/0:2,0:2:6:0,6,63	0/0:1,0:1:3:0,3,31	./.:.:.:.:.	1/1:0,8:8:24:250,24,0	0/0:1,0:1:3:0,3,33	1/1:0,4:4:12:123,12,0	0/0:11,0:11:30:0,30,331	./.:.:.:.:.	0/0:13,0:13:39:0,39,416	0/0:6,0:6:18:0,18,198	0/0:5,0:5:12:0,12,130	./.:.:.:.:.	./.:.:.:.:.	1/1:0,1:1:3:32,3,0	0/0:1,0:1:3:0,3,31	1/1:0,1:1:3:32,3,0	1/1:0,5:5:15:159,15,0	1/1:0,7:7:21:211,21,0	./.:.:.:.:.	0/0:3,0:3:9:0,9,92	1/1:0,10:10:30:310,30,0	0/0:1,0:1:3:0,3,33	./.:.:.:.:.	0/0:6,0:6:18:0,18,196	0/0:2,0:2:6:0,6,53	0/0:3,0:3:9:0,9,98	0/0:3,0:3:9:0,9,95	0/0:3,0:3:9:0,9,98	1/1:0,3:3:9:88,9,0	1/1:0,2:2:6:62,6,0	0/0:7,0:7:21:0,21,225	1/1:0,4:4:12:122,12,0	./.:.:.:.:.	1/1:0,1:1:3:34,3,0	0/0:2,0:2:6:0,6,65	0/0:4,0:4:12:0,12,132	1/1:0,20:20:57:590,57,0	1/1:0,4:4:12:118,12,0	1/1:0,2:2:6:58,6,0	0/1:2,5:7:46:118,0,46	1/1:0,7:7:15:189,15,0	1/1:0,1:1:3:34,3,0	0/0:2,0:2:6:0,6,62	1/1:0,2:2:6:58,6,0	./.:.:.:.:.	./.:.:.:.:.	0/1:1,2:3:24:56,0,24	0/0:3,0:3:9:0,9,95	1/1:0,6:6:18:178,18,0	0/0:1,0:1:3:0,3,34	1/1:0,1:1:3:30,3,0	1/1:0,2:2:6:63,6,0	1/1:0,3:3:9:89,9,0	1/1:0,6:6:18:182,18,0	0/0:2,0:2:6:0,6,65	0/0:1,0:1:3:0,3,32	0/0:5,0:5:15:0,15,165	0/0:5,0:5:15:0,15,156	0/0:4,0:4:12:0,12,132	0/0:2,0:2:6:0,6,66	0/0:8,0:8:24:0,24,257	0/0:1,0:1:3:0,3,31	0/0:1,0:1:3:0,3,33	./.:.:.:.:.	0/0:2,0:2:6:0,6,63	1/1:0,3:3:9:89,9,0	1/1:0,2:2:6:59,6,0	1/1:0,2:2:3:45,3,0	./.:.:.:.:.	1/1:0,4:4:12:118,12,0	1/1:0,2:2:6:59,6,0	1/1:0,3:3:9:89,9,0	./.:.:.:.:.	1/1:0,3:3:9:95,9,0	1/1:0,4:4:12:118,12,0	1/1:0,2:2:6:65,6,0	./.:.:.:.:.	1/1:0,2:2:6:59,6,0	1/1:0,4:4:12:130,12,0	0/0:2,0:2:6:0,6,67	0/0:1,0:1:3:0,3,29	1/1:0,1:1:3:30,3,0	0/0:3,0:3:9:0,9,96	0/0:1,0:1:3:0,3,32	0/0:1,0:1:3:0,3,33	0/0:1,0:1:3:0,3,35	0/0:1,0:1:3:0,3,33	0/0:2,0:2:6:0,6,66	./.:.:.:.:.	0/0:1,0:1:3:0,3,34	0/0:5,0:5:15:0,15,164	0/0:3,0:3:9:0,9,99	./.:.:.:.:.	0/0:2,0:2:6:0,6,63	0/0:2,0:2:6:0,6,62	0/0:3,0:3:9:0,9,97	0/0:2,0:2:6:0,6,67	1/1:0,1:1:3:30,3,0	1/1:0,4:4:12:129,12,0	1/1:0,4:4:12:123,12,0	1/1:0,2:2:6:62,6,0	1/1:0,2:2:6:59,6,0	1/1:0,2:2:6:63,6,0	./.:.:.:.:.	0/0:3,0:3:9:0,9,96	1/1:0,2:2:6:63,6,0	1/1:0,2:2:6:58,6,0	0/0:2,0:2:3:0,3,32	0/0:2,0:2:6:0,6,63	./.:.:.:.:.	0/0:4,0:4:12:0,12,130	./.:.:.:.:.	1/1:0,2:2:6:60,6,0	1/1:0,3:3:9:94,9,0	1/1:0,2:2:6:60,6,0	1/1:0,1:1:3:32,3,0	1/1:0,2:2:6:63,6,0	1/1:0,7:7:21:212,21,0	1/1:0,3:3:9:90,9,0	1/1:0,3:3:9:89,9,0	1/1:0,2:2:6:63,6,0	1/1:0,5:5:15:151,15,0	1/1:0,3:3:9:95,9,0	1/1:0,8:8:12:179,12,0	./.:.:.:.:.	0/0:7,0:7:12:0,12,153	1/1:0,2:2:3:45,3,0	1/1:0,4:4:12:122,12,0	./.:.:.:.:.	1/1:0,5:5:9:120,9,0	0/0:25,0:25:75:0,75,829
chr1	22430325	.	C	T	1763.26	.	AC=44;AF=0.186;AN=236;BaseQRankSum=-3.869;DP=543;Dels=0.00;FS=6.857;HaplotypeScore=0.2173;InbreedingCoeff=0.5912;MLEAC=37;MLEAF=0.157;MQ=59.24;MQ0=0;MQRankSum=-0.437;QD=24.15;ReadPosRankSum=0.318	GT:AD:DP:GQ:PL	0/0:33,0:33:99:0,99,1086	0/0:11,0:11:33:0,33,357	0/0:6,0:6:18:0,18,190	0/0:14,0:14:39:0,39,423	0/0:7,0:7:18:0,18,207	1/1:0,4:4:12:117,12,0	0/0:15,0:15:45:0,45,467	0/0:1,0:1:3:0,3,33	./.:.:.:.:.	0/0:2,0:2:6:0,6,65	0/0:2,0:2:6:0,6,63	0/0:11,0:11:24:0,24,303	0/0:7,0:7:21:0,21,225	./.:.:.:.:.	0/0:16,0:16:45:0,45,498	0/0:5,0:5:15:0,15,154	0/0:3,0:3:9:0,9,96	./.:.:.:.:.	0/0:4,0:4:9:0,9,100	1/1:0,5:5:12:134,12,0	0/0:1,0:1:3:0,3,33	1/1:0,4:4:9:93,9,0	1/1:0,10:10:27:289,27,0	0/0:12,0:12:36:0,36,373	0/0:1,0:1:3:0,3,34	0/0:7,0:7:18:0,18,190	0/0:9,0:9:24:0,24,267	0/0:2,0:2:6:0,6,59	0/0:2,0:2:6:0,6,65	0/0:12,0:12:27:0,27,322	0/0:4,0:4:12:0,12,130	0/0:1,0:1:3:0,3,32	0/0:4,0:4:12:0,12,128	./.:.:.:.:.	0/0:8,0:8:24:0,24,248	0/0:2,0:2:6:0,6,63	0/0:10,0:10:30:0,30,322	0/0:6,0:6:18:0,18,186	0/0:2,0:2:6:0,6,65	./.:.:.:.:.	0/0:3,0:3:9:0,9,92	0/0:10,0:10:30:0,30,316	1/1:0,9:9:27:274,27,0	0/0:10,0:10:27:0,27,299	0/0:6,0:6:18:0,18,192	0/0:10,0:10:30:0,30,321	0/0:7,0:7:21:0,21,217	0/0:1,0:1:3:0,3,34	0/0:4,0:4:12:0,12,120	1/1:0,2:2:6:60,6,0	0/0:2,0:2:6:0,6,66	0/0:3,0:3:9:0,9,97	0/0:5,0:5:15:0,15,157	./.:.:.:.:.	0/0:2,0:2:6:0,6,63	0/0:2,0:2:6:0,6,64	0/0:6,0:6:18:0,18,185	0/0:5,0:5:15:0,15,160	0/0:5,0:5:15:0,15,161	0/0:3,0:3:9:0,9,99	0/0:1,0:1:3:0,3,32	0/0:3,0:3:9:0,9,95	0/0:1,0:1:3:0,3,33	0/0:3,0:3:9:0,9,94	0/0:6,0:6:18:0,18,195	0/0:1,0:1:3:0,3,33	0/0:3,0:3:9:0,9,94	0/0:4,0:4:12:0,12,128	0/0:3,0:3:9:0,9,97	./.:.:.:.:.	0/0:2,0:2:6:0,6,65	1/1:0,1:1:3:33,3,0	./.:.:.:.:.	1/1:0,3:3:9:90,9,0	1/1:0,4:4:12:122,12,0	0/0:1,0:1:3:0,3,33	1/1:0,2:2:6:58,6,0	1/1:0,1:1:3:32,3,0	0/0:4,0:4:12:0,12,122	0/0:1,0:1:3:0,3,32	./.:.:.:.:.	./.:.:.:.:.	0/0:2,0:2:6:0,6,63	1/1:0,3:3:9:93,9,0	./.:.:.:.:.	0/0:4,0:4:12:0,12,126	0/0:5,0:5:12:0,12,137	0/0:1,0:1:3:0,3,32	0/0:1,0:1:3:0,3,32	./.:.:.:.:.	0/0:2,0:2:6:0,6,64	0/0:1,0:1:3:0,3,29	0/0:1,0:1:3:0,3,32	0/0:1,0:1:3:0,3,31	0/0:2,0:2:6:0,6,63	./.:.:.:.:.	0/0:6,0:6:18:0,18,165	0/0:1,0:1:3:0,3,33	0/0:1,0:1:3:0,3,32	0/0:1,0:1:3:0,3,32	0/0:3,0:3:9:0,9,100	./.:.:.:.:.	0/0:1,0:1:3:0,3,30	1/1:0,3:3:9:95,9,0	1/1:0,2:2:6:62,6,0	1/1:0,3:3:9:95,9,0	1/1:0,2:2:6:63,6,0	0/0:9,0:9:27:0,27,284	./.:.:.:.:.	0/0:3,0:3:9:0,9,97	0/0:3,0:3:9:0,9,98	./.:.:.:.:.	0/0:5,0:5:15:0,15,162	0/0:4,0:4:12:0,12,128	0/0:6,0:6:18:0,18,193	./.:.:.:.:.	0/0:4,0:4:12:0,12,125	0/0:1,0:1:3:0,3,34	1/1:0,1:1:3:30,3,0	1/1:0,1:1:3:30,3,0	0/0:2,0:2:6:0,6,63	0/0:1,0:1:3:0,3,31	1/1:0,5:5:12:140,12,0	1/1:0,3:3:9:98,9,0	1/1:0,2:2:3:45,3,0	./.:.:.:.:.	1/1:0,3:3:9:90,9,0	0/0:3,0:3:6:0,6,65	0/0:4,0:4:12:0,12,128	0/0:2,0:2:3:0,3,45	0/0:4,0:4:9:0,9,105	0/0:1,0:1:3:0,3,32	0/0:6,0:6:9:0,9,118	0/0:8,0:9:15:0,15,198	0/0:1,0:1:3:0,3,28	./.:.:.:.:.	0/0:32,0:32:96:0,96,1092
chr1	22431879	.	G	A	3926.72	.	AC=47;AF=0.179;AN=262;BaseQRankSum=2.736;DP=991;Dels=0.00;FS=0.695;HaplotypeScore=0.0912;InbreedingCoeff=0.6833;MLEAC=45;MLEAF=0.172;MQ=59.85;MQ0=0;MQRankSum=-0.567;QD=26.90;ReadPosRankSum=-1.782	GT:AD:DP:GQ:PL	0/0:61,0:61:99:0,183,1925	0/0:16,0:16:42:0,42,472	0/0:21,0:21:63:0,63,627	0/0:42,0:42:99:0,117,1217	0/0:9,0:9:27:0,27,282	1/1:0,12:12:36:380,36,0	0/0:27,0:27:81:0,81,826	0/0:1,0:1:3:0,3,31	0/0:4,0:4:12:0,12,114	0/0:31,0:31:93:0,93,938	0/0:4,0:4:12:0,12,125	0/0:19,0:19:54:0,54,564	0/0:19,0:19:48:0,48,538	0/0:1,0:1:3:0,3,33	0/0:19,0:19:57:0,57,588	0/0:14,0:14:42:0,42,430	0/0:32,0:32:87:0,87,951	0/1:3,1:4:22:22,0,85	0/0:7,0:7:21:0,21,221	1/1:0,6:6:18:187,18,0	0/0:6,0:6:18:0,18,195	1/1:0,11:11:30:324,30,0	1/1:0,13:13:39:411,39,0	0/0:16,0:16:48:0,48,506	0/0:1,0:1:3:0,3,23	0/0:21,0:21:57:0,57,589	0/0:12,0:12:36:0,36,376	0/0:4,0:4:12:0,12,132	0/0:1,0:1:3:0,3,33	0/0:18,0:18:51:0,51,529	0/0:7,0:7:21:0,21,213	0/0:2,0:2:6:0,6,62	0/0:18,0:18:54:0,54,555	0/0:3,0:3:9:0,9,95	0/0:15,0:15:45:0,45,466	0/0:8,0:8:24:0,24,254	0/0:22,0:22:60:0,60,640	0/0:2,0:2:6:0,6,63	0/0:16,0:16:48:0,48,501	0/0:3,0:3:9:0,9,94	0/0:2,0:2:6:0,6,66	0/0:22,0:22:60:0,60,651	1/1:0,19:19:48:546,48,0	0/0:16,0:16:45:0,45,482	0/0:13,0:13:39:0,39,392	0/0:13,0:13:39:0,39,398	0/0:7,0:7:18:0,18,199	0/0:2,0:2:3:0,3,32	0/0:2,0:2:6:0,6,63	0/0:9,0:9:24:0,24,267	0/0:3,0:3:9:0,9,92	0/0:5,0:5:15:0,15,153	0/0:3,0:3:9:0,9,93	0/0:1,0:1:3:0,3,32	0/0:6,0:6:18:0,18,184	0/0:5,0:5:15:0,15,157	0/0:4,0:4:12:0,12,122	0/0:2,0:2:6:0,6,63	0/0:1,0:1:3:0,3,30	0/0:9,0:9:27:0,27,278	0/0:3,0:3:9:0,9,92	0/0:2,0:2:6:0,6,62	0/0:4,0:4:12:0,12,125	0/0:2,0:2:6:0,6,59	0/0:4,0:4:12:0,12,127	0/0:4,0:4:12:0,12,125	0/0:2,0:2:6:0,6,63	0/0:9,0:9:27:0,27,279	0/0:2,0:2:6:0,6,61	0/0:1,0:1:3:0,3,29	0/0:2,0:2:6:0,6,62	1/1:0,4:4:12:126,12,0	1/1:0,2:2:6:63,6,0	1/1:0,5:5:15:156,15,0	1/1:0,1:1:3:32,3,0	0/0:6,0:6:18:0,18,184	1/1:0,2:2:6:61,6,0	1/1:0,1:1:3:32,3,0	./.:.:.:.:.	0/0:6,0:6:12:0,12,156	./.:.:.:.:.	0/0:3,0:3:9:0,9,93	0/0:2,0:2:6:0,6,63	1/1:0,9:9:24:270,24,0	0/0:3,0:3:9:0,9,89	0/0:1,0:1:3:0,3,31	0/0:5,0:5:15:0,15,153	0/0:3,0:3:9:0,9,88	0/0:4,0:4:12:0,12,127	0/0:4,0:4:12:0,12,128	0/0:6,0:6:12:0,12,153	0/0:2,0:2:6:0,6,65	0/0:2,0:2:6:0,6,59	0/0:1,0:1:3:0,3,32	0/0:3,0:3:9:0,9,97	0/0:6,0:6:18:0,18,188	0/0:4,0:4:12:0,12,122	0/0:3,0:3:9:0,9,92	0/0:1,0:1:3:0,3,31	0/0:1,0:1:3:0,3,32	0/0:15,0:15:45:0,45,460	./.:.:.:.:.	0/0:2,0:2:6:0,6,61	1/1:0,5:5:15:155,15,0	1/1:0,2:2:6:64,6,0	1/1:0,5:5:15:159,15,0	1/1:0,11:11:33:350,33,0	0/0:6,0:6:18:0,18,187	./.:.:.:.:.	0/0:3,0:3:9:0,9,95	0/0:11,0:11:33:0,33,334	./.:.:.:.:.	0/0:7,0:7:21:0,21,221	0/0:7,0:7:21:0,21,214	0/0:4,0:4:9:0,9,107	0/0:2,0:2:6:0,6,65	0/0:5,0:5:15:0,15,153	0/0:2,0:2:6:0,6,64	1/1:0,5:5:15:161,15,0	1/1:0,5:5:15:159,15,0	0/0:5,0:5:15:0,15,151	0/0:3,0:3:9:0,9,92	1/1:0,4:4:12:128,12,0	1/1:0,2:2:6:64,6,0	1/1:0,6:6:18:187,18,0	1/1:0,6:6:15:168,15,0	1/1:0,6:6:18:189,18,0	0/0:4,0:4:12:0,12,131	0/0:5,0:5:15:0,15,159	0/0:4,0:4:9:0,9,107	0/0:2,0:2:3:0,3,45	./.:.:.:.:.	0/0:4,0:4:9:0,9,107	0/0:2,0:2:6:0,6,64	0/0:2,0:2:3:0,3,45	0/0:1,0:1:3:0,3,32	0/0:21,0:21:63:0,63,685
chr1	22432270	.	G	T	28922.4	.	AC=246;AF=0.946;AN=260;BaseQRankSum=-2.930;DP=1017;Dels=0.00;FS=4.963;HaplotypeScore=0.0955;InbreedingCoeff=0.4738;MLEAC=249;MLEAF=0.958;MQ=59.80;MQ0=0;MQRankSum=0.860;QD=30.06;ReadPosRankSum=-1.222	GT:AD:DP:GQ:PL	1/1:0,44:44:99:1371,132,0	1/1:0,20:20:60:612,60,0	1/1:0,18:18:54:560,54,0	1/1:0,27:27:78:820,78,0	1/1:0,14:14:42:428,42,0	1/1:0,17:17:45:489,45,0	1/1:0,22:22:66:665,66,0	1/1:0,5:5:15:164,15,0	1/1:0,1:1:3:32,3,0	1/1:0,16:16:45:472,45,0	1/1:0,6:6:18:184,18,0	1/1:0,14:14:42:433,42,0	1/1:0,15:15:45:467,45,0	./.:.:.:.:.	1/1:0,17:17:51:513,51,0	1/1:0,28:28:84:857,84,0	1/1:0,15:15:45:467,45,0	1/1:0,6:6:18:196,18,0	1/1:0,9:9:27:272,27,0	1/1:0,8:8:24:235,24,0	0/0:6,0:6:18:0,18,202	1/1:0,20:20:60:598,60,0	1/1:0,13:13:39:393,39,0	1/1:0,22:22:66:670,66,0	1/1:0,7:7:21:222,21,0	1/1:0,23:23:63:666,63,0	1/1:0,21:21:60:631,60,0	1/1:0,4:4:12:126,12,0	1/1:0,1:1:3:32,3,0	1/1:0,26:26:78:776,78,0	1/1:0,7:7:21:223,21,0	1/1:0,4:4:12:126,12,0	1/1:0,29:29:87:876,87,0	1/1:0,2:2:6:67,6,0	1/1:0,16:16:48:501,48,0	1/1:0,4:4:12:124,12,0	1/1:0,17:17:51:510,51,0	1/1:0,13:13:39:406,39,0	1/1:0,11:11:33:349,33,0	1/1:0,2:2:6:67,6,0	1/1:0,6:6:18:189,18,0	1/1:0,17:17:51:519,51,0	1/1:0,20:20:60:609,60,0	1/1:0,17:17:51:529,51,0	1/1:0,14:14:42:434,42,0	1/1:0,22:22:57:621,57,0	1/1:0,11:11:33:339,33,0	1/1:0,3:3:9:90,9,0	1/1:0,3:3:9:95,9,0	1/1:0,3:3:9:92,9,0	1/1:0,1:1:3:32,3,0	1/1:0,2:2:6:61,6,0	1/1:0,7:7:21:207,21,0	0/0:1,0:1:3:0,3,32	1/1:0,8:8:24:240,24,0	1/1:0,3:3:9:97,9,0	1/1:0,3:3:9:91,9,0	1/1:0,4:4:12:121,12,0	1/1:0,3:3:9:97,9,0	1/1:0,8:8:24:256,24,0	1/1:0,2:2:6:61,6,0	1/1:0,2:2:6:63,6,0	1/1:0,6:6:18:182,18,0	1/1:0,6:6:18:181,18,0	1/1:0,6:6:18:195,18,0	1/1:0,2:2:6:65,6,0	1/1:0,5:5:15:153,15,0	1/1:0,8:8:24:254,24,0	1/1:0,2:2:6:64,6,0	1/1:0,3:3:9:93,9,0	0/0:1,0:1:3:0,3,33	1/1:0,3:3:9:91,9,0	1/1:0,2:2:6:59,6,0	1/1:0,6:6:18:176,18,0	./.:.:.:.:.	1/1:0,2:2:6:63,6,0	1/1:0,1:1:3:30,3,0	1/1:0,1:1:3:31,3,0	./.:.:.:.:.	0/0:2,0:2:6:0,6,59	./.:.:.:.:.	1/1:0,2:2:6:59,6,0	1/1:0,3:3:9:92,9,0	1/1:0,3:3:9:91,9,0	1/1:0,4:4:12:124,12,0	1/1:0,5:5:15:153,15,0	1/1:0,3:3:9:92,9,0	1/1:0,5:5:12:121,12,0	1/1:0,2:2:6:63,6,0	1/1:0,4:4:12:127,12,0	./.:.:.:.:.	1/1:0,6:6:15:161,15,0	1/1:0,2:2:6:62,6,0	1/1:0,2:2:6:63,6,0	1/1:0,1:1:3:30,3,0	1/1:0,5:5:15:145,15,0	1/1:0,6:6:18:191,18,0	1/1:0,1:1:3:32,3,0	1/1:0,2:2:6:58,6,0	1/1:0,4:4:12:118,12,0	1/1:0,7:7:21:220,21,0	./.:.:.:.:.	1/1:0,2:2:6:61,6,0	1/1:0,2:2:6:61,6,0	1/1:0,2:2:6:60,6,0	1/1:0,9:9:21:247,21,0	1/1:0,8:8:21:222,21,0	0/0:9,0:9:24:0,24,265	1/1:0,4:4:12:130,12,0	1/1:0,6:6:18:178,18,0	1/1:0,4:4:12:122,12,0	1/1:0,4:4:12:132,12,0	1/1:0,8:8:24:246,24,0	1/1:0,5:5:15:152,15,0	1/1:0,4:4:12:120,12,0	1/1:0,1:1:3:32,3,0	1/1:0,4:4:12:121,12,0	1/1:0,5:5:15:157,15,0	1/1:0,3:3:9:92,9,0	1/1:0,6:6:15:165,15,0	1/1:0,6:6:18:188,18,0	1/1:0,6:6:18:184,18,0	1/1:0,1:1:3:31,3,0	1/1:0,7:7:21:214,21,0	1/1:0,5:5:15:151,15,0	1/1:0,5:5:15:151,15,0	1/1:0,3:3:9:94,9,0	1/1:0,4:4:12:123,12,0	1/1:0,2:2:6:63,6,0	./.:.:.:.:.	1/1:0,2:2:3:45,3,0	0/0:4,0:4:12:0,12,124	1/1:0,5:5:12:133,12,0	1/1:0,2:2:6:62,6,0	1/1:0,6:6:9:106,9,0	1/1:0,8:8:15:196,15,0	0/0:32,0:32:96:0,96,1066
chr1	22440314	.	T	C	8769.85	.	AC=85;AF=0.337;AN=252;BaseQRankSum=-6.704;DP=834;Dels=0.00;FS=5.448;HaplotypeScore=0.0255;InbreedingCoeff=0.7458;MLEAC=84;MLEAF=0.333;MQ=59.89;MQ0=0;MQRankSum=-0.748;QD=27.41;ReadPosRankSum=1.020	GT:AD:DP:GQ:PL	0/0:48,0:48:99:0,144,1544	0/0:16,0:16:42:0,42,463	0/0:17,0:17:51:0,51,532	1/1:0,47:47:99:1387,132,0	1/1:0,18:18:54:548,54,0	0/0:7,0:7:21:0,21,216	1/1:0,14:14:39:385,39,0	1/1:0,1:1:3:26,3,0	0/0:2,0:2:6:0,6,63	1/1:0,11:11:30:317,30,0	./.:.:.:.:.	0/0:6,0:6:15:0,15,168	1/1:0,12:12:33:349,33,0	0/0:1,0:1:3:0,3,35	1/1:0,12:12:36:367,36,0	0/0:16,0:16:45:0,45,477	1/1:0,18:18:51:530,51,0	./.:.:.:.:.	0/0:4,0:4:12:0,12,128	0/0:2,0:2:6:0,6,65	./.:.:.:.:.	0/0:7,0:7:18:0,18,201	0/0:12,0:12:24:0,24,303	0/0:22,0:22:66:0,66,678	0/0:1,0:1:3:0,3,32	1/1:0,22:22:63:650,63,0	0/0:13,0:13:33:0,33,359	1/1:0,6:6:18:189,18,0	0/1:1,1:2:23:23,0,26	1/1:0,19:19:54:564,54,0	1/1:0,1:1:3:26,3,0	./.:.:.:.:.	1/1:0,8:8:21:228,21,0	./.:.:.:.:.	0/0:15,0:15:42:0,42,456	0/0:2,0:2:6:0,6,65	0/0:20,0:20:60:0,60,597	0/0:10,0:10:30:0,30,314	1/1:0,6:6:18:185,18,0	0/0:3,0:3:9:0,9,97	./.:.:.:.:.	1/1:0,14:14:42:425,42,0	0/0:14,0:14:42:0,42,440	0/0:10,0:10:27:0,27,297	0/0:19,0:19:57:0,57,603	0/0:13,0:13:36:0,36,390	0/0:11,0:11:33:0,33,341	0/0:1,0:1:3:0,3,32	0/0:3,0:3:9:0,9,92	0/0:3,0:3:9:0,9,95	0/0:4,0:4:12:0,12,125	0/0:6,0:6:12:0,12,152	1/1:0,4:4:12:120,12,0	0/0:4,0:4:12:0,12,122	0/0:3,0:3:9:0,9,95	1/1:0,1:1:3:32,3,0	0/0:7,0:7:21:0,21,219	0/0:8,0:8:24:0,24,252	1/1:0,2:2:6:61,6,0	0/0:9,0:9:27:0,27,253	1/1:0,3:3:9:90,9,0	1/1:0,5:5:15:154,15,0	1/1:0,13:13:39:385,39,0	0/0:5,0:5:15:0,15,159	1/1:0,6:6:15:176,15,0	1/1:0,4:4:12:121,12,0	./.:.:.:.:.	1/1:0,2:2:6:59,6,0	1/1:0,1:1:3:32,3,0	0/0:2,0:2:6:0,6,65	0/0:3,0:3:9:0,9,95	0/0:1,0:1:3:0,3,32	0/0:1,0:1:3:0,3,32	0/0:7,0:7:21:0,21,219	0/0:2,0:2:6:0,6,59	0/0:4,0:4:12:0,12,126	0/0:3,0:3:6:0,6,79	0/0:4,0:4:12:0,12,124	0/0:1,0:1:3:0,3,31	0/0:3,0:3:9:0,9,89	./.:.:.:.:.	0/0:6,0:6:18:0,18,183	0/0:1,0:1:3:0,3,31	0/0:5,0:5:12:0,12,138	0/0:3,0:3:9:0,9,96	0/0:1,0:1:3:0,3,32	1/1:0,6:6:18:187,18,0	0/0:1,0:1:3:0,3,32	1/1:0,2:2:6:64,6,0	1/1:0,5:5:15:152,15,0	1/1:0,7:7:15:170,15,0	1/1:0,9:9:27:273,27,0	0/0:1,0:1:3:0,3,33	1/1:0,6:6:15:165,15,0	1/1:0,1:1:3:29,3,0	./.:.:.:.:.	1/1:0,1:1:3:31,3,0	1/1:0,5:5:12:133,12,0	1/1:0,1:1:3:32,3,0	1/1:0,4:4:12:126,12,0	0/0:4,0:4:12:0,12,129	1/1:0,3:3:9:89,9,0	1/1:0,4:4:12:122,12,0	0/0:6,0:6:18:0,18,184	0/0:1,0:1:3:0,3,30	0/0:7,0:7:21:0,21,216	0/0:5,0:5:15:0,15,155	0/0:3,0:3:9:0,9,91	0/0:2,0:2:6:0,6,61	0/0:4,0:4:9:0,9,106	0/0:5,0:5:15:0,15,151	0/0:2,0:2:6:0,6,63	0/0:5,0:5:15:0,15,150	1/1:0,3:3:9:88,9,0	1/1:0,7:7:18:182,18,0	1/1:0,2:2:6:60,6,0	1/1:0,1:1:3:32,3,0	0/0:3,0:3:9:0,9,90	0/0:1,0:1:3:0,3,32	0/0:3,0:3:9:0,9,95	0/0:4,0:4:9:0,9,107	0/0:2,0:2:6:0,6,62	0/0:5,0:5:15:0,15,159	0/0:5,0:5:15:0,15,156	0/0:7,0:7:21:0,21,221	0/0:3,0:3:9:0,9,93	0/0:4,0:4:12:0,12,120	0/0:4,0:4:9:0,9,95	0/0:5,0:5:15:0,15,156	0/0:2,0:2:6:0,6,65	0/0:3,0:3:6:0,6,75	./.:.:.:.:.	0/0:6,0:6:12:0,12,153	./.:.:.:.:.	0/0:2,0:2:3:0,3,45	0/0:2,0:2:3:0,3,45	0/0:15,0:15:45:0,45,515
chr1	22441390	.	G	A	3750.16	.	AC=38;AF=0.153;AN=248;BaseQRankSum=0.724;DP=815;Dels=0.00;FS=9.668;HaplotypeScore=0.0551;InbreedingCoeff=0.5839;MLEAC=32;MLEAF=0.129;MQ=59.63;MQ0=1;MQRankSum=-0.488;QD=26.79;ReadPosRankSum=0.416	GT:AD:DP:GQ:PL	1/1:0,46:46:99:1397,138,0	1/1:0,20:21:60:617,60,0	0/0:10,0:10:30:0,30,312	0/0:29,0:29:87:0,87,884	0/0:7,0:7:21:0,21,212	0/0:6,0:6:18:0,18,180	0/0:11,0:11:33:0,33,330	0/0:1,0:1:3:0,3,30	0/0:1,0:1:3:0,3,31	0/0:15,0:15:45:0,45,472	./.:.:.:.:.	0/0:13,0:13:36:0,36,381	0/0:16,0:16:45:0,45,479	./.:.:.:.:.	0/0:21,0:21:60:0,60,629	0/0:24,0:24:57:0,57,652	0/0:14,0:14:42:0,42,424	./.:.:.:.:.	0/0:7,0:7:21:0,21,219	0/0:7,0:7:21:0,21,204	0/0:1,0:1:3:0,3,27	0/0:9,0:9:27:0,27,259	0/0:15,0:15:42:0,42,446	0/0:20,0:20:60:0,60,612	1/1:0,1:1:3:33,3,0	0/0:21,0:21:63:0,63,643	1/1:0,11:11:33:338,33,0	0/0:1,0:1:3:0,3,31	0/0:2,0:2:6:0,6,57	0/0:12,0:12:33:0,33,347	0/0:1,0:1:3:0,3,33	0/0:1,0:1:3:0,3,32	0/0:13,0:13:39:0,39,404	0/0:3,0:3:9:0,9,97	0/0:10,0:10:30:0,30,311	1/1:0,1:1:3:34,3,0	1/1:0,13:13:39:402,39,0	1/1:0,10:10:27:293,27,0	0/0:15,0:15:45:0,45,438	1/1:0,2:2:6:65,6,0	./.:.:.:.:.	0/0:7,0:7:21:0,21,219	0/0:12,0:12:36:0,36,359	0/0:24,0:24:66:0,66,710	0/0:18,0:18:54:0,54,555	0/0:12,0:12:36:0,36,366	0/0:11,0:11:33:0,33,334	0/0:1,0:1:3:0,3,34	1/1:0,1:1:3:32,3,0	0/0:4,0:4:9:0,9,111	0/0:2,0:2:6:0,6,62	0/0:3,0:3:9:0,9,95	0/0:4,0:4:12:0,12,120	./.:.:.:.:.	0/0:6,0:6:18:0,18,191	0/0:1,0:1:3:0,3,32	0/0:5,0:5:15:0,15,149	0/0:2,0:2:6:0,6,63	0/0:3,0:3:9:0,9,94	0/0:8,0:8:24:0,24,245	0/0:4,0:4:12:0,12,120	0/0:4,0:4:12:0,12,122	0/0:2,0:2:6:0,6,60	1/1:0,3:3:9:92,9,0	0/0:6,0:6:18:0,18,185	0/0:2,0:2:6:0,6,59	0/0:6,0:6:18:0,18,181	0/0:5,0:5:15:0,15,153	0/0:8,0:8:24:0,24,249	./.:.:.:.:.	0/0:1,0:1:3:0,3,33	0/0:2,0:2:6:0,6,61	0/0:2,0:2:6:0,6,64	0/0:6,0:6:18:0,18,182	0/0:5,0:5:15:0,15,156	0/0:5,0:5:15:0,15,156	./.:.:.:.:.	0/0:4,0:4:12:0,12,126	0/0:5,0:5:15:0,15,150	0/0:4,0:4:12:0,12,120	./.:.:.:.:.	0/0:1,0:1:3:0,3,30	0/0:4,0:4:12:0,12,120	0/0:6,0:6:18:0,18,192	0/0:1,0:1:3:0,3,30	1/1:0,1:1:3:32,3,0	0/0:6,0:6:18:0,18,193	1/1:0,2:2:6:64,6,0	0/0:4,0:4:12:0,12,124	0/0:3,0:3:9:0,9,93	0/0:6,0:6:18:0,18,184	0/0:3,0:3:9:0,9,89	0/1:3,1:4:20:20,0,56	0/0:2,0:2:6:0,6,60	./.:.:.:.:.	./.:.:.:.:.	0/0:5,0:5:15:0,15,145	0/0:4,0:4:12:0,12,125	0/0:1,0:1:3:0,3,29	0/0:2,0:2:6:0,6,65	1/1:0,3:3:9:89,9,0	0/0:1,0:1:3:0,3,34	0/0:2,0:2:6:0,6,57	0/0:1,0:1:3:0,3,32	0/0:2,0:2:6:0,6,62	0/0:6,0:6:18:0,18,184	0/0:2,0:2:6:0,6,68	0/0:2,0:2:6:0,6,63	1/1:0,2:2:6:64,6,0	1/1:0,3:3:9:97,9,0	0/1:1,6:7:8:167,0,8	1/1:0,2:2:6:64,6,0	1/1:0,4:4:12:122,12,0	0/0:5,0:5:15:0,15,148	0/0:1,0:1:3:0,3,32	0/0:5,0:5:15:0,15,149	0/0:4,0:4:12:0,12,120	1/1:0,3:3:9:96,9,0	0/0:4,0:4:12:0,12,122	0/0:3,0:3:9:0,9,88	0/0:10,0:10:30:0,30,289	0/0:3,0:3:9:0,9,97	0/0:6,0:6:18:0,18,187	0/0:6,0:6:18:0,18,183	0/0:2,0:2:6:0,6,65	0/0:5,0:5:12:0,12,134	0/0:4,0:4:12:0,12,118	0/0:7,0:7:21:0,21,227	0/0:2,0:2:6:0,6,63	./.:.:.:.:.	./.:.:.:.:.	0/0:2,0:2:3:0,3,45	0/0:4,0:4:6:0,6,89	./.:.:.:.:.	0/0:2,0:2:3:0,3,45	0/0:2,0:2:3:0,3,45	0/0:34,0:34:99:0,99,1103
chr1	22441525	.	G	T	2497.46	.	AC=32;AF=0.132;AN=242;BaseQRankSum=-6.262;DP=699;Dels=0.00;FS=0.836;HaplotypeScore=0.1230;InbreedingCoeff=0.5484;MLEAC=28;MLEAF=0.116;MQ=59.58;MQ0=0;MQRankSum=-0.054;QD=24.73;ReadPosRankSum=0.741	GT:AD:DP:GQ:PL	0/0:38,0:38:99:0,105,1176	0/0:22,0:22:66:0,66,696	0/0:10,0:10:30:0,30,330	0/0:35,0:35:99:0,105,1118	0/0:13,0:13:39:0,39,410	0/0:10,0:10:24:0,24,278	1/1:0,8:8:24:234,24,0	./.:.:.:.:.	./.:.:.:.:.	0/0:15,0:15:45:0,45,473	./.:.:.:.:.	0/0:12,0:12:30:0,30,349	1/1:0,15:15:36:415,36,0	0/0:1,0:1:3:0,3,32	1/1:0,7:7:21:216,21,0	0/0:7,0:7:21:0,21,226	1/1:0,7:7:21:208,21,0	0/1:1,1:2:25:25,0,26	0/0:2,0:2:6:0,6,63	0/0:3,0:3:9:0,9,98	./.:.:.:.:.	0/0:12,0:12:33:0,33,372	0/0:7,0:7:21:0,21,227	0/0:17,0:17:48:0,48,521	0/0:3,0:3:9:0,9,101	1/1:0,18:18:51:537,51,0	0/0:7,0:7:21:0,21,219	./.:.:.:.:.	0/0:2,0:2:6:0,6,61	0/0:10,0:10:27:0,27,306	0/0:1,0:1:3:0,3,32	0/0:1,0:1:3:0,3,31	0/0:4,0:4:12:0,12,122	0/1:2,1:3:23:23,0,57	0/0:12,0:12:36:0,36,369	0/0:1,0:1:3:0,3,32	0/0:11,0:11:33:0,33,347	0/0:7,0:7:18:0,18,203	0/0:5,0:5:15:0,15,155	0/0:1,0:1:3:0,3,36	0/0:2,0:2:6:0,6,61	0/0:8,0:8:24:0,24,256	0/0:15,0:15:45:0,45,483	0/0:14,0:14:42:0,42,448	0/0:13,0:13:39:0,39,397	0/0:16,0:16:48:0,48,510	0/0:11,0:11:27:0,27,313	0/0:2,0:2:6:0,6,67	0/0:1,0:1:3:0,3,35	0/0:4,0:4:12:0,12,129	0/0:3,0:3:9:0,9,94	0/0:5,0:5:15:0,15,156	0/0:6,0:6:15:0,15,170	0/0:1,0:1:3:0,3,32	0/0:5,0:5:15:0,15,159	./.:.:.:.:.	0/0:7,0:7:21:0,21,227	0/0:2,0:3:6:0,6,64	0/0:1,0:1:3:0,3,32	0/0:2,0:2:6:0,6,65	0/0:2,0:2:6:0,6,61	0/0:2,0:2:6:0,6,65	1/1:0,5:5:15:147,15,0	0/0:4,0:4:12:0,12,130	1/1:0,4:4:12:120,12,0	1/1:0,8:8:24:240,24,0	1/1:0,6:6:18:182,18,0	0/0:3,0:3:9:0,9,100	0/0:2,0:2:6:0,6,61	./.:.:.:.:.	0/0:4,0:4:12:0,12,126	0/0:2,0:2:6:0,6,63	0/0:4,0:4:12:0,12,124	0/0:7,0:7:21:0,21,219	0/0:2,0:2:6:0,6,68	0/0:3,0:3:9:0,9,93	0/0:4,0:4:12:0,12,126	0/0:3,0:3:9:0,9,97	0/0:2,0:2:6:0,6,67	0/0:5,0:5:12:0,12,142	./.:.:.:.:.	./.:.:.:.:.	0/0:1,0:1:3:0,3,33	0/0:3,0:3:9:0,9,94	0/0:4,0:4:12:0,12,130	0/0:1,0:1:3:0,3,36	0/0:6,0:6:18:0,18,192	0/0:3,0:3:9:0,9,99	0/0:4,0:4:9:0,9,108	0/0:6,0:6:18:0,18,187	0/0:2,0:2:6:0,6,68	0/0:5,0:5:15:0,15,162	1/1:0,2:2:6:59,6,0	1/1:0,2:2:6:64,6,0	1/1:0,1:1:3:31,3,0	0/0:1,0:1:3:0,3,31	1/1:0,5:5:15:164,15,0	0/0:2,0:2:6:0,6,63	1/1:0,1:1:3:31,3,0	0/0:1,0:1:3:0,3,31	0/0:1,0:1:3:0,3,32	./.:.:.:.:.	0/0:1,0:1:3:0,3,32	0/0:3,0:3:9:0,9,95	0/0:1,0:1:3:0,3,33	./.:.:.:.:.	0/0:3,0:3:9:0,9,97	0/0:2,0:2:6:0,6,63	./.:.:.:.:.	0/0:5,0:5:12:0,12,137	0/0:6,0:6:18:0,18,193	./.:.:.:.:.	0/0:7,0:7:21:0,21,212	0/0:5,0:6:15:0,15,161	0/0:11,0:11:33:0,33,342	1/1:0,7:7:21:223,21,0	0/0:1,0:1:3:0,3,32	0/0:1,0:1:3:0,3,32	0/0:1,0:1:3:0,3,32	0/0:2,0:2:3:0,3,45	0/0:4,0:4:9:0,9,109	0/0:2,0:2:6:0,6,66	0/0:6,0:6:18:0,18,192	0/0:4,0:4:12:0,12,127	0/0:5,0:5:15:0,15,155	0/0:5,0:5:12:0,12,123	0/0:5,0:5:15:0,15,162	0/0:2,0:2:6:0,6,63	0/0:1,0:1:3:0,3,32	./.:.:.:.:.	0/0:4,0:4:9:0,9,109	./.:.:.:.:.	0/0:8,0:8:12:0,12,179	0/0:4,0:4:6:0,6,89	0/0:4,0:4:9:0,9,107	./.:.:.:.:.	0/0:16,0:16:45:0,45,502
chr1	22441573	.	G	T	2262.85	.	AC=16;AF=0.066;AN=244;BaseQRankSum=0.717;DP=746;Dels=0.00;FS=5.389;HaplotypeScore=0.1333;InbreedingCoeff=0.4215;MLEAC=15;MLEAF=0.061;MQ=59.45;MQ0=0;MQRankSum=0.042;QD=26.31;ReadPosRankSum=-2.300	GT:AD:DP:GQ:PL	1/1:0,34:34:99:1099,102,0	0/0:22,0:22:63:0,63,666	0/0:5,0:5:15:0,15,152	0/0:32,0:32:96:0,96,969	0/0:9,0:9:27:0,27,283	0/0:5,0:5:12:0,12,135	0/0:7,0:7:21:0,21,209	./.:.:.:.:.	0/0:2,0:2:6:0,6,64	0/0:15,0:15:45:0,45,466	./.:.:.:.:.	0/0:15,0:15:36:0,36,415	0/0:21,0:21:60:0,60,635	0/0:2,0:2:6:0,6,63	0/0:11,0:11:30:0,30,326	0/0:8,0:8:24:0,24,243	0/0:15,0:15:39:0,39,432	0/1:2,1:3:23:23,0,52	0/0:2,0:2:6:0,6,61	0/0:3,0:3:9:0,9,95	./.:.:.:.:.	0/0:10,0:10:27:0,27,287	0/0:13,0:13:39:0,39,408	0/0:20,0:20:57:0,57,606	0/0:3,0:3:9:0,9,97	0/0:17,0:17:51:0,51,529	1/1:0,9:9:27:275,27,0	0/0:3,0:3:9:0,9,92	0/0:1,0:1:3:0,3,32	0/0:9,0:10:24:0,24,259	0/0:2,0:2:6:0,6,59	0/0:2,0:2:6:0,6,55	0/0:5,0:5:15:0,15,155	0/0:3,1:4:9:0,9,89	0/0:15,0:15:45:0,45,468	./.:.:.:.:.	0/0:7,0:7:18:0,18,200	1/1:0,17:17:39:454,39,0	0/0:6,0:6:18:0,18,184	1/1:0,3:3:9:93,9,0	./.:.:.:.:.	0/0:7,0:7:21:0,21,214	0/0:18,0:18:54:0,54,550	0/0:15,0:15:45:0,45,469	0/0:9,0:9:27:0,27,270	0/0:16,0:16:48:0,48,500	0/0:7,0:7:21:0,21,207	0/0:2,0:2:6:0,6,67	0/0:3,0:3:9:0,9,90	0/0:5,0:5:15:0,15,149	0/0:3,0:3:9:0,9,94	0/0:7,0:7:15:0,15,185	0/0:2,0:2:6:0,6,61	0/0:2,0:2:6:0,6,61	0/0:3,0:3:9:0,9,93	./.:.:.:.:.	0/0:3,0:3:9:0,9,93	0/0:1,0:1:3:0,3,32	0/0:1,0:1:3:0,3,32	0/0:6,0:6:18:0,18,186	0/0:2,0:2:6:0,6,63	0/0:3,0:3:9:0,9,92	0/0:4,0:4:12:0,12,121	0/0:4,0:4:9:0,9,108	0/0:4,0:4:12:0,12,120	0/0:9,0:9:24:0,24,260	0/0:5,0:5:15:0,15,160	0/0:4,0:4:12:0,12,124	0/0:2,0:2:6:0,6,65	0/0:1,0:1:3:0,3,32	0/0:2,0:2:6:0,6,59	0/0:2,0:2:6:0,6,66	0/0:1,0:1:3:0,3,32	0/0:5,0:5:15:0,15,160	0/0:3,0:3:9:0,9,91	0/0:2,0:2:6:0,6,65	0/0:7,0:7:21:0,21,215	0/0:5,0:5:15:0,15,155	0/0:2,0:2:6:0,6,61	0/0:6,0:6:15:0,15,169	./.:.:.:.:.	./.:.:.:.:.	0/0:2,0:2:6:0,6,63	0/0:3,0:3:9:0,9,99	0/0:3,0:3:9:0,9,94	./.:.:.:.:.	0/0:4,0:4:12:0,12,123	0/1:1,4:5:18:96,0,18	0/0:4,0:4:9:0,9,106	0/0:3,0:3:9:0,9,83	0/0:2,0:2:6:0,6,60	0/0:5,0:5:15:0,15,161	0/0:2,0:2:6:0,6,65	0/0:2,0:2:6:0,6,60	0/0:1,0:1:3:0,3,32	0/0:4,0:4:12:0,12,118	0/0:4,0:4:12:0,12,126	0/0:3,0:3:9:0,9,95	0/0:1,0:1:3:0,3,34	./.:.:.:.:.	0/0:2,0:2:6:0,6,59	./.:.:.:.:.	0/0:1,0:1:3:0,3,31	0/0:4,0:4:12:0,12,120	0/0:2,0:2:6:0,6,65	./.:.:.:.:.	0/0:2,0:2:6:0,6,63	0/0:3,0:3:9:0,9,97	1/1:0,4:4:12:120,12,0	0/0:6,0:6:12:0,12,143	0/0:7,0:7:21:0,21,213	1/1:0,4:4:12:124,12,0	1/1:0,7:7:21:215,21,0	0/0:8,0:8:24:0,24,249	0/0:12,0:12:36:0,36,367	0/0:6,0:6:18:0,18,185	./.:.:.:.:.	0/0:2,0:2:6:0,6,57	./.:.:.:.:.	0/0:2,0:2:3:0,3,45	0/0:2,0:2:6:0,6,63	0/0:2,0:2:6:0,6,61	0/0:7,0:7:21:0,21,212	0/0:5,0:5:15:0,15,154	0/0:5,0:5:15:0,15,151	0/0:7,0:7:18:0,18,195	0/0:4,0:4:12:0,12,126	0/0:6,0:6:18:0,18,189	0/0:2,0:2:6:0,6,67	./.:.:.:.:.	0/0:2,0:2:6:0,6,61	0/0:2,0:2:3:0,3,45	0/0:7,0:7:12:0,12,166	0/0:4,0:4:6:0,6,89	0/0:4,0:4:9:0,9,107	0/0:5,0:5:9:0,9,118	0/0:21,0:21:60:0,60,678
chr1	22444059	.	C	A	1497.87	.	AC=27;AF=0.103;AN=262;BaseQRankSum=-4.606;DP=1117;Dels=0.00;FS=0.453;HaplotypeScore=0.2207;InbreedingCoeff=0.5291;MLEAC=18;MLEAF=0.069;MQ=59.26;MQ0=4;MQRankSum=0.629;QD=16.83;ReadPosRankSum=-1.748	GT:AD:DP:GQ:PL	0/0:62,0:62:99:0,186,1996	0/0:14,0:14:39:0,39,430	0/0:16,0:16:48:0,48,503	0/0:56,0:56:99:0,162,1753	0/0:17,0:17:45:0,45,512	0/0:16,0:16:42:0,42,466	0/0:29,0:30:78:0,78,858	./.:.:.:.:.	./.:.:.:.:.	0/0:22,0:22:63:0,63,683	0/0:3,0:3:9:0,9,96	0/0:18,0:18:45:0,45,517	0/0:18,0:18:51:0,51,552	0/0:2,0:2:6:0,6,65	0/0:19,0:21:48:0,48,544	0/0:23,0:24:69:0,69,723	0/0:19,0:19:54:0,54,580	0/0:6,0:6:18:0,18,192	0/0:12,0:12:33:0,33,367	1/1:0,14:14:39:407,39,0	0/0:7,0:7:21:0,21,230	0/0:32,0:32:90:0,90,984	0/0:20,0:20:57:0,57,620	0/0:23,0:23:66:0,66,715	0/0:4,0:4:12:0,12,134	0/0:16,0:16:45:0,45,497	0/0:16,0:16:36:0,36,425	0/0:5,0:5:15:0,15,157	0/0:3,0:3:9:0,9,98	0/0:29,0:29:84:0,84,889	0/0:2,0:2:6:0,6,67	0/0:3,0:3:9:0,9,98	0/0:25,0:26:69:0,69,752	0/0:3,0:3:9:0,9,100	0/0:16,0:16:45:0,45,488	0/0:4,0:4:12:0,12,123	0/0:14,0:14:39:0,39,428	0/0:13,1:14:39:0,39,403	0/0:18,0:18:51:0,51,546	0/0:3,0:3:9:0,9,96	0/0:4,0:4:12:0,12,134	0/0:17,0:17:45:0,45,491	0/0:23,0:23:66:0,66,708	0/0:19,0:19:51:0,51,571	0/0:16,0:16:48:0,48,512	0/1:7,12:19:99:251,0,184	0/0:12,0:12:36:0,36,388	0/0:3,0:3:9:0,9,103	0/0:2,0:2:6:0,6,64	0/0:7,0:7:21:0,21,220	./.:.:.:.:.	0/0:4,0:4:9:0,9,107	0/0:3,0:3:9:0,9,83	0/0:6,0:6:15:0,15,172	0/0:1,0:1:3:0,3,31	0/0:4,0:4:12:0,12,126	0/0:7,0:7:21:0,21,225	0/0:5,0:5:12:0,12,135	0/0:2,0:2:6:0,6,66	0/0:6,0:6:18:0,18,191	0/0:2,0:2:6:0,6,63	./.:.:.:.:.	0/0:2,0:3:6:0,6,65	0/0:2,0:2:6:0,6,64	0/0:4,0:4:12:0,12,125	0/0:4,0:4:12:0,12,127	0/0:5,0:5:12:0,12,141	0/0:6,0:6:15:0,15,167	0/0:1,0:1:3:0,3,32	0/0:4,0:4:12:0,12,128	./.:.:.:.:.	0/0:6,0:6:15:0,15,175	0/0:2,0:2:6:0,6,64	0/1:2,1:3:22:22,0,50	1/1:0,2:2:6:64,6,0	0/0:1,0:1:3:0,3,32	0/0:1,0:1:3:0,3,32	0/0:3,0:3:9:0,9,97	0/0:1,0:1:3:0,3,34	1/1:0,5:5:9:108,9,0	1/1:0,4:4:12:127,12,0	0/0:1,0:1:3:0,3,32	0/0:6,0:6:18:0,18,191	1/1:0,5:5:15:159,15,0	0/0:4,0:4:9:0,9,111	0/0:3,0:3:9:0,9,97	0/0:2,0:2:6:0,6,59	0/0:6,0:6:18:0,18,185	0/0:4,0:4:12:0,12,126	0/0:5,0:5:15:0,15,162	0/0:4,0:4:12:0,12,126	0/0:3,0:3:9:0,9,93	0/0:6,0:6:18:0,18,192	0/0:1,0:1:3:0,3,31	./.:.:.:.:.	0/0:8,0:8:24:0,24,249	0/0:7,0:7:21:0,21,228	0/0:1,0:1:3:0,3,32	0/0:2,0:2:6:0,6,58	0/0:3,0:3:9:0,9,95	0/0:6,0:6:18:0,18,191	0/0:4,0:4:12:0,12,129	0/0:8,0:8:21:0,21,229	0/0:2,0:2:3:0,3,45	0/0:5,0:5:12:0,12,140	0/0:7,0:7:15:0,15,171	0/0:1,0:1:3:0,3,35	1/1:0,4:4:12:126,12,0	0/0:1,0:1:3:0,3,32	0/0:12,0:12:33:0,33,359	0/0:6,0:6:18:0,18,193	0/0:1,0:1:3:0,3,33	0/0:11,0:11:33:0,33,348	0/0:7,0:7:21:0,21,217	0/0:7,0:7:21:0,21,225	0/0:3,0:3:9:0,9,97	0/0:4,0:4:12:0,12,129	0/0:4,0:4:12:0,12,120	1/1:0,3:3:9:94,9,0	0/0:4,0:4:12:0,12,132	0/0:2,0:2:6:0,6,62	0/0:7,0:7:21:0,21,225	0/0:7,0:7:21:0,21,216	0/1:6,2:8:36:36,0,132	0/0:3,0:3:9:0,9,94	0/0:9,0:9:24:0,24,260	0/0:7,1:8:17:0,17,175	0/0:6,0:6:15:0,15,171	0/0:3,0:3:9:0,9,96	1/1:0,6:6:9:134,9,0	1/1:0,2:2:3:45,3,0	0/0:3,0:3:6:0,6,62	1/1:0,4:5:6:89,6,0	0/0:6,0:6:9:0,9,134	1/1:0,4:4:6:89,6,0	1/1:0,4:5:6:89,6,0	0/0:14,0:14:42:0,42,474
chr1	22446900	.	A	G	2806.38	.	AC=38;AF=0.150;AN=254;BaseQRankSum=2.349;DP=867;Dels=0.00;FS=13.016;HaplotypeScore=0.1171;InbreedingCoeff=0.5849;MLEAC=34;MLEAF=0.134;MQ=59.95;MQ0=0;MQRankSum=-1.024;QD=21.92;ReadPosRankSum=2.093	GT:AD:DP:GQ:PL	0/0:41,0:41:99:0,123,1296	0/0:30,0:30:84:0,84,904	0/0:13,0:13:39:0,39,398	0/0:35,0:35:99:0,102,1053	0/0:14,0:14:42:0,42,437	0/0:7,0:7:21:0,21,214	0/0:8,0:8:24:0,24,237	0/0:1,0:1:3:0,3,32	0/0:4,0:4:12:0,12,125	0/0:9,0:9:27:0,27,281	0/0:3,0:3:9:0,9,97	0/0:18,0:18:51:0,51,545	0/0:25,0:25:69:0,69,740	0/0:1,0:1:3:0,3,31	0/0:21,0:21:63:0,63,654	0/0:17,0:17:51:0,51,532	0/0:13,0:13:36:0,36,389	0/0:3,0:3:9:0,9,91	0/0:7,0:7:12:0,12,167	./.:.:.:.:.	0/0:3,0:3:9:0,9,98	0/0:11,0:11:33:0,33,343	0/0:11,0:11:33:0,33,343	0/0:20,0:20:57:0,57,597	0/0:3,0:3:9:0,9,98	0/0:22,0:22:63:0,63,667	0/0:17,0:17:45:0,45,490	0/0:2,0:2:6:0,6,61	0/0:2,0:2:6:0,6,63	0/0:10,0:10:27:0,27,292	0/0:6,0:6:18:0,18,185	0/0:3,0:3:9:0,9,96	0/0:11,0:11:27:0,27,303	0/0:1,0:1:3:0,3,30	0/0:24,0:24:69:0,69,723	0/0:8,0:8:24:0,24,257	0/0:14,0:14:42:0,42,439	0/0:9,0:9:24:0,24,266	0/0:5,0:5:15:0,15,150	0/0:3,0:3:9:0,9,98	0/0:4,0:4:12:0,12,125	0/0:14,0:14:42:0,42,422	0/0:12,0:12:33:0,33,356	1/1:0,8:8:24:258,24,0	1/1:0,22:22:63:686,63,0	0/1:4,3:7:76:76,0,105	0/0:10,0:10:30:0,30,315	1/1:0,3:3:9:89,9,0	0/0:1,0:1:3:0,3,27	0/0:2,0:2:6:0,6,63	./.:.:.:.:.	0/0:4,0:4:12:0,12,121	0/0:1,0:1:3:0,3,30	./.:.:.:.:.	0/0:5,0:5:15:0,15,156	0/0:2,0:2:6:0,6,59	1/1:0,4:4:12:126,12,0	1/1:0,8:8:24:252,24,0	0/0:3,0:3:9:0,9,97	0/0:6,0:6:18:0,18,189	0/0:1,0:1:3:0,3,31	0/0:3,0:3:9:0,9,93	0/1:8,1:9:6:6,0,220	./.:.:.:.:.	0/0:3,0:3:9:0,9,89	0/0:7,0:7:21:0,21,214	0/0:2,0:2:6:0,6,61	0/0:6,0:6:18:0,18,186	0/0:2,0:2:6:0,6,65	0/0:2,0:2:6:0,6,63	./.:.:.:.:.	0/0:2,0:2:6:0,6,63	0/0:4,0:4:12:0,12,127	0/1:2,8:10:29:224,0,29	1/1:0,4:4:12:126,12,0	0/0:2,0:2:6:0,6,65	0/0:6,0:6:18:0,18,184	0/0:5,0:5:12:0,12,138	0/0:3,0:3:9:0,9,98	1/1:0,5:5:15:164,15,0	1/1:0,4:4:12:124,12,0	0/0:3,0:3:9:0,9,92	0/0:1,0:1:3:0,3,32	1/1:0,2:2:6:63,6,0	0/0:6,0:6:18:0,18,186	0/0:3,0:3:9:0,9,95	0/0:2,0:2:6:0,6,59	0/0:3,0:3:9:0,9,97	0/0:3,0:3:9:0,9,92	0/0:4,0:4:12:0,12,130	0/0:1,0:1:3:0,3,31	0/0:3,0:3:9:0,9,90	0/0:4,0:4:12:0,12,122	0/0:3,0:3:9:0,9,94	0/0:4,0:4:12:0,12,122	0/0:2,0:2:6:0,6,59	0/0:5,0:5:15:0,15,160	0/0:2,0:2:6:0,6,61	0/0:2,0:2:6:0,6,59	0/0:2,0:2:6:0,6,63	0/0:2,0:2:6:0,6,65	./.:.:.:.:.	0/0:7,0:7:21:0,21,219	0/0:1,0:1:3:0,3,31	./.:.:.:.:.	0/0:7,0:7:21:0,21,211	./.:.:.:.:.	1/1:0,8:8:21:230,21,0	0/0:5,0:5:15:0,15,161	0/0:1,0:1:3:0,3,30	0/0:5,0:5:15:0,15,158	0/0:5,0:5:15:0,15,165	0/0:8,0:8:24:0,24,245	0/0:6,0:6:18:0,18,182	0/0:1,0:1:3:0,3,31	0/0:5,0:5:15:0,15,162	0/0:7,0:7:18:0,18,200	0/0:3,0:3:9:0,9,92	1/1:0,4:4:12:130,12,0	0/0:5,0:5:15:0,15,155	0/0:7,0:7:21:0,21,219	0/0:3,0:3:9:0,9,92	0/0:5,0:5:15:0,15,159	0/1:5,1:6:16:16,0,136	0/0:4,0:4:12:0,12,122	0/0:6,0:6:18:0,18,186	./.:.:.:.:.	1/1:0,7:7:21:219,21,0	0/0:3,0:3:9:0,9,93	1/1:0,2:2:3:45,3,0	1/1:0,3:3:6:75,6,0	./.:.:.:.:.	1/1:0,4:4:6:89,6,0	0/0:1,0:1:3:0,3,27	1/1:0,2:2:3:45,3,0	1/1:0,6:6:12:152,12,0	0/0:22,0:22:66:0,66,739
chr1	22447184	.	A	G	2081.39	.	AC=34;AF=0.137;AN=248;BaseQRankSum=4.160;DP=747;Dels=0.00;FS=1.350;HaplotypeScore=0.0848;InbreedingCoeff=0.5483;MLEAC=30;MLEAF=0.121;MQ=59.75;MQ0=0;MQRankSum=1.519;QD=22.38;ReadPosRankSum=1.351	GT:AD:DP:GQ:PL	0/0:29,0:29:87:0,87,894	0/0:24,0:24:72:0,72,730	0/0:15,0:15:36:0,36,408	0/0:27,0:27:81:0,81,815	0/0:21,0:21:63:0,63,615	0/0:5,0:5:12:0,12,134	0/0:5,0:5:15:0,15,153	0/0:2,0:2:6:0,6,65	0/0:4,0:4:12:0,12,131	0/0:11,0:11:33:0,33,331	0/0:2,0:2:6:0,6,65	0/0:10,0:10:30:0,30,300	0/0:16,0:16:48:0,48,495	0/0:2,0:2:6:0,6,61	0/0:17,0:17:45:0,45,482	0/0:10,0:10:27:0,27,281	0/0:10,0:10:30:0,30,303	0/0:2,0:2:6:0,6,62	0/0:5,0:5:15:0,15,152	1/1:0,1:1:3:30,3,0	0/0:2,0:2:3:0,3,32	0/0:8,0:8:18:0,18,209	0/0:4,0:4:9:0,9,105	0/0:20,0:20:51:0,51,574	./.:.:.:.:.	0/0:20,0:20:54:0,54,591	0/0:13,0:13:36:0,36,386	0/0:3,0:3:9:0,9,101	0/0:5,0:5:15:0,15,162	0/0:5,0:5:12:0,12,134	0/0:1,0:1:3:0,3,32	0/0:2,0:2:6:0,6,64	0/0:2,0:2:6:0,6,59	0/0:1,0:1:3:0,3,31	0/0:17,0:17:48:0,48,503	0/0:1,0:1:3:0,3,32	0/0:15,0:15:33:0,33,379	0/0:2,0:2:6:0,6,59	0/0:6,0:6:18:0,18,178	./.:.:.:.:.	0/0:4,0:4:12:0,12,128	0/0:13,0:13:39:0,39,398	0/0:13,0:13:36:0,36,375	1/1:0,10:10:24:282,24,0	1/1:0,10:10:24:269,24,0	0/1:3,4:7:71:103,0,71	0/0:14,0:14:42:0,42,421	./.:.:.:.:.	0/0:2,0:2:6:0,6,59	0/0:2,0:2:3:0,3,45	0/0:2,0:2:6:0,6,61	0/0:4,0:4:12:0,12,118	0/0:5,0:5:15:0,15,157	0/0:2,0:2:6:0,6,62	0/0:4,0:4:12:0,12,120	./.:.:.:.:.	1/1:0,5:5:15:156,15,0	1/1:0,5:5:15:161,15,0	0/0:3,0:3:9:0,9,90	0/0:7,0:7:21:0,21,215	0/0:4,0:4:12:0,12,120	0/0:1,0:1:3:0,3,30	0/0:9,0:9:27:0,27,274	0/0:6,0:6:18:0,18,180	0/0:7,0:7:21:0,21,211	0/0:3,0:3:9:0,9,94	0/0:1,0:1:3:0,3,30	0/0:4,0:4:12:0,12,119	0/0:7,0:7:18:0,18,193	./.:.:.:.:.	0/0:1,0:1:3:0,3,30	0/0:2,0:2:6:0,6,60	0/0:5,0:5:15:0,15,153	0/1:3,2:5:49:49,0,73	1/1:0,3:3:9:93,9,0	./.:.:.:.:.	0/0:2,0:2:6:0,6,64	0/0:5,0:5:15:0,15,157	0/0:2,0:2:6:0,6,63	1/1:0,1:1:3:33,3,0	1/1:0,5:5:12:137,12,0	0/0:2,0:2:6:0,6,63	0/0:1,0:1:3:0,3,33	1/1:0,4:4:12:123,12,0	0/0:7,0:7:18:0,18,197	0/0:1,0:1:3:0,3,32	0/0:4,0:4:12:0,12,121	0/0:1,0:1:3:0,3,30	0/0:4,0:4:12:0,12,120	./.:.:.:.:.	0/0:2,0:2:6:0,6,62	./.:.:.:.:.	0/0:6,0:6:15:0,15,171	0/0:1,0:1:3:0,3,31	0/0:2,0:2:6:0,6,61	./.:.:.:.:.	0/0:3,0:3:9:0,9,95	0/0:3,0:3:6:0,6,73	0/0:2,0:2:6:0,6,61	0/0:3,0:3:9:0,9,89	0/0:4,0:4:12:0,12,122	./.:.:.:.:.	0/0:3,0:3:9:0,9,95	0/0:2,0:2:6:0,6,59	0/0:1,0:1:3:0,3,30	0/0:8,0:8:15:0,15,199	0/0:5,0:5:15:0,15,160	1/1:0,7:7:18:196,18,0	0/0:1,0:1:3:0,3,32	0/0:3,0:3:9:0,9,90	0/0:1,0:1:3:0,3,30	0/0:1,0:1:3:0,3,32	0/0:12,0:12:30:0,30,341	0/0:4,0:4:12:0,12,118	0/0:10,0:10:30:0,30,302	0/0:5,0:5:15:0,15,149	0/0:4,0:4:12:0,12,122	0/0:2,0:2:6:0,6,57	1/1:0,7:7:21:220,21,0	0/0:6,0:6:12:0,12,151	0/0:6,0:6:18:0,18,181	./.:.:.:.:.	0/0:9,0:9:21:0,21,250	./.:.:.:.:.	0/0:2,0:2:6:0,6,60	0/0:6,0:6:12:0,12,148	0/0:3,0:3:9:0,9,92	1/1:0,10:10:24:283,24,0	0/0:2,0:2:6:0,6,59	1/1:0,3:3:6:77,6,0	1/1:0,4:4:6:89,6,0	0/0:2,0:2:3:0,3,45	1/1:0,4:4:6:89,6,0	0/0:4,0:4:6:0,6,89	./.:.:.:.:.	1/1:0,2:2:3:45,3,0	0/0:28,0:28:84:0,84,958
chr1	22447220	.	C	A	7375.53	.	AC=90;AF=0.372;AN=242;BaseQRankSum=-7.238;DP=728;Dels=0.00;FS=9.710;HaplotypeScore=0.1767;InbreedingCoeff=0.7066;MLEAC=80;MLEAF=0.331;MQ=59.75;MQ0=0;MQRankSum=-0.713;QD=26.82;ReadPosRankSum=-0.288	GT:AD:DP:GQ:PL	0/0:34,0:34:99:0,102,1115	0/0:21,0:21:63:0,63,668	0/0:12,0:13:30:0,30,346	1/1:0,24:24:72:707,72,0	1/1:0,20:20:60:604,60,0	0/0:3,0:3:6:0,6,76	1/1:0,3:3:9:89,9,0	1/1:0,1:1:3:32,3,0	1/1:0,1:1:3:32,3,0	1/1:0,11:11:33:333,33,0	1/1:0,1:1:3:30,3,0	0/0:10,0:10:30:0,30,323	1/1:0,12:12:36:363,36,0	0/0:2,0:2:6:0,6,62	1/1:0,19:19:57:587,57,0	0/0:9,0:9:21:0,21,244	1/1:0,11:11:33:334,33,0	0/0:2,0:2:6:0,6,65	0/0:6,0:6:12:0,12,153	0/0:1,0:1:3:0,3,30	./.:.:.:.:.	0/0:5,0:5:12:0,12,138	0/0:4,0:4:9:0,9,108	0/0:28,0:28:72:0,72,824	0/0:1,0:1:3:0,3,33	1/1:0,18:18:48:516,48,0	0/0:15,0:15:39:0,39,440	1/1:0,2:2:6:61,6,0	0/1:1,4:5:18:112,0,18	1/1:0,9:9:21:242,21,0	./.:.:.:.:.	1/1:0,4:4:12:124,12,0	./.:.:.:.:.	1/1:0,1:1:3:32,3,0	0/0:13,0:13:36:0,36,391	./.:.:.:.:.	0/0:11,0:11:27:0,27,306	0/0:2,0:2:6:0,6,64	1/1:0,7:8:21:221,21,0	./.:.:.:.:.	0/1:1,4:5:18:112,0,18	1/1:0,16:16:48:470,48,0	0/0:11,0:11:33:0,33,346	0/0:10,0:10:24:0,24,286	0/0:12,0:12:33:0,33,361	0/0:8,0:8:24:0,24,258	0/0:13,0:13:36:0,36,405	./.:.:.:.:.	1/1:0,2:2:6:61,6,0	0/0:3,0:3:6:0,6,77	0/0:2,0:2:6:0,6,63	0/0:4,0:4:12:0,12,128	1/1:0,6:6:18:185,18,0	0/0:2,0:2:6:0,6,64	0/0:4,0:5:12:0,12,128	./.:.:.:.:.	0/0:7,0:7:21:0,21,221	0/0:8,0:8:18:0,18,203	1/1:0,6:6:18:176,18,0	0/0:8,0:8:24:0,24,257	1/1:0,5:5:15:150,15,0	1/1:0,2:2:6:61,6,0	1/1:0,9:9:27:274,27,0	0/0:5,0:5:15:0,15,154	1/1:0,6:6:18:181,18,0	1/1:0,2:2:6:59,6,0	1/1:0,1:1:3:32,3,0	1/1:0,4:4:12:126,12,0	1/1:0,5:5:15:154,15,0	0/0:2,0:2:6:0,6,63	./.:.:.:.:.	0/0:1,0:1:3:0,3,32	0/0:5,0:5:15:0,15,161	0/0:5,0:5:15:0,15,155	0/0:3,0:3:9:0,9,96	./.:.:.:.:.	0/0:2,0:2:6:0,6,64	0/0:2,0:2:6:0,6,63	0/0:1,0:1:3:0,3,32	0/0:1,0:1:3:0,3,32	0/0:6,0:6:12:0,12,152	0/0:2,0:2:6:0,6,63	0/0:1,0:1:3:0,3,34	0/0:1,0:1:3:0,3,32	0/0:4,0:4:12:0,12,122	./.:.:.:.:.	1/1:0,3:3:9:93,9,0	0/0:2,0:2:6:0,6,63	1/1:0,4:4:12:124,12,0	1/1:0,1:1:3:32,3,0	1/1:0,1:1:3:32,3,0	./.:.:.:.:.	1/1:0,4:4:12:124,12,0	./.:.:.:.:.	1/1:0,1:1:3:34,3,0	1/1:0,1:1:3:31,3,0	1/1:0,2:2:6:60,6,0	1/1:0,4:4:9:111,9,0	1/1:0,2:2:6:57,6,0	1/1:0,2:2:6:60,6,0	0/0:3,0:3:9:0,9,94	./.:.:.:.:.	1/1:0,3:3:9:86,9,0	0/0:3,0:3:9:0,9,95	0/0:1,0:1:3:0,3,32	0/0:4,0:4:12:0,12,128	0/0:2,0:2:6:0,6,64	0/0:7,0:7:21:0,21,220	./.:.:.:.:.	0/0:1,0:1:3:0,3,32	0/0:1,0:1:3:0,3,32	./.:.:.:.:.	0/0:10,0:10:24:0,24,277	1/1:0,5:5:15:147,15,0	1/1:0,11:11:33:334,33,0	1/1:0,7:7:21:213,21,0	1/1:0,5:5:15:158,15,0	0/0:3,0:3:9:0,9,92	0/0:8,0:8:24:0,24,247	0/0:4,0:4:9:0,9,107	0/0:4,0:4:12:0,12,122	0/0:1,0:1:3:0,3,31	0/0:5,0:5:12:0,12,138	0/0:2,0:2:6:0,6,63	0/0:2,0:2:6:0,6,63	0/0:7,0:7:15:0,15,186	0/0:4,0:4:12:0,12,126	0/0:10,0:10:24:0,24,285	0/0:3,0:3:9:0,9,96	0/0:2,0:2:6:0,6,63	0/0:6,0:6:9:0,9,134	0/0:2,0:2:3:0,3,45	0/0:4,0:4:6:0,6,89	0/0:3,0:3:6:0,6,76	./.:.:.:.:.	0/0:2,0:2:3:0,3,45	0/0:32,0:32:96:0,96,1099
chr1	22448310	.	T	C	882.96	.	AC=16;AF=0.063;AN=254;BaseQRankSum=1.369;DP=1035;Dels=0.00;FS=2.137;HaplotypeScore=0.0955;InbreedingCoeff=0.4828;MLEAC=12;MLEAF=0.047;MQ=58.67;MQ0=0;MQRankSum=2.731;QD=25.23;ReadPosRankSum=1.134	GT:AD:DP:GQ:PL	0/0:55,0:55:99:0,156,1653	0/0:27,0:27:78:0,78,839	0/0:23,0:23:60:0,60,665	0/0:66,0:66:99:0,180,1962	0/0:15,0:15:39:0,39,440	0/0:20,0:20:51:0,51,563	0/0:24,0:24:66:0,66,723	./.:.:.:.:.	./.:.:.:.:.	0/0:27,0:27:66:0,66,763	0/0:2,0:2:6:0,6,67	1/1:0,8:8:24:253,24,0	0/0:9,0:9:24:0,24,267	0/0:1,0:1:3:0,3,32	0/0:15,0:15:39:0,39,438	0/0:12,0:12:36:0,36,386	0/0:24,1:25:60:0,60,658	0/0:1,0:1:3:0,3,33	0/0:13,0:13:30:0,30,351	0/0:12,0:12:33:0,33,354	0/0:4,0:4:12:0,12,130	0/0:18,0:18:48:0,48,536	0/0:19,0:19:48:0,48,536	1/1:0,10:10:27:300,27,0	0/0:2,0:2:6:0,6,69	0/0:14,0:14:42:0,42,446	0/0:13,0:13:36:0,36,382	0/0:1,0:1:3:0,3,32	0/0:1,0:1:3:0,3,27	0/0:20,0:20:57:0,57,598	0/0:9,0:9:27:0,27,294	0/0:4,0:4:12:0,12,129	0/0:22,0:22:57:0,57,638	0/0:2,0:2:6:0,6,62	0/0:19,0:19:51:0,51,563	0/0:9,0:9:24:0,24,249	0/0:13,0:13:33:0,33,364	0/0:18,0:18:39:0,39,476	0/0:12,0:12:33:0,33,361	0/0:3,0:3:9:0,9,98	0/0:4,0:4:12:0,12,132	0/0:21,0:21:51:0,51,598	0/0:16,0:16:45:0,45,489	0/0:19,0:19:45:0,45,526	0/0:22,0:22:60:0,60,665	0/0:36,0:36:93:0,93,1020	0/0:14,0:14:36:0,36,404	0/0:4,0:4:12:0,12,128	0/0:4,0:4:12:0,12,129	0/0:6,0:6:12:0,12,153	./.:.:.:.:.	./.:.:.:.:.	0/0:1,0:1:3:0,3,33	0/0:6,0:6:15:0,15,170	1/1:0,2:2:6:66,6,0	0/0:1,0:1:3:0,3,32	0/0:4,0:4:12:0,12,125	0/0:7,0:7:21:0,21,223	0/0:2,0:2:6:0,6,64	1/1:0,4:4:12:130,12,0	0/0:6,0:6:12:0,12,154	0/0:3,0:3:6:0,6,75	0/0:5,0:5:15:0,15,152	0/0:3,0:3:9:0,9,96	0/0:4,0:4:12:0,12,129	./.:.:.:.:.	0/0:3,0:3:9:0,9,96	0/0:8,0:8:21:0,21,233	0/0:6,0:6:15:0,15,170	0/0:5,0:5:15:0,15,149	0/0:5,0:5:15:0,15,159	0/0:4,0:4:12:0,12,118	0/0:1,0:1:3:0,3,32	0/0:5,0:5:15:0,15,157	0/0:1,0:1:3:0,3,32	1/1:0,2:2:6:63,6,0	0/0:4,0:4:9:0,9,110	0/0:5,0:5:9:0,9,119	1/1:0,2:2:6:65,6,0	0/0:2,0:2:6:0,6,62	0/0:6,0:6:15:0,15,170	0/0:1,0:1:3:0,3,32	0/0:6,0:6:18:0,18,193	0/0:2,0:2:6:0,6,66	0/0:3,0:3:9:0,9,89	0/0:3,0:3:9:0,9,94	0/0:3,0:3:6:0,6,74	0/0:3,0:3:9:0,9,91	0/0:5,0:5:12:0,12,141	0/0:4,0:4:12:0,12,128	0/0:3,0:3:9:0,9,94	./.:.:.:.:.	0/0:2,0:2:6:0,6,64	0/0:4,0:4:12:0,12,130	0/0:4,0:4:12:0,12,126	0/0:3,0:3:9:0,9,83	0/0:1,0:1:3:0,3,25	0/0:4,0:4:9:0,9,109	0/0:4,0:4:6:0,6,89	0/0:2,0:2:6:0,6,65	0/0:5,0:5:15:0,15,151	0/0:4,0:4:12:0,12,120	./.:.:.:.:.	0/0:4,0:4:12:0,12,127	0/0:2,0:2:6:0,6,60	0/0:4,0:4:12:0,12,129	./.:.:.:.:.	0/0:6,0:6:15:0,15,166	0/0:1,0:1:3:0,3,32	0/0:6,0:6:15:0,15,166	0/0:6,0:6:18:0,18,180	0/0:1,0:1:3:0,3,32	0/0:8,0:8:21:0,21,236	0/0:5,0:5:15:0,15,162	0/0:6,0:6:18:0,18,191	0/0:6,0:6:12:0,12,153	0/0:5,0:5:15:0,15,160	0/0:3,0:3:9:0,9,93	0/0:4,0:4:12:0,12,120	0/0:2,0:2:3:0,3,30	1/1:0,5:5:15:159,15,0	0/0:3,0:3:6:0,6,74	0/0:6,0:6:18:0,18,189	0/0:3,0:3:6:0,6,74	0/0:4,0:4:12:0,12,117	0/0:8,0:8:18:0,18,211	0/0:9,0:9:27:0,27,285	0/0:6,0:6:15:0,15,174	1/1:0,2:2:6:63,6,0	./.:.:.:.:.	0/0:2,0:2:3:0,3,45	./.:.:.:.:.	0/0:2,0:2:3:0,3,45	0/0:6,0:6:9:0,9,134	0/0:4,0:4:6:0,6,89	0/0:4,0:4:6:0,6,89	0/0:15,0:15:45:0,45,508
chr1	22450011	.	G	A	1938.33	.	AC=31;AF=0.120;AN=258;BaseQRankSum=0.875;DP=918;Dels=0.00;FS=1.430;HaplotypeScore=0.0817;InbreedingCoeff=0.6134;MLEAC=26;MLEAF=0.101;MQ=59.52;MQ0=4;MQRankSum=-0.433;QD=23.93;ReadPosRankSum=-1.545	GT:AD:DP:GQ:PL	0/0:73,0:73:99:0,219,2230	0/0:23,0:23:63:0,63,664	0/0:18,0:18:54:0,54,563	0/0:41,0:41:99:0,123,1211	0/0:11,0:12:33:0,33,320	0/0:2,0:2:6:0,6,63	0/0:14,0:14:39:0,39,400	0/0:4,0:4:9:0,9,98	0/0:1,0:1:3:0,3,33	0/0:15,0:15:45:0,45,458	0/0:5,0:5:15:0,15,157	0/0:7,0:7:21:0,21,204	0/0:12,0:12:36:0,36,375	0/0:1,0:1:3:0,3,32	0/0:16,0:16:48:0,48,493	0/0:19,0:19:57:0,57,584	0/0:14,0:14:42:0,42,424	0/0:4,0:4:12:0,12,126	0/0:13,0:13:39:0,39,379	0/0:1,0:1:3:0,3,31	0/0:9,0:9:27:0,27,278	1/1:0,9:9:27:276,27,0	1/1:0,20:21:54:587,54,0	0/0:26,0:26:69:0,69,734	0/0:6,0:6:18:0,18,193	0/0:9,0:9:24:0,24,251	0/0:18,0:18:54:0,54,525	0/0:2,0:2:6:0,6,65	0/0:2,0:2:6:0,6,61	0/0:18,0:18:54:0,54,550	./.:.:.:.:.	0/0:2,0:2:6:0,6,60	0/0:10,0:10:30:0,30,310	0/0:2,0:2:6:0,6,69	0/0:9,0:9:27:0,27,282	0/0:3,0:3:9:0,9,92	0/0:11,0:11:27:0,27,309	0/0:6,0:6:18:0,18,187	0/0:12,0:12:36:0,36,356	0/0:4,0:4:12:0,12,115	0/0:8,0:8:24:0,24,248	0/0:18,0:20:54:0,54,564	0/0:19,0:19:54:0,54,559	0/0:12,0:12:33:0,33,336	0/0:14,0:14:42:0,42,420	0/0:17,0:17:48:0,48,502	0/0:5,0:5:15:0,15,159	0/0:6,0:6:18:0,18,182	./.:.:.:.:.	0/0:3,0:3:9:0,9,89	0/0:2,0:2:6:0,6,63	0/0:2,0:2:6:0,6,61	0/0:11,0:11:33:0,33,330	0/0:1,0:1:3:0,3,27	0/0:3,0:3:9:0,9,91	0/0:7,0:7:21:0,21,214	0/0:5,0:6:15:0,15,151	0/0:2,0:2:6:0,6,65	./.:.:.:.:.	0/0:2,0:2:6:0,6,61	0/0:1,0:1:3:0,3,33	0/0:1,0:1:3:0,3,32	0/0:2,0:2:6:0,6,61	0/0:5,0:5:15:0,15,149	0/0:3,0:3:9:0,9,88	0/0:5,0:5:15:0,15,159	0/0:3,0:3:9:0,9,91	0/0:6,0:6:18:0,18,178	0/0:6,0:6:18:0,18,184	0/0:4,0:4:12:0,12,128	0/0:1,0:1:3:0,3,32	1/1:0,2:2:6:61,6,0	1/1:0,5:5:15:155,15,0	0/1:4,1:5:17:17,0,108	0/0:6,0:6:18:0,18,186	0/0:1,0:1:3:0,3,29	1/1:0,5:5:12:137,12,0	1/1:0,1:1:3:32,3,0	./.:.:.:.:.	0/0:4,0:4:12:0,12,122	0/0:3,0:3:9:0,9,86	0/0:1,0:1:3:0,3,32	0/0:5,0:5:15:0,15,154	0/0:2,0:2:6:0,6,57	0/0:4,0:4:12:0,12,123	0/0:4,0:4:12:0,12,128	0/0:3,0:3:9:0,9,91	0/0:10,0:10:30:0,30,318	0/0:5,0:5:15:0,15,154	0/0:5,0:5:15:0,15,161	0/0:2,0:2:6:0,6,62	0/0:3,0:3:9:0,9,94	0/0:4,0:4:12:0,12,122	./.:.:.:.:.	0/0:1,0:1:3:0,3,29	0/0:3,0:3:9:0,9,94	0/0:5,0:5:15:0,15,147	0/0:1,0:1:3:0,3,33	0/0:2,0:2:6:0,6,63	0/0:3,0:3:9:0,9,91	0/0:6,0:6:18:0,18,177	./.:.:.:.:.	0/0:3,0:3:9:0,9,94	1/1:0,3:3:9:94,9,0	1/1:0,3:3:9:92,9,0	1/1:0,3:3:9:94,9,0	0/0:7,0:7:21:0,21,220	0/0:6,0:6:18:0,18,180	0/0:5,0:5:15:0,15,156	0/0:3,0:3:9:0,9,89	0/0:4,0:4:9:0,9,111	0/0:5,0:5:15:0,15,159	0/0:2,0:2:6:0,6,59	./.:.:.:.:.	0/0:6,0:6:18:0,18,186	0/0:5,0:5:15:0,15,150	0/0:4,0:4:12:0,12,117	0/0:5,0:5:15:0,15,148	0/0:3,0:3:9:0,9,92	1/1:0,1:1:3:32,3,0	0/0:4,0:4:12:0,12,117	0/0:6,0:6:18:0,18,184	1/1:0,3:3:9:92,9,0	1/1:0,7:7:21:213,21,0	1/1:0,3:3:9:92,9,0	1/1:0,3:3:9:92,9,0	1/1:0,7:7:21:216,21,0	0/0:4,0:4:12:0,12,123	0/0:10,0:10:30:0,30,298	./.:.:.:.:.	0/0:6,0:6:12:0,12,151	0/0:2,0:2:3:0,3,45	0/0:6,0:6:12:0,12,150	0/0:5,0:5:9:0,9,121	0/0:6,0:6:9:0,9,134	0/0:2,0:2:3:0,3,45	0/0:24,0:24:72:0,72,776
chr1	22453584	.	T	C	21596.8	.	AC=222;AF=0.860;AN=258;BaseQRankSum=3.172;DP=838;Dels=0.00;FS=4.211;HaplotypeScore=0.2190;InbreedingCoeff=0.5472;MLEAC=228;MLEAF=0.884;MQ=59.54;MQ0=0;MQRankSum=0.949;QD=29.71;ReadPosRankSum=-1.783	GT:AD:DP:GQ:PL	1/1:0,50:50:99:1615,150,0	1/1:0,12:12:36:382,36,0	1/1:0,13:13:39:417,39,0	1/1:0,35:35:99:1090,105,0	1/1:0,10:10:30:315,30,0	1/1:0,8:8:24:244,24,0	1/1:0,12:12:36:376,36,0	1/1:0,2:2:6:67,6,0	1/1:0,3:3:9:91,9,0	1/1:0,10:10:30:311,30,0	1/1:0,3:3:9:92,9,0	1/1:0,10:10:30:319,30,0	1/1:0,14:14:39:432,39,0	1/1:0,2:2:6:63,6,0	1/1:0,8:8:24:253,24,0	1/1:0,21:21:57:628,57,0	1/1:0,14:14:42:437,42,0	1/1:0,5:5:15:155,15,0	1/1:0,7:7:18:204,18,0	0/1:10,1:11:4:4,0,259	1/1:0,2:2:6:63,6,0	1/1:0,17:17:45:501,45,0	1/1:0,14:14:42:435,42,0	1/1:0,10:10:30:319,30,0	1/1:0,2:2:6:63,6,0	1/1:0,19:19:54:575,54,0	1/1:0,11:11:30:314,30,0	1/1:0,2:2:6:69,6,0	1/1:0,2:2:6:67,6,0	1/1:0,22:22:66:694,66,0	1/1:0,4:4:12:125,12,0	./.:.:.:.:.	1/1:0,14:14:36:404,36,0	1/1:0,3:3:9:102,9,0	1/1:0,10:10:30:308,30,0	1/1:0,5:5:15:160,15,0	1/1:0,13:13:39:403,39,0	1/1:0,7:7:21:219,21,0	1/1:0,5:5:15:151,15,0	1/1:0,3:3:9:100,9,0	1/1:0,6:6:18:199,18,0	1/1:0,19:19:51:565,51,0	1/1:0,12:12:30:340,30,0	0/0:17,0:17:51:0,51,522	0/0:22,0:22:63:0,63,661	0/1:6,5:11:99:123,0,147	1/1:0,12:12:36:370,36,0	0/1:1,1:2:21:21,0,28	1/1:0,2:2:6:62,6,0	1/1:0,4:4:12:126,12,0	1/1:0,1:1:3:32,3,0	1/1:0,1:1:3:32,3,0	1/1:0,6:6:18:189,18,0	1/1:0,5:5:9:121,9,0	1/1:0,3:3:9:94,9,0	1/1:0,1:1:3:36,3,0	0/0:3,0:3:9:0,9,89	0/0:6,0:6:18:0,18,184	1/1:0,2:2:6:66,6,0	1/1:0,4:4:12:128,12,0	1/1:0,3:3:9:92,9,0	1/1:0,1:1:3:31,3,0	1/1:0,5:5:15:156,15,0	1/1:0,3:3:9:95,9,0	1/1:0,1:1:3:33,3,0	1/1:0,5:5:15:160,15,0	1/1:0,5:5:15:153,15,0	1/1:0,8:8:24:256,24,0	1/1:0,3:3:9:97,9,0	1/1:0,1:1:3:32,3,0	1/1:0,3:3:9:93,9,0	1/1:0,3:3:9:94,9,0	1/1:0,3:3:9:97,9,0	0/1:1,2:3:21:54,0,21	0/0:2,0:2:6:0,6,60	1/1:0,2:2:6:66,6,0	1/1:0,2:2:6:63,6,0	1/1:0,5:5:15:160,15,0	1/1:0,1:1:3:31,3,0	0/0:8,0:8:24:0,24,254	0/0:2,0:2:6:0,6,61	1/1:0,5:5:15:162,15,0	1/1:0,5:5:15:160,15,0	0/0:1,0:1:3:0,3,30	1/1:0,2:2:6:64,6,0	1/1:0,7:7:21:215,21,0	1/1:0,2:2:6:68,6,0	1/1:0,8:8:24:249,24,0	1/1:0,2:2:6:65,6,0	1/1:0,4:4:12:131,12,0	1/1:0,2:2:6:65,6,0	1/1:0,3:3:9:92,9,0	1/1:0,4:4:12:126,12,0	./.:.:.:.:.	1/1:0,1:1:3:33,3,0	1/1:0,2:2:3:32,3,0	1/1:0,4:4:12:122,12,0	1/1:0,2:2:3:45,3,0	1/1:0,4:4:12:126,12,0	1/1:0,2:2:6:61,6,0	1/1:0,8:8:24:253,24,0	1/1:0,3:3:9:90,9,0	./.:.:.:.:.	1/1:0,4:4:12:127,12,0	./.:.:.:.:.	1/1:0,8:8:24:257,24,0	1/1:0,3:3:9:97,9,0	1/1:0,4:4:12:119,12,0	1/1:0,4:4:12:127,12,0	./.:.:.:.:.	1/1:0,4:4:12:128,12,0	1/1:0,4:4:12:131,12,0	1/1:0,7:7:21:225,21,0	1/1:0,6:6:18:186,18,0	1/1:0,6:6:18:193,18,0	1/1:0,3:3:9:93,9,0	1/1:0,2:2:6:67,6,0	1/1:0,1:1:3:31,3,0	0/0:1,0:1:3:0,3,31	1/1:0,5:5:15:153,15,0	1/1:0,6:6:18:188,18,0	1/1:0,6:6:18:191,18,0	1/1:0,6:6:18:195,18,0	1/1:0,2:2:6:61,6,0	1/1:0,5:5:12:139,12,0	1/1:0,7:7:21:223,21,0	1/1:0,1:1:3:32,3,0	0/0:2,0:2:6:0,6,62	./.:.:.:.:.	0/0:2,0:2:6:0,6,63	./.:.:.:.:.	0/0:2,0:2:3:0,3,45	0/0:4,0:4:6:0,6,76	0/0:6,0:6:9:0,9,120	0/0:3,0:3:6:0,6,75	./.:.:.:.:.	0/0:30,0:30:90:0,90,1031
chr1	22454580	.	A	T	15830.1	.	AC=203;AF=0.825;AN=246;BaseQRankSum=-4.156;DP=739;Dels=0.00;FS=20.915;HaplotypeScore=0.0449;InbreedingCoeff=0.5178;MLEAC=196;MLEAF=0.797;MQ=58.12;MQ0=19;MQRankSum=-1.358;QD=25.91;ReadPosRankSum=-2.978	GT:AD:DP:GQ:PL	1/1:0,51:51:99:1585,153,0	1/1:0,10:10:30:300,30,0	1/1:0,9:9:27:270,27,0	1/1:0,24:24:63:613,63,0	1/1:0,14:14:39:407,39,0	1/1:0,11:11:24:257,24,0	1/1:0,10:10:30:296,30,0	1/1:0,2:2:6:62,6,0	0/1:1,1:2:26:26,0,26	1/1:0,11:11:33:321,33,0	./.:.:.:.:.	1/1:0,12:12:36:367,36,0	1/1:0,14:14:36:364,36,0	1/1:0,2:2:6:59,6,0	1/1:0,22:22:60:645,60,0	1/1:0,11:11:30:315,30,0	1/1:0,13:13:39:384,39,0	./.:.:.:.:.	1/1:0,5:5:9:88,9,0	0/0:3,2:5:9:0,9,91	1/1:0,3:3:9:94,9,0	1/1:0,4:4:9:105,9,0	1/1:0,11:11:33:325,33,0	1/1:0,25:25:69:699,69,0	./.:.:.:.:.	1/1:0,12:12:36:358,36,0	1/1:0,11:11:21:210,21,0	1/1:0,2:2:6:63,6,0	1/1:0,2:2:6:65,6,0	1/1:0,10:10:30:304,30,0	1/1:0,1:1:3:32,3,0	1/1:0,2:2:6:63,6,0	1/1:0,9:9:21:238,21,0	1/1:0,3:3:9:95,9,0	1/1:0,12:12:36:350,36,0	1/1:0,1:1:3:31,3,0	1/1:0,16:16:48:480,48,0	1/1:0,9:9:21:210,21,0	1/1:0,7:7:21:209,21,0	1/1:0,1:1:3:32,3,0	./.:.:.:.:.	1/1:0,13:13:33:329,33,0	1/1:0,17:17:39:386,39,0	0/0:11,0:11:33:0,33,339	0/0:7,2:9:21:0,21,223	0/1:8,6:14:76:76,0,209	1/1:0,7:7:21:213,21,0	0/1:1,1:2:25:25,0,26	1/1:0,4:4:6:58,6,0	1/1:0,4:4:12:117,12,0	1/1:0,1:1:3:29,3,0	1/1:0,2:2:6:57,6,0	1/1:0,5:5:9:89,9,0	./.:.:.:.:.	1/1:0,3:3:9:86,9,0	./.:.:.:.:.	./.:.:.:.:.	0/0:7,0:7:18:0,18,185	1/1:0,4:4:12:118,12,0	1/1:0,3:3:9:92,9,0	./.:.:.:.:.	1/1:0,3:3:9:90,9,0	1/1:0,5:5:12:119,12,0	1/1:0,2:2:6:60,6,0	1/1:0,2:2:6:64,6,0	1/1:0,1:1:3:31,3,0	1/1:0,2:2:6:57,6,0	1/1:0,5:5:15:150,15,0	1/1:0,2:2:6:61,6,0	1/1:0,1:1:3:31,3,0	1/1:0,1:1:3:29,3,0	1/1:0,1:1:3:31,3,0	1/1:0,2:2:6:62,6,0	0/1:3,2:5:43:43,0,77	0/0:4,0:4:12:0,12,127	1/1:0,1:1:3:29,3,0	./.:.:.:.:.	1/1:0,5:5:15:148,15,0	./.:.:.:.:.	0/0:1,2:3:3:0,3,32	0/0:4,0:4:12:0,12,123	./.:.:.:.:.	0/0:5,0:5:15:0,15,154	0/0:3,0:3:9:0,9,94	./.:.:.:.:.	0/1:1,2:3:24:52,0,24	1/1:0,2:2:6:61,6,0	./.:.:.:.:.	1/1:0,2:2:6:64,6,0	1/1:0,1:1:3:32,3,0	./.:.:.:.:.	1/1:0,2:2:6:59,6,0	1/1:0,2:2:6:59,6,0	1/1:0,2:2:6:57,6,0	1/1:0,2:2:6:59,6,0	1/1:0,3:3:9:97,9,0	1/1:0,5:5:15:163,15,0	1/1:0,3:3:9:89,9,0	1/1:0,2:2:6:59,6,0	1/1:0,1:1:3:30,3,0	1/1:0,4:4:12:124,12,0	1/1:0,2:2:6:62,6,0	1/1:0,1:1:3:32,3,0	1/1:0,1:1:3:30,3,0	1/1:0,3:3:9:91,9,0	1/1:0,2:2:6:65,6,0	1/1:0,3:3:9:93,9,0	1/1:0,10:10:30:288,30,0	1/1:0,1:1:3:31,3,0	1/1:0,2:2:6:61,6,0	1/1:0,1:1:3:29,3,0	1/1:0,1:1:3:30,3,0	1/1:0,13:13:33:323,33,0	1/1:0,3:4:9:93,9,0	1/1:0,6:6:18:180,18,0	1/1:0,8:8:24:238,24,0	1/1:0,2:2:6:60,6,0	1/1:0,8:8:18:178,18,0	0/0:2,0:2:6:0,6,59	1/1:0,1:1:3:32,3,0	1/1:0,4:4:9:106,9,0	1/1:0,6:6:18:180,18,0	1/1:0,2:2:6:61,6,0	1/1:0,1:1:3:32,3,0	1/1:0,1:1:3:33,3,0	1/1:0,4:4:12:116,12,0	1/1:0,4:4:12:118,12,0	0/0:3,0:3:9:0,9,92	1/1:0,5:5:15:154,15,0	0/0:4,0:4:6:0,6,89	0/0:4,0:4:9:0,9,108	0/0:4,0:4:6:0,6,89	0/0:6,0:6:9:0,9,134	0/0:6,0:6:9:0,9,134	0/0:3,0:3:6:0,6,76	0/0:5,0:5:9:0,9,121	0/0:38,0:38:99:0,114,1285
chr1	22455379	.	G	A	22580.4	.	AC=219;AF=0.869;AN=252;BaseQRankSum=-4.691;DP=864;Dels=0.00;FS=4.787;HaplotypeScore=0.0759;InbreedingCoeff=0.5251;MLEAC=224;MLEAF=0.889;MQ=59.91;MQ0=0;MQRankSum=-0.538;QD=29.14;ReadPosRankSum=-1.290	GT:AD:DP:GQ:PL	1/1:0,39:39:99:1193,117,0	1/1:0,15:15:42:442,42,0	1/1:0,24:24:72:737,72,0	1/1:0,44:44:99:1357,132,0	1/1:0,18:18:54:547,54,0	1/1:0,14:14:36:393,36,0	1/1:0,12:12:36:355,36,0	1/1:0,2:2:6:63,6,0	1/1:0,1:1:3:32,3,0	1/1:0,7:7:18:189,18,0	1/1:0,4:4:12:118,12,0	1/1:0,16:16:48:489,48,0	1/1:0,24:24:69:719,69,0	1/1:0,1:1:3:32,3,0	1/1:0,17:17:51:523,51,0	1/1:0,21:21:57:611,57,0	1/1:0,14:14:42:424,42,0	./.:.:.:.:.	1/1:0,3:3:9:97,9,0	0/0:2,0:2:6:0,6,62	1/1:0,2:2:6:65,6,0	1/1:0,5:5:15:157,15,0	1/1:0,19:19:54:576,54,0	1/1:0,25:25:69:734,69,0	1/1:0,1:1:3:31,3,0	1/1:0,17:17:48:498,48,0	1/1:0,15:15:45:459,45,0	1/1:0,1:1:3:32,3,0	1/1:0,1:1:3:33,3,0	1/1:0,20:20:60:600,60,0	1/1:0,4:4:12:124,12,0	1/1:0,7:7:21:226,21,0	1/1:0,18:18:48:514,48,0	1/1:0,3:3:9:95,9,0	1/1:0,20:20:60:612,60,0	1/1:0,3:3:9:97,9,0	1/1:0,17:17:51:526,51,0	1/1:0,5:5:15:146,15,0	1/1:0,12:12:36:370,36,0	1/1:0,3:3:9:96,9,0	1/1:0,4:4:12:127,12,0	1/1:0,13:13:39:407,39,0	1/1:0,14:14:39:425,39,0	0/0:15,0:15:45:0,45,477	0/0:13,0:13:39:0,39,417	0/1:10,5:15:99:112,0,241	1/1:0,11:11:33:343,33,0	0/1:4,1:5:16:16,0,114	1/1:0,1:1:3:30,3,0	1/1:0,4:4:12:122,12,0	1/1:0,1:1:3:32,3,0	1/1:0,1:1:3:31,3,0	1/1:0,3:3:9:91,9,0	1/1:0,3:3:9:94,9,0	1/1:0,6:6:18:185,18,0	./.:.:.:.:.	0/0:3,0:3:9:0,9,89	0/0:11,0:11:33:0,33,347	1/1:0,3:3:9:96,9,0	1/1:0,4:4:12:122,12,0	1/1:0,4:4:12:122,12,0	1/1:0,2:2:6:59,6,0	1/1:0,10:10:30:300,30,0	1/1:0,2:2:6:62,6,0	1/1:0,1:1:3:31,3,0	1/1:0,3:3:9:97,9,0	1/1:0,6:6:18:184,18,0	1/1:0,5:5:15:150,15,0	1/1:0,4:4:9:106,9,0	1/1:0,1:1:3:32,3,0	1/1:0,3:3:6:75,6,0	1/1:0,2:2:6:60,6,0	./.:.:.:.:.	0/1:1,5:6:17:125,0,17	0/0:2,0:2:6:0,6,63	1/1:0,3:3:9:97,9,0	1/1:0,1:1:3:31,3,0	1/1:0,3:3:9:93,9,0	1/1:0,2:2:6:61,6,0	0/0:1,0:1:3:0,3,32	0/0:4,0:4:12:0,12,126	1/1:0,1:1:3:33,3,0	0/0:1,0:1:3:0,3,33	0/0:2,0:2:6:0,6,65	1/1:0,5:5:15:157,15,0	1/1:0,6:6:18:185,18,0	1/1:0,4:4:12:122,12,0	1/1:0,2:2:6:57,6,0	1/1:0,4:4:12:119,12,0	1/1:0,4:4:12:129,12,0	1/1:0,1:1:3:31,3,0	1/1:0,1:1:3:30,3,0	1/1:0,4:4:12:124,12,0	1/1:0,1:1:3:29,3,0	1/1:0,2:2:6:61,6,0	./.:.:.:.:.	1/1:0,3:3:9:93,9,0	1/1:0,4:4:12:124,12,0	./.:.:.:.:.	1/1:0,2:2:6:63,6,0	1/1:0,3:3:9:95,9,0	1/1:0,3:3:9:92,9,0	1/1:0,4:4:12:118,12,0	1/1:0,3:3:6:74,6,0	1/1:0,6:6:15:169,15,0	1/1:0,3:3:9:96,9,0	1/1:0,1:1:3:32,3,0	1/1:0,4:4:12:118,12,0	1/1:0,4:4:12:126,12,0	1/1:0,1:1:3:31,3,0	1/1:0,10:10:30:310,30,0	1/1:0,4:4:12:130,12,0	1/1:0,8:8:21:225,21,0	1/1:0,5:5:15:153,15,0	1/1:0,6:6:15:168,15,0	1/1:0,5:5:15:151,15,0	1/1:0,3:3:9:93,9,0	1/1:0,1:1:3:32,3,0	0/0:2,0:2:6:0,6,65	./.:.:.:.:.	1/1:0,2:2:6:61,6,0	1/1:0,4:4:12:118,12,0	1/1:0,9:9:27:274,27,0	1/1:0,6:6:18:185,18,0	1/1:0,5:5:15:153,15,0	1/1:0,3:3:9:86,9,0	1/1:0,5:5:15:153,15,0	0/0:2,0:2:6:0,6,65	1/1:0,3:3:9:90,9,0	./.:.:.:.:.	./.:.:.:.:.	0/0:4,0:4:6:0,6,89	0/0:6,0:6:12:0,12,153	./.:.:.:.:.	./.:.:.:.:.	./.:.:.:.:.	0/0:21,0:21:63:0,63,730
chr1	22459621	.	C	A	1014.75	.	AC=16;AF=0.062;AN=260;BaseQRankSum=-0.825;DP=940;Dels=0.00;FS=9.424;HaplotypeScore=0.1024;InbreedingCoeff=0.4393;MLEAC=13;MLEAF=0.050;MQ=59.07;MQ0=10;MQRankSum=0.350;QD=17.20;ReadPosRankSum=0.255	GT:AD:DP:GQ:PL	0/0:52,0:52:99:0,156,1667	0/0:22,4:26:66:0,66,699	0/0:13,0:13:33:0,33,372	0/0:42,0:42:99:0,114,1223	0/0:14,0:14:39:0,39,408	1/1:0,8:8:24:247,24,0	0/0:15,0:15:45:0,45,459	0/0:2,0:2:6:0,6,59	0/0:3,0:3:6:0,6,63	0/0:18,0:18:51:0,51,544	0/0:2,0:2:6:0,6,61	0/0:11,0:11:33:0,33,341	0/0:15,0:15:45:0,45,474	./.:.:.:.:.	0/0:17,0:17:48:0,48,526	0/0:15,0:15:45:0,45,467	0/0:16,0:16:48:0,48,500	0/0:1,0:1:3:0,3,32	0/0:10,0:10:30:0,30,307	1/1:0,3:3:9:86,9,0	0/0:4,0:4:12:0,12,132	0/0:19,0:19:45:0,45,480	0/0:13,0:13:36:0,36,390	0/0:21,0:21:63:0,63,658	0/0:4,0:4:12:0,12,117	0/0:21,0:21:60:0,60,646	0/0:15,0:15:45:0,45,471	0/0:5,0:5:15:0,15,161	0/0:2,0:2:6:0,6,59	0/0:17,0:17:48:0,48,503	0/0:4,0:4:12:0,12,131	0/0:3,0:3:9:0,9,98	0/0:16,0:16:45:0,45,462	0/0:4,0:5:12:0,12,129	0/0:9,0:9:27:0,27,266	0/0:4,0:4:12:0,12,121	0/0:17,0:17:45:0,45,479	0/0:9,0:9:27:0,27,278	0/0:11,0:11:33:0,33,336	0/0:3,0:3:9:0,9,103	0/0:8,0:8:21:0,21,221	0/0:12,0:12:36:0,36,373	0/0:14,0:14:36:0,36,389	0/0:16,0:16:45:0,45,472	0/0:10,0:10:30:0,30,312	0/1:11,7:18:99:145,0,261	0/0:12,2:14:33:0,33,360	0/0:4,0:4:12:0,12,125	0/0:1,0:1:3:0,3,31	0/0:4,0:4:12:0,12,124	0/0:1,0:1:3:0,3,32	0/0:1,2:3:3:0,3,32	0/0:2,0:2:6:0,6,62	0/0:5,0:5:15:0,15,154	0/0:7,0:7:18:0,18,205	0/0:5,0:5:15:0,15,143	0/0:2,0:2:6:0,6,65	0/0:4,0:4:12:0,12,122	./.:.:.:.:.	0/0:7,0:7:18:0,18,193	0/0:8,2:10:24:0,24,252	0/0:4,0:4:12:0,12,118	0/0:4,0:4:12:0,12,126	0/0:5,0:5:15:0,15,158	0/0:3,0:3:9:0,9,96	0/0:5,0:5:15:0,15,159	0/0:1,0:1:3:0,3,32	0/0:2,0:2:6:0,6,61	0/0:1,0:1:3:0,3,32	0/0:1,0:1:3:0,3,30	0/0:4,0:4:12:0,12,130	0/0:3,0:3:9:0,9,93	0/0:8,0:8:24:0,24,250	0/1:3,2:5:46:46,0,81	1/1:0,4:4:12:125,12,0	0/0:5,0:5:15:0,15,156	./.:.:.:.:.	0/0:4,0:4:12:0,12,125	./.:.:.:.:.	0/0:6,0:6:15:0,15,173	0/0:9,0:9:27:0,27,286	0/0:2,0:2:6:0,6,63	0/0:2,0:2:6:0,6,63	1/1:0,5:5:15:146,15,0	1/1:0,6:6:12:130,12,0	0/0:2,0:2:6:0,6,59	0/0:6,0:6:18:0,18,184	0/0:6,0:6:15:0,15,170	0/0:1,0:1:3:0,3,31	0/0:4,0:4:12:0,12,130	0/0:3,0:3:9:0,9,97	0/0:4,0:4:12:0,12,124	0/0:3,0:3:9:0,9,94	./.:.:.:.:.	0/0:1,0:1:3:0,3,31	./.:.:.:.:.	0/0:3,0:3:9:0,9,92	0/0:4,0:4:12:0,12,127	0/0:2,0:2:6:0,6,65	0/0:2,0:2:6:0,6,61	0/0:6,0:6:18:0,18,182	0/0:2,0:2:6:0,6,63	0/0:4,0:4:12:0,12,130	0/0:1,2:3:3:0,3,32	0/0:4,0:4:12:0,12,128	0/0:5,0:5:15:0,15,158	1/1:0,4:4:12:129,12,0	0/0:8,0:8:24:0,24,235	0/0:6,0:6:18:0,18,192	0/0:3,2:5:9:0,9,85	0/0:3,0:3:9:0,9,95	0/0:6,0:6:18:0,18,198	0/0:12,2:14:30:0,30,344	0/0:3,0:3:9:0,9,92	0/0:3,0:3:9:0,9,97	0/0:5,0:5:15:0,15,156	0/0:2,0:2:6:0,6,63	./.:.:.:.:.	1/1:0,6:6:18:193,18,0	0/0:1,0:1:3:0,3,30	0/0:5,0:5:15:0,15,158	0/0:4,0:4:12:0,12,124	0/0:5,0:5:15:0,15,156	0/0:3,0:3:9:0,9,91	0/0:2,0:2:6:0,6,64	0/0:4,2:6:12:0,12,122	0/0:3,0:3:9:0,9,93	0/0:6,0:6:18:0,18,189	0/0:2,2:4:6:0,6,64	0/0:6,0:6:9:0,9,134	0/0:2,0:2:3:0,3,45	0/0:7,0:7:12:0,12,165	0/0:4,0:4:9:0,9,106	0/0:5,0:5:9:0,9,120	0/0:1,0:1:3:0,3,32	0/0:3,0:3:9:0,9,95	0/0:22,0:22:66:0,66,739
chr1	22461547	.	T	C	4238.82	.	AC=48;AF=0.179;AN=268;BaseQRankSum=-1.243;DP=1169;Dels=0.00;FS=1.362;HaplotypeScore=0.2327;InbreedingCoeff=0.7087;MLEAC=43;MLEAF=0.160;MQ=59.83;MQ0=0;MQRankSum=0.530;QD=25.08;ReadPosRankSum=-0.580	GT:AD:DP:GQ:PL	0/0:73,0:73:99:0,220,2303	1/1:0,17:17:51:516,51,0	0/0:18,0:18:51:0,51,534	0/0:60,0:60:99:0,174,1807	0/0:18,0:18:48:0,48,522	0/0:15,0:15:45:0,45,465	0/0:20,0:20:60:0,60,613	0/0:6,0:6:18:0,18,185	0/0:2,0:2:6:0,6,61	0/0:27,0:27:75:0,75,805	0/0:2,0:2:6:0,6,62	0/0:23,0:23:69:0,69,710	0/0:16,0:16:42:0,42,461	1/1:0,1:1:3:32,3,0	0/0:14,0:14:42:0,42,434	0/0:24,0:24:69:0,69,713	0/0:22,0:22:57:0,57,632	0/1:4,1:5:19:19,0,111	0/0:7,0:7:21:0,21,214	0/0:7,0:7:21:0,21,214	1/1:0,4:4:12:122,12,0	0/0:21,0:21:63:0,63,631	0/0:26,0:26:78:0,78,785	0/0:26,0:26:78:0,78,806	1/1:0,1:1:3:32,3,0	0/0:24,0:24:69:0,69,724	0/0:17,0:17:48:0,48,507	0/0:6,0:6:18:0,18,184	0/0:3,0:3:9:0,9,96	0/0:37,0:37:99:0,102,1105	0/0:8,0:8:24:0,24,263	0/0:4,0:4:12:0,12,132	0/0:30,0:30:87:0,87,894	0/0:5,0:5:15:0,15,143	0/0:17,0:17:48:0,48,510	0/0:5,0:5:15:0,15,156	1/1:0,15:15:42:445,42,0	0/0:20,0:20:57:0,57,592	0/0:15,0:15:45:0,45,454	0/0:2,0:2:6:0,6,63	0/0:2,0:2:6:0,6,65	0/0:14,0:14:42:0,42,437	1/1:0,6:6:18:187,18,0	1/1:0,17:17:51:533,51,0	1/1:0,18:18:54:540,54,0	0/0:21,0:21:60:0,60,635	0/0:11,0:11:30:0,30,324	1/1:0,5:5:15:156,15,0	0/0:1,0:1:3:0,3,32	0/0:13,0:13:30:0,30,353	0/0:2,0:2:6:0,6,64	0/0:5,0:5:12:0,12,136	0/0:2,0:2:6:0,6,61	1/1:0,3:3:9:95,9,0	0/0:5,0:5:15:0,15,158	0/0:1,0:1:3:0,3,32	1/1:0,4:4:12:120,12,0	1/1:0,8:8:24:239,24,0	0/0:2,0:2:6:0,6,63	0/0:3,0:3:9:0,9,91	0/0:4,0:4:12:0,12,118	0/0:4,0:4:12:0,12,122	0/0:8,0:8:24:0,24,245	0/0:8,0:8:24:0,24,241	0/0:4,0:4:12:0,12,124	0/0:5,0:5:15:0,15,150	0/0:2,0:2:6:0,6,60	0/0:4,0:4:12:0,12,132	0/0:6,0:6:18:0,18,189	0/0:4,0:4:12:0,12,124	1/1:0,4:4:12:126,12,0	0/0:2,0:2:6:0,6,68	./.:.:.:.:.	0/0:5,0:5:15:0,15,151	0/0:5,0:5:15:0,15,152	0/0:2,0:2:6:0,6,61	0/0:7,0:7:21:0,21,216	0/0:3,0:3:9:0,9,91	0/0:1,0:1:3:0,3,31	1/1:0,5:5:15:151,15,0	0/0:1,0:1:3:0,3,30	0/0:3,0:3:9:0,9,91	0/0:3,0:3:9:0,9,95	0/0:5,0:5:15:0,15,156	0/0:2,0:2:6:0,6,61	1/1:0,5:5:15:165,15,0	0/0:1,0:1:3:0,3,30	0/0:9,0:9:27:0,27,273	0/0:4,0:4:12:0,12,126	0/0:8,0:8:24:0,24,248	./.:.:.:.:.	0/0:5,0:5:15:0,15,161	0/0:3,0:3:9:0,9,93	0/0:4,0:4:12:0,12,123	0/0:5,0:5:15:0,15,148	0/0:2,0:2:6:0,6,63	0/0:5,0:5:15:0,15,153	0/0:3,0:3:9:0,9,94	0/0:4,0:4:12:0,12,124	0/0:3,0:3:9:0,9,89	0/0:6,0:6:18:0,18,193	0/0:2,0:2:6:0,6,61	0/0:6,0:6:18:0,18,184	./.:.:.:.:.	0/0:2,0:2:6:0,6,55	0/0:1,0:1:3:0,3,33	0/0:7,0:7:21:0,21,221	0/0:9,0:9:27:0,27,275	0/0:2,0:2:6:0,6,61	1/1:0,6:6:18:180,18,0	0/1:2,7:9:21:197,0,21	0/0:2,0:2:6:0,6,60	0/0:5,0:5:15:0,15,157	0/0:7,0:7:21:0,21,211	0/0:5,0:5:15:0,15,158	0/0:1,0:1:3:0,3,31	0/0:1,0:1:3:0,3,33	0/0:7,0:7:21:0,21,207	0/0:5,0:5:15:0,15,152	0/0:7,0:7:21:0,21,221	0/0:6,0:6:15:0,15,169	0/0:6,0:6:18:0,18,180	0/0:2,0:2:6:0,6,59	0/0:9,0:9:27:0,27,274	0/0:9,0:9:27:0,27,267	0/0:4,0:4:12:0,12,126	0/0:5,0:5:15:0,15,155	1/1:0,1:1:3:32,3,0	0/0:6,0:6:18:0,18,187	1/1:0,6:6:9:134,9,0	1/1:0,6:6:12:151,12,0	0/0:4,0:4:6:0,6,75	1/1:0,2:2:3:45,3,0	1/1:0,5:5:9:107,9,0	1/1:0,10:10:21:255,21,0	1/1:0,6:6:9:134,9,0	0/0:28,0:28:84:0,84,947
chr1	22462851	.	C	G	3906.41	.	AC=39;AF=0.152;AN=256;BaseQRankSum=-2.616;DP=924;Dels=0.00;FS=2.876;HaplotypeScore=0.0405;InbreedingCoeff=0.6304;MLEAC=34;MLEAF=0.133;MQ=59.80;MQ0=0;MQRankSum=0.743;QD=25.70;ReadPosRankSum=0.209	GT:AD:DP:GQ:PL	0/0:59,0:59:99:0,177,1885	1/1:0,21:21:63:644,63,0	0/0:19,0:19:57:0,57,587	0/0:35,0:35:99:0,105,1118	0/0:12,0:12:36:0,36,380	0/0:10,0:10:27:0,27,296	0/0:14,0:14:42:0,42,428	0/0:3,0:3:9:0,9,87	0/0:2,0:2:6:0,6,61	0/0:16,0:16:48:0,48,504	./.:.:.:.:.	0/0:4,0:4:12:0,12,120	0/0:14,0:14:42:0,42,419	0/0:1,0:1:3:0,3,29	0/0:16,0:16:45:0,45,484	0/0:12,0:12:30:0,30,348	0/0:16,0:16:48:0,48,498	0/1:3,1:4:19:19,0,84	0/0:7,0:7:21:0,21,219	0/0:4,0:4:12:0,12,123	0/1:1,2:3:24:56,0,24	0/0:6,0:6:18:0,18,186	0/0:11,0:11:33:0,33,348	0/0:23,0:23:69:0,69,724	1/1:0,1:1:3:32,3,0	0/0:28,0:28:84:0,84,865	0/0:16,0:16:45:0,45,482	0/0:4,0:4:12:0,12,122	0/0:2,0:2:6:0,6,67	0/0:23,0:23:69:0,69,723	0/0:3,0:3:9:0,9,98	0/0:6,0:6:18:0,18,195	0/0:16,0:16:42:0,42,456	0/0:1,0:1:3:0,3,32	0/0:13,0:13:36:0,36,393	0/0:2,0:2:6:0,6,64	1/1:0,18:18:51:522,51,0	0/0:5,0:5:15:0,15,160	0/0:4,0:4:12:0,12,132	0/0:2,0:2:6:0,6,62	0/0:2,0:2:6:0,6,62	0/0:19,0:19:57:0,57,595	1/1:0,14:14:42:431,42,0	1/1:0,20:20:60:587,60,0	1/1:0,12:12:36:370,36,0	0/0:17,0:17:51:0,51,524	0/0:7,0:7:21:0,21,220	./.:.:.:.:.	0/0:3,0:3:9:0,9,94	0/0:3,0:3:9:0,9,93	0/0:1,0:1:3:0,3,32	0/0:7,0:7:21:0,21,217	0/0:6,0:6:18:0,18,185	1/1:0,1:1:3:30,3,0	0/0:2,0:2:6:0,6,63	0/0:1,0:1:3:0,3,31	1/1:0,2:2:6:65,6,0	1/1:0,9:9:27:276,27,0	0/0:1,0:1:3:0,3,31	0/0:3,0:3:9:0,9,94	0/0:5,0:5:15:0,15,153	0/0:4,0:4:12:0,12,126	0/0:11,0:11:33:0,33,336	0/0:3,0:3:9:0,9,91	0/0:6,0:6:15:0,15,168	0/0:6,0:6:18:0,18,185	0/0:6,0:6:18:0,18,184	0/0:8,0:8:21:0,21,231	0/0:4,0:4:12:0,12,132	0/0:1,0:1:3:0,3,32	1/1:0,3:3:9:92,9,0	./.:.:.:.:.	0/0:3,0:3:9:0,9,93	0/0:6,0:6:15:0,15,169	0/0:4,0:4:12:0,12,122	0/0:1,0:1:3:0,3,31	0/0:6,0:6:18:0,18,183	0/0:2,0:2:6:0,6,64	0/0:3,0:3:9:0,9,94	1/1:0,14:14:33:384,33,0	0/0:2,0:2:6:0,6,63	0/0:2,0:2:6:0,6,65	0/0:5,0:5:15:0,15,167	0/0:8,0:8:24:0,24,253	0/0:6,0:6:18:0,18,183	1/1:0,2:2:6:59,6,0	0/0:4,0:4:9:0,9,107	0/0:5,0:5:15:0,15,163	0/0:3,0:3:9:0,9,98	0/0:2,0:2:6:0,6,65	0/0:2,0:2:6:0,6,61	0/0:7,0:7:21:0,21,221	./.:.:.:.:.	0/0:1,0:1:3:0,3,31	0/0:5,0:5:15:0,15,160	0/0:3,0:3:9:0,9,86	0/0:5,0:5:15:0,15,164	0/0:4,0:4:12:0,12,127	0/0:4,0:4:12:0,12,122	0/0:4,0:4:12:0,12,119	0/0:6,0:6:18:0,18,189	0/0:4,0:4:12:0,12,126	0/0:4,0:4:12:0,12,124	0/0:1,0:1:3:0,3,32	0/0:6,0:6:15:0,15,170	0/0:6,0:6:18:0,18,192	0/0:4,0:4:9:0,9,98	0/0:11,0:11:33:0,33,343	./.:.:.:.:.	1/1:0,2:2:6:61,6,0	0/1:1,5:6:14:138,0,14	./.:.:.:.:.	0/0:7,0:7:21:0,21,219	0/0:6,0:6:18:0,18,183	0/0:3,0:3:9:0,9,96	0/0:5,0:5:15:0,15,160	0/0:7,0:7:21:0,21,225	0/0:4,0:4:12:0,12,122	0/0:3,0:3:9:0,9,95	0/0:4,0:4:12:0,12,123	0/0:5,0:5:15:0,15,161	0/0:5,0:5:15:0,15,158	0/0:3,0:3:9:0,9,97	0/0:5,0:5:15:0,15,156	./.:.:.:.:.	0/0:2,0:2:6:0,6,63	0/0:6,0:6:18:0,18,194	1/1:0,5:5:15:160,15,0	0/0:2,0:2:6:0,6,64	1/1:0,2:2:3:45,3,0	./.:.:.:.:.	0/0:6,0:6:12:0,12,153	1/1:0,4:4:9:107,9,0	1/1:0,4:4:6:89,6,0	./.:.:.:.:.	1/1:0,5:5:12:138,12,0	0/0:25,0:25:75:0,75,849
chr1	22464080	.	A	T	3228.29	.	AC=39;AF=0.151;AN=258;BaseQRankSum=-1.773;DP=852;Dels=0.00;FS=6.020;HaplotypeScore=0.0698;InbreedingCoeff=0.5571;MLEAC=36;MLEAF=0.140;MQ=59.73;MQ0=0;MQRankSum=0.907;QD=23.56;ReadPosRankSum=4.020	GT:AD:DP:GQ:PL	0/0:56,0:56:99:0,168,1737	1/1:0,16:16:45:466,45,0	0/0:14,0:15:39:0,39,416	0/0:49,0:49:99:0,147,1478	0/0:17,0:17:51:0,51,510	0/0:16,0:16:48:0,48,475	0/0:14,0:14:42:0,42,413	./.:.:.:.:.	0/0:2,0:2:6:0,6,63	0/0:19,0:19:57:0,57,589	0/0:1,0:1:3:0,3,32	0/0:13,0:13:36:0,36,376	0/0:9,0:9:27:0,27,275	0/1:1,1:2:25:26,0,25	0/0:12,0:12:33:0,33,355	0/0:12,0:12:36:0,36,371	0/0:7,0:7:21:0,21,208	0/1:4,2:6:45:45,0,100	0/0:4,0:4:12:0,12,117	0/0:3,0:3:9:0,9,91	1/1:0,4:4:12:123,12,0	0/0:12,0:12:36:0,36,349	0/0:13,0:13:36:0,36,373	0/0:20,0:20:60:0,60,619	1/1:0,2:2:6:65,6,0	0/0:13,0:13:39:0,39,400	0/0:16,0:16:48:0,48,491	0/0:3,0:3:9:0,9,92	0/0:3,0:3:9:0,9,80	0/0:16,0:16:45:0,45,471	0/0:2,0:2:6:0,6,67	0/0:3,0:3:9:0,9,104	0/0:13,0:13:39:0,39,387	0/0:2,0:2:6:0,6,60	0/0:11,0:11:33:0,33,334	0/0:4,0:4:12:0,12,119	1/1:0,14:14:39:411,39,0	0/0:10,0:10:24:0,24,272	0/0:5,0:5:15:0,15,149	0/0:1,0:1:3:0,3,32	0/0:3,0:3:9:0,9,96	0/0:9,0:9:24:0,24,255	1/1:0,12:12:36:353,36,0	1/1:0,11:11:30:316,30,0	1/1:0,17:17:51:507,51,0	0/0:14,0:14:36:0,36,393	0/0:13,0:13:36:0,36,391	0/1:1,4:5:15:111,0,15	./.:.:.:.:.	0/0:3,0:3:9:0,9,86	0/0:1,0:1:3:0,3,29	0/0:3,0:3:9:0,9,92	0/0:5,0:5:15:0,15,152	./.:.:.:.:.	0/0:4,0:4:12:0,12,121	0/0:1,0:1:3:0,3,31	1/1:0,6:6:15:153,15,0	1/1:0,6:6:18:174,18,0	0/0:4,0:4:12:0,12,120	0/0:2,0:2:6:0,6,62	0/0:2,0:2:6:0,6,60	0/0:1,0:1:3:0,3,31	0/0:10,0:10:30:0,30,295	0/0:3,0:3:9:0,9,95	0/0:7,0:7:18:0,18,198	0/0:4,0:4:12:0,12,122	0/0:4,0:4:9:0,9,106	0/0:8,0:8:24:0,24,249	0/0:5,0:5:15:0,15,159	0/0:2,0:2:6:0,6,60	./.:.:.:.:.	0/0:3,0:3:9:0,9,90	0/0:4,0:4:12:0,12,119	0/0:7,0:7:21:0,21,214	0/0:5,0:5:12:0,12,135	./.:.:.:.:.	0/0:3,0:3:9:0,9,89	0/0:3,0:3:9:0,9,92	0/0:1,0:1:3:0,3,30	1/1:0,3:3:9:89,9,0	0/0:2,0:2:6:0,6,60	./.:.:.:.:.	0/0:3,0:3:9:0,9,95	0/0:6,0:6:18:0,18,183	0/0:2,0:2:6:0,6,64	0/1:1,1:2:26:26,0,26	0/0:5,0:5:15:0,15,150	0/0:4,0:4:12:0,12,116	0/0:7,0:7:21:0,21,207	0/0:3,0:3:9:0,9,85	0/0:3,0:3:9:0,9,91	0/0:3,0:3:9:0,9,94	0/0:1,0:1:3:0,3,31	0/0:1,0:1:3:0,3,31	0/0:4,0:4:12:0,12,121	0/0:3,0:3:9:0,9,93	0/0:4,0:4:12:0,12,123	0/0:5,0:5:15:0,15,157	0/0:5,0:5:12:0,12,140	0/0:5,0:5:12:0,12,134	0/0:7,0:7:21:0,21,225	0/0:5,0:5:15:0,15,153	0/0:3,0:3:9:0,9,90	0/0:2,0:2:6:0,6,60	0/0:5,0:5:15:0,15,153	0/0:5,0:5:15:0,15,149	0/0:2,0:2:6:0,6,59	0/0:6,0:6:18:0,18,183	0/0:1,0:1:3:0,3,31	1/1:0,1:1:3:29,3,0	0/1:1,4:5:15:103,0,15	0/0:1,0:1:3:0,3,31	0/0:6,0:6:18:0,18,180	0/0:6,0:6:18:0,18,182	0/0:2,0:2:6:0,6,61	0/0:2,0:2:6:0,6,62	0/0:4,0:4:12:0,12,118	0/0:1,0:1:3:0,3,32	0/0:1,0:1:3:0,3,32	0/0:2,0:2:6:0,6,61	0/0:3,0:3:9:0,9,91	0/0:1,0:1:3:0,3,32	0/0:5,0:5:15:0,15,155	0/0:6,0:6:18:0,18,184	0/0:2,0:2:6:0,6,61	0/0:6,0:6:18:0,18,181	0/0:6,0:6:18:0,18,185	1/1:0,5:5:15:148,15,0	0/0:5,0:5:15:0,15,153	1/1:0,4:4:6:89,6,0	1/1:0,7:7:15:182,15,0	./.:.:.:.:.	./.:.:.:.:.	1/1:0,5:5:9:121,9,0	1/1:0,2:2:3:45,3,0	1/1:0,2:2:3:45,3,0	0/0:23,0:23:69:0,69,777
chr1	22464700	.	T	C	3724.97	.	AC=44;AF=0.167;AN=264;BaseQRankSum=-5.442;DP=896;Dels=0.00;FS=1.050;HaplotypeScore=0.1069;InbreedingCoeff=0.6019;MLEAC=37;MLEAF=0.140;MQ=59.88;MQ0=0;MQRankSum=-1.005;QD=23.88;ReadPosRankSum=1.322	GT:AD:DP:GQ:PL	0/0:47,0:47:99:0,141,1527	1/1:0,29:29:87:879,87,0	0/0:11,0:11:30:0,30,324	0/0:29,0:29:81:0,81,867	0/0:16,0:16:48:0,48,496	0/0:6,0:6:18:0,18,181	0/0:10,0:10:24:0,24,269	0/0:1,0:1:3:0,3,32	1/1:0,2:2:6:56,6,0	0/0:12,0:12:30:0,30,338	0/0:4,0:4:12:0,12,129	0/0:13,0:13:39:0,39,409	0/0:14,0:14:42:0,42,445	0/1:1,1:2:26:26,0,28	0/0:19,0:19:54:0,54,585	0/0:12,0:12:36:0,36,370	0/0:17,0:17:48:0,48,509	0/0:3,0:3:9:0,9,97	0/0:12,0:12:33:0,33,359	0/0:4,0:4:9:0,9,104	0/1:1,5:6:14:143,0,14	0/0:14,0:14:42:0,42,428	0/0:13,0:13:36:0,36,387	0/0:19,0:19:57:0,57,596	./.:.:.:.:.	0/0:20,0:21:57:0,57,616	0/0:17,0:17:51:0,51,533	./.:.:.:.:.	0/0:1,0:1:3:0,3,32	0/0:18,0:18:54:0,54,564	0/0:4,0:4:12:0,12,127	0/0:1,0:1:3:0,3,30	0/0:15,0:15:36:0,36,412	0/0:4,0:4:12:0,12,134	0/0:15,0:15:45:0,45,469	0/0:5,0:5:15:0,15,158	1/1:0,17:17:51:516,51,0	0/0:15,0:15:39:0,39,432	0/0:14,0:14:42:0,42,437	0/0:2,0:2:6:0,6,59	0/0:3,0:3:9:0,9,100	0/0:15,0:15:45:0,45,467	1/1:0,13:13:30:343,30,0	1/1:1,18:19:24:495,24,0	1/1:0,14:14:39:413,39,0	0/0:17,0:17:45:0,45,493	0/0:6,0:6:18:0,18,189	1/1:0,4:4:12:126,12,0	0/0:4,0:4:12:0,12,122	0/0:4,0:4:9:0,9,104	0/0:6,0:6:18:0,18,189	0/0:3,0:3:9:0,9,94	0/0:3,0:3:9:0,9,93	1/1:0,3:3:6:74,6,0	0/0:8,0:8:24:0,24,251	0/0:2,0:2:6:0,6,61	1/1:0,3:3:9:89,9,0	1/1:0,3:3:9:92,9,0	0/0:3,0:3:9:0,9,96	0/0:9,0:9:27:0,27,275	0/0:2,0:2:6:0,6,62	0/0:3,0:3:9:0,9,90	0/0:3,0:3:9:0,9,97	0/0:4,0:4:12:0,12,117	0/0:3,0:3:9:0,9,92	0/0:3,0:3:9:0,9,95	0/0:5,0:5:15:0,15,155	0/0:10,0:10:24:0,24,273	0/0:7,0:7:21:0,21,222	0/0:1,0:1:3:0,3,32	1/1:0,1:1:3:31,3,0	0/0:2,0:2:6:0,6,61	0/0:3,0:3:9:0,9,93	./.:.:.:.:.	0/0:3,0:3:9:0,9,94	0/0:2,0:2:6:0,6,62	0/0:4,0:4:12:0,12,122	0/0:3,0:3:9:0,9,89	0/0:3,0:3:9:0,9,94	1/1:0,7:7:21:211,21,0	0/0:2,0:2:6:0,6,61	0/0:2,0:2:6:0,6,62	0/0:3,0:3:9:0,9,100	0/0:6,0:6:18:0,18,183	0/0:6,0:6:18:0,18,189	./.:.:.:.:.	0/0:3,0:3:6:0,6,75	0/0:1,0:1:3:0,3,32	0/0:8,0:8:24:0,24,250	0/0:4,0:4:12:0,12,125	0/0:3,0:3:9:0,9,94	0/0:4,0:4:12:0,12,126	0/0:3,0:3:9:0,9,95	0/0:1,0:1:3:0,3,32	0/0:1,0:1:3:0,3,32	0/0:2,0:2:6:0,6,61	./.:.:.:.:.	0/0:4,0:4:12:0,12,125	0/0:4,0:4:12:0,12,118	0/0:2,0:2:6:0,6,63	0/0:7,0:7:21:0,21,225	0/0:2,0:2:6:0,6,64	0/0:6,0:6:18:0,18,185	0/0:3,0:3:9:0,9,87	0/0:2,0:2:6:0,6,63	0/0:5,0:5:15:0,15,155	0/0:2,0:2:6:0,6,63	0/0:5,0:5:15:0,15,151	0/0:2,0:2:6:0,6,63	1/1:0,4:4:12:118,12,0	0/1:1,1:2:25:26,0,25	0/0:2,0:2:6:0,6,65	0/0:10,0:10:27:0,27,295	0/0:5,0:5:15:0,15,156	0/0:4,0:4:12:0,12,117	0/0:5,0:5:15:0,15,153	0/0:4,0:4:12:0,12,128	0/0:4,0:4:9:0,9,109	0/0:1,0:1:3:0,3,32	0/0:2,0:2:6:0,6,60	0/1:5,1:6:13:13,0,137	0/0:6,0:6:18:0,18,189	0/0:3,0:3:9:0,9,97	0/0:4,0:4:12:0,12,126	0/0:7,0:7:15:0,15,184	0/0:4,0:4:12:0,12,128	0/0:4,0:4:12:0,12,125	1/1:0,2:2:6:61,6,0	0/0:5,0:5:15:0,15,153	1/1:0,2:2:3:45,3,0	1/1:0,2:2:3:45,3,0	0/0:4,0:4:9:0,9,108	1/1:0,6:6:9:134,9,0	1/1:0,3:3:6:73,6,0	1/1:0,4:4:6:89,6,0	1/1:0,2:2:3:45,3,0	0/0:21,0:21:63:0,63,725
chr1	22467882	.	T	G	3494.44	.	AC=28;AF=0.105;AN=266;BaseQRankSum=6.294;DP=1030;Dels=0.00;FS=1.588;HaplotypeScore=0.0295;InbreedingCoeff=0.6187;MLEAC=25;MLEAF=0.094;MQ=59.82;MQ0=0;MQRankSum=-0.929;QD=27.73;ReadPosRankSum=1.868	GT:AD:DP:GQ:PL	0/0:62,0:62:99:0,186,1936	1/1:0,20:20:60:631,60,0	1/1:0,20:20:57:613,57,0	0/0:43,0:43:99:0,129,1315	0/0:22,0:22:57:0,57,620	0/0:12,0:12:33:0,33,349	0/0:11,0:11:30:0,30,314	0/0:1,0:1:3:0,3,31	0/0:6,0:6:18:0,18,189	0/0:16,0:16:48:0,48,486	0/0:2,0:2:6:0,6,66	0/0:20,0:20:54:0,54,577	0/0:13,0:13:39:0,39,394	0/0:1,0:1:3:0,3,31	0/0:18,0:18:51:0,51,535	0/0:24,0:24:69:0,69,717	0/0:18,0:18:51:0,51,540	0/0:1,0:1:3:0,3,32	1/1:0,8:8:24:253,24,0	0/0:9,0:9:27:0,27,277	0/0:3,0:3:9:0,9,96	0/0:12,0:12:33:0,33,335	0/0:16,0:16:48:0,48,484	0/0:18,0:18:54:0,54,553	0/0:3,0:3:9:0,9,91	0/0:28,0:28:84:0,84,863	0/0:11,0:11:30:0,30,327	0/0:4,0:4:12:0,12,126	0/0:2,0:2:3:0,3,32	0/0:18,0:18:51:0,51,534	0/0:7,0:7:21:0,21,225	0/0:3,0:3:9:0,9,95	0/0:35,0:35:96:0,96,1033	0/0:3,0:3:9:0,9,96	0/0:19,0:19:57:0,57,570	0/0:4,0:4:12:0,12,120	1/1:0,21:21:60:648,60,0	0/0:8,0:8:21:0,21,224	0/0:11,0:11:33:0,33,332	0/0:1,0:1:3:0,3,32	0/0:2,0:2:6:0,6,63	0/0:10,0:10:30:0,30,312	1/1:0,19:19:57:608,57,0	0/0:12,0:12:36:0,36,375	0/0:22,0:22:66:0,66,691	0/0:30,0:30:81:0,81,872	1/1:0,7:7:21:214,21,0	0/0:2,0:2:6:0,6,67	0/0:5,0:5:15:0,15,154	0/0:7,0:7:21:0,21,211	./.:.:.:.:.	0/0:1,0:1:3:0,3,31	0/0:7,0:7:21:0,21,220	0/0:2,0:2:6:0,6,65	0/0:6,0:6:18:0,18,181	0/0:1,0:1:3:0,3,30	1/1:0,2:2:6:65,6,0	1/1:0,4:4:12:125,12,0	0/0:6,0:6:18:0,18,185	0/0:8,0:8:24:0,24,250	0/0:2,0:2:6:0,6,63	0/0:3,0:3:9:0,9,96	0/0:6,0:6:18:0,18,185	0/0:6,0:6:18:0,18,187	0/0:4,0:4:12:0,12,120	0/0:6,0:6:18:0,18,188	0/0:5,0:5:15:0,15,157	0/0:8,0:8:15:0,15,181	0/0:6,0:6:18:0,18,184	0/0:1,0:1:3:0,3,30	0/0:1,0:1:3:0,3,30	0/0:1,0:1:3:0,3,31	0/0:3,0:3:9:0,9,94	0/0:6,0:6:18:0,18,185	0/0:4,0:4:12:0,12,117	0/0:2,0:2:6:0,6,65	0/0:5,0:5:15:0,15,148	0/0:2,0:2:6:0,6,61	./.:.:.:.:.	1/1:0,6:6:18:188,18,0	0/0:1,0:1:3:0,3,31	0/0:2,0:2:6:0,6,63	0/0:5,0:5:15:0,15,151	0/0:4,0:4:12:0,12,125	0/0:4,0:4:9:0,9,105	0/0:4,0:4:12:0,12,118	0/0:5,0:5:15:0,15,150	0/0:7,0:7:21:0,21,215	0/0:4,0:4:12:0,12,124	0/0:6,0:6:18:0,18,189	0/0:2,0:2:6:0,6,65	0/0:4,0:4:12:0,12,122	0/0:2,0:2:6:0,6,63	./.:.:.:.:.	0/0:3,0:3:9:0,9,94	0/0:3,0:3:6:0,6,59	0/0:3,0:3:9:0,9,95	0/0:1,0:1:3:0,3,34	0/0:1,0:1:3:0,3,32	0/0:5,0:5:15:0,15,155	0/0:1,0:1:3:0,3,25	0/0:2,0:2:6:0,6,67	0/0:5,0:5:15:0,15,152	0/0:3,0:3:9:0,9,96	0/0:2,0:2:6:0,6,67	0/0:6,0:6:18:0,18,189	0/0:4,0:4:12:0,12,128	0/0:10,0:10:30:0,30,294	0/0:3,0:3:9:0,9,95	0/0:4,0:4:12:0,12,120	0/0:7,0:7:21:0,21,217	0/0:3,0:3:9:0,9,93	0/0:8,0:8:24:0,24,243	0/0:6,0:6:18:0,18,177	0/0:4,0:4:12:0,12,121	0/0:3,0:3:9:0,9,97	0/0:1,0:1:3:0,3,32	0/0:3,0:3:9:0,9,90	0/0:4,0:4:12:0,12,127	0/0:7,0:7:21:0,21,209	0/0:4,0:4:12:0,12,122	0/0:5,0:5:15:0,15,151	0/0:8,0:8:24:0,24,251	0/0:2,0:2:6:0,6,62	0/0:3,0:3:9:0,9,90	0/0:3,0:3:9:0,9,95	0/0:9,0:9:27:0,27,273	0/0:5,0:5:15:0,15,158	0/0:3,0:3:9:0,9,93	1/1:0,7:7:15:184,15,0	1/1:0,2:2:3:45,3,0	0/0:5,0:5:9:0,9,121	1/1:0,4:4:6:89,6,0	./.:.:.:.:.	1/1:0,4:4:12:127,12,0	1/1:0,2:2:3:45,3,0	0/0:28,0:28:84:0,84,910
chr1	22470730	.	T	C	3029.93	.	AC=30;AF=0.113;AN=266;BaseQRankSum=3.383;DP=973;Dels=0.00;FS=7.093;HaplotypeScore=0.0449;InbreedingCoeff=0.5874;MLEAC=27;MLEAF=0.102;MQ=59.86;MQ0=0;MQRankSum=1.783;QD=26.58;ReadPosRankSum=0.794	GT:AD:DP:GQ:PL	0/0:48,0:48:99:0,144,1560	1/1:0,17:17:51:543,51,0	1/1:0,14:14:42:414,42,0	0/0:39,0:40:99:0,117,1213	0/0:24,0:24:60:0,60,677	0/0:16,0:16:42:0,42,470	0/0:31,0:31:87:0,87,912	0/0:2,0:2:6:0,6,65	./.:.:.:.:.	0/0:18,0:18:54:0,54,556	0/0:1,0:1:3:0,3,33	0/0:17,0:17:45:0,45,492	0/0:18,0:18:51:0,51,535	0/0:3,0:3:9:0,9,92	0/0:22,0:22:66:0,66,686	0/0:25,0:25:75:0,75,755	0/0:15,0:15:45:0,45,457	0/0:4,0:4:12:0,12,123	1/1:0,3:3:9:89,9,0	0/0:2,0:2:6:0,6,56	0/0:4,0:4:12:0,12,128	0/0:16,0:16:48:0,48,491	0/0:12,0:12:36:0,36,367	0/0:19,0:19:57:0,57,580	0/0:4,0:4:12:0,12,127	0/0:30,0:30:81:0,81,882	0/0:12,0:12:36:0,36,363	0/0:2,0:2:6:0,6,61	./.:.:.:.:.	0/0:25,0:25:63:0,63,708	0/0:2,0:2:6:0,6,67	0/0:2,0:2:6:0,6,66	0/0:25,0:25:69:0,69,732	0/0:2,0:2:6:0,6,66	0/0:16,0:16:42:0,42,448	0/0:2,0:2:6:0,6,61	1/1:0,13:13:39:402,39,0	0/0:15,0:15:42:0,42,439	0/0:5,0:5:15:0,15,158	0/0:3,0:3:9:0,9,95	0/0:4,0:4:12:0,12,129	0/0:11,0:11:30:0,30,337	1/1:0,18:18:54:575,54,0	0/0:19,0:19:54:0,54,570	0/0:15,0:15:45:0,45,451	0/0:14,0:14:42:0,42,426	1/1:0,9:9:24:265,24,0	0/0:3,0:3:9:0,9,95	0/0:1,0:1:3:0,3,32	0/0:5,0:5:15:0,15,155	0/0:2,0:2:6:0,6,58	0/0:6,0:6:18:0,18,193	0/0:4,0:4:12:0,12,118	0/0:3,0:3:9:0,9,93	0/0:4,0:4:9:0,9,91	0/0:3,0:3:6:0,6,63	0/0:6,0:6:18:0,18,172	0/0:4,0:4:12:0,12,118	0/0:4,0:4:12:0,12,128	1/1:0,7:7:21:231,21,0	0/0:3,0:3:9:0,9,91	0/0:5,0:5:15:0,15,154	0/0:8,0:8:24:0,24,243	0/0:4,0:4:12:0,12,120	0/0:10,0:10:27:0,27,290	0/0:1,0:1:3:0,3,32	0/0:3,0:3:9:0,9,97	0/0:9,0:9:27:0,27,283	0/0:6,0:6:18:0,18,182	0/0:1,0:1:3:0,3,31	0/0:1,0:1:3:0,3,31	0/0:2,0:2:6:0,6,58	0/0:1,0:1:3:0,3,32	0/0:4,0:4:12:0,12,121	0/0:2,0:2:6:0,6,65	0/0:2,0:2:6:0,6,62	0/0:2,0:2:6:0,6,61	0/0:3,0:3:6:0,6,75	0/0:2,0:2:6:0,6,59	1/1:0,1:1:3:30,3,0	0/0:3,0:3:6:0,6,76	0/0:2,0:2:6:0,6,57	0/0:3,0:3:9:0,9,99	0/0:3,0:3:9:0,9,92	0/0:2,0:2:6:0,6,60	0/0:3,0:3:9:0,9,97	0/0:2,0:2:6:0,6,61	0/0:2,0:2:6:0,6,65	0/0:2,0:2:6:0,6,66	0/0:1,0:1:3:0,3,32	0/0:1,0:1:3:0,3,31	0/0:3,0:3:9:0,9,96	0/0:3,0:3:9:0,9,96	0/0:2,0:2:6:0,6,63	0/0:3,0:3:9:0,9,95	0/0:3,0:3:9:0,9,92	0/0:2,0:2:6:0,6,60	0/0:2,0:2:6:0,6,65	0/0:2,0:2:3:0,3,45	0/0:1,0:1:3:0,3,31	0/0:2,0:2:6:0,6,64	0/0:3,0:3:9:0,9,96	0/0:5,0:5:15:0,15,159	0/0:3,0:3:9:0,9,95	0/0:3,0:3:9:0,9,92	0/0:7,0:7:21:0,21,222	0/0:2,0:2:6:0,6,63	0/0:6,0:6:18:0,18,175	0/0:4,0:4:12:0,12,122	0/0:9,0:9:27:0,27,271	0/0:8,0:8:24:0,24,237	0/0:4,0:4:12:0,12,123	0/0:8,0:8:24:0,24,244	0/0:6,0:6:18:0,18,172	0/0:6,0:6:18:0,18,188	0/0:4,0:4:12:0,12,121	0/0:3,0:3:9:0,9,89	0/0:4,0:4:12:0,12,119	0/0:5,0:5:15:0,15,157	0/0:4,0:4:12:0,12,127	1/1:0,2:2:6:62,6,0	1/1:0,2:2:6:63,6,0	0/0:7,0:7:21:0,21,214	0/0:2,0:2:6:0,6,61	0/0:1,0:1:3:0,3,33	0/0:2,0:2:6:0,6,59	0/0:12,0:12:27:0,27,317	0/0:4,0:4:12:0,12,122	0/0:1,0:1:3:0,3,31	1/1:0,2:2:3:45,3,0	./.:.:.:.:.	./.:.:.:.:.	1/1:0,4:4:6:89,6,0	1/1:0,12:12:24:306,24,0	1/1:0,6:6:9:134,9,0	1/1:0,4:4:12:128,12,0	0/0:30,0:30:90:0,90,1028
chr1	22470755	.	A	T	2219.87	.	AC=30;AF=0.113;AN=266;BaseQRankSum=-0.946;DP=840;Dels=0.00;FS=5.944;HaplotypeScore=0.0403;InbreedingCoeff=0.5456;MLEAC=26;MLEAF=0.098;MQ=59.82;MQ0=0;MQRankSum=-0.105;QD=24.67;ReadPosRankSum=2.617	GT:AD:DP:GQ:PL	0/0:41,0:41:99:0,123,1294	1/1:0,12:12:33:361,33,0	1/1:0,9:9:27:269,27,0	0/0:44,0:44:99:0,132,1327	0/0:17,0:17:48:0,48,516	0/0:12,0:12:30:0,30,332	0/0:22,0:22:66:0,66,670	0/0:3,0:3:9:0,9,96	./.:.:.:.:.	0/0:14,0:14:39:0,39,417	0/0:1,0:1:3:0,3,32	0/0:16,0:16:42:0,42,454	0/0:13,0:13:39:0,39,410	0/0:3,0:3:9:0,9,92	0/0:19,0:19:57:0,57,567	0/0:22,0:22:66:0,66,667	0/0:16,0:16:48:0,48,485	0/0:3,0:3:9:0,9,93	1/1:0,1:1:3:30,3,0	0/0:2,0:2:6:0,6,56	0/0:3,0:3:9:0,9,97	0/0:13,0:13:36:0,36,388	0/0:9,0:9:27:0,27,275	0/0:13,0:13:39:0,39,405	0/0:5,0:5:15:0,15,162	0/0:26,0:26:69:0,69,750	0/0:7,0:7:21:0,21,212	0/0:2,0:2:6:0,6,65	./.:.:.:.:.	0/0:19,0:19:51:0,51,549	0/0:2,0:2:6:0,6,67	0/0:2,0:2:6:0,6,63	0/0:21,0:21:60:0,60,624	0/0:1,0:1:3:0,3,32	0/0:11,0:11:33:0,33,337	0/0:3,0:3:9:0,9,92	1/1:0,13:13:36:375,36,0	0/0:13,0:13:39:0,39,402	0/0:6,0:6:18:0,18,184	0/0:1,0:1:3:0,3,32	0/0:3,0:3:9:0,9,97	0/0:11,0:11:30:0,30,316	1/1:0,14:14:42:422,42,0	0/0:16,0:16:45:0,45,481	0/0:11,0:11:33:0,33,331	0/0:10,0:10:30:0,30,309	1/1:0,8:8:21:228,21,0	0/0:3,0:3:9:0,9,95	0/0:1,0:1:3:0,3,31	0/0:6,0:6:18:0,18,184	0/0:1,0:1:3:0,3,30	0/0:5,0:5:15:0,15,154	0/0:4,0:4:12:0,12,126	0/0:3,0:3:9:0,9,92	0/0:3,0:3:9:0,9,95	0/0:3,0:3:9:0,9,97	0/0:5,0:5:15:0,15,154	0/0:2,0:2:6:0,6,61	0/0:3,0:3:9:0,9,95	1/1:0,5:5:15:150,15,0	0/0:3,0:3:9:0,9,89	0/0:4,0:4:12:0,12,126	0/0:6,0:6:18:0,18,179	0/0:3,0:3:9:0,9,89	0/0:11,0:11:30:0,30,317	0/0:1,0:1:3:0,3,32	0/0:4,0:4:12:0,12,126	0/0:6,0:6:18:0,18,175	0/0:4,0:4:12:0,12,126	0/0:2,0:2:6:0,6,63	0/0:1,0:1:3:0,3,32	0/0:1,0:1:3:0,3,32	0/0:1,0:1:3:0,3,31	0/0:4,0:4:12:0,12,131	0/0:3,0:3:9:0,9,97	0/0:2,0:2:6:0,6,62	0/0:1,0:1:3:0,3,33	0/0:3,0:3:6:0,6,75	0/0:1,0:1:3:0,3,30	1/1:0,2:2:3:45,3,0	0/0:2,0:2:6:0,6,64	0/0:1,0:1:3:0,3,31	0/0:4,0:4:12:0,12,129	0/0:2,0:2:6:0,6,61	0/0:3,0:3:9:0,9,93	0/0:2,0:2:6:0,6,63	0/0:2,0:2:6:0,6,61	0/0:5,0:5:15:0,15,157	0/0:3,0:3:9:0,9,95	0/0:2,0:2:6:0,6,63	0/0:1,0:1:3:0,3,32	0/0:3,0:3:9:0,9,89	0/0:3,0:3:9:0,9,94	0/0:3,0:3:9:0,9,90	0/0:3,0:3:9:0,9,93	0/0:2,0:2:6:0,6,62	0/0:3,0:3:9:0,9,97	0/0:2,0:2:6:0,6,62	0/0:2,0:2:3:0,3,45	0/0:1,0:1:3:0,3,30	0/0:1,0:1:3:0,3,31	0/0:4,0:4:12:0,12,121	0/0:4,0:4:12:0,12,116	0/0:4,0:4:12:0,12,126	0/0:2,0:2:6:0,6,64	0/0:6,0:6:18:0,18,187	0/0:2,0:2:6:0,6,63	0/0:4,0:4:12:0,12,117	0/0:8,0:8:24:0,24,246	0/0:8,0:8:24:0,24,243	0/0:6,0:6:18:0,18,183	0/0:8,0:8:24:0,24,250	0/0:7,0:7:21:0,21,220	0/0:4,0:4:12:0,12,122	0/0:5,0:5:15:0,15,154	0/0:4,0:4:12:0,12,122	0/0:1,0:1:3:0,3,31	0/0:3,0:3:9:0,9,94	0/0:6,0:6:18:0,18,189	0/0:3,0:3:9:0,9,95	1/1:0,1:1:3:30,3,0	1/1:0,1:1:3:32,3,0	0/0:5,0:5:15:0,15,155	0/0:1,0:1:3:0,3,32	0/0:4,0:4:12:0,12,122	0/0:3,0:3:9:0,9,93	0/0:9,0:9:24:0,24,265	0/0:3,0:3:9:0,9,94	0/0:2,0:2:6:0,6,63	1/1:0,2:2:3:45,3,0	./.:.:.:.:.	./.:.:.:.:.	1/1:0,2:2:3:45,3,0	1/1:0,12:12:24:303,24,0	1/1:0,4:4:6:89,6,0	1/1:0,4:4:12:124,12,0	0/0:28,0:28:84:0,84,951
chr1	22470807	.	G	T	2505.48	.	AC=28;AF=0.109;AN=258;BaseQRankSum=3.244;DP=879;Dels=0.00;FS=11.915;HaplotypeScore=0.0688;InbreedingCoeff=0.5830;MLEAC=24;MLEAF=0.093;MQ=59.89;MQ0=0;MQRankSum=-0.195;QD=25.83;ReadPosRankSum=1.809	GT:AD:DP:GQ:PL	0/0:39,0:39:99:0,117,1245	1/1:0,17:17:48:522,48,0	1/1:0,13:13:30:359,30,0	0/0:44,0:44:99:0,129,1348	0/0:12,0:12:36:0,36,365	0/0:14,0:14:39:0,39,414	0/0:16,0:16:45:0,45,463	0/0:1,0:1:3:0,3,34	0/0:1,0:1:3:0,3,32	0/0:11,0:11:30:0,30,322	0/0:2,0:2:6:0,6,63	0/0:11,0:11:30:0,30,322	0/0:19,0:19:57:0,57,585	0/0:3,0:3:9:0,9,99	0/0:21,0:21:63:0,63,642	0/0:17,0:17:51:0,51,525	0/0:14,0:14:39:0,39,424	0/0:3,0:3:9:0,9,95	1/1:0,3:3:9:91,9,0	0/0:3,0:3:9:0,9,87	0/0:3,0:3:9:0,9,95	0/0:12,0:12:30:0,30,336	0/0:11,0:11:27:0,27,303	0/0:13,0:13:39:0,39,403	0/0:6,0:6:18:0,18,187	0/0:23,0:23:60:0,60,657	0/0:9,0:9:27:0,27,279	0/0:3,0:3:9:0,9,97	0/0:3,0:3:9:0,9,96	0/0:24,0:24:66:0,66,723	0/0:3,0:3:9:0,9,96	0/0:2,0:2:6:0,6,64	0/0:29,0:29:75:0,75,835	0/0:3,0:3:9:0,9,99	0/0:17,0:17:51:0,51,525	0/0:4,0:4:12:0,12,126	1/1:0,15:15:45:469,45,0	0/0:4,0:4:12:0,12,123	0/0:5,0:5:15:0,15,153	0/0:1,0:1:3:0,3,24	0/0:3,0:3:9:0,9,97	0/0:13,0:13:39:0,39,408	1/1:0,14:14:42:448,42,0	0/0:12,0:12:33:0,33,346	0/0:14,0:14:39:0,39,416	0/0:18,0:18:54:0,54,561	1/1:0,9:9:24:266,24,0	0/0:1,0:1:3:0,3,34	0/0:1,0:1:3:0,3,30	0/0:4,0:4:12:0,12,127	0/0:2,0:2:6:0,6,65	0/0:5,0:5:15:0,15,157	0/0:7,0:7:21:0,21,215	./.:.:.:.:.	0/0:3,0:3:6:0,6,74	0/0:4,0:4:12:0,12,123	0/0:5,0:5:15:0,15,150	0/0:4,0:4:12:0,12,119	0/0:2,0:2:6:0,6,63	0/0:9,0:9:27:0,27,276	0/0:3,0:3:9:0,9,89	0/0:6,0:6:18:0,18,181	0/0:10,0:10:30:0,30,300	0/0:1,0:1:3:0,3,30	0/0:7,0:7:21:0,21,226	0/0:2,0:2:6:0,6,62	0/0:7,0:7:21:0,21,215	0/0:11,0:11:33:0,33,336	0/0:3,0:3:6:0,6,76	0/0:3,0:3:9:0,9,94	./.:.:.:.:.	0/0:5,0:5:9:0,9,122	./.:.:.:.:.	0/0:6,0:6:15:0,15,172	0/0:6,0:6:18:0,18,177	0/0:1,0:1:3:0,3,31	0/0:2,0:2:6:0,6,61	0/0:2,0:2:6:0,6,66	0/0:1,0:1:3:0,3,28	1/1:0,3:3:6:74,6,0	0/0:3,0:3:9:0,9,89	0/0:1,0:1:3:0,3,32	0/0:3,0:3:9:0,9,94	0/0:1,0:1:3:0,3,32	0/0:5,0:5:15:0,15,149	./.:.:.:.:.	0/0:3,0:3:9:0,9,92	0/0:4,0:4:12:0,12,121	0/0:9,0:9:27:0,27,274	0/0:4,0:4:12:0,12,124	./.:.:.:.:.	0/0:9,0:9:24:0,24,259	0/0:4,0:4:12:0,12,125	0/0:3,0:3:9:0,9,91	0/0:1,0:1:3:0,3,32	0/0:2,0:2:6:0,6,61	0/0:8,0:8:21:0,21,228	0/0:1,0:1:3:0,3,32	0/0:1,0:1:3:0,3,30	0/0:2,0:2:6:0,6,58	0/0:3,0:3:9:0,9,97	0/0:2,0:2:6:0,6,63	0/0:4,0:4:12:0,12,124	0/0:4,0:4:12:0,12,118	0/0:4,0:4:12:0,12,124	0/0:4,0:4:12:0,12,123	0/0:1,0:1:3:0,3,32	0/0:1,0:1:3:0,3,32	0/0:7,0:7:21:0,21,226	0/0:6,0:6:18:0,18,189	0/0:7,0:7:21:0,21,221	0/0:7,0:7:21:0,21,226	0/0:7,0:7:21:0,21,217	0/0:3,0:3:9:0,9,89	0/0:4,0:4:12:0,12,124	0/0:9,0:9:27:0,27,270	0/0:3,0:3:9:0,9,92	./.:.:.:.:.	0/0:5,0:5:15:0,15,159	0/0:4,0:4:12:0,12,123	1/1:0,1:1:3:32,3,0	1/1:0,1:1:3:30,3,0	0/0:9,0:9:27:0,27,271	0/0:1,0:1:3:0,3,32	0/0:6,0:6:18:0,18,184	0/0:2,0:2:6:0,6,61	0/0:2,0:2:6:0,6,59	0/0:5,0:5:15:0,15,152	0/0:3,0:3:9:0,9,92	1/1:0,3:3:6:74,6,0	./.:.:.:.:.	./.:.:.:.:.	1/1:0,3:3:6:76,6,0	1/1:0,9:9:18:229,18,0	1/1:0,2:2:3:45,3,0	1/1:0,4:4:9:108,9,0	0/0:16,0:16:45:0,45,506
chr1	22470812	.	G	A	2532.77	.	AC=28;AF=0.107;AN=262;BaseQRankSum=-4.669;DP=911;Dels=0.00;FS=12.758;HaplotypeScore=0.0827;InbreedingCoeff=0.5936;MLEAC=24;MLEAF=0.092;MQ=59.88;MQ0=0;MQRankSum=-0.061;QD=25.58;ReadPosRankSum=2.845	GT:AD:DP:GQ:PL	0/0:41,0:41:99:0,123,1326	1/1:0,15:15:45:477,45,0	1/1:0,14:14:33:385,33,0	0/0:51,0:51:99:0,147,1531	0/0:11,0:11:33:0,33,346	0/0:13,0:13:36:0,36,387	0/0:16,0:16:45:0,45,489	0/0:1,0:1:3:0,3,33	0/0:1,0:1:3:0,3,33	0/0:11,0:11:30:0,30,331	0/0:2,0:2:6:0,6,63	0/0:11,0:11:30:0,30,332	0/0:19,0:19:57:0,57,614	0/0:3,0:3:9:0,9,100	0/0:22,0:22:66:0,66,684	0/0:18,0:18:54:0,54,568	0/0:15,0:15:42:0,42,458	0/0:3,0:3:9:0,9,97	1/1:0,3:3:9:90,9,0	0/0:5,0:5:15:0,15,159	0/0:3,0:3:9:0,9,100	0/0:14,0:14:33:0,33,386	0/0:10,0:10:24:0,24,272	0/0:13,0:13:39:0,39,410	0/0:6,0:6:18:0,18,192	0/0:27,0:27:69:0,69,784	0/0:11,0:11:33:0,33,354	0/0:3,0:3:9:0,9,97	0/0:4,0:4:12:0,12,128	0/0:24,0:24:66:0,66,737	0/0:3,0:3:9:0,9,103	0/0:2,0:2:6:0,6,66	0/0:29,0:29:75:0,75,853	0/0:3,0:3:9:0,9,100	0/0:16,0:16:48:0,48,523	0/0:4,0:4:12:0,12,126	1/1:0,16:16:48:499,48,0	0/0:4,0:4:12:0,12,130	0/0:5,0:5:15:0,15,162	0/0:1,0:1:3:0,3,32	0/0:3,0:3:9:0,9,99	0/0:14,0:14:42:0,42,420	1/1:0,15:15:45:460,45,0	0/0:12,0:12:33:0,33,354	0/0:14,0:14:39:0,39,424	0/0:18,0:18:54:0,54,578	1/1:0,9:9:24:263,24,0	0/0:1,0:1:3:0,3,35	0/0:1,0:1:3:0,3,31	0/0:4,0:4:12:0,12,128	0/0:2,0:2:6:0,6,65	0/0:3,0:3:9:0,9,95	0/0:7,0:7:21:0,21,228	./.:.:.:.:.	0/0:3,0:3:6:0,6,76	0/0:4,0:4:12:0,12,127	0/0:5,0:5:15:0,15,162	0/0:4,0:4:12:0,12,132	0/0:2,0:2:6:0,6,65	0/0:11,0:11:27:0,27,302	0/0:4,0:4:12:0,12,125	0/0:6,0:6:18:0,18,195	0/0:10,0:10:30:0,30,323	0/0:2,0:2:6:0,6,62	0/0:7,0:7:21:0,21,224	0/0:3,0:3:9:0,9,96	0/0:7,0:7:21:0,21,226	0/0:12,0:12:36:0,36,371	0/0:3,0:3:6:0,6,77	0/0:4,0:4:12:0,12,126	./.:.:.:.:.	0/0:6,0:6:12:0,12,153	./.:.:.:.:.	0/0:6,0:6:15:0,15,169	0/0:7,0:7:21:0,21,225	0/0:2,0:2:6:0,6,63	0/0:2,0:2:6:0,6,67	0/0:2,0:2:6:0,6,68	0/0:1,0:1:3:0,3,32	1/1:0,3:3:6:73,6,0	0/0:3,0:3:9:0,9,91	0/0:1,0:1:3:0,3,32	0/0:2,0:2:6:0,6,63	0/0:2,0:2:6:0,6,63	0/0:5,0:5:15:0,15,160	0/0:1,0:1:3:0,3,32	0/0:3,0:3:9:0,9,97	0/0:4,0:4:12:0,12,131	0/0:9,0:9:27:0,27,297	0/0:5,0:5:15:0,15,161	0/0:1,0:1:3:0,3,30	0/0:10,0:10:27:0,27,300	0/0:5,0:5:15:0,15,161	0/0:2,0:2:6:0,6,63	0/0:1,0:1:3:0,3,31	0/0:2,0:2:6:0,6,63	0/0:6,0:6:15:0,15,172	0/0:2,0:2:6:0,6,65	0/0:1,0:1:3:0,3,33	0/0:2,0:2:6:0,6,64	0/0:4,0:4:12:0,12,117	0/0:3,0:3:9:0,9,89	0/0:4,0:4:12:0,12,126	0/0:3,0:3:9:0,9,97	0/0:4,0:4:12:0,12,128	0/0:4,0:4:12:0,12,128	0/0:1,0:1:3:0,3,32	0/0:1,0:1:3:0,3,32	0/0:6,0:6:18:0,18,186	0/0:6,0:6:18:0,18,189	0/0:7,0:7:21:0,21,224	0/0:6,0:6:18:0,18,189	0/0:7,0:7:21:0,21,226	0/0:3,0:3:9:0,9,92	0/0:4,0:4:12:0,12,128	0/0:9,0:9:27:0,27,290	0/0:3,0:3:9:0,9,97	./.:.:.:.:.	0/0:5,0:5:15:0,15,157	0/0:3,0:3:9:0,9,96	1/1:0,1:1:3:30,3,0	1/1:0,2:2:6:58,6,0	0/0:10,0:10:30:0,30,319	0/0:1,0:1:3:0,3,31	0/0:6,0:6:18:0,18,187	0/0:3,0:3:9:0,9,96	0/0:2,0:2:6:0,6,61	0/0:5,0:5:15:0,15,162	0/0:4,0:4:12:0,12,126	1/1:0,3:3:6:75,6,0	./.:.:.:.:.	./.:.:.:.:.	1/1:0,3:3:6:73,6,0	1/1:0,9:9:18:225,18,0	1/1:0,2:2:3:45,3,0	1/1:0,4:4:9:102,9,0	0/0:14,0:14:39:0,39,448
chr1	22470823	.	C	G	2384.33	.	AC=28;AF=0.108;AN=260;BaseQRankSum=-1.702;DP=817;Dels=0.00;FS=21.024;HaplotypeScore=0.1149;InbreedingCoeff=0.5919;MLEAC=23;MLEAF=0.088;MQ=59.86;MQ0=0;MQRankSum=-0.240;QD=25.37;ReadPosRankSum=2.621	GT:AD:DP:GQ:PL	0/0:39,0:39:99:0,117,1248	1/1:0,17:17:48:521,48,0	1/1:0,13:13:30:359,30,0	0/0:45,0:45:99:0,129,1397	0/0:9,0:9:27:0,27,281	0/0:9,0:9:24:0,24,270	0/0:12,0:12:33:0,33,370	0/0:1,0:1:3:0,3,33	0/0:1,0:1:3:0,3,33	0/0:8,0:8:21:0,21,233	0/0:2,0:2:6:0,6,65	0/0:7,0:7:18:0,18,209	0/0:15,0:15:45:0,45,477	0/0:3,0:3:9:0,9,100	0/0:18,0:18:54:0,54,568	0/0:15,0:15:45:0,45,473	0/0:12,0:12:33:0,33,370	0/0:3,0:3:9:0,9,97	1/1:0,3:3:9:92,9,0	0/0:4,0:4:12:0,12,134	0/0:4,0:4:12:0,12,130	0/0:10,0:10:24:0,24,282	0/0:10,0:10:24:0,24,279	0/0:11,0:11:33:0,33,344	0/0:6,0:6:18:0,18,197	0/0:23,0:23:54:0,54,623	0/0:14,0:14:39:0,39,438	0/0:3,0:3:9:0,9,103	0/0:4,0:4:12:0,12,118	0/0:16,0:16:48:0,48,513	0/0:3,0:3:9:0,9,97	0/0:3,0:3:9:0,9,96	0/0:25,0:25:63:0,63,726	0/0:4,0:4:12:0,12,134	0/0:13,0:13:39:0,39,404	0/0:4,0:4:12:0,12,130	1/1:0,14:14:42:453,42,0	0/0:3,0:3:9:0,9,96	0/0:5,0:5:15:0,15,163	0/0:2,0:2:6:0,6,65	0/0:3,0:3:9:0,9,97	0/0:10,0:10:27:0,27,289	1/1:0,13:13:39:410,39,0	0/0:11,0:11:30:0,30,338	0/0:15,0:15:39:0,39,438	0/0:17,0:17:51:0,51,537	1/1:0,6:6:15:173,15,0	0/0:1,0:1:3:0,3,34	0/0:1,0:1:3:0,3,32	0/0:3,0:3:9:0,9,92	0/0:2,0:2:6:0,6,61	0/0:2,0:2:6:0,6,63	0/0:6,0:6:18:0,18,195	./.:.:.:.:.	0/0:4,0:4:9:0,9,107	0/0:4,0:4:12:0,12,128	0/0:4,0:4:12:0,12,126	0/0:5,0:5:15:0,15,156	0/0:1,0:1:3:0,3,33	0/0:11,0:11:30:0,30,327	0/0:4,0:4:12:0,12,119	0/0:5,0:5:15:0,15,157	0/0:11,0:11:33:0,33,348	0/0:2,0:2:6:0,6,64	0/0:7,0:7:21:0,21,225	0/0:3,0:3:9:0,9,94	0/0:6,0:6:18:0,18,187	0/0:11,0:11:33:0,33,343	0/0:3,0:3:6:0,6,77	0/0:3,0:3:9:0,9,95	./.:.:.:.:.	0/0:6,0:6:12:0,12,152	./.:.:.:.:.	0/0:5,0:5:15:0,15,155	0/0:8,0:8:24:0,24,250	0/0:2,0:2:6:0,6,62	0/0:2,0:2:6:0,6,63	0/0:3,0:3:9:0,9,97	0/0:1,0:1:3:0,3,32	1/1:0,5:5:9:121,9,0	0/0:3,0:3:9:0,9,97	0/0:2,0:2:6:0,6,61	0/0:1,0:1:3:0,3,34	0/0:2,0:2:6:0,6,61	0/0:5,0:5:15:0,15,158	0/0:2,0:2:6:0,6,69	0/0:3,0:3:9:0,9,92	0/0:3,0:3:9:0,9,96	0/0:10,0:10:30:0,30,313	0/0:6,0:6:18:0,18,191	0/0:3,0:3:6:0,6,77	0/0:9,0:9:24:0,24,266	0/0:4,0:4:12:0,12,127	0/0:2,0:2:6:0,6,65	0/0:2,0:2:6:0,6,63	0/0:2,0:2:6:0,6,65	0/0:6,0:6:18:0,18,191	0/0:2,0:2:6:0,6,66	0/0:1,0:1:3:0,3,32	0/0:2,0:2:6:0,6,61	0/0:4,0:4:12:0,12,131	0/0:2,0:2:6:0,6,65	0/0:2,0:2:6:0,6,63	0/0:2,0:2:6:0,6,65	0/0:3,0:3:9:0,9,97	0/0:2,0:2:6:0,6,65	0/0:2,0:2:6:0,6,64	0/0:2,0:2:6:0,6,63	0/0:4,0:4:12:0,12,126	0/0:3,0:3:9:0,9,93	0/0:7,0:7:21:0,21,217	0/0:4,0:4:12:0,12,130	0/0:2,0:2:6:0,6,64	0/0:3,0:3:9:0,9,95	0/0:3,0:3:9:0,9,96	0/0:9,0:9:27:0,27,278	0/0:3,0:3:9:0,9,93	./.:.:.:.:.	0/0:4,0:4:12:0,12,134	0/0:3,0:3:9:0,9,97	1/1:0,1:1:3:32,3,0	1/1:0,4:4:12:121,12,0	0/0:8,0:8:24:0,24,255	./.:.:.:.:.	0/0:6,0:6:18:0,18,197	0/0:3,0:3:9:0,9,97	0/0:2,0:2:6:0,6,67	0/0:5,0:5:15:0,15,159	0/0:4,0:4:12:0,12,126	1/1:0,4:4:6:89,6,0	./.:.:.:.:.	./.:.:.:.:.	1/1:0,2:2:3:45,3,0	1/1:0,7:7:15:170,15,0	1/1:0,2:2:3:45,3,0	1/1:0,3:3:6:74,6,0	0/0:13,0:13:36:0,36,419
chr1	22470836	.	A	G	2593.35	.	AC=28;AF=0.109;AN=258;BaseQRankSum=7.154;DP=799;Dels=0.00;FS=25.454;HaplotypeScore=0.2454;InbreedingCoeff=0.5737;MLEAC=24;MLEAF=0.093;MQ=59.83;MQ0=0;MQRankSum=-0.820;QD=25.18;ReadPosRankSum=1.719	GT:AD:DP:GQ:PL	0/0:40,0:40:99:0,120,1242	1/1:0,19:19:51:564,51,0	1/1:0,14:14:33:387,33,0	0/0:47,0:47:99:0,129,1352	0/0:10,0:10:30:0,30,310	0/0:9,0:9:24:0,24,260	0/0:11,0:11:30:0,30,321	0/0:1,0:1:3:0,3,32	0/0:2,0:2:6:0,6,69	0/0:6,0:6:18:0,18,181	0/0:2,0:2:6:0,6,59	0/0:7,0:7:18:0,18,198	0/0:13,0:13:39:0,39,385	0/0:2,0:2:6:0,6,61	0/0:16,0:16:48:0,48,489	0/0:13,0:13:39:0,39,378	0/0:11,0:11:30:0,30,319	0/0:3,0:3:9:0,9,89	1/1:0,4:4:9:106,9,0	0/0:5,0:5:15:0,15,156	0/0:4,0:4:12:0,12,118	0/0:10,0:10:24:0,24,271	0/0:9,0:9:24:0,24,261	0/0:10,0:10:30:0,30,303	0/0:5,0:5:15:0,15,153	0/0:22,0:22:57:0,57,611	0/0:15,0:15:42:0,42,440	0/0:4,0:4:12:0,12,137	0/0:5,0:5:15:0,15,157	0/0:15,0:15:45:0,45,458	0/0:3,0:3:9:0,9,95	0/0:4,0:4:12:0,12,129	0/0:26,0:26:66:0,66,725	0/0:4,0:4:12:0,12,126	0/0:14,0:14:42:0,42,421	0/0:2,0:2:6:0,6,59	1/1:0,16:16:45:484,45,0	0/0:4,0:4:12:0,12,114	0/0:3,0:3:9:0,9,88	0/0:2,0:2:6:0,6,63	0/0:3,0:3:9:0,9,97	0/0:10,0:10:30:0,30,303	1/1:0,14:14:42:439,42,0	0/0:7,0:7:18:0,18,202	0/0:18,0:18:45:0,45,500	0/0:17,0:17:51:0,51,503	1/1:0,7:7:18:205,18,0	./.:.:.:.:.	0/0:1,0:1:3:0,3,30	0/0:3,0:3:9:0,9,94	0/0:2,0:2:6:0,6,61	0/0:2,0:2:6:0,6,59	0/0:6,0:6:18:0,18,184	./.:.:.:.:.	0/0:5,0:5:12:0,12,136	0/0:5,0:5:15:0,15,157	0/0:4,0:4:12:0,12,120	0/0:6,0:6:18:0,18,185	0/0:2,0:2:6:0,6,63	0/0:11,0:11:30:0,30,316	0/0:4,0:4:12:0,12,115	0/0:5,0:5:15:0,15,145	0/0:11,0:11:33:0,33,321	0/0:1,0:1:3:0,3,29	0/0:6,0:6:18:0,18,182	0/0:3,0:3:9:0,9,91	0/0:5,0:5:15:0,15,145	0/0:10,0:10:30:0,30,301	0/0:3,0:3:6:0,6,78	0/0:3,0:3:9:0,9,92	./.:.:.:.:.	0/0:6,0:6:12:0,12,147	./.:.:.:.:.	0/0:4,0:4:9:0,9,89	0/0:7,0:7:21:0,21,216	0/0:2,0:2:6:0,6,58	0/0:2,0:2:6:0,6,61	0/0:3,0:3:9:0,9,90	0/0:1,0:1:3:0,3,32	1/1:0,5:5:9:121,9,0	0/0:2,0:2:6:0,6,60	0/0:2,0:2:6:0,6,57	0/0:1,0:1:3:0,3,31	0/0:2,0:2:6:0,6,61	0/0:5,0:5:15:0,15,154	0/0:2,0:2:6:0,6,61	0/0:3,0:3:9:0,9,89	0/0:1,0:1:3:0,3,30	0/0:9,0:9:27:0,27,268	0/0:5,0:5:15:0,15,154	0/0:3,0:3:6:0,6,75	0/0:9,0:9:24:0,24,255	0/0:4,0:4:12:0,12,120	0/0:2,0:2:6:0,6,63	0/0:2,0:2:6:0,6,59	0/0:2,0:2:6:0,6,59	0/0:7,0:7:21:0,21,216	0/0:2,0:2:6:0,6,59	0/0:1,0:1:3:0,3,29	0/0:2,0:2:6:0,6,58	0/0:7,0:7:21:0,21,224	0/0:2,0:2:6:0,6,61	0/0:2,0:2:6:0,6,61	0/0:1,0:1:3:0,3,29	0/0:2,0:2:6:0,6,61	0/0:1,0:1:3:0,3,30	0/0:2,0:2:6:0,6,68	0/0:2,0:2:6:0,6,61	0/0:3,0:3:9:0,9,96	0/0:3,0:3:9:0,9,84	0/0:7,0:7:21:0,21,211	0/0:3,0:3:9:0,9,98	0/0:2,0:2:6:0,6,62	0/0:2,0:2:6:0,6,61	0/0:3,0:3:9:0,9,90	0/0:9,0:9:27:0,27,281	0/0:3,0:3:9:0,9,90	./.:.:.:.:.	0/0:3,0:3:9:0,9,88	0/0:2,0:2:6:0,6,63	1/1:0,1:1:3:31,3,0	1/1:0,4:4:12:124,12,0	0/0:8,0:8:24:0,24,237	./.:.:.:.:.	0/0:4,0:4:12:0,12,122	0/0:3,0:3:9:0,9,91	0/0:1,0:1:3:0,3,32	0/0:4,0:4:12:0,12,119	0/0:4,0:4:12:0,12,118	1/1:0,4:4:6:89,6,0	./.:.:.:.:.	./.:.:.:.:.	1/1:0,2:2:3:45,3,0	1/1:0,7:7:15:184,15,0	1/1:0,2:2:3:45,3,0	1/1:0,4:4:6:89,6,0	0/0:10,0:10:30:0,30,333
chr1	22471045	.	T	A	1219.62	.	AC=20;AF=0.092;AN=218;BaseQRankSum=5.475;DP=437;Dels=0.00;FS=12.350;HaplotypeScore=0.0528;InbreedingCoeff=0.4011;MLEAC=18;MLEAF=0.083;MQ=59.84;MQ0=0;MQRankSum=-0.307;QD=23.45;ReadPosRankSum=-3.198	GT:AD:DP:GQ:PL	0/0:20,0:20:60:0,60,618	1/1:0,10:10:24:258,24,0	1/1:0,9:9:24:260,24,0	0/0:23,0:23:66:0,66,644	0/0:10,0:10:27:0,27,282	0/0:7,0:7:15:0,15,181	0/0:2,0:2:6:0,6,57	0/0:1,0:1:3:0,3,32	0/0:2,0:2:6:0,6,62	0/0:7,0:7:21:0,21,206	./.:.:.:.:.	0/0:8,0:8:24:0,24,241	0/0:7,0:7:21:0,21,209	./.:.:.:.:.	0/0:8,0:8:24:0,24,246	0/0:6,0:6:18:0,18,178	0/0:3,0:3:6:0,6,75	./.:.:.:.:.	./.:.:.:.:.	0/0:1,0:1:3:0,3,28	./.:.:.:.:.	0/0:5,0:5:9:0,9,120	0/0:1,0:1:3:0,3,32	0/0:11,0:11:30:0,30,317	0/0:1,0:1:3:0,3,29	0/0:8,0:8:21:0,21,219	0/0:13,0:13:39:0,39,376	0/0:1,0:1:3:0,3,32	./.:.:.:.:.	0/0:2,0:2:6:0,6,57	./.:.:.:.:.	./.:.:.:.:.	0/0:5,0:5:12:0,12,134	0/0:1,0:1:3:0,3,34	0/0:7,0:7:18:0,18,190	./.:.:.:.:.	1/1:0,6:6:15:168,15,0	0/0:4,0:4:12:0,12,119	0/0:1,0:1:3:0,3,31	0/0:1,0:1:3:0,3,32	0/0:2,0:2:6:0,6,63	0/0:5,0:5:15:0,15,153	1/1:0,10:10:30:309,30,0	0/0:6,0:6:15:0,15,167	0/0:8,0:8:24:0,24,240	0/0:4,0:4:9:0,9,105	1/1:0,5:5:15:155,15,0	0/0:3,0:3:9:0,9,95	./.:.:.:.:.	0/0:7,0:7:18:0,18,193	0/0:1,0:1:3:0,3,30	0/0:2,0:2:6:0,6,60	0/0:2,0:2:6:0,6,61	0/0:1,0:1:3:0,3,31	./.:.:.:.:.	./.:.:.:.:.	0/0:2,0:2:6:0,6,58	0/0:4,0:4:12:0,12,119	0/0:1,0:1:3:0,3,32	0/0:1,0:1:3:0,3,31	0/0:3,0:3:9:0,9,88	0/0:3,0:3:9:0,9,89	0/0:6,0:6:18:0,18,177	./.:.:.:.:.	./.:.:.:.:.	0/0:3,0:3:9:0,9,92	./.:.:.:.:.	0/0:3,0:3:9:0,9,91	0/0:2,0:2:6:0,6,58	0/0:1,0:1:3:0,3,32	0/0:1,0:1:3:0,3,30	0/0:3,0:3:9:0,9,88	0/0:3,0:3:9:0,9,89	0/0:2,0:2:6:0,6,63	0/0:4,0:4:12:0,12,116	0/0:1,0:1:3:0,3,31	0/0:2,0:2:6:0,6,59	0/0:2,0:2:6:0,6,59	./.:.:.:.:.	1/1:0,1:1:3:30,3,0	0/0:2,0:2:6:0,6,59	0/0:2,0:2:6:0,6,59	0/0:3,0:3:9:0,9,92	0/0:1,0:1:3:0,3,30	0/0:1,0:1:3:0,3,31	0/0:1,0:1:3:0,3,32	0/0:5,0:5:15:0,15,151	0/0:3,0:3:9:0,9,95	./.:.:.:.:.	0/0:1,0:1:3:0,3,31	0/0:2,0:2:6:0,6,59	0/0:4,0:4:12:0,12,118	0/0:2,0:2:6:0,6,59	0/0:1,0:1:3:0,3,30	./.:.:.:.:.	0/0:1,0:1:3:0,3,30	0/0:1,0:1:3:0,3,32	0/0:1,0:1:3:0,3,31	0/0:2,0:2:6:0,6,59	./.:.:.:.:.	0/0:2,0:2:6:0,6,61	0/0:3,0:3:9:0,9,92	0/0:3,0:3:9:0,9,87	./.:.:.:.:.	0/0:2,0:2:6:0,6,63	0/0:3,0:3:9:0,9,91	0/0:4,0:4:12:0,12,124	./.:.:.:.:.	0/0:6,0:6:18:0,18,189	./.:.:.:.:.	0/0:2,0:2:6:0,6,59	0/0:6,0:6:18:0,18,195	0/0:3,0:3:9:0,9,90	0/0:2,0:2:6:0,6,57	0/0:2,0:2:6:0,6,60	0/0:2,0:2:6:0,6,59	0/0:3,0:3:9:0,9,90	0/0:2,0:2:6:0,6,58	./.:.:.:.:.	0/0:3,0:3:9:0,9,91	0/0:2,0:2:6:0,6,59	0/0:4,0:4:12:0,12,120	0/0:4,0:4:12:0,12,119	./.:.:.:.:.	0/0:1,0:1:3:0,3,33	0/0:5,0:5:12:0,12,132	0/0:4,0:4:12:0,12,119	./.:.:.:.:.	0/0:1,0:1:3:0,3,31	./.:.:.:.:.	1/1:0,2:2:3:45,3,0	./.:.:.:.:.	./.:.:.:.:.	1/1:0,3:3:6:75,6,0	1/1:0,2:2:3:45,3,0	1/1:0,4:4:9:108,9,0	0/0:28,0:28:84:0,84,952
chr1	22471165	.	C	G	1330.76	.	AC=20;AF=0.084;AN=238;BaseQRankSum=-1.009;DP=543;Dels=0.00;FS=12.368;HaplotypeScore=0.0487;InbreedingCoeff=0.4357;MLEAC=18;MLEAF=0.076;MQ=58.53;MQ0=4;MQRankSum=0.517;QD=21.12;ReadPosRankSum=-0.314	GT:AD:DP:GQ:PL	0/0:19,0:19:57:0,57,625	1/1:0,13:13:21:248,21,0	1/1:0,9:9:18:204,18,0	0/0:16,0:16:48:0,48,511	0/0:13,0:13:39:0,39,408	0/0:5,1:6:12:0,12,142	0/0:3,0:3:9:0,9,95	0/0:3,0:3:9:0,9,97	./.:.:.:.:.	0/0:4,0:4:12:0,12,127	0/0:1,0:1:3:0,3,32	0/0:12,0:12:36:0,36,380	0/0:8,0:8:24:0,24,252	0/0:2,0:2:6:0,6,63	0/0:17,0:17:51:0,51,547	0/0:6,0:6:18:0,18,187	0/0:8,0:8:21:0,21,229	0/0:1,0:1:3:0,3,32	./.:.:.:.:.	0/0:1,0:1:3:0,3,30	./.:.:.:.:.	0/0:1,0:1:3:0,3,31	./.:.:.:.:.	0/0:10,0:10:30:0,30,316	0/0:2,0:2:6:0,6,66	0/0:10,0:10:30:0,30,313	0/0:8,0:8:24:0,24,250	./.:.:.:.:.	0/0:1,0:1:3:0,3,31	0/0:2,0:2:6:0,6,62	0/0:1,0:1:3:0,3,31	0/0:3,0:3:9:0,9,97	0/0:4,0:4:12:0,12,129	./.:.:.:.:.	0/0:10,0:10:30:0,30,317	./.:.:.:.:.	1/1:0,8:8:24:234,24,0	0/0:1,0:1:3:0,3,31	0/0:1,0:1:3:0,3,32	0/0:1,0:1:3:0,3,32	0/0:2,0:2:3:0,3,34	0/0:6,0:6:18:0,18,195	1/1:0,11:11:33:312,33,0	0/0:12,0:12:30:0,30,327	0/0:13,0:13:36:0,36,393	0/0:5,0:5:15:0,15,159	1/1:0,4:4:12:122,12,0	0/0:4,0:4:12:0,12,126	./.:.:.:.:.	0/0:5,0:5:15:0,15,160	0/0:4,0:4:12:0,12,130	0/0:4,0:4:12:0,12,130	0/0:2,0:2:6:0,6,60	0/0:3,0:3:9:0,9,94	0/0:6,0:6:18:0,18,188	./.:.:.:.:.	0/0:4,0:4:12:0,12,121	0/0:5,0:5:15:0,15,149	0/0:1,0:1:3:0,3,34	0/0:8,0:8:24:0,24,245	0/0:2,0:2:6:0,6,66	0/0:4,0:4:9:0,9,108	0/0:7,0:7:21:0,21,217	0/0:4,0:4:12:0,12,124	0/0:2,0:2:6:0,6,58	0/0:7,0:7:21:0,21,225	0/0:4,0:4:12:0,12,127	0/0:5,0:5:15:0,15,159	0/0:1,0:1:3:0,3,32	0/0:1,0:1:3:0,3,34	0/0:7,0:7:21:0,21,215	0/0:4,0:4:12:0,12,123	0/0:1,0:1:3:0,3,31	0/0:5,0:5:15:0,15,161	0/0:5,0:5:15:0,15,158	0/0:2,0:2:6:0,6,64	0/0:1,0:1:3:0,3,31	0/0:1,0:1:3:0,3,31	0/0:1,0:1:3:0,3,32	1/1:0,3:3:6:76,6,0	0/0:2,0:2:6:0,6,67	0/0:1,0:1:3:0,3,31	0/0:1,0:1:3:0,3,30	0/0:1,0:1:3:0,3,32	0/0:2,0:2:6:0,6,67	./.:.:.:.:.	0/0:3,0:3:9:0,9,96	0/0:2,0:2:6:0,6,63	0/0:2,0:2:6:0,6,61	0/0:2,0:2:6:0,6,65	./.:.:.:.:.	0/0:3,0:3:9:0,9,99	0/0:2,0:2:6:0,6,65	0/0:1,0:1:3:0,3,31	0/0:5,0:5:15:0,15,161	./.:.:.:.:.	0/0:1,0:1:3:0,3,32	0/0:4,0:4:12:0,12,126	0/0:2,0:2:6:0,6,61	0/0:2,0:2:6:0,6,63	0/0:1,0:1:3:0,3,32	0/0:2,0:2:6:0,6,63	0/0:4,0:4:12:0,12,125	0/0:5,0:5:15:0,15,158	0/0:2,0:2:6:0,6,65	0/0:6,0:6:18:0,18,195	0/0:1,0:1:3:0,3,34	0/0:3,0:3:9:0,9,93	./.:.:.:.:.	./.:.:.:.:.	0/0:5,0:5:15:0,15,154	./.:.:.:.:.	0/0:5,0:5:15:0,15,153	0/0:2,0:2:6:0,6,65	0/0:2,0:2:6:0,6,61	0/0:4,0:4:12:0,12,124	0/0:4,0:4:12:0,12,125	0/0:2,0:2:6:0,6,69	0/0:3,0:3:9:0,9,92	0/0:2,0:2:6:0,6,65	0/0:5,0:5:15:0,15,156	0/0:6,0:6:18:0,18,189	0/0:7,0:7:21:0,21,216	0/0:1,0:1:3:0,3,32	0/0:1,0:1:3:0,3,31	0/0:3,0:3:9:0,9,96	0/0:5,0:5:12:0,12,124	0/0:2,0:2:6:0,6,66	0/0:4,1:5:12:0,12,122	./.:.:.:.:.	1/1:0,2:2:3:45,3,0	./.:.:.:.:.	./.:.:.:.:.	1/1:0,2:2:6:64,6,0	1/1:0,4:4:6:89,6,0	1/1:0,7:7:15:186,15,0	0/0:28,0:28:84:0,84,955
chr1	22471424	.	C	G	2172.57	.	AC=20;AF=0.081;AN=248;BaseQRankSum=-0.545;DP=725;Dels=0.00;FS=4.516;HaplotypeScore=0.0519;InbreedingCoeff=0.4570;MLEAC=19;MLEAF=0.077;MQ=59.81;MQ0=0;MQRankSum=0.618;QD=25.86;ReadPosRankSum=1.077	GT:AD:DP:GQ:PL	0/0:41,0:42:99:0,108,1246	1/1:0,18:18:48:527,48,0	1/1:0,10:10:27:299,27,0	0/0:27,0:27:81:0,81,843	0/0:15,0:15:42:0,42,461	0/0:6,0:6:18:0,18,192	0/0:15,0:15:42:0,42,447	0/0:1,0:1:3:0,3,34	0/0:2,0:2:6:0,6,60	0/0:18,0:18:54:0,54,562	0/0:2,0:2:6:0,6,62	0/0:13,0:13:39:0,39,414	0/0:11,0:11:33:0,33,344	./.:.:.:.:.	0/0:14,0:14:39:0,39,428	0/0:11,0:11:30:0,30,332	0/0:15,0:15:45:0,45,460	0/0:3,0:3:9:0,9,97	1/1:0,2:2:3:31,3,0	0/0:2,0:2:6:0,6,62	0/0:4,0:4:12:0,12,130	0/0:3,0:3:9:0,9,93	0/0:6,0:6:15:0,15,170	0/0:19,0:19:54:0,54,580	0/0:4,0:4:12:0,12,134	0/0:20,0:20:48:0,48,540	0/0:10,0:10:30:0,30,315	0/0:3,0:3:9:0,9,100	0/0:2,0:2:6:0,6,63	0/0:17,0:17:42:0,42,476	0/0:1,0:1:3:0,3,32	0/0:2,0:2:6:0,6,67	0/0:10,0:10:24:0,24,273	0/0:1,0:1:3:0,3,32	0/0:10,0:10:30:0,30,315	./.:.:.:.:.	1/1:0,14:14:36:408,36,0	0/0:5,0:5:15:0,15,156	0/0:10,0:10:30:0,30,306	0/0:1,0:1:3:0,3,32	0/0:4,0:4:12:0,12,134	0/0:13,0:13:39:0,39,410	1/1:0,11:11:33:349,33,0	0/0:14,0:14:39:0,39,408	0/0:16,0:16:48:0,48,496	0/0:11,0:11:33:0,33,347	1/1:0,11:11:30:329,30,0	0/0:2,0:2:6:0,6,65	0/0:2,0:2:6:0,6,65	0/0:2,0:2:6:0,6,61	0/0:4,0:4:9:0,9,107	0/0:1,0:1:3:0,3,31	0/0:6,0:6:12:0,12,152	0/0:1,0:1:3:0,3,32	0/0:3,0:3:9:0,9,85	0/0:1,0:1:3:0,3,33	0/0:2,0:2:6:0,6,63	0/0:8,0:8:24:0,24,252	./.:.:.:.:.	0/0:1,0:1:3:0,3,32	0/0:6,0:6:18:0,18,185	0/0:3,0:3:9:0,9,94	0/0:9,0:9:27:0,27,278	0/0:10,0:10:24:0,24,263	0/0:3,0:3:9:0,9,96	0/0:4,0:4:12:0,12,124	0/0:3,0:3:9:0,9,97	0/0:4,0:4:9:0,9,108	0/0:1,0:1:3:0,3,32	0/0:2,0:2:6:0,6,66	0/0:3,0:3:9:0,9,93	0/0:5,0:5:15:0,15,157	0/0:3,0:3:6:0,6,76	0/0:3,0:3:9:0,9,92	0/0:3,0:3:9:0,9,95	0/0:1,0:1:3:0,3,31	0/0:4,0:4:12:0,12,124	0/0:2,0:2:6:0,6,59	0/0:2,0:2:6:0,6,63	1/1:0,8:8:24:246,24,0	0/0:2,0:2:3:0,3,45	0/0:1,0:1:3:0,3,30	0/0:2,0:2:6:0,6,65	0/0:1,0:1:3:0,3,32	0/0:2,0:2:6:0,6,62	./.:.:.:.:.	0/0:3,0:3:6:0,6,76	0/0:2,0:2:6:0,6,61	0/0:1,0:1:3:0,3,32	./.:.:.:.:.	0/0:1,0:1:3:0,3,32	0/0:2,0:2:6:0,6,65	0/0:4,0:4:12:0,12,126	0/0:8,0:8:24:0,24,252	0/0:3,0:3:9:0,9,96	./.:.:.:.:.	0/0:3,0:3:9:0,9,97	0/0:1,0:1:3:0,3,31	0/0:1,0:1:3:0,3,32	0/0:1,0:1:3:0,3,31	0/0:3,0:3:9:0,9,91	./.:.:.:.:.	0/0:4,0:4:12:0,12,124	0/0:1,0:1:3:0,3,31	0/0:3,0:3:9:0,9,92	0/0:5,0:5:12:0,12,140	0/0:4,0:4:12:0,12,134	0/0:3,0:3:9:0,9,92	0/0:1,0:1:3:0,3,32	0/0:2,0:2:6:0,6,61	0/0:5,0:5:15:0,15,158	0/0:1,0:1:3:0,3,32	0/0:4,0:4:9:0,9,105	0/0:8,0:8:24:0,24,247	0/0:3,0:3:9:0,9,87	0/0:9,0:9:27:0,27,275	0/0:1,0:1:3:0,3,31	0/0:3,0:3:9:0,9,93	0/0:2,0:2:6:0,6,62	./.:.:.:.:.	0/0:7,0:7:18:0,18,201	0/0:2,0:2:6:0,6,62	./.:.:.:.:.	0/0:4,0:4:12:0,12,126	0/0:3,0:3:9:0,9,92	0/0:3,0:3:9:0,9,92	0/0:3,0:3:9:0,9,92	0/0:4,0:4:12:0,12,128	0/0:8,0:8:24:0,24,251	./.:.:.:.:.	./.:.:.:.:.	./.:.:.:.:.	1/1:0,4:4:12:126,12,0	./.:.:.:.:.	1/1:0,5:5:6:89,6,0	1/1:0,1:1:3:32,3,0	0/0:20,0:20:57:0,57,647
chr1	22471479	.	C	T	1950.85	.	AC=24;AF=0.094;AN=254;BaseQRankSum=0.340;DP=619;Dels=0.00;FS=4.819;HaplotypeScore=0.0923;InbreedingCoeff=0.4372;MLEAC=21;MLEAF=0.083;MQ=59.75;MQ0=0;MQRankSum=2.383;QD=25.01;ReadPosRankSum=1.663	GT:AD:DP:GQ:PL	0/0:34,0:34:96:0,96,1019	1/1:0,15:15:36:424,36,0	1/1:0,11:11:33:343,33,0	0/0:25,0:25:75:0,75,765	0/0:19,0:19:54:0,54,564	0/0:9,0:9:24:0,24,258	0/0:6,0:6:18:0,18,188	0/0:4,0:4:12:0,12,124	0/0:1,0:1:3:0,3,30	0/0:9,0:9:27:0,27,275	0/0:2,0:2:6:0,6,65	0/0:13,0:13:39:0,39,404	0/0:7,0:7:21:0,21,215	0/0:1,0:1:3:0,3,32	0/0:7,0:7:18:0,18,201	0/0:10,0:10:27:0,27,287	0/0:7,0:7:21:0,21,216	0/0:4,0:4:12:0,12,128	1/1:0,2:2:6:64,6,0	0/0:4,0:4:12:0,12,118	0/0:1,0:1:3:0,3,31	0/0:2,0:2:6:0,6,63	0/0:7,0:7:18:0,18,204	0/0:17,0:17:45:0,45,489	0/0:5,0:5:15:0,15,158	0/0:16,0:16:45:0,45,483	0/0:8,0:8:21:0,21,232	0/0:1,0:1:3:0,3,31	0/0:5,0:5:15:0,15,168	0/0:15,0:15:33:0,33,391	0/0:2,0:2:6:0,6,61	0/0:2,0:2:6:0,6,57	0/0:4,0:4:12:0,12,122	0/0:2,0:2:6:0,6,65	0/0:11,0:11:33:0,33,341	0/0:1,0:1:3:0,3,31	1/1:0,14:14:42:437,42,0	0/0:3,0:3:9:0,9,93	0/0:10,0:10:30:0,30,301	0/0:1,0:1:3:0,3,32	0/0:4,0:4:12:0,12,129	0/0:11,0:11:33:0,33,339	1/1:1,12:13:8:345,8,0	0/0:11,0:11:27:0,27,298	0/0:13,0:13:39:0,39,392	0/0:15,0:15:42:0,42,453	1/1:0,6:6:18:177,18,0	0/0:1,0:1:3:0,3,31	0/0:1,0:1:3:0,3,30	./.:.:.:.:.	0/0:1,0:1:3:0,3,30	0/0:2,0:2:6:0,6,65	0/0:3,0:3:9:0,9,97	./.:.:.:.:.	0/0:1,0:1:3:0,3,30	0/0:2,0:2:6:0,6,59	0/0:3,0:3:9:0,9,89	0/0:5,0:5:15:0,15,161	0/0:2,0:2:3:0,3,45	0/0:3,0:3:9:0,9,92	0/0:3,0:3:6:0,6,77	0/0:2,0:2:6:0,6,62	0/0:5,0:5:15:0,15,160	0/0:4,0:4:12:0,12,117	0/0:4,0:4:12:0,12,122	0/0:5,0:5:15:0,15,155	0/0:2,0:2:6:0,6,58	0/0:2,0:2:6:0,6,66	0/0:4,0:4:12:0,12,126	0/0:1,0:1:3:0,3,30	./.:.:.:.:.	0/0:3,0:3:9:0,9,91	./.:.:.:.:.	0/0:1,0:1:3:0,3,32	0/0:1,0:1:3:0,3,30	0/0:1,0:1:3:0,3,31	0/0:4,0:4:12:0,12,122	./.:.:.:.:.	0/0:1,0:1:3:0,3,32	1/1:0,3:3:6:79,6,0	0/0:1,0:1:3:0,3,30	0/0:3,0:3:9:0,9,93	0/0:2,0:2:6:0,6,65	0/0:1,0:1:3:0,3,31	./.:.:.:.:.	0/0:3,0:3:9:0,9,95	0/0:3,0:3:9:0,9,94	0/0:3,0:3:9:0,9,95	0/0:3,0:3:9:0,9,95	0/0:1,0:1:3:0,3,32	0/0:1,0:1:3:0,3,31	0/0:2,0:2:6:0,6,60	0/0:3,0:3:9:0,9,97	0/0:4,0:4:12:0,12,130	0/0:2,0:2:6:0,6,59	./.:.:.:.:.	0/0:5,0:5:15:0,15,155	0/0:2,0:2:6:0,6,59	0/0:1,0:1:3:0,3,32	0/0:2,0:2:3:0,3,45	0/0:3,0:3:9:0,9,94	0/0:1,0:1:3:0,3,31	0/0:2,0:2:6:0,6,61	0/0:3,0:3:9:0,9,92	0/0:1,0:1:3:0,3,31	0/0:4,0:4:12:0,12,126	0/0:3,0:3:9:0,9,98	0/0:1,0:1:3:0,3,31	0/0:2,0:2:6:0,6,63	0/0:2,0:2:6:0,6,59	0/0:4,0:4:12:0,12,122	0/0:2,0:2:6:0,6,65	0/0:2,0:2:6:0,6,62	0/0:3,0:3:9:0,9,91	0/0:4,0:4:12:0,12,121	0/0:4,0:4:12:0,12,124	0/0:2,0:2:6:0,6,63	0/0:4,0:4:12:0,12,122	./.:.:.:.:.	0/0:1,0:1:3:0,3,34	0/0:3,0:3:9:0,9,87	0/0:4,0:4:12:0,12,120	0/0:1,0:1:3:0,3,31	0/0:2,0:2:6:0,6,62	0/0:3,0:3:9:0,9,90	0/0:3,0:3:9:0,9,96	0/0:2,0:2:6:0,6,61	0/0:5,0:5:15:0,15,158	0/0:5,0:5:12:0,12,134	1/1:0,1:1:3:32,3,0	./.:.:.:.:.	./.:.:.:.:.	1/1:0,4:4:12:126,12,0	1/1:0,2:2:3:45,3,0	1/1:0,6:6:9:121,9,0	1/1:0,1:1:3:31,3,0	0/0:26,0:27:78:0,78,861
chr1	22471614	.	C	G	2094.56	.	AC=17;AF=0.076;AN=224;BaseQRankSum=-1.795;DP=558;Dels=0.00;FS=0.977;HaplotypeScore=0.0089;InbreedingCoeff=0.3728;MLEAC=17;MLEAF=0.076;MQ=59.64;MQ0=0;MQRankSum=-0.991;QD=27.56;ReadPosRankSum=-2.111	GT:AD:DP:GQ:PL	0/0:37,0:37:99:0,111,1194	1/1:0,17:17:51:534,51,0	1/1:0,16:16:48:515,48,0	0/0:19,0:19:54:0,54,597	0/0:8,0:8:24:0,24,259	0/0:6,0:6:15:0,15,177	0/0:7,0:7:21:0,21,225	./.:.:.:.:.	0/0:2,0:2:6:0,6,67	0/0:4,0:4:12:0,12,134	0/0:2,0:2:6:0,6,65	0/0:11,0:11:30:0,30,340	0/0:10,0:10:30:0,30,321	./.:.:.:.:.	0/0:12,0:12:33:0,33,362	0/0:12,0:12:36:0,36,390	0/0:10,0:10:24:0,24,281	0/1:2,1:3:23:23,0,56	1/1:0,4:4:9:111,9,0	0/0:1,0:1:3:0,3,30	0/0:2,0:2:6:0,6,65	0/0:4,0:4:12:0,12,126	0/0:7,0:7:18:0,18,202	0/0:11,0:11:33:0,33,364	./.:.:.:.:.	0/0:12,0:12:33:0,33,361	0/0:5,0:5:15:0,15,167	0/0:1,0:1:3:0,3,33	0/0:1,0:1:3:0,3,34	0/0:12,0:12:33:0,33,358	0/0:5,0:5:15:0,15,162	0/0:2,0:2:6:0,6,59	0/0:10,0:10:30:0,30,317	0/0:4,0:4:12:0,12,126	0/0:10,0:10:30:0,30,319	0/0:3,0:3:9:0,9,99	1/1:0,12:12:36:379,36,0	0/0:4,0:4:12:0,12,123	0/0:1,0:1:3:0,3,33	./.:.:.:.:.	0/0:4,0:4:12:0,12,134	0/0:13,0:13:39:0,39,418	1/1:0,13:13:39:405,39,0	0/0:6,0:6:18:0,18,191	0/0:20,0:20:51:0,51,584	0/0:10,0:10:24:0,24,284	1/1:0,9:9:27:293,27,0	0/0:2,0:2:6:0,6,65	0/0:1,0:1:3:0,3,32	0/0:2,0:2:6:0,6,61	0/0:5,0:5:9:0,9,123	0/0:1,0:1:3:0,3,31	0/0:4,0:4:12:0,12,124	./.:.:.:.:.	0/0:3,0:3:9:0,9,96	0/0:1,0:1:3:0,3,32	0/0:7,0:7:21:0,21,215	0/0:2,0:2:6:0,6,63	./.:.:.:.:.	0/0:4,0:4:12:0,12,132	0/0:2,0:2:6:0,6,65	0/0:5,0:5:15:0,15,156	0/0:4,0:4:9:0,9,109	0/0:1,0:1:3:0,3,30	0/0:1,0:1:3:0,3,34	./.:.:.:.:.	0/0:4,0:4:12:0,12,128	0/0:2,0:2:3:0,3,45	0/0:2,0:2:6:0,6,65	0/0:1,0:1:3:0,3,32	0/0:1,0:1:3:0,3,32	0/0:3,0:3:9:0,9,99	0/0:1,0:1:3:0,3,32	0/0:3,0:3:9:0,9,89	0/0:2,0:2:6:0,6,61	./.:.:.:.:.	./.:.:.:.:.	0/0:1,0:1:3:0,3,33	./.:.:.:.:.	./.:.:.:.:.	./.:.:.:.:.	./.:.:.:.:.	0/0:3,0:3:9:0,9,97	./.:.:.:.:.	0/0:1,0:1:3:0,3,32	./.:.:.:.:.	0/0:2,0:2:6:0,6,63	0/0:5,0:5:15:0,15,158	0/0:3,0:3:9:0,9,93	0/0:2,0:2:3:0,3,31	0/0:5,0:5:15:0,15,161	0/0:3,0:3:9:0,9,97	0/0:3,0:3:9:0,9,100	0/0:5,0:5:15:0,15,162	0/0:1,0:1:3:0,3,29	0/0:2,0:2:6:0,6,65	0/0:2,0:2:6:0,6,69	0/0:1,0:1:3:0,3,32	0/0:1,0:1:3:0,3,33	./.:.:.:.:.	0/0:2,0:2:6:0,6,69	./.:.:.:.:.	0/0:1,0:1:3:0,3,34	0/0:1,0:1:3:0,3,32	0/0:3,0:3:9:0,9,99	0/0:3,0:3:9:0,9,100	0/0:2,0:2:6:0,6,63	0/0:3,0:3:9:0,9,97	./.:.:.:.:.	0/0:4,0:4:12:0,12,124	0/0:1,0:1:3:0,3,32	./.:.:.:.:.	0/0:6,0:6:18:0,18,191	0/0:5,0:5:15:0,15,157	./.:.:.:.:.	0/0:4,0:4:12:0,12,127	0/0:3,0:3:9:0,9,95	0/0:2,0:2:6:0,6,63	0/0:1,0:1:3:0,3,34	0/0:1,0:1:3:0,3,31	0/0:3,0:3:9:0,9,97	0/0:4,0:4:12:0,12,128	0/0:7,0:7:15:0,15,186	0/0:1,0:1:3:0,3,33	0/0:2,0:2:6:0,6,62	0/0:2,0:2:6:0,6,65	0/0:4,0:4:12:0,12,126	0/0:1,0:1:3:0,3,32	0/0:3,0:3:9:0,9,92	1/1:0,1:1:3:31,3,0	./.:.:.:.:.	./.:.:.:.:.	1/1:0,1:1:3:30,3,0	./.:.:.:.:.	./.:.:.:.:.	./.:.:.:.:.	0/0:21,0:21:63:0,63,721
chr1	22471655	.	G	A	1323.42	.	AC=12;AF=0.054;AN=222;BaseQRankSum=-1.620;DP=525;Dels=0.00;FS=1.211;HaplotypeScore=0.1585;InbreedingCoeff=0.3327;MLEAC=11;MLEAF=0.050;MQ=59.55;MQ0=0;MQRankSum=-1.544;QD=25.95;ReadPosRankSum=1.125	GT:AD:DP:GQ:PL	0/0:36,0:36:99:0,105,1148	1/1:0,15:15:45:456,45,0	1/1:0,12:12:36:363,36,0	0/0:20,0:21:57:0,57,618	0/0:8,0:8:24:0,24,252	0/0:6,0:6:15:0,15,170	0/0:8,0:8:24:0,24,245	./.:.:.:.:.	0/0:1,0:1:3:0,3,33	0/0:5,0:5:15:0,15,158	0/0:1,0:1:3:0,3,32	0/0:9,0:9:24:0,24,260	0/0:8,0:8:24:0,24,254	./.:.:.:.:.	0/0:12,0:12:33:0,33,377	0/0:10,0:10:30:0,30,311	0/0:11,0:11:30:0,30,326	0/0:1,0:1:3:0,3,32	1/1:0,4:4:9:107,9,0	0/0:2,0:2:6:0,6,59	0/0:2,0:2:6:0,6,65	0/0:4,0:4:12:0,12,127	0/0:7,0:7:18:0,18,204	0/0:14,0:14:42:0,42,437	0/0:3,0:3:9:0,9,97	0/0:14,0:16:36:0,36,410	0/0:5,0:5:15:0,15,153	0/0:2,0:2:6:0,6,65	0/0:1,0:1:3:0,3,30	0/0:15,0:15:42:0,42,451	0/0:5,0:5:15:0,15,161	0/0:1,0:1:3:0,3,31	0/0:9,0:9:27:0,27,281	0/0:1,0:1:3:0,3,32	0/0:9,0:9:27:0,27,278	0/0:2,0:2:6:0,6,62	1/1:0,9:9:27:276,27,0	0/0:5,0:5:15:0,15,154	0/0:3,0:3:9:0,9,91	0/0:1,0:1:3:0,3,33	0/0:1,0:1:3:0,3,32	0/0:14,0:14:42:0,42,447	1/1:0,6:6:18:187,18,0	0/0:6,0:6:18:0,18,187	0/0:18,0:18:45:0,45,510	0/0:5,0:5:15:0,15,159	1/1:0,5:5:15:153,15,0	0/0:1,0:1:3:0,3,34	0/0:1,0:1:3:0,3,30	0/0:3,0:3:9:0,9,98	0/0:5,0:5:9:0,9,121	0/0:3,0:3:6:0,6,77	0/0:3,0:3:9:0,9,95	./.:.:.:.:.	0/0:3,0:3:9:0,9,92	0/0:1,0:1:3:0,3,32	0/0:6,0:6:18:0,18,195	0/0:3,0:3:9:0,9,94	./.:.:.:.:.	0/0:4,0:4:12:0,12,126	0/0:4,0:4:12:0,12,123	0/0:4,0:4:12:0,12,122	0/0:1,0:1:3:0,3,30	0/0:2,0:2:6:0,6,64	0/0:1,0:1:3:0,3,31	./.:.:.:.:.	0/0:3,0:3:9:0,9,97	0/0:2,0:2:3:0,3,45	0/0:1,0:1:3:0,3,33	0/0:2,0:2:6:0,6,63	0/0:1,0:1:3:0,3,32	0/0:3,0:3:9:0,9,96	0/0:2,0:2:6:0,6,66	0/0:3,0:3:9:0,9,95	0/0:1,0:1:3:0,3,32	./.:.:.:.:.	./.:.:.:.:.	./.:.:.:.:.	./.:.:.:.:.	./.:.:.:.:.	./.:.:.:.:.	./.:.:.:.:.	0/0:2,0:2:6:0,6,64	./.:.:.:.:.	0/0:1,0:1:3:0,3,34	0/0:2,0:2:6:0,6,58	0/0:1,0:1:3:0,3,33	0/0:1,0:1:3:0,3,32	0/0:2,0:2:6:0,6,66	./.:.:.:.:.	0/0:5,0:5:15:0,15,158	0/0:1,0:1:3:0,3,32	0/0:3,0:3:9:0,9,92	0/0:4,0:4:9:0,9,92	./.:.:.:.:.	./.:.:.:.:.	0/0:4,0:4:12:0,12,122	0/0:1,0:1:3:0,3,32	0/0:1,0:1:3:0,3,31	./.:.:.:.:.	0/0:3,0:3:9:0,9,97	./.:.:.:.:.	0/0:1,0:1:3:0,3,31	0/0:2,0:2:6:0,6,65	0/0:2,0:2:6:0,6,62	0/0:4,0:4:12:0,12,124	0/0:1,0:1:3:0,3,33	0/0:2,0:2:6:0,6,62	0/0:2,0:2:6:0,6,67	0/0:3,0:3:9:0,9,92	./.:.:.:.:.	0/0:2,0:2:6:0,6,69	0/0:5,0:5:15:0,15,155	0/0:5,0:5:15:0,15,151	0/0:2,0:2:6:0,6,58	0/0:3,0:3:9:0,9,96	0/0:4,0:4:12:0,12,130	0/0:2,0:2:6:0,6,63	0/0:1,0:1:3:0,3,30	0/0:1,0:1:3:0,3,35	0/0:4,0:4:12:0,12,126	0/0:7,0:7:21:0,21,224	0/0:5,0:5:12:0,12,138	0/0:1,0:1:3:0,3,32	0/0:3,0:3:9:0,9,95	0/0:3,0:3:9:0,9,97	0/0:1,0:1:3:0,3,31	0/0:4,0:4:12:0,12,120	0/0:4,0:4:12:0,12,128	./.:.:.:.:.	./.:.:.:.:.	./.:.:.:.:.	./.:.:.:.:.	./.:.:.:.:.	./.:.:.:.:.	./.:.:.:.:.	0/0:18,0:18:54:0,54,603
chr1	22471658	.	G	T	1363.08	.	AC=12;AF=0.054;AN=222;BaseQRankSum=-0.954;DP=524;Dels=0.00;FS=1.228;HaplotypeScore=0.1278;InbreedingCoeff=0.3323;MLEAC=13;MLEAF=0.059;MQ=59.58;MQ0=0;MQRankSum=0.135;QD=26.73;ReadPosRankSum=1.066	GT:AD:DP:GQ:PL	0/0:36,0:36:99:0,105,1132	1/1:0,15:15:45:458,45,0	1/1:0,12:12:36:362,36,0	0/0:22,0:22:63:0,63,668	0/0:9,0:9:27:0,27,280	0/0:6,0:6:15:0,15,163	0/0:8,0:8:24:0,24,247	./.:.:.:.:.	0/0:1,0:1:3:0,3,32	0/0:5,0:5:15:0,15,148	0/0:1,0:1:3:0,3,31	0/0:9,0:9:24:0,24,260	0/0:8,0:8:24:0,24,245	./.:.:.:.:.	0/0:12,0:12:33:0,33,372	0/0:10,0:10:30:0,30,311	0/0:11,0:11:30:0,30,331	0/0:1,0:1:3:0,3,30	1/1:0,4:4:9:106,9,0	0/0:4,0:4:9:0,9,102	0/0:2,0:2:6:0,6,67	0/0:4,0:4:12:0,12,117	0/0:6,0:6:15:0,15,176	0/0:14,0:14:42:0,42,431	0/0:3,0:3:9:0,9,96	0/0:16,0:16:39:0,39,455	0/0:5,0:5:15:0,15,148	0/0:2,0:2:6:0,6,65	0/0:1,0:1:3:0,3,32	0/0:14,0:14:39:0,39,420	0/0:4,0:4:12:0,12,116	0/0:1,0:1:3:0,3,30	0/0:10,0:10:30:0,30,308	0/0:1,0:1:3:0,3,32	0/0:8,0:8:24:0,24,243	0/0:1,0:1:3:0,3,33	1/1:0,9:9:27:283,27,0	0/0:5,0:5:15:0,15,164	0/0:3,0:3:9:0,9,91	0/0:1,0:1:3:0,3,33	0/0:1,0:1:3:0,3,32	0/0:14,0:14:42:0,42,449	1/1:0,6:6:18:191,18,0	0/0:6,0:6:18:0,18,184	0/0:18,0:18:45:0,45,511	0/0:4,0:4:12:0,12,127	1/1:0,5:5:15:154,15,0	0/0:1,0:1:3:0,3,35	0/0:1,0:1:3:0,3,29	0/0:3,0:3:9:0,9,95	0/0:5,0:5:9:0,9,121	0/0:3,0:3:6:0,6,78	0/0:3,0:3:9:0,9,97	./.:.:.:.:.	0/0:3,0:3:9:0,9,96	0/0:1,0:1:3:0,3,32	0/0:6,0:6:18:0,18,191	0/0:3,0:3:9:0,9,97	./.:.:.:.:.	0/0:4,0:4:12:0,12,118	0/0:4,0:4:12:0,12,125	0/0:4,0:4:12:0,12,126	0/0:1,0:1:3:0,3,29	0/0:2,0:2:6:0,6,68	0/0:1,0:1:3:0,3,30	./.:.:.:.:.	0/0:3,0:3:9:0,9,94	0/0:2,0:2:3:0,3,45	0/0:1,0:1:3:0,3,32	0/0:2,0:2:6:0,6,63	0/0:1,0:1:3:0,3,31	0/0:3,0:3:9:0,9,94	0/0:2,0:2:6:0,6,65	0/0:3,0:3:9:0,9,97	0/0:1,0:1:3:0,3,34	./.:.:.:.:.	./.:.:.:.:.	./.:.:.:.:.	./.:.:.:.:.	./.:.:.:.:.	./.:.:.:.:.	./.:.:.:.:.	0/0:2,0:2:6:0,6,62	./.:.:.:.:.	0/0:1,0:1:3:0,3,32	0/0:2,0:2:6:0,6,62	0/0:1,0:1:3:0,3,27	0/0:1,0:1:3:0,3,31	0/0:3,0:3:9:0,9,97	./.:.:.:.:.	0/0:5,0:5:15:0,15,153	0/0:1,0:1:3:0,3,33	0/0:3,0:3:9:0,9,89	0/0:3,0:4:9:0,9,89	./.:.:.:.:.	./.:.:.:.:.	0/0:4,0:4:12:0,12,122	0/0:1,0:1:3:0,3,32	0/0:1,0:1:3:0,3,30	./.:.:.:.:.	0/0:3,0:3:9:0,9,95	./.:.:.:.:.	0/0:1,0:1:3:0,3,30	0/0:2,0:2:6:0,6,62	0/0:2,0:2:6:0,6,62	0/0:4,0:4:12:0,12,124	0/0:1,0:1:3:0,3,32	0/0:2,0:2:6:0,6,62	0/0:2,0:2:6:0,6,63	0/0:3,0:3:9:0,9,86	./.:.:.:.:.	0/0:2,0:2:6:0,6,65	0/0:5,0:5:15:0,15,147	0/0:5,0:5:15:0,15,155	0/0:2,0:2:6:0,6,66	0/0:3,0:3:9:0,9,93	0/0:4,0:4:12:0,12,126	0/0:2,0:2:6:0,6,63	0/0:1,0:1:3:0,3,29	0/0:1,0:1:3:0,3,32	0/0:4,0:4:12:0,12,121	0/0:7,0:7:21:0,21,221	0/0:5,0:5:12:0,12,137	0/0:1,0:1:3:0,3,32	0/0:3,0:3:9:0,9,97	0/0:3,0:3:9:0,9,95	0/0:1,0:1:3:0,3,30	0/0:4,0:4:12:0,12,124	0/0:4,0:4:12:0,12,122	./.:.:.:.:.	./.:.:.:.:.	./.:.:.:.:.	./.:.:.:.:.	./.:.:.:.:.	./.:.:.:.:.	./.:.:.:.:.	0/0:17,0:17:48:0,48,529
chr1	22471751	.	T	G	1820.67	.	AC=14;AF=0.064;AN=218;BaseQRankSum=4.436;DP=443;Dels=0.00;FS=11.641;HaplotypeScore=0.1071;InbreedingCoeff=0.2993;MLEAC=14;MLEAF=0.064;MQ=59.83;MQ0=1;MQRankSum=0.904;QD=26.39;ReadPosRankSum=-3.826	GT:AD:DP:GQ:PL	0/0:22,0:22:60:0,60,662	1/1:0,28:28:75:824,75,0	1/1:0,13:13:30:345,30,0	0/0:11,0:11:33:0,33,336	0/0:10,0:10:30:0,30,313	0/0:5,0:5:12:0,12,135	0/0:6,0:6:15:0,15,162	0/0:1,0:1:3:0,3,31	./.:.:.:.:.	0/0:5,0:5:15:0,15,158	0/0:1,0:1:3:0,3,32	0/0:7,0:7:21:0,21,218	0/0:4,0:4:12:0,12,126	./.:.:.:.:.	0/0:18,0:18:54:0,54,562	0/0:6,0:6:18:0,18,185	0/0:7,0:7:21:0,21,208	0/0:2,0:2:6:0,6,63	./.:.:.:.:.	0/0:1,0:1:3:0,3,32	0/0:1,0:1:3:0,3,33	0/0:2,0:2:3:0,3,45	0/0:7,0:7:21:0,21,220	0/0:5,0:5:15:0,15,156	./.:.:.:.:.	0/0:11,0:11:33:0,33,344	0/0:8,0:8:24:0,24,247	./.:.:.:.:.	./.:.:.:.:.	0/0:7,0:7:21:0,21,221	0/0:1,0:1:3:0,3,31	./.:.:.:.:.	0/0:5,0:5:15:0,15,153	0/0:2,0:2:6:0,6,63	0/0:11,0:11:33:0,33,326	0/0:1,0:1:3:0,3,32	1/1:0,5:5:15:161,15,0	0/0:4,0:4:12:0,12,115	0/0:2,0:2:6:0,6,64	0/0:1,0:1:3:0,3,33	0/0:1,0:1:3:0,3,32	0/0:10,0:10:30:0,30,314	1/1:0,13:13:39:411,39,0	0/0:9,0:9:24:0,24,263	0/0:11,0:11:30:0,30,319	0/0:7,0:7:15:0,15,182	1/1:1,5:6:15:164,15,0	0/0:2,0:2:6:0,6,63	./.:.:.:.:.	0/0:2,0:2:6:0,6,61	0/0:2,0:2:6:0,6,63	0/0:2,0:2:6:0,6,62	0/0:5,0:5:15:0,15,163	./.:.:.:.:.	0/0:3,0:3:9:0,9,92	0/0:1,0:1:3:0,3,32	0/0:7,0:7:21:0,21,213	0/0:2,0:2:6:0,6,67	./.:.:.:.:.	0/0:2,0:2:6:0,6,63	0/0:1,0:1:3:0,3,31	0/0:2,0:2:6:0,6,65	0/0:3,0:3:9:0,9,92	0/0:3,0:3:9:0,9,91	0/0:3,0:3:9:0,9,89	0/0:3,0:3:6:0,6,78	0/0:1,0:1:3:0,3,31	./.:.:.:.:.	./.:.:.:.:.	0/0:1,0:1:3:0,3,31	0/0:1,0:1:3:0,3,30	0/0:2,0:2:6:0,6,65	0/0:1,0:1:3:0,3,31	0/0:5,0:5:15:0,15,150	0/0:1,0:1:3:0,3,33	0/0:1,0:1:3:0,3,32	./.:.:.:.:.	0/0:5,0:5:15:0,15,154	0/0:1,0:1:3:0,3,31	1/1:0,2:2:6:66,6,0	./.:.:.:.:.	./.:.:.:.:.	0/0:2,0:2:6:0,6,60	0/0:1,0:1:3:0,3,32	0/0:2,0:2:6:0,6,66	./.:.:.:.:.	0/0:1,0:1:3:0,3,32	0/0:1,0:1:3:0,3,31	0/0:1,0:1:3:0,3,33	0/0:1,0:1:3:0,3,33	0/0:3,0:3:9:0,9,95	0/0:4,0:4:12:0,12,130	0/0:1,0:1:3:0,3,32	0/0:2,0:3:6:0,6,59	./.:.:.:.:.	0/0:2,0:2:6:0,6,63	0/0:2,0:2:6:0,6,63	0/0:1,0:1:3:0,3,33	0/0:1,0:1:3:0,3,33	0/0:1,0:1:3:0,3,29	./.:.:.:.:.	./.:.:.:.:.	0/0:2,0:2:6:0,6,60	0/0:2,0:2:6:0,6,63	0/0:1,0:1:3:0,3,31	0/0:3,0:3:9:0,9,96	0/0:5,0:5:15:0,15,147	0/0:4,0:4:12:0,12,122	0/0:2,0:2:6:0,6,63	./.:.:.:.:.	0/0:1,0:1:3:0,3,33	0/0:2,0:2:6:0,6,65	0/0:2,0:2:6:0,6,61	0/0:2,0:2:6:0,6,57	0/0:1,0:1:3:0,3,33	0/0:4,0:4:12:0,12,125	./.:.:.:.:.	0/0:2,0:2:6:0,6,61	0/0:2,0:2:3:0,3,45	0/0:1,0:1:3:0,3,30	0/0:2,0:2:6:0,6,59	0/0:3,0:3:9:0,9,95	0/0:5,0:5:12:0,12,139	0/0:1,0:1:3:0,3,29	./.:.:.:.:.	0/0:2,0:2:6:0,6,61	0/0:1,0:1:3:0,3,32	0/0:1,0:1:3:0,3,32	0/0:4,0:4:12:0,12,126	./.:.:.:.:.	./.:.:.:.:.	./.:.:.:.:.	1/1:0,2:2:3:45,3,0	./.:.:.:.:.	./.:.:.:.:.	./.:.:.:.:.	0/0:17,0:17:51:0,51,571
chr1	22471761	.	C	T	1536.77	.	AC=12;AF=0.058;AN=206;BaseQRankSum=6.625;DP=369;Dels=0.00;FS=7.108;HaplotypeScore=0.1327;InbreedingCoeff=0.2419;MLEAC=13;MLEAF=0.063;MQ=59.78;MQ0=1;MQRankSum=0.753;QD=26.50;ReadPosRankSum=-1.584	GT:AD:DP:GQ:PL	0/0:21,0:21:57:0,57,610	1/1:0,25:25:75:796,75,0	1/1:0,10:10:21:233,21,0	0/0:9,0:9:27:0,27,258	0/0:8,0:8:24:0,24,238	0/0:2,0:2:6:0,6,58	0/0:4,0:4:12:0,12,117	./.:.:.:.:.	./.:.:.:.:.	0/0:3,0:3:9:0,9,91	0/0:1,0:1:3:0,3,31	0/0:5,0:5:15:0,15,153	0/0:3,0:3:9:0,9,89	./.:.:.:.:.	0/0:15,0:15:45:0,45,449	0/0:5,0:5:15:0,15,147	0/0:6,0:6:18:0,18,176	0/0:2,0:2:6:0,6,59	./.:.:.:.:.	0/0:1,0:1:3:0,3,28	0/0:1,0:1:3:0,3,29	0/0:2,0:2:3:0,3,45	0/0:4,0:4:12:0,12,117	0/0:5,0:5:15:0,15,153	./.:.:.:.:.	0/0:10,0:10:30:0,30,288	0/0:7,0:7:21:0,21,204	./.:.:.:.:.	./.:.:.:.:.	0/0:5,0:5:15:0,15,143	0/0:1,0:1:3:0,3,32	./.:.:.:.:.	0/0:4,0:4:12:0,12,115	0/0:2,0:2:6:0,6,64	0/0:10,0:10:30:0,30,296	0/0:1,0:1:3:0,3,32	1/1:0,2:2:6:63,6,0	0/0:4,0:4:12:0,12,115	0/0:1,0:1:3:0,3,24	0/0:1,0:1:3:0,3,31	0/0:1,0:1:3:0,3,31	0/0:8,0:8:24:0,24,236	1/1:0,13:13:39:409,39,0	0/0:6,0:6:18:0,18,173	0/0:10,0:10:27:0,27,284	0/0:5,0:5:12:0,12,135	1/1:0,6:6:15:161,15,0	0/0:2,0:2:6:0,6,59	./.:.:.:.:.	0/0:2,0:2:6:0,6,59	0/0:1,0:1:3:0,3,30	0/0:2,0:2:3:0,3,30	0/0:5,0:5:15:0,15,150	./.:.:.:.:.	0/0:2,0:2:6:0,6,59	0/0:1,0:1:3:0,3,30	0/0:7,0:7:21:0,21,204	0/0:2,0:2:6:0,6,59	./.:.:.:.:.	0/0:2,0:2:6:0,6,61	0/0:1,0:1:3:0,3,30	0/0:1,0:1:3:0,3,31	0/0:3,0:3:9:0,9,88	0/0:2,0:2:6:0,6,60	0/0:3,0:3:9:0,9,89	0/0:2,0:2:3:0,3,45	0/0:1,0:1:3:0,3,31	./.:.:.:.:.	0/0:1,0:1:3:0,3,30	0/0:2,0:2:6:0,6,56	0/0:1,0:1:3:0,3,29	0/0:2,0:2:6:0,6,59	0/0:1,0:1:3:0,3,31	0/0:5,0:5:15:0,15,144	0/0:1,0:1:3:0,3,30	0/0:1,0:1:3:0,3,31	./.:.:.:.:.	0/0:3,0:3:9:0,9,89	0/0:1,0:1:3:0,3,30	./.:.:.:.:.	./.:.:.:.:.	./.:.:.:.:.	0/0:2,0:2:6:0,6,62	./.:.:.:.:.	./.:.:.:.:.	./.:.:.:.:.	0/0:1,0:1:3:0,3,30	./.:.:.:.:.	0/0:1,0:1:3:0,3,31	0/0:1,0:1:3:0,3,26	0/0:3,0:3:9:0,9,89	0/0:4,0:4:12:0,12,114	0/0:1,0:1:3:0,3,27	0/0:2,0:3:6:0,6,61	./.:.:.:.:.	0/0:2,0:2:6:0,6,56	0/0:2,0:2:6:0,6,59	./.:.:.:.:.	0/0:1,0:1:3:0,3,30	0/0:1,0:1:3:0,3,29	./.:.:.:.:.	./.:.:.:.:.	0/0:2,0:2:6:0,6,58	0/0:2,0:2:6:0,6,57	0/0:1,0:1:3:0,3,30	0/0:2,0:2:6:0,6,60	0/0:3,0:3:9:0,9,89	0/0:2,0:2:6:0,6,59	0/0:1,0:1:3:0,3,30	./.:.:.:.:.	./.:.:.:.:.	0/0:1,0:1:3:0,3,31	0/0:2,0:2:6:0,6,59	0/0:2,0:2:6:0,6,57	0/0:1,0:1:3:0,3,31	0/0:2,0:2:6:0,6,61	./.:.:.:.:.	0/0:1,0:1:3:0,3,29	0/0:2,0:2:3:0,3,45	0/0:1,0:1:3:0,3,30	0/0:2,0:2:6:0,6,59	0/0:2,0:2:6:0,6,61	0/0:4,0:4:9:0,9,106	0/0:1,0:1:3:0,3,32	./.:.:.:.:.	0/0:2,0:2:6:0,6,59	0/0:1,0:1:3:0,3,31	0/0:1,0:1:3:0,3,22	0/0:4,0:4:12:0,12,111	./.:.:.:.:.	./.:.:.:.:.	./.:.:.:.:.	1/1:0,2:2:3:45,3,0	./.:.:.:.:.	./.:.:.:.:.	./.:.:.:.:.	0/0:17,0:17:51:0,51,523
chr1	22471780	.	G	C	1106.66	.	AC=12;AF=0.061;AN=198;BaseQRankSum=-3.559;DP=312;Dels=0.00;FS=26.923;HaplotypeScore=0.1254;InbreedingCoeff=0.2352;MLEAC=12;MLEAF=0.061;MQ=59.71;MQ0=1;MQRankSum=0.560;QD=24.06;ReadPosRankSum=3.696	GT:AD:DP:GQ:PL	0/0:15,0:15:45:0,45,464	1/1:0,19:19:57:566,57,0	1/1:0,7:8:18:195,18,0	0/0:8,0:8:24:0,24,237	0/0:6,0:6:18:0,18,181	0/0:2,0:2:6:0,6,57	0/0:4,0:4:12:0,12,121	0/0:1,0:1:3:0,3,33	./.:.:.:.:.	0/0:2,0:2:6:0,6,61	0/0:1,0:1:3:0,3,30	0/0:4,0:4:12:0,12,120	0/0:3,0:3:9:0,9,92	./.:.:.:.:.	0/0:13,0:13:39:0,39,383	0/0:5,0:5:15:0,15,151	0/0:4,0:4:12:0,12,122	0/0:1,0:1:3:0,3,30	./.:.:.:.:.	0/0:1,0:1:3:0,3,31	0/0:1,0:1:3:0,3,31	./.:.:.:.:.	0/0:4,0:4:12:0,12,120	0/0:4,0:4:12:0,12,118	./.:.:.:.:.	0/0:9,0:9:27:0,27,267	0/0:6,0:6:18:0,18,180	./.:.:.:.:.	./.:.:.:.:.	0/0:4,0:4:12:0,12,118	0/0:1,0:1:3:0,3,30	./.:.:.:.:.	0/0:4,0:4:12:0,12,118	0/0:1,0:1:3:0,3,31	0/0:8,0:8:24:0,24,245	0/0:1,0:1:3:0,3,30	1/1:0,2:2:6:59,6,0	0/0:4,0:4:12:0,12,118	./.:.:.:.:.	0/0:1,0:1:3:0,3,32	./.:.:.:.:.	0/0:8,0:8:24:0,24,238	1/1:0,10:10:30:287,30,0	0/0:6,0:6:18:0,18,183	0/0:7,0:7:21:0,21,210	0/0:4,0:4:12:0,12,123	1/1:0,4:5:12:120,12,0	0/0:2,0:2:6:0,6,61	0/0:1,0:1:3:0,3,31	0/0:2,0:2:6:0,6,59	0/0:1,0:1:3:0,3,30	0/0:1,0:1:3:0,3,30	0/0:4,0:4:12:0,12,120	./.:.:.:.:.	0/0:2,0:2:6:0,6,57	0/0:1,0:1:3:0,3,30	0/0:5,0:5:15:0,15,148	0/0:2,0:2:6:0,6,59	./.:.:.:.:.	0/0:2,0:2:6:0,6,59	0/0:1,0:1:3:0,3,30	0/0:1,0:1:3:0,3,31	0/0:3,0:3:9:0,9,91	0/0:1,0:1:3:0,3,30	0/0:2,0:2:6:0,6,59	0/0:1,0:1:3:0,3,31	0/0:1,0:1:3:0,3,30	./.:.:.:.:.	./.:.:.:.:.	0/0:1,0:1:3:0,3,32	0/0:1,0:1:3:0,3,29	0/0:2,0:2:6:0,6,59	0/0:1,0:1:3:0,3,30	0/0:4,0:4:12:0,12,117	0/0:1,0:1:3:0,3,31	0/0:1,0:1:3:0,3,31	./.:.:.:.:.	0/0:3,0:3:9:0,9,92	0/0:1,0:1:3:0,3,30	./.:.:.:.:.	./.:.:.:.:.	./.:.:.:.:.	0/0:1,0:1:3:0,3,33	./.:.:.:.:.	./.:.:.:.:.	./.:.:.:.:.	./.:.:.:.:.	./.:.:.:.:.	0/0:2,0:2:6:0,6,57	0/0:1,0:1:3:0,3,31	0/0:3,0:3:9:0,9,92	0/0:3,0:3:9:0,9,89	0/0:1,0:1:3:0,3,26	0/0:1,0:2:3:0,3,30	./.:.:.:.:.	0/0:2,0:2:6:0,6,58	0/0:2,0:2:6:0,6,53	./.:.:.:.:.	0/0:1,0:1:3:0,3,30	0/0:1,0:1:3:0,3,30	./.:.:.:.:.	./.:.:.:.:.	0/0:1,0:1:3:0,3,30	0/0:2,0:2:6:0,6,61	0/0:1,0:1:3:0,3,30	0/0:1,0:1:3:0,3,31	0/0:1,0:1:3:0,3,32	0/0:2,0:2:6:0,6,59	0/0:2,0:2:6:0,6,59	./.:.:.:.:.	./.:.:.:.:.	0/0:2,0:2:6:0,6,63	0/0:2,0:2:6:0,6,59	0/0:2,0:2:6:0,6,60	0/0:1,0:1:3:0,3,31	0/0:2,0:2:6:0,6,62	./.:.:.:.:.	0/0:2,0:2:6:0,6,49	0/0:2,0:2:3:0,3,45	0/0:1,0:1:3:0,3,30	0/0:3,0:3:9:0,9,93	0/0:1,0:1:3:0,3,31	0/0:4,0:4:9:0,9,105	./.:.:.:.:.	./.:.:.:.:.	0/0:2,0:2:6:0,6,59	0/0:1,0:1:3:0,3,30	0/0:1,0:1:3:0,3,32	0/0:4,0:4:12:0,12,122	./.:.:.:.:.	./.:.:.:.:.	./.:.:.:.:.	1/1:0,2:2:3:45,3,0	./.:.:.:.:.	./.:.:.:.:.	./.:.:.:.:.	0/0:15,0:15:45:0,45,490
chr1	22471789	.	C	T	1030.38	.	AC=12;AF=0.063;AN=190;BaseQRankSum=-1.565;DP=272;Dels=0.00;FS=13.836;HaplotypeScore=0.1354;InbreedingCoeff=0.2279;MLEAC=13;MLEAF=0.068;MQ=59.64;MQ0=1;MQRankSum=-0.332;QD=25.13;ReadPosRankSum=5.109	GT:AD:DP:GQ:PL	0/0:13,0:13:39:0,39,413	1/1:0,16:16:48:494,48,0	1/1:0,7:7:18:200,18,0	0/0:5,0:5:15:0,15,148	0/0:5,0:5:15:0,15,148	0/0:2,0:2:6:0,6,63	0/0:3,0:3:9:0,9,90	0/0:1,0:1:3:0,3,34	./.:.:.:.:.	0/0:2,0:2:6:0,6,61	0/0:1,0:1:3:0,3,30	0/0:3,0:3:9:0,9,89	0/0:2,0:2:6:0,6,61	./.:.:.:.:.	0/0:12,0:12:36:0,36,361	0/0:4,0:4:12:0,12,119	0/0:3,0:3:9:0,9,96	0/0:1,0:1:3:0,3,31	./.:.:.:.:.	0/0:1,0:1:3:0,3,31	0/0:1,0:1:3:0,3,31	./.:.:.:.:.	0/0:3,0:3:9:0,9,94	0/0:4,0:4:12:0,12,122	./.:.:.:.:.	0/0:9,0:9:27:0,27,258	0/0:6,0:6:18:0,18,181	./.:.:.:.:.	./.:.:.:.:.	0/0:4,0:4:12:0,12,118	./.:.:.:.:.	./.:.:.:.:.	0/0:4,0:4:12:0,12,122	./.:.:.:.:.	0/0:5,0:5:15:0,15,153	./.:.:.:.:.	1/1:0,2:2:6:64,6,0	0/0:3,0:3:9:0,9,89	./.:.:.:.:.	./.:.:.:.:.	./.:.:.:.:.	0/0:6,0:6:18:0,18,178	1/1:0,9:9:27:268,27,0	0/0:5,0:5:15:0,15,154	0/0:6,0:6:18:0,18,181	0/0:4,0:4:12:0,12,121	1/1:0,4:5:12:122,12,0	0/0:1,0:1:3:0,3,32	0/0:1,0:1:3:0,3,31	0/0:2,0:2:6:0,6,59	0/0:1,0:1:3:0,3,30	0/0:1,0:1:3:0,3,30	0/0:4,0:4:12:0,12,118	./.:.:.:.:.	0/0:2,0:2:6:0,6,59	0/0:1,0:1:3:0,3,29	0/0:3,0:3:9:0,9,89	0/0:2,0:2:6:0,6,59	./.:.:.:.:.	0/0:2,0:2:6:0,6,59	0/0:1,0:1:3:0,3,29	0/0:1,0:1:3:0,3,30	0/0:3,0:3:9:0,9,92	0/0:1,0:1:3:0,3,32	0/0:2,0:2:6:0,6,59	0/0:1,0:1:3:0,3,32	0/0:1,0:1:3:0,3,30	0/0:1,0:1:3:0,3,32	0/0:1,0:1:3:0,3,33	0/0:2,0:2:6:0,6,62	./.:.:.:.:.	0/0:2,0:2:6:0,6,59	0/0:1,0:1:3:0,3,31	0/0:4,0:4:12:0,12,113	0/0:1,0:1:3:0,3,30	0/0:1,0:1:3:0,3,30	./.:.:.:.:.	0/0:3,0:3:9:0,9,97	0/0:1,0:1:3:0,3,30	./.:.:.:.:.	./.:.:.:.:.	./.:.:.:.:.	0/0:1,0:1:3:0,3,33	./.:.:.:.:.	./.:.:.:.:.	./.:.:.:.:.	./.:.:.:.:.	./.:.:.:.:.	0/0:1,0:1:3:0,3,30	0/0:1,0:1:3:0,3,31	0/0:3,0:3:9:0,9,93	0/0:3,0:3:9:0,9,86	0/0:1,0:1:3:0,3,27	0/0:1,1:2:3:0,3,30	./.:.:.:.:.	0/0:1,0:1:3:0,3,26	0/0:1,0:1:3:0,3,31	./.:.:.:.:.	0/0:1,0:1:3:0,3,30	./.:.:.:.:.	./.:.:.:.:.	./.:.:.:.:.	0/0:1,0:1:3:0,3,30	0/0:2,0:2:6:0,6,61	0/0:1,0:1:3:0,3,33	0/0:1,0:1:3:0,3,32	0/0:1,0:1:3:0,3,31	0/0:2,0:2:6:0,6,61	0/0:2,0:2:6:0,6,61	./.:.:.:.:.	./.:.:.:.:.	0/0:2,0:2:6:0,6,63	0/0:2,0:2:6:0,6,57	0/0:1,0:1:3:0,3,26	0/0:1,0:1:3:0,3,30	0/0:2,0:2:6:0,6,61	./.:.:.:.:.	0/0:1,0:1:3:0,3,31	0/0:2,0:2:3:0,3,45	0/0:1,0:1:3:0,3,31	0/0:3,0:3:9:0,9,95	0/0:1,0:1:3:0,3,31	0/0:4,0:4:9:0,9,104	./.:.:.:.:.	./.:.:.:.:.	0/0:2,0:2:3:0,3,30	0/0:1,0:1:3:0,3,30	0/0:1,0:1:3:0,3,28	0/0:3,0:3:9:0,9,89	./.:.:.:.:.	./.:.:.:.:.	./.:.:.:.:.	1/1:0,2:2:3:45,3,0	./.:.:.:.:.	./.:.:.:.:.	./.:.:.:.:.	0/0:13,0:13:39:0,39,421
chr1	22472010	.	G	A	3758.9	.	AC=55;AF=0.224;AN=246;BaseQRankSum=-5.064;DP=717;Dels=0.00;FS=1.041;HaplotypeScore=0.1006;InbreedingCoeff=0.2204;MLEAC=51;MLEAF=0.207;MQ=52.56;MQ0=0;MQRankSum=11.882;QD=15.41;ReadPosRankSum=7.078	GT:AD:DP:GQ:PL	0/0:35,0:35:99:0,105,1155	0/0:11,0:11:30:0,30,332	0/0:6,0:6:15:0,15,176	0/1:13,15:28:99:316,0,275	0/1:5,8:13:98:153,0,98	0/0:5,0:5:12:0,12,140	0/1:4,9:13:86:209,0,86	./.:.:.:.:.	0/0:2,0:2:6:0,6,62	0/1:4,10:14:48:234,0,48	./.:.:.:.:.	0/0:9,0:9:21:0,21,249	0/1:5,18:23:82:461,0,82	./.:.:.:.:.	0/0:13,0:13:30:0,30,358	0/0:17,0:17:39:0,39,453	0/1:6,9:15:99:195,0,139	./.:.:.:.:.	0/0:2,0:2:3:0,3,45	0/0:2,0:2:6:0,6,60	0/0:1,0:1:3:0,3,33	0/0:11,0:11:30:0,30,326	0/0:21,0:21:48:0,48,572	0/0:32,0:32:84:0,84,942	0/0:3,0:3:9:0,9,99	1/1:1,18:19:13:439,13,0	0/0:11,0:11:24:0,24,287	./.:.:.:.:.	1/1:0,3:3:9:92,9,0	0/1:2,8:10:34:191,0,34	./.:.:.:.:.	1/1:0,1:1:3:32,3,0	0/1:3,2:5:47:47,0,61	0/1:1,3:4:10:81,0,10	0/0:17,0:17:39:0,39,468	0/0:2,0:2:6:0,6,66	0/0:12,0:12:30:0,30,312	0/0:8,0:8:24:0,24,256	0/1:4,8:12:93:196,0,93	0/0:2,0:2:6:0,6,63	0/0:4,0:4:12:0,12,130	0/1:8,7:15:99:116,0,191	0/0:17,0:17:45:0,45,483	0/0:15,0:15:39:0,39,441	0/0:11,0:11:27:0,27,311	0/0:2,0:2:3:0,3,45	0/0:5,0:5:15:0,15,153	0/0:1,0:1:3:0,3,34	1/1:0,4:4:12:122,12,0	0/0:2,0:2:6:0,6,60	0/0:2,0:2:6:0,6,65	0/0:2,0:2:6:0,6,62	0/0:4,0:4:12:0,12,122	0/0:3,0:3:6:0,6,73	0/0:3,0:3:9:0,9,91	0/0:1,0:1:3:0,3,32	0/0:7,0:7:21:0,21,220	0/0:7,0:7:12:0,12,164	1/1:0,2:2:3:45,3,0	0/0:2,0:2:6:0,6,64	0/1:1,2:3:23:56,0,23	0/1:1,2:3:23:53,0,23	1/1:1,5:6:8:107,8,0	0/0:1,0:1:3:0,3,31	1/1:0,1:1:3:31,3,0	./.:.:.:.:.	0/1:1,3:4:21:83,0,21	0/1:1,3:4:20:67,0,20	0/1:1,1:2:26:26,0,27	0/0:1,0:1:3:0,3,31	./.:.:.:.:.	0/0:6,0:6:12:0,12,140	0/0:2,0:2:6:0,6,66	0/0:5,0:5:15:0,15,148	0/0:6,0:6:18:0,18,188	0/0:6,0:6:15:0,15,173	0/0:1,0:1:3:0,3,33	0/0:1,0:1:3:0,3,31	0/0:4,0:4:6:0,6,89	0/0:5,0:5:12:0,12,135	0/0:1,0:1:3:0,3,30	0/0:2,0:2:6:0,6,64	0/0:2,0:2:6:0,6,60	0/0:4,0:4:12:0,12,124	0/0:4,0:4:12:0,12,126	0/0:1,0:1:3:0,3,35	0/1:3,7:10:29:136,0,29	./.:.:.:.:.	1/1:1,3:4:5:58,5,0	./.:.:.:.:.	1/1:0,1:1:3:32,3,0	1/1:0,1:1:3:32,3,0	1/1:0,4:4:12:128,12,0	0/1:1,1:2:23:25,0,23	1/1:0,3:3:9:96,9,0	1/1:0,1:1:3:33,3,0	1/1:0,1:1:3:32,3,0	0/0:1,0:1:3:0,3,29	1/1:0,1:1:3:32,3,0	1/1:0,2:2:6:63,6,0	0/0:2,0:2:6:0,6,63	0/0:2,0:2:6:0,6,60	0/0:1,0:1:3:0,3,32	0/0:3,0:3:9:0,9,91	0/0:1,0:1:3:0,3,29	0/0:4,0:4:12:0,12,128	0/0:1,0:1:3:0,3,32	0/0:5,0:5:12:0,12,141	0/0:3,0:3:9:0,9,95	0/0:4,0:4:12:0,12,126	0/0:1,0:1:3:0,3,32	0/0:3,0:3:9:0,9,97	0/0:7,0:7:18:0,18,205	0/1:1,2:3:27:39,0,27	0/1:1,1:2:23:26,0,23	0/1:2,2:4:39:39,0,39	1/1:0,1:1:3:32,3,0	0/0:2,0:2:6:0,6,60	0/0:4,0:4:12:0,12,129	0/0:4,0:4:12:0,12,132	0/0:1,0:1:3:0,3,33	0/0:1,0:1:3:0,3,33	0/0:6,0:6:18:0,18,186	0/0:5,0:5:12:0,12,142	0/0:3,0:3:9:0,9,93	0/0:8,0:8:18:0,18,217	0/0:3,0:3:9:0,9,98	0/0:6,0:6:18:0,18,185	0/0:3,0:3:9:0,9,100	0/0:6,0:6:12:0,12,123	./.:.:.:.:.	0/0:2,0:2:3:0,3,45	0/0:5,0:5:12:0,12,121	./.:.:.:.:.	./.:.:.:.:.	./.:.:.:.:.	0/0:9,0:9:27:0,27,294
chr1	22472049	.	T	A	1308.17	.	AC=18;AF=0.072;AN=250;BaseQRankSum=-1.153;DP=690;Dels=0.00;FS=3.300;HaplotypeScore=0.1211;InbreedingCoeff=0.3972;MLEAC=16;MLEAF=0.064;MQ=53.28;MQ0=1;MQRankSum=-4.439;QD=20.44;ReadPosRankSum=1.089	GT:AD:DP:GQ:PL	0/0:34,0:34:99:0,102,1090	1/1:0,10:10:27:291,27,0	1/1:0,9:9:15:169,15,0	0/0:29,0:29:75:0,75,833	0/0:15,0:15:42:0,42,457	0/0:6,0:6:15:0,15,165	0/0:10,0:10:27:0,27,289	./.:.:.:.:.	0/0:1,0:1:3:0,3,30	0/0:12,0:12:27:0,27,322	./.:.:.:.:.	0/0:9,0:9:24:0,24,257	0/0:18,0:18:45:0,45,504	0/0:1,0:1:3:0,3,32	0/0:11,0:11:27:0,27,309	0/0:20,0:20:54:0,54,581	0/0:14,0:14:30:0,30,365	0/0:1,0:1:3:0,3,32	1/1:0,3:3:3:45,3,0	0/0:1,0:1:3:0,3,29	0/0:1,0:1:3:0,3,34	0/0:5,0:5:12:0,12,123	0/0:21,0:21:48:0,48,569	0/0:21,0:21:57:0,57,610	0/0:2,0:2:6:0,6,65	0/0:22,0:22:48:0,48,585	0/0:10,0:10:24:0,24,273	./.:.:.:.:.	0/0:2,0:2:6:0,6,63	0/0:7,0:7:15:0,15,178	0/0:1,0:1:3:0,3,32	0/0:2,0:2:6:0,6,61	0/0:4,0:4:9:0,9,100	0/0:2,0:2:6:0,6,65	0/0:17,0:17:39:0,39,455	0/0:2,0:2:6:0,6,63	1/1:0,14:14:36:385,36,0	0/0:7,0:7:18:0,18,199	0/0:7,0:7:18:0,18,199	0/0:2,0:2:3:0,3,31	0/0:5,0:5:15:0,15,158	0/0:16,0:16:36:0,36,430	1/1:0,12:12:27:276,27,0	0/0:15,0:15:39:0,39,429	0/0:11,0:11:27:0,27,303	0/0:6,0:6:12:0,12,151	1/1:0,4:4:12:122,12,0	0/0:1,0:1:3:0,3,33	0/0:5,0:5:15:0,15,158	0/0:1,0:1:3:0,3,30	0/0:1,0:1:3:0,3,30	0/0:3,0:3:9:0,9,95	0/0:3,0:3:9:0,9,95	0/0:1,0:1:3:0,3,32	0/0:7,0:7:15:0,15,184	0/0:1,0:1:3:0,3,31	0/0:5,0:5:15:0,15,155	0/0:7,0:7:12:0,12,167	0/0:1,0:1:3:0,3,30	0/0:3,0:3:9:0,9,93	0/0:4,0:4:12:0,12,125	0/0:3,0:3:9:0,9,95	0/0:3,0:3:6:0,6,73	0/0:2,0:2:6:0,6,61	0/0:2,0:2:6:0,6,61	./.:.:.:.:.	0/0:3,0:3:9:0,9,92	0/0:3,0:3:9:0,9,92	0/0:4,0:4:9:0,9,108	0/0:2,0:2:6:0,6,62	./.:.:.:.:.	0/0:5,0:5:15:0,15,151	0/0:3,0:3:9:0,9,92	0/0:5,0:5:15:0,15,158	0/0:6,0:6:18:0,18,186	0/0:6,0:6:15:0,15,168	0/0:1,0:1:3:0,3,32	0/0:1,0:1:3:0,3,32	0/0:8,0:8:12:0,12,179	1/1:0,3:3:6:76,6,0	./.:.:.:.:.	0/0:2,0:2:6:0,6,63	0/0:1,0:1:3:0,3,32	0/0:4,0:4:9:0,9,105	0/0:4,0:4:12:0,12,121	0/0:2,0:2:6:0,6,59	0/0:5,0:5:12:0,12,139	./.:.:.:.:.	0/0:4,0:4:9:0,9,104	0/0:2,0:2:6:0,6,64	0/0:1,0:1:3:0,3,32	0/0:2,0:2:6:0,6,62	0/0:2,0:2:6:0,6,61	./.:.:.:.:.	0/0:3,0:3:9:0,9,94	0/0:1,0:1:3:0,3,31	0/0:3,0:3:9:0,9,98	0/0:1,0:1:3:0,3,31	0/0:1,0:1:3:0,3,31	0/0:3,0:3:6:0,6,76	0/0:3,0:3:9:0,9,97	0/0:1,0:1:3:0,3,30	0/0:1,0:1:3:0,3,31	0/0:4,0:4:12:0,12,124	0/0:1,0:1:3:0,3,34	0/0:4,0:4:12:0,12,123	0/0:1,0:1:3:0,3,32	0/0:4,0:4:12:0,12,122	0/0:3,0:3:9:0,9,100	0/0:4,0:4:12:0,12,122	0/0:2,0:2:3:0,3,32	0/0:3,0:3:9:0,9,100	0/0:7,0:7:18:0,18,200	0/0:3,0:3:6:0,6,75	0/0:2,0:2:6:0,6,64	0/0:4,0:4:6:0,6,89	0/0:2,0:2:6:0,6,63	0/0:5,0:5:15:0,15,146	0/0:6,0:6:15:0,15,168	0/0:2,0:2:6:0,6,66	0/0:1,0:1:3:0,3,32	0/0:1,0:1:3:0,3,32	0/0:7,0:7:21:0,21,221	0/0:5,0:5:12:0,12,139	0/0:4,0:4:12:0,12,123	0/0:7,0:7:15:0,15,180	0/0:1,0:1:3:0,3,32	0/0:6,0:6:18:0,18,188	0/0:4,0:4:12:0,12,119	1/1:0,4:4:6:62,6,0	./.:.:.:.:.	0/0:2,0:2:3:0,3,45	1/1:0,5:5:12:119,12,0	./.:.:.:.:.	./.:.:.:.:.	./.:.:.:.:.	0/0:10,0:10:27:0,27,296
chr1	22473206	.	G	C	2002.89	.	AC=25;AF=0.099;AN=252;BaseQRankSum=1.441;DP=777;Dels=0.00;FS=4.329;HaplotypeScore=0.0888;InbreedingCoeff=0.4747;MLEAC=23;MLEAF=0.091;MQ=55.21;MQ0=0;MQRankSum=0.283;QD=25.68;ReadPosRankSum=2.434	GT:AD:DP:GQ:PL	0/0:37,0:37:99:0,108,1175	1/1:0,10:10:30:329,30,0	1/1:0,9:9:24:273,24,0	0/0:31,0:31:81:0,81,882	0/0:8,0:8:18:0,18,204	0/0:21,0:21:57:0,57,596	0/0:4,0:4:12:0,12,124	0/0:3,0:3:9:0,9,88	./.:.:.:.:.	0/0:14,0:14:39:0,39,410	./.:.:.:.:.	0/0:13,0:13:39:0,39,394	0/0:14,0:14:33:0,33,364	0/0:1,0:1:3:0,3,32	0/0:7,0:7:15:0,15,159	0/0:13,0:13:36:0,36,381	0/0:13,0:13:36:0,36,388	0/1:1,1:2:27:27,0,27	1/1:0,5:5:15:156,15,0	0/0:8,0:8:21:0,21,232	0/0:3,0:3:9:0,9,93	0/0:13,0:13:33:0,33,370	0/0:10,0:10:27:0,27,288	0/0:21,0:21:57:0,57,609	0/0:1,0:1:3:0,3,32	0/0:17,0:17:48:0,48,513	0/0:11,0:11:27:0,27,280	0/0:1,0:1:3:0,3,32	0/0:2,0:2:6:0,6,65	0/0:14,0:14:42:0,42,435	0/0:2,0:2:6:0,6,66	0/0:2,0:2:6:0,6,55	0/0:22,0:22:57:0,57,625	0/0:4,0:4:12:0,12,128	0/0:18,0:18:48:0,48,514	./.:.:.:.:.	1/1:0,17:17:45:504,45,0	0/0:14,0:14:33:0,33,373	0/0:15,0:15:42:0,42,461	0/0:2,0:2:6:0,6,65	0/0:2,0:2:6:0,6,63	0/0:10,0:10:24:0,24,266	1/1:0,10:10:30:323,30,0	0/0:19,0:19:48:0,48,526	0/0:15,0:15:42:0,42,461	0/0:14,0:14:39:0,39,418	1/1:0,10:10:24:266,24,0	0/0:7,0:7:18:0,18,199	./.:.:.:.:.	0/0:2,0:2:3:0,3,31	./.:.:.:.:.	0/0:5,0:5:6:0,6,75	0/0:3,0:3:9:0,9,93	0/0:1,0:1:3:0,3,32	0/0:9,0:9:27:0,27,284	0/0:1,0:1:3:0,3,32	0/0:4,0:4:9:0,9,105	0/0:3,0:3:9:0,9,94	0/0:4,0:4:9:0,9,111	0/0:3,0:3:9:0,9,96	0/0:4,0:4:12:0,12,126	0/0:2,0:2:6:0,6,61	0/0:2,0:2:6:0,6,64	0/0:9,0:9:24:0,24,249	0/0:3,0:3:9:0,9,94	0/0:3,0:3:9:0,9,96	./.:.:.:.:.	0/0:2,0:2:6:0,6,61	0/0:2,0:2:3:0,3,32	0/0:6,0:6:18:0,18,187	0/0:2,0:2:6:0,6,65	0/0:1,0:1:3:0,3,32	0/0:5,0:5:15:0,15,155	0/0:3,0:3:9:0,9,94	./.:.:.:.:.	0/0:2,0:2:3:0,3,45	0/0:4,0:4:9:0,9,109	0/0:4,0:4:12:0,12,127	./.:.:.:.:.	1/1:0,4:4:12:127,12,0	0/0:3,0:3:6:0,6,64	0/0:1,0:1:3:0,3,33	0/0:3,0:3:6:0,6,63	0/0:2,0:2:3:0,3,31	0/0:2,0:2:6:0,6,70	0/0:2,0:2:6:0,6,64	0/0:2,0:2:6:0,6,64	0/0:7,0:7:21:0,21,225	0/0:2,0:2:6:0,6,54	0/0:3,0:3:9:0,9,98	0/0:2,0:2:3:0,3,31	0/0:3,0:3:9:0,9,91	0/0:2,0:2:6:0,6,65	0/0:1,0:1:3:0,3,31	0/0:2,0:2:3:0,3,33	0/0:5,0:5:15:0,15,156	0/0:7,0:7:21:0,21,228	0/0:1,0:1:3:0,3,33	0/0:2,0:2:6:0,6,65	0/0:2,0:2:6:0,6,61	0/0:2,0:2:6:0,6,66	0/0:1,0:1:3:0,3,32	0/0:3,0:3:9:0,9,95	0/0:1,0:1:3:0,3,32	./.:.:.:.:.	0/0:4,0:4:12:0,12,131	0/0:3,0:3:9:0,9,97	0/0:7,0:7:21:0,21,225	0/0:1,0:1:3:0,3,33	0/0:2,0:2:6:0,6,60	0/0:8,0:8:21:0,21,237	0/0:1,0:1:3:0,3,33	0/0:6,0:6:18:0,18,188	0/0:8,0:8:18:0,18,193	0/0:3,0:3:9:0,9,97	0/0:3,0:3:9:0,9,91	0/0:3,0:3:9:0,9,94	0/0:2,0:2:6:0,6,63	0/0:3,0:3:9:0,9,100	0/0:6,0:6:18:0,18,188	0/0:5,0:5:6:0,6,64	0/0:5,0:5:15:0,15,159	0/0:3,0:3:9:0,9,93	0/0:1,0:1:3:0,3,33	0/0:9,0:9:24:0,24,267	0/0:5,0:5:15:0,15,157	0/0:2,0:2:6:0,6,66	0/0:4,0:4:12:0,12,126	0/0:5,0:5:12:0,12,125	1/1:0,2:2:3:45,3,0	1/1:0,4:4:12:125,12,0	./.:.:.:.:.	1/1:0,2:2:3:45,3,0	1/1:0,1:1:3:32,3,0	1/1:0,2:2:3:45,3,0	./.:.:.:.:.	0/0:23,0:23:69:0,69,768
chr1	22473233	.	T	A	2192.01	.	AC=24;AF=0.091;AN=264;BaseQRankSum=2.539;DP=892;Dels=0.00;FS=3.218;HaplotypeScore=0.1206;InbreedingCoeff=0.5005;MLEAC=22;MLEAF=0.083;MQ=57.95;MQ0=0;MQRankSum=-0.092;QD=26.73;ReadPosRankSum=1.746	GT:AD:DP:GQ:PL	0/0:49,0:49:99:0,147,1557	1/1:0,12:12:36:383,36,0	1/1:0,9:9:24:264,24,0	0/0:36,0:36:99:0,105,1076	0/0:10,0:10:27:0,27,294	0/0:31,0:31:93:0,93,948	0/0:12,0:12:33:0,33,356	0/0:4,0:4:12:0,12,128	0/0:1,0:1:3:0,3,32	0/0:14,0:14:42:0,42,429	0/0:2,0:2:6:0,6,65	0/0:12,0:12:36:0,36,372	0/0:16,0:16:48:0,48,485	0/0:2,0:2:6:0,6,61	0/0:14,0:14:39:0,39,419	0/0:13,0:13:39:0,39,403	0/0:12,0:12:33:0,33,350	0/0:3,0:3:9:0,9,96	1/1:0,7:7:21:219,21,0	0/0:9,0:9:24:0,24,251	0/0:2,0:2:6:0,6,59	0/0:18,0:18:48:0,48,512	0/0:13,0:13:36:0,36,392	0/0:26,0:26:78:0,78,800	0/0:1,0:1:3:0,3,32	0/0:22,0:22:63:0,63,668	0/0:12,0:12:36:0,36,358	0/0:3,0:3:9:0,9,96	0/0:1,0:1:3:0,3,33	0/0:20,0:20:60:0,60,624	0/0:2,0:2:6:0,6,67	0/0:3,0:3:9:0,9,97	0/0:22,0:22:63:0,63,661	0/0:4,0:4:12:0,12,132	0/0:19,0:19:54:0,54,560	0/0:1,0:1:3:0,3,29	1/1:0,18:18:51:537,51,0	0/0:17,0:17:48:0,48,497	0/0:19,0:19:51:0,51,545	0/0:2,0:2:6:0,6,63	0/0:1,0:1:3:0,3,33	0/0:15,0:15:45:0,45,456	1/1:0,8:8:24:252,24,0	0/0:20,0:20:57:0,57,594	0/0:14,0:14:42:0,42,429	0/0:14,0:14:42:0,42,431	1/1:0,11:11:33:342,33,0	0/0:5,0:5:15:0,15,162	0/0:1,0:1:3:0,3,34	0/0:3,0:3:9:0,9,92	0/0:2,0:2:6:0,6,62	0/0:2,0:3:6:0,6,59	0/0:5,0:5:15:0,15,152	0/0:3,0:3:9:0,9,95	0/0:8,0:8:24:0,24,250	0/0:1,0:1:3:0,3,32	0/0:2,0:2:6:0,6,65	0/0:3,0:3:9:0,9,95	0/0:2,0:2:6:0,6,62	0/0:3,0:3:9:0,9,93	0/0:6,0:6:18:0,18,199	0/0:3,0:3:9:0,9,86	0/0:2,0:2:6:0,6,59	0/0:9,0:9:27:0,27,283	0/0:4,0:4:12:0,12,128	0/0:2,0:2:6:0,6,60	0/0:1,0:1:3:0,3,33	0/0:5,0:5:15:0,15,156	0/0:1,0:1:3:0,3,29	0/0:6,0:6:18:0,18,188	0/0:2,0:2:6:0,6,58	0/0:1,0:1:3:0,3,32	0/0:6,0:6:18:0,18,181	0/0:4,0:4:12:0,12,119	./.:.:.:.:.	0/0:1,0:1:3:0,3,30	0/0:3,0:3:6:0,6,78	0/0:4,0:4:12:0,12,119	0/0:1,0:1:3:0,3,31	1/1:0,8:8:24:259,24,0	0/0:4,0:4:12:0,12,123	./.:.:.:.:.	0/0:2,0:2:6:0,6,61	0/0:5,0:5:15:0,15,149	0/0:1,0:1:3:0,3,32	0/0:1,0:1:3:0,3,32	0/0:2,0:2:6:0,6,58	0/0:4,0:4:12:0,12,124	0/0:3,0:3:9:0,9,96	0/0:5,0:5:15:0,15,159	0/0:2,0:2:6:0,6,53	0/0:5,0:5:15:0,15,156	0/0:2,0:2:6:0,6,62	0/0:3,0:3:9:0,9,95	0/0:2,0:2:6:0,6,63	0/0:3,0:3:9:0,9,97	0/0:8,0:8:24:0,24,254	0/0:1,0:1:3:0,3,30	0/0:2,0:2:6:0,6,60	0/0:2,0:2:6:0,6,58	0/0:3,0:3:9:0,9,100	0/0:1,0:1:3:0,3,31	0/0:1,0:1:3:0,3,32	0/0:1,0:1:3:0,3,29	./.:.:.:.:.	0/0:6,0:6:15:0,15,166	0/0:2,0:2:6:0,6,65	0/0:6,0:6:18:0,18,180	0/0:2,0:2:6:0,6,60	0/0:6,0:6:18:0,18,183	0/0:7,0:7:21:0,21,210	0/0:2,0:2:6:0,6,63	0/0:7,0:7:21:0,21,214	0/0:8,0:8:24:0,24,245	0/0:2,0:2:6:0,6,61	0/0:2,0:2:6:0,6,65	0/0:3,0:3:9:0,9,90	0/0:2,0:2:6:0,6,64	0/0:2,0:2:6:0,6,61	0/0:7,0:7:21:0,21,211	0/0:3,0:3:9:0,9,97	0/0:5,0:5:15:0,15,159	0/0:3,0:3:9:0,9,91	0/0:2,0:2:6:0,6,61	0/0:8,0:8:24:0,24,235	0/0:9,0:9:27:0,27,278	0/0:4,0:4:12:0,12,121	0/0:7,0:7:21:0,21,220	0/0:4,0:4:12:0,12,121	1/1:0,2:2:3:45,3,0	1/1:0,2:2:6:62,6,0	./.:.:.:.:.	1/1:0,2:2:3:45,3,0	1/1:0,1:1:3:32,3,0	1/1:0,2:2:3:45,3,0	./.:.:.:.:.	0/0:25,0:25:75:0,75,846
chr1	22473239	.	T	G	1969.45	.	AC=24;AF=0.091;AN=264;BaseQRankSum=-5.574;DP=882;Dels=0.00;FS=2.020;HaplotypeScore=0.1076;InbreedingCoeff=0.5108;MLEAC=22;MLEAF=0.083;MQ=57.96;MQ0=0;MQRankSum=1.544;QD=25.25;ReadPosRankSum=1.644	GT:AD:DP:GQ:PL	0/0:50,0:50:99:0,150,1580	1/1:0,13:13:36:371,36,0	1/1:0,9:9:24:253,24,0	0/0:35,0:35:99:0,102,1064	0/0:10,0:10:27:0,27,292	0/0:29,0:29:87:0,87,905	0/0:12,0:12:33:0,33,351	0/0:4,0:4:12:0,12,126	0/0:2,0:2:6:0,6,61	0/0:15,0:15:45:0,45,464	0/0:2,0:2:6:0,6,64	0/0:14,0:14:42:0,42,432	0/0:14,0:14:42:0,42,429	0/0:2,0:2:6:0,6,61	0/0:13,0:13:36:0,36,397	0/0:12,0:12:36:0,36,371	0/0:10,0:10:30:0,30,315	0/0:3,0:3:9:0,9,94	1/1:0,6:6:18:183,18,0	0/0:8,0:8:21:0,21,223	0/0:3,0:3:9:0,9,86	0/0:17,0:17:45:0,45,487	0/0:13,0:13:36:0,36,397	0/0:23,0:23:69:0,69,704	0/0:1,0:1:3:0,3,25	0/0:21,0:21:60:0,60,640	0/0:11,0:11:33:0,33,338	0/0:4,0:4:12:0,12,125	0/0:1,0:1:3:0,3,33	0/0:21,0:21:63:0,63,651	0/0:2,0:2:6:0,6,69	0/0:3,0:3:9:0,9,97	0/0:23,0:23:66:0,66,695	0/0:4,0:4:12:0,12,130	0/0:18,0:18:51:0,51,522	0/0:1,0:1:3:0,3,31	1/1:0,17:17:48:488,48,0	0/0:16,0:16:48:0,48,482	0/0:19,0:19:51:0,51,549	0/0:2,0:2:6:0,6,63	0/0:3,0:3:9:0,9,97	0/0:15,0:15:45:0,45,454	1/1:0,7:7:21:211,21,0	0/0:21,0:21:60:0,60,630	0/0:13,0:13:39:0,39,407	0/0:17,0:17:51:0,51,531	1/1:0,10:10:30:299,30,0	0/0:5,0:5:15:0,15,160	0/0:1,0:1:3:0,3,33	0/0:3,0:3:9:0,9,93	0/0:2,0:2:6:0,6,61	0/0:3,0:3:6:0,6,75	0/0:5,0:5:12:0,12,121	0/0:3,0:3:9:0,9,96	0/0:6,0:6:18:0,18,187	0/0:1,0:1:3:0,3,32	0/0:2,0:2:6:0,6,63	0/0:3,0:3:9:0,9,97	0/0:3,0:3:6:0,6,75	0/0:4,0:4:12:0,12,125	0/0:6,0:6:18:0,18,188	0/0:3,0:3:9:0,9,88	0/0:2,0:2:6:0,6,62	0/0:8,0:8:24:0,24,246	0/0:4,0:4:12:0,12,130	0/0:2,0:2:6:0,6,60	0/0:1,0:1:3:0,3,33	0/0:5,0:5:15:0,15,157	0/0:1,0:1:3:0,3,32	0/0:6,0:6:18:0,18,191	0/0:2,0:2:6:0,6,60	0/0:1,0:1:3:0,3,30	0/0:7,0:7:21:0,21,215	0/0:3,0:3:9:0,9,93	./.:.:.:.:.	0/0:1,0:1:3:0,3,30	0/0:3,0:3:6:0,6,73	0/0:4,0:4:12:0,12,121	0/0:1,0:1:3:0,3,31	1/1:0,8:8:24:248,24,0	0/0:4,0:4:12:0,12,126	./.:.:.:.:.	0/0:3,0:3:9:0,9,93	0/0:5,0:5:15:0,15,156	0/0:1,0:1:3:0,3,32	0/0:1,0:1:3:0,3,32	0/0:3,0:3:9:0,9,92	0/0:4,0:4:12:0,12,118	0/0:3,0:3:9:0,9,96	0/0:4,0:4:12:0,12,130	0/0:2,0:2:6:0,6,62	0/0:5,0:5:15:0,15,160	0/0:2,0:2:6:0,6,64	0/0:3,0:3:9:0,9,94	0/0:2,0:2:6:0,6,63	0/0:3,0:3:9:0,9,97	0/0:8,0:8:24:0,24,259	0/0:2,0:2:6:0,6,62	0/0:1,0:1:3:0,3,31	0/0:2,0:2:6:0,6,61	0/0:4,0:4:12:0,12,133	0/0:1,0:1:3:0,3,32	0/0:1,0:1:3:0,3,32	0/0:1,0:1:3:0,3,30	./.:.:.:.:.	0/0:6,0:6:15:0,15,167	0/0:4,0:4:12:0,12,120	0/0:6,0:6:18:0,18,180	0/0:1,0:1:3:0,3,33	0/0:6,0:6:18:0,18,184	0/0:7,0:7:21:0,21,213	0/0:1,0:1:3:0,3,34	0/0:7,0:7:21:0,21,219	0/0:6,0:6:18:0,18,187	0/0:2,0:2:6:0,6,62	0/0:2,0:2:6:0,6,65	0/0:3,0:3:9:0,9,93	0/0:2,0:2:6:0,6,58	0/0:2,0:2:6:0,6,61	0/0:7,0:7:21:0,21,221	0/0:3,0:3:9:0,9,96	0/0:6,0:6:18:0,18,189	0/0:3,0:3:9:0,9,94	0/0:2,0:2:6:0,6,63	0/0:8,0:8:24:0,24,244	0/0:9,0:9:27:0,27,285	0/0:4,0:4:12:0,12,125	0/0:6,0:6:18:0,18,184	0/0:4,0:4:12:0,12,124	1/1:0,2:2:3:45,3,0	1/1:0,2:2:6:59,6,0	./.:.:.:.:.	1/1:0,1:1:3:29,3,0	1/1:0,1:1:3:31,3,0	1/1:0,2:2:3:45,3,0	./.:.:.:.:.	0/0:24,0:24:72:0,72,818
chr1	22473251	.	G	C	1759.67	.	AC=20;AF=0.076;AN=262;BaseQRankSum=-3.701;DP=890;Dels=0.00;FS=0.000;HaplotypeScore=0.0704;InbreedingCoeff=0.5050;MLEAC=18;MLEAF=0.069;MQ=58.02;MQ0=0;MQRankSum=-3.484;QD=24.44;ReadPosRankSum=3.217	GT:AD:DP:GQ:PL	0/0:54,0:54:99:0,162,1745	1/1:0,10:10:24:247,24,0	1/1:0,9:9:24:243,24,0	0/0:36,0:36:99:0,108,1126	0/0:9,0:9:27:0,27,275	0/0:27,0:27:81:0,81,820	0/0:13,0:13:36:0,36,393	0/0:4,0:4:12:0,12,128	0/0:3,0:3:9:0,9,95	0/0:17,0:17:51:0,51,527	0/0:4,0:4:12:0,12,127	0/0:13,0:13:39:0,39,409	0/0:15,0:15:45:0,45,477	0/0:2,0:2:6:0,6,67	0/0:13,0:13:36:0,36,399	0/0:10,0:10:30:0,30,307	0/0:8,0:8:24:0,24,245	0/0:3,0:3:9:0,9,97	1/1:0,4:4:12:125,12,0	0/0:8,0:8:24:0,24,250	0/0:2,0:2:6:0,6,59	0/0:14,0:14:39:0,39,422	0/0:13,0:13:36:0,36,389	0/0:26,0:26:78:0,78,817	0/0:1,0:1:3:0,3,28	0/0:19,0:19:54:0,54,583	0/0:14,0:14:42:0,42,447	0/0:5,0:5:15:0,15,165	./.:.:.:.:.	0/0:19,0:20:57:0,57,593	0/0:2,0:2:6:0,6,62	0/0:5,0:5:15:0,15,157	0/0:19,0:19:57:0,57,600	0/0:3,0:3:9:0,9,98	0/0:17,0:17:48:0,48,518	0/0:2,0:2:6:0,6,65	1/1:0,15:15:45:446,45,0	0/0:16,0:16:48:0,48,508	0/0:23,0:23:63:0,63,697	0/0:2,0:2:6:0,6,53	0/0:5,0:5:15:0,15,162	0/0:16,0:16:48:0,48,513	1/1:0,8:8:24:247,24,0	0/0:21,0:21:60:0,60,644	0/0:14,0:14:42:0,42,432	0/0:16,0:16:48:0,48,497	1/1:0,13:13:33:358,33,0	0/0:4,0:4:12:0,12,136	0/0:1,0:1:3:0,3,32	0/0:2,0:2:6:0,6,65	0/0:2,0:2:6:0,6,64	0/0:2,0:2:6:0,6,60	0/0:5,0:5:15:0,15,159	0/0:2,0:2:6:0,6,64	0/0:5,0:5:15:0,15,157	0/0:3,0:3:9:0,9,98	0/0:2,0:2:6:0,6,59	0/0:2,0:2:6:0,6,61	0/0:2,0:2:6:0,6,59	0/0:4,0:4:12:0,12,128	0/0:4,0:4:12:0,12,121	0/0:5,0:5:12:0,12,140	0/0:2,0:2:6:0,6,62	0/0:6,0:6:18:0,18,187	0/0:6,0:6:18:0,18,191	0/0:3,0:3:9:0,9,88	0/0:2,0:2:6:0,6,65	0/0:4,0:4:12:0,12,129	0/0:1,0:1:3:0,3,30	0/0:7,0:7:21:0,21,215	0/0:2,0:2:6:0,6,63	0/0:2,0:2:6:0,6,62	0/0:9,0:9:27:0,27,289	0/0:3,0:3:9:0,9,79	0/0:1,0:1:3:0,3,33	0/0:1,0:1:3:0,3,32	0/0:2,0:2:3:0,3,45	0/0:4,0:4:12:0,12,121	0/0:1,0:1:3:0,3,32	1/1:0,7:7:21:213,21,0	0/0:4,0:4:12:0,12,123	./.:.:.:.:.	0/0:4,0:4:12:0,12,120	0/0:5,0:5:15:0,15,157	0/0:3,0:3:9:0,9,92	0/0:2,0:2:6:0,6,63	0/0:6,0:6:18:0,18,188	0/0:4,0:4:12:0,12,132	0/0:3,0:3:9:0,9,97	0/0:6,0:6:18:0,18,192	0/0:3,0:3:9:0,9,93	0/0:5,0:5:15:0,15,158	0/0:2,0:2:6:0,6,63	0/0:2,0:2:6:0,6,64	0/0:2,0:2:6:0,6,63	0/0:3,0:3:9:0,9,90	0/0:6,0:6:18:0,18,189	0/0:2,0:2:6:0,6,62	0/0:2,0:2:6:0,6,65	0/0:3,0:3:9:0,9,94	0/0:4,0:4:12:0,12,135	0/0:1,0:1:3:0,3,34	0/0:1,0:1:3:0,3,31	0/0:1,0:1:3:0,3,30	./.:.:.:.:.	0/0:6,0:6:15:0,15,170	0/0:3,0:3:9:0,9,97	0/0:4,0:4:12:0,12,125	0/0:1,0:1:3:0,3,34	0/0:7,0:7:21:0,21,215	0/0:6,0:6:18:0,18,185	0/0:1,0:1:3:0,3,35	0/0:7,0:7:21:0,21,209	0/0:5,0:5:15:0,15,153	0/0:2,0:2:6:0,6,63	0/0:1,0:1:3:0,3,30	0/0:4,0:4:9:0,9,95	0/0:1,0:1:3:0,3,32	0/0:4,0:4:12:0,12,126	0/0:6,0:6:18:0,18,193	0/0:2,0:2:6:0,6,66	0/0:6,0:6:18:0,18,188	0/0:3,0:3:9:0,9,97	0/0:2,0:2:6:0,6,59	0/0:8,0:8:24:0,24,246	0/0:9,0:9:27:0,27,290	0/0:5,0:5:15:0,15,154	0/0:6,0:6:18:0,18,190	0/0:4,0:4:12:0,12,120	1/1:0,2:2:3:45,3,0	1/1:0,2:2:6:60,6,0	./.:.:.:.:.	./.:.:.:.:.	0/0:1,0:1:3:0,3,31	1/1:0,2:2:3:45,3,0	./.:.:.:.:.	0/0:25,0:25:75:0,75,838
chr1	22473261	.	A	G	2176.81	.	AC=25;AF=0.095;AN=264;BaseQRankSum=2.942;DP=950;Dels=0.00;FS=1.921;HaplotypeScore=0.0837;InbreedingCoeff=0.5216;MLEAC=23;MLEAF=0.087;MQ=58.02;MQ0=1;MQRankSum=-1.615;QD=23.41;ReadPosRankSum=2.770	GT:AD:DP:GQ:PL	0/0:56,0:56:99:0,168,1772	1/1:0,15:15:33:366,33,0	1/1:0,8:8:24:251,24,0	0/0:40,0:40:99:0,120,1212	0/0:11,0:11:33:0,33,331	0/0:27,0:27:81:0,81,791	0/0:14,0:14:39:0,39,411	0/0:4,0:4:12:0,12,128	0/0:3,0:3:9:0,9,97	0/0:21,0:21:63:0,63,634	0/0:5,0:5:15:0,15,162	0/0:15,0:15:45:0,45,457	0/0:14,0:14:42:0,42,439	0/0:2,0:2:6:0,6,63	0/0:14,0:14:39:0,39,414	0/0:12,0:12:33:0,33,349	0/0:10,0:10:27:0,27,292	0/0:3,0:3:9:0,9,91	1/1:0,9:9:27:287,27,0	0/0:8,0:8:24:0,24,246	0/0:4,0:4:12:0,12,128	0/0:16,0:16:45:0,45,467	0/0:12,0:12:33:0,33,355	0/0:31,0:31:93:0,93,935	0/0:1,0:1:3:0,3,32	0/0:20,0:20:57:0,57,595	0/0:15,0:15:45:0,45,459	0/0:5,0:5:15:0,15,158	0/0:1,0:1:3:0,3,31	0/0:25,0:25:75:0,75,764	0/0:1,0:1:3:0,3,32	0/0:5,0:5:15:0,15,167	0/0:22,0:22:66:0,66,673	0/0:5,0:5:15:0,15,158	0/0:15,0:15:42:0,42,446	0/0:2,0:2:6:0,6,64	1/1:0,15:15:45:482,45,0	0/0:14,0:14:42:0,42,418	0/0:26,0:26:72:0,72,766	./.:.:.:.:.	0/0:6,0:6:18:0,18,196	0/0:20,0:20:60:0,60,609	1/1:0,12:12:30:329,30,0	0/0:21,0:21:63:0,63,649	0/0:10,0:10:30:0,30,299	0/0:18,0:18:54:0,54,534	1/1:0,12:12:27:303,27,0	0/0:5,0:5:15:0,15,165	0/0:1,0:1:3:0,3,31	0/0:4,0:4:12:0,12,122	0/0:2,0:2:6:0,6,62	0/0:1,0:1:3:0,3,32	0/0:5,0:5:15:0,15,152	0/0:2,0:2:6:0,6,63	0/0:6,0:6:18:0,18,185	0/0:2,0:2:6:0,6,64	0/0:3,0:3:9:0,9,87	0/0:4,0:4:12:0,12,121	0/0:4,0:4:12:0,12,126	0/0:6,0:6:18:0,18,192	0/0:4,0:4:12:0,12,124	0/0:6,0:6:15:0,15,174	0/0:5,0:5:12:0,12,135	0/0:7,0:7:21:0,21,209	0/0:6,0:6:18:0,18,183	0/0:2,0:2:6:0,6,63	0/0:3,0:3:9:0,9,94	0/0:6,0:6:18:0,18,180	0/0:1,0:1:3:0,3,31	0/0:5,0:5:15:0,15,145	0/0:1,0:1:3:0,3,31	0/0:2,0:2:6:0,6,64	0/0:9,0:9:27:0,27,288	0/0:2,0:2:6:0,6,63	0/0:1,0:1:3:0,3,31	0/0:1,0:1:3:0,3,31	0/0:4,0:4:9:0,9,107	0/0:4,0:4:12:0,12,119	0/0:1,0:1:3:0,3,32	1/1:0,8:8:21:231,21,0	0/0:6,0:6:18:0,18,179	./.:.:.:.:.	0/0:2,0:2:6:0,6,60	0/0:4,0:4:12:0,12,122	0/0:3,0:3:9:0,9,94	0/0:4,0:4:12:0,12,130	0/0:6,0:6:18:0,18,192	0/0:3,0:3:9:0,9,92	0/0:4,0:4:12:0,12,124	0/0:4,0:4:12:0,12,129	0/0:3,0:3:9:0,9,94	0/0:3,0:3:9:0,9,92	0/0:2,0:2:6:0,6,61	0/0:2,0:2:6:0,6,62	0/0:2,0:2:6:0,6,61	0/0:2,0:2:6:0,6,62	0/0:5,0:5:15:0,15,153	0/0:2,0:2:6:0,6,61	0/0:2,0:2:6:0,6,61	0/0:2,0:2:6:0,6,64	0/0:3,0:3:9:0,9,92	0/0:1,0:1:3:0,3,29	0/0:1,0:1:3:0,3,33	0/0:2,0:2:6:0,6,64	./.:.:.:.:.	0/0:5,0:5:12:0,12,136	0/0:4,0:4:12:0,12,126	0/0:7,0:7:21:0,21,212	0/0:1,0:1:3:0,3,32	0/0:6,0:6:18:0,18,180	0/0:6,0:6:18:0,18,170	0/0:1,0:1:3:0,3,32	0/0:7,0:7:21:0,21,214	0/0:4,0:4:12:0,12,121	0/0:1,0:1:3:0,3,30	0/0:2,0:2:6:0,6,61	0/0:3,0:3:9:0,9,97	0/0:1,0:1:3:0,3,31	0/0:4,0:4:12:0,12,125	0/0:4,0:4:12:0,12,121	0/1:5,1:6:17:17,0,123	0/0:6,0:6:18:0,18,182	0/0:3,0:3:9:0,9,95	0/0:2,0:2:6:0,6,59	0/0:9,0:9:27:0,27,276	0/0:10,0:10:30:0,30,307	0/0:5,0:5:15:0,15,153	0/0:6,0:6:18:0,18,186	0/0:2,0:2:6:0,6,65	1/1:0,2:2:3:45,3,0	1/1:0,2:2:6:63,6,0	./.:.:.:.:.	./.:.:.:.:.	1/1:0,1:1:3:32,3,0	1/1:0,2:2:3:45,3,0	1/1:0,1:1:3:28,3,0	0/0:21,0:21:63:0,63,721
chr1	22473273	.	T	C	2198.64	.	AC=24;AF=0.092;AN=260;BaseQRankSum=-0.417;DP=976;Dels=0.00;FS=5.933;HaplotypeScore=0.1459;InbreedingCoeff=0.5762;MLEAC=21;MLEAF=0.081;MQ=57.89;MQ0=1;MQRankSum=-2.467;QD=23.64;ReadPosRankSum=1.182	GT:AD:DP:GQ:PL	0/0:61,0:61:99:0,183,1872	1/1:0,17:17:39:410,39,0	1/1:0,7:7:21:215,21,0	0/0:41,0:41:99:0,123,1247	0/0:10,0:11:30:0,30,304	0/0:27,0:27:81:0,81,834	0/0:16,0:16:42:0,42,451	0/0:5,0:5:15:0,15,163	0/0:2,0:2:6:0,6,65	0/0:24,0:24:72:0,72,715	0/0:5,0:5:15:0,15,161	0/0:17,0:17:51:0,51,515	0/0:14,0:14:42:0,42,441	0/0:1,0:1:3:0,3,32	0/0:13,0:13:36:0,36,363	0/0:15,0:15:42:0,42,448	0/0:10,0:10:27:0,27,295	0/0:4,0:4:12:0,12,127	1/1:0,10:10:30:306,30,0	0/0:5,0:5:15:0,15,143	0/0:6,0:6:18:0,18,193	0/0:11,0:11:33:0,33,332	0/0:11,0:11:33:0,33,333	0/0:30,0:30:87:0,87,898	0/0:2,0:2:6:0,6,67	0/0:26,0:26:69:0,69,747	0/0:13,0:13:39:0,39,403	0/0:5,0:5:15:0,15,158	0/0:2,0:2:6:0,6,69	0/0:20,0:20:60:0,60,602	0/0:1,0:1:3:0,3,33	0/0:5,0:5:15:0,15,159	0/0:22,0:22:66:0,66,656	0/0:6,0:6:18:0,18,193	0/0:11,0:11:33:0,33,330	0/0:3,0:3:9:0,9,98	1/1:0,13:13:39:400,39,0	0/0:13,0:13:39:0,39,401	0/0:24,0:24:63:0,63,662	./.:.:.:.:.	0/0:6,0:6:18:0,18,198	0/0:21,0:21:63:0,63,648	1/1:0,17:17:42:439,42,0	0/0:18,0:18:54:0,54,550	0/0:16,0:16:48:0,48,485	0/0:16,0:16:48:0,48,486	1/1:0,11:11:24:264,24,0	0/0:5,0:5:15:0,15,148	0/0:1,0:1:3:0,3,32	0/0:5,0:5:15:0,15,159	0/0:2,0:2:6:0,6,62	0/0:1,0:1:3:0,3,28	0/0:4,0:4:12:0,12,115	0/0:4,0:4:12:0,12,120	0/0:7,0:7:18:0,18,188	0/0:2,0:2:6:0,6,63	0/0:5,0:5:15:0,15,150	0/0:5,0:5:15:0,15,153	0/0:4,0:4:12:0,12,126	0/0:7,0:7:21:0,21,220	0/0:3,0:3:9:0,9,92	0/0:6,0:6:15:0,15,168	0/0:5,0:5:12:0,12,136	0/0:5,0:5:15:0,15,156	0/0:6,0:6:18:0,18,184	0/0:5,0:5:15:0,15,152	0/0:3,0:3:9:0,9,92	0/0:6,0:6:18:0,18,183	0/0:3,0:3:9:0,9,91	0/0:4,0:4:12:0,12,122	0/0:1,0:1:3:0,3,32	0/0:2,0:2:6:0,6,62	0/0:8,0:8:24:0,24,240	0/0:1,0:1:3:0,3,32	0/0:1,0:1:3:0,3,31	0/0:2,0:2:6:0,6,63	0/0:4,0:4:9:0,9,111	0/0:4,0:4:12:0,12,126	0/0:1,0:1:3:0,3,30	1/1:0,8:8:21:225,21,0	0/0:4,0:4:12:0,12,124	./.:.:.:.:.	0/0:2,0:2:6:0,6,67	0/0:4,0:4:12:0,12,119	0/0:3,0:3:9:0,9,93	0/0:6,0:6:18:0,18,193	0/0:5,0:5:15:0,15,155	0/0:4,0:4:12:0,12,122	0/0:5,0:5:15:0,15,151	0/0:4,0:4:12:0,12,127	0/0:1,0:1:3:0,3,31	0/0:5,0:5:15:0,15,154	0/0:2,0:2:6:0,6,63	0/0:2,0:2:6:0,6,62	0/0:3,0:3:9:0,9,92	0/0:3,0:3:9:0,9,95	0/0:7,0:7:21:0,21,215	0/0:2,0:2:6:0,6,56	0/0:2,0:2:6:0,6,63	0/0:2,0:2:6:0,6,61	0/0:3,0:3:9:0,9,95	./.:.:.:.:.	0/0:4,0:4:12:0,12,117	./.:.:.:.:.	0/0:3,0:3:6:0,6,75	0/0:5,0:5:12:0,12,133	0/0:6,0:6:18:0,18,192	0/0:8,0:8:24:0,24,243	0/0:1,0:1:3:0,3,31	0/0:7,0:7:21:0,21,204	0/0:6,0:6:18:0,18,184	0/0:1,0:1:3:0,3,32	0/0:8,0:8:24:0,24,245	0/0:5,0:5:15:0,15,155	./.:.:.:.:.	0/0:3,0:3:9:0,9,94	0/0:2,0:2:6:0,6,53	0/0:1,0:1:3:0,3,31	0/0:6,0:6:15:0,15,173	0/0:1,0:1:3:0,3,32	0/0:6,1:8:15:0,15,161	0/0:7,0:7:21:0,21,220	0/0:2,0:2:6:0,6,65	0/0:2,0:2:6:0,6,63	0/0:5,0:5:15:0,15,156	0/0:6,0:6:18:0,18,185	0/0:4,0:4:12:0,12,122	0/0:6,0:6:18:0,18,179	0/0:2,0:2:6:0,6,55	1/1:0,2:2:3:45,3,0	1/1:0,3:3:6:70,6,0	./.:.:.:.:.	./.:.:.:.:.	1/1:0,1:1:3:30,3,0	1/1:0,2:2:3:45,3,0	1/1:0,2:2:3:45,3,0	0/0:22,0:23:66:0,66,735
chr1	22473293	.	G	A	2281.66	.	AC=25;AF=0.095;AN=262;BaseQRankSum=0.431;DP=1042;Dels=0.00;FS=9.145;HaplotypeScore=0.0801;InbreedingCoeff=0.5444;MLEAC=21;MLEAF=0.080;MQ=58.19;MQ0=1;MQRankSum=-2.485;QD=21.73;ReadPosRankSum=2.395	GT:AD:DP:GQ:PL	0/0:73,0:73:99:0,220,2303	1/1:2,18:20:11:409,11,0	1/1:0,9:9:27:288,27,0	0/0:39,0:39:99:0,117,1207	0/0:9,0:9:27:0,27,277	0/0:25,0:25:72:0,72,749	0/0:19,0:19:51:0,51,558	0/0:3,0:3:9:0,9,94	0/0:2,0:2:6:0,6,63	0/0:27,0:27:81:0,81,841	0/0:5,0:5:15:0,15,160	0/0:17,0:17:51:0,51,524	0/0:14,0:14:42:0,42,442	0/0:1,0:1:3:0,3,33	0/0:16,0:16:45:0,45,492	0/0:21,0:21:57:0,57,623	0/0:14,0:14:33:0,33,386	0/0:3,0:3:9:0,9,96	1/1:0,12:12:36:365,36,0	0/0:6,0:6:18:0,18,183	0/0:5,0:5:15:0,15,158	0/0:9,0:9:27:0,27,278	0/0:14,0:14:42:0,42,442	0/0:34,0:34:96:0,96,1025	0/0:1,0:1:3:0,3,33	0/0:26,0:26:69:0,69,764	0/0:16,0:17:45:0,45,473	0/0:4,0:4:12:0,12,135	0/0:2,0:2:6:0,6,65	0/0:24,0:24:72:0,72,734	0/0:2,0:2:3:0,3,30	0/0:4,0:4:12:0,12,131	0/0:21,0:21:60:0,60,640	0/0:4,0:4:12:0,12,128	0/0:11,0:11:33:0,33,346	0/0:5,0:5:15:0,15,157	1/1:0,11:11:33:350,33,0	0/0:15,0:15:45:0,45,466	0/0:26,0:26:69:0,69,746	./.:.:.:.:.	0/0:5,0:5:15:0,15,156	0/0:21,0:21:63:0,63,650	1/1:0,19:19:42:471,42,0	0/0:22,0:22:66:0,66,688	0/0:16,0:16:48:0,48,485	0/0:17,0:17:51:0,51,499	1/1:0,11:11:24:275,24,0	0/0:3,0:3:9:0,9,95	0/0:1,0:1:3:0,3,31	0/0:6,0:6:18:0,18,180	0/0:2,0:2:6:0,6,66	0/0:1,0:1:3:0,3,35	0/0:6,0:6:18:0,18,189	0/0:6,0:6:18:0,18,192	0/0:5,0:5:15:0,15,152	0/0:3,0:3:9:0,9,92	0/0:6,0:6:18:0,18,178	0/0:7,0:7:21:0,21,219	0/0:2,0:2:6:0,6,61	0/0:7,0:7:21:0,21,220	0/0:5,0:5:15:0,15,143	0/0:7,0:7:18:0,18,198	0/0:7,0:7:18:0,18,197	0/0:6,0:6:18:0,18,189	0/0:7,0:7:21:0,21,219	0/0:4,0:4:12:0,12,122	0/0:3,0:3:9:0,9,91	0/0:8,0:8:24:0,24,252	0/0:3,0:3:9:0,9,94	0/0:3,0:3:9:0,9,89	./.:.:.:.:.	0/0:3,0:3:9:0,9,98	0/0:9,0:9:27:0,27,280	0/0:3,0:3:9:0,9,92	0/0:1,0:1:3:0,3,32	0/0:2,0:2:6:0,6,63	0/0:3,0:3:9:0,9,91	0/0:3,0:3:9:0,9,97	0/0:1,0:1:3:0,3,32	1/1:0,7:7:18:195,18,0	0/0:4,0:4:12:0,12,120	./.:.:.:.:.	0/0:2,0:2:6:0,6,66	0/0:5,0:5:15:0,15,162	0/0:6,0:6:18:0,18,183	0/0:6,0:6:18:0,18,193	0/0:6,0:6:18:0,18,187	0/0:4,0:4:12:0,12,124	0/0:8,0:8:24:0,24,248	0/0:4,0:4:12:0,12,133	0/0:1,0:1:3:0,3,30	0/0:5,0:5:15:0,15,157	0/0:1,0:1:3:0,3,31	0/0:2,0:2:6:0,6,64	0/0:3,0:3:9:0,9,92	0/0:3,0:3:9:0,9,97	0/0:10,0:10:27:0,27,271	0/0:1,0:1:3:0,3,31	0/0:1,0:1:3:0,3,30	0/0:4,0:4:12:0,12,116	0/0:4,0:4:12:0,12,126	0/0:3,0:3:6:0,6,74	0/0:4,0:4:12:0,12,122	0/0:1,0:1:3:0,3,32	0/0:3,0:3:6:0,6,78	0/0:2,0:2:6:0,6,63	0/0:5,0:5:15:0,15,162	0/0:6,0:6:18:0,18,185	0/0:2,0:2:6:0,6,65	0/0:7,0:7:21:0,21,214	0/0:4,0:4:12:0,12,126	0/0:2,0:2:6:0,6,67	0/0:8,0:8:24:0,24,248	0/0:5,0:5:15:0,15,158	./.:.:.:.:.	0/0:4,0:4:12:0,12,122	0/0:4,0:4:12:0,12,118	0/0:1,0:1:3:0,3,30	0/0:5,0:5:12:0,12,135	0/0:1,0:1:3:0,3,32	0/1:6,1:7:14:14,0,135	0/0:8,0:8:24:0,24,248	0/0:4,0:4:12:0,12,123	0/0:1,0:1:3:0,3,32	0/0:7,0:7:21:0,21,218	0/0:7,0:7:21:0,21,217	0/0:4,0:4:12:0,12,129	0/0:6,0:6:18:0,18,194	0/0:1,0:1:3:0,3,35	1/1:0,2:2:3:45,3,0	1/1:0,2:2:3:45,3,0	./.:.:.:.:.	./.:.:.:.:.	1/1:0,1:1:3:30,3,0	1/1:0,2:2:3:45,3,0	1/1:0,2:2:3:45,3,0	0/0:20,0:20:60:0,60,662
chr1	22473401	.	A	G	2763.31	.	AC=23;AF=0.089;AN=258;BaseQRankSum=-1.774;DP=985;Dels=0.00;FS=15.931;HaplotypeScore=0.2987;InbreedingCoeff=0.5458;MLEAC=21;MLEAF=0.081;MQ=58.73;MQ0=0;MQRankSum=0.886;QD=25.83;ReadPosRankSum=0.747	GT:AD:DP:GQ:PL	0/0:69,0:69:99:0,208,2177	1/1:0,22:23:63:673,63,0	1/1:0,13:13:39:410,39,0	0/0:43,0:43:99:0,129,1361	0/0:7,0:7:21:0,21,221	0/0:16,0:16:48:0,48,496	0/0:20,0:20:57:0,57,602	0/0:1,0:1:3:0,3,32	0/0:1,0:1:3:0,3,32	0/0:18,0:18:54:0,54,563	0/0:3,0:3:9:0,9,100	0/0:8,0:8:24:0,24,253	0/0:20,0:20:57:0,57,623	0/0:1,0:1:3:0,3,31	0/0:15,0:15:39:0,39,445	0/0:19,0:19:57:0,57,587	0/0:18,0:18:54:0,54,554	0/1:3,3:6:73:73,0,74	1/1:0,9:9:24:260,24,0	0/0:10,0:10:30:0,30,317	0/0:7,0:7:18:0,18,191	0/0:21,0:21:63:0,63,662	0/0:12,0:12:36:0,36,375	0/0:19,0:19:54:0,54,590	0/0:2,0:2:6:0,6,67	0/0:24,0:24:66:0,66,713	0/0:12,0:12:33:0,33,368	0/0:6,0:6:18:0,18,183	0/0:3,0:3:9:0,9,97	0/0:20,0:20:60:0,60,612	0/0:3,0:3:9:0,9,97	0/0:1,0:1:3:0,3,36	0/0:25,0:25:75:0,75,768	0/0:4,0:4:12:0,12,128	0/0:19,0:19:57:0,57,586	0/0:4,0:4:12:0,12,126	1/1:0,17:17:51:535,51,0	0/0:12,0:12:33:0,33,360	0/0:14,0:14:42:0,42,444	0/0:2,0:2:6:0,6,67	0/0:3,0:3:9:0,9,95	0/0:13,0:13:36:0,36,379	1/1:0,13:13:39:409,39,0	0/0:20,0:20:60:0,60,633	0/0:19,0:19:57:0,57,611	0/0:21,0:21:63:0,63,661	1/1:0,10:10:30:308,30,0	0/0:5,0:5:15:0,15,158	./.:.:.:.:.	0/0:5,0:5:12:0,12,142	0/0:1,0:1:3:0,3,32	0/0:1,0:1:3:0,3,31	0/0:9,0:9:27:0,27,281	0/0:4,0:4:12:0,12,126	0/0:7,0:7:21:0,21,223	0/0:2,0:2:6:0,6,63	0/0:4,0:4:12:0,12,125	0/0:3,0:3:9:0,9,96	0/0:5,0:5:12:0,12,141	0/0:6,0:6:18:0,18,187	0/0:7,0:7:21:0,21,225	0/0:3,0:3:9:0,9,98	0/0:8,0:8:24:0,24,260	0/0:4,0:4:12:0,12,129	0/0:4,0:4:12:0,12,124	0/0:6,0:6:18:0,18,192	0/0:1,0:1:3:0,3,32	0/0:6,0:6:18:0,18,181	0/0:2,0:2:6:0,6,61	0/0:3,0:3:9:0,9,95	0/0:1,0:1:3:0,3,31	0/0:3,0:3:9:0,9,92	0/0:5,0:5:15:0,15,159	0/0:4,0:4:9:0,9,97	0/0:3,0:3:9:0,9,93	0/0:2,0:2:6:0,6,64	0/0:2,0:2:6:0,6,61	0/0:1,0:1:3:0,3,32	0/0:1,0:1:3:0,3,31	1/1:0,3:3:6:75,6,0	0/0:3,0:3:9:0,9,94	0/0:3,0:3:9:0,9,94	0/0:3,0:3:9:0,9,96	0/0:5,0:5:15:0,15,157	0/0:1,0:1:3:0,3,32	0/0:3,0:3:9:0,9,94	0/0:4,0:4:12:0,12,124	0/0:4,0:4:12:0,12,131	0/0:1,0:1:3:0,3,34	0/0:7,0:7:21:0,21,223	0/0:1,0:1:3:0,3,32	0/0:5,0:5:15:0,15,153	0/0:5,0:5:15:0,15,152	0/0:5,0:5:15:0,15,162	0/0:3,0:3:9:0,9,97	0/0:3,0:3:9:0,9,92	0/0:3,0:3:9:0,9,95	0/0:2,0:2:6:0,6,61	0/0:4,0:4:12:0,12,120	./.:.:.:.:.	0/0:7,0:7:21:0,21,222	0/0:2,0:2:6:0,6,65	0/0:2,0:2:6:0,6,67	./.:.:.:.:.	0/0:2,0:2:6:0,6,63	0/0:3,0:3:9:0,9,98	0/0:5,0:5:15:0,15,152	0/0:8,0:8:24:0,24,249	0/0:5,0:5:15:0,15,162	0/0:5,0:5:15:0,15,151	0/0:8,0:8:24:0,24,245	0/0:5,0:5:15:0,15,162	0/0:7,0:7:18:0,18,202	0/0:2,0:2:6:0,6,62	0/0:2,0:2:6:0,6,64	0/0:7,0:7:21:0,21,223	0/0:2,0:2:6:0,6,53	0/0:3,0:3:9:0,9,94	0/0:4,0:4:12:0,12,125	0/0:9,0:9:27:0,27,276	0/0:2,0:2:6:0,6,67	0/0:7,0:7:21:0,21,227	0/0:3,0:3:9:0,9,99	./.:.:.:.:.	0/0:7,0:7:21:0,21,223	0/0:4,0:4:12:0,12,118	./.:.:.:.:.	0/0:5,0:5:15:0,15,168	0/0:1,0:1:3:0,3,32	./.:.:.:.:.	1/1:0,4:4:6:89,6,0	./.:.:.:.:.	./.:.:.:.:.	1/1:0,2:2:3:45,3,0	1/1:0,3:3:6:72,6,0	1/1:0,4:4:9:107,9,0	0/0:23,0:23:66:0,66,728
chr1	22473416	.	T	A	3236.7	.	AC=24;AF=0.093;AN=258;BaseQRankSum=0.882;DP=1139;Dels=0.00;FS=15.674;HaplotypeScore=0.2702;InbreedingCoeff=0.5457;MLEAC=21;MLEAF=0.081;MQ=58.96;MQ0=0;MQRankSum=0.336;QD=26.75;ReadPosRankSum=0.936	GT:AD:DP:GQ:PL	0/0:68,0:68:99:0,205,2210	1/1:0,23:23:69:736,69,0	1/1:0,14:14:42:455,42,0	0/0:48,0:48:99:0,144,1486	0/0:12,0:12:36:0,36,397	0/0:21,0:21:63:0,63,652	0/0:26,0:26:75:0,75,783	./.:.:.:.:.	0/0:1,0:1:3:0,3,30	0/0:24,0:24:72:0,72,740	0/0:3,0:3:9:0,9,95	0/0:12,0:12:36:0,36,376	0/0:25,0:25:75:0,75,794	0/0:3,0:3:9:0,9,98	0/0:19,0:19:51:0,51,570	0/0:23,0:23:69:0,69,706	0/0:21,0:21:60:0,60,626	0/1:2,2:4:51:51,0,55	1/1:0,12:12:30:348,30,0	0/0:13,0:13:36:0,36,381	0/0:7,0:7:18:0,18,187	0/0:19,0:19:57:0,57,587	0/0:19,0:19:57:0,57,604	0/0:28,0:28:78:0,78,848	0/0:2,0:2:6:0,6,63	0/0:21,0:21:63:0,63,648	0/0:14,0:14:39:0,39,427	0/0:6,0:6:18:0,18,189	0/0:3,0:3:9:0,9,92	0/0:24,0:24:72:0,72,750	0/0:2,0:2:6:0,6,61	0/0:2,0:2:6:0,6,71	0/0:29,0:29:87:0,87,876	0/0:5,0:5:15:0,15,152	0/0:18,0:18:54:0,54,559	0/0:4,0:4:12:0,12,128	1/1:0,24:24:72:757,72,0	0/0:15,0:15:42:0,42,453	0/0:21,0:21:63:0,63,669	0/0:3,0:3:9:0,9,99	0/0:2,0:2:6:0,6,67	0/0:19,0:19:54:0,54,586	1/1:0,18:18:51:549,51,0	0/0:25,0:25:75:0,75,778	0/0:17,0:17:51:0,51,542	0/0:23,0:23:63:0,63,684	1/1:0,10:10:30:312,30,0	0/0:5,0:5:15:0,15,162	./.:.:.:.:.	0/0:9,0:9:18:0,18,228	0/0:1,0:1:3:0,3,33	0/0:6,0:6:15:0,15,177	0/0:13,0:13:39:0,39,407	0/0:1,0:1:3:0,3,31	0/0:10,0:10:30:0,30,313	0/0:2,0:2:6:0,6,61	0/0:4,0:4:12:0,12,129	0/0:3,0:3:9:0,9,91	0/0:6,0:6:15:0,15,175	0/0:6,0:6:18:0,18,191	0/0:6,0:6:18:0,18,182	0/0:4,0:4:9:0,9,108	0/0:10,0:10:27:0,27,296	0/0:5,0:5:15:0,15,155	0/0:7,0:7:18:0,18,202	0/0:7,0:7:21:0,21,199	0/0:1,0:1:3:0,3,31	0/0:9,0:9:27:0,27,280	0/0:4,0:4:12:0,12,124	0/0:3,0:3:9:0,9,92	0/0:3,0:3:9:0,9,95	0/0:4,0:4:12:0,12,122	0/0:7,0:7:21:0,21,217	0/0:4,0:4:12:0,12,126	0/0:5,0:5:15:0,15,162	0/0:3,0:3:9:0,9,96	0/0:1,0:1:3:0,3,29	0/0:2,0:2:6:0,6,63	./.:.:.:.:.	1/1:0,1:1:3:32,3,0	0/0:3,0:3:9:0,9,94	0/0:2,0:2:6:0,6,63	0/0:6,0:6:18:0,18,189	0/0:5,0:5:15:0,15,151	0/0:1,0:1:3:0,3,32	0/0:5,0:5:15:0,15,160	0/0:5,0:5:15:0,15,158	0/0:4,0:4:12:0,12,122	0/0:1,0:1:3:0,3,31	0/0:7,0:7:21:0,21,223	0/0:1,0:1:3:0,3,30	0/0:7,0:7:21:0,21,209	0/0:7,0:7:21:0,21,212	0/0:4,0:4:12:0,12,121	0/0:2,0:2:6:0,6,63	0/0:2,0:2:6:0,6,51	0/0:3,0:3:9:0,9,89	0/0:2,0:2:6:0,6,63	0/0:5,0:5:15:0,15,156	./.:.:.:.:.	0/0:7,0:7:21:0,21,213	0/0:1,0:1:3:0,3,30	0/0:1,0:1:3:0,3,30	0/0:1,0:1:3:0,3,32	0/0:2,0:2:6:0,6,62	0/0:8,0:8:21:0,21,238	0/0:6,0:6:18:0,18,186	0/0:11,0:11:33:0,33,341	0/0:4,0:4:12:0,12,121	0/0:5,0:5:15:0,15,148	0/0:7,0:7:21:0,21,215	0/0:4,0:4:12:0,12,125	0/0:7,0:7:18:0,18,199	0/0:5,0:5:15:0,15,162	0/0:3,0:3:9:0,9,94	0/0:8,0:8:24:0,24,251	0/0:5,0:5:15:0,15,158	0/0:2,0:2:6:0,6,61	0/0:4,0:4:12:0,12,118	0/0:8,0:8:21:0,21,231	0/1:3,1:4:21:21,0,83	0/0:7,0:7:21:0,21,214	0/0:5,0:5:15:0,15,166	./.:.:.:.:.	0/0:9,0:9:27:0,27,271	0/0:3,0:3:9:0,9,89	0/0:1,0:1:3:0,3,33	0/0:5,0:5:15:0,15,162	0/0:1,0:1:3:0,3,31	./.:.:.:.:.	1/1:0,4:4:6:89,6,0	./.:.:.:.:.	./.:.:.:.:.	1/1:0,2:2:3:45,3,0	1/1:0,1:1:3:31,3,0	1/1:0,4:4:9:107,9,0	0/0:18,0:18:54:0,54,593
chr1	22475640	.	G	A	2275.97	.	AC=26;AF=0.098;AN=264;BaseQRankSum=-0.471;DP=1024;Dels=0.00;FS=0.840;HaplotypeScore=0.0641;InbreedingCoeff=0.5690;MLEAC=21;MLEAF=0.080;MQ=59.39;MQ0=0;MQRankSum=-4.062;QD=25.57;ReadPosRankSum=3.116	GT:AD:DP:GQ:PL	0/0:63,0:63:99:0,189,1952	1/1:0,22:22:63:639,63,0	1/1:0,13:13:36:392,36,0	0/0:46,0:46:99:0,138,1402	0/0:15,0:15:39:0,39,428	0/0:20,0:20:60:0,60,622	0/0:23,0:23:69:0,69,686	0/0:1,0:1:3:0,3,28	0/0:3,0:3:9:0,9,96	0/0:20,0:20:57:0,57,607	0/0:6,0:6:18:0,18,195	0/0:24,0:24:63:0,63,695	0/0:20,0:20:57:0,57,612	0/0:1,0:1:3:0,3,32	0/0:16,0:16:42:0,42,464	0/0:15,0:15:45:0,45,473	0/0:21,0:21:63:0,63,652	0/0:1,0:1:3:0,3,32	1/1:0,8:8:24:245,24,0	0/0:18,0:18:51:0,51,533	0/0:5,0:5:15:0,15,162	0/0:26,0:26:78:0,78,802	0/0:26,0:26:78:0,78,789	0/0:16,0:16:48:0,48,494	0/0:5,0:5:15:0,15,167	0/0:23,0:23:63:0,63,663	0/0:13,0:13:39:0,39,404	0/0:8,0:8:24:0,24,264	0/0:4,0:4:12:0,12,130	0/0:22,0:22:63:0,63,668	0/0:10,0:10:30:0,30,308	0/0:4,0:4:12:0,12,130	0/0:22,0:22:66:0,66,676	0/0:5,0:5:15:0,15,165	0/0:14,0:14:42:0,42,434	0/0:3,0:3:9:0,9,101	1/1:0,14:14:42:422,42,0	0/0:17,0:17:51:0,51,527	0/0:11,0:11:30:0,30,321	0/0:2,0:2:6:0,6,65	0/0:6,0:6:18:0,18,192	0/0:12,0:12:36:0,36,367	1/1:0,10:10:30:296,30,0	0/0:16,0:16:45:0,45,471	0/0:10,0:10:30:0,30,311	0/0:24,0:24:72:0,72,743	1/1:0,8:8:24:250,24,0	0/0:6,0:6:18:0,18,192	0/0:2,0:2:3:0,3,45	0/0:4,0:4:12:0,12,120	0/0:4,0:4:12:0,12,124	0/0:3,0:3:9:0,9,96	0/0:7,0:7:21:0,21,219	0/0:3,0:3:9:0,9,97	0/0:5,0:5:15:0,15,158	0/0:8,0:8:24:0,24,260	0/0:4,0:4:12:0,12,122	0/0:5,0:5:15:0,15,155	0/0:7,0:7:21:0,21,226	0/0:3,0:3:9:0,9,91	0/0:3,0:3:9:0,9,95	0/0:2,0:2:6:0,6,59	0/0:5,0:5:15:0,15,158	0/0:1,0:1:3:0,3,22	./.:.:.:.:.	0/0:1,0:1:3:0,3,28	0/0:4,0:4:12:0,12,124	0/0:1,0:1:3:0,3,30	0/0:2,0:2:6:0,6,59	0/0:3,0:3:9:0,9,94	./.:.:.:.:.	0/0:1,0:1:3:0,3,32	0/0:2,0:2:6:0,6,61	0/0:3,0:3:9:0,9,90	0/0:2,0:2:6:0,6,57	0/0:6,0:6:18:0,18,178	0/0:2,0:2:6:0,6,63	0/0:4,0:4:12:0,12,122	0/0:2,0:2:6:0,6,63	1/1:0,2:2:6:59,6,0	0/0:1,0:1:3:0,3,34	0/0:2,0:2:6:0,6,63	0/0:7,0:7:21:0,21,219	0/0:2,0:2:6:0,6,60	0/0:4,0:4:12:0,12,124	0/0:8,0:8:24:0,24,250	0/0:2,0:2:6:0,6,63	0/0:9,0:9:27:0,27,282	0/0:6,0:6:18:0,18,181	0/0:4,0:4:12:0,12,123	0/0:3,0:3:9:0,9,86	0/0:1,0:1:3:0,3,30	0/0:6,0:6:18:0,18,188	./.:.:.:.:.	0/0:4,0:4:12:0,12,120	0/0:1,0:1:3:0,3,32	0/0:6,0:6:18:0,18,191	0/0:3,0:3:9:0,9,92	./.:.:.:.:.	0/0:5,0:5:15:0,15,146	0/0:6,0:6:18:0,18,193	./.:.:.:.:.	0/0:3,0:3:9:0,9,97	0/0:1,0:1:3:0,3,30	0/0:2,0:2:6:0,6,62	0/0:7,0:7:21:0,21,211	0/0:6,0:6:18:0,18,195	0/0:6,0:6:18:0,18,185	0/0:1,0:1:3:0,3,34	0/0:6,0:6:15:0,15,160	0/0:3,0:3:9:0,9,89	0/0:1,0:1:3:0,3,35	0/0:6,0:6:18:0,18,185	0/0:4,0:4:12:0,12,120	0/0:2,0:2:6:0,6,64	0/0:7,0:7:21:0,21,207	0/0:5,0:5:15:0,15,150	0/0:4,0:4:12:0,12,118	0/0:1,0:1:3:0,3,34	0/0:3,0:3:9:0,9,94	0/0:4,0:4:12:0,12,122	0/0:3,0:3:9:0,9,96	0/0:5,0:5:15:0,15,152	0/0:4,0:4:12:0,12,127	0/0:5,0:5:15:0,15,159	0/0:6,0:6:18:0,18,186	0/0:8,0:8:24:0,24,252	0/0:6,0:6:18:0,18,183	0/0:2,0:2:6:0,6,61	1/1:0,2:2:3:45,3,0	1/1:0,2:2:3:45,3,0	0/0:4,0:4:9:0,9,108	1/1:0,2:2:3:45,3,0	1/1:0,2:2:3:45,3,0	1/1:0,2:2:3:45,3,0	1/1:0,2:2:3:45,3,0	0/0:18,0:18:54:0,54,608
chr1	22475658	.	C	A	2553.66	.	AC=26;AF=0.098;AN=264;BaseQRankSum=0.500;DP=1071;Dels=0.00;FS=1.711;HaplotypeScore=0.1483;InbreedingCoeff=0.5683;MLEAC=20;MLEAF=0.076;MQ=59.46;MQ0=0;MQRankSum=-2.782;QD=25.28;ReadPosRankSum=0.955	GT:AD:DP:GQ:PL	0/0:78,0:78:99:0,235,2424	1/1:0,22:22:63:650,63,0	1/1:0,15:15:42:450,42,0	0/0:42,0:42:99:0,126,1242	0/0:17,0:17:42:0,42,459	0/0:20,0:20:60:0,60,598	0/0:17,0:17:51:0,51,527	./.:.:.:.:.	0/0:4,0:4:12:0,12,126	0/0:24,0:24:69:0,69,719	0/0:4,0:4:12:0,12,120	0/0:20,0:20:54:0,54,589	0/0:17,0:17:48:0,48,485	0/0:2,0:2:6:0,6,60	0/0:18,0:18:51:0,51,528	0/0:18,0:18:42:0,42,435	0/0:21,0:21:63:0,63,628	0/0:1,0:1:3:0,3,33	1/1:0,11:11:33:343,33,0	0/0:20,0:20:54:0,54,559	0/0:5,0:5:15:0,15,157	0/0:31,0:31:93:0,93,960	0/0:33,0:33:99:0,99,993	0/0:15,0:15:45:0,45,466	0/0:5,0:5:15:0,15,160	0/0:25,0:25:69:0,69,738	0/0:14,0:14:42:0,42,424	0/0:7,0:7:21:0,21,221	0/0:4,0:4:12:0,12,122	0/0:23,0:23:66:0,66,698	0/0:8,0:8:24:0,24,248	0/0:3,0:3:9:0,9,98	0/0:22,0:22:63:0,63,641	0/0:2,0:2:6:0,6,65	0/0:17,0:17:48:0,48,516	0/0:3,0:3:9:0,9,92	1/1:0,17:17:48:504,48,0	0/0:17,0:17:48:0,48,494	0/0:13,0:13:33:0,33,369	0/0:2,0:2:6:0,6,65	0/0:5,0:5:15:0,15,156	0/0:15,0:15:45:0,45,456	1/1:0,14:14:39:395,39,0	0/0:16,0:16:45:0,45,481	0/0:13,0:13:39:0,39,394	0/0:21,0:21:63:0,63,629	1/1:0,8:8:24:241,24,0	0/0:8,0:8:24:0,24,248	0/0:2,0:2:3:0,3,45	0/0:4,0:4:12:0,12,124	0/0:5,0:5:15:0,15,149	0/0:3,0:3:9:0,9,94	0/0:7,0:7:21:0,21,211	0/0:3,0:3:9:0,9,92	0/0:4,0:4:12:0,12,120	0/0:9,0:9:27:0,27,278	0/0:6,0:6:18:0,18,176	0/0:5,0:5:15:0,15,158	0/0:5,0:5:15:0,15,151	0/0:2,0:2:6:0,6,61	0/0:3,0:3:9:0,9,87	0/0:3,0:3:9:0,9,95	0/0:3,0:3:9:0,9,86	./.:.:.:.:.	0/0:1,0:1:3:0,3,29	0/0:1,0:1:3:0,3,32	0/0:6,0:6:18:0,18,181	0/0:2,0:2:6:0,6,60	0/0:2,0:2:6:0,6,55	0/0:4,0:4:12:0,12,130	0/0:2,0:2:6:0,6,61	./.:.:.:.:.	0/0:2,0:2:6:0,6,60	0/0:1,0:1:3:0,3,30	0/0:2,0:2:6:0,6,65	0/0:3,0:4:9:0,9,91	0/0:3,0:3:9:0,9,92	0/0:4,0:4:12:0,12,116	0/0:1,0:1:3:0,3,30	1/1:0,2:2:6:60,6,0	0/0:1,0:1:3:0,3,32	0/0:3,0:3:9:0,9,91	0/0:6,0:6:18:0,18,186	0/0:1,0:1:3:0,3,31	0/0:5,0:5:15:0,15,157	0/0:8,0:8:24:0,24,250	0/0:2,0:2:6:0,6,60	0/0:9,0:9:24:0,24,246	0/0:6,0:6:18:0,18,189	0/0:3,0:3:9:0,9,92	0/0:1,0:1:3:0,3,32	./.:.:.:.:.	0/0:2,0:5:6:0,6,63	0/0:2,0:2:6:0,6,67	0/0:4,0:4:12:0,12,124	0/0:2,0:2:6:0,6,60	0/0:5,0:5:15:0,15,157	0/0:3,0:3:9:0,9,93	./.:.:.:.:.	0/0:6,0:6:18:0,18,191	0/0:5,0:5:15:0,15,138	0/0:1,0:1:3:0,3,29	0/0:2,0:2:6:0,6,60	0/0:2,0:2:6:0,6,63	0/0:4,0:4:12:0,12,125	0/0:9,0:9:27:0,27,276	0/0:7,0:7:21:0,21,218	0/0:7,0:7:21:0,21,217	0/0:2,0:2:6:0,6,61	0/0:7,0:7:18:0,18,196	0/0:3,0:3:9:0,9,96	0/0:2,0:2:6:0,6,62	0/0:7,0:7:15:0,15,178	0/0:5,0:5:15:0,15,161	0/0:2,0:2:6:0,6,60	0/0:5,0:5:15:0,15,153	0/0:5,0:5:15:0,15,152	0/0:3,0:3:9:0,9,91	0/0:1,0:1:3:0,3,32	0/0:4,0:4:12:0,12,126	0/0:6,0:6:18:0,18,183	0/0:3,0:3:9:0,9,89	0/0:5,0:5:15:0,15,152	0/0:4,0:4:12:0,12,119	0/0:3,0:3:9:0,9,90	0/0:10,0:10:30:0,30,316	0/0:5,0:5:15:0,15,159	0/0:7,0:7:21:0,21,208	0/0:2,0:2:6:0,6,65	1/1:0,2:2:3:45,3,0	1/1:0,2:2:3:45,3,0	0/0:2,0:2:6:0,6,61	1/1:0,2:2:3:45,3,0	1/1:0,2:2:3:44,3,0	1/1:0,2:2:3:45,3,0	1/1:0,2:2:3:45,3,0	0/0:18,0:18:51:0,51,535
chr1	22475665	.	C	T	2895.65	.	AC=26;AF=0.096;AN=272;BaseQRankSum=0.754;DP=1147;Dels=0.00;FS=1.184;HaplotypeScore=0.1484;InbreedingCoeff=0.5737;MLEAC=22;MLEAF=0.081;MQ=59.50;MQ0=0;MQRankSum=-3.599;QD=26.81;ReadPosRankSum=0.609	GT:AD:DP:GQ:PL	0/0:78,0:78:99:0,235,2461	1/1:0,23:23:66:691,66,0	1/1:0,16:16:45:491,45,0	0/0:45,0:45:99:0,135,1351	0/0:18,0:18:48:0,48,514	0/0:21,0:21:63:0,63,639	0/0:22,0:22:66:0,66,684	0/0:1,0:1:3:0,3,30	0/0:3,0:3:9:0,9,92	0/0:25,0:25:72:0,72,779	0/0:3,0:3:9:0,9,94	0/0:20,0:20:54:0,54,581	0/0:18,0:18:45:0,45,496	0/0:2,0:2:6:0,6,60	0/0:22,0:22:63:0,63,653	0/0:17,0:17:45:0,45,470	0/0:23,0:23:69:0,69,699	0/0:2,0:2:6:0,6,65	1/1:0,12:12:36:379,36,0	0/0:21,0:21:57:0,57,600	0/0:4,0:4:12:0,12,125	0/0:33,0:33:99:0,99,1043	0/0:34,0:34:99:0,102,1056	0/0:16,0:16:48:0,48,497	0/0:4,0:4:12:0,12,127	0/0:26,1:27:39:0,39,702	0/0:15,0:15:45:0,45,453	0/0:7,0:7:21:0,21,221	0/0:4,0:4:12:0,12,122	0/0:27,0:27:75:0,75,803	0/0:8,0:8:24:0,24,239	0/0:4,0:4:12:0,12,127	0/0:25,0:25:66:0,66,701	0/0:1,0:1:3:0,3,32	0/0:17,0:17:48:0,48,514	0/0:4,0:4:12:0,12,124	1/1:0,19:19:54:578,54,0	0/0:19,0:19:54:0,54,558	0/0:15,0:15:42:0,42,453	0/0:2,0:2:6:0,6,68	0/0:4,0:4:12:0,12,128	0/0:14,0:14:42:0,42,442	1/1:0,13:13:39:397,39,0	0/0:18,0:18:51:0,51,540	0/0:15,0:15:45:0,45,461	0/0:26,0:26:78:0,78,795	1/1:0,10:10:30:303,30,0	0/0:8,0:8:24:0,24,248	0/0:2,0:2:3:0,3,45	0/0:4,0:4:12:0,12,117	0/0:5,0:5:15:0,15,151	0/0:3,0:3:9:0,9,90	0/0:7,0:7:21:0,21,219	0/0:3,0:3:9:0,9,89	0/0:6,0:6:18:0,18,189	0/0:8,0:8:24:0,24,245	0/0:8,0:8:24:0,24,252	0/0:7,0:7:21:0,21,220	0/0:5,0:5:15:0,15,151	0/0:2,0:2:6:0,6,62	0/0:3,0:3:9:0,9,82	0/0:3,0:3:9:0,9,95	0/0:3,0:3:9:0,9,86	0/0:2,0:2:6:0,6,61	0/0:1,0:1:3:0,3,32	0/0:1,0:1:3:0,3,32	0/0:7,0:7:21:0,21,227	0/0:3,0:3:9:0,9,96	0/0:1,0:1:3:0,3,30	0/0:5,0:5:15:0,15,158	0/0:2,0:2:6:0,6,61	0/0:1,0:1:3:0,3,32	0/0:2,0:2:6:0,6,60	0/0:1,0:1:3:0,3,30	0/0:3,0:3:9:0,9,98	0/0:4,0:4:12:0,12,121	0/0:3,0:3:9:0,9,97	0/0:5,0:5:15:0,15,159	0/0:2,0:2:6:0,6,61	1/1:0,2:2:6:59,6,0	0/0:1,0:1:3:0,3,31	0/0:3,0:3:9:0,9,93	0/0:5,0:5:15:0,15,154	0/0:1,0:1:3:0,3,32	0/0:4,0:4:12:0,12,118	0/0:9,0:9:27:0,27,279	0/0:2,0:2:6:0,6,61	0/0:9,0:9:24:0,24,244	0/0:8,0:8:24:0,24,258	0/0:3,0:3:9:0,9,97	0/0:1,0:1:3:0,3,32	./.:.:.:.:.	0/0:5,0:5:15:0,15,151	0/0:2,0:2:6:0,6,63	0/0:5,0:5:15:0,15,148	0/0:3,0:3:9:0,9,89	0/0:5,0:5:15:0,15,152	0/0:3,0:3:9:0,9,92	0/0:1,0:1:3:0,3,29	0/0:6,0:6:18:0,18,186	0/0:3,0:3:9:0,9,92	0/0:1,0:1:3:0,3,33	0/0:3,0:3:9:0,9,92	0/0:4,0:4:12:0,12,126	0/0:5,0:5:15:0,15,160	0/0:11,0:11:33:0,33,353	0/0:6,0:6:18:0,18,189	0/0:7,0:7:21:0,21,212	0/0:2,0:2:6:0,6,63	0/0:7,0:7:18:0,18,201	0/0:6,0:6:18:0,18,192	0/0:2,0:2:6:0,6,64	0/0:6,0:6:12:0,12,153	0/0:6,0:6:18:0,18,192	0/0:4,0:4:9:0,9,104	0/0:5,0:5:15:0,15,153	0/0:5,0:5:15:0,15,158	0/0:3,0:3:9:0,9,90	0/0:1,0:1:3:0,3,32	0/0:5,0:5:15:0,15,155	0/0:6,0:6:18:0,18,187	0/0:5,0:5:15:0,15,164	0/0:5,0:5:15:0,15,158	0/0:4,0:4:12:0,12,122	0/0:3,0:3:9:0,9,91	0/0:9,0:9:27:0,27,279	0/0:5,0:5:15:0,15,160	0/0:9,0:9:27:0,27,284	0/0:3,0:3:9:0,9,97	1/1:0,2:2:3:45,3,0	1/1:0,2:2:3:45,3,0	0/0:2,0:2:6:0,6,61	1/1:0,3:3:6:76,6,0	1/1:0,2:2:3:45,3,0	1/1:0,2:2:3:45,3,0	1/1:0,2:2:3:45,3,0	0/0:16,0:16:45:0,45,474
chr1	22475783	.	A	G	3020.6	.	AC=22;AF=0.085;AN=260;BaseQRankSum=-6.577;DP=1188;Dels=0.00;FS=0.736;HaplotypeScore=0.2203;InbreedingCoeff=0.6674;MLEAC=19;MLEAF=0.073;MQ=59.58;MQ0=1;MQRankSum=-0.057;QD=25.60;ReadPosRankSum=0.725	GT:AD:DP:GQ:PL	0/0:73,0:73:99:0,220,2303	1/1:0,22:22:63:660,63,0	1/1:0,12:12:36:367,36,0	0/0:60,0:60:99:0,180,1835	0/0:17,0:17:48:0,48,504	0/0:24,0:24:69:0,69,732	0/0:16,0:16:42:0,42,467	0/0:1,0:1:3:0,3,30	0/0:4,0:4:12:0,12,130	0/0:28,0:28:84:0,84,858	0/0:5,0:5:15:0,15,162	0/0:18,0:18:48:0,48,532	0/0:14,0:14:39:0,39,421	./.:.:.:.:.	0/0:20,0:20:54:0,54,593	0/0:23,0:23:69:0,69,714	0/0:25,0:25:75:0,75,789	0/0:5,0:5:15:0,15,162	1/1:0,9:9:24:240,24,0	0/0:13,0:13:39:0,39,390	0/0:7,0:7:21:0,21,216	0/0:24,0:24:69:0,69,720	0/0:26,0:26:63:0,63,722	0/0:12,0:12:36:0,36,369	0/0:2,0:2:6:0,6,65	0/0:27,0:27:72:0,72,787	0/0:9,0:9:27:0,27,283	0/0:9,0:9:27:0,27,283	0/0:5,0:5:15:0,15,167	0/0:28,0:28:81:0,81,864	0/0:6,0:6:18:0,18,190	0/0:1,0:1:3:0,3,36	0/0:29,0:29:84:0,84,870	0/0:4,0:4:12:0,12,122	0/0:16,0:16:42:0,42,464	0/0:5,0:5:15:0,15,161	1/1:0,27:27:69:742,69,0	0/0:20,0:20:57:0,57,605	0/0:10,0:10:30:0,30,310	0/0:2,0:2:6:0,6,61	0/0:5,0:5:15:0,15,155	0/0:13,0:13:39:0,39,410	1/1:0,23:23:63:657,63,0	0/0:14,0:14:42:0,42,418	0/0:20,0:20:48:0,48,561	0/0:19,0:19:42:0,42,511	1/1:0,9:9:27:272,27,0	0/0:9,0:9:27:0,27,291	0/0:3,0:3:9:0,9,95	0/0:8,0:8:21:0,21,235	./.:.:.:.:.	0/0:2,0:2:6:0,6,61	0/0:6,0:6:18:0,18,187	0/0:1,0:1:3:0,3,31	0/0:8,0:8:24:0,24,245	0/0:5,0:5:15:0,15,158	0/0:7,0:7:21:0,21,223	0/0:7,0:7:18:0,18,201	0/0:5,0:5:15:0,15,158	0/0:7,0:7:21:0,21,216	0/0:2,0:2:6:0,6,68	0/0:5,0:5:15:0,15,155	0/0:9,0:9:27:0,27,279	0/0:3,0:3:9:0,9,94	0/0:7,0:7:15:0,15,182	0/0:7,0:7:21:0,21,221	./.:.:.:.:.	0/0:8,0:8:24:0,24,245	0/0:9,0:9:27:0,27,284	0/0:4,0:4:12:0,12,124	0/0:6,0:6:18:0,18,185	0/0:3,0:3:9:0,9,91	0/0:5,0:5:15:0,15,158	0/0:6,0:6:18:0,18,180	0/0:6,0:6:18:0,18,184	0/0:4,0:4:12:0,12,122	0/0:1,0:1:3:0,3,31	0/0:5,0:5:15:0,15,162	0/0:3,0:3:9:0,9,91	1/1:0,3:3:9:89,9,0	0/0:3,0:3:9:0,9,94	0/0:2,0:2:6:0,6,53	0/0:4,0:4:12:0,12,126	0/0:6,0:6:18:0,18,186	0/0:2,0:2:6:0,6,61	0/0:1,0:1:3:0,3,32	0/0:3,0:3:9:0,9,97	0/0:8,0:8:24:0,24,251	0/0:7,0:7:21:0,21,217	0/0:7,0:7:21:0,21,229	0/0:4,0:4:12:0,12,122	0/0:1,0:1:3:0,3,32	0/0:1,0:1:3:0,3,30	./.:.:.:.:.	0/0:1,0:1:3:0,3,32	0/0:4,0:4:12:0,12,131	0/0:7,0:7:21:0,21,221	./.:.:.:.:.	0/0:4,0:4:12:0,12,122	0/0:3,0:3:9:0,9,95	0/0:8,0:8:24:0,24,252	0/0:3,0:3:9:0,9,96	0/0:4,0:4:12:0,12,120	0/0:3,0:3:9:0,9,97	0/0:2,0:2:6:0,6,64	0/0:4,0:4:12:0,12,133	0/0:7,0:7:21:0,21,220	0/0:9,0:9:27:0,27,283	0/0:6,0:6:18:0,18,185	0/0:4,0:4:12:0,12,117	0/0:6,0:6:18:0,18,178	0/0:6,0:6:18:0,18,195	0/0:6,0:6:18:0,18,184	0/0:8,0:8:24:0,24,246	0/0:6,0:6:18:0,18,184	0/0:6,0:6:18:0,18,186	0/0:2,0:2:6:0,6,62	0/0:4,0:4:12:0,12,124	0/0:2,0:2:6:0,6,61	0/0:6,0:6:18:0,18,189	0/0:4,0:4:12:0,12,128	0/0:9,0:9:27:0,27,275	0/0:9,0:9:27:0,27,285	0/0:5,0:5:15:0,15,155	0/0:4,0:4:12:0,12,122	0/0:7,0:7:21:0,21,218	0/0:3,0:3:9:0,9,92	0/0:6,0:6:15:0,15,170	0/0:3,0:3:9:0,9,89	./.:.:.:.:.	1/1:0,2:2:3:45,3,0	0/0:4,0:4:12:0,12,123	1/1:0,4:4:6:89,6,0	1/1:0,3:3:6:60,6,0	./.:.:.:.:.	1/1:0,4:4:6:89,6,0	0/0:26,0:26:78:0,78,865
chr1	22476265	.	C	T	1883.39	.	AC=20;AF=0.080;AN=250;BaseQRankSum=4.486;DP=737;Dels=0.00;FS=0.000;HaplotypeScore=0.0900;InbreedingCoeff=0.4797;MLEAC=16;MLEAF=0.064;MQ=59.31;MQ0=0;MQRankSum=-0.799;QD=24.78;ReadPosRankSum=-0.023	GT:AD:DP:GQ:PL	0/0:54,0:54:99:0,162,1696	1/1:0,15:15:42:457,42,0	1/1:0,14:14:42:440,42,0	0/0:36,0:36:99:0,108,1066	0/0:13,0:13:39:0,39,392	0/0:8,0:8:24:0,24,243	0/0:10,0:10:30:0,30,292	./.:.:.:.:.	0/0:2,0:2:6:0,6,61	0/0:18,0:18:54:0,54,536	0/0:1,0:1:3:0,3,31	0/0:11,0:11:27:0,27,302	0/0:12,0:12:36:0,36,362	0/0:1,0:1:3:0,3,31	0/0:11,0:11:33:0,33,337	0/0:13,0:13:39:0,39,377	0/0:16,0:16:48:0,48,466	0/0:1,0:1:3:0,3,31	1/1:0,3:3:6:76,6,0	0/0:2,0:2:6:0,6,56	0/0:2,0:2:6:0,6,64	0/0:7,0:7:21:0,21,206	0/0:7,0:7:18:0,18,190	0/0:15,0:15:45:0,45,458	0/0:3,0:3:9:0,9,95	0/0:9,0:9:27:0,27,278	0/0:14,0:14:36:0,36,403	0/0:3,0:3:9:0,9,97	0/0:2,0:2:6:0,6,64	0/0:12,0:12:30:0,30,311	0/0:7,0:7:21:0,21,219	0/0:1,0:1:3:0,3,31	0/0:8,0:8:21:0,21,219	0/0:1,0:1:3:0,3,32	0/0:13,0:13:39:0,39,389	./.:.:.:.:.	1/1:1,14:15:4:306,4,0	0/0:4,0:4:12:0,12,124	0/0:9,0:9:18:0,18,215	0/0:2,0:2:6:0,6,59	0/0:1,0:1:3:0,3,32	0/0:13,0:13:36:0,36,376	1/1:0,12:12:33:362,33,0	0/0:12,0:12:36:0,36,355	0/0:11,0:11:33:0,33,335	0/0:11,0:11:30:0,30,312	1/1:0,9:9:27:289,27,0	0/0:2,0:2:6:0,6,63	0/0:2,0:2:6:0,6,63	0/0:6,0:6:18:0,18,178	0/0:2,0:2:6:0,6,61	0/0:1,0:1:3:0,3,32	0/0:3,0:3:9:0,9,94	0/0:3,0:3:9:0,9,89	0/0:5,0:5:15:0,15,145	0/0:2,0:2:6:0,6,59	0/0:3,0:3:9:0,9,93	0/0:5,0:5:12:0,12,135	0/0:3,0:3:9:0,9,81	0/0:3,0:3:9:0,9,95	0/0:3,0:3:9:0,9,89	0/0:1,0:1:3:0,3,32	0/0:5,0:5:12:0,12,123	0/0:3,0:3:6:0,6,73	0/0:4,0:4:12:0,12,124	0/0:2,0:2:6:0,6,62	0/0:2,0:2:6:0,6,55	0/0:8,0:8:21:0,21,230	0/0:6,0:6:18:0,18,183	./.:.:.:.:.	0/0:2,0:2:6:0,6,59	0/0:3,0:3:9:0,9,92	0/0:4,0:4:12:0,12,115	0/0:4,0:4:12:0,12,116	0/0:6,0:6:15:0,15,167	0/0:3,0:3:9:0,9,97	0/0:1,0:1:3:0,3,31	0/0:1,0:1:3:0,3,32	./.:.:.:.:.	./.:.:.:.:.	0/0:4,0:4:12:0,12,118	0/0:2,0:2:6:0,6,60	0/0:3,0:3:9:0,9,96	0/0:4,0:4:12:0,12,124	0/0:3,0:3:9:0,9,87	0/0:4,0:4:12:0,12,127	0/0:5,0:5:12:0,12,132	0/0:4,0:4:12:0,12,120	0/0:5,0:5:15:0,15,149	0/0:2,0:2:3:0,3,32	./.:.:.:.:.	0/0:3,0:3:9:0,9,81	0/0:3,0:3:9:0,9,86	0/0:1,0:1:3:0,3,31	0/0:6,0:6:18:0,18,181	0/0:2,0:2:6:0,6,62	0/0:5,0:5:15:0,15,152	0/0:3,0:3:9:0,9,95	0/0:3,0:3:9:0,9,92	0/0:3,0:3:9:0,9,88	0/0:2,0:2:6:0,6,66	./.:.:.:.:.	0/0:2,0:2:6:0,6,60	0/0:3,0:3:9:0,9,92	0/0:4,0:4:12:0,12,122	0/0:6,0:6:15:0,15,173	0/0:3,0:3:9:0,9,93	0/0:4,0:4:12:0,12,118	0/0:5,0:5:15:0,15,147	0/0:5,0:5:12:0,12,129	0/0:5,0:5:12:0,12,132	0/0:5,0:5:15:0,15,151	0/0:5,0:5:15:0,15,147	0/0:5,0:5:15:0,15,143	0/0:3,0:3:9:0,9,92	0/0:5,0:5:15:0,15,150	0/0:5,0:5:15:0,15,146	0/0:4,0:4:12:0,12,117	0/0:2,0:2:3:0,3,45	0/0:2,0:2:6:0,6,61	0/0:2,0:2:6:0,6,61	0/0:3,0:3:9:0,9,88	./.:.:.:.:.	0/0:5,0:5:15:0,15,153	0/0:4,0:4:12:0,12,117	0/0:3,0:3:9:0,9,90	0/0:4,0:4:12:0,12,120	./.:.:.:.:.	0/0:3,0:3:9:0,9,93	./.:.:.:.:.	1/1:0,3:3:6:73,6,0	./.:.:.:.:.	1/1:0,2:2:3:45,3,0	1/1:0,1:1:3:32,3,0	./.:.:.:.:.	1/1:0,2:2:3:45,3,0	0/0:22,0:22:66:0,66,703
chr1	22476292	.	T	G	1877.59	.	AC=22;AF=0.089;AN=248;BaseQRankSum=1.690;DP=749;Dels=0.00;FS=0.948;HaplotypeScore=0.1295;InbreedingCoeff=0.5397;MLEAC=19;MLEAF=0.077;MQ=59.65;MQ0=0;MQRankSum=0.732;QD=25.37;ReadPosRankSum=0.808	GT:AD:DP:GQ:PL	0/0:48,0:48:99:0,144,1541	1/1:0,10:10:30:317,30,0	1/1:0,11:11:33:347,33,0	0/0:32,0:32:96:0,96,983	0/0:13,0:13:36:0,36,394	0/0:7,0:7:21:0,21,206	0/0:8,0:8:24:0,24,237	./.:.:.:.:.	0/0:2,0:2:6:0,6,64	0/0:19,0:19:57:0,57,574	0/0:1,0:1:3:0,3,32	0/0:10,0:10:27:0,27,292	0/0:14,0:14:39:0,39,423	./.:.:.:.:.	0/0:13,0:13:39:0,39,406	0/0:13,0:13:33:0,33,366	0/0:14,0:14:42:0,42,414	./.:.:.:.:.	1/1:0,2:2:6:61,6,0	0/0:1,0:1:3:0,3,32	./.:.:.:.:.	0/0:5,0:5:15:0,15,150	0/0:9,0:9:24:0,24,261	0/0:12,0:12:36:0,36,370	0/0:2,0:2:6:0,6,63	0/0:16,0:16:42:0,42,465	0/0:9,0:9:24:0,24,266	0/0:1,0:1:3:0,3,32	0/0:3,0:3:9:0,9,99	0/0:14,0:14:39:0,39,409	0/0:4,0:4:12:0,12,127	./.:.:.:.:.	0/0:4,0:4:12:0,12,117	0/0:1,0:1:3:0,3,31	0/0:18,0:18:54:0,54,543	./.:.:.:.:.	1/1:0,14:14:36:393,36,0	0/0:4,0:4:12:0,12,126	0/0:8,0:8:18:0,18,217	0/0:2,0:2:6:0,6,63	0/0:1,0:1:3:0,3,32	0/0:12,0:12:33:0,33,366	1/1:0,12:12:36:372,36,0	0/0:12,0:12:36:0,36,358	0/0:16,0:16:48:0,48,499	0/0:12,0:12:33:0,33,353	1/1:0,8:8:24:250,24,0	0/0:1,0:1:3:0,3,32	0/0:1,0:1:3:0,3,32	0/0:5,0:5:15:0,15,158	0/0:3,0:3:9:0,9,95	0/0:4,0:4:12:0,12,128	0/0:5,0:5:15:0,15,158	0/0:2,0:2:6:0,6,63	0/0:4,0:4:12:0,12,116	0/0:2,0:2:6:0,6,61	0/0:6,0:6:18:0,18,189	0/0:1,0:1:3:0,3,28	0/0:2,0:2:6:0,6,63	0/0:5,0:5:15:0,15,153	0/0:4,0:4:12:0,12,122	0/0:3,0:3:9:0,9,97	0/0:3,0:3:6:0,6,61	0/0:6,0:6:15:0,15,166	0/0:8,0:8:24:0,24,247	0/0:4,0:4:12:0,12,130	0/0:2,0:2:6:0,6,60	0/0:8,0:8:21:0,21,233	0/0:5,0:5:15:0,15,159	./.:.:.:.:.	0/0:4,0:4:12:0,12,123	0/0:4,0:4:12:0,12,122	0/0:5,0:5:15:0,15,162	0/0:5,0:5:15:0,15,155	0/0:5,0:5:12:0,12,136	0/0:3,0:3:9:0,9,94	0/0:1,0:1:3:0,3,31	0/0:5,0:5:15:0,15,161	0/0:1,0:1:3:0,3,32	1/1:0,2:2:6:67,6,0	0/0:1,0:1:3:0,3,31	0/0:3,0:3:9:0,9,92	0/0:4,0:4:12:0,12,121	0/0:3,0:3:9:0,9,88	0/0:5,0:5:15:0,15,161	0/0:6,0:6:18:0,18,189	0/0:7,0:7:18:0,18,201	0/0:3,0:3:9:0,9,95	0/0:6,0:6:18:0,18,186	0/0:2,0:2:6:0,6,63	./.:.:.:.:.	0/0:4,0:4:12:0,12,124	0/0:3,0:3:6:0,6,59	0/0:2,0:2:6:0,6,61	0/0:4,0:4:12:0,12,126	./.:.:.:.:.	0/0:2,0:2:6:0,6,69	0/0:4,0:4:12:0,12,130	0/0:2,0:2:6:0,6,63	0/0:4,0:4:12:0,12,123	0/0:1,0:1:3:0,3,31	0/0:1,0:1:3:0,3,30	./.:.:.:.:.	0/0:7,0:7:21:0,21,223	0/0:4,0:4:12:0,12,130	0/0:6,0:6:15:0,15,171	0/0:3,0:3:9:0,9,99	0/0:3,0:3:9:0,9,91	0/0:4,0:4:12:0,12,126	0/0:6,0:6:15:0,15,162	0/0:4,0:4:9:0,9,106	0/0:4,0:4:12:0,12,128	0/0:4,0:4:12:0,12,124	0/0:8,0:8:24:0,24,237	0/0:4,0:4:12:0,12,126	0/0:6,0:6:18:0,18,184	0/0:2,0:2:6:0,6,61	0/0:3,0:3:9:0,9,91	0/0:1,0:1:3:0,3,32	0/0:3,0:3:9:0,9,94	0/0:4,0:4:12:0,12,117	0/0:2,0:2:6:0,6,61	0/0:1,0:1:3:0,3,32	0/0:6,0:6:18:0,18,186	0/0:3,0:3:6:0,6,73	0/0:6,0:6:18:0,18,180	0/0:7,0:7:21:0,21,221	0/0:1,0:1:3:0,3,31	0/0:4,0:4:12:0,12,122	./.:.:.:.:.	1/1:0,2:2:3:45,3,0	./.:.:.:.:.	1/1:0,4:4:6:89,6,0	1/1:0,5:5:9:120,9,0	./.:.:.:.:.	1/1:0,4:4:6:89,6,0	0/0:25,0:25:75:0,75,820
chr1	22476373	.	T	C	2187.69	.	AC=20;AF=0.084;AN=238;BaseQRankSum=-3.362;DP=595;Dels=0.00;FS=0.432;HaplotypeScore=0.0132;InbreedingCoeff=0.4549;MLEAC=19;MLEAF=0.080;MQ=59.94;MQ0=0;MQRankSum=0.967;QD=26.04;ReadPosRankSum=0.952	GT:AD:DP:GQ:PL	0/0:35,0:35:99:0,105,1115	1/1:0,18:18:51:541,51,0	1/1:1,10:11:30:307,30,0	0/0:20,0:20:60:0,60,619	0/0:15,0:15:39:0,39,433	0/0:6,0:6:18:0,18,182	0/0:7,0:7:21:0,21,209	0/0:1,0:1:3:0,3,32	0/0:2,0:2:6:0,6,65	0/0:8,0:8:24:0,24,247	./.:.:.:.:.	0/0:8,0:8:24:0,24,255	0/0:8,0:8:24:0,24,249	./.:.:.:.:.	0/0:5,0:5:15:0,15,155	0/0:8,0:8:24:0,24,246	0/0:8,0:8:24:0,24,240	0/0:1,0:1:3:0,3,34	1/1:0,1:1:3:29,3,0	./.:.:.:.:.	0/0:4,0:4:12:0,12,130	0/0:1,0:1:3:0,3,31	0/0:10,0:10:30:0,30,304	0/0:9,0:9:27:0,27,280	0/0:1,0:1:3:0,3,32	0/0:18,0:18:51:0,51,546	0/0:14,0:14:33:0,33,388	0/0:3,0:3:9:0,9,97	0/0:3,0:3:9:0,9,99	0/0:5,0:5:15:0,15,158	0/0:2,0:2:6:0,6,61	0/0:2,0:2:6:0,6,69	0/0:1,0:1:3:0,3,27	0/0:5,0:5:15:0,15,157	0/0:11,0:11:33:0,33,341	0/0:3,0:3:9:0,9,92	1/1:0,15:15:45:472,45,0	0/0:6,0:6:18:0,18,187	0/0:5,0:5:15:0,15,154	0/0:2,0:2:6:0,6,66	0/0:3,0:3:9:0,9,100	0/0:4,0:4:9:0,9,107	1/1:0,19:19:51:547,51,0	0/0:10,0:10:30:0,30,316	0/0:9,0:9:27:0,27,275	0/0:11,0:11:33:0,33,338	1/1:0,7:7:18:198,18,0	./.:.:.:.:.	./.:.:.:.:.	0/0:5,0:5:15:0,15,151	0/0:1,0:1:3:0,3,32	0/0:2,0:2:6:0,6,63	0/0:3,0:3:9:0,9,95	0/0:1,0:1:3:0,3,30	./.:.:.:.:.	0/0:2,0:2:6:0,6,63	0/0:4,0:4:12:0,12,118	0/0:1,0:1:3:0,3,31	0/0:2,0:2:6:0,6,59	0/0:3,0:3:9:0,9,94	0/0:3,0:3:9:0,9,95	0/0:3,0:3:9:0,9,89	0/0:6,0:6:18:0,18,183	0/0:4,0:4:12:0,12,125	0/0:5,0:5:15:0,15,153	0/0:1,0:1:3:0,3,32	0/0:2,0:2:6:0,6,63	0/0:3,0:3:9:0,9,92	0/0:1,0:1:3:0,3,32	./.:.:.:.:.	0/0:1,0:1:3:0,3,30	0/0:1,0:1:3:0,3,30	0/0:5,0:5:15:0,15,155	0/0:3,0:3:9:0,9,95	0/0:5,0:5:15:0,15,150	./.:.:.:.:.	0/0:2,0:2:6:0,6,61	0/0:7,0:7:21:0,21,213	0/0:2,0:2:6:0,6,63	1/1:0,4:4:12:126,12,0	0/0:3,0:3:9:0,9,92	0/0:1,0:1:3:0,3,32	./.:.:.:.:.	0/0:5,0:5:15:0,15,160	0/0:6,0:6:18:0,18,172	0/0:1,0:1:3:0,3,31	0/0:3,0:3:9:0,9,94	./.:.:.:.:.	0/0:3,0:3:9:0,9,92	0/0:4,0:4:12:0,12,126	0/0:1,0:1:3:0,3,30	0/0:4,0:4:12:0,12,120	0/0:4,0:4:12:0,12,119	0/0:1,0:1:3:0,3,31	0/0:3,0:3:9:0,9,93	0/0:4,0:4:12:0,12,125	0/0:6,0:6:18:0,18,189	0/0:6,0:6:18:0,18,184	0/0:3,0:3:9:0,9,94	0/0:3,0:3:9:0,9,89	0/0:4,0:4:12:0,12,123	0/0:1,0:1:3:0,3,31	0/0:3,0:3:9:0,9,94	0/0:2,0:2:6:0,6,63	0/0:1,0:1:3:0,3,32	0/0:5,0:5:15:0,15,153	0/0:1,0:1:3:0,3,32	0/0:4,0:4:12:0,12,122	0/0:1,0:1:3:0,3,32	./.:.:.:.:.	0/0:4,0:4:12:0,12,124	0/0:1,0:1:3:0,3,32	0/0:2,0:2:6:0,6,60	0/0:1,0:1:3:0,3,29	0/0:6,0:6:18:0,18,191	./.:.:.:.:.	./.:.:.:.:.	./.:.:.:.:.	0/0:2,0:2:6:0,6,62	0/0:1,0:1:3:0,3,31	0/0:4,0:4:12:0,12,122	0/0:3,0:3:9:0,9,90	0/0:11,0:11:27:0,27,311	0/0:4,0:4:12:0,12,123	0/0:1,0:1:3:0,3,32	0/0:4,0:4:12:0,12,127	0/0:4,0:4:12:0,12,124	0/0:1,0:1:3:0,3,34	0/0:1,0:1:3:0,3,29	./.:.:.:.:.	./.:.:.:.:.	./.:.:.:.:.	1/1:0,3:3:6:73,6,0	1/1:0,5:5:9:119,9,0	./.:.:.:.:.	1/1:0,1:1:3:29,3,0	0/0:26,0:26:78:0,78,888
chr1	22476389	.	G	T	1686.27	.	AC=16;AF=0.070;AN=228;BaseQRankSum=-7.579;DP=499;Dels=0.00;FS=2.224;HaplotypeScore=0.0251;InbreedingCoeff=0.3977;MLEAC=15;MLEAF=0.066;MQ=59.94;MQ0=0;MQRankSum=-0.124;QD=25.17;ReadPosRankSum=1.613	GT:AD:DP:GQ:PL	0/0:23,0:23:69:0,69,739	1/1:0,13:13:39:403,39,0	1/1:0,8:8:24:242,24,0	0/0:15,0:15:45:0,45,477	0/0:9,0:9:21:0,21,248	0/0:4,0:4:12:0,12,128	0/0:7,0:7:21:0,21,218	0/0:1,0:1:3:0,3,32	0/0:2,0:2:6:0,6,65	0/0:5,0:5:15:0,15,159	0/0:1,0:1:3:0,3,33	0/0:5,0:5:15:0,15,161	0/0:7,0:7:21:0,21,224	./.:.:.:.:.	0/0:4,0:4:12:0,12,125	0/0:6,0:6:18:0,18,186	0/0:8,0:8:24:0,24,250	0/0:1,0:1:3:0,3,32	./.:.:.:.:.	./.:.:.:.:.	0/0:4,0:4:12:0,12,130	0/0:2,0:2:6:0,6,63	0/0:8,0:8:24:0,24,251	0/0:7,0:7:21:0,21,224	./.:.:.:.:.	0/0:17,0:17:51:0,51,535	0/0:13,0:13:30:0,30,359	0/0:3,0:3:9:0,9,100	0/0:4,0:4:12:0,12,134	0/0:4,0:4:12:0,12,125	0/0:3,0:3:9:0,9,99	0/0:2,0:2:6:0,6,65	0/0:1,0:1:3:0,3,32	0/0:4,0:4:12:0,12,130	0/0:9,0:9:27:0,27,276	0/0:2,0:2:6:0,6,65	1/1:0,12:12:33:354,33,0	0/0:4,0:4:12:0,12,123	0/0:4,0:4:12:0,12,126	0/0:2,0:2:6:0,6,67	0/0:3,0:3:9:0,9,95	0/0:3,0:3:6:0,6,78	1/1:0,18:18:48:514,48,0	0/0:8,0:8:24:0,24,253	0/0:5,0:5:15:0,15,153	0/0:9,0:9:27:0,27,281	1/1:0,4:4:9:105,9,0	./.:.:.:.:.	./.:.:.:.:.	0/0:4,0:4:12:0,12,122	./.:.:.:.:.	0/0:2,0:2:6:0,6,65	0/0:4,0:4:12:0,12,130	0/0:1,0:1:3:0,3,32	./.:.:.:.:.	0/0:2,0:2:6:0,6,61	./.:.:.:.:.	0/0:3,0:3:9:0,9,99	0/0:1,0:1:3:0,3,32	0/0:3,0:3:9:0,9,97	0/0:2,0:2:6:0,6,63	0/0:1,0:1:3:0,3,32	0/0:6,0:6:18:0,18,193	0/0:3,0:3:9:0,9,97	0/0:5,0:5:15:0,15,164	./.:.:.:.:.	0/0:1,0:1:3:0,3,32	0/0:3,0:3:9:0,9,97	0/0:1,0:1:3:0,3,32	./.:.:.:.:.	0/0:2,0:2:6:0,6,65	0/0:1,0:1:3:0,3,32	0/0:4,0:4:12:0,12,129	0/0:2,0:2:6:0,6,61	0/0:4,0:4:12:0,12,127	./.:.:.:.:.	0/0:2,0:2:6:0,6,63	0/0:6,0:6:18:0,18,189	0/0:1,0:1:3:0,3,33	1/1:0,2:2:6:63,6,0	0/0:3,0:3:9:0,9,95	0/0:1,0:1:3:0,3,32	0/0:1,0:1:3:0,3,36	0/0:5,0:5:15:0,15,163	0/0:3,0:3:9:0,9,94	./.:.:.:.:.	0/0:2,0:2:6:0,6,64	0/0:1,0:1:3:0,3,31	0/0:2,0:2:6:0,6,65	0/0:3,0:3:9:0,9,95	0/0:1,0:1:3:0,3,32	0/0:2,0:2:6:0,6,63	0/0:4,0:4:12:0,12,131	0/0:1,0:1:3:0,3,33	0/0:2,0:2:6:0,6,62	0/0:5,0:5:15:0,15,160	0/0:5,0:5:15:0,15,161	0/0:4,0:4:12:0,12,126	0/0:3,0:3:9:0,9,95	0/0:2,0:2:6:0,6,65	0/0:3,0:3:9:0,9,93	0/0:1,0:1:3:0,3,32	0/0:3,0:3:9:0,9,95	./.:.:.:.:.	./.:.:.:.:.	0/0:5,0:5:15:0,15,162	0/0:1,0:1:3:0,3,32	0/0:5,0:5:15:0,15,158	0/0:2,0:2:6:0,6,59	./.:.:.:.:.	0/0:4,0:4:12:0,12,124	0/0:2,0:2:6:0,6,60	0/0:2,0:2:6:0,6,64	0/0:2,0:2:6:0,6,65	0/0:5,0:5:15:0,15,160	0/0:2,0:2:3:0,3,45	./.:.:.:.:.	0/0:2,0:2:6:0,6,65	0/0:2,0:2:6:0,6,64	0/0:1,0:1:3:0,3,32	0/0:4,0:4:12:0,12,130	0/0:4,0:4:12:0,12,130	0/0:10,0:10:24:0,24,280	0/0:2,0:2:6:0,6,65	0/0:1,0:1:3:0,3,32	0/0:2,0:2:6:0,6,65	0/0:3,0:3:9:0,9,92	0/0:2,0:2:6:0,6,64	./.:.:.:.:.	./.:.:.:.:.	./.:.:.:.:.	./.:.:.:.:.	1/1:0,2:2:3:45,3,0	1/1:0,8:8:12:179,12,0	./.:.:.:.:.	./.:.:.:.:.	0/0:28,0:28:84:0,84,971
chr1	22476439	.	C	A	1531.07	.	AC=17;AF=0.082;AN=208;BaseQRankSum=-6.164;DP=423;Dels=0.00;FS=5.679;HaplotypeScore=0.0339;InbreedingCoeff=0.3900;MLEAC=16;MLEAF=0.077;MQ=59.77;MQ0=0;MQRankSum=-1.221;QD=22.85;ReadPosRankSum=-0.878	GT:AD:DP:GQ:PL	0/0:23,0:23:69:0,69,744	1/1:0,8:8:24:248,24,0	1/1:0,11:11:33:341,33,0	0/0:6,0:6:18:0,18,195	0/0:7,0:7:18:0,18,206	0/0:2,0:2:6:0,6,61	0/0:3,0:3:9:0,9,89	0/0:3,0:3:9:0,9,101	0/0:1,0:1:3:0,3,35	0/0:6,0:6:18:0,18,199	0/0:3,0:3:9:0,9,100	0/0:7,0:7:21:0,21,230	0/0:6,0:6:18:0,18,191	./.:.:.:.:.	0/0:7,0:7:21:0,21,223	0/0:5,0:5:15:0,15,162	0/0:6,0:6:18:0,18,189	./.:.:.:.:.	./.:.:.:.:.	0/0:1,0:1:3:0,3,32	0/0:3,0:3:9:0,9,100	0/0:2,0:2:6:0,6,64	0/0:5,0:5:15:0,15,163	0/0:11,0:11:33:0,33,363	./.:.:.:.:.	0/0:13,0:13:39:0,39,420	0/0:13,0:13:36:0,36,403	0/0:1,0:1:3:0,3,33	0/0:1,0:1:3:0,3,34	0/0:6,0:6:18:0,18,185	0/0:2,0:2:6:0,6,68	./.:.:.:.:.	0/0:3,0:3:6:0,6,78	0/0:1,0:1:3:0,3,36	0/1:5,1:6:5:5,0,150	0/0:2,0:2:6:0,6,66	1/1:0,12:12:33:349,33,0	0/0:4,0:4:12:0,12,126	0/0:4,0:4:12:0,12,128	./.:.:.:.:.	0/0:2,0:2:6:0,6,63	0/0:6,0:6:15:0,15,172	1/1:0,12:12:33:350,33,0	0/0:5,0:5:15:0,15,161	0/0:6,0:6:18:0,18,191	0/0:4,0:4:12:0,12,123	1/1:0,5:5:12:139,12,0	0/0:1,0:1:3:0,3,32	./.:.:.:.:.	0/0:1,0:1:3:0,3,33	./.:.:.:.:.	0/0:2,0:2:6:0,6,63	0/0:4,0:4:12:0,12,131	./.:.:.:.:.	./.:.:.:.:.	./.:.:.:.:.	0/0:1,0:1:3:0,3,33	0/0:5,0:5:15:0,15,160	0/0:2,0:2:6:0,6,64	0/0:4,0:4:12:0,12,132	./.:.:.:.:.	0/0:2,0:2:6:0,6,65	0/0:3,0:3:9:0,9,98	0/0:3,0:3:9:0,9,100	0/0:4,0:4:12:0,12,128	./.:.:.:.:.	./.:.:.:.:.	0/0:1,0:1:3:0,3,32	0/0:1,0:1:3:0,3,29	./.:.:.:.:.	0/0:2,0:2:6:0,6,61	0/0:2,0:2:6:0,6,66	0/0:5,0:5:15:0,15,159	0/0:3,0:3:9:0,9,91	0/0:3,0:3:9:0,9,92	./.:.:.:.:.	0/0:3,0:3:9:0,9,96	0/0:5,0:5:15:0,15,158	0/0:1,0:1:3:0,3,33	1/1:0,3:3:9:95,9,0	0/0:3,0:3:9:0,9,100	0/0:1,0:1:3:0,3,32	0/0:3,0:3:9:0,9,98	0/0:4,0:4:12:0,12,125	./.:.:.:.:.	./.:.:.:.:.	0/0:2,0:2:6:0,6,61	0/0:3,0:3:9:0,9,99	0/0:3,0:3:9:0,9,95	0/0:1,0:1:3:0,3,32	./.:.:.:.:.	0/0:1,0:1:3:0,3,32	0/0:2,0:2:6:0,6,62	./.:.:.:.:.	0/0:2,0:2:6:0,6,65	0/0:1,0:1:3:0,3,33	0/0:1,0:1:3:0,3,33	0/0:3,0:3:9:0,9,97	0/0:2,0:2:6:0,6,61	./.:.:.:.:.	./.:.:.:.:.	0/0:1,0:1:3:0,3,31	0/0:1,0:1:3:0,3,32	./.:.:.:.:.	./.:.:.:.:.	0/0:3,0:3:9:0,9,97	0/0:2,0:2:6:0,6,69	0/0:6,0:6:18:0,18,192	0/0:2,0:2:6:0,6,62	./.:.:.:.:.	0/0:3,0:3:9:0,9,99	0/0:2,0:2:6:0,6,62	0/0:2,0:2:6:0,6,65	0/0:3,0:3:9:0,9,92	0/0:5,0:5:15:0,15,160	0/0:3,0:3:6:0,6,72	./.:.:.:.:.	0/0:2,0:2:6:0,6,63	0/0:1,0:1:3:0,3,32	./.:.:.:.:.	./.:.:.:.:.	0/0:2,0:2:6:0,6,65	0/0:5,0:5:15:0,15,164	0/0:2,0:2:6:0,6,67	0/0:2,0:2:6:0,6,66	0/0:1,0:1:3:0,3,32	0/0:2,0:2:6:0,6,65	0/0:3,0:3:9:0,9,97	0/0:2,0:2:6:0,6,67	./.:.:.:.:.	./.:.:.:.:.	./.:.:.:.:.	1/1:0,2:2:3:45,3,0	1/1:0,8:8:12:179,12,0	./.:.:.:.:.	./.:.:.:.:.	0/0:31,0:31:93:0,93,1060
chr1	22476443	.	T	C	1548.07	.	AC=16;AF=0.074;AN=216;BaseQRankSum=4.553;DP=477;Dels=0.00;FS=14.560;HaplotypeScore=0.0265;InbreedingCoeff=0.4093;MLEAC=16;MLEAF=0.074;MQ=59.79;MQ0=0;MQRankSum=0.978;QD=26.69;ReadPosRankSum=1.591	GT:AD:DP:GQ:PL	0/0:30,0:30:90:0,90,957	1/1:0,10:10:30:323,30,0	1/1:0,9:9:27:301,27,0	0/0:6,0:6:18:0,18,190	0/0:9,0:9:24:0,24,256	0/0:2,0:2:6:0,6,60	0/0:2,0:2:6:0,6,59	0/0:3,0:3:9:0,9,99	0/0:1,0:1:3:0,3,34	0/0:7,0:7:21:0,21,214	0/0:3,0:3:9:0,9,97	0/0:7,0:7:21:0,21,214	0/0:6,0:6:18:0,18,185	./.:.:.:.:.	0/0:9,0:9:27:0,27,285	0/0:6,0:6:18:0,18,189	0/0:8,0:8:24:0,24,245	./.:.:.:.:.	./.:.:.:.:.	0/0:1,0:1:3:0,3,30	0/0:3,0:3:9:0,9,95	0/0:1,0:1:3:0,3,31	0/0:6,0:6:18:0,18,191	0/0:15,0:15:45:0,45,450	./.:.:.:.:.	0/0:12,0:12:36:0,36,370	0/0:14,0:14:39:0,39,420	0/0:1,0:1:3:0,3,32	0/0:1,0:1:3:0,3,33	0/0:8,0:8:24:0,24,246	0/0:2,0:2:6:0,6,68	./.:.:.:.:.	0/0:4,0:4:9:0,9,105	0/0:1,0:1:3:0,3,33	0/0:9,0:9:27:0,27,275	0/0:2,0:2:6:0,6,63	1/1:0,11:11:30:336,30,0	0/0:4,0:4:12:0,12,127	0/0:5,0:5:15:0,15,159	./.:.:.:.:.	0/0:2,0:2:6:0,6,65	0/0:7,0:7:18:0,18,202	1/1:0,10:10:30:324,30,0	0/0:7,0:7:21:0,21,211	0/0:6,0:6:18:0,18,172	0/0:5,0:5:15:0,15,150	1/1:0,5:5:15:161,15,0	0/0:1,0:1:3:0,3,32	./.:.:.:.:.	0/0:1,0:1:3:0,3,32	0/0:1,0:1:3:0,3,30	0/0:2,0:2:6:0,6,63	0/0:4,0:4:12:0,12,129	./.:.:.:.:.	./.:.:.:.:.	./.:.:.:.:.	0/0:1,0:1:3:0,3,31	0/0:6,0:6:18:0,18,185	0/0:2,0:2:6:0,6,63	0/0:4,0:4:12:0,12,126	./.:.:.:.:.	0/0:2,0:2:6:0,6,63	0/0:4,0:4:12:0,12,124	0/0:3,0:3:9:0,9,94	0/0:6,0:6:18:0,18,187	0/0:1,0:1:3:0,3,31	./.:.:.:.:.	0/0:1,0:1:3:0,3,32	./.:.:.:.:.	./.:.:.:.:.	0/0:2,0:2:6:0,6,59	0/0:2,0:2:6:0,6,65	0/0:5,0:5:15:0,15,159	0/0:3,0:3:9:0,9,97	0/0:3,0:3:9:0,9,86	./.:.:.:.:.	0/0:3,0:3:9:0,9,95	0/0:4,0:4:12:0,12,120	0/0:1,0:1:3:0,3,33	1/1:0,3:3:9:100,9,0	0/0:3,0:3:9:0,9,89	0/0:1,0:1:3:0,3,32	0/0:3,0:3:9:0,9,95	0/0:5,0:5:15:0,15,154	./.:.:.:.:.	./.:.:.:.:.	0/0:2,0:2:6:0,6,61	0/0:3,0:3:9:0,9,96	0/0:4,0:4:12:0,12,123	0/0:1,0:1:3:0,3,32	./.:.:.:.:.	0/0:1,0:1:3:0,3,32	0/0:4,0:4:12:0,12,122	./.:.:.:.:.	0/0:3,0:3:9:0,9,92	0/0:1,0:1:3:0,3,31	0/0:1,0:1:3:0,3,32	0/0:4,0:4:12:0,12,126	0/0:2,0:2:6:0,6,63	0/0:1,0:1:3:0,3,30	./.:.:.:.:.	0/0:1,0:1:3:0,3,32	0/0:1,0:1:3:0,3,32	./.:.:.:.:.	./.:.:.:.:.	0/0:6,0:6:18:0,18,185	0/0:2,0:2:6:0,6,65	0/0:8,0:8:24:0,24,243	0/0:3,0:3:9:0,9,97	./.:.:.:.:.	0/0:5,0:5:15:0,15,146	0/0:3,0:3:9:0,9,97	0/0:3,0:3:9:0,9,92	0/0:3,0:3:9:0,9,92	0/0:6,0:6:18:0,18,190	0/0:2,0:2:6:0,6,63	./.:.:.:.:.	0/0:2,0:2:6:0,6,63	0/0:1,0:1:3:0,3,32	./.:.:.:.:.	0/0:2,0:2:6:0,6,59	0/0:2,0:2:6:0,6,64	0/0:8,0:8:24:0,24,249	0/0:2,0:2:6:0,6,57	0/0:2,0:2:6:0,6,64	0/0:1,0:1:3:0,3,32	0/0:3,0:3:9:0,9,93	0/0:3,0:3:9:0,9,95	0/0:2,0:2:6:0,6,63	./.:.:.:.:.	./.:.:.:.:.	0/0:1,0:1:3:0,3,29	1/1:0,2:2:3:45,3,0	1/1:0,8:8:12:179,12,0	./.:.:.:.:.	./.:.:.:.:.	0/0:31,0:31:93:0,93,1055
chr1	22476604	.	G	T	4662.81	.	AC=86;AF=0.377;AN=228;BaseQRankSum=-6.684;DP=486;Dels=0.00;FS=16.984;HaplotypeScore=0.0438;InbreedingCoeff=0.6514;MLEAC=84;MLEAF=0.368;MQ=59.78;MQ0=0;MQRankSum=-0.044;QD=26.49;ReadPosRankSum=1.218	GT:AD:DP:GQ:PL	0/0:28,0:28:84:0,84,910	0/0:7,0:7:18:0,18,211	0/0:6,0:6:18:0,18,187	1/1:0,23:23:63:648,63,0	1/1:0,9:9:27:270,27,0	0/0:2,0:2:6:0,6,62	1/1:0,2:2:6:59,6,0	1/1:0,1:1:3:33,3,0	./.:.:.:.:.	1/1:0,6:6:18:184,18,0	1/1:0,2:2:6:59,6,0	0/0:12,0:12:36:0,36,379	1/1:0,8:8:24:238,24,0	0/0:1,0:1:3:0,3,32	0/0:16,0:16:48:0,48,511	0/0:6,0:6:18:0,18,185	1/1:0,10:10:30:291,30,0	./.:.:.:.:.	./.:.:.:.:.	0/0:1,0:1:3:0,3,32	./.:.:.:.:.	0/0:1,0:1:3:0,3,32	0/0:5,0:5:15:0,15,152	0/0:13,0:13:39:0,39,409	0/0:1,0:1:3:0,3,33	1/1:0,11:11:33:332,33,0	0/0:14,0:14:42:0,42,450	1/1:0,2:2:6:62,6,0	1/1:0,1:1:3:32,3,0	1/1:0,2:2:6:54,6,0	./.:.:.:.:.	1/1:0,2:2:6:67,6,0	1/1:0,5:5:12:132,12,0	0/1:1,1:2:26:26,0,29	0/0:3,0:3:9:0,9,92	0/0:2,0:2:6:0,6,70	0/0:2,0:2:6:0,6,63	0/0:3,0:3:9:0,9,92	1/1:0,9:9:27:272,27,0	0/0:1,0:1:3:0,3,32	0/0:2,0:2:6:0,6,64	1/1:0,11:11:33:333,33,0	0/0:5,0:5:15:0,15,162	0/0:11,0:11:33:0,33,350	0/0:9,0:9:27:0,27,277	0/0:3,0:3:9:0,9,95	0/0:4,0:4:9:0,9,112	0/0:2,0:2:6:0,6,70	./.:.:.:.:.	1/1:0,4:4:12:122,12,0	0/0:1,0:1:3:0,3,31	1/1:0,2:2:6:59,6,0	1/1:0,5:5:15:154,15,0	0/0:2,0:2:3:0,3,45	0/0:3,0:3:6:0,6,78	./.:.:.:.:.	0/0:4,0:4:9:0,9,105	0/0:4,0:4:9:0,9,109	./.:.:.:.:.	0/0:3,0:3:9:0,9,97	1/1:0,2:2:6:62,6,0	1/1:0,4:4:12:119,12,0	1/1:0,4:4:12:119,12,0	0/0:5,0:5:15:0,15,155	1/1:0,2:2:6:61,6,0	0/0:4,0:4:12:0,12,126	1/1:0,2:2:6:59,6,0	1/1:0,5:5:15:156,15,0	1/1:0,2:2:6:61,6,0	./.:.:.:.:.	0/0:4,0:4:12:0,12,128	0/0:4,0:4:12:0,12,123	0/0:3,0:3:9:0,9,97	0/0:1,0:1:3:0,3,32	0/0:3,0:3:6:0,6,76	./.:.:.:.:.	0/0:1,0:1:3:0,3,30	./.:.:.:.:.	0/0:3,0:3:9:0,9,93	0/0:4,0:4:6:0,6,89	0/0:1,0:1:3:0,3,32	0/0:1,0:1:3:0,3,32	0/0:5,0:5:15:0,15,162	0/0:3,0:3:9:0,9,97	0/0:3,0:3:9:0,9,97	0/0:2,0:2:6:0,6,70	./.:.:.:.:.	0/1:1,1:2:21:26,0,21	1/1:0,4:4:12:122,12,0	1/1:0,4:4:12:131,12,0	1/1:0,2:2:6:59,6,0	1/1:0,4:4:12:117,12,0	1/1:0,2:2:6:60,6,0	1/1:0,1:1:3:31,3,0	1/1:0,2:2:6:61,6,0	1/1:0,2:2:6:64,6,0	1/1:0,3:3:9:94,9,0	1/1:0,2:2:6:61,6,0	./.:.:.:.:.	1/1:0,1:1:3:31,3,0	0/0:3,0:3:9:0,9,103	./.:.:.:.:.	1/1:0,3:3:6:74,6,0	0/0:4,0:4:12:0,12,128	./.:.:.:.:.	0/0:6,0:6:18:0,18,184	./.:.:.:.:.	0/0:4,0:4:12:0,12,124	./.:.:.:.:.	./.:.:.:.:.	0/0:1,0:1:3:0,3,32	./.:.:.:.:.	0/0:5,0:5:15:0,15,158	1/1:0,1:1:3:31,3,0	1/1:0,1:1:3:30,3,0	1/1:0,3:3:9:90,9,0	1/1:0,1:1:3:30,3,0	0/0:1,0:1:3:0,3,32	./.:.:.:.:.	0/0:3,0:3:9:0,9,97	0/0:2,0:2:6:0,6,65	0/0:2,0:2:6:0,6,65	0/0:3,0:3:9:0,9,95	0/0:1,0:1:3:0,3,32	0/0:6,0:6:18:0,18,189	0/0:1,0:1:3:0,3,32	0/0:1,0:1:3:0,3,32	0/0:3,0:3:9:0,9,97	0/0:5,0:5:15:0,15,163	0/0:2,0:2:3:0,3,45	0/0:2,0:2:3:0,3,45	0/0:2,0:2:6:0,6,66	./.:.:.:.:.	0/0:6,0:6:9:0,9,134	./.:.:.:.:.	./.:.:.:.:.	0/0:22,0:22:66:0,66,757
chr1	22476972	.	C	T	3484.53	.	AC=24;AF=0.090;AN=268;BaseQRankSum=-4.509;DP=1212;Dels=0.00;FS=1.487;HaplotypeScore=0.1294;InbreedingCoeff=0.6128;MLEAC=20;MLEAF=0.075;MQ=59.66;MQ0=1;MQRankSum=0.910;QD=26.80;ReadPosRankSum=2.282	GT:AD:DP:GQ:PL	0/0:65,0:65:99:0,192,2074	1/1:0,21:21:63:640,63,0	1/1:0,24:24:72:719,72,0	0/0:46,0:46:99:0,138,1428	0/0:30,0:31:84:0,84,916	0/0:16,0:16:45:0,45,486	0/0:21,0:21:63:0,63,644	0/0:1,0:1:3:0,3,32	0/0:1,0:1:3:0,3,33	0/0:28,0:28:81:0,81,860	0/0:1,0:1:3:0,3,31	0/0:29,0:29:81:0,81,897	0/0:22,0:22:66:0,66,673	0/0:2,0:2:6:0,6,63	0/0:26,0:26:78:0,78,822	0/0:25,0:25:75:0,75,765	0/0:16,0:16:45:0,45,497	0/0:1,0:1:3:0,3,32	1/1:0,12:12:36:355,36,0	0/0:5,0:5:15:0,15,159	0/0:3,0:3:9:0,9,98	0/0:8,0:8:24:0,24,245	0/0:19,0:19:54:0,54,590	0/0:20,0:20:54:0,54,591	0/0:3,0:3:9:0,9,97	0/0:23,0:23:66:0,66,698	0/0:16,0:16:45:0,45,492	0/0:2,0:2:6:0,6,66	0/0:2,0:2:6:0,6,53	0/0:22,0:22:66:0,66,683	0/0:6,0:6:18:0,18,185	0/0:3,0:3:9:0,9,100	0/0:21,0:21:54:0,54,615	0/0:1,0:1:3:0,3,32	0/0:19,0:19:57:0,57,581	0/0:6,0:6:18:0,18,204	1/1:0,31:31:84:877,84,0	0/0:13,0:13:36:0,36,394	0/0:14,0:14:39:0,39,423	0/0:3,0:3:6:0,6,67	0/0:6,0:6:18:0,18,198	0/0:18,0:18:45:0,45,511	1/1:0,17:17:48:512,48,0	0/0:17,0:17:45:0,45,493	0/0:19,0:19:57:0,57,589	0/0:24,0:24:63:0,63,706	1/1:0,10:10:30:306,30,0	0/0:3,0:3:9:0,9,95	./.:.:.:.:.	0/0:9,0:9:27:0,27,286	0/0:5,0:5:15:0,15,155	0/0:1,0:1:3:0,3,32	0/0:6,0:6:18:0,18,186	0/0:4,0:4:12:0,12,122	0/0:10,0:10:30:0,30,309	0/0:1,0:1:3:0,3,32	0/0:11,0:11:30:0,30,328	0/0:5,0:5:15:0,15,163	0/0:4,0:4:12:0,12,122	0/0:7,0:7:21:0,21,222	0/0:10,0:10:24:0,24,285	0/0:2,0:2:6:0,6,67	0/0:7,0:7:21:0,21,221	0/0:2,0:2:3:0,3,30	0/0:4,0:4:9:0,9,110	0/0:7,0:7:21:0,21,222	0/0:6,0:6:15:0,15,174	0/0:6,0:6:18:0,18,198	0/0:8,0:8:21:0,21,234	0/0:1,0:1:3:0,3,32	0/0:7,0:7:21:0,21,214	0/0:9,0:9:24:0,24,267	0/0:6,0:6:18:0,18,195	0/0:7,0:7:18:0,18,211	0/0:5,0:5:9:0,9,105	0/0:6,0:6:18:0,18,191	0/0:6,0:6:12:0,12,154	0/0:4,0:4:12:0,12,124	./.:.:.:.:.	1/1:0,3:3:6:76,6,0	0/0:6,0:6:15:0,15,159	0/0:1,0:1:3:0,3,32	0/0:4,0:4:12:0,12,136	0/0:7,0:7:21:0,21,227	0/0:3,0:3:9:0,9,97	0/0:2,0:2:6:0,6,66	0/0:5,0:5:15:0,15,157	0/0:8,0:8:24:0,24,251	0/0:10,0:10:30:0,30,315	0/0:3,0:3:9:0,9,95	0/0:2,0:2:6:0,6,61	0/0:4,0:4:12:0,12,129	0/0:9,0:9:27:0,27,290	0/0:3,0:3:9:0,9,91	0/0:3,0:3:9:0,9,94	0/0:4,0:4:12:0,12,125	0/0:3,0:3:9:0,9,93	0/0:3,0:3:9:0,9,89	0/0:1,0:1:3:0,3,31	0/0:5,0:5:15:0,15,161	0/0:3,0:3:9:0,9,100	0/0:3,0:3:9:0,9,96	0/0:6,0:6:18:0,18,185	0/0:4,0:4:12:0,12,128	0/0:4,0:4:12:0,12,122	0/0:10,0:10:30:0,30,322	0/0:5,0:5:15:0,15,164	0/0:11,0:11:33:0,33,347	0/0:2,0:2:6:0,6,65	0/0:3,0:3:9:0,9,92	0/0:8,0:8:24:0,24,252	0/0:2,0:2:6:0,6,66	0/0:12,0:12:36:0,36,376	0/0:4,0:4:12:0,12,129	0/0:8,0:8:24:0,24,258	0/0:9,0:9:27:0,27,279	0/0:1,0:1:3:0,3,32	0/0:3,0:3:9:0,9,97	0/0:2,0:2:6:0,6,60	0/0:6,0:6:18:0,18,181	0/0:6,0:6:18:0,18,191	0/0:4,0:4:12:0,12,123	0/0:12,0:12:36:0,36,364	0/0:7,0:7:21:0,21,224	0/0:3,0:3:9:0,9,89	0/0:8,0:8:24:0,24,250	0/0:3,0:3:9:0,9,95	0/0:7,0:7:21:0,21,223	0/0:5,0:5:15:0,15,161	1/1:0,2:2:3:45,3,0	1/1:0,2:2:6:62,6,0	0/0:3,0:3:6:0,6,74	./.:.:.:.:.	1/1:0,3:3:6:73,6,0	1/1:0,1:1:3:29,3,0	1/1:0,4:4:6:89,6,0	0/0:38,0:38:99:0,114,1270
chr1	22477516	.	T	G	2894.59	.	AC=22;AF=0.084;AN=262;BaseQRankSum=-2.818;DP=1185;Dels=0.00;FS=3.323;HaplotypeScore=0.1651;InbreedingCoeff=0.6212;MLEAC=19;MLEAF=0.073;MQ=59.71;MQ0=0;MQRankSum=0.371;QD=25.84;ReadPosRankSum=2.720	GT:AD:DP:GQ:PL	0/0:97,0:97:99:0,292,3123	1/1:0,11:11:33:329,33,0	1/1:0,30:30:81:872,81,0	0/0:47,0:47:99:0,141,1452	0/0:10,0:10:30:0,30,313	0/0:22,0:22:60:0,60,648	0/0:19,0:19:57:0,57,580	0/0:1,0:1:3:0,3,32	./.:.:.:.:.	0/0:24,0:24:72:0,72,757	0/0:1,0:1:3:0,3,31	0/0:19,0:19:57:0,57,581	0/0:13,0:13:39:0,39,398	0/0:1,0:1:3:0,3,32	0/0:15,0:15:45:0,45,476	0/0:32,0:32:93:0,93,986	0/0:14,0:14:42:0,42,428	0/0:4,0:4:12:0,12,122	1/1:0,9:9:18:222,18,0	0/0:18,0:18:48:0,48,516	0/0:1,0:1:3:0,3,34	0/0:23,0:23:69:0,69,704	0/0:18,0:18:54:0,54,566	0/0:20,0:20:60:0,60,622	0/0:3,0:3:9:0,9,99	0/0:19,0:19:54:0,54,577	0/0:17,0:17:48:0,48,512	0/0:3,0:3:9:0,9,98	./.:.:.:.:.	0/0:28,0:28:78:0,78,831	0/0:6,0:6:18:0,18,193	0/0:4,0:4:12:0,12,134	0/0:31,0:31:84:0,84,915	0/0:4,0:4:12:0,12,122	0/0:20,0:20:60:0,60,630	0/0:7,0:7:21:0,21,224	1/1:0,14:14:42:429,42,0	0/0:18,0:18:54:0,54,547	0/0:19,0:19:57:0,57,599	./.:.:.:.:.	0/0:3,0:3:9:0,9,93	0/0:13,0:13:39:0,39,404	1/1:0,14:14:42:442,42,0	0/0:21,0:21:63:0,63,650	0/0:20,0:20:51:0,51,567	0/0:23,0:23:69:0,69,724	1/1:0,17:17:48:509,48,0	0/0:4,0:4:12:0,12,128	0/0:1,0:1:3:0,3,31	0/0:4,0:4:12:0,12,130	0/0:5,0:5:9:0,9,123	0/0:2,0:2:6:0,6,59	0/0:5,0:5:15:0,15,159	0/0:1,0:1:3:0,3,30	0/0:7,0:7:21:0,21,221	0/0:2,0:2:6:0,6,63	0/0:11,0:11:33:0,33,331	0/0:7,0:7:21:0,21,213	0/0:3,0:3:6:0,6,76	0/0:8,0:8:24:0,24,246	0/0:6,0:6:18:0,18,185	0/0:3,0:3:9:0,9,96	0/0:9,0:9:27:0,27,280	0/0:5,0:5:15:0,15,154	0/0:6,0:6:18:0,18,184	0/0:4,0:4:12:0,12,125	0/0:10,0:10:30:0,30,316	0/0:3,0:3:9:0,9,97	0/0:2,0:2:6:0,6,61	0/0:2,0:2:6:0,6,59	0/0:2,0:2:6:0,6,63	0/0:2,0:2:6:0,6,59	0/0:4,0:4:12:0,12,128	0/0:6,0:6:18:0,18,191	0/0:5,0:5:15:0,15,153	0/0:1,0:1:3:0,3,32	0/0:6,0:6:18:0,18,192	0/0:6,0:6:18:0,18,193	0/0:4,0:4:12:0,12,127	1/1:0,2:2:6:60,6,0	0/0:3,0:3:9:0,9,91	0/0:2,0:2:6:0,6,64	0/0:6,0:6:18:0,18,195	0/0:2,0:2:6:0,6,60	0/0:4,0:4:12:0,12,127	0/0:5,0:5:15:0,15,158	0/0:5,0:5:15:0,15,157	0/0:3,0:3:9:0,9,95	0/0:6,0:6:18:0,18,196	0/0:6,0:6:18:0,18,189	0/0:6,0:6:18:0,18,190	0/0:7,0:7:21:0,21,224	0/0:5,0:5:15:0,15,158	0/0:3,0:3:9:0,9,91	0/0:3,0:3:9:0,9,96	0/0:6,0:6:18:0,18,189	0/0:6,0:6:18:0,18,193	0/0:2,0:2:6:0,6,56	0/0:2,0:2:6:0,6,59	0/0:7,0:7:21:0,21,219	0/0:3,0:3:9:0,9,97	0/0:1,0:1:3:0,3,31	0/0:4,0:4:12:0,12,126	0/0:4,0:4:12:0,12,126	0/0:3,0:3:9:0,9,96	0/0:5,0:5:15:0,15,162	0/0:9,0:9:27:0,27,280	0/0:5,0:5:15:0,15,156	0/0:4,0:4:12:0,12,127	0/0:5,0:5:15:0,15,154	0/0:2,0:2:6:0,6,63	0/0:4,0:4:12:0,12,129	0/0:12,0:12:36:0,36,374	0/0:5,0:5:15:0,15,158	0/0:4,0:4:12:0,12,120	0/0:3,0:3:9:0,9,97	0/0:1,0:1:3:0,3,30	0/0:5,0:5:15:0,15,153	0/0:2,0:2:3:0,3,45	0/0:7,0:7:21:0,21,221	0/0:8,0:8:21:0,21,238	0/0:7,0:7:21:0,21,211	0/0:8,0:8:24:0,24,247	0/0:7,0:7:21:0,21,221	0/0:8,0:8:24:0,24,258	0/0:11,0:11:33:0,33,337	0/0:3,0:3:9:0,9,94	0/0:2,0:2:6:0,6,62	0/0:5,0:5:15:0,15,153	1/1:0,2:2:3:45,3,0	./.:.:.:.:.	./.:.:.:.:.	./.:.:.:.:.	1/1:1,5:6:9:119,9,0	1/1:0,2:2:3:45,3,0	1/1:1,4:5:12:112,12,0	0/0:32,0:32:96:0,96,1075
chr1	22477593	.	T	G	3641.55	.	AC=25;AF=0.093;AN=268;BaseQRankSum=4.342;DP=1321;Dels=0.00;FS=0.690;HaplotypeScore=0.1309;InbreedingCoeff=0.6426;MLEAC=21;MLEAF=0.078;MQ=59.80;MQ0=0;MQRankSum=-1.009;QD=25.29;ReadPosRankSum=3.407	GT:AD:DP:GQ:PL	0/0:95,0:95:99:0,286,2997	1/1:0,25:25:66:736,66,0	1/1:0,14:14:42:438,42,0	0/0:60,0:60:99:0,177,1796	0/0:18,0:18:54:0,54,557	0/0:22,0:22:63:0,63,648	0/0:26,0:26:78:0,78,770	0/0:3,0:3:9:0,9,97	./.:.:.:.:.	0/0:30,0:30:87:0,87,898	0/0:3,0:3:9:0,9,89	0/0:16,0:16:48:0,48,480	0/0:19,0:19:57:0,57,581	./.:.:.:.:.	0/0:16,0:16:48:0,48,513	0/0:34,0:34:96:0,96,1014	0/0:21,0:21:63:0,63,638	0/0:1,0:1:3:0,3,31	1/1:0,17:17:42:474,42,0	0/0:10,0:10:30:0,30,290	0/0:4,0:4:12:0,12,134	0/0:22,0:22:66:0,66,657	0/0:25,0:25:75:0,75,780	0/0:27,0:27:81:0,81,826	0/0:5,0:5:15:0,15,160	0/0:16,0:16:48:0,48,489	0/0:30,0:30:84:0,84,895	0/0:5,0:5:15:0,15,162	0/0:2,0:2:6:0,6,63	0/0:19,0:19:54:0,54,569	0/0:6,0:6:18:0,18,189	0/0:1,0:1:3:0,3,33	0/0:25,0:25:75:0,75,751	0/0:2,0:2:6:0,6,63	0/0:30,0:30:78:0,78,870	0/0:4,0:4:12:0,12,126	1/1:0,14:14:42:432,42,0	0/0:15,0:15:45:0,45,459	0/0:24,0:24:72:0,72,744	0/0:2,0:2:6:0,6,59	0/0:4,0:4:12:0,12,123	0/0:24,0:24:72:0,72,734	1/1:0,28:28:78:851,78,0	0/0:23,0:23:69:0,69,704	0/0:21,0:21:63:0,63,632	0/0:24,0:24:72:0,72,742	1/1:0,15:15:42:460,42,0	0/0:7,0:7:21:0,21,223	0/0:1,0:1:3:0,3,32	0/0:4,0:4:12:0,12,122	0/0:6,0:6:18:0,18,183	0/0:1,0:1:3:0,3,30	0/0:8,0:8:24:0,24,247	0/0:2,0:2:6:0,6,61	0/0:6,0:6:18:0,18,180	0/0:1,0:1:3:0,3,31	0/0:6,0:6:18:0,18,187	0/0:3,0:3:9:0,9,92	0/0:3,0:3:6:0,6,75	0/0:8,0:8:24:0,24,250	0/0:4,0:4:12:0,12,122	0/0:2,0:2:6:0,6,65	0/0:9,0:9:27:0,27,279	0/0:6,0:6:18:0,18,189	0/0:9,0:9:27:0,27,279	0/0:5,0:5:15:0,15,157	0/0:4,0:4:12:0,12,123	0/0:6,0:6:18:0,18,184	0/0:1,0:1:3:0,3,33	0/0:1,0:1:3:0,3,32	0/0:3,0:3:9:0,9,93	0/0:3,0:3:9:0,9,96	0/0:7,0:7:21:0,21,222	0/0:5,0:5:15:0,15,162	0/0:7,0:7:21:0,21,208	0/0:3,0:3:9:0,9,89	0/0:4,0:4:12:0,12,122	0/0:5,0:5:15:0,15,153	0/0:4,0:4:12:0,12,117	1/1:0,4:4:12:126,12,0	0/0:3,0:3:9:0,9,92	0/0:3,0:3:9:0,9,92	0/0:3,0:3:9:0,9,100	0/0:1,0:1:3:0,3,33	0/0:5,0:5:15:0,15,158	0/0:6,0:6:18:0,18,197	0/0:8,0:8:24:0,24,250	0/0:2,0:2:6:0,6,64	0/0:10,0:10:30:0,30,305	0/0:4,0:4:12:0,12,128	0/0:3,0:3:9:0,9,95	0/0:8,0:8:21:0,21,233	0/0:9,0:9:21:0,21,234	0/0:4,0:4:12:0,12,119	0/0:3,0:3:9:0,9,97	0/0:6,0:6:18:0,18,194	0/0:2,0:2:6:0,6,69	0/0:3,0:3:9:0,9,92	0/0:6,0:6:18:0,18,182	0/0:5,0:5:15:0,15,149	0/0:7,0:7:21:0,21,221	0/0:3,0:3:9:0,9,96	0/0:8,0:8:18:0,18,208	0/0:4,0:4:12:0,12,124	0/0:5,0:5:15:0,15,162	0/0:6,0:6:18:0,18,185	0/0:8,0:8:24:0,24,255	0/0:5,0:5:15:0,15,149	0/0:2,0:2:6:0,6,60	0/0:7,0:7:18:0,18,201	0/0:5,0:5:15:0,15,155	0/0:2,0:2:6:0,6,62	0/0:16,0:16:45:0,45,486	0/0:8,0:8:24:0,24,245	0/0:9,0:9:27:0,27,275	0/0:6,0:6:18:0,18,175	0/0:4,0:4:12:0,12,123	0/0:5,0:5:15:0,15,154	0/0:4,0:4:12:0,12,120	0/0:5,0:5:15:0,15,150	0/1:8,1:9:5:5,0,224	0/0:9,0:9:27:0,27,275	0/0:7,0:7:21:0,21,224	0/0:6,0:6:15:0,15,162	0/0:6,0:6:15:0,15,153	0/0:11,0:11:33:0,33,338	0/0:5,0:5:15:0,15,155	0/0:1,0:1:3:0,3,34	0/0:4,0:4:12:0,12,126	1/1:0,2:2:3:45,3,0	./.:.:.:.:.	0/0:4,0:4:6:0,6,89	1/1:0,4:4:6:89,6,0	1/1:0,4:4:6:89,6,0	1/1:0,4:4:6:89,6,0	1/1:0,4:4:12:122,12,0	0/0:33,0:33:99:0,99,1114
chr1	22477661	.	T	A	2841.66	.	AC=23;AF=0.088;AN=260;BaseQRankSum=4.452;DP=1005;Dels=0.00;FS=1.796;HaplotypeScore=0.0921;InbreedingCoeff=0.5311;MLEAC=21;MLEAF=0.081;MQ=59.85;MQ0=0;MQRankSum=1.061;QD=25.83;ReadPosRankSum=-1.111	GT:AD:DP:GQ:PL	0/0:62,0:62:99:0,186,1956	1/1:0,23:23:63:670,63,0	1/1:0,14:14:42:434,42,0	0/0:39,0:39:99:0,111,1124	0/0:13,0:13:36:0,36,380	0/0:13,0:13:39:0,39,392	0/0:22,0:22:66:0,66,664	0/0:2,0:2:6:0,6,63	./.:.:.:.:.	0/0:22,0:22:66:0,66,668	0/0:2,0:2:6:0,6,60	0/0:9,0:9:27:0,27,286	0/0:13,0:13:39:0,39,400	0/0:1,0:1:3:0,3,33	0/0:16,0:16:48:0,48,493	0/0:19,0:19:51:0,51,547	0/0:19,0:19:54:0,54,545	0/1:2,1:3:26:26,0,26	1/1:0,12:12:33:354,33,0	0/0:5,0:5:15:0,15,147	0/0:3,0:3:9:0,9,97	0/0:13,0:13:33:0,33,341	0/0:17,0:17:48:0,48,506	0/0:18,0:18:54:0,54,540	0/0:3,0:3:9:0,9,92	0/0:19,0:19:57:0,57,584	0/0:24,0:24:72:0,72,720	0/0:4,0:4:12:0,12,125	./.:.:.:.:.	0/0:15,0:15:39:0,39,418	0/0:2,0:2:6:0,6,65	0/0:1,0:1:3:0,3,33	0/0:16,0:16:48:0,48,493	0/0:2,0:2:6:0,6,65	0/0:30,0:30:81:0,81,873	0/0:1,0:1:3:0,3,33	1/1:0,10:10:27:280,27,0	0/0:11,0:11:30:0,30,316	0/0:17,0:17:48:0,48,491	0/0:1,0:1:3:0,3,32	0/0:6,0:6:18:0,18,195	0/0:16,0:16:48:0,48,487	1/1:0,21:21:60:622,60,0	0/0:19,0:19:57:0,57,589	0/0:18,0:18:54:0,54,534	0/0:15,0:15:42:0,42,439	1/1:0,11:11:33:353,33,0	0/0:3,0:3:9:0,9,94	0/0:5,0:5:15:0,15,150	0/0:4,0:4:12:0,12,123	0/0:3,0:3:9:0,9,97	0/0:1,0:1:3:0,3,31	0/0:8,0:8:24:0,24,249	0/0:2,0:2:6:0,6,63	0/0:5,0:5:15:0,15,153	0/0:2,0:2:6:0,6,59	0/0:5,0:5:15:0,15,153	0/0:6,0:6:18:0,18,172	0/0:2,0:2:6:0,6,62	0/0:9,0:9:27:0,27,278	0/0:4,0:4:12:0,12,120	0/0:4,0:4:12:0,12,121	0/0:5,0:5:15:0,15,153	0/0:5,0:5:15:0,15,153	0/0:9,0:9:27:0,27,277	0/0:1,0:1:3:0,3,31	0/0:2,0:2:6:0,6,61	0/0:3,0:3:9:0,9,91	0/0:2,0:2:6:0,6,61	0/0:2,0:2:6:0,6,63	0/0:1,0:1:3:0,3,30	0/0:6,0:6:18:0,18,178	0/0:3,0:3:9:0,9,97	0/0:4,0:4:12:0,12,119	0/0:11,0:11:33:0,33,328	0/0:2,0:2:6:0,6,61	0/0:1,0:1:3:0,3,31	0/0:2,0:2:6:0,6,63	./.:.:.:.:.	1/1:0,3:3:6:76,6,0	0/0:2,0:2:6:0,6,62	0/0:1,0:1:3:0,3,32	0/0:4,0:4:12:0,12,130	0/0:3,0:3:9:0,9,92	0/0:1,0:1:3:0,3,32	0/0:6,0:6:18:0,18,193	0/0:4,0:4:12:0,12,125	0/0:1,0:1:3:0,3,32	0/0:7,0:7:18:0,18,203	0/0:2,0:2:6:0,6,62	0/0:9,0:9:24:0,24,258	0/0:3,0:3:9:0,9,92	0/0:3,0:3:9:0,9,93	0/0:2,0:2:6:0,6,63	0/0:2,0:2:6:0,6,61	0/0:3,0:4:9:0,9,86	0/0:1,0:1:3:0,3,32	0/0:2,0:2:6:0,6,64	0/0:3,0:3:9:0,9,95	./.:.:.:.:.	0/0:7,0:7:21:0,21,222	0/0:4,0:4:12:0,12,125	0/0:6,0:6:15:0,15,164	0/0:1,0:1:3:0,3,30	0/0:5,0:5:15:0,15,154	0/0:3,0:3:9:0,9,92	0/0:4,0:4:12:0,12,128	0/0:3,0:3:9:0,9,96	0/0:3,0:3:9:0,9,92	0/0:5,0:5:12:0,12,135	0/0:8,0:8:24:0,24,237	0/0:3,0:3:9:0,9,95	0/0:8,0:8:21:0,21,225	0/0:5,0:5:15:0,15,151	0/0:5,0:5:15:0,15,158	0/0:4,0:4:12:0,12,124	0/0:5,0:5:15:0,15,153	0/0:5,0:5:12:0,12,137	0/0:1,0:1:3:0,3,30	0/0:6,0:6:18:0,18,184	0/0:5,0:5:15:0,15,158	0/0:6,0:6:18:0,18,185	0/0:7,0:7:18:0,18,202	0/0:13,0:13:36:0,36,389	./.:.:.:.:.	0/0:12,0:12:33:0,33,357	0/0:7,0:7:21:0,21,214	0/0:2,0:2:6:0,6,61	0/0:3,0:3:9:0,9,91	./.:.:.:.:.	./.:.:.:.:.	0/0:4,0:4:6:0,6,89	1/1:0,6:6:12:153,12,0	1/1:0,2:2:3:45,3,0	1/1:0,2:2:3:45,3,0	1/1:0,3:3:6:76,6,0	0/0:34,0:34:99:0,102,1137
chr1	22477707	.	C	A	3300.71	.	AC=22;AF=0.086;AN=256;BaseQRankSum=-5.637;DP=1070;Dels=0.00;FS=2.500;HaplotypeScore=0.1376;InbreedingCoeff=0.5874;MLEAC=20;MLEAF=0.078;MQ=59.73;MQ0=0;MQRankSum=1.383;QD=27.28;ReadPosRankSum=4.153	GT:AD:DP:GQ:PL	0/0:56,0:56:99:0,168,1820	1/1:0,24:24:66:714,66,0	1/1:0,23:23:69:701,69,0	0/0:58,0:58:99:0,174,1819	0/0:17,0:17:45:0,45,501	0/0:15,0:15:45:0,45,474	0/0:13,0:13:39:0,39,405	0/0:4,0:4:12:0,12,133	0/0:2,0:2:6:0,6,59	0/0:33,0:33:99:0,99,1043	0/0:2,0:2:6:0,6,63	0/0:16,0:16:42:0,42,478	0/0:12,0:12:33:0,33,357	0/0:1,0:1:3:0,3,32	0/0:21,0:21:57:0,57,636	0/0:19,0:19:54:0,54,571	0/0:25,0:25:66:0,66,723	0/0:4,0:4:12:0,12,128	1/1:0,8:8:24:245,24,0	0/0:2,0:2:6:0,6,65	0/0:2,0:2:6:0,6,69	0/0:9,0:9:21:0,21,247	0/0:15,0:15:42:0,42,459	0/0:19,0:19:57:0,57,600	0/0:8,0:8:24:0,24,267	0/0:17,0:17:51:0,51,536	0/0:18,0:19:54:0,54,575	0/0:5,0:5:15:0,15,168	./.:.:.:.:.	0/0:21,0:21:51:0,51,597	0/0:4,0:4:12:0,12,131	0/0:2,0:2:6:0,6,69	0/0:19,0:19:51:0,51,572	0/0:1,0:1:3:0,3,32	0/0:22,0:22:60:0,60,667	0/0:1,0:1:3:0,3,32	1/1:0,14:14:39:426,39,0	0/0:10,0:10:24:0,24,283	0/0:13,0:13:39:0,39,415	0/0:2,0:2:6:0,6,68	0/0:3,0:3:9:0,9,103	0/0:21,0:21:51:0,51,589	1/1:0,20:20:60:613,60,0	0/0:23,0:23:69:0,69,714	0/0:18,0:18:51:0,51,559	0/0:16,0:16:48:0,48,506	1/1:0,12:12:36:375,36,0	0/0:3,0:3:9:0,9,98	0/0:4,0:4:12:0,12,117	0/0:2,0:2:6:0,6,62	./.:.:.:.:.	0/0:3,0:3:9:0,9,95	0/0:7,0:7:18:0,18,195	0/0:4,0:4:12:0,12,132	0/0:5,0:5:15:0,15,155	0/0:6,0:6:18:0,18,191	0/0:7,0:7:21:0,21,225	0/0:11,0:11:33:0,33,352	0/0:2,0:2:6:0,6,63	0/0:8,0:8:24:0,24,249	0/0:1,0:1:3:0,3,31	0/0:5,0:5:15:0,15,152	0/0:10,0:10:30:0,30,319	0/0:3,0:3:9:0,9,92	0/0:4,0:4:12:0,12,126	0/0:3,0:3:9:0,9,98	0/0:3,0:3:9:0,9,97	0/0:3,0:3:9:0,9,97	0/0:3,0:3:9:0,9,98	0/0:1,0:1:3:0,3,32	0/0:1,0:1:3:0,3,32	0/0:4,0:4:12:0,12,126	0/0:4,0:4:12:0,12,134	0/0:4,0:4:12:0,12,122	0/0:11,0:11:33:0,33,354	0/0:3,0:3:9:0,9,92	0/0:3,0:3:6:0,6,78	./.:.:.:.:.	0/0:5,0:5:9:0,9,121	1/1:0,7:7:21:219,21,0	0/0:4,0:4:12:0,12,131	./.:.:.:.:.	0/0:4,0:4:12:0,12,136	0/0:3,0:3:9:0,9,98	./.:.:.:.:.	0/0:5,0:5:15:0,15,161	0/0:3,0:3:9:0,9,95	0/0:2,0:2:6:0,6,63	0/0:8,0:8:24:0,24,248	0/0:7,0:7:21:0,21,214	0/0:4,0:4:12:0,12,127	0/0:2,0:2:3:0,3,45	0/0:3,0:3:9:0,9,98	0/0:1,0:1:3:0,3,32	0/0:2,0:2:6:0,6,61	0/0:5,0:5:15:0,15,162	0/0:4,0:4:12:0,12,124	0/0:2,0:2:6:0,6,63	0/0:4,0:4:9:0,9,107	./.:.:.:.:.	0/0:4,0:4:12:0,12,131	0/0:1,0:1:3:0,3,32	0/0:6,0:6:18:0,18,183	0/0:1,0:1:3:0,3,32	0/0:5,0:5:15:0,15,155	0/0:4,0:4:9:0,9,95	0/0:4,0:4:12:0,12,133	0/0:8,0:8:24:0,24,259	0/0:5,0:5:15:0,15,159	./.:.:.:.:.	0/0:6,0:6:18:0,18,193	0/0:5,0:5:15:0,15,161	0/0:10,0:10:30:0,30,321	0/0:6,0:6:18:0,18,186	0/0:5,0:5:15:0,15,167	0/0:7,0:7:21:0,21,217	0/0:2,0:2:6:0,6,66	0/0:1,0:1:3:0,3,33	0/0:1,0:1:3:0,3,34	0/0:3,0:3:9:0,9,97	0/0:5,0:5:15:0,15,159	0/0:9,0:9:27:0,27,278	0/0:7,0:7:21:0,21,217	0/0:9,0:9:27:0,27,292	0/0:2,0:2:6:0,6,63	0/0:10,0:10:27:0,27,294	0/0:5,0:5:15:0,15,165	0/0:1,0:1:3:0,3,32	0/0:5,0:5:15:0,15,162	./.:.:.:.:.	1/1:0,4:4:6:89,6,0	0/0:6,0:6:9:0,9,134	1/1:0,2:2:3:45,3,0	1/1:0,4:4:6:89,6,0	./.:.:.:.:.	1/1:0,3:3:6:75,6,0	0/0:40,0:40:99:0,120,1354
chr1	22477724	.	T	A	3221.02	.	AC=21;AF=0.082;AN=256;BaseQRankSum=2.223;DP=1066;Dels=0.00;FS=6.326;HaplotypeScore=0.1167;InbreedingCoeff=0.5664;MLEAC=19;MLEAF=0.074;MQ=59.70;MQ0=0;MQRankSum=1.839;QD=26.62;ReadPosRankSum=0.830	GT:AD:DP:GQ:PL	0/0:53,0:53:99:0,159,1652	1/1:0,26:26:69:752,69,0	1/1:0,25:25:75:769,75,0	0/0:57,0:57:99:0,171,1718	0/0:16,0:16:42:0,42,462	0/0:13,0:13:39:0,39,385	0/0:13,0:13:39:0,39,385	0/0:5,0:5:15:0,15,158	0/0:3,0:3:9:0,9,83	0/0:25,0:25:75:0,75,748	0/0:2,0:2:6:0,6,61	0/0:17,0:17:42:0,42,461	0/0:11,0:11:30:0,30,317	0/0:1,0:1:3:0,3,31	0/0:20,0:20:51:0,51,577	0/0:19,0:19:57:0,57,572	0/0:25,0:25:60:0,60,665	0/0:2,0:2:6:0,6,61	0/1:1,8:9:5:205,0,5	0/0:2,0:2:6:0,6,60	0/0:1,0:1:3:0,3,28	0/0:7,0:7:18:0,18,193	0/0:16,0:16:45:0,45,482	0/0:17,0:17:51:0,51,514	0/0:6,0:6:18:0,18,186	0/0:18,0:18:54:0,54,551	0/0:16,0:16:48:0,48,491	0/0:8,0:8:24:0,24,256	./.:.:.:.:.	0/0:21,0:21:54:0,54,587	0/0:5,0:5:15:0,15,162	0/0:2,0:2:6:0,6,65	0/0:19,0:19:48:0,48,530	0/0:1,0:1:3:0,3,32	0/0:22,0:22:60:0,60,639	0/0:2,0:2:6:0,6,59	1/1:0,13:13:36:385,36,0	0/0:11,0:11:27:0,27,308	0/0:11,0:11:33:0,33,340	0/0:1,0:1:3:0,3,26	0/0:2,0:2:6:0,6,65	0/0:16,0:17:39:0,39,445	1/1:0,18:18:54:565,54,0	0/0:24,0:24:72:0,72,738	0/0:21,0:21:60:0,60,630	0/0:15,0:15:45:0,45,448	1/1:0,11:11:33:341,33,0	0/0:4,0:4:12:0,12,126	0/0:3,0:3:9:0,9,95	0/0:2,0:2:6:0,6,61	0/0:1,0:1:3:0,3,33	0/0:4,0:4:12:0,12,129	0/0:7,0:7:18:0,18,184	0/0:4,0:4:12:0,12,125	0/0:5,0:5:15:0,15,154	0/0:7,0:7:21:0,21,214	0/0:8,0:8:24:0,24,243	0/0:11,0:11:33:0,33,339	0/0:3,0:3:9:0,9,95	0/0:8,0:8:24:0,24,250	0/0:1,0:1:3:0,3,34	0/0:4,0:4:12:0,12,117	0/0:9,0:9:27:0,27,275	0/0:6,0:6:18:0,18,186	0/0:4,0:4:12:0,12,122	0/0:4,0:4:12:0,12,124	0/0:4,0:4:12:0,12,130	0/0:3,0:3:9:0,9,92	0/0:2,0:2:6:0,6,62	./.:.:.:.:.	0/0:1,0:1:3:0,3,31	0/0:2,0:2:6:0,6,63	0/0:4,0:4:12:0,12,126	0/0:4,0:4:12:0,12,122	0/0:12,0:12:36:0,36,367	0/0:2,0:2:6:0,6,61	0/0:3,0:3:6:0,6,75	./.:.:.:.:.	0/0:5,0:5:9:0,9,122	1/1:0,6:6:18:183,18,0	0/0:4,0:4:12:0,12,122	./.:.:.:.:.	0/0:2,0:2:6:0,6,63	0/0:4,0:4:12:0,12,126	./.:.:.:.:.	0/0:5,0:5:15:0,15,155	0/0:4,0:4:12:0,12,128	0/0:3,0:3:9:0,9,93	0/0:9,0:9:27:0,27,281	0/0:8,0:8:24:0,24,252	0/0:5,0:5:15:0,15,153	0/0:2,0:2:3:0,3,45	0/0:3,0:3:9:0,9,92	0/0:2,0:2:6:0,6,64	0/0:2,0:2:6:0,6,61	0/0:4,0:4:12:0,12,127	0/0:7,0:7:21:0,21,219	0/0:2,0:2:6:0,6,60	0/0:4,0:4:9:0,9,104	./.:.:.:.:.	0/0:4,0:4:12:0,12,121	0/0:2,0:2:6:0,6,64	0/0:6,0:6:18:0,18,187	0/0:1,0:1:3:0,3,30	0/0:5,0:5:15:0,15,161	0/0:5,0:5:15:0,15,153	0/0:6,0:6:18:0,18,186	0/0:8,0:8:24:0,24,244	0/0:4,0:4:12:0,12,119	./.:.:.:.:.	0/0:6,0:6:18:0,18,182	0/0:4,0:4:12:0,12,122	0/0:10,0:10:30:0,30,310	0/0:5,0:5:15:0,15,158	0/0:5,0:5:15:0,15,153	0/0:8,0:8:24:0,24,245	0/0:3,0:3:9:0,9,96	0/0:2,0:2:6:0,6,61	0/0:2,0:2:6:0,6,63	0/0:3,0:3:9:0,9,97	0/0:4,0:4:12:0,12,125	0/0:9,0:9:27:0,27,280	0/0:6,0:6:18:0,18,184	0/0:9,0:9:24:0,24,247	0/0:3,0:3:9:0,9,90	0/0:9,0:9:24:0,24,256	0/0:5,0:5:15:0,15,156	0/0:1,0:1:3:0,3,32	0/0:6,0:6:18:0,18,175	./.:.:.:.:.	1/1:0,4:4:6:89,6,0	0/0:6,0:6:9:0,9,134	1/1:0,2:2:3:45,3,0	1/1:0,4:4:6:89,6,0	./.:.:.:.:.	1/1:0,3:3:6:75,6,0	0/0:44,0:44:99:0,132,1451
chr1	22477732	.	A	T	3461.67	.	AC=22;AF=0.087;AN=254;BaseQRankSum=4.942;DP=1067;Dels=0.00;FS=12.172;HaplotypeScore=0.0629;InbreedingCoeff=0.6155;MLEAC=20;MLEAF=0.079;MQ=59.80;MQ0=0;MQRankSum=4.110;QD=27.04;ReadPosRankSum=-1.539	GT:AD:DP:GQ:PL	0/0:57,0:57:99:0,171,1776	1/1:0,25:25:66:729,66,0	1/1:0,28:28:84:857,84,0	0/0:50,0:50:99:0,150,1524	0/0:15,0:15:39:0,39,425	0/0:13,0:13:39:0,39,398	0/0:14,0:14:42:0,42,412	0/0:4,0:4:12:0,12,132	0/0:1,0:1:3:0,3,32	0/0:26,0:26:78:0,78,784	0/0:2,0:2:6:0,6,61	0/0:18,0:18:48:0,48,519	0/0:11,0:11:30:0,30,331	./.:.:.:.:.	0/0:20,0:20:51:0,51,571	0/0:20,0:20:60:0,60,597	0/0:23,0:23:57:0,57,634	0/0:3,0:3:9:0,9,92	1/1:0,10:10:27:275,27,0	0/0:2,0:2:6:0,6,61	0/0:1,0:1:3:0,3,33	0/0:9,0:9:24:0,24,255	0/0:14,0:14:39:0,39,419	0/0:19,0:19:57:0,57,581	0/0:5,0:5:15:0,15,158	0/0:19,0:19:57:0,57,581	0/0:15,0:15:45:0,45,464	0/0:7,0:7:21:0,21,225	./.:.:.:.:.	0/0:20,0:20:51:0,51,560	0/0:5,0:5:15:0,15,165	0/0:2,0:2:6:0,6,63	0/0:17,0:17:42:0,42,467	0/0:1,0:1:3:0,3,32	0/0:17,0:17:48:0,48,510	0/0:3,0:3:6:0,6,62	1/1:0,15:15:42:456,42,0	0/0:10,0:10:27:0,27,294	0/0:13,0:13:39:0,39,402	./.:.:.:.:.	0/0:2,0:2:6:0,6,65	0/0:16,0:16:42:0,42,457	1/1:0,19:19:54:573,54,0	0/0:26,0:26:78:0,78,795	0/0:16,0:16:48:0,48,495	0/0:17,0:17:51:0,51,513	1/1:0,12:12:36:377,36,0	0/0:4,0:4:12:0,12,123	0/0:3,0:3:9:0,9,92	0/0:2,0:2:6:0,6,60	0/0:1,0:1:3:0,3,31	0/0:4,0:4:12:0,12,124	0/0:8,0:8:21:0,21,229	0/0:4,0:4:12:0,12,127	0/0:5,0:5:15:0,15,153	0/0:6,0:6:18:0,18,184	0/0:8,0:8:24:0,24,243	0/0:9,0:9:27:0,27,273	0/0:3,0:3:9:0,9,92	0/0:8,0:8:24:0,24,248	0/0:3,0:3:9:0,9,99	0/0:5,0:5:15:0,15,145	0/0:10,0:10:30:0,30,300	0/0:5,0:5:15:0,15,153	0/0:6,0:6:18:0,18,178	0/0:4,0:4:12:0,12,121	0/0:4,0:4:12:0,12,126	0/0:4,0:4:12:0,12,122	0/0:4,0:4:12:0,12,122	./.:.:.:.:.	0/0:1,0:1:3:0,3,31	0/0:3,0:3:9:0,9,90	0/0:6,0:6:18:0,18,178	0/0:4,0:4:12:0,12,120	0/0:12,0:12:36:0,36,367	0/0:2,0:2:6:0,6,62	0/0:4,0:4:9:0,9,105	./.:.:.:.:.	0/0:5,0:5:9:0,9,121	1/1:0,6:6:18:186,18,0	0/0:4,0:4:12:0,12,121	./.:.:.:.:.	0/0:4,0:4:12:0,12,124	0/0:4,0:4:12:0,12,124	./.:.:.:.:.	0/0:4,0:4:12:0,12,122	0/0:3,0:3:6:0,6,63	0/0:3,0:3:9:0,9,94	0/0:8,0:8:24:0,24,245	0/0:8,0:8:24:0,24,252	0/0:5,0:5:15:0,15,153	0/0:2,0:2:3:0,3,45	0/0:5,0:5:15:0,15,155	0/0:2,0:2:6:0,6,63	0/0:2,0:2:6:0,6,61	0/0:2,0:2:3:0,3,31	0/0:8,0:8:24:0,24,252	0/0:2,0:2:6:0,6,62	0/0:5,0:5:9:0,9,120	./.:.:.:.:.	0/0:4,0:4:12:0,12,123	0/0:1,0:2:3:0,3,31	0/0:7,0:7:21:0,21,212	0/0:1,0:1:3:0,3,30	0/0:4,0:4:12:0,12,121	0/0:5,0:5:12:0,12,136	0/0:6,0:6:18:0,18,182	0/0:8,0:8:24:0,24,245	0/0:4,0:4:12:0,12,125	0/0:1,0:1:3:0,3,30	0/0:4,0:4:12:0,12,121	0/0:4,0:4:12:0,12,123	0/0:9,0:9:27:0,27,267	0/0:5,0:5:15:0,15,154	0/0:5,0:5:15:0,15,153	0/0:8,0:8:24:0,24,241	0/0:4,0:4:12:0,12,118	0/0:2,0:2:6:0,6,61	0/0:2,0:2:6:0,6,63	0/0:3,0:3:9:0,9,95	0/0:5,0:5:15:0,15,153	0/0:10,0:10:30:0,30,303	0/0:7,0:7:21:0,21,213	0/0:10,0:10:30:0,30,305	0/0:3,0:3:9:0,9,93	0/0:9,0:9:24:0,24,256	0/0:4,0:4:12:0,12,122	0/0:1,0:1:3:0,3,31	0/0:6,0:6:18:0,18,184	./.:.:.:.:.	1/1:0,4:4:6:89,6,0	0/0:6,0:6:9:0,9,134	1/1:0,2:2:3:45,3,0	1/1:0,4:4:6:89,6,0	./.:.:.:.:.	1/1:0,3:3:6:76,6,0	0/0:38,0:38:99:0,114,1270
chr1	22478110	.	A	G	3369.02	.	AC=32;AF=0.124;AN=258;BaseQRankSum=1.844;DP=861;Dels=0.00;FS=6.491;HaplotypeScore=0.0646;InbreedingCoeff=0.6173;MLEAC=29;MLEAF=0.112;MQ=59.75;MQ0=0;MQRankSum=-0.639;QD=26.74;ReadPosRankSum=2.622	GT:AD:DP:GQ:PL	0/0:57,0:57:99:0,171,1852	1/1:0,18:18:54:568,54,0	1/1:0,12:12:36:379,36,0	0/0:38,0:38:99:0,114,1190	0/0:18,0:18:48:0,48,525	0/0:14,0:14:42:0,42,429	0/0:18,0:18:54:0,54,556	./.:.:.:.:.	0/0:2,0:2:6:0,6,58	0/0:21,0:21:60:0,60,647	0/0:1,0:1:3:0,3,32	0/0:15,0:15:45:0,45,468	0/0:8,0:8:24:0,24,251	0/0:3,0:3:9:0,9,95	0/0:17,0:17:45:0,45,493	0/0:24,0:24:72:0,72,734	0/0:18,0:18:51:0,51,555	0/0:3,0:3:9:0,9,87	1/1:0,6:6:18:180,18,0	0/0:1,0:1:3:0,3,32	0/0:3,0:3:9:0,9,97	0/0:7,0:7:21:0,21,216	0/0:18,0:18:54:0,54,561	1/1:0,13:13:39:409,39,0	0/0:3,0:3:9:0,9,91	0/0:17,0:17:51:0,51,530	0/0:11,0:11:30:0,30,334	0/0:3,0:3:9:0,9,95	0/0:1,0:1:3:0,3,33	0/0:15,0:15:45:0,45,467	0/0:7,0:7:21:0,21,217	0/0:5,0:5:15:0,15,165	0/0:13,0:13:39:0,39,400	0/0:3,0:3:9:0,9,98	0/0:9,0:9:27:0,27,275	0/0:5,0:5:15:0,15,152	1/1:0,17:17:48:521,48,0	0/0:8,0:8:21:0,21,235	0/0:9,0:9:27:0,27,276	0/0:4,0:4:12:0,12,125	0/0:2,0:2:6:0,6,65	0/0:16,0:16:45:0,45,486	1/1:0,18:18:51:544,51,0	0/0:15,0:15:45:0,45,474	0/0:12,0:12:36:0,36,376	0/0:16,0:16:45:0,45,488	1/1:0,8:8:21:240,21,0	0/0:4,0:4:12:0,12,130	./.:.:.:.:.	0/0:5,0:5:15:0,15,165	0/0:1,0:1:3:0,3,32	0/0:2,0:2:6:0,6,60	0/0:4,0:4:12:0,12,126	0/0:2,0:2:6:0,6,65	./.:.:.:.:.	0/0:5,0:5:15:0,15,158	0/0:7,0:7:21:0,21,214	0/0:4,0:4:12:0,12,126	0/0:2,0:2:6:0,6,65	1/1:0,3:3:9:95,9,0	0/0:1,0:1:3:0,3,32	0/0:6,0:6:18:0,18,179	0/0:8,0:8:21:0,21,233	0/0:3,0:3:9:0,9,92	0/0:2,0:2:6:0,6,61	0/0:4,0:4:12:0,12,126	0/0:3,0:3:9:0,9,92	0/0:6,0:6:18:0,18,178	0/0:2,0:2:6:0,6,63	0/0:4,0:4:12:0,12,120	0/0:3,0:3:9:0,9,92	0/0:3,0:3:9:0,9,95	0/0:1,0:1:3:0,3,34	0/0:2,0:2:6:0,6,62	0/0:4,0:4:12:0,12,126	1/1:0,4:4:12:129,12,0	0/0:2,0:2:3:0,3,45	0/0:1,0:1:3:0,3,31	./.:.:.:.:.	1/1:0,6:6:15:167,15,0	./.:.:.:.:.	0/0:1,0:1:3:0,3,33	0/0:7,0:7:21:0,21,218	0/0:1,0:1:3:0,3,31	./.:.:.:.:.	0/0:3,0:3:9:0,9,97	0/0:2,0:2:6:0,6,64	0/0:2,0:2:6:0,6,60	0/0:2,0:2:6:0,6,61	0/0:5,0:5:15:0,15,164	./.:.:.:.:.	0/0:4,0:4:12:0,12,120	0/0:4,0:4:12:0,12,127	0/0:6,0:6:18:0,18,184	0/0:4,0:4:12:0,12,126	0/0:3,0:3:9:0,9,93	0/0:5,0:5:15:0,15,160	0/0:3,0:3:9:0,9,93	0/0:3,0:3:9:0,9,97	0/0:1,0:1:3:0,3,32	0/0:6,0:6:18:0,18,190	0/0:1,0:1:3:0,3,32	0/0:1,0:1:3:0,3,32	0/0:1,0:1:3:0,3,32	./.:.:.:.:.	0/0:2,0:2:6:0,6,65	0/0:5,0:5:15:0,15,159	0/0:8,0:8:24:0,24,247	0/0:3,0:3:9:0,9,92	0/0:2,0:2:6:0,6,57	0/0:2,0:2:6:0,6,62	0/0:3,0:3:9:0,9,95	0/0:7,0:7:21:0,21,214	0/0:6,0:6:18:0,18,188	0/0:2,0:2:6:0,6,65	0/0:3,0:3:9:0,9,93	0/0:3,0:3:9:0,9,94	0/0:3,0:3:9:0,9,94	0/0:4,0:4:12:0,12,123	0/0:2,0:2:6:0,6,57	0/0:1,0:1:3:0,3,32	0/0:5,0:5:15:0,15,153	0/0:7,0:7:21:0,21,221	0/0:11,0:11:33:0,33,336	0/0:3,0:3:9:0,9,95	0/0:6,0:6:18:0,18,181	0/0:4,0:4:12:0,12,122	0/0:4,0:4:12:0,12,125	0/0:3,0:3:9:0,9,95	1/1:0,2:2:3:45,3,0	1/1:0,3:3:6:76,6,0	0/0:1,0:1:3:0,3,32	1/1:0,6:6:9:134,9,0	1/1:0,4:4:9:109,9,0	1/1:0,4:4:6:89,6,0	1/1:0,2:2:3:45,3,0	0/0:19,0:19:57:0,57,646
chr1	22478114	.	G	T	3326.31	.	AC=32;AF=0.124;AN=258;BaseQRankSum=-4.123;DP=886;Dels=0.00;FS=5.709;HaplotypeScore=0.0646;InbreedingCoeff=0.6150;MLEAC=29;MLEAF=0.112;MQ=59.77;MQ0=0;MQRankSum=0.451;QD=25.99;ReadPosRankSum=2.329	GT:AD:DP:GQ:PL	0/0:58,0:58:99:0,174,1849	1/1:0,19:19:57:588,57,0	1/1:0,12:12:36:352,36,0	0/0:42,0:42:99:0,126,1294	0/0:21,0:21:57:0,57,612	0/0:15,0:15:45:0,45,465	0/0:18,0:18:54:0,54,568	./.:.:.:.:.	0/0:2,0:2:6:0,6,58	0/0:23,0:23:66:0,66,705	0/0:1,0:1:3:0,3,29	0/0:16,0:16:48:0,48,505	0/0:7,0:7:21:0,21,221	0/0:3,0:3:9:0,9,97	0/0:19,0:19:51:0,51,567	0/0:23,0:23:69:0,69,703	0/0:19,0:19:54:0,54,579	0/0:3,0:3:9:0,9,97	1/1:0,6:6:18:183,18,0	0/0:2,0:2:6:0,6,55	0/0:3,0:3:9:0,9,97	0/0:7,0:7:21:0,21,221	0/0:18,0:18:54:0,54,568	1/1:0,15:15:45:460,45,0	0/0:1,0:1:3:0,3,32	0/0:20,0:20:60:0,60,631	0/0:11,0:11:30:0,30,332	0/0:3,0:3:9:0,9,97	0/0:1,0:1:3:0,3,35	0/0:15,0:15:45:0,45,471	0/0:6,0:6:18:0,18,191	0/0:5,0:5:15:0,15,166	0/0:13,0:13:36:0,36,371	0/0:3,0:3:9:0,9,96	0/0:10,0:10:30:0,30,310	0/0:4,0:4:12:0,12,134	1/1:0,17:17:48:495,48,0	0/0:9,0:9:24:0,24,267	0/0:11,0:11:33:0,33,345	0/0:3,0:3:9:0,9,97	0/0:2,0:2:6:0,6,67	0/0:17,0:17:48:0,48,519	1/1:0,19:19:54:564,54,0	0/0:15,0:15:45:0,45,465	0/0:11,0:11:33:0,33,347	0/0:16,0:16:45:0,45,485	1/1:0,7:7:18:206,18,0	0/0:3,0:3:9:0,9,92	./.:.:.:.:.	0/0:5,0:5:15:0,15,157	0/0:1,0:1:3:0,3,29	0/0:2,0:2:6:0,6,65	0/0:5,0:5:15:0,15,153	0/0:2,0:2:6:0,6,61	./.:.:.:.:.	0/0:5,0:5:15:0,15,155	0/0:7,0:7:21:0,21,214	0/0:4,0:4:12:0,12,122	0/0:2,0:2:6:0,6,61	1/1:0,3:3:9:90,9,0	0/0:1,0:1:3:0,3,32	0/0:4,0:4:12:0,12,119	0/0:8,0:8:21:0,21,232	0/0:4,0:4:12:0,12,118	0/0:2,0:2:6:0,6,61	0/0:4,0:4:12:0,12,127	0/0:3,0:3:9:0,9,92	0/0:5,0:5:15:0,15,160	0/0:2,0:2:6:0,6,65	0/0:4,0:4:12:0,12,124	0/0:2,0:2:6:0,6,61	0/0:3,0:3:9:0,9,100	0/0:1,0:1:3:0,3,32	0/0:2,0:2:6:0,6,63	0/0:4,0:4:12:0,12,122	1/1:0,3:3:9:93,9,0	0/0:2,0:2:3:0,3,45	0/0:1,0:1:3:0,3,31	./.:.:.:.:.	1/1:0,6:6:15:163,15,0	./.:.:.:.:.	0/0:1,0:1:3:0,3,28	0/0:7,0:7:21:0,21,224	0/0:1,0:1:3:0,3,34	./.:.:.:.:.	0/0:4,0:4:12:0,12,128	0/0:1,0:1:3:0,3,33	0/0:2,0:2:6:0,6,63	0/0:2,0:2:6:0,6,61	0/0:5,0:5:15:0,15,169	./.:.:.:.:.	0/0:4,0:4:12:0,12,122	0/0:4,0:4:12:0,12,127	0/0:6,0:6:18:0,18,185	0/0:4,0:4:12:0,12,126	0/0:3,0:3:9:0,9,96	0/0:5,0:5:15:0,15,159	0/0:3,0:3:9:0,9,95	0/0:4,0:4:12:0,12,124	0/0:1,0:1:3:0,3,32	0/0:7,0:7:21:0,21,222	0/0:1,0:1:3:0,3,32	0/0:1,0:1:3:0,3,32	0/0:1,0:1:3:0,3,31	./.:.:.:.:.	0/0:2,0:2:6:0,6,59	0/0:4,0:4:12:0,12,131	0/0:9,0:9:27:0,27,278	0/0:5,0:5:15:0,15,149	0/0:3,0:3:9:0,9,88	0/0:2,0:2:6:0,6,65	0/0:5,0:5:15:0,15,154	0/0:7,0:7:21:0,21,221	0/0:6,0:6:18:0,18,188	0/0:2,0:2:6:0,6,63	0/0:3,0:3:9:0,9,94	0/0:3,0:3:9:0,9,89	0/0:3,0:3:9:0,9,97	0/0:4,0:4:12:0,12,120	0/0:2,0:2:6:0,6,65	0/0:1,0:1:3:0,3,32	0/0:4,0:4:12:0,12,122	0/0:7,0:7:21:0,21,214	0/0:12,0:12:36:0,36,378	0/0:5,0:5:15:0,15,153	0/0:6,0:6:18:0,18,189	0/0:4,0:4:12:0,12,124	0/0:5,0:5:15:0,15,157	0/0:3,0:3:9:0,9,89	1/1:0,2:2:3:45,3,0	1/1:0,3:3:6:75,6,0	0/0:1,0:1:3:0,3,32	1/1:0,6:6:9:134,9,0	1/1:0,4:4:9:103,9,0	1/1:0,4:4:6:89,6,0	1/1:0,2:2:3:45,3,0	0/0:19,0:19:57:0,57,641
chr1	22478191	.	A	T	4390.38	.	AC=32;AF=0.119;AN=268;BaseQRankSum=-5.712;DP=1033;Dels=0.00;FS=9.332;HaplotypeScore=0.0553;InbreedingCoeff=0.6344;MLEAC=28;MLEAF=0.104;MQ=59.81;MQ0=0;MQRankSum=-0.300;QD=26.29;ReadPosRankSum=1.977	GT:AD:DP:GQ:PL	0/0:55,0:55:99:0,165,1749	1/1:0,20:20:60:596,60,0	1/1:0,21:21:63:628,63,0	0/0:44,0:44:99:0,129,1355	0/0:19,0:19:54:0,54,567	0/0:23,0:23:69:0,69,698	0/0:16,0:16:48:0,48,489	0/0:1,0:1:3:0,3,32	0/0:3,0:3:9:0,9,98	0/0:23,0:23:69:0,69,705	0/0:3,0:3:9:0,9,94	0/0:22,0:22:66:0,66,678	0/0:9,0:9:27:0,27,284	0/0:2,0:2:6:0,6,63	0/0:19,0:19:57:0,57,599	0/0:17,0:17:45:0,45,473	0/0:23,0:23:63:0,63,664	0/0:4,0:4:12:0,12,126	1/1:0,10:10:24:267,24,0	0/0:5,0:5:15:0,15,148	0/0:3,0:3:9:0,9,96	0/0:12,0:12:33:0,33,356	0/0:13,0:13:39:0,39,400	1/1:0,37:37:99:1057,99,0	0/0:3,0:3:9:0,9,95	0/0:28,0:28:84:0,84,860	0/0:16,0:16:45:0,45,479	0/0:2,0:2:6:0,6,67	0/0:2,0:2:6:0,6,63	0/0:14,0:14:42:0,42,429	0/0:6,0:6:18:0,18,191	0/0:4,0:4:12:0,12,130	0/0:7,0:7:21:0,21,211	0/0:3,0:3:9:0,9,97	0/0:17,0:17:51:0,51,527	0/0:7,0:7:21:0,21,224	1/1:0,18:18:51:517,51,0	0/0:12,0:12:33:0,33,351	0/0:18,0:18:54:0,54,555	0/0:4,0:4:12:0,12,124	0/0:3,0:3:9:0,9,97	0/0:22,0:22:57:0,57,637	1/1:0,20:20:60:578,60,0	0/0:22,0:22:60:0,60,653	0/0:20,0:20:60:0,60,603	0/0:15,0:15:45:0,45,463	1/1:0,14:14:42:418,42,0	0/0:3,0:3:9:0,9,97	0/0:1,0:1:3:0,3,31	0/0:11,0:11:30:0,30,328	0/0:1,0:1:3:0,3,31	0/0:6,0:6:15:0,15,168	0/0:7,0:7:21:0,21,216	0/0:1,0:1:3:0,3,31	0/0:3,0:3:9:0,9,92	0/0:1,0:1:3:0,3,32	0/0:3,0:3:9:0,9,95	0/0:2,0:2:6:0,6,58	0/0:4,0:4:12:0,12,123	1/1:0,5:5:15:148,15,0	0/0:5,0:5:15:0,15,153	0/0:6,0:6:15:0,15,167	0/0:7,0:7:21:0,21,217	0/0:4,0:4:12:0,12,121	0/0:2,0:2:6:0,6,61	0/0:6,0:6:18:0,18,182	0/0:2,0:2:6:0,6,63	0/0:7,0:7:21:0,21,218	0/0:2,0:2:6:0,6,61	0/0:2,0:2:6:0,6,62	0/0:5,0:5:15:0,15,149	0/0:4,0:4:12:0,12,124	0/0:4,0:4:12:0,12,126	0/0:3,0:3:9:0,9,94	0/0:7,0:7:21:0,21,221	1/1:0,2:2:6:66,6,0	0/0:2,0:2:3:0,3,45	0/0:3,0:3:9:0,9,88	0/0:2,0:2:6:0,6,62	1/1:0,4:4:9:102,9,0	0/0:4,0:4:9:0,9,107	0/0:1,0:1:3:0,3,32	./.:.:.:.:.	0/0:7,0:7:21:0,21,215	0/0:2,0:2:6:0,6,59	0/0:3,0:3:9:0,9,83	0/0:4,0:4:12:0,12,120	0/0:3,0:3:9:0,9,88	0/0:4,0:4:9:0,9,107	0/0:3,0:3:9:0,9,96	0/0:3,0:3:9:0,9,94	0/0:3,0:3:9:0,9,92	0/0:5,0:5:12:0,12,137	0/0:1,0:1:3:0,3,31	0/0:2,0:2:6:0,6,63	0/0:2,0:2:6:0,6,61	0/0:5,0:5:15:0,15,164	0/0:2,0:2:6:0,6,61	0/0:4,0:4:12:0,12,124	./.:.:.:.:.	0/0:5,0:5:15:0,15,158	0/0:2,0:2:6:0,6,63	0/0:5,0:5:15:0,15,155	./.:.:.:.:.	0/0:1,0:1:3:0,3,32	0/0:5,0:5:15:0,15,154	0/0:5,0:5:15:0,15,160	0/0:6,0:6:18:0,18,178	0/0:4,0:4:12:0,12,124	0/0:6,0:6:15:0,15,167	0/0:4,0:4:12:0,12,119	0/0:4,0:4:12:0,12,125	0/0:7,0:7:21:0,21,214	0/0:5,0:5:15:0,15,154	0/0:3,0:3:9:0,9,95	0/0:6,0:6:18:0,18,183	0/0:6,0:6:18:0,18,181	0/0:5,0:5:15:0,15,153	0/0:3,0:3:9:0,9,91	0/0:2,0:2:6:0,6,61	0/0:5,0:5:12:0,12,138	0/0:2,0:2:6:0,6,63	0/0:8,0:8:24:0,24,250	0/0:4,0:4:12:0,12,126	0/0:9,0:9:27:0,27,272	0/0:5,0:5:15:0,15,156	0/0:5,0:5:15:0,15,152	0/0:4,0:4:12:0,12,126	0/0:1,0:1:3:0,3,32	1/1:0,2:2:3:45,3,0	1/1:0,1:1:3:30,3,0	0/0:1,0:1:3:0,3,31	1/1:0,4:4:6:89,6,0	1/1:0,3:3:6:74,6,0	1/1:0,4:4:6:89,6,0	1/1:0,2:2:3:45,3,0	0/0:23,0:23:69:0,69,777
chr1	22478238	.	T	C	5075.96	.	AC=29;AF=0.112;AN=260;BaseQRankSum=4.857;DP=1286;Dels=0.00;FS=0.914;HaplotypeScore=0.1133;InbreedingCoeff=0.6540;MLEAC=26;MLEAF=0.100;MQ=59.80;MQ0=0;MQRankSum=-0.418;QD=27.14;ReadPosRankSum=-1.490	GT:AD:DP:GQ:PL	0/0:60,0:60:99:0,180,1924	1/1:0,20:20:60:651,60,0	1/1:0,27:27:81:835,81,0	0/0:68,0:68:99:0,183,1996	0/0:24,0:24:63:0,63,696	0/0:30,0:30:84:0,84,882	0/0:29,0:29:87:0,87,871	0/0:2,0:2:6:0,6,68	0/0:2,0:2:6:0,6,65	0/0:30,0:30:90:0,90,929	0/0:1,0:1:3:0,3,33	0/0:20,0:20:57:0,57,616	0/0:14,0:14:42:0,42,429	0/0:1,0:1:3:0,3,30	0/0:27,0:27:81:0,81,835	0/0:28,0:28:84:0,84,876	0/0:29,0:29:78:0,78,843	0/0:1,0:1:3:0,3,32	1/1:0,16:16:36:432,36,0	0/0:7,0:7:18:0,18,196	0/0:6,0:6:18:0,18,189	0/0:18,0:18:48:0,48,529	0/0:20,0:20:60:0,60,631	1/1:0,36:36:99:1135,105,0	0/0:4,0:4:12:0,12,124	0/0:24,0:24:66:0,66,699	0/0:16,0:16:48:0,48,497	0/0:1,0:1:3:0,3,33	0/0:2,0:2:6:0,6,65	0/0:23,0:23:66:0,66,700	0/0:7,0:7:21:0,21,225	0/0:3,0:3:9:0,9,100	0/0:27,0:27:63:0,63,736	0/0:4,0:4:12:0,12,127	0/0:23,0:24:57:0,57,661	0/0:5,0:5:15:0,15,157	1/1:0,22:22:63:689,63,0	0/0:13,0:13:36:0,36,385	0/0:13,0:13:39:0,39,404	0/0:3,0:3:9:0,9,89	0/0:2,0:2:6:0,6,68	0/0:27,0:27:66:0,66,754	1/1:0,22:22:60:666,60,0	0/0:27,0:27:75:0,75,800	0/0:30,0:30:90:0,90,936	0/0:27,0:27:78:0,78,832	1/1:0,5:5:15:162,15,0	0/0:3,0:3:9:0,9,97	0/0:1,0:1:3:0,3,30	0/0:8,0:8:18:0,18,217	0/0:4,0:4:12:0,12,122	0/0:11,0:11:27:0,27,301	0/0:3,0:3:9:0,9,97	0/0:1,0:1:3:0,3,33	0/0:9,0:9:27:0,27,277	./.:.:.:.:.	0/0:5,0:5:15:0,15,153	0/0:5,0:5:15:0,15,153	0/0:10,0:10:27:0,27,292	1/1:0,8:8:24:255,24,0	0/0:6,0:6:18:0,18,185	0/0:6,0:6:18:0,18,193	0/0:13,0:13:36:0,36,379	0/0:2,0:2:6:0,6,63	0/0:7,0:7:21:0,21,220	0/0:6,0:6:18:0,18,191	0/0:4,0:4:12:0,12,124	0/0:10,0:10:30:0,30,314	0/0:5,0:5:15:0,15,159	0/0:2,0:2:6:0,6,63	0/0:5,0:5:15:0,15,150	0/0:5,0:5:15:0,15,153	0/0:4,0:4:12:0,12,128	0/0:6,0:6:15:0,15,169	0/0:3,0:3:9:0,9,95	1/1:0,3:3:9:98,9,0	./.:.:.:.:.	0/0:6,0:6:18:0,18,192	0/0:2,0:2:6:0,6,64	1/1:0,9:9:15:209,15,0	0/0:3,0:3:9:0,9,93	0/0:2,0:2:6:0,6,64	0/0:1,0:1:3:0,3,32	0/0:9,0:9:27:0,27,273	0/0:2,0:2:6:0,6,63	0/0:1,0:1:3:0,3,32	0/0:7,0:7:21:0,21,221	0/0:4,0:4:12:0,12,126	0/0:6,0:6:15:0,15,175	0/0:5,0:5:15:0,15,161	0/0:2,0:2:3:0,3,45	0/0:7,0:7:21:0,21,221	0/0:5,0:5:15:0,15,153	./.:.:.:.:.	0/0:4,0:4:9:0,9,106	0/0:2,0:2:6:0,6,66	0/0:4,0:4:12:0,12,122	0/0:4,0:4:12:0,12,125	0/0:2,0:2:6:0,6,63	0/0:1,0:1:3:0,3,32	0/0:6,0:6:18:0,18,187	0/0:1,0:1:3:0,3,30	0/0:6,0:6:15:0,15,153	./.:.:.:.:.	0/0:7,0:7:18:0,18,201	0/0:5,0:5:15:0,15,157	0/0:5,0:5:15:0,15,162	0/0:7,0:7:21:0,21,221	0/0:3,0:3:9:0,9,97	0/0:6,0:6:18:0,18,178	0/0:6,0:6:18:0,18,184	0/0:3,0:3:9:0,9,96	0/0:5,0:5:15:0,15,155	0/0:9,0:9:24:0,24,247	0/0:10,0:10:30:0,30,312	0/0:10,0:10:27:0,27,299	0/0:6,0:6:18:0,18,178	0/0:6,0:6:18:0,18,188	0/0:4,0:4:12:0,12,122	0/0:4,0:4:12:0,12,125	0/1:6,1:7:14:14,0,155	0/0:3,0:3:9:0,9,93	0/0:10,0:10:30:0,30,311	0/0:7,0:7:21:0,21,215	0/0:8,0:8:24:0,24,255	0/0:7,0:7:21:0,21,217	0/0:4,0:4:12:0,12,127	0/0:5,0:5:12:0,12,136	0/0:1,0:1:3:0,3,33	1/1:0,5:5:9:117,9,0	1/1:0,4:4:6:89,6,0	./.:.:.:.:.	1/1:0,2:2:3:45,3,0	1/1:0,1:1:3:29,3,0	./.:.:.:.:.	./.:.:.:.:.	0/0:23,0:23:69:0,69,783
chr1	22478462	.	C	T	1783.55	.	AC=14;AF=0.053;AN=264;BaseQRankSum=-2.427;DP=1156;Dels=0.00;FS=4.940;HaplotypeScore=0.0469;InbreedingCoeff=0.4231;MLEAC=12;MLEAF=0.045;MQ=59.67;MQ0=0;MQRankSum=-1.288;QD=24.10;ReadPosRankSum=0.751	GT:AD:DP:GQ:PL	0/0:74,0:74:99:0,223,2338	0/0:17,0:17:51:0,51,527	0/0:24,0:24:72:0,72,751	0/0:55,0:55:99:0,165,1701	0/0:9,0:9:27:0,27,287	0/0:30,0:30:84:0,84,905	0/0:23,0:23:69:0,69,701	./.:.:.:.:.	0/1:5,1:6:14:14,0,147	0/0:29,0:29:78:0,78,857	0/0:5,0:5:15:0,15,159	1/1:0,16:16:42:454,42,0	0/0:13,0:13:39:0,39,411	0/0:1,0:1:3:0,3,35	0/0:18,0:18:54:0,54,570	0/0:33,0:33:99:0,99,1038	0/0:24,0:24:72:0,72,737	0/0:2,0:2:6:0,6,64	0/0:17,0:17:45:0,45,489	0/0:17,0:17:45:0,45,487	0/0:5,0:5:15:0,15,160	0/0:23,0:23:60:0,60,665	0/0:30,0:30:84:0,84,908	0/0:21,0:21:63:0,63,659	0/0:3,0:3:9:0,9,81	0/0:18,1:19:26:0,26,523	0/0:14,0:14:42:0,42,436	0/0:5,0:5:15:0,15,163	0/0:3,0:3:9:0,9,96	0/0:17,0:17:51:0,51,538	0/0:3,0:3:9:0,9,94	0/0:6,0:6:18:0,18,187	0/0:25,0:25:69:0,69,748	0/0:4,0:4:12:0,12,125	0/0:12,0:12:36:0,36,376	0/0:4,0:4:12:0,12,128	0/0:25,0:25:75:0,75,773	0/0:14,0:14:39:0,39,414	0/0:20,0:20:60:0,60,627	0/0:1,0:1:3:0,3,31	0/0:4,0:4:12:0,12,126	0/0:19,0:19:57:0,57,605	0/0:14,0:14:42:0,42,443	1/1:0,19:19:57:575,57,0	1/1:0,17:17:51:509,51,0	0/0:21,0:21:54:0,54,597	0/0:9,0:9:27:0,27,285	1/1:0,3:3:9:95,9,0	0/0:2,0:2:6:0,6,63	0/0:5,0:5:12:0,12,136	0/0:1,0:1:3:0,3,30	./.:.:.:.:.	0/0:5,0:5:12:0,12,134	0/0:4,0:4:12:0,12,124	0/1:1,6:7:9:167,0,9	0/0:2,0:2:6:0,6,62	0/0:5,0:5:15:0,15,152	0/0:16,0:16:48:0,48,485	0/0:6,0:6:18:0,18,188	0/0:4,0:4:12:0,12,120	0/0:5,0:5:12:0,12,138	0/0:4,0:4:12:0,12,126	0/0:5,0:5:15:0,15,166	0/0:1,0:1:3:0,3,32	0/0:5,0:5:15:0,15,156	0/0:5,0:5:15:0,15,158	0/0:3,0:3:9:0,9,98	0/0:3,0:3:9:0,9,91	0/0:2,0:2:6:0,6,61	0/0:3,0:3:9:0,9,95	0/0:4,0:4:12:0,12,123	0/0:7,0:7:21:0,21,219	./.:.:.:.:.	0/0:1,0:1:3:0,3,29	0/0:4,0:4:12:0,12,123	0/0:3,0:3:9:0,9,91	0/0:1,0:1:3:0,3,29	0/0:4,0:4:9:0,9,106	0/0:3,0:3:9:0,9,91	0/0:3,0:3:9:0,9,90	0/0:2,0:2:6:0,6,55	0/0:3,0:3:9:0,9,95	0/0:3,0:3:9:0,9,99	0/0:3,0:3:9:0,9,95	0/0:2,0:2:6:0,6,52	0/0:7,0:7:21:0,21,204	0/0:3,0:3:9:0,9,92	0/0:5,0:5:15:0,15,162	0/0:5,0:5:15:0,15,153	0/0:3,0:3:9:0,9,97	0/0:4,0:4:12:0,12,118	0/0:5,0:5:15:0,15,150	0/0:2,0:2:6:0,6,67	./.:.:.:.:.	0/0:2,0:2:6:0,6,63	0/0:2,0:2:6:0,6,67	0/0:7,0:7:21:0,21,212	0/0:6,0:6:18:0,18,186	0/0:7,0:7:21:0,21,215	0/0:4,0:4:12:0,12,118	0/0:3,0:3:9:0,9,95	0/0:1,0:1:3:0,3,27	0/0:1,0:1:3:0,3,33	0/0:4,0:4:12:0,12,122	0/0:1,0:1:3:0,3,29	0/0:2,0:2:6:0,6,64	0/0:4,0:4:12:0,12,130	0/0:6,0:6:18:0,18,183	0/0:2,0:2:6:0,6,63	0/0:8,0:8:24:0,24,250	0/0:9,0:9:24:0,24,269	0/0:2,0:2:6:0,6,63	0/0:7,0:7:21:0,21,219	0/0:8,0:8:24:0,24,241	0/0:6,0:6:18:0,18,186	0/0:9,0:9:27:0,27,275	0/0:5,0:5:15:0,15,148	0/0:7,0:7:18:0,18,200	0/0:2,0:2:6:0,6,65	0/0:3,0:3:9:0,9,96	0/0:4,0:4:12:0,12,122	0/0:5,0:5:15:0,15,156	0/0:12,0:12:30:0,30,325	0/0:2,0:2:6:0,6,61	0/0:11,0:11:33:0,33,343	0/0:4,0:4:12:0,12,128	0/0:3,0:3:9:0,9,89	1/1:0,4:4:12:120,12,0	1/1:0,2:2:6:63,6,0	0/0:2,0:2:6:0,6,63	./.:.:.:.:.	0/0:4,0:4:9:0,9,101	0/0:2,0:2:3:0,3,45	0/0:10,0:10:15:0,15,223	0/0:3,0:3:6:0,6,75	0/0:2,0:2:6:0,6,62	0/0:25,0:25:75:0,75,799
chr1	22481210	.	A	G	19685.1	.	AC=168;AF=0.641;AN=262;BaseQRankSum=2.342;DP=973;Dels=0.00;FS=0.245;HaplotypeScore=0.1082;InbreedingCoeff=0.7815;MLEAC=173;MLEAF=0.660;MQ=59.69;MQ0=0;MQRankSum=-1.311;QD=29.74;ReadPosRankSum=0.214	GT:AD:DP:GQ:PL	1/1:0,66:66:99:2080,198,0	1/1:0,10:10:30:309,30,0	1/1:0,20:20:60:635,60,0	1/1:0,57:57:99:1744,171,0	1/1:0,9:9:24:264,24,0	0/0:11,0:11:33:0,33,326	1/1:0,18:18:48:530,48,0	1/1:0,6:6:18:189,18,0	1/1:0,2:2:6:63,6,0	1/1:0,15:15:42:452,42,0	1/1:0,2:2:6:67,6,0	0/0:17,0:17:45:0,45,504	1/1:0,13:13:39:410,39,0	0/0:1,0:1:3:0,3,31	0/0:18,0:18:48:0,48,515	1/1:0,24:24:72:762,72,0	1/1:0,6:6:18:184,18,0	1/1:0,4:4:12:126,12,0	0/0:8,0:8:21:0,21,230	0/0:6,0:6:18:0,18,179	0/0:6,0:6:18:0,18,189	0/0:17,0:17:45:0,45,466	1/1:0,16:16:42:473,42,0	0/0:14,0:14:42:0,42,445	0/0:4,0:4:12:0,12,126	1/1:0,18:18:51:545,51,0	1/1:0,15:15:42:446,42,0	1/1:0,6:6:18:195,18,0	1/1:0,4:4:12:130,12,0	1/1:0,16:16:45:485,45,0	1/1:0,3:3:9:101,9,0	./.:.:.:.:.	1/1:0,18:18:51:559,51,0	1/1:0,3:3:9:104,9,0	0/0:15,0:15:42:0,42,462	1/1:0,7:7:21:227,21,0	1/1:0,12:12:36:375,36,0	1/1:0,7:7:21:221,21,0	1/1:0,13:13:39:416,39,0	1/1:0,1:1:3:33,3,0	1/1:0,3:3:9:99,9,0	1/1:0,16:16:42:468,42,0	1/1:0,17:17:45:497,45,0	0/0:17,0:17:51:0,51,527	0/0:16,0:16:45:0,45,472	0/0:16,0:16:48:0,48,501	1/1:0,9:9:24:270,24,0	./.:.:.:.:.	1/1:0,4:4:12:125,12,0	./.:.:.:.:.	1/1:0,2:2:6:65,6,0	1/1:0,6:6:18:189,18,0	1/1:0,3:3:9:92,9,0	0/0:2,0:2:6:0,6,65	0/0:3,0:3:9:0,9,96	1/1:0,5:5:15:160,15,0	1/1:0,8:8:24:251,24,0	1/1:0,11:11:33:342,33,0	1/1:0,1:1:3:32,3,0	0/0:8,0:8:24:0,24,242	1/1:0,2:2:6:64,6,0	1/1:0,3:3:9:93,9,0	1/1:0,6:6:18:189,18,0	0/0:6,0:6:18:0,18,185	1/1:0,5:5:15:154,15,0	0/0:3,0:3:9:0,9,91	1/1:0,2:2:6:62,6,0	1/1:0,6:6:18:172,18,0	1/1:0,3:3:9:95,9,0	0/0:1,0:1:3:0,3,30	0/0:3,0:3:9:0,9,94	0/0:3,0:3:9:0,9,86	1/1:0,3:3:9:92,9,0	0/1:2,3:5:42:82,0,42	0/0:6,0:6:18:0,18,185	0/0:7,0:7:21:0,21,220	1/1:0,3:3:9:96,9,0	1/1:0,5:5:15:161,15,0	./.:.:.:.:.	0/0:3,0:3:6:0,6,74	./.:.:.:.:.	0/0:1,0:1:3:0,3,29	0/0:6,0:6:18:0,18,197	0/0:4,0:4:12:0,12,120	0/0:3,0:3:9:0,9,96	0/0:5,0:5:15:0,15,161	1/1:0,2:2:6:63,6,0	1/1:0,5:5:15:160,15,0	1/1:0,2:2:6:59,6,0	1/1:0,3:3:9:96,9,0	1/1:0,2:2:3:45,3,0	1/1:0,7:7:21:221,21,0	1/1:0,3:3:9:95,9,0	1/1:0,1:1:3:28,3,0	1/1:0,2:2:6:61,6,0	1/1:0,3:3:9:96,9,0	1/1:0,10:10:30:310,30,0	1/1:0,4:4:12:118,12,0	1/1:0,3:3:9:92,9,0	1/1:0,1:1:3:29,3,0	0/0:5,0:5:15:0,15,155	1/1:0,3:3:9:96,9,0	1/1:0,5:5:15:159,15,0	1/1:0,2:2:6:66,6,0	1/1:0,5:5:15:156,15,0	1/1:0,3:3:9:91,9,0	1/1:0,9:9:27:291,27,0	0/0:2,0:2:6:0,6,65	1/1:0,4:4:12:130,12,0	0/0:3,0:3:9:0,9,93	0/1:3,1:4:23:23,0,70	1/1:0,4:4:12:133,12,0	1/1:0,7:7:21:226,21,0	1/1:0,7:7:21:208,21,0	1/1:0,11:11:30:335,30,0	1/1:0,3:3:9:97,9,0	1/1:0,3:3:9:92,9,0	0/0:2,0:2:6:0,6,61	0/0:2,0:2:6:0,6,62	1/1:0,3:3:9:95,9,0	0/0:2,0:2:6:0,6,59	0/0:5,0:5:12:0,12,135	1/1:0,6:6:18:184,18,0	1/1:0,3:3:9:92,9,0	1/1:0,3:3:9:96,9,0	1/1:0,8:8:24:250,24,0	1/1:0,2:2:6:61,6,0	0/0:7,0:7:21:0,21,215	0/0:5,0:5:15:0,15,150	0/0:2,0:2:3:0,3,45	0/0:4,0:4:6:0,6,76	0/0:2,0:2:3:0,3,45	./.:.:.:.:.	0/0:6,0:6:9:0,9,134	0/0:3,0:3:6:0,6,76	0/0:2,0:2:3:0,3,45	0/0:28,0:28:84:0,84,950
chr1	22481283	.	C	T	17317.8	.	AC=172;AF=0.656;AN=262;BaseQRankSum=1.195;DP=883;Dels=0.00;FS=9.414;HaplotypeScore=0.0451;InbreedingCoeff=0.6822;MLEAC=175;MLEAF=0.668;MQ=59.49;MQ0=0;MQRankSum=-1.555;QD=28.58;ReadPosRankSum=-0.052	GT:AD:DP:GQ:PL	1/1:0,42:42:99:1347,126,0	1/1:0,9:9:21:234,21,0	1/1:1,15:16:42:454,42,0	1/1:0,37:37:99:1167,111,0	1/1:0,16:16:42:466,42,0	0/0:13,0:13:39:0,39,391	1/1:0,13:13:36:381,36,0	1/1:0,2:2:6:64,6,0	1/1:0,5:5:15:165,15,0	1/1:0,18:18:54:544,54,0	1/1:0,1:1:3:34,3,0	0/0:17,0:17:48:0,48,507	1/1:0,18:18:51:547,51,0	0/1:1,1:2:25:25,0,26	0/0:16,0:16:48:0,48,504	1/1:0,23:23:66:696,66,0	1/1:0,10:10:30:310,30,0	1/1:0,4:4:12:126,12,0	0/0:10,0:10:21:0,21,256	0/0:3,0:3:9:0,9,86	0/0:6,0:6:18:0,18,188	0/0:12,0:12:30:0,30,338	1/1:0,17:17:48:511,48,0	0/0:15,0:15:39:0,39,432	0/0:2,0:2:6:0,6,67	1/1:0,14:14:42:437,42,0	1/1:0,19:19:48:529,48,0	1/1:0,9:9:27:284,27,0	1/1:0,9:9:27:290,27,0	1/1:0,12:12:36:365,36,0	1/1:0,2:2:6:67,6,0	1/1:0,4:4:12:134,12,0	1/1:0,12:12:33:357,33,0	1/1:0,2:2:6:62,6,0	0/0:14,0:14:42:0,42,436	1/1:0,7:7:21:221,21,0	1/1:0,19:19:51:568,51,0	1/1:0,9:9:27:281,27,0	1/1:0,14:14:39:407,39,0	1/1:0,4:4:12:125,12,0	1/1:0,4:4:12:126,12,0	1/1:0,9:9:27:284,27,0	1/1:0,16:16:45:476,45,0	0/0:13,0:13:36:0,36,382	0/0:16,0:16:45:0,45,483	0/0:11,0:11:33:0,33,339	1/1:0,8:8:21:237,21,0	0/1:2,1:3:23:23,0,58	1/1:0,1:1:3:32,3,0	1/1:0,5:5:15:158,15,0	1/1:0,3:3:9:96,9,0	1/1:0,1:1:3:32,3,0	1/1:0,2:2:6:63,6,0	0/0:4,0:4:6:0,6,89	0/0:1,0:1:3:0,3,32	1/1:0,6:6:18:192,18,0	1/1:0,3:3:9:89,9,0	1/1:0,8:8:24:244,24,0	1/1:0,1:1:3:33,3,0	0/0:2,0:2:6:0,6,59	1/1:0,5:5:15:156,15,0	1/1:0,4:4:12:120,12,0	1/1:0,4:4:12:125,12,0	0/0:6,0:6:18:0,18,184	1/1:0,2:2:6:65,6,0	0/0:1,0:1:3:0,3,32	1/1:0,1:1:3:32,3,0	1/1:0,7:7:18:200,18,0	1/1:0,4:4:12:124,12,0	0/0:2,0:2:6:0,6,57	0/0:1,0:1:3:0,3,29	0/0:7,0:7:21:0,21,213	1/1:0,3:3:9:93,9,0	0/1:1,2:3:25:39,0,25	0/0:8,0:8:21:0,21,238	0/0:3,0:3:9:0,9,89	1/1:0,4:4:12:122,12,0	1/1:0,3:3:9:92,9,0	0/0:3,0:3:9:0,9,94	0/0:2,0:2:3:0,3,45	./.:.:.:.:.	./.:.:.:.:.	0/0:2,0:2:6:0,6,68	0/0:4,0:4:12:0,12,123	0/0:4,0:4:12:0,12,123	0/0:6,0:6:18:0,18,189	1/1:0,2:2:6:62,6,0	1/1:0,12:12:36:373,36,0	1/1:0,2:2:6:61,6,0	1/1:0,5:5:15:156,15,0	./.:.:.:.:.	1/1:0,5:5:12:136,12,0	1/1:0,4:4:12:126,12,0	1/1:0,1:1:3:31,3,0	1/1:0,1:1:3:30,3,0	1/1:0,2:2:6:63,6,0	1/1:0,8:8:24:249,24,0	1/1:0,1:1:3:31,3,0	1/1:0,2:2:6:63,6,0	1/1:0,3:3:9:94,9,0	0/1:8,1:9:4:4,0,228	1/1:0,1:1:3:32,3,0	1/1:0,2:2:6:61,6,0	1/1:0,1:1:3:31,3,0	1/1:0,1:1:3:32,3,0	1/1:0,1:1:3:31,3,0	1/1:0,5:5:15:159,15,0	./.:.:.:.:.	1/1:0,7:7:21:221,21,0	0/0:2,0:2:6:0,6,60	0/1:3,3:6:68:74,0,68	1/1:0,7:7:21:221,21,0	1/1:0,6:6:18:192,18,0	1/1:0,4:4:12:124,12,0	1/1:0,4:4:12:126,12,0	1/1:0,3:3:6:75,6,0	1/1:0,4:4:12:125,12,0	0/0:4,0:4:12:0,12,118	0/0:2,0:2:6:0,6,63	1/1:0,3:3:9:96,9,0	0/0:1,0:1:3:0,3,31	0/0:7,0:7:21:0,21,214	1/1:0,5:5:15:156,15,0	1/1:0,1:1:3:32,3,0	./.:.:.:.:.	1/1:0,5:5:15:153,15,0	1/1:0,1:1:3:31,3,0	0/0:4,0:4:12:0,12,125	0/0:4,0:4:12:0,12,119	0/0:3,0:3:6:0,6,75	0/0:5,0:5:12:0,12,137	0/0:2,0:2:3:0,3,45	0/0:2,0:2:3:0,3,45	0/0:6,0:6:9:0,9,121	0/1:2,1:3:23:23,0,39	./.:.:.:.:.	0/0:31,0:31:93:0,93,1026
chr1	22481998	.	G	A	1473.84	.	AC=16;AF=0.065;AN=246;BaseQRankSum=-2.313;DP=719;Dels=0.00;FS=0.000;HaplotypeScore=0.0229;InbreedingCoeff=0.4692;MLEAC=15;MLEAF=0.061;MQ=59.73;MQ0=0;MQRankSum=0.126;QD=25.41;ReadPosRankSum=-0.263	GT:AD:DP:GQ:PL	0/0:39,0:39:99:0,117,1251	0/0:15,0:15:45:0,45,472	0/0:13,0:13:39:0,39,410	0/0:21,0:21:63:0,63,663	0/0:14,0:14:42:0,42,447	0/0:6,0:6:18:0,18,191	0/0:5,0:5:15:0,15,160	0/0:2,0:2:6:0,6,68	0/0:1,0:1:3:0,3,34	0/0:15,0:15:39:0,39,444	0/0:2,0:2:6:0,6,59	1/1:0,15:15:45:448,45,0	0/0:21,0:21:60:0,60,634	0/0:1,0:1:3:0,3,32	0/0:10,0:10:30:0,30,312	0/0:11,0:11:33:0,33,336	0/0:8,0:8:21:0,21,232	0/0:1,0:1:3:0,3,32	0/0:12,0:12:27:0,27,321	1/1:0,2:2:6:61,6,0	0/0:2,0:2:6:0,6,69	0/0:7,0:7:21:0,21,223	0/0:14,0:14:42:0,42,444	1/1:0,12:12:33:353,33,0	0/0:1,0:1:3:0,3,33	0/0:12,0:12:33:0,33,355	0/0:12,0:12:30:0,30,343	0/0:2,0:2:6:0,6,67	./.:.:.:.:.	0/0:9,0:9:27:0,27,269	0/0:1,0:1:3:0,3,35	0/0:4,0:4:12:0,12,126	0/0:11,0:11:33:0,33,345	0/0:2,0:2:6:0,6,67	0/0:12,0:12:33:0,33,359	./.:.:.:.:.	0/0:16,0:16:48:0,48,505	0/0:5,0:5:15:0,15,159	0/0:3,0:3:9:0,9,94	0/0:3,0:3:9:0,9,101	0/0:3,0:3:9:0,9,98	0/0:11,0:11:30:0,30,330	0/0:11,0:11:33:0,33,342	1/1:0,11:11:24:291,24,0	0/0:8,0:8:24:0,24,259	0/0:11,0:11:33:0,33,348	0/0:11,0:11:27:0,27,313	0/0:2,0:2:6:0,6,64	0/0:2,0:2:6:0,6,63	0/0:2,0:2:6:0,6,62	0/0:3,0:3:9:0,9,94	0/0:5,0:5:15:0,15,159	0/0:4,0:4:12:0,12,130	0/0:1,0:1:3:0,3,30	./.:.:.:.:.	0/0:3,0:3:9:0,9,100	0/0:3,0:3:9:0,9,95	0/0:8,0:8:24:0,24,254	0/0:3,0:3:9:0,9,95	1/1:0,7:7:21:206,21,0	0/0:6,0:6:18:0,18,183	0/0:5,0:5:15:0,15,153	0/0:5,0:5:15:0,15,154	0/0:4,0:4:12:0,12,126	0/0:8,0:8:24:0,24,257	0/0:2,0:2:6:0,6,61	0/0:3,0:3:9:0,9,97	0/0:3,0:3:9:0,9,93	0/0:2,0:2:6:0,6,61	0/0:3,0:3:9:0,9,97	./.:.:.:.:.	0/0:3,0:3:9:0,9,92	0/0:2,0:2:6:0,6,63	0/0:7,0:7:21:0,21,222	./.:.:.:.:.	1/1:0,3:3:9:94,9,0	./.:.:.:.:.	0/0:2,0:2:6:0,6,63	0/0:1,0:1:3:0,3,32	0/0:2,0:2:6:0,6,64	0/0:4,0:4:12:0,12,128	0/0:2,0:2:6:0,6,55	0/0:2,0:2:6:0,6,62	0/0:4,0:4:12:0,12,123	0/0:4,0:4:12:0,12,126	0/0:4,0:4:12:0,12,134	0/0:6,0:6:18:0,18,187	0/0:5,0:5:15:0,15,152	0/0:1,0:1:3:0,3,33	0/0:3,0:3:9:0,9,99	0/0:1,0:1:3:0,3,32	0/0:4,0:4:12:0,12,124	0/0:1,0:1:3:0,3,34	0/0:3,0:3:9:0,9,96	0/0:3,0:3:9:0,9,92	./.:.:.:.:.	0/0:5,0:5:12:0,12,119	0/0:3,0:3:9:0,9,89	0/0:3,0:3:9:0,9,90	./.:.:.:.:.	0/0:3,0:3:9:0,9,98	./.:.:.:.:.	0/0:2,0:2:6:0,6,65	0/0:5,0:5:15:0,15,156	0/0:3,0:3:9:0,9,92	0/0:6,0:6:18:0,18,189	0/0:5,0:5:15:0,15,169	0/0:5,0:5:15:0,15,157	0/0:3,0:3:9:0,9,97	0/0:2,0:2:6:0,6,59	0/0:3,0:3:9:0,9,93	0/0:3,0:3:9:0,9,99	0/0:5,0:5:15:0,15,156	0/0:7,0:7:21:0,21,211	0/0:1,0:1:3:0,3,32	0/0:1,0:1:3:0,3,31	0/0:2,0:2:6:0,6,63	./.:.:.:.:.	0/0:5,0:5:15:0,15,153	0/0:2,0:2:6:0,6,65	./.:.:.:.:.	1/1:0,7:7:21:220,21,0	0/0:8,0:8:24:0,24,252	0/0:4,0:4:12:0,12,127	0/0:4,0:4:12:0,12,129	0/0:2,0:2:6:0,6,64	0/0:6,0:6:18:0,18,189	0/0:10,0:10:27:0,27,307	1/1:0,1:1:3:30,3,0	./.:.:.:.:.	0/0:2,0:2:3:0,3,45	0/0:3,0:3:6:0,6,76	./.:.:.:.:.	0/0:1,0:1:3:0,3,31	0/0:7,0:7:15:0,15,184	./.:.:.:.:.	0/0:29,0:29:87:0,87,981
chr1	22482204	.	A	G	1052.26	.	AC=19;AF=0.073;AN=260;BaseQRankSum=1.710;DP=755;Dels=0.00;FS=22.953;HaplotypeScore=0.0207;InbreedingCoeff=0.4127;MLEAC=14;MLEAF=0.054;MQ=59.80;MQ0=0;MQRankSum=0.022;QD=24.47;ReadPosRankSum=-0.133	GT:AD:DP:GQ:PL	0/0:52,0:52:99:0,156,1620	0/0:22,0:22:66:0,66,687	0/0:13,0:13:39:0,39,406	0/0:31,0:31:93:0,93,978	0/0:14,0:14:42:0,42,431	0/0:9,0:9:27:0,27,279	0/0:7,0:7:21:0,21,222	0/0:2,0:2:6:0,6,67	0/0:2,0:2:6:0,6,63	0/0:15,0:15:45:0,45,466	0/0:2,0:2:6:0,6,65	0/0:12,0:12:36:0,36,379	0/0:15,0:15:45:0,45,467	1/1:0,4:4:12:117,12,0	1/1:0,17:17:51:543,51,0	0/0:10,0:10:30:0,30,305	0/0:8,0:8:24:0,24,254	1/1:0,1:1:3:28,3,0	0/0:13,0:13:33:0,33,374	0/0:3,0:3:9:0,9,96	./.:.:.:.:.	0/0:4,0:4:12:0,12,116	0/0:18,0:18:48:0,48,535	0/0:12,0:12:36:0,36,376	./.:.:.:.:.	0/0:17,0:17:51:0,51,526	0/0:6,0:6:18:0,18,191	./.:.:.:.:.	0/0:1,0:1:3:0,3,32	0/0:7,0:7:18:0,18,194	0/0:2,0:2:6:0,6,64	0/0:2,0:2:6:0,6,63	0/0:4,0:4:12:0,12,128	0/0:6,0:6:18:0,18,189	0/0:12,0:12:36:0,36,371	0/0:2,0:2:6:0,6,59	0/0:13,0:13:39:0,39,409	0/0:11,0:11:33:0,33,334	0/0:7,0:7:21:0,21,216	0/0:2,0:2:6:0,6,65	0/0:2,0:2:6:0,6,64	0/0:8,0:8:18:0,18,216	0/0:15,0:15:42:0,42,451	0/0:10,0:10:27:0,27,289	0/0:13,0:13:39:0,39,409	0/0:10,0:10:30:0,30,315	./.:.:.:.:.	0/0:1,0:1:3:0,3,22	0/0:4,0:4:12:0,12,122	0/0:6,0:6:18:0,18,189	0/0:1,0:1:3:0,3,31	0/0:3,0:3:9:0,9,95	0/0:3,0:3:9:0,9,92	1/1:0,1:1:3:30,3,0	0/0:7,0:7:18:0,18,200	0/0:3,0:3:9:0,9,92	0/0:7,0:7:21:0,21,212	0/0:3,0:3:9:0,9,89	0/0:3,0:3:9:0,9,96	0/0:4,0:4:12:0,12,122	0/0:3,0:3:9:0,9,92	0/0:2,0:2:6:0,6,59	0/0:2,0:2:6:0,6,62	1/1:0,4:4:12:127,12,0	0/0:9,0:9:21:0,21,247	1/1:0,4:4:12:132,12,0	0/0:2,0:2:6:0,6,61	0/0:4,0:4:12:0,12,126	0/0:1,0:1:3:0,3,30	0/0:1,0:1:3:0,3,31	0/0:3,0:3:9:0,9,92	0/0:4,0:4:12:0,12,124	0/0:2,0:2:6:0,6,63	0/0:5,0:5:12:0,12,134	./.:.:.:.:.	0/0:4,0:4:12:0,12,126	0/0:3,0:3:9:0,9,92	0/0:2,0:2:6:0,6,65	0/0:1,0:1:3:0,3,31	0/0:7,0:7:21:0,21,222	0/0:1,0:1:3:0,3,30	0/0:3,0:3:9:0,9,97	0/0:5,0:5:15:0,15,162	0/0:2,0:2:6:0,6,58	0/0:4,0:4:12:0,12,131	1/1:0,3:3:9:89,9,0	0/0:3,0:3:9:0,9,99	0/0:2,0:2:6:0,6,56	0/0:5,0:5:15:0,15,157	0/0:3,0:3:9:0,9,95	0/0:3,0:3:9:0,9,93	0/0:4,0:4:12:0,12,129	0/0:3,0:3:9:0,9,92	0/0:1,0:1:3:0,3,32	0/0:3,0:3:9:0,9,92	./.:.:.:.:.	0/0:2,0:2:6:0,6,63	0/0:2,0:2:6:0,6,59	0/0:1,0:1:3:0,3,32	0/0:1,0:1:3:0,3,33	1/1:0,4:4:12:133,12,0	0/0:2,0:2:6:0,6,61	0/0:5,0:5:15:0,15,156	0/0:7,0:7:21:0,21,225	0/0:1,0:1:3:0,3,32	0/0:9,0:9:27:0,27,281	0/0:2,0:2:6:0,6,65	0/0:3,0:3:9:0,9,97	0/0:2,0:2:6:0,6,63	1/1:0,1:1:3:33,3,0	0/1:2,2:4:53:53,0,53	0/0:2,0:2:6:0,6,65	0/0:7,0:7:21:0,21,222	0/0:2,0:2:6:0,6,64	0/0:3,0:3:9:0,9,96	0/0:2,0:2:6:0,6,65	0/0:3,0:3:9:0,9,93	0/0:2,0:2:6:0,6,60	0/0:6,0:6:18:0,18,185	0/0:4,0:4:12:0,12,119	0/0:4,0:4:12:0,12,126	0/0:5,0:5:15:0,15,157	0/0:7,0:7:21:0,21,220	0/0:4,0:4:12:0,12,128	0/0:1,0:1:3:0,3,32	0/0:7,0:7:21:0,21,217	0/0:7,0:7:21:0,21,214	0/0:7,0:7:21:0,21,217	0/0:5,0:5:15:0,15,156	0/0:2,0:2:3:0,3,45	0/0:2,0:2:3:0,3,45	0/0:1,0:1:3:0,3,30	0/0:2,0:2:3:0,3,45	./.:.:.:.:.	0/0:1,0:1:3:0,3,32	0/0:1,0:1:3:0,3,32	0/0:32,0:32:96:0,96,1054
chr1	22482546	.	G	A	1809.93	.	AC=29;AF=0.109;AN=266;BaseQRankSum=-1.417;DP=749;Dels=0.00;FS=0.966;HaplotypeScore=0.0908;InbreedingCoeff=0.5271;MLEAC=24;MLEAF=0.090;MQ=59.70;MQ0=0;MQRankSum=-0.750;QD=25.86;ReadPosRankSum=-0.925	GT:AD:DP:GQ:PL	0/0:44,0:44:99:0,132,1406	0/0:17,0:17:51:0,51,547	0/0:22,0:22:66:0,66,673	0/0:18,0:18:54:0,54,575	0/0:13,0:13:36:0,36,396	0/0:5,0:5:15:0,15,161	1/1:0,7:7:21:207,21,0	0/0:2,0:2:6:0,6,67	0/0:2,0:2:6:0,6,57	0/0:13,0:13:39:0,39,408	./.:.:.:.:.	0/0:10,0:10:30:0,30,321	1/1:0,11:11:30:331,30,0	0/0:1,0:1:3:0,3,34	0/0:15,0:15:42:0,42,468	0/0:13,0:13:33:0,33,370	1/1:0,9:9:27:275,27,0	0/0:1,0:1:3:0,3,34	0/0:7,0:7:21:0,21,216	0/0:2,0:2:3:0,3,45	./.:.:.:.:.	0/0:8,0:8:21:0,21,235	0/0:8,0:8:24:0,24,259	0/0:17,0:17:51:0,51,550	0/0:1,0:1:3:0,3,33	1/1:0,12:12:36:382,36,0	0/0:10,0:10:30:0,30,312	0/0:1,0:1:3:0,3,37	0/0:5,0:5:15:0,15,168	0/0:9,0:9:24:0,24,266	0/0:2,0:2:3:0,3,32	0/0:2,0:2:6:0,6,61	0/0:9,0:9:27:0,27,294	0/0:3,0:3:9:0,9,100	0/0:13,0:13:36:0,36,406	0/0:3,0:3:9:0,9,83	0/0:14,0:14:42:0,42,457	0/0:9,0:9:24:0,24,270	0/0:11,0:11:33:0,33,350	0/0:2,0:2:6:0,6,63	0/0:4,0:4:12:0,12,130	0/0:11,0:11:33:0,33,357	0/0:11,0:11:33:0,33,347	0/0:10,0:10:30:0,30,312	0/0:11,0:11:33:0,33,339	0/0:8,0:9:24:0,24,257	0/0:4,0:4:12:0,12,130	0/0:3,0:3:9:0,9,103	1/1:0,3:3:9:96,9,0	0/0:2,0:2:6:0,6,63	0/0:2,0:2:6:0,6,67	0/0:4,0:4:12:0,12,128	0/0:2,0:2:6:0,6,69	0/0:3,0:3:9:0,9,98	0/0:5,0:5:15:0,15,162	1/1:0,1:1:3:31,3,0	0/0:6,0:6:18:0,18,191	0/0:6,0:6:18:0,18,193	0/0:1,0:1:3:0,3,33	0/0:1,0:1:3:0,3,32	0/0:3,0:3:9:0,9,96	0/0:6,0:6:18:0,18,189	1/1:0,2:2:6:58,6,0	0/0:4,0:4:12:0,12,119	1/1:0,6:6:18:191,18,0	0/0:3,0:3:9:0,9,97	1/1:0,2:2:6:65,6,0	0/0:5,0:5:15:0,15,163	0/0:5,0:5:15:0,15,155	0/0:4,0:4:12:0,12,130	0/0:2,0:2:6:0,6,63	0/0:5,0:5:15:0,15,156	0/0:1,0:1:3:0,3,31	0/0:2,0:2:6:0,6,62	0/0:5,0:5:15:0,15,156	0/0:1,0:1:3:0,3,32	0/0:5,0:5:15:0,15,162	0/0:2,0:2:6:0,6,63	0/0:1,0:1:3:0,3,33	0/0:2,0:2:6:0,6,60	0/0:7,0:7:18:0,18,208	0/0:2,0:2:6:0,6,61	0/0:6,0:6:18:0,18,202	0/0:4,0:4:12:0,12,130	0/0:4,0:4:12:0,12,130	0/0:8,0:8:24:0,24,264	0/0:5,0:5:15:0,15,162	0/0:2,0:2:6:0,6,69	0/0:2,0:2:6:0,6,67	0/0:3,0:3:9:0,9,96	0/0:2,0:2:6:0,6,65	0/0:4,0:4:12:0,12,136	0/1:1,5:6:12:140,0,12	1/1:0,3:3:9:96,9,0	./.:.:.:.:.	0/0:3,0:3:9:0,9,95	1/1:0,3:3:9:100,9,0	0/0:3,0:3:9:0,9,92	1/1:0,2:2:6:64,6,0	0/0:1,0:1:3:0,3,32	0/0:5,0:5:12:0,12,134	1/1:0,1:1:3:34,3,0	0/0:3,0:3:9:0,9,97	0/0:1,0:1:3:0,3,33	0/0:2,0:2:6:0,6,57	0/0:3,0:3:9:0,9,95	0/0:7,0:7:21:0,21,218	0/0:5,0:5:15:0,15,165	0/0:1,0:1:3:0,3,33	0/0:3,0:3:9:0,9,96	0/0:4,0:4:9:0,9,109	0/0:1,0:1:3:0,3,34	0/0:9,0:9:27:0,27,287	0/0:3,0:3:9:0,9,96	0/0:5,0:5:15:0,15,162	1/1:0,2:2:6:62,6,0	0/0:5,0:5:15:0,15,154	0/0:2,0:2:6:0,6,62	0/0:4,0:4:12:0,12,127	0/0:3,0:3:9:0,9,100	0/0:2,0:2:6:0,6,68	0/0:4,0:4:9:0,9,112	0/0:5,0:5:15:0,15,154	0/0:1,0:1:3:0,3,27	0/0:7,0:7:21:0,21,214	0/0:3,0:3:9:0,9,93	0/0:3,0:3:9:0,9,97	0/0:3,0:3:9:0,9,95	./.:.:.:.:.	0/0:2,0:2:3:0,3,45	0/0:4,0:4:9:0,9,96	0/0:8,0:8:15:0,15,198	0/0:4,0:4:6:0,6,89	0/0:11,0:11:21:0,21,276	0/0:2,0:2:3:0,3,45	0/0:2,0:2:3:0,3,45	0/0:33,0:33:99:0,99,1143
chr1	22487193	.	T	A	17528	.	AC=160;AF=0.640;AN=250;BaseQRankSum=-3.919;DP=938;Dels=0.00;FS=4.325;HaplotypeScore=0.1463;InbreedingCoeff=0.7406;MLEAC=163;MLEAF=0.652;MQ=59.40;MQ0=0;MQRankSum=0.572;QD=28.09;ReadPosRankSum=1.542	GT:AD:DP:GQ:PL	1/1:0,50:50:99:1555,150,0	1/1:0,16:16:48:490,48,0	0/0:12,0:12:36:0,36,373	1/1:0,37:37:99:1115,111,0	1/1:0,17:17:42:465,42,0	0/0:20,0:20:48:0,48,539	1/1:0,24:24:72:727,72,0	1/1:0,2:2:6:63,6,0	1/1:0,1:1:3:31,3,0	1/1:0,12:12:36:361,36,0	1/1:0,5:5:15:154,15,0	0/0:13,0:13:36:0,36,386	1/1:0,10:10:27:292,27,0	0/0:2,0:2:6:0,6,61	0/0:21,0:21:63:0,63,635	1/1:0,22:22:60:640,60,0	1/1:0,18:18:51:528,51,0	0/1:2,4:6:43:104,0,43	0/0:5,0:5:12:0,12,138	0/0:5,0:5:15:0,15,149	0/0:5,0:5:15:0,15,162	0/0:18,0:18:48:0,48,519	1/1:0,10:10:30:303,30,0	0/0:23,0:23:66:0,66,705	0/0:3,0:3:9:0,9,95	1/1:0,21:21:57:607,57,0	1/1:0,13:13:39:399,39,0	1/1:0,4:4:12:128,12,0	1/1:0,6:6:18:190,18,0	1/1:0,24:24:63:678,63,0	1/1:0,3:3:9:99,9,0	1/1:0,3:3:9:97,9,0	1/1:0,18:18:42:482,42,0	0/1:1,2:3:21:58,0,21	0/0:14,0:14:42:0,42,421	1/1:0,4:4:12:122,12,0	1/1:0,10:10:30:311,30,0	1/1:0,9:9:27:271,27,0	1/1:0,12:12:36:367,36,0	1/1:0,2:2:6:64,6,0	1/1:0,3:3:9:92,9,0	1/1:0,8:8:24:245,24,0	1/1:1,16:17:20:443,20,0	0/0:13,0:13:39:0,39,405	1/1:0,11:11:30:319,30,0	0/0:17,0:17:51:0,51,524	0/0:10,0:10:24:0,24,276	1/1:0,1:1:3:28,3,0	./.:.:.:.:.	1/1:0,8:8:21:233,21,0	1/1:0,3:3:9:90,9,0	1/1:0,2:2:6:61,6,0	1/1:0,8:8:24:247,24,0	0/0:4,0:4:12:0,12,124	0/0:7,0:7:21:0,21,224	1/1:0,4:4:12:126,12,0	1/1:0,6:6:18:182,18,0	1/1:0,5:5:15:152,15,0	1/1:0,4:4:12:120,12,0	0/0:2,0:2:6:0,6,63	1/1:0,2:2:6:59,6,0	1/1:0,6:6:18:178,18,0	1/1:0,2:2:6:59,6,0	0/0:5,0:5:15:0,15,140	1/1:0,5:5:12:138,12,0	0/0:6,0:6:18:0,18,187	1/1:0,5:5:12:136,12,0	1/1:0,2:2:6:61,6,0	1/1:0,9:9:21:249,21,0	0/0:1,0:1:3:0,3,31	0/0:1,0:1:3:0,3,32	1/1:0,1:1:3:31,3,0	./.:.:.:.:.	0/1:4,4:8:99:100,0,100	0/0:4,0:4:9:0,9,107	0/0:1,0:1:3:0,3,30	1/1:0,3:3:9:92,9,0	1/1:0,3:3:9:95,9,0	0/0:3,0:3:9:0,9,90	0/0:2,0:2:6:0,6,59	0/0:1,0:1:3:0,3,31	0/0:2,0:2:6:0,6,63	0/0:1,0:1:3:0,3,32	0/0:6,0:6:18:0,18,182	0/0:3,0:3:9:0,9,92	0/0:5,0:5:15:0,15,153	./.:.:.:.:.	1/1:0,12:12:36:353,36,0	1/1:0,2:2:6:63,6,0	1/1:0,7:7:21:207,21,0	1/1:0,2:2:6:65,6,0	1/1:0,4:4:12:120,12,0	1/1:0,3:3:9:92,9,0	1/1:0,3:3:9:92,9,0	./.:.:.:.:.	1/1:0,4:4:12:125,12,0	1/1:0,2:2:6:65,6,0	1/1:0,1:1:3:28,3,0	./.:.:.:.:.	1/1:0,3:3:9:94,9,0	0/0:13,0:13:39:0,39,401	1/1:0,1:1:3:30,3,0	1/1:0,4:4:12:120,12,0	1/1:0,2:2:6:63,6,0	./.:.:.:.:.	1/1:0,10:10:21:252,21,0	1/1:0,4:4:12:130,12,0	0/0:3,0:3:9:0,9,94	./.:.:.:.:.	./.:.:.:.:.	0/1:3,4:7:71:96,0,71	./.:.:.:.:.	1/1:0,10:10:30:300,30,0	1/1:0,10:10:30:299,30,0	1/1:0,3:3:9:92,9,0	1/1:0,1:1:3:30,3,0	1/1:0,4:4:12:121,12,0	0/0:4,0:4:12:0,12,125	0/0:3,0:3:9:0,9,90	1/1:0,2:2:6:61,6,0	0/0:4,0:4:12:0,12,124	0/0:3,0:3:9:0,9,96	1/1:0,7:7:18:201,18,0	1/1:0,5:5:15:154,15,0	1/1:0,4:4:12:119,12,0	1/1:0,9:9:24:253,24,0	1/1:0,2:2:6:62,6,0	1/1:0,4:4:12:124,12,0	0/0:8,0:8:21:0,21,222	./.:.:.:.:.	0/0:2,0:2:3:0,3,45	0/0:7,0:7:12:0,12,165	./.:.:.:.:.	./.:.:.:.:.	1/1:0,4:4:6:89,6,0	0/0:1,0:1:3:0,3,32	0/0:31,0:31:93:0,93,1036
chr1	22487561	.	G	A	2897.92	.	AC=14;AF=0.055;AN=254;BaseQRankSum=-1.624;DP=840;Dels=0.00;FS=6.979;HaplotypeScore=0.0852;InbreedingCoeff=0.2629;MLEAC=13;MLEAF=0.051;MQ=59.35;MQ0=0;MQRankSum=1.340;QD=27.86;ReadPosRankSum=-1.732	GT:AD:DP:GQ:PL	1/1:0,70:70:99:2249,211,0	0/0:17,0:17:48:0,48,536	0/0:13,0:13:39:0,39,421	0/0:39,0:39:99:0,117,1248	0/0:11,0:11:33:0,33,355	0/0:14,0:14:42:0,42,451	0/0:11,0:11:30:0,30,335	0/0:1,0:1:3:0,3,32	0/0:1,0:1:3:0,3,33	0/0:14,0:14:42:0,42,453	0/0:3,0:3:9:0,9,100	0/0:15,0:15:42:0,42,475	0/0:8,0:8:21:0,21,236	0/1:1,1:2:26:26,0,28	0/0:17,1:18:23:0,23,509	0/0:15,0:15:45:0,45,479	0/0:13,0:13:39:0,39,416	1/1:0,4:4:12:128,12,0	0/0:1,0:1:3:0,3,32	0/0:10,0:10:27:0,27,300	0/0:2,0:2:6:0,6,67	0/0:9,0:9:27:0,27,287	0/0:19,0:19:54:0,54,599	0/0:15,0:15:39:0,39,426	0/0:6,0:6:18:0,18,190	0/0:12,0:12:36:0,36,382	0/0:12,0:12:33:0,33,370	0/0:4,0:4:12:0,12,128	0/0:1,0:1:3:0,3,33	0/0:15,0:15:45:0,45,481	0/0:5,0:5:15:0,15,159	0/0:7,0:7:21:0,21,226	0/0:12,0:12:36:0,36,376	0/0:3,0:3:9:0,9,103	0/0:12,0:12:36:0,36,388	0/1:2,1:3:22:22,0,60	0/0:17,0:17:48:0,48,526	1/1:0,10:10:30:302,30,0	0/0:9,0:9:27:0,27,281	1/1:0,4:4:12:126,12,0	0/0:4,0:4:12:0,12,124	0/0:7,0:7:21:0,21,229	0/0:12,0:12:36:0,36,391	0/0:9,0:9:27:0,27,282	0/0:12,0:12:36:0,36,375	0/0:15,0:15:45:0,45,482	0/0:11,0:11:30:0,30,326	./.:.:.:.:.	./.:.:.:.:.	0/0:5,0:5:15:0,15,152	0/0:1,0:1:3:0,3,34	0/0:1,0:1:3:0,3,32	0/0:7,0:7:21:0,21,222	0/0:5,0:5:15:0,15,161	0/0:5,0:5:15:0,15,157	0/0:1,0:1:3:0,3,34	./.:.:.:.:.	0/0:11,0:11:30:0,30,332	0/0:3,0:3:9:0,9,97	0/0:3,0:3:9:0,9,102	0/0:1,0:1:3:0,3,35	0/0:1,0:1:3:0,3,34	0/0:3,0:3:9:0,9,99	0/0:2,0:2:6:0,6,64	0/0:9,0:9:27:0,27,291	0/0:3,0:3:9:0,9,97	0/0:4,0:4:12:0,12,130	0/0:5,0:5:15:0,15,162	0/0:4,0:4:12:0,12,126	1/1:0,1:1:3:32,3,0	0/0:3,0:3:9:0,9,93	0/0:1,0:1:3:0,3,32	0/0:1,0:1:3:0,3,32	0/0:4,0:4:12:0,12,133	0/0:4,0:4:12:0,12,121	0/0:4,0:4:12:0,12,132	0/0:1,0:1:3:0,3,32	0/0:4,0:4:12:0,12,132	0/0:1,0:1:3:0,3,32	0/0:7,0:7:21:0,21,227	0/0:2,0:2:6:0,6,65	./.:.:.:.:.	./.:.:.:.:.	0/0:5,0:5:15:0,15,160	0/0:3,0:3:9:0,9,92	0/0:2,0:2:6:0,6,64	./.:.:.:.:.	0/0:4,0:4:12:0,12,129	0/0:3,0:3:9:0,9,98	0/0:3,0:3:9:0,9,98	./.:.:.:.:.	0/0:2,0:2:6:0,6,62	0/0:1,0:1:3:0,3,32	0/0:5,0:5:15:0,15,166	0/0:3,0:3:9:0,9,98	0/0:9,0:9:27:0,27,283	0/0:9,0:9:27:0,27,289	./.:.:.:.:.	./.:.:.:.:.	0/0:1,0:1:3:0,3,32	0/0:9,0:9:27:0,27,286	0/0:1,0:1:3:0,3,32	./.:.:.:.:.	0/0:2,0:2:6:0,6,63	0/0:1,0:1:3:0,3,31	0/0:6,0:6:18:0,18,191	0/0:2,0:2:6:0,6,66	0/0:7,0:7:21:0,21,224	0/1:1,4:5:17:107,0,17	0/0:3,0:3:9:0,9,104	0/0:4,0:4:12:0,12,132	0/1:1,4:5:17:109,0,17	0/0:8,0:8:24:0,24,256	0/0:3,0:3:9:0,9,95	0/0:2,0:2:6:0,6,61	0/0:2,0:2:6:0,6,69	0/0:1,0:1:3:0,3,32	0/0:1,0:1:3:0,3,32	0/0:1,0:1:3:0,3,30	0/0:5,0:5:15:0,15,160	0/0:6,0:6:18:0,18,184	0/0:5,0:5:15:0,15,161	0/0:1,0:1:3:0,3,32	0/0:4,0:4:12:0,12,126	0/0:5,0:5:15:0,15,156	0/0:3,0:3:9:0,9,93	0/0:7,0:7:21:0,21,224	0/0:4,0:4:12:0,12,130	0/0:3,0:3:9:0,9,98	0/0:2,0:2:3:0,3,45	0/0:2,0:2:3:0,3,45	0/0:6,0:6:12:0,12,153	0/0:4,0:4:6:0,6,89	0/0:5,0:5:9:0,9,120	0/0:1,0:1:3:0,3,31	0/0:2,0:2:3:0,3,45	0/0:28,0:28:84:0,84,943
chr1	22487657	.	A	G	13073.3	.	AC=148;AF=0.578;AN=256;BaseQRankSum=0.669;DP=808;Dels=0.00;FS=0.816;HaplotypeScore=0.0743;InbreedingCoeff=0.7666;MLEAC=151;MLEAF=0.590;MQ=58.90;MQ0=1;MQRankSum=0.455;QD=29.12;ReadPosRankSum=-2.908	GT:AD:DP:GQ:PL	0/0:44,0:44:99:0,132,1346	1/1:0,17:17:51:513,51,0	0/0:14,0:14:39:0,39,405	1/1:0,24:24:72:718,72,0	1/1:0,8:8:24:248,24,0	0/0:7,0:7:21:0,21,214	1/1:0,14:14:39:397,39,0	1/1:0,4:4:12:124,12,0	1/1:0,1:1:3:33,3,0	1/1:0,11:11:33:336,33,0	1/1:0,1:1:3:32,3,0	0/0:17,0:17:48:0,48,504	1/1:0,14:14:42:428,42,0	0/0:1,0:1:3:0,3,30	0/0:20,0:20:60:0,60,613	1/1:0,18:18:54:551,54,0	1/1:0,17:17:51:513,51,0	0/0:2,0:2:6:0,6,63	0/0:4,0:4:9:0,9,108	0/0:10,0:10:30:0,30,289	0/0:3,0:3:9:0,9,90	0/0:12,0:12:33:0,33,345	1/1:0,15:15:45:461,45,0	0/0:14,0:14:39:0,39,408	0/0:3,0:3:9:0,9,92	1/1:0,16:16:45:461,45,0	1/1:0,12:12:36:368,36,0	1/1:0,1:1:3:32,3,0	1/1:0,1:1:3:34,3,0	1/1:0,16:16:48:484,48,0	1/1:0,11:11:33:357,33,0	1/1:0,2:2:6:63,6,0	1/1:0,15:15:45:465,45,0	1/1:0,1:1:3:32,3,0	0/0:14,0:14:42:0,42,418	1/1:0,1:1:3:32,3,0	1/1:0,15:15:42:439,42,0	0/0:7,0:7:21:0,21,220	1/1:0,8:8:24:241,24,0	./.:.:.:.:.	1/1:0,4:4:12:133,12,0	1/1:0,10:10:30:301,30,0	1/1:0,12:12:36:379,36,0	0/0:18,0:18:45:0,45,492	1/1:0,6:6:18:184,18,0	0/0:12,0:12:36:0,36,368	0/0:7,0:7:21:0,21,214	1/1:0,6:6:18:195,18,0	./.:.:.:.:.	1/1:0,4:4:12:126,12,0	1/1:0,2:2:6:61,6,0	1/1:0,1:1:3:32,3,0	1/1:0,5:5:15:158,15,0	0/0:1,0:1:3:0,3,32	0/0:6,0:6:18:0,18,182	1/1:0,5:5:15:156,15,0	0/0:1,0:1:3:0,3,32	0/0:2,0:2:6:0,6,62	1/1:0,5:5:15:153,15,0	0/0:5,0:5:15:0,15,151	1/1:0,5:5:15:162,15,0	1/1:0,3:3:9:91,9,0	1/1:0,4:4:12:117,12,0	0/0:2,0:2:6:0,6,65	1/1:0,2:2:6:65,6,0	0/0:7,0:7:21:0,21,203	./.:.:.:.:.	1/1:0,2:2:6:59,6,0	1/1:0,3:3:9:92,9,0	0/0:3,0:3:9:0,9,92	0/0:1,0:1:3:0,3,30	0/0:3,0:3:9:0,9,89	1/1:0,3:3:9:93,9,0	1/1:0,7:7:21:220,21,0	0/0:1,0:1:3:0,3,29	0/0:2,0:2:6:0,6,60	1/1:0,2:2:6:62,6,0	1/1:0,5:5:15:151,15,0	0/0:1,0:1:3:0,3,31	1/1:0,2:2:6:57,6,0	./.:.:.:.:.	0/0:1,0:1:3:0,3,29	0/0:4,0:4:12:0,12,123	0/0:3,0:3:9:0,9,91	0/0:3,0:3:9:0,9,97	0/0:2,0:2:6:0,6,59	1/1:0,2:2:6:61,6,0	1/1:0,4:4:12:132,12,0	1/1:0,2:2:6:59,6,0	1/1:0,3:3:9:100,9,0	1/1:0,3:3:9:93,9,0	./.:.:.:.:.	1/1:0,4:4:9:111,9,0	1/1:0,1:1:3:31,3,0	1/1:0,2:2:6:61,6,0	1/1:0,3:3:9:93,9,0	1/1:0,8:8:24:235,24,0	1/1:0,2:2:6:59,6,0	1/1:0,2:2:6:63,6,0	./.:.:.:.:.	0/0:5,0:5:15:0,15,159	1/1:0,1:1:3:32,3,0	1/1:0,4:4:12:122,12,0	1/1:0,1:1:3:32,3,0	./.:.:.:.:.	1/1:0,2:2:6:63,6,0	1/1:0,8:8:24:252,24,0	0/0:10,0:10:30:0,30,292	0/0:2,0:2:6:0,6,62	0/0:4,0:4:12:0,12,122	0/0:6,0:6:18:0,18,179	0/0:2,0:2:6:0,6,64	1/1:0,5:5:15:153,15,0	1/1:0,11:11:30:310,30,0	1/1:0,4:4:12:133,12,0	1/1:0,3:3:9:93,9,0	1/1:0,1:1:3:31,3,0	0/0:1,0:1:3:0,3,29	0/0:3,0:3:9:0,9,92	1/1:0,4:4:12:118,12,0	0/0:6,0:6:12:0,12,150	0/0:1,0:1:3:0,3,31	1/1:0,9:9:27:281,27,0	1/1:0,1:1:3:31,3,0	1/1:0,9:9:27:276,27,0	./.:.:.:.:.	1/1:0,3:3:9:95,9,0	1/1:0,6:6:18:180,18,0	0/0:6,0:6:18:0,18,189	0/0:5,0:5:9:0,9,120	0/0:2,0:2:3:0,3,45	0/0:8,0:8:15:0,15,196	0/0:6,0:6:9:0,9,134	0/0:6,0:6:12:0,12,151	./.:.:.:.:.	0/0:2,0:2:6:0,6,62	0/0:26,0:26:78:0,78,869
chr1	22487670	.	T	G	1263.07	.	AC=20;AF=0.078;AN=256;BaseQRankSum=1.386;DP=891;Dels=0.00;FS=2.573;HaplotypeScore=0.1250;InbreedingCoeff=0.4657;MLEAC=16;MLEAF=0.063;MQ=58.93;MQ0=1;MQRankSum=-0.138;QD=22.16;ReadPosRankSum=-0.782	GT:AD:DP:GQ:PL	0/0:50,0:50:99:0,150,1600	0/0:16,0:16:48:0,48,506	0/0:16,0:16:45:0,45,483	0/0:27,0:27:81:0,81,835	0/0:6,0:6:18:0,18,181	0/0:10,0:10:27:0,27,295	0/0:17,0:17:48:0,48,504	0/0:2,0:2:6:0,6,67	./.:.:.:.:.	0/0:12,0:12:36:0,36,376	0/0:3,0:3:9:0,9,99	0/0:19,0:19:51:0,51,565	0/0:13,0:13:39:0,39,403	1/1:0,2:2:6:61,6,0	1/1:0,19:19:57:566,57,0	0/0:21,0:21:63:0,63,638	0/0:19,0:19:57:0,57,586	0/1:1,1:2:27:28,0,27	0/0:5,0:5:12:0,12,133	0/0:12,0:12:36:0,36,365	0/0:4,0:4:12:0,12,124	0/0:10,0:10:27:0,27,293	0/0:16,0:16:48:0,48,494	0/0:18,0:18:48:0,48,530	1/1:0,3:3:9:93,9,0	0/0:12,0:12:36:0,36,379	0/0:16,0:16:48:0,48,488	0/0:3,0:3:9:0,9,94	0/0:2,0:2:6:0,6,63	0/0:16,0:16:48:0,48,503	0/0:13,0:13:39:0,39,416	0/0:2,0:2:6:0,6,64	0/0:16,0:16:45:0,45,482	0/0:3,0:3:9:0,9,90	0/0:12,0:12:36:0,36,367	0/0:2,0:2:6:0,6,62	0/0:12,0:12:33:0,33,361	0/0:10,0:10:27:0,27,282	0/0:12,0:12:36:0,36,379	./.:.:.:.:.	0/0:5,0:5:15:0,15,160	0/0:10,0:10:30:0,30,313	0/0:14,0:14:36:0,36,409	0/0:20,0:20:57:0,57,598	0/0:11,0:11:33:0,33,355	0/0:14,0:14:42:0,42,438	0/0:6,0:6:18:0,18,185	0/0:7,0:7:21:0,21,220	0/0:2,0:2:6:0,6,67	0/0:4,0:4:12:0,12,122	0/0:3,0:3:9:0,9,83	./.:.:.:.:.	0/0:6,0:6:18:0,18,191	1/1:0,2:2:6:60,6,0	0/0:7,0:7:21:0,21,220	0/0:5,0:5:15:0,15,160	./.:.:.:.:.	0/0:2,0:2:6:0,6,61	0/0:5,0:5:15:0,15,159	0/0:5,0:5:15:0,15,150	0/0:5,0:5:15:0,15,154	0/0:3,0:3:9:0,9,94	0/0:4,0:4:12:0,12,121	1/1:0,3:3:9:97,9,0	0/0:3,0:3:9:0,9,92	1/1:0,6:6:18:182,18,0	0/0:1,0:1:3:0,3,32	0/0:3,0:3:9:0,9,97	0/0:2,0:2:6:0,6,61	0/0:2,0:2:6:0,6,67	0/0:2,0:2:6:0,6,64	0/0:2,0:2:6:0,6,61	0/0:3,0:3:9:0,9,94	0/0:9,0:9:24:0,24,261	0/0:1,0:1:3:0,3,31	0/0:2,0:2:6:0,6,61	0/0:2,0:2:6:0,6,63	0/0:6,0:6:18:0,18,188	0/0:1,0:1:3:0,3,32	0/0:2,0:2:6:0,6,65	./.:.:.:.:.	0/0:1,0:1:3:0,3,30	0/0:5,0:5:15:0,15,158	0/0:3,0:3:9:0,9,97	0/0:3,0:3:9:0,9,95	1/1:0,2:2:6:61,6,0	0/0:2,0:2:6:0,6,61	0/0:4,0:4:12:0,12,122	0/0:2,0:2:6:0,6,61	0/0:5,0:5:15:0,15,159	0/0:3,0:3:9:0,9,97	./.:.:.:.:.	0/0:5,0:5:12:0,12,137	0/0:1,0:1:3:0,3,30	0/0:2,0:2:6:0,6,61	0/0:3,0:3:9:0,9,95	0/0:11,0:11:33:0,33,357	0/0:4,0:4:12:0,12,126	0/0:2,0:2:6:0,6,60	0/0:1,0:1:3:0,3,34	1/1:0,5:5:15:156,15,0	0/0:1,0:1:3:0,3,30	0/0:5,0:5:15:0,15,157	0/0:1,0:1:3:0,3,31	./.:.:.:.:.	0/0:1,0:1:3:0,3,33	0/0:7,0:7:21:0,21,227	0/0:9,0:9:27:0,27,275	0/0:2,0:2:6:0,6,68	1/1:0,5:5:15:147,15,0	0/1:5,3:8:67:67,0,137	0/0:2,0:2:6:0,6,69	0/0:6,0:6:18:0,18,189	0/0:12,0:12:36:0,36,375	0/0:2,0:2:6:0,6,63	0/0:4,0:4:12:0,12,125	0/0:2,0:2:6:0,6,55	0/0:1,0:1:3:0,3,31	0/0:4,0:4:12:0,12,134	0/0:4,0:4:12:0,12,126	0/0:7,0:7:15:0,15,187	0/0:1,0:1:3:0,3,31	0/0:8,0:8:24:0,24,245	0/0:1,0:1:3:0,3,31	0/0:7,0:7:21:0,21,217	./.:.:.:.:.	0/0:4,0:4:12:0,12,125	0/0:6,0:6:18:0,18,187	0/0:6,0:6:18:0,18,190	0/0:5,0:5:9:0,9,121	0/0:2,0:2:3:0,3,45	0/0:8,0:8:15:0,15,197	0/0:6,0:6:9:0,9,134	0/0:6,0:6:12:0,12,153	./.:.:.:.:.	0/0:2,0:2:6:0,6,62	0/0:38,0:38:99:0,114,1210
chr1	22491036	.	G	A	5528.23	.	AC=48;AF=0.185;AN=260;BaseQRankSum=-6.543;DP=1004;Dels=0.00;FS=31.433;HaplotypeScore=0.0365;InbreedingCoeff=0.7462;MLEAC=45;MLEAF=0.173;MQ=59.83;MQ0=0;MQRankSum=0.546;QD=27.23;ReadPosRankSum=2.173	GT:AD:DP:GQ:PL	0/0:62,0:62:99:0,186,1956	0/0:14,0:14:39:0,39,426	1/1:0,18:18:54:546,54,0	0/0:47,0:47:99:0,141,1459	0/0:15,0:15:39:0,39,432	1/1:0,15:15:45:443,45,0	0/0:21,0:21:63:0,63,647	0/0:2,0:2:6:0,6,61	0/0:2,0:2:6:0,6,66	0/0:20,0:20:57:0,57,602	0/0:9,0:9:27:0,27,291	0/0:13,0:13:39:0,39,404	0/0:10,0:10:27:0,27,299	0/0:2,0:2:6:0,6,69	0/0:18,0:18:48:0,48,535	0/0:13,0:13:39:0,39,414	0/0:17,0:17:45:0,45,481	0/0:10,0:10:30:0,30,320	0/0:8,0:8:24:0,24,255	1/1:0,10:10:30:290,30,0	0/0:6,0:6:18:0,18,191	1/1:0,25:25:75:758,75,0	1/1:0,24:24:66:670,66,0	0/0:15,0:15:45:0,45,470	0/0:5,0:5:15:0,15,165	0/0:13,0:13:36:0,36,394	0/0:6,0:6:18:0,18,186	0/0:12,0:12:36:0,36,388	0/0:7,0:7:21:0,21,227	0/0:16,0:16:45:0,45,484	0/0:9,0:9:27:0,27,301	0/0:1,0:1:3:0,3,34	0/0:13,0:13:39:0,39,417	0/0:3,0:3:9:0,9,100	0/0:10,0:10:30:0,30,316	0/0:9,0:9:27:0,27,296	1/1:0,18:18:51:542,51,0	0/0:14,0:14:36:0,36,409	0/0:8,0:8:24:0,24,250	0/0:5,0:5:15:0,15,161	0/0:3,0:3:9:0,9,97	0/0:15,0:15:45:0,45,473	0/0:13,0:13:39:0,39,405	0/0:12,0:12:30:0,30,341	1/1:0,17:17:45:488,45,0	0/0:19,0:19:57:0,57,592	1/1:0,15:15:42:446,42,0	0/0:3,0:3:9:0,9,92	0/0:1,0:1:3:0,3,32	0/0:3,0:3:9:0,9,94	0/0:1,0:1:3:0,3,32	0/0:5,0:5:12:0,12,140	0/0:5,0:5:15:0,15,163	0/0:4,0:4:12:0,12,125	0/0:3,0:3:9:0,9,95	0/0:5,0:5:15:0,15,164	0/0:2,0:2:6:0,6,63	0/0:3,0:3:9:0,9,95	0/0:2,0:2:6:0,6,61	0/0:3,0:3:9:0,9,95	0/0:3,0:3:9:0,9,90	./.:.:.:.:.	0/0:11,0:11:33:0,33,336	0/0:7,0:7:21:0,21,226	0/0:8,0:8:21:0,21,235	0/0:3,0:3:9:0,9,97	0/0:7,0:7:21:0,21,218	0/0:8,0:8:24:0,24,252	0/0:2,0:2:6:0,6,66	1/1:0,5:5:15:155,15,0	0/0:1,0:1:3:0,3,34	1/1:0,2:2:6:61,6,0	1/1:0,3:3:9:91,9,0	0/0:2,0:2:6:0,6,63	0/0:7,0:7:21:0,21,216	0/0:2,0:2:6:0,6,62	./.:.:.:.:.	1/1:0,7:7:18:196,18,0	0/0:5,0:5:15:0,15,155	0/0:5,0:5:15:0,15,161	0/0:2,0:2:6:0,6,63	0/0:1,0:1:3:0,3,32	0/0:6,0:6:18:0,18,195	1/1:0,3:3:9:97,9,0	1/1:0,2:2:6:57,6,0	0/0:6,0:6:18:0,18,189	./.:.:.:.:.	0/0:10,0:10:30:0,30,328	0/0:4,0:4:12:0,12,126	0/0:10,0:10:30:0,30,316	0/0:2,0:2:3:0,3,45	0/0:5,0:5:15:0,15,151	./.:.:.:.:.	0/0:1,0:1:3:0,3,31	./.:.:.:.:.	0/0:5,0:5:15:0,15,159	0/0:8,0:8:24:0,24,259	0/0:4,0:4:9:0,9,108	0/0:5,0:5:15:0,15,157	0/0:1,0:1:3:0,3,32	0/0:7,0:7:21:0,21,225	0/0:3,0:3:9:0,9,94	0/0:1,0:1:3:0,3,32	1/1:0,1:1:3:32,3,0	1/1:0,1:1:3:31,3,0	0/0:7,0:7:18:0,18,207	1/1:0,6:6:18:185,18,0	0/0:4,0:4:12:0,12,125	0/0:3,0:3:9:0,9,97	0/0:9,0:9:24:0,24,264	0/0:4,0:4:12:0,12,124	0/0:3,0:3:9:0,9,100	0/0:10,0:10:30:0,30,306	0/0:2,0:2:6:0,6,67	0/0:3,0:3:9:0,9,97	0/0:3,0:3:9:0,9,95	0/0:5,0:5:15:0,15,156	1/1:0,4:4:12:123,12,0	0/0:2,0:2:6:0,6,63	1/1:0,2:2:6:57,6,0	0/0:4,0:4:12:0,12,122	0/0:3,0:3:9:0,9,93	1/1:0,8:8:24:239,24,0	1/1:0,3:3:9:92,9,0	1/1:0,3:3:9:92,9,0	0/0:5,0:5:12:0,12,140	1/1:0,4:4:12:115,12,0	1/1:0,7:7:18:200,18,0	0/0:3,0:3:9:0,9,91	0/0:2,0:2:3:0,3,45	0/0:2,0:2:3:0,3,45	./.:.:.:.:.	0/0:6,0:6:12:0,12,152	./.:.:.:.:.	0/0:6,0:6:12:0,12,152	0/0:2,0:2:3:0,3,45	0/0:24,0:24:72:0,72,811
chr1	22494019	.	T	C	2133	.	AC=41;AF=0.177;AN=232;BaseQRankSum=3.947;DP=520;Dels=0.00;FS=3.309;HaplotypeScore=0.1016;InbreedingCoeff=0.4837;MLEAC=36;MLEAF=0.155;MQ=58.38;MQ0=1;MQRankSum=2.480;QD=23.44;ReadPosRankSum=-0.970	GT:AD:DP:GQ:PL	0/0:23,0:23:66:0,66,692	0/0:13,0:13:33:0,33,361	1/1:0,9:9:27:292,27,0	0/0:29,0:29:78:0,78,823	0/0:7,0:7:21:0,21,211	0/1:2,3:5:33:81,0,33	0/0:3,0:3:6:0,6,73	./.:.:.:.:.	0/0:2,0:2:6:0,6,62	0/0:7,0:7:21:0,21,207	0/0:1,0:1:3:0,3,32	0/0:7,0:7:15:0,15,178	0/0:9,0:9:27:0,27,270	./.:.:.:.:.	0/0:9,0:9:21:0,21,238	0/0:5,0:5:12:0,12,136	0/0:7,0:7:18:0,18,197	0/0:1,0:1:3:0,3,32	./.:.:.:.:.	1/1:0,3:3:6:75,6,0	0/0:2,0:2:6:0,6,64	1/1:0,7:7:18:199,18,0	1/1:0,10:10:30:320,30,0	0/0:8,0:8:24:0,24,237	0/0:1,0:1:3:0,3,29	0/0:10,0:10:30:0,30,288	0/0:15,0:15:45:0,45,444	0/0:3,0:3:9:0,9,97	0/0:1,0:1:3:0,3,32	0/0:16,0:16:42:0,42,449	./.:.:.:.:.	0/0:2,0:2:6:0,6,69	0/0:3,0:3:9:0,9,93	0/0:4,0:4:12:0,12,130	0/0:8,0:8:24:0,24,243	0/0:1,0:1:3:0,3,31	0/1:6,9:15:98:258,0,98	0/0:5,0:5:12:0,12,136	0/0:8,0:8:24:0,24,223	0/0:3,0:3:9:0,9,100	0/0:2,0:2:6:0,6,68	0/0:11,0:11:30:0,30,301	0/0:10,0:10:27:0,27,278	0/0:3,0:3:9:0,9,90	1/1:0,8:8:24:253,24,0	0/0:6,0:6:18:0,18,183	0/1:2,5:7:27:139,0,27	0/0:1,0:1:3:0,3,33	0/0:4,0:4:12:0,12,116	0/0:3,0:3:9:0,9,89	0/0:2,0:2:6:0,6,59	0/0:6,0:6:18:0,18,179	0/0:5,0:5:12:0,12,135	0/0:1,0:1:3:0,3,31	0/0:4,0:4:12:0,12,119	0/0:1,0:1:3:0,3,31	0/0:1,0:1:3:0,3,29	0/0:2,0:2:6:0,6,60	0/0:1,0:1:3:0,3,29	0/0:4,0:4:12:0,12,125	0/0:1,0:1:3:0,3,34	0/0:1,0:1:3:0,3,31	0/0:3,0:3:9:0,9,88	0/0:3,0:3:9:0,9,88	0/0:5,0:5:15:0,15,145	0/0:3,0:3:9:0,9,90	0/0:7,0:7:18:0,18,199	0/0:4,0:4:12:0,12,122	0/0:2,0:2:6:0,6,60	1/1:0,1:1:3:32,3,0	./.:.:.:.:.	./.:.:.:.:.	1/1:0,3:3:9:95,9,0	./.:.:.:.:.	0/0:4,0:4:12:0,12,124	0/0:2,0:2:6:0,6,64	1/1:0,1:1:3:32,3,0	./.:.:.:.:.	0/0:2,0:2:6:0,6,64	0/0:4,0:4:12:0,12,122	./.:.:.:.:.	0/0:3,0:3:6:0,6,73	0/0:2,0:2:6:0,6,66	1/1:0,1:1:3:31,3,0	1/1:0,4:4:12:132,12,0	./.:.:.:.:.	./.:.:.:.:.	0/0:1,0:1:3:0,3,30	./.:.:.:.:.	0/0:3,0:3:9:0,9,95	0/0:2,0:2:6:0,6,58	0/0:2,0:2:6:0,6,59	0/0:3,0:3:9:0,9,92	0/0:1,0:1:3:0,3,32	./.:.:.:.:.	0/0:3,0:3:9:0,9,97	0/0:3,0:3:9:0,9,98	0/0:5,0:5:15:0,15,152	0/0:1,0:1:3:0,3,31	0/0:2,0:2:6:0,6,63	0/0:1,0:1:3:0,3,34	0/0:1,0:1:3:0,3,29	0/0:2,0:2:3:0,3,45	./.:.:.:.:.	1/1:0,2:2:6:63,6,0	0/0:3,0:3:9:0,9,92	1/1:0,4:4:12:135,12,0	0/0:2,0:2:6:0,6,59	./.:.:.:.:.	./.:.:.:.:.	0/0:4,0:4:12:0,12,124	./.:.:.:.:.	0/0:3,0:3:9:0,9,90	0/0:2,0:2:6:0,6,57	0/0:4,0:4:9:0,9,109	./.:.:.:.:.	./.:.:.:.:.	1/1:0,1:1:3:31,3,0	0/0:1,0:1:3:0,3,29	1/1:0,1:1:3:34,3,0	0/0:3,0:3:9:0,9,98	0/0:1,0:1:3:0,3,32	1/1:0,3:3:9:94,9,0	1/1:0,2:2:6:61,6,0	1/1:0,2:2:6:63,6,0	0/0:2,0:2:6:0,6,61	1/1:0,1:1:3:32,3,0	1/1:0,1:1:3:32,3,0	./.:.:.:.:.	0/0:4,0:4:6:0,6,89	0/0:4,0:4:6:0,6,89	0/0:4,0:4:6:0,6,89	0/0:2,0:2:3:0,3,45	0/0:2,0:2:6:0,6,60	./.:.:.:.:.	0/0:4,0:4:6:0,6,89	0/0:28,0:28:84:0,84,936
chr1	22497770	.	C	T	1370.19	.	AC=33;AF=0.131;AN=252;BaseQRankSum=3.347;DP=563;Dels=0.00;FS=1.102;HaplotypeScore=0.1283;InbreedingCoeff=0.5126;MLEAC=26;MLEAF=0.103;MQ=59.48;MQ0=0;MQRankSum=-1.071;QD=24.91;ReadPosRankSum=-0.821	GT:AD:DP:GQ:PL	0/0:38,0:38:99:0,114,1174	0/0:12,0:12:36:0,36,379	0/0:8,0:8:24:0,24,251	0/0:18,0:18:51:0,51,537	0/0:8,0:8:24:0,24,240	0/0:4,0:4:12:0,12,131	0/0:7,0:7:18:0,18,201	0/0:4,0:4:12:0,12,128	0/0:1,0:1:3:0,3,30	0/0:3,0:3:9:0,9,94	0/0:2,0:2:6:0,6,63	0/0:9,0:9:27:0,27,282	0/0:9,0:9:27:0,27,277	0/0:2,0:2:6:0,6,61	0/0:4,0:4:12:0,12,121	0/0:9,0:9:27:0,27,270	0/0:4,0:4:12:0,12,124	0/0:2,0:2:6:0,6,65	0/0:1,0:1:3:0,3,31	1/1:0,2:2:6:67,6,0	0/0:2,0:2:6:0,6,67	1/1:0,2:2:6:63,6,0	1/1:0,10:10:30:326,30,0	0/0:8,0:8:24:0,24,243	0/0:4,0:4:9:0,9,97	0/0:10,0:10:30:0,30,301	0/0:11,0:11:30:0,30,326	0/0:6,0:6:18:0,18,195	0/0:2,0:2:6:0,6,63	0/0:10,0:10:30:0,30,305	0/0:7,0:7:21:0,21,212	0/0:2,0:2:6:0,6,53	0/0:15,0:15:45:0,45,467	0/0:2,0:2:6:0,6,59	0/0:6,0:6:18:0,18,185	0/0:4,0:4:12:0,12,125	0/0:13,0:13:39:0,39,407	0/0:5,0:5:15:0,15,157	0/0:3,0:3:9:0,9,90	0/0:3,0:3:9:0,9,95	0/0:3,0:3:6:0,6,65	0/0:7,0:7:21:0,21,227	0/0:15,0:15:39:0,39,417	0/0:5,0:5:15:0,15,157	1/1:0,3:3:9:96,9,0	0/0:10,0:10:30:0,30,317	0/0:5,0:5:12:0,12,117	0/0:4,0:4:12:0,12,126	./.:.:.:.:.	0/0:4,0:4:12:0,12,118	0/0:1,0:1:3:0,3,31	0/0:3,0:3:9:0,9,86	0/0:3,0:3:9:0,9,82	./.:.:.:.:.	0/0:1,0:1:3:0,3,33	0/0:3,0:3:9:0,9,92	0/0:1,0:1:3:0,3,32	0/0:4,0:4:12:0,12,120	./.:.:.:.:.	0/0:2,0:2:6:0,6,58	./.:.:.:.:.	0/0:2,0:2:6:0,6,56	0/0:2,0:2:6:0,6,60	0/0:2,0:2:6:0,6,61	0/0:6,0:6:18:0,18,182	0/0:4,0:4:12:0,12,122	0/0:3,0:3:9:0,9,93	0/0:3,0:3:9:0,9,97	0/0:2,0:2:6:0,6,67	0/0:2,0:2:6:0,6,60	./.:.:.:.:.	1/1:0,3:3:9:93,9,0	1/1:0,3:3:9:97,9,0	0/0:1,0:1:3:0,3,31	0/0:1,0:1:3:0,3,29	./.:.:.:.:.	1/1:0,2:2:6:65,6,0	1/1:0,2:2:6:62,6,0	./.:.:.:.:.	0/0:1,0:1:3:0,3,32	0/0:2,0:2:6:0,6,64	./.:.:.:.:.	0/0:1,0:1:3:0,3,34	1/1:0,2:2:6:63,6,0	1/1:0,1:1:3:30,3,0	0/0:3,0:3:9:0,9,92	0/0:2,0:2:6:0,6,59	0/0:5,0:5:15:0,15,146	0/0:3,0:3:9:0,9,94	0/0:6,0:6:18:0,18,191	0/0:2,0:2:6:0,6,59	0/0:2,0:2:6:0,6,63	0/0:3,0:3:9:0,9,91	0/0:1,0:1:3:0,3,30	0/0:4,0:4:12:0,12,122	0/0:2,0:2:6:0,6,56	0/0:7,0:7:21:0,21,203	0/0:4,0:4:12:0,12,118	0/0:2,0:2:6:0,6,60	0/0:1,0:1:3:0,3,30	0/0:5,0:5:15:0,15,149	0/0:2,0:2:6:0,6,59	0/0:4,0:4:12:0,12,122	1/1:0,4:4:12:131,12,0	1/1:0,1:1:3:30,3,0	0/0:3,0:3:9:0,9,97	0/0:3,0:3:9:0,9,96	0/0:4,0:4:12:0,12,130	0/0:1,0:1:3:0,3,33	0/0:2,0:2:6:0,6,59	0/0:1,0:1:3:0,3,32	0/0:1,0:1:3:0,3,33	0/0:2,0:2:6:0,6,64	0/0:1,0:1:3:0,3,30	0/0:3,0:3:9:0,9,93	0/0:3,0:3:9:0,9,89	0/0:1,0:1:3:0,3,32	./.:.:.:.:.	0/0:2,0:2:6:0,6,62	1/1:0,4:4:12:130,12,0	0/0:1,0:1:3:0,3,30	0/0:2,0:2:6:0,6,61	1/1:0,4:4:12:132,12,0	./.:.:.:.:.	1/1:0,2:2:6:63,6,0	./.:.:.:.:.	1/1:0,5:5:12:139,12,0	0/1:1,4:5:7:109,0,7	0/0:1,0:1:3:0,3,32	0/0:3,0:4:6:0,6,59	0/0:4,0:4:6:0,6,89	0/0:4,0:4:9:0,9,104	0/0:6,0:6:15:0,15,167	0/0:3,0:3:6:0,6,75	0/0:4,0:4:6:0,6,89	0/0:3,0:3:9:0,9,76	0/0:30,0:30:90:0,90,957
chr1	22500383	.	G	A	675.94	.	AC=13;AF=0.054;AN=242;BaseQRankSum=-1.660;DP=653;Dels=0.00;FS=6.243;HaplotypeScore=0.2190;InbreedingCoeff=0.3215;MLEAC=11;MLEAF=0.045;MQ=59.84;MQ0=1;MQRankSum=-0.104;QD=21.12;ReadPosRankSum=-0.888	GT:AD:DP:GQ:PL	0/0:26,0:26:78:0,78,858	0/0:17,0:17:51:0,51,544	0/0:11,0:11:30:0,30,334	0/0:23,0:23:66:0,66,714	0/0:12,0:12:30:0,30,334	0/0:4,0:4:9:0,9,109	0/0:10,0:10:27:0,27,295	0/0:1,0:1:3:0,3,32	0/0:1,0:1:3:0,3,29	0/0:3,0:3:9:0,9,95	./.:.:.:.:.	1/1:0,7:7:21:220,21,0	0/0:8,0:8:24:0,24,252	./.:.:.:.:.	0/0:17,0:17:51:0,51,545	0/0:7,0:7:18:0,18,187	0/0:8,0:8:21:0,21,235	./.:.:.:.:.	0/0:4,0:4:9:0,9,109	0/0:3,0:3:9:0,9,96	0/0:2,0:2:6:0,6,66	0/0:4,0:4:12:0,12,128	0/0:5,0:5:15:0,15,157	0/0:18,0:18:51:0,51,560	./.:.:.:.:.	0/0:17,0:17:51:0,51,545	0/0:14,0:14:42:0,42,443	0/0:2,0:2:6:0,6,69	./.:.:.:.:.	0/0:8,0:8:24:0,24,261	0/0:3,0:3:9:0,9,100	./.:.:.:.:.	0/0:7,0:7:18:0,18,202	0/0:2,0:2:6:0,6,61	0/0:11,0:11:27:0,27,310	0/0:1,0:1:3:0,3,35	0/0:22,0:22:63:0,63,678	0/0:10,0:10:27:0,27,300	0/0:12,0:12:33:0,33,350	./.:.:.:.:.	0/0:3,0:3:9:0,9,103	0/0:11,0:11:33:0,33,356	0/0:12,0:12:36:0,36,363	0/0:11,0:11:30:0,30,331	0/0:14,0:14:42:0,42,431	0/0:11,0:11:30:0,30,323	0/0:12,0:12:36:0,36,379	./.:.:.:.:.	0/0:2,0:2:6:0,6,65	0/0:3,0:3:9:0,9,96	0/0:2,0:2:6:0,6,65	./.:.:.:.:.	0/0:6,0:6:18:0,18,186	0/0:2,0:2:6:0,6,63	0/0:1,0:1:3:0,3,32	0/0:1,0:1:3:0,3,31	1/1:0,2:2:6:59,6,0	1/1:0,7:7:18:198,18,0	0/0:4,0:4:12:0,12,124	0/0:6,0:6:18:0,18,185	0/0:1,0:1:3:0,3,32	0/0:3,0:3:9:0,9,94	0/0:3,0:3:9:0,9,95	0/0:3,0:3:9:0,9,96	0/0:5,0:5:12:0,12,138	0/0:4,0:4:12:0,12,128	./.:.:.:.:.	0/0:3,0:3:9:0,9,96	0/0:7,0:7:21:0,21,226	./.:.:.:.:.	./.:.:.:.:.	0/0:4,0:4:12:0,12,122	0/0:4,0:4:12:0,12,127	0/1:3,4:7:72:101,0,72	1/1:0,5:5:15:154,15,0	0/0:2,0:2:6:0,6,65	0/0:1,0:1:3:0,3,32	0/0:4,0:4:12:0,12,127	0/0:1,0:1:3:0,3,32	0/0:4,0:4:12:0,12,121	./.:.:.:.:.	0/0:1,0:1:3:0,3,32	0/0:1,0:1:3:0,3,35	0/0:1,0:1:3:0,3,32	0/0:3,0:3:9:0,9,95	0/0:1,0:1:3:0,3,32	0/0:3,0:3:9:0,9,95	0/0:1,0:1:3:0,3,32	0/0:5,0:5:15:0,15,156	0/0:2,0:2:3:0,3,32	0/0:2,0:2:6:0,6,65	0/0:4,0:4:12:0,12,126	0/0:2,0:2:6:0,6,63	./.:.:.:.:.	0/0:4,0:4:12:0,12,125	0/0:1,0:1:3:0,3,27	0/0:1,0:1:3:0,3,32	0/0:6,0:6:18:0,18,184	0/0:3,0:3:9:0,9,95	0/0:1,0:1:3:0,3,31	0/0:2,0:2:6:0,6,71	./.:.:.:.:.	0/0:4,0:4:12:0,12,124	0/0:1,0:1:3:0,3,32	0/0:6,0:6:18:0,18,196	0/0:4,0:4:12:0,12,125	0/0:3,0:3:9:0,9,101	0/0:3,0:3:9:0,9,94	0/0:1,0:1:3:0,3,31	./.:.:.:.:.	0/0:4,0:4:12:0,12,128	0/0:1,0:1:3:0,3,32	0/0:4,0:4:12:0,12,130	0/0:2,0:2:6:0,6,66	0/0:6,0:6:18:0,18,187	0/0:2,0:2:6:0,6,63	0/0:4,0:4:12:0,12,123	0/0:4,0:4:12:0,12,133	1/1:0,2:2:6:63,6,0	0/0:7,0:7:21:0,21,226	0/0:3,0:3:9:0,9,94	1/1:0,2:2:6:64,6,0	0/0:5,0:5:15:0,15,162	0/0:1,0:1:3:0,3,32	0/0:1,0:1:3:0,3,32	0/0:5,0:5:15:0,15,157	0/0:4,0:4:12:0,12,125	0/0:3,0:3:9:0,9,97	0/0:3,0:3:9:0,9,95	0/0:3,0:3:6:0,6,77	0/0:3,0:3:6:0,6,76	0/0:5,0:5:9:0,9,121	0/0:6,0:6:12:0,12,153	0/0:1,0:1:3:0,3,32	0/0:5,0:5:6:0,6,89	0/0:2,0:2:3:0,3,45	0/0:28,0:28:84:0,84,963
chr1	22500605	.	G	T	660.66	.	AC=17;AF=0.071;AN=240;BaseQRankSum=1.236;DP=591;Dels=0.00;FS=2.405;HaplotypeScore=0.0166;InbreedingCoeff=0.2844;MLEAC=13;MLEAF=0.054;MQ=59.81;MQ0=0;MQRankSum=0.308;QD=15.36;ReadPosRankSum=-0.654	GT:AD:DP:GQ:PL	0/0:36,0:36:99:0,108,1204	0/0:15,0:15:45:0,45,479	0/0:10,0:10:30:0,30,320	0/0:22,0:22:66:0,66,694	0/0:11,0:11:33:0,33,347	0/0:4,0:4:12:0,12,130	0/0:5,0:5:15:0,15,155	./.:.:.:.:.	0/0:1,0:1:3:0,3,32	0/0:6,0:6:18:0,18,194	./.:.:.:.:.	1/1:0,6:6:15:174,15,0	0/0:12,0:12:33:0,33,364	./.:.:.:.:.	0/0:9,0:9:24:0,24,266	0/0:3,0:3:9:0,9,97	0/0:10,0:10:27:0,27,301	./.:.:.:.:.	0/0:2,0:2:6:0,6,64	0/0:1,0:1:3:0,3,29	0/0:1,0:1:3:0,3,31	0/0:1,0:1:3:0,3,31	0/0:3,0:3:9:0,9,96	0/0:13,0:13:36:0,36,397	0/0:1,0:1:3:0,3,36	0/0:11,0:11:33:0,33,351	0/0:9,0:9:27:0,27,281	./.:.:.:.:.	./.:.:.:.:.	0/0:8,0:8:18:0,18,217	0/0:1,0:1:3:0,3,32	0/0:1,0:1:3:0,3,32	0/0:6,0:6:18:0,18,192	0/0:1,0:1:3:0,3,32	0/1:9,1:10:1:1,0,254	./.:.:.:.:.	0/0:11,0:11:33:0,33,351	0/0:4,0:4:12:0,12,128	0/0:3,0:3:9:0,9,93	./.:.:.:.:.	0/0:2,0:2:6:0,6,67	0/0:12,0:12:36:0,36,373	0/0:10,0:10:30:0,30,325	0/0:13,0:13:39:0,39,417	0/0:10,0:10:27:0,27,291	0/0:6,0:6:18:0,18,185	0/0:9,0:9:27:0,27,287	0/0:1,0:1:3:0,3,32	0/0:1,0:1:3:0,3,32	0/0:2,0:2:6:0,6,61	0/0:2,0:2:6:0,6,61	0/0:1,0:1:3:0,3,33	0/0:7,0:7:21:0,21,227	0/0:2,0:2:6:0,6,63	0/1:2,3:5:50:80,0,50	0/0:1,0:1:3:0,3,33	1/1:0,3:3:9:93,9,0	1/1:0,7:7:21:218,21,0	0/0:2,0:2:6:0,6,63	0/0:2,0:2:6:0,6,62	0/0:4,0:4:12:0,12,119	0/0:3,0:3:9:0,9,92	0/0:2,0:2:6:0,6,64	0/0:6,0:6:18:0,18,186	0/0:4,0:4:12:0,12,131	0/0:2,0:2:6:0,6,61	./.:.:.:.:.	0/0:4,0:4:12:0,12,127	0/0:8,0:8:24:0,24,250	./.:.:.:.:.	0/0:2,0:2:6:0,6,63	0/0:6,0:6:18:0,18,185	0/0:3,0:3:9:0,9,94	0/1:2,1:3:23:23,0,54	1/1:0,1:1:3:29,3,0	0/0:1,0:1:3:0,3,32	./.:.:.:.:.	0/0:3,0:3:9:0,9,97	./.:.:.:.:.	0/0:9,0:9:27:0,27,278	0/0:1,0:1:3:0,3,32	./.:.:.:.:.	0/0:1,0:1:3:0,3,32	0/0:6,0:6:18:0,18,191	0/0:1,0:1:3:0,3,31	0/0:1,0:1:3:0,3,32	0/0:1,0:1:3:0,3,32	0/0:2,0:2:6:0,6,60	0/0:3,0:3:9:0,9,95	0/0:2,0:2:6:0,6,70	0/0:5,0:5:15:0,15,159	./.:.:.:.:.	0/0:1,0:1:3:0,3,30	0/0:2,0:2:6:0,6,64	0/0:2,0:2:6:0,6,65	0/0:1,0:1:3:0,3,27	0/0:3,0:3:9:0,9,92	0/0:4,0:4:12:0,12,126	0/0:2,0:2:6:0,6,62	0/0:1,0:1:3:0,3,32	0/0:2,0:2:6:0,6,68	1/1:0,1:1:3:32,3,0	./.:.:.:.:.	0/0:5,0:5:15:0,15,161	0/0:3,0:3:9:0,9,82	0/0:5,0:5:15:0,15,158	./.:.:.:.:.	0/0:8,0:8:24:0,24,252	0/0:1,0:1:3:0,3,34	./.:.:.:.:.	0/0:2,0:2:6:0,6,63	0/0:1,0:1:3:0,3,34	0/0:3,0:3:9:0,9,96	0/0:4,0:4:12:0,12,128	0/0:4,0:4:12:0,12,128	0/0:5,0:5:15:0,15,155	0/0:3,0:3:9:0,9,99	0/0:1,0:1:3:0,3,32	1/1:0,3:3:9:89,9,0	0/0:1,0:1:3:0,3,32	0/0:2,0:2:6:0,6,65	1/1:0,4:4:12:124,12,0	0/0:6,0:6:18:0,18,187	0/0:1,0:1:3:0,3,32	0/0:3,0:3:9:0,9,95	0/0:5,0:5:15:0,15,153	0/0:2,0:2:6:0,6,65	0/0:4,0:4:12:0,12,134	0/0:1,0:1:3:0,3,31	0/0:2,0:2:3:0,3,45	0/0:7,0:7:18:0,18,194	0/0:4,0:4:6:0,6,89	0/0:2,0:2:3:0,3,45	0/0:6,0:6:9:0,9,121	0/0:7,0:7:15:0,15,174	0/0:6,0:6:9:0,9,134	0/0:42,0:42:99:0,126,1426
chr1	22505618	.	G	A	1061.6	.	AC=13;AF=0.050;AN=258;BaseQRankSum=-3.598;DP=960;Dels=0.00;FS=2.564;HaplotypeScore=0.0554;InbreedingCoeff=0.3618;MLEAC=9;MLEAF=0.035;MQ=59.87;MQ0=0;MQRankSum=-0.754;QD=20.82;ReadPosRankSum=1.712	GT:AD:DP:GQ:PL	0/0:45,0:45:99:0,135,1434	0/0:20,0:20:60:0,60,631	0/0:18,0:18:51:0,51,549	0/0:43,0:43:99:0,129,1343	0/0:13,0:13:39:0,39,416	0/0:15,0:15:42:0,42,447	0/0:15,0:15:42:0,42,440	0/0:3,0:3:9:0,9,96	0/0:6,0:6:18:0,18,197	0/0:16,0:16:45:0,45,497	0/0:3,0:3:9:0,9,97	0/0:21,0:21:57:0,57,626	0/0:23,0:23:69:0,69,741	0/0:1,0:1:3:0,3,33	0/0:23,0:23:66:0,66,715	0/0:14,0:14:42:0,42,442	0/0:21,0:21:63:0,63,649	0/0:2,0:2:6:0,6,62	0/0:5,0:5:12:0,12,142	0/0:4,0:4:9:0,9,108	0/0:1,0:1:3:0,3,32	0/0:6,0:6:18:0,18,191	0/0:22,0:22:60:0,60,641	0/0:21,0:21:63:0,63,674	./.:.:.:.:.	0/0:21,0:21:63:0,63,657	1/1:0,18:18:54:562,54,0	0/0:1,0:1:3:0,3,33	0/0:1,0:1:3:0,3,32	0/0:14,0:14:36:0,36,402	0/0:4,0:4:12:0,12,127	0/0:3,0:3:9:0,9,95	0/0:18,0:18:51:0,51,556	0/0:2,0:2:6:0,6,65	0/0:19,0:19:57:0,57,608	0/0:1,0:1:3:0,3,32	0/0:15,0:15:39:0,39,443	0/0:10,0:10:27:0,27,300	0/0:9,0:9:27:0,27,279	./.:.:.:.:.	0/0:2,0:2:6:0,6,63	0/0:17,0:17:45:0,45,499	0/0:23,0:23:69:0,69,726	0/0:14,0:14:39:0,39,433	0/0:15,0:15:45:0,45,482	0/0:17,0:17:51:0,51,525	0/0:12,0:12:33:0,33,365	0/0:1,0:1:3:0,3,32	0/0:4,0:4:12:0,12,124	0/0:9,0:9:27:0,27,285	0/0:2,0:2:6:0,6,60	0/0:8,0:8:24:0,24,252	0/0:5,0:5:15:0,15,158	./.:.:.:.:.	0/0:1,0:1:3:0,3,32	0/0:2,0:2:6:0,6,66	0/0:3,0:3:9:0,9,94	0/0:7,0:7:21:0,21,225	0/0:1,0:1:3:0,3,30	0/0:3,0:3:9:0,9,91	0/0:2,0:2:6:0,6,66	0/0:4,0:4:12:0,12,124	0/0:5,0:5:15:0,15,160	0/0:7,0:7:21:0,21,214	0/0:9,0:9:27:0,27,277	0/0:4,0:4:12:0,12,122	0/0:3,0:3:9:0,9,97	0/0:5,0:5:15:0,15,164	0/0:1,0:1:3:0,3,32	0/0:3,0:3:9:0,9,97	0/0:4,0:4:12:0,12,127	0/0:6,0:6:18:0,18,187	0/0:1,0:1:3:0,3,31	0/0:8,0:8:24:0,24,257	0/0:4,0:4:12:0,12,131	0/0:1,0:1:3:0,3,32	./.:.:.:.:.	0/0:1,0:1:3:0,3,31	0/0:1,0:1:3:0,3,33	0/0:2,0:2:6:0,6,59	./.:.:1:.:.	0/0:3,0:3:9:0,9,89	0/0:2,0:2:6:0,6,67	0/0:2,0:2:6:0,6,65	0/0:4,0:4:9:0,9,113	./.:.:.:.:.	0/0:3,0:3:9:0,9,92	0/0:5,0:5:15:0,15,158	0/0:6,0:6:18:0,18,189	0/0:2,0:2:6:0,6,67	0/0:2,0:2:6:0,6,60	0/0:3,0:3:9:0,9,92	0/0:2,0:2:6:0,6,65	0/0:2,0:2:6:0,6,65	0/0:8,0:8:24:0,24,249	0/0:2,0:2:6:0,6,63	0/0:2,0:2:6:0,6,61	0/0:5,0:5:15:0,15,158	0/0:3,0:3:9:0,9,91	0/0:1,0:1:3:0,3,30	0/0:4,0:4:12:0,12,126	0/0:2,0:2:6:0,6,62	0/1:2,2:4:46:46,0,51	0/0:2,0:2:6:0,6,59	0/0:2,0:2:6:0,6,64	0/0:6,0:6:18:0,18,193	0/0:4,0:4:12:0,12,136	0/0:2,0:2:6:0,6,65	0/0:3,0:3:9:0,9,93	0/0:4,0:4:12:0,12,127	0/0:5,0:5:15:0,15,157	0/0:3,0:3:9:0,9,94	0/0:10,0:10:30:0,30,302	0/0:3,0:3:9:0,9,95	0/0:5,0:5:15:0,15,158	0/0:10,0:10:30:0,30,316	0/0:4,0:4:12:0,12,126	0/0:5,0:5:15:0,15,156	0/0:3,0:3:9:0,9,91	0/0:4,0:4:12:0,12,130	0/0:4,0:4:12:0,12,130	0/0:9,0:9:27:0,27,286	0/0:8,0:8:21:0,21,222	0/0:5,0:5:15:0,15,154	0/0:6,0:6:12:0,12,155	./.:.:.:.:.	0/0:2,0:2:6:0,6,58	0/0:3,0:3:9:0,9,95	0/0:2,0:2:6:0,6,65	1/1:0,6:6:9:134,9,0	1/1:0,3:3:6:76,6,0	./.:.:.:.:.	1/1:0,14:14:21:313,21,0	1/1:0,4:4:6:89,6,0	0/0:4,0:4:9:0,9,105	1/1:0,2:2:3:45,3,0	0/0:31,0:31:93:0,93,1065
chr1	22508088	.	C	T	1439.33	.	AC=13;AF=0.052;AN=250;BaseQRankSum=0.440;DP=687;Dels=0.00;FS=6.177;HaplotypeScore=0.0831;InbreedingCoeff=0.3293;MLEAC=9;MLEAF=0.036;MQ=59.77;MQ0=0;MQRankSum=-0.234;QD=27.16;ReadPosRankSum=1.332	GT:AD:DP:GQ:PL	1/1:0,35:35:99:1125,105,0	0/0:13,0:13:39:0,39,408	0/0:12,0:12:36:0,36,353	0/0:26,0:26:78:0,78,805	0/0:14,0:14:42:0,42,418	0/0:2,0:2:6:0,6,62	0/0:14,0:14:33:0,33,372	0/0:1,0:1:3:0,3,31	0/0:1,0:1:3:0,3,33	0/0:15,0:15:42:0,42,444	0/0:1,0:1:3:0,3,33	0/0:7,0:7:18:0,18,208	0/0:16,0:16:45:0,45,471	0/0:1,0:1:3:0,3,33	0/0:22,0:22:66:0,66,684	0/0:7,0:7:21:0,21,203	0/0:7,0:7:18:0,18,194	1/1:0,1:1:3:33,3,0	0/0:3,0:3:9:0,9,96	0/0:1,0:1:3:0,3,33	0/0:2,0:2:6:0,6,67	0/0:7,0:7:15:0,15,183	0/0:6,0:6:15:0,15,171	0/0:17,0:17:51:0,51,512	0/0:1,0:1:3:0,3,26	0/0:10,0:10:27:0,27,291	0/0:8,0:8:24:0,24,239	0/0:3,0:3:9:0,9,100	0/0:4,0:4:12:0,12,126	0/0:8,0:8:18:0,18,217	0/0:5,0:5:15:0,15,163	0/0:1,0:1:3:0,3,30	0/0:4,0:4:12:0,12,122	0/0:2,0:2:6:0,6,65	0/0:9,0:9:27:0,27,276	1/1:0,2:2:6:65,6,0	0/0:12,0:12:33:0,33,343	0/1:1,3:4:20:68,0,20	0/0:4,0:4:12:0,12,120	1/1:0,3:3:9:97,9,0	0/0:2,0:2:6:0,6,69	0/0:14,0:14:42:0,42,429	0/0:7,0:7:21:0,21,221	0/0:15,0:15:42:0,42,452	0/0:8,0:8:24:0,24,248	0/0:6,0:6:18:0,18,186	0/0:8,0:8:24:0,24,247	0/0:3,0:3:9:0,9,95	0/0:1,0:1:3:0,3,32	0/0:3,0:3:9:0,9,93	./.:.:.:.:.	0/0:7,0:7:21:0,21,220	0/0:4,0:4:12:0,12,126	0/0:1,0:1:3:0,3,32	0/0:5,0:5:15:0,15,153	0/0:2,0:2:6:0,6,60	./.:.:.:.:.	0/0:6,0:6:18:0,18,187	0/0:5,0:5:15:0,15,160	0/0:6,0:6:15:0,15,168	0/0:3,0:3:9:0,9,82	0/0:4,0:4:12:0,12,122	0/0:5,0:5:15:0,15,153	0/0:4,0:4:12:0,12,118	0/0:5,0:5:15:0,15,148	0/0:4,0:4:12:0,12,123	0/0:1,0:1:3:0,3,27	0/0:7,0:7:21:0,21,202	0/0:1,0:1:3:0,3,31	./.:.:.:.:.	0/0:1,0:1:3:0,3,31	0/0:1,0:1:3:0,3,30	./.:.:.:.:.	0/0:1,0:1:3:0,3,33	0/0:5,0:5:15:0,15,160	0/0:4,0:4:12:0,12,124	0/0:3,0:4:9:0,9,92	0/0:3,0:3:9:0,9,94	./.:.:.:.:.	0/0:9,0:9:27:0,27,279	0/0:5,0:5:15:0,15,153	./.:.:.:.:.	0/0:1,0:1:3:0,3,33	0/0:1,0:1:3:0,3,29	0/0:3,0:3:9:0,9,95	0/0:3,0:3:9:0,9,95	0/0:5,0:5:15:0,15,150	0/0:4,0:4:12:0,12,122	0/0:4,0:4:12:0,12,126	0/0:1,0:1:3:0,3,29	0/0:2,0:2:6:0,6,59	0/0:5,0:5:15:0,15,155	0/0:3,0:3:9:0,9,93	0/0:2,0:2:6:0,6,62	0/0:1,0:1:3:0,3,32	0/0:2,0:2:3:0,3,29	0/0:3,0:3:9:0,9,95	0/0:3,0:3:6:0,6,61	0/0:4,0:4:12:0,12,120	./.:.:.:.:.	0/0:4,0:4:12:0,12,124	0/0:2,0:2:6:0,6,59	0/0:3,0:3:9:0,9,81	0/0:1,0:1:3:0,3,32	./.:.:.:.:.	0/0:7,0:7:21:0,21,218	0/0:3,0:3:9:0,9,97	0/0:8,0:8:24:0,24,243	1/1:0,4:4:12:126,12,0	0/0:2,0:2:6:0,6,64	0/0:7,0:7:18:0,18,199	1/1:0,4:4:12:127,12,0	0/0:7,0:7:21:0,21,215	0/0:3,0:3:9:0,9,86	0/0:4,0:4:12:0,12,120	0/0:3,0:3:9:0,9,91	0/0:1,0:1:3:0,3,30	0/0:4,0:4:9:0,9,105	0/0:5,0:5:15:0,15,160	0/0:4,0:4:12:0,12,115	0/0:6,0:6:18:0,18,186	0/0:3,0:3:9:0,9,89	0/0:4,0:4:12:0,12,124	0/0:4,0:4:12:0,12,117	0/0:4,0:4:12:0,12,119	0/0:6,0:6:18:0,18,184	./.:.:.:.:.	0/0:1,0:1:3:0,3,31	0/0:1,0:1:3:0,3,28	0/0:4,0:4:6:0,6,89	./.:.:.:.:.	./.:.:.:.:.	0/0:3,0:3:6:0,6,74	0/0:5,0:5:9:0,9,119	./.:.:.:.:.	0/0:2,0:2:3:0,3,45	0/0:40,0:40:99:0,120,1214
chr1	22509512	.	A	G	5662.75	.	AC=87;AF=0.369;AN=236;BaseQRankSum=2.549;DP=655;Dels=0.00;FS=20.547;HaplotypeScore=0.2702;InbreedingCoeff=0.6962;MLEAC=85;MLEAF=0.360;MQ=59.17;MQ0=4;MQRankSum=1.979;QD=27.36;ReadPosRankSum=-2.688	GT:AD:DP:GQ:PL	0/0:34,0:35:90:0,90,1015	0/0:9,0:9:27:0,27,281	0/0:11,0:11:33:0,33,345	0/0:24,0:24:60:0,60,663	1/1:1,16:17:45:497,45,0	0/0:8,0:8:24:0,24,252	0/0:9,0:9:21:0,21,241	1/1:0,1:1:3:30,3,0	0/0:1,1:2:3:0,3,32	0/0:14,0:14:42:0,42,419	./.:.:.:.:.	0/0:14,0:16:39:0,39,418	1/1:0,17:17:51:548,51,0	1/1:0,1:1:3:32,3,0	1/1:0,15:15:39:436,39,0	1/1:0,7:7:21:225,21,0	1/1:0,15:15:45:459,45,0	1/1:0,2:2:6:63,6,0	0/0:2,0:2:6:0,6,64	0/0:4,0:4:12:0,12,122	0/0:1,0:1:3:0,3,32	0/0:5,0:5:15:0,15,153	0/0:14,0:15:42:0,42,435	0/0:17,0:17:45:0,45,499	./.:.:.:.:.	0/0:14,0:14:42:0,42,418	0/0:5,0:5:12:0,12,136	1/1:0,2:2:6:66,6,0	1/1:0,3:3:9:97,9,0	1/1:0,13:13:36:391,36,0	1/1:0,4:4:12:125,12,0	./.:.:.:.:.	1/1:0,8:8:21:214,21,0	./.:.:.:.:.	0/0:10,0:10:30:0,30,306	./.:.:.:.:.	0/0:18,0:18:54:0,54,553	0/0:3,0:3:9:0,9,97	1/1:0,12:12:36:380,36,0	0/0:1,0:1:3:0,3,32	./.:.:.:.:.	1/1:0,7:7:21:217,21,0	0/0:23,0:23:60:0,60,654	0/0:8,0:8:24:0,24,244	0/0:13,0:13:39:0,39,396	0/0:6,0:6:15:0,15,166	0/0:7,0:7:21:0,21,215	./.:.:.:.:.	1/1:0,4:4:12:124,12,0	0/0:8,0:8:21:0,21,232	0/0:2,0:2:6:0,6,63	0/0:2,0:2:6:0,6,62	1/1:0,3:3:9:92,9,0	./.:.:.:.:.	./.:.:.:.:.	1/1:0,2:2:6:64,6,0	0/0:1,0:1:3:0,3,32	0/0:3,0:3:6:0,6,74	1/1:0,5:5:12:140,12,0	0/0:1,0:1:3:0,3,31	1/1:0,1:1:3:31,3,0	./.:.:.:.:.	1/1:0,6:6:18:183,18,0	1/1:0,2:2:6:63,6,0	1/1:0,3:3:9:92,9,0	1/1:0,5:5:15:158,15,0	1/1:0,4:4:12:125,12,0	1/1:0,5:5:15:151,15,0	1/1:0,3:3:9:96,9,0	0/0:1,0:1:3:0,3,32	./.:.:.:.:.	./.:.:.:.:.	0/0:1,0:1:3:0,3,30	0/0:4,0:4:12:0,12,128	0/0:5,0:5:12:0,12,126	./.:.:.:.:.	0/0:1,0:1:3:0,3,31	./.:.:.:.:.	0/0:1,0:1:3:0,3,30	0/0:3,0:3:9:0,9,86	0/0:2,0:2:3:0,3,45	0/0:3,0:3:9:0,9,92	0/0:1,0:1:3:0,3,31	0/0:3,0:3:9:0,9,94	0/0:2,0:2:6:0,6,63	./.:.:.:.:.	1/1:0,1:1:3:31,3,0	1/1:0,3:3:9:92,9,0	0/0:2,0:2:6:0,6,59	1/1:0,3:3:9:94,9,0	0/0:1,0:1:3:0,3,32	1/1:0,2:2:6:59,6,0	./.:.:.:.:.	1/1:0,2:2:6:65,6,0	1/1:1,1:2:3:32,3,0	1/1:0,1:1:3:32,3,0	1/1:0,2:2:6:61,6,0	1/1:0,2:2:6:63,6,0	1/1:0,2:2:6:58,6,0	1/1:0,4:4:12:122,12,0	1/1:0,1:1:3:33,3,0	1/1:0,2:2:6:65,6,0	0/1:3,1:4:19:19,0,74	0/0:3,0:3:9:0,9,91	0/0:5,0:5:12:0,12,124	0/0:3,1:4:9:0,9,91	0/0:1,0:1:3:0,3,31	0/0:2,0:2:6:0,6,61	0/0:1,0:1:3:0,3,32	0/0:2,0:2:6:0,6,59	0/0:6,0:6:18:0,18,180	0/0:1,0:1:3:0,3,32	0/0:8,0:8:24:0,24,242	./.:.:.:.:.	1/1:0,3:3:9:92,9,0	1/1:0,4:4:12:126,12,0	1/1:0,2:2:6:63,6,0	0/0:1,0:1:3:0,3,31	0/0:6,0:6:18:0,18,176	0/0:1,0:1:3:0,3,32	0/0:5,0:5:15:0,15,156	0/0:8,0:8:24:0,24,252	0/0:5,0:5:15:0,15,148	0/0:2,0:2:6:0,6,60	0/0:2,0:2:6:0,6,53	0/0:5,0:5:15:0,15,151	0/0:7,0:7:21:0,21,205	0/0:4,0:4:12:0,12,122	0/0:2,0:2:6:0,6,65	./.:.:.:.:.	0/0:4,0:4:6:0,6,89	0/0:2,0:2:3:0,3,45	0/0:8,0:8:15:0,15,197	0/0:3,0:3:6:0,6,72	./.:.:.:.:.	0/0:2,0:2:3:0,3,45	0/0:18,0:18:45:0,45,518
chr1	22512939	.	C	G	1623.74	.	AC=13;AF=0.053;AN=246;BaseQRankSum=2.038;DP=779;Dels=0.00;FS=0.000;HaplotypeScore=0.1933;InbreedingCoeff=0.3071;MLEAC=11;MLEAF=0.045;MQ=55.71;MQ0=36;MQRankSum=0.738;QD=22.87;ReadPosRankSum=-1.583	GT:AD:DP:GQ:PL	0/0:50,0:50:99:0,150,1578	0/0:14,0:17:42:0,42,433	0/0:8,0:9:24:0,24,250	1/1:0,31:38:90:940,90,0	0/0:4,0:8:12:0,12,117	0/0:11,0:12:30:0,30,314	0/0:12,0:15:33:0,33,346	./.:.:.:.:.	./.:.:.:.:.	1/1:0,18:19:54:557,54,0	1/1:0,1:1:3:31,3,0	0/0:13,0:15:39:0,39,390	0/0:7,0:10:21:0,21,216	./.:.:.:.:.	0/0:11,0:13:33:0,33,337	0/0:8,0:9:24:0,24,246	0/0:11,0:13:30:0,30,315	./.:.:.:.:.	0/0:9,0:9:27:0,27,275	0/0:2,0:2:6:0,6,61	0/0:2,0:2:6:0,6,61	0/0:11,0:13:33:0,33,328	0/0:12,0:12:36:0,36,347	0/0:12,0:12:36:0,36,361	./.:.:.:.:.	0/0:14,0:15:39:0,39,406	0/0:10,0:11:30:0,30,304	0/0:1,0:1:3:0,3,33	0/0:1,0:1:3:0,3,30	0/0:17,0:17:51:0,51,524	./.:.:.:.:.	0/0:1,0:1:3:0,3,31	0/0:10,0:10:30:0,30,300	0/0:2,0:2:6:0,6,66	0/0:10,0:10:30:0,30,301	0/0:1,0:1:3:0,3,33	0/0:12,0:12:36:0,36,364	0/0:13,0:13:39:0,39,391	0/0:16,0:17:45:0,45,458	0/0:1,0:1:3:0,3,31	./.:.:.:.:.	0/0:13,0:16:39:0,39,379	0/0:7,0:8:21:0,21,204	0/0:9,0:12:27:0,27,267	0/0:13,0:18:39:0,39,397	0/0:11,0:12:33:0,33,328	0/0:12,0:13:36:0,36,368	0/1:2,1:3:23:23,0,54	0/0:3,0:4:9:0,9,92	1/1:0,5:5:15:163,15,0	1/1:0,1:2:3:32,3,0	1/1:0,2:3:6:59,6,0	0/0:5,0:5:15:0,15,148	0/0:2,0:2:6:0,6,61	0/0:3,0:3:9:0,9,94	0/0:1,0:1:3:0,3,32	0/0:4,0:4:12:0,12,118	0/0:3,0:3:6:0,6,78	0/0:4,0:6:12:0,12,126	0/0:1,0:2:3:0,3,30	0/0:2,0:2:6:0,6,61	0/0:3,0:4:9:0,9,83	0/0:5,0:6:12:0,12,142	0/0:4,0:6:9:0,9,105	0/0:6,0:7:15:0,15,171	0/0:10,0:10:30:0,30,312	0/0:2,0:2:6:0,6,59	0/0:4,0:4:12:0,12,118	0/0:1,0:1:3:0,3,32	./.:.:.:.:.	0/0:1,0:1:3:0,3,30	0/0:2,0:2:6:0,6,59	0/0:1,0:1:3:0,3,31	0/0:6,0:6:18:0,18,179	0/0:1,0:2:3:0,3,32	0/0:1,0:2:3:0,3,31	0/0:1,0:1:3:0,3,30	0/0:7,0:7:21:0,21,216	0/0:2,0:2:6:0,6,63	./.:.:.:.:.	0/0:1,0:1:3:0,3,33	0/0:1,0:1:3:0,3,31	0/0:1,0:1:3:0,3,32	0/0:4,0:4:12:0,12,124	0/0:1,0:2:3:0,3,32	0/0:1,0:1:3:0,3,31	0/0:5,0:5:15:0,15,155	0/0:3,0:3:9:0,9,96	0/0:4,0:4:12:0,12,124	0/0:3,0:3:9:0,9,92	0/0:1,0:1:3:0,3,30	0/0:5,0:5:15:0,15,152	0/0:3,0:4:9:0,9,92	0/0:2,0:2:6:0,6,66	0/0:2,0:2:6:0,6,64	./.:.:.:.:.	./.:.:.:.:.	0/0:4,0:5:12:0,12,123	0/0:3,0:3:9:0,9,92	0/0:1,0:1:3:0,3,29	0/0:4,0:4:12:0,12,122	0/0:1,0:1:3:0,3,30	0/0:3,0:3:9:0,9,92	0/0:2,0:3:6:0,6,63	0/0:1,0:1:3:0,3,32	0/0:7,0:8:21:0,21,219	0/0:1,0:1:3:0,3,27	0/0:8,0:8:18:0,18,209	0/0:4,0:4:12:0,12,122	0/0:2,0:2:6:0,6,63	0/0:4,0:5:12:0,12,124	0/0:4,0:4:12:0,12,124	0/0:7,0:7:21:0,21,209	0/0:6,0:7:18:0,18,186	0/0:3,0:3:9:0,9,96	0/0:3,0:3:9:0,9,90	0/0:3,0:3:9:0,9,94	0/0:7,0:7:21:0,21,211	0/0:4,0:5:12:0,12,123	0/0:3,0:5:9:0,9,89	0/0:4,2:6:12:0,12,128	0/0:6,0:6:18:0,18,180	0/0:10,0:11:30:0,30,294	0/0:2,0:2:6:0,6,61	0/0:3,0:3:9:0,9,96	0/0:1,0:1:3:0,3,29	0/0:5,0:5:15:0,15,160	0/0:5,0:6:15:0,15,155	0/0:2,0:2:6:0,6,57	0/0:2,0:2:3:0,3,45	./.:.:.:.:.	./.:.:.:.:.	./.:.:.:.:.	0/0:6,0:6:9:0,9,134	0/0:4,0:4:9:0,9,102	0/0:2,0:2:3:0,3,45	0/0:10,0:10:30:0,30,302
chr1	22520234	.	A	T	5702.02	.	AC=106;AF=0.445;AN=238;BaseQRankSum=-0.312;DP=473;Dels=0.00;FS=6.633;HaplotypeScore=0.2487;InbreedingCoeff=0.6275;MLEAC=107;MLEAF=0.450;MQ=59.75;MQ0=0;MQRankSum=1.613;QD=26.90;ReadPosRankSum=-2.848	GT:AD:DP:GQ:PL	0/0:21,0:21:57:0,57,613	0/0:9,0:9:27:0,27,281	0/0:5,0:5:15:0,15,149	1/1:0,11:11:30:335,30,0	1/1:1,14:15:6:359,6,0	0/0:7,0:7:21:0,21,221	1/1:0,8:8:24:245,24,0	1/1:0,2:2:6:67,6,0	1/1:0,3:3:9:97,9,0	1/1:0,7:7:21:225,21,0	1/1:0,4:4:12:123,12,0	0/0:3,0:3:9:0,9,91	1/1:0,3:3:9:95,9,0	./.:.:.:.:.	0/0:7,0:7:21:0,21,228	1/1:0,4:4:9:107,9,0	1/1:0,5:5:15:149,15,0	0/0:3,0:3:9:0,9,98	0/0:1,0:1:3:0,3,31	./.:.:.:.:.	0/0:2,0:2:6:0,6,67	0/0:2,0:2:6:0,6,59	0/0:9,0:9:27:0,27,278	0/0:12,0:12:33:0,33,353	0/0:1,0:1:3:0,3,34	1/1:0,11:11:33:339,33,0	1/1:0,9:9:24:266,24,0	1/1:0,3:3:9:95,9,0	1/1:0,2:2:6:58,6,0	1/1:0,4:4:12:126,12,0	1/1:0,2:2:6:67,6,0	1/1:0,4:4:12:133,12,0	1/1:0,4:4:12:125,12,0	1/1:0,4:4:12:129,12,0	0/0:7,0:7:21:0,21,223	1/1:0,3:3:9:97,9,0	1/1:0,7:7:21:226,21,0	./.:.:.:.:.	./.:.:.:.:.	0/0:1,0:1:3:0,3,33	1/1:0,2:2:6:67,6,0	0/1:1,5:6:14:122,0,14	0/0:7,0:7:21:0,21,224	0/0:6,0:6:18:0,18,191	0/0:11,0:11:30:0,30,330	0/0:1,0:1:3:0,3,29	0/0:2,0:2:6:0,6,57	0/0:2,0:2:6:0,6,65	./.:.:.:.:.	1/1:0,1:1:3:32,3,0	./.:.:.:.:.	1/1:0,2:2:6:61,6,0	1/1:0,6:6:18:191,18,0	./.:.:.:.:.	0/0:1,0:1:3:0,3,33	1/1:0,1:1:3:33,3,0	0/0:1,0:1:3:0,3,30	0/0:6,0:6:15:0,15,169	1/1:0,1:1:3:32,3,0	1/1:0,1:1:3:32,3,0	0/1:1,3:4:18:78,0,18	1/1:0,1:1:3:32,3,0	1/1:0,6:6:18:187,18,0	0/0:2,0:2:6:0,6,63	0/1:1,1:2:24:26,0,24	0/0:1,0:1:3:0,3,34	1/1:0,6:6:18:193,18,0	1/1:0,2:2:6:62,6,0	1/1:0,2:2:6:61,6,0	./.:.:.:.:.	./.:.:.:.:.	0/0:1,0:1:3:0,3,34	./.:.:.:.:.	0/0:1,0:1:3:0,3,31	0/0:2,0:2:6:0,6,60	0/0:1,0:1:3:0,3,29	0/0:3,0:3:9:0,9,91	0/0:1,0:1:3:0,3,31	0/0:3,0:3:6:0,6,73	0/0:4,0:4:9:0,9,103	0/0:1,0:1:3:0,3,33	./.:.:.:.:.	0/0:2,0:2:6:0,6,63	0/0:3,0:3:9:0,9,88	0/0:1,0:1:3:0,3,31	./.:.:.:.:.	1/1:0,1:1:3:31,3,0	1/1:0,2:2:6:61,6,0	1/1:0,3:3:9:95,9,0	./.:.:.:.:.	1/1:0,1:1:3:32,3,0	1/1:0,3:3:9:97,9,0	1/1:0,1:1:3:32,3,0	./.:.:.:.:.	1/1:0,4:4:12:130,12,0	./.:.:.:.:.	1/1:0,4:4:12:129,12,0	1/1:0,1:1:3:31,3,0	1/1:0,8:8:21:221,21,0	1/1:0,2:2:6:63,6,0	0/1:3,1:4:20:20,0,87	1/1:0,2:2:6:64,6,0	1/1:0,3:3:9:97,9,0	0/0:3,0:3:9:0,9,89	./.:.:.:.:.	0/0:1,0:1:3:0,3,33	0/0:3,0:3:9:0,9,96	0/0:3,0:3:9:0,9,96	0/0:3,0:3:9:0,9,96	0/0:2,0:2:6:0,6,61	0/0:2,0:2:6:0,6,59	0/0:3,0:3:9:0,9,97	1/1:0,6:6:18:191,18,0	1/1:0,1:1:3:31,3,0	1/1:0,5:5:15:155,15,0	1/1:0,1:1:3:32,3,0	1/1:0,2:2:6:66,6,0	0/0:5,0:5:15:0,15,164	0/0:2,0:2:6:0,6,63	0/0:3,0:3:9:0,9,96	0/0:2,0:2:6:0,6,61	0/0:1,0:1:3:0,3,30	0/0:3,0:3:9:0,9,96	0/0:2,0:2:6:0,6,64	0/0:1,0:1:3:0,3,30	0/0:5,0:5:15:0,15,155	0/0:2,0:2:6:0,6,59	0/0:3,0:3:9:0,9,98	./.:.:.:.:.	0/0:10,0:10:15:0,15,224	0/0:2,0:2:3:0,3,45	0/0:4,0:4:6:0,6,89	./.:.:.:.:.	0/0:12,0:12:18:0,18,268	0/0:6,0:6:9:0,9,134	0/0:6,0:6:12:0,12,152	0/0:19,0:19:57:0,57,658
chr1	22521397	.	G	C	8417.73	.	AC=108;AF=0.439;AN=246;BaseQRankSum=0.375;DP=756;Dels=0.00;FS=11.639;HaplotypeScore=0.2272;InbreedingCoeff=0.7190;MLEAC=97;MLEAF=0.394;MQ=59.37;MQ0=5;MQRankSum=1.334;QD=27.07;ReadPosRankSum=-1.717	GT:AD:DP:GQ:PL	0/0:55,0:55:99:0,150,1674	0/0:17,0:17:51:0,51,522	0/0:20,0:20:60:0,60,616	1/1:1,30:31:62:919,62,0	1/1:0,11:11:30:328,30,0	0/0:8,0:8:24:0,24,246	1/1:0,8:8:21:234,21,0	1/1:0,3:3:9:96,9,0	1/1:0,2:2:6:55,6,0	1/1:0,10:10:27:297,27,0	./.:.:.:.:.	0/0:15,0:15:45:0,45,473	1/1:0,14:14:39:427,39,0	./.:.:.:.:.	0/0:20,0:20:57:0,57,608	1/1:0,10:10:30:319,30,0	1/1:0,12:12:36:381,36,0	0/0:1,0:1:3:0,3,33	0/0:5,0:5:15:0,15,154	0/0:1,0:2:3:0,3,31	0/0:1,0:1:3:0,3,32	0/0:8,0:8:18:0,18,210	0/0:9,0:9:27:0,27,280	0/0:15,0:15:36:0,36,414	0/0:1,0:1:3:0,3,24	1/1:2,14:16:42:446,42,0	1/1:0,10:10:27:299,27,0	1/1:0,2:2:6:67,6,0	1/1:0,2:2:6:66,6,0	1/1:0,6:6:15:168,15,0	1/1:0,2:2:6:66,6,0	./.:.:.:.:.	1/1:0,12:12:30:340,30,0	1/1:0,2:2:6:65,6,0	0/0:15,0:15:45:0,45,474	1/1:0,1:1:3:32,3,0	1/1:0,10:10:30:316,30,0	0/0:8,0:8:21:0,21,233	1/1:0,13:13:36:388,36,0	./.:.:.:.:.	./.:.:.:.:.	1/1:0,16:16:48:517,48,0	0/0:9,0:9:27:0,27,281	0/0:13,0:13:36:0,36,371	0/0:17,0:17:51:0,51,506	0/0:8,0:8:24:0,24,251	0/0:7,0:7:21:0,21,211	0/1:2,1:3:26:26,0,27	1/1:0,3:3:9:94,9,0	1/1:0,4:4:12:127,12,0	./.:.:.:.:.	1/1:0,2:2:6:66,6,0	1/1:0,2:2:6:62,6,0	0/0:3,0:3:9:0,9,101	0/0:7,0:7:21:0,21,214	./.:.:.:.:.	0/0:1,0:1:3:0,3,31	0/0:4,0:4:12:0,12,122	1/1:0,2:2:6:61,6,0	1/1:0,5:5:15:163,15,0	./.:.:.:.:.	1/1:0,8:8:18:217,18,0	1/1:0,12:12:36:379,36,0	0/0:3,0:3:9:0,9,93	1/1:0,7:7:21:218,21,0	0/0:4,0:4:12:0,12,126	1/1:0,4:4:12:125,12,0	1/1:0,4:4:12:124,12,0	1/1:0,1:1:3:31,3,0	./.:.:.:.:.	0/0:2,0:2:6:0,6,63	0/0:1,0:1:3:0,3,34	0/0:4,0:4:12:0,12,126	0/0:5,0:5:15:0,15,161	0/0:7,0:7:21:0,21,210	0/0:3,0:3:9:0,9,87	0/0:1,0:1:3:0,3,32	0/0:2,0:2:6:0,6,63	0/0:2,0:2:6:0,6,61	0/0:3,0:4:6:0,6,75	0/0:3,0:3:9:0,9,92	0/0:2,0:2:6:0,6,61	0/0:4,0:4:12:0,12,132	0/0:3,0:3:9:0,9,92	./.:.:.:.:.	0/0:1,0:1:3:0,3,30	1/1:0,3:3:6:78,6,0	1/1:0,1:1:3:32,3,0	1/1:0,2:2:6:62,6,0	1/1:0,3:3:9:97,9,0	1/1:0,1:1:3:33,3,0	1/1:0,3:3:9:94,9,0	1/1:0,3:3:9:92,9,0	1/1:0,1:1:3:31,3,0	1/1:0,2:2:6:63,6,0	1/1:0,1:1:3:32,3,0	1/1:0,1:1:3:34,3,0	1/1:0,2:2:6:57,6,0	1/1:0,1:1:3:31,3,0	./.:.:.:.:.	0/0:4,0:4:12:0,12,130	1/1:0,3:3:6:63,6,0	1/1:0,4:4:12:129,12,0	./.:.:.:.:.	0/0:1,0:1:3:0,3,32	0/0:2,0:2:3:0,3,32	0/0:2,0:2:6:0,6,67	0/0:2,0:2:6:0,6,62	0/0:1,0:1:3:0,3,32	0/0:3,0:3:9:0,9,92	0/1:3,2:5:48:48,0,78	0/0:1,0:1:3:0,3,33	1/1:0,8:8:21:233,21,0	1/1:0,5:5:15:158,15,0	1/1:0,4:4:12:128,12,0	1/1:0,6:6:15:176,15,0	1/1:0,2:2:6:63,6,0	0/0:4,0:4:9:0,9,93	0/0:3,0:3:9:0,9,94	./.:.:.:.:.	./.:.:.:.:.	0/0:6,0:6:18:0,18,195	0/0:2,0:2:6:0,6,63	0/0:5,0:5:9:0,9,97	0/0:3,0:3:9:0,9,95	0/0:3,0:3:9:0,9,95	0/0:2,0:2:6:0,6,63	0/0:3,0:3:9:0,9,97	0/0:7,0:7:21:0,21,214	0/0:4,0:4:6:0,6,89	0/0:7,0:7:12:0,12,165	0/0:5,0:5:9:0,9,122	0/0:6,0:6:9:0,9,134	0/0:4,0:4:9:0,9,107	0/0:4,0:4:6:0,6,89	0/0:4,0:4:6:0,6,89	0/0:37,0:37:99:0,111,1231
chr1	22521574	.	C	T	3675.43	.	AC=83;AF=0.388;AN=214;BaseQRankSum=-4.262;DP=438;Dels=0.00;FS=7.557;HaplotypeScore=0.0699;InbreedingCoeff=0.6224;MLEAC=79;MLEAF=0.369;MQ=59.48;MQ0=1;MQRankSum=1.087;QD=25.17;ReadPosRankSum=-0.813	GT:AD:DP:GQ:PL	0/0:19,0:19:57:0,57,581	0/0:12,0:12:33:0,33,352	0/0:14,0:14:39:0,39,419	1/1:0,14:14:42:413,42,0	1/1:0,8:8:21:227,21,0	0/0:4,0:4:12:0,12,122	1/1:0,2:2:6:58,6,0	1/1:0,1:1:3:32,3,0	1/1:0,1:1:3:33,3,0	1/1:0,5:5:15:152,15,0	./.:.:.:.:.	0/0:5,0:5:15:0,15,155	1/1:0,7:7:21:210,21,0	./.:.:.:.:.	0/0:7,0:7:21:0,21,204	1/1:0,5:5:15:150,15,0	1/1:0,4:4:12:115,12,0	./.:.:.:.:.	0/0:1,0:1:3:0,3,32	0/0:1,0:1:3:0,3,31	0/0:3,0:3:9:0,9,101	0/0:4,0:4:12:0,12,124	0/0:7,0:7:21:0,21,218	0/0:7,0:7:21:0,21,221	./.:.:.:.:.	1/1:0,9:9:27:258,27,0	1/1:0,10:10:30:290,30,0	./.:.:.:.:.	./.:.:.:.:.	1/1:0,3:3:6:57,6,0	1/1:0,5:5:15:158,15,0	1/1:0,1:1:3:31,3,0	1/1:0,2:2:6:62,6,0	1/1:0,2:2:6:64,6,0	0/0:6,0:6:18:0,18,184	./.:.:.:.:.	1/1:0,2:2:6:59,6,0	0/0:3,0:3:9:0,9,89	1/1:0,2:2:6:58,6,0	./.:.:.:.:.	1/1:0,2:2:6:63,6,0	1/1:0,5:5:15:152,15,0	0/0:10,0:10:30:0,30,310	0/0:6,0:6:18:0,18,180	0/0:8,0:8:24:0,24,247	0/0:5,0:5:15:0,15,156	0/0:2,0:2:6:0,6,65	./.:.:.:.:.	./.:.:.:.:.	1/1:0,2:2:6:59,6,0	./.:.:.:.:.	1/1:0,2:2:6:59,6,0	1/1:0,1:1:3:29,3,0	0/0:1,0:1:3:0,3,31	0/0:1,0:1:3:0,3,32	./.:.:.:.:.	0/0:4,0:4:12:0,12,118	0/0:3,0:3:9:0,9,95	./.:.:.:.:.	./.:.:.:.:.	./.:.:.:.:.	1/1:0,3:3:9:86,9,0	1/1:0,5:5:15:152,15,0	0/0:1,0:1:3:0,3,30	1/1:0,7:7:21:207,21,0	0/0:2,0:2:6:0,6,61	1/1:0,1:1:3:31,3,0	1/1:0,2:2:6:59,6,0	1/1:0,1:1:3:31,3,0	./.:.:.:.:.	0/0:1,0:1:3:0,3,31	0/0:1,0:1:3:0,3,34	0/0:1,0:1:3:0,3,30	0/0:2,0:2:6:0,6,61	0/0:4,0:4:12:0,12,120	0/0:1,0:1:3:0,3,31	./.:.:.:.:.	0/0:1,0:1:3:0,3,35	./.:.:.:.:.	0/0:4,0:4:12:0,12,122	0/0:1,0:1:3:0,3,30	./.:.:.:.:.	0/0:8,0:8:24:0,24,264	0/0:5,0:5:12:0,12,132	0/0:3,0:3:9:0,9,91	0/0:4,0:4:12:0,12,132	1/1:0,1:1:3:31,3,0	1/1:0,1:1:3:32,3,0	./.:.:.:.:.	1/1:0,4:4:12:130,12,0	./.:.:.:.:.	1/1:0,3:3:9:86,9,0	0/1:1,2:3:23:52,0,23	./.:.:.:.:.	./.:.:.:.:.	./.:.:.:.:.	1/1:0,1:1:3:31,3,0	./.:.:.:.:.	./.:.:.:.:.	./.:.:.:.:.	0/1:2,1:3:23:23,0,56	./.:.:.:.:.	1/1:0,1:1:3:30,3,0	0/0:1,0:1:3:0,3,31	0/0:1,0:1:3:0,3,30	0/0:1,0:1:3:0,3,31	0/0:3,0:3:9:0,9,91	0/0:2,0:2:6:0,6,62	0/0:2,0:2:6:0,6,67	./.:.:.:.:.	0/1:2,1:3:23:23,0,52	0/0:2,0:2:6:0,6,67	1/1:0,3:3:9:93,9,0	1/1:0,3:3:9:87,9,0	1/1:0,3:3:9:89,9,0	1/1:0,2:2:6:58,6,0	1/1:0,1:1:3:31,3,0	0/0:3,0:3:9:0,9,92	0/0:6,0:6:18:0,18,183	0/0:1,0:1:3:0,3,32	0/0:2,0:2:6:0,6,61	0/0:2,0:2:6:0,6,60	0/0:3,0:3:9:0,9,92	0/0:4,0:4:12:0,12,124	0/0:1,0:1:3:0,3,31	0/0:2,0:2:6:0,6,59	0/0:2,0:2:6:0,6,65	./.:.:.:.:.	0/0:1,0:1:3:0,3,28	0/0:4,0:4:6:0,6,76	0/0:8,0:8:18:0,18,216	0/0:5,0:5:9:0,9,122	0/0:12,0:12:18:0,18,268	0/0:5,0:5:12:0,12,138	0/0:9,0:9:18:0,18,215	0/0:2,0:2:6:0,6,64	0/0:36,0:36:99:0,108,1219
chr1	22523641	.	T	C	1661.7	.	AC=73;AF=0.493;AN=148;BaseQRankSum=4.088;DP=363;Dels=0.00;FS=94.701;HaplotypeScore=0.1511;InbreedingCoeff=0.2708;MLEAC=68;MLEAF=0.459;MQ=25.06;MQ0=5;MQRankSum=6.405;QD=10.52;ReadPosRankSum=-6.322	GT:AD:DP:GQ:PL	0/0:20,0:20:9:0,9,93	0/0:7,0:7:6:0,6,56	0/1:1,5:6:26:26,0,26	0/0:13,0:13:15:0,15,144	0/1:2,3:5:43:55,0,43	1/1:0,2:2:6:47,6,0	1/1:6,2:8:6:69,6,0	0/0:1,0:1:3:0,3,28	0/0:2,0:2:6:0,6,61	0/1:1,5:6:23:24,0,23	0/0:1,0:1:3:0,3,31	0/0:4,3:7:12:0,12,118	1/1:0,2:2:3:34,3,0	./.:.:.:.:.	0/0:6,0:6:3:0,3,30	0/1:3,2:5:17:54,0,17	0/1:8,1:9:19:19,0,69	0/0:3,0:3:9:0,9,93	0/1:1,1:2:23:25,0,23	0/1:4,3:7:70:78,0,70	0/0:2,0:2:6:0,6,59	0/0:6,0:6:3:0,3,29	./.:.:.:.:.	0/1:2,5:7:39:57,0,39	./.:.:.:.:.	1/1:4,1:5:3:32,3,0	./.:.:.:.:.	0/0:4,0:4:9:0,9,92	0/0:1,0:1:3:0,3,32	0/1:4,10:14:87:143,0,87	./.:.:.:.:.	0/0:2,0:2:6:0,6,62	1/1:1,4:5:12:130,12,0	./.:.:.:.:.	1/1:4,2:6:6:67,6,0	0/0:2,0:2:6:0,6,61	0/1:2,4:6:47:56,0,47	0/0:2,0:2:6:0,6,51	1/1:0,3:3:3:34,3,0	0/0:2,0:2:6:0,6,61	0/0:2,0:2:3:0,3,32	0/1:1,5:6:17:57,0,17	1/1:2,1:3:3:33,3,0	0/0:10,0:10:9:0,9,86	0/0:7,0:7:9:0,9,85	1/1:0,5:5:3:35,3,0	./.:.:.:.:.	./.:.:.:.:.	./.:.:.:.:.	./.:.:.:.:.	./.:.:.:.:.	./.:.:.:.:.	./.:.:.:.:.	./.:.:.:.:.	1/1:2,1:3:3:35,3,0	0/0:2,0:2:3:0,3,30	1/1:0,1:1:3:25,3,0	0/0:2,0:2:3:0,3,26	./.:.:.:.:.	./.:.:.:.:.	1/1:0,2:2:3:32,3,0	./.:.:.:.:.	./.:.:.:.:.	1/1:0,4:4:6:69,6,0	./.:.:.:.:.	./.:.:.:.:.	1/1:0,1:1:3:31,3,0	./.:.:.:.:.	./.:.:.:.:.	./.:.:.:.:.	1/1:0,2:2:6:60,6,0	./.:.:.:.:.	./.:.:.:.:.	./.:.:.:.:.	1/1:0,4:4:3:34,3,0	./.:.:.:.:.	./.:.:.:.:.	./.:.:.:.:.	./.:.:.:.:.	./.:.:.:.:.	./.:.:.:.:.	./.:.:.:.:.	0/0:1,0:1:3:0,3,31	./.:.:.:.:.	./.:.:.:.:.	0/0:4,1:5:12:0,12,117	./.:.:.:.:.	./.:.:.:.:.	./.:.:.:.:.	0/0:3,0:3:9:0,9,89	./.:.:.:.:.	./.:.:.:.:.	0/0:3,0:3:3:0,3,26	1/1:0,1:1:3:27,3,0	./.:.:.:.:.	./.:.:.:.:.	0/0:4,0:4:12:0,12,122	1/1:1,1:2:3:35,3,0	./.:.:.:.:.	./.:.:.:.:.	0/0:4,0:4:3:0,3,32	./.:.:.:.:.	./.:.:.:.:.	./.:.:.:.:.	1/1:0,1:1:3:33,3,0	./.:.:.:.:.	0/0:1,0:1:3:0,3,30	1/1:1,1:2:3:35,3,0	./.:.:.:.:.	1/1:0,3:3:9:79,9,0	1/1:0,2:2:3:35,3,0	./.:.:.:.:.	./.:.:.:.:.	1/1:0,1:1:3:32,3,0	1/1:0,1:1:3:32,3,0	./.:.:.:.:.	./.:.:.:.:.	./.:.:.:.:.	1/1:0,1:1:3:32,3,0	./.:.:.:.:.	0/0:3,0:3:3:0,3,26	./.:.:.:.:.	1/1:2,2:4:6:62,6,0	./.:.:.:.:.	1/1:0,4:4:3:30,3,0	1/1:1,1:2:3:35,3,0	1/1:0,1:1:3:32,3,0	1/1:0,2:2:3:33,3,0	0/0:1,1:2:3:0,3,31	./.:.:.:.:.	./.:.:.:.:.	./.:.:.:.:.	1/1:0,2:2:3:45,3,0	./.:.:.:.:.	./.:.:.:.:.	./.:.:.:.:.	0/0:14,0:14:30:0,30,321
chr1	22524165	.	C	T	6225.94	.	AC=96;AF=0.414;AN=232;BaseQRankSum=-6.071;DP=629;Dels=0.00;FS=2.568;HaplotypeScore=0.1333;InbreedingCoeff=0.6521;MLEAC=91;MLEAF=0.392;MQ=58.67;MQ0=2;MQRankSum=-0.519;QD=26.38;ReadPosRankSum=0.447	GT:AD:DP:GQ:PL	0/0:48,0:48:99:0,123,1419	0/0:17,0:17:51:0,51,547	0/0:9,0:9:27:0,27,288	1/1:0,27:27:81:842,81,0	1/1:2,11:13:30:319,30,0	0/0:10,0:10:27:0,27,291	1/1:1,12:13:36:368,36,0	./.:.:.:.:.	1/1:0,2:2:6:65,6,0	1/1:0,3:3:9:91,9,0	./.:.:.:.:.	0/0:12,0:12:33:0,33,367	1/1:0,11:11:30:326,30,0	0/0:1,0:1:3:0,3,31	0/0:15,0:15:45:0,45,479	1/1:0,7:7:21:221,21,0	1/1:1,13:14:13:360,13,0	0/0:1,0:1:3:0,3,33	0/0:2,0:2:6:0,6,65	0/0:2,0:2:6:0,6,63	0/0:6,0:6:18:0,18,193	0/0:6,0:6:15:0,15,164	0/0:10,0:10:30:0,30,316	0/0:16,0:16:48:0,48,514	./.:.:.:.:.	1/1:0,11:11:33:337,33,0	1/1:0,8:8:24:252,24,0	1/1:0,1:1:3:32,3,0	1/1:0,1:1:3:25,3,0	1/1:1,14:15:39:410,39,0	./.:.:.:.:.	1/1:0,1:1:3:31,3,0	1/1:0,5:5:15:161,15,0	1/1:0,1:1:3:32,3,0	0/0:4,0:4:12:0,12,125	1/1:0,3:3:9:86,9,0	1/1:0,11:11:33:359,33,0	0/0:12,0:12:27:0,27,312	1/1:0,6:6:18:185,18,0	0/0:2,0:2:6:0,6,67	0/1:1,1:2:26:26,0,28	1/1:0,7:7:21:226,21,0	0/0:16,0:17:45:0,45,482	0/0:6,0:6:18:0,18,198	0/0:10,0:10:30:0,30,314	0/0:8,0:8:21:0,21,235	0/0:11,0:11:33:0,33,357	1/1:0,1:1:3:33,3,0	1/1:0,2:2:6:67,6,0	1/1:0,2:2:6:61,6,0	1/1:0,1:1:3:28,3,0	1/1:0,3:3:9:92,9,0	./.:.:.:.:.	0/0:2,0:2:6:0,6,63	0/0:3,0:3:9:0,9,93	./.:.:.:.:.	0/0:3,0:3:9:0,9,94	0/0:7,0:7:21:0,21,225	./.:.:.:.:.	1/1:0,1:1:3:31,3,0	1/1:0,1:1:3:32,3,0	1/1:0,2:2:6:61,6,0	1/1:0,7:7:21:221,21,0	0/0:7,0:7:21:0,21,214	1/1:0,3:3:9:95,9,0	./.:.:.:.:.	1/1:0,1:1:3:29,3,0	1/1:0,2:2:6:62,6,0	1/1:0,1:1:3:33,3,0	./.:.:.:.:.	0/0:3,0:3:9:0,9,85	0/0:1,0:1:3:0,3,32	0/0:7,0:7:21:0,21,217	0/0:1,0:1:3:0,3,33	0/0:7,0:7:21:0,21,217	0/0:2,0:2:6:0,6,64	0/0:2,0:2:6:0,6,62	0/0:5,0:5:15:0,15,152	0/0:4,0:4:12:0,12,127	0/0:6,0:6:18:0,18,201	0/0:3,0:3:6:0,6,77	./.:.:.:.:.	0/0:5,0:5:15:0,15,164	0/0:3,0:3:9:0,9,93	./.:.:.:.:.	0/0:1,0:1:3:0,3,34	1/1:0,2:2:6:62,6,0	1/1:0,1:1:3:32,3,0	1/1:0,3:3:9:94,9,0	1/1:0,4:4:12:129,12,0	1/1:0,2:2:6:62,6,0	./.:.:.:.:.	0/0:1,0:1:3:0,3,33	1/1:0,3:3:9:93,9,0	./.:.:.:.:.	./.:.:.:.:.	./.:.:.:.:.	1/1:0,6:6:15:168,15,0	1/1:0,2:2:6:60,6,0	1/1:0,1:1:3:31,3,0	0/0:2,0:2:6:0,6,64	./.:.:.:.:.	./.:.:.:.:.	0/0:2,0:2:6:0,6,62	0/0:1,0:1:3:0,3,34	0/0:1,0:1:3:0,3,32	0/0:4,0:4:12:0,12,124	0/0:3,0:3:9:0,9,95	0/1:3,1:4:19:19,0,80	./.:.:.:.:.	0/1:2,2:4:51:51,0,51	0/1:3,1:4:20:20,0,85	1/1:0,1:1:3:32,3,0	./.:.:.:.:.	1/1:0,1:1:3:32,3,0	1/1:0,7:7:21:218,21,0	1/1:0,2:2:6:62,6,0	0/0:1,0:1:3:0,3,32	0/0:5,0:5:15:0,15,158	0/0:3,0:3:6:0,6,60	0/0:4,0:4:12:0,12,125	0/0:3,0:3:9:0,9,96	0/0:5,0:5:15:0,15,151	0/0:6,0:6:15:0,15,169	0/0:5,0:5:15:0,15,157	0/0:2,0:2:3:0,3,32	0/0:4,0:4:12:0,12,130	0/0:4,0:4:12:0,12,128	0/0:2,0:2:6:0,6,65	./.:.:.:.:.	0/0:4,0:4:6:0,6,89	0/0:2,0:2:3:0,3,45	./.:.:.:.:.	0/0:2,0:2:6:0,6,58	0/0:2,0:2:3:0,3,32	0/0:1,0:1:3:0,3,31	0/0:26,0:26:75:0,75,830
chr1	22524563	.	T	C	6994.39	.	AC=109;AF=0.454;AN=240;BaseQRankSum=2.263;DP=613;Dels=0.00;FS=17.424;HaplotypeScore=0.0800;InbreedingCoeff=0.6963;MLEAC=107;MLEAF=0.446;MQ=53.15;MQ0=13;MQRankSum=-1.232;QD=27.11;ReadPosRankSum=0.147	GT:AD:DP:GQ:PL	0/0:33,0:33:99:0,99,1042	0/0:20,0:20:60:0,60,596	0/0:10,0:10:21:0,21,209	1/1:0,27:27:81:846,81,0	1/1:0,9:9:27:281,27,0	0/0:6,0:6:12:0,12,118	1/1:0,5:5:12:136,12,0	1/1:0,3:3:9:95,9,0	0/1:1,2:3:24:54,0,24	1/1:0,11:11:33:336,33,0	0/1:1,1:2:21:25,0,21	0/0:8,0:8:24:0,24,245	1/1:0,9:9:27:280,27,0	0/0:1,0:1:3:0,3,31	0/0:15,0:15:42:0,42,422	1/1:0,9:9:21:220,21,0	1/1:0,8:8:24:251,24,0	0/0:1,0:1:3:0,3,32	0/0:2,0:2:6:0,6,64	./.:.:.:.:.	./.:.:.:.:.	0/0:4,0:4:12:0,12,124	0/0:8,0:8:18:0,18,199	0/0:6,0:6:12:0,12,126	0/0:1,0:1:3:0,3,31	1/1:0,9:9:27:287,27,0	1/1:1,7:8:21:216,21,0	1/1:0,1:1:3:33,3,0	1/1:0,4:4:12:128,12,0	1/1:0,8:8:24:252,24,0	1/1:0,6:6:18:185,18,0	1/1:0,1:1:3:33,3,0	1/1:0,3:3:9:95,9,0	./.:.:.:.:.	0/0:9,0:9:27:0,27,275	./.:.:.:.:.	1/1:0,14:14:39:424,39,0	0/0:5,0:5:15:0,15,149	1/1:0,6:6:15:171,15,0	./.:.:.:.:.	1/1:0,1:1:3:31,3,0	1/1:1,3:4:9:97,9,0	0/0:11,0:11:33:0,33,329	0/0:6,0:6:18:0,18,189	0/0:11,0:11:33:0,33,328	0/0:8,0:8:21:0,21,227	0/0:15,0:15:45:0,45,456	./.:.:.:.:.	1/1:0,1:1:3:31,3,0	1/1:0,5:5:15:158,15,0	./.:.:.:.:.	1/1:0,4:4:12:124,12,0	1/1:0,1:1:3:32,3,0	0/0:1,0:1:3:0,3,29	0/0:4,0:4:12:0,12,120	./.:.:.:.:.	0/0:2,0:2:6:0,6,57	0/0:14,0:14:42:0,42,422	1/1:1,3:4:9:95,9,0	1/1:0,4:4:12:123,12,0	1/1:0,1:1:3:32,3,0	1/1:0,3:3:9:97,9,0	1/1:0,5:5:15:153,15,0	0/0:7,0:7:18:0,18,181	1/1:0,6:6:18:189,18,0	0/0:3,0:3:9:0,9,92	1/1:0,4:4:12:122,12,0	1/1:0,10:10:30:306,30,0	1/1:0,3:3:9:96,9,0	./.:.:.:.:.	0/0:3,0:3:9:0,9,93	0/0:1,0:1:3:0,3,30	0/0:5,0:5:15:0,15,150	0/0:6,0:6:15:0,15,145	0/0:4,0:4:12:0,12,122	0/0:1,0:1:3:0,3,29	0/0:1,0:1:3:0,3,29	./.:.:.:.:.	0/0:2,0:2:6:0,6,59	0/0:5,0:5:15:0,15,149	0/0:5,0:5:15:0,15,143	0/0:4,0:4:12:0,12,119	0/0:3,0:3:9:0,9,98	0/0:2,0:2:6:0,6,62	0/0:3,0:3:9:0,9,82	0/0:2,0:2:6:0,6,63	1/1:0,2:2:6:64,6,0	1/1:0,2:2:6:59,6,0	1/1:0,5:5:15:157,15,0	1/1:0,1:1:3:32,3,0	./.:.:.:.:.	1/1:0,1:1:3:31,3,0	1/1:0,2:2:6:62,6,0	./.:.:.:.:.	1/1:0,2:2:6:62,6,0	./.:.:.:.:.	1/1:0,6:6:15:161,15,0	1/1:0,3:3:9:98,9,0	1/1:0,2:2:6:61,6,0	1/1:0,1:1:3:31,3,0	0/0:1,0:1:3:0,3,32	1/1:0,1:1:3:31,3,0	1/1:0,1:1:3:32,3,0	0/0:3,0:3:9:0,9,89	0/0:1,0:1:3:0,3,30	0/0:7,0:7:15:0,15,166	./.:.:.:.:.	0/0:1,0:1:3:0,3,29	1/1:0,1:1:3:32,3,0	0/0:3,0:3:9:0,9,90	0/1:3,3:6:75:77,0,75	1/1:0,1:1:3:32,3,0	1/1:1,3:4:9:93,9,0	1/1:0,4:4:12:122,12,0	1/1:0,1:1:3:32,3,0	1/1:0,4:4:12:125,12,0	1/1:1,5:6:15:149,15,0	0/0:3,0:3:9:0,9,88	0/0:5,0:5:12:0,12,135	0/0:4,0:4:12:0,12,123	0/0:4,0:4:12:0,12,121	0/0:4,0:4:12:0,12,118	0/0:3,0:3:9:0,9,94	0/0:2,0:2:6:0,6,60	0/0:3,0:3:9:0,9,92	0/0:6,0:6:15:0,15,171	0/0:6,0:6:18:0,18,184	0/0:4,0:4:9:0,9,105	0/0:2,0:2:6:0,6,66	./.:.:.:.:.	0/0:2,0:2:3:0,3,45	./.:.:.:.:.	0/0:4,0:4:9:0,9,107	./.:.:.:.:.	0/0:2,0:2:3:0,3,45	0/0:4,0:4:3:0,3,45	0/0:23,0:23:66:0,66,747
chr1	22525620	.	C	T	2585.41	.	AC=20;AF=0.078;AN=258;BaseQRankSum=0.465;DP=1121;Dels=0.00;FS=7.930;HaplotypeScore=0.1959;InbreedingCoeff=0.6314;MLEAC=17;MLEAF=0.066;MQ=59.86;MQ0=0;MQRankSum=1.089;QD=27.21;ReadPosRankSum=0.531	GT:AD:DP:GQ:PL	0/0:55,0:55:99:0,165,1735	0/0:13,0:13:39:0,39,396	0/0:16,0:16:48:0,48,486	0/0:57,0:57:99:0,171,1744	0/0:20,0:20:57:0,57,582	0/0:18,0:18:54:0,54,530	0/0:13,0:13:36:0,36,378	0/0:3,0:3:9:0,9,94	0/0:3,0:3:9:0,9,94	0/0:17,0:17:51:0,51,515	0/0:1,0:1:3:0,3,32	1/1:0,22:22:63:657,63,0	0/0:19,0:19:57:0,57,572	0/0:1,0:1:3:0,3,28	0/0:29,0:29:84:0,84,881	0/0:25,0:25:72:0,72,740	0/0:22,0:22:66:0,66,675	0/0:4,0:4:12:0,12,126	0/0:9,0:9:27:0,27,267	1/1:0,3:3:9:91,9,0	0/0:7,0:7:21:0,21,225	0/0:27,0:27:75:0,75,782	0/0:17,0:17:51:0,51,510	1/1:0,25:25:72:759,72,0	0/0:1,0:1:3:0,3,33	0/0:16,0:16:45:0,45,487	0/0:17,0:17:51:0,51,517	0/0:1,0:1:3:0,3,35	0/0:7,0:7:21:0,21,217	0/0:25,0:25:72:0,72,741	0/0:2,0:2:6:0,6,62	0/0:3,0:3:9:0,9,86	0/0:20,0:20:60:0,60,599	0/0:4,0:4:12:0,12,129	0/0:20,0:20:60:0,60,587	0/0:4,0:4:12:0,12,116	0/0:21,0:21:63:0,63,630	0/0:9,0:9:27:0,27,271	0/0:12,0:12:30:0,30,333	0/0:1,0:1:3:0,3,31	0/0:6,0:6:18:0,18,200	0/0:14,0:14:42:0,42,425	0/0:22,0:22:57:0,57,612	1/1:0,18:18:54:556,54,0	0/0:20,0:20:54:0,54,593	0/0:28,0:28:84:0,84,863	0/0:9,0:9:27:0,27,285	0/0:2,0:2:6:0,6,51	0/0:5,0:5:15:0,15,145	0/0:5,0:5:15:0,15,148	0/0:1,0:1:3:0,3,31	./.:.:.:.:.	0/0:4,0:4:12:0,12,126	0/0:4,0:4:12:0,12,124	1/1:0,3:3:9:89,9,0	0/0:3,0:3:9:0,9,89	./.:.:.:.:.	1/1:0,8:8:21:209,21,0	0/0:4,0:4:12:0,12,123	0/0:8,0:8:21:0,21,235	0/0:7,0:7:15:0,15,185	0/0:4,0:4:12:0,12,124	0/0:12,0:12:36:0,36,360	0/0:6,0:6:18:0,18,187	0/0:8,0:8:24:0,24,241	0/0:3,0:3:9:0,9,88	0/0:5,0:5:15:0,15,152	0/0:9,0:9:21:0,21,221	0/0:5,0:5:15:0,15,153	./.:.:.:.:.	0/0:2,0:2:6:0,6,59	0/0:1,0:1:3:0,3,31	0/0:4,0:4:12:0,12,126	0/0:7,0:7:21:0,21,208	0/0:2,0:2:6:0,6,59	1/1:0,5:5:15:161,15,0	0/0:8,0:8:24:0,24,250	0/0:7,0:7:21:0,21,207	0/0:4,0:4:12:0,12,122	0/0:6,0:6:18:0,18,182	0/0:3,0:3:9:0,9,93	0/0:2,0:2:3:0,3,31	0/0:8,0:8:24:0,24,253	0/0:4,0:4:12:0,12,124	0/0:7,0:7:21:0,21,224	0/0:3,0:3:9:0,9,86	0/0:5,0:5:15:0,15,156	0/0:2,0:2:6:0,6,57	0/0:6,0:6:18:0,18,180	0/0:3,0:3:9:0,9,100	./.:.:.:.:.	0/0:4,0:4:12:0,12,120	0/0:5,0:5:15:0,15,159	0/0:1,0:1:3:0,3,30	0/0:3,0:3:9:0,9,94	0/0:4,0:4:12:0,12,118	0/0:6,0:6:18:0,18,189	0/0:5,0:5:15:0,15,148	./.:.:.:.:.	0/0:5,0:5:15:0,15,151	0/0:4,0:4:12:0,12,124	0/0:2,0:2:6:0,6,63	0/0:8,0:8:24:0,24,245	0/0:3,0:3:9:0,9,90	0/0:4,0:4:12:0,12,124	0/0:5,0:5:12:0,12,136	0/0:4,0:4:12:0,12,126	0/0:8,0:8:24:0,24,237	0/0:1,0:1:3:0,3,31	./.:.:.:.:.	0/0:8,0:8:24:0,24,238	0/0:1,0:1:3:0,3,32	0/0:3,0:3:9:0,9,97	0/0:5,0:5:15:0,15,154	0/0:5,0:5:15:0,15,154	0/0:7,0:7:21:0,21,217	0/0:11,0:11:30:0,30,322	0/0:6,0:6:18:0,18,183	0/0:4,0:4:12:0,12,126	0/0:3,0:3:9:0,9,89	1/1:0,3:3:9:97,9,0	1/1:0,5:5:15:155,15,0	0/0:5,0:5:15:0,15,152	0/0:6,0:6:18:0,18,175	0/0:4,0:4:12:0,12,120	0/0:5,0:5:12:0,12,132	0/0:2,0:2:6:0,6,59	0/0:6,0:6:18:0,18,179	1/1:0,3:3:9:90,9,0	./.:.:.:.:.	0/0:6,0:6:9:0,9,134	0/0:2,0:2:3:0,3,45	0/0:5,0:5:12:0,12,136	0/0:6,0:6:12:0,12,149	0/0:6,0:6:12:0,12,147	./.:.:.:.:.	0/0:30,0:30:87:0,87,997
chr1	22525627	.	C	A	1015.4	.	AC=14;AF=0.054;AN=258;BaseQRankSum=0.844;DP=978;Dels=0.00;FS=1.250;HaplotypeScore=0.2248;InbreedingCoeff=0.4003;MLEAC=11;MLEAF=0.043;MQ=59.84;MQ0=0;MQRankSum=1.615;QD=22.07;ReadPosRankSum=0.595	GT:AD:DP:GQ:PL	0/0:57,0:57:99:0,171,1711	0/0:10,0:10:30:0,30,311	0/0:12,0:12:36:0,36,372	0/0:55,0:55:99:0,165,1658	0/0:14,0:14:42:0,42,433	0/0:12,0:12:36:0,36,367	0/0:16,0:16:45:0,45,466	0/0:3,0:3:9:0,9,94	0/0:3,0:3:9:0,9,92	0/0:12,0:12:36:0,36,379	0/0:1,0:1:3:0,3,32	0/0:15,0:15:42:0,42,449	0/0:14,0:14:42:0,42,435	./.:.:.:.:.	1/1:0,22:22:63:650,63,0	0/0:19,0:19:54:0,54,571	0/0:18,0:18:54:0,54,556	0/0:4,0:4:12:0,12,123	0/0:6,0:6:18:0,18,176	0/0:2,0:2:6:0,6,63	0/0:7,0:7:21:0,21,222	0/0:20,0:20:54:0,54,578	0/0:16,0:16:48:0,48,487	0/0:19,0:19:57:0,57,592	1/1:0,1:1:3:33,3,0	0/0:18,0:18:48:0,48,528	0/0:17,0:17:51:0,51,496	0/0:1,0:1:3:0,3,30	0/0:6,0:6:18:0,18,191	0/0:18,0:18:51:0,51,538	0/0:1,0:1:3:0,3,32	0/0:2,0:2:6:0,6,51	0/0:17,0:17:51:0,51,518	0/0:4,0:4:12:0,12,127	0/0:18,0:18:54:0,54,549	0/0:4,0:4:12:0,12,129	0/0:17,0:17:51:0,51,511	0/0:8,0:8:24:0,24,245	0/0:14,0:14:36:0,36,385	0/0:1,0:1:3:0,3,33	0/0:6,0:6:18:0,18,192	0/0:10,0:10:30:0,30,306	0/0:16,0:16:39:0,39,450	0/0:15,0:15:45:0,45,468	0/0:19,0:19:51:0,51,536	0/0:24,0:24:72:0,72,742	0/0:10,0:10:30:0,30,310	0/0:2,0:2:6:0,6,64	0/0:3,0:3:9:0,9,92	0/0:7,0:7:21:0,21,200	0/0:1,0:1:3:0,3,32	./.:.:.:.:.	0/0:5,0:5:15:0,15,156	0/0:4,0:4:12:0,12,124	0/0:2,0:2:6:0,6,63	0/0:2,0:2:6:0,6,61	./.:.:.:.:.	0/0:5,0:5:15:0,15,154	0/0:3,0:3:9:0,9,92	0/0:5,0:5:15:0,15,156	0/0:6,0:6:15:0,15,171	0/0:4,0:4:12:0,12,126	0/0:9,0:9:27:0,27,270	1/1:0,5:5:15:157,15,0	0/0:5,0:5:15:0,15,151	1/1:0,2:2:6:61,6,0	0/0:4,0:4:12:0,12,123	0/0:7,0:7:21:0,21,211	0/0:4,0:4:12:0,12,126	./.:.:.:.:.	0/0:2,0:2:6:0,6,59	0/0:2,0:2:6:0,6,59	0/0:4,0:4:12:0,12,122	0/0:7,0:7:21:0,21,207	0/0:3,0:3:9:0,9,84	0/0:4,0:4:12:0,12,125	0/0:6,0:6:18:0,18,188	0/0:4,0:4:12:0,12,122	0/0:2,0:2:6:0,6,60	0/0:4,0:4:12:0,12,124	0/0:3,0:3:9:0,9,93	0/0:2,0:2:6:0,6,62	0/0:8,0:8:24:0,24,255	0/0:4,0:4:12:0,12,122	0/0:7,0:7:21:0,21,211	1/1:0,2:2:6:65,6,0	0/0:5,0:5:15:0,15,158	0/0:2,0:2:6:0,6,61	0/0:5,0:5:15:0,15,156	0/0:3,0:3:9:0,9,100	0/0:1,0:1:3:0,3,27	0/0:3,0:3:9:0,9,96	0/1:2,2:4:47:47,0,51	0/0:1,0:1:3:0,3,30	0/0:5,0:5:15:0,15,147	0/0:3,0:3:9:0,9,92	0/0:7,0:7:21:0,21,209	0/0:4,0:4:12:0,12,120	./.:.:.:.:.	0/0:4,0:4:12:0,12,125	1/1:0,4:4:12:123,12,0	0/0:2,0:2:6:0,6,59	0/0:5,0:5:15:0,15,147	0/0:4,0:4:12:0,12,118	0/0:4,0:4:12:0,12,124	0/0:4,0:4:9:0,9,109	0/0:4,0:4:12:0,12,126	0/0:8,0:8:24:0,24,242	0/0:1,0:1:3:0,3,32	./.:.:.:.:.	0/1:3,3:6:74:74,0,74	0/0:1,0:1:3:0,3,32	0/0:5,0:5:15:0,15,150	0/0:5,0:5:15:0,15,150	0/0:8,0:8:24:0,24,237	0/0:7,0:7:21:0,21,213	0/0:9,0:9:24:0,24,263	0/0:6,0:6:18:0,18,181	0/0:4,0:4:12:0,12,120	0/0:2,0:2:6:0,6,63	0/0:4,0:4:12:0,12,125	0/0:5,0:5:15:0,15,151	0/0:3,0:3:9:0,9,94	0/0:3,0:3:9:0,9,95	0/0:4,0:4:12:0,12,128	0/0:4,0:4:9:0,9,108	0/0:2,0:2:6:0,6,59	0/0:4,0:4:12:0,12,122	0/0:2,0:2:6:0,6,61	./.:.:.:.:.	0/0:6,0:6:9:0,9,134	0/0:2,0:2:3:0,3,45	0/0:5,0:5:12:0,12,137	0/0:6,0:6:12:0,12,152	0/0:6,0:6:12:0,12,152	./.:.:.:.:.	0/0:32,0:32:93:0,93,1050
chr1	22526596	.	T	A	8834.41	.	AC=114;AF=0.449;AN=254;BaseQRankSum=0.216;DP=742;Dels=0.00;FS=0.558;HaplotypeScore=0.0986;InbreedingCoeff=0.7575;MLEAC=111;MLEAF=0.437;MQ=59.68;MQ0=0;MQRankSum=-0.580;QD=27.87;ReadPosRankSum=-2.342	GT:AD:DP:GQ:PL	0/0:30,0:30:90:0,90,939	0/0:14,0:14:42:0,42,419	0/0:16,0:16:48:0,48,476	1/1:0,22:22:63:646,63,0	1/1:0,14:14:42:420,42,0	0/0:8,0:8:24:0,24,245	1/1:0,8:8:24:243,24,0	./.:.:.:.:.	1/1:0,3:3:9:98,9,0	1/1:0,15:15:42:444,42,0	1/1:0,2:2:6:64,6,0	0/0:9,0:9:24:0,24,263	1/1:0,20:20:60:618,60,0	0/0:2,0:2:6:0,6,63	0/0:22,0:22:66:0,66,667	1/1:0,13:13:39:392,39,0	1/1:0,13:13:36:386,36,0	0/0:2,0:2:6:0,6,61	0/0:4,0:4:12:0,12,115	0/0:4,0:4:9:0,9,107	./.:.:.:.:.	0/0:7,0:7:21:0,21,211	0/0:6,0:6:18:0,18,180	0/0:18,0:18:51:0,51,535	0/0:2,0:2:6:0,6,63	1/1:0,11:11:33:338,33,0	1/1:0,9:9:27:277,27,0	1/1:0,5:5:15:155,15,0	1/1:0,1:1:3:32,3,0	1/1:0,9:9:24:258,24,0	1/1:0,1:2:3:35,3,0	1/1:0,3:3:6:80,6,0	1/1:0,10:10:30:305,30,0	1/1:0,2:2:6:63,6,0	0/0:16,0:16:48:0,48,475	0/0:1,0:1:3:0,3,31	1/1:0,16:16:42:451,42,0	0/0:4,0:4:12:0,12,123	1/1:0,7:7:21:206,21,0	0/1:1,1:2:25:25,0,27	1/1:0,2:2:6:63,6,0	1/1:0,9:9:27:271,27,0	0/0:16,0:16:45:0,45,449	0/0:11,0:11:33:0,33,326	0/0:8,0:8:21:0,21,237	0/0:11,0:11:33:0,33,337	0/0:7,0:7:15:0,15,180	./.:.:.:.:.	1/1:0,2:2:6:63,6,0	1/1:0,8:8:24:248,24,0	1/1:0,2:2:6:62,6,0	1/1:0,3:3:9:89,9,0	1/1:0,3:3:9:91,9,0	0/0:4,0:4:12:0,12,119	0/0:2,0:2:6:0,6,61	1/1:0,1:1:3:31,3,0	0/0:3,0:3:9:0,9,87	0/0:8,0:8:24:0,24,238	1/1:0,4:4:12:121,12,0	./.:.:.:.:.	1/1:0,1:1:3:31,3,0	1/1:0,3:3:9:87,9,0	1/1:0,5:5:15:156,15,0	0/0:8,0:8:24:0,24,246	1/1:0,2:2:6:61,6,0	0/0:4,0:4:12:0,12,113	1/1:0,6:6:18:189,18,0	1/1:0,11:11:33:332,33,0	1/1:0,4:4:12:130,12,0	./.:.:.:.:.	0/0:4,0:4:12:0,12,122	0/0:2,0:2:6:0,6,55	0/0:3,0:3:9:0,9,97	0/0:4,0:4:12:0,12,118	0/0:10,0:10:30:0,30,298	0/0:4,0:4:12:0,12,115	0/0:4,0:4:12:0,12,121	0/0:5,0:5:12:0,12,139	0/0:3,0:3:9:0,9,88	0/0:11,0:11:33:0,33,329	0/0:2,0:2:6:0,6,67	0/0:4,0:4:12:0,12,122	0/0:4,0:4:12:0,12,127	0/0:3,0:3:9:0,9,89	0/0:5,0:5:15:0,15,143	0/0:1,0:1:3:0,3,33	1/1:0,2:2:6:61,6,0	./.:.:.:.:.	1/1:0,6:6:15:164,15,0	1/1:0,3:3:9:97,9,0	1/1:0,1:1:3:31,3,0	1/1:0,3:3:9:93,9,0	1/1:0,1:1:3:33,3,0	1/1:0,2:2:6:65,6,0	1/1:0,3:3:9:96,9,0	1/1:0,3:3:9:97,9,0	1/1:0,3:3:9:98,9,0	1/1:0,5:5:15:157,15,0	1/1:0,1:1:3:33,3,0	1/1:0,2:2:6:60,6,0	0/0:1,0:1:3:0,3,34	1/1:0,3:3:9:95,9,0	1/1:0,2:2:6:61,6,0	0/0:5,0:5:15:0,15,157	0/0:4,0:4:12:0,12,118	0/0:4,0:4:12:0,12,118	0/0:2,0:2:6:0,6,61	0/0:3,0:3:9:0,9,85	0/0:1,0:1:3:0,3,29	./.:.:.:.:.	0/1:1,3:4:19:79,0,19	0/0:1,0:1:3:0,3,31	1/1:0,5:5:15:156,15,0	1/1:0,7:7:21:213,21,0	1/1:0,3:3:9:90,9,0	1/1:0,3:3:9:92,9,0	1/1:0,2:2:3:45,3,0	0/0:8,0:8:18:0,18,214	0/0:2,0:2:6:0,6,63	0/0:4,0:4:12:0,12,124	0/0:3,0:3:9:0,9,86	0/0:5,0:5:15:0,15,153	0/0:8,0:8:24:0,24,245	0/0:2,0:2:6:0,6,64	0/0:2,0:2:6:0,6,57	./.:.:.:.:.	0/0:3,0:3:9:0,9,86	0/0:3,0:3:9:0,9,89	0/0:3,0:3:9:0,9,93	0/0:6,0:6:9:0,9,134	./.:.:.:.:.	0/0:2,0:2:3:0,3,45	0/0:11,0:11:21:0,21,270	0/0:4,0:4:9:0,9,105	0/0:2,0:2:3:0,3,45	./.:.:.:.:.	0/0:20,0:20:60:0,60,676
chr1	22526780	.	A	G	10333.2	.	AC=119;AF=0.472;AN=252;BaseQRankSum=2.598;DP=788;Dels=0.00;FS=7.239;HaplotypeScore=0.1393;InbreedingCoeff=0.7176;MLEAC=110;MLEAF=0.437;MQ=59.56;MQ0=0;MQRankSum=0.205;QD=27.48;ReadPosRankSum=-1.353	GT:AD:DP:GQ:PL	0/0:34,0:34:99:0,102,1087	0/0:16,0:16:45:0,45,488	0/0:14,0:14:36:0,36,401	1/1:0,33:33:99:1034,99,0	1/1:0,10:10:30:320,30,0	0/0:11,0:11:30:0,30,323	1/1:0,10:10:30:323,30,0	1/1:0,1:1:3:29,3,0	0/1:1,3:4:20:88,0,20	1/1:0,14:14:39:415,39,0	1/1:0,2:2:6:67,6,0	0/0:8,0:8:24:0,24,250	1/1:0,13:13:39:413,39,0	0/0:5,0:5:15:0,15,164	0/0:20,0:20:60:0,60,627	1/1:0,10:10:30:323,30,0	1/1:0,17:17:48:520,48,0	0/1:4,2:6:49:49,0,111	0/0:4,0:4:9:0,9,105	0/0:9,0:9:27:0,27,273	0/0:6,0:6:18:0,18,191	0/0:11,0:11:30:0,30,327	0/0:10,0:10:30:0,30,304	0/0:12,0:12:33:0,33,340	0/0:4,0:4:12:0,12,132	1/1:0,23:23:63:686,63,0	1/1:0,8:8:24:252,24,0	1/1:0,6:6:18:193,18,0	1/1:0,3:3:9:104,9,0	1/1:0,8:8:24:245,24,0	1/1:0,6:6:18:198,18,0	1/1:0,3:3:9:104,9,0	1/1:0,15:15:42:460,42,0	0/1:1,4:5:19:113,0,19	0/0:17,0:17:51:0,51,520	1/1:0,7:7:21:233,21,0	1/1:0,13:13:33:367,33,0	0/0:8,0:8:21:0,21,226	1/1:0,11:11:33:349,33,0	1/1:0,2:2:6:67,6,0	1/1:0,2:2:3:35,3,0	1/1:0,11:11:33:351,33,0	0/0:16,0:16:45:0,45,475	0/0:14,0:14:42:0,42,442	0/0:10,0:10:30:0,30,308	0/0:15,0:15:45:0,45,459	0/0:10,0:10:30:0,30,310	0/0:2,0:2:6:0,6,63	1/1:0,2:2:6:62,6,0	1/1:0,3:3:9:89,9,0	./.:.:.:.:.	1/1:0,4:4:12:124,12,0	1/1:0,5:5:15:162,15,0	0/0:4,0:4:12:0,12,131	0/0:4,0:4:12:0,12,126	1/1:0,4:4:12:126,12,0	0/0:1,0:1:3:0,3,32	0/0:3,0:3:9:0,9,97	1/1:0,2:2:6:65,6,0	1/1:0,3:3:9:99,9,0	./.:.:.:.:.	1/1:0,3:3:9:94,9,0	1/1:0,4:4:12:122,12,0	0/0:2,0:2:6:0,6,61	./.:.:.:.:.	0/0:6,0:6:18:0,18,189	1/1:0,7:7:21:222,21,0	1/1:0,8:8:24:245,24,0	1/1:0,1:1:3:31,3,0	0/0:6,0:6:18:0,18,178	0/0:3,0:3:9:0,9,92	0/0:4,0:4:12:0,12,123	0/0:1,0:1:3:0,3,33	0/0:8,0:8:24:0,24,244	0/0:2,0:2:6:0,6,59	0/0:8,0:8:24:0,24,245	0/0:2,0:2:6:0,6,63	0/0:2,0:2:6:0,6,61	./.:.:.:.:.	0/0:1,0:1:3:0,3,31	0/0:1,0:1:3:0,3,30	0/0:1,0:1:3:0,3,31	0/0:2,0:2:6:0,6,63	0/0:1,0:1:3:0,3,32	0/0:2,0:2:6:0,6,60	0/0:1,0:1:3:0,3,30	1/1:0,2:2:6:65,6,0	1/1:0,2:2:6:64,6,0	1/1:0,3:3:6:63,6,0	1/1:0,6:6:18:191,18,0	1/1:0,4:4:9:105,9,0	1/1:0,7:7:21:220,21,0	0/1:2,1:3:23:23,0,54	1/1:0,2:2:6:61,6,0	1/1:0,2:2:6:63,6,0	1/1:0,3:3:9:96,9,0	1/1:0,7:7:18:195,18,0	1/1:0,3:3:9:96,9,0	1/1:0,2:2:6:61,6,0	1/1:0,1:1:3:31,3,0	0/0:2,0:2:6:0,6,66	1/1:0,2:2:6:61,6,0	1/1:0,1:1:3:31,3,0	0/0:2,0:2:6:0,6,66	0/0:2,0:2:6:0,6,61	0/0:4,0:4:12:0,12,122	0/0:6,0:6:18:0,18,185	0/0:9,0:9:27:0,27,278	1/1:0,2:2:6:66,6,0	0/0:1,0:1:3:0,3,30	0/1:3,6:9:65:155,0,65	1/1:0,2:2:6:69,6,0	1/1:0,11:11:30:331,30,0	1/1:0,3:3:9:95,9,0	1/1:0,3:3:9:92,9,0	1/1:0,3:3:9:92,9,0	1/1:0,4:4:12:128,12,0	0/0:2,0:2:6:0,6,61	0/0:3,0:3:9:0,9,94	./.:.:.:.:.	0/0:5,0:5:15:0,15,153	./.:.:.:.:.	0/0:7,0:7:21:0,21,214	0/0:2,0:2:6:0,6,61	0/0:2,0:2:6:0,6,65	0/0:1,0:1:3:0,3,31	0/0:6,0:6:15:0,15,169	0/0:6,0:6:18:0,18,193	0/0:3,0:3:9:0,9,97	./.:.:.:.:.	./.:.:.:.:.	./.:.:.:.:.	0/0:5,0:6:9:0,9,104	0/0:5,0:5:9:0,9,120	./.:.:.:.:.	./.:.:.:.:.	0/0:17,0:17:51:0,51,579
chr1	22526861	.	G	A	2235.57	.	AC=27;AF=0.103;AN=262;BaseQRankSum=-3.637;DP=898;Dels=0.00;FS=0.417;HaplotypeScore=0.1627;InbreedingCoeff=0.5362;MLEAC=25;MLEAF=0.095;MQ=59.50;MQ0=0;MQRankSum=0.250;QD=24.04;ReadPosRankSum=1.034	GT:AD:DP:GQ:PL	0/0:52,0:52:99:0,156,1695	1/1:0,8:8:24:246,24,0	0/0:6,0:6:15:0,15,170	0/0:39,0:39:99:0,117,1215	0/0:15,0:15:39:0,39,438	0/0:20,0:20:54:0,54,605	0/0:14,0:14:39:0,39,429	0/0:4,0:4:12:0,12,126	0/0:6,0:6:18:0,18,193	0/0:18,0:18:54:0,54,569	0/0:3,0:3:9:0,9,97	0/0:13,0:13:36:0,36,399	0/0:14,0:14:36:0,36,412	1/1:0,1:1:3:34,3,0	1/1:0,15:15:45:476,45,0	0/0:15,0:15:42:0,42,460	0/0:18,0:18:51:0,51,561	0/1:4,2:6:46:46,0,112	0/0:9,0:9:27:0,27,284	0/0:12,0:12:36:0,36,377	0/0:5,0:5:15:0,15,162	0/0:12,0:12:36:0,36,382	0/0:14,0:14:42:0,42,442	0/0:11,0:11:30:0,30,333	1/1:0,3:3:9:92,9,0	0/0:9,0:9:27:0,27,290	0/0:10,0:10:30:0,30,318	0/0:3,0:3:9:0,9,98	0/0:3,0:3:9:0,9,97	0/0:19,0:19:54:0,54,587	0/0:6,0:6:18:0,18,195	0/0:1,0:1:3:0,3,32	0/0:19,0:19:57:0,57,624	0/0:3,0:3:9:0,9,96	0/0:13,0:13:39:0,39,424	0/0:9,0:9:27:0,27,283	0/0:19,0:19:45:0,45,536	0/0:11,0:11:33:0,33,348	0/0:11,0:11:30:0,30,330	0/0:6,0:6:18:0,18,201	0/0:5,0:5:15:0,15,161	0/0:12,0:12:36:0,36,390	1/1:0,17:17:48:514,48,0	0/0:15,0:15:42:0,42,457	0/0:9,0:9:21:0,21,247	0/0:15,0:15:45:0,45,480	0/0:10,0:10:24:0,24,284	0/0:3,0:3:9:0,9,97	0/0:2,0:2:6:0,6,62	0/0:3,0:3:9:0,9,97	0/0:1,0:1:3:0,3,32	0/0:5,0:5:12:0,12,146	0/0:5,0:5:15:0,15,155	0/0:3,0:3:9:0,9,100	0/0:6,0:6:18:0,18,191	0/0:2,0:2:6:0,6,63	0/0:4,0:4:12:0,12,131	0/0:6,0:6:18:0,18,194	0/0:1,0:1:3:0,3,32	0/0:9,0:9:27:0,27,284	./.:.:.:.:.	0/0:4,0:4:12:0,12,131	0/0:3,0:3:9:0,9,96	1/1:0,7:7:21:224,21,0	0/0:3,0:3:9:0,9,92	1/1:0,1:1:3:32,3,0	0/0:4,0:4:12:0,12,130	0/0:7,0:7:21:0,21,218	0/0:3,0:3:9:0,9,94	0/0:4,0:4:12:0,12,126	0/0:5,0:5:15:0,15,156	0/0:4,0:4:12:0,12,127	0/0:1,0:1:3:0,3,32	0/0:5,0:5:15:0,15,157	0/0:6,0:6:12:0,12,155	0/0:4,0:4:12:0,12,131	0/0:4,0:4:12:0,12,128	0/0:3,0:3:9:0,9,92	0/0:4,0:4:9:0,9,108	0/0:2,0:2:3:0,3,45	./.:.:.:.:.	0/0:1,0:1:3:0,3,32	0/0:2,0:2:6:0,6,62	0/0:6,0:6:18:0,18,194	0/0:11,0:11:33:0,33,340	1/1:0,4:4:12:129,12,0	0/0:6,0:6:15:0,15,175	0/0:7,0:7:21:0,21,227	0/0:5,0:5:15:0,15,158	0/0:5,0:5:15:0,15,157	0/0:1,0:1:3:0,3,32	0/0:8,0:8:24:0,24,260	0/1:2,2:4:47:50,0,47	0/0:1,0:1:3:0,3,32	0/0:3,0:3:9:0,9,94	0/0:5,0:5:15:0,15,159	0/0:4,0:4:12:0,12,120	0/0:1,0:1:3:0,3,32	0/0:3,0:3:9:0,9,98	0/0:2,0:2:6:0,6,62	1/1:0,5:5:15:159,15,0	0/0:2,0:2:6:0,6,63	0/0:4,0:4:12:0,12,123	0/0:9,0:9:24:0,24,266	0/0:4,0:4:12:0,12,129	0/0:4,0:4:12:0,12,129	1/1:0,5:5:15:156,15,0	0/0:4,0:4:12:0,12,131	0/0:3,0:3:9:0,9,97	1/1:0,4:4:12:128,12,0	0/1:3,4:7:76:92,0,76	0/0:3,0:3:9:0,9,98	0/0:9,0:9:24:0,24,271	0/0:2,0:2:6:0,6,59	./.:.:.:.:.	0/0:1,0:1:3:0,3,32	0/0:1,0:1:3:0,3,34	1/1:0,6:6:18:186,18,0	0/0:2,0:2:6:0,6,65	0/0:3,0:3:9:0,9,97	0/0:7,0:7:21:0,21,223	0/0:4,0:4:12:0,12,132	0/0:5,0:5:15:0,15,162	./.:.:.:.:.	0/0:9,0:9:27:0,27,291	0/0:5,0:5:15:0,15,162	0/0:1,0:1:3:0,3,33	0/0:3,0:3:9:0,9,97	0/0:1,0:1:3:0,3,33	0/0:2,0:2:3:0,3,45	0/0:2,0:2:6:0,6,63	0/0:2,0:2:3:0,3,45	0/0:3,0:4:6:0,6,73	0/0:2,0:2:3:0,3,45	./.:.:.:.:.	./.:.:.:.:.	0/0:12,0:12:36:0,36,395
chr1	22527518	.	C	A	11686.8	.	AC=116;AF=0.457;AN=254;BaseQRankSum=2.996;DP=878;Dels=0.00;FS=3.890;HaplotypeScore=0.1456;InbreedingCoeff=0.7164;MLEAC=117;MLEAF=0.461;MQ=54.42;MQ0=0;MQRankSum=-2.586;QD=26.99;ReadPosRankSum=2.576	GT:AD:DP:GQ:PL	0/0:32,0:32:90:0,90,968	0/0:14,0:14:39:0,39,413	0/0:15,0:15:33:0,33,385	1/1:0,38:39:99:1113,105,0	1/1:0,14:14:42:437,42,0	0/0:9,0:9:24:0,24,245	1/1:0,20:20:54:576,54,0	1/1:0,1:1:3:31,3,0	0/1:1,2:3:24:53,0,24	1/1:0,17:17:45:503,45,0	0/1:1,1:2:26:26,0,27	0/0:11,0:11:27:0,27,311	1/1:0,5:5:12:134,12,0	0/0:3,0:3:9:0,9,94	0/0:19,0:19:54:0,54,562	1/1:0,21:21:60:644,60,0	1/1:0,15:15:42:425,42,0	0/0:4,0:4:12:0,12,127	0/0:12,0:12:30:0,30,319	0/0:17,0:17:48:0,48,493	0/0:4,0:4:9:0,9,98	0/0:21,0:21:54:0,54,585	0/0:15,0:15:45:0,45,465	0/0:17,0:17:51:0,51,522	0/0:2,0:2:6:0,6,65	1/1:0,10:10:30:311,30,0	1/1:0,10:10:30:316,30,0	1/1:0,4:4:12:126,12,0	1/1:0,2:2:6:53,6,0	1/1:0,32:32:81:889,81,0	1/1:0,3:3:9:100,9,0	1/1:0,4:4:12:128,12,0	1/1:0,16:16:48:506,48,0	1/1:0,5:5:15:162,15,0	0/0:8,0:8:24:0,24,247	1/1:0,6:6:18:194,18,0	1/1:0,12:12:36:372,36,0	0/0:7,0:7:21:0,21,211	1/1:0,19:19:54:575,54,0	./.:.:.:.:.	1/1:0,4:4:12:127,12,0	1/1:0,12:12:36:373,36,0	1/1:0,23:23:54:610,54,0	0/0:15,0:15:45:0,45,468	0/0:10,0:10:30:0,30,308	0/0:16,0:16:45:0,45,481	0/0:11,0:11:30:0,30,329	0/0:3,0:3:9:0,9,100	1/1:0,3:3:9:93,9,0	1/1:0,8:8:18:197,18,0	1/1:0,2:2:6:62,6,0	1/1:0,1:1:3:32,3,0	1/1:0,4:4:12:126,12,0	0/0:1,0:1:3:0,3,31	0/0:4,0:4:12:0,12,126	1/1:0,6:6:18:179,18,0	0/0:1,0:1:3:0,3,30	0/0:5,0:5:15:0,15,156	1/1:0,4:4:12:122,12,0	1/1:0,4:4:12:129,12,0	./.:.:.:.:.	1/1:0,2:2:6:65,6,0	1/1:0,7:7:15:169,15,0	0/0:1,0:1:3:0,3,32	1/1:0,5:5:12:143,12,0	0/0:3,0:3:9:0,9,94	1/1:0,2:2:6:65,6,0	1/1:0,8:8:24:252,24,0	1/1:0,1:1:3:30,3,0	0/0:4,0:4:12:0,12,121	0/0:1,0:1:3:0,3,30	0/0:2,0:2:6:0,6,61	0/0:3,0:3:9:0,9,94	0/0:7,0:7:21:0,21,219	0/0:8,0:8:21:0,21,217	0/0:4,0:4:12:0,12,122	0/0:5,0:5:12:0,12,137	0/0:4,0:4:12:0,12,125	./.:.:.:.:.	0/0:3,0:3:6:0,6,75	0/0:1,0:1:3:0,3,32	./.:.:.:.:.	0/0:4,0:4:9:0,9,94	0/0:2,0:2:6:0,6,62	0/0:3,0:3:9:0,9,92	0/0:3,0:3:9:0,9,97	1/1:0,2:2:6:62,6,0	1/1:0,4:4:12:129,12,0	1/1:0,3:3:9:92,9,0	1/1:0,5:5:12:127,12,0	1/1:0,3:3:6:61,6,0	1/1:0,3:3:6:61,6,0	0/1:1,2:3:26:26,0,27	1/1:0,1:1:3:30,3,0	./.:.:.:.:.	1/1:0,4:4:12:127,12,0	1/1:0,5:5:15:160,15,0	./.:.:.:.:.	1/1:0,2:2:6:61,6,0	1/1:0,2:2:3:45,3,0	0/0:9,0:9:24:0,24,249	1/1:0,1:1:3:32,3,0	1/1:0,4:4:12:119,12,0	0/0:7,0:7:18:0,18,201	0/0:2,0:2:6:0,6,55	0/0:5,0:5:15:0,15,152	0/0:9,0:9:27:0,27,289	0/0:4,0:4:9:0,9,106	0/1:2,1:3:23:23,0,57	0/0:6,0:6:18:0,18,181	0/1:5,1:6:11:11,0,135	0/1:2,1:3:23:23,0,59	1/1:0,5:5:15:154,15,0	1/1:0,5:5:15:160,15,0	1/1:0,2:2:6:63,6,0	1/1:0,5:5:15:159,15,0	1/1:0,5:5:15:159,15,0	./.:.:.:.:.	0/0:2,0:2:6:0,6,61	0/0:6,0:6:18:0,18,185	0/0:1,0:1:3:0,3,31	0/0:4,0:4:12:0,12,125	0/0:2,0:2:3:0,3,32	0/0:1,0:1:3:0,3,30	0/0:7,0:7:18:0,18,192	0/0:8,0:8:18:0,18,211	0/0:4,0:4:12:0,12,123	0/0:2,0:2:3:0,3,30	0/0:1,0:1:3:0,3,32	./.:.:.:.:.	./.:.:.:.:.	./.:.:.:.:.	0/0:2,0:2:3:0,3,45	0/0:4,0:4:9:0,9,106	0/0:8,0:8:15:0,15,196	0/0:4,0:4:6:0,6,89	0/0:13,0:13:36:0,36,394
chr1	22528081	.	C	T	11831.3	.	AC=110;AF=0.444;AN=248;BaseQRankSum=-0.666;DP=923;Dels=0.00;FS=2.856;HaplotypeScore=0.0579;InbreedingCoeff=0.7503;MLEAC=102;MLEAF=0.411;MQ=59.69;MQ0=0;MQRankSum=-0.216;QD=27.90;ReadPosRankSum=-1.422	GT:AD:DP:GQ:PL	0/0:50,0:50:99:0,150,1626	0/0:17,0:17:51:0,51,552	0/0:15,0:15:42:0,42,460	1/1:0,36:36:99:1105,102,0	1/1:0,11:11:33:349,33,0	0/0:21,0:21:63:0,63,670	1/1:0,21:21:63:659,63,0	1/1:0,5:5:15:154,15,0	./.:.:.:.:.	1/1:0,26:26:78:834,78,0	1/1:0,6:6:18:188,18,0	0/0:12,0:12:36:0,36,386	1/1:0,14:14:42:449,42,0	./.:.:.:.:.	0/0:22,0:22:66:0,66,704	1/1:0,26:26:78:834,78,0	1/1:0,15:15:45:473,45,0	0/0:1,0:1:3:0,3,35	0/0:14,0:14:33:0,33,380	0/0:12,0:12:36:0,36,379	0/0:2,0:2:6:0,6,67	0/0:14,0:14:42:0,42,467	0/0:15,0:15:45:0,45,469	0/0:10,0:10:30:0,30,326	0/0:3,0:3:9:0,9,98	1/1:0,15:15:42:467,42,0	1/1:0,24:24:60:676,60,0	1/1:0,4:4:12:118,12,0	1/1:0,3:3:9:97,9,0	1/1:0,19:19:39:479,39,0	1/1:0,3:3:9:100,9,0	1/1:0,1:1:3:33,3,0	1/1:0,14:14:42:450,42,0	1/1:0,6:6:18:189,18,0	0/0:9,0:9:27:0,27,292	0/1:1,1:2:28:28,0,28	1/1:0,25:25:75:765,75,0	0/0:15,0:15:42:0,42,477	1/1:0,11:11:33:353,33,0	0/0:2,0:2:6:0,6,63	1/1:0,5:5:15:157,15,0	1/1:0,16:16:36:425,36,0	0/0:12,0:12:36:0,36,384	0/0:16,0:16:45:0,45,484	0/0:14,0:14:33:0,33,382	0/0:19,0:19:57:0,57,582	0/0:13,0:13:39:0,39,414	0/0:3,0:4:9:0,9,95	1/1:0,1:1:3:32,3,0	1/1:0,2:2:6:67,6,0	1/1:0,4:4:12:118,12,0	1/1:0,4:4:12:118,12,0	1/1:0,3:3:9:96,9,0	0/0:4,0:4:9:0,9,107	0/0:4,0:4:12:0,12,134	1/1:0,3:3:9:92,9,0	0/0:4,0:4:12:0,12,130	0/0:1,0:1:3:0,3,31	1/1:0,3:3:9:95,9,0	1/1:0,4:4:12:120,12,0	1/1:0,4:4:12:128,12,0	1/1:0,5:5:15:153,15,0	1/1:0,4:4:12:128,12,0	0/0:1,0:1:3:0,3,32	1/1:0,5:5:15:152,15,0	0/0:3,0:3:6:0,6,75	1/1:0,1:1:3:29,3,0	1/1:0,8:8:24:257,24,0	./.:.:.:.:.	0/0:2,0:2:6:0,6,69	0/0:2,0:2:6:0,6,65	0/0:2,0:2:6:0,6,62	0/0:4,0:4:12:0,12,131	0/0:12,0:12:36:0,36,381	0/0:6,0:6:18:0,18,198	0/0:1,0:1:3:0,3,33	0/0:5,0:5:15:0,15,164	0/0:2,0:2:6:0,6,70	0/0:2,0:2:6:0,6,59	0/0:4,0:4:12:0,12,126	0/0:5,0:5:15:0,15,161	./.:.:.:.:.	0/0:2,0:2:6:0,6,61	0/0:7,0:7:21:0,21,230	./.:.:.:.:.	./.:.:.:.:.	1/1:0,2:2:6:64,6,0	1/1:0,2:2:6:61,6,0	1/1:0,1:1:3:33,3,0	1/1:0,6:6:15:156,15,0	./.:.:.:.:.	1/1:0,3:3:9:97,9,0	0/1:1,1:2:26:26,0,27	1/1:0,4:4:12:125,12,0	1/1:0,3:3:9:97,9,0	1/1:0,1:1:3:32,3,0	1/1:0,3:3:9:98,9,0	1/1:0,2:2:6:65,6,0	./.:.:.:.:.	1/1:0,1:1:3:31,3,0	0/1:4,1:5:17:17,0,115	./.:.:.:.:.	1/1:0,5:5:15:161,15,0	./.:.:.:.:.	0/0:4,0:4:12:0,12,130	0/0:7,0:7:18:0,18,205	0/1:3,1:4:20:20,0,82	0/0:6,0:6:18:0,18,183	0/0:1,0:1:3:0,3,32	0/0:5,0:5:15:0,15,161	0/0:3,0:3:9:0,9,97	0/0:1,0:1:3:0,3,32	1/1:0,8:8:24:257,24,0	1/1:0,3:3:9:97,9,0	1/1:0,3:3:9:97,9,0	1/1:0,6:6:18:179,18,0	1/1:0,1:1:3:32,3,0	0/0:8,0:8:24:0,24,262	0/0:3,0:3:9:0,9,95	0/0:4,0:4:12:0,12,124	0/0:7,0:7:21:0,21,201	0/0:5,0:5:12:0,12,145	0/0:3,0:3:9:0,9,91	0/0:8,0:8:21:0,21,242	0/0:4,0:4:12:0,12,130	0/0:1,0:1:3:0,3,32	0/0:5,0:5:15:0,15,157	0/0:5,0:5:12:0,12,138	0/0:1,0:1:3:0,3,32	./.:.:.:.:.	0/0:2,0:2:3:0,3,45	./.:.:.:.:.	0/0:6,0:6:9:0,9,134	0/0:8,0:8:12:0,12,179	./.:.:.:.:.	0/0:6,0:6:12:0,12,128	0/0:10,0:10:30:0,30,338
chr1	22528393	.	G	A	1403.26	.	AC=13;AF=0.051;AN=254;BaseQRankSum=-0.191;DP=647;Dels=0.00;FS=9.632;HaplotypeScore=0.1294;InbreedingCoeff=0.3300;MLEAC=13;MLEAF=0.051;MQ=59.39;MQ0=2;MQRankSum=1.416;QD=25.06;ReadPosRankSum=-0.549	GT:AD:DP:GQ:PL	0/0:24,0:24:72:0,72,766	0/0:17,0:17:51:0,51,540	0/0:12,0:12:36:0,36,379	0/0:17,0:17:51:0,51,539	0/0:11,0:11:33:0,33,345	0/0:5,0:5:15:0,15,154	0/0:7,0:7:21:0,21,223	0/0:4,0:4:12:0,12,128	0/0:4,0:4:12:0,12,128	0/0:6,0:6:15:0,15,171	0/0:5,0:5:15:0,15,164	0/0:8,0:8:24:0,24,261	0/0:26,0:26:75:0,75,788	0/0:1,0:1:3:0,3,31	0/0:12,0:12:36:0,36,368	0/0:6,0:6:18:0,18,187	0/0:8,0:8:24:0,24,257	0/0:1,0:1:3:0,3,33	./.:.:.:.:.	0/0:1,0:1:3:0,3,29	0/0:1,0:1:3:0,3,31	0/0:6,0:6:18:0,18,187	0/0:11,0:11:24:0,24,259	0/0:9,0:9:27:0,27,283	0/0:5,0:5:15:0,15,165	0/0:8,0:8:21:0,21,235	0/0:15,0:15:39:0,39,403	0/0:2,0:2:6:0,6,63	0/0:2,0:2:6:0,6,64	0/0:3,0:3:9:0,9,94	0/0:2,0:2:6:0,6,64	0/0:3,0:3:9:0,9,97	0/0:6,0:6:15:0,15,172	0/0:1,0:1:3:0,3,32	1/1:0,14:14:42:447,42,0	0/0:1,0:1:3:0,3,33	0/0:12,0:12:36:0,36,375	0/0:4,0:4:9:0,9,106	0/0:2,0:2:6:0,6,62	0/0:1,0:1:3:0,3,32	0/0:4,0:4:12:0,12,116	0/0:12,0:12:36:0,36,374	0/0:16,0:16:45:0,45,465	0/0:5,0:5:15:0,15,157	1/1:0,13:13:36:385,36,0	0/0:10,0:10:27:0,27,297	0/0:10,0:10:30:0,30,313	0/0:3,0:3:9:0,9,97	./.:.:.:.:.	0/0:5,0:5:12:0,12,142	0/0:4,0:4:12:0,12,122	0/0:3,0:3:6:0,6,79	0/0:4,0:4:12:0,12,125	./.:.:.:.:.	0/0:5,0:5:15:0,15,157	0/0:2,0:2:3:0,3,31	0/0:5,0:5:15:0,15,157	0/0:6,0:6:12:0,12,152	./.:.:.:.:.	0/0:3,0:3:9:0,9,95	0/0:1,0:1:3:0,3,33	0/0:2,0:2:6:0,6,61	0/0:3,0:3:9:0,9,96	0/0:4,0:4:12:0,12,126	0/0:3,0:3:9:0,9,97	0/0:2,0:2:6:0,6,61	0/0:7,0:7:21:0,21,220	0/0:5,0:5:15:0,15,154	0/0:2,0:2:6:0,6,52	0/0:1,0:1:3:0,3,32	0/0:3,0:3:9:0,9,92	0/0:4,0:4:12:0,12,129	0/0:2,0:2:6:0,6,62	0/0:2,0:2:6:0,6,62	0/0:4,0:4:12:0,12,122	0/0:4,0:4:12:0,12,125	0/0:2,0:2:6:0,6,59	0/0:2,0:2:6:0,6,64	0/0:1,0:1:3:0,3,31	0/0:5,0:5:12:0,12,136	0/0:1,0:1:3:0,3,31	1/1:0,3:3:9:96,9,0	1/1:0,4:4:12:126,12,0	0/0:3,0:3:9:0,9,92	0/0:3,0:3:9:0,9,97	0/0:1,0:1:3:0,3,35	0/0:6,0:6:18:0,18,187	0/0:8,0:8:24:0,24,260	0/0:6,0:6:18:0,18,189	0/0:5,0:5:15:0,15,154	./.:.:.:.:.	0/0:3,0:3:9:0,9,97	0/0:1,0:1:3:0,3,31	0/0:2,0:2:6:0,6,64	0/0:3,0:3:9:0,9,92	0/0:4,0:4:12:0,12,126	0/0:4,0:4:12:0,12,126	0/0:3,0:3:9:0,9,94	./.:.:.:.:.	./.:.:.:.:.	0/0:2,0:2:6:0,6,61	0/0:1,0:1:3:0,3,32	0/0:1,0:1:3:0,3,32	0/0:4,0:4:12:0,12,128	0/0:2,0:2:6:0,6,61	0/0:4,0:4:12:0,12,122	0/0:5,0:5:15:0,15,161	1/1:0,9:9:24:260,24,0	0/0:1,0:1:3:0,3,32	0/0:1,0:1:3:0,3,32	0/0:6,0:6:18:0,18,186	0/0:1,0:1:3:0,3,32	0/0:11,0:11:30:0,30,330	0/0:1,0:1:3:0,3,31	0/0:8,0:8:24:0,24,247	0/0:7,0:7:15:0,15,167	0/0:1,0:1:3:0,3,32	0/0:7,0:7:21:0,21,209	0/0:3,0:3:9:0,9,92	0/0:1,0:1:3:0,3,32	0/1:2,1:3:22:22,0,54	0/0:1,0:1:3:0,3,31	0/0:4,0:4:12:0,12,127	0/0:1,0:1:3:0,3,31	0/0:4,0:4:12:0,12,122	0/0:1,0:1:3:0,3,25	./.:.:.:.:.	1/1:0,9:10:27:275,27,0	0/0:1,0:1:3:0,3,30	0/0:4,0:4:6:0,6,89	./.:.:.:.:.	0/0:2,0:2:3:0,3,45	./.:.:.:.:.	0/0:6,1:7:9:0,9,134	0/0:4,0:4:9:0,9,109	0/0:2,0:2:3:0,3,45	0/0:14,0:14:39:0,39,446
chr1	22528984	.	C	T	2546.06	.	AC=25;AF=0.095;AN=262;BaseQRankSum=3.697;DP=1071;Dels=0.00;FS=3.525;HaplotypeScore=0.1814;InbreedingCoeff=0.5806;MLEAC=23;MLEAF=0.088;MQ=59.60;MQ0=0;MQRankSum=0.073;QD=24.25;ReadPosRankSum=-1.050	GT:AD:DP:GQ:PL	0/0:74,0:74:99:0,222,2240	1/1:0,21:21:57:596,57,0	0/0:20,0:20:57:0,57,585	0/0:52,0:52:99:0,156,1512	0/0:13,0:13:39:0,39,391	0/0:19,0:19:54:0,54,519	0/0:25,0:25:75:0,75,763	0/0:4,0:4:12:0,12,120	0/0:7,0:7:21:0,21,214	0/0:29,0:29:87:0,87,845	0/0:5,0:5:15:0,15,161	0/0:16,0:16:48:0,48,473	0/0:17,0:17:51:0,51,519	0/0:2,0:2:6:0,6,64	1/1:0,20:20:57:600,57,0	0/0:29,0:29:87:0,87,859	0/0:21,0:21:63:0,63,614	0/0:2,0:2:6:0,6,65	0/0:12,0:12:33:0,33,340	0/0:15,0:15:45:0,45,440	0/0:11,0:11:33:0,33,347	0/0:18,0:18:54:0,54,526	0/0:13,0:13:36:0,36,368	0/0:16,0:16:42:0,42,432	1/1:0,5:5:15:154,15,0	0/0:24,0:24:69:0,69,707	0/0:11,0:11:33:0,33,326	0/0:4,0:4:12:0,12,125	0/0:5,0:5:15:0,15,160	0/0:18,0:18:54:0,54,539	0/0:10,0:10:30:0,30,294	0/0:2,0:2:6:0,6,53	0/0:25,0:25:75:0,75,749	0/0:3,0:3:9:0,9,95	0/0:16,0:16:39:0,39,440	0/0:9,0:9:27:0,27,278	0/0:11,0:11:33:0,33,321	0/0:11,0:11:33:0,33,321	0/0:16,0:16:48:0,48,482	0/0:6,0:6:18:0,18,187	0/0:5,0:5:15:0,15,154	0/0:14,0:14:36:0,36,391	1/1:0,8:8:21:226,21,0	0/0:19,0:19:51:0,51,540	0/0:20,0:20:51:0,51,552	0/0:17,0:17:51:0,51,516	0/0:16,0:16:45:0,45,469	0/0:6,0:6:18:0,18,185	0/0:1,0:1:3:0,3,31	0/0:3,0:3:6:0,6,74	0/0:4,0:4:12:0,12,118	./.:.:.:.:.	0/0:4,0:4:12:0,12,123	0/0:4,0:4:12:0,12,119	0/0:1,0:1:3:0,3,30	0/0:8,0:8:24:0,24,241	0/0:6,0:6:15:0,15,163	0/0:6,0:6:18:0,18,178	0/0:2,0:2:6:0,6,63	0/0:1,0:1:3:0,3,30	./.:.:.:.:.	0/0:3,0:3:6:0,6,74	0/0:5,0:5:15:0,15,146	1/1:0,6:6:12:125,12,0	0/0:4,0:4:12:0,12,118	1/1:0,2:2:6:61,6,0	0/0:3,0:3:9:0,9,89	0/0:7,0:7:21:0,21,214	0/0:3,0:3:9:0,9,88	0/0:9,0:9:27:0,27,267	0/0:2,0:2:6:0,6,59	0/0:2,0:2:6:0,6,61	0/0:2,0:2:6:0,6,63	0/0:2,0:2:6:0,6,62	0/0:6,0:6:18:0,18,178	0/0:3,0:3:9:0,9,90	0/0:4,0:4:12:0,12,124	0/0:4,0:4:9:0,9,107	0/0:1,0:1:3:0,3,31	0/0:1,0:1:3:0,3,32	1/1:0,3:3:9:94,9,0	0/0:4,0:4:12:0,12,117	0/0:6,0:6:18:0,18,187	0/0:5,0:5:15:0,15,153	0/0:5,0:5:12:0,12,135	1/1:0,5:5:15:162,15,0	0/0:5,0:5:15:0,15,148	0/0:5,0:5:15:0,15,155	./.:.:.:.:.	0/0:5,0:5:15:0,15,152	0/0:2,0:2:6:0,6,61	0/0:1,0:1:3:0,3,29	0/0:3,0:3:9:0,9,89	0/0:1,0:1:3:0,3,31	0/0:2,0:2:3:0,3,45	0/0:3,0:3:9:0,9,94	0/0:6,0:6:18:0,18,170	0/0:3,0:3:9:0,9,90	0/0:1,0:1:3:0,3,32	0/0:1,0:1:3:0,3,32	1/1:0,8:8:24:264,24,0	0/0:1,0:1:3:0,3,31	0/0:1,0:1:3:0,3,30	0/0:2,0:2:6:0,6,57	./.:.:.:.:.	0/0:6,0:6:12:0,12,149	1/1:0,6:6:18:181,18,0	0/0:6,0:6:18:0,18,179	0/0:2,0:2:6:0,6,65	1/1:0,5:5:15:152,15,0	0/1:5,8:13:99:165,0,109	0/0:2,0:2:6:0,6,65	0/0:2,0:2:6:0,6,61	0/0:1,0:1:3:0,3,31	0/0:5,0:5:15:0,15,151	0/0:2,0:2:6:0,6,61	0/0:6,0:6:18:0,18,175	1/1:0,3:3:9:89,9,0	0/0:4,0:4:9:0,9,105	0/0:5,0:5:15:0,15,147	0/0:2,0:2:6:0,6,58	0/0:6,0:6:18:0,18,181	0/0:3,0:3:9:0,9,89	0/0:5,0:5:15:0,15,149	0/0:7,0:7:21:0,21,201	0/0:4,0:4:12:0,12,119	0/0:3,0:3:9:0,9,96	0/0:3,0:3:9:0,9,91	0/0:3,0:3:9:0,9,89	0/0:4,0:4:6:0,6,89	./.:.:.:.:.	0/0:4,0:4:6:0,6,89	0/0:10,0:10:21:0,21,254	./.:.:.:.:.	0/0:4,0:4:6:0,6,89	0/0:2,0:2:3:0,3,45	0/0:14,0:14:42:0,42,450
chr1	22529329	.	G	T	7875.52	.	AC=106;AF=0.421;AN=252;BaseQRankSum=-6.129;DP=715;Dels=0.00;FS=1.907;HaplotypeScore=0.0874;InbreedingCoeff=0.6885;MLEAC=103;MLEAF=0.409;MQ=58.75;MQ0=0;MQRankSum=4.853;QD=26.88;ReadPosRankSum=0.240	GT:AD:DP:GQ:PL	0/0:52,0:52:99:0,153,1677	0/0:13,0:13:36:0,36,410	0/0:11,0:12:33:0,33,355	1/1:0,25:25:75:781,75,0	1/1:0,10:10:30:306,30,0	0/0:11,0:11:33:0,33,354	1/1:0,20:20:60:602,60,0	1/1:0,2:2:6:53,6,0	0/1:3,2:5:22:22,0,48	1/1:0,12:12:36:373,36,0	1/1:0,7:7:21:219,21,0	0/0:7,0:7:18:0,18,214	1/1:0,10:10:30:321,30,0	0/0:3,0:3:9:0,9,80	0/0:10,0:10:27:0,27,306	1/1:0,15:15:45:464,45,0	1/1:0,9:9:27:270,27,0	0/0:6,0:6:18:0,18,189	0/0:8,0:8:24:0,24,261	0/0:4,0:4:12:0,12,130	0/0:4,0:4:12:0,12,126	0/0:12,0:12:33:0,33,365	0/0:13,0:13:39:0,39,421	0/0:11,0:11:30:0,30,336	0/0:4,0:4:12:0,12,134	1/1:0,9:9:24:266,24,0	1/1:0,4:4:12:122,12,0	1/1:0,1:1:3:34,3,0	1/1:0,4:4:12:125,12,0	1/1:0,17:17:45:486,45,0	1/1:0,3:3:9:95,9,0	1/1:0,4:4:12:126,12,0	1/1:0,12:12:33:367,33,0	0/1:1,3:4:21:77,0,21	0/0:10,0:10:30:0,30,312	1/1:0,2:2:6:67,6,0	1/1:0,9:9:27:284,27,0	0/0:5,0:5:15:0,15,162	1/1:0,3:3:9:92,9,0	./.:.:.:.:.	1/1:0,4:4:12:127,12,0	1/1:0,11:11:30:323,30,0	0/0:21,0:21:57:0,57,660	0/0:10,0:10:30:0,30,332	0/0:13,0:13:39:0,39,439	0/0:17,0:17:48:0,48,524	0/0:12,0:12:33:0,33,358	0/0:4,0:4:12:0,12,130	1/1:0,2:2:6:65,6,0	1/1:0,7:7:21:219,21,0	1/1:0,1:1:3:32,3,0	1/1:0,2:2:6:58,6,0	1/1:0,1:1:3:33,3,0	0/0:1,0:1:3:0,3,32	0/0:1,0:1:3:0,3,34	1/1:0,4:4:12:127,12,0	0/0:2,0:2:6:0,6,67	0/0:2,0:2:6:0,6,67	./.:.:.:.:.	1/1:0,2:2:6:63,6,0	1/1:0,1:1:3:32,3,0	1/1:0,2:2:6:63,6,0	1/1:0,8:8:21:238,21,0	0/0:2,0:2:6:0,6,65	1/1:0,1:1:3:30,3,0	0/0:4,0:4:12:0,12,127	1/1:0,1:1:3:30,3,0	1/1:0,5:5:15:157,15,0	./.:.:.:.:.	0/0:6,0:6:18:0,18,186	0/0:1,0:1:3:0,3,34	0/0:5,0:5:12:0,12,134	0/0:1,0:1:3:0,3,31	0/0:4,0:4:12:0,12,123	0/0:4,0:4:12:0,12,134	0/0:2,0:2:6:0,6,67	0/0:5,0:5:15:0,15,157	0/0:1,0:1:3:0,3,34	0/0:4,0:4:12:0,12,130	0/0:4,0:4:12:0,12,130	0/0:3,0:3:9:0,9,92	0/0:1,0:1:3:0,3,32	0/0:5,0:5:15:0,15,166	0/0:3,0:3:9:0,9,99	0/0:2,0:2:6:0,6,67	0/0:10,0:10:30:0,30,309	1/1:0,1:1:3:32,3,0	1/1:0,5:5:15:154,15,0	1/1:0,1:1:3:32,3,0	1/1:0,6:6:18:191,18,0	1/1:0,3:3:9:90,9,0	1/1:0,3:3:9:94,9,0	./.:.:.:.:.	./.:.:.:.:.	./.:.:.:.:.	1/1:0,1:1:3:30,3,0	1/1:0,3:3:9:97,9,0	1/1:0,2:2:6:61,6,0	1/1:0,2:2:6:64,6,0	1/1:0,1:1:3:30,3,0	0/1:8,1:9:3:3,0,237	./.:.:.:.:.	1/1:0,3:3:9:95,9,0	0/0:1,0:1:3:0,3,33	0/0:4,0:4:12:0,12,130	0/0:3,0:3:9:0,9,96	0/0:3,0:3:9:0,9,95	0/0:7,0:7:21:0,21,225	0/0:1,0:1:3:0,3,32	0/0:3,0:3:9:0,9,96	0/1:2,4:6:49:108,0,49	0/0:1,0:1:3:0,3,32	1/1:0,1:1:3:30,3,0	./.:.:.:.:.	1/1:0,4:4:12:126,12,0	1/1:0,2:2:6:61,6,0	1/1:0,1:1:3:30,3,0	0/0:4,0:4:12:0,12,126	0/0:3,0:3:9:0,9,97	0/0:2,0:2:6:0,6,68	0/0:3,0:3:9:0,9,100	0/0:1,0:1:3:0,3,32	0/0:3,0:3:9:0,9,100	./.:.:.:.:.	0/0:2,0:2:6:0,6,64	0/0:1,0:1:3:0,3,33	0/0:2,0:2:6:0,6,60	0/0:6,0:6:18:0,18,187	0/0:1,0:1:3:0,3,34	0/0:4,0:4:6:0,6,89	0/0:2,0:2:3:0,3,45	0/0:2,0:2:6:0,6,64	./.:.:.:.:.	0/0:8,0:8:18:0,18,217	0/0:2,0:2:3:0,3,45	./.:.:.:.:.	0/0:18,0:18:54:0,54,613
chr1	22530888	.	G	T	1161.05	.	AC=17;AF=0.078;AN=218;DP=399;Dels=0.00;FS=11.083;HaplotypeScore=0.0613;InbreedingCoeff=0.2721;MLEAC=14;MLEAF=0.064;MQ=59.78;MQ0=0;QD=25.24	GT:AD:DP:GQ:PL	1/1:0,29:29:87:896,87,0	0/0:8,0:8:24:0,24,252	0/0:5,0:5:15:0,15,155	0/0:12,0:12:36:0,36,386	0/0:9,0:9:27:0,27,289	./.:.:.:.:.	0/0:2,0:2:6:0,6,69	0/0:1,0:1:3:0,3,30	0/0:1,0:1:3:0,3,32	0/0:5,0:5:15:0,15,162	./.:.:.:.:.	0/0:7,0:7:21:0,21,216	0/0:4,0:4:12:0,12,126	0/0:1,0:1:3:0,3,30	0/0:5,0:5:15:0,15,161	0/0:1,0:1:3:0,3,32	0/0:3,0:3:9:0,9,95	0/0:1,0:1:3:0,3,32	./.:.:.:.:.	0/0:3,0:3:9:0,9,88	./.:.:.:.:.	1/1:0,1:1:3:30,3,0	0/0:5,0:5:15:0,15,150	0/0:12,0:12:33:0,33,353	./.:.:.:.:.	0/0:10,0:10:30:0,30,317	0/0:11,0:11:33:0,33,350	0/0:2,0:2:6:0,6,65	0/0:1,0:1:3:0,3,32	0/0:6,0:6:18:0,18,186	0/0:1,0:1:3:0,3,31	./.:.:.:.:.	0/0:4,0:4:12:0,12,120	0/0:2,0:2:6:0,6,62	0/0:10,0:10:30:0,30,304	0/0:1,0:1:3:0,3,32	0/0:6,0:6:18:0,18,185	1/1:0,2:2:6:62,6,0	0/0:5,0:5:15:0,15,156	1/1:0,2:2:6:63,6,0	0/0:2,0:2:6:0,6,62	0/0:5,0:5:15:0,15,162	0/0:8,0:8:21:0,21,236	0/0:1,0:1:3:0,3,33	0/0:7,0:7:21:0,21,224	./.:.:.:.:.	0/0:6,0:6:18:0,18,188	0/0:1,0:1:3:0,3,31	0/0:2,0:2:3:0,3,45	0/0:4,0:4:9:0,9,112	./.:.:.:.:.	0/0:1,0:1:3:0,3,32	0/0:2,0:2:6:0,6,66	0/0:1,0:1:3:0,3,32	./.:.:.:.:.	./.:.:.:.:.	0/0:2,0:2:6:0,6,61	0/0:2,0:2:6:0,6,63	./.:.:.:.:.	0/0:7,0:7:21:0,21,215	0/0:2,0:2:6:0,6,63	0/0:2,0:2:6:0,6,61	0/0:4,0:4:12:0,12,126	./.:.:.:.:.	./.:.:.:.:.	0/0:1,0:1:3:0,3,32	0/0:3,0:3:9:0,9,97	./.:.:.:.:.	0/0:2,0:2:6:0,6,59	./.:.:.:.:.	0/0:3,0:3:9:0,9,94	0/0:2,0:2:6:0,6,59	0/0:1,0:1:3:0,3,30	0/1:2,1:3:21:21,0,52	1/1:0,1:1:3:31,3,0	./.:.:.:.:.	./.:.:.:.:.	0/0:1,0:1:3:0,3,33	0/0:1,0:1:3:0,3,33	0/0:4,0:4:12:0,12,119	0/0:1,0:1:3:0,3,32	./.:.:.:.:.	0/0:1,0:1:3:0,3,31	1/1:0,4:4:12:122,12,0	0/0:6,0:6:18:0,18,185	./.:.:.:.:.	0/0:2,0:2:6:0,6,64	0/0:1,0:1:3:0,3,32	0/0:2,0:2:6:0,6,65	0/0:2,0:2:6:0,6,66	0/0:1,0:1:3:0,3,32	0/0:1,0:1:3:0,3,30	0/0:2,0:2:6:0,6,63	0/0:1,0:1:3:0,3,32	0/0:2,0:2:6:0,6,63	0/0:2,0:2:6:0,6,60	0/0:1,0:1:3:0,3,32	0/0:1,0:1:3:0,3,34	0/0:1,0:1:3:0,3,33	./.:.:.:.:.	0/0:3,0:3:9:0,9,97	0/0:1,0:1:3:0,3,32	./.:.:.:.:.	0/0:3,0:3:9:0,9,95	0/0:3,0:3:9:0,9,95	0/0:3,0:3:9:0,9,96	0/0:2,0:2:6:0,6,61	0/0:4,0:4:12:0,12,120	1/1:0,2:2:6:62,6,0	0/0:1,0:1:3:0,3,31	0/0:2,0:2:6:0,6,60	1/1:0,2:2:6:63,6,0	0/0:5,0:5:12:0,12,143	./.:.:.:.:.	0/0:6,0:6:18:0,18,189	0/0:1,0:1:3:0,3,31	./.:.:.:.:.	0/0:4,0:4:12:0,12,128	./.:.:.:.:.	./.:.:.:.:.	0/0:5,0:5:15:0,15,162	0/0:1,0:1:3:0,3,32	0/0:1,0:1:3:0,3,32	0/0:2,0:2:6:0,6,63	./.:.:.:.:.	0/0:3,0:3:9:0,9,93	0/0:1,0:1:3:0,3,30	0/0:2,0:2:6:0,6,66	0/0:1,0:1:3:0,3,30	0/0:5,0:5:12:0,12,138	0/0:4,0:4:6:0,6,89	./.:.:.:.:.	./.:.:.:.:.	0/0:2,0:2:3:0,3,45	0/0:3,0:3:6:0,6,61	0/0:2,0:2:3:0,3,44	0/0:35,0:35:99:0,102,1136
chr1	22531695	.	A	T	1958.4	.	AC=27;AF=0.105;AN=258;BaseQRankSum=-0.924;DP=1011;Dels=0.00;FS=0.502;HaplotypeScore=0.0318;InbreedingCoeff=0.5572;MLEAC=25;MLEAF=0.097;MQ=59.53;MQ0=1;MQRankSum=0.100;QD=23.88;ReadPosRankSum=2.224	GT:AD:DP:GQ:PL	0/0:61,0:61:99:0,177,1879	0/0:21,0:21:63:0,63,654	0/0:13,0:13:39:0,39,414	0/0:51,0:51:99:0,150,1577	0/0:26,0:26:69:0,69,751	0/0:21,0:21:63:0,63,648	0/0:16,0:16:39:0,39,442	0/0:1,0:1:3:0,3,32	0/0:1,0:1:3:0,3,32	0/0:21,0:21:60:0,60,643	0/0:1,0:1:3:0,3,33	0/0:13,0:13:36:0,36,380	0/0:12,0:12:36:0,36,382	0/0:3,0:3:9:0,9,97	0/0:17,0:17:51:0,51,539	0/0:18,0:18:48:0,48,522	0/0:30,0:30:87:0,87,923	0/0:2,0:2:6:0,6,63	0/0:7,0:7:21:0,21,216	0/0:6,0:6:15:0,15,170	0/0:3,0:3:9:0,9,93	0/0:28,0:28:72:0,72,799	1/1:0,16:16:42:460,42,0	0/0:14,0:14:39:0,39,418	./.:.:.:.:.	0/0:22,0:22:63:0,63,673	0/0:18,0:18:51:0,51,550	0/0:4,0:4:12:0,12,124	0/0:4,0:4:6:0,6,68	0/0:22,0:22:66:0,66,676	0/0:6,0:6:18:0,18,195	0/0:1,0:1:3:0,3,33	0/0:27,0:27:78:0,78,832	0/0:2,0:2:6:0,6,69	0/0:15,0:15:45:0,45,474	0/0:1,0:1:3:0,3,31	0/0:28,0:28:81:0,81,863	0/0:6,0:6:18:0,18,189	0/0:16,0:16:45:0,45,479	0/0:2,0:2:6:0,6,60	0/0:4,0:4:12:0,12,134	0/0:13,0:13:39:0,39,409	0/0:22,0:22:66:0,66,701	0/0:22,0:22:66:0,66,707	0/0:11,0:11:30:0,30,312	0/0:30,0:30:90:0,90,947	0/0:11,0:11:33:0,33,338	0/0:1,0:1:3:0,3,32	0/0:2,0:2:6:0,6,61	0/0:3,0:3:9:0,9,91	0/0:4,0:4:12:0,12,129	0/0:2,0:2:6:0,6,63	0/0:2,0:2:6:0,6,61	0/0:3,0:3:9:0,9,92	0/0:8,0:8:24:0,24,254	0/0:1,0:1:3:0,3,32	0/0:3,0:3:9:0,9,95	0/0:3,0:3:9:0,9,92	0/0:4,0:4:12:0,12,125	0/0:5,0:5:15:0,15,155	0/0:3,0:3:9:0,9,92	0/0:5,0:5:15:0,15,154	0/0:6,0:6:18:0,18,186	0/0:1,0:1:3:0,3,32	0/0:4,0:4:12:0,12,128	0/0:1,0:1:3:0,3,31	0/0:1,0:1:3:0,3,31	0/0:4,0:4:9:0,9,106	0/0:2,0:2:6:0,6,63	./.:.:.:.:.	./.:.:.:.:.	0/0:1,0:1:3:0,3,30	1/1:0,4:4:12:126,12,0	0/1:6,2:8:38:38,0,165	0/0:6,0:6:18:0,18,192	0/0:1,0:1:3:0,3,33	1/1:0,5:5:15:158,15,0	./.:.:.:.:.	0/0:6,0:6:15:0,15,171	0/0:9,0:9:24:0,24,270	./.:.:.:.:.	0/0:4,0:4:12:0,12,134	0/0:3,0:3:9:0,9,99	0/0:1,0:1:3:0,3,32	1/1:0,3:3:9:91,9,0	0/0:5,0:5:12:0,12,130	0/0:3,0:3:9:0,9,89	0/0:5,0:5:9:0,9,83	0/0:3,0:3:9:0,9,97	0/0:4,0:4:12:0,12,132	0/0:3,0:3:9:0,9,94	0/0:1,0:1:3:0,3,31	0/0:3,0:3:9:0,9,97	0/0:2,0:2:6:0,6,61	0/0:1,0:1:3:0,3,32	./.:.:.:.:.	0/0:6,0:6:18:0,18,191	0/0:2,0:2:6:0,6,60	0/0:2,0:2:6:0,6,66	0/0:2,0:2:6:0,6,61	0/0:4,0:4:12:0,12,128	0/0:2,0:2:3:0,3,45	0/0:4,0:4:12:0,12,126	1/1:0,1:1:3:34,3,0	1/1:0,3:3:9:95,9,0	1/1:0,7:7:18:200,18,0	0/0:5,0:5:12:0,12,133	0/0:6,0:6:18:0,18,183	0/0:3,0:3:6:0,6,63	0/0:5,0:5:15:0,15,149	0/0:10,0:10:30:0,30,314	0/0:3,0:3:6:0,6,66	0/0:7,0:7:15:0,15,168	0/0:5,0:5:15:0,15,157	0/0:6,0:6:18:0,18,186	0/0:5,0:5:15:0,15,160	0/0:3,0:3:9:0,9,92	0/0:4,0:4:12:0,12,130	0/0:2,0:2:6:0,6,65	1/1:0,5:5:15:153,15,0	0/0:3,0:3:9:0,9,98	0/0:3,0:3:9:0,9,92	1/1:0,9:9:27:279,27,0	1/1:0,5:5:15:154,15,0	1/1:0,6:6:18:188,18,0	1/1:0,5:5:15:157,15,0	1/1:0,5:5:15:157,15,0	0/0:2,0:2:6:0,6,63	0/0:2,0:2:6:0,6,65	./.:.:.:.:.	0/0:2,0:2:3:0,3,45	./.:.:.:.:.	0/0:8,0:8:15:0,15,197	0/0:2,0:2:3:0,3,45	0/0:2,0:2:3:0,3,45	0/0:4,0:4:9:0,9,108	0/0:12,0:12:36:0,36,406
chr1	22536227	.	A	G	3287.6	.	AC=90;AF=0.421;AN=214;BaseQRankSum=-1.444;DP=583;Dels=0.00;FS=51.387;HaplotypeScore=0.0266;InbreedingCoeff=0.6232;MLEAC=80;MLEAF=0.374;MQ=43.37;MQ0=43;MQRankSum=-5.837;QD=18.16;ReadPosRankSum=-0.616	GT:AD:DP:GQ:PL	0/0:33,0:33:78:0,78,900	0/0:31,0:31:87:0,87,918	0/0:14,0:14:33:0,33,347	1/1:3,11:14:33:351,33,0	1/1:0,8:8:15:159,15,0	./.:.:.:.:.	1/1:0,3:3:6:61,6,0	1/1:0,1:1:3:27,3,0	./.:.:.:.:.	1/1:0,9:9:21:213,21,0	1/1:0,2:2:3:32,3,0	0/0:8,0:8:21:0,21,228	1/1:5,10:15:30:318,30,0	./.:.:.:.:.	0/0:19,0:19:48:0,48,515	1/1:0,8:8:18:189,18,0	1/1:2,4:6:12:128,12,0	./.:.:.:.:.	0/0:1,0:1:3:0,3,31	./.:.:.:.:.	./.:.:.:.:.	0/0:7,0:7:18:0,18,191	0/0:8,0:8:12:0,12,142	0/0:16,0:16:42:0,42,454	./.:.:.:.:.	1/1:0,11:11:18:190,18,0	0/1:1,7:8:25:26,0,25	1/1:0,2:2:3:32,3,0	./.:.:.:.:.	1/1:0,3:3:3:31,3,0	./.:.:.:.:.	1/1:0,1:1:3:32,3,0	1/1:1,2:3:6:61,6,0	./.:.:.:.:.	0/0:12,0:12:30:0,30,327	1/1:0,1:1:3:35,3,0	1/1:0,4:4:3:32,3,0	0/0:2,0:2:6:0,6,61	1/1:0,3:3:9:89,9,0	0/0:2,0:2:6:0,6,69	./.:.:.:.:.	1/1:0,4:4:3:33,3,0	0/0:19,0:19:42:0,42,451	0/0:6,0:6:15:0,15,162	0/0:11,0:11:27:0,27,291	0/0:6,0:6:15:0,15,159	0/0:21,0:21:54:0,54,558	0/0:1,0:1:3:0,3,36	1/1:0,1:1:3:34,3,0	./.:.:.:.:.	1/1:0,1:1:3:32,3,0	1/1:0,2:2:6:65,6,0	1/1:0,5:5:12:132,12,0	0/0:7,0:7:21:0,21,227	0/0:4,0:4:12:0,12,128	1/1:0,1:1:3:33,3,0	0/0:2,0:2:3:0,3,33	0/0:6,0:6:15:0,15,161	./.:.:.:.:.	1/1:0,3:3:6:65,6,0	1/1:0,1:1:3:30,3,0	./.:.:.:.:.	1/1:0,4:4:9:97,9,0	0/0:3,0:3:9:0,9,95	1/1:0,4:4:3:32,3,0	0/0:5,0:5:12:0,12,129	1/1:0,2:2:6:67,6,0	1/1:0,1:1:3:32,3,0	1/1:0,3:3:9:96,9,0	./.:.:.:.:.	0/0:2,0:2:3:0,3,32	0/0:2,0:2:3:0,3,32	0/0:4,0:4:9:0,9,92	0/0:7,0:7:18:0,18,204	0/0:6,0:6:15:0,15,162	./.:.:.:.:.	0/0:5,0:5:15:0,15,154	0/0:2,0:2:6:0,6,61	0/0:3,0:3:9:0,9,94	0/0:5,0:5:15:0,15,161	0/0:2,0:2:6:0,6,59	0/0:2,0:2:3:0,3,33	./.:.:.:.:.	./.:.:.:.:.	0/0:2,0:2:3:0,3,32	./.:.:.:.:.	./.:.:.:.:.	1/1:0,1:1:3:34,3,0	1/1:0,6:6:9:97,9,0	1/1:0,1:1:3:32,3,0	0/0:1,1:2:3:0,3,32	1/1:0,5:5:15:159,15,0	1/1:1,2:3:6:63,6,0	./.:.:.:.:.	1/1:0,1:1:3:31,3,0	./.:.:.:.:.	1/1:0,1:1:3:33,3,0	1/1:1,3:4:9:97,9,0	1/1:0,1:1:3:32,3,0	./.:.:.:.:.	0/0:1,0:1:3:0,3,32	./.:.:.:.:.	1/1:0,2:2:3:32,3,0	0/0:2,0:2:3:0,3,45	0/0:4,0:4:12:0,12,126	0/0:6,0:6:15:0,15,162	./.:.:.:.:.	0/0:7,0:7:15:0,15,157	0/0:3,0:3:9:0,9,95	./.:.:.:.:.	./.:.:.:.:.	0/0:3,0:3:9:0,9,95	1/1:2,3:5:9:95,9,0	1/1:0,3:3:6:61,6,0	0/1:4,5:9:8:140,0,8	1/1:0,2:2:3:31,3,0	1/1:1,2:3:6:64,6,0	0/0:2,0:2:3:0,3,45	0/0:6,0:6:18:0,18,186	0/0:2,0:2:3:0,3,33	0/0:4,0:4:6:0,6,61	0/0:4,0:4:12:0,12,126	0/0:7,0:7:18:0,18,206	./.:.:.:.:.	0/0:2,0:2:6:0,6,64	0/0:9,0:9:27:0,27,291	0/0:1,0:1:3:0,3,29	0/0:4,0:4:6:0,6,63	0/0:2,0:2:6:0,6,67	0/0:2,0:2:3:0,3,45	./.:.:.:.:.	./.:.:.:.:.	0/0:2,0:2:6:0,6,59	0/0:8,0:8:18:0,18,214	0/0:2,0:3:3:0,3,45	0/0:2,0:2:6:0,6,61	0/0:19,0:19:51:0,51,574
chr1	22536686	.	A	G	16977.5	.	AC=122;AF=0.462;AN=264;BaseQRankSum=0.452;DP=1292;Dels=0.00;FS=12.676;HaplotypeScore=0.0495;InbreedingCoeff=0.8127;MLEAC=121;MLEAF=0.458;MQ=58.87;MQ0=0;MQRankSum=0.017;QD=29.27;ReadPosRankSum=-0.153	GT:AD:DP:GQ:PL	0/0:81,0:81:99:0,244,2650	0/0:21,0:21:63:0,63,664	0/0:26,0:26:69:0,69,771	1/1:0,62:62:99:1889,177,0	1/1:0,21:21:60:659,60,0	0/0:14,0:14:33:0,33,362	1/1:0,31:31:81:890,81,0	1/1:0,3:3:9:94,9,0	1/1:0,1:1:3:35,3,0	1/1:0,29:29:84:891,84,0	0/1:1,3:4:19:86,0,19	0/0:30,0:30:78:0,78,881	1/1:0,27:27:75:823,75,0	./.:.:.:.:.	0/0:24,0:24:72:0,72,763	1/1:0,23:23:69:716,69,0	1/1:0,23:23:60:676,60,0	0/0:4,0:4:12:0,12,128	0/0:17,0:17:39:0,39,465	0/0:10,0:10:21:0,21,260	0/0:2,0:2:6:0,6,65	0/0:14,0:14:36:0,36,391	0/0:24,0:24:66:0,66,721	0/0:37,0:37:99:0,108,1155	./.:.:.:.:.	1/1:0,28:28:84:899,84,0	1/1:0,12:12:36:383,36,0	1/1:0,4:4:12:130,12,0	1/1:0,2:2:6:66,6,0	1/1:0,21:21:57:626,57,0	1/1:0,3:3:9:98,9,0	1/1:0,6:6:18:201,18,0	1/1:0,24:24:69:727,69,0	0/0:1,0:1:3:0,3,34	0/0:20,0:20:54:0,54,584	1/1:0,4:4:12:132,12,0	1/1:0,18:18:54:570,54,0	0/0:13,0:13:33:0,33,376	1/1:0,15:15:42:460,42,0	1/1:0,1:1:3:33,3,0	1/1:0,5:5:15:163,15,0	1/1:0,17:17:48:507,48,0	0/0:27,0:27:75:0,75,803	0/0:34,0:34:93:0,93,1017	0/0:23,0:23:66:0,66,698	0/0:21,0:21:60:0,60,639	0/0:18,0:18:51:0,51,556	0/1:4,2:6:33:33,0,115	1/1:0,1:1:3:33,3,0	1/1:0,10:10:30:309,30,0	1/1:0,3:3:9:96,9,0	1/1:0,7:7:21:227,21,0	1/1:0,5:5:15:154,15,0	0/0:4,0:4:9:0,9,110	0/0:8,0:8:21:0,21,238	1/1:0,3:3:9:100,9,0	0/0:11,0:11:30:0,30,330	0/0:6,0:6:18:0,18,189	1/1:0,2:2:6:64,6,0	1/1:0,9:9:27:278,27,0	1/1:0,4:4:6:75,6,0	1/1:0,2:2:3:45,3,0	1/1:0,15:15:45:459,45,0	0/0:3,0:3:9:0,9,92	1/1:0,12:12:33:366,33,0	0/0:6,0:6:18:0,18,194	1/1:0,4:4:12:130,12,0	1/1:0,6:6:18:184,18,0	1/1:0,3:3:9:97,9,0	0/0:4,0:4:12:0,12,119	0/0:3,0:3:9:0,9,95	0/0:7,0:7:21:0,21,221	0/0:4,0:4:12:0,12,129	0/0:7,0:7:21:0,21,221	0/0:4,0:4:12:0,12,125	0/0:2,0:2:6:0,6,65	0/0:8,0:8:18:0,18,218	0/0:4,0:4:9:0,9,109	0/0:2,0:2:6:0,6,60	0/0:10,0:10:21:0,21,262	0/0:3,0:3:9:0,9,91	0/0:1,0:1:3:0,3,30	0/0:1,0:1:3:0,3,33	0/0:2,0:2:6:0,6,59	0/0:5,0:5:12:0,12,141	0/0:5,0:5:15:0,15,162	1/1:0,2:2:6:64,6,0	1/1:0,2:2:6:62,6,0	1/1:0,3:3:9:100,9,0	1/1:0,3:3:9:102,9,0	1/1:0,3:3:9:99,9,0	1/1:0,5:5:15:160,15,0	1/1:0,2:2:6:65,6,0	1/1:0,4:4:12:130,12,0	1/1:0,3:3:9:97,9,0	1/1:0,5:5:15:167,15,0	1/1:0,3:3:9:102,9,0	1/1:0,5:5:15:161,15,0	1/1:0,3:3:9:97,9,0	1/1:0,2:2:6:65,6,0	0/0:9,0:9:27:0,27,284	1/1:0,3:3:9:97,9,0	1/1:0,2:2:6:62,6,0	0/0:9,0:9:21:0,21,247	0/0:5,0:5:12:0,12,143	0/0:6,0:6:18:0,18,196	0/0:6,0:6:18:0,18,198	0/0:3,0:3:9:0,9,91	0/0:2,0:2:6:0,6,65	0/0:2,0:2:6:0,6,65	1/1:0,9:9:24:267,24,0	0/0:2,0:2:6:0,6,63	1/1:0,13:13:36:387,36,0	1/1:0,13:13:39:413,39,0	1/1:0,6:6:18:195,18,0	1/1:0,2:2:6:65,6,0	1/1:0,10:10:30:319,30,0	0/0:1,0:1:3:0,3,32	0/0:3,0:3:9:0,9,97	0/0:5,0:5:15:0,15,158	0/0:7,0:7:18:0,18,198	0/0:7,0:7:21:0,21,218	0/0:8,0:8:24:0,24,251	0/0:5,0:5:12:0,12,140	0/0:4,0:4:9:0,9,111	0/0:10,0:10:24:0,24,281	0/0:6,0:6:12:0,12,153	0/0:5,0:5:15:0,15,156	0/0:5,0:5:15:0,15,158	0/0:4,0:4:6:0,6,89	0/0:2,0:2:3:0,3,45	./.:.:.:.:.	./.:.:.:.:.	./.:.:.:.:.	0/0:2,0:2:3:0,3,45	0/0:3,0:3:9:0,9,95	0/0:20,0:20:60:0,60,692
chr1	22536719	.	C	G	3491.28	.	AC=22;AF=0.089;AN=248;BaseQRankSum=-2.529;DP=1065;Dels=0.00;FS=16.340;HaplotypeScore=0.1846;InbreedingCoeff=0.4410;MLEAC=19;MLEAF=0.077;MQ=59.03;MQ0=0;MQRankSum=-1.121;QD=25.12;ReadPosRankSum=-0.571	GT:AD:DP:GQ:PL	1/1:0,59:59:99:1898,177,0	0/0:13,0:13:39:0,39,412	0/0:17,0:17:45:0,45,502	0/0:62,0:62:99:0,168,1821	0/0:17,0:17:42:0,42,476	1/1:0,19:19:51:557,51,0	0/0:29,0:29:69:0,69,789	0/0:3,0:3:9:0,9,97	./.:.:.:.:.	0/0:21,0:21:54:0,54,585	0/0:5,0:5:15:0,15,157	0/0:21,0:21:54:0,54,616	0/0:22,0:22:57:0,57,638	0/0:3,0:3:9:0,9,97	0/0:22,0:22:66:0,66,693	0/0:20,0:20:60:0,60,618	0/0:14,0:14:36:0,36,405	0/1:1,2:3:24:57,0,24	0/0:11,0:11:27:0,27,296	0/0:4,0:4:9:0,9,108	0/0:1,0:1:3:0,3,32	1/1:0,17:17:42:475,42,0	0/0:21,0:21:57:0,57,641	0/0:20,0:20:54:0,54,600	./.:.:.:.:.	0/0:27,0:27:81:0,81,826	0/0:9,0:9:21:0,21,250	0/0:4,0:4:12:0,12,129	0/0:3,0:3:9:0,9,102	0/0:22,0:22:57:0,57,642	0/0:3,0:3:9:0,9,94	0/0:4,0:4:12:0,12,133	0/0:29,0:29:87:0,87,922	0/0:3,0:3:9:0,9,96	0/0:14,0:14:39:0,39,429	0/0:2,0:2:6:0,6,66	0/0:18,0:18:48:0,48,533	1/1:0,9:9:24:265,24,0	0/0:15,0:15:36:0,36,416	0/1:1,2:3:25:45,0,25	0/0:3,0:3:9:0,9,100	0/0:19,0:19:48:0,48,544	0/0:21,0:21:51:0,51,577	0/0:33,0:33:87:0,87,974	0/0:28,0:28:75:0,75,813	0/1:10,7:17:99:173,0,242	0/0:14,0:14:33:0,33,383	0/0:4,0:4:12:0,12,131	./.:.:.:.:.	0/0:7,0:7:21:0,21,217	0/0:2,0:2:6:0,6,61	0/0:7,0:7:18:0,18,203	0/0:7,0:7:18:0,18,201	./.:.:.:.:.	0/0:5,0:5:12:0,12,139	0/0:3,0:3:9:0,9,98	0/0:3,0:3:9:0,9,97	0/0:4,0:4:12:0,12,113	0/0:2,0:2:6:0,6,66	0/0:8,0:8:24:0,24,245	0/0:5,0:5:9:0,9,110	0/0:2,0:2:6:0,6,60	0/0:12,0:12:36:0,36,367	0/0:4,0:4:12:0,12,122	0/0:9,0:9:21:0,21,248	0/0:3,0:3:9:0,9,97	0/0:3,0:3:9:0,9,97	0/0:2,0:2:6:0,6,64	0/0:1,0:1:3:0,3,32	0/0:3,0:3:9:0,9,95	0/0:3,0:3:9:0,9,96	0/0:4,0:4:9:0,9,106	0/0:2,0:2:6:0,6,64	0/1:2,2:4:48:52,0,48	1/1:0,1:1:3:31,3,0	./.:.:.:.:.	0/0:6,0:6:12:0,12,156	0/0:3,0:3:6:0,6,77	0/0:2,0:2:6:0,6,61	0/0:7,0:7:15:0,15,183	0/0:3,0:3:9:0,9,94	0/0:1,0:1:3:0,3,32	0/0:2,0:2:6:0,6,61	1/1:0,3:3:9:97,9,0	0/0:4,0:4:9:0,9,106	0/0:5,0:5:15:0,15,163	0/0:5,0:5:12:0,12,137	0/0:2,0:2:6:0,6,63	./.:.:.:.:.	0/0:2,0:2:6:0,6,65	0/0:2,0:2:6:0,6,62	0/0:2,0:2:6:0,6,58	./.:.:.:.:.	0/0:4,0:4:12:0,12,129	0/0:1,0:1:3:0,3,31	0/0:4,0:4:12:0,12,131	0/0:2,0:2:6:0,6,66	0/0:4,0:4:9:0,9,107	0/0:4,0:4:12:0,12,126	0/0:2,0:2:6:0,6,62	0/0:5,0:5:15:0,15,159	0/0:3,0:3:9:0,9,96	0/0:4,0:4:12:0,12,128	0/0:7,0:7:15:0,15,186	0/0:6,0:6:15:0,15,169	0/0:2,0:2:6:0,6,62	0/0:4,0:4:12:0,12,130	0/0:4,0:4:12:0,12,129	1/1:0,1:1:3:23,3,0	0/0:3,0:3:9:0,9,93	0/0:6,0:6:15:0,15,167	1/1:0,1:1:3:23,3,0	0/0:7,0:7:21:0,21,212	0/0:13,0:13:36:0,36,383	0/0:7,0:7:21:0,21,225	0/0:1,0:1:3:0,3,32	0/0:9,0:9:27:0,27,281	./.:.:.:.:.	1/1:0,2:2:6:61,6,0	0/0:6,0:6:18:0,18,192	0/0:8,0:8:18:0,18,217	0/0:4,0:4:12:0,12,126	0/0:4,0:4:12:0,12,124	0/0:4,0:4:9:0,9,107	0/0:4,0:4:12:0,12,126	0/0:8,0:8:18:0,18,214	0/0:4,0:4:12:0,12,125	0/0:2,0:2:6:0,6,63	0/0:7,0:7:21:0,21,217	0/0:2,0:2:3:0,3,45	./.:.:.:.:.	./.:.:.:.:.	./.:.:.:.:.	./.:.:.:.:.	0/0:2,0:2:3:0,3,45	./.:.:.:.:.	0/0:21,0:21:63:0,63,721
chr1	22536748	.	G	A	3594.58	.	AC=18;AF=0.069;AN=262;BaseQRankSum=-5.598;DP=1332;Dels=0.00;FS=5.598;HaplotypeScore=0.2073;InbreedingCoeff=0.5652;MLEAC=18;MLEAF=0.069;MQ=59.13;MQ0=0;MQRankSum=-0.826;QD=27.03;ReadPosRankSum=0.396	GT:AD:DP:GQ:PL	0/0:84,0:84:99:0,253,2695	0/0:19,0:19:57:0,57,589	0/0:17,0:17:45:0,45,489	0/0:63,0:63:99:0,174,1844	0/0:14,0:14:36:0,36,397	0/0:19,0:19:51:0,51,542	0/0:35,0:35:93:0,93,1014	0/0:4,0:4:12:0,12,124	0/0:1,0:1:3:0,3,32	0/0:33,0:33:90:0,90,967	0/0:3,0:3:9:0,9,99	1/1:0,25:25:69:728,69,0	0/0:28,0:28:72:0,72,807	0/0:3,0:3:9:0,9,96	0/0:22,0:22:66:0,66,692	0/0:30,0:30:90:0,90,923	0/0:24,0:24:60:0,60,671	0/0:2,0:2:6:0,6,61	0/0:12,0:12:36:0,36,376	1/1:0,8:8:24:229,24,0	0/0:2,0:2:6:0,6,67	0/0:22,0:22:57:0,57,614	0/0:23,0:24:63:0,63,684	1/1:0,26:26:72:765,72,0	./.:.:.:.:.	0/0:27,0:27:81:0,81,826	0/0:9,0:9:24:0,24,265	0/0:5,0:5:15:0,15,160	0/0:2,0:2:6:0,6,63	0/0:31,0:31:81:0,81,897	0/0:3,0:3:9:0,9,98	0/0:1,0:1:3:0,3,32	0/0:38,0:38:99:0,114,1170	0/0:4,0:4:12:0,12,130	0/0:22,0:22:63:0,63,671	./.:.:.:.:.	0/0:25,0:25:66:0,66,741	0/0:15,0:15:42:0,42,453	0/0:24,0:24:66:0,66,704	0/0:1,0:1:3:0,3,32	0/0:3,0:3:9:0,9,99	0/0:25,0:25:66:0,66,726	0/0:20,1:21:20:0,20,521	1/1:0,42:42:99:1197,111,0	0/0:39,0:39:99:0,102,1127	0/0:25,0:26:69:0,69,747	0/0:20,0:20:51:0,51,562	0/0:4,0:4:12:0,12,129	0/0:1,0:1:3:0,3,30	0/0:4,0:4:12:0,12,126	0/0:3,0:3:9:0,9,92	0/0:7,0:7:18:0,18,198	0/0:7,0:7:21:0,21,213	0/0:2,0:2:6:0,6,60	1/1:0,6:6:18:179,18,0	0/0:2,0:2:6:0,6,61	0/0:4,0:4:12:0,12,126	0/0:6,0:6:18:0,18,187	0/0:2,0:2:6:0,6,61	0/0:9,0:9:27:0,27,277	0/0:6,0:6:15:0,15,171	0/0:4,0:4:12:0,12,124	0/0:14,0:14:42:0,42,434	0/0:4,0:4:12:0,12,126	0/0:8,0:8:21:0,21,232	0/0:4,0:4:12:0,12,122	0/0:4,0:4:12:0,12,124	0/0:5,0:5:15:0,15,153	0/0:3,0:3:9:0,9,100	0/0:1,0:1:3:0,3,32	0/0:3,0:3:9:0,9,90	0/0:6,0:6:15:0,15,167	0/0:1,0:1:3:0,3,30	0/0:6,0:6:18:0,18,194	0/0:5,0:5:12:0,12,140	1/1:0,1:1:3:30,3,0	0/0:7,0:7:12:0,12,168	0/0:5,0:5:15:0,15,150	0/0:2,0:2:6:0,6,63	0/0:3,0:3:9:0,9,98	0/0:3,0:3:9:0,9,95	0/0:2,0:2:6:0,6,60	0/0:1,0:1:3:0,3,33	0/0:4,0:4:12:0,12,126	0/0:5,0:5:12:0,12,136	0/0:4,0:4:12:0,12,130	0/0:7,0:7:15:0,15,184	0/0:3,0:3:9:0,9,97	./.:.:.:.:.	0/0:4,0:4:12:0,12,131	0/0:3,0:3:9:0,9,95	0/0:3,0:3:9:0,9,89	./.:.:.:.:.	0/0:4,0:4:12:0,12,125	0/0:2,0:2:6:0,6,61	0/0:2,0:2:6:0,6,68	0/0:5,0:5:15:0,15,158	0/0:5,0:5:12:0,12,140	0/0:5,0:5:15:0,15,149	0/0:4,0:4:12:0,12,122	0/0:6,0:6:18:0,18,192	0/0:4,0:4:12:0,12,129	0/0:5,0:5:15:0,15,162	0/0:9,0:9:21:0,21,241	0/0:5,0:5:15:0,15,163	0/0:8,0:8:24:0,24,248	0/0:3,0:3:9:0,9,91	0/0:4,0:4:12:0,12,125	0/0:1,0:1:3:0,3,32	0/0:6,0:6:18:0,18,178	0/0:11,0:11:30:0,30,322	0/0:1,0:1:3:0,3,34	0/0:13,0:13:39:0,39,416	0/0:12,0:12:33:0,33,348	0/0:9,0:9:27:0,27,275	0/0:4,0:4:12:0,12,122	0/0:9,0:9:27:0,27,286	0/0:1,0:1:3:0,3,30	0/0:3,0:3:9:0,9,94	0/0:7,0:7:21:0,21,209	1/1:0,8:8:21:222,21,0	1/1:0,9:9:27:272,27,0	0/0:4,0:4:12:0,12,127	0/0:5,0:5:12:0,12,134	0/0:7,0:7:21:0,21,213	0/0:3,0:3:9:0,9,97	0/0:7,0:7:21:0,21,216	0/0:2,0:2:6:0,6,62	1/1:0,8:8:24:245,24,0	0/0:2,0:2:3:0,3,45	0/0:4,0:4:6:0,6,89	0/0:2,0:2:3:0,3,45	0/0:2,0:2:3:0,3,45	./.:.:.:.:.	0/0:2,0:2:3:0,3,45	./.:.:.:.:.	0/0:28,0:28:84:0,84,936
chr1	22537555	.	T	G	12843.8	.	AC=115;AF=0.446;AN=258;BaseQRankSum=-0.257;DP=1015;Dels=0.00;FS=18.799;HaplotypeScore=0.0545;InbreedingCoeff=0.7320;MLEAC=113;MLEAF=0.438;MQ=59.63;MQ0=3;MQRankSum=-1.469;QD=28.42;ReadPosRankSum=0.075	GT:AD:DP:GQ:PL	0/0:60,0:60:99:0,180,1930	0/0:19,0:19:51:0,51,575	0/0:22,0:22:63:0,63,641	1/1:0,54:56:99:1704,162,0	1/1:0,13:13:36:386,36,0	0/0:19,0:19:54:0,54,568	1/1:0,14:14:39:420,39,0	./.:.:.:.:.	1/1:0,1:1:3:32,3,0	1/1:0,18:18:51:555,51,0	1/1:0,2:2:6:67,6,0	0/0:11,0:11:33:0,33,342	1/1:0,15:15:45:467,45,0	0/0:1,0:1:3:0,3,32	0/0:19,0:19:57:0,57,592	1/1:0,17:17:51:522,51,0	1/1:0,23:23:69:710,69,0	0/1:1,1:2:26:26,0,26	0/0:6,0:6:18:0,18,184	0/0:4,0:4:12:0,12,122	0/0:1,0:1:3:0,3,34	0/0:15,0:15:39:0,39,429	0/0:15,0:15:42:0,42,453	0/0:16,0:16:45:0,45,477	./.:.:.:.:.	1/1:0,17:17:51:544,51,0	1/1:0,8:8:21:233,21,0	1/1:0,1:1:3:32,3,0	1/1:0,1:1:3:33,3,0	1/1:0,19:19:54:573,54,0	1/1:0,3:3:9:98,9,0	1/1:0,1:1:3:33,3,0	1/1:0,13:13:39:409,39,0	0/0:1,0:1:3:0,3,32	0/0:11,0:11:27:0,27,309	0/1:1,3:4:25:55,0,25	1/1:0,22:22:63:676,63,0	0/0:7,0:7:21:0,21,222	1/1:0,14:14:42:442,42,0	./.:.:.:.:.	1/1:0,2:2:6:67,6,0	1/1:0,17:17:51:543,51,0	0/0:22,0:22:63:0,63,668	0/0:20,0:20:60:0,60,619	0/0:18,0:18:54:0,54,544	0/0:27,0:27:81:0,81,830	0/0:13,0:13:33:0,33,381	0/1:1,1:2:23:27,0,23	1/1:0,6:6:15:173,15,0	1/1:0,12:14:33:350,33,0	1/1:0,1:1:3:28,3,0	1/1:0,1:1:3:32,3,0	1/1:0,8:8:21:228,21,0	0/0:3,0:3:9:0,9,87	0/0:5,0:5:15:0,15,156	1/1:0,1:1:3:33,3,0	0/0:2,0:2:6:0,6,67	0/0:1,0:1:3:0,3,31	1/1:0,3:3:9:95,9,0	1/1:0,7:7:21:221,21,0	./.:.:.:.:.	1/1:0,2:2:6:61,6,0	1/1:0,6:6:18:188,18,0	0/0:4,0:4:12:0,12,129	1/1:0,9:9:24:267,24,0	0/0:4,0:4:12:0,12,123	1/1:0,4:4:12:124,12,0	1/1:0,8:8:24:248,24,0	1/1:0,9:9:21:251,21,0	0/0:1,0:1:3:0,3,32	0/0:3,0:3:9:0,9,95	0/0:4,0:4:12:0,12,130	0/0:2,0:2:6:0,6,67	0/0:6,0:6:18:0,18,178	0/0:9,0:9:27:0,27,262	0/0:6,0:6:18:0,18,192	0/0:7,0:7:21:0,21,218	0/0:4,0:4:12:0,12,124	0/0:2,0:2:6:0,6,65	0/0:7,0:7:15:0,15,185	0/0:1,0:1:3:0,3,32	0/0:2,0:2:6:0,6,65	0/0:1,0:1:3:0,3,33	0/0:4,0:4:12:0,12,127	0/0:2,0:2:6:0,6,61	0/0:4,0:4:12:0,12,127	1/1:0,5:5:15:158,15,0	1/1:0,2:2:6:65,6,0	1/1:0,4:4:12:124,12,0	1/1:0,1:1:3:32,3,0	1/1:0,1:1:3:31,3,0	1/1:0,2:2:6:65,6,0	0/1:1,3:4:21:85,0,21	1/1:0,2:2:6:61,6,0	1/1:0,5:5:15:163,15,0	1/1:0,3:3:9:99,9,0	1/1:0,5:5:15:156,15,0	1/1:0,4:4:12:124,12,0	1/1:0,3:3:9:97,9,0	1/1:0,1:1:3:32,3,0	0/0:3,0:3:9:0,9,96	1/1:0,2:2:6:57,6,0	1/1:0,4:4:12:130,12,0	0/0:3,0:3:9:0,9,95	0/0:2,0:2:6:0,6,65	0/0:9,0:9:18:0,18,233	0/0:4,0:4:12:0,12,126	0/0:9,0:9:27:0,27,278	0/0:3,0:3:9:0,9,97	0/0:6,0:6:12:0,12,151	0/1:5,2:7:43:43,0,132	0/0:3,0:3:9:0,9,97	1/1:0,10:10:27:299,27,0	1/1:0,8:8:24:255,24,0	1/1:0,8:8:24:248,24,0	1/1:0,5:5:15:158,15,0	1/1:0,2:2:6:64,6,0	0/0:5,0:5:15:0,15,152	0/0:3,0:3:9:0,9,93	0/0:6,0:6:18:0,18,187	0/0:4,0:4:12:0,12,129	0/0:8,0:8:24:0,24,245	0/0:11,0:11:33:0,33,337	0/0:4,0:4:12:0,12,129	0/0:2,0:2:6:0,6,63	0/0:5,0:5:15:0,15,150	0/0:3,0:3:9:0,9,97	0/0:7,0:7:18:0,18,203	./.:.:.:.:.	./.:.:.:.:.	0/0:4,0:4:6:0,6,89	0/0:1,0:1:3:0,3,31	0/0:4,0:5:6:0,6,89	0/0:14,0:14:30:0,30,362	./.:.:.:.:.	./.:.:.:.:.	0/0:27,0:27:81:0,81,925
chr1	22538618	.	G	C	15794.1	.	AC=131;AF=0.504;AN=260;BaseQRankSum=2.926;DP=1107;Dels=0.00;FS=5.174;HaplotypeScore=0.1067;InbreedingCoeff=0.7238;MLEAC=133;MLEAF=0.512;MQ=59.85;MQ0=0;MQRankSum=-0.489;QD=28.46;ReadPosRankSum=1.649	GT:AD:DP:GQ:PL	0/0:61,0:61:99:0,183,1925	0/0:21,0:21:57:0,57,614	0/0:12,0:12:36:0,36,384	1/1:0,44:44:99:1404,132,0	1/1:0,13:13:36:394,36,0	0/0:18,0:18:48:0,48,524	1/1:0,24:24:72:757,72,0	1/1:0,10:10:30:328,30,0	0/1:2,1:3:23:23,0,54	1/1:0,13:13:39:421,39,0	1/1:0,4:4:12:128,12,0	0/0:14,0:14:42:0,42,444	1/1:0,14:14:42:458,42,0	./.:.:.:.:.	1/1:0,20:20:60:625,60,0	1/1:0,17:17:51:536,51,0	1/1:0,16:16:48:501,48,0	0/1:1,2:3:23:58,0,23	0/0:18,0:18:54:0,54,564	0/0:11,0:11:33:0,33,344	0/1:6,1:7:13:13,0,176	0/0:17,0:17:45:0,45,497	0/0:29,0:29:72:0,72,800	0/0:25,0:25:63:0,63,707	0/1:1,5:6:11:147,0,11	1/1:0,19:19:54:561,54,0	1/1:0,19:19:51:574,51,0	1/1:0,8:8:24:260,24,0	1/1:0,4:4:12:133,12,0	1/1:0,35:35:99:1071,105,0	1/1:0,5:5:15:162,15,0	1/1:0,5:5:15:162,15,0	1/1:0,27:27:72:814,72,0	1/1:0,4:4:12:112,12,0	0/0:21,0:21:57:0,57,621	1/1:0,6:6:18:193,18,0	1/1:0,14:14:42:450,42,0	0/0:16,0:16:42:0,42,471	1/1:0,14:15:42:442,42,0	0/1:3,1:4:23:23,0,85	0/1:1,5:6:15:142,0,15	1/1:0,7:7:21:225,21,0	0/0:13,0:14:36:0,36,394	0/0:24,0:24:72:0,72,742	0/0:16,0:16:45:0,45,490	0/0:24,0:24:69:0,69,730	0/0:13,0:13:33:0,33,375	0/0:4,0:4:12:0,12,127	1/1:0,1:1:3:31,3,0	1/1:0,3:3:9:95,9,0	1/1:0,2:2:6:62,6,0	1/1:0,3:3:9:97,9,0	1/1:0,4:4:12:120,12,0	./.:.:.:.:.	0/0:10,0:10:27:0,27,297	1/1:0,2:2:6:63,6,0	0/0:3,0:3:9:0,9,95	0/0:3,0:3:9:0,9,91	./.:.:.:.:.	1/1:0,7:7:21:221,21,0	1/1:0,2:2:6:62,6,0	1/1:0,2:2:6:61,6,0	1/1:0,7:7:18:201,18,0	./.:.:.:.:.	1/1:0,9:9:27:284,27,0	1/1:0,4:4:12:122,12,0	1/1:0,3:3:9:96,9,0	1/1:0,8:8:21:232,21,0	1/1:0,1:1:3:35,3,0	0/0:2,0:2:6:0,6,61	0/0:1,0:1:3:0,3,31	0/0:2,0:2:6:0,6,59	0/0:3,0:3:9:0,9,98	0/0:3,0:3:9:0,9,99	0/0:6,0:6:18:0,18,184	./.:.:.:.:.	0/0:1,0:1:3:0,3,31	0/0:2,0:2:6:0,6,57	0/0:3,0:3:9:0,9,91	0/0:2,0:2:6:0,6,61	0/0:3,0:3:9:0,9,92	0/0:4,0:4:12:0,12,125	0/0:4,0:4:12:0,12,127	0/0:5,0:5:12:0,12,142	0/0:4,0:4:12:0,12,118	1/1:0,6:6:18:194,18,0	1/1:0,4:4:12:124,12,0	1/1:0,3:3:9:98,9,0	1/1:0,3:3:9:97,9,0	1/1:0,2:2:6:65,6,0	1/1:0,7:7:21:209,21,0	./.:.:.:.:.	1/1:0,3:3:9:95,9,0	1/1:0,5:5:15:156,15,0	1/1:0,5:5:12:138,12,0	1/1:0,1:1:3:32,3,0	1/1:0,6:6:18:189,18,0	1/1:0,4:4:12:125,12,0	1/1:0,1:1:3:32,3,0	1/1:0,1:1:3:33,3,0	0/1:1,6:7:12:166,0,12	1/1:0,5:5:15:158,15,0	1/1:0,4:4:12:122,12,0	0/0:4,0:4:12:0,12,130	0/0:2,0:2:6:0,6,65	0/0:4,0:4:12:0,12,122	0/0:6,0:6:18:0,18,194	0/0:8,0:8:24:0,24,246	0/1:4,1:5:18:18,0,102	1/1:0,4:4:12:128,12,0	1/1:0,5:5:15:153,15,0	0/1:4,1:5:17:17,0,103	1/1:0,11:11:33:340,33,0	1/1:0,9:9:27:285,27,0	1/1:0,5:5:15:164,15,0	1/1:0,5:5:15:162,15,0	1/1:0,9:9:27:277,27,0	0/0:11,0:11:33:0,33,334	./.:.:.:.:.	0/0:2,0:2:6:0,6,63	0/0:6,0:6:18:0,18,189	0/0:7,0:7:21:0,21,218	0/0:7,0:7:18:0,18,198	0/0:6,0:6:18:0,18,182	0/0:3,0:3:9:0,9,92	0/0:8,0:8:21:0,21,230	0/0:4,0:4:9:0,9,107	0/0:5,0:5:12:0,12,136	0/0:3,0:3:9:0,9,90	0/0:2,0:2:3:0,3,45	0/0:2,0:2:6:0,6,63	0/0:2,0:2:6:0,6,62	0/0:8,0:8:15:0,15,181	0/0:4,0:4:6:0,6,89	0/0:2,0:2:6:0,6,60	0/0:2,0:2:3:0,3,45	0/0:25,0:25:75:0,75,814
chr1	22538669	.	A	C	2614.28	.	AC=16;AF=0.061;AN=264;BaseQRankSum=-0.103;DP=1018;Dels=0.00;FS=0.812;HaplotypeScore=0.1530;InbreedingCoeff=0.5203;MLEAC=15;MLEAF=0.057;MQ=59.83;MQ0=0;MQRankSum=2.348;QD=27.52;ReadPosRankSum=-0.156	GT:AD:DP:GQ:PL	0/0:60,0:60:99:0,180,1835	0/0:19,0:19:51:0,51,542	0/0:13,0:13:39:0,39,390	0/0:49,0:49:99:0,147,1478	0/0:19,0:19:51:0,51,544	0/0:15,0:15:42:0,42,437	0/0:18,0:18:54:0,54,545	0/0:5,0:5:15:0,15,155	0/0:4,0:4:12:0,12,128	0/0:16,0:16:48:0,48,497	0/0:2,0:2:6:0,6,66	1/1:0,12:12:36:359,36,0	0/0:10,0:10:30:0,30,305	0/0:1,0:1:3:0,3,32	0/0:17,0:17:51:0,51,515	0/0:13,0:13:39:0,39,403	0/0:11,0:11:33:0,33,343	0/0:4,0:4:12:0,12,115	0/0:17,0:17:48:0,48,507	1/1:0,8:8:24:234,24,0	0/0:4,0:4:12:0,12,128	0/0:12,0:12:33:0,33,349	0/0:23,0:23:51:0,51,596	1/1:0,29:29:78:843,78,0	0/0:3,0:3:9:0,9,93	0/0:19,0:19:54:0,54,571	0/0:12,0:12:30:0,30,337	0/0:7,0:7:21:0,21,227	0/0:3,0:3:9:0,9,98	0/0:23,0:23:69:0,69,681	0/0:4,0:4:12:0,12,132	0/0:5,0:5:15:0,15,159	0/0:17,0:17:48:0,48,511	0/0:1,0:1:3:0,3,22	0/0:18,0:18:51:0,51,542	0/0:2,0:2:6:0,6,63	0/0:19,0:19:48:0,48,530	0/0:18,0:18:45:0,45,495	0/0:14,0:14:42:0,42,421	0/0:3,0:3:9:0,9,93	0/0:9,0:9:27:0,27,290	0/0:11,0:11:33:0,33,332	0/0:14,0:14:30:0,30,355	1/1:0,26:26:78:804,78,0	0/0:22,0:22:60:0,60,642	0/0:23,0:23:66:0,66,688	0/0:8,0:8:21:0,21,229	0/0:10,0:10:30:0,30,321	0/0:2,0:2:6:0,6,60	0/0:5,0:5:12:0,12,136	./.:.:.:.:.	0/0:3,0:3:9:0,9,91	0/0:6,0:6:18:0,18,186	0/0:2,0:2:6:0,6,62	1/1:0,6:6:18:185,18,0	0/0:4,0:4:12:0,12,118	0/0:2,0:2:6:0,6,62	0/0:4,0:4:9:0,9,107	0/0:1,0:1:3:0,3,30	0/0:6,0:6:18:0,18,189	./.:.:.:.:.	0/0:4,0:4:12:0,12,118	0/0:9,0:9:24:0,24,260	./.:.:.:.:.	0/0:6,0:6:18:0,18,181	0/0:7,0:7:21:0,21,214	0/0:5,0:5:15:0,15,150	0/0:6,0:6:18:0,18,182	0/0:2,0:2:6:0,6,59	0/0:2,0:2:6:0,6,60	0/0:1,0:1:3:0,3,32	0/0:6,0:6:18:0,18,189	0/0:2,0:2:6:0,6,63	0/0:2,0:2:6:0,6,61	0/0:6,0:6:18:0,18,182	1/1:0,1:1:3:31,3,0	0/0:1,0:1:3:0,3,33	0/0:1,0:1:3:0,3,31	0/0:3,0:3:9:0,9,91	0/0:4,0:4:12:0,12,119	0/0:4,0:4:12:0,12,118	0/0:3,0:3:9:0,9,93	0/0:3,0:3:9:0,9,97	0/0:4,0:4:12:0,12,122	0/0:3,0:3:9:0,9,90	0/0:3,0:3:9:0,9,97	0/0:5,0:5:15:0,15,149	0/0:2,0:2:6:0,6,60	0/0:5,0:5:15:0,15,152	0/0:3,0:3:9:0,9,96	0/0:5,0:5:15:0,15,158	0/0:2,0:2:6:0,6,60	0/0:3,0:3:9:0,9,94	0/0:2,0:2:6:0,6,61	0/0:4,0:4:9:0,9,110	0/0:3,0:3:9:0,9,95	0/0:5,0:5:15:0,15,164	0/0:5,0:5:15:0,15,151	./.:.:.:.:.	0/0:1,0:1:3:0,3,31	0/0:5,0:5:15:0,15,156	0/0:3,0:3:9:0,9,97	0/0:5,0:5:15:0,15,154	0/0:2,0:2:6:0,6,61	0/0:2,0:2:6:0,6,60	0/0:7,0:7:21:0,21,218	0/0:2,0:2:6:0,6,59	0/0:7,0:7:21:0,21,208	0/0:5,0:5:12:0,12,121	0/0:4,0:4:12:0,12,115	0/0:4,1:5:12:0,12,118	0/0:5,0:5:12:0,12,123	0/0:6,0:6:18:0,18,190	0/0:5,0:5:15:0,15,148	0/0:8,0:8:24:0,24,246	0/0:5,0:5:15:0,15,150	0/0:6,0:6:18:0,18,180	0/0:8,0:8:24:0,24,230	0/0:1,0:1:3:0,3,31	0/0:3,0:3:9:0,9,91	1/1:0,3:3:9:93,9,0	1/1:0,10:10:30:310,30,0	0/0:5,0:5:15:0,15,155	0/0:3,0:3:9:0,9,91	0/0:2,0:2:6:0,6,59	0/0:5,0:5:15:0,15,151	0/0:4,0:4:12:0,12,122	0/0:2,0:2:6:0,6,62	./.:.:.:.:.	0/0:2,0:2:3:0,3,45	0/0:2,0:2:6:0,6,61	0/0:2,0:2:6:0,6,62	0/0:6,0:6:9:0,9,134	0/0:4,0:4:6:0,6,89	0/0:4,0:4:9:0,9,106	0/0:2,0:2:3:0,3,45	0/0:22,0:22:66:0,66,745
chr1	22539070	.	A	G	12306	.	AC=124;AF=0.484;AN=256;BaseQRankSum=6.438;DP=874;Dels=0.00;FS=3.249;HaplotypeScore=0.1279;InbreedingCoeff=0.7287;MLEAC=125;MLEAF=0.488;MQ=59.80;MQ0=0;MQRankSum=1.075;QD=28.42;ReadPosRankSum=0.276	GT:AD:DP:GQ:PL	0/0:56,0:56:99:0,168,1746	0/0:9,0:9:27:0,27,280	0/0:12,0:12:36:0,36,352	1/1:0,36:36:99:1112,108,0	1/1:0,17:17:51:525,51,0	0/0:11,0:11:30:0,30,314	1/1:0,15:15:42:454,42,0	1/1:0,2:2:6:66,6,0	./.:.:.:.:.	1/1:0,17:17:42:465,42,0	1/1:0,1:1:3:32,3,0	0/0:16,0:16:42:0,42,449	1/1:0,12:12:36:373,36,0	0/0:1,0:1:3:0,3,31	1/1:0,20:20:57:616,57,0	1/1:0,14:14:36:401,36,0	1/1:0,18:18:54:553,54,0	0/0:1,0:1:3:0,3,31	0/0:7,0:7:18:0,18,198	0/0:3,0:3:9:0,9,87	0/0:2,0:2:6:0,6,62	0/0:11,0:11:33:0,33,335	0/0:14,0:14:39:0,39,402	0/0:15,0:15:45:0,45,447	./.:.:.:.:.	1/1:0,21:21:63:648,63,0	1/1:0,16:16:42:464,42,0	1/1:0,3:3:9:96,9,0	./.:.:.:.:.	1/1:0,16:16:42:458,42,0	1/1:0,7:7:21:235,21,0	./.:.:.:.:.	1/1:0,16:16:42:451,42,0	1/1:0,1:1:3:34,3,0	0/0:18,0:18:54:0,54,536	0/1:1,2:3:21:61,0,21	1/1:0,15:15:39:427,39,0	0/0:7,0:7:18:0,18,194	1/1:0,15:15:42:453,42,0	0/1:1,1:2:26:26,0,26	1/1:0,4:4:12:133,12,0	1/1:0,12:12:36:377,36,0	0/0:10,0:10:24:0,24,270	0/0:9,0:9:27:0,27,272	0/0:15,0:15:45:0,45,432	0/0:17,0:17:48:0,48,498	0/0:11,0:11:33:0,33,329	0/0:1,0:1:3:0,3,31	1/1:0,2:2:6:63,6,0	1/1:0,5:5:15:161,15,0	1/1:0,1:1:3:31,3,0	1/1:0,1:1:3:32,3,0	1/1:0,5:5:15:151,15,0	./.:.:.:.:.	0/0:7,0:7:18:0,18,199	./.:.:.:.:.	0/0:3,0:3:9:0,9,92	0/0:4,0:4:12:0,12,118	1/1:0,3:3:9:92,9,0	1/1:0,9:9:27:277,27,0	1/1:0,2:2:6:64,6,0	1/1:0,4:4:12:126,12,0	1/1:0,8:8:24:252,24,0	1/1:0,2:2:6:65,6,0	1/1:0,3:3:9:95,9,0	1/1:0,6:6:18:193,18,0	1/1:0,2:2:6:63,6,0	1/1:0,5:5:15:155,15,0	1/1:0,1:1:3:32,3,0	0/0:2,0:2:6:0,6,63	0/0:3,0:3:9:0,9,88	0/0:2,0:2:6:0,6,63	0/0:1,0:1:3:0,3,30	0/0:7,0:7:18:0,18,202	0/0:3,0:3:9:0,9,92	./.:.:.:.:.	0/0:2,0:2:6:0,6,59	0/0:2,0:2:6:0,6,57	0/0:2,0:2:6:0,6,63	0/0:5,0:5:12:0,12,138	0/0:1,0:1:3:0,3,32	0/0:2,0:2:6:0,6,57	0/0:4,0:4:12:0,12,128	0/0:5,0:5:15:0,15,154	0/0:4,0:4:12:0,12,118	1/1:0,2:2:6:63,6,0	1/1:0,2:2:6:61,6,0	1/1:0,6:6:18:202,18,0	1/1:0,3:3:9:99,9,0	1/1:0,1:1:3:33,3,0	./.:.:.:.:.	1/1:0,5:5:15:153,15,0	1/1:0,6:6:18:189,18,0	1/1:0,2:2:6:67,6,0	1/1:0,2:2:6:64,6,0	1/1:0,6:6:18:189,18,0	1/1:0,3:3:9:96,9,0	1/1:0,2:2:6:63,6,0	1/1:0,2:2:6:56,6,0	1/1:0,3:3:9:94,9,0	1/1:0,6:6:18:195,18,0	1/1:0,3:3:9:97,9,0	./.:.:.:.:.	0/0:1,0:1:3:0,3,30	0/0:2,0:2:6:0,6,59	0/0:5,0:5:15:0,15,153	0/0:4,0:4:12:0,12,126	0/0:4,0:4:12:0,12,124	0/1:3,1:4:19:19,0,82	1/1:0,4:4:12:120,12,0	1/1:0,4:4:12:119,12,0	0/1:3,1:4:20:20,0,85	1/1:0,8:8:24:240,24,0	1/1:0,1:1:3:34,3,0	1/1:0,2:2:6:61,6,0	1/1:0,8:8:24:247,24,0	1/1:0,2:2:6:61,6,0	0/0:3,0:3:9:0,9,90	0/0:2,0:2:6:0,6,60	0/0:2,0:2:6:0,6,57	0/0:7,0:7:21:0,21,217	0/0:6,0:6:18:0,18,181	0/0:5,0:5:15:0,15,157	0/0:1,0:1:3:0,3,33	0/0:4,0:4:12:0,12,117	0/0:6,0:6:18:0,18,180	0/0:2,0:2:6:0,6,62	0/0:8,0:8:24:0,24,240	0/0:2,0:2:6:0,6,59	0/0:4,0:4:6:0,6,89	0/0:6,0:6:9:0,9,134	0/0:6,0:6:9:0,9,134	0/0:4,0:4:6:0,6,89	0/0:4,0:4:6:0,6,89	0/0:2,0:2:3:0,3,45	0/0:6,0:6:9:0,9,134	0/0:40,0:40:99:0,117,1281
chr1	22539139	.	C	G	1882.7	.	AC=18;AF=0.070;AN=256;BaseQRankSum=-0.899;DP=834;Dels=0.00;FS=3.403;HaplotypeScore=0.0608;InbreedingCoeff=0.4745;MLEAC=16;MLEAF=0.063;MQ=59.90;MQ0=0;MQRankSum=-0.084;QD=26.90;ReadPosRankSum=-1.341	GT:AD:DP:GQ:PL	0/0:43,0:43:99:0,129,1336	0/0:16,0:16:45:0,45,469	0/0:10,0:10:30:0,30,302	0/0:42,0:42:99:0,126,1232	0/0:17,0:17:51:0,51,527	0/0:12,0:12:36:0,36,357	0/0:8,0:8:24:0,24,239	0/0:2,0:2:6:0,6,65	0/0:1,0:1:3:0,3,31	0/0:13,0:13:39:0,39,395	./.:.:.:.:.	1/1:0,16:16:48:493,48,0	0/0:12,0:12:33:0,33,348	0/0:1,0:1:3:0,3,32	0/0:17,0:17:48:0,48,493	0/0:16,0:16:48:0,48,487	0/0:16,0:16:48:0,48,482	0/0:1,0:1:3:0,3,29	0/0:7,0:7:21:0,21,201	1/1:0,2:2:6:63,6,0	0/0:4,0:4:9:0,9,100	0/0:11,0:11:33:0,33,338	0/0:17,0:17:48:0,48,501	1/1:0,22:22:66:673,66,0	0/0:4,0:4:12:0,12,128	0/0:13,0:13:36:0,36,383	0/0:7,0:7:21:0,21,215	0/0:2,0:2:6:0,6,59	0/0:2,0:2:6:0,6,62	0/0:21,0:21:63:0,63,633	0/0:4,0:4:12:0,12,127	0/0:1,0:1:3:0,3,32	0/0:11,0:11:30:0,30,321	0/0:3,0:3:9:0,9,96	0/0:13,0:13:39:0,39,401	0/0:1,0:1:3:0,3,32	0/0:10,0:10:27:0,27,287	0/0:10,0:10:24:0,24,269	0/0:10,0:10:30:0,30,313	0/0:2,0:2:6:0,6,59	0/0:3,0:3:6:0,6,55	0/0:13,0:13:39:0,39,394	0/0:9,0:9:27:0,27,278	1/1:0,12:12:36:359,36,0	0/0:17,0:17:51:0,51,497	0/0:17,0:17:45:0,45,505	0/0:3,0:3:9:0,9,86	0/0:2,0:2:6:0,6,67	0/0:2,0:2:6:0,6,61	0/0:6,0:6:12:0,12,152	./.:.:.:.:.	0/0:4,0:4:9:0,9,108	0/0:4,0:4:12:0,12,125	0/0:1,0:1:3:0,3,30	1/1:0,6:6:18:178,18,0	0/0:2,0:2:6:0,6,63	0/0:12,0:12:36:0,36,360	0/0:1,0:1:3:0,3,30	0/0:6,0:6:18:0,18,183	0/0:8,0:8:24:0,24,239	0/0:3,0:3:9:0,9,93	0/0:6,0:6:18:0,18,179	0/0:8,0:8:24:0,24,245	0/0:4,0:4:12:0,12,124	./.:.:.:.:.	0/0:3,0:3:9:0,9,95	0/0:3,0:3:9:0,9,92	./.:.:.:.:.	0/0:3,0:3:9:0,9,95	./.:.:.:.:.	0/0:3,0:3:9:0,9,90	0/0:6,0:6:18:0,18,178	0/0:2,0:2:6:0,6,61	0/0:8,0:8:24:0,24,236	0/0:9,0:9:21:0,21,241	1/1:0,1:1:3:31,3,0	0/0:2,0:2:6:0,6,59	./.:.:.:.:.	0/0:1,0:1:3:0,3,31	0/0:1,0:1:3:0,3,29	0/0:5,0:5:15:0,15,149	0/0:2,0:2:6:0,6,61	0/0:7,0:7:21:0,21,224	0/0:6,0:6:18:0,18,189	0/0:3,0:3:9:0,9,92	0/0:4,0:4:12:0,12,121	0/0:1,0:1:3:0,3,29	./.:.:.:.:.	0/0:5,0:5:15:0,15,152	0/0:6,0:6:18:0,18,193	0/0:3,0:3:9:0,9,90	0/0:6,0:6:18:0,18,180	0/0:4,0:4:12:0,12,124	0/0:4,0:4:12:0,12,123	0/0:5,0:5:15:0,15,153	0/0:4,0:4:12:0,12,122	0/0:4,0:4:12:0,12,128	0/0:5,0:5:15:0,15,155	0/0:6,0:6:15:0,15,164	0/0:6,0:6:18:0,18,179	0/0:4,0:4:12:0,12,128	0/0:3,0:3:9:0,9,92	0/0:2,0:2:6:0,6,61	0/0:1,0:1:3:0,3,31	0/0:3,0:3:9:0,9,94	0/0:5,0:5:15:0,15,154	0/0:4,0:4:12:0,12,126	0/0:3,0:3:9:0,9,97	0/0:1,0:1:3:0,3,31	0/0:2,0:2:6:0,6,62	0/0:12,0:12:33:0,33,342	0/0:1,0:1:3:0,3,31	0/0:6,0:6:18:0,18,178	0/0:2,0:2:6:0,6,62	0/0:3,0:3:6:0,6,74	0/0:3,0:3:9:0,9,88	./.:.:.:.:.	0/0:2,0:2:6:0,6,59	0/0:2,0:2:6:0,6,63	0/0:3,0:3:9:0,9,89	1/1:0,3:3:9:93,9,0	1/1:0,6:6:18:176,18,0	0/0:6,0:6:18:0,18,180	0/0:5,0:5:9:0,9,104	0/0:1,0:1:3:0,3,32	0/0:2,0:2:6:0,6,57	0/0:3,0:3:9:0,9,91	0/0:3,0:3:9:0,9,90	1/1:0,2:2:6:61,6,0	0/0:4,0:4:6:0,6,89	0/0:2,0:2:3:0,3,45	0/0:2,0:2:3:0,3,45	0/0:6,0:6:9:0,9,134	0/0:2,0:2:3:0,3,45	./.:.:.:.:.	0/0:2,0:2:3:0,3,45	0/0:26,0:26:78:0,78,881
chr1	22539591	.	C	G	1285.79	.	AC=16;AF=0.067;AN=238;BaseQRankSum=-0.219;DP=637;Dels=0.00;FS=23.958;HaplotypeScore=0.0402;InbreedingCoeff=0.4073;MLEAC=14;MLEAF=0.059;MQ=58.76;MQ0=13;MQRankSum=-1.140;QD=24.73;ReadPosRankSum=0.452	GT:AD:DP:GQ:PL	0/0:25,0:25:75:0,75,813	0/0:22,0:22:57:0,57,636	0/0:11,0:11:33:0,33,349	0/0:21,0:24:57:0,57,634	0/0:16,0:17:42:0,42,481	0/0:6,0:6:18:0,18,188	0/0:8,0:8:24:0,24,252	0/0:1,0:1:3:0,3,36	0/0:2,0:2:6:0,6,67	0/0:4,0:4:12:0,12,125	./.:.:.:.:.	1/1:0,5:5:15:158,15,0	0/0:10,0:10:27:0,27,298	0/0:1,0:1:3:0,3,34	0/0:18,0:18:48:0,48,536	0/0:8,0:8:21:0,21,226	0/0:15,0:15:39:0,39,425	./.:.:.:.:.	./.:.:.:.:.	./.:.:.:.:.	./.:.:.:.:.	0/0:3,0:3:9:0,9,94	0/0:10,1:11:30:0,30,313	1/1:0,16:18:45:493,45,0	0/0:1,0:1:3:0,3,36	0/0:10,0:10:27:0,27,286	0/0:8,0:8:24:0,24,255	0/0:4,0:4:12:0,12,130	0/0:3,0:3:9:0,9,100	0/0:13,0:13:39:0,39,407	0/0:1,0:1:3:0,3,34	0/0:3,0:3:9:0,9,94	0/0:4,0:4:12:0,12,125	0/0:3,0:3:9:0,9,103	0/0:10,0:10:30:0,30,320	./.:.:.:.:.	0/0:18,0:19:48:0,48,545	0/0:7,0:7:18:0,18,210	0/0:12,0:12:36:0,36,382	0/0:2,0:2:6:0,6,66	0/0:4,0:4:12:0,12,132	0/0:10,0:10:30:0,30,318	0/0:11,0:11:30:0,30,327	1/1:0,11:13:33:347,33,0	0/0:11,0:11:30:0,30,345	0/0:6,0:6:15:0,15,168	0/0:10,0:10:30:0,30,311	./.:.:.:.:.	0/0:3,0:3:9:0,9,93	0/0:4,0:6:12:0,12,117	./.:.:.:.:.	0/0:6,0:6:18:0,18,187	0/0:3,0:3:9:0,9,97	0/0:2,0:2:6:0,6,66	1/1:0,3:3:9:95,9,0	./.:.:.:.:.	0/0:2,0:2:6:0,6,63	0/0:8,0:8:21:0,21,237	./.:.:.:.:.	0/0:5,0:5:15:0,15,156	0/0:1,0:1:3:0,3,32	0/0:2,0:2:6:0,6,59	0/0:4,0:4:12:0,12,123	0/0:1,0:1:3:0,3,32	0/0:2,0:4:6:0,6,61	0/0:3,0:3:9:0,9,97	0/0:1,0:1:3:0,3,33	0/0:3,0:3:9:0,9,93	0/0:5,0:5:15:0,15,162	0/0:1,0:1:3:0,3,31	0/0:1,0:1:3:0,3,32	0/0:3,0:3:9:0,9,98	0/0:4,0:4:12:0,12,125	0/0:1,0:1:3:0,3,33	0/0:4,0:4:12:0,12,130	1/1:0,2:2:6:66,6,0	0/0:1,0:1:3:0,3,34	0/0:1,0:1:3:0,3,32	./.:.:.:.:.	0/0:5,0:5:15:0,15,168	0/0:3,0:3:9:0,9,95	./.:.:.:.:.	0/0:2,0:2:6:0,6,61	0/0:1,0:1:3:0,3,31	0/0:1,0:1:3:0,3,32	0/0:2,0:2:6:0,6,71	0/0:2,0:2:6:0,6,65	0/0:3,0:3:9:0,9,93	0/0:1,0:1:3:0,3,24	0/0:2,0:2:6:0,6,65	./.:.:.:.:.	0/0:2,0:2:6:0,6,65	0/0:4,0:4:12:0,12,131	0/0:1,0:1:3:0,3,31	0/0:1,0:1:3:0,3,31	0/0:2,0:2:6:0,6,67	0/0:3,0:3:9:0,9,97	0/0:4,0:4:12:0,12,125	0/0:2,0:2:6:0,6,63	0/0:1,0:1:3:0,3,33	0/0:2,0:2:6:0,6,67	0/0:1,0:1:3:0,3,32	0/0:1,0:1:3:0,3,32	0/0:3,0:3:9:0,9,98	0/0:1,0:1:3:0,3,32	0/0:4,0:5:12:0,12,128	./.:.:.:.:.	0/0:2,0:2:6:0,6,62	./.:.:.:.:.	0/0:5,0:5:15:0,15,162	0/0:1,0:1:3:0,3,32	./.:.:.:.:.	0/0:5,0:5:15:0,15,159	0/0:5,0:5:15:0,15,158	0/0:4,0:4:9:0,9,106	0/0:3,0:5:9:0,9,97	0/0:6,0:6:18:0,18,189	0/0:6,0:9:18:0,18,191	0/0:3,0:3:9:0,9,92	0/0:1,0:1:3:0,3,33	1/1:0,6:6:18:189,18,0	1/1:0,2:2:6:61,6,0	0/0:5,0:5:15:0,15,164	0/0:3,0:3:9:0,9,97	0/0:3,0:3:9:0,9,89	0/0:4,0:4:12:0,12,128	./.:.:.:.:.	0/0:3,0:3:9:0,9,94	1/1:0,3:3:9:95,9,0	0/0:4,0:6:6:0,6,89	./.:.:.:.:.	0/0:3,0:3:6:0,6,76	0/0:6,0:6:12:0,12,151	0/0:6,0:6:15:0,15,168	0/0:2,0:2:3:0,3,45	0/0:1,0:1:3:0,3,32	0/0:28,0:28:84:0,84,965
chr1	22540337	.	G	A	1709.4	.	AC=18;AF=0.073;AN=248;BaseQRankSum=-7.229;DP=902;Dels=0.00;FS=0.460;HaplotypeScore=0.1745;InbreedingCoeff=0.4982;MLEAC=16;MLEAF=0.065;MQ=59.75;MQ0=0;MQRankSum=-0.677;QD=25.14;ReadPosRankSum=0.775	GT:AD:DP:GQ:PL	0/0:72,0:72:99:0,217,2312	0/0:12,0:12:33:0,33,369	0/0:18,0:18:45:0,45,522	0/0:37,0:37:99:0,111,1161	0/0:18,0:18:54:0,54,576	0/0:18,0:18:48:0,48,541	0/0:16,0:16:48:0,48,474	0/0:1,0:1:3:0,3,33	./.:.:.:.:.	0/0:17,0:17:48:0,48,524	0/0:2,0:2:6:0,6,65	1/1:0,13:13:39:397,39,0	0/0:17,0:17:51:0,51,520	./.:.:.:.:.	0/0:20,0:20:60:0,60,639	0/0:22,0:22:66:0,66,694	0/0:20,1:21:54:0,54,587	0/0:3,0:3:9:0,9,97	0/0:6,0:6:18:0,18,189	0/0:6,0:6:18:0,18,183	0/0:3,0:3:9:0,9,97	0/0:14,0:14:39:0,39,428	0/0:19,0:19:57:0,57,613	1/1:0,17:17:45:486,45,0	0/0:2,0:2:6:0,6,57	0/0:13,0:13:39:0,39,407	0/0:12,0:12:36:0,36,386	0/0:6,0:6:18:0,18,199	0/0:6,0:6:18:0,18,197	0/0:23,0:23:63:0,63,697	0/0:5,0:5:15:0,15,158	0/0:4,0:4:12:0,12,128	0/0:17,0:17:51:0,51,536	0/0:1,0:1:3:0,3,34	0/0:13,0:13:39:0,39,417	0/0:3,0:3:9:0,9,96	0/0:10,0:10:30:0,30,316	0/0:12,0:12:36:0,36,373	0/0:12,0:12:36:0,36,382	./.:.:.:.:.	0/0:4,0:4:12:0,12,130	0/0:9,0:9:24:0,24,278	0/0:9,0:9:27:0,27,280	1/1:0,8:8:24:239,24,0	0/0:16,0:16:48:0,48,511	0/0:25,0:25:69:0,69,746	0/0:12,0:12:36:0,36,371	0/0:3,0:3:9:0,9,98	./.:.:.:.:.	0/0:4,0:4:12:0,12,126	0/0:2,0:2:6:0,6,63	./.:.:.:.:.	0/0:8,0:8:24:0,24,252	0/0:4,0:4:12:0,12,125	1/1:0,6:6:18:177,18,0	0/0:5,0:5:15:0,15,161	0/0:3,0:3:9:0,9,100	0/0:1,0:1:3:0,3,31	0/0:2,0:2:6:0,6,62	1/1:0,2:2:6:61,6,0	0/0:3,0:3:9:0,9,100	0/0:1,0:1:3:0,3,32	0/0:4,0:4:12:0,12,113	0/0:2,0:2:6:0,6,63	0/0:4,0:4:12:0,12,129	0/0:2,0:2:6:0,6,63	0/0:5,0:5:15:0,15,157	0/0:5,0:5:15:0,15,164	0/0:1,0:1:3:0,3,31	0/0:1,0:1:3:0,3,32	0/0:1,0:1:3:0,3,31	./.:.:.:.:.	0/0:2,0:2:6:0,6,63	0/0:5,0:5:15:0,15,153	0/0:4,0:4:12:0,12,125	1/1:0,1:1:3:29,3,0	0/0:4,0:4:12:0,12,125	0/0:1,0:1:3:0,3,32	./.:.:.:.:.	./.:.:.:.:.	0/0:2,0:2:6:0,6,61	0/0:2,0:2:6:0,6,67	0/0:1,0:1:3:0,3,32	0/0:4,0:4:12:0,12,122	0/0:3,0:3:9:0,9,92	0/0:8,0:8:24:0,24,249	0/0:3,0:3:9:0,9,96	0/0:5,0:5:12:0,12,146	0/0:2,0:2:6:0,6,61	0/0:4,0:4:12:0,12,128	0/0:1,0:1:3:0,3,32	0/0:1,0:1:3:0,3,32	0/0:2,0:2:6:0,6,62	0/0:1,0:1:3:0,3,32	0/0:3,0:3:9:0,9,92	0/0:1,0:2:3:0,3,30	0/0:5,0:5:15:0,15,150	0/0:4,0:4:12:0,12,128	0/0:2,0:2:6:0,6,62	0/0:2,0:2:6:0,6,61	0/0:12,0:12:36:0,36,390	0/0:1,0:1:3:0,3,32	0/0:2,0:2:6:0,6,64	./.:.:.:.:.	0/0:2,0:2:6:0,6,61	0/0:9,0:9:27:0,27,290	0/0:6,0:6:18:0,18,184	0/0:1,0:1:3:0,3,32	0/0:4,0:4:12:0,12,128	0/0:3,0:3:9:0,9,95	0/0:5,0:5:15:0,15,157	0/0:4,0:4:12:0,12,132	0/0:7,0:7:21:0,21,218	0/0:1,0:1:3:0,3,32	0/0:7,0:7:21:0,21,222	0/0:7,0:7:18:0,18,201	0/0:4,0:4:9:0,9,111	0/0:2,0:2:6:0,6,62	0/0:3,0:3:9:0,9,94	0/0:1,0:1:3:0,3,32	1/1:0,4:4:12:120,12,0	1/1:0,9:9:24:257,24,0	0/0:4,0:4:12:0,12,128	0/0:4,0:4:12:0,12,122	0/0:6,0:6:18:0,18,191	0/0:3,0:3:9:0,9,92	0/0:2,0:2:6:0,6,61	0/0:5,0:5:15:0,15,159	1/1:0,8:8:24:235,24,0	0/0:4,0:4:6:0,6,89	0/0:4,0:4:6:0,6,89	./.:.:.:.:.	0/0:2,0:2:3:0,3,45	./.:.:.:.:.	./.:.:.:.:.	./.:.:.:.:.	0/0:27,0:27:81:0,81,901
chr1	22540951	.	G	A	9549.77	.	AC=118;AF=0.472;AN=250;BaseQRankSum=1.987;DP=756;Dels=0.00;FS=0.000;HaplotypeScore=0.1185;InbreedingCoeff=0.7702;MLEAC=107;MLEAF=0.428;MQ=58.59;MQ0=0;MQRankSum=-0.049;QD=26.83;ReadPosRankSum=-0.073	GT:AD:DP:GQ:PL	1/1:0,35:35:99:1104,105,0	1/1:0,17:17:51:516,51,0	1/1:0,15:15:45:453,45,0	0/0:32,0:32:96:0,96,966	0/0:10,0:10:30:0,30,296	1/1:0,14:14:42:433,42,0	0/0:13,0:13:39:0,39,387	./.:.:.:.:.	0/0:3,0:3:6:0,6,63	0/0:16,0:16:48:0,48,484	1/1:0,3:3:9:98,9,0	0/0:8,0:8:24:0,24,239	0/0:5,0:5:15:0,15,152	./.:.:.:.:.	0/0:10,0:10:30:0,30,306	0/0:19,0:19:57:0,57,570	0/0:10,0:10:30:0,30,305	./.:.:.:.:.	1/1:0,7:7:18:204,18,0	0/0:8,0:8:21:0,21,222	1/1:0,5:5:15:167,15,0	1/1:0,13:13:36:378,36,0	1/1:0,14:14:42:431,42,0	0/0:20,0:20:60:0,60,605	1/1:0,3:3:9:86,9,0	0/0:11,0:11:33:0,33,333	0/0:5,0:5:15:0,15,144	0/0:2,0:3:6:0,6,61	0/0:4,0:4:12:0,12,130	0/0:13,0:13:36:0,36,358	0/0:6,0:6:18:0,18,177	0/0:4,0:4:12:0,12,128	0/0:12,0:12:30:0,30,339	0/0:4,0:4:12:0,12,122	1/1:0,9:9:27:264,27,0	0/0:5,0:5:15:0,15,140	0/0:8,0:8:24:0,24,237	1/1:0,9:9:24:259,24,0	0/0:13,0:13:36:0,36,369	1/1:0,1:1:3:32,3,0	0/0:4,0:4:12:0,12,133	0/0:16,0:16:48:0,48,466	1/1:0,14:14:39:406,39,0	0/0:9,0:9:27:0,27,268	1/1:0,17:17:45:493,45,0	1/1:0,11:11:24:281,24,0	1/1:0,6:6:18:184,18,0	0/1:1,3:4:19:78,0,19	0/0:3,0:3:9:0,9,93	0/0:5,0:5:12:0,12,135	0/0:3,0:3:9:0,9,89	1/1:0,2:2:6:63,6,0	1/1:0,3:3:9:95,9,0	1/1:0,1:1:3:32,3,0	0/0:2,0:2:3:0,3,28	0/0:1,0:1:3:0,3,33	1/1:0,1:1:3:32,3,0	1/1:0,10:10:30:309,30,0	./.:.:.:.:.	0/0:2,0:2:6:0,6,59	0/0:5,0:5:15:0,15,156	./.:.:.:.:.	0/0:6,0:6:18:0,18,172	1/1:0,1:1:3:32,3,0	0/0:6,0:6:18:0,18,184	0/0:3,0:3:9:0,9,90	0/0:1,0:1:3:0,3,30	0/0:6,0:6:18:0,18,180	./.:.:.:.:.	./.:.:.:.:.	1/1:0,5:5:15:157,15,0	1/1:0,4:4:12:122,12,0	1/1:0,4:4:12:126,12,0	1/1:0,4:4:12:124,12,0	1/1:0,3:3:9:94,9,0	0/0:4,0:4:9:0,9,108	1/1:0,3:3:9:93,9,0	1/1:0,3:3:9:93,9,0	1/1:0,2:2:3:32,3,0	1/1:0,5:5:15:158,15,0	0/0:3,0:3:9:0,9,91	1/1:0,3:3:9:95,9,0	1/1:0,3:3:9:90,9,0	1/1:0,1:1:3:32,3,0	1/1:0,5:5:15:152,15,0	1/1:0,5:5:15:162,15,0	0/0:3,0:3:9:0,9,92	0/0:4,0:4:12:0,12,126	0/0:3,0:3:9:0,9,94	0/0:4,0:4:12:0,12,124	0/0:3,0:3:9:0,9,92	0/0:5,0:5:15:0,15,146	0/0:4,0:4:12:0,12,118	0/0:2,0:2:3:0,3,31	0/0:3,0:3:9:0,9,89	0/0:6,0:6:18:0,18,172	0/0:4,0:4:12:0,12,122	0/0:1,0:1:3:0,3,31	0/0:1,0:1:3:0,3,31	0/0:2,0:2:6:0,6,59	1/1:0,5:5:15:155,15,0	0/0:1,0:1:3:0,3,31	0/0:4,0:4:12:0,12,126	1/1:0,5:5:15:155,15,0	./.:.:.:.:.	1/1:0,3:3:9:95,9,0	0/0:5,0:5:15:0,15,158	1/1:0,8:8:24:245,24,0	1/1:0,1:1:3:31,3,0	1/1:0,1:1:3:31,3,0	0/1:2,3:5:51:76,0,51	1/1:0,1:1:3:32,3,0	1/1:0,9:9:27:272,27,0	0/0:3,0:3:9:0,9,92	0/0:2,0:2:6:0,6,64	./.:.:.:.:.	0/0:1,0:1:3:0,3,29	1/1:0,2:2:6:58,6,0	1/1:0,3:3:9:91,9,0	1/1:0,5:5:15:155,15,0	0/0:2,0:2:6:0,6,57	0/0:2,0:2:6:0,6,57	1/1:0,4:4:12:123,12,0	1/1:0,3:3:6:61,6,0	1/1:0,5:5:15:156,15,0	1/1:0,3:3:9:93,9,0	1/1:0,4:4:12:125,12,0	1/1:0,5:5:12:136,12,0	0/0:5,0:5:15:0,15,151	./.:.:.:.:.	./.:.:.:.:.	./.:.:.:.:.	1/1:0,2:2:3:45,3,0	1/1:0,8:8:12:166,12,0	1/1:0,3:3:6:72,6,0	1/1:0,6:6:9:121,9,0	0/0:8,0:8:24:0,24,274
chr1	22541877	.	G	A	772	.	AC=17;AF=0.069;AN=246;BaseQRankSum=-2.317;DP=740;Dels=0.00;FS=2.419;HaplotypeScore=0.0498;InbreedingCoeff=0.3317;MLEAC=15;MLEAF=0.061;MQ=53.12;MQ0=3;MQRankSum=1.109;QD=18.83;ReadPosRankSum=0.334	GT:AD:DP:GQ:PL	0/0:53,0:53:99:0,159,1696	0/0:11,0:11:33:0,33,360	0/0:12,0:12:27:0,27,278	0/0:28,0:28:84:0,84,866	0/0:8,0:8:18:0,18,191	0/0:7,0:7:21:0,21,219	0/0:13,0:13:39:0,39,402	0/0:2,0:2:6:0,6,65	0/0:1,0:1:3:0,3,32	0/0:17,0:17:51:0,51,533	0/0:1,0:1:3:0,3,32	1/1:0,6:6:18:181,18,0	0/0:10,0:10:21:0,21,227	./.:.:.:.:.	0/0:13,0:13:36:0,36,401	0/0:15,0:15:39:0,39,422	0/0:22,0:22:66:0,66,678	0/0:2,0:2:6:0,6,65	0/0:6,0:6:15:0,15,159	1/1:0,1:1:3:32,3,0	0/0:2,0:2:6:0,6,69	0/0:14,0:14:39:0,39,425	0/0:11,0:11:30:0,30,314	1/1:0,8:8:24:250,24,0	0/0:1,0:1:3:0,3,25	0/0:16,0:16:45:0,45,473	0/0:8,0:8:18:0,18,184	0/0:2,0:2:6:0,6,64	0/0:2,0:2:6:0,6,64	0/0:11,0:11:30:0,30,331	./.:.:.:.:.	0/0:2,0:2:6:0,6,67	0/0:9,0:9:24:0,24,246	0/0:5,0:5:15:0,15,164	0/0:10,0:10:27:0,27,287	0/0:3,0:3:9:0,9,98	0/0:18,0:18:42:0,42,458	0/0:13,0:13:36:0,36,386	0/0:9,0:9:21:0,21,253	./.:.:.:.:.	0/0:4,0:4:12:0,12,127	0/0:10,0:10:30:0,30,303	0/0:20,0:20:54:0,54,574	1/1:0,7:7:18:182,18,0	0/0:21,0:21:54:0,54,604	0/0:12,0:12:33:0,33,357	0/0:5,0:5:15:0,15,154	0/0:6,0:6:18:0,18,195	0/0:4,0:4:12:0,12,119	0/0:1,0:1:3:0,3,31	0/0:3,0:3:9:0,9,89	0/0:3,0:3:9:0,9,94	0/0:4,0:4:12:0,12,123	0/0:2,0:2:6:0,6,64	1/1:0,3:3:9:95,9,0	0/0:1,0:1:3:0,3,32	./.:.:.:.:.	0/0:4,0:4:12:0,12,132	0/0:7,0:7:18:0,18,186	1/1:0,5:5:6:61,6,0	0/0:4,0:4:12:0,12,128	0/0:2,0:2:6:0,6,64	0/0:6,0:6:18:0,18,195	0/0:3,0:3:9:0,9,96	0/0:4,0:4:12:0,12,125	0/0:1,0:1:3:0,3,27	0/0:5,0:5:15:0,15,157	0/0:3,0:3:9:0,9,95	0/0:3,0:3:9:0,9,95	0/0:1,0:1:3:0,3,32	0/0:3,0:3:9:0,9,90	0/0:1,0:1:3:0,3,32	0/0:2,0:2:6:0,6,60	0/0:2,0:2:6:0,6,52	0/0:3,0:3:6:0,6,61	1/1:0,3:3:9:88,9,0	0/0:3,0:3:9:0,9,88	0/0:2,0:2:6:0,6,58	0/0:1,0:1:3:0,3,31	0/0:3,0:3:3:0,3,32	0/0:1,0:1:3:0,3,33	0/0:5,0:5:12:0,12,122	0/0:4,0:4:9:0,9,99	0/0:2,0:2:6:0,6,61	0/0:3,0:3:9:0,9,96	0/0:3,0:3:3:0,3,32	0/0:1,0:1:3:0,3,34	./.:.:.:.:.	0/0:4,0:4:9:0,9,106	0/0:1,0:1:3:0,3,34	./.:.:.:.:.	0/0:1,0:1:3:0,3,32	0/0:3,0:3:9:0,9,97	0/0:3,0:3:9:0,9,96	0/0:3,0:3:9:0,9,77	0/0:5,0:5:15:0,15,162	0/0:3,0:3:6:0,6,64	0/0:3,0:3:9:0,9,86	0/0:3,0:3:6:0,6,64	0/0:5,0:5:12:0,12,127	0/0:7,0:7:18:0,18,189	./.:.:.:.:.	0/0:5,0:5:15:0,15,156	./.:.:.:.:.	./.:.:.:.:.	./.:.:.:.:.	0/0:2,0:2:6:0,6,67	0/0:4,0:4:9:0,9,97	0/0:1,0:1:3:0,3,32	0/0:2,0:2:6:0,6,63	0/0:6,0:6:18:0,18,183	0/0:1,0:1:3:0,3,32	0/0:7,0:7:18:0,18,189	0/0:5,0:5:15:0,15,160	0/0:7,0:7:18:0,18,190	0/0:3,0:3:9:0,9,95	0/0:1,0:1:3:0,3,32	0/0:2,0:2:3:0,3,45	./.:.:.:.:.	0/0:6,0:6:18:0,18,192	0/1:1,1:2:26:26,0,26	0/1:1,1:2:26:27,0,26	0/0:4,0:4:12:0,12,130	0/0:4,0:4:9:0,9,95	./.:.:.:.:.	0/0:6,0:6:18:0,18,177	./.:.:.:.:.	0/0:6,0:6:18:0,18,198	0/1:1,2:3:23:52,0,23	./.:.:.:.:.	0/0:2,0:2:3:0,3,45	0/0:6,0:6:12:0,12,153	0/0:4,0:4:6:0,6,89	0/0:8,0:8:18:0,18,215	0/0:2,0:2:3:0,3,45	0/0:3,0:3:6:0,6,76	0/0:24,0:24:69:0,69,789
chr1	22543612	.	A	G	1716.45	.	AC=27;AF=0.099;AN=274;BaseQRankSum=2.594;DP=1128;Dels=0.00;FS=2.905;HaplotypeScore=0.0994;InbreedingCoeff=0.6046;MLEAC=22;MLEAF=0.080;MQ=59.65;MQ0=1;MQRankSum=0.249;QD=24.52;ReadPosRankSum=-0.346	GT:AD:DP:GQ:PL	0/0:72,0:72:99:0,217,2272	0/0:29,0:29:87:0,87,887	0/0:20,0:20:60:0,60,614	0/0:40,0:40:99:0,120,1237	0/0:7,0:7:21:0,21,221	0/0:21,0:21:57:0,57,603	0/0:21,0:21:63:0,63,629	0/0:4,0:4:12:0,12,133	0/0:1,0:1:3:0,3,32	0/0:22,0:22:66:0,66,679	0/0:2,0:2:6:0,6,68	0/0:17,0:17:48:0,48,518	0/0:19,0:19:54:0,54,575	0/0:3,0:3:9:0,9,94	0/0:17,0:17:51:0,51,540	0/0:17,0:17:48:0,48,498	0/0:17,0:17:51:0,51,519	0/0:7,0:7:21:0,21,227	0/0:14,0:14:36:0,36,405	0/0:5,0:5:12:0,12,137	0/0:3,0:3:9:0,9,94	0/0:16,0:16:45:0,45,482	1/1:0,17:17:48:521,48,0	0/0:27,0:27:78:0,78,830	0/0:4,0:4:12:0,12,133	0/0:14,0:14:42:0,42,421	0/0:14,0:14:33:0,33,396	0/0:5,0:5:15:0,15,161	0/0:5,0:5:15:0,15,164	0/0:32,0:32:87:0,87,915	0/0:4,0:4:12:0,12,130	0/0:2,0:2:6:0,6,62	0/0:20,0:20:60:0,60,617	0/0:6,0:6:18:0,18,193	0/0:20,0:20:57:0,57,607	0/0:3,0:3:9:0,9,97	0/0:17,0:17:51:0,51,520	0/0:15,0:15:42:0,42,445	0/0:20,0:20:54:0,54,584	0/0:4,0:4:12:0,12,130	0/0:3,0:3:9:0,9,97	0/0:10,0:10:30:0,30,305	0/0:15,0:15:42:0,42,441	0/0:17,0:17:48:0,48,515	0/0:16,0:16:45:0,45,480	0/0:18,0:18:51:0,51,547	0/0:13,0:13:36:0,36,391	0/0:6,0:6:18:0,18,193	0/0:3,0:3:9:0,9,95	0/0:2,0:2:6:0,6,61	0/0:7,0:7:21:0,21,214	0/0:3,0:3:9:0,9,95	0/0:8,0:8:24:0,24,245	0/0:3,0:3:9:0,9,96	0/0:7,0:7:21:0,21,215	0/0:2,0:2:6:0,6,63	0/0:9,0:9:27:0,27,281	0/0:7,0:7:18:0,18,203	0/0:3,0:3:6:0,6,75	0/0:9,0:9:27:0,27,282	0/0:1,0:1:3:0,3,32	0/0:6,0:6:18:0,18,186	0/0:6,0:6:18:0,18,187	0/0:2,0:2:6:0,6,59	0/0:3,0:3:9:0,9,94	0/0:4,0:4:12:0,12,124	0/0:5,0:5:15:0,15,152	0/0:8,0:8:24:0,24,248	0/0:4,0:4:12:0,12,128	0/0:2,0:2:6:0,6,61	0/0:6,0:6:18:0,18,189	0/0:4,0:4:12:0,12,124	1/1:0,5:5:15:160,15,0	0/1:3,1:4:20:20,0,83	0/0:5,0:5:15:0,15,155	0/0:5,0:5:15:0,15,146	1/1:0,2:2:6:63,6,0	1/1:0,4:4:12:129,12,0	0/0:1,0:1:3:0,3,32	0/0:8,0:8:21:0,21,234	0/0:3,0:3:9:0,9,94	0/0:1,0:1:3:0,3,31	0/0:1,0:1:3:0,3,30	0/0:5,0:5:15:0,15,155	0/0:2,0:2:6:0,6,64	0/0:6,0:6:18:0,18,192	0/0:6,0:6:18:0,18,185	0/0:7,0:7:21:0,21,207	0/0:4,0:4:12:0,12,120	0/0:6,0:6:18:0,18,201	0/0:2,0:2:6:0,6,62	0/0:2,0:2:6:0,6,61	0/0:5,0:5:12:0,12,135	0/0:2,0:2:6:0,6,62	0/0:1,0:1:3:0,3,31	0/0:5,0:5:15:0,15,163	0/0:2,0:2:6:0,6,65	0/0:3,0:3:9:0,9,97	0/0:4,0:4:12:0,12,126	0/0:2,0:2:6:0,6,61	0/0:7,0:7:21:0,21,227	0/0:7,0:7:21:0,21,229	0/0:3,0:3:9:0,9,93	1/1:0,1:1:3:32,3,0	1/1:0,1:1:3:33,3,0	1/1:0,6:6:15:175,15,0	0/0:7,0:7:21:0,21,230	0/0:11,0:11:30:0,30,321	0/0:2,0:2:6:0,6,64	0/0:8,0:8:24:0,24,245	0/0:10,0:10:30:0,30,312	0/0:2,0:2:6:0,6,64	0/0:8,0:8:24:0,24,248	0/0:5,0:5:15:0,15,159	0/0:6,0:6:15:0,15,165	0/0:5,0:5:15:0,15,158	0/0:2,0:2:6:0,6,61	0/0:1,0:1:3:0,3,31	0/0:4,0:4:12:0,12,130	1/1:0,3:3:9:94,9,0	0/0:3,0:3:9:0,9,95	0/0:4,0:4:12:0,12,120	1/1:0,8:8:21:232,21,0	1/1:0,2:2:3:45,3,0	1/1:0,9:9:27:282,27,0	1/1:0,5:5:15:156,15,0	1/1:0,3:3:9:94,9,0	0/0:4,0:4:12:0,12,117	0/0:3,0:3:9:0,9,92	0/0:6,0:6:12:0,12,152	0/0:4,0:4:9:0,9,108	0/0:2,0:2:3:0,3,44	0/0:4,0:4:6:0,6,89	0/0:5,0:5:9:0,9,120	0/0:6,0:6:12:0,12,153	0/0:4,0:4:6:0,6,89	0/0:39,0:39:99:0,117,1304
chr1	22543983	.	G	T	2034.09	.	AC=18;AF=0.070;AN=256;DP=796;Dels=0.00;FS=4.989;HaplotypeScore=0.0741;InbreedingCoeff=0.4802;MLEAC=16;MLEAF=0.063;MQ=58.90;MQ0=0;QD=27.49	GT:AD:DP:GQ:PL	0/0:61,0:61:99:0,183,1949	0/0:19,0:19:57:0,57,587	0/0:11,0:11:33:0,33,348	0/0:25,0:25:69:0,69,724	0/0:9,0:9:27:0,27,287	0/0:12,0:12:36:0,36,379	0/0:14,0:14:42:0,42,427	0/0:2,0:2:6:0,6,61	0/0:3,0:3:9:0,9,92	0/0:13,0:13:39:0,39,410	0/0:3,0:3:9:0,9,99	1/1:0,13:13:39:397,39,0	0/0:9,0:9:27:0,27,280	0/0:2,0:2:6:0,6,61	0/0:19,0:19:57:0,57,588	0/0:17,0:17:51:0,51,539	0/0:16,0:16:45:0,45,475	0/0:2,0:2:6:0,6,70	0/0:7,0:7:21:0,21,211	0/0:7,0:7:21:0,21,224	0/0:5,0:5:15:0,15,162	0/0:9,0:9:27:0,27,290	0/0:9,0:9:27:0,27,289	1/1:0,16:16:48:495,48,0	./.:.:.:.:.	0/0:13,0:13:36:0,36,377	0/0:7,0:7:21:0,21,199	0/0:2,0:2:6:0,6,64	./.:.:.:.:.	0/0:12,0:12:30:0,30,342	0/0:5,0:5:15:0,15,163	./.:.:.:.:.	0/0:11,0:11:33:0,33,341	./.:.:.:.:.	0/0:12,0:12:36:0,36,367	0/0:4,0:4:12:0,12,129	0/0:26,0:26:72:0,72,789	0/0:11,0:11:33:0,33,349	0/0:14,0:14:39:0,39,420	0/0:4,0:4:12:0,12,122	0/0:4,0:4:12:0,12,130	0/0:11,0:11:33:0,33,347	0/0:13,0:13:33:0,33,377	1/1:0,18:18:54:558,54,0	0/0:8,0:8:24:0,24,250	0/0:10,0:10:24:0,24,281	0/0:8,0:8:24:0,24,248	0/0:8,0:8:24:0,24,254	./.:.:.:.:.	0/0:4,0:4:9:0,9,108	0/0:1,0:1:3:0,3,32	0/0:1,0:1:3:0,3,29	0/0:4,0:4:12:0,12,130	0/0:1,0:1:3:0,3,32	1/1:0,13:13:39:399,39,0	0/0:2,0:2:6:0,6,64	0/0:4,0:4:12:0,12,118	0/0:5,0:5:15:0,15,158	0/0:3,0:3:9:0,9,92	1/1:0,5:5:15:156,15,0	./.:.:.:.:.	0/0:3,0:3:9:0,9,95	0/0:4,0:4:12:0,12,122	0/0:4,0:4:12:0,12,124	0/0:4,0:4:12:0,12,126	0/0:3,0:3:9:0,9,90	0/0:4,0:4:12:0,12,126	0/0:1,0:1:3:0,3,28	0/0:1,0:1:3:0,3,33	0/0:5,0:5:15:0,15,150	0/0:1,0:1:3:0,3,31	0/0:3,0:3:9:0,9,90	0/0:2,0:2:6:0,6,60	0/0:1,0:1:3:0,3,35	0/0:3,0:3:9:0,9,91	1/1:0,1:1:3:31,3,0	0/0:2,0:2:6:0,6,61	0/0:4,0:4:12:0,12,127	0/0:1,0:1:3:0,3,32	0/0:3,0:3:9:0,9,89	./.:.:.:.:.	0/0:2,0:2:6:0,6,62	0/0:2,0:2:6:0,6,62	0/0:6,0:6:18:0,18,184	0/0:4,0:4:12:0,12,129	0/0:4,0:4:12:0,12,130	0/0:4,0:4:12:0,12,123	0/0:1,0:1:3:0,3,33	0/0:1,0:1:3:0,3,30	0/0:3,0:3:9:0,9,96	0/0:1,0:1:3:0,3,32	0/0:2,0:2:6:0,6,66	0/0:2,0:2:6:0,6,65	0/0:3,0:3:9:0,9,89	0/0:2,0:2:6:0,6,64	0/0:2,0:2:6:0,6,61	0/0:4,0:4:12:0,12,122	0/0:1,0:1:3:0,3,32	0/0:3,0:3:9:0,9,96	0/0:6,0:6:18:0,18,186	0/0:5,0:5:15:0,15,167	0/0:4,0:4:12:0,12,122	0/0:2,0:2:6:0,6,65	0/0:2,0:2:6:0,6,64	0/0:3,0:3:9:0,9,95	0/0:7,0:7:18:0,18,199	0/0:1,0:1:3:0,3,37	0/0:5,0:5:15:0,15,161	./.:.:.:.:.	0/0:5,0:5:15:0,15,153	0/0:2,0:2:6:0,6,66	./.:.:.:.:.	0/0:7,0:7:21:0,21,211	0/0:3,0:3:9:0,9,92	0/0:7,0:7:21:0,21,216	0/0:3,0:3:9:0,9,92	0/0:1,0:1:3:0,3,32	0/0:4,0:4:12:0,12,124	0/0:3,0:3:9:0,9,94	0/0:4,0:4:12:0,12,122	1/1:0,4:4:12:118,12,0	1/1:0,3:3:9:95,9,0	0/0:6,0:6:18:0,18,189	0/0:1,0:1:3:0,3,32	0/0:5,0:5:15:0,15,154	0/0:7,0:7:21:0,21,216	0/0:3,0:3:9:0,9,94	0/0:4,0:4:12:0,12,127	1/1:0,1:1:3:32,3,0	0/0:2,0:2:3:0,3,45	0/0:4,0:4:6:0,6,89	0/0:4,0:4:6:0,6,89	0/0:2,0:2:3:0,3,45	0/0:4,0:4:9:0,9,105	0/0:4,0:4:12:0,12,125	0/0:6,0:6:9:0,9,134	0/0:18,0:18:54:0,54,604
chr1	22547456	.	C	A	1780.32	.	AC=22;AF=0.091;AN=242;BaseQRankSum=-4.293;DP=607;Dels=0.00;FS=4.365;HaplotypeScore=0.0585;InbreedingCoeff=0.4186;MLEAC=19;MLEAF=0.079;MQ=59.78;MQ0=0;MQRankSum=0.332;QD=23.74;ReadPosRankSum=0.476	GT:AD:DP:GQ:PL	1/1:0,32:32:96:962,96,0	0/0:10,0:10:30:0,30,314	0/0:16,0:16:45:0,45,469	0/0:26,0:26:75:0,75,797	0/0:10,0:10:30:0,30,315	1/1:0,6:6:18:177,18,0	0/0:8,0:8:21:0,21,235	0/0:3,0:3:9:0,9,100	0/0:1,0:1:3:0,3,33	0/0:11,0:11:33:0,33,343	0/0:1,0:1:3:0,3,30	0/0:6,0:6:18:0,18,191	0/0:9,0:9:24:0,24,264	./.:.:.:.:.	0/0:10,0:10:30:0,30,312	0/0:12,0:12:33:0,33,361	0/0:13,0:13:36:0,36,371	./.:.:.:.:.	./.:.:.:.:.	0/0:2,0:2:6:0,6,63	0/0:5,0:5:15:0,15,167	1/1:0,6:6:18:177,18,0	0/0:10,0:10:30:0,30,325	0/0:10,0:10:27:0,27,302	0/0:1,0:1:3:0,3,34	0/0:8,0:8:24:0,24,254	0/0:5,0:5:15:0,15,156	0/0:4,0:4:12:0,12,135	0/0:2,0:2:6:0,6,65	0/0:10,0:10:30:0,30,320	0/0:4,0:4:12:0,12,135	0/0:1,0:1:3:0,3,33	0/0:5,0:5:15:0,15,156	0/0:3,0:3:9:0,9,88	0/0:4,0:4:12:0,12,131	0/0:1,0:1:3:0,3,35	0/0:16,0:16:48:0,48,509	1/1:0,4:4:12:121,12,0	0/0:10,0:10:27:0,27,302	1/1:0,1:1:3:32,3,0	0/0:3,0:3:9:0,9,96	0/0:7,0:7:21:0,21,212	0/0:12,0:12:36:0,36,377	0/0:11,0:11:33:0,33,344	0/0:8,0:8:21:0,21,229	0/1:4,4:8:96:96,0,100	0/0:14,0:14:39:0,39,427	0/0:2,0:2:6:0,6,68	0/0:3,0:3:6:0,6,76	0/0:7,0:7:21:0,21,226	./.:.:.:.:.	0/0:1,0:1:3:0,3,31	0/0:6,0:6:18:0,18,190	0/0:2,0:2:6:0,6,63	0/0:3,0:3:9:0,9,95	./.:.:.:.:.	0/0:3,0:3:9:0,9,94	0/0:5,0:5:15:0,15,157	./.:.:.:.:.	0/0:6,0:6:15:0,15,159	0/0:3,0:3:9:0,9,94	0/0:2,0:2:6:0,6,61	0/0:5,0:5:15:0,15,162	0/0:4,0:4:12:0,12,122	0/0:3,0:3:9:0,9,96	./.:.:.:.:.	0/0:2,0:2:6:0,6,64	0/0:5,0:5:15:0,15,159	0/0:1,0:1:3:0,3,31	./.:.:.:.:.	0/0:2,0:2:6:0,6,63	0/0:1,0:1:3:0,3,31	./.:.:.:.:.	0/1:2,1:3:21:21,0,50	1/1:0,2:2:6:60,6,0	0/0:2,0:2:6:0,6,59	0/0:3,0:3:9:0,9,94	0/0:2,0:2:6:0,6,60	0/0:1,0:1:3:0,3,31	0/0:3,0:3:6:0,6,74	0/0:1,0:1:3:0,3,32	0/0:2,0:2:6:0,6,64	0/0:3,0:3:9:0,9,93	1/1:0,8:8:24:241,24,0	0/0:3,0:3:9:0,9,94	0/0:3,0:3:9:0,9,97	0/0:1,0:1:3:0,3,32	0/0:3,0:3:9:0,9,89	0/0:1,0:1:3:0,3,32	0/0:4,0:4:12:0,12,136	0/0:1,0:1:3:0,3,31	0/0:3,0:3:9:0,9,95	0/0:1,0:1:3:0,3,32	./.:.:.:.:.	0/0:1,0:1:3:0,3,31	0/0:5,0:5:15:0,15,158	0/0:2,0:2:6:0,6,65	./.:.:.:.:.	./.:.:.:.:.	0/0:2,0:2:6:0,6,61	0/0:2,0:2:6:0,6,62	0/0:3,0:3:9:0,9,94	0/0:3,0:3:9:0,9,96	./.:.:.:.:.	0/0:2,0:2:6:0,6,65	0/0:5,0:5:15:0,15,158	0/0:3,0:3:9:0,9,96	0/0:3,0:3:9:0,9,90	1/1:0,2:2:6:60,6,0	./.:.:.:.:.	0/0:4,0:4:12:0,12,124	1/1:0,2:2:6:60,6,0	0/0:5,0:5:15:0,15,159	0/0:3,0:3:9:0,9,94	0/0:3,0:3:9:0,9,95	0/0:3,0:3:9:0,9,98	0/0:2,0:2:6:0,6,61	0/0:2,0:2:6:0,6,64	1/1:0,1:1:3:32,3,0	0/0:1,0:1:3:0,3,33	0/0:2,0:2:6:0,6,67	0/0:3,0:3:9:0,9,93	0/0:4,0:4:12:0,12,126	./.:.:.:.:.	0/0:3,0:3:9:0,9,95	0/0:3,0:3:9:0,9,93	0/0:3,0:3:9:0,9,92	0/0:4,0:4:12:0,12,125	0/0:5,0:5:15:0,15,164	./.:.:.:.:.	0/0:2,0:2:3:0,3,45	0/0:4,0:4:9:0,9,108	0/0:5,0:5:12:0,12,141	0/0:6,0:6:12:0,12,153	0/0:2,0:2:3:0,3,45	0/0:3,0:3:6:0,6,63	0/0:33,0:33:99:0,99,1137
chr1	22547991	.	T	C	12663.8	.	AC=119;AF=0.454;AN=262;BaseQRankSum=2.187;DP=1004;Dels=0.00;FS=0.715;HaplotypeScore=0.0750;InbreedingCoeff=0.7836;MLEAC=119;MLEAF=0.454;MQ=59.71;MQ0=1;MQRankSum=2.337;QD=28.02;ReadPosRankSum=0.405	GT:AD:DP:GQ:PL	0/0:75,0:75:99:0,225,2294	0/0:23,0:23:66:0,66,687	0/0:16,0:16:42:0,42,458	1/1:0,38:38:99:1168,114,0	1/1:0,5:5:15:155,15,0	0/0:9,0:9:27:0,27,270	1/1:0,18:18:48:524,48,0	1/1:0,2:2:6:63,6,0	1/1:0,2:2:6:57,6,0	1/1:0,20:20:60:629,60,0	1/1:0,5:5:15:165,15,0	0/0:15,0:15:42:0,42,445	1/1:0,14:14:42:433,42,0	0/0:1,0:1:3:0,3,31	0/0:19,0:19:57:0,57,581	1/1:0,15:15:45:466,45,0	1/1:0,21:21:57:609,57,0	0/0:4,0:4:12:0,12,124	0/0:9,0:9:27:0,27,283	0/0:6,0:6:15:0,15,164	0/0:7,0:7:21:0,21,211	0/0:9,0:9:27:0,27,273	0/0:20,0:20:60:0,60,600	0/0:19,0:19:54:0,54,563	0/0:6,0:6:18:0,18,185	1/1:0,11:11:33:345,33,0	1/1:0,14:14:42:418,42,0	1/1:0,5:5:15:157,15,0	1/1:0,6:6:18:194,18,0	1/1:0,33:33:93:989,93,0	1/1:0,5:5:15:159,15,0	1/1:0,4:4:12:122,12,0	1/1:0,23:23:66:691,66,0	1/1:0,5:5:12:117,12,0	0/0:8,0:8:24:0,24,242	1/1:0,2:2:6:65,6,0	1/1:0,15:15:39:437,39,0	0/0:11,0:11:30:0,30,328	1/1:0,16:16:48:495,48,0	0/0:3,0:3:9:0,9,98	1/1:0,3:3:9:101,9,0	1/1:0,12:12:36:374,36,0	0/0:16,0:16:48:0,48,486	0/0:17,0:17:51:0,51,533	0/0:26,0:26:78:0,78,784	0/0:19,0:19:51:0,51,553	0/0:14,0:14:42:0,42,426	0/1:5,3:8:73:73,0,138	1/1:0,2:2:6:63,6,0	1/1:0,7:7:21:211,21,0	1/1:0,1:1:3:32,3,0	1/1:0,4:4:12:122,12,0	1/1:0,3:3:9:95,9,0	0/0:2,0:2:6:0,6,60	0/0:3,0:3:9:0,9,90	1/1:0,6:6:18:184,18,0	0/0:4,0:4:12:0,12,122	0/0:6,0:6:18:0,18,184	./.:.:.:.:.	1/1:0,5:5:15:157,15,0	1/1:0,1:1:3:32,3,0	1/1:0,7:7:21:213,21,0	1/1:0,8:8:21:229,21,0	0/0:2,0:2:6:0,6,59	1/1:0,3:3:9:91,9,0	0/0:4,0:4:12:0,12,118	1/1:0,4:4:12:124,12,0	1/1:0,5:5:15:151,15,0	1/1:0,5:5:15:157,15,0	0/0:4,0:4:12:0,12,122	./.:.:.:.:.	0/0:3,0:3:9:0,9,89	0/0:3,0:3:9:0,9,87	0/0:6,0:6:15:0,15,172	0/0:1,0:1:3:0,3,32	0/0:4,0:4:12:0,12,125	0/0:9,0:9:24:0,24,255	0/0:4,0:4:12:0,12,122	./.:.:.:.:.	0/0:6,0:6:18:0,18,178	./.:.:.:.:.	0/0:1,0:1:3:0,3,31	0/0:2,0:2:6:0,6,67	0/0:3,0:3:9:0,9,92	0/0:4,0:4:9:0,9,89	0/0:4,0:4:12:0,12,130	1/1:0,1:1:3:30,3,0	1/1:0,5:5:15:156,15,0	1/1:0,7:7:15:173,15,0	1/1:0,5:5:15:159,15,0	./.:.:.:.:.	1/1:0,1:1:3:29,3,0	1/1:0,3:3:9:88,9,0	1/1:0,1:1:3:31,3,0	1/1:0,2:2:6:61,6,0	1/1:0,1:1:3:34,3,0	1/1:0,5:5:15:156,15,0	1/1:0,4:4:12:128,12,0	1/1:0,4:4:9:107,9,0	1/1:0,2:2:6:59,6,0	0/0:5,0:5:15:0,15,149	1/1:0,5:5:15:155,15,0	1/1:0,3:3:9:91,9,0	0/0:3,0:3:9:0,9,95	0/0:6,0:6:18:0,18,187	0/0:5,0:5:15:0,15,147	0/0:5,0:5:15:0,15,158	0/0:7,0:7:21:0,21,212	0/1:3,3:6:72:76,0,72	0/0:2,0:2:6:0,6,57	0/0:6,0:6:18:0,18,176	0/1:3,3:6:75:77,0,75	1/1:0,5:5:15:155,15,0	1/1:0,6:6:18:189,18,0	1/1:0,7:7:21:222,21,0	1/1:0,3:3:9:91,9,0	1/1:0,7:7:21:216,21,0	0/0:1,0:1:3:0,3,30	0/0:1,0:1:3:0,3,31	0/0:2,0:2:6:0,6,57	0/0:4,0:4:12:0,12,119	0/0:3,0:3:9:0,9,88	0/0:5,0:5:15:0,15,154	0/0:4,0:4:12:0,12,117	0/0:5,0:5:15:0,15,147	0/0:5,0:5:15:0,15,148	0/0:3,0:3:9:0,9,96	0/0:2,0:2:6:0,6,63	0/0:2,0:2:3:0,3,45	0/0:1,0:1:3:0,3,30	./.:.:.:.:.	0/0:6,0:6:9:0,9,134	0/0:2,0:2:6:0,6,62	0/0:3,0:3:6:0,6,74	0/0:8,0:8:15:0,15,194	0/0:2,0:2:3:0,3,45	0/0:27,0:27:81:0,81,908
chr1	22548192	.	T	C	2746.64	.	AC=22;AF=0.082;AN=268;BaseQRankSum=3.489;DP=1350;Dels=0.00;FS=4.560;HaplotypeScore=0.0745;InbreedingCoeff=0.6041;MLEAC=19;MLEAF=0.071;MQ=59.54;MQ0=0;MQRankSum=1.023;QD=26.16;ReadPosRankSum=0.648	GT:AD:DP:GQ:PL	0/0:97,0:97:99:0,292,3068	0/0:27,0:27:81:0,81,835	0/0:17,0:17:48:0,48,499	0/0:56,0:56:99:0,168,1741	0/0:18,0:18:54:0,54,546	0/0:12,0:12:36:0,36,361	0/0:19,0:19:57:0,57,570	0/0:5,0:5:15:0,15,169	0/0:4,0:4:12:0,12,118	0/0:12,0:12:33:0,33,368	0/0:4,0:4:12:0,12,126	0/0:29,0:30:84:0,84,881	1/1:0,23:23:63:700,63,0	0/0:2,0:2:6:0,6,61	0/0:39,0:39:99:0,117,1184	0/0:20,0:20:60:0,60,605	0/0:22,0:22:66:0,66,677	0/1:4,1:5:19:19,0,113	0/0:12,0:12:27:0,27,317	0/0:9,0:9:27:0,27,264	0/0:7,0:7:21:0,21,223	0/0:23,0:23:57:0,57,633	0/0:17,0:17:51:0,51,530	0/0:24,0:24:72:0,72,769	0/0:3,0:3:9:0,9,97	1/1:0,34:34:87:995,87,0	0/0:18,0:18:51:0,51,542	0/0:4,0:4:12:0,12,124	0/0:1,0:1:3:0,3,32	0/0:22,0:22:63:0,63,657	0/0:5,0:5:15:0,15,155	0/0:2,0:2:6:0,6,63	0/0:17,0:17:48:0,48,491	0/0:8,0:8:24:0,24,255	0/0:30,0:30:84:0,84,882	0/0:4,0:4:12:0,12,123	0/0:38,0:38:99:0,108,1143	0/0:13,0:13:39:0,39,397	0/0:19,0:19:57:0,57,568	0/0:5,0:5:15:0,15,162	0/0:2,0:2:6:0,6,64	0/0:17,0:17:51:0,51,515	0/0:19,0:19:54:0,54,587	0/0:27,0:27:81:0,81,811	0/0:28,0:28:84:0,84,856	0/0:19,0:19:57:0,57,593	0/0:10,0:10:27:0,27,289	0/0:5,0:5:15:0,15,168	0/0:1,0:1:3:0,3,31	0/0:6,0:6:18:0,18,192	0/0:4,0:4:12:0,12,119	0/0:3,0:3:9:0,9,92	0/0:10,0:10:30:0,30,310	0/0:6,0:6:18:0,18,175	0/0:6,0:6:18:0,18,190	0/1:1,8:9:5:227,0,5	0/0:8,0:8:24:0,24,247	0/0:8,0:8:24:0,24,252	./.:.:.:.:.	0/0:6,0:6:18:0,18,186	0/0:3,0:3:9:0,9,95	0/0:8,0:8:24:0,24,232	0/0:10,0:10:27:0,27,302	0/0:4,0:4:12:0,12,131	1/1:0,5:5:15:161,15,0	0/0:5,0:5:15:0,15,161	1/1:0,7:7:21:219,21,0	0/0:10,0:10:30:0,30,313	0/0:5,0:5:15:0,15,154	0/0:5,0:5:15:0,15,155	0/0:1,0:1:3:0,3,28	0/0:4,0:4:12:0,12,129	0/0:1,0:1:3:0,3,33	0/0:8,0:8:24:0,24,241	0/0:6,0:6:18:0,18,195	0/0:6,0:6:18:0,18,186	0/0:6,0:6:18:0,18,184	0/0:5,0:5:12:0,12,134	./.:.:.:.:.	0/0:1,0:1:3:0,3,33	0/0:7,0:7:21:0,21,223	0/0:4,0:4:12:0,12,118	0/0:5,0:5:15:0,15,162	0/0:8,0:8:18:0,18,214	0/0:9,0:9:27:0,27,278	0/0:4,0:4:12:0,12,129	0/0:5,0:5:15:0,15,156	0/0:4,0:4:12:0,12,122	0/0:3,0:3:9:0,9,87	0/0:4,0:4:12:0,12,126	0/0:1,0:1:3:0,3,33	0/0:7,0:7:21:0,21,218	0/0:3,0:3:9:0,9,97	1/1:0,3:3:9:97,9,0	1/1:0,2:2:6:63,6,0	0/0:2,0:2:6:0,6,61	1/1:0,9:9:27:298,27,0	0/0:3,0:3:9:0,9,95	1/1:0,1:1:3:30,3,0	0/0:4,0:4:12:0,12,125	0/0:8,0:8:24:0,24,249	1/1:0,2:2:6:67,6,0	0/0:12,0:12:36:0,36,367	0/0:10,0:10:27:0,27,298	0/0:3,0:3:9:0,9,82	0/0:8,0:8:24:0,24,253	0/0:8,0:8:24:0,24,248	0/0:14,0:14:42:0,42,438	0/0:5,0:5:15:0,15,152	0/0:7,0:7:21:0,21,216	0/0:7,0:7:21:0,21,215	0/0:5,0:5:15:0,15,155	0/0:9,0:9:27:0,27,269	0/0:7,0:7:18:0,18,194	0/0:2,0:2:6:0,6,64	1/1:0,5:5:15:159,15,0	0/0:4,0:4:12:0,12,126	0/0:2,0:2:6:0,6,59	0/0:2,0:2:6:0,6,62	0/0:1,0:1:3:0,3,31	0/0:8,0:8:21:0,21,237	0/0:6,0:6:18:0,18,183	0/0:12,0:12:30:0,30,341	0/0:5,0:5:15:0,15,162	0/0:5,0:5:15:0,15,158	0/0:12,0:12:30:0,30,341	0/0:4,0:4:12:0,12,116	0/0:7,0:7:21:0,21,215	0/0:2,0:2:6:0,6,67	./.:.:.:.:.	0/0:2,0:2:3:0,3,44	0/0:4,0:4:6:0,6,89	0/0:9,0:9:15:0,15,207	0/0:1,0:1:3:0,3,32	0/0:11,0:11:18:0,18,255	0/0:2,0:2:3:0,3,45	0/0:30,0:30:90:0,90,1016
chr1	22548754	.	G	A	14269.5	.	AC=122;AF=0.473;AN=258;BaseQRankSum=0.748;DP=1055;Dels=0.00;FS=1.238;HaplotypeScore=0.0700;InbreedingCoeff=0.7808;MLEAC=120;MLEAF=0.465;MQ=59.78;MQ0=0;MQRankSum=0.212;QD=28.26;ReadPosRankSum=0.357	GT:AD:DP:GQ:PL	0/0:52,0:52:99:0,156,1669	0/0:18,0:18:48:0,48,527	0/0:15,0:15:45:0,45,466	1/1:0,59:59:99:1839,177,0	1/1:0,14:14:42:439,42,0	0/0:13,0:13:39:0,39,397	1/1:0,18:19:54:556,54,0	1/1:0,1:1:3:33,3,0	1/1:0,6:6:18:193,18,0	1/1:0,25:25:72:745,72,0	1/1:0,1:1:3:33,3,0	0/0:17,0:17:48:0,48,515	1/1:0,20:20:60:632,60,0	./.:.:.:.:.	0/0:24,0:24:72:0,72,757	1/1:0,28:28:81:829,81,0	1/1:0,17:17:51:522,51,0	./.:.:.:.:.	0/0:6,0:6:18:0,18,178	0/0:8,0:8:21:0,21,217	0/0:3,0:3:9:0,9,100	0/0:19,0:19:57:0,57,584	0/0:22,0:22:63:0,63,674	0/0:30,0:30:87:0,87,926	./.:.:.:.:.	1/1:0,14:14:42:440,42,0	1/1:0,18:18:54:560,54,0	1/1:0,2:2:6:62,6,0	1/1:0,2:2:6:61,6,0	1/1:0,24:24:72:743,72,0	1/1:0,7:7:21:233,21,0	./.:.:.:.:.	1/1:0,18:18:54:562,54,0	1/1:0,3:3:9:101,9,0	0/0:12,0:12:33:0,33,358	1/1:0,2:2:6:63,6,0	1/1:0,19:19:54:583,54,0	0/0:11,0:11:33:0,33,331	1/1:0,16:16:48:503,48,0	0/0:5,0:5:15:0,15,155	1/1:0,3:3:9:100,9,0	1/1:0,11:11:33:333,33,0	0/0:12,0:12:36:0,36,381	0/0:14,0:14:42:0,42,426	0/0:15,0:15:42:0,42,458	0/0:15,0:15:45:0,45,468	0/0:9,0:9:27:0,27,277	0/1:1,3:4:20:83,0,20	1/1:0,4:4:12:124,12,0	1/1:0,7:7:18:191,18,0	1/1:0,1:1:3:32,3,0	1/1:0,3:3:9:93,9,0	1/1:0,8:8:24:254,24,0	0/0:1,0:1:3:0,3,31	0/0:6,0:6:18:0,18,182	1/1:0,2:2:6:63,6,0	0/0:8,0:8:21:0,21,229	0/0:7,0:7:21:0,21,211	1/1:0,1:1:3:31,3,0	1/1:0,7:7:21:217,21,0	1/1:0,3:3:9:96,9,0	1/1:0,5:5:15:158,15,0	1/1:0,10:10:27:286,27,0	0/0:3,0:3:9:0,9,92	1/1:0,5:5:15:158,15,0	0/0:3,0:3:9:0,9,92	1/1:0,2:2:6:64,6,0	1/1:0,2:2:6:65,6,0	1/1:0,3:3:9:91,9,0	./.:.:.:.:.	0/0:3,0:3:9:0,9,86	0/0:4,0:4:12:0,12,126	0/0:3,0:3:9:0,9,97	0/0:8,0:8:24:0,24,245	0/0:3,0:3:6:0,6,76	0/0:7,0:7:18:0,18,200	0/0:2,0:2:6:0,6,61	0/0:4,0:4:12:0,12,123	./.:.:.:.:.	0/0:3,0:3:9:0,9,92	0/0:3,0:3:9:0,9,95	0/0:4,0:4:12:0,12,125	0/0:2,0:2:6:0,6,62	0/0:2,0:2:6:0,6,59	0/0:3,0:3:9:0,9,95	0/0:2,0:2:6:0,6,61	1/1:0,4:4:12:122,12,0	1/1:0,10:10:27:276,27,0	1/1:0,3:3:9:91,9,0	1/1:0,2:2:6:62,6,0	1/1:0,5:5:15:158,15,0	1/1:0,2:2:6:64,6,0	1/1:0,2:2:6:65,6,0	1/1:0,4:4:12:126,12,0	1/1:0,5:5:15:156,15,0	1/1:0,2:2:6:65,6,0	1/1:0,3:3:9:96,9,0	1/1:0,2:2:6:65,6,0	1/1:0,4:4:12:120,12,0	1/1:0,3:3:9:96,9,0	0/1:8,1:9:6:6,0,217	1/1:0,3:3:9:93,9,0	1/1:0,7:7:18:199,18,0	0/0:1,0:1:3:0,3,30	0/0:2,0:2:6:0,6,59	0/0:2,0:2:6:0,6,62	0/0:4,0:4:12:0,12,128	0/0:10,0:10:30:0,30,309	0/1:4,2:6:50:50,0,102	0/0:8,0:8:24:0,24,252	0/0:14,0:14:42:0,42,432	0/1:4,2:6:52:52,0,105	1/1:0,4:4:12:128,12,0	1/1:0,8:8:21:235,21,0	1/1:0,4:4:12:121,12,0	1/1:0,5:5:15:153,15,0	1/1:0,6:6:18:179,18,0	0/0:1,0:1:3:0,3,31	0/0:4,0:4:12:0,12,124	0/0:5,0:5:15:0,15,154	0/0:3,0:3:9:0,9,94	0/0:11,0:11:33:0,33,330	0/0:9,0:9:27:0,27,280	0/0:3,0:3:9:0,9,92	0/0:4,0:4:12:0,12,122	0/0:5,0:5:15:0,15,154	0/0:3,0:3:9:0,9,95	0/0:6,0:6:18:0,18,184	0/0:4,0:4:12:0,12,119	0/0:4,0:4:9:0,9,106	./.:.:.:.:.	0/0:5,0:5:12:0,12,139	./.:.:.:.:.	0/0:3,0:3:6:0,6,74	0/0:2,0:2:3:0,3,32	0/0:4,0:4:6:0,6,89	0/0:32,0:32:96:0,96,1049
chr1	22549657	.	A	C	13639.8	.	AC=113;AF=0.438;AN=258;BaseQRankSum=4.892;DP=1058;Dels=0.00;FS=1.212;HaplotypeScore=0.0559;InbreedingCoeff=0.7522;MLEAC=111;MLEAF=0.430;MQ=59.75;MQ0=0;MQRankSum=0.748;QD=28.96;ReadPosRankSum=-0.733	GT:AD:DP:GQ:PL	0/0:66,0:66:99:0,198,2112	0/0:15,0:15:45:0,45,471	0/0:22,0:22:66:0,66,673	1/1:0,36:36:99:1136,108,0	1/1:0,17:17:51:540,51,0	0/0:21,0:21:63:0,63,645	1/1:0,12:12:36:379,36,0	./.:.:.:.:.	1/1:0,1:1:3:31,3,0	1/1:0,39:39:99:1238,114,0	1/1:0,5:5:15:163,15,0	0/0:15,0:15:45:0,45,458	1/1:0,14:14:42:439,42,0	0/0:4,0:4:12:0,12,124	0/0:17,0:17:51:0,51,528	1/1:0,25:25:69:750,69,0	1/1:0,18:18:54:558,54,0	0/0:4,0:4:12:0,12,116	0/0:8,0:8:18:0,18,209	0/0:8,0:8:21:0,21,217	0/0:9,0:9:27:0,27,275	0/0:8,0:8:24:0,24,252	0/0:23,0:23:66:0,66,705	0/0:18,0:18:54:0,54,562	0/0:1,0:1:3:0,3,32	1/1:0,30:30:87:935,87,0	1/1:0,18:18:51:555,51,0	1/1:0,7:7:21:225,21,0	1/1:0,3:3:9:106,9,0	1/1:0,18:18:54:569,54,0	1/1:0,5:5:15:155,15,0	1/1:0,4:4:12:128,12,0	1/1:0,17:17:45:498,45,0	1/1:0,4:4:12:131,12,0	0/0:12,0:12:33:0,33,367	0/1:2,5:7:42:147,0,42	1/1:0,14:14:42:437,42,0	0/0:7,0:7:21:0,21,218	1/1:0,11:11:33:343,33,0	0/1:2,1:3:25:25,0,54	1/1:0,3:3:9:102,9,0	1/1:0,14:14:42:449,42,0	0/0:16,0:16:48:0,48,486	0/0:25,0:25:69:0,69,726	0/0:18,0:18:54:0,54,552	0/0:24,0:24:72:0,72,752	0/0:11,0:11:30:0,30,330	0/0:2,0:2:6:0,6,61	./.:.:.:.:.	1/1:0,10:10:30:314,30,0	1/1:0,1:1:3:31,3,0	1/1:0,4:4:12:129,12,0	1/1:0,9:9:27:287,27,0	0/0:1,0:1:3:0,3,30	0/0:6,0:6:15:0,15,173	1/1:0,4:4:12:128,12,0	0/0:4,0:4:12:0,12,122	0/0:5,0:5:15:0,15,157	1/1:0,2:2:6:61,6,0	1/1:0,5:5:15:156,15,0	./.:.:.:.:.	1/1:0,3:3:9:94,9,0	1/1:0,4:4:12:122,12,0	0/0:5,0:5:15:0,15,153	1/1:0,7:7:18:206,18,0	0/0:8,0:8:24:0,24,249	1/1:0,6:6:15:174,15,0	1/1:0,4:4:12:130,12,0	1/1:0,7:7:21:214,21,0	0/0:3,0:3:9:0,9,92	0/0:6,0:6:18:0,18,182	0/0:1,0:1:3:0,3,29	0/0:1,0:1:3:0,3,32	0/0:2,0:2:6:0,6,61	0/0:5,0:5:15:0,15,157	0/0:8,0:8:24:0,24,245	0/0:3,0:3:6:0,6,76	0/0:5,0:5:15:0,15,153	./.:.:.:.:.	0/0:9,0:9:24:0,24,264	0/0:1,0:1:3:0,3,32	0/0:4,0:4:12:0,12,123	0/0:4,0:4:12:0,12,130	0/0:6,0:6:18:0,18,181	0/0:4,0:4:12:0,12,127	0/0:5,0:5:15:0,15,146	1/1:0,1:1:3:32,3,0	./.:.:.:.:.	1/1:0,9:9:27:285,27,0	1/1:0,3:3:9:90,9,0	1/1:0,1:1:3:31,3,0	1/1:0,4:4:12:128,12,0	0/1:1,4:5:16:113,0,16	1/1:0,2:2:6:64,6,0	1/1:0,4:4:12:128,12,0	1/1:0,9:9:24:244,24,0	1/1:0,10:10:30:310,30,0	1/1:0,1:1:3:31,3,0	1/1:0,1:1:3:31,3,0	1/1:0,3:3:3:45,3,0	0/0:6,0:6:18:0,18,185	1/1:0,1:1:3:32,3,0	1/1:0,2:2:6:63,6,0	0/0:4,0:4:12:0,12,126	0/0:1,0:1:3:0,3,30	0/0:1,0:1:3:0,3,32	0/0:8,0:8:24:0,24,250	0/0:12,0:12:33:0,33,362	0/1:2,2:4:50:50,0,51	0/0:10,0:10:24:0,24,276	0/0:8,0:8:24:0,24,248	0/1:2,2:4:51:51,0,51	1/1:0,4:4:12:122,12,0	1/1:0,3:3:9:92,9,0	1/1:0,4:4:12:124,12,0	1/1:0,4:4:12:122,12,0	1/1:0,1:1:3:32,3,0	0/0:5,0:5:15:0,15,153	0/0:3,0:3:9:0,9,96	0/0:5,0:5:15:0,15,150	0/0:4,0:4:12:0,12,126	0/0:5,0:5:15:0,15,151	0/0:6,0:6:18:0,18,184	0/0:5,0:5:15:0,15,157	0/0:4,0:4:12:0,12,120	./.:.:.:.:.	0/0:6,0:6:18:0,18,185	0/0:4,0:4:12:0,12,130	0/0:2,0:2:6:0,6,59	0/0:2,0:2:6:0,6,63	0/0:2,0:2:3:0,3,45	./.:.:.:.:.	./.:.:.:.:.	0/0:2,0:2:3:0,3,45	0/0:2,0:2:3:0,3,45	0/0:3,0:3:6:0,6,75	0/0:27,0:27:81:0,81,903
chr1	22553700	.	G	A	10923.8	.	AC=120;AF=0.451;AN=266;BaseQRankSum=0.406;DP=951;Dels=0.00;FS=4.085;HaplotypeScore=0.2527;InbreedingCoeff=0.7433;MLEAC=117;MLEAF=0.440;MQ=59.75;MQ0=0;MQRankSum=1.453;QD=27.52;ReadPosRankSum=-0.957	GT:AD:DP:GQ:PL	0/0:60,0:60:99:0,180,1893	0/0:21,0:21:60:0,60,610	0/0:20,0:20:60:0,60,616	1/1:0,62:62:99:1862,186,0	1/1:0,8:8:21:232,21,0	0/0:19,0:19:51:0,51,552	1/1:0,11:11:27:303,27,0	1/1:0,4:4:12:126,12,0	1/1:0,1:1:3:32,3,0	1/1:0,9:9:27:279,27,0	1/1:0,3:3:9:96,9,0	0/0:14,0:14:42:0,42,434	1/1:0,15:15:45:459,45,0	0/0:2,0:2:6:0,6,61	0/0:26,0:26:78:0,78,795	1/1:0,16:16:45:469,45,0	1/1:0,19:19:51:553,51,0	0/0:1,0:1:3:0,3,25	0/0:9,0:9:21:0,21,244	0/0:6,0:6:18:0,18,176	0/0:2,0:2:6:0,6,69	0/0:12,0:12:33:0,33,353	0/0:17,0:17:42:0,42,471	0/0:19,0:19:48:0,48,515	0/0:1,0:1:3:0,3,31	1/1:0,8:8:24:245,24,0	1/1:0,10:10:30:313,30,0	1/1:0,1:1:3:32,3,0	1/1:0,2:2:6:66,6,0	1/1:0,20:20:51:557,51,0	1/1:0,5:5:15:165,15,0	1/1:0,2:2:6:64,6,0	1/1:0,16:16:42:456,42,0	1/1:0,5:5:15:158,15,0	0/0:16,0:16:48:0,48,484	1/1:0,4:4:12:128,12,0	1/1:0,19:19:51:549,51,0	0/0:11,0:11:33:0,33,340	1/1:0,14:14:42:421,42,0	0/0:2,0:2:3:0,3,32	1/1:0,1:1:3:33,3,0	1/1:0,3:3:9:91,9,0	0/0:19,0:19:51:0,51,559	0/0:9,0:9:27:0,27,277	0/0:11,0:11:33:0,33,341	0/0:15,0:15:45:0,45,453	0/0:17,0:17:51:0,51,520	0/0:3,0:3:9:0,9,96	1/1:0,1:1:3:31,3,0	1/1:0,2:2:6:59,6,0	1/1:0,2:2:6:57,6,0	1/1:0,5:5:15:155,15,0	1/1:0,2:2:6:64,6,0	0/0:4,0:4:12:0,12,130	0/0:10,0:10:30:0,30,310	1/1:0,3:3:9:92,9,0	0/0:6,0:6:18:0,18,184	0/0:5,0:5:15:0,15,153	1/1:0,4:4:12:116,12,0	1/1:0,7:7:18:202,18,0	1/1:0,4:4:12:126,12,0	1/1:0,4:4:12:128,12,0	1/1:0,10:10:27:289,27,0	0/0:12,0:12:36:0,36,367	1/1:0,3:3:9:91,9,0	0/0:4,0:4:12:0,12,123	1/1:0,2:2:6:64,6,0	1/1:0,4:4:12:126,12,0	1/1:0,2:2:6:66,6,0	./.:.:.:.:.	0/0:1,0:1:3:0,3,32	0/0:3,0:3:9:0,9,94	./.:.:.:.:.	0/0:6,0:6:18:0,18,178	0/0:4,0:4:9:0,9,105	0/0:2,0:2:6:0,6,66	0/0:2,0:2:6:0,6,61	0/0:3,0:3:9:0,9,93	0/0:2,0:2:6:0,6,64	0/0:4,0:4:9:0,9,92	0/0:1,0:1:3:0,3,33	0/0:2,0:2:6:0,6,62	0/0:4,0:4:12:0,12,124	0/0:6,0:6:18:0,18,180	0/0:2,0:2:6:0,6,65	0/0:4,0:4:12:0,12,128	1/1:0,2:2:3:45,3,0	1/1:0,5:5:15:158,15,0	1/1:0,6:6:18:185,18,0	1/1:0,3:3:9:90,9,0	./.:.:.:.:.	1/1:0,3:3:9:92,9,0	0/1:1,3:4:19:74,0,19	1/1:0,5:5:15:153,15,0	1/1:0,1:1:3:30,3,0	1/1:0,6:6:18:178,18,0	1/1:0,8:8:24:249,24,0	1/1:0,1:1:3:31,3,0	1/1:0,1:1:3:30,3,0	1/1:0,3:3:9:94,9,0	0/1:5,1:6:13:13,0,133	1/1:0,1:1:3:31,3,0	1/1:0,2:2:6:62,6,0	0/0:2,0:2:6:0,6,61	0/0:3,0:3:9:0,9,94	0/0:1,0:1:3:0,3,30	0/0:8,0:8:24:0,24,254	0/0:7,0:7:21:0,21,218	0/1:1,1:2:25:25,0,26	0/0:1,0:1:3:0,3,23	0/0:6,0:6:18:0,18,184	0/1:1,1:2:26:26,0,26	1/1:0,3:3:9:91,9,0	1/1:0,6:6:18:189,18,0	1/1:0,2:2:6:62,6,0	1/1:0,7:7:21:214,21,0	1/1:0,4:4:12:122,12,0	0/0:6,0:6:18:0,18,178	0/0:3,0:3:9:0,9,89	0/0:5,0:5:15:0,15,154	0/0:5,0:5:15:0,15,156	0/0:3,0:3:9:0,9,95	0/0:8,0:8:24:0,24,251	0/0:3,0:3:9:0,9,92	0/0:6,0:6:18:0,18,186	0/0:3,0:3:9:0,9,93	0/0:8,0:8:21:0,21,229	0/0:3,0:3:9:0,9,97	0/0:4,0:4:12:0,12,122	0/0:2,0:2:3:0,3,45	0/0:7,0:7:21:0,21,214	0/0:4,0:4:6:0,6,89	./.:.:.:.:.	0/0:4,0:4:9:0,9,105	0/0:6,0:6:12:0,12,143	0/0:2,0:2:6:0,6,62	0/0:25,0:25:75:0,75,847
chr1	22555338	.	A	C	14902.7	.	AC=122;AF=0.462;AN=264;BaseQRankSum=2.045;DP=1036;Dels=0.00;FS=0.453;HaplotypeScore=0.0852;InbreedingCoeff=0.7697;MLEAC=125;MLEAF=0.473;MQ=59.21;MQ0=0;MQRankSum=1.376;QD=28.22;ReadPosRankSum=2.507	GT:AD:DP:GQ:PL	0/0:54,0:54:99:0,162,1688	0/0:18,0:18:54:0,54,535	0/0:12,0:12:36:0,36,373	1/1:0,38:38:99:1180,114,0	1/1:0,8:8:24:250,24,0	0/0:17,0:17:48:0,48,505	1/1:0,29:29:87:899,87,0	1/1:0,5:5:15:167,15,0	1/1:0,4:4:12:124,12,0	1/1:0,17:17:51:529,51,0	1/1:0,3:3:9:97,9,0	1/1:0,14:14:42:454,42,0	1/1:0,11:11:33:350,33,0	0/0:1,0:1:3:0,3,34	0/0:14,0:14:42:0,42,430	1/1:0,21:21:57:616,57,0	1/1:0,9:9:27:277,27,0	0/0:2,0:2:6:0,6,68	0/0:11,0:11:33:0,33,333	1/1:0,13:13:39:385,39,0	0/0:8,0:8:24:0,24,256	0/0:20,0:20:54:0,54,580	0/0:22,0:22:66:0,66,667	1/1:0,23:23:69:719,69,0	0/0:2,0:2:6:0,6,65	1/1:0,21:21:60:627,60,0	0/0:13,0:13:39:0,39,402	0/0:8,0:8:24:0,24,260	0/1:1,4:5:17:120,0,17	1/1:0,23:23:69:706,69,0	1/1:1,14:15:14:427,14,0	1/1:0,8:8:24:235,24,0	1/1:0,31:31:93:948,93,0	1/1:0,5:5:15:169,15,0	0/0:16,0:16:48:0,48,490	0/1:1,5:6:14:139,0,14	1/1:0,17:17:51:527,51,0	0/0:12,0:12:36:0,36,365	1/1:0,15:15:45:470,45,0	0/1:7,1:8:10:10,0,198	1/1:0,4:4:12:129,12,0	1/1:0,8:8:24:254,24,0	0/0:14,0:14:39:0,39,413	1/1:0,19:19:48:529,48,0	1/1:0,6:6:18:193,18,0	0/0:21,0:21:60:0,60,638	0/0:9,0:9:27:0,27,284	1/1:0,5:5:15:167,15,0	1/1:0,1:1:3:31,3,0	1/1:0,9:9:21:239,21,0	./.:.:.:.:.	1/1:0,3:3:9:87,9,0	1/1:0,4:4:12:126,12,0	0/0:4,0:4:12:0,12,127	1/1:0,8:8:21:236,21,0	1/1:0,2:2:6:63,6,0	1/1:0,4:4:9:110,9,0	1/1:0,3:3:9:92,9,0	1/1:0,3:3:9:93,9,0	1/1:0,3:3:9:92,9,0	0/0:1,0:1:3:0,3,31	0/0:2,0:2:6:0,6,66	1/1:0,5:5:15:153,15,0	0/0:6,0:6:15:0,15,168	1/1:0,4:5:12:118,12,0	0/0:2,0:2:6:0,6,61	1/1:0,5:5:15:160,15,0	1/1:0,6:6:18:191,18,0	1/1:0,7:7:21:214,21,0	0/0:3,0:3:9:0,9,92	0/0:2,0:2:6:0,6,57	0/0:3,0:3:9:0,9,92	0/0:4,0:4:12:0,12,123	0/0:6,0:6:18:0,18,192	0/0:4,0:4:12:0,12,123	1/1:0,2:2:6:60,6,0	0/0:3,0:3:9:0,9,95	0/0:4,0:4:12:0,12,127	0/0:1,0:1:3:0,3,32	0/0:1,0:1:3:0,3,32	0/0:2,0:2:6:0,6,65	./.:.:.:.:.	0/0:3,0:3:9:0,9,96	0/0:6,0:6:18:0,18,188	0/0:4,0:4:12:0,12,134	0/0:7,0:7:21:0,21,226	1/1:0,3:3:9:93,9,0	0/1:8,2:10:38:38,0,218	1/1:0,5:5:15:154,15,0	1/1:0,5:5:15:161,15,0	1/1:0,3:3:9:97,9,0	0/0:2,0:2:6:0,6,59	1/1:0,2:2:6:61,6,0	1/1:0,1:1:3:31,3,0	1/1:0,1:1:3:31,3,0	0/0:4,0:4:12:0,12,127	1/1:0,7:7:21:235,21,0	./.:.:.:.:.	1/1:0,3:3:9:93,9,0	0/0:1,0:1:3:0,3,31	0/0:17,0:17:51:0,51,534	./.:.:.:.:.	0/0:6,0:6:18:0,18,188	0/0:1,0:1:3:0,3,32	0/0:1,0:1:3:0,3,31	0/0:7,0:7:21:0,21,225	0/0:13,0:13:39:0,39,420	0/0:4,0:4:12:0,12,124	0/0:2,0:2:6:0,6,61	0/0:9,0:9:27:0,27,261	0/0:6,0:6:18:0,18,184	0/0:2,0:2:6:0,6,63	0/0:7,0:7:21:0,21,214	1/1:0,4:4:12:119,12,0	1/1:0,4:4:12:126,12,0	1/1:0,6:6:18:179,18,0	1/1:0,2:2:6:62,6,0	0/0:7,0:7:21:0,21,216	0/0:1,0:1:3:0,3,31	0/0:1,0:1:3:0,3,31	1/1:0,2:2:6:63,6,0	1/1:0,5:5:15:157,15,0	0/0:4,0:4:12:0,12,117	0/0:8,0:8:24:0,24,245	0/0:6,0:6:18:0,18,179	0/0:4,0:4:12:0,12,124	./.:.:.:.:.	1/1:0,3:3:9:96,9,0	1/1:0,1:1:3:34,3,0	0/0:3,0:3:6:0,6,77	0/0:2,0:2:3:0,3,45	0/0:4,0:4:6:0,6,89	0/0:7,0:7:12:0,12,162	0/0:4,0:4:6:0,6,89	0/0:6,0:6:12:0,12,152	0/0:5,0:5:9:0,9,121	0/0:22,0:22:66:0,66,747
chr1	22555446	.	C	T	17888.1	.	AC=114;AF=0.422;AN=270;BaseQRankSum=-4.929;DP=1259;Dels=0.00;FS=5.574;HaplotypeScore=0.0600;InbreedingCoeff=0.7825;MLEAC=118;MLEAF=0.437;MQ=59.53;MQ0=0;MQRankSum=0.216;QD=28.44;ReadPosRankSum=-0.297	GT:AD:DP:GQ:PL	0/0:77,0:77:99:0,232,2441	0/0:32,0:32:96:0,96,1010	0/0:17,0:17:51:0,51,543	1/1:0,53:53:99:1570,159,0	1/1:0,13:13:36:397,36,0	0/0:20,0:20:57:0,57,599	1/1:0,31:31:93:930,93,0	1/1:0,4:4:12:122,12,0	1/1:0,2:2:6:61,6,0	1/1:0,18:18:54:540,54,0	1/1:0,1:1:3:30,3,0	1/1:0,22:22:63:652,63,0	1/1:0,15:15:45:467,45,0	0/0:3,0:3:9:0,9,97	0/0:14,0:14:42:0,42,445	1/1:0,27:27:81:800,81,0	1/1:0,26:26:69:753,69,0	0/0:2,0:2:6:0,6,62	0/0:8,0:8:21:0,21,233	1/1:0,16:16:48:476,48,0	0/0:8,0:8:24:0,24,264	0/0:32,0:32:90:0,90,988	0/0:16,0:16:48:0,48,518	1/1:0,32:32:96:975,96,0	0/0:3,0:3:9:0,9,95	1/1:0,23:23:63:687,63,0	0/0:16,0:16:45:0,45,495	0/0:5,0:5:15:0,15,166	0/1:1,2:3:23:61,0,23	1/1:0,34:34:99:1022,99,0	1/1:0,10:10:30:314,30,0	0/1:1,4:5:18:110,0,18	1/1:0,34:34:99:1022,102,0	./.:.:.:.:.	0/0:24,0:24:72:0,72,748	1/1:0,8:8:24:249,24,0	1/1:0,21:21:63:636,63,0	0/0:16,0:16:45:0,45,488	1/1:0,24:24:72:725,72,0	0/0:1,0:1:3:0,3,34	1/1:0,8:8:24:248,24,0	1/1:0,12:12:36:350,36,0	0/0:12,0:12:33:0,33,357	1/1:0,16:16:48:482,48,0	0/0:13,0:13:39:0,39,410	0/0:24,0:24:69:0,69,738	0/0:12,0:12:33:0,33,351	0/0:4,0:4:12:0,12,126	1/1:0,3:3:9:90,9,0	1/1:0,6:6:18:182,18,0	1/1:0,1:1:3:32,3,0	1/1:0,5:5:15:155,15,0	1/1:0,11:11:33:330,33,0	0/0:3,0:3:9:0,9,97	1/1:0,4:4:12:120,12,0	1/1:0,10:10:30:305,30,0	1/1:0,6:6:15:169,15,0	1/1:0,4:4:12:122,12,0	1/1:0,4:4:12:127,12,0	0/0:8,0:8:24:0,24,243	0/0:2,0:2:6:0,6,62	0/0:4,0:4:12:0,12,129	1/1:0,9:9:27:279,27,0	0/0:3,0:3:6:0,6,79	1/1:0,5:5:15:157,15,0	0/0:4,0:4:12:0,12,128	1/1:0,3:3:9:91,9,0	1/1:0,4:4:12:119,12,0	1/1:0,6:6:18:178,18,0	0/0:1,0:1:3:0,3,30	0/0:1,0:1:3:0,3,34	0/0:3,0:3:9:0,9,97	0/0:2,0:2:6:0,6,62	0/0:8,0:8:24:0,24,257	0/0:6,0:6:18:0,18,186	1/1:0,4:4:12:130,12,0	0/0:4,0:4:12:0,12,132	0/0:7,0:7:21:0,21,222	0/0:1,0:1:3:0,3,34	0/0:6,0:6:18:0,18,189	0/0:1,0:1:3:0,3,32	0/0:1,0:1:3:0,3,30	0/0:3,0:3:9:0,9,99	0/0:5,0:5:15:0,15,155	0/0:1,0:1:3:0,3,32	0/0:1,0:1:3:0,3,29	1/1:0,2:2:6:61,6,0	0/1:5,1:6:14:14,0,143	1/1:0,5:5:15:155,15,0	1/1:0,8:8:24:254,24,0	1/1:0,8:8:24:249,24,0	0/0:5,0:5:15:0,15,158	0/0:1,0:1:3:0,3,32	1/1:0,2:2:6:62,6,0	1/1:0,3:3:9:95,9,0	0/1:4,1:5:18:18,0,102	1/1:0,7:7:21:218,21,0	./.:.:.:.:.	1/1:0,4:4:12:122,12,0	0/0:2,0:2:6:0,6,56	0/0:12,0:12:36:0,36,383	1/1:0,1:1:3:32,3,0	0/0:3,0:3:9:0,9,97	0/0:1,0:1:3:0,3,32	0/0:3,0:3:9:0,9,95	0/0:8,0:8:24:0,24,252	0/0:8,0:8:24:0,24,251	0/0:12,0:12:36:0,36,375	0/0:6,0:6:18:0,18,186	0/0:9,0:9:24:0,24,265	0/0:9,0:9:27:0,27,279	0/0:6,0:6:18:0,18,192	0/0:12,0:12:36:0,36,374	1/1:0,4:4:9:103,9,0	1/1:0,6:6:18:189,18,0	1/1:0,2:2:6:55,6,0	1/1:0,5:5:15:153,15,0	0/0:8,0:8:24:0,24,262	0/0:1,0:1:3:0,3,32	0/0:6,0:6:18:0,18,191	1/1:0,5:5:15:151,15,0	1/1:0,6:6:18:187,18,0	0/0:8,0:8:24:0,24,252	0/0:9,0:9:24:0,24,266	0/0:5,0:5:15:0,15,162	0/0:9,0:9:27:0,27,272	0/0:5,0:5:15:0,15,156	0/0:5,0:5:12:0,12,135	1/1:0,7:7:21:213,21,0	0/0:3,0:3:6:0,6,76	0/0:2,0:2:3:0,3,45	0/0:2,0:2:3:0,3,45	0/0:6,0:6:9:0,9,134	0/0:4,0:4:6:0,6,89	0/0:8,0:8:15:0,15,196	0/0:2,0:2:3:0,3,45	0/0:16,0:16:48:0,48,518
chr1	22559105	.	A	T	1240.94	.	AC=14;AF=0.054;AN=258;BaseQRankSum=1.655;DP=908;Dels=0.00;FS=1.877;HaplotypeScore=0.0991;InbreedingCoeff=0.4320;MLEAC=11;MLEAF=0.043;MQ=59.85;MQ0=0;MQRankSum=-0.245;QD=26.40;ReadPosRankSum=-0.638	GT:AD:DP:GQ:PL	0/0:53,0:53:99:0,159,1700	0/0:27,0:27:75:0,75,806	0/0:11,0:11:33:0,33,336	0/0:48,0:48:99:0,144,1483	0/0:19,0:19:57:0,57,595	0/0:5,0:5:15:0,15,153	0/0:6,0:6:18:0,18,181	0/0:4,0:4:12:0,12,129	./.:.:.:.:.	0/0:14,0:14:42:0,42,436	0/0:1,0:1:3:0,3,32	1/1:0,14:14:39:431,39,0	0/0:15,0:15:45:0,45,450	0/0:2,0:2:6:0,6,58	0/0:13,0:13:39:0,39,397	0/0:10,0:10:24:0,24,279	0/0:21,0:21:63:0,63,642	./.:.:.:.:.	0/0:3,0:3:9:0,9,92	1/1:0,2:2:6:56,6,0	0/0:3,0:3:6:0,6,65	0/0:8,0:8:24:0,24,250	0/0:17,0:17:42:0,42,482	0/0:19,0:19:48:0,48,547	0/0:5,0:5:15:0,15,165	0/0:25,0:26:69:0,69,747	0/0:13,0:13:39:0,39,407	0/0:5,0:5:15:0,15,161	0/0:3,0:3:9:0,9,86	0/0:16,0:16:39:0,39,446	0/0:2,0:2:6:0,6,62	0/0:4,0:4:12:0,12,132	0/0:13,0:13:30:0,30,348	0/0:3,0:3:9:0,9,95	0/0:20,0:20:54:0,54,558	0/0:1,0:1:3:0,3,32	0/0:16,0:16:45:0,45,477	0/0:11,0:11:33:0,33,345	0/0:8,0:8:24:0,24,245	0/0:2,1:3:6:0,6,63	0/0:1,0:1:3:0,3,33	0/0:12,0:12:36:0,36,355	0/0:19,0:19:51:0,51,551	1/1:0,16:16:48:494,48,0	0/0:30,0:30:90:0,90,923	0/0:20,0:20:51:0,51,558	0/0:10,0:10:30:0,30,319	0/0:3,0:3:9:0,9,95	0/0:1,0:1:3:0,3,31	0/0:3,0:3:9:0,9,92	0/0:4,0:4:12:0,12,125	./.:.:.:.:.	0/0:5,0:5:15:0,15,159	0/0:1,0:1:3:0,3,31	1/1:0,5:5:15:154,15,0	0/0:1,0:1:3:0,3,32	1/1:0,2:2:6:59,6,0	1/1:0,5:5:15:161,15,0	0/0:2,0:2:6:0,6,67	0/0:5,0:5:15:0,15,153	0/0:3,0:3:9:0,9,97	0/0:4,0:4:12:0,12,124	0/0:5,0:5:15:0,15,146	0/0:8,0:8:24:0,24,247	0/0:5,0:5:15:0,15,153	0/0:4,0:4:12:0,12,126	0/0:7,0:7:21:0,21,210	0/0:8,0:8:24:0,24,245	0/0:2,0:2:6:0,6,62	./.:.:.:.:.	0/0:3,0:3:9:0,9,88	0/0:2,0:2:6:0,6,61	0/0:2,0:2:6:0,6,61	0/0:6,0:6:18:0,18,182	0/0:2,0:2:6:0,6,65	0/0:4,0:4:12:0,12,124	0/0:5,0:5:15:0,15,150	0/0:2,0:2:6:0,6,63	0/0:1,0:1:3:0,3,31	0/0:5,0:5:12:0,12,138	0/0:2,0:2:6:0,6,60	0/0:2,0:2:3:0,3,31	0/0:3,0:3:9:0,9,93	0/0:1,0:1:3:0,3,32	0/0:2,0:2:6:0,6,61	0/0:3,0:3:9:0,9,89	0/0:3,0:3:9:0,9,95	0/0:3,0:3:9:0,9,91	0/0:1,0:1:3:0,3,30	./.:.:.:.:.	0/0:2,0:2:6:0,6,61	0/0:8,0:8:24:0,24,239	0/0:1,0:1:3:0,3,32	0/0:1,0:1:3:0,3,29	0/0:2,0:2:6:0,6,62	0/0:5,0:5:15:0,15,159	0/0:6,0:6:18:0,18,185	0/0:1,0:1:3:0,3,31	0/0:5,0:5:15:0,15,155	./.:.:.:.:.	0/0:4,0:4:12:0,12,115	0/0:1,0:1:3:0,3,31	0/0:5,0:5:15:0,15,153	0/0:2,0:2:6:0,6,61	0/0:2,0:2:6:0,6,61	0/0:3,0:3:9:0,9,83	0/0:6,0:6:18:0,18,197	0/0:3,0:3:9:0,9,94	0/0:3,0:3:9:0,9,92	0/0:2,0:2:6:0,6,59	0/0:6,0:6:18:0,18,185	0/0:3,0:3:9:0,9,91	0/0:2,0:2:6:0,6,63	0/0:8,0:8:24:0,24,246	0/0:5,0:5:15:0,15,153	0/0:4,0:4:12:0,12,115	0/0:2,0:2:6:0,6,60	0/0:1,0:1:3:0,3,31	0/0:1,0:1:3:0,3,32	0/0:3,0:3:9:0,9,96	0/0:9,0:9:24:0,24,260	0/0:6,0:6:18:0,18,184	0/0:10,0:10:27:0,27,304	0/0:4,0:4:12:0,12,124	0/0:5,0:5:15:0,15,159	0/0:7,0:7:18:0,18,183	0/0:3,0:3:9:0,9,95	0/0:4,0:4:12:0,12,126	1/1:0,3:3:9:92,9,0	0/0:3,0:4:9:0,9,92	0/0:6,0:6:9:0,9,134	0/0:4,0:4:9:0,9,107	0/0:5,0:5:6:0,6,89	0/0:6,0:6:15:0,15,171	./.:.:.:.:.	./.:.:.:.:.	0/0:28,0:28:84:0,84,936
chr1	22559466	.	G	A	1427.97	.	AC=26;AF=0.100;AN=260;BaseQRankSum=-2.593;DP=893;Dels=0.00;FS=23.270;HaplotypeScore=0.0741;InbreedingCoeff=0.5403;MLEAC=20;MLEAF=0.077;MQ=59.90;MQ0=0;MQRankSum=-0.013;QD=25.50;ReadPosRankSum=0.972	GT:AD:DP:GQ:PL	0/0:64,0:64:99:0,192,1976	0/0:15,0:15:45:0,45,490	0/0:10,0:10:30:0,30,324	0/0:32,0:32:96:0,96,1007	0/0:11,0:11:30:0,30,333	0/0:12,0:12:36:0,36,378	0/0:17,0:17:51:0,51,538	0/0:2,0:2:6:0,6,64	0/0:3,0:3:9:0,9,103	0/0:18,0:18:48:0,48,540	0/0:1,0:1:3:0,3,27	0/0:10,0:10:30:0,30,323	0/0:12,0:12:36:0,36,369	./.:.:.:.:.	0/0:18,0:18:51:0,51,534	0/0:17,0:17:51:0,51,535	0/0:15,0:15:45:0,45,470	0/0:2,0:2:6:0,6,63	0/0:3,0:3:9:0,9,97	0/0:9,0:9:27:0,27,276	0/0:3,0:3:9:0,9,99	0/0:11,0:11:33:0,33,337	1/1:0,23:23:69:704,69,0	0/0:20,0:20:60:0,60,604	0/0:3,0:3:9:0,9,95	0/0:18,0:18:54:0,54,560	0/0:13,0:13:39:0,39,395	0/0:7,0:7:21:0,21,222	0/0:5,0:5:12:0,12,129	0/0:23,0:23:63:0,63,689	0/0:4,0:4:12:0,12,136	0/0:3,0:3:9:0,9,92	0/0:14,0:14:42:0,42,442	0/0:6,0:6:18:0,18,197	0/0:14,0:14:39:0,39,405	0/0:3,0:3:9:0,9,95	0/0:16,0:16:45:0,45,480	0/0:13,0:13:33:0,33,373	0/0:14,0:14:42:0,42,447	0/0:3,0:3:9:0,9,94	0/0:6,0:6:18:0,18,183	0/0:11,0:11:33:0,33,346	0/0:13,0:13:39:0,39,399	0/0:15,0:15:45:0,45,456	0/0:17,0:17:51:0,51,524	0/0:18,0:18:45:0,45,514	0/0:9,0:9:27:0,27,269	0/0:4,0:4:12:0,12,130	0/0:2,0:2:6:0,6,63	0/0:4,0:4:12:0,12,124	0/0:2,0:2:6:0,6,63	0/0:3,0:3:6:0,6,77	0/0:3,0:3:9:0,9,96	0/0:4,0:4:12:0,12,124	0/0:1,0:1:3:0,3,34	0/0:1,0:1:3:0,3,32	0/0:5,0:5:15:0,15,159	0/0:6,0:6:18:0,18,178	./.:.:.:.:.	0/0:9,0:9:24:0,24,270	0/0:4,0:4:12:0,12,130	0/0:5,0:5:15:0,15,155	0/0:3,0:3:9:0,9,92	0/0:7,0:7:21:0,21,220	0/0:8,0:8:24:0,24,245	0/0:3,0:3:9:0,9,92	0/0:2,0:2:6:0,6,65	0/0:5,0:5:15:0,15,157	0/0:2,0:2:3:0,3,45	0/0:1,0:1:3:0,3,32	0/0:4,0:4:12:0,12,125	0/0:4,0:4:12:0,12,121	1/1:0,5:5:15:152,15,0	0/0:2,0:2:6:0,6,60	0/0:5,0:5:15:0,15,157	0/0:3,0:3:9:0,9,97	./.:.:.:.:.	1/1:0,1:1:3:31,3,0	0/0:1,0:1:3:0,3,31	0/0:3,0:3:9:0,9,95	0/0:1,0:1:3:0,3,32	./.:.:.:.:.	0/0:4,0:4:12:0,12,128	0/0:3,0:3:9:0,9,96	1/1:0,1:1:3:31,3,0	0/0:6,0:6:18:0,18,199	0/0:3,0:3:9:0,9,92	0/0:4,0:4:12:0,12,128	0/0:2,0:2:6:0,6,66	0/0:4,0:4:12:0,12,134	./.:.:.:.:.	0/0:5,0:5:15:0,15,153	0/0:2,0:2:6:0,6,63	0/0:1,0:1:3:0,3,31	0/0:6,0:6:18:0,18,185	0/0:1,0:1:3:0,3,32	0/0:4,0:4:12:0,12,123	0/0:3,0:3:9:0,9,97	0/0:2,0:2:6:0,6,67	0/0:1,0:1:3:0,3,32	0/0:9,0:9:27:0,27,297	0/0:3,0:3:9:0,9,97	0/0:1,0:1:3:0,3,32	1/1:0,1:1:3:32,3,0	1/1:0,2:2:6:61,6,0	1/1:0,1:1:3:32,3,0	0/0:2,0:2:6:0,6,66	0/0:4,0:4:12:0,12,118	0/0:2,0:2:6:0,6,59	0/0:4,0:4:12:0,12,122	0/0:8,0:8:24:0,24,247	0/0:2,0:2:6:0,6,60	0/0:9,0:9:27:0,27,285	0/0:8,0:8:24:0,24,247	0/0:1,0:1:3:0,3,30	0/0:6,0:6:18:0,18,193	0/0:1,0:1:3:0,3,32	./.:.:.:.:.	0/0:3,0:3:9:0,9,86	1/1:0,1:1:3:32,3,0	0/0:5,0:5:15:0,15,154	0/0:4,0:4:12:0,12,126	1/1:0,4:4:12:123,12,0	1/1:0,1:1:3:30,3,0	1/1:0,5:5:15:150,15,0	1/1:0,5:5:15:147,15,0	1/1:0,6:6:18:186,18,0	0/0:4,0:4:12:0,12,124	0/0:2,0:2:6:0,6,65	0/0:2,0:2:3:0,3,45	0/0:4,0:4:6:0,6,89	0/0:2,0:2:3:0,3,45	./.:.:.:.:.	0/0:3,1:4:6:0,6,76	0/0:4,0:4:6:0,6,89	0/0:6,0:6:12:0,12,153	0/0:26,0:26:78:0,78,871
chr1	22560191	.	A	G	1345.45	.	AC=25;AF=0.114;AN=220;BaseQRankSum=0.513;DP=541;Dels=0.00;FS=6.028;HaplotypeScore=0.1589;InbreedingCoeff=0.4773;MLEAC=22;MLEAF=0.100;MQ=59.74;MQ0=0;MQRankSum=-0.414;QD=24.46;ReadPosRankSum=-1.001	GT:AD:DP:GQ:PL	0/0:27,0:27:81:0,81,844	0/0:13,0:13:39:0,39,406	0/0:14,0:14:39:0,39,416	0/0:12,0:13:36:0,36,375	0/0:8,0:8:24:0,24,249	0/0:6,0:6:18:0,18,185	0/0:7,0:7:18:0,18,187	0/0:1,0:1:3:0,3,33	./.:.:.:.:.	0/0:6,0:6:18:0,18,178	./.:.:.:.:.	0/0:8,0:8:24:0,24,241	0/0:14,0:14:42:0,42,433	0/0:2,0:2:6:0,6,63	0/0:6,0:6:18:0,18,186	0/0:7,0:7:21:0,21,214	0/0:4,0:4:12:0,12,127	./.:.:.:.:.	0/0:5,0:5:12:0,12,136	0/0:6,0:6:12:0,12,149	./.:.:.:.:.	0/0:12,0:12:30:0,30,332	1/1:0,12:12:27:307,27,0	0/0:12,0:12:36:0,36,377	./.:.:.:.:.	0/0:7,0:7:21:0,21,207	0/0:7,0:7:21:0,21,221	0/0:5,0:5:15:0,15,158	./.:.:.:.:.	0/0:14,0:14:42:0,42,442	0/0:1,0:1:3:0,3,34	./.:.:.:.:.	0/0:5,0:5:15:0,15,148	0/0:1,0:1:3:0,3,32	0/0:11,0:11:30:0,30,331	./.:.:.:.:.	0/0:11,0:11:30:0,30,318	0/0:6,0:6:18:0,18,185	0/0:7,0:7:21:0,21,214	./.:.:.:.:.	0/0:1,0:1:3:0,3,32	0/0:12,0:12:36:0,36,371	0/0:6,0:6:18:0,18,184	0/0:4,0:4:12:0,12,125	0/0:6,0:6:18:0,18,185	0/0:8,0:8:24:0,24,249	0/0:11,0:11:33:0,33,341	./.:.:.:.:.	0/0:1,0:1:3:0,3,32	0/0:2,0:2:6:0,6,63	./.:.:.:.:.	0/0:1,0:1:3:0,3,32	0/0:1,0:1:3:0,3,26	./.:.:.:.:.	0/0:4,0:4:12:0,12,121	./.:.:.:.:.	0/0:6,0:6:18:0,18,189	./.:.:.:.:.	0/0:2,0:2:6:0,6,67	./.:.:.:.:.	0/0:4,0:4:12:0,12,120	./.:.:.:.:.	0/0:2,0:2:6:0,6,58	0/0:1,0:1:3:0,3,30	0/0:3,0:3:9:0,9,88	0/0:1,0:1:3:0,3,31	0/0:1,0:1:3:0,3,31	0/0:1,0:1:3:0,3,30	0/0:3,0:3:9:0,9,97	./.:.:.:.:.	0/0:4,0:4:9:0,9,94	./.:.:.:.:.	1/1:0,2:2:6:61,6,0	0/1:1,5:6:13:138,0,13	0/0:6,0:6:18:0,18,178	0/0:1,0:1:3:0,3,33	1/1:0,5:5:15:164,15,0	1/1:0,1:1:3:32,3,0	./.:.:.:.:.	0/0:4,0:4:12:0,12,127	0/0:1,0:1:3:0,3,31	./.:.:.:.:.	./.:.:.:.:.	0/0:4,0:4:9:0,9,96	1/1:0,5:5:15:160,15,0	0/0:2,0:2:6:0,6,62	0/0:4,0:4:12:0,12,120	0/0:2,0:2:6:0,6,62	0/0:1,0:1:3:0,3,30	./.:.:.:.:.	0/0:3,0:3:9:0,9,94	0/0:1,0:1:3:0,3,31	0/0:1,0:1:3:0,3,31	0/0:1,0:1:3:0,3,32	0/0:1,0:1:3:0,3,31	0/0:3,0:3:6:0,6,64	0/0:2,0:2:6:0,6,66	0/0:1,0:1:3:0,3,29	0/0:1,0:1:3:0,3,29	./.:.:.:.:.	0/0:2,0:2:6:0,6,67	0/0:1,0:1:3:0,3,30	0/0:3,0:3:6:0,6,77	1/1:0,3:3:9:100,9,0	1/1:0,5:5:15:157,15,0	1/1:0,7:7:21:218,21,0	0/0:2,0:2:6:0,6,67	0/0:1,0:1:3:0,3,32	0/0:2,0:2:6:0,6,66	0/0:5,0:5:9:0,9,119	0/0:6,0:6:18:0,18,186	0/0:2,0:2:6:0,6,67	0/0:7,0:7:21:0,21,213	0/0:4,0:4:12:0,12,124	0/0:1,0:1:3:0,3,30	0/0:5,0:5:15:0,15,155	0/0:4,0:4:12:0,12,120	0/0:1,0:1:3:0,3,32	0/0:3,0:3:9:0,9,93	1/1:0,3:3:9:96,9,0	0/0:3,0:3:9:0,9,92	0/0:4,0:4:12:0,12,122	./.:.:.:.:.	1/1:0,2:2:6:63,6,0	./.:.:.:.:.	1/1:0,3:3:9:90,9,0	1/1:0,1:1:3:32,3,0	0/0:1,0:1:3:0,3,32	0/0:3,0:3:9:0,9,90	./.:.:.:.:.	0/0:5,0:5:9:0,9,121	0/0:4,0:4:12:0,12,121	./.:.:.:.:.	0/0:1,0:1:3:0,3,32	0/0:2,0:2:6:0,6,61	0/0:4,0:4:9:0,9,106	0/0:40,0:40:99:0,120,1354
chr1	22560849	.	A	C	777.69	.	AC=13;AF=0.053;AN=244;BaseQRankSum=1.439;DP=833;Dels=0.00;FS=2.316;HaplotypeScore=0.0480;InbreedingCoeff=0.3795;MLEAC=10;MLEAF=0.041;MQ=59.71;MQ0=0;MQRankSum=-0.284;QD=23.57;ReadPosRankSum=-2.016	GT:AD:DP:GQ:PL	0/0:50,0:50:99:0,150,1553	0/0:27,0:27:75:0,75,795	0/0:15,0:15:45:0,45,462	0/0:26,0:26:75:0,75,785	0/0:15,0:15:45:0,45,465	0/0:4,0:4:9:0,9,105	0/0:7,0:7:21:0,21,215	0/0:2,0:2:6:0,6,66	0/0:1,0:1:3:0,3,32	0/0:14,0:14:42:0,42,419	./.:.:.:.:.	0/0:8,0:8:18:0,18,218	0/0:18,0:18:51:0,51,546	./.:.:.:.:.	1/1:0,12:12:36:390,36,0	0/0:13,0:13:39:0,39,390	0/0:18,0:18:51:0,51,543	./.:.:.:.:.	0/0:5,0:5:12:0,12,141	0/0:2,0:2:6:0,6,57	0/0:1,0:1:3:0,3,32	0/0:8,0:8:24:0,24,229	0/0:14,0:14:42:0,42,421	0/0:18,0:18:54:0,54,541	./.:.:.:.:.	0/0:14,0:14:42:0,42,438	0/0:18,0:18:54:0,54,551	0/0:4,0:4:12:0,12,123	0/0:1,0:1:3:0,3,31	0/0:9,0:9:27:0,27,272	0/0:5,0:5:15:0,15,162	0/0:2,0:2:6:0,6,63	0/0:17,0:17:48:0,48,523	0/0:3,0:3:9:0,9,94	0/0:14,0:14:42:0,42,417	0/0:3,0:3:9:0,9,91	0/0:23,0:23:69:0,69,697	0/0:11,0:11:33:0,33,329	0/0:11,0:11:27:0,27,301	0/0:1,0:1:3:0,3,32	0/0:4,0:4:12:0,12,128	0/0:13,0:13:36:0,36,362	0/0:10,0:10:30:0,30,300	0/0:21,0:21:57:0,57,609	0/0:10,0:10:30:0,30,299	0/0:14,0:14:42:0,42,417	0/0:11,0:11:27:0,27,302	0/0:2,0:2:6:0,6,67	0/0:2,0:2:3:0,3,45	0/0:6,0:6:18:0,18,184	./.:.:.:.:.	./.:.:.:.:.	0/0:7,0:7:15:0,15,184	0/0:3,0:3:9:0,9,96	0/0:3,0:3:9:0,9,96	0/0:2,0:2:6:0,6,61	0/0:3,0:3:9:0,9,89	0/0:4,0:4:12:0,12,126	0/0:1,0:1:3:0,3,30	0/0:11,0:11:30:0,30,326	0/0:6,0:6:12:0,12,147	0/0:7,0:7:21:0,21,214	0/0:4,0:4:9:0,9,106	1/1:0,1:1:3:32,3,0	0/0:4,0:4:12:0,12,122	1/1:0,8:8:24:254,24,0	0/0:4,0:4:12:0,12,125	0/0:7,0:7:21:0,21,201	0/0:3,0:3:9:0,9,89	./.:.:.:.:.	./.:.:.:.:.	0/0:2,0:2:6:0,6,60	0/0:3,0:3:9:0,9,96	0/0:2,0:2:6:0,6,65	0/0:2,0:2:6:0,6,58	0/0:2,0:2:6:0,6,60	0/0:3,0:3:9:0,9,89	0/0:1,0:1:3:0,3,30	0/0:2,0:2:6:0,6,61	0/0:5,0:5:15:0,15,155	0/0:4,0:4:12:0,12,122	./.:.:.:.:.	0/0:4,0:4:12:0,12,127	0/0:1,0:1:3:0,3,31	0/0:4,0:4:12:0,12,127	1/1:0,3:3:9:97,9,0	0/0:2,0:2:6:0,6,60	0/0:3,0:3:9:0,9,90	0/0:4,0:4:12:0,12,128	0/0:4,0:4:12:0,12,126	0/0:3,0:3:9:0,9,93	0/0:5,0:5:15:0,15,151	./.:.:.:.:.	./.:.:.:.:.	0/0:1,0:1:3:0,3,32	0/0:3,0:3:9:0,9,94	0/0:8,0:8:24:0,24,254	0/0:4,0:4:12:0,12,124	0/0:1,0:1:3:0,3,29	./.:.:.:.:.	1/1:0,4:4:12:122,12,0	0/0:2,0:2:6:0,6,59	./.:.:.:.:.	0/0:1,0:1:3:0,3,31	0/0:6,0:6:18:0,18,179	0/0:8,0:8:24:0,24,240	0/0:2,0:2:6:0,6,65	0/0:3,0:3:9:0,9,89	0/0:2,0:2:6:0,6,63	1/1:0,1:1:3:30,3,0	0/1:2,2:4:36:36,0,49	0/0:3,0:3:9:0,9,97	0/0:8,0:8:24:0,24,246	0/0:2,0:2:6:0,6,59	0/0:5,0:5:15:0,15,153	0/0:5,0:5:12:0,12,134	0/0:5,0:5:15:0,15,157	0/0:2,0:2:6:0,6,63	0/0:1,0:1:3:0,3,31	./.:.:.:.:.	0/0:7,0:7:21:0,21,215	0/0:5,0:5:15:0,15,158	0/0:8,0:8:24:0,24,237	0/0:7,0:7:21:0,21,216	0/0:6,0:6:18:0,18,186	0/0:3,0:3:9:0,9,89	0/0:4,0:4:12:0,12,124	0/0:6,0:6:18:0,18,180	0/0:3,0:3:9:0,9,89	0/0:2,0:2:3:0,3,45	0/0:5,0:5:12:0,12,134	0/0:5,0:5:9:0,9,120	0/0:5,0:5:9:0,9,120	0/0:10,0:10:18:0,18,237	./.:.:.:.:.	0/0:2,0:2:3:0,3,45	0/0:30,0:30:90:0,90,1015
chr1	22561656	.	G	C	5177.77	.	AC=74;AF=0.330;AN=224;BaseQRankSum=-2.863;DP=604;Dels=0.00;FS=8.871;HaplotypeScore=0.0802;InbreedingCoeff=0.7222;MLEAC=70;MLEAF=0.313;MQ=59.81;MQ0=0;MQRankSum=1.111;QD=26.97;ReadPosRankSum=0.114	GT:AD:DP:GQ:PL	0/0:31,0:31:93:0,93,954	0/0:29,0:29:87:0,87,899	0/0:8,0:8:24:0,24,245	1/1:0,22:22:63:643,63,0	1/1:0,14:14:42:418,42,0	0/0:2,0:2:6:0,6,61	1/1:0,6:6:18:182,18,0	./.:.:.:.:.	./.:.:.:.:.	1/1:0,7:7:21:209,21,0	1/1:0,1:1:3:32,3,0	0/0:6,0:6:18:0,18,178	1/1:0,15:15:45:449,45,0	./.:.:.:.:.	0/0:13,0:13:39:0,39,406	0/0:7,0:7:18:0,18,181	1/1:0,14:14:39:408,39,0	./.:.:.:.:.	./.:.:.:.:.	0/0:2,0:2:6:0,6,55	./.:.:.:.:.	0/0:4,0:4:12:0,12,115	0/0:7,0:7:21:0,21,217	0/0:17,0:17:51:0,51,529	0/0:2,0:2:6:0,6,67	1/1:0,12:12:33:335,33,0	0/0:13,0:13:39:0,39,399	1/1:0,1:1:3:35,3,0	./.:.:.:.:.	1/1:0,8:8:21:223,21,0	./.:.:.:.:.	./.:.:.:.:.	./.:.:.:.:.	./.:.:.:.:.	0/0:11,0:11:30:0,30,327	0/0:2,0:2:6:0,6,61	0/0:8,0:8:21:0,21,228	0/0:4,0:4:12:0,12,121	1/1:0,4:4:12:126,12,0	0/0:1,0:1:3:0,3,34	./.:.:.:.:.	1/1:0,13:13:39:398,39,0	0/0:6,0:6:18:0,18,183	0/0:13,0:13:39:0,39,409	0/0:10,0:10:27:0,27,286	0/0:5,0:5:15:0,15,147	0/0:7,0:7:21:0,21,214	./.:.:.:.:.	./.:.:.:.:.	0/0:5,0:5:12:0,12,118	0/0:1,0:1:3:0,3,30	./.:.:.:.:.	1/1:0,5:5:15:151,15,0	0/0:6,0:6:18:0,18,189	0/0:6,0:6:18:0,18,178	./.:.:.:.:.	0/0:5,0:5:15:0,15,155	0/0:5,0:5:15:0,15,150	0/0:1,0:1:3:0,3,31	0/0:1,0:1:3:0,3,32	1/1:0,4:4:9:108,9,0	1/1:0,2:2:6:62,6,0	1/1:0,5:5:15:151,15,0	0/0:1,0:1:3:0,3,31	1/1:0,2:2:6:61,6,0	0/0:5,0:5:15:0,15,154	1/1:0,3:3:9:92,9,0	1/1:0,4:4:12:115,12,0	1/1:0,2:2:3:45,3,0	./.:.:.:.:.	0/0:2,0:2:6:0,6,61	0/0:3,0:3:9:0,9,92	0/0:2,0:2:6:0,6,57	0/0:1,0:1:3:0,3,31	0/0:4,0:4:12:0,12,122	0/0:3,0:3:9:0,9,97	0/0:3,0:3:9:0,9,97	0/0:3,0:3:9:0,9,90	./.:.:.:.:.	0/0:4,0:4:12:0,12,124	0/0:1,0:1:3:0,3,32	0/0:2,0:2:6:0,6,61	./.:.:.:.:.	0/0:5,0:5:12:0,12,136	0/0:5,0:5:15:0,15,152	./.:.:.:.:.	1/1:0,3:3:9:92,9,0	./.:.:.:.:.	1/1:0,1:1:3:30,3,0	1/1:0,2:2:6:63,6,0	1/1:0,2:2:6:59,6,0	1/1:0,2:2:6:61,6,0	1/1:0,1:1:3:30,3,0	1/1:0,1:1:3:28,3,0	1/1:0,3:3:9:92,9,0	./.:.:.:.:.	./.:.:.:.:.	1/1:0,2:2:6:60,6,0	1/1:0,4:4:12:122,12,0	1/1:0,3:3:9:90,9,0	./.:.:.:.:.	1/1:0,1:1:3:31,3,0	1/1:0,1:1:3:30,3,0	0/0:6,0:6:18:0,18,187	0/0:3,0:3:9:0,9,89	0/0:2,0:2:6:0,6,62	./.:.:.:.:.	0/0:11,0:11:30:0,30,308	0/0:1,0:1:3:0,3,32	0/0:1,0:1:3:0,3,30	0/0:5,0:5:15:0,15,154	0/0:1,0:1:3:0,3,32	0/0:10,0:10:30:0,30,311	1/1:0,10:10:30:288,30,0	1/1:0,5:5:15:153,15,0	1/1:0,4:4:12:123,12,0	1/1:0,3:3:9:89,9,0	0/0:3,0:3:9:0,9,91	0/0:5,0:5:15:0,15,155	0/0:6,0:6:15:0,15,158	0/0:2,0:2:6:0,6,61	0/0:3,0:3:9:0,9,89	0/0:2,0:2:6:0,6,63	0/0:7,0:7:21:0,21,215	0/0:1,0:1:3:0,3,30	0/0:3,0:3:9:0,9,91	0/0:3,0:3:9:0,9,89	0/0:5,0:5:15:0,15,156	0/0:5,0:5:15:0,15,155	0/0:2,0:2:3:0,3,45	0/0:2,0:2:3:0,3,45	0/0:2,0:2:3:0,3,45	0/0:2,0:2:3:0,3,45	0/0:5,0:5:9:0,9,119	0/0:4,0:4:9:0,9,107	0/0:4,0:4:6:0,6,89	0/0:24,0:24:72:0,72,795
chr1	22566342	.	A	G	681.31	.	AC=12;AF=0.050;AN=238;BaseQRankSum=-1.046;DP=602;Dels=0.00;FS=1.559;HaplotypeScore=0.0651;InbreedingCoeff=0.3415;MLEAC=9;MLEAF=0.038;MQ=59.62;MQ0=0;MQRankSum=-0.306;QD=24.33;ReadPosRankSum=-1.005	GT:AD:DP:GQ:PL	0/0:37,0:37:99:0,111,1167	0/0:20,0:20:60:0,60,631	0/0:10,0:10:30:0,30,312	0/0:20,0:20:60:0,60,620	0/0:15,0:15:45:0,45,471	0/0:8,0:8:21:0,21,230	0/0:3,0:3:9:0,9,93	./.:.:.:.:.	0/0:1,0:1:3:0,3,34	0/0:7,0:7:21:0,21,211	0/0:4,0:4:12:0,12,130	1/1:0,5:5:15:152,15,0	0/0:12,0:12:36:0,36,374	./.:.:.:.:.	0/0:5,0:5:15:0,15,157	0/0:8,0:8:24:0,24,243	0/0:8,0:8:24:0,24,252	./.:.:.:.:.	./.:.:.:.:.	1/1:0,2:2:6:61,6,0	0/0:1,0:1:3:0,3,32	0/0:8,0:8:24:0,24,244	0/0:6,0:6:18:0,18,188	0/0:9,0:9:27:0,27,282	0/0:1,0:1:3:0,3,32	0/0:14,0:14:39:0,39,419	0/0:12,0:12:36:0,36,367	0/0:6,0:6:18:0,18,193	./.:.:.:.:.	0/0:8,0:8:24:0,24,246	0/0:4,0:4:12:0,12,137	0/0:1,0:1:3:0,3,32	0/0:3,0:3:9:0,9,94	0/0:4,0:4:12:0,12,136	0/0:5,0:5:15:0,15,153	0/0:2,0:2:6:0,6,65	0/0:11,0:11:33:0,33,343	0/0:7,0:7:15:0,15,180	0/0:9,0:9:27:0,27,284	0/0:2,0:2:6:0,6,63	0/0:4,0:4:12:0,12,131	0/0:6,0:6:18:0,18,186	0/0:12,0:12:33:0,33,352	1/1:0,13:13:39:403,39,0	0/0:12,0:12:36:0,36,377	0/0:5,0:5:15:0,15,150	0/0:11,0:11:30:0,30,330	0/0:1,0:1:3:0,3,35	0/0:1,0:1:3:0,3,33	0/0:6,0:6:18:0,18,183	0/0:1,0:1:3:0,3,32	0/0:2,0:2:6:0,6,63	0/0:3,0:3:9:0,9,97	./.:.:.:.:.	./.:.:.:.:.	./.:.:.:.:.	1/1:0,1:1:3:26,3,0	1/1:0,3:3:9:96,9,0	0/0:1,0:1:3:0,3,31	0/0:5,0:5:15:0,15,153	0/0:2,0:2:6:0,6,61	0/0:2,0:2:6:0,6,61	0/0:6,0:6:18:0,18,189	0/0:3,0:3:9:0,9,94	0/0:5,0:5:15:0,15,158	0/0:1,0:1:3:0,3,31	0/0:3,0:3:9:0,9,86	0/0:5,0:5:12:0,12,144	0/0:3,0:3:9:0,9,86	0/0:3,0:3:9:0,9,92	0/0:1,0:1:3:0,3,32	0/0:6,0:6:18:0,18,185	0/0:4,0:4:12:0,12,127	0/0:2,0:2:6:0,6,61	0/0:4,0:4:12:0,12,120	./.:.:.:.:.	0/0:4,0:4:9:0,9,106	0/0:1,0:1:3:0,3,32	0/0:2,0:2:6:0,6,62	./.:.:.:.:.	0/0:2,0:2:6:0,6,61	0/0:2,0:2:6:0,6,61	0/0:5,0:5:15:0,15,164	0/0:2,0:2:6:0,6,62	0/0:1,0:1:3:0,3,31	0/0:3,0:3:9:0,9,97	0/0:3,0:3:9:0,9,93	0/0:1,0:1:3:0,3,32	0/0:5,0:5:15:0,15,155	./.:.:.:.:.	0/0:1,0:1:3:0,3,31	0/0:2,0:2:6:0,6,61	0/0:2,0:2:6:0,6,64	0/0:2,0:2:6:0,6,61	0/0:3,0:3:9:0,9,96	0/0:3,0:3:9:0,9,96	0/0:3,0:3:9:0,9,98	./.:.:.:.:.	0/0:1,0:1:3:0,3,32	./.:.:.:.:.	0/0:5,0:5:15:0,15,158	./.:.:.:.:.	0/0:3,0:3:9:0,9,92	0/0:4,0:4:12:0,12,122	0/0:3,0:3:9:0,9,95	0/0:4,0:4:12:0,12,124	0/0:2,0:2:6:0,6,65	0/0:1,0:1:3:0,3,32	0/0:6,0:6:18:0,18,193	0/0:3,0:3:9:0,9,90	0/0:2,0:2:6:0,6,64	0/0:6,0:6:18:0,18,193	0/0:5,0:5:15:0,15,156	0/0:4,0:4:12:0,12,123	0/0:3,0:3:9:0,9,93	0/0:1,0:1:3:0,3,33	0/0:5,0:5:12:0,12,140	0/0:4,0:4:12:0,12,119	0/0:2,0:2:6:0,6,62	0/0:1,0:1:3:0,3,30	0/0:1,0:1:3:0,3,31	0/0:2,0:2:6:0,6,61	0/0:6,0:6:18:0,18,185	0/0:2,0:2:6:0,6,64	0/0:5,0:5:15:0,15,150	0/0:1,0:1:3:0,3,31	0/0:3,0:3:9:0,9,93	0/0:5,0:5:15:0,15,162	1/1:0,4:4:12:113,12,0	0/0:2,0:2:3:0,3,44	./.:.:.:.:.	0/0:2,0:2:6:0,6,59	./.:.:.:.:.	0/0:2,0:2:6:0,6,63	./.:.:.:.:.	./.:.:.:.:.	0/0:39,0:39:99:0,117,1322
chr1	22566967	.	T	C	1310.5	.	AC=13;AF=0.050;AN=260;BaseQRankSum=-4.896;DP=957;Dels=0.00;FS=17.119;HaplotypeScore=0.0555;InbreedingCoeff=0.4013;MLEAC=12;MLEAF=0.046;MQ=59.78;MQ0=0;MQRankSum=-0.788;QD=21.48;ReadPosRankSum=-1.908	GT:AD:DP:GQ:PL	0/0:44,0:44:99:0,132,1404	0/0:23,0:23:69:0,69,721	0/0:17,0:17:51:0,51,536	0/0:56,0:56:99:0,168,1713	0/0:16,0:16:42:0,42,457	0/0:14,0:14:39:0,39,424	0/0:16,0:16:48:0,48,492	0/0:1,0:1:3:0,3,33	0/0:2,0:2:6:0,6,63	0/0:11,0:11:33:0,33,339	./.:.:.:.:.	0/0:22,0:22:66:0,66,687	0/0:20,0:20:60:0,60,618	0/0:2,0:2:6:0,6,61	0/0:15,0:15:39:0,39,430	0/0:9,0:9:24:0,24,259	0/0:25,0:25:75:0,75,761	0/0:3,0:3:9:0,9,89	0/0:11,0:11:33:0,33,351	0/0:2,0:2:6:0,6,61	0/0:4,0:4:12:0,12,129	1/1:0,13:13:33:354,33,0	0/0:10,0:10:30:0,30,318	0/0:18,0:18:54:0,54,555	0/0:1,0:1:3:0,3,33	0/0:21,0:21:63:0,63,651	0/0:13,0:13:39:0,39,397	0/0:7,0:7:21:0,21,224	0/0:4,0:4:12:0,12,124	0/0:15,0:15:45:0,45,461	0/0:8,0:8:24:0,24,252	0/0:5,0:5:15:0,15,166	0/0:14,0:14:33:0,33,383	0/0:2,0:2:6:0,6,59	0/0:28,0:28:81:0,81,844	0/0:5,0:5:15:0,15,163	0/0:17,0:17:45:0,45,494	0/0:14,0:14:42:0,42,433	0/0:11,0:11:30:0,30,321	0/0:1,0:1:3:0,3,33	0/0:2,0:2:6:0,6,64	0/0:15,0:15:45:0,45,465	1/1:0,14:14:36:388,36,0	0/0:16,0:16:45:0,45,484	0/0:15,0:15:45:0,45,468	0/1:5,8:13:99:194,0,117	0/0:8,0:8:21:0,21,235	0/0:4,0:4:12:0,12,136	0/0:1,0:1:3:0,3,32	0/0:4,0:4:9:0,9,106	./.:.:.:.:.	./.:.:.:.:.	0/0:2,0:2:6:0,6,62	0/0:5,0:5:15:0,15,155	0/0:5,0:5:15:0,15,141	0/0:3,0:3:9:0,9,92	0/0:3,0:3:9:0,9,90	0/0:2,0:2:6:0,6,61	0/0:4,0:4:12:0,12,129	0/0:3,0:3:9:0,9,91	0/0:1,0:1:3:0,3,30	0/0:3,0:3:9:0,9,93	0/0:9,0:9:27:0,27,270	0/0:3,0:3:9:0,9,92	0/0:6,0:6:18:0,18,189	0/0:2,0:2:6:0,6,62	0/0:2,0:2:6:0,6,61	0/0:2,0:2:6:0,6,61	0/0:6,0:6:18:0,18,183	./.:.:.:.:.	0/0:1,0:1:3:0,3,31	0/0:7,0:7:21:0,21,217	0/0:3,0:3:9:0,9,92	1/1:0,3:3:9:86,9,0	1/1:0,9:9:21:243,21,0	0/0:2,0:2:6:0,6,63	0/0:4,0:4:9:0,9,107	0/0:5,0:5:12:0,12,138	./.:.:.:.:.	0/0:2,0:2:6:0,6,63	0/0:1,0:1:3:0,3,30	0/0:3,0:3:9:0,9,92	0/0:5,0:5:15:0,15,161	1/1:0,5:5:12:131,12,0	0/0:6,0:6:18:0,18,187	0/0:5,0:5:15:0,15,158	0/0:9,0:9:27:0,27,280	0/0:6,0:6:18:0,18,184	0/0:6,0:6:18:0,18,174	0/0:5,0:5:15:0,15,154	0/0:3,0:3:9:0,9,98	0/0:2,0:2:6:0,6,61	0/0:5,0:5:15:0,15,154	0/0:4,0:4:12:0,12,122	0/0:1,0:1:3:0,3,31	0/0:1,0:1:3:0,3,31	0/0:1,0:1:3:0,3,33	0/0:2,0:2:6:0,6,63	0/0:4,0:4:9:0,9,107	0/0:2,0:2:6:0,6,61	0/0:6,0:6:18:0,18,193	0/0:2,0:2:6:0,6,61	0/0:3,0:3:9:0,9,91	0/0:1,0:1:3:0,3,33	0/0:2,0:2:6:0,6,63	0/0:5,0:5:15:0,15,157	0/0:6,0:6:18:0,18,193	0/0:9,0:9:24:0,24,255	0/0:4,0:4:12:0,12,123	0/0:3,0:3:9:0,9,89	0/0:7,0:7:21:0,21,213	0/0:4,0:4:12:0,12,128	0/0:2,0:2:6:0,6,59	0/0:6,0:6:18:0,18,184	0/0:3,0:3:9:0,9,94	0/0:4,0:4:12:0,12,125	0/0:2,0:2:6:0,6,64	0/0:1,0:1:3:0,3,33	1/1:0,4:4:12:121,12,0	0/0:4,0:4:9:0,9,110	0/0:2,0:2:6:0,6,61	0/0:7,0:7:21:0,21,217	0/0:2,0:2:6:0,6,65	0/0:5,0:5:15:0,15,157	0/0:4,0:4:12:0,12,121	0/0:4,0:4:12:0,12,124	0/0:8,0:8:24:0,24,247	0/0:5,0:5:15:0,15,160	0/0:4,0:4:12:0,12,118	0/0:4,0:4:6:0,6,89	0/0:2,0:2:3:0,3,45	./.:.:.:.:.	./.:.:.:.:.	0/0:2,0:2:3:0,3,45	0/0:4,0:4:6:0,6,89	0/0:8,0:8:15:0,15,197	0/0:33,0:33:99:0,99,1134
chr1	22570407	.	T	C	1876.19	.	AC=14;AF=0.053;AN=264;BaseQRankSum=4.788;DP=1089;Dels=0.00;FS=3.451;HaplotypeScore=0.0674;InbreedingCoeff=0.4800;MLEAC=13;MLEAF=0.049;MQ=59.78;MQ0=0;MQRankSum=-1.073;QD=28.00;ReadPosRankSum=-0.267	GT:AD:DP:GQ:PL	0/0:69,0:69:99:0,208,2211	0/0:26,0:26:75:0,75,790	0/0:25,0:25:75:0,75,776	0/0:44,0:44:99:0,132,1346	0/0:7,0:7:18:0,18,199	0/0:18,0:18:51:0,51,526	0/0:20,0:20:60:0,60,602	0/0:3,0:3:9:0,9,86	0/0:3,0:3:9:0,9,94	0/0:24,0:24:72:0,72,755	0/0:4,0:4:12:0,12,126	1/1:0,15:15:45:483,45,0	0/0:10,0:10:30:0,30,309	0/0:4,0:4:12:0,12,116	0/0:25,0:25:72:0,72,747	0/0:18,0:18:54:0,54,548	0/0:18,0:18:45:0,45,504	0/0:6,0:6:18:0,18,186	0/0:9,0:9:27:0,27,274	1/1:0,14:14:42:428,42,0	0/0:4,0:4:12:0,12,123	0/0:12,0:12:36:0,36,368	0/0:15,0:15:42:0,42,453	0/0:22,0:22:63:0,63,639	0/0:3,0:3:9:0,9,96	0/0:29,0:29:87:0,87,887	0/0:33,0:33:84:0,84,910	0/0:4,0:4:12:0,12,124	0/0:4,0:4:12:0,12,109	0/0:25,0:25:63:0,63,682	0/0:3,0:3:9:0,9,98	0/0:5,0:5:15:0,15,161	0/0:17,0:17:51:0,51,513	0/0:6,0:6:18:0,18,185	0/0:12,0:12:36:0,36,365	0/0:8,0:8:24:0,24,237	0/0:12,0:12:36:0,36,367	0/0:12,0:12:36:0,36,367	0/0:17,0:17:51:0,51,530	0/0:1,0:1:3:0,3,31	0/0:4,0:4:9:0,9,91	0/0:21,0:21:63:0,63,640	0/0:11,0:11:33:0,33,336	1/1:0,20:20:60:638,60,0	0/0:12,0:12:33:0,33,352	0/0:28,0:28:78:0,78,814	0/0:12,0:12:33:0,33,360	0/0:4,0:4:12:0,12,130	0/0:3,0:3:6:0,6,76	0/0:8,0:8:24:0,24,240	0/0:2,0:2:6:0,6,61	./.:.:.:.:.	0/0:5,0:5:15:0,15,156	0/0:3,0:3:9:0,9,95	1/1:0,3:3:9:93,9,0	0/0:8,0:8:24:0,24,233	1/1:0,6:6:15:177,15,0	1/1:0,7:7:21:215,21,0	0/0:1,0:1:3:0,3,32	0/0:5,0:5:15:0,15,151	0/0:2,0:2:6:0,6,64	0/0:1,0:1:3:0,3,31	0/0:10,0:10:30:0,30,308	0/0:4,0:4:12:0,12,127	0/0:4,0:4:12:0,12,122	0/0:9,0:9:27:0,27,281	0/0:1,0:1:3:0,3,32	0/0:10,0:10:30:0,30,311	0/0:1,0:1:3:0,3,34	0/0:3,0:3:9:0,9,90	0/0:2,0:2:6:0,6,61	0/0:3,0:3:9:0,9,89	0/0:3,0:3:9:0,9,94	0/0:4,0:4:12:0,12,125	0/0:3,0:3:9:0,9,95	0/0:5,0:5:15:0,15,157	0/0:6,0:6:18:0,18,189	0/0:5,0:5:15:0,15,153	0/0:2,0:2:6:0,6,61	0/0:4,0:4:9:0,9,104	0/0:2,0:2:6:0,6,63	0/0:1,0:1:3:0,3,30	0/0:1,0:1:3:0,3,32	0/0:4,0:4:12:0,12,118	0/0:3,0:3:9:0,9,95	0/0:7,0:7:21:0,21,216	0/0:1,0:1:3:0,3,31	0/0:5,0:5:15:0,15,155	0/0:3,0:3:6:0,6,78	0/0:5,0:5:15:0,15,154	0/0:2,0:2:6:0,6,61	0/0:3,0:3:9:0,9,93	0/0:7,0:7:21:0,21,218	0/0:1,0:1:3:0,3,31	0/0:2,0:2:6:0,6,61	./.:.:.:.:.	0/0:8,0:8:24:0,24,250	0/0:1,0:1:3:0,3,32	0/0:2,0:2:6:0,6,61	0/0:1,0:1:3:0,3,31	0/0:10,0:10:30:0,30,312	0/0:4,0:4:12:0,12,122	./.:.:.:.:.	0/0:4,0:4:12:0,12,123	0/0:5,0:5:15:0,15,153	0/0:4,0:4:12:0,12,121	0/0:3,0:3:9:0,9,96	0/0:10,0:10:30:0,30,296	0/0:6,0:6:18:0,18,180	./.:.:.:.:.	0/0:4,0:4:9:0,9,110	0/0:6,0:6:18:0,18,183	0/0:7,0:7:18:0,18,203	0/0:9,0:9:27:0,27,272	0/0:5,1:6:12:0,12,139	0/0:2,0:2:6:0,6,62	0/0:1,0:1:3:0,3,30	0/0:2,0:2:6:0,6,63	0/0:2,0:2:6:0,6,63	0/0:5,0:5:12:0,12,142	0/0:2,0:2:6:0,6,64	0/0:5,0:5:15:0,15,149	0/0:5,0:5:15:0,15,153	0/0:8,0:8:24:0,24,247	0/0:13,0:13:36:0,36,394	0/0:3,0:3:9:0,9,93	0/0:5,0:5:15:0,15,153	0/0:7,0:7:18:0,18,201	1/1:0,2:2:6:63,6,0	0/0:2,0:2:3:0,3,45	./.:.:.:.:.	0/0:3,0:3:6:0,6,74	0/0:4,0:4:6:0,6,89	0/0:4,0:4:6:0,6,89	0/0:2,0:2:3:0,3,45	0/0:4,0:4:6:0,6,89	0/0:20,0:20:60:0,60,661
chr1	22572125	.	G	T	2775.78	.	AC=48;AF=0.205;AN=234;BaseQRankSum=-3.130;DP=564;Dels=0.00;FS=1.269;HaplotypeScore=0.0585;InbreedingCoeff=0.6267;MLEAC=41;MLEAF=0.175;MQ=59.56;MQ0=0;MQRankSum=-0.290;QD=26.44;ReadPosRankSum=-2.035	GT:AD:DP:GQ:PL	0/0:32,0:32:93:0,93,986	0/0:13,0:13:39:0,39,408	0/0:10,0:10:30:0,30,311	1/1:0,24:24:72:727,72,0	1/1:0,20:20:57:592,57,0	0/0:6,0:6:18:0,18,186	0/0:7,0:7:18:0,18,203	1/1:0,2:2:6:63,6,0	0/0:1,0:1:3:0,3,32	1/1:0,6:6:18:184,18,0	./.:.:.:.:.	0/0:8,0:8:24:0,24,245	0/0:13,0:13:39:0,39,392	0/0:2,0:2:6:0,6,63	0/0:15,0:15:45:0,45,466	0/0:5,0:5:15:0,15,157	0/0:13,0:13:39:0,39,393	0/0:1,0:1:3:0,3,32	0/0:1,0:1:3:0,3,31	./.:.:.:.:.	0/0:3,0:3:9:0,9,97	0/0:3,0:3:9:0,9,96	0/0:12,0:12:36:0,36,379	0/0:16,0:16:45:0,45,484	0/0:2,0:2:6:0,6,65	0/0:7,0:7:21:0,21,214	0/0:7,0:7:21:0,21,230	./.:.:.:.:.	0/0:2,0:2:6:0,6,66	1/1:0,5:5:15:155,15,0	1/1:0,2:2:6:61,6,0	./.:.:.:.:.	1/1:0,2:2:6:59,6,0	1/1:0,3:3:9:96,9,0	0/0:6,0:6:15:0,15,169	0/0:2,0:2:6:0,6,65	0/0:8,0:8:24:0,24,241	0/0:6,0:6:15:0,15,169	1/1:0,5:5:15:152,15,0	0/0:1,0:1:3:0,3,33	0/0:3,0:3:9:0,9,97	1/1:0,6:6:18:178,18,0	0/0:11,0:11:33:0,33,342	0/0:7,0:7:21:0,21,218	0/0:8,0:8:21:0,21,240	0/0:3,0:3:9:0,9,99	0/0:6,0:6:18:0,18,184	0/0:4,0:4:12:0,12,130	0/0:2,0:2:6:0,6,65	0/0:2,0:2:6:0,6,67	0/0:3,0:3:9:0,9,95	0/0:1,0:1:3:0,3,31	1/1:0,3:3:9:88,9,0	0/0:5,0:5:15:0,15,153	0/0:1,0:1:3:0,3,34	./.:.:.:.:.	0/0:2,0:2:6:0,6,65	./.:.:.:.:.	./.:.:.:.:.	0/0:6,0:6:18:0,18,192	1/1:0,1:1:3:29,3,0	1/1:0,2:2:6:63,6,0	0/0:8,0:8:21:0,21,236	0/0:5,0:5:15:0,15,151	0/0:1,0:1:3:0,3,32	0/0:2,0:2:6:0,6,64	0/0:3,0:3:6:0,6,77	1/1:0,4:4:12:129,12,0	1/1:0,2:2:6:57,6,0	0/0:1,0:1:3:0,3,32	0/0:3,0:3:9:0,9,97	0/0:1,0:1:3:0,3,32	0/0:1,0:1:3:0,3,31	0/0:2,0:2:6:0,6,60	0/0:4,0:4:12:0,12,125	./.:.:.:.:.	./.:.:.:.:.	./.:.:.:.:.	./.:.:.:.:.	0/0:2,0:2:6:0,6,62	0/0:4,0:4:12:0,12,118	0/0:3,0:3:9:0,9,93	0/0:3,0:3:9:0,9,97	0/0:5,0:5:15:0,15,152	0/0:5,0:5:15:0,15,154	0/0:1,0:1:3:0,3,32	0/0:3,0:3:9:0,9,93	0/0:6,0:6:18:0,18,189	1/1:0,1:1:3:30,3,0	1/1:0,1:1:3:35,3,0	1/1:0,1:1:3:29,3,0	1/1:0,3:3:9:90,9,0	0/0:3,0:3:9:0,9,89	./.:.:.:.:.	0/0:2,0:2:6:0,6,62	1/1:0,2:2:6:59,6,0	./.:.:.:.:.	1/1:0,4:4:12:120,12,0	./.:.:.:.:.	./.:.:.:.:.	0/0:3,0:3:9:0,9,97	0/0:2,0:2:6:0,6,62	1/1:0,2:2:6:62,6,0	0/0:2,0:2:6:0,6,60	0/0:1,0:1:3:0,3,31	0/0:6,0:6:18:0,18,185	0/0:2,0:2:6:0,6,65	0/0:7,0:7:21:0,21,210	0/0:3,0:3:9:0,9,96	0/0:1,0:1:3:0,3,30	0/0:2,0:2:6:0,6,65	0/0:3,0:3:9:0,9,97	0/0:4,0:4:12:0,12,126	1/1:0,3:3:9:91,9,0	1/1:0,1:1:3:31,3,0	0/0:6,0:6:18:0,18,187	0/0:1,1:2:3:0,3,32	0/0:5,0:5:15:0,15,153	0/0:1,0:1:3:0,3,31	0/0:2,0:2:6:0,6,59	./.:.:.:.:.	0/0:2,0:2:6:0,6,61	0/0:3,0:3:9:0,9,90	0/0:2,0:2:6:0,6,61	0/0:5,0:5:12:0,12,124	0/0:3,0:3:9:0,9,92	./.:.:.:.:.	0/0:5,0:5:15:0,15,160	0/0:1,0:1:3:0,3,31	./.:.:.:.:.	0/0:4,0:4:6:0,6,75	0/0:6,0:6:12:0,12,153	0/0:6,0:6:9:0,9,134	0/0:2,0:2:3:0,3,45	./.:.:.:.:.	./.:.:.:.:.	0/0:34,0:34:99:0,102,1176
chr1	22578368	.	T	G	2139.49	.	AC=18;AF=0.071;AN=254;BaseQRankSum=4.208;DP=829;Dels=0.00;FS=3.912;HaplotypeScore=0.0601;InbreedingCoeff=0.4768;MLEAC=17;MLEAF=0.067;MQ=60.34;MQ0=1;MQRankSum=-0.728;QD=27.43;ReadPosRankSum=-2.388	GT:AD:DP:GQ:PL	0/0:49,0:49:99:0,138,1524	0/0:17,0:17:51:0,51,537	0/0:21,0:21:54:0,54,602	0/0:35,0:35:99:0,105,1075	0/0:13,0:13:39:0,39,404	0/0:11,0:11:30:0,30,314	0/0:18,0:18:51:0,51,532	0/0:1,0:1:3:0,3,32	0/0:1,0:1:3:0,3,32	0/0:9,0:9:27:0,27,281	0/0:1,0:1:3:0,3,32	1/1:0,16:16:42:473,42,0	0/0:13,0:13:39:0,39,410	0/0:1,0:1:3:0,3,31	0/0:14,0:14:42:0,42,446	0/0:17,0:17:48:0,48,518	0/0:17,0:17:48:0,48,500	0/0:4,0:4:12:0,12,128	0/0:7,0:7:15:0,15,181	0/0:3,0:3:6:0,6,77	./.:.:.:.:.	0/0:7,0:7:21:0,21,214	0/0:10,0:10:24:0,24,276	1/1:0,20:20:60:631,60,0	0/0:1,0:1:3:0,3,32	0/0:20,0:20:60:0,60,623	0/0:12,0:12:33:0,33,356	0/0:1,0:1:3:0,3,32	0/0:2,0:2:6:0,6,62	0/0:21,0:21:60:0,60,635	0/0:2,0:2:6:0,6,63	0/0:5,0:5:15:0,15,159	0/0:9,0:9:24:0,24,266	0/0:3,0:3:9:0,9,100	0/0:8,0:8:24:0,24,241	0/0:2,0:2:6:0,6,65	0/0:27,0:27:72:0,72,794	0/0:7,0:7:21:0,21,208	0/0:6,0:6:18:0,18,180	0/0:1,0:1:3:0,3,33	0/0:4,0:4:12:0,12,130	0/0:12,0:12:36:0,36,366	0/0:14,0:14:39:0,39,422	1/1:0,10:10:30:323,30,0	1/1:0,13:13:36:401,36,0	0/0:13,0:13:39:0,39,391	0/0:17,0:17:45:0,45,493	./.:.:.:.:.	0/0:1,0:1:3:0,3,29	0/0:10,0:10:24:0,24,267	0/0:1,0:1:3:0,3,30	0/0:3,0:3:9:0,9,89	0/0:3,0:3:6:0,6,61	0/0:3,0:3:9:0,9,92	1/1:0,3:3:6:75,6,0	0/0:1,0:1:3:0,3,32	0/0:3,0:3:9:0,9,92	0/0:4,0:4:12:0,12,122	0/0:3,0:3:9:0,9,92	0/0:9,0:9:24:0,24,266	0/0:2,0:2:6:0,6,60	0/0:4,0:4:12:0,12,123	0/0:6,0:6:18:0,18,181	0/0:4,0:4:12:0,12,124	0/0:4,0:4:12:0,12,123	0/0:3,0:3:9:0,9,92	0/0:5,0:5:15:0,15,155	0/0:6,0:6:18:0,18,184	0/0:3,0:3:9:0,9,90	0/0:1,0:1:3:0,3,32	0/0:3,0:3:9:0,9,92	0/0:3,0:3:9:0,9,94	0/0:4,0:4:12:0,12,125	0/0:5,0:5:15:0,15,161	0/0:2,0:2:6:0,6,60	./.:.:.:.:.	./.:.:.:.:.	0/0:3,0:3:9:0,9,97	0/0:4,0:4:12:0,12,126	0/0:5,0:5:15:0,15,157	0/0:1,0:1:3:0,3,31	./.:.:.:.:.	0/0:1,0:1:3:0,3,23	0/0:2,0:2:6:0,6,62	0/0:1,0:1:3:0,3,33	0/0:4,0:4:12:0,12,124	./.:.:.:.:.	0/0:4,0:4:12:0,12,129	0/0:6,0:6:18:0,18,196	0/0:2,0:2:6:0,6,66	./.:.:.:.:.	0/0:2,0:2:6:0,6,64	0/0:1,0:1:3:0,3,31	0/0:4,0:4:12:0,12,124	./.:.:.:.:.	0/0:3,0:3:9:0,9,97	0/0:5,0:5:15:0,15,160	0/0:2,0:2:6:0,6,59	0/0:5,0:5:15:0,15,148	0/0:3,0:3:9:0,9,92	0/0:1,0:1:3:0,3,32	0/0:2,0:2:6:0,6,58	0/0:4,0:4:12:0,12,121	0/0:9,0:9:24:0,24,267	0/0:5,0:5:15:0,15,160	0/0:4,0:4:12:0,12,132	0/0:5,0:5:15:0,15,163	0/0:2,0:2:6:0,6,62	0/0:2,0:2:6:0,6,64	0/0:1,0:1:3:0,3,29	0/0:5,0:5:15:0,15,158	0/0:2,0:2:6:0,6,64	0/0:4,0:4:12:0,12,130	0/0:3,0:3:9:0,9,96	0/0:3,0:3:9:0,9,96	0/0:4,0:4:12:0,12,121	0/0:4,0:4:12:0,12,122	0/0:2,0:2:6:0,6,59	0/0:1,0:1:3:0,3,30	0/0:2,0:2:6:0,6,62	1/1:0,2:2:6:62,6,0	1/1:0,4:4:12:127,12,0	0/0:9,0:9:24:0,24,263	0/0:2,0:2:6:0,6,64	0/0:5,0:5:15:0,15,152	0/0:5,0:5:12:0,12,135	0/0:4,0:4:12:0,12,123	1/1:0,8:8:21:236,21,0	1/1:0,2:2:6:62,6,0	./.:.:.:.:.	0/0:3,0:3:6:0,6,75	0/0:2,0:2:3:0,3,45	./.:.:.:.:.	0/0:3,0:3:9:0,9,96	0/0:5,0:5:12:0,12,137	0/0:4,0:4:9:0,9,107	0/0:34,0:34:99:0,102,1166
chr1	22610957	.	A	C	2619.97	.	AC=40;AF=0.156;AN=256;BaseQRankSum=3.217;DP=833;Dels=0.00;FS=2.855;HaplotypeScore=0.0534;InbreedingCoeff=0.6981;MLEAC=35;MLEAF=0.137;MQ=59.14;MQ0=0;MQRankSum=-0.943;QD=26.46;ReadPosRankSum=-0.947	GT:AD:DP:GQ:PL	0/0:47,0:47:99:0,141,1455	0/0:20,0:20:57:0,57,602	0/0:17,0:17:51:0,51,502	0/0:40,0:40:99:0,120,1203	0/0:14,0:14:42:0,42,420	0/0:6,0:6:18:0,18,182	0/0:13,0:13:39:0,39,384	0/0:3,0:3:9:0,9,95	0/0:4,0:4:12:0,12,124	0/0:13,0:13:39:0,39,388	0/0:4,0:4:12:0,12,126	0/0:8,0:8:24:0,24,239	0/0:15,0:15:45:0,45,456	./.:.:.:.:.	0/0:13,0:13:30:0,30,333	0/0:19,0:19:54:0,54,550	0/0:11,0:11:33:0,33,336	0/0:3,0:3:9:0,9,96	0/0:3,0:3:9:0,9,87	0/0:4,0:4:12:0,12,117	0/0:2,0:2:6:0,6,64	1/1:0,7:7:21:215,21,0	1/1:0,10:10:30:321,30,0	0/0:16,0:16:48:0,48,483	0/0:3,0:3:9:0,9,100	0/0:15,0:15:45:0,45,443	0/0:14,0:14:42:0,42,409	0/0:9,0:9:27:0,27,296	0/0:7,0:7:21:0,21,221	0/0:11,0:11:27:0,27,299	0/0:3,0:3:9:0,9,100	0/0:4,0:4:12:0,12,130	0/0:9,0:9:27:0,27,268	0/0:1,0:1:3:0,3,31	0/0:13,0:13:36:0,36,375	0/0:3,0:3:9:0,9,92	0/0:12,0:12:36:0,36,370	0/0:6,0:6:15:0,15,150	0/0:10,0:10:30:0,30,291	0/0:3,0:3:9:0,9,98	0/0:4,0:4:12:0,12,128	0/0:10,0:10:30:0,30,296	0/0:19,0:19:57:0,57,586	0/0:14,0:14:42:0,42,421	1/1:0,16:16:48:484,48,0	0/0:12,0:12:33:0,33,333	0/0:6,0:6:18:0,18,178	0/0:3,0:3:9:0,9,97	0/0:2,0:2:6:0,6,60	0/0:1,0:1:3:0,3,30	0/0:1,0:1:3:0,3,31	0/0:4,0:4:12:0,12,122	./.:.:.:.:.	0/0:5,0:5:15:0,15,152	0/0:3,0:3:9:0,9,93	0/0:2,0:2:6:0,6,61	0/0:3,0:3:9:0,9,90	0/0:8,0:8:21:0,21,233	0/0:4,0:4:12:0,12,121	0/0:3,0:3:9:0,9,93	0/0:1,0:1:3:0,3,31	0/0:2,0:2:6:0,6,59	0/0:5,0:5:15:0,15,145	0/0:3,0:3:9:0,9,91	0/0:7,0:7:21:0,21,209	0/0:4,0:4:12:0,12,120	0/0:3,0:3:9:0,9,89	0/0:6,0:6:18:0,18,185	0/0:4,0:4:12:0,12,118	0/0:2,0:2:6:0,6,63	0/0:4,0:4:12:0,12,123	0/0:6,0:6:18:0,18,182	1/1:0,3:3:9:97,9,0	1/1:0,5:5:15:158,15,0	1/1:0,5:5:15:163,15,0	0/0:2,0:2:6:0,6,59	1/1:0,2:2:6:59,6,0	1/1:0,7:7:21:224,21,0	0/0:2,0:2:6:0,6,60	0/0:5,0:5:15:0,15,150	0/0:9,0:9:24:0,24,265	0/0:1,0:1:3:0,3,32	0/0:7,0:7:21:0,21,229	1/1:0,5:5:15:153,15,0	1/1:0,3:3:9:86,9,0	0/0:4,0:4:12:0,12,123	0/0:5,0:5:15:0,15,156	0/0:6,0:6:18:0,18,195	0/0:2,0:2:6:0,6,60	0/0:4,0:4:12:0,12,128	0/0:2,0:2:6:0,6,57	0/0:2,0:2:6:0,6,62	0/0:2,0:2:6:0,6,64	./.:.:.:.:.	0/0:1,0:1:3:0,3,31	0/0:5,0:5:15:0,15,151	0/0:9,0:9:27:0,27,274	0/0:1,0:1:3:0,3,31	0/0:2,0:2:6:0,6,61	0/0:2,0:2:6:0,6,63	0/0:4,0:4:12:0,12,122	0/0:1,0:1:3:0,3,30	0/0:3,0:3:9:0,9,92	1/1:0,2:2:6:63,6,0	./.:.:.:.:.	1/1:0,4:4:12:122,12,0	0/0:3,0:3:9:0,9,100	0/0:4,0:4:12:0,12,119	./.:.:.:.:.	./.:.:.:.:.	0/0:7,0:7:21:0,21,211	./.:.:.:.:.	0/0:5,0:5:15:0,15,150	0/0:10,0:10:30:0,30,295	0/0:4,0:4:12:0,12,119	0/0:2,0:2:6:0,6,59	0/0:2,0:2:6:0,6,61	0/0:2,0:2:6:0,6,59	1/1:0,2:2:6:64,6,0	1/1:0,5:5:15:160,15,0	0/0:3,0:3:9:0,9,95	0/0:8,0:8:24:0,24,244	1/1:0,6:6:15:175,15,0	1/1:0,6:6:15:172,15,0	1/1:0,5:5:15:160,15,0	1/1:0,2:2:3:32,3,0	1/1:0,1:1:3:33,3,0	1/1:0,3:3:9:94,9,0	0/0:1,0:1:3:0,3,33	0/0:4,0:4:9:0,9,106	./.:.:.:.:.	0/0:9,0:9:21:0,21,227	0/0:5,0:5:9:0,9,120	0/0:7,0:7:12:0,12,164	0/0:1,0:1:3:0,3,31	./.:.:.:.:.	0/0:27,0:27:81:0,81,890
chr1	22616009	.	T	C	681.54	.	AC=14;AF=0.055;AN=254;BaseQRankSum=1.807;DP=903;Dels=0.00;FS=1.512;HaplotypeScore=0.0795;InbreedingCoeff=0.4326;MLEAC=10;MLEAF=0.039;MQ=59.74;MQ0=0;MQRankSum=0.136;QD=24.34;ReadPosRankSum=0.731	GT:AD:DP:GQ:PL	0/0:68,0:68:99:0,205,2175	0/0:26,0:26:72:0,72,781	0/0:15,0:15:39:0,39,436	0/0:44,0:44:99:0,126,1331	0/0:5,0:5:15:0,15,153	0/0:15,0:15:42:0,42,450	0/0:18,0:18:48:0,48,512	0/0:4,0:4:12:0,12,130	0/0:6,0:6:18:0,18,186	0/0:16,0:16:48:0,48,495	0/0:4,0:4:12:0,12,132	0/0:10,0:10:30:0,30,306	0/0:16,0:16:48:0,48,497	0/0:2,0:2:6:0,6,65	0/0:11,0:11:33:0,33,343	0/0:20,0:20:60:0,60,618	0/0:12,0:12:33:0,33,352	0/0:5,0:5:15:0,15,156	0/0:7,0:7:21:0,21,215	0/0:1,0:1:3:0,3,31	0/0:8,0:8:24:0,24,254	0/0:12,0:12:33:0,33,366	0/0:16,0:16:42:0,42,467	0/0:17,0:17:51:0,51,534	0/0:4,0:4:12:0,12,126	0/0:18,0:18:51:0,51,541	0/0:14,0:14:36:0,36,400	0/0:11,0:11:33:0,33,351	0/0:5,0:5:15:0,15,158	0/0:14,0:14:42:0,42,432	0/0:5,0:5:15:0,15,161	0/0:3,0:3:9:0,9,97	0/0:15,0:15:36:0,36,406	0/0:1,0:1:3:0,3,33	0/0:14,0:14:39:0,39,412	0/0:6,0:6:18:0,18,191	0/0:9,0:9:27:0,27,281	0/0:3,0:3:9:0,9,96	0/0:8,0:8:24:0,24,252	0/0:2,0:2:6:0,6,65	0/0:5,0:5:15:0,15,162	0/0:11,0:11:27:0,27,289	0/0:20,0:20:54:0,54,589	1/1:0,8:8:24:248,24,0	0/0:10,0:10:30:0,30,307	0/0:20,0:20:54:0,54,600	0/0:15,0:15:36:0,36,412	0/0:6,0:6:18:0,18,199	./.:.:.:.:.	./.:.:.:.:.	0/0:2,0:2:6:0,6,58	0/0:1,0:1:3:0,3,32	0/0:5,0:5:12:0,12,140	0/0:2,0:2:6:0,6,64	1/1:0,3:3:9:98,9,0	0/0:3,0:3:9:0,9,97	1/1:0,1:1:3:33,3,0	1/1:0,8:8:21:237,21,0	0/0:2,0:2:6:0,6,65	1/1:0,5:5:15:162,15,0	0/0:4,0:4:12:0,12,129	0/0:2,0:2:6:0,6,66	0/0:8,0:8:24:0,24,245	0/0:4,0:4:12:0,12,122	0/0:5,0:5:15:0,15,158	0/0:1,0:1:3:0,3,33	./.:.:.:.:.	0/0:6,0:6:18:0,18,187	0/0:1,0:1:3:0,3,32	0/0:3,0:3:9:0,9,95	./.:.:.:.:.	0/0:6,0:6:15:0,15,168	0/0:2,0:2:6:0,6,63	0/0:9,0:9:27:0,27,278	0/0:6,0:6:15:0,15,165	0/0:5,0:5:12:0,12,127	0/0:3,0:3:6:0,6,77	0/0:3,0:3:9:0,9,96	1/1:0,2:2:6:63,6,0	0/0:2,0:2:6:0,6,60	0/0:4,0:4:9:0,9,110	0/0:3,0:3:9:0,9,92	0/0:3,0:3:9:0,9,97	0/0:4,0:4:12:0,12,125	0/0:5,0:5:15:0,15,153	0/0:5,0:5:15:0,15,162	0/0:3,0:3:9:0,9,90	0/0:9,0:9:27:0,27,278	0/0:3,0:3:9:0,9,94	0/0:2,0:2:6:0,6,67	./.:.:.:.:.	0/0:5,0:5:12:0,12,142	./.:.:.:.:.	0/0:3,0:3:9:0,9,92	./.:.:.:.:.	0/0:2,0:2:6:0,6,63	0/0:11,0:11:33:0,33,360	0/0:4,0:4:12:0,12,122	0/0:1,0:1:3:0,3,31	0/0:3,0:3:9:0,9,92	0/0:9,0:9:27:0,27,282	0/0:1,0:1:3:0,3,31	0/0:3,0:3:9:0,9,91	0/0:3,0:3:9:0,9,95	0/0:1,0:1:3:0,3,32	0/0:4,0:4:12:0,12,126	0/0:1,0:1:3:0,3,34	0/0:2,0:2:6:0,6,66	0/0:2,0:2:6:0,6,65	0/0:3,0:3:9:0,9,94	0/0:5,0:5:15:0,15,150	0/0:2,0:2:6:0,6,66	0/0:5,0:5:15:0,15,156	0/0:4,0:4:12:0,12,119	0/0:3,0:3:9:0,9,94	0/0:5,0:5:15:0,15,157	0/0:5,0:5:15:0,15,152	0/0:6,0:6:18:0,18,191	0/0:3,0:3:9:0,9,94	0/0:4,0:4:12:0,12,128	0/0:3,0:3:9:0,9,92	./.:.:.:.:.	0/0:3,0:3:9:0,9,97	0/0:5,0:5:9:0,9,119	0/0:7,0:7:21:0,21,214	0/0:1,0:1:3:0,3,32	0/0:2,0:2:6:0,6,65	0/0:3,0:3:6:0,6,76	1/1:0,1:1:3:32,3,0	0/0:4,0:4:9:0,9,109	./.:.:.:.:.	./.:.:.:.:.	0/0:2,0:2:3:0,3,45	0/0:2,0:2:3:0,3,45	0/0:2,0:2:3:0,3,45	0/0:2,0:2:3:0,3,45	0/0:36,0:36:99:0,108,1221
chr1	22622031	.	T	C	888.33	.	AC=12;AF=0.050;AN=240;BaseQRankSum=1.382;DP=609;Dels=0.00;FS=21.038;HaplotypeScore=0.0235;InbreedingCoeff=0.3535;MLEAC=10;MLEAF=0.042;MQ=59.78;MQ0=0;MQRankSum=-0.645;QD=25.38;ReadPosRankSum=-0.861	GT:AD:DP:GQ:PL	0/0:30,0:30:87:0,87,936	0/0:15,0:15:42:0,42,464	0/0:9,0:9:27:0,27,279	0/0:14,0:15:36:0,36,401	0/0:12,0:12:36:0,36,384	0/0:2,0:2:6:0,6,59	0/0:9,0:9:27:0,27,280	./.:.:.:.:.	0/0:2,0:2:6:0,6,63	0/0:10,0:10:30:0,30,318	./.:.:.:.:.	0/0:12,0:12:36:0,36,374	0/0:4,0:4:12:0,12,121	0/0:2,0:2:6:0,6,61	0/0:13,0:13:36:0,36,384	0/0:9,0:9:27:0,27,276	0/0:11,0:11:33:0,33,337	0/0:1,0:1:3:0,3,32	0/0:1,0:1:3:0,3,31	./.:.:.:.:.	0/0:1,0:1:3:0,3,32	0/0:6,0:6:18:0,18,188	0/0:5,0:5:15:0,15,152	0/0:10,0:10:30:0,30,312	./.:.:.:.:.	0/0:11,0:11:33:0,33,350	0/0:13,0:13:39:0,39,398	./.:.:.:.:.	./.:.:.:.:.	0/0:12,0:12:33:0,33,350	0/0:3,0:3:9:0,9,93	0/0:1,0:1:3:0,3,32	0/0:1,0:1:3:0,3,30	0/0:2,0:2:6:0,6,61	0/0:11,0:11:30:0,30,318	./.:.:.:.:.	0/0:14,0:14:39:0,39,414	0/0:2,0:2:6:0,6,63	0/0:7,0:7:21:0,21,212	0/0:2,0:2:6:0,6,61	0/0:2,0:2:6:0,6,65	0/0:10,0:10:27:0,27,289	0/0:11,0:11:30:0,30,336	1/1:0,13:13:39:411,39,0	0/0:9,0:9:27:0,27,282	0/0:4,0:4:12:0,12,122	0/0:9,0:9:24:0,24,262	0/0:1,0:1:3:0,3,31	0/0:3,0:3:9:0,9,92	0/0:4,0:4:12:0,12,125	0/0:4,0:4:9:0,9,106	0/0:5,0:5:15:0,15,151	0/0:5,0:5:15:0,15,153	0/0:1,0:1:3:0,3,32	1/1:0,2:2:6:63,6,0	./.:.:.:.:.	1/1:0,8:8:24:245,24,0	1/1:0,5:5:15:144,15,0	0/0:4,0:4:12:0,12,121	1/1:0,3:3:9:96,9,0	0/0:2,0:2:6:0,6,64	0/0:1,0:1:3:0,3,33	0/0:6,0:6:15:0,15,170	0/0:1,0:1:3:0,3,33	0/0:6,0:6:15:0,15,168	0/0:4,0:4:12:0,12,126	./.:.:.:.:.	0/0:4,0:4:9:0,9,105	0/0:1,0:1:3:0,3,33	./.:.:.:.:.	0/0:2,0:2:6:0,6,57	0/0:4,0:4:12:0,12,121	0/0:1,0:1:3:0,3,32	0/0:3,0:3:9:0,9,92	0/0:4,0:4:12:0,12,120	./.:.:.:.:.	0/0:3,0:3:9:0,9,81	0/0:2,0:2:6:0,6,61	0/0:1,0:1:3:0,3,29	0/0:6,0:6:18:0,18,188	0/0:2,0:2:6:0,6,65	0/0:3,0:3:9:0,9,96	0/0:2,0:2:6:0,6,60	0/0:2,0:2:6:0,6,61	0/0:3,0:3:9:0,9,92	0/0:1,0:1:3:0,3,32	0/0:2,0:2:6:0,6,63	0/0:1,0:1:3:0,3,30	0/0:3,0:3:9:0,9,100	0/0:2,0:2:6:0,6,65	0/0:4,0:4:12:0,12,115	0/0:4,0:4:12:0,12,126	0/0:2,0:2:6:0,6,63	0/0:3,0:3:9:0,9,95	0/0:3,0:3:9:0,9,93	0/0:3,0:3:9:0,9,100	0/0:4,0:4:12:0,12,122	0/0:2,0:2:6:0,6,60	0/0:5,0:5:15:0,15,156	0/0:3,0:3:9:0,9,86	./.:.:.:.:.	0/0:1,0:1:3:0,3,30	./.:.:.:.:.	0/0:3,0:3:9:0,9,91	0/0:4,0:4:9:0,9,106	0/0:3,0:3:9:0,9,97	0/0:3,0:3:9:0,9,97	0/0:4,0:4:12:0,12,132	./.:.:.:.:.	0/0:4,0:4:12:0,12,122	0/0:1,0:1:3:0,3,33	./.:.:.:.:.	0/0:12,0:12:36:0,36,367	0/0:5,0:5:15:0,15,153	0/0:7,0:7:21:0,21,215	0/0:5,0:5:12:0,12,137	0/0:4,0:4:12:0,12,120	0/0:1,0:1:3:0,3,32	0/0:1,0:1:3:0,3,32	0/0:4,0:4:12:0,12,122	0/0:1,0:1:3:0,3,32	0/0:3,0:3:9:0,9,95	0/0:7,0:7:21:0,21,219	0/0:3,0:3:9:0,9,90	0/0:4,0:4:12:0,12,124	0/0:2,0:2:6:0,6,62	0/0:1,0:1:3:0,3,32	0/0:4,0:4:12:0,12,124	1/1:0,4:4:9:110,9,0	./.:.:.:.:.	0/0:3,0:3:6:0,6,75	0/0:6,0:6:9:0,9,134	./.:.:.:.:.	0/0:2,0:2:3:0,3,45	0/0:4,0:4:6:0,6,89	0/0:6,0:6:12:0,12,151	0/0:30,0:30:90:0,90,1024
chr1	22626848	.	A	C	3259.2	.	AC=71;AF=0.348;AN=204;BaseQRankSum=4.702;DP=556;Dels=0.00;FS=1.386;HaplotypeScore=0.0853;InbreedingCoeff=0.6090;MLEAC=68;MLEAF=0.333;MQ=41.55;MQ0=68;MQRankSum=0.830;QD=17.15;ReadPosRankSum=-1.433	GT:AD:DP:GQ:PL	1/1:0,36:36:51:561,51,0	1/1:0,17:17:15:179,15,0	0/0:10,0:10:21:0,21,216	0/0:23,0:23:45:0,45,473	0/0:5,0:5:6:0,6,62	1/1:0,9:9:15:156,15,0	0/0:22,0:22:33:0,33,347	0/0:2,0:2:6:0,6,61	./.:.:.:.:.	0/0:10,0:10:18:0,18,186	0/0:1,0:1:3:0,3,31	1/1:0,15:15:18:209,18,0	0/0:9,0:9:24:0,24,255	./.:.:.:.:.	0/0:13,0:13:24:0,24,282	0/0:6,0:6:9:0,9,95	0/0:7,0:7:12:0,12,120	./.:.:.:.:.	1/1:0,9:9:12:166,12,0	1/1:0,6:6:12:127,12,0	1/1:0,2:2:3:32,3,0	1/1:0,2:2:6:67,6,0	0/0:13,0:13:21:0,21,220	1/1:0,8:8:15:166,15,0	0/0:2,0:2:3:0,3,31	0/0:10,0:10:24:0,24,279	0/0:8,0:8:18:0,18,195	1/1:0,3:3:9:98,9,0	1/1:1,1:2:3:30,3,0	0/0:3,0:3:9:0,9,92	0/0:1,0:1:3:0,3,34	0/0:1,0:1:3:0,3,32	0/0:13,0:13:18:0,18,181	./.:.:.:.:.	0/0:9,0:9:15:0,15,154	./.:.:.:.:.	0/0:12,0:12:9:0,9,93	1/1:2,1:3:3:34,3,0	0/0:7,0:7:15:0,15,176	0/0:1,0:1:3:0,3,33	1/1:0,4:4:12:126,12,0	0/0:6,0:6:12:0,12,123	0/0:12,0:12:15:0,15,160	1/1:0,8:8:18:197,18,0	0/0:10,0:10:18:0,18,197	0/0:15,0:15:12:0,12,124	0/0:7,0:7:15:0,15,159	1/1:0,1:1:3:32,3,0	0/0:2,0:2:6:0,6,63	0/0:5,0:5:9:0,9,93	./.:.:.:.:.	1/1:0,4:4:9:96,9,0	0/0:1,0:1:3:0,3,30	./.:.:.:.:.	1/1:0,2:2:3:33,3,0	./.:.:.:.:.	1/1:0,1:1:3:32,3,0	1/1:0,2:2:3:32,3,0	./.:.:.:.:.	1/1:0,3:3:6:59,6,0	0/0:2,0:2:6:0,6,63	0/0:2,0:2:6:0,6,62	0/0:2,0:2:3:0,3,32	./.:.:.:.:.	0/0:3,0:3:3:0,3,31	./.:.:.:.:.	0/0:4,0:4:6:0,6,78	./.:.:.:.:.	0/0:6,0:6:3:0,3,30	1/1:0,1:1:3:32,3,0	./.:.:.:.:.	1/1:0,2:2:3:32,3,0	0/0:3,0:3:6:0,6,74	0/1:4,1:5:25:27,0,25	./.:.:.:.:.	./.:.:.:.:.	./.:.:.:.:.	./.:.:.:.:.	1/1:0,1:1:3:33,3,0	./.:.:.:.:.	1/1:0,1:1:3:32,3,0	./.:.:.:.:.	0/0:3,0:3:6:0,6,66	1/1:0,5:5:9:112,9,0	./.:.:.:.:.	./.:.:.:.:.	0/0:4,0:4:9:0,9,96	1/1:0,8:8:21:223,21,0	0/0:2,0:2:3:0,3,32	0/0:1,0:1:3:0,3,33	0/0:1,0:1:3:0,3,33	0/0:1,0:1:3:0,3,30	./.:.:.:.:.	0/0:2,0:2:6:0,6,61	./.:.:.:.:.	./.:.:.:.:.	0/0:3,0:3:9:0,9,95	./.:.:.:.:.	0/0:2,0:2:3:0,3,45	0/0:1,0:1:3:0,3,29	./.:.:.:.:.	./.:.:.:.:.	0/0:3,0:3:6:0,6,61	0/0:1,0:1:3:0,3,30	0/0:3,0:3:9:0,9,93	0/0:6,0:6:18:0,18,187	1/1:0,2:2:6:67,6,0	0/0:2,0:2:6:0,6,57	1/1:0,2:2:6:66,6,0	0/0:4,0:4:9:0,9,86	0/0:3,0:3:6:0,6,63	1/1:0,2:2:6:68,6,0	1/1:0,8:8:21:243,21,0	./.:.:.:.:.	0/0:4,0:4:12:0,12,120	0/0:3,0:3:6:0,6,63	0/0:1,0:1:3:0,3,33	1/1:0,3:3:9:96,9,0	1/1:0,3:3:6:63,6,0	0/0:3,0:3:6:0,6,63	1/1:0,4:4:3:32,3,0	1/1:0,4:4:6:64,6,0	0/0:7,0:7:18:0,18,193	0/0:2,0:2:3:0,3,30	./.:.:.:.:.	./.:.:.:.:.	0/0:4,0:4:6:0,6,61	0/0:3,0:3:6:0,6,57	1/1:0,2:2:6:65,6,0	./.:.:.:.:.	./.:.:.:.:.	./.:.:.:.:.	0/0:2,0:3:3:0,3,45	0/0:2,0:2:3:0,3,45	./.:.:.:.:.	./.:.:.:.:.	0/0:11,0:11:24:0,24,276
chr1	22628649	.	C	T	20303.4	.	AC=184;AF=0.719;AN=256;BaseQRankSum=-5.208;DP=1040;Dels=0.00;FS=1.066;HaplotypeScore=0.0908;InbreedingCoeff=0.6571;MLEAC=185;MLEAF=0.723;MQ=58.88;MQ0=0;MQRankSum=0.959;QD=27.70;ReadPosRankSum=1.003	GT:AD:DP:GQ:PL	0/0:68,0:68:99:0,205,2210	0/0:18,0:18:54:0,54,568	1/1:0,20:20:60:602,60,0	1/1:0,38:38:99:1126,114,0	1/1:0,16:16:45:471,45,0	0/0:15,0:15:39:0,39,420	1/1:0,9:9:24:252,24,0	1/1:0,1:1:3:32,3,0	1/1:0,4:4:12:117,12,0	1/1:0,16:16:48:497,48,0	1/1:0,2:2:6:63,6,0	0/0:16,0:16:42:0,42,472	1/1:0,6:6:18:186,18,0	1/1:0,3:3:9:92,9,0	1/1:0,9:9:27:279,27,0	1/1:0,30:30:90:923,90,0	1/1:0,22:22:60:643,60,0	0/0:2,0:2:6:0,6,66	0/0:12,0:12:33:0,33,358	0/0:12,0:12:36:0,36,378	./.:.:.:.:.	0/0:24,0:24:72:0,72,731	1/1:0,24:24:69:726,69,0	0/0:18,0:18:48:0,48,523	0/1:1,3:4:10:82,0,10	1/1:0,16:16:48:485,48,0	1/1:0,18:18:48:514,48,0	./.:.:.:.:.	1/1:0,5:5:15:154,15,0	1/1:0,18:18:51:539,51,0	1/1:0,6:6:18:184,18,0	1/1:0,7:7:21:221,21,0	1/1:0,35:35:99:1029,99,0	0/1:2,5:7:38:132,0,38	1/1:0,13:13:30:342,30,0	0/1:1,8:9:7:216,0,7	1/1:0,22:22:66:661,66,0	0/1:13,8:21:99:182,0,338	1/1:0,16:16:48:489,48,0	1/1:0,2:2:6:62,6,0	0/1:3,2:5:47:47,0,85	1/1:0,11:11:33:331,33,0	1/1:0,17:17:51:514,51,0	0/0:17,0:17:48:0,48,505	1/1:0,23:23:69:697,69,0	1/1:0,24:24:72:747,72,0	1/1:0,6:6:18:178,18,0	0/0:4,0:4:12:0,12,134	1/1:0,4:4:12:119,12,0	1/1:0,5:5:12:140,12,0	0/0:2,0:2:6:0,6,63	0/0:1,0:1:3:0,3,32	1/1:0,5:5:15:142,15,0	1/1:0,4:4:12:122,12,0	0/0:4,0:4:12:0,12,119	1/1:0,3:3:9:84,9,0	./.:.:.:.:.	0/0:1,0:1:3:0,3,33	1/1:0,1:1:3:31,3,0	0/0:7,0:7:21:0,21,222	1/1:0,4:4:12:109,12,0	1/1:0,3:3:9:91,9,0	1/1:0,6:6:18:180,18,0	1/1:0,1:1:3:29,3,0	1/1:0,1:1:3:31,3,0	1/1:0,1:1:3:32,3,0	1/1:0,4:4:12:121,12,0	1/1:0,9:9:24:261,24,0	1/1:0,3:3:9:89,9,0	0/0:3,0:3:9:0,9,95	0/0:2,0:2:6:0,6,65	0/0:3,0:3:9:0,9,92	1/1:0,1:1:3:32,3,0	0/1:2,5:7:46:133,0,46	0/0:1,0:1:3:0,3,32	0/0:7,0:7:18:0,18,206	1/1:0,2:2:6:65,6,0	1/1:0,5:5:12:137,12,0	./.:.:.:.:.	0/0:4,0:4:12:0,12,130	0/0:4,0:4:12:0,12,127	1/1:0,3:3:9:89,9,0	1/1:0,6:6:18:180,18,0	0/0:4,0:4:12:0,12,124	./.:.:.:.:.	1/1:0,6:6:18:185,18,0	1/1:0,2:2:6:63,6,0	0/0:5,0:5:15:0,15,160	1/1:0,3:3:9:91,9,0	1/1:0,10:10:30:316,30,0	1/1:0,3:3:9:95,9,0	1/1:0,6:6:18:184,18,0	1/1:0,1:1:3:32,3,0	./.:.:.:.:.	1/1:0,3:3:9:91,9,0	1/1:0,8:8:24:242,24,0	1/1:0,3:3:9:91,9,0	1/1:0,3:3:9:86,9,0	1/1:0,3:3:9:89,9,0	1/1:0,1:1:3:31,3,0	1/1:0,5:5:15:156,15,0	1/1:0,2:2:6:61,6,0	1/1:0,6:6:18:180,18,0	1/1:0,3:3:9:87,9,0	1/1:0,3:3:9:97,9,0	1/1:0,4:4:12:123,12,0	0/0:8,0:8:24:0,24,257	1/1:0,2:2:6:63,6,0	0/1:1,2:3:23:52,0,23	1/1:0,14:14:36:392,36,0	1/1:0,5:5:15:149,15,0	0/1:1,2:3:22:53,0,22	0/0:7,0:7:21:0,21,224	1/1:0,3:3:9:89,9,0	1/1:0,6:6:18:170,18,0	1/1:0,4:4:12:117,12,0	1/1:0,3:3:9:93,9,0	0/0:1,0:1:3:0,3,32	0/0:5,0:5:15:0,15,151	1/1:0,5:5:12:136,12,0	0/0:5,0:5:15:0,15,160	0/0:4,0:4:12:0,12,116	1/1:0,2:2:6:60,6,0	1/1:0,3:3:9:94,9,0	1/1:0,1:1:3:32,3,0	1/1:0,4:4:12:118,12,0	1/1:0,6:6:18:179,18,0	1/1:0,6:6:18:184,18,0	./.:.:.:.:.	1/1:0,2:2:6:62,6,0	1/1:0,2:2:3:45,3,0	./.:.:.:.:.	1/1:0,4:4:6:75,6,0	1/1:0,13:13:21:298,21,0	./.:.:.:.:.	1/1:0,3:3:6:75,6,0	0/0:23,0:23:69:0,69,790
chr1	22628674	.	T	G	22267.5	.	AC=184;AF=0.697;AN=264;BaseQRankSum=3.729;DP=1144;Dels=0.00;FS=2.299;HaplotypeScore=0.1794;InbreedingCoeff=0.7427;MLEAC=189;MLEAF=0.716;MQ=58.89;MQ0=1;MQRankSum=1.696;QD=28.84;ReadPosRankSum=3.178	GT:AD:DP:GQ:PL	0/0:90,0:90:99:0,271,2813	0/0:21,0:21:63:0,63,660	1/1:0,20:20:60:646,60,0	1/1:0,40:40:99:1262,120,0	1/1:0,16:16:45:479,45,0	0/0:20,0:20:54:0,54,578	1/1:0,13:13:39:415,39,0	1/1:0,3:3:9:95,9,0	1/1:0,4:4:12:121,12,0	1/1:0,16:16:48:506,48,0	1/1:0,4:4:12:130,12,0	0/0:18,0:18:51:0,51,542	1/1:0,9:9:27:300,27,0	1/1:0,2:2:6:64,6,0	1/1:0,8:8:24:257,24,0	1/1:0,29:29:84:887,84,0	1/1:0,22:22:63:668,63,0	0/0:3,0:3:9:0,9,93	0/0:11,0:11:30:0,30,320	0/0:14,0:14:42:0,42,423	0/0:1,0:1:3:0,3,32	0/0:32,0:32:96:0,96,988	1/1:0,24:24:66:710,66,0	0/0:22,0:22:63:0,63,663	1/1:0,4:4:12:123,12,0	1/1:0,15:15:45:476,45,0	1/1:0,20:20:54:594,54,0	0/0:4,0:4:12:0,12,125	1/1:0,3:3:9:89,9,0	1/1:0,26:26:72:789,72,0	1/1:0,4:4:12:119,12,0	1/1:0,8:8:24:263,24,0	1/1:0,38:38:99:1137,105,0	0/1:1,3:4:19:89,0,19	1/1:0,14:14:36:400,36,0	0/1:1,6:7:10:174,0,10	1/1:0,26:26:78:820,78,0	0/1:16,7:23:99:152,0,430	1/1:0,15:15:45:463,45,0	1/1:0,2:2:6:67,6,0	0/0:3,0:3:9:0,9,95	1/1:0,11:11:33:351,33,0	1/1:0,13:13:39:417,39,0	0/0:16,0:16:42:0,42,454	1/1:0,18:18:54:545,54,0	1/1:0,25:25:72:772,72,0	1/1:0,9:9:27:291,27,0	0/0:2,0:2:6:0,6,66	1/1:0,3:3:9:94,9,0	1/1:0,5:5:15:155,15,0	0/0:2,0:2:6:0,6,61	0/0:2,0:2:6:0,6,63	1/1:0,4:4:12:125,12,0	1/1:0,3:3:9:94,9,0	0/0:3,0:3:9:0,9,93	1/1:0,1:1:3:30,3,0	0/0:1,0:1:3:0,3,34	0/0:3,0:3:9:0,9,97	1/1:0,1:1:3:32,3,0	0/0:9,0:9:27:0,27,280	1/1:0,4:4:12:122,12,0	1/1:0,4:4:12:122,12,0	1/1:0,8:8:24:246,24,0	1/1:0,3:3:9:94,9,0	1/1:0,6:6:18:192,18,0	1/1:0,2:2:6:65,6,0	1/1:0,7:7:21:224,21,0	1/1:0,11:11:27:298,27,0	1/1:0,4:4:12:115,12,0	0/0:2,0:2:6:0,6,57	0/0:1,0:1:3:0,3,33	0/0:4,0:4:12:0,12,126	1/1:0,2:2:6:64,6,0	0/1:2,5:7:41:136,0,41	0/0:1,0:1:3:0,3,33	0/0:5,0:5:15:0,15,159	1/1:0,3:3:9:100,9,0	1/1:0,5:5:9:120,9,0	0/0:1,0:1:3:0,3,33	0/0:6,0:6:18:0,18,190	0/0:3,0:3:9:0,9,93	1/1:0,3:3:9:92,9,0	1/1:0,3:3:9:97,9,0	0/0:5,0:5:15:0,15,161	./.:.:.:.:.	1/1:0,6:6:18:198,18,0	1/1:0,2:2:6:61,6,0	0/0:7,0:7:21:0,21,214	1/1:0,4:4:12:127,12,0	1/1:0,8:8:24:248,24,0	1/1:0,4:4:12:126,12,0	1/1:0,6:6:18:189,18,0	./.:.:.:.:.	./.:.:.:.:.	1/1:0,3:3:9:92,9,0	1/1:0,3:3:9:94,9,0	1/1:0,4:4:12:126,12,0	1/1:0,2:2:6:65,6,0	1/1:0,3:3:9:92,9,0	1/1:0,1:1:3:32,3,0	1/1:0,9:9:27:285,27,0	1/1:0,2:2:6:53,6,0	1/1:0,7:7:21:219,21,0	1/1:0,4:4:12:123,12,0	1/1:0,6:6:18:192,18,0	1/1:0,5:5:12:137,12,0	0/0:7,0:7:21:0,21,218	1/1:0,2:2:6:62,6,0	1/1:0,2:2:3:32,3,0	1/1:0,14:14:39:416,39,0	1/1:0,6:6:18:185,18,0	1/1:0,1:1:3:32,3,0	0/0:8,0:8:24:0,24,251	1/1:0,3:3:9:87,9,0	1/1:0,5:5:15:159,15,0	1/1:0,6:6:18:189,18,0	1/1:0,5:5:15:164,15,0	0/0:3,0:3:9:0,9,92	0/0:7,0:7:21:0,21,217	1/1:0,6:6:15:172,15,0	0/0:7,0:7:21:0,21,217	0/0:3,0:3:9:0,9,94	1/1:0,3:3:9:94,9,0	1/1:0,4:4:12:128,12,0	1/1:0,6:6:18:193,18,0	1/1:0,7:7:18:203,18,0	1/1:0,8:8:24:257,24,0	1/1:0,6:6:18:193,18,0	0/0:1,0:1:3:0,3,34	1/1:0,2:2:6:65,6,0	1/1:1,2:3:3:45,3,0	./.:.:.:.:.	1/1:0,4:4:6:76,6,0	1/1:0,13:13:21:299,21,0	./.:.:.:.:.	1/1:0,3:3:6:76,6,0	0/0:24,0:24:72:0,72,813
chr1	22628704	.	T	G	25966.7	.	AC=181;AF=0.702;AN=258;BaseQRankSum=6.179;DP=1299;Dels=0.00;FS=7.105;HaplotypeScore=0.1418;InbreedingCoeff=0.7590;MLEAC=185;MLEAF=0.717;MQ=59.03;MQ0=1;MQRankSum=-0.741;QD=28.88;ReadPosRankSum=-2.458	GT:AD:DP:GQ:PL	0/0:88,0:88:99:0,265,2807	0/0:26,0:26:72:0,72,736	1/1:0,22:22:66:697,66,0	1/1:0,58:58:99:1808,174,0	1/1:0,17:17:42:487,42,0	0/0:21,0:21:60:0,60,619	1/1:0,21:21:54:600,54,0	1/1:0,2:2:6:61,6,0	0/1:1,2:3:24:46,0,24	1/1:0,23:23:69:701,69,0	1/1:0,3:3:9:95,9,0	0/0:17,0:17:51:0,51,504	1/1:0,15:15:45:471,45,0	0/1:1,1:2:24:24,0,28	1/1:0,8:8:21:232,21,0	1/1:0,29:29:84:866,84,0	1/1:0,25:25:72:785,72,0	0/0:3,0:3:9:0,9,92	0/0:19,0:19:45:0,45,501	0/0:11,0:11:27:0,27,280	0/0:1,0:1:3:0,3,30	0/0:32,0:32:96:0,96,963	1/1:0,29:29:87:913,87,0	0/0:27,0:27:78:0,78,821	1/1:0,4:4:12:119,12,0	1/1:0,21:21:63:657,63,0	1/1:0,18:18:54:566,54,0	0/0:7,0:7:21:0,21,225	1/1:1,2:3:6:64,6,0	1/1:0,34:34:99:1037,99,0	1/1:0,6:6:18:174,18,0	1/1:0,7:7:21:224,21,0	1/1:0,29:29:81:844,81,0	0/1:1,3:4:21:84,0,21	1/1:0,13:13:36:400,36,0	1/1:0,7:7:21:222,21,0	1/1:0,32:32:96:996,96,0	0/1:14,11:25:99:269,0,350	1/1:0,18:18:54:552,54,0	1/1:0,4:4:12:131,12,0	0/0:1,0:1:3:0,3,32	1/1:0,13:13:39:414,39,0	1/1:0,19:19:57:597,57,0	0/0:25,1:27:66:0,66,704	1/1:0,22:22:66:691,66,0	1/1:0,32:32:87:958,87,0	1/1:0,8:8:24:256,24,0	./.:.:.:.:.	1/1:0,3:3:9:96,9,0	1/1:0,9:9:21:246,21,0	0/0:2,0:2:6:0,6,59	0/0:2,0:2:6:0,6,57	1/1:0,8:8:24:242,24,0	1/1:0,3:3:9:94,9,0	0/0:4,0:4:12:0,12,118	./.:.:.:.:.	0/0:3,0:3:9:0,9,93	0/0:6,0:6:18:0,18,178	1/1:0,5:5:15:157,15,0	0/0:10,0:10:30:0,30,300	1/1:0,2:2:6:64,6,0	1/1:0,5:5:15:162,15,0	1/1:0,10:10:27:307,27,0	1/1:0,2:2:6:61,6,0	1/1:0,9:9:24:266,24,0	1/1:0,3:3:9:97,9,0	1/1:0,10:10:27:295,27,0	1/1:0,11:11:30:330,30,0	1/1:0,5:5:15:157,15,0	0/0:3,0:3:9:0,9,95	0/0:1,0:1:3:0,3,31	0/0:2,0:2:6:0,6,63	1/1:0,3:3:9:95,9,0	0/1:1,4:5:14:111,0,14	./.:.:.:.:.	0/0:4,0:4:12:0,12,121	1/1:0,4:4:12:126,12,0	1/1:0,6:6:12:153,12,0	0/0:1,0:1:3:0,3,30	0/0:6,0:6:18:0,18,185	0/0:3,0:3:9:0,9,94	1/1:0,1:1:3:33,3,0	1/1:0,6:6:18:181,18,0	0/0:6,0:6:18:0,18,184	1/1:0,1:1:3:32,3,0	1/1:0,3:3:9:97,9,0	1/1:0,2:2:6:63,6,0	0/0:10,0:10:30:0,30,317	1/1:0,5:5:12:125,12,0	1/1:0,8:8:24:256,24,0	1/1:0,4:4:12:126,12,0	1/1:0,5:5:15:162,15,0	./.:.:.:.:.	1/1:0,3:3:9:97,9,0	1/1:0,6:6:18:178,18,0	1/1:0,2:2:6:51,6,0	1/1:0,7:7:21:217,21,0	1/1:0,2:2:6:55,6,0	1/1:0,6:6:18:187,18,0	1/1:0,3:3:9:90,9,0	1/1:0,8:8:24:250,24,0	1/1:0,1:1:3:26,3,0	1/1:0,7:7:18:181,18,0	1/1:0,4:4:12:119,12,0	1/1:0,10:10:30:306,30,0	1/1:0,8:8:15:195,15,0	0/0:6,0:6:18:0,18,186	1/1:0,3:3:9:91,9,0	./.:.:.:.:.	1/1:0,15:15:45:466,45,0	1/1:0,9:9:27:284,27,0	./.:.:.:.:.	0/0:11,0:11:30:0,30,320	1/1:0,4:4:12:128,12,0	1/1:0,6:6:18:184,18,0	1/1:0,6:6:18:195,18,0	1/1:0,4:4:12:123,12,0	0/0:3,0:3:9:0,9,91	0/0:7,0:7:21:0,21,204	1/1:0,8:8:21:228,21,0	0/0:6,0:6:18:0,18,177	0/0:3,0:3:9:0,9,93	1/1:0,3:3:9:90,9,0	1/1:0,5:5:15:157,15,0	1/1:0,8:8:24:237,24,0	1/1:0,12:12:33:368,33,0	1/1:0,7:7:21:219,21,0	1/1:0,6:6:18:191,18,0	0/0:3,0:3:9:0,9,93	1/1:0,2:2:6:62,6,0	1/1:1,2:3:3:45,3,0	./.:.:.:.:.	1/1:0,6:6:9:121,9,0	1/1:0,8:8:12:179,12,0	./.:.:.:.:.	1/1:0,3:3:6:76,6,0	0/0:18,0:18:54:0,54,591
chr1	22628720	.	A	C	23072.6	.	AC=183;AF=0.688;AN=266;BaseQRankSum=-3.582;DP=1226;Dels=0.00;FS=19.753;HaplotypeScore=0.0638;InbreedingCoeff=0.7082;MLEAC=188;MLEAF=0.707;MQ=58.80;MQ0=1;MQRankSum=0.087;QD=28.03;ReadPosRankSum=-0.911	GT:AD:DP:GQ:PL	0/0:88,0:88:99:0,265,2776	0/0:30,1:31:84:0,84,909	1/1:0,20:20:60:609,60,0	1/1:0,49:49:99:1499,147,0	1/1:0,15:15:39:430,39,0	0/0:17,0:17:51:0,51,512	1/1:0,21:21:54:578,54,0	1/1:0,3:3:9:90,9,0	0/1:1,2:3:24:46,0,24	1/1:0,24:24:72:718,72,0	1/1:0,5:5:15:161,15,0	0/0:18,0:18:54:0,54,551	1/1:0,16:16:48:499,48,0	0/1:1,1:2:26:26,0,26	1/1:0,11:11:27:306,27,0	1/1:0,23:23:63:655,63,0	1/1:0,24:24:69:708,69,0	0/0:2,0:2:6:0,6,63	0/0:18,0:18:48:0,48,519	0/0:10,0:10:27:0,27,285	0/0:1,0:1:3:0,3,34	0/0:30,0:30:90:0,90,935	1/1:0,27:27:81:806,81,0	0/0:26,0:26:75:0,75,792	1/1:0,2:2:6:61,6,0	1/1:0,17:17:51:508,51,0	1/1:0,14:14:42:422,42,0	0/0:7,0:7:21:0,21,217	0/1:1,2:3:23:56,0,23	1/1:0,29:29:87:877,87,0	1/1:0,10:10:30:304,30,0	1/1:0,6:6:18:185,18,0	1/1:0,23:23:63:665,63,0	0/1:1,4:5:17:111,0,17	1/1:0,14:14:39:416,39,0	1/1:0,5:5:15:162,15,0	1/1:0,32:32:96:969,96,0	0/1:13,12:26:99:297,0,315	1/1:0,17:17:51:517,51,0	0/1:1,4:5:13:113,0,13	0/0:2,0:2:6:0,6,62	1/1:0,10:10:30:313,30,0	1/1:0,18:18:54:552,54,0	0/0:28,0:28:81:0,81,838	1/1:0,13:13:36:375,36,0	1/1:0,27:27:78:806,78,0	1/1:0,7:7:21:212,21,0	0/0:2,0:2:6:0,6,67	1/1:0,2:2:6:58,6,0	1/1:0,8:8:18:208,18,0	0/0:2,0:2:6:0,6,61	0/0:2,0:2:6:0,6,59	1/1:0,8:8:24:245,24,0	1/1:0,3:3:9:96,9,0	0/0:4,0:4:12:0,12,122	1/1:0,1:1:3:31,3,0	0/0:5,0:5:15:0,15,158	0/0:6,0:6:18:0,18,180	1/1:0,5:5:15:155,15,0	0/0:9,0:9:27:0,27,278	1/1:0,1:1:3:29,3,0	1/1:0,4:4:12:122,12,0	1/1:0,8:8:21:227,21,0	1/1:0,3:3:9:90,9,0	1/1:0,10:10:24:264,24,0	1/1:0,2:2:6:59,6,0	1/1:0,10:10:24:262,24,0	1/1:0,7:7:18:198,18,0	1/1:0,4:4:12:124,12,0	0/0:2,0:2:6:0,6,63	0/0:2,0:2:6:0,6,63	0/0:2,0:2:6:0,6,63	1/1:0,5:5:15:151,15,0	0/1:1,4:5:15:103,0,15	0/0:1,0:1:3:0,3,33	0/0:3,0:3:9:0,9,97	1/1:0,4:4:12:123,12,0	1/1:0,3:3:9:92,9,0	0/0:1,0:1:3:0,3,31	0/0:6,0:6:18:0,18,184	0/0:1,0:1:3:0,3,32	./.:.:.:.:.	1/1:0,6:6:18:190,18,0	0/0:7,0:7:21:0,21,220	1/1:0,1:1:3:30,3,0	1/1:0,4:4:12:120,12,0	1/1:0,2:2:6:57,6,0	0/0:10,1:11:3:0,3,265	1/1:0,5:5:15:152,15,0	1/1:0,5:5:15:160,15,0	1/1:0,4:4:12:118,12,0	1/1:0,5:5:15:147,15,0	./.:.:.:.:.	1/1:0,4:4:12:123,12,0	1/1:0,6:6:18:189,18,0	1/1:0,2:2:6:59,6,0	1/1:0,9:9:27:266,27,0	1/1:0,2:2:6:65,6,0	1/1:0,3:3:9:93,9,0	1/1:0,3:3:9:90,9,0	1/1:0,8:8:24:253,24,0	1/1:0,1:1:3:32,3,0	1/1:0,9:9:27:280,27,0	1/1:0,3:3:9:95,9,0	1/1:0,9:9:27:279,27,0	1/1:0,7:7:15:184,15,0	0/0:4,0:4:12:0,12,129	1/1:0,3:3:9:93,9,0	1/1:0,1:1:3:31,3,0	1/1:0,13:13:39:391,39,0	1/1:0,7:7:21:198,21,0	1/1:0,1:1:3:32,3,0	0/0:11,0:11:30:0,30,321	1/1:0,4:4:12:120,12,0	1/1:0,6:6:18:184,18,0	1/1:0,6:6:18:185,18,0	1/1:0,5:5:15:157,15,0	0/0:6,0:6:18:0,18,192	0/0:8,0:8:24:0,24,250	1/1:0,7:7:21:213,21,0	0/0:8,0:8:21:0,21,228	0/0:3,0:3:9:0,9,93	1/1:0,4:4:9:106,9,0	1/1:0,3:3:9:92,9,0	1/1:0,8:8:24:237,24,0	1/1:0,10:10:27:287,27,0	1/1:0,5:5:15:152,15,0	1/1:0,4:4:12:122,12,0	0/0:4,0:4:12:0,12,118	1/1:0,2:2:6:62,6,0	1/1:1,2:3:3:45,3,0	./.:.:.:.:.	1/1:0,6:6:9:119,9,0	1/1:0,6:6:9:134,9,0	./.:.:.:.:.	1/1:0,2:2:6:57,6,0	0/0:15,0:15:45:0,45,494
chr1	22628792	.	G	A	21589.2	.	AC=185;AF=0.695;AN=266;BaseQRankSum=-6.927;DP=1153;Dels=0.00;FS=17.789;HaplotypeScore=0.2531;InbreedingCoeff=0.6978;MLEAC=180;MLEAF=0.677;MQ=58.71;MQ0=0;MQRankSum=-2.002;QD=27.12;ReadPosRankSum=0.462	GT:AD:DP:GQ:PL	0/0:86,0:86:99:0,259,2680	0/0:18,0:18:51:0,51,547	1/1:0,15:15:45:463,45,0	1/1:0,52:52:99:1574,156,0	1/1:0,19:19:51:551,51,0	0/0:18,0:18:51:0,51,533	1/1:0,25:25:75:753,75,0	1/1:0,4:4:12:125,12,0	0/1:2,1:3:23:23,0,58	1/1:0,28:28:81:826,81,0	1/1:0,1:1:3:32,3,0	0/0:13,0:13:39:0,39,397	1/1:0,17:17:48:484,48,0	1/1:0,6:6:18:190,18,0	1/1:0,20:20:54:573,54,0	1/1:0,17:17:51:516,51,0	1/1:0,17:17:51:517,51,0	0/1:6,1:7:10:10,0,170	0/0:13,0:13:33:0,33,365	0/0:11,0:11:27:0,27,304	0/0:4,0:4:12:0,12,130	0/0:28,0:28:84:0,84,865	1/1:0,23:23:69:693,69,0	0/0:21,0:21:60:0,60,649	1/1:0,3:3:9:100,9,0	1/1:0,19:19:57:569,57,0	1/1:0,12:12:36:364,36,0	0/0:5,0:6:15:0,15,157	1/1:0,4:4:12:127,12,0	1/1:0,27:27:75:772,75,0	1/1:0,8:8:24:249,24,0	1/1:0,8:8:24:257,24,0	1/1:0,24:24:72:715,72,0	1/1:0,8:8:24:249,24,0	1/1:0,14:14:39:387,39,0	1/1:0,4:4:12:128,12,0	1/1:0,22:22:66:669,66,0	0/1:7,6:13:99:148,0,181	1/1:0,18:18:51:536,51,0	1/1:0,2:2:6:58,6,0	0/0:5,0:5:15:0,15,162	1/1:0,17:17:48:495,48,0	1/1:0,14:14:39:415,39,0	0/0:18,0:18:51:0,51,540	1/1:0,8:8:24:247,24,0	1/1:0,23:23:66:678,66,0	1/1:0,7:7:21:212,21,0	0/1:5,1:6:14:14,0,139	1/1:0,6:6:15:161,15,0	1/1:0,4:4:12:123,12,0	0/0:4,0:4:12:0,12,122	0/0:4,0:4:12:0,12,126	1/1:0,4:4:12:122,12,0	1/1:0,1:1:3:31,3,0	0/0:5,0:5:15:0,15,149	1/1:0,3:3:9:94,9,0	0/0:3,0:3:9:0,9,96	0/0:5,0:5:15:0,15,156	1/1:0,7:7:21:208,21,0	0/0:6,0:6:18:0,18,183	1/1:0,2:2:6:58,6,0	1/1:0,1:1:3:30,3,0	1/1:0,6:6:18:184,18,0	1/1:0,3:3:9:92,9,0	1/1:0,4:4:12:123,12,0	1/1:0,4:4:12:122,12,0	1/1:0,5:5:15:157,15,0	1/1:0,5:5:15:148,15,0	1/1:0,6:6:18:186,18,0	0/0:3,0:3:9:0,9,98	0/0:4,0:4:12:0,12,121	0/0:2,0:2:6:0,6,63	1/1:0,3:3:6:74,6,0	0/1:2,3:5:50:61,0,50	0/0:11,0:11:27:0,27,309	0/0:1,0:1:3:0,3,31	1/1:0,4:4:12:121,12,0	1/1:0,6:6:18:187,18,0	0/0:2,0:2:6:0,6,62	0/0:7,0:7:21:0,21,221	0/0:1,0:1:3:0,3,30	1/1:0,2:2:6:59,6,0	1/1:0,7:7:21:226,21,0	0/0:6,0:6:18:0,18,178	0/1:1,2:3:24:52,0,24	1/1:0,10:10:30:309,30,0	1/1:0,1:1:3:31,3,0	0/1:7,3:10:62:62,0,195	1/1:0,4:4:12:119,12,0	1/1:0,3:3:9:101,9,0	./.:.:.:.:.	1/1:0,2:2:6:60,6,0	1/1:0,4:4:12:118,12,0	1/1:0,5:5:15:159,15,0	1/1:0,6:6:18:181,18,0	1/1:0,2:2:6:61,6,0	1/1:0,5:5:15:154,15,0	1/1:0,4:4:12:121,12,0	1/1:0,2:2:6:58,6,0	1/1:0,3:3:9:93,9,0	1/1:0,7:7:21:222,21,0	1/1:0,1:1:3:30,3,0	1/1:0,6:6:18:178,18,0	1/1:0,5:5:15:152,15,0	./.:.:.:.:.	1/1:0,6:6:18:189,18,0	0/0:6,0:6:15:0,15,173	1/1:0,9:9:24:249,24,0	0/1:1,4:5:15:109,0,15	1/1:0,12:12:33:328,33,0	1/1:0,5:5:15:150,15,0	0/1:1,4:5:17:112,0,17	0/0:6,0:6:18:0,18,182	1/1:0,7:7:18:196,18,0	1/1:0,6:6:18:183,18,0	1/1:0,7:7:21:210,21,0	1/1:0,2:2:6:61,6,0	0/0:6,0:6:18:0,18,185	0/0:7,0:7:18:0,18,197	1/1:0,3:3:9:93,9,0	0/0:6,0:6:18:0,18,184	0/0:4,0:4:12:0,12,124	1/1:0,1:1:3:30,3,0	1/1:0,6:6:18:170,18,0	1/1:0,6:6:18:186,18,0	1/1:0,1:1:3:33,3,0	1/1:0,6:6:18:178,18,0	1/1:0,8:8:24:249,24,0	0/0:3,0:3:9:0,9,96	1/1:0,5:5:12:135,12,0	./.:.:.:.:.	0/0:2,0:2:3:0,3,45	1/1:0,4:4:6:89,6,0	1/1:0,3:3:6:74,6,0	1/1:0,3:3:6:74,6,0	./.:.:.:.:.	0/0:12,0:12:36:0,36,410
chr1	22628808	.	G	C	21331.1	.	AC=190;AF=0.704;AN=270;BaseQRankSum=-0.008;DP=1133;Dels=0.00;FS=32.145;HaplotypeScore=0.2439;InbreedingCoeff=0.6633;MLEAC=189;MLEAF=0.700;MQ=58.62;MQ0=0;MQRankSum=0.189;QD=27.77;ReadPosRankSum=3.886	GT:AD:DP:GQ:PL	0/0:84,0:84:99:0,253,2684	0/0:14,0:14:36:0,36,390	1/1:0,16:16:48:504,48,0	1/1:0,46:46:99:1439,138,0	1/1:0,17:17:48:521,48,0	0/0:21,0:21:63:0,63,644	1/1:0,28:28:84:869,84,0	1/1:0,4:4:12:126,12,0	0/1:1,1:2:26:27,0,26	1/1:0,30:30:84:882,84,0	1/1:0,1:1:3:31,3,0	0/0:14,0:14:39:0,39,416	1/1:0,14:14:39:408,39,0	1/1:0,6:6:18:190,18,0	1/1:0,20:20:54:596,54,0	1/1:0,19:19:57:595,57,0	1/1:0,19:19:57:589,57,0	0/1:5,1:6:14:14,0,139	0/0:13,0:13:33:0,33,365	0/0:14,0:14:33:0,33,370	0/0:6,0:6:18:0,18,187	0/0:29,0:29:87:0,87,882	1/1:0,21:21:63:650,63,0	0/0:24,0:24:69:0,69,712	1/1:0,4:4:12:125,12,0	1/1:0,20:20:60:618,60,0	1/1:0,11:11:33:348,33,0	0/0:6,0:6:18:0,18,178	1/1:0,4:4:12:128,12,0	1/1:1,24:25:38:666,38,0	1/1:0,8:8:24:242,24,0	1/1:0,8:8:24:252,24,0	1/1:0,26:26:78:803,78,0	1/1:0,3:3:9:96,9,0	1/1:0,12:12:36:378,36,0	1/1:0,4:4:12:125,12,0	1/1:0,20:20:57:592,57,0	0/1:8,6:14:99:147,0,183	1/1:0,15:15:42:443,42,0	1/1:0,1:1:3:29,3,0	0/0:6,0:6:18:0,18,192	1/1:0,15:15:39:410,39,0	1/1:0,14:14:36:399,36,0	0/0:19,0:19:51:0,51,542	1/1:0,7:7:21:213,21,0	1/1:0,23:23:63:682,63,0	1/1:0,7:7:21:219,21,0	0/1:5,1:6:15:15,0,149	1/1:0,5:5:12:139,12,0	1/1:0,3:3:9:94,9,0	0/0:3,0:3:9:0,9,89	0/0:4,0:4:12:0,12,127	1/1:0,1:1:3:31,3,0	1/1:0,2:2:6:65,6,0	0/0:6,0:6:18:0,18,185	1/1:0,3:3:9:95,9,0	0/0:3,0:3:9:0,9,95	0/0:5,0:5:15:0,15,156	1/1:0,6:6:18:182,18,0	0/0:5,0:5:15:0,15,157	1/1:0,2:2:6:62,6,0	1/1:0,3:3:9:94,9,0	1/1:0,4:4:12:123,12,0	1/1:0,4:4:12:123,12,0	1/1:0,4:4:12:129,12,0	1/1:0,4:4:12:126,12,0	1/1:0,5:5:15:162,15,0	1/1:0,4:4:12:123,12,0	1/1:0,4:4:12:122,12,0	0/0:4,0:4:12:0,12,126	0/0:3,0:3:9:0,9,89	0/0:1,0:1:3:0,3,31	1/1:0,1:1:3:32,3,0	0/1:3,2:5:47:47,0,81	0/0:10,0:10:24:0,24,278	0/0:2,0:2:6:0,6,67	1/1:0,4:4:12:122,12,0	1/1:0,7:7:21:221,21,0	0/0:2,0:2:6:0,6,60	0/0:7,0:7:21:0,21,226	0/0:3,0:3:9:0,9,95	1/1:0,2:2:6:62,6,0	1/1:0,6:6:18:182,18,0	0/0:6,0:6:18:0,18,187	0/1:1,2:3:22:54,0,22	1/1:0,10:10:30:319,30,0	1/1:0,1:1:3:30,3,0	0/1:7,3:10:62:62,0,191	1/1:0,5:5:15:155,15,0	1/1:0,4:4:12:130,12,0	1/1:0,1:1:3:33,3,0	1/1:0,1:1:3:31,3,0	1/1:0,5:5:15:154,15,0	1/1:0,4:4:12:118,12,0	1/1:0,4:4:12:127,12,0	1/1:0,2:2:6:61,6,0	1/1:0,5:5:15:158,15,0	1/1:0,4:4:12:124,12,0	1/1:0,2:2:6:63,6,0	1/1:0,4:4:12:127,12,0	1/1:0,9:9:27:288,27,0	1/1:0,1:1:3:30,3,0	1/1:0,3:3:9:93,9,0	1/1:0,4:4:12:122,12,0	1/1:0,1:1:3:33,3,0	1/1:0,6:6:18:185,18,0	0/1:6,1:7:13:13,0,157	1/1:0,7:7:21:221,21,0	0/1:1,2:3:23:60,0,23	1/1:0,11:11:30:328,30,0	1/1:0,4:4:12:124,12,0	0/1:1,2:3:24:61,0,24	0/0:6,0:6:18:0,18,184	1/1:0,5:5:15:152,15,0	1/1:0,7:7:21:219,21,0	1/1:0,9:9:24:251,24,0	1/1:0,1:1:3:32,3,0	0/0:4,0:4:12:0,12,118	0/0:6,0:6:15:0,15,171	1/1:0,1:1:3:30,3,0	0/0:6,0:6:18:0,18,178	0/0:5,0:5:15:0,15,156	1/1:0,3:3:6:76,6,0	1/1:0,5:5:15:157,15,0	1/1:0,5:5:15:155,15,0	./.:.:.:.:.	1/1:0,6:6:18:188,18,0	1/1:0,6:6:18:185,18,0	0/0:4,0:4:9:0,9,107	1/1:0,7:7:15:180,15,0	./.:.:.:.:.	0/0:2,0:2:3:0,3,45	1/1:0,4:4:6:89,6,0	1/1:0,3:3:6:75,6,0	1/1:0,4:4:9:108,9,0	1/1:0,2:2:3:45,3,0	0/0:18,0:18:54:0,54,602
chr1	22628809	.	T	C	21382.9	.	AC=190;AF=0.704;AN=270;BaseQRankSum=-3.856;DP=1146;Dels=0.00;FS=21.187;HaplotypeScore=0.2500;InbreedingCoeff=0.6651;MLEAC=189;MLEAF=0.700;MQ=58.69;MQ0=0;MQRankSum=1.334;QD=27.45;ReadPosRankSum=3.734	GT:AD:DP:GQ:PL	0/0:86,0:86:99:0,259,2713	0/0:14,0:14:39:0,39,410	1/1:0,17:17:51:521,51,0	1/1:0,46:46:99:1382,135,0	1/1:0,17:17:48:509,48,0	0/0:21,0:21:63:0,63,645	1/1:0,28:28:84:836,84,0	1/1:0,4:4:12:128,12,0	0/1:1,1:2:26:27,0,26	1/1:0,30:30:87:891,87,0	1/1:0,1:1:3:32,3,0	0/0:13,0:13:36:0,36,380	1/1:0,14:14:39:398,39,0	1/1:0,6:6:18:192,18,0	1/1:0,21:21:57:613,57,0	1/1:0,20:20:60:614,60,0	1/1:0,18:18:54:551,54,0	0/1:5,1:6:13:13,0,139	0/0:13,0:13:33:0,33,366	0/0:15,0:15:36:0,36,403	0/0:6,0:6:18:0,18,187	0/0:29,0:29:87:0,87,899	1/1:0,23:23:66:686,66,0	0/0:24,0:24:69:0,69,726	1/1:0,3:3:9:96,9,0	1/1:0,21:21:63:644,63,0	1/1:0,11:11:33:339,33,0	0/0:6,0:6:15:0,15,142	1/1:0,4:4:12:130,12,0	1/1:0,24:25:66:683,66,0	1/1:0,7:7:21:199,21,0	1/1:0,8:8:24:260,24,0	1/1:0,27:27:81:821,81,0	1/1:0,3:3:9:99,9,0	1/1:0,14:14:36:399,36,0	1/1:0,4:4:12:128,12,0	1/1:0,20:20:57:587,57,0	0/1:8,6:14:99:151,0,189	1/1:0,16:16:45:478,45,0	1/1:0,1:1:3:29,3,0	0/0:6,0:6:18:0,18,192	1/1:0,15:15:42:443,42,0	1/1:0,14:14:33:378,33,0	0/0:19,0:19:51:0,51,530	1/1:0,7:7:21:217,21,0	1/1:0,24:24:69:733,69,0	1/1:0,7:7:21:213,21,0	0/1:5,1:6:14:14,0,145	1/1:0,5:5:12:135,12,0	1/1:0,4:4:12:122,12,0	0/0:4,0:4:12:0,12,118	0/0:4,0:4:12:0,12,122	1/1:0,1:1:3:32,3,0	1/1:0,2:2:6:61,6,0	0/0:6,0:6:18:0,18,180	1/1:0,3:3:9:92,9,0	0/0:3,0:3:9:0,9,95	0/0:5,0:5:15:0,15,151	1/1:1,5:6:15:159,15,0	0/0:5,0:5:15:0,15,153	1/1:0,2:2:6:62,6,0	1/1:0,3:3:9:92,9,0	1/1:0,5:5:15:154,15,0	1/1:0,3:3:9:86,9,0	1/1:0,4:4:12:123,12,0	1/1:0,4:4:12:118,12,0	1/1:0,5:5:15:160,15,0	1/1:0,4:4:12:122,12,0	1/1:0,4:4:12:119,12,0	0/0:4,0:4:12:0,12,126	0/0:3,0:3:9:0,9,92	0/0:1,0:1:3:0,3,30	1/1:0,1:1:3:31,3,0	0/1:3,2:5:46:46,0,80	0/0:9,0:10:24:0,24,268	0/0:2,0:2:6:0,6,67	1/1:0,4:4:12:126,12,0	1/1:0,7:7:18:188,18,0	0/0:2,0:2:6:0,6,61	0/0:7,0:7:21:0,21,216	0/0:3,0:3:9:0,9,92	1/1:0,2:2:6:61,6,0	1/1:0,6:6:18:185,18,0	0/0:6,0:6:18:0,18,174	0/1:1,2:3:23:53,0,23	1/1:0,9:9:27:292,27,0	1/1:0,1:1:3:31,3,0	0/1:7,3:10:66:66,0,185	1/1:0,5:5:15:148,15,0	1/1:0,4:4:12:123,12,0	1/1:0,2:2:6:61,6,0	1/1:0,1:1:3:30,3,0	1/1:0,6:6:18:175,18,0	1/1:0,4:4:12:119,12,0	1/1:0,4:4:12:128,12,0	1/1:0,2:2:6:65,6,0	1/1:0,5:5:15:160,15,0	1/1:0,4:4:12:127,12,0	1/1:0,2:2:6:61,6,0	1/1:0,4:4:12:122,12,0	1/1:0,8:8:24:251,24,0	1/1:0,1:1:3:32,3,0	1/1:0,3:3:9:92,9,0	1/1:0,4:4:12:120,12,0	1/1:0,1:1:3:32,3,0	1/1:0,6:6:18:184,18,0	0/1:6,1:7:12:12,0,155	1/1:0,7:7:21:217,21,0	0/1:1,2:3:23:58,0,23	1/1:0,13:13:36:378,36,0	1/1:0,4:4:12:118,12,0	0/1:1,2:3:23:60,0,23	0/0:6,0:6:18:0,18,185	1/1:0,5:5:15:153,15,0	1/1:0,7:7:21:212,21,0	1/1:0,9:9:27:277,27,0	1/1:0,1:1:3:32,3,0	0/0:3,0:3:9:0,9,87	0/0:6,0:6:15:0,15,168	1/1:0,1:1:3:32,3,0	0/0:6,0:6:18:0,18,184	0/0:5,0:5:15:0,15,150	1/1:0,3:3:6:75,6,0	1/1:0,5:5:15:152,15,0	1/1:0,5:5:15:155,15,0	./.:.:.:.:.	1/1:0,6:6:18:183,18,0	1/1:0,7:7:21:212,21,0	0/0:4,0:4:9:0,9,108	1/1:0,7:7:15:184,15,0	./.:.:.:.:.	0/0:2,0:2:3:0,3,45	1/1:0,4:4:6:89,6,0	1/1:0,3:3:6:74,6,0	1/1:0,4:4:9:107,9,0	1/1:0,2:2:3:45,3,0	0/0:18,0:18:54:0,54,612
chr1	22628885	.	C	G	4040.1	.	AC=120;AF=0.588;AN=204;BaseQRankSum=-0.798;DP=552;Dels=0.00;FS=26.506;HaplotypeScore=0.1124;InbreedingCoeff=0.5854;MLEAC=109;MLEAF=0.534;MQ=52.16;MQ0=21;MQRankSum=-8.925;QD=20.93;ReadPosRankSum=3.680	GT:AD:DP:GQ:PL	0/0:58,0:58:99:0,174,1877	0/0:16,0:16:45:0,45,498	1/1:0,3:3:3:32,3,0	1/1:0,6:6:9:98,9,0	1/1:0,5:5:12:128,12,0	0/0:24,0:24:69:0,69,757	1/1:0,5:5:6:61,6,0	./.:.:.:.:.	0/1:1,3:4:21:73,0,21	1/1:0,5:5:6:61,6,0	1/1:0,1:1:3:32,3,0	0/0:18,0:18:48:0,48,523	./.:.:.:.:.	1/1:0,1:1:3:32,3,0	1/1:0,2:2:6:63,6,0	1/1:0,5:5:15:159,15,0	1/1:0,2:2:3:31,3,0	0/0:3,0:3:9:0,9,101	0/0:12,0:12:30:0,30,343	0/0:14,0:14:39:0,39,408	0/0:3,0:3:9:0,9,96	0/0:20,0:20:60:0,60,632	1/1:0,2:2:3:34,3,0	0/0:21,0:21:60:0,60,658	1/1:0,4:4:12:124,12,0	./.:.:.:.:.	1/1:0,3:3:6:62,6,0	0/0:8,0:8:24:0,24,249	1/1:0,3:3:9:98,9,0	1/1:0,5:5:9:94,9,0	1/1:0,1:1:3:33,3,0	1/1:0,1:1:3:32,3,0	1/1:0,5:5:12:127,12,0	1/1:0,2:2:6:67,6,0	1/1:0,2:2:6:62,6,0	1/1:0,6:6:18:185,18,0	1/1:0,8:8:15:159,15,0	0/0:14,0:14:39:0,39,426	1/1:0,2:2:3:31,3,0	1/1:0,1:1:3:32,3,0	0/0:7,0:7:18:0,18,199	./.:.:.:.:.	1/1:0,4:4:3:32,3,0	0/0:9,0:9:27:0,27,280	1/1:0,3:3:9:97,9,0	1/1:0,6:6:9:96,9,0	1/1:0,3:3:9:95,9,0	0/1:1,1:2:26:27,0,26	./.:.:.:.:.	./.:.:.:.:.	0/0:1,0:1:3:0,3,32	0/0:2,0:2:6:0,6,61	./.:.:.:.:.	./.:.:.:.:.	0/0:4,0:4:12:0,12,126	1/1:0,4:4:12:130,12,0	0/0:7,0:7:21:0,21,223	0/0:4,0:4:12:0,12,126	./.:.:.:.:.	0/0:5,0:5:15:0,15,155	./.:.:.:.:.	./.:.:.:.:.	./.:.:.:.:.	./.:.:.:.:.	1/1:0,2:2:6:56,6,0	1/1:0,1:1:3:27,3,0	./.:.:.:.:.	1/1:0,3:3:9:96,9,0	1/1:0,2:2:3:31,3,0	0/0:2,0:2:6:0,6,63	0/0:3,0:3:9:0,9,93	0/0:1,0:1:3:0,3,30	./.:.:.:.:.	0/1:5,1:6:14:14,0,140	0/0:7,0:7:21:0,21,225	0/0:5,0:5:15:0,15,151	./.:.:.:.:.	./.:.:.:.:.	0/0:1,0:1:3:0,3,32	0/0:6,0:6:15:0,15,171	0/0:4,0:4:12:0,12,128	1/1:0,1:1:3:31,3,0	1/1:0,6:6:18:194,18,0	0/0:3,0:3:9:0,9,97	0/0:1,1:2:3:0,3,32	1/1:0,6:6:15:164,15,0	./.:.:.:.:.	0/0:8,0:8:24:0,24,259	1/1:0,2:2:3:32,3,0	1/1:0,6:6:18:196,18,0	./.:.:.:.:.	1/1:0,2:2:6:62,6,0	./.:.:.:.:.	./.:.:.:.:.	./.:.:.:.:.	1/1:0,3:3:9:89,9,0	1/1:0,3:3:9:99,9,0	./.:.:.:.:.	./.:.:.:.:.	1/1:0,1:1:3:33,3,0	1/1:0,2:2:6:64,6,0	./.:.:.:.:.	./.:.:.:.:.	1/1:0,2:2:3:33,3,0	1/1:0,2:2:3:31,3,0	1/1:0,1:1:3:33,3,0	0/0:6,0:6:18:0,18,196	./.:.:.:.:.	0/1:1,1:2:27:27,0,28	1/1:0,2:2:6:66,6,0	./.:.:.:.:.	0/1:1,1:2:27:27,0,30	0/0:5,0:5:15:0,15,154	1/1:0,2:2:6:64,6,0	./.:.:.:.:.	./.:.:.:.:.	./.:.:.:.:.	0/0:2,0:2:6:0,6,63	0/0:4,0:4:9:0,9,107	./.:.:.:.:.	0/1:2,1:3:16:16,0,51	0/0:4,0:4:12:0,12,126	1/1:0,1:1:3:31,3,0	1/1:0,3:3:9:85,9,0	1/1:0,1:1:3:31,3,0	./.:.:.:.:.	1/1:0,2:2:3:31,3,0	./.:.:.:.:.	0/0:3,0:3:9:0,9,95	1/1:0,6:6:15:172,15,0	./.:.:.:.:.	0/0:2,0:2:3:0,3,45	1/1:0,4:4:6:89,6,0	1/1:0,4:4:6:89,6,0	1/1:0,2:2:6:64,6,0	1/1:0,2:2:3:45,3,0	0/0:22,0:22:66:0,66,752
chr1	22628888	.	T	C	3927.71	.	AC=117;AF=0.574;AN=204;BaseQRankSum=3.349;DP=544;Dels=0.00;FS=29.633;HaplotypeScore=0.1346;InbreedingCoeff=0.5710;MLEAC=106;MLEAF=0.520;MQ=52.48;MQ0=20;MQRankSum=-9.082;QD=21.23;ReadPosRankSum=3.226	GT:AD:DP:GQ:PL	0/0:58,0:58:99:0,174,1831	0/0:19,0:19:54:0,54,570	1/1:0,2:2:3:31,3,0	1/1:0,3:6:9:97,9,0	1/1:0,4:5:12:126,12,0	0/0:23,0:23:66:0,66,704	1/1:0,2:4:6:61,6,0	./.:.:.:.:.	0/1:1,3:4:20:76,0,20	1/1:0,2:5:6:61,6,0	1/1:0,1:1:3:32,3,0	0/0:17,0:17:48:0,48,513	./.:.:.:.:.	1/1:0,1:1:3:32,3,0	1/1:0,2:2:6:62,6,0	1/1:0,5:5:15:158,15,0	1/1:0,1:2:3:31,3,0	0/0:3,0:3:9:0,9,97	0/0:12,0:12:30:0,30,338	0/0:13,0:13:36:0,36,356	0/0:4,0:4:9:0,9,93	0/0:20,0:20:57:0,57,580	1/1:0,1:2:3:31,3,0	0/0:22,0:22:63:0,63,657	0/1:1,4:5:7:111,0,7	./.:.:.:.:.	1/1:0,2:3:6:61,6,0	0/0:8,0:8:24:0,24,267	1/1:0,3:3:9:99,9,0	0/1:1,2:5:14:51,0,14	1/1:0,1:1:3:33,3,0	1/1:0,1:1:3:32,3,0	1/1:0,4:5:12:128,12,0	1/1:0,2:2:6:66,6,0	1/1:0,2:2:6:62,6,0	1/1:0,5:5:15:164,15,0	1/1:0,5:8:15:149,15,0	0/0:14,0:14:39:0,39,416	1/1:0,2:2:3:31,3,0	1/1:0,1:1:3:32,3,0	0/0:6,0:6:18:0,18,186	./.:.:.:.:.	1/1:0,1:4:3:31,3,0	0/0:11,0:11:33:0,33,328	1/1:0,3:3:9:95,9,0	1/1:0,5:5:9:96,9,0	1/1:0,3:3:9:95,9,0	0/1:1,1:2:16:16,0,25	./.:.:.:.:.	./.:.:.:.:.	0/0:1,0:1:3:0,3,32	0/0:2,0:2:6:0,6,51	./.:.:.:.:.	./.:.:.:.:.	0/0:4,0:4:12:0,12,122	1/1:0,4:4:12:133,12,0	0/0:7,0:7:21:0,21,222	0/0:4,0:4:12:0,12,118	./.:.:.:.:.	0/0:6,0:6:18:0,18,182	./.:.:.:.:.	./.:.:.:.:.	./.:.:.:.:.	./.:.:.:.:.	1/1:0,2:2:6:62,6,0	1/1:0,1:1:3:31,3,0	./.:.:.:.:.	1/1:0,3:3:9:91,9,0	1/1:0,2:2:3:31,3,0	0/0:2,0:2:6:0,6,59	0/0:3,0:3:9:0,9,94	0/0:1,0:1:3:0,3,31	./.:.:.:.:.	0/1:5,1:6:14:14,0,139	0/0:6,0:6:18:0,18,187	0/0:4,0:4:12:0,12,126	./.:.:.:.:.	./.:.:.:.:.	0/0:1,0:1:3:0,3,32	0/0:6,0:6:15:0,15,167	0/0:4,0:4:12:0,12,122	1/1:0,1:1:3:31,3,0	1/1:0,5:5:15:164,15,0	0/0:3,0:3:9:0,9,97	0/0:1,1:2:3:0,3,30	1/1:0,6:6:18:199,18,0	./.:.:.:.:.	0/0:11,0:11:33:0,33,328	1/1:0,2:2:6:58,6,0	1/1:0,6:6:18:196,18,0	./.:.:.:.:.	1/1:0,2:2:6:61,6,0	./.:.:.:.:.	./.:.:.:.:.	./.:.:.:.:.	1/1:0,2:2:6:65,6,0	1/1:0,3:3:9:100,9,0	./.:.:.:.:.	./.:.:.:.:.	1/1:0,1:1:3:32,3,0	1/1:0,2:2:6:63,6,0	./.:.:.:.:.	./.:.:.:.:.	1/1:0,1:2:3:32,3,0	1/1:0,1:2:3:31,3,0	1/1:0,1:1:3:33,3,0	0/0:6,0:6:18:0,18,194	./.:.:.:.:.	0/1:1,1:2:27:27,0,28	1/1:0,2:2:6:64,6,0	./.:.:.:.:.	0/1:1,1:2:27:27,0,29	0/0:5,0:5:15:0,15,162	1/1:0,2:2:6:60,6,0	./.:.:.:.:.	./.:.:.:.:.	./.:.:.:.:.	0/0:2,0:2:6:0,6,63	0/0:4,0:4:9:0,9,105	./.:.:.:.:.	0/0:2,0:2:6:0,6,63	0/0:4,0:4:12:0,12,130	1/1:0,1:1:3:32,3,0	1/1:0,3:3:9:85,9,0	1/1:0,1:1:3:31,3,0	./.:.:.:.:.	1/1:0,2:2:3:31,3,0	./.:.:.:.:.	0/0:3,0:3:9:0,9,92	1/1:0,6:6:15:174,15,0	./.:.:.:.:.	0/0:2,0:2:3:0,3,45	1/1:0,4:4:6:89,6,0	1/1:0,4:4:6:89,6,0	1/1:0,2:2:6:63,6,0	1/1:0,2:2:3:45,3,0	0/0:21,0:21:63:0,63,707
chr1	22628890	.	A	T	3913.08	.	AC=118;AF=0.578;AN=204;BaseQRankSum=0.617;DP=541;Dels=0.00;FS=23.871;HaplotypeScore=0.1477;InbreedingCoeff=0.5842;MLEAC=107;MLEAF=0.525;MQ=52.31;MQ0=20;MQRankSum=-9.223;QD=21.15;ReadPosRankSum=3.174	GT:AD:DP:GQ:PL	0/0:60,0:60:99:0,180,1878	0/0:19,0:19:51:0,51,553	1/1:0,1:2:3:30,3,0	1/1:0,3:6:9:97,9,0	1/1:0,4:5:12:126,12,0	0/0:24,0:24:66:0,66,693	1/1:0,2:3:6:59,6,0	./.:.:.:.:.	0/1:1,3:4:19:72,0,19	1/1:0,2:5:6:60,6,0	1/1:0,1:1:3:32,3,0	0/0:17,0:17:48:0,48,501	./.:.:.:.:.	1/1:0,1:1:3:31,3,0	1/1:0,2:2:6:59,6,0	1/1:0,5:5:15:156,15,0	1/1:0,1:2:3:31,3,0	0/0:3,0:3:9:0,9,96	0/0:13,0:13:33:0,33,362	0/0:13,0:13:36:0,36,365	0/0:3,0:3:9:0,9,91	0/0:18,0:19:54:0,54,546	1/1:0,1:2:3:29,3,0	0/0:20,0:20:57:0,57,608	0/1:1,4:5:7:115,0,7	./.:.:.:.:.	1/1:0,2:3:6:59,6,0	0/0:8,0:8:24:0,24,264	1/1:0,3:3:9:99,9,0	1/1:0,3:5:9:90,9,0	1/1:0,1:1:3:33,3,0	1/1:0,1:1:3:32,3,0	1/1:0,4:5:12:127,12,0	1/1:0,2:2:6:66,6,0	1/1:0,2:2:6:61,6,0	1/1:0,5:5:15:158,15,0	1/1:0,5:8:15:153,15,0	0/0:14,0:14:39:0,39,417	1/1:0,2:2:3:31,3,0	1/1:0,1:1:3:32,3,0	0/0:5,0:5:15:0,15,163	./.:.:.:.:.	1/1:0,1:4:3:30,3,0	0/0:11,0:11:33:0,33,337	1/1:0,3:3:9:92,9,0	1/1:0,5:5:9:94,9,0	1/1:0,3:3:9:92,9,0	0/1:3,1:4:20:20,0,82	./.:.:.:.:.	./.:.:.:.:.	0/0:1,0:1:3:0,3,32	0/0:2,0:2:6:0,6,64	./.:.:.:.:.	./.:.:.:.:.	0/0:3,0:3:9:0,9,95	1/1:0,4:4:12:131,12,0	0/0:6,0:6:18:0,18,186	0/0:4,0:4:12:0,12,120	./.:.:.:.:.	0/0:6,0:6:18:0,18,185	./.:.:.:.:.	./.:.:.:.:.	./.:.:.:.:.	./.:.:.:.:.	1/1:0,2:2:6:62,6,0	1/1:0,1:1:3:29,3,0	./.:.:.:.:.	1/1:0,3:3:9:83,9,0	1/1:0,2:2:3:31,3,0	0/0:2,0:2:6:0,6,59	0/0:3,0:3:9:0,9,91	0/0:1,0:1:3:0,3,31	./.:.:.:.:.	0/1:4,1:5:15:15,0,113	0/0:6,0:6:18:0,18,190	0/0:4,0:4:12:0,12,123	./.:.:.:.:.	./.:.:.:.:.	0/0:1,0:1:3:0,3,32	0/0:6,0:6:15:0,15,168	0/0:3,0:3:9:0,9,94	1/1:0,1:1:3:31,3,0	1/1:0,5:5:15:161,15,0	0/0:3,0:3:9:0,9,99	0/0:1,1:2:3:0,3,30	1/1:0,6:6:18:196,18,0	./.:.:.:.:.	0/0:10,0:11:30:0,30,300	1/1:0,2:2:6:60,6,0	1/1:0,6:6:18:195,18,0	./.:.:.:.:.	1/1:0,2:2:6:59,6,0	./.:.:.:.:.	./.:.:.:.:.	./.:.:.:.:.	1/1:0,2:2:6:63,6,0	1/1:0,3:3:9:97,9,0	./.:.:.:.:.	./.:.:.:.:.	1/1:0,1:1:3:33,3,0	1/1:0,2:2:6:60,6,0	./.:.:.:.:.	./.:.:.:.:.	1/1:0,1:2:3:33,3,0	1/1:0,1:2:3:31,3,0	1/1:0,1:1:3:33,3,0	0/0:6,0:6:18:0,18,190	./.:.:.:.:.	0/1:1,1:2:27:27,0,28	1/1:0,2:2:6:63,6,0	./.:.:.:.:.	0/1:1,1:2:27:27,0,27	0/0:5,0:5:15:0,15,156	1/1:0,2:2:6:60,6,0	./.:.:.:.:.	./.:.:.:.:.	./.:.:.:.:.	0/0:2,0:2:6:0,6,63	0/0:4,0:4:9:0,9,105	./.:.:.:.:.	0/0:2,0:2:3:0,3,34	0/0:4,0:4:12:0,12,126	1/1:0,1:1:3:32,3,0	1/1:0,3:3:9:83,9,0	1/1:0,1:1:3:31,3,0	./.:.:.:.:.	1/1:0,2:2:3:32,3,0	./.:.:.:.:.	0/0:3,0:3:9:0,9,93	1/1:0,6:6:15:171,15,0	./.:.:.:.:.	0/0:3,0:3:6:0,6,74	1/1:0,4:4:6:89,6,0	1/1:0,4:4:6:89,6,0	1/1:0,2:2:6:62,6,0	1/1:0,2:2:3:45,3,0	0/0:21,0:21:63:0,63,689
chr1	22628891	.	A	G	3963.82	.	AC=116;AF=0.580;AN=200;BaseQRankSum=4.114;DP=543;Dels=0.00;FS=22.657;HaplotypeScore=0.1440;InbreedingCoeff=0.5915;MLEAC=106;MLEAF=0.530;MQ=52.19;MQ0=20;MQRankSum=-8.052;QD=21.31;ReadPosRankSum=3.093	GT:AD:DP:GQ:PL	0/0:57,0:57:99:0,171,1782	0/0:19,0:19:51:0,51,552	1/1:0,1:2:3:32,3,0	1/1:0,3:6:9:98,9,0	1/1:0,4:5:12:128,12,0	0/0:24,0:24:69:0,69,711	1/1:0,2:4:6:62,6,0	./.:.:.:.:.	0/1:1,3:4:20:74,0,20	1/1:0,2:5:6:61,6,0	1/1:0,1:1:3:32,3,0	0/0:17,0:17:48:0,48,512	./.:.:.:.:.	1/1:0,1:1:3:32,3,0	1/1:0,2:2:6:63,6,0	1/1:0,5:5:15:159,15,0	1/1:0,1:2:3:31,3,0	0/0:3,0:3:9:0,9,97	0/0:14,0:14:36:0,36,389	0/0:13,0:13:36:0,36,368	0/0:3,0:3:9:0,9,89	0/0:19,0:19:57:0,57,585	1/1:0,2:3:6:61,6,0	0/0:20,0:20:57:0,57,609	0/1:1,4:5:7:119,0,7	./.:.:.:.:.	1/1:0,2:3:6:62,6,0	0/0:8,0:8:24:0,24,257	1/1:0,3:3:9:98,9,0	1/1:0,3:5:9:95,9,0	1/1:0,1:1:3:33,3,0	1/1:0,1:1:3:32,3,0	1/1:0,4:5:12:131,12,0	1/1:0,2:2:6:67,6,0	1/1:0,2:2:6:62,6,0	1/1:0,5:5:15:142,15,0	1/1:0,5:8:15:159,15,0	0/0:14,0:14:39:0,39,417	1/1:0,2:2:3:31,3,0	1/1:0,1:1:3:32,3,0	0/0:5,0:5:15:0,15,166	./.:.:.:.:.	1/1:0,1:4:3:32,3,0	0/0:11,0:11:33:0,33,340	1/1:0,3:3:9:95,9,0	1/1:0,5:5:9:95,9,0	1/1:0,3:3:9:94,9,0	0/1:3,1:4:21:21,0,81	./.:.:.:.:.	./.:.:.:.:.	0/0:1,0:1:3:0,3,32	0/0:2,0:2:6:0,6,64	./.:.:.:.:.	./.:.:.:.:.	0/0:3,0:3:9:0,9,89	1/1:0,4:4:12:131,12,0	0/0:6,0:6:18:0,18,186	0/0:4,0:4:12:0,12,120	./.:.:.:.:.	0/0:6,0:6:18:0,18,185	./.:.:.:.:.	./.:.:.:.:.	./.:.:.:.:.	./.:.:.:.:.	1/1:0,2:2:6:63,6,0	./.:.:.:.:.	./.:.:.:.:.	1/1:0,3:3:9:94,9,0	1/1:0,2:2:3:31,3,0	0/0:2,0:2:6:0,6,61	0/0:3,0:3:9:0,9,92	./.:.:.:.:.	./.:.:.:.:.	0/1:4,1:5:17:17,0,106	0/0:6,0:6:18:0,18,188	0/0:4,0:4:12:0,12,121	./.:.:.:.:.	./.:.:.:.:.	0/0:1,0:1:3:0,3,32	0/0:6,0:6:15:0,15,169	0/0:3,0:3:9:0,9,91	1/1:0,1:1:3:31,3,0	1/1:0,5:5:15:163,15,0	0/0:3,0:3:9:0,9,95	0/0:1,1:2:3:0,3,32	1/1:0,6:6:18:187,18,0	./.:.:.:.:.	0/0:13,0:13:39:0,39,397	1/1:0,2:2:6:62,6,0	1/1:0,6:6:18:191,18,0	./.:.:.:.:.	1/1:0,2:2:6:61,6,0	./.:.:.:.:.	./.:.:.:.:.	./.:.:.:.:.	1/1:0,2:2:6:57,6,0	1/1:0,3:3:9:94,9,0	./.:.:.:.:.	./.:.:.:.:.	1/1:0,1:1:3:33,3,0	1/1:0,2:2:6:65,6,0	./.:.:.:.:.	./.:.:.:.:.	1/1:0,1:2:3:32,3,0	1/1:0,1:2:3:31,3,0	1/1:0,1:1:3:32,3,0	0/0:6,0:6:18:0,18,193	./.:.:.:.:.	0/1:1,1:2:26:26,0,27	1/1:0,2:2:6:65,6,0	./.:.:.:.:.	0/1:1,1:2:26:26,0,28	0/0:5,0:5:15:0,15,161	1/1:0,2:2:6:64,6,0	./.:.:.:.:.	./.:.:.:.:.	./.:.:.:.:.	0/0:2,0:2:6:0,6,61	0/0:4,0:4:9:0,9,105	./.:.:.:.:.	0/0:2,0:2:3:0,3,34	0/0:4,0:4:12:0,12,126	1/1:0,1:1:3:31,3,0	1/1:0,3:3:9:85,9,0	1/1:0,1:1:3:31,3,0	./.:.:.:.:.	1/1:0,2:2:3:30,3,0	./.:.:.:.:.	0/0:3,0:3:9:0,9,87	1/1:0,6:6:15:173,15,0	./.:.:.:.:.	0/0:3,0:3:6:0,6,73	1/1:0,4:4:6:89,6,0	1/1:0,4:4:6:89,6,0	1/1:0,2:2:6:64,6,0	1/1:0,2:2:3:45,3,0	0/0:21,0:21:63:0,63,701
chr1	22628898	.	G	C	12211.4	.	AC=180;AF=0.682;AN=264;BaseQRankSum=4.749;DP=796;Dels=0.00;FS=0.838;HaplotypeScore=0.1757;InbreedingCoeff=0.6280;MLEAC=178;MLEAF=0.674;MQ=53.85;MQ0=20;MQRankSum=-2.148;QD=25.02;ReadPosRankSum=-10.335	GT:AD:DP:GQ:PL	0/0:49,0:49:99:0,144,1507	0/0:18,0:18:48:0,48,528	1/1:0,11:11:30:318,30,0	1/1:0,16:19:45:496,45,0	1/1:0,8:9:24:252,24,0	0/0:20,0:20:57:0,57,603	1/1:0,11:13:33:343,33,0	1/1:0,1:1:3:31,3,0	0/1:1,3:4:18:74,0,18	1/1:0,7:10:21:220,21,0	1/1:0,2:2:6:66,6,0	0/0:19,0:19:51:0,51,540	1/1:0,4:5:12:125,12,0	1/1:0,2:2:6:66,6,0	1/1:0,11:11:33:335,33,0	1/1:0,14:14:42:442,42,0	1/1:0,9:10:27:285,27,0	0/0:3,0:3:9:0,9,95	0/0:12,0:12:30:0,30,338	0/0:13,0:13:36:0,36,367	0/0:2,0:2:6:0,6,59	0/0:21,0:21:60:0,60,622	1/1:0,14:15:39:419,39,0	0/0:19,0:19:54:0,54,581	0/1:1,5:6:4:146,0,4	1/1:0,9:9:24:252,24,0	1/1:0,9:10:27:283,27,0	0/0:9,0:9:27:0,27,288	1/1:0,3:3:9:97,9,0	1/1:0,14:16:39:410,39,0	1/1:0,4:4:12:118,12,0	1/1:0,3:3:9:98,9,0	1/1:0,7:8:21:224,21,0	1/1:0,3:3:9:99,9,0	1/1:0,8:8:24:253,24,0	1/1:0,7:7:21:231,21,0	1/1:0,12:15:36:378,36,0	0/1:13,4:17:64:64,0,341	1/1:0,10:10:27:283,27,0	1/1:0,2:2:6:64,6,0	0/0:5,0:5:12:0,12,132	1/1:0,6:7:18:182,18,0	1/1:0,11:14:30:333,30,0	0/0:11,0:11:33:0,33,333	1/1:0,7:7:21:227,21,0	1/1:0,15:15:39:411,39,0	1/1:0,7:7:21:221,21,0	0/1:5,1:6:12:12,0,135	1/1:0,1:3:3:32,3,0	1/1:0,2:3:6:61,6,0	0/0:1,0:1:3:0,3,32	0/0:2,0:2:6:0,6,61	1/1:0,2:2:6:66,6,0	./.:.:.:.:.	0/0:3,0:3:9:0,9,89	1/1:0,4:4:12:132,12,0	0/0:5,0:5:15:0,15,157	0/0:4,0:4:12:0,12,122	1/1:0,1:1:3:31,3,0	0/0:6,0:6:18:0,18,185	1/1:0,2:2:6:59,6,0	1/1:0,3:3:9:90,9,0	1/1:0,3:3:9:96,9,0	1/1:0,5:5:15:159,15,0	1/1:0,6:6:18:192,18,0	1/1:0,1:1:3:31,3,0	1/1:0,1:2:3:31,3,0	1/1:0,6:6:15:175,15,0	1/1:0,2:2:3:31,3,0	0/0:3,0:3:9:0,9,94	0/0:3,0:3:9:0,9,93	0/0:2,0:2:6:0,6,60	1/1:0,2:2:6:59,6,0	0/1:4,2:6:44:44,0,104	0/0:6,0:6:18:0,18,188	0/0:3,0:3:9:0,9,91	1/1:0,3:3:9:96,9,0	1/1:0,4:4:9:92,9,0	0/0:2,0:2:6:0,6,59	0/0:6,0:6:15:0,15,174	0/0:2,0:2:6:0,6,60	1/1:0,2:2:6:65,6,0	1/1:0,5:5:15:162,15,0	0/0:2,0:2:6:0,6,60	0/1:1,2:3:25:25,0,26	1/1:0,6:6:18:196,18,0	./.:.:.:.:.	0/0:10,0:10:30:0,30,308	1/1:0,4:4:12:126,12,0	1/1:0,8:8:24:263,24,0	1/1:0,1:1:3:31,3,0	1/1:0,3:3:9:92,9,0	1/1:0,1:1:3:33,3,0	1/1:0,1:1:3:31,3,0	./.:.:.:.:.	1/1:0,2:2:6:65,6,0	1/1:0,3:3:9:99,9,0	1/1:0,1:2:3:29,3,0	./.:.:.:.:.	1/1:0,2:2:6:66,6,0	1/1:0,3:3:9:95,9,0	1/1:0,1:1:3:33,3,0	1/1:0,3:3:9:92,9,0	1/1:0,3:4:9:93,9,0	1/1:0,2:3:6:63,6,0	1/1:0,1:1:3:32,3,0	0/0:6,0:6:18:0,18,186	1/1:0,1:2:3:32,3,0	0/1:1,2:3:24:55,0,24	1/1:0,6:6:18:190,18,0	1/1:0,3:3:6:62,6,0	0/1:1,1:2:27:27,0,29	0/0:6,0:6:18:0,18,192	1/1:0,3:3:9:92,9,0	1/1:0,4:4:12:131,12,0	1/1:0,5:5:12:129,12,0	1/1:0,2:2:3:32,3,0	0/0:3,0:3:9:0,9,89	0/0:5,0:5:12:0,12,133	1/1:0,1:1:3:32,3,0	0/0:2,0:2:6:0,6,61	0/0:3,0:3:9:0,9,97	1/1:0,2:2:6:62,6,0	1/1:0,5:5:15:150,15,0	1/1:0,2:2:6:61,6,0	1/1:0,2:2:6:63,6,0	1/1:0,4:4:9:93,9,0	1/1:0,1:1:3:30,3,0	0/0:3,0:3:9:0,9,89	1/1:0,7:7:18:207,18,0	./.:.:.:.:.	0/0:2,0:2:3:0,3,44	1/1:0,4:4:6:89,6,0	1/1:0,4:4:6:89,6,0	1/1:0,4:4:9:108,9,0	1/1:0,3:3:3:45,3,0	0/0:16,0:16:48:0,48,539
chr1	22628911	.	C	A	16181.5	.	AC=184;AF=0.687;AN=268;BaseQRankSum=-1.787;DP=910;Dels=0.00;FS=4.724;HaplotypeScore=0.1597;InbreedingCoeff=0.6523;MLEAC=188;MLEAF=0.701;MQ=54.13;MQ0=20;MQRankSum=0.312;QD=25.44;ReadPosRankSum=-9.270	GT:AD:DP:GQ:PL	0/0:52,0:52:99:0,156,1629	0/0:17,0:17:45:0,45,497	1/1:0,18:18:48:491,48,0	1/1:0,28:28:72:755,72,0	1/1:0,15:15:42:430,42,0	0/0:19,0:19:54:0,54,563	1/1:0,17:17:45:445,45,0	1/1:0,2:2:6:62,6,0	0/1:1,3:4:19:75,0,19	1/1:0,16:16:39:403,39,0	1/1:0,2:2:6:65,6,0	0/0:15,0:15:42:0,42,446	1/1:0,9:9:24:249,24,0	1/1:0,2:2:6:65,6,0	1/1:0,15:15:42:446,42,0	1/1:0,19:19:57:569,57,0	1/1:0,14:14:39:402,39,0	0/0:3,0:3:9:0,9,93	0/0:13,0:13:30:0,30,339	0/0:10,0:10:27:0,27,270	0/0:2,0:2:6:0,6,62	0/0:17,0:17:48:0,48,508	1/1:0,20:20:54:559,54,0	0/0:16,0:16:42:0,42,445	0/1:1,5:6:4:148,0,4	1/1:0,12:12:36:369,36,0	1/1:0,11:11:30:308,30,0	0/0:6,0:6:15:0,15,160	1/1:0,2:2:6:65,6,0	1/1:0,19:19:51:524,51,0	1/1:0,5:5:15:151,15,0	1/1:0,2:2:6:66,6,0	1/1:0,10:11:27:272,27,0	1/1:0,3:3:9:98,9,0	1/1:0,14:14:39:416,39,0	1/1:0,7:7:18:192,18,0	1/1:0,20:20:51:523,51,0	0/1:12,6:18:99:120,0,300	1/1:0,14:14:39:400,39,0	1/1:0,1:1:3:32,3,0	0/0:3,0:3:9:0,9,97	1/1:0,10:10:27:272,27,0	1/1:0,16:16:36:384,36,0	0/0:9,0:9:24:0,24,250	1/1:0,8:8:24:248,24,0	1/1:0,23:23:60:613,60,0	1/1:0,10:10:30:308,30,0	0/1:6,1:7:11:11,0,170	1/1:0,4:4:6:58,6,0	1/1:0,4:4:9:95,9,0	0/0:1,0:1:3:0,3,29	0/0:2,0:2:6:0,6,63	1/1:0,4:4:12:125,12,0	./.:.:.:.:.	0/0:3,0:3:9:0,9,93	1/1:0,2:2:6:59,6,0	0/0:5,0:5:15:0,15,154	0/0:5,0:5:15:0,15,154	1/1:0,2:2:6:64,6,0	0/0:5,0:5:15:0,15,154	1/1:0,4:4:12:121,12,0	1/1:0,4:4:12:124,12,0	1/1:0,3:3:9:93,9,0	1/1:0,7:7:21:217,21,0	1/1:0,8:8:21:221,21,0	1/1:0,2:2:6:60,6,0	1/1:0,3:3:6:65,6,0	1/1:0,6:6:15:164,15,0	1/1:0,4:4:9:96,9,0	0/0:2,0:2:6:0,6,60	0/0:2,0:2:6:0,6,61	0/0:2,0:2:6:0,6,59	1/1:0,2:2:6:61,6,0	0/1:4,2:6:43:43,0,101	0/0:4,0:4:12:0,12,121	0/0:3,0:3:9:0,9,94	1/1:0,3:3:9:91,9,0	1/1:0,8:8:21:221,21,0	0/0:1,0:1:3:0,3,32	0/0:6,0:6:15:0,15,174	0/0:2,0:2:6:0,6,59	1/1:0,1:1:3:31,3,0	1/1:0,5:5:15:158,15,0	0/0:1,0:1:3:0,3,32	0/1:1,2:3:25:26,0,25	1/1:0,5:5:9:97,9,0	1/1:0,1:1:3:33,3,0	0/0:10,0:10:30:0,30,309	1/1:0,4:4:12:121,12,0	1/1:0,9:9:27:288,27,0	1/1:0,2:2:6:63,6,0	1/1:0,3:3:9:95,9,0	1/1:0,2:2:6:64,6,0	1/1:0,2:2:6:65,6,0	./.:.:.:.:.	1/1:0,2:2:6:60,6,0	1/1:0,3:3:9:97,9,0	1/1:0,3:3:6:64,6,0	1/1:0,1:1:3:28,3,0	1/1:0,3:3:9:91,9,0	1/1:0,9:9:27:285,27,0	1/1:0,1:1:3:31,3,0	1/1:0,3:3:9:92,9,0	1/1:0,4:4:9:96,9,0	1/1:0,3:3:6:64,6,0	1/1:0,3:3:9:97,9,0	0/0:5,0:5:15:0,15,157	1/1:0,4:4:9:91,9,0	0/1:1,2:3:22:53,0,22	1/1:0,6:6:18:179,18,0	1/1:0,5:5:9:94,9,0	0/1:1,2:3:23:53,0,23	0/0:5,0:5:15:0,15,153	1/1:0,4:4:12:124,12,0	1/1:0,4:4:12:125,12,0	1/1:0,7:7:15:150,15,0	1/1:0,4:4:6:61,6,0	0/0:2,0:2:6:0,6,64	0/0:3,0:3:9:0,9,95	1/1:0,1:1:3:32,3,0	0/0:2,0:2:6:0,6,58	0/0:2,0:2:6:0,6,62	1/1:0,3:3:9:88,9,0	1/1:0,7:7:21:210,21,0	1/1:0,4:4:12:119,12,0	1/1:0,3:3:9:94,9,0	1/1:0,4:4:9:94,9,0	1/1:0,5:5:15:156,15,0	0/0:3,0:3:9:0,9,93	1/1:0,6:6:15:158,15,0	./.:.:.:.:.	0/0:2,0:2:3:0,3,44	1/1:0,4:4:6:89,6,0	1/1:0,4:4:6:76,6,0	1/1:0,4:4:9:108,9,0	1/1:0,3:3:6:68,6,0	0/0:12,0:12:36:0,36,387
chr1	22628917	.	T	C	17178.1	.	AC=184;AF=0.687;AN=268;BaseQRankSum=2.431;DP=925;Dels=0.00;FS=6.082;HaplotypeScore=0.2088;InbreedingCoeff=0.6594;MLEAC=188;MLEAF=0.701;MQ=54.67;MQ0=19;MQRankSum=1.011;QD=26.59;ReadPosRankSum=-5.629	GT:AD:DP:GQ:PL	0/0:56,0:56:99:0,165,1738	0/0:17,0:17:45:0,45,510	1/1:0,19:19:54:576,54,0	1/1:3,26:29:75:822,75,0	1/1:1,14:15:39:430,39,0	0/0:19,0:19:54:0,54,578	1/1:0,17:17:48:508,48,0	1/1:0,2:2:6:65,6,0	0/1:2,3:5:46:73,0,46	1/1:3,14:17:42:451,42,0	1/1:0,1:1:3:33,3,0	0/0:16,0:16:45:0,45,491	1/1:1,9:10:27:288,27,0	1/1:0,2:2:6:63,6,0	1/1:0,15:15:42:458,42,0	1/1:0,18:18:54:571,54,0	1/1:1,13:14:39:411,39,0	0/0:3,0:3:9:0,9,96	0/0:11,0:11:27:0,27,299	0/0:10,0:10:27:0,27,276	0/0:2,0:2:6:0,6,62	0/0:17,0:17:48:0,48,516	1/1:1,21:22:60:653,60,0	0/0:16,0:16:45:0,45,480	0/1:1,5:6:4:144,0,4	1/1:0,14:14:42:441,42,0	1/1:1,11:12:33:350,33,0	0/0:6,0:6:18:0,18,194	1/1:0,2:2:6:65,6,0	1/1:2,17:19:51:534,51,0	1/1:0,5:5:15:153,15,0	1/1:0,3:3:9:96,9,0	1/1:1,11:12:33:354,33,0	1/1:0,3:3:9:99,9,0	1/1:0,14:14:39:420,39,0	1/1:0,6:6:15:151,15,0	1/1:3,17:20:48:518,48,0	0/1:11,6:17:99:128,0,268	1/1:0,14:14:39:403,39,0	1/1:0,2:2:6:61,6,0	0/0:3,0:3:9:0,9,96	1/1:1,10:11:30:325,30,0	1/1:3,14:17:36:394,36,0	0/0:11,0:11:33:0,33,344	1/1:0,7:7:21:218,21,0	1/1:0,21:21:57:603,57,0	1/1:0,9:9:27:287,27,0	0/1:7,1:8:7:7,0,206	1/1:2,2:4:6:66,6,0	1/1:1,3:4:9:96,9,0	0/0:1,0:1:3:0,3,29	0/0:2,0:2:6:0,6,61	1/1:0,4:4:12:131,12,0	./.:.:.:.:.	0/0:3,0:3:9:0,9,98	1/1:0,1:1:3:32,3,0	0/0:5,0:5:15:0,15,159	0/0:5,0:5:15:0,15,159	1/1:0,2:2:6:65,6,0	0/0:6,0:6:18:0,18,184	1/1:0,4:4:12:126,12,0	1/1:0,4:4:12:122,12,0	1/1:0,3:3:9:95,9,0	1/1:0,7:7:21:226,21,0	1/1:0,8:8:24:252,24,0	1/1:0,4:4:9:103,9,0	1/1:1,2:3:6:65,6,0	1/1:0,7:7:18:202,18,0	1/1:0,7:7:15:176,15,0	0/0:1,0:1:3:0,3,32	0/0:2,0:2:6:0,6,65	0/0:2,0:2:6:0,6,62	1/1:0,2:2:6:61,6,0	0/1:4,2:6:47:47,0,103	0/0:4,0:4:12:0,12,129	0/0:4,0:4:12:0,12,125	1/1:0,3:3:9:92,9,0	1/1:0,8:8:21:227,21,0	0/0:1,0:1:3:0,3,30	0/0:5,0:5:12:0,12,125	0/0:2,0:2:6:0,6,59	1/1:0,1:1:3:32,3,0	1/1:0,5:5:15:159,15,0	0/0:2,0:2:6:0,6,65	0/1:1,2:3:24:26,0,24	1/1:0,4:4:12:132,12,0	1/1:0,2:2:6:65,6,0	0/0:10,0:10:30:0,30,317	1/1:0,4:4:12:127,12,0	1/1:0,9:9:27:282,27,0	1/1:0,3:3:9:96,9,0	1/1:0,3:3:9:92,9,0	1/1:0,2:2:6:64,6,0	1/1:0,2:2:6:64,6,0	./.:.:.:.:.	1/1:0,2:2:6:63,6,0	1/1:0,3:3:9:92,9,0	1/1:1,2:3:6:65,6,0	1/1:0,1:1:3:32,3,0	1/1:0,3:3:9:95,9,0	1/1:0,9:9:27:296,27,0	1/1:0,1:1:3:31,3,0	1/1:0,3:3:9:89,9,0	1/1:1,4:5:12:130,12,0	1/1:1,2:3:6:64,6,0	1/1:0,3:3:9:95,9,0	0/0:5,0:5:15:0,15,162	1/1:1,4:5:12:124,12,0	0/1:1,2:3:23:55,0,23	1/1:0,6:6:18:187,18,0	1/1:0,4:4:9:96,9,0	0/1:1,2:3:23:56,0,23	0/0:5,0:5:15:0,15,154	1/1:0,2:2:6:67,6,0	1/1:0,5:5:15:158,15,0	1/1:1,5:6:15:157,15,0	1/1:0,3:3:6:64,6,0	0/0:2,0:2:6:0,6,64	0/0:3,0:3:9:0,9,97	1/1:0,2:2:6:60,6,0	0/0:2,0:2:6:0,6,62	0/0:2,0:2:6:0,6,66	1/1:0,2:2:6:64,6,0	1/1:0,7:7:21:217,21,0	1/1:0,3:3:9:98,9,0	1/1:0,3:3:9:93,9,0	1/1:0,3:3:6:62,6,0	1/1:0,5:5:15:163,15,0	0/0:3,0:3:9:0,9,94	1/1:0,6:6:15:173,15,0	./.:.:.:.:.	0/0:2,0:2:3:0,3,45	1/1:0,4:4:6:89,6,0	1/1:0,4:4:6:89,6,0	1/1:0,4:4:9:108,9,0	1/1:0,3:3:6:73,6,0	0/0:12,0:12:36:0,36,403
chr1	22628999	.	G	C	18259.1	.	AC=183;AF=0.683;AN=268;BaseQRankSum=-1.470;DP=933;Dels=0.00;FS=2.842;HaplotypeScore=0.2595;InbreedingCoeff=0.6507;MLEAC=178;MLEAF=0.664;MQ=57.02;MQ0=0;MQRankSum=2.783;QD=27.71;ReadPosRankSum=0.337	GT:AD:DP:GQ:PL	0/0:49,0:49:99:0,147,1594	0/0:18,0:18:54:0,54,580	1/1:0,13:13:39:418,39,0	1/1:0,39:39:99:1159,108,0	1/1:0,10:10:27:303,27,0	0/0:14,0:14:42:0,42,424	1/1:0,18:18:48:520,48,0	1/1:0,3:3:9:96,9,0	0/1:1,2:3:23:56,0,23	1/1:0,26:26:78:824,78,0	1/1:0,4:4:12:128,12,0	0/0:7,0:7:21:0,21,229	1/1:0,23:23:66:719,66,0	0/1:2,3:5:47:88,0,47	1/1:0,18:18:51:550,51,0	1/1:0,10:10:24:270,24,0	1/1:0,15:15:42:463,42,0	0/0:5,0:5:15:0,15,159	0/0:13,0:13:36:0,36,381	0/0:11,0:11:30:0,30,324	0/0:4,0:4:12:0,12,136	0/0:16,0:16:42:0,42,476	1/1:0,14:14:42:452,42,0	0/0:20,0:20:60:0,60,644	1/1:0,3:3:9:89,9,0	1/1:0,13:13:39:423,39,0	1/1:0,9:9:24:267,24,0	0/0:4,0:4:12:0,12,126	0/1:1,2:3:23:54,0,23	1/1:0,21:21:57:610,57,0	1/1:0,7:7:21:216,21,0	1/1:0,5:5:15:162,15,0	1/1:0,25:25:66:725,66,0	1/1:0,2:2:6:65,6,0	1/1:0,6:6:18:192,18,0	1/1:0,4:4:12:126,12,0	1/1:0,16:16:48:494,48,0	0/1:7,5:12:99:122,0,186	1/1:0,10:10:30:310,30,0	./.:.:.:.:.	0/0:1,0:1:3:0,3,30	1/1:0,15:15:45:479,45,0	1/1:0,15:15:45:479,45,0	0/0:9,0:9:27:0,27,283	1/1:0,18:18:51:558,51,0	1/1:0,20:20:60:634,60,0	1/1:0,6:6:12:139,12,0	0/0:3,0:3:9:0,9,101	1/1:0,2:2:6:62,6,0	1/1:0,4:4:12:122,12,0	0/0:1,0:1:3:0,3,30	0/0:4,0:4:12:0,12,130	1/1:0,5:5:15:157,15,0	1/1:0,4:4:12:131,12,0	0/0:2,0:2:6:0,6,64	1/1:0,5:5:15:160,15,0	0/0:5,0:5:15:0,15,160	0/0:3,0:3:9:0,9,95	1/1:0,4:4:12:131,12,0	0/0:7,0:7:21:0,21,218	1/1:0,2:2:6:65,6,0	1/1:0,5:5:15:157,15,0	1/1:0,12:12:30:340,30,0	1/1:0,3:3:9:96,9,0	1/1:0,2:2:6:62,6,0	1/1:0,2:2:6:62,6,0	1/1:0,3:3:9:96,9,0	1/1:0,6:6:18:187,18,0	1/1:0,4:4:12:132,12,0	0/0:1,0:1:3:0,3,33	0/0:2,0:2:6:0,6,63	0/0:2,0:2:6:0,6,60	1/1:0,4:4:12:125,12,0	0/1:1,3:4:22:81,0,22	0/0:10,0:10:27:0,27,296	0/0:3,0:3:9:0,9,93	1/1:0,7:7:18:199,18,0	1/1:0,5:5:15:154,15,0	0/0:3,0:3:9:0,9,97	0/0:3,0:3:9:0,9,95	0/0:2,0:2:6:0,6,64	1/1:0,3:3:9:96,9,0	1/1:0,8:8:24:263,24,0	0/0:4,0:4:12:0,12,126	1/1:0,1:1:3:33,3,0	1/1:0,4:4:12:131,12,0	./.:.:.:.:.	0/0:7,0:7:21:0,21,222	1/1:0,2:2:6:67,6,0	1/1:0,5:5:15:159,15,0	1/1:0,1:1:3:32,3,0	1/1:0,5:5:15:155,15,0	1/1:0,2:2:6:68,6,0	1/1:0,2:2:6:64,6,0	1/1:0,2:2:6:64,6,0	1/1:0,3:3:9:98,9,0	1/1:0,3:3:9:97,9,0	1/1:0,1:1:3:31,3,0	1/1:0,1:1:3:33,3,0	1/1:0,2:2:6:63,6,0	1/1:0,8:8:24:262,24,0	1/1:0,1:1:3:32,3,0	1/1:0,3:3:9:92,9,0	1/1:0,4:4:12:126,12,0	1/1:0,6:6:15:175,15,0	1/1:0,3:3:9:98,9,0	0/1:9,2:11:31:31,0,256	1/1:0,4:4:12:130,12,0	0/1:1,2:3:24:56,0,24	1/1:0,7:7:21:218,21,0	1/1:0,7:7:18:203,18,0	0/1:1,2:3:23:58,0,23	0/0:8,0:8:21:0,21,239	1/1:0,2:2:6:68,6,0	1/1:0,5:5:15:151,15,0	1/1:0,4:5:12:130,12,0	1/1:0,3:3:9:95,9,0	0/0:1,0:1:3:0,3,30	0/0:2,0:2:6:0,6,65	1/1:0,5:5:15:153,15,0	0/0:5,0:5:15:0,15,165	0/0:3,0:3:9:0,9,92	1/1:0,5:5:15:161,15,0	1/1:0,4:4:9:109,9,0	1/1:0,5:5:15:162,15,0	1/1:0,1:1:3:33,3,0	1/1:0,3:3:9:95,9,0	1/1:0,4:4:12:120,12,0	0/0:1,0:1:3:0,3,32	1/1:0,5:5:12:134,12,0	./.:.:.:.:.	0/0:2,0:2:3:0,3,45	1/1:0,2:2:3:45,3,0	1/1:0,4:4:6:89,6,0	0/1:1,4:5:19:93,0,19	1/1:0,2:2:3:29,3,0	0/0:19,0:19:57:0,57,634
chr1	22629101	.	T	C	20817.7	.	AC=183;AF=0.693;AN=264;BaseQRankSum=-4.990;DP=1053;Dels=0.00;FS=7.655;HaplotypeScore=0.0777;InbreedingCoeff=0.7371;MLEAC=188;MLEAF=0.712;MQ=59.33;MQ0=0;MQRankSum=-0.162;QD=27.94;ReadPosRankSum=1.499	GT:AD:DP:GQ:PL	0/0:54,0:54:99:0,162,1724	0/0:21,0:21:63:0,63,655	1/1:0,22:22:66:653,66,0	1/1:0,45:45:99:1329,135,0	1/1:0,13:13:39:384,39,0	0/0:15,0:15:45:0,45,459	1/1:0,29:29:87:855,87,0	1/1:0,2:2:6:67,6,0	1/1:0,1:1:3:32,3,0	1/1:0,25:25:72:722,72,0	1/1:0,4:4:12:126,12,0	0/0:13,0:13:39:0,39,411	1/1:0,17:17:51:501,51,0	1/1:0,2:2:6:67,6,0	1/1:0,10:10:27:285,27,0	1/1:0,25:25:75:734,75,0	1/1:0,15:15:45:461,45,0	0/0:4,0:4:12:0,12,130	0/0:12,0:12:36:0,36,367	0/0:17,0:17:45:0,45,482	0/0:5,0:5:15:0,15,161	0/0:22,0:22:66:0,66,666	1/1:0,17:17:51:515,51,0	0/0:22,0:22:63:0,63,682	1/1:0,7:7:21:214,21,0	1/1:0,27:27:81:796,81,0	1/1:0,16:16:36:402,36,0	0/0:3,0:3:9:0,9,95	1/1:0,2:2:6:65,6,0	1/1:0,12:12:36:380,36,0	1/1:0,3:3:9:95,9,0	1/1:0,4:4:12:126,12,0	1/1:0,34:34:99:995,99,0	1/1:0,1:1:3:32,3,0	1/1:0,20:20:60:610,60,0	1/1:0,6:6:15:158,15,0	1/1:0,19:19:57:575,57,0	0/1:9,10:19:99:245,0,229	1/1:0,17:17:45:459,45,0	./.:.:.:.:.	0/0:7,0:7:21:0,21,227	1/1:0,13:13:36:378,36,0	1/1:0,13:13:36:374,36,0	0/0:15,0:15:45:0,45,465	1/1:0,16:16:48:481,48,0	1/1:0,17:17:42:445,42,0	1/1:0,17:17:45:490,45,0	./.:.:.:.:.	1/1:0,2:2:6:63,6,0	1/1:0,6:6:15:164,15,0	0/0:4,0:4:6:0,6,89	0/0:2,0:2:6:0,6,63	1/1:0,6:6:18:183,18,0	1/1:0,2:2:6:62,6,0	0/0:7,0:7:21:0,21,221	1/1:0,2:2:6:57,6,0	0/0:3,0:3:9:0,9,96	0/0:8,0:8:24:0,24,240	1/1:0,3:3:9:86,9,0	0/0:4,0:4:12:0,12,123	1/1:0,1:1:3:32,3,0	1/1:0,4:4:12:117,12,0	1/1:0,7:7:21:204,21,0	1/1:0,5:5:15:150,15,0	1/1:0,5:5:15:152,15,0	1/1:0,5:5:15:143,15,0	1/1:0,3:3:9:83,9,0	1/1:0,1:1:3:30,3,0	1/1:0,2:2:6:63,6,0	0/0:1,0:1:3:0,3,32	0/0:3,0:3:6:0,6,76	0/0:2,0:2:6:0,6,63	1/1:0,4:4:9:106,9,0	0/0:2,0:2:6:0,6,67	0/0:2,0:2:6:0,6,62	0/0:3,0:3:9:0,9,86	1/1:0,2:2:6:61,6,0	1/1:0,3:3:9:89,9,0	0/0:1,0:1:3:0,3,28	0/0:4,0:4:12:0,12,118	./.:.:.:.:.	1/1:0,4:4:9:102,9,0	0/1:1,7:8:9:201,0,9	0/0:2,0:2:6:0,6,61	1/1:0,5:5:15:148,15,0	1/1:0,6:6:18:181,18,0	1/1:0,3:3:9:91,9,0	0/1:2,1:3:24:24,0,48	./.:.:.:.:.	1/1:0,6:6:18:189,18,0	1/1:0,2:2:6:63,6,0	1/1:0,3:3:9:92,9,0	1/1:0,7:7:21:207,21,0	1/1:0,4:4:12:107,12,0	1/1:0,3:3:9:86,9,0	1/1:0,3:3:9:92,9,0	1/1:0,4:4:12:107,12,0	1/1:0,1:1:3:30,3,0	1/1:0,3:3:9:89,9,0	1/1:0,3:3:9:80,9,0	1/1:0,9:9:27:272,27,0	1/1:0,2:2:6:59,6,0	1/1:0,4:4:12:117,12,0	1/1:0,2:2:6:58,6,0	1/1:0,3:3:9:88,9,0	1/1:0,3:3:9:86,9,0	0/0:6,0:6:18:0,18,193	1/1:0,7:7:21:211,21,0	0/0:1,0:1:3:0,3,32	1/1:0,6:6:18:193,18,0	1/1:0,18:18:51:531,51,0	0/0:1,0:1:3:0,3,33	0/0:4,0:4:12:0,12,120	1/1:0,6:6:18:181,18,0	1/1:0,3:3:9:92,9,0	1/1:0,7:7:21:212,21,0	1/1:0,3:3:9:92,9,0	0/0:4,0:4:12:0,12,125	0/0:1,0:1:3:0,3,32	1/1:0,3:3:9:95,9,0	0/0:3,0:3:9:0,9,95	0/0:6,0:6:18:0,18,184	1/1:0,6:6:18:186,18,0	1/1:0,2:2:6:63,6,0	1/1:0,6:6:15:163,15,0	1/1:0,5:5:15:154,15,0	1/1:0,8:8:24:237,24,0	1/1:0,10:10:30:293,30,0	0/0:5,0:5:15:0,15,153	1/1:0,3:3:6:74,6,0	./.:.:.:.:.	0/0:4,0:4:6:0,6,89	1/1:0,2:2:3:30,3,0	1/1:0,3:3:6:73,6,0	1/1:0,2:2:3:45,3,0	1/1:0,1:1:3:30,3,0	0/0:15,0:15:45:0,45,509
chr1	22629151	.	A	G	22362.5	.	AC=185;AF=0.701;AN=264;BaseQRankSum=1.651;DP=1089;Dels=0.00;FS=4.114;HaplotypeScore=0.0775;InbreedingCoeff=0.7093;MLEAC=188;MLEAF=0.712;MQ=59.05;MQ0=0;MQRankSum=1.299;QD=29.16;ReadPosRankSum=-0.148	GT:AD:DP:GQ:PL	0/0:67,0:67:99:0,202,2155	0/0:16,0:16:48:0,48,489	1/1:0,22:22:60:656,60,0	1/1:0,52:52:99:1628,153,0	1/1:0,10:10:30:313,30,0	0/0:23,0:23:69:0,69,673	1/1:0,30:30:90:934,90,0	1/1:0,3:3:9:96,9,0	0/1:1,2:3:24:57,0,24	1/1:0,21:21:63:662,63,0	1/1:0,4:4:12:134,12,0	0/0:9,0:9:27:0,27,283	1/1:0,17:17:51:543,51,0	1/1:0,1:1:3:31,3,0	1/1:0,16:16:48:503,48,0	1/1:0,32:32:96:997,96,0	1/1:0,16:16:48:503,48,0	0/0:2,0:2:6:0,6,61	0/0:7,0:7:21:0,21,216	0/0:15,0:15:42:0,42,443	0/0:6,0:6:18:0,18,194	0/0:31,0:31:93:0,93,948	1/1:0,24:24:57:657,57,0	0/0:13,0:13:39:0,39,398	1/1:0,3:3:9:103,9,0	1/1:0,24:24:72:757,72,0	1/1:0,14:14:39:433,39,0	0/0:6,0:6:18:0,18,184	1/1:0,2:2:6:69,6,0	1/1:0,16:16:45:490,45,0	1/1:0,4:4:12:123,12,0	1/1:0,2:2:6:57,6,0	1/1:0,32:32:87:959,87,0	1/1:0,2:2:6:69,6,0	1/1:0,19:19:54:590,54,0	1/1:0,3:3:9:97,9,0	1/1:0,16:16:42:463,42,0	0/1:9,13:22:99:338,0,214	1/1:0,16:16:42:470,42,0	1/1:0,4:4:12:134,12,0	0/0:2,0:2:6:0,6,59	1/1:0,16:16:48:525,48,0	1/1:0,19:19:54:581,54,0	0/0:17,0:17:51:0,51,530	1/1:0,16:16:42:456,42,0	1/1:0,17:17:48:518,48,0	1/1:0,15:15:42:453,42,0	0/1:3,2:5:51:51,0,85	1/1:0,2:2:6:61,6,0	1/1:0,3:3:9:95,9,0	0/0:1,0:1:3:0,3,32	0/0:2,0:2:6:0,6,63	1/1:0,8:8:18:208,18,0	1/1:0,1:1:3:30,3,0	0/0:4,0:4:12:0,12,124	1/1:0,3:3:9:93,9,0	0/0:6,0:6:18:0,18,184	0/0:7,0:7:21:0,21,214	1/1:0,2:2:6:67,6,0	0/0:1,0:1:3:0,3,28	1/1:0,2:2:6:60,6,0	1/1:0,8:8:24:256,24,0	1/1:0,1:1:3:32,3,0	1/1:0,7:7:21:222,21,0	1/1:0,5:5:15:159,15,0	1/1:0,4:4:12:127,12,0	1/1:0,4:4:9:109,9,0	1/1:0,3:3:9:99,9,0	1/1:0,3:3:9:93,9,0	0/0:2,0:2:6:0,6,57	0/0:3,0:3:6:0,6,75	0/0:2,0:2:6:0,6,63	1/1:0,5:5:15:158,15,0	0/1:2,1:3:25:25,0,52	0/0:4,0:4:9:0,9,97	0/0:2,0:2:6:0,6,64	1/1:0,1:1:3:32,3,0	1/1:0,4:4:12:128,12,0	0/0:1,0:1:3:0,3,30	0/0:1,0:1:3:0,3,34	./.:.:.:.:.	1/1:0,1:1:3:31,3,0	1/1:0,6:6:18:185,18,0	0/0:7,0:7:21:0,21,221	0/1:1,1:2:25:25,0,26	1/1:0,4:4:9:85,9,0	1/1:0,3:3:9:97,9,0	0/0:7,0:7:21:0,21,214	./.:.:.:.:.	1/1:0,4:4:12:123,12,0	1/1:0,6:6:15:172,15,0	1/1:0,2:2:6:63,6,0	1/1:0,6:6:18:193,18,0	1/1:0,5:5:15:160,15,0	1/1:0,3:3:9:95,9,0	1/1:0,5:5:15:163,15,0	1/1:0,4:4:12:112,12,0	1/1:0,3:3:9:90,9,0	1/1:0,4:4:12:131,12,0	1/1:0,1:1:3:32,3,0	1/1:0,11:11:33:348,33,0	./.:.:.:.:.	1/1:0,5:5:15:157,15,0	1/1:0,1:1:3:32,3,0	1/1:0,3:3:9:95,9,0	1/1:0,3:3:9:94,9,0	0/0:3,0:3:9:0,9,97	1/1:0,6:6:18:187,18,0	1/1:0,3:3:9:97,9,0	1/1:0,9:9:27:282,27,0	1/1:0,11:11:30:331,30,0	1/1:0,3:3:9:97,9,0	0/0:3,0:3:9:0,9,96	1/1:0,5:5:15:158,15,0	1/1:0,8:8:24:249,24,0	1/1:0,6:6:18:192,18,0	1/1:0,3:3:9:94,9,0	0/0:4,0:4:12:0,12,124	0/0:5,0:5:15:0,15,159	1/1:0,2:2:6:62,6,0	0/0:4,0:4:9:0,9,108	0/0:8,0:8:24:0,24,250	1/1:0,4:4:12:126,12,0	1/1:0,2:2:6:67,6,0	1/1:0,6:6:18:186,18,0	1/1:0,8:8:24:252,24,0	1/1:0,6:6:18:191,18,0	1/1:0,4:4:12:135,12,0	0/0:8,0:8:24:0,24,249	1/1:0,6:6:9:121,9,0	./.:.:.:.:.	0/0:4,0:4:6:0,6,89	1/1:0,2:2:6:57,6,0	1/1:0,2:2:3:45,3,0	1/1:0,2:2:3:45,3,0	./.:.:.:.:.	0/0:18,0:18:54:0,54,600
chr1	22629192	.	C	G	21989.3	.	AC=182;AF=0.695;AN=262;BaseQRankSum=-4.649;DP=1134;Dels=0.00;FS=11.834;HaplotypeScore=0.1346;InbreedingCoeff=0.6341;MLEAC=184;MLEAF=0.702;MQ=58.90;MQ0=1;MQRankSum=2.194;QD=27.83;ReadPosRankSum=1.906	GT:AD:DP:GQ:PL	0/0:80,0:80:99:0,241,2588	0/0:15,0:15:45:0,45,478	1/1:0,23:23:63:677,63,0	1/1:0,53:53:99:1545,147,0	1/1:0,10:10:30:308,30,0	0/0:31,0:31:93:0,93,959	1/1:0,32:32:96:963,96,0	1/1:0,2:2:6:64,6,0	0/1:2,2:4:54:54,0,54	1/1:0,24:24:72:748,72,0	1/1:0,1:1:3:32,3,0	0/0:8,0:8:24:0,24,256	1/1:0,13:13:39:396,39,0	0/1:1,2:3:24:48,0,24	1/1:0,20:20:60:620,60,0	1/1:0,31:31:93:948,93,0	1/1:0,18:18:51:531,51,0	0/0:3,0:3:9:0,9,97	0/0:8,0:8:24:0,24,249	0/0:16,0:16:48:0,48,500	0/1:3,1:4:21:21,0,89	0/0:34,0:34:99:0,102,1060	1/1:0,21:21:51:560,51,0	0/0:11,0:11:33:0,33,345	./.:.:.:.:.	1/1:0,17:17:51:520,51,0	1/1:0,19:19:51:561,51,0	0/0:5,0:5:15:0,15,164	1/1:0,2:2:6:64,6,0	1/1:0,28:28:72:793,72,0	1/1:0,4:4:12:122,12,0	1/1:0,4:4:12:128,12,0	1/1:0,35:35:99:1057,102,0	1/1:0,4:4:12:117,12,0	1/1:0,21:21:57:625,57,0	1/1:0,5:5:12:126,12,0	1/1:0,18:18:45:497,45,0	0/1:6,10:16:99:236,0,143	1/1:0,16:16:48:489,48,0	1/1:0,3:3:9:90,9,0	0/0:5,0:5:15:0,15,170	1/1:0,14:14:42:447,42,0	1/1:0,13:13:36:384,36,0	0/0:13,0:13:39:0,39,413	1/1:0,14:14:36:391,36,0	1/1:0,18:18:54:560,54,0	1/1:0,10:10:30:311,30,0	0/1:5,1:6:14:14,0,144	1/1:0,2:2:6:62,6,0	1/1:0,3:3:9:90,9,0	0/0:2,0:2:6:0,6,62	0/0:4,0:4:12:0,12,127	1/1:0,6:6:15:165,15,0	1/1:0,2:2:6:65,6,0	0/0:1,0:1:3:0,3,35	1/1:0,4:4:12:130,12,0	0/0:7,0:7:21:0,21,218	0/0:6,0:6:18:0,18,184	1/1:0,2:2:6:65,6,0	0/0:8,0:8:18:0,18,211	1/1:0,3:3:9:94,9,0	1/1:0,7:7:21:213,21,0	1/1:0,2:2:6:57,6,0	1/1:0,10:10:30:309,30,0	1/1:0,1:1:3:32,3,0	1/1:0,5:5:15:158,15,0	1/1:0,3:3:6:75,6,0	1/1:0,3:3:9:91,9,0	1/1:0,3:3:9:101,9,0	0/0:1,0:1:3:0,3,32	0/0:3,0:3:9:0,9,97	0/0:3,0:3:9:0,9,95	1/1:0,5:5:15:150,15,0	0/1:5,2:7:41:41,0,134	0/0:4,0:4:12:0,12,124	0/0:1,0:1:3:0,3,31	./.:.:.:.:.	1/1:0,5:5:15:150,15,0	0/0:1,0:1:3:0,3,32	0/0:2,0:2:6:0,6,65	./.:.:.:.:.	./.:.:.:.:.	1/1:0,3:3:9:100,9,0	0/0:7,0:7:21:0,21,224	0/1:1,2:3:24:52,0,24	1/1:0,2:2:6:68,6,0	1/1:0,2:2:6:65,6,0	0/0:12,1:13:3:0,3,315	1/1:0,1:1:3:32,3,0	1/1:0,4:4:12:131,12,0	1/1:0,7:7:21:225,21,0	1/1:0,3:3:9:91,9,0	1/1:0,3:3:9:93,9,0	1/1:0,4:4:12:118,12,0	1/1:0,3:3:9:92,9,0	1/1:0,5:5:15:140,15,0	1/1:0,5:5:15:152,15,0	1/1:0,3:3:9:90,9,0	1/1:0,3:3:9:90,9,0	1/1:0,1:1:3:32,3,0	1/1:0,12:12:36:379,36,0	1/1:0,2:2:3:45,3,0	1/1:0,2:2:6:62,6,0	1/1:0,3:3:9:96,9,0	1/1:0,1:1:3:31,3,0	1/1:0,3:3:9:95,9,0	0/1:3,1:4:21:21,0,86	1/1:0,8:8:24:245,24,0	0/1:1,3:4:19:83,0,19	1/1:0,11:11:30:311,30,0	1/1:0,6:6:18:192,18,0	0/1:1,3:4:21:83,0,21	0/0:3,0:3:9:0,9,94	1/1:0,10:10:30:312,30,0	1/1:0,7:7:21:209,21,0	1/1:0,5:5:15:153,15,0	1/1:0,4:4:12:125,12,0	0/0:4,0:4:12:0,12,117	0/0:6,0:6:18:0,18,166	1/1:0,3:3:9:92,9,0	0/0:4,0:4:12:0,12,128	0/0:7,0:7:21:0,21,224	1/1:0,2:2:6:63,6,0	1/1:0,2:2:6:61,6,0	1/1:0,8:8:24:237,24,0	1/1:0,10:10:30:306,30,0	1/1:0,6:6:18:180,18,0	1/1:0,7:7:21:220,21,0	0/0:7,0:7:21:0,21,221	1/1:0,8:8:12:179,12,0	./.:.:.:.:.	0/0:2,0:2:3:0,3,45	1/1:0,2:2:3:45,3,0	1/1:0,2:2:3:45,3,0	./.:.:.:.:.	1/1:0,2:3:3:45,3,0	0/0:19,0:19:57:0,57,658
chr1	22630012	.	C	T	19028.7	.	AC=193;AF=0.742;AN=260;BaseQRankSum=-4.273;DP=983;Dels=0.00;FS=2.799;HaplotypeScore=0.1590;InbreedingCoeff=0.7065;MLEAC=180;MLEAF=0.692;MQ=59.75;MQ0=0;MQRankSum=0.761;QD=27.42;ReadPosRankSum=0.504	GT:AD:DP:GQ:PL	0/0:71,0:71:99:0,214,2283	0/0:17,0:17:45:0,45,506	1/1:0,19:19:57:581,57,0	1/1:0,50:50:99:1548,150,0	1/1:0,10:10:27:291,27,0	0/0:18,0:18:54:0,54,574	1/1:0,17:17:51:521,51,0	1/1:0,6:6:18:188,18,0	./.:.:.:.:.	1/1:0,13:13:39:407,39,0	1/1:0,5:5:15:155,15,0	0/0:15,0:15:42:0,42,467	1/1:0,12:12:36:375,36,0	1/1:0,3:3:9:93,9,0	1/1:0,15:15:42:449,42,0	1/1:0,15:15:45:468,45,0	1/1:0,14:14:42:421,42,0	0/1:8,2:10:33:33,0,226	0/0:10,0:10:30:0,30,310	0/0:16,0:16:48:0,48,497	0/0:8,0:8:24:0,24,266	1/1:0,20:20:60:611,60,0	1/1:0,22:22:66:667,66,0	0/0:14,0:14:42:0,42,450	1/1:0,3:3:9:92,9,0	1/1:0,16:16:48:486,48,0	1/1:0,11:11:33:335,33,0	0/0:2,0:2:6:0,6,65	1/1:0,2:2:6:63,6,0	1/1:0,23:23:69:707,69,0	1/1:0,7:7:21:220,21,0	1/1:0,4:4:12:134,12,0	1/1:0,30:30:87:910,87,0	1/1:0,8:8:24:254,24,0	1/1:0,13:13:39:398,39,0	1/1:0,4:4:12:126,12,0	1/1:0,14:14:42:423,42,0	0/1:6,4:10:99:103,0,165	1/1:0,16:17:39:446,39,0	1/1:0,2:2:6:64,6,0	0/0:5,0:5:15:0,15,171	1/1:0,6:7:18:180,18,0	1/1:0,13:13:39:385,39,0	0/0:25,0:25:75:0,75,785	1/1:0,16:16:48:500,48,0	1/1:0,14:14:42:420,42,0	1/1:0,7:7:21:224,21,0	0/0:4,0:4:12:0,12,126	./.:.:.:.:.	1/1:0,8:8:21:234,21,0	1/1:0,2:2:6:61,6,0	0/0:3,0:3:9:0,9,92	1/1:0,4:4:12:126,12,0	1/1:0,4:4:12:124,12,0	0/0:2,0:2:6:0,6,63	1/1:0,1:1:3:31,3,0	0/0:2,0:2:6:0,6,65	0/0:3,0:3:9:0,9,95	./.:.:.:.:.	0/0:2,0:2:6:0,6,65	1/1:0,4:4:9:106,9,0	1/1:0,5:5:15:163,15,0	1/1:0,6:6:18:194,18,0	1/1:0,4:4:12:124,12,0	1/1:0,3:3:9:91,9,0	1/1:0,1:1:3:32,3,0	1/1:0,3:3:9:99,9,0	1/1:0,3:3:9:97,9,0	1/1:0,4:4:12:127,12,0	0/0:8,0:8:24:0,24,252	0/0:5,0:5:15:0,15,162	0/0:3,0:3:9:0,9,97	1/1:0,2:2:6:63,6,0	1/1:0,3:3:9:83,9,0	1/1:0,4:4:12:130,12,0	0/0:2,0:2:6:0,6,59	1/1:0,4:4:12:126,12,0	1/1:0,2:2:6:57,6,0	0/0:1,0:1:3:0,3,30	0/0:5,0:5:15:0,15,155	0/0:3,0:3:9:0,9,93	1/1:0,1:1:3:29,3,0	1/1:0,5:5:15:153,15,0	1/1:0,5:5:15:158,15,0	1/1:0,1:1:3:31,3,0	1/1:0,8:8:24:243,24,0	1/1:0,6:6:18:185,18,0	0/0:6,0:6:18:0,18,187	1/1:0,5:5:15:153,15,0	1/1:0,4:4:12:128,12,0	1/1:0,1:1:3:32,3,0	1/1:0,1:1:3:32,3,0	1/1:0,2:2:6:60,6,0	1/1:0,2:2:6:63,6,0	1/1:0,1:1:3:32,3,0	1/1:0,10:10:30:304,30,0	1/1:0,4:4:12:129,12,0	1/1:0,5:5:15:153,15,0	1/1:0,3:3:9:92,9,0	1/1:0,1:1:3:32,3,0	1/1:0,5:5:15:148,15,0	1/1:0,3:3:9:89,9,0	1/1:0,5:5:15:161,15,0	1/1:0,2:2:6:63,6,0	1/1:0,1:1:3:32,3,0	1/1:0,6:6:18:185,18,0	0/1:6,1:7:10:10,0,171	1/1:0,8:8:24:243,24,0	./.:.:.:.:.	1/1:0,8:8:21:232,21,0	1/1:0,8:8:24:239,24,0	./.:.:.:.:.	0/0:2,0:2:6:0,6,66	1/1:0,7:7:21:207,21,0	1/1:0,8:8:21:228,21,0	1/1:0,2:2:6:59,6,0	1/1:0,3:3:9:93,9,0	0/0:2,0:2:6:0,6,61	1/1:0,1:1:3:31,3,0	1/1:0,4:4:12:122,12,0	0/0:5,0:5:15:0,15,161	0/0:2,0:2:6:0,6,65	1/1:0,4:4:12:126,12,0	./.:.:.:.:.	1/1:0,2:2:6:61,6,0	1/1:0,1:1:3:31,3,0	1/1:0,6:6:18:180,18,0	1/1:0,3:3:9:97,9,0	0/0:1,0:1:3:0,3,32	1/1:0,7:7:12:166,12,0	1/1:0,2:2:3:45,3,0	0/0:4,0:4:6:0,6,89	1/1:0,2:2:3:45,3,0	1/1:0,2:2:3:45,3,0	1/1:0,2:3:3:44,3,0	./.:.:.:.:.	0/0:21,0:21:63:0,63,689
chr1	22630101	.	A	G	24938.9	.	AC=199;AF=0.732;AN=272;BaseQRankSum=0.991;DP=1205;Dels=0.00;FS=5.339;HaplotypeScore=0.0580;InbreedingCoeff=0.6756;MLEAC=202;MLEAF=0.743;MQ=59.53;MQ0=1;MQRankSum=1.075;QD=28.34;ReadPosRankSum=-1.823	GT:AD:DP:GQ:PL	0/0:65,0:65:99:0,195,1988	0/0:30,0:30:90:0,90,908	1/1:0,27:27:81:826,81,0	1/1:0,53:53:99:1601,159,0	1/1:0,15:15:45:452,45,0	0/0:19,0:19:51:0,51,548	1/1:0,21:21:60:607,60,0	1/1:0,3:3:9:102,9,0	0/1:1,5:6:13:146,0,13	1/1:0,23:23:66:683,66,0	1/1:0,8:8:24:252,24,0	0/0:21,0:21:63:0,63,651	1/1:0,15:15:45:460,45,0	0/1:1,2:3:23:51,0,23	1/1:0,17:17:51:528,51,0	1/1:0,31:31:93:947,93,0	1/1:0,25:25:75:752,75,0	0/1:3,2:5:49:49,0,82	0/0:8,0:8:24:0,24,247	0/0:19,0:19:57:0,57,572	0/0:7,0:7:21:0,21,219	1/1:0,26:26:75:765,75,0	1/1:0,24:24:72:717,72,0	0/0:22,0:22:66:0,66,663	0/1:1,1:2:24:27,0,24	1/1:0,18:18:54:548,54,0	1/1:0,23:23:66:699,66,0	0/0:2,0:2:6:0,6,63	1/1:0,3:3:9:96,9,0	1/1:0,28:28:84:848,84,0	1/1:0,11:11:33:330,33,0	1/1:0,1:1:3:34,3,0	1/1:0,27:27:81:817,81,0	1/1:0,4:4:12:125,12,0	1/1:0,25:25:75:757,75,0	1/1:0,3:3:9:95,9,0	1/1:0,13:13:39:397,39,0	0/1:11,7:18:99:157,0,255	1/1:0,21:21:63:653,63,0	1/1:0,3:3:9:98,9,0	0/0:6,0:6:18:0,18,193	1/1:0,17:17:48:501,48,0	1/1:0,18:18:51:546,51,0	0/0:17,0:17:51:0,51,525	1/1:0,17:17:51:522,51,0	1/1:0,20:20:54:594,54,0	1/1:0,8:8:21:221,21,0	0/1:6,1:7:1:1,0,176	1/1:0,2:2:6:62,6,0	1/1:0,3:3:9:92,9,0	1/1:0,1:1:3:32,3,0	0/0:4,0:4:12:0,12,119	1/1:0,5:5:15:153,15,0	1/1:0,1:1:3:31,3,0	0/0:9,0:9:27:0,27,271	1/1:0,5:5:15:153,15,0	0/0:1,0:1:3:0,3,30	0/0:3,0:3:6:0,6,75	1/1:0,2:2:6:61,6,0	0/0:5,0:5:15:0,15,157	1/1:0,4:4:12:127,12,0	1/1:0,2:2:6:63,6,0	1/1:0,5:5:15:152,15,0	1/1:0,2:2:6:63,6,0	1/1:0,3:3:9:95,9,0	1/1:0,7:7:21:214,21,0	1/1:0,3:3:9:94,9,0	1/1:0,11:11:33:330,33,0	1/1:0,5:5:15:154,15,0	0/0:3,0:3:9:0,9,92	0/0:3,0:3:6:0,6,74	0/0:7,0:7:21:0,21,213	1/1:0,3:3:9:86,9,0	1/1:0,9:9:27:270,27,0	1/1:0,8:8:24:250,24,0	0/0:2,0:2:6:0,6,58	1/1:0,4:4:9:108,9,0	1/1:0,2:2:6:59,6,0	0/0:2,0:2:6:0,6,59	0/0:2,0:2:6:0,6,63	0/0:5,0:5:15:0,15,150	1/1:0,2:2:6:59,6,0	1/1:0,2:2:6:63,6,0	1/1:0,5:5:15:153,15,0	0/1:1,1:2:23:23,0,23	1/1:0,4:4:12:113,12,0	1/1:0,6:6:18:182,18,0	0/0:6,0:6:18:0,18,192	1/1:0,5:5:15:155,15,0	1/1:0,5:5:15:159,15,0	1/1:0,3:3:9:95,9,0	1/1:0,6:6:18:185,18,0	1/1:0,5:5:15:148,15,0	1/1:0,2:2:6:59,6,0	1/1:0,4:4:12:118,12,0	1/1:0,7:7:21:220,21,0	1/1:0,10:10:30:310,30,0	1/1:0,2:2:6:64,6,0	1/1:0,2:2:6:62,6,0	1/1:0,5:5:15:152,15,0	1/1:0,6:7:18:189,18,0	1/1:0,2:2:6:63,6,0	1/1:0,3:3:9:93,9,0	1/1:0,2:2:6:61,6,0	1/1:0,7:7:21:219,21,0	1/1:0,5:5:15:151,15,0	0/0:3,0:3:9:0,9,91	1/1:0,9:9:27:267,27,0	0/1:2,1:3:24:24,0,52	1/1:0,6:6:18:178,18,0	1/1:0,9:9:27:274,27,0	0/1:2,1:3:24:24,0,54	0/0:3,0:3:9:0,9,89	1/1:0,3:3:9:89,9,0	1/1:0,4:4:12:118,12,0	1/1:0,5:5:15:155,15,0	1/1:0,2:2:6:63,6,0	0/0:1,0:1:3:0,3,32	1/1:0,3:3:9:88,9,0	1/1:0,3:3:9:92,9,0	0/0:8,0:8:24:0,24,249	0/0:6,0:6:18:0,18,180	1/1:0,4:4:12:120,12,0	1/1:0,6:6:18:187,18,0	1/1:0,6:6:15:165,15,0	1/1:0,7:7:21:216,21,0	1/1:0,6:6:18:177,18,0	1/1:0,4:4:12:122,12,0	0/0:5,0:5:15:0,15,151	1/1:0,4:4:6:89,6,0	./.:.:.:.:.	0/0:8,0:8:12:0,12,179	1/1:0,2:2:3:45,3,0	1/1:0,3:3:6:73,6,0	1/1:0,2:2:6:61,6,0	1/1:0,7:7:15:158,15,0	0/0:23,0:23:69:0,69,759
chr1	22630113	.	A	C	23130.5	.	AC=200;AF=0.735;AN=272;BaseQRankSum=-4.074;DP=1155;Dels=0.00;FS=3.574;HaplotypeScore=0.1374;InbreedingCoeff=0.6626;MLEAC=203;MLEAF=0.746;MQ=59.40;MQ0=1;MQRankSum=0.123;QD=27.87;ReadPosRankSum=0.038	GT:AD:DP:GQ:PL	0/0:64,0:64:99:0,192,2019	0/0:26,0:26:78:0,78,805	1/1:0,23:23:69:691,69,0	1/1:0,51:51:99:1540,153,0	1/1:0,13:13:39:388,39,0	0/0:20,0:20:54:0,54,579	1/1:0,21:21:60:632,60,0	1/1:0,3:3:9:99,9,0	0/1:1,5:6:15:137,0,15	1/1:0,23:23:66:673,66,0	1/1:0,8:8:24:250,24,0	0/0:21,0:21:63:0,63,654	1/1:0,11:11:33:334,33,0	0/1:1,3:4:22:77,0,22	1/1:0,17:17:51:503,51,0	1/1:0,29:29:87:874,87,0	1/1:0,27:27:81:804,81,0	0/1:2,3:5:51:76,0,51	0/0:9,0:9:27:0,27,275	0/0:19,0:19:57:0,57,570	0/0:7,0:7:21:0,21,227	1/1:0,24:24:72:735,72,0	1/1:0,20:20:60:606,60,0	0/0:24,0:24:72:0,72,723	1/1:0,1:1:3:33,3,0	1/1:0,18:18:54:535,54,0	1/1:0,18:18:51:533,51,0	0/0:4,0:4:12:0,12,126	1/1:0,5:5:15:158,15,0	1/1:0,25:25:75:757,75,0	1/1:0,8:8:24:249,24,0	1/1:0,2:2:6:61,6,0	1/1:0,22:22:66:665,66,0	1/1:1,3:4:9:95,9,0	1/1:0,22:22:66:664,66,0	1/1:0,2:2:6:63,6,0	1/1:0,12:12:36:357,36,0	0/1:10,8:18:99:190,0,239	1/1:0,19:19:57:570,57,0	1/1:0,5:5:15:157,15,0	0/0:5,0:5:15:0,15,158	1/1:0,15:15:42:436,42,0	1/1:0,15:15:42:427,42,0	0/0:18,0:18:54:0,54,543	1/1:0,16:16:48:489,48,0	1/1:0,20:20:51:562,51,0	1/1:0,9:9:24:256,24,0	0/0:7,1:8:2:0,2,207	1/1:0,2:2:6:61,6,0	1/1:0,2:2:6:59,6,0	1/1:0,1:1:3:29,3,0	0/0:3,0:3:9:0,9,90	1/1:0,5:5:15:158,15,0	1/1:0,1:1:3:27,3,0	0/0:8,0:8:24:0,24,245	1/1:0,6:6:18:179,18,0	0/0:1,0:1:3:0,3,31	0/0:1,0:1:3:0,3,31	1/1:0,2:2:6:58,6,0	0/0:3,0:3:9:0,9,83	1/1:0,3:3:9:89,9,0	1/1:0,2:2:6:57,6,0	1/1:0,4:4:12:120,12,0	1/1:0,2:2:6:49,6,0	1/1:0,2:2:6:63,6,0	1/1:0,6:6:18:182,18,0	1/1:0,4:4:12:118,12,0	1/1:0,11:11:33:335,33,0	1/1:0,4:4:12:117,12,0	0/0:5,0:5:15:0,15,159	0/0:3,0:3:6:0,6,75	0/0:7,0:7:21:0,21,212	1/1:0,2:2:6:61,6,0	1/1:0,9:9:27:275,27,0	1/1:0,7:7:18:194,18,0	0/0:1,0:1:3:0,3,33	1/1:0,4:4:9:107,9,0	1/1:0,2:2:6:61,6,0	0/0:3,0:3:9:0,9,94	0/0:2,0:2:6:0,6,60	0/0:5,0:5:15:0,15,156	1/1:0,2:2:6:59,6,0	1/1:0,3:3:9:92,9,0	1/1:0,5:5:15:151,15,0	0/1:1,1:2:23:23,0,26	1/1:0,2:2:6:64,6,0	1/1:0,5:5:15:152,15,0	0/1:5,1:6:14:14,0,133	1/1:0,4:4:12:126,12,0	1/1:0,5:5:15:156,15,0	1/1:0,3:3:9:89,9,0	1/1:0,6:6:18:178,18,0	1/1:0,5:5:15:148,15,0	1/1:0,2:2:6:63,6,0	1/1:0,4:4:12:125,12,0	1/1:0,7:7:18:190,18,0	1/1:0,10:10:27:267,27,0	1/1:0,3:3:9:91,9,0	1/1:0,3:3:9:91,9,0	1/1:0,7:7:21:202,21,0	1/1:0,7:8:21:209,21,0	1/1:0,3:3:9:88,9,0	1/1:0,2:2:6:61,6,0	1/1:0,2:2:6:59,6,0	1/1:0,7:7:21:204,21,0	1/1:0,4:4:12:121,12,0	0/0:3,0:3:9:0,9,94	1/1:0,6:6:18:183,18,0	0/1:2,1:3:22:22,0,53	1/1:0,6:6:18:181,18,0	1/1:0,9:9:27:264,27,0	0/1:2,1:3:23:23,0,54	0/0:3,0:3:9:0,9,96	1/1:0,1:1:3:30,3,0	1/1:0,3:3:9:92,9,0	1/1:0,5:5:15:147,15,0	1/1:0,2:2:6:61,6,0	0/0:1,0:1:3:0,3,32	1/1:0,4:4:12:120,12,0	1/1:0,3:3:9:91,9,0	0/0:8,0:8:24:0,24,242	0/0:6,0:6:18:0,18,181	1/1:0,5:5:15:155,15,0	1/1:0,4:4:12:126,12,0	1/1:0,5:5:12:130,12,0	1/1:0,8:8:24:242,24,0	1/1:0,4:4:12:126,12,0	1/1:0,5:5:15:146,15,0	0/0:6,0:6:18:0,18,184	1/1:0,4:4:6:89,6,0	./.:.:.:.:.	0/0:8,0:8:12:0,12,179	1/1:0,2:2:3:45,3,0	1/1:0,6:6:9:134,9,0	1/1:0,2:2:6:60,6,0	1/1:0,6:8:12:150,12,0	0/0:23,0:23:69:0,69,747
chr1	22630125	.	C	T	22439.1	.	AC=198;AF=0.739;AN=268;BaseQRankSum=-3.243;DP=1142;Dels=0.00;FS=3.143;HaplotypeScore=0.1274;InbreedingCoeff=0.6582;MLEAC=199;MLEAF=0.743;MQ=59.39;MQ0=0;MQRankSum=-0.365;QD=28.08;ReadPosRankSum=2.619	GT:AD:DP:GQ:PL	0/0:77,0:77:99:0,232,2441	0/0:26,0:26:78:0,78,793	1/1:0,26:26:78:781,78,0	1/1:0,54:54:99:1627,162,0	1/1:0,13:13:39:393,39,0	0/0:21,0:21:57:0,57,611	1/1:0,20:20:57:593,57,0	1/1:0,2:2:6:62,6,0	0/1:1,5:6:16:143,0,16	1/1:0,22:22:63:648,63,0	1/1:0,8:8:24:243,24,0	0/0:22,0:22:66:0,66,695	1/1:0,13:13:39:400,39,0	0/1:1,2:3:22:52,0,22	1/1:0,17:17:51:525,51,0	1/1:0,29:29:87:865,87,0	1/1:0,29:29:84:869,84,0	0/1:4,3:7:72:72,0,102	0/0:7,0:7:21:0,21,211	0/0:18,0:18:54:0,54,537	0/0:8,0:8:24:0,24,255	1/1:0,20:20:60:601,60,0	1/1:0,17:17:51:520,51,0	0/0:25,0:25:75:0,75,762	1/1:0,1:1:3:35,3,0	1/1:0,17:17:48:497,48,0	1/1:0,12:12:33:349,33,0	0/0:5,0:5:15:0,15,155	1/1:0,3:3:9:95,9,0	1/1:0,24:24:72:722,72,0	1/1:0,10:10:30:311,30,0	1/1:0,4:4:12:121,12,0	1/1:0,16:16:48:475,48,0	0/1:1,3:4:24:85,0,24	1/1:0,23:23:69:694,69,0	1/1:0,2:2:6:63,6,0	1/1:0,11:11:33:345,33,0	0/1:9,6:15:99:139,0,215	1/1:0,16:16:48:486,48,0	1/1:0,5:5:15:160,15,0	0/0:5,0:5:15:0,15,162	1/1:0,14:14:39:415,39,0	1/1:0,14:14:39:411,39,0	0/0:17,0:17:51:0,51,540	1/1:0,13:13:36:379,36,0	1/1:0,20:20:54:571,54,0	1/1:0,9:9:24:254,24,0	0/0:8,1:9:5:0,5,241	1/1:0,3:3:9:92,9,0	1/1:0,3:3:9:88,9,0	1/1:0,1:1:3:31,3,0	0/0:3,0:3:9:0,9,96	1/1:0,2:2:6:63,6,0	1/1:0,2:2:6:57,6,0	0/0:9,0:9:27:0,27,281	1/1:0,7:7:21:209,21,0	0/0:3,0:3:9:0,9,95	0/0:2,0:2:6:0,6,62	1/1:0,2:2:6:61,6,0	0/0:2,0:2:6:0,6,61	1/1:0,3:3:9:93,9,0	1/1:0,4:4:12:118,12,0	1/1:0,3:3:9:94,9,0	1/1:0,1:1:3:30,3,0	1/1:0,3:3:9:92,9,0	1/1:0,11:11:30:321,30,0	1/1:0,5:5:15:152,15,0	1/1:0,11:11:33:345,33,0	1/1:0,5:5:12:137,12,0	0/0:3,0:3:9:0,9,93	0/0:3,0:3:6:0,6,79	0/0:7,0:7:21:0,21,216	1/1:0,1:1:3:30,3,0	1/1:0,10:10:30:300,30,0	1/1:0,7:7:15:178,15,0	./.:.:.:.:.	1/1:0,4:4:9:105,9,0	./.:.:.:.:.	0/0:4,0:4:12:0,12,122	0/0:3,0:3:9:0,9,92	0/0:3,0:3:9:0,9,91	1/1:0,4:4:12:118,12,0	1/1:0,3:3:9:97,9,0	1/1:0,4:4:12:120,12,0	1/1:0,1:1:3:29,3,0	1/1:0,1:1:3:32,3,0	1/1:0,6:6:18:179,18,0	0/1:3,1:4:20:20,0,85	1/1:0,4:4:12:122,12,0	1/1:0,3:3:9:98,9,0	1/1:0,3:3:9:97,9,0	1/1:0,6:6:18:184,18,0	1/1:0,5:5:15:154,15,0	1/1:0,1:1:3:32,3,0	1/1:0,3:3:9:94,9,0	1/1:0,8:9:24:258,24,0	1/1:0,9:9:27:283,27,0	1/1:0,2:2:6:59,6,0	1/1:0,3:3:9:89,9,0	1/1:0,7:7:21:210,21,0	1/1:0,7:7:21:211,21,0	1/1:0,3:3:9:93,9,0	1/1:0,2:2:6:56,6,0	1/1:0,3:3:9:92,9,0	1/1:0,5:5:15:156,15,0	1/1:0,3:3:9:97,9,0	0/0:3,0:3:9:0,9,89	1/1:0,4:4:12:121,12,0	0/1:3,3:6:78:78,0,82	1/1:0,5:5:15:148,15,0	1/1:0,8:8:24:237,24,0	0/1:3,3:6:79:79,0,83	0/0:2,0:2:6:0,6,63	1/1:0,2:2:6:58,6,0	1/1:0,3:3:9:95,9,0	1/1:0,5:5:15:150,15,0	1/1:0,2:2:6:61,6,0	0/0:1,0:1:3:0,3,32	1/1:0,5:5:15:149,15,0	1/1:0,3:3:9:94,9,0	0/0:10,0:10:30:0,30,313	0/0:8,0:8:21:0,21,233	1/1:0,3:3:9:93,9,0	1/1:0,3:3:9:95,9,0	1/1:0,3:3:9:97,9,0	1/1:0,5:5:15:151,15,0	1/1:0,1:1:3:31,3,0	1/1:0,6:6:18:189,18,0	0/0:5,0:5:15:0,15,158	1/1:0,4:4:6:89,6,0	./.:.:.:.:.	0/0:8,0:8:12:0,12,179	1/1:0,2:2:3:45,3,0	1/1:0,6:6:9:134,9,0	1/1:0,2:2:6:62,6,0	1/1:0,7:7:15:184,15,0	0/0:23,0:23:69:0,69,768
chr1	22630206	.	A	T	21483.1	.	AC=190;AF=0.731;AN=260;BaseQRankSum=-4.993;DP=1121;Dels=0.00;FS=0.469;HaplotypeScore=0.1736;InbreedingCoeff=0.7120;MLEAC=190;MLEAF=0.731;MQ=59.31;MQ0=0;MQRankSum=0.590;QD=28.16;ReadPosRankSum=1.374	GT:AD:DP:GQ:PL	0/0:85,0:85:99:0,256,2731	0/0:17,0:17:51:0,51,535	1/1:0,27:27:78:826,78,0	1/1:0,48:48:99:1470,144,0	1/1:0,11:11:33:337,33,0	0/0:25,0:25:69:0,69,748	1/1:0,29:29:81:851,81,0	1/1:0,2:2:6:61,6,0	1/1:0,1:1:3:31,3,0	1/1:0,22:22:66:681,66,0	1/1:0,2:2:6:65,6,0	0/0:18,0:18:54:0,54,564	1/1:0,12:12:36:379,36,0	0/1:2,1:3:22:22,0,54	1/1:0,10:10:27:291,27,0	1/1:0,21:21:63:635,63,0	1/1:1,19:20:19:522,19,0	0/0:9,0:9:27:0,27,290	0/0:12,0:12:30:0,30,343	0/0:13,0:13:39:0,39,374	0/0:7,0:7:21:0,21,218	1/1:0,19:19:57:590,57,0	1/1:0,16:16:48:474,48,0	0/0:24,0:24:66:0,66,704	0/1:1,2:3:23:57,0,23	1/1:0,17:17:45:488,45,0	1/1:0,11:11:30:323,30,0	0/0:4,0:4:12:0,12,122	0/1:1,1:2:24:24,0,28	1/1:0,19:19:48:530,48,0	1/1:0,7:7:21:220,21,0	1/1:0,3:3:9:95,9,0	1/1:0,26:26:75:771,75,0	1/1:0,2:2:6:65,6,0	1/1:0,14:14:42:428,42,0	1/1:0,4:4:12:130,12,0	1/1:0,17:17:48:511,48,0	0/1:13,6:19:99:128,0,340	1/1:0,17:17:51:535,51,0	1/1:0,3:3:9:95,9,0	0/0:10,0:10:30:0,30,305	1/1:0,9:9:27:279,27,0	1/1:0,13:13:33:372,33,0	0/0:20,0:20:57:0,57,622	1/1:0,23:23:60:654,60,0	1/1:0,25:25:75:778,75,0	1/1:0,21:21:57:614,57,0	0/1:2,1:3:23:23,0,53	1/1:0,2:2:6:64,6,0	1/1:0,7:7:21:221,21,0	1/1:0,4:4:12:122,12,0	0/0:7,0:7:21:0,21,225	1/1:0,7:7:21:210,21,0	1/1:0,4:4:12:131,12,0	0/0:6,0:6:18:0,18,191	1/1:0,7:7:21:214,21,0	0/0:6,0:6:15:0,15,171	0/0:4,0:4:12:0,12,125	1/1:0,2:2:6:62,6,0	0/0:7,0:7:21:0,21,225	1/1:0,5:5:15:160,15,0	1/1:0,6:6:18:186,18,0	1/1:0,9:9:24:261,24,0	1/1:0,6:6:18:184,18,0	1/1:0,3:3:9:92,9,0	1/1:0,3:3:9:97,9,0	1/1:0,6:6:18:178,18,0	1/1:0,3:3:9:88,9,0	1/1:0,4:4:12:122,12,0	0/0:5,0:5:15:0,15,153	0/0:2,0:2:6:0,6,61	0/0:5,0:5:15:0,15,157	./.:.:.:.:.	1/1:0,2:2:6:66,6,0	1/1:0,3:3:6:76,6,0	0/0:2,0:2:6:0,6,62	1/1:0,4:4:9:111,9,0	1/1:0,2:2:3:45,3,0	0/0:3,0:3:9:0,9,92	0/0:6,0:6:18:0,18,192	0/0:1,0:1:3:0,3,31	1/1:0,3:3:9:94,9,0	1/1:0,5:5:15:161,15,0	1/1:0,2:2:6:61,6,0	1/1:0,4:4:12:118,12,0	1/1:0,8:8:24:248,24,0	1/1:0,3:3:9:95,9,0	0/1:3,1:4:19:19,0,80	1/1:0,7:7:21:221,21,0	1/1:0,4:4:12:124,12,0	1/1:0,1:1:3:31,3,0	1/1:0,5:5:15:155,15,0	1/1:0,3:3:9:97,9,0	./.:.:.:.:.	1/1:0,1:1:3:34,3,0	1/1:0,1:1:3:32,3,0	1/1:0,5:5:15:158,15,0	1/1:0,3:3:9:94,9,0	1/1:0,3:3:9:95,9,0	1/1:0,5:5:15:153,15,0	1/1:0,7:7:21:212,21,0	1/1:0,2:2:6:58,6,0	1/1:0,3:3:9:86,9,0	1/1:0,4:4:12:118,12,0	1/1:0,3:3:9:96,9,0	1/1:0,2:2:6:59,6,0	0/0:4,0:4:12:0,12,126	1/1:0,13:13:33:372,33,0	./.:.:.:.:.	1/1:0,3:3:9:96,9,0	1/1:0,4:4:12:126,12,0	./.:.:.:.:.	0/0:4,0:4:9:0,9,106	1/1:0,5:5:15:147,15,0	1/1:0,3:3:9:92,9,0	1/1:0,6:6:18:184,18,0	./.:.:.:.:.	0/0:2,0:2:3:0,3,45	1/1:0,3:3:9:88,9,0	1/1:0,1:1:3:30,3,0	0/0:6,0:6:18:0,18,189	0/0:7,0:7:18:0,18,199	1/1:0,5:5:15:159,15,0	1/1:0,5:5:15:158,15,0	1/1:0,2:2:6:65,6,0	1/1:0,7:7:18:205,18,0	1/1:0,5:5:15:158,15,0	1/1:0,4:4:12:123,12,0	0/0:3,0:3:9:0,9,97	1/1:0,4:4:6:89,6,0	./.:.:.:.:.	0/0:10,0:10:15:0,15,223	./.:.:.:.:.	1/1:0,6:6:9:134,9,0	1/1:0,2:2:3:45,3,0	1/1:0,7:7:9:134,9,0	0/0:24,0:24:72:0,72,807
chr1	22630266	.	T	C	21889.5	.	AC=197;AF=0.735;AN=268;BaseQRankSum=4.322;DP=1061;Dels=0.00;FS=7.046;HaplotypeScore=0.0886;InbreedingCoeff=0.7281;MLEAC=198;MLEAF=0.739;MQ=59.52;MQ0=0;MQRankSum=1.403;QD=29.30;ReadPosRankSum=2.340	GT:AD:DP:GQ:PL	0/0:61,0:61:99:0,183,1960	0/0:21,0:22:63:0,63,657	1/1:0,18:18:51:560,51,0	1/1:0,36:36:99:1125,102,0	1/1:0,13:13:36:412,36,0	0/0:21,0:21:63:0,63,638	1/1:0,12:12:36:385,36,0	1/1:0,5:5:15:159,15,0	1/1:0,2:2:6:67,6,0	1/1:0,29:29:81:897,81,0	1/1:0,4:4:12:130,12,0	0/0:17,0:17:51:0,51,530	1/1:0,16:16:48:517,48,0	1/1:0,2:2:6:67,6,0	1/1:0,16:16:45:480,45,0	1/1:0,13:13:36:411,36,0	1/1:0,17:17:48:532,48,0	0/1:4,1:5:19:19,0,111	0/0:16,0:16:48:0,48,489	0/0:4,0:4:12:0,12,122	0/0:3,0:3:9:0,9,86	1/1:0,17:17:51:545,51,0	1/1:0,13:13:39:420,39,0	0/0:15,0:15:39:0,39,434	1/1:0,2:2:6:65,6,0	1/1:0,15:15:39:447,39,0	1/1:0,10:10:30:312,30,0	0/0:6,0:6:18:0,18,191	1/1:0,4:4:12:133,12,0	1/1:0,17:17:39:474,39,0	1/1:0,9:9:27:295,27,0	1/1:0,3:3:9:103,9,0	1/1:0,18:18:48:532,48,0	1/1:0,3:3:9:97,9,0	1/1:0,14:14:42:445,42,0	1/1:0,8:8:24:265,24,0	1/1:0,21:21:60:664,60,0	0/1:8,12:20:99:306,0,196	1/1:0,21:21:63:674,63,0	1/1:0,1:1:3:24,3,0	0/0:3,0:3:9:0,9,97	1/1:0,9:9:27:283,27,0	1/1:0,16:16:45:489,45,0	0/0:18,0:18:51:0,51,539	1/1:0,22:22:51:613,51,0	1/1:0,21:21:63:666,63,0	1/1:0,15:15:42:460,42,0	0/1:1,1:2:25:27,0,25	1/1:0,1:1:3:31,3,0	1/1:0,4:4:12:127,12,0	1/1:0,2:2:6:63,6,0	0/0:4,0:4:12:0,12,122	1/1:0,5:5:15:160,15,0	1/1:0,3:3:9:97,9,0	0/0:5,0:5:15:0,15,152	1/1:0,5:5:15:163,15,0	0/0:9,0:9:21:0,21,243	0/0:8,0:8:24:0,24,241	1/1:0,1:1:3:33,3,0	0/0:9,0:9:24:0,24,267	1/1:0,3:3:9:100,9,0	1/1:0,6:6:18:195,18,0	1/1:0,8:8:21:232,21,0	1/1:0,4:4:12:129,12,0	1/1:0,4:4:12:128,12,0	1/1:0,4:4:12:122,12,0	1/1:0,3:3:9:96,9,0	1/1:0,3:3:9:92,9,0	1/1:0,6:6:18:194,18,0	0/0:4,0:4:12:0,12,128	0/0:3,0:3:9:0,9,97	0/0:3,0:3:9:0,9,95	1/1:0,1:1:3:32,3,0	1/1:0,3:3:9:97,9,0	1/1:0,8:8:21:239,21,0	0/0:3,0:3:9:0,9,93	1/1:0,3:3:6:76,6,0	1/1:0,2:2:3:45,3,0	0/0:2,0:2:6:0,6,64	0/0:3,0:3:9:0,9,95	0/0:5,0:5:15:0,15,150	1/1:0,1:1:3:32,3,0	1/1:0,3:3:9:97,9,0	1/1:0,7:7:21:213,21,0	0/1:1,2:3:22:57,0,22	1/1:0,8:8:24:260,24,0	1/1:0,5:5:15:158,15,0	0/0:6,0:6:18:0,18,189	1/1:0,5:5:15:158,15,0	1/1:0,7:7:21:228,21,0	./.:.:.:.:.	1/1:0,9:9:27:291,27,0	1/1:0,4:4:12:131,12,0	1/1:0,3:3:6:62,6,0	1/1:0,1:1:3:23,3,0	1/1:0,7:7:21:233,21,0	1/1:0,7:7:21:225,21,0	1/1:0,3:3:9:95,9,0	1/1:0,3:3:9:94,9,0	1/1:0,4:4:12:131,12,0	1/1:0,8:8:24:263,24,0	1/1:0,4:4:12:122,12,0	1/1:0,3:3:9:96,9,0	./.:.:.:.:.	1/1:0,4:4:12:129,12,0	1/1:0,2:2:6:65,6,0	0/1:3,1:4:19:19,0,80	1/1:0,10:10:30:311,30,0	0/0:1,0:1:3:0,3,33	1/1:0,6:6:18:185,18,0	1/1:0,7:7:21:225,21,0	0/0:1,0:1:3:0,3,33	0/0:5,0:5:15:0,15,159	1/1:0,4:4:12:128,12,0	1/1:0,5:5:15:160,15,0	1/1:0,2:2:6:63,6,0	1/1:0,2:2:6:62,6,0	0/0:6,0:6:18:0,18,178	1/1:0,2:2:6:63,6,0	1/1:0,4:4:12:122,12,0	0/0:6,0:6:18:0,18,190	0/0:5,0:5:15:0,15,157	1/1:0,5:5:15:166,15,0	1/1:0,2:2:6:67,6,0	1/1:0,5:5:15:155,15,0	1/1:0,11:11:24:280,24,0	1/1:0,7:7:21:217,21,0	1/1:0,4:4:12:132,12,0	0/0:7,0:7:21:0,21,216	1/1:0,3:3:6:77,6,0	./.:.:.:.:.	0/0:8,0:8:12:0,12,179	1/1:0,1:1:3:30,3,0	1/1:0,6:6:9:134,9,0	1/1:0,4:4:6:89,6,0	1/1:0,4:4:6:89,6,0	0/0:25,0:25:72:0,72,806
chr1	22630550	.	A	G	8377.03	.	AC=98;AF=0.389;AN=252;BaseQRankSum=10.542;DP=723;Dels=0.00;FS=3.921;HaplotypeScore=0.1201;InbreedingCoeff=0.6921;MLEAC=99;MLEAF=0.393;MQ=59.42;MQ0=0;MQRankSum=-0.657;QD=27.56;ReadPosRankSum=-2.575	GT:AD:DP:GQ:PL	0/0:43,0:43:99:0,129,1315	0/0:11,0:11:33:0,33,334	0/0:15,0:15:45:0,45,442	1/1:0,30:30:90:938,90,0	1/1:0,4:4:12:124,12,0	0/0:12,0:12:36:0,36,367	1/1:0,10:10:30:312,30,0	1/1:0,2:2:6:63,6,0	./.:.:.:.:.	1/1:0,10:10:27:288,27,0	1/1:0,1:1:3:32,3,0	0/0:13,0:13:39:0,39,397	1/1:0,9:9:27:286,27,0	0/0:1,0:1:3:0,3,33	0/0:16,0:16:42:0,42,439	0/0:16,0:16:42:0,42,441	1/1:0,11:11:30:322,30,0	0/0:1,0:1:3:0,3,34	0/0:2,0:2:6:0,6,57	0/0:1,0:1:3:0,3,28	0/0:1,0:1:3:0,3,30	0/0:10,0:10:27:0,27,288	0/0:7,0:7:21:0,21,205	0/0:10,0:10:30:0,30,296	./.:.:.:.:.	1/1:0,17:17:48:516,48,0	1/1:0,15:15:42:443,42,0	0/0:2,0:2:6:0,6,65	./.:.:.:.:.	1/1:0,11:11:33:343,33,0	1/1:0,3:3:6:64,6,0	1/1:0,2:2:6:64,6,0	1/1:0,11:11:33:349,33,0	0/1:1,2:3:22:59,0,22	0/0:8,0:8:24:0,24,234	0/0:3,0:3:9:0,9,88	1/1:0,9:9:27:282,27,0	0/1:4,4:8:99:102,0,104	1/1:1,8:9:3:225,3,0	0/1:1,1:2:23:27,0,23	1/1:0,1:1:3:33,3,0	1/1:0,9:9:24:252,24,0	1/1:0,19:19:57:589,57,0	0/0:13,0:13:36:0,36,374	0/0:14,0:14:42:0,42,415	0/0:11,0:11:27:0,27,300	0/0:6,0:6:18:0,18,181	0/0:2,0:2:6:0,6,63	./.:.:.:.:.	1/1:0,9:9:24:266,24,0	0/0:1,0:1:3:0,3,30	1/1:0,3:3:9:97,9,0	1/1:0,5:5:15:161,15,0	0/0:1,0:1:3:0,3,30	0/0:5,0:5:15:0,15,148	1/1:0,3:3:9:93,9,0	0/0:5,0:5:15:0,15,144	0/0:3,0:3:9:0,9,94	1/1:0,2:2:6:63,6,0	0/0:5,0:5:12:0,12,133	1/1:0,4:4:12:123,12,0	1/1:0,2:2:6:63,6,0	1/1:0,5:5:12:139,12,0	0/0:3,0:3:9:0,9,88	1/1:0,7:7:21:222,21,0	0/0:5,0:5:15:0,15,149	1/1:0,3:3:6:78,6,0	./.:.:.:.:.	1/1:0,6:6:18:184,18,0	0/0:2,0:2:6:0,6,57	0/0:3,0:3:9:0,9,89	0/0:2,0:2:6:0,6,63	0/0:1,0:1:3:0,3,30	0/0:6,0:6:18:0,18,183	./.:.:.:.:.	0/0:3,0:3:9:0,9,88	0/0:1,0:1:3:0,3,30	0/0:2,0:2:6:0,6,64	0/0:1,0:1:3:0,3,30	0/0:4,0:4:12:0,12,118	0/0:2,0:2:6:0,6,60	0/0:4,0:4:9:0,9,108	0/0:2,0:2:6:0,6,63	0/0:2,0:2:6:0,6,60	0/0:4,0:4:12:0,12,118	0/0:3,0:3:9:0,9,92	1/1:0,3:3:6:75,6,0	./.:.:.:.:.	1/1:0,8:8:24:253,24,0	1/1:0,4:4:12:125,12,0	./.:.:.:.:.	1/1:0,4:4:9:107,9,0	0/1:1,2:3:21:53,0,21	./.:.:.:.:.	1/1:0,1:1:3:32,3,0	1/1:0,4:4:12:115,12,0	1/1:0,5:5:15:159,15,0	1/1:0,3:3:9:96,9,0	./.:.:.:.:.	1/1:0,3:3:9:95,9,0	0/0:2,0:2:6:0,6,65	1/1:0,4:4:12:128,12,0	1/1:0,2:2:6:63,6,0	0/0:2,0:2:6:0,6,59	0/0:1,0:1:3:0,3,30	0/0:5,0:5:15:0,15,154	0/0:6,0:6:18:0,18,191	0/0:5,0:5:12:0,12,136	1/1:0,3:3:9:101,9,0	0/0:3,0:3:9:0,9,89	0/0:8,0:8:24:0,24,229	1/1:0,3:3:9:101,9,0	0/0:5,0:5:15:0,15,145	1/1:0,4:4:12:122,12,0	1/1:0,1:1:3:32,3,0	1/1:0,2:2:6:61,6,0	1/1:0,2:2:6:62,6,0	0/0:6,0:6:15:0,15,161	0/0:1,0:1:3:0,3,30	0/0:3,0:3:9:0,9,91	0/0:2,0:2:6:0,6,59	./.:.:.:.:.	0/0:3,0:3:9:0,9,94	0/0:2,0:2:6:0,6,62	0/0:3,0:3:9:0,9,90	0/0:3,0:3:9:0,9,87	0/0:2,0:2:6:0,6,59	0/0:3,0:3:9:0,9,92	0/0:2,0:2:6:0,6,63	0/0:4,0:4:6:0,6,89	0/0:2,0:2:3:0,3,45	0/0:4,0:4:12:0,12,123	0/0:2,0:2:3:0,3,45	0/0:6,0:6:12:0,12,145	0/0:8,0:8:12:0,12,166	0/0:5,0:5:9:0,9,120	0/0:33,0:33:99:0,99,1083
chr1	22630865	.	C	T	16738.2	.	AC=177;AF=0.756;AN=234;BaseQRankSum=-0.357;DP=818;Dels=0.00;FS=25.721;HaplotypeScore=0.0358;InbreedingCoeff=0.6964;MLEAC=179;MLEAF=0.765;MQ=59.32;MQ0=0;MQRankSum=-0.778;QD=29.37;ReadPosRankSum=-0.542	GT:AD:DP:GQ:PL	0/0:53,0:53:99:0,159,1672	0/0:23,0:23:66:0,66,700	1/1:0,15:15:45:466,45,0	1/1:0,29:29:87:913,87,0	1/1:0,14:14:39:423,39,0	0/0:12,0:12:36:0,36,380	1/1:0,7:7:18:196,18,0	./.:.:.:.:.	./.:.:.:.:.	1/1:0,20:20:60:635,60,0	./.:.:.:.:.	0/0:9,0:9:27:0,27,273	1/1:0,11:11:30:310,30,0	./.:.:.:.:.	1/1:0,22:22:66:686,66,0	1/1:0,21:21:63:648,63,0	1/1:0,9:9:27:287,27,0	./.:.:.:.:.	0/0:5,0:5:15:0,15,153	./.:.:.:.:.	./.:.:.:.:.	1/1:0,8:8:24:249,24,0	1/1:0,17:17:45:501,45,0	0/0:23,0:23:66:0,66,668	./.:.:.:.:.	1/1:0,15:15:45:459,45,0	1/1:0,17:17:48:501,48,0	0/0:2,0:2:6:0,6,63	./.:.:.:.:.	1/1:0,11:11:33:336,33,0	1/1:0,2:2:6:66,6,0	./.:.:.:.:.	1/1:0,12:12:33:360,33,0	1/1:0,1:1:3:32,3,0	1/1:0,12:12:33:351,33,0	1/1:0,1:1:3:32,3,0	1/1:0,13:13:36:391,36,0	0/1:5,7:12:96:193,0,96	1/1:0,10:10:30:313,30,0	./.:.:.:.:.	./.:.:.:.:.	1/1:0,14:14:42:439,42,0	1/1:0,14:14:42:450,42,0	0/0:20,0:20:60:0,60,623	1/1:0,15:15:45:476,45,0	1/1:0,14:14:42:428,42,0	1/1:0,8:8:24:250,24,0	0/1:2,1:3:22:22,0,56	1/1:0,3:3:9:91,9,0	1/1:0,2:2:6:64,6,0	1/1:0,2:2:6:59,6,0	1/1:0,2:2:6:63,6,0	1/1:0,3:3:9:90,9,0	1/1:0,1:1:3:33,3,0	0/0:7,0:7:21:0,21,214	1/1:0,2:2:6:62,6,0	0/0:4,0:4:12:0,12,121	0/0:6,0:6:18:0,18,190	1/1:0,2:2:6:61,6,0	0/0:4,0:4:12:0,12,121	./.:.:.:.:.	1/1:0,7:7:21:224,21,0	1/1:0,4:4:12:126,12,0	1/1:0,5:5:15:152,15,0	./.:.:.:.:.	1/1:0,6:6:18:192,18,0	1/1:0,1:1:3:34,3,0	1/1:0,6:6:18:194,18,0	1/1:0,2:2:6:60,6,0	0/0:2,0:2:6:0,6,59	0/0:3,0:3:9:0,9,91	0/0:4,0:4:12:0,12,113	1/1:0,3:3:9:96,9,0	1/1:0,3:3:9:95,9,0	1/1:0,6:6:18:184,18,0	0/0:4,0:4:12:0,12,122	./.:.:.:.:.	1/1:0,5:5:15:150,15,0	0/0:2,0:2:6:0,6,62	0/0:6,0:6:18:0,18,176	0/0:1,0:1:3:0,3,33	1/1:0,3:3:9:83,9,0	1/1:0,1:1:3:33,3,0	1/1:0,3:3:9:92,9,0	0/1:1,8:9:6:221,0,6	./.:.:.:.:.	1/1:0,7:7:21:215,21,0	0/0:3,0:3:9:0,9,96	1/1:0,2:2:6:63,6,0	1/1:0,2:2:6:65,6,0	1/1:0,3:3:9:96,9,0	1/1:0,6:6:18:198,18,0	1/1:0,2:2:6:64,6,0	1/1:0,1:1:3:32,3,0	1/1:0,2:2:6:61,6,0	1/1:0,2:2:6:64,6,0	1/1:0,1:1:3:33,3,0	1/1:0,4:4:12:132,12,0	1/1:0,2:2:6:62,6,0	1/1:0,4:4:12:122,12,0	1/1:0,2:2:6:64,6,0	1/1:0,3:3:9:97,9,0	1/1:0,3:3:9:95,9,0	./.:.:.:.:.	1/1:0,1:1:3:31,3,0	1/1:0,8:8:24:248,24,0	0/0:2,0:2:6:0,6,61	1/1:0,3:3:9:95,9,0	./.:.:.:.:.	1/1:0,2:2:6:59,6,0	1/1:0,4:4:12:118,12,0	./.:.:.:.:.	0/0:5,0:5:15:0,15,149	1/1:0,8:8:21:238,21,0	1/1:0,6:6:18:189,18,0	1/1:0,2:2:6:66,6,0	1/1:0,6:6:18:189,18,0	1/1:0,3:3:9:96,9,0	1/1:0,3:3:9:95,9,0	1/1:0,3:3:9:97,9,0	0/0:4,0:4:12:0,12,131	0/0:4,0:4:12:0,12,120	1/1:0,6:6:18:195,18,0	1/1:0,3:3:9:92,9,0	1/1:0,4:4:9:112,9,0	1/1:0,8:8:24:251,24,0	1/1:0,5:5:15:157,15,0	1/1:0,6:6:15:173,15,0	0/0:3,0:3:9:0,9,92	1/1:0,2:2:3:45,3,0	1/1:0,3:3:6:63,6,0	0/0:2,0:2:3:0,3,45	1/1:0,3:3:9:79,9,0	./.:.:.:.:.	1/1:0,4:4:12:125,12,0	1/1:0,3:3:6:76,6,0	0/0:35,0:35:99:0,102,1105
chr1	22630882	.	A	C	14044	.	AC=182;AF=0.771;AN=236;BaseQRankSum=-2.783;DP=701;Dels=0.00;FS=21.031;HaplotypeScore=0.1199;InbreedingCoeff=0.6609;MLEAC=183;MLEAF=0.775;MQ=59.02;MQ0=0;MQRankSum=0.372;QD=28.90;ReadPosRankSum=2.726	GT:AD:DP:GQ:PL	0/0:45,0:45:99:0,135,1433	0/0:20,0:20:54:0,54,567	1/1:0,16:16:48:493,48,0	1/1:0,23:23:69:720,69,0	1/1:0,10:10:27:293,27,0	0/0:9,0:9:27:0,27,285	1/1:0,6:6:15:165,15,0	1/1:0,1:1:3:31,3,0	./.:.:.:.:.	1/1:0,17:17:51:536,51,0	./.:.:.:.:.	0/0:10,0:10:30:0,30,309	1/1:0,9:9:27:280,27,0	./.:.:.:.:.	1/1:0,18:18:51:539,51,0	1/1:0,19:19:57:581,57,0	1/1:0,10:10:27:286,27,0	./.:.:.:.:.	0/0:3,0:3:9:0,9,91	./.:.:.:.:.	./.:.:.:.:.	1/1:0,6:6:18:186,18,0	1/1:0,11:11:30:328,30,0	0/0:19,0:19:57:0,57,595	./.:.:.:.:.	1/1:0,13:13:39:398,39,0	1/1:0,12:12:33:349,33,0	0/0:2,0:2:6:0,6,63	./.:.:.:.:.	1/1:0,9:9:27:277,27,0	1/1:0,2:2:6:65,6,0	./.:.:.:.:.	1/1:0,8:8:21:227,21,0	0/1:1,1:2:23:27,0,23	1/1:0,10:10:30:310,30,0	1/1:0,2:2:6:54,6,0	1/1:0,16:16:42:467,42,0	0/1:4,5:9:72:129,0,72	1/1:0,5:5:15:157,15,0	1/1:0,1:1:3:32,3,0	./.:.:.:.:.	1/1:0,14:14:42:430,42,0	1/1:0,14:14:42:441,42,0	0/0:15,0:15:45:0,45,468	1/1:0,11:11:33:342,33,0	1/1:0,10:10:30:313,30,0	1/1:0,7:7:21:221,21,0	0/0:3,0:3:9:0,9,90	1/1:0,2:2:6:61,6,0	1/1:0,1:1:3:30,3,0	1/1:0,1:1:3:32,3,0	1/1:0,2:2:6:61,6,0	1/1:0,3:3:9:92,9,0	./.:.:.:.:.	0/0:6,0:6:18:0,18,185	1/1:0,2:2:6:61,6,0	0/0:4,0:4:12:0,12,122	0/0:5,0:5:15:0,15,158	1/1:0,2:2:6:61,6,0	0/0:3,0:3:9:0,9,92	./.:.:.:.:.	1/1:0,6:6:18:182,18,0	1/1:0,3:3:9:95,9,0	1/1:0,3:3:9:95,9,0	./.:.:.:.:.	1/1:0,5:5:15:149,15,0	1/1:0,2:2:6:64,6,0	1/1:0,7:7:21:218,21,0	1/1:0,2:2:6:60,6,0	0/0:2,0:2:6:0,6,61	0/0:4,0:4:12:0,12,119	0/0:5,0:5:15:0,15,161	1/1:0,1:1:3:32,3,0	1/1:0,4:4:12:127,12,0	1/1:0,6:6:15:151,15,0	0/0:2,0:2:6:0,6,61	./.:.:.:.:.	1/1:0,6:6:15:167,15,0	0/0:2,0:2:6:0,6,54	0/0:3,0:3:9:0,9,96	./.:.:.:.:.	1/1:0,2:2:6:63,6,0	1/1:0,1:1:3:33,3,0	1/1:0,3:3:9:92,9,0	1/1:0,6:6:18:187,18,0	./.:.:.:.:.	1/1:0,6:6:18:176,18,0	0/0:4,0:4:12:0,12,119	1/1:0,2:2:6:65,6,0	1/1:0,2:2:6:66,6,0	1/1:0,3:3:9:94,9,0	1/1:0,2:2:6:61,6,0	1/1:0,2:2:6:65,6,0	1/1:0,1:1:3:31,3,0	1/1:0,1:1:3:33,3,0	1/1:0,2:2:6:65,6,0	1/1:0,1:1:3:32,3,0	1/1:0,3:3:9:92,9,0	1/1:0,2:2:6:52,6,0	1/1:0,3:3:9:89,9,0	1/1:0,3:3:9:96,9,0	1/1:0,2:2:6:60,6,0	1/1:0,2:2:6:61,6,0	1/1:0,1:1:3:31,3,0	1/1:0,2:2:6:64,6,0	1/1:0,5:5:15:157,15,0	0/0:4,0:4:12:0,12,120	1/1:0,3:3:9:94,9,0	./.:.:.:.:.	1/1:0,2:2:6:59,6,0	1/1:0,5:5:15:145,15,0	./.:.:.:.:.	0/0:4,0:4:12:0,12,126	1/1:0,8:8:21:228,21,0	1/1:0,8:8:24:249,24,0	1/1:0,2:2:6:62,6,0	1/1:0,1:1:3:30,3,0	1/1:0,2:2:6:54,6,0	1/1:0,3:3:9:95,9,0	1/1:0,1:1:3:31,3,0	0/0:2,0:2:6:0,6,63	0/0:2,0:2:6:0,6,61	1/1:0,5:5:15:158,15,0	1/1:0,1:1:3:31,3,0	1/1:0,5:5:12:139,12,0	1/1:0,6:6:18:186,18,0	1/1:0,4:4:12:120,12,0	1/1:0,8:8:21:230,21,0	0/0:2,0:2:6:0,6,61	1/1:0,3:3:6:76,6,0	1/1:0,3:3:6:76,6,0	./.:.:.:.:.	1/1:0,3:3:6:68,6,0	1/1:0,1:1:3:31,3,0	1/1:0,3:3:9:94,9,0	1/1:0,3:3:6:76,6,0	0/0:35,0:35:99:0,102,1156
chr1	22630883	.	T	C	13111.3	.	AC=182;AF=0.771;AN=236;BaseQRankSum=-9.598;DP=695;Dels=0.00;FS=23.240;HaplotypeScore=0.1366;InbreedingCoeff=0.6561;MLEAC=174;MLEAF=0.737;MQ=58.97;MQ0=0;MQRankSum=1.314;QD=27.20;ReadPosRankSum=3.236	GT:AD:DP:GQ:PL	0/0:45,0:45:99:0,135,1449	0/0:20,0:20:57:0,57,613	1/1:0,16:16:48:480,48,0	1/1:0,23:23:66:666,66,0	1/1:0,10:10:27:284,27,0	0/0:9,0:9:27:0,27,284	1/1:0,6:6:15:161,15,0	1/1:0,1:1:3:30,3,0	./.:.:.:.:.	1/1:0,18:18:54:533,54,0	./.:.:.:.:.	0/0:9,0:9:27:0,27,278	1/1:0,9:9:27:275,27,0	./.:.:.:.:.	1/1:0,18:18:51:528,51,0	1/1:0,19:19:57:571,57,0	1/1:0,10:10:30:303,30,0	./.:.:.:.:.	0/0:3,0:3:9:0,9,92	./.:.:.:.:.	./.:.:.:.:.	1/1:0,6:6:18:179,18,0	1/1:0,11:11:30:320,30,0	0/0:17,0:17:51:0,51,538	./.:.:.:.:.	1/1:0,12:12:36:362,36,0	1/1:0,11:11:33:335,33,0	0/0:2,0:2:6:0,6,63	./.:.:.:.:.	1/1:0,9:9:27:269,27,0	1/1:0,2:2:6:61,6,0	./.:.:.:.:.	1/1:0,8:8:21:220,21,0	0/1:1,1:2:26:26,0,26	1/1:0,9:9:27:271,27,0	1/1:0,2:2:6:54,6,0	1/1:0,16:16:42:453,42,0	0/1:4,5:9:98:124,0,98	1/1:0,5:5:15:148,15,0	1/1:0,1:1:3:30,3,0	./.:.:.:.:.	1/1:0,14:14:42:408,42,0	1/1:0,14:14:42:416,42,0	0/0:15,0:15:45:0,45,472	1/1:0,9:9:27:267,27,0	1/1:0,10:10:30:306,30,0	1/1:0,7:7:21:212,21,0	0/0:3,0:3:9:0,9,97	1/1:0,2:2:6:59,6,0	1/1:0,1:1:3:30,3,0	1/1:0,1:1:3:30,3,0	1/1:0,2:2:6:59,6,0	1/1:0,3:3:9:89,9,0	./.:.:.:.:.	0/0:6,0:6:18:0,18,185	1/1:0,2:2:6:60,6,0	0/0:4,0:4:12:0,12,122	0/0:5,0:5:15:0,15,158	1/1:0,2:2:6:59,6,0	0/0:3,0:3:9:0,9,92	./.:.:.:.:.	1/1:0,6:6:18:181,18,0	1/1:0,3:3:9:93,9,0	1/1:0,3:3:9:92,9,0	./.:.:.:.:.	1/1:0,5:5:15:148,15,0	1/1:0,2:2:6:62,6,0	1/1:0,7:7:21:216,21,0	1/1:0,2:2:6:60,6,0	0/0:2,0:2:6:0,6,63	0/0:3,0:4:9:0,9,90	0/0:5,0:5:15:0,15,154	1/1:0,1:1:3:31,3,0	1/1:0,4:4:12:120,12,0	1/1:0,6:6:18:177,18,0	0/0:2,0:2:6:0,6,61	./.:.:.:.:.	1/1:0,6:6:15:165,15,0	0/0:2,0:2:6:0,6,62	0/0:3,0:3:9:0,9,93	./.:.:.:.:.	1/1:0,2:2:6:63,6,0	1/1:0,1:1:3:32,3,0	1/1:0,3:3:9:89,9,0	1/1:0,6:6:18:182,18,0	./.:.:.:.:.	1/1:0,6:6:18:174,18,0	0/0:4,0:4:12:0,12,122	1/1:0,2:2:6:65,6,0	1/1:0,2:2:6:65,6,0	1/1:0,3:3:9:92,9,0	1/1:0,2:2:6:59,6,0	1/1:0,2:2:6:65,6,0	1/1:0,1:1:3:29,3,0	1/1:0,1:1:3:30,3,0	1/1:0,2:2:6:64,6,0	1/1:0,1:1:3:32,3,0	1/1:0,3:3:9:90,9,0	1/1:0,2:2:6:60,6,0	1/1:0,3:3:9:89,9,0	1/1:0,3:3:9:93,9,0	1/1:0,2:2:6:60,6,0	1/1:0,2:2:6:59,6,0	1/1:0,1:1:3:30,3,0	1/1:0,2:2:6:63,6,0	1/1:0,5:5:15:148,15,0	0/0:4,0:4:12:0,12,125	1/1:0,3:3:9:92,9,0	./.:.:.:.:.	1/1:0,2:2:6:57,6,0	1/1:0,5:5:15:148,15,0	./.:.:.:.:.	0/0:3,0:3:9:0,9,94	1/1:0,8:8:21:223,21,0	1/1:0,8:8:24:231,24,0	1/1:0,2:2:6:60,6,0	1/1:0,1:1:3:29,3,0	1/1:1,1:2:3:30,3,0	1/1:0,3:3:9:92,9,0	1/1:0,1:1:3:30,3,0	0/0:2,0:2:6:0,6,63	0/0:2,0:2:6:0,6,61	1/1:0,5:5:15:150,15,0	1/1:0,1:1:3:30,3,0	1/1:0,5:5:12:136,12,0	1/1:0,6:6:18:185,18,0	1/1:0,4:4:12:118,12,0	1/1:0,8:8:21:224,21,0	0/0:2,0:2:6:0,6,65	1/1:0,3:3:6:75,6,0	1/1:0,3:3:6:75,6,0	./.:.:.:.:.	1/1:0,3:3:6:68,6,0	1/1:0,1:1:3:30,3,0	1/1:0,3:3:9:91,9,0	1/1:0,3:3:6:74,6,0	0/0:37,0:37:99:0,111,1255
chr1	22630952	.	A	C	12024.3	.	AC=191;AF=0.789;AN=242;BaseQRankSum=-3.298;DP=589;Dels=0.00;FS=1.963;HaplotypeScore=0.0394;InbreedingCoeff=0.5896;MLEAC=191;MLEAF=0.789;MQ=58.35;MQ0=0;MQRankSum=1.329;QD=28.49;ReadPosRankSum=-1.988	GT:AD:DP:GQ:PL	0/0:42,0:42:99:0,126,1336	1/1:0,11:11:33:351,33,0	1/1:0,8:8:24:254,24,0	1/1:0,18:18:51:536,51,0	1/1:0,5:5:12:141,12,0	0/0:4,0:4:12:0,12,119	1/1:0,6:6:18:181,18,0	1/1:0,2:2:6:65,6,0	1/1:0,1:1:3:31,3,0	1/1:0,7:7:21:223,21,0	./.:.:.:.:.	0/0:8,0:8:24:0,24,248	1/1:0,4:4:12:130,12,0	1/1:0,2:2:6:64,6,0	1/1:0,9:9:27:286,27,0	1/1:0,14:14:42:434,42,0	1/1:0,13:13:39:411,39,0	./.:.:.:.:.	0/0:3,0:3:9:0,9,95	./.:.:.:.:.	0/0:3,0:3:9:0,9,97	1/1:0,4:4:9:93,9,0	1/1:0,4:4:12:130,12,0	0/0:14,0:14:42:0,42,441	./.:.:.:.:.	1/1:0,11:11:33:347,33,0	1/1:0,13:13:39:419,39,0	0/0:1,0:1:3:0,3,31	1/1:0,1:1:3:33,3,0	1/1:0,7:7:21:218,21,0	./.:.:.:.:.	1/1:0,1:1:3:27,3,0	1/1:0,6:6:15:169,15,0	0/1:1,1:2:26:27,0,26	0/0:4,0:4:12:0,12,121	1/1:0,2:2:6:55,6,0	1/1:0,16:16:45:489,45,0	0/1:8,1:9:7:7,0,208	1/1:0,11:11:33:348,33,0	1/1:0,4:4:12:125,12,0	1/1:0,2:2:6:55,6,0	1/1:0,11:11:33:336,33,0	1/1:0,11:11:33:332,33,0	0/0:9,0:9:27:0,27,272	1/1:0,6:6:18:186,18,0	1/1:0,9:9:27:285,27,0	1/1:0,8:8:24:254,24,0	0/1:3,1:4:20:20,0,88	./.:.:.:.:.	1/1:0,3:3:6:75,6,0	1/1:0,1:1:3:31,3,0	./.:.:.:.:.	1/1:0,3:3:9:101,9,0	1/1:0,1:1:3:32,3,0	0/0:5,0:5:15:0,15,159	1/1:0,1:1:3:32,3,0	0/0:1,0:1:3:0,3,30	0/0:3,0:3:9:0,9,96	1/1:0,2:2:6:65,6,0	0/0:3,0:3:9:0,9,92	1/1:0,1:1:3:31,3,0	1/1:0,4:4:12:119,12,0	1/1:0,2:2:6:63,6,0	1/1:0,4:4:12:125,12,0	1/1:0,1:1:3:30,3,0	1/1:0,4:4:12:121,12,0	1/1:0,3:3:9:97,9,0	1/1:0,5:5:15:160,15,0	1/1:0,1:1:3:33,3,0	1/1:0,1:1:3:32,3,0	0/0:4,0:4:12:0,12,121	0/0:3,0:3:9:0,9,98	1/1:0,1:1:3:32,3,0	1/1:0,5:5:15:162,15,0	1/1:0,4:4:12:133,12,0	0/0:1,0:1:3:0,3,33	./.:.:.:.:.	1/1:0,5:5:12:141,12,0	./.:.:.:.:.	0/0:6,0:6:18:0,18,197	1/1:0,3:3:9:92,9,0	./.:.:.:.:.	./.:.:.:.:.	1/1:0,6:6:18:184,18,0	1/1:0,1:1:3:32,3,0	1/1:0,2:2:6:54,6,0	1/1:0,7:7:21:204,21,0	0/0:1,0:1:3:0,3,28	./.:.:.:.:.	1/1:0,2:2:3:32,3,0	1/1:0,2:2:6:63,6,0	1/1:0,1:1:3:32,3,0	1/1:0,3:3:9:92,9,0	./.:.:.:.:.	1/1:0,2:2:6:65,6,0	1/1:0,2:2:6:64,6,0	1/1:0,4:4:12:132,12,0	1/1:0,2:2:6:59,6,0	1/1:0,1:1:3:31,3,0	1/1:0,2:2:6:57,6,0	1/1:0,1:1:3:32,3,0	1/1:0,2:2:6:65,6,0	1/1:0,1:1:3:28,3,0	1/1:0,2:2:6:65,6,0	1/1:0,1:1:3:34,3,0	1/1:0,4:4:12:128,12,0	0/0:5,0:5:15:0,15,158	1/1:0,2:2:6:63,6,0	1/1:0,2:2:6:65,6,0	1/1:0,2:2:6:57,6,0	1/1:0,7:7:21:215,21,0	1/1:0,2:2:6:66,6,0	0/0:4,0:4:12:0,12,118	1/1:0,2:2:6:65,6,0	1/1:0,6:6:18:197,18,0	1/1:0,3:3:9:95,9,0	1/1:0,1:1:3:31,3,0	1/1:0,2:2:3:45,3,0	1/1:0,5:5:15:154,15,0	./.:.:.:.:.	0/0:5,0:5:15:0,15,160	0/0:2,0:2:6:0,6,65	1/1:0,5:5:15:148,15,0	1/1:0,2:2:6:61,6,0	1/1:0,5:5:12:139,12,0	1/1:0,6:6:18:187,18,0	./.:.:.:.:.	1/1:0,4:4:12:133,12,0	0/0:5,0:5:15:0,15,158	1/1:0,4:4:6:89,6,0	1/1:0,3:3:6:76,6,0	./.:.:.:.:.	1/1:0,5:5:9:113,9,0	1/1:0,2:2:6:64,6,0	1/1:0,6:6:12:152,12,0	1/1:0,1:1:3:32,3,0	0/0:31,0:31:90:0,90,1040
chr1	22630966	.	A	G	11521.1	.	AC=192;AF=0.787;AN=244;BaseQRankSum=-1.956;DP=565;Dels=0.00;FS=4.459;HaplotypeScore=0.0700;InbreedingCoeff=0.5650;MLEAC=192;MLEAF=0.787;MQ=58.43;MQ0=0;MQRankSum=2.188;QD=28.80;ReadPosRankSum=-2.905	GT:AD:DP:GQ:PL	0/0:44,0:44:99:0,132,1362	1/1:0,11:11:33:364,33,0	1/1:0,6:6:18:186,18,0	1/1:0,23:24:69:730,69,0	1/1:0,9:9:21:241,21,0	0/0:1,0:1:3:0,3,29	1/1:0,4:4:12:124,12,0	1/1:0,2:2:6:67,6,0	./.:.:.:.:.	1/1:0,5:5:15:159,15,0	./.:.:.:.:.	0/0:8,0:8:24:0,24,245	1/1:0,7:7:21:225,21,0	1/1:0,3:3:9:99,9,0	1/1:0,10:10:30:330,30,0	1/1:0,10:10:30:315,30,0	1/1:0,10:10:30:308,30,0	./.:.:.:.:.	0/0:2,0:2:6:0,6,58	./.:.:.:.:.	0/0:3,0:3:9:0,9,94	1/1:0,4:4:9:113,9,0	1/1:0,5:5:15:163,15,0	0/0:8,0:8:24:0,24,247	./.:.:.:.:.	1/1:0,10:10:30:315,30,0	1/1:0,13:13:39:421,39,0	0/0:1,0:1:3:0,3,33	./.:.:.:.:.	1/1:0,8:8:24:253,24,0	1/1:0,1:1:3:32,3,0	1/1:0,1:1:3:28,3,0	1/1:0,6:6:18:192,18,0	1/1:0,1:1:3:33,3,0	0/0:6,0:6:18:0,18,183	1/1:0,1:1:3:30,3,0	1/1:0,20:20:54:612,54,0	0/1:8,1:9:7:7,0,200	1/1:0,12:12:36:369,36,0	1/1:0,4:4:12:116,12,0	1/1:0,2:2:6:55,6,0	1/1:0,9:9:27:281,27,0	1/1:0,12:12:36:376,36,0	0/0:10,0:10:30:0,30,310	1/1:0,6:6:18:190,18,0	1/1:0,10:10:30:312,30,0	1/1:0,7:7:21:216,21,0	0/1:3,1:4:20:20,0,83	./.:.:.:.:.	1/1:0,2:2:6:67,6,0	1/1:0,1:1:3:30,3,0	1/1:0,2:2:6:67,6,0	1/1:0,1:1:3:31,3,0	1/1:0,1:1:3:32,3,0	0/0:4,0:4:12:0,12,122	1/1:0,1:1:3:29,3,0	0/0:2,0:2:6:0,6,63	0/0:2,0:2:6:0,6,65	1/1:0,2:2:6:66,6,0	0/0:3,0:3:9:0,9,89	1/1:0,2:2:6:67,6,0	1/1:0,3:3:9:95,9,0	1/1:0,2:2:6:61,6,0	1/1:0,6:6:18:195,18,0	./.:.:.:.:.	1/1:0,3:3:9:97,9,0	1/1:0,2:2:6:61,6,0	1/1:0,2:2:6:60,6,0	1/1:0,2:2:6:64,6,0	1/1:0,1:1:3:32,3,0	0/0:3,0:3:9:0,9,91	0/0:2,0:2:6:0,6,62	1/1:0,1:1:3:33,3,0	1/1:0,5:5:15:153,15,0	1/1:0,3:3:9:95,9,0	0/0:1,0:1:3:0,3,29	./.:.:.:.:.	1/1:0,1:1:3:32,3,0	0/0:1,0:1:3:0,3,33	0/0:6,0:6:18:0,18,182	1/1:0,3:3:9:92,9,0	./.:.:.:.:.	1/1:0,1:1:3:35,3,0	1/1:0,4:4:12:122,12,0	1/1:0,1:1:3:31,3,0	1/1:0,2:2:6:55,6,0	1/1:0,5:5:15:153,15,0	0/0:1,0:1:3:0,3,34	1/1:0,1:1:3:33,3,0	./.:.:.:.:.	1/1:0,2:2:6:65,6,0	1/1:0,1:1:3:34,3,0	1/1:0,4:4:12:130,12,0	./.:.:.:.:.	1/1:0,2:2:6:64,6,0	1/1:0,3:3:9:96,9,0	1/1:0,5:5:15:156,15,0	1/1:0,1:1:3:32,3,0	1/1:0,1:1:3:33,3,0	1/1:0,2:2:6:62,6,0	1/1:0,3:3:9:98,9,0	1/1:0,1:1:3:31,3,0	1/1:0,1:1:3:32,3,0	1/1:0,1:1:3:32,3,0	./.:.:.:.:.	1/1:0,4:4:12:126,12,0	0/0:7,0:7:21:0,21,224	1/1:0,1:1:3:34,3,0	1/1:0,1:1:3:33,3,0	1/1:0,2:2:6:61,6,0	1/1:0,5:5:15:155,15,0	1/1:0,1:1:3:33,3,0	0/0:4,0:4:12:0,12,126	1/1:0,2:2:6:63,6,0	1/1:0,5:5:15:158,15,0	1/1:0,3:3:9:95,9,0	1/1:0,1:1:3:32,3,0	1/1:0,2:2:3:45,3,0	1/1:0,5:5:15:154,15,0	1/1:0,1:1:3:29,3,0	0/0:5,0:5:15:0,15,153	0/0:2,0:2:6:0,6,59	1/1:0,4:4:12:128,12,0	1/1:0,1:1:3:32,3,0	1/1:0,3:3:6:75,6,0	1/1:0,4:4:12:125,12,0	./.:.:.:.:.	1/1:0,1:1:3:32,3,0	0/0:7,0:7:21:0,21,218	1/1:0,4:4:6:89,6,0	1/1:0,3:3:6:63,6,0	./.:.:.:.:.	1/1:0,5:5:9:113,9,0	1/1:0,2:2:6:63,6,0	1/1:0,6:6:12:151,12,0	1/1:0,1:1:3:32,3,0	0/0:32,0:32:93:0,93,1052
chr1	22632411	.	T	C	18950	.	AC=194;AF=0.758;AN=256;BaseQRankSum=-3.677;DP=925;Dels=0.00;FS=0.000;HaplotypeScore=0.2155;InbreedingCoeff=0.7152;MLEAC=199;MLEAF=0.777;MQ=59.85;MQ0=0;MQRankSum=-0.200;QD=28.03;ReadPosRankSum=-0.033	GT:AD:DP:GQ:PL	0/0:54,0:54:99:0,162,1681	1/1:0,15:15:45:444,45,0	1/1:0,21:21:57:598,57,0	1/1:0,45:45:99:1318,135,0	1/1:0,17:17:51:500,51,0	0/0:13,0:13:36:0,36,378	1/1:0,10:10:27:279,27,0	1/1:0,4:4:12:122,12,0	1/1:0,3:3:9:96,9,0	1/1:0,12:12:36:358,36,0	1/1:0,2:2:6:62,6,0	0/0:18,0:18:54:0,54,549	1/1:0,19:19:57:563,57,0	./.:.:.:.:.	1/1:0,16:16:45:465,45,0	1/1:0,19:19:57:577,57,0	1/1:0,8:8:24:236,24,0	0/0:1,0:1:3:0,3,31	0/0:5,0:5:15:0,15,152	0/0:2,0:2:6:0,6,59	0/0:3,0:3:9:0,9,101	1/1:0,12:12:36:358,36,0	1/1:0,22:22:63:626,63,0	0/0:22,0:22:63:0,63,657	1/1:0,2:2:6:60,6,0	1/1:0,24:24:69:705,69,0	1/1:0,16:16:48:474,48,0	0/0:5,0:5:12:0,12,127	0/0:1,0:1:3:0,3,32	1/1:0,23:23:66:670,66,0	1/1:0,5:5:15:154,15,0	1/1:0,4:4:12:123,12,0	1/1:0,12:12:27:279,27,0	1/1:0,2:2:6:63,6,0	1/1:0,12:12:36:359,36,0	1/1:0,5:5:15:160,15,0	1/1:0,20:20:57:584,57,0	0/1:5,3:8:64:64,0,126	1/1:0,11:11:27:275,27,0	1/1:0,4:4:12:125,12,0	0/0:2,0:2:6:0,6,63	1/1:0,13:13:39:386,39,0	1/1:0,9:9:27:268,27,0	0/0:18,0:18:54:0,54,543	1/1:0,18:18:51:522,51,0	1/1:0,17:17:51:502,51,0	1/1:0,10:10:30:293,30,0	0/0:2,0:2:6:0,6,67	1/1:0,1:1:3:32,3,0	1/1:0,2:2:6:59,6,0	./.:.:.:.:.	0/0:3,0:3:9:0,9,89	1/1:0,4:4:12:121,12,0	1/1:0,1:1:3:32,3,0	0/0:9,0:9:27:0,27,270	1/1:0,2:2:6:60,6,0	0/0:5,0:5:15:0,15,148	0/0:5,0:5:15:0,15,148	1/1:0,3:3:6:73,6,0	0/0:4,0:4:12:0,12,117	1/1:0,5:5:15:147,15,0	1/1:0,3:3:9:88,9,0	1/1:0,10:10:30:296,30,0	1/1:0,4:4:12:120,12,0	1/1:0,5:5:15:148,15,0	1/1:0,3:3:9:92,9,0	1/1:0,5:5:15:148,15,0	1/1:0,1:1:3:30,3,0	1/1:0,5:5:15:147,15,0	./.:.:.:.:.	./.:.:.:.:.	0/0:2,0:2:6:0,6,62	1/1:0,6:6:18:178,18,0	1/1:0,3:3:9:92,9,0	1/1:0,7:7:21:203,21,0	0/0:1,0:1:3:0,3,32	1/1:0,2:2:6:59,6,0	1/1:0,6:6:18:178,18,0	./.:.:.:.:.	0/0:4,0:4:12:0,12,120	0/0:1,0:1:3:0,3,31	1/1:0,2:2:6:63,6,0	1/1:0,4:4:12:112,12,0	1/1:0,5:5:15:148,15,0	1/1:0,1:1:3:30,3,0	1/1:0,3:3:9:95,9,0	1/1:0,4:4:12:118,12,0	0/1:2,1:3:23:23,0,56	1/1:0,2:2:6:59,6,0	1/1:0,5:5:15:149,15,0	1/1:0,3:3:9:89,9,0	1/1:0,5:5:15:150,15,0	1/1:0,6:6:18:179,18,0	1/1:0,1:1:3:31,3,0	1/1:0,6:6:18:184,18,0	1/1:0,3:3:9:96,9,0	1/1:0,5:5:15:150,15,0	1/1:0,2:2:6:63,6,0	1/1:0,2:2:6:58,6,0	1/1:0,1:1:3:32,3,0	1/1:0,5:5:15:149,15,0	1/1:0,3:3:9:92,9,0	1/1:0,3:3:9:87,9,0	1/1:0,4:4:12:121,12,0	1/1:0,3:3:9:92,9,0	1/1:0,3:3:9:89,9,0	0/0:2,0:2:6:0,6,65	1/1:0,3:3:9:89,9,0	./.:.:.:.:.	1/1:0,4:4:12:126,12,0	1/1:0,5:5:12:135,12,0	./.:.:.:.:.	0/0:5,0:5:15:0,15,150	1/1:0,3:4:9:90,9,0	1/1:0,2:2:6:59,6,0	1/1:0,6:6:18:178,18,0	1/1:0,5:5:15:148,15,0	0/0:4,0:4:12:0,12,117	1/1:0,1:1:3:30,3,0	1/1:0,2:2:6:59,6,0	0/0:7,0:7:18:0,18,196	0/0:6,0:6:18:0,18,182	1/1:0,6:6:18:174,18,0	1/1:0,1:1:3:32,3,0	1/1:0,6:6:18:169,18,0	1/1:0,2:2:6:59,6,0	1/1:0,6:6:18:172,18,0	1/1:0,5:5:15:148,15,0	0/0:3,0:3:9:0,9,90	1/1:0,5:5:9:120,9,0	./.:.:.:.:.	0/0:4,0:4:6:0,6,89	1/1:0,8:8:12:179,12,0	1/1:0,1:1:3:30,3,0	./.:.:.:.:.	1/1:0,2:2:3:45,3,0	0/0:38,0:38:99:0,114,1286
chr1	22632729	.	G	A	24715.5	.	AC=193;AF=0.742;AN=260;BaseQRankSum=-7.947;DP=1151;Dels=0.00;FS=10.660;HaplotypeScore=0.0746;InbreedingCoeff=0.6737;MLEAC=199;MLEAF=0.765;MQ=59.92;MQ0=0;MQRankSum=-0.062;QD=28.02;ReadPosRankSum=-0.939	GT:AD:DP:GQ:PL	0/0:69,0:69:99:0,208,2242	1/1:0,22:22:63:650,63,0	1/1:0,22:22:66:666,66,0	1/1:0,51:51:99:1511,153,0	1/1:0,16:16:48:485,48,0	0/0:26,0:26:78:0,78,807	1/1:0,23:23:69:688,69,0	1/1:0,5:5:15:150,15,0	1/1:0,3:3:9:93,9,0	1/1:0,18:18:54:533,54,0	1/1:0,3:3:9:92,9,0	0/0:23,0:23:63:0,63,675	1/1:0,21:21:60:631,60,0	./.:.:.:.:.	1/1:0,13:13:39:393,39,0	1/1:0,21:21:57:597,57,0	1/1:0,22:22:66:651,66,0	0/0:3,0:3:9:0,9,101	0/0:8,0:8:24:0,24,252	0/0:9,0:9:24:0,24,264	0/0:2,0:2:6:0,6,61	1/1:0,19:19:57:559,57,0	1/1:0,26:26:72:747,72,0	0/0:17,0:17:51:0,51,537	1/1:0,2:2:6:69,6,0	1/1:0,20:20:57:584,57,0	1/1:0,17:17:45:472,45,0	0/0:2,0:2:6:0,6,63	0/1:1,1:2:26:26,0,27	1/1:0,28:28:78:801,78,0	1/1:0,11:11:33:334,33,0	1/1:0,2:2:6:71,6,0	1/1:0,20:20:57:591,57,0	1/1:0,4:4:12:126,12,0	1/1:0,26:26:69:733,69,0	1/1:0,3:3:9:100,9,0	1/1:0,29:29:87:878,87,0	0/1:10,13:23:99:277,0,257	1/1:0,14:14:36:371,36,0	1/1:0,1:1:3:35,3,0	0/0:3,0:3:9:0,9,99	1/1:0,13:13:33:360,33,0	1/1:0,23:23:69:684,69,0	0/0:19,0:19:51:0,51,570	1/1:0,28:28:84:860,84,0	1/1:0,52:52:99:1536,153,0	1/1:0,9:9:21:240,21,0	0/0:1,0:1:3:0,3,32	./.:.:.:.:.	1/1:0,7:7:21:215,21,0	1/1:0,3:3:9:88,9,0	0/0:1,0:1:3:0,3,31	1/1:0,4:4:12:124,12,0	./.:.:.:.:.	0/0:3,0:3:9:0,9,95	1/1:0,2:2:6:61,6,0	0/0:3,0:3:9:0,9,96	0/0:4,0:4:12:0,12,126	1/1:0,6:6:18:181,18,0	0/0:6,0:6:18:0,18,187	1/1:0,2:2:6:60,6,0	1/1:0,1:1:3:30,3,0	1/1:0,3:3:9:87,9,0	1/1:0,8:8:24:241,24,0	1/1:0,5:5:15:151,15,0	./.:.:.:.:.	1/1:0,2:2:6:59,6,0	./.:.:.:.:.	1/1:0,6:6:18:181,18,0	0/0:2,0:2:6:0,6,64	./.:.:.:.:.	0/0:4,0:4:12:0,12,125	1/1:0,3:3:9:88,9,0	1/1:0,6:6:18:185,18,0	1/1:0,7:7:21:202,21,0	0/0:1,0:1:3:0,3,31	1/1:0,4:4:12:123,12,0	1/1:0,2:2:6:60,6,0	0/0:1,0:1:3:0,3,33	0/0:2,0:2:6:0,6,61	0/0:2,0:2:6:0,6,61	./.:.:.:.:.	1/1:0,2:2:6:64,6,0	1/1:0,4:4:12:119,12,0	1/1:0,3:3:9:92,9,0	1/1:0,5:5:15:157,15,0	1/1:0,4:4:12:121,12,0	0/1:4,1:5:17:17,0,113	1/1:0,6:6:18:184,18,0	1/1:0,3:3:9:95,9,0	1/1:0,1:1:3:23,3,0	1/1:0,6:6:18:180,18,0	1/1:0,1:1:3:31,3,0	1/1:0,4:4:12:123,12,0	1/1:0,2:2:6:59,6,0	1/1:0,4:4:12:118,12,0	1/1:0,3:3:9:89,9,0	1/1:0,4:4:12:120,12,0	1/1:0,2:2:6:62,6,0	1/1:0,2:2:6:61,6,0	1/1:0,3:3:9:98,9,0	1/1:0,1:1:3:32,3,0	1/1:0,4:4:12:120,12,0	1/1:0,2:2:6:60,6,0	1/1:0,2:2:6:60,6,0	1/1:0,9:9:27:270,27,0	0/0:10,0:10:30:0,30,318	1/1:0,4:4:12:124,12,0	0/1:2,5:7:46:135,0,46	1/1:0,6:6:18:178,18,0	1/1:0,9:9:27:267,27,0	0/1:2,5:7:46:139,0,46	0/0:4,0:4:12:0,12,123	1/1:0,6:6:18:186,18,0	1/1:0,6:6:18:182,18,0	1/1:0,3:3:9:86,9,0	1/1:0,1:1:3:32,3,0	0/0:4,0:4:12:0,12,126	1/1:0,2:2:6:61,6,0	1/1:0,4:4:12:117,12,0	0/0:1,0:1:3:0,3,31	0/0:8,0:8:24:0,24,256	1/1:0,13:13:36:375,36,0	1/1:0,4:4:12:120,12,0	1/1:0,5:5:15:145,15,0	1/1:0,3:3:9:89,9,0	1/1:0,2:2:6:59,6,0	1/1:0,1:1:3:31,3,0	0/0:6,0:6:15:0,15,177	1/1:0,8:8:18:212,18,0	1/1:0,8:8:15:195,15,0	0/0:2,0:2:3:0,3,45	1/1:0,6:6:12:151,12,0	1/1:0,6:6:12:150,12,0	1/1:0,2:2:3:45,3,0	1/1:0,4:4:6:89,6,0	0/0:23,0:23:69:0,69,769
chr1	22633626	.	T	C	1816.44	.	AC=24;AF=0.093;AN=258;BaseQRankSum=-1.630;DP=755;Dels=0.00;FS=0.464;HaplotypeScore=0.1001;InbreedingCoeff=0.5120;MLEAC=20;MLEAF=0.078;MQ=59.83;MQ0=0;MQRankSum=0.352;QD=25.95;ReadPosRankSum=-0.194	GT:AD:DP:GQ:PL	0/0:49,0:49:99:0,147,1546	0/0:14,0:14:42:0,42,449	0/0:12,0:12:36:0,36,379	0/0:35,0:35:99:0,105,1071	0/0:17,0:17:51:0,51,519	0/0:7,0:7:21:0,21,218	0/0:5,0:5:15:0,15,149	0/0:2,0:2:6:0,6,62	./.:.:.:.:.	0/0:10,0:10:30:0,30,308	./.:.:.:.:.	1/1:0,10:10:30:306,30,0	0/0:12,0:12:33:0,33,363	0/0:2,0:2:6:0,6,63	0/0:10,0:10:30:0,30,324	0/0:10,0:10:30:0,30,313	0/0:11,0:11:30:0,30,332	0/0:3,0:3:9:0,9,97	0/0:4,0:4:12:0,12,122	1/1:0,1:1:3:32,3,0	./.:.:.:.:.	0/0:10,0:10:30:0,30,310	0/0:16,0:17:42:0,42,466	1/1:0,17:17:45:493,45,0	0/0:1,0:1:3:0,3,32	0/0:12,0:12:36:0,36,376	0/0:13,0:13:39:0,39,395	0/0:1,0:1:3:0,3,32	0/0:2,0:2:6:0,6,65	0/0:19,0:19:57:0,57,587	0/0:5,0:5:15:0,15,159	0/0:3,0:3:9:0,9,97	0/0:10,0:10:30:0,30,312	0/0:2,0:2:6:0,6,64	0/0:8,0:8:24:0,24,245	0/0:6,0:6:18:0,18,193	0/0:15,0:15:45:0,45,474	0/0:5,0:5:15:0,15,153	0/0:8,0:8:24:0,24,252	0/0:4,0:4:12:0,12,135	0/0:2,0:2:6:0,6,66	0/0:12,0:12:30:0,30,345	0/0:11,0:11:33:0,33,347	1/1:0,18:18:51:531,51,0	0/0:11,1:12:30:0,30,328	0/0:14,0:14:39:0,39,432	0/0:7,0:7:21:0,21,222	1/1:0,4:4:12:124,12,0	./.:.:.:.:.	0/0:1,0:1:3:0,3,31	0/0:2,0:2:6:0,6,57	./.:.:.:.:.	0/0:4,0:4:12:0,12,124	0/0:4,0:4:9:0,9,106	1/1:0,5:5:15:155,15,0	0/0:2,0:2:6:0,6,63	1/1:0,2:2:6:63,6,0	1/1:0,3:3:9:97,9,0	0/0:2,0:2:6:0,6,61	1/1:0,2:2:6:63,6,0	0/0:5,0:5:15:0,15,158	0/0:1,0:1:3:0,3,32	0/0:4,0:4:12:0,12,128	0/0:6,0:6:18:0,18,182	0/0:6,0:6:18:0,18,184	0/0:3,0:3:9:0,9,94	0/0:3,0:3:9:0,9,96	0/0:2,0:2:6:0,6,63	0/0:1,0:1:3:0,3,31	0/0:4,0:4:12:0,12,118	0/0:2,0:2:6:0,6,64	0/0:2,0:2:6:0,6,61	0/0:3,0:3:9:0,9,94	0/0:1,0:1:3:0,3,32	0/0:3,0:3:9:0,9,96	1/1:0,6:6:18:181,18,0	0/0:2,0:2:6:0,6,64	0/0:1,0:1:3:0,3,32	1/1:0,1:1:3:22,3,0	0/0:1,0:1:3:0,3,30	0/0:2,0:2:6:0,6,62	0/0:2,0:2:6:0,6,61	0/0:3,0:3:9:0,9,101	0/0:2,0:2:6:0,6,61	0/0:4,0:4:12:0,12,122	0/0:6,0:6:18:0,18,189	0/0:5,0:5:15:0,15,158	0/0:2,0:2:6:0,6,61	0/0:5,0:5:15:0,15,155	0/0:5,0:5:15:0,15,147	0/0:4,0:4:9:0,9,108	0/0:2,0:2:3:0,3,32	0/0:2,0:2:6:0,6,63	0/0:5,0:5:15:0,15,158	./.:.:.:.:.	0/0:3,0:3:9:0,9,94	0/0:3,0:3:9:0,9,96	0/0:1,0:1:3:0,3,32	0/0:2,0:2:6:0,6,62	0/0:2,0:2:6:0,6,64	0/0:9,0:9:27:0,27,288	0/0:1,0:1:3:0,3,32	0/0:2,0:2:6:0,6,63	0/0:1,0:1:3:0,3,32	0/0:5,0:5:15:0,15,151	0/0:6,0:6:18:0,18,189	0/0:5,0:5:15:0,15,157	0/0:6,0:6:18:0,18,185	0/0:4,0:4:12:0,12,127	0/0:5,0:5:15:0,15,152	0/0:1,0:1:3:0,3,31	0/0:4,0:4:12:0,12,126	0/0:4,0:4:12:0,12,115	0/0:4,0:4:12:0,12,126	0/0:2,0:2:6:0,6,62	0/0:6,0:6:18:0,18,189	0/0:2,0:2:6:0,6,59	0/0:7,0:7:21:0,21,214	0/0:3,0:3:9:0,9,92	0/0:4,0:4:12:0,12,122	0/0:4,0:4:12:0,12,122	0/0:6,0:6:18:0,18,175	0/0:2,0:2:6:0,6,63	0/0:3,0:3:9:0,9,95	0/0:5,0:5:15:0,15,162	0/0:9,0:9:24:0,24,261	0/0:5,0:5:15:0,15,160	0/0:2,0:2:6:0,6,64	1/1:0,1:1:3:32,3,0	0/0:2,0:2:3:0,3,45	0/0:2,0:2:3:0,3,45	./.:.:.:.:.	0/0:2,0:2:3:0,3,45	0/0:2,0:2:3:0,3,45	./.:.:.:.:.	0/0:3,0:3:6:0,6,67	0/0:30,0:30:90:0,90,1003
chr1	22633683	.	A	C	1048.75	.	AC=15;AF=0.060;AN=250;BaseQRankSum=-2.821;DP=749;Dels=0.00;FS=0.000;HaplotypeScore=0.0140;InbreedingCoeff=0.3863;MLEAC=13;MLEAF=0.052;MQ=59.84;MQ0=0;MQRankSum=-0.757;QD=23.31;ReadPosRankSum=1.517	GT:AD:DP:GQ:PL	0/0:41,0:41:99:0,123,1311	0/0:19,0:19:57:0,57,607	0/0:21,0:21:63:0,63,632	0/0:26,0:26:78:0,78,813	0/0:13,0:13:39:0,39,402	0/0:6,0:6:18:0,18,192	0/0:9,0:9:27:0,27,281	0/0:4,0:4:12:0,12,132	0/0:2,0:2:6:0,6,65	0/0:13,0:13:39:0,39,398	./.:.:.:.:.	0/0:11,0:11:33:0,33,333	0/0:11,0:11:33:0,33,341	1/1:0,1:1:3:31,3,0	1/1:0,15:15:42:442,42,0	1/1:0,11:11:33:329,33,0	0/0:9,0:9:27:0,27,276	./.:.:.:.:.	0/0:3,0:3:9:0,9,97	0/0:3,0:3:9:0,9,88	0/0:2,0:2:6:0,6,63	0/0:7,0:7:21:0,21,221	0/0:13,0:13:36:0,36,395	0/0:15,0:15:42:0,42,459	0/0:3,0:3:9:0,9,95	0/0:13,0:13:39:0,39,401	0/0:13,0:13:39:0,39,410	0/0:2,0:2:6:0,6,63	0/0:3,0:3:9:0,9,97	0/0:10,0:10:30:0,30,296	0/0:3,0:3:9:0,9,95	0/0:5,0:5:15:0,15,167	0/0:12,0:12:36:0,36,371	0/0:1,0:1:3:0,3,35	0/0:13,0:13:39:0,39,398	0/0:1,0:1:3:0,3,31	0/0:15,0:15:42:0,42,445	0/0:8,0:8:24:0,24,242	0/0:6,0:6:18:0,18,182	0/0:4,0:4:12:0,12,129	0/0:2,0:2:6:0,6,64	0/0:14,0:14:42:0,42,435	0/0:10,0:10:27:0,27,295	0/0:11,0:11:33:0,33,350	0/0:11,0:11:33:0,33,330	0/0:13,0:13:39:0,39,403	0/0:11,0:11:33:0,33,342	0/0:4,0:4:12:0,12,130	0/0:1,0:1:3:0,3,32	0/0:5,0:5:15:0,15,156	./.:.:.:.:.	0/0:1,0:1:3:0,3,31	0/0:6,0:6:18:0,18,187	1/1:0,2:2:3:30,3,0	0/0:6,0:6:18:0,18,185	0/0:1,0:1:3:0,3,32	0/0:2,0:2:6:0,6,59	0/0:6,0:6:18:0,18,195	0/0:3,0:3:9:0,9,92	0/0:7,0:7:21:0,21,216	0/0:5,0:5:15:0,15,155	0/0:1,0:1:3:0,3,32	0/0:4,0:4:12:0,12,122	1/1:0,4:4:12:123,12,0	0/0:8,0:8:24:0,24,252	1/1:0,4:4:12:123,12,0	0/0:1,0:1:3:0,3,31	0/0:2,0:2:6:0,6,63	0/0:5,0:5:15:0,15,153	0/0:2,0:2:6:0,6,61	./.:.:.:.:.	0/0:2,0:2:6:0,6,61	./.:.:.:.:.	0/0:2,0:2:6:0,6,62	0/0:3,0:3:9:0,9,93	0/0:2,0:2:6:0,6,64	./.:.:.:.:.	0/0:2,0:2:6:0,6,63	./.:.:.:.:.	0/0:2,0:2:6:0,6,61	0/0:2,0:2:6:0,6,63	0/0:3,0:3:9:0,9,93	0/0:4,0:4:12:0,12,125	0/0:8,0:8:24:0,24,249	0/0:2,0:2:6:0,6,62	0/0:3,0:3:9:0,9,100	0/0:7,0:7:21:0,21,226	./.:.:.:.:.	0/0:3,0:3:9:0,9,90	0/0:2,0:2:6:0,6,63	0/0:2,0:2:6:0,6,64	0/0:1,0:1:3:0,3,30	0/0:3,0:3:9:0,9,94	0/0:2,0:2:6:0,6,64	0/0:2,0:2:6:0,6,63	0/0:1,0:1:3:0,3,32	0/0:3,0:3:9:0,9,90	0/0:2,0:2:6:0,6,65	./.:.:.:.:.	0/0:3,0:3:9:0,9,88	1/1:0,5:5:15:156,15,0	0/0:1,0:1:3:0,3,30	0/0:3,0:3:9:0,9,85	0/0:5,0:5:15:0,15,155	0/0:2,0:2:6:0,6,63	0/0:6,0:6:18:0,18,189	0/0:4,0:4:12:0,12,129	0/0:6,0:6:18:0,18,188	./.:.:.:.:.	0/0:6,0:6:18:0,18,184	0/1:2,1:3:23:23,0,55	./.:.:.:.:.	0/0:4,0:4:12:0,12,122	0/0:9,0:9:27:0,27,270	0/0:1,0:1:3:0,3,32	0/0:2,0:2:6:0,6,61	0/0:6,0:6:18:0,18,175	0/0:7,0:7:21:0,21,216	0/0:3,0:3:9:0,9,95	0/0:4,0:4:12:0,12,127	0/0:4,0:4:12:0,12,122	0/0:6,0:6:18:0,18,193	0/0:8,0:8:24:0,24,248	0/0:2,0:2:6:0,6,61	0/0:3,0:3:9:0,9,89	0/0:5,0:5:15:0,15,158	0/0:5,0:5:15:0,15,149	0/0:1,0:1:3:0,3,31	0/0:1,0:1:3:0,3,31	0/0:2,0:2:3:0,3,45	0/0:4,0:4:6:0,6,89	0/0:1,0:1:3:0,3,30	0/0:2,0:2:3:0,3,45	0/0:4,0:4:6:0,6,89	./.:.:.:.:.	0/0:5,0:5:6:0,6,89	0/0:34,0:34:99:0,102,1137
chr1	22635635	.	G	A	19687.6	.	AC=193;AF=0.748;AN=258;BaseQRankSum=3.390;DP=958;Dels=0.00;FS=11.985;HaplotypeScore=0.1252;InbreedingCoeff=0.6539;MLEAC=197;MLEAF=0.764;MQ=59.80;MQ0=0;MQRankSum=0.960;QD=28.45;ReadPosRankSum=-3.142	GT:AD:DP:GQ:PL	0/0:77,0:77:99:0,232,2383	1/1:0,8:8:24:250,24,0	1/1:0,23:23:66:698,66,0	1/1:0,29:29:87:901,87,0	1/1:0,14:14:42:434,42,0	0/0:13,0:13:39:0,39,392	1/1:0,11:11:33:328,33,0	1/1:0,5:5:15:162,15,0	1/1:0,2:2:6:67,6,0	1/1:0,21:21:63:652,63,0	1/1:0,4:4:12:128,12,0	0/0:8,0:8:24:0,24,247	1/1:0,21:21:60:621,60,0	1/1:0,1:1:3:32,3,0	1/1:0,26:26:72:761,72,0	1/1:0,18:18:51:535,51,0	1/1:0,18:18:54:555,54,0	0/0:2,0:2:6:0,6,61	0/0:7,0:7:21:0,21,207	0/0:3,0:3:9:0,9,93	0/0:3,0:3:9:0,9,97	1/1:0,13:13:39:399,39,0	1/1:0,12:12:36:374,36,0	0/0:21,0:21:63:0,63,643	1/1:0,4:4:12:126,12,0	1/1:0,17:18:48:495,48,0	1/1:0,21:21:63:623,63,0	0/0:5,0:5:15:0,15,163	0/1:1,4:5:17:115,0,17	1/1:0,19:19:54:580,54,0	1/1:0,2:2:6:64,6,0	./.:.:.:.:.	1/1:0,12:12:33:344,33,0	1/1:0,1:1:3:31,3,0	1/1:0,17:17:48:513,48,0	1/1:0,1:1:3:29,3,0	1/1:1,16:17:45:481,45,0	0/1:5,6:11:99:150,0,122	1/1:0,10:11:30:308,30,0	1/1:0,1:1:3:32,3,0	0/0:4,0:4:12:0,12,123	1/1:0,10:10:27:283,27,0	1/1:0,17:17:51:535,51,0	0/0:19,0:19:57:0,57,584	1/1:1,22:23:60:625,60,0	1/1:0,17:17:42:474,42,0	1/1:0,15:15:45:461,45,0	0/1:3,1:4:20:20,0,83	1/1:0,4:4:12:121,12,0	1/1:0,2:2:6:64,6,0	1/1:0,3:3:9:92,9,0	0/0:4,0:4:12:0,12,118	1/1:0,3:3:9:95,9,0	1/1:0,8:8:24:245,24,0	0/0:4,0:4:12:0,12,115	1/1:0,3:3:9:93,9,0	0/0:2,0:2:6:0,6,61	0/0:5,0:5:15:0,15,144	./.:.:.:.:.	0/0:8,0:8:21:0,21,226	1/1:0,4:4:12:126,12,0	1/1:0,3:3:9:92,9,0	1/1:0,11:11:30:329,30,0	1/1:0,2:2:6:63,6,0	1/1:0,5:5:15:159,15,0	1/1:0,4:4:12:111,12,0	1/1:0,1:1:3:32,3,0	1/1:0,5:5:15:152,15,0	1/1:0,5:5:12:140,12,0	0/0:4,0:4:12:0,12,122	0/0:1,0:1:3:0,3,32	./.:.:.:.:.	1/1:0,5:5:15:153,15,0	1/1:0,5:5:15:154,15,0	1/1:0,6:6:15:150,15,0	0/0:1,0:1:3:0,3,31	1/1:0,4:4:12:126,12,0	1/1:0,1:1:3:30,3,0	0/0:5,0:5:9:0,9,121	0/0:2,0:2:6:0,6,63	0/0:3,0:3:9:0,9,93	1/1:0,2:2:6:62,6,0	1/1:0,3:3:9:97,9,0	1/1:0,4:4:12:126,12,0	./.:.:.:.:.	0/1:1,2:3:24:56,0,24	1/1:0,2:2:3:45,3,0	0/1:2,1:3:23:23,0,56	1/1:0,5:5:15:153,15,0	1/1:0,2:2:6:57,6,0	1/1:0,4:4:12:128,12,0	1/1:0,4:4:9:96,9,0	1/1:0,2:2:6:62,6,0	1/1:0,2:2:6:61,6,0	./.:.:.:.:.	1/1:0,1:1:3:29,3,0	1/1:0,3:3:9:98,9,0	1/1:0,2:2:6:63,6,0	1/1:0,2:2:3:45,3,0	1/1:0,1:1:3:31,3,0	1/1:0,5:5:15:160,15,0	1/1:0,2:2:6:63,6,0	1/1:0,2:2:6:64,6,0	1/1:0,2:2:6:67,6,0	1/1:0,3:3:9:94,9,0	1/1:0,11:11:24:280,24,0	0/0:4,0:4:12:0,12,121	1/1:0,12:12:27:322,27,0	1/1:0,2:2:6:65,6,0	1/1:0,4:4:12:126,12,0	1/1:0,7:7:21:214,21,0	1/1:0,2:2:6:65,6,0	0/0:5,0:5:15:0,15,147	1/1:0,5:5:15:161,15,0	1/1:0,4:4:12:116,12,0	./.:.:.:.:.	1/1:0,2:2:6:61,6,0	0/0:1,0:1:3:0,3,30	1/1:0,2:2:6:62,6,0	1/1:0,6:6:18:183,18,0	0/0:1,0:1:3:0,3,29	0/0:8,0:8:18:0,18,212	1/1:0,6:6:18:184,18,0	1/1:0,2:2:6:66,6,0	1/1:0,5:5:15:157,15,0	1/1:0,3:3:9:86,9,0	1/1:0,5:5:15:155,15,0	1/1:0,7:7:21:216,21,0	0/0:3,0:3:9:0,9,94	1/1:0,2:2:6:64,6,0	1/1:0,4:4:9:106,9,0	0/0:2,0:2:3:0,3,45	1/1:0,2:2:3:45,3,0	1/1:0,4:4:6:89,6,0	./.:.:.:.:.	./.:.:.:.:.	0/0:40,0:40:99:0,120,1286
chr1	22635952	.	G	A	21287.4	.	AC=196;AF=0.742;AN=264;BaseQRankSum=-7.034;DP=1017;Dels=0.00;FS=0.267;HaplotypeScore=0.0950;InbreedingCoeff=0.7061;MLEAC=201;MLEAF=0.761;MQ=59.53;MQ0=1;MQRankSum=-1.119;QD=28.46;ReadPosRankSum=-1.327	GT:AD:DP:GQ:PL	0/0:62,0:62:99:0,186,1999	1/1:0,18:18:54:549,54,0	1/1:0,21:21:60:627,60,0	1/1:0,54:54:99:1604,156,0	1/1:0,12:12:33:351,33,0	0/0:14,0:14:42:0,42,445	1/1:0,31:31:84:881,84,0	1/1:0,6:6:18:183,18,0	1/1:0,3:3:9:89,9,0	1/1:0,20:20:60:596,60,0	1/1:0,5:5:15:153,15,0	0/0:22,0:22:66:0,66,702	1/1:0,12:12:36:367,36,0	1/1:0,1:1:3:31,3,0	1/1:0,21:22:60:635,60,0	1/1:0,18:18:54:538,54,0	1/1:0,31:31:84:898,84,0	0/0:3,0:3:9:0,9,97	0/0:3,0:3:9:0,9,96	0/0:5,0:5:15:0,15,160	0/0:1,0:1:3:0,3,32	1/1:0,17:17:39:451,39,0	1/1:0,17:17:45:477,45,0	0/0:23,0:23:63:0,63,701	1/1:0,3:3:9:89,9,0	1/1:0,25:25:75:776,75,0	1/1:0,17:17:51:516,51,0	0/0:7,0:7:21:0,21,237	0/1:1,2:3:23:52,0,23	1/1:0,15:15:45:448,45,0	1/1:0,5:5:15:160,15,0	1/1:0,3:3:9:95,9,0	1/1:0,22:22:66:652,66,0	1/1:0,5:5:15:156,15,0	1/1:0,10:10:30:307,30,0	1/1:0,3:3:9:94,9,0	1/1:0,18:18:48:510,48,0	0/1:6,2:8:38:38,0,163	1/1:0,9:9:27:279,27,0	1/1:0,1:1:3:32,3,0	0/0:2,0:2:6:0,6,59	1/1:0,12:12:33:357,33,0	1/1:0,14:14:42:422,42,0	0/0:11,0:11:33:0,33,347	1/1:0,22:22:57:606,57,0	1/1:0,16:16:45:459,45,0	1/1:0,7:7:21:212,21,0	0/1:1,1:2:25:25,0,28	1/1:0,1:1:3:30,3,0	1/1:0,5:5:15:153,15,0	./.:.:.:.:.	0/0:6,0:6:18:0,18,189	1/1:0,7:7:21:213,21,0	1/1:0,5:5:12:135,12,0	0/0:5,0:5:15:0,15,159	1/1:0,3:3:9:95,9,0	0/0:1,0:1:3:0,3,33	0/0:3,0:3:9:0,9,95	1/1:0,5:5:15:153,15,0	0/0:3,0:3:9:0,9,94	1/1:0,3:3:9:93,9,0	1/1:0,3:3:9:89,9,0	1/1:0,10:10:30:306,30,0	1/1:0,4:4:12:122,12,0	1/1:0,6:6:18:189,18,0	1/1:0,4:4:12:122,12,0	1/1:0,3:3:9:92,9,0	1/1:0,3:3:9:91,9,0	1/1:0,6:6:18:184,18,0	0/0:2,0:2:6:0,6,57	0/0:1,0:1:3:0,3,30	0/0:2,0:2:6:0,6,63	1/1:0,3:3:9:91,9,0	1/1:0,3:3:9:92,9,0	1/1:0,2:2:6:60,6,0	0/0:8,0:8:21:0,21,232	1/1:0,4:4:12:125,12,0	1/1:0,1:1:3:31,3,0	0/0:1,0:1:3:0,3,32	0/0:7,0:7:21:0,21,224	0/0:1,0:1:3:0,3,25	1/1:0,3:3:9:91,9,0	1/1:0,3:3:9:97,9,0	1/1:0,1:1:3:32,3,0	1/1:0,4:4:12:118,12,0	1/1:0,5:5:15:146,15,0	1/1:0,4:4:12:127,12,0	0/0:4,0:4:12:0,12,130	1/1:0,4:4:12:122,12,0	0/1:1,1:2:26:27,0,26	1/1:0,2:2:6:59,6,0	1/1:0,2:2:6:63,6,0	1/1:0,4:4:12:125,12,0	./.:.:.:.:.	1/1:0,2:2:6:62,6,0	1/1:0,3:3:9:91,9,0	1/1:0,5:5:15:161,15,0	./.:.:.:.:.	1/1:0,1:1:3:29,3,0	1/1:0,2:2:6:61,6,0	1/1:0,3:3:9:96,9,0	./.:.:.:.:.	1/1:0,2:2:6:60,6,0	1/1:0,3:3:9:95,9,0	1/1:0,5:5:15:161,15,0	1/1:0,5:5:15:152,15,0	0/0:6,0:6:18:0,18,189	1/1:0,5:5:15:150,15,0	1/1:0,1:1:3:30,3,0	1/1:0,3:3:9:88,9,0	1/1:0,10:10:24:239,24,0	1/1:0,1:1:3:31,3,0	0/0:8,0:8:21:0,21,234	1/1:0,5:5:15:151,15,0	1/1:0,6:6:18:185,18,0	1/1:0,5:5:15:146,15,0	1/1:0,4:4:12:124,12,0	0/0:2,0:2:6:0,6,61	1/1:0,5:5:15:153,15,0	1/1:0,5:5:15:149,15,0	0/0:3,0:3:9:0,9,96	0/0:6,0:6:18:0,18,193	1/1:0,6:6:18:185,18,0	1/1:0,2:2:6:62,6,0	1/1:0,4:4:12:119,12,0	1/1:0,4:4:12:120,12,0	1/1:0,5:5:15:149,15,0	1/1:0,5:5:15:153,15,0	0/0:4,0:4:12:0,12,124	1/1:0,2:2:6:62,6,0	./.:.:.:.:.	0/0:5,0:5:9:0,9,122	1/1:0,2:2:3:45,3,0	1/1:0,4:4:9:106,9,0	1/1:0,4:4:9:107,9,0	1/1:0,6:6:9:134,9,0	0/0:38,0:38:99:0,114,1288
chr1	22636541	.	T	A	11993.1	.	AC=169;AF=0.775;AN=218;BaseQRankSum=-3.551;DP=582;Dels=0.00;FS=2.379;HaplotypeScore=0.0981;InbreedingCoeff=0.5944;MLEAC=170;MLEAF=0.780;MQ=59.73;MQ0=2;MQRankSum=0.006;QD=28.22;ReadPosRankSum=-0.043	GT:AD:DP:GQ:PL	0/0:34,0:34:96:0,96,1054	1/1:0,17:17:51:522,51,0	1/1:0,9:9:27:280,27,0	1/1:0,15:15:45:465,45,0	1/1:0,12:12:36:366,36,0	0/0:3,0:3:9:0,9,95	1/1:0,5:5:15:160,15,0	1/1:0,2:2:6:64,6,0	./.:.:.:.:.	1/1:0,12:12:33:355,33,0	./.:.:.:.:.	0/0:8,0:8:24:0,24,248	1/1:0,7:7:18:201,18,0	./.:.:.:.:.	1/1:0,17:17:42:472,42,0	1/1:0,8:8:21:234,21,0	1/1:0,6:6:18:183,18,0	./.:.:.:.:.	./.:.:.:.:.	./.:.:.:.:.	1/1:0,1:1:3:32,3,0	1/1:0,7:7:21:216,21,0	1/1:0,4:4:12:120,12,0	0/0:14,0:14:42:0,42,434	./.:.:.:.:.	1/1:0,8:8:24:246,24,0	1/1:0,13:13:39:396,39,0	./.:.:.:.:.	./.:.:.:.:.	1/1:0,6:6:18:187,18,0	1/1:0,1:1:3:32,3,0	./.:.:.:.:.	1/1:0,2:2:6:63,6,0	./.:.:.:.:.	1/1:0,21:21:63:645,63,0	1/1:0,1:1:3:32,3,0	1/1:0,16:16:48:505,48,0	0/1:6,1:7:17:17,0,137	1/1:0,7:7:21:221,21,0	./.:.:.:.:.	0/1:2,1:3:23:23,0,54	1/1:0,6:6:18:184,18,0	1/1:0,16:16:48:492,48,0	0/0:2,0:2:6:0,6,66	1/1:0,12:12:30:337,30,0	1/1:0,9:9:21:245,21,0	1/1:0,7:7:21:218,21,0	0/0:1,0:1:3:0,3,33	1/1:0,1:1:3:33,3,0	1/1:0,8:8:21:206,21,0	1/1:0,1:1:3:31,3,0	0/0:4,0:4:12:0,12,128	./.:.:.:.:.	./.:.:.:.:.	0/0:7,0:7:21:0,21,218	./.:.:.:.:.	0/0:3,0:3:9:0,9,95	0/0:2,0:2:6:0,6,55	1/1:0,5:5:15:162,15,0	0/0:6,0:6:18:0,18,183	1/1:0,1:1:3:30,3,0	1/1:0,3:3:9:91,9,0	1/1:0,9:9:27:278,27,0	1/1:0,2:2:6:65,6,0	1/1:0,5:5:15:156,15,0	1/1:0,2:2:6:65,6,0	1/1:0,3:3:9:92,9,0	1/1:0,3:3:9:94,9,0	1/1:0,1:1:3:32,3,0	0/0:1,0:1:3:0,3,31	0/0:1,0:1:3:0,3,31	0/0:6,0:6:18:0,18,189	1/1:0,1:1:3:30,3,0	1/1:0,2:2:6:62,6,0	1/1:0,3:3:9:95,9,0	0/0:3,0:3:9:0,9,97	./.:.:.:.:.	1/1:0,2:2:6:62,6,0	./.:.:.:.:.	./.:.:.:.:.	0/0:3,0:3:9:0,9,92	1/1:0,2:2:6:61,6,0	1/1:0,4:4:12:132,12,0	1/1:0,3:3:9:95,9,0	0/1:1,3:4:24:69,0,24	1/1:0,2:2:6:66,6,0	1/1:0,2:2:6:60,6,0	0/0:3,0:3:9:0,9,89	1/1:0,1:1:3:34,3,0	1/1:0,1:1:3:22,3,0	./.:.:.:.:.	1/1:0,1:1:3:31,3,0	1/1:0,2:2:6:63,6,0	./.:.:.:.:.	1/1:0,1:1:3:33,3,0	1/1:0,1:1:3:31,3,0	./.:.:.:.:.	1/1:0,2:2:6:62,6,0	./.:.:.:.:.	1/1:0,2:2:6:59,6,0	1/1:0,1:1:3:32,3,0	./.:.:.:.:.	./.:.:.:.:.	1/1:0,2:2:6:63,6,0	1/1:0,2:2:6:63,6,0	1/1:0,6:6:18:191,18,0	./.:.:.:.:.	1/1:0,2:2:6:59,6,0	1/1:0,1:1:3:32,3,0	./.:.:.:.:.	1/1:0,3:3:9:95,9,0	1/1:0,1:1:3:32,3,0	0/0:10,0:10:30:0,30,296	1/1:0,6:6:18:184,18,0	1/1:0,8:8:24:248,24,0	1/1:0,6:6:18:175,18,0	1/1:0,1:1:3:29,3,0	./.:.:.:.:.	1/1:0,4:4:12:124,12,0	1/1:0,3:3:9:93,9,0	0/0:8,0:8:18:0,18,217	0/0:2,0:2:6:0,6,61	1/1:0,1:1:3:33,3,0	1/1:0,1:1:3:32,3,0	1/1:0,2:2:6:61,6,0	1/1:0,4:4:12:124,12,0	1/1:0,6:6:18:184,18,0	1/1:0,4:4:12:126,12,0	0/0:3,0:3:9:0,9,93	1/1:0,4:4:9:109,9,0	1/1:0,4:4:6:89,6,0	0/0:2,0:2:6:0,6,62	./.:.:.:.:.	1/1:0,5:5:6:89,6,0	1/1:0,4:4:6:89,6,0	1/1:0,6:6:9:134,9,0	0/0:31,0:31:93:0,93,1036
chr1	22636554	.	A	G	12131.5	.	AC=165;AF=0.764;AN=216;BaseQRankSum=-0.638;DP=599;Dels=0.00;FS=1.448;HaplotypeScore=0.0751;InbreedingCoeff=0.6031;MLEAC=167;MLEAF=0.773;MQ=59.33;MQ0=7;MQRankSum=-0.968;QD=28.34;ReadPosRankSum=1.365	GT:AD:DP:GQ:PL	0/0:35,0:35:99:0,102,1110	1/1:0,17:17:51:539,51,0	1/1:0,8:8:24:249,24,0	1/1:0,16:16:45:467,45,0	1/1:1,12:13:9:338,9,0	0/0:3,0:3:9:0,9,92	1/1:0,5:5:15:157,15,0	1/1:0,2:2:6:64,6,0	./.:.:.:.:.	1/1:0,12:12:33:356,33,0	./.:.:.:.:.	0/0:8,0:8:24:0,24,250	1/1:0,9:9:21:238,21,0	./.:.:.:.:.	1/1:0,18:18:42:472,42,0	1/1:0,10:10:27:289,27,0	1/1:0,6:6:18:185,18,0	./.:.:.:.:.	./.:.:.:.:.	./.:.:.:.:.	./.:.:.:.:.	1/1:0,7:7:21:217,21,0	1/1:0,4:4:12:130,12,0	0/0:15,0:15:42:0,42,444	./.:.:.:.:.	1/1:0,8:8:24:251,24,0	1/1:0,14:14:42:434,42,0	./.:.:.:.:.	./.:.:.:.:.	1/1:0,6:6:18:191,18,0	1/1:0,1:1:3:32,3,0	./.:.:.:.:.	1/1:0,2:2:6:62,6,0	./.:.:.:.:.	1/1:0,22:22:66:708,66,0	./.:.:.:.:.	1/1:0,15:15:45:473,45,0	0/1:6,1:7:18:18,0,139	1/1:0,10:10:30:309,30,0	./.:.:.:.:.	0/1:1,1:2:25:25,0,27	1/1:0,6:6:18:192,18,0	1/1:0,17:17:51:524,51,0	0/0:2,2:4:6:0,6,65	1/1:0,13:13:36:388,36,0	1/1:0,6:6:15:175,15,0	1/1:0,7:7:21:221,21,0	0/0:1,0:1:3:0,3,32	1/1:0,1:1:3:31,3,0	1/1:0,9:9:24:247,24,0	1/1:0,1:1:3:31,3,0	0/0:4,0:4:12:0,12,121	./.:.:.:.:.	./.:.:.:.:.	0/0:7,0:7:21:0,21,225	./.:.:.:.:.	0/0:3,0:3:9:0,9,97	0/0:3,0:3:9:0,9,92	1/1:0,4:4:12:128,12,0	0/0:6,0:6:18:0,18,187	1/1:0,1:1:3:32,3,0	1/1:0,2:2:6:65,6,0	1/1:0,7:7:21:221,21,0	1/1:0,2:2:6:67,6,0	1/1:0,4:4:12:124,12,0	1/1:0,2:2:6:63,6,0	1/1:0,3:3:9:98,9,0	1/1:0,3:3:9:97,9,0	1/1:0,1:1:3:32,3,0	0/0:1,0:1:3:0,3,33	0/0:1,0:1:3:0,3,32	0/0:6,0:6:18:0,18,187	1/1:0,1:1:3:32,3,0	1/1:0,2:2:6:66,6,0	1/1:0,4:4:12:118,12,0	0/0:3,0:3:9:0,9,91	./.:.:.:.:.	1/1:0,2:2:6:63,6,0	0/0:1,0:1:3:0,3,28	./.:.:.:.:.	0/0:2,0:2:6:0,6,63	1/1:0,2:2:6:64,6,0	1/1:0,3:3:9:100,9,0	1/1:0,4:4:12:126,12,0	0/1:1,2:3:21:57,0,21	1/1:0,2:2:6:68,6,0	1/1:0,2:2:6:61,6,0	0/0:1,0:1:3:0,3,33	1/1:0,1:1:3:31,3,0	1/1:0,1:1:3:22,3,0	./.:.:.:.:.	1/1:0,1:1:3:32,3,0	./.:.:.:.:.	./.:.:.:.:.	1/1:0,1:1:3:29,3,0	./.:.:.:.:.	1/1:0,1:1:3:32,3,0	1/1:0,2:2:6:65,6,0	1/1:0,1:1:3:29,3,0	1/1:0,2:2:6:66,6,0	1/1:0,1:1:3:32,3,0	./.:.:.:.:.	./.:.:.:.:.	1/1:0,2:2:6:63,6,0	1/1:0,3:3:9:93,9,0	1/1:0,3:3:9:95,9,0	./.:.:.:.:.	1/1:0,4:4:12:122,12,0	1/1:0,1:1:3:32,3,0	./.:.:.:.:.	1/1:0,3:3:9:93,9,0	1/1:0,1:1:3:32,3,0	0/0:11,0:11:33:0,33,336	1/1:0,6:6:18:188,18,0	1/1:0,8:8:24:246,24,0	1/1:0,5:5:15:160,15,0	1/1:0,1:1:3:32,3,0	./.:.:.:.:.	1/1:0,4:4:12:122,12,0	1/1:0,4:4:9:97,9,0	0/0:10,0:10:24:0,24,274	0/0:4,0:4:12:0,12,121	1/1:0,1:1:3:32,3,0	1/1:0,2:2:6:61,6,0	1/1:0,4:4:6:61,6,0	1/1:0,4:4:12:126,12,0	1/1:0,6:6:18:189,18,0	1/1:0,4:4:12:126,12,0	0/0:3,0:3:9:0,9,94	1/1:0,4:4:9:110,9,0	1/1:0,4:4:6:89,6,0	0/0:2,0:2:6:0,6,63	./.:.:.:.:.	1/1:0,5:5:9:122,9,0	1/1:0,4:4:6:89,6,0	1/1:0,6:6:9:134,9,0	0/0:37,0:37:99:0,111,1252
chr1	22637077	.	C	T	19477.3	.	AC=189;AF=0.762;AN=248;BaseQRankSum=2.599;DP=890;Dels=0.00;FS=2.863;HaplotypeScore=0.1016;InbreedingCoeff=0.7465;MLEAC=193;MLEAF=0.778;MQ=59.72;MQ0=0;MQRankSum=0.384;QD=29.20;ReadPosRankSum=0.264	GT:AD:DP:GQ:PL	0/0:44,0:44:99:0,132,1346	1/1:0,23:23:69:715,69,0	1/1:0,17:17:51:506,51,0	1/1:0,48:48:99:1460,138,0	1/1:0,13:13:30:348,30,0	0/0:7,0:7:18:0,18,199	1/1:0,13:13:39:395,39,0	1/1:0,3:3:9:97,9,0	0/0:1,0:1:3:0,3,33	1/1:0,8:8:24:248,24,0	./.:.:.:.:.	0/0:15,0:15:42:0,42,418	1/1:0,19:19:54:576,54,0	1/1:0,3:3:9:95,9,0	1/1:0,19:19:57:595,57,0	1/1:0,11:11:33:340,33,0	1/1:0,17:17:48:503,48,0	./.:.:.:.:.	0/0:12,0:12:30:0,30,325	0/0:6,0:6:12:0,12,151	0/0:2,0:2:6:0,6,65	1/1:0,11:11:30:306,30,0	1/1:0,18:18:51:538,51,0	0/0:16,0:16:48:0,48,486	1/1:0,4:4:12:132,12,0	1/1:0,16:16:45:468,45,0	1/1:0,17:17:51:524,51,0	0/0:4,0:4:12:0,12,126	1/1:0,2:2:6:67,6,0	1/1:0,20:20:54:557,54,0	1/1:0,4:4:12:129,12,0	1/1:0,6:6:18:191,18,0	1/1:0,18:18:51:538,51,0	1/1:0,7:7:21:225,21,0	1/1:0,11:11:30:315,30,0	1/1:0,5:5:15:158,15,0	1/1:0,17:17:51:537,51,0	1/1:0,8:8:24:240,24,0	1/1:0,9:9:27:277,27,0	1/1:0,1:1:3:34,3,0	./.:.:.:.:.	1/1:0,6:6:18:191,18,0	1/1:0,11:11:33:335,33,0	0/0:18,0:18:51:0,51,535	1/1:0,15:15:45:474,45,0	1/1:0,14:14:42:432,42,0	1/1:0,13:13:39:399,39,0	0/0:5,0:5:15:0,15,153	1/1:0,1:1:3:30,3,0	1/1:0,4:4:12:121,12,0	1/1:0,2:2:6:61,6,0	0/0:3,0:3:9:0,9,92	1/1:0,3:3:9:93,9,0	1/1:0,3:3:6:65,6,0	0/0:8,0:8:24:0,24,248	0/1:1,1:2:26:26,0,28	0/0:4,0:4:12:0,12,122	0/0:8,0:8:24:0,24,240	./.:.:.:.:.	0/0:3,0:3:9:0,9,95	1/1:0,2:2:6:61,6,0	1/1:0,1:1:3:32,3,0	1/1:0,2:2:6:57,6,0	1/1:0,2:2:6:57,6,0	1/1:0,6:6:18:184,18,0	1/1:0,4:4:12:119,12,0	1/1:0,1:1:3:32,3,0	1/1:0,12:12:36:361,36,0	1/1:0,3:3:9:98,9,0	0/0:3,0:3:9:0,9,97	0/0:3,0:3:9:0,9,96	0/0:3,0:3:9:0,9,93	./.:.:.:.:.	1/1:0,5:5:15:164,15,0	1/1:0,5:5:15:148,15,0	0/0:2,0:2:6:0,6,63	1/1:0,4:4:12:128,12,0	1/1:0,3:3:9:95,9,0	0/0:1,0:1:3:0,3,30	0/0:5,0:5:12:0,12,132	0/0:4,0:4:12:0,12,128	1/1:0,2:2:6:59,6,0	1/1:0,3:3:9:95,9,0	1/1:0,2:2:6:64,6,0	1/1:0,1:1:3:32,3,0	1/1:0,9:9:27:284,27,0	1/1:0,4:4:9:109,9,0	1/1:0,1:1:3:35,3,0	1/1:0,1:1:3:32,3,0	1/1:0,7:7:21:219,21,0	1/1:0,2:2:6:61,6,0	1/1:0,2:2:6:61,6,0	1/1:0,4:4:9:96,9,0	1/1:0,1:1:3:31,3,0	1/1:0,3:3:9:93,9,0	1/1:0,2:2:6:58,6,0	1/1:0,2:2:6:63,6,0	./.:.:.:.:.	1/1:0,4:4:12:115,12,0	1/1:0,5:5:15:155,15,0	1/1:0,5:5:15:158,15,0	./.:.:.:.:.	1/1:0,4:4:12:121,12,0	1/1:0,3:3:6:62,6,0	./.:.:.:.:.	1/1:0,6:6:18:190,18,0	0/0:6,0:6:18:0,18,188	1/1:0,4:4:12:126,12,0	./.:.:.:.:.	1/1:0,3:3:9:92,9,0	1/1:0,7:7:21:209,21,0	./.:.:.:.:.	1/1:0,5:5:15:149,15,0	1/1:0,7:7:21:210,21,0	1/1:0,2:2:6:61,6,0	1/1:1,4:5:12:119,12,0	1/1:0,6:6:15:167,15,0	0/0:2,0:2:6:0,6,56	1/1:0,4:4:12:116,12,0	1/1:0,1:1:3:33,3,0	0/0:4,0:4:12:0,12,117	0/0:3,0:3:9:0,9,92	1/1:0,8:8:24:254,24,0	1/1:0,7:7:21:220,21,0	1/1:0,7:7:21:212,21,0	1/1:0,5:5:15:154,15,0	1/1:0,6:6:18:183,18,0	1/1:0,4:4:12:120,12,0	./.:.:.:.:.	1/1:0,4:4:6:89,6,0	./.:.:.:.:.	0/0:4,0:4:6:0,6,76	1/1:0,2:2:3:45,3,0	1/1:0,6:6:12:152,12,0	./.:.:.:.:.	1/1:0,9:9:15:210,15,0	0/0:26,0:26:78:0,78,893
chr1	22637533	.	A	G	15243.8	.	AC=166;AF=0.643;AN=258;BaseQRankSum=4.413;DP=799;Dels=0.00;FS=28.359;HaplotypeScore=0.0303;InbreedingCoeff=0.7221;MLEAC=171;MLEAF=0.663;MQ=59.41;MQ0=5;MQRankSum=-0.366;QD=30.01;ReadPosRankSum=0.489	GT:AD:DP:GQ:PL	0/0:56,0:56:99:0,168,1767	1/1:0,19:19:57:574,57,0	1/1:0,16:16:45:487,45,0	1/1:0,37:37:99:1152,111,0	1/1:0,11:11:33:354,33,0	0/0:8,0:8:24:0,24,239	1/1:0,13:13:39:413,39,0	1/1:0,2:2:6:64,6,0	1/1:0,2:2:6:62,6,0	1/1:0,12:12:36:380,36,0	1/1:0,1:1:3:33,3,0	0/0:4,0:4:9:0,9,97	1/1:0,13:13:39:428,39,0	1/1:0,1:1:3:33,3,0	1/1:0,19:19:57:606,57,0	1/1:0,14:14:39:420,39,0	1/1:0,18:18:54:554,54,0	0/0:1,0:1:3:0,3,32	0/0:4,0:4:12:0,12,119	0/0:1,0:1:3:0,3,32	0/0:1,0:1:3:0,3,33	0/0:10,0:10:30:0,30,307	0/0:17,0:17:51:0,51,515	0/0:14,0:14:39:0,39,420	1/1:0,3:3:9:101,9,0	1/1:0,17:17:51:548,51,0	1/1:0,12:12:36:369,36,0	1/1:0,2:2:6:66,6,0	1/1:0,2:2:6:67,6,0	1/1:0,14:14:39:429,39,0	1/1:0,6:6:18:185,18,0	1/1:0,2:2:6:58,6,0	1/1:0,9:9:27:282,27,0	1/1:0,1:1:3:32,3,0	0/0:12,0:12:36:0,36,368	1/1:0,2:2:6:65,6,0	0/0:15,0:15:45:0,45,448	1/1:0,7:7:21:222,21,0	1/1:0,10:10:30:320,30,0	1/1:0,1:1:3:35,3,0	1/1:0,2:2:6:66,6,0	1/1:0,15:15:42:460,42,0	1/1:0,13:13:39:419,39,0	0/0:17,0:17:33:0,33,379	0/0:12,0:12:36:0,36,361	1/1:0,19:19:57:605,57,0	1/1:0,11:11:30:334,30,0	0/0:1,0:1:3:0,3,31	1/1:0,3:3:9:92,9,0	1/1:0,2:2:6:61,6,0	1/1:0,1:1:3:32,3,0	1/1:0,6:6:18:188,18,0	1/1:0,9:9:27:275,27,0	1/1:0,1:1:3:32,3,0	0/0:2,0:2:6:0,6,62	1/1:0,1:1:3:32,3,0	0/0:1,0:1:3:0,3,30	0/0:3,0:3:6:0,6,61	1/1:0,2:2:6:51,6,0	0/0:7,0:7:15:0,15,150	1/1:0,1:1:3:32,3,0	1/1:0,2:2:6:66,6,0	1/1:0,5:5:15:158,15,0	1/1:0,4:4:12:122,12,0	1/1:0,3:3:9:95,9,0	1/1:0,7:7:21:226,21,0	1/1:0,2:2:6:64,6,0	1/1:0,8:8:21:227,21,0	1/1:0,8:8:21:239,21,0	1/1:0,1:1:3:32,3,0	0/0:1,0:1:3:0,3,31	1/1:0,5:5:15:162,15,0	./.:.:.:.:.	0/0:5,0:5:15:0,15,154	0/0:7,0:7:21:0,21,213	0/0:2,0:2:3:0,3,32	0/0:1,0:1:3:0,3,31	0/0:6,0:6:18:0,18,174	./.:.:.:.:.	0/0:2,0:2:6:0,6,66	./.:.:.:.:.	0/0:1,0:1:3:0,3,31	1/1:0,3:3:9:99,9,0	0/0:3,0:3:9:0,9,95	0/0:5,0:5:15:0,15,160	1/1:0,4:4:12:122,12,0	1/1:0,5:5:12:143,12,0	1/1:0,4:4:12:127,12,0	1/1:0,1:1:3:32,3,0	1/1:0,5:5:15:161,15,0	1/1:0,3:3:9:97,9,0	1/1:0,1:1:3:33,3,0	1/1:0,3:3:9:97,9,0	1/1:0,2:2:6:65,6,0	1/1:0,3:3:9:92,9,0	1/1:0,4:4:12:130,12,0	1/1:0,5:5:15:158,15,0	./.:.:.:.:.	1/1:0,3:3:9:97,9,0	1/1:0,3:3:9:94,9,0	1/1:0,7:7:21:213,21,0	1/1:0,2:2:6:61,6,0	1/1:0,1:1:3:32,3,0	./.:.:.:.:.	0/0:3,0:3:9:0,9,92	0/0:3,0:3:9:0,9,95	0/0:4,0:4:12:0,12,126	1/1:0,7:7:21:228,21,0	1/1:0,4:4:12:124,12,0	1/1:0,1:1:3:31,3,0	1/1:0,8:8:24:249,24,0	1/1:0,4:4:12:127,12,0	1/1:0,7:7:21:229,21,0	1/1:0,3:3:9:97,9,0	1/1:0,4:4:12:130,12,0	1/1:0,2:2:6:66,6,0	1/1:0,4:4:12:125,12,0	0/0:3,0:3:9:0,9,93	0/0:1,0:1:3:0,3,32	0/0:3,0:3:9:0,9,97	0/0:4,0:4:12:0,12,126	0/0:3,0:3:9:0,9,92	0/0:7,0:7:21:0,21,217	0/0:2,0:2:6:0,6,63	0/0:1,0:1:3:0,3,31	0/0:1,0:1:3:0,3,32	0/0:1,0:1:3:0,3,27	0/0:6,0:6:15:0,15,170	0/0:1,0:1:3:0,3,32	./.:.:.:.:.	./.:.:.:.:.	0/0:4,0:4:6:0,6,89	1/1:0,4:4:6:76,6,0	1/1:0,2:2:3:45,3,0	./.:.:.:.:.	1/1:0,2:2:3:45,3,0	0/0:25,0:25:75:0,75,859
chr1	22638443	.	G	A	6003.9	.	AC=53;AF=0.204;AN=260;BaseQRankSum=5.755;DP=1108;Dels=0.00;FS=1.281;HaplotypeScore=0.1968;InbreedingCoeff=0.7245;MLEAC=46;MLEAF=0.177;MQ=59.71;MQ0=1;MQRankSum=1.740;QD=27.29;ReadPosRankSum=-2.545	GT:AD:DP:GQ:PL	0/0:63,0:63:99:0,189,1927	0/0:23,0:23:69:0,69,691	0/0:26,0:26:78:0,78,776	0/0:44,0:44:99:0,132,1303	0/0:12,0:12:30:0,30,328	0/0:22,0:22:63:0,63,646	0/0:19,0:19:57:0,57,588	0/0:3,0:3:9:0,9,95	0/0:2,0:2:6:0,6,65	0/0:18,0:18:54:0,54,536	0/0:2,0:2:6:0,6,59	1/1:0,31:31:87:933,87,0	0/0:19,0:19:57:0,57,580	./.:.:.:.:.	0/0:18,0:18:51:0,51,527	0/0:18,0:18:54:0,54,538	0/0:21,0:21:63:0,63,626	0/0:5,0:5:15:0,15,159	0/0:12,0:12:36:0,36,355	1/1:0,11:11:33:332,33,0	0/0:6,0:6:18:0,18,183	0/0:18,0:18:48:0,48,505	1/1:0,24:24:72:756,72,0	1/1:0,14:14:42:430,42,0	0/0:3,0:3:9:0,9,94	0/0:20,0:20:60:0,60,597	0/0:11,0:11:30:0,30,311	0/0:4,0:4:12:0,12,125	0/0:4,0:4:12:0,12,125	0/0:25,0:25:75:0,75,760	0/0:7,0:7:18:0,18,182	0/0:4,0:4:12:0,12,122	0/0:17,0:17:51:0,51,501	0/0:3,0:3:9:0,9,91	0/0:14,0:14:39:0,39,408	0/0:3,0:3:9:0,9,97	0/0:16,0:18:39:0,39,413	0/0:13,0:13:33:0,33,368	0/0:10,0:10:27:0,27,288	0/0:1,0:1:3:0,3,31	0/0:4,0:4:12:0,12,130	0/0:20,0:20:57:0,57,568	0/0:15,0:15:42:0,42,438	1/1:0,12:12:33:359,33,0	1/1:0,26:26:78:818,78,0	0/0:18,0:18:54:0,54,538	0/0:11,0:11:33:0,33,336	0/1:1,5:6:14:144,0,14	0/0:3,0:3:6:0,6,77	0/0:3,0:3:9:0,9,92	./.:.:.:.:.	0/0:2,0:2:6:0,6,59	0/0:1,0:1:3:0,3,30	0/0:6,0:6:18:0,18,181	1/1:0,7:7:18:201,18,0	0/0:3,0:3:9:0,9,89	1/1:0,3:3:9:95,9,0	1/1:0,2:2:6:60,6,0	0/0:2,0:2:6:0,6,59	0/0:7,0:7:21:0,21,202	0/0:5,0:5:12:0,12,135	0/0:6,0:6:18:0,18,182	0/0:8,0:8:24:0,24,239	0/0:2,0:2:6:0,6,60	0/0:5,0:5:12:0,12,135	0/0:8,0:8:24:0,24,245	0/0:4,0:4:12:0,12,118	0/0:7,0:7:21:0,21,207	0/0:5,0:5:15:0,15,148	1/1:0,5:5:15:156,15,0	./.:.:.:.:.	0/0:4,0:4:12:0,12,122	1/1:0,2:2:6:63,6,0	0/1:1,3:4:17:83,0,17	0/0:2,0:2:6:0,6,61	1/1:0,3:3:9:95,9,0	1/1:0,8:8:21:237,21,0	0/1:1,1:2:23:25,0,23	0/0:3,0:3:9:0,9,89	0/0:6,0:6:12:0,12,145	1/1:0,1:1:3:31,3,0	0/0:4,0:4:12:0,12,116	0/0:7,0:7:21:0,21,209	0/0:4,0:4:12:0,12,123	1/1:0,3:3:9:92,9,0	0/0:2,0:2:6:0,6,55	./.:.:.:.:.	0/0:7,0:9:21:0,21,197	0/0:3,0:3:9:0,9,89	0/0:6,0:6:18:0,18,173	0/0:2,0:2:6:0,6,59	0/0:6,0:6:18:0,18,184	0/0:1,0:1:3:0,3,29	0/0:6,0:6:18:0,18,178	0/0:4,0:4:12:0,12,122	0/0:4,0:4:12:0,12,118	0/0:6,0:6:18:0,18,175	0/0:3,0:3:9:0,9,93	0/0:4,0:4:12:0,12,116	0/0:5,0:5:15:0,15,148	0/0:4,0:4:12:0,12,118	0/0:3,0:3:9:0,9,93	0/0:2,0:2:6:0,6,59	1/1:0,3:3:9:87,9,0	1/1:0,2:2:6:65,6,0	1/1:0,11:11:33:343,33,0	0/0:3,0:3:9:0,9,90	0/0:6,0:6:15:0,15,164	0/0:2,0:2:6:0,6,61	0/0:5,0:5:15:0,15,146	0/0:6,0:6:18:0,18,172	0/0:2,0:2:6:0,6,61	0/0:13,0:13:36:0,36,374	0/0:10,0:10:27:0,27,290	0/0:7,0:7:21:0,21,211	./.:.:.:.:.	0/0:4,0:4:12:0,12,126	1/1:0,7:7:21:210,21,0	0/0:2,0:2:6:0,6,57	1/1:0,6:6:15:173,15,0	0/0:6,0:6:18:0,18,180	0/0:9,0:9:27:0,27,270	1/1:0,4:4:12:122,12,0	1/1:0,3:3:9:93,9,0	0/0:8,0:8:24:0,24,233	1/1:0,6:6:18:189,18,0	./.:.:.:.:.	1/1:0,13:13:36:393,36,0	1/1:0,1:1:3:31,3,0	0/0:2,0:2:3:0,3,45	./.:.:.:.:.	0/0:2,0:2:3:0,3,44	0/0:9,0:9:18:0,18,224	0/0:3,0:3:6:0,6,73	0/0:2,0:2:3:0,3,45	0/0:4,0:4:6:0,6,89	0/0:30,0:30:90:0,90,997
chr1	22638997	.	C	T	4578.72	.	AC=59;AF=0.236;AN=250;BaseQRankSum=-0.932;DP=828;Dels=0.00;FS=9.243;HaplotypeScore=0.0196;InbreedingCoeff=0.7098;MLEAC=55;MLEAF=0.220;MQ=59.85;MQ0=0;MQRankSum=-1.321;QD=27.25;ReadPosRankSum=2.726	GT:AD:DP:GQ:PL	0/0:45,0:45:99:0,135,1409	0/0:15,0:15:45:0,45,459	0/0:19,0:19:51:0,51,540	0/0:39,0:39:99:0,117,1150	1/1:0,11:11:33:338,33,0	0/0:17,0:17:51:0,51,520	0/0:15,0:15:45:0,45,436	./.:.:.:.:.	./.:.:.:.:.	1/1:0,5:5:15:152,15,0	1/1:0,1:1:3:34,3,0	0/0:9,0:9:24:0,24,252	0/0:15,0:15:45:0,45,457	./.:.:.:.:.	0/0:13,0:13:39:0,39,393	0/0:14,0:14:42:0,42,421	1/1:0,13:13:39:391,39,0	0/0:1,0:1:3:0,3,31	0/0:5,0:5:15:0,15,151	0/0:1,0:1:3:0,3,32	0/0:3,0:3:9:0,9,89	0/0:15,0:15:45:0,45,459	0/0:9,0:9:27:0,27,282	0/0:18,0:18:54:0,54,547	0/0:1,0:1:3:0,3,31	0/0:13,0:13:39:0,39,399	0/0:14,0:14:42:0,42,427	./.:.:.:.:.	1/1:0,1:1:3:32,3,0	1/1:0,16:16:48:489,48,0	1/1:0,5:5:15:166,15,0	1/1:0,4:4:12:134,12,0	1/1:0,17:17:51:515,51,0	1/1:0,2:2:6:61,6,0	0/0:5,0:5:15:0,15,150	0/0:1,0:1:3:0,3,32	0/0:21,0:21:63:0,63,649	0/0:11,0:11:33:0,33,340	1/1:0,15:15:45:462,45,0	0/0:2,0:2:6:0,6,59	0/0:6,0:6:18:0,18,182	1/1:0,12:12:36:373,36,0	0/0:12,0:12:36:0,36,369	0/0:17,0:17:51:0,51,523	0/0:9,0:9:27:0,27,276	0/0:13,0:13:39:0,39,378	0/0:5,0:5:15:0,15,156	0/0:2,0:2:6:0,6,63	./.:.:.:.:.	0/0:3,0:3:9:0,9,89	0/0:2,0:2:6:0,6,59	0/0:3,0:3:9:0,9,95	1/1:0,3:3:9:93,9,0	./.:.:.:.:.	0/0:3,0:3:9:0,9,96	./.:.:.:.:.	0/0:3,0:3:9:0,9,86	0/0:4,0:4:12:0,12,118	0/0:4,0:4:12:0,12,121	./.:.:.:.:.	1/1:0,2:2:6:61,6,0	1/1:0,5:5:15:154,15,0	1/1:0,8:8:24:250,24,0	0/0:4,0:4:12:0,12,124	0/0:6,0:6:18:0,18,193	0/0:8,0:8:24:0,24,243	0/0:1,0:1:3:0,3,29	1/1:0,4:4:12:122,12,0	1/1:0,3:3:9:97,9,0	./.:.:.:.:.	0/0:3,0:3:9:0,9,88	0/0:1,0:1:3:0,3,30	0/0:3,0:3:9:0,9,85	0/0:4,0:4:12:0,12,122	0/0:2,0:2:6:0,6,64	0/0:1,0:1:3:0,3,32	0/0:6,0:6:18:0,18,178	0/0:3,0:3:6:0,6,77	./.:.:.:.:.	0/0:8,1:9:21:0,21,230	0/0:1,0:1:3:0,3,30	0/0:2,0:2:6:0,6,59	0/0:4,0:4:12:0,12,122	0/0:5,0:5:15:0,15,163	0/0:3,0:3:9:0,9,89	0/0:3,0:3:9:0,9,94	./.:.:.:.:.	0/0:2,0:2:6:0,6,61	1/1:0,1:1:3:32,3,0	0/0:6,0:6:18:0,18,185	1/1:0,3:3:9:90,9,0	1/1:0,3:3:9:94,9,0	0/1:2,3:5:42:79,0,42	0/0:1,0:1:3:0,3,34	0/0:2,0:2:6:0,6,63	1/1:0,3:3:6:65,6,0	0/0:6,0:6:18:0,18,186	1/1:0,4:4:12:129,12,0	./.:.:.:.:.	1/1:0,3:3:9:89,9,0	0/0:3,0:3:9:0,9,92	0/0:2,0:2:6:0,6,65	1/1:0,1:1:3:31,3,0	0/0:7,0:7:21:0,21,215	0/0:1,0:1:3:0,3,30	0/0:3,0:3:9:0,9,87	0/0:9,0:9:27:0,27,282	0/0:11,0:11:33:0,33,334	0/0:3,0:3:9:0,9,93	0/0:5,0:5:15:0,15,148	0/0:4,0:4:12:0,12,122	0/0:3,0:3:9:0,9,94	0/0:8,0:8:24:0,24,247	1/1:0,6:6:18:184,18,0	1/1:0,6:6:18:186,18,0	1/1:0,4:4:12:119,12,0	1/1:0,2:2:6:59,6,0	0/0:3,0:3:9:0,9,96	0/0:2,0:2:6:0,6,63	0/0:1,0:1:3:0,3,29	0/0:5,0:5:15:0,15,150	0/0:1,0:1:3:0,3,32	0/0:4,0:4:12:0,12,124	0/0:4,0:4:12:0,12,119	0/0:9,0:9:27:0,27,272	0/0:4,0:4:12:0,12,124	0/0:9,0:9:27:0,27,278	0/0:5,0:5:15:0,15,161	0/0:4,0:4:12:0,12,130	0/0:8,0:8:18:0,18,206	0/0:2,0:2:6:0,6,57	0/0:2,0:2:3:0,3,45	0/0:2,0:2:3:0,3,45	0/0:4,0:4:9:0,9,104	0/0:4,0:4:6:0,6,89	0/0:2,0:2:3:0,3,32	0/0:33,0:33:99:0,99,1077
chr1	22641666	.	T	C	2679.58	.	AC=24;AF=0.090;AN=266;BaseQRankSum=0.998;DP=1004;Dels=0.00;FS=0.380;HaplotypeScore=0.0255;InbreedingCoeff=0.4537;MLEAC=23;MLEAF=0.086;MQ=59.79;MQ0=0;MQRankSum=-0.059;QD=23.92;ReadPosRankSum=1.193	GT:AD:DP:GQ:PL	0/0:57,0:57:99:0,171,1827	0/0:18,0:18:54:0,54,564	0/0:8,0:8:24:0,24,246	0/0:44,0:44:99:0,132,1303	0/0:16,0:16:48:0,48,486	1/1:0,17:17:48:519,48,0	0/0:29,0:29:87:0,87,897	0/0:4,0:4:12:0,12,132	0/0:3,0:3:9:0,9,97	0/0:21,0:21:60:0,60,636	0/0:2,0:2:6:0,6,66	0/0:18,0:18:48:0,48,542	0/0:13,0:13:39:0,39,402	0/1:5,1:6:14:14,0,142	0/0:17,0:17:48:0,48,519	0/0:25,0:25:75:0,75,747	0/0:17,0:17:45:0,45,487	0/1:3,2:5:48:48,0,80	1/1:0,11:11:33:335,33,0	0/0:7,0:7:21:0,21,219	0/0:9,0:9:27:0,27,285	1/1:0,18:18:48:522,48,0	0/0:16,0:16:48:0,48,500	0/0:15,0:15:42:0,42,430	0/0:7,0:7:21:0,21,215	0/0:12,0:12:33:0,33,357	0/0:12,0:12:36:0,36,381	0/0:4,0:4:12:0,12,132	0/0:2,0:2:6:0,6,61	0/0:27,0:27:75:0,75,799	0/0:9,0:9:27:0,27,296	0/0:2,0:2:6:0,6,65	0/0:26,0:26:72:0,72,761	0/1:3,1:4:19:19,0,87	0/0:17,0:17:51:0,51,525	0/0:6,0:6:18:0,18,197	0/0:14,0:14:39:0,39,418	0/0:11,0:11:33:0,33,346	0/0:14,0:14:39:0,39,413	0/0:3,0:3:9:0,9,95	0/0:7,0:7:21:0,21,232	0/0:15,0:15:42:0,42,448	1/1:0,20:20:57:608,57,0	0/0:14,0:14:39:0,39,421	0/0:9,0:9:27:0,27,290	0/0:17,0:17:51:0,51,539	0/0:14,0:14:39:0,39,426	0/0:6,0:6:18:0,18,182	./.:.:.:.:.	0/0:3,0:3:9:0,9,91	0/0:1,0:1:3:0,3,28	./.:.:.:.:.	0/0:4,0:4:12:0,12,126	0/0:2,0:2:6:0,6,61	0/0:1,0:1:3:0,3,30	0/0:9,0:9:27:0,27,281	0/0:4,0:4:12:0,12,125	0/0:2,0:2:6:0,6,61	0/0:3,0:3:6:0,6,65	0/0:7,0:7:21:0,21,218	0/0:2,0:2:6:0,6,61	0/0:3,0:3:9:0,9,93	0/0:2,0:2:6:0,6,61	0/0:3,0:3:9:0,9,95	0/0:9,0:9:27:0,27,277	0/0:3,0:3:9:0,9,96	0/0:2,0:2:6:0,6,63	0/0:2,0:2:6:0,6,65	0/0:8,0:8:21:0,21,230	1/1:0,3:3:9:95,9,0	0/0:1,0:1:3:0,3,32	0/0:4,0:4:9:0,9,107	0/0:2,0:2:6:0,6,60	0/1:1,3:4:17:84,0,17	1/1:0,6:6:18:189,18,0	0/0:1,0:1:3:0,3,29	0/0:2,0:2:6:0,6,59	0/0:1,0:1:3:0,3,31	0/0:1,0:1:3:0,3,31	1/1:0,3:3:9:92,9,0	0/0:1,0:1:3:0,3,33	0/0:2,0:2:6:0,6,61	0/0:4,0:4:12:0,12,136	1/1:0,3:3:9:96,9,0	0/0:1,0:1:3:0,3,29	0/0:4,0:4:12:0,12,125	0/0:2,0:2:6:0,6,65	0/0:6,0:6:18:0,18,189	0/0:1,0:1:3:0,3,31	0/0:10,0:10:30:0,30,321	0/0:2,0:2:6:0,6,61	0/0:3,0:3:9:0,9,91	0/0:2,0:2:6:0,6,61	0/0:1,0:1:3:0,3,33	0/0:1,0:1:3:0,3,30	0/0:2,0:2:6:0,6,63	0/0:9,0:9:27:0,27,289	0/0:5,0:5:15:0,15,151	0/0:2,0:2:6:0,6,67	0/0:1,0:1:3:0,3,33	0/0:10,0:10:30:0,30,318	0/0:2,0:2:6:0,6,62	0/0:4,0:4:12:0,12,126	0/0:1,0:1:3:0,3,32	0/0:2,0:2:6:0,6,61	0/0:5,0:5:15:0,15,160	1/1:0,9:9:27:292,27,0	0/0:3,0:3:9:0,9,95	0/0:4,0:4:12:0,12,126	0/0:5,0:5:15:0,15,154	0/0:5,0:5:15:0,15,152	0/0:4,0:4:12:0,12,129	0/0:10,0:10:30:0,30,308	0/0:5,0:5:15:0,15,149	0/0:8,0:8:21:0,21,231	0/0:9,0:9:27:0,27,275	0/0:3,0:3:9:0,9,100	0/0:6,0:6:18:0,18,178	1/1:0,3:3:6:75,6,0	./.:.:.:.:.	0/0:10,0:10:24:0,24,270	0/0:2,0:2:6:0,6,59	0/0:3,0:3:9:0,9,97	0/0:2,0:2:6:0,6,62	0/0:4,0:4:12:0,12,124	0/0:5,0:5:15:0,15,149	0/0:9,0:9:27:0,27,275	0/0:2,0:2:6:0,6,63	0/0:3,0:3:9:0,9,91	./.:.:.:.:.	0/0:4,0:4:6:0,6,89	0/0:4,0:4:6:0,6,89	0/0:4,0:4:6:0,6,89	0/0:7,0:7:21:0,21,215	0/0:2,0:2:3:0,3,45	0/0:2,0:2:3:0,3,45	0/0:15,0:15:45:0,45,485
chr1	22652589	.	G	A	1073.01	.	AC=22;AF=0.087;AN=252;BaseQRankSum=0.460;DP=695;Dels=0.03;FS=6.854;HaplotypeScore=0.0971;InbreedingCoeff=0.3950;MLEAC=18;MLEAF=0.071;MQ=59.87;MQ0=0;MQRankSum=0.273;QD=23.33;ReadPosRankSum=0.021	GT:AD:DP:GQ:PL	0/0:41,0:41:99:0,123,1319	0/0:10,0:10:30:0,30,322	0/0:11,0:11:33:0,33,351	0/0:33,1:34:93:0,93,968	0/0:9,0:9:27:0,27,281	0/0:7,0:7:21:0,21,215	0/0:8,0:8:24:0,24,247	0/0:1,0:1:3:0,3,32	0/0:4,0:4:12:0,12,126	0/0:13,0:13:39:0,39,399	0/0:4,0:4:12:0,12,120	0/0:9,0:9:27:0,27,284	0/0:7,0:7:21:0,21,213	1/1:0,1:1:3:32,3,0	1/1:0,9:9:27:279,27,0	1/1:0,4:4:12:126,12,0	0/0:15,0:15:39:0,39,435	0/0:1,0:1:3:0,3,32	0/0:3,0:3:9:0,9,92	./.:.:.:.:.	0/0:2,0:2:6:0,6,59	0/0:6,0:6:18:0,18,178	0/0:13,0:13:39:0,39,402	0/0:19,0:19:54:0,54,581	1/1:0,4:4:12:128,12,0	0/0:14,0:14:36:0,36,401	0/0:8,0:8:24:0,24,255	0/0:4,0:4:12:0,12,128	0/0:3,0:3:9:0,9,92	0/0:13,0:13:33:0,33,369	0/0:5,0:5:15:0,15,160	0/0:4,0:4:12:0,12,124	0/0:12,0:12:36:0,36,366	0/0:3,0:3:9:0,9,97	0/0:5,0:5:15:0,15,158	1/1:0,2:2:6:66,6,0	./.:.:.:.:.	0/0:8,0:8:18:0,18,224	0/0:6,0:6:18:0,18,177	0/0:2,0:2:6:0,6,67	0/0:2,0:2:6:0,6,69	0/0:4,0:4:12:0,12,134	0/0:15,0:15:42:0,42,454	0/0:12,0:12:36:0,36,387	0/0:11,0:11:33:0,33,343	0/0:11,0:11:27:0,27,306	0/0:9,0:9:27:0,27,284	0/0:1,0:1:3:0,3,32	0/0:1,0:1:3:0,3,31	./.:.:.:.:.	0/0:1,0:1:3:0,3,31	0/0:1,0:1:3:0,3,34	0/0:1,0:1:3:0,3,31	./.:.:.:.:.	0/0:6,0:6:18:0,18,189	0/0:1,0:1:3:0,3,31	0/0:3,0:3:9:0,9,88	0/0:5,0:5:15:0,15,154	0/0:1,0:1:3:0,3,31	0/0:2,0:2:6:0,6,64	0/0:4,0:4:12:0,12,130	0/0:2,0:2:6:0,6,59	0/0:4,0:4:12:0,12,121	1/1:0,2:2:6:60,6,0	0/0:3,0:3:9:0,9,94	1/1:0,4:4:12:118,12,0	0/0:1,0:1:3:0,3,30	0/0:5,0:5:15:0,15,155	0/0:1,0:1:3:0,3,31	0/0:1,0:1:3:0,3,30	./.:.:.:.:.	0/0:1,0:1:3:0,3,29	0/0:2,0:2:6:0,6,63	0/0:6,0:6:18:0,18,192	0/0:1,0:1:3:0,3,29	0/0:2,0:2:6:0,6,64	0/0:1,0:1:3:0,3,32	0/0:2,0:2:6:0,6,67	0/0:1,0:1:3:0,3,34	0/0:2,0:2:6:0,6,63	./.:.:.:.:.	0/0:2,0:2:6:0,6,63	0/0:4,0:4:12:0,12,118	0/0:3,0:3:6:0,6,75	./.:.:.:.:.	1/1:0,4:4:12:122,12,0	0/0:3,0:3:9:0,9,94	0/0:3,0:3:9:0,9,92	0/0:1,0:1:3:0,3,32	0/0:4,0:4:9:0,9,102	0/0:3,0:3:9:0,9,97	0/0:1,0:1:3:0,3,31	0/1:1,4:5:16:110,0,16	0/0:5,0:5:15:0,15,160	0/0:1,0:1:3:0,3,30	./.:.:.:.:.	0/0:5,0:5:15:0,15,154	0/0:3,0:3:9:0,9,100	0/0:2,0:2:6:0,6,65	0/0:1,0:1:3:0,3,31	0/1:1,5:6:15:142,0,15	./.:.:.:.:.	0/0:4,0:4:12:0,12,127	0/0:1,0:1:3:0,3,32	0/0:1,0:1:3:0,3,31	0/0:6,0:6:15:0,15,164	0/0:3,0:3:9:0,9,97	0/0:1,0:1:3:0,3,31	0/0:5,0:5:15:0,15,143	1/1:0,3:3:6:78,6,0	1/1:0,2:2:6:66,6,0	0/0:5,0:5:15:0,15,147	0/0:5,0:5:15:0,15,158	0/0:2,0:2:6:0,6,65	0/0:4,0:4:12:0,12,126	0/0:6,0:6:15:0,15,175	0/0:1,0:1:3:0,3,31	./.:.:.:.:.	./.:.:.:.:.	0/0:2,0:2:6:0,6,65	0/0:2,0:2:6:0,6,67	0/0:5,0:5:15:0,15,158	0/0:3,0:3:9:0,9,95	0/0:5,0:5:15:0,15,155	0/0:1,0:1:3:0,3,34	0/0:3,0:3:6:0,6,79	0/0:4,0:4:12:0,12,130	0/0:1,0:1:3:0,3,31	0/0:2,0:2:6:0,6,63	0/0:8,0:8:15:0,15,197	0/0:10,0:10:18:0,18,241	0/0:7,0:7:18:0,18,204	0/0:2,0:2:3:0,3,45	0/0:10,0:10:15:0,15,223	0/0:10,0:10:15:0,15,208	0/0:2,0:2:3:0,3,45	0/0:37,0:37:99:0,111,1188
chr1	22654355	.	C	A	2846.94	.	AC=31;AF=0.122;AN=254;BaseQRankSum=-3.735;DP=988;Dels=0.00;FS=1.224;HaplotypeScore=0.0939;InbreedingCoeff=0.6409;MLEAC=27;MLEAF=0.106;MQ=59.79;MQ0=0;MQRankSum=-1.564;QD=26.36;ReadPosRankSum=-0.231	GT:AD:DP:GQ:PL	0/0:66,0:67:99:0,171,1965	0/0:25,0:25:66:0,66,736	0/0:14,0:14:39:0,39,424	0/0:41,0:41:99:0,123,1254	0/0:18,0:18:54:0,54,569	0/0:10,0:10:30:0,30,312	0/0:16,0:17:48:0,48,511	0/0:3,0:3:9:0,9,101	0/0:3,0:3:9:0,9,96	0/0:16,0:16:48:0,48,514	0/0:5,0:5:15:0,15,161	0/0:15,0:15:42:0,42,456	0/0:14,0:14:42:0,42,447	./.:.:.:.:.	0/0:15,0:15:42:0,42,456	0/0:18,0:18:54:0,54,555	0/0:16,0:16:48:0,48,501	0/0:2,0:2:6:0,6,63	0/0:6,0:6:18:0,18,190	0/0:5,0:5:15:0,15,153	0/0:3,0:3:9:0,9,92	0/0:18,0:18:51:0,51,548	1/1:0,28:28:75:818,75,0	0/0:18,0:18:51:0,51,554	0/0:2,0:2:6:0,6,67	0/0:17,0:17:39:0,39,468	0/0:19,0:19:57:0,57,599	0/0:1,0:1:3:0,3,34	0/0:4,0:4:12:0,12,134	0/0:13,0:13:39:0,39,402	0/0:5,0:5:15:0,15,159	0/0:5,0:5:15:0,15,162	0/0:13,1:14:36:0,36,394	0/0:2,0:2:6:0,6,65	0/0:16,0:16:45:0,45,490	0/0:3,0:3:9:0,9,99	0/0:15,0:15:45:0,45,473	0/0:7,0:7:21:0,21,223	0/0:12,0:12:36:0,36,379	0/0:3,0:3:9:0,9,99	0/0:4,0:4:9:0,9,100	0/0:8,0:8:24:0,24,254	0/0:17,0:17:51:0,51,542	0/0:17,0:17:45:0,45,506	1/1:0,18:18:54:547,54,0	0/0:21,0:21:57:0,57,620	0/0:10,0:10:30:0,30,314	0/0:4,0:4:12:0,12,124	./.:.:.:.:.	0/0:6,0:6:15:0,15,173	0/0:2,0:2:6:0,6,60	0/0:3,0:3:9:0,9,96	0/0:7,0:7:21:0,21,221	0/0:5,0:5:15:0,15,154	0/0:1,0:1:3:0,3,33	./.:.:.:.:.	0/0:2,0:2:6:0,6,59	0/0:4,0:4:12:0,12,124	0/0:3,0:3:9:0,9,92	0/0:1,0:1:3:0,3,32	./.:.:.:.:.	0/0:3,0:3:9:0,9,95	0/0:7,0:7:21:0,21,219	0/0:7,0:7:21:0,21,219	0/0:5,0:5:15:0,15,157	0/0:10,0:10:30:0,30,317	0/0:5,0:5:12:0,12,127	0/0:7,0:7:21:0,21,227	0/0:3,0:3:9:0,9,95	0/0:3,0:3:9:0,9,94	0/0:1,0:1:3:0,3,32	./.:.:.:.:.	1/1:0,1:1:3:28,3,0	0/1:2,1:3:20:20,0,56	0/0:4,0:4:12:0,12,125	./.:.:.:.:.	1/1:0,2:2:6:65,6,0	./.:.:.:.:.	0/0:2,0:2:6:0,6,64	0/0:10,0:10:24:0,24,278	./.:.:.:.:.	./.:.:.:.:.	0/0:9,0:9:27:0,27,287	0/0:9,0:9:24:0,24,261	1/1:0,3:3:9:95,9,0	0/0:5,0:5:15:0,15,169	0/0:5,0:5:15:0,15,156	0/0:5,0:5:15:0,15,159	0/0:6,0:6:12:0,12,152	0/0:1,0:1:3:0,3,35	0/0:4,0:4:12:0,12,122	0/0:5,0:5:15:0,15,161	0/0:6,0:6:18:0,18,192	0/0:1,0:1:3:0,3,32	0/0:2,0:2:6:0,6,63	0/0:4,0:4:12:0,12,127	0/0:4,0:4:12:0,12,128	0/0:1,0:1:3:0,3,32	0/0:4,0:4:12:0,12,124	0/0:2,0:2:3:0,3,45	0/0:3,0:3:9:0,9,102	0/0:8,0:8:24:0,24,252	0/0:3,0:3:9:0,9,94	1/1:0,2:2:6:61,6,0	1/1:0,6:6:18:185,18,0	1/1:0,7:7:21:218,21,0	0/0:5,0:5:15:0,15,169	0/0:7,0:7:21:0,21,221	0/0:2,0:2:6:0,6,67	0/0:4,0:4:12:0,12,125	0/0:5,0:5:15:0,15,159	0/0:2,0:2:6:0,6,65	0/0:7,0:7:21:0,21,221	0/0:3,0:3:9:0,9,91	0/0:5,0:5:15:0,15,159	0/0:5,0:5:15:0,15,158	./.:.:.:.:.	0/0:7,0:7:21:0,21,216	0/0:1,0:1:3:0,3,32	1/1:0,5:5:15:158,15,0	0/0:5,0:5:15:0,15,158	0/0:5,0:5:15:0,15,155	1/1:0,9:9:27:279,27,0	1/1:0,4:4:12:127,12,0	1/1:0,1:1:3:32,3,0	1/1:0,3:3:9:96,9,0	1/1:0,7:7:18:196,18,0	1/1:0,9:9:27:276,27,0	0/0:3,0:3:9:0,9,97	0/0:2,0:2:3:0,3,45	0/0:2,0:2:3:0,3,32	0/0:4,0:4:6:0,6,89	0/0:2,0:2:3:0,3,32	0/0:2,0:2:3:0,3,45	0/0:6,0:6:9:0,9,134	0/0:10,0:10:18:0,18,243	0/0:30,0:30:90:0,90,1020
chr1	22654589	.	A	G	7610.4	.	AC=79;AF=0.311;AN=254;BaseQRankSum=0.256;DP=992;Dels=0.00;FS=1.134;HaplotypeScore=0.0909;InbreedingCoeff=0.7745;MLEAC=76;MLEAF=0.299;MQ=59.85;MQ0=0;MQRankSum=-0.035;QD=27.98;ReadPosRankSum=-0.023	GT:AD:DP:GQ:PL	0/0:56,0:56:99:0,168,1767	0/0:14,0:14:42:0,42,437	0/0:22,0:22:63:0,63,656	0/0:41,0:41:99:0,123,1254	1/1:0,16:16:48:507,48,0	0/0:11,0:11:33:0,33,339	1/1:0,22:22:66:697,66,0	1/1:0,4:4:12:128,12,0	0/0:2,0:2:6:0,6,54	0/0:16,0:16:48:0,48,506	0/0:1,0:1:3:0,3,32	0/0:18,0:18:54:0,54,573	1/1:0,17:17:51:531,51,0	./.:.:.:.:.	0/0:21,0:21:63:0,63,660	0/0:15,0:15:42:0,42,439	1/1:0,15:15:42:451,42,0	0/0:3,0:3:9:0,9,97	0/0:11,0:11:24:0,24,293	0/0:6,0:6:18:0,18,183	0/0:7,0:7:21:0,21,214	0/0:6,0:6:18:0,18,195	0/0:18,0:18:54:0,54,572	0/0:18,0:18:48:0,48,514	0/0:1,0:1:3:0,3,32	1/1:0,17:17:45:485,45,0	0/0:12,0:12:36:0,36,381	1/1:0,1:1:3:33,3,0	0/1:1,2:3:24:55,0,24	1/1:0,15:15:39:430,39,0	1/1:0,3:3:9:98,9,0	1/1:0,7:7:21:226,21,0	1/1:0,15:15:39:434,39,0	0/1:1,4:5:18:111,0,18	0/0:15,0:15:45:0,45,463	0/0:3,0:3:9:0,9,92	0/0:14,0:14:42:0,42,425	0/0:10,0:10:30:0,30,302	1/1:0,14:14:42:442,42,0	0/0:4,0:4:12:0,12,130	0/0:4,0:4:12:0,12,133	1/1:0,8:8:24:248,24,0	0/0:15,0:15:45:0,45,460	0/0:15,0:15:45:0,45,467	0/0:21,0:21:60:0,60,621	0/0:28,0:28:69:0,69,776	0/0:14,0:14:39:0,39,419	0/0:5,0:5:15:0,15,150	./.:.:.:.:.	0/0:2,0:2:6:0,6,61	0/0:4,0:4:12:0,12,122	0/0:3,0:3:9:0,9,95	0/0:3,0:3:9:0,9,92	0/0:5,0:5:15:0,15,156	0/0:7,0:7:18:0,18,201	./.:.:.:.:.	0/0:3,0:3:9:0,9,89	0/0:4,0:4:12:0,12,123	1/1:0,1:1:3:33,3,0	./.:.:.:.:.	1/1:0,3:3:9:92,9,0	1/1:0,4:4:12:130,12,0	1/1:0,11:11:33:353,33,0	0/0:11,0:11:27:0,27,303	1/1:0,4:4:12:124,12,0	0/0:11,0:11:33:0,33,341	1/1:0,3:3:9:89,9,0	1/1:0,10:10:27:281,27,0	1/1:0,6:6:18:193,18,0	0/0:3,0:3:9:0,9,92	0/0:2,0:2:6:0,6,61	0/0:1,0:1:3:0,3,32	0/0:3,0:3:9:0,9,92	0/0:2,0:2:6:0,6,65	0/0:4,0:4:12:0,12,127	0/0:1,0:1:3:0,3,30	0/0:1,0:1:3:0,3,33	0/0:4,0:4:12:0,12,120	./.:.:.:.:.	0/0:7,0:7:15:0,15,185	0/0:4,0:4:12:0,12,124	0/0:1,0:1:3:0,3,31	0/0:11,0:11:33:0,33,342	0/0:4,0:4:12:0,12,126	0/0:4,0:4:12:0,12,126	0/0:3,0:3:9:0,9,96	1/1:0,5:5:15:159,15,0	0/0:5,0:5:15:0,15,157	1/1:0,4:4:12:123,12,0	1/1:0,1:1:3:32,3,0	1/1:0,5:5:15:155,15,0	1/1:0,1:1:3:32,3,0	0/1:2,2:4:50:51,0,50	./.:.:.:.:.	1/1:0,4:4:12:130,12,0	1/1:0,4:4:12:119,12,0	1/1:0,5:5:15:159,15,0	1/1:0,5:5:15:161,15,0	1/1:0,3:3:9:96,9,0	1/1:0,1:1:3:31,3,0	0/0:5,0:5:15:0,15,156	1/1:0,3:3:9:91,9,0	1/1:0,4:4:12:119,12,0	0/0:4,0:4:12:0,12,124	0/0:1,0:1:3:0,3,33	0/0:7,0:7:21:0,21,218	0/0:3,0:3:9:0,9,98	0/0:6,0:6:18:0,18,190	./.:.:.:.:.	0/0:6,0:6:18:0,18,178	0/0:7,0:7:21:0,21,219	./.:.:.:.:.	0/0:10,0:10:30:0,30,310	1/1:0,7:7:21:223,21,0	1/1:0,3:3:9:98,9,0	1/1:0,3:3:9:89,9,0	1/1:0,6:6:18:176,18,0	0/0:5,0:5:15:0,15,148	0/0:2,0:2:6:0,6,63	0/0:4,0:4:12:0,12,128	0/0:5,0:5:15:0,15,153	0/0:3,0:3:9:0,9,91	0/0:10,0:10:30:0,30,311	0/0:7,0:7:21:0,21,220	0/0:3,0:3:9:0,9,92	0/0:5,0:5:15:0,15,152	0/0:7,0:7:21:0,21,224	0/0:3,0:3:9:0,9,94	0/0:4,0:4:12:0,12,125	./.:.:.:.:.	./.:.:.:.:.	0/0:6,0:6:18:0,18,186	0/0:2,0:2:6:0,6,62	0/0:1,0:1:3:0,3,32	0/0:6,0:6:9:0,9,134	0/0:4,0:4:9:0,9,107	0/0:34,0:34:99:0,102,1137
chr1	22655950	.	T	G	18668.6	.	AC=173;AF=0.655;AN=264;BaseQRankSum=3.695;DP=1053;Dels=0.00;FS=2.750;HaplotypeScore=0.1329;InbreedingCoeff=0.7218;MLEAC=177;MLEAF=0.670;MQ=59.76;MQ0=0;MQRankSum=0.025;QD=28.94;ReadPosRankSum=-1.366	GT:AD:DP:GQ:PL	0/0:68,0:68:99:0,205,2162	1/1:0,21:21:63:667,63,0	1/1:0,25:25:66:736,66,0	0/0:45,0:45:99:0,135,1377	1/1:0,11:11:33:339,33,0	0/0:14,0:14:42:0,42,416	1/1:0,15:15:45:460,45,0	1/1:0,3:3:9:95,9,0	0/1:2,4:6:41:112,0,41	0/0:14,0:14:39:0,39,417	0/0:1,0:1:3:0,3,31	1/1:0,20:20:57:605,57,0	1/1:0,17:17:51:526,51,0	0/1:1,1:2:26:28,0,26	1/1:0,21:21:63:669,63,0	1/1:0,25:25:72:733,72,0	1/1:0,19:19:57:597,57,0	0/0:4,0:4:12:0,12,126	0/0:5,0:5:15:0,15,153	1/1:0,5:5:15:152,15,0	1/1:0,2:2:6:65,6,0	0/0:24,0:24:63:0,63,672	0/0:25,0:25:72:0,72,756	1/1:0,23:23:69:726,69,0	1/1:0,4:4:12:124,12,0	1/1:0,18:18:54:561,54,0	0/0:15,0:15:42:0,42,450	1/1:0,8:8:24:263,24,0	1/1:0,3:3:9:92,9,0	1/1:0,17:17:51:523,51,0	1/1:0,4:4:12:126,12,0	1/1:0,6:6:18:182,18,0	1/1:0,11:11:33:338,33,0	1/1:0,2:2:6:67,6,0	1/1:0,23:23:63:691,63,0	0/1:1,6:7:10:162,0,10	1/1:0,15:15:45:468,45,0	0/1:2,7:9:38:192,0,38	1/1:0,10:10:30:310,30,0	0/1:4,3:7:78:78,0,109	1/1:0,2:2:6:67,6,0	1/1:0,12:12:30:332,30,0	0/0:16,0:16:42:0,42,450	0/0:16,0:16:48:0,48,494	0/0:20,0:20:60:0,60,618	1/1:0,25:25:72:763,72,0	1/1:0,14:14:42:433,42,0	1/1:0,2:2:6:65,6,0	1/1:0,2:2:6:61,6,0	1/1:0,8:8:24:252,24,0	1/1:0,2:2:6:63,6,0	1/1:0,3:3:9:92,9,0	0/0:4,0:4:12:0,12,119	./.:.:.:.:.	0/0:3,0:3:9:0,9,92	1/1:0,4:4:12:126,12,0	0/0:2,0:2:6:0,6,59	0/0:12,0:12:36:0,36,369	1/1:0,2:2:6:63,6,0	1/1:0,6:6:18:185,18,0	1/1:0,3:3:9:89,9,0	1/1:0,7:7:21:216,21,0	1/1:0,9:9:27:275,27,0	1/1:0,5:5:15:157,15,0	1/1:0,4:4:9:109,9,0	1/1:0,8:8:24:246,24,0	1/1:0,9:9:24:268,24,0	1/1:0,2:2:6:65,6,0	1/1:0,4:4:12:122,12,0	0/0:1,0:1:3:0,3,32	1/1:0,1:1:3:32,3,0	1/1:0,2:2:6:63,6,0	0/0:1,0:1:3:0,3,31	0/0:1,0:1:3:0,3,30	0/0:3,0:3:9:0,9,95	1/1:0,3:3:9:92,9,0	0/0:6,0:7:15:0,15,169	0/0:1,0:1:3:0,3,31	0/0:1,0:1:3:0,3,32	0/0:3,0:3:9:0,9,89	0/0:3,0:3:6:0,6,75	./.:.:.:.:.	1/1:0,4:4:12:134,12,0	0/0:2,0:2:6:0,6,63	0/0:7,0:7:21:0,21,211	1/1:0,6:6:18:200,18,0	1/1:0,4:4:9:94,9,0	1/1:0,2:2:6:67,6,0	1/1:0,3:3:9:92,9,0	1/1:0,5:5:15:145,15,0	1/1:0,4:4:12:124,12,0	1/1:0,7:7:21:214,21,0	1/1:0,6:6:18:181,18,0	1/1:0,2:2:6:61,6,0	1/1:0,4:4:12:120,12,0	1/1:0,6:6:18:192,18,0	1/1:0,4:4:12:127,12,0	1/1:0,1:1:3:33,3,0	1/1:0,3:3:9:93,9,0	1/1:0,2:2:6:61,6,0	1/1:0,9:9:27:292,27,0	1/1:0,2:2:6:63,6,0	1/1:0,1:1:3:31,3,0	0/0:5,0:5:15:0,15,159	0/0:4,0:4:12:0,12,122	0/0:2,0:2:6:0,6,61	0/0:3,0:3:9:0,9,95	1/1:0,5:5:15:156,15,0	0/0:6,0:6:18:0,18,183	1/1:0,3:3:9:90,9,0	1/1:0,8:8:24:249,24,0	0/0:6,0:6:18:0,18,184	1/1:0,10:10:30:309,30,0	1/1:0,3:3:9:96,9,0	1/1:0,3:3:9:98,9,0	1/1:0,5:5:15:156,15,0	1/1:0,2:2:6:62,6,0	1/1:0,2:2:6:61,6,0	./.:.:.:.:.	0/0:5,0:5:15:0,15,156	1/1:0,6:6:18:186,18,0	1/1:0,4:4:12:123,12,0	0/0:8,0:8:24:0,24,253	0/0:2,0:2:6:0,6,63	0/0:7,0:7:21:0,21,219	0/0:1,0:1:3:0,3,32	0/0:5,0:5:15:0,15,157	0/0:1,0:1:3:0,3,31	0/0:2,0:2:6:0,6,61	1/1:0,2:2:3:45,3,0	./.:.:.:.:.	./.:.:.:.:.	1/1:0,6:6:9:134,9,0	1/1:0,5:5:9:120,9,0	1/1:0,1:1:3:30,3,0	1/1:0,7:7:9:134,9,0	0/0:33,0:33:99:0,99,1103
chr1	22657235	.	T	A	3621.48	.	AC=36;AF=0.137;AN=262;BaseQRankSum=1.389;DP=1033;Dels=0.00;FS=0.333;HaplotypeScore=0.0723;InbreedingCoeff=0.5670;MLEAC=31;MLEAF=0.118;MQ=59.80;MQ0=0;MQRankSum=-0.225;QD=25.87;ReadPosRankSum=0.517	GT:AD:DP:GQ:PL	0/0:81,0:81:99:0,244,2526	1/1:0,13:13:39:402,39,0	0/0:9,0:9:27:0,27,272	1/1:0,46:46:99:1407,138,0	0/0:19,0:19:48:0,48,542	0/0:12,0:12:36:0,36,361	0/0:19,0:19:48:0,48,512	0/0:2,0:2:6:0,6,62	0/1:1,1:2:26:26,0,26	0/0:20,0:20:60:0,60,612	1/1:0,6:6:18:193,18,0	0/0:23,0:23:63:0,63,676	0/0:5,0:5:15:0,15,158	0/0:1,0:1:3:0,3,30	0/0:16,0:16:45:0,45,474	0/0:21,0:21:63:0,63,636	0/0:29,0:29:78:0,78,837	0/0:5,0:5:15:0,15,153	0/0:13,0:13:33:0,33,378	0/0:8,0:8:24:0,24,233	0/0:3,0:3:9:0,9,98	0/0:21,0:21:63:0,63,625	0/0:20,0:20:54:0,54,576	0/0:16,0:16:48:0,48,497	0/0:3,0:3:9:0,9,94	0/0:11,0:11:30:0,30,322	1/1:0,8:8:21:225,21,0	0/0:1,0:1:3:0,3,31	0/1:1,1:2:26:26,0,26	0/0:22,0:22:63:0,63,656	0/0:6,0:6:18:0,18,180	0/0:4,0:4:12:0,12,129	0/0:21,0:21:48:0,48,562	0/0:1,0:1:3:0,3,31	0/0:21,0:21:63:0,63,628	0/0:5,0:5:15:0,15,153	1/1:0,22:22:54:609,54,0	1/1:0,12:12:36:357,36,0	0/0:15,0:15:42:0,42,429	1/1:0,1:1:3:32,3,0	0/1:3,1:4:20:20,0,83	0/0:10,0:10:30:0,30,308	0/0:13,0:13:39:0,39,402	0/0:18,0:18:54:0,54,560	0/0:24,0:24:69:0,69,694	0/0:18,0:18:51:0,51,535	0/0:9,0:9:27:0,27,282	0/0:4,0:4:12:0,12,126	0/0:1,0:1:3:0,3,30	0/0:1,0:1:3:0,3,32	1/1:0,1:1:3:31,3,0	1/1:0,2:2:6:61,6,0	1/1:0,2:2:6:61,6,0	0/0:8,0:8:21:0,21,227	0/0:5,0:5:12:0,12,139	0/0:2,0:2:6:0,6,61	0/0:4,0:4:9:0,9,108	0/0:6,0:6:18:0,18,187	0/0:2,0:2:6:0,6,61	0/0:7,0:7:21:0,21,212	0/0:5,0:5:15:0,15,153	0/0:5,0:5:15:0,15,161	0/0:11,0:11:33:0,33,326	0/0:6,0:6:18:0,18,184	0/0:8,0:8:24:0,24,247	./.:.:.:.:.	0/0:4,0:4:12:0,12,124	0/0:6,0:6:18:0,18,180	0/0:6,0:6:18:0,18,182	0/0:2,0:2:6:0,6,61	1/1:0,1:1:3:31,3,0	1/1:0,3:3:9:92,9,0	0/0:2,0:2:6:0,6,59	0/0:5,0:5:12:0,12,135	0/0:3,0:3:9:0,9,93	0/0:5,0:5:15:0,15,153	0/0:6,0:6:18:0,18,186	0/0:3,0:3:9:0,9,91	./.:.:.:.:.	0/0:3,0:3:9:0,9,93	0/0:5,0:5:15:0,15,154	0/0:1,0:1:3:0,3,31	0/0:2,0:2:6:0,6,61	0/0:3,0:3:6:0,6,59	0/0:2,0:2:6:0,6,61	0/0:4,0:4:12:0,12,119	0/0:8,0:8:24:0,24,243	1/1:0,5:5:15:157,15,0	0/0:4,0:4:12:0,12,120	0/1:1,1:2:25:25,0,25	0/0:1,0:1:3:0,3,30	0/0:10,0:10:30:0,30,298	0/0:2,0:2:6:0,6,66	0/0:2,0:2:6:0,6,63	0/0:2,0:2:6:0,6,64	0/0:4,0:4:12:0,12,117	0/0:3,0:3:9:0,9,96	0/0:1,0:1:3:0,3,32	0/0:1,0:1:3:0,3,31	./.:.:.:.:.	0/0:3,0:3:9:0,9,94	0/0:1,0:1:3:0,3,30	0/0:4,0:4:12:0,12,125	0/0:3,0:3:9:0,9,92	0/0:3,0:3:6:0,6,75	0/0:6,0:6:18:0,18,178	0/0:5,0:5:15:0,15,152	0/0:5,0:5:15:0,15,154	1/1:0,2:2:6:59,6,0	0/0:8,0:8:18:0,18,206	0/0:4,0:4:12:0,12,118	1/1:0,2:2:6:61,6,0	1/1:0,4:4:12:122,12,0	0/0:4,0:4:12:0,12,124	0/0:7,0:7:21:0,21,218	0/0:2,0:2:6:0,6,61	./.:.:.:.:.	0/0:5,0:5:15:0,15,152	0/0:6,0:6:18:0,18,189	0/0:6,0:6:15:0,15,169	0/0:7,0:7:21:0,21,211	0/0:5,0:5:15:0,15,157	0/0:13,0:13:39:0,39,395	0/0:2,0:2:6:0,6,63	0/0:4,0:4:12:0,12,129	0/0:3,0:3:9:0,9,91	0/0:6,0:6:18:0,18,187	0/0:7,0:7:21:0,21,216	0/0:5,0:5:15:0,15,158	./.:.:.:.:.	./.:.:.:.:.	0/0:2,0:2:3:0,3,45	0/0:2,0:2:3:0,3,45	0/0:4,0:4:6:0,6,89	0/0:4,0:4:6:0,6,89	0/0:3,0:3:9:0,9,94	0/0:33,0:33:96:0,96,1067
chr1	22658008	.	C	T	7474.41	.	AC=89;AF=0.353;AN=252;BaseQRankSum=-1.570;DP=864;Dels=0.00;FS=0.835;HaplotypeScore=0.0573;InbreedingCoeff=0.7700;MLEAC=86;MLEAF=0.341;MQ=59.77;MQ0=0;MQRankSum=0.417;QD=26.89;ReadPosRankSum=-0.059	GT:AD:DP:GQ:PL	0/0:51,0:51:99:0,153,1604	0/0:15,0:15:42:0,42,446	0/0:9,0:9:27:0,27,280	0/0:32,0:32:93:0,93,985	1/1:0,17:17:42:482,42,0	0/0:11,0:11:30:0,30,326	1/1:0,11:11:33:333,33,0	1/1:0,4:4:12:123,12,0	0/0:2,0:2:6:0,6,64	0/0:15,0:15:42:0,42,447	0/0:2,0:2:6:0,6,63	0/0:11,0:11:27:0,27,310	1/1:0,11:11:30:320,30,0	0/0:2,0:2:6:0,6,65	0/0:11,0:11:30:0,30,326	0/0:13,0:13:39:0,39,403	1/1:0,21:21:63:640,63,0	./.:.:.:.:.	0/0:6,0:6:18:0,18,178	0/0:12,0:12:36:0,36,358	0/0:3,0:3:9:0,9,97	0/0:15,0:15:42:0,42,446	0/0:17,0:17:51:0,51,541	0/0:17,0:17:48:0,48,501	0/0:2,0:2:6:0,6,65	1/1:0,18:18:54:568,54,0	0/0:15,0:15:42:0,42,443	1/1:0,3:3:9:97,9,0	1/1:0,4:4:12:129,12,0	1/1:0,15:15:45:458,45,0	1/1:0,7:7:21:209,21,0	1/1:0,5:5:15:156,15,0	1/1:0,18:18:54:545,54,0	1/1:0,3:3:9:97,9,0	0/0:16,0:16:48:0,48,496	./.:.:.:.:.	0/0:13,0:13:36:0,36,396	0/1:8,7:15:99:159,0,213	1/1:0,7:7:18:200,18,0	0/0:4,0:4:12:0,12,124	1/1:0,2:2:6:69,6,0	1/1:0,17:17:51:508,51,0	0/0:14,0:14:42:0,42,407	0/0:17,0:17:48:0,48,503	0/0:12,0:12:33:0,33,345	0/0:17,0:17:45:0,45,499	0/0:17,0:17:45:0,45,494	0/0:2,0:2:6:0,6,67	1/1:0,2:2:6:63,6,0	0/0:3,0:3:6:0,6,75	./.:.:.:.:.	./.:.:.:.:.	0/0:5,0:5:15:0,15,158	0/0:2,0:2:6:0,6,61	0/0:5,0:5:12:0,12,141	1/1:0,3:3:9:89,9,0	0/0:1,0:1:3:0,3,29	0/0:5,0:5:15:0,15,152	1/1:0,2:2:6:62,6,0	0/0:7,0:7:21:0,21,216	./.:.:.:.:.	1/1:0,1:1:3:31,3,0	1/1:0,8:8:18:211,18,0	0/0:2,0:2:6:0,6,60	1/1:0,5:5:15:151,15,0	0/0:4,0:4:12:0,12,126	1/1:0,2:2:6:64,6,0	1/1:0,3:3:9:89,9,0	1/1:0,2:2:6:57,6,0	0/0:3,0:3:9:0,9,93	0/0:2,0:2:6:0,6,59	0/0:1,0:1:3:0,3,32	0/0:2,0:2:6:0,6,63	0/0:7,0:7:21:0,21,213	0/0:3,0:3:9:0,9,94	0/0:1,0:1:3:0,3,31	0/0:3,0:3:9:0,9,88	0/0:1,0:1:3:0,3,32	./.:.:.:.:.	0/0:6,0:6:12:0,12,153	0/0:2,0:2:6:0,6,59	0/0:1,0:1:3:0,3,34	0/0:6,0:6:18:0,18,191	./.:.:.:.:.	0/0:3,0:3:9:0,9,86	0/0:2,0:2:6:0,6,59	1/1:0,3:3:9:93,9,0	1/1:0,8:8:24:248,24,0	1/1:0,1:1:3:33,3,0	1/1:0,4:4:12:128,12,0	1/1:0,1:1:3:32,3,0	./.:.:.:.:.	1/1:0,4:4:12:123,12,0	1/1:0,3:3:9:89,9,0	1/1:0,3:3:9:93,9,0	1/1:0,3:3:9:91,9,0	1/1:0,2:2:6:57,6,0	1/1:0,2:2:6:60,6,0	1/1:0,2:2:6:61,6,0	1/1:0,4:4:12:121,12,0	0/0:7,0:7:21:0,21,220	1/1:0,2:2:6:63,6,0	1/1:0,6:6:15:156,15,0	0/0:2,0:2:6:0,6,60	0/0:4,0:4:12:0,12,126	0/0:7,0:7:21:0,21,218	0/0:11,0:11:33:0,33,347	0/0:3,0:3:9:0,9,94	0/0:3,0:3:9:0,9,95	0/0:10,0:10:24:0,24,274	0/0:7,0:7:21:0,21,212	0/0:3,0:3:9:0,9,96	0/0:4,0:4:9:0,9,105	1/1:0,9:9:27:265,27,0	1/1:0,2:2:6:59,6,0	1/1:0,6:6:18:182,18,0	1/1:0,7:7:21:221,21,0	0/0:2,0:2:6:0,6,61	0/0:5,0:5:12:0,12,140	0/0:1,0:1:3:0,3,32	0/0:6,0:6:18:0,18,182	0/0:7,0:7:21:0,21,211	0/0:4,0:4:12:0,12,120	0/0:6,0:6:18:0,18,186	0/0:5,0:5:12:0,12,138	0/0:5,0:5:15:0,15,160	0/0:4,0:4:12:0,12,121	0/0:7,0:7:18:0,18,200	0/0:2,0:2:3:0,3,45	0/0:3,0:3:6:0,6,77	./.:.:.:.:.	0/0:2,0:2:3:0,3,45	0/0:2,0:2:3:0,3,45	./.:.:.:.:.	0/0:2,0:2:3:0,3,45	./.:.:.:.:.	0/0:12,0:12:36:0,36,401
chr1	22659449	.	G	A	1312.17	.	AC=13;AF=0.050;AN=258;BaseQRankSum=-3.556;DP=1033;Dels=0.00;FS=8.426;HaplotypeScore=0.1287;InbreedingCoeff=0.3549;MLEAC=10;MLEAF=0.039;MQ=59.66;MQ0=0;MQRankSum=0.022;QD=24.76;ReadPosRankSum=1.161	GT:AD:DP:GQ:PL	0/0:82,0:82:99:0,247,2638	0/0:18,0:18:54:0,54,572	0/0:17,0:17:51:0,51,549	1/1:0,32:32:96:961,96,0	0/0:16,0:16:48:0,48,517	0/0:21,0:21:63:0,63,669	0/0:29,0:29:84:0,84,899	0/0:7,0:7:21:0,21,227	0/0:1,0:1:3:0,3,28	1/1:0,12:12:36:353,36,0	0/0:2,0:2:6:0,6,67	0/0:24,0:24:63:0,63,702	0/0:12,0:12:36:0,36,375	0/0:1,0:1:3:0,3,32	0/0:13,0:13:36:0,36,395	0/0:24,0:24:72:0,72,751	0/0:20,0:20:57:0,57,601	./.:.:.:.:.	0/0:6,0:6:18:0,18,189	0/0:17,0:17:51:0,51,526	0/0:7,0:7:21:0,21,226	0/0:12,0:12:36:0,36,373	0/0:10,0:10:27:0,27,298	0/0:26,0:26:78:0,78,820	0/0:3,0:3:9:0,9,99	0/0:10,0:10:30:0,30,313	1/1:0,2:2:6:59,6,0	0/0:7,0:7:21:0,21,227	0/0:3,0:3:9:0,9,98	0/0:23,0:23:66:0,66,703	0/0:8,0:8:24:0,24,256	0/0:3,0:3:9:0,9,98	0/0:30,0:30:90:0,90,944	0/0:4,0:4:12:0,12,131	0/0:14,0:14:39:0,39,434	0/0:4,0:4:12:0,12,134	0/0:20,0:20:54:0,54,581	0/0:9,0:9:27:0,27,290	0/0:15,0:15:45:0,45,460	1/1:0,1:1:3:32,3,0	./.:.:.:.:.	0/0:18,0:18:51:0,51,552	0/0:19,0:19:51:0,51,555	0/0:20,0:20:60:0,60,644	0/0:23,0:23:63:0,63,700	0/0:22,0:22:66:0,66,699	0/0:17,0:17:45:0,45,510	0/0:8,0:8:24:0,24,269	./.:.:.:.:.	0/0:5,0:5:15:0,15,155	0/0:1,0:1:3:0,3,32	0/0:2,0:2:6:0,6,63	0/1:1,1:2:25:25,0,26	0/0:2,0:2:6:0,6,59	0/0:2,0:2:6:0,6,63	0/0:6,0:6:18:0,18,193	0/0:2,0:2:6:0,6,66	0/0:3,0:3:9:0,9,94	0/0:2,0:2:6:0,6,65	0/0:2,0:2:6:0,6,65	0/0:1,0:1:3:0,3,32	0/0:3,0:3:6:0,6,78	0/0:6,0:6:18:0,18,189	0/0:5,0:5:15:0,15,157	0/0:2,0:2:6:0,6,64	0/0:7,0:7:21:0,21,227	0/0:4,0:4:12:0,12,128	0/0:6,0:6:18:0,18,190	0/0:2,0:2:6:0,6,65	0/0:1,0:1:3:0,3,32	0/0:4,0:4:9:0,9,108	0/0:4,0:4:12:0,12,124	0/0:1,0:1:3:0,3,34	0/0:1,0:1:3:0,3,32	0/0:7,0:7:21:0,21,215	0/0:5,0:5:15:0,15,165	0/0:6,0:6:15:0,15,169	0/0:1,0:1:3:0,3,32	0/0:4,0:4:12:0,12,130	0/0:6,0:6:18:0,18,187	0/0:3,0:3:9:0,9,95	0/0:2,0:2:6:0,6,61	0/0:2,0:2:6:0,6,63	0/0:2,0:2:6:0,6,63	0/0:7,0:7:21:0,21,217	0/0:3,0:3:9:0,9,96	0/0:7,0:7:21:0,21,221	0/0:6,0:7:18:0,18,185	0/0:3,0:3:9:0,9,97	0/0:3,0:3:9:0,9,97	0/0:3,0:3:9:0,9,94	0/0:2,0:2:6:0,6,62	0/0:3,0:3:9:0,9,100	./.:.:.:.:.	./.:.:.:.:.	0/0:4,0:4:12:0,12,128	0/0:4,0:4:12:0,12,124	0/0:1,0:1:3:0,3,32	./.:.:.:.:.	0/0:1,0:1:3:0,3,32	0/0:7,0:7:21:0,21,225	0/0:1,0:1:3:0,3,32	./.:.:.:.:.	0/0:5,0:5:15:0,15,151	./.:.:.:.:.	0/0:4,0:4:12:0,12,126	0/0:5,0:5:15:0,15,165	0/0:8,0:8:21:0,21,238	1/1:1,1:2:3:29,3,0	0/0:5,0:5:15:0,15,160	0/0:3,0:3:9:0,9,95	1/1:1,1:2:3:29,3,0	0/0:6,0:6:18:0,18,187	0/0:6,0:6:18:0,18,192	0/0:5,0:5:15:0,15,160	0/0:5,0:5:15:0,15,161	0/0:1,0:1:3:0,3,31	0/0:4,0:4:12:0,12,122	0/0:1,0:1:3:0,3,32	0/0:4,0:4:12:0,12,130	0/0:8,0:8:18:0,18,217	0/0:5,0:5:15:0,15,161	0/0:8,0:8:21:0,21,233	0/0:8,0:8:24:0,24,253	0/0:2,0:2:6:0,6,63	0/0:3,0:3:9:0,9,94	0/0:8,0:8:24:0,24,251	0/0:2,0:2:6:0,6,65	0/0:1,0:1:3:0,3,31	0/0:8,0:8:12:0,12,179	0/0:2,0:2:6:0,6,64	0/0:4,0:4:6:0,6,89	0/0:2,0:2:6:0,6,64	0/0:5,0:5:9:0,9,121	0/0:14,0:14:24:0,24,331	0/0:2,0:2:6:0,6,64	0/0:23,0:23:66:0,66,728
chr1	22663966	.	T	C	1134.81	.	AC=13;AF=0.052;AN=252;BaseQRankSum=-1.111;DP=628;Dels=0.00;FS=6.742;HaplotypeScore=0.0445;InbreedingCoeff=0.2409;MLEAC=12;MLEAF=0.048;MQ=59.72;MQ0=0;MQRankSum=0.490;QD=22.70;ReadPosRankSum=-0.977	GT:AD:DP:GQ:PL	0/0:59,0:59:99:0,177,1825	0/0:10,0:10:30:0,30,300	0/0:11,0:11:33:0,33,335	1/1:0,19:19:54:549,54,0	0/0:6,0:6:18:0,18,182	0/0:4,0:4:12:0,12,123	0/0:10,0:10:30:0,30,304	0/0:3,0:3:9:0,9,98	0/0:2,0:2:6:0,6,62	1/1:0,6:6:18:177,18,0	1/1:0,1:1:3:31,3,0	0/0:7,0:7:21:0,21,209	0/0:12,0:12:33:0,33,351	0/0:1,0:1:3:0,3,32	0/0:5,0:5:15:0,15,153	0/0:11,0:11:30:0,30,323	0/0:5,0:5:15:0,15,143	0/0:2,0:2:6:0,6,64	0/0:2,0:2:6:0,6,64	0/0:1,0:1:3:0,3,30	0/0:1,0:1:3:0,3,32	0/0:9,0:9:27:0,27,269	0/0:9,0:9:27:0,27,275	0/0:20,0:20:54:0,54,585	0/0:1,0:1:3:0,3,32	0/0:9,0:9:27:0,27,273	1/1:0,12:12:36:358,36,0	0/0:4,0:4:12:0,12,126	0/0:2,0:2:6:0,6,65	0/0:8,0:8:24:0,24,241	0/0:1,0:1:3:0,3,30	./.:.:.:.:.	0/0:13,0:13:33:0,33,369	0/0:3,0:3:9:0,9,94	0/0:11,0:11:30:0,30,322	./.:.:.:.:.	0/0:9,0:9:27:0,27,275	0/0:7,0:7:21:0,21,208	0/0:2,0:2:6:0,6,59	0/1:2,2:4:48:48,0,51	0/0:2,0:2:6:0,6,61	0/0:9,0:9:27:0,27,267	0/0:5,0:5:12:0,12,135	0/0:9,0:9:24:0,24,262	0/0:5,0:5:15:0,15,145	0/0:6,0:6:18:0,18,184	0/0:5,0:5:15:0,15,151	0/0:2,0:2:6:0,6,59	0/0:1,0:1:3:0,3,30	0/0:5,0:5:15:0,15,152	0/0:1,0:1:3:0,3,29	0/0:2,0:2:6:0,6,63	1/1:0,2:2:6:63,6,0	0/0:2,0:2:6:0,6,60	0/0:6,0:6:18:0,18,184	0/0:1,0:1:3:0,3,31	0/0:5,0:5:15:0,15,148	0/0:3,0:3:6:0,6,75	0/0:2,0:2:6:0,6,61	0/0:4,0:4:12:0,12,124	./.:.:.:.:.	0/0:2,0:2:6:0,6,57	0/0:4,0:4:12:0,12,122	0/0:5,0:5:12:0,12,138	0/0:2,0:2:6:0,6,65	0/0:4,0:4:12:0,12,118	0/0:2,0:2:6:0,6,61	0/0:3,0:3:9:0,9,93	0/0:2,0:2:6:0,6,61	0/0:2,0:2:6:0,6,61	./.:.:.:.:.	0/0:3,0:3:9:0,9,88	0/0:3,0:3:9:0,9,92	0/0:2,0:2:6:0,6,62	0/0:2,0:2:6:0,6,57	0/0:5,0:5:12:0,12,137	0/0:4,0:4:12:0,12,122	0/0:3,0:3:9:0,9,92	0/0:3,0:3:9:0,9,91	0/0:7,0:7:15:0,15,178	0/0:2,0:2:6:0,6,63	./.:.:.:.:.	0/0:4,0:4:12:0,12,129	0/0:2,0:2:6:0,6,65	0/0:1,0:1:3:0,3,32	0/0:5,0:5:15:0,15,159	./.:.:.:.:.	0/0:7,0:7:21:0,21,219	./.:.:.:.:.	0/0:3,0:3:9:0,9,97	0/0:1,0:1:3:0,3,32	0/0:5,0:5:12:0,12,136	0/0:1,0:1:3:0,3,32	0/0:3,0:3:9:0,9,91	./.:.:.:.:.	0/0:3,0:3:9:0,9,94	0/0:4,0:4:12:0,12,125	0/0:3,0:3:9:0,9,94	0/0:1,0:1:3:0,3,29	0/0:2,0:2:6:0,6,57	0/0:3,0:3:9:0,9,97	0/0:1,0:1:3:0,3,33	0/0:2,0:2:6:0,6,61	0/0:2,0:2:6:0,6,61	0/0:3,0:3:9:0,9,93	0/0:3,0:3:6:0,6,73	0/0:2,0:2:6:0,6,60	0/0:4,0:4:12:0,12,122	0/1:1,2:3:25:49,0,25	./.:.:.:.:.	0/0:5,0:5:12:0,12,135	0/1:1,2:3:25:51,0,25	0/0:7,0:7:18:0,18,199	0/0:3,0:3:9:0,9,96	0/0:4,0:4:12:0,12,126	0/0:5,0:5:15:0,15,149	0/0:3,0:3:9:0,9,89	0/0:2,0:2:6:0,6,59	./.:.:.:.:.	0/0:2,0:2:6:0,6,59	0/0:1,0:1:3:0,3,30	0/0:5,0:5:15:0,15,156	0/0:2,0:2:6:0,6,61	0/0:7,0:7:21:0,21,223	0/0:4,0:4:12:0,12,118	./.:.:.:.:.	0/0:2,0:2:3:0,3,45	0/0:3,0:3:9:0,9,91	0/0:2,0:2:6:0,6,59	0/0:2,0:2:3:0,3,45	0/0:2,0:2:3:0,3,45	0/0:7,0:7:15:0,15,184	0/0:4,0:4:6:0,6,89	0/0:5,0:5:15:0,15,153	0/0:6,0:6:12:0,12,152	0/0:6,0:6:9:0,9,134	0/0:28,0:28:84:0,84,947
chr1	22666166	.	T	C	4072.66	.	AC=71;AF=0.320;AN=222;BaseQRankSum=2.041;DP=536;Dels=0.00;FS=2.046;HaplotypeScore=0.0662;InbreedingCoeff=0.6845;MLEAC=67;MLEAF=0.302;MQ=59.89;MQ0=0;MQRankSum=-0.040;QD=27.89;ReadPosRankSum=-1.699	GT:AD:DP:GQ:PL	0/0:23,0:23:69:0,69,736	0/0:9,0:9:27:0,27,278	0/0:10,0:10:30:0,30,308	0/0:18,0:18:54:0,54,560	1/1:0,9:9:27:284,27,0	0/0:5,0:5:15:0,15,147	1/1:0,6:6:18:180,18,0	./.:.:.:.:.	0/0:1,0:1:3:0,3,33	0/0:9,0:9:24:0,24,260	./.:.:.:.:.	0/0:4,0:4:12:0,12,122	1/1:0,9:9:27:285,27,0	./.:.:.:.:.	0/0:13,0:13:39:0,39,404	0/0:4,0:4:12:0,12,128	1/1:0,11:11:33:353,33,0	./.:.:.:.:.	./.:.:.:.:.	0/0:1,0:1:3:0,3,32	./.:.:.:.:.	0/0:2,0:2:6:0,6,61	0/0:7,0:7:21:0,21,215	0/0:18,0:18:54:0,54,553	./.:.:.:.:.	1/1:0,12:12:36:385,36,0	0/0:13,0:13:39:0,39,398	./.:.:.:.:.	./.:.:.:.:.	1/1:0,4:4:12:124,12,0	./.:.:.:.:.	./.:.:.:.:.	1/1:0,2:2:6:63,6,0	1/1:0,1:1:3:32,3,0	0/0:14,0:14:42:0,42,433	1/1:0,1:1:3:31,3,0	0/0:10,0:10:30:0,30,310	1/1:0,4:4:12:130,12,0	1/1:0,4:4:12:124,12,0	0/0:1,0:1:3:0,3,31	./.:.:.:.:.	1/1:0,12:12:36:373,36,0	0/0:8,0:8:24:0,24,239	0/0:4,0:4:9:0,9,109	0/0:5,0:5:15:0,15,155	0/0:6,0:6:18:0,18,177	0/0:10,0:10:30:0,30,308	0/0:1,0:1:3:0,3,32	./.:.:.:.:.	0/0:2,0:2:6:0,6,59	0/0:1,0:1:3:0,3,31	0/0:1,0:1:3:0,3,31	0/0:7,0:7:21:0,21,216	0/0:2,0:2:6:0,6,60	0/0:1,0:1:3:0,3,32	1/1:0,2:2:6:66,6,0	0/0:2,0:2:6:0,6,64	0/0:2,0:2:6:0,6,65	1/1:0,2:2:6:62,6,0	0/0:3,0:3:9:0,9,95	1/1:0,2:2:6:63,6,0	1/1:0,3:3:9:96,9,0	1/1:0,7:7:21:219,21,0	0/0:2,0:2:6:0,6,61	1/1:0,4:4:12:125,12,0	0/0:2,0:2:6:0,6,61	./.:.:.:.:.	1/1:0,2:2:6:63,6,0	1/1:0,3:3:9:92,9,0	./.:.:.:.:.	0/0:5,0:5:12:0,12,137	0/0:5,0:5:15:0,15,158	0/0:4,0:4:9:0,9,92	0/0:2,0:2:6:0,6,60	0/0:3,0:3:9:0,9,94	0/0:1,0:1:3:0,3,32	0/0:2,0:2:6:0,6,62	0/0:2,0:2:6:0,6,61	./.:.:.:.:.	0/0:10,0:10:30:0,30,311	0/0:3,0:3:9:0,9,95	./.:.:.:.:.	0/0:1,0:1:3:0,3,33	0/0:5,0:5:15:0,15,152	0/0:4,0:4:12:0,12,122	0/0:1,0:1:3:0,3,31	./.:.:.:.:.	./.:.:.:.:.	1/1:0,3:3:9:93,9,0	1/1:0,4:4:12:132,12,0	1/1:0,1:1:3:32,3,0	1/1:0,4:4:12:130,12,0	0/1:1,3:4:20:83,0,20	1/1:0,3:3:9:95,9,0	./.:.:.:.:.	1/1:0,1:1:3:24,3,0	1/1:0,1:1:3:32,3,0	1/1:0,4:4:12:128,12,0	./.:.:.:.:.	1/1:0,1:1:3:32,3,0	0/0:1,0:1:3:0,3,29	1/1:0,2:2:6:62,6,0	1/1:0,4:4:12:124,12,0	0/0:6,0:6:18:0,18,178	0/0:1,0:1:3:0,3,32	0/0:3,0:3:9:0,9,95	0/0:1,0:1:3:0,3,32	0/0:8,0:8:24:0,24,241	0/0:2,0:2:6:0,6,63	./.:.:.:.:.	0/0:4,0:4:12:0,12,120	0/0:2,0:2:6:0,6,63	1/1:0,1:1:3:31,3,0	./.:.:.:.:.	1/1:0,9:9:27:289,27,0	1/1:0,3:3:9:90,9,0	1/1:0,1:1:3:32,3,0	0/0:2,0:2:6:0,6,62	0/0:7,0:7:21:0,21,212	0/0:3,0:3:9:0,9,85	0/0:3,0:3:9:0,9,95	0/0:3,0:3:9:0,9,93	0/0:4,0:4:12:0,12,129	0/0:1,0:1:3:0,3,32	0/0:3,0:3:9:0,9,89	0/0:3,0:3:9:0,9,89	0/0:3,0:3:9:0,9,92	0/0:7,0:7:21:0,21,211	0/0:3,0:3:9:0,9,93	0/0:10,0:10:15:0,15,223	./.:.:.:.:.	./.:.:.:.:.	0/0:6,0:6:9:0,9,134	0/0:6,0:6:12:0,12,151	0/0:2,0:2:3:0,3,45	./.:.:.:.:.	0/0:27,0:27:81:0,81,903
chr1	22674328	.	G	T	5058.49	.	AC=85;AF=0.354;AN=240;BaseQRankSum=0.918;DP=638;Dels=0.00;FS=4.886;HaplotypeScore=0.0776;InbreedingCoeff=0.6770;MLEAC=80;MLEAF=0.333;MQ=59.21;MQ0=0;MQRankSum=1.052;QD=27.95;ReadPosRankSum=-2.399	GT:AD:DP:GQ:PL	0/0:34,0:34:99:0,102,1093	0/0:15,0:15:45:0,45,471	0/0:10,0:10:30:0,30,310	0/0:25,0:25:75:0,75,783	1/1:0,13:13:39:403,39,0	0/0:7,0:7:21:0,21,214	1/1:0,5:5:15:158,15,0	1/1:0,2:2:6:65,6,0	0/0:1,0:1:3:0,3,31	0/0:27,0:27:78:0,78,836	./.:.:.:.:.	0/0:7,0:7:21:0,21,220	1/1:0,10:10:30:318,30,0	0/0:2,0:2:6:0,6,59	0/0:14,0:14:42:0,42,444	0/0:9,0:9:27:0,27,279	1/1:0,8:8:21:221,21,0	0/0:1,0:1:3:0,3,32	0/0:2,0:2:6:0,6,60	./.:.:.:.:.	./.:.:.:.:.	0/0:13,0:13:27:0,27,337	0/0:9,0:9:27:0,27,276	0/0:12,0:12:36:0,36,374	0/0:1,0:1:3:0,3,32	1/1:0,11:11:33:343,33,0	0/0:10,0:10:30:0,30,291	./.:.:.:.:.	1/1:0,2:2:6:64,6,0	1/1:0,13:13:39:408,39,0	1/1:0,1:1:3:34,3,0	./.:.:.:.:.	1/1:0,7:7:21:223,21,0	1/1:0,1:1:3:32,3,0	0/0:20,0:20:51:0,51,549	1/1:0,1:1:3:31,3,0	0/0:12,0:12:33:0,33,366	1/1:0,10:10:30:312,30,0	1/1:0,15:15:45:479,45,0	./.:.:.:.:.	1/1:0,2:2:6:65,6,0	1/1:0,7:7:21:222,21,0	0/0:12,0:12:36:0,36,373	0/0:8,0:8:21:0,21,227	0/0:15,0:15:45:0,45,468	0/0:5,0:5:15:0,15,154	0/0:7,0:7:21:0,21,224	0/0:3,0:3:9:0,9,91	1/1:0,2:2:6:62,6,0	0/0:2,0:2:6:0,6,63	0/0:2,0:2:6:0,6,67	./.:.:.:.:.	0/0:7,0:7:21:0,21,210	0/0:1,0:1:3:0,3,33	0/0:1,0:1:3:0,3,32	./.:.:.:.:.	0/0:5,0:5:12:0,12,134	0/0:4,0:4:12:0,12,124	1/1:0,3:3:9:97,9,0	0/0:10,0:10:27:0,27,302	./.:.:.:.:.	1/1:0,1:1:3:32,3,0	1/1:0,7:7:21:220,21,0	0/0:6,0:6:18:0,18,184	1/1:0,4:4:12:125,12,0	0/0:6,0:6:18:0,18,181	1/1:0,4:4:12:117,12,0	1/1:0,3:3:9:97,9,0	1/1:0,1:1:3:33,3,0	./.:.:.:.:.	0/0:3,0:3:9:0,9,92	0/0:3,0:3:9:0,9,91	0/0:2,0:2:6:0,6,61	./.:.:.:.:.	0/0:6,0:6:18:0,18,181	0/0:5,0:5:12:0,12,138	0/0:2,0:2:6:0,6,64	0/0:1,0:1:3:0,3,31	0/0:1,0:1:3:0,3,32	0/0:3,0:3:9:0,9,95	0/0:3,0:3:9:0,9,89	0/0:1,0:1:3:0,3,30	0/0:1,0:1:3:0,3,23	0/0:5,0:5:15:0,15,164	0/0:1,0:1:3:0,3,32	0/0:1,0:1:3:0,3,32	1/1:0,4:4:9:109,9,0	1/1:0,2:2:6:62,6,0	1/1:0,4:4:12:133,12,0	1/1:0,1:1:3:34,3,0	1/1:0,1:1:3:31,3,0	1/1:0,2:2:6:62,6,0	0/1:1,3:4:19:85,0,19	1/1:0,1:1:3:33,3,0	1/1:0,1:1:3:32,3,0	1/1:0,1:1:3:29,3,0	./.:.:.:.:.	1/1:0,5:5:15:156,15,0	./.:.:.:.:.	1/1:0,1:1:3:30,3,0	0/0:1,0:1:3:0,3,32	1/1:0,2:2:6:60,6,0	1/1:0,8:8:24:249,24,0	0/0:8,0:8:24:0,24,247	0/0:6,0:6:18:0,18,189	./.:.:.:.:.	0/0:2,0:2:6:0,6,61	0/0:1,0:1:3:0,3,32	0/0:1,0:1:3:0,3,33	0/0:4,0:4:12:0,12,118	0/0:5,0:5:15:0,15,159	0/0:1,0:1:3:0,3,33	1/1:0,3:3:9:92,9,0	1/1:0,3:3:6:75,6,0	1/1:0,2:2:6:65,6,0	1/1:0,2:2:6:63,6,0	1/1:0,1:1:3:30,3,0	0/0:7,0:7:21:0,21,214	0/0:3,0:3:9:0,9,91	0/0:4,0:4:12:0,12,127	0/0:2,0:2:6:0,6,69	0/0:1,0:1:3:0,3,32	0/0:3,0:3:9:0,9,93	0/0:3,0:3:9:0,9,93	0/0:4,0:4:12:0,12,122	0/0:2,0:2:6:0,6,59	0/0:3,0:3:9:0,9,96	0/0:2,0:2:6:0,6,62	0/0:2,0:2:6:0,6,61	0/0:2,0:2:3:0,3,32	0/0:4,0:4:6:0,6,89	./.:.:.:.:.	0/0:2,0:2:3:0,3,45	0/0:1,0:1:3:0,3,32	./.:.:.:.:.	./.:.:.:.:.	0/0:20,0:20:60:0,60,640
chr1	22677390	.	A	T	1140.73	.	AC=13;AF=0.052;AN=250;BaseQRankSum=0.965;DP=1002;Dels=0.00;FS=1.853;HaplotypeScore=0.1776;InbreedingCoeff=0.4319;MLEAC=11;MLEAF=0.044;MQ=59.78;MQ0=0;MQRankSum=0.540;QD=21.12;ReadPosRankSum=0.525	GT:AD:DP:GQ:PL	0/0:71,0:71:99:0,214,2240	0/0:19,0:19:57:0,57,584	1/1:0,11:11:33:339,33,0	0/0:38,0:38:99:0,114,1162	0/0:17,0:17:51:0,51,510	0/0:12,0:12:36:0,36,350	0/0:11,0:11:33:0,33,335	0/0:2,0:2:6:0,6,61	./.:.:.:.:.	0/0:18,0:18:54:0,54,551	./.:.:.:.:.	0/0:26,0:26:72:0,72,767	0/0:10,0:10:30:0,30,296	0/0:2,0:2:6:0,6,63	0/0:14,0:14:42:0,42,442	0/0:23,0:23:63:0,63,673	0/0:17,0:17:51:0,51,527	0/0:3,0:3:9:0,9,97	0/0:4,0:4:12:0,12,128	0/0:9,0:9:24:0,24,254	0/0:4,0:4:12:0,12,130	0/0:31,0:31:93:0,93,935	0/0:22,0:22:63:0,63,649	0/0:30,0:30:84:0,84,871	./.:.:.:.:.	0/0:12,0:12:36:0,36,369	0/0:7,0:7:21:0,21,215	0/0:4,0:4:12:0,12,127	0/0:5,0:5:15:0,15,162	0/0:21,0:21:63:0,63,653	0/0:7,0:7:21:0,21,221	0/0:2,0:2:6:0,6,65	0/0:15,0:15:45:0,45,451	0/0:3,0:3:9:0,9,92	1/1:0,11:11:30:325,30,0	0/0:4,0:4:12:0,12,127	0/0:17,0:17:45:0,45,494	0/0:22,0:22:57:0,57,623	0/0:14,0:14:42:0,42,409	0/0:2,0:2:6:0,6,63	0/0:6,0:6:18:0,18,195	0/0:8,0:8:24:0,24,241	0/0:18,0:18:45:0,45,498	0/0:18,0:18:54:0,54,551	0/0:25,0:25:63:0,63,700	0/0:23,0:24:63:0,63,679	1/1:0,8:8:24:245,24,0	0/0:4,0:4:12:0,12,128	0/0:1,0:1:3:0,3,30	./.:.:.:.:.	./.:.:.:.:.	0/0:8,0:8:21:0,21,229	0/0:5,0:5:12:0,12,122	0/0:2,0:2:6:0,6,63	0/0:5,0:5:15:0,15,154	0/0:3,0:3:9:0,9,92	0/0:5,0:5:15:0,15,151	0/0:7,0:7:21:0,21,218	0/0:2,0:2:6:0,6,59	0/0:5,0:5:15:0,15,150	0/0:3,0:3:9:0,9,93	0/0:1,0:1:3:0,3,32	0/0:8,0:8:24:0,24,241	0/0:4,0:4:12:0,12,122	0/0:7,0:7:21:0,21,218	0/0:3,0:3:9:0,9,94	0/0:3,0:3:9:0,9,100	0/0:3,0:3:9:0,9,92	0/0:4,0:4:9:0,9,104	0/0:3,0:3:9:0,9,94	0/0:2,0:2:6:0,6,60	0/0:2,0:2:6:0,6,65	0/0:1,0:1:3:0,3,32	./.:.:.:.:.	0/0:1,0:1:3:0,3,32	0/0:3,0:3:9:0,9,88	0/0:4,0:4:9:0,9,108	0/0:1,0:1:3:0,3,29	./.:.:.:.:.	0/0:2,0:2:6:0,6,59	0/0:4,0:4:9:0,9,104	1/1:0,5:5:12:130,12,0	1/1:0,3:3:6:61,6,0	./.:.:.:.:.	0/0:2,0:2:6:0,6,63	0/0:3,0:3:9:0,9,96	0/0:3,0:3:9:0,9,92	0/0:5,0:5:15:0,15,140	0/0:5,0:5:15:0,15,153	0/0:5,0:5:15:0,15,154	0/0:3,0:3:9:0,9,92	0/0:2,0:2:6:0,6,57	./.:.:.:.:.	0/0:2,0:2:6:0,6,67	0/0:3,0:3:9:0,9,93	0/0:1,0:1:3:0,3,32	0/0:6,0:6:18:0,18,182	./.:.:.:.:.	0/0:3,0:3:9:0,9,93	0/0:2,0:2:3:0,3,31	0/1:7,1:8:8:8,0,194	0/0:2,0:2:6:0,6,61	0/0:2,0:2:6:0,6,60	0/0:4,0:4:12:0,12,109	0/0:2,0:2:6:0,6,66	0/0:5,0:5:15:0,15,150	0/0:5,0:5:15:0,15,143	1/1:0,8:8:21:236,21,0	0/0:2,0:2:6:0,6,60	0/0:6,0:6:18:0,18,183	0/0:7,0:7:21:0,21,208	0/0:2,0:2:6:0,6,59	0/0:6,0:6:18:0,18,183	0/0:5,0:5:15:0,15,144	0/0:6,0:6:18:0,18,186	0/0:2,0:2:6:0,6,59	0/0:2,0:2:6:0,6,59	0/0:7,0:7:18:0,18,192	0/0:4,0:4:12:0,12,124	0/0:2,0:2:6:0,6,57	0/0:10,0:10:30:0,30,302	0/0:10,0:10:30:0,30,304	0/0:4,0:4:12:0,12,118	0/0:8,0:8:24:0,24,240	0/0:5,0:5:15:0,15,150	0/0:2,0:2:6:0,6,59	0/0:7,0:7:18:0,18,194	0/0:4,0:4:9:0,9,104	0/0:1,0:1:3:0,3,30	0/0:2,0:2:3:0,3,45	./.:.:.:.:.	0/0:2,0:2:3:0,3,45	0/0:6,0:6:9:0,9,134	./.:.:.:.:.	0/0:6,0:6:9:0,9,134	0/0:6,0:6:9:0,9,134	0/0:35,0:35:99:0,105,1170
chr1	22678842	.	T	A	1256.83	.	AC=14;AF=0.054;AN=258;BaseQRankSum=2.001;DP=903;Dels=0.00;FS=2.603;HaplotypeScore=0.0764;InbreedingCoeff=0.3914;MLEAC=11;MLEAF=0.043;MQ=59.65;MQ0=2;MQRankSum=0.720;QD=22.85;ReadPosRankSum=0.740	GT:AD:DP:GQ:PL	0/0:74,0:74:99:0,223,2299	0/0:20,0:20:60:0,60,608	0/0:15,0:15:45:0,45,454	0/0:33,0:33:99:0,99,1018	0/0:9,0:9:27:0,27,271	0/0:7,0:7:21:0,21,213	0/0:8,0:8:24:0,24,248	0/0:3,0:3:9:0,9,89	0/0:4,0:4:12:0,12,126	1/1:0,17:17:51:530,51,0	1/1:0,2:2:6:63,6,0	0/0:16,0:16:45:0,45,469	0/0:9,0:9:27:0,27,274	0/0:1,0:1:3:0,3,31	0/0:13,0:13:39:0,39,405	0/0:13,0:13:39:0,39,405	0/0:15,0:15:42:0,42,445	0/0:2,0:2:6:0,6,61	0/0:6,0:6:18:0,18,182	0/0:14,0:14:42:0,42,427	0/0:5,0:5:15:0,15,155	0/0:15,0:15:45:0,45,463	0/0:26,0:26:78:0,78,818	0/0:25,0:25:69:0,69,727	0/0:3,0:3:9:0,9,96	0/0:15,0:15:42:0,42,447	1/1:0,16:16:45:484,45,0	0/0:2,0:2:6:0,6,61	0/0:7,0:7:21:0,21,204	0/0:15,0:15:42:0,42,445	0/0:5,0:5:15:0,15,163	0/0:3,0:3:9:0,9,97	0/0:20,0:20:57:0,57,567	0/0:3,0:3:9:0,9,97	0/0:10,0:10:30:0,30,304	0/0:2,0:2:6:0,6,62	0/0:12,0:12:36:0,36,364	0/0:11,0:11:33:0,33,331	0/0:9,0:9:27:0,27,273	0/1:1,4:5:17:114,0,17	0/0:3,0:3:9:0,9,101	0/0:10,0:10:30:0,30,309	0/0:12,0:12:33:0,33,339	0/0:22,0:22:66:0,66,659	0/0:14,0:14:42:0,42,428	0/0:13,0:13:39:0,39,391	0/0:6,0:6:18:0,18,186	0/1:6,1:7:11:11,0,162	0/0:2,0:2:6:0,6,63	0/0:3,0:3:9:0,9,93	./.:.:.:.:.	0/0:2,0:2:6:0,6,61	1/1:0,2:2:6:62,6,0	0/0:3,0:3:9:0,9,94	0/0:4,0:4:12:0,12,122	0/0:1,0:1:3:0,3,29	0/0:2,0:2:6:0,6,57	0/0:5,0:5:12:0,12,142	0/0:2,0:2:6:0,6,60	0/0:4,0:4:12:0,12,120	0/0:4,0:4:12:0,12,122	0/0:3,0:3:9:0,9,86	0/0:3,0:3:9:0,9,96	0/0:7,0:7:21:0,21,202	0/0:2,0:2:6:0,6,58	0/0:4,0:4:12:0,12,122	0/0:4,0:4:12:0,12,118	0/0:8,0:8:24:0,24,241	0/0:2,0:2:6:0,6,59	0/0:2,0:2:6:0,6,64	0/0:1,0:1:3:0,3,31	0/0:2,0:2:6:0,6,63	0/0:2,0:2:6:0,6,61	0/0:5,0:5:15:0,15,148	0/0:3,0:3:9:0,9,89	0/0:1,0:1:3:0,3,30	0/0:2,0:2:6:0,6,65	0/0:1,0:1:3:0,3,34	./.:.:.:.:.	0/0:1,0:1:3:0,3,32	0/0:2,0:2:6:0,6,63	0/0:4,0:4:12:0,12,122	0/0:2,0:2:6:0,6,60	0/0:3,0:3:9:0,9,93	./.:.:.:.:.	0/0:7,0:7:21:0,21,226	0/0:2,0:2:6:0,6,63	0/0:6,0:6:18:0,18,184	0/0:5,0:5:15:0,15,149	0/0:6,0:6:18:0,18,192	0/0:2,0:2:6:0,6,59	0/0:1,0:1:3:0,3,31	0/0:3,0:3:9:0,9,80	0/0:4,0:4:12:0,12,128	0/0:3,0:3:9:0,9,89	0/0:6,0:6:18:0,18,184	0/0:4,0:4:12:0,12,126	0/0:1,0:1:3:0,3,30	0/0:1,0:1:3:0,3,30	0/0:1,0:1:3:0,3,33	0/0:8,0:8:24:0,24,259	0/0:6,0:6:18:0,18,184	0/0:4,0:4:12:0,12,118	./.:.:.:.:.	./.:.:.:.:.	0/0:8,0:8:24:0,24,245	0/0:7,0:7:21:0,21,228	0/0:4,0:4:12:0,12,118	1/1:0,3:3:9:94,9,0	0/0:5,0:5:15:0,15,147	0/0:4,0:4:12:0,12,118	1/1:0,3:3:9:97,9,0	0/0:5,0:5:15:0,15,151	0/0:5,0:5:15:0,15,148	0/0:6,0:6:18:0,18,187	0/0:8,0:8:21:0,21,231	0/0:4,0:4:12:0,12,122	0/0:3,0:3:9:0,9,91	./.:.:.:.:.	./.:.:.:.:.	0/0:6,0:6:18:0,18,189	0/0:4,0:4:12:0,12,122	0/0:3,0:3:9:0,9,95	0/0:3,0:3:9:0,9,91	0/0:6,0:6:18:0,18,184	0/0:5,0:5:15:0,15,150	0/0:7,0:7:18:0,18,196	0/0:9,0:9:27:0,27,270	0/0:7,0:7:21:0,21,218	./.:.:.:.:.	0/0:4,0:4:6:0,6,89	0/0:4,0:4:9:0,9,105	0/0:6,0:6:9:0,9,134	0/0:4,0:4:9:0,9,108	0/0:4,0:5:9:0,9,105	0/0:2,0:2:6:0,6,61	0/0:18,0:18:54:0,54,591
chr1	22680249	.	A	C	7460.65	.	AC=96;AF=0.375;AN=256;BaseQRankSum=-6.017;DP=928;Dels=0.00;FS=9.392;HaplotypeScore=0.1038;InbreedingCoeff=0.7167;MLEAC=92;MLEAF=0.359;MQ=59.46;MQ0=0;MQRankSum=1.109;QD=24.79;ReadPosRankSum=-1.688	GT:AD:DP:GQ:PL	0/0:45,0:45:99:0,129,1374	0/0:24,0:24:72:0,72,734	0/0:14,0:14:42:0,42,425	0/0:37,0:37:99:0,105,1119	1/1:0,17:17:42:467,42,0	0/0:15,0:15:36:0,36,416	1/1:0,21:21:63:634,63,0	1/1:0,5:5:15:148,15,0	0/1:4,2:6:35:35,0,118	0/0:15,0:15:45:0,45,465	0/0:3,0:3:9:0,9,103	0/0:12,0:12:36:0,36,369	1/1:0,11:11:33:326,33,0	0/0:1,0:1:3:0,3,32	0/0:26,0:27:78:0,78,799	0/0:16,0:16:33:0,33,388	1/1:0,19:19:51:534,51,0	0/0:2,0:2:6:0,6,63	0/0:5,0:5:9:0,9,119	0/0:6,0:6:12:0,12,152	0/0:4,0:4:12:0,12,126	0/0:14,0:14:39:0,39,417	0/0:9,0:9:24:0,24,262	0/0:15,0:15:39:0,39,426	0/0:5,0:5:15:0,15,158	1/1:0,14:14:39:400,39,0	0/0:11,0:11:33:0,33,333	1/1:0,5:5:15:158,15,0	1/1:0,4:4:12:122,12,0	1/1:0,7:7:18:191,18,0	1/1:0,10:10:30:295,30,0	1/1:0,3:3:9:92,9,0	1/1:0,12:12:36:357,36,0	1/1:0,1:1:3:31,3,0	0/0:17,0:17:48:0,48,500	0/1:3,4:7:75:101,0,75	0/0:11,0:11:27:0,27,307	1/1:0,7:7:18:198,18,0	1/1:0,10:10:30:297,30,0	0/0:7,0:7:21:0,21,230	0/1:1,4:5:16:108,0,16	1/1:0,17:17:42:468,42,0	0/0:13,0:13:39:0,39,387	0/0:17,0:17:51:0,51,530	0/0:12,0:12:36:0,36,374	0/0:13,0:13:36:0,36,386	0/0:16,0:16:42:0,42,461	0/0:3,0:3:9:0,9,102	1/1:0,1:1:3:30,3,0	0/0:9,0:9:18:0,18,226	./.:.:.:.:.	./.:.:.:.:.	0/0:5,0:5:12:0,12,135	0/0:3,0:3:9:0,9,92	0/0:1,0:1:3:0,3,30	1/1:0,5:5:15:153,15,0	0/0:5,0:5:15:0,15,152	0/0:5,0:5:15:0,15,154	1/1:0,2:2:6:60,6,0	0/0:6,0:6:18:0,18,178	1/1:0,2:2:6:57,6,0	1/1:0,4:4:12:112,12,0	1/1:0,9:9:27:272,27,0	0/0:5,0:5:12:0,12,135	1/1:0,3:3:9:89,9,0	0/0:1,0:1:3:0,3,30	1/1:0,4:4:12:118,12,0	1/1:0,1:1:3:32,3,0	1/1:0,2:2:6:59,6,0	0/0:2,0:2:6:0,6,61	0/0:2,0:2:6:0,6,61	0/0:4,0:4:12:0,12,122	0/0:3,0:3:9:0,9,92	0/0:5,0:5:15:0,15,143	0/0:2,0:2:6:0,6,64	0/0:2,0:2:6:0,6,61	0/0:3,0:3:6:0,6,74	0/0:2,0:2:6:0,6,62	0/0:1,0:1:3:0,3,30	0/0:7,0:7:21:0,21,209	0/0:6,0:6:18:0,18,184	./.:.:.:.:.	0/0:3,0:3:9:0,9,100	0/0:3,0:3:6:0,6,59	0/0:3,0:3:9:0,9,89	0/0:2,0:2:6:0,6,69	1/1:0,5:5:15:148,15,0	1/1:0,6:6:18:187,18,0	1/1:0,3:3:9:87,9,0	1/1:0,1:1:3:32,3,0	1/1:0,1:1:3:30,3,0	1/1:0,5:5:12:135,12,0	0/1:2,2:4:46:46,0,47	1/1:0,1:1:3:30,3,0	1/1:0,3:3:9:89,9,0	1/1:0,2:2:6:63,6,0	1/1:0,4:4:12:124,12,0	1/1:0,1:1:3:32,3,0	1/1:0,5:5:15:150,15,0	1/1:0,4:4:12:115,12,0	0/0:8,0:8:24:0,24,258	1/1:0,2:2:6:60,6,0	1/1:0,6:6:18:182,18,0	0/0:1,0:1:3:0,3,31	0/0:1,0:1:3:0,3,30	0/0:5,0:5:15:0,15,150	0/0:6,0:6:18:0,18,185	0/0:7,0:7:21:0,21,210	0/1:5,2:7:42:42,0,136	0/0:3,0:3:9:0,9,90	0/0:7,0:7:18:0,18,199	0/1:5,2:7:43:43,0,138	1/1:0,5:5:15:148,15,0	1/1:0,10:10:24:250,24,0	1/1:0,1:1:3:30,3,0	1/1:0,4:4:12:120,12,0	./.:.:.:.:.	0/0:2,0:2:6:0,6,57	0/0:2,0:2:6:0,6,59	./.:.:.:.:.	0/0:10,0:10:27:0,27,287	0/0:7,0:7:18:0,18,197	0/0:9,0:9:24:0,24,262	0/0:4,0:4:12:0,12,125	0/0:5,0:5:15:0,15,155	0/0:9,0:9:24:0,24,253	0/0:5,0:5:15:0,15,156	0/0:9,0:9:24:0,24,246	0/0:3,0:3:9:0,9,89	0/0:4,0:4:6:0,6,89	./.:.:.:.:.	./.:.:.:.:.	0/0:10,0:10:21:0,21,259	0/0:4,0:4:6:0,6,89	./.:.:.:.:.	./.:.:.:.:.	0/0:27,0:27:81:0,81,941
chr1	22681848	.	A	G	7664.2	.	AC=93;AF=0.358;AN=260;BaseQRankSum=5.206;DP=852;Dels=0.00;FS=2.669;HaplotypeScore=0.0595;InbreedingCoeff=0.7269;MLEAC=92;MLEAF=0.354;MQ=55.31;MQ0=1;MQRankSum=1.489;QD=27.87;ReadPosRankSum=-2.328	GT:AD:DP:GQ:PL	0/0:49,0:49:99:0,147,1499	0/0:21,0:21:63:0,63,630	0/0:19,0:19:57:0,57,570	0/0:29,0:29:87:0,87,889	1/1:0,11:11:33:354,33,0	0/0:8,0:8:24:0,24,235	1/1:0,14:14:42:440,42,0	1/1:0,6:6:18:194,18,0	0/0:1,0:1:3:0,3,34	0/0:16,0:16:48:0,48,482	0/0:2,0:2:6:0,6,65	0/0:15,0:15:42:0,42,435	1/1:0,20:20:60:621,60,0	0/0:1,0:1:3:0,3,32	0/0:15,0:15:42:0,42,415	0/0:17,0:17:45:0,45,478	1/1:0,21:21:57:626,57,0	0/0:5,0:5:15:0,15,153	0/0:4,0:4:9:0,9,88	0/0:9,0:9:18:0,18,226	0/0:1,0:1:3:0,3,32	0/0:15,0:15:42:0,42,434	0/0:12,0:12:36:0,36,352	0/0:22,0:22:57:0,57,608	0/0:2,0:2:6:0,6,63	1/1:0,11:11:33:348,33,0	0/0:11,0:11:30:0,30,319	1/1:0,4:4:12:129,12,0	1/1:0,3:3:9:97,9,0	1/1:0,18:18:54:555,54,0	1/1:0,8:8:24:252,24,0	1/1:0,3:3:9:97,9,0	1/1:0,12:12:36:364,36,0	1/1:0,2:2:6:67,6,0	0/0:17,0:17:48:0,48,500	0/0:1,0:1:3:0,3,32	0/0:13,0:13:39:0,39,394	1/1:0,13:13:30:355,30,0	1/1:0,11:11:33:342,33,0	0/0:3,0:3:9:0,9,97	1/1:0,6:6:18:192,18,0	1/1:0,11:11:33:337,33,0	0/0:10,0:10:30:0,30,306	0/0:18,0:18:54:0,54,528	0/0:13,0:13:39:0,39,396	0/0:14,0:14:42:0,42,415	0/0:6,0:6:15:0,15,164	0/0:2,0:2:6:0,6,62	1/1:0,4:4:12:126,12,0	0/0:2,0:2:6:0,6,59	./.:.:.:.:.	0/0:6,0:6:18:0,18,178	0/0:8,0:8:24:0,24,240	0/0:4,0:4:12:0,12,120	0/0:5,0:5:15:0,15,145	1/1:0,2:2:6:61,6,0	0/0:4,0:4:12:0,12,131	0/0:5,0:5:15:0,15,156	1/1:0,2:2:6:61,6,0	0/0:4,0:4:12:0,12,124	1/1:0,3:3:9:92,9,0	1/1:0,2:2:6:61,6,0	1/1:0,5:5:15:152,15,0	0/0:2,0:2:6:0,6,62	1/1:0,1:1:3:33,3,0	0/0:5,0:5:15:0,15,150	1/1:0,3:3:9:95,9,0	1/1:0,4:4:12:124,12,0	1/1:0,3:3:9:94,9,0	./.:.:.:.:.	0/0:2,0:2:6:0,6,59	0/0:2,0:2:6:0,6,61	0/0:5,0:5:15:0,15,148	0/0:6,0:6:18:0,18,175	0/0:7,0:7:21:0,21,214	0/0:2,0:2:6:0,6,63	0/0:4,0:4:12:0,12,117	0/0:2,0:2:6:0,6,59	0/0:1,0:1:3:0,3,31	0/0:8,0:8:21:0,21,223	0/0:1,0:1:3:0,3,30	0/0:1,0:1:3:0,3,31	0/0:2,0:2:6:0,6,65	0/0:5,0:5:12:0,12,137	0/0:3,0:3:9:0,9,92	0/0:5,0:5:15:0,15,161	1/1:0,3:3:9:97,9,0	1/1:0,2:2:6:65,6,0	1/1:0,4:4:12:122,12,0	1/1:0,4:4:12:126,12,0	./.:.:.:.:.	1/1:0,3:3:9:96,9,0	0/1:2,2:4:50:50,0,50	1/1:0,3:3:9:94,9,0	1/1:0,1:1:3:33,3,0	1/1:0,5:5:15:158,15,0	1/1:0,2:2:6:64,6,0	1/1:0,1:1:3:31,3,0	./.:.:.:.:.	1/1:0,1:1:3:32,3,0	0/0:5,0:5:15:0,15,162	1/1:0,3:3:6:75,6,0	1/1:0,4:4:12:122,12,0	0/0:2,0:2:6:0,6,62	0/0:1,0:1:3:0,3,30	0/0:1,0:1:3:0,3,32	0/0:4,0:4:12:0,12,125	0/0:6,0:6:12:0,12,148	0/1:2,1:3:23:23,0,50	0/0:1,0:1:3:0,3,29	0/0:2,0:2:6:0,6,58	0/1:2,1:3:23:23,0,52	1/1:0,7:7:21:214,21,0	1/1:0,5:5:15:157,15,0	1/1:0,3:3:9:92,9,0	1/1:0,9:9:27:281,27,0	1/1:0,2:2:6:63,6,0	0/0:2,0:2:6:0,6,65	0/0:1,0:1:3:0,3,30	0/0:1,0:1:3:0,3,29	0/0:7,0:7:21:0,21,211	0/0:5,0:5:15:0,15,152	0/0:5,0:5:15:0,15,151	0/0:2,0:2:6:0,6,62	0/0:5,0:5:15:0,15,153	0/0:5,0:5:15:0,15,157	0/0:4,0:4:9:0,9,103	0/0:4,0:4:9:0,9,93	0/0:4,0:4:12:0,12,122	0/0:3,0:3:6:0,6,76	./.:.:.:.:.	0/0:2,0:2:3:0,3,45	./.:.:.:.:.	0/0:1,0:1:3:0,3,31	0/0:7,0:7:12:0,12,150	./.:.:.:.:.	0/0:25,0:25:72:0,72,802
chr1	22686393	.	T	A	462.87	.	AC=15;AF=0.056;AN=268;BaseQRankSum=-0.355;DP=1092;Dels=0.00;FS=0.792;HaplotypeScore=0.0847;InbreedingCoeff=0.4109;MLEAC=10;MLEAF=0.037;MQ=59.77;MQ0=0;MQRankSum=-0.094;QD=21.04;ReadPosRankSum=0.216	GT:AD:DP:GQ:PL	0/0:48,0:48:99:0,144,1522	0/0:12,0:12:36:0,36,362	0/0:17,0:17:51:0,51,538	0/0:49,0:49:99:0,147,1525	0/0:12,0:12:36:0,36,364	0/0:17,0:17:51:0,51,504	0/0:23,0:23:69:0,69,694	0/0:1,0:1:3:0,3,34	0/0:3,0:3:9:0,9,98	0/0:11,0:11:33:0,33,333	0/0:3,0:3:9:0,9,96	0/0:11,0:11:33:0,33,332	0/0:12,0:12:36:0,36,368	0/0:2,0:2:6:0,6,61	0/0:23,0:23:63:0,63,682	0/0:24,0:24:72:0,72,734	0/0:22,0:22:63:0,63,665	0/0:2,0:2:6:0,6,63	0/0:21,0:21:60:0,60,639	0/0:24,0:24:69:0,69,712	0/0:2,0:2:6:0,6,69	0/0:29,0:29:87:0,87,878	0/0:14,0:14:42:0,42,437	0/0:20,1:21:37:0,37,582	0/0:2,0:2:6:0,6,68	0/0:20,0:20:54:0,54,580	0/0:11,0:11:33:0,33,340	0/0:5,0:5:15:0,15,163	0/0:7,0:7:18:0,18,197	0/0:20,0:20:60:0,60,605	0/0:10,2:12:2:0,2,285	0/0:6,0:6:18:0,18,194	0/0:24,0:24:72:0,72,749	0/0:5,0:5:15:0,15,157	0/0:10,0:10:27:0,27,296	0/0:4,0:4:12:0,12,127	0/0:20,0:20:60:0,60,612	0/0:16,0:16:48:0,48,490	0/0:14,0:14:39:0,39,393	0/0:6,0:6:18:0,18,178	0/0:4,0:4:12:0,12,128	0/0:17,0:17:51:0,51,519	0/0:19,0:19:48:0,48,516	0/0:26,0:26:75:0,75,768	0/0:21,0:21:60:0,60,641	0/0:27,0:27:72:0,72,786	0/0:13,0:13:39:0,39,397	0/0:4,0:4:9:0,9,95	0/0:4,0:4:12:0,12,124	0/0:1,0:1:3:0,3,30	0/0:1,0:1:3:0,3,31	0/0:5,0:5:15:0,15,151	0/0:9,0:9:27:0,27,271	0/0:5,0:5:15:0,15,153	0/0:4,0:4:12:0,12,128	0/0:5,0:5:15:0,15,159	0/0:3,0:3:9:0,9,95	0/0:6,0:6:18:0,18,189	0/0:3,0:3:9:0,9,96	0/0:6,0:6:15:0,15,171	1/1:0,3:3:9:92,9,0	1/1:0,3:3:9:96,9,0	0/0:9,0:9:27:0,27,275	0/0:10,0:10:24:0,24,284	0/0:2,0:2:6:0,6,62	0/0:7,0:7:21:0,21,226	0/0:4,0:4:12:0,12,129	0/0:4,0:4:12:0,12,122	0/0:4,0:4:9:0,9,107	./.:.:.:.:.	0/0:5,0:5:15:0,15,147	0/0:4,0:4:12:0,12,118	0/0:1,0:1:3:0,3,30	0/0:1,0:1:3:0,3,30	0/0:2,0:2:6:0,6,63	0/0:1,0:1:3:0,3,28	0/0:5,0:5:15:0,15,156	./.:.:.:.:.	0/0:1,0:1:3:0,3,30	0/0:1,0:1:3:0,3,32	0/0:5,0:5:15:0,15,148	0/0:5,0:5:12:0,12,137	0/0:5,0:5:15:0,15,159	0/0:7,0:7:21:0,21,219	0/0:1,0:1:3:0,3,32	0/0:6,0:6:18:0,18,191	0/0:5,0:5:15:0,15,156	0/0:6,0:6:18:0,18,186	0/0:5,0:5:15:0,15,158	0/0:10,0:10:30:0,30,317	0/0:4,0:4:12:0,12,125	1/1:0,6:6:18:187,18,0	1/1:0,1:1:3:33,3,0	0/0:3,0:3:9:0,9,89	0/0:3,0:3:9:0,9,93	0/1:1,3:4:19:85,0,19	0/0:7,0:7:21:0,21,214	1/1:0,2:2:6:63,6,0	0/0:1,0:1:3:0,3,32	1/1:0,1:1:3:31,3,0	0/0:8,0:8:24:0,24,256	0/0:2,0:2:6:0,6,63	1/1:0,2:2:6:65,6,0	0/0:2,0:2:6:0,6,65	0/0:1,0:1:3:0,3,32	0/0:6,0:6:18:0,18,189	0/0:7,0:7:21:0,21,224	0/0:6,0:6:18:0,18,180	0/0:4,0:4:12:0,12,126	0/0:4,0:4:12:0,12,125	0/0:7,0:7:21:0,21,213	0/0:4,0:4:12:0,12,128	0/0:2,0:2:6:0,6,61	0/0:7,0:7:21:0,21,214	0/0:2,0:2:6:0,6,62	0/0:4,0:4:12:0,12,124	0/0:2,0:2:6:0,6,53	0/0:4,0:4:12:0,12,122	0/0:2,0:2:6:0,6,61	0/0:7,0:7:15:0,15,184	0/0:3,0:3:9:0,9,89	0/0:6,0:6:18:0,18,184	0/0:3,0:3:9:0,9,92	0/0:3,0:3:9:0,9,88	0/0:6,0:6:18:0,18,184	0/0:2,0:2:6:0,6,61	0/0:7,0:7:21:0,21,223	0/0:4,0:4:12:0,12,122	0/0:6,0:6:18:0,18,187	0/0:1,0:1:3:0,3,32	./.:.:.:.:.	0/0:2,0:2:3:0,3,45	0/0:2,0:2:3:0,3,45	0/0:4,0:4:6:0,6,89	0/0:9,0:9:18:0,18,228	0/0:3,1:4:6:0,6,76	0/0:25,0:25:75:0,75,853
chr1	22688650	.	C	T	2446.4	.	AC=15;AF=0.057;AN=264;BaseQRankSum=-5.063;DP=933;Dels=0.00;FS=10.666;HaplotypeScore=0.0430;InbreedingCoeff=0.3479;MLEAC=14;MLEAF=0.053;MQ=59.21;MQ0=0;MQRankSum=0.927;QD=24.96;ReadPosRankSum=1.306	GT:AD:DP:GQ:PL	0/0:55,0:55:99:0,165,1805	0/0:17,0:17:51:0,51,552	0/0:23,0:23:69:0,69,734	1/1:0,42:42:99:1285,126,0	0/0:14,0:14:42:0,42,441	0/0:8,0:8:24:0,24,262	0/0:17,0:17:51:0,51,532	0/0:7,0:7:21:0,21,229	0/0:4,0:4:12:0,12,130	1/1:0,7:7:21:220,21,0	1/1:0,4:4:12:123,12,0	0/0:15,0:15:42:0,42,468	0/0:18,0:18:54:0,54,565	0/0:4,0:4:12:0,12,131	0/0:18,0:18:54:0,54,576	0/0:16,0:16:48:0,48,515	0/0:15,0:15:39:0,39,437	0/0:5,0:5:15:0,15,160	0/0:9,0:9:24:0,24,272	0/0:6,0:6:18:0,18,186	0/0:8,0:8:24:0,24,263	0/0:12,0:12:36:0,36,376	0/0:14,0:14:39:0,39,435	0/0:15,0:15:45:0,45,481	0/0:2,0:2:6:0,6,67	0/0:14,0:14:42:0,42,463	1/1:0,16:16:48:489,48,0	0/0:1,0:1:3:0,3,33	0/0:6,0:6:18:0,18,189	0/0:11,0:11:33:0,33,351	0/0:5,0:5:15:0,15,160	0/0:5,0:5:15:0,15,167	0/0:18,0:18:54:0,54,567	0/0:2,0:2:6:0,6,67	0/0:13,0:13:39:0,39,413	0/0:4,0:4:12:0,12,128	0/0:24,0:24:69:0,69,743	0/0:7,0:7:21:0,21,230	0/0:13,0:13:33:0,33,376	1/1:0,2:2:6:65,6,0	0/1:5,1:6:15:15,0,142	0/0:11,0:11:33:0,33,350	0/0:23,0:23:69:0,69,728	0/0:11,0:11:33:0,33,347	0/0:9,0:9:27:0,27,289	0/0:19,0:19:54:0,54,594	0/0:15,0:15:39:0,39,442	0/0:3,0:3:9:0,9,100	0/0:5,0:5:15:0,15,157	0/0:1,0:1:3:0,3,31	./.:.:.:.:.	0/0:4,0:4:12:0,12,129	1/1:0,3:3:9:96,9,0	0/0:4,0:4:12:0,12,130	0/0:8,0:8:24:0,24,258	0/0:3,0:3:9:0,9,97	0/0:3,0:3:9:0,9,98	0/0:6,0:6:18:0,18,193	0/0:2,0:2:6:0,6,65	0/0:3,0:3:9:0,9,97	0/0:1,0:1:3:0,3,32	./.:.:.:.:.	0/0:2,0:2:3:0,3,32	0/0:3,0:3:9:0,9,95	0/0:5,0:5:15:0,15,163	0/0:4,0:4:12:0,12,119	0/0:2,0:2:6:0,6,65	0/0:3,0:3:9:0,9,93	0/0:2,0:2:6:0,6,63	0/0:2,0:2:6:0,6,67	0/0:4,0:4:12:0,12,127	0/0:1,0:1:3:0,3,34	0/0:3,0:3:9:0,9,95	0/0:4,0:4:12:0,12,126	0/0:3,0:3:9:0,9,94	0/0:1,0:1:3:0,3,32	0/0:1,0:1:3:0,3,35	0/0:5,0:5:15:0,15,160	./.:.:.:.:.	0/0:2,0:2:6:0,6,63	0/0:2,0:2:6:0,6,63	0/0:1,0:1:3:0,3,32	0/0:2,0:2:6:0,6,67	0/0:4,0:4:12:0,12,126	0/0:4,0:4:12:0,12,126	0/0:5,0:5:15:0,15,162	0/0:3,0:3:9:0,9,97	0/0:15,0:15:45:0,45,486	0/0:5,0:5:12:0,12,145	0/0:6,0:6:18:0,18,195	0/0:1,0:1:3:0,3,34	0/0:2,0:2:6:0,6,61	0/0:1,0:1:3:0,3,32	./.:.:.:.:.	0/0:1,0:1:3:0,3,33	0/0:4,0:4:12:0,12,130	0/0:8,0:8:24:0,24,252	0/0:6,0:6:18:0,18,193	0/0:2,0:2:6:0,6,63	0/0:1,0:1:3:0,3,32	0/0:12,0:12:36:0,36,382	0/0:2,0:2:6:0,6,63	0/0:2,0:2:6:0,6,65	0/0:3,0:3:9:0,9,96	0/0:1,0:1:3:0,3,33	0/0:8,0:8:24:0,24,255	0/0:6,0:6:18:0,18,195	0/0:8,0:8:21:0,21,237	0/1:2,7:9:39:187,0,39	0/0:5,0:5:15:0,15,161	0/0:6,0:6:18:0,18,186	0/1:2,7:9:40:187,0,40	0/0:8,0:8:24:0,24,258	0/0:4,0:4:12:0,12,130	0/0:6,0:6:18:0,18,195	0/0:1,0:1:3:0,3,32	0/0:3,0:3:9:0,9,94	0/0:3,0:3:9:0,9,97	0/0:2,0:2:6:0,6,65	0/0:1,0:1:3:0,3,32	0/0:4,0:4:12:0,12,134	0/0:4,0:4:12:0,12,126	0/0:3,0:3:9:0,9,95	0/0:7,0:7:21:0,21,221	0/0:3,0:3:9:0,9,97	0/0:4,0:4:12:0,12,130	0/0:1,0:1:3:0,3,32	0/0:4,0:4:9:0,9,112	0/0:4,0:4:12:0,12,131	0/0:3,0:3:9:0,9,97	0/0:2,0:2:3:0,3,45	./.:.:.:.:.	0/0:3,0:3:6:0,6,77	0/0:3,0:3:6:0,6,77	0/0:2,0:2:6:0,6,63	0/0:4,0:4:6:0,6,89	0/0:27,0:27:81:0,81,904
chr1	22697094	.	G	A	2808.12	.	AC=14;AF=0.053;AN=262;BaseQRankSum=-0.964;DP=1186;Dels=0.00;FS=1.693;HaplotypeScore=0.1260;InbreedingCoeff=0.4338;MLEAC=13;MLEAF=0.050;MQ=59.83;MQ0=0;MQRankSum=-0.238;QD=26.74;ReadPosRankSum=-0.309	GT:AD:DP:GQ:PL	0/0:79,0:79:99:0,238,2492	0/0:22,0:22:66:0,66,693	0/0:20,0:20:60:0,60,629	1/1:0,50:50:99:1501,150,0	0/0:21,0:21:63:0,63,643	0/0:21,0:21:60:0,60,632	0/0:23,0:23:69:0,69,707	0/0:4,0:4:12:0,12,126	0/0:2,0:2:6:0,6,61	1/1:0,22:22:66:671,66,0	1/1:0,3:3:9:97,9,0	0/0:19,0:19:57:0,57,605	0/0:24,0:24:72:0,72,736	0/0:2,0:2:6:0,6,63	0/0:15,0:15:45:0,45,470	0/0:25,0:25:72:0,72,757	0/0:21,0:21:63:0,63,643	0/0:5,0:5:15:0,15,160	0/0:11,0:11:33:0,33,339	0/0:6,0:6:18:0,18,184	0/0:8,0:8:24:0,24,259	0/0:16,0:16:42:0,42,467	0/0:19,0:19:57:0,57,593	0/0:21,0:21:54:0,54,617	0/0:3,0:3:9:0,9,94	0/0:21,0:21:63:0,63,641	1/1:0,15:15:42:442,42,0	0/0:5,0:5:15:0,15,162	0/0:3,0:3:9:0,9,88	0/0:29,0:29:84:0,84,875	0/0:4,0:4:12:0,12,123	0/0:3,0:3:9:0,9,91	0/0:26,0:26:63:0,63,703	0/0:2,0:2:6:0,6,65	0/0:23,0:23:69:0,69,710	0/0:2,0:2:6:0,6,65	0/0:20,0:20:60:0,60,618	0/0:12,0:12:33:0,33,357	0/0:10,0:10:30:0,30,302	1/1:0,4:4:12:116,12,0	0/0:7,0:7:21:0,21,216	0/0:16,0:16:48:0,48,504	0/0:21,0:21:54:0,54,597	0/0:22,0:22:63:0,63,671	0/0:23,0:23:69:0,69,727	0/0:39,0:39:99:0,111,1184	0/0:9,0:9:27:0,27,275	0/0:4,0:4:12:0,12,127	0/0:1,0:1:3:0,3,32	0/0:13,0:13:39:0,39,409	0/0:2,0:2:6:0,6,62	0/0:6,0:6:18:0,18,189	1/1:0,5:5:15:156,15,0	0/0:2,0:2:6:0,6,62	0/0:9,0:9:21:0,21,241	0/0:7,0:7:21:0,21,221	0/0:3,0:3:9:0,9,96	0/0:4,0:4:12:0,12,128	0/0:4,0:4:12:0,12,124	0/0:2,0:2:6:0,6,61	0/0:1,0:1:3:0,3,30	0/0:4,0:4:12:0,12,122	0/0:12,0:12:36:0,36,365	0/0:5,0:5:15:0,15,160	0/0:7,0:7:21:0,21,224	0/0:4,0:4:12:0,12,125	0/0:3,0:3:9:0,9,92	0/0:9,0:9:21:0,21,245	0/0:9,0:9:27:0,27,276	0/0:3,0:3:9:0,9,86	0/0:3,0:3:9:0,9,92	0/0:1,0:1:3:0,3,28	./.:.:.:.:.	0/0:8,0:8:18:0,18,213	0/0:4,0:4:12:0,12,122	0/0:5,0:5:15:0,15,154	0/0:5,0:5:15:0,15,152	./.:.:.:.:.	./.:.:.:.:.	0/0:2,0:2:6:0,6,59	0/0:2,0:2:6:0,6,68	0/0:1,0:1:3:0,3,28	0/0:1,0:1:3:0,3,33	0/0:6,0:6:18:0,18,183	0/0:8,0:8:24:0,24,245	0/0:1,0:1:3:0,3,32	./.:.:.:.:.	0/0:7,1:9:21:0,21,211	0/0:3,0:3:9:0,9,96	0/0:7,1:8:21:0,21,209	0/0:7,0:7:21:0,21,213	0/0:2,0:2:6:0,6,65	0/0:5,0:5:15:0,15,154	0/0:1,0:1:3:0,3,29	0/0:2,0:2:6:0,6,65	0/0:5,0:5:15:0,15,154	0/0:9,0:9:27:0,27,284	0/0:2,0:2:6:0,6,65	0/0:4,0:4:12:0,12,126	0/0:2,0:2:6:0,6,60	0/0:4,0:4:12:0,12,128	./.:.:.:.:.	0/0:1,0:1:3:0,3,31	0/0:5,0:5:15:0,15,155	0/0:1,0:1:3:0,3,32	0/0:4,0:4:12:0,12,125	0/0:4,0:4:12:0,12,121	0/0:4,0:4:12:0,12,124	0/1:2,1:3:23:23,0,54	0/0:11,0:11:33:0,33,328	0/0:5,0:5:15:0,15,150	0/1:2,1:3:23:23,0,54	0/0:8,0:8:24:0,24,249	0/0:6,0:6:18:0,18,186	0/0:1,0:1:3:0,3,33	0/0:5,0:5:15:0,15,159	0/0:4,0:4:12:0,12,126	0/0:8,0:8:24:0,24,258	0/0:3,0:3:9:0,9,95	0/0:4,0:4:12:0,12,120	0/0:1,0:1:3:0,3,31	0/0:9,0:9:27:0,27,282	0/0:6,0:6:18:0,18,187	0/0:3,0:3:9:0,9,91	0/0:2,0:2:6:0,6,59	0/0:4,0:4:12:0,12,125	0/0:5,0:5:15:0,15,151	0/0:4,0:4:12:0,12,121	0/0:7,0:7:21:0,21,214	0/0:5,0:5:12:0,12,140	./.:.:.:.:.	0/0:4,0:4:6:0,6,89	0/0:3,0:3:6:0,6,76	0/0:2,0:2:6:0,6,61	0/0:6,0:6:9:0,9,134	0/0:3,0:3:6:0,6,76	0/0:34,0:34:99:0,102,1123
chr1	22699946	.	T	A	2277.22	.	AC=14;AF=0.056;AN=250;BaseQRankSum=3.981;DP=725;Dels=0.00;FS=4.023;HaplotypeScore=0.0792;InbreedingCoeff=0.3122;MLEAC=13;MLEAF=0.052;MQ=59.65;MQ0=0;MQRankSum=0.130;QD=27.44;ReadPosRankSum=-1.223	GT:AD:DP:GQ:PL	0/0:40,0:40:99:0,120,1239	0/0:14,0:14:36:0,36,379	0/0:17,0:17:51:0,51,523	1/1:0,35:35:99:1075,105,0	0/0:16,0:16:48:0,48,474	0/0:8,0:8:21:0,21,221	0/0:9,0:9:27:0,27,258	0/0:1,0:1:3:0,3,31	0/0:1,0:1:3:0,3,32	1/1:0,20:20:60:619,60,0	1/1:0,1:1:3:32,3,0	0/0:7,0:7:21:0,21,212	0/0:13,0:13:39:0,39,389	./.:.:.:.:.	0/0:17,0:17:51:0,51,509	0/0:13,0:13:39:0,39,394	0/0:9,0:9:24:0,24,254	0/0:1,0:1:3:0,3,33	0/0:6,0:6:9:0,9,134	0/0:2,0:2:6:0,6,59	0/0:3,0:3:9:0,9,97	0/0:8,0:8:21:0,21,224	0/0:5,0:5:15:0,15,149	0/0:8,0:8:24:0,24,237	0/0:1,0:1:3:0,3,31	0/0:16,0:16:48:0,48,480	1/1:0,15:15:45:459,45,0	0/0:1,0:1:3:0,3,32	0/0:4,0:4:12:0,12,132	0/0:14,0:14:33:0,33,378	0/0:4,0:4:12:0,12,126	0/0:2,0:2:6:0,6,65	0/0:8,0:8:21:0,21,230	0/0:2,0:2:6:0,6,63	0/0:10,0:10:27:0,27,282	./.:.:.:.:.	0/0:13,0:13:39:0,39,398	0/0:8,0:8:18:0,18,209	0/0:11,0:11:30:0,30,314	1/1:0,1:1:3:32,3,0	0/0:2,0:2:6:0,6,65	0/0:14,0:14:42:0,42,413	0/0:15,0:15:45:0,45,438	0/0:12,0:12:36:0,36,371	0/0:14,0:14:42:0,42,415	0/0:10,0:10:30:0,30,298	0/0:7,0:7:21:0,21,211	0/0:2,0:2:6:0,6,63	./.:.:.:.:.	0/0:4,0:4:12:0,12,119	0/0:1,0:1:3:0,3,29	0/0:5,0:5:12:0,12,137	1/1:0,3:3:9:93,9,0	0/0:2,0:2:6:0,6,59	0/0:4,0:4:12:0,12,116	0/0:1,0:1:3:0,3,34	0/0:3,0:3:9:0,9,92	0/0:5,0:5:15:0,15,152	0/0:3,0:3:9:0,9,91	0/0:3,0:3:9:0,9,91	0/0:2,0:2:6:0,6,57	0/0:5,0:5:12:0,12,135	0/0:11,0:11:33:0,33,323	0/0:4,0:4:12:0,12,122	0/0:3,0:3:9:0,9,89	0/0:4,0:4:12:0,12,114	0/0:4,0:4:9:0,9,108	0/0:9,0:9:27:0,27,258	./.:.:.:.:.	0/0:2,0:2:6:0,6,59	./.:.:.:.:.	0/0:3,0:3:9:0,9,88	0/0:4,0:4:12:0,12,118	0/0:2,0:2:6:0,6,58	0/0:2,0:2:6:0,6,63	0/0:4,0:4:12:0,12,118	./.:.:.:.:.	0/0:3,0:3:9:0,9,89	0/0:1,0:1:3:0,3,30	0/0:8,0:8:24:0,24,237	./.:.:.:.:.	0/0:3,0:3:9:0,9,90	0/0:5,0:5:15:0,15,159	0/0:3,0:3:9:0,9,93	0/0:2,0:2:6:0,6,59	0/0:4,0:4:12:0,12,122	0/0:1,0:1:3:0,3,30	0/0:2,0:2:6:0,6,63	0/0:1,0:1:3:0,3,30	0/0:3,0:3:9:0,9,97	0/0:2,0:2:6:0,6,61	0/0:2,0:2:6:0,6,57	0/0:3,0:3:9:0,9,88	0/0:4,0:4:12:0,12,118	0/0:3,0:3:9:0,9,97	0/0:1,0:1:3:0,3,32	0/0:4,0:4:12:0,12,129	0/0:2,0:2:6:0,6,59	0/0:2,0:2:6:0,6,59	0/0:3,0:3:9:0,9,89	0/0:4,0:4:12:0,12,121	0/0:4,0:4:12:0,12,116	0/0:4,0:4:12:0,12,120	./.:.:.:.:.	0/0:4,0:4:12:0,12,120	0/0:2,0:2:6:0,6,63	0/0:2,0:2:6:0,6,64	0/0:8,0:8:24:0,24,239	0/1:1,3:4:21:83,0,21	0/0:2,0:2:6:0,6,59	0/0:3,0:3:9:0,9,89	0/1:1,3:4:21:83,0,21	0/0:6,0:6:18:0,18,181	0/0:3,0:3:9:0,9,88	0/0:9,0:9:27:0,27,279	0/0:2,0:2:6:0,6,57	0/0:2,0:2:6:0,6,61	0/0:1,0:1:3:0,3,29	0/0:2,0:2:6:0,6,62	0/0:1,0:1:3:0,3,30	./.:.:.:.:.	0/0:2,0:2:6:0,6,59	0/0:5,0:5:15:0,15,148	0/0:4,0:4:12:0,12,118	0/0:7,0:7:21:0,21,209	0/0:3,0:3:9:0,9,88	0/0:5,0:5:15:0,15,152	0/0:1,0:1:3:0,3,31	0/0:5,0:5:15:0,15,150	0/0:1,0:1:3:0,3,31	./.:.:.:.:.	./.:.:.:.:.	0/0:4,0:4:6:0,6,89	0/0:2,0:2:3:0,3,45	./.:.:.:.:.	0/0:2,0:2:3:0,3,45	0/0:22,0:22:66:0,66,715
chr1	22700787	.	A	T	4435.76	.	AC=42;AF=0.158;AN=266;BaseQRankSum=2.752;DP=1204;Dels=0.00;FS=4.745;HaplotypeScore=0.0694;InbreedingCoeff=0.7429;MLEAC=38;MLEAF=0.143;MQ=59.82;MQ0=0;MQRankSum=-0.480;QD=27.72;ReadPosRankSum=-1.448	GT:AD:DP:GQ:PL	0/0:74,0:74:99:0,223,2310	1/1:0,29:29:78:865,78,0	0/0:11,0:11:33:0,33,339	0/0:49,0:49:99:0,147,1499	0/0:19,0:19:57:0,57,582	0/0:14,0:14:42:0,42,429	0/0:25,0:25:75:0,75,732	0/0:2,0:2:6:0,6,63	0/0:3,0:3:9:0,9,96	0/0:31,0:31:90:0,90,944	0/0:6,0:6:18:0,18,197	0/0:11,0:11:33:0,33,327	0/0:20,0:20:60:0,60,636	0/0:1,0:1:3:0,3,31	0/0:25,0:25:75:0,75,781	0/0:23,0:23:66:0,66,684	0/0:23,0:23:69:0,69,713	0/0:3,0:3:9:0,9,92	0/0:9,0:9:27:0,27,284	0/0:6,0:6:15:0,15,174	0/0:7,0:7:21:0,21,211	1/1:0,18:18:51:542,51,0	1/1:0,25:25:75:784,75,0	0/0:30,0:30:84:0,84,894	0/0:2,0:2:6:0,6,65	0/0:41,0:41:99:0,117,1239	0/0:19,0:19:57:0,57,589	0/0:8,0:8:24:0,24,250	0/0:2,0:2:6:0,6,58	0/0:21,0:21:63:0,63,652	0/0:5,0:5:15:0,15,159	0/0:2,0:2:6:0,6,61	0/0:32,0:32:96:0,96,979	0/0:3,0:3:9:0,9,95	0/0:13,0:13:36:0,36,394	0/0:5,0:5:15:0,15,153	0/0:19,0:19:57:0,57,588	0/0:13,0:13:39:0,39,410	0/0:15,0:15:42:0,42,448	0/0:3,0:3:9:0,9,93	0/0:6,0:6:18:0,18,186	0/0:15,0:15:45:0,45,465	0/0:19,0:19:57:0,57,586	0/0:23,0:23:69:0,69,718	1/1:0,16:16:48:489,48,0	0/0:28,0:28:78:0,78,840	0/0:10,0:10:30:0,30,306	0/0:5,0:5:15:0,15,159	0/0:1,0:1:3:0,3,31	0/0:4,0:4:12:0,12,121	0/0:2,0:2:6:0,6,59	0/0:2,0:2:6:0,6,63	0/0:10,0:10:30:0,30,306	0/0:5,0:5:15:0,15,149	0/0:12,0:12:33:0,33,355	0/0:5,0:5:15:0,15,163	0/0:7,0:7:18:0,18,200	0/0:4,0:4:12:0,12,121	0/0:1,0:1:3:0,3,23	0/0:8,0:8:24:0,24,242	0/0:4,0:4:12:0,12,128	0/0:8,0:8:24:0,24,249	0/0:7,0:7:21:0,21,199	0/0:4,0:4:12:0,12,120	0/0:5,0:5:15:0,15,152	0/0:4,0:4:12:0,12,124	0/0:3,0:3:9:0,9,93	0/0:8,0:8:24:0,24,245	0/0:7,0:7:21:0,21,218	0/0:3,0:3:9:0,9,95	0/0:3,0:3:9:0,9,95	0/0:1,0:1:3:0,3,33	1/1:0,1:1:3:32,3,0	1/1:0,6:6:15:153,15,0	1/1:0,6:6:18:184,18,0	0/0:2,0:2:6:0,6,51	1/1:0,6:6:18:188,18,0	1/1:0,3:3:9:96,9,0	0/0:2,0:2:6:0,6,64	0/0:8,0:8:21:0,21,232	./.:.:.:.:.	0/0:4,0:4:12:0,12,130	0/0:7,0:7:21:0,21,226	1/1:0,4:4:12:127,12,0	1/1:0,7:7:21:210,21,0	0/0:8,0:8:24:0,24,249	0/0:2,0:2:6:0,6,65	0/0:4,0:4:12:0,12,125	0/0:11,0:11:33:0,33,329	0/0:3,0:3:9:0,9,94	0/0:1,0:1:3:0,3,31	0/0:2,0:2:6:0,6,61	0/0:8,0:8:24:0,24,252	0/0:2,0:2:6:0,6,63	0/0:1,0:1:3:0,3,32	0/0:7,0:7:21:0,21,217	0/0:3,0:3:9:0,9,93	0/0:2,0:2:6:0,6,59	./.:.:.:.:.	0/0:4,0:4:12:0,12,122	0/0:6,0:6:18:0,18,185	0/0:1,0:1:3:0,3,31	0/0:3,0:3:9:0,9,92	1/1:0,5:5:15:154,15,0	1/1:0,3:3:6:75,6,0	1/1:0,5:5:15:159,15,0	0/0:3,0:3:9:0,9,96	0/0:9,0:9:27:0,27,276	0/0:4,0:4:12:0,12,121	0/0:4,0:4:12:0,12,125	0/0:9,0:9:27:0,27,275	0/0:4,0:4:12:0,12,123	0/0:10,0:10:30:0,30,316	0/0:8,0:8:24:0,24,243	0/0:2,0:2:6:0,6,61	0/0:8,0:8:24:0,24,237	0/0:2,0:2:6:0,6,60	0/0:8,0:8:21:0,21,218	1/1:0,3:3:9:100,9,0	./.:.:.:.:.	0/0:6,0:6:18:0,18,187	0/0:8,0:8:24:0,24,245	1/1:0,8:8:24:250,24,0	1/1:0,1:1:3:31,3,0	1/1:0,5:5:15:156,15,0	1/1:0,4:4:12:129,12,0	1/1:0,2:2:6:64,6,0	1/1:0,3:3:9:94,9,0	0/0:5,0:5:15:0,15,152	./.:.:.:.:.	0/0:3,0:3:6:0,6,75	0/0:4,0:4:6:0,6,89	0/0:4,0:4:6:0,6,89	0/0:3,0:3:9:0,9,90	0/0:2,0:2:6:0,6,61	0/0:4,0:4:6:0,6,89	0/0:24,0:24:72:0,72,802
chr1	22702123	.	G	A	314.39	.	AC=12;AF=0.064;AN=188;BaseQRankSum=-3.895;DP=1107;Dels=0.00;FS=31.927;HaplotypeScore=0.0211;InbreedingCoeff=0.2708;MLEAC=8;MLEAF=0.043;MQ=21.28;MQ0=32;MQRankSum=5.297;QD=8.98;ReadPosRankSum=0.126	GT:AD:DP:GQ:PL	0/0:59,0:59:30:0,30,329	0/0:15,0:15:18:0,18,189	0/0:16,0:16:12:0,12,126	0/0:50,0:50:60:0,60,630	0/0:18,0:18:18:0,18,185	0/0:22,0:22:15:0,15,152	0/0:20,0:20:9:0,9,95	./.:.:.:.:.	./.:.:.:.:.	0/0:22,0:22:21:0,21,217	./.:.:.:.:.	0/0:19,0:19:9:0,9,97	0/0:13,0:13:12:0,12,126	./.:.:.:.:.	0/0:11,0:11:12:0,12,122	0/0:22,0:22:30:0,30,314	0/0:17,0:17:21:0,21,215	./.:.:.:.:.	0/0:8,0:8:3:0,3,32	0/0:18,0:18:24:0,24,246	./.:.:.:.:.	0/0:16,0:16:15:0,15,153	0/0:26,0:26:21:0,21,220	0/0:20,0:20:21:0,21,215	./.:.:.:.:.	0/0:23,0:23:30:0,30,316	0/0:12,0:12:9:0,9,95	0/0:5,0:5:3:0,3,27	./.:.:.:.:.	0/0:22,0:22:24:0,24,252	./.:.:.:.:.	0/0:5,0:5:3:0,3,33	0/0:19,0:19:27:0,27,283	0/0:4,0:4:3:0,3,27	0/0:19,0:19:15:0,15,159	0/0:3,0:3:3:0,3,33	0/0:17,0:17:9:0,9,95	0/0:21,0:21:15:0,15,148	0/0:14,0:14:18:0,18,189	./.:.:.:.:.	./.:.:.:.:.	0/0:16,0:16:6:0,6,65	0/0:19,0:19:27:0,27,284	0/0:14,0:14:9:0,9,97	0/0:21,0:21:24:0,24,252	0/0:21,0:21:18:0,18,175	0/0:9,0:9:12:0,12,124	./.:.:.:.:.	0/0:2,0:2:3:0,3,33	0/0:4,0:4:6:0,6,60	0/0:4,0:4:12:0,12,128	0/0:5,0:5:6:0,6,57	0/0:2,0:2:3:0,3,32	0/0:2,0:2:6:0,6,63	0/0:7,0:7:9:0,9,89	./.:.:.:.:.	0/0:5,0:5:12:0,12,133	0/0:3,0:3:6:0,6,64	0/0:3,0:3:6:0,6,63	0/0:9,0:9:24:0,24,263	./.:.:.:.:.	./.:.:.:.:.	0/0:11,0:11:9:0,9,91	0/0:4,0:4:3:0,3,31	0/0:4,0:4:6:0,6,61	0/0:2,0:2:3:0,3,34	./.:.:.:.:.	0/0:4,0:4:3:0,3,31	0/0:3,0:3:3:0,3,32	./.:.:.:.:.	0/0:4,0:4:3:0,3,30	0/0:5,0:5:9:0,9,95	./.:.:.:.:.	./.:.:.:.:.	0/0:7,0:7:9:0,9,95	0/0:4,0:4:3:0,3,31	./.:.:.:.:.	./.:.:.:.:.	./.:.:.:.:.	0/0:2,0:2:3:0,3,30	0/0:5,0:5:3:0,3,30	./.:.:.:.:.	./.:.:.:.:.	./.:.:.:.:.	0/0:3,0:3:3:0,3,32	./.:.:.:.:.	0/0:3,0:3:3:0,3,30	./.:.:.:.:.	0/0:6,0:6:6:0,6,62	./.:.:.:.:.	./.:.:.:.:.	./.:.:.:.:.	0/0:2,0:2:3:0,3,32	./.:.:.:.:.	0/0:3,0:3:3:0,3,32	./.:.:.:.:.	./.:.:.:.:.	0/0:2,0:2:3:0,3,32	./.:.:.:.:.	0/0:2,0:2:3:0,3,30	./.:.:.:.:.	./.:.:.:.:.	0/0:3,0:3:6:0,6,65	./.:.:.:.:.	./.:.:.:.:.	0/0:4,0:4:6:0,6,61	./.:.:.:.:.	./.:.:.:.:.	0/0:6,0:6:3:0,3,32	./.:.:.:.:.	0/0:9,0:9:9:0,9,91	0/0:6,0:6:3:0,3,33	0/0:8,0:8:6:0,6,59	0/0:8,0:8:21:0,21,219	0/0:8,0:8:6:0,6,61	0/0:8,0:8:9:0,9,92	0/0:1,0:1:3:0,3,32	./.:.:.:.:.	0/0:1,0:1:3:0,3,33	./.:.:.:.:.	0/0:2,0:2:3:0,3,31	0/0:6,0:6:3:0,3,34	0/0:2,0:2:3:0,3,32	0/0:9,0:9:18:0,18,184	0/0:11,0:11:15:0,15,153	0/0:6,0:6:3:0,3,32	0/0:7,0:7:12:0,12,132	0/0:4,0:4:9:0,9,97	0/0:2,0:2:3:0,3,29	1/1:4,4:8:12:122,12,0	1/1:2,1:3:3:31,3,0	0/0:2,0:2:6:0,6,64	1/1:5,4:9:6:89,6,0	1/1:0,4:4:6:89,6,0	1/1:3,2:5:3:45,3,0	1/1:2,4:6:6:75,6,0	0/0:20,0:20:21:0,21,232
chr1	22702286	.	G	A	963.42	.	AC=32;AF=0.160;AN=200;BaseQRankSum=-2.727;DP=959;Dels=0.00;FS=7.526;HaplotypeScore=0.1157;InbreedingCoeff=0.4367;MLEAC=27;MLEAF=0.135;MQ=19.97;MQ0=21;MQRankSum=-0.124;QD=9.63;ReadPosRankSum=-1.942	GT:AD:DP:GQ:PL	0/0:49,0:49:42:0,42,462	0/0:22,0:22:18:0,18,183	0/0:12,0:12:9:0,9,85	0/0:39,0:39:54:0,54,568	0/0:20,0:20:15:0,15,158	0/0:10,0:10:3:0,3,31	0/0:20,0:20:9:0,9,90	0/0:5,0:5:3:0,3,32	./.:.:.:.:.	0/0:16,0:16:21:0,21,222	./.:.:.:.:.	0/0:17,0:17:9:0,9,89	0/0:12,0:12:12:0,12,129	./.:.:.:.:.	0/0:18,0:18:21:0,21,224	0/0:15,0:15:9:0,9,89	0/0:22,0:22:27:0,27,260	0/0:3,0:3:3:0,3,33	0/0:9,0:9:9:0,9,95	0/0:13,0:13:9:0,9,93	./.:.:.:.:.	1/1:7,6:13:18:176,18,0	1/1:7,5:12:15:150,15,0	0/0:22,0:22:12:0,12,125	./.:.:.:.:.	0/0:22,0:22:12:0,12,122	0/0:6,0:6:6:0,6,64	./.:.:.:.:.	./.:.:.:.:.	0/0:11,0:11:3:0,3,29	0/0:5,0:5:3:0,3,27	0/0:5,0:5:3:0,3,32	0/0:11,0:11:3:0,3,34	0/0:4,0:4:6:0,6,53	0/0:17,0:17:15:0,15,147	./.:.:.:.:.	0/0:16,0:16:12:0,12,129	0/0:6,0:6:3:0,3,29	0/0:7,0:7:15:0,15,160	./.:.:.:.:.	0/0:5,0:5:3:0,3,32	0/0:15,0:15:12:0,12,128	0/0:13,0:13:3:0,3,34	0/0:16,0:16:12:0,12,125	1/1:9,8:17:24:234,24,0	0/0:25,0:25:12:0,12,117	0/0:8,0:8:6:0,6,62	0/0:5,0:5:3:0,3,27	0/0:1,0:1:3:0,3,30	0/0:6,0:6:3:0,3,32	./.:.:.:.:.	./.:.:.:.:.	0/0:3,0:3:3:0,3,32	0/0:2,0:2:6:0,6,57	0/0:6,0:6:6:0,6,65	./.:.:.:.:.	./.:.:.:.:.	0/0:7,0:7:6:0,6,59	0/0:1,0:1:3:0,3,29	./.:.:.:.:.	0/0:3,0:3:3:0,3,35	0/0:5,0:5:9:0,9,89	./.:.:.:.:.	0/0:3,0:3:6:0,6,65	0/0:3,0:3:3:0,3,29	0/0:5,0:5:6:0,6,63	0/0:4,0:4:3:0,3,23	0/0:7,0:7:9:0,9,92	0/0:3,0:3:9:0,9,93	0/0:4,0:4:6:0,6,64	./.:.:.:.:.	0/0:4,0:4:9:0,9,93	./.:.:.:.:.	1/1:0,5:5:6:63,6,0	1/1:8,1:9:3:29,3,0	0/0:2,0:2:6:0,6,67	1/1:2,1:3:3:29,3,0	./.:.:.:.:.	0/0:1,0:1:3:0,3,31	./.:.:.:.:.	0/0:1,0:1:3:0,3,30	./.:.:.:.:.	0/0:4,0:4:3:0,3,32	1/1:2,1:3:3:33,3,0	0/0:3,0:3:3:0,3,33	0/0:5,0:5:6:0,6,69	0/0:3,0:3:6:0,6,57	0/0:14,0:14:12:0,12,126	0/0:7,0:7:12:0,12,127	0/0:6,0:6:3:0,3,32	./.:.:.:.:.	./.:.:.:.:.	0/0:4,0:4:3:0,3,32	./.:.:.:.:.	./.:.:.:.:.	0/0:9,0:9:3:0,3,27	./.:.:.:.:.	./.:.:.:.:.	0/0:3,0:3:6:0,6,61	./.:.:.:.:.	0/0:8,0:8:6:0,6,61	0/0:1,0:1:3:0,3,31	./.:.:.:.:.	1/1:0,5:5:6:62,6,0	./.:.:.:.:.	1/1:6,2:8:6:65,6,0	./.:.:.:.:.	0/0:5,0:5:6:0,6,67	./.:.:.:.:.	0/0:5,0:5:9:0,9,91	0/0:7,0:7:9:0,9,97	./.:.:.:.:.	0/0:7,0:7:6:0,6,61	./.:.:.:.:.	0/0:4,0:4:6:0,6,65	0/0:8,0:8:6:0,6,61	./.:.:.:.:.	0/0:2,0:2:6:0,6,58	1/1:0,3:3:6:53,6,0	1/1:0,2:2:3:31,3,0	0/0:5,0:5:6:0,6,67	0/0:8,0:8:6:0,6,67	1/1:5,1:6:3:29,3,0	1/1:2,2:4:6:60,6,0	1/1:0,1:1:3:30,3,0	1/1:0,7:7:15:157,15,0	./.:.:.:.:.	1/1:1,1:2:3:32,3,0	0/0:5,0:5:6:0,6,61	./.:.:.:.:.	0/0:14,0:14:12:0,12,179	0/0:2,0:2:3:0,3,45	0/0:9,0:9:6:0,6,89	0/0:5,0:5:9:0,9,117	./.:.:.:.:.	0/0:4,0:4:3:0,3,45	0/0:21,0:21:18:0,18,196
chr1	22710975	.	T	C	309.58	.	AC=28;AF=0.171;AN=164;BaseQRankSum=3.727;DP=890;Dels=0.00;FS=80.728;HaplotypeScore=0.2314;InbreedingCoeff=0.5357;MLEAC=18;MLEAF=0.110;MQ=56.86;MQ0=9;MQRankSum=-7.482;QD=14.07;ReadPosRankSum=-4.282	GT:AD:DP:GQ:PL	0/0:110,0:110:99:0,331,3435	0/0:19,1:20:57:0,57,587	0/0:32,0:32:93:0,93,955	0/0:41,2:43:62:0,62,1196	0/1:1,1:2:26:26,0,26	0/0:10,0:10:27:0,27,280	1/1:0,1:1:3:32,3,0	./.:.:.:.:.	0/0:5,0:5:15:0,15,159	0/0:16,0:16:48:0,48,489	0/0:1,0:1:3:0,3,32	0/0:40,0:40:99:0,117,1197	./.:.:.:.:.	0/0:1,0:1:3:0,3,33	0/0:15,1:16:42:0,42,437	0/0:39,0:39:99:0,117,1178	./.:.:.:.:.	0/0:7,0:7:21:0,21,216	0/0:7,0:7:21:0,21,212	0/0:12,0:12:36:0,36,363	0/0:3,0:3:9:0,9,95	1/1:0,1:1:3:33,3,0	1/1:0,2:2:6:67,6,0	0/0:40,0:40:99:0,117,1194	0/0:9,0:9:27:0,27,284	./.:.:.:.:.	0/0:10,2:12:0:0,0,282	./.:.:.:.:.	./.:.:.:.:.	./.:.:.:.:.	./.:.:.:.:.	./.:.:.:.:.	1/1:0,1:1:3:32,3,0	./.:.:.:.:.	0/0:11,0:11:24:0,24,290	./.:.:.:.:.	0/0:48,0:48:99:0,144,1439	./.:.:.:.:.	./.:.:.:.:.	0/0:3,0:3:9:0,9,89	./.:.:.:.:.	1/1:0,2:2:6:62,6,0	0/0:30,0:30:87:0,87,904	0/0:6,0:6:18:0,18,190	1/1:0,1:1:3:31,3,0	0/0:47,2:49:66:0,66,1249	0/0:10,0:10:30:0,30,317	0/0:11,0:11:33:0,33,352	./.:.:.:.:.	0/0:11,0:11:33:0,33,344	0/0:2,0:2:6:0,6,57	0/0:5,0:5:15:0,15,154	0/0:5,0:5:15:0,15,150	0/0:6,0:6:15:0,15,163	0/0:12,0:12:36:0,36,365	0/0:1,0:1:3:0,3,25	0/1:4,1:5:17:17,0,109	0/0:5,0:5:15:0,15,156	./.:.:.:.:.	0/0:10,0:10:30:0,30,308	./.:.:.:.:.	./.:.:.:.:.	1/1:0,1:1:3:33,3,0	0/0:5,0:5:15:0,15,149	1/1:0,1:1:3:34,3,0	0/0:6,0:6:18:0,18,183	./.:.:.:.:.	1/1:0,1:1:3:32,3,0	./.:.:.:.:.	0/0:6,0:6:18:0,18,180	0/0:2,0:2:6:0,6,61	0/0:3,0:3:9:0,9,83	1/1:0,1:1:3:29,3,0	./.:.:.:.:.	./.:.:.:.:.	0/0:4,0:4:12:0,12,122	./.:.:.:.:.	./.:.:.:.:.	0/0:2,1:3:6:0,6,59	0/0:6,0:6:15:0,15,165	0/0:1,0:1:3:0,3,31	0/0:1,0:1:3:0,3,33	0/0:4,0:4:12:0,12,123	./.:.:.:.:.	1/1:0,1:1:3:32,3,0	0/0:6,0:6:18:0,18,189	./.:.:.:.:.	0/0:4,0:4:12:0,12,124	./.:.:.:.:.	./.:.:.:.:.	./.:.:.:.:.	./.:.:.:.:.	0/0:3,0:3:9:0,9,89	./.:.:.:.:.	./.:.:.:.:.	./.:.:.:.:.	./.:.:.:.:.	./.:.:.:.:.	./.:.:.:.:.	1/1:0,1:1:3:33,3,0	0/0:12,1:13:36:0,36,384	./.:.:.:.:.	./.:.:.:.:.	./.:.:.:.:.	./.:.:.:.:.	./.:.:.:.:.	0/0:10,0:10:30:0,30,315	0/0:11,0:11:33:0,33,329	./.:.:.:.:.	0/0:6,0:6:15:0,15,170	0/0:12,0:12:36:0,36,358	./.:.:.:.:.	./.:.:.:.:.	./.:.:.:.:.	./.:.:.:.:.	./.:.:.:.:.	./.:.:.:.:.	0/0:5,0:5:15:0,15,152	./.:.:.:.:.	./.:.:.:.:.	0/0:11,0:11:33:0,33,337	0/0:5,0:5:15:0,15,152	./.:.:.:.:.	./.:.:.:.:.	./.:.:.:.:.	1/1:0,1:1:3:32,3,0	./.:.:.:.:.	./.:.:.:.:.	0/0:4,0:4:12:0,12,117	0/0:12,1:13:21:0,21,286	0/0:2,0:4:3:0,3,45	0/0:6,0:6:9:0,9,120	0/0:4,0:6:6:0,6,89	0/0:7,0:8:12:0,12,165	0/0:2,0:4:3:0,3,31	0/0:6,1:7:9:0,9,134	0/0:35,0:35:99:0,105,1155
chr1	22710990	.	A	G	101.7	.	AC=15;AF=0.095;AN=158;BaseQRankSum=-3.004;DP=931;Dels=0.00;FS=24.915;HaplotypeScore=0.2294;InbreedingCoeff=0.4922;MLEAC=8;MLEAF=0.051;MQ=57.29;MQ0=6;MQRankSum=-4.796;QD=7.26;ReadPosRankSum=-4.425	GT:AD:DP:GQ:PL	0/0:123,0:123:99:0,370,3959	0/0:16,1:17:48:0,48,496	0/0:30,0:30:81:0,81,876	0/0:41,0:41:99:0,120,1266	0/0:1,0:1:3:0,3,30	0/0:12,0:12:33:0,33,361	./.:.:.:.:.	./.:.:.:.:.	0/0:4,0:4:12:0,12,126	0/0:19,0:19:57:0,57,593	0/0:2,0:2:6:0,6,69	0/0:41,0:41:99:0,120,1249	./.:.:.:.:.	0/0:1,0:1:3:0,3,32	0/0:16,0:17:48:0,48,504	0/0:37,0:37:99:0,111,1156	./.:.:.:.:.	0/0:8,0:8:24:0,24,255	0/0:7,0:7:21:0,21,217	0/0:12,0:12:36:0,36,371	0/0:7,0:7:21:0,21,224	./.:.:.:.:.	./.:.:.:.:.	0/0:41,0:41:99:0,123,1270	0/0:9,0:9:27:0,27,285	./.:.:.:.:.	0/0:11,1:12:33:0,33,356	./.:.:.:.:.	./.:.:.:.:.	./.:.:.:.:.	./.:.:.:.:.	./.:.:.:.:.	1/1:0,1:1:3:32,3,0	0/0:2,0:2:6:0,6,63	0/0:10,0:10:27:0,27,298	./.:.:.:.:.	0/0:48,0:48:99:0,144,1514	./.:.:.:.:.	./.:.:.:.:.	0/0:1,0:1:3:0,3,33	./.:.:.:.:.	1/1:0,2:2:6:57,6,0	0/0:41,0:41:99:0,114,1257	0/0:6,0:6:18:0,18,189	1/1:0,1:1:3:31,3,0	0/0:47,0:47:99:0,123,1375	0/0:15,0:15:45:0,45,477	0/0:10,0:10:30:0,30,324	./.:.:.:.:.	0/0:9,0:9:27:0,27,279	0/0:4,0:4:12:0,12,125	0/0:5,0:5:15:0,15,153	0/0:5,0:5:15:0,15,161	0/0:6,0:6:18:0,18,187	0/0:12,0:12:36:0,36,379	0/0:1,0:1:3:0,3,26	0/1:5,1:6:10:10,0,134	0/0:5,0:5:15:0,15,158	./.:.:.:.:.	0/0:10,0:10:30:0,30,318	./.:.:.:.:.	./.:.:.:.:.	./.:.:.:.:.	0/0:8,0:8:24:0,24,255	./.:.:.:.:.	0/0:7,0:7:21:0,21,223	./.:.:.:.:.	1/1:0,1:1:3:30,3,0	./.:.:.:.:.	0/0:4,0:4:12:0,12,126	0/0:3,0:3:9:0,9,92	0/0:3,0:3:9:0,9,95	1/1:0,1:1:3:29,3,0	./.:.:.:.:.	./.:.:.:.:.	0/0:4,0:4:12:0,12,125	./.:.:.:.:.	./.:.:.:.:.	0/0:4,1:5:12:0,12,124	0/0:6,0:6:15:0,15,171	0/0:1,0:1:3:0,3,32	0/0:2,0:2:6:0,6,66	0/0:4,0:4:12:0,12,131	./.:.:.:.:.	1/1:0,1:1:3:27,3,0	0/0:4,0:4:12:0,12,126	./.:.:.:.:.	0/0:5,0:5:15:0,15,160	./.:.:.:.:.	./.:.:.:.:.	./.:.:.:.:.	./.:.:.:.:.	0/0:5,0:5:15:0,15,156	./.:.:.:.:.	./.:.:.:.:.	./.:.:.:.:.	./.:.:.:.:.	./.:.:.:.:.	./.:.:.:.:.	./.:.:.:.:.	0/0:16,1:17:48:0,48,513	./.:.:.:.:.	./.:.:.:.:.	./.:.:.:.:.	./.:.:.:.:.	./.:.:.:.:.	0/0:8,0:8:24:0,24,264	0/0:13,0:13:36:0,36,394	0/0:2,0:2:6:0,6,63	0/0:8,0:8:24:0,24,249	0/0:14,0:14:42:0,42,433	0/0:2,0:2:6:0,6,67	./.:.:.:.:.	./.:.:.:.:.	./.:.:.:.:.	./.:.:.:.:.	./.:.:.:.:.	0/0:8,0:8:24:0,24,252	./.:.:.:.:.	./.:.:.:.:.	0/0:9,0:9:27:0,27,278	0/0:6,0:6:18:0,18,195	./.:.:.:.:.	./.:.:.:.:.	./.:.:.:.:.	1/1:0,1:1:3:28,3,0	./.:.:.:.:.	./.:.:.:.:.	0/0:5,0:5:15:0,15,155	0/0:12,0:13:21:0,21,289	0/0:4,0:4:3:0,3,45	0/0:6,0:6:9:0,9,134	0/0:6,0:6:6:0,6,89	0/0:7,1:8:12:0,12,166	0/0:3,0:4:3:0,3,32	0/0:7,0:7:9:0,9,134	0/0:36,0:36:99:0,108,1221
chr1	22711189	.	T	C	719.36	.	AC=15;AF=0.083;AN=180;BaseQRankSum=3.701;DP=945;Dels=0.00;FS=35.458;HaplotypeScore=0.1784;InbreedingCoeff=0.1139;MLEAC=11;MLEAF=0.061;MQ=52.44;MQ0=4;MQRankSum=-8.009;QD=5.71;ReadPosRankSum=-0.998	GT:AD:DP:GQ:PL	0/0:122,1:123:99:0,364,3980	0/0:23,0:23:69:0,69,732	0/0:34,0:34:99:0,102,1063	0/0:50,1:51:99:0,110,1455	0/1:1,1:2:26:26,0,26	0/0:9,1:10:21:0,21,248	./.:.:.:.:.	./.:.:.:.:.	0/0:6,0:6:18:0,18,189	0/0:22,0:22:66:0,66,667	0/0:2,0:2:6:0,6,68	0/1:14,16:30:99:339,0,346	./.:.:.:.:.	0/0:2,0:2:6:0,6,66	0/0:16,1:17:48:0,48,508	0/0:43,0:43:99:0,117,1264	1/1:0,1:1:3:23,3,0	0/0:4,0:4:12:0,12,124	0/0:4,0:4:12:0,12,120	0/0:10,0:10:27:0,27,278	0/0:3,0:3:9:0,9,95	0/0:5,0:5:15:0,15,150	0/1:9,1:10:3:3,0,215	0/1:17,5:22:64:64,0,470	0/0:4,0:4:12:0,12,130	1/1:0,2:2:6:69,6,0	0/0:19,0:19:48:0,48,511	./.:.:.:.:.	./.:.:.:.:.	./.:.:.:.:.	./.:.:.:.:.	./.:.:.:.:.	./.:.:.:.:.	./.:.:.:.:.	0/0:15,0:15:45:0,45,459	./.:.:.:.:.	0/0:45,2:47:99:0,135,1411	./.:.:.:.:.	./.:.:.:.:.	./.:.:.:.:.	./.:.:.:.:.	./.:.:.:.:.	0/1:17,10:27:99:250,0,427	0/0:14,0:14:39:0,39,401	0/0:11,0:11:30:0,30,330	0/0:26,0:26:78:0,78,816	0/0:12,0:13:30:0,30,325	0/0:2,0:2:3:0,3,34	./.:.:.:.:.	0/0:8,0:8:24:0,24,252	0/0:3,0:3:9:0,9,93	0/1:8,2:10:35:35,0,219	0/0:9,0:9:24:0,24,249	0/0:4,0:4:12:0,12,126	0/0:5,0:5:15:0,15,153	0/0:1,0:1:3:0,3,32	0/0:7,0:7:18:0,18,191	0/0:5,0:5:15:0,15,152	./.:.:.:.:.	0/0:11,1:12:4:0,4,321	./.:.:.:.:.	./.:.:.:.:.	./.:.:.:.:.	0/0:8,1:9:24:0,24,251	./.:.:.:.:.	0/0:11,1:12:2:0,2,302	./.:.:.:.:.	./.:.:.:.:.	./.:.:.:.:.	0/0:7,0:7:21:0,21,218	0/0:3,0:3:9:0,9,95	0/0:3,0:3:9:0,9,97	0/1:6,1:7:14:14,0,152	./.:.:.:.:.	0/0:10,0:10:30:0,30,318	0/0:4,0:4:9:0,9,105	0/0:3,0:3:9:0,9,97	0/0:6,0:6:15:0,15,170	0/0:3,0:3:9:0,9,92	0/0:4,0:4:12:0,12,128	0/0:4,0:4:12:0,12,122	0/1:4,1:5:19:19,0,107	0/0:5,0:5:12:0,12,132	0/0:3,0:3:6:0,6,63	0/0:7,0:7:15:0,15,156	0/0:5,0:5:15:0,15,163	./.:.:.:.:.	0/0:3,0:3:9:0,9,85	./.:.:.:.:.	./.:.:.:.:.	./.:.:.:.:.	./.:.:.:.:.	0/0:4,0:4:12:0,12,126	./.:.:.:.:.	./.:.:.:.:.	./.:.:.:.:.	./.:.:.:.:.	./.:.:.:.:.	./.:.:.:.:.	./.:.:.:.:.	0/0:6,0:6:15:0,15,159	./.:.:.:.:.	./.:.:.:.:.	0/0:3,0:3:6:0,6,78	0/0:1,0:1:3:0,3,30	0/0:4,0:4:12:0,12,129	0/0:11,0:11:33:0,33,346	0/0:15,0:15:45:0,45,461	0/0:1,0:1:3:0,3,29	0/0:7,0:7:18:0,18,188	0/0:9,0:9:27:0,27,284	0/0:1,0:1:3:0,3,30	./.:.:.:.:.	./.:.:.:.:.	./.:.:.:.:.	./.:.:.:.:.	1/1:0,1:1:3:32,3,0	0/0:3,0:3:6:0,6,64	0/0:4,0:4:9:0,9,92	0/1:8,1:9:6:6,0,222	0/0:8,0:8:24:0,24,255	0/0:13,0:13:39:0,39,410	0/0:4,1:5:12:0,12,127	0/0:3,0:3:9:0,9,95	0/0:7,0:7:21:0,21,221	0/0:2,1:3:6:0,6,61	0/0:3,0:3:9:0,9,90	0/0:2,0:2:6:0,6,63	0/0:5,0:5:15:0,15,156	0/0:2,0:2:3:0,3,45	./.:.:.:.:.	0/0:5,0:5:9:0,9,121	./.:.:.:.:.	0/0:4,0:5:9:0,9,106	./.:.:.:.:.	0/0:6,0:6:12:0,12,139	0/0:24,0:24:69:0,69,772
chr1	22731742	.	A	G	144.25	.	AC=13;AF=0.069;AN=188;BaseQRankSum=0.912;DP=708;Dels=0.00;FS=0.000;HaplotypeScore=0.0000;InbreedingCoeff=0.1374;MLEAC=10;MLEAF=0.053;MQ=26.68;MQ0=73;MQRankSum=-1.641;QD=3.70;ReadPosRankSum=0.729	GT:AD:DP:GQ:PL	0/0:52,0:52:57:0,57,616	0/0:18,0:18:24:0,24,244	0/0:16,0:16:18:0,18,181	0/0:27,0:27:21:0,21,219	0/0:12,0:12:12:0,12,127	1/1:0,10:10:3:32,3,0	0/0:7,0:7:6:0,6,75	0/0:2,0:2:3:0,3,32	./.:.:.:.:.	0/0:21,0:21:9:0,9,92	./.:.:.:.:.	0/0:6,0:6:6:0,6,64	0/0:13,0:13:6:0,6,59	./.:.:.:.:.	0/0:22,0:22:24:0,24,248	0/0:9,0:9:12:0,12,121	0/0:12,0:12:9:0,9,93	0/0:1,0:1:3:0,3,31	0/0:3,0:3:3:0,3,45	./.:.:.:.:.	./.:.:.:.:.	0/0:6,0:6:6:0,6,69	0/0:7,0:7:6:0,6,61	0/0:12,0:12:12:0,12,118	./.:.:.:.:.	0/0:14,0:14:15:0,15,147	1/1:0,12:12:6:63,6,0	./.:.:.:.:.	./.:.:.:.:.	0/0:8,0:8:6:0,6,55	./.:.:.:.:.	0/0:3,0:3:6:0,6,59	0/0:8,0:8:15:0,15,168	./.:.:.:.:.	0/0:16,0:16:6:0,6,59	./.:.:.:.:.	0/0:16,0:16:15:0,15,151	0/0:7,0:7:9:0,9,110	0/0:8,0:8:6:0,6,65	0/0:1,0:1:3:0,3,31	./.:.:.:.:.	0/0:8,0:8:6:0,6,64	0/0:7,0:7:12:0,12,122	0/0:14,0:14:12:0,12,129	0/0:15,0:15:9:0,9,89	0/0:11,0:11:9:0,9,96	0/0:7,0:7:9:0,9,97	./.:.:.:.:.	0/0:1,0:1:3:0,3,32	0/0:7,0:7:6:0,6,56	0/0:2,0:2:6:0,6,65	./.:.:.:.:.	0/0:7,0:7:3:0,3,32	0/0:2,0:2:3:0,3,32	0/0:10,0:10:6:0,6,65	0/0:1,0:1:3:0,3,30	0/0:2,0:2:3:0,3,33	0/0:3,0:3:3:0,3,32	0/0:2,0:2:6:0,6,67	0/0:4,0:4:3:0,3,32	./.:.:.:.:.	0/0:3,0:3:3:0,3,30	0/0:4,0:4:3:0,3,32	0/0:6,0:6:9:0,9,97	./.:.:.:.:.	0/0:2,0:2:3:0,3,32	0/0:3,0:3:3:0,3,32	0/0:10,0:10:18:0,18,191	0/0:2,0:2:3:0,3,32	0/0:2,0:2:6:0,6,61	./.:.:.:.:.	./.:.:.:.:.	./.:.:.:.:.	0/0:7,0:7:6:0,6,61	0/0:4,0:4:3:0,3,32	0/0:2,0:2:3:0,3,27	./.:.:.:.:.	0/0:2,0:2:3:0,3,33	0/0:3,0:3:3:0,3,32	1/1:0,5:5:6:67,6,0	1/1:0,2:2:3:29,3,0	./.:.:.:.:.	0/0:3,0:3:3:0,3,32	0/0:3,0:3:3:0,3,28	0/0:6,0:6:3:0,3,32	1/1:0,1:1:3:32,3,0	0/0:5,0:5:6:0,6,59	0/0:3,0:3:3:0,3,29	./.:.:.:.:.	0/0:1,0:1:3:0,3,29	./.:.:.:.:.	./.:.:.:.:.	./.:.:.:.:.	./.:.:.:.:.	0/0:2,0:2:3:0,3,29	./.:.:.:.:.	0/0:3,0:3:6:0,6,63	0/0:2,0:2:3:0,3,32	./.:.:.:.:.	./.:.:.:.:.	./.:.:.:.:.	0/0:3,0:3:3:0,3,30	./.:.:.:.:.	0/0:2,0:2:3:0,3,32	./.:.:.:.:.	0/0:3,0:3:3:0,3,31	0/0:1,0:1:3:0,3,31	0/0:4,0:4:3:0,3,27	0/0:1,0:1:3:0,3,25	1/1:0,1:1:3:30,3,0	0/1:1,7:8:21:23,0,21	0/0:1,0:1:3:0,3,25	./.:.:.:.:.	./.:.:.:.:.	0/0:9,0:9:6:0,6,64	0/0:4,0:4:3:0,3,32	0/0:5,0:5:3:0,3,33	./.:.:.:.:.	0/0:4,0:4:6:0,6,59	0/0:4,0:4:3:0,3,32	0/0:6,0:6:6:0,6,61	0/0:5,0:5:6:0,6,66	0/0:6,0:6:9:0,9,108	0/0:5,0:5:6:0,6,61	./.:.:.:.:.	./.:.:.:.:.	0/0:2,0:2:3:0,3,33	0/0:2,0:2:3:0,3,31	./.:.:.:.:.	0/0:4,0:4:3:0,3,45	./.:.:.:.:.	./.:.:.:.:.	./.:.:.:.:.	0/0:7,0:7:6:0,6,60	./.:.:.:.:.	./.:.:.:.:.	0/0:18,0:18:36:0,36,398
chr1	22737592	.	G	C	819.14	.	AC=14;AF=0.060;AN=232;BaseQRankSum=0.496;DP=731;Dels=0.00;FS=0.000;HaplotypeScore=0.0945;InbreedingCoeff=0.3141;MLEAC=12;MLEAF=0.052;MQ=29.37;MQ0=40;MQRankSum=3.956;QD=15.75;ReadPosRankSum=-0.494	GT:AD:DP:GQ:PL	0/0:23,0:23:30:0,30,300	0/0:18,0:18:21:0,21,214	0/0:14,0:14:30:0,30,298	0/0:30,0:30:63:0,63,663	0/0:7,0:7:12:0,12,115	0/0:9,0:9:21:0,21,227	0/0:15,0:15:27:0,27,267	0/0:2,0:2:6:0,6,55	0/0:4,0:4:6:0,6,54	0/0:10,0:10:24:0,24,241	0/0:3,0:3:9:0,9,83	1/1:0,15:15:30:323,30,0	0/0:9,0:9:18:0,18,186	./.:.:.:.:.	0/0:11,0:11:15:0,15,149	0/0:11,0:11:18:0,18,193	0/0:15,0:15:33:0,33,336	0/0:2,0:2:3:0,3,28	0/0:8,0:8:15:0,15,174	1/1:0,6:6:6:62,6,0	0/0:4,0:4:3:0,3,28	0/0:9,0:9:18:0,18,191	0/0:11,0:11:24:0,24,246	0/0:17,0:17:30:0,30,299	0/0:1,0:1:3:0,3,33	0/0:20,0:20:39:0,39,400	0/0:8,0:8:9:0,9,90	./.:.:.:.:.	./.:.:.:.:.	0/0:25,0:25:48:0,48,505	0/0:3,0:3:3:0,3,28	0/0:2,0:2:3:0,3,28	0/0:8,0:8:18:0,18,206	./.:.:.:.:.	0/0:8,0:8:12:0,12,134	./.:.:.:.:.	0/0:14,0:14:30:0,30,330	0/0:7,0:7:12:0,12,119	0/0:11,0:11:24:0,24,247	0/0:2,0:2:6:0,6,61	./.:.:.:.:.	0/0:14,0:14:27:0,27,293	0/0:26,0:26:48:0,48,492	1/1:0,17:17:27:273,27,0	0/0:11,0:11:27:0,27,302	0/0:8,0:8:21:0,21,217	0/0:9,0:9:18:0,18,187	0/0:2,0:2:3:0,3,28	./.:.:.:.:.	0/0:5,0:5:9:0,9,91	0/0:1,0:1:3:0,3,32	0/0:3,0:3:9:0,9,92	./.:.:.:.:.	0/0:3,0:3:6:0,6,62	0/0:5,0:5:9:0,9,93	./.:.:.:.:.	1/1:0,7:7:18:189,18,0	1/1:0,1:1:3:32,3,0	./.:.:.:.:.	0/0:3,0:3:9:0,9,98	0/0:6,0:6:9:0,9,105	0/0:2,0:2:3:0,3,30	0/0:4,0:4:9:0,9,93	./.:.:.:.:.	0/0:2,0:2:3:0,3,31	0/0:3,0:3:6:0,6,59	./.:.:.:.:.	0/0:2,0:2:6:0,6,62	0/0:2,0:2:3:0,3,26	0/0:6,0:6:12:0,12,113	0/0:2,0:2:6:0,6,62	./.:.:.:.:.	0/0:3,0:3:6:0,6,57	0/0:5,0:5:6:0,6,73	0/0:4,0:4:9:0,9,93	0/0:7,0:7:18:0,18,201	0/0:2,0:2:3:0,3,32	./.:.:.:.:.	1/1:0,2:2:6:62,6,0	0/0:5,0:5:9:0,9,94	./.:.:.:.:.	./.:.:.:.:.	0/0:6,0:6:15:0,15,158	0/0:2,0:2:6:0,6,61	0/0:3,0:3:3:0,3,45	0/0:3,0:3:3:0,3,28	0/0:2,0:2:3:0,3,26	0/0:1,0:1:3:0,3,30	0/0:7,0:7:21:0,21,219	0/0:3,0:3:3:0,3,28	0/0:2,0:2:6:0,6,56	0/0:5,0:5:12:0,12,124	./.:.:.:.:.	0/0:1,0:1:3:0,3,31	./.:.:.:.:.	0/0:3,0:3:3:0,3,28	0/0:5,0:5:12:0,12,107	0/0:3,0:3:6:0,6,65	0/0:1,0:1:3:0,3,31	0/0:1,0:1:3:0,3,29	0/0:3,0:3:9:0,9,91	0/0:1,0:1:3:0,3,30	0/0:1,0:1:3:0,3,31	0/0:5,0:5:15:0,15,149	0/0:5,0:5:6:0,6,64	0/0:3,0:3:6:0,6,61	0/0:3,0:3:6:0,6,63	0/0:8,0:8:12:0,12,120	0/0:2,0:2:6:0,6,61	0/0:3,0:3:6:0,6,61	0/0:5,0:5:9:0,9,88	0/0:2,0:2:6:0,6,61	0/0:8,0:8:18:0,18,181	0/0:3,0:3:9:0,9,93	0/0:1,0:1:3:0,3,22	0/0:4,0:4:9:0,9,95	0/0:2,0:2:3:0,3,32	0/0:2,0:2:3:0,3,30	0/0:3,0:3:9:0,9,95	0/0:5,0:5:9:0,9,121	0/0:4,0:4:12:0,12,122	0/0:2,0:2:3:0,3,32	0/0:6,0:6:15:0,15,151	./.:.:.:.:.	0/0:5,0:5:6:0,6,75	0/0:3,0:3:9:0,9,94	0/0:3,0:3:6:0,6,61	0/0:3,0:3:3:0,3,30	1/1:0,4:4:6:64,6,0	0/0:4,0:4:3:0,3,45	./.:.:.:.:.	./.:.:.:.:.	0/0:6,0:6:9:0,9,121	0/0:3,0:3:3:0,3,22	0/0:2,0:2:3:0,3,45	0/0:4,0:4:6:0,6,89	0/0:13,0:13:27:0,27,288
chr1	22740065	.	A	T	752.51	.	AC=18;AF=0.082;AN=220;DP=448;Dels=0.00;FS=0.000;HaplotypeScore=0.0584;InbreedingCoeff=0.3633;MLEAC=15;MLEAF=0.068;MQ=57.12;MQ0=12;QD=22.80	GT:AD:DP:GQ:PL	0/0:14,0:14:39:0,39,410	0/0:12,0:12:36:0,36,369	0/0:13,0:13:39:0,39,393	0/0:17,0:17:51:0,51,520	0/0:4,0:4:12:0,12,125	0/0:3,0:5:9:0,9,97	0/0:3,0:3:9:0,9,93	0/0:2,0:2:6:0,6,55	./.:.:.:.:.	0/0:5,0:5:15:0,15,155	./.:.:.:.:.	0/0:7,0:7:21:0,21,213	1/1:0,4:4:12:126,12,0	1/1:0,1:1:3:31,3,0	1/1:0,5:7:15:158,15,0	0/0:4,0:6:9:0,9,104	0/0:6,0:6:18:0,18,174	1/1:0,1:1:3:27,3,0	./.:.:.:.:.	./.:.:.:.:.	0/0:1,0:1:3:0,3,31	0/0:4,0:6:12:0,12,120	0/0:7,0:7:18:0,18,196	0/0:2,0:2:6:0,6,63	./.:.:.:.:.	1/1:0,9:9:27:277,27,0	0/0:11,0:11:33:0,33,328	./.:.:.:.:.	0/0:1,0:1:3:0,3,34	0/0:2,0:2:6:0,6,61	./.:.:.:.:.	0/0:3,0:3:9:0,9,97	0/0:1,0:1:3:0,3,32	0/0:4,0:4:12:0,12,115	0/0:7,0:7:21:0,21,211	0/0:2,0:2:6:0,6,67	0/0:11,0:13:33:0,33,342	0/0:3,0:3:6:0,6,75	0/0:7,0:7:21:0,21,211	0/0:2,0:2:6:0,6,69	0/0:2,0:2:6:0,6,61	0/0:4,0:4:12:0,12,121	0/0:15,0:17:42:0,42,423	0/0:6,0:6:18:0,18,187	0/0:5,0:6:15:0,15,148	0/0:5,0:6:15:0,15,158	0/0:5,0:5:15:0,15,154	./.:.:.:.:.	./.:.:.:.:.	0/0:4,0:4:12:0,12,120	0/0:1,0:1:3:0,3,30	0/0:1,0:1:3:0,3,29	0/0:5,0:5:12:0,12,140	./.:.:.:.:.	0/0:2,0:2:6:0,6,62	0/0:1,0:1:3:0,3,31	0/0:2,0:2:6:0,6,63	0/0:3,0:4:9:0,9,95	./.:.:.:.:.	0/0:2,0:2:6:0,6,60	./.:.:.:.:.	0/0:2,0:2:6:0,6,64	0/0:2,0:2:6:0,6,61	0/0:5,0:5:15:0,15,146	1/1:0,4:4:12:125,12,0	1/1:0,2:2:6:62,6,0	1/1:0,1:1:3:32,3,0	0/0:2,0:2:6:0,6,61	0/0:1,0:1:3:0,3,29	./.:.:.:.:.	./.:.:.:.:.	0/0:4,0:4:12:0,12,127	0/0:3,0:3:9:0,9,93	0/0:1,0:1:3:0,3,32	0/0:2,0:2:6:0,6,66	./.:.:.:.:.	0/0:3,0:5:9:0,9,90	0/0:1,0:1:3:0,3,32	0/0:1,0:1:3:0,3,32	0/0:7,0:7:21:0,21,211	0/0:1,0:1:3:0,3,32	./.:.:.:.:.	0/0:2,0:2:6:0,6,65	./.:.:.:.:.	0/0:2,0:2:6:0,6,59	0/0:6,0:6:18:0,18,176	0/0:1,0:1:3:0,3,30	./.:.:.:.:.	0/0:3,0:3:9:0,9,98	0/0:5,0:5:15:0,15,152	0/0:1,0:1:3:0,3,32	0/0:1,0:1:3:0,3,32	0/0:2,0:2:6:0,6,62	./.:.:.:.:.	1/1:0,4:4:12:124,12,0	0/0:2,0:2:6:0,6,61	0/0:2,0:2:6:0,6,67	0/0:1,0:1:3:0,3,31	0/0:2,0:2:6:0,6,61	./.:.:.:.:.	0/0:2,0:2:6:0,6,63	./.:.:.:.:.	0/0:1,0:1:3:0,3,29	./.:.:.:.:.	0/0:3,0:3:9:0,9,95	0/0:2,0:2:6:0,6,61	0/0:3,0:3:9:0,9,99	0/0:1,0:1:3:0,3,29	./.:.:.:.:.	./.:.:.:.:.	0/0:4,0:4:12:0,12,122	./.:.:.:.:.	0/0:4,0:4:12:0,12,121	0/0:1,0:1:3:0,3,30	0/0:1,0:1:3:0,3,32	0/0:2,0:2:6:0,6,63	0/0:2,0:2:3:0,3,45	0/0:2,0:2:6:0,6,64	0/0:3,0:3:9:0,9,88	0/0:2,0:2:6:0,6,61	0/0:3,0:3:9:0,9,97	0/0:1,0:1:3:0,3,33	0/0:3,0:3:9:0,9,88	0/0:1,0:1:3:0,3,32	0/0:1,0:1:3:0,3,29	0/0:2,0:4:6:0,6,61	0/0:3,0:3:9:0,9,88	0/0:1,0:4:3:0,3,33	./.:.:.:.:.	./.:.:.:.:.	0/0:4,0:4:6:0,6,89	0/0:4,0:4:12:0,12,117	0/0:6,0:6:9:0,9,134	0/0:6,0:6:9:0,9,134	0/0:4,0:4:6:0,6,89	0/0:3,0:3:6:0,6,59	0/0:32,0:32:96:0,96,1070
chr1	22740996	.	G	T	655.93	.	AC=14;AF=0.055;AN=254;BaseQRankSum=-1.288;DP=854;Dels=0.00;FS=2.457;HaplotypeScore=0.0371;InbreedingCoeff=0.3337;MLEAC=11;MLEAF=0.043;MQ=59.74;MQ0=0;MQRankSum=0.337;QD=19.88;ReadPosRankSum=-0.441	GT:AD:DP:GQ:PL	0/0:59,0:59:99:0,177,1896	0/0:22,0:22:63:0,63,677	0/0:17,0:17:51:0,51,525	0/0:34,0:34:99:0,102,1091	0/0:10,0:10:30:0,30,320	0/0:14,0:14:42:0,42,442	0/0:12,0:12:33:0,33,365	0/0:1,0:1:3:0,3,31	./.:.:.:.:.	0/0:13,0:13:39:0,39,403	0/0:1,0:1:3:0,3,30	0/0:14,0:14:36:0,36,409	0/0:17,0:17:48:0,48,522	./.:.:.:.:.	0/0:20,0:20:57:0,57,624	0/0:16,0:16:48:0,48,512	0/0:17,0:17:48:0,48,524	./.:.:.:.:.	0/0:4,0:4:12:0,12,127	./.:.:.:.:.	1/1:0,2:2:6:63,6,0	1/1:0,8:8:24:249,24,0	0/0:14,0:14:39:0,39,425	0/0:21,0:21:63:0,63,661	0/0:4,0:4:12:0,12,128	0/0:13,0:13:39:0,39,417	0/0:12,0:12:36:0,36,382	0/0:1,0:1:3:0,3,32	0/0:1,0:1:3:0,3,34	0/0:12,0:12:36:0,36,374	0/0:4,0:4:12:0,12,121	0/0:3,0:3:9:0,9,95	0/0:17,0:17:48:0,48,532	0/0:2,0:2:6:0,6,66	0/0:16,0:16:42:0,42,472	0/0:2,0:2:6:0,6,67	0/0:8,0:8:24:0,24,255	0/0:9,0:9:21:0,21,248	0/0:6,0:6:18:0,18,188	0/0:2,0:2:6:0,6,65	0/0:4,0:4:12:0,12,129	0/0:9,0:9:27:0,27,293	0/0:19,0:19:57:0,57,603	0/0:15,0:15:42:0,42,451	0/0:23,0:23:69:0,69,736	0/0:27,0:27:72:0,72,801	0/0:7,0:7:21:0,21,228	0/0:3,0:3:9:0,9,99	./.:.:.:.:.	0/0:9,0:9:27:0,27,278	0/0:2,0:2:6:0,6,63	./.:.:.:.:.	0/0:5,0:5:15:0,15,156	0/0:3,0:3:9:0,9,93	0/0:9,0:9:27:0,27,279	0/0:1,0:1:3:0,3,32	0/0:2,0:2:6:0,6,61	0/0:4,0:4:12:0,12,124	0/0:1,0:1:3:0,3,32	0/0:6,0:6:18:0,18,189	0/0:2,0:2:6:0,6,65	0/0:2,0:2:6:0,6,66	0/0:9,0:9:27:0,27,288	0/0:4,0:4:12:0,12,122	0/0:6,0:6:18:0,18,189	0/0:6,0:6:18:0,18,190	0/0:4,0:4:12:0,12,128	0/0:6,0:6:18:0,18,191	./.:.:.:.:.	./.:.:.:.:.	0/0:1,0:1:3:0,3,32	0/0:3,0:3:9:0,9,96	0/0:8,0:8:21:0,21,233	0/1:2,5:7:44:129,0,44	1/1:0,2:2:6:58,6,0	0/0:7,0:7:21:0,21,224	0/0:4,0:4:12:0,12,122	0/1:2,1:3:22:22,0,57	0/0:4,0:4:12:0,12,124	0/0:2,0:2:6:0,6,61	0/0:1,0:1:3:0,3,32	./.:.:.:.:.	0/0:4,0:4:12:0,12,134	0/0:1,0:1:3:0,3,32	1/1:0,4:4:12:118,12,0	0/0:3,0:3:9:0,9,98	./.:.:.:.:.	0/0:3,0:3:9:0,9,97	0/0:5,0:5:15:0,15,162	0/0:1,0:1:3:0,3,33	0/0:1,0:1:3:0,3,32	0/0:3,0:3:9:0,9,97	0/0:2,0:2:6:0,6,63	0/0:3,0:3:9:0,9,97	0/0:2,0:2:6:0,6,61	0/0:2,0:2:6:0,6,64	0/0:3,0:3:9:0,9,95	0/0:3,0:3:9:0,9,93	0/0:2,0:2:6:0,6,62	0/0:1,0:1:3:0,3,30	0/0:6,0:6:18:0,18,189	0/0:2,0:2:6:0,6,62	0/0:3,0:3:9:0,9,95	0/0:4,0:4:12:0,12,130	0/0:7,0:7:21:0,21,224	0/0:4,0:4:12:0,12,128	0/0:5,0:5:15:0,15,154	0/0:4,0:4:12:0,12,128	0/0:4,0:4:12:0,12,125	0/0:1,0:1:3:0,3,31	0/0:6,0:6:18:0,18,189	0/0:4,0:4:12:0,12,126	0/0:2,0:2:3:0,3,45	0/0:3,0:3:9:0,9,100	0/0:5,0:5:15:0,15,164	0/0:6,0:6:15:0,15,169	0/0:1,0:1:3:0,3,32	0/0:5,0:5:15:0,15,157	1/1:0,4:4:12:118,12,0	0/0:3,0:3:9:0,9,98	0/0:3,0:3:9:0,9,97	0/0:2,0:2:6:0,6,65	0/0:3,0:3:9:0,9,98	0/0:1,0:1:3:0,3,31	1/1:0,3:3:9:93,9,0	0/0:3,0:3:9:0,9,93	0/0:4,0:4:12:0,12,123	0/0:6,0:6:18:0,18,187	0/0:1,0:1:3:0,3,33	0/0:2,0:2:3:0,3,45	0/0:2,0:2:3:0,3,45	0/0:2,0:2:6:0,6,64	0/0:4,0:4:6:0,6,89	0/0:8,0:8:12:0,12,179	0/0:4,0:4:6:0,6,77	0/0:2,0:2:3:0,3,45	0/0:24,0:24:72:0,72,817
chr1	22741181	.	G	A	2356.17	.	AC=31;AF=0.117;AN=266;BaseQRankSum=0.375;DP=941;Dels=0.00;FS=3.017;HaplotypeScore=0.0603;InbreedingCoeff=0.5896;MLEAC=26;MLEAF=0.098;MQ=59.64;MQ0=0;MQRankSum=0.424;QD=25.61;ReadPosRankSum=0.709	GT:AD:DP:GQ:PL	0/0:58,0:58:99:0,174,1799	0/0:25,0:25:75:0,75,774	0/0:9,0:9:27:0,27,283	0/0:40,0:40:99:0,120,1214	0/0:19,0:19:51:0,51,542	0/0:17,0:17:51:0,51,510	0/0:18,0:18:51:0,51,540	0/0:2,0:2:6:0,6,67	0/0:1,0:1:3:0,3,33	0/0:16,0:16:48:0,48,485	0/0:1,0:1:3:0,3,32	0/0:20,0:20:60:0,60,598	0/0:20,0:20:60:0,60,604	./.:.:.:.:.	0/0:14,0:14:42:0,42,417	0/0:20,0:20:57:0,57,589	0/0:8,0:8:24:0,24,239	0/0:3,0:3:9:0,9,92	0/0:4,0:4:12:0,12,114	0/0:1,0:1:3:0,3,32	0/0:4,0:4:12:0,12,131	0/0:11,0:11:33:0,33,331	1/1:0,16:16:45:477,45,0	0/0:9,0:9:27:0,27,271	0/0:1,0:1:3:0,3,32	0/0:22,0:22:66:0,66,663	0/0:16,0:16:45:0,45,462	0/0:2,0:2:6:0,6,59	0/0:3,0:3:9:0,9,99	0/0:20,0:20:54:0,54,585	0/0:4,0:4:12:0,12,126	0/0:3,0:3:9:0,9,95	0/0:6,0:6:18:0,18,181	0/0:2,0:2:6:0,6,69	0/0:10,0:10:30:0,30,312	0/0:3,0:3:9:0,9,89	0/0:16,0:16:48:0,48,482	0/0:6,0:6:18:0,18,184	0/0:8,0:8:24:0,24,245	0/0:3,0:3:9:0,9,89	0/0:5,0:5:15:0,15,155	0/0:16,0:16:45:0,45,481	0/0:13,0:13:39:0,39,397	0/0:15,0:15:42:0,42,447	1/1:0,26:26:78:806,78,0	0/0:24,0:24:72:0,72,738	0/0:16,0:16:48:0,48,496	0/0:5,0:5:15:0,15,160	./.:.:.:.:.	0/0:4,0:4:12:0,12,124	0/0:2,0:2:6:0,6,62	0/0:4,0:4:12:0,12,119	0/0:8,0:8:24:0,24,237	0/0:4,0:4:12:0,12,118	0/0:2,0:2:6:0,6,61	0/0:4,0:4:12:0,12,122	0/0:1,0:1:3:0,3,32	0/0:3,0:3:9:0,9,93	0/0:1,0:1:3:0,3,31	0/0:4,0:4:12:0,12,123	0/0:2,0:2:6:0,6,61	0/0:5,0:5:12:0,12,130	0/0:9,0:9:27:0,27,279	0/0:8,0:8:24:0,24,245	0/0:6,0:6:18:0,18,186	0/0:3,0:3:9:0,9,91	0/0:5,0:5:15:0,15,150	0/0:3,0:3:9:0,9,87	0/0:3,0:3:6:0,6,78	0/0:2,0:2:6:0,6,61	0/0:5,0:5:15:0,15,150	0/0:5,0:5:12:0,12,136	1/1:0,4:4:12:123,12,0	0/1:3,2:5:46:46,0,78	0/0:6,0:6:18:0,18,184	0/0:6,0:6:18:0,18,186	1/1:0,4:4:12:123,12,0	1/1:0,1:1:3:31,3,0	./.:.:.:.:.	0/0:6,0:6:18:0,18,190	./.:.:.:.:.	0/0:1,0:1:3:0,3,31	0/0:1,0:1:3:0,3,31	1/1:0,1:1:3:30,3,0	0/0:4,0:4:12:0,12,126	0/0:3,0:3:9:0,9,95	0/0:2,0:2:6:0,6,61	0/0:3,0:3:9:0,9,95	0/0:5,0:5:15:0,15,151	0/0:7,0:7:21:0,21,215	0/0:3,0:3:9:0,9,93	0/0:2,0:2:6:0,6,58	0/0:6,0:6:18:0,18,182	0/0:4,0:4:12:0,12,124	0/0:1,0:1:3:0,3,31	0/0:3,0:3:9:0,9,92	0/0:1,0:1:3:0,3,30	0/0:2,0:2:6:0,6,61	0/0:5,0:5:15:0,15,154	0/0:2,0:2:6:0,6,56	0/0:6,0:6:18:0,18,186	0/0:1,0:1:3:0,3,32	0/0:7,0:7:15:0,15,181	1/1:0,4:4:12:122,12,0	1/1:0,2:2:6:59,6,0	1/1:0,5:5:15:159,15,0	0/0:6,0:6:18:0,18,185	0/0:7,0:7:21:0,21,217	0/0:4,0:4:12:0,12,127	0/0:2,0:2:6:0,6,63	0/0:5,0:5:15:0,15,144	0/0:4,0:4:12:0,12,130	0/0:9,0:9:24:0,24,261	0/0:4,0:4:12:0,12,122	0/0:2,0:2:3:0,3,32	0/0:5,0:5:15:0,15,147	0/0:4,0:4:12:0,12,122	0/0:4,0:4:12:0,12,120	0/0:2,0:2:6:0,6,61	1/1:0,6:6:15:168,15,0	0/0:1,0:1:3:0,3,31	0/0:5,0:5:15:0,15,152	1/1:0,6:6:18:183,18,0	1/1:0,4:4:12:127,12,0	0/0:6,0:6:18:0,18,186	1/1:0,4:4:12:126,12,0	1/1:0,1:1:3:31,3,0	1/1:0,3:3:9:92,9,0	0/0:5,0:5:15:0,15,152	0/0:2,0:2:3:0,3,45	0/0:4,0:4:6:0,6,89	0/0:5,0:5:9:0,9,119	0/0:2,0:2:3:0,3,45	0/0:6,0:6:15:0,15,165	0/0:6,0:6:9:0,9,134	0/0:2,0:2:3:0,3,45	0/0:28,0:28:84:0,84,924
chr1	22770382	.	C	A	694.64	.	AC=16;AF=0.061;AN=262;BaseQRankSum=-1.695;DP=1043;Dels=0.00;FS=3.278;HaplotypeScore=0.0364;InbreedingCoeff=0.4292;MLEAC=12;MLEAF=0.046;MQ=59.36;MQ0=1;MQRankSum=-1.732;QD=16.15;ReadPosRankSum=-1.634	GT:AD:DP:GQ:PL	0/0:47,0:47:99:0,141,1537	0/0:29,0:29:84:0,84,914	0/0:17,0:17:51:0,51,545	0/0:57,0:57:99:0,171,1775	0/0:10,0:10:30:0,30,322	0/0:14,0:14:42:0,42,428	0/0:17,0:17:42:0,42,479	0/0:2,0:2:6:0,6,61	0/0:5,0:5:15:0,15,149	0/0:26,0:26:75:0,75,812	0/0:2,0:2:6:0,6,67	0/0:19,0:19:57:0,57,596	0/0:17,0:17:48:0,48,525	0/0:2,0:2:6:0,6,65	0/0:24,0:24:63:0,63,704	0/0:13,0:13:39:0,39,404	0/0:25,0:25:75:0,75,773	0/0:2,0:2:6:0,6,64	0/0:11,0:11:33:0,33,346	0/0:5,0:5:12:0,12,141	0/0:4,0:4:12:0,12,133	0/0:10,0:10:27:0,27,308	0/0:21,0:21:63:0,63,670	0/0:20,0:20:60:0,60,639	0/0:1,0:1:3:0,3,32	0/0:25,0:25:69:0,69,737	0/0:8,0:8:24:0,24,256	0/0:2,0:2:6:0,6,65	0/1:3,1:4:16:16,0,91	0/0:15,0:15:45:0,45,469	0/0:9,0:9:27:0,27,290	0/0:3,0:3:9:0,9,97	0/0:21,0:21:60:0,60,638	0/0:2,0:2:6:0,6,70	0/0:26,0:26:78:0,78,797	0/1:8,2:10:33:33,0,227	0/0:29,0:29:87:0,87,886	1/1:0,9:9:27:260,27,0	0/0:11,0:11:30:0,30,320	1/1:0,3:3:9:95,9,0	0/0:4,0:4:12:0,12,134	0/0:16,0:16:48:0,48,504	0/0:10,0:10:30:0,30,306	0/0:18,0:18:54:0,54,577	0/0:14,0:14:42:0,42,443	0/0:25,0:25:75:0,75,792	0/0:9,0:9:24:0,24,270	0/0:7,0:7:21:0,21,231	0/0:2,0:2:6:0,6,63	0/0:4,0:4:12:0,12,123	1/1:0,1:1:3:29,3,0	0/0:4,0:4:9:0,9,106	0/0:6,0:6:18:0,18,189	0/0:1,0:1:3:0,3,32	0/0:5,0:5:15:0,15,157	0/0:6,0:6:18:0,18,196	0/0:3,0:3:9:0,9,97	0/0:2,0:2:6:0,6,61	./.:.:.:.:.	0/0:9,0:9:27:0,27,275	0/0:6,0:6:18:0,18,189	0/0:2,0:2:6:0,6,62	0/0:5,0:5:15:0,15,158	0/0:2,0:2:6:0,6,61	0/0:3,0:3:9:0,9,98	0/0:5,0:5:15:0,15,157	0/0:1,0:1:3:0,3,29	0/0:9,0:9:27:0,27,280	0/0:2,0:2:6:0,6,61	0/0:4,0:4:12:0,12,130	0/0:4,0:4:12:0,12,123	0/0:3,0:3:9:0,9,94	0/0:2,0:2:6:0,6,61	0/0:6,0:6:18:0,18,173	./.:.:.:.:.	0/0:5,0:5:15:0,15,147	./.:.:.:.:.	0/0:3,0:3:6:0,6,63	0/0:2,0:2:6:0,6,64	0/0:6,0:6:18:0,18,183	./.:.:.:.:.	0/0:3,0:3:9:0,9,90	0/0:4,0:4:12:0,12,126	0/0:5,0:5:15:0,15,153	0/0:3,0:3:9:0,9,94	0/0:3,0:3:9:0,9,100	0/0:4,0:4:12:0,12,128	1/1:0,4:4:12:118,12,0	0/0:2,0:2:6:0,6,64	0/0:5,0:5:15:0,15,162	0/0:1,0:1:3:0,3,33	0/0:3,0:3:9:0,9,93	0/0:6,0:6:18:0,18,186	0/0:2,0:2:6:0,6,61	0/0:3,0:3:9:0,9,95	0/0:4,0:4:12:0,12,124	0/0:4,0:4:12:0,12,126	0/0:7,0:7:21:0,21,218	0/0:1,0:1:3:0,3,31	0/0:1,0:1:3:0,3,31	0/0:12,0:12:36:0,36,387	0/0:2,0:2:6:0,6,63	0/0:4,0:4:12:0,12,121	0/0:3,0:3:9:0,9,96	0/0:4,0:4:12:0,12,130	0/0:5,0:5:15:0,15,153	0/0:4,0:4:12:0,12,133	0/0:7,0:7:21:0,21,218	1/1:0,3:3:9:92,9,0	0/0:4,0:4:12:0,12,122	0/0:5,0:5:15:0,15,153	1/1:0,3:3:9:92,9,0	1/1:0,6:6:18:178,18,0	0/0:4,0:4:12:0,12,122	0/0:3,0:3:9:0,9,92	0/0:2,0:2:6:0,6,64	0/0:7,0:7:21:0,21,220	0/0:3,0:3:9:0,9,96	0/0:1,0:1:3:0,3,31	0/0:2,0:2:6:0,6,60	0/0:1,0:1:3:0,3,30	0/0:7,0:7:21:0,21,206	0/0:8,0:8:24:0,24,254	0/0:3,0:3:9:0,9,99	0/0:3,0:3:9:0,9,92	0/0:5,0:5:15:0,15,155	0/0:6,0:6:18:0,18,188	0/0:5,0:5:15:0,15,159	./.:.:.:.:.	0/0:3,0:3:6:0,6,76	0/0:4,0:4:12:0,12,125	0/0:2,0:2:3:0,3,45	0/0:11,0:11:27:0,27,301	0/0:7,0:7:12:0,12,166	0/0:1,0:1:3:0,3,28	./.:.:.:.:.	0/0:35,0:35:99:0,105,1195
chr1	22771926	.	G	A	9725.61	.	AC=109;AF=0.413;AN=264;BaseQRankSum=2.910;DP=1002;Dels=0.00;FS=12.005;HaplotypeScore=0.1155;InbreedingCoeff=0.7543;MLEAC=106;MLEAF=0.402;MQ=59.71;MQ0=0;MQRankSum=0.654;QD=26.72;ReadPosRankSum=1.043	GT:AD:DP:GQ:PL	0/0:57,0:57:99:0,171,1744	0/0:16,0:16:42:0,42,453	0/0:20,0:20:54:0,54,576	0/0:59,0:59:99:0,177,1806	1/1:0,18:18:48:522,48,0	0/0:14,0:14:42:0,42,417	1/1:0,20:20:60:614,60,0	1/1:0,4:4:12:134,12,0	./.:.:.:.:.	0/0:20,0:20:60:0,60,619	1/1:0,4:4:12:127,12,0	0/0:18,0:18:54:0,54,559	1/1:0,7:7:21:219,21,0	1/1:0,2:2:6:65,6,0	1/1:0,19:19:51:544,51,0	1/1:0,20:20:54:580,54,0	1/1:0,16:16:45:473,45,0	0/0:1,0:1:3:0,3,32	0/0:9,0:9:21:0,21,251	1/1:0,8:8:21:229,21,0	1/1:0,3:3:9:99,9,0	1/1:0,14:14:36:398,36,0	0/0:8,0:8:24:0,24,244	0/0:15,0:15:45:0,45,452	0/0:3,0:3:9:0,9,96	1/1:0,16:16:48:503,48,0	0/0:12,0:12:36:0,36,368	0/1:1,5:6:12:144,0,12	1/1:0,1:1:3:30,3,0	1/1:0,19:19:57:564,57,0	1/1:0,8:8:24:264,24,0	1/1:0,2:2:6:61,6,0	1/1:0,20:20:57:588,57,0	1/1:0,2:2:6:64,6,0	0/0:10,0:10:30:0,30,276	0/0:7,0:7:21:0,21,208	0/0:16,0:16:48:0,48,480	0/0:9,0:9:27:0,27,272	1/1:0,15:15:45:455,45,0	0/0:4,0:4:12:0,12,130	1/1:0,2:2:6:65,6,0	1/1:0,8:8:24:245,24,0	0/0:17,0:17:39:0,39,401	0/0:22,0:22:66:0,66,665	0/0:19,0:19:54:0,54,562	0/0:25,0:25:63:0,63,654	0/0:19,0:19:57:0,57,578	0/0:3,0:3:9:0,9,94	1/1:0,2:2:6:65,6,0	0/0:3,0:3:9:0,9,89	0/0:3,0:3:9:0,9,85	0/0:1,0:1:3:0,3,32	1/1:0,3:3:9:90,9,0	0/0:5,0:5:12:0,12,141	0/0:5,0:5:15:0,15,158	./.:.:.:.:.	0/0:3,0:3:9:0,9,92	0/0:6,0:6:18:0,18,189	0/0:1,0:1:3:0,3,32	0/0:8,0:8:24:0,24,251	1/1:0,2:2:6:60,6,0	1/1:0,4:4:12:118,12,0	1/1:0,7:7:21:214,21,0	0/0:2,0:2:6:0,6,59	1/1:0,6:6:18:177,18,0	1/1:0,5:5:15:148,15,0	1/1:0,3:3:9:91,9,0	1/1:0,5:5:15:144,15,0	1/1:0,4:4:12:122,12,0	0/0:5,0:5:15:0,15,157	0/0:4,0:4:12:0,12,118	0/0:5,0:5:15:0,15,152	./.:.:.:.:.	0/0:3,0:3:9:0,9,81	1/1:0,5:5:15:145,15,0	0/0:3,0:3:9:0,9,91	0/0:2,0:2:6:0,6,63	0/1:3,2:5:48:48,0,81	./.:.:.:.:.	0/0:1,0:1:3:0,3,30	0/0:2,0:2:6:0,6,61	0/0:1,0:1:3:0,3,31	0/0:2,0:2:6:0,6,66	0/0:8,0:8:24:0,24,247	1/1:0,2:2:6:65,6,0	0/0:9,0:9:27:0,27,283	1/1:0,1:1:3:34,3,0	0/1:9,1:10:2:2,0,242	1/1:0,4:4:12:121,12,0	1/1:0,3:3:9:92,9,0	1/1:0,2:2:3:45,3,0	1/1:0,3:3:9:96,9,0	0/1:1,2:3:20:55,0,20	1/1:0,2:2:6:58,6,0	1/1:0,3:3:9:93,9,0	1/1:0,3:3:9:93,9,0	0/0:7,0:7:21:0,21,222	1/1:0,2:2:6:59,6,0	0/0:4,0:4:12:0,12,118	1/1:0,1:1:3:28,3,0	0/0:4,0:4:12:0,12,126	1/1:0,3:3:9:95,9,0	1/1:0,3:3:9:89,9,0	0/0:2,0:2:3:0,3,45	0/0:1,0:1:3:0,3,30	0/0:3,0:3:9:0,9,92	0/0:5,0:5:15:0,15,148	0/0:9,0:9:24:0,24,261	0/0:4,0:4:12:0,12,129	0/1:1,1:2:23:23,0,26	0/0:8,0:8:24:0,24,242	0/0:4,0:4:12:0,12,130	0/0:9,0:9:27:0,27,273	1/1:0,5:5:15:155,15,0	1/1:0,3:3:9:95,9,0	1/1:0,7:7:21:215,21,0	1/1:0,6:6:18:187,18,0	0/0:2,0:2:6:0,6,62	1/1:0,3:3:9:90,9,0	0/0:5,0:5:15:0,15,150	0/0:4,0:4:12:0,12,119	0/0:4,0:4:12:0,12,120	0/0:9,0:9:27:0,27,272	0/0:5,0:5:15:0,15,154	1/1:0,7:7:18:196,18,0	0/0:5,0:5:15:0,15,154	0/0:3,0:3:9:0,9,84	0/0:5,0:5:15:0,15,156	0/0:3,0:3:9:0,9,88	0/0:4,0:4:6:0,6,89	0/0:4,0:4:6:0,6,89	0/0:2,0:2:3:0,3,45	0/0:8,0:8:12:0,12,166	0/0:4,0:4:6:0,6,89	0/0:6,0:6:12:0,12,145	./.:.:.:.:.	0/0:19,0:19:57:0,57,605
chr1	22775006	.	C	T	1355.67	.	AC=16;AF=0.062;AN=260;BaseQRankSum=-3.175;DP=1011;Dels=0.00;FS=1.138;HaplotypeScore=0.0444;InbreedingCoeff=0.5771;MLEAC=13;MLEAF=0.050;MQ=59.00;MQ0=3;MQRankSum=0.493;QD=25.58;ReadPosRankSum=0.886	GT:AD:DP:GQ:PL	0/0:57,0:57:99:0,168,1825	0/0:22,0:22:66:0,66,696	0/0:17,0:17:51:0,51,524	0/0:46,1:49:99:0,138,1448	0/0:11,0:11:33:0,33,341	0/0:14,0:14:42:0,42,443	0/0:16,0:16:45:0,45,486	0/0:2,0:2:3:0,3,32	0/0:4,0:4:12:0,12,125	0/0:17,0:17:51:0,51,531	0/0:7,0:7:21:0,21,226	0/0:23,0:23:60:0,60,657	0/0:18,0:18:51:0,51,552	0/0:5,0:5:15:0,15,166	0/0:22,0:22:66:0,66,690	0/0:12,0:12:36:0,36,376	0/0:19,0:19:54:0,54,575	0/0:5,0:5:15:0,15,154	0/0:6,0:6:15:0,15,175	1/1:0,12:12:36:355,36,0	1/1:0,9:9:27:297,27,0	1/1:0,14:14:39:399,39,0	0/0:19,0:19:54:0,54,586	0/0:25,0:25:72:0,72,772	0/0:4,0:4:12:0,12,134	0/0:27,0:27:81:0,81,842	0/0:19,0:19:57:0,57,612	0/0:6,0:6:18:0,18,195	0/0:4,0:4:12:0,12,130	0/0:15,0:15:45:0,45,479	0/0:3,0:3:9:0,9,99	0/0:3,0:3:9:0,9,103	0/0:12,0:12:36:0,36,369	0/0:1,0:1:3:0,3,35	0/0:8,0:8:24:0,24,251	0/0:3,0:3:9:0,9,104	0/0:16,0:16:48:0,48,516	0/0:9,0:9:27:0,27,285	0/0:6,0:6:15:0,15,168	0/0:6,0:6:18:0,18,188	0/0:3,0:3:9:0,9,100	0/0:8,0:8:24:0,24,253	0/0:14,0:14:42:0,42,433	0/0:10,0:10:24:0,24,263	0/0:21,0:21:60:0,60,627	0/0:22,0:22:57:0,57,643	0/0:6,0:6:18:0,18,202	0/0:3,0:3:9:0,9,98	0/0:3,0:3:9:0,9,92	0/0:5,0:5:15:0,15,153	0/0:2,0:2:6:0,6,61	0/0:2,0:2:6:0,6,66	0/0:6,0:6:18:0,18,187	0/0:3,0:3:9:0,9,93	0/0:8,0:8:24:0,24,253	0/0:3,0:3:9:0,9,97	0/0:4,0:4:9:0,9,96	0/0:5,0:5:15:0,15,157	0/0:3,0:3:9:0,9,97	0/0:7,0:7:21:0,21,226	0/0:4,0:4:12:0,12,122	0/0:3,0:3:9:0,9,93	0/0:10,0:10:27:0,27,284	0/0:3,0:3:9:0,9,93	0/0:8,0:8:18:0,18,211	0/0:6,0:6:18:0,18,188	0/0:3,0:3:9:0,9,95	0/0:5,0:5:15:0,15,154	0/0:6,0:6:18:0,18,187	0/0:1,0:1:3:0,3,33	0/0:3,0:3:9:0,9,93	0/0:2,0:2:6:0,6,63	0/0:3,0:3:9:0,9,99	1/1:0,1:1:3:32,3,0	1/1:0,5:5:15:153,15,0	./.:.:.:.:.	./.:.:.:.:.	0/0:3,0:3:9:0,9,89	0/0:1,0:1:3:0,3,34	0/0:5,0:5:15:0,15,155	0/0:3,0:3:9:0,9,97	0/0:2,0:2:6:0,6,61	0/0:4,0:4:12:0,12,128	0/0:6,0:6:18:0,18,196	1/1:0,2:2:6:57,6,0	0/0:7,0:7:21:0,21,230	0/0:3,0:3:9:0,9,97	0/0:3,0:3:9:0,9,93	0/0:3,0:3:9:0,9,96	0/0:4,0:4:12:0,12,128	0/0:8,0:8:24:0,24,250	0/0:1,0:1:3:0,3,31	0/0:4,0:4:12:0,12,132	0/0:3,0:3:9:0,9,93	0/0:2,0:2:6:0,6,59	0/0:3,0:3:9:0,9,97	0/0:7,0:7:21:0,21,223	0/0:2,0:2:6:0,6,66	0/0:3,0:3:9:0,9,87	0/0:4,0:4:12:0,12,126	0/0:8,0:8:24:0,24,248	0/0:2,0:2:3:0,3,45	0/0:3,0:3:9:0,9,89	0/0:2,0:2:6:0,6,60	0/0:2,0:2:6:0,6,66	0/0:6,0:6:18:0,18,189	0/0:4,0:4:12:0,12,135	0/0:4,0:4:12:0,12,131	0/0:8,0:8:24:0,24,258	0/0:3,0:3:9:0,9,92	0/0:6,0:6:18:0,18,191	0/0:8,0:8:24:0,24,257	0/0:7,0:7:21:0,21,225	0/0:3,0:3:9:0,9,96	0/0:8,0:8:24:0,24,256	0/0:6,0:6:18:0,18,188	0/0:3,0:3:9:0,9,89	0/0:7,0:7:21:0,21,219	1/1:0,6:6:18:176,18,0	0/0:4,0:4:12:0,12,129	0/0:7,0:7:21:0,21,221	0/0:6,0:6:18:0,18,192	0/0:13,0:13:39:0,39,410	0/0:4,0:4:12:0,12,125	1/1:0,4:4:12:122,12,0	0/0:7,0:7:21:0,21,218	0/0:8,0:8:24:0,24,259	0/0:7,0:7:21:0,21,224	./.:.:.:.:.	./.:.:.:.:.	0/0:2,0:2:6:0,6,61	./.:.:.:.:.	./.:.:.:.:.	0/0:4,0:4:9:0,9,107	./.:.:.:.:.	0/0:1,0:1:3:0,3,32	0/0:17,0:17:51:0,51,569
chr1	22777465	.	A	G	815.36	.	AC=14;AF=0.053;AN=266;BaseQRankSum=-3.444;DP=1143;Dels=0.00;FS=0.000;HaplotypeScore=0.2212;InbreedingCoeff=0.3697;MLEAC=10;MLEAF=0.038;MQ=59.57;MQ0=0;MQRankSum=-0.001;QD=20.91;ReadPosRankSum=1.410	GT:AD:DP:GQ:PL	0/0:68,0:68:99:0,205,2210	0/0:17,0:17:45:0,45,489	0/0:10,0:10:30:0,30,315	0/0:56,0:56:99:0,168,1767	0/0:23,0:23:66:0,66,713	0/0:25,0:25:63:0,63,715	0/0:22,0:22:66:0,66,694	0/0:1,0:1:3:0,3,32	0/0:2,0:2:6:0,6,63	0/0:28,0:28:84:0,84,875	0/0:2,0:2:6:0,6,64	0/0:24,0:24:72:0,72,757	0/0:18,0:18:45:0,45,506	./.:.:.:.:.	0/0:25,0:25:75:0,75,781	0/0:24,0:24:72:0,72,742	0/0:27,0:27:78:0,78,822	0/0:1,0:1:3:0,3,32	0/0:4,0:4:12:0,12,121	1/1:0,2:2:6:59,6,0	1/1:0,2:2:6:63,6,0	1/1:1,12:13:5:311,5,0	0/0:22,0:22:66:0,66,694	0/0:29,0:29:81:0,81,878	./.:.:.:.:.	0/0:16,0:16:48:0,48,493	0/0:19,0:19:42:0,42,507	0/0:3,0:3:9:0,9,94	0/0:3,0:3:9:0,9,90	0/0:18,0:18:45:0,45,501	0/0:3,0:3:9:0,9,97	0/0:3,0:3:9:0,9,100	0/0:22,0:22:66:0,66,677	0/0:1,0:1:3:0,3,33	0/0:25,0:25:72:0,72,765	0/0:6,0:6:18:0,18,189	0/0:22,0:22:66:0,66,700	0/0:16,0:16:48:0,48,505	0/0:13,0:13:39:0,39,411	0/0:1,0:1:3:0,3,33	0/0:2,0:2:6:0,6,63	0/0:8,0:8:24:0,24,238	0/0:26,0:26:78:0,78,810	0/0:21,0:21:60:0,60,662	0/0:11,0:12:33:0,33,351	0/0:24,0:24:72:0,72,764	0/0:16,0:16:42:0,42,480	0/0:2,0:2:6:0,6,67	0/0:2,0:2:3:0,3,31	0/0:4,0:4:12:0,12,126	0/0:3,0:3:9:0,9,95	0/0:9,0:9:27:0,27,284	0/0:9,0:9:27:0,27,277	0/0:7,0:7:21:0,21,223	0/0:3,0:3:9:0,9,93	0/0:2,0:2:6:0,6,65	0/0:3,0:3:9:0,9,94	0/0:6,0:6:18:0,18,184	0/0:4,0:4:12:0,12,126	0/0:5,0:5:15:0,15,156	0/0:3,0:3:6:0,6,77	0/0:8,0:8:18:0,18,213	0/0:7,0:7:18:0,18,202	0/0:4,0:4:12:0,12,120	0/0:7,0:7:15:0,15,182	0/0:8,0:8:24:0,24,248	0/0:2,0:2:6:0,6,59	0/0:10,0:10:30:0,30,308	0/0:3,0:3:9:0,9,95	0/0:3,0:3:9:0,9,89	0/0:3,0:3:9:0,9,92	0/0:8,0:8:24:0,24,254	0/0:2,0:2:6:0,6,64	0/0:3,1:4:9:0,9,95	1/1:0,9:9:27:267,27,0	0/0:3,0:3:9:0,9,98	0/0:2,0:2:6:0,6,65	0/1:1,2:3:25:51,0,25	0/0:2,0:2:6:0,6,63	0/0:6,0:6:18:0,18,195	0/0:2,0:2:6:0,6,66	0/0:6,0:6:15:0,15,169	0/0:2,0:2:6:0,6,63	0/0:6,0:6:15:0,15,165	0/1:1,4:5:18:105,0,18	0/0:2,0:2:6:0,6,62	0/0:5,0:5:15:0,15,162	0/0:10,0:10:30:0,30,315	0/0:10,0:10:30:0,30,312	0/0:4,0:4:12:0,12,127	0/0:5,0:5:15:0,15,162	0/0:6,0:6:18:0,18,195	0/0:3,0:3:9:0,9,92	0/0:2,0:2:6:0,6,64	0/0:1,0:1:3:0,3,33	./.:.:.:.:.	0/0:5,0:5:15:0,15,154	0/0:5,0:5:15:0,15,152	0/0:1,0:1:3:0,3,32	0/0:2,0:2:6:0,6,63	0/0:8,0:8:24:0,24,252	./.:.:.:.:.	0/0:4,0:4:12:0,12,126	0/0:3,0:3:6:0,6,77	0/0:4,0:4:12:0,12,123	0/0:8,0:8:24:0,24,253	0/0:3,0:3:9:0,9,96	0/0:3,0:3:9:0,9,96	0/0:5,0:5:15:0,15,165	0/0:2,0:2:6:0,6,61	0/0:5,0:5:15:0,15,154	0/0:5,0:5:15:0,15,167	0/0:10,0:10:21:0,21,246	0/0:7,0:7:21:0,21,209	0/0:3,0:3:9:0,9,97	0/0:5,0:5:15:0,15,159	0/0:5,0:5:15:0,15,158	0/0:5,0:5:15:0,15,160	1/1:0,2:2:6:61,6,0	0/0:3,0:3:9:0,9,100	0/0:6,0:6:18:0,18,184	0/0:5,0:5:15:0,15,154	0/0:8,0:8:24:0,24,249	0/0:2,0:2:6:0,6,65	1/1:0,3:3:9:86,9,0	0/0:4,0:4:12:0,12,124	0/0:1,0:1:3:0,3,32	0/0:6,0:6:18:0,18,187	0/0:4,0:4:12:0,12,126	0/0:3,0:4:6:0,6,77	0/0:1,0:1:3:0,3,32	0/0:6,0:6:12:0,12,148	0/0:10,0:10:15:0,15,224	0/0:1,0:1:3:0,3,31	0/0:2,0:2:3:0,3,45	0/0:7,0:7:12:0,12,166	0/0:19,0:19:57:0,57,635
chr1	22780331	.	G	A	466.95	.	AC=14;AF=0.053;AN=266;BaseQRankSum=-2.073;DP=770;Dels=0.00;FS=0.000;HaplotypeScore=0.0784;InbreedingCoeff=0.3681;MLEAC=9;MLEAF=0.034;MQ=59.24;MQ0=0;MQRankSum=1.090;QD=22.24;ReadPosRankSum=1.922	GT:AD:DP:GQ:PL	0/0:50,0:50:99:0,141,1588	0/0:12,0:12:36:0,36,381	0/0:14,0:14:42:0,42,458	0/0:38,0:38:99:0,114,1199	0/0:15,0:15:45:0,45,486	0/0:8,0:8:21:0,21,242	0/0:5,0:5:15:0,15,161	0/0:3,0:3:9:0,9,100	0/0:2,0:2:6:0,6,62	0/0:17,0:17:45:0,45,500	0/0:1,0:1:3:0,3,32	0/0:13,0:13:39:0,39,419	0/0:9,0:9:27:0,27,305	0/0:3,0:3:9:0,9,93	0/0:16,0:16:45:0,45,499	0/0:8,0:8:24:0,24,260	0/0:12,0:12:36:0,36,384	0/0:4,0:4:12:0,12,129	0/0:2,0:2:6:0,6,63	0/0:5,0:5:12:0,12,137	0/0:1,0:1:3:0,3,33	0/0:7,0:7:21:0,21,227	0/0:6,0:6:18:0,18,187	0/0:21,0:21:60:0,60,658	0/0:1,0:1:3:0,3,32	0/0:14,0:14:42:0,42,446	0/0:9,0:9:27:0,27,292	0/0:1,0:1:3:0,3,33	0/0:5,0:5:15:0,15,162	0/0:8,0:8:24:0,24,260	0/0:2,0:2:6:0,6,58	0/0:2,0:2:6:0,6,61	0/0:10,0:10:30:0,30,315	0/0:3,0:3:9:0,9,97	0/0:15,0:15:45:0,45,493	./.:.:.:.:.	0/0:22,0:22:66:0,66,713	1/1:0,6:6:18:184,18,0	0/0:8,0:8:24:0,24,260	1/1:0,1:1:3:33,3,0	0/0:3,0:3:9:0,9,91	0/0:16,0:16:48:0,48,524	0/0:16,0:16:48:0,48,514	0/0:10,0:10:30:0,30,316	0/0:10,0:10:30:0,30,326	0/0:11,0:11:33:0,33,350	0/0:7,0:7:18:0,18,205	0/0:1,0:1:3:0,3,31	0/0:1,0:1:3:0,3,32	0/0:4,0:4:12:0,12,122	1/1:0,3:3:9:93,9,0	0/0:4,0:4:12:0,12,130	0/0:3,0:3:9:0,9,97	0/0:2,0:2:6:0,6,66	0/0:2,0:2:6:0,6,63	0/0:1,0:1:3:0,3,32	0/0:4,0:4:12:0,12,126	0/0:5,0:5:15:0,15,162	0/0:3,0:3:9:0,9,97	0/0:5,0:5:15:0,15,159	./.:.:.:.:.	0/0:3,0:3:9:0,9,96	0/0:6,0:6:18:0,18,190	0/0:4,0:4:12:0,12,125	0/0:8,0:8:24:0,24,261	0/0:3,0:3:9:0,9,100	0/0:6,0:6:18:0,18,189	0/0:5,0:5:15:0,15,163	0/0:2,0:2:6:0,6,63	0/0:2,0:2:6:0,6,61	./.:.:.:.:.	0/0:2,0:2:6:0,6,67	0/0:2,0:2:6:0,6,63	0/0:11,0:11:30:0,30,337	0/0:2,0:2:6:0,6,65	0/0:4,0:4:12:0,12,126	0/0:2,0:2:6:0,6,63	0/0:3,0:3:9:0,9,96	0/0:2,0:2:6:0,6,69	0/0:5,0:5:15:0,15,162	0/0:1,0:1:3:0,3,34	0/0:1,0:1:3:0,3,31	0/0:1,0:1:3:0,3,33	0/0:7,0:7:21:0,21,228	0/0:3,0:3:9:0,9,95	0/0:2,0:2:6:0,6,67	0/0:9,0:9:27:0,27,282	1/1:0,3:3:9:93,9,0	0/0:1,0:1:3:0,3,32	0/0:1,0:1:3:0,3,32	0/0:2,0:2:6:0,6,63	0/0:3,0:3:9:0,9,97	0/0:3,0:3:9:0,9,95	0/0:1,0:1:3:0,3,34	0/0:1,0:1:3:0,3,32	0/0:1,0:1:3:0,3,32	0/0:5,0:5:15:0,15,158	0/0:3,0:3:9:0,9,95	0/0:3,0:3:9:0,9,97	0/0:3,0:3:9:0,9,97	0/0:1,0:1:3:0,3,31	0/0:2,0:2:3:0,3,45	0/0:4,0:4:12:0,12,134	0/0:5,0:5:15:0,15,162	0/0:1,0:1:3:0,3,34	0/0:6,0:6:18:0,18,195	0/0:2,0:2:6:0,6,50	0/0:6,0:6:18:0,18,189	1/1:0,2:2:6:61,6,0	0/0:1,0:1:3:0,3,32	0/0:8,0:8:24:0,24,244	1/1:0,2:2:6:61,6,0	1/1:0,4:4:12:126,12,0	0/0:3,0:3:9:0,9,97	0/0:5,0:5:15:0,15,161	0/0:9,0:9:27:0,27,291	0/0:2,0:2:6:0,6,69	0/0:7,0:7:21:0,21,218	0/0:5,0:5:15:0,15,155	0/0:5,0:5:12:0,12,149	0/0:7,0:7:18:0,18,207	0/0:3,0:3:9:0,9,94	0/0:9,0:9:27:0,27,285	0/0:6,0:6:18:0,18,189	0/0:2,0:2:6:0,6,69	0/0:3,0:3:9:0,9,100	0/0:2,0:2:6:0,6,69	0/0:3,0:3:9:0,9,95	0/0:3,0:3:9:0,9,98	0/0:5,0:5:9:0,9,121	./.:.:.:.:.	0/0:2,0:2:6:0,6,64	0/0:3,0:3:9:0,9,95	0/0:7,1:8:12:0,12,165	0/0:2,0:2:3:0,3,45	0/0:2,0:2:3:0,3,45	0/0:14,0:14:42:0,42,447
chr1	22780374	.	C	T	1372.27	.	AC=14;AF=0.056;AN=252;BaseQRankSum=0.276;DP=764;Dels=0.00;FS=0.557;HaplotypeScore=0.2329;InbreedingCoeff=0.3957;MLEAC=13;MLEAF=0.052;MQ=59.31;MQ0=0;MQRankSum=-0.096;QD=26.91;ReadPosRankSum=0.355	GT:AD:DP:GQ:PL	0/0:43,0:43:99:0,123,1321	0/0:15,0:15:45:0,45,459	1/1:0,15:15:42:448,42,0	0/0:41,0:41:99:0,123,1254	0/0:18,0:18:54:0,54,562	0/0:5,0:5:15:0,15,154	0/0:6,0:6:18:0,18,181	0/0:4,0:4:12:0,12,122	0/0:3,0:3:9:0,9,93	0/0:15,0:15:39:0,39,435	0/0:2,0:2:6:0,6,61	1/1:0,14:14:42:442,42,0	0/0:10,0:10:30:0,30,317	0/0:3,0:3:9:0,9,96	0/0:20,0:20:60:0,60,622	0/0:8,0:8:24:0,24,251	0/0:4,0:4:12:0,12,120	0/0:4,0:4:12:0,12,127	0/0:2,0:2:6:0,6,61	0/0:3,0:3:9:0,9,93	0/0:1,0:1:3:0,3,31	0/0:5,0:5:15:0,15,149	0/0:5,0:5:15:0,15,154	0/0:15,0:15:45:0,45,464	0/0:1,0:1:3:0,3,33	0/0:18,0:18:54:0,54,568	0/0:8,0:8:24:0,24,256	0/0:3,0:3:9:0,9,93	0/0:2,0:2:6:0,6,63	0/0:11,0:11:33:0,33,343	0/0:4,0:4:12:0,12,127	./.:.:.:.:.	0/0:9,0:9:27:0,27,275	0/0:2,0:2:6:0,6,61	0/0:14,0:14:42:0,42,434	./.:.:.:.:.	0/0:20,0:20:60:0,60,596	0/0:6,0:6:18:0,18,178	0/0:6,0:6:18:0,18,182	./.:.:.:.:.	0/0:1,0:1:3:0,3,31	0/0:13,0:13:39:0,39,405	0/0:19,0:19:57:0,57,574	0/0:15,0:15:45:0,45,461	0/0:8,0:8:24:0,24,251	0/0:14,0:14:36:0,36,398	1/1:0,10:10:30:308,30,0	0/0:1,0:1:3:0,3,33	./.:.:.:.:.	0/0:5,0:5:15:0,15,154	0/0:3,0:3:9:0,9,89	0/0:8,0:8:24:0,24,235	0/0:3,0:3:9:0,9,89	0/0:3,0:3:9:0,9,92	1/1:0,5:5:15:158,15,0	0/0:2,0:2:6:0,6,59	0/0:5,0:5:15:0,15,146	0/0:2,0:2:6:0,6,64	0/0:4,0:4:12:0,12,129	0/0:3,0:3:9:0,9,96	./.:.:.:.:.	0/0:2,0:2:6:0,6,53	0/0:10,0:10:30:0,30,292	0/0:4,0:4:12:0,12,123	0/0:5,0:5:15:0,15,154	0/0:2,0:2:6:0,6,67	0/0:4,0:4:12:0,12,122	0/0:3,0:3:9:0,9,91	0/0:3,0:3:9:0,9,97	./.:.:.:.:.	0/0:2,0:2:6:0,6,62	0/0:3,0:3:9:0,9,89	0/0:2,0:2:6:0,6,61	0/0:6,0:6:18:0,18,186	0/0:2,0:2:6:0,6,61	1/1:0,1:1:3:31,3,0	0/0:1,0:1:3:0,3,30	0/0:2,0:2:6:0,6,60	./.:.:.:.:.	0/0:5,0:5:15:0,15,156	0/0:1,0:1:3:0,3,30	./.:.:.:.:.	1/1:0,1:1:3:32,3,0	0/0:5,0:5:15:0,15,157	0/0:1,0:1:3:0,3,31	0/0:1,0:1:3:0,3,30	0/0:6,0:6:18:0,18,191	./.:.:.:.:.	0/0:1,0:1:3:0,3,34	0/0:2,0:2:6:0,6,59	0/0:2,0:2:6:0,6,60	0/0:4,0:4:12:0,12,124	0/0:3,0:3:9:0,9,96	./.:.:.:.:.	0/0:2,0:2:6:0,6,58	0/0:1,0:1:3:0,3,31	0/0:2,0:2:6:0,6,59	0/0:4,0:4:12:0,12,127	0/0:4,0:4:12:0,12,126	0/0:5,0:5:15:0,15,152	./.:.:.:.:.	0/0:1,0:1:3:0,3,31	0/0:2,0:2:6:0,6,62	0/0:7,0:7:21:0,21,214	0/0:1,0:1:3:0,3,33	0/0:9,0:9:27:0,27,287	0/0:2,0:2:3:0,3,33	1/1:0,5:5:15:159,15,0	0/0:1,0:1:3:0,3,32	0/0:1,0:1:3:0,3,29	0/0:12,0:12:36:0,36,375	0/0:1,0:1:3:0,3,33	0/0:6,0:6:18:0,18,184	0/0:3,0:3:9:0,9,95	0/0:6,0:6:18:0,18,188	0/0:8,0:8:24:0,24,250	0/0:1,0:1:3:0,3,31	0/0:7,0:7:21:0,21,199	0/0:4,0:4:12:0,12,120	0/0:4,0:4:9:0,9,108	0/0:7,0:7:18:0,18,208	0/0:4,0:4:12:0,12,124	0/0:8,0:8:24:0,24,251	0/0:6,0:6:18:0,18,189	0/0:3,0:3:9:0,9,89	0/0:1,0:1:3:0,3,30	0/0:2,0:2:6:0,6,59	0/0:3,0:3:9:0,9,95	0/0:2,0:2:6:0,6,59	0/0:5,0:5:9:0,9,120	0/0:2,0:2:3:0,3,45	0/0:2,0:2:6:0,6,60	0/0:5,0:5:12:0,12,138	0/0:7,0:7:12:0,12,164	0/0:4,0:4:6:0,6,89	0/0:4,0:4:6:0,6,89	0/0:27,0:27:81:0,81,885
chr1	22790404	.	G	A	10411.5	.	AC=89;AF=0.335;AN=266;BaseQRankSum=0.393;DP=1140;Dels=0.00;FS=0.470;HaplotypeScore=0.1060;InbreedingCoeff=0.7884;MLEAC=84;MLEAF=0.316;MQ=59.54;MQ0=0;MQRankSum=-0.023;QD=28.22;ReadPosRankSum=-0.808	GT:AD:DP:GQ:PL	0/0:87,0:87:99:0,262,2783	0/0:14,0:14:39:0,39,428	0/0:13,1:14:12:0,12,375	0/0:48,0:48:99:0,141,1495	1/1:0,15:15:45:465,45,0	0/0:20,0:20:54:0,54,596	1/1:0,24:24:72:734,72,0	1/1:0,2:2:6:66,6,0	0/0:1,0:1:3:0,3,32	0/0:14,0:14:39:0,39,425	1/1:0,3:3:9:98,9,0	0/0:12,0:12:36:0,36,386	1/1:0,12:12:36:380,36,0	0/0:1,0:1:3:0,3,32	1/1:0,17:17:48:508,48,0	1/1:0,22:22:66:673,66,0	1/1:0,22:22:66:687,66,0	0/0:8,0:8:24:0,24,249	0/0:13,0:13:36:0,36,381	0/0:19,0:19:57:0,57,569	0/0:4,0:4:12:0,12,125	0/0:19,0:19:48:0,48,542	0/0:16,0:16:48:0,48,494	0/0:25,0:25:75:0,75,766	0/0:6,0:6:18:0,18,191	1/1:0,25:25:75:773,75,0	0/0:16,0:16:42:0,42,463	1/1:0,4:4:12:130,12,0	1/1:0,1:1:3:32,3,0	1/1:0,26:26:78:812,78,0	0/1:1,7:8:7:200,0,7	0/1:1,4:5:14:107,0,14	1/1:0,32:32:90:970,90,0	1/1:0,3:3:9:97,9,0	0/0:10,0:10:30:0,30,312	0/0:5,0:5:15:0,15,151	0/0:23,0:23:69:0,69,684	0/0:16,0:16:48:0,48,501	1/1:0,12:12:36:367,36,0	0/0:3,0:3:9:0,9,90	1/1:0,4:4:12:129,12,0	1/1:0,24:24:66:711,66,0	0/0:20,0:20:51:0,51,579	0/0:14,0:14:39:0,39,425	0/0:20,0:20:57:0,57,602	0/0:22,0:22:54:0,54,612	0/0:9,0:9:27:0,27,278	0/0:5,0:5:15:0,15,156	./.:.:.:.:.	0/0:6,0:6:18:0,18,192	0/0:3,0:3:9:0,9,96	0/0:3,0:3:9:0,9,92	1/1:0,6:6:18:185,18,0	0/0:6,0:7:18:0,18,186	0/0:7,0:7:21:0,21,193	1/1:0,1:1:3:32,3,0	0/0:4,0:4:12:0,12,115	0/0:8,0:8:21:0,21,229	0/0:1,0:1:3:0,3,32	0/0:4,0:4:12:0,12,124	1/1:0,2:2:6:63,6,0	./.:.:.:.:.	1/1:0,7:7:21:218,21,0	0/0:8,0:8:24:0,24,252	1/1:0,5:5:15:149,15,0	1/1:0,4:4:12:122,12,0	1/1:0,5:5:15:161,15,0	1/1:0,2:2:6:63,6,0	1/1:0,3:3:9:92,9,0	0/0:4,0:4:12:0,12,118	0/0:4,0:4:9:0,9,106	0/0:3,0:3:9:0,9,93	0/0:2,0:2:6:0,6,63	0/0:2,0:2:6:0,6,67	0/0:5,0:5:15:0,15,152	0/0:4,0:4:12:0,12,129	0/0:5,0:5:15:0,15,155	0/0:2,0:2:6:0,6,66	0/0:3,0:3:9:0,9,86	0/0:5,0:5:15:0,15,162	0/0:1,0:1:3:0,3,32	0/0:2,0:2:6:0,6,63	0/0:6,0:6:18:0,18,198	0/0:4,0:4:12:0,12,129	0/0:5,0:5:15:0,15,157	0/0:8,0:8:24:0,24,251	1/1:0,2:2:6:63,6,0	0/0:7,0:7:21:0,21,225	1/1:0,2:2:6:61,6,0	1/1:0,3:3:9:94,9,0	1/1:0,1:1:3:32,3,0	1/1:0,4:4:12:122,12,0	1/1:0,2:2:6:67,6,0	1/1:0,5:5:15:160,15,0	1/1:0,3:3:9:94,9,0	1/1:0,12:12:36:371,36,0	0/0:4,0:4:12:0,12,124	1/1:0,2:2:6:61,6,0	0/0:2,0:2:6:0,6,63	1/1:0,2:2:6:62,6,0	0/1:7,1:8:7:7,0,193	1/1:0,3:3:9:97,9,0	1/1:0,4:4:12:126,12,0	0/0:5,0:5:15:0,15,150	0/0:1,0:1:3:0,3,32	0/0:5,0:5:15:0,15,155	0/0:6,0:6:18:0,18,187	0/0:5,0:5:15:0,15,157	0/0:6,0:6:18:0,18,193	0/0:10,0:10:30:0,30,302	0/0:7,0:7:21:0,21,207	0/0:6,0:6:18:0,18,194	0/0:5,0:5:15:0,15,152	1/1:0,8:8:24:255,24,0	1/1:0,4:4:9:110,9,0	1/1:0,4:4:12:120,12,0	1/1:0,4:4:12:130,12,0	0/0:5,0:5:15:0,15,155	0/0:3,0:3:9:0,9,97	0/0:8,0:8:24:0,24,246	0/0:4,0:4:12:0,12,127	0/0:6,0:6:18:0,18,181	0/0:7,0:7:18:0,18,196	0/0:9,0:9:24:0,24,260	0/0:5,0:5:15:0,15,153	0/0:5,0:5:15:0,15,158	0/0:4,0:4:12:0,12,127	0/0:3,0:3:9:0,9,95	0/0:3,0:3:9:0,9,92	0/0:2,0:2:3:0,3,45	0/0:1,0:1:3:0,3,31	./.:.:.:.:.	0/0:2,0:2:3:0,3,45	0/0:6,0:6:12:0,12,151	./.:.:.:.:.	0/0:4,0:4:6:0,6,89	0/0:25,0:25:75:0,75,797
chr1	22792769	.	C	T	762.02	.	AC=13;AF=0.051;AN=254;BaseQRankSum=1.874;DP=812;Dels=0.00;FS=0.000;HaplotypeScore=0.1101;InbreedingCoeff=0.2397;MLEAC=10;MLEAF=0.039;MQ=59.71;MQ0=0;MQRankSum=-0.907;QD=19.05;ReadPosRankSum=-1.194	GT:AD:DP:GQ:PL	0/0:38,0:38:99:0,114,1142	0/0:19,0:19:51:0,51,537	0/0:18,0:18:54:0,54,523	0/0:40,0:40:99:0,120,1172	0/0:17,0:17:51:0,51,487	0/0:11,0:11:27:0,27,280	0/0:11,0:11:30:0,30,292	0/0:3,0:3:9:0,9,89	0/0:1,0:1:3:0,3,33	0/0:23,0:23:66:0,66,682	0/0:2,0:2:6:0,6,57	0/0:9,0:9:24:0,24,253	0/0:11,0:11:33:0,33,327	0/0:1,0:1:3:0,3,30	0/0:12,0:12:33:0,33,313	0/0:11,0:11:33:0,33,329	0/0:13,0:13:39:0,39,382	0/0:1,0:1:3:0,3,30	0/0:3,0:3:9:0,9,92	0/0:3,0:3:6:0,6,72	0/0:3,0:3:6:0,6,61	0/0:8,0:8:21:0,21,224	0/0:14,0:14:42:0,42,413	0/0:21,0:21:54:0,54,545	./.:.:.:.:.	0/0:10,0:10:30:0,30,300	1/1:0,18:18:54:551,54,0	0/0:7,0:7:21:0,21,222	0/0:2,0:2:6:0,6,60	0/0:13,0:13:39:0,39,382	0/0:2,0:2:6:0,6,61	0/0:3,0:3:9:0,9,92	0/0:6,0:6:18:0,18,170	./.:.:.:.:.	0/0:18,0:18:48:0,48,498	1/1:0,1:1:3:32,3,0	0/0:16,0:16:39:0,39,412	0/0:10,0:10:27:0,27,279	0/0:11,0:11:33:0,33,335	0/0:1,0:1:3:0,3,32	0/0:3,0:3:9:0,9,94	0/0:13,0:13:39:0,39,386	0/0:19,0:19:57:0,57,559	0/0:8,0:8:24:0,24,238	0/0:12,0:12:36:0,36,345	0/0:21,0:21:60:0,60,617	0/0:13,0:13:39:0,39,386	./.:.:.:.:.	0/0:3,0:3:9:0,9,96	0/0:3,0:3:9:0,9,88	0/0:1,0:1:3:0,3,30	0/0:3,0:3:9:0,9,86	0/0:8,0:8:24:0,24,240	0/0:1,0:1:3:0,3,30	0/0:5,0:5:15:0,15,149	0/0:1,0:1:3:0,3,30	0/0:4,0:4:12:0,12,116	0/0:2,0:2:6:0,6,63	0/0:2,0:2:6:0,6,61	0/0:6,0:6:18:0,18,180	0/0:1,0:1:3:0,3,30	0/0:1,0:1:3:0,3,29	0/1:1,1:2:19:19,0,24	1/1:0,3:3:9:92,9,0	0/0:8,0:8:24:0,24,245	0/0:1,0:1:3:0,3,30	0/0:2,0:2:6:0,6,57	0/0:5,0:5:15:0,15,149	0/0:1,0:1:3:0,3,30	0/0:2,0:2:6:0,6,66	0/0:1,0:1:3:0,3,31	./.:.:.:.:.	0/0:4,0:4:12:0,12,118	0/0:5,0:5:15:0,15,143	0/0:3,0:3:9:0,9,89	0/0:4,0:4:12:0,12,118	0/0:1,0:1:3:0,3,30	0/0:2,0:2:3:0,3,30	0/0:1,0:1:3:0,3,30	0/0:2,0:2:6:0,6,58	0/0:3,0:3:9:0,9,93	./.:.:.:.:.	0/0:2,0:2:6:0,6,61	0/0:7,0:7:21:0,21,210	0/0:4,0:4:12:0,12,118	0/0:8,0:8:24:0,24,250	0/0:3,0:3:9:0,9,88	0/0:5,0:5:15:0,15,152	0/0:5,0:5:15:0,15,150	0/0:3,0:3:9:0,9,92	0/0:3,0:3:9:0,9,91	0/0:4,0:4:12:0,12,118	0/1:3,1:4:20:20,0,71	0/0:3,0:3:6:0,6,59	./.:.:.:.:.	0/0:2,0:2:6:0,6,61	1/1:0,3:3:9:94,9,0	0/0:1,0:1:3:0,3,30	1/1:0,1:1:3:31,3,0	0/0:1,0:1:3:0,3,30	0/0:4,0:4:9:0,9,92	0/0:1,0:1:3:0,3,30	0/0:4,0:4:12:0,12,118	0/0:4,0:4:12:0,12,117	0/0:3,0:3:9:0,9,89	0/0:2,0:2:6:0,6,59	0/0:6,0:6:18:0,18,183	0/0:5,0:5:15:0,15,146	0/0:2,0:2:6:0,6,59	0/0:1,0:1:3:0,3,31	0/1:4,4:8:92:98,0,92	0/0:2,0:2:6:0,6,59	0/0:4,0:4:12:0,12,121	0/0:1,0:1:3:0,3,30	0/0:6,0:6:18:0,18,172	0/0:5,0:5:15:0,15,148	./.:.:.:.:.	0/0:4,0:4:12:0,12,117	0/0:4,0:4:12:0,12,115	0/0:1,0:1:3:0,3,30	0/0:2,0:2:6:0,6,56	0/0:8,0:8:24:0,24,241	0/0:5,0:5:15:0,15,153	0/0:4,0:4:12:0,12,119	0/0:5,0:5:15:0,15,139	0/0:4,0:4:12:0,12,117	0/0:4,0:4:12:0,12,118	0/0:5,0:5:15:0,15,153	0/0:5,0:5:15:0,15,145	./.:.:.:.:.	0/0:4,0:4:6:0,6,89	./.:.:.:.:.	0/0:5,0:5:9:0,9,114	0/0:10,0:10:18:0,18,238	./.:.:.:.:.	0/0:1,0:1:3:0,3,29	0/0:32,0:32:96:0,96,1026
chr1	22795224	.	T	C	628.26	.	AC=14;AF=0.053;AN=262;BaseQRankSum=1.838;DP=1076;Dels=0.00;FS=1.683;HaplotypeScore=0.1024;InbreedingCoeff=0.4262;MLEAC=10;MLEAF=0.038;MQ=59.77;MQ0=0;MQRankSum=-0.481;QD=19.63;ReadPosRankSum=2.286	GT:AD:DP:GQ:PL	0/0:62,0:62:99:0,186,1941	0/0:25,0:25:75:0,75,744	0/0:25,0:25:72:0,72,747	0/0:53,0:53:99:0,153,1603	0/0:13,0:13:39:0,39,398	0/0:17,0:17:51:0,51,498	0/0:27,0:27:81:0,81,792	0/0:2,0:2:6:0,6,66	0/0:2,0:2:6:0,6,69	0/0:22,0:22:66:0,66,673	0/0:3,0:3:9:0,9,98	0/0:10,0:10:30:0,30,310	0/0:21,0:21:63:0,63,642	0/0:2,0:2:6:0,6,63	0/0:21,0:21:63:0,63,642	0/0:19,0:19:57:0,57,546	0/0:16,0:16:48:0,48,488	0/0:2,0:2:6:0,6,65	0/0:5,0:5:9:0,9,120	0/0:10,0:10:24:0,24,266	0/0:2,0:2:6:0,6,65	0/0:8,0:8:24:0,24,237	0/0:25,0:25:75:0,75,765	0/0:21,0:21:63:0,63,642	0/0:2,0:2:6:0,6,65	0/0:21,0:21:57:0,57,608	0/0:19,0:19:57:0,57,567	0/0:5,0:5:15:0,15,157	0/0:5,0:5:15:0,15,160	0/0:17,0:17:51:0,51,507	0/0:7,0:7:21:0,21,214	0/0:8,0:8:24:0,24,263	0/0:10,0:10:30:0,30,307	0/0:2,0:2:6:0,6,61	0/0:15,0:15:45:0,45,444	0/0:1,0:1:3:0,3,32	0/0:20,0:20:54:0,54,577	0/0:9,0:9:24:0,24,262	0/0:21,0:21:63:0,63,630	0/0:7,0:7:21:0,21,227	0/0:4,0:4:12:0,12,124	0/0:10,0:10:30:0,30,301	0/0:9,0:9:27:0,27,279	0/0:24,0:24:69:0,69,701	0/0:15,0:15:45:0,45,464	0/0:30,0:30:81:0,81,878	0/0:9,0:9:27:0,27,275	0/0:4,0:4:12:0,12,126	0/0:1,0:1:3:0,3,30	0/0:7,0:7:21:0,21,214	0/0:4,0:4:9:0,9,106	./.:.:.:.:.	0/0:5,0:5:15:0,15,153	0/0:6,0:6:15:0,15,167	0/0:3,0:3:9:0,9,95	./.:.:.:.:.	0/0:2,0:2:6:0,6,59	0/0:5,0:5:15:0,15,148	0/0:4,0:4:9:0,9,91	0/0:6,0:6:18:0,18,183	1/1:0,5:5:12:139,12,0	1/1:0,2:2:6:61,6,0	0/0:12,0:12:36:0,36,367	0/0:6,0:6:18:0,18,184	0/0:6,0:6:18:0,18,183	0/0:3,0:3:9:0,9,89	0/0:4,0:4:12:0,12,124	0/0:4,0:4:12:0,12,118	0/0:3,0:3:9:0,9,90	0/0:5,0:5:15:0,15,153	0/0:4,0:4:12:0,12,120	0/0:7,0:7:21:0,21,205	0/0:3,0:3:9:0,9,95	0/0:2,0:2:6:0,6,58	0/0:3,0:3:9:0,9,89	0/0:8,0:8:24:0,24,245	0/0:5,0:5:12:0,12,136	0/0:3,0:3:9:0,9,95	0/0:1,0:1:3:0,3,31	0/0:2,0:2:6:0,6,64	./.:.:.:.:.	0/0:2,0:2:6:0,6,61	0/0:2,0:2:6:0,6,63	0/0:1,0:1:3:0,3,31	0/0:3,0:3:9:0,9,89	0/0:5,0:5:15:0,15,159	0/0:5,0:5:15:0,15,151	0/0:7,0:7:21:0,21,221	0/0:8,0:8:24:0,24,243	0/0:4,0:4:12:0,12,128	./.:.:.:.:.	1/1:0,8:8:21:238,21,0	0/1:1,2:3:22:56,0,22	0/0:3,0:3:9:0,9,97	0/0:4,0:4:12:0,12,124	0/1:3,1:4:19:19,0,85	0/0:3,0:3:9:0,9,95	1/1:0,3:3:9:94,9,0	0/0:7,0:7:21:0,21,212	1/1:0,3:3:9:96,9,0	0/0:3,0:3:9:0,9,93	./.:.:.:.:.	1/1:0,4:4:12:125,12,0	0/0:1,0:1:3:0,3,31	0/0:9,0:9:27:0,27,271	0/0:6,0:6:18:0,18,183	0/0:3,0:3:9:0,9,96	0/0:9,0:9:27:0,27,269	0/0:4,0:4:12:0,12,126	0/0:4,0:4:9:0,9,100	0/0:12,0:12:33:0,33,335	0/0:4,0:4:12:0,12,129	0/0:6,0:6:18:0,18,184	0/0:11,0:11:30:0,30,316	0/0:4,0:4:12:0,12,121	0/0:3,0:3:9:0,9,89	0/0:5,0:5:15:0,15,156	0/0:4,0:4:12:0,12,117	0/0:2,0:2:6:0,6,63	0/0:3,0:3:9:0,9,92	0/0:8,0:8:24:0,24,246	0/0:6,0:6:18:0,18,183	0/0:8,0:8:24:0,24,237	0/0:2,0:2:6:0,6,60	0/0:4,0:4:12:0,12,118	0/0:2,0:2:6:0,6,61	0/0:3,0:3:9:0,9,92	0/0:6,0:6:18:0,18,183	0/0:3,0:3:9:0,9,91	0/0:9,0:9:15:0,15,209	0/0:2,0:2:6:0,6,62	0/0:3,0:3:6:0,6,76	0/0:2,0:2:6:0,6,62	./.:.:.:.:.	0/0:2,0:2:3:0,3,45	0/0:2,0:2:3:0,3,44	0/0:23,0:23:66:0,66,744
chr1	22798497	.	A	T	312.76	.	AC=12;AF=0.054;AN=222;DP=505;Dels=0.00;FS=2.217;HaplotypeScore=0.1283;InbreedingCoeff=0.3010;MLEAC=8;MLEAF=0.036;MQ=59.79;MQ0=1;QD=20.85	GT:AD:DP:GQ:PL	0/0:27,0:27:81:0,81,841	0/0:14,0:14:36:0,36,398	0/0:10,0:10:30:0,30,307	0/0:20,0:20:57:0,57,605	0/0:9,0:9:27:0,27,270	0/0:5,0:5:15:0,15,153	0/0:4,0:4:12:0,12,122	0/0:1,0:1:3:0,3,35	0/0:1,0:1:3:0,3,32	0/0:5,0:5:15:0,15,160	./.:.:.:.:.	0/0:13,0:13:36:0,36,385	0/0:10,0:10:30:0,30,308	./.:.:.:.:.	0/0:9,0:9:27:0,27,280	0/0:3,0:3:9:0,9,83	0/0:11,0:11:33:0,33,336	./.:.:.:.:.	0/0:6,0:6:15:0,15,168	./.:.:.:.:.	./.:.:.:.:.	0/0:6,0:6:18:0,18,178	0/0:9,0:9:27:0,27,267	0/0:4,0:4:12:0,12,125	./.:.:.:.:.	0/0:8,0:8:24:0,24,242	0/0:9,0:9:27:0,27,270	0/0:1,0:1:3:0,3,32	0/0:1,0:1:3:0,3,31	0/0:8,0:8:24:0,24,237	./.:.:.:.:.	0/0:2,0:2:6:0,6,65	0/0:5,0:5:9:0,9,120	0/0:1,0:1:3:0,3,32	0/0:13,0:13:30:0,30,343	./.:.:.:.:.	0/0:7,0:7:21:0,21,215	1/1:0,2:2:6:60,6,0	0/0:8,0:8:24:0,24,247	./.:.:.:.:.	./.:.:.:.:.	0/0:10,0:10:27:0,27,287	0/0:8,0:8:24:0,24,246	0/0:8,0:8:24:0,24,249	0/0:11,0:11:33:0,33,334	0/0:6,0:6:18:0,18,191	0/0:6,0:6:18:0,18,187	./.:.:.:.:.	0/0:4,0:4:9:0,9,106	0/0:4,0:4:12:0,12,118	1/1:0,4:4:12:122,12,0	./.:.:.:.:.	0/0:1,0:1:3:0,3,31	0/0:4,0:4:12:0,12,122	0/0:3,0:3:9:0,9,92	./.:.:.:.:.	0/0:8,0:8:24:0,24,245	0/0:4,0:4:12:0,12,122	./.:.:.:.:.	0/0:2,0:2:6:0,6,62	0/0:3,0:3:9:0,9,92	0/0:4,0:4:12:0,12,122	0/0:4,0:4:12:0,12,119	0/0:2,0:2:6:0,6,60	0/0:1,0:1:3:0,3,32	./.:.:.:.:.	0/0:3,0:3:9:0,9,93	0/0:4,0:4:9:0,9,103	0/0:1,0:1:3:0,3,33	./.:.:.:.:.	0/0:1,0:1:3:0,3,32	0/0:3,0:3:9:0,9,86	0/0:1,0:1:3:0,3,30	0/0:1,0:1:3:0,3,32	./.:.:.:.:.	0/0:1,0:1:3:0,3,29	0/0:2,0:2:6:0,6,61	0/0:3,0:3:9:0,9,82	0/0:1,0:1:3:0,3,32	0/0:2,0:2:6:0,6,60	./.:.:.:.:.	0/0:1,0:1:3:0,3,32	0/0:4,0:4:12:0,12,125	0/0:1,0:1:3:0,3,29	0/0:2,0:2:6:0,6,60	0/0:1,0:1:3:0,3,31	0/0:2,0:2:6:0,6,61	1/1:0,2:2:6:61,6,0	0/0:1,0:1:3:0,3,32	./.:.:.:.:.	0/0:2,0:2:6:0,6,63	0/0:3,0:3:9:0,9,89	0/0:1,0:1:3:0,3,32	./.:.:.:.:.	0/0:2,0:2:6:0,6,61	0/0:3,0:3:9:0,9,97	0/0:2,0:2:6:0,6,66	0/0:1,0:1:3:0,3,29	./.:.:.:.:.	0/0:2,0:2:6:0,6,61	./.:.:.:.:.	0/0:4,0:4:12:0,12,125	0/0:5,0:5:15:0,15,151	0/0:4,0:4:12:0,12,113	0/0:1,0:1:3:0,3,31	0/0:5,0:5:15:0,15,157	0/0:3,0:3:9:0,9,96	0/0:3,0:3:9:0,9,92	1/1:0,1:1:3:34,3,0	./.:.:.:.:.	0/0:4,0:4:12:0,12,123	1/1:0,1:1:3:34,3,0	1/1:0,5:5:15:152,15,0	0/0:5,0:5:15:0,15,149	0/0:6,0:6:18:0,18,184	0/0:3,0:3:9:0,9,90	0/0:3,0:3:9:0,9,89	0/0:1,0:1:3:0,3,30	0/0:3,0:3:9:0,9,92	./.:.:.:.:.	0/0:2,0:2:6:0,6,59	0/0:3,0:3:9:0,9,97	0/0:8,0:8:24:0,24,245	0/0:1,0:1:3:0,3,31	0/0:2,0:2:6:0,6,60	0/0:4,0:4:12:0,12,121	0/0:3,0:3:9:0,9,91	0/0:1,0:1:3:0,3,31	0/0:3,0:3:9:0,9,94	0/0:2,0:2:3:0,3,45	0/0:6,0:6:9:0,9,134	./.:.:.:.:.	0/0:4,0:4:6:0,6,89	./.:.:.:.:.	0/0:4,0:4:6:0,6,89	0/0:1,1:2:3:0,3,31	0/0:21,0:21:63:0,63,731
chr1	22802296	.	T	A	2584.17	.	AC=43;AF=0.192;AN=224;BaseQRankSum=-3.142;DP=629;Dels=0.00;FS=10.098;HaplotypeScore=0.1641;InbreedingCoeff=0.5484;MLEAC=40;MLEAF=0.179;MQ=58.94;MQ0=2;MQRankSum=1.686;QD=23.07;ReadPosRankSum=-0.239	GT:AD:DP:GQ:PL	0/0:43,0:43:99:0,114,1282	1/1:0,14:14:39:415,39,0	0/0:18,0:18:48:0,48,529	0/0:25,0:25:66:0,66,723	0/0:11,1:12:14:0,14,310	1/1:2,5:7:15:151,15,0	0/0:8,1:9:2:0,2,202	0/0:1,0:1:3:0,3,31	0/0:1,0:1:3:0,3,32	0/0:6,0:6:18:0,18,184	0/0:1,0:1:3:0,3,29	0/1:1,8:9:5:219,0,5	0/0:11,1:12:10:0,10,309	./.:.:.:.:.	0/0:10,0:10:30:0,30,308	0/0:12,0:12:30:0,30,313	0/0:14,0:14:36:0,36,368	./.:.:.:.:.	0/0:4,0:4:9:0,9,106	./.:.:.:.:.	0/0:1,0:1:3:0,3,33	0/0:5,0:5:15:0,15,161	1/1:2,11:13:33:338,33,0	0/0:17,0:17:48:0,48,512	0/0:4,0:4:12:0,12,129	0/0:12,0:12:33:0,33,352	0/0:11,0:11:33:0,33,341	./.:.:.:.:.	0/0:3,0:3:9:0,9,93	0/0:6,0:6:15:0,15,170	0/0:1,0:1:3:0,3,33	0/0:4,0:4:12:0,12,126	0/0:6,0:6:18:0,18,187	0/0:1,0:1:3:0,3,34	0/0:6,0:6:18:0,18,179	./.:.:.:.:.	0/0:20,0:20:54:0,54,586	0/0:5,0:5:15:0,15,160	0/0:4,0:4:9:0,9,111	./.:.:.:.:.	0/0:1,0:1:3:0,3,31	0/0:4,0:4:12:0,12,127	0/0:10,0:10:30:0,30,309	1/1:0,9:9:27:269,27,0	1/1:0,7:7:21:212,21,0	0/0:15,0:15:33:0,33,392	0/0:5,0:5:12:0,12,138	./.:.:.:.:.	./.:.:.:.:.	0/0:2,0:2:6:0,6,61	0/0:5,0:5:15:0,15,155	0/0:4,0:4:9:0,9,105	0/0:8,0:8:21:0,21,231	./.:.:.:.:.	1/1:0,2:2:6:60,6,0	0/0:1,0:1:3:0,3,32	./.:.:.:.:.	0/0:5,0:5:12:0,12,128	1/1:0,1:1:3:29,3,0	1/1:0,2:2:6:62,6,0	0/0:4,0:4:9:0,9,106	0/0:8,0:8:18:0,18,215	0/0:8,0:8:15:0,15,149	0/0:2,0:2:6:0,6,65	0/0:4,0:4:12:0,12,122	0/0:3,0:3:6:0,6,63	0/0:3,0:3:9:0,9,93	0/0:5,0:5:15:0,15,155	0/0:4,0:4:12:0,12,128	0/0:1,0:1:3:0,3,32	0/0:1,0:1:3:0,3,32	0/0:1,0:1:3:0,3,31	0/0:3,0:3:9:0,9,90	0/0:7,0:7:21:0,21,213	0/0:4,0:4:9:0,9,108	1/1:0,1:1:3:31,3,0	./.:.:.:.:.	0/1:1,1:2:25:26,0,25	./.:.:.:.:.	1/1:2,3:5:6:72,6,0	1/1:0,1:1:3:30,3,0	./.:.:.:.:.	0/0:1,0:1:3:0,3,29	1/1:0,1:1:3:32,3,0	0/0:1,0:1:3:0,3,32	./.:.:.:.:.	0/0:1,0:1:3:0,3,32	0/0:2,0:2:6:0,6,49	1/1:0,4:4:12:124,12,0	./.:.:.:.:.	./.:.:.:.:.	0/0:3,0:3:6:0,6,75	0/0:1,0:1:3:0,3,31	./.:.:.:.:.	./.:.:.:.:.	0/0:2,0:2:6:0,6,63	0/0:4,0:4:12:0,12,118	0/0:4,0:4:12:0,12,125	0/0:2,0:2:6:0,6,59	0/0:1,0:1:3:0,3,31	0/0:3,0:3:9:0,9,95	0/0:1,0:1:3:0,3,30	0/0:1,0:1:3:0,3,32	0/1:2,1:3:23:23,0,55	./.:.:.:.:.	1/1:0,6:6:18:185,18,0	0/0:2,0:2:6:0,6,61	0/0:6,0:6:15:0,15,169	./.:.:.:.:.	./.:.:.:.:.	1/1:0,5:5:9:120,9,0	./.:.:.:.:.	0/0:7,0:7:15:0,15,187	0/0:4,0:4:12:0,12,126	0/0:1,0:1:3:0,3,33	0/0:1,0:1:3:0,3,31	0/0:5,0:5:12:0,12,138	1/1:0,5:5:9:107,9,0	0/0:1,0:1:3:0,3,32	./.:.:.:.:.	0/0:8,0:8:21:0,21,218	0/0:7,0:7:21:0,21,223	1/1:0,1:1:3:32,3,0	0/0:1,0:1:3:0,3,32	0/0:1,0:1:3:0,3,30	1/1:0,6:6:18:182,18,0	1/1:0,2:2:6:60,6,0	1/1:0,6:6:18:181,18,0	0/0:6,0:6:15:0,15,170	./.:.:.:.:.	./.:.:.:.:.	0/0:2,0:2:3:0,3,45	0/0:6,0:6:9:0,9,134	0/0:4,0:4:6:0,6,89	0/0:4,0:4:6:0,6,89	0/0:9,0:9:15:0,15,209	0/0:23,0:23:69:0,69,773
chr1	22803614	.	C	T	525.25	.	AC=15;AF=0.059;AN=254;BaseQRankSum=1.177;DP=1058;Dels=0.00;FS=0.774;HaplotypeScore=0.1889;InbreedingCoeff=0.4797;MLEAC=10;MLEAF=0.039;MQ=59.80;MQ0=0;MQRankSum=-0.693;QD=20.20;ReadPosRankSum=1.096	GT:AD:DP:GQ:PL	0/0:62,0:62:99:0,186,1923	0/0:26,0:26:75:0,75,774	0/0:20,0:20:57:0,57,571	0/0:50,0:50:99:0,147,1467	0/0:12,0:12:36:0,36,353	0/0:15,0:15:39:0,39,414	0/0:16,0:16:48:0,48,485	0/0:4,0:4:12:0,12,130	0/0:1,0:1:3:0,3,32	0/0:23,0:23:63:0,63,667	0/0:3,0:3:9:0,9,97	0/0:29,0:29:81:0,81,850	0/0:15,0:15:42:0,42,448	0/0:2,0:2:6:0,6,64	0/0:22,0:22:66:0,66,659	0/0:18,0:18:51:0,51,527	0/0:26,0:26:69:0,69,759	0/0:2,0:2:6:0,6,64	0/0:12,0:12:33:0,33,343	0/0:5,0:5:15:0,15,152	0/0:2,0:2:6:0,6,63	0/0:16,0:16:48:0,48,483	0/0:16,0:16:45:0,45,469	0/0:21,0:21:60:0,60,627	0/0:3,0:3:9:0,9,93	0/0:17,0:17:51:0,51,517	0/0:23,0:23:63:0,63,680	0/0:5,0:5:15:0,15,161	0/0:3,0:3:9:0,9,91	0/0:23,0:23:69:0,69,700	0/0:4,0:4:12:0,12,128	0/0:7,0:7:21:0,21,204	0/0:11,0:11:33:0,33,331	0/0:3,0:3:9:0,9,96	0/0:15,0:15:42:0,42,439	0/0:3,0:3:9:0,9,95	0/0:22,0:22:66:0,66,680	0/0:16,0:16:45:0,45,472	0/0:12,0:12:33:0,33,354	0/0:2,0:2:6:0,6,60	0/0:3,0:3:9:0,9,93	0/0:23,0:23:69:0,69,704	0/0:13,0:13:33:0,33,370	0/0:17,0:17:48:0,48,508	0/0:10,0:10:27:0,27,283	0/0:25,0:25:75:0,75,768	0/0:10,0:10:30:0,30,314	0/0:7,0:7:21:0,21,214	0/0:1,0:1:3:0,3,31	0/0:10,0:10:30:0,30,306	0/0:2,0:2:6:0,6,61	0/0:3,0:3:9:0,9,95	0/0:6,0:6:15:0,15,166	0/0:4,0:4:12:0,12,123	0/0:4,0:4:12:0,12,122	0/0:2,0:2:6:0,6,61	0/0:6,0:6:18:0,18,181	0/0:7,0:7:18:0,18,200	0/0:1,0:1:3:0,3,30	0/0:11,0:11:30:0,30,327	1/1:0,1:1:3:33,3,0	1/1:0,2:2:6:65,6,0	0/0:6,0:6:18:0,18,180	0/0:2,0:2:6:0,6,65	0/0:5,0:5:15:0,15,149	0/0:4,0:4:12:0,12,122	0/0:6,0:6:18:0,18,180	0/0:4,0:4:12:0,12,120	./.:.:.:.:.	0/0:1,0:1:3:0,3,26	0/0:3,0:3:6:0,6,60	0/0:3,0:3:9:0,9,91	0/0:2,0:2:6:0,6,61	0/0:5,0:5:15:0,15,153	0/0:3,0:3:9:0,9,87	0/0:5,0:5:15:0,15,151	0/0:8,0:8:24:0,24,241	./.:.:.:.:.	0/0:3,0:3:9:0,9,94	./.:.:.:.:.	0/0:3,0:3:6:0,6,75	0/0:2,0:2:6:0,6,62	0/0:4,0:4:12:0,12,128	0/0:1,0:1:3:0,3,31	0/0:4,0:4:12:0,12,117	0/0:6,0:6:18:0,18,187	0/0:3,0:3:9:0,9,95	0/0:5,0:5:15:0,15,154	0/0:4,0:4:12:0,12,118	0/0:3,0:3:9:0,9,91	./.:.:.:.:.	1/1:0,5:5:12:139,12,0	0/1:2,2:4:51:51,0,52	./.:.:.:.:.	0/0:2,0:2:6:0,6,61	1/1:0,4:4:12:128,12,0	0/0:8,0:8:24:0,24,246	1/1:0,3:3:9:94,9,0	0/0:5,0:5:15:0,15,148	1/1:0,5:5:15:150,15,0	0/0:4,0:4:12:0,12,122	0/0:3,0:3:9:0,9,92	1/1:0,2:2:6:62,6,0	0/0:8,0:8:24:0,24,243	./.:.:.:.:.	0/0:5,0:5:15:0,15,149	./.:.:.:.:.	0/0:8,0:8:24:0,24,238	0/0:6,0:6:18:0,18,184	0/0:2,0:2:6:0,6,59	0/0:6,0:6:18:0,18,188	0/0:6,0:6:18:0,18,189	0/0:3,0:3:9:0,9,88	0/0:6,0:6:18:0,18,181	0/0:4,0:4:12:0,12,117	0/0:8,0:8:18:0,18,212	0/0:5,0:5:15:0,15,145	./.:.:.:.:.	0/0:7,0:7:21:0,21,207	0/0:2,0:2:3:0,3,44	0/0:6,0:6:18:0,18,174	0/0:5,0:5:15:0,15,146	0/0:10,0:10:30:0,30,302	0/0:4,0:4:12:0,12,118	0/0:2,0:2:6:0,6,61	0/0:3,0:3:9:0,9,91	0/0:8,0:8:24:0,24,252	0/0:5,0:5:15:0,15,152	0/0:5,0:5:15:0,15,153	./.:.:.:.:.	0/0:2,0:2:3:0,3,45	0/0:5,0:5:12:0,12,135	0/0:3,0:3:6:0,6,76	0/0:4,0:5:12:0,12,113	./.:.:.:.:.	0/0:1,0:1:3:0,3,32	0/0:23,0:23:69:0,69,736
chr1	22804928	.	G	A	496.26	.	AC=17;AF=0.063;AN=270;DP=1184;Dels=0.00;FS=13.077;HaplotypeScore=0.0504;InbreedingCoeff=0.4375;MLEAC=11;MLEAF=0.041;MQ=59.79;MQ0=0;QD=19.85	GT:AD:DP:GQ:PL	0/0:62,0:62:99:0,186,2015	0/0:19,0:19:57:0,57,591	0/0:21,0:21:63:0,63,667	0/0:53,0:53:99:0,159,1650	0/0:15,0:15:45:0,45,471	0/0:20,0:20:60:0,60,598	0/0:21,0:21:63:0,63,653	0/0:1,0:1:3:0,3,31	0/0:1,0:1:3:0,3,32	0/0:27,0:27:81:0,81,825	0/0:3,0:3:9:0,9,92	0/0:16,0:16:45:0,45,479	0/0:22,0:22:66:0,66,695	0/0:1,0:1:3:0,3,32	0/0:16,0:16:48:0,48,511	0/0:32,0:32:96:0,96,993	0/0:31,0:31:93:0,93,967	0/0:2,0:2:6:0,6,60	0/0:9,0:9:27:0,27,283	0/0:8,0:8:24:0,24,255	./.:.:.:.:.	0/0:21,0:21:63:0,63,651	0/0:23,0:23:69:0,69,708	0/0:21,0:21:63:0,63,669	0/0:3,0:3:9:0,9,96	0/0:17,0:17:51:0,51,520	0/0:18,0:18:54:0,54,560	0/0:6,0:6:18:0,18,192	0/0:1,0:1:3:0,3,31	0/0:28,0:28:84:0,84,874	0/1:2,1:3:26:26,0,54	0/0:5,0:5:15:0,15,159	0/0:33,0:33:96:0,96,1007	0/0:5,0:5:15:0,15,160	0/0:26,0:26:78:0,78,811	0/0:6,0:6:18:0,18,193	0/0:18,0:18:51:0,51,550	0/0:13,0:13:39:0,39,409	0/0:12,0:12:36:0,36,370	0/0:4,0:4:12:0,12,130	0/0:5,0:5:15:0,15,160	0/0:12,0:12:36:0,36,382	0/0:18,0:18:54:0,54,554	0/0:25,0:25:75:0,75,775	0/0:26,0:26:75:0,75,785	0/0:24,0:24:66:0,66,704	0/0:14,0:14:36:0,36,414	0/0:5,0:5:15:0,15,153	0/0:2,0:2:6:0,6,63	0/0:3,0:3:9:0,9,90	0/0:1,0:1:3:0,3,32	0/0:2,0:2:6:0,6,64	0/0:6,0:6:18:0,18,176	0/0:7,0:7:21:0,21,215	0/0:1,0:1:3:0,3,30	0/0:4,0:4:12:0,12,126	0/0:3,0:3:9:0,9,95	0/0:5,0:5:15:0,15,154	0/0:1,0:1:3:0,3,32	0/0:7,0:7:21:0,21,207	1/1:0,1:1:3:31,3,0	1/1:0,6:6:18:184,18,0	0/0:7,0:7:21:0,21,227	0/0:8,0:8:24:0,24,251	0/0:9,0:9:27:0,27,284	0/0:4,0:4:12:0,12,126	0/0:5,0:5:15:0,15,161	0/0:8,0:8:21:0,21,234	0/0:3,0:3:9:0,9,95	0/0:2,0:2:6:0,6,59	./.:.:.:.:.	0/0:2,0:2:6:0,6,61	0/0:2,0:2:6:0,6,59	0/0:3,0:3:9:0,9,94	0/0:2,0:2:6:0,6,63	0/0:6,0:6:12:0,12,152	0/0:4,0:4:12:0,12,128	0/0:3,0:3:9:0,9,98	0/0:1,0:1:3:0,3,32	0/0:13,0:13:33:0,33,362	0/0:1,0:1:3:0,3,32	0/0:3,0:3:9:0,9,92	0/0:6,0:6:18:0,18,193	0/0:1,0:1:3:0,3,33	0/0:2,0:2:6:0,6,66	0/0:7,0:7:21:0,21,232	0/0:10,0:10:30:0,30,311	0/0:6,0:6:18:0,18,180	0/0:6,0:6:15:0,15,177	0/0:11,0:11:33:0,33,346	0/0:5,0:5:15:0,15,154	1/1:0,3:3:9:94,9,0	1/1:0,2:2:6:61,6,0	0/0:3,0:3:9:0,9,95	0/0:4,0:4:12:0,12,122	1/1:0,1:1:3:31,3,0	0/0:3,0:3:9:0,9,97	1/1:0,2:2:6:63,6,0	0/0:2,0:2:6:0,6,61	1/1:0,2:2:6:63,6,0	0/0:7,0:7:21:0,21,216	0/0:2,0:2:6:0,6,65	1/1:0,5:5:15:153,15,0	0/0:4,0:4:6:0,6,65	0/0:4,0:4:12:0,12,120	0/0:4,0:4:12:0,12,131	0/0:9,0:9:27:0,27,290	0/0:8,0:8:24:0,24,248	0/0:1,0:1:3:0,3,32	0/0:8,0:8:24:0,24,246	0/0:7,0:7:21:0,21,216	0/0:1,0:1:3:0,3,32	0/0:11,0:11:27:0,27,310	0/0:10,0:10:27:0,27,294	0/0:3,0:3:9:0,9,91	0/0:6,0:6:18:0,18,186	0/0:5,0:5:12:0,12,125	0/0:5,0:5:15:0,15,151	0/0:3,0:3:9:0,9,92	0/0:3,0:3:9:0,9,93	0/0:4,0:4:9:0,9,109	0/0:4,0:4:12:0,12,130	0/0:7,0:7:21:0,21,224	0/0:5,0:5:12:0,12,136	0/0:1,0:1:3:0,3,30	0/0:3,0:3:6:0,6,75	0/0:2,0:2:6:0,6,63	0/0:7,0:7:21:0,21,217	0/0:4,0:4:12:0,12,122	0/0:6,0:6:9:0,9,134	0/0:3,0:3:9:0,9,94	0/0:6,0:6:9:0,9,134	0/0:4,0:4:6:0,6,89	0/0:1,0:1:3:0,3,30	0/0:1,0:1:3:0,3,29	0/0:4,0:4:6:0,6,89	0/0:32,0:32:93:0,93,1027
chr1	22811880	.	G	T	10104.5	.	AC=92;AF=0.357;AN=258;BaseQRankSum=-2.450;DP=1084;Dels=0.00;FS=12.891;HaplotypeScore=0.2211;InbreedingCoeff=0.7793;MLEAC=92;MLEAF=0.357;MQ=59.73;MQ0=0;MQRankSum=-0.797;QD=28.15;ReadPosRankSum=-2.933	GT:AD:DP:GQ:PL	0/0:69,0:69:99:0,208,2242	0/0:19,0:19:57:0,57,612	0/0:13,0:13:36:0,36,404	0/0:44,0:44:99:0,132,1388	1/1:0,24:24:72:734,72,0	0/0:24,0:24:63:0,63,709	1/1:0,23:23:69:693,69,0	1/1:0,5:5:15:156,15,0	0/0:2,0:2:6:0,6,67	0/0:17,0:17:45:0,45,512	1/1:0,2:2:6:65,6,0	0/0:14,0:14:42:0,42,446	1/1:0,11:11:33:347,33,0	0/1:1,1:2:27:27,0,29	1/1:0,18:18:54:568,54,0	1/1:0,19:19:57:590,57,0	1/1:0,14:14:42:458,42,0	0/0:2,0:2:6:0,6,63	0/0:12,0:12:33:0,33,359	0/0:9,0:9:21:0,21,217	0/0:6,0:6:18:0,18,198	0/0:17,0:17:51:0,51,542	0/0:30,0:30:84:0,84,929	0/0:20,0:20:60:0,60,650	./.:.:.:.:.	1/1:0,25:25:75:777,75,0	0/0:13,0:13:39:0,39,407	1/1:0,3:3:9:95,9,0	1/1:0,2:2:6:65,6,0	1/1:0,14:14:36:404,36,0	1/1:0,9:9:27:283,27,0	1/1:0,4:4:12:130,12,0	1/1:0,19:19:57:599,57,0	1/1:0,4:4:12:127,12,0	0/0:27,0:27:69:0,69,776	0/0:3,0:3:9:0,9,89	0/0:27,0:27:72:0,72,805	0/0:14,0:14:39:0,39,421	1/1:0,16:16:48:502,48,0	0/0:3,0:3:9:0,9,97	1/1:0,6:6:18:195,18,0	1/1:0,14:14:42:441,42,0	0/0:20,0:20:60:0,60,628	0/0:26,0:26:78:0,78,811	0/0:15,0:15:45:0,45,482	0/0:20,0:20:57:0,57,627	0/0:9,0:9:27:0,27,283	0/0:2,0:2:6:0,6,56	./.:.:.:.:.	0/0:7,0:7:21:0,21,225	0/0:3,0:3:9:0,9,95	0/0:3,0:3:9:0,9,94	1/1:0,5:5:15:152,15,0	0/0:2,0:2:6:0,6,64	0/0:6,0:6:18:0,18,192	1/1:0,1:1:3:32,3,0	0/0:3,0:3:9:0,9,98	0/0:4,0:4:12:0,12,127	./.:.:.:.:.	0/0:5,0:5:12:0,12,143	1/1:0,4:4:12:122,12,0	1/1:0,4:4:12:122,12,0	1/1:0,6:6:18:189,18,0	0/0:5,0:5:15:0,15,154	1/1:0,5:5:15:158,15,0	1/1:0,6:6:18:187,18,0	1/1:0,4:4:12:132,12,0	1/1:0,8:8:21:238,21,0	1/1:0,5:5:15:158,15,0	0/0:7,0:7:21:0,21,219	./.:.:.:.:.	0/0:4,0:4:12:0,12,125	0/0:2,0:2:6:0,6,63	0/0:4,0:4:12:0,12,121	0/0:2,0:2:6:0,6,64	0/0:3,0:3:6:0,6,75	./.:.:.:.:.	0/0:1,0:1:3:0,3,32	0/0:3,0:3:9:0,9,94	0/0:5,0:5:12:0,12,140	0/0:2,0:2:6:0,6,64	0/0:9,0:9:27:0,27,284	0/0:2,0:2:6:0,6,69	0/0:5,0:5:15:0,15,162	0/0:2,0:2:6:0,6,63	0/0:3,0:3:9:0,9,96	1/1:0,3:3:9:89,9,0	0/1:4,3:7:66:66,0,109	1/1:0,7:7:21:218,21,0	1/1:0,7:7:21:220,21,0	1/1:0,2:2:6:63,6,0	1/1:0,5:5:15:158,15,0	0/1:2,3:5:48:80,0,48	1/1:0,1:1:3:32,3,0	1/1:0,6:6:18:188,18,0	1/1:0,3:3:9:92,9,0	0/0:5,0:6:15:0,15,161	1/1:0,2:2:6:63,6,0	./.:.:.:.:.	./.:.:.:.:.	0/1:5,1:6:9:9,0,140	1/1:0,4:4:12:127,12,0	1/1:0,2:2:6:63,6,0	0/0:4,0:4:12:0,12,126	0/0:3,0:3:9:0,9,96	0/0:7,0:7:21:0,21,224	0/0:4,0:4:12:0,12,127	0/0:8,0:8:18:0,18,218	0/0:3,0:3:9:0,9,98	0/0:6,0:6:15:0,15,168	0/0:7,0:7:21:0,21,218	0/0:3,0:3:9:0,9,99	0/0:2,0:2:6:0,6,61	1/1:0,5:5:15:158,15,0	1/1:0,4:4:12:130,12,0	1/1:0,4:4:12:126,12,0	1/1:0,4:4:12:128,12,0	0/0:6,0:6:18:0,18,181	0/0:3,0:3:9:0,9,95	0/0:7,0:7:21:0,21,221	0/0:1,0:1:3:0,3,31	0/0:3,0:3:9:0,9,96	0/0:5,0:5:15:0,15,159	0/0:2,0:2:6:0,6,63	0/0:3,0:3:9:0,9,95	0/0:3,0:3:9:0,9,95	0/0:2,0:2:6:0,6,66	0/0:2,0:2:6:0,6,65	0/0:3,0:3:9:0,9,95	./.:.:.:.:.	0/0:3,0:3:6:0,6,75	0/0:4,0:4:6:0,6,77	0/0:4,0:4:9:0,9,108	0/0:12,0:12:24:0,24,295	0/0:9,0:9:15:0,15,210	0/0:3,0:3:6:0,6,76	0/0:28,0:28:84:0,84,962
chr1	22812058	.	C	G	1774.12	.	AC=17;AF=0.063;AN=268;BaseQRankSum=-0.326;DP=1422;Dels=0.00;FS=4.132;HaplotypeScore=0.2281;InbreedingCoeff=0.3783;MLEAC=15;MLEAF=0.056;MQ=59.85;MQ0=0;MQRankSum=-0.034;QD=19.71;ReadPosRankSum=-0.955	GT:AD:DP:GQ:PL	0/0:66,0:66:99:0,199,2145	0/0:21,0:21:60:0,60,661	0/0:24,0:24:72:0,72,766	0/0:53,0:53:99:0,159,1692	0/0:26,0:26:72:0,72,782	0/0:26,0:26:63:0,63,731	0/0:32,0:32:90:0,90,975	0/0:1,0:1:3:0,3,32	0/1:1,1:2:26:26,0,27	1/1:0,23:23:69:730,69,0	0/0:6,0:6:18:0,18,192	0/0:22,0:22:57:0,57,642	0/0:24,0:24:66:0,66,735	0/0:5,0:5:15:0,15,161	0/0:36,0:36:99:0,99,1098	0/0:32,0:32:96:0,96,1017	0/0:30,0:30:84:0,84,920	0/0:5,0:5:15:0,15,163	0/0:10,0:10:27:0,27,305	0/0:23,0:23:57:0,57,655	0/0:13,0:13:39:0,39,427	0/0:24,0:24:72:0,72,757	0/0:27,0:27:81:0,81,849	0/0:27,0:27:81:0,81,859	./.:.:.:.:.	0/0:22,0:22:57:0,57,648	1/1:0,10:10:30:307,30,0	0/0:8,0:8:24:0,24,274	0/0:8,0:8:24:0,24,257	0/0:35,0:35:99:0,99,1074	0/0:10,0:10:27:0,27,286	0/0:1,0:1:3:0,3,32	0/0:27,0:27:81:0,81,862	0/0:5,0:5:15:0,15,155	0/0:24,0:24:66:0,66,717	0/1:1,4:5:18:115,0,18	0/0:19,0:19:51:0,51,565	0/0:26,0:26:66:0,66,750	0/0:26,0:26:69:0,69,761	0/0:5,0:5:15:0,15,164	0/0:4,0:4:12:0,12,132	0/0:17,0:17:51:0,51,536	0/0:18,0:18:45:0,45,515	0/0:29,0:29:87:0,87,909	0/0:19,0:19:57:0,57,608	0/0:26,0:26:63:0,63,732	0/0:11,0:11:33:0,33,343	0/1:9,1:10:1:1,0,262	0/0:2,0:2:6:0,6,63	0/0:7,0:7:21:0,21,226	0/0:2,0:2:6:0,6,59	0/0:2,0:2:6:0,6,67	0/0:4,0:4:9:0,9,106	0/0:4,0:4:12:0,12,126	0/0:8,0:8:24:0,24,253	0/0:8,0:8:24:0,24,249	0/0:5,0:5:15:0,15,160	0/0:7,0:7:21:0,21,217	1/1:0,4:4:12:126,12,0	0/0:7,0:7:18:0,18,206	0/0:4,0:4:12:0,12,134	0/0:5,0:5:12:0,12,145	0/0:9,0:9:27:0,27,278	1/1:0,6:6:18:192,18,0	0/0:7,0:7:21:0,21,230	0/0:7,0:7:21:0,21,220	0/0:4,0:4:12:0,12,124	0/0:7,0:7:18:0,18,205	0/0:7,0:7:18:0,18,203	0/0:3,0:3:9:0,9,91	0/0:2,0:2:6:0,6,64	0/0:1,0:1:3:0,3,32	0/0:11,0:11:27:0,27,310	0/0:1,0:1:3:0,3,32	0/0:4,0:4:12:0,12,122	0/0:3,0:3:9:0,9,97	0/0:3,0:3:9:0,9,96	0/0:2,0:2:6:0,6,63	0/0:2,0:2:6:0,6,65	0/0:6,0:6:18:0,18,186	0/0:8,0:8:24:0,24,249	0/0:3,0:3:9:0,9,98	0/0:5,0:5:15:0,15,159	0/0:5,0:5:12:0,12,129	0/0:4,0:4:12:0,12,118	0/0:10,0:10:30:0,30,313	0/0:4,0:4:12:0,12,129	0/0:7,0:7:21:0,21,225	0/0:3,0:3:9:0,9,97	0/0:3,0:3:9:0,9,97	0/0:2,0:2:6:0,6,65	0/0:7,0:7:21:0,21,219	0/1:3,3:6:75:78,0,75	0/0:6,0:6:18:0,18,189	0/0:5,0:5:15:0,15,148	0/1:3,1:4:22:22,0,86	0/1:1,6:7:9:163,0,9	0/0:9,0:9:27:0,27,291	1/1:0,5:5:15:155,15,0	0/0:2,0:2:6:0,6,63	0/0:16,0:16:45:0,45,483	0/0:1,0:1:3:0,3,32	0/0:7,0:7:21:0,21,228	0/0:5,0:5:15:0,15,162	./.:.:.:.:.	0/0:10,0:10:30:0,30,316	0/0:9,0:9:27:0,27,289	0/0:11,0:11:33:0,33,351	0/0:5,0:5:15:0,15,157	0/0:13,0:13:39:0,39,408	0/1:4,4:8:99:102,0,102	0/0:5,0:5:15:0,15,161	0/0:6,0:6:18:0,18,190	0/0:7,0:7:21:0,21,217	0/0:2,0:2:6:0,6,67	0/0:6,0:6:18:0,18,189	0/0:3,0:3:9:0,9,96	0/0:13,0:13:36:0,36,376	0/0:6,0:6:18:0,18,192	0/0:7,0:7:21:0,21,214	0/0:3,0:3:9:0,9,93	0/0:6,0:6:18:0,18,191	0/0:6,0:6:18:0,18,191	0/0:9,0:9:24:0,24,266	0/0:6,0:6:18:0,18,186	0/0:3,0:3:9:0,9,95	0/0:8,0:8:24:0,24,249	0/0:3,0:3:9:0,9,89	0/0:3,0:3:9:0,9,96	./.:.:.:.:.	0/0:6,0:6:9:0,9,134	0/0:3,0:3:9:0,9,85	0/0:2,0:2:3:0,3,45	0/0:9,0:9:18:0,18,229	0/0:10,0:10:15:0,15,223	0/0:6,0:6:9:0,9,134	0/0:17,0:17:51:0,51,570
chr1	22814886	.	C	T	1663.17	.	AC=18;AF=0.068;AN=264;BaseQRankSum=3.854;DP=908;Dels=0.00;FS=1.531;HaplotypeScore=0.1024;InbreedingCoeff=0.4188;MLEAC=14;MLEAF=0.053;MQ=59.55;MQ0=0;MQRankSum=-0.026;QD=24.10;ReadPosRankSum=2.455	GT:AD:DP:GQ:PL	0/0:48,0:48:99:0,144,1468	0/0:29,0:29:84:0,84,874	0/0:17,0:17:51:0,51,512	0/0:47,0:47:99:0,141,1393	0/0:20,0:20:60:0,60,601	0/0:16,0:16:45:0,45,473	0/0:18,0:18:54:0,54,539	0/0:4,0:4:12:0,12,128	0/0:2,0:2:6:0,6,64	0/0:24,0:24:72:0,72,725	./.:.:.:.:.	0/0:13,0:13:39:0,39,395	0/0:10,0:10:30:0,30,311	0/0:2,0:2:6:0,6,61	0/0:14,0:14:42:0,42,430	0/0:18,0:18:51:0,51,522	0/0:11,0:11:27:0,27,302	0/0:3,0:3:9:0,9,95	0/0:4,0:4:9:0,9,94	0/0:9,0:9:24:0,24,269	0/0:4,0:4:12:0,12,120	0/0:7,0:7:21:0,21,204	0/0:10,0:10:30:0,30,302	0/0:26,0:26:72:0,72,739	0/0:2,0:2:6:0,6,60	0/0:26,0:26:72:0,72,757	0/0:17,0:17:51:0,51,522	0/0:5,0:5:15:0,15,154	1/1:0,1:1:3:34,3,0	1/1:0,14:14:39:422,39,0	1/1:0,4:4:12:126,12,0	1/1:0,2:2:6:63,6,0	1/1:1,12:13:3:311,3,0	0/0:1,0:1:3:0,3,31	0/0:18,0:18:54:0,54,531	0/0:3,0:3:9:0,9,91	0/0:19,0:19:51:0,51,544	0/0:7,0:7:18:0,18,188	1/1:1,17:18:9:429,9,0	0/0:2,0:2:6:0,6,68	0/0:3,0:3:9:0,9,95	0/0:9,0:9:27:0,27,258	0/0:15,0:15:42:0,42,435	0/0:9,0:9:27:0,27,273	0/0:13,0:13:39:0,39,382	0/0:20,0:20:60:0,60,595	0/0:10,0:10:27:0,27,278	0/0:3,0:3:9:0,9,91	0/0:2,0:2:6:0,6,59	0/0:4,0:4:12:0,12,123	0/0:2,0:2:6:0,6,61	./.:.:.:.:.	0/0:2,0:2:6:0,6,61	0/0:1,0:1:3:0,3,31	0/0:8,0:8:24:0,24,240	0/0:2,0:2:6:0,6,59	0/0:3,0:3:9:0,9,91	0/0:7,0:7:15:0,15,183	0/0:1,0:1:3:0,3,32	0/0:1,0:1:3:0,3,30	0/0:4,0:4:12:0,12,119	0/0:4,0:4:12:0,12,118	0/0:5,0:5:15:0,15,149	0/0:3,0:3:9:0,9,88	0/0:4,0:4:9:0,9,105	0/0:4,0:4:12:0,12,122	0/0:4,0:4:12:0,12,121	1/1:0,11:11:33:336,33,0	1/1:0,2:2:6:59,6,0	0/0:2,0:2:6:0,6,61	0/0:2,0:2:6:0,6,59	0/0:2,0:2:6:0,6,58	0/0:4,0:4:12:0,12,120	0/0:4,0:4:9:0,9,104	0/0:1,0:1:3:0,3,30	0/0:1,0:1:3:0,3,29	0/0:2,0:2:6:0,6,59	0/0:1,0:1:3:0,3,34	./.:.:.:.:.	0/0:5,0:5:12:0,12,138	0/0:1,0:1:3:0,3,29	0/0:3,0:3:9:0,9,91	0/0:3,0:3:9:0,9,91	0/0:2,0:2:6:0,6,60	./.:.:.:.:.	0/0:3,0:3:9:0,9,89	0/0:5,0:5:9:0,9,110	0/0:7,0:7:21:0,21,217	0/0:6,0:6:18:0,18,182	0/0:4,0:4:12:0,12,122	0/0:1,0:1:3:0,3,31	0/0:1,0:1:3:0,3,30	0/0:1,0:1:3:0,3,32	0/0:2,0:2:6:0,6,58	0/0:1,0:1:3:0,3,32	0/0:1,0:1:3:0,3,32	0/0:3,0:3:9:0,9,95	0/0:4,0:4:9:0,9,85	./.:.:.:.:.	0/0:3,0:3:9:0,9,92	0/0:5,0:5:15:0,15,149	0/0:3,0:3:6:0,6,75	0/0:4,0:4:12:0,12,122	0/0:2,0:2:6:0,6,61	0/0:2,0:2:6:0,6,57	0/0:5,0:5:15:0,15,153	0/0:2,0:2:6:0,6,59	0/0:8,0:8:24:0,24,244	0/0:2,0:2:6:0,6,65	0/0:2,0:2:6:0,6,58	0/0:8,0:8:24:0,24,233	0/0:2,0:2:6:0,6,68	0/0:6,0:6:15:0,15,164	0/0:8,0:8:24:0,24,241	1/1:0,4:4:9:108,9,0	0/0:1,0:1:3:0,3,32	0/0:3,0:3:9:0,9,90	0/0:8,0:8:21:0,21,220	0/0:5,0:5:15:0,15,150	0/0:2,0:2:6:0,6,62	0/0:3,0:3:9:0,9,89	0/0:9,0:9:24:0,24,256	0/0:5,0:5:15:0,15,153	0/0:4,0:4:12:0,12,119	0/0:3,0:3:9:0,9,92	0/0:3,0:3:9:0,9,90	0/0:1,0:1:3:0,3,30	0/0:4,0:4:12:0,12,121	0/0:6,0:6:18:0,18,180	0/0:4,0:4:6:0,6,89	0/0:4,0:4:6:0,6,89	0/0:1,0:1:3:0,3,31	0/0:2,0:2:3:0,3,45	0/0:2,0:2:3:0,3,45	0/0:2,0:2:3:0,3,45	0/0:4,0:4:6:0,6,89	0/0:30,0:30:90:0,90,925
chr1	22815867	.	T	A	387	.	AC=12;AF=0.050;AN=238;DP=721;Dels=0.00;FS=2.371;HaplotypeScore=0.0634;InbreedingCoeff=0.2908;MLEAC=8;MLEAF=0.034;MQ=44.84;MQ0=52;QD=16.13	GT:AD:DP:GQ:PL	0/0:42,0:42:99:0,114,1210	0/0:11,0:11:27:0,27,305	0/0:16,0:16:45:0,45,459	0/0:23,0:23:51:0,51,540	0/0:11,0:11:27:0,27,270	0/0:16,0:16:33:0,33,340	0/0:20,0:20:48:0,48,502	0/0:2,0:2:6:0,6,63	0/0:2,0:2:6:0,6,66	0/0:13,0:13:33:0,33,336	./.:.:.:.:.	0/0:11,0:11:24:0,24,239	0/0:11,0:11:24:0,24,245	./.:.:.:.:.	0/0:15,0:15:36:0,36,381	0/0:12,0:12:27:0,27,284	0/0:15,0:15:36:0,36,375	0/0:2,0:2:6:0,6,63	0/0:11,0:11:18:0,18,184	0/0:8,0:8:18:0,18,209	0/0:3,0:3:9:0,9,97	0/0:10,0:10:27:0,27,272	0/0:16,0:16:45:0,45,459	0/0:16,0:16:36:0,36,382	./.:.:.:.:.	0/0:13,0:13:36:0,36,371	1/1:0,9:9:21:223,21,0	0/0:2,0:2:6:0,6,66	0/0:2,0:2:6:0,6,61	0/0:8,0:9:24:0,24,238	0/0:1,0:1:3:0,3,31	0/0:1,0:1:3:0,3,32	0/0:12,0:12:27:0,27,274	0/0:1,0:1:3:0,3,30	0/0:13,0:13:21:0,21,213	1/1:0,4:4:3:33,3,0	0/0:18,0:18:42:0,42,454	0/0:6,0:6:15:0,15,171	0/0:6,0:6:9:0,9,91	0/0:3,0:3:9:0,9,97	./.:.:.:.:.	0/0:10,0:10:30:0,30,308	0/0:13,0:13:27:0,27,278	0/0:14,0:14:27:0,27,281	0/0:4,0:4:9:0,9,95	0/0:16,0:16:42:0,42,434	0/0:12,0:12:30:0,30,315	0/0:1,0:1:3:0,3,36	./.:.:.:.:.	0/0:5,0:5:12:0,12,131	./.:.:.:.:.	./.:.:.:.:.	0/0:1,0:1:3:0,3,32	0/0:1,0:1:3:0,3,33	0/0:4,0:4:9:0,9,94	0/0:3,0:3:6:0,6,61	0/0:3,0:3:3:0,3,32	0/0:9,0:9:21:0,21,221	0/0:2,0:2:3:0,3,30	0/0:6,0:7:18:0,18,186	./.:.:.:.:.	0/0:2,0:2:6:0,6,62	0/0:3,0:3:6:0,6,63	1/1:0,4:4:9:95,9,0	0/0:1,0:1:3:0,3,33	0/0:3,0:3:9:0,9,92	0/0:3,0:3:3:0,3,31	0/0:3,0:3:9:0,9,96	0/0:5,0:5:15:0,15,158	0/0:1,0:1:3:0,3,31	0/0:2,0:2:6:0,6,57	0/0:2,0:2:3:0,3,26	0/0:3,0:3:6:0,6,59	0/0:2,0:2:6:0,6,61	./.:.:.:.:.	0/0:3,0:3:3:0,3,30	0/0:6,0:6:15:0,15,155	0/0:2,0:2:6:0,6,63	0/0:3,0:3:6:0,6,63	0/0:8,0:8:15:0,15,149	0/0:1,0:1:3:0,3,27	0/0:1,0:1:3:0,3,32	0/0:3,0:3:9:0,9,93	0/0:6,0:6:15:0,15,161	0/0:3,0:3:9:0,9,93	0/0:3,0:3:9:0,9,97	0/0:3,0:3:9:0,9,93	0/0:3,0:3:9:0,9,92	0/0:5,0:5:15:0,15,159	0/0:4,0:4:12:0,12,118	./.:.:.:.:.	0/0:1,0:1:3:0,3,31	1/1:0,1:1:3:32,3,0	./.:.:.:.:.	./.:.:.:.:.	0/0:2,0:2:6:0,6,61	1/1:0,2:2:3:32,3,0	0/0:3,0:3:9:0,9,95	./.:.:.:.:.	0/0:6,0:6:15:0,15,143	1/1:0,4:4:12:127,12,0	0/0:1,0:1:3:0,3,31	0/0:4,0:4:6:0,6,61	0/0:4,0:4:6:0,6,63	./.:.:.:.:.	0/0:2,0:2:6:0,6,61	0/0:2,0:2:6:0,6,63	0/0:3,0:3:9:0,9,92	0/0:1,0:1:3:0,3,32	0/0:3,0:3:9:0,9,91	./.:.:.:.:.	0/0:1,0:1:3:0,3,32	0/0:5,0:5:15:0,15,153	0/0:5,0:5:12:0,12,117	./.:.:.:.:.	0/0:4,0:4:12:0,12,130	0/0:2,0:2:6:0,6,68	./.:.:.:.:.	0/0:3,0:3:9:0,9,81	0/0:1,0:1:3:0,3,30	0/0:2,0:2:6:0,6,61	0/0:2,0:2:3:0,3,31	0/0:5,0:5:12:0,12,120	0/0:2,0:2:6:0,6,68	./.:.:.:.:.	0/0:4,0:4:9:0,9,92	0/0:6,0:6:18:0,18,180	0/0:2,0:2:6:0,6,67	0/0:2,0:2:3:0,3,30	0/0:5,0:5:6:0,6,76	0/0:4,0:4:6:0,6,89	0/0:5,0:5:9:0,9,121	0/0:1,0:1:3:0,3,31	0/0:5,0:5:15:0,15,154	0/0:3,0:3:9:0,9,87	0/0:4,0:4:12:0,12,126	0/0:18,0:18:42:0,42,469
chr1	22825962	.	G	T	4100.02	.	AC=62;AF=0.244;AN=254;BaseQRankSum=-5.590;DP=807;Dels=0.00;FS=0.000;HaplotypeScore=0.0653;InbreedingCoeff=0.6833;MLEAC=59;MLEAF=0.232;MQ=59.75;MQ0=0;MQRankSum=0.639;QD=26.28;ReadPosRankSum=-0.032	GT:AD:DP:GQ:PL	0/0:51,0:51:99:0,153,1657	0/0:19,0:19:54:0,54,589	0/0:14,0:14:42:0,42,438	0/0:37,0:37:99:0,102,1115	0/0:18,0:18:54:0,54,560	1/1:0,5:5:15:158,15,0	0/0:25,0:25:63:0,63,725	0/0:1,0:1:3:0,3,32	0/1:1,1:2:27:27,0,29	0/0:15,0:15:45:0,45,463	./.:.:.:.:.	0/0:13,0:13:39:0,39,397	0/0:16,0:16:42:0,42,453	0/0:1,0:1:3:0,3,33	0/0:12,0:12:36:0,36,380	0/0:10,0:10:24:0,24,277	0/0:12,0:12:36:0,36,376	0/0:1,0:1:3:0,3,35	0/0:5,0:5:12:0,12,142	1/1:0,1:1:3:30,3,0	./.:.:.:.:.	1/1:0,3:3:9:95,9,0	1/1:0,18:18:54:556,54,0	0/0:21,0:21:57:0,57,631	0/0:1,0:1:3:0,3,33	0/0:13,0:13:39:0,39,410	0/0:20,0:20:57:0,57,611	0/0:3,0:3:9:0,9,92	./.:.:.:.:.	1/1:0,13:13:39:392,39,0	1/1:0,2:2:6:65,6,0	./.:.:.:.:.	1/1:0,3:3:9:89,9,0	0/0:2,0:2:6:0,6,65	0/0:8,0:8:24:0,24,256	0/0:1,0:1:3:0,3,34	0/0:17,0:17:51:0,51,529	0/0:7,0:7:21:0,21,214	1/1:0,7:7:21:204,21,0	./.:.:.:.:.	0/0:4,0:4:12:0,12,126	0/0:8,0:8:24:0,24,254	0/0:13,0:13:39:0,39,403	0/0:7,0:7:21:0,21,225	1/1:0,13:13:39:401,39,0	0/0:13,0:13:36:0,36,388	0/0:4,0:4:12:0,12,128	0/0:1,0:1:3:0,3,32	0/0:3,0:3:9:0,9,92	0/0:3,0:3:9:0,9,92	0/0:1,0:1:3:0,3,31	0/0:5,0:5:15:0,15,157	0/0:5,0:5:15:0,15,155	0/0:3,0:3:9:0,9,93	0/0:3,0:3:9:0,9,95	./.:.:.:.:.	0/0:8,0:8:24:0,24,252	0/0:8,0:8:21:0,21,231	0/0:2,0:2:6:0,6,62	0/0:7,0:7:21:0,21,225	0/0:3,0:3:9:0,9,94	0/0:3,0:3:9:0,9,86	0/0:8,0:8:24:0,24,249	0/0:3,0:3:9:0,9,94	0/0:5,0:5:15:0,15,158	0/0:8,0:8:21:0,21,236	0/0:4,0:4:12:0,12,126	1/1:0,2:2:6:59,6,0	1/1:0,3:3:9:97,9,0	0/0:1,0:1:3:0,3,32	0/0:2,0:2:6:0,6,57	0/0:1,0:1:3:0,3,32	1/1:0,2:2:6:61,6,0	1/1:0,6:6:18:185,18,0	1/1:0,5:5:12:133,12,0	0/0:5,0:5:15:0,15,162	1/1:0,2:2:3:45,3,0	1/1:0,2:2:6:59,6,0	0/0:4,0:4:12:0,12,128	0/0:9,0:9:27:0,27,281	./.:.:.:.:.	./.:.:.:.:.	0/0:4,0:4:12:0,12,130	1/1:0,4:4:12:117,12,0	1/1:0,3:3:9:91,9,0	0/0:4,0:4:12:0,12,129	0/0:4,0:4:12:0,12,125	0/0:1,0:1:3:0,3,33	0/0:4,0:4:12:0,12,126	0/0:3,0:3:9:0,9,96	0/0:2,0:2:6:0,6,63	0/0:4,0:4:6:0,6,77	0/0:2,0:2:6:0,6,63	./.:.:.:.:.	0/0:4,0:4:12:0,12,125	0/1:1,1:2:24:24,0,25	0/0:2,0:2:6:0,6,65	0/0:3,0:3:9:0,9,92	0/0:1,0:1:3:0,3,32	0/0:1,0:1:3:0,3,33	0/0:2,0:2:6:0,6,65	0/0:4,0:4:12:0,12,126	0/0:3,0:3:9:0,9,96	1/1:0,5:5:15:154,15,0	1/1:0,4:4:12:120,12,0	1/1:0,6:6:18:186,18,0	./.:.:.:.:.	0/0:2,0:2:6:0,6,65	0/0:2,0:2:6:0,6,67	0/0:2,0:2:6:0,6,65	0/0:2,0:2:6:0,6,63	0/0:2,0:2:6:0,6,69	0/0:7,0:7:21:0,21,220	0/0:2,0:2:6:0,6,62	1/1:0,6:6:18:180,18,0	0/0:2,0:2:6:0,6,61	0/0:6,0:6:18:0,18,184	0/0:6,0:6:18:0,18,186	1/1:0,4:4:12:119,12,0	1/1:0,1:1:3:30,3,0	0/0:3,0:3:9:0,9,92	0/0:3,0:3:9:0,9,89	1/1:0,9:9:27:272,27,0	1/1:0,5:5:15:159,15,0	1/1:0,1:1:3:33,3,0	1/1:0,3:3:9:93,9,0	1/1:0,11:11:27:285,27,0	1/1:0,3:3:9:95,9,0	0/0:3,0:3:9:0,9,95	0/0:4,0:4:6:0,6,89	0/0:5,0:6:12:0,12,139	0/0:4,0:4:6:0,6,89	0/0:8,0:8:15:0,15,197	0/0:4,0:4:6:0,6,89	0/0:2,0:2:3:0,3,45	0/0:2,0:2:3:0,3,45	0/0:34,0:34:99:0,102,1137
chr1	22831492	.	A	G	7559.57	.	AC=76;AF=0.314;AN=242;BaseQRankSum=0.034;DP=868;Dels=0.00;FS=2.964;HaplotypeScore=0.1772;InbreedingCoeff=0.7557;MLEAC=73;MLEAF=0.302;MQ=58.85;MQ0=0;MQRankSum=0.631;QD=28.42;ReadPosRankSum=-2.586	GT:AD:DP:GQ:PL	0/0:83,0:83:99:0,244,2613	0/0:27,0:27:81:0,81,853	0/0:11,0:11:33:0,33,337	1/1:0,47:47:99:1437,135,0	1/1:0,14:14:42:444,42,0	0/0:5,0:5:15:0,15,160	0/0:11,0:11:33:0,33,335	1/1:0,1:1:3:34,3,0	./.:.:.:.:.	0/0:12,0:12:33:0,33,361	./.:.:.:.:.	0/0:11,0:11:33:0,33,334	1/1:0,8:8:24:253,24,0	./.:.:.:.:.	1/1:0,21:21:63:666,63,0	1/1:0,14:14:42:442,42,0	1/1:0,18:18:48:528,48,0	./.:.:.:.:.	0/0:11,0:11:33:0,33,343	./.:.:.:.:.	0/0:1,0:1:3:0,3,31	0/0:7,0:7:18:0,18,194	0/0:21,0:21:57:0,57,611	0/0:19,0:19:57:0,57,594	0/0:1,0:1:3:0,3,31	1/1:0,21:21:54:599,54,0	0/0:20,0:20:60:0,60,624	1/1:0,2:2:6:66,6,0	0/0:1,0:1:3:0,3,24	1/1:0,15:15:42:455,42,0	1/1:0,2:2:6:61,6,0	1/1:0,1:1:3:23,3,0	1/1:0,12:12:30:324,30,0	1/1:0,1:1:3:32,3,0	0/0:22,0:22:63:0,63,660	0/0:1,0:1:3:0,3,32	0/0:17,0:17:51:0,51,535	0/0:8,0:8:24:0,24,245	1/1:0,6:6:18:185,18,0	0/0:4,0:4:12:0,12,126	1/1:0,1:1:3:32,3,0	0/0:16,0:16:45:0,45,498	0/0:21,0:21:60:0,60,615	0/0:17,0:17:48:0,48,509	0/0:8,0:8:24:0,24,249	0/0:10,0:10:30:0,30,306	0/0:7,0:7:21:0,21,219	0/0:1,0:1:3:0,3,31	1/1:0,2:2:6:61,6,0	0/0:4,0:4:9:0,9,106	0/0:4,0:4:12:0,12,128	0/0:6,0:6:18:0,18,185	0/0:6,0:6:15:0,15,156	0/0:2,0:2:6:0,6,60	0/0:3,0:3:9:0,9,94	./.:.:.:.:.	0/0:6,0:6:18:0,18,190	0/0:1,0:1:3:0,3,32	0/0:2,0:2:6:0,6,63	0/0:5,0:5:15:0,15,155	1/1:0,2:2:6:60,6,0	1/1:0,6:6:15:172,15,0	1/1:0,5:5:15:152,15,0	0/0:5,0:5:15:0,15,157	1/1:0,6:6:15:179,15,0	1/1:0,2:2:6:65,6,0	1/1:0,6:6:18:182,18,0	1/1:0,5:5:15:155,15,0	1/1:0,5:5:15:160,15,0	./.:.:.:.:.	./.:.:.:.:.	0/0:2,0:2:6:0,6,61	0/0:1,0:1:3:0,3,32	0/0:3,0:3:9:0,9,93	0/0:6,0:6:18:0,18,187	0/0:4,0:4:12:0,12,126	./.:.:.:.:.	0/0:1,0:1:3:0,3,34	./.:.:.:.:.	0/0:6,0:6:18:0,18,191	0/0:3,0:3:9:0,9,92	0/0:3,0:3:9:0,9,89	0/0:2,0:2:6:0,6,61	0/0:3,0:3:9:0,9,92	0/0:4,0:4:12:0,12,125	0/0:3,0:3:9:0,9,80	1/1:0,3:3:9:93,9,0	0/0:1,0:1:3:0,3,32	0/0:6,0:6:18:0,18,186	1/1:0,1:1:3:35,3,0	0/0:4,0:4:12:0,12,128	1/1:0,4:4:12:120,12,0	1/1:0,4:4:12:126,12,0	./.:.:.:.:.	1/1:0,6:6:15:169,15,0	1/1:0,4:4:12:129,12,0	./.:.:.:.:.	1/1:0,2:2:6:62,6,0	0/0:3,0:3:9:0,9,86	1/1:0,2:2:6:60,6,0	0/0:1,0:1:3:0,3,33	./.:.:.:.:.	1/1:0,2:2:6:65,6,0	0/0:3,0:3:9:0,9,96	0/0:2,0:2:6:0,6,64	0/0:8,0:8:24:0,24,248	0/0:4,0:4:12:0,12,129	0/0:9,0:9:27:0,27,271	0/0:2,0:2:6:0,6,54	./.:.:.:.:.	0/0:14,0:14:33:0,33,379	0/0:2,0:2:6:0,6,55	./.:.:.:.:.	1/1:0,3:3:9:98,9,0	1/1:0,4:4:12:132,12,0	1/1:0,3:3:9:98,9,0	1/1:0,5:5:15:161,15,0	0/0:3,0:3:6:0,6,74	0/0:1,0:1:3:0,3,32	0/0:2,0:2:6:0,6,61	0/0:5,0:5:15:0,15,156	0/0:5,0:5:15:0,15,157	0/0:6,0:6:18:0,18,184	0/0:6,0:6:18:0,18,184	0/0:3,0:3:9:0,9,91	0/0:2,0:2:6:0,6,60	0/0:3,0:3:9:0,9,93	0/0:3,0:3:9:0,9,97	0/0:3,0:3:9:0,9,95	0/0:1,0:1:3:0,3,32	./.:.:.:.:.	0/0:3,0:3:6:0,6,76	0/0:2,0:2:3:0,3,45	0/0:3,0:4:9:0,9,83	0/0:4,0:4:12:0,12,124	0/0:4,0:4:6:0,6,89	0/0:25,0:25:75:0,75,848
chr1	22838127	.	G	T	816.06	.	AC=21;AF=0.080;AN=264;BaseQRankSum=1.326;DP=971;Dels=0.00;FS=9.580;HaplotypeScore=0.1056;InbreedingCoeff=0.4416;MLEAC=16;MLEAF=0.061;MQ=59.46;MQ0=0;MQRankSum=-0.606;QD=15.69;ReadPosRankSum=2.263	GT:AD:DP:GQ:PL	0/0:59,0:59:99:0,174,1758	0/0:15,0:15:42:0,42,449	0/0:19,0:19:57:0,57,581	0/0:51,0:51:99:0,147,1522	0/0:11,0:11:33:0,33,334	0/0:18,0:18:54:0,54,526	0/0:28,0:28:81:0,81,802	0/0:3,0:3:9:0,9,92	1/1:0,3:3:9:96,9,0	0/0:19,0:19:57:0,57,563	0/0:2,0:2:6:0,6,57	0/0:12,0:12:33:0,33,348	0/0:14,0:14:39:0,39,394	0/0:6,0:6:18:0,18,182	0/0:20,0:20:57:0,57,608	0/0:25,0:25:69:0,69,733	0/0:18,0:18:54:0,54,556	0/0:3,0:3:9:0,9,92	0/0:12,0:12:30:0,30,330	0/0:15,0:15:36:0,36,406	0/0:4,0:4:12:0,12,124	0/0:16,0:16:45:0,45,472	0/0:15,0:15:42:0,42,445	0/0:17,0:17:51:0,51,511	0/0:5,0:5:15:0,15,155	0/0:14,0:14:39:0,39,408	0/0:10,0:10:30:0,30,312	0/0:6,0:6:18:0,18,187	0/0:3,0:3:9:0,9,100	0/0:23,0:23:69:0,69,697	0/0:6,0:6:18:0,18,191	0/0:4,0:4:12:0,12,131	0/0:11,0:11:33:0,33,330	0/0:2,0:2:6:0,6,66	0/0:9,0:9:27:0,27,276	0/1:8,1:9:11:11,0,181	0/0:22,0:22:57:0,57,627	1/1:0,2:2:6:63,6,0	0/0:7,0:7:21:0,21,204	0/1:2,2:4:47:51,0,47	0/0:5,0:5:15:0,15,161	0/0:14,0:14:36:0,36,395	0/0:12,0:12:33:0,33,330	0/0:10,0:10:30:0,30,301	0/0:15,0:15:42:0,42,431	0/0:18,0:18:48:0,48,521	0/0:8,0:8:24:0,24,243	0/1:6,2:8:42:42,0,159	0/0:3,0:3:9:0,9,91	1/1:0,4:4:12:125,12,0	1/1:0,1:1:3:32,3,0	1/1:0,2:2:6:65,6,0	0/0:4,0:4:9:0,9,106	0/0:2,0:2:6:0,6,62	0/0:3,0:3:9:0,9,92	0/0:3,0:3:9:0,9,91	0/0:10,0:10:27:0,27,288	0/0:6,0:6:18:0,18,186	0/0:2,0:2:6:0,6,55	0/0:11,0:11:33:0,33,337	0/0:6,0:6:18:0,18,182	0/0:4,0:4:12:0,12,118	0/0:6,0:6:18:0,18,179	0/0:4,0:4:12:0,12,120	0/0:6,0:6:18:0,18,178	0/0:3,0:3:9:0,9,96	./.:.:.:.:.	./.:.:.:.:.	0/0:2,0:2:6:0,6,65	0/0:2,0:2:6:0,6,59	0/0:1,0:1:3:0,3,30	0/0:4,0:4:9:0,9,108	0/0:2,0:2:6:0,6,62	0/0:4,0:4:12:0,12,121	0/0:2,0:2:6:0,6,61	0/0:10,0:10:18:0,18,238	0/0:4,0:4:12:0,12,120	0/0:1,0:1:3:0,3,33	0/0:2,0:2:6:0,6,62	0/0:6,0:6:18:0,18,178	0/0:1,0:1:3:0,3,31	0/0:1,0:1:3:0,3,31	0/0:5,0:5:15:0,15,153	0/0:4,0:4:12:0,12,120	0/0:5,0:5:15:0,15,148	0/0:2,0:2:6:0,6,67	0/0:2,0:2:6:0,6,63	1/1:0,7:7:21:217,21,0	0/0:5,0:5:15:0,15,157	0/0:3,0:3:6:0,6,65	./.:.:.:.:.	0/0:6,0:6:15:0,15,164	0/0:2,0:2:6:0,6,61	0/0:2,0:2:6:0,6,59	0/0:1,0:1:3:0,3,30	0/0:4,0:4:12:0,12,121	0/0:2,0:2:6:0,6,62	0/0:1,0:1:3:0,3,28	0/0:3,0:3:9:0,9,93	0/0:1,0:1:3:0,3,31	0/0:1,0:1:3:0,3,31	0/0:3,0:3:9:0,9,90	0/0:2,0:2:3:0,3,32	0/0:6,0:6:18:0,18,184	0/0:3,0:3:9:0,9,95	0/0:6,0:6:15:0,15,167	0/0:6,0:6:18:0,18,198	0/0:4,0:4:12:0,12,117	1/1:0,3:3:9:93,9,0	0/0:7,0:7:21:0,21,214	0/0:3,0:3:9:0,9,89	1/1:0,3:3:9:92,9,0	1/1:0,6:6:18:184,18,0	0/0:4,0:4:12:0,12,119	0/0:2,0:2:6:0,6,61	0/0:2,0:2:6:0,6,61	0/0:3,0:3:9:0,9,89	0/0:7,0:7:18:0,18,192	0/0:8,0:8:24:0,24,238	0/0:5,0:5:15:0,15,148	0/0:4,0:4:12:0,12,120	0/0:9,0:9:27:0,27,273	0/0:7,0:7:18:0,18,199	0/0:2,0:2:6:0,6,60	0/0:5,0:5:15:0,15,146	0/0:2,0:2:6:0,6,63	0/0:4,0:4:12:0,12,118	0/0:4,0:4:12:0,12,118	0/0:2,0:2:6:0,6,61	0/0:4,0:4:9:0,9,106	0/0:2,0:2:3:0,3,45	0/0:2,0:2:3:0,3,45	0/0:2,0:2:3:0,3,45	./.:.:.:.:.	0/0:4,0:4:6:0,6,89	./.:.:.:.:.	0/0:25,0:25:72:0,72,817
chr1	22843537	.	T	G	12154.3	.	AC=181;AF=0.742;AN=244;BaseQRankSum=5.203;DP=616;Dels=0.00;FS=0.319;HaplotypeScore=0.0288;InbreedingCoeff=0.6346;MLEAC=185;MLEAF=0.758;MQ=59.74;MQ0=0;MQRankSum=-0.589;QD=28.67;ReadPosRankSum=2.605	GT:AD:DP:GQ:PL	0/0:27,0:27:78:0,78,828	0/0:14,0:14:42:0,42,424	0/0:12,0:12:33:0,33,339	1/1:0,23:23:54:636,54,0	1/1:0,20:20:60:621,60,0	0/0:7,0:7:18:0,18,199	0/0:6,0:6:18:0,18,175	1/1:0,2:2:6:65,6,0	1/1:0,1:1:3:34,3,0	0/0:5,0:5:15:0,15,143	0/0:2,0:2:6:0,6,59	1/1:0,11:11:21:269,21,0	1/1:0,4:4:12:129,12,0	./.:.:.:.:.	1/1:0,16:16:42:462,42,0	1/1:0,10:10:30:310,30,0	1/1:0,8:8:24:249,24,0	./.:.:.:.:.	./.:.:.:.:.	1/1:0,2:2:6:61,6,0	0/0:3,0:3:9:0,9,92	1/1:0,7:7:21:214,21,0	1/1:0,7:7:21:216,21,0	1/1:0,15:15:45:465,45,0	./.:.:.:.:.	1/1:0,10:10:30:314,30,0	0/0:6,0:6:18:0,18,174	1/1:0,3:3:9:89,9,0	1/1:0,1:1:3:32,3,0	1/1:0,4:4:12:130,12,0	1/1:0,4:4:12:130,12,0	1/1:0,3:3:9:100,9,0	1/1:0,6:6:18:186,18,0	./.:.:.:.:.	0/0:10,0:10:30:0,30,312	1/1:0,1:1:3:32,3,0	0/0:7,0:7:21:0,21,202	1/1:0,6:6:18:187,18,0	1/1:0,5:5:15:154,15,0	1/1:0,1:1:3:33,3,0	1/1:0,5:5:15:163,15,0	1/1:0,2:2:6:65,6,0	0/0:15,0:15:42:0,42,434	1/1:0,13:13:39:416,39,0	1/1:0,12:12:36:359,36,0	0/1:7,4:11:93:93,0,175	0/0:11,0:11:33:0,33,344	1/1:0,1:1:3:25,3,0	1/1:0,3:3:9:97,9,0	1/1:0,8:8:24:249,24,0	./.:.:.:.:.	1/1:0,2:2:6:65,6,0	0/0:2,0:2:6:0,6,58	0/0:2,0:2:6:0,6,59	1/1:0,3:3:9:98,9,0	1/1:0,2:2:6:63,6,0	1/1:0,2:2:6:63,6,0	1/1:0,2:2:6:66,6,0	1/1:0,2:2:6:61,6,0	1/1:0,11:11:33:347,33,0	1/1:0,3:3:9:95,9,0	1/1:0,2:2:6:63,6,0	1/1:0,5:5:15:162,15,0	1/1:0,1:1:3:34,3,0	1/1:0,6:6:18:192,18,0	1/1:0,1:1:3:31,3,0	1/1:0,10:10:24:262,24,0	1/1:0,4:4:12:123,12,0	./.:.:.:.:.	./.:.:.:.:.	0/0:2,0:2:6:0,6,63	0/0:2,0:2:6:0,6,62	1/1:0,2:2:6:61,6,0	1/1:0,6:6:18:184,18,0	1/1:0,4:4:12:122,12,0	1/1:0,1:1:3:31,3,0	1/1:0,6:6:15:177,15,0	1/1:0,3:3:9:97,9,0	./.:.:.:.:.	0/0:2,0:2:6:0,6,57	0/0:2,0:2:6:0,6,60	0/0:1,0:1:3:0,3,29	0/0:1,0:1:3:0,3,32	1/1:0,3:3:9:89,9,0	./.:.:.:.:.	0/0:1,0:1:3:0,3,31	./.:.:.:.:.	1/1:0,4:4:12:121,12,0	1/1:0,2:2:6:63,6,0	./.:.:.:.:.	1/1:0,1:1:3:32,3,0	1/1:0,2:2:6:65,6,0	1/1:0,8:8:24:245,24,0	1/1:0,2:2:6:61,6,0	1/1:0,1:1:3:32,3,0	1/1:0,2:2:6:65,6,0	1/1:0,1:1:3:35,3,0	./.:.:.:.:.	1/1:0,1:1:3:32,3,0	1/1:0,4:4:12:123,12,0	1/1:0,1:1:3:35,3,0	1/1:0,1:1:3:33,3,0	1/1:0,1:1:3:31,3,0	1/1:0,2:2:6:61,6,0	./.:.:.:.:.	1/1:0,8:8:21:235,21,0	0/0:1,0:1:3:0,3,32	0/0:3,0:3:9:0,9,91	1/1:0,3:3:9:97,9,0	./.:.:.:.:.	0/0:1,0:1:3:0,3,29	1/1:0,3:3:9:97,9,0	1/1:0,9:9:27:272,27,0	1/1:0,1:1:3:30,3,0	1/1:0,5:5:15:159,15,0	1/1:0,1:1:3:32,3,0	1/1:0,5:5:15:155,15,0	0/0:2,0:2:6:0,6,57	1/1:0,4:4:12:124,12,0	1/1:0,1:1:3:31,3,0	0/0:4,0:4:12:0,12,119	0/0:1,0:1:3:0,3,30	1/1:0,1:1:3:34,3,0	1/1:0,4:4:12:118,12,0	1/1:0,4:4:12:122,12,0	1/1:0,3:3:9:94,9,0	1/1:0,2:2:6:65,6,0	1/1:0,9:9:27:290,27,0	1/1:0,1:1:3:31,3,0	1/1:0,6:6:15:175,15,0	1/1:0,2:2:3:45,3,0	0/0:2,0:2:3:0,3,45	1/1:0,6:6:9:134,9,0	1/1:0,5:5:12:142,12,0	1/1:0,2:2:3:45,3,0	0/0:1,0:1:3:0,3,31	0/0:37,0:37:99:0,111,1207
chr1	22846251	.	A	G	11578.7	.	AC=143;AF=0.567;AN=252;BaseQRankSum=-0.975;DP=762;Dels=0.00;FS=3.904;HaplotypeScore=0.1205;InbreedingCoeff=0.7764;MLEAC=142;MLEAF=0.563;MQ=59.79;MQ0=0;MQRankSum=0.264;QD=28.31;ReadPosRankSum=0.078	GT:AD:DP:GQ:PL	0/0:45,0:45:99:0,135,1441	0/0:10,0:10:27:0,27,301	0/0:10,0:10:30:0,30,312	1/1:0,22:23:66:666,66,0	1/1:0,15:15:45:470,45,0	0/0:5,0:5:12:0,12,135	0/0:12,0:12:36:0,36,366	1/1:0,1:1:3:31,3,0	1/1:0,5:5:15:160,15,0	0/0:12,0:12:33:0,33,353	./.:.:.:.:.	1/1:0,15:15:45:466,45,0	1/1:0,20:20:60:619,60,0	0/0:2,0:2:6:0,6,61	1/1:0,22:22:63:667,63,0	1/1:0,9:9:27:275,27,0	1/1:0,13:13:39:410,39,0	0/0:4,0:4:12:0,12,126	0/0:2,0:2:6:0,6,61	0/0:2,0:2:6:0,6,59	0/0:3,0:3:9:0,9,96	0/0:2,0:2:6:0,6,67	0/0:15,0:15:42:0,42,454	0/0:11,0:11:30:0,30,324	./.:.:.:.:.	1/1:0,21:21:63:645,63,0	0/0:11,0:11:30:0,30,332	1/1:0,4:4:12:128,12,0	1/1:0,4:4:12:118,12,0	1/1:0,6:6:18:180,18,0	1/1:0,5:5:15:153,15,0	1/1:0,2:2:6:63,6,0	1/1:0,8:8:21:229,21,0	1/1:0,2:2:6:69,6,0	0/0:11,0:11:33:0,33,347	1/1:0,2:2:6:55,6,0	0/0:7,0:7:21:0,21,213	1/1:1,2:3:6:62,6,0	1/1:0,13:13:39:410,39,0	./.:.:.:.:.	1/1:0,5:5:15:161,15,0	1/1:0,11:11:30:326,30,0	0/0:16,0:16:45:0,45,477	1/1:0,12:12:36:367,36,0	0/0:14,0:14:39:0,39,424	0/1:5,5:10:99:120,0,129	0/0:10,0:10:30:0,30,314	1/1:0,4:4:12:118,12,0	1/1:0,3:3:9:92,9,0	1/1:0,8:8:24:245,24,0	1/1:0,5:5:15:153,15,0	./.:.:.:.:.	0/0:5,0:5:15:0,15,152	0/0:2,0:2:6:0,6,62	1/1:0,7:7:21:202,21,0	1/1:0,1:1:3:31,3,0	1/1:0,6:6:15:156,15,0	1/1:0,4:4:12:126,12,0	1/1:0,3:3:9:100,9,0	1/1:0,4:4:12:124,12,0	1/1:0,4:4:12:130,12,0	1/1:0,2:2:6:55,6,0	1/1:0,11:11:33:348,33,0	1/1:0,3:3:6:75,6,0	1/1:0,3:3:9:96,9,0	1/1:0,7:7:21:221,21,0	1/1:0,5:5:15:162,15,0	1/1:0,5:5:15:153,15,0	1/1:0,4:4:12:128,12,0	1/1:0,1:1:3:31,3,0	0/0:3,0:3:9:0,9,96	0/0:2,0:2:6:0,6,63	0/0:3,0:3:9:0,9,95	0/0:2,0:2:6:0,6,65	./.:.:.:.:.	1/1:0,7:7:21:213,21,0	0/0:3,0:3:6:0,6,75	0/0:2,0:2:6:0,6,63	./.:.:.:.:.	0/0:4,0:4:12:0,12,129	./.:.:.:.:.	0/0:1,0:1:3:0,3,31	0/0:4,0:4:12:0,12,131	0/0:4,0:4:12:0,12,130	0/0:7,0:7:21:0,21,229	0/0:2,0:2:6:0,6,62	1/1:0,2:2:6:63,6,0	1/1:0,2:2:6:53,6,0	1/1:0,6:6:18:185,18,0	1/1:0,4:4:12:133,12,0	1/1:0,2:2:6:61,6,0	1/1:0,1:1:3:29,3,0	1/1:0,2:2:6:59,6,0	./.:.:.:.:.	1/1:0,1:1:3:30,3,0	1/1:0,3:3:9:89,9,0	1/1:0,1:1:3:32,3,0	1/1:0,2:2:6:63,6,0	1/1:0,2:2:6:61,6,0	./.:.:.:.:.	1/1:0,1:1:3:32,3,0	1/1:0,2:2:6:61,6,0	1/1:0,1:1:3:34,3,0	0/0:4,0:4:12:0,12,123	0/0:1,0:1:3:0,3,31	0/0:5,0:5:12:0,12,140	0/0:4,0:4:12:0,12,136	0/0:6,0:6:18:0,18,184	1/1:0,2:2:6:67,6,0	0/0:1,0:1:3:0,3,29	0/0:7,0:7:21:0,21,214	1/1:0,2:2:6:69,6,0	1/1:0,2:2:6:63,6,0	1/1:0,2:2:6:61,6,0	1/1:0,8:8:24:250,24,0	1/1:0,4:4:12:127,12,0	1/1:0,6:6:18:183,18,0	0/0:3,0:3:9:0,9,96	./.:.:.:.:.	0/0:2,0:2:6:0,6,61	0/0:7,0:7:21:0,21,208	0/0:3,0:3:9:0,9,101	0/0:6,0:6:18:0,18,184	0/0:3,0:3:9:0,9,97	0/0:4,0:4:12:0,12,126	0/0:8,0:8:24:0,24,245	0/0:8,0:8:24:0,24,250	0/0:3,0:3:9:0,9,95	1/1:0,3:3:9:92,9,0	1/1:0,8:8:18:215,18,0	./.:.:.:.:.	0/0:5,0:5:9:0,9,120	1/1:0,4:4:6:89,6,0	1/1:0,7:7:15:180,15,0	1/1:0,1:1:3:32,3,0	0/0:6,0:6:9:0,9,134	0/0:18,0:18:54:0,54,607
chr1	22846981	.	G	A	2388.59	.	AC=36;AF=0.143;AN=252;BaseQRankSum=-3.288;DP=945;Dels=0.00;FS=10.689;HaplotypeScore=0.1794;InbreedingCoeff=0.6928;MLEAC=27;MLEAF=0.107;MQ=59.60;MQ0=1;MQRankSum=0.695;QD=25.68;ReadPosRankSum=1.052	GT:AD:DP:GQ:PL	0/0:52,0:52:99:0,156,1652	0/0:11,0:11:33:0,33,354	0/0:11,0:11:33:0,33,354	0/0:41,0:41:99:0,123,1290	0/0:15,0:15:42:0,42,463	0/0:23,0:23:60:0,60,687	0/0:13,0:13:39:0,39,396	0/0:7,0:7:21:0,21,232	0/0:2,0:2:6:0,6,63	0/0:16,0:16:48:0,48,509	0/0:4,0:4:12:0,12,130	0/0:6,0:6:18:0,18,185	0/0:13,0:13:33:0,33,381	0/0:2,0:2:6:0,6,61	0/0:9,0:9:27:0,27,284	0/0:24,0:24:66:0,66,726	0/0:14,0:14:39:0,39,420	0/0:4,0:4:12:0,12,128	0/0:11,0:11:30:0,30,331	1/1:0,11:11:33:347,33,0	0/0:11,0:11:33:0,33,361	1/1:0,15:15:39:418,39,0	1/1:0,11:11:33:350,33,0	0/0:9,0:9:27:0,27,285	0/0:7,0:7:21:0,21,226	0/0:21,0:21:63:0,63,678	0/0:11,1:12:33:0,33,344	0/0:1,0:1:3:0,3,32	0/0:5,0:5:15:0,15,165	0/0:19,0:19:54:0,54,598	0/0:7,0:7:21:0,21,222	0/0:5,1:6:15:0,15,165	0/0:28,0:28:84:0,84,893	0/0:3,0:3:9:0,9,95	0/0:15,0:15:42:0,42,457	0/0:6,0:6:18:0,18,199	0/0:15,0:15:45:0,45,476	0/0:15,0:15:42:0,42,451	0/0:16,0:16:45:0,45,488	0/0:1,0:1:3:0,3,32	0/0:9,0:9:27:0,27,293	0/0:14,0:14:39:0,39,424	0/0:17,0:17:51:0,51,539	0/0:14,0:14:42:0,42,455	1/1:0,12:12:36:358,36,0	0/0:19,0:19:57:0,57,604	0/0:10,0:10:30:0,30,312	0/0:7,0:8:21:0,21,227	0/0:2,0:2:6:0,6,65	0/0:4,0:4:12:0,12,126	0/0:2,0:2:6:0,6,60	0/0:2,0:2:6:0,6,64	0/0:7,0:7:21:0,21,225	0/0:1,0:1:3:0,3,32	0/0:5,0:5:15:0,15,160	0/0:6,0:6:18:0,18,190	0/0:2,0:2:6:0,6,63	0/0:5,0:5:15:0,15,158	./.:.:.:.:.	0/0:6,0:6:18:0,18,176	0/0:3,0:3:9:0,9,95	0/0:2,0:2:6:0,6,65	0/0:10,0:10:27:0,27,296	0/0:3,0:3:9:0,9,94	0/0:6,0:6:12:0,12,153	0/0:7,0:7:21:0,21,232	0/0:6,0:6:18:0,18,186	0/0:4,0:4:12:0,12,128	0/0:6,0:6:18:0,18,189	0/0:3,0:3:9:0,9,97	./.:.:.:.:.	0/0:1,0:1:3:0,3,32	1/1:0,2:2:6:64,6,0	1/1:0,2:2:6:65,6,0	./.:.:.:.:.	0/0:3,0:3:9:0,9,92	1/1:0,2:2:6:57,6,0	./.:.:.:.:.	0/0:1,0:1:3:0,3,32	0/0:6,0:6:15:0,15,174	0/0:4,0:4:12:0,12,124	0/0:4,0:4:12:0,12,126	./.:.:.:.:.	1/1:0,2:2:6:59,6,0	./.:.:.:.:.	0/0:7,0:7:21:0,21,230	0/0:6,0:6:15:0,15,171	0/0:11,0:11:33:0,33,344	./.:.:.:.:.	0/0:7,0:7:21:0,21,228	0/0:5,0:5:15:0,15,159	0/0:2,0:2:3:0,3,45	0/0:1,0:1:3:0,3,31	0/0:3,0:3:9:0,9,97	./.:.:.:.:.	0/0:4,0:4:12:0,12,123	0/0:7,0:7:21:0,21,219	0/0:1,0:1:3:0,3,33	./.:.:.:.:.	0/0:1,0:1:3:0,3,34	0/0:5,0:5:15:0,15,159	0/0:2,0:2:6:0,6,57	0/0:6,0:6:15:0,15,173	1/1:0,3:3:9:96,9,0	1/1:0,1:1:3:33,3,0	./.:.:.:.:.	0/0:6,0:6:18:0,18,199	0/0:5,0:5:15:0,15,157	0/0:2,0:2:6:0,6,65	0/0:6,0:6:12:0,12,153	0/0:4,0:4:12:0,12,126	0/0:2,0:2:6:0,6,68	0/0:6,0:6:18:0,18,193	0/0:6,0:6:18:0,18,188	0/0:3,0:3:9:0,9,93	0/0:9,0:9:24:0,24,269	./.:.:.:.:.	0/0:5,0:5:15:0,15,155	1/1:0,1:1:3:29,3,0	1/1:0,2:2:6:63,6,0	0/0:7,0:7:21:0,21,224	0/0:4,0:4:12:0,12,134	1/1:0,10:10:30:302,30,0	1/1:0,5:5:15:158,15,0	1/1:0,3:3:9:94,9,0	1/1:0,4:4:12:126,12,0	1/1:0,3:3:9:89,9,0	1/1:0,4:4:12:120,12,0	0/0:3,0:3:9:0,9,94	0/0:2,0:2:3:0,3,45	0/0:2,0:2:3:0,3,45	0/0:2,0:2:3:0,3,44	0/0:4,0:4:6:0,6,89	0/0:3,0:4:6:0,6,75	0/0:4,0:4:9:0,9,108	0/0:6,0:6:12:0,12,150	0/0:15,0:15:45:0,45,502
chr1	22848465	.	C	T	12674.5	.	AC=144;AF=0.563;AN=256;BaseQRankSum=-6.093;DP=865;Dels=0.00;FS=0.000;HaplotypeScore=0.0663;InbreedingCoeff=0.7546;MLEAC=142;MLEAF=0.555;MQ=58.73;MQ0=0;MQRankSum=1.303;QD=27.14;ReadPosRankSum=0.238	GT:AD:DP:GQ:PL	0/0:49,0:49:99:0,147,1511	0/0:11,0:11:30:0,30,334	0/0:11,0:11:30:0,30,331	1/1:0,36:36:99:1077,108,0	1/1:0,22:22:66:658,66,0	0/0:9,0:9:27:0,27,284	0/0:23,0:23:69:0,69,718	1/1:0,4:4:12:121,12,0	1/1:0,1:1:3:31,3,0	0/0:8,0:8:24:0,24,250	0/0:2,0:2:6:0,6,64	1/1:0,14:14:39:378,39,0	1/1:0,15:15:45:452,45,0	./.:.:.:.:.	1/1:0,18:18:54:543,54,0	1/1:0,16:16:48:471,48,0	1/1:0,16:16:48:468,48,0	0/0:1,0:1:3:0,3,34	0/0:4,0:4:12:0,12,129	0/0:7,0:7:21:0,21,214	0/0:7,0:7:21:0,21,230	0/0:20,0:20:54:0,54,577	0/0:17,0:17:51:0,51,539	0/0:11,0:11:33:0,33,347	./.:.:.:.:.	1/1:0,19:19:57:552,57,0	0/0:10,0:10:27:0,27,291	1/1:0,2:2:6:61,6,0	1/1:0,3:3:9:91,9,0	1/1:0,21:21:63:628,63,0	1/1:0,7:7:21:221,21,0	./.:.:.:.:.	1/1:0,14:14:42:399,42,0	1/1:0,1:1:3:30,3,0	0/0:8,0:8:24:0,24,249	1/1:0,5:5:15:153,15,0	0/0:19,0:19:57:0,57,589	1/1:0,9:9:27:272,27,0	1/1:0,8:8:21:224,21,0	1/1:0,4:4:12:126,12,0	1/1:0,1:1:3:34,3,0	1/1:0,14:14:42:419,42,0	0/0:14,0:14:42:0,42,437	1/1:0,15:15:45:444,45,0	0/0:9,0:9:27:0,27,276	0/1:12,11:23:99:240,0,315	0/0:7,0:7:21:0,21,219	1/1:0,3:3:9:93,9,0	1/1:0,1:1:3:30,3,0	1/1:0,4:4:12:122,12,0	1/1:0,6:6:18:178,18,0	1/1:0,4:4:12:118,12,0	0/0:4,0:4:12:0,12,128	0/0:3,0:3:9:0,9,94	1/1:0,2:2:6:60,6,0	1/1:0,4:4:12:121,12,0	1/1:0,6:6:18:185,18,0	1/1:0,5:5:15:149,15,0	1/1:0,1:1:3:32,3,0	1/1:0,7:7:21:212,21,0	1/1:0,2:2:6:57,6,0	1/1:0,1:1:3:29,3,0	1/1:0,7:7:21:206,21,0	1/1:0,2:2:6:61,6,0	1/1:0,7:7:21:210,21,0	1/1:0,5:5:15:159,15,0	1/1:0,2:2:6:61,6,0	1/1:0,1:1:3:32,3,0	1/1:0,2:2:6:57,6,0	1/1:0,2:2:6:59,6,0	0/0:2,0:2:6:0,6,65	0/0:5,0:5:15:0,15,150	0/0:3,1:4:6:0,6,77	0/0:2,0:2:6:0,6,61	0/0:1,0:1:3:0,3,32	./.:.:.:.:.	0/0:5,0:5:15:0,15,155	0/0:1,0:1:3:0,3,32	./.:.:.:.:.	0/0:2,0:2:6:0,6,59	0/0:3,0:3:9:0,9,94	./.:.:.:.:.	0/0:3,0:3:9:0,9,97	0/0:2,0:2:6:0,6,61	0/0:2,0:2:6:0,6,62	0/0:4,0:4:12:0,12,124	1/1:0,3:3:9:91,9,0	1/1:0,1:1:3:32,3,0	1/1:0,2:2:6:63,6,0	1/1:0,4:4:12:121,12,0	1/1:0,4:4:12:120,12,0	1/1:0,3:3:9:94,9,0	1/1:0,3:3:9:91,9,0	1/1:0,1:1:3:30,3,0	1/1:0,1:1:3:30,3,0	1/1:0,4:4:12:128,12,0	1/1:0,8:8:24:245,24,0	1/1:0,1:1:3:31,3,0	1/1:0,8:8:24:239,24,0	1/1:0,1:1:3:30,3,0	1/1:0,9:9:27:289,27,0	./.:.:.:.:.	1/1:0,1:1:3:32,3,0	0/0:2,0:2:6:0,6,63	0/0:7,0:7:21:0,21,219	0/0:3,0:3:9:0,9,92	0/0:1,0:1:3:0,3,35	0/0:2,0:2:6:0,6,61	1/1:0,5:5:15:158,15,0	0/0:5,0:5:15:0,15,140	0/0:2,0:2:6:0,6,62	1/1:0,5:5:15:160,15,0	1/1:0,5:5:15:149,15,0	1/1:0,6:6:18:181,18,0	1/1:0,6:6:18:184,18,0	1/1:0,4:4:12:124,12,0	1/1:0,2:2:3:45,3,0	0/0:3,0:3:9:0,9,92	0/0:3,0:3:9:0,9,90	0/0:4,0:4:9:0,9,107	0/1:5,2:7:43:43,0,134	0/0:7,0:7:15:0,15,182	0/0:7,0:7:21:0,21,218	0/0:2,0:2:6:0,6,64	0/0:5,0:5:15:0,15,155	0/0:6,0:6:18:0,18,189	0/0:3,0:3:9:0,9,95	0/0:5,0:5:15:0,15,160	1/1:0,3:3:9:92,9,0	1/1:0,2:2:3:45,3,0	./.:.:.:.:.	0/0:6,0:6:9:0,9,134	1/1:0,4:4:6:89,6,0	1/1:0,2:2:6:62,6,0	./.:.:.:.:.	0/0:5,0:5:12:0,12,140	0/0:30,0:30:90:0,90,1003
chr1	22852370	.	T	C	11394	.	AC=136;AF=0.540;AN=252;BaseQRankSum=1.939;DP=828;Dels=0.00;FS=8.089;HaplotypeScore=0.0365;InbreedingCoeff=0.7754;MLEAC=132;MLEAF=0.524;MQ=59.61;MQ0=0;MQRankSum=1.984;QD=28.49;ReadPosRankSum=1.246	GT:AD:DP:GQ:PL	0/0:50,0:50:99:0,150,1564	0/0:15,0:15:45:0,45,460	0/0:15,0:15:42:0,42,441	1/1:0,37:37:99:1159,111,0	1/1:0,12:12:36:368,36,0	0/0:10,0:10:30:0,30,306	0/0:15,0:15:45:0,45,459	1/1:0,1:1:3:32,3,0	1/1:0,3:3:9:97,9,0	0/0:12,0:12:36:0,36,356	0/0:2,0:2:6:0,6,61	1/1:0,14:14:42:451,42,0	1/1:0,8:8:24:252,24,0	0/0:2,0:2:6:0,6,62	1/1:0,13:13:39:419,39,0	1/1:0,13:13:39:398,39,0	1/1:0,13:13:39:410,39,0	0/0:2,0:2:6:0,6,62	0/0:8,0:8:24:0,24,248	0/0:11,0:11:33:0,33,330	0/0:3,0:3:9:0,9,95	0/0:12,0:12:36:0,36,360	0/0:9,0:9:27:0,27,272	0/0:20,0:20:60:0,60,620	0/0:2,0:2:6:0,6,68	1/1:0,17:17:45:493,45,0	0/0:14,0:14:42:0,42,420	1/1:0,3:3:9:100,9,0	1/1:0,4:4:12:128,12,0	1/1:0,14:14:42:442,42,0	1/1:0,5:5:15:161,15,0	1/1:0,4:4:12:133,12,0	1/1:0,15:15:45:467,45,0	1/1:0,3:3:9:101,9,0	0/0:15,0:15:42:0,42,451	1/1:0,7:7:21:227,21,0	0/0:15,0:15:45:0,45,455	1/1:0,8:8:24:248,24,0	1/1:0,14:14:42:442,42,0	1/1:0,5:5:15:165,15,0	1/1:0,3:3:9:97,9,0	1/1:0,7:7:21:220,21,0	0/0:17,0:17:51:0,51,519	1/1:0,10:10:30:317,30,0	0/0:23,0:23:69:0,69,705	0/1:9,10:19:99:257,0,215	0/0:8,0:8:24:0,24,235	1/1:0,3:3:9:95,9,0	./.:.:.:.:.	1/1:0,4:4:12:130,12,0	1/1:0,1:1:3:32,3,0	./.:.:.:.:.	0/0:3,0:3:9:0,9,89	0/0:2,0:2:6:0,6,59	1/1:0,4:4:12:124,12,0	1/1:0,3:3:9:94,9,0	1/1:0,4:4:12:127,12,0	1/1:0,4:4:12:128,12,0	1/1:0,1:1:3:32,3,0	1/1:0,8:8:21:235,21,0	1/1:0,1:1:3:33,3,0	./.:.:.:.:.	1/1:0,7:7:21:219,21,0	1/1:0,4:4:12:119,12,0	1/1:0,3:3:9:92,9,0	1/1:0,2:2:6:61,6,0	1/1:0,6:6:18:193,18,0	1/1:0,3:3:9:96,9,0	1/1:0,2:2:6:63,6,0	1/1:0,1:1:3:31,3,0	0/0:2,0:2:6:0,6,61	0/0:3,0:3:9:0,9,91	0/0:2,0:2:6:0,6,61	0/0:4,0:4:12:0,12,122	0/0:5,0:5:15:0,15,153	./.:.:.:.:.	0/0:2,0:2:6:0,6,59	0/0:5,0:5:12:0,12,124	./.:.:.:.:.	0/0:7,0:7:21:0,21,203	0/0:3,0:3:9:0,9,89	0/0:1,0:1:3:0,3,31	0/0:4,0:4:12:0,12,128	0/0:4,0:4:12:0,12,131	0/0:2,0:2:6:0,6,63	0/0:5,0:5:12:0,12,118	1/1:0,1:1:3:32,3,0	1/1:0,4:4:12:130,12,0	1/1:0,2:2:6:61,6,0	1/1:0,3:3:6:67,6,0	1/1:0,5:5:15:162,15,0	1/1:0,1:1:3:31,3,0	1/1:0,5:5:15:158,15,0	1/1:0,2:2:6:61,6,0	./.:.:.:.:.	1/1:0,2:2:6:63,6,0	1/1:0,4:4:12:128,12,0	./.:.:.:.:.	1/1:0,2:2:6:66,6,0	1/1:0,2:2:6:65,6,0	1/1:0,11:11:33:350,33,0	1/1:0,4:4:12:124,12,0	1/1:0,2:2:6:63,6,0	0/0:2,0:2:6:0,6,59	0/0:3,0:3:9:0,9,91	0/0:6,0:6:18:0,18,178	0/0:8,0:8:24:0,24,254	0/0:3,0:3:9:0,9,88	1/1:0,1:1:3:32,3,0	0/0:3,0:3:9:0,9,92	0/0:4,0:4:12:0,12,124	1/1:0,1:1:3:32,3,0	1/1:0,4:4:12:120,12,0	1/1:0,5:5:15:154,15,0	1/1:0,8:8:21:215,21,0	0/1:1,5:6:11:135,0,11	1/1:0,1:1:3:31,3,0	0/0:4,0:4:12:0,12,118	0/0:5,0:5:12:0,12,139	0/0:3,0:3:9:0,9,93	0/0:5,0:5:15:0,15,151	0/0:6,0:6:18:0,18,178	0/0:5,0:5:15:0,15,154	0/0:2,0:2:6:0,6,63	0/0:5,0:5:15:0,15,148	0/0:2,0:2:6:0,6,58	0/0:5,0:5:15:0,15,146	0/0:4,0:4:12:0,12,122	1/1:0,3:3:9:95,9,0	./.:.:.:.:.	./.:.:.:.:.	./.:.:.:.:.	1/1:0,2:2:3:45,3,0	1/1:0,4:4:9:93,9,0	1/1:0,2:2:3:45,3,0	./.:.:.:.:.	0/0:19,0:19:57:0,57,626
chr1	22852658	.	T	G	14613.8	.	AC=153;AF=0.584;AN=262;BaseQRankSum=9.317;DP=919;Dels=0.00;FS=0.237;HaplotypeScore=0.0414;InbreedingCoeff=0.7790;MLEAC=151;MLEAF=0.576;MQ=59.66;MQ0=0;MQRankSum=1.060;QD=29.00;ReadPosRankSum=0.296	GT:AD:DP:GQ:PL	0/0:45,0:45:99:0,135,1426	0/0:29,0:29:87:0,87,876	0/0:21,0:21:60:0,60,623	1/1:0,47:47:99:1455,141,0	1/1:0,15:15:45:480,45,0	0/0:14,0:14:33:0,33,379	0/0:11,0:11:33:0,33,329	1/1:0,2:2:6:66,6,0	1/1:0,3:3:9:97,9,0	0/0:12,0:12:36:0,36,355	0/0:3,0:3:9:0,9,96	1/1:0,22:22:63:679,63,0	1/1:0,14:14:42:446,42,0	0/0:1,0:1:3:0,3,33	1/1:0,17:17:51:551,51,0	1/1:0,24:24:57:667,57,0	1/1:0,24:24:72:744,72,0	0/0:2,0:2:6:0,6,65	0/0:6,0:6:18:0,18,180	0/0:7,0:7:21:0,21,206	0/0:4,0:4:12:0,12,124	0/0:8,0:8:24:0,24,233	0/0:13,0:13:39:0,39,390	0/0:12,0:12:36:0,36,375	0/0:2,0:2:6:0,6,59	1/1:0,15:15:45:473,45,0	0/0:10,0:10:30:0,30,301	1/1:0,3:3:9:104,9,0	1/1:0,2:2:6:68,6,0	1/1:0,17:17:51:530,51,0	1/1:0,2:2:6:65,6,0	1/1:0,11:11:33:353,33,0	1/1:0,14:14:42:444,42,0	1/1:0,3:3:9:101,9,0	0/0:17,0:17:45:0,45,469	1/1:0,5:5:15:171,15,0	0/0:9,0:9:27:0,27,274	1/1:0,15:15:39:433,39,0	1/1:0,11:11:33:350,33,0	1/1:0,1:1:3:35,3,0	1/1:0,3:3:9:97,9,0	1/1:0,10:10:30:317,30,0	0/0:19,0:19:48:0,48,533	1/1:0,20:20:54:606,54,0	0/0:16,0:16:42:0,42,460	0/1:7,10:17:99:269,0,154	0/0:10,0:10:30:0,30,312	1/1:0,4:4:12:137,12,0	1/1:0,3:3:6:75,6,0	1/1:0,4:4:12:125,12,0	1/1:0,3:3:9:102,9,0	1/1:0,6:6:12:154,12,0	0/0:3,0:3:9:0,9,93	0/0:3,0:3:9:0,9,89	1/1:0,9:9:27:287,27,0	1/1:0,2:2:6:57,6,0	1/1:0,6:6:18:184,18,0	1/1:0,3:3:9:95,9,0	1/1:0,1:1:3:33,3,0	1/1:0,6:6:18:189,18,0	1/1:0,4:4:12:126,12,0	1/1:0,1:1:3:32,3,0	1/1:0,8:8:24:256,24,0	1/1:0,4:4:12:118,12,0	1/1:0,2:2:6:65,6,0	1/1:0,5:5:15:162,15,0	1/1:0,4:4:12:126,12,0	1/1:0,3:3:9:96,9,0	1/1:0,3:3:9:95,9,0	1/1:0,2:2:6:64,6,0	0/0:2,0:2:6:0,6,64	0/0:3,0:3:9:0,9,91	0/0:2,0:2:6:0,6,61	0/0:2,0:2:6:0,6,60	0/0:4,0:4:12:0,12,122	1/1:0,3:3:6:78,6,0	0/0:5,0:5:15:0,15,150	0/0:5,0:5:15:0,15,153	./.:.:.:.:.	0/0:2,0:2:6:0,6,57	0/0:1,0:1:3:0,3,32	./.:.:.:.:.	0/0:3,0:3:9:0,9,101	0/0:3,0:3:9:0,9,92	0/0:1,0:1:3:0,3,32	0/0:3,0:3:9:0,9,96	1/1:0,5:5:15:157,15,0	1/1:0,7:7:21:214,21,0	1/1:0,4:4:12:122,12,0	1/1:0,2:2:6:66,6,0	1/1:0,3:3:9:96,9,0	1/1:0,3:3:9:94,9,0	1/1:0,3:3:6:80,6,0	1/1:0,1:1:3:33,3,0	1/1:0,1:1:3:32,3,0	1/1:0,4:4:12:130,12,0	1/1:0,2:2:6:53,6,0	1/1:0,1:1:3:32,3,0	1/1:0,3:3:9:97,9,0	1/1:0,1:1:3:31,3,0	1/1:0,4:4:12:134,12,0	1/1:0,1:1:3:32,3,0	1/1:0,1:1:3:31,3,0	0/0:1,0:1:3:0,3,31	0/0:6,0:6:18:0,18,185	0/0:6,0:6:18:0,18,186	0/0:5,0:5:15:0,15,154	0/0:9,0:9:27:0,27,272	1/1:0,3:3:9:102,9,0	0/0:3,0:3:9:0,9,87	0/0:8,0:8:24:0,24,247	1/1:0,3:3:9:102,9,0	1/1:0,8:8:21:237,21,0	1/1:0,4:4:12:124,12,0	1/1:0,7:7:21:224,21,0	1/1:0,4:4:12:128,12,0	1/1:0,2:2:6:59,6,0	0/0:3,0:3:9:0,9,86	0/0:2,0:2:6:0,6,63	0/0:2,0:2:6:0,6,62	./.:.:.:.:.	0/0:7,0:7:21:0,21,217	0/0:4,0:4:12:0,12,121	0/0:3,0:3:9:0,9,95	0/0:8,0:8:24:0,24,243	0/0:4,0:4:12:0,12,124	./.:.:.:.:.	0/0:6,0:6:15:0,15,171	1/1:0,3:3:9:96,9,0	1/1:0,2:2:3:45,3,0	1/1:0,8:8:15:198,15,0	./.:.:.:.:.	1/1:0,5:5:9:122,9,0	1/1:0,4:4:9:108,9,0	1/1:0,2:2:3:45,3,0	./.:.:.:.:.	0/0:25,0:25:75:0,75,836
chr1	22853023	.	A	G	7271.89	.	AC=88;AF=0.333;AN=264;BaseQRankSum=6.082;DP=1127;Dels=0.00;FS=4.531;HaplotypeScore=0.1121;InbreedingCoeff=0.7813;MLEAC=82;MLEAF=0.311;MQ=59.47;MQ0=0;MQRankSum=0.775;QD=26.73;ReadPosRankSum=0.169	GT:AD:DP:GQ:PL	0/0:55,0:55:99:0,165,1765	0/0:18,0:18:48:0,48,528	0/0:16,0:16:45:0,45,480	0/0:44,0:44:99:0,132,1377	0/0:9,0:9:27:0,27,269	0/0:19,0:19:54:0,54,562	0/0:22,0:22:63:0,63,658	0/0:2,0:2:6:0,6,65	1/1:0,1:1:3:32,3,0	0/0:27,0:27:81:0,81,837	0/0:4,0:4:12:0,12,131	1/1:0,13:13:36:394,36,0	1/1:0,25:25:72:766,72,0	0/0:2,0:2:6:0,6,59	0/0:21,0:21:63:0,63,635	0/0:22,0:22:63:0,63,642	0/0:19,0:19:51:0,51,555	0/0:9,0:9:27:0,27,279	0/0:11,0:11:30:0,30,320	0/0:6,0:6:18:0,18,186	0/0:2,0:2:6:0,6,61	0/0:22,0:22:66:0,66,656	0/0:23,0:23:63:0,63,682	0/0:18,0:18:54:0,54,560	0/0:3,0:3:9:0,9,95	0/0:26,0:26:78:0,78,819	0/0:27,0:27:72:0,72,795	0/0:6,0:6:18:0,18,193	0/0:3,0:3:9:0,9,99	0/0:36,0:36:96:0,96,1042	./.:.:.:.:.	0/0:2,0:2:6:0,6,68	0/0:16,0:16:39:0,39,429	0/0:2,0:2:6:0,6,61	0/0:16,0:16:48:0,48,495	1/1:0,3:3:9:97,9,0	0/0:19,0:19:57:0,57,593	1/1:0,10:10:30:320,30,0	0/0:18,0:18:54:0,54,558	1/1:0,3:3:9:100,9,0	0/0:3,0:3:9:0,9,97	1/1:0,18:18:54:585,54,0	0/0:25,0:25:63:0,63,706	1/1:0,21:21:63:633,63,0	0/0:18,0:18:54:0,54,565	0/1:10,16:26:99:382,0,234	0/0:10,0:10:30:0,30,315	0/1:1,4:5:18:108,0,18	0/0:1,0:1:3:0,3,32	1/1:0,8:8:24:257,24,0	1/1:0,3:3:9:92,9,0	1/1:0,2:2:6:61,6,0	0/0:9,0:9:24:0,24,255	0/0:6,0:6:15:0,15,173	1/1:0,3:3:9:95,9,0	0/0:3,0:3:9:0,9,89	1/1:0,2:2:6:67,6,0	1/1:0,2:2:6:63,6,0	1/1:0,5:5:15:156,15,0	1/1:0,6:6:18:180,18,0	1/1:0,6:6:18:182,18,0	1/1:0,5:5:15:153,15,0	0/0:7,0:7:21:0,21,211	1/1:0,3:3:9:94,9,0	0/0:2,0:2:6:0,6,63	0/0:3,0:3:9:0,9,94	0/0:3,0:3:9:0,9,91	0/0:6,0:6:18:0,18,187	0/0:3,0:3:9:0,9,95	1/1:0,1:1:3:34,3,0	./.:.:.:.:.	0/0:5,0:5:15:0,15,157	0/0:5,0:5:15:0,15,154	0/0:6,0:6:15:0,15,167	0/0:1,0:1:3:0,3,30	1/1:0,5:5:12:140,12,0	0/0:1,0:1:3:0,3,32	0/0:3,0:3:9:0,9,95	1/1:0,1:1:3:32,3,0	0/0:2,0:2:6:0,6,63	0/0:2,0:2:6:0,6,62	./.:.:.:.:.	0/0:3,0:3:9:0,9,98	0/0:8,0:8:24:0,24,245	0/0:2,0:2:6:0,6,65	0/0:6,0:6:18:0,18,189	./.:.:.:.:.	1/1:0,4:4:12:130,12,0	1/1:0,3:3:9:95,9,0	0/0:3,0:3:6:0,6,63	1/1:0,5:5:15:158,15,0	1/1:0,3:3:9:97,9,0	1/1:0,4:4:12:118,12,0	0/0:1,0:1:3:0,3,32	0/0:4,0:4:12:0,12,125	1/1:0,2:2:6:65,6,0	1/1:0,11:11:33:321,33,0	1/1:0,1:1:3:32,3,0	1/1:0,3:3:9:95,9,0	1/1:0,5:5:15:150,15,0	1/1:0,8:8:24:266,24,0	0/0:5,0:5:15:0,15,156	1/1:0,3:3:9:95,9,0	0/0:5,0:5:15:0,15,148	0/0:3,0:3:9:0,9,94	0/0:12,0:12:30:0,30,345	0/0:5,0:5:15:0,15,158	0/0:15,0:15:45:0,45,459	1/1:0,5:5:15:162,15,0	0/0:4,0:4:12:0,12,121	0/0:10,0:10:30:0,30,306	1/1:0,5:5:15:164,15,0	1/1:0,10:10:24:283,24,0	0/0:5,0:5:15:0,15,156	0/0:2,0:2:6:0,6,62	0/0:1,0:1:3:0,3,31	0/0:4,0:4:12:0,12,119	0/0:7,0:7:18:0,18,202	0/0:4,0:4:12:0,12,131	0/0:2,0:2:6:0,6,63	0/0:6,0:6:18:0,18,184	0/0:11,0:11:33:0,33,344	0/0:8,0:8:24:0,24,250	0/0:5,0:5:15:0,15,162	0/0:4,0:4:12:0,12,122	0/0:6,0:6:12:0,12,150	0/0:7,0:7:21:0,21,218	0/0:4,0:4:12:0,12,127	1/1:0,7:7:21:218,21,0	1/1:0,4:4:9:109,9,0	1/1:0,2:2:3:45,3,0	0/0:2,0:2:3:0,3,45	1/1:0,5:5:15:156,15,0	1/1:0,2:2:3:45,3,0	1/1:0,3:3:6:76,6,0	./.:.:.:.:.	0/0:22,0:22:66:0,66,736
chr1	22853289	.	C	T	6385.65	.	AC=80;AF=0.310;AN=258;BaseQRankSum=-4.200;DP=1068;Dels=0.00;FS=0.846;HaplotypeScore=0.2223;InbreedingCoeff=0.7392;MLEAC=74;MLEAF=0.287;MQ=59.58;MQ0=1;MQRankSum=0.779;QD=25.85;ReadPosRankSum=0.702	GT:AD:DP:GQ:PL	0/0:69,0:69:99:0,208,2245	0/0:14,0:14:36:0,36,414	0/0:11,0:11:33:0,33,354	0/0:43,0:43:99:0,126,1310	0/0:10,0:10:30:0,30,320	0/0:17,0:17:51:0,51,533	0/0:28,0:28:75:0,75,825	0/0:1,0:1:3:0,3,34	./.:.:.:.:.	0/0:20,0:20:60:0,60,637	0/0:4,0:4:12:0,12,134	1/1:0,17:17:51:535,51,0	1/1:1,20:21:60:630,60,0	0/0:3,0:3:9:0,9,92	0/0:15,0:15:45:0,45,469	0/0:21,0:21:63:0,63,673	0/0:19,0:19:54:0,54,578	0/0:5,0:5:15:0,15,166	0/0:13,0:13:39:0,39,408	0/0:10,0:10:27:0,27,300	0/0:2,0:2:6:0,6,66	0/0:28,0:28:81:0,81,867	0/0:21,0:21:63:0,63,680	0/0:20,0:20:60:0,60,644	0/0:3,0:3:9:0,9,102	0/0:13,0:13:36:0,36,385	0/0:13,1:14:13:0,13,391	0/0:3,0:3:9:0,9,96	./.:.:.:.:.	0/0:24,0:24:72:0,72,756	0/0:6,0:6:18:0,18,191	0/1:1,1:2:26:27,0,26	0/0:25,0:25:69:0,69,756	0/0:3,0:3:9:0,9,103	0/0:21,0:21:60:0,60,635	1/1:0,5:5:15:147,15,0	0/0:22,0:22:60:0,60,671	1/1:0,16:16:45:482,45,0	0/0:13,0:13:39:0,39,410	./.:.:.:.:.	0/0:4,0:4:12:0,12,134	1/1:0,14:14:42:430,42,0	0/0:20,0:20:60:0,60,618	1/1:0,22:22:63:633,63,0	0/0:21,0:21:60:0,60,640	0/1:8,7:15:99:176,0,194	0/0:10,0:10:30:0,30,320	0/1:1,2:3:24:55,0,24	0/0:1,0:1:3:0,3,33	1/1:0,4:4:12:113,12,0	1/1:0,1:1:3:30,3,0	1/1:0,1:1:3:31,3,0	0/0:7,0:7:21:0,21,216	0/0:3,0:3:9:0,9,96	1/1:0,5:5:15:151,15,0	0/0:5,0:5:15:0,15,162	1/1:0,4:4:9:103,9,0	1/1:0,5:5:15:161,15,0	1/1:0,4:4:12:123,12,0	1/1:0,5:5:15:159,15,0	1/1:0,7:7:21:213,21,0	1/1:0,3:3:9:93,9,0	0/0:15,0:15:45:0,45,457	1/1:0,6:6:18:187,18,0	0/0:4,0:4:12:0,12,119	0/0:3,0:3:9:0,9,96	0/0:5,0:5:15:0,15,162	0/0:5,0:5:15:0,15,151	./.:.:.:.:.	1/1:0,1:1:3:32,3,0	./.:.:.:.:.	0/0:7,0:7:21:0,21,217	0/0:2,0:2:6:0,6,66	0/0:2,0:2:6:0,6,59	0/0:7,0:7:21:0,21,227	1/1:0,3:3:9:94,9,0	0/0:3,0:3:9:0,9,98	0/0:2,0:2:6:0,6,59	1/1:0,2:2:6:62,6,0	0/0:3,0:3:9:0,9,98	0/0:1,0:1:3:0,3,32	0/0:3,0:3:6:0,6,57	0/0:6,0:6:18:0,18,198	0/0:3,0:3:6:0,6,76	./.:.:.:.:.	0/0:4,0:4:12:0,12,131	0/0:3,0:3:9:0,9,94	1/1:0,4:4:12:124,12,0	1/1:0,1:1:3:30,3,0	0/0:5,0:5:15:0,15,166	./.:.:.:.:.	1/1:0,2:2:6:62,6,0	1/1:0,3:3:9:94,9,0	0/0:1,0:1:3:0,3,34	0/0:2,0:2:6:0,6,67	1/1:0,4:4:12:124,12,0	0/1:1,9:10:3:250,0,3	1/1:0,2:2:6:65,6,0	1/1:0,2:2:6:56,6,0	1/1:0,2:2:6:64,6,0	1/1:0,10:10:30:310,30,0	0/0:1,0:1:3:0,3,32	1/1:0,2:2:6:60,6,0	0/0:1,0:1:3:0,3,34	0/0:5,0:5:15:0,15,153	0/0:4,0:4:12:0,12,125	0/0:4,0:4:12:0,12,133	0/0:9,0:9:24:0,24,267	1/1:0,4:4:12:124,12,0	0/0:6,0:6:18:0,18,189	0/0:5,0:5:12:0,12,138	1/1:0,4:4:12:129,12,0	1/1:0,8:8:21:233,21,0	0/0:8,0:8:21:0,21,239	0/0:2,0:2:6:0,6,61	0/0:5,0:5:15:0,15,154	0/0:3,0:3:9:0,9,97	0/0:5,0:5:15:0,15,156	0/0:2,0:2:6:0,6,62	0/0:2,0:2:6:0,6,63	0/0:7,0:7:18:0,18,209	0/0:7,0:7:21:0,21,215	0/0:3,0:3:9:0,9,101	0/0:6,0:6:18:0,18,201	0/0:5,0:5:15:0,15,160	0/0:8,0:8:24:0,24,257	0/0:4,0:4:12:0,12,133	0/0:3,0:3:9:0,9,89	1/1:0,4:4:12:122,12,0	1/1:0,4:4:9:100,9,0	./.:.:.:.:.	0/0:2,0:2:3:0,3,45	1/1:0,5:5:12:138,12,0	1/1:0,9:9:15:196,15,0	1/1:0,1:1:3:29,3,0	0/0:2,0:2:3:0,3,45	0/0:33,0:33:99:0,99,1151
chr1	22853959	.	A	G	3098.69	.	AC=34;AF=0.133;AN=256;BaseQRankSum=-3.427;DP=940;Dels=0.00;FS=5.719;HaplotypeScore=0.1107;InbreedingCoeff=0.6565;MLEAC=32;MLEAF=0.125;MQ=59.77;MQ0=1;MQRankSum=0.267;QD=26.71;ReadPosRankSum=1.781	GT:AD:DP:GQ:PL	0/0:44,0:44:99:0,132,1430	0/0:26,0:26:75:0,75,808	0/0:18,0:18:54:0,54,552	0/0:46,0:46:99:0,138,1426	0/0:16,0:16:48:0,48,496	0/0:10,0:10:30:0,30,302	0/0:8,0:8:24:0,24,237	0/0:4,0:4:12:0,12,126	0/0:4,0:4:12:0,12,120	0/0:18,0:18:51:0,51,536	0/0:5,0:5:15:0,15,161	0/0:14,0:14:39:0,39,415	0/0:10,0:11:30:0,30,311	0/0:3,0:3:9:0,9,92	0/0:21,0:21:63:0,63,660	0/0:12,0:12:36:0,36,380	0/0:25,0:25:75:0,75,774	0/0:8,0:8:24:0,24,255	0/0:9,0:9:27:0,27,284	1/1:0,5:5:15:152,15,0	0/0:5,0:5:15:0,15,161	1/1:0,16:16:48:474,48,0	1/1:0,17:17:48:508,48,0	0/0:19,0:19:57:0,57,601	0/0:3,0:3:9:0,9,100	0/0:15,0:15:45:0,45,464	0/0:14,0:14:42:0,42,438	0/0:9,0:9:27:0,27,294	0/0:3,0:3:9:0,9,99	0/0:21,0:21:54:0,54,595	0/0:8,0:8:24:0,24,252	0/0:5,0:5:15:0,15,169	0/0:13,0:13:33:0,33,363	0/0:2,0:2:6:0,6,67	0/0:11,0:11:33:0,33,357	0/0:12,0:12:36:0,36,389	0/0:26,0:26:75:0,75,796	0/0:9,0:9:27:0,27,274	0/0:7,0:7:21:0,21,216	0/0:5,0:5:15:0,15,159	0/0:4,0:4:12:0,12,130	0/0:11,0:11:33:0,33,334	0/0:10,0:10:30:0,30,309	0/0:19,0:19:54:0,54,563	1/1:0,19:19:57:575,57,0	0/0:20,0:20:57:0,57,627	0/0:8,0:8:24:0,24,254	0/0:7,0:7:21:0,21,231	./.:.:.:.:.	0/0:1,0:1:3:0,3,31	0/0:1,0:1:3:0,3,33	0/0:1,0:1:3:0,3,30	0/0:2,0:2:6:0,6,61	0/0:1,0:1:3:0,3,32	0/0:1,0:1:3:0,3,32	0/0:4,0:4:12:0,12,128	0/0:2,0:2:6:0,6,61	0/0:1,0:1:3:0,3,34	0/0:2,0:2:6:0,6,64	0/0:5,0:5:15:0,15,153	./.:.:.:.:.	0/0:4,0:4:9:0,9,107	0/0:3,0:3:9:0,9,93	0/0:3,0:3:9:0,9,97	0/0:6,0:6:18:0,18,185	0/0:8,0:8:24:0,24,252	0/0:4,0:4:12:0,12,124	0/0:5,0:5:15:0,15,155	0/0:5,0:5:15:0,15,161	0/0:1,0:1:3:0,3,32	0/0:2,0:2:6:0,6,65	0/0:1,0:1:3:0,3,31	./.:.:.:.:.	1/1:0,5:5:15:151,15,0	1/1:0,4:4:12:117,12,0	0/0:1,0:1:3:0,3,32	1/1:0,1:1:3:32,3,0	1/1:0,7:7:21:216,21,0	0/0:1,0:1:3:0,3,31	0/0:3,0:3:9:0,9,91	0/0:3,0:3:9:0,9,99	0/0:1,0:1:3:0,3,31	0/0:9,0:9:27:0,27,278	./.:.:.:.:.	0/0:1,0:1:3:0,3,33	0/0:5,0:5:15:0,15,167	0/0:6,0:6:15:0,15,170	0/0:12,0:12:36:0,36,373	0/0:1,0:1:3:0,3,31	0/0:3,0:3:9:0,9,98	0/0:3,0:3:6:0,6,75	0/0:2,0:2:6:0,6,61	0/0:2,0:2:6:0,6,63	0/0:1,0:1:3:0,3,31	0/0:2,0:2:6:0,6,63	0/0:3,0:3:9:0,9,96	0/0:8,0:8:24:0,24,262	0/0:4,0:4:12:0,12,125	./.:.:.:.:.	0/0:3,0:3:9:0,9,94	0/0:10,0:10:30:0,30,323	0/0:2,0:2:6:0,6,63	0/0:1,0:1:3:0,3,32	1/1:0,5:5:15:157,15,0	./.:.:.:.:.	1/1:0,9:9:24:259,24,0	0/0:5,0:5:15:0,15,161	0/0:6,0:6:18:0,18,184	0/0:7,0:7:21:0,21,217	0/0:5,0:5:15:0,15,161	0/0:3,0:3:6:0,6,74	0/0:7,0:7:21:0,21,224	0/0:5,0:5:15:0,15,151	0/0:6,0:6:18:0,18,189	0/0:2,0:2:6:0,6,67	0/0:2,0:2:6:0,6,65	0/0:2,0:2:6:0,6,63	0/0:1,0:1:3:0,3,32	1/1:0,5:5:15:149,15,0	1/1:0,5:5:15:152,15,0	0/0:2,0:2:6:0,6,61	0/0:8,0:8:24:0,24,252	1/1:0,3:3:9:94,9,0	./.:.:.:.:.	1/1:0,5:5:15:147,15,0	1/1:0,3:3:9:86,9,0	1/1:0,4:4:12:130,12,0	1/1:0,3:3:9:89,9,0	0/0:2,0:2:6:0,6,63	0/0:2,0:2:3:0,3,45	0/0:2,0:2:3:0,3,45	0/0:4,0:4:6:0,6,89	./.:.:.:.:.	0/0:10,0:10:27:0,27,283	./.:.:.:.:.	0/0:4,0:4:6:0,6,89	0/0:21,0:21:63:0,63,702
chr1	22854277	.	T	C	5930.33	.	AC=86;AF=0.326;AN=264;BaseQRankSum=3.290;DP=880;Dels=0.00;FS=0.666;HaplotypeScore=0.0700;InbreedingCoeff=0.6987;MLEAC=81;MLEAF=0.307;MQ=59.77;MQ0=0;MQRankSum=0.181;QD=25.67;ReadPosRankSum=-1.679	GT:AD:DP:GQ:PL	0/0:54,0:54:99:0,147,1620	0/0:19,0:19:54:0,54,566	0/0:16,0:16:48:0,48,477	0/0:33,0:33:99:0,99,978	0/0:11,0:11:33:0,33,328	0/0:5,0:5:15:0,15,143	0/0:9,0:9:27:0,27,267	0/0:7,0:7:21:0,21,212	0/1:1,2:3:21:56,0,21	0/0:20,0:20:57:0,57,592	./.:.:.:.:.	1/1:0,16:16:45:489,45,0	1/1:0,11:11:33:344,33,0	0/0:1,0:1:3:0,3,32	0/0:20,0:20:54:0,54,579	0/0:17,0:17:48:0,48,497	0/0:13,0:13:39:0,39,381	0/1:4,1:5:19:19,0,105	0/0:4,0:4:9:0,9,105	0/0:3,0:3:9:0,9,89	0/0:3,0:3:9:0,9,96	0/0:8,0:8:24:0,24,240	0/0:18,0:18:51:0,51,529	0/0:15,0:15:45:0,45,447	0/0:6,0:6:18:0,18,181	0/0:15,0:15:45:0,45,459	0/0:19,0:19:57:0,57,569	0/0:1,0:1:3:0,3,33	0/0:1,0:1:3:0,3,31	0/0:25,0:25:75:0,75,746	0/0:3,0:3:9:0,9,101	0/0:3,0:3:6:0,6,65	0/0:15,0:15:45:0,45,439	0/0:3,0:3:9:0,9,98	0/0:14,0:14:39:0,39,398	0/1:1,7:8:11:193,0,11	0/0:22,0:22:66:0,66,655	1/1:0,6:6:18:190,18,0	0/0:8,0:8:24:0,24,240	1/1:0,2:2:6:64,6,0	0/0:4,0:4:12:0,12,134	1/1:0,13:13:36:380,36,0	0/0:16,0:16:48:0,48,476	1/1:0,16:16:48:491,48,0	0/0:9,0:9:27:0,27,268	0/1:5,7:12:99:168,0,119	0/0:7,0:7:21:0,21,203	1/1:0,3:4:9:99,9,0	0/0:1,0:1:3:0,3,29	1/1:0,4:4:12:123,12,0	1/1:0,1:1:3:31,3,0	1/1:0,1:1:3:32,3,0	0/0:3,0:3:9:0,9,90	0/0:1,0:1:3:0,3,29	1/1:0,8:8:24:243,24,0	0/0:4,0:4:12:0,12,118	1/1:0,4:4:12:124,12,0	1/1:0,11:11:33:339,33,0	1/1:0,2:2:6:63,6,0	1/1:0,9:9:27:281,27,0	1/1:0,4:4:12:122,12,0	1/1:0,3:3:9:97,9,0	0/0:3,0:3:9:0,9,89	./.:.:.:.:.	0/0:3,0:3:9:0,9,93	0/0:1,0:1:3:0,3,31	0/0:2,0:2:6:0,6,61	0/0:5,0:5:15:0,15,148	0/0:5,0:5:12:0,12,136	1/1:0,2:2:6:66,6,0	0/0:1,0:1:3:0,3,32	0/0:2,0:2:3:0,3,45	0/0:2,0:2:6:0,6,59	0/0:7,0:7:21:0,21,208	0/0:7,0:7:21:0,21,211	1/1:0,3:3:9:92,9,0	0/0:2,0:2:3:0,3,45	0/0:2,0:2:6:0,6,62	1/1:0,2:2:6:61,6,0	0/0:6,0:6:18:0,18,186	1/1:0,4:4:12:126,12,0	0/0:4,0:4:12:0,12,122	0/0:6,0:6:18:0,18,189	0/0:4,0:4:12:0,12,126	0/0:3,0:3:9:0,9,91	0/0:3,0:3:9:0,9,90	./.:.:.:.:.	1/1:0,5:5:15:151,15,0	1/1:0,7:7:21:216,21,0	0/0:4,0:4:12:0,12,122	1/1:0,1:1:3:31,3,0	1/1:0,2:2:6:65,6,0	1/1:0,6:6:18:184,18,0	0/0:1,0:1:3:0,3,30	0/0:3,0:3:9:0,9,92	1/1:0,1:1:3:32,3,0	1/1:0,4:4:12:116,12,0	1/1:0,1:1:3:32,3,0	1/1:0,3:3:9:92,9,0	./.:.:.:.:.	1/1:0,5:5:15:158,15,0	0/0:2,0:2:6:0,6,61	1/1:0,3:3:9:97,9,0	0/0:5,0:5:12:0,12,135	./.:.:.:.:.	0/0:3,0:3:9:0,9,91	0/0:10,0:10:30:0,30,317	0/0:5,0:5:15:0,15,143	1/1:0,2:2:6:64,6,0	0/0:2,0:2:6:0,6,59	0/0:3,0:3:9:0,9,89	1/1:0,2:2:6:66,6,0	1/1:0,8:8:21:231,21,0	0/0:3,0:3:9:0,9,94	0/0:1,0:1:3:0,3,31	0/0:3,0:3:9:0,9,89	0/0:6,0:6:18:0,18,178	0/0:3,0:3:9:0,9,88	0/0:2,0:2:6:0,6,63	0/0:4,0:4:12:0,12,119	0/0:5,0:5:15:0,15,150	0/0:8,0:8:24:0,24,243	0/0:2,0:2:6:0,6,60	0/0:2,0:2:6:0,6,63	0/0:2,0:2:6:0,6,59	0/0:1,0:1:3:0,3,31	0/0:5,0:5:15:0,15,147	0/0:4,0:4:12:0,12,122	1/1:0,3:3:9:95,9,0	1/1:0,2:2:3:45,3,0	1/1:0,5:5:9:116,9,0	0/0:2,0:2:3:0,3,45	1/1:0,2:2:3:45,3,0	1/1:0,5:5:15:158,15,0	1/1:0,10:10:18:243,18,0	0/0:8,0:8:12:0,12,178	0/0:26,0:26:78:0,78,878
chr1	22854597	.	C	T	6526.39	.	AC=85;AF=0.332;AN=256;BaseQRankSum=-0.979;DP=1061;Dels=0.00;FS=1.800;HaplotypeScore=0.1903;InbreedingCoeff=0.7023;MLEAC=78;MLEAF=0.305;MQ=59.77;MQ0=0;MQRankSum=-0.480;QD=24.17;ReadPosRankSum=3.004	GT:AD:DP:GQ:PL	0/0:65,0:65:99:0,195,2032	0/0:13,0:13:39:0,39,405	0/0:23,0:23:66:0,66,697	0/0:37,0:37:99:0,111,1124	0/0:15,0:15:42:0,42,437	0/0:22,0:22:66:0,66,677	0/0:21,0:21:63:0,63,627	0/0:3,0:3:9:0,9,92	0/1:1,1:2:25:26,0,25	0/0:22,0:22:66:0,66,653	./.:.:.:.:.	1/1:0,14:14:39:421,39,0	1/1:0,16:16:48:493,48,0	./.:.:.:.:.	0/0:24,0:24:72:0,72,736	0/0:14,0:14:42:0,42,425	0/0:26,0:26:78:0,78,785	0/0:2,0:2:6:0,6,63	0/0:9,0:9:24:0,24,243	0/0:14,0:14:42:0,42,402	./.:.:.:.:.	0/0:23,0:23:69:0,69,708	0/0:14,0:14:42:0,42,437	0/0:24,0:24:72:0,72,759	0/0:4,0:4:12:0,12,118	0/0:19,0:19:57:0,57,585	0/0:14,0:14:36:0,36,402	0/0:6,0:6:18:0,18,187	./.:.:.:.:.	0/0:24,0:24:69:0,69,711	0/1:3,1:4:19:19,0,80	0/0:5,0:5:15:0,15,157	0/0:18,0:18:51:0,51,543	0/0:2,0:2:6:0,6,63	0/0:12,0:12:33:0,33,357	1/1:0,5:5:15:158,15,0	0/0:16,0:16:42:0,42,460	1/1:1,14:15:12:381,12,0	0/0:10,0:10:30:0,30,304	1/1:0,3:3:9:92,9,0	0/0:4,0:4:12:0,12,116	1/1:0,22:22:60:647,60,0	0/0:16,0:16:48:0,48,478	1/1:0,17:17:48:494,48,0	0/0:17,0:17:51:0,51,522	0/1:11,11:22:99:273,0,270	0/0:13,0:13:33:0,33,372	0/1:1,5:6:6:140,0,6	0/0:2,0:2:6:0,6,60	1/1:0,8:8:21:231,21,0	1/1:0,3:3:9:94,9,0	1/1:0,2:2:6:63,6,0	0/0:6,0:6:15:0,15,172	0/0:5,0:5:15:0,15,144	1/1:0,5:5:15:148,15,0	0/0:5,0:5:15:0,15,152	1/1:0,9:9:24:255,24,0	1/1:0,2:2:6:65,6,0	1/1:0,2:2:3:45,3,0	1/1:0,2:2:6:61,6,0	1/1:0,3:3:9:92,9,0	1/1:0,3:3:9:89,9,0	0/0:2,0:2:6:0,6,63	1/1:0,7:7:18:200,18,0	0/0:2,0:2:6:0,6,65	0/0:1,0:1:3:0,3,31	0/0:3,0:3:9:0,9,95	0/0:4,0:4:12:0,12,122	0/0:5,0:5:15:0,15,151	1/1:0,3:3:9:91,9,0	./.:.:.:.:.	0/0:4,0:4:12:0,12,122	0/0:2,0:2:6:0,6,64	0/0:3,0:3:9:0,9,91	0/0:3,0:3:9:0,9,92	1/1:0,2:2:6:65,6,0	0/0:8,0:8:18:0,18,215	0/0:4,0:4:12:0,12,116	1/1:0,2:2:6:62,6,0	0/0:6,0:6:18:0,18,178	1/1:0,1:1:3:33,3,0	0/0:4,0:4:12:0,12,116	0/0:6,0:6:18:0,18,189	0/0:12,0:12:36:0,36,364	0/0:6,0:6:18:0,18,186	0/0:3,0:3:9:0,9,92	0/0:9,0:9:27:0,27,283	1/1:0,3:3:9:97,9,0	1/1:0,7:7:21:216,21,0	0/0:2,0:2:6:0,6,62	1/1:0,4:4:9:103,9,0	1/1:0,2:2:6:61,6,0	1/1:0,6:6:18:185,18,0	0/0:2,0:2:6:0,6,61	0/0:2,0:2:6:0,6,65	0/1:1,2:3:20:46,0,20	1/1:0,4:4:12:121,12,0	1/1:0,2:2:6:61,6,0	1/1:0,1:1:3:30,3,0	1/1:0,5:5:15:147,15,0	0/1:1,4:5:17:109,0,17	0/0:2,0:2:6:0,6,61	1/1:0,6:6:18:183,18,0	./.:.:.:.:.	0/0:2,0:2:6:0,6,63	0/0:3,0:3:9:0,9,95	0/0:8,0:8:24:0,24,252	0/0:7,0:7:18:0,18,198	1/1:0,1:1:3:33,3,0	0/0:2,0:2:6:0,6,65	0/0:3,0:3:9:0,9,90	1/1:0,1:1:3:34,3,0	1/1:0,13:13:33:365,33,0	0/0:5,0:5:15:0,15,156	0/0:3,0:3:9:0,9,89	0/0:5,0:5:15:0,15,162	0/0:3,0:3:9:0,9,95	0/0:4,0:4:12:0,12,123	0/0:1,0:1:3:0,3,29	0/0:3,0:3:9:0,9,91	0/1:4,1:5:16:16,0,106	0/0:6,0:6:18:0,18,187	0/0:7,0:7:21:0,21,217	./.:.:.:.:.	0/0:4,0:4:12:0,12,121	0/0:7,0:7:21:0,21,218	0/0:5,0:5:15:0,15,154	0/0:3,0:3:9:0,9,89	1/1:0,5:5:15:155,15,0	./.:.:.:.:.	1/1:0,4:4:9:107,9,0	0/0:2,0:2:3:0,3,45	1/1:0,4:4:6:89,6,0	1/1:0,9:9:18:227,18,0	./.:.:.:.:.	0/0:2,0:2:3:0,3,45	0/0:42,0:42:99:0,123,1303
chr1	22856680	.	G	T	6270.58	.	AC=80;AF=0.313;AN=256;BaseQRankSum=0.707;DP=1032;Dels=0.00;FS=8.282;HaplotypeScore=0.0724;InbreedingCoeff=0.7543;MLEAC=72;MLEAF=0.281;MQ=59.84;MQ0=0;MQRankSum=1.740;QD=25.80;ReadPosRankSum=1.781	GT:AD:DP:GQ:PL	0/0:63,0:63:99:0,189,2019	0/0:21,0:22:57:0,57,612	0/0:19,0:19:54:0,54,580	0/0:41,0:41:99:0,123,1294	0/0:15,0:16:36:0,36,413	0/0:14,0:14:39:0,39,422	0/0:28,0:28:81:0,81,867	0/0:3,0:3:9:0,9,95	1/1:0,2:2:6:59,6,0	0/0:24,0:24:72:0,72,755	0/0:1,0:1:3:0,3,32	1/1:0,21:21:57:612,57,0	1/1:0,15:15:42:456,42,0	./.:.:.:.:.	0/0:22,0:22:60:0,60,644	0/0:25,0:25:69:0,69,739	0/0:18,0:18:45:0,45,513	0/0:1,0:1:3:0,3,35	0/0:12,0:12:30:0,30,341	0/0:13,0:13:39:0,39,395	0/0:4,0:4:12:0,12,129	0/0:13,0:13:36:0,36,371	0/0:15,0:15:42:0,42,453	0/0:20,0:20:60:0,60,631	0/0:1,0:1:3:0,3,34	0/0:19,0:19:54:0,54,585	0/0:15,0:15:45:0,45,463	./.:.:.:.:.	0/0:3,0:3:9:0,9,99	0/0:22,0:22:66:0,66,684	0/0:5,0:5:15:0,15,159	0/0:6,0:6:18:0,18,199	0/0:19,0:19:51:0,51,550	0/0:2,0:2:6:0,6,65	0/0:18,0:18:54:0,54,556	1/1:0,4:4:12:120,12,0	0/0:13,0:13:36:0,36,390	1/1:0,12:12:33:353,33,0	0/0:16,0:16:45:0,45,478	./.:.:.:.:.	0/0:2,0:2:6:0,6,65	1/1:0,15:15:42:448,42,0	0/0:9,0:9:27:0,27,278	1/1:0,21:21:63:650,63,0	0/0:18,0:18:54:0,54,551	0/1:10,3:13:50:50,0,273	0/0:11,0:11:33:0,33,346	1/1:0,3:3:9:89,9,0	./.:.:.:.:.	1/1:0,1:1:3:32,3,0	1/1:0,1:1:3:32,3,0	1/1:0,4:4:12:128,12,0	0/0:2,0:2:6:0,6,61	0/0:6,0:6:18:0,18,191	1/1:0,9:9:27:274,27,0	0/0:2,0:2:6:0,6,60	1/1:0,2:2:6:61,6,0	1/1:0,6:6:18:185,18,0	1/1:0,3:3:9:95,9,0	1/1:0,9:9:27:278,27,0	1/1:0,2:2:6:65,6,0	./.:.:.:.:.	0/0:6,0:6:18:0,18,189	1/1:0,10:10:30:316,30,0	0/0:9,0:9:27:0,27,272	0/0:5,0:5:15:0,15,158	0/0:6,0:6:18:0,18,193	0/0:6,0:6:18:0,18,183	0/0:1,0:1:3:0,3,32	1/1:0,2:2:6:65,6,0	0/0:2,0:2:6:0,6,59	0/0:4,0:4:9:0,9,109	0/0:3,0:3:9:0,9,93	0/0:3,0:3:9:0,9,93	0/0:8,0:8:24:0,24,241	1/1:0,2:2:6:59,6,0	0/0:5,0:5:15:0,15,150	0/0:3,0:3:9:0,9,101	1/1:0,3:3:9:94,9,0	0/0:1,0:1:3:0,3,31	./.:.:.:.:.	0/0:3,0:3:9:0,9,94	0/0:3,0:3:9:0,9,92	0/0:4,0:4:12:0,12,126	0/0:5,0:5:15:0,15,151	0/0:6,0:6:18:0,18,194	0/0:2,0:2:6:0,6,67	0/1:2,5:7:43:137,0,43	1/1:0,2:2:6:62,6,0	0/0:1,0:1:3:0,3,32	1/1:0,2:2:6:63,6,0	1/1:0,8:8:24:246,24,0	1/1:0,1:1:3:32,3,0	0/0:2,0:2:6:0,6,63	0/0:4,0:4:12:0,12,124	1/1:0,3:3:9:92,9,0	1/1:1,11:12:2:303,2,0	1/1:0,4:4:12:128,12,0	1/1:0,5:5:15:154,15,0	1/1:0,3:3:6:75,6,0	1/1:0,4:4:12:126,12,0	0/0:1,0:1:3:0,3,32	1/1:0,8:8:24:250,24,0	0/0:1,0:1:3:0,3,30	0/0:4,0:4:12:0,12,122	0/0:4,0:4:12:0,12,122	0/0:5,0:5:15:0,15,154	0/0:6,0:6:18:0,18,181	1/1:0,3:3:9:95,9,0	0/0:6,0:6:18:0,18,183	0/0:4,0:4:12:0,12,120	1/1:0,3:3:9:97,9,0	1/1:0,5:5:15:153,15,0	0/0:6,0:6:18:0,18,184	0/0:6,0:6:18:0,18,192	0/0:4,0:4:12:0,12,120	0/0:3,0:3:9:0,9,95	0/0:3,0:3:9:0,9,92	0/0:5,0:5:15:0,15,147	0/0:2,0:2:6:0,6,65	0/0:6,0:6:18:0,18,191	0/0:2,0:2:6:0,6,68	0/0:7,0:7:21:0,21,214	0/0:5,0:5:15:0,15,155	0/0:7,0:7:21:0,21,215	0/0:6,0:6:18:0,18,184	0/0:6,0:6:18:0,18,188	0/0:6,0:6:18:0,18,185	1/1:0,1:1:3:31,3,0	1/1:0,6:6:9:134,9,0	./.:.:.:.:.	./.:.:.:.:.	1/1:0,2:2:3:45,3,0	1/1:0,4:4:9:109,9,0	./.:.:.:.:.	0/0:2,0:2:3:0,3,45	0/0:26,0:26:78:0,78,855
chr1	22857828	.	G	A	4915.63	.	AC=84;AF=0.333;AN=252;BaseQRankSum=0.824;DP=759;Dels=0.00;FS=0.000;HaplotypeScore=0.1556;InbreedingCoeff=0.6850;MLEAC=71;MLEAF=0.282;MQ=59.83;MQ0=0;MQRankSum=1.943;QD=26.01;ReadPosRankSum=0.928	GT:AD:DP:GQ:PL	0/0:42,0:42:99:0,126,1324	0/0:11,0:11:33:0,33,335	0/0:11,0:11:30:0,30,322	0/0:23,0:23:69:0,69,695	0/0:10,0:10:30:0,30,311	0/0:9,0:9:27:0,27,285	0/0:13,0:13:39:0,39,394	./.:.:.:.:.	0/1:1,2:3:23:56,0,23	0/0:9,0:9:27:0,27,274	0/0:4,0:4:12:0,12,125	1/1:0,20:20:60:621,60,0	1/1:0,8:8:24:243,24,0	./.:.:.:.:.	0/0:11,0:11:33:0,33,338	0/0:8,0:8:24:0,24,248	0/0:15,0:15:45:0,45,458	1/1:0,1:1:3:32,3,0	0/0:8,0:8:24:0,24,244	0/0:3,0:3:9:0,9,98	0/0:3,0:3:9:0,9,97	0/0:9,0:9:24:0,24,270	0/0:13,0:13:39:0,39,400	0/0:15,0:15:42:0,42,443	0/0:1,0:1:3:0,3,31	0/0:16,0:16:48:0,48,489	1/1:0,15:15:45:449,45,0	0/0:4,0:4:12:0,12,126	0/0:4,0:4:12:0,12,122	0/0:22,0:22:60:0,60,632	0/0:5,0:5:15:0,15,152	0/0:2,0:2:6:0,6,66	0/0:10,0:10:27:0,27,295	0/0:2,0:2:6:0,6,64	0/0:13,0:13:33:0,33,368	./.:.:.:.:.	0/0:14,0:14:42:0,42,431	1/1:0,14:14:36:404,36,0	0/0:7,0:7:21:0,21,221	1/1:0,1:1:3:32,3,0	0/0:5,0:5:15:0,15,160	1/1:0,10:10:30:308,30,0	0/0:11,0:11:33:0,33,341	1/1:0,17:17:48:525,48,0	0/0:15,0:15:45:0,45,465	0/1:1,3:4:20:77,0,20	0/0:7,0:7:21:0,21,225	0/1:1,5:6:13:143,0,13	0/0:1,0:1:3:0,3,32	1/1:0,5:5:15:150,15,0	1/1:0,2:2:6:62,6,0	1/1:0,1:1:3:32,3,0	0/0:3,0:3:9:0,9,93	0/0:6,0:6:18:0,18,184	1/1:0,4:4:12:122,12,0	0/0:2,0:2:6:0,6,59	1/1:0,1:1:3:29,3,0	1/1:0,2:2:6:67,6,0	1/1:0,2:2:6:60,6,0	1/1:0,3:3:9:92,9,0	1/1:0,3:3:9:88,9,0	1/1:0,1:1:3:30,3,0	0/0:8,0:8:21:0,21,229	./.:.:.:.:.	0/0:2,0:2:6:0,6,60	./.:.:.:.:.	0/0:7,0:7:21:0,21,218	0/0:4,0:4:12:0,12,130	0/0:5,0:5:15:0,15,154	1/1:0,2:2:6:67,6,0	0/0:3,0:3:9:0,9,97	./.:.:.:.:.	0/0:3,1:4:9:0,9,96	0/0:5,0:5:15:0,15,154	0/0:2,0:2:6:0,6,61	1/1:0,1:1:3:31,3,0	./.:.:.:.:.	0/0:7,0:7:21:0,21,217	1/1:0,1:1:3:32,3,0	0/0:2,0:2:6:0,6,59	./.:.:.:.:.	0/0:2,0:2:6:0,6,59	0/0:3,0:3:9:0,9,95	0/0:2,0:2:6:0,6,61	0/0:2,0:2:3:0,3,45	0/0:2,0:2:6:0,6,64	0/0:5,0:5:15:0,15,154	0/1:2,5:7:36:133,0,36	1/1:0,2:2:6:63,6,0	0/0:5,0:5:15:0,15,148	1/1:0,4:4:12:118,12,0	1/1:0,2:2:6:61,6,0	1/1:0,2:2:6:61,6,0	0/0:2,0:2:6:0,6,61	0/0:2,0:2:6:0,6,61	1/1:0,3:3:9:95,9,0	1/1:0,2:2:6:55,6,0	1/1:0,1:1:3:31,3,0	1/1:0,2:2:6:62,6,0	1/1:0,3:3:9:94,9,0	1/1:0,3:3:9:97,9,0	0/0:3,0:3:9:0,9,90	1/1:0,1:1:3:30,3,0	./.:.:.:.:.	0/0:3,0:3:9:0,9,94	0/0:7,0:7:21:0,21,216	0/0:8,0:8:24:0,24,241	0/0:2,0:2:6:0,6,66	1/1:0,3:3:9:86,9,0	0/0:2,0:2:6:0,6,65	0/0:9,0:9:24:0,24,249	1/1:0,3:3:9:91,9,0	1/1:0,10:10:30:307,30,0	0/0:3,0:3:9:0,9,88	0/0:2,0:2:6:0,6,61	0/0:4,0:4:12:0,12,125	./.:.:.:.:.	0/0:1,0:1:3:0,3,32	0/0:5,0:5:12:0,12,134	0/0:5,0:5:12:0,12,139	0/0:4,0:4:12:0,12,119	0/0:4,0:4:12:0,12,119	0/0:4,0:4:12:0,12,122	0/0:9,0:9:27:0,27,276	0/0:2,0:2:6:0,6,59	0/0:5,0:5:15:0,15,152	0/0:3,0:3:9:0,9,91	0/0:6,0:6:18:0,18,184	./.:.:.:.:.	1/1:0,2:2:3:45,3,0	1/1:0,2:2:3:45,3,0	0/0:4,0:4:6:0,6,89	1/1:0,4:4:9:108,9,0	1/1:0,2:2:3:45,3,0	1/1:0,4:4:6:89,6,0	0/0:9,1:10:18:0,18,202	0/0:24,0:24:72:0,72,807
chr1	22859301	.	T	G	4255.71	.	AC=75;AF=0.310;AN=242;BaseQRankSum=1.652;DP=695;Dels=0.00;FS=0.372;HaplotypeScore=0.2847;InbreedingCoeff=0.7364;MLEAC=66;MLEAF=0.273;MQ=59.23;MQ0=0;MQRankSum=-0.438;QD=27.11;ReadPosRankSum=-0.246	GT:AD:DP:GQ:PL	0/0:18,0:18:54:0,54,561	0/0:23,0:23:69:0,69,720	0/0:11,0:11:33:0,33,341	0/0:41,0:41:99:0,123,1254	0/0:10,0:10:27:0,27,289	0/0:9,0:9:24:0,24,257	0/0:7,0:7:15:0,15,180	./.:.:.:.:.	0/0:1,0:1:3:0,3,24	0/0:14,0:14:42:0,42,433	0/0:6,0:6:18:0,18,192	1/1:0,14:14:42:445,42,0	1/1:0,15:15:45:476,45,0	./.:.:.:.:.	0/0:27,0:27:81:0,81,852	0/0:13,0:13:36:0,36,395	0/0:4,0:4:12:0,12,118	1/1:0,1:1:3:31,3,0	0/0:3,0:3:6:0,6,73	./.:.:.:.:.	0/0:3,0:3:9:0,9,95	0/0:5,0:5:12:0,12,140	0/0:8,0:8:24:0,24,248	0/0:10,0:10:30:0,30,312	0/0:1,0:1:3:0,3,24	0/0:16,0:16:42:0,42,460	0/0:15,0:15:42:0,42,466	0/0:2,0:2:6:0,6,61	0/0:1,0:1:3:0,3,31	0/0:6,0:6:18:0,18,178	0/0:1,0:1:3:0,3,28	./.:.:.:.:.	0/0:4,0:4:12:0,12,130	0/0:3,0:3:9:0,9,95	0/0:8,0:8:21:0,21,232	1/1:0,2:2:6:64,6,0	0/0:4,0:4:12:0,12,124	1/1:0,4:4:12:124,12,0	0/0:5,0:5:15:0,15,150	1/1:0,3:3:9:99,9,0	./.:.:.:.:.	1/1:0,3:3:9:95,9,0	0/0:14,0:14:42:0,42,440	0/0:10,0:10:27:0,27,290	0/0:9,0:9:24:0,24,265	0/1:4,4:8:98:98,0,100	0/0:14,0:14:42:0,42,443	1/1:0,5:5:15:162,15,0	0/0:3,0:3:9:0,9,92	1/1:0,2:2:6:63,6,0	1/1:0,3:3:9:95,9,0	1/1:0,2:2:6:63,6,0	0/0:5,0:5:12:0,12,139	0/0:3,0:3:9:0,9,95	1/1:0,4:4:12:130,12,0	0/0:3,0:3:9:0,9,95	1/1:0,2:2:6:64,6,0	1/1:0,1:1:3:33,3,0	1/1:0,1:1:3:32,3,0	1/1:0,12:12:33:371,33,0	./.:.:.:.:.	1/1:0,8:8:21:250,21,0	0/0:9,0:9:24:0,24,264	1/1:0,3:3:9:97,9,0	0/0:3,0:3:9:0,9,92	0/0:3,0:3:9:0,9,97	0/0:4,0:4:12:0,12,121	0/0:6,0:6:18:0,18,197	0/0:1,0:1:3:0,3,32	1/1:0,2:2:6:63,6,0	0/0:4,0:4:12:0,12,123	0/0:10,0:10:21:0,21,259	0/0:3,0:3:9:0,9,95	0/0:1,0:1:3:0,3,30	0/0:4,0:4:12:0,12,131	1/1:0,3:3:9:103,9,0	0/0:3,0:3:9:0,9,96	0/0:2,0:2:6:0,6,64	1/1:0,1:1:3:34,3,0	0/0:4,0:4:12:0,12,128	0/0:1,0:1:3:0,3,30	0/0:2,0:2:6:0,6,59	0/0:5,0:5:15:0,15,154	0/0:5,0:5:15:0,15,152	0/0:7,0:7:21:0,21,221	./.:.:.:.:.	0/0:3,0:3:9:0,9,96	1/1:0,2:2:6:64,6,0	1/1:0,8:8:24:256,24,0	0/0:2,0:2:6:0,6,65	1/1:0,3:3:9:98,9,0	1/1:0,7:7:21:225,21,0	1/1:0,2:2:6:61,6,0	0/0:3,0:3:9:0,9,96	0/0:6,0:6:18:0,18,186	./.:.:.:.:.	1/1:0,1:1:3:28,3,0	1/1:0,1:1:3:31,3,0	1/1:0,4:4:12:125,12,0	1/1:0,3:3:9:92,9,0	1/1:0,4:4:12:135,12,0	0/0:2,0:2:6:0,6,61	1/1:0,1:1:3:32,3,0	0/0:1,0:1:3:0,3,32	0/0:3,0:3:9:0,9,91	0/0:5,0:5:15:0,15,153	0/0:3,0:3:9:0,9,89	0/0:7,0:7:21:0,21,195	1/1:0,3:3:9:101,9,0	0/0:1,0:1:3:0,3,28	0/0:5,0:5:15:0,15,145	1/1:0,3:3:9:102,9,0	1/1:0,4:4:12:128,12,0	0/0:5,0:5:15:0,15,153	./.:.:.:.:.	./.:.:.:.:.	0/0:5,0:5:15:0,15,152	0/0:1,0:1:3:0,3,32	0/0:3,0:3:9:0,9,95	0/0:3,0:3:9:0,9,95	0/0:5,0:5:15:0,15,162	0/0:5,0:5:15:0,15,155	0/0:7,0:7:21:0,21,212	0/0:9,0:9:27:0,27,284	0/0:12,0:12:33:0,33,349	0/0:4,0:4:9:0,9,102	0/0:5,0:5:15:0,15,161	0/0:1,0:1:3:0,3,33	1/1:0,6:6:18:188,18,0	./.:.:.:.:.	./.:.:.:.:.	./.:.:.:.:.	./.:.:.:.:.	1/1:0,6:6:9:133,9,0	./.:.:.:.:.	./.:.:.:.:.	0/0:15,0:15:45:0,45,510
chr1	22859896	.	C	T	4851.42	.	AC=63;AF=0.250;AN=252;BaseQRankSum=-0.244;DP=694;Dels=0.00;FS=2.749;HaplotypeScore=0.2007;InbreedingCoeff=0.6097;MLEAC=60;MLEAF=0.238;MQ=58.08;MQ0=0;MQRankSum=-0.243;QD=24.38;ReadPosRankSum=0.594	GT:AD:DP:GQ:PL	0/0:45,0:45:99:0,135,1420	0/0:12,0:12:33:0,33,352	0/0:12,0:12:36:0,36,367	1/1:0,26:26:78:811,78,0	1/1:0,4:4:12:126,12,0	0/0:20,0:20:48:0,48,535	0/0:24,0:24:63:0,63,699	1/1:0,3:3:9:92,9,0	0/0:2,0:2:6:0,6,63	0/0:8,0:8:24:0,24,241	0/0:3,0:3:9:0,9,96	0/0:7,0:7:18:0,18,206	0/0:7,0:7:18:0,18,206	0/0:1,0:1:3:0,3,33	1/1:0,15:15:42:435,42,0	1/1:0,16:16:48:499,48,0	1/1:0,5:5:15:152,15,0	0/0:5,0:5:15:0,15,161	0/0:7,0:7:15:0,15,180	0/0:3,0:3:9:0,9,89	0/0:5,0:5:15:0,15,163	0/0:8,0:8:18:0,18,216	0/0:18,0:18:54:0,54,551	0/0:10,0:10:30:0,30,296	0/0:1,0:1:3:0,3,32	1/1:0,7:7:18:191,18,0	0/0:9,0:9:27:0,27,272	1/1:0,2:2:6:65,6,0	1/1:0,4:4:9:97,9,0	1/1:0,11:11:33:341,33,0	1/1:0,4:4:12:126,12,0	1/1:0,5:5:15:162,15,0	1/1:0,10:10:30:313,30,0	1/1:0,3:3:9:100,9,0	0/0:10,0:10:30:0,30,300	0/0:4,0:4:12:0,12,126	0/0:7,0:7:21:0,21,223	0/0:5,0:5:15:0,15,152	1/1:0,16:16:45:492,45,0	0/0:1,0:1:3:0,3,33	0/1:1,2:3:23:58,0,23	0/0:8,0:8:21:0,21,234	0/0:8,0:8:15:0,15,179	0/0:11,0:11:33:0,33,328	0/0:10,0:10:27:0,27,298	0/0:16,0:16:42:0,42,457	0/0:8,0:8:21:0,21,232	0/0:5,0:5:12:0,12,118	./.:.:.:.:.	0/0:3,0:3:9:0,9,96	./.:.:.:.:.	0/0:3,0:3:9:0,9,97	0/0:3,0:3:9:0,9,91	0/0:1,0:1:3:0,3,31	0/0:1,0:1:3:0,3,32	1/1:0,1:1:3:26,3,0	0/0:6,0:6:15:0,15,168	0/0:7,0:7:18:0,18,202	./.:.:.:.:.	0/0:3,0:3:9:0,9,95	0/0:1,0:1:3:0,3,32	./.:.:.:.:.	1/1:0,2:2:6:61,6,0	0/0:4,0:4:12:0,12,131	1/1:0,7:7:21:219,21,0	1/1:0,6:6:12:153,12,0	1/1:0,2:2:6:62,6,0	1/1:0,4:4:12:123,12,0	1/1:1,1:2:3:33,3,0	0/0:4,0:4:12:0,12,122	0/0:4,0:4:12:0,12,127	./.:.:.:.:.	0/0:2,0:2:6:0,6,61	0/0:2,0:2:6:0,6,60	0/0:5,0:5:12:0,12,138	0/0:3,0:3:6:0,6,75	0/0:3,0:3:6:0,6,79	0/0:1,0:1:3:0,3,31	./.:.:.:.:.	0/0:2,0:2:3:0,3,45	0/0:4,0:4:6:0,6,89	./.:.:.:.:.	0/0:3,0:3:9:0,9,103	0/0:5,0:5:15:0,15,156	0/0:1,0:1:3:0,3,33	0/0:1,0:1:3:0,3,31	1/1:0,2:2:6:65,6,0	0/1:5,1:6:16:16,0,140	0/0:3,0:3:9:0,9,93	0/1:1,4:5:17:109,0,17	0/0:4,0:4:12:0,12,122	0/0:1,0:1:3:0,3,31	0/0:1,0:1:3:0,3,32	./.:.:.:.:.	1/1:0,3:3:9:93,9,0	0/0:1,0:1:3:0,3,32	0/1:5,1:6:14:14,0,134	0/0:3,0:3:9:0,9,90	0/0:2,0:2:6:0,6,63	0/0:3,0:3:9:0,9,92	0/1:7,1:8:9:9,0,195	1/1:0,1:1:3:32,3,0	0/0:3,0:3:9:0,9,93	0/0:3,0:3:9:0,9,93	0/0:3,0:3:9:0,9,92	0/0:6,0:6:12:0,12,150	0/0:2,0:2:6:0,6,64	0/0:10,0:10:27:0,27,295	0/0:3,0:3:9:0,9,83	0/0:4,0:4:12:0,12,118	0/0:5,0:5:12:0,12,133	0/0:3,0:3:9:0,9,85	0/0:4,0:4:12:0,12,121	1/1:0,4:4:9:90,9,0	1/1:0,2:2:6:64,6,0	1/1:0,2:2:6:61,6,0	1/1:0,2:2:6:62,6,0	./.:.:.:.:.	0/0:1,0:1:3:0,3,30	0/0:3,0:3:9:0,9,97	0/0:3,0:3:6:0,6,74	0/0:3,0:3:9:0,9,98	./.:.:.:.:.	0/0:3,0:3:9:0,9,94	0/0:2,0:2:6:0,6,62	0/0:1,0:1:3:0,3,32	0/0:4,0:4:9:0,9,110	0/0:1,0:1:3:0,3,33	0/0:5,0:5:15:0,15,152	./.:.:.:.:.	0/0:2,0:2:3:0,3,45	0/0:2,0:2:3:0,3,45	0/0:2,0:2:6:0,6,59	0/0:4,0:4:9:0,9,106	0/0:2,0:2:3:0,3,45	0/0:4,0:4:9:0,9,106	0/0:16,0:16:48:0,48,535
chr1	22860255	.	T	C	610.89	.	AC=17;AF=0.064;AN=264;BaseQRankSum=0.502;DP=775;Dels=0.00;FS=7.427;HaplotypeScore=0.0509;InbreedingCoeff=0.3177;MLEAC=13;MLEAF=0.049;MQ=59.63;MQ0=0;MQRankSum=-0.003;QD=16.51;ReadPosRankSum=-0.700	GT:AD:DP:GQ:PL	0/0:29,0:29:87:0,87,947	0/0:23,0:23:69:0,69,704	0/0:17,0:17:48:0,48,517	0/0:38,0:38:99:0,114,1162	0/0:15,0:15:45:0,45,480	0/0:7,0:7:21:0,21,214	0/0:11,0:11:33:0,33,344	0/0:3,0:3:9:0,9,95	0/0:1,0:1:3:0,3,33	0/0:18,0:18:48:0,48,524	0/0:1,0:1:3:0,3,32	0/0:13,0:13:39:0,39,403	0/0:11,0:11:33:0,33,340	./.:.:.:.:.	0/0:13,0:13:36:0,36,391	0/0:10,0:10:30:0,30,304	0/0:10,0:10:30:0,30,306	0/0:5,0:5:12:0,12,130	0/0:1,0:1:3:0,3,31	0/0:2,0:2:6:0,6,62	0/0:7,0:7:21:0,21,222	0/0:5,0:5:15:0,15,156	0/0:17,0:17:51:0,51,520	0/0:13,0:13:39:0,39,402	0/0:3,0:3:9:0,9,95	0/0:13,0:13:39:0,39,407	0/0:16,0:16:48:0,48,489	0/0:3,0:3:9:0,9,97	0/0:4,0:4:12:0,12,131	0/0:9,0:9:27:0,27,279	0/0:5,0:5:15:0,15,162	0/0:1,0:1:3:0,3,32	0/0:13,0:13:30:0,30,346	0/0:2,0:2:6:0,6,64	0/0:13,0:13:39:0,39,407	0/1:3,1:4:19:19,0,85	0/0:16,0:16:45:0,45,479	1/1:0,8:8:24:229,24,0	0/0:15,0:15:42:0,42,452	0/1:1,4:5:18:115,0,18	0/1:4,1:5:12:12,0,118	0/0:10,0:10:30:0,30,313	0/0:12,0:12:36:0,36,370	0/0:9,0:9:27:0,27,275	0/0:12,0:12:36:0,36,378	0/0:16,0:16:48:0,48,489	0/0:7,0:7:21:0,21,217	0/0:4,0:4:12:0,12,129	0/0:1,0:1:3:0,3,32	1/1:0,4:4:12:122,12,0	1/1:0,1:1:3:29,3,0	./.:.:.:.:.	0/0:4,0:4:12:0,12,127	0/0:5,0:5:15:0,15,156	0/0:3,0:3:9:0,9,93	0/0:2,0:2:6:0,6,63	0/0:4,0:4:12:0,12,127	0/0:2,0:2:6:0,6,63	0/0:4,0:4:12:0,12,122	0/0:7,0:7:21:0,21,217	0/0:3,0:3:9:0,9,93	0/0:1,0:1:3:0,3,32	0/0:8,0:8:24:0,24,249	0/0:7,0:7:21:0,21,214	0/0:6,0:6:18:0,18,179	0/0:7,0:7:21:0,21,224	0/0:5,0:5:15:0,15,158	0/0:3,0:3:9:0,9,91	0/0:3,0:3:9:0,9,91	0/0:3,0:3:9:0,9,92	0/0:2,0:2:6:0,6,59	0/0:1,0:1:3:0,3,31	0/0:2,0:2:6:0,6,59	0/0:4,0:4:12:0,12,119	0/0:2,0:2:6:0,6,62	0/0:1,0:1:3:0,3,32	0/0:2,0:2:6:0,6,64	0/0:1,0:1:3:0,3,31	./.:.:.:.:.	0/0:8,0:8:24:0,24,245	0/0:3,0:3:9:0,9,93	0/0:1,0:1:3:0,3,31	0/0:3,0:3:9:0,9,98	0/0:3,0:3:9:0,9,91	0/0:5,0:5:15:0,15,151	0/0:2,0:2:6:0,6,67	0/0:2,0:2:6:0,6,63	1/1:0,5:5:15:145,15,0	0/0:5,0:5:15:0,15,153	0/0:4,0:4:12:0,12,128	0/0:1,0:1:3:0,3,29	0/0:3,0:3:9:0,9,91	0/0:5,0:5:15:0,15,153	0/0:2,0:2:6:0,6,61	0/0:2,0:2:6:0,6,63	0/0:1,0:1:3:0,3,32	0/0:2,0:2:6:0,6,67	0/0:5,0:5:15:0,15,153	0/0:2,0:2:6:0,6,63	0/0:2,0:2:6:0,6,61	0/0:1,0:1:3:0,3,33	0/0:2,0:2:6:0,6,61	./.:.:.:.:.	0/0:2,0:2:6:0,6,61	0/0:1,0:1:3:0,3,32	0/0:4,0:4:12:0,12,122	0/0:7,0:7:21:0,21,214	0/0:4,0:4:12:0,12,123	1/1:0,1:1:3:32,3,0	0/0:1,0:1:3:0,3,32	0/0:3,0:3:9:0,9,95	1/1:0,1:1:3:32,3,0	1/1:0,3:3:9:88,9,0	0/0:5,0:5:15:0,15,154	0/0:1,0:1:3:0,3,32	0/0:3,0:3:9:0,9,95	0/0:5,0:5:15:0,15,161	0/0:6,0:6:18:0,18,184	0/0:4,0:4:12:0,12,125	0/0:3,0:3:9:0,9,97	0/0:3,0:3:9:0,9,95	0/0:5,0:5:15:0,15,159	0/0:2,0:2:6:0,6,65	0/0:3,0:3:9:0,9,92	0/0:3,0:3:9:0,9,95	0/0:4,0:4:12:0,12,127	0/0:6,0:6:18:0,18,187	0/0:6,0:6:18:0,18,191	0/0:6,0:6:18:0,18,189	0/0:2,0:2:3:0,3,45	./.:.:.:.:.	0/0:3,0:3:6:0,6,76	0/0:4,0:4:6:0,6,89	0/0:3,0:3:6:0,6,75	0/0:2,0:2:3:0,3,45	0/0:2,0:2:3:0,3,45	0/0:25,0:25:75:0,75,851
chr1	22861523	.	G	C	21994.1	.	AC=180;AF=0.682;AN=264;BaseQRankSum=-1.648;DP=1027;Dels=0.00;FS=0.794;HaplotypeScore=0.1268;InbreedingCoeff=0.7376;MLEAC=177;MLEAF=0.670;MQ=59.71;MQ0=0;MQRankSum=-0.879;QD=29.09;ReadPosRankSum=2.081	GT:AD:DP:GQ:PL	1/1:0,53:53:99:1701,159,0	0/0:21,0:21:60:0,60,640	1/1:0,27:27:72:813,72,0	1/1:0,44:44:99:1388,132,0	1/1:0,21:21:63:653,63,0	0/0:16,0:16:48:0,48,511	1/1:0,15:15:39:436,39,0	1/1:0,2:2:6:64,6,0	0/1:4,1:5:17:17,0,107	1/1:0,23:23:69:716,69,0	1/1:0,1:1:3:35,3,0	0/0:11,0:11:33:0,33,354	0/0:17,0:17:45:0,45,499	./.:.:.:.:.	1/1:0,21:21:63:656,63,0	1/1:0,15:15:45:473,45,0	1/1:0,17:17:51:524,51,0	1/1:0,2:2:6:65,6,0	1/1:0,11:11:30:331,30,0	1/1:0,11:11:33:339,33,0	1/1:0,1:1:3:33,3,0	1/1:0,9:9:27:284,27,0	1/1:0,17:17:51:530,51,0	1/1:0,15:15:39:429,39,0	1/1:0,6:6:18:193,18,0	1/1:0,21:21:63:661,63,0	1/1:0,15:15:45:457,45,0	1/1:0,3:3:9:96,9,0	0/1:1,3:4:20:83,0,20	1/1:0,23:23:63:687,63,0	1/1:0,8:8:24:263,24,0	1/1:0,5:5:15:160,15,0	1/1:0,11:11:27:307,27,0	1/1:0,2:2:6:63,6,0	1/1:0,12:12:36:383,36,0	0/0:1,0:1:3:0,3,33	1/1:0,18:18:54:571,54,0	0/0:10,0:10:30:0,30,310	1/1:0,12:12:33:363,33,0	./.:.:.:.:.	1/1:0,4:4:12:115,12,0	0/0:12,0:12:36:0,36,390	1/1:0,13:13:39:415,39,0	0/0:24,0:24:69:0,69,745	1/1:0,20:20:57:611,57,0	1/1:0,23:23:60:679,60,0	1/1:0,6:6:15:170,15,0	1/1:0,1:1:3:33,3,0	1/1:0,1:1:3:32,3,0	0/0:5,0:5:15:0,15,155	./.:.:.:.:.	./.:.:.:.:.	1/1:0,6:6:18:189,18,0	1/1:0,3:3:9:95,9,0	1/1:0,3:3:9:97,9,0	1/1:0,1:1:3:32,3,0	1/1:0,6:6:18:195,18,0	1/1:0,2:2:6:59,6,0	0/0:2,0:2:6:0,6,63	0/0:8,0:8:24:0,24,257	0/0:5,0:5:15:0,15,167	./.:.:.:.:.	1/1:0,8:8:24:252,24,0	0/0:6,0:6:12:0,12,154	1/1:0,7:7:21:221,21,0	1/1:0,3:3:9:92,9,0	1/1:0,3:3:9:100,9,0	1/1:0,8:8:21:233,21,0	1/1:0,7:7:21:221,21,0	1/1:0,1:1:3:33,3,0	1/1:0,2:2:6:53,6,0	0/0:3,0:3:9:0,9,98	1/1:0,3:3:9:97,9,0	1/1:0,4:4:12:126,12,0	1/1:0,5:5:12:139,12,0	0/0:3,0:3:9:0,9,94	1/1:0,2:2:6:63,6,0	1/1:0,4:4:12:128,12,0	0/0:4,0:4:12:0,12,128	1/1:0,6:6:18:193,18,0	0/0:3,0:3:9:0,9,98	1/1:0,1:1:3:32,3,0	1/1:0,3:3:9:95,9,0	1/1:0,4:4:12:128,12,0	1/1:0,4:4:12:121,12,0	1/1:0,5:5:15:166,15,0	1/1:0,4:4:12:124,12,0	0/0:4,0:4:12:0,12,132	0/0:5,0:6:15:0,15,160	1/1:0,9:9:27:288,27,0	0/0:2,0:2:6:0,6,66	0/0:2,0:2:6:0,6,64	0/0:2,0:2:6:0,6,63	1/1:0,2:2:6:64,6,0	1/1:0,5:5:15:155,15,0	0/1:2,2:4:47:47,0,55	0/0:7,0:7:21:0,21,226	0/0:3,0:3:9:0,9,94	0/0:3,0:3:9:0,9,94	0/0:2,0:2:6:0,6,67	0/0:4,0:4:12:0,12,134	1/1:0,4:4:12:125,12,0	0/0:3,0:3:9:0,9,97	1/1:0,1:1:3:32,3,0	1/1:0,3:3:9:93,9,0	1/1:0,6:6:18:195,18,0	0/0:12,0:12:36:0,36,390	1/1:0,4:4:12:126,12,0	0/0:2,0:2:6:0,6,65	1/1:0,5:5:12:141,12,0	1/1:0,4:4:9:107,9,0	0/0:2,0:2:6:0,6,65	0/0:6,0:6:18:0,18,189	1/1:0,7:7:21:222,21,0	1/1:0,6:6:18:192,18,0	1/1:0,7:7:21:222,21,0	1/1:0,7:7:21:221,21,0	0/0:3,0:3:9:0,9,94	1/1:0,7:7:21:227,21,0	1/1:0,1:1:3:31,3,0	0/1:1,4:5:17:107,0,17	1/1:0,2:2:6:65,6,0	1/1:0,10:10:30:318,30,0	1/1:0,7:7:18:200,18,0	1/1:0,2:2:6:67,6,0	1/1:0,1:1:3:31,3,0	1/1:0,7:7:21:217,21,0	1/1:0,5:5:15:158,15,0	0/0:7,0:7:15:0,15,186	0/0:2,0:2:3:0,3,45	0/0:4,0:4:6:0,6,89	0/0:4,0:4:6:0,6,89	0/0:4,0:4:9:0,9,109	1/1:0,10:10:18:228,18,0	0/0:3,0:3:6:0,6,76	1/1:0,2:2:3:45,3,0	0/0:33,0:33:99:0,99,1120
chr1	22863041	.	G	A	598.64	.	AC=17;AF=0.067;AN=252;BaseQRankSum=-2.464;DP=689;Dels=0.00;FS=1.546;HaplotypeScore=0.1257;InbreedingCoeff=0.3638;MLEAC=13;MLEAF=0.052;MQ=59.88;MQ0=0;MQRankSum=0.885;QD=19.31;ReadPosRankSum=2.291	GT:AD:DP:GQ:PL	0/0:26,0:26:78:0,78,835	0/0:13,0:13:39:0,39,393	0/0:15,0:15:42:0,42,449	0/0:26,0:26:78:0,78,820	0/0:12,0:12:36:0,36,379	0/0:17,0:17:45:0,45,499	0/0:8,0:8:21:0,21,238	0/0:4,0:4:12:0,12,129	1/1:0,1:1:3:32,3,0	0/0:10,0:10:30:0,30,308	0/0:1,0:1:3:0,3,31	0/0:8,0:8:24:0,24,248	0/0:17,0:17:48:0,48,521	0/0:2,0:2:6:0,6,64	0/0:25,0:26:72:0,72,762	0/0:9,0:9:27:0,27,287	0/0:16,0:16:48:0,48,511	./.:.:.:.:.	0/0:2,0:2:6:0,6,60	0/0:5,0:5:15:0,15,155	./.:.:.:.:.	0/0:4,0:4:12:0,12,126	0/0:6,0:6:18:0,18,189	0/0:15,0:15:42:0,42,440	0/0:1,0:1:3:0,3,33	0/0:21,0:21:63:0,63,657	0/0:10,0:10:30:0,30,313	0/0:5,0:5:15:0,15,161	0/1:3,1:4:18:18,0,84	0/0:14,0:14:36:0,36,411	0/0:3,0:3:9:0,9,99	0/0:4,0:4:12:0,12,134	0/0:5,0:5:15:0,15,160	0/0:3,0:3:9:0,9,92	0/0:10,0:10:30:0,30,319	1/1:0,1:1:3:32,3,0	0/0:12,0:12:33:0,33,358	1/1:0,5:5:12:133,12,0	0/0:8,0:8:24:0,24,250	1/1:0,1:1:3:32,3,0	0/0:4,0:4:12:0,12,126	0/0:11,0:11:30:0,30,328	0/0:11,0:11:33:0,33,340	0/0:12,0:12:36:0,36,381	0/0:8,0:8:24:0,24,259	0/0:13,0:13:30:0,30,356	0/0:13,0:13:39:0,39,393	0/0:2,0:2:6:0,6,68	0/0:3,0:3:9:0,9,97	1/1:0,6:6:15:167,15,0	./.:.:.:.:.	1/1:0,1:1:3:32,3,0	0/0:6,0:6:15:0,15,163	0/0:9,0:9:27:0,27,270	0/0:1,0:1:3:0,3,32	0/0:2,0:2:6:0,6,67	0/0:3,0:3:9:0,9,94	0/0:2,0:2:6:0,6,58	0/0:2,0:2:3:0,3,45	0/0:2,0:2:6:0,6,66	0/0:1,0:1:3:0,3,33	0/0:1,0:1:3:0,3,32	0/0:2,0:2:6:0,6,63	0/0:5,0:5:15:0,15,153	0/0:2,0:2:6:0,6,68	0/0:1,0:1:3:0,3,33	./.:.:.:.:.	0/0:3,0:3:9:0,9,89	0/0:1,0:1:3:0,3,34	./.:.:.:.:.	0/0:2,0:2:6:0,6,59	0/0:2,0:2:6:0,6,67	0/0:2,0:2:6:0,6,65	0/0:3,0:3:9:0,9,96	0/0:2,0:2:6:0,6,59	0/0:4,0:4:12:0,12,124	0/0:5,0:5:15:0,15,157	0/0:3,0:3:9:0,9,92	0/0:4,0:4:12:0,12,130	0/0:6,0:6:18:0,18,186	0/0:3,0:3:6:0,6,64	0/0:2,0:2:6:0,6,63	0/0:2,0:2:6:0,6,67	0/0:4,0:4:12:0,12,121	0/0:1,0:1:3:0,3,31	0/0:2,0:2:6:0,6,57	0/0:5,0:5:15:0,15,163	1/1:0,4:4:12:122,12,0	0/0:1,0:1:3:0,3,32	0/0:1,0:1:3:0,3,31	0/0:3,0:3:9:0,9,99	0/0:5,0:5:12:0,12,139	0/0:1,0:1:3:0,3,30	0/0:2,0:2:6:0,6,61	0/0:2,0:2:6:0,6,64	0/0:6,0:6:18:0,18,191	0/0:1,0:1:3:0,3,22	0/0:1,0:1:3:0,3,30	./.:.:.:.:.	./.:.:.:.:.	0/0:4,0:4:12:0,12,127	0/0:4,0:4:12:0,12,124	0/0:4,0:4:12:0,12,123	0/0:3,0:3:9:0,9,90	0/0:3,0:3:9:0,9,96	0/0:2,0:2:6:0,6,66	0/0:4,0:4:12:0,12,129	0/0:4,0:4:12:0,12,118	./.:.:.:.:.	0/0:1,0:1:3:0,3,31	0/0:4,0:4:12:0,12,122	./.:.:.:.:.	1/1:0,8:8:24:237,24,0	0/0:4,0:4:12:0,12,124	0/0:2,0:2:6:0,6,61	0/0:4,0:4:12:0,12,121	0/0:2,0:2:6:0,6,59	0/0:6,0:6:18:0,18,186	0/0:1,0:1:3:0,3,29	0/0:1,0:1:3:0,3,31	0/0:6,0:6:18:0,18,193	0/0:6,0:6:18:0,18,189	0/0:5,0:5:15:0,15,162	0/0:5,0:5:15:0,15,155	0/0:4,0:4:12:0,12,115	0/0:5,0:5:15:0,15,158	0/0:9,0:9:27:0,27,286	0/0:3,0:3:9:0,9,89	0/0:1,0:1:3:0,3,34	0/0:4,0:4:9:0,9,108	./.:.:.:.:.	0/0:2,0:2:3:0,3,45	0/0:2,0:2:3:0,3,45	0/0:3,0:3:6:0,6,76	0/0:2,0:2:3:0,3,45	./.:.:.:.:.	0/0:15,0:15:45:0,45,481
chr1	22865031	.	A	T	3661.06	.	AC=46;AF=0.183;AN=252;BaseQRankSum=0.619;DP=1000;Dels=0.00;FS=7.083;HaplotypeScore=0.0919;InbreedingCoeff=0.7160;MLEAC=41;MLEAF=0.163;MQ=59.85;MQ0=0;MQRankSum=0.088;QD=26.34;ReadPosRankSum=0.453	GT:AD:DP:GQ:PL	0/0:45,0:45:99:0,135,1415	0/0:15,0:15:45:0,45,462	0/0:20,0:20:60:0,60,615	0/0:23,0:23:69:0,69,726	0/0:14,0:14:39:0,39,420	0/0:20,0:20:57:0,57,585	0/0:21,0:21:60:0,60,628	0/0:3,0:3:9:0,9,96	0/0:1,0:1:3:0,3,31	0/0:17,0:17:51:0,51,518	./.:.:.:.:.	0/0:21,0:21:57:0,57,611	0/0:16,0:16:48:0,48,492	./.:.:.:.:.	0/0:16,0:16:48:0,48,487	0/0:17,0:17:48:0,48,504	0/0:29,0:29:75:0,75,817	0/0:2,0:2:6:0,6,65	1/1:0,13:13:33:375,33,0	1/1:0,6:6:15:163,15,0	0/0:4,0:4:12:0,12,127	1/1:0,22:22:63:649,63,0	1/1:0,25:25:66:724,66,0	0/0:25,0:25:75:0,75,768	0/0:1,0:1:3:0,3,34	0/0:30,0:30:81:0,81,869	0/0:17,0:17:51:0,51,523	0/0:4,0:4:12:0,12,126	0/0:6,0:6:18:0,18,195	0/0:27,0:27:81:0,81,811	0/0:2,0:2:6:0,6,67	0/0:1,0:1:3:0,3,22	0/0:25,0:25:72:0,72,749	0/0:4,0:4:12:0,12,123	0/0:14,0:14:39:0,39,407	0/0:2,0:2:6:0,6,62	0/0:12,0:12:36:0,36,365	0/0:8,0:8:24:0,24,238	0/0:14,0:14:42:0,42,431	0/0:4,0:4:12:0,12,127	0/0:3,0:3:9:0,9,103	0/0:18,0:18:54:0,54,556	0/0:8,0:8:24:0,24,243	0/0:27,0:27:75:0,75,798	1/1:0,9:9:27:271,27,0	0/0:25,0:25:66:0,66,705	0/0:9,0:9:27:0,27,279	0/0:1,0:1:3:0,3,33	0/0:5,0:5:15:0,15,154	0/0:8,0:8:24:0,24,246	0/0:1,0:1:3:0,3,29	0/0:1,0:1:3:0,3,31	0/0:6,0:6:18:0,18,183	0/0:2,0:2:6:0,6,61	0/0:3,0:3:9:0,9,89	0/0:1,0:1:3:0,3,32	./.:.:.:.:.	0/0:6,0:6:18:0,18,187	0/0:8,0:8:24:0,24,237	0/0:9,0:9:24:0,24,262	./.:.:.:.:.	0/0:1,0:1:3:0,3,30	0/0:11,0:11:33:0,33,337	0/0:4,0:4:12:0,12,122	0/0:4,0:4:12:0,12,128	0/0:6,0:6:15:0,15,172	0/0:1,0:1:3:0,3,34	0/0:6,0:6:18:0,18,187	0/0:2,0:2:6:0,6,61	0/0:1,0:1:3:0,3,32	./.:.:.:.:.	0/0:4,0:4:12:0,12,122	1/1:0,4:4:9:106,9,0	1/1:0,3:3:9:93,9,0	1/1:0,5:5:15:162,15,0	./.:.:.:.:.	1/1:0,4:4:12:123,12,0	1/1:0,2:2:6:60,6,0	./.:.:.:.:.	0/0:6,0:6:18:0,18,180	0/0:4,0:4:12:0,12,124	./.:.:.:.:.	0/0:5,0:5:15:0,15,162	1/1:0,3:3:9:90,9,0	1/1:0,1:1:3:31,3,0	0/0:7,0:7:21:0,21,223	0/0:5,0:5:15:0,15,152	0/0:7,0:7:21:0,21,212	0/0:5,0:5:15:0,15,158	./.:.:.:.:.	0/0:1,0:1:3:0,3,32	0/0:2,0:2:3:0,3,45	./.:.:.:.:.	0/0:2,0:2:6:0,6,63	0/0:2,0:2:6:0,6,63	0/0:3,0:3:9:0,9,93	0/0:3,0:3:9:0,9,95	0/0:3,0:3:9:0,9,92	0/0:2,0:2:6:0,6,59	0/0:2,0:2:6:0,6,61	0/0:2,0:2:6:0,6,64	0/0:1,0:1:3:0,3,31	0/0:7,0:7:21:0,21,217	1/1:0,4:4:12:124,12,0	1/1:0,5:5:12:137,12,0	1/1:0,4:4:12:123,12,0	0/0:1,0:1:3:0,3,32	0/0:14,0:14:36:0,36,396	0/0:3,0:3:9:0,9,95	0/0:5,0:5:15:0,15,143	0/0:4,0:4:12:0,12,117	0/0:3,0:3:9:0,9,97	0/0:1,0:1:3:0,3,30	0/0:3,0:3:9:0,9,93	0/0:8,0:8:24:0,24,243	0/0:6,0:6:18:0,18,180	0/0:3,0:3:6:0,6,76	0/0:4,0:4:12:0,12,120	1/1:0,3:3:9:94,9,0	1/1:0,3:3:9:95,9,0	0/0:6,0:6:15:0,15,172	0/0:5,0:5:15:0,15,151	1/1:0,9:9:24:262,24,0	1/1:0,3:3:9:95,9,0	1/1:0,4:4:12:118,12,0	1/1:0,2:2:6:61,6,0	1/1:0,2:2:6:61,6,0	1/1:0,3:3:9:91,9,0	0/0:2,0:2:6:0,6,61	0/0:6,0:6:12:0,12,153	./.:.:.:.:.	0/0:5,0:5:9:0,9,119	0/0:6,0:6:15:0,15,169	0/0:7,0:7:15:0,15,184	0/0:6,0:6:9:0,9,134	0/0:2,0:2:6:0,6,62	0/0:31,0:31:93:0,93,1022
```
