## Supplementary material for "Extreme genetic signatures of local adaptation during plant colonization": 485789_file04 (part 265 of 401)

```
chr1	22874190	.	T	C	23310.2	.	AC=174;AF=0.680;AN=256;BaseQRankSum=-1.960;DP=1082;Dels=0.00;FS=3.516;HaplotypeScore=0.0786;InbreedingCoeff=0.7575;MLEAC=181;MLEAF=0.707;MQ=59.89;MQ0=0;MQRankSum=-0.413;QD=28.89;ReadPosRankSum=-0.162	GT:AD:DP:GQ:PL	1/1:0,54:54:99:1734,162,0	0/0:23,0:23:63:0,63,691	1/1:0,21:21:57:626,57,0	1/1:0,40:40:99:1209,117,0	1/1:0,13:13:39:398,39,0	0/0:15,0:15:36:0,36,417	1/1:0,21:21:57:625,57,0	1/1:0,2:2:6:65,6,0	0/1:1,1:2:17:17,0,27	1/1:0,23:23:60:661,60,0	1/1:0,2:2:6:63,6,0	0/0:19,0:19:51:0,51,555	0/0:18,0:18:54:0,54,559	1/1:0,1:1:3:33,3,0	1/1:0,22:22:63:670,63,0	1/1:0,22:22:51:597,51,0	1/1:0,20:20:51:549,51,0	1/1:0,3:3:9:96,9,0	1/1:0,13:13:33:360,33,0	1/1:0,5:5:15:151,15,0	1/1:0,2:2:6:63,6,0	1/1:0,11:11:33:326,33,0	1/1:0,28:28:84:890,84,0	1/1:0,24:24:72:756,72,0	1/1:0,2:2:6:63,6,0	1/1:0,16:16:48:478,48,0	1/1:0,13:13:39:402,39,0	1/1:0,4:4:12:130,12,0	./.:.:.:.:.	1/1:0,19:19:51:560,51,0	1/1:0,8:8:24:257,24,0	1/1:0,2:2:6:65,6,0	1/1:0,20:20:57:611,57,0	0/1:1,5:6:14:146,0,14	1/1:0,18:18:54:562,54,0	0/0:3,0:3:9:0,9,97	1/1:0,18:19:54:552,54,0	0/0:16,0:16:42:0,42,462	1/1:0,5:5:15:149,15,0	0/0:2,0:2:6:0,6,65	1/1:0,3:3:9:96,9,0	0/0:13,0:13:39:0,39,413	1/1:0,10:10:27:288,27,0	0/0:16,0:16:42:0,42,477	1/1:0,18:18:51:538,51,0	1/1:0,30:30:75:856,75,0	1/1:0,15:15:39:432,39,0	0/0:6,0:6:18:0,18,199	1/1:0,3:3:9:93,9,0	0/0:3,0:3:9:0,9,95	./.:.:.:.:.	./.:.:.:.:.	1/1:0,10:10:30:316,30,0	1/1:0,7:7:21:214,21,0	0/0:9,0:9:27:0,27,287	1/1:0,4:4:12:124,12,0	1/1:0,6:6:18:181,18,0	1/1:0,6:6:18:192,18,0	0/0:3,0:3:9:0,9,96	0/0:3,0:3:9:0,9,99	0/0:1,0:1:3:0,3,32	0/0:3,0:3:9:0,9,97	1/1:0,14:14:39:422,39,0	0/0:1,0:1:3:0,3,30	1/1:0,4:4:12:120,12,0	1/1:0,8:8:24:248,24,0	1/1:0,6:6:15:169,15,0	1/1:0,9:9:24:266,24,0	1/1:0,3:3:9:85,9,0	1/1:0,3:3:9:97,9,0	1/1:0,3:3:9:92,9,0	0/0:2,0:2:6:0,6,65	1/1:0,4:4:12:127,12,0	1/1:0,12:12:33:360,33,0	1/1:0,7:7:21:207,21,0	./.:.:.:.:.	1/1:0,8:8:15:198,15,0	1/1:0,3:3:9:93,9,0	./.:.:.:.:.	1/1:0,4:4:12:125,12,0	0/0:3,0:3:9:0,9,98	1/1:0,1:1:3:30,3,0	1/1:0,5:5:15:158,15,0	1/1:0,3:3:9:98,9,0	1/1:0,1:1:3:31,3,0	1/1:0,5:5:15:155,15,0	1/1:0,3:3:9:95,9,0	0/0:2,0:2:6:0,6,62	0/0:4,0:4:12:0,12,129	1/1:0,3:3:9:93,9,0	0/0:4,0:4:12:0,12,125	0/0:4,0:4:12:0,12,127	./.:.:.:.:.	./.:.:.:.:.	1/1:0,4:4:12:127,12,0	0/0:5,0:5:15:0,15,139	0/1:5,1:6:12:12,0,140	0/0:1,0:1:3:0,3,32	0/0:7,0:7:21:0,21,215	0/0:2,0:2:6:0,6,65	0/1:5,1:6:16:16,0,139	1/1:0,1:1:3:32,3,0	0/0:6,0:6:18:0,18,193	1/1:0,2:2:6:66,6,0	1/1:0,3:3:9:92,9,0	1/1:0,6:6:18:179,18,0	0/0:4,0:4:12:0,12,127	1/1:0,5:5:15:156,15,0	0/0:2,0:2:6:0,6,65	1/1:0,7:7:21:217,21,0	1/1:0,4:4:9:95,9,0	0/0:2,0:2:6:0,6,66	0/0:10,0:10:24:0,24,281	1/1:0,5:5:15:151,15,0	1/1:0,3:3:9:90,9,0	1/1:0,5:5:15:162,15,0	1/1:0,4:4:12:125,12,0	0/0:1,0:1:3:0,3,32	1/1:0,5:5:15:162,15,0	1/1:0,4:4:9:106,9,0	1/1:0,2:2:6:58,6,0	1/1:0,6:6:18:189,18,0	1/1:0,7:7:21:219,21,0	1/1:0,6:6:18:187,18,0	1/1:0,2:2:6:61,6,0	1/1:0,11:11:33:347,33,0	1/1:0,9:9:24:262,24,0	1/1:0,7:7:21:221,21,0	0/0:4,0:4:12:0,12,122	0/0:4,0:4:9:0,9,108	./.:.:.:.:.	0/0:2,0:2:3:0,3,45	0/0:6,0:6:12:0,12,153	1/1:0,5:5:9:115,9,0	0/0:5,0:5:6:0,6,89	./.:.:.:.:.	0/0:41,0:41:99:0,123,1371
chr1	22949150	.	C	T	913.3	.	AC=20;AF=0.075;AN=266;BaseQRankSum=-2.450;DP=1036;Dels=0.00;FS=0.000;HaplotypeScore=0.0885;InbreedingCoeff=0.4947;MLEAC=14;MLEAF=0.053;MQ=59.55;MQ0=0;MQRankSum=-0.405;QD=21.24;ReadPosRankSum=1.143	GT:AD:DP:GQ:PL	0/0:60,0:60:99:0,177,1878	0/0:15,0:15:42:0,42,456	0/0:16,0:16:45:0,45,495	0/0:35,1:36:99:0,105,1093	0/0:17,0:17:45:0,45,480	0/0:17,0:17:51:0,51,523	0/0:27,0:27:78:0,78,819	0/0:3,0:3:9:0,9,94	0/1:3,2:5:50:50,0,78	0/0:22,0:22:57:0,57,620	0/0:2,0:2:6:0,6,64	0/0:15,0:15:45:0,45,472	0/0:15,0:15:45:0,45,476	0/0:2,0:2:6:0,6,65	0/0:10,0:10:30:0,30,303	0/0:22,0:22:66:0,66,692	0/0:14,0:14:39:0,39,409	0/0:2,0:2:6:0,6,63	0/0:3,0:3:9:0,9,92	0/0:17,0:17:42:0,42,474	0/0:6,0:6:18:0,18,195	0/0:17,0:17:51:0,51,510	0/0:16,0:16:42:0,42,461	0/0:19,0:19:57:0,57,587	./.:.:.:.:.	0/0:20,0:20:60:0,60,626	0/0:18,0:18:54:0,54,562	0/0:4,0:4:12:0,12,123	1/1:0,1:1:3:32,3,0	0/0:17,0:17:51:0,51,519	0/0:7,0:8:21:0,21,211	0/0:1,0:1:3:0,3,32	0/0:21,0:21:60:0,60,634	0/0:5,0:5:15:0,15,160	0/0:13,0:13:39:0,39,394	0/0:3,0:3:9:0,9,96	0/0:12,0:12:36:0,36,371	1/1:0,13:13:39:395,39,0	0/0:16,0:16:48:0,48,488	1/1:0,1:1:3:32,3,0	0/0:3,0:3:9:0,9,97	0/0:16,0:16:42:0,42,459	0/0:18,0:18:54:0,54,553	0/0:19,0:19:54:0,54,555	0/0:16,0:16:36:0,36,393	0/0:15,0:15:42:0,42,443	0/0:8,0:8:24:0,24,241	0/0:3,0:3:9:0,9,92	0/0:1,0:1:3:0,3,32	1/1:0,4:4:12:123,12,0	1/1:0,2:2:6:59,6,0	1/1:0,2:2:6:58,6,0	0/0:9,0:9:27:0,27,275	0/0:2,0:2:6:0,6,61	0/0:7,0:7:21:0,21,214	0/0:4,0:4:12:0,12,130	0/0:5,0:5:12:0,12,135	0/0:10,0:10:24:0,24,283	0/0:1,0:1:3:0,3,32	0/0:2,0:2:6:0,6,61	0/0:3,0:3:9:0,9,92	0/0:4,0:4:12:0,12,122	0/0:5,0:5:15:0,15,155	0/0:5,0:5:15:0,15,157	0/0:6,0:6:18:0,18,195	0/0:2,0:2:6:0,6,61	0/0:2,0:2:6:0,6,61	0/0:7,0:7:21:0,21,210	0/0:5,0:5:15:0,15,155	0/0:3,0:3:9:0,9,87	0/0:3,0:3:6:0,6,76	0/0:5,0:5:15:0,15,148	0/0:2,0:2:6:0,6,59	0/0:6,0:6:18:0,18,184	0/0:3,0:3:9:0,9,96	0/0:6,0:6:18:0,18,182	0/0:3,0:3:9:0,9,98	./.:.:.:.:.	0/0:2,0:2:6:0,6,62	0/0:9,0:9:24:0,24,266	0/0:1,0:1:3:0,3,32	0/0:4,0:4:12:0,12,120	0/0:6,0:6:18:0,18,179	0/0:3,0:3:9:0,9,95	0/0:6,0:6:18:0,18,193	0/0:5,0:5:15:0,15,159	0/0:8,0:8:24:0,24,245	0/1:1,3:4:20:76,0,20	0/0:7,0:7:21:0,21,226	0/0:6,0:6:15:0,15,158	0/0:5,0:5:15:0,15,159	0/0:5,0:5:15:0,15,152	0/0:2,0:2:6:0,6,65	0/0:2,0:2:6:0,6,65	0/0:1,0:1:3:0,3,29	0/0:12,0:12:36:0,36,359	0/0:7,0:7:21:0,21,212	0/0:2,0:2:6:0,6,62	0/0:1,0:1:3:0,3,32	0/0:2,0:2:6:0,6,65	0/0:7,0:7:21:0,21,221	0/0:4,0:4:12:0,12,126	0/0:4,0:4:12:0,12,120	0/0:4,0:4:9:0,9,107	0/0:5,0:5:15:0,15,161	0/0:6,0:6:18:0,18,184	0/0:4,0:4:12:0,12,126	0/0:6,0:6:18:0,18,182	1/1:0,3:3:9:91,9,0	0/0:7,0:7:21:0,21,217	0/0:6,0:6:12:0,12,148	1/1:0,3:3:9:92,9,0	1/1:0,5:5:15:150,15,0	0/0:11,0:11:33:0,33,341	0/0:12,0:12:36:0,36,375	0/0:3,0:3:9:0,9,94	0/0:7,0:7:21:0,21,219	0/0:5,0:5:12:0,12,135	0/0:2,0:2:6:0,6,57	0/0:3,0:3:9:0,9,103	0/0:2,0:2:6:0,6,62	0/0:4,0:4:12:0,12,121	0/0:5,0:5:15:0,15,157	./.:.:.:.:.	0/0:5,0:5:15:0,15,156	0/0:4,0:4:12:0,12,124	0/0:5,0:5:15:0,15,158	0/0:7,0:7:21:0,21,219	0/0:5,0:5:15:0,15,161	0/0:2,0:2:3:0,3,45	0/0:4,0:4:9:0,9,109	./.:.:.:.:.	0/0:4,0:4:6:0,6,89	0/0:2,0:2:3:0,3,45	0/0:6,0:6:9:0,9,134	0/0:6,0:6:9:0,9,134	0/0:20,0:20:60:0,60,657
chr1	22955327	.	G	A	200.33	.	AC=14;AF=0.069;AN=204;DP=664;Dels=0.00;FS=0.000;HaplotypeScore=0.0247;InbreedingCoeff=0.2349;MLEAC=9;MLEAF=0.044;MQ=29.56;MQ0=57;QD=12.52	GT:AD:DP:GQ:PL	0/0:44,0:44:45:0,45,502	0/0:9,0:9:21:0,21,227	0/0:13,0:13:30:0,30,316	0/0:24,0:24:48:0,48,525	0/0:10,0:10:15:0,15,158	0/0:10,0:10:18:0,18,199	0/0:12,0:12:27:0,27,285	0/0:4,0:4:6:0,6,65	1/1:0,3:3:6:61,6,0	0/0:10,0:10:12:0,12,126	0/0:2,0:2:3:0,3,35	0/0:12,0:12:15:0,15,167	0/0:8,0:8:9:0,9,100	0/0:2,0:2:3:0,3,32	0/0:11,0:11:15:0,15,158	0/0:15,0:15:21:0,21,225	0/0:16,0:16:21:0,21,221	0/0:3,0:3:3:0,3,28	0/0:9,0:9:6:0,6,63	0/0:5,0:5:9:0,9,95	0/0:4,0:4:9:0,9,100	0/0:9,0:9:9:0,9,95	0/0:13,0:13:12:0,12,134	0/0:8,0:8:12:0,12,134	0/0:1,0:1:3:0,3,32	0/0:13,0:13:27:0,27,292	0/0:12,0:12:15:0,15,158	./.:.:.:.:.	0/0:3,0:3:6:0,6,65	0/0:12,0:12:12:0,12,127	0/0:11,0:11:15:0,15,158	0/0:4,0:4:6:0,6,65	0/0:15,0:15:12:0,12,122	0/0:1,0:1:3:0,3,32	0/0:7,0:7:6:0,6,67	0/0:7,0:7:12:0,12,137	0/0:17,0:17:21:0,21,234	1/1:0,4:4:6:65,6,0	0/0:5,0:5:9:0,9,95	1/1:0,1:1:3:32,3,0	0/0:3,0:3:6:0,6,65	0/0:7,0:7:9:0,9,97	0/0:8,0:8:9:0,9,97	0/0:10,0:10:9:0,9,97	0/0:12,0:12:15:0,15,162	0/0:17,0:17:24:0,24,252	0/0:14,0:14:12:0,12,130	0/0:6,0:6:9:0,9,100	./.:.:.:.:.	0/0:4,0:4:6:0,6,65	1/1:0,2:2:6:63,6,0	./.:.:.:.:.	./.:.:.:.:.	0/0:4,0:4:3:0,3,33	./.:.:.:.:.	0/0:4,0:4:9:0,9,97	./.:.:.:.:.	0/0:1,0:1:3:0,3,35	./.:.:.:.:.	./.:.:.:.:.	0/0:1,0:1:3:0,3,32	0/0:3,0:3:6:0,6,69	0/0:3,0:3:3:0,3,32	0/0:1,0:1:3:0,3,32	0/0:5,0:5:6:0,6,65	0/0:3,0:3:3:0,3,32	./.:.:.:.:.	0/0:3,0:3:9:0,9,95	0/0:2,0:2:6:0,6,65	0/0:4,0:4:9:0,9,97	./.:.:.:.:.	./.:.:.:.:.	0/0:2,0:2:3:0,3,32	./.:.:.:.:.	0/0:3,0:3:6:0,6,65	0/0:1,0:1:3:0,3,33	./.:.:.:.:.	./.:.:.:.:.	./.:.:.:.:.	0/0:4,0:4:6:0,6,67	0/0:1,0:1:3:0,3,32	0/0:2,0:2:6:0,6,67	0/0:2,0:2:3:0,3,32	0/0:5,0:5:6:0,6,67	./.:.:.:.:.	0/0:2,0:2:3:0,3,33	0/0:2,0:2:3:0,3,32	./.:.:.:.:.	0/0:6,0:6:9:0,9,92	0/0:6,0:6:6:0,6,63	./.:.:.:.:.	0/0:1,0:1:3:0,3,32	0/0:2,0:2:6:0,6,63	./.:.:.:.:.	./.:.:.:.:.	./.:.:.:.:.	0/0:1,0:1:3:0,3,32	./.:.:.:.:.	0/0:1,0:1:3:0,3,32	0/0:1,0:1:3:0,3,32	0/0:4,0:4:3:0,3,33	0/0:2,0:2:6:0,6,55	./.:.:.:.:.	./.:.:.:.:.	./.:.:.:.:.	0/0:3,0:3:3:0,3,32	./.:.:.:.:.	./.:.:.:.:.	1/1:0,1:1:3:32,3,0	0/0:2,0:2:6:0,6,63	0/0:10,0:10:6:0,6,65	1/1:0,1:1:3:32,3,0	1/1:0,4:4:6:61,6,0	0/0:5,0:5:6:0,6,65	0/0:3,0:3:9:0,9,101	0/0:3,0:3:6:0,6,69	./.:.:.:.:.	./.:.:.:.:.	./.:.:.:.:.	0/0:2,0:2:3:0,3,32	0/0:3,0:3:9:0,9,97	0/0:1,0:1:3:0,3,32	./.:.:.:.:.	./.:.:.:.:.	0/0:2,0:2:3:0,3,32	0/0:3,0:3:3:0,3,33	0/0:2,0:2:3:0,3,32	./.:.:.:.:.	0/0:1,0:1:3:0,3,32	./.:.:.:.:.	0/0:2,0:2:3:0,3,45	0/0:2,0:2:3:0,3,45	0/0:4,0:4:6:0,6,89	./.:.:.:.:.	0/0:4,0:4:3:0,3,45	0/0:2,0:2:3:0,3,45	0/0:20,0:20:42:0,42,468
chr1	22955869	.	T	G	2801.11	.	AC=16;AF=0.060;AN=268;BaseQRankSum=1.530;DP=1031;Dels=0.00;FS=8.090;HaplotypeScore=0.0803;InbreedingCoeff=0.4015;MLEAC=15;MLEAF=0.056;MQ=58.66;MQ0=0;MQRankSum=-0.138;QD=25.70;ReadPosRankSum=0.553	GT:AD:DP:GQ:PL	0/0:51,0:51:99:0,153,1627	0/0:18,0:18:54:0,54,555	1/1:0,22:22:66:694,66,0	0/0:33,0:33:99:0,99,999	0/0:18,0:18:54:0,54,548	0/0:15,0:15:45:0,45,461	1/1:0,16:16:48:514,48,0	0/0:6,0:6:18:0,18,189	0/0:2,0:2:3:0,3,31	0/0:26,0:26:78:0,78,785	0/0:5,0:5:15:0,15,153	0/0:17,0:17:51:0,51,527	0/0:12,0:12:36:0,36,363	0/0:3,0:3:9:0,9,95	0/0:11,0:11:30:0,30,328	0/0:19,0:19:57:0,57,563	0/0:14,0:14:42:0,42,443	0/0:3,0:3:9:0,9,94	0/0:11,0:11:33:0,33,335	0/0:6,0:6:18:0,18,178	0/0:6,0:6:18:0,18,191	0/0:26,0:26:75:0,75,779	0/0:18,0:18:54:0,54,555	0/0:19,0:19:57:0,57,570	0/0:1,0:1:3:0,3,22	0/0:19,0:19:57:0,57,572	0/0:11,0:11:33:0,33,336	0/0:3,0:3:9:0,9,83	0/0:5,0:5:15:0,15,157	0/0:14,0:14:42:0,42,425	0/0:4,1:5:12:0,12,126	0/0:4,0:4:12:0,12,133	0/0:22,0:22:63:0,63,635	0/0:6,0:6:18:0,18,188	0/1:8,11:19:99:264,0,196	0/0:5,0:5:15:0,15,152	0/0:21,0:21:60:0,60,606	0/0:15,0:15:45:0,45,444	0/0:14,0:14:42:0,42,427	0/0:2,0:2:6:0,6,65	0/0:4,0:4:12:0,12,123	0/0:10,0:10:30:0,30,310	0/0:14,0:14:42:0,42,433	0/0:25,0:25:75:0,75,765	0/0:23,0:23:69:0,69,692	1/1:0,24:24:72:757,72,0	1/1:0,17:17:51:533,51,0	0/0:8,0:8:24:0,24,253	0/0:4,0:4:12:0,12,125	0/0:1,0:1:3:0,3,33	0/0:1,0:1:3:0,3,31	0/0:2,0:2:6:0,6,58	0/0:4,0:4:12:0,12,130	0/0:1,0:1:3:0,3,30	0/0:4,0:4:12:0,12,121	0/0:9,0:9:27:0,27,275	0/0:8,0:8:24:0,24,242	0/0:2,0:2:6:0,6,61	0/0:6,0:6:18:0,18,181	0/0:8,0:8:24:0,24,247	0/0:2,0:2:6:0,6,63	0/0:3,0:3:9:0,9,92	0/0:8,0:8:24:0,24,249	0/0:4,0:4:12:0,12,122	0/0:6,0:6:18:0,18,186	0/0:5,0:5:15:0,15,158	0/0:2,0:2:6:0,6,63	0/0:8,0:8:24:0,24,244	0/0:4,0:4:12:0,12,120	0/0:2,0:2:6:0,6,60	0/0:1,0:1:3:0,3,33	0/0:3,0:3:9:0,9,91	0/0:2,0:2:6:0,6,61	0/0:4,0:4:12:0,12,122	0/0:7,0:7:21:0,21,214	0/0:1,0:1:3:0,3,30	0/0:2,0:2:6:0,6,61	0/0:3,0:3:9:0,9,89	0/0:4,0:4:12:0,12,122	0/0:5,0:5:12:0,12,140	0/0:3,0:3:9:0,9,93	1/1:0,1:1:3:31,3,0	1/1:0,3:3:9:95,9,0	0/0:4,0:4:12:0,12,124	0/0:1,0:1:3:0,3,30	0/0:4,0:4:12:0,12,129	0/0:4,0:4:12:0,12,122	0/0:2,0:2:6:0,6,57	0/0:6,0:6:18:0,18,182	0/0:3,0:3:9:0,9,89	0/0:1,0:1:3:0,3,32	0/0:4,0:4:12:0,12,118	0/0:3,0:3:9:0,9,95	0/0:2,0:2:6:0,6,64	0/0:6,0:6:18:0,18,180	0/0:1,0:1:3:0,3,31	0/0:4,0:4:12:0,12,126	./.:.:.:.:.	0/0:1,0:1:3:0,3,30	./.:.:.:.:.	0/0:10,0:10:30:0,30,312	0/0:2,0:2:6:0,6,65	0/0:3,0:3:9:0,9,92	0/0:7,0:7:18:0,18,199	0/0:4,0:4:12:0,12,122	0/0:6,0:6:18:0,18,198	0/0:3,0:3:9:0,9,92	1/1:0,3:3:9:95,9,0	0/0:1,0:1:3:0,3,32	0/0:10,0:10:27:0,27,286	0/0:5,0:5:15:0,15,154	0/0:1,0:1:3:0,3,32	0/0:7,0:7:21:0,21,206	0/0:6,0:6:18:0,18,178	0/0:3,0:3:9:0,9,97	0/0:4,0:4:12:0,12,120	0/0:1,0:1:3:0,3,33	0/0:2,0:2:6:0,6,60	0/0:2,0:2:6:0,6,61	0/0:5,0:5:15:0,15,154	0/0:2,0:2:6:0,6,62	0/0:6,0:6:18:0,18,185	0/0:11,0:11:33:0,33,342	0/0:2,0:2:6:0,6,63	0/0:9,0:9:27:0,27,281	0/0:2,0:2:6:0,6,65	0/0:7,0:7:21:0,21,218	0/0:7,0:7:21:0,21,211	0/0:1,0:1:3:0,3,31	0/0:2,0:2:3:0,3,45	0/0:2,0:2:3:0,3,45	0/0:2,0:2:6:0,6,62	0/0:2,0:2:3:0,3,44	0/0:6,0:6:9:0,9,134	0/1:2,2:4:51:52,0,51	./.:.:.:.:.	0/0:34,0:34:99:0,102,1149
chr1	22956186	.	T	C	989.55	.	AC=21;AF=0.078;AN=268;DP=1089;Dels=0.00;FS=1.251;HaplotypeScore=0.0339;InbreedingCoeff=0.4382;MLEAC=17;MLEAF=0.063;MQ=58.78;MQ0=1;QD=19.79	GT:AD:DP:GQ:PL	0/0:78,0:78:99:0,235,2500	0/0:11,0:11:30:0,30,311	0/0:19,0:19:57:0,57,605	0/0:42,0:42:99:0,126,1283	0/0:17,0:17:51:0,51,525	0/0:14,0:14:42:0,42,423	0/0:24,0:24:72:0,72,725	0/0:1,0:1:3:0,3,31	0/0:1,0:1:3:0,3,32	0/0:29,0:29:87:0,87,907	./.:.:.:.:.	0/0:20,0:20:60:0,60,622	1/1:0,8:8:24:255,24,0	0/0:3,0:3:9:0,9,97	0/0:25,0:25:66:0,66,739	0/0:30,0:30:84:0,84,900	0/0:20,0:20:60:0,60,603	0/0:1,0:1:3:0,3,32	0/0:9,0:9:27:0,27,285	0/0:7,0:7:21:0,21,205	0/0:4,0:4:12:0,12,124	0/0:23,0:23:66:0,66,673	0/0:29,0:29:87:0,87,902	0/0:23,0:23:69:0,69,717	0/0:2,0:2:6:0,6,62	0/0:21,0:21:57:0,57,611	0/0:17,0:17:51:0,51,535	0/0:2,0:2:6:0,6,69	0/0:2,0:2:6:0,6,61	0/0:19,0:19:54:0,54,565	0/1:6,1:7:10:10,0,169	0/0:5,0:5:15:0,15,162	0/0:19,0:19:57:0,57,586	0/0:4,0:4:12:0,12,126	0/0:26,0:26:75:0,75,789	0/0:1,0:1:3:0,3,32	0/0:23,0:23:69:0,69,716	0/0:17,0:17:51:0,51,525	0/0:15,0:15:42:0,42,449	0/0:3,0:3:9:0,9,96	0/0:4,0:4:12:0,12,134	0/0:10,0:10:27:0,27,271	0/0:20,0:20:57:0,57,610	0/0:8,0:8:24:0,24,248	0/0:19,0:19:57:0,57,596	0/0:27,0:27:81:0,81,815	0/0:12,0:12:33:0,33,360	0/0:8,0:8:24:0,24,250	0/0:1,0:1:3:0,3,31	0/0:3,0:3:9:0,9,91	./.:.:.:.:.	0/0:1,0:1:3:0,3,34	0/0:7,0:7:18:0,18,197	0/0:7,0:7:18:0,18,183	0/0:4,0:4:12:0,12,126	0/0:6,0:6:18:0,18,182	0/0:6,0:6:18:0,18,185	0/0:6,0:6:18:0,18,192	0/0:2,0:2:6:0,6,66	0/0:3,0:3:9:0,9,94	1/1:0,1:1:3:34,3,0	1/1:0,4:4:12:123,12,0	0/0:4,0:4:12:0,12,121	0/0:5,0:5:15:0,15,158	0/0:6,0:6:18:0,18,191	0/0:5,0:5:15:0,15,156	0/0:3,0:3:9:0,9,93	0/0:4,0:4:12:0,12,128	0/0:3,0:3:9:0,9,92	0/0:1,0:1:3:0,3,33	0/0:1,0:1:3:0,3,31	0/0:3,0:3:9:0,9,90	0/0:3,0:3:9:0,9,95	0/0:5,0:5:15:0,15,152	0/0:3,0:3:6:0,6,77	0/0:3,0:3:9:0,9,89	0/0:3,0:3:6:0,6,75	0/0:5,0:5:12:0,12,134	0/0:4,0:4:9:0,9,93	0/0:5,0:5:15:0,15,152	0/0:3,0:3:9:0,9,85	0/0:7,0:7:21:0,21,217	0/0:4,0:4:12:0,12,130	0/0:5,0:5:15:0,15,155	0/0:3,0:3:9:0,9,91	0/0:6,0:6:18:0,18,191	0/0:1,0:1:3:0,3,32	0/0:4,0:4:12:0,12,128	1/1:0,8:8:24:249,24,0	0/0:4,0:4:12:0,12,124	./.:.:.:.:.	1/1:0,2:2:6:63,6,0	0/1:1,1:2:26:27,0,26	0/0:1,0:1:3:0,3,32	0/0:1,0:1:3:0,3,30	1/1:0,2:2:6:63,6,0	0/1:2,1:3:24:24,0,55	1/1:0,5:5:15:164,15,0	0/0:1,0:1:3:0,3,31	1/1:0,4:4:12:122,12,0	0/0:7,0:7:21:0,21,219	0/0:4,0:4:12:0,12,123	1/1:0,4:4:12:120,12,0	0/0:2,0:2:6:0,6,61	0/0:1,0:1:3:0,3,32	0/0:2,0:2:6:0,6,65	0/0:7,0:7:21:0,21,227	0/0:3,0:3:9:0,9,95	0/0:3,0:3:9:0,9,94	0/0:6,0:6:18:0,18,184	0/0:7,0:7:21:0,21,216	0/0:3,0:3:9:0,9,95	0/0:12,0:12:36:0,36,374	0/0:7,0:7:21:0,21,217	0/0:2,0:2:6:0,6,65	0/0:6,0:6:18:0,18,182	0/0:3,0:3:9:0,9,89	0/0:3,0:3:9:0,9,97	0/0:3,0:3:9:0,9,93	0/0:2,0:2:6:0,6,59	0/0:6,0:6:18:0,18,178	0/0:4,0:4:12:0,12,126	0/0:4,0:4:9:0,9,111	0/0:5,0:5:15:0,15,152	0/0:3,0:3:9:0,9,91	0/0:1,0:1:3:0,3,31	0/0:4,0:4:12:0,12,121	0/0:5,0:5:15:0,15,154	0/0:6,0:6:15:0,15,173	0/0:6,0:6:9:0,9,134	0/0:2,0:2:3:0,3,45	0/0:1,0:1:3:0,3,31	0/0:1,0:1:3:0,3,29	0/0:6,0:6:9:0,9,134	0/0:2,0:2:3:0,3,45	0/0:4,0:4:6:0,6,89	0/0:29,0:29:87:0,87,987
chr1	22957560	.	G	A	4961.28	.	AC=67;AF=0.258;AN=260;BaseQRankSum=0.572;DP=969;Dels=0.00;FS=4.736;HaplotypeScore=0.1199;InbreedingCoeff=0.7506;MLEAC=61;MLEAF=0.235;MQ=59.75;MQ0=0;MQRankSum=0.204;QD=26.96;ReadPosRankSum=-1.650	GT:AD:DP:GQ:PL	0/0:72,0:72:99:0,217,2272	0/0:17,0:17:45:0,45,506	0/0:9,0:9:27:0,27,285	0/0:44,0:44:99:0,132,1353	0/0:13,0:13:39:0,39,399	1/1:0,16:16:48:499,48,0	0/0:22,0:22:66:0,66,679	0/0:2,0:2:6:0,6,69	0/0:3,0:3:9:0,9,93	0/0:19,0:19:57:0,57,574	0/0:6,0:6:18:0,18,194	0/0:18,0:18:54:0,54,554	1/1:0,13:13:36:403,36,0	0/0:3,0:3:9:0,9,95	0/0:17,0:17:51:0,51,520	0/0:19,0:19:57:0,57,591	0/0:19,0:19:57:0,57,579	0/0:2,0:2:6:0,6,57	1/1:0,4:4:12:127,12,0	1/1:0,8:8:24:242,24,0	0/0:1,0:1:3:0,3,31	1/1:0,14:14:42:434,42,0	1/1:0,22:22:66:701,66,0	0/0:14,0:14:42:0,42,445	0/0:5,0:5:15:0,15,156	0/0:15,0:15:45:0,45,473	0/0:12,0:12:36:0,36,351	0/0:3,0:3:9:0,9,95	0/0:3,0:3:9:0,9,86	0/0:24,0:24:72:0,72,725	0/1:5,1:6:15:15,0,142	0/0:3,0:3:9:0,9,83	0/0:23,0:23:69:0,69,706	0/0:5,0:5:15:0,15,158	0/0:13,0:13:36:0,36,388	./.:.:.:.:.	0/0:16,0:16:45:0,45,494	0/0:15,0:15:45:0,45,461	0/0:12,0:12:36:0,36,381	0/0:1,0:1:3:0,3,32	0/0:4,0:4:12:0,12,127	0/0:12,0:12:36:0,36,383	0/0:10,0:10:24:0,24,281	0/0:12,0:12:36:0,36,381	1/1:0,14:15:42:436,42,0	0/0:27,0:27:72:0,72,778	0/0:14,0:14:36:0,36,400	0/0:2,0:2:6:0,6,65	0/0:2,0:2:6:0,6,59	0/0:4,0:4:12:0,12,119	./.:.:.:.:.	0/0:2,0:2:6:0,6,61	0/0:4,0:4:12:0,12,131	0/0:3,0:3:9:0,9,93	0/0:4,0:4:12:0,12,130	0/0:4,0:4:12:0,12,124	0/0:4,0:4:12:0,12,118	0/0:4,0:4:12:0,12,126	0/0:2,0:2:6:0,6,63	0/0:3,0:3:9:0,9,92	./.:.:.:.:.	1/1:0,4:4:12:128,12,0	0/0:9,0:9:27:0,27,282	0/0:4,0:4:12:0,12,123	0/0:5,0:5:12:0,12,142	0/0:3,0:3:9:0,9,91	0/0:7,0:7:18:0,18,201	0/0:4,0:4:12:0,12,116	0/0:3,0:3:9:0,9,100	0/0:1,0:1:3:0,3,29	0/0:2,0:2:6:0,6,63	0/0:3,0:3:9:0,9,96	1/1:0,1:1:3:29,3,0	1/1:0,3:3:9:92,9,0	1/1:0,5:5:15:161,15,0	0/0:5,0:5:15:0,15,158	./.:.:.:.:.	./.:.:.:.:.	0/0:2,0:2:6:0,6,65	1/1:0,3:3:6:75,6,0	0/0:3,0:3:9:0,9,91	0/0:1,0:1:3:0,3,30	0/0:4,0:4:12:0,12,122	1/1:0,2:2:6:63,6,0	1/1:0,5:5:15:148,15,0	0/0:2,0:2:6:0,6,59	0/0:4,0:4:6:0,6,74	0/0:2,0:2:6:0,6,61	1/1:0,4:4:12:124,12,0	0/0:4,0:4:12:0,12,129	1/1:0,3:3:9:94,9,0	1/1:0,7:7:21:226,21,0	./.:.:.:.:.	0/0:4,0:4:12:0,12,115	0/0:2,0:2:6:0,6,68	1/1:0,3:3:9:93,9,0	0/0:3,0:3:9:0,9,94	1/1:0,2:2:6:64,6,0	./.:.:.:.:.	1/1:0,1:1:3:33,3,0	0/0:7,0:7:21:0,21,217	0/0:2,0:2:6:0,6,63	1/1:0,2:2:6:61,6,0	1/1:0,1:1:3:31,3,0	1/1:0,3:3:9:93,9,0	1/1:0,6:6:18:192,18,0	1/1:1,2:3:6:63,6,0	0/0:5,0:5:15:0,15,149	0/0:3,0:3:9:0,9,94	0/0:10,0:10:30:0,30,317	0/0:8,0:8:24:0,24,241	0/0:3,0:3:9:0,9,95	0/0:8,0:8:21:0,21,235	0/0:4,0:4:12:0,12,124	0/0:3,0:3:9:0,9,91	0/0:1,0:1:3:0,3,34	0/0:1,0:1:3:0,3,30	0/0:7,0:7:21:0,21,218	1/1:0,3:3:9:95,9,0	1/1:0,3:3:9:95,9,0	0/0:3,0:3:9:0,9,95	0/0:5,0:5:15:0,15,154	1/1:0,6:6:18:189,18,0	1/1:0,4:4:12:130,12,0	1/1:0,4:4:12:126,12,0	1/1:0,2:2:6:58,6,0	1/1:0,1:1:3:31,3,0	1/1:0,5:5:15:159,15,0	0/0:8,0:8:24:0,24,250	0/0:5,0:5:15:0,15,157	0/0:7,0:7:15:0,15,166	0/0:5,0:5:9:0,9,121	0/0:2,0:2:3:0,3,45	0/0:5,0:5:9:0,9,106	0/0:2,0:2:6:0,6,62	0/0:6,0:6:12:0,12,152	0/0:31,0:31:93:0,93,1053
chr1	22960506	.	T	C	7973.56	.	AC=80;AF=0.315;AN=254;BaseQRankSum=-4.875;DP=861;Dels=0.00;FS=1.781;HaplotypeScore=0.0784;InbreedingCoeff=0.7143;MLEAC=75;MLEAF=0.295;MQ=59.82;MQ0=0;MQRankSum=0.549;QD=25.97;ReadPosRankSum=-2.445	GT:AD:DP:GQ:PL	0/0:49,0:49:99:0,147,1519	0/0:23,0:23:69:0,69,697	1/1:0,6:6:18:182,18,0	1/1:0,35:35:99:1059,105,0	1/1:0,10:10:30:301,30,0	0/0:7,0:7:21:0,21,213	1/1:0,12:12:36:356,36,0	1/1:0,1:1:3:32,3,0	0/0:2,0:2:6:0,6,67	0/0:12,0:12:36:0,36,355	0/0:2,0:2:6:0,6,67	0/0:14,0:14:36:0,36,402	0/0:9,0:9:27:0,27,280	0/0:2,0:2:6:0,6,52	1/1:0,26:26:78:788,78,0	1/1:0,20:20:51:549,51,0	1/1:0,12:12:36:358,36,0	0/1:4,1:5:17:17,0,114	0/0:1,0:1:3:0,3,30	0/0:3,0:3:6:0,6,75	0/0:2,0:2:6:0,6,59	0/0:11,0:11:27:0,27,306	0/0:23,0:23:60:0,60,666	0/0:21,0:21:63:0,63,642	1/1:0,1:1:3:30,3,0	1/1:0,28:28:84:844,84,0	0/0:7,0:7:21:0,21,207	1/1:0,2:2:6:63,6,0	1/1:0,3:3:9:97,9,0	1/1:0,18:18:51:529,51,0	1/1:0,2:2:6:63,6,0	./.:.:.:.:.	1/1:0,14:14:33:368,33,0	0/1:1,3:4:21:83,0,21	0/1:10,5:15:99:119,0,203	0/0:2,0:2:6:0,6,66	0/0:19,0:19:57:0,57,581	0/0:9,0:9:27:0,27,281	1/1:0,11:11:33:330,33,0	./.:.:.:.:.	1/1:0,4:4:12:122,12,0	0/0:17,0:17:51:0,51,523	0/0:23,0:23:69:0,69,694	0/0:10,0:10:30:0,30,298	0/0:10,0:10:27:0,27,300	0/0:9,0:9:24:0,24,262	1/1:0,10:10:30:304,30,0	0/0:2,0:2:6:0,6,61	1/1:0,6:6:18:183,18,0	0/0:6,0:6:15:0,15,169	./.:.:.:.:.	0/0:1,0:1:3:0,3,32	0/0:4,0:4:12:0,12,124	0/0:8,0:8:24:0,24,246	0/0:5,0:5:15:0,15,149	1/1:0,3:3:9:92,9,0	0/0:7,0:7:21:0,21,214	0/0:5,0:5:15:0,15,150	0/0:1,0:1:3:0,3,31	0/0:3,0:3:9:0,9,93	./.:.:.:.:.	0/0:3,0:3:9:0,9,96	1/1:0,4:4:12:123,12,0	0/0:6,0:6:18:0,18,184	1/1:0,8:8:24:245,24,0	1/1:0,2:2:6:57,6,0	./.:.:.:.:.	1/1:0,3:3:9:93,9,0	1/1:0,2:2:6:57,6,0	0/0:2,0:2:6:0,6,63	0/0:2,0:2:3:0,3,45	0/0:2,0:2:6:0,6,63	0/0:5,0:5:15:0,15,153	0/0:5,0:5:15:0,15,153	0/0:4,0:4:12:0,12,120	./.:.:.:.:.	0/0:6,0:6:18:0,18,184	0/0:4,0:4:12:0,12,120	0/0:3,0:3:9:0,9,90	0/0:4,0:4:12:0,12,124	0/0:3,0:3:9:0,9,95	1/1:0,1:1:3:31,3,0	1/1:0,3:3:9:89,9,0	0/0:3,0:3:9:0,9,90	0/0:4,0:4:9:0,9,105	0/0:1,0:1:3:0,3,33	./.:.:.:.:.	0/1:1,1:2:25:25,0,27	0/0:5,0:5:15:0,15,153	1/1:0,2:2:6:61,6,0	0/0:2,0:2:6:0,6,64	0/0:5,0:5:15:0,15,157	0/0:5,0:5:15:0,15,153	1/1:0,1:1:3:30,3,0	1/1:0,3:3:9:89,9,0	0/0:5,0:5:15:0,15,155	0/0:7,0:7:21:0,21,225	0/0:5,0:5:15:0,15,152	0/0:2,0:2:6:0,6,61	0/0:5,0:5:15:0,15,149	0/0:2,0:2:6:0,6,60	1/1:0,3:3:9:93,9,0	0/0:7,0:7:21:0,21,219	./.:.:.:.:.	0/0:1,0:1:3:0,3,30	0/0:3,0:3:9:0,9,97	0/0:4,0:4:12:0,12,132	1/1:0,2:2:6:61,6,0	0/0:4,0:4:12:0,12,119	0/0:7,0:7:21:0,21,219	0/0:7,0:7:21:0,21,217	0/0:4,0:4:12:0,12,121	0/0:11,0:11:27:0,27,299	1/1:0,6:6:18:180,18,0	1/1:0,2:2:6:61,6,0	1/1:0,7:7:18:196,18,0	1/1:0,3:3:9:77,9,0	0/0:3,0:3:9:0,9,91	0/0:2,0:2:6:0,6,63	0/0:3,0:3:9:0,9,95	0/0:3,0:3:9:0,9,88	0/0:3,0:3:9:0,9,95	0/0:10,0:10:30:0,30,306	0/0:3,0:3:9:0,9,91	0/0:8,0:8:24:0,24,246	./.:.:.:.:.	0/0:5,0:5:15:0,15,150	0/0:3,0:3:9:0,9,92	0/0:8,0:8:24:0,24,245	./.:.:.:.:.	0/0:2,0:2:3:0,3,45	0/0:3,0:3:9:0,9,91	0/0:2,0:2:3:0,3,45	0/0:4,0:4:12:0,12,124	1/1:0,3:3:6:73,6,0	1/1:0,2:2:3:44,3,0	0/0:15,0:15:45:0,45,499
chr1	22965553	.	C	T	5017.25	.	AC=62;AF=0.244;AN=254;BaseQRankSum=-0.025;DP=709;Dels=0.00;FS=2.184;HaplotypeScore=0.1266;InbreedingCoeff=0.6659;MLEAC=61;MLEAF=0.240;MQ=59.77;MQ0=0;MQRankSum=0.292;QD=26.83;ReadPosRankSum=-0.414	GT:AD:DP:GQ:PL	0/0:29,0:29:87:0,87,884	0/0:15,0:15:45:0,45,458	0/0:19,0:19:54:0,54,561	1/1:0,21:21:63:636,63,0	1/1:0,11:11:33:336,33,0	0/0:8,0:8:24:0,24,248	0/0:11,0:11:30:0,30,318	1/1:0,3:3:9:100,9,0	0/0:5,0:5:15:0,15,156	0/0:22,0:22:66:0,66,671	0/0:4,0:4:12:0,12,130	0/0:9,0:9:27:0,27,281	0/0:8,0:8:24:0,24,242	0/0:1,0:1:3:0,3,31	1/1:0,13:13:39:390,39,0	1/1:0,10:10:30:309,30,0	1/1:0,12:12:36:360,36,0	0/0:3,0:3:9:0,9,93	0/0:4,0:4:12:0,12,120	0/0:2,0:2:6:0,6,58	0/0:3,0:3:9:0,9,96	0/0:9,0:9:18:0,18,222	0/0:14,0:14:33:0,33,368	0/0:11,0:11:33:0,33,341	./.:.:.:.:.	1/1:0,10:10:30:306,30,0	0/0:17,0:17:45:0,45,476	1/1:0,1:1:3:32,3,0	./.:.:.:.:.	1/1:0,15:15:45:454,45,0	1/1:0,7:7:21:215,21,0	1/1:0,3:3:9:97,9,0	1/1:0,12:12:36:367,36,0	1/1:0,4:4:12:128,12,0	0/0:5,0:5:12:0,12,135	0/1:2,1:3:23:23,0,54	0/0:13,0:13:33:0,33,368	0/0:7,0:7:21:0,21,212	1/1:0,4:4:12:121,12,0	0/0:3,0:3:9:0,9,95	1/1:0,2:2:6:69,6,0	0/0:11,0:11:33:0,33,343	0/0:10,0:10:30:0,30,311	0/0:12,0:12:36:0,36,364	0/0:15,0:15:45:0,45,456	0/0:8,0:8:24:0,24,239	0/0:6,0:6:18:0,18,188	0/0:5,0:5:15:0,15,157	1/1:0,1:1:3:31,3,0	0/0:3,0:3:9:0,9,94	0/0:1,0:1:3:0,3,29	0/0:2,0:2:6:0,6,64	0/0:1,0:1:3:0,3,31	0/0:1,0:1:3:0,3,31	0/0:4,0:4:12:0,12,117	./.:.:.:.:.	0/0:3,0:3:9:0,9,94	0/0:11,0:11:30:0,30,316	0/0:2,0:2:6:0,6,61	0/0:2,0:2:6:0,6,63	0/0:2,0:2:6:0,6,61	0/0:4,0:4:12:0,12,122	1/1:0,8:8:21:226,21,0	0/0:5,0:5:15:0,15,145	1/1:0,4:4:12:118,12,0	1/1:0,4:4:12:122,12,0	1/1:0,6:6:18:187,18,0	1/1:0,6:6:18:184,18,0	1/1:0,2:2:3:45,3,0	./.:.:.:.:.	0/0:1,0:1:3:0,3,29	0/0:5,0:5:15:0,15,150	0/0:1,0:1:3:0,3,31	0/0:5,0:5:15:0,15,149	0/0:2,0:2:6:0,6,58	0/0:2,0:2:6:0,6,60	0/0:3,0:3:9:0,9,91	0/0:8,0:8:24:0,24,247	./.:.:.:.:.	0/0:3,0:3:9:0,9,91	0/0:2,0:2:6:0,6,60	0/0:5,0:5:15:0,15,147	0/0:2,0:2:6:0,6,68	0/0:2,0:2:6:0,6,63	0/0:2,0:2:6:0,6,60	0/0:2,0:2:6:0,6,65	1/1:0,1:1:3:32,3,0	0/0:4,0:4:12:0,12,117	0/0:3,0:3:9:0,9,92	1/1:0,2:2:6:65,6,0	./.:.:.:.:.	./.:.:.:.:.	0/0:5,0:5:15:0,15,149	1/1:0,1:1:3:31,3,0	./.:.:.:.:.	0/1:2,1:3:14:14,0,52	0/0:1,0:1:3:0,3,31	0/0:2,0:2:6:0,6,60	0/0:1,0:1:3:0,3,32	0/0:1,0:1:3:0,3,29	0/0:3,0:3:9:0,9,91	1/1:0,1:1:3:31,3,0	0/0:2,0:2:6:0,6,62	0/0:6,0:6:18:0,18,180	0/0:2,0:2:6:0,6,63	0/0:2,0:2:6:0,6,63	0/0:3,0:3:9:0,9,91	0/0:6,0:6:18:0,18,180	0/0:1,0:1:3:0,3,32	0/0:3,0:3:6:0,6,74	0/0:2,0:2:6:0,6,60	0/0:1,0:1:3:0,3,32	0/0:13,0:13:39:0,39,391	1/1:0,4:4:12:120,12,0	1/1:0,4:4:12:119,12,0	1/1:0,6:6:18:179,18,0	1/1:0,3:3:9:83,9,0	0/0:3,0:3:9:0,9,90	0/0:1,0:2:3:0,3,33	0/0:7,0:7:21:0,21,218	0/0:3,0:3:9:0,9,96	0/0:4,0:4:12:0,12,120	0/0:7,0:7:18:0,18,197	0/0:1,0:1:3:0,3,33	0/0:4,0:4:12:0,12,120	0/0:2,0:2:6:0,6,61	0/0:2,0:2:6:0,6,63	0/0:4,0:4:12:0,12,122	0/0:1,0:1:3:0,3,32	0/0:2,0:2:3:0,3,45	0/0:4,0:4:6:0,6,75	./.:.:.:.:.	0/0:4,0:4:9:0,9,90	0/0:5,0:5:12:0,12,137	./.:.:.:.:.	0/0:2,0:2:3:0,3,45	0/0:29,0:29:87:0,87,932
chr1	22966827	.	A	G	7828.25	.	AC=67;AF=0.254;AN=264;BaseQRankSum=-2.421;DP=1008;Dels=0.00;FS=0.000;HaplotypeScore=0.1081;InbreedingCoeff=0.7299;MLEAC=67;MLEAF=0.254;MQ=59.78;MQ0=0;MQRankSum=-0.441;QD=26.99;ReadPosRankSum=0.903	GT:AD:DP:GQ:PL	0/0:72,0:72:99:0,217,2301	0/0:16,0:16:48:0,48,496	0/0:21,0:21:57:0,57,612	1/1:0,34:34:99:1019,102,0	1/1:0,15:15:45:455,45,0	0/0:13,0:13:39:0,39,397	0/0:24,0:24:72:0,72,740	1/1:0,4:4:12:123,12,0	0/0:4,0:4:12:0,12,131	0/0:22,0:22:66:0,66,679	0/0:5,0:5:15:0,15,160	0/0:9,0:9:27:0,27,281	0/0:11,0:11:33:0,33,342	0/0:3,0:3:9:0,9,97	1/1:0,12:12:36:369,36,0	1/1:0,13:13:36:380,36,0	1/1:0,15:15:45:456,45,0	0/0:4,0:4:12:0,12,127	0/0:10,0:10:30:0,30,317	0/0:14,0:14:42:0,42,423	0/0:11,0:11:33:0,33,360	0/0:19,0:19:57:0,57,576	0/0:15,0:15:42:0,42,431	0/0:18,0:18:42:0,42,457	0/0:2,0:2:6:0,6,62	1/1:0,23:23:69:704,69,0	0/0:16,0:16:48:0,48,494	1/1:0,2:2:6:67,6,0	1/1:0,2:2:6:61,6,0	1/1:0,21:21:63:642,63,0	1/1:0,8:8:24:243,24,0	1/1:0,6:6:18:191,18,0	1/1:0,20:20:54:569,54,0	0/1:1,4:5:18:113,0,18	0/0:17,0:17:51:0,51,520	0/1:2,1:3:18:18,0,55	0/0:9,0:9:27:0,27,284	0/0:16,0:16:45:0,45,474	1/1:0,7:7:21:207,21,0	0/0:3,0:3:9:0,9,94	1/1:0,3:3:9:96,9,0	0/0:14,0:14:39:0,39,418	0/0:13,0:13:36:0,36,385	0/0:13,0:13:36:0,36,388	0/0:23,0:23:66:0,66,698	0/0:16,0:16:45:0,45,474	0/0:13,0:13:39:0,39,402	0/0:4,0:4:12:0,12,126	1/1:0,5:5:15:151,15,0	0/0:3,0:3:9:0,9,84	0/0:1,0:1:3:0,3,29	0/0:4,0:4:12:0,12,124	0/0:5,0:5:15:0,15,157	0/0:1,0:1:3:0,3,31	0/0:8,0:8:24:0,24,253	1/1:0,10:10:30:285,30,0	0/0:5,0:5:15:0,15,152	0/0:11,0:11:30:0,30,319	0/0:4,0:4:9:0,9,106	0/0:2,0:2:6:0,6,61	0/0:1,0:1:3:0,3,32	0/0:2,0:2:6:0,6,57	1/1:0,10:10:30:300,30,0	0/0:2,0:2:6:0,6,66	1/1:0,5:5:15:150,15,0	1/1:0,2:2:6:63,6,0	1/1:0,11:11:27:290,27,0	1/1:0,6:6:18:185,18,0	1/1:0,3:3:9:94,9,0	0/0:1,0:1:3:0,3,33	./.:.:.:.:.	./.:.:.:.:.	0/0:1,0:1:3:0,3,32	0/0:4,0:4:12:0,12,122	0/0:4,0:4:12:0,12,122	0/0:2,0:2:6:0,6,64	0/0:1,0:1:3:0,3,30	0/0:7,0:7:21:0,21,214	0/0:1,0:1:3:0,3,31	0/0:7,0:7:21:0,21,218	0/0:4,0:4:12:0,12,126	0/0:1,0:1:3:0,3,32	0/0:4,0:4:12:0,12,126	0/0:3,0:3:9:0,9,95	0/0:5,0:5:15:0,15,151	0/0:5,0:5:15:0,15,156	1/1:0,4:4:12:122,12,0	0/0:8,0:8:24:0,24,253	0/0:3,0:3:9:0,9,95	1/1:0,9:9:27:264,27,0	0/0:2,0:2:6:0,6,62	0/0:3,0:3:9:0,9,90	0/0:5,0:5:15:0,15,153	./.:.:.:.:.	1/1:0,1:1:3:32,3,0	0/0:3,0:3:9:0,9,94	0/1:4,1:5:16:16,0,107	0/0:2,0:2:6:0,6,63	0/0:5,0:5:15:0,15,156	./.:.:.:.:.	0/0:8,0:8:24:0,24,252	1/1:0,2:2:6:59,6,0	0/0:3,0:3:9:0,9,94	0/0:5,0:5:15:0,15,154	0/0:2,0:2:6:0,6,63	0/0:2,0:2:6:0,6,61	0/0:6,0:6:18:0,18,193	0/0:7,0:7:21:0,21,212	0/0:3,0:3:6:0,6,59	0/0:8,0:8:24:0,24,237	0/0:5,0:5:15:0,15,153	0/0:3,0:3:6:0,6,63	0/0:3,0:3:9:0,9,95	1/1:0,5:5:15:152,15,0	1/1:0,6:6:18:176,18,0	1/1:0,8:8:24:245,24,0	1/1:0,1:1:3:30,3,0	0/0:2,0:2:6:0,6,63	0/0:3,0:3:9:0,9,92	0/0:3,0:3:9:0,9,92	0/0:11,0:11:30:0,30,323	0/0:5,0:5:15:0,15,157	0/0:3,0:3:9:0,9,93	0/0:4,0:4:12:0,12,119	0/0:4,0:4:12:0,12,122	0/0:5,0:5:15:0,15,154	0/0:2,0:2:6:0,6,63	0/0:5,0:5:15:0,15,157	0/0:1,0:1:3:0,3,30	0/0:4,0:4:6:0,6,89	0/0:4,0:4:6:0,6,89	0/0:2,0:2:3:0,3,45	0/0:4,0:4:9:0,9,108	0/0:2,0:2:3:0,3,45	./.:.:.:.:.	1/1:0,4:4:6:75,6,0	0/0:19,0:19:57:0,57,633
chr1	22969575	.	T	C	4600.59	.	AC=44;AF=0.171;AN=258;BaseQRankSum=-1.951;DP=1137;Dels=0.00;FS=3.067;HaplotypeScore=0.0788;InbreedingCoeff=0.7338;MLEAC=43;MLEAF=0.167;MQ=59.80;MQ0=0;MQRankSum=-0.746;QD=26.59;ReadPosRankSum=-0.476	GT:AD:DP:GQ:PL	0/0:80,0:80:99:0,241,2600	0/0:20,0:20:57:0,57,602	0/0:17,0:17:45:0,45,502	0/0:57,0:57:99:0,171,1785	0/0:15,0:15:45:0,45,468	0/0:17,0:17:45:0,45,497	0/0:23,0:23:69:0,69,704	0/0:1,0:1:3:0,3,32	./.:.:.:.:.	0/0:20,0:20:60:0,60,638	0/0:1,0:1:3:0,3,32	0/0:16,0:16:48:0,48,499	0/0:16,0:16:48:0,48,499	./.:.:.:.:.	0/0:20,0:20:57:0,57,621	0/0:29,0:29:81:0,81,855	0/0:23,0:23:69:0,69,715	./.:.:.:.:.	0/0:16,0:16:42:0,42,452	1/1:0,18:18:42:486,42,0	0/0:1,0:1:3:0,3,32	1/1:0,21:21:57:603,57,0	1/1:0,24:24:63:707,63,0	0/0:24,0:24:72:0,72,757	0/0:1,0:1:3:0,3,32	0/0:17,0:17:48:0,48,516	0/0:14,0:14:42:0,42,442	0/0:5,0:5:12:0,12,128	0/0:1,0:1:3:0,3,32	0/0:28,0:28:78:0,78,826	0/0:5,0:5:15:0,15,158	0/0:3,0:3:9:0,9,101	0/0:24,0:24:63:0,63,672	0/0:1,0:1:3:0,3,32	0/0:21,0:21:63:0,63,671	0/0:3,0:3:9:0,9,93	0/0:19,0:19:57:0,57,600	0/0:13,0:13:39:0,39,385	0/0:19,0:19:51:0,51,561	0/0:2,0:2:6:0,6,67	0/0:4,0:4:12:0,12,131	0/0:11,0:11:33:0,33,349	0/0:18,0:18:51:0,51,562	0/0:18,0:18:54:0,54,576	1/1:0,17:17:39:462,39,0	0/0:25,0:25:60:0,60,696	0/0:13,0:13:39:0,39,429	0/0:5,0:5:15:0,15,164	0/0:2,0:2:6:0,6,65	0/0:8,0:8:24:0,24,249	./.:.:.:.:.	0/0:1,0:1:3:0,3,31	0/0:6,0:6:18:0,18,185	0/0:1,0:1:3:0,3,32	0/0:5,0:5:15:0,15,155	0/0:3,0:3:9:0,9,89	0/0:4,0:4:12:0,12,117	0/0:8,0:8:24:0,24,252	0/0:4,0:4:12:0,12,128	0/0:9,0:9:27:0,27,293	0/0:2,0:2:6:0,6,61	0/0:4,0:4:12:0,12,126	0/0:9,0:9:27:0,27,279	0/0:10,0:10:30:0,30,308	0/0:5,0:5:15:0,15,162	0/0:4,0:4:12:0,12,123	0/0:3,0:3:9:0,9,97	0/0:3,0:3:9:0,9,96	0/0:4,0:4:12:0,12,126	0/0:2,0:2:6:0,6,63	0/0:1,0:1:3:0,3,31	0/0:2,0:2:6:0,6,69	1/1:0,2:2:6:61,6,0	1/1:0,6:6:18:181,18,0	1/1:0,5:5:15:152,15,0	0/0:3,0:3:6:0,6,73	1/1:0,5:5:15:157,15,0	1/1:0,4:4:12:122,12,0	0/0:2,0:2:6:0,6,61	1/1:0,8:8:24:241,24,0	0/0:2,0:2:6:0,6,64	0/0:3,0:3:9:0,9,97	0/0:3,0:3:9:0,9,95	1/1:0,4:4:12:124,12,0	0/0:2,0:2:6:0,6,64	0/0:3,0:3:9:0,9,92	0/0:4,0:4:12:0,12,126	0/0:5,0:5:12:0,12,120	0/0:11,0:11:30:0,30,339	0/0:2,0:2:6:0,6,63	0/0:3,0:3:9:0,9,92	0/0:5,0:5:15:0,15,161	0/0:3,0:3:9:0,9,96	0/0:3,0:3:9:0,9,97	0/0:1,0:1:3:0,3,32	0/0:2,0:2:6:0,6,59	0/0:8,0:8:24:0,24,256	./.:.:.:.:.	0/0:3,0:3:9:0,9,92	./.:.:.:.:.	0/0:3,0:3:9:0,9,97	0/0:3,0:3:9:0,9,95	0/0:5,0:5:15:0,15,154	1/1:0,4:4:12:125,12,0	1/1:0,2:2:6:59,6,0	1/1:0,3:3:9:94,9,0	0/0:5,0:5:15:0,15,160	0/0:8,0:8:24:0,24,250	0/0:1,0:1:3:0,3,31	0/0:6,0:6:18:0,18,181	0/0:11,0:11:33:0,33,341	0/0:1,0:1:3:0,3,32	0/0:5,0:5:15:0,15,155	0/0:2,0:2:6:0,6,59	0/0:7,0:7:18:0,18,201	0/0:2,0:2:6:0,6,60	0/0:5,0:5:15:0,15,162	0/0:7,0:7:21:0,21,214	1/1:0,4:4:12:112,12,0	1/1:0,8:8:24:252,24,0	0/0:7,0:7:21:0,21,220	0/0:4,0:4:12:0,12,122	1/1:0,9:9:27:281,27,0	1/1:0,7:7:18:197,18,0	1/1:0,2:2:6:59,6,0	1/1:0,6:6:15:163,15,0	1/1:0,8:8:24:241,24,0	1/1:0,6:6:18:187,18,0	0/0:6,0:6:18:0,18,185	0/0:6,0:6:9:0,9,134	0/0:4,0:4:6:0,6,89	./.:.:.:.:.	0/0:4,0:4:6:0,6,89	./.:.:.:.:.	0/0:1,0:1:3:0,3,32	0/0:4,0:4:9:0,9,104	0/0:23,0:23:69:0,69,780
chr1	22969586	.	T	A	9049.84	.	AC=64;AF=0.248;AN=258;BaseQRankSum=4.853;DP=1063;Dels=0.00;FS=0.270;HaplotypeScore=0.0771;InbreedingCoeff=0.7359;MLEAC=61;MLEAF=0.236;MQ=59.81;MQ0=0;MQRankSum=0.886;QD=28.91;ReadPosRankSum=-1.875	GT:AD:DP:GQ:PL	0/0:73,0:73:99:0,220,2320	0/0:12,0:12:36:0,36,355	0/0:18,0:18:48:0,48,524	1/1:0,56:56:99:1767,168,0	1/1:0,14:14:42:439,42,0	0/0:16,0:16:45:0,45,475	0/0:20,0:20:60:0,60,607	1/1:0,2:2:6:65,6,0	./.:.:.:.:.	0/0:11,0:11:33:0,33,340	0/0:1,0:1:3:0,3,31	0/0:14,0:14:42:0,42,415	0/0:15,0:15:45:0,45,456	./.:.:.:.:.	1/1:0,23:23:66:715,66,0	1/1:0,34:34:99:1069,99,0	1/1:0,20:20:60:633,60,0	0/0:1,0:1:3:0,3,31	0/0:13,0:13:36:0,36,389	0/0:10,0:10:27:0,27,282	0/0:1,0:1:3:0,3,32	0/0:19,0:19:54:0,54,562	0/0:24,0:24:66:0,66,721	0/0:21,0:21:63:0,63,639	0/0:1,0:1:3:0,3,31	1/1:0,16:16:45:482,45,0	0/0:16,0:16:48:0,48,499	1/1:0,4:4:12:125,12,0	./.:.:.:.:.	1/1:0,26:26:69:764,69,0	1/1:0,4:4:12:130,12,0	1/1:0,5:5:15:161,15,0	1/1:0,23:23:63:682,63,0	0/1:1,2:3:21:52,0,21	0/0:18,0:18:54:0,54,539	0/0:3,0:3:9:0,9,92	0/0:20,0:20:60:0,60,606	0/0:10,0:10:30:0,30,292	1/1:0,16:16:42:463,42,0	0/0:4,0:4:12:0,12,119	0/1:1,4:5:18:114,0,18	0/0:12,0:12:33:0,33,350	0/0:15,0:15:39:0,39,434	0/0:23,0:23:69:0,69,696	0/0:19,0:19:45:0,45,524	0/0:24,0:24:63:0,63,677	0/0:12,0:12:36:0,36,374	0/0:5,0:5:15:0,15,164	1/1:0,2:2:6:61,6,0	0/0:7,0:7:21:0,21,215	./.:.:.:.:.	0/0:1,0:1:3:0,3,30	0/0:5,0:5:15:0,15,148	0/0:1,0:1:3:0,3,31	0/0:3,0:3:9:0,9,97	1/1:0,2:2:6:63,6,0	0/0:4,0:4:12:0,12,121	0/0:8,0:8:24:0,24,243	0/0:3,0:3:9:0,9,96	0/0:6,0:6:18:0,18,189	0/0:1,0:1:3:0,3,29	0/0:5,0:5:15:0,15,158	1/1:0,10:10:30:316,30,0	0/0:10,0:10:27:0,27,272	1/1:0,4:4:12:125,12,0	1/1:0,4:4:12:125,12,0	1/1:0,4:4:12:122,12,0	1/1:0,3:3:9:95,9,0	1/1:0,3:3:9:97,9,0	0/0:2,0:2:6:0,6,61	0/0:2,0:2:6:0,6,57	0/0:2,0:2:6:0,6,65	0/0:1,0:1:3:0,3,29	0/0:5,0:5:15:0,15,148	0/0:4,0:4:12:0,12,122	0/0:2,0:2:3:0,3,45	0/0:2,0:2:6:0,6,59	0/0:3,0:3:9:0,9,92	0/0:2,0:2:6:0,6,59	0/0:7,0:7:21:0,21,209	0/0:2,0:2:6:0,6,61	0/0:3,0:3:9:0,9,98	0/0:3,0:3:9:0,9,94	0/0:3,0:3:9:0,9,90	0/0:3,0:3:9:0,9,95	0/0:2,0:2:6:0,6,59	1/1:0,4:4:12:122,12,0	0/0:6,0:6:18:0,18,190	0/0:8,0:8:24:0,24,246	1/1:0,2:2:6:65,6,0	0/0:3,0:3:9:0,9,86	0/0:4,0:4:12:0,12,123	0/0:1,0:1:3:0,3,32	1/1:0,2:2:6:65,6,0	1/1:0,1:1:3:31,3,0	0/0:2,0:2:6:0,6,57	0/0:5,0:5:15:0,15,158	./.:.:.:.:.	0/0:3,0:3:9:0,9,95	./.:.:.:.:.	0/0:3,0:3:9:0,9,96	1/1:0,3:3:9:97,9,0	0/0:6,0:6:18:0,18,183	0/0:4,0:4:12:0,12,121	0/0:2,0:2:6:0,6,59	0/0:2,0:2:6:0,6,63	0/0:6,0:6:18:0,18,183	0/0:8,0:8:24:0,24,237	0/0:2,0:2:6:0,6,59	0/0:5,0:5:15:0,15,157	0/0:9,0:9:27:0,27,263	0/0:2,0:2:6:0,6,62	0/0:5,0:5:15:0,15,153	1/1:0,1:1:3:31,3,0	1/1:0,6:6:18:192,18,0	1/1:0,2:2:6:61,6,0	1/1:0,5:5:15:163,15,0	0/0:7,0:7:21:0,21,208	0/0:5,0:5:15:0,15,140	0/0:6,0:6:18:0,18,192	0/0:7,0:7:21:0,21,209	0/0:4,0:4:12:0,12,118	0/0:9,0:9:27:0,27,280	0/0:8,0:8:21:0,21,225	0/0:3,0:3:9:0,9,96	0/0:4,0:4:9:0,9,105	0/0:7,0:7:21:0,21,210	0/0:7,0:7:21:0,21,216	0/0:5,0:5:15:0,15,156	0/0:6,0:6:9:0,9,134	0/0:4,0:4:6:0,6,89	./.:.:.:.:.	0/0:6,0:6:9:0,9,134	./.:.:.:.:.	0/0:1,0:1:3:0,3,31	1/1:0,4:4:9:102,9,0	0/0:22,0:22:66:0,66,756
chr1	22970368	.	A	T	573.99	.	AC=18;AF=0.076;AN=236;BaseQRankSum=-1.393;DP=641;Dels=0.00;FS=5.577;HaplotypeScore=0.1176;InbreedingCoeff=0.3983;MLEAC=13;MLEAF=0.055;MQ=58.18;MQ0=16;MQRankSum=1.448;QD=22.08;ReadPosRankSum=-0.212	GT:AD:DP:GQ:PL	0/0:39,0:39:99:0,117,1267	0/0:8,0:8:24:0,24,243	0/0:7,0:7:21:0,21,219	0/0:18,0:18:54:0,54,561	0/0:11,4:15:30:0,30,327	0/0:8,0:8:18:0,18,214	0/0:3,1:4:9:0,9,91	./.:.:.:.:.	0/0:1,0:1:3:0,3,32	0/0:9,2:11:27:0,27,288	0/0:1,0:1:3:0,3,32	0/0:7,0:7:21:0,21,220	0/0:14,0:14:42:0,42,443	./.:.:.:.:.	0/0:19,0:19:54:0,54,572	0/0:6,0:6:18:0,18,190	0/0:12,0:12:30:0,30,324	./.:.:.:.:.	./.:.:.:.:.	0/0:3,0:3:9:0,9,92	0/0:1,0:1:3:0,3,33	0/0:6,0:6:18:0,18,183	0/0:6,2:8:15:0,15,146	0/0:12,0:12:33:0,33,346	0/0:2,0:2:6:0,6,67	0/0:12,0:12:36:0,36,370	0/0:15,0:15:42:0,42,450	0/0:3,0:3:9:0,9,103	1/1:0,2:2:3:35,3,0	0/0:19,0:19:51:0,51,551	./.:.:.:.:.	0/0:1,0:1:3:0,3,32	0/0:5,0:5:15:0,15,151	0/0:5,0:5:15:0,15,155	0/0:12,0:12:36:0,36,380	0/0:4,0:4:12:0,12,127	0/0:11,0:11:27:0,27,301	1/1:0,8:8:24:241,24,0	0/0:5,0:5:15:0,15,155	1/1:0,2:2:6:66,6,0	./.:.:.:.:.	0/0:3,0:3:9:0,9,96	0/0:14,0:14:42:0,42,445	0/0:8,0:8:24:0,24,251	0/0:20,0:20:57:0,57,595	0/0:13,0:13:33:0,33,348	0/0:7,2:9:21:0,21,219	0/0:2,0:2:3:0,3,34	0/0:3,0:3:9:0,9,95	0/0:5,0:5:15:0,15,159	1/1:0,1:1:3:32,3,0	0/0:4,0:4:12:0,12,122	0/0:4,0:4:12:0,12,124	./.:.:.:.:.	0/0:3,0:3:9:0,9,92	0/0:4,0:4:12:0,12,126	0/0:2,0:2:6:0,6,64	0/0:6,0:6:18:0,18,189	./.:.:.:.:.	0/0:3,0:3:9:0,9,95	0/0:2,0:2:6:0,6,61	0/0:1,0:1:3:0,3,31	0/0:3,0:3:9:0,9,92	./.:.:.:.:.	0/0:5,0:5:15:0,15,153	0/0:3,0:3:9:0,9,95	0/0:1,0:1:3:0,3,31	0/0:4,0:4:12:0,12,122	0/0:3,0:3:9:0,9,92	./.:.:.:.:.	0/0:3,0:3:9:0,9,95	0/0:3,0:3:9:0,9,94	0/0:1,0:1:3:0,3,31	0/0:2,2:4:6:0,6,66	0/0:4,0:4:12:0,12,125	./.:.:.:.:.	0/0:2,0:2:6:0,6,61	0/0:1,0:1:3:0,3,31	./.:.:.:.:.	0/0:3,0:3:9:0,9,97	0/0:1,0:1:3:0,3,31	./.:.:.:.:.	0/0:3,0:3:9:0,9,98	./.:.:.:.:.	0/0:1,0:1:3:0,3,31	0/0:1,0:1:3:0,3,32	0/0:3,0:3:9:0,9,97	1/1:0,3:3:9:98,9,0	1/1:0,2:2:6:59,6,0	0/0:3,0:3:9:0,9,98	./.:.:.:.:.	0/0:2,2:4:6:0,6,61	0/0:3,0:3:9:0,9,96	0/0:1,0:1:3:0,3,31	0/0:4,0:4:12:0,12,125	0/0:3,0:3:9:0,9,91	0/0:3,0:3:9:0,9,95	0/0:3,0:3:9:0,9,95	0/0:1,0:1:3:0,3,31	./.:.:.:.:.	0/0:8,0:8:24:0,24,252	0/0:2,2:4:6:0,6,63	0/0:3,0:3:9:0,9,92	0/0:4,0:4:12:0,12,126	0/0:1,0:1:3:0,3,34	0/0:5,2:7:15:0,15,152	0/0:2,0:2:6:0,6,65	0/0:5,0:5:15:0,15,160	1/1:0,1:1:3:31,3,0	0/0:5,0:5:15:0,15,154	0/0:3,0:3:9:0,9,97	1/1:0,1:1:3:32,3,0	1/1:0,6:6:18:183,18,0	0/0:2,0:2:6:0,6,61	0/0:1,0:1:3:0,3,28	0/0:2,0:2:6:0,6,63	0/0:3,0:3:9:0,9,95	0/0:2,2:4:6:0,6,63	./.:.:.:.:.	0/0:1,0:1:3:0,3,32	0/0:4,0:4:12:0,12,125	0/0:2,0:2:6:0,6,65	0/0:6,0:6:18:0,18,185	0/0:2,2:4:6:0,6,61	0/0:1,0:1:3:0,3,30	0/0:2,0:2:6:0,6,61	0/0:8,0:8:21:0,21,236	0/0:3,2:5:9:0,9,95	0/0:1,0:1:3:0,3,34	./.:.:.:.:.	0/0:2,0:2:3:0,3,45	0/0:2,0:2:3:0,3,45	0/0:4,1:5:9:0,9,108	0/0:7,0:7:15:0,15,182	./.:.:.:.:.	0/0:2,0:2:3:0,3,32	0/0:27,0:27:81:0,81,891
chr1	22970517	.	C	A	3950.02	.	AC=69;AF=0.290;AN=238;BaseQRankSum=-1.311;DP=559;Dels=0.00;FS=0.350;HaplotypeScore=0.0154;InbreedingCoeff=0.6444;MLEAC=66;MLEAF=0.277;MQ=59.76;MQ0=0;MQRankSum=-0.602;QD=27.43;ReadPosRankSum=-1.121	GT:AD:DP:GQ:PL	0/0:49,0:49:99:0,147,1592	0/0:22,0:22:57:0,57,653	0/0:7,0:7:21:0,21,223	1/1:0,10:10:30:323,30,0	1/1:0,11:11:27:314,27,0	0/0:7,0:7:21:0,21,213	0/0:3,0:3:9:0,9,94	1/1:0,2:2:6:61,6,0	0/0:1,0:1:3:0,3,32	0/0:12,0:12:36:0,36,385	0/0:1,0:1:3:0,3,32	0/0:5,0:5:15:0,15,162	0/0:7,0:7:21:0,21,231	0/0:2,0:2:6:0,6,61	1/1:0,16:16:48:516,48,0	1/1:0,4:4:12:128,12,0	1/1:0,5:5:15:157,15,0	./.:.:.:.:.	./.:.:.:.:.	./.:.:.:.:.	0/0:1,0:1:3:0,3,32	0/0:6,0:6:18:0,18,190	0/0:7,0:7:21:0,21,217	0/0:5,0:5:15:0,15,163	0/0:3,0:3:9:0,9,97	1/1:0,12:12:33:356,33,0	0/0:15,0:15:42:0,42,459	1/1:0,1:1:3:32,3,0	1/1:0,1:1:3:32,3,0	1/1:0,8:8:24:266,24,0	1/1:0,1:1:3:32,3,0	1/1:0,3:3:9:97,9,0	1/1:0,4:4:12:122,12,0	1/1:0,3:3:9:96,9,0	0/0:13,0:13:39:0,39,426	0/0:1,0:1:3:0,3,32	0/0:11,0:11:33:0,33,353	0/0:2,0:2:6:0,6,62	1/1:0,8:8:24:258,24,0	./.:.:.:.:.	1/1:0,2:2:6:63,6,0	0/0:7,0:7:21:0,21,223	0/0:11,0:11:30:0,30,332	0/0:5,0:5:15:0,15,162	0/0:12,0:12:33:0,33,366	0/0:13,0:13:36:0,36,407	0/0:5,0:6:12:0,12,130	./.:.:.:.:.	1/1:0,2:2:6:65,6,0	0/0:4,0:4:9:0,9,96	0/0:3,0:3:9:0,9,99	0/0:1,0:1:3:0,3,32	0/0:2,0:2:6:0,6,69	0/0:1,0:1:3:0,3,31	0/0:4,0:4:12:0,12,127	1/1:0,1:1:3:30,3,0	0/0:3,0:3:6:0,6,75	0/0:1,0:1:3:0,3,34	./.:.:.:.:.	0/0:3,0:3:9:0,9,97	0/0:2,0:2:6:0,6,63	0/0:2,0:2:6:0,6,69	1/1:0,3:3:9:99,9,0	0/0:1,0:1:3:0,3,31	1/1:0,7:7:21:219,21,0	1/1:0,2:2:6:65,6,0	1/1:0,2:2:6:68,6,0	1/1:0,5:5:15:166,15,0	1/1:0,4:4:12:124,12,0	./.:.:.:.:.	0/0:2,0:2:6:0,6,61	./.:.:.:.:.	0/0:4,0:4:12:0,12,134	0/0:3,0:3:9:0,9,92	0/0:1,0:1:3:0,3,32	0/0:3,0:3:9:0,9,97	0/0:3,0:3:9:0,9,97	0/0:1,0:1:3:0,3,32	./.:.:.:.:.	0/0:8,0:8:24:0,24,251	0/0:2,0:2:6:0,6,68	./.:.:.:.:.	0/0:3,0:3:9:0,9,100	0/0:6,0:6:18:0,18,193	./.:.:.:.:.	0/0:4,0:4:12:0,12,130	1/1:0,1:1:3:34,3,0	0/0:1,0:1:3:0,3,34	./.:.:.:.:.	1/1:0,2:2:6:63,6,0	0/0:2,0:2:6:0,6,63	0/0:2,0:2:6:0,6,63	0/0:1,0:1:3:0,3,32	1/1:0,3:3:9:95,9,0	1/1:0,1:1:3:34,3,0	0/1:2,1:3:23:23,0,52	0/0:1,0:1:3:0,3,30	0/0:2,0:2:6:0,6,63	./.:.:.:.:.	0/0:4,0:4:9:0,9,110	0/0:2,0:2:6:0,6,63	1/1:0,1:1:3:31,3,0	0/0:3,0:3:9:0,9,96	0/0:2,0:2:6:0,6,65	0/0:3,0:3:9:0,9,100	0/0:3,0:3:9:0,9,97	./.:.:.:.:.	0/0:2,0:2:6:0,6,62	./.:.:.:.:.	./.:.:.:.:.	0/0:1,0:1:3:0,3,31	./.:.:.:.:.	0/0:2,0:2:6:0,6,66	./.:.:.:.:.	1/1:0,3:3:9:97,9,0	1/1:0,2:2:6:65,6,0	1/1:0,3:3:9:97,9,0	0/0:2,0:2:6:0,6,63	0/0:1,0:1:3:0,3,32	0/0:2,0:2:6:0,6,63	0/0:2,0:2:6:0,6,69	0/0:4,0:4:12:0,12,129	0/0:5,0:5:15:0,15,170	0/0:1,0:1:3:0,3,31	0/0:2,0:2:6:0,6,66	0/0:4,0:4:12:0,12,126	0/0:4,0:4:12:0,12,130	0/0:1,0:1:3:0,3,33	0/0:5,0:5:15:0,15,159	0/0:2,0:2:3:0,3,45	0/0:10,0:10:15:0,15,224	0/0:2,0:2:3:0,3,45	0/0:2,0:2:6:0,6,63	0/0:5,0:5:9:0,9,121	1/1:0,4:4:9:108,9,0	1/1:0,4:4:9:105,9,0	0/0:29,0:29:87:0,87,984
chr1	22970656	.	G	C	5685.82	.	AC=65;AF=0.254;AN=256;BaseQRankSum=1.264;DP=780;Dels=0.00;FS=0.000;HaplotypeScore=0.1956;InbreedingCoeff=0.6956;MLEAC=64;MLEAF=0.250;MQ=59.81;MQ0=0;MQRankSum=0.413;QD=25.61;ReadPosRankSum=1.153	GT:AD:DP:GQ:PL	0/0:35,0:35:99:0,105,1060	0/0:24,0:24:69:0,69,701	0/0:12,0:12:36:0,36,354	1/1:0,32:32:96:962,96,0	1/1:0,18:18:54:541,54,0	0/0:5,0:5:15:0,15,149	0/0:6,0:6:18:0,18,172	1/1:0,1:1:3:32,3,0	0/0:3,0:3:9:0,9,91	0/0:13,0:13:39:0,39,375	0/0:1,0:1:3:0,3,32	0/0:10,0:10:30:0,30,294	0/0:16,0:16:45:0,45,456	./.:.:.:.:.	1/1:0,15:15:42:439,42,0	1/1:0,10:10:27:277,27,0	1/1:0,9:9:27:271,27,0	0/0:1,0:1:3:0,3,32	0/0:1,0:1:3:0,3,29	./.:.:.:.:.	0/0:4,0:4:12:0,12,126	0/0:8,0:8:24:0,24,221	0/0:1,0:1:3:0,3,31	0/0:9,0:9:27:0,27,278	0/0:3,0:3:9:0,9,94	1/1:0,8:8:24:233,24,0	0/0:10,0:10:27:0,27,285	1/1:0,5:5:15:158,15,0	1/1:0,1:1:3:31,3,0	1/1:0,9:9:27:270,27,0	./.:.:.:.:.	1/1:0,1:1:3:32,3,0	1/1:0,8:8:18:209,18,0	1/1:0,5:5:15:162,15,0	0/0:14,0:14:42:0,42,424	0/0:2,0:2:6:0,6,67	0/0:18,0:18:54:0,54,546	0/0:6,0:6:18:0,18,178	1/1:0,6:6:18:189,18,0	0/0:1,0:1:3:0,3,31	1/1:0,1:1:3:32,3,0	0/0:13,0:13:39:0,39,394	0/0:19,0:19:54:0,54,541	0/0:18,0:18:48:0,48,518	0/0:22,0:22:57:0,57,578	0/0:10,0:10:24:0,24,268	0/0:8,0:8:24:0,24,237	0/0:3,0:3:9:0,9,93	1/1:0,1:1:3:30,3,0	0/0:3,0:3:9:0,9,91	0/0:2,0:2:6:0,6,57	0/0:2,0:2:6:0,6,57	0/0:2,0:2:6:0,6,59	0/0:4,0:4:12:0,12,115	0/0:2,0:2:6:0,6,57	./.:.:.:.:.	0/0:4,0:4:12:0,12,115	0/0:5,0:5:15:0,15,148	0/0:3,0:3:9:0,9,93	0/0:9,0:9:27:0,27,273	0/0:1,0:1:3:0,3,30	0/0:5,0:5:15:0,15,149	1/1:0,11:11:33:330,33,0	0/0:9,0:9:27:0,27,257	1/1:0,6:6:18:182,18,0	1/1:0,11:11:33:329,33,0	1/1:0,2:2:3:45,3,0	1/1:0,4:4:12:119,12,0	1/1:0,3:3:9:89,9,0	./.:.:.:.:.	0/0:3,0:3:9:0,9,91	0/0:2,0:2:6:0,6,59	0/0:1,0:1:3:0,3,32	0/0:4,0:4:12:0,12,117	0/0:3,0:3:9:0,9,88	0/0:1,0:1:3:0,3,31	0/0:1,0:1:3:0,3,30	0/0:4,0:4:12:0,12,118	0/0:2,0:2:6:0,6,59	0/0:4,0:4:12:0,12,122	0/0:2,0:2:6:0,6,59	0/0:4,0:4:12:0,12,115	0/0:4,0:4:12:0,12,126	0/0:4,0:4:12:0,12,115	0/0:5,0:5:15:0,15,143	0/0:2,0:2:6:0,6,57	1/1:0,5:5:15:147,15,0	0/1:3,1:4:20:20,0,76	0/0:4,0:4:12:0,12,118	1/1:0,4:4:12:122,12,0	0/0:3,0:3:9:0,9,86	0/0:3,0:3:9:0,9,86	0/0:8,0:8:24:0,24,239	1/1:0,2:2:6:61,6,0	1/1:0,6:6:18:171,18,0	0/0:3,0:3:9:0,9,95	0/0:2,0:2:6:0,6,57	0/0:1,0:1:3:0,3,30	0/0:3,0:3:9:0,9,86	0/0:3,0:3:9:0,9,89	0/1:6,1:7:10:10,0,162	1/1:0,4:4:12:118,12,0	0/0:4,0:4:12:0,12,117	0/0:7,0:7:21:0,21,211	0/0:5,0:5:15:0,15,148	0/0:2,0:2:6:0,6,59	0/0:4,0:4:12:0,12,118	0/0:2,0:2:6:0,6,58	0/0:2,0:2:6:0,6,63	0/0:2,0:2:6:0,6,63	0/0:10,0:10:30:0,30,301	0/0:2,0:2:6:0,6,63	0/0:5,0:5:15:0,15,143	1/1:0,4:4:12:119,12,0	1/1:0,5:5:15:148,15,0	1/1:0,4:4:12:118,12,0	1/1:0,6:6:18:178,18,0	./.:.:.:.:.	0/0:5,0:5:15:0,15,148	0/0:2,0:2:6:0,6,59	0/0:7,0:7:21:0,21,211	0/0:7,0:7:21:0,21,207	0/0:5,0:5:15:0,15,143	0/0:3,0:3:9:0,9,89	0/0:2,0:2:6:0,6,55	0/0:5,0:5:15:0,15,148	0/0:7,0:7:21:0,21,209	0/0:3,0:3:9:0,9,89	0/0:4,0:4:12:0,12,120	./.:.:.:.:.	./.:.:.:.:.	0/0:2,0:2:3:0,3,45	0/0:4,0:5:6:0,6,89	0/0:5,0:5:12:0,12,134	0/1:2,2:4:35:52,0,35	./.:.:.:.:.	0/0:28,0:28:84:0,84,866
chr1	22970843	.	G	A	3603.09	.	AC=38;AF=0.160;AN=238;BaseQRankSum=-0.551;DP=561;Dels=0.00;FS=4.407;HaplotypeScore=0.1161;InbreedingCoeff=0.5454;MLEAC=36;MLEAF=0.151;MQ=59.77;MQ0=0;MQRankSum=0.279;QD=26.89;ReadPosRankSum=-1.275	GT:AD:DP:GQ:PL	1/1:0,31:31:93:973,93,0	0/0:20,0:20:57:0,57,585	0/0:4,0:4:12:0,12,123	0/0:19,0:19:54:0,54,573	0/0:8,0:8:24:0,24,246	0/0:5,0:5:15:0,15,155	0/0:3,0:3:9:0,9,91	0/0:1,0:1:3:0,3,32	0/0:2,0:2:6:0,6,65	1/1:0,13:13:39:384,39,0	1/1:0,3:3:9:92,9,0	0/0:7,0:7:21:0,21,223	1/1:0,12:12:36:368,36,0	1/1:0,3:3:9:97,9,0	0/0:15,0:15:45:0,45,473	0/0:5,0:5:15:0,15,152	0/0:13,0:13:39:0,39,398	0/1:1,3:4:20:85,0,20	0/0:1,0:1:3:0,3,31	./.:.:.:.:.	0/0:1,0:1:3:0,3,31	0/0:4,0:4:9:0,9,106	0/0:7,0:7:21:0,21,215	0/0:6,0:6:18:0,18,192	0/0:1,0:1:3:0,3,32	0/0:15,0:15:39:0,39,424	0/0:6,0:6:18:0,18,185	0/0:3,0:3:9:0,9,97	0/0:4,0:4:12:0,12,132	0/0:11,0:11:27:0,27,309	./.:.:.:.:.	0/0:3,0:3:9:0,9,83	0/0:4,0:4:9:0,9,104	0/0:1,0:1:3:0,3,34	0/0:8,0:8:24:0,24,242	0/1:2,1:3:22:22,0,54	1/1:0,13:13:39:395,39,0	0/0:4,0:4:9:0,9,105	0/0:6,0:6:18:0,18,185	0/0:3,0:3:9:0,9,86	0/0:4,0:4:12:0,12,124	1/1:0,9:9:27:279,27,0	1/1:0,15:15:45:447,45,0	0/0:9,0:9:27:0,27,286	0/0:12,0:12:30:0,30,323	0/0:6,0:6:15:0,15,168	0/0:3,0:3:9:0,9,97	0/0:2,0:2:6:0,6,59	0/0:2,0:2:6:0,6,63	0/0:1,0:1:3:0,3,32	0/0:1,0:1:3:0,3,32	./.:.:.:.:.	1/1:0,1:1:3:31,3,0	1/1:0,2:2:6:57,6,0	0/0:2,0:2:6:0,6,61	./.:.:.:.:.	0/0:2,0:2:6:0,6,63	0/0:2,0:2:6:0,6,63	./.:.:.:.:.	0/0:5,0:5:15:0,15,153	1/1:0,1:1:3:33,3,0	1/1:0,4:4:12:122,12,0	0/0:1,0:1:3:0,3,30	1/1:0,2:2:6:58,6,0	0/0:1,0:1:3:0,3,32	0/0:6,0:6:18:0,18,189	0/0:4,0:4:12:0,12,122	0/0:3,0:3:9:0,9,95	0/0:5,0:5:15:0,15,155	0/0:1,0:1:3:0,3,30	0/0:2,0:2:6:0,6,63	0/0:2,0:2:6:0,6,61	0/0:1,0:1:3:0,3,28	./.:.:.:.:.	0/0:3,0:3:9:0,9,92	0/0:2,0:2:6:0,6,60	0/0:2,0:2:6:0,6,62	0/0:3,0:3:9:0,9,95	0/0:2,0:2:6:0,6,65	0/0:4,0:4:12:0,12,123	0/0:1,0:1:3:0,3,32	0/0:1,0:1:3:0,3,31	./.:.:.:.:.	0/0:1,0:1:3:0,3,31	0/0:3,0:3:9:0,9,97	0/0:2,0:2:6:0,6,61	0/0:2,0:2:6:0,6,56	0/0:4,0:4:12:0,12,123	0/0:1,0:1:3:0,3,32	0/0:3,0:3:9:0,9,94	0/0:3,0:3:9:0,9,94	1/1:0,6:6:15:164,15,0	1/1:0,5:5:15:153,15,0	./.:.:.:.:.	0/0:1,0:1:3:0,3,32	./.:.:.:.:.	./.:.:.:.:.	./.:.:.:.:.	1/1:0,1:1:3:31,3,0	1/1:0,1:1:3:31,3,0	1/1:0,5:5:15:154,15,0	./.:.:.:.:.	./.:.:.:.:.	0/0:3,0:3:9:0,9,100	0/0:4,0:4:12:0,12,126	0/0:3,0:3:9:0,9,98	./.:.:.:.:.	0/0:3,0:3:9:0,9,91	0/0:2,0:2:6:0,6,61	./.:.:.:.:.	0/0:3,0:3:9:0,9,88	0/0:2,0:2:6:0,6,61	0/0:7,0:7:18:0,18,189	0/0:2,0:2:6:0,6,62	0/0:3,0:3:9:0,9,96	0/0:3,0:3:9:0,9,92	0/0:5,0:5:15:0,15,156	./.:.:.:.:.	0/0:2,0:2:6:0,6,65	0/0:2,0:2:6:0,6,64	0/0:2,0:2:6:0,6,63	0/0:4,0:4:12:0,12,122	0/0:3,0:3:9:0,9,95	0/0:3,0:3:9:0,9,97	0/0:3,0:3:9:0,9,96	0/0:4,0:4:12:0,12,122	0/0:5,0:5:15:0,15,156	0/0:3,0:3:9:0,9,91	0/0:2,0:2:6:0,6,64	./.:.:.:.:.	./.:.:.:.:.	0/0:8,0:8:15:0,15,196	0/0:4,1:5:6:0,6,89	0/0:4,0:4:9:0,9,108	0/0:4,0:4:6:0,6,89	0/0:2,0:2:3:0,3,45	0/0:26,0:26:78:0,78,861
chr1	22973771	.	A	G	1873.23	.	AC=38;AF=0.164;AN=232;BaseQRankSum=5.421;DP=570;Dels=0.00;FS=12.837;HaplotypeScore=0.2143;InbreedingCoeff=0.5657;MLEAC=32;MLEAF=0.138;MQ=59.55;MQ0=1;MQRankSum=0.504;QD=26.38;ReadPosRankSum=0.596	GT:AD:DP:GQ:PL	0/0:30,0:30:87:0,87,929	0/0:21,0:21:63:0,63,638	0/0:11,0:11:33:0,33,326	0/0:20,0:20:60:0,60,604	0/0:13,0:13:36:0,36,387	0/0:6,0:6:18:0,18,172	0/0:7,0:7:21:0,21,212	./.:.:.:.:.	./.:.:.:.:.	0/0:6,0:6:18:0,18,181	./.:.:.:.:.	0/0:5,0:5:15:0,15,157	0/0:12,0:12:36:0,36,375	./.:.:.:.:.	0/0:15,0:15:45:0,45,471	0/0:13,0:13:36:0,36,378	0/0:9,0:9:27:0,27,273	./.:.:.:.:.	0/0:1,0:1:3:0,3,33	1/1:0,2:2:6:60,6,0	./.:.:.:.:.	1/1:0,2:2:6:62,6,0	1/1:0,7:7:21:227,21,0	0/0:10,0:10:30:0,30,312	./.:.:.:.:.	0/0:8,0:8:24:0,24,252	0/0:7,0:7:21:0,21,206	0/0:1,0:1:3:0,3,32	./.:.:.:.:.	0/0:8,0:8:24:0,24,247	0/0:4,0:4:12:0,12,127	0/0:1,0:1:3:0,3,31	0/0:5,0:5:15:0,15,147	0/0:1,0:1:3:0,3,32	0/0:9,0:9:27:0,27,275	0/0:1,0:1:3:0,3,30	0/0:11,0:11:33:0,33,336	0/0:2,0:2:6:0,6,57	0/0:2,0:2:6:0,6,61	./.:.:.:.:.	0/0:1,0:1:3:0,3,30	0/0:10,0:10:30:0,30,315	0/0:11,0:11:33:0,33,326	0/0:13,0:13:39:0,39,400	1/1:0,17:17:48:512,48,0	0/0:5,0:5:15:0,15,155	0/0:7,0:7:21:0,21,218	./.:.:.:.:.	0/0:1,0:1:3:0,3,33	0/0:5,0:5:15:0,15,149	0/0:1,0:1:3:0,3,29	./.:.:.:.:.	0/0:1,0:1:3:0,3,30	0/0:4,0:4:9:0,9,108	0/0:4,0:4:12:0,12,118	0/0:2,0:2:6:0,6,58	0/0:3,0:3:9:0,9,91	0/0:7,0:7:21:0,21,214	0/0:2,0:2:6:0,6,63	0/0:7,0:7:21:0,21,220	0/0:5,0:5:15:0,15,155	0/0:3,0:3:9:0,9,92	0/0:6,0:6:18:0,18,185	0/0:2,0:2:6:0,6,60	0/0:4,0:4:12:0,12,115	0/0:1,0:1:3:0,3,32	0/0:2,0:2:6:0,6,63	0/0:9,0:9:27:0,27,275	0/0:2,0:2:3:0,3,45	0/0:1,0:1:3:0,3,29	0/0:1,0:1:3:0,3,29	0/0:4,0:4:12:0,12,121	1/1:0,4:4:12:123,12,0	1/1:0,3:3:9:96,9,0	1/1:0,1:1:3:32,3,0	./.:.:.:.:.	./.:.:.:.:.	./.:.:.:.:.	./.:.:.:.:.	0/0:3,0:3:9:0,9,92	0/0:1,0:1:3:0,3,32	./.:.:.:.:.	0/0:4,0:4:12:0,12,126	1/1:0,4:4:12:130,12,0	0/0:1,0:1:3:0,3,30	./.:.:.:.:.	0/0:2,0:2:6:0,6,63	0/0:2,0:2:6:0,6,61	0/0:2,0:2:6:0,6,61	0/0:2,0:2:6:0,6,60	0/0:1,0:1:3:0,3,32	./.:.:.:.:.	0/0:2,0:2:6:0,6,63	0/0:5,0:5:15:0,15,148	0/0:2,0:2:6:0,6,61	0/0:1,0:1:3:0,3,31	0/0:3,0:3:9:0,9,89	0/0:3,0:3:9:0,9,89	0/0:1,0:1:3:0,3,29	0/0:2,0:2:6:0,6,61	0/0:2,0:2:6:0,6,63	0/0:4,0:4:12:0,12,116	./.:.:.:.:.	1/1:0,1:1:3:31,3,0	1/1:0,2:2:6:65,6,0	1/1:0,4:4:9:113,9,0	0/0:1,0:1:3:0,3,31	0/0:3,0:3:9:0,9,92	0/0:2,0:2:6:0,6,53	0/0:3,0:3:6:0,6,73	0/0:4,0:4:9:0,9,106	0/0:2,0:2:6:0,6,54	0/0:2,0:2:6:0,6,59	0/0:3,0:3:9:0,9,90	0/0:1,0:1:3:0,3,30	0/0:2,0:2:6:0,6,61	0/0:5,0:5:15:0,15,150	0/0:3,0:3:9:0,9,88	1/1:0,2:2:6:61,6,0	1/1:0,2:2:6:61,6,0	0/0:1,0:1:3:0,3,29	0/0:5,0:5:15:0,15,153	1/1:0,9:9:27:294,27,0	1/1:0,1:1:3:31,3,0	1/1:0,1:1:3:33,3,0	1/1:0,2:2:6:61,6,0	1/1:0,4:4:12:129,12,0	1/1:0,3:3:9:98,9,0	0/0:2,0:2:6:0,6,59	0/0:10,0:10:15:0,15,223	0/0:13,0:13:24:0,24,314	0/0:4,0:4:6:0,6,89	0/0:2,0:2:3:0,3,45	0/0:3,0:3:6:0,6,61	./.:.:.:.:.	./.:.:.:.:.	0/0:21,0:21:63:0,63,702
chr1	22974648	.	C	A	672.44	.	AC=14;AF=0.057;AN=244;BaseQRankSum=-0.691;DP=783;Dels=0.00;FS=3.462;HaplotypeScore=0.1908;InbreedingCoeff=0.2662;MLEAC=11;MLEAF=0.045;MQ=59.41;MQ0=0;MQRankSum=-2.605;QD=19.21;ReadPosRankSum=-0.281	GT:AD:DP:GQ:PL	0/0:66,0:66:99:0,198,2036	0/0:22,0:22:63:0,63,675	0/0:8,0:8:24:0,24,252	0/0:32,0:32:96:0,96,992	0/0:13,0:13:39:0,39,405	0/0:13,0:13:39:0,39,395	0/0:17,0:17:48:0,48,512	0/0:2,0:2:6:0,6,70	0/0:1,0:1:3:0,3,33	0/0:10,0:10:30:0,30,315	./.:.:.:.:.	0/0:17,0:17:48:0,48,529	0/0:12,0:12:36:0,36,368	./.:.:.:.:.	0/0:12,0:12:36:0,36,369	0/0:13,0:13:39:0,39,406	0/0:12,0:12:33:0,33,356	0/0:5,0:5:15:0,15,162	0/0:8,0:8:24:0,24,256	0/0:1,0:1:3:0,3,32	0/0:4,0:4:12:0,12,134	0/0:17,0:17:51:0,51,520	0/0:12,0:12:36:0,36,374	0/0:14,0:14:42:0,42,451	0/0:2,0:2:6:0,6,64	0/0:9,0:9:24:0,24,266	0/0:12,0:12:36:0,36,377	0/0:4,0:4:12:0,12,122	0/0:2,0:2:6:0,6,65	0/0:23,0:23:69:0,69,715	0/0:1,0:1:3:0,3,32	0/0:9,0:9:27:0,27,302	0/0:13,0:13:39:0,39,398	0/0:4,0:4:12:0,12,130	0/0:8,0:8:24:0,24,249	0/1:2,1:3:23:23,0,56	0/0:14,0:14:42:0,42,450	1/1:0,7:7:21:211,21,0	0/0:12,0:12:33:0,33,352	1/1:0,3:3:9:97,9,0	0/0:5,0:5:15:0,15,165	0/0:8,0:8:24:0,24,241	0/0:15,0:15:42:0,42,458	0/0:17,0:17:51:0,51,532	0/0:19,0:19:57:0,57,594	0/0:15,0:15:45:0,45,465	0/0:3,0:3:9:0,9,97	./.:.:.:.:.	0/0:1,0:1:3:0,3,32	0/0:4,0:4:12:0,12,125	./.:.:.:.:.	0/0:2,0:2:6:0,6,63	0/0:4,0:4:12:0,12,123	0/0:1,0:1:3:0,3,32	0/0:1,0:1:3:0,3,32	0/0:1,0:1:3:0,3,32	0/0:1,0:1:3:0,3,32	0/0:7,0:7:21:0,21,215	0/0:2,0:2:6:0,6,60	0/0:5,0:5:15:0,15,161	0/0:3,0:3:9:0,9,92	./.:.:.:.:.	0/0:1,0:1:3:0,3,32	0/0:3,0:3:9:0,9,95	0/0:3,0:3:9:0,9,90	0/0:2,0:2:6:0,6,65	0/0:5,0:5:15:0,15,151	0/0:4,0:4:12:0,12,122	0/0:1,0:1:3:0,3,32	0/0:1,0:1:3:0,3,31	0/0:3,0:3:9:0,9,97	./.:.:.:.:.	0/0:1,0:1:3:0,3,32	0/0:6,0:6:18:0,18,187	0/0:3,0:3:9:0,9,92	0/0:2,0:2:6:0,6,65	0/0:4,0:4:12:0,12,123	0/0:1,0:1:3:0,3,31	0/0:1,0:1:3:0,3,32	0/0:4,0:4:12:0,12,126	0/0:3,0:3:9:0,9,92	0/0:2,0:2:6:0,6,62	0/0:2,0:2:6:0,6,64	0/0:3,0:3:9:0,9,89	./.:.:.:.:.	0/0:7,0:7:21:0,21,218	0/0:2,0:2:6:0,6,62	1/1:0,5:5:15:160,15,0	1/1:0,4:4:9:109,9,0	0/1:1,1:2:26:27,0,26	./.:.:.:.:.	0/0:4,0:4:12:0,12,128	0/0:5,0:5:15:0,15,158	0/0:1,0:1:3:0,3,32	0/0:1,0:1:3:0,3,31	0/0:6,0:6:18:0,18,189	0/0:5,0:5:15:0,15,156	0/0:1,0:1:3:0,3,33	0/0:2,0:2:6:0,6,59	./.:.:.:.:.	0/0:5,0:5:15:0,15,162	./.:.:.:.:.	0/0:3,0:3:9:0,9,96	0/0:2,0:2:6:0,6,63	0/0:2,0:2:6:0,6,61	0/0:2,0:2:3:0,3,32	0/0:5,0:5:15:0,15,162	0/0:5,0:5:15:0,15,157	0/1:1,3:4:20:85,0,20	0/0:1,0:1:3:0,3,30	0/0:8,0:8:24:0,24,251	0/1:1,3:4:20:85,0,20	1/1:0,3:3:9:97,9,0	0/0:3,0:3:9:0,9,92	0/0:4,0:4:12:0,12,130	0/0:3,0:3:9:0,9,86	0/0:2,0:2:6:0,6,61	0/0:2,0:2:6:0,6,65	0/0:4,0:4:12:0,12,128	./.:.:.:.:.	0/0:1,0:1:3:0,3,31	0/0:3,0:3:9:0,9,92	0/0:5,0:5:15:0,15,156	0/0:6,0:6:18:0,18,189	./.:.:.:.:.	0/0:5,0:5:12:0,12,136	0/0:5,0:5:12:0,12,140	0/0:2,0:2:6:0,6,65	0/0:2,0:3:6:0,6,61	0/0:2,0:2:3:0,3,45	0/0:5,0:5:9:0,9,120	0/0:9,0:9:15:0,15,210	./.:.:.:.:.	0/0:3,0:3:9:0,9,95	./.:.:.:.:.	./.:.:.:.:.	0/0:21,0:21:63:0,63,721
chr1	22986462	.	A	C	9228.89	.	AC=65;AF=0.248;AN=262;BaseQRankSum=9.429;DP=1066;Dels=0.00;FS=14.708;HaplotypeScore=0.0548;InbreedingCoeff=0.7714;MLEAC=64;MLEAF=0.244;MQ=59.47;MQ0=0;MQRankSum=-0.773;QD=29.58;ReadPosRankSum=-3.945	GT:AD:DP:GQ:PL	0/0:70,0:70:99:0,210,2141	0/0:21,0:21:63:0,63,633	0/0:19,0:19:54:0,54,575	1/1:0,44:44:99:1412,132,0	1/1:0,19:19:54:588,54,0	0/0:13,0:13:39:0,39,389	0/0:16,0:16:48:0,48,487	1/1:0,3:3:9:97,9,0	0/0:2,0:2:6:0,6,63	0/0:22,0:22:66:0,66,661	0/0:3,0:3:9:0,9,95	0/0:15,0:15:42:0,42,451	0/0:17,0:17:51:0,51,521	./.:.:.:.:.	1/1:0,17:17:51:553,51,0	1/1:0,18:19:51:559,51,0	1/1:0,22:22:66:702,66,0	0/0:5,0:5:15:0,15,153	0/0:15,0:15:45:0,45,458	0/0:10,0:10:30:0,30,292	0/0:2,0:2:6:0,6,64	0/0:17,0:17:51:0,51,500	0/0:20,0:20:60:0,60,604	0/0:20,0:20:54:0,54,582	0/0:2,0:2:6:0,6,64	1/1:0,17:17:51:536,51,0	0/0:22,0:22:63:0,63,663	1/1:0,4:4:12:133,12,0	1/1:0,2:2:6:68,6,0	1/1:0,34:34:93:1008,93,0	1/1:0,2:2:6:66,6,0	1/1:0,7:7:21:235,21,0	1/1:0,25:25:69:769,69,0	1/1:0,1:1:3:34,3,0	0/0:21,0:21:60:0,60,620	0/0:3,0:3:9:0,9,97	0/0:21,0:21:60:0,60,626	0/0:12,0:12:30:0,30,332	1/1:0,14:14:42:455,42,0	0/0:5,0:5:15:0,15,158	1/1:0,3:3:9:104,9,0	0/0:12,0:12:33:0,33,334	0/0:5,0:5:15:0,15,147	0/0:22,0:22:66:0,66,673	0/0:18,0:18:54:0,54,545	0/0:20,0:20:60:0,60,592	0/0:9,0:9:27:0,27,276	0/0:3,0:3:9:0,9,97	1/1:0,2:2:6:65,6,0	0/0:5,0:5:15:0,15,156	0/0:1,0:1:3:0,3,31	0/0:7,0:7:21:0,21,217	0/0:7,0:7:21:0,21,207	./.:.:.:.:.	0/0:3,0:3:9:0,9,94	1/1:0,2:2:6:61,6,0	0/0:3,0:3:9:0,9,90	0/0:7,0:7:21:0,21,211	0/0:3,0:3:6:0,6,61	0/0:3,0:3:9:0,9,90	0/0:1,0:1:3:0,3,31	0/0:2,0:2:6:0,6,59	1/1:0,5:5:15:161,15,0	0/0:2,0:2:6:0,6,61	1/1:0,10:10:30:318,30,0	1/1:0,3:3:9:97,9,0	1/1:0,6:6:18:188,18,0	1/1:0,10:10:30:317,30,0	1/1:0,6:6:15:175,15,0	0/1:1,1:2:24:24,0,25	0/0:3,0:3:9:0,9,93	./.:.:.:.:.	0/0:2,0:2:6:0,6,59	0/0:6,0:6:15:0,15,168	0/0:3,0:3:9:0,9,94	0/0:4,0:4:12:0,12,122	0/0:2,0:2:6:0,6,64	0/0:1,0:1:3:0,3,30	0/0:1,0:1:3:0,3,30	0/0:1,0:1:3:0,3,29	0/0:3,0:3:9:0,9,88	0/0:3,0:3:9:0,9,86	0/0:6,0:6:18:0,18,187	0/0:1,0:1:3:0,3,30	0/0:4,0:4:9:0,9,109	0/0:5,0:5:15:0,15,160	1/1:0,5:5:15:167,15,0	0/0:1,0:1:3:0,3,30	0/0:4,0:4:12:0,12,124	1/1:0,4:4:12:138,12,0	0/0:6,0:6:18:0,18,185	0/0:8,0:8:18:0,18,211	0/0:3,0:3:9:0,9,92	./.:.:.:.:.	1/1:0,3:3:9:95,9,0	0/0:4,0:4:12:0,12,123	0/0:6,0:6:18:0,18,191	0/0:5,0:5:15:0,15,151	0/0:3,0:3:9:0,9,94	0/0:1,0:1:3:0,3,30	0/0:6,0:6:18:0,18,190	1/1:0,4:4:12:128,12,0	0/0:5,0:5:15:0,15,148	0/0:5,0:5:15:0,15,149	0/0:4,0:4:12:0,12,125	0/0:10,0:10:21:0,21,257	0/0:7,0:7:21:0,21,215	0/0:5,0:5:15:0,15,151	0/0:3,0:3:9:0,9,86	0/0:6,0:6:18:0,18,177	0/0:7,0:7:21:0,21,211	0/0:3,0:3:9:0,9,92	0/0:6,0:6:18:0,18,181	1/1:0,3:3:9:97,9,0	1/1:0,4:4:12:134,12,0	1/1:0,5:5:15:161,15,0	1/1:0,5:5:15:153,15,0	0/0:5,0:5:15:0,15,149	0/0:3,0:3:9:0,9,92	0/0:4,0:4:12:0,12,126	0/0:3,0:3:9:0,9,89	0/0:2,0:2:6:0,6,59	0/0:6,0:6:18:0,18,181	0/0:2,0:2:6:0,6,65	0/0:8,0:8:24:0,24,243	0/0:1,0:1:3:0,3,30	0/0:6,0:6:18:0,18,182	0/0:5,0:5:15:0,15,150	0/0:1,0:1:3:0,3,33	0/0:6,0:6:9:0,9,134	./.:.:.:.:.	0/0:7,0:7:15:0,15,174	0/0:8,0:8:18:0,18,213	./.:.:.:.:.	0/0:2,0:2:3:0,3,45	0/0:4,0:4:6:0,6,89	0/0:21,0:21:63:0,63,688
chr1	22986793	.	T	C	745.48	.	AC=15;AF=0.062;AN=242;BaseQRankSum=0.929;DP=898;Dels=0.00;FS=1.460;HaplotypeScore=0.0163;InbreedingCoeff=0.3231;MLEAC=12;MLEAF=0.050;MQ=59.81;MQ0=0;MQRankSum=0.941;QD=21.30;ReadPosRankSum=0.620	GT:AD:DP:GQ:PL	0/0:70,0:70:99:0,211,2246	0/0:14,0:14:42:0,42,446	0/0:19,0:19:57:0,57,594	0/0:33,0:33:99:0,99,1009	0/0:14,0:14:42:0,42,430	0/0:17,0:17:42:0,42,472	0/0:20,0:20:60:0,60,613	0/0:3,0:3:9:0,9,96	0/0:2,0:2:6:0,6,64	0/0:17,0:17:48:0,48,507	0/0:5,0:5:15:0,15,159	0/0:9,0:9:27:0,27,277	0/0:12,0:12:36:0,36,366	./.:.:.:.:.	0/0:17,0:17:51:0,51,536	0/0:18,0:18:54:0,54,569	0/0:11,0:11:33:0,33,344	0/0:1,0:1:3:0,3,31	0/0:8,0:8:24:0,24,246	0/0:1,0:1:3:0,3,31	0/0:2,0:2:6:0,6,66	0/0:3,0:3:9:0,9,91	0/0:14,0:14:39:0,39,416	0/0:26,0:26:69:0,69,755	0/0:1,0:1:3:0,3,32	0/0:22,0:22:66:0,66,673	0/0:19,0:19:54:0,54,582	0/0:8,0:8:24:0,24,250	0/0:2,0:2:6:0,6,63	0/0:19,0:19:57:0,57,593	0/0:1,0:1:3:0,3,34	./.:.:.:.:.	0/0:8,0:8:24:0,24,252	0/0:2,0:2:6:0,6,65	0/0:17,0:17:51:0,51,536	0/1:2,1:3:23:23,0,56	0/0:20,0:20:60:0,60,620	1/1:0,13:13:39:408,39,0	0/0:18,0:18:45:0,45,510	1/1:0,1:1:3:36,3,0	0/0:4,0:4:12:0,12,132	0/0:17,0:17:51:0,51,536	0/0:15,0:15:45:0,45,471	0/0:17,0:17:51:0,51,524	0/0:17,0:17:51:0,51,520	0/0:9,0:9:18:0,18,227	0/0:11,0:11:33:0,33,351	0/0:3,0:3:9:0,9,97	./.:.:.:.:.	0/0:4,0:4:12:0,12,128	0/0:1,0:1:3:0,3,31	0/0:1,0:1:3:0,3,31	0/0:4,0:4:12:0,12,130	0/0:2,0:2:6:0,6,54	0/0:8,0:8:24:0,24,245	0/0:1,0:1:3:0,3,32	0/0:8,0:8:24:0,24,247	0/0:6,0:6:15:0,15,175	0/0:5,0:5:15:0,15,157	0/0:8,0:8:24:0,24,240	0/0:1,0:1:3:0,3,31	0/0:4,0:4:12:0,12,123	0/0:6,0:6:18:0,18,191	0/0:1,0:1:3:0,3,32	0/0:4,0:4:12:0,12,121	0/0:3,0:3:9:0,9,95	0/0:2,0:2:6:0,6,63	0/0:1,0:1:3:0,3,32	0/0:6,0:6:18:0,18,185	./.:.:.:.:.	0/0:2,0:2:6:0,6,63	0/0:1,0:1:3:0,3,31	0/0:1,0:1:3:0,3,31	0/0:6,0:6:18:0,18,185	0/0:5,0:5:15:0,15,154	0/0:5,0:5:15:0,15,153	0/0:4,0:4:12:0,12,118	0/0:2,0:2:6:0,6,64	./.:.:.:.:.	0/0:8,0:8:24:0,24,245	./.:.:.:.:.	./.:.:.:.:.	./.:.:.:.:.	0/0:6,0:6:18:0,18,189	./.:.:.:.:.	0/0:3,0:3:9:0,9,92	0/0:2,0:2:6:0,6,59	1/1:0,2:2:6:62,6,0	1/1:0,2:2:6:61,6,0	0/0:4,0:4:12:0,12,133	1/1:0,2:2:6:63,6,0	0/0:1,0:1:3:0,3,31	0/0:3,0:3:9:0,9,94	0/0:3,0:3:9:0,9,93	0/0:1,0:1:3:0,3,32	./.:.:.:.:.	0/0:7,0:7:21:0,21,217	0/0:2,0:2:6:0,6,59	0/0:1,0:1:3:0,3,32	0/0:4,0:4:12:0,12,126	./.:.:.:.:.	0/0:3,0:3:9:0,9,97	0/0:10,0:10:30:0,30,303	0/0:6,0:6:18:0,18,191	0/0:1,0:1:3:0,3,32	0/0:8,0:8:21:0,21,231	./.:.:.:.:.	0/0:6,0:6:15:0,15,169	0/1:1,1:2:26:26,0,27	0/0:5,0:5:15:0,15,147	0/0:12,0:12:36:0,36,374	0/1:1,1:2:27:28,0,27	1/1:0,8:8:21:235,21,0	0/0:5,0:5:15:0,15,147	0/0:4,0:4:12:0,12,125	0/0:6,0:6:18:0,18,183	0/0:2,0:2:6:0,6,61	0/0:4,0:4:12:0,12,122	0/0:1,0:1:3:0,3,32	./.:.:.:.:.	0/0:6,0:6:18:0,18,184	0/0:4,0:4:12:0,12,124	0/0:4,0:4:12:0,12,128	0/0:4,0:4:9:0,9,109	0/0:5,0:5:15:0,15,157	./.:.:.:.:.	0/0:3,0:3:9:0,9,93	0/0:1,0:1:3:0,3,31	0/0:2,0:2:6:0,6,61	./.:.:.:.:.	0/0:4,0:4:6:0,6,89	./.:.:.:.:.	0/0:4,0:4:6:0,6,89	0/0:6,0:6:12:0,12,151	0/0:1,0:1:3:0,3,32	0/0:6,0:6:9:0,9,134	0/0:27,0:27:81:0,81,919
chr1	22989164	.	T	C	894.99	.	AC=19;AF=0.074;AN=256;BaseQRankSum=0.199;DP=685;Dels=0.00;FS=8.749;HaplotypeScore=0.0466;InbreedingCoeff=0.3874;MLEAC=16;MLEAF=0.063;MQ=59.75;MQ0=0;MQRankSum=0.951;QD=19.89;ReadPosRankSum=-1.402	GT:AD:DP:GQ:PL	0/0:43,0:43:99:0,129,1290	0/0:6,0:6:18:0,18,184	0/0:12,0:12:36:0,36,364	0/0:23,0:23:66:0,66,690	0/0:6,0:6:18:0,18,181	0/0:7,0:7:18:0,18,199	0/0:10,0:10:27:0,27,288	0/0:3,0:3:9:0,9,92	0/0:1,0:1:3:0,3,34	0/0:11,0:11:33:0,33,339	./.:.:.:.:.	0/0:11,0:11:30:0,30,319	0/0:9,0:9:27:0,27,281	./.:.:.:.:.	0/0:8,0:8:24:0,24,245	0/0:13,0:13:39:0,39,390	0/0:11,0:11:30:0,30,324	0/0:3,0:3:9:0,9,92	0/0:3,0:3:9:0,9,91	0/0:6,0:6:15:0,15,162	0/0:4,0:4:12:0,12,126	0/0:8,0:8:21:0,21,229	0/0:15,0:15:42:0,42,449	0/0:12,0:12:36:0,36,367	0/0:3,0:3:9:0,9,97	0/0:12,0:12:36:0,36,360	0/0:8,0:8:24:0,24,245	0/0:3,0:3:9:0,9,95	0/1:2,1:3:25:25,0,52	0/0:8,0:8:24:0,24,246	0/0:1,0:1:3:0,3,35	0/0:3,0:3:9:0,9,89	0/0:11,0:11:33:0,33,327	0/0:2,0:2:6:0,6,61	0/0:8,0:8:24:0,24,245	0/1:3,2:5:52:52,0,78	0/0:10,0:10:27:0,27,293	1/1:0,5:5:15:149,15,0	0/0:9,0:9:27:0,27,272	1/1:0,1:1:3:35,3,0	0/1:2,1:3:15:15,0,56	0/0:12,0:12:36:0,36,373	0/0:11,0:11:33:0,33,336	0/0:12,0:12:36:0,36,373	0/0:11,0:11:33:0,33,336	0/0:10,0:10:27:0,27,272	0/0:4,0:4:12:0,12,126	0/0:1,0:1:3:0,3,32	0/0:4,0:4:12:0,12,124	0/0:5,0:5:15:0,15,153	./.:.:.:.:.	0/0:5,0:5:15:0,15,155	0/0:4,0:4:9:0,9,105	0/0:3,0:3:9:0,9,91	0/0:6,0:6:18:0,18,182	0/0:2,0:2:6:0,6,61	0/0:1,0:1:3:0,3,29	0/0:1,0:1:3:0,3,32	0/0:5,0:5:15:0,15,153	0/0:7,0:7:21:0,21,211	0/0:3,0:3:9:0,9,93	0/0:3,0:3:9:0,9,95	0/0:4,0:4:12:0,12,120	0/0:7,0:7:21:0,21,219	0/0:3,0:3:9:0,9,94	0/0:3,0:3:9:0,9,92	0/0:1,0:1:3:0,3,32	0/0:2,0:2:6:0,6,59	0/0:3,0:3:9:0,9,94	0/0:1,0:1:3:0,3,32	0/0:1,0:1:3:0,3,30	./.:.:.:.:.	0/0:3,0:3:9:0,9,89	0/0:3,0:3:9:0,9,92	0/0:3,0:3:9:0,9,96	0/0:7,0:7:21:0,21,211	0/0:3,0:3:6:0,6,78	0/0:3,0:3:9:0,9,93	0/0:2,0:2:6:0,6,62	0/0:4,0:4:9:0,9,108	0/0:1,0:1:3:0,3,30	./.:.:.:.:.	0/0:3,0:3:9:0,9,92	0/0:3,0:3:9:0,9,92	0/0:4,0:4:12:0,12,123	0/0:5,0:5:15:0,15,158	0/0:2,0:2:6:0,6,59	1/1:0,3:3:9:94,9,0	1/1:0,5:5:15:159,15,0	0/0:2,0:2:6:0,6,66	1/1:0,3:3:6:76,6,0	0/0:1,0:1:3:0,3,29	0/0:3,0:3:9:0,9,95	./.:.:.:.:.	0/0:1,0:1:3:0,3,31	0/0:1,0:1:3:0,3,33	0/0:6,0:6:18:0,18,186	0/0:4,0:4:9:0,9,107	0/0:3,0:3:9:0,9,92	0/0:1,0:1:3:0,3,30	0/0:4,0:4:12:0,12,120	0/0:1,0:1:3:0,3,32	0/0:1,0:1:3:0,3,31	0/0:4,0:4:12:0,12,120	0/0:3,0:3:9:0,9,94	0/0:4,0:4:12:0,12,124	0/0:6,0:6:18:0,18,187	0/0:5,0:5:15:0,15,148	1/1:0,6:6:18:198,18,0	0/0:6,0:6:18:0,18,176	0/0:3,0:3:9:0,9,93	1/1:0,6:6:18:200,18,0	1/1:0,5:5:12:137,12,0	0/0:2,0:2:6:0,6,59	0/0:3,0:3:9:0,9,97	0/0:2,0:2:6:0,6,63	0/0:1,0:1:3:0,3,32	0/0:5,0:5:15:0,15,158	0/0:3,0:3:9:0,9,89	./.:.:.:.:.	0/0:3,0:3:9:0,9,89	0/0:2,0:2:6:0,6,59	0/0:3,0:3:9:0,9,93	0/0:6,0:6:18:0,18,189	0/0:1,0:1:3:0,3,32	./.:.:.:.:.	0/0:3,0:3:9:0,9,90	0/0:3,0:3:9:0,9,92	0/0:4,0:4:12:0,12,121	0/0:6,0:6:12:0,12,153	./.:.:.:.:.	0/0:4,0:4:6:0,6,89	0/0:4,0:4:6:0,6,89	0/0:9,0:9:15:0,15,209	0/0:6,0:6:9:0,9,134	0/0:2,0:2:3:0,3,45	0/0:25,0:25:75:0,75,836
chr1	22989207	.	T	C	5880.34	.	AC=68;AF=0.264;AN=258;BaseQRankSum=-1.190;DP=880;Dels=0.00;FS=2.501;HaplotypeScore=0.0846;InbreedingCoeff=0.7151;MLEAC=64;MLEAF=0.248;MQ=59.83;MQ0=0;MQRankSum=0.413;QD=25.90;ReadPosRankSum=0.576	GT:AD:DP:GQ:PL	0/0:43,0:43:99:0,129,1357	0/0:14,0:14:42:0,42,423	0/0:16,0:16:48:0,48,510	1/1:0,32:32:96:981,96,0	1/1:0,10:10:30:315,30,0	0/0:13,0:13:30:0,30,352	0/0:16,0:16:45:0,45,471	1/1:0,3:3:9:97,9,0	0/0:2,0:2:6:0,6,63	0/0:16,0:16:42:0,42,454	0/0:2,0:2:6:0,6,67	0/0:17,0:17:51:0,51,536	0/0:11,0:11:33:0,33,347	./.:.:.:.:.	1/1:0,9:9:27:269,27,0	1/1:0,12:12:36:352,36,0	1/1:0,15:15:45:454,45,0	0/0:6,0:6:18:0,18,197	0/0:3,0:3:9:0,9,95	0/0:6,0:6:15:0,15,164	0/0:2,0:2:6:0,6,65	0/0:10,0:10:24:0,24,277	0/0:12,0:12:36:0,36,369	0/0:18,0:18:54:0,54,541	0/0:3,0:3:9:0,9,95	1/1:0,13:13:39:390,39,0	0/0:17,0:17:51:0,51,522	1/1:0,6:6:18:192,18,0	1/1:0,3:3:9:100,9,0	1/1:0,12:12:36:379,36,0	1/1:0,3:3:6:66,6,0	1/1:0,2:2:6:68,6,0	1/1:0,15:15:45:456,45,0	1/1:0,3:3:9:98,9,0	0/0:9,0:9:27:0,27,284	0/0:3,0:3:9:0,9,96	0/0:16,0:16:42:0,42,468	0/0:10,0:10:30:0,30,301	1/1:0,12:12:33:330,33,0	0/0:3,0:3:9:0,9,97	0/1:1,4:5:17:111,0,17	0/0:15,0:15:42:0,42,448	0/0:16,0:16:48:0,48,493	0/0:14,0:14:42:0,42,441	0/0:15,0:15:45:0,45,459	0/0:16,0:16:48:0,48,498	0/0:7,0:7:21:0,21,220	./.:.:.:.:.	1/1:0,5:5:15:155,15,0	0/0:6,0:6:18:0,18,188	./.:.:.:.:.	0/0:8,0:8:24:0,24,250	0/0:3,0:3:6:0,6,72	0/0:6,0:6:18:0,18,182	0/0:8,0:8:24:0,24,252	1/1:0,3:3:9:94,9,0	0/0:3,0:3:9:0,9,98	0/0:2,0:2:6:0,6,63	0/0:5,0:5:15:0,15,159	0/0:7,0:7:21:0,21,217	0/0:2,0:2:6:0,6,60	0/0:2,0:2:6:0,6,62	1/1:0,6:6:18:185,18,0	0/0:13,0:13:39:0,39,398	1/1:0,4:4:12:123,12,0	1/1:0,5:5:15:150,15,0	1/1:0,1:1:3:30,3,0	./.:.:.:.:.	1/1:0,3:3:9:92,9,0	0/0:1,0:1:3:0,3,30	0/0:3,0:3:9:0,9,94	0/0:1,0:1:3:0,3,31	0/0:4,0:4:12:0,12,117	0/0:10,0:10:30:0,30,309	0/0:4,0:4:12:0,12,126	0/0:8,0:8:24:0,24,252	0/0:2,0:2:3:0,3,45	0/0:1,0:1:3:0,3,32	0/0:4,0:4:12:0,12,120	0/0:5,0:5:12:0,12,139	0/0:4,0:4:12:0,12,123	./.:.:.:.:.	0/0:5,0:5:15:0,15,166	0/0:2,0:2:6:0,6,59	0/0:6,0:6:18:0,18,187	0/0:6,0:6:18:0,18,188	1/1:0,2:2:6:61,6,0	0/1:6,1:7:10:10,0,165	0/0:6,0:6:18:0,18,184	1/1:0,5:5:15:157,15,0	0/0:4,0:4:9:0,9,108	0/0:1,0:1:3:0,3,30	0/0:3,0:3:9:0,9,89	1/1:0,1:1:3:32,3,0	1/1:0,4:4:12:127,12,0	0/0:3,0:3:9:0,9,88	0/0:7,0:7:21:0,21,221	0/0:1,0:1:3:0,3,32	0/0:2,0:2:6:0,6,62	0/0:3,0:3:9:0,9,93	0/1:2,1:3:23:23,0,57	1/1:0,2:2:6:64,6,0	0/0:3,0:3:9:0,9,100	0/0:3,0:3:9:0,9,95	0/0:4,0:4:12:0,12,125	0/0:4,0:4:12:0,12,125	0/0:5,0:5:15:0,15,145	0/0:9,0:9:27:0,27,272	0/0:6,0:6:18:0,18,185	0/0:1,0:1:3:0,3,32	0/0:7,0:7:21:0,21,215	0/0:6,0:6:18:0,18,187	0/0:8,0:8:21:0,21,232	1/1:0,3:3:9:94,9,0	1/1:0,4:4:12:122,12,0	1/1:0,1:1:3:30,3,0	1/1:0,5:5:15:147,15,0	0/0:5,0:5:15:0,15,156	0/0:4,0:4:12:0,12,124	./.:.:.:.:.	0/0:2,0:2:6:0,6,61	0/0:5,0:5:15:0,15,160	0/0:3,0:3:9:0,9,96	0/0:10,0:10:30:0,30,310	0/0:1,0:1:3:0,3,31	./.:.:.:.:.	0/0:6,0:6:15:0,15,174	0/0:2,0:2:6:0,6,63	0/0:4,0:4:12:0,12,122	0/0:6,0:6:12:0,12,152	./.:.:.:.:.	0/0:2,0:2:3:0,3,45	0/0:6,0:6:9:0,9,134	0/0:7,0:7:12:0,12,166	0/1:4,2:6:35:35,0,80	1/1:0,2:2:3:45,3,0	0/0:22,0:22:66:0,66,742
chr1	22989305	.	T	A	8279.71	.	AC=66;AF=0.254;AN=260;BaseQRankSum=0.399;DP=982;Dels=0.00;FS=14.175;HaplotypeScore=0.2170;InbreedingCoeff=0.7011;MLEAC=65;MLEAF=0.250;MQ=59.90;MQ0=0;MQRankSum=-0.113;QD=27.06;ReadPosRankSum=0.897	GT:AD:DP:GQ:PL	0/0:57,0:57:99:0,171,1798	0/0:14,0:14:42:0,42,428	0/0:13,0:13:39:0,39,389	1/1:0,38:38:99:1162,114,0	1/1:0,17:17:51:527,51,0	0/0:16,0:16:45:0,45,478	0/0:24,0:24:72:0,72,717	1/1:0,3:3:9:97,9,0	./.:.:.:.:.	0/0:16,0:17:45:0,45,466	0/0:1,0:1:3:0,3,33	0/0:17,0:17:42:0,42,475	0/0:18,0:18:51:0,51,538	0/0:2,0:2:6:0,6,57	1/1:0,14:14:42:440,42,0	1/1:0,18:18:54:554,54,0	1/1:0,23:23:66:695,66,0	0/0:2,0:2:6:0,6,64	0/0:5,0:5:15:0,15,157	0/0:6,0:6:15:0,15,161	0/0:1,0:1:3:0,3,32	0/0:17,0:17:51:0,51,516	0/0:15,0:15:45:0,45,465	0/0:18,0:18:54:0,54,548	0/0:5,0:5:15:0,15,161	1/1:0,24:24:72:742,72,0	0/0:18,0:18:48:0,48,527	1/1:0,4:4:12:126,12,0	0/1:1,2:3:23:57,0,23	1/1:0,26:26:72:756,72,0	0/1:1,7:8:7:204,0,7	1/1:0,4:4:12:126,12,0	1/1:0,20:20:57:618,57,0	./.:.:.:.:.	0/0:21,0:21:60:0,60,636	0/0:2,0:2:6:0,6,62	0/0:24,0:24:72:0,72,734	0/0:10,0:10:30:0,30,318	1/1:0,11:11:33:332,33,0	0/0:2,0:2:6:0,6,64	1/1:0,2:2:6:67,6,0	0/0:22,0:22:60:0,60,646	0/0:15,0:15:45:0,45,451	0/0:10,0:10:30:0,30,306	0/0:17,0:17:51:0,51,511	0/0:14,0:14:42:0,42,428	0/0:7,0:7:21:0,21,221	0/0:3,0:3:9:0,9,85	1/1:0,1:1:3:30,3,0	0/0:10,0:11:27:0,27,296	0/0:1,0:1:3:0,3,31	0/0:5,0:5:15:0,15,159	0/0:4,0:4:12:0,12,122	0/0:2,0:2:6:0,6,62	0/0:3,0:3:9:0,9,92	1/1:0,1:1:3:31,3,0	0/0:8,0:8:18:0,18,216	0/0:3,0:3:9:0,9,91	0/0:4,0:4:12:0,12,118	0/0:5,0:5:15:0,15,158	0/0:3,0:3:9:0,9,93	0/0:4,0:4:9:0,9,106	1/1:0,10:10:30:300,30,0	0/0:5,0:5:15:0,15,161	1/1:0,3:3:9:91,9,0	1/1:0,2:2:6:61,6,0	1/1:0,5:5:12:139,12,0	1/1:0,7:7:18:182,18,0	1/1:0,5:5:15:156,15,0	./.:.:.:.:.	./.:.:.:.:.	0/0:2,0:2:6:0,6,62	0/0:2,0:2:3:0,3,45	0/0:6,0:6:18:0,18,187	0/0:3,0:3:6:0,6,76	0/0:2,0:2:6:0,6,66	./.:.:.:.:.	0/0:2,0:2:6:0,6,64	0/0:1,0:1:3:0,3,22	0/0:2,0:2:6:0,6,63	0/0:1,0:1:3:0,3,32	./.:.:.:.:.	0/0:4,0:4:12:0,12,130	0/0:5,0:5:15:0,15,152	0/0:2,0:2:6:0,6,63	0/0:6,0:6:18:0,18,192	1/1:0,3:3:9:95,9,0	0/1:3,1:4:17:17,0,73	0/0:6,0:6:18:0,18,178	1/1:0,4:4:12:130,12,0	0/0:2,0:2:6:0,6,61	0/0:2,0:2:6:0,6,63	0/0:2,0:2:6:0,6,62	1/1:0,2:2:3:32,3,0	1/1:0,4:4:12:123,12,0	0/0:1,0:1:3:0,3,31	0/0:4,0:4:12:0,12,124	0/0:2,0:2:6:0,6,65	0/0:3,0:3:9:0,9,92	0/0:2,0:2:6:0,6,61	0/0:5,0:5:15:0,15,162	1/1:0,2:2:6:61,6,0	0/0:4,0:4:12:0,12,126	0/0:3,0:3:9:0,9,89	./.:.:.:.:.	0/0:5,0:5:15:0,15,150	0/0:5,0:5:15:0,15,163	0/0:7,0:7:21:0,21,214	0/0:3,0:3:9:0,9,95	0/0:3,0:3:9:0,9,89	0/0:7,0:7:21:0,21,214	0/0:3,0:3:9:0,9,95	0/0:10,0:10:30:0,30,301	1/1:0,6:6:18:181,18,0	1/1:0,5:5:12:135,12,0	1/1:0,7:7:18:200,18,0	1/1:0,7:7:21:213,21,0	0/0:4,0:4:9:0,9,106	0/0:3,0:3:9:0,9,89	0/0:5,0:5:15:0,15,158	0/0:2,0:2:6:0,6,65	0/0:3,0:3:9:0,9,93	0/0:7,0:7:15:0,15,176	0/0:5,0:5:15:0,15,153	0/0:2,0:2:6:0,6,60	0/0:5,0:5:15:0,15,152	0/0:4,0:4:9:0,9,103	0/0:6,0:6:18:0,18,181	0/0:4,0:4:12:0,12,125	0/0:4,0:4:6:0,6,89	0/0:2,0:2:3:0,3,45	0/0:2,0:2:6:0,6,59	0/0:4,0:4:6:0,6,89	0/0:5,0:5:12:0,12,138	0/1:6,2:8:33:33,0,122	1/1:0,5:5:9:121,9,0	0/0:21,0:21:63:0,63,670
chr1	22990369	.	G	A	4084.91	.	AC=42;AF=0.164;AN=256;BaseQRankSum=2.399;DP=1243;Dels=0.00;FS=0.000;HaplotypeScore=0.0507;InbreedingCoeff=0.7543;MLEAC=34;MLEAF=0.133;MQ=59.83;MQ0=1;MQRankSum=-0.373;QD=26.87;ReadPosRankSum=0.537	GT:AD:DP:GQ:PL	0/0:68,0:68:99:0,204,2134	0/0:16,0:16:48:0,48,494	0/0:22,0:22:60:0,60,623	0/0:65,0:65:99:0,195,1978	0/0:12,0:12:36:0,36,365	0/0:22,0:22:66:0,66,676	0/0:23,0:23:69:0,69,682	0/0:1,0:1:3:0,3,31	0/0:4,0:4:9:0,9,95	0/0:28,0:28:81:0,81,830	0/0:2,0:2:6:0,6,65	0/0:23,0:23:69:0,69,710	0/0:15,0:15:45:0,45,454	./.:.:.:.:.	0/0:21,0:21:54:0,54,588	0/0:33,0:33:99:0,99,983	0/0:24,0:24:72:0,72,732	./.:.:.:.:.	0/0:9,0:9:24:0,24,254	1/1:0,2:2:6:60,6,0	0/0:8,0:8:24:0,24,250	1/1:0,21:21:60:637,60,0	1/1:0,27:27:75:808,75,0	0/0:25,0:25:75:0,75,748	0/0:2,0:2:6:0,6,63	0/0:25,0:25:66:0,66,693	0/0:14,0:14:39:0,39,406	0/0:6,0:6:18:0,18,181	./.:.:.:.:.	0/0:33,0:33:99:0,99,997	0/0:7,0:7:21:0,21,216	./.:.:.:.:.	0/0:24,0:24:72:0,72,726	0/0:1,0:1:3:0,3,34	0/0:23,0:23:69:0,69,694	0/0:3,0:4:9:0,9,89	0/0:21,0:21:60:0,60,618	0/0:15,0:15:45:0,45,440	0/0:27,0:27:81:0,81,811	0/0:5,0:5:15:0,15,157	0/0:4,0:4:12:0,12,122	0/0:21,0:21:63:0,63,637	0/0:25,0:25:60:0,60,674	0/0:23,0:23:54:0,54,621	1/1:0,26:26:78:786,78,0	0/0:29,0:29:87:0,87,886	0/0:14,0:14:42:0,42,421	0/0:7,0:7:21:0,21,215	0/0:2,0:2:6:0,6,61	0/0:6,0:6:18:0,18,182	0/0:2,0:2:6:0,6,64	0/0:4,0:4:12:0,12,120	0/0:6,0:6:18:0,18,189	0/0:2,0:2:6:0,6,62	0/0:6,0:6:18:0,18,176	0/0:3,0:3:9:0,9,89	0/0:3,0:3:9:0,9,94	0/0:6,0:6:18:0,18,191	0/0:3,0:3:9:0,9,94	0/0:9,0:9:27:0,27,278	0/0:4,0:4:9:0,9,107	0/0:4,0:4:12:0,12,128	0/0:9,0:9:27:0,27,275	0/0:10,0:10:30:0,30,303	0/0:10,0:10:30:0,30,309	0/0:3,0:3:9:0,9,86	0/0:3,0:3:9:0,9,95	0/0:6,0:6:18:0,18,184	0/0:4,0:4:12:0,12,126	0/0:2,0:2:6:0,6,59	0/0:1,0:1:3:0,3,30	0/0:6,0:6:15:0,15,162	1/1:0,2:2:6:62,6,0	1/1:0,4:4:12:120,12,0	1/1:0,3:3:9:93,9,0	0/0:7,0:7:21:0,21,208	1/1:0,4:4:12:122,12,0	./.:.:.:.:.	0/0:1,0:1:3:0,3,33	1/1:0,5:5:12:138,12,0	0/0:4,0:4:9:0,9,105	./.:.:.:.:.	0/0:1,0:1:3:0,3,31	1/1:0,2:2:6:61,6,0	0/0:3,0:3:9:0,9,90	0/0:6,0:6:18:0,18,195	0/0:5,0:5:15:0,15,161	0/0:7,0:7:21:0,21,210	0/0:7,0:7:21:0,21,213	0/0:1,0:1:3:0,3,32	0/0:6,0:6:18:0,18,185	0/0:4,0:4:12:0,12,117	0/0:3,0:3:9:0,9,96	0/0:4,0:4:12:0,12,120	0/0:1,0:1:3:0,3,30	0/0:2,0:2:6:0,6,61	0/0:2,0:2:6:0,6,63	./.:.:.:.:.	0/0:3,0:3:9:0,9,91	0/0:3,0:3:9:0,9,94	0/0:3,0:3:9:0,9,97	0/0:2,0:2:6:0,6,59	0/0:7,0:7:21:0,21,208	1/1:0,2:2:6:62,6,0	1/1:0,4:4:12:125,12,0	1/1:0,7:7:21:214,21,0	0/0:7,0:7:21:0,21,214	0/0:12,0:12:36:0,36,363	0/0:4,0:4:12:0,12,122	0/0:6,0:6:18:0,18,187	0/0:8,0:8:24:0,24,240	0/0:4,0:4:12:0,12,122	0/0:7,0:7:21:0,21,209	0/0:7,0:7:21:0,21,206	0/0:7,0:7:21:0,21,203	0/0:8,0:8:24:0,24,245	0/0:6,0:6:18:0,18,185	0/0:9,0:9:24:0,24,240	1/1:0,1:1:3:31,3,0	1/1:0,6:6:18:190,18,0	0/0:2,0:2:6:0,6,63	0/0:7,0:7:21:0,21,224	1/1:0,7:7:21:218,21,0	1/1:0,9:9:24:263,24,0	1/1:0,3:3:9:96,9,0	1/1:0,4:4:12:123,12,0	1/1:0,6:6:18:185,18,0	1/1:0,7:7:21:211,21,0	0/0:4,0:4:12:0,12,124	0/0:2,0:2:3:0,3,45	./.:.:.:.:.	0/0:2,0:2:3:0,3,45	0/0:4,0:4:9:0,9,106	0/0:4,0:4:6:0,6,89	0/0:4,0:4:9:0,9,104	./.:.:.:.:.	0/0:30,0:30:90:0,90,963
chr1	22992332	.	G	T	907.3	.	AC=16;AF=0.063;AN=256;DP=989;Dels=0.00;FS=3.103;HaplotypeScore=0.0633;InbreedingCoeff=0.5019;MLEAC=12;MLEAF=0.047;MQ=59.92;MQ0=0;QD=24.52	GT:AD:DP:GQ:PL	0/0:70,0:70:99:0,211,2238	0/0:13,0:13:39:0,39,410	0/0:20,0:20:60:0,60,634	0/0:43,0:43:99:0,129,1333	0/0:20,0:20:57:0,57,616	0/0:23,0:23:69:0,69,727	0/0:15,0:15:45:0,45,465	0/0:1,0:1:3:0,3,29	0/0:1,0:1:3:0,3,36	0/0:14,0:14:42:0,42,451	0/0:3,0:3:9:0,9,97	0/0:18,0:18:54:0,54,568	0/0:14,0:14:42:0,42,437	0/0:1,0:1:3:0,3,31	0/0:16,0:17:48:0,48,513	0/0:20,0:20:60:0,60,631	0/0:14,0:14:42:0,42,430	0/0:1,0:1:3:0,3,32	0/0:10,0:10:30:0,30,310	0/0:15,0:15:45:0,45,467	0/0:1,0:1:3:0,3,33	0/0:22,0:22:66:0,66,713	0/0:17,0:17:45:0,45,508	0/0:16,0:16:48:0,48,511	0/0:1,0:1:3:0,3,32	0/0:14,0:14:42:0,42,451	0/0:14,0:14:33:0,33,398	0/0:3,0:3:9:0,9,98	./.:.:.:.:.	0/0:24,0:24:72:0,72,763	0/0:1,0:1:3:0,3,29	0/0:5,0:5:15:0,15,162	0/0:12,0:12:36:0,36,370	./.:.:.:.:.	0/0:15,0:15:39:0,39,442	0/0:3,0:3:9:0,9,100	0/0:13,0:13:39:0,39,414	1/1:0,10:10:30:310,30,0	0/0:10,0:10:30:0,30,321	1/1:0,2:2:6:63,6,0	0/0:4,0:4:12:0,12,130	0/0:13,0:13:36:0,36,399	0/0:15,0:15:45:0,45,469	0/0:11,0:11:30:0,30,336	0/0:12,0:12:33:0,33,368	0/0:11,0:11:33:0,33,349	0/0:13,0:13:39:0,39,413	0/0:6,0:6:18:0,18,181	0/0:4,0:4:12:0,12,130	0/0:5,0:5:12:0,12,140	1/1:0,1:1:3:29,3,0	0/0:2,0:2:6:0,6,65	0/0:6,0:6:18:0,18,189	0/0:1,0:1:3:0,3,32	0/0:6,0:6:18:0,18,187	0/0:4,0:4:12:0,12,130	0/0:3,0:3:9:0,9,94	0/0:10,0:10:27:0,27,301	0/0:5,0:5:15:0,15,164	0/0:5,0:5:15:0,15,163	0/0:4,0:4:12:0,12,126	0/0:3,0:3:9:0,9,96	0/0:6,0:6:15:0,15,170	0/0:6,0:6:18:0,18,192	0/0:6,0:6:18:0,18,187	./.:.:.:.:.	0/0:2,0:2:6:0,6,61	0/0:4,0:4:12:0,12,132	0/0:1,0:1:3:0,3,28	0/0:2,0:2:6:0,6,63	0/0:1,0:1:3:0,3,30	0/0:2,0:2:6:0,6,63	0/0:1,0:1:3:0,3,29	0/0:10,0:10:30:0,30,328	0/0:3,0:3:9:0,9,94	0/0:7,0:7:21:0,21,224	0/0:8,0:8:21:0,21,239	0/0:3,0:3:9:0,9,101	0/0:2,0:2:6:0,6,59	0/0:3,0:3:9:0,9,96	0/0:6,0:6:18:0,18,197	0/0:2,0:2:6:0,6,64	0/0:5,0:5:15:0,15,164	0/0:4,0:4:12:0,12,127	0/0:6,0:6:18:0,18,188	0/0:6,0:6:18:0,18,191	0/0:2,0:2:6:0,6,63	1/1:0,3:3:9:98,9,0	1/1:0,7:7:21:219,21,0	0/0:8,0:8:24:0,24,251	./.:.:.:.:.	0/0:3,0:3:9:0,9,98	0/0:6,0:6:18:0,18,182	./.:.:.:.:.	0/0:2,0:2:6:0,6,67	0/0:1,0:1:3:0,3,31	0/0:10,0:10:30:0,30,320	0/0:4,0:4:12:0,12,124	0/0:1,0:1:3:0,3,31	./.:.:.:.:.	0/0:5,0:5:15:0,15,167	0/0:1,0:1:3:0,3,33	0/0:5,0:5:15:0,15,157	0/0:3,0:3:9:0,9,97	0/0:1,0:1:3:0,3,29	0/0:6,0:6:18:0,18,197	0/0:6,0:6:18:0,18,206	0/0:7,0:7:18:0,18,198	1/1:0,3:3:9:98,9,0	0/0:2,0:2:6:0,6,66	0/0:5,0:5:15:0,15,154	1/1:0,3:3:9:99,9,0	1/1:0,8:8:21:210,21,0	0/0:3,0:3:9:0,9,97	0/0:4,0:4:12:0,12,116	0/0:8,0:8:24:0,24,254	0/0:4,0:4:12:0,12,127	0/0:7,0:7:21:0,21,221	0/0:1,0:1:3:0,3,29	0/0:2,0:2:6:0,6,67	0/0:7,0:7:21:0,21,221	0/0:5,0:5:15:0,15,162	0/0:5,0:5:15:0,15,159	0/0:6,0:6:18:0,18,185	0/0:4,0:4:12:0,12,126	0/0:4,0:4:12:0,12,126	./.:.:.:.:.	0/0:7,0:7:21:0,21,224	0/0:6,0:6:18:0,18,184	./.:.:.:.:.	0/0:1,0:1:3:0,3,32	0/0:2,0:2:6:0,6,63	0/0:12,0:12:24:0,24,305	0/0:3,0:3:6:0,6,76	0/0:7,0:7:12:0,12,163	./.:.:.:.:.	0/0:32,0:32:96:0,96,1083
chr1	22993945	.	G	A	3253.62	.	AC=42;AF=0.159;AN=264;BaseQRankSum=-2.705;DP=1022;Dels=0.00;FS=12.031;HaplotypeScore=0.0648;InbreedingCoeff=0.6638;MLEAC=38;MLEAF=0.144;MQ=59.89;MQ0=0;MQRankSum=-0.853;QD=26.03;ReadPosRankSum=-1.314	GT:AD:DP:GQ:PL	0/0:69,0:69:99:0,208,2177	0/0:17,0:17:51:0,51,534	0/0:18,0:18:54:0,54,568	0/0:66,0:66:99:0,198,2003	0/0:19,0:19:57:0,57,594	0/0:12,0:12:36:0,36,364	0/0:15,0:15:42:0,42,449	0/0:4,0:4:12:0,12,116	./.:.:.:.:.	0/0:23,0:23:69:0,69,700	0/0:1,0:1:3:0,3,32	0/0:15,0:15:45:0,45,464	0/0:9,0:9:27:0,27,285	0/0:1,0:1:3:0,3,33	0/0:16,0:16:48:0,48,505	0/0:18,0:18:54:0,54,550	0/0:28,0:28:75:0,75,811	0/0:3,0:3:9:0,9,91	0/0:8,0:8:21:0,21,234	1/1:0,1:1:3:29,3,0	0/0:1,0:1:3:0,3,30	1/1:0,16:16:48:473,48,0	1/1:0,13:13:39:389,39,0	0/0:24,0:24:72:0,72,725	0/0:3,0:3:9:0,9,91	0/0:15,0:15:42:0,42,450	0/0:17,0:17:51:0,51,528	0/0:4,0:4:12:0,12,124	0/0:1,0:1:3:0,3,32	0/0:16,0:16:42:0,42,457	0/0:2,0:2:6:0,6,63	0/0:3,0:3:9:0,9,95	0/0:13,0:13:33:0,33,374	0/0:4,0:4:12:0,12,115	0/0:14,0:14:39:0,39,417	0/0:5,0:5:15:0,15,161	0/0:14,0:14:42:0,42,434	0/0:11,0:11:33:0,33,341	0/0:10,0:10:30:0,30,305	./.:.:.:.:.	0/0:1,0:1:3:0,3,31	0/0:14,0:14:39:0,39,417	0/0:22,0:22:63:0,63,658	0/0:24,0:24:72:0,72,736	1/1:0,21:21:63:609,63,0	0/0:10,1:11:4:0,4,275	0/0:8,0:8:24:0,24,248	./.:.:.:.:.	0/0:2,0:2:6:0,6,63	0/0:2,0:2:6:0,6,61	0/0:1,0:1:3:0,3,32	0/0:3,0:3:9:0,9,89	0/0:10,0:10:30:0,30,316	./.:.:.:.:.	0/0:8,1:9:5:0,5,231	0/0:1,0:1:3:0,3,32	0/0:5,0:5:15:0,15,153	0/0:5,0:5:15:0,15,157	0/0:1,0:1:3:0,3,32	0/0:4,0:4:12:0,12,126	0/0:5,0:5:15:0,15,157	0/0:2,0:2:6:0,6,61	0/0:5,0:5:12:0,12,121	0/0:7,0:7:21:0,21,209	0/0:9,0:9:27:0,27,281	0/0:8,0:8:21:0,21,234	0/0:11,0:11:30:0,30,326	0/0:7,0:7:21:0,21,218	0/0:4,0:4:12:0,12,123	0/0:1,0:1:3:0,3,28	0/0:4,0:4:12:0,12,125	0/0:1,0:1:3:0,3,32	1/1:0,4:4:12:122,12,0	1/1:0,2:2:6:63,6,0	1/1:0,7:7:21:206,21,0	0/0:4,0:4:12:0,12,122	./.:.:.:.:.	1/1:0,3:3:9:92,9,0	0/0:5,0:5:15:0,15,159	1/1:0,6:6:12:151,12,0	0/0:2,0:2:6:0,6,63	0/0:6,0:6:18:0,18,177	0/0:3,0:3:9:0,9,92	1/1:0,5:5:15:155,15,0	0/0:2,0:2:6:0,6,59	0/0:1,0:1:3:0,3,22	0/0:6,0:6:18:0,18,184	0/0:3,0:3:9:0,9,89	0/0:8,0:8:18:0,18,186	0/0:1,0:1:3:0,3,32	0/0:3,0:3:9:0,9,93	0/0:2,0:2:6:0,6,64	0/0:4,0:4:12:0,12,126	0/0:3,0:3:9:0,9,93	0/0:1,0:1:3:0,3,32	0/0:2,0:2:6:0,6,60	0/0:5,0:5:15:0,15,153	0/0:3,0:3:9:0,9,88	0/0:1,0:1:3:0,3,32	0/0:7,0:7:21:0,21,212	0/0:3,0:3:9:0,9,92	0/0:2,0:2:6:0,6,63	0/0:4,0:4:12:0,12,120	1/1:0,2:2:6:59,6,0	1/1:0,3:3:9:89,9,0	1/1:0,10:10:27:292,27,0	0/0:1,0:1:3:0,3,32	0/0:5,0:5:15:0,15,151	0/0:2,0:2:6:0,6,59	0/0:9,0:9:27:0,27,268	0/0:9,0:9:27:0,27,275	0/0:2,0:2:6:0,6,61	0/0:5,0:5:15:0,15,161	0/0:9,0:9:27:0,27,273	0/0:2,0:2:6:0,6,66	0/0:12,0:12:36:0,36,374	0/0:3,0:3:9:0,9,90	0/0:3,0:3:9:0,9,95	1/1:0,1:1:3:31,3,0	1/1:0,1:1:3:31,3,0	0/0:9,0:9:27:0,27,286	0/0:4,0:4:12:0,12,118	1/1:0,3:3:9:96,9,0	1/1:0,4:4:12:124,12,0	1/1:0,6:6:18:179,18,0	1/1:0,5:5:15:149,15,0	1/1:0,6:6:15:165,15,0	1/1:0,6:6:18:178,18,0	0/0:3,0:3:9:0,9,92	0/0:4,0:4:6:0,6,76	0/0:1,0:1:3:0,3,32	0/0:2,0:2:3:0,3,45	0/0:4,0:4:9:0,9,106	0/0:3,0:3:6:0,6,75	0/0:4,0:4:6:0,6,89	0/0:4,0:4:6:0,6,89	0/0:29,0:29:87:0,87,968
chr1	22994458	.	G	T	7553.9	.	AC=63;AF=0.246;AN=256;BaseQRankSum=-0.944;DP=983;Dels=0.00;FS=0.533;HaplotypeScore=0.0740;InbreedingCoeff=0.7517;MLEAC=61;MLEAF=0.238;MQ=59.85;MQ0=0;MQRankSum=1.101;QD=28.51;ReadPosRankSum=0.915	GT:AD:DP:GQ:PL	0/0:51,0:51:99:0,153,1657	0/0:26,0:26:72:0,72,815	0/0:14,0:14:42:0,42,455	1/1:0,38:38:99:1216,114,0	1/1:0,17:17:51:546,51,0	0/0:16,0:16:48:0,48,515	0/0:17,0:17:51:0,51,562	1/1:0,1:1:3:33,3,0	0/0:5,0:5:15:0,15,158	0/0:25,0:25:69:0,69,771	0/0:4,0:4:12:0,12,122	0/0:12,0:12:36:0,36,388	0/0:11,0:11:33:0,33,357	0/0:5,0:5:15:0,15,162	1/1:0,10:10:30:312,30,0	1/1:0,22:22:60:662,60,0	1/1:0,16:16:48:507,48,0	0/0:5,0:5:15:0,15,157	0/0:4,0:4:12:0,12,132	0/0:13,0:13:33:0,33,372	./.:.:.:.:.	0/0:20,0:20:54:0,54,609	0/0:21,0:21:63:0,63,681	0/0:21,0:21:57:0,57,625	0/0:3,0:3:6:0,6,65	1/1:0,18:18:51:553,51,0	0/0:9,0:9:27:0,27,289	1/1:0,1:1:3:32,3,0	1/1:0,1:1:3:34,3,0	1/1:0,17:17:51:534,51,0	1/1:0,4:4:12:134,12,0	1/1:0,4:4:12:129,12,0	1/1:0,22:22:60:666,60,0	1/1:0,3:3:9:85,9,0	0/0:12,0:12:36:0,36,392	0/0:2,0:2:6:0,6,66	0/0:26,0:26:78:0,78,820	0/0:10,0:10:27:0,27,291	1/1:0,14:14:39:433,39,0	0/0:2,0:2:6:0,6,66	1/1:0,3:3:9:97,9,0	0/0:11,0:11:33:0,33,356	0/0:14,0:14:39:0,39,425	0/0:12,0:12:33:0,33,377	0/0:15,0:15:45:0,45,469	0/0:18,0:18:54:0,54,582	0/0:7,0:7:21:0,21,233	0/0:3,0:3:9:0,9,97	1/1:0,1:1:3:32,3,0	0/0:3,0:3:9:0,9,95	0/0:1,0:1:3:0,3,33	0/0:3,0:3:9:0,9,97	0/0:11,0:11:33:0,33,348	0/0:3,0:3:9:0,9,94	0/0:9,0:9:27:0,27,292	1/1:0,3:3:9:95,9,0	0/0:3,0:3:9:0,9,98	0/0:3,0:3:9:0,9,99	./.:.:.:.:.	0/0:6,0:6:18:0,18,197	./.:.:.:.:.	0/0:2,0:2:6:0,6,65	1/1:0,4:4:12:114,12,0	0/0:7,0:7:21:0,21,224	1/1:0,3:3:9:97,9,0	./.:.:.:.:.	1/1:0,4:4:12:131,12,0	1/1:0,6:6:18:189,18,0	1/1:0,5:5:15:159,15,0	0/0:1,0:1:3:0,3,32	0/0:2,0:2:6:0,6,65	0/0:6,0:6:18:0,18,197	0/0:1,0:1:3:0,3,32	0/0:4,0:4:12:0,12,130	0/0:10,0:10:30:0,30,307	0/0:3,0:3:9:0,9,98	0/0:4,0:4:12:0,12,134	0/0:1,0:1:3:0,3,32	0/0:2,0:2:6:0,6,65	0/0:10,0:10:27:0,27,305	0/0:3,0:3:9:0,9,93	0/0:3,0:3:9:0,9,101	0/0:6,0:6:18:0,18,182	0/0:7,0:7:12:0,12,167	0/0:1,0:1:3:0,3,33	0/0:3,0:3:9:0,9,96	1/1:0,5:5:15:168,15,0	0/0:3,0:3:9:0,9,100	0/0:1,0:1:3:0,3,33	1/1:0,7:7:21:224,21,0	0/0:1,0:1:3:0,3,32	0/0:4,0:4:12:0,12,129	0/0:2,0:2:6:0,6,66	./.:.:.:.:.	1/1:0,3:3:9:99,9,0	0/0:3,0:3:6:0,6,69	0/0:2,0:2:6:0,6,63	./.:.:.:.:.	0/0:4,0:4:12:0,12,114	0/0:3,0:3:9:0,9,90	0/1:6,1:7:10:10,0,166	1/1:0,5:5:15:161,15,0	0/0:3,0:3:9:0,9,95	0/0:6,0:6:18:0,18,192	0/0:3,0:3:9:0,9,102	0/0:5,0:5:15:0,15,158	0/0:4,0:4:12:0,12,132	0/0:6,0:6:18:0,18,192	./.:.:.:.:.	./.:.:.:.:.	0/0:9,0:9:27:0,27,285	./.:.:.:.:.	0/0:9,0:9:27:0,27,279	1/1:0,10:10:27:295,27,0	1/1:0,4:4:12:130,12,0	1/1:0,3:3:9:96,9,0	1/1:0,4:4:12:125,12,0	0/0:6,0:6:18:0,18,195	0/0:3,0:3:9:0,9,98	0/0:1,0:1:3:0,3,31	0/0:1,0:1:3:0,3,32	0/0:2,0:2:6:0,6,65	0/0:3,0:3:9:0,9,96	0/0:5,0:5:15:0,15,162	0/0:8,0:8:21:0,21,245	0/0:3,0:3:9:0,9,95	0/0:7,0:7:21:0,21,224	0/0:8,0:8:24:0,24,267	0/0:1,0:1:3:0,3,32	0/0:4,0:4:6:0,6,89	0/0:4,0:4:6:0,6,89	0/0:5,0:5:9:0,9,121	0/0:4,0:4:9:0,9,108	0/0:2,0:2:3:0,3,45	0/0:4,0:4:6:0,6,76	0/0:10,0:10:18:0,18,227	0/0:37,0:37:99:0,111,1237
chr1	22997767	.	A	G	801.3	.	AC=17;AF=0.063;AN=272;BaseQRankSum=3.249;DP=1078;Dels=0.00;FS=8.821;HaplotypeScore=0.1398;InbreedingCoeff=0.3164;MLEAC=14;MLEAF=0.051;MQ=59.74;MQ0=0;MQRankSum=-0.064;QD=18.21;ReadPosRankSum=0.705	GT:AD:DP:GQ:PL	0/0:80,0:80:99:0,241,2524	0/0:20,0:20:60:0,60,622	0/0:10,0:10:27:0,27,287	0/0:48,0:48:99:0,144,1468	0/0:15,0:15:42:0,42,451	0/0:17,0:17:51:0,51,532	0/0:12,0:12:36:0,36,370	0/0:5,0:5:15:0,15,160	0/0:1,0:1:3:0,3,32	0/0:19,0:19:57:0,57,587	0/0:3,0:3:9:0,9,93	0/0:17,0:17:45:0,45,486	0/0:20,0:20:57:0,57,610	1/1:0,1:1:3:36,3,0	0/0:24,0:24:69:0,69,733	0/0:27,0:27:81:0,81,836	0/0:22,0:23:63:0,63,655	0/1:1,1:2:26:26,0,26	0/0:8,0:8:24:0,24,242	0/0:11,0:11:30:0,30,308	0/0:3,0:3:9:0,9,98	0/0:23,0:23:69:0,69,704	0/0:19,1:20:27:0,27,539	0/0:16,0:16:48:0,48,493	0/0:3,0:3:9:0,9,93	0/0:24,0:24:66:0,66,707	0/0:14,0:14:42:0,42,434	0/0:5,0:5:15:0,15,150	0/0:2,0:2:6:0,6,67	0/0:17,0:17:51:0,51,508	0/0:3,0:3:9:0,9,92	0/0:5,0:5:15:0,15,163	0/0:16,1:17:23:0,23,469	0/1:1,1:2:22:22,0,27	0/0:21,0:21:63:0,63,633	1/1:0,2:2:6:63,6,0	0/0:18,0:19:54:0,54,556	0/0:10,0:10:30:0,30,311	0/0:12,0:12:36:0,36,375	0/0:2,0:2:6:0,6,64	0/0:5,0:5:15:0,15,157	1/1:0,8:8:24:245,24,0	0/0:11,0:11:27:0,27,291	0/0:20,0:20:57:0,57,601	0/0:16,0:16:48:0,48,503	0/0:22,0:22:60:0,60,647	0/0:14,0:14:39:0,39,412	0/0:6,0:6:18:0,18,193	0/0:1,0:1:3:0,3,32	0/0:7,0:7:21:0,21,220	0/0:2,0:2:6:0,6,63	0/0:5,0:5:15:0,15,158	0/0:2,0:2:6:0,6,63	1/1:0,5:5:12:140,12,0	0/0:9,0:9:27:0,27,280	0/0:2,0:2:6:0,6,65	0/0:8,0:8:24:0,24,252	0/0:7,0:7:21:0,21,226	0/0:4,0:4:12:0,12,126	0/0:4,0:4:12:0,12,116	0/0:3,0:3:9:0,9,96	0/0:4,0:4:12:0,12,126	0/0:9,0:9:27:0,27,281	1/1:0,4:4:12:124,12,0	0/0:7,0:7:21:0,21,219	0/0:4,0:4:12:0,12,129	0/0:3,0:3:9:0,9,90	0/0:3,0:3:9:0,9,94	0/0:3,0:3:9:0,9,92	0/0:2,0:2:6:0,6,63	0/0:2,0:2:6:0,6,65	0/0:1,0:1:3:0,3,33	0/0:2,0:2:6:0,6,65	0/0:4,0:4:12:0,12,123	0/0:3,0:3:9:0,9,95	0/0:5,0:5:15:0,15,153	0/0:3,0:3:9:0,9,89	0/0:2,0:2:6:0,6,61	0/0:1,0:1:3:0,3,31	0/0:5,0:5:12:0,12,142	0/0:2,0:2:6:0,6,62	0/0:2,0:2:6:0,6,61	0/0:4,0:4:12:0,12,128	0/0:3,0:3:9:0,9,95	0/0:6,0:6:18:0,18,185	0/0:1,0:1:3:0,3,33	0/0:6,0:6:18:0,18,188	0/0:4,0:4:12:0,12,122	0/0:5,0:5:15:0,15,155	0/0:3,0:3:9:0,9,97	0/0:1,0:1:3:0,3,32	0/0:3,0:3:9:0,9,92	0/0:1,0:1:3:0,3,30	0/0:2,0:2:6:0,6,62	0/0:4,0:4:12:0,12,126	0/1:4,1:5:17:17,0,112	0/1:2,5:7:38:142,0,38	0/0:4,0:4:12:0,12,122	1/1:0,2:2:6:62,6,0	./.:.:.:.:.	0/1:1,5:6:14:147,0,14	0/0:8,0:8:24:0,24,246	0/0:7,0:7:21:0,21,208	0/0:6,0:6:18:0,18,184	0/0:4,0:4:12:0,12,128	0/0:10,0:10:30:0,30,306	0/0:3,0:3:9:0,9,95	0/0:2,0:2:6:0,6,63	0/0:1,0:1:3:0,3,30	0/0:3,0:3:9:0,9,93	0/0:4,0:4:12:0,12,121	0/0:1,0:1:3:0,3,31	0/0:4,0:4:12:0,12,130	0/0:3,0:3:9:0,9,97	0/0:7,0:7:21:0,21,214	0/0:4,0:4:12:0,12,130	0/0:9,0:9:27:0,27,285	0/0:5,0:5:15:0,15,161	0/0:5,0:5:15:0,15,153	0/0:7,0:7:21:0,21,218	0/0:9,0:9:27:0,27,279	0/0:7,0:7:21:0,21,214	0/0:9,0:9:27:0,27,281	0/0:2,0:2:6:0,6,62	0/0:1,0:1:3:0,3,30	0/0:3,0:3:9:0,9,94	0/0:8,0:8:24:0,24,249	0/0:8,0:8:21:0,21,229	0/0:5,0:5:15:0,15,154	0/0:2,0:2:3:0,3,45	0/0:1,0:1:3:0,3,31	0/0:4,0:4:6:0,6,89	0/0:1,0:1:3:0,3,32	0/0:5,0:5:12:0,12,140	0/0:6,0:6:15:0,15,167	0/0:4,0:4:6:0,6,89	0/0:28,0:28:84:0,84,936
chr1	22998509	.	T	G	6027.87	.	AC=54;AF=0.216;AN=250;BaseQRankSum=-4.940;DP=832;Dels=0.00;FS=4.734;HaplotypeScore=0.1028;InbreedingCoeff=0.6999;MLEAC=54;MLEAF=0.216;MQ=59.69;MQ0=0;MQRankSum=1.356;QD=27.28;ReadPosRankSum=-1.265	GT:AD:DP:GQ:PL	0/0:46,0:46:99:0,138,1470	0/0:9,0:9:27:0,27,278	0/0:17,0:17:51:0,51,521	1/1:0,25:25:75:741,75,0	1/1:0,9:9:24:251,24,0	0/0:10,0:10:30:0,30,306	0/0:15,0:15:45:0,45,456	./.:.:.:.:.	0/0:4,0:4:6:0,6,61	0/0:18,0:18:54:0,54,552	0/0:1,0:1:3:0,3,35	0/0:7,0:7:21:0,21,223	0/0:9,0:9:27:0,27,284	0/0:1,0:1:3:0,3,31	1/1:0,8:8:24:242,24,0	1/1:0,19:19:57:570,57,0	1/1:0,4:4:12:121,12,0	0/0:3,0:3:9:0,9,93	0/0:3,0:3:9:0,9,93	0/0:10,0:10:30:0,30,312	0/0:2,0:2:6:0,6,66	0/0:20,0:20:60:0,60,603	0/0:19,0:19:54:0,54,573	0/0:17,0:17:45:0,45,484	0/0:2,0:2:6:0,6,64	1/1:0,25:25:75:754,75,0	0/0:16,0:16:45:0,45,485	1/1:0,2:2:6:63,6,0	./.:.:.:.:.	1/1:0,25:25:72:739,72,0	1/1:0,5:5:15:151,15,0	./.:.:.:.:.	1/1:0,17:17:51:499,51,0	0/1:1,5:6:14:138,0,14	0/0:10,0:10:30:0,30,313	0/0:3,0:3:9:0,9,97	0/0:23,0:23:63:0,63,683	0/0:7,0:7:21:0,21,201	1/1:0,10:10:30:287,30,0	0/1:1,1:2:24:27,0,24	1/1:0,8:8:24:251,24,0	0/0:7,0:7:21:0,21,219	0/0:6,0:6:18:0,18,183	0/0:16,0:16:45:0,45,467	0/0:13,0:13:39:0,39,404	0/0:21,0:21:63:0,63,658	0/0:8,0:8:21:0,21,232	0/0:3,0:3:6:0,6,65	./.:.:.:.:.	0/0:5,0:5:15:0,15,154	0/0:3,0:3:9:0,9,92	0/0:3,0:3:9:0,9,89	0/0:4,0:4:12:0,12,124	0/0:5,0:5:15:0,15,151	0/0:4,0:4:12:0,12,122	1/1:0,4:4:12:124,12,0	0/0:1,0:1:3:0,3,31	0/0:4,0:4:12:0,12,119	0/0:2,0:2:6:0,6,63	0/0:3,0:3:9:0,9,93	0/0:4,0:4:12:0,12,124	./.:.:.:.:.	1/1:0,3:3:9:90,9,0	0/0:4,0:4:12:0,12,122	1/1:0,4:4:12:118,12,0	1/1:0,2:2:6:63,6,0	1/1:0,3:3:9:95,9,0	1/1:0,4:4:12:121,12,0	./.:.:.:.:.	0/0:3,0:3:9:0,9,93	./.:.:.:.:.	0/0:5,0:5:15:0,15,156	0/0:2,0:2:6:0,6,62	0/0:4,0:4:12:0,12,119	0/0:1,0:1:3:0,3,32	0/0:3,0:3:9:0,9,89	0/0:2,0:2:6:0,6,67	0/0:2,0:2:6:0,6,63	./.:.:.:.:.	0/0:2,0:2:6:0,6,63	0/0:3,0:3:9:0,9,92	0/0:2,0:2:6:0,6,61	0/0:3,0:3:9:0,9,95	0/0:4,0:4:12:0,12,123	0/0:1,0:1:3:0,3,30	0/0:5,0:5:15:0,15,162	1/1:0,3:3:9:94,9,0	0/0:7,0:7:21:0,21,223	0/0:2,0:2:3:0,3,31	1/1:0,5:5:15:152,15,0	./.:.:.:.:.	0/0:1,0:1:3:0,3,32	0/0:4,0:4:12:0,12,122	1/1:0,5:5:15:150,15,0	1/1:0,5:5:15:152,15,0	0/0:4,0:4:12:0,12,127	0/0:5,0:5:15:0,15,155	0/0:1,0:1:3:0,3,31	0/0:2,0:2:6:0,6,62	0/0:3,0:3:9:0,9,89	0/0:7,0:7:21:0,21,215	./.:.:.:.:.	0/0:2,0:2:6:0,6,61	0/0:4,0:4:12:0,12,128	0/0:1,0:1:3:0,3,31	0/0:3,0:3:9:0,9,89	0/0:5,0:5:15:0,15,149	0/0:9,0:9:18:0,18,215	0/0:3,0:3:9:0,9,96	0/0:4,0:4:9:0,9,107	0/0:4,0:4:12:0,12,118	0/0:3,0:3:9:0,9,95	0/0:4,0:4:12:0,12,122	1/1:0,3:3:9:86,9,0	1/1:0,8:8:24:237,24,0	1/1:0,1:1:3:32,3,0	1/1:0,6:6:18:181,18,0	./.:.:.:.:.	0/0:3,0:3:9:0,9,91	0/0:2,0:2:6:0,6,62	0/0:2,0:2:6:0,6,55	0/0:4,0:4:12:0,12,124	0/0:5,0:5:15:0,15,152	0/0:5,0:5:15:0,15,155	0/0:7,0:7:21:0,21,217	0/0:5,0:5:15:0,15,150	0/0:2,0:2:6:0,6,63	0/0:1,0:1:3:0,3,31	0/0:1,0:1:3:0,3,32	0/0:2,0:2:3:0,3,45	./.:.:.:.:.	0/0:6,0:6:9:0,9,134	0/0:9,0:9:18:0,18,228	0/0:6,0:6:18:0,18,181	0/0:2,0:2:3:0,3,45	0/0:3,0:3:6:0,6,75	0/0:37,0:37:99:0,111,1242
chr1	23024057	.	T	C	860.85	.	AC=14;AF=0.053;AN=264;DP=1048;Dels=0.00;FS=7.657;HaplotypeScore=0.1573;InbreedingCoeff=0.3171;MLEAC=13;MLEAF=0.049;MQ=59.83;MQ0=0;QD=21.00	GT:AD:DP:GQ:PL	0/0:64,0:64:99:0,193,2080	0/0:16,0:16:48:0,48,509	0/0:21,0:21:54:0,54,593	0/0:63,0:63:99:0,177,1879	0/0:8,0:8:21:0,21,228	0/0:17,0:17:51:0,51,510	0/0:24,0:24:60:0,60,674	0/0:2,0:2:6:0,6,61	0/0:1,0:1:3:0,3,31	0/0:18,0:18:54:0,54,562	0/0:3,0:3:9:0,9,96	0/0:24,0:24:63:0,63,707	0/0:15,0:15:42:0,42,455	0/0:2,0:2:6:0,6,64	0/0:20,0:20:60:0,60,630	0/0:18,0:18:54:0,54,551	0/0:21,0:21:60:0,60,638	0/0:2,0:2:6:0,6,61	0/0:10,0:10:30:0,30,312	0/0:6,0:6:12:0,12,151	0/0:5,0:5:15:0,15,158	0/0:15,0:15:36:0,36,408	0/0:19,0:19:54:0,54,570	0/0:21,0:21:63:0,63,650	0/0:2,0:2:6:0,6,65	0/0:20,0:20:57:0,57,622	0/0:14,0:14:42:0,42,444	0/0:3,0:3:9:0,9,95	0/0:6,0:6:18:0,18,185	0/0:15,0:15:42:0,42,442	0/1:1,1:2:25:25,0,27	0/0:3,0:3:9:0,9,100	0/0:13,0:13:27:0,27,332	0/0:2,0:2:6:0,6,63	0/0:19,0:19:57:0,57,588	0/1:1,4:5:16:115,0,16	0/0:13,0:13:36:0,36,391	0/0:7,0:7:21:0,21,214	0/0:13,0:13:39:0,39,402	0/1:2,2:4:53:53,0,53	0/0:5,0:5:15:0,15,158	1/1:0,9:9:27:292,27,0	0/0:21,0:21:57:0,57,614	0/0:22,0:22:63:0,63,669	0/0:18,0:18:54:0,54,562	0/0:33,0:33:93:0,93,975	0/0:10,0:10:30:0,30,311	./.:.:.:.:.	0/0:4,0:4:9:0,9,110	0/0:3,0:3:9:0,9,94	0/0:4,0:4:12:0,12,123	0/0:5,0:5:15:0,15,157	0/0:2,0:2:6:0,6,62	0/0:4,0:4:12:0,12,124	0/0:5,0:5:15:0,15,154	0/0:2,0:2:6:0,6,65	0/0:5,0:5:9:0,9,120	0/0:5,0:5:15:0,15,153	0/0:3,0:3:9:0,9,92	0/0:12,0:12:33:0,33,360	0/0:4,0:4:12:0,12,125	0/0:3,0:3:9:0,9,93	0/0:12,0:12:30:0,30,334	1/1:0,6:6:18:186,18,0	0/0:4,0:4:12:0,12,127	0/0:1,0:1:3:0,3,32	0/0:1,0:1:3:0,3,32	0/0:6,0:6:18:0,18,186	0/0:6,0:6:18:0,18,185	0/0:2,0:2:6:0,6,59	0/0:1,0:1:3:0,3,33	0/0:3,0:3:9:0,9,93	0/0:6,0:7:12:0,12,154	0/0:2,0:2:6:0,6,63	0/0:6,0:6:12:0,12,152	0/0:7,0:7:18:0,18,194	0/0:5,0:5:15:0,15,162	0/0:2,0:2:6:0,6,63	0/0:1,0:1:3:0,3,32	0/0:2,0:2:6:0,6,64	0/0:5,0:5:12:0,12,136	0/0:2,0:2:6:0,6,59	./.:.:.:.:.	0/0:3,0:3:9:0,9,97	0/0:5,0:5:15:0,15,158	0/0:5,0:5:15:0,15,162	0/0:3,0:3:9:0,9,96	0/0:2,0:2:6:0,6,63	0/0:5,0:5:15:0,15,160	0/0:2,0:2:6:0,6,62	0/0:4,0:4:12:0,12,126	0/0:4,0:4:12:0,12,126	0/1:2,1:3:21:21,0,53	0/0:2,0:2:6:0,6,62	0/0:2,0:2:6:0,6,64	0/0:1,0:1:3:0,3,32	1/1:0,4:4:12:125,12,0	0/0:3,0:3:9:0,9,97	1/1:0,3:3:9:98,9,0	0/0:4,0:4:12:0,12,121	1/1:0,5:5:15:158,15,0	0/0:2,0:2:6:0,6,65	0/0:3,0:3:9:0,9,94	0/0:2,0:2:6:0,6,61	0/0:3,0:3:9:0,9,95	0/0:8,0:8:21:0,21,237	0/0:9,0:9:27:0,27,286	0/0:8,0:8:24:0,24,249	0/0:1,0:1:3:0,3,32	0/0:4,0:4:12:0,12,118	0/0:5,0:5:15:0,15,152	0/0:1,0:1:3:0,3,32	0/0:4,0:4:12:0,12,120	0/0:7,0:7:21:0,21,220	0/0:6,0:6:18:0,18,193	0/0:6,0:6:18:0,18,187	0/0:11,0:11:33:0,33,333	0/0:2,0:2:3:0,3,45	0/0:2,0:2:6:0,6,61	0/0:3,0:3:9:0,9,93	0/0:9,0:9:27:0,27,287	0/0:7,0:7:21:0,21,216	0/0:8,0:8:24:0,24,250	0/0:4,0:4:12:0,12,122	0/0:3,0:3:9:0,9,97	0/0:2,0:2:6:0,6,61	0/0:4,0:4:12:0,12,127	0/0:6,0:6:15:0,15,175	0/0:2,0:2:6:0,6,61	./.:.:.:.:.	0/0:4,0:4:6:0,6,89	0/0:4,0:4:9:0,9,108	./.:.:.:.:.	0/0:2,0:2:3:0,3,45	0/0:2,0:2:3:0,3,45	./.:.:.:.:.	0/0:28,0:28:84:0,84,960
chr1	23025109	.	G	A	877.05	.	AC=13;AF=0.050;AN=258;BaseQRankSum=-0.768;DP=877;Dels=0.00;FS=0.649;HaplotypeScore=0.0844;InbreedingCoeff=0.3699;MLEAC=10;MLEAF=0.039;MQ=59.86;MQ0=0;MQRankSum=-0.330;QD=23.08;ReadPosRankSum=-0.261	GT:AD:DP:GQ:PL	0/0:82,0:82:99:0,247,2481	0/0:20,0:20:54:0,54,593	0/0:13,0:13:39:0,39,404	0/0:25,0:25:75:0,75,786	0/0:17,0:17:51:0,51,526	0/0:6,0:6:18:0,18,186	0/0:9,0:9:27:0,27,280	0/0:4,0:4:12:0,12,130	0/0:1,0:1:3:0,3,31	0/0:14,0:14:39:0,39,409	./.:.:.:.:.	0/0:21,0:21:60:0,60,632	0/0:16,0:16:39:0,39,432	0/0:2,0:2:6:0,6,57	0/0:7,0:7:21:0,21,214	0/0:9,0:9:21:0,21,234	0/0:14,0:14:39:0,39,420	./.:.:.:.:.	0/0:7,0:7:21:0,21,205	0/0:3,0:3:6:0,6,75	0/0:4,0:4:12:0,12,130	0/0:9,0:9:24:0,24,262	0/0:15,0:15:36:0,36,399	1/1:0,15:15:45:441,45,0	0/0:1,0:1:3:0,3,32	0/0:17,0:17:51:0,51,508	0/0:23,0:23:69:0,69,693	0/0:5,0:5:15:0,15,157	0/0:2,0:2:6:0,6,63	0/0:17,0:17:42:0,42,463	0/0:2,0:2:6:0,6,67	0/0:6,0:6:18:0,18,189	0/0:12,0:12:27:0,27,303	./.:.:.:.:.	0/0:20,0:20:60:0,60,592	0/0:5,0:5:15:0,15,165	0/0:16,0:16:39:0,39,433	0/0:8,0:8:24:0,24,248	0/0:11,0:11:27:0,27,303	0/0:3,0:3:9:0,9,92	0/0:3,0:3:9:0,9,97	0/0:8,0:8:24:0,24,245	0/0:16,0:16:42:0,42,458	0/0:11,0:11:30:0,30,313	0/0:12,0:12:36:0,36,372	0/0:14,0:14:42:0,42,439	0/0:12,0:12:36:0,36,367	0/0:3,0:3:9:0,9,87	./.:.:.:.:.	0/0:4,0:4:12:0,12,124	0/0:3,0:3:9:0,9,93	0/0:2,0:2:6:0,6,67	0/0:2,0:2:6:0,6,59	0/0:3,0:3:9:0,9,97	0/0:8,0:8:24:0,24,237	0/0:1,0:1:3:0,3,32	1/1:0,6:6:18:178,18,0	1/1:0,4:4:12:122,12,0	0/0:1,0:1:3:0,3,31	0/0:7,0:7:21:0,21,219	0/0:3,0:3:9:0,9,88	0/0:4,0:4:12:0,12,124	0/0:6,0:6:12:0,12,154	0/0:4,0:4:12:0,12,120	0/0:4,0:4:12:0,12,121	0/0:7,0:7:21:0,21,210	0/0:2,0:2:6:0,6,63	0/0:6,0:6:15:0,15,165	0/0:3,0:3:9:0,9,98	0/0:2,0:2:6:0,6,65	0/0:2,0:2:6:0,6,60	0/0:5,0:5:15:0,15,144	0/0:1,0:1:3:0,3,32	0/0:6,0:6:15:0,15,169	0/0:2,0:2:6:0,6,61	1/1:0,3:3:6:68,6,0	0/0:1,0:1:3:0,3,31	./.:.:.:.:.	1/1:0,1:1:3:32,3,0	0/0:1,0:1:3:0,3,30	0/0:1,0:1:3:0,3,31	0/0:4,0:4:12:0,12,122	0/0:3,0:3:9:0,9,97	0/0:8,0:8:21:0,21,238	0/0:6,0:6:18:0,18,180	0/0:9,0:9:27:0,27,284	0/0:6,0:6:15:0,15,173	0/0:2,0:2:6:0,6,51	0/0:3,0:3:9:0,9,96	0/0:4,0:4:12:0,12,122	./.:.:.:.:.	./.:.:.:.:.	0/0:3,0:3:9:0,9,86	0/0:3,0:3:9:0,9,93	0/0:2,0:2:6:0,6,61	0/0:2,0:2:3:0,3,32	0/0:2,0:2:6:0,6,59	0/0:6,0:6:18:0,18,185	0/0:3,0:3:9:0,9,90	0/0:4,0:4:12:0,12,124	0/0:7,0:7:21:0,21,213	0/0:1,0:1:3:0,3,32	0/0:4,0:4:12:0,12,126	0/0:5,0:5:15:0,15,151	0/0:2,0:2:6:0,6,63	0/0:5,0:5:15:0,15,158	0/0:6,0:6:18:0,18,198	0/0:2,0:2:6:0,6,59	0/0:2,0:2:6:0,6,64	0/0:2,0:2:6:0,6,63	0/0:13,0:13:30:0,30,340	0/0:2,0:2:6:0,6,66	0/0:10,0:10:30:0,30,304	0/0:6,0:6:18:0,18,190	0/0:3,0:3:9:0,9,98	0/0:4,0:4:12:0,12,121	0/0:2,0:2:6:0,6,67	0/0:8,0:8:24:0,24,241	0/0:3,0:3:9:0,9,83	0/0:1,0:1:3:0,3,31	0/1:1,3:4:19:78,0,19	1/1:0,5:5:15:149,15,0	0/0:4,0:4:12:0,12,124	0/0:1,0:1:3:0,3,34	0/0:4,0:4:12:0,12,120	0/0:3,0:3:9:0,9,92	0/0:6,0:6:18:0,18,186	0/0:7,0:7:21:0,21,208	0/0:2,0:2:6:0,6,61	0/0:4,0:4:6:0,6,89	./.:.:.:.:.	0/0:2,0:2:3:0,3,45	0/0:1,0:1:3:0,3,31	0/0:4,0:4:6:0,6,89	0/0:2,0:2:3:0,3,45	0/0:4,0:4:6:0,6,89	0/0:21,0:21:63:0,63,668
chr1	23025436	.	T	A	851.08	.	AC=14;AF=0.054;AN=260;BaseQRankSum=3.313;DP=822;Dels=0.00;FS=4.035;HaplotypeScore=0.0861;InbreedingCoeff=0.3663;MLEAC=10;MLEAF=0.038;MQ=59.24;MQ0=9;MQRankSum=1.290;QD=23.64;ReadPosRankSum=1.155	GT:AD:DP:GQ:PL	0/0:55,0:55:99:0,165,1652	0/0:18,1:19:51:0,51,524	0/0:22,0:22:66:0,66,655	0/0:32,2:34:84:0,84,897	0/0:15,0:15:42:0,42,434	0/0:11,0:11:33:0,33,327	0/0:11,0:11:33:0,33,315	0/0:1,0:1:3:0,3,35	0/0:2,0:2:6:0,6,59	0/0:15,2:17:42:0,42,442	./.:.:.:.:.	0/0:8,0:8:24:0,24,243	0/0:13,0:13:36:0,36,390	0/0:1,0:1:3:0,3,30	0/0:11,0:11:33:0,33,334	0/0:19,0:19:54:0,54,546	0/0:18,0:18:54:0,54,534	0/0:2,0:2:6:0,6,59	0/0:4,0:4:12:0,12,118	0/0:8,0:8:15:0,15,190	0/0:3,0:3:9:0,9,92	0/0:10,0:10:30:0,30,296	0/0:9,0:9:24:0,24,251	1/1:0,20:20:51:559,51,0	0/0:1,0:1:3:0,3,31	0/0:19,0:19:57:0,57,564	0/0:7,0:7:21:0,21,209	0/0:2,0:2:6:0,6,64	0/0:1,0:1:3:0,3,32	0/0:15,0:15:39:0,39,405	0/0:1,0:1:3:0,3,32	0/0:2,0:2:6:0,6,63	0/0:10,0:10:27:0,27,280	0/0:3,0:3:9:0,9,95	0/0:15,2:17:42:0,42,427	0/0:5,0:5:15:0,15,159	0/0:14,0:14:39:0,39,409	0/0:6,0:6:18:0,18,180	0/0:7,0:7:21:0,21,210	0/0:1,0:1:3:0,3,31	0/0:4,0:4:12:0,12,124	0/0:7,0:7:21:0,21,209	0/0:12,0:12:36:0,36,353	0/0:13,0:13:36:0,36,382	0/0:18,0:18:54:0,54,529	0/0:12,0:12:30:0,30,332	0/0:7,1:8:21:0,21,215	0/0:3,0:3:9:0,9,91	0/0:1,0:1:3:0,3,32	0/0:5,0:5:15:0,15,146	0/0:1,0:1:3:0,3,30	0/0:2,0:2:6:0,6,58	0/0:5,0:5:15:0,15,155	0/0:1,0:1:3:0,3,31	0/0:3,0:3:9:0,9,89	0/0:2,0:2:6:0,6,59	1/1:0,4:4:12:124,12,0	1/1:0,3:3:9:74,9,0	0/0:4,0:4:12:0,12,120	0/0:5,0:5:15:0,15,154	0/0:4,0:4:12:0,12,118	0/0:3,0:3:9:0,9,92	0/0:7,0:7:21:0,21,203	0/0:4,0:4:12:0,12,117	0/0:3,0:3:6:0,6,75	0/0:1,2:3:3:0,3,32	0/0:1,0:1:3:0,3,33	0/0:6,0:6:18:0,18,181	0/0:4,0:4:12:0,12,118	0/0:1,0:1:3:0,3,32	0/0:1,0:1:3:0,3,29	0/0:1,2:3:3:0,3,30	0/0:2,1:3:6:0,6,57	0/0:8,0:8:24:0,24,248	0/0:2,0:2:6:0,6,63	1/1:0,3:3:9:92,9,0	0/0:5,0:5:15:0,15,154	0/0:3,0:3:9:0,9,88	1/1:0,1:1:3:31,3,0	0/0:5,0:5:12:0,12,115	0/0:1,0:1:3:0,3,32	./.:.:.:.:.	0/0:2,0:2:6:0,6,61	0/0:3,0:3:9:0,9,83	0/0:4,0:4:12:0,12,115	0/0:2,0:2:6:0,6,60	0/0:2,0:2:6:0,6,62	0/0:3,0:3:9:0,9,90	./.:.:.:.:.	0/0:4,0:4:12:0,12,121	0/0:2,0:2:6:0,6,65	0/0:4,0:4:12:0,12,118	0/0:1,0:1:3:0,3,31	./.:.:.:.:.	0/0:2,0:2:6:0,6,65	0/0:2,0:2:6:0,6,52	0/0:4,0:4:12:0,12,128	0/0:3,0:3:9:0,9,87	0/0:2,0:2:6:0,6,59	0/0:1,0:1:3:0,3,29	0/0:4,0:4:12:0,12,124	0/0:5,0:5:15:0,15,148	0/0:1,0:1:3:0,3,30	0/0:6,0:6:18:0,18,181	0/0:3,0:3:9:0,9,90	0/0:3,0:3:9:0,9,90	0/0:6,0:6:18:0,18,183	0/0:4,0:4:12:0,12,115	0/0:1,0:1:3:0,3,31	./.:.:.:.:.	0/0:6,0:6:18:0,18,180	0/0:1,0:1:3:0,3,31	0/0:6,0:6:15:0,15,143	0/0:3,0:3:9:0,9,94	0/0:4,0:4:12:0,12,123	0/0:5,0:5:15:0,15,152	0/0:1,0:1:3:0,3,30	0/0:3,0:3:9:0,9,86	0/0:7,0:7:21:0,21,203	0/0:4,0:4:12:0,12,122	1/1:0,2:2:6:63,6,0	1/1:0,3:3:9:96,9,0	./.:.:.:.:.	0/0:7,0:7:18:0,18,199	0/0:2,0:2:6:0,6,60	0/0:4,0:4:9:0,9,105	0/0:3,0:3:9:0,9,86	0/0:3,0:3:6:0,6,75	./.:.:.:.:.	0/0:3,0:3:6:0,6,75	0/0:4,0:4:6:0,6,89	0/0:2,2:4:3:0,3,45	0/0:13,0:13:30:0,30,319	0/0:4,0:4:6:0,6,89	0/0:8,0:8:21:0,21,229	0/0:1,0:1:3:0,3,30	0/0:39,0:39:99:0,117,1317
chr1	23026873	.	T	G	4095.27	.	AC=47;AF=0.175;AN=268;BaseQRankSum=-1.399;DP=1116;Dels=0.00;FS=7.436;HaplotypeScore=0.0644;InbreedingCoeff=0.7343;MLEAC=43;MLEAF=0.160;MQ=59.12;MQ0=0;MQRankSum=0.031;QD=26.59;ReadPosRankSum=-1.557	GT:AD:DP:GQ:PL	0/0:81,0:81:99:0,244,2632	0/0:23,0:23:69:0,69,736	0/0:19,0:19:57:0,57,609	0/0:39,0:39:99:0,117,1209	0/0:15,0:15:45:0,45,479	1/1:0,12:12:36:383,36,0	0/0:20,0:20:54:0,54,581	0/0:3,0:3:9:0,9,95	0/0:5,0:5:15:0,15,153	0/0:19,0:19:54:0,54,588	0/0:4,0:4:12:0,12,128	0/0:18,0:18:51:0,51,555	0/0:17,0:17:48:0,48,531	0/0:3,0:3:9:0,9,96	0/0:9,0:9:27:0,27,284	0/0:18,0:18:51:0,51,560	0/0:21,0:21:60:0,60,648	0/1:5,1:6:14:14,0,142	0/0:8,0:8:21:0,21,229	1/1:0,5:5:15:148,15,0	0/0:3,0:3:9:0,9,97	1/1:0,21:21:54:611,54,0	1/1:0,16:16:48:509,48,0	0/0:25,0:25:69:0,69,730	0/0:7,0:7:21:0,21,224	0/0:32,0:32:90:0,90,983	0/0:17,0:17:45:0,45,502	0/0:13,0:13:39:0,39,410	0/0:3,0:3:9:0,9,97	0/0:16,0:16:48:0,48,495	0/0:8,0:8:24:0,24,254	0/0:7,0:7:18:0,18,208	0/0:16,0:16:42:0,42,458	0/0:4,0:4:12:0,12,133	0/0:15,0:15:36:0,36,410	0/0:4,0:4:12:0,12,124	0/0:21,0:21:63:0,63,666	0/0:11,0:11:33:0,33,333	0/0:17,0:17:48:0,48,521	0/0:1,0:1:3:0,3,33	0/0:5,0:5:15:0,15,162	0/0:15,0:15:45:0,45,483	0/0:14,0:14:42:0,42,441	0/0:16,0:16:48:0,48,496	1/1:0,12:12:36:385,36,0	0/0:25,0:25:75:0,75,803	0/0:8,0:8:21:0,21,231	0/0:1,0:1:3:0,3,22	0/0:3,0:3:9:0,9,97	0/0:7,0:7:21:0,21,214	./.:.:.:.:.	0/0:1,0:1:3:0,3,33	0/0:4,0:4:12:0,12,127	0/0:7,0:7:21:0,21,220	0/0:3,0:3:9:0,9,97	0/0:9,0:9:27:0,27,281	0/0:1,0:1:3:0,3,32	0/0:7,0:7:21:0,21,220	0/0:4,0:4:12:0,12,125	0/0:3,0:3:9:0,9,97	0/0:5,0:5:12:0,12,141	0/0:4,0:4:12:0,12,124	0/0:5,0:5:15:0,15,161	0/0:4,0:4:12:0,12,120	0/0:7,0:7:21:0,21,220	0/0:4,0:4:12:0,12,128	0/0:1,0:1:3:0,3,28	0/0:14,0:14:39:0,39,419	0/0:1,0:1:3:0,3,26	1/1:0,6:6:18:189,18,0	./.:.:.:.:.	0/0:2,0:2:6:0,6,63	1/1:0,4:4:12:129,12,0	1/1:0,3:3:9:91,9,0	1/1:0,8:8:21:237,21,0	0/0:2,0:2:6:0,6,59	1/1:0,2:2:6:64,6,0	1/1:0,4:4:12:124,12,0	0/0:1,0:1:3:0,3,32	0/0:9,0:9:24:0,24,266	0/0:2,0:2:6:0,6,65	0/0:2,0:2:6:0,6,62	0/0:5,0:5:15:0,15,153	1/1:0,8:8:24:250,24,0	0/0:5,0:5:15:0,15,159	0/0:6,0:6:18:0,18,199	0/0:4,0:4:12:0,12,124	0/0:5,0:5:15:0,15,153	0/0:4,0:4:12:0,12,122	0/0:5,0:5:15:0,15,163	./.:.:.:.:.	0/0:4,0:4:12:0,12,124	0/0:5,0:5:15:0,15,162	0/0:1,0:1:3:0,3,32	0/0:6,0:6:18:0,18,189	0/0:9,0:9:27:0,27,270	0/0:11,0:11:33:0,33,336	0/0:1,0:1:3:0,3,32	0/0:2,0:2:6:0,6,61	0/0:4,0:4:12:0,12,126	0/0:5,0:5:15:0,15,153	0/0:4,0:4:12:0,12,129	0/0:3,0:3:9:0,9,96	1/1:0,1:1:3:32,3,0	1/1:0,3:3:9:94,9,0	1/1:0,4:4:12:122,12,0	0/0:5,0:5:15:0,15,158	0/0:5,0:5:15:0,15,153	0/0:3,0:3:9:0,9,98	0/0:2,0:2:6:0,6,61	0/0:6,0:6:15:0,15,175	0/0:3,0:3:9:0,9,100	0/0:8,0:8:24:0,24,250	0/0:7,0:7:18:0,18,202	0/0:8,0:8:24:0,24,257	0/0:7,0:7:21:0,21,216	0/0:3,0:3:9:0,9,96	0/0:4,0:4:9:0,9,107	1/1:0,2:2:6:65,6,0	1/1:0,4:4:12:124,12,0	0/0:5,0:5:15:0,15,161	0/0:7,0:7:18:0,18,203	1/1:0,5:5:15:155,15,0	1/1:0,1:1:3:32,3,0	1/1:0,3:3:9:92,9,0	1/1:0,10:10:27:299,27,0	1/1:0,6:6:15:172,15,0	1/1:0,8:8:24:252,24,0	0/0:2,0:2:6:0,6,62	0/0:2,0:2:3:0,3,45	0/0:4,0:4:12:0,12,117	0/0:2,0:2:6:0,6,63	0/0:2,0:2:3:0,3,45	0/0:4,0:4:9:0,9,107	0/0:4,0:4:6:0,6,89	0/0:2,0:2:3:0,3,45	0/0:40,0:40:99:0,120,1362
chr1	23027282	.	C	T	745.82	.	AC=17;AF=0.063;AN=268;BaseQRankSum=-1.127;DP=1051;Dels=0.00;FS=3.219;HaplotypeScore=0.0752;InbreedingCoeff=0.4669;MLEAC=12;MLEAF=0.045;MQ=57.78;MQ0=0;MQRankSum=-0.868;QD=19.63;ReadPosRankSum=-1.998	GT:AD:DP:GQ:PL	0/0:55,0:55:99:0,165,1768	0/0:19,0:19:48:0,48,514	0/0:23,0:23:69:0,69,730	0/0:49,0:49:99:0,141,1498	0/0:17,0:17:51:0,51,530	0/0:15,0:15:42:0,42,442	0/0:19,0:19:51:0,51,562	0/0:4,0:4:12:0,12,130	0/0:2,0:2:6:0,6,64	0/0:24,0:24:72:0,72,754	0/0:4,0:4:12:0,12,133	0/0:16,0:16:48:0,48,503	0/0:20,0:20:60:0,60,625	0/0:2,0:2:6:0,6,62	0/0:20,0:20:60:0,60,633	0/0:17,0:17:51:0,51,526	0/0:19,0:19:57:0,57,603	0/0:6,0:6:18:0,18,197	0/0:3,0:3:9:0,9,90	0/0:10,0:10:30:0,30,304	0/0:6,0:6:18:0,18,186	0/0:28,0:28:78:0,78,836	0/0:17,0:17:45:0,45,500	0/0:18,0:18:51:0,51,553	./.:.:.:.:.	0/0:18,0:18:54:0,54,554	0/0:18,0:18:54:0,54,555	0/0:2,0:2:6:0,6,67	0/0:2,0:2:6:0,6,61	0/0:27,0:27:78:0,78,835	0/0:8,0:8:24:0,24,256	0/0:4,0:4:12:0,12,126	0/0:11,0:11:33:0,33,344	0/0:6,0:6:18:0,18,195	0/0:7,0:8:21:0,21,217	0/1:6,1:7:8:8,0,163	0/0:12,0:12:36:0,36,379	1/1:0,10:10:30:298,30,0	0/0:15,0:15:45:0,45,463	1/1:0,1:1:3:30,3,0	0/0:4,0:4:12:0,12,122	0/0:16,0:16:45:0,45,489	0/0:20,0:20:57:0,57,608	0/0:14,0:14:39:0,39,416	0/0:22,0:22:60:0,60,650	0/0:24,0:24:72:0,72,746	0/0:8,0:8:24:0,24,249	0/0:3,0:3:9:0,9,95	0/0:6,0:6:12:0,12,153	0/0:5,0:5:15:0,15,154	0/0:2,0:2:6:0,6,66	0/0:3,0:3:9:0,9,92	0/0:6,0:6:15:0,15,157	0/0:4,0:4:12:0,12,128	0/0:4,0:4:12:0,12,128	0/0:5,0:5:15:0,15,155	0/0:2,0:2:6:0,6,63	0/0:3,0:3:9:0,9,95	0/0:3,0:3:9:0,9,97	0/0:6,0:6:15:0,15,171	0/0:4,0:4:12:0,12,127	0/0:4,0:4:12:0,12,123	0/0:2,0:2:6:0,6,58	0/0:7,0:7:21:0,21,225	0/0:5,0:5:15:0,15,154	0/0:1,0:1:3:0,3,31	0/0:4,0:4:9:0,9,106	0/0:8,0:8:24:0,24,256	0/0:6,0:6:18:0,18,196	0/0:2,0:2:6:0,6,61	0/0:1,0:1:3:0,3,30	0/0:1,0:1:3:0,3,32	./.:.:.:.:.	0/0:2,0:2:6:0,6,62	0/0:6,0:6:15:0,15,170	0/0:4,0:4:12:0,12,126	0/0:1,0:1:3:0,3,32	0/0:3,0:3:9:0,9,97	0/0:3,0:3:9:0,9,94	0/0:2,0:2:6:0,6,64	0/0:5,0:5:15:0,15,156	0/0:2,0:2:6:0,6,61	0/0:1,0:1:3:0,3,22	0/0:4,0:4:12:0,12,128	0/0:3,0:3:9:0,9,92	0/0:4,0:4:12:0,12,130	0/0:6,0:6:18:0,18,184	1/1:0,3:3:9:95,9,0	1/1:0,5:5:15:155,15,0	0/0:4,0:4:12:0,12,128	1/1:0,4:4:12:124,12,0	0/0:8,0:8:24:0,24,248	0/0:2,0:2:6:0,6,61	0/0:1,0:1:3:0,3,32	0/0:2,0:2:6:0,6,62	0/0:3,0:3:9:0,9,87	0/0:6,0:6:18:0,18,184	0/0:2,0:2:6:0,6,57	0/0:4,0:4:12:0,12,122	0/0:1,0:1:3:0,3,33	0/0:7,0:7:21:0,21,217	./.:.:.:.:.	0/0:4,0:4:12:0,12,120	0/0:5,0:5:15:0,15,155	0/0:4,0:4:9:0,9,108	0/0:8,0:8:24:0,24,257	0/0:7,0:7:21:0,21,226	0/0:1,0:1:3:0,3,32	1/1:0,1:1:3:32,3,0	0/0:7,0:7:18:0,18,184	0/0:4,0:4:12:0,12,116	1/1:0,1:1:3:32,3,0	1/1:0,6:6:18:190,18,0	0/0:16,0:16:45:0,45,485	0/0:6,0:6:18:0,18,182	0/0:5,0:5:15:0,15,156	0/0:1,0:1:3:0,3,32	0/0:9,0:9:27:0,27,274	0/0:3,0:3:9:0,9,94	0/0:4,0:4:12:0,12,124	0/0:8,0:8:24:0,24,250	0/0:8,0:8:24:0,24,253	0/0:3,0:3:9:0,9,97	0/0:5,0:5:15:0,15,151	0/0:4,0:4:12:0,12,106	0/0:5,0:5:15:0,15,157	0/0:8,0:8:24:0,24,254	0/0:3,0:3:9:0,9,95	0/0:3,0:3:9:0,9,93	0/0:6,0:6:9:0,9,134	0/0:2,0:2:3:0,3,45	0/0:9,0:9:15:0,15,209	0/0:4,0:4:6:0,6,89	0/0:1,0:1:3:0,3,32	0/0:2,0:2:6:0,6,64	0/0:3,0:3:6:0,6,75	0/0:20,0:20:60:0,60,643
chr1	23040644	.	T	G	2413.56	.	AC=42;AF=0.165;AN=254;BaseQRankSum=-3.826;DP=678;Dels=0.00;FS=0.000;HaplotypeScore=0.2908;InbreedingCoeff=0.5947;MLEAC=32;MLEAF=0.126;MQ=59.57;MQ0=0;MQRankSum=-0.836;QD=23.90;ReadPosRankSum=1.073	GT:AD:DP:GQ:PL	0/0:33,0:33:87:0,87,980	0/0:11,0:11:33:0,33,353	0/0:19,0:19:57:0,57,601	0/0:31,0:31:90:0,90,973	0/0:11,0:11:30:0,30,326	0/0:11,0:11:30:0,30,334	0/0:7,0:7:21:0,21,221	./.:.:.:.:.	0/0:1,0:1:3:0,3,32	0/0:12,0:12:33:0,33,362	0/0:2,0:2:6:0,6,61	0/0:7,0:9:21:0,21,227	0/0:11,0:11:33:0,33,331	0/0:1,0:1:3:0,3,32	0/0:12,0:12:36:0,36,374	0/0:8,0:8:24:0,24,252	0/0:16,0:17:45:0,45,485	0/0:1,0:1:3:0,3,31	0/0:2,0:2:6:0,6,62	1/1:0,3:3:6:73,6,0	./.:.:.:.:.	1/1:0,7:7:21:218,21,0	1/1:0,18:18:48:505,48,0	0/0:18,0:18:48:0,48,525	0/0:2,0:2:3:0,3,44	0/0:18,0:18:54:0,54,557	0/0:10,0:10:27:0,27,309	0/0:1,0:1:3:0,3,32	0/0:1,0:1:3:0,3,33	0/0:10,0:10:27:0,27,286	0/0:2,0:2:6:0,6,62	0/0:1,0:1:3:0,3,31	0/0:9,0:9:21:0,21,235	0/0:1,0:1:3:0,3,31	0/0:9,0:11:27:0,27,279	./.:.:.:.:.	0/0:10,0:10:27:0,27,297	0/0:4,0:4:12:0,12,123	0/0:4,0:4:9:0,9,96	0/0:1,0:1:3:0,3,32	0/0:3,0:3:9:0,9,98	0/0:6,0:6:18:0,18,183	0/0:12,0:12:30:0,30,341	0/0:13,0:13:30:0,30,356	1/1:0,12:12:33:359,33,0	0/0:11,0:11:33:0,33,348	0/0:6,0:6:18:0,18,192	0/0:3,0:3:9:0,9,95	0/0:1,0:1:3:0,3,33	0/0:3,0:3:9:0,9,89	0/0:1,0:1:3:0,3,31	0/0:3,0:3:9:0,9,96	0/0:4,0:4:12:0,12,129	./.:.:.:.:.	0/0:2,0:2:6:0,6,61	0/0:1,0:1:3:0,3,32	0/0:3,0:3:9:0,9,90	0/0:5,0:5:15:0,15,158	0/0:3,0:3:9:0,9,94	0/0:1,0:1:3:0,3,34	0/0:3,0:3:9:0,9,96	0/0:3,0:3:9:0,9,90	0/0:4,0:4:12:0,12,124	0/0:4,0:4:12:0,12,126	0/0:3,0:3:9:0,9,95	0/0:4,0:4:12:0,12,123	0/0:2,0:2:6:0,6,57	0/0:2,0:2:6:0,6,64	0/0:5,0:5:12:0,12,141	1/1:0,1:1:3:32,3,0	0/0:2,0:2:6:0,6,65	./.:.:.:.:.	1/1:0,1:1:3:30,3,0	1/1:0,2:2:6:59,6,0	1/1:0,5:5:15:148,15,0	0/0:1,0:1:3:0,3,31	1/1:0,3:3:9:91,9,0	1/1:0,3:3:9:94,9,0	0/0:1,0:1:3:0,3,33	0/0:7,0:7:18:0,18,194	0/0:4,0:4:9:0,9,110	0/0:3,0:3:6:0,6,77	0/0:2,0:2:6:0,6,65	1/1:0,5:5:12:138,12,0	0/0:4,0:4:9:0,9,109	0/0:2,0:2:6:0,6,67	0/0:3,0:3:9:0,9,94	0/0:1,0:1:3:0,3,32	0/0:3,0:3:9:0,9,93	./.:.:.:.:.	0/0:4,0:4:12:0,12,117	0/0:6,0:6:18:0,18,184	0/0:3,0:3:9:0,9,96	./.:.:.:.:.	0/0:2,0:2:6:0,6,60	0/0:4,0:4:12:0,12,119	0/0:3,0:3:9:0,9,93	./.:.:.:.:.	0/0:2,0:2:6:0,6,64	0/0:1,0:1:3:0,3,30	0/0:3,0:3:9:0,9,89	0/0:2,0:2:6:0,6,60	0/0:4,0:4:9:0,9,108	1/1:0,4:4:12:117,12,0	./.:.:.:.:.	1/1:0,8:8:24:241,24,0	0/0:2,0:2:6:0,6,66	0/0:4,0:4:12:0,12,124	0/0:4,0:4:12:0,12,125	./.:.:.:.:.	0/0:7,0:7:21:0,21,218	0/0:4,0:4:12:0,12,130	0/0:4,0:4:12:0,12,125	0/0:2,0:2:6:0,6,60	0/0:6,0:6:18:0,18,186	0/0:3,0:3:6:0,6,76	0/0:2,0:2:6:0,6,65	0/0:1,0:1:3:0,3,31	1/1:0,3:3:9:93,9,0	1/1:0,2:2:6:61,6,0	0/0:1,0:1:3:0,3,29	0/0:3,0:3:9:0,9,91	1/1:0,7:7:18:201,18,0	1/1:0,3:5:6:76,6,0	1/1:0,4:4:12:120,12,0	1/1:0,2:2:6:61,6,0	1/1:0,3:3:6:78,6,0	1/1:0,3:3:9:96,9,0	0/0:3,0:3:6:0,6,75	0/0:2,0:2:3:0,3,44	0/0:4,0:4:6:0,6,89	0/0:8,0:8:15:0,15,195	0/0:2,0:2:3:0,3,45	0/0:2,0:2:3:0,3,45	0/0:2,0:2:3:0,3,45	0/0:4,0:4:6:0,6,76	0/0:27,0:27:81:0,81,907
chr1	23040685	.	G	T	651.36	.	AC=17;AF=0.068;AN=250;BaseQRankSum=-0.490;DP=746;Dels=0.00;FS=0.720;HaplotypeScore=0.0991;InbreedingCoeff=0.4296;MLEAC=12;MLEAF=0.048;MQ=59.79;MQ0=0;MQRankSum=0.130;QD=21.71;ReadPosRankSum=0.052	GT:AD:DP:GQ:PL	0/0:40,0:40:99:0,108,1221	0/0:15,0:15:45:0,45,471	0/0:17,0:17:51:0,51,539	0/0:31,0:31:84:0,84,916	0/0:13,0:13:36:0,36,394	0/0:11,0:11:30:0,30,322	0/0:11,0:11:30:0,30,326	./.:.:.:.:.	0/0:3,0:3:9:0,9,100	0/0:12,0:12:33:0,33,359	0/0:2,0:2:6:0,6,55	0/0:8,0:8:21:0,21,240	1/1:0,6:6:18:181,18,0	0/0:3,0:3:9:0,9,98	0/0:19,0:19:57:0,57,603	0/0:6,0:6:18:0,18,194	0/0:12,0:12:36:0,36,372	./.:.:.:.:.	0/0:2,0:2:6:0,6,62	./.:.:.:.:.	0/0:1,0:1:3:0,3,33	0/0:6,0:6:18:0,18,190	0/0:15,0:15:42:0,42,461	0/0:19,0:19:51:0,51,566	./.:.:.:.:.	0/0:23,0:23:63:0,63,700	0/0:7,0:7:21:0,21,220	0/0:1,0:1:3:0,3,36	0/0:2,0:2:6:0,6,62	0/0:16,0:16:42:0,42,472	0/1:2,1:3:23:23,0,56	0/0:2,0:2:6:0,6,69	0/0:13,0:13:36:0,36,395	./.:.:.:.:.	0/0:18,0:18:54:0,54,564	0/0:5,0:5:15:0,15,167	0/0:12,0:12:30:0,30,342	0/0:8,0:8:24:0,24,257	0/0:4,0:4:9:0,9,108	0/0:2,0:2:6:0,6,66	0/0:3,0:3:9:0,9,95	0/0:8,0:8:24:0,24,245	0/0:13,0:13:33:0,33,376	0/0:13,0:13:33:0,33,372	0/0:10,0:10:27:0,27,291	0/0:13,0:13:39:0,39,403	0/0:8,0:8:24:0,24,258	0/0:3,0:3:9:0,9,97	0/0:2,0:2:6:0,6,61	0/0:4,0:4:12:0,12,127	0/0:1,0:1:3:0,3,31	0/0:5,0:5:15:0,15,160	0/0:6,0:6:18:0,18,185	./.:.:.:.:.	0/0:2,0:2:6:0,6,63	0/0:1,0:1:3:0,3,34	0/0:2,0:2:6:0,6,64	0/0:3,0:3:9:0,9,96	0/0:3,0:3:9:0,9,95	0/0:2,0:2:6:0,6,63	1/1:0,2:2:6:61,6,0	1/1:0,4:4:12:127,12,0	0/0:6,0:6:18:0,18,191	0/0:3,0:3:9:0,9,96	0/0:2,0:2:6:0,6,63	0/0:3,0:3:9:0,9,94	0/0:2,0:2:6:0,6,63	0/0:3,0:3:9:0,9,93	0/0:6,0:6:18:0,18,195	0/0:1,0:1:3:0,3,31	0/0:2,0:2:6:0,6,67	./.:.:.:.:.	0/0:3,0:3:9:0,9,95	0/0:4,0:4:12:0,12,124	0/0:4,0:4:12:0,12,127	0/0:4,0:4:9:0,9,112	0/0:4,0:4:12:0,12,128	0/0:2,0:2:6:0,6,66	0/0:1,0:1:3:0,3,32	0/0:11,0:11:24:0,24,291	0/0:2,0:2:6:0,6,59	0/0:2,0:2:3:0,3,45	0/0:1,0:1:3:0,3,33	0/0:7,0:7:21:0,21,211	0/0:3,0:3:9:0,9,89	0/0:2,0:2:6:0,6,64	0/0:5,0:5:15:0,15,160	./.:.:.:.:.	0/0:4,0:4:12:0,12,129	0/0:2,0:2:6:0,6,63	0/0:2,0:2:6:0,6,61	1/1:0,6:6:18:190,18,0	1/1:0,1:1:3:32,3,0	./.:.:.:.:.	0/0:3,0:3:9:0,9,97	1/1:0,2:2:6:65,6,0	0/0:4,0:4:12:0,12,117	./.:.:.:.:.	0/0:5,0:5:15:0,15,153	1/1:0,3:3:9:92,9,0	0/0:3,0:3:9:0,9,100	0/0:4,0:4:12:0,12,125	1/1:0,3:3:9:97,9,0	0/0:3,0:3:9:0,9,95	./.:.:.:.:.	0/0:7,0:7:21:0,21,227	0/0:3,0:3:9:0,9,94	0/0:4,0:4:12:0,12,128	0/0:3,0:3:9:0,9,95	0/0:2,0:2:6:0,6,67	0/0:10,0:10:27:0,27,301	0/0:3,0:3:9:0,9,95	0/0:2,0:2:6:0,6,63	0/0:4,0:4:12:0,12,126	0/0:6,0:6:18:0,18,186	0/0:6,0:6:15:0,15,164	0/0:3,0:3:9:0,9,94	0/0:1,0:1:3:0,3,28	0/0:5,0:5:15:0,15,154	./.:.:.:.:.	0/0:4,0:4:12:0,12,127	0/0:8,0:8:24:0,24,252	0/0:5,0:5:15:0,15,150	0/0:3,0:3:9:0,9,93	0/0:4,0:4:12:0,12,123	0/0:2,0:2:6:0,6,62	0/0:2,0:2:6:0,6,57	0/0:6,0:6:18:0,18,185	0/0:2,0:2:6:0,6,60	0/0:2,0:2:3:0,3,45	0/0:4,0:4:6:0,6,89	0/0:7,0:7:15:0,15,182	0/0:2,0:2:3:0,3,45	0/0:2,0:2:3:0,3,45	0/0:4,0:4:9:0,9,107	0/0:6,0:6:12:0,12,150	0/0:19,0:19:57:0,57,636
chr1	23040889	.	A	C	3270.21	.	AC=46;AF=0.183;AN=252;BaseQRankSum=2.341;DP=951;Dels=0.00;FS=5.054;HaplotypeScore=0.1073;InbreedingCoeff=0.6636;MLEAC=42;MLEAF=0.167;MQ=59.82;MQ0=0;MQRankSum=1.778;QD=26.81;ReadPosRankSum=0.700	GT:AD:DP:GQ:PL	0/0:64,0:64:99:0,192,2043	0/0:22,0:22:60:0,60,653	0/0:21,0:21:63:0,63,650	0/0:33,0:33:99:0,99,995	0/0:14,0:14:39:0,39,426	1/1:0,10:10:30:320,30,0	0/0:12,0:12:36:0,36,358	./.:.:.:.:.	0/0:1,0:1:3:0,3,32	0/0:29,0:29:84:0,84,874	0/0:1,0:1:3:0,3,32	0/0:17,0:17:39:0,39,467	0/0:21,0:21:51:0,51,588	0/1:2,1:3:18:18,0,52	0/0:18,0:18:54:0,54,558	0/0:24,0:24:60:0,60,678	0/0:17,0:17:42:0,42,478	0/1:3,1:4:22:22,0,82	0/0:12,0:12:36:0,36,367	1/1:0,1:1:3:33,3,0	0/0:1,0:1:3:0,3,33	1/1:0,7:7:21:232,21,0	1/1:0,13:13:36:404,36,0	0/0:24,0:24:69:0,69,737	0/0:4,0:4:12:0,12,126	0/0:24,0:24:72:0,72,741	0/0:9,0:9:27:0,27,279	0/0:2,0:2:6:0,6,67	0/0:2,0:2:6:0,6,65	0/0:17,0:17:42:0,42,476	0/0:2,1:3:6:0,6,68	0/0:2,0:2:6:0,6,62	0/0:15,0:15:39:0,39,420	0/0:2,0:2:6:0,6,64	0/0:14,0:14:42:0,42,418	0/0:2,0:2:6:0,6,65	0/0:28,0:28:84:0,84,887	0/0:10,0:10:27:0,27,294	0/0:6,0:6:18:0,18,188	0/0:2,0:2:6:0,6,65	./.:.:.:.:.	0/0:12,0:12:36:0,36,360	0/0:16,0:16:48:0,48,489	0/0:15,0:15:45:0,45,472	1/1:0,16:16:48:531,48,0	0/0:22,0:22:60:0,60,662	0/0:13,0:13:36:0,36,400	0/0:2,0:2:6:0,6,67	0/0:3,0:3:9:0,9,91	0/0:4,0:4:9:0,9,108	0/0:3,0:3:9:0,9,91	0/0:1,0:1:3:0,3,32	0/0:5,0:5:15:0,15,161	0/0:3,0:3:9:0,9,95	0/0:6,0:6:18:0,18,189	0/0:1,0:1:3:0,3,31	0/0:6,0:6:18:0,18,187	0/0:4,0:4:12:0,12,125	./.:.:.:.:.	0/0:4,0:4:12:0,12,121	0/0:3,0:3:9:0,9,94	0/0:5,0:5:9:0,9,106	0/0:6,0:6:18:0,18,189	0/0:6,0:6:18:0,18,186	0/0:5,0:5:12:0,12,135	0/0:3,0:3:9:0,9,93	0/0:4,0:4:12:0,12,120	./.:.:.:.:.	0/0:3,0:3:9:0,9,91	1/1:0,3:3:9:92,9,0	0/0:5,0:5:15:0,15,153	0/0:7,0:7:21:0,21,219	1/1:0,3:3:9:97,9,0	1/1:0,4:4:12:123,12,0	1/1:0,4:4:12:130,12,0	0/0:3,0:3:9:0,9,92	1/1:0,2:2:6:61,6,0	1/1:0,3:3:9:98,9,0	./.:.:.:.:.	0/0:6,0:6:18:0,18,185	0/0:2,0:2:6:0,6,61	0/0:3,0:3:9:0,9,97	0/0:6,0:6:18:0,18,184	1/1:0,3:3:9:98,9,0	0/0:4,0:4:9:0,9,105	0/0:1,0:1:3:0,3,32	0/0:4,0:4:12:0,12,120	./.:.:.:.:.	0/0:6,0:6:18:0,18,187	0/0:3,0:3:9:0,9,100	0/0:3,0:3:9:0,9,97	0/0:10,0:10:30:0,30,312	0/0:5,0:5:15:0,15,159	0/0:4,0:4:9:0,9,110	0/0:3,0:3:9:0,9,85	0/0:1,0:1:3:0,3,29	0/0:3,0:3:9:0,9,89	0/0:2,0:2:6:0,6,61	./.:.:.:.:.	./.:.:.:.:.	0/0:3,0:3:9:0,9,84	0/0:3,0:3:9:0,9,92	0/0:1,0:1:3:0,3,31	1/1:0,2:2:6:65,6,0	1/1:0,3:3:9:96,9,0	1/1:0,6:6:18:198,18,0	0/0:2,0:2:6:0,6,67	0/0:12,0:12:36:0,36,370	0/0:4,0:4:12:0,12,120	0/0:3,0:3:9:0,9,90	0/0:3,0:3:9:0,9,90	0/0:4,0:4:12:0,12,123	0/0:4,0:4:12:0,12,119	0/0:3,0:3:9:0,9,95	0/0:1,0:1:3:0,3,32	0/0:4,0:4:12:0,12,122	0/0:3,0:3:9:0,9,90	./.:.:.:.:.	1/1:0,7:7:21:209,21,0	1/1:0,2:2:6:64,6,0	0/0:4,0:4:12:0,12,126	0/0:5,0:5:15:0,15,161	1/1:0,7:7:21:226,21,0	1/1:0,8:8:24:241,24,0	1/1:0,6:6:18:195,18,0	1/1:0,3:3:9:97,9,0	1/1:0,2:2:6:65,6,0	./.:.:.:.:.	0/0:1,0:1:3:0,3,32	0/0:7,0:7:12:0,12,167	0/0:2,0:2:3:0,3,45	0/0:2,0:2:3:0,3,45	0/0:2,0:2:6:0,6,62	0/0:3,0:3:6:0,6,75	./.:.:.:.:.	0/0:2,0:2:3:0,3,31	0/0:42,0:42:99:0,126,1404
chr1	23041954	.	C	A	2770.46	.	AC=31;AF=0.131;AN=236;BaseQRankSum=0.449;DP=510;Dels=0.00;FS=11.482;HaplotypeScore=0.0169;InbreedingCoeff=0.4583;MLEAC=29;MLEAF=0.123;MQ=57.12;MQ0=0;MQRankSum=-1.097;QD=26.90;ReadPosRankSum=0.421	GT:AD:DP:GQ:PL	1/1:0,26:26:78:845,78,0	0/0:15,0:15:42:0,42,476	0/0:10,0:10:30:0,30,310	0/0:24,0:24:72:0,72,778	0/0:9,0:9:27:0,27,290	0/0:8,0:8:18:0,18,222	0/0:7,0:7:21:0,21,224	0/0:2,0:2:6:0,6,67	0/0:1,0:1:3:0,3,31	1/1:0,5:5:15:155,15,0	./.:.:.:.:.	0/0:6,0:6:18:0,18,182	1/1:0,14:14:42:445,42,0	0/0:1,0:1:3:0,3,32	0/0:15,0:15:45:0,45,486	0/0:2,0:2:6:0,6,62	0/0:11,0:11:33:0,33,347	./.:.:.:.:.	./.:.:.:.:.	0/0:1,0:1:3:0,3,32	./.:.:.:.:.	0/0:2,0:2:6:0,6,65	0/0:5,0:5:12:0,12,144	0/0:7,0:7:21:0,21,228	./.:.:.:.:.	0/0:14,0:14:42:0,42,451	1/1:0,8:8:24:256,24,0	1/1:0,1:1:3:31,3,0	./.:.:.:.:.	0/0:7,0:7:21:0,21,227	0/0:1,0:1:3:0,3,35	0/0:2,0:2:3:0,3,32	0/0:6,0:6:18:0,18,197	0/0:1,0:1:3:0,3,33	0/0:10,0:10:30:0,30,322	0/0:1,0:1:3:0,3,33	1/1:0,14:14:42:438,42,0	0/0:1,0:1:3:0,3,31	0/0:3,0:3:9:0,9,95	./.:.:.:.:.	0/0:1,0:1:3:0,3,36	0/0:5,0:5:15:0,15,159	1/1:0,12:12:36:375,36,0	0/0:5,0:5:15:0,15,164	0/0:14,0:14:36:0,36,408	0/0:4,0:4:12:0,12,129	0/0:7,0:7:21:0,21,224	0/0:2,0:2:6:0,6,70	0/0:2,0:2:6:0,6,63	0/0:2,0:2:6:0,6,67	0/0:2,0:2:6:0,6,65	0/0:1,0:1:3:0,3,32	1/1:0,2:2:6:67,6,0	0/0:4,0:4:12:0,12,131	./.:.:.:.:.	./.:.:.:.:.	0/0:1,0:1:3:0,3,31	0/0:2,0:2:6:0,6,66	0/0:2,0:2:6:0,6,64	0/0:4,0:4:12:0,12,130	1/1:0,4:4:12:124,12,0	./.:.:.:.:.	0/0:4,0:4:12:0,12,123	0/0:1,0:1:3:0,3,32	0/0:6,0:6:18:0,18,193	0/0:4,0:4:12:0,12,130	0/0:2,0:2:6:0,6,66	0/0:3,0:3:9:0,9,92	0/0:3,0:3:9:0,9,92	0/0:1,0:1:3:0,3,31	0/0:2,0:2:6:0,6,65	0/0:1,0:1:3:0,3,31	0/0:4,0:4:12:0,12,126	0/0:4,0:4:12:0,12,123	0/0:4,0:4:12:0,12,132	./.:.:.:.:.	./.:.:.:.:.	0/0:1,0:1:3:0,3,33	0/0:2,0:2:6:0,6,63	0/0:3,0:3:9:0,9,98	0/0:1,0:1:3:0,3,33	0/0:2,0:2:6:0,6,65	0/0:1,0:1:3:0,3,33	0/0:1,0:1:3:0,3,32	0/0:5,0:5:15:0,15,161	1/1:0,2:2:6:69,6,0	./.:.:.:.:.	./.:.:.:.:.	0/0:2,0:2:6:0,6,61	0/0:2,0:2:6:0,6,66	0/0:2,0:2:6:0,6,63	1/1:0,2:2:6:55,6,0	0/1:5,2:7:48:48,0,125	0/0:2,0:2:6:0,6,65	0/0:2,0:2:6:0,6,65	./.:.:.:.:.	0/0:4,0:4:12:0,12,125	1/1:0,1:1:3:31,3,0	0/0:1,0:1:3:0,3,31	1/1:0,1:1:3:30,3,0	0/0:3,0:3:9:0,9,95	./.:.:.:.:.	1/1:0,2:2:6:57,6,0	0/0:2,0:2:6:0,6,62	0/0:2,0:2:6:0,6,65	0/0:6,0:6:18:0,18,193	0/0:2,0:2:6:0,6,69	0/0:1,0:1:3:0,3,31	0/0:2,0:2:6:0,6,64	./.:.:.:.:.	0/0:3,0:3:9:0,9,92	0/0:2,0:2:6:0,6,67	0/0:7,0:7:21:0,21,227	0/0:3,0:3:9:0,9,100	0/0:2,0:2:6:0,6,63	0/0:3,0:3:6:0,6,75	0/0:2,0:2:6:0,6,63	1/1:0,2:2:6:59,6,0	0/0:1,0:1:3:0,3,34	0/0:2,0:2:6:0,6,64	0/0:4,0:4:12:0,12,124	0/0:2,0:2:6:0,6,61	0/0:2,0:2:6:0,6,64	0/0:3,0:3:9:0,9,94	0/0:1,0:1:3:0,3,31	0/0:1,0:1:3:0,3,34	0/0:4,0:4:12:0,12,122	0/0:1,0:1:3:0,3,31	0/0:2,0:2:6:0,6,63	0/0:4,0:4:9:0,9,105	./.:.:.:.:.	0/0:2,0:2:3:0,3,45	./.:.:.:.:.	0/0:2,0:2:6:0,6,61	0/0:3,0:3:6:0,6,76	0/0:4,0:4:6:0,6,89	0/0:29,0:29:84:0,84,960
chr1	23049909	.	C	A	1986.27	.	AC=44;AF=0.175;AN=252;BaseQRankSum=-2.586;DP=682;Dels=0.00;FS=3.306;HaplotypeScore=0.0680;InbreedingCoeff=0.6065;MLEAC=36;MLEAF=0.143;MQ=59.88;MQ0=0;MQRankSum=0.405;QD=25.80;ReadPosRankSum=-2.227	GT:AD:DP:GQ:PL	0/0:53,0:53:99:0,159,1715	0/0:18,0:18:48:0,48,528	0/0:8,0:8:24:0,24,247	0/0:39,0:40:99:0,117,1249	0/0:15,0:15:45:0,45,477	1/1:0,5:5:15:155,15,0	0/0:9,0:9:27:0,27,286	0/0:3,0:3:9:0,9,100	0/0:2,0:2:6:0,6,67	0/0:15,0:15:45:0,45,478	0/0:3,0:3:9:0,9,90	0/0:12,0:12:33:0,33,369	0/0:12,0:12:33:0,33,357	0/0:2,0:2:6:0,6,61	0/0:10,0:10:27:0,27,307	0/0:9,0:9:27:0,27,288	0/0:16,0:16:45:0,45,470	0/0:4,0:4:12:0,12,134	0/0:3,0:3:9:0,9,95	1/1:0,4:4:9:102,9,0	0/0:2,0:2:6:0,6,67	1/1:0,7:7:21:216,21,0	1/1:0,15:15:45:469,45,0	0/0:15,0:15:45:0,45,487	0/0:4,0:4:12:0,12,132	0/0:13,0:13:39:0,39,413	0/0:8,0:8:21:0,21,231	0/0:4,0:4:12:0,12,136	0/0:3,0:3:9:0,9,86	0/0:16,0:16:48:0,48,524	0/0:2,0:2:6:0,6,68	0/0:3,0:3:9:0,9,98	0/0:11,0:11:30:0,30,327	0/0:2,0:2:6:0,6,65	0/0:12,0:12:36:0,36,383	0/0:4,0:4:12:0,12,120	0/0:16,0:16:48:0,48,514	0/0:6,0:6:15:0,15,175	0/0:6,0:6:18:0,18,187	./.:.:.:.:.	0/0:3,0:3:6:0,6,63	0/0:7,0:7:21:0,21,235	0/0:16,0:16:48:0,48,511	0/0:11,0:11:33:0,33,354	1/1:0,6:6:18:192,18,0	0/0:13,0:13:36:0,36,398	0/0:6,0:6:15:0,15,157	0/0:1,0:1:3:0,3,32	./.:.:.:.:.	0/0:2,0:2:6:0,6,65	0/0:3,0:3:9:0,9,95	0/0:3,0:3:9:0,9,95	0/0:1,0:1:3:0,3,34	0/0:1,0:1:3:0,3,33	0/0:1,0:1:3:0,3,32	0/0:3,0:3:9:0,9,97	0/0:2,0:2:6:0,6,65	0/0:2,0:2:6:0,6,62	0/0:1,0:1:3:0,3,29	0/0:7,0:7:21:0,21,227	./.:.:.:.:.	0/0:1,0:1:3:0,3,32	0/0:3,0:3:9:0,9,96	0/0:3,0:3:9:0,9,94	0/0:3,0:3:6:0,6,78	0/0:3,0:3:9:0,9,95	0/0:4,0:4:9:0,9,110	0/0:2,0:2:6:0,6,62	0/0:5,0:5:15:0,15,160	1/1:0,1:1:3:31,3,0	0/0:1,0:1:3:0,3,31	0/0:1,0:1:3:0,3,32	1/1:0,4:4:12:132,12,0	1/1:0,4:4:12:126,12,0	1/1:0,3:3:9:92,9,0	./.:.:.:.:.	1/1:0,3:3:9:94,9,0	1/1:0,2:2:6:65,6,0	0/0:1,0:1:3:0,3,34	0/0:4,0:4:12:0,12,126	0/0:3,0:3:9:0,9,85	0/0:2,0:2:6:0,6,66	0/0:3,0:3:9:0,9,98	1/1:0,2:2:6:64,6,0	0/0:1,0:1:3:0,3,30	0/0:1,0:1:3:0,3,32	0/0:4,0:4:12:0,12,130	0/0:5,0:5:15:0,15,165	0/0:2,0:2:6:0,6,61	0/0:2,0:2:6:0,6,64	0/0:2,0:2:6:0,6,63	0/0:3,0:3:6:0,6,75	0/0:2,0:2:6:0,6,63	0/0:2,0:2:6:0,6,61	0/0:1,0:1:3:0,3,31	./.:.:.:.:.	0/0:4,0:4:12:0,12,129	0/0:3,0:3:9:0,9,96	./.:.:.:.:.	0/0:2,0:2:6:0,6,63	0/0:5,0:5:15:0,15,162	./.:.:.:.:.	0/0:4,0:4:12:0,12,124	1/1:0,2:2:6:61,6,0	./.:.:.:.:.	1/1:0,3:3:9:92,9,0	0/0:1,0:1:3:0,3,32	0/0:3,0:3:9:0,9,94	0/0:3,0:3:9:0,9,93	0/0:3,0:3:9:0,9,93	0/0:3,0:3:9:0,9,88	0/0:3,0:3:9:0,9,94	0/0:7,0:7:21:0,21,218	0/0:4,0:4:12:0,12,126	0/0:3,0:3:9:0,9,82	0/0:5,0:5:15:0,15,153	0/0:2,0:2:6:0,6,63	0/0:3,0:3:9:0,9,98	1/1:0,3:3:9:92,9,0	1/1:0,1:1:3:34,3,0	0/0:2,0:2:6:0,6,67	0/0:4,0:4:12:0,12,130	1/1:0,2:2:6:62,6,0	1/1:0,5:5:12:145,12,0	1/1:0,1:1:3:30,3,0	1/1:0,1:1:3:33,3,0	1/1:0,1:1:3:32,3,0	1/1:0,2:2:6:62,6,0	./.:.:.:.:.	./.:.:.:.:.	0/0:2,0:2:3:0,3,45	./.:.:.:.:.	0/0:4,0:4:6:0,6,89	0/0:4,0:4:9:0,9,106	0/0:2,0:2:3:0,3,45	0/0:2,0:2:3:0,3,45	0/0:19,0:19:57:0,57,623
chr1	23050073	.	C	A	4052.38	.	AC=43;AF=0.167;AN=258;BaseQRankSum=-6.913;DP=881;Dels=0.00;FS=2.309;HaplotypeScore=0.0637;InbreedingCoeff=0.5801;MLEAC=37;MLEAF=0.143;MQ=59.81;MQ0=0;MQRankSum=-1.219;QD=22.27;ReadPosRankSum=-1.844	GT:AD:DP:GQ:PL	1/1:0,35:35:99:1104,105,0	0/0:9,0:9:27:0,27,290	0/0:18,0:18:48:0,48,542	0/0:27,0:27:81:0,81,849	0/0:17,0:17:45:0,45,512	0/0:9,0:9:27:0,27,280	0/0:17,0:17:51:0,51,532	0/0:4,0:4:12:0,12,136	0/0:4,0:4:12:0,12,130	1/1:0,12:12:36:355,36,0	1/1:0,3:3:9:91,9,0	0/0:7,1:8:1:0,1,202	1/1:0,12:12:36:367,36,0	0/0:2,0:2:6:0,6,69	0/0:18,0:18:54:0,54,556	0/0:15,0:15:42:0,42,461	0/0:9,0:9:24:0,24,272	0/1:1,2:3:23:52,0,23	0/0:8,0:8:24:0,24,244	0/0:13,0:13:36:0,36,388	0/0:3,0:3:9:0,9,89	0/0:23,0:23:69:0,69,721	0/0:20,0:20:60:0,60,619	0/0:13,0:13:36:0,36,390	1/1:0,2:2:6:65,6,0	0/0:24,0:24:72:0,72,768	1/1:0,13:13:39:390,39,0	./.:.:.:.:.	0/0:1,0:1:3:0,3,31	0/0:19,0:19:54:0,54,584	0/0:4,0:4:12:0,12,128	0/0:4,0:4:12:0,12,134	0/0:19,0:19:57:0,57,591	0/0:1,0:1:3:0,3,33	0/1:9,9:18:99:218,0,235	0/0:6,0:6:18:0,18,199	1/1:1,14:15:5:362,5,0	0/0:10,0:10:30:0,30,313	0/0:12,0:12:36:0,36,381	0/0:2,0:2:6:0,6,68	0/0:2,0:2:6:0,6,65	0/0:11,0:11:33:0,33,341	1/1:0,16:16:45:468,45,0	0/0:16,0:16:48:0,48,502	0/0:9,0:9:27:0,27,281	0/0:16,0:16:45:0,45,491	0/0:9,0:9:27:0,27,282	0/0:4,0:4:12:0,12,132	0/0:2,0:2:6:0,6,61	0/0:7,0:7:21:0,21,225	0/0:2,0:2:6:0,6,62	0/0:3,0:3:9:0,9,94	1/1:0,5:5:15:158,15,0	0/0:3,0:3:9:0,9,96	0/0:4,0:4:12:0,12,121	0/0:5,0:5:15:0,15,160	0/0:2,0:2:6:0,6,61	0/0:6,0:6:15:0,15,178	0/0:4,0:4:12:0,12,124	0/0:4,0:4:12:0,12,128	1/1:0,1:1:3:32,3,0	1/1:0,1:1:3:30,3,0	0/0:6,0:6:18:0,18,186	0/0:3,0:3:9:0,9,94	0/0:3,0:3:9:0,9,97	./.:.:.:.:.	0/0:5,0:5:15:0,15,156	0/0:8,0:8:24:0,24,249	0/0:7,0:7:21:0,21,224	0/0:1,0:1:3:0,3,32	0/0:2,0:2:6:0,6,62	1/1:0,7:7:18:201,18,0	0/0:4,0:4:12:0,12,124	0/0:4,0:4:12:0,12,124	0/0:2,0:2:6:0,6,61	./.:.:.:.:.	0/0:2,0:2:6:0,6,55	0/0:3,0:3:9:0,9,97	0/0:1,0:1:3:0,3,34	0/0:1,0:1:3:0,3,30	./.:.:.:.:.	0/0:2,0:2:6:0,6,64	0/0:3,0:3:9:0,9,100	0/0:6,0:6:15:0,15,176	0/0:7,0:7:21:0,21,218	1/1:0,3:3:9:95,9,0	0/0:3,0:3:9:0,9,94	0/1:10,1:11:5:5,0,232	0/0:6,0:6:18:0,18,193	1/1:0,3:3:9:95,9,0	0/0:5,0:5:15:0,15,155	1/1:0,2:2:6:62,6,0	0/0:1,0:1:3:0,3,32	0/0:3,0:3:9:0,9,97	./.:.:.:.:.	0/1:2,2:4:49:53,0,49	0/0:1,0:1:3:0,3,32	1/1:0,2:2:6:66,6,0	0/0:1,0:1:3:0,3,32	1/1:0,1:1:3:32,3,0	0/0:2,0:2:6:0,6,59	0/0:2,0:2:6:0,6,63	1/1:0,4:4:12:118,12,0	0/0:4,0:4:12:0,12,130	0/0:1,0:1:3:0,3,30	0/0:6,0:6:18:0,18,185	0/0:4,0:4:12:0,12,128	0/0:7,0:7:21:0,21,217	0/0:5,0:5:15:0,15,164	0/0:5,0:5:15:0,15,157	0/1:7,1:8:7:7,0,201	0/0:5,0:5:15:0,15,164	0/0:8,0:8:18:0,18,214	0/0:7,0:7:21:0,21,221	0/0:4,0:4:12:0,12,126	0/0:6,0:6:18:0,18,187	0/0:5,0:5:15:0,15,160	1/1:0,1:1:3:31,3,0	0/0:4,0:4:12:0,12,135	0/0:2,0:2:6:0,6,63	0/0:5,0:5:15:0,15,156	0/0:11,0:11:33:0,33,347	0/0:3,0:3:9:0,9,98	0/0:5,0:5:15:0,15,162	0/0:4,0:4:12:0,12,126	./.:.:.:.:.	0/0:4,0:4:12:0,12,125	0/0:4,0:4:12:0,12,128	0/0:5,0:5:15:0,15,162	./.:.:.:.:.	0/0:4,0:4:6:0,6,89	0/0:6,0:6:12:0,12,148	0/0:2,0:2:3:0,3,45	0/0:4,0:4:9:0,9,108	0/0:3,0:3:6:0,6,75	./.:.:.:.:.	0/0:24,0:24:72:0,72,801
chr1	23051640	.	G	T	3510.16	.	AC=34;AF=0.128;AN=266;BaseQRankSum=1.748;DP=1055;Dels=0.00;FS=4.179;HaplotypeScore=0.1020;InbreedingCoeff=0.5913;MLEAC=29;MLEAF=0.109;MQ=59.64;MQ0=0;MQRankSum=-0.035;QD=27.00;ReadPosRankSum=-1.020	GT:AD:DP:GQ:PL	0/0:43,0:43:99:0,129,1301	0/0:25,0:25:72:0,72,752	0/0:25,0:25:75:0,75,769	1/1:0,50:50:99:1578,150,0	0/0:15,0:15:45:0,45,453	0/0:22,0:22:66:0,66,665	0/0:23,0:23:69:0,69,683	0/0:1,0:1:3:0,3,30	1/1:0,2:2:6:69,6,0	0/0:22,0:22:66:0,66,667	0/0:5,0:5:15:0,15,151	0/0:18,0:18:54:0,54,539	0/0:12,0:12:33:0,33,355	0/0:3,0:3:9:0,9,92	0/0:14,0:14:42:0,42,418	0/0:20,0:20:60:0,60,612	0/0:23,0:23:69:0,69,692	0/0:4,0:4:9:0,9,94	0/0:11,0:11:33:0,33,329	0/0:12,0:12:33:0,33,351	0/0:1,0:1:3:0,3,31	0/0:17,0:17:42:0,42,452	0/0:15,0:15:42:0,42,446	0/0:19,0:19:57:0,57,570	0/0:2,0:2:6:0,6,67	0/0:14,0:14:42:0,42,421	0/0:15,0:15:39:0,39,402	0/0:3,0:3:9:0,9,95	0/1:1,2:3:24:27,0,24	0/0:25,0:25:72:0,72,758	0/0:2,0:2:6:0,6,62	0/0:6,0:6:18:0,18,185	0/0:30,0:30:90:0,90,918	0/0:3,0:3:9:0,9,92	0/0:14,0:14:42:0,42,427	0/0:4,0:4:12:0,12,124	0/0:15,0:15:45:0,45,456	1/1:0,16:16:48:491,48,0	0/0:13,0:13:39:0,39,390	1/1:0,1:1:3:30,3,0	0/0:7,0:7:21:0,21,210	0/0:26,0:26:78:0,78,795	0/0:13,0:13:39:0,39,395	0/0:13,0:13:39:0,39,386	0/0:29,0:29:87:0,87,870	0/0:28,0:28:75:0,75,805	0/0:7,0:7:21:0,21,217	0/1:3,2:5:51:51,0,81	0/0:2,0:2:6:0,6,65	1/1:0,7:7:21:216,21,0	0/0:1,0:1:3:0,3,29	1/1:0,1:1:3:32,3,0	0/0:5,0:5:15:0,15,154	1/1:0,4:4:12:126,12,0	0/0:3,0:3:9:0,9,95	0/0:2,0:2:6:0,6,63	0/0:2,0:2:6:0,6,62	0/0:4,0:4:12:0,12,120	1/1:0,2:2:6:61,6,0	0/0:7,0:7:21:0,21,210	0/0:4,0:4:9:0,9,103	0/0:3,0:3:9:0,9,89	0/0:5,0:5:15:0,15,151	0/0:4,0:4:12:0,12,122	0/0:9,0:9:27:0,27,271	0/0:4,0:4:12:0,12,122	0/0:1,0:1:3:0,3,30	0/0:3,0:3:9:0,9,92	0/0:4,0:4:12:0,12,119	0/0:5,0:5:15:0,15,148	0/0:2,0:2:6:0,6,61	0/0:2,0:2:6:0,6,63	0/0:1,0:1:3:0,3,31	0/0:2,0:2:6:0,6,65	0/0:3,0:3:9:0,9,86	0/0:1,0:1:3:0,3,32	0/0:1,0:1:3:0,3,32	0/0:2,0:2:6:0,6,59	0/0:1,0:1:3:0,3,30	1/1:0,4:4:12:120,12,0	./.:.:.:.:.	0/0:1,0:1:3:0,3,32	0/0:1,0:1:3:0,3,27	0/0:6,0:6:18:0,18,184	0/0:2,0:2:6:0,6,57	0/0:3,0:3:9:0,9,94	0/0:4,0:4:12:0,12,124	1/1:0,6:6:18:170,18,0	1/1:0,7:7:21:218,21,0	0/0:5,0:5:15:0,15,156	1/1:0,3:3:9:93,9,0	0/0:3,0:3:9:0,9,93	0/0:5,0:5:15:0,15,153	0/0:3,0:3:9:0,9,92	0/0:3,0:3:9:0,9,94	0/0:2,0:2:6:0,6,53	0/0:11,0:11:33:0,33,339	0/0:3,0:3:9:0,9,91	./.:.:.:.:.	0/0:4,0:4:12:0,12,120	0/0:3,0:3:9:0,9,97	0/0:2,0:2:6:0,6,61	0/0:2,0:2:6:0,6,59	0/0:2,0:2:6:0,6,61	0/0:2,0:2:6:0,6,61	0/0:4,0:4:12:0,12,120	1/1:0,3:3:9:98,9,0	0/0:5,0:5:15:0,15,159	1/1:0,2:2:6:62,6,0	0/0:6,0:6:18:0,18,182	0/0:5,0:5:15:0,15,148	1/1:0,2:2:6:62,6,0	1/1:0,12:12:36:374,36,0	0/0:5,0:5:15:0,15,154	0/0:5,0:5:15:0,15,148	0/0:5,0:5:15:0,15,157	0/0:3,0:3:9:0,9,93	0/0:2,0:2:6:0,6,60	0/0:1,0:1:3:0,3,32	0/0:3,0:3:9:0,9,95	0/0:10,0:10:30:0,30,299	0/0:5,0:5:15:0,15,152	0/0:9,0:9:27:0,27,262	0/0:9,0:9:27:0,27,270	0/0:6,0:6:18:0,18,175	0/0:5,0:5:12:0,12,136	0/0:6,0:6:18:0,18,178	./.:.:.:.:.	0/0:4,0:4:12:0,12,126	0/0:4,0:4:6:0,6,89	0/0:6,0:6:9:0,9,134	0/0:10,0:10:18:0,18,240	0/0:4,0:4:6:0,6,89	0/0:4,0:4:6:0,6,89	./.:.:.:.:.	0/0:2,0:2:3:0,3,45	0/0:28,0:28:84:0,84,910
chr1	23051654	.	G	A	3455.77	.	AC=34;AF=0.129;AN=264;BaseQRankSum=1.026;DP=1062;Dels=0.00;FS=0.716;HaplotypeScore=0.0977;InbreedingCoeff=0.6245;MLEAC=30;MLEAF=0.114;MQ=59.68;MQ0=0;MQRankSum=-0.327;QD=25.98;ReadPosRankSum=0.621	GT:AD:DP:GQ:PL	0/0:41,0:41:99:0,123,1269	0/0:23,0:23:66:0,66,684	0/0:23,0:23:69:0,69,698	1/1:0,48:48:99:1490,144,0	0/0:14,0:14:42:0,42,438	0/0:21,0:21:63:0,63,642	0/0:24,0:24:72:0,72,738	./.:.:.:.:.	1/1:0,2:2:6:63,6,0	0/0:29,0:29:87:0,87,879	0/0:6,0:6:18:0,18,182	0/0:18,0:18:54:0,54,550	0/0:14,0:14:39:0,39,422	0/0:2,0:2:6:0,6,59	0/0:13,0:13:39:0,39,401	0/0:21,0:21:63:0,63,630	0/0:23,0:23:69:0,69,704	0/0:3,0:3:9:0,9,95	0/0:9,0:9:27:0,27,275	0/0:13,0:13:36:0,36,382	0/0:2,0:2:6:0,6,59	0/0:18,0:18:48:0,48,518	0/0:17,0:17:45:0,45,485	0/0:19,0:19:57:0,57,581	0/0:3,0:3:9:0,9,95	0/0:15,0:15:45:0,45,460	0/0:13,0:13:36:0,36,381	0/0:3,0:3:9:0,9,92	0/1:2,1:3:22:22,0,55	0/0:26,0:26:75:0,75,782	0/0:2,0:2:6:0,6,64	0/0:5,0:5:15:0,15,149	0/0:26,0:26:78:0,78,780	0/0:2,0:2:6:0,6,67	0/0:12,0:12:36:0,36,363	0/0:4,0:4:12:0,12,126	0/0:9,0:9:27:0,27,272	1/1:0,17:17:51:520,51,0	0/0:14,0:14:42:0,42,428	1/1:0,2:2:6:65,6,0	0/0:6,0:6:18:0,18,186	0/0:25,0:25:75:0,75,760	0/0:14,0:14:42:0,42,437	0/0:11,0:11:33:0,33,334	0/0:28,0:28:84:0,84,847	0/0:27,0:27:72:0,72,773	0/0:10,0:10:27:0,27,293	0/1:3,2:5:49:49,0,83	0/0:4,0:4:9:0,9,110	1/1:0,5:5:15:149,15,0	0/0:1,0:1:3:0,3,29	1/1:0,3:3:9:95,9,0	0/0:6,0:6:18:0,18,186	1/1:0,5:5:15:154,15,0	0/0:7,0:7:21:0,21,221	0/0:3,0:3:9:0,9,92	0/0:4,0:4:12:0,12,125	0/0:4,0:4:12:0,12,126	1/1:0,3:3:9:95,9,0	0/0:7,0:7:21:0,21,218	0/0:4,0:4:9:0,9,105	0/0:2,0:2:6:0,6,61	0/0:6,0:6:18:0,18,183	0/0:3,0:3:9:0,9,93	0/0:8,0:8:24:0,24,250	0/0:7,0:7:21:0,21,224	0/0:1,0:1:3:0,3,30	0/0:4,0:4:12:0,12,124	0/0:3,0:3:9:0,9,95	0/0:5,0:5:15:0,15,148	0/0:2,0:2:6:0,6,61	0/0:2,0:2:6:0,6,65	0/0:1,0:1:3:0,3,32	0/0:3,0:3:9:0,9,94	0/0:1,0:1:3:0,3,29	0/0:1,0:1:3:0,3,32	0/0:1,0:1:3:0,3,32	0/0:3,0:3:9:0,9,91	0/0:1,0:1:3:0,3,33	1/1:0,3:3:9:90,9,0	./.:.:.:.:.	0/0:1,0:1:3:0,3,32	0/0:2,0:2:6:0,6,62	0/0:8,0:8:24:0,24,241	0/0:2,0:2:6:0,6,57	0/0:3,0:3:6:0,6,63	0/0:4,0:4:12:0,12,122	1/1:0,5:5:12:113,12,0	1/1:0,6:6:18:184,18,0	0/0:6,0:6:18:0,18,184	1/1:0,3:3:9:92,9,0	0/0:3,0:3:9:0,9,92	0/0:4,0:4:12:0,12,122	0/0:2,0:2:6:0,6,59	0/0:3,0:3:9:0,9,96	0/0:2,0:2:6:0,6,49	0/0:7,0:7:21:0,21,207	0/0:3,0:3:9:0,9,96	0/0:1,0:1:3:0,3,32	0/0:4,0:4:12:0,12,120	0/0:4,0:4:12:0,12,126	0/0:3,0:3:9:0,9,89	./.:.:.:.:.	0/0:1,0:1:3:0,3,31	0/0:2,0:2:6:0,6,59	0/0:4,0:4:12:0,12,119	1/1:0,5:5:15:160,15,0	0/0:4,0:4:12:0,12,121	1/1:1,3:4:9:91,9,0	0/0:6,0:6:18:0,18,181	0/0:7,0:7:18:0,18,192	1/1:1,3:4:9:94,9,0	1/1:0,10:10:30:310,30,0	0/0:7,0:7:21:0,21,207	0/0:5,0:5:15:0,15,156	0/0:3,0:3:9:0,9,90	0/0:3,0:3:9:0,9,92	0/0:2,0:2:6:0,6,66	0/0:2,0:2:6:0,6,63	0/0:4,0:4:12:0,12,122	0/0:11,0:11:33:0,33,345	0/0:4,0:4:12:0,12,124	0/0:7,0:7:21:0,21,222	0/0:8,0:8:24:0,24,246	0/0:9,0:9:24:0,24,251	0/0:6,0:6:15:0,15,173	0/0:7,0:7:21:0,21,211	./.:.:.:.:.	0/0:4,0:4:12:0,12,126	0/0:4,0:4:6:0,6,89	0/0:6,0:6:9:0,9,134	0/0:10,0:10:15:0,15,209	0/0:4,0:4:6:0,6,89	0/0:4,0:4:6:0,6,89	./.:.:.:.:.	0/0:2,0:2:3:0,3,45	0/0:28,0:28:84:0,84,910
chr1	23054790	.	T	C	2296.98	.	AC=50;AF=0.255;AN=196;BaseQRankSum=1.385;DP=899;Dels=0.00;FS=9.998;HaplotypeScore=0.0533;InbreedingCoeff=0.4221;MLEAC=49;MLEAF=0.250;MQ=15.80;MQ0=56;MQRankSum=-0.646;QD=9.53;ReadPosRankSum=0.646	GT:AD:DP:GQ:PL	1/1:1,25:26:6:240,6,0	0/1:11,6:17:33:165,0,33	0/1:1,23:24:15:110,0,15	0/0:39,0:39:42:0,42,428	0/0:20,0:20:21:0,21,215	0/0:8,0:8:12:0,12,115	1/1:0,8:8:9:92,9,0	0/0:5,0:5:6:0,6,53	0/0:5,0:5:3:0,3,31	1/1:0,10:10:12:121,12,0	./.:.:.:.:.	0/0:18,0:18:18:0,18,188	1/1:7,3:10:9:97,9,0	1/1:1,1:2:3:27,3,0	0/0:15,0:15:12:0,12,122	0/0:22,0:22:9:0,9,86	0/0:13,0:13:15:0,15,148	0/1:2,2:4:18:44,0,18	0/0:12,0:12:3:0,3,30	./.:.:.:.:.	./.:.:.:.:.	0/0:11,0:11:3:0,3,30	0/0:16,0:16:21:0,21,205	0/0:24,0:24:27:0,27,275	./.:.:.:.:.	0/0:22,0:22:18:0,18,184	1/1:0,18:18:27:282,27,0	1/1:0,3:3:3:27,3,0	0/0:2,0:2:3:0,3,27	0/0:15,0:15:15:0,15,150	./.:.:.:.:.	0/0:4,0:4:3:0,3,27	0/0:18,0:18:12:0,12,119	0/0:3,0:3:6:0,6,53	1/1:7,2:9:6:62,6,0	./.:.:.:.:.	1/1:0,23:23:33:347,33,0	0/0:6,0:6:3:0,3,30	0/0:17,0:17:27:0,27,270	0/0:4,0:4:6:0,6,53	./.:.:.:.:.	0/1:2,10:12:47:47,0,47	0/1:9,2:11:22:53,0,22	0/0:11,0:11:6:0,6,63	0/0:20,0:20:21:0,21,209	1/1:0,10:10:6:61,6,0	0/1:1,6:7:21:54,0,21	0/0:4,0:4:3:0,3,27	0/0:2,0:2:3:0,3,31	./.:.:.:.:.	./.:.:.:.:.	0/0:4,0:4:3:0,3,31	1/1:0,3:3:9:95,9,0	0/0:5,0:5:3:0,3,31	0/0:5,0:5:6:0,6,59	0/0:5,0:5:3:0,3,27	./.:.:.:.:.	0/0:6,0:6:6:0,6,63	./.:.:.:.:.	0/0:6,0:6:3:0,3,31	1/1:0,5:5:9:95,9,0	./.:.:.:.:.	0/0:6,0:6:3:0,3,32	0/0:1,3:4:3:0,3,31	0/0:4,0:4:3:0,3,31	0/0:3,0:3:3:0,3,32	./.:.:.:.:.	0/0:5,0:5:6:0,6,63	./.:.:.:.:.	0/0:2,0:2:3:0,3,27	1/1:0,2:2:3:32,3,0	1/1:0,3:3:6:63,6,0	./.:.:.:.:.	0/0:4,0:4:6:0,6,60	0/0:5,0:5:3:0,3,31	0/0:6,0:6:3:0,3,32	./.:.:.:.:.	./.:.:.:.:.	./.:.:.:.:.	./.:.:.:.:.	./.:.:.:.:.	./.:.:.:.:.	./.:.:.:.:.	0/0:2,0:2:3:0,3,30	0/0:4,0:4:9:0,9,95	./.:.:.:.:.	0/0:2,0:2:3:0,3,31	0/0:4,0:4:6:0,6,57	0/0:3,0:3:6:0,6,59	1/1:3,2:5:6:53,6,0	0/0:3,0:3:3:0,3,31	1/1:0,4:4:3:32,3,0	1/1:3,2:5:6:63,6,0	0/0:3,0:3:3:0,3,32	./.:.:.:.:.	./.:.:.:.:.	0/0:1,2:3:3:0,3,27	1/1:0,1:1:3:32,3,0	./.:.:.:.:.	1/1:1,2:3:6:60,6,0	1/1:0,4:4:6:53,6,0	./.:.:.:.:.	./.:.:.:.:.	0/0:4,0:4:3:0,3,30	0/0:6,0:6:6:0,6,63	0/0:6,0:6:9:0,9,92	./.:.:.:.:.	./.:.:.:.:.	./.:.:.:.:.	./.:.:.:.:.	0/0:8,0:8:3:0,3,30	./.:.:.:.:.	0/0:6,0:6:12:0,12,122	0/0:7,0:7:9:0,9,95	0/0:8,0:8:9:0,9,95	0/0:6,0:6:9:0,9,92	0/0:5,0:5:12:0,12,122	./.:.:.:.:.	0/0:2,0:2:6:0,6,61	0/0:6,0:6:9:0,9,92	1/1:0,7:7:12:126,12,0	0/0:1,3:4:3:0,3,31	0/0:7,0:7:3:0,3,30	0/0:5,0:5:6:0,6,63	./.:.:.:.:.	0/0:2,0:2:3:0,3,32	0/0:8,0:8:12:0,12,122	0/0:5,0:5:12:0,12,121	0/0:1,0:1:3:0,3,31	./.:.:.:.:.	1/1:0,5:5:9:110,9,0	0/0:2,0:2:6:0,6,63	./.:.:.:.:.	0/0:5,0:6:12:0,12,133	./.:.:.:.:.	./.:.:.:.:.	0/0:34,0:34:12:0,12,127
chr1	23056550	.	C	T	225.12	.	AC=12;AF=0.061;AN=196;BaseQRankSum=-0.152;DP=619;Dels=0.00;FS=1.320;HaplotypeScore=0.0099;InbreedingCoeff=0.2355;MLEAC=8;MLEAF=0.041;MQ=28.75;MQ0=40;MQRankSum=-1.114;QD=14.07;ReadPosRankSum=-1.067	GT:AD:DP:GQ:PL	0/0:44,0:44:84:0,84,900	0/0:17,0:17:24:0,24,258	0/0:20,0:20:30:0,30,312	0/0:16,0:16:15:0,15,156	0/0:11,0:11:27:0,27,280	0/0:7,0:7:6:0,6,66	0/0:6,0:6:9:0,9,92	0/0:2,0:2:6:0,6,53	./.:.:.:.:.	0/0:14,0:14:30:0,30,307	./.:.:.:.:.	0/0:7,0:7:12:0,12,127	1/1:0,5:5:12:118,12,0	./.:.:.:.:.	0/0:9,0:9:18:0,18,181	0/0:8,0:8:12:0,12,128	0/0:7,0:7:15:0,15,155	0/0:3,0:3:6:0,6,63	./.:.:.:.:.	./.:.:.:.:.	0/0:1,0:1:3:0,3,28	0/0:5,0:5:3:0,3,31	0/0:12,0:12:15:0,15,153	0/0:17,0:17:24:0,24,239	./.:.:.:.:.	0/0:7,0:7:18:0,18,188	0/0:3,0:5:6:0,6,61	./.:.:.:.:.	./.:.:.:.:.	0/0:10,0:10:9:0,9,92	0/0:2,0:2:3:0,3,31	0/0:2,0:2:6:0,6,57	0/0:2,0:2:3:0,3,32	./.:.:.:.:.	0/0:11,0:11:21:0,21,220	0/0:5,0:5:9:0,9,85	0/0:11,0:11:27:0,27,275	0/0:2,0:2:3:0,3,31	0/0:8,0:8:18:0,18,189	0/0:3,0:3:3:0,3,27	0/0:5,0:5:9:0,9,95	0/0:12,0:12:24:0,24,254	0/0:21,0:21:33:0,33,336	0/0:6,0:6:6:0,6,63	0/0:14,0:14:12:0,12,116	./.:.:.:.:.	./.:.:.:.:.	./.:.:.:.:.	./.:.:.:.:.	0/0:5,0:5:6:0,6,56	./.:.:.:.:.	./.:.:.:.:.	0/0:4,0:4:3:0,3,32	./.:.:.:.:.	0/0:3,0:3:9:0,9,95	./.:.:.:.:.	0/0:8,0:8:3:0,3,31	./.:.:.:.:.	./.:.:.:.:.	0/0:2,0:2:3:0,3,31	./.:.:.:.:.	1/1:0,2:2:3:30,3,0	0/0:7,0:7:9:0,9,92	0/0:5,0:5:6:0,6,61	0/0:3,0:3:6:0,6,61	0/0:2,0:2:6:0,6,65	0/0:5,0:5:9:0,9,92	0/0:3,0:3:6:0,6,63	./.:.:.:.:.	./.:.:.:.:.	./.:.:.:.:.	./.:.:.:.:.	0/0:4,0:4:12:0,12,126	./.:.:.:.:.	0/0:5,0:5:6:0,6,59	0/0:2,0:2:6:0,6,59	0/0:1,0:1:3:0,3,31	./.:.:.:.:.	./.:.:.:.:.	0/0:3,0:3:3:0,3,29	0/0:2,0:2:6:0,6,63	0/0:2,0:2:6:0,6,61	0/0:6,0:6:9:0,9,88	0/0:1,0:1:3:0,3,32	0/0:4,0:4:12:0,12,120	0/0:1,0:1:3:0,3,27	0/0:4,0:4:9:0,9,93	0/0:2,0:2:3:0,3,27	0/0:3,0:3:6:0,6,63	0/0:1,0:1:3:0,3,28	./.:.:.:.:.	./.:.:.:.:.	1/1:1,1:2:3:28,3,0	./.:.:.:.:.	0/0:2,0:2:6:0,6,63	0/0:1,0:1:3:0,3,28	0/0:2,0:2:6:0,6,57	1/1:1,2:3:6:60,6,0	./.:.:.:.:.	1/1:0,1:1:3:32,3,0	0/0:5,0:5:6:0,6,58	0/0:1,0:1:3:0,3,31	1/1:0,3:3:9:94,9,0	./.:.:.:.:.	0/0:5,0:5:6:0,6,61	./.:.:.:.:.	0/0:2,0:2:6:0,6,58	0/0:2,0:2:3:0,3,32	0/0:1,0:1:3:0,3,28	./.:.:.:.:.	0/0:3,0:3:6:0,6,63	0/0:1,0:1:3:0,3,28	0/0:6,0:6:12:0,12,122	0/0:3,0:3:6:0,6,61	0/0:6,0:6:3:0,3,32	./.:.:.:.:.	./.:.:.:.:.	0/0:2,0:2:3:0,3,31	0/0:6,0:6:15:0,15,156	0/0:3,0:3:9:0,9,90	0/0:3,0:3:6:0,6,61	0/0:5,0:5:6:0,6,63	0/0:4,0:6:12:0,12,132	./.:.:.:.:.	0/0:1,0:1:3:0,3,31	./.:.:.:.:.	0/0:3,0:3:6:0,6,61	0/0:4,0:4:12:0,12,128	0/0:2,0:4:6:0,6,61	0/0:1,0:1:3:0,3,32	0/0:2,0:2:3:0,3,45	0/0:9,0:9:6:0,6,89	0/0:4,0:4:9:0,9,107	0/0:2,0:3:3:0,3,45	./.:.:.:.:.	0/0:2,0:2:3:0,3,45	0/0:36,0:36:66:0,66,720
chr1	23058557	.	T	G	2825.37	.	AC=34;AF=0.136;AN=250;BaseQRankSum=2.640;DP=774;Dels=0.00;FS=6.168;HaplotypeScore=0.0845;InbreedingCoeff=0.5928;MLEAC=30;MLEAF=0.120;MQ=59.66;MQ0=0;MQRankSum=-1.397;QD=27.70;ReadPosRankSum=-1.291	GT:AD:DP:GQ:PL	0/0:43,0:43:99:0,129,1357	0/0:14,0:14:39:0,39,395	0/0:25,0:25:60:0,60,669	1/1:0,36:36:99:1136,108,0	0/0:11,0:11:27:0,27,299	0/0:13,0:13:33:0,33,365	0/0:11,0:11:33:0,33,338	0/0:4,0:4:12:0,12,118	0/0:3,0:3:9:0,9,96	0/0:14,0:14:39:0,39,401	0/0:2,0:2:6:0,6,55	0/0:4,0:4:12:0,12,119	0/0:16,0:16:45:0,45,476	./.:.:.:.:.	0/0:14,0:14:36:0,36,400	0/0:15,0:15:42:0,42,437	0/0:11,0:11:33:0,33,342	./.:.:.:.:.	0/0:11,0:11:24:0,24,284	0/0:8,0:8:18:0,18,205	./.:.:.:.:.	0/0:19,0:19:57:0,57,574	0/0:20,0:20:60:0,60,611	0/0:14,0:14:42:0,42,428	1/1:0,2:2:6:65,6,0	0/0:16,0:16:48:0,48,478	1/1:0,10:10:30:316,30,0	1/1:0,4:4:12:133,12,0	./.:.:.:.:.	0/0:12,0:12:33:0,33,351	0/0:3,0:3:9:0,9,96	0/0:2,0:2:6:0,6,65	0/0:12,0:12:30:0,30,341	0/0:4,0:4:12:0,12,130	0/0:11,0:11:30:0,30,315	0/0:1,0:1:3:0,3,30	0/0:13,0:13:39:0,39,398	1/1:0,11:11:27:298,27,0	0/0:6,0:6:18:0,18,181	1/1:0,3:3:9:97,9,0	0/0:3,0:3:9:0,9,97	0/0:9,0:9:27:0,27,267	0/0:12,0:12:36:0,36,355	0/0:8,0:8:24:0,24,242	0/0:19,0:19:54:0,54,550	0/0:22,0:22:60:0,60,631	0/0:4,0:4:12:0,12,122	./.:.:.:.:.	0/0:4,0:4:12:0,12,124	1/1:0,6:6:18:186,18,0	0/0:1,0:1:3:0,3,33	1/1:0,4:4:12:124,12,0	0/0:1,0:1:3:0,3,32	1/1:0,2:2:6:63,6,0	0/0:1,0:1:3:0,3,30	0/0:2,0:2:6:0,6,63	0/0:4,0:4:12:0,12,120	0/0:5,0:5:15:0,15,153	1/1:0,1:1:3:32,3,0	0/0:4,0:4:9:0,9,89	0/0:2,0:2:6:0,6,61	0/0:6,0:6:18:0,18,183	0/0:10,0:10:30:0,30,304	0/0:3,0:3:6:0,6,76	0/0:2,0:2:6:0,6,60	0/0:6,0:6:18:0,18,181	0/0:4,0:4:12:0,12,125	0/0:1,0:1:3:0,3,30	0/0:3,0:3:9:0,9,88	0/0:3,0:3:9:0,9,88	./.:.:.:.:.	0/0:4,0:4:12:0,12,118	./.:.:.:.:.	0/0:1,0:1:3:0,3,30	0/0:3,0:3:9:0,9,92	0/0:1,0:1:3:0,3,33	0/0:4,0:4:12:0,12,122	0/0:1,0:1:3:0,3,32	0/0:1,0:1:3:0,3,32	1/1:0,3:3:9:97,9,0	0/0:1,0:1:3:0,3,30	0/0:1,0:1:3:0,3,31	0/0:4,0:4:12:0,12,123	0/0:2,0:2:6:0,6,61	0/0:3,0:3:9:0,9,97	1/1:0,5:5:15:166,15,0	0/0:1,0:1:3:0,3,31	1/1:0,2:2:6:67,6,0	1/1:0,5:5:15:149,15,0	0/0:1,0:1:3:0,3,29	./.:.:.:.:.	0/0:3,0:3:9:0,9,91	0/0:2,0:2:6:0,6,63	0/0:1,0:1:3:0,3,29	0/0:1,0:1:3:0,3,30	0/0:3,0:3:9:0,9,93	0/0:4,0:4:12:0,12,124	0/0:2,0:2:3:0,3,45	0/0:5,0:5:15:0,15,150	./.:.:.:.:.	0/0:2,0:2:6:0,6,60	0/0:2,0:2:6:0,6,60	0/0:1,0:1:3:0,3,30	./.:.:.:.:.	0/0:4,0:4:12:0,12,124	0/0:5,0:5:15:0,15,158	./.:.:.:.:.	0/0:5,0:5:12:0,12,135	1/1:0,1:1:3:32,3,0	0/0:3,0:3:9:0,9,89	0/0:2,0:2:6:0,6,58	1/1:0,1:1:3:33,3,0	1/1:0,6:6:18:187,18,0	0/0:2,0:2:6:0,6,51	0/0:3,0:3:9:0,9,89	0/0:7,0:7:21:0,21,213	0/0:3,0:3:6:0,6,74	0/0:1,0:1:3:0,3,32	0/0:4,0:4:12:0,12,116	0/0:4,0:4:12:0,12,119	0/0:6,0:6:15:0,15,168	0/0:5,0:5:15:0,15,150	0/0:7,0:7:21:0,21,210	0/0:3,0:3:9:0,9,98	0/0:5,0:5:15:0,15,146	0/0:6,0:6:18:0,18,182	0/0:4,0:4:12:0,12,117	0/0:3,0:3:9:0,9,89	0/0:5,0:5:15:0,15,155	0/0:2,0:2:3:0,3,45	0/0:3,0:3:9:0,9,92	0/0:4,0:4:6:0,6,89	0/0:4,0:4:6:0,6,89	./.:.:.:.:.	0/0:2,0:2:3:0,3,45	0/0:1,0:1:3:0,3,31	0/0:24,0:24:72:0,72,791
chr1	23058712	.	A	C	1574.09	.	AC=27;AF=0.113;AN=240;BaseQRankSum=1.282;DP=513;Dels=0.00;FS=4.708;HaplotypeScore=0.0289;InbreedingCoeff=0.4385;MLEAC=22;MLEAF=0.092;MQ=59.85;MQ0=0;MQRankSum=0.491;QD=25.39;ReadPosRankSum=0.556	GT:AD:DP:GQ:PL	0/0:18,0:18:54:0,54,575	0/0:11,0:11:30:0,30,326	0/0:7,0:7:21:0,21,218	1/1:0,20:20:54:610,54,0	0/0:7,0:7:21:0,21,222	./.:.:.:.:.	0/0:5,0:5:9:0,9,121	0/0:1,0:1:3:0,3,31	1/1:0,1:1:3:33,3,0	0/0:5,0:5:15:0,15,156	0/1:1,1:2:25:25,0,26	0/0:5,0:5:15:0,15,149	0/0:9,0:9:27:0,27,288	./.:.:.:.:.	0/0:13,0:13:39:0,39,406	0/0:9,0:9:24:0,24,272	0/0:6,0:6:18:0,18,196	0/0:1,0:1:3:0,3,31	./.:.:.:.:.	./.:.:.:.:.	0/0:1,0:1:3:0,3,32	0/0:8,0:8:18:0,18,206	0/0:5,0:5:15:0,15,154	0/0:8,0:8:24:0,24,253	0/0:2,0:2:6:0,6,63	0/0:7,0:7:21:0,21,216	0/0:9,0:9:27:0,27,277	0/0:4,0:4:12:0,12,131	0/0:1,0:1:3:0,3,32	0/0:7,0:7:21:0,21,227	0/0:4,0:4:12:0,12,129	0/0:2,0:2:6:0,6,57	0/0:4,0:4:12:0,12,122	0/0:1,0:1:3:0,3,32	0/0:8,0:8:24:0,24,264	0/0:2,0:2:6:0,6,65	0/0:7,0:7:21:0,21,220	1/1:0,1:1:3:33,3,0	0/0:5,0:5:15:0,15,157	./.:.:.:.:.	0/0:2,0:2:6:0,6,65	0/0:8,0:8:24:0,24,254	0/0:14,0:14:42:0,42,442	0/0:2,0:2:6:0,6,65	0/0:6,0:6:18:0,18,184	0/0:6,0:6:15:0,15,166	0/0:10,0:10:30:0,30,323	0/0:1,0:1:3:0,3,35	0/0:4,0:4:9:0,9,107	1/1:0,3:3:9:96,9,0	0/0:2,0:2:6:0,6,62	1/1:0,3:3:9:98,9,0	0/0:2,0:2:6:0,6,66	1/1:0,2:2:6:61,6,0	0/0:1,0:1:3:0,3,32	./.:.:.:.:.	0/0:5,0:5:15:0,15,163	0/0:1,0:1:3:0,3,31	1/1:0,3:3:9:100,9,0	0/0:3,0:3:9:0,9,92	0/0:1,0:1:3:0,3,32	0/0:2,0:2:6:0,6,59	0/0:8,0:8:24:0,24,248	0/0:3,0:3:9:0,9,92	0/0:6,0:6:18:0,18,196	0/0:3,0:3:9:0,9,96	0/0:3,0:3:9:0,9,96	0/0:5,0:5:15:0,15,160	0/0:4,0:4:12:0,12,125	0/0:1,0:1:3:0,3,31	./.:.:.:.:.	0/0:2,0:2:6:0,6,65	0/0:1,0:1:3:0,3,33	0/0:3,0:3:9:0,9,90	0/0:2,0:2:6:0,6,67	0/0:3,0:3:9:0,9,92	0/0:5,0:5:15:0,15,161	0/0:2,0:2:6:0,6,63	0/0:1,0:1:3:0,3,32	1/1:0,7:7:21:222,21,0	1/1:0,2:2:3:45,3,0	0/0:3,0:3:9:0,9,96	0/0:1,0:1:3:0,3,35	0/0:1,0:1:3:0,3,31	0/0:1,0:1:3:0,3,33	0/0:4,0:4:12:0,12,128	./.:.:.:.:.	1/1:0,1:1:3:31,3,0	1/1:0,2:2:6:63,6,0	0/0:3,0:3:6:0,6,63	1/1:0,1:1:3:33,3,0	0/0:1,0:1:3:0,3,34	0/0:3,0:3:9:0,9,97	0/0:2,0:2:6:0,6,68	0/0:2,0:2:6:0,6,65	./.:.:.:.:.	./.:.:.:.:.	0/0:2,0:2:6:0,6,62	0/0:2,0:2:6:0,6,61	0/0:2,0:2:6:0,6,61	0/0:3,0:3:9:0,9,97	./.:.:.:.:.	0/0:1,0:1:3:0,3,31	0/0:2,0:2:6:0,6,56	0/0:3,0:3:9:0,9,94	0/0:7,0:7:21:0,21,218	0/0:1,0:1:3:0,3,34	0/0:3,0:3:9:0,9,98	./.:.:.:.:.	./.:.:.:.:.	0/0:1,0:1:3:0,3,31	./.:.:.:.:.	1/1:0,14:14:36:399,36,0	0/0:2,0:2:6:0,6,60	0/0:3,0:3:9:0,9,90	0/0:2,0:2:6:0,6,57	0/0:5,0:5:15:0,15,154	./.:.:.:.:.	0/0:4,0:4:12:0,12,128	0/0:4,0:4:9:0,9,108	0/0:7,0:7:21:0,21,218	0/0:6,0:6:18:0,18,189	0/0:7,0:7:21:0,21,222	0/0:6,0:6:15:0,15,169	0/0:1,0:1:3:0,3,31	0/0:4,0:4:12:0,12,121	0/0:4,0:4:12:0,12,120	0/0:2,0:2:6:0,6,61	0/0:2,0:2:6:0,6,59	0/0:2,0:2:3:0,3,45	./.:.:.:.:.	0/0:2,0:2:3:0,3,45	0/0:1,0:1:3:0,3,32	0/0:1,0:1:3:0,3,32	./.:.:.:.:.	0/0:2,0:2:6:0,6,64	0/0:32,0:32:96:0,96,1062
chr1	23062260	.	G	A	1121.55	.	AC=18;AF=0.067;AN=268;BaseQRankSum=-4.531;DP=1577;Dels=0.00;FS=5.040;HaplotypeScore=0.1368;InbreedingCoeff=0.3475;MLEAC=14;MLEAF=0.052;MQ=34.37;MQ0=4;MQRankSum=0.755;QD=13.19;ReadPosRankSum=0.281	GT:AD:DP:GQ:PL	0/0:79,0:79:99:0,189,2036	0/0:40,0:40:69:0,69,727	0/0:27,0:27:66:0,66,685	0/0:72,0:72:99:0,147,1552	0/0:34,0:34:63:0,63,665	0/0:13,0:13:24:0,24,249	0/0:20,0:20:45:0,45,490	0/0:2,0:2:6:0,6,67	0/0:1,0:1:3:0,3,31	0/0:35,0:35:78:0,78,818	0/0:5,0:5:12:0,12,123	0/0:25,0:25:39:0,39,432	0/0:32,0:32:60:0,60,653	0/0:3,0:3:9:0,9,97	0/0:29,0:29:57:0,57,600	0/0:22,0:22:45:0,45,482	0/0:25,0:25:60:0,60,636	0/0:2,0:2:6:0,6,61	0/0:8,0:8:18:0,18,195	0/0:7,0:7:15:0,15,169	0/0:1,0:1:3:0,3,34	0/0:20,0:20:36:0,36,394	0/1:9,13:22:71:342,0,71	0/0:26,0:26:57:0,57,592	0/0:4,0:4:6:0,6,58	0/0:26,0:26:60:0,60,635	0/0:26,0:26:57:0,57,589	0/0:1,0:1:3:0,3,34	0/0:4,0:4:6:0,6,65	0/0:38,0:38:69:0,69,728	0/0:4,0:4:12:0,12,126	0/0:4,0:4:3:0,3,33	0/0:17,0:17:36:0,36,396	0/0:4,0:4:12:0,12,130	0/0:25,0:25:54:0,54,569	0/0:5,0:5:9:0,9,97	0/0:38,0:38:72:0,72,772	0/0:6,0:6:9:0,9,95	0/0:22,0:22:39:0,39,423	0/0:5,0:5:15:0,15,166	0/0:5,0:5:12:0,12,127	0/0:19,0:19:33:0,33,349	0/0:18,0:18:36:0,36,391	0/0:32,0:32:72:0,72,745	0/0:26,0:26:57:0,57,601	0/0:15,0:15:39:0,39,398	0/0:14,0:14:36:0,36,389	0/0:5,0:5:9:0,9,102	0/0:5,0:5:9:0,9,93	0/0:4,0:4:12:0,12,120	0/0:4,0:4:9:0,9,97	0/0:7,0:7:9:0,9,97	0/0:7,0:7:12:0,12,122	0/0:8,0:8:18:0,18,201	0/0:9,0:9:21:0,21,223	0/0:4,0:4:12:0,12,128	0/0:4,0:4:6:0,6,65	0/0:6,0:6:15:0,15,154	0/0:5,0:5:6:0,6,63	0/0:11,0:11:21:0,21,219	0/0:4,0:4:6:0,6,64	0/0:7,0:7:18:0,18,197	0/0:20,0:20:39:0,39,411	0/0:4,0:4:6:0,6,62	0/0:10,0:10:24:0,24,247	0/0:6,0:6:6:0,6,79	0/0:10,0:10:18:0,18,193	0/0:13,0:13:33:0,33,358	0/0:9,0:9:24:0,24,248	0/0:5,0:5:15:0,15,156	0/0:6,0:6:15:0,15,154	0/0:4,0:4:12:0,12,126	0/0:8,0:8:18:0,18,185	0/0:7,0:7:15:0,15,156	0/0:9,0:9:21:0,21,214	0/0:4,0:4:6:0,6,61	1/1:2,2:4:6:59,6,0	1/1:1,4:5:9:106,9,0	0/0:4,0:4:6:0,6,61	0/1:2,2:4:47:48,0,47	1/1:0,4:4:12:121,12,0	0/0:5,0:5:6:0,6,61	0/0:6,0:6:6:0,6,68	0/0:8,0:8:12:0,12,124	0/0:9,0:9:18:0,18,186	0/0:5,0:5:12:0,12,124	0/0:7,0:7:15:0,15,157	0/0:6,0:6:12:0,12,120	0/0:10,0:10:21:0,21,232	0/1:4,2:6:45:45,0,102	0/0:4,0:4:9:0,9,98	0/0:13,0:13:27:0,27,313	0/0:9,0:9:18:0,18,201	0/0:2,0:2:3:0,3,30	./.:.:.:.:.	0/0:8,0:8:18:0,18,184	0/0:6,0:6:12:0,12,144	0/0:4,0:4:12:0,12,126	0/0:6,0:6:15:0,15,161	0/0:6,0:6:9:0,9,97	0/0:4,0:4:12:0,12,113	0/0:1,0:1:3:0,3,32	0/0:6,0:6:12:0,12,123	1/1:1,3:4:9:89,9,0	1/1:0,6:6:18:184,18,0	0/1:4,6:10:39:158,0,39	0/0:10,0:10:21:0,21,221	0/0:8,0:8:18:0,18,186	0/0:4,0:4:12:0,12,119	0/0:3,0:3:6:0,6,63	0/0:15,0:15:42:0,42,432	0/0:4,0:4:12:0,12,121	0/0:14,0:14:30:0,30,327	0/0:9,0:9:18:0,18,188	0/0:14,0:14:33:0,33,341	0/0:5,0:5:3:0,3,45	0/0:2,0:2:3:0,3,30	0/0:11,0:11:18:0,18,188	0/0:6,0:6:9:0,9,89	0/0:10,0:10:18:0,18,191	0/0:13,0:13:21:0,21,220	0/0:8,0:8:18:0,18,203	0/0:14,0:14:39:0,39,408	0/1:7,1:8:9:9,0,193	0/0:5,0:5:9:0,9,89	0/1:3,2:5:47:47,0,74	1/1:2,5:7:15:152,15,0	0/0:7,0:7:15:0,15,154	./.:.:.:.:.	./.:.:.:.:.	0/0:2,0:2:3:0,3,45	0/0:11,0:11:12:0,12,167	0/0:13,0:13:12:0,12,141	0/0:11,0:11:15:0,15,179	0/0:2,0:2:3:0,3,45	0/0:8,0:8:9:0,9,109	0/0:61,0:61:99:0,147,1542
chr1	23069333	.	C	T	1131.28	.	AC=14;AF=0.055;AN=254;BaseQRankSum=-2.771;DP=967;Dels=0.00;FS=2.465;HaplotypeScore=0.1110;InbreedingCoeff=0.4705;MLEAC=12;MLEAF=0.047;MQ=59.68;MQ0=1;MQRankSum=0.572;QD=25.71;ReadPosRankSum=1.427	GT:AD:DP:GQ:PL	0/0:49,0:49:99:0,141,1519	0/0:24,0:24:66:0,66,724	0/0:21,0:21:54:0,54,607	0/0:46,0:47:99:0,132,1391	0/0:22,0:22:63:0,63,674	0/0:13,0:13:39:0,39,401	0/0:8,0:8:24:0,24,251	./.:.:.:.:.	0/0:3,0:3:9:0,9,97	0/0:16,0:16:48:0,48,519	0/0:3,0:3:9:0,9,98	0/0:20,0:20:51:0,51,582	0/0:17,0:17:48:0,48,530	0/0:2,0:2:6:0,6,63	0/0:28,0:28:81:0,81,886	0/0:22,0:22:66:0,66,700	0/0:20,0:20:54:0,54,600	0/0:3,0:3:9:0,9,97	0/0:3,0:3:9:0,9,91	0/0:8,0:8:21:0,21,235	0/0:2,0:2:6:0,6,69	0/0:11,0:11:33:0,33,354	0/0:18,0:18:48:0,48,531	1/1:0,11:11:33:339,33,0	./.:.:.:.:.	0/0:23,0:23:69:0,69,737	0/0:18,0:18:51:0,51,547	0/0:3,0:3:9:0,9,97	0/0:1,0:1:3:0,3,32	0/0:15,0:15:42:0,42,458	0/0:2,0:2:6:0,6,67	0/0:1,0:1:3:0,3,32	0/0:19,0:20:51:0,51,578	0/0:2,0:2:6:0,6,65	0/0:15,0:15:45:0,45,470	./.:.:.:.:.	0/0:24,0:24:72:0,72,762	0/0:8,0:8:21:0,21,221	0/0:12,0:12:36:0,36,380	./.:.:.:.:.	0/0:3,0:3:9:0,9,99	0/0:17,0:17:51:0,51,540	0/0:20,0:20:57:0,57,608	1/1:0,12:12:33:357,33,0	0/0:5,0:5:15:0,15,158	0/0:20,0:20:60:0,60,629	0/0:15,0:15:45:0,45,465	1/1:0,4:4:12:128,12,0	./.:.:.:.:.	0/0:2,0:2:6:0,6,65	0/0:1,0:1:3:0,3,29	0/0:1,0:1:3:0,3,32	0/0:2,0:2:6:0,6,65	0/0:7,0:7:21:0,21,222	1/1:0,7:7:21:213,21,0	0/0:2,0:2:6:0,6,61	0/0:3,0:3:9:0,9,89	0/0:6,0:6:18:0,18,189	0/0:5,0:5:15:0,15,156	1/1:0,5:5:15:153,15,0	0/0:6,0:6:18:0,18,186	0/0:3,0:3:9:0,9,98	0/0:13,0:13:39:0,39,420	0/0:4,0:4:12:0,12,126	0/0:6,0:6:18:0,18,195	0/0:3,0:3:9:0,9,92	0/0:4,0:4:12:0,12,126	0/0:5,0:5:12:0,12,137	0/0:1,0:1:3:0,3,32	./.:.:.:.:.	0/0:3,0:3:9:0,9,92	0/0:2,0:2:6:0,6,61	0/0:5,0:5:15:0,15,158	0/0:4,0:4:12:0,12,124	0/0:4,0:4:12:0,12,125	1/1:0,4:4:12:122,12,0	0/0:2,0:2:6:0,6,63	0/0:5,0:5:15:0,15,162	0/0:1,0:1:3:0,3,32	0/0:3,0:3:9:0,9,97	./.:.:.:.:.	0/0:4,0:4:12:0,12,122	0/0:5,0:5:15:0,15,159	0/0:4,0:4:12:0,12,126	0/0:4,0:4:12:0,12,129	0/0:7,0:7:21:0,21,228	0/0:9,0:9:27:0,27,279	0/0:4,0:4:12:0,12,129	0/0:5,0:5:12:0,12,138	0/0:2,0:2:6:0,6,67	./.:.:.:.:.	0/0:4,0:4:12:0,12,126	0/0:3,0:3:6:0,6,78	0/0:2,0:2:6:0,6,59	0/0:4,0:4:12:0,12,126	0/0:4,0:4:12:0,12,128	0/0:6,0:6:18:0,18,181	0/0:1,0:1:3:0,3,31	0/0:4,0:4:12:0,12,127	0/0:1,0:1:3:0,3,33	0/0:2,0:2:6:0,6,63	./.:.:.:.:.	0/0:4,0:4:12:0,12,127	0/0:4,0:4:12:0,12,127	0/0:2,0:2:6:0,6,63	0/0:4,0:4:12:0,12,131	0/0:3,0:3:9:0,9,98	0/0:5,0:5:15:0,15,158	0/0:1,0:1:3:0,3,34	0/0:2,0:2:6:0,6,61	0/0:4,0:4:12:0,12,122	0/0:1,0:1:3:0,3,34	0/0:12,0:12:36:0,36,382	0/0:5,0:5:15:0,15,155	0/0:3,0:3:9:0,9,97	0/0:3,0:3:9:0,9,97	0/0:4,0:4:12:0,12,121	0/0:2,0:2:6:0,6,65	0/0:2,0:2:6:0,6,51	0/0:7,0:7:21:0,21,229	0/0:9,0:9:27:0,27,287	0/0:9,0:9:27:0,27,286	0/0:5,0:5:15:0,15,154	0/0:3,0:3:6:0,6,78	0/0:8,0:8:24:0,24,254	0/0:6,0:6:18:0,18,185	0/0:2,0:2:6:0,6,69	0/0:4,0:4:12:0,12,127	1/1:0,1:1:3:32,3,0	0/0:4,0:4:6:0,6,89	0/0:6,0:6:12:0,12,153	./.:.:.:.:.	0/0:4,0:4:6:0,6,89	0/0:9,0:9:24:0,24,267	0/0:1,0:1:3:0,3,31	0/0:1,0:1:3:0,3,32	0/0:22,0:22:66:0,66,753
chr1	23069807	.	T	G	546.73	.	AC=13;AF=0.050;AN=258;BaseQRankSum=1.566;DP=748;Dels=0.00;FS=0.000;HaplotypeScore=0.0837;InbreedingCoeff=0.2416;MLEAC=11;MLEAF=0.043;MQ=58.18;MQ0=0;MQRankSum=1.071;QD=19.53;ReadPosRankSum=-1.618	GT:AD:DP:GQ:PL	0/0:37,0:37:99:0,111,1172	0/0:13,0:13:36:0,36,392	0/0:19,0:19:57:0,57,595	0/0:29,0:29:87:0,87,873	0/0:17,0:17:51:0,51,518	0/0:8,0:8:24:0,24,246	0/0:7,0:7:21:0,21,205	0/0:1,0:1:3:0,3,33	0/0:7,0:7:21:0,21,212	0/0:14,0:14:42:0,42,424	0/0:1,0:1:3:0,3,33	0/0:16,0:16:48:0,48,484	0/0:8,0:8:21:0,21,233	0/0:3,0:3:9:0,9,92	0/0:13,0:13:39:0,39,392	0/0:6,0:6:18:0,18,183	0/0:15,0:15:42:0,42,448	0/0:2,0:2:6:0,6,61	0/0:3,0:3:9:0,9,92	0/0:5,0:5:15:0,15,146	0/0:4,0:4:12:0,12,126	0/0:9,0:9:27:0,27,270	0/0:9,0:9:27:0,27,276	0/0:18,0:18:48:0,48,539	0/0:2,0:2:6:0,6,61	0/0:15,0:15:42:0,42,456	0/0:7,0:7:21:0,21,225	0/0:6,0:6:18:0,18,192	0/0:1,0:1:3:0,3,31	0/0:15,0:15:39:0,39,430	0/0:2,0:2:6:0,6,63	0/0:1,0:1:3:0,3,32	0/0:11,0:11:33:0,33,334	0/0:6,0:6:18:0,18,193	0/0:8,0:8:24:0,24,243	0/1:1,2:3:23:55,0,23	0/0:13,0:13:33:0,33,366	0/0:6,0:6:18:0,18,184	0/0:9,0:9:27:0,27,281	0/1:1,1:2:25:25,0,26	0/0:3,0:3:9:0,9,93	0/0:8,0:8:24:0,24,248	0/0:15,0:15:45:0,45,447	0/0:14,0:14:36:0,36,405	0/0:14,0:14:39:0,39,417	0/0:14,0:14:39:0,39,409	0/0:8,0:8:24:0,24,250	0/0:2,0:2:6:0,6,63	0/0:2,0:2:6:0,6,61	0/0:4,0:4:12:0,12,126	0/0:2,0:2:6:0,6,59	0/0:2,0:2:6:0,6,62	0/0:3,0:3:9:0,9,92	1/1:0,6:6:18:188,18,0	0/0:2,0:2:6:0,6,61	./.:.:.:.:.	0/0:4,0:4:12:0,12,123	0/0:5,0:5:15:0,15,156	./.:.:.:.:.	0/0:3,0:3:9:0,9,96	0/0:4,0:4:12:0,12,124	0/0:3,0:3:9:0,9,89	./.:.:.:.:.	0/0:2,0:2:6:0,6,63	0/0:5,0:5:12:0,12,138	0/0:2,0:2:6:0,6,63	0/0:3,0:3:9:0,9,95	0/0:2,0:2:6:0,6,61	0/0:2,0:2:6:0,6,61	0/0:2,0:2:6:0,6,59	0/0:2,0:2:6:0,6,61	0/0:2,0:2:6:0,6,63	./.:.:.:.:.	0/0:1,0:1:3:0,3,33	0/0:3,0:3:9:0,9,99	0/0:1,0:1:3:0,3,31	0/0:2,0:2:6:0,6,61	0/0:7,0:7:21:0,21,206	./.:.:.:.:.	0/0:2,0:2:6:0,6,65	0/0:1,0:1:3:0,3,34	0/0:2,0:2:6:0,6,63	0/0:8,0:8:24:0,24,256	0/0:3,0:3:9:0,9,93	0/0:1,0:1:3:0,3,31	0/0:1,0:1:3:0,3,32	./.:.:.:.:.	0/0:8,0:8:24:0,24,243	0/0:1,0:1:3:0,3,30	0/0:4,0:4:12:0,12,125	0/0:4,0:4:12:0,12,130	0/0:1,0:1:3:0,3,32	0/1:2,2:4:52:53,0,52	0/0:2,0:2:6:0,6,62	0/0:3,0:3:9:0,9,97	0/0:6,0:6:18:0,18,184	1/1:0,2:2:6:61,6,0	0/0:3,0:3:9:0,9,93	1/1:0,5:5:15:159,15,0	0/0:1,0:1:3:0,3,32	0/0:5,0:5:15:0,15,152	0/0:2,0:2:6:0,6,61	0/0:1,0:1:3:0,3,30	0/0:2,0:2:6:0,6,61	./.:.:.:.:.	0/0:4,0:4:6:0,6,89	0/0:8,0:8:24:0,24,249	0/0:1,0:1:3:0,3,31	0/0:1,0:1:3:0,3,32	1/1:0,1:1:3:33,3,0	1/1:0,5:5:15:158,15,0	0/0:1,0:1:3:0,3,32	0/0:8,0:8:24:0,24,243	0/0:2,0:2:6:0,6,64	0/0:3,0:3:9:0,9,97	0/0:1,0:1:3:0,3,30	0/0:3,0:3:9:0,9,100	0/0:1,0:1:3:0,3,32	0/0:4,0:4:12:0,12,121	0/0:6,0:6:18:0,18,189	0/0:3,0:3:9:0,9,98	0/0:2,0:2:6:0,6,63	0/0:4,0:4:12:0,12,125	0/0:4,0:4:12:0,12,123	0/0:1,0:1:3:0,3,30	0/0:4,0:4:12:0,12,129	0/0:11,0:11:33:0,33,336	0/0:4,0:4:12:0,12,124	0/0:4,0:4:12:0,12,124	0/0:4,0:4:6:0,6,89	./.:.:.:.:.	0/0:2,0:2:3:0,3,45	0/0:8,0:8:12:0,12,179	0/0:4,0:4:6:0,6,89	0/0:2,0:2:3:0,3,45	0/0:7,0:7:12:0,12,165	0/0:38,0:38:99:0,114,1229
chr1	23069808	.	G	A	516.76	.	AC=14;AF=0.054;AN=258;BaseQRankSum=-2.831;DP=751;Dels=0.00;FS=0.000;HaplotypeScore=0.0773;InbreedingCoeff=0.2288;MLEAC=12;MLEAF=0.047;MQ=58.15;MQ0=1;MQRankSum=0.855;QD=14.76;ReadPosRankSum=-1.362	GT:AD:DP:GQ:PL	0/0:38,0:38:99:0,114,1214	0/0:13,0:13:36:0,36,396	0/0:18,0:18:54:0,54,585	0/0:29,0:29:87:0,87,915	0/0:17,0:17:51:0,51,531	0/0:8,0:8:24:0,24,253	0/1:6,1:7:10:10,0,166	0/0:1,0:1:3:0,3,33	0/0:7,0:7:21:0,21,222	0/0:14,0:14:39:0,39,417	0/0:1,0:1:3:0,3,32	0/0:17,0:17:51:0,51,536	0/0:8,0:8:21:0,21,235	0/0:3,0:3:9:0,9,97	0/0:13,0:13:39:0,39,410	0/0:6,0:6:18:0,18,190	0/0:15,0:15:42:0,42,458	0/0:2,0:2:6:0,6,67	0/0:3,0:3:9:0,9,97	0/0:5,0:5:15:0,15,153	0/0:4,0:4:12:0,12,132	0/0:10,0:10:30:0,30,314	0/0:10,0:10:30:0,30,311	0/0:18,0:18:48:0,48,548	0/0:2,0:2:6:0,6,63	0/0:15,0:15:42:0,42,468	0/0:7,0:7:21:0,21,231	0/0:6,0:6:18:0,18,201	0/0:2,0:2:6:0,6,61	0/0:15,0:15:39:0,39,450	0/0:2,0:2:6:0,6,61	0/0:1,0:1:3:0,3,32	0/0:11,0:11:33:0,33,343	0/0:6,0:6:18:0,18,193	0/0:8,0:8:24:0,24,256	0/1:1,2:3:26:51,0,26	0/0:13,0:13:33:0,33,373	0/0:6,0:6:18:0,18,194	0/0:9,0:9:27:0,27,291	0/1:1,1:2:23:23,0,29	0/0:3,0:3:9:0,9,96	0/0:9,0:9:24:0,24,262	0/0:15,0:15:45:0,45,465	0/0:14,0:14:36:0,36,415	0/0:14,0:14:39:0,39,429	0/0:14,0:14:39:0,39,427	0/0:8,0:8:24:0,24,256	0/0:2,0:2:6:0,6,69	0/0:2,0:2:6:0,6,64	0/0:4,0:4:12:0,12,130	0/0:2,0:2:6:0,6,67	0/0:2,0:2:6:0,6,64	0/0:3,0:3:9:0,9,93	1/1:0,6:6:18:184,18,0	0/0:2,0:2:6:0,6,63	./.:.:.:.:.	0/0:4,0:4:12:0,12,123	0/0:5,0:5:15:0,15,162	./.:.:.:.:.	0/0:3,0:3:9:0,9,98	0/0:4,0:4:12:0,12,128	0/0:3,0:3:9:0,9,93	./.:.:.:.:.	0/0:2,0:2:6:0,6,61	0/0:5,0:5:12:0,12,141	0/0:2,0:2:6:0,6,63	0/0:3,0:3:9:0,9,95	0/0:2,0:2:6:0,6,64	0/0:2,0:2:6:0,6,61	0/0:2,0:2:6:0,6,65	0/0:2,0:2:6:0,6,61	0/0:2,0:2:6:0,6,65	./.:.:.:.:.	0/0:1,0:1:3:0,3,32	0/0:3,0:3:9:0,9,97	0/0:1,0:1:3:0,3,32	0/0:2,0:2:6:0,6,61	0/0:7,0:7:18:0,18,196	./.:.:.:.:.	0/0:2,0:2:6:0,6,67	0/0:1,0:1:3:0,3,34	0/0:2,0:2:6:0,6,65	0/0:8,0:8:24:0,24,267	0/0:3,0:3:9:0,9,92	0/0:1,0:1:3:0,3,30	0/0:1,0:1:3:0,3,32	./.:.:.:.:.	0/0:8,0:8:24:0,24,252	0/0:1,0:1:3:0,3,32	0/0:4,0:4:12:0,12,123	0/0:4,0:4:12:0,12,134	0/0:1,0:1:3:0,3,32	0/1:2,2:4:50:50,0,52	0/0:2,0:2:6:0,6,64	0/0:3,0:3:9:0,9,101	0/0:6,0:6:18:0,18,192	1/1:0,2:2:6:59,6,0	0/0:3,0:3:9:0,9,97	1/1:0,5:5:15:149,15,0	0/0:1,0:1:3:0,3,32	0/0:5,0:5:15:0,15,159	0/0:2,0:2:6:0,6,65	0/0:1,0:1:3:0,3,32	0/0:2,0:2:6:0,6,63	./.:.:.:.:.	0/0:4,0:4:6:0,6,89	0/0:8,0:8:24:0,24,257	0/0:1,0:1:3:0,3,32	0/0:1,0:1:3:0,3,32	1/1:0,1:1:3:32,3,0	1/1:0,5:5:15:151,15,0	0/0:1,0:1:3:0,3,32	0/0:8,0:8:24:0,24,264	0/0:2,0:2:6:0,6,62	0/0:3,0:3:9:0,9,97	0/0:1,0:1:3:0,3,32	0/0:3,0:3:9:0,9,100	0/0:1,0:1:3:0,3,32	0/0:4,0:4:12:0,12,126	0/0:6,0:6:18:0,18,192	0/0:3,0:3:9:0,9,100	0/0:2,0:2:6:0,6,65	0/0:4,0:4:12:0,12,132	0/0:4,0:4:12:0,12,126	0/0:1,0:1:3:0,3,32	0/0:4,0:4:12:0,12,131	0/0:10,0:10:30:0,30,320	0/0:4,0:4:12:0,12,128	0/0:4,0:4:12:0,12,124	0/0:4,0:4:6:0,6,89	./.:.:.:.:.	0/0:2,0:2:3:0,3,45	0/0:8,0:8:12:0,12,179	0/0:4,0:4:6:0,6,89	0/0:2,0:2:3:0,3,45	0/0:7,0:7:12:0,12,167	0/0:37,0:37:99:0,108,1172
chr1	23070205	.	G	A	1771.87	.	AC=48;AF=0.202;AN=238;BaseQRankSum=-2.092;DP=739;Dels=0.00;FS=0.882;HaplotypeScore=0.0470;InbreedingCoeff=0.5245;MLEAC=39;MLEAF=0.164;MQ=35.32;MQ0=62;MQRankSum=1.204;QD=16.11;ReadPosRankSum=0.232	GT:AD:DP:GQ:PL	0/0:42,0:42:81:0,81,828	0/0:15,0:15:45:0,45,471	0/0:11,0:11:18:0,18,189	1/1:0,30:30:72:723,72,0	0/0:7,0:7:18:0,18,187	0/0:8,0:8:12:0,12,122	0/0:12,0:12:30:0,30,306	0/0:3,0:3:3:0,3,32	1/1:0,2:2:6:65,6,0	0/0:19,0:19:42:0,42,428	./.:.:.:.:.	0/0:15,0:15:42:0,42,428	0/0:9,0:9:24:0,24,250	0/0:2,0:2:6:0,6,61	0/0:17,0:17:36:0,36,367	0/0:12,0:12:30:0,30,299	0/0:6,0:6:9:0,9,92	0/0:6,0:6:12:0,12,126	1/1:0,3:3:3:29,3,0	1/1:0,5:5:3:32,3,0	0/0:1,0:1:3:0,3,32	1/1:0,8:8:15:143,15,0	0/0:13,0:13:24:0,24,252	0/0:11,0:11:27:0,27,278	0/0:5,0:5:9:0,9,95	0/0:12,0:12:24:0,24,249	0/0:6,0:6:15:0,15,153	0/0:4,0:4:3:0,3,32	0/0:4,0:4:6:0,6,65	0/0:16,0:16:27:0,27,273	0/0:3,0:3:9:0,9,97	0/0:2,0:2:3:0,3,32	0/0:13,0:13:27:0,27,267	0/0:2,0:2:3:0,3,32	0/0:15,0:15:36:0,36,377	0/1:3,1:4:23:23,0,55	0/0:22,0:22:36:0,36,368	1/1:0,6:6:6:55,6,0	0/0:8,0:8:15:0,15,153	1/1:0,1:1:3:32,3,0	./.:.:.:.:.	0/0:14,0:14:33:0,33,335	0/0:11,0:11:21:0,21,208	0/0:11,0:11:30:0,30,312	1/1:0,9:9:21:207,21,0	0/0:17,0:17:24:0,24,237	0/0:11,0:11:24:0,24,246	0/1:2,1:3:23:23,0,58	0/0:2,0:2:3:0,3,31	1/1:0,4:4:9:91,9,0	1/1:0,1:1:3:29,3,0	1/1:0,2:3:6:59,6,0	0/0:8,0:8:24:0,24,255	./.:.:.:.:.	0/0:5,0:5:12:0,12,121	0/0:1,0:1:3:0,3,30	0/0:4,0:4:9:0,9,89	0/0:5,0:5:9:0,9,92	1/1:0,2:2:6:59,6,0	0/0:4,0:4:12:0,12,122	0/0:5,0:5:15:0,15,147	./.:.:.:.:.	0/0:5,0:5:12:0,12,122	./.:.:.:.:.	0/0:3,0:3:6:0,6,61	0/0:3,0:3:6:0,6,61	0/0:4,0:4:6:0,6,61	0/0:5,0:5:6:0,6,65	0/0:3,0:3:9:0,9,95	1/1:0,1:1:3:29,3,0	0/0:1,0:1:3:0,3,31	0/0:1,0:1:3:0,3,31	1/1:0,2:2:3:30,3,0	1/1:0,2:2:6:57,6,0	1/1:0,5:5:6:57,6,0	0/0:1,0:1:3:0,3,32	0/0:3,0:3:3:0,3,31	0/0:3,0:3:9:0,9,95	0/0:4,0:4:12:0,12,122	./.:.:.:.:.	0/0:2,0:2:6:0,6,65	0/0:2,0:2:6:0,6,63	./.:.:.:.:.	1/1:0,2:2:3:31,3,0	./.:.:.:.:.	0/0:5,0:5:3:0,3,32	0/0:6,0:6:18:0,18,186	1/1:1,2:3:6:61,6,0	1/1:0,2:2:6:63,6,0	0/0:3,0:3:6:0,6,59	1/1:0,2:2:3:32,3,0	0/0:2,0:2:3:0,3,31	0/0:7,0:7:12:0,12,119	./.:.:.:.:.	./.:.:.:.:.	./.:.:.:.:.	0/0:6,0:6:12:0,12,121	0/0:2,0:2:6:0,6,61	0/0:1,0:1:3:0,3,31	0/0:1,0:1:3:0,3,31	0/0:4,0:4:12:0,12,126	0/0:1,0:1:3:0,3,31	./.:.:.:.:.	0/0:3,0:3:9:0,9,92	0/0:2,0:2:6:0,6,61	0/0:2,0:2:6:0,6,61	0/0:3,0:3:3:0,3,31	0/0:3,0:3:6:0,6,61	./.:.:.:.:.	0/0:3,0:3:6:0,6,59	0/0:2,0:2:3:0,3,31	./.:.:.:.:.	1/1:0,4:4:12:121,12,0	0/0:1,0:1:3:0,3,31	0/0:5,0:5:15:0,15,152	0/0:2,0:2:6:0,6,61	0/0:4,0:4:12:0,12,122	0/0:4,0:4:6:0,6,59	1/1:0,3:3:3:31,3,0	0/0:5,0:5:12:0,12,118	0/0:2,0:2:3:0,3,31	0/0:4,0:4:9:0,9,89	0/0:8,0:8:15:0,15,158	./.:.:.:.:.	0/0:6,0:6:12:0,12,120	0/0:2,0:2:3:0,3,32	0/0:4,0:4:9:0,9,95	1/1:0,3:3:6:61,6,0	0/0:3,0:3:9:0,9,95	./.:.:.:.:.	./.:.:.:.:.	0/0:5,0:6:3:0,3,32	./.:.:.:.:.	0/0:2,0:2:3:0,3,45	0/0:6,0:6:12:0,12,126	0/0:5,0:5:3:0,3,27	0/0:26,0:26:45:0,45,478
chr1	23070302	.	A	G	1990.53	.	AC=45;AF=0.192;AN=234;BaseQRankSum=-0.115;DP=890;Dels=0.00;FS=1.549;HaplotypeScore=0.0941;InbreedingCoeff=0.4903;MLEAC=41;MLEAF=0.175;MQ=26.06;MQ0=76;MQRankSum=-0.244;QD=11.57;ReadPosRankSum=-1.531	GT:AD:DP:GQ:PL	1/1:0,38:38:42:445,42,0	0/0:16,0:16:24:0,24,249	0/0:20,0:20:30:0,30,298	0/0:49,0:49:69:0,69,716	0/0:19,0:19:33:0,33,343	0/0:13,0:13:9:0,9,89	1/1:0,19:19:33:333,33,0	0/0:2,0:2:3:0,3,33	0/0:1,0:1:3:0,3,32	1/1:0,15:15:21:220,21,0	1/1:0,1:1:3:31,3,0	0/0:13,0:13:15:0,15,150	0/0:11,0:11:18:0,18,176	1/1:0,1:1:3:32,3,0	0/0:21,0:21:42:0,42,427	0/0:18,0:18:12:0,12,117	0/0:19,0:19:18:0,18,182	1/1:1,2:3:6:57,6,0	0/0:8,0:8:6:0,6,57	0/0:6,0:6:3:0,3,28	./.:.:.:.:.	0/0:11,0:11:9:0,9,86	0/0:13,0:13:9:0,9,90	0/0:24,0:24:27:0,27,278	./.:.:.:.:.	0/0:20,0:20:33:0,33,336	1/1:0,13:13:6:63,6,0	1/1:0,4:4:6:62,6,0	0/0:2,0:2:3:0,3,31	0/0:13,0:13:24:0,24,237	0/0:1,0:1:3:0,3,30	0/0:3,0:3:3:0,3,31	0/0:14,0:14:3:0,3,34	0/0:4,0:4:6:0,6,66	0/1:5,3:8:47:51,0,47	0/0:2,0:2:3:0,3,30	1/1:0,14:14:18:177,18,0	0/0:7,0:7:12:0,12,120	0/0:12,0:12:18:0,18,182	0/0:1,0:1:3:0,3,33	0/0:2,0:2:6:0,6,63	1/1:0,9:9:9:92,9,0	1/1:0,10:10:12:118,12,0	0/0:9,0:9:12:0,12,117	0/0:19,0:19:30:0,30,309	0/0:15,0:15:12:0,12,125	0/0:9,0:9:18:0,18,189	./.:.:.:.:.	./.:.:.:.:.	0/0:2,0:2:3:0,3,30	./.:.:.:.:.	0/0:5,0:5:9:0,9,91	1/1:0,6:6:12:116,12,0	0/0:5,0:5:3:0,3,32	0/0:3,0:3:6:0,6,60	0/0:1,0:1:3:0,3,30	0/0:8,0:8:12:0,12,121	0/0:11,0:11:18:0,18,190	0/0:1,0:1:3:0,3,32	0/0:3,0:3:3:0,3,32	1/1:0,2:2:6:67,6,0	1/1:0,2:2:6:59,6,0	0/0:13,0:13:15:0,15,155	1/1:0,3:3:9:86,9,0	0/0:1,0:1:3:0,3,32	0/0:7,0:7:12:0,12,118	0/0:4,0:4:9:0,9,92	0/0:8,0:8:15:0,15,152	0/0:6,0:6:9:0,9,91	0/0:1,0:1:3:0,3,30	./.:.:.:.:.	0/0:2,0:2:3:0,3,28	./.:.:.:.:.	0/0:3,0:3:3:0,3,29	0/0:9,0:9:18:0,18,186	0/0:3,0:3:9:0,9,93	./.:.:.:.:.	0/0:4,0:4:9:0,9,91	0/0:1,0:1:3:0,3,31	0/0:3,0:3:3:0,3,32	./.:.:.:.:.	0/0:1,0:1:3:0,3,31	0/0:2,0:2:3:0,3,32	0/0:7,0:7:6:0,6,61	0/0:4,0:4:9:0,9,86	1/1:0,4:4:9:99,9,0	./.:.:.:.:.	0/0:3,0:3:6:0,6,61	0/0:3,0:3:3:0,3,30	0/0:4,0:4:3:0,3,26	0/0:6,0:6:9:0,9,91	1/1:0,3:3:3:29,3,0	0/0:1,1:2:3:0,3,31	./.:.:.:.:.	0/0:3,0:3:3:0,3,32	1/1:0,3:3:3:29,3,0	0/0:1,0:1:3:0,3,27	1/1:0,1:1:3:32,3,0	0/0:5,0:5:3:0,3,29	./.:.:.:.:.	1/1:0,5:5:3:32,3,0	0/0:2,0:2:6:0,6,61	1/1:0,4:4:6:61,6,0	0/0:1,0:1:3:0,3,29	0/0:4,0:4:6:0,6,65	0/0:3,0:3:6:0,6,63	0/0:4,0:4:6:0,6,61	0/0:11,0:11:12:0,12,121	./.:.:.:.:.	./.:.:.:.:.	1/1:0,4:4:6:65,6,0	./.:.:.:.:.	0/0:8,0:8:3:0,3,30	0/0:6,0:6:12:0,12,130	0/0:6,0:6:3:0,3,32	0/0:7,0:7:15:0,15,154	./.:.:.:.:.	0/0:4,0:4:6:0,6,60	0/0:6,0:6:3:0,3,31	0/0:3,0:3:3:0,3,28	0/0:9,0:9:12:0,12,119	0/0:6,0:6:9:0,9,91	0/0:3,0:3:3:0,3,30	0/0:4,0:4:3:0,3,32	0/0:6,0:6:12:0,12,120	0/0:6,0:6:6:0,6,61	0/0:5,0:5:9:0,9,86	0/0:6,0:6:6:0,6,63	0/0:3,0:3:6:0,6,58	./.:.:.:.:.	./.:.:.:.:.	./.:.:.:.:.	0/0:4,0:4:3:0,3,45	0/0:3,0:3:3:0,3,45	0/0:4,0:4:6:0,6,61	./.:.:.:.:.	0/0:21,0:21:36:0,36,384
chr1	23078540	.	G	A	180.27	.	AC=12;AF=0.051;AN=236;DP=665;Dels=0.00;FS=2.579;HaplotypeScore=0.0983;InbreedingCoeff=0.3012;MLEAC=6;MLEAF=0.025;MQ=59.71;MQ0=0;QD=15.02	GT:AD:DP:GQ:PL	0/0:37,0:37:99:0,111,1168	0/0:20,0:20:60:0,60,592	0/0:13,0:13:30:0,30,332	0/0:28,0:28:72:0,72,783	0/0:11,0:11:33:0,33,338	0/0:9,0:9:27:0,27,268	0/0:15,0:15:45:0,45,441	0/0:1,0:1:3:0,3,32	./.:.:.:.:.	0/0:9,0:9:27:0,27,262	0/0:3,0:3:9:0,9,94	0/0:9,0:9:24:0,24,262	0/0:6,0:6:15:0,15,161	0/0:1,0:1:3:0,3,30	0/0:15,0:15:45:0,45,449	0/0:8,0:8:21:0,21,220	0/0:7,0:7:21:0,21,215	./.:.:.:.:.	0/0:6,0:6:15:0,15,167	0/0:6,0:6:18:0,18,175	0/0:1,0:1:3:0,3,33	0/0:6,0:6:15:0,15,167	0/0:7,0:7:21:0,21,214	0/0:12,0:12:36:0,36,358	0/0:1,0:1:3:0,3,31	0/0:14,0:14:39:0,39,402	0/0:10,0:10:30:0,30,304	./.:.:.:.:.	0/0:1,0:1:3:0,3,32	0/0:8,0:8:21:0,21,227	./.:.:.:.:.	0/0:2,0:2:6:0,6,63	0/0:7,0:7:21:0,21,216	0/0:1,0:1:3:0,3,32	0/0:10,0:10:27:0,27,289	0/0:3,0:3:9:0,9,100	0/0:12,0:12:36:0,36,366	0/0:8,0:8:21:0,21,231	0/0:4,0:4:12:0,12,122	0/0:1,0:1:3:0,3,27	0/0:1,0:1:3:0,3,31	0/0:13,0:13:33:0,33,348	0/0:17,0:17:45:0,45,490	0/0:8,0:8:24:0,24,242	0/0:12,0:12:33:0,33,341	0/0:23,0:24:60:0,60,656	0/0:9,0:9:24:0,24,247	0/0:2,0:2:6:0,6,66	0/0:2,0:2:6:0,6,59	0/0:2,0:2:6:0,6,59	0/0:1,0:1:3:0,3,30	0/0:4,0:4:12:0,12,120	0/0:2,0:2:6:0,6,59	0/0:1,0:1:3:0,3,30	0/0:5,0:5:15:0,15,150	0/0:2,0:2:6:0,6,59	0/0:6,0:6:18:0,18,178	0/0:4,0:4:12:0,12,119	0/0:2,0:2:6:0,6,62	0/0:2,0:2:3:0,3,45	1/1:0,1:1:3:29,3,0	1/1:0,2:2:6:65,6,0	0/0:5,0:5:15:0,15,152	0/0:3,0:3:9:0,9,89	0/0:5,0:5:15:0,15,154	0/0:3,0:3:9:0,9,89	0/0:1,0:1:3:0,3,31	0/0:3,0:3:9:0,9,94	./.:.:.:.:.	0/0:1,0:1:3:0,3,32	./.:.:.:.:.	0/0:2,0:2:6:0,6,60	0/0:5,0:5:15:0,15,154	0/0:3,0:3:9:0,9,88	0/0:2,0:2:6:0,6,61	0/0:1,0:1:3:0,3,32	0/0:4,0:4:12:0,12,124	./.:.:.:.:.	0/0:2,0:2:6:0,6,59	0/0:8,0:8:24:0,24,232	./.:.:.:.:.	./.:.:.:.:.	0/0:4,0:4:12:0,12,122	0/0:5,0:5:9:0,9,105	0/0:6,0:6:18:0,18,178	0/0:6,0:6:18:0,18,184	0/0:5,0:5:15:0,15,148	0/0:1,1:2:3:0,3,32	0/0:4,0:4:12:0,12,119	0/0:2,0:2:6:0,6,61	./.:.:.:.:.	1/1:0,1:1:3:31,3,0	0/0:1,0:1:3:0,3,30	0/0:1,0:1:3:0,3,33	./.:.:.:.:.	1/1:0,1:1:3:33,3,0	./.:.:.:.:.	1/1:0,2:2:6:61,6,0	0/0:1,0:1:3:0,3,30	./.:.:.:.:.	0/0:3,0:3:9:0,9,95	0/0:2,0:2:6:0,6,61	1/1:0,4:5:12:122,12,0	0/0:3,0:3:9:0,9,89	./.:.:.:.:.	0/0:3,0:3:9:0,9,93	0/0:2,0:2:6:0,6,60	0/0:6,0:6:18:0,18,178	0/0:4,0:4:12:0,12,125	0/0:1,0:1:3:0,3,28	0/0:8,0:8:21:0,21,204	0/0:4,0:4:12:0,12,129	0/0:3,0:3:6:0,6,75	0/0:5,0:5:15:0,15,151	0/0:4,0:4:12:0,12,127	0/0:3,0:3:9:0,9,92	0/0:2,0:2:6:0,6,59	./.:.:.:.:.	0/0:3,0:3:9:0,9,92	0/0:2,0:2:6:0,6,64	./.:.:.:.:.	0/0:2,0:2:6:0,6,61	0/0:1,0:1:3:0,3,30	0/0:10,0:10:30:0,30,292	./.:.:.:.:.	0/0:3,0:3:9:0,9,89	0/0:4,0:4:12:0,12,118	0/0:3,0:3:9:0,9,93	0/0:3,0:3:9:0,9,89	0/0:2,0:2:3:0,3,45	./.:.:.:.:.	0/0:2,0:2:3:0,3,45	./.:.:.:.:.	0/0:7,0:7:15:0,15,180	0/0:4,0:4:6:0,6,89	0/0:6,0:6:9:0,9,134	0/0:32,0:32:96:0,96,1084
chr1	23078676	.	C	T	3083.27	.	AC=55;AF=0.227;AN=242;BaseQRankSum=0.525;DP=638;Dels=0.00;FS=8.907;HaplotypeScore=0.2386;InbreedingCoeff=0.5657;MLEAC=51;MLEAF=0.211;MQ=59.52;MQ0=0;MQRankSum=-0.034;QD=23.54;ReadPosRankSum=0.293	GT:AD:DP:GQ:PL	0/0:38,0:38:99:0,114,1162	0/0:15,0:15:42:0,42,446	0/0:14,0:14:42:0,42,432	1/1:0,19:19:57:571,57,0	0/0:9,0:9:27:0,27,288	0/0:7,0:7:21:0,21,206	0/0:14,0:14:33:0,33,361	0/0:1,0:1:3:0,3,33	1/1:0,1:1:3:33,3,0	0/0:9,0:9:24:0,24,244	0/0:1,0:1:3:0,3,31	0/0:8,0:8:21:0,21,232	0/0:10,0:10:30:0,30,306	./.:.:.:.:.	0/0:15,0:15:45:0,45,461	0/0:9,0:9:27:0,27,287	0/0:7,0:7:18:0,18,197	./.:.:.:.:.	1/1:1,3:4:9:90,9,0	1/1:0,1:1:3:26,3,0	./.:.:.:.:.	1/1:0,14:14:36:404,36,0	1/1:0,8:8:21:219,21,0	0/0:11,0:11:33:0,33,340	./.:.:.:.:.	0/0:13,0:13:39:0,39,398	0/0:14,0:14:42:0,42,422	./.:.:.:.:.	0/0:2,0:2:6:0,6,65	0/0:16,0:16:42:0,42,443	0/0:1,0:1:3:0,3,23	0/0:2,0:2:6:0,6,64	0/0:8,0:8:24:0,24,229	0/0:1,0:1:3:0,3,32	0/0:12,0:12:30:0,30,332	./.:.:.:.:.	0/0:8,0:8:24:0,24,255	1/1:0,6:6:18:183,18,0	0/0:7,0:7:21:0,21,223	0/1:2,1:3:23:23,0,52	0/0:2,0:2:6:0,6,63	0/0:15,0:15:42:0,42,443	0/0:7,0:7:18:0,18,194	0/0:6,0:6:18:0,18,189	1/1:0,8:8:24:246,24,0	0/0:15,0:15:42:0,42,443	0/0:5,0:5:12:0,12,133	0/1:2,1:3:23:23,0,54	0/0:4,0:4:12:0,12,124	1/1:0,4:4:12:122,12,0	./.:.:.:.:.	1/1:0,3:3:9:89,9,0	0/1:3,1:4:26:26,0,39	0/0:1,0:1:3:0,3,30	0/0:9,0:9:27:0,27,283	0/0:1,0:1:3:0,3,31	0/0:2,0:2:6:0,6,61	0/0:2,0:2:3:0,3,31	1/1:0,4:4:12:128,12,0	0/0:1,0:1:3:0,3,30	0/0:3,0:3:9:0,9,91	0/0:1,0:1:3:0,3,30	0/0:5,0:5:15:0,15,154	0/0:2,0:2:6:0,6,57	0/0:4,0:4:12:0,12,129	0/0:2,0:2:6:0,6,65	0/0:2,0:2:6:0,6,61	0/0:1,0:1:3:0,3,30	./.:.:.:.:.	./.:.:.:.:.	./.:.:.:.:.	0/0:4,0:4:12:0,12,115	1/1:0,3:3:9:91,9,0	1/1:0,3:3:9:92,9,0	1/1:0,6:6:15:165,15,0	0/0:5,0:5:15:0,15,157	0/0:4,0:4:12:0,12,126	0/0:3,0:3:9:0,9,95	./.:.:.:.:.	1/1:0,5:5:15:151,15,0	0/0:2,0:2:6:0,6,65	0/0:1,0:1:3:0,3,32	0/0:3,0:3:9:0,9,94	1/1:0,4:4:9:104,9,0	0/1:1,1:2:25:25,0,26	0/0:8,0:8:24:0,24,250	0/0:3,0:3:9:0,9,92	1/1:0,1:1:3:32,3,0	1/1:0,2:2:6:60,6,0	./.:.:.:.:.	./.:.:.:.:.	0/0:1,0:1:3:0,3,33	./.:.:.:.:.	0/0:1,0:1:3:0,3,32	0/0:3,0:3:9:0,9,92	0/0:1,0:1:3:0,3,30	0/0:4,0:4:12:0,12,122	0/0:4,0:4:9:0,9,106	0/0:1,0:1:3:0,3,32	0/0:1,0:1:3:0,3,32	0/0:1,0:1:3:0,3,29	0/0:3,0:3:9:0,9,91	0/0:1,0:1:3:0,3,32	1/1:0,3:3:9:96,9,0	0/0:3,0:3:9:0,9,91	1/1:0,2:2:6:60,6,0	0/0:4,0:4:12:0,12,120	0/0:1,0:1:3:0,3,31	1/1:0,2:2:6:63,6,0	0/0:3,0:3:9:0,9,90	0/0:5,0:5:15:0,15,155	1/1:0,2:2:6:63,6,0	1/1:0,1:1:3:29,3,0	0/0:4,0:4:12:0,12,118	0/0:5,0:5:15:0,15,160	0/0:2,0:2:6:0,6,63	0/0:3,0:3:9:0,9,94	./.:.:.:.:.	1/1:0,3:3:9:94,9,0	0/0:1,0:1:3:0,3,31	0/0:2,0:2:6:0,6,65	0/0:9,0:9:24:0,24,247	0/0:6,0:6:15:0,15,161	0/1:2,6:8:38:159,0,38	0/0:3,0:3:9:0,9,93	0/0:3,0:3:9:0,9,93	0/0:6,0:6:18:0,18,181	1/1:0,2:2:6:63,6,0	0/0:6,0:6:15:0,15,162	0/0:2,0:2:3:0,3,45	0/0:2,0:2:3:0,3,45	./.:.:.:.:.	0/0:2,0:2:3:0,3,45	0/0:7,0:7:15:0,15,186	0/0:6,0:6:12:0,12,150	0/0:4,0:4:6:0,6,89	0/0:22,0:22:66:0,66,715
chr1	23081357	.	G	A	6418.14	.	AC=56;AF=0.207;AN=270;BaseQRankSum=-0.558;DP=979;Dels=0.00;FS=3.473;HaplotypeScore=0.1084;InbreedingCoeff=0.6771;MLEAC=55;MLEAF=0.204;MQ=59.76;MQ0=0;MQRankSum=1.656;QD=26.97;ReadPosRankSum=-4.217	GT:AD:DP:GQ:PL	0/0:70,0:70:99:0,210,2145	0/0:18,0:18:51:0,51,550	0/0:23,0:23:66:0,66,681	0/0:38,0:38:99:0,114,1177	1/1:0,9:9:27:279,27,0	0/0:9,0:9:27:0,27,275	0/0:14,0:14:42:0,42,429	1/1:0,4:4:12:124,12,0	0/0:2,0:2:6:0,6,60	0/0:18,0:18:54:0,54,556	0/0:2,0:2:6:0,6,61	0/0:13,0:13:39:0,39,401	1/1:0,16:16:48:496,48,0	0/0:1,0:1:3:0,3,32	1/1:0,20:20:57:586,57,0	1/1:0,27:27:75:793,75,0	1/1:0,15:15:36:405,36,0	0/1:2,1:3:23:23,0,55	0/0:9,0:9:24:0,24,245	0/0:5,0:5:15:0,15,145	0/0:4,0:4:12:0,12,128	0/0:11,0:11:30:0,30,331	0/0:15,0:15:42:0,42,431	0/0:24,0:24:69:0,69,719	0/0:5,0:5:15:0,15,151	1/1:0,21:21:63:639,63,0	0/0:13,0:13:36:0,36,380	0/0:3,0:3:9:0,9,92	0/1:1,3:4:23:84,0,23	1/1:0,18:18:51:541,51,0	1/1:0,4:4:12:128,12,0	0/1:1,5:6:8:138,0,8	1/1:0,14:14:42:429,42,0	0/0:2,0:2:6:0,6,66	0/0:16,0:16:48:0,48,493	0/0:5,0:5:15:0,15,165	0/0:22,0:22:57:0,57,644	0/0:13,0:13:30:0,30,357	1/1:0,16:16:48:484,48,0	0/0:2,0:2:6:0,6,67	1/1:0,4:4:12:135,12,0	0/0:20,0:20:57:0,57,605	0/0:10,0:10:30:0,30,322	0/0:18,0:18:54:0,54,566	0/0:13,0:13:39:0,39,403	0/0:17,0:17:51:0,51,525	0/0:10,0:10:30:0,30,299	0/0:3,0:3:9:0,9,99	1/1:0,3:3:9:93,9,0	0/0:4,0:4:12:0,12,119	0/0:5,0:5:9:0,9,123	0/0:1,0:1:3:0,3,32	0/0:4,0:4:12:0,12,124	0/0:4,0:4:12:0,12,120	0/0:9,0:9:27:0,27,276	1/1:0,4:4:12:124,12,0	0/0:3,0:3:9:0,9,92	0/0:4,0:4:12:0,12,130	0/0:1,0:1:3:0,3,32	0/0:4,0:4:12:0,12,122	0/0:2,0:2:6:0,6,60	0/0:6,0:6:15:0,15,165	1/1:0,8:8:24:248,24,0	0/0:3,0:3:9:0,9,96	1/1:0,6:6:18:186,18,0	1/1:0,3:3:9:90,9,0	1/1:0,2:2:6:61,6,0	1/1:0,2:2:6:65,6,0	1/1:0,3:3:6:75,6,0	0/0:4,0:4:12:0,12,121	0/0:1,0:1:3:0,3,29	0/0:1,0:1:3:0,3,32	0/0:4,0:4:12:0,12,118	0/0:2,0:2:6:0,6,63	0/0:1,0:1:3:0,3,32	0/0:4,0:4:12:0,12,118	0/0:4,0:4:9:0,9,112	0/0:5,0:5:15:0,15,147	0/0:2,0:2:6:0,6,59	0/0:3,0:3:6:0,6,73	0/0:3,0:3:9:0,9,88	0/0:4,0:4:12:0,12,124	0/0:6,0:6:18:0,18,184	0/0:3,0:3:9:0,9,84	0/0:1,0:1:3:0,3,29	0/0:3,0:3:9:0,9,95	1/1:0,4:4:12:122,12,0	0/0:3,0:3:9:0,9,97	0/0:7,0:7:21:0,21,212	0/0:6,0:6:18:0,18,184	0/0:2,0:2:6:0,6,62	0/0:6,0:6:18:0,18,196	0/0:1,0:1:3:0,3,30	1/1:0,3:3:9:92,9,0	1/1:0,2:2:6:61,6,0	0/0:1,0:1:3:0,3,27	0/0:5,0:5:15:0,15,144	0/0:2,0:2:6:0,6,59	0/0:5,0:5:15:0,15,158	0/0:3,0:3:9:0,9,91	0/0:7,0:7:21:0,21,211	./.:.:.:.:.	0/0:4,0:4:12:0,12,122	0/0:3,0:3:9:0,9,92	0/0:5,0:5:15:0,15,142	0/0:4,0:4:9:0,9,106	0/0:8,0:8:24:0,24,254	0/0:6,0:6:18:0,18,182	0/0:4,0:4:12:0,12,122	0/0:4,0:4:12:0,12,118	0/0:6,0:6:18:0,18,181	0/0:4,0:4:12:0,12,122	0/0:5,0:5:15:0,15,151	0/1:1,2:3:20:53,0,20	1/1:0,5:5:15:149,15,0	1/1:0,4:4:12:119,12,0	1/1:0,4:4:12:122,12,0	0/0:3,0:3:9:0,9,88	0/0:3,0:3:9:0,9,89	0/0:3,0:3:6:0,6,77	0/0:4,0:4:12:0,12,125	0/0:5,0:5:15:0,15,157	0/0:6,0:6:18:0,18,184	0/0:2,0:2:6:0,6,65	0/0:4,0:4:12:0,12,120	0/0:2,0:2:6:0,6,60	0/0:5,0:5:15:0,15,150	0/0:5,0:5:15:0,15,152	./.:.:.:.:.	0/0:2,0:2:3:0,3,45	0/0:6,0:6:15:0,15,166	0/0:2,0:2:3:0,3,45	0/0:7,0:7:12:0,12,166	0/0:2,0:2:3:0,3,45	0/0:2,0:2:3:0,3,45	0/0:2,0:2:3:0,3,45	0/0:26,0:26:78:0,78,865
chr1	23082155	.	G	A	6859.45	.	AC=51;AF=0.195;AN=262;BaseQRankSum=5.872;DP=954;Dels=0.00;FS=4.795;HaplotypeScore=0.1292;InbreedingCoeff=0.5920;MLEAC=51;MLEAF=0.195;MQ=59.63;MQ0=0;MQRankSum=0.712;QD=25.13;ReadPosRankSum=-3.216	GT:AD:DP:GQ:PL	1/1:0,57:57:99:1784,171,0	0/0:13,0:13:39:0,39,400	0/0:13,0:13:39:0,39,386	0/0:39,0:39:99:0,111,1125	0/0:7,0:7:18:0,18,193	1/1:0,14:14:42:421,42,0	1/1:0,26:26:78:795,78,0	0/0:3,0:3:9:0,9,94	0/0:2,0:2:6:0,6,59	1/1:0,18:18:54:556,54,0	1/1:0,2:2:6:67,6,0	0/0:14,0:14:39:0,39,408	0/0:7,0:7:21:0,21,207	0/0:3,0:3:9:0,9,93	0/0:22,0:22:66:0,66,661	0/0:12,0:12:33:0,33,330	0/0:18,0:18:45:0,45,498	0/1:4,3:7:68:68,0,101	0/0:10,0:10:30:0,30,299	0/0:17,0:17:51:0,51,496	0/0:9,0:9:27:0,27,282	0/0:12,0:12:36:0,36,360	0/0:17,0:17:51:0,51,504	0/0:15,0:15:45:0,45,456	./.:.:.:.:.	0/0:15,0:15:42:0,42,436	1/1:0,5:5:15:156,15,0	1/1:0,4:4:12:123,12,0	./.:.:.:.:.	0/0:22,0:22:66:0,66,667	0/1:7,2:9:14:14,0,169	0/0:1,0:1:3:0,3,31	0/0:29,0:29:87:0,87,817	0/1:3,1:4:20:20,0,86	0/1:7,9:16:99:230,0,159	0/0:3,0:3:9:0,9,94	1/1:0,15:16:42:437,42,0	0/0:17,0:17:45:0,45,476	0/0:12,0:12:33:0,33,338	0/0:2,0:2:6:0,6,63	0/0:6,0:6:18:0,18,181	1/1:0,18:18:48:529,48,0	1/1:0,6:6:18:185,18,0	0/0:15,0:16:42:0,42,437	0/0:8,0:8:24:0,24,237	0/0:31,0:31:93:0,93,934	0/0:13,0:13:39:0,39,393	0/0:2,0:2:6:0,6,62	0/0:1,0:1:3:0,3,31	0/0:4,0:4:12:0,12,119	0/0:3,0:3:9:0,9,89	0/0:2,0:2:6:0,6,60	0/1:3,3:6:75:77,0,75	0/0:4,0:4:12:0,12,122	0/0:4,0:4:12:0,12,121	0/0:1,0:1:3:0,3,32	0/0:2,0:2:6:0,6,58	0/0:4,0:4:12:0,12,121	0/0:5,0:5:15:0,15,141	0/0:3,0:3:9:0,9,92	1/1:0,4:4:12:118,12,0	./.:.:.:.:.	0/0:5,0:5:15:0,15,148	1/1:0,3:3:9:92,9,0	0/0:6,0:6:18:0,18,184	0/0:4,0:4:9:0,9,111	0/0:2,0:2:6:0,6,61	0/0:5,0:5:15:0,15,145	0/0:3,0:3:9:0,9,93	0/0:3,0:3:9:0,9,89	0/0:2,0:2:6:0,6,62	0/0:1,0:1:3:0,3,30	0/0:2,0:2:6:0,6,59	0/0:5,0:5:15:0,15,143	0/0:3,0:3:9:0,9,96	0/0:2,0:2:6:0,6,59	0/0:3,0:3:9:0,9,91	0/0:6,0:6:18:0,18,184	0/0:1,0:1:3:0,3,32	0/0:10,0:10:27:0,27,277	0/0:1,0:1:3:0,3,31	0/0:4,0:4:12:0,12,113	0/0:5,0:5:15:0,15,156	0/0:3,0:3:9:0,9,92	0/0:2,0:2:6:0,6,62	1/1:0,5:5:15:158,15,0	0/0:4,0:4:12:0,12,123	0/0:8,0:8:24:0,24,245	0/0:5,0:5:15:0,15,152	0/1:2,1:3:22:22,0,52	0/0:2,0:2:3:0,3,31	1/1:0,4:4:12:114,12,0	./.:.:.:.:.	0/0:1,0:1:3:0,3,27	0/0:1,0:1:3:0,3,30	1/1:0,4:4:12:126,12,0	0/1:1,5:6:12:140,0,12	1/1:0,4:4:12:123,12,0	1/1:0,2:2:6:63,6,0	1/1:0,2:2:6:65,6,0	1/1:0,11:11:33:350,33,0	0/0:1,0:1:3:0,3,30	1/1:0,3:3:9:92,9,0	0/0:2,0:2:6:0,6,60	0/0:2,0:2:6:0,6,62	0/0:2,0:2:6:0,6,63	0/0:4,0:4:12:0,12,128	0/0:5,0:5:15:0,15,155	0/0:4,0:4:12:0,12,122	1/1:0,10:10:27:297,27,0	1/1:0,4:4:12:124,12,0	0/0:4,0:4:12:0,12,123	0/0:3,0:3:9:0,9,81	0/0:5,0:5:15:0,15,144	0/0:3,0:3:9:0,9,82	0/0:6,0:6:18:0,18,180	0/0:3,0:3:6:0,6,74	0/0:2,0:2:3:0,3,31	0/0:5,0:5:15:0,15,148	0/0:2,0:2:6:0,6,59	0/0:3,0:3:9:0,9,91	0/0:3,0:3:9:0,9,90	0/0:4,0:4:12:0,12,123	0/0:6,0:6:18:0,18,180	0/0:11,0:11:33:0,33,322	0/0:4,0:4:12:0,12,118	./.:.:.:.:.	0/0:2,0:2:6:0,6,65	0/0:2,0:2:6:0,6,59	0/0:2,0:2:3:0,3,45	0/0:1,0:1:3:0,3,30	./.:.:.:.:.	0/0:8,0:8:18:0,18,208	0/0:8,0:8:12:0,12,179	0/0:4,0:4:6:0,6,89	0/0:4,0:4:9:0,9,100	0/0:24,0:24:72:0,72,759
chr1	23083462	.	G	A	554.52	.	AC=15;AF=0.058;AN=260;BaseQRankSum=-0.714;DP=904;Dels=0.00;FS=1.585;HaplotypeScore=0.0393;InbreedingCoeff=0.3443;MLEAC=10;MLEAF=0.038;MQ=59.67;MQ0=0;MQRankSum=0.434;QD=17.89;ReadPosRankSum=-0.412	GT:AD:DP:GQ:PL	0/0:60,0:60:99:0,180,1921	0/0:17,0:17:51:0,51,527	0/0:16,0:16:48:0,48,502	0/0:28,0:28:84:0,84,871	0/0:11,0:11:30:0,30,332	0/0:12,0:12:33:0,33,345	0/0:15,0:15:45:0,45,483	0/0:1,0:1:3:0,3,35	0/0:3,0:3:9:0,9,95	0/0:16,0:16:42:0,42,467	0/0:2,0:2:6:0,6,63	0/0:22,0:22:66:0,66,694	0/0:8,0:8:24:0,24,252	0/0:4,0:4:12:0,12,130	0/0:11,0:11:33:0,33,347	0/0:23,0:23:69:0,69,736	0/0:14,0:14:39:0,39,424	0/0:4,0:4:12:0,12,126	0/0:11,0:11:30:0,30,303	0/0:14,0:14:39:0,39,424	0/0:3,0:3:9:0,9,104	0/0:22,0:22:66:0,66,684	0/0:9,0:9:27:0,27,279	0/0:13,0:13:36:0,36,398	0/0:4,0:4:9:0,9,97	0/0:11,0:11:33:0,33,344	0/0:20,0:20:57:0,57,619	0/1:1,8:9:5:222,0,5	0/0:2,0:2:6:0,6,65	0/0:21,0:21:63:0,63,673	0/0:4,0:4:12:0,12,129	0/0:2,0:2:6:0,6,62	0/0:21,0:21:63:0,63,679	0/0:5,0:5:15:0,15,148	0/0:8,0:8:24:0,24,250	0/0:7,0:7:21:0,21,226	0/0:15,0:15:42:0,42,449	0/0:6,0:6:18:0,18,186	0/0:11,0:11:30:0,30,321	0/0:2,0:2:6:0,6,63	0/0:3,0:3:9:0,9,100	0/0:10,0:10:30:0,30,322	0/0:6,0:6:18:0,18,187	0/0:12,0:12:36:0,36,386	0/0:14,0:14:42:0,42,431	0/0:15,0:15:42:0,42,462	0/0:4,0:4:12:0,12,123	0/0:2,0:2:6:0,6,65	./.:.:.:.:.	0/0:7,0:7:21:0,21,225	0/0:3,0:3:9:0,9,94	0/0:4,0:4:12:0,12,128	0/0:4,0:4:12:0,12,129	0/0:3,0:3:9:0,9,97	0/0:2,0:2:6:0,6,65	0/0:3,0:3:9:0,9,96	0/0:7,0:7:21:0,21,222	0/0:10,0:10:30:0,30,316	0/0:3,0:3:9:0,9,92	0/0:4,0:4:12:0,12,120	1/1:0,3:3:9:93,9,0	1/1:0,2:2:3:45,3,0	0/0:6,0:6:18:0,18,178	./.:.:.:.:.	0/0:8,0:8:24:0,24,252	./.:.:.:.:.	0/0:2,0:2:6:0,6,62	0/0:6,0:6:18:0,18,185	0/0:2,0:2:6:0,6,64	0/0:4,0:4:12:0,12,124	0/0:1,0:1:3:0,3,31	0/0:8,0:8:24:0,24,245	0/0:4,0:4:9:0,9,105	0/0:4,0:4:12:0,12,130	0/0:6,0:6:18:0,18,189	0/0:5,0:5:15:0,15,156	./.:.:.:.:.	0/0:2,0:2:6:0,6,63	0/0:4,0:4:12:0,12,123	0/0:2,0:2:6:0,6,65	0/0:1,0:1:3:0,3,32	0/0:3,0:3:9:0,9,92	0/0:5,0:5:15:0,15,158	0/0:2,0:2:6:0,6,65	0/0:4,0:4:12:0,12,122	0/0:4,0:4:12:0,12,126	0/0:1,0:1:3:0,3,31	0/0:3,0:3:9:0,9,94	0/0:4,0:4:9:0,9,110	0/0:3,0:3:9:0,9,96	0/0:1,0:1:3:0,3,34	1/1:0,1:1:3:31,3,0	0/1:2,2:4:48:48,0,52	0/0:3,0:3:9:0,9,97	0/0:3,0:3:9:0,9,95	0/1:2,3:5:38:79,0,38	0/0:7,0:7:21:0,21,209	1/1:0,3:3:9:92,9,0	0/0:1,0:1:3:0,3,32	1/1:0,1:1:3:32,3,0	0/0:12,0:12:36:0,36,383	./.:.:.:.:.	1/1:0,3:3:9:97,9,0	0/0:1,0:1:3:0,3,33	0/0:3,0:3:9:0,9,93	0/0:1,0:1:3:0,3,31	0/0:6,0:6:18:0,18,192	0/0:8,0:8:24:0,24,249	0/0:5,0:5:15:0,15,160	0/0:9,0:9:24:0,24,264	0/0:4,0:4:12:0,12,131	0/0:5,0:5:15:0,15,164	0/0:3,0:3:9:0,9,94	0/0:4,0:4:12:0,12,118	0/0:5,0:5:15:0,15,155	0/0:5,0:5:9:0,9,120	0/0:3,0:3:9:0,9,92	0/0:1,0:1:3:0,3,31	0/0:2,0:2:6:0,6,59	0/0:3,0:3:9:0,9,91	0/0:7,0:7:18:0,18,209	0/0:3,0:3:9:0,9,97	0/0:4,0:4:12:0,12,130	0/0:8,0:8:24:0,24,251	0/0:2,0:2:6:0,6,61	0/0:2,0:2:6:0,6,63	0/0:3,0:3:9:0,9,95	0/0:2,0:2:6:0,6,59	0/0:5,0:5:15:0,15,158	0/0:6,0:6:12:0,12,153	./.:.:.:.:.	0/0:4,0:4:9:0,9,109	0/0:3,0:3:6:0,6,76	0/0:8,0:8:12:0,12,179	./.:.:.:.:.	0/0:5,0:5:9:0,9,121	0/0:28,0:28:84:0,84,945
chr1	23084157	.	A	T	3012.35	.	AC=37;AF=0.146;AN=254;BaseQRankSum=-3.117;DP=863;Dels=0.00;FS=2.606;HaplotypeScore=0.1053;InbreedingCoeff=0.5220;MLEAC=31;MLEAF=0.122;MQ=59.63;MQ0=0;MQRankSum=-0.218;QD=24.10;ReadPosRankSum=4.375	GT:AD:DP:GQ:PL	0/0:61,0:61:99:0,174,1988	0/0:14,0:14:42:0,42,444	0/0:11,0:11:30:0,30,337	1/1:0,47:47:99:1429,141,0	0/0:14,0:14:42:0,42,440	1/1:0,12:12:36:367,36,0	0/0:9,0:9:27:0,27,288	0/0:3,0:3:9:0,9,103	0/1:1,1:2:24:24,0,27	0/0:13,0:13:39:0,39,422	0/0:3,0:3:9:0,9,97	0/0:15,0:15:45:0,45,487	0/0:16,0:16:45:0,45,494	./.:.:.:.:.	0/0:11,0:11:33:0,33,355	0/0:16,0:16:48:0,48,497	0/0:14,0:14:39:0,39,420	0/0:2,0:2:6:0,6,61	0/0:4,0:4:12:0,12,123	0/0:3,0:3:9:0,9,96	0/0:4,0:4:12:0,12,134	0/0:8,0:8:24:0,24,252	0/0:17,0:17:51:0,51,536	0/0:7,0:7:21:0,21,225	0/0:4,0:4:12:0,12,124	0/0:11,0:11:30:0,30,343	0/0:11,0:11:33:0,33,345	0/0:2,0:2:6:0,6,58	0/0:2,0:2:6:0,6,65	0/0:12,0:12:30:0,30,347	0/0:2,0:2:6:0,6,61	0/0:4,0:4:12:0,12,132	0/0:19,0:19:57:0,57,599	0/0:1,0:1:3:0,3,33	0/0:18,0:18:54:0,54,568	./.:.:.:.:.	0/0:17,0:17:48:0,48,533	1/1:0,5:5:15:157,15,0	0/0:10,0:10:21:0,21,249	1/1:0,1:1:3:32,3,0	0/0:1,0:1:3:0,3,35	0/0:10,0:10:30:0,30,325	0/0:13,0:13:36:0,36,401	0/0:21,0:21:63:0,63,677	0/0:12,0:12:33:0,33,345	0/0:19,0:19:57:0,57,604	0/0:16,0:16:48:0,48,513	./.:.:.:.:.	0/0:3,0:3:9:0,9,99	1/1:0,1:1:3:32,3,0	1/1:0,3:3:9:88,9,0	1/1:0,4:4:12:128,12,0	0/1:5,2:7:39:39,0,134	1/1:0,4:4:12:124,12,0	0/0:6,0:6:18:0,18,192	0/0:2,0:2:6:0,6,62	0/0:4,0:4:12:0,12,130	0/0:14,0:14:39:0,39,427	1/1:0,1:1:3:29,3,0	./.:.:.:.:.	0/0:3,0:3:9:0,9,95	0/0:5,0:5:15:0,15,154	0/0:6,0:6:18:0,18,185	0/0:4,0:4:12:0,12,130	0/0:2,0:2:6:0,6,63	0/0:5,0:5:15:0,15,159	0/0:4,0:4:12:0,12,126	0/0:8,0:8:24:0,24,256	0/0:4,0:4:12:0,12,127	0/0:2,0:2:6:0,6,62	0/0:1,0:1:3:0,3,33	0/0:5,0:5:15:0,15,157	0/0:3,0:3:9:0,9,93	0/0:4,0:4:12:0,12,123	0/0:6,0:6:18:0,18,194	0/0:1,0:1:3:0,3,32	0/0:3,0:3:6:0,6,77	0/0:2,0:2:6:0,6,61	./.:.:.:.:.	0/0:9,0:9:21:0,21,246	0/0:1,0:1:3:0,3,32	0/1:1,1:2:26:26,0,26	0/0:3,0:3:9:0,9,100	0/0:3,0:3:9:0,9,96	0/0:1,0:1:3:0,3,32	0/0:2,0:2:6:0,6,63	0/0:7,0:7:21:0,21,217	0/1:1,5:6:12:145,0,12	1/1:0,1:1:3:30,3,0	0/0:4,0:4:12:0,12,130	1/1:0,2:2:6:62,6,0	0/0:3,0:3:9:0,9,98	./.:.:.:.:.	0/0:2,0:2:6:0,6,65	0/0:4,0:4:12:0,12,125	0/0:9,0:9:27:0,27,270	0/0:10,0:10:30:0,30,325	0/0:2,0:2:6:0,6,61	0/0:2,0:2:6:0,6,62	0/0:5,0:5:15:0,15,152	0/0:7,0:7:21:0,21,221	./.:.:.:.:.	./.:.:.:.:.	0/0:1,0:1:3:0,3,34	0/0:3,0:3:9:0,9,97	0/0:3,0:3:9:0,9,97	0/0:3,0:3:9:0,9,98	0/0:5,0:5:15:0,15,155	1/1:0,2:2:6:62,6,0	./.:.:.:.:.	0/0:8,0:8:24:0,24,256	1/1:0,2:2:6:65,6,0	1/1:0,6:6:18:183,18,0	0/0:1,0:1:3:0,3,34	0/0:4,0:4:12:0,12,129	0/0:3,0:3:9:0,9,95	0/0:3,0:3:9:0,9,94	0/1:2,1:3:21:21,0,54	0/0:3,0:3:9:0,9,83	0/0:4,0:4:12:0,12,128	0/0:5,0:5:15:0,15,162	0/0:5,0:5:15:0,15,157	0/0:7,0:7:21:0,21,228	0/0:6,0:6:18:0,18,193	0/0:3,0:3:9:0,9,95	0/0:1,0:1:3:0,3,32	0/0:4,0:4:12:0,12,127	0/0:2,0:2:6:0,6,64	0/0:1,0:1:3:0,3,31	1/1:0,2:2:3:45,3,0	1/1:0,12:12:21:286,21,0	0/0:2,0:2:3:0,3,45	0/0:1,0:1:3:0,3,32	0/0:6,0:6:9:0,9,134	0/0:4,0:4:6:0,6,89	./.:.:.:.:.	0/0:29,0:29:87:0,87,996
chr1	23084428	.	A	G	15006.5	.	AC=151;AF=0.585;AN=258;BaseQRankSum=-3.016;DP=913;Dels=0.00;FS=1.645;HaplotypeScore=0.1293;InbreedingCoeff=0.7038;MLEAC=151;MLEAF=0.585;MQ=59.57;MQ0=0;MQRankSum=0.627;QD=26.75;ReadPosRankSum=1.742	GT:AD:DP:GQ:PL	1/1:0,47:47:99:1481,141,0	1/1:0,19:19:54:567,54,0	0/0:21,0:21:57:0,57,598	0/0:53,0:53:99:0,159,1645	1/1:0,11:11:33:345,33,0	0/0:11,0:11:30:0,30,321	1/1:0,14:14:36:396,36,0	1/1:0,3:3:9:93,9,0	0/1:5,2:7:42:42,0,127	0/0:12,0:12:36:0,36,369	0/0:2,0:2:6:0,6,65	1/1:0,20:20:54:580,54,0	1/1:0,16:16:45:481,45,0	1/1:0,2:2:6:61,6,0	1/1:0,16:16:48:497,48,0	1/1:0,14:14:42:422,42,0	1/1:0,15:15:39:431,39,0	1/1:0,1:1:3:32,3,0	0/0:4,0:4:9:0,9,109	0/0:5,0:5:15:0,15,145	0/0:7,0:7:21:0,21,230	0/0:11,0:11:27:0,27,307	0/0:18,0:18:51:0,51,542	1/1:0,21:21:60:636,60,0	1/1:0,6:6:18:194,18,0	1/1:0,20:20:54:562,54,0	0/0:15,0:15:45:0,45,459	0/0:3,0:3:9:0,9,95	1/1:0,5:5:15:157,15,0	1/1:0,11:11:33:332,33,0	0/1:1,4:5:15:105,0,15	1/1:0,6:6:18:193,18,0	1/1:0,6:6:18:188,18,0	1/1:0,1:1:3:31,3,0	0/0:16,0:16:45:0,45,488	0/1:2,1:3:23:23,0,48	1/1:0,15:15:39:429,39,0	0/0:5,0:5:15:0,15,156	1/1:0,12:12:36:365,36,0	0/0:3,0:3:9:0,9,97	1/1:0,3:3:9:96,9,0	1/1:0,8:8:24:232,24,0	1/1:0,18:18:42:489,42,0	1/1:0,10:10:30:306,30,0	0/0:13,0:13:39:0,39,411	0/1:5,11:16:99:266,0,104	0/0:10,0:10:30:0,30,312	1/1:0,5:5:15:161,15,0	1/1:0,3:3:9:94,9,0	0/0:4,0:4:12:0,12,122	0/0:3,0:3:9:0,9,92	0/0:3,0:3:6:0,6,74	0/0:6,0:6:18:0,18,187	1/1:0,4:4:12:126,12,0	1/1:0,3:3:9:90,9,0	1/1:0,1:1:3:32,3,0	1/1:0,5:5:15:156,15,0	1/1:0,7:7:21:218,21,0	0/0:3,0:3:9:0,9,93	1/1:0,1:1:3:30,3,0	0/0:1,0:1:3:0,3,32	0/0:5,0:5:12:0,12,136	1/1:0,4:4:12:121,12,0	1/1:0,4:4:12:129,12,0	1/1:0,3:3:9:91,9,0	1/1:0,3:3:9:97,9,0	1/1:0,3:3:9:92,9,0	1/1:0,7:7:21:222,21,0	1/1:0,3:3:6:75,6,0	0/0:5,0:5:15:0,15,154	./.:.:.:.:.	0/0:7,0:7:18:0,18,202	0/0:4,0:4:12:0,12,124	0/0:2,0:2:6:0,6,62	0/0:3,0:3:9:0,9,97	./.:.:.:.:.	1/1:0,7:7:21:226,21,0	1/1:0,3:3:9:94,9,0	1/1:0,3:3:6:78,6,0	1/1:0,3:3:9:91,9,0	0/0:4,0:4:12:0,12,127	0/0:1,0:1:3:0,3,30	0/0:2,0:2:6:0,6,63	0/0:4,0:4:9:0,9,110	0/0:6,0:6:18:0,18,184	1/1:0,4:4:12:126,12,0	1/1:0,4:4:12:122,12,0	0/1:4,2:6:30:30,0,110	0/0:5,0:5:15:0,15,157	1/1:0,7:7:21:222,21,0	0/0:4,0:4:12:0,12,128	0/0:5,0:5:15:0,15,156	0/1:3,3:6:62:78,0,62	./.:.:.:.:.	./.:.:.:.:.	0/1:9,1:10:2:2,0,251	1/1:0,4:4:12:122,12,0	0/0:4,0:4:12:0,12,122	./.:.:.:.:.	./.:.:.:.:.	1/1:0,6:6:18:189,18,0	1/1:0,1:1:3:32,3,0	0/0:3,0:3:9:0,9,92	0/0:2,0:2:6:0,6,63	1/1:0,1:1:3:34,3,0	0/0:1,0:1:3:0,3,32	0/0:5,0:5:15:0,15,160	0/0:7,0:7:18:0,18,203	0/1:1,2:3:24:44,0,24	1/1:0,2:2:6:57,6,0	1/1:0,6:6:18:183,18,0	0/1:1,2:3:24:46,0,24	0/0:6,0:6:18:0,18,184	1/1:0,5:5:15:147,15,0	1/1:0,5:5:15:152,15,0	1/1:0,2:2:6:61,6,0	1/1:0,3:3:9:90,9,0	1/1:0,4:4:12:126,12,0	0/0:7,0:7:18:0,18,202	1/1:0,6:6:15:171,15,0	1/1:0,8:8:21:227,21,0	1/1:0,7:7:21:227,21,0	1/1:0,4:4:12:123,12,0	0/0:7,0:7:18:0,18,200	1/1:0,7:7:21:210,21,0	1/1:0,4:4:12:119,12,0	1/1:0,5:5:15:151,15,0	0/0:2,0:2:6:0,6,56	1/1:0,2:2:6:62,6,0	./.:.:.:.:.	./.:.:.:.:.	0/0:4,0:4:6:0,6,89	1/1:0,1:3:3:32,3,0	1/1:0,5:5:12:113,12,0	1/1:0,2:2:6:62,6,0	1/1:0,2:2:3:45,3,0	0/0:18,0:18:54:0,54,623
chr1	23084771	.	C	T	1593.42	.	AC=25;AF=0.096;AN=260;BaseQRankSum=3.722;DP=783;Dels=0.00;FS=7.515;HaplotypeScore=0.1115;InbreedingCoeff=0.5331;MLEAC=21;MLEAF=0.081;MQ=59.69;MQ0=0;MQRankSum=-0.310;QD=23.78;ReadPosRankSum=1.993	GT:AD:DP:GQ:PL	0/0:46,0:46:99:0,138,1395	0/0:14,0:14:42:0,42,418	0/0:18,0:18:48:0,48,483	0/0:32,0:32:93:0,93,953	0/0:6,0:6:18:0,18,178	1/1:0,11:11:33:339,33,0	0/0:11,0:11:33:0,33,330	0/0:4,0:4:12:0,12,125	0/0:3,0:3:9:0,9,90	0/0:12,0:12:36:0,36,364	0/0:2,0:2:6:0,6,61	0/0:12,0:12:36:0,36,364	0/0:9,0:9:27:0,27,275	./.:.:.:.:.	0/0:19,0:19:57:0,57,578	0/0:19,0:19:48:0,48,509	0/0:9,0:9:24:0,24,254	0/0:3,0:3:9:0,9,97	0/0:8,0:8:24:0,24,244	0/0:8,0:8:21:0,21,228	0/0:5,0:5:15:0,15,153	0/0:16,0:16:45:0,45,475	0/0:13,0:13:39:0,39,384	0/0:23,0:23:69:0,69,704	0/0:5,0:5:15:0,15,156	0/0:16,0:16:48:0,48,474	0/0:8,0:8:24:0,24,233	0/0:4,0:4:12:0,12,128	0/0:3,0:3:9:0,9,89	0/0:10,0:10:30:0,30,301	0/0:4,0:4:12:0,12,115	0/0:6,0:6:18:0,18,183	0/0:13,0:13:36:0,36,373	0/0:3,0:3:9:0,9,93	0/1:4,7:11:92:181,0,92	0/0:1,0:1:3:0,3,31	0/0:9,0:9:24:0,24,257	0/0:7,0:7:21:0,21,209	0/0:12,0:12:36:0,36,359	./.:.:.:.:.	./.:.:.:.:.	0/0:14,0:14:33:0,33,366	0/0:10,0:10:27:0,27,288	0/0:7,0:7:21:0,21,207	0/0:13,0:13:27:0,27,313	0/0:6,0:6:18:0,18,171	0/0:6,0:6:18:0,18,192	0/0:2,0:2:6:0,6,61	0/0:1,0:1:3:0,3,31	0/0:5,0:5:15:0,15,144	0/0:1,0:1:3:0,3,30	0/0:3,0:3:9:0,9,94	0/0:5,0:5:15:0,15,149	0/0:4,0:4:12:0,12,113	0/0:2,0:2:3:0,3,31	0/0:1,0:1:3:0,3,34	0/0:4,0:4:12:0,12,120	0/0:3,0:4:6:0,6,74	./.:.:.:.:.	0/0:6,0:6:18:0,18,189	0/0:6,0:6:18:0,18,184	0/0:1,0:1:3:0,3,29	0/0:7,0:7:21:0,21,200	0/0:1,0:2:3:0,3,30	0/0:11,0:11:33:0,33,339	0/0:2,0:2:6:0,6,57	0/0:2,0:2:6:0,6,59	0/0:4,0:4:12:0,12,123	0/0:1,0:1:3:0,3,29	0/0:4,0:4:12:0,12,117	./.:.:.:.:.	0/0:5,0:5:15:0,15,149	0/0:1,0:1:3:0,3,32	0/0:4,0:4:12:0,12,122	0/0:1,0:1:3:0,3,29	0/0:2,0:2:6:0,6,65	1/1:0,2:2:6:62,6,0	1/1:0,3:3:9:92,9,0	0/0:2,0:2:6:0,6,59	1/1:0,2:2:6:61,6,0	0/0:2,0:2:6:0,6,60	0/0:1,0:1:3:0,3,32	0/0:5,0:5:15:0,15,155	0/0:4,0:4:12:0,12,122	0/0:4,0:4:12:0,12,119	0/0:4,0:4:12:0,12,126	0/0:1,0:1:3:0,3,30	0/0:1,0:1:3:0,3,33	0/0:3,0:3:9:0,9,92	0/0:3,0:3:9:0,9,90	0/0:1,0:1:3:0,3,31	0/0:3,0:3:9:0,9,92	0/0:3,0:3:9:0,9,93	0/0:1,0:1:3:0,3,30	0/0:1,0:1:3:0,3,30	0/0:2,0:2:6:0,6,62	0/0:5,0:5:15:0,15,157	0/0:5,0:5:15:0,15,150	0/0:3,0:3:9:0,9,87	./.:.:.:.:.	0/0:6,0:6:18:0,18,185	0/0:1,0:1:3:0,3,29	0/0:3,0:3:9:0,9,95	0/0:2,0:2:6:0,6,61	1/1:0,2:2:6:64,6,0	0/0:4,0:4:12:0,12,121	1/1:0,3:3:9:97,9,0	0/0:4,0:4:12:0,12,122	0/0:4,0:4:12:0,12,127	0/0:5,0:5:15:0,15,153	0/0:4,0:4:12:0,12,118	0/0:4,0:4:12:0,12,130	0/0:2,0:2:6:0,6,59	0/0:3,0:3:9:0,9,87	0/0:5,0:5:15:0,15,153	0/0:6,0:6:18:0,18,182	0/0:2,0:2:6:0,6,61	1/1:0,6:6:15:176,15,0	0/0:4,0:4:12:0,12,120	1/1:0,2:2:6:62,6,0	0/0:6,0:6:18:0,18,187	0/0:1,0:1:3:0,3,30	1/1:0,11:11:30:327,30,0	0/0:3,0:3:9:0,9,91	1/1:0,4:4:12:126,12,0	1/1:0,4:4:12:123,12,0	1/1:0,6:6:18:182,18,0	0/0:5,0:5:15:0,15,147	0/0:2,0:2:6:0,6,64	0/0:6,0:6:9:0,9,134	./.:.:.:.:.	0/0:4,0:4:12:0,12,117	0/0:3,0:3:9:0,9,82	0/0:4,0:4:12:0,12,116	0/0:8,0:8:12:0,12,178	0/0:2,0:2:3:0,3,45	0/0:19,0:19:57:0,57,581
chr1	23085255	.	A	T	5848.54	.	AC=64;AF=0.242;AN=264;BaseQRankSum=5.988;DP=905;Dels=0.00;FS=0.891;HaplotypeScore=0.0417;InbreedingCoeff=0.6863;MLEAC=62;MLEAF=0.235;MQ=59.75;MQ0=0;MQRankSum=0.360;QD=26.58;ReadPosRankSum=-1.035	GT:AD:DP:GQ:PL	0/0:51,0:51:99:0,153,1579	0/0:14,0:14:42:0,42,428	0/0:15,0:15:42:0,42,440	0/0:37,0:37:99:0,111,1109	1/1:0,18:18:42:466,42,0	0/0:13,0:13:39:0,39,394	0/0:19,0:19:57:0,57,573	1/1:0,3:3:9:97,9,0	0/0:1,0:1:3:0,3,34	0/0:23,0:23:63:0,63,654	0/0:1,0:1:3:0,3,31	0/0:10,0:10:30:0,30,304	1/1:0,14:14:42:433,42,0	0/1:1,1:2:21:26,0,21	1/1:0,9:9:27:274,27,0	1/1:0,19:19:57:584,57,0	1/1:0,13:13:39:403,39,0	1/1:0,1:1:3:32,3,0	0/0:8,0:8:24:0,24,239	0/0:2,0:2:6:0,6,59	0/0:3,0:3:9:0,9,95	0/0:13,0:13:33:0,33,354	0/0:13,0:13:27:0,27,327	0/0:17,0:17:51:0,51,520	0/0:2,0:2:6:0,6,61	1/1:0,10:10:27:298,27,0	0/0:19,0:19:57:0,57,565	0/0:1,0:1:3:0,3,33	1/1:0,2:2:6:63,6,0	1/1:0,11:11:27:306,27,0	1/1:0,2:2:6:55,6,0	1/1:0,2:2:6:60,6,0	1/1:0,10:10:30:302,30,0	0/1:1,1:2:26:27,0,26	0/0:8,0:8:24:0,24,237	0/0:5,0:5:15:0,15,160	0/0:16,0:16:42:0,42,463	0/0:6,0:6:15:0,15,163	1/1:0,13:13:39:414,39,0	0/0:4,0:4:12:0,12,122	1/1:0,6:6:18:187,18,0	0/0:14,0:14:39:0,39,416	0/0:8,0:8:21:0,21,232	0/0:17,0:17:42:0,42,468	0/0:10,0:10:30:0,30,296	0/0:15,0:15:42:0,42,440	0/0:9,0:9:27:0,27,282	0/0:3,0:3:9:0,9,98	1/1:0,2:2:6:65,6,0	0/0:6,0:6:18:0,18,183	0/0:5,0:5:15:0,15,148	0/0:3,0:3:9:0,9,90	0/0:1,0:1:3:0,3,29	0/0:6,0:6:18:0,18,180	0/0:8,0:8:24:0,24,247	1/1:0,1:1:3:32,3,0	0/0:8,0:8:24:0,24,250	0/0:9,0:9:27:0,27,276	0/0:5,0:5:15:0,15,153	0/0:2,0:2:6:0,6,60	0/0:2,0:2:6:0,6,59	0/0:5,0:5:15:0,15,152	1/1:0,15:15:42:446,42,0	0/0:7,0:7:21:0,21,207	1/1:0,8:8:24:254,24,0	1/1:0,2:2:6:64,6,0	1/1:0,7:7:21:221,21,0	1/1:0,2:2:6:62,6,0	1/1:0,2:2:6:65,6,0	./.:.:.:.:.	0/0:1,0:1:3:0,3,29	0/0:4,0:4:12:0,12,117	0/0:6,0:6:18:0,18,175	0/0:4,0:4:12:0,12,126	0/0:5,0:5:15:0,15,152	0/0:6,0:6:15:0,15,163	0/0:3,0:3:9:0,9,92	0/0:2,0:2:6:0,6,64	0/0:3,0:3:9:0,9,88	0/0:6,0:6:18:0,18,182	0/0:1,0:1:3:0,3,31	0/0:3,0:3:9:0,9,89	0/0:2,0:2:6:0,6,63	0/0:3,0:3:9:0,9,93	0/0:3,0:3:9:0,9,87	0/0:4,0:4:12:0,12,126	1/1:0,3:3:9:89,9,0	0/1:2,2:4:49:49,0,51	0/0:6,0:6:18:0,18,187	./.:.:.:.:.	0/0:2,0:2:6:0,6,63	0/0:5,0:5:12:0,12,132	0/0:5,0:5:15:0,15,148	1/1:0,6:6:18:184,18,0	./.:.:.:.:.	0/0:2,0:2:6:0,6,59	0/1:3,1:4:15:15,0,80	0/0:3,0:3:9:0,9,91	0/0:3,0:3:9:0,9,88	0/0:2,0:2:6:0,6,57	0/0:3,0:3:9:0,9,89	1/1:0,2:2:6:62,6,0	0/0:1,0:1:3:0,3,30	0/0:2,0:2:6:0,6,63	0/0:4,0:4:12:0,12,121	0/0:8,0:8:24:0,24,243	0/0:3,0:3:9:0,9,92	0/0:1,0:1:3:0,3,29	0/0:7,0:7:21:0,21,221	0/0:5,0:5:15:0,15,154	0/0:7,0:7:21:0,21,206	0/0:7,0:7:21:0,21,220	0/0:8,0:8:24:0,24,240	1/1:0,3:3:9:95,9,0	1/1:0,5:5:15:152,15,0	1/1:0,6:6:15:170,15,0	1/1:0,11:11:33:341,33,0	0/0:4,0:4:6:0,6,89	0/0:2,0:2:6:0,6,61	0/0:4,0:4:9:0,9,104	0/0:9,0:9:27:0,27,275	0/0:8,0:8:24:0,24,237	0/0:7,0:7:21:0,21,207	0/0:2,0:2:6:0,6,61	0/0:2,0:2:6:0,6,63	0/0:1,0:1:3:0,3,30	0/0:3,0:3:6:0,6,74	0/0:3,0:3:9:0,9,92	0/0:1,0:1:3:0,3,30	0/0:2,0:2:3:0,3,45	./.:.:.:.:.	0/0:4,0:4:6:0,6,89	./.:.:.:.:.	0/0:4,0:4:9:0,9,106	0/0:10,0:10:15:0,15,223	0/0:2,0:2:6:0,6,61	0/0:33,0:33:99:0,99,1103
chr1	23095244	.	G	A	176.29	.	AC=21;AF=0.083;AN=252;BaseQRankSum=-2.052;DP=865;Dels=0.00;FS=15.616;HaplotypeScore=0.2009;InbreedingCoeff=0.3556;MLEAC=13;MLEAF=0.052;MQ=60.59;MQ0=0;MQRankSum=-2.487;QD=9.28;ReadPosRankSum=-1.864	GT:AD:DP:GQ:PL	0/0:70,0:70:99:0,174,2044	0/0:18,0:18:48:0,48,501	0/0:16,1:17:48:0,48,498	0/0:34,0:34:90:0,90,966	0/0:9,0:9:18:0,18,215	0/0:8,0:9:21:0,21,223	0/0:11,0:11:27:0,27,309	0/0:4,0:4:12:0,12,129	0/0:4,0:4:12:0,12,126	0/0:13,0:13:33:0,33,362	0/0:4,0:4:12:0,12,126	0/0:9,0:9:21:0,21,231	0/0:6,0:6:18:0,18,189	0/0:2,0:2:6:0,6,61	0/0:16,0:16:42:0,42,445	0/0:18,0:18:51:0,51,536	0/0:25,0:25:63:0,63,682	0/0:4,0:4:12:0,12,131	0/0:11,0:11:27:0,27,306	0/0:12,0:12:27:0,27,296	0/0:3,0:3:9:0,9,95	0/0:9,0:9:24:0,24,260	0/0:15,0:15:39:0,39,422	0/0:14,0:14:36:0,36,394	0/0:2,0:2:6:0,6,66	0/0:12,0:12:30:0,30,322	0/0:15,0:15:36:0,36,364	0/0:3,0:3:9:0,9,97	0/0:2,0:2:6:0,6,68	0/0:18,0:18:51:0,51,523	1/1:0,1:1:3:34,3,0	0/0:1,0:1:3:0,3,32	0/0:13,0:13:39:0,39,410	0/0:2,0:2:3:0,3,33	0/0:18,0:18:45:0,45,507	0/1:2,1:3:22:22,0,53	0/0:15,0:15:39:0,39,424	0/0:3,0:3:9:0,9,99	0/0:11,0:11:30:0,30,347	0/0:5,0:5:12:0,12,138	0/0:3,0:3:9:0,9,97	0/0:16,0:16:36:0,36,424	0/0:9,0:9:21:0,21,248	0/0:24,0:24:63:0,63,688	0/0:13,0:13:36:0,36,389	0/0:17,0:17:39:0,39,422	0/0:10,0:10:21:0,21,244	0/0:4,0:4:12:0,12,129	0/0:2,0:2:6:0,6,63	0/0:6,0:6:18:0,18,195	0/0:2,0:2:6:0,6,61	./.:.:.:.:.	0/0:5,0:5:12:0,12,132	0/0:5,0:5:12:0,12,129	0/0:1,0:1:3:0,3,32	0/0:3,0:3:6:0,6,77	0/0:3,0:3:9:0,9,90	0/0:3,0:3:9:0,9,97	0/0:2,0:2:6:0,6,57	0/0:4,0:4:12:0,12,123	./.:.:.:.:.	1/1:0,2:2:6:62,6,0	0/0:11,0:11:27:0,27,302	0/0:7,0:7:15:0,15,182	0/0:9,0:9:21:0,21,224	0/0:3,0:3:9:0,9,95	0/0:6,0:6:15:0,15,174	1/1:0,1:1:3:34,3,0	1/1:0,1:1:3:34,3,0	1/1:0,1:1:3:30,3,0	0/0:1,0:1:3:0,3,32	0/0:3,0:3:9:0,9,92	0/0:2,0:2:3:0,3,45	0/0:6,0:6:15:0,15,154	0/0:4,0:4:12:0,12,126	0/0:1,0:1:3:0,3,30	0/0:6,0:6:12:0,12,138	1/1:0,1:1:3:31,3,0	0/0:5,0:5:9:0,9,112	./.:.:.:.:.	0/0:1,0:1:3:0,3,32	./.:.:.:.:.	0/0:4,0:4:12:0,12,122	0/0:4,0:4:12:0,12,131	0/0:8,0:8:24:0,24,244	0/0:3,0:3:9:0,9,99	0/0:7,0:7:15:0,15,162	0/0:1,0:1:3:0,3,32	0/0:3,0:3:9:0,9,94	0/0:2,0:2:6:0,6,67	0/0:4,0:4:12:0,12,127	0/0:4,0:4:12:0,12,122	0/0:7,0:7:18:0,18,188	1/1:0,1:1:3:30,3,0	0/0:2,0:2:6:0,6,61	0/0:4,0:4:9:0,9,110	0/0:2,0:2:6:0,6,64	0/1:2,1:3:21:21,0,57	0/0:4,0:4:9:0,9,96	0/0:1,0:1:3:0,3,33	0/0:6,0:6:18:0,18,184	./.:.:.:.:.	./.:.:.:.:.	0/0:5,0:5:9:0,9,108	./.:.:.:.:.	0/0:3,0:3:9:0,9,98	0/0:3,0:3:9:0,9,98	0/0:1,0:1:3:0,3,30	1/1:0,1:1:3:32,3,0	./.:.:.:.:.	0/0:7,0:7:21:0,21,234	1/1:0,1:1:3:31,3,0	0/0:8,0:8:21:0,21,218	0/0:5,0:5:12:0,12,125	0/0:4,0:4:12:0,12,127	0/1:2,1:3:21:21,0,52	0/0:2,0:2:6:0,6,61	0/0:2,0:2:6:0,6,66	0/0:3,0:3:9:0,9,94	0/0:4,0:4:12:0,12,132	0/0:6,0:6:15:0,15,178	0/0:5,0:5:15:0,15,158	0/0:6,0:6:9:0,9,109	0/0:4,0:4:12:0,12,126	0/0:4,0:4:12:0,12,125	0/0:5,0:5:15:0,15,156	0/0:6,0:6:15:0,15,164	0/0:5,0:5:6:0,6,75	0/0:6,0:6:18:0,18,183	./.:.:.:.:.	0/0:2,0:2:3:0,3,45	0/0:2,0:2:3:0,3,45	0/0:4,0:4:6:0,6,89	0/0:5,0:5:12:0,12,135	./.:.:.:.:.	./.:.:.:.:.	0/0:18,0:18:54:0,54,610
chr1	23096238	.	G	T	903.55	.	AC=34;AF=0.187;AN=182;BaseQRankSum=-0.492;DP=304;Dels=0.00;FS=0.000;HaplotypeScore=0.0754;InbreedingCoeff=0.5018;MLEAC=28;MLEAF=0.154;MQ=59.62;MQ0=0;MQRankSum=1.475;QD=23.78;ReadPosRankSum=-0.597	GT:AD:DP:GQ:PL	0/0:8,0:8:18:0,18,220	0/0:8,0:8:21:0,21,220	0/0:3,0:3:9:0,9,95	0/0:10,0:10:30:0,30,311	0/0:8,0:8:24:0,24,251	./.:.:.:.:.	0/0:2,0:2:6:0,6,61	./.:.:.:.:.	./.:.:.:.:.	0/0:3,0:3:9:0,9,95	./.:.:.:.:.	0/0:1,0:1:3:0,3,31	0/0:7,0:7:21:0,21,219	./.:.:.:.:.	0/0:11,0:11:33:0,33,336	0/0:2,0:2:6:0,6,63	0/0:7,0:7:21:0,21,215	0/0:1,0:1:3:0,3,32	./.:.:.:.:.	./.:.:.:.:.	./.:.:.:.:.	./.:.:.:.:.	1/1:0,6:6:18:185,18,0	0/0:11,0:11:21:0,21,262	./.:.:.:.:.	0/0:10,0:10:30:0,30,319	0/0:6,0:6:18:0,18,193	./.:.:.:.:.	./.:.:.:.:.	0/0:3,0:3:9:0,9,92	./.:.:.:.:.	./.:.:.:.:.	./.:.:.:.:.	./.:.:.:.:.	0/0:3,0:3:9:0,9,93	./.:.:.:.:.	0/0:5,0:5:15:0,15,161	0/0:4,0:4:9:0,9,108	./.:.:.:.:.	./.:.:.:.:.	0/0:1,0:1:3:0,3,32	0/0:3,0:3:9:0,9,92	0/0:6,0:6:18:0,18,189	0/0:6,0:6:15:0,15,171	1/1:0,2:2:6:63,6,0	0/0:2,0:2:6:0,6,63	0/0:3,0:3:9:0,9,92	./.:.:.:.:.	0/0:1,0:1:3:0,3,32	0/0:6,0:6:18:0,18,189	0/0:1,0:1:3:0,3,32	./.:.:.:.:.	./.:.:.:.:.	0/0:2,0:2:6:0,6,63	./.:.:.:.:.	./.:.:.:.:.	./.:.:.:.:.	0/0:5,0:5:15:0,15,162	0/0:1,0:1:3:0,3,31	0/0:3,0:3:9:0,9,95	0/0:1,0:1:3:0,3,33	0/0:7,0:7:21:0,21,219	0/0:2,0:2:6:0,6,64	./.:.:.:.:.	0/0:7,0:7:21:0,21,221	0/0:4,0:4:12:0,12,126	0/0:1,0:1:3:0,3,32	0/0:4,0:4:12:0,12,128	./.:.:.:.:.	./.:.:.:.:.	0/0:3,0:3:9:0,9,96	0/0:2,0:2:6:0,6,61	1/1:0,2:2:6:57,6,0	1/1:0,2:2:6:61,6,0	1/1:0,4:4:12:122,12,0	0/0:1,0:1:3:0,3,32	1/1:0,1:1:3:31,3,0	1/1:0,1:1:3:31,3,0	./.:.:.:.:.	0/0:2,0:2:3:0,3,45	./.:.:.:.:.	0/0:1,0:1:3:0,3,34	./.:.:.:.:.	1/1:0,1:1:3:31,3,0	0/0:2,0:2:6:0,6,61	./.:.:.:.:.	0/0:3,0:3:9:0,9,93	0/0:1,0:1:3:0,3,33	0/0:3,0:3:9:0,9,95	0/0:1,0:1:3:0,3,35	./.:.:.:.:.	0/0:3,0:3:9:0,9,95	0/0:1,0:1:3:0,3,33	0/0:1,0:1:3:0,3,32	0/0:1,0:1:3:0,3,31	./.:.:.:.:.	./.:.:.:.:.	0/0:1,0:1:3:0,3,32	0/0:1,0:1:3:0,3,32	./.:.:.:.:.	0/0:1,0:1:3:0,3,35	0/0:2,0:2:6:0,6,61	0/0:3,0:3:9:0,9,86	1/1:0,3:3:9:95,9,0	1/1:0,1:1:3:32,3,0	1/1:0,4:4:12:124,12,0	./.:.:.:.:.	0/0:1,0:1:3:0,3,32	./.:.:.:.:.	./.:.:.:.:.	0/0:2,0:2:6:0,6,63	./.:.:.:.:.	0/0:3,0:3:9:0,9,94	0/0:1,0:1:3:0,3,33	0/0:2,0:2:6:0,6,63	0/0:2,0:2:6:0,6,61	0/0:1,0:1:3:0,3,31	0/0:2,0:2:6:0,6,61	1/1:0,1:1:3:30,3,0	1/1:0,2:2:6:63,6,0	0/0:4,0:4:12:0,12,122	0/0:3,0:3:9:0,9,95	1/1:0,1:1:3:32,3,0	./.:.:.:.:.	./.:.:.:.:.	1/1:0,2:2:6:64,6,0	1/1:0,2:2:6:61,6,0	1/1:0,3:3:9:93,9,0	0/0:1,0:1:3:0,3,32	0/0:4,0:4:6:0,6,89	./.:.:.:.:.	./.:.:.:.:.	./.:.:.:.:.	0/0:3,0:3:6:0,6,75	./.:.:.:.:.	0/0:1,0:1:3:0,3,31	0/0:24,0:24:72:0,72,824
chr1	23097493	.	T	C	645.82	.	AC=25;AF=0.134;AN=186;BaseQRankSum=-4.059;DP=326;Dels=0.00;FS=0.000;HaplotypeScore=0.1156;InbreedingCoeff=0.3385;MLEAC=21;MLEAF=0.113;MQ=49.80;MQ0=5;MQRankSum=2.713;QD=17.94;ReadPosRankSum=1.240	GT:AD:DP:GQ:PL	0/0:15,0:15:42:0,42,457	0/0:10,0:10:27:0,27,291	0/0:9,0:9:24:0,24,252	0/0:12,0:12:30:0,30,318	0/0:5,0:5:15:0,15,153	0/0:1,0:1:3:0,3,28	0/0:3,0:3:9:0,9,89	0/0:1,0:1:3:0,3,32	./.:.:.:.:.	0/0:2,0:2:6:0,6,62	./.:.:.:.:.	0/0:4,0:4:12:0,12,122	0/0:4,0:4:12:0,12,118	0/0:1,0:1:3:0,3,34	0/0:7,0:7:21:0,21,200	0/0:10,0:10:24:0,24,246	0/0:5,0:5:15:0,15,151	0/1:1,1:2:26:26,0,26	0/0:4,0:4:9:0,9,95	1/1:0,1:1:3:29,3,0	0/0:3,0:3:9:0,9,95	1/1:0,3:3:9:88,9,0	1/1:0,2:2:6:57,6,0	0/0:12,0:12:30:0,30,324	./.:.:.:.:.	0/0:3,0:3:9:0,9,93	0/0:5,0:6:12:0,12,123	0/0:1,0:1:3:0,3,32	0/0:1,0:1:3:0,3,32	0/0:4,0:4:9:0,9,89	./.:.:.:.:.	0/0:4,0:4:12:0,12,121	0/0:3,0:3:9:0,9,85	./.:.:.:.:.	0/0:7,0:7:18:0,18,177	0/0:2,0:2:6:0,6,54	0/0:6,0:6:18:0,18,187	0/0:2,0:2:6:0,6,58	0/0:6,0:6:15:0,15,145	0/0:1,0:1:3:0,3,29	0/0:2,0:2:3:0,3,32	0/0:9,0:9:27:0,27,277	0/0:7,0:7:18:0,18,174	0/0:5,0:5:15:0,15,153	1/1:0,4:4:9:98,9,0	0/0:8,0:8:18:0,18,191	0/0:3,0:3:6:0,6,62	0/0:2,0:2:6:0,6,66	0/0:2,0:2:6:0,6,43	0/0:2,0:2:3:0,3,31	./.:.:.:.:.	0/0:1,0:1:3:0,3,32	./.:.:.:.:.	./.:.:.:.:.	0/0:2,0:2:6:0,6,63	./.:.:.:.:.	0/0:1,0:1:3:0,3,30	0/0:4,0:4:12:0,12,124	./.:.:.:.:.	./.:.:.:.:.	0/0:1,0:1:3:0,3,30	./.:.:.:.:.	0/0:1,0:1:3:0,3,30	0/0:2,0:2:3:0,3,45	0/0:4,0:4:6:0,6,63	0/0:3,0:3:9:0,9,93	./.:.:.:.:.	./.:.:.:.:.	./.:.:.:.:.	./.:.:.:.:.	0/0:1,0:1:3:0,3,31	0/0:2,0:2:3:0,3,45	1/1:0,3:3:6:69,6,0	1/1:0,5:5:12:118,12,0	1/1:0,2:2:3:45,3,0	./.:.:.:.:.	./.:.:.:.:.	0/0:1,0:1:3:0,3,33	./.:.:.:.:.	./.:.:.:.:.	0/0:1,0:1:3:0,3,30	0/0:2,0:2:6:0,6,61	0/0:1,0:1:3:0,3,31	./.:.:.:.:.	0/0:1,0:1:3:0,3,32	0/0:3,0:3:6:0,6,57	0/0:3,0:3:6:0,6,61	0/0:1,0:1:3:0,3,32	./.:.:.:.:.	./.:.:.:.:.	./.:.:.:.:.	0/0:2,0:2:6:0,6,61	0/0:1,0:1:3:0,3,32	./.:.:.:.:.	0/0:2,0:2:6:0,6,63	0/0:2,0:2:6:0,6,51	./.:.:.:.:.	0/0:1,0:1:3:0,3,31	0/0:2,0:2:6:0,6,61	0/0:1,0:1:3:0,3,30	0/0:1,0:1:3:0,3,32	0/0:4,0:4:6:0,6,65	0/0:2,0:2:6:0,6,61	0/1:1,2:3:17:55,0,17	./.:.:.:.:.	./.:.:.:.:.	0/0:3,0:3:9:0,9,100	0/0:1,0:1:3:0,3,31	./.:.:.:.:.	./.:.:.:.:.	0/0:3,0:3:9:0,9,93	./.:.:.:.:.	0/0:2,0:2:6:0,6,65	0/0:1,0:1:3:0,3,32	0/0:1,0:1:3:0,3,31	./.:.:.:.:.	0/0:1,0:1:3:0,3,31	0/0:2,0:2:6:0,6,65	./.:.:.:.:.	./.:.:.:.:.	./.:.:.:.:.	0/0:6,0:6:18:0,18,180	1/1:0,3:3:9:86,9,0	1/1:0,2:2:6:61,6,0	1/1:0,1:1:3:27,3,0	./.:.:.:.:.	0/1:1,2:3:15:50,0,15	1/1:0,2:2:6:64,6,0	./.:.:.:.:.	./.:.:.:.:.	./.:.:.:.:.	./.:.:.:.:.	./.:.:.:.:.	./.:.:.:.:.	./.:.:.:.:.	./.:.:.:.:.	0/0:16,0:16:33:0,33,370
chr1	23099628	.	G	T	1645.44	.	AC=20;AF=0.076;AN=262;BaseQRankSum=-0.656;DP=875;Dels=0.00;FS=5.298;HaplotypeScore=0.2709;InbreedingCoeff=0.4886;MLEAC=16;MLEAF=0.061;MQ=58.88;MQ0=0;MQRankSum=-0.322;QD=24.56;ReadPosRankSum=1.236	GT:AD:DP:GQ:PL	0/0:60,0:60:99:0,180,1893	0/0:12,0:12:33:0,33,341	0/0:19,0:19:51:0,51,563	0/0:36,0:36:99:0,105,1071	0/0:8,0:8:24:0,24,250	0/0:11,0:11:27:0,27,308	0/0:10,0:10:30:0,30,316	0/0:2,0:2:6:0,6,65	0/0:1,0:1:3:0,3,33	0/0:15,0:15:45:0,45,469	0/0:2,0:2:6:0,6,69	0/0:14,0:14:39:0,39,426	1/1:1,11:12:7:273,7,0	./.:.:.:.:.	1/1:0,15:15:45:473,45,0	0/0:18,0:18:51:0,51,539	0/0:19,0:19:51:0,51,546	0/0:1,0:1:3:0,3,29	0/0:5,0:5:15:0,15,155	0/0:1,0:1:3:0,3,31	0/0:3,0:3:9:0,9,100	0/0:11,0:11:33:0,33,346	0/0:20,0:20:54:0,54,602	0/0:11,0:11:30:0,30,321	0/0:3,0:3:9:0,9,98	1/1:1,12:13:33:343,33,0	0/0:18,0:18:48:0,48,529	0/0:4,0:4:12:0,12,126	0/0:3,0:3:9:0,9,95	0/0:11,0:11:33:0,33,355	0/0:5,0:5:15:0,15,163	0/0:2,0:2:6:0,6,65	0/0:15,0:15:36:0,36,411	1/1:0,2:2:6:63,6,0	0/0:15,0:15:39:0,39,441	0/0:3,0:3:9:0,9,97	0/0:14,0:14:39:0,39,425	0/0:12,0:12:36:0,36,379	0/0:14,0:14:39:0,39,407	./.:.:.:.:.	0/0:4,0:4:12:0,12,130	0/0:13,0:13:33:0,33,373	0/0:20,0:20:48:0,48,557	0/0:19,0:19:48:0,48,509	0/0:11,0:11:33:0,33,344	0/0:13,0:13:39:0,39,405	0/0:11,0:11:33:0,33,334	0/0:4,0:4:12:0,12,129	./.:.:.:.:.	0/0:4,0:4:12:0,12,123	0/0:2,0:2:6:0,6,63	./.:.:.:.:.	0/0:3,0:3:6:0,6,66	0/0:1,0:1:3:0,3,32	0/0:7,0:7:21:0,21,218	./.:.:.:.:.	0/0:3,0:3:9:0,9,94	0/0:5,0:5:15:0,15,154	0/0:2,0:2:6:0,6,62	0/0:3,0:3:9:0,9,99	0/0:4,0:4:9:0,9,100	0/0:4,0:4:12:0,12,126	0/0:8,0:8:24:0,24,239	0/0:2,0:2:3:0,3,45	1/1:0,11:11:30:329,30,0	1/1:0,2:2:6:62,6,0	1/1:0,5:5:12:136,12,0	0/0:4,0:4:12:0,12,125	0/0:5,0:5:15:0,15,158	0/0:2,0:2:6:0,6,63	0/0:6,0:6:18:0,18,178	0/0:5,0:5:15:0,15,155	0/0:3,0:3:9:0,9,94	0/0:11,0:11:30:0,30,329	0/0:2,0:2:6:0,6,63	0/0:2,0:2:3:0,3,31	./.:.:.:.:.	0/0:3,0:3:9:0,9,97	0/0:4,0:4:12:0,12,124	0/0:12,0:12:33:0,33,346	0/0:2,0:2:6:0,6,64	0/0:4,0:4:12:0,12,122	0/0:2,0:2:6:0,6,66	0/0:3,0:3:9:0,9,95	0/0:2,0:2:6:0,6,62	0/0:3,0:3:9:0,9,94	0/0:3,0:3:9:0,9,95	0/0:8,0:8:24:0,24,257	0/0:1,0:1:3:0,3,32	0/0:2,0:2:6:0,6,69	0/0:2,0:2:6:0,6,61	0/0:3,0:3:9:0,9,95	0/0:2,0:2:6:0,6,62	1/1:0,4:4:12:124,12,0	1/1:0,2:2:6:63,6,0	0/0:3,0:3:9:0,9,97	0/0:4,0:4:12:0,12,124	0/0:1,0:1:3:0,3,31	0/0:3,0:3:9:0,9,93	0/0:1,0:1:3:0,3,32	0/0:2,0:2:6:0,6,67	1/1:0,1:1:3:32,3,0	0/0:1,0:1:3:0,3,33	0/0:1,0:1:3:0,3,32	0/0:2,0:2:6:0,6,61	0/0:6,0:6:18:0,18,191	0/0:8,0:8:24:0,24,258	0/0:9,0:9:21:0,21,243	0/0:1,0:1:3:0,3,32	0/0:4,0:4:9:0,9,93	0/0:5,0:5:15:0,15,156	0/0:1,0:1:3:0,3,32	0/0:9,0:9:27:0,27,272	0/0:8,0:8:24:0,24,250	0/0:5,0:5:15:0,15,158	0/0:5,0:5:15:0,15,157	0/0:7,0:7:21:0,21,214	0/0:3,0:3:9:0,9,92	0/0:2,0:2:6:0,6,63	0/0:2,0:2:6:0,6,61	0/0:3,0:3:9:0,9,95	0/0:6,0:6:15:0,15,172	0/0:9,0:9:27:0,27,279	0/0:6,0:6:15:0,15,158	0/0:2,0:2:6:0,6,63	0/0:5,0:5:15:0,15,153	0/0:3,0:3:9:0,9,94	0/0:7,0:7:21:0,21,216	0/0:1,0:1:3:0,3,32	0/0:6,0:6:12:0,12,152	0/0:4,0:4:6:0,6,89	0/0:2,0:2:3:0,3,45	0/0:1,0:1:3:0,3,32	0/0:1,0:1:3:0,3,31	0/0:4,0:4:6:0,6,89	0/0:4,1:5:12:0,12,120	0/0:13,0:13:39:0,39,444
chr1	23101480	.	A	G	1123.98	.	AC=16;AF=0.071;AN=224;BaseQRankSum=4.394;DP=506;Dels=0.00;FS=11.094;HaplotypeScore=0.0331;InbreedingCoeff=0.3782;MLEAC=13;MLEAF=0.058;MQ=60.01;MQ0=0;MQRankSum=-0.388;QD=26.76;ReadPosRankSum=-0.186	GT:AD:DP:GQ:PL	0/0:19,0:19:57:0,57,590	0/0:19,0:19:57:0,57,571	0/0:10,0:10:30:0,30,304	1/1:0,22:22:66:675,66,0	0/0:10,0:10:30:0,30,301	0/0:1,0:1:3:0,3,30	0/0:9,0:9:27:0,27,271	0/0:2,0:2:6:0,6,66	0/0:2,0:2:6:0,6,59	0/0:5,0:5:15:0,15,156	0/0:1,0:1:3:0,3,32	0/0:11,0:11:30:0,30,312	0/0:6,0:6:18:0,18,183	./.:.:.:.:.	0/0:11,0:11:33:0,33,334	0/0:5,0:5:12:0,12,132	0/0:7,0:7:21:0,21,218	0/0:2,0:2:6:0,6,65	0/0:1,0:1:3:0,3,32	0/0:1,0:1:3:0,3,30	0/0:2,0:2:6:0,6,65	./.:.:.:.:.	0/0:7,0:7:21:0,21,211	0/0:8,0:8:24:0,24,245	./.:.:.:.:.	0/0:16,0:16:48:0,48,488	0/0:10,0:10:30:0,30,299	./.:.:.:.:.	0/0:2,0:2:6:0,6,66	0/0:11,0:11:30:0,30,318	0/0:3,0:3:9:0,9,94	./.:.:.:.:.	./.:.:.:.:.	./.:.:.:.:.	0/0:8,0:8:24:0,24,242	0/0:2,0:2:6:0,6,63	0/0:10,0:10:30:0,30,301	1/1:0,3:3:9:98,9,0	0/0:6,0:6:18:0,18,180	1/1:0,2:2:6:65,6,0	0/0:1,0:1:3:0,3,31	0/0:8,0:8:24:0,24,247	0/0:2,0:2:6:0,6,58	0/0:3,0:3:9:0,9,90	0/0:8,0:8:24:0,24,245	0/0:6,0:6:18:0,18,183	0/0:7,0:7:18:0,18,203	0/0:3,0:3:9:0,9,98	./.:.:.:.:.	0/0:2,0:2:6:0,6,59	./.:.:.:.:.	0/0:3,0:3:9:0,9,87	0/0:3,0:3:9:0,9,92	0/0:2,0:2:6:0,6,63	0/0:3,0:3:9:0,9,92	./.:.:.:.:.	0/0:4,0:4:12:0,12,122	0/0:2,0:2:6:0,6,59	0/0:1,0:1:3:0,3,32	0/0:2,0:2:6:0,6,60	0/0:3,0:3:9:0,9,93	0/0:3,0:3:9:0,9,91	0/0:3,0:3:9:0,9,93	0/0:3,0:3:9:0,9,90	0/0:3,0:3:9:0,9,91	0/0:5,0:5:15:0,15,150	0/0:2,0:2:6:0,6,59	0/0:1,0:1:3:0,3,30	0/0:3,0:3:9:0,9,93	./.:.:.:.:.	./.:.:.:.:.	0/0:5,0:5:12:0,12,136	0/0:5,0:5:15:0,15,155	0/0:1,0:1:3:0,3,32	0/0:7,0:7:21:0,21,209	0/0:1,0:1:3:0,3,30	0/0:1,0:1:3:0,3,29	0/0:1,0:1:3:0,3,31	0/0:3,0:3:9:0,9,92	0/0:2,0:2:3:0,3,45	0/0:1,0:1:3:0,3,29	0/0:2,0:2:6:0,6,59	0/0:2,0:2:6:0,6,62	0/0:1,0:1:3:0,3,30	0/0:4,0:4:12:0,12,118	0/0:1,0:1:3:0,3,30	0/0:1,0:1:3:0,3,32	./.:.:.:.:.	1/1:0,2:2:6:65,6,0	0/0:1,0:1:3:0,3,33	1/1:0,2:2:6:65,6,0	./.:.:.:.:.	0/0:3,0:3:9:0,9,91	./.:.:.:.:.	0/0:4,0:4:12:0,12,120	0/0:1,0:1:3:0,3,31	0/0:1,0:1:3:0,3,33	0/0:1,0:1:3:0,3,30	0/0:1,0:1:3:0,3,30	./.:.:.:.:.	0/0:3,0:3:9:0,9,94	0/0:2,0:2:6:0,6,63	0/0:5,0:5:15:0,15,149	./.:.:.:.:.	0/0:7,0:7:18:0,18,202	0/0:2,0:2:6:0,6,61	0/0:2,0:2:6:0,6,63	0/0:3,0:3:9:0,9,90	1/1:0,2:2:6:65,6,0	0/0:3,0:3:6:0,6,78	0/0:4,0:4:12:0,12,116	1/1:0,2:2:6:66,6,0	1/1:0,7:7:21:222,21,0	0/0:3,0:3:9:0,9,90	0/0:1,0:1:3:0,3,32	./.:.:.:.:.	./.:.:.:.:.	0/0:1,0:1:3:0,3,29	0/0:4,0:4:12:0,12,128	0/0:5,0:5:15:0,15,147	0/0:6,0:6:18:0,18,184	./.:.:.:.:.	0/0:2,0:2:6:0,6,62	0/0:5,0:5:15:0,15,154	0/0:3,0:3:9:0,9,89	0/0:3,0:3:9:0,9,92	0/0:2,0:2:6:0,6,59	0/0:7,0:8:18:0,18,196	0/0:6,0:6:18:0,18,178	./.:.:.:.:.	./.:.:.:.:.	0/0:1,0:1:3:0,3,31	./.:.:.:.:.	0/0:5,0:5:12:0,12,134	./.:.:.:.:.	./.:.:.:.:.	0/0:34,0:34:99:0,102,1137
chr1	23102541	.	C	T	3600.44	.	AC=46;AF=0.181;AN=254;BaseQRankSum=-1.530;DP=991;Dels=0.00;FS=5.713;HaplotypeScore=0.1391;InbreedingCoeff=0.6471;MLEAC=41;MLEAF=0.161;MQ=59.78;MQ0=0;MQRankSum=-0.961;QD=23.69;ReadPosRankSum=-0.814	GT:AD:DP:GQ:PL	0/0:56,0:56:99:0,168,1794	0/0:15,0:15:45:0,45,452	0/0:17,0:17:51:0,51,537	0/0:61,0:61:99:0,183,1892	1/1:0,12:12:36:374,36,0	0/0:17,0:17:51:0,51,521	0/0:16,0:16:39:0,39,449	0/0:7,0:7:21:0,21,233	0/0:3,0:3:9:0,9,97	0/0:14,0:14:39:0,39,422	0/0:3,0:3:9:0,9,98	0/0:9,0:9:27:0,27,275	1/1:0,12:12:36:367,36,0	1/1:0,1:1:3:31,3,0	1/1:0,13:13:36:388,36,0	0/0:18,0:18:51:0,51,547	0/0:18,0:18:48:0,48,525	0/1:3,1:4:20:20,0,83	0/0:10,0:10:30:0,30,310	0/0:9,0:9:24:0,24,258	./.:.:.:.:.	0/0:12,0:12:36:0,36,377	0/0:24,0:24:72:0,72,746	0/0:21,0:21:57:0,57,621	0/0:2,0:2:6:0,6,67	1/1:0,22:22:66:680,66,0	0/0:12,0:12:36:0,36,385	1/1:0,4:4:12:130,12,0	0/1:1,2:3:23:58,0,23	0/0:20,0:20:60:0,60,628	0/0:4,0:4:12:0,12,124	0/0:6,0:6:18:0,18,191	0/0:6,0:6:18:0,18,189	1/1:0,4:4:12:133,12,0	0/0:21,0:21:63:0,63,658	0/0:4,0:4:12:0,12,130	0/0:19,0:19:54:0,54,583	0/0:8,0:8:24:0,24,252	0/0:14,0:14:36:0,36,407	./.:.:.:.:.	0/1:1,3:4:21:82,0,21	0/0:16,0:16:45:0,45,496	0/0:7,0:7:21:0,21,221	0/0:6,0:6:18:0,18,196	0/0:23,0:23:63:0,63,677	0/0:26,0:26:78:0,78,825	0/0:16,0:16:45:0,45,501	0/0:3,0:3:9:0,9,100	./.:.:.:.:.	0/0:8,0:8:24:0,24,251	./.:.:.:.:.	0/0:1,0:1:3:0,3,33	0/0:6,0:6:18:0,18,193	0/0:4,0:4:12:0,12,122	0/0:5,0:5:15:0,15,152	1/1:0,3:3:9:90,9,0	0/0:3,0:3:9:0,9,94	0/0:3,0:3:9:0,9,97	0/0:1,0:1:3:0,3,33	0/0:4,0:4:12:0,12,124	1/1:0,2:2:6:59,6,0	1/1:0,4:4:12:119,12,0	0/0:9,0:9:27:0,27,280	./.:.:.:.:.	1/1:0,10:10:27:293,27,0	1/1:0,5:5:12:141,12,0	1/1:0,5:5:15:159,15,0	0/0:3,0:3:9:0,9,97	0/0:3,0:3:9:0,9,97	0/0:2,0:2:6:0,6,60	0/0:1,0:1:3:0,3,31	0/0:3,0:3:9:0,9,94	0/0:4,0:4:12:0,12,132	0/0:10,0:10:30:0,30,305	0/0:6,0:6:18:0,18,184	0/0:2,0:2:6:0,6,65	0/0:4,0:4:12:0,12,122	0/0:2,0:2:6:0,6,63	./.:.:.:.:.	0/0:2,0:2:6:0,6,60	0/0:5,0:5:15:0,15,157	0/0:5,0:5:15:0,15,153	0/0:4,0:4:12:0,12,132	0/0:2,0:2:6:0,6,60	0/0:3,0:3:9:0,9,92	0/0:4,0:4:12:0,12,119	0/0:5,0:5:15:0,15,161	0/0:3,0:3:9:0,9,89	0/0:1,0:1:3:0,3,33	0/0:3,0:3:9:0,9,97	0/0:2,0:2:6:0,6,63	1/1:0,4:4:12:122,12,0	0/1:4,2:6:45:45,0,105	1/1:0,3:3:9:92,9,0	1/1:0,3:3:9:91,9,0	0/1:1,6:7:6:160,0,6	0/1:6,1:7:11:11,0,168	./.:.:.:.:.	0/0:5,0:5:12:0,12,138	./.:.:.:.:.	0/0:4,0:4:12:0,12,131	1/1:0,3:3:9:91,9,0	1/1:0,4:4:12:117,12,0	0/0:2,0:2:6:0,6,63	0/0:6,0:6:18:0,18,189	0/0:11,0:11:30:0,30,329	0/0:3,0:3:9:0,9,98	0/0:7,0:7:21:0,21,225	0/0:6,0:6:18:0,18,184	0/0:3,0:3:9:0,9,89	0/0:3,0:3:9:0,9,94	0/0:6,0:6:18:0,18,189	0/0:6,0:6:18:0,18,180	1/1:0,5:5:12:134,12,0	0/0:3,0:3:9:0,9,93	0/0:4,0:4:12:0,12,121	1/1:0,2:2:6:63,6,0	0/0:3,0:3:9:0,9,91	0/0:4,0:4:12:0,12,127	0/0:1,0:1:3:0,3,32	0/0:6,0:6:18:0,18,184	0/0:7,0:7:21:0,21,214	0/0:3,0:3:9:0,9,96	0/0:6,0:6:18:0,18,186	0/0:6,0:6:18:0,18,186	0/0:4,0:4:9:0,9,110	0/0:7,0:7:21:0,21,222	0/0:5,0:5:15:0,15,153	0/0:4,0:4:12:0,12,124	./.:.:.:.:.	./.:.:.:.:.	0/0:3,0:3:6:0,6,74	0/0:7,0:7:15:0,15,184	0/0:5,0:5:9:0,9,122	0/0:7,0:7:12:0,12,153	0/0:2,0:2:3:0,3,45	0/0:24,0:24:72:0,72,791
chr1	23102553	.	A	G	2718.59	.	AC=35;AF=0.137;AN=256;BaseQRankSum=4.046;DP=959;Dels=0.00;FS=11.374;HaplotypeScore=0.1620;InbreedingCoeff=0.6699;MLEAC=29;MLEAF=0.113;MQ=59.84;MQ0=0;MQRankSum=1.910;QD=25.89;ReadPosRankSum=1.091	GT:AD:DP:GQ:PL	0/0:46,0:46:99:0,138,1430	0/0:19,0:19:57:0,57,581	0/0:19,0:19:51:0,51,556	0/0:57,0:57:99:0,171,1720	1/1:0,15:15:45:469,45,0	0/0:18,0:18:51:0,51,533	0/0:15,0:15:36:0,36,398	0/0:7,0:7:21:0,21,230	0/0:3,0:3:9:0,9,95	0/0:15,0:15:42:0,42,438	0/0:2,0:2:6:0,6,53	0/0:11,0:11:33:0,33,322	1/1:0,11:11:33:341,33,0	1/1:0,1:1:3:32,3,0	1/1:0,12:12:30:338,30,0	0/0:18,0:18:51:0,51,536	0/0:15,0:15:45:0,45,460	0/1:3,1:4:21:21,0,77	0/0:9,0:9:27:0,27,274	0/0:10,0:10:27:0,27,281	./.:.:.:.:.	0/0:13,0:13:36:0,36,379	0/0:17,0:17:51:0,51,499	0/0:20,0:20:54:0,54,575	0/0:1,0:1:3:0,3,32	1/1:0,19:19:57:578,57,0	0/0:10,0:10:30:0,30,307	0/0:4,0:4:12:0,12,125	0/0:3,0:3:9:0,9,97	0/0:15,0:15:45:0,45,446	./.:.:.:.:.	0/0:4,0:4:12:0,12,132	0/0:8,0:8:24:0,24,247	1/1:0,4:4:12:133,12,0	0/0:22,0:22:66:0,66,678	0/0:4,0:4:12:0,12,123	0/0:21,0:21:60:0,60,635	0/0:6,0:6:18:0,18,182	0/0:14,0:14:39:0,39,411	./.:.:.:.:.	1/1:0,3:3:9:97,9,0	0/0:13,0:13:39:0,39,396	0/0:8,0:8:24:0,24,240	0/0:4,0:4:12:0,12,115	0/0:19,0:19:54:0,54,564	0/0:28,0:28:78:0,78,811	0/0:13,0:13:36:0,36,381	0/0:4,0:4:12:0,12,126	1/1:0,1:1:3:30,3,0	0/0:9,0:9:24:0,24,264	0/0:1,0:1:3:0,3,32	0/0:6,0:6:15:0,15,168	0/0:6,0:6:18:0,18,189	0/0:7,0:7:21:0,21,214	0/0:5,0:5:15:0,15,156	1/1:0,2:2:6:66,6,0	0/0:1,0:1:3:0,3,31	0/0:3,0:3:9:0,9,92	0/0:2,0:2:6:0,6,65	0/0:5,0:5:15:0,15,159	0/0:2,0:2:6:0,6,57	0/0:4,0:4:12:0,12,123	0/0:9,0:9:27:0,27,274	./.:.:.:.:.	1/1:0,10:10:27:297,27,0	1/1:0,5:5:12:146,12,0	1/1:0,2:2:6:62,6,0	0/0:2,0:2:6:0,6,62	0/0:3,0:3:9:0,9,92	./.:.:.:.:.	0/0:1,0:1:3:0,3,31	0/0:3,0:3:9:0,9,88	0/0:2,0:2:6:0,6,61	0/0:11,0:11:33:0,33,320	0/0:6,0:6:18:0,18,184	0/0:1,0:1:3:0,3,30	0/0:2,0:2:6:0,6,63	0/0:2,0:2:6:0,6,63	./.:.:.:.:.	0/0:4,0:4:12:0,12,122	0/0:4,0:4:12:0,12,122	0/0:5,0:5:15:0,15,147	0/0:4,0:4:12:0,12,126	0/0:2,0:2:6:0,6,61	0/0:3,0:3:9:0,9,95	0/0:3,0:3:9:0,9,94	0/0:3,0:3:9:0,9,92	0/0:3,0:3:9:0,9,89	0/0:1,0:1:3:0,3,32	0/0:4,0:4:12:0,12,132	0/0:1,0:1:3:0,3,32	0/0:6,0:6:18:0,18,188	0/0:6,0:6:18:0,18,184	1/1:0,3:3:9:91,9,0	1/1:0,4:4:12:124,12,0	0/0:6,0:6:18:0,18,186	0/0:6,0:6:18:0,18,185	./.:.:.:.:.	0/0:5,0:5:12:0,12,132	0/0:1,0:1:3:0,3,32	0/0:4,0:4:12:0,12,125	1/1:0,3:3:9:97,9,0	0/0:5,0:5:15:0,15,150	0/0:4,0:4:12:0,12,124	0/0:6,0:6:18:0,18,180	0/0:10,0:10:27:0,27,284	0/0:4,0:4:12:0,12,123	0/0:7,0:7:21:0,21,216	0/0:5,0:5:15:0,15,153	0/0:3,0:3:9:0,9,89	0/0:3,0:3:9:0,9,86	0/0:5,0:5:15:0,15,158	0/0:6,0:6:15:0,15,166	1/1:0,5:5:12:138,12,0	0/0:4,0:4:12:0,12,118	0/0:2,0:2:6:0,6,63	1/1:0,1:1:3:32,3,0	0/0:3,0:3:9:0,9,92	0/0:6,0:6:18:0,18,186	0/0:1,0:1:3:0,3,30	0/0:7,0:7:21:0,21,213	0/0:6,0:6:18:0,18,178	0/0:4,0:4:12:0,12,120	0/0:6,0:6:18:0,18,187	0/0:5,0:5:15:0,15,148	0/0:4,0:4:9:0,9,106	0/0:8,0:8:24:0,24,254	0/0:5,0:5:15:0,15,153	0/0:4,0:4:12:0,12,122	./.:.:.:.:.	./.:.:.:.:.	0/0:3,0:3:6:0,6,75	0/0:6,0:6:15:0,15,169	0/0:5,0:5:9:0,9,122	0/0:9,0:9:15:0,15,195	0/0:2,0:2:3:0,3,45	0/0:27,0:27:81:0,81,916
chr1	23102654	.	G	A	1587.82	.	AC=19;AF=0.074;AN=256;BaseQRankSum=1.238;DP=786;Dels=0.00;FS=2.955;HaplotypeScore=0.0543;InbreedingCoeff=0.4621;MLEAC=17;MLEAF=0.066;MQ=59.77;MQ0=0;MQRankSum=0.653;QD=24.06;ReadPosRankSum=-0.447	GT:AD:DP:GQ:PL	0/0:41,0:41:99:0,123,1294	0/0:23,0:23:69:0,69,702	0/0:12,0:12:36:0,36,355	0/0:37,0:37:99:0,111,1114	0/0:13,0:13:39:0,39,402	0/0:9,0:9:27:0,27,279	0/0:9,0:9:24:0,24,259	0/0:4,0:4:12:0,12,136	0/0:3,0:3:9:0,9,94	0/0:12,0:12:36:0,36,368	0/0:3,0:3:9:0,9,94	0/0:6,0:6:18:0,18,184	0/0:10,0:10:30:0,30,306	0/0:3,0:3:9:0,9,92	0/0:15,0:15:42:0,42,457	0/0:16,0:16:42:0,42,449	0/0:18,0:18:54:0,54,552	0/0:4,0:4:12:0,12,132	0/0:12,0:12:33:0,33,350	0/0:4,0:4:12:0,12,122	0/0:1,0:1:3:0,3,34	0/0:7,0:7:21:0,21,214	0/0:21,0:21:60:0,60,637	0/0:18,0:18:54:0,54,532	0/0:2,0:2:6:0,6,64	0/0:15,0:15:39:0,39,409	0/0:10,0:10:30:0,30,302	0/0:5,0:5:15:0,15,157	1/1:0,2:2:6:66,6,0	1/1:0,15:15:45:471,45,0	1/1:0,6:6:18:189,18,0	1/1:0,3:3:9:97,9,0	1/1:0,10:10:24:275,24,0	0/0:1,0:1:3:0,3,33	0/0:16,0:16:48:0,48,500	0/0:4,0:4:12:0,12,130	0/0:12,0:12:36:0,36,379	0/0:2,0:2:6:0,6,59	1/1:0,13:13:36:387,36,0	./.:.:.:.:.	0/0:4,0:4:12:0,12,128	0/0:9,0:9:27:0,27,280	0/0:5,0:5:15:0,15,155	0/0:18,0:18:51:0,51,535	0/0:15,0:15:42:0,42,456	0/0:13,0:13:33:0,33,353	0/0:9,0:9:24:0,24,252	0/0:3,0:3:9:0,9,95	0/0:3,0:3:9:0,9,92	0/0:5,0:5:15:0,15,151	0/0:2,0:2:6:0,6,62	./.:.:.:.:.	0/0:2,0:2:6:0,6,64	0/0:3,0:3:9:0,9,90	0/0:3,0:3:9:0,9,92	0/0:4,0:4:12:0,12,117	0/0:2,0:2:6:0,6,63	0/0:2,0:2:6:0,6,60	0/0:8,0:8:21:0,21,225	0/0:2,0:2:6:0,6,63	0/0:2,0:2:6:0,6,61	0/0:5,0:5:12:0,12,117	0/0:7,0:7:21:0,21,210	0/0:2,0:2:6:0,6,59	0/0:1,0:1:3:0,3,31	./.:.:.:.:.	0/0:1,0:1:3:0,3,32	1/1:0,3:3:9:95,9,0	1/1:0,6:6:18:187,18,0	0/0:2,0:2:6:0,6,64	0/0:1,0:1:3:0,3,29	0/0:3,0:3:9:0,9,92	0/0:3,0:3:9:0,9,95	0/0:5,0:5:15:0,15,154	0/0:5,0:5:15:0,15,153	0/0:3,0:3:9:0,9,94	0/0:4,0:4:12:0,12,125	0/0:4,0:4:12:0,12,121	0/0:1,0:1:3:0,3,30	0/0:2,0:2:3:0,3,45	0/0:3,0:3:6:0,6,59	0/0:1,0:1:3:0,3,32	0/0:1,0:1:3:0,3,33	0/0:6,0:6:15:0,15,157	0/0:5,0:5:15:0,15,153	0/0:4,0:4:12:0,12,126	0/0:3,0:3:9:0,9,94	0/1:5,1:6:13:13,0,140	0/0:5,0:5:15:0,15,152	0/0:5,0:5:15:0,15,149	0/0:2,0:2:6:0,6,61	0/0:4,0:4:12:0,12,126	0/0:3,0:3:9:0,9,89	0/0:1,0:1:3:0,3,32	0/0:1,0:1:3:0,3,30	0/0:3,0:3:9:0,9,94	0/0:1,0:1:3:0,3,32	0/0:3,0:3:9:0,9,91	0/0:2,0:2:6:0,6,63	./.:.:.:.:.	0/0:5,0:5:15:0,15,160	0/0:2,0:2:6:0,6,61	0/0:3,0:3:9:0,9,94	0/0:6,0:6:18:0,18,184	./.:.:.:.:.	0/0:1,0:1:3:0,3,32	0/0:3,0:3:9:0,9,95	0/0:1,0:1:3:0,3,31	0/0:3,0:3:9:0,9,95	0/0:2,0:2:6:0,6,63	./.:.:.:.:.	0/0:3,0:3:9:0,9,94	0/0:8,0:8:24:0,24,245	0/0:4,0:4:12:0,12,126	./.:.:.:.:.	1/1:0,2:2:6:64,6,0	0/0:7,0:7:21:0,21,218	0/0:7,0:7:21:0,21,207	0/0:2,0:2:6:0,6,61	0/0:1,0:1:3:0,3,29	0/0:4,0:4:12:0,12,120	0/0:2,0:2:6:0,6,63	0/0:5,0:5:15:0,15,156	0/0:2,0:2:6:0,6,57	./.:.:.:.:.	0/0:3,0:3:9:0,9,92	0/0:9,0:9:27:0,27,278	0/0:2,0:2:6:0,6,63	0/0:4,0:4:12:0,12,121	0/0:4,0:4:6:0,6,89	0/0:2,0:2:3:0,3,45	0/0:3,0:3:6:0,6,74	0/0:6,0:6:15:0,15,159	0/0:4,0:4:6:0,6,89	0/0:5,0:5:9:0,9,121	./.:.:.:.:.	0/0:23,0:23:69:0,69,748
chr1	23104021	.	C	G	2473.36	.	AC=27;AF=0.106;AN=254;BaseQRankSum=1.862;DP=770;Dels=0.00;FS=3.572;HaplotypeScore=0.0633;InbreedingCoeff=0.5017;MLEAC=25;MLEAF=0.098;MQ=59.80;MQ0=0;MQRankSum=0.961;QD=24.49;ReadPosRankSum=-0.055	GT:AD:DP:GQ:PL	0/0:40,0:40:99:0,120,1224	0/0:17,0:17:48:0,48,495	1/1:0,11:11:33:335,33,0	0/0:26,0:26:78:0,78,773	0/0:13,0:13:36:0,36,367	0/0:10,0:10:30:0,30,296	0/0:14,0:14:39:0,39,407	0/0:1,0:1:3:0,3,30	1/1:0,4:4:12:118,12,0	0/0:16,0:16:45:0,45,462	0/0:2,0:2:6:0,6,61	0/0:8,0:8:24:0,24,237	0/0:10,0:10:30:0,30,306	./.:.:.:.:.	0/0:16,0:16:48:0,48,482	0/0:8,0:8:24:0,24,234	0/0:10,0:10:30:0,30,300	0/0:2,0:2:6:0,6,60	0/0:1,0:1:3:0,3,31	0/0:2,0:2:6:0,6,58	0/0:4,0:4:12:0,12,118	0/0:4,0:4:12:0,12,118	0/0:13,0:13:39:0,39,403	0/0:16,0:16:45:0,45,470	0/0:1,0:1:3:0,3,32	0/0:17,0:17:51:0,51,511	1/1:0,15:15:45:455,45,0	0/0:4,0:4:12:0,12,124	0/0:1,0:1:3:0,3,31	0/0:9,0:9:24:0,24,260	0/0:3,0:3:9:0,9,93	0/0:3,0:3:9:0,9,90	0/0:4,0:4:12:0,12,118	0/0:5,0:5:15:0,15,160	0/0:17,0:17:45:0,45,479	0/0:1,0:1:3:0,3,28	0/0:16,0:16:48:0,48,483	0/0:4,0:4:12:0,12,115	0/0:8,0:8:24:0,24,241	0/0:4,0:4:12:0,12,122	0/0:4,0:4:12:0,12,125	1/1:0,19:19:54:569,54,0	0/0:17,0:17:42:0,42,457	0/0:16,0:16:45:0,45,470	0/0:18,0:18:54:0,54,536	0/0:15,0:15:42:0,42,434	1/1:0,14:14:33:386,33,0	0/1:3,1:4:16:16,0,82	0/0:2,0:2:6:0,6,61	1/1:0,5:5:15:150,15,0	1/1:0,3:3:9:90,9,0	1/1:0,3:3:9:91,9,0	0/1:2,2:4:50:51,0,50	0/0:2,0:2:6:0,6,57	0/0:3,0:3:9:0,9,92	0/0:5,0:5:15:0,15,140	0/0:3,0:3:9:0,9,88	0/0:9,0:9:27:0,27,270	1/1:0,3:3:9:96,9,0	0/0:4,0:4:12:0,12,120	0/0:1,0:1:3:0,3,32	0/0:2,0:2:6:0,6,63	0/0:9,0:9:27:0,27,264	1/1:0,2:2:6:61,6,0	0/0:3,0:3:9:0,9,92	0/0:5,0:5:15:0,15,152	0/0:2,0:2:6:0,6,63	0/0:3,0:3:9:0,9,88	0/0:1,0:1:3:0,3,30	./.:.:.:.:.	0/0:2,0:2:6:0,6,59	0/0:4,0:4:12:0,12,118	0/0:4,0:4:12:0,12,118	0/0:4,0:4:12:0,12,120	0/0:3,0:3:9:0,9,93	0/0:1,0:1:3:0,3,32	0/0:5,0:5:15:0,15,156	0/0:1,0:1:3:0,3,31	./.:.:.:.:.	0/0:3,0:3:9:0,9,93	0/0:3,0:3:9:0,9,95	1/1:0,1:1:3:31,3,0	0/0:3,0:3:9:0,9,90	0/0:3,0:3:9:0,9,96	0/0:2,0:2:6:0,6,59	0/0:7,0:7:21:0,21,217	0/0:7,0:7:21:0,21,216	0/0:3,0:3:9:0,9,92	0/0:4,0:4:12:0,12,118	0/0:2,0:2:6:0,6,60	0/0:3,0:3:9:0,9,96	0/0:3,0:3:9:0,9,89	0/0:4,0:4:12:0,12,120	0/0:2,0:2:6:0,6,58	0/0:4,0:4:12:0,12,120	0/0:1,0:1:3:0,3,32	1/1:0,5:5:15:151,15,0	0/0:4,0:4:12:0,12,123	./.:.:.:.:.	./.:.:.:.:.	0/1:1,7:8:8:193,0,8	0/0:3,0:3:9:0,9,85	0/0:4,0:4:12:0,12,118	0/0:2,0:2:6:0,6,60	0/0:1,0:1:3:0,3,32	0/0:9,0:9:24:0,24,263	0/0:5,0:5:15:0,15,154	0/0:5,0:5:15:0,15,151	0/0:2,0:2:6:0,6,61	0/0:1,0:1:3:0,3,29	0/0:1,0:1:3:0,3,30	0/0:2,0:2:6:0,6,61	0/0:8,0:8:24:0,24,240	0/0:7,0:7:21:0,21,207	0/0:6,0:6:18:0,18,178	0/0:3,0:3:9:0,9,93	0/0:1,0:1:3:0,3,29	0/0:3,0:3:9:0,9,90	0/0:1,0:1:3:0,3,31	0/0:2,0:2:6:0,6,60	0/0:5,0:5:12:0,12,134	0/0:4,0:4:12:0,12,122	0/0:7,0:7:21:0,21,220	0/0:1,0:1:3:0,3,32	0/0:2,0:2:6:0,6,59	0/0:3,0:3:9:0,9,88	0/0:3,0:3:9:0,9,94	./.:.:.:.:.	0/0:3,0:3:9:0,9,94	./.:.:.:.:.	./.:.:.:.:.	./.:.:.:.:.	0/0:4,0:4:9:0,9,105	0/0:6,0:6:12:0,12,149	0/0:3,0:3:6:0,6,75	./.:.:.:.:.	0/0:25,0:25:75:0,75,798
chr1	23109020	.	T	A	3376.86	.	AC=27;AF=0.104;AN=260;BaseQRankSum=0.511;DP=1019;Dels=0.00;FS=6.866;HaplotypeScore=0.0881;InbreedingCoeff=0.5882;MLEAC=25;MLEAF=0.096;MQ=59.69;MQ0=0;MQRankSum=0.746;QD=26.38;ReadPosRankSum=-1.776	GT:AD:DP:GQ:PL	0/0:51,0:51:99:0,138,1539	0/0:19,0:19:54:0,54,582	0/0:14,0:14:42:0,42,438	0/0:36,0:36:99:0,105,1124	0/0:32,0:32:96:0,96,987	0/0:7,0:7:21:0,21,219	0/0:18,0:18:54:0,54,549	./.:.:.:.:.	0/0:2,0:2:3:0,3,32	0/0:18,0:18:54:0,54,562	./.:.:.:.:.	0/0:13,0:13:39:0,39,424	0/0:13,0:13:39:0,39,408	0/0:1,0:1:3:0,3,33	0/0:15,0:15:45:0,45,469	1/1:0,20:20:60:629,60,0	1/1:0,18:18:54:551,54,0	0/0:2,0:2:6:0,6,63	0/0:8,0:8:18:0,18,210	0/0:15,0:15:36:0,36,416	0/0:2,0:2:6:0,6,66	0/0:17,0:17:51:0,51,524	0/0:18,0:18:51:0,51,531	0/0:22,0:22:66:0,66,688	0/0:3,0:3:9:0,9,95	0/0:18,0:18:54:0,54,551	0/0:15,0:15:45:0,45,459	0/0:2,0:2:6:0,6,61	1/1:0,1:1:3:32,3,0	1/1:1,12:13:9:354,9,0	1/1:0,2:2:6:63,6,0	./.:.:.:.:.	1/1:0,20:20:57:618,57,0	0/0:2,0:2:6:0,6,66	0/0:13,0:13:36:0,36,400	0/0:2,0:2:6:0,6,66	0/0:27,0:27:78:0,78,846	0/0:23,0:23:69:0,69,700	1/1:0,10:10:27:298,27,0	./.:.:.:.:.	0/0:2,0:2:6:0,6,62	0/0:16,0:16:45:0,45,483	0/0:32,0:32:90:0,90,985	0/0:22,0:22:57:0,57,628	0/0:11,0:11:30:0,30,324	0/0:24,0:24:69:0,69,727	0/0:12,0:12:36:0,36,387	0/0:1,0:1:3:0,3,32	./.:.:.:.:.	0/0:13,0:13:39:0,39,404	./.:.:.:.:.	0/0:1,0:1:3:0,3,31	0/0:8,0:8:24:0,24,252	0/0:4,0:4:12:0,12,130	0/0:3,0:3:9:0,9,91	0/0:1,0:1:3:0,3,33	0/0:6,0:7:18:0,18,193	0/0:5,0:5:15:0,15,158	0/0:1,0:1:3:0,3,31	0/0:5,0:5:15:0,15,161	0/0:3,0:3:9:0,9,90	0/0:3,0:3:9:0,9,92	1/1:0,6:6:18:195,18,0	0/0:6,0:6:18:0,18,197	0/0:6,0:6:18:0,18,187	0/0:6,0:6:18:0,18,183	0/0:2,0:2:6:0,6,63	1/1:0,7:7:21:221,21,0	1/1:0,2:2:6:67,6,0	./.:.:.:.:.	0/0:3,0:3:9:0,9,94	0/0:5,0:5:15:0,15,153	0/0:6,0:6:18:0,18,195	0/0:7,0:7:21:0,21,214	0/0:4,0:4:12:0,12,126	0/0:4,0:4:12:0,12,122	0/0:2,0:2:6:0,6,59	0/0:2,0:2:6:0,6,60	0/0:1,0:1:3:0,3,29	0/0:5,0:5:12:0,12,136	0/0:3,0:3:9:0,9,92	0/0:3,0:3:9:0,9,92	0/0:4,0:4:12:0,12,125	0/0:4,0:4:12:0,12,124	0/0:1,0:1:3:0,3,30	0/0:4,0:4:12:0,12,124	1/1:0,6:6:18:191,18,0	0/1:6,1:7:10:10,0,165	0/0:3,0:3:9:0,9,95	0/0:2,0:2:6:0,6,60	0/0:4,0:4:12:0,12,124	0/0:2,0:2:6:0,6,67	0/0:3,0:3:9:0,9,95	0/0:1,0:1:3:0,3,31	0/0:4,0:4:12:0,12,127	0/0:2,0:2:6:0,6,62	0/0:5,0:5:15:0,15,149	0/0:3,0:3:9:0,9,95	0/0:2,0:2:6:0,6,65	0/0:1,0:1:3:0,3,31	0/0:6,0:6:18:0,18,189	0/0:3,0:3:9:0,9,96	0/0:7,0:7:18:0,18,207	0/0:6,0:6:18:0,18,193	0/0:5,0:5:15:0,15,152	0/0:7,0:7:21:0,21,223	0/0:7,0:7:21:0,21,225	0/0:4,0:4:9:0,9,110	0/0:2,0:2:6:0,6,59	0/0:6,0:6:18:0,18,185	0/0:6,0:6:18:0,18,190	0/0:2,0:2:6:0,6,59	0/0:10,0:10:27:0,27,291	0/0:3,0:3:9:0,9,97	1/1:0,7:7:21:214,21,0	1/1:0,9:9:24:269,24,0	0/0:4,0:4:12:0,12,128	0/0:4,0:4:12:0,12,125	0/0:3,0:3:9:0,9,93	0/0:3,0:3:9:0,9,93	0/0:5,0:5:15:0,15,156	0/0:4,0:4:12:0,12,122	0/0:1,0:1:3:0,3,32	0/0:3,0:3:9:0,9,91	0/0:2,0:2:6:0,6,61	0/0:5,0:5:15:0,15,156	0/0:8,0:8:24:0,24,252	0/0:8,0:8:21:0,21,229	0/0:2,0:2:6:0,6,63	0/0:6,0:6:12:0,12,151	0/0:2,0:2:6:0,6,62	0/0:2,0:2:3:0,3,45	0/0:4,0:4:6:0,6,89	0/0:4,0:4:9:0,9,103	0/0:5,0:5:9:0,9,121	0/0:2,0:2:3:0,3,45	0/0:28,0:28:84:0,84,936
chr1	23109159	.	C	T	2498.24	.	AC=31;AF=0.117;AN=264;BaseQRankSum=-1.861;DP=1094;Dels=0.00;FS=1.812;HaplotypeScore=0.1239;InbreedingCoeff=0.5635;MLEAC=27;MLEAF=0.102;MQ=59.52;MQ0=1;MQRankSum=0.686;QD=23.79;ReadPosRankSum=0.612	GT:AD:DP:GQ:PL	0/0:59,0:59:99:0,177,1875	0/0:16,0:16:48:0,48,509	1/1:0,16:16:45:459,45,0	0/0:47,0:47:99:0,141,1523	0/0:17,0:17:51:0,51,547	0/0:27,0:27:81:0,81,852	0/0:16,0:16:42:0,42,463	0/0:1,0:1:3:0,3,35	1/1:0,3:3:9:96,9,0	0/0:15,0:15:45:0,45,473	0/0:2,0:2:6:0,6,65	0/0:17,0:17:45:0,45,491	0/0:12,0:12:36:0,36,386	0/0:2,0:2:6:0,6,65	0/0:23,0:23:60:0,60,664	0/0:23,0:23:66:0,66,705	0/0:15,0:15:42:0,42,455	0/0:3,0:3:9:0,9,95	0/0:6,0:6:15:0,15,171	0/0:11,0:11:30:0,30,328	0/0:4,0:4:12:0,12,133	0/0:15,0:15:42:0,42,451	0/0:30,0:30:90:0,90,952	0/0:19,0:19:57:0,57,597	0/0:4,0:4:12:0,12,135	0/0:18,0:18:48:0,48,520	1/1:0,20:20:54:592,54,0	0/0:2,0:2:6:0,6,65	0/0:2,0:2:6:0,6,59	0/0:27,0:27:75:0,75,794	0/0:5,0:5:15:0,15,161	0/0:7,0:7:21:0,21,219	0/0:34,0:34:99:0,99,1052	./.:.:.:.:.	0/0:19,0:19:57:0,57,599	0/0:3,0:3:9:0,9,98	0/0:22,0:22:66:0,66,706	0/0:9,0:9:27:0,27,286	0/0:17,0:17:51:0,51,539	0/0:3,0:3:9:0,9,97	0/0:8,0:8:24:0,24,262	1/1:0,16:16:45:482,45,0	0/0:18,0:18:54:0,54,556	0/0:20,0:20:60:0,60,636	0/0:18,0:18:54:0,54,568	0/0:38,0:38:99:0,111,1173	1/1:0,7:7:21:209,21,0	0/1:3,1:4:19:19,0,88	0/0:1,0:1:3:0,3,31	1/1:0,4:4:12:118,12,0	./.:.:.:.:.	1/1:0,1:1:3:32,3,0	0/0:5,0:5:15:0,15,156	0/0:1,0:1:3:0,3,32	0/0:2,0:2:6:0,6,63	0/0:2,0:2:6:0,6,63	0/0:2,0:2:6:0,6,64	0/0:3,0:3:9:0,9,92	1/1:0,2:2:6:64,6,0	0/0:6,0:6:18:0,18,193	0/0:4,0:4:12:0,12,120	./.:.:.:.:.	0/0:10,0:10:27:0,27,293	1/1:0,4:4:12:130,12,0	0/0:5,0:5:15:0,15,150	0/0:6,0:6:18:0,18,184	0/0:3,0:3:9:0,9,92	0/0:2,0:2:6:0,6,62	0/0:6,0:6:15:0,15,173	0/0:1,0:1:3:0,3,32	0/0:1,0:1:3:0,3,31	0/0:7,0:7:18:0,18,204	0/0:2,0:2:6:0,6,63	0/0:3,0:3:9:0,9,93	0/0:4,0:4:12:0,12,125	0/0:4,0:4:12:0,12,128	0/0:1,0:1:3:0,3,32	0/0:3,0:3:9:0,9,95	0/0:1,0:1:3:0,3,31	0/0:6,0:6:18:0,18,181	0/0:3,0:3:9:0,9,95	0/1:3,3:6:73:73,0,75	0/0:4,0:4:12:0,12,128	0/0:4,0:4:12:0,12,128	0/0:2,0:2:6:0,6,63	0/0:3,0:3:9:0,9,98	0/0:7,0:7:21:0,21,224	0/0:2,0:2:6:0,6,67	0/0:4,0:4:9:0,9,107	0/0:7,0:7:21:0,21,224	0/0:1,0:1:3:0,3,32	0/0:5,0:5:12:0,12,137	0/0:2,0:2:6:0,6,59	0/0:2,0:2:6:0,6,64	0/0:4,0:4:12:0,12,115	0/0:6,0:6:18:0,18,182	1/1:0,4:4:12:124,12,0	0/0:1,0:1:3:0,3,34	1/1:0,5:5:12:139,12,0	0/0:2,0:2:6:0,6,65	1/1:0,5:5:15:153,15,0	0/0:3,0:3:9:0,9,95	0/0:5,0:5:15:0,15,160	0/0:2,0:2:6:0,6,63	0/0:2,0:2:6:0,6,65	0/0:7,0:7:15:0,15,182	0/0:3,0:3:9:0,9,96	0/0:4,0:4:12:0,12,126	0/0:2,0:2:6:0,6,63	0/0:9,0:9:27:0,27,267	0/0:7,0:7:21:0,21,219	0/0:2,0:2:6:0,6,65	0/0:8,0:8:24:0,24,257	0/0:6,0:6:18:0,18,191	0/0:5,0:5:15:0,15,158	0/0:9,0:9:24:0,24,254	0/0:3,0:3:9:0,9,91	0/0:5,0:5:15:0,15,149	0/0:3,0:3:9:0,9,89	0/0:6,0:6:15:0,15,169	./.:.:.:.:.	0/0:2,0:2:6:0,6,63	0/0:7,0:7:21:0,21,215	0/0:7,0:7:21:0,21,221	0/0:3,0:3:9:0,9,90	0/0:8,0:8:24:0,24,258	0/0:2,0:2:6:0,6,61	0/0:10,0:10:30:0,30,317	0/0:2,0:2:6:0,6,61	0/0:1,0:1:3:0,3,32	1/1:0,3:3:6:74,6,0	0/0:9,0:9:15:0,15,208	1/1:0,2:2:3:45,3,0	0/0:12,0:12:21:0,21,286	0/1:1,2:3:25:39,0,25	./.:.:.:.:.	0/0:31,0:31:93:0,93,1055
chr1	23113273	.	C	A	1526.9	.	AC=17;AF=0.063;AN=268;BaseQRankSum=-1.852;DP=1701;Dels=0.00;FS=1.406;HaplotypeScore=0.1205;InbreedingCoeff=0.1602;MLEAC=15;MLEAF=0.056;MQ=34.36;MQ0=7;MQRankSum=-1.381;QD=7.48;ReadPosRankSum=0.449	GT:AD:DP:GQ:PL	0/0:118,0:118:99:0,346,3701	0/0:36,0:36:75:0,75,809	0/0:27,0:27:69:0,69,714	0/1:50,24:74:99:527,0,1193	0/0:16,0:16:45:0,45,484	0/0:16,0:16:36:0,36,395	0/0:25,0:25:54:0,54,560	0/0:2,0:2:6:0,6,63	0/1:4,2:6:41:41,0,106	0/1:18,18:36:99:300,0,456	0/1:3,3:6:71:71,0,78	0/0:19,0:19:51:0,51,533	0/0:23,0:23:57:0,57,593	0/0:1,0:1:3:0,3,28	0/1:15,7:22:99:142,0,406	0/0:37,0:37:99:0,105,1113	0/0:33,0:33:84:0,84,897	0/0:7,0:7:21:0,21,221	0/0:8,0:8:21:0,21,223	0/0:7,0:7:21:0,21,218	0/0:10,0:10:24:0,24,250	0/0:29,0:29:72:0,72,783	0/0:25,0:25:66:0,66,705	0/0:30,0:30:72:0,72,770	0/0:3,0:3:9:0,9,92	0/0:32,0:32:78:0,78,841	0/0:19,0:19:45:0,45,477	0/1:5,2:7:38:38,0,122	0/0:8,0:8:21:0,21,217	0/0:32,0:32:75:0,75,774	0/0:7,0:7:21:0,21,213	0/0:12,0:12:30:0,30,325	0/0:24,0:24:66:0,66,686	0/0:10,0:10:24:0,24,260	0/0:24,0:24:57:0,57,613	0/0:12,0:12:36:0,36,390	0/0:26,0:26:63:0,63,673	0/0:15,0:15:36:0,36,376	0/0:32,0:32:78:0,78,838	0/0:5,0:5:15:0,15,162	0/0:9,0:9:24:0,24,260	0/0:18,0:18:51:0,51,533	0/0:30,0:30:66:0,66,726	0/0:29,0:29:75:0,75,789	0/0:24,0:24:66:0,66,684	0/0:43,0:43:99:0,120,1268	0/0:24,0:24:60:0,60,639	0/0:11,0:11:30:0,30,320	0/0:2,0:2:6:0,6,66	1/1:1,1:2:3:32,3,0	0/0:4,0:4:9:0,9,96	1/1:0,4:4:9:91,9,0	1/1:0,7:7:18:185,18,0	0/0:11,0:11:30:0,30,315	0/0:4,0:4:12:0,12,128	0/1:4,3:7:68:68,0,78	0/0:8,0:8:21:0,21,222	0/0:10,0:10:27:0,27,281	0/1:5,1:6:9:9,0,109	0/0:5,0:5:15:0,15,152	0/0:4,0:4:12:0,12,124	0/0:7,0:7:18:0,18,187	0/0:8,0:8:18:0,18,178	0/0:7,0:7:21:0,21,226	0/0:8,0:8:21:0,21,217	0/1:3,4:7:76:77,0,76	0/0:4,0:4:9:0,9,103	0/0:10,0:10:30:0,30,315	0/0:6,0:6:18:0,18,180	0/0:2,0:2:6:0,6,55	0/0:6,0:6:15:0,15,153	0/0:7,0:7:15:0,15,148	./.:.:.:.:.	0/0:11,0:11:30:0,30,314	0/0:3,0:3:3:0,3,28	0/0:8,0:8:21:0,21,231	0/0:4,0:4:6:0,6,58	0/0:6,0:6:15:0,15,167	0/0:3,0:3:9:0,9,94	0/0:7,0:8:21:0,21,221	0/0:3,0:3:6:0,6,60	./.:.:.:.:.	0/0:7,0:7:15:0,15,151	0/0:9,0:9:27:0,27,279	0/0:3,0:3:9:0,9,96	0/0:10,0:10:30:0,30,306	0/0:3,0:3:3:0,3,29	0/0:8,0:8:24:0,24,250	0/0:4,0:4:12:0,12,126	0/1:5,4:9:90:90,0,132	0/0:6,0:6:12:0,12,128	0/0:4,0:4:9:0,9,103	0/0:9,0:9:21:0,21,210	0/0:6,0:6:18:0,18,192	0/0:4,0:4:12:0,12,123	0/0:5,0:5:12:0,12,131	0/0:10,0:10:30:0,30,279	0/0:3,0:3:9:0,9,92	0/0:2,0:2:3:0,3,32	0/0:2,0:2:6:0,6,63	0/0:16,0:16:45:0,45,483	0/0:4,0:4:12:0,12,128	0/0:8,0:8:24:0,24,251	0/0:5,0:5:15:0,15,165	0/0:6,0:6:18:0,18,187	0/0:11,0:11:33:0,33,352	0/0:10,0:10:30:0,30,331	0/0:9,0:9:21:0,21,233	0/0:7,0:7:21:0,21,226	0/0:5,0:5:15:0,15,158	0/0:9,0:9:24:0,24,243	0/0:7,0:7:21:0,21,230	0/1:7,4:11:82:82,0,162	0/0:11,0:11:33:0,33,347	0/0:10,0:10:24:0,24,254	0/0:6,0:6:15:0,15,158	0/0:9,0:9:18:0,18,198	0/0:9,0:9:24:0,24,252	0/0:4,0:4:9:0,9,85	0/0:4,0:4:9:0,9,93	0/0:8,0:8:24:0,24,253	0/0:9,0:9:24:0,24,256	0/0:8,0:8:21:0,21,233	0/0:8,0:8:24:0,24,254	0/0:10,0:10:27:0,27,282	0/0:9,0:9:24:0,24,250	0/0:17,0:17:33:0,33,380	0/0:9,0:9:21:0,21,248	0/0:5,0:5:15:0,15,157	0/0:6,0:6:9:0,9,134	0/0:5,0:5:6:0,6,89	./.:.:.:.:.	0/0:6,0:6:9:0,9,134	0/0:4,0:5:6:0,6,89	0/0:5,0:5:6:0,6,76	0/0:4,0:4:3:0,3,45	0/0:60,0:60:99:0,159,1821
chr1	23114396	.	A	T	257.83	.	AC=15;AF=0.086;AN=174;BaseQRankSum=-1.274;DP=1272;Dels=0.00;FS=7.210;HaplotypeScore=0.0389;InbreedingCoeff=0.1417;MLEAC=13;MLEAF=0.075;MQ=14.25;MQ0=44;MQRankSum=2.123;QD=2.96;ReadPosRankSum=0.425	GT:AD:DP:GQ:PL	0/0:86,0:86:18:0,18,189	0/0:37,0:37:18:0,18,184	0/1:21,2:23:44:44,0,77	0/0:42,0:42:21:0,21,207	0/0:22,0:22:3:0,3,32	0/0:7,0:7:3:0,3,30	0/0:12,0:12:12:0,12,122	./.:.:.:.:.	./.:.:.:.:.	0/0:28,0:28:15:0,15,153	0/0:3,0:3:3:0,3,32	0/0:19,0:19:6:0,6,61	0/0:18,0:18:9:0,9,95	./.:.:.:.:.	0/0:24,0:24:15:0,15,148	0/0:22,0:22:6:0,6,61	0/0:23,0:23:6:0,6,61	./.:.:.:.:.	0/0:6,0:6:3:0,3,30	./.:.:.:.:.	0/0:3,0:3:3:0,3,30	./.:.:.:.:.	0/0:17,0:17:9:0,9,95	0/0:29,0:29:18:0,18,187	./.:.:.:.:.	0/0:36,0:36:24:0,24,245	1/1:15,3:18:9:95,9,0	0/0:2,0:2:3:0,3,32	./.:.:.:.:.	0/0:18,0:18:12:0,12,122	./.:.:.:.:.	./.:.:.:.:.	0/0:12,0:12:9:0,9,92	0/0:2,0:2:3:0,3,28	0/0:21,0:21:21:0,21,214	0/0:5,0:5:6:0,6,65	0/0:16,0:16:12:0,12,118	0/0:13,0:13:3:0,3,32	0/0:15,0:15:6:0,6,61	0/0:3,0:3:3:0,3,32	0/0:3,0:3:3:0,3,32	0/1:15,3:18:71:71,0,101	./.:.:.:.:.	0/0:19,0:19:9:0,9,92	0/0:24,0:24:24:0,24,250	0/0:24,0:24:6:0,6,63	1/1:3,1:4:3:32,3,0	./.:.:.:.:.	./.:.:.:.:.	1/1:0,2:2:3:31,3,0	1/1:0,1:1:3:31,3,0	./.:.:.:.:.	./.:.:.:.:.	./.:.:.:.:.	0/0:7,0:7:9:0,9,92	./.:.:.:.:.	./.:.:.:.:.	./.:.:.:.:.	0/0:10,0:10:9:0,9,92	0/0:9,0:9:15:0,15,155	./.:.:.:.:.	0/0:4,0:4:6:0,6,61	0/0:13,0:13:3:0,3,32	1/1:5,1:6:3:31,3,0	0/0:8,0:8:3:0,3,31	./.:.:.:.:.	0/0:8,0:8:6:0,6,61	./.:.:.:.:.	0/0:10,0:10:9:0,9,95	0/0:2,0:2:3:0,3,28	./.:.:.:.:.	0/0:6,0:6:6:0,6,59	0/0:2,0:2:3:0,3,32	0/0:13,0:13:9:0,9,97	0/0:15,0:15:6:0,6,61	0/0:3,0:3:3:0,3,30	0/0:1,0:1:3:0,3,31	0/0:7,0:7:6:0,6,61	./.:.:.:.:.	./.:.:.:.:.	0/0:5,0:5:3:0,3,31	0/0:5,0:5:3:0,3,32	0/0:2,0:2:3:0,3,27	0/0:12,0:12:6:0,6,59	0/0:4,0:4:6:0,6,61	0/0:6,0:6:3:0,3,27	0/0:9,0:9:9:0,9,86	./.:.:.:.:.	0/0:7,0:7:6:0,6,63	0/0:4,0:4:6:0,6,59	0/0:4,0:4:6:0,6,61	0/0:4,0:4:6:0,6,59	./.:.:.:.:.	./.:.:.:.:.	./.:.:.:.:.	0/0:3,0:3:3:0,3,27	0/1:1,7:8:21:25,0,21	./.:.:.:.:.	./.:.:.:.:.	./.:.:.:.:.	./.:.:.:.:.	0/0:5,0:5:3:0,3,32	0/0:6,0:6:6:0,6,63	0/0:7,0:7:3:0,3,31	./.:.:.:.:.	./.:.:.:.:.	0/0:5,0:5:6:0,6,63	./.:.:.:.:.	./.:.:.:.:.	0/0:3,0:3:3:0,3,31	./.:.:.:.:.	./.:.:.:.:.	0/0:10,0:10:3:0,3,30	./.:.:.:.:.	0/0:15,0:15:6:0,6,63	./.:.:.:.:.	0/0:5,0:5:3:0,3,30	0/0:6,0:6:3:0,3,30	./.:.:.:.:.	./.:.:.:.:.	0/0:10,0:10:9:0,9,92	0/0:12,0:12:6:0,6,63	./.:.:.:.:.	0/0:3,0:3:3:0,3,30	0/0:3,0:3:3:0,3,31	0/0:6,0:6:3:0,3,32	0/0:9,0:9:12:0,12,122	./.:.:.:.:.	0/0:3,0:3:6:0,6,59	./.:.:.:.:.	./.:.:.:.:.	./.:.:.:.:.	1/1:5,2:7:3:45,3,0	./.:.:.:.:.	./.:.:.:.:.	0/0:8,0:8:3:0,3,32	0/0:48,0:48:45:0,45,502
chr1	23115558	.	G	T	965.28	.	AC=13;AF=0.052;AN=248;BaseQRankSum=-4.477;DP=906;Dels=0.00;FS=2.740;HaplotypeScore=0.2641;InbreedingCoeff=0.1795;MLEAC=10;MLEAF=0.040;MQ=46.18;MQ0=16;MQRankSum=-2.404;QD=11.92;ReadPosRankSum=-1.245	GT:AD:DP:GQ:PL	0/0:54,0:54:99:0,153,1706	0/0:19,0:19:45:0,45,494	0/0:7,0:7:15:0,15,163	0/1:12,30:42:99:587,0,247	0/0:12,0:12:33:0,33,348	0/0:14,0:14:33:0,33,357	0/0:21,0:21:54:0,54,606	0/0:5,0:5:12:0,12,129	0/0:1,0:1:3:0,3,33	0/0:16,0:16:45:0,45,468	0/0:3,0:3:6:0,6,65	0/0:18,0:18:54:0,54,584	0/0:18,0:18:45:0,45,476	0/0:1,0:1:3:0,3,32	0/0:9,0:9:24:0,24,254	0/0:11,0:11:30:0,30,326	0/0:17,0:17:45:0,45,501	0/0:5,0:5:15:0,15,158	0/0:9,0:9:24:0,24,247	0/0:6,0:6:18:0,18,190	0/0:7,0:7:18:0,18,201	0/0:14,0:14:36:0,36,403	0/0:14,0:14:39:0,39,414	0/0:19,1:20:23:0,23,382	0/0:2,0:2:6:0,6,65	0/0:23,0:23:66:0,66,704	0/0:1,0:1:3:0,3,31	0/0:4,0:4:12:0,12,136	0/0:3,0:3:9:0,9,100	0/0:23,0:23:63:0,63,676	0/0:5,0:5:15:0,15,161	0/0:5,0:5:12:0,12,128	0/0:17,0:17:45:0,45,498	0/0:4,0:4:12:0,12,120	0/0:22,0:22:48:0,48,538	0/1:8,2:10:31:31,0,235	0/0:8,0:8:18:0,18,205	0/1:2,8:10:27:139,0,27	0/0:5,0:5:15:0,15,158	1/1:0,2:2:6:62,6,0	0/0:6,0:6:18:0,18,202	0/0:5,0:5:9:0,9,95	0/0:14,0:14:24:0,24,287	0/0:29,0:29:75:0,75,787	0/0:16,0:16:48:0,48,511	0/0:12,0:12:33:0,33,363	0/0:3,0:3:6:0,6,64	0/0:3,0:3:9:0,9,101	./.:.:.:.:.	./.:.:.:.:.	0/0:2,0:2:6:0,6,65	0/0:1,0:1:3:0,3,32	0/0:5,0:5:12:0,12,130	0/0:1,0:1:3:0,3,33	0/0:5,0:5:9:0,9,99	0/0:6,0:6:18:0,18,195	0/0:4,0:4:12:0,12,127	0/0:4,0:4:9:0,9,86	./.:.:.:.:.	0/0:4,0:4:12:0,12,130	0/0:3,0:3:6:0,6,63	./.:.:.:.:.	0/0:6,0:6:18:0,18,195	./.:.:.:.:.	0/0:2,0:2:3:0,3,32	0/0:5,0:5:15:0,15,159	0/0:1,0:1:3:0,3,31	0/0:8,0:8:18:0,18,205	./.:.:.:.:.	0/0:3,0:3:9:0,9,95	./.:.:.:.:.	0/0:5,0:5:15:0,15,160	0/0:2,0:2:6:0,6,67	0/0:4,0:4:12:0,12,130	0/0:4,0:4:12:0,12,132	0/0:3,0:3:9:0,9,80	0/0:2,0:2:6:0,6,61	0/0:2,0:2:6:0,6,57	0/0:2,0:2:6:0,6,63	0/0:4,0:4:9:0,9,96	./.:.:.:.:.	0/0:1,0:1:3:0,3,32	0/0:4,0:4:12:0,12,134	0/0:1,0:1:3:0,3,33	0/0:2,0:2:6:0,6,61	0/0:4,0:4:12:0,12,130	0/0:3,0:3:9:0,9,95	0/1:1,2:3:20:50,0,20	1/1:0,2:2:3:31,3,0	0/0:1,0:1:3:0,3,33	./.:.:.:.:.	0/0:3,0:3:9:0,9,96	0/0:3,0:3:9:0,9,99	0/0:3,0:3:6:0,6,54	0/0:5,0:5:15:0,15,157	0/0:5,0:5:15:0,15,161	0/0:2,0:2:6:0,6,71	0/0:3,0:3:9:0,9,97	0/0:2,0:2:3:0,3,32	0/0:5,0:5:15:0,15,157	0/0:2,0:2:3:0,3,25	0/0:3,0:3:9:0,9,97	./.:.:.:.:.	0/0:4,0:4:12:0,12,128	0/0:3,0:3:6:0,6,68	0/0:8,0:8:24:0,24,247	0/0:6,0:6:18:0,18,198	0/0:9,0:9:24:0,24,239	1/1:0,2:2:6:61,6,0	./.:.:.:.:.	0/0:6,0:6:18:0,18,200	1/1:0,2:2:6:63,6,0	0/1:1,7:8:17:109,0,17	0/0:5,0:5:15:0,15,155	0/0:6,0:6:12:0,12,126	0/0:1,0:1:3:0,3,33	0/0:1,0:1:3:0,3,33	0/0:5,0:5:15:0,15,153	0/0:8,0:8:18:0,18,183	0/0:2,0:2:6:0,6,66	0/0:10,1:11:24:0,24,251	0/0:5,0:5:12:0,12,126	0/0:5,0:5:15:0,15,159	0/0:3,0:3:9:0,9,96	0/0:4,0:4:12:0,12,122	0/0:3,0:3:9:0,9,89	0/0:6,0:6:12:0,12,128	0/0:5,0:5:15:0,15,155	0/0:2,0:2:6:0,6,64	0/0:3,0:3:6:0,6,74	./.:.:.:.:.	0/0:9,0:9:15:0,15,210	./.:.:.:.:.	0/0:2,0:2:3:0,3,45	0/0:3,0:3:6:0,6,76	0/0:2,0:2:6:0,6,60	0/0:38,0:38:99:0,114,1300
chr1	23118986	.	C	T	1804.49	.	AC=25;AF=0.097;AN=258;BaseQRankSum=-1.059;DP=1021;Dels=0.00;FS=2.753;HaplotypeScore=0.2333;InbreedingCoeff=0.4949;MLEAC=21;MLEAF=0.081;MQ=59.70;MQ0=0;MQRankSum=0.849;QD=24.72;ReadPosRankSum=0.568	GT:AD:DP:GQ:PL	0/0:49,0:49:99:0,147,1547	0/0:22,0:22:66:0,66,661	1/1:0,13:13:39:411,39,0	0/0:53,0:53:99:0,159,1621	0/0:16,0:16:45:0,45,487	0/0:16,0:16:42:0,42,453	0/0:16,0:16:42:0,42,456	0/0:1,0:1:3:0,3,32	0/1:1,1:2:26:26,0,26	0/0:11,0:11:33:0,33,324	0/0:5,0:5:15:0,15,165	0/0:18,0:18:51:0,51,551	0/0:23,0:23:69:0,69,719	0/0:1,0:1:3:0,3,31	0/0:20,0:20:57:0,57,628	0/0:20,0:21:54:0,54,576	0/0:20,0:20:60:0,60,611	0/0:1,0:1:3:0,3,32	0/0:4,0:4:12:0,12,129	0/0:6,0:6:18:0,18,188	0/0:2,0:2:6:0,6,65	0/0:15,0:15:42:0,42,460	0/0:28,0:28:81:0,81,820	0/0:20,0:20:60:0,60,619	0/0:2,0:2:6:0,6,61	0/0:24,0:24:60:0,60,664	1/1:0,10:10:30:310,30,0	0/0:1,0:1:3:0,3,32	0/0:4,0:4:12:0,12,130	0/0:20,0:20:60:0,60,621	0/0:2,0:2:6:0,6,61	0/0:2,0:2:6:0,6,70	0/0:17,0:17:45:0,45,503	0/0:3,0:3:9:0,9,97	0/0:31,0:31:87:0,87,939	./.:.:.:.:.	0/0:17,0:17:45:0,45,494	0/0:11,0:11:33:0,33,348	0/0:10,0:10:30:0,30,316	0/0:3,0:3:9:0,9,102	0/0:4,0:4:12:0,12,136	1/1:0,10:10:30:299,30,0	0/0:17,0:17:42:0,42,482	0/0:18,0:18:54:0,54,556	0/0:17,0:17:51:0,51,527	0/0:27,0:27:75:0,75,803	1/1:0,9:9:27:286,27,0	0/0:3,0:3:9:0,9,99	0/0:3,0:3:9:0,9,89	1/1:0,4:4:12:122,12,0	./.:.:.:.:.	./.:.:.:.:.	0/0:2,0:2:6:0,6,59	0/0:4,0:4:12:0,12,118	0/0:3,0:3:9:0,9,94	0/0:1,0:1:3:0,3,31	0/0:1,0:1:3:0,3,29	0/0:3,0:3:9:0,9,94	1/1:0,3:3:9:89,9,0	0/0:6,0:6:18:0,18,188	0/0:3,0:3:6:0,6,67	0/0:1,0:1:3:0,3,32	0/0:9,0:9:27:0,27,271	1/1:0,1:1:3:31,3,0	0/0:5,0:5:15:0,15,149	0/0:4,0:4:12:0,12,124	0/0:5,0:5:15:0,15,161	0/0:6,0:6:18:0,18,183	./.:.:.:.:.	0/0:3,0:3:9:0,9,93	./.:.:.:.:.	0/0:2,0:2:6:0,6,58	0/0:6,0:6:15:0,15,171	0/0:4,0:4:12:0,12,126	0/0:9,0:9:27:0,27,275	0/0:2,0:2:6:0,6,61	0/0:4,0:4:12:0,12,126	0/0:2,0:2:6:0,6,63	0/0:2,0:2:6:0,6,57	0/0:6,0:6:18:0,18,174	0/0:4,0:4:12:0,12,122	0/1:1,4:5:16:110,0,16	0/0:3,0:3:9:0,9,97	0/0:4,0:4:12:0,12,128	0/0:4,0:4:9:0,9,108	0/0:1,0:1:3:0,3,32	0/0:7,0:7:18:0,18,205	0/0:6,0:6:15:0,15,154	0/0:4,0:4:12:0,12,129	0/0:3,0:3:9:0,9,98	0/0:6,0:6:18:0,18,184	0/0:1,0:1:3:0,3,32	0/0:9,0:9:27:0,27,275	0/0:2,0:2:6:0,6,65	0/0:6,0:6:18:0,18,180	0/0:3,0:3:9:0,9,94	0/1:1,6:7:12:171,0,12	0/0:1,0:1:3:0,3,33	1/1:0,1:1:3:30,3,0	0/0:3,0:3:9:0,9,98	1/1:0,4:4:12:122,12,0	0/0:3,0:3:9:0,9,97	0/0:2,0:2:6:0,6,57	0/0:3,0:3:9:0,9,93	./.:.:.:.:.	0/0:3,0:3:9:0,9,97	0/0:3,0:3:9:0,9,97	0/0:7,0:7:15:0,15,181	0/0:1,0:1:3:0,3,33	0/0:4,0:4:9:0,9,112	0/0:6,0:6:18:0,18,193	0/0:1,0:1:3:0,3,33	0/0:8,0:8:21:0,21,227	0/0:8,0:8:24:0,24,241	0/0:8,0:8:24:0,24,256	0/0:3,0:3:9:0,9,88	0/0:5,0:5:15:0,15,154	0/0:2,0:2:6:0,6,67	0/0:2,0:2:6:0,6,62	0/0:7,0:7:21:0,21,216	0/0:6,0:6:18:0,18,190	0/0:5,0:5:15:0,15,154	0/0:8,0:8:21:0,21,233	0/0:6,0:6:18:0,18,186	0/0:8,0:8:21:0,21,208	0/0:2,0:2:6:0,6,61	0/0:5,0:5:15:0,15,151	0/0:7,0:7:21:0,21,222	./.:.:.:.:.	0/0:8,0:8:12:0,12,167	./.:.:.:.:.	0/0:9,0:9:18:0,18,222	1/1:0,2:2:3:45,3,0	0/0:4,0:4:6:0,6,89	1/1:0,2:2:3:45,3,0	0/0:9,0:9:18:0,18,230	0/0:30,0:30:90:0,90,1003
chr1	23119121	.	T	C	2022.97	.	AC=17;AF=0.064;AN=266;BaseQRankSum=-3.139;DP=921;Dels=0.00;FS=0.000;HaplotypeScore=0.0464;InbreedingCoeff=0.4124;MLEAC=15;MLEAF=0.056;MQ=59.58;MQ0=0;MQRankSum=-0.949;QD=26.62;ReadPosRankSum=0.554	GT:AD:DP:GQ:PL	0/0:54,0:54:99:0,162,1704	0/0:21,0:21:63:0,63,663	0/0:12,0:12:33:0,33,365	1/1:0,38:38:99:1162,114,0	0/0:17,0:17:51:0,51,532	0/0:18,0:18:54:0,54,567	0/0:15,0:15:36:0,36,400	0/0:3,0:3:9:0,9,93	0/0:3,0:3:9:0,9,97	0/0:12,0:12:36:0,36,390	0/0:1,0:1:3:0,3,22	0/0:14,0:14:42:0,42,445	0/0:16,0:16:45:0,45,494	0/0:2,0:2:6:0,6,67	0/0:10,0:10:30:0,30,310	0/0:15,0:15:45:0,45,462	0/0:15,0:15:42:0,42,450	0/0:3,0:3:9:0,9,98	0/0:7,0:7:15:0,15,187	0/0:3,0:3:9:0,9,96	0/0:3,0:3:9:0,9,102	0/0:15,0:15:39:0,39,422	0/0:26,0:26:75:0,75,793	0/0:16,0:16:42:0,42,469	0/0:3,0:3:9:0,9,92	0/0:15,0:15:45:0,45,473	0/0:12,0:13:33:0,33,352	0/0:4,0:4:12:0,12,132	0/0:3,0:3:9:0,9,87	0/0:30,0:30:90:0,90,928	0/0:1,0:1:3:0,3,32	0/0:1,0:1:3:0,3,32	0/0:14,0:14:42:0,42,438	./.:.:.:.:.	0/0:20,0:20:60:0,60,631	0/0:1,0:1:3:0,3,32	0/0:12,0:12:33:0,33,362	1/1:0,11:11:33:330,33,0	0/0:12,0:12:33:0,33,351	1/1:0,1:1:3:30,3,0	0/0:4,0:4:12:0,12,135	0/0:10,0:10:27:0,27,297	0/0:15,0:15:45:0,45,468	0/0:16,0:17:45:0,45,506	0/0:11,0:11:33:0,33,342	0/0:23,0:23:66:0,66,700	0/0:8,0:8:24:0,24,256	0/0:5,0:5:15:0,15,156	0/0:4,0:4:12:0,12,125	0/0:2,0:2:6:0,6,67	0/0:1,0:1:3:0,3,30	0/0:2,0:2:6:0,6,61	0/0:2,0:2:6:0,6,62	0/0:2,0:2:3:0,3,45	0/0:11,0:11:30:0,30,331	0/0:3,0:3:9:0,9,93	0/0:2,0:2:6:0,6,61	0/0:6,0:6:18:0,18,192	./.:.:.:.:.	0/0:6,0:6:18:0,18,194	0/0:3,0:3:9:0,9,83	0/0:7,0:7:18:0,18,204	0/0:6,0:6:18:0,18,192	0/0:2,0:2:6:0,6,64	0/0:5,0:5:15:0,15,155	0/0:1,0:1:3:0,3,32	0/0:2,0:2:6:0,6,59	0/0:2,0:2:6:0,6,66	0/0:5,0:5:15:0,15,160	0/0:1,0:1:3:0,3,30	0/0:1,0:1:3:0,3,34	0/0:3,0:3:9:0,9,95	0/0:4,0:4:12:0,12,129	./.:.:.:.:.	0/0:5,0:5:15:0,15,154	0/0:1,0:1:3:0,3,32	0/0:5,0:5:15:0,15,157	0/0:4,0:4:12:0,12,134	0/0:2,0:2:6:0,6,65	0/0:6,0:6:18:0,18,183	0/0:2,0:2:6:0,6,63	0/0:4,0:4:12:0,12,124	0/0:1,0:1:3:0,3,32	0/0:4,0:4:12:0,12,129	0/0:1,0:1:3:0,3,32	0/0:3,0:3:9:0,9,97	0/0:2,0:2:6:0,6,62	0/1:2,2:4:53:53,0,53	1/1:0,9:9:27:271,27,0	0/0:5,0:5:15:0,15,164	1/1:0,4:4:12:124,12,0	0/0:5,0:5:15:0,15,149	0/0:2,0:2:6:0,6,66	0/0:2,0:2:6:0,6,64	0/0:3,0:3:9:0,9,92	0/0:2,0:2:6:0,6,61	0/0:2,0:2:6:0,6,65	0/0:3,0:3:9:0,9,98	0/0:1,0:1:3:0,3,32	0/0:4,0:4:12:0,12,124	0/0:6,0:6:18:0,18,189	0/0:1,0:1:3:0,3,34	0/0:8,0:8:24:0,24,244	0/0:2,0:2:6:0,6,63	0/0:1,0:1:3:0,3,33	0/0:1,0:1:3:0,3,32	0/0:5,0:5:15:0,15,153	0/0:5,0:5:12:0,12,140	1/1:0,1:1:3:31,3,0	0/0:3,0:3:9:0,9,89	0/0:6,0:6:18:0,18,187	1/1:0,1:1:3:32,3,0	1/1:0,7:7:21:221,21,0	0/0:3,0:3:9:0,9,94	0/0:6,0:6:18:0,18,193	0/0:1,0:1:3:0,3,31	0/0:4,0:4:12:0,12,134	0/0:4,0:4:12:0,12,123	0/0:2,0:2:6:0,6,63	0/0:4,0:4:12:0,12,121	0/0:6,0:6:18:0,18,187	0/0:6,0:6:18:0,18,192	0/0:5,0:5:15:0,15,155	0/0:6,0:6:18:0,18,187	0/0:9,0:9:18:0,18,229	0/0:1,0:1:3:0,3,32	0/0:5,0:5:15:0,15,157	0/0:5,0:5:15:0,15,155	0/0:2,0:2:6:0,6,61	0/0:8,0:8:15:0,15,198	./.:.:.:.:.	0/0:5,0:5:9:0,9,105	0/0:4,0:4:9:0,9,92	0/0:5,0:5:9:0,9,121	0/0:3,0:3:6:0,6,76	0/0:9,0:9:18:0,18,229	0/0:29,0:29:87:0,87,984
chr1	23119867	.	G	T	9026.91	.	AC=100;AF=0.385;AN=260;BaseQRankSum=-6.379;DP=1024;Dels=0.00;FS=0.000;HaplotypeScore=0.0836;InbreedingCoeff=0.7291;MLEAC=97;MLEAF=0.373;MQ=59.69;MQ0=0;MQRankSum=1.564;QD=25.87;ReadPosRankSum=3.013	GT:AD:DP:GQ:PL	0/0:51,0:51:99:0,153,1657	0/0:18,0:18:51:0,51,565	0/0:20,0:20:54:0,54,596	0/0:43,0:43:99:0,126,1318	1/1:0,15:15:42:436,42,0	0/0:14,0:14:36:0,36,397	1/1:0,23:23:69:683,69,0	0/0:3,0:3:9:0,9,100	1/1:0,1:1:3:32,3,0	0/0:20,0:20:54:0,54,595	0/0:1,0:1:3:0,3,34	0/0:14,0:14:42:0,42,439	1/1:0,12:12:36:360,36,0	1/1:0,2:2:6:67,6,0	1/1:0,19:19:57:581,57,0	0/0:22,0:22:63:0,63,673	0/0:26,0:26:78:0,78,815	0/0:2,0:2:6:0,6,65	0/0:14,0:14:42:0,42,442	0/0:5,0:5:15:0,15,156	0/0:3,0:3:9:0,9,97	0/0:34,0:34:99:0,102,1051	0/0:16,0:16:48:0,48,488	0/0:18,0:18:54:0,54,558	0/0:4,0:4:12:0,12,128	1/1:0,24:24:72:711,72,0	0/0:15,1:16:36:0,36,397	1/1:0,4:4:12:128,12,0	./.:.:.:.:.	1/1:0,28:28:84:802,84,0	1/1:0,6:6:18:193,18,0	1/1:0,2:2:6:63,6,0	1/1:0,16:16:48:465,48,0	1/1:0,6:6:18:185,18,0	0/0:15,0:15:45:0,45,478	0/0:6,0:6:18:0,18,204	0/0:17,0:17:51:0,51,529	0/0:13,0:13:39:0,39,398	1/1:0,16:16:48:478,48,0	0/0:6,0:6:18:0,18,203	1/1:0,9:9:27:281,27,0	1/1:0,13:13:39:401,39,0	0/0:9,0:9:27:0,27,279	0/0:16,0:16:45:0,45,492	0/0:17,0:17:51:0,51,533	0/1:8,15:23:99:375,0,183	0/0:14,0:14:42:0,42,448	0/1:5,1:6:14:14,0,132	1/1:0,1:1:3:31,3,0	1/1:0,6:6:18:182,18,0	./.:.:.:.:.	1/1:0,5:5:15:147,15,0	0/1:2,1:3:22:22,0,55	1/1:0,4:4:12:125,12,0	./.:.:.:.:.	1/1:0,4:4:12:122,12,0	0/0:1,0:1:3:0,3,31	0/0:8,0:8:21:0,21,241	1/1:0,2:2:6:59,6,0	0/0:4,0:4:12:0,12,123	1/1:0,1:1:3:29,3,0	1/1:0,3:3:9:90,9,0	0/0:6,0:6:18:0,18,191	1/1:0,4:4:12:115,12,0	1/1:0,3:3:9:86,9,0	1/1:0,4:4:12:115,12,0	1/1:0,1:1:3:33,3,0	1/1:0,2:2:6:57,6,0	1/1:0,1:1:3:30,3,0	0/0:3,0:3:9:0,9,95	0/0:2,0:2:6:0,6,64	0/0:1,0:1:3:0,3,30	0/0:4,0:4:12:0,12,126	0/0:4,0:4:12:0,12,123	0/0:5,0:5:15:0,15,156	0/0:1,0:1:3:0,3,31	0/0:1,0:1:3:0,3,32	0/0:2,0:2:6:0,6,63	./.:.:.:.:.	0/0:9,0:9:24:0,24,263	0/0:3,0:3:9:0,9,98	0/0:4,0:4:9:0,9,103	0/0:2,0:2:6:0,6,65	0/0:3,0:3:9:0,9,97	0/0:3,0:3:9:0,9,93	0/0:2,0:2:6:0,6,67	0/0:1,0:1:3:0,3,31	0/1:5,1:6:13:13,0,145	0/0:4,0:4:12:0,12,124	0/0:5,0:5:15:0,15,169	./.:.:.:.:.	1/1:0,4:4:12:115,12,0	1/1:0,2:2:6:62,6,0	1/1:0,3:3:9:92,9,0	1/1:0,5:5:15:148,15,0	1/1:0,4:4:12:123,12,0	1/1:0,10:10:30:308,30,0	1/1:0,4:4:12:118,12,0	1/1:0,4:4:12:119,12,0	1/1:0,2:2:3:45,3,0	1/1:0,6:6:18:189,18,0	1/1:0,2:2:6:60,6,0	1/1:0,1:1:3:29,3,0	0/0:6,0:6:18:0,18,189	0/0:1,0:1:3:0,3,32	0/0:7,0:7:18:0,18,204	0/0:1,0:1:3:0,3,32	0/0:8,0:8:24:0,24,248	0/0:1,0:1:3:0,3,32	0/0:7,0:7:21:0,21,223	0/0:1,0:1:3:0,3,32	0/0:1,0:1:3:0,3,32	0/0:10,0:10:30:0,30,317	1/1:0,5:5:15:151,15,0	1/1:0,5:5:15:148,15,0	1/1:0,8:8:24:232,24,0	1/1:0,1:1:3:32,3,0	0/0:2,0:2:6:0,6,63	0/0:6,0:6:18:0,18,182	0/0:7,0:7:21:0,21,218	0/0:2,0:2:6:0,6,61	0/0:6,0:6:18:0,18,189	0/0:9,0:9:27:0,27,279	0/0:7,0:7:18:0,18,208	0/0:4,0:4:12:0,12,133	0/0:6,0:6:18:0,18,189	0/0:5,0:5:15:0,15,154	0/0:4,0:4:12:0,12,118	0/0:2,0:2:6:0,6,61	./.:.:.:.:.	1/1:0,6:6:9:134,9,0	0/0:2,0:2:3:0,3,45	1/1:0,2:2:3:45,3,0	0/0:5,0:5:12:0,12,138	0/0:1,0:1:3:0,3,31	./.:.:.:.:.	0/0:29,0:29:87:0,87,970
chr1	23120058	.	G	A	4766.68	.	AC=71;AF=0.267;AN=266;BaseQRankSum=-3.601;DP=858;Dels=0.00;FS=0.622;HaplotypeScore=0.0703;InbreedingCoeff=0.6096;MLEAC=66;MLEAF=0.248;MQ=59.66;MQ0=0;MQRankSum=1.070;QD=21.57;ReadPosRankSum=-0.831	GT:AD:DP:GQ:PL	0/0:40,0:40:99:0,120,1280	0/0:15,0:15:45:0,45,475	1/1:0,15:15:45:464,45,0	0/0:39,0:39:99:0,117,1215	1/1:0,16:16:45:467,45,0	0/0:16,0:16:45:0,45,482	1/1:0,14:14:42:419,42,0	0/0:6,0:6:18:0,18,198	1/1:0,1:1:3:32,3,0	0/0:10,0:10:27:0,27,289	0/0:1,0:1:3:0,3,34	0/0:9,0:9:27:0,27,282	1/1:0,10:10:30:309,30,0	./.:.:.:.:.	1/1:0,15:15:45:462,45,0	0/0:13,0:13:36:0,36,392	0/0:17,0:17:51:0,51,528	0/0:3,0:3:9:0,9,97	0/0:7,0:7:18:0,18,195	0/0:1,0:1:3:0,3,30	0/0:3,0:3:9:0,9,98	0/0:16,0:16:48:0,48,502	0/0:13,0:13:39:0,39,405	0/0:14,0:14:39:0,39,428	0/0:2,0:2:6:0,6,65	1/1:0,12:12:36:364,36,0	0/0:12,0:12:36:0,36,386	1/1:0,4:4:12:126,12,0	0/0:2,0:2:6:0,6,68	0/0:18,0:18:54:0,54,583	0/1:7,1:8:5:5,0,203	0/0:4,0:4:9:0,9,103	0/0:14,0:14:39:0,39,404	0/1:1,5:6:18:142,0,18	0/0:12,0:12:36:0,36,373	0/0:8,0:8:24:0,24,266	0/0:26,0:26:78:0,78,809	0/0:6,0:6:18:0,18,188	0/0:13,0:13:39:0,39,402	0/0:7,0:7:21:0,21,236	1/1:0,6:6:15:162,15,0	0/0:8,0:8:24:0,24,253	0/0:18,0:18:51:0,51,551	0/0:16,0:16:48:0,48,505	0/0:12,0:12:36:0,36,381	0/1:9,5:14:99:112,0,222	1/1:0,5:5:15:157,15,0	0/0:4,0:4:12:0,12,127	1/1:0,3:3:9:91,9,0	1/1:0,4:4:12:126,12,0	1/1:0,4:4:12:118,12,0	1/1:0,5:5:15:149,15,0	0/1:5,1:6:13:13,0,137	0/0:4,0:4:12:0,12,122	0/0:8,0:8:24:0,24,248	1/1:0,1:1:3:32,3,0	0/0:3,0:3:9:0,9,97	0/0:10,0:10:27:0,27,302	1/1:0,1:1:3:28,3,0	0/0:4,0:4:12:0,12,126	1/1:0,4:4:12:126,12,0	1/1:0,3:3:6:59,6,0	0/0:3,0:3:9:0,9,92	0/0:3,0:3:6:0,6,63	1/1:0,3:3:9:93,9,0	1/1:0,4:4:12:126,12,0	1/1:0,2:2:6:61,6,0	0/0:4,0:4:12:0,12,127	0/0:1,0:1:3:0,3,30	0/0:2,0:2:6:0,6,66	0/0:2,0:2:6:0,6,63	./.:.:.:.:.	0/0:4,0:4:12:0,12,128	0/0:3,0:3:9:0,9,94	0/0:3,0:3:9:0,9,93	0/0:6,0:6:15:0,15,178	0/0:3,0:3:9:0,9,90	0/0:2,0:2:6:0,6,62	0/0:2,0:2:6:0,6,64	0/0:5,0:5:15:0,15,158	0/0:1,0:1:3:0,3,32	0/1:2,2:4:48:48,0,51	0/0:4,0:4:12:0,12,132	0/0:2,0:2:6:0,6,64	0/0:7,0:7:18:0,18,200	0/0:1,0:1:3:0,3,32	0/0:7,0:7:21:0,21,218	0/0:6,0:6:18:0,18,190	0/0:5,0:5:15:0,15,161	0/0:7,0:7:21:0,21,223	0/0:2,0:2:6:0,6,61	1/1:0,6:6:18:182,18,0	0/1:2,1:3:20:20,0,54	1/1:0,2:2:6:65,6,0	1/1:0,5:5:15:156,15,0	0/1:1,2:3:17:56,0,17	0/1:6,1:7:10:10,0,163	1/1:0,3:3:9:97,9,0	0/0:1,0:1:3:0,3,32	1/1:0,2:2:6:59,6,0	0/1:6,1:7:12:12,0,172	./.:.:.:.:.	1/1:0,3:3:9:94,9,0	0/0:1,0:1:3:0,3,34	0/0:3,0:3:9:0,9,97	0/0:4,0:4:12:0,12,126	0/0:2,0:2:6:0,6,63	0/0:3,0:3:9:0,9,95	0/0:2,0:2:6:0,6,64	0/0:2,0:2:6:0,6,66	0/0:5,0:5:15:0,15,159	0/0:2,0:2:6:0,6,63	0/0:4,0:4:12:0,12,122	1/1:0,4:4:12:122,12,0	0/0:4,0:4:12:0,12,124	0/0:5,0:5:15:0,15,160	1/1:0,1:1:3:31,3,0	0/0:3,0:3:9:0,9,93	0/0:2,0:2:6:0,6,61	0/0:2,0:2:6:0,6,61	0/0:1,0:1:3:0,3,32	0/0:4,0:4:12:0,12,126	0/0:5,0:5:15:0,15,159	0/0:8,0:8:24:0,24,254	0/0:5,0:5:15:0,15,156	0/0:4,0:4:12:0,12,122	0/0:4,0:4:12:0,12,125	0/0:3,0:3:9:0,9,93	./.:.:.:.:.	0/0:2,0:2:6:0,6,65	1/1:0,3:3:6:74,6,0	0/0:2,0:2:3:0,3,45	1/1:0,2:2:3:45,3,0	0/0:3,0:3:6:0,6,77	0/0:6,0:6:12:0,12,153	0/0:4,0:4:6:0,6,75	0/0:22,0:22:66:0,66,764
chr1	23120105	.	C	T	5631.35	.	AC=77;AF=0.285;AN=270;BaseQRankSum=-3.746;DP=1000;Dels=0.00;FS=4.572;HaplotypeScore=0.1618;InbreedingCoeff=0.6672;MLEAC=62;MLEAF=0.230;MQ=59.71;MQ0=0;MQRankSum=-0.238;QD=23.37;ReadPosRankSum=-0.242	GT:AD:DP:GQ:PL	0/0:45,0:45:99:0,135,1441	0/0:16,0:16:42:0,42,474	1/1:0,21:21:63:655,63,0	0/0:48,0:48:99:0,144,1493	1/1:0,19:19:57:589,57,0	0/0:15,0:15:45:0,45,478	1/1:0,16:16:45:480,45,0	0/0:5,0:5:15:0,15,162	1/1:1,1:2:3:33,3,0	0/0:15,0:15:42:0,42,449	0/0:2,0:2:6:0,6,65	0/0:20,0:20:60:0,60,620	1/1:0,9:9:27:278,27,0	1/1:0,1:1:3:32,3,0	1/1:0,24:24:69:739,69,0	0/0:17,0:17:45:0,45,506	0/0:22,0:22:66:0,66,694	0/0:2,0:2:6:0,6,63	0/0:9,0:9:24:0,24,262	0/0:2,0:2:6:0,6,66	0/0:5,0:5:15:0,15,170	0/0:16,0:16:48:0,48,512	0/0:15,0:15:45:0,45,482	0/0:23,0:23:66:0,66,712	0/0:3,0:3:9:0,9,99	1/1:0,16:16:48:502,48,0	0/0:16,0:16:48:0,48,523	1/1:0,2:2:6:65,6,0	0/0:1,0:1:3:0,3,32	0/0:23,0:23:66:0,66,715	0/1:5,1:6:13:13,0,141	0/0:2,0:2:6:0,6,66	0/0:22,0:22:63:0,63,679	1/1:0,4:4:12:125,12,0	0/0:13,0:13:39:0,39,409	0/0:7,0:7:21:0,21,242	0/0:24,0:24:72:0,72,757	0/0:8,0:8:24:0,24,248	0/0:14,0:14:42:0,42,450	0/0:5,0:5:15:0,15,170	1/1:0,4:4:12:131,12,0	0/0:8,0:8:24:0,24,252	0/0:23,0:23:63:0,63,668	0/0:19,0:19:57:0,57,607	0/0:20,0:20:60:0,60,634	0/1:8,6:14:99:144,0,178	1/1:0,5:5:15:153,15,0	0/1:4,1:5:19:19,0,110	1/1:0,2:2:6:63,6,0	1/1:0,4:4:12:122,12,0	1/1:0,3:3:9:89,9,0	1/1:0,5:5:15:152,15,0	0/0:8,0:8:21:0,21,235	0/0:4,0:4:12:0,12,127	0/0:6,0:6:18:0,18,189	1/1:0,4:4:12:119,12,0	0/0:3,0:3:9:0,9,95	0/0:7,0:7:21:0,21,230	1/1:0,1:1:3:32,3,0	0/0:5,0:5:15:0,15,155	1/1:0,2:2:6:62,6,0	1/1:0,2:2:6:62,6,0	0/0:7,0:7:21:0,21,223	0/0:4,0:4:12:0,12,126	1/1:0,1:1:3:31,3,0	1/1:0,6:6:18:186,18,0	1/1:0,5:5:15:157,15,0	0/0:4,0:4:12:0,12,130	0/0:3,0:3:9:0,9,95	0/0:4,0:4:12:0,12,126	0/0:3,0:3:9:0,9,97	./.:.:.:.:.	0/0:4,0:4:12:0,12,128	0/0:6,0:6:18:0,18,189	0/0:1,0:1:3:0,3,32	0/0:2,0:2:6:0,6,65	0/0:2,0:2:6:0,6,65	0/0:3,0:3:9:0,9,97	0/0:2,0:2:6:0,6,63	0/0:6,0:6:18:0,18,193	0/0:4,0:4:12:0,12,126	0/1:2,3:5:52:82,0,52	0/0:5,0:5:15:0,15,162	0/0:2,0:2:6:0,6,62	0/0:7,0:7:18:0,18,204	0/0:3,0:3:9:0,9,102	0/0:6,0:6:18:0,18,184	0/0:4,0:4:12:0,12,126	0/0:4,0:4:12:0,12,130	0/0:6,0:6:18:0,18,189	0/0:1,0:1:3:0,3,29	1/1:0,5:5:15:160,15,0	0/1:1,4:5:15:113,0,15	1/1:0,1:1:3:31,3,0	1/1:0,1:1:3:32,3,0	1/1:0,3:3:9:92,9,0	0/1:5,1:6:15:15,0,143	1/1:0,3:3:9:92,9,0	0/0:1,0:1:3:0,3,33	1/1:0,2:2:6:61,6,0	0/1:5,1:6:11:11,0,145	1/1:0,2:2:6:65,6,0	1/1:0,2:2:6:65,6,0	0/0:2,0:2:6:0,6,65	0/0:2,0:2:6:0,6,69	0/0:8,0:8:24:0,24,250	0/0:7,0:7:21:0,21,227	0/0:7,0:7:21:0,21,221	0/0:3,0:3:9:0,9,92	0/0:4,0:4:12:0,12,124	0/0:7,0:7:21:0,21,224	0/0:3,0:3:9:0,9,94	0/0:7,0:7:21:0,21,228	1/1:0,8:8:24:245,24,0	0/0:4,0:4:12:0,12,126	0/0:3,0:3:9:0,9,97	1/1:0,3:3:9:94,9,0	0/0:4,0:4:12:0,12,123	0/0:1,0:1:3:0,3,34	0/0:3,0:3:9:0,9,95	./.:.:.:.:.	0/0:6,0:6:18:0,18,191	0/0:9,0:9:24:0,24,257	0/0:8,0:8:24:0,24,254	0/0:5,0:5:15:0,15,158	0/0:5,0:5:15:0,15,159	0/0:5,0:5:15:0,15,157	0/0:2,0:3:6:0,6,64	0/0:2,0:2:6:0,6,62	0/0:2,0:2:6:0,6,57	1/1:0,2:2:3:45,3,0	0/0:2,0:2:3:0,3,45	1/1:0,4:4:9:108,9,0	0/0:5,0:5:9:0,9,121	0/0:4,0:4:9:0,9,109	0/0:6,0:6:9:0,9,134	0/0:20,0:20:60:0,60,665
chr1	23120134	.	G	T	4958.8	.	AC=73;AF=0.272;AN=268;BaseQRankSum=-3.079;DP=887;Dels=0.00;FS=9.536;HaplotypeScore=0.0955;InbreedingCoeff=0.6712;MLEAC=58;MLEAF=0.216;MQ=59.64;MQ0=0;MQRankSum=0.815;QD=25.17;ReadPosRankSum=2.043	GT:AD:DP:GQ:PL	0/0:38,0:38:99:0,114,1254	0/0:16,0:16:42:0,42,462	1/1:0,19:19:57:599,57,0	0/0:40,0:40:99:0,120,1260	1/1:0,14:14:42:437,42,0	0/0:9,0:9:27:0,27,277	1/1:0,15:15:42:440,42,0	0/0:3,0:3:9:0,9,100	0/1:1,1:2:26:26,0,27	0/0:16,0:16:45:0,45,473	0/0:2,0:2:6:0,6,61	0/0:23,0:23:69:0,69,727	1/1:0,8:8:24:255,24,0	0/1:1,2:3:24:54,0,24	1/1:0,21:21:60:652,60,0	0/0:17,0:17:51:0,51,545	0/0:15,0:15:45:0,45,465	0/0:4,0:4:12:0,12,130	0/0:8,0:8:21:0,21,236	0/0:2,0:2:6:0,6,60	0/0:3,0:3:9:0,9,98	0/0:16,0:16:48:0,48,505	0/0:12,0:12:36:0,36,380	0/0:24,0:24:72:0,72,765	0/0:3,0:4:9:0,9,101	1/1:0,15:15:45:476,45,0	0/0:14,0:14:42:0,42,439	1/1:0,3:3:9:89,9,0	0/0:4,0:4:12:0,12,126	0/0:22,0:22:63:0,63,687	0/0:5,0:5:15:0,15,160	0/0:2,0:2:6:0,6,61	0/0:18,0:18:54:0,54,571	1/1:0,1:1:3:32,3,0	0/0:11,0:11:33:0,33,352	0/0:3,0:3:9:0,9,96	0/0:18,0:18:54:0,54,554	0/0:8,0:8:24:0,24,246	0/0:12,0:12:36:0,36,383	0/0:4,0:4:12:0,12,134	1/1:0,3:3:9:97,9,0	0/0:7,0:7:21:0,21,218	0/0:17,0:17:51:0,51,532	0/0:16,0:16:48:0,48,502	0/0:21,0:21:60:0,60,652	0/1:7,7:14:99:172,0,181	1/1:0,6:6:18:188,18,0	0/1:3,1:4:21:21,0,87	1/1:0,2:2:6:61,6,0	1/1:0,5:5:15:160,15,0	1/1:0,1:1:3:32,3,0	1/1:0,3:3:9:99,9,0	0/0:6,0:6:15:0,15,172	0/0:3,0:3:9:0,9,95	0/0:4,0:4:12:0,12,124	1/1:0,4:4:12:124,12,0	0/0:4,0:4:12:0,12,129	0/0:6,0:6:18:0,18,189	1/1:0,1:1:3:31,3,0	0/0:3,0:3:9:0,9,94	1/1:0,3:3:9:99,9,0	1/1:0,2:2:6:64,6,0	0/0:8,0:8:24:0,24,249	0/0:3,0:3:9:0,9,94	1/1:0,1:1:3:34,3,0	1/1:0,6:6:18:189,18,0	1/1:0,4:4:12:129,12,0	0/0:6,0:6:18:0,18,189	0/0:3,0:3:9:0,9,94	0/0:4,0:4:12:0,12,130	0/0:1,0:1:3:0,3,31	0/0:1,0:1:3:0,3,32	0/0:3,0:3:9:0,9,95	0/0:4,0:4:12:0,12,128	./.:.:.:.:.	0/0:2,0:2:6:0,6,65	0/0:2,0:2:6:0,6,68	0/0:2,0:2:6:0,6,64	0/0:3,0:3:9:0,9,97	0/0:8,0:8:24:0,24,249	0/0:3,0:3:9:0,9,94	0/1:1,1:2:25:25,0,26	0/0:5,0:5:15:0,15,164	0/0:1,0:1:3:0,3,32	0/0:3,0:3:9:0,9,91	0/0:3,0:3:9:0,9,100	0/0:3,0:3:9:0,9,95	0/0:6,0:6:18:0,18,193	0/0:2,0:2:6:0,6,65	0/0:6,0:6:18:0,18,195	./.:.:.:.:.	1/1:0,2:2:6:65,6,0	1/1:0,4:4:12:124,12,0	1/1:0,1:1:3:31,3,0	1/1:0,1:1:3:31,3,0	1/1:0,3:3:9:97,9,0	0/0:4,0:4:12:0,12,128	1/1:0,3:3:9:97,9,0	./.:.:.:.:.	1/1:0,2:2:6:61,6,0	0/0:5,0:5:15:0,15,166	1/1:0,2:2:6:64,6,0	1/1:0,1:1:3:33,3,0	0/0:2,0:2:6:0,6,63	0/0:1,0:1:3:0,3,32	0/0:7,0:7:21:0,21,226	0/0:8,0:8:24:0,24,256	0/0:8,0:8:24:0,24,248	0/0:4,0:4:12:0,12,128	0/0:4,0:4:12:0,12,128	0/0:5,0:5:15:0,15,155	0/0:4,0:4:12:0,12,126	0/0:8,0:8:24:0,24,248	1/1:0,8:8:24:248,24,0	0/0:2,0:2:6:0,6,63	0/0:3,0:3:9:0,9,97	1/1:0,2:2:6:59,6,0	0/0:4,0:4:12:0,12,117	0/0:3,0:3:9:0,9,97	0/0:3,0:3:9:0,9,92	0/0:1,0:1:3:0,3,31	0/0:5,0:5:15:0,15,153	0/0:7,0:7:18:0,18,191	0/0:5,0:5:15:0,15,158	0/0:5,0:5:15:0,15,159	0/0:5,0:5:15:0,15,155	0/0:6,0:6:18:0,18,189	0/0:1,0:1:3:0,3,32	0/0:2,0:2:6:0,6,63	0/0:2,0:2:6:0,6,64	1/1:0,2:2:3:45,3,0	0/0:2,0:2:3:0,3,45	1/1:0,4:4:9:107,9,0	0/0:6,0:6:12:0,12,153	0/0:2,0:2:6:0,6,62	0/0:4,0:4:6:0,6,74	0/0:20,0:20:60:0,60,657
chr1	23120370	.	C	T	3561.17	.	AC=46;AF=0.174;AN=264;BaseQRankSum=-2.561;DP=1007;Dels=0.00;FS=0.000;HaplotypeScore=0.1652;InbreedingCoeff=0.7110;MLEAC=38;MLEAF=0.144;MQ=59.73;MQ0=0;MQRankSum=-0.737;QD=26.58;ReadPosRankSum=-0.306	GT:AD:DP:GQ:PL	0/0:55,0:55:99:0,165,1820	0/0:15,0:15:42:0,42,469	0/0:26,0:26:78:0,78,824	0/0:42,0:42:99:0,126,1314	0/0:23,0:23:69:0,69,739	0/0:11,0:11:27:0,27,310	0/0:13,0:13:36:0,36,396	0/0:2,0:2:6:0,6,70	0/0:1,0:1:3:0,3,32	0/0:18,0:18:48:0,48,535	0/0:1,0:1:3:0,3,26	0/0:16,0:16:48:0,48,505	0/0:16,0:16:39:0,39,462	./.:.:.:.:.	0/0:22,0:22:66:0,66,711	0/0:22,0:22:66:0,66,696	0/0:13,0:13:39:0,39,421	./.:.:.:.:.	1/1:0,4:4:12:122,12,0	./.:.:.:.:.	0/0:3,0:3:9:0,9,93	1/1:0,3:3:6:72,6,0	1/1:0,16:16:45:490,45,0	0/0:28,0:28:84:0,84,865	0/0:1,0:1:3:0,3,33	0/0:19,0:19:48:0,48,551	0/0:6,0:6:15:0,15,174	0/0:3,0:3:9:0,9,83	0/0:3,0:3:9:0,9,99	0/0:21,0:21:54:0,54,609	0/0:5,0:5:15:0,15,154	0/0:3,0:3:9:0,9,99	0/0:12,0:12:33:0,33,366	0/0:2,0:2:6:0,6,65	0/0:19,0:19:57:0,57,607	0/0:2,0:2:6:0,6,70	0/0:23,0:23:69:0,69,726	0/0:6,0:6:12:0,12,140	0/0:16,0:16:45:0,45,491	0/0:2,0:2:6:0,6,69	0/0:9,0:9:27:0,27,286	0/0:16,0:16:45:0,45,494	0/0:18,0:18:45:0,45,519	0/0:13,0:14:33:0,33,377	1/1:0,20:20:57:610,57,0	0/0:26,0:26:78:0,78,827	0/0:7,0:7:21:0,21,227	0/0:3,0:3:9:0,9,98	./.:.:.:.:.	0/0:12,0:12:30:0,30,347	0/0:2,0:2:6:0,6,66	0/0:5,0:5:15:0,15,162	0/0:5,0:5:15:0,15,160	0/0:1,0:1:3:0,3,32	0/0:7,0:7:21:0,21,225	0/0:3,0:3:9:0,9,93	0/0:2,0:2:6:0,6,65	0/0:4,0:4:12:0,12,122	0/0:5,0:5:12:0,12,143	0/0:8,0:8:24:0,24,245	0/0:5,0:5:15:0,15,161	0/0:3,0:3:9:0,9,91	0/0:8,0:8:24:0,24,250	0/0:3,0:3:9:0,9,96	0/0:6,0:6:18:0,18,192	0/0:2,0:2:6:0,6,63	0/0:5,0:5:12:0,12,140	0/0:5,0:5:15:0,15,158	0/0:3,0:3:9:0,9,94	1/1:0,1:1:3:30,3,0	0/0:4,0:4:12:0,12,129	1/1:0,4:4:12:125,12,0	1/1:0,4:4:12:126,12,0	1/1:0,5:5:15:158,15,0	1/1:0,1:1:3:31,3,0	0/0:8,0:8:18:0,18,220	0/0:3,0:3:9:0,9,93	1/1:0,5:5:15:155,15,0	0/0:1,0:1:3:0,3,33	0/0:2,0:2:3:0,3,45	0/0:5,0:5:15:0,15,157	./.:.:.:.:.	0/0:4,0:4:12:0,12,134	1/1:0,3:3:9:91,9,0	1/1:0,2:2:6:65,6,0	0/0:3,0:3:9:0,9,94	0/0:10,0:10:30:0,30,327	0/0:4,0:4:12:0,12,131	0/0:8,0:8:24:0,24,255	0/0:2,0:2:6:0,6,65	0/0:2,0:2:6:0,6,64	0/0:4,0:4:12:0,12,129	0/0:3,0:3:9:0,9,96	0/0:2,0:2:6:0,6,64	0/0:3,0:3:9:0,9,96	0/0:2,0:2:6:0,6,65	0/0:1,0:1:3:0,3,33	0/0:2,0:2:6:0,6,63	0/0:2,0:2:6:0,6,65	0/0:2,0:2:6:0,6,63	0/0:4,0:4:12:0,12,126	0/0:2,0:2:6:0,6,65	0/0:6,0:6:12:0,12,153	1/1:0,6:6:15:173,15,0	1/1:0,3:3:9:95,9,0	1/1:0,6:6:18:185,18,0	0/0:2,0:2:6:0,6,68	0/0:8,0:8:24:0,24,254	0/0:2,0:2:6:0,6,62	0/0:2,0:2:6:0,6,65	0/0:10,0:10:30:0,30,328	0/0:2,0:2:6:0,6,65	0/0:6,0:6:15:0,15,176	0/0:3,0:3:9:0,9,96	0/0:8,0:8:21:0,21,240	0/0:6,0:6:18:0,18,198	0/0:3,0:3:9:0,9,94	0/0:4,0:4:12:0,12,128	1/1:0,7:7:21:216,21,0	1/1:0,4:4:12:123,12,0	0/0:6,0:6:18:0,18,195	0/0:6,0:6:18:0,18,190	1/1:0,10:10:30:316,30,0	1/1:0,6:6:18:187,18,0	1/1:0,1:1:3:32,3,0	1/1:0,8:8:24:246,24,0	1/1:0,8:8:24:250,24,0	1/1:0,7:7:21:218,21,0	0/0:4,0:4:12:0,12,130	0/0:2,0:2:6:0,6,65	0/0:4,0:4:6:0,6,89	0/0:4,0:4:9:0,9,110	0/0:2,0:3:3:0,3,44	0/0:5,0:5:12:0,12,136	0/0:2,0:2:3:0,3,45	0/0:2,0:2:3:0,3,44	0/0:33,0:33:99:0,99,1116
chr1	23125491	.	A	G	19730.4	.	AC=201;AF=0.804;AN=250;BaseQRankSum=-0.205;DP=877;Dels=0.00;FS=3.309;HaplotypeScore=0.0903;InbreedingCoeff=0.5701;MLEAC=202;MLEAF=0.808;MQ=59.77;MQ0=0;MQRankSum=0.887;QD=28.35;ReadPosRankSum=1.815	GT:AD:DP:GQ:PL	1/1:0,60:60:99:1893,180,0	1/1:0,19:19:57:592,57,0	1/1:0,22:22:60:656,60,0	0/0:37,0:37:99:0,111,1152	1/1:0,7:7:18:201,18,0	1/1:0,9:9:27:278,27,0	0/0:13,0:13:39:0,39,406	1/1:0,4:4:12:128,12,0	1/1:0,2:2:6:55,6,0	1/1:0,16:16:45:470,45,0	./.:.:.:.:.	0/0:10,0:10:30:0,30,301	1/1:0,12:12:36:360,36,0	1/1:0,1:1:3:34,3,0	1/1:0,21:21:63:634,63,0	1/1:0,25:25:75:755,75,0	1/1:0,11:11:27:304,27,0	1/1:0,2:2:6:67,6,0	1/1:0,13:13:36:381,36,0	1/1:0,9:9:24:251,24,0	1/1:0,3:3:9:92,9,0	1/1:0,11:11:33:336,33,0	1/1:0,18:18:54:547,54,0	0/0:17,0:17:48:0,48,522	./.:.:.:.:.	1/1:0,12:12:36:370,36,0	1/1:0,13:13:39:390,39,0	1/1:0,2:2:6:63,6,0	1/1:0,5:5:15:158,15,0	1/1:0,22:22:63:675,63,0	1/1:0,5:5:15:159,15,0	1/1:0,1:1:3:22,3,0	1/1:0,16:16:48:480,48,0	1/1:0,1:1:3:32,3,0	0/1:5,9:14:99:236,0,113	0/1:2,5:7:42:138,0,42	1/1:0,11:11:33:333,33,0	0/0:8,0:8:24:0,24,245	1/1:0,18:18:51:521,51,0	0/1:3,1:4:20:20,0,80	0/1:1,2:3:22:48,0,22	1/1:0,17:17:51:534,51,0	1/1:0,9:9:27:281,27,0	0/0:11,0:11:33:0,33,321	1/1:0,16:16:42:464,42,0	0/1:1,5:6:14:140,0,14	1/1:0,13:13:39:386,39,0	0/1:5,1:6:14:14,0,140	./.:.:.:.:.	1/1:0,2:2:6:59,6,0	1/1:0,1:1:3:31,3,0	1/1:0,4:4:12:117,12,0	1/1:0,5:5:15:147,15,0	1/1:0,6:6:18:191,18,0	0/0:5,0:5:15:0,15,153	1/1:0,1:1:3:34,3,0	0/0:2,0:2:6:0,6,61	0/0:8,0:8:24:0,24,250	1/1:0,2:2:6:59,6,0	0/0:2,0:2:6:0,6,60	1/1:0,4:4:9:106,9,0	1/1:0,3:3:9:92,9,0	1/1:0,3:3:9:92,9,0	1/1:0,5:5:15:152,15,0	1/1:0,7:7:21:223,21,0	1/1:0,2:2:6:61,6,0	1/1:0,2:2:6:61,6,0	1/1:0,6:6:15:166,15,0	1/1:0,3:3:9:90,9,0	1/1:0,1:1:3:30,3,0	1/1:0,1:1:3:32,3,0	1/1:0,2:2:6:61,6,0	./.:.:.:.:.	1/1:0,3:3:6:79,6,0	1/1:0,2:2:6:63,6,0	0/0:2,0:2:6:0,6,61	0/0:1,0:1:3:0,3,31	1/1:0,1:1:3:30,3,0	0/0:2,0:2:6:0,6,62	1/1:0,3:3:9:97,9,0	1/1:0,1:1:3:31,3,0	1/1:0,2:2:6:63,6,0	1/1:0,3:3:9:92,9,0	1/1:0,4:4:12:126,12,0	1/1:0,1:1:3:30,3,0	1/1:0,3:3:9:95,9,0	1/1:0,5:5:15:152,15,0	0/1:6,1:7:11:11,0,136	0/0:2,0:2:6:0,6,61	1/1:0,3:3:9:91,9,0	0/0:3,0:3:6:0,6,75	1/1:0,4:4:12:126,12,0	1/1:0,6:6:18:192,18,0	1/1:0,2:2:6:59,6,0	1/1:0,1:1:3:31,3,0	1/1:0,6:6:18:190,18,0	1/1:0,1:1:3:32,3,0	1/1:0,2:2:6:61,6,0	1/1:0,4:4:12:120,12,0	1/1:0,4:4:12:126,12,0	1/1:0,8:8:24:267,24,0	./.:.:.:.:.	1/1:0,1:1:3:31,3,0	./.:.:.:.:.	1/1:0,3:3:9:95,9,0	./.:.:.:.:.	1/1:0,2:2:6:65,6,0	1/1:0,7:7:21:214,21,0	0/0:7,0:7:21:0,21,205	1/1:0,3:3:9:93,9,0	1/1:0,8:8:21:208,21,0	0/0:7,0:7:21:0,21,210	0/0:9,0:9:27:0,27,278	1/1:0,5:5:15:148,15,0	1/1:0,5:5:15:157,15,0	1/1:0,4:4:12:120,12,0	1/1:0,4:4:12:121,12,0	1/1:0,4:4:12:117,12,0	1/1:0,3:3:9:90,9,0	1/1:0,4:4:9:106,9,0	1/1:0,3:3:9:92,9,0	1/1:0,6:6:18:180,18,0	1/1:0,6:6:18:187,18,0	1/1:0,6:6:18:181,18,0	1/1:0,3:3:9:90,9,0	./.:.:.:.:.	1/1:0,4:4:12:123,12,0	1/1:0,1:1:3:32,3,0	0/0:4,0:4:12:0,12,122	1/1:0,6:6:9:134,9,0	./.:.:.:.:.	0/0:4,0:4:6:0,6,89	./.:.:.:.:.	./.:.:.:.:.	./.:.:.:.:.	1/1:0,6:6:9:134,9,0	0/0:27,0:27:81:0,81,911
chr1	23127844	.	G	A	2283.2	.	AC=37;AF=0.150;AN=246;BaseQRankSum=-2.189;DP=655;Dels=0.00;FS=1.426;HaplotypeScore=0.2581;InbreedingCoeff=0.4932;MLEAC=30;MLEAF=0.122;MQ=59.05;MQ0=0;MQRankSum=0.456;QD=23.54;ReadPosRankSum=-0.271	GT:AD:DP:GQ:PL	0/0:38,0:38:99:0,114,1218	0/0:20,0:20:54:0,54,587	0/0:9,0:9:24:0,24,269	1/1:0,38:38:99:1174,114,0	0/0:13,0:13:39:0,39,417	0/0:8,0:8:24:0,24,261	1/1:0,5:5:15:149,15,0	0/0:2,0:2:6:0,6,65	0/0:1,0:1:3:0,3,27	0/0:9,0:9:27:0,27,292	0/0:1,0:1:3:0,3,33	0/0:10,0:10:30:0,30,325	0/0:19,0:19:54:0,54,579	./.:.:.:.:.	0/0:20,0:20:57:0,57,598	0/0:5,0:5:15:0,15,159	0/0:8,0:8:24:0,24,255	0/0:2,0:2:6:0,6,68	./.:.:.:.:.	0/0:2,0:2:6:0,6,64	./.:.:.:.:.	0/0:7,0:7:18:0,18,187	0/0:15,0:15:42:0,42,470	0/0:15,0:16:45:0,45,484	0/0:2,0:2:6:0,6,64	0/0:8,0:8:24:0,24,262	0/0:9,0:9:27:0,27,286	0/0:2,0:2:6:0,6,66	0/1:2,1:3:25:25,0,56	0/0:5,0:5:15:0,15,156	0/0:2,0:2:6:0,6,54	0/0:2,0:2:6:0,6,61	0/0:5,0:5:15:0,15,162	./.:.:.:.:.	0/0:8,0:9:24:0,24,260	0/1:3,1:4:18:18,0,88	0/0:16,0:16:39:0,39,460	1/1:0,7:7:18:203,18,0	0/0:5,0:5:15:0,15,162	1/1:0,4:4:12:126,12,0	0/0:1,0:1:3:0,3,35	0/0:10,0:10:30:0,30,325	0/0:21,0:21:57:0,57,642	0/0:9,0:9:27:0,27,284	0/0:16,0:16:48:0,48,508	0/0:10,0:10:30:0,30,329	0/0:8,0:8:24:0,24,252	0/0:2,0:2:6:0,6,63	0/0:4,0:4:12:0,12,132	1/1:0,4:4:12:128,12,0	1/1:0,2:2:6:61,6,0	1/1:0,2:2:6:62,6,0	0/0:3,0:3:9:0,9,99	0/0:3,0:3:6:0,6,63	0/0:5,0:5:15:0,15,161	./.:.:.:.:.	0/0:2,0:2:6:0,6,67	0/0:3,0:3:9:0,9,99	1/1:0,2:2:3:32,3,0	0/0:1,0:1:3:0,3,31	0/0:6,0:6:18:0,18,191	0/0:3,0:3:9:0,9,97	0/0:4,0:4:12:0,12,130	0/0:5,0:5:15:0,15,156	0/0:6,0:6:18:0,18,183	0/0:3,0:3:9:0,9,97	./.:.:.:.:.	0/0:2,0:2:6:0,6,65	0/0:2,0:2:6:0,6,61	./.:.:.:.:.	0/0:1,0:1:3:0,3,33	./.:.:.:.:.	./.:.:.:.:.	0/0:4,0:4:12:0,12,127	0/0:2,0:2:6:0,6,67	0/0:3,0:3:9:0,9,100	./.:.:.:.:.	0/0:4,0:4:12:0,12,124	0/0:2,0:2:6:0,6,63	1/1:0,3:3:9:95,9,0	0/0:1,0:1:3:0,3,31	0/0:1,0:1:3:0,3,33	0/0:2,0:2:6:0,6,68	0/0:1,0:1:3:0,3,33	0/0:5,0:5:15:0,15,161	0/0:2,0:2:6:0,6,62	0/0:8,0:8:24:0,24,257	1/1:0,2:2:6:62,6,0	1/1:0,2:2:6:61,6,0	0/0:3,0:3:9:0,9,97	1/1:0,2:2:6:63,6,0	0/0:3,0:3:6:0,6,65	0/0:2,0:2:6:0,6,67	0/0:1,0:1:3:0,3,35	0/0:2,0:2:6:0,6,64	0/0:3,0:3:9:0,9,100	0/0:2,0:2:6:0,6,65	0/0:2,0:2:6:0,6,67	0/0:2,0:2:6:0,6,67	0/0:1,0:1:3:0,3,32	0/0:1,0:1:3:0,3,32	0/0:1,0:1:3:0,3,32	./.:.:.:.:.	0/0:3,0:3:9:0,9,91	0/0:3,0:3:9:0,9,94	0/0:7,0:7:18:0,18,197	0/0:2,0:2:6:0,6,69	0/0:6,0:6:18:0,18,189	1/1:0,1:1:3:33,3,0	0/0:1,0:1:3:0,3,32	0/1:4,4:8:98:98,0,106	1/1:0,1:1:3:34,3,0	1/1:0,2:2:6:63,6,0	./.:.:.:.:.	0/0:3,0:3:9:0,9,95	0/0:4,0:4:12:0,12,128	0/0:1,0:1:3:0,3,32	1/1:0,2:2:6:63,6,0	0/0:2,0:2:6:0,6,61	0/0:2,0:2:6:0,6,68	0/0:5,0:5:15:0,15,163	0/0:4,0:4:12:0,12,130	0/0:4,0:4:12:0,12,124	0/0:2,0:2:6:0,6,68	0/0:5,0:5:15:0,15,163	0/0:1,0:1:3:0,3,32	0/0:3,0:3:9:0,9,97	0/0:1,0:1:3:0,3,34	0/0:3,0:3:9:0,9,100	0/0:2,0:2:3:0,3,45	./.:.:.:.:.	./.:.:.:.:.	1/1:0,3:3:6:76,6,0	0/0:4,0:4:6:0,6,89	0/0:2,0:2:3:0,3,45	0/0:7,0:7:12:0,12,167	0/0:23,0:23:69:0,69,807
chr1	23130316	.	G	A	2963.07	.	AC=27;AF=0.108;AN=250;BaseQRankSum=1.809;DP=994;Dels=0.00;FS=1.422;HaplotypeScore=0.0499;InbreedingCoeff=0.5043;MLEAC=27;MLEAF=0.108;MQ=44.60;MQ0=77;MQRankSum=1.324;QD=21.16;ReadPosRankSum=-1.877	GT:AD:DP:GQ:PL	0/0:60,0:60:99:0,129,1455	0/0:13,0:13:33:0,33,332	0/0:15,0:15:36:0,36,364	0/0:49,0:49:99:0,111,1186	0/0:5,0:5:15:0,15,159	0/0:16,0:16:36:0,36,371	0/0:16,0:16:45:0,45,448	./.:.:.:.:.	0/0:2,0:2:3:0,3,30	0/0:19,0:19:36:0,36,372	0/0:1,0:1:3:0,3,32	0/0:12,0:12:27:0,27,291	0/0:7,0:7:15:0,15,153	0/0:2,0:2:6:0,6,65	0/0:16,0:16:39:0,39,416	1/1:0,22:22:45:468,45,0	1/1:0,16:16:45:463,45,0	0/0:3,0:3:9:0,9,94	0/0:4,0:4:12:0,12,122	0/0:11,0:11:30:0,30,304	0/0:3,0:3:3:0,3,32	0/0:14,0:14:42:0,42,415	0/0:30,0:30:69:0,69,715	0/0:38,0:38:99:0,105,1088	0/0:3,0:3:3:0,3,32	0/0:10,0:10:15:0,15,151	0/0:21,0:21:51:0,51,538	0/0:2,0:2:6:0,6,61	0/1:1,3:4:16:55,0,16	1/1:0,20:20:57:592,57,0	0/1:1,4:5:11:91,0,11	1/1:0,2:2:3:35,3,0	1/1:0,17:17:42:438,42,0	0/0:1,0:1:3:0,3,32	0/0:16,0:16:42:0,42,429	0/0:6,0:6:15:0,15,151	0/0:25,0:25:63:0,63,648	0/0:9,0:9:18:0,18,182	1/1:0,12:12:24:240,24,0	0/0:5,0:5:15:0,15,162	0/0:1,0:1:3:0,3,32	0/0:12,0:12:33:0,33,338	0/0:14,0:14:30:0,30,314	0/0:15,0:15:42:0,42,431	0/0:12,0:12:30:0,30,312	0/0:21,0:21:48:0,48,529	0/0:9,0:9:27:0,27,276	0/0:2,0:2:6:0,6,63	./.:.:.:.:.	0/0:9,0:9:27:0,27,272	0/0:1,0:1:3:0,3,30	0/0:2,0:2:6:0,6,61	0/0:5,0:5:9:0,9,96	./.:.:.:.:.	0/0:5,1:6:15:0,15,159	0/0:3,0:3:9:0,9,92	0/0:5,0:5:15:0,15,158	0/0:3,0:3:6:0,6,61	./.:.:.:.:.	0/0:6,0:6:15:0,15,156	0/0:2,0:2:3:0,3,30	0/0:2,0:2:6:0,6,63	1/1:0,5:5:12:127,12,0	0/0:2,0:2:6:0,6,61	0/0:3,0:3:9:0,9,99	0/0:5,0:5:6:0,6,62	0/0:4,0:4:6:0,6,61	1/1:0,8:8:15:161,15,0	1/1:0,9:9:27:279,27,0	0/0:3,0:3:9:0,9,97	./.:.:.:.:.	0/0:2,0:2:6:0,6,63	0/0:6,0:6:15:0,15,175	0/0:5,0:5:15:0,15,147	0/0:1,0:1:3:0,3,31	0/0:3,0:3:9:0,9,93	0/0:6,0:6:15:0,15,153	0/0:3,0:3:6:0,6,63	./.:.:.:.:.	0/0:5,0:5:15:0,15,149	./.:.:.:.:.	0/0:2,0:2:6:0,6,61	0/0:5,0:5:9:0,9,97	0/0:4,0:4:6:0,6,66	0/0:2,0:2:6:0,6,63	./.:.:.:.:.	1/1:0,4:4:9:99,9,0	0/1:5,2:7:20:20,0,80	0/0:3,0:3:6:0,6,61	0/0:12,0:12:27:0,27,268	0/0:4,0:4:12:0,12,118	0/0:1,0:1:3:0,3,31	0/0:2,0:2:6:0,6,61	0/0:4,0:4:9:0,9,90	./.:.:.:.:.	0/0:3,0:3:9:0,9,86	0/0:2,0:2:3:0,3,31	0/0:1,0:1:3:0,3,31	./.:.:.:.:.	0/0:4,0:4:9:0,9,98	0/0:9,0:9:18:0,18,180	0/0:2,0:2:3:0,3,30	0/0:6,0:6:18:0,18,184	0/0:2,0:2:6:0,6,66	0/0:7,0:7:21:0,21,209	0/0:7,0:7:18:0,18,182	0/0:4,0:4:12:0,12,130	0/0:6,0:6:15:0,15,152	0/0:4,0:4:12:0,12,122	0/0:11,0:11:27:0,27,285	0/0:10,0:10:27:0,27,275	0/0:4,0:4:12:0,12,128	0/0:8,0:8:15:0,15,141	0/0:3,0:3:9:0,9,95	1/1:0,5:5:12:126,12,0	1/1:0,4:4:9:97,9,0	0/0:2,0:2:6:0,6,64	0/0:6,0:6:18:0,18,171	0/0:5,0:5:12:0,12,122	0/0:2,0:2:3:0,3,30	0/0:5,0:5:9:0,9,95	0/0:3,0:3:6:0,6,63	0/0:7,0:7:18:0,18,182	./.:.:.:.:.	0/0:4,0:4:12:0,12,118	0/0:5,0:5:12:0,12,124	0/0:6,0:6:12:0,12,126	0/0:1,0:1:3:0,3,32	0/0:3,0:3:9:0,9,89	0/0:3,0:4:6:0,6,75	0/0:2,0:2:3:0,3,45	0/0:2,0:2:3:0,3,45	./.:.:.:.:.	0/0:2,1:3:3:0,3,45	0/0:9,0:9:21:0,21,241	0/0:6,0:6:6:0,6,89	0/0:30,0:30:72:0,72,802
chr1	23134576	.	A	G	965.78	.	AC=28;AF=0.120;AN=234;BaseQRankSum=3.206;DP=673;Dels=0.00;FS=0.000;HaplotypeScore=0.0253;InbreedingCoeff=0.4011;MLEAC=23;MLEAF=0.098;MQ=37.55;MQ0=73;MQRankSum=-0.830;QD=15.09;ReadPosRankSum=-0.988	GT:AD:DP:GQ:PL	0/0:33,0:33:69:0,69,704	1/1:0,18:18:30:306,30,0	0/0:15,0:15:30:0,30,286	0/0:16,0:16:36:0,36,353	0/0:9,0:10:24:0,24,237	0/0:14,0:14:21:0,21,207	0/0:12,0:12:27:0,27,267	./.:.:.:.:.	0/0:1,0:1:3:0,3,35	0/0:16,0:16:45:0,45,444	0/0:2,0:2:3:0,3,33	0/0:4,0:4:3:0,3,29	0/0:11,0:11:18:0,18,178	./.:.:.:.:.	0/0:15,0:15:39:0,39,398	0/0:14,0:14:24:0,24,238	0/0:15,0:15:39:0,39,385	./.:.:.:.:.	0/0:7,0:7:15:0,15,146	./.:.:.:.:.	0/0:1,0:1:3:0,3,32	0/0:3,0:3:6:0,6,63	0/0:15,0:15:21:0,21,207	0/0:13,0:13:30:0,30,296	1/1:0,2:2:3:34,3,0	0/0:30,0:30:51:0,51,504	0/0:9,0:9:27:0,27,258	0/0:2,0:2:3:0,3,32	./.:.:.:.:.	0/0:24,0:24:42:0,42,406	./.:.:.:.:.	0/0:3,0:3:6:0,6,65	0/0:9,0:9:15:0,15,145	./.:.:.:.:.	0/1:7,2:9:41:41,0,131	0/0:1,0:1:3:0,3,34	0/0:18,0:18:51:0,51,502	0/0:9,0:9:15:0,15,145	0/0:8,0:8:18:0,18,175	1/1:0,1:1:3:33,3,0	0/0:2,0:2:3:0,3,33	1/1:0,6:6:15:148,15,0	0/0:9,0:9:12:0,12,115	0/0:15,0:15:36:0,36,355	0/0:7,0:7:18:0,18,178	0/0:10,0:10:24:0,24,237	0/0:8,0:8:15:0,15,144	0/0:1,0:1:3:0,3,32	0/0:2,0:2:6:0,6,57	0/0:3,0:3:9:0,9,86	0/0:1,0:1:3:0,3,31	0/0:2,0:2:6:0,6,59	0/0:6,0:6:18:0,18,172	1/1:0,3:3:9:92,9,0	./.:.:.:.:.	./.:.:.:.:.	0/0:3,0:3:9:0,9,80	0/0:2,0:2:3:0,3,32	./.:.:.:.:.	0/0:7,0:7:15:0,15,148	0/0:4,0:4:9:0,9,90	0/0:2,0:2:6:0,6,57	0/0:4,0:4:12:0,12,118	1/1:0,4:4:12:122,12,0	0/0:5,0:5:15:0,15,143	0/0:3,0:3:9:0,9,86	0/0:4,0:4:6:0,6,63	0/0:2,0:2:6:0,6,59	0/0:5,0:5:12:0,12,118	0/0:2,0:2:6:0,6,61	0/0:1,0:1:3:0,3,30	0/0:2,0:2:3:0,3,29	0/0:2,0:2:6:0,6,59	0/0:1,0:1:3:0,3,32	0/0:4,0:4:6:0,6,59	0/0:3,0:3:6:0,6,59	./.:.:.:.:.	./.:.:.:.:.	0/0:1,0:1:3:0,3,29	0/0:2,0:2:6:0,6,59	1/1:0,1:1:3:32,3,0	0/1:1,2:3:23:25,0,23	1/1:0,2:2:6:65,6,0	0/0:2,0:2:6:0,6,59	0/0:4,0:4:9:0,9,86	1/1:0,3:3:6:66,6,0	0/0:1,0:1:3:0,3,29	./.:.:.:.:.	0/0:1,0:1:3:0,3,32	0/0:4,0:4:3:0,3,30	0/0:2,0:2:3:0,3,30	0/0:5,0:5:6:0,6,57	1/1:0,3:3:6:61,6,0	0/0:1,0:1:3:0,3,29	./.:.:.:.:.	0/0:2,0:2:3:0,3,30	1/1:0,3:3:6:60,6,0	0/0:4,0:4:6:0,6,57	./.:.:.:.:.	0/0:1,0:1:3:0,3,29	1/1:0,4:4:9:95,9,0	0/0:1,0:1:3:0,3,32	0/0:2,0:2:6:0,6,57	0/0:2,0:3:6:0,6,57	0/0:2,0:2:6:0,6,61	0/0:8,0:8:15:0,15,153	0/0:4,0:4:12:0,12,137	1/1:0,2:2:6:61,6,0	0/0:1,0:1:3:0,3,34	0/0:1,0:1:3:0,3,28	0/0:3,0:3:6:0,6,57	0/0:1,0:1:3:0,3,34	0/0:5,0:5:15:0,15,143	0/0:2,0:2:3:0,3,31	0/0:2,0:2:3:0,3,31	0/0:3,0:3:9:0,9,92	0/0:3,0:3:9:0,9,89	0/0:6,0:6:6:0,6,61	0/0:1,0:1:3:0,3,30	0/0:2,0:2:6:0,6,59	0/0:6,0:6:15:0,15,148	./.:.:.:.:.	0/0:3,0:3:9:0,9,89	0/0:2,0:2:6:0,6,57	0/0:4,0:4:6:0,6,57	0/0:5,0:5:9:0,9,86	0/0:4,0:4:6:0,6,57	0/0:4,0:4:9:0,9,92	0/0:3,0:3:9:0,9,86	./.:.:.:.:.	./.:.:.:.:.	./.:.:.:.:.	0/0:4,0:4:9:0,9,92	0/0:6,0:6:15:0,15,158	0/0:4,0:4:6:0,6,89	./.:.:.:.:.	0/0:12,0:12:21:0,21,240
chr1	23134585	.	T	A	914.25	.	AC=28;AF=0.120;AN=234;BaseQRankSum=2.932;DP=704;Dels=0.00;FS=0.000;HaplotypeScore=0.0168;InbreedingCoeff=0.3963;MLEAC=23;MLEAF=0.098;MQ=37.05;MQ0=76;MQRankSum=-1.632;QD=14.07;ReadPosRankSum=-1.172	GT:AD:DP:GQ:PL	0/0:31,0:31:66:0,66,673	1/1:0,20:20:30:306,30,0	0/0:18,0:18:33:0,33,326	0/0:16,0:16:36:0,36,362	0/0:10,0:10:27:0,27,266	0/0:13,0:13:21:0,21,207	0/0:12,0:12:27:0,27,258	./.:.:.:.:.	0/0:1,0:1:3:0,3,33	0/0:18,0:18:48:0,48,474	0/0:2,0:2:3:0,3,32	0/0:5,0:5:3:0,3,30	0/0:13,0:13:21:0,21,207	./.:.:.:.:.	0/0:17,0:17:39:0,39,385	0/0:12,0:12:24:0,24,240	0/0:15,0:15:39:0,39,385	./.:.:.:.:.	0/0:7,0:7:15:0,15,153	./.:.:.:.:.	0/0:1,0:1:3:0,3,27	0/0:4,0:4:9:0,9,92	0/0:14,0:14:21:0,21,207	0/0:14,0:14:30:0,30,296	1/1:0,2:2:3:29,3,0	0/0:30,0:30:51:0,51,504	0/0:8,0:8:24:0,24,237	0/0:3,0:3:3:0,3,32	./.:.:.:.:.	0/0:25,0:25:42:0,42,417	./.:.:.:.:.	0/0:3,0:3:6:0,6,61	0/0:8,0:8:15:0,15,143	./.:.:.:.:.	0/1:8,2:10:41:41,0,134	0/0:1,0:1:3:0,3,31	0/0:19,0:19:51:0,51,507	0/0:10,0:10:15:0,15,149	0/0:8,0:8:18:0,18,176	1/1:0,1:1:3:31,3,0	0/0:2,0:2:3:0,3,34	1/1:0,6:6:15:158,15,0	0/0:10,0:10:15:0,15,143	0/0:16,0:16:36:0,36,367	0/0:7,0:7:18:0,18,184	0/0:10,0:10:27:0,27,258	0/0:9,0:9:15:0,15,148	0/0:1,0:1:3:0,3,34	0/0:2,0:2:6:0,6,59	0/0:3,0:3:9:0,9,92	0/0:1,0:1:3:0,3,31	0/0:2,0:2:6:0,6,59	0/0:6,0:6:18:0,18,184	1/1:0,3:3:9:92,9,0	./.:.:.:.:.	./.:.:.:.:.	0/0:3,0:3:9:0,9,84	0/0:3,0:3:3:0,3,31	./.:.:.:.:.	0/0:8,0:8:15:0,15,153	0/0:4,0:4:9:0,9,96	0/0:2,0:2:6:0,6,57	0/0:4,0:4:12:0,12,118	1/1:0,3:3:9:92,9,0	0/0:6,0:6:15:0,15,148	0/0:4,0:4:9:0,9,89	0/0:4,0:4:6:0,6,61	0/0:2,0:2:6:0,6,61	0/0:6,0:6:15:0,15,148	0/0:2,0:2:6:0,6,61	0/0:1,0:1:3:0,3,31	0/0:3,0:3:3:0,3,30	0/0:2,0:2:6:0,6,61	0/0:1,0:1:3:0,3,30	0/0:4,0:4:6:0,6,60	0/0:2,0:2:6:0,6,61	./.:.:.:.:.	./.:.:.:.:.	0/0:1,0:1:3:0,3,31	0/0:2,0:2:6:0,6,59	1/1:0,1:1:3:32,3,0	0/1:1,2:3:24:25,0,24	1/1:0,2:2:6:63,6,0	0/0:2,0:2:6:0,6,59	0/0:4,0:4:9:0,9,86	1/1:0,2:2:3:33,3,0	0/0:1,0:1:3:0,3,30	./.:.:.:.:.	0/0:2,0:2:3:0,3,30	0/0:3,0:3:3:0,3,30	0/0:2,0:2:3:0,3,30	0/0:6,0:6:9:0,9,89	1/1:0,3:3:9:95,9,0	0/0:1,0:1:3:0,3,30	./.:.:.:.:.	0/0:2,0:2:3:0,3,30	1/1:0,5:5:9:96,9,0	0/0:4,0:4:6:0,6,59	./.:.:.:.:.	0/0:1,0:1:3:0,3,30	1/1:0,2:2:3:31,3,0	0/0:1,0:1:3:0,3,29	0/0:2,0:2:6:0,6,57	0/0:2,0:3:6:0,6,61	0/0:2,0:2:6:0,6,61	0/0:9,0:9:15:0,15,148	0/0:4,0:4:12:0,12,130	1/1:0,2:2:6:61,6,0	0/0:2,0:2:3:0,3,32	0/0:1,0:1:3:0,3,28	0/0:5,0:5:6:0,6,59	0/0:2,0:2:3:0,3,33	0/0:5,0:5:15:0,15,143	0/0:2,0:2:3:0,3,30	0/0:3,0:3:3:0,3,29	0/0:4,0:4:9:0,9,95	0/0:3,0:3:9:0,9,89	0/0:6,0:6:6:0,6,59	0/0:1,0:1:3:0,3,30	0/0:3,0:3:6:0,6,61	0/0:7,0:7:15:0,15,153	./.:.:.:.:.	0/0:3,0:3:9:0,9,95	0/0:2,0:2:6:0,6,59	0/0:4,0:4:6:0,6,59	0/0:5,0:5:9:0,9,86	0/0:4,0:4:6:0,6,59	0/0:5,0:5:9:0,9,89	0/0:3,0:3:9:0,9,89	./.:.:.:.:.	./.:.:.:.:.	./.:.:.:.:.	0/0:5,0:5:9:0,9,106	0/0:6,0:6:15:0,15,161	0/0:4,0:4:6:0,6,89	./.:.:.:.:.	0/0:12,0:12:24:0,24,275
chr1	23135317	.	G	A	2780.86	.	AC=45;AF=0.179;AN=252;BaseQRankSum=-1.257;DP=731;Dels=0.00;FS=3.662;HaplotypeScore=0.0296;InbreedingCoeff=0.5986;MLEAC=38;MLEAF=0.151;MQ=59.61;MQ0=0;MQRankSum=-1.051;QD=25.28;ReadPosRankSum=-0.587	GT:AD:DP:GQ:PL	0/0:44,0:44:99:0,132,1442	0/0:9,0:9:27:0,27,279	0/0:11,0:11:33:0,33,350	0/0:23,0:23:66:0,66,688	0/0:11,0:11:33:0,33,347	1/1:0,11:11:27:305,27,0	0/0:9,0:9:21:0,21,248	0/0:1,0:1:3:0,3,30	0/0:1,0:1:3:0,3,25	0/0:10,0:10:30:0,30,314	0/0:1,0:1:3:0,3,32	0/0:9,0:9:27:0,27,281	0/0:8,0:8:24:0,24,255	./.:.:.:.:.	0/0:13,0:13:39:0,39,408	0/0:15,0:15:42:0,42,463	0/0:10,0:10:30:0,30,316	0/1:2,1:3:23:23,0,56	0/0:4,0:4:9:0,9,108	1/1:0,3:3:6:73,6,0	0/0:2,0:2:6:0,6,70	1/1:0,11:11:33:339,33,0	1/1:0,14:14:42:435,42,0	0/0:26,0:26:75:0,75,809	0/0:3,0:3:9:0,9,99	0/0:9,0:9:27:0,27,290	0/0:16,0:16:42:0,42,466	0/0:1,0:1:3:0,3,32	0/0:2,0:2:6:0,6,67	0/0:10,0:10:30:0,30,321	0/0:2,0:2:6:0,6,59	./.:.:.:.:.	0/0:5,0:5:15:0,15,162	0/0:5,0:5:15:0,15,161	0/0:15,0:15:45:0,45,473	0/0:2,0:2:6:0,6,61	0/0:8,0:8:24:0,24,257	0/0:8,0:8:24:0,24,264	0/0:9,0:9:24:0,24,266	0/0:2,0:2:6:0,6,69	0/0:3,0:3:9:0,9,101	0/0:9,0:9:27:0,27,288	0/0:9,0:9:27:0,27,282	0/0:10,0:10:27:0,27,284	1/1:0,20:20:57:614,57,0	0/0:23,0:23:63:0,63,690	0/0:9,0:9:27:0,27,292	0/0:2,0:2:6:0,6,65	./.:.:.:.:.	0/0:1,0:1:3:0,3,32	0/0:5,0:5:15:0,15,150	0/0:4,0:4:12:0,12,122	0/0:4,0:4:12:0,12,122	0/0:3,0:3:9:0,9,92	0/0:3,0:3:9:0,9,92	0/0:2,0:2:6:0,6,65	0/0:4,0:4:12:0,12,124	0/0:2,0:2:6:0,6,64	0/0:3,0:3:9:0,9,98	0/0:4,0:4:12:0,12,127	0/0:2,0:2:6:0,6,61	0/0:3,0:3:6:0,6,76	0/0:9,0:9:27:0,27,275	0/0:4,0:4:12:0,12,118	0/0:7,0:7:21:0,21,223	0/0:4,0:4:12:0,12,125	0/0:2,0:2:6:0,6,67	0/0:8,0:8:24:0,24,252	0/0:1,0:1:3:0,3,32	1/1:0,1:1:3:32,3,0	0/0:1,0:1:3:0,3,32	0/0:4,0:4:12:0,12,126	1/1:0,1:1:3:32,3,0	1/1:0,2:2:6:65,6,0	1/1:0,4:4:12:123,12,0	0/0:2,0:2:6:0,6,61	0/0:3,0:3:9:0,9,97	1/1:0,2:2:6:61,6,0	0/0:2,0:2:6:0,6,65	0/0:8,0:8:21:0,21,223	0/0:5,0:5:9:0,9,109	0/0:3,0:3:9:0,9,89	0/0:1,0:1:3:0,3,32	1/1:0,4:4:12:128,12,0	0/1:2,1:3:21:21,0,54	0/0:2,0:2:6:0,6,61	0/0:2,0:2:6:0,6,64	0/0:2,0:2:6:0,6,63	0/0:5,0:5:15:0,15,148	0/0:2,0:2:6:0,6,61	./.:.:.:.:.	0/0:7,0:7:21:0,21,222	0/0:3,0:3:9:0,9,97	0/0:4,0:4:12:0,12,126	./.:.:.:.:.	./.:.:.:.:.	0/0:2,0:2:6:0,6,59	0/0:3,0:3:9:0,9,93	0/0:4,0:4:12:0,12,123	./.:.:.:.:.	0/0:3,0:3:9:0,9,95	0/0:1,0:1:3:0,3,32	0/0:2,0:2:6:0,6,63	1/1:0,3:3:9:93,9,0	1/1:0,3:3:9:95,9,0	1/1:0,1:1:3:32,3,0	0/1:1,2:3:23:56,0,23	0/0:4,0:4:12:0,12,125	0/0:3,0:3:9:0,9,101	0/0:2,0:2:6:0,6,62	0/0:7,0:7:21:0,21,225	0/0:3,0:3:9:0,9,104	0/0:5,0:5:15:0,15,157	0/0:5,0:5:15:0,15,158	0/0:5,0:5:15:0,15,156	0/0:3,0:3:9:0,9,92	0/0:1,0:1:3:0,3,32	./.:.:.:.:.	1/1:0,2:2:6:61,6,0	1/1:0,2:2:6:65,6,0	0/0:3,0:3:9:0,9,97	0/0:5,0:5:15:0,15,158	1/1:0,5:5:15:158,15,0	1/1:0,2:2:6:60,6,0	1/1:0,6:6:18:194,18,0	1/1:0,2:2:6:64,6,0	1/1:0,2:2:6:63,6,0	./.:.:.:.:.	0/0:3,0:3:9:0,9,94	0/0:6,0:6:12:0,12,153	0/0:2,0:2:3:0,3,45	./.:.:.:.:.	0/0:7,0:7:12:0,12,166	0/0:9,0:9:15:0,15,211	0/0:6,0:6:9:0,9,134	./.:.:.:.:.	0/0:26,0:26:78:0,78,889
chr1	23136320	.	C	A	2761.37	.	AC=28;AF=0.105;AN=266;BaseQRankSum=-9.387;DP=999;Dels=0.00;FS=2.196;HaplotypeScore=0.0892;InbreedingCoeff=0.4562;MLEAC=23;MLEAF=0.086;MQ=59.59;MQ0=0;MQRankSum=-2.346;QD=23.60;ReadPosRankSum=0.747	GT:AD:DP:GQ:PL	0/0:63,0:63:99:0,189,2024	0/0:18,0:18:54:0,54,578	0/0:17,0:17:51:0,51,547	1/1:0,58:58:99:1650,156,0	0/0:10,0:10:30:0,30,313	0/0:14,0:14:42:0,42,442	0/0:18,0:18:51:0,51,547	./.:.:.:.:.	1/1:0,2:2:6:69,6,0	0/0:22,0:22:66:0,66,701	0/0:2,0:2:6:0,6,67	0/0:14,0:14:39:0,39,431	0/0:20,0:20:60:0,60,645	0/0:1,0:1:3:0,3,33	0/0:10,0:10:27:0,27,304	0/0:16,0:16:48:0,48,503	0/0:19,0:19:57:0,57,605	0/0:2,0:2:6:0,6,63	0/0:15,0:15:45:0,45,481	0/0:2,0:2:6:0,6,60	0/0:3,0:3:9:0,9,95	0/0:14,0:14:39:0,39,419	0/0:25,0:25:75:0,75,776	0/0:23,0:23:69:0,69,732	0/0:2,0:2:6:0,6,69	0/0:22,0:22:66:0,66,703	1/1:0,16:16:45:452,45,0	0/0:3,0:3:9:0,9,94	0/0:2,0:2:6:0,6,63	0/0:23,0:23:60:0,60,678	0/0:5,0:5:15:0,15,158	0/0:2,0:2:6:0,6,66	0/0:14,0:14:42:0,42,439	0/0:4,0:4:9:0,9,97	0/0:12,0:12:36:0,36,389	0/0:3,0:3:9:0,9,97	0/0:20,1:21:54:0,54,600	0/0:5,0:5:15:0,15,161	0/0:14,0:14:42:0,42,447	1/1:0,1:1:3:30,3,0	0/0:1,0:1:3:0,3,33	0/0:17,0:17:39:0,39,467	0/0:17,0:17:45:0,45,495	0/0:10,0:10:30:0,30,317	0/0:17,0:17:51:0,51,532	0/0:19,0:19:54:0,54,592	0/0:11,0:11:33:0,33,350	0/1:4,2:6:47:47,0,109	0/0:1,0:1:3:0,3,32	1/1:0,4:4:9:105,9,0	1/1:0,1:1:3:33,3,0	1/1:0,3:3:9:96,9,0	0/0:4,0:4:12:0,12,129	0/0:4,0:4:12:0,12,127	0/0:2,0:2:6:0,6,59	0/0:2,0:2:6:0,6,61	0/0:7,0:7:21:0,21,221	0/0:5,0:5:15:0,15,160	1/1:0,3:3:9:94,9,0	0/0:10,0:10:30:0,30,320	0/0:1,0:1:3:0,3,34	0/0:3,0:3:9:0,9,94	0/0:9,0:9:27:0,27,284	0/0:8,0:8:24:0,24,250	0/0:5,0:5:15:0,15,158	0/0:1,0:1:3:0,3,33	0/0:6,0:6:15:0,15,161	0/0:7,0:7:21:0,21,218	0/0:4,0:4:12:0,12,127	0/0:3,0:3:9:0,9,98	0/0:1,0:1:3:0,3,32	0/0:8,0:8:24:0,24,252	0/0:3,0:3:9:0,9,98	0/0:1,0:1:3:0,3,32	0/0:7,0:7:21:0,21,227	0/0:1,0:1:3:0,3,34	0/0:1,0:1:3:0,3,32	0/0:1,0:1:3:0,3,33	0/0:3,0:3:9:0,9,94	1/1:0,5:5:15:150,15,0	0/0:2,0:2:6:0,6,56	0/0:1,0:1:3:0,3,30	0/0:6,0:6:18:0,18,191	0/0:6,0:6:15:0,15,173	0/0:5,0:5:15:0,15,161	0/0:6,0:6:18:0,18,201	0/0:8,0:8:24:0,24,255	0/1:1,1:2:26:27,0,26	0/0:3,0:4:9:0,9,96	0/0:5,0:5:15:0,15,151	0/0:2,0:2:6:0,6,63	0/0:5,0:5:15:0,15,158	0/0:2,0:2:6:0,6,65	0/0:4,0:4:12:0,12,124	0/1:1,1:2:23:23,0,25	0/0:1,0:1:3:0,3,32	0/0:4,0:4:12:0,12,128	./.:.:.:.:.	0/0:1,0:1:3:0,3,32	./.:.:.:.:.	0/0:4,0:4:12:0,12,129	0/0:1,0:1:3:0,3,32	0/0:4,0:4:12:0,12,130	0/0:2,0:2:6:0,6,62	0/0:5,0:5:12:0,12,144	0/0:6,0:6:18:0,18,195	0/0:3,0:3:9:0,9,93	0/0:6,0:6:18:0,18,186	1/1:0,3:3:9:94,9,0	0/0:2,0:2:6:0,6,60	0/1:4,3:7:73:73,0,105	1/1:0,3:3:9:94,9,0	0/0:12,0:12:30:0,30,347	0/0:3,0:3:9:0,9,96	0/0:3,0:3:9:0,9,92	0/0:6,0:6:18:0,18,193	0/0:5,0:5:15:0,15,156	1/1:0,1:1:3:31,3,0	0/0:5,0:5:12:0,12,138	0/0:2,0:2:6:0,6,65	0/0:8,0:8:21:0,21,241	0/0:5,0:5:15:0,15,158	0/0:9,0:9:27:0,27,290	0/0:7,0:7:21:0,21,220	0/0:3,0:3:9:0,9,94	0/0:3,0:3:9:0,9,96	0/0:1,0:1:3:0,3,32	0/0:1,0:1:3:0,3,32	0/0:4,0:4:12:0,12,127	0/0:2,0:2:3:0,3,45	0/0:4,0:4:6:0,6,89	0/0:2,0:2:3:0,3,45	./.:.:.:.:.	0/0:3,0:3:6:0,6,76	0/0:4,0:4:9:0,9,109	0/0:6,0:6:12:0,12,144	0/0:29,0:29:87:0,87,970
chr1	23137119	.	C	T	631.59	.	AC=15;AF=0.059;AN=256;BaseQRankSum=-1.181;DP=712;Dels=0.00;FS=6.195;HaplotypeScore=0.0416;InbreedingCoeff=0.2842;MLEAC=12;MLEAF=0.047;MQ=59.81;MQ0=0;MQRankSum=-0.777;QD=19.14;ReadPosRankSum=0.447	GT:AD:DP:GQ:PL	0/0:44,0:44:99:0,132,1460	0/0:14,0:14:36:0,36,409	0/0:18,0:18:54:0,54,585	0/0:31,0:31:93:0,93,994	0/0:8,0:8:24:0,24,264	0/0:9,0:9:27:0,27,295	0/0:13,0:13:36:0,36,385	0/0:1,0:1:3:0,3,31	0/0:1,0:1:3:0,3,33	0/0:7,0:7:18:0,18,213	0/0:1,0:1:3:0,3,36	0/0:16,0:16:48:0,48,503	0/0:16,0:16:45:0,45,505	./.:.:.:.:.	0/0:14,0:14:42:0,42,467	0/0:15,0:15:45:0,45,487	0/0:20,0:20:54:0,54,610	0/0:3,0:3:9:0,9,95	0/0:4,0:4:12:0,12,127	0/0:4,0:4:9:0,9,107	./.:.:.:.:.	0/0:9,0:9:21:0,21,254	0/0:12,0:12:36:0,36,402	0/0:13,0:13:39:0,39,418	./.:.:.:.:.	0/0:21,0:21:63:0,63,689	0/0:7,0:7:18:0,18,213	0/0:2,0:2:6:0,6,72	0/0:1,0:1:3:0,3,30	0/0:18,0:18:48:0,48,537	0/0:3,0:3:9:0,9,95	0/0:2,0:2:6:0,6,68	0/0:6,0:6:18:0,18,194	0/0:2,0:2:6:0,6,67	0/0:17,0:17:51:0,51,552	0/0:1,0:1:3:0,3,33	0/0:19,0:19:57:0,57,610	0/0:5,0:5:12:0,12,143	0/0:12,0:12:36:0,36,396	0/0:1,0:1:3:0,3,33	0/0:1,0:1:3:0,3,32	0/0:8,0:8:21:0,21,243	0/0:6,0:6:18:0,18,191	0/0:13,0:13:39:0,39,419	0/0:17,0:17:51:0,51,553	0/0:20,0:20:57:0,57,615	0/0:14,0:14:36:0,36,406	0/0:1,0:1:3:0,3,32	0/0:1,0:1:3:0,3,32	0/0:4,0:4:12:0,12,132	0/0:1,0:1:3:0,3,31	0/0:3,0:3:9:0,9,92	0/0:3,0:3:9:0,9,96	0/0:2,0:2:6:0,6,66	0/0:2,0:2:6:0,6,63	0/0:1,0:1:3:0,3,35	0/0:5,0:5:12:0,12,147	0/0:2,0:2:6:0,6,63	0/0:1,0:1:3:0,3,35	0/0:2,0:2:6:0,6,67	0/0:2,0:2:6:0,6,63	0/0:5,0:5:15:0,15,160	0/0:3,0:3:9:0,9,101	./.:.:.:.:.	0/0:4,0:4:12:0,12,130	0/0:2,0:2:6:0,6,71	0/0:1,0:1:3:0,3,31	0/0:7,0:7:21:0,21,228	0/0:3,0:3:9:0,9,95	0/0:1,0:1:3:0,3,32	0/0:2,0:2:6:0,6,63	0/0:1,0:1:3:0,3,32	0/0:1,0:1:3:0,3,32	0/0:2,0:2:6:0,6,63	0/0:4,0:4:12:0,12,132	0/0:6,0:6:18:0,18,192	0/0:2,0:2:6:0,6,63	1/1:0,4:4:12:128,12,0	0/0:4,0:4:9:0,9,108	0/0:4,0:4:9:0,9,111	./.:.:.:.:.	0/0:1,0:1:3:0,3,32	0/0:2,0:2:6:0,6,65	0/0:2,0:2:6:0,6,67	0/0:1,0:1:3:0,3,34	./.:.:.:.:.	0/0:2,0:2:6:0,6,63	0/0:1,0:1:3:0,3,29	0/0:6,0:6:18:0,18,193	./.:.:.:.:.	0/0:3,0:3:9:0,9,83	0/0:2,0:2:6:0,6,65	0/0:2,0:2:3:0,3,45	0/0:2,0:2:6:0,6,61	0/0:2,0:2:6:0,6,65	0/0:3,0:3:9:0,9,83	0/0:3,0:3:9:0,9,97	0/0:1,0:1:3:0,3,32	0/0:1,0:1:3:0,3,34	0/0:2,0:2:6:0,6,63	0/0:2,0:2:6:0,6,65	0/0:3,0:3:9:0,9,95	0/0:1,0:1:3:0,3,34	0/0:1,0:1:3:0,3,35	1/1:0,1:1:3:31,3,0	0/0:2,0:2:6:0,6,63	0/0:2,0:2:6:0,6,71	0/0:1,0:1:3:0,3,33	0/0:2,0:2:6:0,6,65	0/0:4,0:4:12:0,12,130	0/0:8,0:8:24:0,24,256	0/0:2,0:2:6:0,6,66	0/0:6,0:6:18:0,18,190	0/0:3,0:3:9:0,9,92	0/0:6,0:6:18:0,18,196	0/0:2,0:2:6:0,6,61	0/0:4,0:4:12:0,12,132	0/0:1,0:1:3:0,3,32	0/0:2,0:2:6:0,6,63	1/1:0,5:5:15:140,15,0	0/0:1,0:1:3:0,3,34	0/0:2,0:2:6:0,6,71	1/1:0,6:6:18:184,18,0	0/1:5,2:7:44:44,0,123	1/1:0,6:6:18:196,18,0	1/1:0,2:2:3:45,3,0	1/1:0,2:2:6:61,6,0	0/0:3,0:3:9:0,9,100	0/0:2,0:2:6:0,6,65	./.:.:.:.:.	0/0:5,0:5:9:0,9,119	0/0:2,0:2:3:0,3,45	0/0:2,0:2:3:0,3,45	./.:.:.:.:.	0/0:2,0:2:3:0,3,45	0/0:6,0:6:12:0,12,154	0/0:15,0:15:45:0,45,521
chr1	23138653	.	A	G	1126.62	.	AC=14;AF=0.056;AN=252;BaseQRankSum=-2.451;DP=763;Dels=0.00;FS=2.917;HaplotypeScore=0.0286;InbreedingCoeff=0.4265;MLEAC=12;MLEAF=0.048;MQ=59.71;MQ0=0;MQRankSum=0.666;QD=25.61;ReadPosRankSum=-0.163	GT:AD:DP:GQ:PL	0/0:35,0:35:96:0,96,1061	0/0:19,0:19:57:0,57,599	0/0:15,0:15:42:0,42,449	0/0:41,0:41:99:0,123,1266	0/0:13,0:13:39:0,39,402	0/0:12,0:12:33:0,33,351	0/0:7,0:7:18:0,18,198	0/0:1,0:1:3:0,3,32	0/0:1,0:1:3:0,3,32	1/1:0,15:15:45:450,45,0	1/1:0,5:5:15:162,15,0	0/0:19,0:19:51:0,51,565	0/0:10,0:10:30:0,30,308	./.:.:.:.:.	0/0:15,0:15:45:0,45,464	0/0:14,0:14:36:0,36,384	0/0:7,0:7:21:0,21,221	0/0:1,0:1:3:0,3,32	./.:.:.:.:.	./.:.:.:.:.	0/0:4,0:4:12:0,12,124	0/0:6,0:6:15:0,15,168	0/0:10,0:10:30:0,30,303	0/0:18,0:18:54:0,54,562	0/0:1,0:1:3:0,3,34	0/0:21,0:21:63:0,63,646	0/0:10,0:10:27:0,27,277	0/0:6,0:6:18:0,18,187	0/0:5,0:5:15:0,15,158	0/0:19,0:19:57:0,57,574	0/0:2,0:2:6:0,6,61	0/0:5,0:5:15:0,15,162	0/0:2,0:2:6:0,6,62	0/0:1,0:1:3:0,3,34	0/0:9,0:9:27:0,27,288	0/0:3,0:3:9:0,9,91	0/0:15,0:15:45:0,45,468	1/1:0,5:5:15:150,15,0	0/0:8,0:8:24:0,24,246	0/0:6,0:6:18:0,18,192	0/0:3,0:3:9:0,9,95	0/0:12,0:12:36:0,36,367	0/0:14,0:14:42:0,42,432	0/0:11,0:11:33:0,33,345	0/0:10,0:10:30:0,30,307	0/0:12,0:12:33:0,33,359	0/0:8,0:8:24:0,24,245	0/0:2,0:2:6:0,6,65	0/0:2,0:2:6:0,6,61	0/0:3,0:3:9:0,9,90	0/0:1,0:1:3:0,3,31	0/0:2,0:2:6:0,6,59	1/1:0,3:3:9:92,9,0	0/0:4,0:4:12:0,12,122	0/0:6,0:6:18:0,18,184	0/0:2,0:2:6:0,6,61	0/0:3,0:3:6:0,6,76	0/0:5,0:5:15:0,15,160	0/0:3,0:3:9:0,9,95	0/0:4,0:4:12:0,12,126	./.:.:.:.:.	0/0:2,0:2:6:0,6,65	0/0:8,0:8:24:0,24,240	0/0:3,0:3:9:0,9,89	0/0:3,0:3:9:0,9,89	0/0:4,0:4:12:0,12,122	0/0:5,0:5:12:0,12,136	0/0:3,0:3:9:0,9,97	0/0:3,0:3:9:0,9,89	0/0:5,0:5:15:0,15,154	0/0:1,0:1:3:0,3,32	0/0:2,0:2:6:0,6,63	0/0:7,0:7:21:0,21,214	0/0:2,0:2:6:0,6,62	0/0:4,0:4:12:0,12,122	0/0:5,0:5:15:0,15,156	0/0:4,0:4:12:0,12,124	./.:.:.:.:.	0/0:2,0:2:6:0,6,60	0/0:5,0:5:15:0,15,162	0/0:2,0:2:6:0,6,59	0/0:2,0:2:6:0,6,65	0/0:3,0:3:9:0,9,96	0/0:4,0:4:12:0,12,128	0/0:2,0:2:6:0,6,59	0/0:4,0:4:12:0,12,128	0/0:5,0:5:12:0,12,139	0/0:11,0:11:33:0,33,336	1/1:0,7:7:18:197,18,0	0/0:6,0:6:18:0,18,193	1/1:0,1:1:3:34,3,0	0/0:3,0:3:9:0,9,89	0/0:3,0:3:9:0,9,93	0/0:2,0:2:6:0,6,59	0/0:3,0:3:9:0,9,95	0/0:2,0:2:6:0,6,67	0/0:7,0:7:21:0,21,216	0/0:2,0:2:6:0,6,59	0/0:1,0:1:3:0,3,31	./.:.:.:.:.	0/0:6,0:6:18:0,18,189	0/0:3,0:3:9:0,9,95	0/0:4,0:4:12:0,12,119	0/0:2,0:2:6:0,6,64	0/0:5,0:5:15:0,15,157	0/0:4,0:4:12:0,12,124	0/0:3,0:3:9:0,9,95	0/0:1,0:1:3:0,3,28	0/0:1,0:1:3:0,3,31	0/0:1,0:1:3:0,3,32	0/0:5,0:5:15:0,15,152	0/0:1,0:1:3:0,3,30	1/1:0,8:8:24:251,24,0	0/0:3,0:3:9:0,9,90	0/0:4,0:4:12:0,12,128	0/0:5,0:5:15:0,15,157	0/0:2,0:2:6:0,6,66	0/0:4,0:4:12:0,12,123	0/0:4,0:4:12:0,12,122	./.:.:.:.:.	0/0:3,0:3:9:0,9,95	0/0:2,0:2:6:0,6,63	0/0:5,0:5:15:0,15,153	./.:.:.:.:.	0/0:2,0:2:6:0,6,62	0/0:5,0:5:15:0,15,160	0/0:2,0:2:6:0,6,63	0/0:2,0:2:6:0,6,66	0/0:1,0:1:3:0,3,31	0/0:2,0:2:3:0,3,45	0/0:6,0:6:9:0,9,134	0/0:2,0:2:6:0,6,62	./.:.:.:.:.	0/0:2,0:2:3:0,3,45	./.:.:.:.:.	./.:.:.:.:.	0/0:29,0:29:87:0,87,996
chr1	23138872	.	T	A	1621.64	.	AC=26;AF=0.101;AN=258;BaseQRankSum=-0.289;DP=908;Dels=0.00;FS=0.470;HaplotypeScore=0.0501;InbreedingCoeff=0.5716;MLEAC=22;MLEAF=0.085;MQ=59.80;MQ0=0;MQRankSum=-0.726;QD=24.95;ReadPosRankSum=-1.485	GT:AD:DP:GQ:PL	0/0:53,0:53:99:0,159,1661	0/0:13,0:13:39:0,39,406	0/0:17,0:17:51:0,51,528	0/0:45,0:45:99:0,135,1364	0/0:16,0:16:48:0,48,489	0/0:13,0:13:33:0,33,361	0/0:10,0:10:27:0,27,299	0/0:3,0:3:9:0,9,94	0/0:4,0:4:12:0,12,128	0/0:23,0:23:63:0,63,679	0/0:3,0:3:9:0,9,97	0/0:16,0:16:48:0,48,492	0/0:10,0:10:30:0,30,315	./.:.:.:.:.	0/0:12,0:12:33:0,33,352	0/0:13,0:13:36:0,36,389	0/0:22,0:22:54:0,54,587	0/0:6,0:6:18:0,18,189	0/0:3,0:3:9:0,9,99	1/1:0,4:4:9:106,9,0	0/0:2,0:2:6:0,6,63	1/1:0,7:7:21:207,21,0	1/1:0,8:8:24:249,24,0	0/0:18,0:18:54:0,54,565	0/0:6,0:6:18:0,18,193	0/0:19,0:19:57:0,57,581	0/0:12,0:12:33:0,33,359	0/0:6,0:6:18:0,18,187	0/0:6,0:6:18:0,18,189	0/0:28,0:28:72:0,72,805	0/0:3,0:3:6:0,6,61	0/0:3,0:3:9:0,9,99	0/0:7,0:7:21:0,21,220	0/0:2,0:2:6:0,6,64	0/0:14,0:14:42:0,42,420	./.:.:.:.:.	0/0:11,0:11:33:0,33,339	0/0:3,0:3:9:0,9,95	0/0:14,0:14:42:0,42,424	0/0:4,0:4:12:0,12,117	0/0:5,0:5:15:0,15,164	0/0:11,0:11:30:0,30,327	0/0:15,0:15:45:0,45,467	0/0:23,0:23:60:0,60,649	1/1:0,15:15:39:434,39,0	0/0:26,0:26:78:0,78,796	0/0:9,0:9:27:0,27,289	0/0:2,0:2:6:0,6,63	0/0:2,0:2:6:0,6,65	0/0:9,0:9:27:0,27,272	0/0:1,0:1:3:0,3,29	0/0:1,0:1:3:0,3,30	0/0:3,0:3:9:0,9,89	0/0:4,0:4:12:0,12,127	0/0:7,0:7:21:0,21,221	0/0:3,0:3:9:0,9,92	0/0:2,0:2:6:0,6,61	0/0:6,0:6:18:0,18,184	0/0:4,0:4:12:0,12,124	0/0:10,0:10:30:0,30,311	0/0:2,0:2:6:0,6,61	0/0:5,0:5:15:0,15,152	0/0:9,0:9:27:0,27,274	0/0:4,0:4:12:0,12,119	0/0:2,0:2:6:0,6,63	0/0:5,0:5:15:0,15,156	0/0:5,0:5:15:0,15,160	0/0:8,0:8:24:0,24,248	0/0:4,0:4:12:0,12,121	0/0:1,0:1:3:0,3,31	0/0:3,0:3:9:0,9,92	./.:.:.:.:.	1/1:0,2:2:6:63,6,0	1/1:0,5:5:15:146,15,0	1/1:0,5:5:15:150,15,0	./.:.:.:.:.	0/0:1,0:1:3:0,3,32	0/0:8,0:8:24:0,24,246	0/0:2,0:2:6:0,6,59	0/0:6,0:6:12:0,12,151	0/0:4,0:4:12:0,12,125	0/0:4,0:4:12:0,12,122	0/0:6,0:6:18:0,18,187	1/1:0,1:1:3:32,3,0	0/0:1,0:1:3:0,3,32	0/0:1,0:1:3:0,3,32	0/0:2,0:2:6:0,6,63	0/0:4,0:4:12:0,12,120	0/0:5,0:5:15:0,15,153	0/0:2,0:2:6:0,6,61	./.:.:.:.:.	0/0:2,0:2:6:0,6,60	0/0:2,0:2:6:0,6,63	0/0:3,0:3:9:0,9,93	./.:.:.:.:.	0/0:3,0:3:9:0,9,94	0/0:1,0:1:3:0,3,32	0/0:4,0:4:12:0,12,123	0/0:3,0:3:9:0,9,95	./.:.:.:.:.	0/0:6,0:6:18:0,18,182	./.:.:.:.:.	0/0:5,0:5:15:0,15,151	1/1:0,1:1:3:32,3,0	0/0:5,0:5:15:0,15,154	1/1:0,9:9:27:275,27,0	0/0:1,0:1:3:0,3,32	0/0:3,0:3:9:0,9,89	0/0:2,0:2:6:0,6,67	0/0:1,0:1:3:0,3,31	0/0:5,0:5:15:0,15,161	0/0:2,0:2:6:0,6,69	0/0:11,0:11:27:0,27,306	0/0:2,0:2:6:0,6,61	0/0:4,0:4:12:0,12,125	0/0:7,0:7:21:0,21,221	0/0:3,0:3:9:0,9,95	0/0:3,0:3:9:0,9,91	1/1:0,5:5:12:136,12,0	0/0:1,0:1:3:0,3,32	0/0:9,0:9:27:0,27,281	0/0:10,0:10:27:0,27,290	0/0:2,0:2:6:0,6,65	1/1:0,1:1:3:32,3,0	0/0:6,0:6:18:0,18,182	0/0:4,0:4:12:0,12,119	0/0:9,0:9:24:0,24,257	1/1:0,2:2:6:63,6,0	0/0:1,0:1:3:0,3,32	0/0:2,0:2:3:0,3,45	0/0:4,0:4:6:0,6,89	0/0:2,0:2:3:0,3,45	0/0:2,0:2:6:0,6,62	0/0:8,0:8:15:0,15,183	0/0:2,0:2:3:0,3,45	0/0:2,0:2:3:0,3,45	0/0:24,0:24:72:0,72,812
chr1	23141048	.	A	G	2798.67	.	AC=15;AF=0.060;AN=252;BaseQRankSum=1.279;DP=971;Dels=0.00;FS=2.428;HaplotypeScore=0.0622;InbreedingCoeff=0.3464;MLEAC=14;MLEAF=0.056;MQ=59.81;MQ0=0;MQRankSum=-0.385;QD=26.40;ReadPosRankSum=1.286	GT:AD:DP:GQ:PL	1/1:0,64:64:99:2046,192,0	0/0:19,0:19:54:0,54,571	0/0:26,0:26:78:0,78,795	0/0:49,0:49:99:0,147,1483	0/0:15,0:15:42:0,42,448	0/0:15,0:15:45:0,45,450	0/0:14,0:14:42:0,42,423	1/1:0,1:1:3:32,3,0	0/0:1,0:1:3:0,3,33	0/0:20,0:20:60:0,60,603	./.:.:.:.:.	0/0:21,0:21:60:0,60,620	0/0:11,0:11:33:0,33,337	0/0:1,0:1:3:0,3,32	0/0:15,0:15:45:0,45,466	0/0:17,0:17:48:0,48,500	0/0:13,0:13:39:0,39,394	0/1:1,1:2:21:27,0,21	1/1:0,7:7:18:204,18,0	0/0:9,0:9:27:0,27,266	./.:.:.:.:.	0/0:14,0:14:42:0,42,416	0/0:22,0:22:63:0,63,637	0/0:24,0:24:66:0,66,713	0/0:2,0:2:6:0,6,59	0/0:19,0:19:57:0,57,580	0/0:13,0:13:39:0,39,398	0/1:7,1:8:8:8,0,183	0/1:2,1:3:25:25,0,56	0/0:25,0:25:75:0,75,757	0/0:1,0:1:3:0,3,30	0/0:1,0:1:3:0,3,32	0/0:19,0:19:57:0,57,563	./.:.:.:.:.	0/0:15,0:15:42:0,42,441	0/0:2,0:2:6:0,6,60	1/1:0,10:10:30:313,30,0	0/0:11,0:11:30:0,30,312	0/0:12,0:12:36:0,36,358	0/0:1,0:1:3:0,3,26	0/0:4,0:4:12:0,12,131	0/0:13,0:13:36:0,36,379	0/0:27,0:27:75:0,75,796	0/0:20,0:20:60:0,60,613	0/0:16,0:16:45:0,45,483	0/0:19,0:19:57:0,57,574	0/0:8,0:8:24:0,24,255	0/0:3,0:3:9:0,9,94	./.:.:.:.:.	0/0:7,0:7:21:0,21,218	0/0:3,0:3:9:0,9,94	0/0:1,0:1:3:0,3,32	0/0:12,0:12:30:0,30,326	0/0:2,0:2:6:0,6,63	0/0:5,0:5:12:0,12,141	0/0:8,0:8:21:0,21,225	0/0:6,0:6:18:0,18,186	0/0:4,0:4:12:0,12,125	0/0:5,0:5:15:0,15,157	0/0:10,0:10:30:0,30,314	0/0:1,0:1:3:0,3,32	0/0:3,0:3:9:0,9,95	0/0:7,0:7:18:0,18,202	0/0:1,0:1:3:0,3,31	0/0:4,0:4:12:0,12,122	0/0:2,0:2:6:0,6,63	0/0:2,0:2:6:0,6,63	0/0:4,0:4:12:0,12,127	0/0:1,0:1:3:0,3,33	0/0:3,0:3:9:0,9,91	0/0:5,0:5:15:0,15,158	1/1:0,2:2:6:65,6,0	0/0:3,0:3:9:0,9,95	0/0:3,0:3:9:0,9,96	0/0:3,0:3:9:0,9,90	0/0:3,0:3:9:0,9,97	0/0:2,0:2:6:0,6,63	0/0:4,0:4:12:0,12,123	./.:.:.:.:.	0/0:7,0:7:12:0,12,163	./.:.:.:.:.	0/0:3,0:3:6:0,6,75	0/0:6,0:6:18:0,18,183	0/0:2,0:2:6:0,6,60	0/0:1,0:1:3:0,3,32	0/0:7,0:7:21:0,21,211	0/0:2,0:2:6:0,6,62	0/0:1,0:1:3:0,3,33	0/0:1,0:1:3:0,3,31	1/1:0,9:9:27:292,27,0	0/0:3,0:3:9:0,9,95	0/0:5,0:5:15:0,15,149	0/0:5,0:5:15:0,15,152	0/0:1,0:1:3:0,3,30	0/0:2,0:2:6:0,6,57	0/0:4,0:4:12:0,12,122	0/0:6,0:6:18:0,18,189	./.:.:.:.:.	0/0:4,0:4:12:0,12,125	0/0:1,0:1:3:0,3,30	0/0:4,0:4:12:0,12,119	0/0:2,0:2:6:0,6,61	0/0:5,0:5:15:0,15,153	0/0:1,0:1:3:0,3,32	0/0:5,0:5:15:0,15,155	0/0:6,0:6:18:0,18,187	0/0:6,0:6:18:0,18,183	0/0:4,0:4:12:0,12,123	0/0:1,0:1:3:0,3,32	0/0:4,0:4:12:0,12,123	0/0:3,0:3:9:0,9,92	0/0:1,0:1:3:0,3,32	0/0:12,0:12:30:0,30,333	0/0:4,0:4:12:0,12,120	0/0:6,0:6:18:0,18,189	0/0:7,0:7:21:0,21,210	0/0:7,0:7:21:0,21,217	0/0:5,0:5:15:0,15,151	0/0:2,0:2:6:0,6,65	0/0:1,0:1:3:0,3,32	0/0:2,0:2:6:0,6,61	0/0:6,0:6:18:0,18,191	0/0:7,0:7:21:0,21,220	0/0:7,0:7:21:0,21,216	0/0:5,0:5:15:0,15,154	0/0:3,0:3:9:0,9,93	0/0:2,0:2:6:0,6,65	0/0:5,0:5:15:0,15,158	0/0:5,0:5:15:0,15,158	./.:.:.:.:.	0/0:2,0:2:3:0,3,45	0/0:2,0:2:3:0,3,45	0/0:10,0:10:15:0,15,223	./.:.:.:.:.	./.:.:.:.:.	./.:.:.:.:.	0/0:11,0:11:33:0,33,357
chr1	23141258	.	A	G	1632.6	.	AC=15;AF=0.057;AN=262;DP=982;Dels=0.00;FS=8.339;HaplotypeScore=0.1080;InbreedingCoeff=0.3936;MLEAC=12;MLEAF=0.046;MQ=59.66;MQ0=1;QD=26.33	GT:AD:DP:GQ:PL	0/0:81,0:81:99:0,241,2524	0/0:18,0:18:54:0,54,550	0/0:24,0:24:66:0,66,701	0/0:45,0:45:99:0,132,1354	0/0:7,0:7:18:0,18,200	0/0:15,0:15:45:0,45,462	0/0:13,0:13:39:0,39,392	0/0:3,0:3:9:0,9,96	0/0:2,0:2:6:0,6,64	1/1:0,24:24:72:752,72,0	1/1:0,3:3:9:100,9,0	0/0:11,0:11:33:0,33,338	0/0:16,0:16:42:0,42,461	./.:.:.:.:.	0/0:10,0:10:30:0,30,299	0/0:20,0:20:60:0,60,621	0/0:21,0:21:60:0,60,623	0/0:2,0:2:6:0,6,59	0/0:6,0:6:18:0,18,175	0/0:10,0:10:30:0,30,307	0/0:3,0:3:9:0,9,91	0/0:15,0:15:45:0,45,462	0/0:12,0:12:30:0,30,327	0/0:13,0:13:36:0,36,386	0/0:3,0:3:9:0,9,90	0/0:19,0:19:54:0,54,554	0/0:18,0:18:54:0,54,566	0/0:2,0:2:6:0,6,54	0/0:3,0:3:9:0,9,92	0/0:23,0:23:66:0,66,691	0/0:5,0:5:15:0,15,155	0/0:4,0:4:12:0,12,128	0/0:23,0:23:69:0,69,718	0/0:3,0:3:9:0,9,97	0/0:18,0:18:54:0,54,551	0/0:4,0:4:12:0,12,120	0/0:17,0:17:51:0,51,525	1/1:0,16:16:48:505,48,0	0/0:15,0:15:45:0,45,452	./.:.:.:.:.	0/0:5,0:5:15:0,15,156	0/0:10,0:10:30:0,30,314	0/0:29,0:29:81:0,81,873	0/0:18,0:18:54:0,54,564	0/0:15,0:15:45:0,45,460	0/0:29,0:29:87:0,87,895	0/0:10,0:10:30:0,30,311	1/1:0,1:1:3:33,3,0	0/0:2,0:2:6:0,6,63	0/0:2,0:2:6:0,6,59	0/0:3,0:3:9:0,9,95	0/0:2,0:2:6:0,6,65	0/1:3,4:7:72:105,0,72	0/0:5,0:5:15:0,15,155	0/0:3,0:3:9:0,9,92	0/0:3,0:3:9:0,9,93	0/0:4,0:4:12:0,12,124	0/0:6,0:6:18:0,18,187	0/0:1,0:1:3:0,3,32	0/0:3,0:3:9:0,9,97	0/0:3,0:3:9:0,9,91	0/0:4,0:4:12:0,12,126	0/0:10,0:10:30:0,30,319	0/0:7,0:7:18:0,18,204	0/0:7,0:7:21:0,21,210	0/0:7,0:7:21:0,21,211	0/0:3,0:3:9:0,9,92	0/0:3,0:3:9:0,9,95	0/0:1,0:1:3:0,3,31	0/0:3,0:3:9:0,9,94	0/0:5,0:5:15:0,15,153	0/0:3,0:3:9:0,9,92	0/0:4,0:4:12:0,12,118	0/0:7,0:7:21:0,21,214	0/0:4,0:4:12:0,12,126	0/0:4,0:4:9:0,9,108	0/0:2,0:2:6:0,6,61	0/0:2,0:2:6:0,6,61	./.:.:.:.:.	0/0:5,0:5:15:0,15,157	0/0:3,0:3:9:0,9,92	./.:.:.:.:.	0/0:1,0:1:3:0,3,31	0/0:1,0:1:3:0,3,31	0/0:2,0:2:6:0,6,64	0/0:3,0:3:9:0,9,95	0/0:3,0:3:6:0,6,65	0/0:3,0:3:9:0,9,92	1/1:0,1:1:3:31,3,0	0/0:4,0:4:12:0,12,122	1/1:0,3:3:9:97,9,0	0/0:2,0:2:6:0,6,64	0/0:2,0:2:3:0,3,45	./.:.:.:.:.	0/0:2,0:2:6:0,6,65	0/0:3,0:3:9:0,9,92	0/0:1,0:1:3:0,3,33	0/0:1,0:1:3:0,3,33	0/0:2,0:2:6:0,6,61	./.:.:.:.:.	0/0:5,0:5:15:0,15,156	0/0:1,0:1:3:0,3,31	0/0:5,0:5:15:0,15,157	0/0:2,0:2:6:0,6,59	0/0:2,0:2:6:0,6,61	0/0:4,0:4:12:0,12,129	0/0:3,0:3:9:0,9,95	0/0:5,0:5:15:0,15,155	0/0:1,0:1:3:0,3,32	0/0:4,0:4:12:0,12,120	0/0:6,0:6:18:0,18,195	0/0:1,0:1:3:0,3,33	1/1:0,7:7:21:219,21,0	0/0:4,0:4:12:0,12,119	0/0:2,0:2:6:0,6,63	0/0:4,0:4:12:0,12,126	0/0:8,0:8:24:0,24,243	0/0:3,0:3:9:0,9,92	0/0:2,0:2:6:0,6,61	0/0:2,0:2:6:0,6,60	0/0:3,0:3:9:0,9,95	0/0:7,0:7:21:0,21,219	0/0:5,0:5:15:0,15,161	0/0:3,0:3:9:0,9,95	0/0:2,0:2:6:0,6,59	0/0:3,0:3:9:0,9,90	0/0:1,0:1:3:0,3,32	0/0:1,0:1:3:0,3,32	0/0:3,0:3:9:0,9,88	0/0:3,0:3:6:0,6,76	0/0:8,0:8:15:0,15,195	0/0:1,0:1:3:0,3,31	0/0:15,0:15:21:0,21,287	0/0:5,0:5:12:0,12,136	0/0:6,0:6:12:0,12,146	0/0:2,0:2:3:0,3,32	0/0:17,0:17:51:0,51,565
chr1	23142981	.	T	A	1108.28	.	AC=14;AF=0.053;AN=264;BaseQRankSum=-2.871;DP=999;Dels=0.00;FS=2.584;HaplotypeScore=0.1223;InbreedingCoeff=0.4254;MLEAC=11;MLEAF=0.042;MQ=58.85;MQ0=2;MQRankSum=3.289;QD=24.09;ReadPosRankSum=1.141	GT:AD:DP:GQ:PL	0/0:57,0:57:99:0,156,1734	0/0:26,0:26:63:0,63,729	0/0:17,0:17:51:0,51,525	0/0:37,0:37:99:0,108,1132	0/0:10,0:10:30:0,30,303	0/0:11,0:11:30:0,30,321	0/0:19,0:19:48:0,48,539	0/0:3,0:3:9:0,9,97	0/0:1,0:1:3:0,3,33	1/1:0,17:17:45:482,45,0	1/1:0,2:2:6:61,6,0	0/0:21,0:21:63:0,63,676	0/0:16,0:16:42:0,42,461	0/0:3,0:3:9:0,9,95	0/0:28,0:28:78:0,78,853	0/0:25,0:25:69:0,69,754	0/0:18,0:18:51:0,51,532	0/0:4,0:4:12:0,12,128	0/0:5,0:5:12:0,12,139	0/0:11,0:11:24:0,24,287	0/0:5,0:5:15:0,15,164	0/0:11,0:11:30:0,30,304	0/0:16,0:16:42:0,42,465	0/0:30,0:30:78:0,78,864	0/0:4,0:4:12:0,12,126	0/0:24,0:24:72:0,72,754	0/0:16,0:16:45:0,45,470	0/0:4,0:4:12:0,12,128	0/0:1,0:1:3:0,3,32	0/0:16,0:16:36:0,36,432	0/0:4,0:4:12:0,12,124	0/0:2,0:2:6:0,6,70	0/0:20,0:20:54:0,54,582	0/0:1,0:1:3:0,3,32	0/0:18,0:18:51:0,51,548	0/0:5,0:5:15:0,15,157	0/0:9,0:9:27:0,27,286	1/1:0,11:11:27:302,27,0	0/0:22,0:22:63:0,63,659	0/0:1,0:1:3:0,3,32	0/0:4,0:4:12:0,12,131	0/0:17,0:17:48:0,48,525	0/0:11,0:11:30:0,30,326	0/0:18,0:18:54:0,54,561	0/0:19,0:19:51:0,51,557	0/0:16,0:16:39:0,39,449	0/0:11,0:11:33:0,33,344	0/0:3,0:3:9:0,9,95	0/0:1,0:1:3:0,3,32	0/0:5,0:5:15:0,15,158	0/0:1,0:1:3:0,3,31	0/0:2,0:2:6:0,6,63	1/1:0,2:2:6:61,6,0	0/0:4,0:4:12:0,12,125	0/0:2,0:2:6:0,6,64	./.:.:.:.:.	0/0:3,0:3:9:0,9,96	0/0:5,0:5:15:0,15,160	0/0:2,0:2:6:0,6,61	0/0:10,0:10:24:0,24,261	0/0:3,0:3:9:0,9,92	0/0:2,0:2:6:0,6,61	0/0:18,0:18:51:0,51,554	0/0:1,0:1:3:0,3,32	0/0:3,0:3:9:0,9,89	0/0:6,0:6:18:0,18,185	0/0:6,0:6:18:0,18,185	0/0:9,0:9:27:0,27,282	0/0:6,0:6:12:0,12,151	./.:.:.:.:.	0/0:2,0:2:6:0,6,61	0/0:2,0:2:6:0,6,61	0/0:2,0:2:6:0,6,64	0/0:2,0:2:6:0,6,65	0/0:8,0:8:15:0,15,198	0/0:2,0:2:3:0,3,45	0/0:2,0:2:6:0,6,61	0/0:3,0:3:9:0,9,96	0/0:3,0:3:9:0,9,96	0/0:3,0:3:9:0,9,93	0/0:2,0:2:6:0,6,63	0/0:4,0:4:12:0,12,125	0/0:3,0:3:9:0,9,102	0/0:3,0:3:9:0,9,98	0/0:4,0:4:12:0,12,123	0/0:4,0:4:12:0,12,130	0/0:5,0:5:15:0,15,154	0/0:6,0:6:18:0,18,183	1/1:0,5:5:15:153,15,0	0/0:3,0:3:9:0,9,102	1/1:0,3:3:9:96,9,0	0/0:3,0:3:9:0,9,92	0/0:3,0:3:9:0,9,96	0/0:2,0:2:6:0,6,63	0/0:2,0:2:6:0,6,66	0/0:2,0:2:6:0,6,63	0/0:3,0:3:9:0,9,96	0/0:1,0:1:3:0,3,29	0/0:1,0:1:3:0,3,31	0/0:3,0:3:6:0,6,64	0/0:6,0:6:18:0,18,191	0/0:1,0:1:3:0,3,32	0/0:8,0:8:24:0,24,245	0/0:4,0:4:12:0,12,126	0/0:8,0:8:24:0,24,248	0/0:4,0:4:12:0,12,128	0/0:5,0:5:15:0,15,161	0/0:4,0:4:12:0,12,125	0/0:2,0:2:6:0,6,64	0/0:6,0:6:12:0,12,151	0/0:12,0:12:36:0,36,372	0/0:2,0:2:6:0,6,65	1/1:0,6:6:15:160,15,0	0/0:2,0:2:6:0,6,63	0/0:7,0:7:21:0,21,223	0/0:2,0:2:6:0,6,63	0/0:6,0:6:18:0,18,194	0/0:1,0:1:3:0,3,32	0/0:4,0:4:12:0,12,126	0/0:4,0:4:12:0,12,123	0/0:4,0:4:12:0,12,125	0/0:6,0:6:18:0,18,185	0/0:10,0:10:27:0,27,300	0/0:3,0:3:9:0,9,95	0/0:1,0:1:3:0,3,34	0/0:4,0:4:12:0,12,124	0/0:3,0:3:9:0,9,85	0/0:1,0:1:3:0,3,32	./.:.:.:.:.	0/0:4,0:4:6:0,6,89	./.:.:.:.:.	./.:.:.:.:.	0/0:4,0:4:3:0,3,45	0/0:7,0:7:9:0,9,134	0/0:1,0:1:3:0,3,31	0/0:2,0:2:3:0,3,45	0/0:23,0:23:69:0,69,780
chr1	23143464	.	C	T	2843.43	.	AC=37;AF=0.152;AN=244;BaseQRankSum=0.560;DP=707;Dels=0.00;FS=22.757;HaplotypeScore=0.1106;InbreedingCoeff=0.5356;MLEAC=34;MLEAF=0.139;MQ=53.68;MQ0=0;MQRankSum=4.606;QD=26.33;ReadPosRankSum=0.430	GT:AD:DP:GQ:PL	0/0:15,0:15:45:0,45,479	0/0:21,0:21:57:0,57,622	0/0:13,0:13:33:0,33,370	0/0:40,0:40:99:0,108,1178	0/0:12,0:12:30:0,30,343	1/1:0,15:15:36:402,36,0	1/1:0,14:14:42:429,42,0	0/0:1,0:1:3:0,3,31	./.:.:.:.:.	0/0:11,0:11:33:0,33,345	0/0:1,0:1:3:0,3,33	0/0:12,0:12:36:0,36,372	0/0:10,0:10:27:0,27,296	1/1:0,1:1:3:31,3,0	0/0:12,0:12:36:0,36,378	1/1:0,22:22:57:614,57,0	0/0:10,0:10:27:0,27,293	0/0:1,0:1:3:0,3,31	0/0:6,0:6:18:0,18,194	0/0:7,0:7:18:0,18,194	0/0:7,0:7:21:0,21,217	0/0:15,0:15:45:0,45,467	0/0:10,0:10:27:0,27,303	0/0:17,0:17:48:0,48,510	1/1:0,1:1:3:32,3,0	0/0:23,0:23:57:0,57,640	1/1:0,11:11:33:347,33,0	0/0:4,0:4:12:0,12,121	0/0:2,0:2:6:0,6,61	0/0:24,0:24:66:0,66,707	0/0:7,0:7:21:0,21,223	0/0:1,0:1:3:0,3,22	1/1:0,8:8:24:247,24,0	./.:.:.:.:.	0/0:6,0:6:18:0,18,182	0/0:4,0:4:12:0,12,130	0/0:12,0:12:36:0,36,364	0/0:6,0:6:15:0,15,171	0/0:13,0:13:36:0,36,374	0/0:3,0:3:9:0,9,97	0/0:1,0:1:3:0,3,33	1/1:0,11:11:33:348,33,0	0/0:11,0:11:30:0,30,324	0/0:14,0:14:42:0,42,430	0/0:12,0:12:36:0,36,374	0/0:9,0:9:27:0,27,270	0/0:13,0:13:36:0,36,393	0/0:4,0:4:12:0,12,127	0/0:3,0:3:9:0,9,92	0/0:8,0:8:18:0,18,211	./.:.:.:.:.	0/0:2,0:2:3:0,3,45	0/0:2,0:2:6:0,6,64	1/1:0,1:1:3:32,3,0	0/0:6,0:6:12:0,12,148	0/0:7,0:7:21:0,21,211	./.:.:.:.:.	0/0:4,0:4:12:0,12,123	0/0:1,0:1:3:0,3,32	0/0:9,0:9:24:0,24,271	0/0:1,0:1:3:0,3,29	0/0:1,0:1:3:0,3,32	0/0:10,0:10:27:0,27,294	1/1:0,4:4:12:123,12,0	./.:.:.:.:.	0/0:3,0:3:9:0,9,94	1/1:0,1:1:3:32,3,0	0/0:2,0:2:6:0,6,63	0/0:1,0:1:3:0,3,31	0/0:1,0:1:3:0,3,32	./.:.:.:.:.	0/0:2,0:2:6:0,6,62	0/0:4,0:4:9:0,9,109	./.:.:.:.:.	0/0:5,0:5:15:0,15,156	./.:.:.:.:.	0/0:6,0:6:18:0,18,178	./.:.:.:.:.	0/0:1,0:1:3:0,3,30	0/0:2,0:2:6:0,6,57	0/0:2,0:2:6:0,6,59	./.:.:.:.:.	0/0:2,0:2:3:0,3,30	0/0:3,0:3:6:0,6,77	0/0:1,0:1:3:0,3,32	1/1:0,1:1:3:32,3,0	0/0:4,0:4:12:0,12,125	0/0:5,0:5:15:0,15,149	0/0:5,0:5:12:0,12,135	0/0:1,0:1:3:0,3,30	0/0:1,0:1:3:0,3,30	1/1:0,1:1:3:31,3,0	0/0:3,0:3:9:0,9,95	0/0:1,0:1:3:0,3,30	0/0:2,0:2:6:0,6,67	./.:.:.:.:.	0/1:1,1:2:18:18,0,26	./.:.:.:.:.	1/1:0,2:2:6:65,6,0	1/1:0,1:1:3:32,3,0	1/1:0,5:5:15:165,15,0	./.:.:.:.:.	0/0:3,0:3:6:0,6,77	0/0:3,0:3:9:0,9,94	0/0:2,0:2:6:0,6,61	0/0:5,0:5:15:0,15,151	1/1:0,2:2:6:63,6,0	0/0:3,0:3:9:0,9,93	0/0:3,0:3:9:0,9,95	0/0:4,0:4:9:0,9,96	0/0:1,0:1:3:0,3,31	0/0:3,0:3:9:0,9,96	0/0:8,0:8:21:0,21,229	0/0:6,0:6:18:0,18,187	0/0:1,0:1:3:0,3,32	0/0:1,0:1:3:0,3,31	0/0:2,0:2:6:0,6,66	1/1:0,5:5:15:155,15,0	0/0:1,0:1:3:0,3,32	0/0:1,0:1:3:0,3,32	0/0:3,0:3:6:0,6,77	./.:.:.:.:.	0/0:5,0:5:12:0,12,135	0/0:3,0:3:9:0,9,92	0/0:5,0:5:15:0,15,149	0/0:5,0:5:15:0,15,158	0/0:2,0:2:6:0,6,66	0/0:6,0:6:15:0,15,169	0/0:4,0:4:12:0,12,121	0/0:4,0:4:6:0,6,89	0/0:2,0:2:3:0,3,45	0/0:4,0:4:6:0,6,89	0/0:2,0:2:3:0,3,45	0/0:2,0:2:3:0,3,45	./.:.:.:.:.	0/0:3,0:3:3:0,3,45	0/0:1,0:1:3:0,3,33
chr1	23143504	.	G	A	1468.64	.	AC=25;AF=0.102;AN=244;BaseQRankSum=0.819;DP=827;Dels=0.00;FS=2.353;HaplotypeScore=0.1104;InbreedingCoeff=0.3807;MLEAC=23;MLEAF=0.094;MQ=57.46;MQ0=0;MQRankSum=-0.042;QD=19.07;ReadPosRankSum=-2.034	GT:AD:DP:GQ:PL	0/0:24,0:24:69:0,69,751	0/0:21,0:21:60:0,60,633	0/0:17,0:17:51:0,51,525	0/0:38,0:38:99:0,108,1127	0/0:10,0:10:30:0,30,305	0/0:18,0:18:54:0,54,555	0/0:23,0:23:66:0,66,683	./.:.:.:.:.	0/0:2,0:2:6:0,6,59	0/0:12,0:12:36:0,36,373	0/0:3,0:3:9:0,9,88	0/0:16,0:16:45:0,45,452	0/0:9,0:9:27:0,27,273	./.:.:.:.:.	0/0:14,0:14:42:0,42,417	0/0:28,0:28:78:0,78,811	0/0:20,0:20:54:0,54,573	0/0:4,0:4:12:0,12,130	0/0:4,0:4:12:0,12,121	0/0:13,0:13:33:0,33,371	0/0:8,0:8:21:0,21,217	0/0:13,0:13:39:0,39,403	0/0:16,0:16:39:0,39,446	0/0:18,0:18:54:0,54,567	0/0:1,0:1:3:0,3,32	0/0:19,0:19:54:0,54,562	0/0:11,0:11:30:0,30,306	0/1:1,3:4:10:79,0,10	0/1:1,3:4:20:86,0,20	0/0:28,0:28:72:0,72,790	1/1:0,10:10:30:311,30,0	0/1:1,1:2:24:25,0,24	0/0:11,0:11:30:0,30,304	0/0:1,0:1:3:0,3,32	0/0:9,0:9:27:0,27,270	0/0:7,0:7:21:0,21,227	0/0:16,0:16:48:0,48,506	0/0:6,0:6:18:0,18,182	1/1:0,12:12:36:364,36,0	0/1:2,2:4:23:53,0,23	1/1:0,2:2:6:64,6,0	0/0:7,0:7:18:0,18,187	0/0:12,0:12:36:0,36,368	0/0:14,0:14:42:0,42,420	0/0:15,0:15:45:0,45,443	0/0:19,0:19:51:0,51,546	0/0:9,0:9:27:0,27,268	0/0:5,0:5:15:0,15,159	0/0:4,0:4:12:0,12,124	0/0:9,0:9:21:0,21,238	0/0:2,0:2:6:0,6,59	0/0:1,0:1:3:0,3,32	0/0:4,0:4:12:0,12,122	0/0:2,0:2:6:0,6,59	0/0:5,0:5:15:0,15,153	1/1:0,5:5:15:148,15,0	0/0:2,0:2:6:0,6,59	0/0:2,0:2:6:0,6,60	0/0:2,0:2:6:0,6,67	0/0:4,0:4:12:0,12,116	./.:.:.:.:.	0/0:3,0:3:9:0,9,96	0/0:9,0:9:27:0,27,282	0/0:4,0:4:12:0,12,119	./.:.:.:.:.	./.:.:.:.:.	0/0:1,0:1:3:0,3,30	1/1:0,3:3:9:94,9,0	1/1:0,2:2:6:62,6,0	./.:.:.:.:.	./.:.:.:.:.	0/0:1,0:1:3:0,3,32	0/0:3,0:3:9:0,9,96	0/0:2,0:2:6:0,6,59	0/0:7,0:7:21:0,21,225	./.:.:.:.:.	0/0:5,0:5:15:0,15,156	0/0:1,0:1:3:0,3,29	./.:.:.:.:.	./.:.:.:.:.	0/0:3,0:3:9:0,9,96	./.:.:.:.:.	0/0:3,0:3:9:0,9,98	0/0:3,0:3:9:0,9,92	0/0:2,0:2:3:0,3,29	0/0:2,0:2:3:0,3,27	0/0:5,0:5:15:0,15,155	0/0:8,0:8:24:0,24,243	0/0:5,0:5:15:0,15,155	1/1:0,6:6:18:183,18,0	0/0:2,0:2:6:0,6,61	0/0:2,0:2:6:0,6,59	0/0:1,0:1:3:0,3,30	0/0:3,0:3:9:0,9,92	0/0:2,0:2:3:0,3,45	0/0:5,0:5:15:0,15,149	0/1:4,1:5:7:7,0,109	./.:.:.:.:.	0/0:3,0:3:6:0,6,62	0/0:1,0:1:3:0,3,32	0/0:5,0:5:15:0,15,157	./.:.:.:.:.	0/0:2,0:2:6:0,6,58	0/0:1,0:1:3:0,3,32	0/0:3,0:3:9:0,9,92	0/0:3,0:3:9:0,9,93	0/0:3,0:3:9:0,9,96	0/0:6,0:6:18:0,18,185	0/1:4,1:5:17:17,0,116	0/0:2,0:2:6:0,6,60	0/0:2,0:2:6:0,6,62	0/1:4,1:5:18:18,0,119	0/0:10,0:10:27:0,27,287	1/1:0,4:4:12:125,12,0	1/1:0,4:4:12:125,12,0	0/0:4,0:4:12:0,12,127	0/0:2,0:2:6:0,6,60	0/0:1,0:1:3:0,3,34	0/0:2,0:2:6:0,6,57	0/0:3,0:3:9:0,9,94	0/0:4,0:4:9:0,9,110	0/0:3,0:3:9:0,9,94	0/0:4,0:4:9:0,9,107	0/0:6,0:6:18:0,18,179	0/0:6,0:6:18:0,18,178	0/0:2,0:2:6:0,6,62	0/0:1,0:1:3:0,3,32	0/0:7,0:7:18:0,18,198	0/0:3,0:3:9:0,9,99	./.:.:.:.:.	0/0:4,0:4:6:0,6,89	0/0:4,0:4:6:0,6,70	0/0:2,0:2:3:0,3,45	0/0:4,0:4:9:0,9,104	0/0:2,0:2:3:0,3,45	./.:.:.:.:.	0/0:5,0:5:15:0,15,162
chr1	23143539	.	C	T	1697.39	.	AC=13;AF=0.052;AN=250;BaseQRankSum=-2.280;DP=993;Dels=0.00;FS=7.236;HaplotypeScore=0.2175;InbreedingCoeff=0.4425;MLEAC=11;MLEAF=0.044;MQ=57.57;MQ0=0;MQRankSum=1.916;QD=26.94;ReadPosRankSum=-0.482	GT:AD:DP:GQ:PL	0/0:46,0:46:99:0,135,1476	0/0:29,0:29:84:0,84,898	0/0:23,0:23:66:0,66,718	0/0:43,0:43:99:0,123,1314	0/0:9,0:9:27:0,27,292	0/0:20,0:20:57:0,57,609	0/0:25,0:25:75:0,75,792	0/0:2,0:2:6:0,6,63	0/0:3,0:3:9:0,9,95	0/0:14,0:14:42:0,42,451	0/0:4,0:4:12:0,12,122	1/1:0,21:21:63:653,63,0	0/0:12,0:12:36:0,36,380	0/0:1,0:1:3:0,3,33	0/0:23,0:23:69:0,69,715	0/0:24,0:24:69:0,69,742	0/0:23,0:23:69:0,69,720	0/0:4,0:4:12:0,12,131	0/0:9,0:9:27:0,27,280	0/0:16,0:16:45:0,45,478	0/0:8,0:8:24:0,24,263	0/0:13,0:13:39:0,39,420	0/0:20,0:20:48:0,48,550	1/1:0,25:25:69:752,69,0	0/0:1,0:1:3:0,3,33	0/0:14,0:14:42:0,42,447	0/0:13,0:13:36:0,36,390	0/0:3,0:3:9:0,9,79	0/0:4,0:4:12:0,12,132	0/0:31,0:31:84:0,84,917	0/0:9,0:9:27:0,27,285	0/0:2,0:2:6:0,6,63	0/0:16,0:16:45:0,45,479	0/0:2,0:2:6:0,6,65	0/0:11,0:11:30:0,30,311	0/0:9,0:9:27:0,27,295	0/0:19,0:19:54:0,54,580	0/0:8,0:8:24:0,24,258	0/0:18,0:18:51:0,51,520	0/0:3,0:3:9:0,9,97	0/0:4,0:4:12:0,12,137	0/0:12,0:12:36:0,36,373	0/0:9,0:9:27:0,27,284	0/0:21,0:21:60:0,60,647	0/0:19,0:19:57:0,57,611	0/0:22,0:22:63:0,63,682	0/0:10,0:10:30:0,30,320	0/0:6,0:6:18:0,18,192	0/0:4,0:4:12:0,12,128	0/0:8,0:8:21:0,21,226	0/0:7,0:7:21:0,21,223	0/0:3,0:3:9:0,9,95	0/0:6,0:6:15:0,15,170	0/0:3,0:3:9:0,9,92	1/1:0,6:6:18:191,18,0	0/0:5,0:5:15:0,15,158	0/0:2,0:2:6:0,6,66	0/0:5,0:5:15:0,15,161	0/0:2,0:2:6:0,6,63	0/0:3,0:3:9:0,9,98	./.:.:.:.:.	0/0:3,0:3:9:0,9,92	0/0:6,0:6:18:0,18,184	0/0:3,0:3:9:0,9,95	0/0:1,0:1:3:0,3,31	0/0:3,0:3:9:0,9,97	0/0:2,0:2:6:0,6,60	0/0:3,0:3:9:0,9,94	0/0:2,0:2:6:0,6,59	0/0:5,0:5:15:0,15,153	./.:.:.:.:.	./.:.:.:.:.	0/0:1,0:1:3:0,3,34	0/1:1,1:2:26:26,0,26	1/1:0,4:4:12:121,12,0	1/1:0,1:1:3:32,3,0	0/0:3,0:3:9:0,9,96	0/0:3,0:3:9:0,9,96	./.:.:.:.:.	./.:.:.:.:.	0/0:5,0:5:15:0,15,157	./.:.:.:.:.	0/0:4,0:4:12:0,12,126	0/0:3,0:3:9:0,9,95	0/0:4,0:4:12:0,12,123	0/0:3,0:3:9:0,9,94	0/0:6,0:6:18:0,18,181	0/0:10,0:10:30:0,30,316	0/0:4,0:4:12:0,12,135	0/0:12,0:12:36:0,36,373	0/0:2,0:2:6:0,6,63	0/0:2,0:2:6:0,6,65	0/0:1,0:1:3:0,3,30	0/0:3,0:3:9:0,9,95	0/0:3,0:3:9:0,9,99	0/0:7,0:7:21:0,21,212	0/0:4,0:4:12:0,12,127	./.:.:.:.:.	0/0:3,0:3:9:0,9,98	0/0:2,0:2:6:0,6,57	0/0:4,0:4:12:0,12,126	./.:.:.:.:.	0/0:1,0:1:3:0,3,32	0/0:1,0:1:3:0,3,33	0/0:4,0:4:12:0,12,130	0/0:1,0:1:3:0,3,30	0/0:3,0:3:9:0,9,99	0/0:6,0:6:18:0,18,195	0/0:6,0:6:18:0,18,200	0/0:4,0:4:12:0,12,126	0/0:3,0:3:9:0,9,99	0/0:6,0:6:18:0,18,201	0/0:7,0:7:21:0,21,219	0/0:2,0:2:6:0,6,62	0/0:4,0:4:12:0,12,127	0/0:5,0:5:15:0,15,162	0/0:2,0:2:6:0,6,66	0/0:3,0:3:9:0,9,94	1/1:0,4:4:12:122,12,0	0/0:7,0:7:21:0,21,222	0/0:7,0:7:18:0,18,207	0/0:6,0:6:18:0,18,192	0/0:3,0:3:9:0,9,92	0/0:7,0:7:21:0,21,219	0/0:6,0:6:18:0,18,181	0/0:2,0:2:6:0,6,67	./.:.:.:.:.	0/0:8,0:8:18:0,18,215	0/0:2,0:2:6:0,6,63	./.:.:.:.:.	0/0:4,0:4:6:0,6,89	0/0:4,0:4:6:0,6,75	0/0:1,0:1:3:0,3,26	0/0:2,0:2:6:0,6,63	./.:.:.:.:.	./.:.:.:.:.	0/0:11,0:11:33:0,33,357
chr1	23143874	.	G	A	1486.97	.	AC=15;AF=0.060;AN=248;BaseQRankSum=-1.532;DP=958;Dels=0.00;FS=3.045;HaplotypeScore=0.1584;InbreedingCoeff=0.3576;MLEAC=13;MLEAF=0.052;MQ=59.06;MQ0=0;MQRankSum=1.564;QD=17.29;ReadPosRankSum=2.231	GT:AD:DP:GQ:PL	0/0:48,0:48:99:0,144,1513	0/0:20,0:20:60:0,60,640	0/0:6,0:6:15:0,15,155	0/0:30,0:30:81:0,81,864	0/0:11,0:11:27:0,27,300	0/0:18,0:18:51:0,51,563	0/0:24,0:24:66:0,66,707	0/0:3,0:3:9:0,9,92	0/0:1,0:1:3:0,3,33	0/0:15,0:15:45:0,45,477	0/0:11,0:11:33:0,33,329	0/0:17,0:17:48:0,48,516	0/0:8,0:8:24:0,24,250	1/1:0,2:2:6:67,6,0	0/0:14,0:14:42:0,42,442	0/0:34,0:34:99:0,102,1062	0/0:13,0:13:39:0,39,407	0/0:5,0:5:15:0,15,158	0/0:11,0:11:30:0,30,321	0/0:16,0:16:42:0,42,468	0/0:16,0:16:45:0,45,492	0/0:24,0:24:66:0,66,714	0/0:18,0:18:48:0,48,528	0/0:20,0:20:60:0,60,627	0/0:3,0:3:9:0,9,102	0/0:21,0:21:60:0,60,639	0/0:14,0:14:42:0,42,448	0/0:3,0:3:6:0,6,62	0/0:6,0:6:18:0,18,188	0/0:27,0:27:78:0,78,837	0/0:9,0:9:27:0,27,284	0/0:3,0:3:9:0,9,96	1/1:0,26:27:75:789,75,0	0/0:1,0:1:3:0,3,34	0/0:5,0:5:15:0,15,160	0/0:6,0:6:18:0,18,197	0/0:9,0:9:27:0,27,285	0/0:9,0:9:27:0,27,283	0/0:20,0:20:60:0,60,612	0/0:4,0:4:12:0,12,125	0/0:3,0:3:9:0,9,96	0/0:12,0:12:36:0,36,383	0/0:12,0:12:36:0,36,371	0/0:19,0:19:54:0,54,584	0/0:8,0:8:24:0,24,240	0/1:21,2:23:8:8,0,536	0/0:11,0:11:33:0,33,349	0/0:10,0:10:30:0,30,311	0/0:5,0:5:15:0,15,162	0/0:6,0:6:18:0,18,190	0/0:1,0:1:3:0,3,33	0/0:3,0:3:9:0,9,95	0/0:3,0:3:9:0,9,92	0/0:1,0:1:3:0,3,31	0/0:3,0:3:9:0,9,94	0/0:3,0:3:9:0,9,95	0/0:2,0:2:6:0,6,61	0/0:3,0:3:9:0,9,97	./.:.:.:.:.	0/0:6,0:6:15:0,15,173	0/0:4,0:4:12:0,12,122	./.:.:.:.:.	0/0:10,0:10:27:0,27,300	1/1:0,5:5:12:136,12,0	0/0:5,0:5:12:0,12,145	0/0:4,0:4:12:0,12,124	0/0:1,0:1:3:0,3,33	./.:.:.:.:.	0/0:3,0:3:9:0,9,98	0/0:8,0:8:24:0,24,245	./.:.:.:.:.	./.:.:.:.:.	0/0:2,0:2:6:0,6,61	0/0:3,0:3:9:0,9,89	0/0:4,0:4:12:0,12,130	0/0:5,0:5:15:0,15,162	0/0:1,0:1:3:0,3,30	./.:.:.:.:.	0/0:1,0:1:3:0,3,30	0/0:9,0:9:18:0,18,223	0/0:1,0:1:3:0,3,32	./.:.:.:.:.	0/0:3,0:3:9:0,9,98	0/0:4,0:4:12:0,12,127	./.:.:.:.:.	0/0:6,0:6:18:0,18,186	0/0:1,0:1:3:0,3,34	0/0:15,0:15:45:0,45,459	0/0:2,0:2:6:0,6,63	0/0:6,0:6:18:0,18,189	0/0:3,0:3:9:0,9,95	1/1:0,5:5:15:157,15,0	0/0:1,0:1:3:0,3,32	0/0:1,0:1:3:0,3,30	0/0:1,0:1:3:0,3,32	0/1:1,1:2:26:26,0,26	0/1:4,3:7:63:74,0,63	./.:.:.:.:.	./.:.:.:.:.	1/1:0,3:3:9:92,9,0	1/1:0,12:12:33:350,33,0	0/0:2,0:2:6:0,6,59	0/0:2,0:2:6:0,6,61	0/0:7,0:7:21:0,21,225	0/0:3,0:3:9:0,9,93	0/0:5,0:5:15:0,15,156	0/0:3,0:3:9:0,9,97	0/0:7,0:7:21:0,21,214	0/0:2,0:3:6:0,6,67	0/0:7,0:7:21:0,21,218	0/0:10,0:10:24:0,24,277	0/0:2,0:3:6:0,6,69	0/0:6,0:6:18:0,18,187	0/0:9,0:9:27:0,27,281	0/0:2,0:2:6:0,6,65	0/0:3,0:3:9:0,9,97	0/0:3,0:3:9:0,9,100	0/0:3,0:3:9:0,9,95	0/0:3,0:3:9:0,9,97	0/0:3,0:3:9:0,9,95	0/0:2,0:2:6:0,6,67	0/0:5,0:5:15:0,15,157	0/0:1,0:1:3:0,3,33	0/0:3,0:3:9:0,9,92	0/0:10,0:10:30:0,30,312	0/0:6,0:6:12:0,12,152	0/0:1,0:1:3:0,3,30	0/0:1,0:1:3:0,3,32	0/0:2,0:2:3:0,3,45	0/0:2,0:2:3:0,3,45	./.:.:.:.:.	./.:.:.:.:.	0/0:2,0:2:3:0,3,45	0/0:2,0:2:3:0,3,45	0/0:2,0:2:3:0,3,45	./.:.:.:.:.	0/0:11,0:11:33:0,33,348
chr1	23143912	.	T	C	23510.8	.	AC=208;AF=0.867;AN=240;BaseQRankSum=0.921;DP=873;Dels=0.00;FS=1.296;HaplotypeScore=0.1170;InbreedingCoeff=0.6199;MLEAC=212;MLEAF=0.883;MQ=58.93;MQ0=0;MQRankSum=0.512;QD=30.30;ReadPosRankSum=-1.658	GT:AD:DP:GQ:PL	1/1:0,47:47:99:1487,141,0	1/1:0,16:16:48:499,48,0	1/1:0,11:11:30:334,30,0	1/1:0,30:30:81:890,81,0	1/1:0,14:14:33:388,33,0	1/1:0,13:13:36:398,36,0	1/1:0,29:29:84:900,84,0	1/1:0,9:9:27:296,27,0	1/1:0,2:2:3:34,3,0	1/1:0,21:21:63:680,63,0	1/1:0,13:13:39:410,39,0	0/0:13,0:13:39:0,39,402	1/1:0,11:11:30:302,30,0	1/1:0,2:2:6:63,6,0	1/1:0,20:20:54:607,54,0	1/1:0,30:30:87:929,87,0	1/1:0,17:17:48:511,48,0	1/1:0,6:6:18:190,18,0	1/1:0,8:8:21:218,21,0	1/1:0,12:12:33:366,33,0	1/1:0,10:10:30:339,30,0	1/1:0,22:22:60:652,60,0	1/1:0,14:14:39:412,39,0	0/0:14,0:14:42:0,42,435	1/1:0,2:2:6:66,6,0	1/1:0,20:20:57:612,57,0	1/1:0,12:12:36:386,36,0	1/1:0,1:1:3:30,3,0	1/1:0,5:5:15:163,15,0	1/1:0,22:22:60:658,60,0	1/1:0,11:11:33:345,33,0	1/1:0,2:2:6:65,6,0	1/1:0,16:16:42:462,42,0	1/1:0,1:1:3:32,3,0	1/1:0,11:11:33:354,33,0	1/1:0,4:4:9:99,9,0	1/1:0,10:10:27:308,27,0	1/1:0,11:11:30:317,30,0	1/1:0,14:14:42:438,42,0	1/1:0,3:3:9:94,9,0	1/1:0,2:2:6:66,6,0	1/1:0,14:14:42:443,42,0	1/1:0,8:8:18:217,18,0	0/0:23,0:23:66:0,66,712	0/0:8,0:8:24:0,24,248	1/1:0,15:15:42:469,42,0	1/1:0,9:9:27:286,27,0	1/1:0,5:5:15:169,15,0	1/1:0,3:3:9:95,9,0	1/1:0,4:4:12:120,12,0	1/1:0,2:2:6:62,6,0	1/1:0,2:2:6:63,6,0	1/1:0,5:5:15:157,15,0	./.:.:.:.:.	0/0:1,0:1:3:0,3,33	1/1:0,5:5:15:156,15,0	0/0:1,0:1:3:0,3,33	0/0:2,0:2:6:0,6,64	./.:.:.:.:.	0/0:4,0:4:9:0,9,107	./.:.:.:.:.	1/1:0,2:2:6:64,6,0	1/1:0,7:7:21:224,21,0	1/1:0,2:2:6:61,6,0	1/1:0,1:1:3:31,3,0	1/1:0,1:1:3:34,3,0	1/1:0,1:1:3:32,3,0	1/1:0,4:4:12:132,12,0	1/1:0,3:3:9:97,9,0	1/1:0,8:8:24:237,24,0	./.:.:.:.:.	1/1:0,1:1:3:33,3,0	1/1:0,2:2:6:63,6,0	1/1:0,3:3:9:90,9,0	0/0:4,0:4:12:0,12,114	0/0:5,0:5:15:0,15,160	1/1:0,1:1:3:31,3,0	1/1:0,1:1:3:29,3,0	0/0:2,0:2:6:0,6,63	1/1:0,2:2:6:61,6,0	1/1:0,2:2:6:61,6,0	./.:.:.:.:.	1/1:0,3:3:9:97,9,0	1/1:0,5:5:15:158,15,0	./.:.:.:.:.	1/1:0,4:4:12:126,12,0	1/1:0,2:2:6:65,6,0	1/1:0,14:14:39:412,39,0	./.:.:.:.:.	1/1:0,2:2:6:65,6,0	1/1:0,1:1:3:31,3,0	1/1:0,7:7:21:221,21,0	1/1:0,4:4:12:131,12,0	1/1:0,3:3:9:94,9,0	./.:.:.:.:.	1/1:0,5:5:15:155,15,0	1/1:0,8:8:24:240,24,0	1/1:0,2:2:6:63,6,0	./.:.:.:.:.	1/1:0,3:3:9:97,9,0	1/1:0,10:10:30:320,30,0	1/1:0,2:2:6:63,6,0	1/1:0,4:4:12:128,12,0	1/1:0,5:5:15:152,15,0	1/1:0,5:5:15:148,15,0	1/1:0,3:3:9:100,9,0	1/1:0,1:1:3:33,3,0	1/1:0,4:4:12:125,12,0	1/1:0,2:2:6:63,6,0	1/1:0,8:8:24:248,24,0	1/1:0,7:7:21:215,21,0	1/1:0,2:2:6:65,6,0	1/1:0,5:5:15:159,15,0	1/1:0,10:10:27:298,27,0	./.:.:.:.:.	1/1:0,1:1:3:32,3,0	1/1:0,1:1:3:32,3,0	1/1:0,1:1:3:31,3,0	0/0:1,0:1:3:0,3,32	1/1:0,3:3:9:96,9,0	./.:.:.:.:.	0/0:6,0:6:18:0,18,185	1/1:0,3:3:9:96,9,0	1/1:0,3:3:9:96,9,0	1/1:0,8:8:24:252,24,0	1/1:0,5:5:15:151,15,0	0/0:2,0:2:6:0,6,65	0/0:2,0:2:6:0,6,64	./.:.:.:.:.	./.:.:.:.:.	./.:.:.:.:.	./.:.:.:.:.	1/1:0,2:2:3:45,3,0	1/1:0,1:1:3:30,3,0	./.:.:.:.:.	./.:.:.:.:.	0/0:8,0:8:24:0,24,270
chr1	23145193	.	G	A	1100.01	.	AC=32;AF=0.160;AN=200;BaseQRankSum=1.864;DP=515;Dels=0.00;FS=2.918;HaplotypeScore=0.0781;InbreedingCoeff=0.4220;MLEAC=29;MLEAF=0.145;MQ=27.82;MQ0=55;MQRankSum=1.010;QD=14.47;ReadPosRankSum=0.675	GT:AD:DP:GQ:PL	0/0:34,0:34:27:0,27,279	0/0:6,0:6:9:0,9,95	0/0:7,0:7:9:0,9,89	0/0:15,0:15:21:0,21,204	1/1:0,7:7:9:92,9,0	0/0:8,0:8:12:0,12,118	0/0:9,0:9:15:0,15,150	1/1:0,1:1:3:29,3,0	0/0:5,0:5:15:0,15,155	0/0:10,0:10:24:0,24,237	0/0:3,0:3:3:0,3,29	0/0:8,0:8:12:0,12,120	1/1:0,4:4:3:32,3,0	./.:.:.:.:.	1/1:0,6:6:9:90,9,0	0/0:14,0:14:18:0,18,185	1/1:0,7:7:12:120,12,0	0/0:3,0:3:3:0,3,29	0/0:8,0:8:6:0,6,67	0/0:2,0:2:3:0,3,31	0/0:2,0:2:3:0,3,31	0/0:12,0:12:15:0,15,142	0/0:12,0:12:18:0,18,180	0/0:13,0:13:18:0,18,184	0/0:2,0:2:6:0,6,67	1/1:0,9:9:12:122,12,0	0/0:7,0:7:18:0,18,178	0/0:4,0:4:6:0,6,63	./.:.:.:.:.	1/1:0,10:10:24:238,24,0	0/0:2,0:2:6:0,6,63	1/1:1,1:2:3:32,3,0	0/0:13,0:13:18:0,18,187	1/1:0,3:3:9:86,9,0	0/0:14,0:14:27:0,27,280	0/1:3,1:4:24:27,0,24	0/0:5,0:5:6:0,6,60	0/0:4,0:4:6:0,6,58	0/0:6,0:6:9:0,9,90	./.:.:.:.:.	0/0:3,0:3:6:0,6,67	0/0:4,0:4:9:0,9,92	0/0:8,0:8:15:0,15,157	0/0:11,0:11:12:0,12,123	0/0:8,0:8:15:0,15,152	0/0:10,0:10:15:0,15,149	0/0:8,0:8:9:0,9,96	0/0:2,0:2:6:0,6,64	./.:.:.:.:.	0/0:5,0:5:9:0,9,92	0/0:2,0:2:3:0,3,33	0/0:3,0:3:3:0,3,32	0/0:3,0:3:6:0,6,59	./.:.:.:.:.	0/0:3,0:3:3:0,3,30	0/0:2,0:2:3:0,3,29	0/0:4,0:4:6:0,6,59	0/0:3,0:3:3:0,3,32	0/0:3,0:3:9:0,9,89	0/0:4,0:4:6:0,6,59	./.:.:.:.:.	./.:.:.:.:.	1/1:0,2:2:3:31,3,0	0/0:4,0:4:6:0,6,63	0/0:2,0:2:3:0,3,31	1/1:0,4:4:12:117,12,0	./.:.:.:.:.	./.:.:.:.:.	./.:.:.:.:.	0/0:2,0:2:6:0,6,58	0/0:3,0:3:3:0,3,30	0/0:1,0:1:3:0,3,30	./.:.:.:.:.	./.:.:.:.:.	0/0:1,0:1:3:0,3,32	./.:.:.:.:.	0/0:2,0:2:3:0,3,30	0/0:2,0:2:6:0,6,60	./.:.:.:.:.	./.:.:.:.:.	./.:.:.:.:.	./.:.:.:.:.	./.:.:.:.:.	./.:.:.:.:.	0/0:2,0:2:6:0,6,62	0/0:4,0:4:6:0,6,65	1/1:0,2:2:3:30,3,0	0/0:3,0:3:3:0,3,33	1/1:0,2:2:6:57,6,0	0/0:1,0:1:3:0,3,32	./.:.:.:.:.	0/0:2,0:2:6:0,6,55	./.:.:.:.:.	./.:.:.:.:.	./.:.:.:.:.	1/1:0,6:6:15:161,15,0	0/1:3,1:4:25:26,0,25	./.:.:.:.:.	0/0:1,0:1:3:0,3,31	0/0:3,0:3:6:0,6,63	0/0:6,0:6:15:0,15,156	0/0:1,0:1:3:0,3,31	./.:.:.:.:.	./.:.:.:.:.	./.:.:.:.:.	0/0:2,0:2:3:0,3,30	0/0:6,0:6:12:0,12,130	0/0:4,0:4:6:0,6,59	./.:.:.:.:.	0/0:1,0:1:3:0,3,32	0/0:1,0:1:3:0,3,29	./.:.:.:.:.	0/0:1,0:1:3:0,3,30	0/0:4,0:4:6:0,6,59	./.:.:.:.:.	1/1:0,3:3:9:94,9,0	0/0:1,0:1:3:0,3,30	0/0:3,0:3:9:0,9,87	0/0:4,0:4:9:0,9,93	0/0:1,0:1:3:0,3,30	0/0:2,0:2:6:0,6,63	0/0:1,0:1:3:0,3,30	0/0:6,0:6:12:0,12,124	./.:.:.:.:.	0/0:2,0:2:3:0,3,29	0/0:4,0:4:9:0,9,91	0/0:2,0:2:3:0,3,30	0/0:3,0:3:9:0,9,93	0/0:3,0:3:6:0,6,55	./.:.:.:.:.	./.:.:.:.:.	./.:.:.:.:.	./.:.:.:.:.	./.:.:.:.:.	0/0:1,0:1:3:0,3,29	./.:.:.:.:.	0/0:9,0:9:9:0,9,102
chr1	23151732	.	A	G	979.75	.	AC=16;AF=0.064;AN=250;BaseQRankSum=1.988;DP=629;Dels=0.00;FS=2.057;HaplotypeScore=0.0299;InbreedingCoeff=0.3593;MLEAC=13;MLEAF=0.052;MQ=59.81;MQ0=0;MQRankSum=1.190;QD=25.12;ReadPosRankSum=1.024	GT:AD:DP:GQ:PL	0/0:29,0:29:87:0,87,931	0/0:16,0:16:48:0,48,481	0/0:11,0:11:33:0,33,328	0/0:30,0:30:90:0,90,906	0/0:13,0:13:39:0,39,397	0/0:3,0:3:9:0,9,91	0/0:7,0:7:15:0,15,180	0/0:1,0:1:3:0,3,32	./.:.:.:.:.	0/0:8,0:8:24:0,24,247	0/0:1,0:1:3:0,3,32	0/0:5,0:5:15:0,15,151	0/0:8,0:8:24:0,24,235	0/0:1,0:1:3:0,3,31	0/0:11,0:11:30:0,30,326	0/0:4,0:4:12:0,12,124	0/0:8,0:8:24:0,24,245	0/0:1,0:1:3:0,3,32	0/0:1,0:1:3:0,3,29	./.:.:.:.:.	0/0:2,0:2:6:0,6,63	0/0:8,0:8:24:0,24,249	0/0:5,0:5:15:0,15,155	1/1:0,14:14:39:421,39,0	./.:.:.:.:.	0/0:9,0:9:27:0,27,272	0/0:9,0:9:27:0,27,274	0/0:4,0:4:12:0,12,125	0/0:2,0:2:6:0,6,63	0/0:13,0:13:33:0,33,366	0/0:5,0:5:15:0,15,169	./.:.:.:.:.	0/0:10,0:10:27:0,27,294	0/0:1,0:1:3:0,3,32	0/0:11,0:11:33:0,33,338	0/0:2,0:2:6:0,6,65	0/0:14,0:14:42:0,42,431	0/0:4,0:4:12:0,12,122	0/0:10,0:10:27:0,27,290	0/0:1,0:1:3:0,3,32	0/0:1,0:1:3:0,3,35	0/0:10,0:10:30:0,30,307	0/0:14,0:14:36:0,36,382	1/1:0,11:11:30:327,30,0	0/0:17,0:17:45:0,45,486	0/0:4,0:4:12:0,12,120	0/0:8,0:8:24:0,24,262	1/1:0,2:2:6:63,6,0	0/0:3,0:3:9:0,9,92	0/0:2,0:2:6:0,6,57	./.:.:.:.:.	./.:.:.:.:.	0/0:3,0:3:9:0,9,96	0/0:1,0:1:3:0,3,33	1/1:0,4:4:12:122,12,0	0/0:2,0:2:6:0,6,63	0/0:4,0:4:12:0,12,121	0/0:6,0:6:18:0,18,184	./.:.:.:.:.	1/1:0,3:3:9:97,9,0	0/0:1,0:1:3:0,3,29	0/0:4,0:4:12:0,12,115	0/0:5,0:5:15:0,15,147	./.:.:.:.:.	0/0:5,0:5:15:0,15,146	0/0:5,0:5:15:0,15,156	0/0:3,0:3:9:0,9,97	0/0:4,0:4:12:0,12,121	0/0:1,0:1:3:0,3,29	0/0:1,0:1:3:0,3,32	0/0:1,0:1:3:0,3,32	0/0:1,0:1:3:0,3,32	./.:.:.:.:.	0/0:3,0:3:9:0,9,94	0/0:1,0:1:3:0,3,31	1/1:0,2:2:6:61,6,0	1/1:0,1:1:3:33,3,0	0/0:2,0:2:6:0,6,65	0/0:2,0:2:6:0,6,59	0/0:1,0:1:3:0,3,34	0/0:2,0:2:3:0,3,45	./.:.:.:.:.	0/0:1,0:1:3:0,3,35	0/0:1,0:1:3:0,3,29	0/0:5,0:5:15:0,15,153	0/0:1,0:1:3:0,3,30	0/0:2,0:2:6:0,6,59	0/0:2,0:2:6:0,6,62	0/0:2,0:2:6:0,6,62	0/0:3,0:3:9:0,9,94	0/0:2,0:2:6:0,6,64	0/0:4,0:4:12:0,12,120	./.:.:.:.:.	0/0:1,0:1:3:0,3,29	0/0:2,0:2:6:0,6,61	0/0:3,0:3:9:0,9,96	0/0:2,0:2:6:0,6,57	0/0:2,0:2:6:0,6,62	0/0:1,0:1:3:0,3,30	0/0:3,0:3:9:0,9,95	0/0:2,0:2:6:0,6,65	0/0:3,0:3:9:0,9,84	0/0:1,0:1:3:0,3,31	0/0:2,0:2:6:0,6,62	0/0:3,0:3:9:0,9,89	0/0:7,0:7:21:0,21,212	0/0:2,0:2:6:0,6,64	0/0:4,0:4:12:0,12,120	0/0:3,0:3:9:0,9,97	0/0:2,0:2:6:0,6,63	0/0:5,0:5:12:0,12,135	0/0:3,0:3:9:0,9,97	0/0:6,0:6:18:0,18,180	0/0:3,0:3:9:0,9,92	0/0:8,0:8:21:0,21,233	0/0:4,0:4:12:0,12,126	0/0:2,0:2:3:0,3,45	0/0:2,0:2:6:0,6,60	0/0:3,0:3:9:0,9,91	./.:.:.:.:.	0/0:7,0:7:21:0,21,214	0/0:5,0:5:15:0,15,159	0/0:9,0:9:27:0,27,272	0/0:8,0:8:21:0,21,229	0/0:4,0:4:12:0,12,118	0/0:3,0:3:9:0,9,92	0/0:2,0:2:6:0,6,60	0/0:5,0:5:15:0,15,152	1/1:0,2:2:6:61,6,0	0/0:2,0:2:3:0,3,45	0/0:2,0:2:3:0,3,45	0/0:3,0:3:6:0,6,75	0/0:2,0:2:3:0,3,45	0/0:5,0:5:12:0,12,135	0/0:4,0:4:6:0,6,89	0/0:3,0:3:6:0,6,75	0/0:39,0:39:99:0,117,1326
chr1	23152285	.	C	T	20098.8	.	AC=200;AF=0.758;AN=264;BaseQRankSum=-4.469;DP=934;Dels=0.00;FS=3.822;HaplotypeScore=0.0932;InbreedingCoeff=0.6529;MLEAC=204;MLEAF=0.773;MQ=59.66;MQ0=0;MQRankSum=-0.905;QD=28.55;ReadPosRankSum=1.244	GT:AD:DP:GQ:PL	1/1:0,50:50:99:1556,150,0	1/1:0,16:16:45:476,45,0	1/1:0,16:16:48:494,48,0	1/1:0,43:43:99:1317,126,0	0/0:15,0:15:42:0,42,447	1/1:0,17:17:48:504,48,0	1/1:0,17:17:51:510,51,0	1/1:0,3:3:9:96,9,0	1/1:0,2:2:6:63,6,0	1/1:0,18:18:54:559,54,0	1/1:0,1:1:3:33,3,0	1/1:0,11:11:33:336,33,0	1/1:0,17:17:48:504,48,0	1/1:0,1:1:3:32,3,0	1/1:0,22:22:66:682,66,0	0/0:22,0:22:66:0,66,662	0/0:13,1:14:9:0,9,361	1/1:0,3:3:9:84,9,0	1/1:0,12:12:30:333,30,0	1/1:0,11:11:30:325,30,0	0/0:3,0:3:9:0,9,98	1/1:0,9:9:24:259,24,0	1/1:0,17:17:51:524,51,0	0/0:23,0:23:63:0,63,699	1/1:0,2:2:6:63,6,0	1/1:0,26:26:63:715,63,0	1/1:0,10:10:30:304,30,0	1/1:0,7:7:21:216,21,0	0/0:2,0:2:6:0,6,63	0/0:18,0:18:54:0,54,566	0/1:3,1:4:20:20,0,80	0/1:2,1:3:23:23,0,44	0/0:19,0:19:51:0,51,557	1/1:0,8:8:24:257,24,0	0/1:7,4:11:87:87,0,182	1/1:0,5:5:15:162,15,0	1/1:0,11:11:33:338,33,0	1/1:0,8:8:24:246,24,0	0/0:10,0:10:21:0,21,216	1/1:0,2:2:6:63,6,0	1/1:0,4:4:12:132,12,0	1/1:0,11:11:33:339,33,0	1/1:0,11:11:33:339,33,0	1/1:0,14:14:42:428,42,0	1/1:0,21:21:63:665,63,0	0/0:16,0:16:42:0,42,464	1/1:0,7:7:21:214,21,0	0/1:6,1:7:13:13,0,173	1/1:0,5:5:15:157,15,0	1/1:0,3:3:9:88,9,0	1/1:0,2:2:6:63,6,0	1/1:0,4:4:12:124,12,0	1/1:0,4:4:9:106,9,0	1/1:0,5:5:12:141,12,0	0/0:6,0:6:18:0,18,186	1/1:0,3:3:9:92,9,0	0/0:4,0:4:12:0,12,134	0/0:2,0:2:6:0,6,58	1/1:0,2:2:6:60,6,0	0/0:2,0:2:6:0,6,63	1/1:0,3:3:9:90,9,0	1/1:0,2:2:6:63,6,0	0/0:4,0:4:12:0,12,126	1/1:0,6:6:18:184,18,0	1/1:0,5:5:15:155,15,0	1/1:0,3:3:9:92,9,0	1/1:0,6:6:15:168,15,0	0/0:10,0:10:30:0,30,313	0/0:4,0:4:9:0,9,110	1/1:0,3:3:9:92,9,0	0/0:1,0:1:3:0,3,32	1/1:0,2:2:6:61,6,0	1/1:0,2:2:6:64,6,0	1/1:0,6:6:18:184,18,0	1/1:0,3:3:9:91,9,0	0/0:5,0:5:15:0,15,158	./.:.:.:.:.	1/1:0,4:4:12:126,12,0	1/1:0,1:1:3:31,3,0	1/1:0,2:2:6:64,6,0	1/1:0,3:3:9:92,9,0	0/0:1,0:1:3:0,3,31	0/0:4,0:4:12:0,12,130	1/1:0,3:3:9:93,9,0	./.:.:.:.:.	./.:.:.:.:.	0/0:1,0:1:3:0,3,32	1/1:0,4:4:12:118,12,0	1/1:0,4:4:12:122,12,0	1/1:0,3:3:9:96,9,0	1/1:0,3:3:6:76,6,0	1/1:0,1:1:3:33,3,0	1/1:0,5:5:15:158,15,0	./.:.:.:.:.	1/1:0,3:3:9:93,9,0	1/1:0,3:3:9:95,9,0	1/1:0,5:5:15:162,15,0	1/1:0,3:3:9:88,9,0	1/1:0,6:6:18:183,18,0	1/1:0,1:1:3:31,3,0	1/1:0,8:8:24:254,24,0	1/1:0,3:3:9:92,9,0	1/1:0,2:2:6:62,6,0	1/1:0,2:2:6:63,6,0	1/1:0,2:2:6:61,6,0	1/1:0,4:4:12:120,12,0	1/1:0,4:4:12:129,12,0	0/0:5,0:5:15:0,15,142	1/1:0,5:5:15:148,15,0	1/1:0,3:3:6:77,6,0	1/1:0,2:2:6:59,6,0	1/1:0,5:5:15:153,15,0	1/1:0,6:6:18:185,18,0	1/1:0,9:9:27:267,27,0	0/0:1,0:1:3:0,3,32	0/0:4,0:4:12:0,12,122	1/1:0,4:4:12:124,12,0	1/1:0,5:5:15:153,15,0	1/1:0,3:3:9:95,9,0	1/1:0,3:3:9:88,9,0	0/1:1,1:2:22:22,0,22	1/1:0,4:4:12:123,12,0	1/1:0,7:7:21:214,21,0	1/1:0,5:5:15:153,15,0	1/1:0,3:3:9:92,9,0	1/1:0,4:4:12:124,12,0	1/1:0,6:6:18:186,18,0	1/1:0,3:3:9:93,9,0	0/0:2,0:2:6:0,6,63	1/1:0,2:2:3:45,3,0	./.:.:.:.:.	0/0:7,0:7:12:0,12,153	1/1:0,10:10:27:278,27,0	0/0:2,0:2:3:0,3,45	0/1:1,4:5:22:80,0,22	1/1:0,2:2:3:45,3,0	0/0:23,0:23:69:0,69,771
chr1	23152361	.	C	T	20410.7	.	AC=194;AF=0.746;AN=260;BaseQRankSum=-2.780;DP=973;Dels=0.00;FS=0.000;HaplotypeScore=0.0874;InbreedingCoeff=0.6827;MLEAC=195;MLEAF=0.750;MQ=59.89;MQ0=0;MQRankSum=-0.657;QD=28.67;ReadPosRankSum=2.391	GT:AD:DP:GQ:PL	1/1:0,51:51:99:1609,153,0	1/1:0,14:14:42:428,42,0	1/1:0,16:16:48:487,48,0	1/1:0,41:41:99:1259,123,0	0/0:17,0:17:45:0,45,494	1/1:0,24:24:72:729,72,0	1/1:0,23:23:69:690,69,0	1/1:0,2:2:6:67,6,0	1/1:0,4:4:12:128,12,0	1/1:0,20:20:60:612,60,0	./.:.:.:.:.	1/1:0,18:18:54:562,54,0	1/1:0,9:9:27:271,27,0	1/1:0,2:2:6:61,6,0	1/1:0,11:11:33:339,33,0	0/0:23,0:23:69:0,69,704	0/0:26,0:26:75:0,75,784	1/1:0,2:2:6:62,6,0	1/1:0,13:13:39:388,39,0	1/1:0,12:12:36:359,36,0	0/0:3,0:3:9:0,9,94	1/1:0,27:27:78:799,78,0	1/1:0,19:19:48:529,48,0	0/0:20,0:20:57:0,57,588	1/1:0,4:4:12:122,12,0	1/1:0,25:25:75:759,75,0	1/1:0,15:15:45:467,45,0	1/1:0,4:4:12:126,12,0	0/0:2,0:2:6:0,6,61	0/0:17,0:17:45:0,45,488	0/0:2,0:2:6:0,6,58	0/0:1,0:1:3:0,3,23	0/0:26,0:26:78:0,78,784	1/1:0,3:3:9:99,9,0	0/1:11,6:17:99:127,0,291	1/1:0,6:6:18:191,18,0	1/1:0,10:10:30:292,30,0	1/1:0,12:12:30:327,30,0	0/0:9,0:9:24:0,24,266	./.:.:.:.:.	1/1:0,2:2:6:71,6,0	1/1:0,9:9:27:277,27,0	1/1:0,14:14:42:420,42,0	1/1:0,16:16:48:489,48,0	1/1:0,15:15:42:450,42,0	0/0:19,0:19:51:0,51,532	1/1:0,11:11:33:338,33,0	0/1:3,1:4:20:20,0,89	1/1:0,2:2:6:63,6,0	1/1:0,3:3:9:94,9,0	1/1:0,2:2:6:61,6,0	1/1:0,4:4:12:121,12,0	1/1:0,6:6:18:187,18,0	1/1:0,2:2:6:63,6,0	0/0:6,0:6:18:0,18,179	1/1:0,4:4:12:126,12,0	0/0:7,0:7:21:0,21,213	0/0:8,0:8:21:0,21,231	1/1:0,4:4:12:125,12,0	0/0:5,0:5:15:0,15,158	1/1:0,2:2:3:31,3,0	1/1:0,2:2:6:61,6,0	0/0:1,0:1:3:0,3,32	1/1:0,4:4:12:122,12,0	1/1:0,4:4:12:124,12,0	1/1:0,5:5:15:153,15,0	1/1:0,6:6:18:182,18,0	0/0:11,0:11:30:0,30,328	0/0:2,0:2:6:0,6,62	./.:.:.:.:.	0/0:2,0:2:6:0,6,59	./.:.:.:.:.	1/1:0,1:1:3:31,3,0	0/1:1,2:3:22:56,0,22	1/1:0,2:2:3:31,3,0	0/0:7,0:7:21:0,21,220	0/0:3,0:3:9:0,9,93	1/1:0,1:1:3:32,3,0	1/1:0,2:2:6:63,6,0	1/1:0,10:10:24:263,24,0	1/1:0,2:2:6:57,6,0	0/1:1,1:2:24:24,0,26	0/0:1,0:1:3:0,3,30	1/1:0,3:3:9:92,9,0	1/1:0,9:9:27:269,27,0	1/1:0,3:3:9:97,9,0	0/0:5,0:5:15:0,15,155	1/1:0,6:6:18:183,18,0	1/1:0,2:2:6:62,6,0	1/1:0,3:3:9:91,9,0	1/1:0,1:1:3:32,3,0	1/1:0,2:2:6:61,6,0	1/1:0,4:4:12:126,12,0	1/1:0,2:2:6:61,6,0	1/1:0,1:1:3:33,3,0	1/1:0,2:2:6:63,6,0	1/1:0,6:6:18:189,18,0	./.:.:.:.:.	1/1:0,3:3:9:97,9,0	1/1:0,1:1:3:32,3,0	1/1:0,6:6:18:193,18,0	1/1:0,4:4:12:125,12,0	1/1:0,5:5:15:150,15,0	1/1:0,1:1:3:30,3,0	1/1:0,1:1:3:32,3,0	1/1:0,7:7:21:209,21,0	1/1:0,2:2:6:63,6,0	0/0:6,0:6:18:0,18,178	1/1:0,3:3:9:94,9,0	1/1:0,3:3:9:87,9,0	1/1:0,3:3:9:95,9,0	1/1:0,3:3:9:96,9,0	1/1:0,6:6:18:181,18,0	1/1:0,8:8:24:245,24,0	0/0:5,0:5:15:0,15,142	0/0:3,0:3:9:0,9,83	1/1:0,2:2:6:62,6,0	1/1:0,2:2:6:61,6,0	1/1:0,3:3:9:90,9,0	1/1:0,3:3:9:94,9,0	1/1:0,8:8:24:248,24,0	1/1:0,1:1:3:32,3,0	1/1:0,3:3:6:75,6,0	1/1:0,5:5:15:159,15,0	1/1:0,5:5:15:152,15,0	1/1:0,6:6:18:183,18,0	1/1:0,9:9:27:270,27,0	1/1:0,1:1:3:31,3,0	0/0:6,0:6:18:0,18,189	./.:.:.:.:.	./.:.:.:.:.	0/0:4,0:4:6:0,6,89	1/1:0,6:6:15:166,15,0	0/0:2,0:2:3:0,3,45	1/1:0,6:6:9:134,9,0	1/1:0,4:4:6:89,6,0	0/0:12,0:12:36:0,36,390
chr1	23153819	.	C	A	18455	.	AC=201;AF=0.767;AN=262;BaseQRankSum=-3.624;DP=901;Dels=0.00;FS=10.313;HaplotypeScore=0.0944;InbreedingCoeff=0.6765;MLEAC=203;MLEAF=0.775;MQ=59.86;MQ0=1;MQRankSum=-0.406;QD=28.57;ReadPosRankSum=3.532	GT:AD:DP:GQ:PL	1/1:0,43:43:99:1357,129,0	0/0:16,0:16:48:0,48,485	0/0:21,0:21:63:0,63,643	1/1:0,36:36:99:1090,108,0	1/1:0,10:10:30:310,30,0	1/1:0,12:12:33:339,33,0	1/1:0,16:16:45:467,45,0	1/1:0,1:1:3:33,3,0	0/1:1,3:4:20:89,0,20	1/1:0,15:15:42:440,42,0	1/1:0,3:3:9:100,9,0	0/0:15,0:15:45:0,45,468	1/1:0,9:9:27:276,27,0	1/1:0,1:1:3:32,3,0	1/1:0,14:14:42:417,42,0	1/1:0,17:17:51:522,51,0	1/1:0,11:11:33:338,33,0	1/1:0,2:2:6:65,6,0	1/1:0,9:9:24:254,24,0	1/1:0,9:9:27:266,27,0	0/0:2,0:2:6:0,6,68	1/1:0,14:14:42:436,42,0	1/1:0,15:15:42:438,42,0	0/0:16,0:17:48:0,48,503	1/1:0,1:1:3:31,3,0	1/1:0,16:16:48:488,48,0	1/1:0,19:19:57:589,57,0	1/1:0,6:6:18:198,18,0	1/1:0,6:6:18:192,18,0	1/1:0,15:15:45:454,45,0	1/1:0,5:5:15:158,15,0	1/1:0,1:1:3:35,3,0	1/1:0,16:16:45:468,45,0	1/1:0,1:1:3:33,3,0	0/0:17,0:17:51:0,51,521	1/1:0,4:4:12:126,12,0	0/0:18,0:18:51:0,51,513	1/1:0,13:13:39:388,39,0	1/1:0,13:13:39:388,39,0	1/1:0,2:2:6:59,6,0	1/1:0,3:3:9:97,9,0	1/1:0,17:17:51:516,51,0	0/0:15,0:15:42:0,42,447	0/0:9,0:9:27:0,27,277	1/1:0,9:9:27:284,27,0	0/1:13,7:20:99:154,0,338	0/0:22,0:22:51:0,51,590	1/1:0,1:1:3:32,3,0	1/1:0,3:3:9:93,9,0	1/1:0,3:3:9:89,9,0	1/1:0,2:2:6:63,6,0	1/1:0,2:2:6:61,6,0	1/1:0,10:10:27:289,27,0	1/1:0,2:2:6:59,6,0	0/0:4,0:4:12:0,12,118	1/1:0,3:3:9:93,9,0	0/0:2,0:2:6:0,6,61	0/0:2,0:2:6:0,6,62	1/1:0,4:4:12:127,12,0	0/0:5,0:5:15:0,15,150	1/1:0,4:4:12:126,12,0	1/1:0,1:1:3:30,3,0	1/1:0,3:3:9:90,9,0	1/1:0,1:1:3:30,3,0	1/1:0,7:7:21:201,21,0	1/1:0,3:3:9:89,9,0	1/1:0,6:6:18:180,18,0	1/1:0,6:6:18:184,18,0	1/1:0,2:2:6:57,6,0	./.:.:.:.:.	0/0:1,0:1:3:0,3,29	1/1:0,2:2:6:59,6,0	1/1:0,1:1:3:30,3,0	1/1:0,2:2:6:63,6,0	1/1:0,7:7:21:207,21,0	0/0:3,0:3:9:0,9,90	./.:.:.:.:.	1/1:0,2:2:6:59,6,0	1/1:0,3:3:9:93,9,0	1/1:0,5:5:9:91,9,0	./.:.:.:.:.	0/0:2,0:2:6:0,6,65	0/0:2,0:2:6:0,6,63	1/1:0,5:5:15:148,15,0	1/1:0,1:1:3:33,3,0	1/1:0,5:5:15:155,15,0	1/1:0,4:4:9:104,9,0	1/1:0,10:10:30:317,30,0	1/1:0,2:2:6:63,6,0	1/1:0,4:4:12:128,12,0	1/1:0,2:2:6:62,6,0	1/1:0,3:3:9:89,9,0	1/1:0,2:2:6:62,6,0	1/1:0,1:1:3:29,3,0	1/1:0,2:2:6:62,6,0	1/1:0,5:5:15:154,15,0	1/1:0,3:3:9:97,9,0	./.:.:.:.:.	1/1:0,2:2:6:57,6,0	1/1:0,1:1:3:29,3,0	1/1:0,5:5:15:158,15,0	./.:.:.:.:.	1/1:0,5:5:12:138,12,0	1/1:0,4:4:12:114,12,0	1/1:0,4:4:12:120,12,0	1/1:0,3:3:9:93,9,0	1/1:0,5:5:15:160,15,0	0/0:7,0:7:21:0,21,211	1/1:0,5:5:15:159,15,0	0/0:3,0:3:9:0,9,95	0/1:2,2:4:49:49,0,51	1/1:0,5:5:15:161,15,0	1/1:0,2:2:6:63,6,0	1/1:0,7:7:21:214,21,0	1/1:0,4:4:12:122,12,0	1/1:0,5:5:15:148,15,0	1/1:0,3:3:9:95,9,0	1/1:0,1:1:3:30,3,0	1/1:0,4:4:12:120,12,0	1/1:0,4:4:12:124,12,0	0/0:8,0:8:24:0,24,249	0/0:6,0:6:18:0,18,183	1/1:0,8:8:24:242,24,0	1/1:0,3:3:9:90,9,0	1/1:0,4:4:12:124,12,0	1/1:0,2:2:6:63,6,0	1/1:0,5:5:15:152,15,0	1/1:0,5:5:15:154,15,0	0/0:7,0:7:18:0,18,199	1/1:0,3:3:6:75,6,0	0/0:2,0:2:3:0,3,45	0/0:4,0:4:6:0,6,89	0/0:4,0:4:6:0,6,89	./.:.:.:.:.	0/0:2,0:2:3:0,3,45	0/0:5,0:5:9:0,9,119	0/0:34,0:34:99:0,102,1130
chr1	23154637	.	T	C	1085.83	.	AC=16;AF=0.063;AN=256;BaseQRankSum=2.039;DP=899;Dels=0.00;FS=18.507;HaplotypeScore=0.0400;InbreedingCoeff=0.3969;MLEAC=14;MLEAF=0.055;MQ=59.78;MQ0=1;MQRankSum=0.976;QD=22.16;ReadPosRankSum=-1.616	GT:AD:DP:GQ:PL	0/0:57,0:57:99:0,171,1762	0/0:27,0:27:81:0,81,826	0/0:15,0:16:45:0,45,465	0/0:50,0:50:99:0,150,1530	0/0:19,0:19:57:0,57,577	0/0:14,0:14:39:0,39,418	1/1:0,11:11:33:348,33,0	0/0:3,0:3:9:0,9,91	./.:.:.:.:.	0/0:11,0:11:33:0,33,336	0/0:2,0:2:6:0,6,65	0/0:13,0:13:39:0,39,401	0/0:12,0:12:36:0,36,370	0/0:2,0:2:6:0,6,61	0/0:13,0:13:39:0,39,408	0/0:16,0:16:45:0,45,468	0/0:12,0:12:36:0,36,355	0/0:1,0:1:3:0,3,32	0/0:4,0:4:9:0,9,106	0/0:9,0:9:24:0,24,257	0/0:1,0:1:3:0,3,33	0/0:20,0:20:60:0,60,623	0/0:18,0:18:48:0,48,525	0/0:7,0:7:21:0,21,217	1/1:0,2:2:6:67,6,0	0/0:24,0:24:72:0,72,739	0/0:17,0:17:51:0,51,491	0/0:5,0:5:15:0,15,149	0/0:3,0:3:9:0,9,92	0/0:25,0:25:75:0,75,756	0/0:1,0:1:3:0,3,34	0/0:3,0:3:9:0,9,95	0/0:11,0:11:33:0,33,330	0/0:4,0:4:12:0,12,124	0/0:18,0:18:54:0,54,553	0/0:6,0:6:18:0,18,180	0/0:32,0:32:90:0,90,942	0/0:8,0:8:24:0,24,239	0/0:7,0:7:21:0,21,218	0/0:1,0:1:3:0,3,32	0/0:4,0:4:12:0,12,132	1/1:0,12:12:36:363,36,0	0/0:6,0:6:18:0,18,183	0/0:17,0:17:51:0,51,520	0/0:13,0:13:39:0,39,394	0/0:21,0:21:60:0,60,634	0/0:7,0:7:21:0,21,218	0/0:3,0:3:9:0,9,96	0/0:1,0:1:3:0,3,31	0/0:4,0:4:12:0,12,118	./.:.:.:.:.	0/0:2,0:2:6:0,6,59	0/0:7,0:7:21:0,21,211	0/0:1,0:1:3:0,3,32	0/0:4,0:4:12:0,12,129	0/0:2,0:2:6:0,6,61	0/0:1,0:1:3:0,3,34	0/0:6,0:6:18:0,18,185	0/0:1,0:1:3:0,3,31	0/0:4,0:4:12:0,12,120	0/0:1,0:1:3:0,3,29	0/0:4,0:4:12:0,12,126	0/0:5,0:5:15:0,15,140	1/1:0,3:3:9:97,9,0	0/0:7,0:7:21:0,21,213	0/0:7,0:7:21:0,21,207	0/0:3,0:3:9:0,9,91	0/0:4,0:4:12:0,12,124	0/0:5,0:5:15:0,15,156	0/0:2,0:2:6:0,6,63	0/0:3,0:3:9:0,9,95	0/0:1,0:1:3:0,3,31	0/0:3,0:3:9:0,9,94	0/0:8,0:8:24:0,24,254	0/0:3,0:3:9:0,9,92	./.:.:.:.:.	0/0:2,0:2:6:0,6,59	0/0:5,0:5:15:0,15,153	0/0:1,0:1:3:0,3,30	0/0:5,0:5:15:0,15,160	./.:.:.:.:.	0/0:3,0:3:9:0,9,92	0/0:1,0:1:3:0,3,30	0/0:4,0:4:9:0,9,106	0/0:1,0:1:3:0,3,28	1/1:0,5:5:12:118,12,0	./.:.:.:.:.	./.:.:.:.:.	0/0:3,0:3:9:0,9,97	0/0:5,0:5:15:0,15,157	0/0:2,0:2:6:0,6,61	./.:.:.:.:.	0/0:2,0:2:6:0,6,65	0/0:1,0:1:3:0,3,34	0/0:3,0:3:9:0,9,92	0/1:4,1:5:17:17,0,104	0/1:1,2:3:25:56,0,25	0/0:4,0:4:9:0,9,108	1/1:0,4:4:12:125,12,0	0/0:1,0:1:3:0,3,29	1/1:0,4:4:12:120,12,0	0/0:1,0:1:3:0,3,31	0/0:1,0:1:3:0,3,30	0/0:6,0:6:18:0,18,187	0/0:1,0:1:3:0,3,31	0/0:2,0:2:6:0,6,61	0/0:4,0:4:12:0,12,124	0/0:5,0:5:15:0,15,151	0/0:3,0:3:9:0,9,99	0/0:5,0:5:15:0,15,148	0/0:2,0:2:6:0,6,63	0/0:3,0:3:9:0,9,101	0/0:7,0:7:21:0,21,213	0/0:4,0:4:12:0,12,118	0/0:6,0:6:18:0,18,189	0/0:3,0:3:9:0,9,91	0/0:4,0:4:12:0,12,122	0/0:2,0:2:6:0,6,65	0/0:3,0:3:9:0,9,89	0/0:2,0:2:6:0,6,63	0/0:4,0:4:12:0,12,120	0/0:3,0:3:9:0,9,92	0/0:8,0:8:24:0,24,248	0/0:3,0:3:9:0,9,90	0/0:2,0:2:6:0,6,62	0/0:6,0:6:18:0,18,185	0/0:3,0:3:9:0,9,89	0/0:4,0:4:12:0,12,132	0/0:4,0:4:12:0,12,121	0/0:6,0:6:12:0,12,153	./.:.:.:.:.	0/0:5,0:5:9:0,9,121	0/0:9,0:9:18:0,18,227	0/0:6,0:6:9:0,9,120	0/0:4,0:4:6:0,6,89	./.:.:.:.:.	0/0:23,0:23:69:0,69,779
chr1	23155611	.	T	C	1857.87	.	AC=26;AF=0.097;AN=268;BaseQRankSum=0.050;DP=928;Dels=0.00;FS=0.953;HaplotypeScore=0.0658;InbreedingCoeff=0.5292;MLEAC=19;MLEAF=0.071;MQ=59.79;MQ0=0;MQRankSum=-0.133;QD=25.11;ReadPosRankSum=-0.009	GT:AD:DP:GQ:PL	0/0:57,0:57:99:0,171,1798	0/0:15,0:15:45:0,45,468	0/0:16,0:16:42:0,42,463	1/1:0,37:37:99:1132,111,0	0/0:25,0:25:72:0,72,747	0/0:9,0:9:27:0,27,281	0/0:12,0:12:36:0,36,371	0/0:1,0:1:3:0,3,29	0/0:1,0:1:3:0,3,33	0/0:4,0:4:12:0,12,122	0/0:3,0:3:9:0,9,96	0/0:14,0:14:42:0,42,433	0/0:8,0:8:24:0,24,248	0/0:2,0:2:6:0,6,57	0/0:16,0:16:48:0,48,496	0/0:25,0:25:75:0,75,765	0/0:16,0:16:42:0,42,464	0/0:3,0:3:9:0,9,89	0/0:8,0:8:24:0,24,250	0/0:1,0:1:3:0,3,31	0/0:3,0:3:9:0,9,92	0/0:12,0:12:36:0,36,363	0/0:14,0:14:36:0,36,403	0/0:18,0:18:48:0,48,524	0/0:4,0:4:12:0,12,116	0/0:17,0:17:51:0,51,539	0/0:13,0:13:39:0,39,408	0/0:5,0:5:15:0,15,162	0/0:2,0:2:6:0,6,61	0/0:15,0:15:42:0,42,452	0/0:4,0:4:12:0,12,124	0/0:2,0:2:6:0,6,59	0/0:14,0:14:36:0,36,399	0/0:2,0:2:6:0,6,63	0/0:6,0:6:18:0,18,184	0/1:2,2:4:51:53,0,51	0/0:17,0:17:51:0,51,522	0/0:15,0:15:42:0,42,444	0/0:9,0:9:27:0,27,278	1/1:0,4:4:12:121,12,0	0/0:2,0:2:6:0,6,57	0/0:13,0:13:39:0,39,403	0/0:18,0:18:54:0,54,556	0/0:15,0:15:45:0,45,459	0/0:17,0:17:51:0,51,531	0/0:20,0:20:60:0,60,612	0/0:13,0:13:39:0,39,399	0/0:2,0:2:6:0,6,67	0/0:4,0:4:12:0,12,121	0/0:9,0:9:24:0,24,257	0/0:2,0:2:6:0,6,61	0/0:10,0:10:30:0,30,306	0/0:4,0:4:12:0,12,119	0/0:2,0:2:6:0,6,59	0/0:4,0:4:12:0,12,127	0/0:2,0:2:6:0,6,63	0/0:5,0:5:15:0,15,152	0/0:5,0:5:15:0,15,155	0/0:1,0:1:3:0,3,31	0/0:9,0:9:24:0,24,259	1/1:0,3:3:9:83,9,0	1/1:0,1:1:3:31,3,0	0/0:8,0:8:24:0,24,253	0/0:3,0:3:9:0,9,93	0/0:5,0:5:15:0,15,150	0/0:4,0:4:12:0,12,125	0/0:3,0:3:9:0,9,86	0/0:3,0:3:9:0,9,96	0/0:6,0:6:18:0,18,189	0/0:1,0:1:3:0,3,31	0/0:2,0:2:6:0,6,62	0/0:4,0:4:12:0,12,124	0/0:1,0:1:3:0,3,31	0/0:7,0:7:21:0,21,211	0/0:5,0:5:15:0,15,158	0/0:3,0:3:9:0,9,99	0/0:2,0:2:6:0,6,61	0/0:3,0:3:9:0,9,92	0/0:3,0:3:9:0,9,92	0/0:4,0:4:9:0,9,105	0/0:1,0:1:3:0,3,32	0/0:3,0:3:9:0,9,93	0/0:8,0:8:24:0,24,249	0/0:9,0:9:24:0,24,265	./.:.:.:.:.	0/0:5,0:5:12:0,12,122	0/0:3,0:3:9:0,9,93	0/1:1,2:3:23:58,0,23	0/0:3,0:3:9:0,9,89	0/0:2,0:2:6:0,6,63	0/0:3,0:3:9:0,9,92	1/1:0,4:4:12:120,12,0	1/1:0,1:1:3:32,3,0	0/0:5,0:5:15:0,15,156	0/0:2,0:2:6:0,6,63	1/1:0,3:3:9:92,9,0	0/0:3,0:3:9:0,9,89	1/1:0,3:3:9:90,9,0	0/0:5,0:5:15:0,15,157	1/1:0,2:2:6:61,6,0	0/0:7,0:7:21:0,21,217	./.:.:.:.:.	1/1:0,5:5:15:149,15,0	./.:.:.:.:.	0/0:5,0:5:15:0,15,152	0/0:5,0:5:15:0,15,156	0/0:4,0:4:12:0,12,130	0/0:3,0:3:9:0,9,93	1/1:0,2:2:6:63,6,0	0/0:1,0:1:3:0,3,31	0/0:12,0:12:33:0,33,362	1/1:0,2:2:6:66,6,0	0/0:4,0:4:12:0,12,123	0/0:5,0:5:15:0,15,157	0/0:3,0:3:9:0,9,92	0/0:2,0:2:6:0,6,61	0/0:5,0:5:15:0,15,157	0/0:2,0:2:6:0,6,61	0/0:5,0:5:15:0,15,153	0/0:2,0:2:6:0,6,64	0/0:3,0:3:9:0,9,92	0/0:4,0:4:9:0,9,90	0/0:7,0:7:21:0,21,218	0/0:6,0:6:18:0,18,185	0/0:3,0:3:9:0,9,92	0/0:5,0:5:15:0,15,158	0/0:7,0:7:21:0,21,218	0/0:3,0:3:9:0,9,93	0/0:1,0:1:3:0,3,31	0/0:3,0:3:6:0,6,76	0/0:6,0:6:12:0,12,152	0/0:5,0:5:9:0,9,121	0/0:8,0:8:18:0,18,216	0/0:6,0:6:9:0,9,134	0/0:3,0:3:6:0,6,75	0/0:6,0:6:12:0,12,153	0/0:28,0:28:84:0,84,919
chr1	23156924	.	C	T	1205.49	.	AC=17;AF=0.064;AN=264;BaseQRankSum=-3.235;DP=801;Dels=0.00;FS=0.544;HaplotypeScore=0.0579;InbreedingCoeff=0.4313;MLEAC=14;MLEAF=0.053;MQ=59.76;MQ0=0;MQRankSum=-1.853;QD=24.11;ReadPosRankSum=0.381	GT:AD:DP:GQ:PL	0/0:42,0:42:99:0,126,1348	0/0:21,0:21:60:0,60,660	0/0:14,0:14:36:0,36,411	0/0:24,0:24:72:0,72,757	0/0:17,0:17:51:0,51,526	0/0:11,0:11:27:0,27,308	0/0:7,0:7:18:0,18,203	0/0:4,0:4:12:0,12,126	0/0:3,0:3:9:0,9,95	0/0:9,0:9:27:0,27,279	0/0:1,0:1:3:0,3,34	1/1:0,6:6:18:183,18,0	0/0:10,0:10:30:0,30,320	0/0:2,0:2:6:0,6,66	0/0:17,0:17:51:0,51,542	0/0:11,0:11:33:0,33,346	0/0:11,0:11:33:0,33,344	0/0:1,0:1:3:0,3,32	0/0:6,0:6:18:0,18,190	0/0:2,0:2:6:0,6,63	0/0:3,0:3:9:0,9,97	0/0:8,0:8:24:0,24,256	0/0:6,0:6:18:0,18,188	1/1:0,18:18:51:536,51,0	0/0:3,0:3:9:0,9,92	0/0:18,0:18:51:0,51,563	0/0:10,0:10:30:0,30,306	0/0:4,0:4:12:0,12,132	0/0:1,0:1:3:0,3,32	0/0:12,0:12:36:0,36,373	0/0:2,0:2:6:0,6,63	0/0:4,0:4:12:0,12,130	0/0:5,0:5:15:0,15,158	0/0:3,0:3:9:0,9,98	0/0:16,0:16:48:0,48,511	0/0:1,0:1:3:0,3,34	0/0:18,0:18:51:0,51,547	0/0:7,0:7:21:0,21,224	0/0:13,0:13:39:0,39,411	0/0:1,0:1:3:0,3,31	0/0:2,0:2:6:0,6,68	0/0:9,0:9:27:0,27,278	0/0:17,0:17:48:0,48,524	0/0:7,0:7:21:0,21,221	0/0:20,0:20:60:0,60,616	0/0:15,0:15:39:0,39,443	0/0:8,0:8:24:0,24,256	0/1:2,3:5:18:84,0,18	0/0:3,0:3:9:0,9,95	0/0:2,0:2:6:0,6,63	0/0:1,0:1:3:0,3,31	0/0:4,0:4:12:0,12,125	0/0:2,0:2:6:0,6,59	0/0:2,0:2:6:0,6,65	1/1:0,2:2:6:59,6,0	0/0:3,0:3:9:0,9,98	0/0:3,0:3:9:0,9,92	0/0:4,0:4:12:0,12,122	0/0:5,0:5:15:0,15,150	1/1:0,3:3:9:94,9,0	0/0:2,0:2:6:0,6,64	0/0:1,0:1:3:0,3,31	0/0:6,0:6:18:0,18,192	0/0:4,0:4:12:0,12,122	0/0:5,0:5:15:0,15,158	0/0:5,0:5:15:0,15,158	./.:.:.:.:.	0/0:5,0:5:12:0,12,142	0/0:3,0:3:9:0,9,93	0/0:4,0:4:12:0,12,129	0/0:2,0:2:6:0,6,63	0/0:2,0:2:6:0,6,66	0/0:2,0:2:6:0,6,67	0/0:4,0:4:12:0,12,115	0/0:2,0:2:6:0,6,63	1/1:0,4:4:12:119,12,0	0/0:5,0:5:9:0,9,122	./.:.:.:.:.	0/0:1,0:1:3:0,3,32	./.:.:.:.:.	0/0:2,0:2:6:0,6,62	0/0:3,0:3:9:0,9,94	0/0:1,0:1:3:0,3,32	0/0:4,0:4:12:0,12,129	0/0:1,0:1:3:0,3,32	0/0:3,0:3:9:0,9,95	0/0:5,0:5:15:0,15,154	0/0:3,0:3:9:0,9,95	0/0:2,0:2:6:0,6,64	0/0:4,0:4:12:0,12,128	0/0:4,0:4:12:0,12,133	0/0:3,0:3:9:0,9,92	0/0:1,0:1:3:0,3,33	0/0:5,0:5:15:0,15,146	0/0:1,0:1:3:0,3,32	0/0:3,0:3:9:0,9,94	0/0:5,0:5:15:0,15,161	0/0:2,0:2:6:0,6,62	0/0:1,0:1:3:0,3,32	0/0:4,0:4:12:0,12,125	0/0:2,0:2:6:0,6,67	0/0:1,0:1:3:0,3,34	0/0:6,0:6:12:0,12,154	0/0:2,0:2:6:0,6,65	0/0:6,0:6:18:0,18,185	0/0:9,0:9:21:0,21,241	0/0:4,0:4:12:0,12,130	0/0:6,0:6:18:0,18,190	0/0:2,0:2:6:0,6,65	./.:.:.:.:.	0/0:5,0:5:15:0,15,162	0/0:2,0:2:6:0,6,65	0/0:9,0:9:24:0,24,260	0/0:8,0:8:24:0,24,244	0/0:6,0:6:18:0,18,184	0/0:7,0:7:21:0,21,221	0/0:2,0:2:6:0,6,65	./.:.:.:.:.	0/0:3,0:3:9:0,9,92	0/0:2,0:2:6:0,6,66	1/1:0,6:6:18:187,18,0	1/1:0,3:3:9:93,9,0	0/0:9,0:9:27:0,27,275	0/0:2,0:2:6:0,6,63	0/0:3,0:3:9:0,9,93	0/0:3,0:3:9:0,9,97	0/0:2,0:2:6:0,6,60	0/0:8,0:8:24:0,24,245	1/1:0,3:3:9:85,9,0	0/0:2,0:2:3:0,3,45	0/0:9,0:9:15:0,15,210	0/0:4,0:4:12:0,12,127	0/0:12,0:12:21:0,21,287	0/0:6,0:6:9:0,9,134	0/0:4,0:4:6:0,6,89	0/0:4,0:4:6:0,6,89	0/0:36,0:36:99:0,108,1204
chr1	23157418	.	G	A	4959.79	.	AC=48;AF=0.189;AN=254;BaseQRankSum=2.979;DP=1146;Dels=0.00;FS=0.614;HaplotypeScore=0.2194;InbreedingCoeff=0.7422;MLEAC=46;MLEAF=0.181;MQ=59.69;MQ0=0;MQRankSum=-0.966;QD=26.96;ReadPosRankSum=-0.902	GT:AD:DP:GQ:PL	0/0:56,0:56:99:0,168,1713	0/0:13,0:13:36:0,36,364	0/0:32,0:32:90:0,90,916	0/0:60,0:60:99:0,180,1774	0/0:16,0:16:45:0,45,470	0/0:19,0:19:54:0,54,554	0/0:26,0:26:75:0,75,790	0/0:5,0:5:15:0,15,160	0/0:2,0:2:6:0,6,65	0/0:20,0:20:54:0,54,566	0/0:7,0:7:21:0,21,222	0/0:18,0:18:54:0,54,551	1/1:0,16:16:45:482,45,0	1/1:0,4:4:12:135,12,0	1/1:0,15:15:39:436,39,0	0/0:24,0:24:72:0,72,718	1/1:0,23:23:66:700,66,0	0/0:6,0:6:18:0,18,174	0/0:8,0:8:21:0,21,222	0/0:17,0:17:51:0,51,497	0/0:8,0:8:24:0,24,245	0/0:20,0:20:60:0,60,603	0/0:30,0:30:81:0,81,856	0/0:28,0:28:78:0,78,818	0/0:5,0:5:15:0,15,147	1/1:0,26:26:75:776,75,0	0/0:15,0:15:42:0,42,439	1/1:0,7:7:21:224,21,0	0/1:2,1:3:25:25,0,54	0/0:26,0:26:75:0,75,771	0/0:18,0:18:54:0,54,575	./.:.:.:.:.	0/0:21,0:21:60:0,60,612	1/1:0,3:3:9:95,9,0	0/0:23,0:23:66:0,66,684	0/0:6,0:6:18:0,18,189	0/0:15,0:15:45:0,45,469	0/0:18,0:18:48:0,48,522	0/0:14,0:14:42:0,42,426	./.:.:.:.:.	1/1:0,7:7:21:227,21,0	0/0:14,0:14:39:0,39,405	0/0:16,0:16:48:0,48,494	0/0:21,0:21:57:0,57,606	0/0:15,0:15:42:0,42,451	0/0:20,0:20:60:0,60,586	0/0:11,0:11:33:0,33,340	0/0:7,0:7:21:0,21,197	./.:.:.:.:.	0/0:6,0:6:18:0,18,181	0/0:2,0:2:6:0,6,64	0/0:3,0:3:9:0,9,93	./.:.:.:.:.	0/0:4,0:4:12:0,12,122	0/0:6,0:6:18:0,18,184	1/1:0,7:7:21:221,21,0	0/0:4,0:4:12:0,12,121	0/0:7,0:7:18:0,18,203	0/0:7,0:7:21:0,21,229	0/0:3,0:3:9:0,9,90	1/1:0,4:4:12:124,12,0	1/1:0,2:2:6:58,6,0	1/1:0,12:12:36:373,36,0	0/0:5,0:5:15:0,15,147	1/1:0,8:8:21:227,21,0	1/1:0,9:9:27:272,27,0	1/1:0,3:3:9:92,9,0	0/0:2,0:2:6:0,6,58	0/0:3,0:3:9:0,9,98	0/0:3,0:3:9:0,9,93	./.:.:.:.:.	0/0:2,0:2:6:0,6,55	0/0:1,0:1:3:0,3,30	0/0:6,0:6:18:0,18,175	0/0:4,0:4:12:0,12,126	0/0:1,0:1:3:0,3,29	0/0:2,0:2:6:0,6,58	0/0:1,0:1:3:0,3,32	0/0:1,0:1:3:0,3,30	0/0:5,0:5:9:0,9,122	0/0:5,0:5:15:0,15,148	0/0:2,0:2:6:0,6,60	0/0:2,0:2:6:0,6,63	0/0:7,0:7:21:0,21,217	0/0:5,0:5:15:0,15,146	0/0:7,0:7:21:0,21,220	0/0:4,0:4:12:0,12,122	0/0:8,0:8:24:0,24,237	0/0:7,0:7:21:0,21,214	0/0:7,0:7:21:0,21,214	0/0:1,0:1:3:0,3,32	1/1:0,5:5:15:150,15,0	./.:.:.:.:.	./.:.:.:.:.	1/1:0,3:3:9:95,9,0	0/1:1,2:3:21:57,0,21	0/0:8,0:8:24:0,24,239	1/1:0,2:2:6:59,6,0	0/0:5,0:5:15:0,15,151	1/1:0,4:4:12:120,12,0	0/0:6,0:6:18:0,18,186	1/1:0,2:2:6:61,6,0	1/1:0,4:4:12:118,12,0	./.:.:.:.:.	0/0:1,0:1:3:0,3,31	0/0:1,0:1:3:0,3,30	0/0:4,0:4:12:0,12,126	0/0:5,0:5:15:0,15,159	0/0:5,0:5:15:0,15,152	0/0:8,0:8:24:0,24,235	0/0:6,0:6:15:0,15,162	0/0:5,0:5:15:0,15,154	0/0:10,0:10:30:0,30,303	1/1:0,7:7:18:180,18,0	0/0:2,0:2:6:0,6,67	0/0:8,0:8:24:0,24,245	1/1:0,5:5:12:135,12,0	0/0:1,0:1:3:0,3,33	0/0:1,0:1:3:0,3,33	0/0:5,0:5:15:0,15,159	0/0:7,0:7:21:0,21,221	0/0:8,0:8:24:0,24,248	0/0:3,0:3:9:0,9,95	0/0:2,0:2:6:0,6,62	0/0:3,0:3:9:0,9,90	0/0:7,0:7:21:0,21,205	0/0:7,0:7:21:0,21,211	0/0:4,0:4:12:0,12,129	0/0:1,0:1:3:0,3,31	0/0:2,0:2:3:0,3,45	0/0:4,0:4:6:0,6,89	0/0:3,0:3:9:0,9,90	0/0:6,0:6:9:0,9,134	./.:.:.:.:.	./.:.:.:.:.	0/0:4,0:4:9:0,9,105	0/0:7,0:7:21:0,21,206
chr1	23158489	.	G	T	16400	.	AC=196;AF=0.803;AN=244;BaseQRankSum=-7.755;DP=746;Dels=0.00;FS=0.976;HaplotypeScore=0.0711;InbreedingCoeff=0.6499;MLEAC=199;MLEAF=0.816;MQ=59.80;MQ0=0;MQRankSum=-1.656;QD=28.87;ReadPosRankSum=1.399	GT:AD:DP:GQ:PL	1/1:0,26:26:78:802,78,0	0/0:20,0:20:57:0,57,614	1/1:0,13:13:36:379,36,0	1/1:0,31:31:87:912,87,0	1/1:0,9:9:27:274,27,0	1/1:0,9:9:27:260,27,0	1/1:0,10:10:30:312,30,0	1/1:0,3:3:9:97,9,0	./.:.:.:.:.	1/1:0,8:8:24:241,24,0	1/1:0,1:1:3:35,3,0	0/0:14,0:14:39:0,39,431	1/1:0,14:14:42:436,42,0	./.:.:.:.:.	1/1:0,26:26:78:809,78,0	1/1:0,13:13:39:392,39,0	1/1:0,15:15:36:401,36,0	./.:.:.:.:.	1/1:0,4:4:9:109,9,0	1/1:0,2:2:6:56,6,0	0/0:1,0:1:3:0,3,33	1/1:0,9:9:27:257,27,0	1/1:0,9:9:27:267,27,0	0/0:18,0:18:48:0,48,530	./.:.:.:.:.	1/1:0,14:14:36:379,36,0	1/1:0,17:17:48:492,48,0	1/1:0,5:5:15:152,15,0	1/1:0,2:2:6:64,6,0	1/1:0,19:19:54:562,54,0	1/1:0,5:5:15:162,15,0	1/1:0,5:5:15:158,15,0	1/1:0,7:7:21:208,21,0	1/1:0,5:5:15:161,15,0	1/1:0,10:10:30:301,30,0	1/1:0,4:4:12:122,12,0	0/0:21,0:21:60:0,60,654	1/1:0,6:6:18:181,18,0	1/1:0,9:9:21:244,21,0	1/1:0,1:1:3:32,3,0	1/1:0,2:2:6:61,6,0	1/1:0,9:9:27:268,27,0	1/1:0,10:10:30:298,30,0	0/0:13,0:13:39:0,39,410	1/1:0,10:10:30:307,30,0	0/1:5,9:14:99:230,0,99	1/1:0,7:7:21:219,21,0	0/1:1,1:2:27:27,0,30	1/1:0,2:2:6:61,6,0	1/1:0,1:1:3:32,3,0	1/1:0,1:1:3:29,3,0	0/0:3,0:3:9:0,9,96	1/1:0,8:8:24:246,24,0	./.:.:.:.:.	0/0:3,0:3:6:0,6,63	1/1:0,2:2:6:57,6,0	0/0:4,0:4:12:0,12,131	0/0:10,0:10:27:0,27,291	1/1:0,2:2:6:61,6,0	0/0:7,0:7:21:0,21,221	1/1:0,4:4:12:123,12,0	1/1:0,2:2:6:59,6,0	1/1:0,4:4:12:123,12,0	1/1:0,3:3:9:92,9,0	1/1:0,6:6:18:195,18,0	1/1:0,1:1:3:33,3,0	1/1:0,4:4:12:122,12,0	1/1:0,6:6:18:183,18,0	1/1:0,3:3:9:90,9,0	./.:.:.:.:.	0/0:1,0:1:3:0,3,32	1/1:0,2:2:6:61,6,0	1/1:0,3:3:9:89,9,0	1/1:0,5:5:12:138,12,0	1/1:0,6:6:18:183,18,0	0/0:3,0:3:9:0,9,93	0/0:4,0:4:12:0,12,124	1/1:0,1:1:3:31,3,0	./.:.:.:.:.	1/1:0,7:7:18:196,18,0	0/0:3,0:3:9:0,9,95	1/1:0,1:1:3:30,3,0	1/1:0,5:5:15:158,15,0	1/1:0,8:8:24:243,24,0	1/1:0,2:2:6:59,6,0	1/1:0,2:2:6:62,6,0	1/1:0,3:3:9:92,9,0	1/1:0,3:3:9:85,9,0	1/1:0,6:6:18:189,18,0	1/1:0,2:2:6:66,6,0	1/1:0,3:3:9:91,9,0	1/1:0,3:3:9:95,9,0	1/1:0,2:2:6:61,6,0	1/1:0,1:1:3:31,3,0	./.:.:.:.:.	1/1:0,2:2:6:64,6,0	1/1:0,1:1:3:31,3,0	./.:.:.:.:.	1/1:0,1:1:3:28,3,0	1/1:0,2:2:6:59,6,0	1/1:0,6:6:18:185,18,0	./.:.:.:.:.	1/1:0,2:2:6:62,6,0	./.:.:.:.:.	1/1:0,1:1:3:32,3,0	1/1:0,6:6:18:187,18,0	1/1:0,1:1:3:34,3,0	1/1:0,3:3:9:90,9,0	1/1:0,1:1:3:30,3,0	./.:.:.:.:.	1/1:0,4:4:12:118,12,0	1/1:0,1:1:3:30,3,0	1/1:0,3:3:9:95,9,0	1/1:0,4:4:12:117,12,0	1/1:0,3:3:9:91,9,0	1/1:0,7:7:21:211,21,0	1/1:0,2:2:6:63,6,0	1/1:0,4:4:12:118,12,0	1/1:0,2:2:6:66,6,0	1/1:0,2:2:6:60,6,0	0/0:9,0:9:27:0,27,284	0/0:4,0:4:12:0,12,122	1/1:0,12:12:36:370,36,0	1/1:0,4:4:12:118,12,0	1/1:0,4:4:12:120,12,0	1/1:0,3:3:9:87,9,0	1/1:0,5:5:15:153,15,0	1/1:0,3:3:9:92,9,0	0/0:4,0:4:12:0,12,126	0/0:2,0:2:3:0,3,45	./.:.:.:.:.	./.:.:.:.:.	./.:.:.:.:.	0/0:5,0:5:12:0,12,140	0/0:2,0:2:3:0,3,45	0/0:3,0:3:6:0,6,77	0/0:24,0:24:72:0,72,839
chr1	23158687	.	G	A	967.62	.	AC=16;AF=0.063;AN=256;BaseQRankSum=3.167;DP=868;Dels=0.00;FS=2.838;HaplotypeScore=0.0491;InbreedingCoeff=0.2989;MLEAC=14;MLEAF=0.055;MQ=59.82;MQ0=0;MQRankSum=-0.468;QD=21.50;ReadPosRankSum=1.200	GT:AD:DP:GQ:PL	0/0:40,0:40:99:0,120,1237	0/0:15,0:15:45:0,45,447	0/0:5,0:5:15:0,15,147	0/0:32,0:32:93:0,93,960	0/0:13,0:13:39:0,39,386	0/0:17,0:17:51:0,51,484	0/0:13,0:13:39:0,39,384	0/0:3,0:3:9:0,9,97	0/0:2,0:2:6:0,6,51	0/0:20,0:20:60:0,60,594	0/0:2,0:2:6:0,6,65	0/0:6,0:6:18:0,18,178	0/0:14,0:14:39:0,39,408	./.:.:.:.:.	0/0:20,0:20:57:0,57,591	0/0:20,0:20:60:0,60,601	0/0:16,0:16:45:0,45,481	0/0:3,0:3:9:0,9,92	0/0:10,0:10:30:0,30,299	0/0:16,0:16:45:0,45,454	0/0:1,0:1:3:0,3,32	0/0:18,0:18:51:0,51,531	0/0:22,0:22:63:0,63,637	0/0:19,0:20:54:0,54,571	0/0:5,0:5:15:0,15,162	0/0:17,0:17:45:0,45,485	1/1:0,14:14:39:421,39,0	0/0:8,0:8:24:0,24,253	./.:.:.:.:.	0/0:20,0:20:60:0,60,583	0/0:6,0:6:18:0,18,186	0/0:3,0:3:9:0,9,97	0/0:12,0:12:36:0,36,368	0/0:3,0:3:9:0,9,97	0/0:18,0:18:48:0,48,523	0/1:1,3:4:20:82,0,20	0/0:17,0:17:51:0,51,516	0/0:9,0:9:27:0,27,264	0/0:7,0:7:21:0,21,208	0/0:1,0:1:3:0,3,32	0/0:6,0:6:18:0,18,185	1/1:0,9:9:24:261,24,0	0/0:20,0:20:60:0,60,609	0/0:18,0:18:48:0,48,507	0/0:12,0:12:33:0,33,347	0/0:16,0:16:45:0,45,460	0/0:8,0:8:24:0,24,241	0/0:5,0:5:15:0,15,159	0/0:1,0:1:3:0,3,31	0/0:4,0:4:12:0,12,119	0/0:1,0:1:3:0,3,30	0/0:3,0:3:6:0,6,72	0/0:3,0:3:9:0,9,93	1/1:0,1:1:3:31,3,0	0/0:7,0:7:21:0,21,213	0/0:3,0:3:9:0,9,93	0/0:2,0:2:6:0,6,61	0/0:3,0:3:9:0,9,89	0/0:1,0:1:3:0,3,29	0/0:3,0:3:9:0,9,83	0/0:1,0:1:3:0,3,29	0/0:1,0:1:3:0,3,34	0/0:6,0:6:18:0,18,169	1/1:0,3:3:9:93,9,0	0/0:4,0:4:12:0,12,124	0/0:2,0:2:6:0,6,61	0/0:5,0:5:15:0,15,151	0/0:7,0:7:21:0,21,203	0/0:2,0:2:6:0,6,61	1/1:0,1:1:3:30,3,0	0/0:2,0:2:6:0,6,57	0/0:3,0:3:9:0,9,88	0/0:2,0:2:6:0,6,61	0/0:4,0:4:12:0,12,114	0/0:3,0:3:9:0,9,83	0/0:1,0:1:3:0,3,31	0/0:3,0:3:9:0,9,90	0/0:1,0:1:3:0,3,31	./.:.:.:.:.	0/0:4,0:4:12:0,12,122	0/0:2,0:2:3:0,3,45	./.:.:.:.:.	0/0:2,0:2:6:0,6,65	0/0:4,0:4:12:0,12,123	0/0:3,0:3:9:0,9,94	0/0:3,0:3:9:0,9,90	0/0:6,0:6:18:0,18,182	0/0:8,0:8:24:0,24,239	0/0:3,0:3:9:0,9,90	0/0:5,0:5:15:0,15,155	0/0:3,0:3:9:0,9,95	0/0:2,0:2:6:0,6,59	0/1:1,1:2:24:25,0,24	./.:.:.:.:.	0/0:3,0:3:6:0,6,65	0/1:2,1:3:23:23,0,54	1/1:0,2:2:6:66,6,0	0/0:4,0:4:12:0,12,119	./.:.:.:.:.	0/0:2,0:2:6:0,6,57	0/1:1,5:6:15:145,0,15	0/0:2,0:2:6:0,6,59	0/0:3,0:3:9:0,9,87	0/0:7,0:7:21:0,21,213	./.:.:.:.:.	0/0:6,0:6:18:0,18,178	0/0:4,0:4:12:0,12,134	0/0:4,0:4:12:0,12,118	0/0:2,0:2:3:0,3,32	0/0:5,0:5:15:0,15,149	0/0:8,0:8:24:0,24,239	0/0:2,0:2:3:0,3,33	0/0:2,0:2:6:0,6,57	0/0:4,0:4:12:0,12,124	0/0:5,0:5:15:0,15,157	0/0:7,0:7:21:0,21,211	0/0:2,0:2:6:0,6,57	0/0:3,0:3:9:0,9,85	0/0:2,0:2:6:0,6,64	0/0:2,0:2:6:0,6,59	0/0:7,0:7:21:0,21,211	0/0:5,0:5:15:0,15,153	0/0:3,0:3:9:0,9,95	0/0:1,0:1:3:0,3,30	0/0:2,0:2:6:0,6,63	0/0:2,0:2:6:0,6,63	0/0:3,0:3:9:0,9,89	0/0:2,0:2:6:0,6,62	0/0:2,0:2:6:0,6,61	./.:.:.:.:.	./.:.:.:.:.	0/0:3,0:3:6:0,6,73	0/0:4,0:4:9:0,9,105	0/0:7,0:7:12:0,12,164	0/0:5,0:5:12:0,12,134	0/0:9,0:9:15:0,15,210	0/0:27,0:27:81:0,81,868
chr1	23160909	.	A	G	405.45	.	AC=12;AF=0.059;AN=202;BaseQRankSum=-1.710;DP=431;Dels=0.00;FS=0.889;HaplotypeScore=0.0355;InbreedingCoeff=0.3115;MLEAC=9;MLEAF=0.045;MQ=59.76;MQ0=1;MQRankSum=-0.163;QD=22.53;ReadPosRankSum=-1.689	GT:AD:DP:GQ:PL	0/0:16,0:16:48:0,48,496	0/0:12,0:12:33:0,33,342	0/0:8,0:8:21:0,21,234	0/0:11,0:11:33:0,33,327	0/0:7,0:7:21:0,21,213	0/0:2,0:2:6:0,6,59	0/0:1,0:1:3:0,3,31	./.:.:.:.:.	0/0:1,0:1:3:0,3,32	0/0:4,0:4:12:0,12,124	./.:.:.:.:.	0/0:10,0:10:30:0,30,296	0/0:9,0:9:27:0,27,282	./.:.:.:.:.	0/0:13,0:13:39:0,39,402	0/0:3,0:3:9:0,9,91	0/0:9,0:9:24:0,24,258	./.:.:.:.:.	./.:.:.:.:.	./.:.:.:.:.	0/0:2,0:2:6:0,6,61	0/0:2,0:2:3:0,3,45	0/0:1,0:1:3:0,3,29	0/0:16,1:17:42:0,42,456	./.:.:.:.:.	0/0:6,0:6:18:0,18,182	0/0:17,0:17:42:0,42,469	./.:.:.:.:.	0/0:3,0:3:9:0,9,97	0/0:4,0:4:12:0,12,124	./.:.:.:.:.	./.:.:.:.:.	./.:.:.:.:.	0/0:3,0:3:9:0,9,96	0/0:9,0:9:24:0,24,254	./.:.:.:.:.	0/0:9,0:9:27:0,27,275	0/0:2,0:2:6:0,6,59	0/0:1,0:1:3:0,3,30	./.:.:.:.:.	0/0:1,0:1:3:0,3,31	0/0:4,0:4:12:0,12,123	0/0:12,0:12:36:0,36,361	0/0:6,0:6:18:0,18,180	0/0:7,0:7:21:0,21,206	0/0:6,0:6:15:0,15,171	0/0:8,0:8:24:0,24,243	./.:.:.:.:.	0/0:2,0:2:6:0,6,61	0/0:2,0:2:6:0,6,60	0/0:1,0:1:3:0,3,30	0/0:2,0:2:6:0,6,60	0/0:3,0:3:9:0,9,94	0/0:4,0:4:9:0,9,104	./.:.:.:.:.	./.:.:.:.:.	0/0:2,0:2:6:0,6,58	0/0:3,0:3:9:0,9,93	0/0:1,0:1:3:0,3,30	0/0:3,0:3:9:0,9,94	0/0:2,0:2:6:0,6,60	./.:.:.:.:.	0/0:6,0:6:18:0,18,181	0/0:2,0:2:6:0,6,61	0/0:7,0:7:21:0,21,207	0/0:2,0:2:6:0,6,60	0/0:3,0:3:9:0,9,91	0/0:3,0:3:9:0,9,90	0/0:3,0:3:9:0,9,95	./.:.:.:.:.	0/0:1,0:1:3:0,3,29	0/0:1,0:1:3:0,3,32	0/0:2,0:2:6:0,6,57	./.:.:.:.:.	0/0:2,0:2:6:0,6,61	./.:.:.:.:.	0/0:2,0:2:6:0,6,63	./.:.:.:.:.	0/0:1,0:1:3:0,3,32	0/0:5,0:5:15:0,15,155	./.:.:.:.:.	./.:.:.:.:.	./.:.:.:.:.	./.:.:.:.:.	0/0:4,0:4:12:0,12,122	./.:.:.:.:.	0/0:2,0:2:6:0,6,59	0/0:4,0:4:12:0,12,126	0/0:5,0:5:15:0,15,151	./.:.:.:.:.	0/0:1,0:1:3:0,3,32	0/0:1,0:1:3:0,3,31	0/0:4,0:4:12:0,12,121	./.:.:.:.:.	./.:.:.:.:.	0/0:1,0:1:3:0,3,31	./.:.:.:.:.	0/0:1,0:1:3:0,3,32	0/0:1,0:1:3:0,3,30	0/0:2,0:2:6:0,6,61	0/0:1,0:1:3:0,3,30	0/0:1,0:1:3:0,3,29	0/0:1,0:1:3:0,3,22	0/0:1,0:1:3:0,3,32	1/1:0,2:2:6:61,6,0	0/0:5,0:5:15:0,15,145	0/0:1,0:1:3:0,3,32	0/0:2,0:2:6:0,6,63	./.:.:.:.:.	./.:.:.:.:.	0/0:4,0:4:12:0,12,115	./.:.:.:.:.	0/0:6,0:6:18:0,18,182	0/0:2,0:2:6:0,6,61	0/0:4,0:4:12:0,12,124	0/0:2,0:2:6:0,6,64	0/0:2,0:2:6:0,6,62	0/0:2,0:2:6:0,6,62	0/0:2,0:2:6:0,6,60	1/1:0,1:1:3:32,3,0	0/0:5,0:5:15:0,15,147	0/0:4,0:4:12:0,12,122	1/1:0,5:5:15:157,15,0	0/0:3,0:3:9:0,9,83	1/1:0,3:3:9:94,9,0	1/1:0,3:3:9:94,9,0	1/1:0,4:4:12:122,12,0	0/0:2,0:2:6:0,6,61	0/0:1,0:1:3:0,3,31	./.:.:.:.:.	0/0:4,0:4:3:0,3,45	0/0:4,0:4:9:0,9,107	./.:.:.:.:.	0/0:5,0:5:9:0,9,106	./.:.:.:.:.	0/0:2,0:2:3:0,3,45	0/0:30,0:30:90:0,90,1003
chr1	23163027	.	T	C	19013.5	.	AC=203;AF=0.799;AN=254;BaseQRankSum=-1.788;DP=791;Dels=0.00;FS=2.830;HaplotypeScore=0.1051;InbreedingCoeff=0.6072;MLEAC=210;MLEAF=0.827;MQ=59.67;MQ0=0;MQRankSum=-1.089;QD=28.76;ReadPosRankSum=0.774	GT:AD:DP:GQ:PL	1/1:0,71:71:99:2290,214,0	0/0:11,0:11:33:0,33,326	1/1:0,12:12:27:327,27,0	1/1:0,25:25:75:760,75,0	1/1:0,10:10:30:305,30,0	1/1:0,10:10:30:301,30,0	1/1:0,22:22:60:646,60,0	1/1:0,2:2:6:63,6,0	0/1:1,5:6:14:147,0,14	1/1:0,19:19:57:586,57,0	1/1:0,3:3:9:95,9,0	0/0:14,0:14:39:0,39,417	1/1:0,9:9:21:232,21,0	1/1:0,1:1:3:35,3,0	1/1:0,10:10:27:294,27,0	1/1:0,22:22:63:671,63,0	1/1:0,6:6:18:188,18,0	1/1:0,7:7:21:229,21,0	1/1:0,7:7:15:180,15,0	1/1:0,9:9:24:258,24,0	1/1:0,4:4:12:120,12,0	1/1:0,7:7:21:221,21,0	1/1:0,15:15:42:425,42,0	0/0:16,0:16:45:0,45,465	1/1:0,2:2:6:63,6,0	1/1:0,14:14:42:436,42,0	1/1:0,7:7:15:178,15,0	1/1:0,6:6:18:195,18,0	1/1:0,2:2:6:65,6,0	1/1:0,17:17:48:510,48,0	./.:.:.:.:.	1/1:0,4:4:12:126,12,0	1/1:0,19:19:54:572,54,0	1/1:0,4:4:12:132,12,0	1/1:0,7:7:21:226,21,0	1/1:0,5:5:15:165,15,0	0/0:7,0:7:21:0,21,220	1/1:0,5:5:15:156,15,0	1/1:0,9:9:27:278,27,0	1/1:0,1:1:3:32,3,0	1/1:0,7:7:21:233,21,0	1/1:0,17:17:48:515,48,0	1/1:0,6:6:18:191,18,0	0/0:13,0:13:36:0,36,380	1/1:0,15:15:45:451,45,0	0/1:12,14:26:99:353,0,271	1/1:0,11:11:33:335,33,0	0/1:7,1:8:9:9,0,206	1/1:0,3:3:9:91,9,0	1/1:0,3:3:9:94,9,0	./.:.:.:.:.	0/0:1,0:1:3:0,3,31	1/1:0,3:3:9:93,9,0	1/1:0,2:2:6:61,6,0	0/0:4,0:4:12:0,12,120	1/1:0,2:2:6:61,6,0	./.:.:.:.:.	0/0:3,0:3:9:0,9,91	./.:.:.:.:.	0/0:3,0:3:9:0,9,88	1/1:0,4:4:12:127,12,0	1/1:0,1:1:3:32,3,0	1/1:0,2:2:6:62,6,0	1/1:0,6:6:18:184,18,0	1/1:0,4:4:9:110,9,0	1/1:0,2:2:6:60,6,0	1/1:0,2:2:6:60,6,0	1/1:0,7:7:18:201,18,0	1/1:0,4:4:12:118,12,0	1/1:0,2:2:6:65,6,0	1/1:0,2:2:6:61,6,0	1/1:0,2:2:6:67,6,0	1/1:0,2:2:6:63,6,0	1/1:0,4:4:12:124,12,0	1/1:0,1:1:3:33,3,0	0/0:4,0:4:12:0,12,118	0/0:1,0:1:3:0,3,30	1/1:0,1:1:3:29,3,0	./.:.:.:.:.	1/1:0,1:1:3:30,3,0	0/0:1,0:1:3:0,3,32	1/1:0,2:2:6:61,6,0	0/0:3,0:3:9:0,9,95	1/1:0,1:1:3:31,3,0	1/1:0,3:3:9:93,9,0	1/1:0,6:6:18:175,18,0	1/1:0,3:3:9:90,9,0	1/1:0,4:4:12:126,12,0	1/1:0,2:2:6:61,6,0	1/1:0,3:3:9:94,9,0	1/1:0,2:2:6:65,6,0	1/1:0,1:1:3:31,3,0	1/1:0,1:1:3:31,3,0	1/1:0,2:2:6:61,6,0	./.:.:.:.:.	1/1:0,4:4:12:118,12,0	1/1:0,7:7:21:225,21,0	./.:.:.:.:.	./.:.:.:.:.	1/1:0,1:1:3:31,3,0	1/1:0,6:6:18:192,18,0	1/1:0,3:3:9:95,9,0	1/1:0,1:1:3:33,3,0	./.:.:.:.:.	1/1:0,6:6:18:182,18,0	1/1:0,5:5:15:149,15,0	1/1:0,3:3:9:97,9,0	0/0:4,0:4:12:0,12,118	1/1:0,1:1:3:30,3,0	1/1:0,6:6:18:184,18,0	1/1:0,7:7:21:216,21,0	1/1:0,2:2:6:51,6,0	1/1:0,4:4:12:117,12,0	1/1:0,1:1:3:34,3,0	1/1:0,4:4:12:125,12,0	1/1:0,3:3:9:96,9,0	1/1:0,8:8:24:241,24,0	1/1:0,4:5:12:121,12,0	1/1:0,2:2:6:63,6,0	1/1:0,3:3:9:90,9,0	0/0:2,0:2:6:0,6,60	0/0:2,0:2:6:0,6,61	1/1:0,5:5:15:156,15,0	1/1:0,3:3:9:92,9,0	1/1:0,1:1:3:32,3,0	1/1:0,5:5:15:153,15,0	1/1:0,3:3:9:96,9,0	1/1:0,3:3:9:93,9,0	0/0:4,0:4:9:0,9,104	0/0:2,0:2:3:0,3,45	0/0:2,0:2:3:0,3,45	0/0:2,0:2:3:0,3,45	0/0:6,0:6:12:0,12,151	./.:.:.:.:.	0/0:1,0:1:3:0,3,31	0/0:2,0:2:3:0,3,32	0/0:22,0:22:66:0,66,747
chr1	23163917	.	G	A	2051.61	.	AC=21;AF=0.084;AN=250;BaseQRankSum=1.086;DP=1018;Dels=0.00;FS=2.637;HaplotypeScore=0.0787;InbreedingCoeff=0.5465;MLEAC=15;MLEAF=0.060;MQ=59.73;MQ0=0;MQRankSum=1.060;QD=25.97;ReadPosRankSum=-0.661	GT:AD:DP:GQ:PL	./.:.:.:.:.	0/0:23,0:23:66:0,66,696	0/0:11,0:11:30:0,30,320	0/0:57,0:57:99:0,171,1790	0/0:18,0:18:48:0,48,495	0/0:20,0:20:60:0,60,605	0/0:27,0:27:81:0,81,809	0/0:3,0:3:9:0,9,92	0/0:1,0:1:3:0,3,31	./.:.:.:.:.	./.:.:.:.:.	0/0:22,0:22:60:0,60,667	1/1:0,14:14:42:431,42,0	0/0:4,0:4:12:0,12,126	1/1:0,26:26:75:800,75,0	0/0:28,0:28:81:0,81,850	0/0:20,0:20:51:0,51,573	0/0:3,0:3:9:0,9,97	0/0:10,0:10:27:0,27,292	0/0:12,0:12:36:0,36,367	0/0:5,0:5:15:0,15,152	0/0:17,0:17:42:0,42,474	0/0:19,0:19:51:0,51,544	0/0:23,0:23:66:0,66,685	0/0:4,0:4:12:0,12,124	1/1:0,21:21:57:626,57,0	0/0:16,0:16:42:0,42,452	0/0:5,0:5:15:0,15,160	0/0:5,0:5:15:0,15,161	0/0:25,0:25:69:0,69,740	0/0:9,0:9:27:0,27,285	0/0:3,0:4:9:0,9,97	0/0:23,0:23:69:0,69,706	0/1:2,3:5:48:74,0,48	0/0:18,0:18:51:0,51,538	0/0:4,0:4:12:0,12,126	0/0:16,0:16:48:0,48,504	./.:.:.:.:.	0/0:19,0:19:51:0,51,559	0/0:4,0:4:12:0,12,129	0/0:4,0:4:12:0,12,125	0/0:14,0:14:42:0,42,441	0/0:13,0:13:39:0,39,402	0/0:17,0:18:42:0,42,448	0/0:15,0:15:39:0,39,428	0/0:25,0:25:75:0,75,765	0/0:19,0:19:57:0,57,577	0/0:4,0:4:12:0,12,124	1/1:0,1:1:3:33,3,0	0/0:3,0:3:9:0,9,92	0/0:4,0:4:12:0,12,116	0/0:3,0:3:9:0,9,98	./.:.:.:.:.	0/0:4,0:4:12:0,12,117	0/0:6,0:6:12:0,12,155	0/0:6,0:6:18:0,18,189	0/0:4,0:4:12:0,12,116	0/0:9,0:9:21:0,21,247	0/0:1,0:1:3:0,3,32	0/0:3,0:3:9:0,9,100	./.:.:.:.:.	0/0:4,0:4:12:0,12,122	0/0:6,0:6:18:0,18,183	0/0:4,0:4:12:0,12,124	1/1:0,1:1:3:31,3,0	1/1:0,4:4:12:126,12,0	1/1:0,2:2:6:63,6,0	0/0:8,0:8:24:0,24,236	0/0:2,0:2:6:0,6,62	0/0:4,0:4:12:0,12,115	0/0:1,0:1:3:0,3,32	0/0:1,0:1:3:0,3,31	0/0:5,0:5:15:0,15,158	0/0:9,0:9:18:0,18,209	0/0:4,0:4:12:0,12,129	0/0:3,0:3:9:0,9,92	./.:.:.:.:.	0/0:1,0:1:3:0,3,32	0/0:1,0:1:3:0,3,31	./.:.:.:.:.	0/0:2,0:2:6:0,6,61	0/0:1,0:1:3:0,3,31	0/0:2,0:2:6:0,6,63	0/0:5,0:5:15:0,15,159	0/0:3,0:3:6:0,6,74	0/0:2,0:2:6:0,6,61	0/0:4,0:4:12:0,12,125	0/0:8,0:8:24:0,24,243	./.:.:.:.:.	0/0:8,0:8:24:0,24,255	./.:.:.:.:.	0/0:2,0:2:6:0,6,61	0/0:4,0:4:12:0,12,119	1/1:0,2:2:6:60,6,0	1/1:0,1:1:3:31,3,0	0/0:4,0:4:12:0,12,121	0/0:4,0:4:12:0,12,124	0/0:2,0:2:6:0,6,59	0/0:4,0:4:12:0,12,120	0/0:3,0:3:9:0,9,92	0/0:5,0:5:15:0,15,156	1/1:0,2:2:6:61,6,0	0/0:1,0:1:3:0,3,30	0/0:6,0:6:15:0,15,167	0/0:5,0:5:12:0,12,141	0/0:2,0:2:6:0,6,65	0/0:7,0:7:21:0,21,222	0/0:9,0:9:24:0,24,263	0/0:3,0:3:9:0,9,95	0/0:6,0:6:18:0,18,170	0/0:8,0:8:24:0,24,240	0/0:3,0:3:9:0,9,97	./.:.:.:.:.	0/0:10,0:10:30:0,30,305	0/0:5,0:5:15:0,15,152	0/0:8,0:8:21:0,21,232	0/0:4,0:4:12:0,12,119	0/0:5,0:5:15:0,15,155	0/0:2,0:2:6:0,6,63	0/0:6,0:6:18:0,18,186	0/0:3,0:3:9:0,9,95	0/0:6,0:6:18:0,18,189	0/0:4,0:4:12:0,12,121	0/0:3,0:3:9:0,9,91	0/0:5,0:5:15:0,15,151	0/0:3,0:3:9:0,9,95	0/0:5,0:5:15:0,15,150	0/0:5,0:5:15:0,15,163	0/0:6,0:6:18:0,18,189	0/0:8,0:8:12:0,12,179	0/0:6,0:6:9:0,9,134	0/0:7,0:7:12:0,12,151	0/0:8,0:8:12:0,12,179	0/0:3,0:3:6:0,6,76	./.:.:.:.:.	0/0:2,0:2:3:0,3,45	0/0:28,0:28:84:0,84,936
chr1	23167311	.	T	C	1020.98	.	AC=21;AF=0.095;AN=220;BaseQRankSum=3.863;DP=721;Dels=0.00;FS=0.000;HaplotypeScore=0.2920;InbreedingCoeff=0.3381;MLEAC=18;MLEAF=0.082;MQ=31.40;MQ0=62;MQRankSum=1.051;QD=14.59;ReadPosRankSum=1.199	GT:AD:DP:GQ:PL	0/0:45,0:45:78:0,78,847	0/0:14,0:14:27:0,27,281	0/0:15,0:15:15:0,15,152	0/0:38,0:38:57:0,57,571	0/0:9,0:9:21:0,21,220	0/0:6,0:6:9:0,9,91	0/0:24,0:24:48:0,48,478	0/0:1,0:1:3:0,3,32	0/0:1,0:1:3:0,3,31	0/0:14,0:14:27:0,27,275	0/0:1,0:1:3:0,3,32	0/0:14,0:14:24:0,24,245	1/1:0,14:14:21:228,21,0	0/0:2,0:2:6:0,6,63	1/1:0,17:17:36:394,36,0	0/0:9,0:9:18:0,18,182	0/0:5,0:5:9:0,9,95	0/0:2,0:2:6:0,6,63	0/0:5,0:5:9:0,9,92	0/0:4,0:4:6:0,6,63	./.:.:.:.:.	0/0:10,0:10:21:0,21,213	0/0:8,0:8:9:0,9,97	0/0:17,0:17:30:0,30,310	0/0:4,0:4:12:0,12,130	1/1:0,12:12:15:160,15,0	0/0:10,0:10:18:0,18,185	1/1:0,2:2:6:69,6,0	0/0:2,0:2:6:0,6,53	0/0:15,0:15:24:0,24,247	./.:.:.:.:.	0/0:1,0:1:3:0,3,32	0/0:16,0:16:33:0,33,334	0/0:2,2:4:6:0,6,61	0/0:14,0:14:12:0,12,122	0/0:2,0:2:3:0,3,31	0/0:13,0:13:27:0,27,281	0/0:6,0:6:12:0,12,116	0/0:13,0:13:24:0,24,245	0/0:1,0:1:3:0,3,31	0/1:1,3:4:20:78,0,20	0/0:14,0:14:24:0,24,248	0/0:9,0:9:9:0,9,96	0/0:13,0:13:24:0,24,251	0/0:11,0:11:18:0,18,184	0/0:8,0:8:21:0,21,214	0/0:5,0:5:12:0,12,122	0/0:4,0:4:9:0,9,92	./.:.:.:.:.	0/0:6,0:6:15:0,15,153	./.:.:.:.:.	0/0:1,0:1:3:0,3,32	0/0:7,0:7:12:0,12,122	./.:.:.:.:.	./.:.:.:.:.	0/0:3,0:3:6:0,6,57	0/0:2,0:2:3:0,3,32	./.:.:.:.:.	./.:.:.:.:.	./.:.:.:.:.	./.:.:.:.:.	0/0:4,0:4:9:0,9,95	0/0:8,0:8:12:0,12,124	0/0:2,0:2:3:0,3,31	1/1:0,5:5:12:122,12,0	1/1:0,2:2:3:32,3,0	1/1:0,4:4:3:32,3,0	0/0:3,0:3:3:0,3,33	0/0:2,0:2:6:0,6,61	0/0:4,0:4:9:0,9,92	0/0:1,0:1:3:0,3,33	0/0:2,0:2:3:0,3,33	./.:.:.:.:.	0/0:2,0:2:3:0,3,31	0/0:4,0:4:9:0,9,91	0/0:2,0:2:3:0,3,31	0/0:2,0:2:6:0,6,61	./.:.:.:.:.	./.:.:.:.:.	./.:.:.:.:.	./.:.:.:.:.	0/0:1,0:1:3:0,3,30	0/0:2,0:2:6:0,6,60	0/0:2,0:2:3:0,3,32	./.:.:.:.:.	0/0:2,0:2:3:0,3,33	0/0:3,0:3:3:0,3,31	0/0:4,0:4:12:0,12,118	0/0:6,0:6:9:0,9,89	0/0:2,0:2:3:0,3,32	0/0:1,0:1:3:0,3,31	./.:.:.:.:.	./.:.:.:.:.	1/1:0,2:2:3:32,3,0	1/1:0,1:1:3:32,3,0	0/0:4,0:4:9:0,9,92	./.:.:.:.:.	0/0:4,0:4:3:0,3,32	0/0:5,0:5:6:0,6,61	./.:.:.:.:.	0/0:4,0:4:12:0,12,126	./.:.:.:.:.	0/0:4,0:4:9:0,9,95	0/0:3,0:3:6:0,6,60	./.:.:.:.:.	0/0:3,0:3:3:0,3,33	0/0:3,0:3:3:0,3,31	0/0:6,0:6:18:0,18,184	0/0:1,0:1:3:0,3,32	0/0:2,0:2:6:0,6,64	0/0:4,0:4:3:0,3,31	0/0:1,0:1:3:0,3,32	0/0:7,0:7:6:0,6,63	1/1:0,7:7:6:67,6,0	0/0:6,0:6:12:0,12,118	0/0:2,0:2:3:0,3,30	./.:.:.:.:.	0/0:1,0:1:3:0,3,31	./.:.:.:.:.	./.:.:.:.:.	0/0:3,0:3:3:0,3,32	0/0:5,0:5:12:0,12,126	0/0:4,0:4:9:0,9,95	0/0:5,0:5:15:0,15,159	0/0:3,0:3:6:0,6,63	0/0:1,0:1:3:0,3,31	0/0:4,0:4:6:0,6,64	0/0:2,0:2:3:0,3,31	0/0:5,0:5:6:0,6,62	./.:.:.:.:.	./.:.:.:.:.	0/0:2,0:2:3:0,3,45	0/0:4,0:4:3:0,3,45	0/0:2,0:2:3:0,3,45	0/0:4,0:4:6:0,6,89	0/0:3,0:3:3:0,3,45	0/0:25,0:25:33:0,33,361
chr1	23172752	.	A	T	1990.4	.	AC=22;AF=0.086;AN=256;BaseQRankSum=-3.707;DP=799;Dels=0.00;FS=8.738;HaplotypeScore=0.1428;InbreedingCoeff=0.5117;MLEAC=21;MLEAF=0.082;MQ=54.28;MQ0=0;MQRankSum=4.300;QD=25.85;ReadPosRankSum=1.134	GT:AD:DP:GQ:PL	0/0:40,0:40:99:0,120,1269	0/0:11,0:11:33:0,33,340	0/0:14,0:14:42:0,42,436	0/0:43,0:43:99:0,126,1294	0/0:13,0:13:39:0,39,403	0/0:12,0:12:33:0,33,336	0/0:14,0:14:36:0,36,397	./.:.:.:.:.	0/0:2,0:2:6:0,6,67	0/0:10,0:10:24:0,24,246	./.:.:.:.:.	1/1:0,10:10:30:307,30,0	0/0:4,0:4:12:0,12,115	0/0:2,0:2:6:0,6,63	0/0:24,0:24:63:0,63,695	0/0:19,0:19:57:0,57,584	0/0:15,0:15:45:0,45,468	0/0:3,0:3:6:0,6,65	0/0:6,0:6:18:0,18,184	0/0:5,0:5:15:0,15,148	0/0:1,0:1:3:0,3,33	0/0:17,0:17:51:0,51,530	0/0:15,0:15:39:0,39,430	1/1:0,22:22:63:641,63,0	0/0:3,0:3:9:0,9,92	0/0:18,0:18:54:0,54,550	0/0:17,0:18:51:0,51,524	0/0:5,0:5:9:0,9,92	0/0:1,0:1:3:0,3,32	0/0:19,0:19:54:0,54,552	0/0:1,0:1:3:0,3,29	0/0:4,0:4:9:0,9,96	0/0:11,0:11:30:0,30,312	0/0:5,0:5:12:0,12,128	0/0:5,0:5:15:0,15,156	./.:.:.:.:.	0/0:19,0:19:48:0,48,504	0/0:5,0:5:15:0,15,152	0/0:10,0:10:30:0,30,305	0/0:3,0:3:9:0,9,96	0/0:4,0:4:12:0,12,128	0/0:19,0:19:57:0,57,590	0/0:11,0:11:33:0,33,340	1/1:0,12:12:33:334,33,0	0/0:19,0:19:54:0,54,573	0/0:10,0:10:27:0,27,284	0/0:5,0:5:15:0,15,155	1/1:0,4:4:12:128,12,0	0/0:1,0:1:3:0,3,30	0/0:1,0:1:3:0,3,31	0/0:2,0:2:6:0,6,63	0/0:5,0:5:15:0,15,153	0/0:6,0:6:15:0,15,167	0/0:2,0:2:3:0,3,33	1/1:0,3:3:9:88,9,0	0/0:3,0:3:9:0,9,84	0/0:2,0:2:6:0,6,59	0/0:1,0:1:3:0,3,31	0/0:1,0:1:3:0,3,31	1/1:0,6:6:18:184,18,0	0/0:2,0:2:6:0,6,62	0/0:6,0:6:15:0,15,150	0/0:5,0:5:15:0,15,154	0/0:5,0:5:12:0,12,140	0/0:4,0:4:12:0,12,124	0/0:3,0:3:9:0,9,93	0/0:2,0:2:6:0,6,63	0/0:6,0:6:15:0,15,153	0/0:4,0:4:12:0,12,123	0/0:1,0:1:3:0,3,32	0/0:4,0:4:12:0,12,122	0/0:4,0:4:12:0,12,128	0/0:3,0:3:9:0,9,92	0/0:8,0:8:24:0,24,250	0/0:4,0:4:12:0,12,126	1/1:0,5:5:15:144,15,0	./.:.:.:.:.	0/0:2,0:2:6:0,6,64	1/1:0,1:1:3:31,3,0	0/0:2,0:2:6:0,6,61	./.:.:.:.:.	0/0:1,0:1:3:0,3,32	0/0:2,0:2:6:0,6,65	0/0:1,0:1:3:0,3,30	0/0:1,0:1:3:0,3,32	0/0:2,0:2:6:0,6,64	0/0:3,0:3:9:0,9,93	0/0:5,0:5:15:0,15,150	0/0:4,0:4:12:0,12,122	0/0:2,0:2:6:0,6,65	0/0:3,0:3:6:0,6,77	0/0:4,0:4:12:0,12,127	0/0:1,0:1:3:0,3,31	0/0:1,0:1:3:0,3,31	0/0:5,0:5:12:0,12,125	0/0:3,0:3:9:0,9,94	0/0:4,0:4:12:0,12,129	0/0:2,0:2:6:0,6,62	./.:.:.:.:.	0/0:4,0:4:12:0,12,124	0/0:4,0:4:12:0,12,124	./.:.:.:.:.	0/0:1,0:1:3:0,3,32	0/0:1,0:1:3:0,3,31	0/0:1,0:1:3:0,3,32	0/0:4,0:4:12:0,12,124	0/0:5,0:5:12:0,12,126	0/0:5,0:5:15:0,15,156	0/0:1,0:1:3:0,3,31	0/0:1,0:1:3:0,3,28	0/0:7,0:7:21:0,21,219	0/0:1,0:1:3:0,3,31	0/0:10,0:10:27:0,27,286	0/0:6,0:6:18:0,18,176	0/0:3,0:3:9:0,9,91	0/0:3,0:3:9:0,9,95	0/0:5,0:5:12:0,12,137	0/0:3,0:3:9:0,9,92	0/0:2,0:2:6:0,6,64	0/0:6,0:6:18:0,18,187	1/1:0,5:5:15:151,15,0	1/1:0,4:4:12:121,12,0	0/0:7,0:7:21:0,21,214	0/0:3,0:3:9:0,9,91	0/0:4,0:4:12:0,12,123	0/0:1,0:1:3:0,3,28	0/0:4,0:4:12:0,12,122	0/0:3,0:3:9:0,9,91	1/1:0,5:5:15:151,15,0	0/0:8,0:8:12:0,12,179	./.:.:.:.:.	0/0:2,0:2:6:0,6,56	0/0:4,0:4:6:0,6,89	0/0:2,0:2:3:0,3,45	./.:.:.:.:.	0/0:2,0:2:3:0,3,44	0/0:10,0:10:30:0,30,332
chr1	23172973	.	G	T	2375.71	.	AC=23;AF=0.085;AN=270;BaseQRankSum=-0.991;DP=1127;Dels=0.00;FS=10.445;HaplotypeScore=0.1415;InbreedingCoeff=0.5644;MLEAC=20;MLEAF=0.074;MQ=57.77;MQ0=0;MQRankSum=-9.247;QD=25.82;ReadPosRankSum=2.392	GT:AD:DP:GQ:PL	0/0:61,1:62:99:0,183,1925	0/0:36,0:36:99:0,108,1120	0/0:23,0:23:69:0,69,732	0/0:50,0:50:99:0,150,1558	0/0:26,0:26:72:0,72,787	0/0:15,0:15:42:0,42,441	0/0:11,0:11:33:0,33,342	0/0:1,0:1:3:0,3,32	0/0:4,0:4:9:0,9,95	0/0:13,0:13:39:0,39,415	0/0:1,0:1:3:0,3,32	1/1:0,15:15:42:450,42,0	0/0:12,0:12:33:0,33,370	0/0:5,0:5:15:0,15,157	0/0:28,0:28:84:0,84,870	0/0:14,0:14:39:0,39,420	0/0:21,0:21:60:0,60,640	0/0:3,0:3:9:0,9,97	0/0:12,0:12:30:0,30,344	0/0:7,0:7:21:0,21,217	0/0:4,0:4:12:0,12,125	0/0:23,0:23:57:0,57,629	0/0:29,0:29:87:0,87,896	1/1:0,22:22:66:694,66,0	0/0:1,0:1:3:0,3,33	0/0:27,0:27:78:0,78,811	0/0:11,0:11:30:0,30,309	0/0:3,0:3:6:0,6,63	0/0:3,0:3:9:0,9,95	0/0:31,0:31:93:0,93,978	0/0:5,0:5:15:0,15,147	0/0:6,0:6:18:0,18,191	0/0:17,0:17:48:0,48,508	0/0:5,0:5:15:0,15,158	0/0:14,0:14:42:0,42,433	0/0:4,0:4:12:0,12,127	0/0:15,0:16:42:0,42,456	0/0:3,0:3:9:0,9,95	0/0:24,0:24:72:0,72,738	0/0:6,0:6:18:0,18,187	0/0:4,0:4:12:0,12,119	0/0:21,0:21:63:0,63,671	0/0:13,0:13:33:0,33,375	1/1:0,18:18:54:562,54,0	0/0:18,0:18:54:0,54,547	0/0:13,0:13:36:0,36,394	0/0:9,0:9:27:0,27,283	0/1:2,3:5:19:19,0,48	0/0:5,0:5:15:0,15,156	0/0:5,0:5:12:0,12,133	0/0:2,0:2:6:0,6,61	0/0:1,0:1:3:0,3,31	0/0:4,0:4:12:0,12,126	0/0:2,0:2:6:0,6,61	1/1:0,1:1:3:32,3,0	0/0:3,0:3:9:0,9,93	0/0:9,0:9:27:0,27,274	0/0:5,0:5:15:0,15,148	./.:.:.:.:.	1/1:0,4:4:12:128,12,0	0/0:3,0:3:9:0,9,96	0/0:3,0:3:6:0,6,75	0/0:9,0:9:24:0,24,258	0/0:3,0:3:6:0,6,74	0/0:5,0:5:15:0,15,152	0/0:7,0:7:21:0,21,212	0/0:4,0:4:12:0,12,128	0/0:7,0:7:18:0,18,200	0/0:5,0:5:15:0,15,160	0/0:3,0:3:9:0,9,89	0/0:5,0:5:15:0,15,158	0/0:7,0:7:21:0,21,209	0/0:4,0:4:9:0,9,105	0/0:2,0:2:6:0,6,61	0/0:3,0:3:9:0,9,97	1/1:0,7:7:18:177,18,0	1/1:0,1:1:3:30,3,0	0/0:4,0:4:12:0,12,125	1/1:0,2:2:6:57,6,0	0/0:6,0:6:18:0,18,189	0/0:1,0:1:3:0,3,33	0/0:2,0:2:6:0,6,65	0/0:3,0:3:9:0,9,96	0/0:4,0:4:9:0,9,109	0/0:3,0:3:9:0,9,93	0/0:6,0:6:18:0,18,184	0/0:5,0:5:15:0,15,146	0/0:3,0:3:9:0,9,93	0/0:5,0:5:15:0,15,160	0/0:3,0:3:9:0,9,92	0/0:2,0:2:6:0,6,63	0/0:7,0:7:21:0,21,214	0/0:2,0:2:6:0,6,59	0/0:4,0:4:12:0,12,122	0/0:4,0:4:12:0,12,128	0/0:4,0:4:12:0,12,119	0/0:2,0:2:6:0,6,57	0/0:4,0:4:12:0,12,121	0/0:1,0:1:3:0,3,34	0/0:3,0:3:9:0,9,93	0/0:9,0:9:27:0,27,292	0/0:1,0:1:3:0,3,32	0/0:1,0:1:3:0,3,32	0/0:4,0:4:12:0,12,128	0/0:3,0:3:9:0,9,81	0/0:6,0:6:18:0,18,182	0/0:4,0:4:12:0,12,126	0/0:9,0:9:27:0,27,275	0/0:1,0:1:3:0,3,30	0/0:5,0:5:15:0,15,153	0/0:8,0:8:24:0,24,245	0/0:1,0:1:3:0,3,31	0/0:17,0:17:48:0,48,513	0/0:8,0:8:24:0,24,254	0/0:6,0:6:18:0,18,186	0/0:11,0:11:27:0,27,303	0/0:7,0:7:18:0,18,204	0/0:1,0:1:3:0,3,29	0/0:5,0:5:15:0,15,158	0/0:8,0:8:24:0,24,238	1/1:0,8:8:24:250,24,0	1/1:0,4:4:12:121,12,0	0/0:9,0:9:27:0,27,279	0/0:4,0:4:9:0,9,109	0/0:13,0:13:30:0,30,345	0/0:5,0:5:15:0,15,157	0/0:5,0:5:15:0,15,162	0/0:5,0:5:15:0,15,153	1/1:0,5:5:15:153,15,0	0/0:6,0:6:9:0,9,120	./.:.:.:.:.	0/0:6,0:6:12:0,12,152	0/0:4,0:4:6:0,6,89	0/0:2,0:2:3:0,3,45	0/0:2,0:2:3:0,3,45	0/0:1,1:2:3:0,3,31	0/0:18,1:19:54:0,54,585
chr1	23172974	.	C	T	2381.81	.	AC=23;AF=0.085;AN=270;BaseQRankSum=-4.681;DP=1121;Dels=0.00;FS=9.307;HaplotypeScore=0.1599;InbreedingCoeff=0.5580;MLEAC=20;MLEAF=0.074;MQ=57.76;MQ0=0;MQRankSum=-8.948;QD=25.61;ReadPosRankSum=2.497	GT:AD:DP:GQ:PL	0/0:59,1:60:99:0,177,1929	0/0:36,0:36:99:0,108,1139	0/0:23,0:23:69:0,69,740	0/0:50,0:50:99:0,150,1606	0/0:25,0:25:72:0,72,798	0/0:15,0:15:42:0,42,449	0/0:11,0:11:33:0,33,353	0/0:1,0:1:3:0,3,34	0/0:4,0:4:9:0,9,100	0/0:13,0:13:39:0,39,425	0/0:1,0:1:3:0,3,35	1/1:0,15:15:42:440,42,0	0/0:12,0:12:33:0,33,372	0/0:5,0:5:15:0,15,164	0/0:27,0:27:81:0,81,844	0/0:14,1:15:16:0,16,405	0/0:21,0:21:60:0,60,653	0/0:3,0:3:9:0,9,100	0/0:12,0:12:30:0,30,351	0/0:7,0:7:21:0,21,225	0/0:4,0:4:12:0,12,132	0/0:23,0:23:60:0,60,666	0/0:29,0:29:87:0,87,905	1/1:0,24:24:72:730,72,0	0/0:1,0:1:3:0,3,35	0/0:27,0:27:78:0,78,835	0/0:11,0:11:33:0,33,346	0/0:3,0:3:6:0,6,64	0/0:3,0:3:9:0,9,100	0/0:30,0:30:90:0,90,956	0/0:5,0:5:15:0,15,154	0/0:6,0:6:18:0,18,195	0/0:17,0:17:48:0,48,518	0/0:4,0:4:12:0,12,130	0/0:13,0:13:39:0,39,402	0/0:4,0:4:12:0,12,134	0/0:16,0:16:45:0,45,497	0/0:3,0:3:9:0,9,97	0/0:23,0:23:69:0,69,729	0/0:6,0:6:18:0,18,193	0/0:4,0:4:12:0,12,133	0/0:21,0:21:63:0,63,674	0/0:13,0:13:33:0,33,383	1/1:0,17:17:51:532,51,0	0/0:18,0:18:54:0,54,571	0/0:13,0:13:36:0,36,399	0/0:9,0:9:27:0,27,287	0/1:2,3:5:23:23,0,58	0/0:5,0:5:15:0,15,158	0/0:5,0:5:12:0,12,137	0/0:2,0:2:6:0,6,63	0/0:1,0:1:3:0,3,32	0/0:4,0:4:12:0,12,129	0/0:2,0:2:6:0,6,63	1/1:0,1:1:3:31,3,0	0/0:3,0:3:9:0,9,97	0/0:9,0:9:27:0,27,283	0/0:5,0:5:15:0,15,161	./.:.:.:.:.	1/1:0,4:4:12:127,12,0	0/0:3,0:3:9:0,9,100	0/0:3,0:3:6:0,6,58	0/0:9,0:9:24:0,24,267	0/0:3,0:3:6:0,6,75	0/0:5,0:5:15:0,15,160	0/0:7,0:7:21:0,21,219	0/0:4,0:4:12:0,12,130	0/0:7,0:7:18:0,18,207	0/0:5,0:5:15:0,15,162	0/0:3,0:3:9:0,9,95	0/0:6,0:6:18:0,18,185	0/0:7,0:7:21:0,21,204	0/0:4,0:4:9:0,9,107	0/0:2,0:2:6:0,6,55	0/0:3,0:3:9:0,9,101	1/1:0,7:7:18:182,18,0	1/1:0,1:1:3:31,3,0	0/0:4,0:4:12:0,12,125	1/1:0,2:2:6:61,6,0	0/0:6,0:6:18:0,18,187	0/0:1,0:1:3:0,3,34	0/0:2,0:2:6:0,6,68	0/0:3,0:3:9:0,9,97	0/0:4,0:4:9:0,9,110	0/0:3,0:3:9:0,9,95	0/0:5,0:5:15:0,15,158	0/0:5,0:5:15:0,15,151	0/0:3,0:3:9:0,9,95	0/0:6,0:6:18:0,18,184	0/0:3,0:3:9:0,9,94	0/0:2,0:2:6:0,6,67	0/0:7,0:7:21:0,21,221	0/0:2,0:2:6:0,6,62	0/0:4,0:4:12:0,12,124	0/0:4,0:4:12:0,12,131	0/0:4,0:4:12:0,12,129	0/0:2,0:2:3:0,3,33	0/0:4,0:4:12:0,12,128	0/0:1,0:1:3:0,3,33	0/0:3,0:3:9:0,9,96	0/0:9,0:9:27:0,27,298	0/0:1,0:1:3:0,3,32	0/0:1,0:1:3:0,3,34	0/0:4,0:4:12:0,12,128	0/0:3,0:3:6:0,6,51	0/0:6,0:6:18:0,18,191	0/0:4,0:4:12:0,12,130	0/0:9,0:9:27:0,27,284	0/0:1,0:1:3:0,3,32	0/0:5,0:5:15:0,15,161	0/0:8,0:8:24:0,24,257	0/0:1,0:1:3:0,3,32	0/0:17,0:17:48:0,48,523	0/0:8,0:8:24:0,24,254	0/0:6,0:6:18:0,18,195	0/0:11,0:11:24:0,24,283	0/0:7,0:7:18:0,18,206	0/0:1,0:1:3:0,3,31	0/0:5,0:5:15:0,15,158	0/0:8,0:8:24:0,24,260	1/1:0,8:8:24:241,24,0	1/1:0,4:4:12:124,12,0	0/0:8,0:8:24:0,24,254	0/0:4,0:4:9:0,9,111	0/0:13,0:13:30:0,30,353	0/0:5,0:5:15:0,15,163	0/0:5,0:5:15:0,15,163	0/0:5,0:5:15:0,15,158	1/1:0,5:5:15:157,15,0	0/0:6,0:6:9:0,9,122	./.:.:.:.:.	0/0:6,0:6:12:0,12,153	0/0:4,0:4:6:0,6,89	0/0:2,0:2:3:0,3,45	0/0:2,0:2:3:0,3,45	0/0:1,1:2:3:0,3,32	0/0:18,1:19:54:0,54,620
chr1	23172976	.	A	G	2384.95	.	AC=23;AF=0.085;AN=270;BaseQRankSum=0.379;DP=1114;Dels=0.00;FS=9.380;HaplotypeScore=0.1667;InbreedingCoeff=0.5606;MLEAC=20;MLEAF=0.074;MQ=57.76;MQ0=0;MQRankSum=-9.243;QD=25.64;ReadPosRankSum=2.704	GT:AD:DP:GQ:PL	0/0:60,1:61:99:0,180,1917	0/0:34,0:34:99:0,102,1040	0/0:23,0:23:69:0,69,718	0/0:49,0:49:99:0,147,1527	0/0:23,0:23:66:0,66,704	0/0:14,0:14:39:0,39,414	0/0:11,0:11:33:0,33,342	0/0:1,0:1:3:0,3,34	0/0:4,0:4:12:0,12,128	0/0:13,0:13:39:0,39,413	0/0:1,0:1:3:0,3,35	1/1:0,14:14:39:415,39,0	0/0:12,0:12:33:0,33,366	0/0:5,0:5:15:0,15,157	0/0:28,0:28:84:0,84,853	0/0:15,0:15:42:0,42,442	0/0:21,0:21:60:0,60,643	0/0:3,0:3:9:0,9,97	0/0:12,0:12:30:0,30,351	0/0:7,0:7:21:0,21,214	0/0:4,0:4:12:0,12,125	0/0:23,0:23:60:0,60,671	0/0:29,0:29:87:0,87,887	1/1:0,24:24:72:719,72,0	0/0:1,0:1:3:0,3,33	0/0:28,0:28:81:0,81,834	0/0:11,0:11:33:0,33,345	0/0:3,0:3:6:0,6,64	0/0:3,0:3:9:0,9,89	0/0:30,0:30:90:0,90,939	0/0:6,0:6:18:0,18,183	0/0:5,0:5:15:0,15,166	0/0:17,0:17:48:0,48,496	0/0:4,0:4:12:0,12,126	0/0:13,0:13:39:0,39,397	0/0:4,0:4:12:0,12,129	0/0:16,0:16:42:0,42,463	0/0:3,0:3:9:0,9,93	0/0:23,0:23:69:0,69,715	0/0:6,0:6:18:0,18,187	0/0:4,0:4:12:0,12,128	0/0:21,0:21:63:0,63,657	0/0:13,0:13:33:0,33,370	1/1:0,18:18:54:568,54,0	0/0:17,0:17:51:0,51,522	0/0:12,0:12:33:0,33,362	0/0:9,0:9:27:0,27,274	0/1:2,3:5:18:18,0,57	0/0:5,0:5:15:0,15,156	0/0:5,0:5:12:0,12,137	0/0:2,0:2:6:0,6,58	0/0:1,0:1:3:0,3,31	0/0:4,0:4:12:0,12,125	0/0:2,0:2:6:0,6,63	1/1:0,1:1:3:32,3,0	0/0:3,0:3:9:0,9,93	0/0:9,0:9:27:0,27,269	0/0:4,0:4:12:0,12,124	./.:.:.:.:.	1/1:0,4:4:12:130,12,0	0/0:3,0:3:9:0,9,90	0/0:3,0:3:6:0,6,74	0/0:9,0:9:24:0,24,258	0/0:3,0:3:6:0,6,75	0/0:5,0:5:15:0,15,152	0/0:7,0:7:21:0,21,210	0/0:4,0:4:12:0,12,126	0/0:7,0:7:18:0,18,206	0/0:5,0:5:15:0,15,159	0/0:3,0:3:9:0,9,92	0/0:6,0:6:18:0,18,181	0/0:6,0:6:18:0,18,180	0/0:4,0:4:9:0,9,105	0/0:2,0:2:6:0,6,65	0/0:3,0:3:9:0,9,96	1/1:0,7:7:18:177,18,0	1/1:0,1:1:3:31,3,0	0/0:4,0:4:12:0,12,121	1/1:0,2:2:6:59,6,0	0/0:5,0:5:15:0,15,157	0/0:1,0:1:3:0,3,33	0/0:2,0:2:6:0,6,66	0/0:3,0:3:9:0,9,95	0/0:5,0:5:12:0,12,138	0/0:3,0:3:9:0,9,96	0/0:5,0:5:15:0,15,153	0/0:5,0:5:15:0,15,153	0/0:3,0:3:9:0,9,94	0/0:6,0:6:18:0,18,166	0/0:2,0:2:6:0,6,65	0/0:2,0:2:6:0,6,65	0/0:7,0:7:21:0,21,212	0/0:2,0:2:6:0,6,59	0/0:4,0:4:12:0,12,120	0/0:4,0:4:12:0,12,125	0/0:4,0:4:12:0,12,127	0/0:2,0:2:6:0,6,64	0/0:3,0:3:9:0,9,90	0/0:1,0:1:3:0,3,34	0/0:3,0:3:9:0,9,92	0/0:10,0:10:30:0,30,306	0/0:1,0:1:3:0,3,32	0/0:1,0:1:3:0,3,33	0/0:4,0:4:12:0,12,124	0/0:3,0:3:6:0,6,53	0/0:6,0:6:18:0,18,191	0/0:4,0:4:12:0,12,126	0/0:9,0:9:27:0,27,271	0/0:1,0:1:3:0,3,30	0/0:5,0:5:15:0,15,153	0/0:9,0:9:27:0,27,275	0/0:1,0:1:3:0,3,31	0/0:17,0:17:48:0,48,505	0/0:8,0:8:24:0,24,248	0/0:6,0:6:18:0,18,189	0/0:11,0:11:27:0,27,301	0/0:7,0:7:18:0,18,201	0/0:1,0:1:3:0,3,30	0/0:5,0:5:15:0,15,153	0/0:8,0:8:24:0,24,247	1/1:0,8:8:24:254,24,0	1/1:0,4:4:12:124,12,0	0/0:9,0:9:27:0,27,279	0/0:4,0:4:9:0,9,108	0/0:12,0:12:27:0,27,319	0/0:5,0:5:15:0,15,148	0/0:5,0:5:15:0,15,162	0/0:4,0:4:12:0,12,122	1/1:0,5:5:15:155,15,0	0/0:6,0:6:12:0,12,148	./.:.:.:.:.	0/0:6,0:6:12:0,12,152	0/0:4,0:4:6:0,6,89	0/0:2,0:2:3:0,3,45	0/0:2,0:2:3:0,3,45	0/0:1,0:2:3:0,3,31	0/0:19,1:20:57:0,57,644
chr1	23174062	.	A	T	16780.3	.	AC=189;AF=0.762;AN=248;BaseQRankSum=-2.877;DP=750;Dels=0.00;FS=7.549;HaplotypeScore=0.0277;InbreedingCoeff=0.5986;MLEAC=190;MLEAF=0.766;MQ=58.60;MQ0=0;MQRankSum=1.771;QD=27.92;ReadPosRankSum=-0.122	GT:AD:DP:GQ:PL	1/1:0,50:50:99:1554,150,0	1/1:0,22:22:66:676,66,0	1/1:0,14:14:39:402,39,0	1/1:0,34:34:99:1040,102,0	1/1:0,11:11:33:342,33,0	1/1:0,12:12:36:364,36,0	1/1:0,11:11:33:336,33,0	1/1:0,1:1:3:35,3,0	1/1:0,1:1:3:32,3,0	1/1:0,11:11:27:313,27,0	1/1:0,1:1:3:32,3,0	0/0:7,0:7:21:0,21,214	0/0:16,0:16:45:0,45,485	0/1:1,1:2:26:26,0,27	0/0:14,0:14:42:0,42,442	1/1:0,12:12:36:363,36,0	1/1:0,17:17:42:471,42,0	1/1:0,5:5:15:157,15,0	1/1:0,7:7:21:211,21,0	1/1:0,1:1:3:30,3,0	0/0:4,0:4:12:0,12,128	1/1:0,13:13:39:408,39,0	1/1:0,12:12:36:376,36,0	1/1:0,19:19:57:581,57,0	0/0:5,0:5:15:0,15,156	0/0:18,0:18:54:0,54,551	1/1:0,12:12:36:368,36,0	1/1:0,2:2:6:60,6,0	1/1:0,1:1:3:31,3,0	1/1:0,14:15:36:397,36,0	1/1:0,2:2:6:61,6,0	1/1:0,4:4:12:138,12,0	1/1:0,16:16:45:475,45,0	./.:.:.:.:.	0/1:9,6:15:99:147,0,219	0/1:1,2:3:24:53,0,24	1/1:0,6:6:18:184,18,0	1/1:0,9:9:18:232,18,0	1/1:0,9:9:24:264,24,0	1/1:0,3:3:9:95,9,0	0/0:2,0:2:6:0,6,66	1/1:0,12:12:33:353,33,0	1/1:0,11:11:30:326,30,0	0/0:7,0:7:21:0,21,226	1/1:0,10:10:30:307,30,0	0/1:8,4:12:90:90,0,211	1/1:0,16:16:36:421,36,0	1/1:0,3:3:9:97,9,0	0/0:2,0:2:6:0,6,65	1/1:0,6:6:18:184,18,0	./.:.:.:.:.	1/1:0,3:3:9:91,9,0	1/1:0,8:8:24:239,24,0	1/1:0,4:4:9:86,9,0	1/1:0,3:3:9:94,9,0	1/1:0,1:1:3:32,3,0	0/0:6,0:6:18:0,18,192	0/0:6,0:6:18:0,18,191	1/1:0,3:3:9:92,9,0	./.:.:.:.:.	1/1:0,3:3:9:95,9,0	1/1:0,2:2:6:61,6,0	1/1:0,8:8:24:237,24,0	1/1:0,3:3:9:92,9,0	0/0:3,0:3:9:0,9,93	0/0:4,0:4:12:0,12,123	0/0:1,0:1:3:0,3,32	1/1:0,5:5:15:151,15,0	1/1:0,1:1:3:31,3,0	./.:.:.:.:.	./.:.:.:.:.	1/1:0,2:2:6:61,6,0	1/1:0,1:1:3:31,3,0	1/1:0,9:9:21:238,21,0	1/1:0,3:3:9:95,9,0	1/1:0,2:2:6:63,6,0	0/0:2,0:2:6:0,6,63	1/1:0,1:1:3:31,3,0	0/0:2,0:2:6:0,6,64	1/1:0,5:5:15:152,15,0	./.:.:.:.:.	./.:.:.:.:.	0/0:5,0:5:15:0,15,159	1/1:0,2:2:6:63,6,0	1/1:0,2:2:6:62,6,0	0/0:3,0:3:9:0,9,97	1/1:0,2:2:6:60,6,0	1/1:0,3:3:9:92,9,0	1/1:0,4:4:12:123,12,0	1/1:0,7:7:21:218,21,0	1/1:0,3:3:9:91,9,0	1/1:0,2:2:6:57,6,0	1/1:0,4:4:12:124,12,0	0/0:1,0:1:3:0,3,32	0/0:3,0:3:9:0,9,95	1/1:0,2:2:6:59,6,0	1/1:0,5:5:15:162,15,0	1/1:0,1:1:3:32,3,0	1/1:0,2:2:6:61,6,0	1/1:0,1:1:3:32,3,0	1/1:0,2:2:6:68,6,0	0/0:5,0:5:15:0,15,154	1/1:0,1:1:3:31,3,0	1/1:0,1:1:3:30,3,0	1/1:0,1:1:3:30,3,0	1/1:0,6:6:18:185,18,0	1/1:0,3:3:9:93,9,0	0/0:3,0:3:9:0,9,96	./.:.:.:.:.	1/1:0,4:4:12:126,12,0	1/1:0,3:3:9:97,9,0	./.:.:.:.:.	1/1:0,2:2:6:65,6,0	0/0:5,0:5:15:0,15,154	1/1:0,5:5:15:152,15,0	1/1:0,1:1:3:32,3,0	0/0:4,0:4:12:0,12,124	1/1:0,3:3:9:92,9,0	1/1:0,1:1:3:31,3,0	1/1:0,3:3:9:92,9,0	0/1:3,1:4:20:20,0,83	0/0:1,0:1:3:0,3,32	1/1:0,11:11:27:299,27,0	1/1:0,1:1:3:30,3,0	1/1:0,7:7:21:207,21,0	1/1:0,3:3:9:90,9,0	1/1:0,3:3:9:89,9,0	1/1:0,2:2:6:59,6,0	1/1:0,1:1:3:32,3,0	./.:.:.:.:.	1/1:0,2:2:3:45,3,0	./.:.:.:.:.	./.:.:.:.:.	1/1:0,1:1:3:30,3,0	./.:.:.:.:.	0/0:1,0:1:3:0,3,32	0/0:19,0:19:57:0,57,627
chr1	23174086	.	C	G	2055.83	.	AC=26;AF=0.102;AN=256;BaseQRankSum=0.790;DP=763;Dels=0.00;FS=4.122;HaplotypeScore=0.0659;InbreedingCoeff=0.5191;MLEAC=23;MLEAF=0.090;MQ=58.81;MQ0=0;MQRankSum=-0.555;QD=27.05;ReadPosRankSum=-2.539	GT:AD:DP:GQ:PL	0/0:54,0:54:99:0,162,1755	0/0:24,0:24:69:0,69,750	0/0:15,0:15:39:0,39,440	0/0:36,0:36:99:0,108,1136	0/0:12,0:12:36:0,36,386	0/0:9,0:9:27:0,27,275	0/0:8,0:8:24:0,24,248	0/0:1,0:1:3:0,3,32	0/0:4,0:4:12:0,12,126	0/0:10,0:10:27:0,27,305	0/0:2,0:2:6:0,6,65	0/0:7,0:7:21:0,21,224	1/1:0,15:15:45:482,45,0	0/0:1,0:1:3:0,3,32	1/1:0,13:13:36:378,36,0	0/0:10,0:10:30:0,30,310	0/0:17,0:17:42:0,42,491	0/0:3,0:3:9:0,9,95	0/0:8,0:8:24:0,24,256	0/0:1,0:1:3:0,3,31	0/0:4,0:4:12:0,12,124	0/0:12,0:12:36:0,36,379	0/0:11,0:11:30:0,30,335	0/0:19,0:19:57:0,57,606	0/0:1,0:1:3:0,3,33	1/1:0,17:17:51:525,51,0	0/0:12,0:12:36:0,36,381	0/0:4,0:4:12:0,12,123	0/0:2,0:2:6:0,6,63	0/0:15,0:15:42:0,42,463	0/0:3,0:3:9:0,9,95	0/0:2,0:2:6:0,6,61	0/0:16,0:16:45:0,45,500	./.:.:.:.:.	0/0:14,0:14:39:0,39,425	0/0:1,0:1:3:0,3,33	0/0:3,0:3:9:0,9,93	0/0:9,0:9:18:0,18,229	0/0:8,0:8:21:0,21,235	0/0:2,0:2:6:0,6,65	1/1:0,3:3:9:89,9,0	0/0:14,0:14:39:0,39,429	0/0:12,0:12:30:0,30,329	0/0:8,0:8:24:0,24,267	0/0:11,0:11:33:0,33,351	0/0:14,0:14:42:0,42,446	0/0:16,0:16:36:0,36,423	0/0:4,0:4:12:0,12,127	1/1:0,2:2:6:61,6,0	0/0:6,0:6:18:0,18,182	./.:.:.:.:.	0/0:4,0:4:12:0,12,130	0/0:9,0:9:27:0,27,284	0/0:3,0:3:9:0,9,97	0/0:3,0:3:9:0,9,97	0/0:1,0:1:3:0,3,32	0/0:6,0:6:18:0,18,192	0/0:9,0:9:27:0,27,284	0/0:4,0:4:12:0,12,128	./.:.:.:.:.	0/0:4,0:4:12:0,12,129	0/0:2,0:2:6:0,6,63	0/0:9,0:9:27:0,27,286	0/0:3,0:3:9:0,9,92	1/1:0,3:3:9:96,9,0	1/1:0,3:3:9:96,9,0	1/1:0,1:1:3:32,3,0	0/0:6,0:6:18:0,18,190	0/0:2,0:2:6:0,6,63	0/0:2,0:2:6:0,6,60	0/0:1,0:1:3:0,3,33	0/0:1,0:1:3:0,3,31	0/0:1,0:1:3:0,3,33	0/0:9,0:9:21:0,21,246	0/0:3,0:3:9:0,9,91	0/0:2,0:2:6:0,6,63	0/0:2,0:2:6:0,6,65	0/0:1,0:1:3:0,3,32	0/0:2,0:2:6:0,6,63	0/0:4,0:4:12:0,12,131	./.:.:.:.:.	./.:.:.:.:.	0/0:4,0:4:12:0,12,121	0/0:2,0:2:6:0,6,65	0/0:3,0:3:9:0,9,96	0/0:1,0:1:3:0,3,32	0/0:3,0:3:9:0,9,97	0/0:4,0:4:12:0,12,132	0/0:4,0:4:12:0,12,125	0/0:6,0:6:18:0,18,196	0/0:3,0:3:9:0,9,96	0/0:1,0:1:3:0,3,32	0/0:4,0:4:12:0,12,129	1/1:0,2:2:6:65,6,0	1/1:0,3:3:9:96,9,0	0/0:1,0:1:3:0,3,32	0/0:5,0:5:15:0,15,151	0/0:1,0:1:3:0,3,34	0/0:2,0:2:6:0,6,69	0/0:1,0:1:3:0,3,23	0/0:3,0:3:9:0,9,98	1/1:0,5:5:15:157,15,0	0/0:1,0:1:3:0,3,32	0/0:1,0:1:3:0,3,32	0/0:1,0:1:3:0,3,31	0/0:5,0:5:15:0,15,158	0/0:4,0:4:12:0,12,130	0/0:3,0:3:9:0,9,93	0/0:1,0:1:3:0,3,31	0/0:2,0:2:6:0,6,65	0/0:5,0:5:12:0,12,138	0/0:1,0:1:3:0,3,32	0/0:4,0:4:12:0,12,130	1/1:0,5:5:15:153,15,0	0/0:7,0:7:21:0,21,224	0/0:1,0:1:3:0,3,32	1/1:0,4:4:12:130,12,0	0/0:3,0:3:9:0,9,99	0/0:1,0:1:3:0,3,32	0/0:2,0:2:6:0,6,67	0/0:3,0:3:9:0,9,97	0/0:1,0:1:3:0,3,32	0/0:12,0:12:30:0,30,346	0/0:3,0:3:9:0,9,97	0/0:6,0:6:18:0,18,186	0/0:4,0:4:12:0,12,125	0/0:3,0:3:9:0,9,95	0/0:3,0:3:9:0,9,92	0/0:3,0:3:6:0,6,76	./.:.:.:.:.	0/0:2,0:2:3:0,3,45	./.:.:.:.:.	./.:.:.:.:.	0/0:1,0:1:3:0,3,31	./.:.:.:.:.	0/0:1,0:1:3:0,3,31	0/0:17,0:17:51:0,51,552
chr1	23174275	.	T	C	15814.1	.	AC=197;AF=0.776;AN=254;BaseQRankSum=3.232;DP=742;Dels=0.00;FS=0.335;HaplotypeScore=0.2788;InbreedingCoeff=0.6874;MLEAC=192;MLEAF=0.756;MQ=57.70;MQ0=0;MQRankSum=-0.178;QD=27.60;ReadPosRankSum=-1.176	GT:AD:DP:GQ:PL	1/1:0,34:34:99:1085,102,0	1/1:0,20:20:57:599,57,0	1/1:0,13:13:39:406,39,0	1/1:0,22:22:63:650,63,0	1/1:0,12:12:33:351,33,0	1/1:0,11:11:33:336,33,0	1/1:0,8:8:24:249,24,0	1/1:0,1:1:3:32,3,0	1/1:0,1:1:3:29,3,0	1/1:0,13:13:36:384,36,0	./.:.:.:.:.	0/0:8,0:8:21:0,21,230	0/0:13,0:13:36:0,36,373	1/1:0,2:2:6:62,6,0	0/0:13,0:13:39:0,39,391	1/1:0,13:13:36:371,36,0	1/1:0,11:11:33:335,33,0	1/1:0,5:5:15:145,15,0	1/1:0,9:9:21:237,21,0	./.:.:.:.:.	1/1:0,1:1:3:32,3,0	1/1:0,7:7:21:214,21,0	1/1:0,11:11:27:308,27,0	1/1:0,13:13:36:390,36,0	1/1:0,3:3:9:94,9,0	0/0:17,0:17:48:0,48,492	1/1:1,15:16:21:435,21,0	1/1:0,3:3:9:96,9,0	1/1:0,2:2:6:62,6,0	1/1:0,6:6:15:167,15,0	1/1:0,4:4:12:127,12,0	1/1:0,1:1:3:32,3,0	1/1:0,12:12:33:351,33,0	./.:.:.:.:.	0/0:19,0:19:54:0,54,560	1/1:0,1:1:3:32,3,0	1/1:0,11:12:33:343,33,0	1/1:0,6:6:15:170,15,0	1/1:0,8:8:21:226,21,0	1/1:0,1:1:3:32,3,0	0/0:2,0:2:6:0,6,63	1/1:0,16:16:48:482,48,0	1/1:0,9:9:27:272,27,0	0/0:15,0:15:42:0,42,431	1/1:0,15:15:42:458,42,0	0/1:6,6:12:99:137,0,139	1/1:0,11:11:30:317,30,0	1/1:0,1:1:3:32,3,0	./.:.:.:.:.	1/1:0,7:7:21:212,21,0	1/1:0,2:2:3:30,3,0	1/1:0,4:4:12:125,12,0	1/1:0,8:8:21:231,21,0	1/1:0,1:1:3:33,3,0	1/1:0,4:4:12:117,12,0	1/1:0,3:3:9:85,9,0	0/0:1,0:1:3:0,3,29	0/0:8,0:8:21:0,21,230	./.:.:.:.:.	0/0:3,0:3:9:0,9,90	1/1:0,6:6:15:165,15,0	1/1:0,4:4:12:122,12,0	1/1:0,6:6:18:184,18,0	1/1:0,2:2:6:64,6,0	0/0:5,0:5:15:0,15,150	0/0:2,0:2:6:0,6,64	0/0:4,0:4:12:0,12,122	1/1:0,5:5:15:155,15,0	1/1:0,3:3:9:94,9,0	./.:.:.:.:.	1/1:0,2:2:6:64,6,0	1/1:0,1:1:3:31,3,0	1/1:0,4:4:12:123,12,0	1/1:0,10:10:27:287,27,0	1/1:0,5:5:12:135,12,0	1/1:0,1:1:3:32,3,0	./.:.:.:.:.	1/1:0,6:6:18:187,18,0	0/0:1,0:1:3:0,3,31	1/1:0,6:6:15:165,15,0	1/1:0,2:2:6:60,6,0	1/1:0,1:1:3:32,3,0	0/0:3,0:4:9:0,9,94	1/1:0,9:9:27:265,27,0	1/1:0,4:4:12:118,12,0	1/1:0,4:4:12:122,12,0	1/1:0,4:4:12:120,12,0	1/1:0,4:4:9:93,9,0	1/1:0,4:4:12:117,12,0	1/1:0,2:2:3:32,3,0	./.:.:.:.:.	1/1:0,3:3:9:92,9,0	1/1:0,4:4:12:125,12,0	0/0:3,0:3:9:0,9,96	0/0:3,0:3:9:0,9,85	1/1:0,3:3:9:94,9,0	1/1:0,4:4:12:117,12,0	./.:.:.:.:.	./.:.:.:.:.	1/1:0,1:1:3:32,3,0	1/1:0,4:4:12:129,12,0	0/0:2,0:2:6:0,6,63	1/1:0,1:1:3:29,3,0	1/1:0,4:4:12:124,12,0	1/1:0,5:5:15:160,15,0	1/1:0,4:4:12:124,12,0	1/1:0,3:3:9:85,9,0	0/0:7,0:7:18:0,18,189	1/1:0,1:1:3:32,3,0	1/1:0,3:3:9:91,9,0	1/1:0,5:5:15:153,15,0	1/1:0,1:1:3:32,3,0	1/1:0,8:8:24:243,24,0	0/0:5,0:5:15:0,15,148	1/1:0,3:3:9:91,9,0	1/1:0,3:3:9:93,9,0	0/0:1,0:1:3:0,3,30	1/1:0,2:2:6:59,6,0	1/1:0,4:4:12:125,12,0	1/1:0,2:2:6:59,6,0	0/0:4,0:4:12:0,12,121	0/0:3,0:3:9:0,9,91	1/1:0,5:5:15:152,15,0	1/1:0,4:4:12:124,12,0	1/1:0,5:5:15:152,15,0	1/1:0,3:3:9:91,9,0	1/1:0,5:5:12:122,12,0	1/1:0,6:6:18:184,18,0	1/1:0,2:2:6:61,6,0	0/0:4,0:4:6:0,6,89	1/1:0,1:1:3:31,3,0	0/0:4,0:4:6:0,6,74	1/1:0,2:2:3:45,3,0	1/1:0,2:2:3:45,3,0	0/0:8,0:8:15:0,15,190	0/0:4,0:4:6:0,6,89	0/0:6,0:6:18:0,18,201
chr1	23174323	.	T	A	2235.25	.	AC=26;AF=0.102;AN=256;BaseQRankSum=0.118;DP=854;Dels=0.00;FS=0.000;HaplotypeScore=0.0712;InbreedingCoeff=0.6051;MLEAC=21;MLEAF=0.082;MQ=59.16;MQ0=0;MQRankSum=2.417;QD=26.93;ReadPosRankSum=-0.444	GT:AD:DP:GQ:PL	0/0:45,0:45:99:0,129,1396	0/0:26,0:26:72:0,72,779	0/0:13,0:13:39:0,39,407	0/0:27,1:28:62:0,62,801	0/0:11,0:11:30:0,30,324	0/0:13,0:13:36:0,36,395	0/0:7,0:7:21:0,21,220	0/0:3,0:3:9:0,9,95	0/0:3,0:3:9:0,9,96	0/0:9,0:9:27:0,27,285	0/0:1,0:1:3:0,3,32	0/0:7,0:7:18:0,18,192	1/1:0,11:11:33:347,33,0	0/0:1,0:1:3:0,3,32	1/1:0,20:20:57:617,57,0	0/0:16,0:16:42:0,42,463	0/0:9,0:9:27:0,27,279	0/0:7,0:7:21:0,21,223	0/0:6,0:6:12:0,12,158	./.:.:.:.:.	0/0:3,0:3:9:0,9,97	0/0:6,0:6:18:0,18,192	0/0:9,0:9:27:0,27,284	0/0:19,0:19:54:0,54,567	0/0:1,0:1:3:0,3,33	1/1:0,22:22:57:643,57,0	0/0:17,0:18:51:0,51,528	0/0:3,0:3:9:0,9,98	0/0:4,0:4:12:0,12,125	0/0:8,0:8:21:0,21,222	0/0:4,0:4:12:0,12,130	0/0:1,0:1:3:0,3,32	0/0:14,0:14:42:0,42,426	1/1:0,1:1:3:32,3,0	0/0:18,0:18:48:0,48,523	0/0:2,0:2:6:0,6,59	0/0:16,0:16:48:0,48,504	0/0:6,0:6:15:0,15,165	0/0:13,0:13:36:0,36,381	0/0:2,0:2:6:0,6,66	1/1:0,4:4:12:129,12,0	0/0:14,0:14:36:0,36,406	0/0:11,0:11:33:0,33,344	0/0:19,0:19:54:0,54,577	0/0:20,0:20:57:0,57,592	0/0:10,0:10:24:0,24,279	0/0:10,0:10:27:0,27,305	0/0:3,0:3:9:0,9,97	./.:.:.:.:.	0/0:5,0:5:15:0,15,162	0/0:1,0:1:3:0,3,31	0/0:2,0:2:6:0,6,66	0/0:6,0:6:15:0,15,169	./.:.:.:.:.	0/0:8,0:8:24:0,24,242	0/0:1,0:1:3:0,3,31	0/0:1,0:1:3:0,3,32	0/0:7,1:8:21:0,21,216	0/0:1,0:1:3:0,3,30	0/0:5,0:5:12:0,12,143	0/0:8,0:8:21:0,21,229	0/0:4,0:4:12:0,12,128	0/0:5,0:5:15:0,15,160	0/0:4,0:4:12:0,12,118	1/1:0,5:5:15:159,15,0	1/1:0,4:4:12:120,12,0	1/1:0,3:3:9:97,9,0	0/0:5,0:5:15:0,15,159	0/0:3,0:3:9:0,9,96	0/0:1,0:1:3:0,3,30	0/0:1,0:1:3:0,3,32	0/0:1,0:1:3:0,3,33	0/0:3,0:3:9:0,9,97	0/0:7,0:7:21:0,21,227	0/0:4,0:4:12:0,12,127	./.:.:.:.:.	./.:.:.:.:.	0/0:8,0:8:24:0,24,250	0/0:2,0:2:6:0,6,61	0/0:6,0:6:18:0,18,189	0/0:3,0:3:9:0,9,96	0/0:2,0:2:6:0,6,61	0/0:5,0:5:15:0,15,162	0/0:9,0:9:24:0,24,265	0/0:6,0:6:15:0,15,164	0/0:3,0:3:9:0,9,97	0/0:4,0:4:12:0,12,126	./.:.:.:.:.	0/0:4,0:4:12:0,12,128	0/0:3,0:3:9:0,9,94	0/0:1,0:1:3:0,3,30	0/0:6,0:6:18:0,18,186	0/0:3,0:3:9:0,9,97	1/1:0,3:3:9:95,9,0	1/1:0,3:3:9:87,9,0	0/0:2,0:2:6:0,6,62	0/0:5,0:5:15:0,15,158	./.:.:.:.:.	0/0:2,0:2:6:0,6,59	./.:.:.:.:.	0/0:5,0:5:15:0,15,159	1/1:0,2:2:6:59,6,0	0/0:2,0:2:6:0,6,59	0/0:3,0:3:9:0,9,96	0/0:6,0:6:18:0,18,187	0/0:5,0:5:12:0,12,143	0/0:2,0:2:6:0,6,69	0/0:9,0:9:24:0,24,265	0/0:2,0:2:6:0,6,63	0/0:3,0:3:9:0,9,92	0/0:11,0:11:33:0,33,340	0/0:2,0:2:6:0,6,63	0/0:10,0:10:27:0,27,306	1/1:0,3:3:9:96,9,0	0/0:6,0:6:18:0,18,183	0/0:3,0:3:9:0,9,98	1/1:0,2:2:6:62,6,0	0/0:1,0:1:3:0,3,30	0/0:5,0:5:12:0,12,139	0/0:3,0:3:9:0,9,93	0/0:5,0:5:15:0,15,151	0/0:3,0:3:9:0,9,92	0/0:7,0:7:21:0,21,218	0/0:4,0:4:12:0,12,133	0/0:5,0:5:15:0,15,161	0/0:3,0:3:9:0,9,96	0/0:5,0:5:15:0,15,163	0/0:8,0:8:24:0,24,257	0/0:4,0:4:12:0,12,123	0/0:6,0:6:12:0,12,151	0/0:4,0:4:9:0,9,105	0/0:4,0:4:6:0,6,89	0/0:2,0:2:3:0,3,45	./.:.:.:.:.	0/0:8,0:8:15:0,15,195	0/0:4,0:4:6:0,6,89	0/0:23,0:23:66:0,66,746
chr1	23174773	.	T	A	2649.54	.	AC=17;AF=0.066;AN=256;BaseQRankSum=-1.980;DP=860;Dels=0.00;FS=7.496;HaplotypeScore=0.0726;InbreedingCoeff=0.4647;MLEAC=15;MLEAF=0.059;MQ=59.65;MQ0=0;MQRankSum=-0.499;QD=27.89;ReadPosRankSum=-0.723	GT:AD:DP:GQ:PL	1/1:0,54:54:99:1704,162,0	0/0:23,0:23:69:0,69,715	0/0:17,0:17:51:0,51,528	0/0:41,0:41:99:0,123,1254	0/0:10,0:10:30:0,30,306	0/0:12,0:12:36:0,36,373	0/0:11,0:11:27:0,27,296	0/0:5,0:5:15:0,15,162	0/0:3,0:3:9:0,9,95	1/1:0,7:7:21:214,21,0	1/1:0,2:2:6:61,6,0	0/0:18,0:18:48:0,48,515	0/0:13,0:13:36:0,36,395	0/0:2,0:2:6:0,6,63	0/0:16,0:16:45:0,45,484	0/0:15,0:15:45:0,45,466	0/0:16,0:16:48:0,48,507	0/1:1,1:2:26:26,0,26	0/0:13,0:13:33:0,33,365	0/0:4,0:4:12:0,12,122	0/0:1,0:1:3:0,3,32	0/0:18,0:18:51:0,51,554	0/0:12,0:12:36:0,36,376	0/0:15,0:15:45:0,45,479	0/0:2,0:2:6:0,6,63	0/0:12,0:12:36:0,36,386	0/0:10,0:10:30:0,30,296	0/0:3,0:3:9:0,9,97	0/0:3,0:3:9:0,9,97	0/0:12,0:12:33:0,33,358	0/0:8,0:8:24:0,24,256	0/0:2,0:2:6:0,6,67	0/0:16,0:16:48:0,48,500	0/0:3,0:3:9:0,9,97	0/0:11,0:11:33:0,33,331	0/0:4,0:4:12:0,12,126	0/0:17,0:17:51:0,51,532	1/1:0,12:12:36:371,36,0	0/0:12,0:12:36:0,36,373	./.:.:.:.:.	0/0:2,0:2:6:0,6,64	0/0:12,0:12:36:0,36,377	0/0:16,0:16:42:0,42,468	0/0:18,0:18:51:0,51,556	0/0:16,0:16:39:0,39,440	0/0:11,0:11:33:0,33,339	0/0:12,0:12:33:0,33,363	0/0:3,0:3:9:0,9,97	0/0:5,0:5:15:0,15,148	0/0:4,0:4:9:0,9,114	0/0:1,0:1:3:0,3,30	0/0:2,0:2:6:0,6,62	1/1:0,7:7:15:180,15,0	0/0:2,0:2:6:0,6,61	0/0:3,0:3:9:0,9,87	0/0:2,0:2:6:0,6,61	0/0:10,0:10:30:0,30,306	0/0:4,0:4:12:0,12,124	0/0:2,0:2:6:0,6,65	0/0:8,0:8:18:0,18,214	0/0:3,0:3:9:0,9,95	0/0:4,0:4:12:0,12,123	0/0:3,0:3:9:0,9,92	./.:.:.:.:.	0/0:3,0:3:9:0,9,92	0/0:5,0:5:15:0,15,156	./.:.:.:.:.	0/0:5,0:5:15:0,15,159	0/0:3,0:3:9:0,9,97	0/0:3,0:3:9:0,9,92	0/0:3,0:3:9:0,9,97	0/0:2,0:2:6:0,6,61	0/0:2,0:2:6:0,6,60	0/0:6,0:6:18:0,18,178	0/0:7,0:7:21:0,21,219	0/0:2,0:2:6:0,6,63	./.:.:.:.:.	0/0:1,0:1:3:0,3,32	0/0:2,0:2:6:0,6,59	0/0:6,0:6:15:0,15,164	0/0:1,0:1:3:0,3,31	0/0:2,0:2:6:0,6,63	0/0:4,0:4:12:0,12,125	0/0:5,0:5:15:0,15,156	0/0:3,0:3:9:0,9,92	0/0:3,0:3:9:0,9,95	0/0:3,0:3:9:0,9,90	0/0:4,0:4:12:0,12,122	1/1:0,4:4:12:126,12,0	0/0:1,0:1:3:0,3,29	1/1:0,2:2:6:61,6,0	0/0:3,0:3:9:0,9,99	0/0:1,0:1:3:0,3,31	./.:.:.:.:.	0/0:1,0:1:3:0,3,31	0/0:2,0:2:6:0,6,63	0/0:4,0:4:12:0,12,134	0/0:3,0:3:9:0,9,92	0/0:1,0:1:3:0,3,31	0/0:3,0:3:9:0,9,91	0/0:2,0:2:6:0,6,61	0/0:4,0:4:12:0,12,112	0/0:1,0:1:3:0,3,32	0/0:2,0:2:6:0,6,62	0/0:5,0:5:15:0,15,158	0/0:5,0:5:15:0,15,155	0/0:5,0:5:15:0,15,160	0/0:5,0:5:15:0,15,155	0/0:6,0:6:18:0,18,184	0/0:5,0:5:15:0,15,153	0/0:6,0:6:18:0,18,184	0/0:6,0:6:18:0,18,187	1/1:0,5:5:15:148,15,0	0/0:1,0:1:3:0,3,32	0/0:4,0:4:9:0,9,112	0/0:2,0:2:6:0,6,65	0/0:1,0:1:3:0,3,31	0/0:6,0:6:12:0,12,150	0/0:2,0:2:6:0,6,63	0/0:5,0:5:15:0,15,160	0/0:4,0:4:12:0,12,129	./.:.:.:.:.	0/0:3,0:3:9:0,9,95	./.:.:.:.:.	0/0:3,0:3:9:0,9,94	0/0:7,0:7:21:0,21,211	0/0:3,0:3:9:0,9,88	0/0:7,0:7:21:0,21,220	./.:.:.:.:.	0/0:2,0:2:6:0,6,65	./.:.:.:.:.	0/0:6,0:6:9:0,9,134	0/0:6,0:6:9:0,9,133	0/0:10,0:10:18:0,18,242	0/0:2,0:2:3:0,3,45	0/0:2,0:2:3:0,3,45	0/0:19,0:19:57:0,57,646
chr1	23175545	.	C	G	4061.27	.	AC=57;AF=0.228;AN=250;BaseQRankSum=-0.450;DP=733;Dels=0.00;FS=1.119;HaplotypeScore=0.0352;InbreedingCoeff=0.6617;MLEAC=51;MLEAF=0.204;MQ=59.84;MQ0=0;MQRankSum=1.099;QD=28.40;ReadPosRankSum=-0.240	GT:AD:DP:GQ:PL	0/0:43,0:43:99:0,129,1404	0/0:23,0:23:69:0,69,752	0/0:19,0:19:57:0,57,624	1/1:0,26:26:78:835,78,0	1/1:0,12:12:36:388,36,0	0/0:7,0:7:21:0,21,226	0/0:11,0:11:30:0,30,338	./.:.:.:.:.	0/0:1,0:1:3:0,3,32	0/0:14,0:14:42:0,42,457	./.:.:.:.:.	0/0:11,0:11:33:0,33,351	0/0:15,0:15:45:0,45,482	./.:.:.:.:.	0/0:18,0:18:54:0,54,573	1/1:0,5:5:15:160,15,0	1/1:0,7:7:21:229,21,0	./.:.:.:.:.	0/0:3,0:3:9:0,9,95	./.:.:.:.:.	./.:.:.:.:.	0/0:13,0:13:39:0,39,419	0/0:15,0:15:45:0,45,492	0/0:17,0:17:51:0,51,552	./.:.:.:.:.	0/0:16,0:16:48:0,48,530	1/1:0,12:12:36:387,36,0	0/0:3,0:3:9:0,9,99	1/1:0,1:1:3:33,3,0	1/1:0,4:4:12:124,12,0	1/1:0,1:1:3:35,3,0	1/1:0,2:2:6:67,6,0	1/1:0,1:1:3:35,3,0	./.:.:.:.:.	0/0:14,0:14:42:0,42,444	0/0:1,0:1:3:0,3,32	0/0:14,0:14:42:0,42,447	0/0:4,0:4:12:0,12,129	1/1:0,14:14:42:437,42,0	0/0:2,0:2:6:0,6,64	0/0:7,0:7:21:0,21,228	0/0:7,0:7:21:0,21,236	0/0:14,0:14:42:0,42,448	0/0:13,0:13:39:0,39,423	0/0:14,0:14:42:0,42,443	0/0:10,0:10:30:0,30,324	0/0:9,0:9:27:0,27,293	0/0:1,0:1:3:0,3,34	0/0:1,0:1:3:0,3,31	0/0:7,0:7:18:0,18,205	0/0:1,0:1:3:0,3,32	0/0:3,0:3:9:0,9,97	0/0:4,0:4:12:0,12,122	0/0:2,0:2:6:0,6,65	0/0:5,0:5:15:0,15,164	1/1:0,1:1:3:34,3,0	0/0:4,0:4:12:0,12,126	0/0:5,0:5:15:0,15,154	1/1:0,4:4:12:134,12,0	0/0:8,0:8:24:0,24,263	1/1:0,6:6:15:167,15,0	1/1:0,2:2:6:61,6,0	1/1:0,8:8:24:261,24,0	0/0:3,0:3:9:0,9,97	0/0:3,0:3:9:0,9,97	0/0:1,0:1:3:0,3,32	0/0:2,0:2:6:0,6,66	1/1:0,1:1:3:31,3,0	1/1:0,3:3:9:100,9,0	0/0:1,0:1:3:0,3,32	./.:.:.:.:.	0/0:4,0:4:12:0,12,131	0/0:2,0:2:6:0,6,69	0/0:2,0:2:6:0,6,65	0/0:4,0:4:12:0,12,130	0/0:2,0:2:6:0,6,69	0/0:2,0:2:6:0,6,63	0/0:4,0:4:12:0,12,130	0/0:1,0:1:3:0,3,34	0/0:8,0:8:18:0,18,224	0/0:1,0:1:3:0,3,32	./.:.:.:.:.	0/0:2,0:2:6:0,6,63	0/0:4,0:4:12:0,12,134	0/0:7,0:7:21:0,21,223	0/0:2,0:2:6:0,6,65	1/1:0,3:3:9:98,9,0	0/0:2,0:2:6:0,6,63	0/0:4,0:4:12:0,12,131	0/1:1,1:2:26:26,0,27	0/0:3,0:3:9:0,9,98	1/1:0,3:3:9:93,9,0	1/1:0,3:3:9:97,9,0	0/0:1,0:1:3:0,3,33	0/0:1,0:1:3:0,3,34	1/1:0,1:1:3:32,3,0	0/0:1,0:1:3:0,3,30	./.:.:.:.:.	0/0:2,0:2:6:0,6,65	1/1:0,1:1:3:34,3,0	0/0:3,0:3:9:0,9,92	0/0:3,0:3:9:0,9,97	1/1:0,3:3:9:97,9,0	0/0:2,0:2:6:0,6,67	./.:.:.:.:.	0/0:3,0:3:9:0,9,99	0/0:4,0:4:12:0,12,135	0/0:5,0:5:15:0,15,158	0/0:1,0:1:3:0,3,34	1/1:0,1:1:3:34,3,0	1/1:0,7:7:21:215,21,0	0/0:1,0:1:3:0,3,35	0/0:6,0:6:18:0,18,195	0/0:2,0:2:6:0,6,69	1/1:0,8:8:24:254,24,0	1/1:0,1:1:3:32,3,0	0/0:3,0:3:9:0,9,97	0/0:4,0:4:12:0,12,124	0/0:2,0:2:6:0,6,65	0/0:4,0:4:12:0,12,134	0/0:8,0:8:24:0,24,262	0/0:5,0:5:15:0,15,159	0/0:3,0:3:9:0,9,95	0/0:6,0:6:15:0,15,175	0/0:3,0:3:9:0,9,96	0/0:6,0:6:18:0,18,195	0/0:9,0:9:24:0,24,273	0/0:4,0:4:12:0,12,130	0/0:3,0:3:9:0,9,98	0/0:3,0:3:6:0,6,75	0/0:4,0:4:9:0,9,110	0/0:7,0:7:12:0,12,167	0/0:6,0:6:12:0,12,153	0/0:6,0:6:9:0,9,134	0/0:2,0:2:3:0,3,45	0/0:4,0:4:9:0,9,104	0/0:19,0:19:57:0,57,657
chr1	23175785	.	T	C	1477.77	.	AC=20;AF=0.083;AN=240;BaseQRankSum=-3.779;DP=683;Dels=0.00;FS=1.699;HaplotypeScore=0.0403;InbreedingCoeff=0.4059;MLEAC=19;MLEAF=0.079;MQ=59.81;MQ0=0;MQRankSum=-1.904;QD=24.63;ReadPosRankSum=1.610	GT:AD:DP:GQ:PL	0/0:50,0:50:99:0,150,1578	0/0:20,0:20:60:0,60,636	0/0:12,0:12:36:0,36,385	0/0:22,0:22:66:0,66,673	0/0:11,0:11:33:0,33,335	0/0:5,0:5:15:0,15,152	0/0:6,0:6:18:0,18,184	0/0:1,0:1:3:0,3,33	0/0:1,0:1:3:0,3,32	0/0:14,0:14:42:0,42,442	./.:.:.:.:.	0/0:10,0:10:30:0,30,309	0/0:9,0:9:27:0,27,291	0/0:3,0:3:9:0,9,94	0/0:11,0:11:33:0,33,338	0/0:12,0:12:36:0,36,374	0/0:9,0:9:24:0,24,265	0/0:1,0:1:3:0,3,32	0/0:4,0:4:6:0,6,89	0/0:2,0:2:6:0,6,61	./.:.:.:.:.	0/0:7,0:7:18:0,18,200	0/0:7,0:7:18:0,18,202	0/0:17,0:17:45:0,45,500	0/0:1,0:1:3:0,3,33	0/0:14,0:14:42:0,42,447	0/0:17,0:17:51:0,51,521	0/0:3,0:3:9:0,9,97	1/1:0,2:2:6:63,6,0	1/1:0,13:13:39:394,39,0	1/1:0,2:2:6:63,6,0	0/1:1,4:5:15:112,0,15	1/1:0,6:6:15:169,15,0	0/0:3,0:3:9:0,9,97	0/0:7,0:7:21:0,21,221	0/0:1,0:1:3:0,3,32	0/0:13,0:13:39:0,39,413	0/0:12,0:12:36:0,36,372	1/1:0,13:13:36:385,36,0	0/0:2,0:2:6:0,6,68	0/0:5,0:5:15:0,15,162	0/0:7,0:7:21:0,21,208	0/0:13,0:13:39:0,39,409	0/0:13,0:13:33:0,33,369	0/0:15,0:15:42:0,42,442	0/0:8,0:8:24:0,24,245	0/0:4,0:4:12:0,12,128	0/0:1,0:1:3:0,3,34	0/0:2,0:2:6:0,6,63	0/0:9,0:9:27:0,27,279	0/0:1,0:1:3:0,3,32	./.:.:.:.:.	0/0:5,0:5:15:0,15,163	0/0:1,0:1:3:0,3,34	0/0:3,0:3:9:0,9,97	0/0:1,0:1:3:0,3,31	0/0:1,0:1:3:0,3,31	./.:.:.:.:.	./.:.:.:.:.	0/0:4,0:4:12:0,12,126	./.:.:.:.:.	0/0:2,0:2:6:0,6,63	0/0:7,0:7:21:0,21,219	0/0:2,0:2:6:0,6,63	0/0:6,0:6:18:0,18,185	0/0:2,0:2:6:0,6,63	0/0:3,0:3:9:0,9,93	1/1:0,4:4:12:120,12,0	1/1:0,1:1:3:32,3,0	0/0:1,0:1:3:0,3,31	./.:.:.:.:.	./.:.:.:.:.	0/0:3,0:3:9:0,9,95	0/0:6,0:6:18:0,18,189	0/0:5,0:5:15:0,15,158	./.:.:.:.:.	0/0:3,0:3:9:0,9,92	./.:.:.:.:.	./.:.:.:.:.	0/0:11,0:11:33:0,33,331	./.:.:.:.:.	0/0:1,0:1:3:0,3,31	0/0:1,0:1:3:0,3,33	./.:.:.:.:.	0/0:6,0:6:18:0,18,188	0/0:2,0:2:6:0,6,59	./.:.:.:.:.	./.:.:.:.:.	0/0:4,0:4:12:0,12,130	0/1:1,1:2:25:25,0,26	0/0:5,0:5:15:0,15,151	0/0:6,0:6:18:0,18,184	0/0:6,0:6:15:0,15,176	0/0:2,0:2:6:0,6,61	0/0:1,0:1:3:0,3,32	0/0:2,0:2:6:0,6,61	0/0:1,0:1:3:0,3,32	./.:.:.:.:.	0/0:3,0:3:9:0,9,93	0/0:3,0:3:6:0,6,76	0/0:1,0:1:3:0,3,33	0/0:1,0:1:3:0,3,32	0/0:3,0:3:9:0,9,97	0/0:5,0:5:15:0,15,155	0/0:2,0:2:6:0,6,63	0/0:7,0:7:21:0,21,220	0/0:4,0:4:12:0,12,125	0/0:4,0:4:12:0,12,125	0/0:1,0:1:3:0,3,34	0/0:1,0:1:3:0,3,33	0/0:3,0:3:9:0,9,92	0/0:1,0:1:3:0,3,33	0/0:4,0:4:12:0,12,123	0/0:1,0:1:3:0,3,30	1/1:0,6:6:18:185,18,0	1/1:0,6:6:18:183,18,0	0/0:6,0:6:18:0,18,198	0/0:3,0:3:6:0,6,76	0/0:2,0:2:3:0,3,45	0/0:1,0:1:3:0,3,32	0/0:3,0:3:9:0,9,96	0/0:3,0:3:9:0,9,96	0/0:4,0:4:9:0,9,108	0/0:4,0:4:12:0,12,129	0/0:3,0:3:9:0,9,93	0/0:2,0:2:3:0,3,45	0/0:2,0:2:6:0,6,64	0/0:7,0:7:18:0,18,204	0/0:5,0:5:15:0,15,159	0/0:4,0:4:6:0,6,89	0/0:4,0:4:9:0,9,107	0/0:2,0:2:3:0,3,45	0/0:8,0:8:18:0,18,216	0/0:3,0:3:6:0,6,76	./.:.:.:.:.	0/0:4,0:4:6:0,6,89	0/0:20,0:20:60:0,60,677
chr1	23177088	.	G	A	1095.09	.	AC=14;AF=0.053;AN=262;BaseQRankSum=2.980;DP=900;Dels=0.00;FS=10.852;HaplotypeScore=0.2023;InbreedingCoeff=0.4205;MLEAC=10;MLEAF=0.038;MQ=59.81;MQ0=0;MQRankSum=0.001;QD=26.07;ReadPosRankSum=-1.538	GT:AD:DP:GQ:PL	0/0:58,0:58:99:0,174,1802	0/0:12,0:12:33:0,33,352	0/0:18,0:18:51:0,51,529	0/0:36,0:36:99:0,108,1103	0/0:19,0:19:57:0,57,582	0/0:13,0:13:39:0,39,382	0/0:15,0:15:45:0,45,450	0/0:3,0:3:9:0,9,91	0/0:4,0:4:12:0,12,126	0/0:16,0:16:45:0,45,461	0/0:4,0:4:12:0,12,126	0/0:15,0:15:45:0,45,443	0/0:11,0:11:30:0,30,322	0/0:1,0:1:3:0,3,33	0/0:19,0:19:54:0,54,566	0/0:20,0:20:57:0,57,582	0/0:12,0:12:36:0,36,373	0/0:5,0:5:15:0,15,159	0/0:8,0:8:24:0,24,239	0/0:9,0:9:27:0,27,270	0/0:3,0:3:9:0,9,96	0/0:13,0:13:39:0,39,398	0/0:14,0:14:36:0,36,361	1/1:0,20:20:60:623,60,0	0/0:6,0:6:18:0,18,197	0/0:18,0:18:54:0,54,529	0/0:9,0:9:27:0,27,273	0/0:2,0:2:6:0,6,64	0/0:2,0:2:6:0,6,68	0/0:23,0:23:66:0,66,685	0/0:8,0:8:24:0,24,255	0/0:4,0:4:12:0,12,131	0/0:13,0:13:39:0,39,378	./.:.:.:.:.	0/0:9,0:9:27:0,27,280	0/0:6,0:6:18:0,18,174	0/0:11,0:11:30:0,30,327	0/0:13,0:13:36:0,36,378	0/0:16,0:16:42:0,42,439	0/0:1,0:1:3:0,3,32	0/0:5,0:5:15:0,15,162	0/0:9,0:9:27:0,27,281	0/0:14,0:14:42:0,42,416	0/0:14,0:14:39:0,39,417	0/0:10,0:10:30:0,30,301	0/0:17,0:19:51:0,51,507	0/0:4,0:4:12:0,12,125	1/1:0,1:1:3:34,3,0	0/0:1,0:1:3:0,3,32	0/0:3,0:3:9:0,9,93	0/0:3,0:3:6:0,6,76	0/0:1,0:1:3:0,3,31	0/0:4,0:4:12:0,12,122	0/0:1,0:1:3:0,3,31	1/1:0,1:1:3:31,3,0	0/0:7,0:7:21:0,21,214	0/0:9,0:9:27:0,27,269	0/0:6,0:6:18:0,18,186	./.:.:.:.:.	1/1:0,9:9:27:283,27,0	0/0:2,0:2:6:0,6,61	0/0:3,0:3:9:0,9,94	0/0:5,0:5:12:0,12,120	0/0:4,0:4:12:0,12,118	0/0:4,0:4:12:0,12,120	0/0:5,0:5:15:0,15,152	0/0:2,0:2:6:0,6,59	0/0:3,0:3:9:0,9,91	0/0:4,0:4:12:0,12,123	0/0:3,0:3:9:0,9,93	0/0:1,0:1:3:0,3,31	0/0:4,0:4:12:0,12,122	0/0:2,0:2:6:0,6,63	./.:.:.:.:.	0/0:6,0:6:18:0,18,175	0/0:4,0:4:12:0,12,118	1/1:0,3:3:9:92,9,0	0/0:2,0:2:6:0,6,61	0/0:1,0:1:3:0,3,32	0/0:6,0:6:18:0,18,180	0/0:2,0:2:6:0,6,59	0/0:4,0:4:12:0,12,118	0/0:1,0:1:3:0,3,31	0/0:2,0:2:6:0,6,59	0/0:2,0:2:6:0,6,63	0/0:5,0:5:15:0,15,163	0/0:4,0:4:12:0,12,122	0/0:4,0:4:12:0,12,128	0/0:2,0:2:6:0,6,59	0/0:5,0:5:15:0,15,159	0/0:5,0:5:12:0,12,135	0/0:2,0:2:6:0,6,56	0/0:4,0:4:12:0,12,117	0/0:1,0:1:3:0,3,32	0/0:2,0:2:6:0,6,63	0/0:4,0:4:12:0,12,115	0/0:7,0:7:21:0,21,212	0/0:2,0:2:6:0,6,59	0/0:2,0:2:6:0,6,55	0/0:2,0:2:6:0,6,61	0/0:4,0:4:12:0,12,127	0/0:1,0:1:3:0,3,32	0/0:3,0:3:9:0,9,91	0/0:2,0:2:3:0,3,45	0/0:2,0:2:6:0,6,61	0/0:2,0:2:6:0,6,60	0/0:2,0:2:6:0,6,67	0/0:4,0:4:12:0,12,121	0/0:5,0:5:15:0,15,161	0/0:4,0:4:12:0,12,125	0/0:4,0:4:12:0,12,121	0/0:5,0:5:15:0,15,162	0/0:12,0:12:36:0,36,361	0/0:7,0:7:21:0,21,205	0/0:2,0:2:6:0,6,55	0/0:5,0:5:15:0,15,151	0/0:2,0:2:6:0,6,61	0/0:2,0:2:6:0,6,64	./.:.:.:.:.	0/0:3,0:3:9:0,9,94	1/1:0,5:5:15:157,15,0	1/1:0,3:3:9:95,9,0	0/0:7,0:7:18:0,18,200	0/0:3,0:3:6:0,6,75	0/0:10,0:10:24:0,24,268	0/0:6,0:6:18:0,18,178	0/0:5,0:5:15:0,15,157	0/0:1,0:1:3:0,3,32	0/0:7,0:7:21:0,21,210	0/0:3,0:3:6:0,6,74	0/0:2,0:2:3:0,3,45	0/0:2,0:2:3:0,3,45	./.:.:.:.:.	0/0:12,0:12:21:0,21,284	0/0:2,0:2:3:0,3,45	./.:.:.:.:.	0/0:25,0:25:75:0,75,803
chr1	23177924	.	C	T	2173.24	.	AC=26;AF=0.096;AN=270;BaseQRankSum=2.544;DP=1041;Dels=0.00;FS=3.162;HaplotypeScore=0.1067;InbreedingCoeff=0.6117;MLEAC=21;MLEAF=0.078;MQ=59.65;MQ0=0;MQRankSum=1.185;QD=27.51;ReadPosRankSum=-1.731	GT:AD:DP:GQ:PL	0/0:55,0:55:99:0,165,1738	0/0:12,0:12:36:0,36,361	0/0:17,0:17:51:0,51,523	0/0:43,0:43:99:0,129,1291	0/0:10,0:10:30:0,30,311	0/0:18,0:18:45:0,45,499	0/0:12,0:12:36:0,36,375	0/0:5,0:5:15:0,15,151	0/0:2,0:2:6:0,6,63	0/0:13,0:13:39:0,39,405	0/0:4,0:4:12:0,12,118	0/0:19,0:19:57:0,57,562	1/1:0,7:7:21:222,21,0	0/0:1,0:1:3:0,3,30	1/1:0,20:20:60:640,60,0	0/0:25,0:25:69:0,69,719	0/0:19,0:19:51:0,51,539	0/0:4,0:4:12:0,12,121	0/0:6,0:6:18:0,18,166	0/0:7,0:7:21:0,21,203	0/0:4,0:4:12:0,12,130	0/0:15,0:15:42:0,42,453	0/0:20,0:20:60:0,60,616	0/0:17,0:18:51:0,51,513	0/0:6,0:6:18:0,18,191	1/1:0,18:18:54:560,54,0	0/0:17,0:17:48:0,48,510	0/0:6,0:6:18:0,18,192	0/0:4,0:4:12:0,12,120	0/0:31,0:31:93:0,93,945	0/0:8,0:8:24:0,24,250	0/0:3,0:3:9:0,9,95	0/0:30,0:30:90:0,90,913	1/1:0,1:1:3:33,3,0	0/0:18,0:18:51:0,51,522	0/0:6,0:6:18:0,18,183	0/0:14,0:14:42:0,42,429	0/0:13,0:13:39:0,39,395	0/0:8,0:8:24:0,24,253	0/0:4,0:4:12:0,12,126	1/1:0,6:6:18:183,18,0	0/0:13,0:13:36:0,36,394	0/0:21,0:21:63:0,63,654	0/0:17,0:17:48:0,48,497	0/0:19,0:19:51:0,51,550	0/0:25,0:25:75:0,75,765	0/0:10,0:10:30:0,30,311	0/0:5,0:5:15:0,15,151	1/1:0,2:2:6:65,6,0	0/0:2,0:2:6:0,6,59	0/0:3,0:3:9:0,9,94	0/0:4,0:4:12:0,12,124	0/0:5,0:5:15:0,15,150	0/0:1,0:1:3:0,3,32	0/0:6,0:6:18:0,18,186	0/0:3,0:3:9:0,9,97	0/0:5,0:5:15:0,15,157	0/0:5,0:5:15:0,15,153	0/0:3,0:3:9:0,9,98	0/0:3,0:3:9:0,9,96	0/0:3,0:3:9:0,9,89	0/0:4,0:4:12:0,12,131	0/0:7,0:7:21:0,21,203	0/0:5,0:5:15:0,15,156	1/1:0,1:1:3:32,3,0	1/1:0,9:9:27:290,27,0	1/1:0,5:5:15:158,15,0	0/0:6,0:6:18:0,18,181	0/0:5,0:5:15:0,15,152	0/0:2,0:2:6:0,6,60	./.:.:.:.:.	0/0:1,0:1:3:0,3,30	0/0:4,0:4:12:0,12,124	0/0:3,0:3:9:0,9,91	0/0:3,0:3:9:0,9,97	0/0:2,0:2:6:0,6,59	0/0:5,0:5:12:0,12,141	0/0:6,0:6:18:0,18,179	0/0:1,0:1:3:0,3,32	0/0:8,0:8:24:0,24,257	0/0:1,0:1:3:0,3,30	0/0:2,0:2:6:0,6,61	0/0:2,0:2:6:0,6,65	0/0:5,0:5:15:0,15,156	0/0:3,0:3:6:0,6,63	0/0:5,0:5:15:0,15,155	0/0:2,0:2:6:0,6,63	0/0:8,0:8:24:0,24,246	0/0:1,0:1:3:0,3,32	0/0:8,0:8:24:0,24,252	0/0:4,0:5:12:0,12,125	0/0:7,0:7:21:0,21,221	0/0:4,0:4:12:0,12,120	1/1:0,1:1:3:30,3,0	1/1:0,2:2:6:61,6,0	0/0:6,0:6:18:0,18,187	0/0:5,0:5:15:0,15,155	0/0:5,0:5:15:0,15,155	0/0:5,0:5:15:0,15,154	0/0:1,0:1:3:0,3,29	0/0:12,0:12:36:0,36,365	./.:.:.:.:.	0/0:4,0:4:12:0,12,122	0/0:1,0:1:3:0,3,33	0/0:2,0:2:6:0,6,61	0/0:5,0:5:15:0,15,160	0/0:5,0:5:15:0,15,156	0/0:3,0:3:9:0,9,88	0/0:1,0:1:3:0,3,30	0/0:12,0:12:33:0,33,349	0/0:5,0:5:15:0,15,151	0/0:1,0:1:3:0,3,31	0/0:9,0:9:18:0,18,229	1/1:0,6:6:18:176,18,0	0/0:3,0:3:9:0,9,92	0/0:3,0:3:9:0,9,88	1/1:0,1:1:3:32,3,0	0/0:4,0:4:12:0,12,121	0/0:1,0:1:3:0,3,29	0/0:3,0:3:9:0,9,94	0/0:4,0:4:12:0,12,118	0/0:4,0:4:12:0,12,125	0/0:3,0:3:9:0,9,97	0/0:6,0:6:18:0,18,174	0/0:5,0:5:15:0,15,151	0/0:7,0:7:21:0,21,213	0/0:4,0:4:12:0,12,115	0/0:4,0:4:12:0,12,116	0/0:6,0:6:18:0,18,181	0/0:6,0:6:15:0,15,168	0/0:2,0:2:3:0,3,45	0/0:6,0:6:12:0,12,150	0/0:2,0:2:3:0,3,45	0/0:3,0:3:6:0,6,57	0/0:8,0:8:12:0,12,179	0/0:8,0:8:15:0,15,196	0/0:23,0:23:66:0,66,715
chr1	23181075	.	G	A	5871.22	.	AC=57;AF=0.223;AN=256;BaseQRankSum=1.546;DP=943;Dels=0.00;FS=4.146;HaplotypeScore=0.1414;InbreedingCoeff=0.7000;MLEAC=55;MLEAF=0.215;MQ=56.62;MQ0=1;MQRankSum=-13.957;QD=25.98;ReadPosRankSum=-1.933	GT:AD:DP:GQ:PL	0/0:60,0:60:99:0,180,1864	0/0:21,0:23:57:0,57,604	0/0:13,0:13:36:0,36,385	1/1:0,32:32:96:984,96,0	1/1:0,8:8:24:256,24,0	0/0:7,0:7:21:0,21,216	0/0:19,0:19:57:0,57,580	0/0:2,0:2:6:0,6,61	0/0:9,0:9:27:0,27,275	0/0:19,0:19:57:0,57,596	0/0:6,0:6:18:0,18,195	0/0:19,0:19:48:0,48,550	0/0:10,0:12:30:0,30,305	0/0:1,0:1:3:0,3,31	0/0:10,0:11:30:0,30,318	1/1:0,16:16:45:489,45,0	1/1:0,20:20:54:566,54,0	0/0:6,0:6:18:0,18,182	0/0:4,0:4:12:0,12,128	0/0:3,0:3:9:0,9,87	1/1:0,8:8:24:259,24,0	0/0:8,0:8:24:0,24,247	0/0:11,0:11:33:0,33,347	0/0:20,0:20:60:0,60,633	0/0:1,0:1:3:0,3,32	0/0:13,0:13:39:0,39,411	1/1:0,19:19:57:591,57,0	0/0:7,0:7:21:0,21,215	0/1:1,1:2:23:25,0,23	1/1:0,15:15:36:367,36,0	1/1:0,8:8:21:218,21,0	1/1:0,4:4:12:134,12,0	1/1:0,13:13:36:372,36,0	0/1:3,1:4:20:20,0,84	0/0:13,0:13:39:0,39,405	0/0:6,0:6:18:0,18,195	0/0:17,0:17:51:0,51,532	0/0:9,0:9:24:0,24,264	1/1:0,10:11:30:310,30,0	0/0:3,0:3:9:0,9,95	0/0:4,0:4:12:0,12,123	0/0:11,0:11:30:0,30,315	0/0:20,0:21:57:0,57,614	0/0:22,0:22:63:0,63,672	0/0:18,0:18:54:0,54,558	0/0:20,0:20:54:0,54,579	0/0:5,0:5:12:0,12,138	0/0:4,0:4:12:0,12,122	./.:.:.:.:.	0/0:4,0:4:12:0,12,118	0/0:2,0:2:6:0,6,59	0/0:2,0:2:6:0,6,64	0/0:3,0:3:9:0,9,97	0/0:1,0:1:3:0,3,31	0/0:5,0:5:15:0,15,159	1/1:0,9:9:24:250,24,0	0/0:1,0:1:3:0,3,32	0/0:5,0:5:15:0,15,151	./.:.:.:.:.	0/0:5,0:5:15:0,15,155	1/1:0,2:2:6:63,6,0	1/1:0,3:3:9:91,9,0	1/1:0,6:6:18:185,18,0	0/0:4,0:4:12:0,12,124	0/0:6,0:6:18:0,18,187	0/0:4,0:4:12:0,12,122	0/0:4,0:4:12:0,12,119	1/1:0,6:7:18:192,18,0	1/1:0,1:1:3:33,3,0	0/0:2,0:2:6:0,6,64	1/1:0,1:1:3:31,3,0	0/0:2,0:3:3:0,3,33	0/0:2,0:2:6:0,6,63	0/0:5,0:5:15:0,15,152	0/0:4,0:4:12:0,12,122	0/0:5,0:5:15:0,15,158	0/0:3,0:3:9:0,9,95	0/0:4,0:5:12:0,12,124	./.:.:.:.:.	0/0:5,0:5:15:0,15,157	0/0:1,0:1:3:0,3,30	./.:.:.:.:.	0/0:7,0:7:21:0,21,216	0/0:4,0:4:12:0,12,117	./.:.:.:.:.	0/0:3,0:3:9:0,9,86	1/1:0,3:3:9:96,9,0	0/0:6,0:6:18:0,18,187	0/0:5,0:5:15:0,15,159	0/1:5,1:6:15:15,0,113	0/0:3,0:3:6:0,6,74	1/1:0,3:3:9:96,9,0	./.:.:.:.:.	0/0:3,0:4:9:0,9,95	0/0:1,0:1:3:0,3,30	1/1:0,4:4:12:123,12,0	0/0:10,2:12:1:0,1,279	./.:.:.:.:.	0/0:3,0:3:9:0,9,96	1/1:0,2:2:6:59,6,0	0/0:7,0:7:21:0,21,228	0/0:3,0:3:9:0,9,94	1/1:0,1:1:3:34,3,0	0/0:3,0:3:9:0,9,93	0/0:3,0:3:9:0,9,91	0/0:4,0:5:12:0,12,127	0/0:3,0:3:9:0,9,93	0/0:6,0:6:15:0,15,170	0/0:2,0:2:6:0,6,61	1/1:0,2:3:6:62,6,0	1/1:0,4:4:9:110,9,0	0/0:2,0:2:6:0,6,63	0/0:1,0:2:3:0,3,31	0/0:8,0:8:24:0,24,248	1/1:0,7:7:21:224,21,0	1/1:0,4:4:12:128,12,0	0/0:5,0:5:15:0,15,154	0/0:2,0:2:6:0,6,62	0/0:3,0:3:9:0,9,89	0/0:4,0:4:12:0,12,130	0/0:3,0:3:9:0,9,95	0/0:4,0:4:12:0,12,123	0/0:2,0:2:6:0,6,59	0/0:3,0:3:9:0,9,96	0/0:5,0:5:12:0,12,135	0/0:1,0:1:3:0,3,32	0/0:3,0:3:6:0,6,77	0/0:4,0:4:12:0,12,124	0/0:4,0:4:12:0,12,130	0/0:6,0:6:9:0,9,134	./.:.:.:.:.	0/0:10,0:10:21:0,21,255	0/0:10,0:10:18:0,18,242	0/0:2,0:2:3:0,3,26	0/0:9,0:9:15:0,15,187	./.:.:.:.:.	0/0:37,0:37:99:0,111,1203
chr1	23181090	.	C	T	6050.29	.	AC=54;AF=0.213;AN=254;BaseQRankSum=-5.986;DP=992;Dels=0.00;FS=12.705;HaplotypeScore=0.2694;InbreedingCoeff=0.7261;MLEAC=51;MLEAF=0.201;MQ=56.00;MQ0=2;MQRankSum=-15.062;QD=25.32;ReadPosRankSum=0.049	GT:AD:DP:GQ:PL	0/0:47,0:47:99:0,141,1536	0/0:27,2:29:78:0,78,847	0/0:15,0:15:39:0,39,435	1/1:0,46:46:99:1352,132,0	1/1:0,9:9:27:273,27,0	0/0:8,0:8:24:0,24,255	0/0:20,0:20:60:0,60,631	0/0:1,0:1:3:0,3,33	0/0:8,0:8:24:0,24,256	0/0:18,0:18:54:0,54,587	0/0:3,0:3:9:0,9,97	0/0:28,0:28:66:0,66,786	0/0:11,2:13:33:0,33,356	0/0:2,0:2:6:0,6,61	0/0:11,2:13:5:0,5,329	1/1:0,16:16:48:500,48,0	1/1:0,20:20:48:490,48,0	0/0:6,0:6:18:0,18,195	0/0:6,0:6:15:0,15,175	0/0:4,0:4:9:0,9,111	1/1:0,6:6:18:189,18,0	0/0:13,0:13:39:0,39,425	0/0:9,0:9:27:0,27,292	0/0:15,0:15:45:0,45,485	0/0:1,0:1:3:0,3,33	0/0:11,0:11:33:0,33,347	1/1:0,20:20:60:604,60,0	0/0:8,0:8:24:0,24,267	./.:.:.:.:.	1/1:0,20:20:45:475,45,0	1/1:0,7:7:18:184,18,0	1/1:0,4:4:12:122,12,0	1/1:0,14:14:42:433,42,0	0/1:3,1:4:22:22,0,88	0/0:14,0:14:42:0,42,433	0/0:4,0:4:12:0,12,139	0/0:13,0:14:36:0,36,399	0/0:11,0:11:27:0,27,322	1/1:0,12:12:33:334,33,0	0/0:4,0:4:12:0,12,128	0/0:4,0:4:12:0,12,129	0/0:10,0:10:30:0,30,319	0/0:20,2:22:25:0,25,567	0/0:23,0:23:63:0,63,701	0/0:18,0:18:54:0,54,570	0/0:23,0:23:63:0,63,713	0/0:8,0:8:21:0,21,245	0/0:6,0:6:18:0,18,195	./.:.:.:.:.	0/0:4,0:4:12:0,12,126	0/0:3,0:3:9:0,9,93	0/0:4,0:4:12:0,12,118	0/0:4,0:4:12:0,12,135	0/0:1,0:1:3:0,3,32	0/0:7,0:7:21:0,21,230	1/1:0,6:6:15:150,15,0	0/0:1,0:1:3:0,3,32	0/0:4,0:4:12:0,12,126	./.:.:.:.:.	0/0:4,0:4:12:0,12,127	1/1:0,2:2:6:61,6,0	1/1:0,3:3:9:94,9,0	1/1:0,7:7:21:214,21,0	0/0:5,0:5:15:0,15,158	0/0:5,0:5:15:0,15,155	0/0:4,0:4:12:0,12,125	0/0:4,0:4:12:0,12,127	1/1:0,7:7:18:189,18,0	1/1:0,1:1:3:32,3,0	0/0:2,0:2:6:0,6,65	1/1:0,1:1:3:31,3,0	0/0:3,1:4:9:0,9,98	0/0:3,0:3:9:0,9,99	0/0:6,0:6:15:0,15,170	0/0:6,0:6:18:0,18,189	0/0:7,0:7:18:0,18,204	0/0:4,0:4:12:0,12,124	0/0:4,1:5:12:0,12,130	./.:.:.:.:.	0/0:3,0:3:9:0,9,97	0/0:1,0:1:3:0,3,32	./.:.:.:.:.	0/0:8,0:8:24:0,24,257	0/0:7,0:7:18:0,18,204	0/0:1,0:1:3:0,3,32	0/0:6,0:6:18:0,18,189	1/1:0,2:2:6:62,6,0	0/0:4,0:4:12:0,12,132	0/0:4,0:4:12:0,12,125	0/1:6,1:7:9:9,0,175	0/0:3,0:3:6:0,6,76	1/1:0,4:4:12:121,12,0	./.:.:.:.:.	0/0:2,1:3:6:0,6,66	0/0:1,0:1:3:0,3,31	1/1:0,4:4:12:119,12,0	0/0:10,1:11:2:0,2,284	./.:.:.:.:.	0/0:5,0:5:15:0,15,161	1/1:0,2:2:6:53,6,0	0/0:7,0:7:21:0,21,227	0/0:2,0:2:6:0,6,63	./.:.:.:.:.	0/0:3,0:3:9:0,9,94	0/0:3,0:3:9:0,9,95	0/0:4,1:5:12:0,12,128	0/0:2,0:2:6:0,6,65	0/0:7,0:7:18:0,18,204	0/0:3,0:3:9:0,9,95	1/1:0,3:3:6:60,6,0	1/1:0,2:2:6:60,6,0	0/0:3,0:3:9:0,9,98	0/0:3,1:4:9:0,9,100	0/0:10,0:10:30:0,30,321	1/1:0,6:6:18:191,18,0	1/1:0,4:4:12:126,12,0	0/0:3,0:3:9:0,9,95	0/0:3,0:3:9:0,9,97	0/0:3,0:3:9:0,9,92	0/0:5,0:5:15:0,15,167	0/0:3,0:4:9:0,9,99	0/0:4,0:4:12:0,12,129	0/0:4,0:4:12:0,12,130	0/0:5,0:5:15:0,15,160	0/0:5,0:5:12:0,12,140	0/0:1,0:1:3:0,3,32	0/0:2,0:2:3:0,3,45	0/0:5,0:5:15:0,15,158	0/0:3,0:3:9:0,9,96	0/0:6,0:6:9:0,9,134	./.:.:.:.:.	0/0:10,0:10:21:0,21,258	0/0:10,0:10:18:0,18,243	0/0:2,0:2:3:0,3,45	0/0:9,0:9:15:0,15,206	./.:.:.:.:.	0/0:37,0:37:99:0,111,1248
chr1	23181343	.	A	G	8156.93	.	AC=62;AF=0.237;AN=262;BaseQRankSum=0.182;DP=1208;Dels=0.00;FS=3.794;HaplotypeScore=0.1443;InbreedingCoeff=0.7790;MLEAC=60;MLEAF=0.229;MQ=59.54;MQ0=2;MQRankSum=-0.504;QD=27.19;ReadPosRankSum=0.101	GT:AD:DP:GQ:PL	0/0:75,0:75:99:0,226,2366	0/0:27,0:27:81:0,81,812	0/0:22,0:22:66:0,66,663	1/1:0,41:41:99:1259,123,0	1/1:0,14:14:42:434,42,0	0/0:16,0:16:48:0,48,482	0/0:29,0:29:84:0,84,857	0/0:2,0:2:6:0,6,64	0/0:6,0:6:18:0,18,184	0/0:41,0:41:99:0,111,1189	0/0:3,0:3:9:0,9,96	0/0:32,0:32:96:0,96,979	0/0:10,0:10:30:0,30,313	0/0:4,0:4:12:0,12,123	0/0:15,0:15:45:0,45,457	1/1:0,25:25:69:726,69,0	1/1:0,23:23:60:661,60,0	0/0:5,0:5:15:0,15,158	0/0:13,0:13:33:0,33,368	0/0:12,0:12:30:0,30,323	1/1:0,7:7:21:215,21,0	0/0:16,0:17:48:0,48,497	0/0:30,0:30:90:0,90,918	0/0:26,0:26:69:0,69,747	0/0:3,0:3:9:0,9,96	0/0:18,0:18:54:0,54,547	1/1:0,16:16:48:508,48,0	0/0:9,0:9:27:0,27,286	0/1:1,6:7:14:143,0,14	1/1:0,25:25:75:758,75,0	1/1:0,7:7:21:223,21,0	1/1:0,3:3:9:93,9,0	1/1:0,19:19:51:521,51,0	0/0:6,0:6:18:0,18,191	0/0:20,0:20:54:0,54,567	0/0:8,0:8:24:0,24,258	0/0:15,0:15:45:0,45,469	0/0:9,0:9:27:0,27,272	1/1:0,24:24:69:726,69,0	0/0:2,0:2:6:0,6,61	0/0:6,0:6:18:0,18,193	0/0:18,0:18:51:0,51,525	0/0:18,0:18:48:0,48,525	0/0:23,0:23:69:0,69,704	0/0:17,0:17:48:0,48,510	0/0:30,0:30:87:0,87,907	0/0:11,0:11:33:0,33,331	0/0:4,0:4:12:0,12,128	./.:.:.:.:.	0/0:11,0:11:27:0,27,300	0/0:1,0:1:3:0,3,31	0/0:2,0:2:6:0,6,61	0/0:5,0:5:15:0,15,158	0/0:4,0:4:12:0,12,126	0/0:6,0:6:18:0,18,184	1/1:0,5:5:15:158,15,0	0/0:2,0:2:6:0,6,61	0/0:13,0:13:33:0,33,369	1/1:0,3:3:9:97,9,0	0/0:10,0:10:27:0,27,290	1/1:0,3:3:9:97,9,0	1/1:0,3:3:9:90,9,0	1/1:0,6:6:18:185,18,0	0/0:3,0:3:9:0,9,80	0/0:3,0:3:9:0,9,92	0/0:4,0:4:12:0,12,126	0/0:5,0:5:15:0,15,153	1/1:0,4:4:12:120,12,0	1/1:0,5:5:9:119,9,0	0/0:3,0:3:9:0,9,91	1/1:0,2:2:6:60,6,0	0/0:7,0:7:21:0,21,211	0/0:3,0:3:9:0,9,92	0/0:4,0:4:12:0,12,118	0/0:7,0:7:21:0,21,213	0/0:4,0:4:12:0,12,126	0/0:4,0:4:12:0,12,124	0/0:6,0:6:15:0,15,171	0/0:2,0:2:6:0,6,56	0/0:1,0:1:3:0,3,30	0/0:3,0:3:9:0,9,93	0/0:1,0:1:3:0,3,32	0/0:5,0:5:15:0,15,159	0/0:6,0:6:18:0,18,188	0/0:9,0:9:27:0,27,277	0/0:6,0:6:18:0,18,187	1/1:0,2:2:6:63,6,0	0/0:5,0:5:15:0,15,155	0/0:3,0:3:6:0,6,74	0/0:9,0:9:27:0,27,290	0/0:2,0:2:6:0,6,61	1/1:0,6:7:15:160,15,0	1/1:0,5:5:15:153,15,0	0/0:1,0:1:3:0,3,32	./.:.:.:.:.	1/1:0,3:3:9:96,9,0	0/1:3,1:4:22:22,0,78	1/1:0,3:3:9:93,9,0	0/0:5,0:5:15:0,15,153	1/1:0,2:2:6:61,6,0	0/0:6,0:6:18:0,18,188	0/0:7,0:7:21:0,21,219	1/1:0,4:4:12:122,12,0	0/0:2,0:2:6:0,6,60	0/0:3,0:3:9:0,9,95	0/0:1,0:1:3:0,3,34	0/0:7,0:7:21:0,21,225	0/0:4,0:4:12:0,12,124	0/0:5,0:5:12:0,12,130	1/1:0,4:4:12:122,12,0	1/1:0,8:8:18:184,18,0	0/0:5,0:5:12:0,12,130	0/0:7,0:7:21:0,21,217	0/0:9,0:9:27:0,27,272	1/1:0,9:9:21:244,21,0	1/1:0,7:7:21:207,21,0	0/0:2,0:2:6:0,6,63	0/0:2,0:2:6:0,6,61	./.:.:.:.:.	0/0:2,0:2:6:0,6,49	0/0:8,0:8:24:0,24,245	0/0:2,0:2:6:0,6,63	0/0:6,0:6:18:0,18,184	0/0:3,0:3:9:0,9,92	0/0:2,0:2:6:0,6,55	0/0:3,0:3:9:0,9,92	0/0:4,0:4:12:0,12,128	0/0:2,0:2:6:0,6,59	0/0:6,0:6:18:0,18,187	./.:.:.:.:.	./.:.:.:.:.	./.:.:.:.:.	0/0:5,0:5:9:0,9,121	0/0:4,0:4:6:0,6,89	0/0:5,0:5:9:0,9,116	0/0:2,0:2:3:0,3,45	0/0:27,0:27:81:0,81,912
chr1	23187183	.	C	T	3507.04	.	AC=36;AF=0.134;AN=268;BaseQRankSum=-5.151;DP=1475;Dels=0.00;FS=5.243;HaplotypeScore=0.2259;InbreedingCoeff=0.4614;MLEAC=31;MLEAF=0.116;MQ=57.42;MQ0=1;MQRankSum=1.075;QD=17.80;ReadPosRankSum=2.160	GT:AD:DP:GQ:PL	0/0:66,0:66:99:0,192,2121	0/0:48,0:48:99:0,126,1375	0/0:24,0:24:66:0,66,733	0/0:92,0:92:99:0,253,2688	0/0:14,0:14:42:0,42,443	1/1:0,14:14:39:408,39,0	0/0:48,0:48:99:0,129,1401	0/0:1,0:1:3:0,3,32	0/0:2,0:2:6:0,6,61	0/0:47,0:47:99:0,135,1440	0/0:1,0:1:3:0,3,34	0/0:34,0:34:99:0,99,1071	0/0:25,0:25:72:0,72,754	0/0:2,0:2:6:0,6,64	0/0:34,0:34:93:0,93,1011	0/0:14,0:14:39:0,39,431	0/0:40,0:40:99:0,111,1225	0/0:6,0:6:18:0,18,196	0/1:6,8:14:99:192,0,152	0/1:7,16:24:99:410,0,139	0/0:5,0:5:15:0,15,161	0/1:23,19:42:99:462,0,559	1/1:0,21:21:63:642,63,0	0/0:36,0:36:99:0,99,1098	0/0:5,0:5:15:0,15,164	0/0:26,0:26:75:0,75,798	0/0:20,0:20:60:0,60,628	0/0:4,0:4:12:0,12,125	0/0:1,0:1:3:0,3,33	0/0:32,0:32:93:0,93,993	0/0:3,0:3:9:0,9,97	0/0:1,0:1:3:0,3,30	0/0:37,0:37:99:0,108,1151	./.:.:.:.:.	0/0:24,0:24:66:0,66,701	0/0:4,0:4:12:0,12,126	0/0:23,0:23:69:0,69,726	0/0:27,0:27:75:0,75,820	0/0:15,0:15:36:0,36,410	0/0:2,0:2:6:0,6,59	0/0:2,0:2:6:0,6,64	0/0:26,0:26:78:0,78,834	0/0:24,0:24:63:0,63,688	0/0:32,0:32:96:0,96,1019	0/1:9,16:25:99:406,0,182	0/0:16,0:16:48:0,48,505	0/0:7,0:7:21:0,21,227	0/0:5,0:5:9:0,9,92	0/0:5,0:5:12:0,12,143	0/0:11,0:11:27:0,27,310	./.:.:.:.:.	0/0:7,0:7:21:0,21,224	0/0:14,0:14:39:0,39,427	0/0:2,0:2:6:0,6,63	0/0:11,0:11:30:0,30,336	0/0:1,0:1:3:0,3,32	0/0:4,0:4:12:0,12,119	0/0:8,0:8:24:0,24,261	0/0:7,0:7:18:0,18,185	0/0:8,0:8:21:0,21,238	0/0:13,0:13:36:0,36,383	0/0:10,0:10:18:0,18,243	0/0:6,0:6:18:0,18,186	0/0:9,0:9:24:0,24,260	0/0:4,0:4:12:0,12,124	0/0:8,0:8:21:0,21,232	0/0:5,0:5:15:0,15,164	0/0:3,0:3:9:0,9,100	0/0:3,0:3:6:0,6,68	1/1:0,1:1:3:29,3,0	0/0:4,0:4:9:0,9,97	1/1:0,4:4:12:118,12,0	1/1:0,2:2:6:63,6,0	0/1:1,4:5:17:101,0,17	0/1:3,5:8:59:120,0,59	0/0:13,0:13:36:0,36,408	0/0:4,0:4:9:0,9,109	0/0:5,0:5:15:0,15,158	0/0:2,0:2:6:0,6,65	0/0:2,0:3:6:0,6,64	0/0:2,0:2:6:0,6,69	0/0:3,0:3:9:0,9,89	0/0:2,0:2:6:0,6,51	1/1:0,4:4:12:115,12,0	1/1:0,3:3:9:95,9,0	0/0:1,0:1:3:0,3,33	0/0:1,0:1:3:0,3,32	0/0:2,0:2:6:0,6,61	0/0:7,0:7:21:0,21,215	0/1:2,2:4:51:51,0,52	0/0:1,0:1:3:0,3,32	0/0:6,0:6:18:0,18,187	0/0:4,0:4:12:0,12,128	0/0:2,0:2:6:0,6,62	0/0:4,0:4:12:0,12,127	0/0:1,0:1:3:0,3,32	0/0:2,0:2:6:0,6,64	0/0:8,0:8:18:0,18,220	0/0:2,0:2:6:0,6,63	0/0:4,0:4:12:0,12,125	0/0:3,0:3:9:0,9,85	0/0:4,0:4:12:0,12,129	0/0:4,0:4:12:0,12,131	1/1:0,1:1:3:32,3,0	0/0:4,0:4:12:0,12,122	1/1:0,5:5:15:157,15,0	1/1:0,2:2:6:64,6,0	0/0:13,0:13:39:0,39,405	0/0:1,0:1:3:0,3,32	0/0:5,0:5:15:0,15,148	0/0:10,0:10:27:0,27,298	0/0:1,0:1:3:0,3,32	0/0:10,0:10:30:0,30,317	0/0:13,0:13:39:0,39,408	0/0:6,0:6:15:0,15,177	0/0:4,0:4:12:0,12,127	0/0:4,0:4:12:0,12,130	0/0:6,0:6:18:0,18,187	0/1:4,2:6:49:49,0,92	1/1:0,1:1:3:32,3,0	0/0:8,0:8:24:0,24,261	0/0:13,0:14:36:0,36,382	1/1:0,3:3:6:76,6,0	1/1:0,3:3:9:93,9,0	0/0:5,0:5:12:0,12,139	0/0:6,0:6:15:0,15,176	0/0:3,0:3:9:0,9,97	1/1:0,5:5:15:158,15,0	0/0:4,0:4:12:0,12,134	0/0:2,0:2:3:0,3,45	0/0:2,0:2:3:0,3,45	0/0:2,0:2:3:0,3,45	0/0:10,0:10:18:0,18,241	0/0:17,0:17:30:0,30,377	0/0:6,0:6:12:0,12,152	./.:.:.:.:.	0/0:14,0:14:42:0,42,481
chr1	23192644	.	A	G	18177.7	.	AC=193;AF=0.778;AN=248;BaseQRankSum=3.967;DP=755;Dels=0.00;FS=6.050;HaplotypeScore=0.0284;InbreedingCoeff=0.6410;MLEAC=198;MLEAF=0.798;MQ=59.81;MQ0=0;MQRankSum=-0.105;QD=30.40;ReadPosRankSum=-0.278	GT:AD:DP:GQ:PL	1/1:0,47:47:99:1548,141,0	0/0:11,0:11:33:0,33,333	1/1:0,10:10:30:328,30,0	1/1:0,30:30:90:962,90,0	1/1:0,13:13:39:428,39,0	0/0:9,0:9:27:0,27,271	1/1:0,7:7:21:227,21,0	1/1:0,1:1:3:35,3,0	./.:.:.:.:.	1/1:0,11:11:33:352,33,0	./.:.:.:.:.	0/0:13,0:13:39:0,39,385	1/1:0,8:8:24:257,24,0	./.:.:.:.:.	1/1:0,13:13:39:413,39,0	1/1:0,12:12:36:388,36,0	1/1:0,11:11:33:349,33,0	./.:.:.:.:.	0/0:6,0:6:18:0,18,185	1/1:0,5:5:12:135,12,0	1/1:0,1:1:3:33,3,0	1/1:0,11:11:33:354,33,0	1/1:0,13:13:33:365,33,0	0/0:13,0:13:36:0,36,380	1/1:0,2:2:6:69,6,0	1/1:0,13:13:36:400,36,0	1/1:0,15:15:45:482,45,0	1/1:0,1:1:3:32,3,0	1/1:0,2:2:6:68,6,0	1/1:0,13:13:39:410,39,0	1/1:0,2:2:6:66,6,0	1/1:0,3:3:9:105,9,0	1/1:0,18:18:51:541,51,0	0/1:1,3:4:19:89,0,19	0/1:5,12:17:99:296,0,109	1/1:0,2:2:6:66,6,0	0/0:18,0:18:51:0,51,551	1/1:0,10:10:30:326,30,0	1/1:0,3:3:9:96,9,0	./.:.:.:.:.	1/1:0,3:3:9:103,9,0	1/1:0,11:11:30:311,30,0	1/1:0,16:16:48:510,48,0	0/0:13,0:13:39:0,39,406	1/1:0,16:16:45:495,45,0	1/1:0,13:13:39:416,39,0	1/1:0,5:5:15:156,15,0	0/0:1,0:1:3:0,3,32	./.:.:.:.:.	1/1:0,9:9:27:284,27,0	./.:.:.:.:.	1/1:0,2:2:6:64,6,0	1/1:0,6:6:18:195,18,0	1/1:0,2:2:6:61,6,0	0/0:3,0:3:9:0,9,93	1/1:0,1:1:3:32,3,0	0/0:8,0:8:24:0,24,245	./.:.:.:.:.	1/1:0,3:3:6:63,6,0	0/0:7,0:7:21:0,21,211	1/1:0,1:1:3:32,3,0	1/1:0,1:1:3:34,3,0	1/1:0,4:4:12:124,12,0	1/1:0,6:6:18:187,18,0	1/1:0,3:3:9:94,9,0	1/1:0,5:5:15:163,15,0	1/1:0,3:3:9:96,9,0	1/1:0,5:5:15:163,15,0	1/1:0,1:1:3:34,3,0	./.:.:.:.:.	0/0:2,0:2:6:0,6,65	0/0:1,0:1:3:0,3,33	1/1:0,2:2:6:61,6,0	1/1:0,3:3:9:98,9,0	1/1:0,2:2:6:69,6,0	0/0:1,0:1:3:0,3,33	./.:.:.:.:.	1/1:0,1:1:3:33,3,0	1/1:0,1:1:3:32,3,0	0/0:3,0:3:9:0,9,89	1/1:0,5:5:15:160,15,0	0/0:2,0:2:6:0,6,63	0/0:2,0:2:6:0,6,67	1/1:0,3:3:9:100,9,0	0/1:1,4:5:16:106,0,16	1/1:0,2:2:6:61,6,0	1/1:0,3:3:9:97,9,0	1/1:0,4:4:12:132,12,0	1/1:0,5:5:15:159,15,0	1/1:0,6:6:18:197,18,0	1/1:0,3:3:9:94,9,0	1/1:0,4:4:12:130,12,0	1/1:0,4:4:12:126,12,0	1/1:0,2:2:6:65,6,0	1/1:0,5:5:15:161,15,0	1/1:0,1:1:3:32,3,0	1/1:0,7:7:21:218,21,0	1/1:0,6:6:18:193,18,0	1/1:0,3:3:9:99,9,0	1/1:0,5:5:15:162,15,0	1/1:0,6:6:18:197,18,0	1/1:0,1:1:3:32,3,0	1/1:0,1:1:3:34,3,0	1/1:0,2:2:6:61,6,0	1/1:0,4:4:12:130,12,0	1/1:0,7:7:21:218,21,0	0/0:3,0:3:9:0,9,95	0/0:3,0:3:9:0,9,89	1/1:0,2:2:6:62,6,0	1/1:0,4:4:12:126,12,0	1/1:0,8:8:24:254,24,0	1/1:0,2:2:6:65,6,0	1/1:0,11:11:33:353,33,0	1/1:0,4:4:12:127,12,0	1/1:0,5:5:15:161,15,0	1/1:0,3:3:9:97,9,0	./.:.:.:.:.	0/0:3,0:3:6:0,6,73	1/1:0,4:4:12:135,12,0	1/1:0,3:3:9:83,9,0	0/0:3,0:3:9:0,9,95	0/0:3,0:3:9:0,9,89	1/1:0,12:12:36:385,36,0	1/1:0,1:1:3:33,3,0	1/1:0,3:3:9:97,9,0	1/1:0,3:3:9:94,9,0	1/1:0,2:2:6:67,6,0	1/1:0,6:6:18:195,18,0	0/0:1,0:1:3:0,3,32	1/1:0,3:3:9:96,9,0	1/1:0,3:3:6:76,6,0	./.:.:.:.:.	0/0:1,0:1:3:0,3,31	0/0:4,0:4:9:0,9,105	1/1:0,2:2:3:45,3,0	./.:.:.:.:.	0/0:22,0:22:66:0,66,714
chr1	23192649	.	C	G	18474.4	.	AC=193;AF=0.772;AN=250;BaseQRankSum=-0.315;DP=766;Dels=0.00;FS=0.000;HaplotypeScore=0.0337;InbreedingCoeff=0.6393;MLEAC=198;MLEAF=0.792;MQ=59.80;MQ0=0;MQRankSum=0.687;QD=30.39;ReadPosRankSum=-1.599	GT:AD:DP:GQ:PL	1/1:0,51:51:99:1657,153,0	0/0:12,0:12:36:0,36,371	1/1:0,10:10:30:321,30,0	1/1:0,28:28:84:918,84,0	1/1:0,15:15:45:478,45,0	0/0:9,0:9:27:0,27,282	1/1:0,8:8:24:252,24,0	1/1:0,1:1:3:31,3,0	./.:.:.:.:.	1/1:0,11:11:33:352,33,0	./.:.:.:.:.	0/0:14,0:14:42:0,42,435	1/1:0,7:7:21:222,21,0	./.:.:.:.:.	1/1:0,13:13:39:423,39,0	1/1:0,10:10:30:311,30,0	1/1:0,11:11:33:341,33,0	1/1:0,1:1:3:32,3,0	0/0:6,0:6:18:0,18,187	1/1:0,4:4:9:106,9,0	1/1:0,1:1:3:32,3,0	1/1:0,12:12:36:386,36,0	1/1:0,14:14:39:431,39,0	0/0:14,0:14:39:0,39,423	1/1:0,2:2:6:69,6,0	1/1:0,16:16:45:482,45,0	1/1:0,13:13:39:424,39,0	1/1:0,1:1:3:32,3,0	1/1:0,2:2:6:61,6,0	1/1:0,15:15:45:477,45,0	1/1:0,2:2:6:64,6,0	1/1:0,5:5:15:156,15,0	1/1:0,16:16:45:489,45,0	0/1:1,3:4:23:81,0,23	0/1:5,12:17:99:322,0,116	1/1:0,3:3:9:96,9,0	0/0:16,0:16:42:0,42,467	1/1:0,10:10:30:317,30,0	1/1:0,2:2:6:63,6,0	./.:.:.:.:.	1/1:0,4:4:12:134,12,0	1/1:0,12:12:36:373,36,0	1/1:0,17:17:51:544,51,0	0/0:13,0:13:39:0,39,414	1/1:0,14:14:42:455,42,0	1/1:0,12:12:36:388,36,0	1/1:0,6:6:18:185,18,0	0/0:1,0:1:3:0,3,32	./.:.:.:.:.	1/1:0,7:7:21:227,21,0	./.:.:.:.:.	1/1:0,4:4:12:123,12,0	1/1:0,9:9:27:283,27,0	1/1:0,3:3:9:93,9,0	0/0:3,0:3:9:0,9,94	1/1:0,2:2:6:61,6,0	0/0:8,0:8:24:0,24,250	0/0:1,0:1:3:0,3,23	1/1:0,4:4:12:125,12,0	0/0:5,0:5:15:0,15,148	1/1:0,2:2:6:61,6,0	1/1:0,2:2:6:61,6,0	1/1:0,6:6:18:184,18,0	1/1:0,5:5:15:161,15,0	1/1:0,2:2:6:67,6,0	1/1:0,7:7:21:215,21,0	1/1:0,3:3:9:93,9,0	1/1:0,4:4:12:134,12,0	1/1:0,1:1:3:32,3,0	./.:.:.:.:.	0/0:2,0:2:6:0,6,65	0/0:1,0:1:3:0,3,32	./.:.:.:.:.	1/1:0,3:3:9:99,9,0	1/1:0,2:2:6:67,6,0	0/0:1,0:1:3:0,3,33	./.:.:.:.:.	1/1:0,1:1:3:33,3,0	1/1:0,1:1:3:32,3,0	0/0:4,0:4:12:0,12,125	1/1:0,4:4:12:132,12,0	0/0:2,0:2:6:0,6,64	0/0:2,0:2:6:0,6,70	1/1:0,4:4:12:126,12,0	0/1:1,4:5:19:108,0,19	1/1:0,1:1:3:33,3,0	1/1:0,2:2:6:63,6,0	1/1:0,4:4:12:120,12,0	1/1:0,6:6:18:198,18,0	1/1:0,7:7:21:222,21,0	1/1:0,2:2:6:65,6,0	1/1:0,4:4:12:130,12,0	1/1:0,4:4:12:122,12,0	1/1:0,2:2:6:66,6,0	1/1:0,5:5:15:165,15,0	1/1:0,1:1:3:31,3,0	1/1:0,7:7:21:217,21,0	1/1:0,6:6:18:191,18,0	1/1:0,3:3:9:96,9,0	1/1:0,5:5:15:162,15,0	1/1:0,6:6:18:197,18,0	1/1:0,1:1:3:31,3,0	1/1:0,1:1:3:31,3,0	1/1:0,3:3:9:93,9,0	1/1:0,5:5:15:156,15,0	1/1:0,7:7:21:225,21,0	0/0:2,0:2:6:0,6,69	0/0:2,0:2:6:0,6,63	1/1:0,2:2:6:65,6,0	1/1:0,2:2:6:59,6,0	1/1:0,8:8:24:257,24,0	1/1:0,2:2:6:64,6,0	1/1:0,11:11:33:354,33,0	1/1:0,4:4:12:127,12,0	1/1:0,3:3:9:97,9,0	1/1:0,4:4:12:126,12,0	./.:.:.:.:.	0/0:3,0:3:6:0,6,77	1/1:0,4:4:12:125,12,0	1/1:0,2:2:3:31,3,0	0/0:4,0:4:12:0,12,126	0/0:3,0:3:9:0,9,92	1/1:0,11:11:33:354,33,0	1/1:0,1:1:3:32,3,0	1/1:0,2:2:6:63,6,0	1/1:0,3:3:9:95,9,0	1/1:0,2:2:6:67,6,0	1/1:0,6:6:18:178,18,0	0/0:1,0:1:3:0,3,32	1/1:0,3:3:9:96,9,0	1/1:0,3:3:6:76,6,0	./.:.:.:.:.	0/0:1,0:1:3:0,3,32	0/0:4,0:4:9:0,9,107	1/1:0,2:2:3:45,3,0	./.:.:.:.:.	0/0:24,0:24:72:0,72,815
chr1	23194971	.	T	C	20587.2	.	AC=199;AF=0.760;AN=262;BaseQRankSum=5.967;DP=989;Dels=0.00;FS=7.384;HaplotypeScore=0.1497;InbreedingCoeff=0.7446;MLEAC=193;MLEAF=0.737;MQ=59.41;MQ0=0;MQRankSum=0.279;QD=29.28;ReadPosRankSum=-2.048	GT:AD:DP:GQ:PL	1/1:0,57:57:99:1804,171,0	0/0:16,0:16:48:0,48,489	0/0:16,0:16:45:0,45,475	1/1:0,57:57:99:1726,159,0	1/1:0,11:11:33:342,33,0	1/1:0,7:7:21:219,21,0	1/1:0,17:17:51:528,51,0	1/1:0,1:1:3:31,3,0	./.:.:.:.:.	1/1:0,19:19:57:611,57,0	1/1:0,1:1:3:34,3,0	0/0:20,0:20:57:0,57,600	1/1:0,20:20:60:635,60,0	./.:.:.:.:.	1/1:0,19:19:57:606,57,0	1/1:0,14:14:42:444,42,0	1/1:0,17:17:51:541,51,0	1/1:0,2:2:6:65,6,0	0/0:9,0:9:27:0,27,267	1/1:0,3:3:9:89,9,0	0/0:2,0:2:6:0,6,59	1/1:0,8:8:24:249,24,0	1/1:0,14:14:42:431,42,0	0/0:20,0:20:57:0,57,605	1/1:0,2:2:6:68,6,0	1/1:0,14:14:42:453,42,0	1/1:0,19:19:57:602,57,0	1/1:0,3:3:9:95,9,0	1/1:0,3:3:9:88,9,0	1/1:0,18:18:54:564,54,0	1/1:0,6:6:18:191,18,0	1/1:0,3:3:9:100,9,0	1/1:0,14:14:39:420,39,0	1/1:0,3:3:9:95,9,0	0/0:17,0:17:51:0,51,509	./.:.:1:.:.	0/0:20,0:20:57:0,57,607	1/1:0,8:8:21:238,21,0	1/1:0,11:11:33:347,33,0	1/1:0,2:2:6:66,6,0	1/1:0,4:4:12:131,12,0	1/1:0,12:12:36:384,36,0	1/1:0,15:15:45:471,45,0	0/0:18,0:18:48:0,48,518	1/1:0,16:16:42:477,42,0	1/1:0,15:15:42:462,42,0	0/0:10,0:10:30:0,30,296	0/0:1,0:1:3:0,3,31	1/1:0,3:3:9:93,9,0	1/1:0,8:8:21:235,21,0	1/1:0,2:2:6:61,6,0	1/1:0,3:3:9:93,9,0	1/1:0,11:11:33:338,33,0	1/1:0,6:6:18:189,18,0	0/0:2,0:2:6:0,6,59	0/0:5,0:5:15:0,15,155	0/0:6,0:6:18:0,18,185	0/0:10,0:10:30:0,30,315	1/1:0,2:2:6:63,6,0	0/0:3,0:3:9:0,9,90	1/1:0,1:1:3:34,3,0	1/1:0,3:3:9:85,9,0	1/1:0,4:4:12:126,12,0	1/1:0,5:5:15:158,15,0	1/1:0,4:4:12:122,12,0	1/1:0,5:5:15:161,15,0	1/1:0,5:5:12:142,12,0	1/1:0,4:4:12:126,12,0	1/1:0,4:4:12:123,12,0	1/1:0,2:2:6:63,6,0	0/0:3,0:3:9:0,9,89	1/1:0,1:1:3:31,3,0	1/1:0,2:2:6:65,6,0	1/1:0,7:7:21:220,21,0	1/1:0,4:4:12:129,12,0	0/0:3,0:3:9:0,9,96	0/0:10,0:10:27:0,27,285	1/1:0,6:6:15:170,15,0	./.:.:.:.:.	./.:.:.:.:.	1/1:0,1:1:3:32,3,0	0/0:1,0:1:3:0,3,31	0/0:4,0:4:12:0,12,126	1/1:0,3:3:9:95,9,0	1/1:0,5:5:15:156,15,0	1/1:0,2:2:6:63,6,0	1/1:0,6:6:18:187,18,0	1/1:0,2:2:6:59,6,0	1/1:0,8:8:24:258,24,0	1/1:0,5:5:15:153,15,0	1/1:0,1:1:3:32,3,0	1/1:0,2:2:6:63,6,0	1/1:0,4:4:12:125,12,0	1/1:0,1:1:3:31,3,0	1/1:0,2:2:6:66,6,0	1/1:0,4:4:12:118,12,0	1/1:0,2:2:6:66,6,0	1/1:0,1:1:3:30,3,0	1/1:0,2:2:6:59,6,0	1/1:0,1:1:3:31,3,0	1/1:0,5:5:15:158,15,0	1/1:0,4:4:12:126,12,0	1/1:0,4:4:12:129,12,0	1/1:0,1:1:3:32,3,0	1/1:0,1:1:3:28,3,0	1/1:0,12:12:36:381,36,0	1/1:0,3:3:9:103,9,0	0/0:9,0:9:27:0,27,269	1/1:0,4:4:12:128,12,0	1/1:0,2:2:6:61,6,0	1/1:0,10:10:30:311,30,0	1/1:0,4:4:12:132,12,0	1/1:0,7:7:21:220,21,0	1/1:0,3:3:9:90,9,0	1/1:0,3:3:9:92,9,0	1/1:0,11:11:33:333,33,0	1/1:0,6:6:18:189,18,0	0/0:2,0:2:6:0,6,60	1/1:0,4:4:12:131,12,0	1/1:0,2:2:6:65,6,0	0/0:3,0:3:9:0,9,90	0/0:7,0:7:21:0,21,217	1/1:0,3:3:9:96,9,0	1/1:0,4:4:12:123,12,0	1/1:0,6:6:18:185,18,0	1/1:0,3:3:9:95,9,0	1/1:0,5:5:9:121,9,0	1/1:0,3:3:9:94,9,0	0/0:4,0:4:12:0,12,126	0/0:10,0:10:18:0,18,242	1/1:0,5:6:9:108,9,0	0/0:1,0:2:3:0,3,32	0/0:6,0:6:12:0,12,149	./.:.:.:.:.	0/1:6,2:8:33:33,0,122	0/0:6,0:6:12:0,12,151	0/0:40,0:40:99:0,120,1319
chr1	23196625	.	C	G	15022.6	.	AC=173;AF=0.660;AN=262;BaseQRankSum=-1.594;DP=861;Dels=0.00;FS=5.805;HaplotypeScore=0.0733;InbreedingCoeff=0.7477;MLEAC=173;MLEAF=0.660;MQ=59.64;MQ0=0;MQRankSum=-1.146;QD=28.67;ReadPosRankSum=-2.198	GT:AD:DP:GQ:PL	0/0:44,0:44:99:0,132,1388	0/0:18,0:18:54:0,54,563	0/0:12,0:12:36:0,36,369	1/1:0,33:33:93:960,93,0	1/1:0,11:11:33:336,33,0	1/1:0,13:13:36:385,36,0	1/1:0,14:14:42:425,42,0	./.:.:.:.:.	1/1:0,2:2:6:65,6,0	0/0:17,0:17:51:0,51,527	./.:.:.:.:.	0/0:18,0:18:54:0,54,551	1/1:0,18:18:54:560,54,0	1/1:0,2:2:6:60,6,0	1/1:1,11:12:6:320,6,0	1/1:0,13:13:39:394,39,0	1/1:0,20:20:60:622,60,0	0/1:1,1:2:25:25,0,26	0/0:6,0:6:15:0,15,170	1/1:0,2:2:6:59,6,0	0/0:1,0:1:3:0,3,33	1/1:0,25:25:66:711,66,0	1/1:0,12:12:36:359,36,0	0/0:22,0:22:57:0,57,646	1/1:0,1:1:3:32,3,0	1/1:0,16:16:48:485,48,0	1/1:0,22:22:63:671,63,0	1/1:0,3:3:9:96,9,0	1/1:0,4:4:12:126,12,0	1/1:0,24:24:72:742,72,0	1/1:0,4:4:12:128,12,0	1/1:0,4:4:12:125,12,0	1/1:0,7:7:21:209,21,0	1/1:0,3:3:9:93,9,0	0/0:12,0:12:30:0,30,328	1/1:0,3:3:9:92,9,0	0/0:19,0:19:57:0,57,599	0/0:6,0:6:18:0,18,185	1/1:0,7:7:21:202,21,0	1/1:0,2:2:6:61,6,0	1/1:0,2:2:6:63,6,0	1/1:0,11:11:30:337,30,0	1/1:0,18:18:45:494,45,0	0/0:11,0:11:33:0,33,335	1/1:0,12:12:36:360,36,0	0/0:15,0:15:42:0,42,447	0/0:7,0:7:21:0,21,219	0/0:5,0:5:15:0,15,158	1/1:0,1:1:3:30,3,0	1/1:0,4:4:12:126,12,0	1/1:0,1:1:3:31,3,0	0/0:6,0:6:18:0,18,191	0/0:4,0:4:12:0,12,125	1/1:0,1:1:3:29,3,0	0/0:4,0:4:12:0,12,121	0/0:3,0:3:9:0,9,93	0/0:3,0:3:9:0,9,97	0/0:6,0:6:18:0,18,181	1/1:0,2:2:6:63,6,0	0/0:2,0:2:6:0,6,62	1/1:0,4:4:12:117,12,0	1/1:0,2:2:6:62,6,0	1/1:0,18:18:42:470,42,0	1/1:0,5:5:15:147,15,0	1/1:0,3:3:9:95,9,0	1/1:0,5:5:15:149,15,0	1/1:0,4:4:12:127,12,0	1/1:0,7:7:21:229,21,0	1/1:0,1:1:3:30,3,0	./.:.:.:.:.	0/0:2,0:2:6:0,6,61	1/1:0,1:1:3:27,3,0	1/1:0,2:2:6:68,6,0	1/1:0,10:10:30:312,30,0	1/1:0,1:1:3:30,3,0	0/0:2,0:2:6:0,6,65	0/0:1,0:1:3:0,3,32	1/1:0,3:3:9:92,9,0	0/0:1,0:1:3:0,3,32	0/0:5,0:5:12:0,12,139	0/0:1,0:1:3:0,3,30	0/0:3,0:3:9:0,9,93	0/0:3,0:3:9:0,9,96	1/1:0,2:2:6:61,6,0	1/1:0,3:3:9:93,9,0	1/1:0,1:1:3:25,3,0	1/1:0,7:7:21:214,21,0	1/1:0,1:1:3:32,3,0	0/0:7,0:7:21:0,21,224	1/1:0,6:6:18:176,18,0	./.:.:.:.:.	1/1:0,4:4:12:120,12,0	1/1:0,6:6:18:175,18,0	1/1:0,3:3:9:89,9,0	1/1:0,1:1:3:33,3,0	1/1:0,5:5:15:154,15,0	1/1:0,4:4:12:112,12,0	1/1:0,3:3:9:97,9,0	1/1:0,1:1:3:29,3,0	1/1:0,1:1:3:29,3,0	1/1:0,2:2:6:63,6,0	1/1:0,3:3:9:94,9,0	1/1:0,4:4:12:117,12,0	1/1:0,2:2:3:45,3,0	1/1:0,3:3:9:90,9,0	1/1:0,4:4:12:127,12,0	1/1:0,2:2:6:61,6,0	0/0:9,0:9:27:0,27,290	1/1:0,6:6:18:181,18,0	1/1:0,1:1:3:32,3,0	1/1:0,4:4:9:107,9,0	1/1:0,5:5:15:156,15,0	0/0:4,0:4:12:0,12,124	1/1:0,2:2:6:63,6,0	1/1:0,4:4:12:126,12,0	1/1:0,3:3:9:94,9,0	1/1:0,4:4:12:118,12,0	0/0:4,0:4:12:0,12,125	./.:.:.:.:.	1/1:0,2:2:6:67,6,0	0/0:4,0:4:12:0,12,132	0/0:2,0:2:6:0,6,63	1/1:0,5:5:12:135,12,0	1/1:0,3:3:9:85,9,0	1/1:0,3:3:9:92,9,0	1/1:0,6:6:18:184,18,0	1/1:0,9:9:27:275,27,0	1/1:0,2:2:6:63,6,0	0/0:4,0:4:12:0,12,126	0/0:6,0:6:12:0,12,144	0/0:2,0:2:3:0,3,45	0/0:2,0:2:6:0,6,63	./.:.:.:.:.	0/0:4,0:4:9:0,9,105	0/0:3,0:3:9:0,9,94	0/0:5,0:5:9:0,9,120	0/0:22,0:22:66:0,66,711
chr1	23196793	.	C	A	3921.47	.	AC=42;AF=0.158;AN=266;BaseQRankSum=-4.307;DP=1068;Dels=0.00;FS=3.264;HaplotypeScore=0.0859;InbreedingCoeff=0.6084;MLEAC=38;MLEAF=0.143;MQ=59.77;MQ0=0;MQRankSum=0.314;QD=23.62;ReadPosRankSum=0.312	GT:AD:DP:GQ:PL	0/0:62,0:62:99:0,186,1980	0/0:21,0:21:63:0,63,663	0/0:22,0:22:57:0,57,637	0/0:45,0:45:99:0,135,1420	1/1:0,12:12:36:367,36,0	0/0:15,0:15:42:0,42,450	0/0:20,0:20:54:0,54,604	1/1:0,2:2:6:61,6,0	./.:.:.:.:.	0/0:12,0:12:36:0,36,378	0/0:1,0:1:3:0,3,32	0/0:23,0:23:69:0,69,721	0/0:11,0:11:33:0,33,346	0/0:4,0:4:12:0,12,127	0/0:9,0:9:27:0,27,276	0/0:28,0:28:84:0,84,870	0/0:20,0:20:60:0,60,610	0/0:1,0:1:3:0,3,30	0/0:11,0:11:33:0,33,348	0/0:11,0:11:27:0,27,315	0/0:2,0:2:6:0,6,65	0/0:25,0:25:72:0,72,771	0/0:14,0:14:42:0,42,447	0/0:21,0:21:63:0,63,670	0/0:4,0:4:12:0,12,128	0/0:20,0:20:60:0,60,642	0/0:17,0:17:51:0,51,533	0/0:2,0:2:6:0,6,65	0/1:1,3:4:18:86,0,18	1/1:0,28:28:84:841,84,0	1/1:0,5:5:15:159,15,0	1/1:0,4:4:12:127,12,0	1/1:0,29:29:87:886,87,0	0/0:3,0:3:9:0,9,97	0/0:19,0:19:54:0,54,582	0/0:4,0:4:12:0,12,132	0/0:14,0:14:39:0,39,437	0/0:20,0:20:60:0,60,635	1/1:0,15:15:45:452,45,0	0/0:5,0:5:15:0,15,159	0/0:4,0:4:12:0,12,130	0/0:15,0:15:36:0,36,418	0/0:21,0:21:63:0,63,670	0/0:22,0:22:57:0,57,654	0/0:15,0:15:45:0,45,467	0/0:24,0:24:72:0,72,748	0/0:11,0:11:33:0,33,341	0/0:3,0:3:9:0,9,98	0/0:2,0:2:6:0,6,61	0/0:3,0:3:9:0,9,96	0/0:2,0:2:6:0,6,65	0/0:1,0:1:3:0,3,33	0/0:5,0:5:15:0,15,162	0/0:2,0:2:6:0,6,63	0/0:3,0:3:9:0,9,93	0/0:3,0:3:9:0,9,92	0/0:2,0:2:6:0,6,65	0/0:5,0:5:15:0,15,161	0/0:1,0:1:3:0,3,32	0/0:2,0:2:6:0,6,66	1/1:0,2:2:6:62,6,0	1/1:0,4:4:9:106,9,0	0/0:7,0:7:21:0,21,214	0/0:6,0:6:18:0,18,186	0/0:4,0:4:12:0,12,127	0/0:4,0:4:12:0,12,128	0/0:4,0:4:12:0,12,126	1/1:0,2:2:6:58,6,0	1/1:0,7:7:21:208,21,0	0/0:1,0:1:3:0,3,33	0/0:2,0:2:6:0,6,62	0/0:2,0:2:6:0,6,61	0/0:2,0:2:6:0,6,67	0/0:2,0:2:6:0,6,66	0/0:1,0:1:3:0,3,32	0/0:1,0:1:3:0,3,31	0/0:2,0:2:6:0,6,62	0/0:6,0:6:18:0,18,197	0/0:1,0:1:3:0,3,32	0/0:3,0:3:9:0,9,93	0/0:1,0:1:3:0,3,32	./.:.:.:.:.	0/0:3,0:3:9:0,9,94	0/0:9,0:9:27:0,27,275	0/0:2,0:2:6:0,6,63	0/0:4,0:4:12:0,12,136	1/1:0,3:3:9:92,9,0	0/1:5,1:6:12:12,0,146	0/0:10,0:10:30:0,30,313	0/0:7,0:7:21:0,21,221	0/0:1,0:1:3:0,3,31	1/1:0,2:2:6:64,6,0	0/1:4,2:6:41:41,0,110	0/0:2,0:2:6:0,6,63	0/0:2,0:2:6:0,6,61	1/1:0,3:3:9:94,9,0	0/1:10,2:12:27:27,0,266	1/1:0,3:3:9:92,9,0	0/0:3,0:3:9:0,9,87	1/1:0,2:2:6:57,6,0	0/0:11,0:11:33:0,33,366	0/0:2,0:2:6:0,6,61	1/1:0,5:5:15:151,15,0	0/0:2,0:2:6:0,6,59	0/0:4,0:4:12:0,12,130	0/0:8,0:8:24:0,24,234	0/0:6,0:6:18:0,18,180	0/0:4,0:4:12:0,12,128	0/0:6,0:6:18:0,18,193	0/0:4,0:4:12:0,12,124	0/0:7,0:7:21:0,21,211	0/0:6,0:6:18:0,18,197	0/0:3,0:3:6:0,6,75	0/0:5,0:5:15:0,15,162	1/1:0,5:5:15:152,15,0	1/1:0,5:5:15:155,15,0	0/0:5,0:5:15:0,15,159	0/0:2,0:2:6:0,6,63	0/0:2,0:2:6:0,6,64	0/0:4,0:4:12:0,12,132	0/0:5,0:5:15:0,15,162	0/0:3,0:3:9:0,9,99	0/0:5,0:5:15:0,15,162	0/0:8,0:8:24:0,24,241	0/0:3,0:3:9:0,9,94	0/0:2,0:2:6:0,6,65	0/0:5,0:5:15:0,15,160	0/0:4,0:4:12:0,12,128	0/0:4,0:4:12:0,12,127	0/0:6,0:6:9:0,9,122	0/0:2,0:2:3:0,3,45	./.:.:.:.:.	0/0:9,0:9:24:0,24,266	0/0:8,0:8:15:0,15,197	./.:.:.:.:.	0/0:4,0:4:6:0,6,89	0/0:29,0:29:87:0,87,985
chr1	23196807	.	A	T	6718.8	.	AC=61;AF=0.236;AN=258;BaseQRankSum=-0.073;DP=1008;Dels=0.00;FS=4.287;HaplotypeScore=0.0577;InbreedingCoeff=0.6971;MLEAC=59;MLEAF=0.229;MQ=59.85;MQ0=0;MQRankSum=-0.173;QD=27.20;ReadPosRankSum=0.390	GT:AD:DP:GQ:PL	0/0:56,0:56:99:0,168,1793	0/0:19,0:19:57:0,57,595	0/0:24,0:24:66:0,66,707	0/0:39,0:39:99:0,117,1193	1/1:0,10:10:30:313,30,0	0/0:14,0:14:39:0,39,422	0/0:17,0:17:45:0,45,489	1/1:0,2:2:6:65,6,0	./.:.:.:.:.	0/0:13,0:13:36:0,36,382	./.:.:.:.:.	0/0:20,0:20:60:0,60,612	0/0:14,0:14:42:0,42,433	0/0:1,0:1:3:0,3,31	0/0:10,0:10:30:0,30,310	1/1:0,28:28:84:873,84,0	0/0:18,0:18:54:0,54,551	./.:.:.:.:.	0/0:10,0:10:30:0,30,308	0/0:11,0:11:27:0,27,297	0/0:2,0:2:6:0,6,65	0/0:25,0:25:75:0,75,764	0/0:18,0:18:54:0,54,568	0/0:20,0:20:60:0,60,622	1/1:0,1:1:3:33,3,0	0/0:19,0:19:57:0,57,587	1/1:0,17:17:51:529,51,0	0/0:2,0:2:6:0,6,61	1/1:0,3:3:9:97,9,0	1/1:0,30:30:90:932,90,0	1/1:0,5:5:15:170,15,0	1/1:0,2:2:6:69,6,0	1/1:0,28:28:84:863,84,0	0/0:4,0:4:12:0,12,126	0/0:16,0:16:48:0,48,499	0/0:5,0:5:15:0,15,156	0/0:16,0:16:45:0,45,488	0/0:15,0:15:45:0,45,464	1/1:0,16:16:45:464,45,0	0/0:5,0:5:15:0,15,163	0/0:5,0:5:15:0,15,162	1/1:0,13:13:33:369,33,0	0/0:23,0:23:69:0,69,709	0/0:20,0:20:54:0,54,590	0/0:13,0:13:36:0,36,373	0/0:25,0:25:75:0,75,767	0/0:8,0:8:24:0,24,252	0/0:4,0:4:12:0,12,129	0/0:2,0:2:6:0,6,65	0/0:4,0:4:12:0,12,129	0/0:2,0:2:6:0,6,62	0/0:2,0:2:6:0,6,62	0/0:4,0:4:12:0,12,125	0/0:2,0:2:6:0,6,61	0/0:3,0:3:9:0,9,95	0/0:4,0:4:12:0,12,131	0/0:2,0:2:6:0,6,62	0/0:5,0:5:15:0,15,157	0/0:1,0:1:3:0,3,31	0/0:1,0:1:3:0,3,32	1/1:0,2:2:6:65,6,0	1/1:0,3:3:9:97,9,0	0/0:8,0:8:24:0,24,245	0/0:7,0:7:21:0,21,225	0/0:2,0:2:6:0,6,60	0/0:4,0:4:12:0,12,128	0/0:6,0:6:15:0,15,166	1/1:0,4:4:12:128,12,0	1/1:0,6:6:18:189,18,0	./.:.:.:.:.	0/0:2,0:2:6:0,6,62	0/0:2,0:2:6:0,6,61	0/0:1,0:1:3:0,3,32	0/0:2,0:2:6:0,6,66	./.:.:.:.:.	0/0:1,0:1:3:0,3,32	0/0:2,0:2:6:0,6,61	0/0:3,0:3:9:0,9,96	0/0:1,0:1:3:0,3,32	0/0:3,0:3:9:0,9,96	0/0:1,0:1:3:0,3,30	./.:.:.:.:.	0/0:4,0:4:12:0,12,128	0/0:10,0:10:30:0,30,306	0/0:1,0:1:3:0,3,32	0/1:1,3:4:20:84,0,20	1/1:0,4:4:12:123,12,0	0/1:6,1:7:11:11,0,167	0/0:9,0:9:27:0,27,275	0/0:5,0:5:15:0,15,151	0/0:1,0:1:3:0,3,31	1/1:0,2:2:6:64,6,0	0/1:4,2:6:43:43,0,108	0/0:2,0:2:6:0,6,61	0/0:2,0:2:6:0,6,63	1/1:0,2:2:6:64,6,0	1/1:0,9:9:27:288,27,0	1/1:0,3:3:9:95,9,0	1/1:0,3:3:9:94,9,0	1/1:0,2:2:6:62,6,0	1/1:0,11:11:30:323,30,0	0/0:3,0:3:9:0,9,94	1/1:0,4:4:12:121,12,0	0/0:2,0:2:6:0,6,53	0/0:3,0:3:9:0,9,95	0/0:6,0:6:18:0,18,181	0/0:5,0:5:15:0,15,159	0/0:2,0:2:6:0,6,61	0/0:5,0:5:15:0,15,159	1/1:0,4:4:12:125,12,0	1/1:0,8:8:24:241,24,0	0/0:5,0:5:15:0,15,161	0/0:3,0:3:6:0,6,75	0/0:5,0:5:15:0,15,157	1/1:0,4:4:12:130,12,0	1/1:0,4:4:12:123,12,0	0/0:6,0:6:18:0,18,182	0/0:4,0:4:12:0,12,126	0/0:2,0:2:6:0,6,65	0/0:5,0:5:15:0,15,157	0/0:4,0:4:12:0,12,125	0/0:2,0:2:6:0,6,66	0/0:5,0:5:15:0,15,159	0/0:7,0:7:21:0,21,220	0/0:2,0:2:6:0,6,61	0/0:1,0:1:3:0,3,33	0/0:3,0:3:9:0,9,96	0/0:4,0:4:12:0,12,128	0/0:4,0:4:12:0,12,120	0/0:4,0:4:9:0,9,102	0/0:2,0:2:3:0,3,31	./.:.:.:.:.	0/0:9,0:9:24:0,24,267	0/0:8,0:8:15:0,15,195	./.:.:.:.:.	0/0:2,0:2:3:0,3,45	0/0:26,0:26:75:0,75,859
chr1	23199294	.	T	G	1398.19	.	AC=16;AF=0.063;AN=252;BaseQRankSum=-4.700;DP=839;Dels=0.00;FS=2.471;HaplotypeScore=0.0935;InbreedingCoeff=0.4809;MLEAC=13;MLEAF=0.052;MQ=59.79;MQ0=0;MQRankSum=0.520;QD=24.97;ReadPosRankSum=-0.448	GT:AD:DP:GQ:PL	0/0:56,0:56:99:0,168,1780	0/0:13,0:13:39:0,39,401	0/0:10,0:10:30:0,30,307	0/0:36,0:36:99:0,108,1105	0/0:14,0:14:36:0,36,406	0/0:13,0:13:33:0,33,368	1/1:0,15:15:36:400,36,0	0/0:2,0:2:6:0,6,60	0/0:4,0:4:12:0,12,128	0/0:15,0:15:45:0,45,447	0/0:3,0:3:9:0,9,95	0/0:16,0:16:42:0,42,457	0/0:15,0:15:45:0,45,467	./.:.:.:.:.	0/0:15,0:15:45:0,45,454	1/1:0,8:8:21:224,21,0	0/0:17,0:17:45:0,45,494	0/0:3,0:3:9:0,9,93	0/0:4,0:4:12:0,12,123	./.:.:.:.:.	0/0:4,0:4:12:0,12,126	0/0:9,0:9:27:0,27,273	0/0:17,0:17:48:0,48,512	0/0:18,0:18:45:0,45,510	1/1:0,3:3:9:96,9,0	0/0:18,0:18:51:0,51,537	0/0:15,0:15:45:0,45,459	0/0:3,0:3:9:0,9,96	0/0:3,0:3:9:0,9,100	0/0:20,0:20:51:0,51,557	0/0:3,0:3:9:0,9,97	0/0:2,0:2:6:0,6,67	0/0:7,0:7:18:0,18,200	0/0:2,0:2:6:0,6,63	0/0:13,0:13:36:0,36,381	0/0:2,0:2:6:0,6,58	0/0:21,0:21:60:0,60,626	0/0:4,0:4:12:0,12,124	0/0:11,0:11:33:0,33,339	./.:.:.:.:.	0/0:2,0:2:6:0,6,65	1/1:0,17:17:51:508,51,0	0/0:18,0:18:54:0,54,552	0/0:18,0:18:45:0,45,507	0/0:12,0:12:36:0,36,374	0/0:15,0:15:42:0,42,443	0/0:8,0:8:21:0,21,234	0/0:3,0:3:9:0,9,98	0/0:2,0:2:6:0,6,60	0/0:5,0:5:15:0,15,143	0/0:2,0:2:6:0,6,63	0/0:2,0:2:6:0,6,64	0/0:2,0:2:6:0,6,61	0/0:1,0:1:3:0,3,31	0/0:3,0:3:9:0,9,97	0/0:1,0:1:3:0,3,32	0/0:3,0:3:9:0,9,93	0/0:4,0:4:12:0,12,124	./.:.:.:.:.	0/0:5,0:5:15:0,15,145	0/0:3,0:3:9:0,9,92	0/0:5,0:5:15:0,15,160	0/0:9,0:9:27:0,27,272	0/0:3,0:3:9:0,9,94	0/0:4,0:4:12:0,12,122	0/0:1,0:1:3:0,3,31	0/0:2,0:2:6:0,6,61	0/0:3,0:3:9:0,9,93	0/0:4,0:4:12:0,12,121	0/0:1,0:1:3:0,3,31	0/0:2,0:2:6:0,6,63	0/0:4,0:4:12:0,12,122	0/0:3,0:3:9:0,9,93	0/0:2,0:2:6:0,6,61	0/0:3,0:3:9:0,9,97	./.:.:.:.:.	0/0:5,0:5:12:0,12,138	0/0:2,0:2:6:0,6,65	0/0:3,0:3:9:0,9,94	0/0:2,0:2:6:0,6,60	0/0:3,0:3:9:0,9,94	0/0:1,0:1:3:0,3,32	0/0:7,0:7:18:0,18,184	0/0:6,0:6:12:0,12,153	0/0:2,0:2:6:0,6,61	1/1:0,2:2:6:62,6,0	0/0:5,0:5:15:0,15,159	0/0:1,0:1:3:0,3,31	0/0:1,0:1:3:0,3,31	0/0:5,0:5:15:0,15,162	0/0:3,0:3:9:0,9,92	0/0:2,0:2:6:0,6,63	0/0:5,0:5:15:0,15,155	./.:.:.:.:.	0/0:4,0:4:12:0,12,120	0/0:5,0:5:15:0,15,151	1/1:0,1:1:3:29,3,0	0/0:2,0:2:6:0,6,59	1/1:0,5:5:15:152,15,0	./.:.:.:.:.	1/1:0,5:5:15:154,15,0	0/0:3,0:3:9:0,9,92	0/0:1,0:1:3:0,3,32	./.:.:.:.:.	0/0:4,0:4:12:0,12,125	0/0:3,0:3:9:0,9,96	0/0:2,0:2:6:0,6,67	0/0:3,0:3:9:0,9,91	0/0:4,0:4:12:0,12,122	./.:.:.:.:.	0/0:5,0:5:15:0,15,149	0/0:4,0:4:12:0,12,122	0/0:2,0:2:6:0,6,65	0/0:4,0:4:12:0,12,118	0/0:3,0:3:6:0,6,62	0/0:3,0:3:9:0,9,94	0/0:3,0:3:9:0,9,89	0/0:2,0:2:6:0,6,61	0/0:4,0:4:12:0,12,122	0/0:3,0:3:9:0,9,91	0/0:7,0:7:21:0,21,214	0/0:6,0:6:18:0,18,186	0/0:9,0:9:21:0,21,233	0/0:6,0:6:18:0,18,185	0/0:4,0:4:12:0,12,117	./.:.:.:.:.	0/0:6,0:6:18:0,18,184	0/0:3,0:3:9:0,9,92	0/0:2,0:2:3:0,3,45	0/0:4,0:4:9:0,9,103	0/0:4,0:4:6:0,6,89	0/0:6,0:6:9:0,9,134	0/0:6,0:6:9:0,9,134	0/0:8,0:8:12:0,12,165	./.:.:.:.:.	0/0:6,0:6:9:0,9,134	0/0:26,0:26:78:0,78,859
chr1	23199783	.	A	T	2782.03	.	AC=31;AF=0.117;AN=264;BaseQRankSum=-0.037;DP=1075;Dels=0.00;FS=4.196;HaplotypeScore=0.0596;InbreedingCoeff=0.5814;MLEAC=27;MLEAF=0.102;MQ=59.66;MQ0=0;MQRankSum=0.142;QD=26.50;ReadPosRankSum=-0.427	GT:AD:DP:GQ:PL	0/0:73,0:73:99:0,220,2372	0/0:23,0:23:69:0,69,726	0/0:24,0:24:72:0,72,745	0/0:49,0:49:99:0,147,1499	0/0:16,0:16:48:0,48,489	0/0:20,0:20:54:0,54,594	0/0:11,0:11:30:0,30,309	0/0:2,0:2:6:0,6,65	0/0:1,0:1:3:0,3,31	0/0:16,0:16:45:0,45,475	0/0:4,0:4:12:0,12,123	0/0:19,0:19:57:0,57,604	1/1:0,16:16:48:494,48,0	./.:.:.:.:.	1/1:0,14:14:42:428,42,0	0/0:26,0:26:63:0,63,712	1/1:0,19:19:54:574,54,0	0/0:2,0:2:6:0,6,65	0/0:8,0:8:18:0,18,214	0/0:9,0:9:24:0,24,256	0/0:4,0:4:12:0,12,132	0/0:26,0:26:78:0,78,795	0/0:22,0:22:66:0,66,673	0/0:26,0:26:78:0,78,809	0/0:3,0:3:9:0,9,100	1/1:0,16:16:48:497,48,0	0/0:12,0:12:36:0,36,367	0/0:4,0:4:12:0,12,135	0/0:3,0:3:9:0,9,98	0/0:29,0:29:78:0,78,856	0/0:5,0:5:15:0,15,148	0/0:9,0:9:24:0,24,272	0/0:23,0:23:54:0,54,631	0/1:3,3:6:79:80,0,79	0/0:15,0:15:45:0,45,462	0/0:4,0:4:12:0,12,118	0/0:17,0:17:48:0,48,511	0/0:14,0:14:39:0,39,421	0/0:10,0:10:30:0,30,303	0/0:3,0:3:9:0,9,97	1/1:0,2:2:6:65,6,0	0/0:16,0:16:48:0,48,499	0/0:15,0:15:45:0,45,473	0/0:14,0:14:36:0,36,393	0/0:21,0:21:54:0,54,586	0/0:37,0:37:99:0,99,1079	0/0:15,0:15:42:0,42,450	0/0:3,0:3:9:0,9,98	1/1:0,1:1:3:32,3,0	0/0:3,0:3:9:0,9,92	0/0:1,0:1:3:0,3,31	0/0:1,0:1:3:0,3,32	0/0:7,0:7:21:0,21,210	0/0:3,0:3:9:0,9,92	0/0:1,0:1:3:0,3,32	0/0:2,0:2:6:0,6,61	0/0:5,0:5:12:0,12,139	0/0:6,0:6:18:0,18,195	0/0:1,0:1:3:0,3,31	0/0:14,0:14:42:0,42,438	0/0:1,0:1:3:0,3,33	0/0:2,0:2:6:0,6,57	1/1:0,5:5:15:158,15,0	1/1:0,6:6:18:185,18,0	1/1:0,5:5:15:153,15,0	1/1:0,2:2:6:59,6,0	./.:.:.:.:.	0/0:5,0:5:15:0,15,153	0/0:8,0:8:24:0,24,250	0/0:1,0:1:3:0,3,30	./.:.:.:.:.	./.:.:.:.:.	0/0:1,0:1:3:0,3,32	0/0:4,0:4:12:0,12,117	0/0:5,0:5:15:0,15,161	0/0:1,0:1:3:0,3,32	0/0:4,0:4:12:0,12,124	0/0:2,0:2:6:0,6,65	0/0:2,0:2:6:0,6,61	0/0:5,0:5:12:0,12,135	0/0:4,0:4:12:0,12,124	0/0:2,0:2:6:0,6,63	0/0:2,0:2:6:0,6,64	0/0:3,0:3:9:0,9,95	0/0:5,0:5:15:0,15,150	0/0:3,0:3:9:0,9,94	0/0:8,0:8:24:0,24,249	0/0:3,0:3:9:0,9,92	0/0:10,0:10:30:0,30,306	0/0:3,0:3:9:0,9,95	./.:.:.:.:.	0/0:6,0:6:18:0,18,186	0/0:9,0:9:27:0,27,285	1/1:0,4:4:12:126,12,0	1/1:0,2:2:6:61,6,0	0/0:6,0:6:15:0,15,159	0/0:4,0:4:12:0,12,129	0/0:5,0:5:15:0,15,158	0/0:1,0:1:3:0,3,31	0/0:6,0:6:18:0,18,187	0/0:5,0:5:15:0,15,163	1/1:0,1:1:3:32,3,0	0/0:1,0:1:3:0,3,31	0/0:1,0:1:3:0,3,32	0/0:3,0:3:9:0,9,92	0/0:8,0:8:24:0,24,245	0/0:5,0:5:15:0,15,154	0/0:9,0:9:27:0,27,276	0/0:4,0:4:12:0,12,127	0/0:1,0:1:3:0,3,32	0/0:7,0:7:21:0,21,220	0/0:4,0:4:12:0,12,128	0/0:9,0:9:27:0,27,281	1/1:0,1:1:3:32,3,0	0/0:5,0:5:15:0,15,161	0/0:3,0:3:9:0,9,95	1/1:0,5:5:15:153,15,0	0/0:5,0:5:15:0,15,158	0/0:2,0:2:6:0,6,68	0/0:2,0:2:6:0,6,60	0/0:5,0:5:12:0,12,141	0/0:5,0:5:15:0,15,156	0/0:3,0:3:9:0,9,96	0/0:4,0:4:9:0,9,108	0/0:2,0:2:6:0,6,63	0/0:2,0:2:3:0,3,33	0/0:3,0:3:9:0,9,96	0/0:4,0:4:12:0,12,124	0/0:1,0:1:3:0,3,32	0/0:3,0:3:6:0,6,76	0/0:2,0:2:3:0,3,45	0/0:10,0:10:15:0,15,224	0/0:4,0:4:6:0,6,89	0/0:1,0:1:3:0,3,32	0/0:6,0:6:9:0,9,134	0/0:1,0:1:3:0,3,32	0/0:22,0:22:66:0,66,741
chr1	23200819	.	G	A	4563.28	.	AC=46;AF=0.176;AN=262;BaseQRankSum=-1.027;DP=932;Dels=0.00;FS=0.661;HaplotypeScore=0.0580;InbreedingCoeff=0.7109;MLEAC=42;MLEAF=0.160;MQ=59.76;MQ0=0;MQRankSum=-2.095;QD=27.49;ReadPosRankSum=1.190	GT:AD:DP:GQ:PL	0/0:58,0:58:99:0,174,1830	1/1:0,22:22:66:673,66,0	0/0:13,0:13:39:0,39,409	0/0:34,0:34:99:0,102,1041	1/1:0,19:19:57:580,57,0	0/0:13,0:13:39:0,39,381	0/0:15,0:15:45:0,45,436	1/1:0,4:4:12:122,12,0	0/0:2,0:2:6:0,6,59	0/0:25,0:25:75:0,75,747	0/0:3,0:3:9:0,9,97	1/1:0,10:10:30:312,30,0	0/0:17,0:17:51:0,51,515	0/0:1,0:1:3:0,3,31	0/0:18,0:18:54:0,54,551	0/0:14,0:14:42:0,42,424	0/0:20,0:20:60:0,60,618	0/0:1,0:1:3:0,3,31	0/0:7,0:7:21:0,21,216	0/0:4,0:4:12:0,12,126	0/0:3,0:3:9:0,9,96	0/0:10,0:10:30:0,30,297	0/0:12,0:12:36:0,36,370	0/0:23,0:23:69:0,69,697	0/0:3,0:3:9:0,9,99	0/0:8,0:8:24:0,24,240	0/0:13,0:13:39:0,39,392	0/0:6,0:6:18:0,18,198	1/1:0,1:1:3:23,3,0	1/1:0,18:18:54:541,54,0	1/1:0,5:5:15:153,15,0	1/1:0,3:3:9:97,9,0	1/1:0,21:21:60:606,60,0	1/1:0,1:1:3:33,3,0	0/0:12,0:12:36:0,36,369	0/0:2,0:2:6:0,6,63	0/0:14,0:14:39:0,39,413	0/0:11,0:11:30:0,30,302	1/1:0,12:12:36:362,36,0	0/0:3,0:3:9:0,9,95	0/0:2,0:2:6:0,6,69	0/0:15,0:15:45:0,45,463	0/0:11,0:11:33:0,33,328	1/1:0,7:7:21:213,21,0	0/0:22,0:22:66:0,66,652	0/0:17,0:17:48:0,48,502	0/0:9,0:9:27:0,27,275	0/0:2,0:2:6:0,6,66	0/0:4,0:4:12:0,12,118	0/0:6,0:6:18:0,18,175	0/0:3,0:3:9:0,9,85	0/0:1,0:1:3:0,3,34	0/0:6,0:6:18:0,18,182	0/0:3,0:3:9:0,9,92	0/0:3,0:3:9:0,9,89	0/0:4,0:4:12:0,12,128	0/0:1,0:1:3:0,3,32	0/0:7,0:7:21:0,21,217	0/0:2,0:2:6:0,6,59	0/0:5,0:5:15:0,15,158	1/1:0,5:5:15:148,15,0	1/1:0,4:4:12:122,12,0	0/0:6,0:6:18:0,18,181	0/0:1,0:1:3:0,3,29	0/0:4,0:4:12:0,12,124	0/0:1,0:1:3:0,3,31	0/0:1,0:1:3:0,3,30	1/1:0,4:4:12:118,12,0	./.:.:.:.:.	0/0:4,0:4:12:0,12,116	1/1:0,3:3:9:89,9,0	0/0:3,0:3:9:0,9,94	0/0:3,0:3:9:0,9,92	0/0:4,0:4:12:0,12,127	0/0:6,0:6:18:0,18,180	0/0:7,0:7:21:0,21,213	0/0:3,0:3:9:0,9,100	0/0:3,0:3:9:0,9,91	./.:.:.:.:.	0/0:6,0:6:15:0,15,160	./.:.:.:.:.	0/0:5,0:5:15:0,15,147	0/0:5,0:5:15:0,15,160	0/0:2,0:2:6:0,6,60	0/0:4,0:4:12:0,12,124	0/0:4,0:4:12:0,12,125	1/1:0,4:4:12:118,12,0	0/0:4,0:4:12:0,12,122	0/0:4,0:4:12:0,12,124	0/0:3,0:3:9:0,9,97	0/0:3,0:3:6:0,6,59	1/1:0,1:1:3:32,3,0	./.:.:.:.:.	0/0:3,0:3:9:0,9,90	0/0:4,0:4:12:0,12,122	1/1:0,2:2:6:64,6,0	0/0:5,0:5:15:0,15,158	./.:.:.:.:.	0/0:2,0:2:6:0,6,59	1/1:0,4:4:12:123,12,0	0/0:5,0:5:15:0,15,149	0/0:3,0:3:9:0,9,95	1/1:0,2:2:6:63,6,0	0/0:2,0:2:6:0,6,53	0/0:2,0:2:6:0,6,59	0/0:6,0:6:18:0,18,180	0/0:3,0:3:9:0,9,89	0/0:5,0:5:15:0,15,152	0/0:2,0:2:6:0,6,63	0/0:1,0:1:3:0,3,30	0/0:6,0:6:18:0,18,173	0/0:2,0:2:6:0,6,63	0/0:2,0:2:6:0,6,61	0/0:11,0:11:33:0,33,326	1/1:0,10:10:30:309,30,0	1/1:0,4:4:12:122,12,0	0/0:4,0:4:12:0,12,124	0/0:3,0:3:9:0,9,89	0/0:3,0:3:9:0,9,88	0/0:6,0:6:18:0,18,178	0/0:4,0:4:12:0,12,124	0/0:11,0:11:27:0,27,307	0/0:13,0:13:33:0,33,366	0/0:3,0:3:9:0,9,90	0/0:1,0:1:3:0,3,33	0/0:3,0:3:9:0,9,89	0/0:2,0:2:6:0,6,60	0/0:3,0:3:9:0,9,92	0/0:6,0:6:18:0,18,182	0/0:2,0:2:3:0,3,45	./.:.:.:.:.	0/0:2,0:2:3:0,3,45	0/0:4,0:4:6:0,6,89	0/0:6,0:6:12:0,12,133	0/0:7,0:7:12:0,12,165	0/0:3,0:3:6:0,6,74	0/0:40,0:40:99:0,120,1337
chr1	23203677	.	A	G	22699.6	.	AC=171;AF=0.643;AN=266;BaseQRankSum=0.787;DP=1104;Dels=0.00;FS=1.336;HaplotypeScore=0.1393;InbreedingCoeff=0.7650;MLEAC=174;MLEAF=0.654;MQ=58.87;MQ0=2;MQRankSum=0.934;QD=29.75;ReadPosRankSum=0.092	GT:AD:DP:GQ:PL	1/1:0,72:72:99:2319,217,0	0/0:19,0:19:57:0,57,577	1/1:0,25:25:75:792,75,0	1/1:0,54:54:99:1704,162,0	0/0:23,0:23:69:0,69,696	1/1:0,18:18:54:585,54,0	1/1:0,21:21:57:606,57,0	0/0:2,0:2:6:0,6,66	./.:.:.:.:.	1/1:0,15:15:39:429,39,0	1/1:0,2:2:6:59,6,0	0/0:16,0:16:48:0,48,496	1/1:0,23:23:69:726,69,0	1/1:0,1:1:3:32,3,0	1/1:0,19:19:57:596,57,0	1/1:0,24:24:69:732,69,0	1/1:0,26:26:66:735,66,0	1/1:0,6:6:18:201,18,0	0/0:9,0:9:27:0,27,264	1/1:0,1:1:3:29,3,0	1/1:0,4:4:12:134,12,0	1/1:0,17:17:51:529,51,0	1/1:0,20:20:51:566,51,0	0/0:25,0:26:63:0,63,683	1/1:0,6:6:18:195,18,0	1/1:0,17:17:45:511,45,0	1/1:0,18:18:51:551,51,0	1/1:0,4:4:12:136,12,0	0/0:1,0:1:3:0,3,31	0/0:22,0:22:66:0,66,657	0/0:5,0:5:15:0,15,167	0/0:2,0:2:6:0,6,61	0/0:12,0:12:36:0,36,356	./.:.:.:.:.	1/1:0,15:15:39:424,39,0	1/1:0,4:4:12:134,12,0	1/1:0,17:17:51:529,51,0	1/1:0,11:11:33:340,33,0	0/0:15,0:15:45:0,45,463	1/1:0,2:2:6:64,6,0	1/1:0,5:5:15:152,15,0	1/1:0,14:14:42:461,42,0	1/1:0,18:18:54:551,54,0	0/0:21,0:23:54:0,54,591	1/1:0,24:24:63:709,63,0	1/1:0,23:23:57:661,57,0	1/1:0,9:9:27:287,27,0	0/0:5,0:6:12:0,12,132	1/1:0,7:7:21:213,21,0	1/1:0,6:6:15:169,15,0	1/1:0,4:4:12:117,12,0	1/1:0,2:2:6:65,6,0	1/1:0,10:10:30:314,30,0	0/0:3,0:3:9:0,9,95	0/0:3,0:3:9:0,9,93	1/1:0,2:2:6:61,6,0	0/0:3,0:3:9:0,9,95	0/0:4,0:4:12:0,12,122	0/1:1,2:3:19:57,0,19	0/0:9,0:9:27:0,27,275	0/0:5,0:5:15:0,15,153	0/0:4,0:4:12:0,12,122	1/1:0,4:4:12:120,12,0	1/1:0,7:7:21:227,21,0	1/1:0,1:1:3:33,3,0	1/1:0,3:3:9:96,9,0	1/1:0,7:7:21:224,21,0	0/0:6,0:6:18:0,18,186	0/0:2,0:2:6:0,6,64	1/1:0,2:2:6:62,6,0	0/0:6,0:6:18:0,18,189	1/1:0,6:6:18:189,18,0	./.:.:.:.:.	1/1:0,2:2:6:63,6,0	1/1:0,6:6:18:178,18,0	0/0:4,0:4:12:0,12,118	0/0:3,0:3:9:0,9,92	1/1:0,4:4:12:132,12,0	0/0:1,0:1:3:0,3,33	0/0:2,0:2:3:0,3,45	0/0:3,0:3:9:0,9,94	1/1:0,3:3:9:97,9,0	1/1:0,7:7:21:227,21,0	1/1:0,2:2:6:65,6,0	1/1:0,3:3:9:90,9,0	1/1:0,5:5:15:166,15,0	0/0:9,0:9:27:0,27,274	1/1:0,5:5:15:161,15,0	1/1:0,3:3:9:92,9,0	1/1:0,4:4:12:123,12,0	1/1:0,2:2:6:63,6,0	0/0:6,0:6:18:0,18,172	0/1:4,2:6:48:48,0,108	1/1:0,2:2:6:64,6,0	1/1:0,2:2:6:66,6,0	0/0:2,0:2:6:0,6,63	0/1:2,3:5:38:77,0,38	0/0:1,0:1:3:0,3,32	1/1:0,3:3:9:92,9,0	0/0:1,0:1:3:0,3,30	1/1:0,3:3:9:97,9,0	1/1:0,2:2:6:65,6,0	0/0:4,0:4:12:0,12,119	1/1:0,1:1:3:31,3,0	1/1:0,5:5:15:151,15,0	1/1:0,2:2:6:65,6,0	1/1:0,5:5:15:167,15,0	1/1:0,4:4:12:128,12,0	1/1:0,3:3:9:97,9,0	1/1:0,1:1:3:23,3,0	1/1:0,10:10:30:313,30,0	1/1:0,3:3:9:99,9,0	1/1:0,10:10:30:314,30,0	1/1:0,7:7:21:218,21,0	0/0:6,0:6:18:0,18,171	0/0:5,0:5:15:0,15,148	1/1:0,5:5:15:159,15,0	0/0:3,0:3:9:0,9,97	1/1:0,4:4:12:134,12,0	1/1:0,5:5:15:150,15,0	0/0:10,0:10:30:0,30,306	0/0:3,0:3:9:0,9,95	1/1:0,7:7:21:224,21,0	1/1:0,3:3:9:95,9,0	1/1:0,1:1:3:31,3,0	1/1:0,7:7:21:209,21,0	1/1:0,6:6:18:202,18,0	1/1:0,1:1:3:33,3,0	0/0:3,0:3:9:0,9,97	./.:.:.:.:.	1/1:0,3:3:6:72,6,0	0/0:3,0:3:6:0,6,68	0/0:5,0:5:12:0,12,138	0/0:7,0:7:12:0,12,166	1/1:0,2:2:3:45,3,0	0/0:4,0:4:6:0,6,89	0/0:28,0:28:81:0,81,931
chr1	23203943	.	A	G	1493.64	.	AC=18;AF=0.067;AN=268;BaseQRankSum=1.174;DP=1107;Dels=0.00;FS=0.505;HaplotypeScore=0.0939;InbreedingCoeff=0.5651;MLEAC=13;MLEAF=0.049;MQ=59.52;MQ0=0;MQRankSum=0.773;QD=26.20;ReadPosRankSum=1.053	GT:AD:DP:GQ:PL	0/0:72,0:72:99:0,217,2272	0/0:16,0:16:45:0,45,487	0/0:19,0:19:54:0,54,558	0/0:57,0:57:99:0,171,1764	0/0:13,0:13:36:0,36,374	0/0:23,0:23:66:0,66,695	0/0:17,0:17:51:0,51,525	0/0:3,0:3:9:0,9,100	0/0:1,0:1:3:0,3,32	0/0:27,0:27:81:0,81,837	0/0:2,0:2:6:0,6,65	0/0:19,0:19:57:0,57,591	0/0:14,0:14:39:0,39,416	0/0:1,0:1:3:0,3,32	0/0:24,0:24:72:0,72,726	0/0:18,0:18:54:0,54,565	0/0:25,0:25:72:0,72,757	0/0:3,0:3:9:0,9,95	0/0:8,0:8:24:0,24,245	0/0:7,0:7:21:0,21,212	0/0:3,0:3:9:0,9,92	1/1:0,17:17:48:517,48,0	1/1:0,19:19:51:556,51,0	0/0:23,0:23:66:0,66,680	0/0:2,0:2:3:0,3,33	0/0:22,0:22:66:0,66,685	0/0:17,0:17:51:0,51,532	0/0:5,0:5:15:0,15,160	0/0:2,0:2:6:0,6,65	0/0:16,0:16:45:0,45,469	0/0:6,0:6:18:0,18,193	0/0:1,0:1:3:0,3,33	0/0:10,0:10:30:0,30,302	0/0:4,0:4:12:0,12,128	0/0:21,0:21:63:0,63,663	0/0:5,0:5:15:0,15,154	0/0:24,0:24:72:0,72,737	0/0:14,0:14:39:0,39,419	0/0:13,0:13:39:0,39,399	0/0:2,0:2:6:0,6,59	0/0:7,0:7:21:0,21,218	0/0:11,0:11:33:0,33,319	0/0:13,0:13:39:0,39,414	0/0:16,0:16:45:0,45,463	0/0:20,0:20:60:0,60,629	0/0:17,0:17:48:0,48,516	0/0:9,0:9:27:0,27,277	0/0:3,0:3:9:0,9,97	0/0:1,0:1:3:0,3,31	0/0:5,0:5:15:0,15,155	0/0:4,0:4:12:0,12,122	0/0:4,0:4:12:0,12,125	0/0:7,0:7:21:0,21,214	0/0:5,0:5:15:0,15,154	0/0:5,0:5:15:0,15,158	0/0:1,0:1:3:0,3,32	0/0:4,0:4:12:0,12,124	0/0:6,0:6:15:0,15,170	0/0:2,0:2:6:0,6,63	0/0:7,0:7:21:0,21,221	0/0:4,0:4:12:0,12,124	0/0:3,0:3:9:0,9,94	0/0:10,0:10:30:0,30,306	0/0:5,0:5:15:0,15,148	0/0:2,0:2:6:0,6,64	0/0:11,0:11:33:0,33,347	0/0:4,0:4:12:0,12,125	0/0:5,0:5:15:0,15,153	0/0:7,0:7:18:0,18,198	0/0:3,0:3:9:0,9,92	0/0:2,0:2:6:0,6,59	0/0:6,0:6:18:0,18,186	0/0:1,0:1:3:0,3,31	0/0:6,0:6:15:0,15,170	0/0:7,0:7:21:0,21,216	0/0:7,0:7:21:0,21,225	0/0:3,0:3:9:0,9,92	1/1:0,2:2:6:63,6,0	0/0:1,0:1:3:0,3,33	0/0:7,0:7:21:0,21,217	0/0:5,0:5:15:0,15,156	0/0:1,0:1:3:0,3,32	0/0:6,0:6:18:0,18,192	0/0:3,0:3:9:0,9,91	0/0:1,0:1:3:0,3,30	0/0:6,0:6:18:0,18,187	0/0:8,0:8:24:0,24,237	0/0:3,0:3:9:0,9,94	0/0:4,0:4:12:0,12,125	0/0:3,0:3:9:0,9,96	0/0:1,0:1:3:0,3,31	0/0:4,0:4:12:0,12,124	0/0:4,0:4:12:0,12,125	0/0:3,0:3:9:0,9,94	0/0:2,0:2:6:0,6,65	0/0:4,0:4:12:0,12,115	0/0:2,0:2:6:0,6,66	0/0:2,0:2:6:0,6,63	0/0:4,0:4:12:0,12,126	0/0:4,0:4:12:0,12,118	0/0:5,0:5:15:0,15,155	./.:.:.:.:.	0/0:4,0:4:12:0,12,120	1/1:0,3:3:9:96,9,0	1/1:0,2:2:6:63,6,0	1/1:0,3:3:9:92,9,0	0/0:5,0:5:15:0,15,155	0/0:6,0:6:18:0,18,185	0/0:5,0:5:15:0,15,150	0/0:4,0:4:12:0,12,122	0/0:11,0:11:33:0,33,334	0/0:5,0:5:15:0,15,156	0/0:13,0:13:39:0,39,404	0/0:5,0:5:15:0,15,156	0/0:10,0:10:30:0,30,310	0/0:5,0:5:15:0,15,150	0/0:6,0:6:18:0,18,187	0/0:7,0:7:18:0,18,198	0/0:3,0:3:9:0,9,93	0/0:4,0:4:12:0,12,125	0/0:7,0:7:21:0,21,221	0/0:4,0:4:12:0,12,124	0/0:4,0:4:12:0,12,128	0/0:2,0:2:6:0,6,61	1/1:0,4:4:12:124,12,0	1/1:0,3:3:9:97,9,0	1/1:0,4:4:12:128,12,0	0/0:5,0:5:15:0,15,155	0/0:8,0:8:21:0,21,227	0/0:6,0:6:9:0,9,134	./.:.:.:.:.	0/0:1,0:1:3:0,3,26	./.:.:.:.:.	0/0:5,0:5:9:0,9,121	0/0:4,0:4:6:0,6,89	0/0:6,0:6:9:0,9,134	0/0:30,0:30:90:0,90,1015
chr1	23206478	.	A	G	2187.84	.	AC=16;AF=0.063;AN=254;BaseQRankSum=2.094;DP=692;Dels=0.00;FS=1.024;HaplotypeScore=0.0480;InbreedingCoeff=0.3927;MLEAC=14;MLEAF=0.055;MQ=59.70;MQ0=0;MQRankSum=-0.527;QD=29.17;ReadPosRankSum=-0.929	GT:AD:DP:GQ:PL	1/1:0,40:40:99:1308,120,0	0/0:18,0:18:54:0,54,541	0/0:16,0:16:48:0,48,499	0/0:19,0:19:57:0,57,586	0/0:15,0:15:45:0,45,466	0/0:5,0:5:15:0,15,154	0/0:9,0:9:27:0,27,279	./.:.:.:.:.	0/0:1,0:1:3:0,3,32	1/1:0,12:12:36:384,36,0	./.:.:.:.:.	0/0:16,0:16:45:0,45,487	0/0:9,0:9:27:0,27,272	0/0:3,0:3:9:0,9,93	0/0:20,0:20:57:0,57,613	0/0:14,0:15:42:0,42,427	0/0:12,0:12:36:0,36,378	0/0:1,0:1:3:0,3,30	0/0:1,0:1:3:0,3,31	0/0:2,0:2:6:0,6,61	1/1:0,1:1:3:31,3,0	0/0:9,0:9:27:0,27,283	0/0:9,0:9:27:0,27,282	0/0:15,0:15:45:0,45,468	0/0:2,0:2:6:0,6,67	0/0:12,0:12:36:0,36,374	0/0:6,0:6:18:0,18,186	0/0:2,0:2:6:0,6,67	0/0:3,0:3:9:0,9,98	0/0:6,0:6:18:0,18,191	0/0:1,0:1:3:0,3,32	0/0:1,0:1:3:0,3,34	0/0:5,0:5:15:0,15,157	0/0:2,0:2:6:0,6,59	0/0:9,0:9:27:0,27,275	0/0:3,0:3:9:0,9,97	0/0:15,0:15:45:0,45,465	1/1:0,7:7:18:204,18,0	0/0:8,0:8:24:0,24,250	0/0:1,0:1:3:0,3,32	0/0:2,0:2:6:0,6,61	0/0:9,0:9:27:0,27,288	0/0:20,0:20:51:0,51,569	0/0:11,0:11:33:0,33,339	0/0:11,0:11:33:0,33,347	0/0:10,0:10:30:0,30,314	0/0:12,0:12:33:0,33,360	0/0:3,0:3:9:0,9,97	0/0:2,0:2:6:0,6,63	0/0:1,0:1:3:0,3,32	0/0:1,0:1:3:0,3,32	0/0:4,0:4:12:0,12,122	1/1:0,1:1:3:32,3,0	0/0:1,0:1:3:0,3,31	0/0:1,0:1:3:0,3,28	0/0:1,0:1:3:0,3,32	0/0:3,0:3:9:0,9,92	0/0:4,0:4:12:0,12,128	0/0:4,0:4:12:0,12,123	0/0:6,0:6:18:0,18,189	0/0:3,0:3:9:0,9,95	0/0:2,0:2:6:0,6,65	0/0:11,0:11:33:0,33,345	0/0:1,0:1:3:0,3,32	0/0:3,0:3:9:0,9,89	0/0:2,0:2:6:0,6,65	0/0:3,0:3:9:0,9,96	0/0:1,0:1:3:0,3,32	0/0:3,0:3:9:0,9,96	./.:.:.:.:.	0/0:1,0:1:3:0,3,31	0/0:5,0:5:15:0,15,159	0/0:3,0:3:9:0,9,95	./.:.:.:.:.	0/0:5,0:5:12:0,12,141	0/0:2,0:2:6:0,6,67	0/0:7,0:7:21:0,21,225	0/0:1,0:1:3:0,3,28	0/0:1,0:1:3:0,3,32	0/0:4,0:4:12:0,12,126	0/0:1,0:1:3:0,3,32	0/0:1,0:1:3:0,3,33	0/0:4,0:4:12:0,12,129	0/0:3,0:3:9:0,9,92	0/0:2,0:2:6:0,6,67	0/0:1,0:1:3:0,3,32	0/0:3,0:3:9:0,9,100	0/0:5,0:5:12:0,12,125	1/1:0,4:4:12:126,12,0	0/0:2,0:2:6:0,6,66	1/1:0,4:4:12:130,12,0	0/0:3,0:3:9:0,9,97	./.:.:.:.:.	0/0:1,0:1:3:0,3,32	0/0:2,0:2:6:0,6,63	0/0:4,0:4:12:0,12,126	0/0:4,0:4:12:0,12,129	./.:.:.:.:.	./.:.:.:.:.	0/0:1,0:1:3:0,3,32	0/0:2,0:2:6:0,6,62	0/0:2,0:2:6:0,6,63	0/0:2,0:2:6:0,6,59	0/0:5,0:5:15:0,15,154	0/0:3,0:3:9:0,9,97	0/0:6,0:6:18:0,18,178	0/0:3,0:3:9:0,9,92	0/0:7,0:7:21:0,21,216	0/0:2,0:2:6:0,6,59	./.:.:.:.:.	0/0:3,0:3:9:0,9,95	0/0:2,0:2:6:0,6,61	1/1:0,6:6:18:195,18,0	0/0:4,0:4:12:0,12,125	0/0:2,0:2:6:0,6,65	0/0:4,0:4:12:0,12,126	0/0:1,0:1:3:0,3,33	0/0:3,0:3:9:0,9,96	0/0:3,0:3:9:0,9,99	0/0:2,0:2:6:0,6,66	0/0:4,0:4:12:0,12,126	0/0:4,0:4:12:0,12,130	0/0:7,0:7:18:0,18,187	0/0:5,0:5:15:0,15,155	0/0:3,0:3:9:0,9,92	0/0:4,0:4:12:0,12,123	0/0:8,0:8:24:0,24,248	0/0:6,0:6:18:0,18,184	0/0:2,0:2:6:0,6,65	0/0:2,0:2:3:0,3,45	./.:.:.:.:.	./.:.:.:.:.	0/0:7,0:7:12:0,12,166	0/0:5,0:5:9:0,9,121	0/0:2,0:2:6:0,6,64	0/0:2,0:2:3:0,3,45	0/0:27,0:27:81:0,81,903
chr1	23211384	.	G	A	17667.3	.	AC=146;AF=0.562;AN=260;BaseQRankSum=5.457;DP=1033;Dels=0.00;FS=10.715;HaplotypeScore=0.1148;InbreedingCoeff=0.7763;MLEAC=144;MLEAF=0.554;MQ=58.68;MQ0=0;MQRankSum=-0.183;QD=28.18;ReadPosRankSum=-2.619	GT:AD:DP:GQ:PL	1/1:0,57:57:99:1809,171,0	1/1:0,9:9:27:285,27,0	1/1:0,19:19:51:564,51,0	0/0:43,0:43:99:0,129,1271	0/0:20,0:20:57:0,57,597	0/0:16,0:16:42:0,42,443	1/1:0,18:18:54:545,54,0	0/0:5,0:5:15:0,15,159	0/1:1,2:3:19:50,0,19	1/1:0,11:11:33:342,33,0	1/1:0,4:4:12:129,12,0	0/0:19,0:19:54:0,54,563	0/0:17,0:17:51:0,51,506	1/1:0,1:1:3:32,3,0	0/0:16,0:16:36:0,36,417	1/1:0,18:18:48:526,48,0	0/0:18,0:18:51:0,51,538	1/1:0,4:4:12:126,12,0	0/0:4,0:4:9:0,9,108	1/1:0,13:13:30:353,30,0	1/1:0,6:6:18:191,18,0	1/1:0,15:15:45:467,45,0	1/1:0,23:23:69:704,69,0	0/0:23,0:23:57:0,57,624	1/1:0,2:2:6:67,6,0	0/0:16,0:16:48:0,48,491	1/1:0,16:16:48:504,48,0	1/1:0,2:2:6:67,6,0	0/0:2,0:2:6:0,6,65	0/0:17,0:17:45:0,45,460	1/1:0,9:9:27:287,27,0	0/1:4,2:6:51:51,0,104	1/1:0,19:19:57:597,57,0	0/1:3,1:4:20:20,0,86	1/1:0,18:18:45:484,45,0	1/1:0,5:5:15:157,15,0	1/1:0,19:19:57:599,57,0	1/1:0,9:9:27:275,27,0	0/0:14,0:14:36:0,36,406	1/1:0,5:5:15:145,15,0	0/0:6,0:6:18:0,18,191	1/1:0,18:18:48:539,48,0	1/1:0,24:24:63:673,63,0	0/0:17,0:17:45:0,45,492	1/1:0,21:21:63:633,63,0	0/1:4,6:10:91:157,0,91	1/1:0,21:21:57:628,57,0	0/0:6,0:6:18:0,18,188	0/0:5,0:5:15:0,15,153	1/1:0,6:6:18:189,18,0	1/1:0,1:1:3:32,3,0	1/1:0,2:2:6:62,6,0	1/1:0,8:8:21:229,21,0	1/1:0,4:4:12:126,12,0	0/0:3,0:3:9:0,9,91	1/1:0,5:5:15:154,15,0	0/0:4,0:4:12:0,12,124	0/0:3,0:3:9:0,9,92	1/1:0,4:4:12:122,12,0	0/0:3,0:3:9:0,9,83	./.:.:.:.:.	0/0:1,0:1:3:0,3,29	0/0:7,0:7:21:0,21,206	0/0:4,0:4:12:0,12,118	0/0:2,0:2:6:0,6,61	0/0:5,0:5:15:0,15,154	./.:.:.:.:.	0/0:4,0:4:6:0,6,57	0/0:5,0:5:15:0,15,154	0/0:3,0:3:9:0,9,92	1/1:0,2:2:6:61,6,0	1/1:0,7:7:21:221,21,0	./.:.:.:.:.	1/1:0,7:7:18:199,18,0	1/1:0,8:8:24:235,24,0	1/1:0,8:8:24:254,24,0	0/0:3,0:3:6:0,6,76	1/1:0,2:2:6:65,6,0	0/0:2,0:2:6:0,6,63	0/0:4,0:4:12:0,12,113	0/0:5,0:5:15:0,15,151	1/1:0,1:1:3:33,3,0	1/1:0,4:4:12:124,12,0	1/1:0,2:2:6:61,6,0	1/1:0,3:3:9:95,9,0	1/1:0,4:4:12:120,12,0	0/0:5,0:5:15:0,15,153	1/1:0,6:6:18:184,18,0	1/1:0,6:6:18:193,18,0	1/1:0,4:4:12:126,12,0	1/1:0,3:3:9:95,9,0	0/0:1,0:1:3:0,3,32	./.:.:.:.:.	0/0:3,0:3:9:0,9,95	0/0:5,0:5:15:0,15,153	0/0:1,0:1:3:0,3,33	1/1:0,3:3:9:92,9,0	0/0:2,0:2:6:0,6,59	1/1:0,2:2:6:63,6,0	0/0:1,0:1:3:0,3,30	1/1:1,12:13:6:349,6,0	./.:.:.:.:.	0/0:5,0:5:15:0,15,151	1/1:0,1:1:3:33,3,0	1/1:0,2:2:6:61,6,0	1/1:0,3:3:9:98,9,0	0/0:5,0:5:15:0,15,162	1/1:0,4:4:12:120,12,0	1/1:0,5:5:15:154,15,0	1/1:0,4:4:12:124,12,0	1/1:0,13:13:36:377,36,0	1/1:0,5:5:15:155,15,0	1/1:0,10:10:30:311,30,0	0/0:5,0:5:15:0,15,137	0/0:3,0:3:9:0,9,93	0/0:1,0:1:3:0,3,30	0/0:2,0:2:6:0,6,61	0/0:5,0:5:15:0,15,147	1/1:0,4:4:12:122,12,0	1/1:0,6:6:18:189,18,0	1/1:0,7:7:21:229,21,0	1/1:0,2:2:6:66,6,0	1/1:0,3:3:9:95,9,0	1/1:0,8:8:24:252,24,0	./.:.:.:.:.	1/1:0,5:5:15:153,15,0	1/1:0,7:7:21:216,21,0	1/1:0,6:6:18:189,18,0	1/1:0,8:8:24:252,24,0	0/0:4,0:4:6:0,6,89	./.:.:.:.:.	0/0:4,0:4:9:0,9,106	0/0:6,0:6:9:0,9,134	0/0:4,0:5:9:0,9,89	0/0:2,0:2:3:0,3,32	0/0:4,0:4:6:0,6,74	0/0:15,0:15:45:0,45,459
chr1	23211420	.	A	G	22042.7	.	AC=188;AF=0.723;AN=260;BaseQRankSum=4.436;DP=1029;Dels=0.00;FS=12.223;HaplotypeScore=0.1001;InbreedingCoeff=0.7522;MLEAC=192;MLEAF=0.738;MQ=58.57;MQ0=0;MQRankSum=-0.495;QD=29.55;ReadPosRankSum=-1.121	GT:AD:DP:GQ:PL	1/1:0,52:52:99:1675,156,0	1/1:0,12:12:36:372,36,0	1/1:0,19:19:54:588,54,0	0/0:45,0:45:99:0,135,1384	1/1:0,21:21:57:626,57,0	0/0:15,0:15:45:0,45,466	1/1:0,16:16:48:512,48,0	1/1:0,5:5:15:157,15,0	0/0:1,0:1:3:0,3,23	1/1:0,15:15:45:477,45,0	1/1:0,2:2:6:63,6,0	0/0:19,0:19:57:0,57,586	0/0:14,0:14:42:0,42,435	1/1:0,3:3:9:101,9,0	0/0:14,0:14:39:0,39,414	1/1:0,19:19:48:517,48,0	0/0:26,0:26:72:0,72,760	1/1:0,2:2:6:67,6,0	0/0:7,0:7:18:0,18,200	1/1:0,15:15:36:423,36,0	1/1:0,6:6:18:193,18,0	1/1:0,19:19:57:599,57,0	1/1:0,20:20:57:611,57,0	1/1:0,20:20:60:638,60,0	1/1:0,8:8:24:257,24,0	0/0:14,0:14:42:0,42,447	1/1:0,16:16:45:497,45,0	1/1:0,2:2:6:67,6,0	1/1:0,4:4:12:134,12,0	1/1:0,17:17:48:528,48,0	1/1:0,9:9:27:288,27,0	1/1:0,4:4:12:130,12,0	1/1:0,22:22:63:667,63,0	0/0:2,0:2:6:0,6,66	1/1:0,21:21:60:654,60,0	1/1:0,5:5:15:160,15,0	1/1:0,10:11:30:323,30,0	1/1:0,17:17:51:536,51,0	1/1:0,14:14:42:444,42,0	1/1:0,3:3:9:86,9,0	0/1:5,4:9:99:107,0,124	1/1:0,12:12:33:369,33,0	1/1:0,26:26:78:825,78,0	0/0:12,0:12:36:0,36,379	1/1:0,22:22:66:695,66,0	0/1:6,3:9:69:69,0,163	1/1:0,13:13:36:403,36,0	0/0:6,0:6:18:0,18,191	0/0:6,0:6:18:0,18,184	1/1:0,5:5:15:159,15,0	./.:.:.:.:.	1/1:0,4:4:12:131,12,0	1/1:0,5:5:15:162,15,0	1/1:0,5:5:15:167,15,0	0/0:4,0:4:12:0,12,127	1/1:0,7:7:21:214,21,0	0/0:3,0:3:9:0,9,90	0/0:3,0:3:9:0,9,92	1/1:0,4:4:12:128,12,0	1/1:0,3:3:9:97,9,0	1/1:0,1:1:3:31,3,0	1/1:0,1:1:3:33,3,0	0/0:6,0:6:18:0,18,187	0/0:6,0:6:18:0,18,191	0/0:2,0:2:6:0,6,63	0/0:5,0:5:15:0,15,159	./.:.:.:.:.	1/1:0,3:3:6:63,6,0	1/1:0,1:1:3:33,3,0	0/0:8,0:8:24:0,24,249	./.:.:.:.:.	1/1:0,9:9:27:284,27,0	1/1:0,2:2:6:65,6,0	1/1:0,4:4:12:125,12,0	1/1:0,6:6:18:192,18,0	1/1:0,4:4:12:134,12,0	1/1:0,4:4:12:126,12,0	1/1:0,2:2:6:64,6,0	1/1:0,3:3:9:92,9,0	0/0:3,0:3:9:0,9,95	0/0:2,0:2:6:0,6,63	./.:.:.:.:.	1/1:0,4:4:12:134,12,0	1/1:0,2:2:6:66,6,0	0/1:1,3:4:22:84,0,22	1/1:0,2:2:6:63,6,0	1/1:0,4:4:12:126,12,0	1/1:0,6:6:18:191,18,0	1/1:0,7:7:21:221,21,0	1/1:0,6:6:18:192,18,0	1/1:0,3:3:9:95,9,0	1/1:0,3:3:9:91,9,0	1/1:0,1:1:3:32,3,0	0/0:2,0:2:6:0,6,55	0/0:6,0:6:18:0,18,179	1/1:0,2:2:6:64,6,0	1/1:0,2:2:6:65,6,0	1/1:0,2:2:6:61,6,0	1/1:0,2:2:6:68,6,0	1/1:0,1:1:3:33,3,0	1/1:1,12:13:7:364,7,0	./.:.:.:.:.	1/1:0,4:4:12:130,12,0	1/1:0,2:2:6:63,6,0	1/1:0,4:4:12:125,12,0	1/1:0,3:3:9:95,9,0	0/1:7,1:8:1:1,0,182	1/1:0,4:4:12:120,12,0	1/1:0,6:6:18:195,18,0	1/1:0,5:5:15:160,15,0	1/1:0,9:9:27:276,27,0	1/1:0,6:6:18:197,18,0	1/1:0,8:8:24:250,24,0	1/1:0,5:5:15:160,15,0	1/1:0,4:4:12:129,12,0	1/1:0,4:4:12:120,12,0	0/0:4,0:4:12:0,12,124	0/0:5,0:5:12:0,12,141	1/1:0,3:3:9:96,9,0	1/1:0,6:6:18:187,18,0	1/1:0,5:5:15:153,15,0	1/1:0,3:3:9:94,9,0	1/1:0,5:5:15:159,15,0	1/1:0,4:4:12:126,12,0	./.:.:.:.:.	1/1:0,4:4:12:131,12,0	1/1:0,7:7:21:227,21,0	1/1:0,5:5:15:164,15,0	1/1:0,5:5:15:159,15,0	0/0:4,0:5:6:0,6,89	./.:.:.:.:.	0/0:4,0:4:9:0,9,106	0/0:6,0:6:9:0,9,134	0/0:6,0:6:12:0,12,135	0/0:1,0:2:3:0,3,32	0/0:2,0:2:3:0,3,45	0/0:18,0:18:54:0,54,591
chr1	23211683	.	T	A	4179.98	.	AC=64;AF=0.244;AN=262;BaseQRankSum=-0.632;DP=775;Dels=0.00;FS=8.262;HaplotypeScore=0.1798;InbreedingCoeff=0.7027;MLEAC=58;MLEAF=0.221;MQ=58.65;MQ0=0;MQRankSum=1.840;QD=25.03;ReadPosRankSum=-1.374	GT:AD:DP:GQ:PL	0/0:49,0:49:99:0,135,1493	0/0:20,0:20:57:0,57,604	0/0:10,0:10:30:0,30,304	0/0:30,0:30:90:0,90,922	1/1:0,17:17:45:499,45,0	0/0:11,0:11:33:0,33,336	0/0:10,0:10:30:0,30,317	1/1:0,4:4:12:126,12,0	0/0:3,0:3:9:0,9,98	0/0:21,0:21:63:0,63,672	./.:.:.:.:.	0/0:10,0:10:30:0,30,315	1/1:0,10:10:30:313,30,0	0/0:3,0:3:9:0,9,95	1/1:0,13:13:39:406,39,0	0/0:18,0:18:54:0,54,552	1/1:0,10:10:30:304,30,0	0/0:2,0:2:3:0,3,29	0/0:6,0:6:18:0,18,197	0/0:2,0:2:6:0,6,57	0/0:5,0:5:15:0,15,157	0/0:5,0:5:15:0,15,155	0/0:11,0:11:33:0,33,336	0/0:13,0:13:39:0,39,408	0/0:2,0:2:6:0,6,65	1/1:0,10:10:27:273,27,0	0/0:7,0:7:21:0,21,214	0/0:3,0:3:9:0,9,95	./.:.:.:.:.	1/1:0,16:16:45:488,45,0	0/0:4,0:4:12:0,12,132	0/0:5,0:5:15:0,15,155	0/0:19,0:19:54:0,54,564	1/1:0,2:2:6:65,6,0	0/0:8,0:8:24:0,24,248	0/0:6,0:6:18:0,18,188	0/0:9,0:9:24:0,24,259	0/0:12,0:12:33:0,33,352	1/1:0,5:5:15:159,15,0	0/0:1,0:1:3:0,3,32	1/1:0,4:4:12:128,12,0	0/0:12,0:12:36:0,36,375	0/0:11,0:11:33:0,33,338	0/0:5,0:5:15:0,15,152	0/0:6,0:6:18:0,18,181	0/0:18,0:18:51:0,51,531	0/0:8,0:8:24:0,24,252	0/0:5,0:5:15:0,15,165	1/1:0,1:1:3:32,3,0	0/0:3,0:3:9:0,9,92	0/0:1,0:1:3:0,3,30	0/0:2,0:2:6:0,6,53	0/0:2,0:2:6:0,6,59	0/0:5,0:5:15:0,15,148	0/0:5,0:5:15:0,15,160	0/0:7,0:7:21:0,21,207	0/0:2,0:2:6:0,6,59	0/0:4,0:4:12:0,12,126	0/0:1,0:1:3:0,3,28	0/0:6,0:6:18:0,18,178	1/1:0,2:2:3:45,3,0	1/1:0,1:1:3:32,3,0	1/1:0,5:5:15:145,15,0	1/1:0,1:1:3:27,3,0	1/1:0,6:6:18:189,18,0	1/1:0,4:4:12:125,12,0	1/1:0,2:2:6:63,6,0	1/1:0,5:5:12:124,12,0	1/1:0,5:5:15:153,15,0	0/0:2,0:2:6:0,6,58	0/0:3,0:3:9:0,9,92	0/0:6,0:6:18:0,18,184	0/0:2,0:2:6:0,6,63	0/0:3,0:3:9:0,9,90	0/0:1,0:1:3:0,3,31	0/0:2,0:2:6:0,6,64	0/0:3,0:3:9:0,9,92	0/0:2,0:2:6:0,6,60	./.:.:.:.:.	0/0:4,0:4:12:0,12,125	0/0:5,0:5:15:0,15,155	0/0:3,0:3:9:0,9,92	0/0:6,0:6:18:0,18,191	0/0:2,0:2:6:0,6,59	0/0:5,0:5:15:0,15,156	0/0:6,0:6:18:0,18,195	1/1:0,2:2:6:61,6,0	0/0:8,0:8:24:0,24,254	0/0:2,0:2:3:0,3,32	0/0:4,0:4:12:0,12,120	0/0:1,0:1:3:0,3,31	1/1:0,3:3:9:89,9,0	0/1:1,1:2:18:18,0,26	1/1:0,5:5:15:153,15,0	1/1:0,2:2:6:63,6,0	1/1:0,1:1:3:31,3,0	0/0:5,0:5:15:0,15,158	1/1:0,3:3:9:95,9,0	0/0:1,0:1:3:0,3,31	1/1:0,3:3:9:92,9,0	0/1:9,1:10:1:1,0,254	./.:.:.:.:.	1/1:0,4:4:12:125,12,0	0/0:5,0:5:12:0,12,140	0/0:5,0:5:15:0,15,154	0/0:5,0:5:15:0,15,150	0/0:2,0:2:6:0,6,63	0/0:4,0:4:12:0,12,125	0/0:5,0:5:15:0,15,156	0/0:4,0:4:12:0,12,122	0/0:1,0:1:3:0,3,28	0/0:5,0:5:15:0,15,161	0/0:5,0:5:15:0,15,154	1/1:0,5:5:15:158,15,0	1/1:0,2:2:6:62,6,0	1/1:0,2:2:6:59,6,0	./.:.:.:.:.	0/0:1,0:1:3:0,3,32	0/0:4,0:4:12:0,12,120	0/0:5,0:5:15:0,15,154	0/0:3,0:3:9:0,9,93	0/0:3,0:3:9:0,9,92	0/0:4,0:4:12:0,12,124	0/0:1,0:1:3:0,3,31	0/0:2,0:2:6:0,6,57	0/0:9,0:9:27:0,27,276	0/0:4,0:4:12:0,12,123	0/0:6,0:6:18:0,18,186	0/0:3,0:3:9:0,9,91	0/0:2,0:3:6:0,6,59	./.:.:.:.:.	0/0:1,0:1:3:0,3,30	0/0:8,0:8:12:0,12,179	0/0:1,0:1:3:0,3,32	0/0:3,0:3:6:0,6,75	0/0:1,0:1:3:0,3,30	0/0:21,0:21:63:0,63,710
chr1	23218105	.	T	C	1711.53	.	AC=16;AF=0.064;AN=250;BaseQRankSum=0.960;DP=957;Dels=0.00;FS=2.863;HaplotypeScore=0.0130;InbreedingCoeff=0.5280;MLEAC=15;MLEAF=0.060;MQ=58.05;MQ0=1;MQRankSum=0.163;QD=26.74;ReadPosRankSum=-0.755	GT:AD:DP:GQ:PL	0/0:70,0:70:99:0,210,2174	0/0:24,0:24:72:0,72,740	0/0:18,0:18:54:0,54,533	0/0:42,0:42:99:0,126,1244	0/0:18,0:18:54:0,54,550	0/0:10,0:10:30:0,30,299	0/0:15,0:15:42:0,42,435	0/0:1,0:1:3:0,3,33	0/0:3,0:3:9:0,9,94	0/0:12,0:12:36:0,36,374	0/0:3,0:3:9:0,9,95	0/0:12,0:12:36:0,36,359	0/0:7,0:7:21:0,21,220	0/0:2,0:2:6:0,6,61	0/0:25,0:25:72:0,72,761	0/0:22,0:22:66:0,66,658	0/0:20,0:20:60:0,60,612	0/0:2,0:2:6:0,6,61	0/0:11,0:11:33:0,33,330	0/0:1,0:1:3:0,3,30	0/0:1,0:1:3:0,3,32	1/1:0,9:9:27:270,27,0	1/1:0,18:18:54:555,54,0	0/0:16,0:16:48:0,48,487	./.:.:.:.:.	0/0:15,0:15:42:0,42,434	0/0:18,0:18:54:0,54,550	0/0:3,0:3:9:0,9,98	0/0:1,0:1:3:0,3,32	0/0:20,0:20:54:0,54,578	0/0:4,0:4:12:0,12,124	0/0:6,0:6:18:0,18,197	0/0:11,0:11:30:0,30,319	./.:.:.:.:.	0/0:16,0:16:45:0,45,454	0/0:3,0:3:9:0,9,93	0/0:20,0:20:60:0,60,626	0/0:9,0:9:24:0,24,268	0/0:8,0:8:24:0,24,246	0/0:3,0:3:9:0,9,101	0/0:1,0:1:3:0,3,32	0/0:13,0:13:36:0,36,381	0/0:8,0:8:21:0,21,229	0/0:15,0:15:45:0,45,453	0/0:15,0:15:45:0,45,460	0/0:20,0:20:60:0,60,610	0/0:6,0:6:18:0,18,182	0/0:5,0:5:15:0,15,161	0/0:1,0:1:3:0,3,30	0/0:6,0:6:18:0,18,172	0/0:4,0:4:12:0,12,120	0/0:6,0:6:18:0,18,185	0/0:3,0:3:9:0,9,99	0/0:8,0:8:24:0,24,239	0/0:3,0:3:9:0,9,87	./.:.:.:.:.	0/0:2,0:2:6:0,6,65	0/0:9,0:9:27:0,27,281	./.:.:.:.:.	0/0:5,0:5:15:0,15,148	0/0:5,0:5:12:0,12,132	0/0:2,0:2:6:0,6,61	0/0:11,0:11:33:0,33,330	0/0:5,0:5:15:0,15,149	0/0:7,0:7:21:0,21,215	0/0:5,0:5:15:0,15,156	0/0:4,0:4:12:0,12,115	0/0:6,0:6:18:0,18,184	0/0:3,0:3:9:0,9,93	0/0:1,0:1:3:0,3,30	0/0:1,0:1:3:0,3,30	0/0:4,0:4:12:0,12,120	0/0:5,0:5:15:0,15,153	0/0:6,0:6:18:0,18,184	0/0:2,0:2:6:0,6,63	0/0:4,0:4:12:0,12,122	0/0:7,0:7:21:0,21,215	./.:.:.:.:.	./.:.:.:.:.	0/0:3,0:3:9:0,9,86	0/0:2,0:2:6:0,6,58	0/0:2,0:2:6:0,6,61	0/0:5,0:5:15:0,15,161	0/0:2,0:2:3:0,3,31	./.:.:.:.:.	0/0:3,0:3:9:0,9,92	0/0:3,0:3:9:0,9,90	0/0:7,0:7:21:0,21,217	0/0:6,0:6:18:0,18,180	0/0:3,0:3:9:0,9,92	0/0:1,0:1:3:0,3,32	0/0:2,0:2:6:0,6,61	0/0:3,0:3:9:0,9,89	0/0:7,0:7:21:0,21,214	./.:.:.:.:.	0/0:4,0:4:12:0,12,122	0/0:2,0:2:6:0,6,63	0/0:5,0:5:15:0,15,148	./.:.:.:.:.	0/0:2,0:2:6:0,6,57	0/0:1,0:1:3:0,3,31	0/0:2,0:2:6:0,6,65	0/0:3,0:3:9:0,9,90	1/1:0,7:7:21:215,21,0	1/1:0,2:2:6:62,6,0	1/1:0,4:4:12:118,12,0	0/0:5,0:5:15:0,15,155	0/0:4,0:4:12:0,12,120	0/0:3,0:3:9:0,9,89	0/0:2,0:2:3:0,3,45	0/0:8,0:8:21:0,21,222	0/0:3,0:3:9:0,9,92	0/0:5,0:5:15:0,15,147	0/0:8,0:8:24:0,24,245	0/0:3,0:3:9:0,9,94	0/0:8,0:8:24:0,24,241	0/0:6,0:6:18:0,18,180	0/0:4,0:4:12:0,12,117	0/0:3,0:3:9:0,9,93	0/0:2,0:2:6:0,6,59	0/0:2,0:2:6:0,6,63	0/0:4,0:4:12:0,12,118	0/0:2,0:2:6:0,6,64	0/0:4,0:4:12:0,12,117	1/1:0,8:8:24:244,24,0	1/1:0,6:6:18:182,18,0	1/1:0,10:10:30:310,30,0	0/0:10,0:10:30:0,30,306	0/0:2,0:2:6:0,6,63	./.:.:.:.:.	./.:.:.:.:.	./.:.:.:.:.	0/0:6,0:6:9:0,9,119	0/0:10,0:10:18:0,18,241	0/0:2,0:2:3:0,3,32	0/0:2,0:2:3:0,3,45	0/0:35,0:35:99:0,105,1170
chr1	23219048	.	C	T	14528.4	.	AC=111;AF=0.411;AN=270;BaseQRankSum=-2.254;DP=1053;Dels=0.00;FS=3.861;HaplotypeScore=0.0427;InbreedingCoeff=0.6314;MLEAC=109;MLEAF=0.404;MQ=59.81;MQ0=1;MQRankSum=-1.228;QD=26.76;ReadPosRankSum=1.956	GT:AD:DP:GQ:PL	1/1:0,70:70:99:2167,210,0	1/1:0,22:22:66:681,66,0	0/0:18,0:18:54:0,54,540	1/1:0,38:38:99:1162,114,0	0/0:12,0:12:36:0,36,370	1/1:0,17:17:45:482,45,0	0/0:18,0:18:51:0,51,536	0/0:3,0:3:9:0,9,93	0/1:1,3:4:20:86,0,20	1/1:0,20:20:54:586,54,0	1/1:0,1:1:3:31,3,0	0/0:19,0:19:57:0,57,604	0/0:17,0:17:48:0,48,506	0/0:2,0:2:6:0,6,61	0/0:16,0:16:48:0,48,495	1/1:0,20:20:60:592,60,0	0/0:18,0:18:48:0,48,537	0/1:1,4:5:16:105,0,16	1/1:0,9:9:24:264,24,0	1/1:0,5:5:15:150,15,0	1/1:0,3:3:9:97,9,0	0/0:21,0:21:57:0,57,613	0/0:20,0:20:54:0,54,599	1/1:0,29:29:87:899,87,0	1/1:0,2:2:6:63,6,0	0/0:17,0:17:51:0,51,533	1/1:0,11:11:33:342,33,0	1/1:0,5:5:15:166,15,0	0/1:2,1:3:23:23,0,60	0/0:15,0:15:45:0,45,460	0/1:2,3:5:52:84,0,52	1/1:0,1:1:3:36,3,0	1/1:0,16:16:48:501,48,0	0/0:3,0:3:9:0,9,92	0/1:9,6:15:99:135,0,240	0/0:8,0:8:24:0,24,258	0/0:16,0:16:45:0,45,482	1/1:0,20:20:60:607,60,0	0/0:15,0:15:45:0,45,462	0/1:1,4:5:18:111,0,18	0/0:2,0:2:6:0,6,64	1/1:0,21:21:60:632,60,0	1/1:0,19:19:57:573,57,0	0/0:17,0:17:51:0,51,536	1/1:0,19:19:48:535,48,0	0/1:8,10:18:99:257,0,193	0/0:6,0:6:18:0,18,183	0/1:4,1:5:15:15,0,110	0/0:2,0:2:3:0,3,32	1/1:0,4:4:12:122,12,0	./.:.:.:.:.	1/1:0,1:1:3:31,3,0	1/1:0,6:6:18:187,18,0	0/0:5,0:5:15:0,15,155	0/0:6,0:6:18:0,18,197	0/0:6,0:6:18:0,18,187	0/0:8,0:8:24:0,24,243	0/0:8,0:8:24:0,24,251	1/1:0,2:2:6:65,6,0	1/1:0,3:3:9:94,9,0	0/0:5,0:5:15:0,15,154	0/0:4,0:4:12:0,12,122	0/0:8,0:8:24:0,24,248	0/0:10,0:10:30:0,30,311	0/0:1,0:1:3:0,3,32	0/0:6,0:6:18:0,18,187	0/0:4,0:4:12:0,12,132	0/0:2,0:2:6:0,6,63	0/0:3,0:3:9:0,9,91	0/0:4,0:4:12:0,12,123	0/0:1,0:1:3:0,3,30	0/1:1,1:2:26:27,0,26	1/1:0,4:4:12:120,12,0	1/1:0,2:2:6:63,6,0	1/1:0,1:1:3:29,3,0	0/0:3,0:3:9:0,9,95	1/1:0,5:5:15:157,15,0	0/0:1,0:1:3:0,3,32	0/0:2,0:2:6:0,6,64	1/1:0,7:7:21:216,21,0	0/0:2,0:2:6:0,6,64	0/0:3,0:3:9:0,9,95	0/0:5,0:5:15:0,15,155	1/1:0,9:9:27:283,27,0	1/1:0,4:4:9:103,9,0	1/1:0,2:2:6:64,6,0	0/0:7,0:7:21:0,21,213	0/1:1,1:2:27:27,0,27	1/1:0,4:4:12:122,12,0	0/0:1,0:1:3:0,3,32	1/1:0,1:1:3:33,3,0	0/0:1,0:1:3:0,3,32	0/0:4,0:4:9:0,9,107	0/0:1,0:1:3:0,3,32	0/0:4,0:4:12:0,12,120	0/0:3,0:3:9:0,9,97	0/1:1,4:5:7:112,0,7	0/0:3,0:3:9:0,9,97	1/1:0,3:3:9:88,9,0	0/0:1,0:1:3:0,3,32	1/1:0,6:6:18:184,18,0	0/0:2,0:2:6:0,6,61	0/0:4,0:4:12:0,12,120	0/0:8,0:8:24:0,24,247	0/0:3,0:3:9:0,9,91	0/0:5,0:5:15:0,15,155	0/1:1,7:8:1:198,0,1	0/0:4,0:4:12:0,12,126	1/1:0,4:4:12:122,12,0	1/1:0,7:7:21:216,21,0	0/1:3,4:7:71:101,0,71	1/1:0,4:4:12:122,12,0	1/1:0,8:8:24:242,24,0	0/0:9,0:9:27:0,27,284	0/0:3,0:3:9:0,9,94	0/0:5,0:5:15:0,15,159	0/0:3,0:3:9:0,9,90	0/0:4,0:4:9:0,9,106	1/1:0,2:2:6:61,6,0	1/1:0,3:3:6:78,6,0	0/0:4,0:4:12:0,12,124	0/0:10,0:10:30:0,30,315	1/1:0,8:8:24:249,24,0	1/1:0,1:1:3:32,3,0	0/0:4,0:4:12:0,12,125	0/0:7,0:7:21:0,21,224	0/0:3,0:3:9:0,9,92	1/1:0,4:4:12:120,12,0	0/0:6,0:6:18:0,18,185	1/1:0,2:2:3:45,3,0	1/1:0,2:2:3:45,3,0	0/0:8,0:8:15:0,15,197	1/1:0,2:2:3:45,3,0	0/0:2,0:2:3:0,3,45	0/0:1,0:1:3:0,3,31	./.:.:.:.:.	0/0:28,0:28:84:0,84,936
chr1	23220965	.	G	A	4019.1	.	AC=29;AF=0.114;AN=254;BaseQRankSum=-1.886;DP=931;Dels=0.00;FS=11.569;HaplotypeScore=0.0694;InbreedingCoeff=0.5452;MLEAC=27;MLEAF=0.106;MQ=59.77;MQ0=1;MQRankSum=-0.161;QD=26.44;ReadPosRankSum=-0.168	GT:AD:DP:GQ:PL	1/1:0,53:53:99:1672,159,0	0/0:17,0:17:51:0,51,528	0/0:12,0:12:36:0,36,376	0/0:37,0:37:99:0,108,1139	0/0:16,0:16:45:0,45,466	0/0:16,0:16:48:0,48,484	0/0:15,0:15:45:0,45,467	0/0:2,0:2:6:0,6,63	0/0:1,0:1:3:0,3,32	1/1:0,9:9:27:273,27,0	0/1:1,1:2:24:24,0,24	0/0:17,0:17:48:0,48,501	0/0:16,0:16:48:0,48,505	0/0:1,0:1:3:0,3,29	0/0:23,0:23:60:0,60,644	0/0:26,0:26:75:0,75,772	0/0:21,0:21:60:0,60,642	./.:.:.:.:.	0/0:10,0:10:21:0,21,261	0/0:13,0:13:36:0,36,367	0/0:4,0:4:12:0,12,127	0/0:16,0:16:48:0,48,479	0/0:20,0:20:57:0,57,607	0/0:17,0:17:51:0,51,511	0/0:3,0:3:6:0,6,67	0/0:25,0:25:69:0,69,738	1/1:0,16:16:48:497,48,0	1/1:0,5:5:15:158,15,0	./.:.:.:.:.	0/0:24,0:24:63:0,63,686	0/0:5,0:5:15:0,15,153	0/0:3,0:3:9:0,9,100	0/0:13,0:13:33:0,33,375	0/0:4,0:4:12:0,12,130	0/0:14,0:14:42:0,42,439	0/1:7,1:8:8:8,0,194	0/0:21,0:21:63:0,63,667	1/1:0,9:9:27:272,27,0	0/0:6,0:6:18:0,18,183	1/1:0,3:3:9:99,9,0	0/0:5,0:5:15:0,15,161	0/0:12,0:12:36:0,36,368	1/1:0,20:20:57:598,57,0	0/0:11,0:11:30:0,30,325	0/0:31,0:31:90:0,90,935	0/0:16,0:16:48:0,48,503	0/0:8,0:8:24:0,24,243	0/0:2,0:2:6:0,6,64	0/0:2,0:2:6:0,6,61	0/0:2,0:2:6:0,6,62	0/0:3,0:3:9:0,9,93	./.:.:.:.:.	1/1:0,6:6:15:171,15,0	0/0:1,0:1:3:0,3,32	0/0:3,0:3:9:0,9,95	0/0:5,0:5:15:0,15,157	0/0:3,0:3:9:0,9,93	0/0:2,0:2:6:0,6,60	0/0:5,0:5:12:0,12,137	0/0:5,0:5:15:0,15,157	0/0:5,0:5:15:0,15,160	0/0:2,0:2:6:0,6,58	0/0:3,0:3:9:0,9,90	0/0:9,0:9:27:0,27,275	0/0:2,0:2:6:0,6,59	0/0:3,0:3:9:0,9,91	0/0:4,0:4:12:0,12,127	0/0:2,0:2:6:0,6,61	0/0:2,0:2:3:0,3,31	./.:.:.:.:.	0/0:1,0:1:3:0,3,31	0/0:5,0:5:15:0,15,153	0/0:3,0:3:9:0,9,92	0/0:4,0:4:12:0,12,118	0/0:1,0:1:3:0,3,31	0/0:6,0:6:15:0,15,171	0/0:3,0:3:9:0,9,95	./.:.:.:.:.	./.:.:.:.:.	0/0:3,0:3:9:0,9,92	./.:.:.:.:.	0/0:3,0:3:9:0,9,95	0/0:2,0:2:6:0,6,65	0/0:10,0:10:30:0,30,309	0/0:6,0:6:18:0,18,183	0/0:2,0:2:6:0,6,64	0/0:2,0:2:6:0,6,60	0/1:1,5:6:12:134,0,12	1/1:0,5:5:15:156,15,0	0/0:3,0:3:9:0,9,95	1/1:0,2:2:3:45,3,0	0/0:2,0:2:6:0,6,62	0/0:3,0:3:9:0,9,88	0/0:1,0:1:3:0,3,33	0/0:5,0:5:12:0,12,137	0/0:3,0:3:9:0,9,92	0/0:3,0:3:9:0,9,90	0/0:1,0:1:3:0,3,32	0/0:1,0:1:3:0,3,31	0/0:1,0:1:3:0,3,31	0/0:3,0:3:9:0,9,98	0/0:3,0:3:9:0,9,88	0/0:1,0:1:3:0,3,30	0/0:3,0:3:9:0,9,95	0/0:4,0:4:12:0,12,124	0/0:8,0:8:21:0,21,234	0/0:2,0:2:6:0,6,67	0/0:5,0:5:15:0,15,160	1/1:0,2:2:6:62,6,0	0/0:2,0:2:6:0,6,65	0/0:5,0:5:15:0,15,154	1/1:0,2:2:6:63,6,0	1/1:0,4:4:12:126,12,0	0/0:4,0:4:12:0,12,126	0/0:5,0:5:15:0,15,160	0/0:4,0:4:12:0,12,116	0/0:5,0:5:15:0,15,160	0/0:4,0:4:9:0,9,91	0/0:5,0:5:12:0,12,135	0/0:2,0:2:6:0,6,61	0/0:5,0:5:15:0,15,155	0/0:3,0:3:9:0,9,92	0/0:4,0:4:12:0,12,122	0/0:6,0:6:18:0,18,189	0/0:5,0:5:15:0,15,159	0/0:3,0:3:9:0,9,95	0/0:3,0:3:9:0,9,93	0/0:3,0:3:9:0,9,93	0/0:4,0:4:12:0,12,115	./.:.:.:.:.	./.:.:.:.:.	0/0:1,0:1:3:0,3,31	0/0:3,0:3:9:0,9,95	0/0:5,0:5:9:0,9,123	./.:.:.:.:.	0/0:4,0:4:6:0,6,89	0/0:25,0:25:75:0,75,841
chr1	23232605	.	A	G	284.33	.	AC=24;AF=0.162;AN=148;BaseQRankSum=-3.787;DP=433;Dels=0.01;FS=6.607;HaplotypeScore=0.1141;InbreedingCoeff=0.5356;MLEAC=15;MLEAF=0.101;MQ=59.25;MQ0=0;MQRankSum=-1.989;QD=17.77;ReadPosRankSum=-5.360	GT:AD:DP:GQ:PL	1/1:0,3:3:9:88,9,0	0/0:15,0:15:42:0,42,462	1/1:0,1:1:3:30,3,0	1/1:0,1:1:3:30,3,0	0/0:13,0:13:36:0,36,385	./.:.:.:.:.	./.:.:.:.:.	0/0:3,0:3:9:0,9,86	./.:.:.:.:.	./.:.:.:.:.	./.:.:.:.:.	./.:.:.:.:.	0/0:22,0:22:60:0,60,656	./.:.:.:.:.	0/0:24,0:24:72:0,72,738	1/1:0,1:1:3:30,3,0	0/0:15,0:15:42:0,42,455	./.:.:.:.:.	./.:.:.:.:.	./.:.:.:.:.	./.:.:.:.:.	0/0:14,0:14:42:0,42,431	0/0:20,0:20:60:0,60,604	./.:.:.:.:.	./.:.:.:.:.	0/0:21,0:21:60:0,60,623	./.:.:.:.:.	1/1:0,1:1:3:30,3,0	0/0:4,0:4:12:0,12,126	0/0:25,0:25:75:0,75,763	0/0:1,0:1:3:0,3,33	./.:.:.:.:.	1/1:0,1:1:3:29,3,0	./.:.:.:.:.	0/0:6,0:6:15:0,15,155	1/1:0,1:1:3:30,3,0	./.:.:.:.:.	./.:.:.:.:.	0/0:9,0:9:27:0,27,284	./.:.:.:.:.	0/0:7,0:7:21:0,21,226	./.:.:.:.:.	./.:.:.:.:.	./.:.:.:.:.	./.:.:.:.:.	0/0:15,0:15:39:0,39,433	1/1:0,1:1:3:29,3,0	./.:.:.:.:.	0/0:2,0:2:6:0,6,64	./.:.:.:.:.	./.:.:.:.:.	./.:.:.:.:.	./.:.:.:.:.	./.:.:.:.:.	./.:.:.:.:.	0/0:2,0:2:6:0,6,67	./.:.:.:.:.	./.:.:.:.:.	./.:.:.:.:.	./.:.:.:.:.	0/0:1,0:1:3:0,3,30	0/0:4,0:4:12:0,12,126	0/0:12,0:12:27:0,27,318	0/0:6,0:6:18:0,18,185	0/0:7,0:7:18:0,18,199	0/0:2,0:2:6:0,6,62	0/0:8,0:8:21:0,21,236	0/0:9,0:9:24:0,24,268	0/0:3,0:3:9:0,9,95	./.:.:.:.:.	./.:.:.:.:.	0/0:5,0:5:9:0,9,109	./.:.:.:.:.	./.:.:.:.:.	./.:.:.:.:.	./.:.:.:.:.	0/0:7,0:7:18:0,18,211	0/0:1,0:1:3:0,3,32	./.:.:.:.:.	0/0:6,0:6:18:0,18,188	0/0:2,0:2:6:0,6,59	0/0:2,0:2:3:0,3,31	0/0:5,0:5:15:0,15,162	./.:.:.:.:.	./.:.:.:.:.	1/1:0,1:1:3:30,3,0	0/0:5,0:5:15:0,15,153	0/0:2,0:2:6:0,6,62	./.:.:.:.:.	0/0:3,0:3:9:0,9,101	./.:.:.:.:.	0/0:2,0:2:6:0,6,61	0/0:5,0:5:12:0,12,143	0/0:2,0:2:6:0,6,65	0/0:2,0:2:3:0,3,31	0/0:3,0:3:9:0,9,98	1/1:0,2:2:6:59,6,0	0/0:4,0:4:12:0,12,126	./.:.:.:.:.	0/0:3,0:3:9:0,9,95	./.:.:.:.:.	0/0:3,0:3:9:0,9,95	./.:.:.:.:.	0/0:1,0:1:3:0,3,32	./.:.:.:.:.	0/0:7,0:7:18:0,18,202	0/0:1,0:1:3:0,3,30	0/0:3,0:3:9:0,9,90	./.:.:.:.:.	./.:.:.:.:.	1/1:0,2:2:6:59,6,0	./.:.:.:.:.	./.:.:.:.:.	0/0:3,0:3:9:0,9,94	0/0:6,0:6:18:0,18,184	0/0:4,0:4:12:0,12,119	0/0:2,0:2:6:0,6,55	0/0:2,0:2:6:0,6,61	./.:.:.:.:.	./.:.:.:.:.	./.:.:.:.:.	1/1:0,1:1:3:30,3,0	./.:.:.:.:.	0/0:1,0:1:3:0,3,28	0/0:5,0:5:15:0,15,149	0/0:9,0:9:27:0,27,272	0/0:2,0:2:6:0,6,59	./.:.:.:.:.	./.:.:.:.:.	./.:.:.:.:.	./.:.:.:.:.	0/0:2,0:2:6:0,6,58	./.:.:.:.:.	0/0:4,0:4:6:0,6,89	./.:.:.:.:.	0/0:2,0:2:6:0,6,63	0/0:27,0:27:81:0,81,927
chr1	23232607	.	T	G	64.95	.	AC=12;AF=0.087;AN=138;BaseQRankSum=-1.109;DP=409;Dels=0.00;FS=9.578;HaplotypeScore=0.2787;InbreedingCoeff=0.4040;MLEAC=7;MLEAF=0.051;MQ=59.32;MQ0=0;MQRankSum=-3.778;QD=10.82;ReadPosRankSum=-3.402	GT:AD:DP:GQ:PL	1/1:0,1:1:3:30,3,0	0/0:16,0:16:45:0,45,485	./.:.:.:.:.	./.:.:.:.:.	0/0:10,0:10:27:0,27,290	./.:.:.:.:.	./.:.:.:.:.	0/0:2,0:2:6:0,6,61	./.:.:.:.:.	./.:.:.:.:.	./.:.:.:.:.	./.:.:.:.:.	0/0:20,0:20:54:0,54,591	./.:.:.:.:.	0/0:24,0:24:72:0,72,739	./.:.:.:.:.	0/0:15,0:15:42:0,42,451	./.:.:.:.:.	./.:.:.:.:.	./.:.:.:.:.	./.:.:.:.:.	0/0:13,0:13:39:0,39,399	0/0:21,0:21:63:0,63,627	./.:.:.:.:.	./.:.:.:.:.	0/0:19,0:19:54:0,54,567	./.:.:.:.:.	1/1:0,1:1:3:30,3,0	0/0:4,0:4:12:0,12,128	0/0:25,0:25:75:0,75,757	0/0:1,0:1:3:0,3,35	./.:.:.:.:.	./.:.:.:.:.	./.:.:.:.:.	0/0:5,0:5:15:0,15,153	1/1:0,1:1:3:30,3,0	./.:.:.:.:.	./.:.:.:.:.	0/0:9,0:9:27:0,27,277	1/1:0,1:1:3:29,3,0	0/0:7,0:7:21:0,21,223	./.:.:.:.:.	./.:.:.:.:.	./.:.:.:.:.	./.:.:.:.:.	0/0:13,0:13:36:0,36,389	./.:.:.:.:.	0/0:3,0:3:9:0,9,90	0/0:2,0:2:6:0,6,60	./.:.:.:.:.	./.:.:.:.:.	./.:.:.:.:.	./.:.:.:.:.	./.:.:.:.:.	./.:.:.:.:.	0/0:2,0:2:6:0,6,67	./.:.:.:.:.	./.:.:.:.:.	./.:.:.:.:.	./.:.:.:.:.	0/0:1,0:1:3:0,3,31	0/0:3,0:3:9:0,9,97	0/0:11,0:11:24:0,24,286	0/0:6,0:6:18:0,18,175	0/0:7,0:7:18:0,18,206	0/0:2,0:2:6:0,6,60	0/0:8,0:8:21:0,21,232	0/0:9,0:9:24:0,24,267	0/0:3,0:3:9:0,9,92	./.:.:.:.:.	./.:.:.:.:.	0/0:5,0:5:12:0,12,140	./.:.:.:.:.	./.:.:.:.:.	./.:.:.:.:.	./.:.:.:.:.	0/0:7,0:7:18:0,18,205	0/0:1,0:1:3:0,3,32	./.:.:.:.:.	0/0:5,0:5:15:0,15,156	0/0:2,0:2:6:0,6,59	0/0:3,0:3:9:0,9,94	0/0:5,0:5:15:0,15,160	./.:.:.:.:.	./.:.:.:.:.	1/1:0,1:1:3:30,3,0	0/0:5,0:5:15:0,15,150	0/0:2,0:2:6:0,6,62	./.:.:.:.:.	0/0:3,0:3:9:0,9,101	./.:.:.:.:.	0/0:2,0:2:6:0,6,61	0/0:5,0:5:12:0,12,138	0/0:2,0:2:6:0,6,64	0/0:2,0:2:6:0,6,62	0/0:3,0:3:9:0,9,95	1/1:0,1:1:3:31,3,0	0/0:4,0:4:12:0,12,126	./.:.:.:.:.	0/0:3,0:3:9:0,9,96	./.:.:.:.:.	0/0:3,0:3:9:0,9,92	./.:.:.:.:.	0/0:1,0:1:3:0,3,32	./.:.:.:.:.	0/0:7,0:7:18:0,18,205	0/0:1,0:1:3:0,3,32	0/0:3,0:3:9:0,9,88	./.:.:.:.:.	./.:.:.:.:.	./.:.:.:.:.	./.:.:.:.:.	./.:.:.:.:.	0/0:3,0:3:6:0,6,61	0/0:6,0:6:18:0,18,184	0/0:4,0:4:12:0,12,119	0/0:2,0:2:6:0,6,64	0/0:2,0:2:6:0,6,61	./.:.:.:.:.	./.:.:.:.:.	./.:.:.:.:.	./.:.:.:.:.	./.:.:.:.:.	0/0:1,0:1:3:0,3,31	0/0:5,0:5:15:0,15,151	0/0:8,0:8:24:0,24,247	0/0:2,0:2:6:0,6,59	./.:.:.:.:.	./.:.:.:.:.	./.:.:.:.:.	./.:.:.:.:.	0/0:2,0:2:6:0,6,62	./.:.:.:.:.	0/0:4,0:4:6:0,6,89	./.:.:.:.:.	0/0:2,0:2:6:0,6,62	0/0:27,0:27:78:0,78,890
chr1	23234478	.	G	T	7712.04	.	AC=100;AF=0.397;AN=252;BaseQRankSum=-8.195;DP=925;Dels=0.00;FS=2.627;HaplotypeScore=0.1657;InbreedingCoeff=0.6920;MLEAC=96;MLEAF=0.381;MQ=59.84;MQ0=0;MQRankSum=1.251;QD=24.25;ReadPosRankSum=1.885	GT:AD:DP:GQ:PL	0/0:67,0:67:99:0,202,2187	1/1:0,20:20:57:596,57,0	0/0:25,0:25:75:0,75,806	0/0:53,0:53:99:0,159,1706	1/1:0,17:17:51:513,51,0	0/0:11,0:11:30:0,30,332	0/0:16,0:16:48:0,48,507	1/1:0,3:3:9:103,9,0	0/0:1,0:1:3:0,3,34	0/0:17,0:17:51:0,51,539	0/0:1,0:1:3:0,3,34	0/0:14,0:14:42:0,42,462	1/1:0,11:11:33:339,33,0	./.:.:.:.:.	1/1:0,20:20:57:604,57,0	0/0:9,0:9:27:0,27,283	1/1:0,21:21:54:592,54,0	./.:.:.:.:.	0/0:6,0:6:18:0,18,194	0/0:3,0:3:9:0,9,89	0/0:2,0:2:6:0,6,65	1/1:0,11:11:30:317,30,0	1/1:0,7:7:21:215,21,0	0/0:17,0:17:51:0,51,549	0/0:2,0:2:6:0,6,65	1/1:0,22:22:60:632,60,0	0/0:13,0:13:39:0,39,422	0/0:2,0:2:6:0,6,69	0/1:1,2:3:27:50,0,27	1/1:0,8:8:24:251,24,0	0/0:4,0:4:12:0,12,130	0/1:3,3:6:78:78,0,82	0/0:12,0:12:36:0,36,372	1/1:0,1:1:3:32,3,0	0/1:8,6:14:99:136,0,210	0/0:4,0:4:12:0,12,134	0/0:20,0:20:60:0,60,638	0/0:12,0:12:36:0,36,378	1/1:0,9:9:27:273,27,0	0/0:2,0:2:6:0,6,67	1/1:0,2:2:6:66,6,0	0/0:14,0:14:39:0,39,432	0/0:12,0:12:30:0,30,341	0/0:29,0:29:81:0,81,889	0/0:14,0:14:39:0,39,429	0/1:22,2:24:9:9,0,534	0/0:11,0:11:30:0,30,341	./.:.:.:.:.	1/1:0,1:1:3:31,3,0	0/0:8,0:8:21:0,21,236	./.:.:.:.:.	0/0:2,0:2:6:0,6,66	0/0:8,0:8:24:0,24,258	0/0:2,0:2:6:0,6,65	0/0:7,0:7:21:0,21,227	1/1:0,1:1:3:30,3,0	0/0:6,0:6:18:0,18,189	0/0:2,0:2:6:0,6,65	0/0:2,0:2:6:0,6,63	0/0:5,0:5:15:0,15,162	1/1:0,4:4:12:122,12,0	1/1:0,6:6:18:182,18,0	1/1:0,10:10:27:281,27,0	1/1:0,4:4:12:123,12,0	1/1:0,2:2:6:66,6,0	1/1:0,4:4:12:122,12,0	1/1:0,4:4:12:124,12,0	1/1:0,4:4:12:124,12,0	1/1:0,2:2:6:64,6,0	0/0:4,0:4:12:0,12,128	0/0:3,0:3:9:0,9,97	./.:.:.:.:.	0/0:4,0:4:9:0,9,110	0/0:1,0:1:3:0,3,26	0/0:10,0:10:27:0,27,301	0/0:6,0:6:18:0,18,196	1/1:0,1:1:3:34,3,0	1/1:0,2:2:6:62,6,0	0/0:3,0:3:9:0,9,94	./.:.:.:.:.	1/1:0,3:3:9:92,9,0	1/1:0,1:1:3:33,3,0	0/1:1,6:7:11:164,0,11	0/0:2,0:2:6:0,6,64	0/0:3,0:3:9:0,9,100	0/0:2,0:2:6:0,6,66	1/1:0,4:4:12:126,12,0	0/0:4,0:4:12:0,12,130	0/0:3,0:3:9:0,9,95	1/1:0,3:3:9:98,9,0	0/0:2,0:2:6:0,6,65	1/1:0,3:3:9:92,9,0	0/1:1,1:2:23:26,0,23	1/1:0,1:1:3:31,3,0	1/1:0,4:4:12:126,12,0	./.:.:.:.:.	0/0:3,0:3:9:0,9,95	1/1:0,3:3:9:90,9,0	0/0:3,0:3:9:0,9,95	./.:.:.:.:.	0/0:4,0:4:12:0,12,132	1/1:0,2:2:6:63,6,0	1/1:0,1:1:3:30,3,0	1/1:0,2:2:6:60,6,0	1/1:0,2:2:6:61,6,0	1/1:0,6:6:18:188,18,0	0/0:3,0:3:9:0,9,95	1/1:0,4:4:12:122,12,0	0/0:1,0:1:3:0,3,31	0/0:2,0:2:6:0,6,63	0/0:5,0:5:9:0,9,123	0/0:1,0:1:3:0,3,32	0/0:4,0:4:12:0,12,125	1/1:0,4:4:12:118,12,0	1/1:0,9:9:21:238,21,0	1/1:0,3:3:9:91,9,0	1/1:0,3:3:9:92,9,0	1/1:0,1:1:3:34,3,0	0/0:5,0:5:15:0,15,158	0/0:5,0:5:15:0,15,163	0/0:4,0:4:12:0,12,128	0/0:6,0:6:18:0,18,191	0/0:12,0:12:36:0,36,394	0/0:3,0:3:9:0,9,97	1/1:0,2:2:6:58,6,0	./.:.:.:.:.	1/1:0,4:4:12:118,12,0	0/0:7,0:7:21:0,21,226	0/0:2,0:2:6:0,6,66	0/0:4,0:4:9:0,9,106	0/0:2,0:2:6:0,6,65	./.:.:.:.:.	0/0:2,0:2:3:0,3,45	0/0:6,0:6:12:0,12,153	./.:.:.:.:.	0/0:2,0:2:3:0,3,45	0/0:39,0:39:99:0,117,1340
chr1	23240642	.	C	G	14923.8	.	AC=147;AF=0.942;AN=156;BaseQRankSum=-6.994;DP=554;Dels=0.00;FS=2.021;HaplotypeScore=0.0994;InbreedingCoeff=0.3039;MLEAC=149;MLEAF=0.955;MQ=59.80;MQ0=0;MQRankSum=0.951;QD=29.03;ReadPosRankSum=-0.880	GT:AD:DP:GQ:PL	1/1:0,64:64:99:1833,162,0	./.:.:.:.:.	1/1:0,11:11:33:323,33,0	1/1:0,34:34:99:1040,102,0	./.:.:.:.:.	1/1:0,2:2:6:59,6,0	1/1:0,12:12:33:337,33,0	./.:.:.:.:.	1/1:0,2:2:6:61,6,0	1/1:0,16:16:48:499,48,0	./.:.:.:.:.	1/1:0,16:16:48:491,48,0	./.:.:.:.:.	1/1:0,2:2:6:63,6,0	./.:.:.:.:.	1/1:0,7:7:21:207,21,0	./.:.:.:.:.	1/1:0,2:2:6:65,6,0	1/1:0,7:7:21:218,21,0	1/1:0,2:2:6:62,6,0	1/1:0,1:1:3:32,3,0	./.:.:.:.:.	./.:.:.:.:.	1/1:0,21:21:57:587,57,0	1/1:0,2:2:3:30,3,0	./.:.:.:.:.	1/1:0,18:18:51:520,51,0	1/1:0,3:3:9:96,9,0	./.:.:.:.:.	./.:.:.:.:.	1/1:0,1:1:3:23,3,0	1/1:0,3:3:6:69,6,0	1/1:0,13:13:33:368,33,0	./.:.:.:.:.	1/1:0,6:6:18:184,18,0	1/1:0,3:3:9:92,9,0	1/1:0,24:24:63:687,63,0	1/1:0,8:8:21:230,21,0	./.:.:.:.:.	1/1:0,1:1:3:30,3,0	./.:.:.:.:.	1/1:0,12:12:36:367,36,0	1/1:0,23:23:60:653,60,0	1/1:0,15:15:42:459,42,0	1/1:0,14:14:33:385,33,0	0/1:3,7:10:65:181,0,65	1/1:0,14:14:42:440,42,0	1/1:0,4:4:12:124,12,0	./.:.:.:.:.	1/1:0,2:2:6:58,6,0	1/1:0,3:3:9:85,9,0	1/1:0,6:6:18:184,18,0	1/1:0,6:6:18:187,18,0	1/1:0,7:7:18:201,18,0	1/1:0,5:5:15:157,15,0	./.:.:.:.:.	1/1:0,1:1:3:29,3,0	1/1:0,5:5:15:151,15,0	./.:.:.:.:.	1/1:0,2:2:6:63,6,0	./.:.:.:.:.	./.:.:.:.:.	./.:.:.:.:.	./.:.:.:.:.	./.:.:.:.:.	./.:.:.:.:.	./.:.:.:.:.	./.:.:.:.:.	./.:.:.:.:.	./.:.:.:.:.	1/1:0,2:2:6:60,6,0	./.:.:.:.:.	1/1:0,1:1:3:28,3,0	1/1:0,3:3:9:92,9,0	1/1:0,2:2:6:61,6,0	1/1:0,2:2:6:64,6,0	./.:.:.:.:.	./.:.:.:.:.	./.:.:.:.:.	./.:.:.:.:.	./.:.:.:.:.	./.:.:.:.:.	./.:.:.:.:.	1/1:0,3:3:9:76,9,0	1/1:0,5:5:15:151,15,0	1/1:0,2:2:6:67,6,0	./.:.:.:.:.	1/1:0,3:3:9:97,9,0	1/1:0,3:3:9:96,9,0	./.:.:.:.:.	1/1:0,3:3:9:92,9,0	./.:.:.:.:.	1/1:0,2:2:6:63,6,0	./.:.:.:.:.	./.:.:.:.:.	./.:.:.:.:.	1/1:0,4:4:12:119,12,0	./.:.:.:.:.	1/1:0,1:1:3:31,3,0	./.:.:.:.:.	1/1:0,5:5:15:160,15,0	./.:.:.:.:.	./.:.:.:.:.	./.:.:.:.:.	./.:.:.:.:.	./.:.:.:.:.	1/1:0,6:6:18:186,18,0	./.:.:.:.:.	1/1:0,3:3:9:97,9,0	1/1:0,1:1:3:32,3,0	1/1:0,8:8:24:245,24,0	1/1:0,3:3:9:99,9,0	1/1:0,10:10:30:302,30,0	./.:.:.:.:.	./.:.:.:.:.	./.:.:.:.:.	./.:.:.:.:.	./.:.:.:.:.	1/1:0,3:3:9:92,9,0	1/1:0,1:1:3:34,3,0	1/1:0,2:2:6:55,6,0	1/1:0,1:1:3:32,3,0	1/1:0,3:3:9:97,9,0	1/1:0,3:3:9:98,9,0	./.:.:.:.:.	./.:.:.:.:.	./.:.:.:.:.	1/1:0,3:3:9:95,9,0	1/1:0,4:4:12:126,12,0	1/1:0,4:4:6:89,6,0	./.:.:.:.:.	0/0:2,0:2:3:0,3,45	1/1:0,6:6:9:134,9,0	0/0:4,0:4:9:0,9,108	1/1:0,2:2:3:45,3,0	0/0:2,0:2:3:0,3,45	0/0:32,0:32:90:0,90,1043
chr1	23242693	.	G	A	1006.77	.	AC=34;AF=0.195;AN=174;BaseQRankSum=-3.884;DP=576;Dels=0.00;FS=0.455;HaplotypeScore=0.0967;InbreedingCoeff=0.2187;MLEAC=29;MLEAF=0.167;MQ=55.55;MQ0=19;MQRankSum=-3.889;QD=5.41;ReadPosRankSum=-4.738	GT:AD:DP:GQ:PL	0/0:52,0:52:99:0,156,1691	1/1:0,4:4:6:89,6,0	0/1:9,5:14:81:81,0,252	0/1:25,10:35:95:95,0,686	1/1:0,3:3:3:45,3,0	0/1:3,3:6:17:17,0,86	0/0:14,0:14:42:0,42,429	./.:.:.:.:.	./.:.:.:.:.	0/1:13,3:16:28:28,0,361	0/0:1,0:1:3:0,3,33	0/0:10,2:12:27:0,27,293	./.:.:.:.:.	./.:.:.:.:.	1/1:0,3:3:3:30,3,0	0/0:5,1:6:15:0,15,152	./.:.:.:.:.	./.:.:.:.:.	0/0:5,0:5:15:0,15,148	0/1:2,4:6:36:80,0,36	./.:.:.:.:.	1/1:0,4:4:6:89,6,0	./.:.:.:.:.	0/0:15,5:20:13:0,13,434	0/0:3,0:3:9:0,9,104	./.:.:.:.:.	0/0:15,1:16:21:0,21,445	0/0:1,0:1:3:0,3,32	0/0:1,0:1:3:0,3,33	1/1:0,5:5:6:89,6,0	0/0:2,0:2:6:0,6,65	0/0:1,0:1:3:0,3,33	0/1:11,3:14:18:18,0,266	./.:.:.:.:.	0/0:7,0:7:21:0,21,221	0/0:1,0:1:3:0,3,32	0/0:16,2:18:1:0,1,414	0/0:7,0:7:21:0,21,216	./.:.:.:.:.	./.:.:.:.:.	./.:.:.:.:.	0/0:7,0:7:21:0,21,220	0/1:19,5:24:59:59,0,470	0/1:9,6:15:56:56,0,243	0/0:18,2:20:54:0,54,567	0/1:6,4:10:43:43,0,162	0/0:12,0:12:36:0,36,379	./.:.:.:.:.	./.:.:.:.:.	0/0:2,0:2:6:0,6,63	0/0:3,0:3:9:0,9,96	0/0:8,0:8:24:0,24,245	0/0:7,0:7:18:0,18,199	0/1:1,3:4:21:62,0,21	0/1:2,2:4:36:36,0,51	./.:.:.:.:.	0/0:3,0:3:6:0,6,74	0/0:4,0:4:12:0,12,134	0/0:4,0:4:12:0,12,135	0/0:6,0:6:18:0,18,188	./.:.:.:.:.	./.:.:.:.:.	./.:.:.:.:.	1/1:0,3:3:6:71,6,0	0/0:1,1:2:3:0,3,32	./.:.:.:.:.	./.:.:.:.:.	1/1:0,1:1:3:32,3,0	./.:.:.:.:.	0/0:1,0:1:3:0,3,31	0/0:1,0:1:3:0,3,31	./.:.:.:.:.	0/0:3,0:3:9:0,9,95	0/0:7,0:7:21:0,21,223	0/0:5,0:5:15:0,15,161	0/0:5,0:5:15:0,15,161	1/1:0,2:2:3:45,3,0	./.:.:.:.:.	./.:.:.:.:.	./.:.:.:.:.	./.:.:.:.:.	./.:.:.:.:.	./.:.:.:.:.	0/0:3,0:3:9:0,9,90	0/0:2,0:2:6:0,6,63	0/0:2,0:2:6:0,6,61	./.:.:.:.:.	0/0:5,0:5:15:0,15,158	0/0:4,1:5:12:0,12,126	./.:.:.:.:.	0/0:1,0:1:3:0,3,29	./.:.:.:.:.	0/0:3,0:3:9:0,9,94	./.:.:.:.:.	./.:.:.:.:.	./.:.:.:.:.	0/0:3,0:3:9:0,9,95	./.:.:.:.:.	0/0:1,0:1:3:0,3,31	./.:.:.:.:.	0/0:1,0:1:3:0,3,32	./.:.:.:.:.	./.:.:.:.:.	1/1:0,2:2:3:45,3,0	./.:.:.:.:.	./.:.:.:.:.	0/0:3,0:3:9:0,9,97	./.:.:.:.:.	0/0:2,0:2:6:0,6,62	0/0:3,1:4:9:0,9,95	0/0:5,0:5:15:0,15,155	0/0:2,0:2:6:0,6,66	0/0:6,0:6:18:0,18,182	./.:.:.:.:.	./.:.:.:.:.	./.:.:.:.:.	./.:.:.:.:.	./.:.:.:.:.	0/1:3,3:7:60:60,0,77	0/0:8,0:8:21:0,21,238	0/0:2,0:2:6:0,6,64	0/0:5,0:5:15:0,15,153	0/0:8,0:8:18:0,18,209	0/0:3,0:3:9:0,9,95	./.:.:.:.:.	1/1:0,2:2:3:45,3,0	1/1:0,2:2:3:45,3,0	0/0:8,0:8:24:0,24,261	0/0:6,0:6:18:0,18,188	0/0:2,0:2:3:0,3,45	./.:.:.:.:.	0/0:2,0:2:3:0,3,45	0/0:4,0:4:6:0,6,89	0/0:2,0:2:3:0,3,45	./.:.:.:.:.	0/0:2,2:4:3:0,3,45	0/0:15,0:15:45:0,45,527
chr1	23244492	.	G	A	4886.63	.	AC=61;AF=0.238;AN=256;BaseQRankSum=-0.595;DP=889;Dels=0.00;FS=0.302;HaplotypeScore=0.1098;InbreedingCoeff=0.7358;MLEAC=50;MLEAF=0.195;MQ=59.73;MQ0=0;MQRankSum=0.685;QD=26.56;ReadPosRankSum=-1.259	GT:AD:DP:GQ:PL	0/0:48,0:48:99:0,144,1575	0/0:20,0:20:60:0,60,616	0/0:11,0:11:33:0,33,354	0/0:34,0:34:99:0,99,1049	1/1:0,17:17:51:528,51,0	0/0:11,0:11:33:0,33,353	0/0:18,0:18:51:0,51,550	1/1:0,2:2:6:63,6,0	./.:.:.:.:.	0/0:19,0:19:57:0,57,596	0/0:2,0:2:6:0,6,66	0/0:13,0:13:39:0,39,405	1/1:0,7:7:21:218,21,0	./.:.:.:.:.	1/1:0,12:12:36:377,36,0	0/0:26,0:26:78:0,78,795	1/1:0,9:9:27:275,27,0	./.:.:.:.:.	0/0:12,0:12:33:0,33,367	0/0:9,0:9:27:0,27,282	0/0:3,0:3:9:0,9,90	0/0:16,0:16:48:0,48,509	0/0:14,0:14:42:0,42,450	0/0:22,0:22:66:0,66,701	0/0:3,0:3:9:0,9,104	1/1:0,16:16:48:489,48,0	0/0:22,0:22:60:0,60,658	0/0:2,0:2:6:0,6,65	0/0:2,0:2:6:0,6,65	1/1:0,28:28:81:859,81,0	0/0:5,0:5:15:0,15,160	0/0:4,0:4:12:0,12,130	0/0:10,0:10:27:0,27,289	1/1:0,2:2:6:61,6,0	0/0:19,0:19:57:0,57,605	0/0:6,0:6:18:0,18,183	0/0:15,0:15:45:0,45,473	0/0:12,0:12:33:0,33,367	1/1:0,6:6:18:185,18,0	0/0:1,0:1:3:0,3,30	1/1:0,2:2:6:66,6,0	0/0:9,0:9:27:0,27,287	0/0:14,0:14:36:0,36,409	0/0:17,0:17:48:0,48,520	0/0:6,0:6:18:0,18,183	0/0:11,0:12:33:0,33,351	0/0:11,0:11:33:0,33,352	0/0:4,0:4:12:0,12,134	./.:.:.:.:.	0/0:7,0:7:21:0,21,219	0/0:2,0:2:6:0,6,65	0/0:7,0:7:21:0,21,218	0/0:6,0:6:18:0,18,192	0/0:2,0:2:6:0,6,65	0/0:3,0:3:9:0,9,86	0/0:3,0:3:9:0,9,93	0/0:6,0:6:18:0,18,192	0/0:9,0:9:27:0,27,292	0/0:1,0:1:3:0,3,30	0/0:5,0:5:15:0,15,162	0/0:4,0:4:12:0,12,123	0/0:2,0:2:6:0,6,65	1/1:0,9:9:24:264,24,0	1/1:0,6:6:18:185,18,0	1/1:0,2:2:6:61,6,0	1/1:0,7:7:21:214,21,0	1/1:0,4:4:12:122,12,0	1/1:0,3:3:9:92,9,0	1/1:0,3:3:9:89,9,0	0/0:4,0:4:12:0,12,118	0/0:5,0:5:15:0,15,155	0/0:2,0:2:6:0,6,64	0/0:5,0:5:15:0,15,163	0/0:4,0:4:12:0,12,127	0/0:4,0:4:12:0,12,127	0/0:3,0:3:9:0,9,89	0/0:2,0:2:6:0,6,69	0/0:3,0:3:9:0,9,100	0/0:2,0:2:6:0,6,62	0/0:2,0:2:6:0,6,65	0/0:1,0:1:3:0,3,33	./.:.:.:.:.	0/0:3,0:3:9:0,9,103	0/0:2,0:2:6:0,6,67	0/0:3,0:3:9:0,9,96	0/0:4,0:4:12:0,12,128	1/1:0,3:3:9:95,9,0	0/1:3,1:5:18:18,0,87	0/0:5,0:5:12:0,12,143	1/1:0,4:4:12:131,12,0	./.:.:.:.:.	1/1:0,4:4:12:124,12,0	0/0:3,0:3:6:0,6,77	1/1:0,3:3:9:94,9,0	1/1:0,1:1:3:33,3,0	1/1:0,1:1:3:31,3,0	0/0:8,0:8:24:0,24,256	1/1:0,1:1:3:31,3,0	./.:.:.:.:.	1/1:0,2:2:6:61,6,0	0/0:8,0:8:24:0,24,241	1/1:0,1:1:3:32,3,0	0/0:3,0:3:9:0,9,97	./.:.:.:.:.	0/0:2,0:2:6:0,6,60	0/0:8,0:8:15:0,15,196	0/0:4,0:4:12:0,12,130	0/0:4,0:4:12:0,12,127	0/0:1,0:1:3:0,3,30	0/0:5,0:5:15:0,15,160	0/0:8,0:8:24:0,24,250	0/0:1,0:1:3:0,3,31	0/0:5,0:5:15:0,15,151	1/1:0,5:5:15:151,15,0	1/1:0,9:9:27:283,27,0	1/1:0,4:4:12:122,12,0	1/1:0,6:6:18:189,18,0	./.:.:.:.:.	0/0:4,0:4:12:0,12,128	0/0:7,0:7:21:0,21,221	0/0:4,0:4:6:0,6,64	0/0:2,0:2:6:0,6,67	0/0:5,0:5:12:0,12,141	0/0:1,0:1:3:0,3,32	0/0:4,0:4:12:0,12,129	0/0:2,0:2:3:0,3,45	0/0:6,0:6:18:0,18,189	0/0:2,0:2:6:0,6,63	0/0:5,0:5:15:0,15,160	0/0:6,0:6:9:0,9,122	0/0:5,0:5:9:0,9,120	0/0:2,0:2:3:0,3,45	0/0:2,0:2:3:0,3,45	0/0:4,0:4:9:0,9,104	0/0:4,0:4:6:0,6,89	0/0:8,0:8:15:0,15,196	0/0:8,0:8:24:0,24,269
chr1	23244966	.	C	T	5197.69	.	AC=83;AF=0.324;AN=256;BaseQRankSum=-3.237;DP=810;Dels=0.00;FS=2.491;HaplotypeScore=0.1559;InbreedingCoeff=0.7033;MLEAC=75;MLEAF=0.293;MQ=59.62;MQ0=0;MQRankSum=-0.635;QD=24.75;ReadPosRankSum=0.520	GT:AD:DP:GQ:PL	0/0:52,0:52:99:0,156,1665	1/1:0,18:18:54:541,54,0	0/0:7,0:7:21:0,21,216	0/0:33,0:33:99:0,99,1041	1/1:0,8:8:24:241,24,0	0/0:16,0:16:45:0,45,482	0/0:11,0:11:30:0,30,328	1/1:0,2:2:6:69,6,0	0/0:2,0:2:6:0,6,59	0/0:12,0:12:33:0,33,350	0/0:3,0:3:9:0,9,97	0/0:13,0:13:39:0,39,399	1/1:0,11:11:33:339,33,0	0/0:2,0:2:6:0,6,64	1/1:0,9:9:27:262,27,0	0/0:19,0:19:57:0,57,599	1/1:0,15:15:39:435,39,0	0/0:2,0:2:6:0,6,65	0/0:9,0:9:24:0,24,264	0/0:9,0:9:24:0,24,265	0/0:4,0:4:12:0,12,120	1/1:0,8:8:24:237,24,0	1/1:0,10:10:30:306,30,0	0/0:19,0:20:54:0,54,582	0/0:7,0:7:21:0,21,230	1/1:0,15:15:39:427,39,0	0/0:8,0:8:24:0,24,250	0/0:4,0:4:12:0,12,128	0/1:1,2:3:26:59,0,26	1/1:0,7:7:21:215,21,0	0/0:3,0:3:9:0,9,96	0/1:3,1:4:21:21,0,79	0/0:20,0:20:57:0,57,605	1/1:1,2:3:6:67,6,0	0/0:13,0:13:39:0,39,409	0/0:5,0:5:15:0,15,152	0/0:15,0:15:45:0,45,483	0/0:16,0:16:39:0,39,450	1/1:0,13:13:39:385,39,0	0/0:2,0:2:6:0,6,59	1/1:0,3:3:9:102,9,0	0/0:8,0:8:21:0,21,234	0/0:14,0:14:42:0,42,436	0/0:10,0:10:30:0,30,315	0/0:25,0:25:69:0,69,761	0/1:10,2:12:23:23,0,279	0/0:6,0:6:18:0,18,190	0/0:3,0:3:9:0,9,96	1/1:0,1:1:3:29,3,0	0/0:3,0:3:9:0,9,95	0/0:2,0:2:6:0,6,61	0/0:1,0:1:3:0,3,33	0/0:2,0:2:6:0,6,55	0/0:4,0:4:12:0,12,129	./.:.:.:.:.	0/0:2,0:2:6:0,6,67	0/0:1,0:1:3:0,3,33	0/0:3,0:3:9:0,9,94	0/0:2,0:2:6:0,6,66	0/0:11,0:11:30:0,30,316	0/0:2,0:2:6:0,6,61	0/0:4,0:4:12:0,12,130	1/1:0,3:3:9:97,9,0	1/1:0,3:3:9:92,9,0	1/1:0,2:2:6:61,6,0	1/1:0,1:1:3:32,3,0	1/1:0,2:2:6:59,6,0	1/1:0,3:3:9:96,9,0	./.:.:.:.:.	0/0:1,0:1:3:0,3,32	0/0:1,0:1:3:0,3,33	./.:.:.:.:.	./.:.:.:.:.	0/0:7,0:7:21:0,21,218	0/0:4,0:4:12:0,12,123	0/0:1,0:1:3:0,3,32	0/0:2,0:2:6:0,6,63	1/1:0,2:2:6:59,6,0	./.:.:.:.:.	0/0:10,0:10:21:0,21,261	./.:.:.:.:.	0/0:3,0:3:6:0,6,77	0/0:6,0:6:18:0,18,182	0/0:4,0:4:12:0,12,129	0/0:4,0:4:12:0,12,123	0/0:4,0:4:12:0,12,130	1/1:0,5:5:12:141,12,0	0/0:5,0:5:15:0,15,158	0/0:1,0:1:3:0,3,33	1/1:0,2:2:6:63,6,0	0/0:2,0:2:6:0,6,58	1/1:0,1:1:3:30,3,0	0/0:3,0:3:9:0,9,92	1/1:0,2:2:6:61,6,0	1/1:0,2:2:6:60,6,0	1/1:0,3:3:9:92,9,0	0/0:5,0:5:15:0,15,162	1/1:0,1:1:3:31,3,0	0/0:2,0:2:6:0,6,64	./.:.:.:.:.	0/0:11,0:11:33:0,33,351	1/1:0,1:1:3:22,3,0	0/0:2,0:2:6:0,6,62	1/1:0,1:1:3:31,3,0	1/1:0,2:2:6:63,6,0	./.:.:.:.:.	0/0:7,0:7:21:0,21,211	0/0:2,0:2:6:0,6,62	0/0:3,0:3:9:0,9,97	0/0:4,0:4:12:0,12,124	0/0:4,0:4:12:0,12,123	0/0:3,0:3:9:0,9,97	0/0:3,0:3:9:0,9,89	1/1:0,5:5:15:148,15,0	1/1:0,4:4:12:124,12,0	1/1:0,3:3:9:93,9,0	1/1:0,1:1:3:31,3,0	0/0:5,0:5:15:0,15,149	0/0:2,0:2:6:0,6,65	0/0:4,0:4:12:0,12,126	0/0:2,0:2:6:0,6,63	0/0:7,0:7:18:0,18,204	0/0:7,0:7:18:0,18,202	0/0:4,0:4:12:0,12,127	1/1:0,2:2:6:57,6,0	0/0:7,0:7:21:0,21,217	1/1:0,4:4:12:120,12,0	0/0:2,0:2:6:0,6,65	0/0:3,0:3:9:0,9,95	0/0:3,0:3:6:0,6,77	0/0:2,0:2:3:0,3,45	./.:.:.:.:.	0/0:5,0:5:9:0,9,121	1/1:0,4:4:6:89,6,0	1/1:0,4:4:9:107,9,0	1/1:0,5:5:15:154,15,0	0/0:33,0:33:99:0,99,1064
chr1	23244988	.	C	A	5422.69	.	AC=83;AF=0.332;AN=250;BaseQRankSum=-3.007;DP=811;Dels=0.00;FS=8.479;HaplotypeScore=0.0880;InbreedingCoeff=0.6831;MLEAC=75;MLEAF=0.300;MQ=59.62;MQ0=0;MQRankSum=0.192;QD=24.99;ReadPosRankSum=1.226	GT:AD:DP:GQ:PL	0/0:49,0:49:99:0,147,1569	1/1:0,17:17:51:521,51,0	0/0:12,0:12:33:0,33,359	0/0:40,0:40:99:0,120,1262	1/1:0,10:10:30:301,30,0	0/0:14,0:14:39:0,39,427	0/0:12,0:12:33:0,33,357	1/1:0,2:2:6:65,6,0	0/0:2,0:2:6:0,6,67	0/0:15,0:15:45:0,45,480	0/0:4,0:4:12:0,12,134	0/0:15,0:15:45:0,45,464	1/1:0,9:9:27:277,27,0	0/0:1,0:1:3:0,3,31	1/1:0,10:10:30:311,30,0	0/0:18,0:18:54:0,54,561	1/1:0,12:12:36:367,36,0	0/0:2,0:2:6:0,6,65	0/0:5,0:5:15:0,15,158	0/0:7,0:7:18:0,18,200	0/0:3,0:3:9:0,9,99	1/1:0,9:9:27:274,27,0	1/1:0,14:14:42:428,42,0	0/0:16,1:17:16:0,16,465	0/0:6,0:6:18:0,18,201	1/1:0,14:14:39:415,39,0	0/0:12,0:12:36:0,36,382	0/0:4,0:4:12:0,12,130	0/1:2,1:3:23:23,0,58	1/1:0,14:14:39:415,39,0	0/1:1,1:2:26:29,0,26	0/1:3,1:4:20:20,0,82	0/0:14,0:14:42:0,42,433	0/1:1,3:4:22:89,0,22	0/0:14,0:14:42:0,42,442	0/0:3,0:3:9:0,9,98	0/0:20,0:20:57:0,57,624	0/0:17,0:17:45:0,45,500	1/1:0,13:13:39:392,39,0	./.:.:.:.:.	1/1:0,3:3:9:91,9,0	0/0:7,0:7:21:0,21,215	0/0:18,0:18:54:0,54,577	0/0:19,0:19:54:0,54,582	0/0:23,0:23:69:0,69,732	0/1:10,1:11:1:1,0,272	0/0:4,0:4:12:0,12,129	0/0:5,0:5:15:0,15,163	./.:.:.:.:.	0/0:2,0:2:6:0,6,65	0/0:2,0:2:6:0,6,65	./.:.:.:.:.	0/0:2,0:2:6:0,6,63	0/0:2,0:2:6:0,6,62	./.:.:.:.:.	0/0:1,0:1:3:0,3,32	0/0:2,0:2:6:0,6,61	0/0:2,0:2:6:0,6,63	0/0:2,0:2:6:0,6,63	0/0:7,0:7:18:0,18,193	0/0:4,0:4:12:0,12,130	0/0:3,0:3:9:0,9,97	1/1:0,3:3:6:59,6,0	1/1:0,1:1:3:31,3,0	1/1:0,2:2:6:63,6,0	./.:.:.:.:.	1/1:0,2:2:6:63,6,0	1/1:0,4:4:12:129,12,0	1/1:0,2:2:6:63,6,0	0/0:1,0:1:3:0,3,31	./.:.:.:.:.	./.:.:.:.:.	./.:.:.:.:.	0/0:4,0:4:12:0,12,122	0/0:6,0:6:18:0,18,186	0/0:3,0:3:9:0,9,92	0/0:6,0:6:18:0,18,192	1/1:0,2:2:6:61,6,0	./.:.:.:.:.	0/0:9,0:9:21:0,21,251	./.:.:.:.:.	0/0:2,0:2:6:0,6,64	0/0:6,0:6:18:0,18,193	0/0:4,0:4:12:0,12,124	0/0:2,0:2:6:0,6,65	0/0:4,0:4:12:0,12,128	1/1:0,2:2:6:63,6,0	0/0:7,0:7:21:0,21,227	0/0:2,0:2:6:0,6,62	1/1:0,2:2:6:66,6,0	0/0:2,0:2:6:0,6,61	1/1:0,2:2:6:59,6,0	0/0:3,0:3:9:0,9,82	1/1:0,2:2:6:59,6,0	1/1:0,2:2:6:65,6,0	1/1:0,3:3:9:97,9,0	0/0:4,0:4:12:0,12,126	1/1:0,1:1:3:32,3,0	0/0:2,0:2:6:0,6,62	./.:.:.:.:.	0/0:8,0:8:24:0,24,254	1/1:0,1:1:3:32,3,0	0/0:1,0:1:3:0,3,32	1/1:0,2:2:6:65,6,0	1/1:0,1:1:3:28,3,0	1/1:0,1:1:3:32,3,0	0/0:4,0:4:12:0,12,129	0/0:3,0:3:9:0,9,95	0/0:4,0:4:12:0,12,131	0/0:2,0:2:6:0,6,60	0/0:3,0:3:9:0,9,95	0/0:4,0:4:12:0,12,135	0/0:3,0:3:9:0,9,89	1/1:0,5:5:15:152,15,0	1/1:0,3:3:9:93,9,0	1/1:0,3:3:9:90,9,0	1/1:0,1:1:3:30,3,0	0/0:4,0:4:12:0,12,126	0/0:2,0:2:6:0,6,64	0/0:4,0:4:12:0,12,122	0/0:3,0:3:9:0,9,97	0/0:6,0:6:15:0,15,172	0/0:9,0:9:21:0,21,247	0/0:4,0:4:12:0,12,130	1/1:0,3:3:9:90,9,0	0/0:6,0:6:18:0,18,189	1/1:0,3:3:9:91,9,0	0/0:2,0:2:6:0,6,61	0/0:2,0:2:6:0,6,61	0/0:3,0:3:6:0,6,77	0/0:2,0:2:3:0,3,45	./.:.:.:.:.	0/0:5,0:5:9:0,9,121	1/1:0,4:4:6:89,6,0	1/1:0,4:4:9:106,9,0	1/1:0,5:5:15:155,15,0	0/0:32,0:32:96:0,96,1082
chr1	23245806	.	A	G	6542.6	.	AC=84;AF=0.328;AN=256;BaseQRankSum=7.003;DP=867;Dels=0.00;FS=0.562;HaplotypeScore=0.0584;InbreedingCoeff=0.7350;MLEAC=79;MLEAF=0.309;MQ=59.71;MQ0=0;MQRankSum=-0.758;QD=26.60;ReadPosRankSum=-1.675	GT:AD:DP:GQ:PL	0/0:46,0:46:99:0,138,1407	1/1:0,16:16:42:467,42,0	0/0:25,0:25:69:0,69,721	0/0:40,0:40:99:0,120,1187	1/1:0,16:16:45:489,45,0	0/0:8,0:8:24:0,24,239	0/0:18,0:18:45:0,45,470	1/1:0,1:1:3:34,3,0	0/0:2,0:2:6:0,6,67	0/0:21,0:21:51:0,51,575	0/0:2,0:2:6:0,6,62	0/0:18,0:18:45:0,45,493	1/1:0,5:5:15:162,15,0	0/0:2,0:2:6:0,6,63	1/1:0,11:11:33:352,33,0	0/0:13,0:13:39:0,39,393	1/1:0,17:17:51:532,51,0	0/0:3,0:3:9:0,9,80	0/0:5,0:5:15:0,15,148	0/0:2,0:2:3:0,3,45	0/0:2,0:2:6:0,6,63	1/1:0,9:9:24:258,24,0	1/1:0,16:16:36:432,36,0	0/0:22,0:22:63:0,63,648	0/0:2,0:2:6:0,6,60	1/1:0,17:17:51:528,51,0	0/0:18,0:18:48:0,48,508	0/0:2,0:2:6:0,6,59	1/1:0,1:1:3:34,3,0	1/1:0,10:10:27:299,27,0	0/0:2,0:2:6:0,6,61	0/1:1,4:5:16:115,0,16	0/0:19,0:19:57:0,57,562	./.:.:.:.:.	0/0:10,0:10:30:0,30,294	0/0:2,0:2:6:0,6,61	0/0:20,0:20:54:0,54,562	0/0:9,0:9:24:0,24,253	1/1:0,12:12:36:370,36,0	1/1:0,1:1:3:33,3,0	1/1:0,5:5:12:128,12,0	0/0:8,0:8:24:0,24,234	0/0:15,0:15:45:0,45,444	0/0:12,0:12:33:0,33,349	0/0:27,0:27:69:0,69,761	0/1:8,5:13:99:116,0,202	0/0:10,0:10:24:0,24,271	./.:.:.:.:.	./.:.:.:.:.	0/0:4,0:4:12:0,12,118	0/0:2,0:2:6:0,6,58	./.:.:.:.:.	0/0:5,0:5:12:0,12,134	0/0:3,0:3:9:0,9,92	0/0:3,0:3:9:0,9,89	0/0:2,0:2:6:0,6,62	0/0:5,0:5:15:0,15,150	0/0:8,0:8:24:0,24,243	./.:.:.:.:.	0/0:4,0:4:12:0,12,124	0/0:4,0:4:12:0,12,117	0/0:3,0:3:9:0,9,95	1/1:0,9:9:27:278,27,0	1/1:0,3:3:9:97,9,0	1/1:0,2:2:6:65,6,0	1/1:0,6:6:18:183,18,0	1/1:0,7:7:21:214,21,0	1/1:0,7:7:18:199,18,0	1/1:0,2:2:6:62,6,0	./.:.:.:.:.	./.:.:.:.:.	0/0:2,0:2:6:0,6,59	0/0:7,0:7:21:0,21,215	0/0:2,0:2:6:0,6,58	0/0:6,0:6:18:0,18,176	0/0:3,0:3:9:0,9,89	0/0:4,0:4:9:0,9,104	1/1:0,2:2:6:64,6,0	./.:.:.:.:.	0/0:8,0:8:24:0,24,233	1/1:0,3:3:9:95,9,0	0/0:3,0:3:9:0,9,87	0/0:4,0:4:12:0,12,122	0/0:2,0:2:6:0,6,58	0/0:7,0:7:21:0,21,207	0/0:2,0:2:6:0,6,63	1/1:0,5:5:15:155,15,0	0/0:5,0:5:15:0,15,160	0/0:4,0:4:12:0,12,124	1/1:0,2:2:6:67,6,0	0/0:3,0:3:9:0,9,95	1/1:0,1:1:3:31,3,0	0/0:3,0:3:9:0,9,92	1/1:0,3:3:9:98,9,0	1/1:0,2:2:6:63,6,0	0/0:1,0:1:3:0,3,32	0/0:2,0:2:6:0,6,59	1/1:0,4:4:12:124,12,0	0/0:3,0:3:9:0,9,87	1/1:0,2:2:6:66,6,0	0/0:2,0:2:6:0,6,61	1/1:0,2:2:6:66,6,0	0/0:3,0:3:9:0,9,89	./.:.:.:.:.	1/1:0,1:1:3:33,3,0	1/1:0,4:4:12:125,12,0	0/0:3,0:3:9:0,9,94	0/0:6,0:6:18:0,18,181	0/0:2,0:2:6:0,6,64	0/0:5,0:5:15:0,15,149	0/0:7,0:7:18:0,18,192	0/0:2,0:2:6:0,6,64	0/0:8,0:8:24:0,24,229	1/1:0,4:4:12:128,12,0	1/1:0,4:4:12:128,12,0	1/1:0,2:2:6:62,6,0	1/1:0,3:3:9:92,9,0	0/0:3,0:3:9:0,9,86	0/0:7,0:7:21:0,21,203	0/0:3,0:3:9:0,9,91	0/0:2,0:2:6:0,6,58	0/0:3,0:3:9:0,9,87	0/0:6,0:6:18:0,18,178	0/0:1,0:1:3:0,3,30	1/1:0,3:3:9:92,9,0	0/0:3,0:3:9:0,9,89	1/1:0,2:2:6:63,6,0	0/0:5,0:5:15:0,15,147	0/0:3,0:3:9:0,9,91	0/0:4,0:4:6:0,6,89	0/0:1,0:1:3:0,3,30	0/0:7,0:7:12:0,12,164	0/0:6,0:6:15:0,15,163	1/1:0,2:2:3:45,3,0	1/1:0,4:4:6:89,6,0	0/0:2,0:2:3:0,3,45	0/0:28,0:28:84:0,84,944
chr1	23246099	.	G	A	7628.82	.	AC=83;AF=0.314;AN=264;BaseQRankSum=-2.607;DP=1021;Dels=0.00;FS=18.318;HaplotypeScore=0.0795;InbreedingCoeff=0.7027;MLEAC=79;MLEAF=0.299;MQ=58.72;MQ0=0;MQRankSum=-0.443;QD=25.43;ReadPosRankSum=0.520	GT:AD:DP:GQ:PL	0/0:59,0:59:99:0,177,1890	1/1:0,19:19:51:545,51,0	0/0:23,0:23:63:0,63,669	0/0:53,0:53:99:0,159,1612	1/1:0,8:8:21:215,21,0	0/0:9,0:9:27:0,27,280	0/0:13,0:13:39:0,39,405	1/1:0,1:1:3:32,3,0	0/1:2,1:3:24:24,0,49	0/0:16,0:16:45:0,45,480	0/0:4,0:4:12:0,12,124	0/0:20,0:20:51:0,51,579	1/1:0,21:21:63:660,63,0	0/0:2,0:2:6:0,6,60	1/1:0,13:13:39:391,39,0	0/0:24,0:24:69:0,69,704	1/1:0,15:15:45:451,45,0	0/0:3,0:3:9:0,9,89	0/0:10,0:10:21:0,21,255	0/0:5,0:5:15:0,15,148	0/0:3,0:3:9:0,9,89	1/1:0,10:10:30:302,30,0	1/1:0,17:17:48:498,48,0	0/0:24,0:24:69:0,69,739	0/0:2,0:2:6:0,6,65	1/1:0,15:15:45:452,45,0	0/0:20,0:20:60:0,60,612	0/0:6,0:6:18:0,18,187	1/1:0,2:2:6:61,6,0	1/1:0,16:16:42:442,42,0	0/1:3,1:4:16:16,0,84	0/1:2,2:4:49:49,0,53	0/0:16,0:16:48:0,48,505	0/1:1,1:2:26:26,0,26	0/0:16,0:16:48:0,48,511	0/0:5,0:5:15:0,15,164	0/0:19,0:19:57:0,57,579	0/0:9,0:9:27:0,27,272	1/1:0,14:14:39:411,39,0	0/0:1,0:1:3:0,3,31	1/1:0,6:6:18:198,18,0	0/0:17,0:17:42:0,42,488	0/0:11,0:11:30:0,30,327	0/0:15,0:15:45:0,45,449	0/0:17,0:17:45:0,45,482	0/1:7,9:16:99:220,0,156	0/0:18,0:18:54:0,54,549	0/0:4,0:4:12:0,12,126	1/1:0,6:6:12:146,12,0	0/0:7,0:7:21:0,21,213	0/0:3,0:3:9:0,9,93	0/0:1,0:1:3:0,3,34	0/0:5,0:5:15:0,15,153	0/0:7,0:7:21:0,21,218	0/0:4,0:4:12:0,12,128	./.:.:.:.:.	0/0:3,0:3:9:0,9,94	0/0:6,0:6:18:0,18,187	0/0:2,0:2:6:0,6,61	0/0:7,0:7:21:0,21,216	0/0:5,0:5:15:0,15,149	0/0:3,0:3:9:0,9,96	1/1:0,5:5:15:154,15,0	0/1:1,2:3:23:51,0,23	1/1:0,1:1:3:33,3,0	1/1:0,9:9:27:273,27,0	./.:.:.:.:.	1/1:0,6:6:18:183,18,0	1/1:0,4:4:12:118,12,0	0/0:3,0:3:9:0,9,91	0/0:2,0:2:6:0,6,59	0/0:6,0:6:18:0,18,178	0/0:5,0:5:15:0,15,159	0/0:2,0:2:6:0,6,62	0/0:2,0:2:6:0,6,57	0/0:5,0:5:12:0,12,138	0/0:1,0:1:3:0,3,31	./.:.:.:.:.	0/0:2,0:2:3:0,3,45	0/0:2,0:2:6:0,6,64	1/1:0,3:3:9:92,9,0	0/0:4,0:4:12:0,12,128	0/0:5,0:5:15:0,15,166	0/0:3,0:3:9:0,9,95	0/0:7,0:7:21:0,21,218	0/0:6,0:6:18:0,18,193	1/1:0,9:9:21:246,21,0	0/0:3,0:3:9:0,9,93	0/0:6,0:6:18:0,18,186	1/1:0,1:1:3:33,3,0	0/0:4,0:4:12:0,12,117	1/1:0,4:4:12:124,12,0	0/0:4,0:4:12:0,12,126	1/1:0,3:3:9:89,9,0	1/1:0,5:5:15:158,15,0	0/1:1,2:3:23:54,0,23	0/0:6,0:6:18:0,18,188	./.:.:.:.:.	0/0:1,0:1:3:0,3,30	1/1:0,2:2:6:58,6,0	0/0:8,0:8:24:0,24,250	1/1:0,3:3:9:89,9,0	0/0:3,0:3:9:0,9,94	1/1:0,4:4:12:127,12,0	1/1:0,3:3:6:74,6,0	1/1:0,6:6:18:185,18,0	0/0:7,0:7:21:0,21,230	0/0:9,0:9:27:0,27,274	0/0:2,0:2:6:0,6,65	0/0:3,0:3:9:0,9,86	0/0:5,0:5:15:0,15,158	0/0:2,0:2:6:0,6,67	0/0:7,0:7:21:0,21,214	1/1:0,6:6:15:169,15,0	1/1:0,13:13:33:378,33,0	1/1:0,2:2:6:57,6,0	1/1:0,1:1:3:30,3,0	0/0:5,0:5:15:0,15,149	0/0:7,0:7:15:0,15,183	0/0:1,0:1:3:0,3,30	0/0:2,0:2:6:0,6,65	0/0:11,0:11:33:0,33,346	0/0:5,0:5:12:0,12,130	0/0:7,0:7:21:0,21,221	1/1:0,3:3:9:88,9,0	0/0:5,0:5:15:0,15,157	1/1:0,3:3:9:91,9,0	0/0:4,0:4:12:0,12,124	0/0:3,0:3:9:0,9,90	0/0:4,0:4:9:0,9,108	0/0:5,0:5:9:0,9,121	0/0:1,0:1:3:0,3,31	0/0:8,0:8:18:0,18,210	1/1:0,4:4:6:89,6,0	1/1:0,2:2:6:61,6,0	./.:.:.:.:.	0/0:31,0:31:93:0,93,1018
chr1	23246891	.	A	G	296.98	.	AC=12;AF=0.066;AN=182;BaseQRankSum=-2.806;DP=495;Dels=0.00;FS=19.404;HaplotypeScore=0.0426;InbreedingCoeff=0.3160;MLEAC=8;MLEAF=0.044;MQ=59.59;MQ0=0;MQRankSum=0.684;QD=21.21;ReadPosRankSum=-3.314	GT:AD:DP:GQ:PL	0/0:28,0:28:84:0,84,866	./.:.:.:.:.	0/0:15,0:15:45:0,45,464	0/0:46,0:46:99:0,138,1376	./.:.:.:.:.	0/0:9,0:9:27:0,27,270	0/0:7,0:7:21:0,21,203	./.:.:.:.:.	./.:.:.:.:.	0/0:8,0:8:24:0,24,242	0/0:1,0:1:3:0,3,34	0/0:10,0:10:30:0,30,301	1/1:0,9:9:27:285,27,0	0/0:1,0:1:3:0,3,32	./.:.:.:.:.	0/0:8,0:8:24:0,24,238	1/1:0,1:1:3:30,3,0	0/0:2,0:2:6:0,6,64	0/0:1,0:1:3:0,3,30	0/0:1,0:1:3:0,3,29	0/0:1,0:1:3:0,3,32	./.:.:.:.:.	1/1:0,1:1:3:30,3,0	0/0:13,0:13:36:0,36,385	0/0:1,0:1:3:0,3,32	./.:.:.:.:.	0/0:12,0:12:36:0,36,363	0/0:1,0:1:3:0,3,32	./.:.:.:.:.	./.:.:.:.:.	0/0:2,0:2:6:0,6,65	0/0:1,0:1:3:0,3,31	0/0:3,0:3:9:0,9,90	./.:.:.:.:.	0/0:18,0:18:48:0,48,493	0/0:5,0:5:15:0,15,151	0/0:17,0:17:42:0,42,476	0/0:4,0:4:12:0,12,119	1/1:0,1:1:3:27,3,0	0/0:1,0:1:3:0,3,31	./.:.:.:.:.	0/0:7,0:7:21:0,21,209	0/0:8,0:8:24:0,24,239	0/0:7,0:7:21:0,21,208	0/0:10,0:10:30:0,30,298	0/0:7,0:7:18:0,18,195	0/0:10,0:10:30:0,30,306	./.:.:.:.:.	./.:.:.:.:.	0/0:4,0:4:12:0,12,121	0/0:2,0:2:6:0,6,57	0/0:1,0:1:3:0,3,32	0/0:4,0:4:12:0,12,115	0/0:2,0:2:6:0,6,61	0/0:3,0:3:9:0,9,90	0/0:1,0:1:3:0,3,30	0/0:3,0:3:9:0,9,92	0/0:8,0:8:24:0,24,239	0/0:3,0:3:9:0,9,92	0/0:4,0:4:12:0,12,122	./.:.:.:.:.	0/0:2,0:2:6:0,6,59	./.:.:.:.:.	./.:.:.:.:.	./.:.:.:.:.	./.:.:.:.:.	./.:.:.:.:.	./.:.:.:.:.	./.:.:.:.:.	./.:.:.:.:.	0/0:2,0:2:6:0,6,59	0/0:5,0:5:12:0,12,137	0/0:2,0:2:6:0,6,63	0/0:4,0:4:12:0,12,121	0/0:2,0:2:6:0,6,64	./.:.:.:.:.	0/0:6,0:6:12:0,12,150	./.:.:.:.:.	./.:.:.:.:.	0/0:2,0:2:6:0,6,60	./.:.:.:.:.	0/0:2,0:2:6:0,6,59	0/0:2,0:2:6:0,6,63	0/0:3,0:3:9:0,9,95	0/0:3,0:3:9:0,9,95	0/0:4,0:4:12:0,12,125	./.:.:.:.:.	0/0:4,0:4:12:0,12,118	0/0:7,0:7:18:0,18,199	./.:.:.:.:.	0/0:3,0:3:9:0,9,89	./.:.:.:.:.	0/0:3,0:3:9:0,9,92	./.:.:.:.:.	./.:.:.:.:.	./.:.:.:.:.	0/0:2,0:2:6:0,6,60	1/1:0,1:1:3:29,3,0	0/0:5,0:5:15:0,15,150	./.:.:.:.:.	0/0:4,0:4:12:0,12,119	./.:.:.:.:.	./.:.:.:.:.	./.:.:.:.:.	./.:.:.:.:.	1/1:0,1:1:3:30,3,0	0/0:2,0:2:6:0,6,63	0/0:10,0:10:27:0,27,288	0/0:5,0:5:15:0,15,154	0/0:3,0:3:6:0,6,75	0/0:1,0:1:3:0,3,32	0/0:5,0:5:15:0,15,154	0/0:14,0:14:42:0,42,417	./.:.:.:.:.	./.:.:.:.:.	./.:.:.:.:.	./.:.:.:.:.	0/0:2,0:2:6:0,6,59	0/0:1,0:1:3:0,3,32	0/0:1,0:1:3:0,3,33	0/0:3,0:3:9:0,9,95	0/0:5,0:5:15:0,15,155	0/0:2,0:2:6:0,6,63	0/0:1,0:1:3:0,3,32	./.:.:.:.:.	0/0:3,0:3:9:0,9,92	./.:.:.:.:.	0/0:6,0:6:18:0,18,190	./.:.:.:.:.	0/0:4,0:4:6:0,6,89	0/0:4,0:4:6:0,6,89	0/0:2,0:2:3:0,3,45	0/0:2,0:2:3:0,3,45	./.:.:.:.:.	./.:.:.:.:.	0/0:2,0:2:6:0,6,62	0/0:36,0:36:99:0,108,1204
chr1	23247031	.	A	G	5734.65	.	AC=81;AF=0.324;AN=250;BaseQRankSum=-3.732;DP=730;Dels=0.00;FS=3.302;HaplotypeScore=0.0221;InbreedingCoeff=0.7305;MLEAC=73;MLEAF=0.292;MQ=59.48;MQ0=1;MQRankSum=1.449;QD=25.15;ReadPosRankSum=-1.669	GT:AD:DP:GQ:PL	0/0:37,0:37:99:0,108,1150	1/1:0,15:15:45:448,45,0	0/0:16,0:16:48:0,48,491	0/0:26,0:26:78:0,78,795	1/1:0,16:16:42:437,42,0	0/0:3,0:3:9:0,9,89	0/0:2,0:2:6:0,6,62	./.:.:.:.:.	0/0:1,0:1:3:0,3,32	0/0:13,0:13:39:0,39,398	0/0:2,0:2:6:0,6,68	0/0:14,0:14:42:0,42,430	1/1:0,14:14:42:434,42,0	0/0:1,0:1:3:0,3,30	1/1:0,12:12:33:353,33,0	0/0:13,0:13:33:0,33,362	1/1:0,6:6:18:182,18,0	0/0:1,0:1:3:0,3,32	0/0:1,0:1:3:0,3,30	./.:.:.:.:.	0/0:4,0:4:12:0,12,126	1/1:0,6:6:18:180,18,0	1/1:0,11:11:33:334,33,0	0/0:14,0:14:42:0,42,430	./.:.:.:.:.	1/1:0,11:11:33:334,33,0	0/0:16,0:16:48:0,48,492	0/0:2,0:2:6:0,6,61	0/0:1,0:1:3:0,3,33	1/1:0,7:7:21:204,21,0	0/0:1,0:1:3:0,3,32	./.:.:.:.:.	0/0:6,0:6:18:0,18,181	./.:.:.:.:.	0/0:16,0:16:48:0,48,492	0/0:2,0:2:6:0,6,61	0/0:26,0:26:78:0,78,815	0/0:7,0:7:18:0,18,198	1/1:0,10:10:30:302,30,0	0/0:2,0:2:6:0,6,67	1/1:0,2:2:6:65,6,0	0/0:17,0:17:51:0,51,523	0/0:8,0:8:24:0,24,246	0/0:7,0:7:21:0,21,216	0/0:11,0:11:33:0,33,351	0/1:7,3:10:62:62,0,178	0/0:8,0:8:24:0,24,257	0/0:1,0:1:3:0,3,33	1/1:0,2:2:6:60,6,0	0/0:5,0:5:15:0,15,158	./.:.:.:.:.	0/0:5,0:5:15:0,15,153	0/0:6,0:6:15:0,15,170	0/0:5,0:5:15:0,15,157	0/0:7,0:7:21:0,21,221	./.:.:.:.:.	0/0:3,0:3:9:0,9,94	0/0:8,0:8:24:0,24,237	0/0:1,0:1:3:0,3,30	0/0:3,0:3:9:0,9,95	0/0:1,0:1:3:0,3,32	0/0:3,0:3:9:0,9,92	1/1:0,4:4:12:122,12,0	1/1:0,5:5:15:151,15,0	1/1:0,7:7:21:210,21,0	1/1:0,3:3:9:91,9,0	1/1:0,3:3:9:92,9,0	1/1:0,5:5:15:153,15,0	1/1:0,4:4:12:121,12,0	./.:.:.:.:.	./.:.:.:.:.	0/0:4,0:4:9:0,9,89	0/0:2,0:2:6:0,6,65	0/0:4,0:4:12:0,12,122	0/0:2,0:2:6:0,6,59	0/0:1,0:1:3:0,3,32	0/0:2,0:2:6:0,6,61	1/1:0,2:2:6:59,6,0	0/0:1,0:1:3:0,3,31	0/0:2,0:2:6:0,6,63	1/1:0,5:5:12:137,12,0	0/0:4,0:4:12:0,12,122	0/0:4,0:4:12:0,12,122	0/0:3,0:3:9:0,9,89	0/0:5,0:5:15:0,15,147	0/0:1,0:1:3:0,3,31	1/1:0,3:3:9:93,9,0	0/0:2,0:2:6:0,6,63	0/0:6,0:6:18:0,18,184	1/1:0,2:2:3:32,3,0	0/0:4,0:4:12:0,12,127	1/1:0,8:8:24:229,24,0	0/0:4,0:4:12:0,12,123	./.:.:.:.:.	1/1:0,7:7:21:220,21,0	1/1:0,1:1:3:28,3,0	0/0:2,0:2:6:0,6,65	1/1:0,3:3:9:93,9,0	0/0:2,0:2:6:0,6,63	1/1:0,1:1:3:30,3,0	0/0:5,0:5:15:0,15,157	1/1:0,2:3:6:61,6,0	0/0:6,0:6:18:0,18,185	1/1:0,4:4:12:122,12,0	1/1:0,4:4:12:118,12,0	1/1:0,5:5:15:151,15,0	0/0:2,0:2:6:0,6,63	0/0:8,0:8:24:0,24,250	0/0:3,0:3:9:0,9,92	0/0:3,0:3:6:0,6,75	0/0:6,0:6:18:0,18,183	0/0:3,0:3:9:0,9,93	0/0:2,0:2:6:0,6,63	1/1:0,5:5:15:154,15,0	1/1:0,3:3:9:92,9,0	1/1:0,5:5:15:148,15,0	1/1:0,3:3:9:89,9,0	0/0:3,0:3:9:0,9,92	0/0:5,0:5:15:0,15,153	0/0:1,0:1:3:0,3,33	0/0:5,0:5:15:0,15,153	0/0:6,0:6:18:0,18,178	0/0:3,0:3:9:0,9,95	0/0:3,0:3:9:0,9,94	1/1:0,3:3:9:80,9,0	0/0:4,0:4:12:0,12,126	1/1:0,3:3:9:89,9,0	0/0:2,0:2:6:0,6,65	0/0:2,0:2:6:0,6,63	0/0:2,0:2:3:0,3,45	./.:.:.:.:.	0/0:2,0:2:3:0,3,45	./.:.:.:.:.	1/1:0,3:3:6:74,6,0	1/1:0,2:2:6:62,6,0	0/0:2,0:2:3:0,3,44	0/0:43,0:43:99:0,129,1453
chr1	23247245	.	A	G	6391.31	.	AC=81;AF=0.358;AN=226;BaseQRankSum=-1.574;DP=691;Dels=0.00;FS=12.231;HaplotypeScore=0.1036;InbreedingCoeff=0.7302;MLEAC=79;MLEAF=0.350;MQ=59.88;MQ0=0;MQRankSum=0.317;QD=27.20;ReadPosRankSum=-3.433	GT:AD:DP:GQ:PL	0/0:31,0:31:87:0,87,957	1/1:0,21:21:63:655,63,0	0/0:13,0:13:36:0,36,401	0/0:16,0:16:48:0,48,498	1/1:0,10:10:30:313,30,0	0/0:4,0:4:12:0,12,126	0/0:5,0:5:15:0,15,157	1/1:0,1:1:3:31,3,0	./.:.:.:.:.	0/0:15,0:15:45:0,45,464	0/0:1,0:1:3:0,3,32	0/0:8,0:8:24:0,24,251	1/1:0,16:16:48:503,48,0	./.:.:.:.:.	1/1:0,17:17:51:539,51,0	0/0:5,0:5:15:0,15,151	1/1:0,11:11:30:329,30,0	./.:.:.:.:.	0/0:1,0:1:3:0,3,33	./.:.:.:.:.	./.:.:.:.:.	1/1:0,3:3:9:100,9,0	1/1:0,11:11:33:350,33,0	0/0:14,0:14:42:0,42,432	./.:.:.:.:.	1/1:0,11:11:33:352,33,0	0/0:15,0:15:45:0,45,468	0/0:1,0:1:3:0,3,33	./.:.:.:.:.	1/1:0,4:4:12:117,12,0	./.:.:.:.:.	./.:.:.:.:.	./.:.:.:.:.	./.:.:.:.:.	0/0:18,0:18:54:0,54,575	0/0:1,0:1:3:0,3,32	0/0:14,0:14:42:0,42,441	0/0:3,0:3:9:0,9,96	1/1:0,12:12:36:384,36,0	./.:.:.:.:.	1/1:0,2:2:6:68,6,0	0/0:9,0:9:27:0,27,288	0/0:10,0:10:30:0,30,316	0/0:9,0:9:27:0,27,292	0/0:12,0:12:33:0,33,348	0/1:7,3:10:72:72,0,177	0/0:6,0:6:18:0,18,190	./.:.:.:.:.	1/1:0,3:3:9:94,9,0	0/0:8,0:8:24:0,24,247	0/0:1,0:1:3:0,3,31	0/0:4,0:4:12:0,12,116	0/0:7,0:7:21:0,21,221	0/0:5,0:5:15:0,15,151	0/0:3,0:3:9:0,9,97	0/0:1,0:1:3:0,3,32	0/0:2,0:2:6:0,6,63	0/0:9,0:9:27:0,27,260	0/0:3,0:3:9:0,9,92	0/0:3,0:3:9:0,9,100	0/0:2,0:2:6:0,6,59	0/0:1,0:1:3:0,3,33	1/1:0,4:4:12:124,12,0	1/1:0,4:4:12:130,12,0	1/1:0,8:8:24:252,24,0	1/1:0,4:4:12:123,12,0	1/1:0,5:5:15:158,15,0	1/1:0,6:6:18:190,18,0	1/1:0,2:2:6:64,6,0	./.:.:.:.:.	0/0:3,0:3:9:0,9,95	0/0:3,0:3:9:0,9,97	0/0:3,0:3:9:0,9,94	0/0:7,0:7:21:0,21,214	0/0:4,0:4:12:0,12,126	0/0:4,0:4:12:0,12,122	0/0:4,0:4:12:0,12,130	1/1:0,4:4:12:122,12,0	./.:.:.:.:.	0/0:5,0:5:15:0,15,153	1/1:0,3:3:9:100,9,0	0/0:3,0:3:9:0,9,95	0/0:2,0:2:6:0,6,65	0/0:3,0:3:9:0,9,93	0/0:4,0:4:12:0,12,126	./.:.:.:.:.	1/1:0,5:5:15:152,15,0	0/0:1,0:1:3:0,3,32	0/0:6,0:6:18:0,18,185	1/1:0,2:2:6:67,6,0	0/0:4,0:4:12:0,12,130	1/1:0,3:3:9:95,9,0	0/0:1,0:1:3:0,3,32	1/1:0,1:1:3:34,3,0	1/1:0,6:6:18:189,18,0	./.:.:.:.:.	./.:.:.:.:.	1/1:0,3:3:9:93,9,0	0/0:3,0:3:9:0,9,92	1/1:0,1:1:3:30,3,0	0/0:1,0:1:3:0,3,32	1/1:0,1:1:3:31,3,0	0/0:1,0:1:3:0,3,33	1/1:0,5:5:15:155,15,0	./.:.:.:.:.	1/1:0,1:1:3:28,3,0	./.:.:.:.:.	0/0:18,0:18:51:0,51,547	0/0:3,0:3:9:0,9,97	./.:.:.:.:.	0/0:5,0:5:15:0,15,159	0/0:3,0:3:9:0,9,97	0/0:4,0:4:12:0,12,130	1/1:0,3:3:9:97,9,0	1/1:0,8:8:24:250,24,0	1/1:0,3:3:9:96,9,0	1/1:0,4:4:12:118,12,0	./.:.:.:.:.	0/0:7,0:7:21:0,21,210	0/0:2,0:2:6:0,6,57	0/0:5,0:5:15:0,15,158	0/0:6,0:6:18:0,18,192	0/0:9,0:9:24:0,24,261	0/1:1,1:2:23:23,0,25	1/1:0,4:4:12:126,12,0	0/0:4,0:4:12:0,12,119	1/1:0,3:3:9:92,9,0	0/1:4,1:5:13:13,0,105	0/0:5,0:5:15:0,15,153	0/0:6,0:6:9:0,9,134	./.:.:.:.:.	0/0:6,0:6:9:0,9,134	0/0:2,0:2:3:0,3,45	1/1:0,3:3:6:77,6,0	./.:.:.:.:.	0/0:4,0:4:6:0,6,89	0/0:45,0:45:99:0,135,1546
chr1	23247352	.	C	A	4759	.	AC=76;AF=0.342;AN=222;BaseQRankSum=-6.774;DP=541;Dels=0.00;FS=8.499;HaplotypeScore=0.0258;InbreedingCoeff=0.7086;MLEAC=74;MLEAF=0.333;MQ=59.78;MQ0=0;MQRankSum=-0.059;QD=26.15;ReadPosRankSum=0.853	GT:AD:DP:GQ:PL	0/0:26,0:26:78:0,78,849	1/1:0,24:24:66:685,66,0	0/0:12,0:12:36:0,36,379	0/0:20,0:20:51:0,51,572	1/1:0,12:12:36:359,36,0	0/0:2,0:2:6:0,6,67	0/0:5,0:5:15:0,15,159	./.:.:.:.:.	./.:.:.:.:.	0/0:12,0:12:36:0,36,382	0/0:1,0:1:3:0,3,33	0/0:6,0:6:18:0,18,191	1/1:0,12:12:33:338,33,0	./.:.:.:.:.	1/1:0,9:9:27:278,27,0	0/0:5,0:5:15:0,15,159	1/1:0,5:5:15:158,15,0	0/0:2,0:2:6:0,6,65	0/0:2,0:2:6:0,6,63	./.:.:.:.:.	./.:.:.:.:.	1/1:0,4:4:9:102,9,0	1/1:0,2:2:6:57,6,0	0/0:8,0:8:24:0,24,252	0/0:1,0:1:3:0,3,34	1/1:0,10:10:30:298,30,0	0/0:12,0:12:36:0,36,382	./.:.:.:.:.	0/0:1,0:1:3:0,3,31	1/1:0,5:5:12:140,12,0	./.:.:.:.:.	0/0:1,0:1:3:0,3,32	0/0:2,0:2:6:0,6,62	1/1:0,1:1:3:30,3,0	0/0:11,0:11:33:0,33,356	./.:.:.:.:.	0/0:7,0:7:21:0,21,227	0/0:2,0:2:6:0,6,67	1/1:0,3:3:9:88,9,0	./.:.:.:.:.	1/1:0,4:4:12:126,12,0	0/0:5,0:5:15:0,15,155	0/0:8,0:8:24:0,24,258	0/0:6,0:6:18:0,18,192	0/0:11,0:11:33:0,33,345	0/0:1,0:1:3:0,3,31	0/0:7,0:7:21:0,21,215	0/0:1,0:1:3:0,3,30	1/1:0,3:3:9:94,9,0	0/0:1,0:1:3:0,3,31	./.:.:.:.:.	0/0:5,0:5:15:0,15,161	./.:.:.:.:.	0/0:2,0:2:6:0,6,63	0/0:5,0:5:15:0,15,138	./.:.:.:.:.	0/0:1,0:1:3:0,3,32	0/0:7,0:7:21:0,21,224	0/0:3,0:3:9:0,9,86	0/0:3,0:3:9:0,9,92	0/0:1,0:1:3:0,3,32	0/0:3,0:3:9:0,9,102	1/1:0,3:3:9:90,9,0	1/1:0,2:2:6:60,6,0	./.:.:.:.:.	1/1:0,4:4:12:118,12,0	1/1:0,1:1:3:31,3,0	1/1:0,8:8:21:228,21,0	1/1:0,2:2:6:57,6,0	./.:.:.:.:.	0/0:2,0:2:6:0,6,59	0/0:2,0:2:6:0,6,65	0/0:2,0:2:6:0,6,64	0/0:4,0:4:12:0,12,124	./.:.:.:.:.	./.:.:.:.:.	0/0:4,0:4:12:0,12,123	1/1:0,1:1:3:33,3,0	0/0:1,0:1:3:0,3,32	0/0:5,0:5:12:0,12,136	1/1:0,1:1:3:30,3,0	0/0:2,0:2:6:0,6,65	0/0:4,0:4:12:0,12,129	0/0:2,0:2:6:0,6,63	0/0:3,0:3:9:0,9,98	./.:.:.:.:.	1/1:0,4:4:12:127,12,0	0/0:1,0:1:3:0,3,32	0/0:6,0:6:18:0,18,195	./.:.:.:.:.	./.:.:.:.:.	1/1:0,7:7:18:192,18,0	0/0:3,0:3:9:0,9,95	./.:.:.:.:.	1/1:0,4:4:9:108,9,0	./.:.:.:.:.	./.:.:.:.:.	1/1:0,3:3:9:96,9,0	0/0:3,0:3:9:0,9,93	1/1:0,2:2:6:62,6,0	0/0:2,0:2:6:0,6,61	1/1:0,1:1:3:32,3,0	0/0:2,0:2:6:0,6,65	1/1:0,3:3:9:98,9,0	1/1:0,3:3:9:91,9,0	1/1:0,9:9:27:266,27,0	./.:.:.:.:.	0/0:8,0:8:24:0,24,253	0/0:1,0:1:3:0,3,34	./.:.:.:.:.	0/0:3,0:3:9:0,9,97	0/0:1,0:1:3:0,3,34	0/0:11,0:11:33:0,33,343	1/1:0,4:4:12:118,12,0	1/1:0,2:2:6:64,6,0	1/1:0,4:4:12:118,12,0	1/1:0,2:2:6:58,6,0	./.:.:.:.:.	0/0:4,0:4:12:0,12,123	0/0:5,0:5:15:0,15,157	0/0:7,0:7:21:0,21,222	0/0:3,0:3:9:0,9,99	0/0:3,0:3:9:0,9,100	0/0:1,0:1:3:0,3,33	1/1:0,3:3:9:91,9,0	0/0:5,0:5:15:0,15,163	1/1:0,4:4:6:89,6,0	0/0:5,0:5:15:0,15,162	0/0:1,0:1:3:0,3,32	0/0:6,0:6:12:0,12,153	./.:.:.:.:.	0/0:2,0:2:3:0,3,45	0/0:2,0:2:3:0,3,45	1/1:0,5:5:9:120,9,0	1/1:0,6:6:9:134,9,0	0/0:2,0:2:3:0,3,45	0/0:33,0:33:99:0,99,1143
chr1	23247402	.	A	C	5056.7	.	AC=74;AF=0.325;AN=228;BaseQRankSum=0.934;DP=545;Dels=0.00;FS=7.898;HaplotypeScore=0.0485;InbreedingCoeff=0.6510;MLEAC=75;MLEAF=0.329;MQ=59.73;MQ0=0;MQRankSum=-1.338;QD=26.90;ReadPosRankSum=-1.478	GT:AD:DP:GQ:PL	0/0:23,0:23:69:0,69,733	1/1:0,20:20:60:628,60,0	0/0:12,0:12:36:0,36,370	0/0:19,0:19:54:0,54,566	1/1:0,10:10:30:320,30,0	0/0:1,0:1:3:0,3,30	0/0:7,0:7:21:0,21,210	./.:.:.:.:.	0/0:1,0:1:3:0,3,33	0/0:16,0:16:48:0,48,489	./.:.:.:.:.	0/0:10,0:10:30:0,30,314	1/1:0,14:14:42:425,42,0	./.:.:.:.:.	1/1:0,10:10:30:311,30,0	0/0:3,0:3:9:0,9,93	1/1:0,5:5:15:163,15,0	0/0:1,0:1:3:0,3,33	0/0:1,0:1:3:0,3,29	./.:.:.:.:.	./.:.:.:.:.	1/1:0,5:5:15:155,15,0	1/1:0,3:3:9:95,9,0	0/0:6,0:6:18:0,18,189	0/0:2,0:2:6:0,6,61	1/1:0,10:10:30:328,30,0	0/0:13,0:13:36:0,36,379	0/0:2,0:2:6:0,6,63	0/0:1,0:1:3:0,3,34	1/1:0,3:3:9:96,9,0	./.:.:.:.:.	0/0:1,0:1:3:0,3,34	0/0:3,0:3:9:0,9,97	0/1:1,1:2:27:27,0,27	0/0:9,0:10:27:0,27,285	0/0:1,0:1:3:0,3,28	0/0:8,0:8:24:0,24,245	0/0:1,0:1:3:0,3,31	1/1:0,5:5:15:159,15,0	./.:.:.:.:.	./.:.:.:.:.	0/0:5,0:5:15:0,15,158	0/0:10,0:10:30:0,30,309	0/0:6,0:6:18:0,18,191	0/0:12,0:12:36:0,36,372	0/1:4,1:5:16:16,0,107	0/0:6,0:6:18:0,18,186	0/0:1,0:1:3:0,3,33	1/1:0,4:4:12:130,12,0	0/0:2,0:2:6:0,6,64	./.:.:.:.:.	0/0:3,0:3:9:0,9,94	./.:.:.:.:.	0/0:3,0:3:9:0,9,99	0/0:2,0:2:6:0,6,61	./.:.:.:.:.	0/0:1,0:1:3:0,3,33	0/0:7,0:7:21:0,21,215	0/0:2,0:2:6:0,6,61	0/0:2,0:2:6:0,6,64	0/0:1,0:1:3:0,3,32	0/0:2,0:2:6:0,6,59	1/1:0,6:6:18:186,18,0	1/1:0,1:1:3:32,3,0	1/1:0,1:1:3:33,3,0	1/1:0,3:3:9:93,9,0	1/1:0,1:1:3:32,3,0	1/1:0,8:8:21:231,21,0	1/1:0,2:2:6:65,6,0	./.:.:.:.:.	0/0:2,0:2:6:0,6,63	0/0:2,0:2:6:0,6,61	0/0:1,0:1:3:0,3,32	0/0:7,0:7:21:0,21,216	./.:.:.:.:.	0/0:2,0:2:6:0,6,64	0/0:2,0:2:6:0,6,61	./.:.:.:.:.	0/0:1,0:1:3:0,3,31	0/0:5,0:5:12:0,12,142	./.:.:.:.:.	0/0:3,0:3:9:0,9,91	./.:.:.:.:.	0/0:3,0:3:9:0,9,96	0/0:3,0:3:9:0,9,97	./.:.:.:.:.	1/1:0,3:3:9:96,9,0	0/0:1,0:1:3:0,3,31	0/0:3,0:3:9:0,9,95	./.:.:.:.:.	0/0:2,0:2:6:0,6,61	1/1:0,6:6:18:187,18,0	0/0:5,0:5:15:0,15,160	./.:.:.:.:.	1/1:0,4:4:9:106,9,0	1/1:0,2:2:6:57,6,0	0/0:1,0:1:3:0,3,33	1/1:0,2:2:6:65,6,0	0/0:1,0:1:3:0,3,31	1/1:0,1:1:3:32,3,0	0/0:3,0:3:9:0,9,97	1/1:0,1:1:3:32,3,0	0/0:3,0:3:9:0,9,91	1/1:0,2:2:6:65,6,0	1/1:0,3:3:9:97,9,0	1/1:0,10:10:30:312,30,0	0/0:3,0:3:9:0,9,92	0/0:9,0:9:27:0,27,273	0/0:1,0:1:3:0,3,31	./.:.:.:.:.	0/0:3,0:3:9:0,9,95	0/0:1,0:1:3:0,3,31	0/0:9,0:9:27:0,27,276	1/1:0,5:5:15:158,15,0	1/1:0,1:1:3:32,3,0	1/1:0,7:7:21:221,21,0	1/1:0,2:2:6:58,6,0	./.:.:.:.:.	0/0:5,0:5:15:0,15,151	0/0:2,0:2:6:0,6,63	0/0:5,0:5:15:0,15,156	0/0:2,0:2:6:0,6,61	0/0:3,0:3:9:0,9,92	0/0:1,0:1:3:0,3,31	1/1:0,4:4:12:126,12,0	0/0:5,0:5:15:0,15,152	1/1:0,6:6:9:134,9,0	0/0:4,0:4:12:0,12,127	./.:.:.:.:.	0/0:6,0:6:12:0,12,153	./.:.:.:.:.	0/0:2,0:2:3:0,3,45	0/0:2,0:2:3:0,3,45	1/1:0,5:5:9:121,9,0	1/1:0,6:6:9:134,9,0	0/0:2,0:2:3:0,3,45	0/0:34,0:34:99:0,102,1168
chr1	23249053	.	A	T	1353.78	.	AC=16;AF=0.065;AN=248;BaseQRankSum=-2.218;DP=866;Dels=0.00;FS=0.000;HaplotypeScore=0.0973;InbreedingCoeff=0.5086;MLEAC=14;MLEAF=0.056;MQ=59.71;MQ0=0;MQRankSum=-0.617;QD=25.54;ReadPosRankSum=0.313	GT:AD:DP:GQ:PL	0/0:44,0:44:99:0,120,1296	0/0:19,0:19:57:0,57,583	0/0:20,0:20:51:0,51,567	0/0:47,0:47:99:0,141,1438	0/0:9,0:9:27:0,27,270	0/0:12,0:12:30:0,30,330	0/0:9,0:9:27:0,27,269	./.:.:.:.:.	0/0:3,0:3:9:0,9,92	0/0:8,0:8:21:0,21,224	0/0:1,0:1:3:0,3,33	0/0:15,0:15:36:0,36,413	0/0:13,0:13:36:0,36,382	./.:.:.:.:.	0/0:18,0:18:51:0,51,536	0/0:12,0:12:33:0,33,348	0/0:18,0:18:54:0,54,541	0/0:1,0:1:3:0,3,32	0/0:9,0:9:24:0,24,255	./.:.:.:.:.	0/0:4,0:4:12:0,12,126	1/1:0,10:10:27:286,27,0	1/1:0,18:18:51:528,51,0	0/0:15,0:15:36:0,36,409	./.:.:.:.:.	0/0:11,0:11:33:0,33,333	0/0:7,0:7:21:0,21,212	0/0:10,0:10:30:0,30,319	0/0:3,0:3:9:0,9,95	0/0:11,0:11:33:0,33,333	0/0:3,0:3:9:0,9,97	0/0:2,0:2:6:0,6,63	0/0:16,0:16:36:0,36,419	0/0:2,0:2:6:0,6,67	0/0:20,0:20:57:0,57,591	0/0:6,0:6:18:0,18,191	0/0:17,0:17:39:0,39,451	0/0:5,0:5:15:0,15,150	0/0:10,0:10:30:0,30,296	0/0:3,0:3:9:0,9,101	0/0:2,0:2:6:0,6,62	0/0:19,0:19:57:0,57,587	0/0:7,0:7:21:0,21,214	0/0:17,0:17:51:0,51,520	0/0:17,0:17:51:0,51,511	0/0:16,0:16:48:0,48,492	0/0:11,0:11:27:0,27,304	0/0:3,0:3:6:0,6,61	0/0:2,0:2:6:0,6,58	0/0:4,0:4:12:0,12,117	0/0:2,0:2:6:0,6,59	0/0:3,0:3:9:0,9,94	0/0:5,0:5:15:0,15,153	0/0:4,0:4:12:0,12,121	0/0:7,0:7:21:0,21,216	0/0:2,0:2:6:0,6,60	0/0:7,0:7:18:0,18,195	0/0:9,0:9:27:0,27,275	0/0:1,0:1:3:0,3,30	0/0:3,0:3:9:0,9,91	0/0:5,0:5:15:0,15,150	0/0:2,0:2:6:0,6,61	0/0:6,0:6:18:0,18,184	0/0:4,0:4:12:0,12,122	0/0:5,0:5:15:0,15,156	0/0:7,0:7:21:0,21,209	0/0:2,0:2:6:0,6,65	0/0:6,0:6:15:0,15,167	0/0:2,0:2:6:0,6,61	0/0:2,0:2:6:0,6,60	./.:.:.:.:.	0/0:3,0:3:9:0,9,92	0/0:3,0:3:9:0,9,89	0/0:9,0:9:27:0,27,264	0/0:3,0:3:9:0,9,91	./.:.:.:.:.	0/0:4,0:4:12:0,12,122	1/1:0,4:4:12:121,12,0	0/0:3,0:3:9:0,9,93	0/0:2,0:2:6:0,6,61	0/0:5,0:5:15:0,15,154	0/0:3,0:3:9:0,9,92	0/0:6,0:6:18:0,18,189	./.:.:.:.:.	0/0:2,0:2:6:0,6,61	0/0:4,0:4:12:0,12,124	0/0:2,0:2:6:0,6,66	./.:.:.:.:.	0/0:5,0:5:15:0,15,158	0/0:1,0:1:3:0,3,33	./.:.:.:.:.	0/0:4,0:4:12:0,12,122	0/0:5,0:5:15:0,15,151	0/0:1,0:1:3:0,3,30	0/0:2,0:2:6:0,6,61	./.:.:.:.:.	0/0:2,0:2:6:0,6,63	0/0:4,0:4:12:0,12,122	0/0:1,0:1:3:0,3,31	0/0:5,0:5:15:0,15,148	0/0:4,0:4:12:0,12,125	0/0:3,0:3:9:0,9,92	0/0:2,0:2:6:0,6,63	1/1:0,1:1:3:31,3,0	1/1:0,6:6:18:182,18,0	1/1:0,3:3:9:92,9,0	0/0:4,0:4:12:0,12,121	0/0:13,0:13:39:0,39,398	0/0:2,0:2:6:0,6,63	0/0:3,0:3:9:0,9,92	0/0:4,0:4:12:0,12,120	0/0:2,0:2:6:0,6,63	0/0:12,0:12:36:0,36,359	0/0:5,0:5:15:0,15,150	0/0:5,0:5:15:0,15,160	0/0:5,0:5:15:0,15,155	0/0:1,0:1:3:0,3,32	0/0:2,0:2:6:0,6,62	0/0:4,0:4:12:0,12,117	0/0:3,0:3:9:0,9,89	0/0:1,0:1:3:0,3,30	0/0:9,0:9:27:0,27,270	0/0:2,0:2:6:0,6,65	./.:.:.:.:.	1/1:0,6:6:18:186,18,0	0/0:9,0:9:24:0,24,262	1/1:0,5:5:15:159,15,0	0/0:3,0:3:9:0,9,89	0/0:4,0:4:9:0,9,106	./.:.:.:.:.	0/0:2,0:2:3:0,3,45	0/0:4,0:4:6:0,6,89	0/0:3,0:3:6:0,6,76	0/0:6,0:6:9:0,9,134	./.:.:.:.:.	0/0:1,0:1:3:0,3,31	0/0:30,0:30:90:0,90,1026
chr1	23251776	.	G	A	11176.9	.	AC=119;AF=0.461;AN=258;BaseQRankSum=-10.522;DP=992;Dels=0.00;FS=15.363;HaplotypeScore=0.0622;InbreedingCoeff=0.6904;MLEAC=117;MLEAF=0.453;MQ=59.63;MQ0=1;MQRankSum=-0.146;QD=25.17;ReadPosRankSum=2.109	GT:AD:DP:GQ:PL	0/0:58,0:58:99:0,156,1743	0/0:16,0:16:48:0,48,512	0/0:24,0:24:66:0,66,730	0/0:29,0:29:87:0,87,889	1/1:0,14:14:42:419,42,0	0/0:14,0:14:42:0,42,431	0/0:19,0:19:57:0,57,578	1/1:0,2:2:6:62,6,0	0/0:3,0:3:9:0,9,98	0/0:16,0:16:48:0,48,505	0/0:3,0:3:9:0,9,92	1/1:0,12:12:36:357,36,0	1/1:0,25:25:72:747,72,0	0/0:3,0:3:9:0,9,94	1/1:0,15:15:42:444,42,0	0/0:19,0:19:57:0,57,589	1/1:0,21:21:60:611,60,0	0/0:4,0:4:12:0,12,135	1/1:0,2:2:6:61,6,0	1/1:0,4:4:12:118,12,0	0/0:4,0:4:12:0,12,130	0/0:17,0:17:51:0,51,536	0/0:16,0:16:48:0,48,489	1/1:0,21:21:60:628,60,0	0/1:2,1:3:22:22,0,59	1/1:0,21:21:60:603,60,0	0/0:18,0:18:51:0,51,553	0/0:2,0:2:6:0,6,63	0/1:2,1:3:22:22,0,56	1/1:0,17:17:48:496,48,0	0/0:4,0:4:12:0,12,113	0/1:1,3:4:20:81,0,20	0/0:26,0:26:75:0,75,800	0/1:1,2:3:25:57,0,25	1/1:0,14:14:42:415,42,0	0/0:5,0:5:15:0,15,173	0/0:15,0:15:45:0,45,467	0/0:14,0:14:42:0,42,435	1/1:0,14:14:42:436,42,0	0/0:1,0:1:3:0,3,32	1/1:0,2:2:6:63,6,0	0/0:19,0:19:57:0,57,581	0/0:14,0:14:42:0,42,448	1/1:0,21:21:63:642,63,0	1/1:0,24:24:66:703,66,0	0/1:22,11:33:99:227,0,591	0/0:10,0:10:30:0,30,319	0/0:4,0:4:12:0,12,132	./.:.:.:.:.	0/0:2,0:2:6:0,6,65	0/0:5,0:5:9:0,9,122	0/0:2,0:2:6:0,6,63	0/0:7,0:7:21:0,21,223	0/0:8,0:8:24:0,24,242	0/0:3,0:3:9:0,9,93	0/0:1,0:1:3:0,3,32	1/1:0,3:3:9:91,9,0	1/1:0,5:5:15:155,15,0	0/0:2,0:2:6:0,6,62	1/1:0,3:3:9:93,9,0	0/0:4,0:4:12:0,12,128	0/0:1,0:1:3:0,3,31	1/1:0,2:2:6:61,6,0	1/1:0,5:5:15:148,15,0	1/1:0,6:6:18:180,18,0	1/1:0,4:4:12:122,12,0	1/1:0,3:3:9:92,9,0	1/1:0,9:9:27:275,27,0	1/1:0,2:2:6:59,6,0	0/0:3,0:3:9:0,9,96	0/0:4,0:4:12:0,12,126	0/0:5,0:5:15:0,15,159	1/1:0,1:1:3:30,3,0	1/1:0,6:6:18:184,18,0	1/1:0,5:5:15:148,15,0	0/0:4,0:4:12:0,12,126	1/1:0,1:1:3:31,3,0	0/0:2,0:2:6:0,6,63	./.:.:.:.:.	0/0:3,0:3:9:0,9,95	./.:.:.:.:.	1/1:0,3:3:9:89,9,0	1/1:0,7:7:21:225,21,0	1/1:0,5:5:15:149,15,0	1/1:0,6:6:18:180,18,0	0/0:3,0:3:9:0,9,97	1/1:0,1:1:3:32,3,0	0/0:6,0:6:18:0,18,199	0/0:5,0:5:15:0,15,155	1/1:0,6:6:18:170,18,0	0/0:1,0:1:3:0,3,31	1/1:0,8:8:24:240,24,0	0/0:5,0:5:15:0,15,157	1/1:0,1:1:3:32,3,0	./.:.:.:.:.	0/1:1,2:3:23:50,0,23	0/0:3,0:3:9:0,9,91	1/1:0,2:2:6:59,6,0	0/0:2,0:2:6:0,6,62	1/1:0,4:4:12:118,12,0	0/1:6,1:7:13:13,0,169	1/1:0,2:2:6:61,6,0	0/0:5,0:5:15:0,15,158	0/0:2,0:2:6:0,6,65	0/0:2,0:2:3:0,3,45	0/0:2,0:2:6:0,6,63	0/0:3,0:3:9:0,9,94	1/1:0,3:3:9:93,9,0	0/1:2,1:3:22:22,0,58	0/0:1,0:1:3:0,3,28	0/0:6,0:6:18:0,18,187	0/1:2,1:3:21:21,0,61	0/0:10,0:10:27:0,27,282	1/1:0,5:5:15:152,15,0	1/1:0,2:2:6:64,6,0	1/1:0,5:5:15:159,15,0	1/1:0,3:3:9:97,9,0	0/0:8,0:8:24:0,24,244	1/1:0,3:3:9:97,9,0	1/1:0,5:5:15:153,15,0	0/0:4,0:4:12:0,12,128	0/0:4,0:4:12:0,12,130	1/1:0,8:8:21:228,21,0	1/1:0,3:3:9:87,9,0	0/0:5,0:5:15:0,15,160	1/1:0,2:2:6:61,6,0	0/0:4,0:4:12:0,12,126	1/1:0,3:3:9:89,9,0	./.:.:.:.:.	1/1:1,3:4:6:76,6,0	1/1:0,2:2:3:45,3,0	0/0:6,0:6:15:0,15,173	1/1:1,4:5:6:89,6,0	./.:.:.:.:.	./.:.:.:.:.	./.:.:.:.:.	0/0:27,0:27:81:0,81,910
chr1	23254252	.	G	T	11035.7	.	AC=112;AF=0.434;AN=258;BaseQRankSum=-5.627;DP=949;Dels=0.00;FS=5.918;HaplotypeScore=0.0971;InbreedingCoeff=0.7541;MLEAC=112;MLEAF=0.434;MQ=59.74;MQ0=0;MQRankSum=1.993;QD=27.59;ReadPosRankSum=-1.390	GT:AD:DP:GQ:PL	0/0:56,0:56:99:0,168,1763	0/0:18,0:18:54:0,54,575	0/0:17,0:17:51:0,51,545	0/0:39,0:39:99:0,117,1252	1/1:0,13:13:39:398,39,0	0/0:11,0:11:33:0,33,343	0/0:10,0:10:30:0,30,316	1/1:0,3:3:9:95,9,0	./.:.:.:.:.	0/0:15,0:15:45:0,45,481	./.:.:.:.:.	1/1:0,7:7:21:215,21,0	1/1:0,12:12:36:375,36,0	0/0:1,0:1:3:0,3,32	1/1:0,21:21:60:620,60,0	1/1:0,16:16:48:497,48,0	1/1:0,33:33:99:1023,99,0	0/0:2,0:2:6:0,6,63	0/0:3,0:3:9:0,9,95	1/1:0,5:5:15:157,15,0	./.:.:.:.:.	0/0:18,0:18:51:0,51,545	0/0:13,0:13:39:0,39,416	0/0:24,0:24:72:0,72,755	0/0:5,0:5:15:0,15,164	1/1:0,16:16:48:489,48,0	0/0:16,0:16:42:0,42,478	0/0:7,0:7:21:0,21,227	0/1:2,2:4:51:51,0,57	1/1:0,19:19:57:573,57,0	0/0:7,0:7:21:0,21,229	1/1:0,2:2:6:65,6,0	0/0:26,0:26:69:0,69,746	1/1:0,1:1:3:32,3,0	1/1:0,13:13:39:398,39,0	0/0:4,0:4:12:0,12,125	0/0:12,0:12:36:0,36,379	0/0:20,0:20:57:0,57,623	1/1:0,17:17:45:482,45,0	./.:.:.:.:.	1/1:0,1:1:3:32,3,0	1/1:0,11:11:33:336,33,0	0/0:14,0:14:39:0,39,429	1/1:0,18:18:51:546,51,0	1/1:0,13:13:39:402,39,0	0/0:20,0:20:60:0,60,633	0/0:12,0:12:33:0,33,373	0/0:2,0:2:6:0,6,61	1/1:0,1:1:3:33,3,0	0/0:3,0:3:9:0,9,95	0/0:2,0:2:6:0,6,63	0/0:3,0:3:9:0,9,95	0/0:4,0:4:9:0,9,110	0/0:1,0:1:3:0,3,34	0/0:7,0:7:21:0,21,214	0/0:2,0:2:6:0,6,69	0/0:3,0:3:9:0,9,100	0/0:5,0:5:15:0,15,160	0/0:1,0:1:3:0,3,32	1/1:0,5:5:15:152,15,0	0/0:3,0:3:9:0,9,93	0/0:4,0:4:12:0,12,130	1/1:0,7:7:21:216,21,0	1/1:0,6:6:18:186,18,0	1/1:0,3:3:9:93,9,0	1/1:0,2:2:6:61,6,0	1/1:0,6:6:18:183,18,0	1/1:0,7:7:18:205,18,0	1/1:0,4:4:12:120,12,0	0/0:3,0:3:9:0,9,90	./.:.:.:.:.	0/0:3,0:3:9:0,9,98	1/1:0,4:4:12:122,12,0	1/1:0,5:5:12:133,12,0	1/1:0,2:2:6:61,6,0	1/1:0,1:1:3:30,3,0	0/0:6,0:6:15:0,15,173	0/0:1,0:1:3:0,3,33	0/0:3,0:3:9:0,9,95	0/0:1,0:1:3:0,3,33	0/0:2,0:2:6:0,6,63	0/0:4,0:4:12:0,12,130	1/1:0,9:9:27:278,27,0	1/1:0,4:4:12:126,12,0	0/1:1,3:4:20:82,0,20	0/0:5,0:5:15:0,15,163	1/1:0,7:7:21:214,21,0	0/1:7,1:8:7:7,0,202	0/0:4,0:4:12:0,12,130	1/1:0,5:5:15:153,15,0	./.:.:.:.:.	1/1:0,5:5:15:157,15,0	0/0:1,0:1:3:0,3,32	1/1:0,6:6:18:184,18,0	1/1:0,1:1:3:30,3,0	1/1:1,2:3:6:63,6,0	1/1:0,6:6:18:186,18,0	1/1:0,3:3:9:93,9,0	1/1:0,1:1:3:32,3,0	1/1:0,7:7:21:211,21,0	0/1:2,1:3:24:24,0,60	1/1:0,1:1:3:30,3,0	0/0:1,0:1:3:0,3,30	0/0:3,0:3:9:0,9,97	0/0:2,0:2:6:0,6,64	0/0:8,0:8:24:0,24,252	0/0:2,0:2:6:0,6,67	1/1:0,11:11:30:305,30,0	0/0:4,0:4:12:0,12,132	0/0:5,0:5:15:0,15,153	0/0:3,0:3:9:0,9,94	0/0:4,0:4:12:0,12,136	0/0:5,0:5:15:0,15,158	1/1:0,3:3:9:94,9,0	1/1:0,4:4:12:120,12,0	1/1:0,7:7:21:222,21,0	1/1:0,2:2:6:56,6,0	0/0:2,0:2:6:0,6,63	1/1:0,3:3:9:92,9,0	1/1:0,3:3:9:92,9,0	0/0:5,0:5:15:0,15,154	0/0:6,0:6:18:0,18,187	1/1:0,8:8:24:247,24,0	1/1:0,5:5:15:153,15,0	0/0:3,0:3:9:0,9,88	0/0:10,0:10:30:0,30,310	0/0:4,0:4:12:0,12,135	1/1:0,2:2:6:64,6,0	0/0:3,0:3:9:0,9,100	0/0:2,0:2:3:0,3,45	0/0:7,0:7:15:0,15,184	0/0:2,0:2:6:0,6,65	0/0:3,0:3:6:0,6,73	0/0:3,0:3:6:0,6,77	./.:.:.:.:.	./.:.:.:.:.	0/0:19,0:19:57:0,57,658
chr1	23254553	.	T	G	9302.02	.	AC=112;AF=0.421;AN=266;BaseQRankSum=-5.358;DP=927;Dels=0.00;FS=10.043;HaplotypeScore=0.0543;InbreedingCoeff=0.7336;MLEAC=113;MLEAF=0.425;MQ=59.02;MQ0=0;MQRankSum=-0.030;QD=26.20;ReadPosRankSum=0.115	GT:AD:DP:GQ:PL	0/0:77,0:77:99:0,220,2395	0/0:27,0:27:72:0,72,800	0/0:15,0:15:45:0,45,468	0/0:31,0:31:90:0,90,958	1/1:0,13:13:39:404,39,0	0/0:7,0:7:21:0,21,230	0/0:13,0:13:39:0,39,398	1/1:0,7:7:21:229,21,0	0/0:2,0:2:6:0,6,61	0/0:13,0:13:39:0,39,418	0/0:3,0:3:9:0,9,92	1/1:0,5:5:15:160,15,0	1/1:0,12:12:33:355,33,0	0/0:2,0:2:6:0,6,64	1/1:0,12:12:36:368,36,0	1/1:0,9:9:27:274,27,0	1/1:0,11:11:33:351,33,0	0/0:3,0:3:9:0,9,90	0/0:8,0:8:24:0,24,242	1/1:0,1:1:3:33,3,0	1/1:0,6:6:18:183,18,0	0/0:11,0:11:27:0,27,306	0/0:9,0:9:27:0,27,292	0/0:16,0:16:48:0,48,504	0/0:2,0:2:6:0,6,65	1/1:0,15:15:45:459,45,0	0/0:17,0:17:48:0,48,513	0/0:5,0:5:15:0,15,160	0/1:1,1:2:25:27,0,25	1/1:0,5:5:15:158,15,0	0/0:6,0:6:18:0,18,194	0/1:1,1:2:26:26,0,26	0/0:13,0:13:36:0,36,390	1/1:0,4:4:12:124,12,0	0/1:8,5:13:99:111,0,204	0/0:3,0:3:9:0,9,95	0/0:24,0:24:72:0,72,757	0/0:7,0:7:21:0,21,213	1/1:0,14:14:42:430,42,0	0/0:2,0:2:6:0,6,63	1/1:0,4:4:12:126,12,0	1/1:0,14:14:39:408,39,0	0/0:22,0:22:63:0,63,680	1/1:0,20:20:57:596,57,0	1/1:0,22:22:60:643,60,0	0/0:22,0:22:66:0,66,688	0/0:12,0:12:36:0,36,377	0/0:4,0:4:12:0,12,130	1/1:0,4:4:12:125,12,0	0/0:8,0:8:24:0,24,252	0/0:2,0:2:6:0,6,57	0/0:6,0:6:18:0,18,192	0/0:4,0:4:12:0,12,126	0/0:1,0:1:3:0,3,32	0/0:6,0:6:18:0,18,189	0/0:3,0:3:9:0,9,89	0/0:7,0:7:21:0,21,218	0/0:2,0:2:6:0,6,63	./.:.:.:.:.	1/1:0,5:5:12:143,12,0	0/0:1,0:1:3:0,3,33	0/0:3,0:3:9:0,9,93	1/1:0,10:10:24:272,24,0	1/1:0,6:6:18:181,18,0	1/1:0,3:3:9:91,9,0	1/1:0,3:3:9:96,9,0	1/1:0,3:3:6:75,6,0	1/1:0,6:6:18:190,18,0	1/1:0,7:7:15:190,15,0	1/1:0,1:1:3:33,3,0	0/0:2,0:2:6:0,6,64	0/0:3,0:3:9:0,9,95	1/1:0,4:4:12:125,12,0	1/1:0,5:5:15:156,15,0	1/1:0,4:4:12:124,12,0	1/1:0,4:4:12:122,12,0	0/0:6,0:6:18:0,18,186	0/0:1,0:1:3:0,3,32	0/0:3,0:3:9:0,9,97	0/0:8,0:8:24:0,24,263	0/0:2,0:2:6:0,6,63	0/0:3,0:3:9:0,9,96	1/1:0,6:6:18:191,18,0	1/1:0,4:4:12:124,12,0	1/1:0,3:3:9:93,9,0	0/0:9,0:9:27:0,27,278	1/1:0,4:4:12:124,12,0	0/1:3,1:4:20:20,0,78	0/0:5,0:5:15:0,15,162	1/1:0,3:3:9:93,9,0	./.:.:.:.:.	1/1:0,6:6:15:169,15,0	0/0:2,0:2:6:0,6,66	1/1:0,2:2:6:60,6,0	1/1:0,3:3:9:95,9,0	0/0:1,0:1:3:0,3,31	1/1:0,4:4:12:126,12,0	1/1:0,5:5:15:155,15,0	1/1:0,3:3:9:94,9,0	1/1:0,2:2:3:30,3,0	0/1:7,2:9:35:35,0,185	1/1:0,2:2:6:62,6,0	0/0:2,0:2:3:0,3,45	0/0:3,0:3:9:0,9,95	0/0:3,0:3:9:0,9,89	0/0:7,0:7:21:0,21,215	0/0:3,0:3:9:0,9,92	1/1:0,5:5:15:161,15,0	0/0:3,0:3:9:0,9,96	0/0:3,0:3:6:0,6,74	0/0:4,0:4:12:0,12,130	0/0:3,0:3:9:0,9,96	0/0:4,0:4:12:0,12,125	1/1:0,3:3:9:97,9,0	1/1:0,6:6:18:191,18,0	1/1:0,3:3:9:96,9,0	1/1:0,2:2:6:64,6,0	0/0:2,0:2:6:0,6,63	1/1:0,1:1:3:31,3,0	1/1:0,5:5:15:158,15,0	0/0:4,0:4:12:0,12,128	0/0:5,0:5:15:0,15,154	1/1:0,5:5:12:134,12,0	0/1:2,2:4:36:57,0,36	0/0:5,0:5:15:0,15,156	0/0:2,0:2:6:0,6,60	./.:.:.:.:.	1/1:0,5:5:12:134,12,0	0/0:4,0:4:12:0,12,128	0/0:2,0:2:3:0,3,45	0/0:4,0:4:9:0,9,106	./.:.:.:.:.	0/0:4,0:4:6:0,6,89	0/0:5,0:5:6:0,6,89	0/0:2,0:2:3:0,3,45	0/0:6,0:6:15:0,15,170	0/0:28,0:28:84:0,84,945
chr1	23254559	.	A	C	9995.81	.	AC=112;AF=0.421;AN=266;BaseQRankSum=-6.996;DP=968;Dels=0.00;FS=8.742;HaplotypeScore=0.0867;InbreedingCoeff=0.7535;MLEAC=115;MLEAF=0.432;MQ=59.03;MQ0=0;MQRankSum=2.726;QD=26.03;ReadPosRankSum=-0.842	GT:AD:DP:GQ:PL	0/0:78,0:78:99:0,223,2433	0/0:27,0:27:72:0,72,796	0/0:20,0:20:60:0,60,631	0/0:31,0:31:93:0,93,982	1/1:0,13:13:39:388,39,0	0/0:6,0:6:18:0,18,196	0/0:16,0:16:48:0,48,497	1/1:0,7:7:21:224,21,0	0/0:2,0:2:6:0,6,63	0/0:18,0:18:54:0,54,577	0/0:3,0:3:9:0,9,95	1/1:0,5:5:15:161,15,0	1/1:0,13:13:33:358,33,0	0/0:2,0:2:6:0,6,64	1/1:0,12:12:36:377,36,0	1/1:0,6:6:18:185,18,0	1/1:0,13:13:39:404,39,0	0/0:4,0:4:12:0,12,129	0/0:6,0:6:18:0,18,194	1/1:0,1:1:3:31,3,0	1/1:0,6:6:18:189,18,0	0/0:12,0:12:30:0,30,344	0/0:9,0:9:27:0,27,274	0/0:16,0:16:48:0,48,507	0/0:2,0:2:6:0,6,64	1/1:0,17:17:51:534,51,0	0/0:17,0:17:48:0,48,518	0/0:5,0:5:15:0,15,163	0/1:1,1:2:23:23,0,24	1/1:0,7:7:21:209,21,0	0/0:6,0:6:18:0,18,186	0/1:1,1:2:26:27,0,26	0/0:9,0:9:27:0,27,289	1/1:0,3:3:9:95,9,0	0/1:8,6:14:99:141,0,202	0/0:4,0:4:12:0,12,126	0/0:22,0:22:66:0,66,688	0/0:8,0:8:24:0,24,247	1/1:0,14:14:42:406,42,0	0/0:2,0:2:6:0,6,63	1/1:0,4:4:12:128,12,0	1/1:0,15:15:42:452,42,0	0/0:19,0:19:54:0,54,583	1/1:0,21:21:60:613,60,0	1/1:0,24:24:69:708,69,0	0/0:18,0:18:54:0,54,563	0/0:12,0:12:36:0,36,387	0/0:4,0:4:12:0,12,126	1/1:0,4:4:12:126,12,0	0/0:9,0:9:27:0,27,287	0/0:2,0:2:3:0,3,33	0/0:6,0:6:18:0,18,184	0/0:4,0:4:12:0,12,130	0/0:1,0:1:3:0,3,32	0/0:7,0:7:21:0,21,217	0/0:3,0:3:9:0,9,92	0/0:7,0:7:21:0,21,215	0/0:3,0:3:9:0,9,90	./.:.:.:.:.	1/1:0,5:5:15:157,15,0	0/0:1,0:1:3:0,3,33	0/0:1,0:1:3:0,3,31	1/1:0,10:10:24:280,24,0	1/1:0,4:4:12:131,12,0	1/1:0,5:5:15:156,15,0	1/1:0,4:4:12:124,12,0	1/1:0,5:5:12:136,12,0	1/1:0,8:8:24:246,24,0	1/1:0,7:7:18:198,18,0	1/1:0,2:2:6:61,6,0	0/0:2,0:2:6:0,6,63	0/0:3,0:3:9:0,9,89	1/1:0,4:4:9:97,9,0	1/1:0,6:6:18:177,18,0	1/1:0,4:4:12:127,12,0	1/1:0,5:5:15:153,15,0	0/0:5,0:5:15:0,15,156	0/0:1,0:1:3:0,3,33	0/0:4,0:4:12:0,12,126	0/0:7,0:7:21:0,21,214	0/0:1,0:1:3:0,3,33	0/0:4,0:4:12:0,12,124	1/1:0,7:7:21:220,21,0	1/1:0,5:5:15:151,15,0	1/1:0,4:4:12:117,12,0	0/0:9,0:9:27:0,27,278	1/1:0,3:3:9:90,9,0	0/1:3,1:4:20:20,0,81	0/0:5,0:5:15:0,15,165	1/1:0,3:3:9:96,9,0	./.:.:.:.:.	1/1:0,6:6:15:168,15,0	0/0:2,0:2:6:0,6,66	1/1:0,2:2:6:64,6,0	1/1:0,5:5:15:151,15,0	0/0:1,0:1:3:0,3,29	1/1:0,4:4:12:120,12,0	1/1:0,5:5:15:156,15,0	1/1:0,2:2:6:62,6,0	1/1:1,3:4:9:86,9,0	0/1:8,1:9:4:4,0,213	1/1:0,2:2:6:65,6,0	0/0:3,0:3:6:0,6,78	0/0:3,0:3:9:0,9,95	0/0:4,0:4:12:0,12,124	0/0:9,0:9:27:0,27,281	0/0:2,0:2:6:0,6,59	1/1:0,7:7:18:195,18,0	0/0:3,0:3:9:0,9,92	0/0:4,0:4:9:0,9,94	0/0:4,0:4:12:0,12,127	0/0:3,0:3:9:0,9,94	0/0:5,0:5:15:0,15,159	1/1:0,3:3:9:90,9,0	1/1:0,9:9:24:258,24,0	1/1:0,3:3:9:97,9,0	1/1:0,3:3:9:88,9,0	0/0:1,0:1:3:0,3,33	1/1:0,2:2:6:59,6,0	1/1:0,5:5:15:157,15,0	0/0:5,0:5:15:0,15,155	0/0:5,0:5:15:0,15,156	1/1:0,4:4:12:115,12,0	0/1:2,1:3:23:23,0,39	0/0:7,0:7:21:0,21,204	0/0:3,0:3:9:0,9,95	./.:.:.:.:.	1/1:0,8:8:18:211,18,0	0/0:4,0:4:12:0,12,126	0/0:2,0:2:3:0,3,31	0/0:4,0:4:9:0,9,103	./.:.:.:.:.	0/0:6,0:6:9:0,9,134	0/0:5,0:5:6:0,6,89	0/0:2,0:2:3:0,3,45	0/0:6,0:6:12:0,12,138	0/0:28,0:28:84:0,84,940
chr1	23254564	.	A	T	10411.8	.	AC=111;AF=0.424;AN=262;BaseQRankSum=3.166;DP=978;Dels=0.00;FS=17.151;HaplotypeScore=0.0880;InbreedingCoeff=0.7906;MLEAC=113;MLEAF=0.431;MQ=59.11;MQ0=0;MQRankSum=-2.488;QD=28.14;ReadPosRankSum=0.146	GT:AD:DP:GQ:PL	0/0:78,0:78:99:0,223,2387	0/0:27,0:27:72:0,72,792	0/0:23,0:23:69:0,69,719	0/0:33,0:33:99:0,99,1033	1/1:0,11:11:33:354,33,0	0/0:6,0:6:18:0,18,199	0/0:15,0:15:45:0,45,481	1/1:0,6:6:18:196,18,0	0/0:2,0:2:6:0,6,67	0/0:20,0:20:60:0,60,647	0/0:3,0:3:9:0,9,95	1/1:0,5:5:15:165,15,0	1/1:0,12:12:33:369,33,0	0/0:2,0:2:6:0,6,61	1/1:0,13:13:39:419,39,0	1/1:0,9:9:27:282,27,0	1/1:0,14:14:42:452,42,0	0/0:4,0:4:12:0,12,125	0/0:6,0:6:18:0,18,187	1/1:0,1:1:3:32,3,0	1/1:0,6:6:18:190,18,0	0/0:15,0:15:36:0,36,411	0/0:9,0:9:27:0,27,290	0/0:16,0:16:48:0,48,502	0/0:2,0:2:6:0,6,59	1/1:0,17:17:51:555,51,0	0/0:17,0:17:48:0,48,513	0/0:7,0:7:21:0,21,218	1/1:0,1:1:3:32,3,0	1/1:0,7:7:21:230,21,0	0/0:6,0:6:18:0,18,183	0/1:1,1:2:26:28,0,26	0/0:10,0:10:30:0,30,320	1/1:0,3:3:9:94,9,0	0/1:5,5:10:99:124,0,133	0/0:4,0:4:12:0,12,126	0/0:24,0:24:72:0,72,748	0/0:8,0:8:24:0,24,245	1/1:0,14:14:39:414,39,0	0/0:2,0:2:6:0,6,63	1/1:0,3:3:9:98,9,0	1/1:0,16:16:48:519,48,0	0/0:20,0:20:57:0,57,616	1/1:0,21:21:60:654,60,0	1/1:0,22:22:63:678,63,0	0/0:20,0:20:60:0,60,621	0/0:13,0:13:39:0,39,409	0/0:3,0:3:9:0,9,97	1/1:0,5:5:12:144,12,0	0/0:10,0:10:30:0,30,322	0/0:2,0:2:6:0,6,64	0/0:6,0:6:18:0,18,187	0/0:3,0:3:9:0,9,95	./.:.:.:.:.	0/0:8,0:8:24:0,24,248	0/0:3,0:3:9:0,9,89	0/0:7,0:7:21:0,21,212	0/0:3,0:3:9:0,9,96	./.:.:.:.:.	1/1:0,6:6:18:191,18,0	0/0:1,0:1:3:0,3,33	0/0:1,0:1:3:0,3,31	1/1:0,11:11:27:317,27,0	1/1:0,4:4:12:131,12,0	1/1:0,5:5:15:168,15,0	1/1:0,4:4:12:131,12,0	1/1:0,5:5:12:145,12,0	1/1:0,9:9:27:289,27,0	1/1:0,6:6:15:175,15,0	1/1:0,2:2:6:64,6,0	0/0:2,0:2:6:0,6,66	0/0:3,0:3:9:0,9,95	1/1:0,4:4:12:129,12,0	1/1:0,6:6:18:187,18,0	1/1:0,3:3:9:100,9,0	1/1:0,5:5:15:161,15,0	0/0:5,0:5:15:0,15,149	0/0:1,0:1:3:0,3,33	0/0:4,0:4:12:0,12,130	0/0:7,0:7:21:0,21,220	0/0:1,0:1:3:0,3,32	0/0:4,0:4:12:0,12,125	1/1:0,7:7:21:222,21,0	1/1:0,6:6:15:173,15,0	1/1:0,4:4:12:129,12,0	0/0:9,0:9:24:0,24,253	1/1:0,3:3:9:94,9,0	0/0:2,0:2:6:0,6,63	0/0:6,0:6:18:0,18,189	1/1:0,3:3:9:96,9,0	./.:.:.:.:.	1/1:0,5:5:12:141,12,0	0/0:2,0:2:6:0,6,64	1/1:0,2:2:6:65,6,0	1/1:0,4:4:12:133,12,0	./.:.:.:.:.	1/1:0,5:5:15:159,15,0	1/1:0,5:5:15:159,15,0	1/1:0,2:2:6:63,6,0	1/1:0,4:4:9:101,9,0	0/1:7,1:8:9:9,0,186	1/1:0,2:2:6:65,6,0	0/0:3,0:3:6:0,6,78	0/0:4,0:4:12:0,12,126	0/0:4,0:4:12:0,12,126	0/0:9,0:9:27:0,27,288	0/0:2,0:2:6:0,6,61	1/1:0,6:6:15:171,15,0	0/0:3,0:3:9:0,9,89	0/0:4,0:4:9:0,9,108	0/0:4,0:4:12:0,12,123	0/0:3,0:3:9:0,9,94	0/0:5,0:5:15:0,15,153	1/1:0,4:4:12:127,12,0	1/1:0,8:8:21:242,21,0	1/1:0,4:4:12:130,12,0	1/1:0,2:2:6:66,6,0	0/0:1,0:1:3:0,3,32	1/1:0,2:2:6:65,6,0	1/1:0,5:5:15:156,15,0	0/0:5,0:5:15:0,15,162	0/0:5,0:5:15:0,15,156	1/1:0,3:3:9:92,9,0	0/0:2,0:2:3:0,3,45	0/0:8,0:8:24:0,24,252	0/0:3,0:3:9:0,9,95	./.:.:.:.:.	1/1:0,8:8:18:222,18,0	0/0:4,0:4:12:0,12,122	0/0:2,0:2:3:0,3,44	0/0:4,0:4:9:0,9,104	./.:.:.:.:.	0/0:6,0:6:9:0,9,134	0/0:5,0:5:6:0,6,89	0/0:2,0:2:3:0,3,45	0/0:6,0:6:15:0,15,164	0/0:28,0:28:84:0,84,963
chr1	23254782	.	C	T	10555.2	.	AC=114;AF=0.429;AN=266;BaseQRankSum=-0.800;DP=1002;Dels=0.00;FS=6.634;HaplotypeScore=0.0287;InbreedingCoeff=0.6921;MLEAC=114;MLEAF=0.429;MQ=59.46;MQ0=1;MQRankSum=1.000;QD=25.68;ReadPosRankSum=1.071	GT:AD:DP:GQ:PL	0/0:60,0:60:99:0,180,1856	0/0:11,0:11:30:0,30,321	0/0:20,0:20:57:0,57,597	0/0:39,0:39:99:0,117,1207	1/1:0,10:10:30:302,30,0	0/0:18,0:18:54:0,54,558	0/0:15,0:15:42:0,42,443	1/1:0,4:4:12:133,12,0	0/0:3,0:3:9:0,9,93	0/0:22,0:22:66:0,66,684	./.:.:.:.:.	1/1:0,16:16:45:480,45,0	1/1:0,9:9:27:278,27,0	0/0:3,0:3:9:0,9,87	1/1:0,25:25:72:776,72,0	1/1:0,18:18:54:545,54,0	1/1:0,12:12:36:368,36,0	0/1:6,2:8:37:37,0,163	0/0:10,0:10:24:0,24,277	1/1:0,15:15:42:441,42,0	1/1:0,4:4:12:132,12,0	0/0:12,0:12:36:0,36,373	0/0:20,0:20:60:0,60,635	0/0:14,0:14:42:0,42,439	0/0:4,0:4:12:0,12,130	1/1:0,14:14:36:405,36,0	0/0:9,0:9:27:0,27,284	0/0:5,0:5:15:0,15,154	0/1:2,2:4:49:53,0,49	1/1:0,19:19:57:580,57,0	0/0:5,0:5:15:0,15,165	1/1:0,6:6:18:185,18,0	0/0:19,0:19:54:0,54,560	1/1:0,2:2:6:69,6,0	0/1:6,10:16:99:254,0,119	0/0:6,0:6:18:0,18,180	0/0:27,0:27:81:0,81,844	0/0:5,0:5:15:0,15,151	1/1:0,10:10:30:298,30,0	0/0:1,0:1:3:0,3,32	1/1:0,4:4:12:131,12,0	1/1:0,15:15:45:462,45,0	0/0:18,0:18:51:0,51,543	1/1:0,18:18:54:543,54,0	1/1:0,10:10:30:307,30,0	0/0:23,0:23:69:0,69,718	0/0:13,0:13:33:0,33,360	0/0:2,0:2:6:0,6,65	1/1:0,1:1:3:33,3,0	0/0:5,0:5:12:0,12,138	0/0:1,0:1:3:0,3,32	./.:.:.:.:.	0/0:5,0:5:15:0,15,152	0/0:3,0:3:9:0,9,93	0/0:2,0:2:6:0,6,58	0/0:7,0:7:21:0,21,211	0/0:5,0:5:15:0,15,160	0/0:4,0:4:12:0,12,122	0/0:2,0:2:6:0,6,63	1/1:0,4:4:12:123,12,0	0/0:2,0:2:3:0,3,45	0/0:4,0:4:12:0,12,118	1/1:0,10:10:30:294,30,0	1/1:0,3:3:9:92,9,0	1/1:0,3:3:9:96,9,0	1/1:0,3:3:9:95,9,0	1/1:0,4:4:12:124,12,0	1/1:0,10:10:30:311,30,0	1/1:0,3:3:9:88,9,0	1/1:0,2:2:6:59,6,0	0/0:1,0:1:3:0,3,32	0/0:2,0:2:6:0,6,61	1/1:0,1:1:3:32,3,0	1/1:0,2:2:6:60,6,0	1/1:0,2:2:6:59,6,0	1/1:0,3:3:9:91,9,0	0/0:7,0:7:15:0,15,190	0/0:6,0:6:18:0,18,184	0/0:1,0:1:3:0,3,31	0/0:3,0:3:6:0,6,72	0/0:4,0:4:12:0,12,121	0/0:3,0:3:9:0,9,96	0/1:1,7:8:7:191,0,7	1/1:0,5:5:15:157,15,0	0/1:1,3:4:21:81,0,21	0/1:9,2:11:22:22,0,246	1/1:0,2:2:6:61,6,0	0/1:10,2:12:26:26,0,247	0/0:1,0:1:3:0,3,22	1/1:0,1:1:3:32,3,0	0/0:2,0:2:6:0,6,63	1/1:0,2:2:6:58,6,0	0/0:1,0:1:3:0,3,32	./.:.:.:.:.	1/1:0,2:2:6:61,6,0	1/1:0,1:1:3:33,3,0	1/1:0,7:7:21:213,21,0	1/1:0,3:3:9:92,9,0	1/1:0,3:3:9:94,9,0	1/1:0,2:2:6:61,6,0	0/0:13,1:14:7:0,7,349	1/1:0,2:2:6:67,6,0	0/0:1,0:1:3:0,3,32	0/0:3,0:3:9:0,9,96	./.:.:.:.:.	0/0:4,0:4:12:0,12,126	0/0:8,0:8:24:0,24,252	1/1:0,5:5:12:141,12,0	0/0:5,0:5:15:0,15,153	0/0:7,0:7:21:0,21,214	0/0:5,0:5:15:0,15,153	0/0:5,0:5:15:0,15,156	0/0:11,0:11:27:0,27,307	1/1:0,8:8:24:237,24,0	1/1:0,3:3:9:91,9,0	1/1:0,5:5:15:157,15,0	1/1:0,4:4:12:126,12,0	0/0:5,0:5:15:0,15,149	1/1:0,1:1:3:30,3,0	1/1:0,5:5:15:152,15,0	0/0:2,0:2:6:0,6,63	0/0:7,0:7:21:0,21,219	1/1:0,6:6:18:189,18,0	1/1:0,8:8:24:252,24,0	0/0:2,0:2:6:0,6,61	0/0:5,0:5:15:0,15,160	0/0:3,0:3:9:0,9,91	1/1:0,6:6:18:195,18,0	0/0:5,0:5:12:0,12,139	0/0:4,0:4:6:0,6,89	0/0:4,0:4:6:0,6,89	0/0:3,0:3:6:0,6,74	0/0:4,0:4:6:0,6,89	0/0:2,0:2:3:0,3,45	0/1:2,3:5:36:66,0,36	0/0:2,0:2:3:0,3,45	0/0:25,0:25:75:0,75,789
chr1	23254868	.	G	A	12228	.	AC=117;AF=0.440;AN=266;BaseQRankSum=-0.441;DP=1146;Dels=0.00;FS=1.809;HaplotypeScore=0.1709;InbreedingCoeff=0.7487;MLEAC=117;MLEAF=0.440;MQ=59.69;MQ0=0;MQRankSum=-0.151;QD=26.70;ReadPosRankSum=2.930	GT:AD:DP:GQ:PL	0/0:79,0:79:99:0,238,2567	0/0:10,0:10:30:0,30,321	0/0:16,0:16:48:0,48,510	0/0:46,0:46:99:0,138,1466	1/1:0,11:11:30:328,30,0	0/0:17,0:17:51:0,51,542	0/0:16,0:16:48:0,48,508	1/1:0,2:2:6:61,6,0	0/1:4,1:5:19:19,0,86	0/0:23,0:23:69:0,69,730	0/0:6,0:6:18:0,18,198	1/1:0,13:13:39:402,39,0	1/1:0,8:8:24:254,24,0	0/0:1,0:1:3:0,3,34	1/1:0,20:20:54:600,54,0	1/1:0,28:28:81:874,81,0	1/1:0,15:15:45:482,45,0	0/1:4,1:5:16:16,0,111	0/0:17,0:17:48:0,48,527	1/1:0,16:16:45:454,45,0	1/1:0,7:7:21:221,21,0	0/0:20,0:20:57:0,57,623	0/0:34,0:34:99:0,102,1073	0/0:21,0:21:63:0,63,672	0/0:4,0:4:12:0,12,132	1/1:0,17:17:51:530,51,0	0/0:17,0:17:45:0,45,499	0/0:2,0:2:6:0,6,62	1/1:0,4:4:12:112,12,0	1/1:0,27:27:78:845,78,0	0/1:7,1:8:11:11,0,202	0/1:1,4:5:17:119,0,17	0/0:28,0:28:69:0,69,766	1/1:0,3:3:9:97,9,0	0/1:12,10:22:99:252,0,312	0/0:5,0:5:15:0,15,162	0/0:23,0:23:69:0,69,710	0/0:17,0:17:51:0,51,537	1/1:0,7:7:21:220,21,0	0/0:4,0:4:12:0,12,133	1/1:0,8:8:24:269,24,0	1/1:0,15:15:45:467,45,0	0/0:8,0:8:24:0,24,248	1/1:0,18:18:51:566,51,0	1/1:0,19:19:48:547,48,0	0/0:29,0:29:87:0,87,942	0/0:10,0:10:30:0,30,316	0/0:7,0:7:21:0,21,233	1/1:0,5:5:15:147,15,0	0/0:1,0:1:3:0,3,32	0/0:2,0:2:6:0,6,63	0/0:3,0:3:9:0,9,96	./.:.:.:.:.	0/0:1,0:1:3:0,3,31	0/0:4,0:4:12:0,12,126	0/1:5,1:6:13:13,0,140	0/0:6,0:6:18:0,18,190	0/0:7,0:7:21:0,21,218	0/0:1,0:1:3:0,3,33	1/1:0,3:3:9:92,9,0	0/0:2,0:2:6:0,6,63	0/0:5,0:5:15:0,15,159	1/1:0,10:10:30:312,30,0	1/1:0,5:5:15:158,15,0	1/1:0,6:6:18:192,18,0	1/1:0,6:6:18:196,18,0	1/1:0,2:2:6:65,6,0	1/1:0,7:7:21:215,21,0	1/1:0,5:5:15:160,15,0	1/1:0,5:5:15:152,15,0	0/0:2,0:2:6:0,6,63	0/0:6,0:6:18:0,18,187	1/1:0,2:2:6:60,6,0	1/1:0,11:11:30:327,30,0	1/1:0,2:2:6:60,6,0	1/1:0,2:2:6:61,6,0	0/0:2,0:2:6:0,6,63	0/0:4,0:4:12:0,12,126	0/0:4,0:4:12:0,12,126	0/0:4,0:4:9:0,9,106	0/0:6,0:6:18:0,18,184	1/1:0,1:1:3:32,3,0	1/1:0,1:1:3:33,3,0	1/1:0,4:4:12:126,12,0	0/1:1,3:4:18:80,0,18	0/0:3,0:3:9:0,9,96	1/1:0,3:3:9:97,9,0	0/0:11,1:12:33:0,33,356	0/0:5,0:5:15:0,15,158	1/1:0,4:4:12:120,12,0	0/0:7,0:7:21:0,21,223	1/1:0,3:3:9:96,9,0	0/0:5,0:5:12:0,12,144	1/1:0,2:2:6:65,6,0	1/1:0,4:4:12:122,12,0	1/1:0,5:5:15:162,15,0	1/1:0,1:1:3:33,3,0	1/1:0,3:3:9:93,9,0	1/1:0,2:2:6:63,6,0	./.:.:.:.:.	0/0:8,0:8:24:0,24,245	./.:.:.:.:.	./.:.:.:.:.	0/0:7,0:7:21:0,21,224	0/0:3,0:3:6:0,6,76	0/0:5,0:5:15:0,15,160	0/0:10,0:10:30:0,30,323	1/1:0,5:5:9:124,9,0	0/0:5,0:5:15:0,15,161	0/0:6,0:6:18:0,18,188	0/0:7,0:7:21:0,21,227	0/0:5,0:5:15:0,15,163	0/0:6,0:6:15:0,15,173	1/1:0,7:7:21:224,21,0	1/1:0,2:2:6:63,6,0	1/1:0,5:5:15:159,15,0	1/1:0,6:6:18:185,18,0	0/0:2,0:2:6:0,6,67	1/1:0,3:3:9:95,9,0	1/1:0,4:4:12:126,12,0	0/0:2,0:2:6:0,6,64	0/0:4,0:4:12:0,12,126	1/1:0,7:7:21:207,21,0	1/1:0,5:5:15:162,15,0	0/0:8,0:8:24:0,24,252	0/0:3,0:3:6:0,6,64	0/0:2,0:2:6:0,6,63	1/1:0,11:11:33:336,33,0	0/0:6,0:6:15:0,15,175	0/0:4,0:4:6:0,6,89	0/0:3,0:3:6:0,6,55	0/0:3,1:4:6:0,6,77	0/0:4,0:4:6:0,6,89	0/0:4,0:4:6:0,6,89	1/1:0,6:6:15:164,15,0	0/0:4,0:4:6:0,6,89	0/0:23,0:23:69:0,69,752
chr1	23254899	.	C	T	11533.9	.	AC=111;AF=0.424;AN=262;BaseQRankSum=-4.814;DP=1029;Dels=0.00;FS=1.306;HaplotypeScore=0.1024;InbreedingCoeff=0.6904;MLEAC=113;MLEAF=0.431;MQ=59.77;MQ0=0;MQRankSum=-2.499;QD=26.15;ReadPosRankSum=-1.184	GT:AD:DP:GQ:PL	0/0:64,0:64:99:0,192,2058	0/0:11,0:11:30:0,30,316	0/0:16,0:16:48:0,48,512	0/0:41,0:41:99:0,123,1294	1/1:0,13:13:36:369,36,0	0/0:15,0:15:45:0,45,473	0/0:13,0:13:36:0,36,381	1/1:0,3:3:9:98,9,0	1/1:0,1:1:3:32,3,0	0/0:20,0:20:60:0,60,618	0/0:4,0:4:12:0,12,127	1/1:0,14:14:42:432,42,0	1/1:0,11:11:30:323,30,0	./.:.:.:.:.	1/1:0,22:22:66:677,66,0	1/1:0,17:17:51:514,51,0	1/1:0,14:14:42:424,42,0	0/1:6,1:7:11:11,0,174	0/0:12,0:12:33:0,33,355	1/1:0,18:18:54:537,54,0	1/1:0,6:6:18:201,18,0	0/0:13,0:13:36:0,36,378	0/0:30,0:30:90:0,90,929	0/0:21,0:21:60:0,60,642	0/0:3,0:3:9:0,9,101	1/1:0,19:19:57:581,57,0	0/0:14,0:14:39:0,39,421	0/0:1,0:1:3:0,3,32	0/1:1,4:5:16:117,0,16	1/1:0,24:24:69:718,69,0	0/1:5,1:6:17:17,0,137	0/1:2,7:9:36:203,0,36	0/0:20,0:21:57:0,57,612	1/1:0,1:1:3:34,3,0	0/1:11,11:22:99:264,0,285	0/0:7,0:7:21:0,21,229	0/0:19,0:19:57:0,57,599	0/0:16,0:16:48:0,48,508	1/1:0,8:8:24:243,24,0	0/1:5,1:6:14:14,0,147	1/1:0,2:2:6:65,6,0	1/1:0,13:13:39:405,39,0	0/0:7,0:7:21:0,21,221	1/1:0,16:16:48:496,48,0	1/1:0,17:17:48:504,48,0	0/0:23,0:23:69:0,69,726	0/0:10,0:10:30:0,30,317	0/0:3,0:3:9:0,9,89	1/1:0,5:5:15:158,15,0	0/0:2,0:2:6:0,6,63	0/0:2,0:2:6:0,6,62	0/0:1,0:1:3:0,3,32	0/0:1,0:1:3:0,3,34	0/0:3,0:3:9:0,9,93	0/0:4,0:4:12:0,12,125	0/0:7,0:7:21:0,21,223	0/0:6,0:6:18:0,18,187	0/0:4,0:4:12:0,12,125	0/0:2,0:2:6:0,6,65	./.:.:.:.:.	0/0:5,0:5:15:0,15,154	0/0:4,0:4:12:0,12,130	1/1:0,10:10:30:293,30,0	1/1:0,4:4:12:122,12,0	1/1:0,4:4:12:123,12,0	1/1:0,7:7:21:220,21,0	1/1:0,4:4:12:120,12,0	1/1:0,6:6:18:186,18,0	1/1:0,8:8:21:234,21,0	0/1:1,8:9:6:222,0,6	0/0:2,0:2:6:0,6,63	0/0:2,0:2:6:0,6,63	1/1:0,2:2:6:65,6,0	1/1:0,7:7:21:218,21,0	1/1:0,2:2:6:66,6,0	1/1:0,2:2:6:61,6,0	0/0:1,0:1:3:0,3,31	0/0:6,0:6:18:0,18,187	0/0:1,0:1:3:0,3,32	0/0:4,0:4:9:0,9,107	0/0:3,0:3:9:0,9,97	0/1:2,1:3:21:21,0,58	1/1:0,2:2:6:60,6,0	1/1:0,2:2:6:61,6,0	1/1:0,5:5:15:155,15,0	0/0:5,0:5:15:0,15,170	1/1:0,3:3:9:94,9,0	0/0:13,1:14:12:0,12,381	0/0:2,0:2:6:0,6,63	1/1:0,5:5:15:162,15,0	0/0:6,0:6:18:0,18,190	1/1:0,1:1:3:32,3,0	0/0:3,0:3:9:0,9,99	./.:.:.:.:.	1/1:0,5:5:15:156,15,0	1/1:0,6:6:18:187,18,0	0/1:1,2:3:26:52,0,26	1/1:0,4:4:12:131,12,0	1/1:0,1:1:3:31,3,0	./.:.:.:.:.	0/0:4,0:4:12:0,12,126	./.:.:.:.:.	0/0:1,0:1:3:0,3,33	0/0:5,0:5:15:0,15,157	0/0:1,0:1:3:0,3,31	0/0:5,0:5:15:0,15,158	0/0:9,0:9:27:0,27,293	1/1:0,3:3:6:75,6,0	0/0:4,0:4:12:0,12,136	0/0:9,0:9:24:0,24,258	0/0:7,0:7:21:0,21,212	0/0:4,0:4:12:0,12,136	0/0:6,0:6:15:0,15,170	1/1:0,6:6:18:184,18,0	1/1:0,3:3:9:94,9,0	1/1:0,6:6:18:184,18,0	1/1:0,4:4:12:125,12,0	0/0:2,0:2:6:0,6,63	1/1:0,4:4:9:105,9,0	1/1:0,3:3:9:92,9,0	0/0:3,0:3:9:0,9,93	0/0:2,0:2:6:0,6,65	1/1:0,7:7:21:214,21,0	1/1:0,4:4:12:122,12,0	0/0:7,0:7:21:0,21,224	0/0:2,0:2:3:0,3,32	0/0:1,0:1:3:0,3,32	1/1:0,9:9:27:278,27,0	0/0:6,0:6:15:0,15,169	0/0:2,0:2:3:0,3,45	./.:.:.:.:.	0/0:4,0:4:6:0,6,76	0/0:2,0:2:3:0,3,45	0/0:4,0:4:6:0,6,89	1/1:0,8:8:18:212,18,0	0/0:4,0:4:6:0,6,89	0/0:20,0:20:60:0,60,674
chr1	23254935	.	T	C	12620.4	.	AC=107;AF=0.408;AN=262;BaseQRankSum=-4.813;DP=1142;Dels=0.00;FS=0.000;HaplotypeScore=0.1487;InbreedingCoeff=0.7209;MLEAC=107;MLEAF=0.408;MQ=59.65;MQ0=0;MQRankSum=0.369;QD=25.91;ReadPosRankSum=1.194	GT:AD:DP:GQ:PL	0/0:69,0:69:99:0,208,2242	0/0:12,0:12:33:0,33,366	0/0:21,0:21:54:0,54,602	0/0:39,0:39:99:0,117,1175	1/1:0,19:19:54:565,54,0	0/0:18,0:18:54:0,54,551	0/0:19,0:19:54:0,54,565	1/1:0,3:3:9:92,9,0	0/1:2,1:3:24:24,0,56	0/0:17,0:17:51:0,51,527	0/0:3,0:3:9:0,9,97	1/1:0,14:14:42:428,42,0	1/1:0,17:17:42:457,42,0	0/0:4,0:4:12:0,12,126	1/1:0,29:29:84:864,84,0	1/1:0,27:27:78:810,78,0	1/1:0,20:20:60:598,60,0	0/0:6,0:6:18:0,18,191	0/0:12,0:12:30:0,30,347	1/1:0,18:18:51:528,51,0	1/1:0,2:2:6:65,6,0	0/0:10,0:10:30:0,30,300	0/0:25,0:25:75:0,75,765	0/0:23,0:23:63:0,63,692	0/0:5,0:5:15:0,15,164	1/1:0,24:24:72:711,72,0	0/0:16,0:16:45:0,45,479	0/0:4,0:4:12:0,12,130	0/1:2,4:6:46:107,0,46	1/1:0,21:21:63:628,63,0	0/1:5,1:6:12:12,0,142	0/1:1,5:6:14:132,0,14	0/0:26,0:26:72:0,72,769	1/1:0,3:3:9:97,9,0	0/1:13,8:21:99:176,0,338	0/0:6,0:6:18:0,18,192	0/0:22,0:22:66:0,66,662	0/0:15,0:15:42:0,42,443	1/1:0,15:15:45:447,45,0	0/1:4,1:5:19:19,0,116	1/1:1,7:8:2:188,2,0	1/1:0,15:15:39:410,39,0	0/0:9,0:9:24:0,24,263	1/1:1,15:16:22:425,22,0	1/1:0,18:18:48:526,48,0	0/0:17,0:17:51:0,51,514	0/0:13,0:13:36:0,36,386	0/0:4,0:4:12:0,12,124	1/1:0,5:5:12:133,12,0	0/0:5,0:5:15:0,15,157	0/0:2,0:2:6:0,6,61	0/0:1,0:1:3:0,3,31	0/0:3,0:3:9:0,9,97	0/0:4,0:4:12:0,12,123	0/0:6,0:6:18:0,18,185	0/0:6,0:6:18:0,18,184	0/0:6,0:6:15:0,15,163	0/0:9,0:9:27:0,27,284	0/0:2,0:2:6:0,6,59	1/1:0,3:3:9:90,9,0	0/0:5,0:5:15:0,15,152	0/0:4,0:4:12:0,12,120	1/1:0,15:15:45:456,45,0	1/1:0,6:6:18:175,18,0	1/1:0,3:3:9:94,9,0	1/1:0,7:7:21:208,21,0	1/1:0,4:4:12:124,12,0	1/1:0,9:9:27:278,27,0	1/1:0,6:6:15:165,15,0	0/1:1,7:8:7:188,0,7	0/0:2,0:2:6:0,6,62	0/0:2,0:2:6:0,6,63	1/1:0,4:4:12:123,12,0	1/1:0,3:3:9:86,9,0	./.:.:.:.:.	1/1:0,1:1:3:32,3,0	0/0:1,0:1:3:0,3,32	0/0:6,0:6:18:0,18,184	0/0:2,0:2:6:0,6,64	0/0:3,0:3:6:0,6,76	0/0:2,0:2:6:0,6,61	0/0:2,0:2:6:0,6,61	0/1:1,4:5:19:113,0,19	1/1:0,4:4:12:118,12,0	1/1:0,4:4:12:118,12,0	0/0:7,0:7:21:0,21,224	1/1:0,4:4:12:124,12,0	0/0:11,1:12:7:0,7,314	0/0:2,0:2:6:0,6,65	1/1:0,6:6:18:195,18,0	0/0:3,0:3:9:0,9,91	1/1:0,3:3:9:89,9,0	0/0:3,0:3:9:0,9,92	1/1:0,2:2:6:63,6,0	1/1:0,3:3:9:89,9,0	1/1:0,6:6:18:179,18,0	0/1:1,2:3:23:54,0,23	1/1:0,7:7:21:212,21,0	./.:.:.:.:.	./.:.:.:.:.	0/0:9,0:9:27:0,27,281	1/1:0,1:1:3:31,3,0	0/0:2,0:2:6:0,6,62	0/0:5,0:5:15:0,15,153	0/0:2,0:2:6:0,6,63	0/0:4,0:4:12:0,12,118	0/0:10,0:10:30:0,30,316	1/1:0,7:7:21:215,21,0	0/0:3,0:3:9:0,9,94	0/0:12,0:12:30:0,30,339	0/0:9,0:9:27:0,27,268	0/0:3,0:3:9:0,9,97	0/0:9,0:9:27:0,27,275	1/1:0,5:5:15:148,15,0	1/1:0,3:3:9:95,9,0	1/1:0,6:6:18:184,18,0	1/1:0,4:4:12:116,12,0	0/0:6,0:6:18:0,18,186	1/1:0,5:5:12:136,12,0	./.:.:.:.:.	0/0:6,0:6:18:0,18,186	0/0:6,0:6:18:0,18,184	1/1:0,6:6:18:187,18,0	1/1:0,3:3:9:96,9,0	0/0:12,0:12:36:0,36,371	0/0:2,0:2:6:0,6,60	0/0:1,0:1:3:0,3,31	1/1:0,5:5:15:152,15,0	0/0:6,0:6:18:0,18,173	0/0:2,0:2:3:0,3,45	./.:.:.:.:.	0/0:6,0:6:12:0,12,152	./.:.:.:.:.	0/0:1,0:1:3:0,3,31	1/1:0,5:5:9:119,9,0	0/0:4,0:4:6:0,6,89	0/0:20,0:20:60:0,60,661
chr1	23254986	.	T	C	5473.62	.	AC=51;AF=0.193;AN=264;BaseQRankSum=-0.471;DP=1255;Dels=0.00;FS=2.342;HaplotypeScore=0.0951;InbreedingCoeff=0.7243;MLEAC=47;MLEAF=0.178;MQ=59.73;MQ0=0;MQRankSum=0.046;QD=24.55;ReadPosRankSum=1.053	GT:AD:DP:GQ:PL	0/0:79,0:79:99:0,238,2532	0/0:14,0:14:39:0,39,422	0/0:24,0:24:63:0,63,708	0/0:53,0:53:99:0,159,1621	0/0:24,0:24:72:0,72,747	0/0:23,0:23:69:0,69,715	0/0:23,0:23:66:0,66,692	0/0:8,0:8:24:0,24,256	0/0:5,0:5:15:0,15,144	0/0:14,0:14:42:0,42,428	0/0:4,0:4:12:0,12,122	1/1:0,12:12:36:374,36,0	0/0:18,0:18:54:0,54,561	0/0:8,0:8:21:0,21,224	0/0:32,0:32:96:0,96,989	1/1:0,26:26:75:794,75,0	0/0:23,0:23:63:0,63,662	0/1:1,1:2:26:26,0,27	0/0:9,0:9:27:0,27,279	1/1:0,18:18:48:517,48,0	0/1:1,2:3:23:52,0,23	0/0:18,0:18:51:0,51,536	0/0:30,0:30:90:0,90,918	0/0:27,0:27:78:0,78,818	0/0:9,0:9:27:0,27,284	0/0:25,0:25:75:0,75,772	0/0:16,0:16:45:0,45,486	0/0:5,0:5:15:0,15,160	0/0:5,0:5:15:0,15,162	0/0:29,0:29:78:0,78,861	0/0:9,0:9:24:0,24,255	0/1:7,1:8:9:9,0,199	0/0:27,0:27:72:0,72,786	0/0:3,0:3:9:0,9,98	0/1:12,8:20:99:190,0,314	0/0:3,0:3:9:0,9,88	0/0:27,0:27:81:0,81,837	0/0:16,0:16:45:0,45,474	0/0:15,0:15:45:0,45,464	0/0:3,0:3:9:0,9,96	0/0:8,0:8:24:0,24,257	1/1:0,14:14:42:442,42,0	0/0:14,0:14:39:0,39,405	1/1:0,17:17:51:536,51,0	1/1:0,16:16:42:461,42,0	0/0:23,0:23:69:0,69,713	0/0:10,0:10:24:0,24,270	0/0:6,0:6:18:0,18,189	0/0:4,0:4:12:0,12,115	0/0:5,0:5:15:0,15,156	0/0:2,0:2:6:0,6,61	0/0:2,0:2:6:0,6,61	0/0:3,0:3:9:0,9,95	0/0:5,0:5:15:0,15,156	0/0:7,0:7:21:0,21,212	0/0:7,0:7:21:0,21,219	0/0:5,0:5:15:0,15,152	0/0:13,0:13:36:0,36,384	0/0:5,0:5:15:0,15,158	1/1:0,3:3:9:91,9,0	0/0:2,0:2:6:0,6,61	0/0:4,0:4:12:0,12,125	0/0:9,0:9:27:0,27,274	0/0:4,0:4:12:0,12,122	0/0:5,0:5:15:0,15,151	0/0:5,0:5:15:0,15,160	0/0:4,0:4:12:0,12,120	0/0:7,0:7:21:0,21,212	0/0:4,0:4:12:0,12,126	1/1:0,6:6:18:187,18,0	0/0:2,0:2:6:0,6,61	0/0:3,0:3:9:0,9,92	1/1:0,3:3:9:94,9,0	1/1:0,1:1:3:32,3,0	1/1:0,4:4:12:122,12,0	1/1:0,2:2:6:61,6,0	0/0:1,0:1:3:0,3,31	0/0:5,0:5:15:0,15,151	0/0:3,0:3:9:0,9,97	0/0:3,0:3:9:0,9,99	0/0:6,0:6:18:0,18,180	./.:.:.:.:.	0/1:1,6:7:11:162,0,11	1/1:0,6:6:18:191,18,0	1/1:0,2:2:6:65,6,0	0/0:4,0:4:12:0,12,125	0/0:4,0:4:12:0,12,122	0/0:9,0:9:27:0,27,276	0/0:5,0:5:15:0,15,157	0/0:5,0:5:15:0,15,153	0/0:2,0:2:6:0,6,63	0/0:3,0:3:9:0,9,95	0/0:4,0:4:12:0,12,124	0/0:2,0:2:6:0,6,61	0/0:3,0:3:9:0,9,89	0/0:5,0:5:15:0,15,156	1/1:0,6:6:18:177,18,0	0/0:5,0:5:15:0,15,160	1/1:0,2:2:6:64,6,0	./.:.:.:.:.	0/0:10,0:10:30:0,30,304	0/0:2,0:2:6:0,6,63	0/0:5,0:5:15:0,15,150	0/0:2,0:2:6:0,6,60	0/0:4,0:4:12:0,12,126	0/0:8,0:8:24:0,24,244	0/0:10,0:10:30:0,30,316	1/1:0,13:13:36:384,36,0	0/0:4,0:4:12:0,12,130	0/0:7,0:7:21:0,21,210	0/0:8,0:8:24:0,24,243	0/0:4,0:4:12:0,12,130	0/0:10,0:10:30:0,30,312	0/0:5,0:5:15:0,15,162	0/0:3,0:3:9:0,9,99	0/0:4,0:4:12:0,12,126	0/0:3,0:3:9:0,9,94	0/0:6,0:6:18:0,18,182	1/1:0,7:7:18:197,18,0	1/1:0,3:3:9:91,9,0	0/0:7,0:7:21:0,21,214	0/0:10,0:10:30:0,30,316	1/1:0,7:7:18:198,18,0	1/1:0,5:5:15:158,15,0	0/0:9,0:9:24:0,24,260	0/0:4,0:4:12:0,12,130	0/0:4,0:4:12:0,12,124	1/1:0,7:7:21:224,21,0	0/0:4,0:4:12:0,12,125	0/0:1,0:2:3:0,3,32	./.:.:.:.:.	0/0:5,0:5:9:0,9,119	./.:.:.:.:.	./.:.:.:.:.	1/1:0,3:3:6:75,6,0	0/0:2,0:2:3:0,3,45	0/0:25,0:25:75:0,75,852
chr1	23255483	.	T	C	4767.28	.	AC=44;AF=0.164;AN=268;BaseQRankSum=2.825;DP=1151;Dels=0.00;FS=4.620;HaplotypeScore=0.1577;InbreedingCoeff=0.7010;MLEAC=41;MLEAF=0.153;MQ=59.74;MQ0=0;MQRankSum=0.999;QD=24.83;ReadPosRankSum=1.259	GT:AD:DP:GQ:PL	0/0:62,0:62:99:0,186,1996	0/0:30,0:30:87:0,87,931	0/0:14,0:14:42:0,42,435	0/0:51,0:51:99:0,153,1594	0/0:27,0:27:81:0,81,849	0/0:14,0:14:42:0,42,417	0/0:14,0:14:39:0,39,405	0/0:5,0:5:12:0,12,130	0/0:2,0:2:6:0,6,66	0/0:24,0:24:72:0,72,741	0/0:3,0:3:9:0,9,97	0/0:23,0:23:69:0,69,703	0/0:17,0:17:51:0,51,523	0/0:2,0:2:6:0,6,63	0/0:24,0:24:69:0,69,714	1/1:0,30:30:90:958,90,0	0/0:20,0:20:57:0,57,606	0/1:3,3:6:76:79,0,76	0/0:8,0:8:24:0,24,260	1/1:0,7:7:15:188,15,0	1/1:0,3:3:9:95,9,0	0/0:20,0:20:51:0,51,572	0/0:24,0:24:72:0,72,734	0/0:34,0:34:93:0,93,1011	0/0:2,0:2:6:0,6,61	0/0:18,0:18:54:0,54,546	0/0:15,0:15:42:0,42,456	0/0:3,0:3:9:0,9,97	0/0:2,0:2:6:0,6,64	0/0:23,0:23:66:0,66,687	0/0:2,0:2:6:0,6,61	0/0:3,0:3:9:0,9,95	0/0:17,0:17:45:0,45,491	0/0:4,0:4:12:0,12,130	0/1:18,6:24:99:111,0,503	0/0:3,0:3:9:0,9,90	0/0:25,0:25:69:0,69,739	0/0:10,0:10:27:0,27,289	0/0:16,1:17:18:0,18,473	0/0:2,0:2:6:0,6,63	0/0:9,0:9:27:0,27,280	1/1:0,24:24:69:745,69,0	0/0:13,0:13:39:0,39,397	0/0:20,0:20:60:0,60,618	1/1:0,17:17:51:540,51,0	0/0:16,0:16:45:0,45,482	0/0:13,0:13:39:0,39,398	0/0:4,0:4:12:0,12,122	0/0:3,0:3:9:0,9,92	0/0:4,0:4:12:0,12,129	0/0:1,0:1:3:0,3,31	0/0:6,0:6:18:0,18,184	0/0:4,0:4:12:0,12,121	0/0:4,0:4:12:0,12,122	0/0:4,0:4:12:0,12,124	0/0:4,0:4:12:0,12,118	0/0:6,0:6:18:0,18,189	0/0:5,0:5:12:0,12,140	0/0:3,0:3:9:0,9,92	0/0:9,0:9:27:0,27,287	0/0:3,0:3:9:0,9,95	0/0:3,0:3:9:0,9,94	0/0:11,0:11:27:0,27,304	0/0:4,0:4:12:0,12,123	0/0:8,0:8:24:0,24,249	0/0:2,0:2:6:0,6,65	0/0:2,0:2:6:0,6,63	0/0:8,0:8:24:0,24,227	0/0:2,0:2:6:0,6,67	1/1:0,2:2:6:65,6,0	0/0:2,0:2:6:0,6,65	0/0:4,0:4:12:0,12,120	1/1:0,6:6:18:179,18,0	1/1:0,4:4:12:125,12,0	1/1:0,8:8:24:246,24,0	1/1:0,2:2:6:65,6,0	0/0:5,0:5:15:0,15,156	0/0:3,0:3:9:0,9,95	0/0:3,0:3:6:0,6,76	0/0:4,0:4:12:0,12,126	0/0:2,0:2:6:0,6,68	./.:.:.:.:.	1/1:0,5:5:15:160,15,0	1/1:0,8:8:18:218,18,0	1/1:0,4:4:12:122,12,0	0/0:3,0:3:9:0,9,86	0/0:10,0:10:30:0,30,315	0/0:4,0:4:12:0,12,125	0/0:7,0:7:21:0,21,219	0/0:2,0:2:6:0,6,63	0/0:8,0:8:21:0,21,231	0/0:4,0:4:12:0,12,126	0/0:1,0:1:3:0,3,32	0/0:5,0:5:15:0,15,155	0/0:4,0:4:12:0,12,126	./.:.:.:.:.	1/1:0,8:8:24:256,24,0	0/0:3,0:3:9:0,9,94	1/1:0,1:1:3:32,3,0	0/0:1,0:1:3:0,3,31	0/0:6,0:6:18:0,18,187	0/0:4,0:4:12:0,12,127	0/0:4,0:4:12:0,12,123	./.:.:.:.:.	0/0:3,0:3:9:0,9,95	0/0:9,0:9:27:0,27,287	0/0:6,0:6:18:0,18,192	1/1:0,10:10:30:312,30,0	0/0:3,0:3:9:0,9,91	0/0:2,0:2:6:0,6,59	0/0:2,0:2:6:0,6,63	0/0:3,0:3:9:0,9,93	0/0:5,0:5:15:0,15,156	0/0:6,0:6:18:0,18,186	0/0:6,0:6:18:0,18,186	0/0:4,0:4:12:0,12,120	0/0:4,0:4:12:0,12,121	0/0:6,0:6:18:0,18,185	1/1:0,10:10:30:319,30,0	1/1:0,3:3:9:95,9,0	0/0:2,0:2:6:0,6,60	0/0:5,0:5:15:0,15,158	1/1:0,1:1:3:33,3,0	1/1:0,4:4:12:127,12,0	0/0:2,0:2:6:0,6,63	0/0:4,0:4:12:0,12,121	0/0:5,0:5:15:0,15,150	1/1:0,5:5:15:157,15,0	0/0:3,0:3:9:0,9,96	0/0:6,0:6:12:0,12,152	0/0:7,0:7:15:0,15,183	0/0:2,0:2:6:0,6,62	0/0:2,0:2:3:0,3,45	0/0:5,0:5:9:0,9,120	0/0:2,0:2:3:0,3,44	0/0:5,0:5:9:0,9,121	0/0:26,0:26:78:0,78,795
chr1	23255951	.	C	G	3387.09	.	AC=39;AF=0.154;AN=254;BaseQRankSum=0.458;DP=982;Dels=0.00;FS=0.344;HaplotypeScore=0.0664;InbreedingCoeff=0.6047;MLEAC=36;MLEAF=0.142;MQ=59.63;MQ0=0;MQRankSum=-0.794;QD=24.91;ReadPosRankSum=-0.962	GT:AD:DP:GQ:PL	0/0:60,0:60:99:0,180,1893	0/0:13,0:13:33:0,33,379	0/0:15,0:15:45:0,45,461	0/0:47,0:47:99:0,141,1462	0/0:8,0:8:24:0,24,252	0/0:14,0:14:36:0,36,400	0/0:19,0:19:45:0,45,516	0/0:2,0:2:3:0,3,32	0/0:3,0:3:9:0,9,96	0/0:18,0:18:54:0,54,555	0/0:2,0:2:6:0,6,63	0/0:16,0:16:48:0,48,503	0/0:18,0:18:54:0,54,566	./.:.:.:.:.	0/0:23,0:23:66:0,66,715	1/1:0,13:13:36:393,36,0	0/0:23,0:23:60:0,60,643	./.:.:.:.:.	0/0:8,0:8:18:0,18,211	1/1:0,4:4:12:118,12,0	1/1:0,4:4:12:136,12,0	0/0:7,0:8:21:0,21,215	0/0:19,0:19:51:0,51,552	0/0:15,0:15:45:0,45,451	0/0:4,0:4:12:0,12,122	0/0:29,0:29:81:0,81,879	0/0:23,0:23:63:0,63,670	0/0:4,0:4:12:0,12,122	0/0:3,0:3:9:0,9,97	0/0:24,0:24:60:0,60,666	0/0:4,0:4:12:0,12,131	0/0:1,0:1:3:0,3,30	0/0:19,0:19:48:0,48,540	0/0:4,0:4:12:0,12,132	0/1:7,6:13:99:133,0,178	0/0:3,0:3:9:0,9,97	0/0:14,0:14:36:0,36,404	0/0:11,0:11:33:0,33,339	0/0:7,0:7:21:0,21,209	0/0:1,0:1:3:0,3,32	0/0:2,0:2:6:0,6,65	1/1:0,9:9:27:290,27,0	0/0:16,0:16:42:0,42,443	0/0:23,0:23:60:0,60,668	1/1:0,24:24:66:703,66,0	0/0:11,0:11:30:0,30,322	0/0:13,0:13:33:0,33,375	0/0:4,0:4:12:0,12,130	0/0:1,0:1:3:0,3,31	0/0:6,0:6:18:0,18,184	./.:.:.:.:.	0/0:5,0:5:9:0,9,116	0/0:2,0:2:3:0,3,32	0/0:4,0:4:12:0,12,130	0/0:7,0:7:18:0,18,202	0/0:1,0:1:3:0,3,34	0/0:2,0:2:6:0,6,63	0/0:7,0:7:21:0,21,218	0/0:1,0:1:3:0,3,32	0/0:10,0:10:27:0,27,295	0/0:4,0:4:12:0,12,130	0/0:7,0:7:21:0,21,221	0/0:3,0:3:6:0,6,76	0/0:7,0:7:21:0,21,217	0/0:4,0:4:12:0,12,117	0/0:4,0:4:12:0,12,124	0/0:5,0:5:15:0,15,155	0/0:4,0:4:12:0,12,120	0/0:5,0:5:15:0,15,153	./.:.:.:.:.	0/0:2,0:2:6:0,6,62	./.:.:.:.:.	1/1:0,1:1:3:32,3,0	1/1:0,5:5:12:137,12,0	1/1:0,4:4:12:122,12,0	1/1:0,3:3:9:96,9,0	0/0:1,0:1:3:0,3,32	0/0:4,0:4:12:0,12,124	0/0:1,0:1:3:0,3,32	0/0:7,0:7:15:0,15,187	./.:.:.:.:.	0/0:1,0:1:3:0,3,32	0/1:1,6:7:11:175,0,11	1/1:0,8:8:24:247,24,0	0/1:1,4:5:17:103,0,17	0/0:3,0:3:9:0,9,97	0/0:3,0:3:9:0,9,83	0/0:4,0:4:12:0,12,122	0/0:4,0:4:9:0,9,108	0/0:7,0:7:21:0,21,211	0/0:1,0:1:3:0,3,32	0/0:3,0:3:9:0,9,95	0/0:3,0:3:9:0,9,95	0/0:2,0:2:6:0,6,63	./.:.:.:.:.	0/0:3,0:3:9:0,9,90	1/1:0,2:2:6:63,6,0	0/0:2,0:2:6:0,6,64	1/1:0,1:1:3:32,3,0	./.:.:.:.:.	0/0:1,0:1:3:0,3,32	0/0:2,0:2:6:0,6,61	0/0:6,0:6:18:0,18,185	0/0:5,0:5:15:0,15,159	0/0:2,0:2:6:0,6,60	0/0:11,0:11:33:0,33,344	0/0:1,0:1:3:0,3,32	1/1:0,11:11:33:342,33,0	0/0:8,0:8:24:0,24,245	./.:.:.:.:.	0/0:7,0:7:21:0,21,222	0/0:8,0:8:24:0,24,250	0/0:5,0:5:15:0,15,160	0/0:1,0:1:3:0,3,32	0/0:3,0:3:9:0,9,92	0/0:5,0:5:15:0,15,160	0/0:4,0:4:12:0,12,126	0/0:7,0:7:18:0,18,194	1/1:0,4:4:12:122,12,0	1/1:0,1:1:3:31,3,0	0/0:8,0:8:24:0,24,256	0/0:4,0:4:12:0,12,130	1/1:0,7:7:21:207,21,0	1/1:0,6:6:18:190,18,0	0/0:3,0:3:9:0,9,92	0/0:4,0:4:12:0,12,128	0/0:2,0:2:6:0,6,60	1/1:0,4:4:12:118,12,0	0/0:3,0:3:9:0,9,93	0/0:5,0:5:9:0,9,122	0/0:1,0:1:3:0,3,32	./.:.:.:.:.	0/0:7,0:7:15:0,15,179	0/0:2,0:2:3:0,3,45	0/0:2,0:2:3:0,3,45	0/0:2,0:2:3:0,3,45	0/0:34,0:36:99:0,99,1109
chr1	23256710	.	C	A	7317.62	.	AC=64;AF=0.241;AN=266;BaseQRankSum=2.635;DP=1171;Dels=0.00;FS=15.330;HaplotypeScore=0.1115;InbreedingCoeff=0.6898;MLEAC=64;MLEAF=0.241;MQ=59.64;MQ0=1;MQRankSum=-0.206;QD=26.51;ReadPosRankSum=-0.969	GT:AD:DP:GQ:PL	0/0:74,0:74:99:0,223,2308	0/0:21,0:21:63:0,63,636	0/0:16,0:16:45:0,45,466	0/0:51,0:51:99:0,153,1538	1/1:0,14:14:42:424,42,0	0/0:14,0:14:36:0,36,382	0/0:20,0:20:57:0,57,585	1/1:0,4:4:12:123,12,0	0/1:2,1:3:25:26,0,25	0/0:21,0:21:63:0,63,636	0/0:2,0:2:6:0,6,69	0/0:20,0:20:57:0,57,594	1/1:0,16:17:48:490,48,0	0/0:3,0:3:9:0,9,94	1/1:0,22:22:63:669,63,0	0/0:31,0:31:87:0,87,874	1/1:0,25:25:66:727,66,0	0/0:5,0:5:15:0,15,158	0/0:17,0:17:42:0,42,470	0/0:5,0:5:15:0,15,153	0/0:5,0:5:15:0,15,163	0/0:13,0:13:33:0,33,367	0/0:13,0:13:39:0,39,391	0/0:31,0:31:90:0,90,930	0/0:5,0:5:15:0,15,155	1/1:0,26:26:75:803,75,0	0/0:16,0:16:48:0,48,483	0/0:3,0:3:9:0,9,92	0/1:1,5:6:13:143,0,13	1/1:0,24:24:66:707,66,0	0/0:5,0:5:15:0,15,159	0/1:3,1:4:18:18,0,82	0/0:20,0:20:57:0,57,583	1/1:0,1:1:3:30,3,0	0/0:18,0:18:54:0,54,559	0/1:4,1:5:17:17,0,106	0/0:29,0:29:78:0,78,844	0/0:14,0:14:36:0,36,393	1/1:0,13:13:39:398,39,0	0/1:2,2:4:48:54,0,48	1/1:0,7:7:21:232,21,0	0/0:20,0:20:60:0,60,612	0/0:16,0:16:48:0,48,493	0/0:24,0:24:69:0,69,721	0/0:26,0:26:78:0,78,793	0/0:20,0:20:57:0,57,577	0/0:14,0:14:33:0,33,390	0/1:2,1:3:23:23,0,58	./.:.:.:.:.	0/0:1,0:1:3:0,3,32	0/0:2,0:2:6:0,6,66	0/0:3,0:3:9:0,9,93	0/0:7,0:7:21:0,21,211	0/0:4,0:4:12:0,12,118	0/0:4,0:4:12:0,12,116	0/0:3,0:3:9:0,9,95	0/0:7,0:7:21:0,21,211	0/0:9,0:9:21:0,21,243	0/0:3,0:3:9:0,9,98	0/0:10,0:10:27:0,27,288	0/0:2,0:2:6:0,6,63	0/0:5,0:5:15:0,15,153	1/1:0,5:5:15:159,15,0	1/1:0,7:7:21:209,21,0	1/1:0,7:7:21:218,21,0	1/1:0,9:9:27:273,27,0	1/1:0,6:6:18:186,18,0	1/1:0,8:8:24:252,24,0	./.:.:.:.:.	0/0:3,0:3:9:0,9,94	0/0:2,0:2:6:0,6,57	0/0:3,0:3:9:0,9,89	0/0:2,0:2:6:0,6,59	0/0:11,0:11:27:0,27,301	0/0:6,0:6:18:0,18,183	./.:.:.:.:.	0/0:4,0:4:6:0,6,89	0/0:3,0:3:9:0,9,93	0/0:3,0:3:9:0,9,92	0/0:3,0:3:9:0,9,95	0/0:2,0:2:6:0,6,57	./.:.:.:.:.	0/0:4,0:4:12:0,12,122	0/0:7,0:7:21:0,21,214	0/0:1,0:1:3:0,3,30	0/0:6,0:6:18:0,18,189	1/1:0,6:6:18:185,18,0	0/0:6,0:6:18:0,18,175	0/0:3,0:3:9:0,9,89	1/1:0,4:4:12:128,12,0	0/0:1,0:1:3:0,3,31	1/1:0,4:4:12:119,12,0	0/0:5,0:5:15:0,15,148	1/1:0,3:3:6:75,6,0	1/1:0,1:1:3:30,3,0	1/1:0,6:6:18:183,18,0	0/0:3,0:3:9:0,9,94	1/1:0,1:1:3:31,3,0	0/0:3,0:3:9:0,9,90	1/1:0,4:4:12:126,12,0	0/0:6,0:6:18:0,18,190	1/1:0,3:3:9:89,9,0	0/0:5,0:5:15:0,15,147	0/0:1,0:1:3:0,3,32	0/0:2,0:2:6:0,6,59	0/0:10,0:10:27:0,27,284	0/0:2,0:2:6:0,6,61	0/0:7,0:7:21:0,21,213	0/0:3,0:3:9:0,9,93	0/0:3,0:3:9:0,9,87	0/0:6,0:6:18:0,18,187	0/0:3,0:3:9:0,9,95	0/0:8,0:8:24:0,24,238	1/1:0,6:6:18:184,18,0	1/1:0,8:8:24:244,24,0	1/1:0,6:6:18:185,18,0	1/1:0,4:4:12:122,12,0	0/0:1,0:1:3:0,3,32	0/0:7,0:7:21:0,21,207	0/0:4,0:4:12:0,12,119	0/0:8,0:8:24:0,24,252	0/0:7,0:7:18:0,18,199	0/0:4,0:4:12:0,12,117	0/0:6,0:6:18:0,18,186	0/0:5,0:5:15:0,15,153	0/0:2,0:2:6:0,6,64	0/0:5,0:5:15:0,15,149	0/0:3,0:3:6:0,6,61	0/0:1,0:1:3:0,3,32	0/0:2,0:2:3:0,3,45	0/0:2,0:2:3:0,3,45	0/0:2,0:2:3:0,3,45	0/0:2,0:2:3:0,3,45	0/0:6,0:6:9:0,9,134	0/0:6,0:6:9:0,9,133	0/0:3,0:3:9:0,9,90	0/0:29,0:29:87:0,87,960
chr1	23256725	.	T	C	31485.1	.	AC=255;AF=0.944;AN=270;BaseQRankSum=-0.530;DP=1138;Dels=0.00;FS=35.863;HaplotypeScore=0.0901;InbreedingCoeff=0.4348;MLEAC=258;MLEAF=0.956;MQ=59.65;MQ0=1;MQRankSum=0.879;QD=29.05;ReadPosRankSum=-0.755	GT:AD:DP:GQ:PL	1/1:0,66:66:99:2034,198,0	1/1:0,19:19:57:568,57,0	1/1:0,18:18:51:533,51,0	1/1:0,50:50:99:1502,150,0	1/1:0,14:14:42:424,42,0	1/1:0,10:10:27:273,27,0	1/1:0,21:21:63:633,63,0	1/1:0,3:3:9:96,9,0	0/1:1,3:4:18:73,0,18	1/1:0,18:18:54:539,54,0	1/1:0,1:1:3:34,3,0	1/1:0,17:17:51:511,51,0	1/1:0,13:13:39:388,39,0	1/1:0,3:3:9:96,9,0	1/1:0,28:28:75:804,75,0	1/1:1,38:39:99:1035,99,0	1/1:0,26:27:69:723,69,0	1/1:0,6:6:18:191,18,0	1/1:0,16:16:39:434,39,0	1/1:0,6:6:18:183,18,0	1/1:0,6:6:18:195,18,0	1/1:0,16:16:39:444,39,0	1/1:0,15:15:42:438,42,0	1/1:0,22:22:66:667,66,0	1/1:0,4:4:12:128,12,0	1/1:0,24:24:66:699,66,0	1/1:0,13:13:39:389,39,0	1/1:0,3:3:9:95,9,0	1/1:0,6:6:18:180,18,0	1/1:0,24:24:66:681,66,0	1/1:0,6:6:18:186,18,0	1/1:0,4:4:9:93,9,0	1/1:0,22:22:63:640,63,0	1/1:0,1:1:3:32,3,0	1/1:0,16:16:45:450,45,0	1/1:0,8:8:24:253,24,0	1/1:0,25:25:69:730,69,0	1/1:0,12:12:30:309,30,0	1/1:0,13:13:36:369,36,0	1/1:0,4:4:9:89,9,0	1/1:0,3:3:9:92,9,0	1/1:0,22:22:66:669,66,0	1/1:0,13:13:39:388,39,0	1/1:0,27:27:75:773,75,0	1/1:0,23:23:69:696,69,0	1/1:0,16:16:45:464,45,0	1/1:0,15:15:42:439,42,0	0/0:2,0:2:6:0,6,65	1/1:0,1:1:3:32,3,0	1/1:0,1:1:3:32,3,0	1/1:0,3:3:9:90,9,0	1/1:0,1:1:3:31,3,0	1/1:0,6:6:18:182,18,0	1/1:0,4:4:12:121,12,0	0/0:4,0:4:12:0,12,123	1/1:0,3:3:9:99,9,0	0/0:7,0:7:21:0,21,215	0/0:10,0:10:27:0,27,291	1/1:0,4:4:12:122,12,0	1/1:0,8:8:21:216,21,0	1/1:0,2:2:6:59,6,0	1/1:0,4:4:12:122,12,0	1/1:0,6:6:18:181,18,0	1/1:0,4:4:9:104,9,0	1/1:0,10:10:30:306,30,0	1/1:0,8:8:24:238,24,0	1/1:0,5:5:15:154,15,0	1/1:0,5:5:15:148,15,0	1/1:0,1:1:3:32,3,0	1/1:0,4:4:12:123,12,0	1/1:0,1:1:3:29,3,0	1/1:0,3:3:9:85,9,0	1/1:0,3:3:9:92,9,0	1/1:0,11:11:30:322,30,0	1/1:0,6:6:18:187,18,0	./.:.:.:.:.	1/1:0,4:4:6:89,6,0	1/1:0,3:3:9:89,9,0	1/1:0,3:3:9:90,9,0	1/1:0,2:2:6:59,6,0	1/1:0,1:1:3:29,3,0	1/1:0,1:1:3:32,3,0	1/1:0,4:4:12:124,12,0	1/1:0,7:7:21:213,21,0	1/1:0,2:2:6:56,6,0	1/1:0,7:7:21:224,21,0	1/1:0,3:3:9:89,9,0	1/1:0,6:6:18:187,18,0	1/1:0,3:3:9:94,9,0	1/1:0,7:7:21:218,21,0	1/1:0,1:1:3:28,3,0	1/1:0,3:3:9:90,9,0	1/1:0,6:6:18:178,18,0	1/1:0,4:4:9:102,9,0	1/1:0,1:1:3:30,3,0	1/1:0,5:5:15:147,15,0	1/1:0,2:2:6:62,6,0	1/1:0,1:1:3:30,3,0	1/1:0,4:4:12:121,12,0	1/1:0,5:5:15:148,15,0	1/1:0,10:10:30:305,30,0	1/1:0,2:2:6:61,6,0	1/1:0,6:6:18:176,18,0	1/1:0,2:2:6:64,6,0	1/1:0,1:1:3:30,3,0	1/1:0,10:10:27:293,27,0	1/1:0,3:3:9:91,9,0	1/1:0,6:6:18:182,18,0	1/1:0,2:2:6:62,6,0	1/1:0,3:3:9:84,9,0	1/1:0,5:5:15:149,15,0	1/1:0,2:2:6:65,6,0	1/1:0,6:6:18:176,18,0	1/1:0,7:7:21:204,21,0	1/1:0,6:6:18:184,18,0	1/1:0,4:4:12:111,12,0	1/1:0,5:5:15:146,15,0	1/1:0,2:2:6:61,6,0	1/1:0,7:7:21:198,21,0	1/1:0,4:4:12:117,12,0	1/1:0,5:5:15:155,15,0	1/1:0,7:7:18:195,18,0	1/1:0,5:5:12:118,12,0	1/1:0,7:7:18:199,18,0	1/1:0,5:5:15:148,15,0	1/1:0,3:3:9:93,9,0	1/1:0,6:6:18:184,18,0	1/1:0,3:3:9:99,9,0	0/0:1,0:1:3:0,3,32	1/1:0,2:2:3:45,3,0	1/1:0,2:2:3:45,3,0	0/0:2,0:2:3:0,3,45	./.:.:.:.:.	1/1:0,6:6:9:134,9,0	1/1:0,6:6:9:134,9,0	1/1:0,3:3:9:90,9,0	0/0:28,0:28:84:0,84,936
chr1	23257591	.	A	T	4135.92	.	AC=46;AF=0.180;AN=256;BaseQRankSum=-1.281;DP=745;Dels=0.00;FS=0.687;HaplotypeScore=0.0531;InbreedingCoeff=0.5959;MLEAC=40;MLEAF=0.156;MQ=59.70;MQ0=0;MQRankSum=-1.048;QD=26.86;ReadPosRankSum=-2.113	GT:AD:DP:GQ:PL	1/1:0,50:50:99:1562,150,0	0/0:15,0:15:42:0,42,449	0/0:16,0:16:45:0,45,480	0/0:19,0:19:57:0,57,577	0/0:15,0:15:42:0,42,438	0/0:14,0:14:36:0,36,399	1/1:0,7:7:21:210,21,0	0/0:3,0:3:9:0,9,97	0/0:2,0:2:6:0,6,70	1/1:0,11:11:33:335,33,0	1/1:0,1:1:3:31,3,0	0/0:10,0:10:30:0,30,300	0/0:12,0:12:36:0,36,364	./.:.:.:.:.	0/0:12,0:12:36:0,36,367	0/0:10,0:10:30:0,30,308	0/0:17,0:17:48:0,48,504	1/1:0,1:1:3:31,3,0	0/0:4,0:4:9:0,9,105	0/0:7,0:7:15:0,15,179	0/0:1,0:1:3:0,3,34	0/0:8,0:8:15:0,15,185	0/0:10,0:10:30:0,30,304	0/0:13,0:13:39:0,39,409	./.:.:.:.:.	0/0:12,0:12:36:0,36,371	1/1:0,6:6:18:182,18,0	1/1:0,2:2:6:65,6,0	./.:.:.:.:.	0/0:16,0:16:45:0,45,469	0/0:1,0:1:3:0,3,32	0/0:2,0:2:6:0,6,64	0/0:8,0:8:24:0,24,241	0/1:1,1:2:26:26,0,28	0/0:4,0:4:12:0,12,116	1/1:0,2:2:6:63,6,0	1/1:0,24:24:72:721,72,0	1/1:0,7:7:18:197,18,0	0/0:12,0:12:30:0,30,332	1/1:0,1:1:3:33,3,0	0/0:5,0:5:15:0,15,161	0/0:11,0:11:33:0,33,340	0/0:14,0:14:42:0,42,415	0/0:5,0:5:12:0,12,136	0/0:16,0:16:45:0,45,476	0/0:12,0:12:36:0,36,355	0/0:7,0:7:21:0,21,219	0/0:1,0:1:3:0,3,34	0/0:2,0:2:6:0,6,60	0/0:3,0:3:6:0,6,74	./.:.:.:.:.	0/0:3,0:3:9:0,9,93	1/1:0,2:2:6:62,6,0	0/0:4,0:4:12:0,12,128	0/0:1,0:1:3:0,3,30	0/0:3,0:3:9:0,9,93	0/0:3,0:3:9:0,9,88	0/0:5,0:5:15:0,15,152	0/0:2,0:2:6:0,6,61	0/0:3,0:3:9:0,9,94	0/0:5,0:5:15:0,15,143	0/0:4,0:4:9:0,9,107	0/0:5,0:5:15:0,15,151	0/0:4,0:4:12:0,12,118	0/0:6,0:6:18:0,18,184	0/0:3,0:3:9:0,9,95	0/0:8,0:8:21:0,21,237	0/0:4,0:4:12:0,12,118	0/0:4,0:4:12:0,12,120	./.:.:.:.:.	0/0:3,0:3:9:0,9,90	0/0:9,0:9:27:0,27,278	0/0:5,0:5:15:0,15,152	0/0:5,0:5:15:0,15,158	0/0:2,0:2:6:0,6,59	0/0:4,0:4:12:0,12,122	0/0:3,0:3:9:0,9,97	0/0:3,0:3:9:0,9,95	./.:.:.:.:.	0/0:3,0:3:6:0,6,76	0/0:3,0:3:9:0,9,93	0/0:2,0:2:6:0,6,58	0/0:1,0:1:3:0,3,29	0/0:5,0:5:15:0,15,158	0/0:4,0:4:12:0,12,129	1/1:0,1:1:3:32,3,0	0/0:1,0:1:3:0,3,31	1/1:0,4:4:12:117,12,0	1/1:0,2:2:6:63,6,0	0/0:1,0:1:3:0,3,32	1/1:0,1:1:3:30,3,0	0/0:3,0:3:9:0,9,90	0/1:3,4:7:71:99,0,71	0/0:1,0:1:3:0,3,32	0/0:1,0:1:3:0,3,31	./.:.:.:.:.	0/0:4,0:4:12:0,12,122	0/0:4,0:4:12:0,12,122	0/0:2,0:2:3:0,3,45	0/0:2,0:2:6:0,6,63	1/1:0,4:4:12:122,12,0	0/0:1,0:1:3:0,3,32	0/0:2,0:2:6:0,6,59	0/0:4,0:4:9:0,9,107	0/0:2,0:2:6:0,6,67	0/0:2,0:2:6:0,6,61	0/0:4,0:4:12:0,12,122	0/0:9,0:9:27:0,27,270	1/1:0,1:1:3:32,3,0	1/1:0,3:3:9:93,9,0	1/1:0,4:4:12:122,12,0	1/1:0,1:1:3:32,3,0	1/1:0,10:10:27:290,27,0	0/0:2,0:2:6:0,6,61	0/0:3,0:3:9:0,9,89	0/0:1,0:1:3:0,3,32	0/0:1,0:1:3:0,3,29	0/0:1,0:1:3:0,3,30	0/0:1,0:1:3:0,3,31	0/0:7,0:7:18:0,18,184	0/0:4,0:4:12:0,12,118	0/0:4,0:4:12:0,12,128	0/0:6,0:6:18:0,18,185	0/0:7,0:7:21:0,21,211	0/0:3,0:3:9:0,9,96	0/0:3,0:3:9:0,9,87	0/0:4,0:4:12:0,12,125	0/0:4,0:4:12:0,12,122	0/0:2,0:2:6:0,6,64	0/0:7,0:7:15:0,15,183	0/0:2,0:2:3:0,3,45	./.:.:.:.:.	0/0:6,0:6:9:0,9,134	0/0:2,0:2:3:0,3,45	./.:.:.:.:.	0/0:6,0:6:12:0,12,152	0/0:34,0:34:99:0,102,1165
chr1	23257788	.	C	T	1139.43	.	AC=20;AF=0.083;AN=242;BaseQRankSum=1.600;DP=857;Dels=0.00;FS=7.978;HaplotypeScore=0.0993;InbreedingCoeff=0.5542;MLEAC=15;MLEAF=0.062;MQ=58.21;MQ0=1;MQRankSum=-0.610;QD=24.24;ReadPosRankSum=-2.564	GT:AD:DP:GQ:PL	0/0:45,0:45:99:0,135,1380	0/0:11,0:11:33:0,33,338	0/0:18,0:18:54:0,54,547	0/0:29,0:29:87:0,87,895	0/0:16,0:16:48:0,48,476	0/0:12,0:12:33:0,33,339	0/0:13,0:13:39:0,39,417	0/0:2,0:2:6:0,6,61	./.:.:.:.:.	0/0:13,0:13:39:0,39,395	./.:.:.:.:.	0/0:7,0:7:21:0,21,214	0/0:18,0:18:54:0,54,557	./.:.:.:.:.	0/0:19,0:19:57:0,57,604	0/0:8,0:8:24:0,24,243	0/0:21,0:21:60:0,60,634	./.:.:.:.:.	0/0:3,0:3:9:0,9,94	0/0:4,0:4:12:0,12,115	./.:.:.:.:.	1/1:0,4:4:12:122,12,0	1/1:0,16:16:48:492,48,0	0/0:20,0:20:54:0,54,578	0/0:1,0:1:3:0,3,31	0/0:11,0:11:33:0,33,326	0/0:12,0:12:36:0,36,375	./.:.:.:.:.	0/0:1,0:1:3:0,3,32	0/0:14,1:15:42:0,42,444	0/0:2,0:2:6:0,6,61	0/0:3,0:3:9:0,9,92	0/0:9,0:9:24:0,24,261	0/0:1,0:1:3:0,3,30	0/0:16,0:16:48:0,48,496	./.:.:.:.:.	0/0:26,0:26:78:0,78,808	0/0:8,0:8:24:0,24,237	0/0:9,0:9:27:0,27,270	./.:.:.:.:.	0/0:5,0:5:15:0,15,161	0/0:13,0:13:36:0,36,393	0/0:28,0:28:75:0,75,826	0/0:14,0:14:36:0,36,401	0/0:23,0:23:69:0,69,704	0/0:13,0:13:39:0,39,402	0/0:14,0:14:42:0,42,432	0/0:1,0:1:3:0,3,30	0/0:2,0:2:6:0,6,59	0/0:6,0:6:18:0,18,189	0/0:2,0:2:6:0,6,63	0/0:4,0:4:12:0,12,126	0/0:3,0:3:9:0,9,95	0/0:1,0:1:3:0,3,31	0/0:1,0:1:3:0,3,32	0/0:1,0:1:3:0,3,32	0/0:2,0:2:6:0,6,65	0/0:12,0:12:36:0,36,377	0/0:5,0:5:15:0,15,153	0/0:8,0:8:21:0,21,226	0/0:4,0:4:12:0,12,117	0/0:7,0:7:21:0,21,207	0/0:10,0:10:30:0,30,302	0/0:4,0:4:12:0,12,126	0/0:10,0:10:27:0,27,291	0/0:5,0:5:15:0,15,157	0/0:4,0:4:12:0,12,126	0/0:4,0:4:9:0,9,113	0/0:5,0:5:15:0,15,154	./.:.:.:.:.	0/0:2,0:2:6:0,6,61	0/0:5,0:5:15:0,15,148	0/0:4,0:4:12:0,12,122	0/0:5,0:5:15:0,15,153	0/0:6,0:6:18:0,18,186	0/0:3,0:3:9:0,9,92	0/0:4,0:4:9:0,9,107	1/1:0,2:2:6:53,6,0	./.:.:.:.:.	1/1:0,5:5:12:139,12,0	0/0:1,0:1:3:0,3,31	0/0:3,0:3:9:0,9,96	0/0:2,0:2:6:0,6,68	0/0:5,0:5:15:0,15,158	0/0:7,0:7:21:0,21,212	./.:.:.:.:.	0/0:5,0:5:15:0,15,153	0/0:2,0:2:6:0,6,63	0/0:1,0:1:3:0,3,31	0/0:3,0:3:9:0,9,89	./.:.:.:.:.	0/0:3,0:3:9:0,9,95	0/0:4,0:4:12:0,12,128	0/0:1,0:1:3:0,3,30	0/0:6,0:6:18:0,18,185	0/0:1,0:1:3:0,3,32	0/0:4,0:4:12:0,12,126	0/0:5,0:5:15:0,15,158	0/0:1,0:1:3:0,3,32	0/0:4,0:4:12:0,12,119	0/0:1,0:1:3:0,3,30	0/0:4,0:4:12:0,12,124	0/0:3,0:3:9:0,9,92	1/1:0,4:4:12:118,12,0	1/1:0,4:4:12:126,12,0	1/1:0,2:2:6:63,6,0	0/0:3,0:3:9:0,9,93	0/0:5,0:5:15:0,15,159	./.:.:.:.:.	0/0:5,0:5:15:0,15,148	0/0:9,0:9:27:0,27,275	./.:.:.:.:.	0/0:5,0:5:15:0,15,153	0/0:3,0:3:9:0,9,89	0/0:7,0:7:21:0,21,214	0/0:3,0:3:9:0,9,89	./.:.:.:.:.	0/0:3,0:3:9:0,9,89	0/0:2,0:2:6:0,6,63	0/0:7,0:7:21:0,21,214	0/0:3,0:3:9:0,9,93	0/0:3,0:3:9:0,9,97	0/0:3,0:3:9:0,9,95	0/0:4,0:4:12:0,12,123	1/1:0,1:1:3:31,3,0	1/1:0,4:5:12:122,12,0	1/1:0,4:4:12:122,12,0	0/0:5,0:5:15:0,15,148	0/0:3,0:3:9:0,9,92	0/0:7,0:7:12:0,12,165	0/0:2,0:2:3:0,3,45	0/0:4,0:4:6:0,6,89	0/0:8,0:8:15:0,15,196	0/0:2,1:3:3:0,3,27	./.:.:.:.:.	0/0:5,0:5:9:0,9,120	0/0:29,0:29:87:0,87,970
chr1	23259103	.	T	G	3714.08	.	AC=45;AF=0.172;AN=262;BaseQRankSum=-1.893;DP=932;Dels=0.00;FS=12.767;HaplotypeScore=0.2296;InbreedingCoeff=0.5819;MLEAC=41;MLEAF=0.156;MQ=59.72;MQ0=0;MQRankSum=-0.664;QD=22.93;ReadPosRankSum=-3.859	GT:AD:DP:GQ:PL	0/0:53,0:53:99:0,159,1744	0/0:15,0:15:45:0,45,466	0/0:16,0:16:42:0,42,460	0/0:53,0:54:99:0,147,1598	0/0:15,0:15:45:0,45,476	0/0:11,0:11:33:0,33,335	0/0:18,0:18:54:0,54,568	0/0:1,0:1:3:0,3,33	./.:.:.:.:.	0/0:11,0:11:33:0,33,352	0/0:1,0:1:3:0,3,32	0/0:13,0:13:39:0,39,405	0/0:15,0:15:45:0,45,484	0/0:3,0:3:9:0,9,101	0/0:19,0:19:54:0,54,599	1/1:0,15:15:45:460,45,0	0/0:9,0:9:27:0,27,281	0/0:3,0:3:9:0,9,100	0/0:1,0:1:3:0,3,31	1/1:0,4:4:12:122,12,0	1/1:0,2:2:6:70,6,0	0/0:14,0:14:39:0,39,424	0/0:13,0:13:36:0,36,397	0/0:17,0:17:51:0,51,541	0/0:2,0:2:6:0,6,64	0/0:17,0:17:51:0,51,534	0/0:18,0:18:54:0,54,567	0/0:4,0:4:12:0,12,131	./.:.:.:.:.	0/0:30,0:30:75:0,75,854	0/1:4,1:5:12:12,0,118	0/0:3,0:3:9:0,9,94	0/0:5,0:5:15:0,15,157	0/0:5,0:5:15:0,15,170	0/1:12,13:25:99:323,0,300	0/0:2,0:2:6:0,6,61	0/0:17,0:17:48:0,48,519	0/0:9,0:9:24:0,24,261	0/0:8,0:8:24:0,24,255	0/0:1,0:1:3:0,3,32	0/0:4,0:4:12:0,12,127	1/1:0,13:13:39:404,39,0	0/0:19,0:19:57:0,57,600	0/0:25,0:25:75:0,75,779	1/1:0,25:25:75:763,75,0	0/0:16,0:16:48:0,48,505	0/0:9,0:9:27:0,27,282	0/0:5,0:5:15:0,15,168	0/0:2,0:2:6:0,6,61	0/0:4,0:4:12:0,12,124	0/0:2,0:2:6:0,6,63	0/0:5,0:5:15:0,15,154	0/0:6,0:6:18:0,18,185	0/0:6,0:6:18:0,18,192	0/0:4,0:4:12:0,12,126	./.:.:.:.:.	0/0:4,0:4:12:0,12,124	0/0:5,0:5:15:0,15,157	0/0:3,0:3:9:0,9,90	0/0:7,0:7:21:0,21,227	0/0:2,0:2:6:0,6,59	0/0:1,0:1:3:0,3,32	0/0:6,0:6:18:0,18,185	0/0:4,0:4:9:0,9,110	0/0:6,0:6:18:0,18,193	0/0:6,0:6:18:0,18,198	0/0:1,0:1:3:0,3,32	0/0:9,0:9:27:0,27,274	0/0:4,0:4:12:0,12,125	1/1:0,2:2:6:62,6,0	0/0:1,0:1:3:0,3,31	0/0:2,0:2:6:0,6,65	1/1:0,3:3:9:97,9,0	1/1:0,6:6:18:189,18,0	1/1:0,5:5:15:154,15,0	1/1:0,2:2:6:67,6,0	0/0:2,0:2:6:0,6,65	0/0:1,0:1:3:0,3,33	0/0:1,0:1:3:0,3,32	0/0:1,0:1:3:0,3,33	0/0:1,0:1:3:0,3,31	0/1:1,2:3:22:52,0,22	1/1:0,4:4:12:125,12,0	1/1:0,3:3:9:93,9,0	1/1:0,1:1:3:31,3,0	0/0:2,0:2:6:0,6,59	0/0:2,0:2:6:0,6,63	0/0:3,0:3:9:0,9,83	0/0:4,0:4:12:0,12,125	0/0:6,0:6:18:0,18,199	0/0:2,0:2:6:0,6,63	0/0:9,0:9:27:0,27,286	0/0:3,0:3:9:0,9,94	0/0:1,0:1:3:0,3,31	./.:.:.:.:.	0/1:4,1:5:14:14,0,108	0/1:2,7:9:9:191,0,9	0/0:2,0:2:6:0,6,66	1/1:0,3:3:9:91,9,0	0/0:1,0:1:3:0,3,33	0/0:3,0:3:9:0,9,98	0/0:1,0:1:3:0,3,31	0/0:4,0:4:12:0,12,122	0/0:4,0:4:9:0,9,105	0/0:2,0:2:6:0,6,65	0/0:5,0:5:15:0,15,152	0/0:4,0:4:12:0,12,130	1/1:0,7:7:21:221,21,0	0/0:3,0:3:9:0,9,97	0/0:4,0:4:9:0,9,107	0/0:9,0:9:24:0,24,264	0/0:3,0:3:9:0,9,100	0/0:3,0:3:9:0,9,94	0/0:6,0:6:18:0,18,194	0/0:8,0:8:24:0,24,251	0/0:3,0:3:9:0,9,95	0/0:6,0:6:18:0,18,189	0/0:5,0:5:15:0,15,157	1/1:0,1:1:3:31,3,0	1/1:0,2:2:6:67,6,0	0/0:5,0:5:15:0,15,156	0/0:4,0:4:12:0,12,134	1/1:0,6:6:18:183,18,0	1/1:0,5:5:15:153,15,0	0/0:8,0:8:21:0,21,228	0/0:10,0:10:30:0,30,308	0/0:2,0:2:6:0,6,65	1/1:0,6:6:15:173,15,0	0/0:3,0:3:9:0,9,89	0/0:4,0:4:6:0,6,89	./.:.:.:.:.	0/0:4,0:4:6:0,6,89	0/0:4,0:4:6:0,6,89	0/0:3,0:3:6:0,6,77	0/0:2,0:2:3:0,3,45	./.:.:.:.:.	0/0:16,0:16:48:0,48,541
chr1	23261760	.	C	A	2254.84	.	AC=17;AF=0.065;AN=260;BaseQRankSum=-3.518;DP=1245;Dels=0.00;FS=4.583;HaplotypeScore=0.2231;InbreedingCoeff=0.5482;MLEAC=15;MLEAF=0.058;MQ=59.80;MQ0=0;MQRankSum=0.482;QD=26.53;ReadPosRankSum=0.141	GT:AD:DP:GQ:PL	0/0:74,0:74:99:0,223,2361	0/0:22,0:22:63:0,63,683	0/0:20,0:20:60:0,60,632	0/0:48,0:48:99:0,144,1468	0/0:19,0:19:54:0,54,581	0/0:18,0:18:48:0,48,533	0/0:19,0:19:54:0,54,582	0/0:2,0:2:6:0,6,67	0/0:2,0:2:6:0,6,56	0/0:27,0:27:78:0,78,822	0/0:3,0:3:9:0,9,97	1/1:0,12:12:36:367,36,0	0/0:15,0:15:45:0,45,469	./.:.:.:.:.	0/0:15,0:15:36:0,36,410	0/0:28,0:28:84:0,84,857	0/0:26,1:28:75:0,75,817	0/0:4,0:4:12:0,12,124	0/0:8,0:8:21:0,21,234	0/0:12,0:12:27:0,27,304	0/0:2,0:2:6:0,6,69	0/0:32,0:32:93:0,93,991	0/0:31,0:31:93:0,93,983	0/0:25,0:25:75:0,75,794	0/0:1,0:1:3:0,3,32	0/0:19,0:19:54:0,54,580	0/0:15,0:15:45:0,45,473	0/0:1,0:1:3:0,3,33	0/0:2,0:2:6:0,6,61	0/0:13,0:13:36:0,36,395	0/0:7,0:7:21:0,21,209	0/0:3,0:3:9:0,9,97	0/0:24,0:24:66:0,66,699	0/0:1,0:1:3:0,3,34	0/0:23,0:23:66:0,66,705	0/0:5,0:5:15:0,15,151	0/0:23,0:23:69:0,69,731	0/0:19,0:19:51:0,51,554	0/0:24,0:24:66:0,66,710	0/0:1,0:1:3:0,3,32	0/0:2,0:2:6:0,6,67	0/0:14,0:14:42:0,42,444	0/0:14,0:14:39:0,39,410	1/1:0,36:36:99:1066,99,0	0/0:14,0:14:39:0,39,422	0/0:40,0:40:99:0,111,1219	0/0:18,0:18:51:0,51,561	0/0:5,0:5:15:0,15,158	0/0:1,0:1:3:0,3,31	0/0:9,0:9:27:0,27,281	0/0:5,0:5:15:0,15,157	0/0:2,0:2:6:0,6,61	0/0:7,0:7:21:0,21,220	0/0:6,0:6:18:0,18,184	0/0:6,0:6:15:0,15,171	0/0:5,0:5:15:0,15,157	1/1:0,4:4:12:120,12,0	1/1:0,5:5:15:156,15,0	0/0:5,0:5:12:0,12,138	1/1:0,3:3:9:89,9,0	0/0:3,0:3:9:0,9,96	0/0:8,0:8:21:0,21,228	0/0:11,0:11:33:0,33,336	0/0:5,0:5:15:0,15,149	0/0:14,0:14:36:0,36,410	0/0:5,0:5:12:0,12,141	0/0:5,0:5:12:0,12,138	0/0:5,0:5:15:0,15,153	0/0:5,0:5:15:0,15,144	0/0:1,0:1:3:0,3,32	0/0:3,0:3:9:0,9,96	0/0:2,0:2:6:0,6,63	0/0:2,0:2:6:0,6,63	0/0:4,0:4:12:0,12,123	0/0:9,0:9:24:0,24,260	1/1:0,5:5:15:151,15,0	0/0:2,0:2:6:0,6,63	0/0:6,0:6:15:0,15,170	0/0:4,0:4:12:0,12,125	0/0:4,0:4:12:0,12,124	0/0:6,0:6:12:0,12,154	0/0:6,0:6:15:0,15,169	0/0:5,0:5:15:0,15,161	0/0:9,0:9:27:0,27,274	0/0:2,0:2:6:0,6,63	0/0:5,0:5:15:0,15,166	0/0:3,0:3:9:0,9,97	0/0:5,0:5:15:0,15,162	0/0:11,0:11:27:0,27,309	0/0:3,0:3:9:0,9,100	./.:.:.:.:.	0/0:1,0:1:3:0,3,31	0/0:3,0:3:9:0,9,97	./.:.:.:.:.	0/0:4,0:4:12:0,12,126	0/0:3,0:3:9:0,9,86	0/0:7,0:7:21:0,21,214	0/0:1,0:1:3:0,3,32	0/0:3,0:3:9:0,9,92	0/0:2,0:2:6:0,6,59	0/0:7,0:7:21:0,21,227	0/0:3,0:3:9:0,9,95	0/0:1,0:1:3:0,3,31	0/0:6,0:6:18:0,18,183	./.:.:.:.:.	0/0:7,0:7:18:0,18,201	0/0:8,0:8:24:0,24,260	0/0:9,0:9:27:0,27,285	0/0:3,0:3:9:0,9,97	0/0:5,0:5:15:0,15,153	0/0:12,0:12:36:0,36,378	0/0:3,0:3:9:0,9,97	0/0:14,0:14:36:0,36,404	0/0:6,0:6:18:0,18,185	0/0:2,0:2:6:0,6,67	0/0:4,0:4:9:0,9,110	0/0:1,0:1:3:0,3,31	0/0:3,0:3:6:0,6,76	0/0:3,0:3:9:0,9,92	0/0:6,0:6:18:0,18,184	0/1:1,5:6:14:136,0,14	1/1:0,8:8:24:239,24,0	0/0:8,0:8:24:0,24,252	0/0:8,0:8:21:0,21,234	0/0:9,0:9:27:0,27,275	./.:.:.:.:.	0/0:2,0:2:6:0,6,61	0/0:6,0:6:18:0,18,188	1/1:0,6:6:18:186,18,0	0/0:2,0:2:3:0,3,45	./.:.:.:.:.	0/0:5,0:5:12:0,12,141	0/0:4,0:4:9:0,9,107	0/0:6,0:6:15:0,15,150	0/0:8,0:8:12:0,12,179	./.:.:.:.:.	0/0:34,0:34:99:0,102,1134
chr1	23262743	.	C	T	2158.91	.	AC=17;AF=0.064;AN=264;BaseQRankSum=-4.106;DP=1175;Dels=0.00;FS=3.234;HaplotypeScore=0.0367;InbreedingCoeff=0.4810;MLEAC=14;MLEAF=0.053;MQ=59.85;MQ0=0;MQRankSum=0.163;QD=26.65;ReadPosRankSum=0.486	GT:AD:DP:GQ:PL	0/0:73,0:73:99:0,220,2372	0/0:19,0:19:54:0,54,594	0/0:29,0:29:84:0,84,901	0/0:66,0:66:99:0,198,2057	0/0:24,0:24:72:0,72,757	0/0:12,0:12:36:0,36,387	0/0:28,0:28:81:0,81,853	0/0:2,0:2:6:0,6,57	0/0:2,0:2:6:0,6,65	0/0:28,0:28:84:0,84,872	0/0:1,0:1:3:0,3,33	1/1:0,21:21:63:630,63,0	0/0:15,0:15:42:0,42,462	0/0:1,0:1:3:0,3,31	0/0:18,0:18:51:0,51,561	0/0:28,0:28:81:0,81,857	0/0:34,0:34:99:0,102,1081	0/0:3,0:3:9:0,9,97	0/0:13,0:13:39:0,39,404	0/0:11,0:11:30:0,30,325	0/0:1,0:1:3:0,3,32	0/0:10,0:10:30:0,30,314	0/0:22,0:22:63:0,63,691	0/0:28,0:28:72:0,72,823	0/0:2,0:2:6:0,6,71	0/0:24,0:24:72:0,72,763	0/0:14,0:14:42:0,42,447	./.:.:.:.:.	0/0:1,0:1:3:0,3,33	0/0:16,0:16:42:0,42,469	0/0:6,0:6:18:0,18,189	0/0:1,0:1:3:0,3,34	0/0:14,0:14:39:0,39,418	./.:.:.:.:.	0/0:31,0:31:84:0,84,922	0/0:2,0:2:6:0,6,65	0/0:27,0:27:78:0,78,836	0/0:13,0:13:36:0,36,393	0/0:7,0:7:21:0,21,223	0/0:3,0:3:9:0,9,95	0/0:2,0:2:6:0,6,63	0/0:16,0:16:48:0,48,510	0/0:17,0:17:48:0,48,530	1/1:0,27:27:81:816,81,0	0/0:20,0:20:60:0,60,644	0/0:24,0:24:72:0,72,757	0/0:10,0:10:30:0,30,316	0/0:2,0:2:6:0,6,65	0/0:4,0:4:12:0,12,124	0/0:6,0:6:18:0,18,180	0/0:5,0:5:15:0,15,160	0/0:4,0:4:12:0,12,126	0/0:3,0:3:9:0,9,97	0/0:3,0:3:6:0,6,61	0/0:5,0:5:15:0,15,156	0/0:4,0:4:12:0,12,124	1/1:0,3:3:9:93,9,0	1/1:0,11:11:33:326,33,0	0/0:3,0:3:9:0,9,97	1/1:0,4:4:12:126,12,0	0/0:2,0:2:6:0,6,63	0/0:1,0:1:3:0,3,32	0/0:7,0:7:21:0,21,218	0/0:8,0:8:21:0,21,234	0/0:10,0:10:30:0,30,316	0/0:4,0:4:12:0,12,130	0/0:5,0:5:15:0,15,160	0/0:5,0:5:15:0,15,162	0/0:7,0:7:21:0,21,222	0/0:3,0:3:9:0,9,95	0/0:4,0:4:12:0,12,122	0/0:2,0:2:6:0,6,65	0/0:4,0:4:12:0,12,128	0/0:6,0:6:18:0,18,193	0/0:5,0:5:12:0,12,141	1/1:0,2:2:6:63,6,0	0/0:7,0:7:15:0,15,183	0/0:3,0:3:9:0,9,98	./.:.:.:.:.	0/0:2,0:2:6:0,6,65	0/0:1,0:1:3:0,3,34	0/0:5,0:5:15:0,15,154	0/0:5,0:5:15:0,15,164	0/0:3,0:3:9:0,9,95	./.:.:.:.:.	0/0:5,0:5:15:0,15,160	0/0:6,0:6:18:0,18,187	0/0:3,0:3:9:0,9,97	0/0:6,0:6:18:0,18,189	0/0:2,0:2:6:0,6,63	0/0:2,0:2:6:0,6,62	0/0:4,0:4:12:0,12,126	0/0:3,0:3:9:0,9,89	0/0:2,0:2:6:0,6,63	0/0:4,0:4:12:0,12,126	0/0:3,0:3:9:0,9,95	0/0:3,0:3:9:0,9,97	0/0:1,0:1:3:0,3,34	0/0:4,0:4:12:0,12,123	0/0:3,0:3:9:0,9,94	0/0:9,0:9:27:0,27,284	0/0:4,0:4:12:0,12,124	0/0:8,0:8:24:0,24,249	0/0:5,0:5:15:0,15,158	0/0:2,0:2:6:0,6,61	0/0:6,0:6:12:0,12,154	0/0:6,0:6:18:0,18,188	0/0:10,0:10:30:0,30,316	0/0:1,0:1:3:0,3,33	0/0:11,0:11:33:0,33,340	0/0:6,0:6:18:0,18,192	0/0:1,0:1:3:0,3,34	0/0:3,0:3:9:0,9,99	0/0:7,0:7:21:0,21,226	0/0:1,0:1:3:0,3,34	0/0:2,0:2:6:0,6,62	0/0:2,0:2:6:0,6,64	0/0:2,0:2:6:0,6,61	0/0:3,0:3:9:0,9,93	0/0:7,0:7:21:0,21,227	0/1:1,7:8:8:187,0,8	1/1:0,3:3:9:90,9,0	0/0:3,0:3:9:0,9,97	0/0:8,0:8:24:0,24,249	0/0:4,0:4:9:0,9,109	0/0:11,0:11:33:0,33,347	0/0:2,0:2:6:0,6,64	0/0:6,0:6:18:0,18,190	1/1:0,2:2:6:65,6,0	0/0:2,0:2:3:0,3,45	./.:.:.:.:.	0/0:3,0:3:6:0,6,76	0/0:8,0:8:15:0,15,197	0/0:4,0:4:9:0,9,108	0/0:6,0:6:9:0,9,134	0/0:2,0:2:3:0,3,45	0/0:32,0:32:96:0,96,1070
chr1	23262963	.	C	A	1987.72	.	AC=17;AF=0.065;AN=262;BaseQRankSum=0.089;DP=1197;Dels=0.00;FS=4.746;HaplotypeScore=0.2557;InbreedingCoeff=0.5143;MLEAC=15;MLEAF=0.057;MQ=59.74;MQ0=0;MQRankSum=0.883;QD=26.50;ReadPosRankSum=-1.407	GT:AD:DP:GQ:PL	0/0:68,0:68:99:0,204,2145	0/0:23,0:23:60:0,60,653	0/0:31,0:31:93:0,93,968	0/0:44,0:44:99:0,132,1359	0/0:13,0:13:39:0,39,403	0/0:12,0:12:36:0,36,377	0/0:22,0:22:66:0,66,679	0/0:1,0:1:3:0,3,34	0/0:5,0:5:15:0,15,164	0/0:27,0:27:81:0,81,817	./.:.:.:.:.	1/1:0,19:19:54:575,54,0	0/0:21,0:21:63:0,63,636	0/0:1,0:1:3:0,3,32	0/0:27,0:27:81:0,81,834	0/0:24,0:24:66:0,66,707	0/0:16,0:16:48:0,48,486	0/0:1,0:1:3:0,3,32	0/0:23,0:23:60:0,60,664	0/0:14,0:14:36:0,36,393	0/0:6,0:6:18:0,18,183	0/0:26,0:26:78:0,78,789	0/0:26,0:26:69:0,69,754	0/0:20,0:20:57:0,57,607	0/0:1,0:1:3:0,3,32	0/0:24,0:24:72:0,72,755	0/0:15,0:15:42:0,42,455	0/0:2,0:2:6:0,6,63	0/0:1,0:1:3:0,3,34	0/0:20,0:20:54:0,54,587	0/0:5,0:5:15:0,15,151	0/0:5,0:5:15:0,15,158	0/0:27,0:27:78:0,78,822	0/0:2,0:2:6:0,6,65	0/0:22,0:22:54:0,54,626	0/0:5,0:5:15:0,15,161	0/0:17,0:17:48:0,48,503	0/0:16,0:16:45:0,45,469	0/0:8,0:8:24:0,24,250	0/0:3,0:3:9:0,9,83	0/0:2,0:2:6:0,6,65	0/0:7,0:7:18:0,18,196	0/0:17,0:17:48:0,48,512	1/1:0,17:17:51:521,51,0	0/0:18,0:18:54:0,54,562	0/0:38,0:38:99:0,114,1149	0/0:17,0:17:36:0,36,436	0/0:3,0:3:9:0,9,94	0/0:3,0:3:9:0,9,96	0/0:7,0:7:21:0,21,225	0/0:2,0:2:6:0,6,60	0/0:8,0:8:18:0,18,213	0/0:8,0:8:24:0,24,250	0/0:1,0:1:3:0,3,32	0/0:4,0:4:12:0,12,120	0/0:8,0:8:24:0,24,257	1/1:0,1:1:3:31,3,0	1/1:0,11:11:33:340,33,0	0/0:4,0:4:9:0,9,107	1/1:0,4:4:12:123,12,0	0/0:2,0:2:6:0,6,61	0/0:1,0:1:3:0,3,30	0/0:14,0:14:39:0,39,419	0/0:4,0:4:12:0,12,128	0/0:4,0:4:12:0,12,123	0/0:4,0:4:12:0,12,130	0/0:11,0:11:30:0,30,320	0/0:5,0:5:15:0,15,158	0/0:3,0:3:9:0,9,97	0/0:2,0:2:6:0,6,59	0/0:3,0:3:9:0,9,95	0/0:5,0:5:12:0,12,129	0/0:6,0:6:18:0,18,185	0/0:6,0:6:18:0,18,179	0/0:7,0:7:21:0,21,226	1/1:0,3:3:9:90,9,0	0/0:3,0:3:6:0,6,75	0/0:7,0:7:15:0,15,169	0/0:4,0:4:12:0,12,124	0/0:8,0:8:18:0,18,214	0/0:3,0:3:6:0,6,76	0/0:2,0:2:6:0,6,63	0/0:4,0:4:12:0,12,126	0/0:3,0:3:9:0,9,95	./.:.:.:.:.	0/0:6,0:6:18:0,18,192	0/0:11,0:11:30:0,30,329	0/0:7,0:7:21:0,21,225	0/0:8,0:8:24:0,24,250	0/0:2,0:2:6:0,6,65	0/0:7,0:7:18:0,18,198	0/0:5,0:5:15:0,15,158	0/0:2,0:2:6:0,6,61	0/0:1,0:1:3:0,3,34	0/0:4,0:4:12:0,12,120	./.:.:.:.:.	0/0:5,0:5:15:0,15,157	./.:.:.:.:.	0/0:4,0:4:12:0,12,120	0/0:3,0:3:9:0,9,92	0/0:9,0:9:27:0,27,286	0/0:6,0:6:18:0,18,189	0/0:1,0:1:3:0,3,30	0/0:4,0:4:12:0,12,125	0/0:3,0:3:9:0,9,94	0/0:4,0:4:12:0,12,128	0/0:6,0:6:18:0,18,193	0/0:6,0:6:18:0,18,182	0/0:1,0:1:3:0,3,32	0/0:6,0:6:18:0,18,197	0/0:7,0:7:21:0,21,215	0/0:1,0:1:3:0,3,32	0/0:6,0:6:18:0,18,174	0/0:9,0:9:24:0,24,263	0/0:4,0:4:12:0,12,121	0/0:7,0:7:21:0,21,220	0/0:6,0:6:18:0,18,187	0/0:5,0:5:15:0,15,156	0/0:5,0:5:15:0,15,161	0/0:3,0:3:6:0,6,61	0/1:1,5:6:15:126,0,15	1/1:0,10:10:30:306,30,0	0/0:7,0:7:21:0,21,220	0/0:1,0:1:3:0,3,31	0/0:7,0:7:21:0,21,216	0/0:4,0:4:12:0,12,126	0/0:5,0:5:15:0,15,151	0/0:5,0:5:15:0,15,154	1/1:0,4:4:12:122,12,0	0/0:2,0:2:3:0,3,45	./.:.:.:.:.	0/0:6,0:6:9:0,9,121	0/0:1,0:1:3:0,3,32	0/0:4,0:4:6:0,6,89	./.:.:.:.:.	0/0:4,0:4:6:0,6,76	0/0:27,1:28:48:0,48,814
chr1	23263118	.	G	T	1481.38	.	AC=18;AF=0.068;AN=264;BaseQRankSum=-2.576;DP=1040;Dels=0.00;FS=0.498;HaplotypeScore=0.0451;InbreedingCoeff=0.5266;MLEAC=14;MLEAF=0.053;MQ=59.79;MQ0=0;MQRankSum=-0.388;QD=25.54;ReadPosRankSum=1.562	GT:AD:DP:GQ:PL	0/0:70,0:70:99:0,211,2237	0/0:16,0:16:45:0,45,488	0/0:27,0:27:81:0,81,866	0/0:38,0:38:99:0,114,1174	0/0:14,0:14:39:0,39,413	0/0:16,0:16:48:0,48,488	0/0:18,0:18:51:0,51,557	./.:.:.:.:.	0/0:6,0:6:18:0,18,195	0/0:15,0:15:45:0,45,466	0/0:2,0:2:6:0,6,61	1/1:0,11:11:30:318,30,0	0/0:14,0:14:42:0,42,432	0/0:2,0:2:6:0,6,66	0/0:14,0:14:42:0,42,438	0/0:24,0:24:72:0,72,748	0/0:19,0:19:57:0,57,588	0/0:4,0:4:12:0,12,130	0/0:18,0:18:48:0,48,524	0/0:18,0:18:51:0,51,540	0/0:5,0:5:15:0,15,167	0/0:25,0:25:75:0,75,785	0/0:18,0:18:51:0,51,557	0/0:22,0:22:66:0,66,682	0/0:2,0:2:6:0,6,65	0/0:21,0:21:63:0,63,661	0/0:16,0:16:48:0,48,507	0/0:6,0:6:18:0,18,206	0/0:3,0:3:9:0,9,100	0/0:20,0:20:60:0,60,625	0/0:3,0:3:9:0,9,98	0/0:4,0:4:12:0,12,130	0/0:26,0:26:78:0,78,814	0/0:3,0:3:9:0,9,106	0/0:17,0:17:48:0,48,522	0/0:4,0:4:12:0,12,130	0/0:12,0:12:33:0,33,363	0/0:9,0:9:27:0,27,283	0/0:14,0:14:42:0,42,435	0/0:2,0:2:6:0,6,69	0/0:2,0:2:6:0,6,59	0/0:6,0:6:18:0,18,193	0/0:10,0:10:30:0,30,325	1/1:0,24:24:72:720,72,0	0/0:7,0:7:21:0,21,218	0/0:27,0:27:81:0,81,841	0/0:10,0:10:30:0,30,314	0/0:2,0:2:6:0,6,68	0/0:5,0:5:9:0,9,121	0/0:4,0:4:12:0,12,124	0/0:4,0:4:12:0,12,122	0/0:1,0:1:3:0,3,33	0/0:1,0:1:3:0,3,32	0/0:2,0:2:6:0,6,63	0/0:7,0:7:21:0,21,218	0/0:6,0:6:18:0,18,185	1/1:0,5:5:12:136,12,0	1/1:0,4:4:12:123,12,0	0/0:3,0:3:9:0,9,93	1/1:0,3:3:9:91,9,0	0/0:3,0:3:9:0,9,95	0/0:4,0:4:12:0,12,124	0/0:9,0:9:24:0,24,262	0/0:4,0:4:12:0,12,128	0/0:6,0:6:18:0,18,185	0/0:6,0:6:18:0,18,186	0/0:3,0:3:9:0,9,92	0/0:2,0:2:6:0,6,61	0/0:6,0:6:18:0,18,195	0/0:2,0:2:6:0,6,66	0/0:2,0:2:6:0,6,64	./.:.:.:.:.	0/0:3,0:3:9:0,9,96	0/0:4,0:4:12:0,12,118	0/0:6,0:6:18:0,18,185	1/1:0,1:1:3:31,3,0	0/0:3,0:3:9:0,9,94	0/0:4,0:4:12:0,12,125	0/0:1,0:1:3:0,3,32	0/0:2,0:2:6:0,6,65	./.:.:.:.:.	0/0:2,0:2:6:0,6,61	0/0:2,0:2:6:0,6,68	0/0:6,0:6:18:0,18,190	0/0:2,0:2:6:0,6,66	0/0:9,0:9:27:0,27,287	0/0:6,0:6:18:0,18,186	0/0:6,0:6:18:0,18,196	0/0:10,0:10:27:0,27,299	0/0:3,0:3:9:0,9,98	0/0:1,0:1:3:0,3,32	0/0:3,0:3:9:0,9,92	0/0:2,0:2:6:0,6,63	0/0:1,0:1:3:0,3,32	0/0:3,0:3:9:0,9,95	0/0:3,0:3:9:0,9,97	0/0:5,0:5:15:0,15,158	0/0:1,0:1:3:0,3,32	0/0:3,0:3:9:0,9,95	0/0:1,0:1:3:0,3,30	0/0:8,0:8:24:0,24,260	0/0:6,0:6:18:0,18,187	0/0:1,0:1:3:0,3,32	0/0:6,0:6:18:0,18,185	0/0:8,0:8:24:0,24,248	0/0:1,0:1:3:0,3,32	0/0:8,0:8:24:0,24,265	0/0:6,0:6:18:0,18,186	0/0:7,0:7:21:0,21,234	0/0:5,0:5:15:0,15,153	0/0:7,0:7:21:0,21,220	0/0:7,0:7:21:0,21,234	0/0:9,0:9:24:0,24,263	0/0:2,0:2:6:0,6,66	0/0:6,0:6:18:0,18,189	0/0:3,0:3:9:0,9,94	0/0:1,0:1:3:0,3,32	0/0:2,0:2:6:0,6,62	0/0:1,0:1:3:0,3,30	0/0:4,0:4:12:0,12,127	1/1:0,3:3:9:92,9,0	1/1:0,5:5:15:151,15,0	0/0:5,0:5:15:0,15,157	0/0:6,0:6:18:0,18,193	0/0:6,0:6:18:0,18,189	0/0:5,0:5:15:0,15,158	0/0:2,0:2:6:0,6,61	0/0:6,0:6:18:0,18,187	1/1:0,2:2:6:61,6,0	./.:.:.:.:.	0/0:2,0:2:3:0,3,45	0/0:6,0:6:9:0,9,134	0/0:2,0:2:6:0,6,58	0/0:5,0:5:6:0,6,89	./.:.:.:.:.	0/0:7,0:7:12:0,12,154	0/0:29,0:29:87:0,87,970
chr1	23263419	.	A	T	1897.84	.	AC=18;AF=0.068;AN=264;BaseQRankSum=1.702;DP=1103;Dels=0.00;FS=0.446;HaplotypeScore=0.1065;InbreedingCoeff=0.5709;MLEAC=14;MLEAF=0.053;MQ=59.84;MQ0=0;MQRankSum=-0.485;QD=26.36;ReadPosRankSum=1.071	GT:AD:DP:GQ:PL	0/0:59,0:59:99:0,177,1884	0/0:23,0:23:69:0,69,720	0/0:19,0:19:57:0,57,588	0/0:41,0:41:99:0,123,1254	0/0:19,0:19:57:0,57,585	0/0:18,0:18:54:0,54,552	0/0:12,0:12:36:0,36,369	0/0:1,0:1:3:0,3,32	./.:.:.:.:.	0/0:22,0:22:63:0,63,673	0/0:2,0:2:6:0,6,65	1/1:0,19:19:51:562,51,0	0/0:15,0:15:45:0,45,475	0/0:4,0:4:12:0,12,123	0/0:18,0:18:54:0,54,566	0/0:16,0:18:45:0,45,481	0/0:23,0:23:69:0,69,704	0/0:3,0:3:9:0,9,92	0/0:7,0:7:21:0,21,211	0/0:4,0:4:12:0,12,119	0/0:5,0:5:15:0,15,164	0/0:20,0:20:48:0,48,555	0/0:23,0:23:69:0,69,713	0/0:24,0:24:69:0,69,728	0/0:4,0:4:12:0,12,122	0/0:22,0:22:66:0,66,673	0/0:17,0:17:51:0,51,535	0/0:2,0:2:6:0,6,63	0/0:3,0:3:9:0,9,95	0/0:19,0:19:51:0,51,547	0/0:2,0:2:6:0,6,65	0/0:1,0:1:3:0,3,32	0/0:12,0:12:30:0,30,333	0/0:6,0:6:18:0,18,188	0/0:17,0:18:45:0,45,501	0/0:2,0:2:6:0,6,63	0/0:21,0:21:63:0,63,645	0/0:13,0:13:36:0,36,385	0/0:19,0:19:54:0,54,572	0/0:3,0:3:9:0,9,97	0/0:3,0:3:9:0,9,95	0/0:12,0:12:36:0,36,367	0/0:16,0:16:45:0,45,482	1/1:0,21:21:63:642,63,0	0/0:16,0:16:45:0,45,475	0/0:25,0:25:72:0,72,757	0/0:9,0:9:27:0,27,280	0/0:1,0:1:3:0,3,34	0/0:1,0:1:3:0,3,33	0/0:6,0:6:18:0,18,186	0/0:2,0:2:6:0,6,60	0/0:1,0:1:3:0,3,32	0/0:9,0:9:27:0,27,270	./.:.:.:.:.	0/0:12,0:12:36:0,36,364	0/0:3,0:3:9:0,9,94	1/1:0,3:3:9:95,9,0	1/1:0,4:4:12:126,12,0	0/0:4,0:4:12:0,12,118	1/1:0,6:6:18:182,18,0	./.:.:.:.:.	0/0:1,0:1:3:0,3,32	0/0:12,0:12:36:0,36,372	0/0:11,0:11:33:0,33,340	0/0:9,0:9:27:0,27,275	0/0:8,0:8:24:0,24,249	0/0:3,0:3:9:0,9,97	0/0:11,0:11:33:0,33,333	0/0:4,0:4:12:0,12,125	0/0:1,0:1:3:0,3,32	0/0:1,0:1:3:0,3,31	0/0:3,0:3:9:0,9,93	0/0:7,0:7:21:0,21,212	0/0:8,0:8:24:0,24,245	0/0:2,0:2:6:0,6,63	1/1:0,5:5:15:157,15,0	0/0:7,0:7:18:0,18,201	0/0:3,0:3:9:0,9,89	./.:.:.:.:.	0/0:3,0:3:9:0,9,92	0/0:3,0:3:9:0,9,93	./.:.:.:.:.	0/0:4,0:4:12:0,12,129	0/0:6,0:6:18:0,18,183	0/0:5,0:5:15:0,15,157	0/0:3,0:3:9:0,9,92	0/0:8,0:8:24:0,24,246	0/0:4,0:4:12:0,12,125	0/0:6,0:6:18:0,18,184	0/0:3,0:3:9:0,9,96	0/0:2,0:2:6:0,6,62	0/0:5,0:5:9:0,9,119	0/0:1,0:1:3:0,3,29	0/0:5,0:5:15:0,15,155	0/0:1,0:1:3:0,3,32	0/0:5,0:5:15:0,15,155	0/0:4,0:4:12:0,12,121	0/0:3,0:4:9:0,9,91	0/0:5,0:5:15:0,15,150	0/0:2,0:2:6:0,6,63	0/0:10,0:10:30:0,30,316	0/0:3,0:3:9:0,9,95	0/0:5,0:5:15:0,15,148	0/0:6,0:6:18:0,18,185	0/0:1,0:1:3:0,3,32	0/0:4,0:4:12:0,12,124	0/0:4,0:4:12:0,12,117	0/0:4,0:4:12:0,12,127	0/0:3,0:3:9:0,9,94	0/0:4,0:4:9:0,9,105	0/0:9,0:9:27:0,27,272	0/0:3,0:3:9:0,9,97	0/0:5,0:5:15:0,15,153	0/0:7,0:7:21:0,21,214	0/0:8,0:8:24:0,24,249	0/0:4,0:4:12:0,12,122	0/0:3,0:3:9:0,9,93	0/0:3,0:3:9:0,9,89	0/0:6,0:6:18:0,18,185	0/0:6,0:6:18:0,18,189	1/1:0,2:2:6:63,6,0	1/1:0,9:9:27:269,27,0	0/0:5,0:5:15:0,15,158	0/0:5,0:5:15:0,15,155	0/0:9,0:9:27:0,27,278	0/0:6,0:6:18:0,18,184	0/0:3,0:3:9:0,9,94	0/0:7,0:7:21:0,21,217	1/1:0,3:3:9:93,9,0	0/0:3,0:3:9:0,9,95	0/0:7,0:7:15:0,15,169	0/0:2,0:2:3:0,3,45	0/0:2,0:2:3:0,3,45	0/0:6,0:6:12:0,12,152	0/0:2,0:2:3:0,3,45	0/0:9,0:9:15:0,15,197	0/0:33,0:33:99:0,99,1134
chr1	23264307	.	C	G	1710.22	.	AC=19;AF=0.073;AN=262;BaseQRankSum=3.460;DP=985;Dels=0.00;FS=2.228;HaplotypeScore=0.0589;InbreedingCoeff=0.5138;MLEAC=16;MLEAF=0.061;MQ=59.69;MQ0=0;MQRankSum=0.518;QD=26.31;ReadPosRankSum=0.963	GT:AD:DP:GQ:PL	0/0:57,0:57:99:0,171,1822	0/0:23,0:23:63:0,63,664	0/0:18,0:18:51:0,51,539	0/0:38,0:38:99:0,114,1162	0/0:15,0:15:39:0,39,415	0/0:12,0:12:36:0,36,379	0/0:13,0:13:36:0,36,392	0/0:6,0:6:18:0,18,183	0/0:5,0:5:15:0,15,156	0/0:19,0:19:57:0,57,580	0/0:6,0:6:18:0,18,193	1/1:0,14:14:42:456,42,0	0/0:18,0:18:51:0,51,533	./.:.:.:.:.	0/0:14,0:14:42:0,42,423	0/0:25,0:25:72:0,72,761	0/0:21,0:21:63:0,63,653	0/0:3,0:3:9:0,9,93	0/0:14,0:14:36:0,36,398	0/0:4,0:4:12:0,12,118	0/0:3,0:3:6:0,6,67	0/0:17,0:17:51:0,51,520	0/0:15,0:15:39:0,39,421	0/0:23,0:23:69:0,69,725	0/0:4,0:4:12:0,12,125	0/0:21,0:21:57:0,57,608	0/0:10,0:10:30:0,30,304	0/0:4,0:4:9:0,9,92	0/0:1,0:1:3:0,3,32	0/0:15,0:15:39:0,39,444	0/0:7,0:7:21:0,21,222	0/0:6,0:6:18:0,18,180	0/0:16,0:16:45:0,45,476	0/0:4,0:4:12:0,12,125	0/0:18,0:18:51:0,51,541	./.:.:.:.:.	0/0:16,0:16:42:0,42,462	0/0:12,0:12:33:0,33,356	0/0:9,0:9:27:0,27,272	./.:.:.:.:.	0/0:1,0:1:3:0,3,32	0/0:19,0:19:57:0,57,590	0/0:16,0:16:42:0,42,454	1/1:0,20:20:60:640,60,0	0/0:14,0:14:42:0,42,436	0/0:23,0:23:66:0,66,691	0/0:10,0:10:27:0,27,297	0/0:4,0:4:12:0,12,121	0/0:2,0:2:6:0,6,60	0/0:6,0:6:18:0,18,184	0/0:3,0:3:9:0,9,92	0/0:1,0:1:3:0,3,32	0/0:2,0:2:6:0,6,60	0/0:2,0:2:6:0,6,67	0/0:3,0:3:9:0,9,94	0/0:4,0:4:12:0,12,120	1/1:0,4:4:12:120,12,0	1/1:0,3:3:9:93,9,0	./.:.:.:.:.	1/1:0,5:5:15:161,15,0	0/0:1,0:1:3:0,3,31	0/0:3,0:3:9:0,9,95	0/0:5,0:5:12:0,12,131	0/0:6,0:6:15:0,15,167	0/0:8,0:8:24:0,24,249	0/0:3,0:3:9:0,9,97	0/0:3,0:3:9:0,9,95	0/0:6,0:6:18:0,18,184	0/0:2,0:2:6:0,6,56	./.:.:.:.:.	0/0:2,0:2:6:0,6,66	0/0:2,0:2:6:0,6,63	0/0:5,0:5:12:0,12,136	0/0:3,0:3:9:0,9,91	0/0:3,0:3:9:0,9,97	1/1:0,2:2:6:64,6,0	0/0:1,0:1:3:0,3,32	0/0:3,0:3:9:0,9,94	0/0:4,0:4:12:0,12,120	0/0:4,0:4:12:0,12,119	0/0:4,0:4:12:0,12,115	0/0:3,0:3:9:0,9,87	0/0:4,0:4:12:0,12,120	0/0:3,0:3:9:0,9,94	0/1:1,1:2:26:26,0,26	0/0:4,0:4:12:0,12,131	0/0:2,0:2:6:0,6,59	0/0:5,0:5:15:0,15,164	0/0:7,0:7:21:0,21,218	0/0:3,0:3:9:0,9,91	0/0:3,0:3:9:0,9,96	0/0:6,0:6:18:0,18,178	./.:.:.:.:.	0/0:2,0:2:6:0,6,63	0/0:1,0:1:3:0,3,33	0/0:3,0:3:9:0,9,95	0/0:2,0:2:6:0,6,60	0/0:3,0:3:9:0,9,95	0/0:1,0:1:3:0,3,30	0/0:1,0:1:3:0,3,32	0/0:4,0:4:12:0,12,130	0/0:4,0:4:12:0,12,126	0/0:8,0:8:24:0,24,252	0/0:1,0:1:3:0,3,33	0/0:4,0:4:12:0,12,126	0/0:2,0:2:6:0,6,65	0/0:7,0:7:21:0,21,217	0/0:9,0:9:24:0,24,261	0/0:2,0:2:6:0,6,64	0/0:4,0:4:12:0,12,119	0/0:8,0:8:24:0,24,251	0/0:2,0:2:6:0,6,66	0/0:9,0:9:27:0,27,276	0/0:4,0:4:12:0,12,126	0/0:6,0:6:18:0,18,185	0/0:2,0:2:6:0,6,63	0/0:2,0:2:6:0,6,58	0/0:4,0:4:12:0,12,118	0/0:4,0:4:12:0,12,124	0/0:3,0:3:9:0,9,91	1/1:0,4:4:12:131,12,0	1/1:0,4:4:12:126,12,0	0/0:5,0:5:12:0,12,139	0/0:3,0:3:9:0,9,94	0/0:3,0:3:9:0,9,94	0/0:5,0:5:15:0,15,158	0/0:6,0:6:18:0,18,184	0/0:9,0:9:21:0,21,245	1/1:0,7:7:12:153,12,0	0/0:1,0:1:3:0,3,31	0/0:1,0:1:3:0,3,30	0/0:5,0:5:9:0,9,119	0/0:8,0:8:12:0,12,179	0/0:3,0:3:6:0,6,74	0/0:2,0:2:3:0,3,31	0/0:2,0:2:6:0,6,61	0/0:35,0:35:99:0,105,1153
chr1	23264378	.	G	C	2246.82	.	AC=18;AF=0.068;AN=264;BaseQRankSum=2.846;DP=1102;Dels=0.00;FS=0.421;HaplotypeScore=0.1382;InbreedingCoeff=0.5337;MLEAC=15;MLEAF=0.057;MQ=59.63;MQ0=0;MQRankSum=1.322;QD=27.74;ReadPosRankSum=-1.734	GT:AD:DP:GQ:PL	0/0:77,0:77:99:0,232,2429	0/0:24,0:24:69:0,69,711	0/0:19,0:19:54:0,54,572	0/0:49,0:49:99:0,141,1478	0/0:12,0:12:30:0,30,329	0/0:19,0:19:57:0,57,576	0/0:20,0:20:54:0,54,576	0/0:1,0:1:3:0,3,32	0/0:5,0:5:15:0,15,151	0/0:14,0:14:39:0,39,418	0/0:3,0:3:9:0,9,86	1/1:0,19:19:57:599,57,0	0/0:22,0:22:63:0,63,669	0/0:4,0:4:12:0,12,126	0/0:18,0:18:54:0,54,556	0/0:13,0:13:36:0,36,363	0/0:21,1:22:56:0,56,602	0/0:3,0:3:9:0,9,93	0/0:12,0:12:33:0,33,347	0/0:6,0:6:18:0,18,183	0/0:4,0:4:9:0,9,100	0/0:21,0:21:63:0,63,647	0/0:16,0:16:48:0,48,490	0/0:27,0:27:75:0,75,803	0/0:3,0:3:9:0,9,100	0/0:15,0:15:45:0,45,464	0/0:16,0:16:48:0,48,485	0/0:4,0:4:9:0,9,95	0/0:2,0:2:6:0,6,65	0/0:23,0:23:54:0,54,591	0/0:2,0:2:6:0,6,52	0/0:2,0:2:6:0,6,67	0/0:14,0:14:36:0,36,400	./.:.:.:.:.	0/0:24,0:24:63:0,63,682	0/0:11,0:11:33:0,33,346	0/0:16,0:16:45:0,45,479	0/0:21,0:21:60:0,60,610	0/0:21,0:21:60:0,60,628	0/0:4,0:4:12:0,12,132	0/0:4,0:4:12:0,12,134	0/0:17,0:17:51:0,51,542	0/0:20,0:21:57:0,57,599	1/1:0,25:25:75:796,75,0	0/0:13,0:13:33:0,33,358	0/0:28,0:28:66:0,66,773	0/0:6,0:6:18:0,18,187	0/0:1,0:1:3:0,3,34	0/0:1,0:1:3:0,3,32	0/0:12,0:12:36:0,36,362	0/0:1,0:1:3:0,3,30	0/0:2,0:2:6:0,6,62	0/0:6,0:6:18:0,18,187	0/0:5,0:5:15:0,15,146	0/0:7,0:7:21:0,21,213	0/0:2,0:2:6:0,6,60	1/1:0,5:5:15:156,15,0	1/1:0,7:7:18:201,18,0	0/0:1,0:1:3:0,3,29	1/1:0,8:8:24:254,24,0	0/0:2,0:2:6:0,6,64	0/0:3,0:3:9:0,9,94	0/0:6,0:6:18:0,18,187	0/0:6,0:6:18:0,18,185	0/0:6,0:6:18:0,18,185	0/0:2,0:2:6:0,6,57	0/0:1,0:1:3:0,3,31	0/0:12,0:12:33:0,33,360	0/0:5,0:5:15:0,15,150	0/0:1,0:1:3:0,3,31	0/0:7,0:7:21:0,21,215	0/0:2,0:2:6:0,6,64	0/0:5,0:6:12:0,12,142	0/0:7,0:7:21:0,21,214	./.:.:.:.:.	1/1:0,6:6:18:190,18,0	0/0:1,0:1:3:0,3,30	0/0:2,0:2:6:0,6,65	0/0:3,0:3:9:0,9,91	0/0:4,0:4:12:0,12,124	0/0:3,0:3:9:0,9,93	0/0:1,0:1:3:0,3,31	0/0:5,0:5:15:0,15,163	0/0:6,0:6:18:0,18,184	0/0:3,0:3:9:0,9,94	0/0:2,0:2:6:0,6,67	0/0:5,0:5:9:0,9,120	0/0:5,0:5:15:0,15,156	0/0:8,0:8:24:0,24,241	0/0:2,0:2:6:0,6,63	0/0:2,0:2:6:0,6,61	0/0:6,0:6:18:0,18,184	0/0:4,0:4:9:0,9,105	0/0:1,0:1:3:0,3,33	0/0:2,0:2:6:0,6,60	./.:.:.:.:.	0/0:3,0:3:9:0,9,97	0/0:2,0:2:6:0,6,61	0/0:3,0:3:9:0,9,92	0/0:1,0:1:3:0,3,33	0/0:3,0:3:9:0,9,95	0/0:3,0:3:9:0,9,92	0/0:4,0:4:12:0,12,123	0/0:4,0:4:12:0,12,124	0/0:5,0:5:15:0,15,150	0/0:3,0:3:9:0,9,90	0/0:3,0:3:9:0,9,95	0/0:8,0:8:24:0,24,245	0/0:3,0:3:9:0,9,99	0/0:5,0:5:15:0,15,139	0/0:9,0:9:27:0,27,276	0/0:3,0:3:9:0,9,99	0/0:5,0:5:12:0,12,140	0/0:10,0:10:30:0,30,296	0/0:3,0:3:9:0,9,94	0/0:5,0:5:12:0,12,134	0/0:1,0:1:3:0,3,32	0/0:4,0:4:12:0,12,117	0/0:6,0:6:18:0,18,186	0/0:3,0:3:9:0,9,88	1/1:0,5:5:15:161,15,0	1/1:0,3:3:9:98,9,0	0/0:9,0:9:24:0,24,263	./.:.:.:.:.	0/0:6,0:6:18:0,18,178	0/0:7,0:7:21:0,21,212	0/0:3,0:3:9:0,9,94	0/0:4,0:4:12:0,12,122	1/1:0,3:3:9:93,9,0	./.:.:.:.:.	0/0:2,0:2:3:0,3,45	0/0:2,0:2:3:0,3,45	0/0:3,0:3:6:0,6,73	0/0:3,0:3:6:0,6,74	0/0:2,0:2:6:0,6,62	0/0:1,0:1:3:0,3,30	0/0:33,0:33:99:0,99,1072
chr1	23269775	.	G	A	1821.86	.	AC=15;AF=0.060;AN=248;BaseQRankSum=0.256;DP=840;Dels=0.00;FS=1.674;HaplotypeScore=0.0906;InbreedingCoeff=0.4604;MLEAC=14;MLEAF=0.056;MQ=59.74;MQ0=1;MQRankSum=-0.753;QD=27.19;ReadPosRankSum=-1.930	GT:AD:DP:GQ:PL	0/0:59,0:59:99:0,177,1805	0/0:15,0:15:45:0,45,462	0/0:9,0:9:27:0,27,278	0/0:35,0:35:99:0,105,1071	0/0:10,0:10:30:0,30,302	0/0:10,0:10:30:0,30,294	0/0:13,0:13:39:0,39,390	0/0:3,0:3:9:0,9,96	0/0:1,0:1:3:0,3,29	0/0:10,0:10:30:0,30,304	./.:.:.:.:.	1/1:0,16:16:48:503,48,0	0/0:7,0:7:21:0,21,215	./.:.:.:.:.	0/0:15,0:15:45:0,45,467	0/0:9,0:9:27:0,27,275	0/0:12,0:12:36:0,36,363	0/0:1,0:1:3:0,3,25	0/0:13,0:13:36:0,36,384	0/0:3,0:3:9:0,9,89	0/0:4,0:4:12:0,12,129	0/0:9,0:9:27:0,27,277	0/0:14,0:14:39:0,39,421	0/0:17,0:17:51:0,51,522	0/0:1,0:1:3:0,3,32	0/0:16,0:16:42:0,42,425	0/0:5,0:5:15:0,15,155	0/0:2,0:2:6:0,6,59	0/0:5,0:5:15:0,15,156	0/0:12,0:12:33:0,33,351	0/0:5,0:5:15:0,15,151	0/0:4,0:4:12:0,12,126	0/0:22,0:22:63:0,63,666	0/0:6,0:6:18:0,18,189	0/0:12,0:12:30:0,30,334	0/0:2,0:2:6:0,6,61	0/0:15,0:15:45:0,45,459	0/0:5,0:5:12:0,12,123	0/0:14,0:14:36:0,36,400	0/0:1,0:1:3:0,3,33	0/0:3,0:3:9:0,9,91	0/0:9,0:9:27:0,27,273	0/0:14,0:14:42:0,42,436	1/1:0,23:23:69:721,69,0	0/0:20,0:20:54:0,54,584	0/0:18,0:18:48:0,48,527	0/0:12,0:12:36:0,36,373	0/0:4,0:4:9:0,9,88	./.:.:.:.:.	0/0:7,0:7:21:0,21,213	0/0:2,0:2:6:0,6,59	./.:.:.:.:.	0/0:2,0:2:6:0,6,65	0/0:2,0:2:6:0,6,62	0/0:1,0:1:3:0,3,31	0/0:3,0:3:9:0,9,92	1/1:0,3:3:9:95,9,0	1/1:0,7:7:21:211,21,0	0/0:3,0:3:9:0,9,92	1/1:0,4:4:12:126,12,0	./.:.:.:.:.	0/0:4,0:4:12:0,12,123	0/0:6,0:6:18:0,18,182	0/0:6,0:6:18:0,18,185	0/0:4,0:4:12:0,12,124	0/0:9,0:9:27:0,27,282	0/0:2,0:2:6:0,6,61	0/0:4,0:4:12:0,12,119	0/0:3,0:3:9:0,9,95	0/0:2,0:2:6:0,6,63	./.:.:.:.:.	0/0:2,0:2:6:0,6,61	0/0:4,0:4:12:0,12,122	0/0:5,0:5:15:0,15,152	0/0:7,0:7:21:0,21,214	./.:.:.:.:.	0/0:2,0:2:6:0,6,60	0/0:4,0:4:12:0,12,126	0/0:1,0:1:3:0,3,30	0/0:4,0:4:12:0,12,121	0/0:3,0:3:6:0,6,75	0/0:3,0:3:9:0,9,91	0/0:6,0:6:18:0,18,185	0/0:4,0:4:12:0,12,130	0/0:5,0:5:15:0,15,150	0/0:3,0:3:9:0,9,97	0/0:5,0:5:15:0,15,152	0/0:5,0:5:15:0,15,156	0/0:4,0:4:12:0,12,122	0/0:1,0:1:3:0,3,29	0/0:3,0:3:9:0,9,92	0/0:6,0:6:18:0,18,185	0/0:1,0:1:3:0,3,32	./.:.:.:.:.	0/0:3,0:3:9:0,9,90	0/0:1,0:1:3:0,3,32	0/0:3,0:3:9:0,9,90	0/0:1,0:1:3:0,3,30	0/0:2,0:2:6:0,6,62	./.:.:.:.:.	0/0:8,0:8:24:0,24,248	0/0:2,0:2:6:0,6,61	0/0:5,0:5:12:0,12,139	0/0:3,0:3:9:0,9,89	0/0:1,0:1:3:0,3,32	0/0:7,0:7:21:0,21,214	0/0:5,0:5:15:0,15,160	0/0:7,0:7:21:0,21,205	./.:.:.:.:.	0/0:1,0:1:3:0,3,31	0/0:7,0:7:21:0,21,215	./.:.:.:.:.	0/0:6,0:6:18:0,18,185	0/0:8,0:8:24:0,24,241	./.:.:.:.:.	0/0:4,0:4:12:0,12,126	0/0:4,0:4:12:0,12,120	0/0:6,0:6:18:0,18,184	0/0:4,0:4:12:0,12,119	0/0:3,0:3:9:0,9,92	0/1:1,2:3:22:56,0,22	1/1:0,5:5:15:153,15,0	0/0:2,0:2:6:0,6,63	0/0:7,0:7:21:0,21,217	0/0:4,0:4:12:0,12,119	0/0:4,0:4:12:0,12,118	0/0:4,0:4:12:0,12,120	0/0:3,0:3:9:0,9,92	1/1:0,6:6:18:186,18,0	0/0:2,0:2:3:0,3,45	0/0:4,0:4:9:0,9,91	0/0:2,0:2:3:0,3,45	./.:.:.:.:.	0/0:4,0:5:6:0,6,89	0/0:2,0:2:3:0,3,45	0/0:2,0:2:3:0,3,45	0/0:27,0:27:81:0,81,880
chr1	23271063	.	G	T	1304.58	.	AC=18;AF=0.074;AN=244;BaseQRankSum=1.816;DP=959;Dels=0.00;FS=0.000;HaplotypeScore=0.1233;InbreedingCoeff=0.4454;MLEAC=14;MLEAF=0.057;MQ=59.71;MQ0=3;MQRankSum=-1.045;QD=23.72;ReadPosRankSum=-0.485	GT:AD:DP:GQ:PL	0/0:47,0:47:99:0,141,1501	0/0:25,0:25:60:0,60,682	0/0:16,0:16:48:0,48,504	0/0:53,0:53:99:0,159,1647	0/0:11,0:11:33:0,33,330	0/0:8,0:9:21:0,21,215	0/0:18,0:18:51:0,51,530	0/0:1,0:1:3:0,3,31	0/0:3,0:3:9:0,9,97	0/0:16,0:16:45:0,45,483	0/0:2,0:2:6:0,6,66	1/1:0,19:19:57:599,57,0	0/0:12,0:12:36:0,36,375	0/0:1,0:1:3:0,3,34	0/0:19,0:19:54:0,54,575	0/0:16,0:16:45:0,45,475	0/0:23,0:23:66:0,66,683	./.:.:.:.:.	0/0:7,0:7:21:0,21,222	0/0:12,0:12:27:0,27,306	0/0:1,0:1:3:0,3,32	0/0:20,0:20:51:0,51,546	0/0:24,0:24:54:0,54,606	0/0:19,0:19:51:0,51,560	0/0:2,0:2:6:0,6,63	0/0:20,0:20:51:0,51,547	0/0:15,0:15:45:0,45,468	0/0:2,0:2:3:0,3,34	./.:.:.:.:.	0/0:16,0:16:48:0,48,502	0/0:1,0:1:3:0,3,32	0/0:1,0:1:3:0,3,32	0/0:19,0:19:54:0,54,558	0/0:1,0:1:3:0,3,32	0/0:11,0:11:30:0,30,331	0/0:3,0:3:9:0,9,97	0/0:23,0:23:54:0,54,611	0/0:7,0:7:18:0,18,203	0/0:16,0:16:48:0,48,488	0/0:2,0:2:6:0,6,65	0/0:5,0:5:15:0,15,160	0/0:11,0:11:33:0,33,350	0/0:14,0:14:36:0,36,378	1/1:0,13:13:36:396,36,0	0/0:23,0:23:57:0,57,619	0/0:32,0:32:81:0,81,906	0/0:9,0:9:24:0,24,248	0/0:4,0:4:12:0,12,122	./.:.:.:.:.	0/0:4,0:4:12:0,12,130	0/0:2,0:2:6:0,6,59	0/0:5,0:5:15:0,15,159	0/0:4,0:4:12:0,12,121	0/0:2,0:2:6:0,6,60	0/0:3,0:3:9:0,9,97	0/0:2,0:2:6:0,6,61	1/1:0,1:1:3:34,3,0	1/1:0,3:3:9:96,9,0	0/0:4,0:4:12:0,12,123	1/1:0,2:2:6:65,6,0	0/0:8,0:8:24:0,24,240	./.:.:.:.:.	0/0:12,0:12:30:0,30,333	0/0:6,0:6:15:0,15,165	0/0:3,0:3:9:0,9,94	0/0:5,0:5:15:0,15,162	0/0:4,0:4:12:0,12,125	0/0:5,0:5:15:0,15,152	0/0:5,0:6:12:0,12,123	0/0:2,0:2:6:0,6,61	./.:.:.:.:.	./.:.:.:.:.	0/0:1,0:1:3:0,3,33	0/0:5,0:5:15:0,15,160	0/0:5,0:5:15:0,15,154	1/1:0,1:1:3:31,3,0	0/0:6,0:6:18:0,18,192	0/0:3,0:3:6:0,6,55	./.:.:.:.:.	0/0:2,0:2:6:0,6,65	./.:.:.:.:.	0/0:3,0:3:9:0,9,93	0/0:6,0:6:18:0,18,186	0/0:1,0:1:3:0,3,31	0/0:3,0:3:9:0,9,95	0/0:4,0:4:12:0,12,132	0/0:4,0:4:9:0,9,111	0/0:4,0:4:12:0,12,128	0/0:5,0:5:15:0,15,142	0/0:8,0:8:24:0,24,233	0/0:3,0:3:6:0,6,74	0/0:5,0:5:15:0,15,153	./.:.:.:.:.	0/0:3,0:3:9:0,9,91	0/0:4,0:4:12:0,12,124	0/0:4,0:4:12:0,12,121	0/0:4,0:4:12:0,12,126	./.:.:.:.:.	./.:.:.:.:.	0/0:4,0:4:12:0,12,122	0/0:5,0:5:15:0,15,161	0/0:1,0:1:3:0,3,30	0/0:2,0:2:6:0,6,63	./.:.:.:.:.	0/0:2,0:2:6:0,6,59	0/0:7,0:7:21:0,21,215	0/0:5,0:5:15:0,15,160	0/0:4,0:4:12:0,12,119	0/0:1,0:1:3:0,3,32	0/0:4,0:4:12:0,12,118	0/0:7,0:7:21:0,21,218	0/0:1,0:1:3:0,3,32	0/0:3,0:3:9:0,9,92	0/0:6,0:6:18:0,18,173	0/0:4,0:4:12:0,12,125	0/0:3,0:3:9:0,9,92	0/0:7,0:7:21:0,21,216	0/0:4,0:4:12:0,12,123	0/1:3,1:4:11:11,0,84	0/0:5,0:5:15:0,15,151	0/1:1,4:5:20:96,0,20	1/1:0,4:4:9:106,9,0	0/0:2,0:2:6:0,6,63	0/0:2,0:2:6:0,6,59	0/0:3,0:3:9:0,9,95	0/0:8,0:8:24:0,24,255	0/0:5,0:5:15:0,15,161	0/0:7,0:7:21:0,21,215	1/1:0,3:3:9:93,9,0	0/0:4,0:4:6:0,6,89	./.:.:.:.:.	./.:.:.:.:.	0/0:5,0:9:9:0,9,119	0/0:6,0:6:9:0,9,106	./.:.:.:.:.	0/0:4,0:4:6:0,6,56	0/0:25,0:25:75:0,75,789
chr1	23274281	.	A	T	1680.13	.	AC=22;AF=0.095;AN=232;BaseQRankSum=-0.648;DP=630;Dels=0.00;FS=15.217;HaplotypeScore=0.0523;InbreedingCoeff=0.4889;MLEAC=19;MLEAF=0.082;MQ=59.87;MQ0=0;MQRankSum=-0.709;QD=25.85;ReadPosRankSum=-1.731	GT:AD:DP:GQ:PL	0/0:42,0:42:99:0,126,1337	0/0:8,0:8:24:0,24,252	0/0:12,0:12:30:0,30,324	0/0:27,0:27:81:0,81,826	1/1:0,18:18:51:539,51,0	0/0:4,0:4:12:0,12,121	0/0:8,0:8:24:0,24,245	0/0:1,0:1:3:0,3,32	0/0:1,0:1:3:0,3,34	0/0:12,0:12:36:0,36,355	./.:.:.:.:.	0/0:10,0:10:30:0,30,307	0/0:9,0:9:24:0,24,266	0/0:1,0:1:3:0,3,31	0/0:11,0:11:33:0,33,339	0/0:8,0:8:24:0,24,243	0/0:10,0:10:27:0,27,293	./.:.:.:.:.	0/0:4,0:4:12:0,12,122	./.:.:.:.:.	./.:.:.:.:.	0/0:5,0:5:15:0,15,150	0/0:3,0:3:6:0,6,76	0/0:9,0:9:27:0,27,280	0/0:1,0:1:3:0,3,31	0/0:19,0:19:54:0,54,575	0/0:11,0:11:33:0,33,340	0/0:2,0:2:6:0,6,63	0/0:1,0:1:3:0,3,32	1/1:0,12:12:36:353,36,0	0/0:2,0:2:6:0,6,65	0/0:3,0:3:9:0,9,89	0/0:3,0:3:9:0,9,89	0/0:2,0:2:6:0,6,65	0/0:9,0:9:27:0,27,272	0/0:2,0:2:6:0,6,68	0/0:19,0:19:54:0,54,571	0/0:10,0:10:30:0,30,312	1/1:0,11:11:33:335,33,0	./.:.:.:.:.	1/1:0,2:2:6:63,6,0	0/0:5,0:5:15:0,15,157	0/0:12,0:12:36:0,36,375	0/0:12,0:12:36:0,36,362	0/0:17,0:17:51:0,51,519	0/0:10,0:10:27:0,27,293	0/0:3,0:3:9:0,9,91	./.:.:.:.:.	1/1:0,2:2:6:55,6,0	0/0:2,0:2:6:0,6,62	0/0:2,0:2:6:0,6,63	./.:.:.:.:.	0/0:2,0:2:6:0,6,61	0/0:2,0:2:6:0,6,62	0/0:7,0:7:21:0,21,213	./.:.:.:.:.	0/0:1,0:1:3:0,3,30	0/0:5,0:5:15:0,15,154	0/0:3,0:3:9:0,9,96	./.:.:.:.:.	0/0:2,0:2:3:0,3,45	0/0:1,0:1:3:0,3,29	0/0:4,0:4:12:0,12,121	0/0:2,0:2:6:0,6,61	0/0:3,0:3:9:0,9,92	0/0:2,0:2:6:0,6,64	0/0:5,0:5:15:0,15,155	1/1:0,4:4:12:117,12,0	1/1:0,3:3:9:94,9,0	./.:.:.:.:.	./.:.:.:.:.	./.:.:.:.:.	0/0:2,0:2:6:0,6,61	0/0:4,0:4:12:0,12,118	0/0:1,0:1:3:0,3,34	0/0:4,0:4:12:0,12,124	0/0:1,0:1:3:0,3,32	0/0:2,0:2:6:0,6,59	0/0:1,0:1:3:0,3,31	0/0:4,0:4:12:0,12,118	./.:.:.:.:.	0/0:2,0:2:6:0,6,63	0/0:3,0:3:9:0,9,100	0/0:1,0:1:3:0,3,31	0/0:3,0:3:9:0,9,95	./.:.:.:.:.	0/0:7,0:7:21:0,21,213	0/0:2,0:2:6:0,6,67	0/0:2,0:2:6:0,6,61	0/0:3,0:3:9:0,9,101	0/0:3,0:3:9:0,9,89	./.:.:.:.:.	0/0:2,0:2:6:0,6,61	0/0:2,0:2:6:0,6,61	0/0:3,0:3:9:0,9,91	./.:.:.:.:.	0/0:2,0:2:6:0,6,64	0/0:4,0:4:12:0,12,121	0/0:1,0:1:3:0,3,29	0/0:5,0:5:15:0,15,155	0/0:4,0:4:12:0,12,125	0/0:1,0:1:3:0,3,29	0/0:2,0:2:6:0,6,65	0/0:2,0:2:6:0,6,65	0/0:1,0:1:3:0,3,31	0/0:3,0:3:9:0,9,94	0/0:2,0:2:6:0,6,62	0/0:8,0:8:24:0,24,245	0/0:3,0:3:9:0,9,91	0/0:1,0:1:3:0,3,31	0/0:7,0:7:21:0,21,215	0/0:3,0:3:9:0,9,93	0/0:7,0:7:21:0,21,208	1/1:0,3:3:9:88,9,0	1/1:0,1:1:3:31,3,0	1/1:0,4:4:12:117,12,0	1/1:0,5:5:15:153,15,0	./.:.:.:.:.	0/0:3,0:3:9:0,9,92	0/0:3,0:3:9:0,9,90	0/0:1,0:1:3:0,3,31	0/0:7,0:7:21:0,21,210	0/0:6,0:6:15:0,15,169	0/0:2,0:2:6:0,6,60	./.:.:.:.:.	./.:.:.:.:.	0/0:6,0:6:18:0,18,184	0/0:3,0:3:9:0,9,95	0/0:1,0:1:3:0,3,32	./.:.:.:.:.	./.:.:.:.:.	0/0:3,0:3:6:0,6,75	0/0:8,0:8:15:0,15,196	0/0:9,0:9:18:0,18,229	0/0:2,0:2:3:0,3,45	0/0:2,0:2:3:0,3,45	0/0:30,0:30:90:0,90,1020
chr1	23275254	.	G	A	1598.51	.	AC=26;AF=0.102;AN=254;BaseQRankSum=-3.639;DP=807;Dels=0.00;FS=3.646;HaplotypeScore=0.2361;InbreedingCoeff=0.5426;MLEAC=23;MLEAF=0.091;MQ=53.64;MQ0=10;MQRankSum=1.522;QD=23.86;ReadPosRankSum=2.963	GT:AD:DP:GQ:PL	0/0:46,0:47:99:0,129,1434	0/0:26,0:26:72:0,72,764	0/0:14,0:14:42:0,42,428	0/0:44,0:48:99:0,120,1295	0/0:9,0:9:27:0,27,289	0/0:6,0:6:18:0,18,191	0/0:14,0:14:39:0,39,423	0/0:1,0:1:3:0,3,36	0/0:1,0:1:3:0,3,32	0/0:16,0:16:45:0,45,490	./.:.:.:.:.	0/0:17,0:17:48:0,48,510	0/0:9,0:10:24:0,24,266	0/0:1,0:1:3:0,3,32	0/0:21,0:21:60:0,60,654	0/0:17,0:18:36:0,36,445	0/0:11,0:13:33:0,33,343	0/0:1,0:1:3:0,3,32	0/0:4,0:4:12:0,12,122	1/1:0,6:6:18:184,18,0	0/0:3,0:3:9:0,9,101	0/0:6,0:6:15:0,15,167	0/0:13,0:13:30:0,30,358	0/0:17,0:17:51:0,51,539	0/0:3,0:3:9:0,9,95	0/0:10,0:12:30:0,30,317	0/0:12,0:12:36:0,36,377	0/0:1,0:1:3:0,3,33	./.:.:.:.:.	0/0:13,0:13:39:0,39,404	0/0:1,0:1:3:0,3,33	0/0:3,0:3:9:0,9,97	0/0:6,0:6:18:0,18,184	0/0:1,0:1:3:0,3,32	0/0:8,0:8:24:0,24,250	0/0:2,0:2:6:0,6,68	0/0:11,0:11:33:0,33,334	0/0:8,0:8:18:0,18,215	0/0:6,0:6:18:0,18,176	0/0:2,0:2:6:0,6,67	0/0:1,0:1:3:0,3,32	0/0:10,0:10:27:0,27,277	0/0:17,0:17:45:0,45,484	0/0:8,0:8:24:0,24,249	1/1:0,12:12:33:351,33,0	0/0:16,0:16:39:0,39,438	0/0:7,0:7:21:0,21,218	0/0:1,0:1:3:0,3,33	0/0:3,0:3:9:0,9,94	0/0:12,0:12:30:0,30,343	0/0:1,0:1:3:0,3,32	0/0:1,0:1:3:0,3,33	0/0:2,0:2:6:0,6,64	0/0:2,0:2:6:0,6,63	0/0:4,0:4:12:0,12,124	0/0:1,0:1:3:0,3,31	0/0:1,0:1:3:0,3,32	0/0:2,0:2:6:0,6,62	0/0:1,0:1:3:0,3,32	0/0:3,0:3:9:0,9,93	0/0:1,0:1:3:0,3,32	0/0:3,0:3:9:0,9,90	0/0:13,0:13:36:0,36,393	0/0:6,0:6:15:0,15,172	0/0:9,0:9:24:0,24,266	0/0:3,0:3:9:0,9,91	0/0:2,0:2:6:0,6,63	0/0:5,0:6:15:0,15,159	0/0:1,0:1:3:0,3,32	./.:.:.:.:.	./.:.:.:.:.	0/0:2,0:2:6:0,6,63	1/1:0,1:2:3:31,3,0	1/1:0,5:5:15:158,15,0	1/1:0,4:4:12:112,12,0	0/0:3,0:3:9:0,9,94	0/0:1,0:1:3:0,3,32	0/0:4,0:4:12:0,12,126	0/0:2,0:2:6:0,6,64	0/0:6,0:7:18:0,18,189	0/0:2,0:3:6:0,6,65	./.:.:.:.:.	0/0:5,0:5:12:0,12,122	1/1:1,4:5:9:109,9,0	1/1:0,2:2:6:61,6,0	0/0:5,0:5:15:0,15,164	0/0:6,0:6:18:0,18,189	0/0:2,0:2:6:0,6,67	0/0:3,0:3:9:0,9,97	0/0:4,0:4:12:0,12,134	0/0:1,0:1:3:0,3,32	0/0:3,0:3:9:0,9,95	0/0:4,0:4:6:0,6,64	0/0:2,0:2:6:0,6,64	0/0:2,0:2:6:0,6,61	0/0:2,0:2:6:0,6,67	0/0:4,0:4:12:0,12,123	0/0:2,0:2:6:0,6,61	0/0:3,0:3:9:0,9,93	0/0:1,0:1:3:0,3,32	0/0:5,0:5:15:0,15,162	0/0:1,0:1:3:0,3,30	0/0:6,0:6:18:0,18,184	./.:.:.:.:.	0/0:2,0:2:6:0,6,63	0/0:2,0:2:6:0,6,65	0/0:4,0:4:12:0,12,134	0/0:7,0:7:21:0,21,221	0/0:3,0:3:9:0,9,93	./.:.:.:.:.	0/0:7,0:7:21:0,21,216	0/0:3,0:3:9:0,9,96	0/0:5,0:5:15:0,15,157	0/0:6,0:6:18:0,18,191	0/0:3,0:3:9:0,9,94	0/0:3,0:3:9:0,9,97	0/0:7,0:7:18:0,18,201	0/0:3,0:3:9:0,9,95	1/1:0,4:4:12:124,12,0	1/1:0,6:6:15:152,15,0	0/0:7,0:7:21:0,21,216	0/0:6,0:6:18:0,18,187	1/1:0,7:7:18:199,18,0	1/1:0,6:6:18:185,18,0	0/0:5,0:5:15:0,15,150	1/1:0,3:3:9:93,9,0	0/0:9,1:10:27:0,27,289	1/1:0,5:5:15:153,15,0	0/0:1,0:1:3:0,3,32	./.:.:.:.:.	0/0:2,0:2:3:0,3,45	./.:.:.:.:.	0/0:4,0:4:6:0,6,89	0/0:4,0:4:6:0,6,89	./.:.:.:.:.	0/0:2,0:2:3:0,3,45	0/0:24,0:24:69:0,69,809
chr1	23275994	.	A	T	720.93	.	AC=14;AF=0.064;AN=220;BaseQRankSum=4.004;DP=621;Dels=0.00;FS=16.954;HaplotypeScore=0.1319;InbreedingCoeff=0.3138;MLEAC=12;MLEAF=0.055;MQ=39.74;MQ0=17;MQRankSum=-2.268;QD=12.43;ReadPosRankSum=1.494	GT:AD:DP:GQ:PL	0/0:23,0:23:60:0,60,650	0/0:20,0:20:48:0,48,508	0/0:13,0:13:30:0,30,310	0/0:17,0:17:33:0,33,342	0/0:15,0:15:39:0,39,395	0/0:8,0:8:24:0,24,250	0/0:7,0:7:18:0,18,181	./.:.:.:.:.	./.:.:.:.:.	0/0:9,0:9:18:0,18,190	./.:.:.:.:.	1/1:0,13:13:18:190,18,0	0/0:10,0:10:18:0,18,188	./.:.:.:.:.	0/0:12,0:12:30:0,30,314	0/0:9,0:9:18:0,18,181	0/0:11,0:11:27:0,27,284	0/0:1,0:1:3:0,3,32	0/0:1,0:1:3:0,3,30	0/0:1,0:1:3:0,3,29	0/0:1,0:1:3:0,3,33	0/0:6,0:6:15:0,15,154	0/0:6,0:6:9:0,9,108	0/0:20,0:20:36:0,36,387	./.:.:.:.:.	0/0:10,0:10:15:0,15,161	0/0:10,0:10:18:0,18,186	0/0:1,0:1:3:0,3,34	0/0:2,0:2:6:0,6,63	0/0:7,0:7:15:0,15,158	0/0:4,0:4:9:0,9,97	./.:.:.:.:.	0/0:7,0:7:21:0,21,219	./.:.:.:.:.	0/0:16,0:16:33:0,33,343	0/0:1,0:1:3:0,3,32	0/0:11,0:11:24:0,24,251	0/0:8,0:8:15:0,15,162	0/0:3,0:3:9:0,9,95	0/0:2,0:2:6:0,6,56	0/0:1,0:1:3:0,3,32	0/0:9,0:9:27:0,27,278	0/0:20,0:20:39:0,39,424	1/1:0,23:23:30:310,30,0	0/0:13,0:13:27:0,27,282	0/0:6,0:6:9:0,9,95	0/0:10,0:10:12:0,12,124	./.:.:.:.:.	0/0:1,0:1:3:0,3,31	0/0:6,0:6:18:0,18,185	./.:.:.:.:.	./.:.:.:.:.	0/0:6,0:6:9:0,9,95	0/0:1,0:1:3:0,3,32	0/0:4,0:4:9:0,9,100	./.:.:.:.:.	1/1:0,3:3:3:29,3,0	./.:.:.:.:.	0/0:2,0:2:3:0,3,34	./.:.:.:.:.	0/0:5,0:5:12:0,12,126	0/0:1,0:1:3:0,3,26	0/0:4,0:4:9:0,9,94	0/0:4,0:4:3:0,3,29	0/0:4,0:4:12:0,12,123	0/0:2,0:2:3:0,3,33	0/0:4,0:4:6:0,6,65	0/0:6,0:6:12:0,12,125	0/0:1,0:1:3:0,3,31	./.:.:.:.:.	./.:.:.:.:.	0/0:1,0:1:3:0,3,32	0/0:5,0:5:9:0,9,95	0/0:5,0:5:12:0,12,126	0/0:5,0:5:9:0,9,93	1/1:1,3:4:9:96,9,0	0/0:1,0:1:3:0,3,32	0/0:1,0:1:3:0,3,32	0/0:2,0:2:3:0,3,30	0/0:2,0:2:6:0,6,61	0/0:3,0:3:9:0,9,94	0/0:2,0:2:6:0,6,65	0/0:3,0:3:9:0,9,103	0/0:4,0:4:6:0,6,79	0/0:1,0:1:3:0,3,33	./.:.:.:.:.	0/0:2,0:2:3:0,3,32	0/0:2,0:2:6:0,6,55	0/0:5,0:5:6:0,6,60	0/0:1,0:1:3:0,3,32	0/0:1,0:1:3:0,3,31	0/0:4,0:4:9:0,9,93	0/0:4,0:4:12:0,12,126	0/0:2,0:2:6:0,6,65	0/0:6,0:6:12:0,12,125	./.:.:.:.:.	./.:.:.:.:.	0/0:3,0:3:6:0,6,63	./.:.:.:.:.	./.:.:.:.:.	0/0:1,0:1:3:0,3,32	0/0:2,0:2:3:0,3,32	./.:.:.:.:.	0/0:3,0:3:9:0,9,95	0/0:3,0:3:9:0,9,97	0/0:2,0:2:3:0,3,34	0/0:2,0:2:3:0,3,32	0/0:4,0:4:9:0,9,90	./.:.:.:.:.	0/0:1,0:1:3:0,3,31	0/0:5,0:5:12:0,12,126	./.:.:.:.:.	0/0:5,0:5:9:0,9,88	0/0:3,0:3:9:0,9,95	0/0:5,0:5:15:0,15,150	0/0:1,0:1:3:0,3,32	0/0:4,0:4:3:0,3,32	0/0:2,0:2:3:0,3,31	0/0:1,0:1:3:0,3,32	0/0:4,0:4:6:0,6,64	1/1:0,5:5:12:122,12,0	1/1:0,4:4:6:63,6,0	0/0:4,0:4:6:0,6,63	0/0:3,0:3:6:0,6,65	0/0:2,0:2:3:0,3,32	0/0:2,0:2:6:0,6,63	0/0:2,0:2:3:0,3,32	0/0:4,0:4:12:0,12,120	1/1:0,6:6:9:94,9,0	./.:.:.:.:.	./.:.:.:.:.	./.:.:.:.:.	0/0:2,0:2:3:0,3,45	0/0:5,0:5:9:0,9,107	./.:.:.:.:.	0/0:3,0:3:9:0,9,94	0/0:28,0:28:63:0,63,721
chr1	23276648	.	T	A	1841.67	.	AC=21;AF=0.083;AN=252;BaseQRankSum=-0.245;DP=970;Dels=0.00;FS=5.866;HaplotypeScore=0.2226;InbreedingCoeff=0.5459;MLEAC=19;MLEAF=0.075;MQ=59.27;MQ0=6;MQRankSum=-1.896;QD=23.61;ReadPosRankSum=0.434	GT:AD:DP:GQ:PL	0/0:61,0:61:99:0,183,1876	0/0:14,0:14:39:0,39,416	0/0:17,0:17:51:0,51,530	0/0:45,0:45:99:0,135,1349	0/0:12,0:12:33:0,33,353	0/0:13,0:13:39:0,39,396	0/0:20,0:20:60:0,60,614	0/0:6,0:6:18:0,18,191	0/0:2,0:2:6:0,6,63	0/0:15,0:15:42:0,42,451	./.:.:.:.:.	1/1:1,12:13:33:356,33,0	0/0:9,0:9:24:0,24,257	0/0:4,0:4:12:0,12,122	0/0:16,0:16:45:0,45,465	0/0:12,0:12:36:0,36,377	0/0:25,0:25:75:0,75,774	0/0:4,0:4:12:0,12,124	0/0:8,0:8:21:0,21,214	0/0:8,0:8:24:0,24,247	0/0:9,0:9:27:0,27,281	0/0:18,0:18:45:0,45,475	0/0:20,0:20:60:0,60,622	0/0:19,0:19:57:0,57,596	0/0:5,0:5:15:0,15,158	0/0:12,0:12:36:0,36,360	0/0:16,0:16:48:0,48,500	0/0:3,0:3:9:0,9,100	0/0:2,0:2:6:0,6,68	0/0:21,0:21:60:0,60,612	0/0:6,0:6:18:0,18,185	0/0:9,0:9:27:0,27,293	0/0:22,0:22:63:0,63,656	0/0:5,0:5:15:0,15,162	0/0:18,0:18:51:0,51,524	0/0:4,0:4:12:0,12,132	0/0:15,0:15:45:0,45,464	0/0:8,0:8:24:0,24,247	0/0:10,0:10:30:0,30,308	0/0:2,0:2:6:0,6,67	0/0:4,0:4:12:0,12,132	0/0:8,0:8:24:0,24,252	0/0:13,0:13:33:0,33,375	1/1:0,19:19:48:537,48,0	0/0:19,0:19:54:0,54,568	0/0:20,0:20:60:0,60,625	0/0:6,0:6:18:0,18,184	0/0:2,0:2:6:0,6,53	./.:.:.:.:.	0/0:6,0:6:12:0,12,154	./.:.:.:.:.	0/0:4,0:4:12:0,12,121	0/0:8,0:8:21:0,21,232	0/0:2,0:2:6:0,6,59	0/0:5,0:5:15:0,15,153	0/0:3,0:3:9:0,9,95	1/1:0,3:3:9:86,9,0	1/1:0,10:10:24:275,24,0	0/0:1,0:1:3:0,3,31	1/1:0,6:6:18:184,18,0	0/0:1,0:1:3:0,3,32	0/0:2,0:2:6:0,6,58	0/0:7,0:7:21:0,21,223	0/0:3,0:3:9:0,9,92	0/0:1,0:1:3:0,3,32	0/0:6,0:6:18:0,18,189	0/0:5,0:5:15:0,15,157	0/0:7,0:7:21:0,21,222	0/0:4,0:4:12:0,12,126	0/0:4,0:4:12:0,12,120	0/0:1,0:1:3:0,3,32	./.:.:.:.:.	0/0:3,0:3:9:0,9,92	0/0:3,0:3:9:0,9,86	0/0:8,0:8:18:0,18,211	1/1:0,4:4:9:99,9,0	0/0:4,0:4:12:0,12,124	0/0:3,0:3:9:0,9,93	./.:.:.:.:.	0/0:3,0:3:9:0,9,96	0/0:1,0:1:3:0,3,31	0/0:1,0:1:3:0,3,30	0/0:2,0:2:6:0,6,67	0/0:6,0:6:18:0,18,184	0/0:1,0:1:3:0,3,31	0/0:6,0:6:18:0,18,192	0/0:4,0:4:12:0,12,121	0/0:5,0:5:15:0,15,150	0/0:3,0:3:9:0,9,92	0/0:1,0:1:3:0,3,30	0/0:3,0:3:9:0,9,94	0/0:4,0:4:12:0,12,119	0/0:1,0:1:3:0,3,31	0/0:3,0:3:9:0,9,92	0/0:1,0:1:3:0,3,31	0/0:3,0:3:9:0,9,95	0/0:4,0:4:12:0,12,126	0/0:3,0:3:9:0,9,92	0/0:1,0:1:3:0,3,32	0/0:2,0:2:6:0,6,61	0/0:14,0:14:42:0,42,433	./.:.:.:.:.	0/0:1,0:1:3:0,3,31	./.:.:.:.:.	0/0:1,0:1:3:0,3,31	0/0:5,0:5:15:0,15,154	0/0:5,0:5:15:0,15,164	0/0:7,0:7:21:0,21,214	0/0:10,0:10:27:0,27,275	0/0:8,0:8:21:0,21,238	0/0:4,0:4:12:0,12,121	0/0:10,0:10:27:0,27,285	0/0:9,0:9:27:0,27,272	0/0:3,0:3:9:0,9,90	0/0:2,0:2:6:0,6,61	0/0:5,0:5:15:0,15,153	0/0:3,0:3:9:0,9,95	./.:.:.:.:.	0/0:1,0:1:3:0,3,31	0/0:2,0:2:6:0,6,62	1/1:0,4:4:12:124,12,0	1/1:0,9:9:27:270,27,0	0/0:6,0:6:18:0,18,191	0/0:3,0:3:9:0,9,92	0/0:4,0:4:12:0,12,126	0/0:10,0:10:30:0,30,306	0/0:2,0:2:6:0,6,63	0/0:6,0:6:18:0,18,186	1/1:0,1:1:3:30,3,0	./.:.:.:.:.	./.:.:.:.:.	./.:.:.:.:.	0/0:2,0:2:3:0,3,45	1/1:0,4:4:9:108,9,0	0/1:3,2:5:50:50,0,63	0/0:2,0:2:3:0,3,45	0/0:27,0:27:81:0,81,904
chr1	23276680	.	T	C	331.24	.	AC=17;AF=0.067;AN=252;BaseQRankSum=1.395;DP=899;Dels=0.00;FS=27.090;HaplotypeScore=0.1243;InbreedingCoeff=0.4385;MLEAC=10;MLEAF=0.040;MQ=59.22;MQ0=8;MQRankSum=-1.909;QD=15.77;ReadPosRankSum=4.406	GT:AD:DP:GQ:PL	0/0:52,0:52:99:0,156,1656	0/0:9,0:9:27:0,27,276	0/0:20,0:20:54:0,54,564	0/0:38,0:38:99:0,114,1162	0/0:17,0:17:51:0,51,521	0/0:15,0:15:45:0,45,445	0/0:20,0:20:60:0,60,592	0/0:7,0:7:21:0,21,224	0/0:3,0:3:9:0,9,95	0/0:16,0:16:45:0,45,466	0/0:1,0:1:3:0,3,31	1/1:0,2:3:6:64,6,0	0/0:10,0:10:27:0,27,288	0/0:3,0:3:9:0,9,95	0/0:15,0:15:42:0,42,446	0/0:18,0:18:51:0,51,524	0/0:22,0:22:63:0,63,654	0/0:4,0:4:12:0,12,113	0/0:8,0:9:24:0,24,245	0/0:8,0:8:24:0,24,240	0/0:7,0:7:21:0,21,217	0/0:13,0:13:39:0,39,390	0/0:19,0:19:57:0,57,587	0/0:26,0:26:75:0,75,779	0/0:4,0:4:12:0,12,129	0/0:15,0:15:45:0,45,463	0/0:8,0:8:24:0,24,249	0/0:2,0:2:6:0,6,65	0/0:3,0:3:9:0,9,89	0/0:19,0:20:57:0,57,557	0/0:5,0:5:15:0,15,152	0/0:9,0:9:27:0,27,287	0/0:18,0:18:48:0,48,520	0/0:4,0:4:12:0,12,130	0/0:11,1:12:10:0,10,321	0/0:5,0:5:15:0,15,152	0/0:18,0:18:54:0,54,562	0/0:12,0:12:36:0,36,359	0/0:14,0:14:42:0,42,435	0/0:5,0:5:15:0,15,157	0/0:4,0:4:12:0,12,122	0/0:6,0:6:18:0,18,183	0/0:21,0:21:57:0,57,587	1/1:0,3:3:9:95,9,0	0/0:18,0:20:51:0,51,534	0/0:20,0:20:51:0,51,539	0/0:5,0:5:15:0,15,157	0/0:6,0:6:18:0,18,193	./.:.:.:.:.	0/0:7,0:7:18:0,18,207	0/0:1,0:1:3:0,3,31	0/0:4,0:4:12:0,12,124	0/0:4,0:4:12:0,12,129	0/0:2,0:2:6:0,6,63	0/0:4,0:4:12:0,12,122	0/0:4,0:4:12:0,12,118	./.:.:.:.:.	1/1:0,2:2:6:59,6,0	./.:.:.:.:.	1/1:0,1:1:3:30,3,0	0/0:1,0:1:3:0,3,29	0/0:2,0:2:6:0,6,63	0/0:7,0:7:21:0,21,207	0/0:4,0:4:9:0,9,97	0/0:5,0:5:15:0,15,148	0/0:4,0:4:12:0,12,125	0/0:5,0:5:15:0,15,153	0/0:3,0:3:9:0,9,90	0/0:5,0:5:15:0,15,155	0/0:4,0:4:12:0,12,120	0/0:2,0:2:6:0,6,51	0/0:1,0:1:3:0,3,31	0/0:2,0:2:6:0,6,61	0/0:5,0:5:15:0,15,153	0/0:2,0:2:3:0,3,45	1/1:0,2:2:6:66,6,0	0/0:1,0:1:3:0,3,31	0/0:5,0:5:15:0,15,149	./.:.:.:.:.	0/0:4,0:4:12:0,12,116	0/0:3,0:3:9:0,9,85	./.:.:.:.:.	0/0:1,0:1:3:0,3,31	0/0:3,0:3:9:0,9,95	0/0:1,0:1:3:0,3,31	0/0:3,0:3:9:0,9,94	0/0:3,0:3:9:0,9,92	0/0:4,0:4:12:0,12,126	0/0:10,0:10:30:0,30,306	0/0:3,0:3:9:0,9,92	0/0:3,0:3:9:0,9,93	0/0:5,0:5:15:0,15,149	0/0:2,0:2:6:0,6,59	0/0:4,0:4:12:0,12,122	0/0:5,0:5:15:0,15,154	0/0:4,0:4:12:0,12,122	0/0:5,0:5:15:0,15,144	./.:.:.:.:.	0/0:3,0:3:9:0,9,86	0/0:2,0:2:6:0,6,59	0/0:8,0:8:24:0,24,255	0/0:1,0:1:3:0,3,30	0/0:3,0:3:9:0,9,96	./.:.:.:.:.	0/0:2,0:2:6:0,6,59	0/0:3,0:3:9:0,9,96	0/0:5,0:5:15:0,15,157	0/0:9,0:9:27:0,27,272	0/0:7,0:7:21:0,21,212	0/0:4,0:4:12:0,12,120	0/0:6,0:6:18:0,18,180	0/0:7,0:7:21:0,21,216	0/0:5,0:5:15:0,15,159	0/0:2,0:2:6:0,6,65	0/0:9,0:9:27:0,27,268	0/0:5,0:5:15:0,15,155	0/0:5,0:5:15:0,15,156	0/0:1,0:1:3:0,3,30	0/0:3,0:3:9:0,9,92	0/0:2,0:2:6:0,6,62	1/1:0,2:2:6:63,6,0	1/1:0,1:1:3:32,3,0	0/0:6,0:7:18:0,18,182	0/0:5,0:5:15:0,15,156	0/0:4,0:4:12:0,12,118	0/0:9,0:9:27:0,27,275	0/0:1,0:1:3:0,3,32	0/0:2,0:2:6:0,6,57	./.:.:.:.:.	./.:.:.:.:.	./.:.:.:.:.	./.:.:.:.:.	0/0:2,0:2:3:0,3,45	1/1:0,2:2:6:64,6,0	0/1:3,2:5:50:50,0,62	0/0:2,0:2:3:0,3,45	0/0:17,0:17:51:0,51,567
chr1	23276699	.	T	G	272.73	.	AC=16;AF=0.063;AN=252;BaseQRankSum=0.239;DP=830;Dels=0.00;FS=18.647;HaplotypeScore=0.1293;InbreedingCoeff=0.4215;MLEAC=9;MLEAF=0.036;MQ=59.31;MQ0=5;MQRankSum=-2.260;QD=18.18;ReadPosRankSum=-0.291	GT:AD:DP:GQ:PL	0/0:49,0:49:99:0,147,1529	0/0:10,0:10:30:0,30,313	0/0:20,0:20:54:0,54,552	0/0:34,0:34:99:0,102,1005	0/0:15,0:15:45:0,45,449	0/0:14,0:14:42:0,42,418	0/0:22,0:22:66:0,66,654	0/0:5,0:5:15:0,15,156	0/0:4,0:4:12:0,12,130	0/0:15,0:15:45:0,45,448	0/0:2,0:2:6:0,6,66	1/1:0,2:2:6:53,6,0	0/0:9,0:9:24:0,24,254	0/0:3,0:3:9:0,9,97	0/0:15,0:15:42:0,42,442	0/0:18,0:18:51:0,51,518	0/0:19,0:19:54:0,54,562	0/0:4,0:4:9:0,9,92	0/0:9,0:9:27:0,27,272	0/0:5,0:5:15:0,15,147	0/0:7,0:7:21:0,21,217	0/0:13,0:13:39:0,39,391	0/0:17,0:17:51:0,51,507	0/0:20,0:20:57:0,57,602	0/0:1,0:1:3:0,3,34	0/0:13,0:13:39:0,39,399	0/0:9,0:9:27:0,27,270	0/0:2,0:2:6:0,6,62	0/0:3,0:3:9:0,9,92	0/0:18,0:19:54:0,54,527	0/0:6,0:6:18:0,18,198	0/0:9,0:9:27:0,27,287	0/0:17,0:17:45:0,45,479	0/0:4,0:4:12:0,12,130	0/0:11,0:11:33:0,33,342	0/0:6,0:6:18:0,18,188	0/0:17,0:17:51:0,51,511	0/0:9,0:9:27:0,27,270	0/0:13,0:13:39:0,39,398	0/0:6,0:6:18:0,18,188	0/0:8,0:8:24:0,24,264	0/0:6,0:6:18:0,18,183	0/0:21,0:21:60:0,60,629	1/1:0,3:3:9:89,9,0	0/0:14,0:16:42:0,42,419	0/0:17,0:17:42:0,42,454	0/0:5,0:5:12:0,12,116	0/0:6,0:6:18:0,18,195	0/0:1,0:1:3:0,3,33	0/0:6,0:6:15:0,15,171	0/0:1,0:1:3:0,3,31	0/0:3,0:3:9:0,9,94	./.:.:.:.:.	0/0:2,0:2:6:0,6,61	0/0:3,0:3:9:0,9,89	0/0:4,0:4:12:0,12,121	./.:.:.:.:.	1/1:0,2:2:6:65,6,0	./.:.:.:.:.	1/1:0,1:1:3:32,3,0	0/0:1,0:1:3:0,3,30	0/0:1,0:1:3:0,3,30	0/0:7,0:7:21:0,21,201	0/0:2,0:2:6:0,6,64	0/0:5,0:5:15:0,15,148	0/0:4,0:4:12:0,12,124	0/0:4,0:4:12:0,12,122	0/0:4,0:4:12:0,12,120	0/0:2,0:2:6:0,6,59	0/0:5,0:5:15:0,15,149	0/0:2,0:2:6:0,6,57	0/0:2,0:2:6:0,6,64	0/0:1,0:1:3:0,3,30	0/0:5,0:5:15:0,15,157	0/0:3,0:3:6:0,6,74	1/1:0,2:2:6:62,6,0	0/0:1,0:1:3:0,3,31	0/0:3,0:3:9:0,9,89	./.:.:.:.:.	0/0:4,0:4:12:0,12,116	0/0:3,0:3:9:0,9,93	./.:.:.:.:.	0/0:1,0:1:3:0,3,32	0/0:4,0:4:12:0,12,121	0/0:2,0:2:6:0,6,59	0/0:4,0:4:12:0,12,122	0/0:3,0:3:9:0,9,89	0/0:4,0:4:12:0,12,125	0/0:8,0:8:24:0,24,247	0/0:5,0:5:15:0,15,161	0/0:1,0:1:3:0,3,31	0/0:5,0:5:15:0,15,149	0/0:2,0:2:6:0,6,59	0/0:3,0:3:9:0,9,89	0/0:6,0:6:18:0,18,181	0/0:5,0:5:15:0,15,149	0/0:4,0:4:12:0,12,122	./.:.:.:.:.	0/0:3,0:3:9:0,9,90	0/0:2,0:2:6:0,6,57	0/0:7,0:7:21:0,21,221	0/0:1,0:1:3:0,3,30	0/0:3,0:3:9:0,9,91	./.:.:.:.:.	0/0:2,0:2:6:0,6,59	0/0:2,0:2:6:0,6,60	0/0:3,0:3:9:0,9,97	0/0:7,0:7:21:0,21,203	0/0:4,0:4:12:0,12,127	0/0:4,0:4:12:0,12,118	0/0:8,0:8:24:0,24,249	0/0:4,0:4:12:0,12,127	0/0:4,0:4:12:0,12,121	0/0:1,0:1:3:0,3,34	0/0:10,0:10:30:0,30,304	0/0:3,0:3:9:0,9,93	0/0:4,0:4:12:0,12,121	0/0:1,0:1:3:0,3,29	0/0:3,0:3:9:0,9,89	0/0:1,0:1:3:0,3,32	1/1:0,2:2:6:59,6,0	1/1:0,1:1:3:30,3,0	0/0:6,0:7:18:0,18,183	0/0:2,0:2:6:0,6,59	0/0:5,0:5:15:0,15,148	0/0:7,0:7:21:0,21,213	0/0:1,0:1:3:0,3,32	0/0:3,0:3:9:0,9,96	./.:.:.:.:.	./.:.:.:.:.	./.:.:.:.:.	./.:.:.:.:.	0/0:2,0:2:3:0,3,45	1/1:0,2:2:6:63,6,0	0/0:1,0:1:3:0,3,31	0/0:2,0:2:3:0,3,45	0/0:18,0:18:54:0,54,602
chr1	23276702	.	T	C	297.73	.	AC=16;AF=0.063;AN=254;BaseQRankSum=-1.401;DP=858;Dels=0.00;FS=21.247;HaplotypeScore=0.1518;InbreedingCoeff=0.4347;MLEAC=9;MLEAF=0.035;MQ=59.32;MQ0=5;MQRankSum=-0.586;QD=18.61;ReadPosRankSum=-1.321	GT:AD:DP:GQ:PL	0/0:54,0:54:99:0,162,1672	0/0:10,0:10:30:0,30,317	0/0:19,0:19:51:0,51,531	0/0:36,0:36:99:0,108,1097	0/0:16,0:16:48:0,48,488	0/0:15,0:15:42:0,42,436	0/0:23,0:23:69:0,69,682	0/0:4,0:4:12:0,12,119	0/0:4,0:4:12:0,12,130	0/0:15,0:15:45:0,45,457	0/0:3,0:3:9:0,9,96	1/1:0,2:2:6:55,6,0	0/0:9,0:9:24:0,24,257	0/0:3,0:3:9:0,9,97	0/0:16,0:16:45:0,45,468	0/0:20,0:20:57:0,57,585	0/0:20,0:20:57:0,57,603	0/0:4,0:4:12:0,12,126	0/0:9,0:9:27:0,27,281	0/0:5,0:5:15:0,15,153	0/0:7,0:7:21:0,21,226	0/0:13,0:13:36:0,36,368	0/0:18,0:18:54:0,54,546	0/0:20,0:20:57:0,57,601	0/0:1,0:1:3:0,3,35	0/0:14,0:14:42:0,42,435	0/0:10,0:10:30:0,30,311	0/0:2,0:2:6:0,6,63	0/0:3,0:3:9:0,9,94	0/0:20,0:21:60:0,60,604	0/0:5,0:5:15:0,15,170	0/0:10,0:10:30:0,30,317	0/0:18,0:18:48:0,48,510	0/0:3,0:3:9:0,9,95	0/0:11,0:11:33:0,33,339	0/0:6,0:6:18:0,18,186	0/0:17,0:17:51:0,51,519	0/0:9,0:9:27:0,27,270	0/0:13,0:13:39:0,39,404	0/0:6,0:6:18:0,18,190	0/0:8,0:8:24:0,24,260	0/0:7,0:7:21:0,21,217	0/0:21,0:21:60:0,60,627	1/1:0,4:4:12:121,12,0	0/0:13,0:15:39:0,39,401	0/0:17,0:17:42:0,42,458	0/0:5,0:5:15:0,15,157	0/0:6,0:6:18:0,18,191	0/0:2,0:2:6:0,6,60	0/0:7,0:7:18:0,18,196	0/0:2,0:2:6:0,6,57	0/0:3,0:3:9:0,9,94	./.:.:.:.:.	0/0:2,0:2:6:0,6,60	0/0:3,0:3:9:0,9,92	0/0:6,0:6:18:0,18,178	./.:.:.:.:.	1/1:0,2:2:6:61,6,0	./.:.:.:.:.	1/1:0,1:1:3:31,3,0	0/0:1,0:1:3:0,3,30	0/0:1,0:1:3:0,3,31	0/0:7,0:7:21:0,21,207	0/0:3,0:3:9:0,9,92	0/0:5,0:5:15:0,15,148	0/0:4,0:4:12:0,12,124	0/0:5,0:5:15:0,15,152	0/0:4,0:4:12:0,12,120	0/0:2,0:2:6:0,6,62	0/0:5,0:5:15:0,15,157	0/0:2,0:2:6:0,6,59	0/0:2,0:2:6:0,6,63	0/0:1,0:1:3:0,3,32	0/0:5,0:5:15:0,15,159	0/0:3,0:3:6:0,6,78	1/1:0,2:2:6:61,6,0	0/0:1,0:1:3:0,3,30	0/0:3,0:3:9:0,9,89	0/0:1,0:1:3:0,3,30	0/0:4,0:4:12:0,12,118	0/0:3,0:3:9:0,9,92	./.:.:.:.:.	0/0:1,0:1:3:0,3,32	0/0:4,0:4:12:0,12,124	0/0:2,0:2:6:0,6,64	0/0:4,0:4:12:0,12,122	0/0:3,0:3:9:0,9,95	0/0:5,0:5:15:0,15,156	0/0:8,0:8:24:0,24,247	0/0:5,0:5:15:0,15,161	0/0:1,0:1:3:0,3,32	0/0:5,0:5:15:0,15,154	0/0:3,0:3:9:0,9,89	0/0:3,0:3:9:0,9,89	0/0:6,0:6:18:0,18,182	0/0:4,0:4:12:0,12,113	0/0:4,0:4:12:0,12,126	./.:.:.:.:.	0/0:3,0:3:9:0,9,92	0/0:2,0:2:6:0,6,57	0/0:8,0:8:24:0,24,249	0/0:1,0:1:3:0,3,30	0/0:3,0:3:9:0,9,90	./.:.:.:.:.	0/0:2,0:2:6:0,6,59	0/0:3,0:3:9:0,9,89	0/0:3,0:3:9:0,9,96	0/0:7,0:7:21:0,21,208	0/0:3,0:3:9:0,9,97	0/0:4,0:4:12:0,12,118	0/0:8,0:8:24:0,24,246	0/0:3,0:3:9:0,9,99	0/0:4,0:4:12:0,12,121	0/0:2,0:2:6:0,6,62	0/0:10,0:10:30:0,30,310	0/0:3,0:3:9:0,9,91	0/0:4,0:4:12:0,12,121	0/0:1,0:1:3:0,3,30	0/0:3,0:3:9:0,9,90	0/0:1,0:1:3:0,3,33	1/1:0,2:2:6:61,6,0	1/1:0,1:1:3:30,3,0	0/0:6,0:7:18:0,18,185	0/0:2,0:2:6:0,6,59	0/0:5,0:5:15:0,15,151	0/0:7,0:7:21:0,21,215	0/0:1,0:1:3:0,3,32	0/0:3,0:3:9:0,9,99	./.:.:.:.:.	./.:.:.:.:.	./.:.:.:.:.	./.:.:.:.:.	0/0:2,0:2:3:0,3,45	1/1:0,2:2:6:61,6,0	0/0:1,0:1:3:0,3,32	0/0:2,0:2:3:0,3,45	0/0:17,0:17:51:0,51,580
chr1	23276713	.	C	T	604.83	.	AC=16;AF=0.063;AN=256;BaseQRankSum=1.894;DP=990;Dels=0.00;FS=13.822;HaplotypeScore=0.1500;InbreedingCoeff=0.5321;MLEAC=10;MLEAF=0.039;MQ=59.41;MQ0=5;MQRankSum=-0.722;QD=24.19;ReadPosRankSum=-3.003	GT:AD:DP:GQ:PL	0/0:56,0:56:99:0,168,1804	0/0:12,0:12:36:0,36,400	0/0:23,0:23:63:0,63,690	0/0:44,0:44:99:0,132,1394	0/0:19,0:19:57:0,57,594	0/0:16,0:16:42:0,42,442	0/0:26,0:26:78:0,78,809	0/0:4,0:4:12:0,12,130	0/0:3,0:3:9:0,9,103	0/0:18,0:18:51:0,51,558	0/0:3,0:3:9:0,9,98	1/1:0,5:5:15:161,15,0	0/0:17,0:17:48:0,48,525	0/0:2,0:2:6:0,6,65	0/0:17,0:17:48:0,48,522	0/0:24,0:24:69:0,69,743	0/0:18,0:18:51:0,51,545	0/0:4,0:4:12:0,12,127	0/0:13,0:13:33:0,33,372	0/0:6,0:6:18:0,18,185	0/0:7,0:7:21:0,21,230	0/0:18,0:18:54:0,54,568	0/0:26,0:26:78:0,78,826	0/0:21,0:21:63:0,63,672	0/0:1,0:1:3:0,3,34	0/0:17,0:17:51:0,51,547	0/0:10,0:10:30:0,30,325	0/0:3,0:3:9:0,9,96	0/0:3,0:3:9:0,9,97	0/0:21,0:21:60:0,60,619	0/0:5,0:5:15:0,15,167	0/0:6,0:6:18:0,18,185	0/0:25,0:25:69:0,69,762	0/0:4,0:4:12:0,12,118	0/0:11,0:11:33:0,33,355	0/0:5,0:5:15:0,15,162	0/0:22,0:22:66:0,66,685	0/0:11,0:11:33:0,33,347	0/0:15,0:15:45:0,45,481	0/0:5,0:5:15:0,15,162	0/0:8,0:8:24:0,24,264	0/0:6,0:6:18:0,18,191	0/0:21,0:21:60:0,60,648	1/1:0,3:3:9:97,9,0	0/0:18,0:18:48:0,48,506	0/0:21,0:21:51:0,51,587	0/0:6,0:6:18:0,18,183	0/0:6,0:6:18:0,18,197	0/0:2,0:2:6:0,6,65	0/0:7,0:7:18:0,18,202	0/0:2,0:2:6:0,6,61	0/0:5,0:5:15:0,15,153	0/0:2,0:2:6:0,6,70	0/0:2,0:2:6:0,6,65	0/0:4,0:4:12:0,12,122	0/0:6,0:6:18:0,18,184	./.:.:.:.:.	1/1:0,3:3:9:98,9,0	0/0:1,0:1:3:0,3,34	1/1:0,3:3:9:102,9,0	0/0:1,0:1:3:0,3,31	0/0:1,0:1:3:0,3,32	0/0:8,0:8:24:0,24,249	0/0:3,0:3:9:0,9,96	0/0:6,0:6:18:0,18,191	0/0:4,0:4:12:0,12,125	0/0:7,0:7:21:0,21,225	0/0:7,0:7:18:0,18,201	0/0:3,0:3:9:0,9,97	0/0:5,0:5:15:0,15,157	0/0:3,0:3:9:0,9,91	0/0:4,0:4:12:0,12,132	0/0:2,0:2:6:0,6,62	0/0:5,0:5:15:0,15,157	0/0:4,0:4:9:0,9,109	1/1:0,3:3:9:93,9,0	0/0:1,0:1:3:0,3,34	0/0:3,0:3:9:0,9,92	0/0:1,0:1:3:0,3,32	0/0:6,0:6:18:0,18,195	0/0:3,0:3:9:0,9,93	./.:.:.:.:.	0/0:3,0:3:9:0,9,93	0/0:4,0:4:12:0,12,129	0/0:2,0:2:6:0,6,65	0/0:3,0:3:9:0,9,95	0/0:5,0:5:15:0,15,162	0/0:4,0:4:12:0,12,129	0/0:7,0:7:21:0,21,218	0/0:7,0:7:21:0,21,226	0/0:3,0:3:9:0,9,100	0/0:6,0:6:18:0,18,189	0/0:4,0:4:12:0,12,126	0/0:4,0:4:12:0,12,129	0/0:7,0:7:21:0,21,212	0/0:4,0:4:12:0,12,115	0/0:4,0:4:12:0,12,122	./.:.:.:.:.	0/0:2,0:2:6:0,6,61	0/0:2,0:2:6:0,6,59	0/0:8,0:8:24:0,24,252	0/0:3,0:3:9:0,9,97	0/0:5,0:5:15:0,15,159	0/0:1,0:1:3:0,3,33	0/0:4,0:4:12:0,12,128	0/0:4,0:4:9:0,9,96	0/0:3,0:3:9:0,9,97	0/0:10,0:10:30:0,30,310	0/0:2,0:2:6:0,6,64	0/0:4,0:4:12:0,12,125	0/0:9,0:9:27:0,27,290	0/0:2,0:2:6:0,6,66	0/0:5,0:5:15:0,15,152	0/0:4,0:4:12:0,12,133	0/0:9,0:9:27:0,27,288	0/0:3,0:3:9:0,9,96	0/0:4,0:4:12:0,12,126	0/0:2,0:2:6:0,6,65	0/0:3,0:3:9:0,9,93	./.:.:.:.:.	1/1:0,4:4:12:133,12,0	1/1:0,2:2:6:65,6,0	0/0:7,0:7:18:0,18,191	0/0:4,0:4:12:0,12,126	0/0:6,0:6:18:0,18,194	0/0:7,0:7:21:0,21,221	./.:.:.:.:.	0/0:3,0:3:9:0,9,98	./.:.:.:.:.	./.:.:.:.:.	./.:.:.:.:.	./.:.:.:.:.	0/0:2,0:2:3:0,3,45	1/1:0,2:2:6:64,6,0	0/0:1,0:1:3:0,3,25	0/0:2,0:2:3:0,3,45	0/0:21,0:21:63:0,63,715
chr1	23276714	.	T	C	647	.	AC=16;AF=0.063;AN=256;BaseQRankSum=2.911;DP=999;Dels=0.00;FS=17.400;HaplotypeScore=0.1577;InbreedingCoeff=0.5425;MLEAC=9;MLEAF=0.035;MQ=59.41;MQ0=5;MQRankSum=-2.338;QD=23.96;ReadPosRankSum=-3.443	GT:AD:DP:GQ:PL	0/0:56,0:56:99:0,168,1770	0/0:12,0:12:36:0,36,393	0/0:23,0:23:63:0,63,666	0/0:45,0:45:99:0,135,1383	0/0:20,0:20:60:0,60,607	0/0:15,0:15:36:0,36,380	0/0:27,0:27:81:0,81,814	0/0:4,0:4:12:0,12,122	0/0:3,0:3:9:0,9,97	0/0:17,0:17:48:0,48,518	0/0:3,0:3:9:0,9,97	1/1:0,5:5:15:166,15,0	0/0:17,0:17:48:0,48,530	0/0:2,0:2:6:0,6,63	0/0:17,0:17:48:0,48,506	0/0:22,0:22:66:0,66,667	0/0:18,0:18:51:0,51,540	0/0:4,0:4:12:0,12,127	0/0:13,0:13:33:0,33,369	0/0:6,0:6:18:0,18,180	0/0:7,0:7:21:0,21,223	0/0:18,0:18:54:0,54,551	0/0:25,0:25:75:0,75,774	0/0:21,0:21:60:0,60,624	0/0:1,0:1:3:0,3,33	0/0:17,0:17:51:0,51,534	0/0:11,0:11:33:0,33,343	0/0:3,0:3:9:0,9,97	0/0:3,0:3:9:0,9,97	0/0:21,0:21:60:0,60,613	0/0:5,0:5:15:0,15,159	0/0:4,0:6:12:0,12,131	0/0:25,0:25:69:0,69,745	0/0:4,0:4:12:0,12,124	0/0:12,0:12:36:0,36,374	0/0:5,0:5:15:0,15,154	0/0:22,0:22:66:0,66,673	0/0:13,0:13:39:0,39,398	0/0:16,0:16:48:0,48,491	0/0:5,0:5:15:0,15,150	0/0:8,0:8:24:0,24,260	0/0:7,0:7:21:0,21,209	0/0:20,0:20:57:0,57,603	1/1:0,4:4:12:129,12,0	0/0:18,0:18:48:0,48,502	0/0:21,0:21:51:0,51,573	0/0:6,0:6:15:0,15,157	0/0:6,0:6:18:0,18,189	0/0:2,0:2:6:0,6,62	0/0:7,0:7:18:0,18,193	0/0:2,0:2:6:0,6,59	0/0:4,0:4:12:0,12,128	0/0:2,0:2:6:0,6,69	0/0:2,0:2:6:0,6,60	0/0:4,0:4:12:0,12,122	0/0:6,0:6:18:0,18,184	./.:.:.:.:.	1/1:0,4:4:12:130,12,0	0/0:1,0:1:3:0,3,31	1/1:0,3:3:9:102,9,0	0/0:2,0:2:6:0,6,60	0/0:1,0:1:3:0,3,31	0/0:8,0:8:24:0,24,247	0/0:3,0:3:9:0,9,91	0/0:7,0:7:21:0,21,216	0/0:3,0:3:9:0,9,95	0/0:7,0:7:21:0,21,222	0/0:8,0:8:21:0,21,222	0/0:3,0:3:9:0,9,93	0/0:5,0:5:15:0,15,151	0/0:3,0:3:6:0,6,59	0/0:4,0:4:12:0,12,128	0/0:2,0:2:6:0,6,65	0/0:4,0:4:12:0,12,122	0/0:4,0:4:9:0,9,109	1/1:0,3:3:9:93,9,0	0/0:1,0:1:3:0,3,32	0/0:4,0:4:12:0,12,118	0/0:1,0:1:3:0,3,31	0/0:6,0:6:18:0,18,186	0/0:3,0:3:9:0,9,91	./.:.:.:.:.	0/0:3,0:3:9:0,9,90	0/0:4,0:4:12:0,12,125	0/0:2,0:2:6:0,6,65	0/0:3,0:3:9:0,9,95	0/0:5,0:5:15:0,15,162	0/0:5,0:5:15:0,15,160	0/0:8,0:8:24:0,24,241	0/0:7,0:7:21:0,21,229	0/0:4,0:4:12:0,12,126	0/0:5,0:5:15:0,15,158	0/0:4,0:4:12:0,12,122	0/0:4,0:4:12:0,12,125	0/0:8,0:8:24:0,24,246	0/0:4,0:4:12:0,12,118	0/0:4,0:4:12:0,12,126	./.:.:.:.:.	0/0:2,0:2:6:0,6,59	0/0:2,0:2:6:0,6,59	0/0:7,0:7:21:0,21,218	0/0:3,0:3:9:0,9,95	0/0:5,0:5:15:0,15,157	0/0:1,0:1:3:0,3,33	0/0:5,0:5:15:0,15,157	0/0:3,0:4:9:0,9,91	0/0:3,0:3:9:0,9,92	0/0:10,0:10:30:0,30,298	0/0:3,0:3:9:0,9,92	0/0:4,0:4:12:0,12,119	0/0:9,0:9:27:0,27,287	0/0:3,0:3:9:0,9,95	0/0:4,0:4:12:0,12,118	0/0:4,0:4:12:0,12,128	0/0:9,0:9:27:0,27,270	0/0:3,0:3:9:0,9,92	0/0:3,0:3:9:0,9,94	0/0:2,0:2:6:0,6,61	0/0:3,0:3:9:0,9,93	./.:.:.:.:.	1/1:0,4:4:12:133,12,0	1/1:0,2:2:6:66,6,0	0/0:7,0:7:18:0,18,185	0/0:4,0:4:12:0,12,123	0/0:6,0:6:18:0,18,187	0/0:6,0:6:18:0,18,187	./.:.:.:.:.	0/0:3,0:3:9:0,9,94	./.:.:.:.:.	./.:.:.:.:.	./.:.:.:.:.	./.:.:.:.:.	0/0:2,0:2:3:0,3,45	1/1:0,2:2:6:62,6,0	0/0:1,0:1:3:0,3,32	0/0:2,0:2:3:0,3,45	0/0:21,0:21:63:0,63,712
chr1	23276735	.	T	A	555.31	.	AC=16;AF=0.063;AN=254;BaseQRankSum=0.354;DP=1042;Dels=0.00;FS=14.312;HaplotypeScore=0.1292;InbreedingCoeff=0.5317;MLEAC=10;MLEAF=0.039;MQ=59.59;MQ0=5;MQRankSum=0.176;QD=23.14;ReadPosRankSum=0.565	GT:AD:DP:GQ:PL	0/0:60,0:60:99:0,180,1893	0/0:15,0:15:45:0,45,467	0/0:24,0:24:69:0,69,731	0/0:48,0:48:99:0,144,1448	0/0:20,0:20:60:0,60,612	0/0:16,0:16:42:0,42,447	0/0:31,0:31:93:0,93,935	0/0:4,0:4:12:0,12,126	0/0:4,0:4:12:0,12,125	0/0:17,0:17:48:0,48,515	0/0:3,0:3:9:0,9,95	1/1:0,7:7:21:223,21,0	0/0:17,0:17:51:0,51,533	0/0:1,0:1:3:0,3,31	0/0:19,0:19:54:0,54,569	0/0:24,0:24:72:0,72,727	0/0:17,0:18:51:0,51,533	./.:.:.:.:.	0/0:13,0:13:33:0,33,368	0/0:5,0:5:15:0,15,146	0/0:5,0:5:15:0,15,162	0/0:18,0:18:54:0,54,551	0/0:25,0:25:75:0,75,778	0/0:21,0:21:63:0,63,668	0/0:2,0:2:6:0,6,60	0/0:19,0:19:51:0,51,564	0/0:11,0:11:33:0,33,340	0/0:5,0:5:15:0,15,158	0/0:3,0:3:9:0,9,96	0/0:21,0:21:60:0,60,612	0/0:5,0:5:15:0,15,161	0/0:5,0:5:15:0,15,155	0/0:25,0:25:72:0,72,752	0/0:5,0:5:15:0,15,150	0/0:12,0:12:36:0,36,369	0/0:2,0:2:6:0,6,63	0/0:22,0:22:66:0,66,676	0/0:13,0:13:39:0,39,404	0/0:17,0:17:51:0,51,538	0/0:2,0:2:6:0,6,65	0/0:10,0:10:30:0,30,316	0/0:6,0:6:18:0,18,191	0/0:19,0:19:54:0,54,574	1/1:0,5:5:15:155,15,0	0/0:18,0:18:48:0,48,509	0/0:19,0:19:48:0,48,526	0/0:10,0:10:30:0,30,312	0/0:6,0:6:18:0,18,184	0/0:2,0:2:6:0,6,60	0/0:6,0:6:15:0,15,165	0/0:3,0:3:9:0,9,89	0/0:5,0:5:15:0,15,160	0/0:3,0:3:9:0,9,97	0/0:3,0:3:9:0,9,95	0/0:4,0:4:12:0,12,122	0/0:7,0:7:21:0,21,207	./.:.:.:.:.	1/1:0,2:2:6:62,6,0	0/0:1,0:1:3:0,3,32	1/1:0,3:3:9:97,9,0	0/0:3,0:3:9:0,9,93	0/0:1,0:1:3:0,3,31	0/0:8,0:8:24:0,24,245	0/0:5,0:5:15:0,15,158	0/0:8,0:8:24:0,24,246	0/0:5,0:5:15:0,15,150	0/0:8,0:8:24:0,24,251	0/0:6,0:6:15:0,15,171	0/0:3,0:3:9:0,9,96	0/0:2,0:2:6:0,6,61	0/0:3,0:3:9:0,9,97	0/0:5,0:5:15:0,15,158	0/0:3,0:3:9:0,9,98	0/0:6,0:6:18:0,18,186	0/0:5,0:5:12:0,12,137	1/1:0,1:1:3:31,3,0	./.:.:.:.:.	0/0:4,0:4:12:0,12,121	0/0:1,0:1:3:0,3,30	0/0:9,0:9:27:0,27,285	0/0:3,0:3:9:0,9,96	0/0:1,0:1:3:0,3,31	0/0:2,0:2:6:0,6,63	0/0:5,0:5:15:0,15,156	0/0:2,0:2:6:0,6,62	0/0:4,0:4:12:0,12,130	0/0:5,0:5:15:0,15,153	0/0:5,0:5:15:0,15,150	0/0:8,0:8:24:0,24,249	0/0:10,0:10:30:0,30,316	0/0:5,0:5:15:0,15,158	0/0:6,0:6:18:0,18,185	0/0:4,0:4:12:0,12,126	0/0:4,0:4:12:0,12,123	0/0:7,0:7:21:0,21,213	0/0:6,0:6:18:0,18,186	0/0:6,0:6:18:0,18,189	./.:.:.:.:.	0/0:2,0:2:6:0,6,61	0/0:2,0:2:6:0,6,61	0/0:5,0:5:15:0,15,151	0/0:3,0:3:9:0,9,91	0/0:5,0:5:15:0,15,153	0/0:1,0:1:3:0,3,32	0/0:5,0:5:15:0,15,156	0/0:4,0:4:12:0,12,123	0/0:3,0:3:9:0,9,93	0/0:11,0:11:33:0,33,336	0/0:4,0:4:12:0,12,122	0/0:3,0:3:9:0,9,92	0/0:13,0:13:39:0,39,410	0/0:4,0:4:12:0,12,124	0/0:5,0:5:15:0,15,149	0/0:4,0:4:12:0,12,120	0/0:11,0:11:33:0,33,340	0/0:2,0:2:6:0,6,62	0/0:2,0:2:6:0,6,63	0/0:2,0:2:6:0,6,61	0/0:3,0:3:9:0,9,91	./.:.:.:.:.	1/1:0,3:3:9:95,9,0	1/1:0,1:1:3:32,3,0	0/0:8,0:8:21:0,21,221	0/0:6,0:6:18:0,18,184	0/0:4,0:4:12:0,12,128	0/0:6,0:6:18:0,18,186	./.:.:.:.:.	0/0:6,0:6:18:0,18,184	./.:.:.:.:.	./.:.:.:.:.	./.:.:.:.:.	./.:.:.:.:.	0/0:2,0:2:3:0,3,45	1/1:0,2:2:6:62,6,0	0/0:1,0:1:3:0,3,31	0/0:2,0:2:3:0,3,45	0/0:20,0:20:60:0,60,683
chr1	23276749	.	G	T	709.03	.	AC=16;AF=0.063;AN=256;BaseQRankSum=-3.651;DP=1020;Dels=0.00;FS=20.532;HaplotypeScore=0.0975;InbreedingCoeff=0.5314;MLEAC=11;MLEAF=0.043;MQ=59.64;MQ0=4;MQRankSum=-0.723;QD=23.63;ReadPosRankSum=1.638	GT:AD:DP:GQ:PL	0/0:69,0:69:99:0,207,2178	0/0:17,0:17:51:0,51,539	0/0:23,0:23:66:0,66,720	0/0:45,0:45:99:0,135,1415	0/0:22,0:22:66:0,66,704	0/0:16,0:16:45:0,45,504	0/0:29,0:29:87:0,87,912	0/0:3,0:3:9:0,9,96	0/0:3,0:3:9:0,9,97	0/0:13,0:14:36:0,36,409	0/0:3,0:3:9:0,9,99	1/1:0,7:7:21:218,21,0	0/0:16,0:16:48:0,48,513	0/0:1,0:1:3:0,3,32	0/0:19,0:19:54:0,54,598	0/0:24,0:24:72:0,72,761	0/0:18,0:18:54:0,54,580	0/0:1,0:1:3:0,3,33	0/0:12,0:12:27:0,27,309	0/0:5,0:5:15:0,15,161	0/0:4,0:4:12:0,12,130	0/0:18,0:18:54:0,54,576	0/0:23,0:23:69:0,69,740	0/0:20,0:20:60:0,60,644	0/0:2,0:2:6:0,6,62	0/0:17,0:17:45:0,45,501	0/0:9,0:9:27:0,27,279	0/0:4,0:4:12:0,12,136	0/0:2,0:2:6:0,6,71	0/0:19,0:19:57:0,57,611	0/0:6,0:6:18:0,18,193	0/0:3,0:3:9:0,9,92	0/0:25,0:25:72:0,72,777	0/0:6,0:6:18:0,18,197	0/0:12,0:12:36:0,36,376	0/0:2,0:2:6:0,6,68	0/0:20,0:20:60:0,60,627	0/0:9,0:9:27:0,27,281	0/0:15,0:15:45:0,45,463	0/0:2,0:2:6:0,6,71	0/0:12,0:12:36:0,36,396	0/0:7,0:7:21:0,21,230	0/0:21,0:21:60:0,60,661	1/1:0,8:8:24:244,24,0	0/0:12,2:14:36:0,36,378	0/0:18,0:18:48:0,48,527	0/0:8,0:8:24:0,24,262	0/0:4,0:4:12:0,12,124	0/0:2,0:2:6:0,6,62	0/0:6,0:6:15:0,15,168	0/0:2,0:2:6:0,6,63	0/0:5,0:5:15:0,15,158	0/0:3,0:3:9:0,9,96	0/0:3,0:3:9:0,9,95	0/0:3,0:3:9:0,9,97	0/0:6,0:6:18:0,18,195	./.:.:.:.:.	1/1:0,3:3:9:95,9,0	0/0:1,0:1:3:0,3,32	1/1:0,3:3:9:92,9,0	0/0:3,0:3:9:0,9,89	0/0:1,0:1:3:0,3,34	0/0:8,0:8:24:0,24,259	0/0:3,0:3:9:0,9,97	0/0:8,0:8:24:0,24,261	0/0:5,0:5:15:0,15,158	0/0:8,0:8:24:0,24,255	0/0:6,0:6:15:0,15,177	0/0:3,0:3:9:0,9,102	0/0:2,0:2:6:0,6,69	0/0:1,0:1:3:0,3,31	0/0:5,0:5:15:0,15,156	0/0:4,0:4:12:0,12,126	0/0:6,0:6:18:0,18,186	0/0:5,0:5:12:0,12,136	1/1:0,2:2:6:58,6,0	./.:.:.:.:.	0/0:3,0:3:9:0,9,98	0/0:1,0:1:3:0,3,32	0/0:8,0:8:24:0,24,255	0/0:2,0:2:6:0,6,64	0/0:2,0:2:6:0,6,65	0/0:4,0:4:12:0,12,135	0/0:5,0:5:15:0,15,158	0/0:2,0:2:6:0,6,62	0/0:4,0:4:12:0,12,134	0/0:5,0:5:15:0,15,159	0/0:6,0:6:18:0,18,192	0/0:7,0:7:21:0,21,222	0/0:9,0:9:27:0,27,284	0/0:5,0:5:15:0,15,160	0/0:6,0:6:18:0,18,193	0/0:3,0:3:9:0,9,95	0/0:4,0:4:12:0,12,132	0/0:7,0:7:21:0,21,226	0/0:6,0:6:18:0,18,184	0/0:7,0:7:21:0,21,222	./.:.:.:.:.	0/0:2,0:2:6:0,6,61	0/0:2,0:2:6:0,6,65	0/0:5,0:5:15:0,15,156	0/0:4,0:4:12:0,12,130	0/0:5,0:5:15:0,15,159	0/0:2,0:2:6:0,6,66	0/0:5,0:5:15:0,15,162	0/0:4,0:4:12:0,12,132	0/0:3,0:3:9:0,9,101	0/0:9,0:9:27:0,27,290	0/0:5,0:5:15:0,15,155	0/0:4,0:4:12:0,12,129	0/0:13,0:13:39:0,39,404	0/0:5,0:5:15:0,15,157	0/0:5,0:5:15:0,15,158	0/0:4,0:4:12:0,12,123	0/0:10,0:10:30:0,30,321	0/0:2,0:2:6:0,6,64	0/0:1,0:1:3:0,3,31	0/0:1,0:1:3:0,3,32	0/0:3,0:3:9:0,9,97	./.:.:.:.:.	1/1:0,3:3:9:93,9,0	1/1:0,2:2:6:59,6,0	0/0:6,1:7:18:0,18,189	0/0:6,0:6:18:0,18,195	0/0:3,0:3:9:0,9,97	0/0:6,0:6:18:0,18,191	./.:.:.:.:.	0/0:7,0:7:21:0,21,227	./.:.:.:.:.	./.:.:.:.:.	./.:.:.:.:.	./.:.:.:.:.	0/0:2,0:2:3:0,3,45	1/1:0,2:2:6:63,6,0	0/0:1,0:1:3:0,3,32	0/0:3,0:3:6:0,6,77	0/0:23,0:23:66:0,66,757
chr1	23276757	.	T	G	731.14	.	AC=18;AF=0.069;AN=260;BaseQRankSum=0.811;DP=1000;Dels=0.00;FS=10.241;HaplotypeScore=0.0861;InbreedingCoeff=0.5235;MLEAC=12;MLEAF=0.046;MQ=59.81;MQ0=0;MQRankSum=-0.156;QD=23.59;ReadPosRankSum=2.787	GT:AD:DP:GQ:PL	0/0:64,0:64:99:0,192,2019	0/0:17,0:18:51:0,51,512	0/0:20,0:20:57:0,57,596	0/0:49,0:49:99:0,147,1471	0/0:19,0:19:57:0,57,583	0/0:18,0:18:45:0,45,502	0/0:34,0:34:99:0,102,1023	0/0:2,0:2:6:0,6,61	0/0:2,0:2:6:0,6,61	0/0:14,0:14:39:0,39,412	0/0:3,0:3:9:0,9,96	1/1:0,7:7:21:212,21,0	0/0:13,0:13:39:0,39,386	0/0:1,0:1:3:0,3,32	0/0:17,0:17:51:0,51,517	0/0:24,0:24:72:0,72,734	0/0:20,0:20:60:0,60,613	./.:.:.:.:.	0/0:13,0:13:33:0,33,371	0/0:5,0:5:15:0,15,145	0/0:2,0:2:6:0,6,62	0/0:19,0:19:54:0,54,531	0/0:24,0:24:72:0,72,723	0/0:16,0:16:48:0,48,484	0/0:2,0:2:6:0,6,62	0/0:15,0:15:39:0,39,414	0/0:9,0:9:27:0,27,275	0/0:4,0:4:12:0,12,122	0/0:1,0:1:3:0,3,34	0/0:17,0:17:51:0,51,504	0/0:7,0:7:21:0,21,211	0/0:3,0:3:6:0,6,65	0/0:23,0:23:69:0,69,700	0/0:5,0:5:15:0,15,162	0/0:11,0:11:33:0,33,335	0/0:4,0:4:12:0,12,122	0/0:19,0:19:57:0,57,572	0/0:9,0:9:27:0,27,266	0/0:17,0:17:51:0,51,517	0/0:2,0:2:6:0,6,63	0/0:11,0:11:33:0,33,347	0/0:7,0:7:21:0,21,214	0/0:24,0:24:69:0,69,719	1/1:0,8:8:24:251,24,0	0/0:11,0:11:33:0,33,327	0/0:17,0:17:48:0,48,494	0/0:8,0:8:24:0,24,249	0/0:1,0:1:3:0,3,32	0/0:2,0:2:6:0,6,59	0/0:6,0:6:15:0,15,171	0/0:2,0:2:6:0,6,63	0/0:4,0:4:12:0,12,120	0/0:3,0:3:9:0,9,89	0/0:2,0:2:6:0,6,63	0/0:4,0:4:12:0,12,125	0/0:6,0:6:18:0,18,184	./.:.:.:.:.	1/1:0,3:3:9:93,9,0	0/0:2,0:2:6:0,6,57	1/1:0,3:3:9:90,9,0	0/0:3,0:3:9:0,9,95	0/0:1,0:1:3:0,3,29	0/0:7,0:7:21:0,21,218	0/0:5,0:5:15:0,15,154	0/0:9,0:10:27:0,27,262	0/0:5,0:5:15:0,15,156	0/0:9,0:9:27:0,27,267	0/0:7,0:7:18:0,18,197	0/0:3,0:3:9:0,9,94	0/0:2,0:2:6:0,6,61	0/0:1,0:1:3:0,3,32	0/0:5,0:5:15:0,15,152	0/0:3,0:3:9:0,9,95	0/0:5,0:5:15:0,15,146	0/0:5,0:5:12:0,12,133	1/1:0,2:2:6:64,6,0	./.:.:.:.:.	0/0:4,0:4:12:0,12,121	0/0:1,0:1:3:0,3,31	0/0:7,0:7:21:0,21,214	0/0:3,0:3:6:0,6,59	0/0:2,0:2:6:0,6,62	0/0:4,0:4:12:0,12,133	0/0:4,0:4:12:0,12,122	0/0:2,0:2:6:0,6,57	0/0:4,0:4:12:0,12,122	0/0:5,0:5:15:0,15,147	0/0:7,0:7:21:0,21,218	0/0:4,0:4:12:0,12,126	0/0:8,0:8:24:0,24,259	0/0:4,0:4:12:0,12,119	0/0:5,0:5:15:0,15,154	0/0:3,0:3:9:0,9,92	0/0:4,0:4:12:0,12,118	0/0:7,0:7:21:0,21,211	0/0:6,0:6:18:0,18,189	0/0:6,0:6:18:0,18,189	./.:.:.:.:.	0/0:1,0:1:3:0,3,32	0/0:1,0:1:3:0,3,32	0/0:4,0:4:12:0,12,130	0/0:4,0:4:12:0,12,122	0/0:5,0:5:15:0,15,154	0/0:2,0:2:6:0,6,59	0/0:6,0:6:18:0,18,179	0/0:5,0:5:15:0,15,153	0/0:4,0:4:12:0,12,124	0/0:8,0:8:24:0,24,240	0/0:5,0:5:15:0,15,156	0/0:4,0:4:12:0,12,120	0/0:12,0:12:36:0,36,358	0/0:5,0:5:15:0,15,161	0/0:4,0:4:12:0,12,126	0/0:5,0:5:15:0,15,145	0/0:7,0:7:21:0,21,211	0/0:2,0:2:6:0,6,62	0/0:1,0:1:3:0,3,32	0/0:3,0:3:9:0,9,90	0/0:3,0:3:9:0,9,91	0/0:2,0:2:6:0,6,59	1/1:0,3:3:9:90,9,0	1/1:0,2:2:6:62,6,0	0/0:5,0:5:15:0,15,151	0/0:7,0:7:21:0,21,214	0/0:4,0:4:12:0,12,118	0/0:6,0:6:18:0,18,184	0/0:1,0:1:3:0,3,30	0/0:7,0:7:21:0,21,221	1/1:0,1:1:3:32,3,0	./.:.:.:.:.	./.:.:.:.:.	./.:.:.:.:.	0/0:2,0:2:3:0,3,45	1/1:0,2:2:6:63,6,0	0/0:1,0:1:3:0,3,32	0/0:3,0:3:6:0,6,75	0/0:23,0:23:69:0,69,780
chr1	23276758	.	T	G	870.86	.	AC=18;AF=0.070;AN=258;BaseQRankSum=2.757;DP=999;Dels=0.00;FS=10.923;HaplotypeScore=0.0734;InbreedingCoeff=0.5350;MLEAC=13;MLEAF=0.050;MQ=59.81;MQ0=0;MQRankSum=-0.017;QD=24.88;ReadPosRankSum=1.330	GT:AD:DP:GQ:PL	0/0:64,0:64:99:0,192,2051	0/0:18,0:18:54:0,54,538	0/0:21,0:21:60:0,60,616	0/0:48,0:48:99:0,144,1410	0/0:18,0:18:54:0,54,555	0/0:18,0:18:45:0,45,494	0/0:33,0:33:99:0,99,978	0/0:2,0:2:6:0,6,61	0/0:2,0:2:6:0,6,63	0/0:13,0:13:36:0,36,374	0/0:3,0:3:9:0,9,95	1/1:0,8:8:24:249,24,0	0/0:12,0:12:36:0,36,366	0/0:1,0:1:3:0,3,32	0/0:17,0:17:51:0,51,518	0/0:22,0:22:66:0,66,661	0/0:22,0:22:66:0,66,675	./.:.:.:.:.	0/0:13,0:13:33:0,33,369	0/0:4,0:4:9:0,9,89	0/0:3,0:3:9:0,9,97	0/0:20,0:20:60:0,60,601	0/0:25,0:25:72:0,72,713	0/0:16,0:16:48:0,48,478	0/0:2,0:2:6:0,6,61	0/0:15,0:15:39:0,39,414	0/0:9,0:9:27:0,27,268	0/0:4,0:4:12:0,12,122	0/0:1,0:1:3:0,3,33	0/0:17,0:17:51:0,51,504	0/0:7,0:7:21:0,21,216	0/0:3,0:3:9:0,9,91	0/0:25,0:25:75:0,75,758	0/0:5,0:5:15:0,15,160	0/0:11,0:11:33:0,33,337	0/0:4,0:4:12:0,12,128	0/0:18,0:18:54:0,54,537	0/0:9,0:9:27:0,27,258	0/0:17,0:17:51:0,51,513	0/0:2,0:2:6:0,6,65	0/0:11,0:11:33:0,33,338	0/0:8,0:8:24:0,24,238	0/0:24,0:24:69:0,69,711	1/1:0,10:10:30:319,30,0	0/0:11,0:11:33:0,33,325	0/0:16,0:16:45:0,45,468	0/0:8,0:8:24:0,24,246	0/0:1,0:1:3:0,3,33	0/0:2,0:2:6:0,6,60	0/0:6,0:6:15:0,15,169	0/0:2,0:2:6:0,6,59	0/0:4,0:4:12:0,12,117	0/0:3,0:3:9:0,9,89	0/0:2,0:2:6:0,6,65	0/0:4,0:4:12:0,12,126	0/0:5,0:5:15:0,15,158	./.:.:.:.:.	1/1:0,3:3:9:94,9,0	0/0:2,0:2:6:0,6,57	1/1:0,3:3:9:93,9,0	0/0:3,0:3:9:0,9,95	0/0:1,0:1:3:0,3,31	0/0:8,0:8:24:0,24,243	0/0:5,0:5:15:0,15,155	0/0:9,0:9:27:0,27,262	0/0:5,0:5:15:0,15,152	0/0:9,0:9:27:0,27,275	0/0:7,0:7:18:0,18,198	0/0:3,0:3:9:0,9,91	0/0:1,0:1:3:0,3,32	0/0:1,0:1:3:0,3,31	0/0:5,0:5:15:0,15,153	0/0:3,0:3:9:0,9,92	0/0:5,0:5:15:0,15,148	0/0:5,0:5:12:0,12,132	1/1:0,3:3:9:95,9,0	./.:.:.:.:.	0/0:3,0:3:9:0,9,93	0/0:1,0:1:3:0,3,30	0/0:7,0:7:21:0,21,212	0/0:3,0:3:9:0,9,90	0/0:2,0:2:6:0,6,62	0/0:4,0:4:12:0,12,135	0/0:4,0:4:12:0,12,121	0/0:2,0:2:6:0,6,55	0/0:4,0:4:12:0,12,124	0/0:5,0:5:15:0,15,145	0/0:7,0:7:21:0,21,215	0/0:4,0:4:12:0,12,126	0/0:9,0:9:27:0,27,288	0/0:5,0:5:15:0,15,144	0/0:4,0:4:12:0,12,124	0/0:3,0:3:9:0,9,89	0/0:3,0:3:9:0,9,90	0/0:6,0:6:18:0,18,184	0/0:6,0:6:18:0,18,192	0/0:6,0:6:18:0,18,189	./.:.:.:.:.	0/0:1,0:1:3:0,3,31	0/0:1,0:1:3:0,3,32	0/0:4,0:4:12:0,12,124	0/0:4,0:4:12:0,12,122	0/0:5,0:5:15:0,15,157	0/0:2,0:2:6:0,6,58	0/0:6,0:6:18:0,18,178	0/0:5,0:5:15:0,15,151	0/0:4,0:4:12:0,12,125	0/0:8,0:8:24:0,24,240	0/0:6,0:6:18:0,18,186	0/0:4,0:4:12:0,12,121	0/0:12,0:12:33:0,33,328	0/0:6,0:6:18:0,18,189	0/0:4,0:4:12:0,12,124	0/0:5,0:5:15:0,15,144	0/0:7,0:7:21:0,21,213	0/0:2,0:2:6:0,6,63	0/0:1,0:1:3:0,3,32	0/0:3,0:3:9:0,9,85	0/0:3,0:3:9:0,9,92	0/0:2,0:2:6:0,6,55	1/1:0,3:3:9:92,9,0	1/1:0,2:2:6:64,6,0	0/0:5,0:5:15:0,15,153	0/0:7,0:7:21:0,21,210	0/0:3,0:3:9:0,9,86	0/0:6,0:6:18:0,18,182	0/0:1,0:1:3:0,3,28	0/0:7,0:7:21:0,21,216	1/1:0,1:1:3:32,3,0	./.:.:.:.:.	./.:.:.:.:.	./.:.:.:.:.	0/0:2,0:2:3:0,3,45	1/1:0,2:2:6:62,6,0	./.:.:.:.:.	0/0:3,0:3:6:0,6,74	0/0:23,0:23:69:0,69,774
chr1	23276770	.	A	C	1328.79	.	AC=18;AF=0.071;AN=252;BaseQRankSum=-0.649;DP=875;Dels=0.00;FS=1.921;HaplotypeScore=0.0549;InbreedingCoeff=0.5318;MLEAC=14;MLEAF=0.056;MQ=59.82;MQ0=1;MQRankSum=1.252;QD=25.55;ReadPosRankSum=-1.219	GT:AD:DP:GQ:PL	0/0:48,0:48:99:0,144,1498	0/0:17,0:17:51:0,51,509	0/0:16,0:16:42:0,42,451	0/0:43,0:43:99:0,129,1329	0/0:14,0:14:42:0,42,434	0/0:12,0:12:36:0,36,368	0/0:25,0:25:75:0,75,741	0/0:1,0:1:3:0,3,32	0/0:3,0:3:9:0,9,92	0/0:12,0:12:33:0,33,352	0/0:4,0:4:12:0,12,126	1/1:0,15:15:45:460,45,0	0/0:10,0:10:30:0,30,296	0/0:2,0:2:6:0,6,61	0/0:17,0:17:51:0,51,516	0/0:18,0:18:54:0,54,551	0/0:18,0:18:54:0,54,556	./.:.:.:.:.	0/0:8,0:8:21:0,21,206	0/0:3,0:3:9:0,9,94	0/0:2,0:2:6:0,6,69	0/0:16,0:16:48:0,48,478	0/0:20,0:20:60:0,60,617	0/0:13,0:13:39:0,39,396	0/0:2,0:2:6:0,6,60	0/0:13,0:13:33:0,33,369	0/0:10,0:10:30:0,30,310	0/0:4,0:4:12:0,12,126	./.:.:.:.:.	0/0:15,0:15:45:0,45,464	0/0:7,0:7:21:0,21,214	0/0:2,0:2:6:0,6,68	0/0:21,0:21:63:0,63,650	0/0:5,0:5:15:0,15,160	0/0:9,0:9:27:0,27,274	0/0:3,0:3:9:0,9,84	0/0:12,0:12:36:0,36,361	0/0:7,0:7:21:0,21,207	0/0:17,0:17:51:0,51,518	./.:.:.:.:.	0/0:9,0:9:27:0,27,284	0/0:8,0:8:24:0,24,245	0/0:19,0:19:51:0,51,544	1/1:0,12:12:36:370,36,0	0/0:11,0:11:33:0,33,330	0/0:17,0:18:45:0,45,485	0/0:8,0:8:24:0,24,250	0/0:3,0:3:9:0,9,95	0/0:2,0:2:6:0,6,63	0/0:2,0:2:6:0,6,62	0/0:2,0:2:6:0,6,61	0/0:4,0:4:12:0,12,122	0/0:4,0:4:12:0,12,123	0/0:1,0:1:3:0,3,31	0/0:2,0:2:6:0,6,64	0/0:5,0:5:15:0,15,162	./.:.:.:.:.	1/1:0,4:4:12:118,12,0	0/0:2,0:2:6:0,6,63	1/1:0,4:4:12:119,12,0	0/0:3,0:3:9:0,9,92	./.:.:.:.:.	0/0:4,0:4:12:0,12,124	0/0:4,0:4:12:0,12,128	0/0:6,0:6:18:0,18,185	0/0:4,0:4:12:0,12,120	0/0:6,0:6:18:0,18,182	0/0:6,0:6:12:0,12,141	0/0:2,0:2:6:0,6,61	0/0:1,0:1:3:0,3,29	0/0:1,0:1:3:0,3,31	0/0:7,0:7:21:0,21,207	0/0:3,0:3:9:0,9,86	0/0:5,0:5:15:0,15,154	0/0:5,0:5:12:0,12,133	1/1:0,4:4:12:127,12,0	./.:.:.:.:.	0/0:3,0:3:9:0,9,90	0/0:1,0:1:3:0,3,31	0/0:7,0:7:21:0,21,212	0/0:2,0:2:6:0,6,61	0/0:2,0:2:6:0,6,61	0/0:5,0:5:15:0,15,165	0/0:3,0:3:9:0,9,91	0/0:2,0:2:6:0,6,61	0/0:3,0:3:9:0,9,95	0/0:4,0:4:12:0,12,123	0/0:7,0:7:21:0,21,217	0/0:2,0:2:6:0,6,57	0/0:7,0:7:21:0,21,219	0/0:5,0:5:15:0,15,154	0/0:3,0:3:9:0,9,90	0/0:3,0:3:9:0,9,92	0/0:1,0:1:3:0,3,31	0/0:3,0:3:9:0,9,92	0/0:5,0:5:15:0,15,158	0/0:7,0:7:21:0,21,224	./.:.:.:.:.	0/0:1,0:1:3:0,3,31	0/0:1,0:1:3:0,3,31	0/0:5,0:5:15:0,15,156	0/0:3,0:3:9:0,9,93	0/0:2,0:2:6:0,6,59	0/0:2,0:2:6:0,6,60	0/0:5,0:5:15:0,15,155	0/0:4,0:4:12:0,12,127	0/0:2,0:2:6:0,6,65	0/0:4,0:4:12:0,12,120	0/0:6,0:6:18:0,18,192	0/0:3,0:3:9:0,9,89	0/0:13,0:13:39:0,39,388	0/0:6,0:6:18:0,18,195	0/0:6,0:6:18:0,18,186	0/0:5,0:5:15:0,15,146	0/0:5,0:5:15:0,15,153	0/0:1,0:1:3:0,3,30	./.:.:.:.:.	0/0:3,0:3:9:0,9,96	0/0:3,0:3:9:0,9,92	0/0:4,0:4:9:0,9,95	1/1:0,5:5:15:148,15,0	1/1:0,4:4:12:126,12,0	0/0:4,0:4:12:0,12,122	0/0:5,0:5:15:0,15,153	0/0:4,0:4:12:0,12,121	0/0:5,0:5:15:0,15,156	0/0:1,0:1:3:0,3,32	0/0:7,0:7:21:0,21,218	1/1:0,1:1:3:31,3,0	./.:.:.:.:.	./.:.:.:.:.	./.:.:.:.:.	0/0:2,0:2:3:0,3,45	1/1:0,3:3:6:73,6,0	0/0:1,0:1:3:0,3,32	0/0:3,0:3:6:0,6,75	0/0:26,0:26:78:0,78,884
chr1	23276835	.	C	T	2036.55	.	AC=20;AF=0.075;AN=266;BaseQRankSum=1.657;DP=1037;Dels=0.00;FS=0.899;HaplotypeScore=0.0801;InbreedingCoeff=0.5463;MLEAC=18;MLEAF=0.068;MQ=59.77;MQ0=1;MQRankSum=0.564;QD=26.45;ReadPosRankSum=-1.451	GT:AD:DP:GQ:PL	0/0:54,0:54:99:0,162,1673	0/0:11,0:11:33:0,33,342	0/0:15,0:15:45:0,45,455	0/0:48,0:48:99:0,144,1448	0/0:18,0:18:54:0,54,559	0/0:24,0:24:72:0,72,732	0/0:23,0:23:69:0,69,696	0/0:2,0:2:6:0,6,63	0/0:5,0:5:15:0,15,160	0/0:19,0:19:48:0,48,539	0/0:3,0:3:9:0,9,91	1/1:0,18:18:48:527,48,0	0/0:9,0:9:27:0,27,277	0/0:3,0:3:9:0,9,99	0/0:20,0:20:60:0,60,614	0/0:21,0:21:63:0,63,643	0/0:15,0:15:42:0,42,437	0/0:1,0:1:3:0,3,31	0/0:11,1:12:4:0,4,298	0/0:7,0:7:21:0,21,219	0/0:3,0:3:9:0,9,95	0/0:16,0:16:48:0,48,489	0/0:21,0:21:63:0,63,653	0/0:16,0:16:45:0,45,455	0/0:3,0:3:9:0,9,89	0/0:23,0:23:69:0,69,701	0/0:14,0:14:39:0,39,411	0/0:3,0:3:9:0,9,99	0/0:4,0:4:12:0,12,128	0/0:19,0:19:57:0,57,585	0/0:8,0:8:24:0,24,260	0/0:4,0:4:12:0,12,126	0/0:19,0:19:54:0,54,562	0/0:4,0:4:12:0,12,128	0/0:8,0:8:24:0,24,242	0/0:3,0:3:9:0,9,94	0/0:19,0:19:54:0,54,572	0/0:8,0:8:21:0,21,229	0/0:14,0:14:42:0,42,418	0/0:1,0:1:3:0,3,32	0/0:7,0:7:21:0,21,226	0/0:15,0:15:45:0,45,457	0/0:25,0:25:72:0,72,752	1/1:0,19:19:57:584,57,0	0/0:14,0:14:42:0,42,428	0/0:31,0:31:84:0,84,882	0/0:15,0:15:39:0,39,421	0/0:8,0:8:24:0,24,255	0/0:1,0:1:3:0,3,32	0/0:7,0:7:18:0,18,200	0/0:3,0:3:9:0,9,91	0/0:3,0:3:9:0,9,95	0/0:6,0:6:18:0,18,187	0/0:1,0:1:3:0,3,32	0/0:7,0:7:21:0,21,207	0/0:5,0:5:15:0,15,152	1/1:0,3:3:9:92,9,0	1/1:0,7:7:21:215,21,0	0/0:5,0:5:15:0,15,155	1/1:0,5:5:15:157,15,0	0/0:4,0:4:12:0,12,120	0/0:2,0:2:6:0,6,61	0/0:10,0:10:27:0,27,289	0/0:5,0:5:15:0,15,158	0/0:5,0:5:15:0,15,155	0/0:2,0:2:6:0,6,62	0/0:4,0:4:12:0,12,128	0/0:6,0:6:18:0,18,183	0/0:3,0:3:9:0,9,95	0/0:3,0:3:9:0,9,90	0/0:3,0:3:9:0,9,94	0/0:5,0:5:15:0,15,144	0/0:3,0:3:9:0,9,91	0/0:10,0:10:24:0,24,278	0/0:1,0:1:3:0,3,30	1/1:1,5:6:15:161,15,0	0/0:2,0:2:6:0,6,63	0/0:2,0:2:6:0,6,63	./.:.:.:.:.	0/0:2,0:2:6:0,6,62	0/0:1,0:1:3:0,3,30	0/0:1,0:1:3:0,3,30	0/0:2,0:2:6:0,6,71	0/0:4,0:4:12:0,12,128	0/0:3,0:3:9:0,9,91	0/0:1,0:1:3:0,3,32	0/0:2,0:2:6:0,6,61	0/0:6,0:6:18:0,18,182	0/0:3,0:3:9:0,9,95	0/0:6,0:6:18:0,18,189	0/0:2,0:2:6:0,6,61	0/0:3,0:3:9:0,9,86	0/0:5,0:5:15:0,15,156	0/0:5,0:5:15:0,15,157	0/0:4,0:4:12:0,12,117	0/0:1,0:1:3:0,3,28	0/0:5,0:5:15:0,15,149	./.:.:.:.:.	0/0:2,0:2:6:0,6,59	0/0:5,0:6:15:0,15,155	0/0:9,0:9:27:0,27,288	./.:.:.:.:.	0/0:1,0:1:3:0,3,30	0/0:3,0:3:6:0,6,63	0/0:4,0:4:12:0,12,127	0/0:4,0:4:9:0,9,110	0/0:4,0:4:12:0,12,124	0/0:6,0:6:18:0,18,184	0/0:8,0:8:24:0,24,250	0/0:3,0:3:9:0,9,89	0/0:10,0:10:30:0,30,304	0/0:8,0:8:24:0,24,256	0/0:9,0:9:18:0,18,227	0/0:1,0:1:3:0,3,30	0/0:3,0:3:9:0,9,83	0/0:3,0:3:9:0,9,92	0/0:2,0:2:6:0,6,63	0/0:5,0:5:12:0,12,120	0/0:5,0:5:15:0,15,156	0/0:7,0:7:18:0,18,180	1/1:0,5:5:15:157,15,0	1/1:0,10:10:30:310,30,0	0/0:3,0:3:9:0,9,97	0/0:6,0:6:18:0,18,186	0/0:7,0:7:21:0,21,203	0/0:3,0:3:9:0,9,90	0/0:4,0:4:12:0,12,124	0/0:1,0:1:3:0,3,30	1/1:0,2:2:6:63,6,0	./.:.:.:.:.	0/0:2,0:2:3:0,3,45	0/0:2,0:2:6:0,6,57	0/0:2,0:2:3:0,3,45	1/1:0,2:2:3:45,3,0	0/0:1,0:1:3:0,3,31	0/0:3,0:3:6:0,6,76	0/0:24,0:24:72:0,72,751
chr1	23276841	.	T	G	1655.27	.	AC=20;AF=0.075;AN=266;BaseQRankSum=5.258;DP=1127;Dels=0.00;FS=5.230;HaplotypeScore=0.0853;InbreedingCoeff=0.5940;MLEAC=17;MLEAF=0.064;MQ=59.78;MQ0=1;MQRankSum=-0.463;QD=26.27;ReadPosRankSum=1.846	GT:AD:DP:GQ:PL	0/0:60,0:60:99:0,180,1893	0/0:12,0:12:36:0,36,364	0/0:19,0:19:57:0,57,580	0/0:49,0:49:99:0,147,1499	0/0:18,0:18:54:0,54,551	0/0:25,0:25:75:0,75,759	0/0:26,0:26:78:0,78,770	0/0:2,0:2:6:0,6,64	0/0:5,0:5:15:0,15,157	0/0:22,0:22:57:0,57,623	0/0:4,0:4:12:0,12,120	1/1:0,13:13:33:382,33,0	0/0:10,0:10:30:0,30,301	0/0:5,0:5:15:0,15,161	0/0:24,0:24:69:0,69,730	0/0:22,0:22:66:0,66,661	0/0:17,0:17:48:0,48,512	0/0:2,0:2:6:0,6,65	0/0:14,0:14:36:0,36,394	0/0:8,0:8:24:0,24,244	0/0:3,0:3:9:0,9,92	0/0:17,0:17:51:0,51,512	0/0:26,0:26:78:0,78,792	0/0:17,0:17:48:0,48,489	0/0:3,0:3:9:0,9,97	0/0:25,0:25:75:0,75,752	0/0:16,0:16:42:0,42,462	0/0:3,0:3:9:0,9,94	0/0:4,0:4:12:0,12,121	0/0:20,0:20:60:0,60,616	0/0:8,0:8:24:0,24,260	0/0:4,0:4:12:0,12,130	0/0:22,0:22:63:0,63,652	0/0:4,0:4:12:0,12,128	0/0:11,0:11:30:0,30,328	0/0:5,0:5:15:0,15,152	0/0:20,0:20:57:0,57,574	0/0:10,0:10:27:0,27,288	0/0:13,0:13:39:0,39,388	0/0:1,0:1:3:0,3,32	0/0:7,0:7:21:0,21,225	0/0:18,0:18:51:0,51,534	0/0:27,0:27:81:0,81,839	1/1:0,15:15:45:462,45,0	0/0:18,0:18:54:0,54,552	0/0:33,0:33:90:0,90,954	0/0:18,0:18:45:0,45,502	0/0:8,0:8:24:0,24,250	0/0:1,0:1:3:0,3,31	0/0:9,0:9:24:0,24,255	0/0:4,0:4:12:0,12,118	0/0:2,0:2:6:0,6,63	0/0:5,0:5:15:0,15,150	0/0:2,0:2:6:0,6,61	0/0:7,0:7:21:0,21,213	0/0:7,0:7:21:0,21,214	1/1:0,5:5:15:153,15,0	1/1:0,6:6:18:198,18,0	0/0:6,0:6:18:0,18,181	1/1:0,4:4:12:128,12,0	0/0:4,0:4:12:0,12,126	0/0:3,0:3:9:0,9,92	0/0:10,0:10:27:0,27,286	0/0:5,0:5:15:0,15,156	0/0:6,0:6:18:0,18,181	0/0:2,0:2:6:0,6,60	0/0:4,0:4:12:0,12,128	0/0:7,0:7:21:0,21,211	0/0:4,0:4:12:0,12,125	0/0:3,0:3:9:0,9,88	0/0:3,0:3:9:0,9,92	0/0:6,0:6:18:0,18,176	0/0:2,0:2:6:0,6,62	0/0:11,0:11:27:0,27,301	0/0:1,0:1:3:0,3,32	1/1:0,6:6:18:185,18,0	0/0:2,0:2:6:0,6,60	0/0:2,0:2:6:0,6,63	./.:.:.:.:.	0/0:2,0:2:6:0,6,63	0/0:1,0:1:3:0,3,32	0/0:1,0:1:3:0,3,29	0/0:3,0:3:9:0,9,89	0/0:5,0:5:15:0,15,152	0/0:3,0:3:9:0,9,94	0/0:3,0:3:9:0,9,93	0/0:2,0:2:6:0,6,63	0/0:6,0:6:18:0,18,185	0/0:5,0:5:12:0,12,139	0/0:8,0:8:24:0,24,251	0/0:2,0:2:6:0,6,61	0/0:3,0:3:9:0,9,92	0/0:5,0:5:15:0,15,148	0/0:5,0:5:15:0,15,155	0/0:5,0:5:15:0,15,158	0/0:1,0:1:3:0,3,32	0/0:5,0:5:15:0,15,161	./.:.:.:.:.	0/0:2,0:2:6:0,6,59	0/0:6,0:6:18:0,18,185	0/0:10,0:10:30:0,30,304	./.:.:.:.:.	0/0:1,0:1:3:0,3,30	0/0:5,0:5:15:0,15,148	0/0:4,0:4:12:0,12,126	0/0:5,0:5:12:0,12,139	0/0:6,0:6:15:0,15,145	0/0:6,0:6:18:0,18,184	0/0:8,0:8:21:0,21,223	0/0:4,0:4:12:0,12,117	0/0:11,0:11:33:0,33,331	0/0:8,0:8:21:0,21,224	0/0:9,0:9:18:0,18,231	0/0:1,0:1:3:0,3,32	0/0:4,0:4:12:0,12,122	0/0:3,0:3:9:0,9,91	0/0:2,0:2:6:0,6,63	0/0:6,0:6:18:0,18,188	0/0:5,0:5:15:0,15,158	0/0:9,0:9:24:0,24,251	1/1:0,3:3:9:95,9,0	1/1:0,6:6:18:190,18,0	0/0:3,0:3:9:0,9,89	0/0:6,0:6:18:0,18,184	0/0:7,0:7:21:0,21,211	0/0:6,0:6:15:0,15,167	0/0:4,0:4:12:0,12,125	0/0:1,0:1:3:0,3,31	1/1:0,3:3:9:93,9,0	./.:.:.:.:.	0/0:2,0:2:3:0,3,45	0/0:2,0:2:6:0,6,55	0/0:2,0:2:3:0,3,45	1/1:0,2:2:3:45,3,0	0/0:1,0:1:3:0,3,31	0/0:3,0:3:6:0,6,75	0/0:24,0:24:72:0,72,780
chr1	23276844	.	T	C	1598.95	.	AC=22;AF=0.083;AN=266;BaseQRankSum=1.323;DP=1126;Dels=0.00;FS=2.144;HaplotypeScore=0.0957;InbreedingCoeff=0.5939;MLEAC=16;MLEAF=0.060;MQ=59.79;MQ0=1;MQRankSum=-0.098;QD=24.60;ReadPosRankSum=1.017	GT:AD:DP:GQ:PL	0/0:59,0:59:99:0,177,1861	0/0:11,0:11:33:0,33,340	0/0:19,0:19:57:0,57,591	0/0:47,0:47:99:0,141,1438	0/0:20,0:20:60:0,60,602	0/0:24,0:24:72:0,72,727	0/0:26,0:26:78:0,78,770	0/0:2,0:2:6:0,6,64	0/0:5,0:5:15:0,15,154	0/0:22,0:22:57:0,57,634	0/0:3,0:3:9:0,9,91	1/1:0,14:14:33:372,33,0	0/0:10,0:10:30:0,30,305	0/0:5,0:5:15:0,15,161	0/0:24,0:24:69:0,69,724	0/0:22,0:22:66:0,66,663	0/0:18,0:18:51:0,51,538	0/0:2,0:2:6:0,6,65	0/0:14,0:14:36:0,36,400	0/0:8,0:8:24:0,24,242	0/0:3,0:3:9:0,9,97	0/0:17,0:17:51:0,51,520	0/0:28,0:28:81:0,81,846	0/0:17,0:17:48:0,48,494	0/0:3,0:3:9:0,9,95	0/0:24,0:24:72:0,72,734	0/0:17,0:17:45:0,45,495	0/0:2,0:2:6:0,6,55	0/0:4,0:4:12:0,12,121	0/0:21,0:21:63:0,63,649	0/0:8,0:8:24:0,24,249	0/0:4,0:4:12:0,12,130	0/0:21,0:21:60:0,60,630	0/0:3,0:3:9:0,9,97	0/0:11,0:11:30:0,30,325	0/0:5,0:5:15:0,15,155	0/0:23,0:23:66:0,66,677	0/0:10,0:10:27:0,27,292	0/0:14,0:14:42:0,42,434	0/0:1,0:1:3:0,3,31	0/0:7,0:7:21:0,21,225	0/0:19,0:19:54:0,54,569	0/0:28,0:28:84:0,84,864	1/1:0,15:15:45:465,45,0	0/0:17,0:17:51:0,51,520	0/0:33,0:33:90:0,90,971	0/0:18,0:18:45:0,45,501	0/0:7,0:7:21:0,21,222	0/0:1,0:1:3:0,3,31	0/0:9,0:9:24:0,24,258	0/0:4,0:4:12:0,12,120	0/0:2,0:2:6:0,6,63	0/0:6,0:6:18:0,18,184	0/0:2,0:2:6:0,6,61	0/0:7,0:7:21:0,21,217	0/0:7,0:7:21:0,21,214	1/1:0,5:5:15:148,15,0	1/1:0,7:7:18:201,18,0	0/0:6,0:6:18:0,18,184	1/1:0,4:4:12:124,12,0	0/0:3,0:3:9:0,9,95	0/0:3,0:3:9:0,9,94	0/0:10,0:10:27:0,27,286	0/0:5,0:5:15:0,15,156	0/0:6,0:6:18:0,18,186	0/0:2,0:2:6:0,6,62	0/0:4,0:4:12:0,12,126	0/0:7,0:7:21:0,21,221	0/0:4,0:4:12:0,12,126	0/0:3,0:3:9:0,9,90	0/0:3,0:3:9:0,9,93	0/0:6,0:6:18:0,18,184	0/0:2,0:2:6:0,6,63	0/0:11,0:11:27:0,27,304	1/1:0,1:1:3:32,3,0	1/1:0,6:6:18:187,18,0	0/0:2,0:2:6:0,6,62	0/0:2,0:2:6:0,6,59	./.:.:.:.:.	0/0:2,0:2:6:0,6,65	0/0:1,0:1:3:0,3,32	0/0:1,0:1:3:0,3,31	0/0:2,0:2:6:0,6,63	0/0:5,0:5:15:0,15,160	0/0:3,0:3:9:0,9,95	0/0:3,0:3:9:0,9,96	0/0:2,0:2:6:0,6,63	0/0:6,0:6:18:0,18,189	0/0:5,0:5:12:0,12,136	0/0:8,0:8:24:0,24,246	0/0:2,0:2:6:0,6,63	0/0:2,0:2:6:0,6,63	0/0:5,0:5:15:0,15,153	0/0:5,0:5:15:0,15,155	0/0:4,0:4:12:0,12,122	0/0:1,0:1:3:0,3,32	0/0:5,0:5:15:0,15,154	./.:.:.:.:.	0/0:2,0:2:6:0,6,61	0/0:6,0:6:18:0,18,181	0/0:9,0:9:27:0,27,281	./.:.:.:.:.	0/0:1,0:1:3:0,3,30	0/0:5,0:5:15:0,15,157	0/0:3,0:4:9:0,9,94	0/0:5,0:5:12:0,12,140	0/0:6,0:6:18:0,18,177	0/0:6,0:6:18:0,18,189	0/0:8,0:8:24:0,24,255	0/0:5,0:5:15:0,15,150	0/0:11,0:11:33:0,33,336	0/0:8,0:8:24:0,24,263	0/0:9,0:9:18:0,18,230	0/0:1,0:1:3:0,3,32	0/0:4,0:4:12:0,12,122	0/0:3,0:3:9:0,9,93	0/0:2,0:2:6:0,6,60	0/0:6,0:6:18:0,18,186	0/0:5,0:5:15:0,15,160	0/0:9,0:9:24:0,24,251	1/1:0,3:3:9:96,9,0	1/1:0,6:6:18:190,18,0	0/0:3,0:3:9:0,9,92	0/0:6,0:6:18:0,18,184	0/0:7,0:7:21:0,21,207	0/0:6,0:6:15:0,15,168	0/0:4,0:4:12:0,12,124	0/0:1,0:1:3:0,3,32	1/1:0,2:2:6:62,6,0	./.:.:.:.:.	0/0:2,0:2:3:0,3,45	0/0:2,0:2:6:0,6,63	0/0:2,0:2:3:0,3,45	1/1:0,2:2:3:45,3,0	0/0:1,0:1:3:0,3,32	0/0:3,0:3:6:0,6,76	0/0:24,0:24:72:0,72,791
chr1	23276847	.	G	A	1604.93	.	AC=20;AF=0.075;AN=268;BaseQRankSum=3.580;DP=1120;Dels=0.00;FS=4.435;HaplotypeScore=0.0825;InbreedingCoeff=0.5693;MLEAC=17;MLEAF=0.063;MQ=59.79;MQ0=1;MQRankSum=0.978;QD=25.48;ReadPosRankSum=1.639	GT:AD:DP:GQ:PL	0/0:56,0:56:99:0,168,1742	0/0:11,0:11:33:0,33,337	0/0:19,0:19:57:0,57,569	0/0:47,0:47:99:0,141,1389	0/0:19,0:19:57:0,57,582	0/0:23,0:23:69:0,69,684	0/0:27,0:27:81:0,81,781	0/0:2,0:2:6:0,6,63	0/0:4,0:4:12:0,12,123	0/0:22,0:22:57:0,57,626	0/0:3,0:3:9:0,9,96	1/1:1,12:13:30:343,30,0	0/0:10,0:10:30:0,30,302	0/0:5,0:5:15:0,15,148	0/0:25,0:25:72:0,72,771	0/0:20,0:20:60:0,60,592	0/0:18,0:18:51:0,51,531	0/0:2,0:2:6:0,6,65	0/0:14,0:14:36:0,36,382	0/0:7,0:7:21:0,21,199	0/0:3,0:3:9:0,9,100	0/0:17,0:17:51:0,51,519	0/0:28,0:28:78:0,78,803	0/0:18,0:18:51:0,51,517	0/0:3,0:3:9:0,9,97	0/0:24,0:24:72:0,72,724	0/0:17,0:17:45:0,45,494	0/0:2,0:2:6:0,6,64	0/0:4,0:4:12:0,12,125	0/0:21,0:21:63:0,63,647	0/0:7,0:7:21:0,21,211	0/0:5,0:5:15:0,15,157	0/0:21,0:21:60:0,60,613	0/0:3,0:3:9:0,9,87	0/0:11,0:11:30:0,30,318	0/0:5,0:5:15:0,15,158	0/0:23,0:23:66:0,66,696	0/0:10,0:10:27:0,27,286	0/0:15,0:15:45:0,45,452	0/0:1,0:1:3:0,3,31	0/0:7,0:7:21:0,21,220	0/0:19,0:19:54:0,54,566	0/0:27,0:27:78:0,78,785	1/1:0,15:15:45:467,45,0	0/0:17,0:17:51:0,51,513	0/0:33,0:33:90:0,90,954	0/0:18,0:18:45:0,45,495	0/0:7,0:7:21:0,21,219	0/0:1,0:1:3:0,3,30	0/0:9,0:9:24:0,24,256	0/0:4,0:4:12:0,12,120	0/0:2,0:2:6:0,6,63	0/0:6,0:6:18:0,18,174	0/0:3,0:3:9:0,9,91	0/0:7,0:7:21:0,21,215	0/0:7,0:7:21:0,21,215	1/1:0,5:5:15:158,15,0	1/1:0,7:7:18:204,18,0	0/0:6,0:6:18:0,18,181	1/1:0,4:4:12:126,12,0	0/0:3,0:3:9:0,9,94	0/0:3,0:3:9:0,9,89	0/0:10,0:10:27:0,27,286	0/0:5,0:5:15:0,15,150	0/0:6,0:6:18:0,18,185	0/0:2,0:2:6:0,6,62	0/0:5,0:5:12:0,12,126	0/0:7,0:7:21:0,21,214	0/0:4,0:4:12:0,12,122	0/0:3,0:3:9:0,9,92	0/0:3,0:3:9:0,9,91	0/0:6,0:6:18:0,18,182	0/0:2,0:2:6:0,6,62	0/0:11,0:11:27:0,27,299	0/0:1,0:1:3:0,3,30	1/1:0,6:6:18:188,18,0	0/0:2,0:2:6:0,6,63	0/0:1,0:1:3:0,3,30	0/0:1,0:1:3:0,3,27	0/0:2,0:2:6:0,6,64	0/0:1,0:1:3:0,3,29	0/0:1,0:1:3:0,3,31	0/0:2,0:2:6:0,6,61	0/0:5,0:5:15:0,15,158	0/0:3,0:3:9:0,9,89	0/0:4,0:4:12:0,12,124	0/0:2,0:2:6:0,6,59	0/0:6,0:6:18:0,18,183	0/0:5,0:5:9:0,9,106	0/0:9,0:9:27:0,27,276	0/0:2,0:2:6:0,6,60	0/0:2,0:2:6:0,6,61	0/0:5,0:5:15:0,15,153	0/0:5,0:5:15:0,15,155	0/0:5,0:5:15:0,15,143	0/0:1,0:1:3:0,3,29	0/0:4,0:4:12:0,12,110	./.:.:.:.:.	0/0:2,0:2:6:0,6,61	0/0:5,0:5:15:0,15,150	0/0:8,0:8:24:0,24,249	./.:.:.:.:.	0/0:1,0:1:3:0,3,29	0/0:5,0:5:15:0,15,150	0/0:4,0:4:12:0,12,122	0/0:5,0:5:12:0,12,135	0/0:6,0:6:15:0,15,153	0/0:6,0:6:18:0,18,184	0/0:8,0:8:21:0,21,226	0/0:5,0:5:15:0,15,152	0/0:11,0:11:33:0,33,336	0/0:8,0:8:21:0,21,234	0/0:9,0:9:18:0,18,225	0/0:2,0:2:6:0,6,55	0/0:4,0:4:12:0,12,126	0/0:3,0:3:9:0,9,94	0/0:2,0:2:6:0,6,59	0/0:6,0:6:18:0,18,178	0/0:4,0:4:12:0,12,126	0/0:9,0:9:21:0,21,213	1/1:0,3:3:9:93,9,0	1/1:0,6:6:18:191,18,0	0/0:2,0:2:6:0,6,57	0/0:6,0:6:18:0,18,181	0/0:7,0:7:21:0,21,206	0/0:6,0:6:15:0,15,167	0/0:4,0:4:12:0,12,121	0/0:1,0:1:3:0,3,31	1/1:0,2:2:6:63,6,0	./.:.:.:.:.	0/0:2,0:2:3:0,3,45	0/0:2,0:2:6:0,6,61	0/0:2,0:2:3:0,3,45	1/1:0,2:2:3:45,3,0	0/0:1,0:1:3:0,3,28	0/0:3,0:3:6:0,6,74	0/0:24,0:24:72:0,72,765
chr1	23276892	.	G	T	1968.62	.	AC=20;AF=0.075;AN=266;BaseQRankSum=-3.433;DP=1080;Dels=0.00;FS=4.090;HaplotypeScore=0.1297;InbreedingCoeff=0.5743;MLEAC=17;MLEAF=0.064;MQ=59.85;MQ0=0;MQRankSum=-0.749;QD=26.97;ReadPosRankSum=1.530	GT:AD:DP:GQ:PL	0/0:58,0:58:99:0,174,1830	0/0:9,0:9:27:0,27,287	0/0:21,0:21:63:0,63,663	0/0:43,0:43:99:0,129,1357	0/0:23,0:23:69:0,69,733	0/0:20,0:20:57:0,57,628	0/0:21,0:21:63:0,63,678	0/0:3,0:3:9:0,9,95	0/0:2,0:2:6:0,6,69	0/0:21,0:21:60:0,60,654	0/0:5,0:5:15:0,15,165	1/1:0,25:25:75:771,75,0	0/0:13,0:13:36:0,36,405	0/0:4,0:4:12:0,12,134	0/0:28,0:28:78:0,78,852	0/0:22,0:22:66:0,66,696	0/0:17,0:17:48:0,48,505	0/0:2,0:2:6:0,6,65	0/0:12,0:12:30:0,30,344	0/0:6,0:6:18:0,18,175	0/0:4,0:4:12:0,12,134	0/0:13,0:13:39:0,39,415	0/0:23,0:23:69:0,69,738	0/0:21,0:21:60:0,60,640	0/0:4,0:4:12:0,12,136	0/0:22,0:22:66:0,66,699	0/0:12,0:12:30:0,30,346	0/0:2,0:2:6:0,6,69	0/0:2,0:2:6:0,6,68	0/0:15,0:15:45:0,45,477	0/0:7,0:7:21:0,21,232	0/0:4,0:4:12:0,12,135	0/0:19,0:19:51:0,51,560	0/0:1,0:1:3:0,3,28	0/0:12,0:12:33:0,33,362	0/0:6,0:6:18:0,18,199	0/0:22,0:22:66:0,66,710	0/0:13,0:13:36:0,36,392	0/0:14,0:14:42:0,42,427	0/0:1,0:1:3:0,3,34	0/0:3,0:3:9:0,9,100	0/0:17,0:17:48:0,48,535	0/0:25,0:25:75:0,75,804	1/1:0,13:13:39:403,39,0	0/0:22,0:22:66:0,66,709	0/0:31,0:31:90:0,90,969	0/0:15,0:15:30:0,30,385	0/0:7,0:7:21:0,21,229	0/0:2,0:2:6:0,6,69	0/0:12,0:12:27:0,27,328	0/0:6,0:6:18:0,18,193	0/0:2,0:2:6:0,6,64	0/0:4,0:4:12:0,12,130	0/0:4,0:4:12:0,12,124	0/0:8,0:8:24:0,24,249	0/0:3,0:3:9:0,9,98	1/1:0,7:7:21:218,21,0	1/1:0,5:5:15:154,15,0	0/0:7,0:7:21:0,21,224	1/1:0,3:3:9:89,9,0	0/0:3,0:3:9:0,9,93	0/0:4,0:4:9:0,9,108	0/0:10,0:10:30:0,30,313	0/0:5,0:5:15:0,15,161	0/0:4,0:4:12:0,12,128	0/0:6,0:6:18:0,18,192	0/0:4,0:4:12:0,12,128	0/0:8,0:8:21:0,21,239	0/0:5,0:5:15:0,15,157	0/0:3,0:3:9:0,9,98	0/0:3,0:3:9:0,9,91	0/0:3,0:3:9:0,9,96	0/0:5,0:5:15:0,15,160	0/0:7,0:7:21:0,21,222	./.:.:.:.:.	1/1:0,7:7:21:214,21,0	0/0:2,0:2:6:0,6,61	0/0:1,0:1:3:0,3,33	0/0:2,0:2:6:0,6,64	0/0:3,0:3:6:0,6,78	./.:.:.:.:.	./.:.:.:.:.	0/0:2,0:2:6:0,6,69	0/0:4,0:4:12:0,12,128	0/0:1,0:1:3:0,3,32	0/0:6,0:6:18:0,18,192	0/0:3,0:3:9:0,9,95	0/0:2,0:2:6:0,6,67	0/0:5,0:5:12:0,12,138	0/0:5,0:5:15:0,15,157	0/0:3,0:3:9:0,9,99	0/0:4,0:4:12:0,12,126	0/0:7,0:7:21:0,21,227	0/0:3,0:3:9:0,9,93	0/0:6,0:6:18:0,18,178	0/0:3,0:3:9:0,9,95	0/0:2,0:2:6:0,6,63	0/0:3,0:3:9:0,9,95	0/0:1,0:1:3:0,3,31	0/0:5,0:5:15:0,15,154	0/0:4,0:4:12:0,12,133	0/0:1,0:1:3:0,3,34	0/0:2,0:2:6:0,6,65	0/0:7,0:7:21:0,21,222	0/0:3,0:3:9:0,9,95	0/0:6,0:6:18:0,18,192	0/0:5,0:5:15:0,15,167	0/0:8,0:8:24:0,24,260	0/0:4,0:4:12:0,12,128	0/0:4,0:4:12:0,12,129	0/0:9,0:9:27:0,27,279	0/0:4,0:4:12:0,12,130	0/0:5,0:5:15:0,15,156	0/0:2,0:2:6:0,6,63	0/0:2,0:2:6:0,6,57	0/0:3,0:3:9:0,9,95	0/0:1,0:1:3:0,3,31	0/0:5,0:5:15:0,15,160	0/0:3,0:3:6:0,6,74	0/0:9,0:9:24:0,24,270	1/1:0,3:3:9:97,9,0	1/1:0,6:6:18:189,18,0	0/0:3,0:3:9:0,9,98	0/0:4,0:4:12:0,12,126	0/0:7,0:7:18:0,18,189	0/0:4,0:4:9:0,9,108	0/0:4,0:4:12:0,12,129	0/0:3,0:3:9:0,9,97	1/1:0,2:2:6:61,6,0	./.:.:.:.:.	0/0:2,0:2:3:0,3,45	0/0:2,0:2:6:0,6,64	0/0:2,0:2:3:0,3,45	1/1:0,2:2:3:45,3,0	0/0:2,0:2:3:0,3,32	0/0:5,0:5:9:0,9,122	0/0:24,0:24:72:0,72,819
chr1	23276898	.	T	C	2013	.	AC=20;AF=0.076;AN=264;BaseQRankSum=-0.520;DP=1114;Dels=0.00;FS=1.998;HaplotypeScore=0.1131;InbreedingCoeff=0.6045;MLEAC=15;MLEAF=0.057;MQ=59.88;MQ0=0;MQRankSum=-0.368;QD=26.49;ReadPosRankSum=1.201	GT:AD:DP:GQ:PL	0/0:58,0:58:99:0,174,1885	0/0:12,0:12:36:0,36,370	0/0:24,0:24:72:0,72,727	0/0:46,0:46:99:0,138,1434	0/0:24,0:24:69:0,69,725	0/0:17,0:17:48:0,48,509	0/0:21,0:21:63:0,63,642	0/0:3,0:3:9:0,9,97	0/0:2,0:2:6:0,6,69	0/0:22,0:22:66:0,66,695	0/0:5,0:5:15:0,15,162	1/1:0,24:24:72:753,72,0	0/0:13,0:13:33:0,33,378	0/0:4,0:4:12:0,12,132	0/0:28,0:28:78:0,78,825	0/0:24,0:24:72:0,72,746	0/0:17,0:17:48:0,48,520	0/0:2,0:2:6:0,6,61	0/0:12,0:12:30:0,30,339	0/0:6,0:6:18:0,18,181	0/0:4,0:4:12:0,12,130	0/0:15,0:15:45:0,45,469	0/0:26,0:26:78:0,78,804	0/0:22,0:22:66:0,66,694	0/0:4,0:4:12:0,12,134	0/0:22,0:22:66:0,66,673	0/0:13,0:13:36:0,36,392	0/0:2,0:2:6:0,6,60	0/0:2,0:2:6:0,6,67	0/0:14,0:14:42:0,42,434	0/0:8,0:8:24:0,24,256	0/0:4,0:4:12:0,12,136	0/0:19,0:19:51:0,51,543	0/0:2,0:2:6:0,6,61	0/0:14,0:14:36:0,36,407	0/0:6,0:6:18:0,18,189	0/0:24,0:24:72:0,72,733	0/0:15,0:15:42:0,42,452	0/0:15,0:15:45:0,45,467	./.:.:.:.:.	0/0:2,0:2:6:0,6,65	0/0:16,0:16:45:0,45,492	0/0:28,0:28:84:0,84,875	1/1:0,16:16:45:475,45,0	0/0:23,0:23:69:0,69,713	0/0:32,0:32:93:0,93,989	0/0:13,0:13:30:0,30,344	0/0:6,0:6:18:0,18,194	0/0:2,0:2:6:0,6,63	0/0:12,0:12:27:0,27,328	0/0:6,0:6:18:0,18,187	0/0:3,0:3:9:0,9,96	0/0:3,0:3:9:0,9,95	0/0:4,0:4:12:0,12,122	0/0:7,0:7:21:0,21,225	0/0:3,0:3:9:0,9,94	1/1:0,7:7:21:212,21,0	1/1:0,5:5:15:154,15,0	0/0:6,0:6:18:0,18,189	1/1:0,3:3:9:92,9,0	0/0:2,0:2:6:0,6,62	0/0:3,0:3:6:0,6,75	0/0:10,0:10:30:0,30,315	0/0:6,0:6:18:0,18,188	0/0:4,0:4:12:0,12,125	0/0:6,0:6:18:0,18,185	0/0:4,0:4:12:0,12,125	0/0:7,0:7:18:0,18,204	0/0:5,0:5:15:0,15,155	0/0:3,0:3:9:0,9,96	0/0:3,0:3:9:0,9,94	0/0:2,0:2:6:0,6,61	0/0:5,0:5:15:0,15,159	0/0:7,0:7:21:0,21,227	./.:.:.:.:.	1/1:0,7:7:21:216,21,0	0/0:2,0:2:6:0,6,61	0/0:1,0:1:3:0,3,29	0/0:2,0:2:6:0,6,61	0/0:3,0:3:6:0,6,78	./.:.:.:.:.	./.:.:.:.:.	0/0:3,0:3:9:0,9,100	0/0:5,0:5:15:0,15,157	./.:.:.:.:.	0/0:6,0:6:18:0,18,181	0/0:4,0:4:12:0,12,122	0/0:3,0:3:9:0,9,92	0/0:3,0:3:9:0,9,97	0/0:6,0:6:18:0,18,186	0/0:2,0:2:6:0,6,66	0/0:4,0:4:12:0,12,130	0/0:6,0:6:18:0,18,199	0/0:5,0:5:15:0,15,150	0/0:6,0:6:18:0,18,182	0/0:3,0:3:9:0,9,95	0/0:3,0:3:9:0,9,95	0/0:3,0:3:9:0,9,95	0/0:2,0:2:6:0,6,63	0/0:3,0:3:9:0,9,90	0/0:3,0:3:9:0,9,100	0/0:1,0:1:3:0,3,32	0/0:2,0:2:6:0,6,61	0/0:7,0:7:21:0,21,219	0/0:3,0:3:9:0,9,93	0/0:6,0:6:18:0,18,186	0/0:5,0:5:15:0,15,167	0/0:7,0:7:21:0,21,222	0/0:5,0:5:15:0,15,156	0/0:5,0:5:15:0,15,153	0/0:8,0:8:24:0,24,248	0/0:5,0:5:15:0,15,158	0/0:5,0:5:15:0,15,156	0/0:4,0:4:12:0,12,121	0/0:2,0:2:6:0,6,59	0/0:2,0:2:6:0,6,61	0/0:2,0:2:6:0,6,60	0/0:6,0:6:15:0,15,155	0/0:4,0:4:9:0,9,91	0/0:9,0:9:24:0,24,265	1/1:0,3:3:9:97,9,0	1/1:0,6:6:18:189,18,0	0/0:2,0:2:6:0,6,67	0/0:4,0:4:12:0,12,122	0/0:6,0:7:18:0,18,177	0/0:4,0:4:9:0,9,110	0/0:5,0:5:15:0,15,155	0/0:2,0:2:6:0,6,63	1/1:0,3:3:9:92,9,0	0/0:2,0:2:3:0,3,45	0/0:2,0:2:3:0,3,45	0/0:2,0:2:6:0,6,63	0/0:4,0:4:6:0,6,89	1/1:0,2:2:3:45,3,0	0/0:3,0:3:9:0,9,94	0/0:5,0:5:9:0,9,121	0/0:26,0:26:78:0,78,887
chr1	23276937	.	G	A	1796.54	.	AC=21;AF=0.078;AN=268;BaseQRankSum=5.022;DP=1049;Dels=0.00;FS=2.706;HaplotypeScore=0.0910;InbreedingCoeff=0.5259;MLEAC=14;MLEAF=0.052;MQ=59.80;MQ0=0;MQRankSum=0.621;QD=23.64;ReadPosRankSum=-0.742	GT:AD:DP:GQ:PL	0/0:55,0:55:99:0,165,1682	0/0:13,0:13:39:0,39,395	0/0:21,0:21:63:0,63,629	0/0:49,0:49:99:0,147,1451	0/0:22,0:22:66:0,66,655	0/0:8,0:8:24:0,24,238	0/0:28,0:28:84:0,84,810	0/0:5,0:5:15:0,15,158	0/0:2,0:2:6:0,6,64	0/0:20,0:20:57:0,57,586	0/0:6,0:6:18:0,18,189	1/1:0,28:28:84:862,84,0	0/0:18,0:18:51:0,51,536	0/0:4,0:4:12:0,12,128	0/0:23,0:23:60:0,60,646	0/0:22,0:22:66:0,66,665	0/0:12,0:12:36:0,36,359	0/0:2,0:2:6:0,6,61	0/0:10,0:10:30:0,30,294	0/0:8,0:8:24:0,24,244	0/0:4,0:4:12:0,12,122	0/0:13,0:13:39:0,39,381	0/0:21,0:21:63:0,63,639	0/0:23,0:23:69:0,69,691	0/0:3,0:3:9:0,9,95	0/0:23,0:23:69:0,69,704	0/0:12,0:12:33:0,33,342	0/0:3,0:3:9:0,9,95	0/0:2,0:2:6:0,6,65	0/0:22,0:22:60:0,60,634	0/0:7,0:7:21:0,21,207	0/0:7,0:7:21:0,21,225	0/0:15,0:15:45:0,45,450	0/0:2,0:3:3:0,3,33	0/0:17,0:17:51:0,51,515	0/0:3,0:3:9:0,9,92	0/0:24,0:24:72:0,72,724	0/0:14,0:14:39:0,39,393	0/0:13,0:13:39:0,39,385	0/0:2,0:2:6:0,6,62	0/0:5,0:5:15:0,15,159	0/0:12,0:12:33:0,33,346	0/0:26,0:26:75:0,75,758	1/1:0,16:16:48:502,48,0	0/0:16,0:16:45:0,45,449	0/0:24,0:24:69:0,69,702	0/1:7,1:8:6:6,0,188	0/0:4,0:4:12:0,12,126	0/0:2,0:2:6:0,6,61	0/0:8,0:8:21:0,21,226	0/0:3,0:3:9:0,9,92	0/0:2,0:2:6:0,6,60	0/0:3,0:3:9:0,9,95	0/0:3,0:3:9:0,9,89	0/0:4,0:4:9:0,9,89	./.:.:.:.:.	1/1:0,5:5:15:151,15,0	1/1:0,4:4:12:122,12,0	0/0:4,0:4:12:0,12,118	1/1:0,2:2:6:65,6,0	0/0:1,0:1:3:0,3,32	0/0:5,0:5:12:0,12,136	0/0:9,0:9:27:0,27,268	0/0:4,0:4:12:0,12,118	0/0:3,0:3:9:0,9,89	0/0:6,0:6:18:0,18,176	0/0:2,0:2:6:0,6,58	0/0:5,0:5:12:0,12,140	0/0:3,0:3:9:0,9,92	0/0:3,0:3:9:0,9,91	0/0:2,0:2:6:0,6,60	0/0:1,0:1:3:0,3,30	0/0:4,0:4:12:0,12,122	0/0:6,0:6:18:0,18,175	0/0:2,0:2:6:0,6,61	1/1:0,3:3:9:91,9,0	0/0:1,0:1:3:0,3,31	0/0:2,0:2:6:0,6,59	0/0:3,0:3:9:0,9,90	0/0:3,0:3:6:0,6,74	0/0:2,0:2:6:0,6,59	./.:.:.:.:.	0/0:2,0:2:6:0,6,61	0/0:7,0:7:21:0,21,211	./.:.:.:.:.	0/0:5,0:5:15:0,15,158	0/0:7,0:7:21:0,21,207	0/0:3,0:3:9:0,9,92	0/0:2,0:2:6:0,6,60	0/0:4,0:4:12:0,12,126	0/0:5,0:5:9:0,9,106	0/0:3,0:3:9:0,9,89	0/0:8,0:8:24:0,24,240	0/0:4,0:4:12:0,12,120	0/0:4,0:4:12:0,12,118	0/0:2,0:2:6:0,6,65	0/0:6,0:6:18:0,18,172	0/0:4,0:4:12:0,12,124	0/0:3,0:3:9:0,9,89	0/0:3,0:3:9:0,9,91	0/0:7,0:7:21:0,21,210	0/0:3,0:3:9:0,9,90	0/0:5,0:5:15:0,15,158	0/0:3,0:3:9:0,9,91	0/0:1,0:1:3:0,3,30	0/0:7,0:7:21:0,21,217	0/0:5,0:5:15:0,15,157	0/0:9,0:9:27:0,27,267	0/0:4,0:4:12:0,12,131	0/0:5,0:5:15:0,15,153	0/0:7,0:7:21:0,21,204	0/0:4,0:4:12:0,12,129	0/0:2,0:2:6:0,6,64	0/0:6,0:6:18:0,18,174	0/0:1,0:1:3:0,3,30	0/0:3,0:3:9:0,9,93	0/0:2,0:2:6:0,6,59	0/0:5,0:5:12:0,12,128	0/0:3,0:3:9:0,9,88	0/0:8,0:8:18:0,18,214	1/1:0,2:2:6:61,6,0	1/1:0,4:4:12:120,12,0	0/0:1,0:1:3:0,3,31	0/0:3,0:3:9:0,9,90	0/0:6,0:6:18:0,18,172	0/0:2,0:2:6:0,6,57	0/0:5,0:5:15:0,15,150	0/0:3,0:3:9:0,9,91	1/1:0,2:2:6:63,6,0	0/0:2,0:2:3:0,3,45	0/0:3,0:4:6:0,6,74	0/0:3,0:3:9:0,9,91	0/0:6,0:6:9:0,9,134	1/1:0,2:2:3:45,3,0	0/0:2,0:2:6:0,6,60	0/0:5,0:5:9:0,9,120	0/0:27,0:27:81:0,81,888
chr1	23277000	.	C	T	2180.25	.	AC=20;AF=0.074;AN=270;BaseQRankSum=0.316;DP=1122;Dels=0.00;FS=5.514;HaplotypeScore=0.0549;InbreedingCoeff=0.5904;MLEAC=17;MLEAF=0.063;MQ=59.77;MQ0=0;MQRankSum=1.372;QD=25.96;ReadPosRankSum=0.907	GT:AD:DP:GQ:PL	0/0:62,0:62:99:0,186,1927	0/0:19,0:19:57:0,57,590	0/0:19,0:19:57:0,57,586	0/0:48,0:48:99:0,144,1483	0/0:22,0:22:60:0,60,654	0/0:20,0:20:60:0,60,608	0/0:28,0:28:81:0,81,857	0/0:3,0:3:9:0,9,97	0/0:3,0:3:9:0,9,86	0/0:10,0:10:30:0,30,313	0/0:5,0:5:15:0,15,158	1/1:0,23:23:69:713,69,0	0/0:20,0:20:60:0,60,602	0/0:4,0:4:12:0,12,134	0/0:14,0:14:42:0,42,424	0/0:20,0:20:57:0,57,599	0/0:10,0:10:30:0,30,309	0/0:3,0:3:9:0,9,98	0/0:8,0:8:24:0,24,235	0/0:16,0:16:48:0,48,488	0/0:5,0:5:15:0,15,160	0/0:26,1:27:50:0,50,721	0/0:31,0:31:84:0,84,863	0/0:24,0:24:72:0,72,746	0/0:5,0:5:15:0,15,163	0/0:18,0:18:54:0,54,554	0/0:20,0:20:60:0,60,602	0/0:6,0:6:18:0,18,194	0/0:3,0:3:9:0,9,89	0/0:26,0:26:78:0,78,788	0/0:3,0:3:9:0,9,100	0/0:6,0:6:18:0,18,198	0/0:24,0:24:66:0,66,692	0/0:2,0:2:6:0,6,64	0/0:22,0:22:66:0,66,667	0/0:3,0:3:9:0,9,100	0/0:30,0:30:90:0,90,928	0/0:14,0:14:42:0,42,411	0/0:11,0:11:30:0,30,317	0/0:3,0:3:9:0,9,102	0/0:5,0:5:15:0,15,167	0/0:8,0:8:24:0,24,245	0/0:21,0:21:54:0,54,597	1/1:0,23:23:63:671,63,0	0/0:11,0:11:30:0,30,327	0/0:25,0:25:75:0,75,783	0/0:9,0:9:24:0,24,260	0/0:4,0:4:12:0,12,135	0/0:1,0:1:3:0,3,31	0/0:6,0:6:18:0,18,184	0/0:4,0:4:12:0,12,124	0/0:1,0:1:3:0,3,31	0/0:6,0:6:18:0,18,183	0/0:2,0:2:6:0,6,62	0/0:1,0:1:3:0,3,32	0/0:5,0:5:15:0,15,159	1/1:0,5:5:15:148,15,0	1/1:0,7:7:21:213,21,0	0/0:1,0:1:3:0,3,30	1/1:0,5:5:12:118,12,0	0/0:4,0:4:12:0,12,125	0/0:1,0:1:3:0,3,31	0/0:5,0:5:15:0,15,156	0/0:6,0:6:15:0,15,149	0/0:3,0:3:9:0,9,91	0/0:2,0:2:6:0,6,62	0/0:2,0:2:6:0,6,65	0/0:2,0:2:6:0,6,62	0/0:4,0:4:12:0,12,122	0/0:2,0:2:6:0,6,64	0/0:3,0:3:9:0,9,95	0/0:3,0:3:9:0,9,93	0/0:3,0:3:9:0,9,92	0/0:6,0:6:18:0,18,178	0/0:5,0:5:15:0,15,146	1/1:0,2:2:6:61,6,0	0/0:4,0:4:9:0,9,107	0/0:2,0:2:6:0,6,63	0/0:3,0:3:9:0,9,89	0/0:6,0:6:15:0,15,171	0/0:4,0:4:12:0,12,124	0/0:3,0:3:9:0,9,89	0/0:7,0:7:21:0,21,213	0/0:4,0:4:12:0,12,127	0/0:2,0:2:6:0,6,57	0/0:5,0:5:15:0,15,154	0/0:4,0:4:12:0,12,124	0/0:4,0:4:12:0,12,136	0/0:6,0:6:18:0,18,185	0/0:2,0:2:6:0,6,63	0/0:4,0:4:12:0,12,119	0/0:3,0:3:9:0,9,92	0/0:8,0:8:24:0,24,249	0/0:5,0:5:15:0,15,150	./.:.:.:.:.	0/0:4,0:4:12:0,12,117	0/0:8,0:8:24:0,24,235	0/0:2,0:2:6:0,6,61	0/0:3,0:3:9:0,9,95	0/0:2,0:2:6:0,6,61	0/0:6,0:6:18:0,18,192	0/0:3,0:3:9:0,9,92	0/0:6,0:6:18:0,18,188	0/0:7,0:7:21:0,21,215	0/0:8,0:8:15:0,15,181	0/0:8,0:8:24:0,24,249	0/0:7,0:7:21:0,21,230	0/0:6,0:6:18:0,18,183	0/0:3,0:3:9:0,9,99	0/0:6,0:6:15:0,15,152	0/0:3,0:3:9:0,9,95	0/0:3,0:3:9:0,9,102	0/0:1,0:1:3:0,3,31	0/0:3,0:3:9:0,9,89	0/0:1,0:1:3:0,3,31	./.:.:.:.:.	0/0:6,0:6:15:0,15,174	0/0:4,0:4:12:0,12,115	0/0:5,0:5:15:0,15,156	0/0:1,0:1:3:0,3,30	1/1:0,7:7:18:198,18,0	1/1:0,5:5:15:153,15,0	0/0:3,0:3:9:0,9,96	0/0:7,0:7:21:0,21,215	0/0:6,0:6:18:0,18,191	0/0:5,0:5:15:0,15,155	0/0:3,0:3:9:0,9,93	0/0:2,0:2:6:0,6,63	1/1:0,3:3:9:93,9,0	0/0:2,0:2:3:0,3,45	0/0:5,0:5:12:0,12,137	0/0:6,0:6:15:0,15,170	0/0:2,0:2:3:0,3,45	1/1:0,4:4:6:89,6,0	0/0:3,0:3:6:0,6,77	0/0:6,0:6:12:0,12,149	0/0:28,0:28:84:0,84,967
chr1	23278206	.	G	T	3343.05	.	AC=43;AF=0.162;AN=266;BaseQRankSum=-7.055;DP=1007;Dels=0.00;FS=1.538;HaplotypeScore=0.0342;InbreedingCoeff=0.6266;MLEAC=39;MLEAF=0.147;MQ=59.83;MQ0=0;MQRankSum=1.490;QD=25.33;ReadPosRankSum=1.646	GT:AD:DP:GQ:PL	0/0:62,0:62:99:0,186,2028	0/0:26,0:26:75:0,75,804	0/0:15,0:15:42:0,42,459	0/0:48,0:48:99:0,144,1534	0/0:25,0:25:75:0,75,794	0/0:13,0:13:39:0,39,404	0/0:14,0:14:39:0,39,431	1/1:0,1:1:3:34,3,0	0/0:3,0:3:9:0,9,87	0/0:22,0:22:57:0,57,643	0/0:2,0:2:6:0,6,64	0/0:16,0:16:48:0,48,510	1/1:0,14:14:42:420,42,0	0/0:1,0:1:3:0,3,34	1/1:0,23:23:63:672,63,0	0/0:14,0:14:42:0,42,436	1/1:0,10:10:30:300,30,0	0/0:4,0:4:12:0,12,126	0/0:10,0:10:30:0,30,311	0/0:3,0:3:6:0,6,74	0/0:5,0:5:15:0,15,167	0/0:16,0:16:33:0,33,417	0/0:19,0:19:51:0,51,567	0/0:24,0:24:66:0,66,738	0/0:3,0:3:9:0,9,102	1/1:0,19:19:54:561,54,0	0/0:21,0:21:57:0,57,626	0/0:10,0:10:30:0,30,329	0/0:3,0:3:6:0,6,69	0/0:15,0:15:42:0,42,459	0/0:8,0:8:24:0,24,248	0/0:1,0:1:3:0,3,33	0/0:8,0:8:24:0,24,249	0/1:1,1:2:27:27,0,28	0/0:12,0:12:36:0,36,369	0/0:3,0:3:9:0,9,97	0/0:21,0:21:60:0,60,654	0/0:11,0:11:33:0,33,344	0/0:13,0:13:39:0,39,406	./.:.:.:.:.	0/0:4,0:4:9:0,9,102	0/0:13,0:13:39:0,39,402	0/0:15,0:15:42:0,42,447	0/0:24,0:24:69:0,69,752	0/0:21,0:21:57:0,57,629	0/0:12,0:12:33:0,33,363	0/0:5,0:5:15:0,15,162	0/0:6,0:6:18:0,18,193	0/0:1,0:1:3:0,3,31	0/0:1,0:1:3:0,3,32	0/0:2,0:2:6:0,6,63	0/0:2,0:2:6:0,6,61	0/0:4,0:4:12:0,12,131	0/0:4,0:4:12:0,12,128	0/0:1,0:1:3:0,3,31	0/0:1,0:1:3:0,3,32	0/0:7,0:7:21:0,21,220	0/0:5,0:5:15:0,15,157	0/0:5,0:5:15:0,15,164	0/0:6,0:6:15:0,15,175	0/0:2,0:2:6:0,6,65	0/0:2,0:2:6:0,6,63	1/1:0,7:7:21:214,21,0	1/1:0,2:2:6:59,6,0	1/1:0,4:4:12:119,12,0	1/1:0,6:6:18:186,18,0	1/1:0,3:3:9:89,9,0	0/0:6,0:6:18:0,18,186	0/0:1,0:1:3:0,3,32	0/0:2,0:2:6:0,6,61	0/0:4,1:5:9:0,9,108	0/0:2,0:2:6:0,6,63	0/0:3,0:3:9:0,9,94	0/0:3,0:3:9:0,9,97	0/0:4,0:4:12:0,12,124	0/0:1,0:1:3:0,3,33	0/0:5,0:5:15:0,15,159	0/0:1,0:1:3:0,3,31	0/0:4,0:4:12:0,12,130	0/0:5,0:5:15:0,15,157	0/0:2,0:2:6:0,6,61	0/1:2,2:4:48:48,0,53	1/1:0,6:6:18:192,18,0	0/0:5,0:5:15:0,15,156	0/0:3,0:3:9:0,9,94	0/0:1,0:1:3:0,3,33	1/1:0,1:1:3:32,3,0	0/0:4,0:4:12:0,12,132	0/0:7,0:7:21:0,21,222	1/1:0,3:3:9:99,9,0	0/0:4,0:4:12:0,12,131	1/1:0,4:4:12:122,12,0	0/0:4,0:4:12:0,12,112	1/1:0,1:1:3:32,3,0	1/1:0,2:2:6:65,6,0	0/0:1,0:1:3:0,3,32	0/0:3,0:3:9:0,9,97	1/1:0,3:3:9:94,9,0	0/0:3,0:3:9:0,9,97	1/1:0,4:4:12:120,12,0	0/1:3,1:4:20:20,0,87	1/1:0,5:5:15:151,15,0	0/0:2,0:2:6:0,6,61	0/0:6,0:6:18:0,18,184	0/0:3,0:3:9:0,9,93	0/0:8,0:8:21:0,21,239	0/0:3,0:3:9:0,9,97	1/1:0,4:4:12:119,12,0	0/0:3,0:3:9:0,9,96	0/0:3,0:3:9:0,9,95	0/0:8,0:8:24:0,24,258	0/0:3,0:3:9:0,9,96	0/0:2,0:2:6:0,6,65	0/0:5,0:5:15:0,15,159	0/0:6,0:6:18:0,18,185	0/0:10,0:10:24:0,24,280	0/0:5,0:5:15:0,15,149	0/0:2,0:2:6:0,6,59	./.:.:.:.:.	0/0:2,0:2:6:0,6,65	0/0:4,0:4:12:0,12,128	0/0:5,0:5:15:0,15,150	0/0:13,0:13:36:0,36,408	0/0:5,0:5:15:0,15,160	0/0:6,0:6:18:0,18,184	0/0:5,0:5:15:0,15,159	0/0:2,0:2:6:0,6,63	0/0:6,0:6:15:0,15,167	0/0:8,0:8:24:0,24,258	./.:.:.:.:.	0/0:6,0:6:9:0,9,122	0/0:2,0:2:3:0,3,45	./.:.:.:.:.	0/0:1,0:1:3:0,3,29	0/0:6,0:6:9:0,9,134	0/0:4,0:4:9:0,9,108	0/0:38,0:38:99:0,114,1295
chr1	23278416	.	A	C	1744.2	.	AC=16;AF=0.062;AN=258;BaseQRankSum=2.336;DP=864;Dels=0.00;FS=2.789;HaplotypeScore=0.0785;InbreedingCoeff=0.4326;MLEAC=14;MLEAF=0.054;MQ=59.92;MQ0=0;MQRankSum=0.630;QD=26.03;ReadPosRankSum=0.910	GT:AD:DP:GQ:PL	0/0:39,0:39:99:0,117,1250	0/0:14,0:14:42:0,42,436	0/0:16,0:16:45:0,45,475	0/0:39,0:39:99:0,117,1201	0/0:9,0:9:27:0,27,268	0/0:9,0:9:24:0,24,246	0/0:11,0:11:27:0,27,296	./.:.:.:.:.	0/0:2,0:2:6:0,6,64	0/0:14,0:14:42:0,42,422	0/0:1,0:1:3:0,3,26	1/1:0,21:21:54:623,54,0	0/0:6,0:6:18:0,18,183	0/0:1,0:1:3:0,3,31	0/0:20,0:20:60:0,60,615	0/0:14,0:14:39:0,39,412	0/0:17,0:17:45:0,45,487	0/0:4,0:4:12:0,12,126	0/0:4,0:4:12:0,12,122	0/0:5,0:5:15:0,15,152	0/0:3,0:3:9:0,9,97	0/0:8,0:8:21:0,21,220	0/0:13,0:13:39:0,39,380	0/0:26,0:26:72:0,72,775	./.:.:.:.:.	0/0:14,0:14:39:0,39,405	0/0:9,0:9:24:0,24,260	0/0:3,0:3:9:0,9,93	0/0:3,0:3:9:0,9,91	0/0:20,0:20:51:0,51,566	0/0:2,0:2:6:0,6,65	0/0:2,0:2:6:0,6,63	0/0:12,0:12:30:0,30,338	0/0:4,0:4:12:0,12,129	0/0:13,0:13:39:0,39,384	0/0:4,0:4:12:0,12,123	0/0:23,0:23:60:0,60,644	0/0:6,0:6:18:0,18,178	0/0:13,0:13:36:0,36,372	./.:.:.:.:.	0/0:2,0:2:6:0,6,65	0/0:11,0:11:33:0,33,335	0/0:19,0:19:57:0,57,575	1/1:0,22:22:60:641,60,0	0/0:23,0:23:57:0,57,628	0/0:16,0:16:45:0,45,476	0/0:3,0:3:9:0,9,91	0/0:6,0:6:18:0,18,186	0/0:3,0:3:9:0,9,92	0/0:2,0:2:6:0,6,65	./.:.:.:.:.	0/0:1,0:1:3:0,3,32	0/0:6,0:6:18:0,18,184	0/0:5,0:5:12:0,12,136	0/0:7,0:7:21:0,21,213	./.:.:.:.:.	0/0:4,0:4:12:0,12,120	0/0:9,0:9:24:0,24,267	0/0:1,0:1:3:0,3,31	1/1:0,8:8:24:239,24,0	0/0:4,0:4:12:0,12,120	0/0:1,0:1:3:0,3,32	0/0:8,0:8:24:0,24,243	0/0:3,0:3:9:0,9,86	0/0:6,0:6:18:0,18,181	0/0:5,0:5:15:0,15,152	0/0:4,0:4:12:0,12,126	0/0:9,0:9:24:0,24,258	0/0:3,0:3:9:0,9,92	0/0:1,0:1:3:0,3,30	0/0:5,0:5:15:0,15,153	0/0:1,0:1:3:0,3,31	0/0:3,0:3:9:0,9,92	0/0:2,0:2:6:0,6,61	0/0:7,0:7:21:0,21,208	1/1:0,1:1:3:32,3,0	0/0:2,0:2:6:0,6,63	0/0:7,0:7:15:0,15,181	0/0:2,0:2:3:0,3,31	0/0:1,0:1:3:0,3,30	0/0:3,0:3:9:0,9,94	0/0:3,0:3:9:0,9,86	0/0:3,0:3:9:0,9,93	0/0:1,0:1:3:0,3,32	0/0:4,0:4:12:0,12,118	0/0:6,0:6:18:0,18,185	0/0:1,0:1:3:0,3,31	0/0:3,0:3:9:0,9,95	0/0:5,0:5:15:0,15,151	0/0:3,0:3:9:0,9,93	0/0:1,0:1:3:0,3,31	0/0:3,0:3:9:0,9,92	0/0:2,0:2:6:0,6,63	./.:.:.:.:.	0/0:1,0:1:3:0,3,30	0/0:1,0:1:3:0,3,32	0/0:5,0:5:15:0,15,159	0/0:1,0:1:3:0,3,31	./.:.:.:.:.	0/0:1,0:1:3:0,3,31	0/0:1,0:1:3:0,3,31	0/0:1,0:1:3:0,3,31	0/0:2,0:2:6:0,6,61	0/0:5,0:5:15:0,15,162	0/0:2,0:2:6:0,6,63	0/0:4,0:4:12:0,12,126	0/0:6,0:6:18:0,18,188	0/0:7,0:7:21:0,21,208	0/0:3,0:3:9:0,9,97	0/0:5,0:5:12:0,12,135	0/0:5,0:5:15:0,15,154	0/0:3,0:3:9:0,9,96	0/0:4,0:4:12:0,12,124	0/0:1,0:1:3:0,3,33	0/0:5,0:5:15:0,15,153	0/0:6,0:6:18:0,18,181	0/0:4,0:4:12:0,12,119	0/0:3,0:3:9:0,9,89	0/0:1,0:1:3:0,3,30	0/0:2,0:2:6:0,6,59	1/1:0,2:2:6:66,6,0	1/1:0,3:3:9:93,9,0	0/0:5,0:5:15:0,15,150	0/0:5,0:5:9:0,9,119	0/0:4,0:4:9:0,9,105	0/0:2,0:2:6:0,6,59	0/0:5,0:5:15:0,15,158	0/0:2,0:2:6:0,6,52	1/1:0,6:6:18:183,18,0	./.:.:.:.:.	0/0:2,0:2:6:0,6,56	0/0:6,0:6:15:0,15,168	0/0:2,0:2:3:0,3,45	1/1:0,4:4:6:89,6,0	0/0:2,0:2:3:0,3,45	0/0:5,0:5:12:0,12,134	0/0:45,0:45:99:0,135,1500
chr1	23278570	.	A	G	1887.95	.	AC=28;AF=0.109;AN=256;BaseQRankSum=1.973;DP=586;Dels=0.00;FS=3.456;HaplotypeScore=0.0354;InbreedingCoeff=0.3809;MLEAC=28;MLEAF=0.109;MQ=59.83;MQ0=0;MQRankSum=-0.053;QD=23.31;ReadPosRankSum=-0.247	GT:AD:DP:GQ:PL	0/0:34,0:34:99:0,102,1048	0/0:9,0:9:27:0,27,278	0/0:8,0:8:24:0,24,249	0/0:23,0:23:69:0,69,716	1/1:0,10:10:30:313,30,0	0/0:6,0:6:15:0,15,164	0/0:2,0:2:6:0,6,65	0/0:1,0:1:3:0,3,31	0/0:1,0:1:3:0,3,32	0/0:8,0:8:18:0,18,198	0/0:2,0:2:6:0,6,63	0/0:7,0:7:21:0,21,220	0/0:9,0:9:27:0,27,278	0/0:2,0:2:6:0,6,62	0/0:16,0:16:48:0,48,503	0/0:10,0:10:30:0,30,302	0/0:4,0:4:12:0,12,120	0/0:2,0:2:6:0,6,64	0/0:3,0:3:9:0,9,90	0/0:1,0:1:3:0,3,29	0/0:5,0:5:15:0,15,160	0/0:2,0:2:6:0,6,57	0/0:12,0:12:33:0,33,346	0/0:13,0:13:39:0,39,395	0/0:2,0:2:6:0,6,69	0/0:12,0:12:36:0,36,367	0/0:8,0:8:24:0,24,245	0/0:3,0:3:9:0,9,99	0/1:2,2:4:50:52,0,50	1/1:0,14:14:36:402,36,0	0/0:1,0:1:3:0,3,32	0/1:3,4:7:82:113,0,82	0/0:14,0:14:30:0,30,368	0/0:5,0:5:15:0,15,161	0/0:12,0:12:36:0,36,363	0/0:3,0:3:9:0,9,97	0/0:7,0:7:21:0,21,216	0/0:4,0:4:12:0,12,118	1/1:0,8:8:24:247,24,0	0/0:2,0:2:6:0,6,65	1/1:0,5:5:15:167,15,0	0/0:6,0:6:18:0,18,184	0/0:12,0:12:33:0,33,347	0/0:7,0:7:21:0,21,220	0/0:7,0:7:21:0,21,214	0/0:14,0:14:39:0,39,411	0/0:4,0:4:12:0,12,124	0/0:2,0:2:6:0,6,63	1/1:0,4:4:12:125,12,0	./.:.:.:.:.	0/0:1,0:1:3:0,3,32	0/0:1,0:1:3:0,3,29	0/0:5,0:5:15:0,15,156	0/0:1,0:1:3:0,3,32	0/0:4,0:4:12:0,12,122	0/0:2,0:2:6:0,6,65	0/0:1,0:1:3:0,3,31	0/0:2,0:2:6:0,6,61	0/0:2,0:2:6:0,6,62	0/0:5,0:5:15:0,15,160	1/1:0,2:2:6:67,6,0	./.:.:.:.:.	0/0:4,0:4:12:0,12,118	0/0:1,0:1:3:0,3,29	0/0:2,0:2:6:0,6,61	0/0:3,0:3:9:0,9,99	0/0:1,0:1:3:0,3,32	1/1:0,7:7:21:220,21,0	1/1:0,2:2:6:63,6,0	0/0:2,0:2:6:0,6,61	0/0:1,0:1:3:0,3,31	0/0:3,0:3:9:0,9,88	0/0:3,0:3:9:0,9,97	./.:.:.:.:.	0/0:1,0:1:3:0,3,32	0/0:3,0:3:6:0,6,77	0/0:2,0:2:3:0,3,45	0/0:2,0:2:6:0,6,63	./.:.:.:.:.	0/0:4,0:4:12:0,12,121	0/0:2,0:2:6:0,6,59	0/0:2,0:2:6:0,6,60	0/0:2,0:2:6:0,6,65	0/0:2,0:2:6:0,6,61	0/0:3,0:3:9:0,9,92	0/0:9,0:9:27:0,27,288	0/0:3,0:3:9:0,9,95	0/1:2,1:3:25:25,0,52	0/0:1,0:1:3:0,3,32	0/0:3,0:3:9:0,9,94	./.:.:.:.:.	0/0:1,0:1:3:0,3,32	0/1:1,1:2:25:25,0,25	0/0:1,0:1:3:0,3,34	./.:.:.:.:.	0/0:1,0:1:3:0,3,31	0/0:1,0:1:3:0,3,30	0/0:2,0:2:6:0,6,61	0/0:2,0:2:6:0,6,60	0/0:3,0:3:9:0,9,94	0/0:4,0:4:12:0,12,125	0/0:1,0:1:3:0,3,29	1/1:0,4:4:12:124,12,0	0/0:3,0:3:9:0,9,98	0/0:4,0:4:12:0,12,125	0/0:4,0:4:12:0,12,122	0/0:4,0:4:12:0,12,119	0/0:3,0:3:9:0,9,94	0/0:3,0:3:9:0,9,92	0/0:1,0:1:3:0,3,29	0/0:3,0:3:9:0,9,90	0/0:3,0:3:9:0,9,93	0/0:1,0:1:3:0,3,32	1/1:0,5:5:15:154,15,0	1/1:0,2:2:6:62,6,0	./.:.:.:.:.	1/1:0,2:2:3:45,3,0	0/0:1,0:1:3:0,3,31	./.:.:.:.:.	0/0:1,0:1:3:0,3,30	0/0:1,0:1:3:0,3,31	0/0:2,0:2:6:0,6,63	0/0:1,0:1:3:0,3,32	0/0:1,0:1:3:0,3,34	0/0:2,0:2:6:0,6,55	0/0:3,0:3:9:0,9,88	0/0:2,0:2:6:0,6,59	0/0:2,0:2:6:0,6,61	0/0:4,0:4:9:0,9,102	0/0:2,0:2:3:0,3,45	0/0:4,0:4:12:0,12,123	0/0:2,0:2:6:0,6,62	./.:.:.:.:.	0/0:2,0:2:3:0,3,44	0/0:4,0:4:6:0,6,89	0/0:5,0:5:9:0,9,120	0/0:33,0:33:99:0,99,1094
chr1	23278828	.	C	T	1229.3	.	AC=18;AF=0.069;AN=262;BaseQRankSum=-2.366;DP=853;Dels=0.00;FS=0.000;HaplotypeScore=0.1295;InbreedingCoeff=0.4800;MLEAC=14;MLEAF=0.053;MQ=59.74;MQ0=0;MQRankSum=1.994;QD=25.09;ReadPosRankSum=-0.196	GT:AD:DP:GQ:PL	0/0:59,0:59:99:0,177,1837	0/0:14,0:14:36:0,36,391	0/0:10,0:10:30:0,30,314	0/0:37,2:39:99:0,111,1167	0/0:8,0:8:24:0,24,237	0/0:6,0:6:18:0,18,189	0/0:9,0:9:27:0,27,281	0/0:1,0:1:3:0,3,32	0/0:6,0:6:18:0,18,190	0/0:11,0:11:33:0,33,346	0/0:1,0:1:3:0,3,31	0/0:14,0:14:42:0,42,434	0/0:15,0:15:45:0,45,470	0/0:4,0:4:12:0,12,133	0/0:23,0:23:69:0,69,713	0/0:12,0:12:36:0,36,376	0/0:19,0:19:54:0,54,577	0/0:4,0:4:12:0,12,130	0/0:11,0:11:33:0,33,344	0/0:3,0:3:9:0,9,95	0/0:8,0:8:24:0,24,260	1/1:0,9:9:27:288,27,0	1/1:0,17:17:45:498,45,0	0/0:15,0:15:42:0,42,439	0/0:4,0:4:12:0,12,126	0/0:19,0:19:54:0,54,581	0/0:14,0:14:39:0,39,399	0/0:4,0:4:12:0,12,133	0/0:2,0:2:6:0,6,66	0/0:14,0:14:42:0,42,440	0/0:3,0:3:9:0,9,100	0/0:4,0:4:12:0,12,130	0/0:9,0:9:24:0,24,264	0/0:3,0:3:9:0,9,100	0/0:16,0:16:45:0,45,480	0/0:3,0:3:9:0,9,99	0/0:19,0:19:57:0,57,603	0/0:9,0:9:24:0,24,263	0/0:9,0:9:27:0,27,274	0/0:3,0:3:9:0,9,97	0/0:7,0:7:21:0,21,227	0/0:16,0:16:48:0,48,496	0/0:14,0:14:42:0,42,436	0/0:12,0:12:36:0,36,390	0/0:21,0:21:60:0,60,618	0/0:12,0:12:33:0,33,356	0/0:7,0:7:21:0,21,229	0/0:8,0:8:24:0,24,264	0/0:2,0:2:6:0,6,63	0/0:4,0:4:12:0,12,120	0/0:2,0:2:6:0,6,61	0/0:1,0:1:3:0,3,29	0/0:4,0:4:12:0,12,127	0/0:1,0:1:3:0,3,32	0/0:3,0:3:9:0,9,95	0/0:4,0:4:12:0,12,123	0/0:1,0:1:3:0,3,31	0/0:4,0:4:12:0,12,125	0/0:4,0:4:12:0,12,122	0/0:4,0:4:12:0,12,128	0/0:4,0:4:12:0,12,126	0/0:1,0:1:3:0,3,32	0/0:6,0:6:18:0,18,183	0/0:5,0:5:15:0,15,159	0/0:6,0:6:18:0,18,179	0/0:8,0:8:24:0,24,246	0/0:3,0:3:9:0,9,92	0/0:3,0:3:9:0,9,95	0/0:3,0:3:9:0,9,88	0/0:1,0:1:3:0,3,33	./.:.:.:.:.	0/0:2,0:2:6:0,6,63	0/0:4,0:4:12:0,12,132	0/0:2,0:2:6:0,6,64	0/0:6,0:6:18:0,18,184	0/0:2,0:2:6:0,6,64	0/0:5,0:5:12:0,12,140	1/1:0,2:2:6:62,6,0	./.:.:.:.:.	1/1:0,5:5:12:137,12,0	0/0:1,0:1:3:0,3,31	0/0:1,0:1:3:0,3,31	0/0:7,0:7:21:0,21,225	0/0:1,0:1:3:0,3,32	0/0:1,0:1:3:0,3,33	0/0:6,0:6:18:0,18,193	0/0:2,0:2:6:0,6,65	0/0:3,0:3:9:0,9,97	0/0:8,0:8:21:0,21,227	0/0:6,0:6:18:0,18,191	./.:.:.:.:.	0/0:4,0:4:12:0,12,122	0/0:1,0:1:3:0,3,31	0/0:2,0:2:6:0,6,62	0/0:3,0:3:9:0,9,92	0/0:4,0:4:12:0,12,121	0/0:3,0:3:9:0,9,93	0/0:1,0:1:3:0,3,34	0/0:3,0:3:9:0,9,89	0/0:3,0:3:9:0,9,97	0/0:2,0:2:6:0,6,65	./.:.:.:.:.	0/0:3,0:3:9:0,9,97	1/1:0,2:2:6:61,6,0	1/1:0,4:4:12:120,12,0	1/1:0,2:2:6:61,6,0	0/0:4,0:4:12:0,12,126	0/0:5,0:5:15:0,15,159	0/0:2,0:2:6:0,6,59	0/0:3,0:3:9:0,9,93	0/0:9,0:9:27:0,27,284	0/0:2,0:2:6:0,6,61	0/0:6,0:6:18:0,18,185	0/0:2,0:2:6:0,6,63	0/0:2,0:2:6:0,6,61	0/0:1,0:1:3:0,3,31	0/0:2,0:2:6:0,6,59	1/1:0,3:3:9:92,9,0	0/0:4,0:4:12:0,12,130	0/0:2,0:2:6:0,6,61	0/0:1,0:1:3:0,3,32	0/0:2,0:2:6:0,6,65	0/0:7,0:7:21:0,21,214	0/0:4,0:4:12:0,12,124	1/1:0,5:5:15:150,15,0	0/0:4,0:4:12:0,12,126	./.:.:.:.:.	0/0:5,0:5:15:0,15,157	0/0:4,0:4:12:0,12,124	./.:.:.:.:.	0/0:4,0:4:6:0,6,89	0/0:4,0:4:6:0,6,89	0/0:2,0:2:3:0,3,45	0/0:2,0:2:3:0,3,45	0/0:4,0:4:6:0,6,89	0/0:3,0:3:6:0,6,76	0/0:30,0:30:90:0,90,1005
chr1	23280450	.	C	T	18813	.	AC=203;AF=0.775;AN=262;BaseQRankSum=-4.938;DP=847;Dels=0.00;FS=0.604;HaplotypeScore=0.0474;InbreedingCoeff=0.6858;MLEAC=198;MLEAF=0.756;MQ=59.78;MQ0=1;MQRankSum=-0.768;QD=28.81;ReadPosRankSum=0.947	GT:AD:DP:GQ:PL	1/1:0,48:48:99:1560,144,0	1/1:0,21:21:54:611,54,0	1/1:0,13:13:39:406,39,0	1/1:0,34:34:99:1040,102,0	0/0:15,0:15:45:0,45,496	0/0:12,0:12:36:0,36,377	1/1:0,8:8:24:248,24,0	1/1:0,3:3:9:97,9,0	1/1:0,1:1:3:30,3,0	1/1:0,13:13:39:405,39,0	1/1:0,1:1:3:32,3,0	1/1:0,14:14:42:440,42,0	1/1:0,10:10:30:309,30,0	./.:.:.:.:.	1/1:0,20:20:60:623,60,0	1/1:0,11:11:30:326,30,0	1/1:0,8:8:24:252,24,0	1/1:0,1:1:3:32,3,0	1/1:0,5:5:15:155,15,0	1/1:0,7:7:21:210,21,0	1/1:0,1:1:3:34,3,0	1/1:0,8:8:24:237,24,0	1/1:0,22:22:60:656,60,0	0/0:19,0:19:57:0,57,611	1/1:0,3:3:9:97,9,0	1/1:0,23:23:63:670,63,0	1/1:0,11:11:33:344,33,0	1/1:0,5:5:15:153,15,0	0/0:2,0:2:6:0,6,64	0/0:23,0:23:60:0,60,684	1/1:0,4:4:12:126,12,0	0/0:2,0:2:6:0,6,65	1/1:0,11:12:21:272,21,0	1/1:0,4:4:12:123,12,0	1/1:0,13:13:33:375,33,0	1/1:0,2:2:6:61,6,0	1/1:0,14:14:42:428,42,0	1/1:0,11:11:33:337,33,0	0/0:10,0:10:30:0,30,306	1/1:0,2:2:6:63,6,0	0/0:1,0:1:3:0,3,34	1/1:0,7:7:21:220,21,0	1/1:0,3:3:9:94,9,0	1/1:0,9:9:27:279,27,0	1/1:0,17:17:42:454,42,0	1/1:0,17:17:51:527,51,0	1/1:0,10:10:30:316,30,0	1/1:0,1:1:3:32,3,0	0/0:3,0:3:9:0,9,96	1/1:0,3:3:9:92,9,0	1/1:0,1:1:3:30,3,0	1/1:0,3:3:9:92,9,0	1/1:0,10:10:27:296,27,0	1/1:0,4:4:12:129,12,0	0/0:8,0:8:24:0,24,259	0/0:1,0:1:3:0,3,30	0/0:3,0:3:9:0,9,97	0/0:10,0:10:30:0,30,316	1/1:0,3:3:9:96,9,0	1/1:0,3:3:9:93,9,0	0/0:4,0:4:12:0,12,124	0/0:5,0:5:15:0,15,163	1/1:0,8:8:24:241,24,0	1/1:0,2:2:6:63,6,0	1/1:0,4:4:12:129,12,0	1/1:0,2:2:6:63,6,0	1/1:0,3:3:9:93,9,0	0/0:9,0:9:27:0,27,284	0/0:4,0:4:9:0,9,86	0/0:1,0:1:3:0,3,32	0/0:2,0:2:6:0,6,54	0/0:4,0:4:12:0,12,126	1/1:0,6:6:18:186,18,0	1/1:0,8:8:24:243,24,0	1/1:0,7:7:21:214,21,0	1/1:0,1:1:3:32,3,0	0/0:2,0:2:6:0,6,66	1/1:0,7:7:21:221,21,0	0/0:3,0:3:9:0,9,93	1/1:0,7:7:21:215,21,0	1/1:0,3:3:9:92,9,0	1/1:0,1:1:3:32,3,0	1/1:0,5:5:15:166,15,0	1/1:0,1:1:3:31,3,0	1/1:0,5:5:15:152,15,0	1/1:0,6:6:18:180,18,0	1/1:0,4:4:12:127,12,0	1/1:0,3:3:9:93,9,0	1/1:0,4:4:12:131,12,0	1/1:0,2:2:6:66,6,0	1/1:0,1:1:3:32,3,0	./.:.:.:.:.	0/1:1,1:2:25:25,0,28	./.:.:.:.:.	1/1:0,2:2:6:61,6,0	1/1:0,3:3:9:92,9,0	1/1:0,2:2:6:60,6,0	1/1:0,4:4:12:126,12,0	1/1:0,3:3:9:95,9,0	1/1:0,3:3:9:90,9,0	1/1:0,2:2:6:66,6,0	./.:.:.:.:.	0/0:2,0:2:6:0,6,68	./.:.:.:.:.	1/1:0,1:1:3:33,3,0	1/1:0,5:5:15:160,15,0	1/1:0,2:2:6:63,6,0	1/1:0,6:6:18:186,18,0	1/1:0,1:1:3:32,3,0	1/1:0,2:2:6:63,6,0	1/1:0,2:2:6:63,6,0	1/1:0,1:1:3:32,3,0	1/1:0,8:8:24:245,24,0	0/0:5,0:5:15:0,15,161	0/0:7,0:7:18:0,18,213	0/0:1,0:1:3:0,3,34	0/0:1,0:1:3:0,3,33	1/1:0,4:4:12:125,12,0	1/1:0,8:8:24:250,24,0	1/1:0,6:6:18:181,18,0	1/1:0,3:3:9:97,9,0	1/1:0,2:2:6:61,6,0	1/1:0,10:10:30:301,30,0	1/1:0,5:5:15:156,15,0	1/1:0,1:1:3:33,3,0	1/1:0,3:3:9:94,9,0	1/1:0,4:4:12:126,12,0	1/1:0,1:1:3:34,3,0	1/1:0,2:2:6:61,6,0	1/1:0,4:4:9:107,9,0	1/1:0,2:2:3:45,3,0	0/0:2,0:2:6:0,6,65	1/1:0,9:9:15:209,15,0	./.:.:.:.:.	1/1:0,2:2:3:45,3,0	1/1:0,4:4:9:107,9,0	0/0:33,0:33:99:0,99,1095
chr1	23281108	.	T	A	1466.3	.	AC=19;AF=0.074;AN=256;BaseQRankSum=0.869;DP=852;Dels=0.00;FS=5.078;HaplotypeScore=0.1256;InbreedingCoeff=0.3990;MLEAC=17;MLEAF=0.066;MQ=59.78;MQ0=1;MQRankSum=-0.230;QD=21.56;ReadPosRankSum=0.944	GT:AD:DP:GQ:PL	0/0:50,0:50:99:0,150,1556	0/0:20,0:20:60:0,60,613	0/0:13,0:13:39:0,39,382	0/0:39,0:39:99:0,117,1170	0/0:20,0:20:57:0,57,579	0/0:6,0:6:18:0,18,183	1/1:0,9:9:27:276,27,0	0/0:1,0:1:3:0,3,34	0/0:3,0:3:9:0,9,96	0/0:23,0:23:69:0,69,682	0/0:1,0:1:3:0,3,32	0/0:12,0:12:36:0,36,367	0/0:16,0:16:45:0,45,465	./.:.:.:.:.	0/0:23,0:23:69:0,69,706	1/1:1,16:17:22:459,22,0	0/0:17,0:17:51:0,51,511	./.:.:.:.:.	0/0:7,0:7:21:0,21,212	0/0:1,0:1:3:0,3,31	0/0:4,0:4:12:0,12,134	0/0:4,0:4:12:0,12,119	0/0:12,0:12:33:0,33,343	0/0:23,0:23:66:0,66,685	0/0:3,0:3:9:0,9,97	0/0:7,0:7:21:0,21,210	0/0:8,0:8:24:0,24,241	0/0:2,0:2:6:0,6,62	0/0:1,0:1:3:0,3,36	0/0:14,0:14:42:0,42,419	0/0:1,0:1:3:0,3,33	0/0:2,0:2:6:0,6,66	0/0:8,0:8:24:0,24,236	0/0:5,0:5:15:0,15,158	0/0:14,0:14:42:0,42,434	0/1:2,1:3:23:23,0,56	0/0:20,0:20:57:0,57,603	0/0:5,0:5:15:0,15,149	0/0:13,0:13:39:0,39,388	0/1:5,1:6:14:14,0,134	0/0:2,0:2:3:0,3,32	1/1:0,13:13:39:402,39,0	0/0:14,0:14:42:0,42,420	0/0:15,0:15:45:0,45,453	0/0:13,0:13:36:0,36,355	0/0:15,0:15:42:0,42,439	0/0:11,0:11:33:0,33,341	0/0:2,0:2:6:0,6,65	0/0:3,0:3:9:0,9,93	0/0:7,0:7:21:0,21,210	0/0:2,0:2:6:0,6,65	0/0:4,0:4:9:0,9,104	0/0:3,0:3:9:0,9,92	1/1:0,2:2:6:63,6,0	0/0:5,0:5:15:0,15,153	0/0:1,0:1:3:0,3,32	0/0:2,0:2:3:0,3,31	0/0:8,0:8:24:0,24,245	0/0:1,0:1:3:0,3,31	0/0:5,0:5:15:0,15,153	0/0:3,0:3:9:0,9,89	0/0:4,0:4:12:0,12,122	0/0:8,0:8:24:0,24,245	0/0:4,0:4:12:0,12,125	0/0:8,0:8:24:0,24,237	0/0:5,0:5:15:0,15,161	0/0:1,0:1:3:0,3,30	0/0:8,0:8:24:0,24,243	0/0:3,0:3:9:0,9,89	./.:.:.:.:.	0/0:1,0:1:3:0,3,29	0/0:4,0:4:12:0,12,126	./.:.:.:.:.	0/0:7,0:7:21:0,21,211	0/0:6,0:6:18:0,18,182	0/0:1,0:1:3:0,3,30	0/0:1,0:1:3:0,3,30	0/0:4,0:4:12:0,12,125	./.:.:.:.:.	0/0:2,0:2:6:0,6,59	0/0:2,0:2:6:0,6,59	0/0:1,0:1:3:0,3,32	0/0:1,0:1:3:0,3,33	0/0:4,0:4:12:0,12,122	0/0:1,0:1:3:0,3,33	0/0:4,0:4:12:0,12,126	0/0:2,0:2:6:0,6,64	0/0:4,0:4:12:0,12,124	0/0:2,0:2:6:0,6,59	0/0:5,0:5:15:0,15,158	0/0:1,0:1:3:0,3,32	./.:.:.:.:.	0/1:2,2:4:47:53,0,47	0/0:2,0:2:6:0,6,63	0/0:3,0:3:9:0,9,95	0/0:4,0:4:12:0,12,122	1/1:0,4:4:12:123,12,0	0/0:3,0:3:9:0,9,91	1/1:0,2:2:6:58,6,0	0/0:5,0:5:15:0,15,145	1/1:0,4:4:12:128,12,0	0/0:2,0:2:6:0,6,61	0/0:3,0:3:9:0,9,96	0/0:2,0:2:6:0,6,59	0/0:4,0:4:12:0,12,116	0/0:6,0:6:18:0,18,178	0/0:4,0:4:12:0,12,122	0/0:6,0:6:18:0,18,172	0/0:3,0:3:9:0,9,92	0/0:1,0:1:3:0,3,28	1/1:0,4:4:12:120,12,0	0/0:3,0:3:9:0,9,93	0/0:9,0:9:27:0,27,265	0/0:1,0:1:3:0,3,30	0/0:7,0:7:21:0,21,210	0/0:9,0:9:27:0,27,265	0/0:5,0:5:15:0,15,152	0/0:2,0:2:6:0,6,59	0/0:4,0:4:12:0,12,124	0/0:1,0:1:3:0,3,30	0/0:5,0:5:15:0,15,150	0/0:3,0:3:9:0,9,90	0/0:9,0:9:21:0,21,244	0/0:5,0:5:15:0,15,153	0/0:6,0:6:18:0,18,178	0/0:3,0:3:6:0,6,75	0/0:4,0:4:12:0,12,118	0/0:6,0:6:15:0,15,173	./.:.:.:.:.	./.:.:.:.:.	./.:.:.:.:.	0/0:4,0:4:12:0,12,120	0/0:6,0:6:9:0,9,134	0/0:2,0:2:3:0,3,45	0/0:2,0:2:3:0,3,45	0/0:6,0:6:9:0,9,134	0/0:26,0:26:78:0,78,854
chr1	23282064	.	C	T	4851.63	.	AC=32;AF=0.121;AN=264;BaseQRankSum=-2.865;DP=1154;Dels=0.00;FS=3.532;HaplotypeScore=0.1034;InbreedingCoeff=0.5861;MLEAC=29;MLEAF=0.110;MQ=59.68;MQ0=0;MQRankSum=-0.017;QD=27.72;ReadPosRankSum=-1.006	GT:AD:DP:GQ:PL	1/1:0,67:67:99:2155,202,0	0/0:28,0:28:84:0,84,871	0/0:20,0:20:57:0,57,616	0/0:53,0:53:99:0,153,1623	0/0:21,0:21:63:0,63,644	0/0:18,0:18:51:0,51,546	0/0:18,0:18:48:0,48,527	0/0:3,0:3:9:0,9,96	0/1:2,1:3:22:22,0,50	1/1:0,19:19:54:569,54,0	1/1:0,4:4:12:128,12,0	0/0:20,0:20:60:0,60,624	0/0:16,0:16:45:0,45,484	0/0:1,0:1:3:0,3,31	0/0:18,0:18:54:0,54,570	0/0:30,0:30:81:0,81,888	0/0:29,0:29:81:0,81,873	0/1:1,1:2:27:27,0,28	0/0:9,0:9:24:0,24,259	0/0:6,0:6:18:0,18,181	0/0:2,0:2:6:0,6,69	0/0:12,0:12:33:0,33,358	0/0:18,0:18:54:0,54,568	0/0:17,0:17:51:0,51,524	0/0:4,0:4:12:0,12,128	0/0:21,0:21:63:0,63,646	1/1:0,12:12:36:371,36,0	1/1:0,2:2:6:65,6,0	0/1:3,2:5:48:48,0,85	0/0:19,0:19:54:0,54,570	0/0:8,0:8:24:0,24,245	0/0:5,0:5:15:0,15,163	0/0:15,0:15:39:0,39,433	0/0:3,0:3:9:0,9,100	0/0:19,0:19:48:0,48,546	0/1:1,1:2:23:23,0,26	0/0:23,0:23:60:0,60,660	1/1:0,10:10:30:314,30,0	0/0:17,0:17:51:0,51,533	1/1:0,3:3:9:97,9,0	0/0:1,0:1:3:0,3,34	0/0:21,0:21:63:0,63,669	0/0:22,0:22:57:0,57,638	0/0:24,0:24:69:0,69,742	0/0:22,0:22:60:0,60,650	0/0:28,0:28:81:0,81,869	0/0:6,0:6:18:0,18,184	0/0:1,0:1:3:0,3,35	0/0:3,0:3:9:0,9,97	0/0:3,0:3:9:0,9,91	0/0:2,0:2:6:0,6,59	0/0:4,0:4:12:0,12,126	1/1:0,9:9:27:275,27,0	0/0:4,0:4:12:0,12,124	0/0:7,0:7:21:0,21,214	0/0:2,0:2:6:0,6,63	0/0:2,0:2:6:0,6,67	0/0:7,0:7:21:0,21,222	0/0:3,0:3:6:0,6,75	0/0:5,0:5:15:0,15,153	0/0:2,0:2:6:0,6,65	0/0:4,0:4:12:0,12,121	0/0:9,0:9:27:0,27,280	0/0:3,0:3:9:0,9,91	0/0:3,0:3:9:0,9,93	0/0:10,0:10:30:0,30,317	0/0:5,0:5:15:0,15,154	0/0:3,0:3:9:0,9,95	0/0:5,0:5:15:0,15,157	0/0:1,0:1:3:0,3,31	0/0:3,0:3:9:0,9,93	0/0:2,0:2:6:0,6,64	0/0:3,0:3:9:0,9,92	0/0:3,0:3:9:0,9,91	./.:.:.:.:.	0/0:3,0:3:9:0,9,95	0/0:5,0:5:15:0,15,163	0/0:5,0:5:15:0,15,159	0/0:3,0:3:9:0,9,92	0/0:6,0:6:18:0,18,184	0/0:4,0:4:12:0,12,119	0/0:5,0:5:15:0,15,153	0/0:8,0:8:24:0,24,257	0/0:5,0:5:15:0,15,161	0/0:4,0:4:12:0,12,122	0/0:6,0:6:18:0,18,197	0/0:3,0:3:9:0,9,92	1/1:0,3:3:9:97,9,0	1/1:0,2:2:6:61,6,0	0/0:4,0:4:12:0,12,131	1/1:0,1:1:3:32,3,0	0/0:5,0:5:12:0,12,134	0/0:7,0:7:21:0,21,217	0/0:3,0:3:9:0,9,93	0/0:5,0:5:15:0,15,158	0/0:2,0:2:6:0,6,65	0/0:6,0:6:18:0,18,188	0/0:7,0:7:21:0,21,227	0/0:4,0:4:12:0,12,129	0/0:6,0:6:18:0,18,186	0/0:9,0:9:27:0,27,288	0/0:4,0:4:12:0,12,122	0/0:2,0:2:6:0,6,63	0/0:5,0:5:12:0,12,140	0/0:4,0:4:12:0,12,126	0/0:12,0:12:36:0,36,378	0/0:9,0:9:27:0,27,281	0/0:8,0:8:24:0,24,251	1/1:0,5:5:15:155,15,0	0/0:1,0:1:3:0,3,32	0/0:13,0:13:39:0,39,406	1/1:0,5:5:15:160,15,0	1/1:0,21:21:57:623,57,0	0/0:7,0:7:21:0,21,209	0/0:2,0:2:6:0,6,61	0/0:3,0:3:9:0,9,96	0/0:1,0:1:3:0,3,31	0/0:2,0:2:6:0,6,61	0/0:1,0:1:3:0,3,30	0/0:7,0:7:21:0,21,220	0/0:9,0:9:24:0,24,255	0/0:10,0:10:30:0,30,316	0/0:11,0:11:33:0,33,349	0/0:4,0:4:12:0,12,123	0/0:2,0:2:6:0,6,61	0/0:1,0:1:3:0,3,31	0/0:4,0:4:12:0,12,126	0/0:2,0:2:6:0,6,63	0/0:3,0:3:9:0,9,98	./.:.:.:.:.	0/0:6,0:6:12:0,12,153	0/0:4,0:4:6:0,6,89	./.:.:.:.:.	./.:.:.:.:.	./.:.:.:.:.	0/0:2,0:2:3:0,3,45	0/0:29,0:29:87:0,87,964
chr1	23282770	.	G	A	1207.38	.	AC=18;AF=0.070;AN=256;BaseQRankSum=-1.036;DP=908;Dels=0.00;FS=1.815;HaplotypeScore=0.0877;InbreedingCoeff=0.5134;MLEAC=13;MLEAF=0.051;MQ=59.56;MQ0=0;MQRankSum=1.597;QD=24.64;ReadPosRankSum=-1.300	GT:AD:DP:GQ:PL	0/0:53,0:53:99:0,156,1698	0/0:17,0:17:51:0,51,532	0/0:18,0:18:54:0,54,564	0/0:40,0:40:99:0,120,1247	0/0:15,0:15:42:0,42,455	0/0:12,0:12:36:0,36,375	0/0:10,0:10:27:0,27,293	0/0:1,0:2:3:0,3,31	0/0:2,0:2:6:0,6,64	0/0:17,0:17:51:0,51,532	0/0:1,0:1:3:0,3,32	0/0:15,0:15:45:0,45,469	0/0:13,0:13:36:0,36,385	./.:.:.:.:.	0/0:13,0:13:39:0,39,398	0/0:16,0:16:48:0,48,507	0/0:17,0:17:51:0,51,532	0/0:2,0:2:6:0,6,67	0/0:5,0:5:12:0,12,133	0/0:4,0:4:12:0,12,122	0/0:1,0:1:3:0,3,32	1/1:0,13:13:39:406,39,0	1/1:0,12:12:36:358,36,0	0/0:27,0:27:81:0,81,854	0/0:3,0:3:9:0,9,102	0/0:20,0:20:54:0,54,598	0/0:10,0:10:27:0,27,290	0/0:12,0:12:36:0,36,388	0/0:1,0:1:3:0,3,33	0/0:15,0:15:45:0,45,457	0/0:5,0:5:15:0,15,165	0/0:2,0:2:6:0,6,57	0/0:18,0:18:51:0,51,553	0/0:5,0:5:15:0,15,164	0/0:18,0:18:54:0,54,551	0/0:4,0:4:9:0,9,97	0/0:21,0:21:60:0,60,639	0/0:8,0:8:21:0,21,227	0/0:8,0:8:21:0,21,226	0/0:1,0:1:3:0,3,32	0/0:4,0:4:12:0,12,130	0/0:6,0:6:15:0,15,171	0/0:16,0:16:48:0,48,494	0/0:19,0:19:51:0,51,558	0/0:6,0:6:18:0,18,185	0/0:25,0:25:66:0,66,723	0/0:9,0:9:21:0,21,243	0/0:1,0:1:3:0,3,35	0/0:1,0:1:3:0,3,31	0/0:8,0:8:21:0,21,224	0/0:2,0:2:6:0,6,61	0/0:3,0:3:9:0,9,92	0/0:10,0:10:30:0,30,309	0/0:4,0:4:12:0,12,126	0/0:1,0:1:3:0,3,32	./.:.:.:.:.	0/0:6,0:6:18:0,18,181	0/0:2,0:2:6:0,6,65	0/0:1,0:1:3:0,3,29	0/0:3,0:3:9:0,9,97	0/0:2,0:2:6:0,6,66	./.:.:.:.:.	0/0:5,0:5:15:0,15,146	0/0:3,0:3:9:0,9,95	0/0:3,0:3:9:0,9,92	0/0:1,0:1:3:0,3,32	0/0:3,0:3:9:0,9,97	0/0:3,0:3:9:0,9,89	0/0:7,0:7:21:0,21,226	0/0:4,0:4:12:0,12,126	0/0:1,0:1:3:0,3,32	0/0:3,0:3:9:0,9,91	0/0:3,0:3:9:0,9,95	./.:.:.:.:.	0/0:6,0:6:18:0,18,182	0/0:4,0:4:12:0,12,124	0/0:5,0:5:12:0,12,138	1/1:0,5:5:15:148,15,0	0/0:4,0:4:12:0,12,122	0/0:6,0:6:15:0,15,161	0/0:3,0:3:9:0,9,89	0/0:3,0:3:9:0,9,92	0/0:5,0:5:15:0,15,162	0/0:2,0:2:6:0,6,65	0/0:2,0:2:6:0,6,65	0/0:8,0:8:24:0,24,262	0/0:6,0:6:18:0,18,189	0/0:4,0:4:12:0,12,126	0/0:5,0:5:15:0,15,159	0/0:3,0:3:9:0,9,101	0/0:3,0:3:9:0,9,100	0/0:5,0:5:15:0,15,158	0/0:4,0:4:12:0,12,129	./.:.:.:.:.	0/0:1,0:1:3:0,3,32	0/0:4,0:4:12:0,12,122	0/0:4,0:4:12:0,12,126	0/0:1,0:1:3:0,3,30	0/0:4,0:4:12:0,12,127	0/0:5,0:5:15:0,15,150	0/0:5,0:5:15:0,15,160	0/0:2,0:2:6:0,6,59	0/0:5,0:5:15:0,15,155	1/1:0,2:2:6:58,6,0	1/1:0,2:2:6:63,6,0	1/1:0,3:3:9:93,9,0	0/0:4,0:4:12:0,12,126	0/0:11,0:11:30:0,30,325	0/0:4,0:4:12:0,12,128	0/0:1,0:1:3:0,3,30	0/0:5,0:5:15:0,15,140	0/0:4,0:4:12:0,12,133	0/0:5,0:5:15:0,15,155	0/0:8,0:8:24:0,24,250	0/0:7,0:7:21:0,21,215	0/0:5,0:5:12:0,12,138	0/0:3,0:3:9:0,9,95	1/1:0,4:4:12:118,12,0	0/0:3,0:3:9:0,9,94	0/0:1,0:1:3:0,3,30	0/0:6,0:6:18:0,18,192	./.:.:.:.:.	0/0:9,0:9:24:0,24,270	0/0:2,0:2:6:0,6,63	1/1:0,6:6:18:178,18,0	0/0:5,0:5:15:0,15,152	1/1:0,2:2:6:59,6,0	0/0:1,0:1:3:0,3,32	0/0:5,0:5:15:0,15,137	./.:.:.:.:.	./.:.:.:.:.	0/0:2,0:2:3:0,3,32	0/0:2,0:2:3:0,3,32	0/0:10,0:10:21:0,21,248	0/0:4,0:4:6:0,6,89	./.:.:.:.:.	0/0:27,0:27:81:0,81,914
chr1	23285536	.	C	A	2323.07	.	AC=31;AF=0.120;AN=258;BaseQRankSum=-0.418;DP=1078;Dels=0.00;FS=9.156;HaplotypeScore=0.1570;InbreedingCoeff=0.5878;MLEAC=26;MLEAF=0.101;MQ=59.72;MQ0=1;MQRankSum=0.052;QD=25.81;ReadPosRankSum=-0.852	GT:AD:DP:GQ:PL	0/0:60,0:60:99:0,177,1867	0/0:18,0:18:54:0,54,545	0/0:15,0:15:45:0,45,450	0/0:62,0:62:99:0,180,1836	1/1:0,13:13:39:400,39,0	0/0:14,0:14:39:0,39,408	0/0:22,0:22:66:0,66,658	./.:.:.:.:.	0/0:1,0:1:3:0,3,32	0/0:24,0:24:63:0,63,689	0/0:2,0:2:6:0,6,61	0/0:19,1:20:26:0,26,538	0/0:13,0:13:39:0,39,401	0/0:2,0:2:6:0,6,63	0/0:14,0:14:42:0,42,438	0/0:32,0:32:93:0,93,961	0/0:21,0:21:60:0,60,630	0/0:4,0:4:12:0,12,127	0/0:10,0:10:24:0,24,267	0/0:2,0:2:6:0,6,56	0/0:4,0:4:12:0,12,126	0/0:25,0:25:72:0,72,727	0/0:21,0:21:57:0,57,625	0/0:29,0:29:87:0,87,899	./.:.:.:.:.	0/0:26,0:26:78:0,78,789	0/0:21,0:21:63:0,63,651	0/0:2,0:2:6:0,6,61	./.:.:.:.:.	1/1:0,23:23:63:672,63,0	0/0:5,0:5:15:0,15,157	0/1:2,1:3:22:22,0,54	0/0:16,0:16:42:0,42,450	0/0:3,0:3:9:0,9,87	0/0:24,0:24:69:0,69,714	0/0:5,0:5:15:0,15,155	0/0:31,0:31:87:0,87,916	0/0:17,0:17:51:0,51,529	1/1:0,13:13:39:402,39,0	0/0:1,0:1:3:0,3,31	1/1:0,2:2:6:67,6,0	0/0:9,0:9:27:0,27,275	0/0:21,0:21:60:0,60,634	0/0:19,0:19:57:0,57,585	0/0:31,0:31:81:0,81,887	0/0:29,0:29:84:0,84,899	0/0:13,0:13:39:0,39,395	0/0:2,0:2:6:0,6,65	1/1:0,3:3:9:95,9,0	0/0:5,0:5:15:0,15,153	0/0:1,0:1:3:0,3,32	0/0:7,0:7:18:0,18,202	0/0:5,0:5:12:0,12,124	0/0:8,0:8:24:0,24,243	0/0:3,0:3:9:0,9,92	0/0:1,0:1:3:0,3,32	0/0:3,0:3:9:0,9,93	0/0:4,0:4:12:0,12,118	0/0:2,0:2:6:0,6,64	0/0:3,0:3:9:0,9,91	1/1:0,1:1:3:34,3,0	1/1:0,4:4:12:118,12,0	0/0:9,0:9:27:0,27,272	0/0:2,0:2:6:0,6,59	0/0:7,0:7:21:0,21,216	0/0:1,0:1:3:0,3,32	0/0:2,0:2:6:0,6,59	1/1:0,3:3:9:90,9,0	1/1:0,5:5:15:147,15,0	0/0:2,0:2:6:0,6,60	./.:.:.:.:.	0/0:1,0:1:3:0,3,32	0/0:5,0:5:15:0,15,154	0/0:2,0:2:6:0,6,66	0/0:3,0:3:9:0,9,93	0/0:6,0:6:18:0,18,183	0/0:9,0:9:27:0,27,289	0/0:2,0:2:6:0,6,64	0/0:3,0:3:6:0,6,75	0/0:3,0:3:9:0,9,91	0/0:1,0:1:3:0,3,32	0/0:3,0:3:9:0,9,86	0/0:8,0:8:24:0,24,240	0/0:4,0:4:12:0,12,121	0/0:8,0:8:24:0,24,237	0/0:4,0:4:12:0,12,111	0/0:3,0:3:9:0,9,92	0/0:4,0:4:12:0,12,128	0/0:4,0:4:12:0,12,130	0/0:3,0:3:9:0,9,97	0/0:5,0:5:12:0,12,138	0/0:1,0:1:3:0,3,30	1/1:0,3:3:9:97,9,0	0/0:6,0:6:12:0,12,152	0/0:4,0:4:12:0,12,117	0/0:2,0:2:6:0,6,59	0/0:5,0:5:15:0,15,153	0/0:2,0:2:6:0,6,63	0/0:2,0:2:6:0,6,54	0/0:4,0:4:12:0,12,126	0/0:4,0:4:12:0,12,127	0/0:2,0:2:6:0,6,61	1/1:0,2:2:6:63,6,0	0/0:2,0:2:6:0,6,64	0/0:6,0:6:18:0,18,181	0/0:6,0:6:18:0,18,189	0/0:2,0:2:6:0,6,64	0/0:4,0:4:12:0,12,122	0/0:2,0:2:6:0,6,64	0/0:1,0:1:3:0,3,32	0/0:8,0:8:21:0,21,196	0/0:2,0:2:6:0,6,67	0/0:4,0:4:12:0,12,126	1/1:0,4:4:12:124,12,0	1/1:0,4:4:12:128,12,0	1/1:0,6:6:18:176,18,0	1/1:0,1:1:3:32,3,0	0/0:5,0:5:15:0,15,152	0/0:3,0:3:9:0,9,92	0/0:2,0:2:6:0,6,58	0/0:2,0:2:6:0,6,64	0/0:8,0:8:24:0,24,249	0/0:1,0:1:3:0,3,32	0/0:4,0:4:12:0,12,118	./.:.:.:.:.	0/0:5,0:5:15:0,15,150	./.:.:.:.:.	0/0:4,0:4:12:0,12,127	0/0:3,0:3:9:0,9,95	0/0:2,0:2:3:0,3,45	./.:.:.:.:.	0/0:2,0:2:3:0,3,45	0/0:5,0:5:12:0,12,137	0/0:1,0:1:3:0,3,31	0/0:3,0:3:6:0,6,76	./.:.:.:.:.	0/0:33,0:33:99:0,99,1058
chr1	23285813	.	T	C	1437.5	.	AC=16;AF=0.060;AN=266;BaseQRankSum=1.458;DP=1042;Dels=0.00;FS=1.078;HaplotypeScore=0.2673;InbreedingCoeff=0.5206;MLEAC=12;MLEAF=0.045;MQ=59.55;MQ0=0;MQRankSum=0.324;QD=26.14;ReadPosRankSum=1.635	GT:AD:DP:GQ:PL	0/0:57,0:57:99:0,171,1798	0/0:16,0:16:45:0,45,484	0/0:19,0:19:57:0,57,599	0/0:58,0:58:99:0,174,1747	0/0:15,0:15:45:0,45,466	0/0:16,0:16:48:0,48,483	0/0:17,0:17:51:0,51,513	0/0:6,0:6:18:0,18,191	0/0:5,0:5:15:0,15,154	0/0:14,0:14:39:0,39,407	0/0:3,0:3:9:0,9,97	0/0:12,0:12:36:0,36,364	0/0:13,0:13:39:0,39,399	0/0:2,0:2:6:0,6,67	0/0:13,0:13:39:0,39,413	0/0:26,0:26:75:0,75,771	0/0:17,0:17:42:0,42,481	0/0:1,0:1:3:0,3,32	0/0:17,0:17:42:0,42,473	0/0:10,0:10:27:0,27,287	0/0:5,0:5:15:0,15,157	1/1:0,19:19:54:575,54,0	1/1:0,15:15:45:479,45,0	0/0:17,0:17:51:0,51,525	0/0:6,0:6:18:0,18,192	0/0:17,0:17:48:0,48,508	0/0:20,0:20:60:0,60,619	0/0:5,0:5:15:0,15,158	0/0:4,0:4:12:0,12,129	0/0:29,0:29:84:0,84,873	0/0:3,0:3:9:0,9,94	0/0:2,0:2:6:0,6,62	0/0:13,0:13:39:0,39,393	0/0:6,0:6:18:0,18,191	0/0:21,0:21:63:0,63,642	0/0:4,0:4:12:0,12,126	0/0:21,0:21:60:0,60,621	0/0:13,0:13:33:0,33,367	0/0:7,0:7:21:0,21,219	0/0:5,0:5:15:0,15,155	0/0:4,0:4:9:0,9,99	0/0:13,0:13:36:0,36,390	0/0:17,0:17:45:0,45,498	0/0:30,0:31:87:0,87,891	0/0:15,0:15:45:0,45,466	0/0:20,0:20:60:0,60,619	0/0:8,0:8:24:0,24,252	0/0:6,0:6:18:0,18,189	0/0:4,0:4:12:0,12,114	0/0:4,0:4:12:0,12,119	0/0:3,0:3:9:0,9,95	0/0:1,0:1:3:0,3,32	0/0:2,0:2:6:0,6,61	0/0:8,0:8:24:0,24,252	0/0:6,0:6:18:0,18,183	0/0:5,0:5:15:0,15,153	0/0:1,0:1:3:0,3,31	0/0:9,0:9:21:0,21,232	0/0:1,0:1:3:0,3,34	0/0:3,0:3:9:0,9,97	0/0:6,0:6:18:0,18,186	0/0:3,0:3:9:0,9,94	0/0:7,0:7:18:0,18,202	0/0:4,0:4:12:0,12,122	0/0:4,0:4:12:0,12,126	0/0:4,0:4:12:0,12,126	0/0:4,0:4:12:0,12,124	0/0:2,0:2:6:0,6,63	0/0:7,0:7:21:0,21,221	0/0:2,0:2:6:0,6,61	0/0:4,0:4:12:0,12,117	0/0:1,0:1:3:0,3,32	0/0:3,0:3:9:0,9,92	0/0:3,0:3:9:0,9,93	0/0:3,0:3:9:0,9,97	0/0:2,0:2:6:0,6,63	0/0:1,0:1:3:0,3,32	1/1:0,3:3:6:64,6,0	0/0:1,0:1:3:0,3,31	0/0:3,0:3:9:0,9,96	./.:.:.:.:.	0/0:3,0:3:9:0,9,93	0/0:6,0:6:18:0,18,192	0/0:3,0:3:9:0,9,96	0/0:2,0:2:6:0,6,61	0/0:9,0:9:27:0,27,288	0/0:3,0:3:9:0,9,92	0/0:3,0:3:9:0,9,93	0/0:8,0:8:24:0,24,245	0/0:5,0:5:15:0,15,157	0/0:4,0:4:12:0,12,124	0/0:3,0:3:9:0,9,90	0/0:3,0:3:9:0,9,92	0/0:3,0:3:9:0,9,91	0/0:1,0:1:3:0,3,31	0/0:2,0:2:6:0,6,61	0/0:7,0:7:21:0,21,225	0/0:3,0:3:9:0,9,95	0/0:2,0:2:6:0,6,61	0/0:3,0:3:9:0,9,95	0/0:7,0:7:21:0,21,217	0/0:1,0:1:3:0,3,31	0/0:7,0:7:21:0,21,214	1/1:0,3:3:9:95,9,0	1/1:0,3:3:9:92,9,0	1/1:0,4:4:12:128,12,0	0/0:3,0:3:9:0,9,97	0/0:6,0:6:18:0,18,186	0/0:3,0:3:9:0,9,93	0/0:4,0:4:12:0,12,121	0/0:5,0:5:15:0,15,150	0/0:3,0:3:9:0,9,94	0/0:5,0:5:15:0,15,152	0/0:7,0:7:21:0,21,212	0/0:7,0:7:21:0,21,217	0/0:3,0:3:9:0,9,94	0/0:4,0:4:12:0,12,127	0/0:2,0:2:6:0,6,63	0/0:7,0:7:18:0,18,202	0/0:1,0:1:3:0,3,32	0/0:6,0:6:15:0,15,173	0/0:6,0:6:18:0,18,185	0/0:8,0:8:24:0,24,250	0/0:1,0:1:3:0,3,31	1/1:0,6:6:15:167,15,0	0/0:6,0:7:18:0,18,189	1/1:0,2:2:6:63,6,0	0/0:8,0:8:24:0,24,245	0/0:4,0:4:12:0,12,122	0/0:1,0:1:3:0,3,31	./.:.:.:.:.	0/0:4,0:4:6:0,6,89	0/0:4,0:4:9:0,9,108	0/0:3,0:3:6:0,6,76	./.:.:.:.:.	./.:.:.:.:.	0/0:27,0:27:81:0,81,892
chr1	23286200	.	G	A	3758.33	.	AC=37;AF=0.142;AN=260;BaseQRankSum=1.648;DP=1211;Dels=0.00;FS=8.625;HaplotypeScore=0.1541;InbreedingCoeff=0.7055;MLEAC=34;MLEAF=0.131;MQ=59.85;MQ0=0;MQRankSum=-0.797;QD=26.28;ReadPosRankSum=-1.352	GT:AD:DP:GQ:PL	0/0:78,0:78:99:0,235,2490	0/0:16,0:16:45:0,45,473	0/0:27,0:27:69:0,69,774	0/0:57,0:57:99:0,171,1744	1/1:0,8:8:24:250,24,0	1/1:0,23:23:63:678,63,0	0/0:21,0:21:57:0,57,607	0/0:3,0:3:9:0,9,96	0/0:7,0:7:21:0,21,219	0/0:26,0:26:69:0,69,742	0/0:3,0:3:9:0,9,90	0/0:17,0:17:51:0,51,522	0/0:15,0:15:36:0,36,407	0/0:2,0:2:6:0,6,61	0/0:21,0:21:63:0,63,639	0/0:31,0:31:75:0,75,858	0/0:16,0:16:48:0,48,506	0/0:3,0:3:9:0,9,94	0/0:13,0:13:36:0,36,386	0/0:7,0:7:21:0,21,214	0/0:7,0:7:21:0,21,231	0/0:17,0:17:45:0,45,487	0/0:32,0:32:87:0,87,939	0/0:25,0:25:57:0,57,630	0/0:2,0:2:6:0,6,64	0/0:19,0:19:51:0,51,556	0/0:14,0:14:42:0,42,430	0/0:3,0:3:9:0,9,83	0/0:2,0:2:6:0,6,67	1/1:0,28:28:81:843,81,0	0/0:4,0:4:12:0,12,123	0/0:2,0:2:3:0,3,32	0/0:30,1:31:57:0,57,850	0/0:1,0:1:3:0,3,35	0/0:20,0:20:54:0,54,581	0/0:2,0:2:6:0,6,63	0/0:23,0:23:66:0,66,694	0/0:14,0:14:39:0,39,409	1/1:0,9:9:27:279,27,0	./.:.:.:.:.	1/1:0,6:6:18:184,18,0	0/0:15,0:15:42:0,42,436	0/0:18,0:18:45:0,45,504	0/0:19,0:19:57:0,57,583	0/0:22,0:22:63:0,63,660	0/0:33,0:33:96:0,96,1002	0/0:21,0:21:63:0,63,649	0/0:7,0:7:21:0,21,219	1/1:0,1:1:3:32,3,0	0/0:9,0:9:21:0,21,233	0/0:1,0:1:3:0,3,30	0/0:3,0:3:6:0,6,76	0/0:7,0:7:18:0,18,198	0/0:2,0:2:6:0,6,63	0/0:6,0:6:18:0,18,178	1/1:0,5:5:15:159,15,0	0/0:2,0:2:6:0,6,55	0/0:7,0:7:15:0,15,180	./.:.:.:.:.	0/0:7,0:7:18:0,18,200	1/1:0,1:1:3:32,3,0	./.:.:.:.:.	0/0:8,0:8:21:0,21,228	0/0:5,0:5:15:0,15,154	0/0:6,0:6:18:0,18,186	0/0:7,0:7:21:0,21,200	0/0:4,0:4:12:0,12,122	1/1:0,9:9:27:284,27,0	1/1:0,3:3:9:97,9,0	1/1:0,2:2:6:61,6,0	./.:.:.:.:.	1/1:0,5:5:15:154,15,0	0/0:5,0:5:15:0,15,151	0/0:2,0:2:6:0,6,59	0/0:10,0:10:30:0,30,295	0/0:2,0:2:6:0,6,59	0/0:6,0:6:18:0,18,183	./.:.:.:.:.	0/0:3,0:3:9:0,9,84	0/0:6,0:6:18:0,18,187	0/0:5,0:5:15:0,15,157	0/0:1,0:1:3:0,3,31	0/0:2,0:2:6:0,6,63	0/0:2,0:2:6:0,6,61	0/1:6,1:7:11:11,0,162	0/0:5,0:5:15:0,15,150	0/0:6,0:6:18:0,18,189	0/0:3,0:3:9:0,9,92	0/0:1,0:1:3:0,3,31	0/0:11,0:11:33:0,33,353	0/0:4,0:4:12:0,12,117	0/0:4,0:4:12:0,12,124	1/1:0,1:1:3:32,3,0	0/0:3,0:3:9:0,9,95	0/0:3,0:3:9:0,9,94	0/0:4,0:4:12:0,12,119	0/0:8,0:8:24:0,24,239	0/0:2,0:2:6:0,6,62	0/0:6,0:6:18:0,18,184	0/0:2,0:2:6:0,6,58	0/0:3,0:3:9:0,9,91	0/0:2,0:2:6:0,6,63	1/1:0,6:6:18:184,18,0	0/0:2,0:2:6:0,6,62	0/0:5,0:5:15:0,15,154	0/0:9,0:9:24:0,24,259	0/0:3,0:3:9:0,9,96	0/0:16,0:16:48:0,48,493	0/0:5,0:5:15:0,15,159	0/0:7,0:7:18:0,18,199	0/0:8,0:8:24:0,24,235	0/0:5,0:5:15:0,15,163	0/0:8,0:8:24:0,24,251	1/1:0,7:7:21:216,21,0	1/1:0,10:10:30:308,30,0	1/1:0,7:7:21:214,21,0	1/1:0,5:5:15:151,15,0	0/0:4,0:4:12:0,12,127	0/0:7,0:7:21:0,21,217	0/0:4,0:4:12:0,12,127	0/0:5,0:5:15:0,15,155	0/0:4,0:4:12:0,12,122	0/0:4,0:4:12:0,12,126	0/0:5,0:5:15:0,15,160	0/0:8,0:8:21:0,21,232	0/0:5,0:5:15:0,15,153	0/0:2,0:2:6:0,6,64	0/0:7,0:7:21:0,21,210	0/0:3,0:3:9:0,9,89	0/0:1,0:1:3:0,3,32	0/0:4,0:4:12:0,12,119	./.:.:.:.:.	0/0:2,0:2:3:0,3,45	0/0:4,0:4:12:0,12,124	0/0:2,0:2:3:0,3,45	./.:.:.:.:.	0/0:28,0:28:84:0,84,919
chr1	23287792	.	T	C	2950.48	.	AC=25;AF=0.101;AN=248;BaseQRankSum=0.448;DP=703;Dels=0.00;FS=1.750;HaplotypeScore=0.2667;InbreedingCoeff=0.4808;MLEAC=24;MLEAF=0.097;MQ=59.89;MQ0=0;MQRankSum=0.318;QD=27.07;ReadPosRankSum=-0.407	GT:AD:DP:GQ:PL	0/0:40,0:40:99:0,120,1252	1/1:0,23:23:69:723,69,0	1/1:0,10:10:30:316,30,0	0/0:33,0:33:96:0,96,1030	0/0:11,0:11:33:0,33,336	0/0:2,0:2:6:0,6,60	0/0:5,0:5:15:0,15,147	0/0:2,0:2:6:0,6,61	0/0:1,0:1:3:0,3,29	0/0:7,0:7:21:0,21,216	0/0:1,0:1:3:0,3,35	1/1:0,5:5:15:159,15,0	0/0:11,0:11:33:0,33,347	./.:.:.:.:.	0/0:13,0:13:33:0,33,366	0/0:12,0:12:36:0,36,359	0/0:10,0:10:30:0,30,310	0/0:2,0:2:6:0,6,63	1/1:0,1:1:3:31,3,0	0/0:1,0:1:3:0,3,32	0/0:2,0:2:6:0,6,63	0/0:5,0:5:15:0,15,157	0/0:15,0:15:45:0,45,461	1/1:0,15:15:45:487,45,0	0/0:2,0:2:6:0,6,67	0/0:13,0:13:39:0,39,407	0/0:9,0:9:27:0,27,286	0/0:2,0:2:6:0,6,65	0/0:1,0:1:3:0,3,32	0/0:12,0:12:33:0,33,351	0/0:1,0:1:3:0,3,27	0/0:1,0:1:3:0,3,36	0/0:8,0:8:24:0,24,246	./.:.:.:.:.	0/1:5,5:10:99:129,0,124	0/0:2,0:2:6:0,6,58	0/0:19,0:19:54:0,54,549	0/0:2,0:2:6:0,6,60	0/0:4,0:4:12:0,12,120	0/0:3,0:3:9:0,9,97	0/0:2,0:2:6:0,6,65	0/0:16,0:16:45:0,45,477	0/0:13,0:13:39:0,39,405	1/1:0,23:23:69:735,69,0	0/0:16,0:16:42:0,42,460	0/0:9,0:9:21:0,21,243	1/1:0,6:6:18:188,18,0	./.:.:.:.:.	0/0:3,0:3:9:0,9,94	0/0:5,0:5:15:0,15,143	0/0:1,0:1:3:0,3,29	./.:.:.:.:.	0/0:4,0:4:12:0,12,118	0/0:3,0:3:9:0,9,91	./.:.:.:.:.	./.:.:.:.:.	0/0:4,0:4:12:0,12,128	0/0:5,0:5:15:0,15,154	./.:.:.:.:.	1/1:0,2:2:3:32,3,0	0/0:3,0:3:9:0,9,98	0/0:2,0:2:6:0,6,65	0/0:4,0:4:12:0,12,122	0/0:2,0:2:6:0,6,63	0/0:4,0:4:12:0,12,129	0/0:4,0:4:12:0,12,127	0/0:1,0:1:3:0,3,32	0/0:6,0:6:15:0,15,148	0/0:5,0:5:15:0,15,157	0/0:1,0:1:3:0,3,31	0/0:3,0:3:9:0,9,94	0/0:1,0:1:3:0,3,31	0/0:2,0:2:6:0,6,57	0/0:3,0:3:9:0,9,93	0/0:1,0:1:3:0,3,32	0/0:1,0:1:3:0,3,33	1/1:0,3:3:9:94,9,0	0/0:5,0:5:15:0,15,150	./.:.:.:.:.	0/0:4,0:4:12:0,12,115	./.:.:.:.:.	0/0:1,0:1:3:0,3,29	0/0:4,0:4:12:0,12,126	0/0:6,0:6:18:0,18,184	0/0:3,0:3:9:0,9,86	0/0:2,0:2:6:0,6,63	0/0:2,0:2:6:0,6,57	0/0:2,0:2:6:0,6,63	0/0:1,0:1:3:0,3,33	0/0:4,0:4:12:0,12,125	0/0:4,0:4:12:0,12,122	0/0:4,0:4:12:0,12,119	0/0:2,0:2:6:0,6,65	0/0:1,0:1:3:0,3,32	0/0:4,0:4:12:0,12,122	0/0:5,0:5:15:0,15,152	0/0:3,0:3:9:0,9,83	./.:.:.:.:.	0/0:2,0:2:3:0,3,45	0/0:1,0:1:3:0,3,31	0/0:1,0:1:3:0,3,31	0/0:4,0:4:12:0,12,126	./.:.:.:.:.	0/0:3,0:3:9:0,9,93	0/0:2,0:2:6:0,6,63	0/0:9,0:9:27:0,27,275	0/0:4,0:4:12:0,12,129	0/0:5,0:5:15:0,15,149	0/0:1,0:1:3:0,3,32	./.:.:.:.:.	0/0:5,0:5:15:0,15,150	0/0:1,0:1:3:0,3,32	0/0:9,0:9:21:0,21,235	0/0:5,0:5:15:0,15,153	0/0:5,0:5:15:0,15,153	0/0:1,0:1:3:0,3,32	0/0:6,0:6:15:0,15,159	0/0:4,0:4:12:0,12,119	0/0:3,0:3:9:0,9,96	0/0:4,0:4:12:0,12,126	1/1:0,3:3:9:97,9,0	1/1:0,7:7:21:224,21,0	0/0:8,0:8:24:0,24,248	0/0:4,0:4:12:0,12,118	0/0:4,0:4:12:0,12,121	0/0:6,0:6:18:0,18,177	0/0:10,0:10:30:0,30,298	0/0:2,0:2:6:0,6,59	1/1:0,1:1:3:33,3,0	0/0:6,0:6:9:0,9,134	0/0:4,0:4:6:0,6,89	0/0:2,0:2:3:0,3,45	./.:.:.:.:.	0/0:4,0:4:12:0,12,126	0/0:4,0:4:6:0,6,89	0/0:2,0:2:3:0,3,45	0/0:30,0:30:90:0,90,1020
chr1	23287840	.	T	C	4253.29	.	AC=34;AF=0.134;AN=254;BaseQRankSum=-2.246;DP=902;Dels=0.00;FS=14.523;HaplotypeScore=0.0656;InbreedingCoeff=0.6115;MLEAC=33;MLEAF=0.130;MQ=59.78;MQ0=0;MQRankSum=-0.187;QD=25.93;ReadPosRankSum=1.028	GT:AD:DP:GQ:PL	0/0:49,0:49:99:0,147,1552	1/1:0,26:26:78:795,78,0	1/1:0,17:17:51:520,51,0	0/0:43,0:43:99:0,123,1287	0/0:10,0:10:27:0,27,286	0/0:2,0:2:6:0,6,60	0/0:5,0:5:15:0,15,157	0/0:5,0:5:15:0,15,165	0/0:2,0:2:6:0,6,63	0/0:11,0:11:33:0,33,341	0/0:2,0:2:6:0,6,65	1/1:0,8:8:24:246,24,0	0/0:13,0:13:36:0,36,396	./.:.:.:.:.	0/0:12,0:12:36:0,36,378	0/0:12,0:12:36:0,36,367	0/0:15,0:15:42:0,42,453	0/0:3,0:3:9:0,9,97	1/1:0,2:2:6:62,6,0	0/0:2,0:2:6:0,6,65	0/0:5,0:5:12:0,12,130	0/0:11,0:11:24:0,24,292	0/0:20,0:20:57:0,57,616	1/1:0,25:25:75:771,75,0	0/0:2,0:2:6:0,6,61	0/0:19,0:19:54:0,54,572	0/0:14,0:14:42:0,42,433	0/0:1,0:1:3:0,3,34	./.:.:.:.:.	0/0:17,0:17:51:0,51,534	0/0:3,0:3:9:0,9,95	0/0:2,0:2:6:0,6,63	0/0:11,0:11:33:0,33,336	0/0:1,0:1:3:0,3,33	0/1:8,7:15:99:145,0,210	0/0:5,0:5:15:0,15,165	0/0:26,0:26:69:0,69,764	0/0:8,0:8:24:0,24,252	0/0:6,0:6:18:0,18,184	0/0:6,0:6:18:0,18,195	0/0:4,0:4:12:0,12,129	0/0:15,0:15:42:0,42,450	0/0:16,0:16:45:0,45,485	1/1:0,18:18:54:564,54,0	0/0:17,0:18:45:0,45,481	0/0:16,0:16:45:0,45,476	1/1:0,8:8:18:199,18,0	0/1:1,1:2:25:25,0,25	0/0:3,0:3:9:0,9,92	./.:.:.:.:.	0/0:1,0:1:3:0,3,31	./.:.:.:.:.	0/0:5,0:5:15:0,15,155	0/0:6,0:6:18:0,18,184	1/1:0,7:7:21:211,21,0	0/0:1,0:1:3:0,3,32	1/1:0,5:5:15:151,15,0	1/1:0,7:7:21:209,21,0	./.:.:.:.:.	1/1:0,7:7:21:216,21,0	0/0:5,0:5:15:0,15,153	0/0:3,0:3:9:0,9,93	0/0:8,0:8:24:0,24,247	0/0:1,0:1:3:0,3,32	0/0:5,0:5:15:0,15,160	0/0:8,0:8:24:0,24,250	0/0:2,0:2:6:0,6,61	0/0:4,0:4:9:0,9,110	0/0:4,0:4:12:0,12,122	0/0:3,0:3:9:0,9,89	0/0:3,0:3:9:0,9,93	0/0:1,0:1:3:0,3,32	0/0:2,0:2:6:0,6,64	0/0:8,0:8:18:0,18,214	0/0:3,0:3:9:0,9,89	./.:.:.:.:.	1/1:0,2:2:6:62,6,0	0/0:5,0:5:15:0,15,162	./.:.:.:.:.	0/0:3,0:3:9:0,9,92	1/1:0,1:1:3:31,3,0	0/0:1,0:1:3:0,3,31	0/0:3,0:3:9:0,9,95	0/0:5,0:5:15:0,15,158	0/0:2,0:2:6:0,6,63	0/0:4,0:4:12:0,12,127	0/0:2,0:2:6:0,6,63	./.:.:.:.:.	0/0:2,0:2:6:0,6,61	0/0:2,0:2:6:0,6,61	0/0:3,0:3:9:0,9,95	0/0:4,0:4:12:0,12,121	0/0:2,0:2:6:0,6,63	0/0:2,0:2:6:0,6,63	0/0:3,0:3:9:0,9,92	0/0:7,0:7:21:0,21,223	0/0:5,0:5:15:0,15,162	0/0:2,0:2:6:0,6,63	./.:.:.:.:.	0/0:1,0:1:3:0,3,30	0/0:5,0:5:15:0,15,153	0/0:5,0:5:15:0,15,153	0/0:2,0:2:6:0,6,60	0/0:4,0:4:12:0,12,126	0/0:3,0:3:9:0,9,94	0/0:8,0:8:24:0,24,245	0/0:5,0:5:15:0,15,153	0/0:7,0:7:21:0,21,213	0/0:3,0:3:9:0,9,99	0/0:3,0:3:9:0,9,89	0/0:10,0:10:30:0,30,306	0/0:3,0:3:9:0,9,99	0/0:9,0:10:24:0,24,260	0/0:5,0:5:15:0,15,150	0/0:6,0:6:18:0,18,185	0/0:7,0:7:21:0,21,225	0/0:4,0:4:12:0,12,111	0/0:1,0:1:3:0,3,32	0/0:3,0:3:9:0,9,95	0/0:6,0:6:18:0,18,179	1/1:0,2:2:6:60,6,0	1/1:0,11:11:33:334,33,0	0/0:13,0:13:39:0,39,411	0/0:3,0:3:9:0,9,97	0/0:5,0:5:15:0,15,150	0/0:8,0:8:21:0,21,237	0/0:5,0:5:15:0,15,161	0/0:3,0:3:9:0,9,93	1/1:0,1:1:3:33,3,0	0/0:6,0:6:9:0,9,134	0/0:4,0:4:6:0,6,89	0/0:2,0:2:3:0,3,45	0/0:4,0:4:6:0,6,89	0/0:4,0:4:12:0,12,122	0/0:2,0:2:3:0,3,45	./.:.:.:.:.	0/0:31,0:31:93:0,93,1050
chr1	23287900	.	C	T	1554.95	.	AC=23;AF=0.088;AN=262;BaseQRankSum=-1.755;DP=932;Dels=0.00;FS=0.000;HaplotypeScore=0.0975;InbreedingCoeff=0.5290;MLEAC=18;MLEAF=0.069;MQ=59.86;MQ0=0;MQRankSum=-0.162;QD=25.49;ReadPosRankSum=0.493	GT:AD:DP:GQ:PL	0/0:70,0:70:99:0,201,2164	0/0:27,0:27:81:0,81,842	0/0:20,0:20:60:0,60,612	0/0:39,0:39:99:0,117,1223	0/0:11,0:11:33:0,33,346	0/0:6,0:6:15:0,15,169	0/0:13,0:13:39:0,39,401	0/0:6,0:6:18:0,18,194	0/0:3,0:3:9:0,9,95	0/0:18,0:18:48:0,48,528	0/0:2,0:2:6:0,6,62	0/0:15,0:15:45:0,45,461	1/1:0,14:14:42:442,42,0	./.:.:.:.:.	0/0:10,0:10:30:0,30,313	0/0:13,0:13:39:0,39,404	0/0:18,0:18:54:0,54,564	0/0:3,0:3:9:0,9,97	0/0:1,0:1:3:0,3,29	0/0:3,0:3:9:0,9,96	0/0:6,0:6:18:0,18,189	0/0:11,0:11:30:0,30,333	0/0:14,0:14:39:0,39,423	0/0:22,0:22:66:0,66,688	0/0:4,0:4:12:0,12,132	1/1:0,20:20:57:601,57,0	0/0:10,0:10:27:0,27,304	0/0:2,0:2:6:0,6,66	0/0:1,0:1:3:0,3,34	0/0:15,0:15:39:0,39,425	0/0:3,0:3:9:0,9,98	0/1:1,1:2:26:28,0,26	0/0:12,0:12:36:0,36,379	0/0:4,0:4:12:0,12,128	0/0:14,0:14:42:0,42,428	0/0:3,0:3:9:0,9,93	0/0:26,0:26:75:0,75,796	0/0:7,0:7:21:0,21,213	0/0:11,0:11:33:0,33,341	0/0:3,0:3:9:0,9,92	0/0:3,0:3:9:0,9,100	0/0:14,0:14:42:0,42,434	0/0:17,0:17:45:0,45,497	0/0:20,0:20:60:0,60,621	0/0:10,0:10:30:0,30,321	0/0:17,0:17:51:0,51,526	0/0:10,0:10:27:0,27,292	0/0:2,0:2:6:0,6,67	0/0:2,0:2:6:0,6,63	0/0:4,0:4:12:0,12,124	0/0:1,0:1:3:0,3,30	0/0:1,0:1:3:0,3,33	0/0:3,0:3:9:0,9,97	0/0:6,0:6:18:0,18,186	0/0:10,0:10:30:0,30,307	0/0:1,0:1:3:0,3,32	0/0:3,0:3:9:0,9,89	0/0:6,0:6:18:0,18,187	./.:.:.:.:.	0/0:10,0:10:30:0,30,316	0/0:4,0:4:12:0,12,128	0/0:5,0:5:15:0,15,162	0/0:9,0:9:24:0,24,266	1/1:0,2:2:3:45,3,0	1/1:0,5:5:15:152,15,0	0/0:6,0:6:18:0,18,184	0/0:7,0:7:21:0,21,217	0/0:5,0:5:15:0,15,154	0/0:8,0:8:24:0,24,250	0/0:3,0:3:9:0,9,95	0/0:1,0:1:3:0,3,32	0/0:2,0:2:6:0,6,61	0/0:4,0:4:12:0,12,122	0/0:6,0:6:18:0,18,189	0/0:1,0:1:3:0,3,32	0/0:1,0:1:3:0,3,32	0/0:2,0:2:6:0,6,61	0/0:6,0:6:18:0,18,182	./.:.:.:.:.	0/0:4,0:4:12:0,12,128	0/0:1,0:1:3:0,3,32	0/0:4,0:4:12:0,12,126	0/0:2,0:2:6:0,6,61	0/0:4,0:4:12:0,12,126	0/0:4,0:4:12:0,12,124	0/0:4,0:4:12:0,12,132	0/0:2,0:2:6:0,6,63	0/0:2,0:2:6:0,6,57	0/0:2,0:2:3:0,3,45	0/0:4,0:4:12:0,12,126	0/0:4,0:4:12:0,12,124	1/1:0,4:4:12:120,12,0	0/0:3,0:3:9:0,9,97	1/1:0,1:1:3:32,3,0	1/1:0,2:2:6:62,6,0	1/1:0,6:6:18:187,18,0	0/0:6,0:6:18:0,18,181	1/1:0,2:2:6:59,6,0	0/0:3,0:3:9:0,9,84	1/1:0,1:1:3:32,3,0	0/0:3,0:3:9:0,9,98	1/1:0,2:2:6:66,6,0	0/0:2,0:2:6:0,6,61	0/0:3,0:3:9:0,9,93	0/0:2,0:2:6:0,6,65	0/0:6,0:6:18:0,18,189	0/0:7,0:7:21:0,21,221	0/0:2,0:2:6:0,6,63	0/0:3,0:3:9:0,9,96	0/0:5,0:5:15:0,15,150	0/0:8,0:8:24:0,24,245	0/0:3,0:3:9:0,9,101	0/0:11,0:11:27:0,27,317	0/0:3,0:3:9:0,9,94	0/0:5,0:5:15:0,15,162	0/0:7,0:7:21:0,21,216	0/0:4,0:4:12:0,12,120	0/0:2,0:2:6:0,6,65	0/0:3,0:3:9:0,9,93	0/0:3,0:3:9:0,9,89	0/0:7,0:7:21:0,21,211	0/0:5,0:5:15:0,15,156	0/0:9,0:9:27:0,27,282	0/0:5,0:5:15:0,15,154	0/0:3,0:3:9:0,9,95	0/0:3,0:3:9:0,9,91	0/0:5,0:5:15:0,15,161	0/0:5,0:5:15:0,15,155	0/0:3,0:3:9:0,9,94	./.:.:.:.:.	0/0:2,0:2:6:0,6,63	0/0:4,0:4:6:0,6,89	0/0:2,0:2:3:0,3,45	0/0:5,0:5:15:0,15,155	./.:.:.:.:.	./.:.:.:.:.	0/0:26,0:26:78:0,78,889
chr1	23288176	.	T	C	4926.99	.	AC=45;AF=0.168;AN=268;BaseQRankSum=5.341;DP=1076;Dels=0.00;FS=0.000;HaplotypeScore=0.1249;InbreedingCoeff=0.6649;MLEAC=42;MLEAF=0.157;MQ=59.57;MQ0=1;MQRankSum=-0.213;QD=25.66;ReadPosRankSum=-1.510	GT:AD:DP:GQ:PL	0/0:57,0:57:99:0,171,1820	0/0:27,0:27:72:0,72,789	0/0:23,0:23:66:0,66,699	0/0:51,0:51:99:0,153,1574	0/0:14,0:14:39:0,39,413	0/0:13,0:13:39:0,39,396	0/0:18,0:18:51:0,51,530	1/1:0,3:3:9:100,9,0	0/0:2,0:2:6:0,6,65	0/0:21,0:21:60:0,60,624	0/0:3,0:3:9:0,9,99	0/0:16,0:16:45:0,45,479	1/1:0,10:10:30:326,30,0	0/0:2,0:2:6:0,6,63	1/1:0,25:25:66:724,66,0	0/0:19,0:19:48:0,48,528	1/1:0,28:28:84:880,84,0	0/0:1,0:1:3:0,3,32	0/0:4,0:4:12:0,12,124	0/0:6,0:6:18:0,18,180	0/0:10,0:10:30:0,30,320	0/0:12,0:12:33:0,33,344	0/0:19,0:19:57:0,57,591	0/0:18,0:18:51:0,51,546	0/0:3,0:3:9:0,9,97	1/1:0,28:28:81:889,81,0	0/0:11,0:11:33:0,33,346	0/0:3,0:3:9:0,9,89	0/0:6,0:6:18:0,18,195	0/0:25,0:25:75:0,75,773	0/0:10,0:10:30:0,30,332	0/0:2,0:2:6:0,6,69	0/0:23,0:23:63:0,63,680	1/1:0,4:4:12:133,12,0	0/0:24,0:24:69:0,69,726	0/0:5,0:5:15:0,15,156	0/0:17,0:17:51:0,51,525	0/0:7,0:7:21:0,21,201	0/0:16,0:16:48:0,48,489	0/0:4,0:4:12:0,12,124	1/1:0,5:5:15:162,15,0	0/0:15,0:15:42:0,42,445	0/0:6,0:6:18:0,18,187	0/0:14,0:14:42:0,42,423	0/0:26,0:26:75:0,75,790	0/1:13,8:21:99:193,0,331	0/0:15,0:15:42:0,42,451	0/0:3,0:3:9:0,9,97	./.:.:.:.:.	0/0:9,0:9:27:0,27,281	./.:.:.:.:.	0/0:1,0:1:3:0,3,32	0/0:1,0:1:3:0,3,31	0/0:4,0:4:12:0,12,124	0/0:7,0:7:21:0,21,214	0/0:3,0:3:9:0,9,95	0/0:3,0:3:6:0,6,73	0/0:6,0:6:18:0,18,187	0/0:3,0:3:9:0,9,97	0/0:6,0:6:15:0,15,173	0/0:3,0:3:9:0,9,94	./.:.:.:.:.	1/1:0,5:5:15:160,15,0	1/1:0,3:3:9:94,9,0	1/1:0,7:7:21:227,21,0	1/1:0,4:4:12:132,12,0	1/1:0,5:5:15:163,15,0	0/0:5,0:5:15:0,15,150	0/0:3,0:3:9:0,9,89	0/0:3,0:3:9:0,9,92	0/0:3,0:3:9:0,9,89	0/0:2,0:2:6:0,6,60	0/0:3,0:3:9:0,9,95	0/0:7,0:7:21:0,21,214	0/0:9,0:9:27:0,27,268	0/0:4,0:4:12:0,12,123	0/0:2,0:2:6:0,6,63	0/0:5,0:5:12:0,12,134	0/0:1,0:1:3:0,3,28	0/0:2,0:2:6:0,6,61	0/0:1,0:1:3:0,3,28	0/0:5,0:5:12:0,12,137	0/0:2,0:2:6:0,6,65	0/0:6,0:6:18:0,18,187	0/0:2,0:2:6:0,6,64	0/0:3,0:3:9:0,9,97	1/1:0,4:4:12:128,12,0	0/0:5,0:5:12:0,12,122	0/0:3,0:3:9:0,9,95	1/1:0,8:8:24:256,24,0	0/0:3,0:3:9:0,9,97	1/1:0,5:5:15:146,15,0	0/0:3,0:3:6:0,6,64	1/1:0,2:2:6:66,6,0	1/1:0,4:4:12:126,12,0	0/1:1,5:6:14:142,0,14	0/0:2,0:2:6:0,6,67	1/1:0,5:5:15:162,15,0	0/0:3,0:3:9:0,9,94	1/1:0,1:1:3:33,3,0	0/1:4,1:5:17:17,0,115	1/1:0,1:1:3:34,3,0	0/0:2,0:2:6:0,6,65	0/0:1,0:1:3:0,3,33	0/0:2,0:2:6:0,6,64	0/0:6,0:6:15:0,15,153	0/0:5,0:5:15:0,15,161	0/0:5,0:5:12:0,12,139	0/0:3,0:3:9:0,9,84	0/0:4,0:4:12:0,12,125	0/0:2,0:2:6:0,6,61	0/0:3,0:3:9:0,9,83	0/0:9,0:9:27:0,27,281	1/1:0,3:3:9:94,9,0	0/0:6,0:6:15:0,15,168	0/0:5,0:5:15:0,15,158	0/0:3,0:3:9:0,9,96	0/0:2,0:2:6:0,6,57	0/0:3,0:3:9:0,9,97	0/0:6,0:6:18:0,18,185	0/0:4,0:4:12:0,12,126	0/0:11,0:11:30:0,30,307	0/0:9,0:9:27:0,27,279	0/0:5,0:5:15:0,15,168	0/0:7,0:7:21:0,21,216	0/0:3,0:3:9:0,9,87	0/0:7,0:7:21:0,21,218	0/0:4,0:4:12:0,12,127	0/0:5,0:5:15:0,15,154	0/0:4,0:4:9:0,9,105	0/0:2,0:2:3:0,3,45	0/0:4,0:4:6:0,6,89	0/0:4,0:4:9:0,9,109	0/0:7,0:7:9:0,9,121	0/0:2,0:2:6:0,6,64	0/0:3,0:3:3:0,3,45	0/0:32,0:32:96:0,96,1084
chr1	23289670	.	A	T	2230.31	.	AC=47;AF=0.214;AN=220;BaseQRankSum=-2.577;DP=488;Dels=0.00;FS=2.622;HaplotypeScore=0.0161;InbreedingCoeff=0.5898;MLEAC=42;MLEAF=0.191;MQ=60.46;MQ0=0;MQRankSum=-1.325;QD=24.78;ReadPosRankSum=0.004	GT:AD:DP:GQ:PL	0/0:16,0:16:39:0,39,459	0/0:20,0:20:60:0,60,629	0/0:9,0:9:24:0,24,277	0/0:18,0:18:54:0,54,548	0/0:6,0:6:15:0,15,172	0/0:3,0:3:6:0,6,75	0/0:5,0:5:12:0,12,138	1/1:0,2:2:6:59,6,0	./.:.:.:.:.	0/0:6,0:6:18:0,18,190	./.:.:.:.:.	0/0:7,0:7:21:0,21,220	1/1:0,12:12:30:327,30,0	./.:.:.:.:.	0/0:18,0:18:54:0,54,564	0/0:1,0:1:3:0,3,30	1/1:0,3:3:9:90,9,0	./.:.:.:.:.	./.:.:.:.:.	./.:.:.:.:.	./.:.:.:.:.	0/0:3,0:3:9:0,9,97	0/0:5,0:5:15:0,15,155	0/0:8,0:8:24:0,24,249	0/0:2,0:2:6:0,6,62	1/1:0,10:10:30:306,30,0	0/0:12,0:12:33:0,33,356	0/0:3,0:3:9:0,9,96	1/1:0,1:1:3:32,3,0	1/1:0,10:10:27:293,27,0	./.:.:.:.:.	0/1:1,1:2:26:26,0,26	0/0:1,0:1:3:0,3,29	./.:.:.:.:.	0/0:7,0:7:21:0,21,213	0/0:1,0:1:3:0,3,33	0/0:7,0:7:18:0,18,200	0/0:2,0:2:6:0,6,67	1/1:0,7:7:18:201,18,0	./.:.:.:.:.	./.:.:.:.:.	0/0:6,0:6:18:0,18,176	0/0:15,0:15:42:0,42,452	0/0:4,0:4:12:0,12,121	0/0:10,0:10:27:0,27,290	0/0:5,0:5:12:0,12,131	0/0:11,0:11:33:0,33,354	0/0:2,0:2:6:0,6,61	./.:.:.:.:.	0/0:5,0:5:15:0,15,156	./.:.:.:.:.	0/0:4,0:4:12:0,12,122	0/0:2,0:2:6:0,6,64	0/0:2,0:2:6:0,6,64	0/0:2,0:2:6:0,6,66	./.:.:.:.:.	0/0:4,0:4:12:0,12,130	0/0:2,0:2:6:0,6,64	./.:.:.:.:.	0/0:3,0:3:9:0,9,97	0/0:3,0:3:9:0,9,95	./.:.:.:.:.	1/1:0,4:4:12:125,12,0	1/1:0,1:1:3:32,3,0	1/1:0,4:4:9:111,9,0	0/0:2,0:2:6:0,6,64	1/1:0,2:2:6:63,6,0	1/1:0,6:6:15:169,15,0	1/1:0,3:3:6:73,6,0	./.:.:.:.:.	./.:.:.:.:.	./.:.:.:.:.	0/0:3,0:3:6:0,6,74	0/0:4,0:4:12:0,12,119	0/0:3,0:3:9:0,9,96	0/0:2,0:2:6:0,6,63	0/0:4,0:4:12:0,12,123	0/0:1,0:1:3:0,3,31	./.:.:.:.:.	0/0:7,0:7:21:0,21,223	./.:.:.:.:.	0/0:1,0:1:3:0,3,32	0/0:2,0:2:6:0,6,65	0/0:4,0:4:12:0,12,126	0/0:1,0:1:3:0,3,30	0/0:4,0:4:12:0,12,130	./.:.:.:.:.	0/0:3,0:3:9:0,9,91	0/0:4,0:4:12:0,12,129	./.:.:.:.:.	0/0:2,0:2:6:0,6,65	1/1:0,2:2:6:57,6,0	0/0:5,0:5:12:0,12,137	1/1:0,3:3:9:94,9,0	1/1:0,3:3:9:93,9,0	1/1:0,2:2:6:59,6,0	0/0:1,0:1:3:0,3,32	1/1:0,2:2:6:66,6,0	./.:.:.:.:.	1/1:0,1:1:3:29,3,0	0/0:1,0:1:3:0,3,30	1/1:0,1:1:3:30,3,0	0/0:2,0:2:6:0,6,61	0/0:5,0:5:12:0,12,133	0/0:4,0:4:12:0,12,128	0/0:6,0:6:18:0,18,180	./.:.:.:.:.	0/0:4,0:4:12:0,12,113	0/0:1,0:1:3:0,3,33	0/0:1,0:1:3:0,3,28	0/0:2,0:2:6:0,6,62	0/0:1,0:1:3:0,3,33	0/0:5,0:5:15:0,15,152	1/1:0,2:2:6:63,6,0	1/1:0,2:2:6:62,6,0	1/1:0,5:5:15:156,15,0	0/0:2,0:2:6:0,6,61	./.:.:.:.:.	0/0:2,0:2:6:0,6,61	0/0:4,0:4:12:0,12,127	0/0:5,0:5:15:0,15,153	./.:.:.:.:.	0/0:4,0:4:12:0,12,131	0/0:6,0:6:12:0,12,152	0/0:2,0:2:3:0,3,45	0/0:1,0:1:3:0,3,34	0/0:1,0:1:3:0,3,31	0/0:3,0:3:6:0,6,77	0/0:2,0:2:6:0,6,59	0/0:1,0:1:3:0,3,29	0/0:2,0:2:3:0,3,45	0/0:2,0:2:3:0,3,45	0/0:2,0:2:3:0,3,31	0/0:2,0:2:3:0,3,45	0/0:2,0:2:3:0,3,45	0/0:2,0:2:6:0,6,63	0/0:28,0:28:84:0,84,932
chr1	23289671	.	A	T	2271.99	.	AC=47;AF=0.216;AN=218;BaseQRankSum=1.472;DP=489;Dels=0.00;FS=2.612;HaplotypeScore=0.0235;InbreedingCoeff=0.5942;MLEAC=42;MLEAF=0.193;MQ=60.46;MQ0=0;MQRankSum=-1.165;QD=24.97;ReadPosRankSum=-0.235	GT:AD:DP:GQ:PL	0/0:15,0:15:36:0,36,425	0/0:20,0:20:60:0,60,630	0/0:9,0:9:24:0,24,270	0/0:18,0:18:54:0,54,537	0/0:6,0:6:15:0,15,171	0/0:3,0:3:6:0,6,75	0/0:5,0:5:12:0,12,136	1/1:0,2:2:6:65,6,0	./.:.:.:.:.	0/0:6,0:6:18:0,18,179	./.:.:.:.:.	0/0:7,0:7:21:0,21,218	1/1:0,12:12:30:329,30,0	./.:.:.:.:.	0/0:18,0:18:54:0,54,566	0/0:1,0:1:3:0,3,29	1/1:0,3:3:9:86,9,0	./.:.:.:.:.	./.:.:.:.:.	./.:.:.:.:.	./.:.:.:.:.	0/0:3,0:3:9:0,9,96	0/0:5,0:5:15:0,15,153	0/0:8,0:8:24:0,24,247	0/0:2,0:2:6:0,6,61	1/1:0,10:10:30:309,30,0	0/0:13,0:13:36:0,36,381	0/0:3,0:3:9:0,9,97	1/1:0,1:1:3:32,3,0	1/1:0,11:11:30:323,30,0	./.:.:.:.:.	0/1:1,1:2:25:28,0,25	0/0:1,0:1:3:0,3,29	./.:.:.:.:.	0/0:7,0:7:21:0,21,209	0/0:1,0:1:3:0,3,31	0/0:7,0:7:18:0,18,200	0/0:2,0:2:6:0,6,68	1/1:0,7:7:18:201,18,0	./.:.:.:.:.	./.:.:.:.:.	0/0:6,0:6:18:0,18,174	0/0:15,0:15:42:0,42,447	0/0:4,0:4:12:0,12,119	0/0:10,0:10:27:0,27,294	0/0:5,0:5:12:0,12,115	0/0:11,0:11:33:0,33,349	0/0:2,0:2:6:0,6,61	./.:.:.:.:.	0/0:5,0:5:15:0,15,151	./.:.:.:.:.	0/0:4,0:4:12:0,12,121	0/0:2,0:2:6:0,6,64	0/0:2,0:2:6:0,6,64	0/0:2,0:2:6:0,6,63	./.:.:.:.:.	0/0:4,0:4:12:0,12,127	0/0:2,0:2:6:0,6,64	./.:.:.:.:.	0/0:3,0:3:9:0,9,97	0/0:3,0:3:9:0,9,93	./.:.:.:.:.	1/1:0,4:4:12:127,12,0	1/1:0,1:1:3:32,3,0	1/1:0,4:4:9:110,9,0	0/0:2,0:2:6:0,6,63	1/1:0,2:2:6:65,6,0	1/1:0,6:6:12:141,12,0	1/1:0,3:3:6:75,6,0	./.:.:.:.:.	./.:.:.:.:.	./.:.:.:.:.	0/0:3,0:3:6:0,6,74	0/0:4,0:4:12:0,12,116	0/0:3,0:3:9:0,9,97	0/0:2,0:2:6:0,6,61	0/0:4,0:4:12:0,12,125	0/0:1,0:1:3:0,3,29	./.:.:.:.:.	0/0:7,0:7:21:0,21,222	./.:.:.:.:.	0/0:1,0:1:3:0,3,30	0/0:2,0:2:6:0,6,63	0/0:4,0:4:12:0,12,125	0/0:1,0:1:3:0,3,29	0/0:4,0:4:12:0,12,127	./.:.:.:.:.	0/0:3,0:3:9:0,9,91	0/0:4,0:4:12:0,12,130	./.:.:.:.:.	0/0:2,0:2:6:0,6,65	1/1:0,2:2:6:61,6,0	0/0:5,0:5:12:0,12,135	1/1:0,3:3:9:95,9,0	1/1:0,3:3:9:97,9,0	1/1:0,2:2:6:65,6,0	./.:.:.:.:.	1/1:0,2:2:6:67,6,0	./.:.:.:.:.	1/1:0,1:1:3:31,3,0	0/0:1,0:1:3:0,3,30	1/1:0,1:1:3:31,3,0	0/0:2,0:2:6:0,6,61	0/0:5,0:5:12:0,12,135	0/0:4,0:4:12:0,12,130	0/0:6,0:6:18:0,18,178	./.:.:.:.:.	0/0:4,0:4:12:0,12,112	0/0:1,0:1:3:0,3,33	0/0:1,0:1:3:0,3,28	0/0:2,0:2:6:0,6,61	0/0:1,0:1:3:0,3,34	0/0:5,0:5:15:0,15,150	1/1:0,2:2:6:62,6,0	1/1:0,2:2:6:63,6,0	1/1:0,5:5:15:161,15,0	0/0:2,0:2:6:0,6,59	./.:.:.:.:.	0/0:2,0:2:6:0,6,61	0/0:4,0:4:12:0,12,129	0/0:5,0:5:15:0,15,147	./.:.:.:.:.	0/0:4,0:4:12:0,12,127	0/0:6,0:6:12:0,12,151	0/0:2,0:2:3:0,3,45	0/0:1,0:1:3:0,3,33	0/0:1,0:1:3:0,3,31	0/0:3,0:3:6:0,6,78	0/0:2,0:2:6:0,6,57	0/0:1,0:1:3:0,3,30	0/0:2,0:2:3:0,3,45	0/0:2,0:2:3:0,3,45	0/0:2,0:2:3:0,3,44	0/0:2,0:2:3:0,3,45	0/0:2,0:2:3:0,3,45	0/0:2,0:2:6:0,6,61	0/0:29,0:29:87:0,87,974
chr1	23291773	.	G	A	2033.78	.	AC=18;AF=0.070;AN=256;BaseQRankSum=-0.620;DP=1001;Dels=0.00;FS=3.940;HaplotypeScore=0.0663;InbreedingCoeff=0.5605;MLEAC=15;MLEAF=0.059;MQ=59.78;MQ0=0;MQRankSum=-0.391;QD=26.76;ReadPosRankSum=2.374	GT:AD:DP:GQ:PL	0/0:61,0:61:99:0,183,1925	0/0:25,0:25:72:0,72,750	0/0:17,0:17:51:0,51,520	0/0:53,0:53:99:0,159,1621	0/0:13,0:13:36:0,36,387	0/0:11,0:11:33:0,33,343	0/0:10,0:10:30:0,30,309	0/0:2,0:2:6:0,6,66	0/0:1,0:1:3:0,3,32	0/0:19,0:19:57:0,57,591	0/0:2,0:2:6:0,6,59	0/0:23,0:23:66:0,66,697	0/0:15,0:15:45:0,45,466	0/0:1,0:1:3:0,3,30	0/0:9,0:9:27:0,27,275	0/0:21,0:21:63:0,63,642	0/0:15,0:15:42:0,42,440	0/0:3,0:3:9:0,9,89	0/0:8,0:8:18:0,18,212	0/0:8,0:8:24:0,24,247	0/0:3,0:3:9:0,9,99	1/1:0,17:17:45:500,45,0	1/1:0,28:28:78:854,78,0	0/0:25,0:25:75:0,75,777	0/0:1,0:1:3:0,3,33	0/0:13,0:13:39:0,39,398	0/0:14,0:14:42:0,42,434	0/0:2,0:2:6:0,6,67	0/0:2,0:2:6:0,6,63	0/0:19,0:19:57:0,57,596	0/0:4,0:4:12:0,12,128	0/0:6,0:6:18:0,18,189	0/0:8,0:8:24:0,24,243	./.:.:.:.:.	0/0:19,0:19:57:0,57,590	0/0:4,0:4:12:0,12,122	0/0:12,0:12:36:0,36,368	0/0:7,0:7:21:0,21,217	0/0:6,0:6:18:0,18,179	./.:.:.:.:.	0/0:3,0:3:9:0,9,91	0/0:10,0:10:30:0,30,311	0/0:23,0:23:60:0,60,652	0/0:19,0:19:57:0,57,581	0/0:16,0:16:48:0,48,503	0/0:12,0:12:33:0,33,359	0/0:12,0:12:36:0,36,367	0/0:7,0:7:21:0,21,215	0/0:3,0:3:9:0,9,88	0/0:6,0:6:18:0,18,183	0/0:3,0:3:9:0,9,87	0/0:7,0:7:21:0,21,219	0/0:5,0:5:15:0,15,150	0/0:5,0:5:15:0,15,154	0/0:8,0:8:24:0,24,250	0/0:2,0:2:6:0,6,61	0/0:9,0:9:27:0,27,280	0/0:3,0:3:9:0,9,89	0/0:1,0:1:3:0,3,34	0/0:2,0:2:6:0,6,59	0/0:5,0:5:15:0,15,151	0/0:1,0:1:3:0,3,33	0/0:14,0:14:42:0,42,428	0/0:8,0:8:21:0,21,234	0/0:5,0:5:15:0,15,157	0/0:8,0:8:24:0,24,254	0/0:2,0:2:6:0,6,63	0/0:6,0:6:15:0,15,159	0/0:3,0:3:9:0,9,89	./.:.:.:.:.	0/0:1,0:1:3:0,3,32	0/0:2,0:2:6:0,6,63	0/0:2,0:2:6:0,6,63	0/0:5,0:5:15:0,15,151	0/0:4,0:4:12:0,12,123	0/0:3,0:3:9:0,9,90	0/0:7,0:7:21:0,21,215	1/1:0,2:2:6:61,6,0	./.:.:.:.:.	0/0:10,0:10:30:0,30,322	0/0:1,0:1:3:0,3,30	0/0:1,0:1:3:0,3,29	0/0:2,0:2:6:0,6,60	0/0:3,0:3:9:0,9,93	0/0:3,0:3:9:0,9,93	0/0:6,0:6:18:0,18,184	0/0:12,0:12:36:0,36,389	0/0:8,0:8:24:0,24,245	0/0:3,0:3:9:0,9,92	0/0:10,0:10:30:0,30,306	0/0:3,0:3:9:0,9,94	0/0:4,0:4:12:0,12,122	0/0:3,0:3:9:0,9,96	0/0:2,0:2:6:0,6,60	0/0:1,0:1:3:0,3,32	0/0:1,0:1:3:0,3,30	0/0:4,0:4:12:0,12,118	0/0:2,0:2:6:0,6,61	0/0:5,0:5:15:0,15,161	0/0:5,0:5:15:0,15,155	0/0:7,0:7:21:0,21,215	0/0:3,0:3:9:0,9,94	0/0:1,0:1:3:0,3,32	1/1:0,5:5:15:156,15,0	./.:.:.:.:.	1/1:0,5:5:15:154,15,0	0/0:8,0:8:24:0,24,248	0/0:5,0:5:15:0,15,150	0/0:3,0:3:9:0,9,86	0/0:1,0:1:3:0,3,31	0/0:3,0:3:9:0,9,90	0/0:3,0:3:9:0,9,86	0/0:9,0:9:27:0,27,279	0/0:3,0:3:9:0,9,90	0/0:8,0:8:24:0,24,245	0/0:3,0:3:9:0,9,98	0/0:5,0:5:15:0,15,155	0/0:3,0:3:9:0,9,91	0/0:5,0:5:15:0,15,158	1/1:0,5:5:15:149,15,0	0/0:3,0:3:9:0,9,93	0/0:8,0:8:24:0,24,257	1/1:0,4:4:12:130,12,0	0/0:8,0:8:21:0,21,229	1/1:0,3:3:9:90,9,0	0/0:3,0:3:9:0,9,97	1/1:0,7:7:18:196,18,0	0/0:6,0:6:18:0,18,182	0/0:3,0:3:9:0,9,94	./.:.:.:.:.	./.:.:.:.:.	./.:.:.:.:.	0/0:2,0:2:3:0,3,45	./.:.:.:.:.	0/0:11,0:11:21:0,21,256	0/0:2,0:2:3:0,3,45	0/0:26,0:26:78:0,78,873
chr1	23292186	.	C	T	2806.5	.	AC=25;AF=0.095;AN=264;BaseQRankSum=-1.582;DP=1133;Dels=0.00;FS=0.768;HaplotypeScore=0.0704;InbreedingCoeff=0.6166;MLEAC=23;MLEAF=0.087;MQ=59.76;MQ0=1;MQRankSum=1.496;QD=26.23;ReadPosRankSum=-1.747	GT:AD:DP:GQ:PL	0/0:70,0:70:99:0,210,2170	0/0:17,0:17:48:0,48,515	0/0:21,0:21:63:0,63,648	0/0:37,0:37:99:0,105,1122	0/0:12,0:12:36:0,36,370	0/0:14,0:14:39:0,39,412	0/0:20,0:20:60:0,60,612	0/0:7,0:7:21:0,21,220	0/0:2,0:2:6:0,6,65	0/0:22,0:22:54:0,54,589	0/0:1,0:1:3:0,3,32	0/0:16,0:16:45:0,45,482	0/0:6,0:6:18:0,18,189	0/0:3,0:3:9:0,9,97	0/0:23,0:23:66:0,66,694	0/0:34,0:34:93:0,93,976	0/0:27,0:27:81:0,81,813	0/0:6,0:6:18:0,18,191	0/0:6,0:6:18:0,18,183	0/0:5,0:5:12:0,12,138	0/1:1,8:9:3:233,0,3	1/1:0,15:15:39:421,39,0	1/1:0,27:27:72:779,72,0	0/0:20,0:20:60:0,60,604	0/0:5,0:5:15:0,15,159	0/0:27,0:27:81:0,81,838	0/0:13,0:13:39:0,39,399	0/0:4,0:4:12:0,12,124	0/0:4,0:4:12:0,12,128	0/0:29,0:29:84:0,84,876	0/0:5,0:5:12:0,12,129	0/0:2,0:2:6:0,6,66	0/0:30,0:30:75:0,75,843	0/0:1,0:1:3:0,3,34	0/0:19,0:19:57:0,57,594	0/0:3,0:3:9:0,9,97	0/0:14,0:14:39:0,39,417	0/0:12,0:12:33:0,33,345	0/0:13,0:13:36:0,36,379	0/0:2,0:2:6:0,6,66	0/0:4,0:4:12:0,12,126	0/0:17,0:17:51:0,51,515	0/0:23,0:23:69:0,69,691	0/0:21,0:21:48:0,48,540	0/0:19,0:19:54:0,54,557	0/0:22,0:22:66:0,66,681	0/0:15,0:15:39:0,39,436	0/0:3,0:3:9:0,9,93	0/0:1,0:1:3:0,3,32	0/0:11,0:11:21:0,21,271	0/0:1,0:1:3:0,3,30	0/0:3,0:3:9:0,9,86	0/0:5,0:5:15:0,15,153	0/0:2,0:2:6:0,6,63	./.:.:.:.:.	0/0:2,0:2:6:0,6,64	0/0:5,0:5:12:0,12,123	0/0:3,0:3:9:0,9,100	./.:.:.:.:.	0/0:6,0:6:18:0,18,185	0/0:6,0:6:18:0,18,184	0/0:5,0:5:15:0,15,152	0/0:11,0:11:33:0,33,334	0/0:3,0:3:9:0,9,86	0/0:6,0:6:15:0,15,172	0/0:8,0:8:24:0,24,240	0/0:5,0:5:15:0,15,155	0/0:7,0:7:21:0,21,206	0/0:6,0:6:15:0,15,167	1/1:0,4:4:12:119,12,0	0/0:1,0:1:3:0,3,32	0/0:2,0:2:6:0,6,61	0/0:4,0:4:9:0,9,107	0/0:4,0:4:12:0,12,118	0/0:6,0:6:18:0,18,177	0/0:3,0:3:9:0,9,96	0/0:5,0:5:15:0,15,153	1/1:0,3:3:6:76,6,0	0/0:1,0:1:3:0,3,32	0/0:6,0:6:15:0,15,173	./.:.:.:.:.	./.:.:.:.:.	0/0:5,0:5:15:0,15,162	0/0:3,0:3:9:0,9,92	0/0:1,0:1:3:0,3,30	0/0:5,0:5:15:0,15,163	0/0:2,0:2:6:0,6,64	0/0:4,0:4:12:0,12,132	0/0:1,0:1:3:0,3,30	0/0:2,0:2:6:0,6,61	0/0:4,0:4:12:0,12,123	0/0:4,0:4:12:0,12,122	0/0:4,0:4:12:0,12,122	0/0:2,0:2:6:0,6,59	0/0:3,0:3:9:0,9,96	0/0:7,0:7:21:0,21,217	0/0:9,0:9:27:0,27,287	0/0:4,0:4:12:0,12,124	0/0:4,0:4:12:0,12,120	0/0:3,0:3:9:0,9,84	0/0:7,0:7:21:0,21,222	0/0:6,0:6:18:0,18,189	0/0:3,0:3:9:0,9,92	1/1:0,6:6:18:180,18,0	1/1:0,1:1:3:31,3,0	1/1:0,9:9:27:281,27,0	1/1:0,9:9:27:275,27,0	0/0:5,0:5:15:0,15,154	0/0:2,0:2:3:0,3,32	0/0:5,0:5:15:0,15,150	0/0:7,0:7:21:0,21,213	0/0:2,0:2:3:0,3,32	0/0:8,0:8:24:0,24,247	0/0:2,0:2:6:0,6,59	0/0:8,0:8:24:0,24,239	0/0:9,0:9:27:0,27,267	0/0:6,0:6:18:0,18,188	0/0:4,0:4:12:0,12,116	0/0:2,0:2:6:0,6,62	1/1:0,5:5:15:161,15,0	0/0:3,0:3:9:0,9,94	0/0:10,0:10:30:0,30,306	1/1:0,6:6:18:185,18,0	0/0:5,0:5:15:0,15,156	1/1:0,9:9:27:273,27,0	0/0:8,0:8:21:0,21,228	1/1:0,4:4:12:118,12,0	0/0:2,0:2:6:0,6,59	0/0:2,0:2:6:0,6,63	0/0:2,0:2:3:0,3,45	0/0:2,0:2:3:0,3,45	0/0:4,0:4:6:0,6,89	./.:.:.:.:.	0/0:2,0:2:3:0,3,45	0/0:5,0:5:12:0,12,138	0/0:5,0:5:9:0,9,121	0/0:28,0:28:84:0,84,936
chr1	23297540	.	A	C	1658.78	.	AC=20;AF=0.076;AN=264;BaseQRankSum=0.571;DP=1140;Dels=0.00;FS=8.370;HaplotypeScore=0.1753;InbreedingCoeff=0.5696;MLEAC=16;MLEAF=0.061;MQ=59.59;MQ0=0;MQRankSum=0.320;QD=26.33;ReadPosRankSum=0.165	GT:AD:DP:GQ:PL	0/0:65,0:65:99:0,196,2112	0/0:14,0:14:42:0,42,439	0/0:20,0:20:60:0,60,636	0/0:50,0:50:99:0,150,1556	0/0:11,0:11:30:0,30,329	0/0:19,0:19:54:0,54,575	0/0:18,0:18:51:0,51,540	0/0:3,0:3:9:0,9,96	0/0:8,0:8:24:0,24,250	0/0:23,0:23:66:0,66,695	0/0:4,0:4:12:0,12,126	0/0:20,0:20:60:0,60,621	0/0:9,0:9:27:0,27,281	0/0:1,0:1:3:0,3,32	0/0:17,0:17:51:0,51,537	0/0:26,0:26:75:0,75,798	0/0:31,0:31:93:0,93,941	0/0:1,0:1:3:0,3,31	0/0:10,0:10:24:0,24,272	1/1:0,8:8:24:244,24,0	0/0:9,0:9:27:0,27,292	0/0:25,0:25:72:0,72,758	0/0:31,0:31:93:0,93,970	0/0:13,0:13:39:0,39,402	0/0:2,0:2:6:0,6,65	0/0:20,0:20:60:0,60,612	0/0:18,0:18:54:0,54,556	0/0:3,0:3:9:0,9,97	0/0:3,0:3:9:0,9,98	0/0:27,0:27:78:0,78,809	0/0:9,0:9:27:0,27,297	0/0:2,0:2:6:0,6,67	0/0:31,0:31:93:0,93,938	0/0:4,0:4:9:0,9,101	0/0:21,0:21:57:0,57,605	0/0:4,0:4:12:0,12,126	0/0:30,0:30:87:0,87,930	0/0:17,0:17:51:0,51,529	0/0:16,0:16:48:0,48,500	0/0:2,0:2:6:0,6,65	0/0:1,0:1:3:0,3,32	0/0:17,0:17:45:0,45,482	0/0:12,0:12:36:0,36,380	0/0:15,0:15:45:0,45,465	1/1:0,21:21:63:655,63,0	0/0:30,0:30:81:0,81,874	0/0:12,0:12:36:0,36,377	0/0:5,0:5:15:0,15,164	0/0:1,0:1:3:0,3,31	0/0:5,0:5:15:0,15,153	0/0:3,0:3:9:0,9,92	0/0:3,0:3:9:0,9,96	0/0:5,0:5:12:0,12,136	0/0:3,0:3:9:0,9,93	0/0:3,0:3:9:0,9,94	0/0:3,0:3:9:0,9,95	0/0:6,0:6:18:0,18,192	0/0:7,0:7:21:0,21,214	0/0:1,0:1:3:0,3,31	0/0:7,0:7:21:0,21,221	0/0:3,0:3:9:0,9,93	0/0:4,0:4:12:0,12,124	0/0:13,0:13:39:0,39,393	0/0:4,0:4:12:0,12,122	0/0:3,0:3:9:0,9,93	0/0:3,0:3:9:0,9,93	0/0:3,0:3:9:0,9,93	./.:.:.:.:.	0/0:3,0:3:9:0,9,93	0/0:1,0:1:3:0,3,30	0/0:2,0:2:6:0,6,64	0/0:2,0:2:6:0,6,61	./.:.:.:.:.	1/1:0,4:4:9:107,9,0	1/1:0,6:6:18:182,18,0	0/0:2,0:2:6:0,6,59	0/0:2,0:2:6:0,6,62	0/0:2,0:2:6:0,6,63	0/0:3,0:3:9:0,9,89	0/0:6,0:6:18:0,18,190	0/0:2,0:2:6:0,6,61	0/0:2,0:2:6:0,6,61	0/0:4,0:4:12:0,12,123	1/1:0,2:2:6:59,6,0	1/1:0,2:2:6:65,6,0	0/0:2,0:2:6:0,6,63	0/0:2,0:2:6:0,6,64	0/0:7,0:7:21:0,21,217	0/0:1,0:1:3:0,3,32	0/0:6,0:6:18:0,18,182	0/0:5,0:5:15:0,15,158	0/0:7,0:7:21:0,21,218	0/0:2,0:2:6:0,6,61	0/0:3,0:3:9:0,9,91	0/0:3,0:3:9:0,9,92	0/0:3,0:3:9:0,9,95	0/0:6,0:6:18:0,18,191	./.:.:.:.:.	0/0:2,0:2:6:0,6,59	0/0:3,0:3:9:0,9,92	0/0:8,0:8:24:0,24,256	0/0:1,0:1:3:0,3,32	0/0:3,0:3:9:0,9,92	0/0:3,0:3:6:0,6,72	0/0:3,0:3:9:0,9,98	0/0:9,0:9:27:0,27,280	0/0:7,0:7:21:0,21,223	0/0:7,0:7:21:0,21,215	0/0:6,0:6:18:0,18,194	0/0:10,0:10:30:0,30,313	0/0:8,0:8:24:0,24,249	0/0:6,0:6:18:0,18,193	0/0:7,0:7:21:0,21,214	0/0:5,0:5:15:0,15,150	0/0:4,0:4:12:0,12,128	0/0:5,0:5:15:0,15,156	0/0:6,0:6:18:0,18,189	0/0:1,0:1:3:0,3,32	1/1:0,3:3:9:86,9,0	0/0:4,0:4:12:0,12,126	0/0:5,0:5:12:0,12,138	0/0:9,0:9:27:0,27,285	0/0:5,0:5:15:0,15,155	1/1:0,4:4:12:122,12,0	0/0:4,0:4:12:0,12,122	1/1:0,3:3:9:93,9,0	0/0:7,0:7:21:0,21,215	1/1:0,10:10:30:313,30,0	0/0:3,0:3:9:0,9,97	0/0:2,0:2:3:0,3,45	0/0:6,0:6:18:0,18,184	./.:.:.:.:.	0/0:2,0:2:3:0,3,45	0/0:4,1:5:6:0,6,89	0/0:4,0:4:6:0,6,89	./.:.:.:.:.	0/0:29,0:29:87:0,87,1011
chr1	23298517	.	A	C	12018.5	.	AC=140;AF=0.556;AN=252;BaseQRankSum=5.407;DP=717;Dels=0.00;FS=11.479;HaplotypeScore=0.0293;InbreedingCoeff=0.6734;MLEAC=146;MLEAF=0.579;MQ=58.79;MQ0=3;MQRankSum=-0.704;QD=28.82;ReadPosRankSum=0.413	GT:AD:DP:GQ:PL	1/1:0,46:46:99:1480,138,0	1/1:0,27:27:75:809,75,0	0/0:14,0:14:42:0,42,420	0/0:23,0:23:66:0,66,693	0/0:11,0:11:33:0,33,330	0/0:10,0:10:30:0,30,306	1/1:0,10:10:30:313,30,0	1/1:0,2:2:6:65,6,0	0/0:1,0:1:3:0,3,30	1/1:0,9:9:27:284,27,0	1/1:0,1:1:3:33,3,0	0/0:14,0:14:39:0,39,416	1/1:0,6:6:18:189,18,0	./.:.:.:.:.	1/1:0,12:12:36:382,36,0	1/1:0,17:17:48:537,48,0	1/1:0,10:10:30:318,30,0	./.:.:.:.:.	0/0:7,0:7:18:0,18,210	1/1:0,1:1:3:30,3,0	./.:.:.:.:.	0/0:8,0:8:24:0,24,243	0/0:9,0:9:27:0,27,270	0/0:8,0:8:24:0,24,241	1/1:0,2:2:6:68,6,0	1/1:0,11:11:30:329,30,0	1/1:0,10:10:30:324,30,0	1/1:0,1:1:3:34,3,0	1/1:0,1:1:3:33,3,0	1/1:0,10:10:30:320,30,0	0/0:1,0:1:3:0,3,31	0/1:2,2:4:52:54,0,52	0/0:6,0:6:18:0,18,184	1/1:0,1:1:3:35,3,0	1/1:0,11:12:33:352,33,0	1/1:0,5:5:15:165,15,0	0/0:24,0:24:72:0,72,734	1/1:0,8:8:24:252,24,0	1/1:0,10:10:30:310,30,0	1/1:0,2:2:6:65,6,0	./.:.:.:.:.	0/0:11,0:11:33:0,33,327	1/1:0,10:10:27:307,27,0	0/0:13,0:13:39:0,39,391	1/1:0,16:16:48:495,48,0	0/1:7,8:15:99:212,0,166	0/0:4,0:4:12:0,12,126	0/0:1,0:1:3:0,3,31	0/0:1,0:1:3:0,3,30	0/0:1,0:2:3:0,3,33	0/0:1,0:1:3:0,3,34	./.:.:.:.:.	1/1:0,2:2:6:64,6,0	1/1:0,2:2:6:61,6,0	0/0:3,0:3:9:0,9,92	0/0:1,0:1:3:0,3,30	1/1:0,4:4:12:134,12,0	1/1:0,4:4:12:129,12,0	0/0:1,0:1:3:0,3,32	0/0:5,0:5:15:0,15,153	0/0:5,0:5:15:0,15,155	0/0:1,0:1:3:0,3,29	1/1:0,3:3:9:93,9,0	1/1:0,5:5:15:155,15,0	1/1:0,3:3:9:97,9,0	1/1:0,5:5:15:160,15,0	1/1:0,2:2:6:61,6,0	1/1:0,3:3:9:95,9,0	1/1:0,4:4:9:110,9,0	0/0:1,0:1:3:0,3,32	1/1:0,3:3:9:95,9,0	0/0:1,0:1:3:0,3,30	1/1:0,2:2:6:63,6,0	1/1:0,3:3:9:96,9,0	1/1:0,2:2:6:63,6,0	0/0:1,0:1:3:0,3,30	0/0:2,0:2:6:0,6,61	0/0:4,0:4:12:0,12,121	0/0:1,0:1:3:0,3,31	0/0:5,0:5:12:0,12,138	0/0:2,0:2:6:0,6,59	1/1:0,1:1:3:32,3,0	1/1:0,1:1:3:36,3,0	1/1:0,2:2:6:63,6,0	0/1:1,4:6:17:109,0,17	./.:.:.:.:.	./.:.:.:.:.	0/0:1,0:1:3:0,3,30	1/1:0,2:2:6:61,6,0	./.:.:.:.:.	./.:.:.:.:.	1/1:0,4:4:12:126,12,0	0/1:1,1:2:26:26,0,26	1/1:0,3:3:9:99,9,0	1/1:0,3:3:9:95,9,0	1/1:0,8:8:24:254,24,0	1/1:0,2:2:6:68,6,0	1/1:0,8:8:24:251,24,0	1/1:0,1:1:3:30,3,0	1/1:0,6:6:18:192,18,0	1/1:0,1:1:3:32,3,0	1/1:0,3:3:9:96,9,0	0/0:1,0:1:3:0,3,30	0/0:2,0:2:6:0,6,61	0/0:2,0:2:6:0,6,59	0/0:6,0:6:18:0,18,185	0/0:4,0:4:12:0,12,129	1/1:0,5:5:15:162,15,0	1/1:0,1:1:3:29,3,0	0/0:1,0:1:3:0,3,30	1/1:0,6:6:18:186,18,0	1/1:0,1:1:3:31,3,0	1/1:0,4:4:12:128,12,0	0/0:7,0:7:21:0,21,206	1/1:0,3:3:9:97,9,0	1/1:0,5:5:15:156,15,0	0/0:2,0:2:6:0,6,65	1/1:0,4:4:12:130,12,0	1/1:0,5:5:15:155,15,0	0/0:2,0:2:6:0,6,62	1/1:0,4:4:12:131,12,0	1/1:0,6:6:18:186,18,0	0/0:4,0:4:12:0,12,118	./.:.:.:.:.	0/0:3,0:3:9:0,9,88	1/1:0,3:3:9:95,9,0	0/0:1,0:1:3:0,3,32	1/1:0,4:4:12:124,12,0	0/0:2,0:2:6:0,6,60	./.:.:.:.:.	0/0:5,0:5:9:0,9,119	0/0:3,0:3:6:0,6,72	0/0:7,0:7:15:0,15,181	0/0:3,0:3:6:0,6,74	0/0:4,0:4:6:0,6,89	1/1:0,7:7:12:167,12,0	0/0:37,0:37:99:0,111,1256
chr1	23299557	.	G	A	3567.31	.	AC=28;AF=0.109;AN=258;BaseQRankSum=-2.120;DP=821;Dels=0.00;FS=9.973;HaplotypeScore=0.0559;InbreedingCoeff=0.5219;MLEAC=26;MLEAF=0.101;MQ=59.64;MQ0=0;MQRankSum=0.137;QD=26.82;ReadPosRankSum=-0.081	GT:AD:DP:GQ:PL	1/1:0,64:64:99:1987,192,0	0/0:16,0:16:33:0,33,400	0/0:11,0:11:30:0,30,306	0/0:26,0:26:72:0,72,772	0/0:10,0:10:30:0,30,306	0/0:7,0:7:21:0,21,218	0/0:17,0:17:51:0,51,513	0/0:1,0:1:3:0,3,31	0/0:1,0:2:3:0,3,23	1/1:0,9:9:27:269,27,0	1/1:0,3:3:9:98,9,0	0/0:13,0:13:39:0,39,402	0/0:13,0:13:39:0,39,401	0/0:1,0:1:3:0,3,32	0/0:9,0:9:24:0,24,265	0/0:14,0:14:39:0,39,407	0/0:15,0:15:42:0,42,452	0/1:5,1:6:14:14,0,143	0/0:9,0:9:27:0,27,284	0/0:7,0:7:21:0,21,214	./.:.:.:.:.	0/0:14,0:14:39:0,39,412	0/0:24,0:24:72:0,72,751	0/0:22,0:22:63:0,63,670	0/0:3,0:3:9:0,9,97	0/0:8,0:8:24:0,24,243	1/1:0,8:8:24:241,24,0	1/1:0,2:2:6:65,6,0	0/0:4,0:4:12:0,12,134	0/0:11,0:11:33:0,33,348	0/0:1,0:1:3:0,3,33	0/0:3,0:3:9:0,9,92	0/0:7,0:7:21:0,21,217	0/0:1,0:1:3:0,3,34	0/0:14,0:14:39:0,39,418	0/1:1,1:2:25:26,0,25	0/0:20,0:20:57:0,57,598	1/1:0,11:11:33:345,33,0	0/0:13,0:13:36:0,36,383	1/1:0,4:4:12:129,12,0	0/0:2,0:2:6:0,6,66	0/0:6,0:6:18:0,18,174	0/0:10,0:10:27:0,27,291	0/0:19,0:19:57:0,57,595	0/0:14,0:14:42:0,42,432	0/0:22,0:22:60:0,60,651	0/0:8,0:8:24:0,24,252	0/0:1,0:1:3:0,3,34	0/0:1,0:1:3:0,3,30	0/0:7,0:7:18:0,18,202	0/0:1,0:1:3:0,3,32	0/0:1,0:1:3:0,3,30	1/1:0,4:4:9:105,9,0	0/0:3,0:3:9:0,9,92	0/0:4,0:4:12:0,12,123	0/0:2,0:2:6:0,6,61	0/0:2,0:2:6:0,6,63	0/0:5,0:5:12:0,12,135	0/0:1,0:1:3:0,3,30	0/0:5,0:5:15:0,15,155	0/0:3,0:3:9:0,9,93	0/0:3,0:3:9:0,9,96	0/0:6,0:6:18:0,18,181	0/0:5,0:5:15:0,15,152	0/0:3,0:3:9:0,9,97	0/0:2,0:2:6:0,6,61	0/0:4,0:4:6:0,6,77	0/0:3,0:3:9:0,9,92	0/0:3,0:3:9:0,9,93	0/0:2,0:2:6:0,6,65	0/0:4,0:4:12:0,12,126	0/0:4,0:4:12:0,12,126	0/0:5,0:5:15:0,15,158	0/0:3,0:3:9:0,9,95	0/0:2,0:2:6:0,6,63	0/0:4,0:4:12:0,12,118	0/0:5,0:5:15:0,15,156	./.:.:.:.:.	0/0:1,0:1:3:0,3,31	0/0:4,0:4:9:0,9,102	0/0:6,0:6:18:0,18,180	0/0:1,0:1:3:0,3,32	0/0:5,0:5:15:0,15,158	0/0:2,0:2:6:0,6,59	0/0:3,0:3:9:0,9,87	0/0:3,0:3:9:0,9,94	0/0:2,0:2:6:0,6,61	0/0:4,0:4:12:0,12,124	1/1:0,6:6:18:181,18,0	0/0:2,0:2:6:0,6,63	1/1:0,2:2:6:61,6,0	0/0:3,0:3:9:0,9,95	0/0:1,0:1:3:0,3,30	0/0:2,0:2:6:0,6,61	./.:.:.:.:.	0/0:1,0:1:3:0,3,31	0/0:2,0:2:6:0,6,63	0/0:3,0:3:9:0,9,93	./.:.:.:.:.	0/0:9,0:9:27:0,27,272	0/0:1,0:1:3:0,3,34	0/0:1,0:1:3:0,3,31	0/0:1,0:1:3:0,3,31	0/0:5,0:5:15:0,15,151	0/0:2,0:2:6:0,6,63	0/0:1,0:1:3:0,3,30	0/0:6,0:6:18:0,18,197	0/0:5,0:5:15:0,15,149	1/1:0,2:2:6:63,6,0	0/0:4,0:4:12:0,12,114	0/0:4,0:4:12:0,12,126	1/1:0,2:2:6:63,6,0	1/1:0,8:8:24:248,24,0	0/0:2,0:2:6:0,6,63	0/0:8,0:8:24:0,24,249	0/0:6,0:6:18:0,18,184	./.:.:.:.:.	0/0:6,0:6:18:0,18,187	0/0:2,0:2:6:0,6,68	0/0:1,0:1:3:0,3,30	0/0:6,0:6:18:0,18,188	0/0:4,0:4:12:0,12,127	0/0:5,0:5:15:0,15,154	0/0:4,0:4:12:0,12,125	0/0:4,0:4:12:0,12,122	0/0:3,0:3:9:0,9,89	0/0:5,0:5:15:0,15,158	0/0:4,0:4:12:0,12,124	0/0:5,0:5:12:0,12,137	./.:.:.:.:.	0/0:3,0:3:6:0,6,75	./.:.:.:.:.	0/0:4,0:4:6:0,6,89	0/0:7,0:7:15:0,15,183	./.:.:.:.:.	0/0:2,0:2:3:0,3,45	0/0:32,0:32:96:0,96,1062
chr1	23300574	.	A	T	20171.8	.	AC=152;AF=0.580;AN=262;BaseQRankSum=-6.408;DP=1208;Dels=0.00;FS=5.721;HaplotypeScore=0.1198;InbreedingCoeff=0.7733;MLEAC=153;MLEAF=0.584;MQ=59.77;MQ0=0;MQRankSum=-0.753;QD=28.41;ReadPosRankSum=2.768	GT:AD:DP:GQ:PL	1/1:0,64:64:99:2056,192,0	1/1:0,24:24:69:720,69,0	0/0:19,0:19:57:0,57,594	0/0:53,0:53:99:0,159,1621	0/0:29,0:29:75:0,75,865	0/0:19,0:19:51:0,51,559	1/1:0,28:28:84:860,84,0	1/1:0,2:2:6:61,6,0	0/0:3,0:3:9:0,9,100	1/1:0,27:27:75:793,75,0	1/1:0,1:1:3:29,3,0	0/0:16,0:16:48:0,48,505	1/1:0,20:20:54:583,54,0	1/1:0,1:1:3:30,3,0	1/1:0,25:25:69:736,69,0	1/1:0,21:21:60:630,60,0	1/1:0,31:31:84:885,84,0	0/0:2,0:2:6:0,6,62	0/0:10,0:10:24:0,24,280	1/1:0,11:11:18:255,18,0	0/0:6,0:6:18:0,18,192	0/0:18,0:18:48:0,48,533	0/0:31,0:31:84:0,84,912	0/0:28,0:29:81:0,81,858	1/1:0,4:4:12:132,12,0	1/1:0,25:25:60:690,60,0	1/1:0,17:17:51:520,51,0	1/1:0,4:4:12:128,12,0	1/1:0,1:1:3:33,3,0	1/1:0,23:23:57:647,57,0	0/1:3,1:4:21:21,0,88	0/1:1,2:3:21:57,0,21	0/0:13,0:13:39:0,39,389	1/1:0,2:2:6:65,6,0	1/1:0,24:24:69:727,69,0	1/1:0,4:4:12:130,12,0	0/0:26,0:26:78:0,78,837	1/1:0,15:15:45:445,45,0	1/1:0,19:19:54:563,54,0	1/1:0,2:2:6:63,6,0	0/0:3,0:3:9:0,9,97	0/0:25,0:25:66:0,66,728	1/1:0,10:10:21:258,21,0	0/0:14,0:14:39:0,39,426	1/1:0,20:20:60:617,60,0	1/1:0,32:32:90:951,90,0	0/0:12,0:12:33:0,33,359	0/0:4,0:4:12:0,12,128	./.:.:.:.:.	0/0:7,0:7:21:0,21,214	0/0:2,0:2:6:0,6,63	./.:.:.:.:.	1/1:0,12:12:30:338,30,0	1/1:0,1:1:3:29,3,0	0/0:6,0:6:15:0,15,173	0/0:3,0:3:9:0,9,97	1/1:0,6:6:18:184,18,0	1/1:0,11:11:33:345,33,0	0/0:1,0:1:3:0,3,31	0/0:9,0:9:27:0,27,275	0/0:5,0:5:15:0,15,152	0/0:1,0:1:3:0,3,32	1/1:0,10:10:30:301,30,0	1/1:0,5:5:15:150,15,0	1/1:0,6:6:18:188,18,0	1/1:0,4:4:9:107,9,0	1/1:0,4:4:12:120,12,0	1/1:0,7:7:21:214,21,0	1/1:0,5:5:15:156,15,0	./.:.:.:.:.	1/1:0,1:1:3:32,3,0	0/0:3,0:3:9:0,9,95	1/1:0,2:2:6:63,6,0	1/1:0,4:4:9:107,9,0	1/1:0,6:6:18:183,18,0	0/0:5,0:5:15:0,15,158	0/0:6,0:6:18:0,18,185	0/0:2,0:2:6:0,6,65	0/0:2,0:2:6:0,6,58	0/0:1,0:1:3:0,3,30	0/0:4,0:4:9:0,9,102	1/1:0,2:2:6:61,6,0	1/1:0,3:3:9:93,9,0	1/1:0,5:5:15:156,15,0	1/1:0,5:5:15:154,15,0	1/1:0,4:4:12:126,12,0	1/1:0,4:4:12:118,12,0	0/1:6,1:7:12:12,0,161	1/1:0,6:6:15:168,15,0	1/1:0,7:7:21:214,21,0	1/1:0,4:4:12:120,12,0	1/1:0,5:5:15:148,15,0	0/0:2,0:2:6:0,6,61	1/1:0,3:3:9:91,9,0	1/1:0,7:7:21:221,21,0	1/1:0,3:3:9:95,9,0	0/1:1,4:5:16:111,0,16	1/1:0,2:2:6:59,6,0	1/1:0,2:2:6:59,6,0	./.:.:.:.:.	1/1:0,5:5:15:154,15,0	1/1:0,4:4:12:128,12,0	0/0:6,0:6:18:0,18,185	0/0:6,0:6:18:0,18,193	0/0:2,0:2:6:0,6,65	0/0:2,0:2:6:0,6,65	0/0:6,0:6:18:0,18,185	1/1:0,13:13:39:376,39,0	1/1:0,3:3:9:89,9,0	0/0:2,0:2:6:0,6,60	1/1:0,10:10:30:301,30,0	1/1:0,3:3:9:93,9,0	1/1:0,8:8:24:243,24,0	0/0:11,0:11:33:0,33,336	1/1:0,3:3:9:92,9,0	1/1:0,1:1:3:31,3,0	0/0:5,0:5:15:0,15,155	1/1:0,8:8:24:234,24,0	1/1:0,2:2:6:62,6,0	0/0:3,0:3:9:0,9,97	1/1:0,7:7:21:212,21,0	1/1:0,10:10:30:302,30,0	0/0:8,0:8:24:0,24,250	1/1:0,3:3:9:91,9,0	0/0:7,0:7:21:0,21,221	1/1:0,5:5:15:157,15,0	0/0:7,0:7:18:0,18,205	1/1:0,1:1:3:31,3,0	0/0:4,0:4:12:0,12,123	0/0:1,0:1:3:0,3,32	./.:.:.:.:.	./.:.:.:.:.	0/0:5,0:5:6:0,6,89	0/0:12,0:12:27:0,27,307	0/0:2,0:2:3:0,3,45	1/1:0,2:2:3:45,3,0	0/0:18,0:18:54:0,54,615
chr1	23300888	.	G	A	1073.17	.	AC=22;AF=0.086;AN=256;BaseQRankSum=-2.235;DP=761;Dels=0.00;FS=2.249;HaplotypeScore=0.0204;InbreedingCoeff=0.5089;MLEAC=16;MLEAF=0.063;MQ=59.61;MQ0=0;MQRankSum=2.546;QD=23.85;ReadPosRankSum=-0.237	GT:AD:DP:GQ:PL	0/0:35,0:35:96:0,96,1075	0/0:16,0:16:48:0,48,504	0/0:12,0:12:36:0,36,386	0/0:36,0:36:99:0,108,1110	0/0:6,0:6:18:0,18,191	0/0:8,0:8:24:0,24,251	0/0:14,0:14:39:0,39,417	0/0:1,0:1:3:0,3,35	./.:.:.:.:.	0/0:20,0:20:57:0,57,619	0/0:1,0:1:3:0,3,35	0/0:9,0:9:27:0,27,279	0/0:17,0:17:51:0,51,546	./.:.:.:.:.	0/0:9,0:9:27:0,27,282	0/0:11,0:11:30:0,30,328	0/0:6,0:6:18:0,18,185	0/0:3,0:3:9:0,9,89	0/0:10,0:10:30:0,30,311	1/1:0,2:2:6:60,6,0	0/0:3,0:3:9:0,9,101	0/0:11,0:11:33:0,33,344	0/0:15,0:15:42:0,42,458	0/0:18,0:18:54:0,54,553	0/0:1,0:1:3:0,3,34	0/0:14,0:14:42:0,42,444	0/0:16,0:16:48:0,48,497	0/0:2,0:2:6:0,6,63	0/0:3,0:3:9:0,9,96	0/0:18,0:18:54:0,54,555	0/0:3,0:3:9:0,9,93	0/0:2,0:2:6:0,6,67	0/0:16,0:16:45:0,45,483	0/0:4,0:4:12:0,12,135	0/0:14,0:14:42:0,42,437	0/0:2,0:2:6:0,6,69	0/0:11,0:11:30:0,30,325	0/0:11,0:11:33:0,33,334	0/0:7,0:7:21:0,21,224	0/0:3,0:3:9:0,9,101	0/0:2,0:2:6:0,6,64	0/0:12,0:12:36:0,36,379	0/0:6,0:6:18:0,18,193	0/0:10,0:10:30:0,30,316	1/1:0,17:17:48:514,48,0	0/0:16,0:16:48:0,48,507	0/0:5,0:5:15:0,15,162	0/0:3,0:3:9:0,9,99	0/0:5,0:5:15:0,15,152	0/0:3,0:3:9:0,9,92	0/0:1,0:1:3:0,3,32	0/0:1,0:1:3:0,3,34	./.:.:.:.:.	0/0:2,0:2:6:0,6,63	0/0:3,0:3:9:0,9,95	0/0:1,0:1:3:0,3,31	0/0:2,0:2:6:0,6,61	0/0:7,0:7:21:0,21,221	0/0:2,0:2:6:0,6,61	0/0:4,0:4:12:0,12,122	0/0:1,0:1:3:0,3,31	0/0:1,0:1:3:0,3,31	0/0:7,0:7:21:0,21,216	0/0:2,0:2:6:0,6,65	0/0:6,0:6:18:0,18,184	0/0:2,0:2:6:0,6,59	0/0:6,0:6:18:0,18,191	0/0:7,0:7:21:0,21,221	0/0:4,0:4:12:0,12,124	0/0:3,0:3:9:0,9,96	0/0:1,0:1:3:0,3,31	0/0:1,0:1:3:0,3,31	1/1:0,2:2:6:61,6,0	1/1:0,3:3:9:80,9,0	1/1:0,4:4:12:118,12,0	0/0:7,0:7:21:0,21,214	0/0:1,0:1:3:0,3,31	0/0:3,0:3:9:0,9,97	0/0:2,0:2:6:0,6,61	0/0:2,0:2:6:0,6,65	0/0:3,0:3:9:0,9,95	./.:.:.:.:.	0/0:6,0:6:18:0,18,195	1/1:0,5:5:9:120,9,0	1/1:0,2:2:6:68,6,0	0/0:4,0:4:12:0,12,130	0/0:4,0:4:12:0,12,124	0/0:4,0:4:12:0,12,126	0/0:3,0:3:9:0,9,89	0/0:4,0:4:12:0,12,130	0/0:3,0:3:9:0,9,97	0/0:4,0:4:12:0,12,125	0/0:3,0:3:9:0,9,95	./.:.:.:.:.	./.:.:.:.:.	0/0:5,0:5:15:0,15,153	0/0:3,0:3:9:0,9,97	0/0:1,0:1:3:0,3,32	0/0:3,0:3:9:0,9,92	0/0:1,0:1:3:0,3,31	0/0:3,0:3:9:0,9,101	0/0:4,0:4:12:0,12,128	0/0:4,0:4:12:0,12,126	0/0:3,0:3:9:0,9,92	./.:.:.:.:.	0/0:2,0:2:6:0,6,63	0/0:9,0:9:27:0,27,295	0/0:6,0:6:18:0,18,188	0/0:2,0:2:6:0,6,63	0/0:7,0:7:15:0,15,182	0/0:3,0:3:9:0,9,92	0/0:2,0:2:6:0,6,63	0/0:7,0:7:21:0,21,222	0/0:8,0:8:24:0,24,251	0/0:7,0:7:21:0,21,215	0/0:2,0:2:6:0,6,61	0/0:2,0:2:3:0,3,45	0/0:3,0:3:9:0,9,92	1/1:0,4:4:12:124,12,0	0/0:3,0:3:9:0,9,96	0/0:3,0:3:9:0,9,92	0/0:5,0:5:15:0,15,154	0/0:7,0:7:21:0,21,221	1/1:0,2:2:6:63,6,0	0/0:3,0:3:9:0,9,94	1/1:0,3:3:9:89,9,0	0/0:4,0:4:12:0,12,128	1/1:0,1:1:3:30,3,0	0/0:4,0:4:12:0,12,126	./.:.:.:.:.	0/0:4,0:4:6:0,6,77	./.:.:.:.:.	0/0:4,0:4:6:0,6,89	0/0:1,0:1:3:0,3,32	0/0:5,0:5:9:0,9,109	0/0:2,0:2:3:0,3,45	0/0:16,0:16:48:0,48,497
chr1	23302556	.	T	A	3855.41	.	AC=41;AF=0.155;AN=264;BaseQRankSum=3.563;DP=1104;Dels=0.00;FS=0.714;HaplotypeScore=0.0888;InbreedingCoeff=0.6297;MLEAC=34;MLEAF=0.129;MQ=59.69;MQ0=0;MQRankSum=-1.578;QD=24.71;ReadPosRankSum=-2.190	GT:AD:DP:GQ:PL	0/0:84,0:84:99:0,253,2614	0/0:19,0:19:57:0,57,575	0/0:12,0:12:36:0,36,373	0/0:35,0:35:99:0,102,1065	0/0:14,0:14:39:0,39,414	0/0:18,0:18:45:0,45,502	0/0:15,0:15:45:0,45,460	1/1:0,4:4:12:136,12,0	0/1:2,1:3:24:24,0,56	0/0:12,0:12:36:0,36,355	0/0:2,0:2:6:0,6,61	0/0:14,0:14:36:0,36,398	1/1:0,15:15:42:458,42,0	0/0:2,0:2:6:0,6,66	0/0:15,0:15:45:0,45,454	0/0:35,0:35:96:0,96,1014	0/0:17,0:17:51:0,51,525	0/0:2,0:2:6:0,6,58	0/0:9,0:9:27:0,27,264	0/0:13,0:13:33:0,33,365	0/0:5,0:5:15:0,15,162	0/0:9,0:9:27:0,27,269	0/0:22,0:22:63:0,63,664	0/0:21,0:21:63:0,63,644	0/0:4,0:4:12:0,12,126	1/1:0,23:23:66:701,66,0	0/0:17,0:17:45:0,45,483	0/0:5,0:5:15:0,15,155	0/1:1,2:3:22:59,0,22	1/1:0,23:23:69:721,69,0	0/1:5,1:6:13:13,0,139	0/1:1,2:3:23:53,0,23	0/0:21,0:21:48:0,48,556	0/0:3,0:3:9:0,9,89	0/0:20,0:20:60:0,60,605	0/0:4,0:4:12:0,12,125	0/0:24,0:24:60:0,60,673	0/0:9,0:9:27:0,27,269	1/1:0,19:19:54:561,54,0	0/0:4,0:4:12:0,12,136	0/0:8,0:8:24:0,24,256	0/0:16,0:16:48:0,48,498	0/0:29,0:29:75:0,75,832	0/0:21,0:21:63:0,63,649	0/0:24,0:24:60:0,60,672	0/0:25,0:25:69:0,69,726	0/0:5,0:5:15:0,15,150	0/0:8,0:8:24:0,24,250	./.:.:.:.:.	0/0:5,0:5:15:0,15,154	0/0:4,0:4:12:0,12,118	0/0:2,0:2:6:0,6,61	0/0:4,0:4:12:0,12,122	0/0:2,0:2:6:0,6,61	0/0:3,0:3:9:0,9,92	0/0:6,0:6:18:0,18,182	0/0:4,0:4:12:0,12,126	0/0:7,0:7:21:0,21,214	0/0:3,0:3:9:0,9,92	0/0:4,0:4:12:0,12,126	0/0:2,0:2:6:0,6,57	0/0:5,0:5:15:0,15,153	0/0:10,0:10:30:0,30,304	1/1:0,4:4:12:122,12,0	1/1:0,3:3:9:97,9,0	0/0:1,0:1:3:0,3,31	1/1:0,4:4:12:128,12,0	1/1:0,4:4:12:124,12,0	1/1:0,4:4:12:130,12,0	0/0:5,0:5:15:0,15,155	0/0:3,0:3:9:0,9,95	0/0:3,0:3:9:0,9,92	0/0:3,0:3:9:0,9,92	0/0:1,0:1:3:0,3,29	0/0:3,0:3:9:0,9,92	0/0:4,0:4:12:0,12,121	0/0:3,0:4:9:0,9,88	0/0:4,0:4:12:0,12,125	0/0:4,0:4:12:0,12,121	0/0:3,0:3:9:0,9,93	0/0:3,0:3:9:0,9,92	./.:.:.:.:.	0/0:4,0:4:12:0,12,126	0/0:7,0:7:21:0,21,218	0/0:1,0:1:3:0,3,32	0/0:4,0:4:12:0,12,135	0/0:6,0:6:18:0,18,184	0/1:5,1:6:14:14,0,134	0/0:8,0:8:24:0,24,239	0/0:11,0:11:33:0,33,353	0/0:3,0:3:9:0,9,92	1/1:0,3:3:9:95,9,0	0/0:2,0:2:6:0,6,59	1/1:0,1:1:3:34,3,0	./.:.:.:.:.	1/1:0,1:1:3:31,3,0	0/0:6,0:6:18:0,18,189	1/1:0,2:2:6:63,6,0	0/0:4,0:4:12:0,12,119	1/1:0,4:4:12:126,12,0	0/0:4,0:4:12:0,12,134	1/1:0,4:4:12:125,12,0	0/0:1,0:1:3:0,3,31	0/0:2,0:2:6:0,6,65	0/0:6,0:6:18:0,18,187	0/0:4,0:4:12:0,12,121	0/0:1,0:1:3:0,3,32	0/0:5,0:5:15:0,15,156	0/0:5,0:5:15:0,15,159	0/0:4,0:4:12:0,12,115	0/0:10,0:10:27:0,27,283	0/0:5,0:5:15:0,15,161	0/0:5,0:5:15:0,15,151	0/0:5,0:5:15:0,15,145	1/1:0,7:7:21:223,21,0	1/1:0,10:10:30:319,30,0	0/0:3,0:3:9:0,9,94	0/0:4,0:4:12:0,12,120	0/0:2,0:2:6:0,6,62	0/0:8,0:8:21:0,21,221	0/0:6,0:6:18:0,18,187	0/0:7,0:7:21:0,21,214	0/0:8,0:8:24:0,24,250	0/0:3,0:3:9:0,9,91	0/0:6,0:6:18:0,18,182	0/0:1,0:1:3:0,3,32	0/0:8,0:8:24:0,24,247	0/0:4,0:4:12:0,12,125	0/0:4,0:4:12:0,12,122	./.:.:.:.:.	0/0:2,0:2:3:0,3,45	./.:.:.:.:.	0/0:2,0:2:3:0,3,45	0/0:3,0:3:6:0,6,75	0/0:4,0:4:6:0,6,89	0/0:7,1:8:15:0,15,182	0/0:28,0:28:84:0,84,946
chr1	23307189	.	G	T	1979.72	.	AC=44;AF=0.186;AN=236;BaseQRankSum=-2.620;DP=534;Dels=0.00;FS=0.443;HaplotypeScore=0.0083;InbreedingCoeff=0.6098;MLEAC=39;MLEAF=0.165;MQ=59.87;MQ0=0;MQRankSum=-0.498;QD=25.38;ReadPosRankSum=0.725	GT:AD:DP:GQ:PL	0/0:13,0:13:39:0,39,417	0/0:35,0:35:99:0,102,1080	0/0:6,0:6:18:0,18,182	0/0:20,0:20:57:0,57,602	0/0:9,0:9:27:0,27,280	0/0:3,0:3:9:0,9,93	0/0:5,0:5:15:0,15,162	1/1:0,4:4:12:115,12,0	./.:.:.:.:.	0/0:13,0:13:36:0,36,383	0/0:1,0:1:3:0,3,33	0/0:8,0:8:24:0,24,242	1/1:0,11:11:33:336,33,0	0/0:1,0:1:3:0,3,34	0/0:17,0:17:51:0,51,538	0/0:7,0:7:21:0,21,217	1/1:0,6:6:18:185,18,0	0/0:1,0:1:3:0,3,32	./.:.:.:.:.	0/0:3,0:3:6:0,6,74	0/0:1,0:1:3:0,3,32	0/0:3,0:3:9:0,9,96	0/0:4,0:4:12:0,12,121	0/0:12,0:12:33:0,33,358	0/0:1,0:1:3:0,3,32	1/1:0,5:5:15:152,15,0	0/0:14,0:14:39:0,39,431	./.:.:.:.:.	./.:.:.:.:.	1/1:0,3:3:9:90,9,0	0/0:1,0:1:3:0,3,27	./.:.:.:.:.	0/0:5,0:5:15:0,15,144	1/1:0,1:1:3:31,3,0	0/0:4,0:4:12:0,12,127	./.:.:.:.:.	0/0:11,0:11:30:0,30,324	0/0:7,0:7:18:0,18,193	1/1:0,6:6:18:184,18,0	./.:.:.:.:.	0/0:1,0:1:3:0,3,31	0/0:9,0:9:27:0,27,278	0/0:8,0:8:21:0,21,231	0/0:3,0:3:9:0,9,89	0/0:8,0:8:24:0,24,246	0/0:9,0:9:18:0,18,222	0/0:7,0:7:18:0,18,207	./.:.:.:.:.	./.:.:.:.:.	0/0:4,0:4:12:0,12,122	0/0:2,0:2:6:0,6,59	0/0:3,0:3:9:0,9,100	0/0:3,0:3:9:0,9,95	0/0:2,0:2:6:0,6,63	0/0:8,0:8:24:0,24,252	0/0:2,0:2:6:0,6,61	0/0:3,0:3:9:0,9,93	0/0:3,0:3:9:0,9,95	0/0:1,0:1:3:0,3,33	0/0:5,0:5:15:0,15,159	0/0:3,0:3:9:0,9,95	0/0:2,0:2:6:0,6,58	1/1:0,6:6:18:182,18,0	1/1:0,2:2:6:61,6,0	./.:.:.:.:.	0/0:4,0:4:12:0,12,123	1/1:0,2:2:6:64,6,0	1/1:0,3:3:9:94,9,0	./.:.:.:.:.	./.:.:.:.:.	0/0:4,0:4:12:0,12,128	0/0:5,0:5:15:0,15,156	./.:.:.:.:.	0/0:2,0:2:6:0,6,59	0/0:2,0:2:6:0,6,61	0/0:2,0:2:6:0,6,62	0/0:2,0:2:6:0,6,60	0/0:2,0:2:6:0,6,65	./.:.:.:.:.	0/0:7,0:7:21:0,21,221	./.:.:.:.:.	0/0:2,0:2:6:0,6,65	0/0:5,0:5:15:0,15,156	0/0:3,0:3:9:0,9,94	0/0:1,0:1:3:0,3,32	0/0:1,0:1:3:0,3,30	1/1:0,4:4:12:118,12,0	./.:.:.:.:.	0/0:1,0:1:3:0,3,32	1/1:0,3:3:9:92,9,0	0/0:1,0:1:3:0,3,32	1/1:0,3:3:9:91,9,0	0/0:6,0:6:18:0,18,186	1/1:0,1:1:3:34,3,0	1/1:0,3:3:9:92,9,0	1/1:0,2:2:6:54,6,0	0/0:1,0:1:3:0,3,27	1/1:0,2:2:6:60,6,0	0/0:1,0:1:3:0,3,32	1/1:0,1:1:3:30,3,0	0/0:2,0:2:6:0,6,65	1/1:0,2:2:6:65,6,0	0/0:2,0:2:6:0,6,65	0/0:2,0:2:6:0,6,63	0/0:3,0:3:9:0,9,94	0/0:5,0:5:15:0,15,159	0/0:5,0:5:15:0,15,143	0/0:5,0:5:15:0,15,157	0/0:2,0:2:6:0,6,63	0/0:1,0:1:3:0,3,28	0/0:4,0:4:12:0,12,124	0/0:2,0:2:6:0,6,63	0/0:8,0:8:24:0,24,257	0/0:3,0:3:9:0,9,97	1/1:0,4:4:12:126,12,0	1/1:0,4:4:12:118,12,0	0/0:1,0:1:3:0,3,30	0/0:3,0:3:9:0,9,89	0/0:1,0:1:3:0,3,34	0/0:3,0:3:9:0,9,94	0/0:5,0:5:15:0,15,152	./.:.:.:.:.	0/0:10,0:10:30:0,30,319	0/0:5,0:5:15:0,15,151	0/0:1,0:1:3:0,3,32	0/0:4,0:4:12:0,12,124	0/0:4,0:4:12:0,12,126	0/0:2,0:2:6:0,6,65	0/0:4,0:4:12:0,12,120	0/0:2,0:2:3:0,3,45	./.:.:.:.:.	0/0:2,0:2:3:0,3,45	./.:.:.:.:.	0/0:2,0:2:3:0,3,45	0/0:1,0:1:3:0,3,29	0/0:2,0:2:3:0,3,45	0/0:17,0:17:48:0,48,532
chr1	23308156	.	A	G	4347.5	.	AC=49;AF=0.191;AN=256;BaseQRankSum=-6.324;DP=1035;Dels=0.00;FS=16.988;HaplotypeScore=0.0890;InbreedingCoeff=0.6783;MLEAC=45;MLEAF=0.176;MQ=59.93;MQ0=0;MQRankSum=1.321;QD=25.13;ReadPosRankSum=1.763	GT:AD:DP:GQ:PL	0/0:43,0:43:99:0,129,1384	0/0:16,1:17:22:0,22,480	0/0:21,0:21:57:0,57,614	0/0:44,0:44:99:0,132,1388	0/0:15,0:15:45:0,45,478	0/0:8,0:8:24:0,24,250	0/0:19,0:19:42:0,42,504	1/1:0,2:2:6:68,6,0	0/0:3,0:3:9:0,9,95	0/0:17,0:17:51:0,51,528	./.:.:.:.:.	0/0:13,0:13:39:0,39,406	1/1:0,20:20:54:573,54,0	0/0:1,0:1:3:0,3,32	0/0:10,0:10:30:0,30,305	0/0:18,0:18:54:0,54,559	1/1:0,20:20:54:557,54,0	./.:.:.:.:.	0/0:6,0:6:18:0,18,189	0/0:3,0:3:9:0,9,92	0/0:3,0:3:9:0,9,101	0/0:15,0:15:45:0,45,467	0/0:19,0:19:48:0,48,539	0/0:28,0:28:84:0,84,884	0/0:4,0:4:12:0,12,122	1/1:0,21:21:57:612,57,0	0/0:16,0:16:45:0,45,489	./.:.:.:.:.	./.:.:.:.:.	1/1:0,21:21:54:585,54,0	0/1:2,1:3:13:13,0,49	0/1:2,1:3:23:23,0,56	0/0:12,0:12:30:0,30,326	1/1:0,2:2:6:66,6,0	0/0:25,0:25:63:0,63,708	./.:.:.:.:.	0/0:28,0:28:84:0,84,878	0/0:12,0:12:36:0,36,367	1/1:0,5:5:12:137,12,0	0/0:2,0:2:6:0,6,59	0/0:2,0:2:6:0,6,65	0/0:13,0:13:39:0,39,410	0/0:21,0:21:63:0,63,635	0/0:14,0:14:42:0,42,425	0/0:25,0:25:63:0,63,687	0/0:25,0:25:69:0,69,730	0/0:9,0:9:27:0,27,269	0/1:1,1:2:25:27,0,25	0/0:2,0:2:6:0,6,63	0/0:6,0:6:18:0,18,189	0/0:5,0:5:6:0,6,75	0/0:4,0:4:12:0,12,124	0/0:11,0:11:27:0,27,312	0/0:4,0:4:12:0,12,123	0/0:6,0:6:18:0,18,181	./.:.:.:.:.	0/0:5,0:5:15:0,15,148	0/0:5,0:5:12:0,12,122	0/0:1,0:1:3:0,3,32	0/0:3,0:3:9:0,9,92	0/0:2,0:2:6:0,6,61	0/0:4,0:4:12:0,12,122	1/1:0,6:6:18:181,18,0	1/1:0,4:4:12:117,12,0	1/1:0,15:15:39:421,39,0	0/0:5,0:5:15:0,15,149	1/1:0,2:2:6:61,6,0	1/1:0,6:6:18:178,18,0	1/1:0,5:5:15:153,15,0	0/0:2,0:2:6:0,6,61	0/0:2,0:2:6:0,6,60	0/0:6,0:6:18:0,18,182	0/0:8,0:8:24:0,24,245	0/0:5,0:5:15:0,15,153	0/0:6,0:6:15:0,15,169	0/0:4,0:4:12:0,12,122	0/0:2,0:2:6:0,6,63	0/0:4,0:4:9:0,9,110	0/0:8,0:8:24:0,24,244	0/0:4,0:4:6:0,6,89	0/0:2,0:2:6:0,6,63	0/0:3,0:3:6:0,6,76	0/0:8,0:8:24:0,24,252	0/0:7,0:7:21:0,21,221	0/0:2,0:2:6:0,6,59	0/0:3,0:3:9:0,9,93	1/1:0,1:1:3:31,3,0	0/0:3,0:3:9:0,9,93	0/0:13,0:13:39:0,39,405	./.:.:.:.:.	0/0:1,0:1:3:0,3,32	1/1:0,7:7:18:197,18,0	0/0:10,0:10:27:0,27,294	1/1:0,4:4:12:124,12,0	1/1:0,2:2:6:58,6,0	1/1:0,3:3:9:92,9,0	0/0:1,0:1:3:0,3,34	1/1:0,5:5:15:148,15,0	0/0:2,0:2:6:0,6,61	1/1:0,3:3:9:91,9,0	0/0:5,0:5:15:0,15,161	1/1:0,2:2:6:59,6,0	0/0:9,0:9:27:0,27,284	./.:.:.:.:.	0/0:6,0:6:15:0,15,176	0/0:13,0:13:30:0,30,340	0/0:1,0:1:3:0,3,32	0/0:17,0:17:51:0,51,532	0/0:1,0:1:3:0,3,27	0/0:6,0:6:18:0,18,184	0/0:6,0:6:18:0,18,183	0/0:1,0:1:3:0,3,27	0/0:9,0:9:24:0,24,266	0/0:7,0:7:21:0,21,217	1/1:0,6:6:18:183,18,0	1/1:0,3:3:6:59,6,0	0/0:6,0:6:18:0,18,186	0/0:4,0:4:12:0,12,125	0/0:7,0:7:21:0,21,221	0/0:2,0:2:6:0,6,62	0/0:1,0:1:3:0,3,32	0/0:5,0:5:12:0,12,141	0/0:5,0:5:15:0,15,153	0/0:5,0:5:15:0,15,153	0/0:6,0:6:18:0,18,183	0/0:6,0:6:18:0,18,189	0/0:5,0:5:12:0,12,138	0/0:4,0:4:12:0,12,126	0/0:3,0:3:9:0,9,95	./.:.:.:.:.	0/0:4,0:4:6:0,6,89	0/0:1,0:1:3:0,3,32	0/0:4,0:4:9:0,9,105	0/0:1,0:1:3:0,3,31	0/0:2,0:2:3:0,3,45	0/0:2,0:2:3:0,3,45	0/0:27,0:27:81:0,81,903
chr1	23308264	.	G	T	2457.32	.	AC=42;AF=0.163;AN=258;BaseQRankSum=-5.442;DP=820;Dels=0.00;FS=0.835;HaplotypeScore=0.0297;InbreedingCoeff=0.6584;MLEAC=36;MLEAF=0.140;MQ=59.92;MQ0=0;MQRankSum=2.177;QD=25.60;ReadPosRankSum=0.121	GT:AD:DP:GQ:PL	0/0:35,0:35:99:0,105,1146	0/0:17,0:17:48:0,48,524	0/0:10,0:10:30:0,30,315	0/0:34,0:34:99:0,102,1063	0/0:8,0:8:24:0,24,259	0/0:11,0:11:33:0,33,351	0/0:12,0:12:36:0,36,386	0/0:1,0:1:3:0,3,33	0/0:3,0:3:6:0,6,62	0/0:12,0:12:36:0,36,375	./.:.:.:.:.	0/0:13,0:13:36:0,36,401	0/0:13,0:13:39:0,39,413	0/0:1,0:1:3:0,3,31	0/0:11,0:11:30:0,30,331	0/0:12,0:12:30:0,30,339	0/0:15,0:15:45:0,45,467	./.:.:.:.:.	0/0:7,0:7:21:0,21,218	1/1:0,3:3:9:86,9,0	1/1:0,1:1:3:31,3,0	1/1:0,8:8:24:237,24,0	1/1:0,13:13:39:397,39,0	0/0:15,0:15:45:0,45,482	0/0:1,0:1:3:0,3,35	0/0:6,0:6:18:0,18,190	0/0:8,0:8:21:0,21,238	0/0:8,0:8:24:0,24,273	0/0:2,0:2:6:0,6,64	0/0:20,0:20:54:0,54,595	0/0:3,0:3:9:0,9,92	0/0:2,0:2:6:0,6,65	0/0:16,0:16:48:0,48,505	0/0:3,0:3:9:0,9,93	0/0:11,0:11:33:0,33,364	0/0:4,0:4:12:0,12,133	0/0:18,0:18:51:0,51,525	0/0:3,0:3:9:0,9,93	0/0:12,0:12:36:0,36,375	0/0:1,0:1:3:0,3,32	./.:.:.:.:.	0/0:15,0:15:45:0,45,490	0/0:18,0:18:48:0,48,540	0/0:15,0:15:42:0,42,460	1/1:0,15:15:45:448,45,0	0/0:16,0:16:48:0,48,498	0/0:16,0:16:45:0,45,505	0/0:1,0:1:3:0,3,35	0/0:2,0:2:3:0,3,45	0/0:4,0:4:12:0,12,129	0/0:1,0:1:3:0,3,32	0/0:3,0:3:9:0,9,97	0/0:7,0:7:21:0,21,227	0/0:5,0:5:15:0,15,161	0/0:3,0:3:9:0,9,94	1/1:0,1:1:3:32,3,0	0/0:5,0:5:15:0,15,145	0/0:4,0:4:12:0,12,129	0/0:2,0:2:6:0,6,62	0/0:4,0:4:12:0,12,126	0/0:6,0:6:18:0,18,184	0/0:4,0:4:12:0,12,121	0/0:12,0:12:36:0,36,379	0/0:1,0:1:3:0,3,34	0/0:4,0:4:12:0,12,126	0/0:3,0:3:9:0,9,95	0/0:3,0:3:9:0,9,97	0/0:7,0:7:21:0,21,215	0/0:2,0:2:6:0,6,62	1/1:0,2:2:6:59,6,0	0/0:2,0:2:6:0,6,63	0/0:2,0:2:6:0,6,63	0/0:1,0:1:3:0,3,31	1/1:0,2:2:6:62,6,0	1/1:0,5:5:15:151,15,0	0/0:3,0:3:9:0,9,95	0/0:2,0:2:6:0,6,63	1/1:0,4:4:12:120,12,0	0/0:3,0:3:9:0,9,95	0/0:3,0:3:6:0,6,76	0/0:3,0:3:9:0,9,97	0/0:6,0:6:18:0,18,186	0/0:7,0:7:21:0,21,227	./.:.:.:.:.	1/1:0,1:1:3:32,3,0	0/0:4,0:4:12:0,12,132	0/0:7,0:7:21:0,21,221	0/0:1,0:1:3:0,3,33	0/0:3,0:3:9:0,9,92	0/0:7,0:7:21:0,21,220	0/0:1,0:1:3:0,3,32	0/0:2,0:2:6:0,6,62	0/0:4,0:4:12:0,12,124	0/0:2,0:2:6:0,6,64	0/0:1,0:1:3:0,3,32	0/0:6,0:6:18:0,18,194	0/0:4,0:4:12:0,12,132	0/0:1,0:1:3:0,3,32	0/0:5,0:5:15:0,15,158	0/0:1,0:1:3:0,3,33	0/0:8,0:8:24:0,24,250	0/0:1,0:1:3:0,3,34	0/0:11,0:11:24:0,24,291	1/1:0,2:2:6:58,6,0	1/1:0,2:2:6:62,6,0	1/1:0,3:3:9:93,9,0	1/1:0,4:4:12:126,12,0	0/0:6,0:6:18:0,18,192	0/0:3,0:3:9:0,9,92	./.:.:.:.:.	0/0:4,0:4:12:0,12,122	0/0:3,0:3:9:0,9,97	0/0:9,0:9:24:0,24,260	0/0:2,0:2:6:0,6,61	0/0:6,0:6:18:0,18,190	0/0:3,0:3:9:0,9,94	0/0:2,0:2:6:0,6,63	0/0:3,0:3:9:0,9,96	1/1:0,8:8:18:200,18,0	./.:.:.:.:.	0/0:2,0:2:6:0,6,61	0/0:4,0:4:12:0,12,128	1/1:0,7:7:21:216,21,0	0/0:5,0:5:12:0,12,138	1/1:0,3:3:9:93,9,0	1/1:0,3:3:9:92,9,0	1/1:0,5:5:15:154,15,0	1/1:0,4:4:12:120,12,0	0/0:2,0:2:6:0,6,62	0/0:4,0:4:9:0,9,108	0/0:8,0:8:12:0,12,179	0/0:3,0:3:6:0,6,77	0/0:4,0:4:6:0,6,89	./.:.:.:.:.	./.:.:.:.:.	0/0:4,0:4:6:0,6,89	0/0:34,0:34:99:0,102,1133
chr1	23308842	.	C	T	5067.23	.	AC=86;AF=0.358;AN=240;BaseQRankSum=-3.640;DP=492;Dels=0.00;FS=1.076;HaplotypeScore=0.0361;InbreedingCoeff=0.6058;MLEAC=88;MLEAF=0.367;MQ=59.71;MQ0=0;MQRankSum=0.110;QD=25.72;ReadPosRankSum=-0.301	GT:AD:DP:GQ:PL	1/1:0,23:23:66:711,66,0	0/0:19,0:19:51:0,51,575	0/0:6,0:6:18:0,18,193	0/0:15,0:15:42:0,42,448	0/0:9,0:9:27:0,27,290	0/0:1,0:1:3:0,3,32	0/0:1,0:1:3:0,3,29	./.:.:.:.:.	0/0:3,0:3:9:0,9,100	1/1:0,7:7:18:194,18,0	./.:.:.:.:.	0/0:6,0:6:18:0,18,200	1/1:0,7:7:21:213,21,0	0/0:2,0:2:6:0,6,68	0/0:15,0:15:45:0,45,487	0/0:2,0:2:6:0,6,63	1/1:0,4:4:12:118,12,0	./.:.:.:.:.	0/0:2,0:2:3:0,3,45	0/0:1,0:1:3:0,3,35	0/0:1,0:1:3:0,3,33	0/0:2,0:2:6:0,6,61	0/0:7,0:7:21:0,21,228	1/1:0,7:7:21:218,21,0	0/0:2,0:2:6:0,6,69	1/1:0,7:7:21:206,21,0	1/1:0,8:8:24:246,24,0	1/1:0,3:3:9:89,9,0	0/0:1,0:1:3:0,3,30	1/1:0,11:11:30:323,30,0	0/0:1,0:1:3:0,3,35	./.:.:.:.:.	0/0:5,0:5:15:0,15,160	1/1:0,2:2:6:63,6,0	1/1:0,5:5:15:155,15,0	0/0:1,0:1:3:0,3,34	0/0:13,0:13:39:0,39,418	1/1:0,4:4:9:104,9,0	1/1:0,3:3:9:89,9,0	1/1:0,1:1:3:32,3,0	0/0:3,0:3:9:0,9,102	0/0:5,0:5:15:0,15,163	1/1:0,9:9:27:270,27,0	0/0:5,0:5:15:0,15,154	0/0:5,0:5:15:0,15,153	0/0:8,0:8:24:0,24,241	0/0:7,0:7:18:0,18,205	0/0:2,0:2:6:0,6,67	./.:.:.:.:.	0/0:3,0:3:9:0,9,95	0/0:1,0:1:3:0,3,32	0/0:2,0:2:6:0,6,64	1/1:0,2:2:6:63,6,0	0/0:1,0:1:3:0,3,32	0/0:1,0:1:3:0,3,33	0/0:1,0:1:3:0,3,31	0/0:4,0:4:12:0,12,121	0/0:2,0:2:6:0,6,64	1/1:0,1:1:3:32,3,0	0/0:2,0:2:6:0,6,65	0/0:4,0:4:12:0,12,125	0/0:1,0:1:3:0,3,32	1/1:0,10:10:30:296,30,0	1/1:0,1:1:3:32,3,0	1/1:0,2:2:6:61,6,0	0/0:1,0:1:3:0,3,32	1/1:0,2:2:6:60,6,0	1/1:0,4:4:12:123,12,0	1/1:0,6:6:18:181,18,0	./.:.:.:.:.	./.:.:.:.:.	0/0:2,0:2:6:0,6,61	0/0:2,0:2:6:0,6,63	0/0:5,0:5:15:0,15,155	0/0:2,0:2:6:0,6,65	0/0:2,0:2:6:0,6,61	./.:.:.:.:.	0/0:2,0:2:6:0,6,61	./.:.:.:.:.	0/0:3,0:3:9:0,9,95	0/0:2,0:2:6:0,6,64	1/1:0,1:1:3:31,3,0	1/1:0,1:1:3:32,3,0	0/0:4,0:4:12:0,12,126	0/0:2,0:2:6:0,6,61	0/0:1,0:1:3:0,3,34	1/1:0,6:6:18:184,18,0	0/1:3,1:4:20:20,0,87	1/1:0,2:2:6:63,6,0	1/1:0,4:4:12:117,12,0	1/1:0,2:2:6:61,6,0	1/1:0,3:3:9:92,9,0	0/0:4,0:4:12:0,12,125	./.:.:.:.:.	1/1:0,2:2:6:59,6,0	1/1:0,2:2:6:63,6,0	0/1:4,2:6:46:46,0,114	1/1:0,2:2:6:61,6,0	0/0:1,0:1:3:0,3,32	1/1:0,2:2:6:57,6,0	0/1:1,1:2:27:27,0,27	1/1:0,4:4:12:125,12,0	0/0:6,0:6:18:0,18,183	0/0:1,0:1:3:0,3,32	0/0:1,0:1:3:0,3,32	0/0:1,0:1:3:0,3,31	0/0:2,0:2:6:0,6,61	1/1:0,3:3:9:94,9,0	./.:.:.:.:.	0/0:2,0:2:6:0,6,63	0/1:1,4:5:17:107,0,17	./.:.:.:.:.	./.:.:.:.:.	0/0:3,0:3:9:0,9,92	1/1:0,5:5:15:157,15,0	1/1:0,2:2:6:61,6,0	0/0:5,0:5:15:0,15,160	1/1:0,1:1:3:32,3,0	0/0:2,0:2:6:0,6,67	0/0:3,0:3:9:0,9,97	0/0:3,0:3:9:0,9,95	0/0:1,0:1:3:0,3,32	0/0:3,0:3:9:0,9,98	0/0:4,0:4:12:0,12,124	./.:.:.:.:.	0/0:1,0:1:3:0,3,32	0/0:2,0:2:6:0,6,63	./.:.:.:.:.	0/0:2,0:2:6:0,6,65	0/0:10,0:10:18:0,18,239	./.:.:.:.:.	0/0:2,0:2:3:0,3,45	0/0:3,0:3:6:0,6,77	1/1:0,7:7:15:182,15,0	./.:.:.:.:.	1/1:0,2:2:3:45,3,0	0/0:32,0:32:96:0,96,1099
chr1	23309266	.	C	T	588.86	.	AC=20;AF=0.086;AN=232;BaseQRankSum=-2.022;DP=512;Dels=0.00;FS=11.261;HaplotypeScore=0.0637;InbreedingCoeff=0.3710;MLEAC=13;MLEAF=0.056;MQ=59.68;MQ0=0;MQRankSum=-0.845;QD=21.81;ReadPosRankSum=-1.016	GT:AD:DP:GQ:PL	0/0:35,0:35:99:0,105,1089	0/0:9,0:9:27:0,27,275	0/0:7,0:7:21:0,21,220	0/0:19,0:19:51:0,51,532	0/0:12,0:12:36:0,36,363	0/0:6,0:6:15:0,15,174	0/0:2,0:2:6:0,6,59	./.:.:.:.:.	0/0:1,0:1:3:0,3,31	0/0:5,0:5:15:0,15,148	0/0:2,0:2:6:0,6,65	0/0:6,0:6:18:0,18,189	0/0:9,0:9:27:0,27,282	./.:.:.:.:.	0/0:12,0:12:36:0,36,376	0/0:5,0:5:15:0,15,157	0/0:10,0:10:30:0,30,307	./.:.:.:.:.	0/0:5,0:5:15:0,15,152	0/0:2,0:2:6:0,6,60	1/1:0,1:1:3:33,3,0	1/1:0,5:5:15:153,15,0	1/1:0,5:5:15:155,15,0	0/0:5,0:6:15:0,15,156	0/0:1,0:1:3:0,3,31	0/0:8,0:8:24:0,24,256	0/0:6,0:6:18:0,18,184	0/0:1,0:1:3:0,3,32	0/0:2,0:2:6:0,6,63	0/0:16,0:16:48:0,48,470	0/0:2,0:2:6:0,6,59	0/0:1,0:1:3:0,3,32	0/0:5,0:5:15:0,15,149	0/0:3,0:3:9:0,9,89	0/0:11,0:11:33:0,33,330	./.:.:.:.:.	0/0:18,0:18:54:0,54,579	0/0:7,0:7:18:0,18,198	./.:.:.:.:.	./.:.:.:.:.	./.:.:.:.:.	0/0:8,0:8:24:0,24,241	0/0:13,0:13:39:0,39,397	0/0:8,0:8:24:0,24,244	0/0:13,0:13:39:0,39,405	0/0:10,0:10:30:0,30,310	0/0:3,0:3:9:0,9,92	0/0:1,0:1:3:0,3,32	0/0:1,0:1:3:0,3,32	0/0:2,0:2:3:0,3,31	0/0:2,0:2:6:0,6,59	0/0:1,0:1:3:0,3,30	0/0:1,0:1:3:0,3,32	0/0:4,0:4:12:0,12,131	0/0:2,0:2:6:0,6,59	1/1:0,1:1:3:30,3,0	0/0:5,0:5:12:0,12,136	./.:.:.:.:.	0/0:1,0:1:3:0,3,30	0/0:2,0:2:6:0,6,61	0/0:1,0:1:3:0,3,32	0/0:1,0:1:3:0,3,32	0/0:3,0:3:9:0,9,92	0/0:1,0:1:3:0,3,31	0/0:1,0:1:3:0,3,33	0/0:2,0:2:6:0,6,63	./.:.:.:.:.	0/0:5,0:5:15:0,15,158	0/0:4,0:4:12:0,12,128	./.:.:.:.:.	0/0:1,0:1:3:0,3,32	0/0:2,0:2:6:0,6,61	0/0:4,0:4:12:0,12,110	0/0:1,0:1:3:0,3,30	0/0:1,0:1:3:0,3,29	./.:.:.:.:.	0/0:2,0:2:6:0,6,61	1/1:0,1:1:3:30,3,0	0/0:1,0:1:3:0,3,32	0/0:3,0:3:9:0,9,89	0/0:1,0:1:3:0,3,32	./.:.:.:.:.	0/0:2,0:2:6:0,6,63	0/0:3,0:3:9:0,9,95	0/0:5,0:5:15:0,15,161	0/0:1,0:1:3:0,3,32	0/0:2,0:2:3:0,3,31	0/0:2,0:2:6:0,6,63	0/0:1,0:1:3:0,3,31	0/0:3,0:3:9:0,9,94	0/0:3,0:3:9:0,9,95	./.:.:.:.:.	0/0:1,0:1:3:0,3,34	0/0:4,0:4:6:0,6,89	0/0:3,0:3:9:0,9,93	0/0:3,0:3:9:0,9,95	./.:.:.:.:.	0/0:1,0:1:3:0,3,32	0/0:2,0:2:6:0,6,59	0/0:4,0:4:12:0,12,122	0/0:3,0:3:9:0,9,97	0/0:1,0:1:3:0,3,32	0/0:3,0:3:9:0,9,95	./.:.:.:.:.	./.:.:.:.:.	1/1:0,2:2:6:62,6,0	1/1:0,4:4:12:130,12,0	0/0:3,0:3:9:0,9,93	./.:.:.:.:.	./.:.:.:.:.	0/0:3,0:3:9:0,9,92	./.:.:.:.:.	0/0:7,0:7:21:0,21,214	0/0:4,0:4:12:0,12,124	0/0:2,0:2:6:0,6,63	0/0:1,0:1:3:0,3,31	0/0:3,0:3:9:0,9,95	0/0:3,0:3:9:0,9,92	0/0:4,0:4:12:0,12,126	1/1:0,5:5:15:153,15,0	0/0:5,0:5:15:0,15,152	0/0:2,0:2:6:0,6,61	./.:.:.:.:.	0/0:3,0:3:9:0,9,89	1/1:0,2:2:6:61,6,0	0/0:1,0:1:3:0,3,32	1/1:0,1:1:3:30,3,0	0/0:2,0:2:6:0,6,61	0/0:4,0:4:12:0,12,124	0/0:2,0:3:3:0,3,45	0/0:2,0:2:3:0,3,45	./.:.:.:.:.	0/0:3,0:3:6:0,6,76	0/0:3,0:3:6:0,6,74	0/0:1,0:1:3:0,3,30	0/0:5,0:5:9:0,9,120	0/0:29,0:29:87:0,87,936
chr1	23310091	.	G	T	1109.38	.	AC=18;AF=0.071;AN=254;BaseQRankSum=-1.525;DP=808;Dels=0.00;FS=0.643;HaplotypeScore=0.0686;InbreedingCoeff=0.4392;MLEAC=14;MLEAF=0.055;MQ=59.85;MQ0=0;MQRankSum=-0.153;QD=25.80;ReadPosRankSum=1.570	GT:AD:DP:GQ:PL	0/0:47,0:47:99:0,141,1475	0/0:11,0:11:33:0,33,345	0/0:14,0:14:42:0,42,438	0/0:30,0:30:90:0,90,955	0/0:17,0:17:48:0,48,519	0/0:13,0:13:39:0,39,406	0/0:12,0:12:36:0,36,376	0/0:5,0:5:15:0,15,160	0/0:2,0:2:6:0,6,66	0/0:13,0:13:39:0,39,422	0/0:3,0:3:9:0,9,97	0/0:17,0:17:51:0,51,520	0/0:11,0:11:30:0,30,334	0/0:3,0:3:9:0,9,99	0/0:8,0:8:24:0,24,257	0/0:12,0:12:33:0,33,343	0/0:25,0:25:66:0,66,710	0/0:4,0:4:12:0,12,128	0/0:10,0:10:24:0,24,262	1/1:0,8:8:24:248,24,0	0/0:2,0:2:6:0,6,63	0/0:21,0:21:63:0,63,642	0/0:9,0:9:27:0,27,289	0/0:17,0:17:51:0,51,527	0/0:4,0:4:12:0,12,127	0/0:17,0:17:45:0,45,485	0/0:8,0:8:24:0,24,247	0/0:6,0:6:18:0,18,201	0/0:3,0:3:9:0,9,96	0/0:25,0:25:75:0,75,775	0/0:11,1:12:33:0,33,356	0/0:3,0:3:9:0,9,98	0/0:13,0:13:39:0,39,413	0/0:3,0:3:9:0,9,92	0/0:17,0:17:51:0,51,531	0/0:7,0:7:21:0,21,224	0/0:18,0:18:45:0,45,505	0/0:8,0:8:24:0,24,236	0/0:13,0:13:39:0,39,410	0/0:3,0:3:9:0,9,92	0/0:9,0:9:27:0,27,290	0/0:10,0:10:30:0,30,302	0/0:11,0:11:33:0,33,337	0/0:7,0:7:21:0,21,221	1/1:0,16:16:48:499,48,0	0/0:18,0:18:54:0,54,576	0/0:9,0:9:27:0,27,283	0/0:4,0:4:12:0,12,119	0/0:3,0:3:9:0,9,92	0/0:1,0:1:3:0,3,31	0/0:2,0:2:6:0,6,59	0/0:3,0:3:6:0,6,72	0/0:2,0:2:6:0,6,61	0/0:2,0:2:6:0,6,55	0/0:2,0:2:6:0,6,65	0/0:3,0:3:9:0,9,94	./.:.:.:.:.	0/0:4,0:4:12:0,12,122	0/0:1,0:1:3:0,3,31	0/0:2,0:2:6:0,6,61	0/0:2,0:2:6:0,6,57	0/0:5,0:5:15:0,15,154	0/0:2,0:2:6:0,6,61	0/0:5,0:5:15:0,15,152	0/0:4,0:4:12:0,12,130	0/0:4,0:4:12:0,12,129	0/0:1,0:1:3:0,3,30	0/0:2,0:2:6:0,6,61	0/0:3,0:3:9:0,9,93	0/0:1,0:1:3:0,3,31	./.:.:.:.:.	0/0:3,0:3:9:0,9,93	./.:.:.:.:.	1/1:0,2:2:6:64,6,0	1/1:0,2:2:6:59,6,0	0/0:3,0:3:9:0,9,98	0/0:2,0:2:6:0,6,57	./.:.:.:.:.	0/0:2,0:2:6:0,6,64	0/0:6,0:6:18:0,18,177	0/0:7,0:7:21:0,21,213	0/0:2,0:2:6:0,6,65	0/0:4,0:4:12:0,12,128	1/1:0,4:4:12:127,12,0	1/1:0,1:1:3:31,3,0	0/0:5,0:5:15:0,15,161	0/0:2,0:2:6:0,6,65	0/0:7,0:7:21:0,21,215	0/0:2,0:2:6:0,6,65	0/0:1,0:1:3:0,3,32	./.:.:.:.:.	0/0:2,0:2:6:0,6,57	0/0:3,0:3:9:0,9,89	0/0:1,0:1:3:0,3,32	0/0:1,0:1:3:0,3,32	0/0:5,0:5:15:0,15,157	0/0:5,0:5:15:0,15,158	0/0:2,0:2:6:0,6,61	0/0:2,0:2:6:0,6,55	./.:.:.:.:.	0/0:8,0:8:24:0,24,239	0/0:1,0:1:3:0,3,29	./.:.:.:.:.	./.:.:.:.:.	0/0:1,0:1:3:0,3,32	./.:.:.:.:.	0/0:7,0:7:21:0,21,227	0/0:2,0:2:6:0,6,63	0/0:1,0:1:3:0,3,34	0/0:8,0:8:24:0,24,239	0/0:4,0:4:12:0,12,125	0/0:1,0:1:3:0,3,34	0/0:4,0:4:12:0,12,122	0/0:1,0:1:3:0,3,32	0/0:1,0:1:3:0,3,33	0/0:1,0:1:3:0,3,30	0/0:2,0:2:6:0,6,61	0/0:1,0:1:3:0,3,30	1/1:0,3:3:9:95,9,0	0/0:1,0:1:3:0,3,31	0/0:2,0:2:6:0,6,65	0/0:2,0:2:6:0,6,59	0/0:2,0:2:6:0,6,62	0/0:5,0:5:15:0,15,148	0/0:3,0:3:9:0,9,83	1/1:0,6:6:18:184,18,0	0/0:6,0:6:18:0,18,185	1/1:0,1:1:3:30,3,0	0/0:2,0:2:6:0,6,66	./.:.:.:.:.	0/0:2,0:2:3:0,3,45	0/0:8,0:8:18:0,18,214	0/0:6,0:6:12:0,12,150	0/0:2,0:2:6:0,6,63	0/0:2,0:2:6:0,6,62	0/0:2,0:2:3:0,3,45	0/0:21,0:21:63:0,63,663
chr1	23311500	.	T	C	11770.7	.	AC=111;AF=0.417;AN=266;BaseQRankSum=-4.864;DP=1186;Dels=0.00;FS=0.443;HaplotypeScore=0.1275;InbreedingCoeff=0.7242;MLEAC=111;MLEAF=0.417;MQ=59.77;MQ0=0;MQRankSum=-1.690;QD=26.33;ReadPosRankSum=0.132	GT:AD:DP:GQ:PL	0/0:61,0:61:99:0,183,1925	1/1:0,26:26:78:764,78,0	0/0:17,0:17:45:0,45,492	0/0:53,0:53:99:0,159,1672	1/1:0,18:18:48:506,48,0	0/0:24,0:24:66:0,66,719	0/0:23,0:23:66:0,66,675	1/1:0,2:2:6:63,6,0	0/1:1,2:3:26:54,0,26	1/1:0,15:15:42:437,42,0	1/1:0,10:10:30:316,30,0	0/0:18,1:19:45:0,45,513	1/1:0,19:19:57:581,57,0	./.:.:.:.:.	0/0:14,0:14:42:0,42,426	0/0:36,0:36:99:0,108,1120	1/1:0,18:18:51:538,51,0	0/0:3,0:3:9:0,9,85	0/0:17,0:17:45:0,45,496	0/0:20,0:21:51:0,51,551	0/0:4,0:4:12:0,12,132	0/0:21,0:21:60:0,60,644	0/0:26,0:26:78:0,78,808	0/0:19,0:19:51:0,51,564	0/0:3,0:3:9:0,9,98	1/1:0,22:22:54:570,54,0	1/1:0,14:14:42:440,42,0	1/1:0,10:10:30:306,30,0	0/1:1,3:4:24:54,0,24	1/1:0,20:20:48:546,48,0	0/1:3,1:4:18:18,0,84	0/0:3,1:4:9:0,9,84	0/0:25,0:25:69:0,69,749	1/1:0,6:6:18:193,18,0	1/1:0,17:17:45:460,45,0	0/1:6,2:8:37:37,0,165	0/0:24,0:24:63:0,63,694	1/1:0,16:16:48:495,48,0	1/1:0,13:13:39:398,39,0	0/1:2,2:4:51:51,0,51	1/1:0,2:2:6:63,6,0	1/1:0,10:10:30:309,30,0	1/1:0,13:13:36:386,36,0	0/0:16,0:16:45:0,45,468	0/0:23,0:23:69:0,69,699	0/0:19,0:19:54:0,54,566	0/0:17,0:17:45:0,45,510	0/0:9,0:9:27:0,27,283	1/1:0,1:1:3:30,3,0	0/0:5,0:5:15:0,15,156	0/0:1,0:1:3:0,3,31	0/0:5,0:5:15:0,15,158	1/1:0,7:7:21:211,21,0	0/0:2,0:2:6:0,6,63	0/0:4,0:4:12:0,12,122	0/0:7,0:7:21:0,21,218	0/0:1,0:1:3:0,3,31	0/0:5,0:5:15:0,15,153	1/1:0,3:3:9:96,9,0	0/0:4,0:4:12:0,12,126	0/0:3,0:3:9:0,9,92	0/0:3,0:3:9:0,9,95	1/1:0,10:10:30:313,30,0	1/1:0,3:3:9:89,9,0	1/1:0,4:4:12:118,12,0	0/0:6,0:6:18:0,18,181	1/1:0,5:5:15:155,15,0	1/1:0,4:4:12:130,12,0	1/1:0,5:5:15:152,15,0	0/0:5,0:5:15:0,15,153	1/1:0,3:3:9:85,9,0	./.:.:.:.:.	1/1:0,3:3:9:92,9,0	0/1:3,7:10:54:169,0,54	0/0:1,0:1:3:0,3,32	0/0:4,0:4:12:0,12,123	0/0:1,0:1:3:0,3,32	0/0:6,0:6:18:0,18,182	0/0:1,0:1:3:0,3,34	0/0:2,0:2:6:0,6,61	0/0:2,0:2:6:0,6,62	1/1:0,5:5:15:155,15,0	1/1:0,8:8:24:247,24,0	0/0:3,0:3:6:0,6,77	0/0:6,0:6:15:0,15,170	0/0:7,0:7:21:0,21,228	1/1:0,6:6:18:189,18,0	0/0:13,0:13:39:0,39,402	1/1:0,4:4:12:118,12,0	1/1:0,7:7:21:216,21,0	0/1:1,2:3:13:54,0,13	1/1:0,3:3:9:93,9,0	0/0:2,0:2:6:0,6,63	./.:.:.:.:.	1/1:0,7:7:21:217,21,0	0/1:1,4:5:16:109,0,16	0/0:9,0:9:27:0,27,277	1/1:0,2:2:6:59,6,0	0/0:2,0:2:6:0,6,60	1/1:0,2:2:6:63,6,0	0/0:7,0:7:21:0,21,214	1/1:0,4:4:12:123,12,0	0/0:9,0:9:27:0,27,277	0/0:1,0:1:3:0,3,31	0/0:3,0:3:9:0,9,98	0/0:4,0:4:12:0,12,122	0/0:4,0:4:12:0,12,118	1/1:0,11:11:33:335,33,0	1/1:0,2:2:6:63,6,0	0/0:8,0:8:24:0,24,243	0/1:5,2:7:38:38,0,132	1/1:0,2:2:6:63,6,0	1/1:0,5:5:15:153,15,0	1/1:0,7:7:21:213,21,0	1/1:0,4:4:12:126,12,0	1/1:0,3:3:9:95,9,0	1/1:0,3:3:9:95,9,0	1/1:0,3:3:9:95,9,0	0/0:3,0:3:9:0,9,94	0/0:3,0:3:6:0,6,76	0/0:9,0:9:27:0,27,280	0/0:5,0:5:15:0,15,144	0/0:4,0:4:12:0,12,126	1/1:0,2:2:6:62,6,0	0/0:8,0:8:21:0,21,234	0/0:8,0:8:24:0,24,249	0/0:4,0:4:12:0,12,124	0/0:5,0:5:15:0,15,154	0/0:5,0:5:15:0,15,158	0/0:6,0:6:9:0,9,134	0/0:6,0:6:9:0,9,134	./.:.:.:.:.	0/0:2,0:2:3:0,3,45	1/1:0,6:6:12:148,12,0	0/0:4,0:4:6:0,6,89	1/1:0,4:4:9:106,9,0	0/0:23,0:23:69:0,69,758
chr1	23313214	.	C	T	8477.26	.	AC=95;AF=0.357;AN=266;BaseQRankSum=-4.647;DP=971;Dels=0.00;FS=2.381;HaplotypeScore=0.0305;InbreedingCoeff=0.7020;MLEAC=90;MLEAF=0.338;MQ=59.77;MQ0=0;MQRankSum=1.382;QD=27.17;ReadPosRankSum=0.489	GT:AD:DP:GQ:PL	0/0:56,0:56:99:0,168,1791	0/0:11,0:11:33:0,33,349	0/0:17,0:17:48:0,48,522	0/0:40,0:40:99:0,120,1240	1/1:0,20:20:54:580,54,0	0/0:18,0:18:54:0,54,559	0/0:16,0:16:48:0,48,503	1/1:0,5:5:15:159,15,0	0/1:3,2:5:50:50,0,85	1/1:0,23:23:69:681,69,0	1/1:0,2:2:6:64,6,0	0/0:21,0:21:63:0,63,647	1/1:0,16:16:48:491,48,0	./.:.:.:.:.	0/0:21,0:21:60:0,60,647	0/0:19,0:19:57:0,57,599	1/1:0,20:20:60:627,60,0	0/0:5,0:5:15:0,15,164	0/0:7,0:7:21:0,21,219	0/0:6,0:6:12:0,12,142	0/0:1,0:1:3:0,3,33	0/0:18,0:18:48:0,48,515	0/0:22,0:22:66:0,66,694	0/0:16,0:16:48:0,48,503	0/0:5,0:5:15:0,15,164	1/1:0,21:21:63:629,63,0	1/1:0,12:12:36:374,36,0	1/1:0,2:2:6:64,6,0	0/1:1,1:2:26:26,0,26	1/1:0,21:21:60:630,60,0	0/0:5,0:5:15:0,15,157	0/1:5,3:8:78:78,0,147	0/0:18,0:18:51:0,51,548	0/1:1,2:3:24:55,0,24	1/1:0,16:16:48:474,48,0	0/0:6,0:6:18:0,18,199	0/0:22,0:22:63:0,63,673	1/1:0,9:9:27:279,27,0	1/1:0,13:13:36:385,36,0	0/0:1,0:1:3:0,3,33	1/1:0,4:4:12:130,12,0	1/1:0,15:15:45:464,45,0	1/1:0,8:8:24:249,24,0	0/0:26,0:26:78:0,78,820	0/0:12,0:12:36:0,36,382	0/0:21,0:21:63:0,63,660	0/0:3,0:3:9:0,9,97	0/0:8,0:8:24:0,24,262	1/1:0,1:1:3:30,3,0	0/0:5,0:5:15:0,15,161	0/0:5,0:5:9:0,9,122	0/0:2,0:2:6:0,6,65	1/1:0,3:3:9:90,9,0	0/0:1,0:1:3:0,3,32	0/0:4,0:4:12:0,12,124	0/0:2,0:2:6:0,6,66	./.:.:.:.:.	0/0:6,0:6:15:0,15,170	1/1:0,3:3:6:71,6,0	0/0:6,0:6:18:0,18,186	0/0:4,0:4:12:0,12,125	0/0:3,0:3:9:0,9,94	1/1:0,3:3:9:91,9,0	1/1:0,4:4:12:126,12,0	1/1:0,3:3:9:96,9,0	0/0:1,0:1:3:0,3,31	1/1:0,2:2:6:63,6,0	1/1:0,1:1:3:32,3,0	1/1:0,6:6:18:186,18,0	0/0:2,0:2:6:0,6,66	0/0:2,0:2:6:0,6,62	0/0:2,0:2:6:0,6,68	0/0:2,0:2:6:0,6,61	0/0:4,0:4:12:0,12,123	0/0:2,0:2:6:0,6,57	0/0:2,0:2:6:0,6,63	0/0:4,0:4:12:0,12,122	0/0:3,0:3:9:0,9,97	0/0:1,0:1:3:0,3,33	0/0:2,0:2:6:0,6,64	0/0:5,0:5:12:0,12,137	0/0:1,0:1:3:0,3,32	1/1:0,2:2:6:64,6,0	0/0:6,0:6:18:0,18,187	./.:.:.:.:.	0/0:6,0:6:18:0,18,178	1/1:0,4:4:12:122,12,0	0/0:4,0:4:12:0,12,124	1/1:0,5:5:12:138,12,0	1/1:0,3:3:9:97,9,0	1/1:0,1:1:3:32,3,0	1/1:0,3:3:9:94,9,0	0/0:2,0:2:6:0,6,63	1/1:0,2:2:6:63,6,0	1/1:0,2:2:6:62,6,0	1/1:0,7:7:21:210,21,0	0/0:2,0:2:6:0,6,68	1/1:0,5:5:15:157,15,0	0/0:4,0:4:12:0,12,124	1/1:0,1:1:3:33,3,0	0/0:6,0:6:18:0,18,189	1/1:0,1:1:3:30,3,0	0/0:3,0:3:9:0,9,96	0/0:1,0:1:3:0,3,34	0/0:4,0:4:12:0,12,132	0/0:4,0:4:12:0,12,120	0/0:4,0:4:12:0,12,133	1/1:0,6:6:18:182,18,0	1/1:0,2:2:6:60,6,0	0/0:3,0:3:9:0,9,95	0/1:1,3:4:21:80,0,21	1/1:0,2:2:6:61,6,0	1/1:0,1:1:3:31,3,0	1/1:0,3:3:9:95,9,0	1/1:0,2:2:6:65,6,0	1/1:0,3:3:9:95,9,0	1/1:0,2:2:6:60,6,0	0/0:5,0:5:15:0,15,155	0/0:2,0:2:6:0,6,61	0/0:3,0:3:9:0,9,96	0/0:7,0:7:21:0,21,224	0/0:6,0:6:18:0,18,192	0/0:4,0:4:12:0,12,127	0/0:7,0:7:18:0,18,202	0/0:5,0:5:15:0,15,157	0/0:6,0:6:18:0,18,186	0/0:7,0:7:18:0,18,201	0/0:3,0:3:9:0,9,97	0/0:3,0:3:9:0,9,95	0/0:12,0:12:21:0,21,288	0/0:4,0:4:6:0,6,89	0/0:2,0:2:3:0,3,45	0/0:2,0:2:3:0,3,45	0/0:1,0:1:3:0,3,32	0/0:7,0:7:12:0,12,153	./.:.:.:.:.	0/0:32,0:32:96:0,96,1070
chr1	23319035	.	A	G	4101.49	.	AC=42;AF=0.160;AN=262;BaseQRankSum=2.590;DP=1101;Dels=0.00;FS=0.325;HaplotypeScore=0.0701;InbreedingCoeff=0.6942;MLEAC=37;MLEAF=0.141;MQ=59.91;MQ0=0;MQRankSum=0.621;QD=27.90;ReadPosRankSum=-0.712	GT:AD:DP:GQ:PL	0/0:66,0:66:99:0,199,2124	0/0:28,0:28:81:0,81,851	0/0:20,0:20:57:0,57,595	0/0:49,0:49:99:0,147,1499	0/0:14,0:14:42:0,42,429	0/0:29,0:29:84:0,84,861	0/0:24,0:24:72:0,72,714	0/0:2,0:2:6:0,6,63	./.:.:.:.:.	0/0:16,0:16:48:0,48,489	0/0:5,0:5:15:0,15,161	0/0:12,0:12:36:0,36,361	0/0:15,0:15:45:0,45,451	0/0:2,0:2:6:0,6,65	0/0:20,0:20:57:0,57,605	0/0:23,0:23:69:0,69,704	0/0:17,0:17:51:0,51,504	0/0:2,0:2:6:0,6,65	0/0:14,0:14:42:0,42,415	1/1:0,14:14:42:444,42,0	1/1:0,4:4:12:127,12,0	1/1:0,24:24:72:773,72,0	1/1:0,23:23:69:717,69,0	0/0:27,0:27:78:0,78,830	0/0:2,0:2:6:0,6,65	0/0:18,0:18:54:0,54,523	0/0:17,0:17:48:0,48,510	0/0:7,0:7:21:0,21,225	0/0:2,0:2:6:0,6,66	0/0:24,0:24:66:0,66,706	0/0:9,0:9:27:0,27,295	0/0:5,0:5:15:0,15,161	0/0:20,0:20:60:0,60,602	0/0:3,0:3:9:0,9,93	0/0:17,0:17:45:0,45,496	0/0:3,0:3:9:0,9,95	0/0:16,0:16:48:0,48,484	0/0:16,0:16:45:0,45,473	0/0:17,0:17:51:0,51,520	0/0:4,0:4:12:0,12,116	0/0:3,1:4:9:0,9,92	0/0:15,0:15:42:0,42,454	0/0:13,0:13:39:0,39,399	0/0:24,0:24:72:0,72,749	1/1:0,16:16:48:505,48,0	0/0:21,0:21:63:0,63,648	0/0:7,0:7:21:0,21,207	0/0:3,0:3:9:0,9,97	./.:.:.:.:.	0/0:8,0:8:24:0,24,251	0/0:3,0:3:9:0,9,95	0/0:5,0:5:15:0,15,152	0/0:5,0:5:15:0,15,156	0/0:5,0:5:15:0,15,155	0/0:9,0:9:27:0,27,269	1/1:0,6:6:18:189,18,0	0/0:6,0:6:18:0,18,189	0/0:3,0:3:9:0,9,94	0/0:3,0:3:9:0,9,94	0/0:8,0:8:24:0,24,255	0/0:3,0:3:9:0,9,89	0/0:2,0:2:6:0,6,60	0/0:11,0:11:33:0,33,335	0/0:2,0:2:6:0,6,59	0/0:4,0:4:12:0,12,123	0/0:3,0:3:9:0,9,94	0/0:5,0:5:15:0,15,152	0/0:5,0:5:15:0,15,158	0/0:3,0:3:9:0,9,97	1/1:0,1:1:3:32,3,0	0/0:3,0:3:9:0,9,91	0/0:4,0:4:12:0,12,124	0/0:1,0:1:3:0,3,32	0/1:2,3:5:45:79,0,45	1/1:0,2:2:6:61,6,0	0/0:2,0:2:6:0,6,62	0/0:3,0:3:9:0,9,93	./.:.:.:.:.	0/0:2,0:2:6:0,6,63	0/0:6,0:6:18:0,18,185	0/0:4,0:4:12:0,12,123	0/0:2,0:2:6:0,6,59	0/0:2,0:2:3:0,3,32	1/1:0,3:3:9:97,9,0	0/1:1,4:5:13:111,0,13	0/0:5,0:5:15:0,15,162	0/0:7,0:7:18:0,18,198	0/0:7,0:7:18:0,18,182	0/0:5,0:5:15:0,15,151	0/0:7,0:7:21:0,21,215	0/0:3,0:3:9:0,9,90	0/0:2,0:2:6:0,6,62	0/0:3,0:3:9:0,9,92	0/0:1,0:1:3:0,3,32	0/0:1,0:1:3:0,3,32	0/0:5,0:5:15:0,15,155	0/0:6,0:6:18:0,18,190	0/0:3,0:3:9:0,9,95	0/0:3,0:3:9:0,9,94	0/0:2,0:2:6:0,6,62	0/0:6,0:6:18:0,18,186	./.:.:.:.:.	0/0:2,0:2:6:0,6,60	1/1:0,2:2:6:62,6,0	1/1:0,4:4:12:132,12,0	1/1:0,6:6:18:191,18,0	1/1:0,4:4:12:126,12,0	0/0:2,0:2:6:0,6,61	0/0:2,0:2:6:0,6,61	0/0:5,0:5:15:0,15,149	0/0:4,0:4:12:0,12,124	0/0:2,0:2:6:0,6,60	0/0:4,0:4:12:0,12,122	0/0:7,0:7:21:0,21,214	0/0:10,0:10:30:0,30,308	0/0:3,0:3:9:0,9,91	0/0:4,0:4:12:0,12,122	0/0:1,0:1:3:0,3,32	1/1:0,4:4:12:128,12,0	1/1:0,2:2:6:67,6,0	0/0:5,0:5:15:0,15,163	0/0:4,0:4:12:0,12,127	1/1:0,4:4:12:128,12,0	0/0:5,0:5:15:0,15,162	1/1:0,7:7:21:223,21,0	1/1:0,4:4:12:125,12,0	1/1:0,4:4:12:124,12,0	1/1:0,3:3:9:98,9,0	0/0:4,0:4:12:0,12,118	0/0:2,0:2:3:0,3,45	0/0:2,0:2:3:0,3,44	./.:.:.:.:.	0/0:8,0:8:12:0,12,179	0/0:8,0:8:15:0,15,198	0/0:6,0:6:18:0,18,185	./.:.:.:.:.	0/0:24,0:24:72:0,72,769
chr1	23320161	.	T	A	974.91	.	AC=13;AF=0.050;AN=260;BaseQRankSum=-2.623;DP=865;Dels=0.00;FS=5.898;HaplotypeScore=0.1808;InbreedingCoeff=0.2917;MLEAC=12;MLEAF=0.046;MQ=59.92;MQ0=0;MQRankSum=0.149;QD=18.75;ReadPosRankSum=-0.897	GT:AD:DP:GQ:PL	0/0:42,0:42:99:0,120,1302	0/0:12,0:12:36:0,36,384	0/0:15,0:15:45:0,45,473	0/0:44,0:44:99:0,129,1372	0/0:6,0:6:18:0,18,186	0/0:4,0:4:12:0,12,120	0/0:9,0:9:24:0,24,271	./.:.:.:.:.	0/0:1,0:1:3:0,3,33	0/0:13,0:13:39:0,39,414	0/0:3,0:3:9:0,9,97	0/0:12,0:12:33:0,33,362	0/0:15,0:15:45:0,45,473	0/0:1,0:1:3:0,3,32	0/0:16,0:16:48:0,48,499	0/0:15,0:15:39:0,39,440	1/1:0,18:18:51:537,51,0	./.:.:.:.:.	0/0:3,0:3:9:0,9,95	0/0:1,0:1:3:0,3,32	0/0:1,0:1:3:0,3,32	0/0:6,0:6:18:0,18,185	0/0:13,0:13:39:0,39,410	0/0:20,0:20:60:0,60,630	0/0:1,0:1:3:0,3,31	0/0:18,0:18:54:0,54,570	0/0:14,0:14:39:0,39,428	0/0:3,0:3:9:0,9,97	0/0:2,0:2:6:0,6,69	0/0:14,0:14:42:0,42,437	0/0:4,0:4:12:0,12,132	0/0:3,0:3:9:0,9,92	0/0:11,0:11:33:0,33,342	0/0:3,0:3:9:0,9,95	0/0:14,0:14:42:0,42,435	0/0:4,0:4:12:0,12,123	0/0:16,0:16:42:0,42,476	0/0:16,0:16:45:0,45,479	0/0:11,0:11:33:0,33,347	0/0:2,0:2:6:0,6,64	1/1:0,7:7:21:216,21,0	0/0:9,0:9:27:0,27,284	0/0:13,0:13:36:0,36,393	0/0:16,0:16:48:0,48,498	0/0:12,0:12:36:0,36,379	0/0:13,0:13:39:0,39,417	0/0:9,0:9:27:0,27,284	0/0:4,0:4:12:0,12,132	./.:.:.:.:.	0/0:8,0:8:24:0,24,252	0/0:2,0:2:6:0,6,67	0/0:2,0:2:6:0,6,62	0/0:7,0:7:21:0,21,224	0/0:1,0:1:3:0,3,30	0/0:7,0:7:21:0,21,218	0/0:2,0:2:6:0,6,63	0/0:4,0:4:9:0,9,111	0/0:3,0:3:9:0,9,97	0/0:2,0:2:6:0,6,63	0/0:4,0:4:12:0,12,126	0/0:2,0:2:6:0,6,61	0/0:4,0:4:9:0,9,111	1/1:0,9:9:27:263,27,0	0/0:9,0:9:21:0,21,249	0/0:4,0:4:12:0,12,122	0/0:2,0:2:6:0,6,62	0/0:7,0:7:21:0,21,225	0/1:6,1:7:15:15,0,143	0/0:3,0:3:9:0,9,93	./.:.:.:.:.	0/0:1,0:1:3:0,3,32	0/0:7,0:7:18:0,18,208	0/0:3,0:3:9:0,9,97	0/0:6,0:6:18:0,18,195	0/0:6,0:6:18:0,18,198	0/0:1,0:1:3:0,3,32	0/0:4,0:4:9:0,9,110	0/0:2,0:2:6:0,6,63	0/0:2,0:2:6:0,6,64	0/0:7,0:7:21:0,21,233	0/0:1,0:1:3:0,3,32	0/0:3,0:3:9:0,9,97	0/0:6,0:6:18:0,18,197	0/0:3,0:3:9:0,9,87	0/0:3,0:3:9:0,9,91	0/0:2,0:2:6:0,6,66	0/0:3,0:3:9:0,9,97	0/0:4,0:4:12:0,12,125	0/0:7,0:7:21:0,21,224	1/1:0,2:2:6:69,6,0	0/0:3,0:3:9:0,9,95	0/0:1,0:1:3:0,3,32	0/0:3,0:3:9:0,9,94	0/0:1,0:1:3:0,3,31	0/0:4,0:4:12:0,12,120	0/0:2,0:2:6:0,6,63	0/0:5,0:5:15:0,15,155	0/0:1,0:1:3:0,3,32	0/0:2,0:2:6:0,6,64	0/0:1,0:1:3:0,3,32	0/0:2,0:2:6:0,6,59	0/0:3,0:3:9:0,9,94	0/0:6,0:6:18:0,18,188	0/0:8,0:8:24:0,24,256	0/0:3,0:3:9:0,9,98	0/0:4,0:4:12:0,12,126	0/0:4,0:4:12:0,12,119	0/0:5,0:5:12:0,12,137	0/1:3,1:4:19:19,0,83	0/0:2,0:2:6:0,6,59	0/0:1,0:1:3:0,3,30	0/1:3,1:4:20:20,0,87	0/0:2,0:2:6:0,6,63	1/1:0,1:1:3:29,3,0	0/0:4,0:4:12:0,12,131	0/0:8,0:8:21:0,21,238	./.:.:.:.:.	0/0:1,0:1:3:0,3,30	0/0:3,0:3:9:0,9,96	0/0:4,0:4:12:0,12,125	0/0:8,0:8:24:0,24,252	./.:.:.:.:.	0/0:5,0:5:15:0,15,144	0/0:3,0:3:9:0,9,93	0/0:5,0:5:12:0,12,137	./.:.:.:.:.	0/0:8,0:8:24:0,24,250	0/0:5,0:5:15:0,15,160	0/0:2,0:2:6:0,6,63	0/0:6,0:6:9:0,9,134	0/0:5,0:5:9:0,9,100	0/0:5,0:6:9:0,9,121	0/0:12,0:12:30:0,30,322	0/0:4,0:4:12:0,12,126	0/0:8,0:8:15:0,15,194	0/0:5,0:5:9:0,9,98	0/0:40,0:40:99:0,120,1358
chr1	23320200	.	A	G	9960.32	.	AC=121;AF=0.451;AN=268;BaseQRankSum=-1.497;DP=889;Dels=0.00;FS=5.166;HaplotypeScore=0.1778;InbreedingCoeff=0.7608;MLEAC=118;MLEAF=0.440;MQ=59.85;MQ0=0;MQRankSum=-0.545;QD=27.74;ReadPosRankSum=-1.064	GT:AD:DP:GQ:PL	0/0:42,0:42:99:0,126,1353	1/1:0,13:13:39:401,39,0	0/0:16,0:16:48:0,48,491	0/0:39,1:40:86:0,86,1111	1/1:0,7:7:21:218,21,0	0/0:5,0:5:12:0,12,136	0/0:14,0:14:42:0,42,433	0/1:1,2:3:23:56,0,23	0/0:1,0:1:3:0,3,33	1/1:0,13:13:39:394,39,0	1/1:0,3:3:9:101,9,0	0/0:8,0:8:24:0,24,251	1/1:0,16:16:48:480,48,0	0/0:2,0:2:6:0,6,67	0/0:21,0:21:60:0,60,637	0/0:11,0:11:27:0,27,298	1/1:0,18:18:51:536,51,0	0/0:4,0:4:12:0,12,126	0/0:4,0:4:12:0,12,132	0/0:2,0:2:6:0,6,60	0/0:3,0:3:9:0,9,92	0/0:13,0:13:39:0,39,403	0/0:13,0:13:39:0,39,409	0/0:17,0:17:51:0,51,536	./.:.:.:.:.	1/1:0,23:23:66:684,66,0	1/1:0,16:16:42:455,42,0	1/1:0,4:4:12:130,12,0	1/1:0,2:2:6:61,6,0	1/1:0,18:18:54:561,54,0	0/0:1,0:1:3:0,3,34	0/0:2,0:2:6:0,6,71	0/0:12,0:12:36:0,36,368	1/1:0,5:5:15:156,15,0	1/1:0,17:17:51:512,51,0	0/1:3,1:4:15:15,0,85	0/0:16,0:16:42:0,42,462	1/1:0,11:11:33:349,33,0	1/1:0,11:11:33:340,33,0	1/1:0,4:4:12:126,12,0	1/1:0,5:5:15:168,15,0	1/1:0,10:10:30:300,30,0	1/1:0,16:16:48:504,48,0	0/0:19,0:19:57:0,57,581	0/0:12,0:12:33:0,33,358	0/0:14,0:14:42:0,42,438	0/0:6,0:6:18:0,18,188	0/0:4,0:4:12:0,12,127	1/1:0,1:1:3:32,3,0	0/0:6,0:6:18:0,18,186	0/0:1,0:1:3:0,3,31	0/0:4,0:4:12:0,12,124	1/1:0,9:9:27:275,27,0	0/0:1,0:1:3:0,3,31	0/0:6,0:6:18:0,18,184	0/0:4,0:4:12:0,12,126	0/0:3,0:3:9:0,9,91	0/0:2,0:2:6:0,6,61	1/1:0,3:3:9:94,9,0	0/0:4,0:4:12:0,12,118	1/1:0,2:2:6:57,6,0	1/1:0,3:3:9:94,9,0	1/1:0,8:8:24:250,24,0	1/1:0,7:7:18:199,18,0	1/1:0,5:5:15:156,15,0	0/0:3,0:3:6:0,6,76	1/1:0,6:6:18:184,18,0	1/1:0,1:1:3:30,3,0	1/1:0,2:2:6:62,6,0	0/0:1,0:1:3:0,3,28	1/1:0,1:1:3:30,3,0	0/0:5,0:5:12:0,12,137	1/1:0,4:4:12:130,12,0	0/1:4,2:6:38:38,0,112	0/0:6,0:6:18:0,18,186	./.:.:.:.:.	0/0:4,0:4:9:0,9,111	0/0:3,0:3:9:0,9,94	0/0:2,0:2:6:0,6,59	0/0:7,0:7:21:0,21,221	0/0:5,0:5:15:0,15,158	1/1:0,2:2:6:61,6,0	1/1:0,5:5:15:156,15,0	0/0:3,0:3:9:0,9,97	0/0:2,0:2:6:0,6,61	0/0:2,0:2:6:0,6,63	1/1:0,2:2:6:49,6,0	0/0:7,0:7:21:0,21,221	1/1:0,5:5:15:152,15,0	1/1:0,2:2:6:61,6,0	1/1:0,6:6:18:185,18,0	1/1:0,1:1:3:32,3,0	1/1:0,1:1:3:33,3,0	1/1:0,2:2:6:61,6,0	1/1:0,3:3:9:92,9,0	1/1:0,2:2:6:63,6,0	0/0:2,0:2:6:0,6,67	1/1:0,1:1:3:30,3,0	0/0:4,0:4:12:0,12,125	1/1:0,1:1:3:29,3,0	0/0:4,0:4:12:0,12,126	1/1:0,4:4:12:130,12,0	1/1:0,6:6:18:189,18,0	0/0:5,0:5:15:0,15,153	0/0:4,0:4:12:0,12,128	0/0:4,0:4:12:0,12,122	0/0:6,0:6:18:0,18,181	1/1:0,6:6:15:172,15,0	1/1:0,3:3:9:85,9,0	0/0:4,0:4:12:0,12,128	1/1:0,3:3:9:97,9,0	1/1:0,3:3:9:87,9,0	1/1:0,2:2:6:61,6,0	1/1:0,5:5:15:156,15,0	1/1:0,3:3:9:93,9,0	./.:.:.:.:.	1/1:0,1:1:3:32,3,0	1/1:0,1:1:3:30,3,0	0/0:5,0:5:15:0,15,162	0/0:4,0:4:12:0,12,123	0/0:10,0:10:30:0,30,310	0/0:4,0:4:12:0,12,126	0/0:2,0:2:6:0,6,64	1/1:0,3:3:9:94,9,0	0/0:4,0:4:9:0,9,111	0/0:1,0:1:3:0,3,33	0/0:7,0:7:21:0,21,210	0/0:4,0:4:12:0,12,131	0/0:2,0:2:6:0,6,65	0/0:5,0:5:9:0,9,108	0/0:4,0:4:9:0,9,107	0/0:5,0:5:9:0,9,121	0/0:8,0:8:21:0,21,221	1/1:0,3:3:9:86,9,0	0/0:10,0:10:18:0,18,242	1/1:0,6:6:12:151,12,0	0/0:39,0:39:99:0,114,1279
chr1	23321577	.	T	C	1533.16	.	AC=29;AF=0.117;AN=248;BaseQRankSum=-1.126;DP=536;Dels=0.00;FS=0.547;HaplotypeScore=0.0399;InbreedingCoeff=0.4463;MLEAC=25;MLEAF=0.101;MQ=59.62;MQ0=1;MQRankSum=0.568;QD=23.23;ReadPosRankSum=-0.910	GT:AD:DP:GQ:PL	0/0:17,0:17:51:0,51,548	0/0:18,0:18:54:0,54,563	0/0:7,0:7:21:0,21,205	0/0:29,0:29:87:0,87,886	0/0:9,0:9:24:0,24,257	0/0:7,0:7:21:0,21,211	0/0:6,0:6:18:0,18,183	0/0:3,0:3:9:0,9,95	0/0:1,0:1:3:0,3,32	0/0:8,0:8:24:0,24,229	0/0:4,0:4:12:0,12,131	1/1:0,10:10:30:314,30,0	0/0:12,0:12:36:0,36,370	0/0:2,0:2:6:0,6,65	0/0:9,0:9:27:0,27,281	0/0:4,0:4:12:0,12,121	0/0:8,0:8:21:0,21,228	0/0:2,0:2:6:0,6,65	0/0:5,0:5:9:0,9,118	0/0:2,0:2:6:0,6,59	0/0:2,0:2:6:0,6,61	0/0:8,0:8:24:0,24,243	0/0:6,0:6:15:0,15,175	1/1:0,16:16:48:502,48,0	0/0:2,0:2:6:0,6,66	0/0:8,0:8:24:0,24,239	0/0:8,0:8:24:0,24,229	0/0:2,0:2:6:0,6,65	0/0:2,0:2:6:0,6,61	0/0:7,0:7:21:0,21,210	0/0:4,0:4:12:0,12,130	0/0:3,0:3:9:0,9,97	0/0:11,0:11:33:0,33,330	./.:.:.:.:.	0/0:15,0:15:45:0,45,456	0/0:2,0:2:6:0,6,63	0/0:14,0:14:39:0,39,420	./.:.:.:.:.	0/0:5,0:5:15:0,15,152	./.:.:.:.:.	./.:.:.:.:.	0/0:6,0:6:18:0,18,188	0/0:8,0:8:18:0,18,199	1/1:0,2:2:6:65,6,0	0/0:4,0:4:12:0,12,118	0/1:5,2:7:47:47,0,116	0/0:11,0:11:30:0,30,312	0/0:1,0:1:3:0,3,32	0/0:3,0:3:9:0,9,94	0/0:3,0:3:9:0,9,95	0/0:1,0:1:3:0,3,32	0/0:1,0:1:3:0,3,32	0/0:2,0:2:6:0,6,63	0/0:1,0:1:3:0,3,30	1/1:0,3:3:9:91,9,0	0/0:1,0:1:3:0,3,32	1/1:0,2:2:6:61,6,0	1/1:0,4:4:12:126,12,0	0/0:3,0:3:9:0,9,93	1/1:0,6:6:18:185,18,0	0/0:1,0:1:3:0,3,30	0/0:1,0:1:3:0,3,30	0/0:3,0:3:9:0,9,92	0/0:3,0:3:9:0,9,89	0/0:1,0:1:3:0,3,32	0/0:3,0:3:6:0,6,75	0/0:6,0:6:18:0,18,187	0/0:6,0:6:18:0,18,181	./.:.:.:.:.	0/0:1,0:1:3:0,3,31	0/0:2,0:2:3:0,3,33	0/0:2,0:2:6:0,6,64	0/0:4,0:4:12:0,12,128	0/0:1,0:1:3:0,3,30	0/0:3,0:3:9:0,9,94	0/0:1,0:1:3:0,3,31	1/1:0,1:1:3:32,3,0	0/0:1,0:1:3:0,3,30	1/1:0,1:1:3:32,3,0	0/0:4,0:4:12:0,12,129	1/1:0,1:1:3:32,3,0	./.:.:.:.:.	0/0:3,0:3:9:0,9,97	0/0:1,0:1:3:0,3,31	0/0:2,0:2:6:0,6,59	0/0:1,0:1:3:0,3,31	0/0:1,0:1:3:0,3,30	0/0:3,0:3:9:0,9,96	0/0:3,0:3:9:0,9,93	0/0:1,0:1:3:0,3,31	0/0:1,0:1:3:0,3,30	0/0:2,0:2:6:0,6,62	0/0:5,0:5:15:0,15,158	0/0:1,0:1:3:0,3,32	0/0:2,0:2:6:0,6,65	0/0:2,0:2:6:0,6,63	0/0:3,0:3:9:0,9,89	0/0:2,0:2:6:0,6,59	0/0:2,0:2:6:0,6,63	0/0:2,0:2:6:0,6,59	0/0:3,0:3:9:0,9,89	./.:.:.:.:.	0/0:2,0:2:6:0,6,61	0/0:3,0:3:9:0,9,92	0/0:2,0:2:6:0,6,57	0/0:6,0:6:18:0,18,187	0/0:1,0:1:3:0,3,34	0/0:4,0:4:12:0,12,115	0/0:4,0:4:12:0,12,122	0/0:2,0:2:3:0,3,45	0/0:1,0:1:3:0,3,31	0/0:4,0:4:12:0,12,122	0/0:3,0:3:9:0,9,96	0/0:2,0:2:6:0,6,59	./.:.:.:.:.	0/0:1,0:1:3:0,3,30	./.:.:.:.:.	0/0:4,0:4:9:0,9,105	0/0:3,0:3:9:0,9,89	./.:.:.:.:.	0/0:5,0:5:15:0,15,155	0/0:1,0:1:3:0,3,32	0/0:6,0:6:18:0,18,184	0/0:4,0:4:12:0,12,123	0/0:4,0:4:12:0,12,126	0/0:3,0:3:9:0,9,90	0/0:1,0:1:3:0,3,30	0/0:5,0:5:15:0,15,150	0/0:1,0:1:3:0,3,31	./.:.:.:.:.	./.:.:.:.:.	./.:.:.:.:.	1/1:0,3:3:6:73,6,0	1/1:0,6:6:15:166,15,0	1/1:0,3:3:6:73,6,0	1/1:0,1:1:3:30,3,0	0/0:18,0:18:54:0,54,604
chr1	23323911	.	G	A	2445.63	.	AC=20;AF=0.078;AN=258;BaseQRankSum=0.434;DP=1081;Dels=0.00;FS=0.000;HaplotypeScore=0.1173;InbreedingCoeff=0.4331;MLEAC=18;MLEAF=0.070;MQ=59.78;MQ0=0;MQRankSum=-0.978;QD=24.21;ReadPosRankSum=0.186	GT:AD:DP:GQ:PL	0/0:64,0:64:99:0,192,2057	0/0:21,0:21:54:0,54,605	0/0:19,0:19:48:0,48,547	0/0:57,0:57:99:0,171,1777	0/0:14,0:14:42:0,42,437	0/0:13,0:13:39:0,39,400	1/1:0,22:22:66:673,66,0	0/0:1,0:1:3:0,3,30	0/0:1,0:1:3:0,3,30	0/0:18,0:18:54:0,54,579	0/0:1,0:1:3:0,3,32	0/0:19,0:19:54:0,54,585	0/0:13,0:13:36:0,36,389	0/1:1,1:2:24:24,0,26	1/1:0,12:12:36:386,36,0	1/1:0,28:28:69:789,69,0	0/0:20,0:20:48:0,48,559	0/0:2,0:2:6:0,6,65	0/0:15,0:15:45:0,45,476	0/0:22,0:22:57:0,57,643	0/0:1,0:1:3:0,3,34	0/0:20,0:20:60:0,60,626	0/0:26,0:26:75:0,75,802	0/0:24,0:24:63:0,63,715	0/0:2,0:2:6:0,6,65	0/0:24,0:24:63:0,63,700	0/0:15,0:15:42:0,42,450	0/0:11,0:11:33:0,33,340	0/0:3,0:3:9:0,9,98	0/0:19,0:19:57:0,57,594	0/0:5,0:5:15:0,15,156	0/0:6,0:6:18:0,18,188	0/0:24,0:24:69:0,69,764	0/1:2,1:3:24:24,0,54	0/0:19,0:19:57:0,57,611	1/1:0,4:4:12:129,12,0	0/0:19,0:19:54:0,54,588	0/0:10,0:10:30:0,30,313	0/0:20,0:20:57:0,57,606	0/1:3,1:4:20:20,0,85	0/0:9,0:9:27:0,27,296	0/0:13,0:13:39:0,39,413	0/0:10,0:10:27:0,27,304	0/0:23,0:23:69:0,69,726	0/0:16,0:16:48:0,48,530	0/0:20,0:20:54:0,54,601	0/0:6,0:6:15:0,15,173	0/0:5,0:5:12:0,12,135	0/0:2,0:2:6:0,6,60	0/0:2,0:2:6:0,6,59	0/0:2,0:2:6:0,6,67	0/0:2,0:2:6:0,6,55	0/0:5,0:5:15:0,15,169	1/1:0,2:2:6:63,6,0	./.:.:.:.:.	./.:.:.:.:.	0/0:2,0:2:6:0,6,63	0/0:7,0:7:21:0,21,215	./.:.:.:.:.	0/0:8,0:8:24:0,24,248	0/0:2,0:2:6:0,6,62	0/0:2,0:2:6:0,6,69	0/0:10,0:10:30:0,30,312	0/0:5,0:5:12:0,12,142	0/0:4,0:4:12:0,12,125	1/1:0,5:5:15:148,15,0	0/0:1,0:1:3:0,3,32	0/0:5,0:5:15:0,15,154	0/0:3,0:3:9:0,9,94	0/0:2,0:2:6:0,6,61	0/0:2,0:2:6:0,6,62	0/0:4,0:4:6:0,6,89	0/0:3,0:3:9:0,9,92	0/0:5,0:5:15:0,15,157	./.:.:.:.:.	0/0:1,0:1:3:0,3,30	0/0:1,0:1:3:0,3,29	0/0:3,0:3:6:0,6,72	0/0:1,0:1:3:0,3,33	0/0:4,0:4:12:0,12,120	0/0:4,0:4:12:0,12,126	0/0:3,0:3:9:0,9,97	0/0:7,0:7:21:0,21,212	0/0:4,0:4:9:0,9,109	0/0:5,0:5:9:0,9,118	0/0:2,0:2:3:0,3,32	0/0:1,0:1:3:0,3,33	0/0:6,0:7:18:0,18,195	0/0:5,0:5:15:0,15,158	0/0:2,0:2:6:0,6,64	0/0:3,0:3:9:0,9,97	0/0:7,0:7:21:0,21,228	./.:.:.:.:.	0/0:2,0:2:6:0,6,61	0/0:6,0:6:18:0,18,185	0/0:2,0:2:6:0,6,65	0/1:1,8:9:5:192,0,5	0/0:3,0:3:9:0,9,95	1/1:0,6:6:18:178,18,0	0/0:4,0:4:12:0,12,119	1/1:0,4:4:12:132,12,0	0/0:3,0:3:9:0,9,97	0/0:1,0:1:3:0,3,30	0/0:4,0:4:12:0,12,127	0/0:2,0:2:3:0,3,45	0/0:1,0:1:3:0,3,33	0/0:3,0:3:9:0,9,98	0/0:10,0:10:30:0,30,311	0/0:3,0:3:9:0,9,95	0/0:5,0:5:15:0,15,154	0/0:6,0:6:15:0,15,172	0/0:3,0:3:9:0,9,97	0/0:14,0:14:30:0,30,365	0/0:4,0:4:12:0,12,130	0/0:7,0:7:21:0,21,223	0/0:4,0:4:12:0,12,116	0/0:5,0:5:15:0,15,155	0/0:6,0:6:18:0,18,184	0/0:3,0:3:9:0,9,88	0/0:4,0:4:12:0,12,132	0/0:4,0:4:12:0,12,132	0/0:6,0:6:18:0,18,192	0/0:13,0:13:39:0,39,400	0/0:2,0:2:6:0,6,59	0/0:3,0:3:9:0,9,94	0/0:4,0:4:9:0,9,112	0/0:6,0:6:18:0,18,190	0/0:3,0:3:9:0,9,96	0/0:5,0:5:15:0,15,163	0/0:2,0:2:3:0,3,45	./.:.:.:.:.	0/0:4,0:4:9:0,9,110	./.:.:.:.:.	0/0:5,0:5:9:0,9,121	./.:.:.:.:.	0/0:1,0:1:3:0,3,31	0/0:28,0:28:84:0,84,927
chr1	23324285	.	A	G	604.78	.	AC=14;AF=0.054;AN=258;BaseQRankSum=-3.875;DP=865;Dels=0.00;FS=0.000;HaplotypeScore=0.0973;InbreedingCoeff=0.4451;MLEAC=9;MLEAF=0.035;MQ=59.72;MQ0=0;MQRankSum=-1.224;QD=20.16;ReadPosRankSum=1.998	GT:AD:DP:GQ:PL	0/0:43,0:43:99:0,129,1397	0/0:10,0:10:27:0,27,298	0/0:16,0:16:48:0,48,507	0/0:37,0:37:99:0,111,1176	0/0:22,0:22:60:0,60,642	0/0:8,0:8:24:0,24,249	0/0:15,0:15:42:0,42,451	0/0:2,0:2:6:0,6,65	./.:.:.:.:.	0/0:12,0:12:36:0,36,376	./.:.:.:.:.	0/0:11,0:11:33:0,33,350	0/0:16,0:16:48:0,48,501	./.:.:.:.:.	0/0:17,0:17:48:0,48,503	0/0:10,0:10:30:0,30,316	0/0:12,0:12:36:0,36,383	0/0:1,0:1:3:0,3,31	0/0:10,0:10:27:0,27,286	0/0:5,0:5:15:0,15,157	0/0:2,0:2:6:0,6,67	0/0:14,0:14:42:0,42,432	0/0:12,0:12:33:0,33,360	0/0:19,0:19:54:0,54,579	0/0:3,0:3:9:0,9,93	0/0:14,0:14:39:0,39,420	0/0:9,0:9:24:0,24,261	0/0:2,0:2:6:0,6,67	0/0:2,0:2:6:0,6,66	0/0:18,0:18:54:0,54,539	0/0:4,0:4:12:0,12,122	0/0:1,0:1:3:0,3,35	0/0:20,0:20:57:0,57,595	0/0:1,0:1:3:0,3,32	0/0:15,0:15:45:0,45,459	0/0:4,0:4:12:0,12,130	0/0:23,0:23:63:0,63,686	0/0:7,0:7:21:0,21,218	0/0:10,0:10:30:0,30,306	0/0:2,0:2:6:0,6,64	./.:.:.:.:.	0/0:11,0:11:30:0,30,328	0/0:14,0:14:36:0,36,396	0/0:19,0:19:54:0,54,573	0/0:11,0:11:33:0,33,347	0/0:19,0:19:57:0,57,585	0/0:14,0:14:42:0,42,452	0/0:3,0:3:9:0,9,86	0/0:3,0:3:9:0,9,97	0/0:5,0:5:15:0,15,157	0/0:5,0:5:12:0,12,132	0/0:3,0:3:9:0,9,90	0/0:6,0:6:18:0,18,193	0/0:3,0:3:9:0,9,92	0/0:6,0:6:18:0,18,191	0/0:4,0:4:12:0,12,126	0/0:6,0:6:18:0,18,184	0/0:2,0:2:6:0,6,63	0/0:2,0:2:6:0,6,62	0/0:5,0:5:15:0,15,160	0/0:3,0:3:9:0,9,93	0/0:2,0:2:6:0,6,59	0/0:9,0:9:27:0,27,290	0/0:3,0:3:9:0,9,95	0/0:4,0:4:12:0,12,122	0/0:4,0:4:12:0,12,124	0/0:2,0:2:6:0,6,59	0/0:2,0:2:6:0,6,61	0/0:6,0:6:15:0,15,171	./.:.:.:.:.	0/0:1,0:1:3:0,3,31	0/0:4,0:4:12:0,12,122	0/0:1,0:1:3:0,3,32	0/0:3,0:4:9:0,9,91	0/0:5,0:5:15:0,15,156	0/0:4,0:4:12:0,12,131	0/0:5,0:5:15:0,15,156	0/0:3,0:3:9:0,9,94	0/0:1,0:1:3:0,3,32	0/0:4,0:4:12:0,12,120	0/0:3,0:3:9:0,9,97	0/0:1,0:1:3:0,3,32	0/0:10,0:10:30:0,30,317	0/0:6,0:6:15:0,15,170	0/0:4,0:4:12:0,12,124	0/0:2,0:2:6:0,6,65	0/0:4,0:4:12:0,12,123	0/0:10,0:10:30:0,30,308	0/0:5,0:5:15:0,15,158	0/0:1,0:1:3:0,3,32	./.:.:.:.:.	0/0:8,0:8:24:0,24,251	0/0:4,0:4:12:0,12,127	0/0:1,0:1:3:0,3,32	./.:.:.:.:.	0/0:4,0:4:12:0,12,129	0/0:4,0:4:9:0,9,101	0/0:2,0:2:6:0,6,65	0/0:3,0:3:9:0,9,94	0/0:1,0:1:3:0,3,31	0/0:4,0:4:12:0,12,133	0/0:1,0:1:3:0,3,32	0/0:2,0:2:6:0,6,61	0/0:2,0:2:6:0,6,61	0/0:3,0:3:9:0,9,95	0/0:5,0:5:15:0,15,160	0/0:7,0:7:21:0,21,224	0/0:2,0:2:6:0,6,63	0/0:3,0:3:9:0,9,96	0/0:5,0:5:12:0,12,122	0/0:3,0:3:9:0,9,89	0/0:3,0:3:9:0,9,96	0/0:2,0:2:6:0,6,61	0/0:5,0:5:15:0,15,164	0/0:4,0:4:12:0,12,128	0/0:5,0:5:15:0,15,154	0/0:8,0:8:24:0,24,250	0/0:6,0:6:18:0,18,188	0/0:5,0:5:15:0,15,156	0/0:2,0:2:6:0,6,63	1/1:0,6:6:18:182,18,0	1/1:0,3:3:9:90,9,0	0/0:7,0:7:21:0,21,221	0/0:5,0:5:15:0,15,163	0/0:5,0:5:15:0,15,160	0/0:3,0:3:9:0,9,97	0/0:3,0:3:9:0,9,97	0/0:3,0:3:9:0,9,93	1/1:0,2:2:6:61,6,0	1/1:0,2:2:3:45,3,0	1/1:0,5:5:9:118,9,0	0/0:2,0:2:3:0,3,45	./.:.:.:.:.	1/1:0,7:7:15:179,15,0	1/1:0,5:5:9:119,9,0	0/0:2,0:2:3:0,3,45	0/0:18,0:18:54:0,54,592
chr1	23324308	.	C	T	900.09	.	AC=20;AF=0.077;AN=260;BaseQRankSum=-2.309;DP=748;Dels=0.00;FS=10.236;HaplotypeScore=0.1407;InbreedingCoeff=0.4369;MLEAC=15;MLEAF=0.058;MQ=59.71;MQ0=0;MQRankSum=-0.538;QD=20.93;ReadPosRankSum=-0.442	GT:AD:DP:GQ:PL	0/0:34,0:34:99:0,102,1097	0/0:6,0:6:18:0,18,188	0/0:14,0:14:42:0,42,442	0/0:27,0:27:81:0,81,873	0/0:15,0:15:45:0,45,486	0/0:5,0:5:15:0,15,149	0/0:11,0:11:30:0,30,331	0/0:2,0:2:6:0,6,69	0/0:2,0:2:6:0,6,63	0/0:13,0:13:39:0,39,407	0/0:1,0:1:3:0,3,32	0/0:8,0:8:24:0,24,252	0/0:15,0:15:45:0,45,476	./.:.:.:.:.	0/0:15,0:15:42:0,42,445	0/0:7,0:7:21:0,21,217	0/0:6,0:6:15:0,15,159	./.:.:.:.:.	0/0:7,0:7:18:0,18,203	1/1:0,3:3:9:89,9,0	0/0:2,0:2:6:0,6,65	0/0:12,0:12:33:0,33,346	0/0:12,0:12:36:0,36,381	0/0:13,0:13:36:0,36,395	0/0:3,0:3:9:0,9,99	0/0:15,0:15:42:0,42,462	0/0:9,0:9:27:0,27,288	0/0:3,0:3:9:0,9,100	0/0:1,0:1:3:0,3,32	0/0:14,0:14:42:0,42,438	0/0:5,0:5:15:0,15,143	0/0:2,0:2:6:0,6,67	0/0:20,0:20:54:0,54,597	0/0:4,0:4:12:0,12,134	0/0:13,0:13:39:0,39,389	0/0:3,0:3:9:0,9,97	0/0:21,0:21:60:0,60,649	0/0:6,0:6:18:0,18,187	0/0:7,0:7:21:0,21,215	0/0:3,0:3:9:0,9,98	0/0:3,0:3:9:0,9,101	0/0:12,0:12:36:0,36,375	0/0:13,0:13:36:0,36,400	0/0:16,0:16:48:0,48,500	1/1:0,9:9:27:275,27,0	0/0:16,0:16:48:0,48,485	0/0:13,0:13:39:0,39,408	0/0:5,0:5:15:0,15,157	0/0:1,0:1:3:0,3,31	0/0:6,0:6:18:0,18,184	0/0:4,0:4:9:0,9,108	0/0:2,0:2:6:0,6,64	0/0:5,0:5:15:0,15,160	0/0:3,0:3:9:0,9,91	0/0:3,0:3:9:0,9,94	0/0:3,0:3:9:0,9,91	0/0:7,0:7:21:0,21,226	0/0:2,0:2:6:0,6,64	0/0:2,0:2:6:0,6,63	0/0:4,0:4:12:0,12,129	0/0:2,0:2:6:0,6,63	0/0:2,0:2:6:0,6,59	0/0:5,0:5:15:0,15,161	0/0:3,0:3:9:0,9,98	0/0:4,0:4:12:0,12,127	0/0:3,0:3:9:0,9,93	0/0:2,0:2:6:0,6,61	0/0:2,0:2:6:0,6,61	0/0:5,0:5:12:0,12,137	./.:.:.:.:.	0/0:1,0:1:3:0,3,32	0/0:5,0:5:15:0,15,155	0/0:1,0:1:3:0,3,32	0/1:3,1:4:20:20,0,80	1/1:0,3:3:9:86,9,0	0/0:3,0:3:9:0,9,92	0/0:3,0:3:9:0,9,92	0/0:2,0:2:6:0,6,64	./.:.:.:.:.	0/0:4,0:4:12:0,12,128	0/0:1,0:1:3:0,3,32	0/0:1,0:1:3:0,3,31	0/0:9,0:9:27:0,27,295	1/1:0,4:4:9:105,9,0	0/1:1,3:4:19:82,0,19	0/0:3,0:3:9:0,9,97	0/0:4,0:4:12:0,12,125	0/0:7,0:7:21:0,21,225	0/0:5,0:5:15:0,15,157	0/0:4,0:4:12:0,12,127	./.:.:.:.:.	0/0:6,0:6:18:0,18,187	0/0:4,0:4:12:0,12,122	0/0:1,0:1:3:0,3,32	./.:.:.:.:.	0/0:6,0:6:18:0,18,174	0/0:7,0:7:21:0,21,220	0/0:2,0:2:6:0,6,61	0/0:3,0:3:9:0,9,94	0/0:1,0:1:3:0,3,32	0/0:3,0:3:9:0,9,96	0/0:1,0:1:3:0,3,25	0/0:2,0:2:6:0,6,61	0/0:1,0:1:3:0,3,31	0/0:2,0:2:6:0,6,65	0/0:4,0:4:12:0,12,122	0/0:8,0:8:24:0,24,260	0/0:1,0:1:3:0,3,31	0/0:3,0:3:9:0,9,97	0/0:5,0:5:15:0,15,159	0/0:3,0:3:9:0,9,92	0/0:3,0:3:9:0,9,100	0/0:3,0:3:9:0,9,96	0/0:2,0:2:6:0,6,65	0/0:2,0:2:6:0,6,65	0/0:7,0:7:21:0,21,223	0/0:7,0:7:21:0,21,218	0/0:5,0:5:15:0,15,154	1/1:0,3:3:9:94,9,0	1/1:0,3:3:9:92,9,0	0/0:6,0:6:18:0,18,189	0/0:3,0:3:9:0,9,95	1/1:0,4:4:12:123,12,0	0/0:2,0:2:6:0,6,66	0/0:3,0:3:9:0,9,91	1/1:0,4:4:12:124,12,0	0/0:2,0:2:6:0,6,65	1/1:0,2:2:6:61,6,0	0/0:1,0:1:3:0,3,32	0/0:2,0:2:3:0,3,45	0/0:5,0:5:9:0,9,120	0/0:1,0:1:3:0,3,32	./.:.:.:.:.	0/0:6,0:6:12:0,12,153	0/0:4,0:4:6:0,6,89	0/0:2,0:2:3:0,3,45	0/0:19,0:19:57:0,57,672
chr1	23324456	.	G	T	1602.62	.	AC=21;AF=0.080;AN=264;BaseQRankSum=3.809;DP=826;Dels=0.00;FS=1.587;HaplotypeScore=0.0623;InbreedingCoeff=0.4998;MLEAC=18;MLEAF=0.068;MQ=59.81;MQ0=0;MQRankSum=-0.429;QD=25.44;ReadPosRankSum=0.440	GT:AD:DP:GQ:PL	0/0:32,0:32:96:0,96,956	0/0:15,0:15:42:0,42,427	0/0:24,0:24:66:0,66,677	0/0:38,0:38:99:0,111,1109	0/0:10,0:10:30:0,30,306	0/0:8,0:8:24:0,24,237	0/0:12,0:12:36:0,36,344	0/0:4,0:4:12:0,12,113	0/0:1,0:1:3:0,3,33	1/1:0,22:22:63:655,63,0	./.:.:.:.:.	0/0:9,0:9:27:0,27,261	0/0:17,0:17:51:0,51,510	0/0:1,0:1:3:0,3,32	0/0:12,0:12:36:0,36,366	0/0:13,0:13:39:0,39,385	0/0:12,0:12:33:0,33,347	0/0:2,0:2:6:0,6,59	0/0:5,0:5:12:0,12,138	0/0:4,0:4:12:0,12,118	0/0:3,0:3:9:0,9,93	0/0:6,0:6:18:0,18,178	0/0:13,0:13:39:0,39,391	0/0:25,0:25:75:0,75,750	0/0:5,0:5:15:0,15,152	0/0:13,0:13:39:0,39,380	1/1:0,10:10:30:306,30,0	1/1:0,2:2:6:63,6,0	0/0:1,0:1:3:0,3,32	0/0:14,0:14:39:0,39,404	0/0:7,0:7:21:0,21,217	0/0:3,0:3:9:0,9,97	0/0:13,0:13:36:0,36,375	0/0:3,0:3:9:0,9,95	0/0:15,0:15:45:0,45,442	0/0:5,0:5:15:0,15,158	0/0:12,0:12:36:0,36,354	1/1:0,5:5:15:157,15,0	0/0:13,0:13:39:0,39,380	0/1:1,2:3:22:54,0,22	0/0:3,0:3:9:0,9,95	0/0:14,0:14:42:0,42,422	0/0:14,0:14:36:0,36,374	0/0:16,0:16:48:0,48,468	0/0:12,0:12:33:0,33,345	0/0:15,0:15:45:0,45,457	0/0:10,0:10:30:0,30,286	0/0:6,0:6:18:0,18,195	./.:.:.:.:.	0/0:4,0:4:12:0,12,117	0/0:4,0:4:12:0,12,118	0/0:2,0:2:6:0,6,59	1/1:0,6:6:18:181,18,0	0/0:3,0:3:9:0,9,87	0/0:3,0:3:9:0,9,89	0/0:3,0:3:9:0,9,97	0/0:2,0:2:6:0,6,55	0/0:2,0:2:6:0,6,59	0/0:3,0:3:6:0,6,75	0/0:6,0:6:18:0,18,182	0/0:3,0:3:6:0,6,75	0/0:3,0:3:9:0,9,86	0/0:6,0:6:15:0,15,162	0/0:2,0:2:6:0,6,61	0/0:2,0:2:6:0,6,59	0/0:5,0:5:15:0,15,150	0/0:1,0:1:3:0,3,30	0/0:3,0:3:9:0,9,89	0/0:8,0:8:18:0,18,199	0/0:2,0:2:6:0,6,58	0/0:3,0:3:6:0,6,57	0/0:2,0:2:6:0,6,60	0/0:3,0:3:9:0,9,90	0/0:7,0:7:21:0,21,209	0/0:3,0:3:6:0,6,74	0/0:3,0:3:9:0,9,92	0/0:2,0:2:6:0,6,59	./.:.:.:.:.	0/0:3,0:3:9:0,9,89	0/0:4,0:4:9:0,9,103	0/0:4,0:4:12:0,12,120	0/0:1,0:1:3:0,3,27	0/0:1,0:1:3:0,3,31	0/0:4,0:4:12:0,12,118	0/0:6,0:6:18:0,18,175	0/0:5,0:5:15:0,15,159	0/0:4,0:4:12:0,12,122	0/0:3,0:3:9:0,9,95	1/1:0,6:6:18:178,18,0	0/0:6,0:6:18:0,18,188	1/1:0,1:1:3:29,3,0	0/0:8,0:8:24:0,24,221	0/0:4,0:4:12:0,12,118	0/0:1,0:1:3:0,3,31	./.:.:.:.:.	0/0:3,0:3:9:0,9,86	0/0:1,0:1:3:0,3,32	0/0:2,0:2:6:0,6,59	0/0:3,0:3:9:0,9,86	0/0:3,0:3:9:0,9,89	0/0:5,0:5:15:0,15,152	0/0:1,0:1:3:0,3,26	0/0:4,0:4:12:0,12,118	0/0:2,0:2:6:0,6,59	0/0:2,0:2:6:0,6,61	0/0:8,0:8:24:0,24,235	0/0:7,0:7:21:0,21,214	0/0:4,0:4:12:0,12,114	1/1:0,2:2:6:62,6,0	0/0:3,0:3:9:0,9,94	0/0:5,0:5:15:0,15,148	1/1:0,2:2:6:62,6,0	1/1:0,4:4:12:125,12,0	0/0:7,0:7:21:0,21,208	0/0:3,0:3:9:0,9,91	0/0:5,0:5:15:0,15,155	0/0:4,0:4:12:0,12,118	0/0:5,0:5:15:0,15,147	0/0:5,0:5:15:0,15,147	0/0:2,0:2:6:0,6,58	0/0:6,0:6:18:0,18,189	0/0:4,0:4:12:0,12,117	0/0:10,0:10:30:0,30,297	0/0:2,0:2:6:0,6,59	0/0:3,0:3:9:0,9,89	0/0:3,0:3:9:0,9,89	0/0:3,0:3:9:0,9,90	0/0:3,0:3:9:0,9,90	0/0:4,0:4:12:0,12,118	0/0:1,0:1:3:0,3,30	0/0:4,0:4:6:0,6,74	./.:.:.:.:.	0/0:2,0:2:3:0,3,45	0/0:2,0:2:6:0,6,57	0/0:5,0:5:9:0,9,119	0/0:2,0:2:3:0,3,44	0/0:20,0:20:60:0,60,646
chr1	23324539	.	G	A	1220.49	.	AC=22;AF=0.083;AN=264;BaseQRankSum=1.604;DP=821;Dels=0.00;FS=3.522;HaplotypeScore=0.1525;InbreedingCoeff=0.5505;MLEAC=16;MLEAF=0.061;MQ=59.79;MQ0=0;MQRankSum=0.083;QD=25.43;ReadPosRankSum=-1.697	GT:AD:DP:GQ:PL	0/0:22,0:22:66:0,66,686	0/0:16,0:16:48:0,48,499	0/0:14,0:14:42:0,42,437	0/0:36,0:36:99:0,105,1089	0/0:15,0:15:45:0,45,458	0/0:12,0:12:36:0,36,359	0/0:12,0:12:36:0,36,367	0/0:2,0:2:6:0,6,59	./.:.:.:.:.	0/0:14,0:14:39:0,39,417	0/0:2,0:2:6:0,6,63	0/0:8,0:8:24:0,24,240	0/0:19,0:19:54:0,54,561	0/0:2,0:2:6:0,6,59	0/0:19,0:19:57:0,57,592	0/0:9,0:9:27:0,27,267	0/0:10,0:10:30:0,30,304	0/0:2,0:2:6:0,6,57	0/0:3,0:3:9:0,9,94	1/1:0,2:2:6:57,6,0	0/0:4,0:4:12:0,12,123	0/0:8,0:8:21:0,21,232	0/0:20,1:21:30:0,30,566	0/0:13,0:13:39:0,39,390	0/0:3,0:3:9:0,9,98	0/0:27,0:27:81:0,81,836	0/0:8,0:8:24:0,24,232	0/0:5,0:5:15:0,15,157	0/0:1,0:1:3:0,3,27	0/0:8,0:8:21:0,21,232	0/0:5,0:5:15:0,15,160	0/0:2,0:2:6:0,6,66	0/0:13,0:13:36:0,36,375	0/0:1,0:1:3:0,3,32	0/0:13,0:13:39:0,39,403	0/0:4,0:4:12:0,12,125	0/0:16,0:16:48:0,48,499	0/0:7,0:7:21:0,21,209	0/0:7,0:7:21:0,21,216	0/0:2,0:2:6:0,6,59	0/0:3,0:3:9:0,9,97	0/0:5,0:5:15:0,15,153	0/0:22,0:22:66:0,66,678	0/0:13,0:13:39:0,39,391	1/1:0,16:16:48:495,48,0	0/0:17,0:17:48:0,48,513	0/0:16,0:16:48:0,48,491	0/0:3,0:3:9:0,9,88	0/0:2,0:2:6:0,6,60	0/0:5,0:5:15:0,15,161	0/0:4,0:4:12:0,12,123	0/0:5,0:5:15:0,15,153	0/0:6,0:6:18:0,18,186	0/0:2,0:2:6:0,6,64	0/0:4,0:4:12:0,12,128	0/0:2,0:2:6:0,6,62	0/0:5,0:5:12:0,12,140	0/0:4,0:4:9:0,9,107	0/0:4,0:4:12:0,12,121	0/0:6,0:6:18:0,18,178	0/0:2,0:2:6:0,6,57	./.:.:.:.:.	0/0:7,0:7:21:0,21,217	0/0:5,0:5:12:0,12,135	0/0:1,0:1:3:0,3,32	0/0:3,0:3:9:0,9,91	0/0:5,0:5:15:0,15,153	0/0:4,0:4:12:0,12,126	0/0:5,0:5:15:0,15,157	./.:.:.:.:.	0/0:3,0:3:9:0,9,94	0/0:3,0:3:9:0,9,96	0/0:6,0:6:18:0,18,182	1/1:0,4:4:12:124,12,0	1/1:0,3:3:9:95,9,0	0/0:2,0:2:6:0,6,65	0/0:3,0:3:9:0,9,95	0/0:2,0:2:6:0,6,66	0/0:2,0:2:6:0,6,59	0/0:3,0:3:9:0,9,97	0/0:3,0:3:9:0,9,93	0/0:1,0:1:3:0,3,23	0/0:3,0:4:9:0,9,97	1/1:0,4:4:12:122,12,0	1/1:0,4:4:12:130,12,0	0/0:4,0:4:12:0,12,126	0/0:2,0:2:6:0,6,61	0/0:3,0:3:9:0,9,89	0/0:5,0:5:15:0,15,158	0/0:4,0:4:12:0,12,130	0/0:2,0:2:6:0,6,65	0/0:5,0:5:15:0,15,162	0/0:6,0:6:18:0,18,189	0/0:1,0:1:3:0,3,31	./.:.:.:.:.	0/0:3,0:3:9:0,9,92	0/0:7,0:7:21:0,21,226	0/0:4,0:4:12:0,12,118	0/0:1,0:1:3:0,3,31	0/0:3,0:3:9:0,9,92	0/0:9,0:9:27:0,27,272	0/0:1,0:1:3:0,3,29	0/0:5,0:5:15:0,15,154	0/0:3,0:3:9:0,9,97	0/0:3,0:3:9:0,9,92	0/0:3,0:3:9:0,9,92	0/0:8,0:8:24:0,24,262	0/0:2,0:2:6:0,6,63	0/0:1,0:1:3:0,3,34	0/0:2,0:2:6:0,6,59	0/0:4,0:4:12:0,12,121	0/0:1,0:1:3:0,3,35	0/0:6,0:6:15:0,15,167	0/0:8,0:8:24:0,24,237	0/0:5,0:5:15:0,15,155	0/0:7,0:7:21:0,21,207	0/0:5,0:5:15:0,15,153	0/0:5,0:5:15:0,15,156	1/1:0,1:1:3:33,3,0	1/1:0,3:3:9:92,9,0	0/0:3,0:3:9:0,9,92	0/0:3,0:3:9:0,9,93	1/1:0,5:5:15:161,15,0	0/0:5,0:5:15:0,15,156	0/0:3,0:3:9:0,9,89	1/1:0,3:3:9:93,9,0	0/0:3,0:3:9:0,9,95	1/1:0,3:3:9:89,9,0	0/0:1,0:1:3:0,3,32	0/0:6,0:6:12:0,12,150	0/0:6,0:6:9:0,9,134	./.:.:.:.:.	0/0:3,0:3:6:0,6,74	0/0:5,0:5:15:0,15,154	0/0:2,0:2:3:0,3,45	0/0:2,0:2:3:0,3,45	0/0:26,0:26:78:0,78,797
chr1	23330534	.	A	T	1651.26	.	AC=14;AF=0.053;AN=266;BaseQRankSum=1.882;DP=1024;Dels=0.00;FS=0.000;HaplotypeScore=0.0988;InbreedingCoeff=0.3461;MLEAC=14;MLEAF=0.053;MQ=59.81;MQ0=1;MQRankSum=0.244;QD=24.28;ReadPosRankSum=-0.486	GT:AD:DP:GQ:PL	0/0:55,0:55:99:0,165,1747	0/0:25,0:25:75:0,75,772	0/0:19,0:19:57:0,57,599	0/0:38,0:38:99:0,108,1133	0/0:19,0:19:57:0,57,581	0/0:12,0:12:33:0,33,344	0/0:12,0:12:33:0,33,352	0/0:3,0:3:9:0,9,97	0/0:4,0:4:12:0,12,130	0/0:12,0:12:33:0,33,358	0/0:3,0:3:9:0,9,94	0/0:24,0:24:72:0,72,748	0/0:17,0:17:48:0,48,520	0/0:1,0:1:3:0,3,32	0/0:18,0:18:54:0,54,554	0/0:30,0:30:90:0,90,911	0/0:27,0:27:66:0,66,748	0/0:1,0:1:3:0,3,30	0/0:9,0:9:24:0,24,251	0/0:9,0:9:21:0,21,236	0/0:3,0:3:9:0,9,96	0/0:19,0:19:57:0,57,577	0/0:14,0:14:42:0,42,426	0/0:30,0:30:84:0,84,894	./.:.:.:.:.	0/0:14,0:14:42:0,42,428	0/0:14,0:14:42:0,42,420	0/0:4,0:4:12:0,12,126	0/1:1,1:2:25:29,0,25	1/1:0,26:26:63:728,63,0	0/0:2,0:2:6:0,6,64	0/1:2,3:5:49:88,0,49	0/0:16,0:16:42:0,42,461	0/0:3,0:3:9:0,9,96	0/0:28,0:28:81:0,81,833	0/0:8,0:8:24:0,24,254	0/0:25,0:25:66:0,66,707	0/0:20,0:20:54:0,54,585	1/1:0,11:11:33:349,33,0	0/0:1,0:1:3:0,3,34	0/0:5,0:5:15:0,15,161	0/0:20,0:20:54:0,54,570	0/0:14,0:14:42:0,42,436	0/0:18,0:18:54:0,54,559	0/0:13,0:13:39:0,39,403	0/0:29,0:29:84:0,84,884	0/0:11,0:11:33:0,33,341	0/0:3,0:3:9:0,9,94	0/0:1,0:1:3:0,3,30	0/0:2,0:2:6:0,6,57	0/0:1,0:1:3:0,3,30	0/0:1,0:1:3:0,3,28	0/0:3,0:3:9:0,9,91	0/0:4,0:4:12:0,12,127	0/0:6,0:6:18:0,18,184	0/0:4,0:4:12:0,12,130	0/0:4,0:4:12:0,12,126	0/0:5,0:5:15:0,15,158	0/0:1,0:1:3:0,3,34	0/0:2,0:2:6:0,6,67	0/0:2,0:2:6:0,6,59	./.:.:.:.:.	0/0:2,0:2:6:0,6,65	0/0:4,0:4:12:0,12,121	0/0:7,0:7:21:0,21,207	0/0:4,0:4:12:0,12,120	0/0:2,0:2:6:0,6,64	1/1:0,9:9:15:199,15,0	1/1:0,5:5:15:158,15,0	0/0:2,0:2:6:0,6,64	0/0:1,0:1:3:0,3,33	0/0:2,0:2:6:0,6,57	0/0:3,0:3:9:0,9,90	0/0:10,0:10:30:0,30,316	0/0:4,0:4:12:0,12,133	./.:.:.:.:.	0/0:1,0:1:3:0,3,32	0/0:1,0:1:3:0,3,32	0/0:1,0:1:3:0,3,32	0/0:6,0:6:15:0,15,181	0/0:3,0:3:9:0,9,88	0/0:3,0:3:9:0,9,88	0/0:2,0:2:6:0,6,65	0/0:7,0:7:21:0,21,214	0/0:3,0:3:9:0,9,91	0/0:2,0:2:6:0,6,60	0/0:6,0:6:18:0,18,190	0/0:5,0:5:15:0,15,149	0/0:2,0:2:6:0,6,63	0/0:2,0:2:6:0,6,61	0/0:3,0:3:9:0,9,96	0/0:2,0:2:6:0,6,64	0/0:1,0:1:3:0,3,32	0/0:1,0:1:3:0,3,33	0/0:5,0:5:15:0,15,153	0/0:6,0:6:18:0,18,182	0/0:7,0:7:21:0,21,208	0/0:3,0:3:9:0,9,92	0/0:2,0:2:6:0,6,65	0/0:3,0:3:9:0,9,86	0/0:6,0:6:18:0,18,193	./.:.:.:.:.	0/0:1,0:1:3:0,3,31	0/0:1,0:1:3:0,3,31	0/0:4,0:4:12:0,12,123	0/0:9,0:9:27:0,27,288	0/0:5,0:5:15:0,15,162	0/0:5,0:5:15:0,15,151	0/0:4,0:4:12:0,12,124	0/0:3,0:3:9:0,9,92	0/0:3,0:3:9:0,9,84	0/0:4,0:4:12:0,12,126	0/0:5,0:5:15:0,15,157	0/0:5,0:5:15:0,15,156	1/1:0,3:3:9:100,9,0	1/1:0,7:7:21:220,21,0	0/0:3,0:3:9:0,9,100	0/0:3,0:3:9:0,9,93	0/0:3,0:3:9:0,9,91	0/0:1,0:1:3:0,3,34	0/0:6,0:6:18:0,18,183	0/0:6,0:6:18:0,18,185	0/0:10,0:10:30:0,30,308	0/0:3,0:3:9:0,9,95	0/0:1,0:1:3:0,3,34	0/0:1,0:1:3:0,3,32	0/0:5,0:5:15:0,15,153	0/0:1,0:1:3:0,3,30	0/0:3,0:3:9:0,9,93	0/0:3,0:3:3:0,3,45	0/0:2,0:2:3:0,3,45	0/0:1,0:1:3:0,3,31	0/0:4,0:4:6:0,6,89	0/0:7,0:7:15:0,15,181	0/0:3,0:3:6:0,6,76	0/0:2,0:2:3:0,3,45	0/0:27,0:27:81:0,81,877
chr1	23331374	.	A	G	1368.24	.	AC=23;AF=0.094;AN=244;BaseQRankSum=-0.081;DP=780;Dels=0.00;FS=3.572;HaplotypeScore=0.0525;InbreedingCoeff=0.5115;MLEAC=19;MLEAF=0.078;MQ=59.81;MQ0=1;MQRankSum=-0.667;QD=24.43;ReadPosRankSum=-0.621	GT:AD:DP:GQ:PL	0/0:38,0:38:99:0,114,1199	0/0:22,0:22:66:0,66,687	0/0:21,0:21:54:0,54,597	0/0:31,0:31:87:0,87,927	0/0:20,0:20:60:0,60,621	0/0:11,0:11:30:0,30,314	1/1:0,7:7:21:215,21,0	./.:.:.:.:.	0/0:2,0:2:6:0,6,65	0/0:12,0:12:36:0,36,376	./.:.:.:.:.	0/0:6,0:6:18:0,18,182	0/0:7,0:8:21:0,21,221	./.:.:.:.:.	1/1:0,12:12:36:377,36,0	1/1:0,11:11:33:333,33,0	0/0:21,0:21:57:0,57,619	./.:.:.:.:.	0/0:6,0:6:18:0,18,187	0/0:1,0:1:3:0,3,32	0/0:2,0:2:6:0,6,69	0/0:4,0:4:12:0,12,127	0/0:16,0:16:39:0,39,435	0/0:17,0:17:51:0,51,534	0/0:1,0:1:3:0,3,32	0/0:14,0:14:36:0,36,389	0/0:13,0:13:39:0,39,409	0/0:2,0:2:6:0,6,66	./.:.:.:.:.	0/0:12,0:12:30:0,30,335	0/0:2,0:2:6:0,6,61	0/0:5,0:5:15:0,15,159	0/0:6,0:6:18:0,18,185	0/1:2,1:3:23:23,0,57	0/0:14,0:14:39:0,39,420	1/1:0,3:3:9:82,9,0	0/0:16,0:16:48:0,48,489	0/0:2,0:2:6:0,6,61	0/0:6,0:6:18:0,18,189	1/1:0,1:1:3:31,3,0	0/0:2,0:2:6:0,6,65	0/0:14,0:14:42:0,42,434	0/0:17,0:17:51:0,51,525	0/0:12,0:12:33:0,33,364	0/0:16,0:16:48:0,48,483	0/0:9,0:9:27:0,27,275	0/0:7,0:7:21:0,21,223	0/0:3,0:3:9:0,9,103	./.:.:.:.:.	0/0:1,0:1:3:0,3,34	0/0:1,0:1:3:0,3,32	./.:.:.:.:.	0/0:6,0:6:18:0,18,182	1/1:0,3:3:9:97,9,0	0/0:3,0:3:9:0,9,97	0/0:2,0:2:6:0,6,59	0/0:2,0:2:6:0,6,63	0/0:4,0:4:12:0,12,125	0/0:3,0:3:6:0,6,61	0/0:6,0:6:18:0,18,191	0/0:4,0:4:12:0,12,126	0/0:2,0:2:6:0,6,62	0/0:4,0:4:12:0,12,126	./.:.:.:.:.	0/0:3,0:3:9:0,9,92	1/1:0,5:5:15:148,15,0	0/0:8,0:8:24:0,24,248	0/0:5,0:5:15:0,15,157	0/0:4,0:4:12:0,12,125	./.:.:.:.:.	0/0:1,0:1:3:0,3,32	0/0:5,0:5:15:0,15,155	0/0:3,0:3:9:0,9,95	0/0:2,0:2:6:0,6,66	0/0:1,0:1:3:0,3,33	0/0:3,0:3:9:0,9,92	./.:.:.:.:.	0/0:5,0:5:15:0,15,153	./.:.:.:.:.	0/0:3,0:3:9:0,9,92	0/0:4,0:4:12:0,12,122	0/0:2,0:2:6:0,6,61	0/0:1,0:1:3:0,3,31	0/0:3,0:3:9:0,9,89	0/0:2,0:2:6:0,6,63	0/0:6,0:6:18:0,18,192	0/0:5,0:5:15:0,15,149	0/0:2,0:2:6:0,6,63	0/0:9,0:9:24:0,24,265	0/0:3,0:3:9:0,9,95	0/0:2,0:2:6:0,6,63	0/0:6,0:6:18:0,18,184	1/1:0,1:1:3:29,3,0	0/0:5,0:5:12:0,12,137	0/0:1,0:1:3:0,3,31	0/0:2,0:2:6:0,6,57	1/1:0,3:3:9:92,9,0	0/0:4,0:4:12:0,12,129	1/1:0,1:1:3:32,3,0	0/0:1,0:1:3:0,3,31	1/1:0,6:6:18:183,18,0	./.:.:.:.:.	./.:.:.:.:.	0/0:5,0:5:15:0,15,154	0/0:3,0:3:9:0,9,95	0/0:6,0:6:18:0,18,189	0/0:4,0:4:12:0,12,124	0/0:6,0:6:18:0,18,186	0/0:1,0:1:3:0,3,31	0/0:1,0:1:3:0,3,32	0/0:6,0:6:18:0,18,182	0/0:1,0:1:3:0,3,31	0/0:5,0:5:15:0,15,156	0/0:2,0:2:6:0,6,64	0/0:7,0:7:18:0,18,202	0/0:7,0:7:21:0,21,222	./.:.:.:.:.	0/0:4,0:4:12:0,12,121	0/0:11,0:11:30:0,30,321	0/0:1,0:1:3:0,3,35	0/0:3,0:3:9:0,9,97	0/0:11,0:11:33:0,33,330	0/0:5,0:5:15:0,15,161	0/0:6,0:6:18:0,18,181	./.:.:.:.:.	0/0:6,0:6:18:0,18,184	0/0:2,0:2:6:0,6,65	0/0:6,0:6:18:0,18,187	0/0:4,0:4:12:0,12,125	0/0:8,0:8:12:0,12,179	0/0:4,0:4:9:0,9,108	0/0:1,0:1:3:0,3,32	0/0:1,0:1:3:0,3,31	0/0:5,0:5:15:0,15,158	0/0:1,0:2:3:0,3,32	0/0:4,0:4:6:0,6,89	0/0:35,0:35:99:0,105,1152
chr1	23331405	.	T	C	1368.21	.	AC=17;AF=0.069;AN=248;BaseQRankSum=1.855;DP=703;Dels=0.00;FS=0.000;HaplotypeScore=0.0802;InbreedingCoeff=0.4253;MLEAC=15;MLEAF=0.060;MQ=59.73;MQ0=1;MQRankSum=-0.135;QD=25.82;ReadPosRankSum=-1.550	GT:AD:DP:GQ:PL	0/0:38,0:38:99:0,114,1199	0/0:21,0:21:63:0,63,642	0/0:12,0:12:33:0,33,351	0/0:27,0:27:78:0,78,827	0/0:21,0:21:57:0,57,618	0/0:9,0:9:24:0,24,265	1/1:0,7:7:21:218,21,0	0/0:2,0:2:6:0,6,65	0/0:3,0:3:9:0,9,91	0/0:11,0:11:33:0,33,337	0/0:1,0:1:3:0,3,33	0/0:7,0:7:21:0,21,215	0/0:5,0:5:15:0,15,155	./.:.:.:.:.	1/1:0,11:11:33:348,33,0	1/1:0,13:13:39:405,39,0	0/0:16,0:16:39:0,39,426	./.:.:.:.:.	0/0:6,0:6:15:0,15,168	0/0:3,0:3:6:0,6,73	0/0:2,0:2:6:0,6,63	0/0:7,0:7:21:0,21,209	0/0:11,0:11:33:0,33,339	0/0:12,0:12:36:0,36,363	0/0:1,0:1:3:0,3,33	0/0:11,0:11:33:0,33,342	0/0:10,0:10:30:0,30,296	0/0:1,0:1:3:0,3,31	./.:.:.:.:.	0/0:9,0:9:24:0,24,263	0/0:2,0:2:6:0,6,69	0/0:6,0:6:18:0,18,189	0/0:9,0:9:27:0,27,284	0/0:1,0:1:3:0,3,34	0/0:13,0:13:36:0,36,394	0/1:1,6:7:10:170,0,10	0/0:10,0:10:30:0,30,310	0/0:2,0:2:6:0,6,65	0/0:7,0:7:21:0,21,220	0/0:2,0:2:6:0,6,63	0/0:2,0:2:6:0,6,68	0/0:10,0:10:30:0,30,315	0/0:13,0:13:39:0,39,405	0/0:11,0:11:30:0,30,327	0/0:7,0:7:21:0,21,218	0/0:11,0:11:33:0,33,344	0/0:5,0:5:15:0,15,154	./.:.:.:.:.	./.:.:.:.:.	0/0:2,0:2:6:0,6,65	0/0:1,0:1:3:0,3,32	0/0:1,0:1:3:0,3,32	0/0:5,0:5:15:0,15,146	1/1:0,4:4:12:122,12,0	0/0:1,0:1:3:0,3,32	0/0:2,0:2:6:0,6,61	0/0:1,0:1:3:0,3,30	0/0:6,0:6:18:0,18,192	0/0:2,0:2:6:0,6,63	0/0:2,0:2:6:0,6,65	0/0:4,0:4:12:0,12,122	0/0:4,0:4:12:0,12,125	0/0:5,0:5:15:0,15,150	0/0:1,0:1:3:0,3,32	0/0:2,0:2:6:0,6,63	1/1:0,4:4:12:126,12,0	0/0:8,0:8:24:0,24,249	0/0:4,0:4:12:0,12,120	0/0:5,0:5:15:0,15,157	./.:.:.:.:.	0/0:1,0:1:3:0,3,30	0/0:1,0:1:3:0,3,31	0/0:1,0:1:3:0,3,32	0/0:2,0:2:6:0,6,63	0/0:1,0:1:3:0,3,31	0/0:3,0:3:9:0,9,96	./.:.:.:.:.	0/0:3,0:3:9:0,9,95	./.:.:.:.:.	0/0:3,0:3:9:0,9,92	0/0:2,0:2:6:0,6,63	0/0:1,0:1:3:0,3,31	0/0:2,0:2:6:0,6,65	0/0:5,0:5:15:0,15,154	0/0:3,0:3:9:0,9,91	0/0:6,0:6:18:0,18,189	0/0:5,0:5:15:0,15,159	0/0:5,0:5:15:0,15,155	0/0:9,0:9:24:0,24,268	0/0:2,0:2:6:0,6,67	0/0:2,0:2:6:0,6,61	0/0:6,0:6:18:0,18,191	1/1:0,1:1:3:33,3,0	0/0:3,0:3:9:0,9,95	0/0:2,0:2:6:0,6,61	0/0:4,0:4:12:0,12,126	1/1:0,4:4:12:121,12,0	0/0:2,0:2:6:0,6,63	./.:.:.:.:.	./.:.:.:.:.	1/1:0,2:2:6:57,6,0	0/0:1,0:1:3:0,3,30	./.:.:.:.:.	0/0:2,0:2:6:0,6,62	0/0:4,0:4:12:0,12,123	0/0:3,0:3:9:0,9,95	0/0:3,0:3:9:0,9,93	0/0:5,0:5:15:0,15,156	0/0:3,0:3:9:0,9,97	./.:.:.:.:.	0/0:4,0:4:12:0,12,124	0/0:3,0:3:9:0,9,98	0/0:4,0:4:12:0,12,122	0/0:2,0:2:6:0,6,61	0/0:7,0:7:18:0,18,201	0/0:3,0:3:9:0,9,93	0/0:2,0:2:6:0,6,61	0/0:7,0:7:21:0,21,208	0/0:5,0:5:15:0,15,158	./.:.:.:.:.	0/0:2,0:2:6:0,6,59	0/0:9,0:9:27:0,27,272	0/0:5,0:5:15:0,15,156	0/0:6,0:6:18:0,18,184	0/0:1,0:1:3:0,3,30	0/0:4,0:4:12:0,12,124	0/0:2,0:2:6:0,6,62	0/0:5,0:5:15:0,15,154	0/0:6,0:6:18:0,18,184	0/0:8,0:8:15:0,15,197	0/0:4,0:4:9:0,9,108	0/0:2,0:2:6:0,6,62	0/0:1,0:1:3:0,3,32	0/0:5,0:5:15:0,15,158	0/0:5,0:5:9:0,9,103	0/0:4,0:4:6:0,6,89	0/0:36,0:36:99:0,108,1226
chr1	23331945	.	G	A	9096.87	.	AC=98;AF=0.366;AN=268;BaseQRankSum=-6.602;DP=1027;Dels=0.00;FS=1.318;HaplotypeScore=0.1130;InbreedingCoeff=0.7081;MLEAC=99;MLEAF=0.369;MQ=59.69;MQ0=0;MQRankSum=1.367;QD=25.84;ReadPosRankSum=1.435	GT:AD:DP:GQ:PL	0/0:60,0:60:99:0,180,1911	0/0:21,0:21:63:0,63,659	0/0:15,0:15:42:0,42,442	0/0:38,0:38:99:0,114,1204	1/1:0,20:20:54:574,54,0	0/0:22,0:22:66:0,66,673	0/0:24,0:24:69:0,69,746	1/1:0,2:2:6:66,6,0	0/0:2,0:2:6:0,6,63	1/1:0,11:11:30:318,30,0	0/1:1,3:4:10:87,0,10	0/0:12,0:12:33:0,33,361	1/1:0,11:11:33:333,33,0	0/0:2,0:2:6:0,6,61	0/0:15,0:15:45:0,45,462	0/0:17,0:17:45:0,45,498	1/1:0,18:18:51:546,51,0	0/0:7,0:7:21:0,21,226	0/0:13,0:13:33:0,33,372	0/0:16,0:16:48:0,48,502	0/0:7,0:7:21:0,21,227	0/0:21,0:21:51:0,51,583	0/0:7,0:7:21:0,21,223	0/0:15,0:15:45:0,45,477	0/0:1,0:1:3:0,3,36	1/1:0,11:11:33:327,33,0	1/1:0,14:14:42:423,42,0	1/1:0,2:2:6:67,6,0	0/1:4,1:5:16:16,0,100	1/1:0,24:24:66:689,66,0	0/0:5,0:5:15:0,15,162	0/1:3,1:4:23:23,0,88	0/0:23,0:23:57:0,57,652	1/1:0,3:3:9:92,9,0	1/1:0,8:8:18:209,18,0	0/0:2,0:2:6:0,6,67	0/0:14,0:14:42:0,42,440	1/1:0,14:14:42:416,42,0	1/1:0,13:13:36:371,36,0	1/1:1,2:3:6:66,6,0	1/1:0,5:5:15:161,15,0	1/1:0,16:16:45:472,45,0	1/1:0,18:18:51:540,51,0	0/0:16,0:16:45:0,45,487	0/0:18,0:18:45:0,45,508	0/0:19,0:19:48:0,48,551	0/0:9,0:9:27:0,27,289	0/1:8,1:9:8:8,0,233	1/1:0,4:4:12:121,12,0	0/0:6,0:6:18:0,18,185	./.:.:.:.:.	0/0:2,0:2:6:0,6,64	1/1:0,7:7:21:207,21,0	0/0:1,0:1:3:0,3,28	0/0:2,0:2:6:0,6,61	0/0:3,0:3:9:0,9,92	0/0:3,0:3:9:0,9,92	0/0:10,0:10:30:0,30,313	0/0:8,0:8:24:0,24,249	0/0:3,0:3:9:0,9,96	1/1:0,3:3:9:90,9,0	1/1:0,1:1:3:30,3,0	1/1:0,9:9:27:267,27,0	1/1:0,4:4:12:126,12,0	1/1:0,8:8:21:225,21,0	0/0:2,0:2:6:0,6,63	1/1:0,2:2:6:59,6,0	1/1:0,9:9:27:271,27,0	1/1:0,5:5:15:151,15,0	0/0:1,0:1:3:0,3,32	0/0:3,0:3:9:0,9,97	0/0:2,0:2:6:0,6,63	0/0:5,0:5:15:0,15,155	0/0:1,0:1:3:0,3,31	0/0:3,0:3:9:0,9,92	0/0:4,0:4:12:0,12,129	0/0:3,0:3:9:0,9,97	0/0:6,0:6:18:0,18,187	0/0:1,0:1:3:0,3,31	0/0:5,0:5:15:0,15,163	0/0:1,0:1:3:0,3,32	0/0:1,0:1:3:0,3,30	1/1:0,6:6:18:186,18,0	0/1:5,2:7:50:50,0,118	0/0:1,0:1:3:0,3,32	0/0:5,0:5:15:0,15,165	1/1:0,3:3:9:94,9,0	0/0:8,0:8:24:0,24,256	1/1:0,2:2:6:59,6,0	1/1:0,3:3:9:95,9,0	1/1:0,1:1:3:31,3,0	1/1:0,4:4:12:118,12,0	0/1:1,1:2:24:24,0,25	./.:.:.:.:.	1/1:0,4:4:12:120,12,0	./.:.:.:.:.	0/0:8,0:8:24:0,24,262	1/1:0,3:3:9:90,9,0	0/0:1,0:1:3:0,3,33	1/1:0,4:4:12:123,12,0	0/0:5,0:5:15:0,15,160	1/1:0,2:2:6:63,6,0	1/1:0,1:1:3:29,3,0	0/0:4,0:4:12:0,12,126	0/0:1,0:1:3:0,3,32	0/0:6,0:6:18:0,18,187	0/0:11,0:11:30:0,30,326	1/1:0,9:9:27:278,27,0	1/1:0,3:3:9:92,9,0	0/0:8,0:8:24:0,24,245	0/0:7,0:7:21:0,21,221	1/1:0,3:3:9:95,9,0	1/1:0,13:13:39:396,39,0	1/1:0,5:5:15:154,15,0	1/1:0,5:5:15:160,15,0	1/1:0,1:1:3:31,3,0	1/1:0,4:4:9:108,9,0	0/0:12,0:12:33:0,33,351	0/0:2,0:2:6:0,6,65	0/0:4,0:4:12:0,12,124	0/0:4,0:4:12:0,12,126	0/0:6,0:6:18:0,18,186	0/0:2,0:2:6:0,6,65	0/0:3,0:3:9:0,9,92	0/0:4,0:4:12:0,12,126	0/0:3,0:3:9:0,9,95	0/0:3,0:3:9:0,9,92	0/0:1,0:1:3:0,3,32	0/0:1,0:1:3:0,3,33	0/0:2,0:2:3:0,3,32	0/0:4,0:4:6:0,6,89	0/0:2,0:2:3:0,3,45	0/0:4,0:4:6:0,6,89	0/0:2,0:2:3:0,3,30	0/0:8,0:8:12:0,12,179	0/0:8,0:8:18:0,18,212	0/0:38,0:38:99:0,114,1272
chr1	23332754	.	T	C	3474.57	.	AC=22;AF=0.081;AN=272;BaseQRankSum=1.820;DP=1359;Dels=0.00;FS=0.000;HaplotypeScore=0.1344;InbreedingCoeff=0.6253;MLEAC=22;MLEAF=0.081;MQ=59.59;MQ0=0;MQRankSum=-0.175;QD=27.80;ReadPosRankSum=1.458	GT:AD:DP:GQ:PL	0/0:76,0:76:99:0,229,2425	0/0:18,1:19:48:0,48,501	0/0:24,0:24:72:0,72,739	0/0:40,0:40:99:0,120,1183	0/0:16,0:16:48:0,48,474	0/0:23,0:23:66:0,66,689	0/0:21,0:21:63:0,63,626	0/0:5,0:5:15:0,15,160	0/0:3,0:3:9:0,9,96	1/1:0,29:29:87:930,87,0	1/1:0,8:8:24:244,24,0	0/0:23,0:23:63:0,63,664	0/0:12,0:12:36:0,36,368	0/0:2,0:2:6:0,6,63	0/0:23,0:23:66:0,66,706	0/0:37,0:37:99:0,111,1132	0/0:27,0:27:81:0,81,831	0/0:6,0:6:18:0,18,189	0/0:22,0:22:63:0,63,650	0/0:26,0:26:75:0,75,770	0/0:10,0:10:30:0,30,316	0/0:30,0:30:87:0,87,889	0/0:25,0:25:75:0,75,776	0/0:21,0:21:60:0,60,614	0/0:6,0:6:18:0,18,195	0/0:13,0:13:39:0,39,403	1/1:0,17:17:48:538,48,0	0/1:1,2:3:23:60,0,23	./.:.:.:.:.	0/0:41,0:41:99:0,123,1232	0/0:5,0:5:15:0,15,153	0/0:4,0:4:12:0,12,135	0/0:31,0:31:93:0,93,931	0/0:3,0:3:9:0,9,98	0/0:22,0:22:66:0,66,673	0/0:9,0:9:27:0,27,274	0/0:28,0:28:84:0,84,857	1/1:0,21:21:60:639,60,0	0/0:16,0:16:48:0,48,496	0/1:2,3:5:48:76,0,48	0/0:3,0:3:9:0,9,97	0/0:24,0:24:72:0,72,738	0/0:12,0:12:36:0,36,373	0/0:19,0:19:54:0,54,576	0/0:16,0:16:48:0,48,489	0/0:25,0:25:75:0,75,776	0/0:13,0:13:39:0,39,407	0/0:5,0:5:15:0,15,160	0/0:5,0:5:12:0,12,137	0/0:5,0:5:15:0,15,159	0/0:3,0:3:9:0,9,99	0/0:2,0:2:6:0,6,60	1/1:0,9:9:24:270,24,0	0/0:5,0:5:15:0,15,158	0/0:3,0:3:9:0,9,97	0/0:3,0:3:9:0,9,95	0/0:5,0:5:15:0,15,144	0/0:4,0:4:12:0,12,125	0/0:7,0:7:18:0,18,193	0/0:5,0:5:15:0,15,148	0/0:2,0:2:6:0,6,63	0/0:3,0:3:9:0,9,91	0/0:13,0:13:39:0,39,410	0/0:4,0:4:12:0,12,119	0/0:1,0:1:3:0,3,32	0/0:2,0:2:6:0,6,62	0/0:6,0:6:15:0,15,156	0/0:10,0:10:30:0,30,316	0/0:9,0:9:21:0,21,245	0/0:4,0:4:12:0,12,122	0/0:2,0:2:6:0,6,59	0/0:3,0:3:9:0,9,92	0/0:4,0:4:12:0,12,119	0/0:4,0:4:12:0,12,126	0/0:9,0:9:24:0,24,257	0/0:8,0:8:24:0,24,248	0/0:4,0:4:12:0,12,124	0/0:5,0:5:15:0,15,158	0/0:4,0:4:12:0,12,114	0/0:4,0:4:12:0,12,130	0/0:2,0:2:6:0,6,58	0/0:2,0:2:6:0,6,65	0/0:1,0:1:3:0,3,32	0/0:5,0:5:15:0,15,157	0/0:6,0:6:18:0,18,187	0/0:7,0:7:21:0,21,219	0/0:6,0:6:18:0,18,183	0/0:6,0:6:18:0,18,184	1/1:0,10:10:30:321,30,0	0/0:2,0:2:6:0,6,65	1/1:0,1:1:3:31,3,0	0/0:5,0:5:12:0,12,135	0/0:4,0:4:12:0,12,126	0/0:3,0:3:9:0,9,97	0/0:6,0:6:18:0,18,189	0/0:1,0:1:3:0,3,32	0/0:10,0:10:30:0,30,316	0/0:3,0:3:9:0,9,92	0/0:3,0:3:9:0,9,89	0/0:2,0:2:6:0,6,65	0/0:10,0:10:30:0,30,316	0/0:2,0:2:6:0,6,62	0/0:6,0:6:18:0,18,187	0/0:8,0:8:18:0,18,208	0/0:4,0:4:12:0,12,128	0/0:8,0:8:21:0,21,229	0/0:5,0:5:15:0,15,158	0/0:3,0:3:9:0,9,95	1/1:0,8:8:24:246,24,0	0/0:12,0:12:36:0,36,364	0/0:7,0:7:21:0,21,214	1/1:0,8:8:24:253,24,0	1/1:0,6:6:18:183,18,0	0/0:4,0:4:12:0,12,118	0/0:5,0:5:15:0,15,160	0/0:2,0:2:6:0,6,62	0/0:11,0:11:33:0,33,342	0/0:7,0:7:21:0,21,219	0/0:4,0:4:12:0,12,128	0/0:6,0:6:18:0,18,188	0/0:4,0:4:12:0,12,128	0/0:6,0:6:18:0,18,193	0/0:5,0:5:15:0,15,159	0/0:6,0:6:18:0,18,189	0/0:6,0:6:18:0,18,186	0/0:7,0:7:21:0,21,217	0/0:6,0:6:12:0,12,148	0/0:11,0:11:30:0,30,330	0/0:1,0:1:3:0,3,31	0/0:9,0:9:15:0,15,210	0/0:4,0:4:6:0,6,89	0/0:9,0:9:18:0,18,216	0/0:2,0:2:3:0,3,45	0/0:5,0:5:12:0,12,135	0/0:6,0:6:15:0,15,165	0/0:6,0:6:9:0,9,134	0/0:28,0:29:84:0,84,928
chr1	23333126	.	C	T	589.76	.	AC=16;AF=0.060;AN=268;BaseQRankSum=-2.714;DP=1139;Dels=0.00;FS=1.475;HaplotypeScore=0.0505;InbreedingCoeff=0.5431;MLEAC=10;MLEAF=0.037;MQ=55.19;MQ0=1;MQRankSum=2.427;QD=19.66;ReadPosRankSum=1.831	GT:AD:DP:GQ:PL	0/0:62,0:62:99:0,165,1779	0/0:25,0:25:75:0,75,781	0/0:23,0:23:69:0,69,720	0/0:33,0:33:99:0,99,1021	0/0:17,0:17:51:0,51,536	0/0:20,0:20:54:0,54,569	0/0:26,0:26:69:0,69,739	0/0:5,0:5:15:0,15,169	0/0:5,0:5:15:0,15,167	0/0:23,0:23:69:0,69,734	0/0:10,0:10:30:0,30,325	0/0:21,1:22:22:0,22,550	0/0:18,0:18:54:0,54,573	0/0:3,0:3:9:0,9,103	0/0:14,0:14:42:0,42,445	0/0:25,0:25:75:0,75,784	0/0:28,0:28:84:0,84,869	0/0:8,0:8:24:0,24,261	0/0:16,0:16:45:0,45,497	0/0:9,0:9:27:0,27,276	0/0:14,0:14:42:0,42,458	0/0:22,0:22:66:0,66,690	0/0:24,0:24:72:0,72,757	0/0:27,0:28:75:0,75,801	0/0:4,0:4:12:0,12,133	0/0:26,0:26:78:0,78,789	0/0:8,0:8:24:0,24,247	0/0:7,0:7:21:0,21,235	0/0:9,0:9:27:0,27,296	0/0:22,0:22:63:0,63,676	0/0:6,0:6:18:0,18,189	0/0:7,0:7:21:0,21,234	0/0:22,0:22:63:0,63,681	0/0:4,0:4:12:0,12,132	0/0:12,0:12:36:0,36,374	0/0:7,0:7:18:0,18,199	0/0:16,0:16:42:0,42,477	0/0:15,0:15:45:0,45,464	0/0:15,0:15:45:0,45,463	0/0:3,0:3:9:0,9,100	0/0:8,0:8:24:0,24,263	0/0:11,0:11:30:0,30,329	0/0:11,0:11:30:0,30,311	0/0:19,0:19:57:0,57,600	0/0:12,0:12:33:0,33,355	0/0:23,0:23:66:0,66,703	0/0:7,0:7:21:0,21,221	0/0:4,0:4:12:0,12,126	0/0:3,0:3:9:0,9,95	0/0:2,0:2:6:0,6,61	0/0:3,0:3:9:0,9,92	0/0:3,0:3:9:0,9,96	0/0:8,0:8:21:0,21,232	0/0:1,0:1:3:0,3,32	0/0:7,0:7:21:0,21,205	0/0:10,0:10:30:0,30,317	0/0:4,0:4:12:0,12,127	0/0:3,0:3:9:0,9,93	0/0:1,0:1:3:0,3,32	0/0:5,0:5:15:0,15,162	0/0:3,0:3:9:0,9,90	0/0:2,0:2:6:0,6,61	0/0:8,0:8:24:0,24,252	0/0:6,0:6:18:0,18,188	0/0:2,0:2:6:0,6,62	0/0:5,0:5:15:0,15,154	0/0:9,0:9:27:0,27,279	0/0:5,0:5:15:0,15,160	0/0:2,0:2:6:0,6,61	0/0:4,0:4:12:0,12,129	0/0:1,0:1:3:0,3,32	0/0:4,0:4:12:0,12,122	0/0:2,0:2:6:0,6,61	0/0:6,0:6:18:0,18,184	0/0:3,0:3:9:0,9,86	0/0:5,0:5:15:0,15,158	0/0:6,0:6:18:0,18,191	0/0:6,0:6:15:0,15,177	./.:.:.:.:.	0/0:3,0:3:6:0,6,75	0/0:7,0:7:21:0,21,222	./.:.:.:.:.	0/0:7,0:7:21:0,21,227	0/0:2,0:2:3:0,3,45	0/0:2,0:2:6:0,6,63	0/0:5,0:5:15:0,15,166	0/0:5,0:5:15:0,15,157	0/0:5,0:5:15:0,15,167	0/0:2,0:2:6:0,6,61	0/0:7,0:7:21:0,21,225	0/0:2,0:2:6:0,6,56	0/0:3,0:3:9:0,9,95	0/0:2,0:2:6:0,6,66	0/0:3,0:3:9:0,9,95	0/0:1,0:1:3:0,3,29	./.:.:.:.:.	0/0:6,0:6:18:0,18,201	0/0:2,0:2:6:0,6,59	0/0:2,0:2:6:0,6,65	0/0:7,0:7:21:0,21,215	0/0:8,0:8:24:0,24,258	0/0:2,0:2:6:0,6,65	0/0:3,0:3:9:0,9,84	0/0:4,0:4:12:0,12,122	0/0:1,0:1:3:0,3,32	0/0:3,0:3:9:0,9,97	0/0:7,0:7:21:0,21,229	0/0:7,0:7:21:0,21,220	0/0:5,0:5:15:0,15,160	0/0:5,0:5:12:0,12,141	0/0:5,0:5:15:0,15,159	0/0:5,0:5:15:0,15,162	0/0:8,0:8:21:0,21,231	0/0:8,0:8:24:0,24,250	0/0:4,0:4:12:0,12,122	0/0:9,0:9:27:0,27,284	0/0:3,0:3:9:0,9,91	0/0:1,0:1:3:0,3,32	0/0:5,0:5:15:0,15,163	0/0:3,0:3:9:0,9,93	1/1:0,4:4:9:106,9,0	1/1:0,4:4:12:124,12,0	0/0:6,0:6:18:0,18,186	0/0:6,0:6:18:0,18,193	0/0:3,0:3:9:0,9,99	0/0:5,0:5:12:0,12,130	0/0:2,0:2:6:0,6,65	0/0:2,0:2:6:0,6,62	1/1:0,5:5:15:153,15,0	1/1:0,3:3:6:74,6,0	1/1:0,2:2:3:45,3,0	0/0:3,0:3:6:0,6,75	1/1:0,4:4:9:105,9,0	1/1:0,3:3:6:67,6,0	1/1:0,5:5:9:121,9,0	0/0:4,0:4:9:0,9,108	0/0:22,0:22:66:0,66,705
chr1	23335685	.	A	T	8290.54	.	AC=115;AF=0.439;AN=262;BaseQRankSum=5.857;DP=896;Dels=0.00;FS=6.957;HaplotypeScore=0.0538;InbreedingCoeff=0.7409;MLEAC=110;MLEAF=0.420;MQ=59.65;MQ0=0;MQRankSum=0.649;QD=26.15;ReadPosRankSum=1.820	GT:AD:DP:GQ:PL	0/0:63,0:63:99:0,189,1960	0/0:11,0:11:30:0,30,320	0/0:19,0:19:54:0,54,562	0/0:32,0:32:96:0,96,965	1/1:0,9:9:27:279,27,0	0/0:17,0:17:45:0,45,476	0/0:14,0:14:42:0,42,414	1/1:0,2:2:6:61,6,0	0/0:2,0:2:6:0,6,63	1/1:0,14:14:42:428,42,0	1/1:0,2:2:3:32,3,0	0/0:14,0:14:42:0,42,421	1/1:0,9:9:27:282,27,0	0/0:2,0:2:6:0,6,61	0/0:18,0:18:48:0,48,517	0/0:24,0:24:72:0,72,711	1/1:0,17:17:51:520,51,0	0/0:4,0:4:12:0,12,123	0/0:7,0:7:15:0,15,180	0/0:5,0:5:15:0,15,147	0/0:1,0:1:3:0,3,29	0/0:17,0:17:48:0,48,499	0/0:25,0:25:63:0,63,686	0/0:16,0:16:48:0,48,489	0/0:2,0:2:6:0,6,63	1/1:0,25:25:69:741,69,0	1/1:0,10:10:27:290,27,0	1/1:0,4:4:12:122,12,0	1/1:0,5:5:15:156,15,0	1/1:0,21:21:63:621,63,0	0/0:5,0:5:15:0,15,158	0/1:1,2:3:22:55,0,22	0/0:22,0:22:54:0,54,599	1/1:0,4:4:12:126,12,0	1/1:0,7:7:21:218,21,0	0/0:6,0:6:18:0,18,186	0/0:21,0:21:60:0,60,623	1/1:0,7:7:21:209,21,0	1/1:0,8:8:24:241,24,0	1/1:0,3:3:9:94,9,0	0/0:4,0:4:12:0,12,128	1/1:0,14:14:33:369,33,0	1/1:0,5:5:15:155,15,0	0/0:19,0:19:51:0,51,552	0/0:7,0:7:15:0,15,162	0/1:9,3:12:59:59,0,220	0/0:12,0:12:27:0,27,302	0/0:2,0:2:6:0,6,61	1/1:0,1:1:3:32,3,0	0/0:3,0:3:9:0,9,86	./.:.:.:.:.	0/0:1,0:1:3:0,3,30	1/1:0,2:2:6:61,6,0	0/0:3,0:3:9:0,9,91	0/0:6,0:6:18:0,18,184	0/0:1,0:1:3:0,3,30	0/0:2,0:2:6:0,6,59	0/0:3,0:3:9:0,9,90	0/0:3,0:3:9:0,9,91	0/0:4,0:4:12:0,12,122	1/1:0,1:1:3:32,3,0	1/1:0,3:3:9:90,9,0	1/1:0,6:6:18:184,18,0	1/1:0,4:4:6:89,6,0	1/1:0,4:4:9:108,9,0	0/0:6,0:6:18:0,18,183	1/1:0,4:4:9:108,9,0	1/1:0,7:7:21:217,21,0	1/1:0,3:3:9:92,9,0	./.:.:.:.:.	1/1:0,2:2:6:59,6,0	0/0:2,0:2:6:0,6,59	0/0:6,0:6:18:0,18,178	0/0:3,0:3:9:0,9,89	0/0:4,0:4:12:0,12,118	./.:.:.:.:.	0/0:7,0:7:15:0,15,178	0/0:3,0:3:9:0,9,91	0/0:2,0:2:6:0,6,61	0/0:5,0:5:15:0,15,153	0/0:2,0:2:6:0,6,63	./.:.:.:.:.	0/1:1,3:4:19:86,0,19	0/0:1,0:1:3:0,3,30	0/0:5,0:5:15:0,15,153	0/0:7,0:7:21:0,21,221	1/1:0,1:1:3:31,3,0	1/1:0,1:1:3:29,3,0	1/1:0,1:1:3:31,3,0	1/1:0,4:4:12:124,12,0	1/1:0,2:2:6:62,6,0	1/1:0,3:3:9:95,9,0	1/1:0,1:1:3:32,3,0	1/1:0,3:3:9:84,9,0	1/1:0,4:4:12:120,12,0	1/1:0,3:3:9:86,9,0	0/0:4,0:4:12:0,12,120	1/1:0,4:4:12:126,12,0	0/0:1,0:1:3:0,3,32	1/1:0,2:2:6:59,6,0	0/0:5,0:5:15:0,15,162	1/1:0,2:2:3:45,3,0	1/1:0,3:3:9:91,9,0	0/0:4,0:4:9:0,9,105	0/0:1,0:1:3:0,3,32	0/0:3,0:3:6:0,6,75	0/0:6,0:6:18:0,18,188	1/1:0,4:4:12:123,12,0	1/1:0,3:3:9:94,9,0	0/0:3,0:3:9:0,9,90	0/0:6,0:6:18:0,18,178	1/1:0,3:3:9:95,9,0	1/1:0,4:4:9:106,9,0	0/0:8,0:8:24:0,24,237	1/1:0,10:10:30:310,30,0	1/1:0,3:3:6:74,6,0	1/1:0,8:8:24:239,24,0	0/0:3,0:3:9:0,9,86	./.:.:.:.:.	0/0:1,0:1:3:0,3,32	0/0:3,0:3:9:0,9,90	0/0:6,0:6:15:0,15,167	0/0:3,0:3:9:0,9,87	0/0:8,0:8:24:0,24,242	0/0:2,0:2:6:0,6,59	0/0:6,0:6:18:0,18,178	0/0:4,0:4:12:0,12,122	0/0:2,0:2:6:0,6,59	1/1:0,5:5:15:156,15,0	1/1:0,2:2:3:45,3,0	1/1:0,2:2:6:63,6,0	./.:.:.:.:.	1/1:0,1:1:3:31,3,0	1/1:0,13:14:27:333,27,0	1/1:0,2:2:3:45,3,0	0/0:7,0:7:12:0,12,156	0/0:23,0:23:69:0,69,777
chr1	23335777	.	T	C	5701.05	.	AC=98;AF=0.408;AN=240;BaseQRankSum=2.976;DP=556;Dels=0.00;FS=21.734;HaplotypeScore=0.0412;InbreedingCoeff=0.5908;MLEAC=98;MLEAF=0.408;MQ=59.66;MQ0=0;MQRankSum=0.858;QD=24.06;ReadPosRankSum=0.741	GT:AD:DP:GQ:PL	0/0:35,0:35:99:0,105,1137	0/0:8,0:8:24:0,24,253	0/0:6,0:6:18:0,18,185	0/0:20,0:20:60:0,60,625	1/1:0,6:6:18:185,18,0	0/0:2,0:2:6:0,6,60	0/0:6,0:6:15:0,15,168	1/1:0,1:1:3:35,3,0	./.:.:.:.:.	1/1:0,10:10:30:308,30,0	./.:.:.:.:.	0/0:9,0:9:24:0,24,260	1/1:0,6:6:18:189,18,0	0/0:2,0:2:6:0,6,67	0/0:7,0:7:21:0,21,214	0/0:10,0:10:30:0,30,309	1/1:0,10:10:30:312,30,0	0/0:1,0:1:3:0,3,31	0/0:5,0:5:12:0,12,138	0/0:7,0:7:21:0,21,213	./.:.:.:.:.	0/0:8,0:8:24:0,24,246	0/0:14,0:14:42:0,42,428	0/0:5,0:5:15:0,15,156	0/0:1,0:1:3:0,3,32	1/1:0,5:5:15:160,15,0	1/1:0,14:14:36:392,36,0	./.:.:.:.:.	0/1:2,2:4:49:53,0,49	1/1:0,11:11:33:350,33,0	0/0:3,0:3:9:0,9,95	0/1:1,2:3:26:51,0,26	0/0:3,0:3:9:0,9,94	0/1:1,1:2:26:29,0,26	1/1:0,9:9:27:284,27,0	0/1:2,1:3:13:13,0,56	0/0:9,0:9:27:0,27,277	1/1:0,7:7:21:228,21,0	1/1:0,2:2:6:64,6,0	./.:.:.:.:.	0/0:3,0:3:9:0,9,92	1/1:0,10:10:27:302,27,0	1/1:0,5:5:15:159,15,0	0/0:9,0:9:27:0,27,279	0/0:7,0:7:18:0,18,200	0/1:7,4:11:94:94,0,169	0/0:6,0:6:18:0,18,194	0/0:2,0:2:6:0,6,65	1/1:0,1:1:3:31,3,0	0/0:1,0:1:3:0,3,31	0/0:1,0:1:3:0,3,32	./.:.:.:.:.	1/1:0,2:2:6:61,6,0	./.:.:.:.:.	0/0:2,0:2:3:0,3,45	0/0:2,0:2:6:0,6,63	0/0:1,0:1:3:0,3,32	./.:.:.:.:.	./.:.:.:.:.	0/0:1,0:1:3:0,3,32	1/1:0,3:3:9:97,9,0	1/1:0,1:1:3:30,3,0	1/1:0,4:4:9:111,9,0	./.:.:.:.:.	1/1:0,3:3:9:92,9,0	0/0:3,0:3:9:0,9,92	1/1:0,2:2:3:45,3,0	1/1:0,3:3:9:97,9,0	1/1:0,5:5:15:159,15,0	0/0:1,0:1:3:0,3,29	1/1:0,2:2:6:59,6,0	0/0:2,0:2:6:0,6,61	0/0:1,0:1:3:0,3,31	0/0:1,0:1:3:0,3,34	0/0:2,0:2:3:0,3,45	0/0:3,0:3:6:0,6,76	0/0:3,0:3:9:0,9,94	0/0:2,0:2:6:0,6,65	0/0:2,0:2:6:0,6,61	0/0:1,0:1:3:0,3,30	0/0:1,0:1:3:0,3,31	0/1:2,1:3:23:23,0,50	1/1:0,4:4:12:130,12,0	0/0:2,0:2:6:0,6,61	0/0:4,0:4:12:0,12,127	0/0:7,0:7:21:0,21,221	./.:.:.:.:.	0/1:6,2:8:37:37,0,156	1/1:0,1:1:3:32,3,0	1/1:0,3:3:9:97,9,0	1/1:0,2:2:6:61,6,0	1/1:0,2:2:6:62,6,0	0/1:1,2:3:22:52,0,22	1/1:0,1:1:3:32,3,0	1/1:0,2:2:6:61,6,0	1/1:0,2:2:6:64,6,0	0/0:3,0:3:9:0,9,97	./.:.:.:.:.	./.:.:.:.:.	1/1:0,1:1:3:31,3,0	0/0:3,0:3:9:0,9,97	1/1:0,1:1:3:32,3,0	./.:.:.:.:.	./.:.:.:.:.	0/0:2,0:2:6:0,6,61	0/0:1,0:1:3:0,3,34	0/0:5,0:5:15:0,15,158	1/1:0,4:4:12:125,12,0	1/1:0,4:4:12:128,12,0	0/0:2,0:2:6:0,6,61	0/0:6,0:6:18:0,18,186	1/1:0,4:4:12:132,12,0	1/1:0,5:5:15:155,15,0	0/0:3,0:3:9:0,9,91	1/1:0,3:3:9:92,9,0	1/1:0,4:4:12:127,12,0	1/1:0,1:1:3:32,3,0	0/0:2,0:2:6:0,6,61	0/0:3,0:3:9:0,9,95	0/0:1,0:1:3:0,3,32	0/0:1,0:1:3:0,3,32	0/0:1,0:1:3:0,3,31	0/0:3,0:3:9:0,9,94	0/0:3,0:3:9:0,9,95	0/0:4,0:4:12:0,12,123	0/0:4,0:4:12:0,12,125	0/0:6,0:6:18:0,18,182	0/0:4,0:4:12:0,12,122	./.:.:.:.:.	1/1:0,3:3:6:76,6,0	1/1:0,2:2:6:58,6,0	./.:.:.:.:.	1/1:0,5:5:9:120,9,0	1/1:0,18:18:27:351,27,0	1/1:0,6:6:12:152,12,0	0/0:5,0:5:9:0,9,111	0/0:26,0:26:78:0,78,869
chr1	23335852	.	T	C	5407.46	.	AC=103;AF=0.452;AN=228;BaseQRankSum=1.145;DP=512;Dels=0.00;FS=4.627;HaplotypeScore=0.0695;InbreedingCoeff=0.6292;MLEAC=103;MLEAF=0.452;MQ=57.06;MQ0=22;MQRankSum=-0.365;QD=22.25;ReadPosRankSum=0.913	GT:AD:DP:GQ:PL	0/0:32,0:32:96:0,96,1024	0/0:5,0:5:15:0,15,160	0/0:12,0:12:36:0,36,359	0/0:12,0:12:36:0,36,373	1/1:2,4:6:12:118,12,0	0/0:9,0:9:27:0,27,268	0/0:2,0:2:6:0,6,60	./.:.:.:.:.	0/0:3,0:3:9:0,9,100	1/1:0,12:12:36:371,36,0	1/1:0,2:2:6:68,6,0	0/0:6,0:6:15:0,15,170	1/1:0,10:10:27:280,27,0	0/0:2,0:2:6:0,6,61	0/0:8,0:8:18:0,18,182	0/0:4,0:4:12:0,12,122	1/1:2,5:7:15:158,15,0	0/0:1,0:1:3:0,3,31	0/0:4,0:4:9:0,9,108	./.:.:.:.:.	./.:.:.:.:.	0/0:5,0:5:3:0,3,30	0/0:3,0:3:9:0,9,91	0/0:9,0:9:24:0,24,248	0/0:1,0:1:3:0,3,32	1/1:0,7:7:18:202,18,0	1/1:0,9:9:27:267,27,0	1/1:0,4:4:12:136,12,0	1/1:0,1:1:3:32,3,0	1/1:0,5:5:15:154,15,0	0/0:2,0:2:6:0,6,70	1/1:0,3:3:9:97,9,0	0/0:6,0:6:15:0,15,167	1/1:0,2:2:6:65,6,0	1/1:4,13:17:36:384,36,0	0/1:4,1:5:9:9,0,108	0/0:10,0:10:24:0,24,252	1/1:1,6:7:18:182,18,0	1/1:0,2:2:6:66,6,0	./.:.:.:.:.	0/0:3,0:3:9:0,9,98	1/1:0,12:12:36:381,36,0	1/1:2,8:10:24:253,24,0	0/0:10,0:10:27:0,27,291	0/0:2,0:2:6:0,6,59	0/1:10,4:14:88:88,0,234	0/0:4,0:4:12:0,12,125	0/0:2,0:2:6:0,6,59	1/1:0,1:1:3:33,3,0	./.:.:.:.:.	./.:.:.:.:.	0/0:1,0:1:3:0,3,31	1/1:4,5:9:15:153,15,0	0/0:4,0:4:12:0,12,123	0/0:2,0:2:3:0,3,45	0/0:1,0:1:3:0,3,31	./.:.:.:.:.	0/0:5,0:5:9:0,9,93	0/0:2,0:2:6:0,6,59	./.:.:.:.:.	1/1:0,1:1:3:32,3,0	1/1:0,4:4:12:125,12,0	1/1:2,1:3:3:30,3,0	1/1:0,1:1:3:32,3,0	1/1:0,1:1:3:32,3,0	0/0:3,0:3:6:0,6,65	1/1:0,2:2:6:59,6,0	1/1:0,4:4:12:121,12,0	1/1:1,2:3:6:65,6,0	0/0:1,0:1:3:0,3,29	1/1:0,3:3:9:95,9,0	0/0:1,0:1:3:0,3,29	0/0:2,0:2:6:0,6,61	0/0:2,0:2:6:0,6,61	./.:.:.:.:.	0/0:1,0:1:3:0,3,30	0/0:1,0:1:3:0,3,33	0/0:1,0:1:3:0,3,32	0/0:1,0:1:3:0,3,32	./.:.:.:.:.	./.:.:.:.:.	./.:.:.:.:.	1/1:0,2:2:6:63,6,0	./.:.:.:.:.	0/0:3,0:3:9:0,9,96	0/0:4,0:4:12:0,12,122	1/1:2,1:3:3:32,3,0	0/1:3,1:4:22:22,0,79	1/1:0,1:1:3:31,3,0	1/1:0,3:3:9:95,9,0	./.:.:.:.:.	1/1:0,2:2:6:63,6,0	./.:.:.:.:.	1/1:0,1:1:3:32,3,0	1/1:0,5:5:15:156,15,0	1/1:0,2:2:6:57,6,0	0/0:3,0:3:9:0,9,87	1/1:0,1:1:3:33,3,0	./.:.:.:.:.	1/1:0,3:3:9:89,9,0	0/0:3,0:3:9:0,9,95	./.:.:.:.:.	1/1:0,4:4:12:120,12,0	0/0:4,0:4:12:0,12,118	0/0:3,0:3:9:0,9,93	0/0:1,0:1:3:0,3,30	0/0:1,0:1:3:0,3,31	1/1:0,4:4:12:122,12,0	1/1:0,2:2:6:61,6,0	./.:.:.:.:.	./.:.:.:.:.	1/1:0,2:2:6:63,6,0	1/1:0,1:1:3:32,3,0	0/0:3,0:3:9:0,9,89	1/1:0,2:2:6:55,6,0	1/1:2,1:3:3:29,3,0	1/1:0,1:1:3:32,3,0	0/0:2,0:2:6:0,6,59	0/0:2,0:2:6:0,6,59	./.:.:.:.:.	0/0:1,0:1:3:0,3,30	0/0:2,0:2:6:0,6,59	0/0:5,0:5:15:0,15,154	0/0:5,0:5:9:0,9,105	0/0:5,0:5:15:0,15,151	0/0:1,0:1:3:0,3,29	0/0:1,0:1:3:0,3,31	0/0:3,0:3:9:0,9,93	./.:.:.:.:.	1/1:0,1:1:3:26,3,0	./.:.:.:.:.	./.:.:.:.:.	1/1:0,6:6:9:134,9,0	1/1:0,17:17:27:341,27,0	1/1:0,6:6:12:152,12,0	0/0:3,1:4:6:0,6,66	0/0:23,0:23:69:0,69,789
chr1	23338414	.	A	G	1042.73	.	AC=25;AF=0.102;AN=246;BaseQRankSum=-1.398;DP=553;Dels=0.00;FS=4.813;HaplotypeScore=0.0388;InbreedingCoeff=0.4483;MLEAC=20;MLEAF=0.081;MQ=59.34;MQ0=0;MQRankSum=0.168;QD=23.17;ReadPosRankSum=0.861	GT:AD:DP:GQ:PL	0/0:31,0:31:93:0,93,964	0/0:11,0:11:33:0,33,334	0/0:10,0:10:30:0,30,303	0/0:17,0:17:51:0,51,530	0/0:8,0:8:24:0,24,249	0/0:4,0:4:12:0,12,118	0/0:2,0:2:6:0,6,61	0/0:5,0:5:15:0,15,159	0/0:3,0:3:9:0,9,97	0/0:7,0:7:18:0,18,199	0/0:2,0:2:6:0,6,67	0/0:7,0:7:21:0,21,207	0/0:9,0:9:27:0,27,267	0/0:1,0:1:3:0,3,31	0/0:13,0:13:39:0,39,398	0/0:6,0:6:18:0,18,185	0/0:11,0:11:33:0,33,336	0/0:2,0:2:6:0,6,61	0/0:2,0:2:6:0,6,59	1/1:0,2:2:6:64,6,0	0/0:2,0:2:6:0,6,60	0/0:4,0:4:12:0,12,128	0/0:6,0:6:18:0,18,184	0/0:11,0:11:33:0,33,326	0/0:1,0:1:3:0,3,32	0/0:11,0:11:33:0,33,342	0/0:11,0:11:30:0,30,325	0/0:1,0:1:3:0,3,31	0/0:1,0:1:3:0,3,31	0/0:10,0:10:30:0,30,308	0/0:3,0:3:9:0,9,91	0/0:2,0:2:6:0,6,64	0/0:2,0:2:6:0,6,65	0/0:3,0:3:9:0,9,93	0/0:10,0:10:30:0,30,306	0/0:4,0:4:12:0,12,120	0/0:9,0:9:27:0,27,262	0/0:1,0:1:3:0,3,32	0/0:6,0:6:18:0,18,178	0/0:1,0:1:3:0,3,32	0/0:3,0:3:9:0,9,90	0/0:7,0:7:21:0,21,214	0/0:16,0:16:45:0,45,482	0/0:16,0:16:48:0,48,476	1/1:0,10:10:30:314,30,0	0/0:3,0:3:9:0,9,93	0/0:11,0:11:33:0,33,344	0/0:4,0:4:12:0,12,130	./.:.:.:.:.	0/0:2,0:2:6:0,6,63	./.:.:.:.:.	0/0:2,0:2:6:0,6,59	0/0:3,0:3:9:0,9,91	./.:.:.:.:.	0/0:2,0:2:6:0,6,61	1/1:0,2:2:6:51,6,0	0/0:1,0:1:3:0,3,31	0/0:4,0:4:12:0,12,122	0/0:2,0:2:6:0,6,61	0/0:3,0:3:9:0,9,86	0/0:4,0:4:12:0,12,125	0/0:3,0:3:9:0,9,98	0/0:3,0:3:9:0,9,92	0/0:3,0:3:9:0,9,94	0/0:4,0:4:12:0,12,120	0/0:3,0:3:9:0,9,83	0/0:1,0:1:3:0,3,32	0/0:5,0:5:15:0,15,137	0/0:2,0:2:6:0,6,63	0/0:2,0:2:6:0,6,60	./.:.:.:.:.	0/0:2,0:2:6:0,6,59	0/0:1,0:1:3:0,3,23	0/1:2,4:6:45:104,0,45	1/1:0,2:2:6:65,6,0	0/0:2,0:2:6:0,6,47	./.:.:.:.:.	0/0:1,0:1:3:0,3,31	./.:.:.:.:.	0/0:5,0:5:15:0,15,160	0/0:2,0:2:6:0,6,59	./.:.:.:.:.	0/0:1,0:1:3:0,3,33	1/1:0,5:5:15:157,15,0	./.:.:.:.:.	0/0:4,0:4:12:0,12,117	0/0:4,0:4:12:0,12,122	0/0:4,0:4:12:0,12,126	./.:.:.:.:.	0/0:6,0:6:18:0,18,182	0/0:2,0:2:6:0,6,53	0/0:4,0:4:12:0,12,118	0/0:6,0:6:18:0,18,184	0/0:1,0:1:3:0,3,32	0/0:2,0:2:6:0,6,61	0/0:1,0:1:3:0,3,31	0/0:2,0:2:6:0,6,62	0/0:2,0:2:6:0,6,51	0/0:3,0:3:9:0,9,87	0/0:2,0:2:6:0,6,63	0/0:3,0:3:9:0,9,94	0/0:4,0:4:12:0,12,125	0/0:2,0:2:6:0,6,65	0/0:2,0:2:6:0,6,64	1/1:0,2:2:6:59,6,0	0/0:7,0:7:21:0,21,207	1/1:0,5:5:15:162,15,0	0/0:3,0:3:9:0,9,92	0/0:2,0:2:6:0,6,57	./.:.:.:.:.	0/0:6,0:6:18:0,18,182	0/0:2,0:2:6:0,6,61	0/0:2,0:2:6:0,6,64	0/0:3,0:3:9:0,9,89	0/0:3,0:3:9:0,9,92	0/0:4,0:4:12:0,12,119	0/0:3,0:3:9:0,9,92	./.:.:.:.:.	1/1:0,2:2:6:61,6,0	1/1:0,1:1:3:31,3,0	0/0:3,0:3:9:0,9,88	./.:.:.:.:.	1/1:0,3:3:9:92,9,0	0/0:1,0:1:3:0,3,32	0/0:1,0:1:3:0,3,32	1/1:0,2:2:6:61,6,0	0/0:1,0:1:3:0,3,32	1/1:0,3:3:9:92,9,0	0/0:2,0:2:6:0,6,63	./.:.:.:.:.	0/0:2,0:2:3:0,3,45	0/0:2,0:2:3:0,3,31	0/0:3,0:3:6:0,6,75	0/0:6,0:6:9:0,9,134	./.:.:.:.:.	0/0:2,0:2:6:0,6,62	0/0:22,0:22:66:0,66,731
chr1	23338684	.	A	G	2050.26	.	AC=20;AF=0.078;AN=258;BaseQRankSum=3.118;DP=753;Dels=0.00;FS=1.432;HaplotypeScore=0.1164;InbreedingCoeff=0.4143;MLEAC=18;MLEAF=0.070;MQ=59.31;MQ0=1;MQRankSum=0.179;QD=23.30;ReadPosRankSum=-0.474	GT:AD:DP:GQ:PL	0/0:53,0:53:99:0,159,1693	0/0:18,0:18:48:0,48,529	0/0:12,0:12:36:0,36,369	0/0:30,0:30:87:0,87,905	0/0:9,0:9:27:0,27,284	0/0:10,0:10:30:0,30,304	1/1:0,18:18:45:511,45,0	0/0:1,0:1:3:0,3,34	0/0:3,0:3:9:0,9,88	0/0:12,0:12:33:0,33,355	0/0:2,0:2:6:0,6,63	0/0:9,0:9:27:0,27,277	0/0:8,0:8:24:0,24,252	0/0:1,0:1:3:0,3,32	1/1:0,16:16:42:445,42,0	1/1:0,14:14:42:445,42,0	0/0:12,0:12:33:0,33,349	0/0:2,0:2:6:0,6,61	0/0:5,0:5:9:0,9,119	0/0:5,0:5:15:0,15,148	0/0:1,0:1:3:0,3,35	0/0:7,0:7:15:0,15,179	0/1:7,1:8:9:9,0,194	0/0:12,0:12:36:0,36,373	0/0:6,0:6:18:0,18,191	0/0:18,0:18:54:0,54,566	0/0:6,0:6:18:0,18,182	0/0:2,0:2:6:0,6,63	0/1:3,1:4:19:19,0,84	0/0:14,0:14:42:0,42,430	1/1:0,2:2:6:67,6,0	./.:.:.:.:.	1/1:0,16:16:45:488,45,0	0/0:2,0:2:6:0,6,63	0/0:14,0:14:42:0,42,445	0/0:2,0:2:6:0,6,60	0/0:10,0:10:30:0,30,310	0/0:3,0:3:9:0,9,89	0/0:6,0:6:15:0,15,172	./.:.:.:.:.	0/0:2,0:2:6:0,6,67	0/0:3,0:3:9:0,9,90	0/0:14,0:14:42:0,42,442	0/0:8,0:8:24:0,24,251	0/0:11,0:11:30:0,30,316	0/0:4,0:4:12:0,12,125	0/0:10,0:10:30:0,30,314	0/0:4,0:4:12:0,12,128	0/0:3,0:3:9:0,9,92	0/0:6,0:6:18:0,18,187	0/0:1,0:1:3:0,3,31	0/0:5,0:5:12:0,12,137	0/0:5,0:5:15:0,15,158	./.:.:.:.:.	0/0:7,0:7:21:0,21,220	0/0:3,0:3:9:0,9,94	0/0:1,0:1:3:0,3,32	0/0:1,0:1:3:0,3,31	0/0:2,0:2:6:0,6,62	0/0:2,0:2:6:0,6,63	0/0:2,0:2:6:0,6,61	0/0:2,0:2:6:0,6,61	0/0:6,0:6:18:0,18,195	0/0:5,0:5:15:0,15,153	0/0:9,0:9:27:0,27,277	1/1:0,3:3:9:95,9,0	0/0:4,0:4:12:0,12,124	0/0:5,0:5:12:0,12,135	0/0:3,0:3:9:0,9,95	0/0:3,0:3:9:0,9,92	0/0:1,0:1:3:0,3,32	0/0:2,0:2:6:0,6,59	0/0:2,0:2:6:0,6,63	0/0:5,0:5:15:0,15,155	0/0:3,0:3:9:0,9,94	0/0:2,0:2:6:0,6,64	0/0:2,0:2:6:0,6,66	0/0:2,0:2:6:0,6,61	./.:.:.:.:.	0/0:3,0:3:9:0,9,95	0/0:3,0:3:6:0,6,76	0/0:1,0:1:3:0,3,32	./.:.:.:.:.	0/0:5,0:5:12:0,12,139	0/0:2,0:2:6:0,6,64	0/0:2,0:2:6:0,6,64	0/0:2,0:2:6:0,6,63	0/0:7,0:7:21:0,21,223	0/0:3,0:3:9:0,9,95	0/0:7,0:7:21:0,21,221	0/0:3,0:3:6:0,6,75	0/0:7,0:7:18:0,18,197	0/0:4,0:4:12:0,12,126	./.:.:.:.:.	0/0:1,0:1:3:0,3,31	./.:.:.:.:.	1/1:0,5:5:15:162,15,0	0/0:5,0:5:15:0,15,159	1/1:0,1:1:3:32,3,0	0/0:3,0:3:9:0,9,89	1/1:0,1:1:3:33,3,0	0/0:3,0:3:9:0,9,89	0/0:3,0:3:9:0,9,92	0/0:1,0:1:3:0,3,28	0/0:3,0:3:9:0,9,95	0/0:4,0:4:12:0,12,122	0/0:4,0:4:12:0,12,130	0/0:6,0:6:18:0,18,184	0/0:3,0:3:9:0,9,97	0/0:2,0:2:6:0,6,64	0/0:3,0:3:9:0,9,89	0/0:3,0:3:9:0,9,96	0/0:6,0:6:18:0,18,185	0/0:2,0:2:6:0,6,65	0/0:4,0:4:12:0,12,126	0/0:2,0:2:6:0,6,67	0/0:1,0:1:3:0,3,35	0/0:1,0:1:3:0,3,33	0/0:4,0:4:12:0,12,124	0/0:6,0:6:18:0,18,186	0/0:3,0:3:9:0,9,92	0/0:5,0:5:15:0,15,155	0/0:9,0:9:27:0,27,284	0/0:4,0:4:12:0,12,124	0/0:4,0:4:12:0,12,125	0/0:4,0:4:12:0,12,126	0/0:5,0:5:15:0,15,156	0/0:4,0:4:12:0,12,128	0/0:2,0:2:6:0,6,61	0/0:2,0:2:3:0,3,32	0/0:2,0:2:3:0,3,45	0/0:2,0:2:3:0,3,32	0/0:3,0:3:3:0,3,29	0/0:9,0:9:15:0,15,208	0/0:4,0:4:6:0,6,89	./.:.:.:.:.	0/0:38,0:38:99:0,114,1270
chr1	23338708	.	G	C	1194.66	.	AC=18;AF=0.069;AN=260;BaseQRankSum=3.542;DP=783;Dels=0.00;FS=0.000;HaplotypeScore=0.1066;InbreedingCoeff=0.4502;MLEAC=15;MLEAF=0.058;MQ=59.39;MQ0=1;MQRankSum=-1.129;QD=25.42;ReadPosRankSum=-1.053	GT:AD:DP:GQ:PL	0/0:53,0:53:99:0,159,1688	0/0:16,0:16:48:0,48,494	0/0:8,0:8:24:0,24,252	0/0:34,0:34:99:0,102,1053	0/0:13,0:13:39:0,39,391	0/0:11,0:11:30:0,30,323	0/0:15,0:15:36:0,36,402	0/0:4,0:4:12:0,12,134	0/0:2,0:2:6:0,6,64	0/0:12,0:12:33:0,33,350	./.:.:.:.:.	1/1:0,12:12:30:347,30,0	0/0:12,0:12:36:0,36,369	0/0:1,0:1:3:0,3,29	0/0:15,0:16:42:0,42,443	0/0:14,0:14:42:0,42,421	0/0:11,0:11:30:0,30,315	0/0:2,0:2:6:0,6,65	0/0:6,0:6:12:0,12,149	0/0:6,0:6:18:0,18,183	0/0:1,0:1:3:0,3,33	0/0:7,0:7:18:0,18,204	0/0:10,0:10:30:0,30,312	0/0:14,0:14:39:0,39,420	0/0:5,0:5:15:0,15,170	0/0:19,0:19:54:0,54,571	0/0:7,0:7:21:0,21,213	0/0:2,0:2:6:0,6,62	0/0:4,0:4:12:0,12,124	0/0:18,0:18:54:0,54,545	0/0:4,0:4:12:0,12,123	0/0:2,0:2:6:0,6,60	0/0:15,0:15:42:0,42,428	0/0:3,0:3:9:0,9,98	0/0:13,0:13:39:0,39,417	0/0:2,0:2:6:0,6,65	0/0:9,0:9:27:0,27,280	0/0:2,0:2:6:0,6,61	0/0:7,0:7:18:0,18,195	./.:.:.:.:.	0/0:3,0:3:9:0,9,95	0/0:4,0:4:12:0,12,124	0/0:15,0:15:45:0,45,469	1/1:0,12:12:33:360,33,0	0/0:13,0:13:39:0,39,413	0/0:8,0:8:24:0,24,250	0/0:9,0:9:27:0,27,283	0/0:3,0:3:9:0,9,100	0/0:2,0:2:6:0,6,61	0/0:4,0:4:12:0,12,120	0/0:1,0:1:3:0,3,31	0/0:5,0:5:12:0,12,138	0/0:6,0:6:18:0,18,185	./.:.:.:.:.	1/1:0,7:7:21:226,21,0	0/0:2,0:2:6:0,6,63	1/1:0,2:2:6:65,6,0	1/1:0,3:3:9:93,9,0	0/0:5,0:5:15:0,15,150	1/1:0,3:3:9:95,9,0	0/0:2,0:2:6:0,6,59	0/0:3,0:3:9:0,9,93	0/0:7,0:7:21:0,21,205	0/0:4,0:4:12:0,12,122	0/0:11,0:11:30:0,30,327	0/0:4,0:4:12:0,12,122	0/0:3,0:3:9:0,9,97	0/0:5,0:5:12:0,12,139	0/0:6,0:6:18:0,18,178	0/0:2,0:2:6:0,6,64	0/0:2,0:2:6:0,6,61	0/0:1,0:1:3:0,3,33	./.:.:.:.:.	0/0:3,0:3:9:0,9,88	0/0:4,0:4:12:0,12,118	0/0:2,0:2:6:0,6,63	1/1:0,1:1:3:31,3,0	0/0:3,0:3:9:0,9,94	./.:.:.:.:.	0/0:1,0:1:3:0,3,30	0/0:3,0:3:6:0,6,76	0/0:1,0:1:3:0,3,33	0/0:1,0:1:3:0,3,31	0/0:5,0:5:12:0,12,136	0/0:2,0:2:6:0,6,65	0/0:1,0:1:3:0,3,33	0/0:3,0:3:9:0,9,90	0/0:6,0:6:18:0,18,186	0/0:4,0:4:12:0,12,120	0/0:8,0:8:24:0,24,252	0/0:3,0:3:6:0,6,75	0/0:7,0:7:18:0,18,199	0/0:2,0:2:6:0,6,61	0/0:1,0:1:3:0,3,32	0/0:1,0:1:3:0,3,33	./.:.:.:.:.	0/0:3,0:3:9:0,9,86	0/0:4,0:4:12:0,12,124	0/0:2,0:2:6:0,6,63	0/0:1,0:1:3:0,3,30	0/0:1,0:1:3:0,3,30	0/0:4,0:4:12:0,12,122	0/0:2,0:2:6:0,6,59	0/0:1,0:1:3:0,3,32	0/0:4,0:4:12:0,12,129	0/0:5,0:5:15:0,15,145	0/0:2,0:2:6:0,6,67	0/0:7,0:7:21:0,21,217	0/0:3,0:3:9:0,9,93	0/0:2,0:2:6:0,6,64	0/0:3,0:3:9:0,9,89	0/0:3,0:3:9:0,9,96	0/0:7,0:7:21:0,21,214	0/0:2,0:2:6:0,6,61	0/0:4,0:4:12:0,12,128	0/0:2,0:2:6:0,6,59	0/0:1,0:1:3:0,3,32	0/0:1,0:1:3:0,3,29	0/0:2,0:2:6:0,6,61	0/0:6,0:6:18:0,18,184	1/1:0,2:2:6:62,6,0	1/1:0,5:5:15:153,15,0	0/0:9,0:9:27:0,27,279	0/0:5,0:5:15:0,15,156	0/0:5,0:5:15:0,15,150	0/0:3,0:3:9:0,9,91	0/0:7,0:7:21:0,21,207	0/0:3,0:3:9:0,9,93	0/0:2,0:2:6:0,6,58	0/0:2,0:2:3:0,3,31	0/0:3,0:3:6:0,6,73	0/0:2,0:2:6:0,6,52	0/0:2,0:3:3:0,3,22	0/0:10,0:10:15:0,15,209	0/0:4,0:4:6:0,6,89	./.:.:.:.:.	0/0:35,0:35:99:0,105,1178
chr1	23339013	.	C	A	1123.05	.	AC=20;AF=0.078;AN=256;BaseQRankSum=-1.578;DP=745;Dels=0.00;FS=0.582;HaplotypeScore=0.0695;InbreedingCoeff=0.4774;MLEAC=16;MLEAF=0.063;MQ=59.81;MQ0=0;MQRankSum=-0.647;QD=24.96;ReadPosRankSum=-0.599	GT:AD:DP:GQ:PL	0/0:30,0:30:90:0,90,947	0/0:12,0:12:33:0,33,367	0/0:10,0:10:30:0,30,315	0/0:32,0:32:96:0,96,992	0/0:22,0:22:66:0,66,680	0/0:12,0:12:33:0,33,356	0/0:10,0:10:30:0,30,315	0/0:1,0:1:3:0,3,32	./.:.:.:.:.	0/0:15,0:15:36:0,36,395	./.:.:.:.:.	1/1:0,8:8:24:250,24,0	0/0:16,0:16:42:0,42,474	./.:.:.:.:.	0/0:18,0:18:54:0,54,568	0/0:9,0:9:24:0,24,264	0/0:13,0:13:36:0,36,387	./.:.:.:.:.	0/0:3,0:3:6:0,6,75	0/0:2,0:2:6:0,6,60	0/0:1,0:1:3:0,3,33	0/0:4,0:4:9:0,9,105	0/0:10,0:10:27:0,27,289	0/0:12,0:12:36:0,36,381	0/0:1,0:1:3:0,3,34	0/0:15,0:15:45:0,45,473	0/0:17,0:17:51:0,51,526	0/0:3,0:3:9:0,9,90	0/0:1,0:1:3:0,3,34	0/0:12,0:12:33:0,33,358	0/0:2,0:2:6:0,6,65	0/0:2,0:2:6:0,6,63	0/0:6,0:6:18:0,18,189	0/0:1,0:1:3:0,3,33	0/0:18,0:18:54:0,54,555	0/0:3,0:3:9:0,9,91	0/0:19,0:19:57:0,57,599	0/0:7,0:7:18:0,18,193	0/0:4,0:4:12:0,12,126	0/0:3,0:3:9:0,9,104	./.:.:.:.:.	0/0:14,0:14:42:0,42,434	0/0:18,0:18:51:0,51,549	1/1:0,10:10:27:294,27,0	0/0:8,0:8:24:0,24,251	0/0:4,0:4:12:0,12,128	0/0:14,0:14:39:0,39,426	0/0:2,0:2:6:0,6,65	0/0:3,0:3:9:0,9,96	0/0:8,0:8:21:0,21,239	0/0:2,0:2:6:0,6,62	0/0:4,0:4:12:0,12,126	0/0:5,0:5:15:0,15,148	0/0:3,0:3:9:0,9,92	1/1:0,5:5:15:153,15,0	./.:.:.:.:.	1/1:0,4:4:12:126,12,0	1/1:0,3:3:9:95,9,0	0/0:3,0:3:9:0,9,94	1/1:0,3:3:9:92,9,0	0/0:3,0:3:9:0,9,87	0/0:3,0:3:9:0,9,93	0/0:5,0:5:12:0,12,138	0/0:3,0:3:9:0,9,94	0/0:5,0:5:15:0,15,153	0/0:5,0:5:15:0,15,152	0/0:1,0:1:3:0,3,32	0/0:6,0:6:18:0,18,189	0/0:2,0:2:6:0,6,62	./.:.:.:.:.	0/0:2,0:2:6:0,6,62	0/0:2,0:2:6:0,6,64	0/0:3,0:3:6:0,6,61	0/0:7,0:7:21:0,21,216	0/0:2,0:2:6:0,6,63	0/0:3,0:3:9:0,9,96	1/1:0,2:2:6:61,6,0	0/0:1,0:1:3:0,3,31	1/1:0,1:1:3:31,3,0	0/0:6,0:6:15:0,15,170	0/0:3,0:3:9:0,9,95	0/0:2,0:2:6:0,6,64	0/0:4,0:4:12:0,12,128	0/0:3,0:3:9:0,9,91	0/0:4,0:4:12:0,12,122	0/0:1,0:1:3:0,3,33	0/0:3,0:3:6:0,6,76	0/0:1,0:1:3:0,3,33	0/0:3,0:3:9:0,9,95	0/0:7,0:7:21:0,21,221	0/0:2,0:2:3:0,3,45	0/0:2,0:2:6:0,6,65	0/0:2,0:2:6:0,6,66	0/0:2,0:2:6:0,6,64	0/0:1,0:1:3:0,3,32	0/0:3,0:3:9:0,9,97	0/0:3,0:3:9:0,9,91	0/0:2,0:2:6:0,6,67	0/0:2,0:2:6:0,6,61	0/0:2,0:2:6:0,6,65	0/0:4,0:4:12:0,12,127	0/0:3,0:3:9:0,9,93	0/0:5,0:5:15:0,15,153	0/0:1,0:1:3:0,3,32	0/0:3,0:3:9:0,9,95	0/0:7,0:7:21:0,21,222	./.:.:.:.:.	0/0:5,0:5:15:0,15,157	0/0:6,0:6:18:0,18,201	0/0:1,0:1:3:0,3,31	0/0:3,0:3:9:0,9,89	0/0:6,0:6:18:0,18,204	0/0:8,0:8:24:0,24,246	0/0:3,0:3:9:0,9,97	0/0:1,0:1:3:0,3,34	0/0:5,0:5:15:0,15,158	0/0:4,0:4:12:0,12,122	./.:.:.:.:.	0/0:5,0:5:15:0,15,153	0/0:7,0:7:21:0,21,219	1/1:0,5:5:15:154,15,0	1/1:0,4:4:12:124,12,0	0/0:3,0:3:6:0,6,79	0/0:4,0:4:9:0,9,107	0/0:1,0:1:3:0,3,31	0/0:3,0:3:9:0,9,94	0/0:1,0:1:3:0,3,32	0/0:4,0:4:12:0,12,124	0/0:1,0:1:3:0,3,31	0/0:2,0:2:3:0,3,45	0/0:2,0:2:6:0,6,59	0/0:2,0:2:3:0,3,32	0/0:8,0:8:12:0,12,179	0/0:8,0:8:21:0,21,234	0/0:4,0:4:9:0,9,108	0/0:6,0:6:12:0,12,153	0/0:29,0:29:87:0,87,970
chr1	23339421	.	G	A	5038.08	.	AC=66;AF=0.256;AN=258;BaseQRankSum=-2.034;DP=947;Dels=0.00;FS=0.294;HaplotypeScore=0.1466;InbreedingCoeff=0.6626;MLEAC=60;MLEAF=0.233;MQ=59.72;MQ0=0;MQRankSum=1.078;QD=26.10;ReadPosRankSum=-0.657	GT:AD:DP:GQ:PL	0/0:73,0:73:99:0,220,2350	0/0:19,0:19:57:0,57,599	0/0:13,0:13:39:0,39,420	0/0:40,0:40:99:0,120,1269	1/1:0,17:17:42:471,42,0	0/0:10,0:10:30:0,30,315	0/0:29,0:29:81:0,81,877	1/1:0,3:3:9:95,9,0	0/0:4,0:4:12:0,12,133	0/0:17,0:17:48:0,48,528	0/0:1,0:1:3:0,3,34	0/0:16,0:16:48:0,48,508	1/1:0,19:19:48:545,48,0	0/0:5,0:5:15:0,15,170	0/0:16,0:16:42:0,42,476	0/0:18,0:18:51:0,51,554	1/1:0,18:18:54:558,54,0	0/0:4,0:4:12:0,12,136	0/0:11,0:11:33:0,33,340	0/0:7,0:7:18:0,18,196	0/0:4,0:4:12:0,12,134	0/0:19,0:19:51:0,51,562	0/0:9,0:9:21:0,21,229	0/0:18,0:18:54:0,54,560	0/0:6,0:6:18:0,18,204	1/1:0,12:12:33:352,33,0	0/0:16,0:16:45:0,45,492	./.:.:.:.:.	0/1:4,2:6:45:45,0,111	1/1:0,19:19:57:577,57,0	0/0:3,0:3:9:0,9,103	0/1:1,2:3:23:59,0,23	0/0:20,0:20:60:0,60,638	1/1:0,2:2:6:61,6,0	0/0:11,0:11:33:0,33,352	0/0:6,0:6:18:0,18,184	0/0:16,0:16:48:0,48,505	0/0:12,1:13:33:0,33,359	1/1:0,11:11:33:340,33,0	./.:.:.:.:.	0/1:1,2:3:23:54,0,23	1/1:0,8:8:24:245,24,0	0/0:9,0:9:27:0,27,263	0/0:15,0:15:45:0,45,467	0/0:20,0:20:51:0,51,567	0/0:24,0:24:69:0,69,740	0/0:15,0:15:45:0,45,469	0/0:2,0:2:6:0,6,64	1/1:0,2:2:6:64,6,0	0/0:7,0:7:21:0,21,218	0/0:1,0:1:3:0,3,32	0/0:6,0:6:18:0,18,185	0/0:6,0:6:18:0,18,182	0/0:2,0:2:6:0,6,61	0/0:4,0:4:12:0,12,128	0/0:3,0:3:9:0,9,100	0/0:4,0:4:12:0,12,134	0/0:7,0:7:21:0,21,214	1/1:0,1:1:3:31,3,0	0/0:2,0:2:6:0,6,63	1/1:0,2:2:6:64,6,0	1/1:0,2:2:6:60,6,0	1/1:0,5:5:15:157,15,0	1/1:0,3:3:9:90,9,0	1/1:0,1:1:3:28,3,0	0/0:2,0:2:6:0,6,61	1/1:0,2:2:6:63,6,0	1/1:0,9:9:27:280,27,0	1/1:0,5:5:15:154,15,0	0/0:1,0:1:3:0,3,29	0/0:4,0:4:12:0,12,124	0/0:4,0:4:12:0,12,125	0/0:3,0:3:9:0,9,95	0/0:3,0:3:9:0,9,90	0/0:1,0:1:3:0,3,30	0/0:5,0:5:15:0,15,157	0/0:1,0:1:3:0,3,33	0/0:3,0:3:9:0,9,93	0/0:2,0:2:6:0,6,57	0/0:4,0:4:12:0,12,124	./.:.:.:.:.	0/0:1,0:1:3:0,3,31	0/0:4,0:4:12:0,12,126	0/0:2,0:2:6:0,6,62	0/0:1,0:1:3:0,3,30	0/0:4,0:4:9:0,9,98	1/1:0,1:1:3:31,3,0	0/0:6,0:6:18:0,18,189	0/0:1,0:1:3:0,3,31	1/1:0,3:3:9:97,9,0	0/0:2,0:2:6:0,6,63	./.:.:.:.:.	0/1:2,4:6:46:105,0,46	./.:.:.:.:.	1/1:0,1:1:3:32,3,0	1/1:0,1:1:3:32,3,0	0/0:7,0:7:21:0,21,225	1/1:0,6:6:18:187,18,0	0/0:1,0:1:3:0,3,30	1/1:0,1:1:3:28,3,0	0/0:12,1:13:6:0,6,336	1/1:0,1:1:3:31,3,0	1/1:0,5:5:15:156,15,0	./.:.:.:.:.	0/0:2,0:2:6:0,6,64	0/0:6,0:6:18:0,18,184	0/0:4,0:4:12:0,12,128	0/0:4,0:4:12:0,12,129	0/0:1,0:1:3:0,3,32	0/0:4,0:4:12:0,12,126	0/0:2,0:2:6:0,6,64	0/0:1,0:1:3:0,3,32	0/0:6,0:6:18:0,18,185	1/1:0,5:5:15:149,15,0	1/1:0,4:4:12:127,12,0	1/1:0,3:3:9:95,9,0	1/1:0,3:3:9:97,9,0	0/0:6,0:6:18:0,18,182	0/0:5,0:5:15:0,15,155	./.:.:.:.:.	0/0:4,0:4:12:0,12,126	0/0:3,0:3:9:0,9,93	0/0:2,0:2:6:0,6,63	0/0:4,0:4:12:0,12,124	0/0:4,0:4:12:0,12,124	0/0:4,0:4:12:0,12,122	0/0:6,0:6:18:0,18,185	0/0:3,0:3:9:0,9,91	0/0:3,0:3:9:0,9,94	0/0:4,0:4:6:0,6,75	0/0:4,0:4:6:0,6,89	0/0:1,1:2:2:0,2,8	0/0:4,0:4:6:0,6,89	0/0:4,0:4:6:0,6,89	./.:.:.:.:.	0/0:6,0:6:12:0,12,151	0/0:30,0:30:90:0,90,1028
chr1	23343323	.	C	T	924.66	.	AC=16;AF=0.062;AN=260;BaseQRankSum=0.091;DP=729;Dels=0.00;FS=2.311;HaplotypeScore=0.0831;InbreedingCoeff=0.4061;MLEAC=12;MLEAF=0.046;MQ=59.70;MQ0=0;MQRankSum=-0.175;QD=25.68;ReadPosRankSum=-2.747	GT:AD:DP:GQ:PL	0/0:41,0:41:99:0,123,1245	0/0:10,0:10:30:0,30,313	0/0:14,0:14:42:0,42,451	0/0:32,0:32:96:0,96,1011	0/0:18,0:18:54:0,54,545	0/0:14,0:14:42:0,42,442	0/0:12,0:12:36:0,36,379	0/0:3,0:3:9:0,9,96	0/0:3,0:3:9:0,9,96	0/0:11,0:11:33:0,33,341	0/0:4,0:4:12:0,12,122	1/1:0,13:13:39:400,39,0	0/0:11,0:11:33:0,33,334	0/0:3,0:3:9:0,9,97	0/0:18,0:18:54:0,54,560	0/0:19,0:19:57:0,57,590	0/0:11,0:11:33:0,33,345	0/0:4,0:4:12:0,12,122	0/0:4,0:4:12:0,12,123	0/0:3,0:3:9:0,9,92	0/0:3,0:3:9:0,9,92	0/0:7,0:7:21:0,21,214	0/0:14,0:14:42:0,42,430	0/0:8,0:8:21:0,21,237	0/0:2,0:2:6:0,6,61	0/0:19,0:19:57:0,57,576	0/0:11,0:11:33:0,33,343	0/0:3,0:3:9:0,9,100	0/0:2,0:2:6:0,6,59	0/0:11,0:11:30:0,30,331	0/0:2,0:2:6:0,6,64	0/0:3,0:3:9:0,9,92	0/0:11,0:11:33:0,33,341	0/0:2,0:2:6:0,6,64	0/0:6,0:6:18:0,18,188	0/0:4,0:4:12:0,12,129	0/0:20,0:20:60:0,60,618	0/0:12,0:12:36:0,36,365	0/0:12,0:12:36:0,36,371	0/0:3,0:3:9:0,9,96	0/0:4,0:4:12:0,12,132	0/0:13,0:13:36:0,36,393	0/0:12,0:12:36:0,36,373	1/1:0,12:12:36:378,36,0	0/0:9,0:9:27:0,27,275	0/0:12,0:12:36:0,36,373	0/0:4,0:4:12:0,12,127	0/0:4,0:4:12:0,12,120	0/0:3,0:3:9:0,9,91	0/0:5,0:5:9:0,9,108	0/0:3,0:3:9:0,9,96	./.:.:.:.:.	0/0:3,0:3:9:0,9,93	0/0:3,0:3:9:0,9,95	1/1:0,1:1:3:32,3,0	0/0:4,0:4:12:0,12,121	1/1:0,2:2:6:63,6,0	1/1:0,1:1:3:32,3,0	0/0:2,0:2:6:0,6,62	1/1:0,2:2:6:63,6,0	0/0:4,0:4:12:0,12,120	0/0:3,0:3:9:0,9,94	0/0:2,0:2:6:0,6,65	0/0:3,0:3:9:0,9,92	0/0:1,0:1:3:0,3,33	0/0:2,0:2:6:0,6,65	0/0:3,0:3:9:0,9,91	0/0:6,0:6:18:0,18,184	0/0:1,0:1:3:0,3,30	0/0:4,0:4:12:0,12,123	0/0:2,0:2:6:0,6,63	0/0:2,0:2:6:0,6,63	./.:.:.:.:.	0/0:2,0:2:6:0,6,59	0/0:5,0:5:12:0,12,138	0/0:2,0:2:6:0,6,63	1/1:0,2:2:6:67,6,0	./.:.:.:.:.	1/1:0,3:3:9:92,9,0	0/0:3,0:3:9:0,9,95	./.:.:.:.:.	0/0:3,0:3:9:0,9,96	0/0:3,0:3:9:0,9,96	0/0:2,0:2:6:0,6,66	0/0:2,0:2:6:0,6,63	0/0:3,0:3:9:0,9,86	0/0:1,0:1:3:0,3,32	0/0:5,0:5:15:0,15,150	0/0:2,0:2:6:0,6,62	0/0:3,0:3:9:0,9,92	./.:.:.:.:.	0/0:5,0:5:15:0,15,153	0/0:1,0:1:3:0,3,31	0/0:1,0:1:3:0,3,32	0/0:4,0:4:12:0,12,113	0/0:4,0:4:12:0,12,124	0/0:3,0:3:9:0,9,89	0/0:3,0:3:9:0,9,95	0/0:2,0:2:6:0,6,60	0/0:1,0:1:3:0,3,32	0/0:8,0:8:24:0,24,239	./.:.:.:.:.	./.:.:.:.:.	0/0:1,0:1:3:0,3,32	0/0:2,0:2:6:0,6,61	0/0:3,0:3:9:0,9,95	0/0:1,0:1:3:0,3,32	0/0:3,0:3:9:0,9,83	0/0:3,0:3:9:0,9,94	0/0:1,0:1:3:0,3,32	0/0:6,0:6:18:0,18,187	0/0:3,0:3:9:0,9,94	0/0:5,0:5:15:0,15,157	0/0:6,0:6:18:0,18,182	0/0:4,0:4:12:0,12,124	0/0:4,0:4:12:0,12,124	0/0:3,0:3:9:0,9,95	0/0:4,0:4:12:0,12,124	0/0:6,0:6:18:0,18,184	0/0:1,0:1:3:0,3,31	0/0:4,0:4:12:0,12,123	0/0:3,0:3:9:0,9,92	0/0:3,0:3:9:0,9,90	0/0:3,0:3:9:0,9,90	0/0:8,0:8:24:0,24,244	0/0:2,0:2:6:0,6,63	0/0:4,0:4:6:0,6,76	0/0:5,0:5:15:0,15,157	0/0:1,0:1:3:0,3,29	0/0:4,0:4:6:0,6,89	0/0:2,0:2:3:0,3,45	0/0:2,0:2:3:0,3,45	0/0:2,0:2:3:0,3,45	0/0:8,0:8:12:0,12,149	0/0:5,0:5:12:0,12,134	0/0:3,0:3:6:0,6,74	0/0:6,0:6:18:0,18,185
chr1	23347113	.	G	A	2120.93	.	AC=51;AF=0.206;AN=248;BaseQRankSum=4.130;DP=611;Dels=0.00;FS=9.049;HaplotypeScore=0.1217;InbreedingCoeff=0.6166;MLEAC=37;MLEAF=0.149;MQ=59.74;MQ0=0;MQRankSum=0.651;QD=24.95;ReadPosRankSum=1.194	GT:AD:DP:GQ:PL	0/0:40,0:40:99:0,114,1173	0/0:13,0:13:39:0,39,399	0/0:13,0:13:39:0,39,391	0/0:21,0:21:63:0,63,621	0/0:15,0:15:39:0,39,411	1/1:0,2:2:6:61,6,0	0/0:8,0:8:24:0,24,238	0/0:2,0:2:6:0,6,65	./.:.:.:.:.	0/0:6,0:6:18:0,18,177	0/0:2,0:2:6:0,6,64	0/0:6,0:6:18:0,18,182	0/0:14,0:14:42:0,42,438	./.:.:.:.:.	0/0:11,0:11:30:0,30,319	0/0:4,0:4:12:0,12,119	0/0:10,0:10:30:0,30,303	0/0:1,0:1:3:0,3,32	./.:.:.:.:.	1/1:0,1:1:3:31,3,0	1/1:0,2:2:6:69,6,0	1/1:0,2:2:6:63,6,0	1/1:0,6:6:18:187,18,0	0/0:16,0:16:45:0,45,472	0/0:4,0:4:12:0,12,126	0/0:16,0:16:48:0,48,484	0/0:7,0:7:21:0,21,214	0/0:3,0:3:9:0,9,100	0/0:3,0:3:9:0,9,99	0/0:5,0:5:15:0,15,145	0/0:2,0:2:6:0,6,63	0/0:1,0:1:3:0,3,32	0/0:4,0:4:12:0,12,117	0/0:2,0:2:6:0,6,61	0/0:9,0:9:21:0,21,227	0/0:1,0:1:3:0,3,31	1/1:0,12:12:36:379,36,0	0/0:5,0:5:15:0,15,157	0/0:8,0:8:24:0,24,243	0/0:3,0:3:9:0,9,97	0/0:1,0:1:3:0,3,32	0/0:9,0:9:27:0,27,273	0/0:10,0:10:27:0,27,298	0/0:13,0:13:39:0,39,385	1/1:0,11:11:33:341,33,0	0/0:11,0:11:30:0,30,322	0/0:13,0:13:30:0,30,342	0/0:3,0:3:9:0,9,96	0/0:2,0:2:6:0,6,65	0/0:3,0:3:9:0,9,97	0/0:1,0:1:3:0,3,29	0/0:2,0:2:6:0,6,60	./.:.:.:.:.	0/0:2,0:2:6:0,6,51	0/0:5,0:5:15:0,15,151	1/1:0,1:1:3:31,3,0	0/0:6,0:6:15:0,15,165	0/0:4,0:4:12:0,12,118	0/0:1,0:1:3:0,3,31	0/0:7,0:7:21:0,21,213	0/0:2,0:2:6:0,6,58	0/0:3,0:3:9:0,9,97	0/0:5,0:5:12:0,12,137	0/0:3,0:3:9:0,9,94	0/0:5,0:5:12:0,12,139	0/0:4,0:4:12:0,12,122	0/0:3,0:3:9:0,9,91	0/0:4,0:4:9:0,9,105	0/0:4,0:4:12:0,12,124	./.:.:.:.:.	0/0:1,0:1:3:0,3,32	1/1:0,2:2:3:45,3,0	0/0:2,0:2:6:0,6,54	0/1:1,2:3:21:54,0,21	1/1:0,3:3:9:99,9,0	0/0:1,0:1:3:0,3,32	./.:.:.:.:.	1/1:0,3:3:9:95,9,0	0/0:1,0:1:3:0,3,31	1/1:0,3:3:9:94,9,0	0/0:1,0:2:3:0,3,29	./.:.:.:.:.	0/0:3,0:3:9:0,9,93	1/1:0,3:3:6:75,6,0	1/1:0,2:2:6:66,6,0	0/0:3,0:3:9:0,9,96	0/0:2,0:2:6:0,6,59	0/0:4,0:4:12:0,12,118	0/0:2,0:2:6:0,6,58	0/0:3,0:3:9:0,9,90	./.:.:.:.:.	./.:.:.:.:.	0/0:3,0:3:9:0,9,90	./.:.:.:.:.	0/0:2,0:2:6:0,6,62	0/0:6,0:6:18:0,18,181	0/0:3,0:3:9:0,9,93	./.:.:.:.:.	0/0:2,0:2:6:0,6,57	0/0:3,0:3:9:0,9,92	0/0:5,0:5:15:0,15,167	0/0:2,0:2:6:0,6,61	./.:.:.:.:.	1/1:0,4:4:12:132,12,0	1/1:0,1:1:3:32,3,0	1/1:0,3:3:9:97,9,0	1/1:0,4:4:12:135,12,0	0/0:8,0:8:21:0,21,221	0/0:3,0:3:9:0,9,97	./.:.:.:.:.	0/0:6,0:6:18:0,18,182	0/0:3,0:3:9:0,9,100	0/0:6,0:6:15:0,15,166	0/0:2,0:2:6:0,6,63	0/0:5,0:5:15:0,15,150	0/0:4,0:4:12:0,12,123	0/0:4,0:4:12:0,12,122	0/0:2,0:2:6:0,6,63	1/1:0,1:1:3:33,3,0	1/1:0,1:1:3:31,3,0	0/0:4,0:4:12:0,12,122	0/0:1,0:1:3:0,3,28	1/1:0,2:2:6:65,6,0	0/0:2,0:2:6:0,6,62	1/1:0,6:6:18:187,18,0	1/1:0,1:1:3:34,3,0	1/1:0,2:2:6:66,6,0	1/1:0,4:4:12:124,12,0	0/0:2,0:2:6:0,6,60	0/0:5,0:5:9:0,9,119	0/0:1,0:1:3:0,3,29	0/0:2,0:2:3:0,3,45	0/0:3,0:3:6:0,6,74	0/0:2,0:2:6:0,6,59	0/0:3,0:3:6:0,6,73	0/0:6,0:6:9:0,9,134	0/0:21,0:21:63:0,63,666
chr1	23347897	.	C	T	1510.7	.	AC=13;AF=0.052;AN=248;BaseQRankSum=1.538;DP=810;Dels=0.00;FS=4.265;HaplotypeScore=0.0352;InbreedingCoeff=0.3540;MLEAC=11;MLEAF=0.044;MQ=59.72;MQ0=0;MQRankSum=0.757;QD=25.61;ReadPosRankSum=-1.358	GT:AD:DP:GQ:PL	0/0:43,0:43:99:0,123,1305	0/0:27,0:27:75:0,75,740	0/0:14,0:14:42:0,42,437	0/0:35,0:35:99:0,105,1042	0/0:14,0:14:42:0,42,430	0/0:7,0:7:21:0,21,214	1/1:1,11:12:5:300,5,0	0/0:1,0:1:3:0,3,32	0/0:2,0:2:6:0,6,63	0/0:13,0:13:39:0,39,393	0/0:4,0:4:12:0,12,118	0/0:13,0:13:39:0,39,401	0/0:15,0:15:45:0,45,444	./.:.:.:.:.	1/1:0,19:19:57:592,57,0	1/1:0,16:16:48:503,48,0	0/0:14,0:14:42:0,42,431	0/0:2,0:2:6:0,6,65	0/0:3,0:3:9:0,9,86	0/0:2,0:2:6:0,6,66	0/0:3,0:3:9:0,9,98	0/0:4,0:4:12:0,12,124	0/0:11,0:11:33:0,33,338	0/0:26,0:26:78:0,78,792	0/0:2,0:2:6:0,6,63	0/0:19,0:19:57:0,57,572	0/0:19,0:19:51:0,51,551	0/0:5,0:5:15:0,15,155	0/0:2,0:2:6:0,6,65	0/0:16,0:16:48:0,48,476	0/0:2,0:2:6:0,6,63	0/0:4,0:4:12:0,12,124	0/0:11,0:11:30:0,30,315	0/0:3,0:3:9:0,9,99	0/0:16,0:16:45:0,45,470	0/0:1,0:1:3:0,3,33	0/0:16,0:16:48:0,48,489	0/0:8,0:8:18:0,18,192	0/0:13,0:13:39:0,39,386	0/0:1,0:1:3:0,3,32	0/0:5,0:5:15:0,15,161	0/0:14,0:14:42:0,42,428	0/0:15,0:15:45:0,45,446	0/0:14,0:14:42:0,42,420	0/0:15,0:15:45:0,45,448	0/0:13,0:13:36:0,36,370	0/0:4,0:4:12:0,12,124	0/0:1,0:1:3:0,3,33	0/0:3,0:3:9:0,9,95	0/0:3,0:3:9:0,9,92	./.:.:.:.:.	0/0:2,0:2:6:0,6,61	0/0:4,0:4:12:0,12,118	0/0:2,0:2:6:0,6,63	0/0:4,0:4:12:0,12,119	./.:.:.:.:.	./.:.:.:.:.	0/0:6,0:6:18:0,18,180	0/0:2,0:2:6:0,6,61	0/0:5,0:5:15:0,15,148	0/0:2,0:2:6:0,6,61	0/0:4,0:4:12:0,12,126	0/0:6,0:6:18:0,18,178	0/0:2,0:2:6:0,6,63	0/0:4,0:4:12:0,12,118	1/1:0,3:3:9:94,9,0	0/0:3,0:3:9:0,9,94	0/0:6,0:6:18:0,18,178	0/0:4,0:4:12:0,12,118	0/0:1,0:1:3:0,3,33	0/0:5,0:5:15:0,15,148	0/0:1,0:1:3:0,3,32	0/0:2,0:2:6:0,6,61	0/0:2,0:2:6:0,6,63	0/0:9,0:9:27:0,27,277	0/0:1,0:1:3:0,3,34	0/0:4,0:4:9:0,9,104	0/0:1,0:1:3:0,3,31	0/0:1,0:1:3:0,3,31	0/0:4,0:4:12:0,12,121	0/0:2,0:2:6:0,6,59	0/0:2,0:2:6:0,6,59	0/0:2,0:2:6:0,6,62	0/0:2,0:2:6:0,6,66	0/0:4,0:4:12:0,12,124	0/0:4,0:4:9:0,9,95	0/0:6,0:6:18:0,18,178	0/0:1,0:1:3:0,3,29	0/0:5,0:5:15:0,15,153	./.:.:.:.:.	./.:.:.:.:.	0/0:2,0:2:6:0,6,59	0/0:3,0:3:9:0,9,92	0/0:2,0:2:6:0,6,61	0/0:3,0:3:9:0,9,94	0/0:5,0:5:15:0,15,151	0/1:2,2:4:52:53,0,52	0/0:2,0:2:6:0,6,63	1/1:0,3:3:9:92,9,0	0/0:4,0:4:12:0,12,121	1/1:0,2:2:6:63,6,0	./.:.:.:.:.	0/0:4,0:4:12:0,12,115	0/0:1,0:1:3:0,3,31	0/0:2,0:2:6:0,6,59	0/0:12,0:12:33:0,33,358	0/0:5,0:5:15:0,15,161	0/0:4,0:4:12:0,12,122	./.:.:.:.:.	0/0:1,0:1:3:0,3,32	0/0:10,0:10:30:0,30,303	./.:.:.:.:.	0/0:6,0:6:18:0,18,181	0/0:3,0:3:9:0,9,89	0/0:4,0:4:12:0,12,122	./.:.:.:.:.	0/0:3,0:3:9:0,9,89	./.:.:.:.:.	0/0:4,0:4:12:0,12,121	0/0:7,0:7:18:0,18,198	0/0:2,0:2:6:0,6,57	0/0:3,0:3:9:0,9,89	0/0:5,0:5:15:0,15,149	0/0:5,0:5:15:0,15,141	0/0:3,0:3:9:0,9,90	0/0:4,0:4:12:0,12,118	0/0:6,0:6:18:0,18,180	0/0:6,0:6:18:0,18,183	0/0:1,0:1:3:0,3,33	0/0:6,0:6:9:0,9,134	0/0:2,0:2:3:0,3,44	./.:.:.:.:.	0/0:2,0:2:3:0,3,45	0/0:2,0:2:6:0,6,62	./.:.:.:.:.	0/0:2,0:2:3:0,3,45	0/0:21,0:21:63:0,63,691
chr1	23348512	.	C	T	1789.62	.	AC=22;AF=0.082;AN=268;BaseQRankSum=-1.545;DP=978;Dels=0.00;FS=6.852;HaplotypeScore=0.0952;InbreedingCoeff=0.4929;MLEAC=19;MLEAF=0.071;MQ=59.73;MQ0=0;MQRankSum=-1.065;QD=24.52;ReadPosRankSum=1.975	GT:AD:DP:GQ:PL	0/0:57,0:57:99:0,171,1833	0/0:20,0:20:54:0,54,602	0/0:23,0:23:63:0,63,692	0/0:44,0:44:99:0,132,1388	0/0:11,0:11:33:0,33,337	0/0:11,0:11:33:0,33,336	0/0:13,0:13:39:0,39,413	0/0:2,0:2:6:0,6,61	0/0:3,0:3:9:0,9,97	0/0:15,0:15:45:0,45,475	0/0:4,0:4:12:0,12,124	0/0:20,0:20:54:0,54,609	1/1:0,14:14:42:447,42,0	0/0:2,0:2:6:0,6,67	0/0:17,0:17:48:0,48,528	0/0:14,0:14:42:0,42,442	0/0:14,0:14:42:0,42,438	0/0:1,0:1:3:0,3,32	0/0:6,0:6:15:0,15,172	0/0:7,0:7:21:0,21,223	0/0:2,0:2:6:0,6,65	0/0:17,0:17:42:0,42,482	0/0:24,0:24:69:0,69,732	0/0:20,0:20:60:0,60,624	0/0:2,0:2:6:0,6,61	1/1:0,18:18:51:549,51,0	0/0:6,0:6:18:0,18,189	0/0:2,0:2:6:0,6,53	0/0:4,0:4:12:0,12,132	0/0:19,0:19:54:0,54,593	0/1:2,1:3:21:21,0,58	0/0:5,0:5:15:0,15,165	0/0:21,0:21:57:0,57,622	0/0:3,0:3:9:0,9,97	0/0:25,0:25:69:0,69,756	0/0:6,0:6:18:0,18,197	0/0:19,0:19:54:0,54,573	0/0:12,0:12:36:0,36,380	0/0:14,0:14:39:0,39,432	0/0:4,0:4:12:0,12,134	0/0:7,0:7:21:0,21,226	0/0:11,0:11:33:0,33,348	0/0:20,0:20:60:0,60,630	0/0:19,0:19:54:0,54,593	0/0:8,0:8:24:0,24,253	0/0:22,0:22:60:0,60,662	0/0:9,0:9:27:0,27,285	0/0:2,0:2:6:0,6,65	0/0:3,0:3:9:0,9,97	0/0:7,0:7:12:0,12,164	0/0:3,0:3:9:0,9,92	./.:.:.:.:.	0/0:5,0:5:9:0,9,106	0/0:4,0:4:9:0,9,108	0/0:8,0:8:24:0,24,252	0/0:1,0:1:3:0,3,31	0/0:4,0:4:9:0,9,108	0/0:3,0:3:9:0,9,94	0/0:1,0:1:3:0,3,33	0/0:6,0:6:18:0,18,187	0/0:1,0:1:3:0,3,34	0/0:3,0:3:9:0,9,97	0/0:7,0:7:21:0,21,218	1/1:0,6:6:18:189,18,0	1/1:0,9:9:21:226,21,0	./.:.:.:.:.	0/0:6,0:6:18:0,18,189	0/0:5,0:5:15:0,15,160	0/0:3,0:3:9:0,9,97	0/0:3,0:3:9:0,9,89	0/0:1,0:1:3:0,3,32	0/0:5,0:5:15:0,15,158	0/0:5,0:5:15:0,15,161	0/0:8,0:8:21:0,21,237	./.:.:.:.:.	0/0:4,0:4:12:0,12,124	0/0:1,0:1:3:0,3,33	0/0:1,0:1:3:0,3,33	0/0:3,0:3:9:0,9,92	0/0:1,0:1:3:0,3,32	0/0:3,0:3:9:0,9,96	0/0:2,0:2:6:0,6,60	0/0:2,0:2:6:0,6,69	0/0:4,0:4:9:0,9,111	0/0:4,0:4:12:0,12,124	0/0:4,0:4:12:0,12,130	0/0:6,0:6:18:0,18,191	0/0:2,0:2:6:0,6,59	0/0:4,0:4:12:0,12,133	0/0:3,0:3:9:0,9,100	0/0:1,0:1:3:0,3,32	1/1:0,5:5:15:143,15,0	0/0:2,0:2:6:0,6,63	1/1:0,3:3:9:95,9,0	1/1:0,3:3:9:92,9,0	0/1:1,4:5:18:105,0,18	0/0:3,0:3:9:0,9,96	1/1:0,4:4:9:107,9,0	0/0:3,0:3:9:0,9,92	1/1:0,1:1:3:33,3,0	0/0:7,0:7:21:0,21,209	1/1:0,2:2:6:65,6,0	0/0:9,0:9:24:0,24,260	0/0:1,0:1:3:0,3,34	0/0:6,0:6:18:0,18,189	0/0:3,0:3:9:0,9,99	0/0:4,0:4:12:0,12,131	0/0:3,0:3:9:0,9,93	0/0:4,0:4:12:0,12,132	0/0:5,0:5:15:0,15,156	0/0:8,0:8:24:0,24,251	0/0:4,0:4:12:0,12,135	0/0:4,0:4:12:0,12,124	0/0:5,0:5:15:0,15,161	0/0:6,0:6:15:0,15,175	0/0:1,0:1:3:0,3,32	0/0:2,0:2:6:0,6,65	0/0:5,0:5:15:0,15,159	0/0:4,0:4:12:0,12,122	0/0:3,0:3:9:0,9,97	0/0:7,0:7:21:0,21,217	0/0:2,0:2:6:0,6,65	0/0:3,0:3:9:0,9,97	0/0:4,0:4:12:0,12,135	0/0:7,0:7:18:0,18,202	0/0:4,0:4:12:0,12,124	0/0:2,0:2:6:0,6,61	0/0:1,0:1:3:0,3,32	0/0:4,0:4:12:0,12,128	0/0:4,0:4:6:0,6,89	0/0:2,0:2:3:0,3,45	0/0:2,0:2:3:0,3,45	0/0:6,0:6:9:0,9,120	0/0:4,0:4:6:0,6,89	0/0:5,0:5:9:0,9,120	0/0:9,0:9:15:0,15,211	0/0:23,0:23:69:0,69,800
chr1	23350669	.	A	G	578.94	.	AC=21;AF=0.095;AN=222;BaseQRankSum=-2.182;DP=412;Dels=0.00;FS=2.628;HaplotypeScore=0.0168;InbreedingCoeff=0.3711;MLEAC=16;MLEAF=0.072;MQ=60.83;MQ0=0;MQRankSum=-1.644;QD=17.54;ReadPosRankSum=0.528	GT:AD:DP:GQ:PL	0/0:12,0:12:36:0,36,395	0/0:18,0:18:54:0,54,578	0/0:6,0:6:18:0,18,196	0/0:6,0:6:18:0,18,188	0/0:10,0:10:30:0,30,316	0/0:1,0:1:3:0,3,31	0/0:4,0:4:9:0,9,108	./.:.:.:.:.	0/0:1,0:1:3:0,3,32	0/0:4,0:4:9:0,9,107	0/0:3,0:3:9:0,9,94	0/0:5,0:5:15:0,15,160	0/0:11,0:11:33:0,33,349	./.:.:.:.:.	0/0:13,0:13:39:0,39,423	0/0:5,0:5:15:0,15,157	0/0:4,0:4:12:0,12,126	./.:.:.:.:.	./.:.:.:.:.	1/1:0,1:1:3:32,3,0	0/0:1,0:1:3:0,3,32	0/0:2,0:2:6:0,6,60	0/0:4,0:4:12:0,12,131	0/0:17,0:17:51:0,51,548	./.:.:.:.:.	0/0:4,0:4:12:0,12,129	0/0:9,0:9:24:0,24,266	0/0:1,0:1:3:0,3,32	./.:.:.:.:.	0/0:1,0:1:3:0,3,30	0/0:1,0:1:3:0,3,35	./.:.:.:.:.	0/0:3,0:3:9:0,9,92	0/0:2,0:2:6:0,6,68	0/0:5,0:5:15:0,15,159	0/0:3,0:3:9:0,9,95	0/0:7,0:7:21:0,21,226	./.:.:.:.:.	0/0:1,0:1:3:0,3,31	./.:.:.:.:.	0/0:1,0:1:3:0,3,32	0/0:6,0:6:18:0,18,192	0/0:12,0:12:36:0,36,376	0/0:5,0:5:12:0,12,138	1/1:0,4:4:12:120,12,0	0/0:5,0:5:9:0,9,122	0/0:7,0:7:21:0,21,225	0/0:2,0:2:6:0,6,67	0/0:4,0:4:12:0,12,129	0/0:6,0:6:18:0,18,189	./.:.:.:.:.	0/0:2,0:2:6:0,6,64	0/0:3,0:3:9:0,9,95	0/0:3,0:3:9:0,9,97	0/0:3,0:3:9:0,9,93	0/0:2,0:2:6:0,6,65	0/0:3,0:3:9:0,9,94	0/0:3,0:3:9:0,9,96	0/0:4,0:4:9:0,9,110	./.:.:.:.:.	./.:.:.:.:.	0/0:1,0:1:3:0,3,31	0/0:5,0:5:15:0,15,158	0/0:3,0:3:9:0,9,94	0/0:4,0:4:12:0,12,128	0/0:2,0:2:6:0,6,64	./.:.:.:.:.	0/0:2,0:2:6:0,6,63	0/0:1,0:1:3:0,3,32	./.:.:.:.:.	0/0:2,0:2:6:0,6,64	0/0:6,0:6:15:0,15,173	0/0:2,0:2:6:0,6,61	0/1:6,1:7:16:16,0,156	1/1:0,4:4:12:120,12,0	0/0:4,0:4:12:0,12,124	./.:.:.:.:.	0/0:1,0:1:3:0,3,32	0/0:1,0:1:3:0,3,31	0/0:1,0:1:3:0,3,33	0/0:1,0:1:3:0,3,31	0/0:1,0:1:3:0,3,32	0/0:2,0:2:6:0,6,63	1/1:0,2:2:6:62,6,0	./.:.:.:.:.	0/0:1,0:1:3:0,3,30	0/0:5,0:5:15:0,15,161	0/0:1,0:1:3:0,3,31	0/0:2,0:2:6:0,6,64	0/0:2,0:2:6:0,6,63	./.:.:.:.:.	0/0:5,0:5:12:0,12,137	0/0:3,0:3:9:0,9,97	./.:.:.:.:.	0/0:1,0:1:3:0,3,33	0/0:2,0:2:6:0,6,63	0/0:3,0:3:9:0,9,97	0/0:1,0:1:3:0,3,33	0/0:2,0:2:6:0,6,63	./.:.:.:.:.	0/0:2,0:2:6:0,6,63	0/0:1,0:1:3:0,3,32	0/0:1,0:1:3:0,3,32	0/0:1,0:1:3:0,3,32	1/1:0,2:2:6:62,6,0	0/0:4,0:4:12:0,12,125	0/0:1,0:1:3:0,3,32	0/0:4,0:4:12:0,12,128	./.:.:.:.:.	./.:.:.:.:.	0/0:4,0:4:12:0,12,125	./.:.:.:.:.	0/0:2,0:2:6:0,6,65	0/0:3,0:3:9:0,9,91	0/0:2,0:2:6:0,6,61	0/0:2,0:2:6:0,6,61	0/0:1,0:1:3:0,3,32	./.:.:.:.:.	1/1:0,2:2:6:64,6,0	1/1:0,1:1:3:32,3,0	0/0:8,0:8:21:0,21,235	0/0:3,0:3:9:0,9,95	1/1:0,4:4:9:107,9,0	0/0:3,0:3:9:0,9,97	0/0:4,0:4:12:0,12,126	1/1:0,2:2:6:62,6,0	0/0:1,0:1:3:0,3,33	1/1:0,4:4:12:124,12,0	0/0:5,0:5:15:0,15,156	./.:.:.:.:.	./.:.:.:.:.	./.:.:.:.:.	0/0:4,0:4:9:0,9,108	0/0:4,0:4:6:0,6,89	0/0:3,0:3:6:0,6,76	0/0:2,0:2:3:0,3,45	0/0:12,0:12:36:0,36,412
chr1	23352746	.	C	T	1356.35	.	AC=20;AF=0.085;AN=236;BaseQRankSum=-1.652;DP=752;Dels=0.00;FS=3.283;HaplotypeScore=0.0449;InbreedingCoeff=0.4768;MLEAC=17;MLEAF=0.072;MQ=57.78;MQ0=4;MQRankSum=0.332;QD=25.59;ReadPosRankSum=-0.119	GT:AD:DP:GQ:PL	0/0:57,0:57:99:0,171,1828	0/0:15,0:15:36:0,36,422	0/0:9,0:9:24:0,24,272	0/0:25,0:25:69:0,69,756	0/0:8,0:8:24:0,24,247	0/0:5,0:5:15:0,15,158	0/0:16,0:16:45:0,45,477	0/0:1,0:1:3:0,3,30	0/0:1,0:1:3:0,3,32	0/0:8,0:8:24:0,24,255	./.:.:.:.:.	1/1:0,10:10:30:304,30,0	0/0:11,0:11:33:0,33,355	0/0:1,0:1:3:0,3,32	0/0:21,0:21:60:0,60,650	0/0:17,0:17:45:0,45,506	0/0:8,0:8:24:0,24,250	./.:.:.:.:.	0/0:12,0:12:30:0,30,346	0/0:11,0:11:30:0,30,335	0/0:1,0:1:3:0,3,32	0/0:11,0:11:33:0,33,354	0/0:15,0:15:39:0,39,443	0/0:17,0:17:45:0,45,506	0/0:4,0:4:12:0,12,133	0/0:11,2:13:30:0,30,330	0/0:14,0:14:39:0,39,426	./.:.:.:.:.	./.:.:.:.:.	0/0:14,0:14:39:0,39,431	./.:.:.:.:.	0/0:2,0:2:6:0,6,66	0/0:15,0:16:45:0,45,475	0/0:1,0:1:3:0,3,32	0/0:5,0:5:15:0,15,159	./.:.:.:.:.	0/0:9,0:9:27:0,27,287	0/0:4,0:4:12:0,12,132	0/0:10,0:10:24:0,24,282	0/0:1,0:1:3:0,3,35	0/0:1,0:1:3:0,3,35	0/0:10,0:10:30:0,30,318	0/0:4,0:4:12:0,12,130	1/1:0,15:16:45:469,45,0	0/0:15,0:15:42:0,42,455	0/0:25,0:25:75:0,75,795	0/0:9,0:9:27:0,27,283	./.:.:.:.:.	./.:.:.:.:.	0/0:3,0:3:9:0,9,94	./.:.:.:.:.	0/0:2,0:2:3:0,3,45	0/0:10,0:10:30:0,30,316	0/0:3,0:3:6:0,6,76	1/1:0,8:8:24:241,24,0	./.:.:.:.:.	1/1:0,2:2:6:62,6,0	1/1:0,5:5:15:155,15,0	0/0:1,0:1:3:0,3,34	1/1:0,2:2:6:61,6,0	0/0:4,0:4:12:0,12,129	0/0:2,0:2:6:0,6,65	0/0:4,0:4:12:0,12,128	0/0:5,0:5:15:0,15,162	0/0:4,0:4:12:0,12,126	0/0:1,0:1:3:0,3,32	0/0:5,0:5:15:0,15,158	0/0:1,0:1:3:0,3,32	0/0:7,0:7:21:0,21,227	0/0:2,0:2:6:0,6,66	./.:.:.:.:.	./.:.:.:.:.	./.:.:.:.:.	0/0:8,0:8:24:0,24,258	0/0:6,0:6:18:0,18,193	0/0:3,0:3:9:0,9,95	1/1:0,1:1:3:32,3,0	0/0:2,0:2:6:0,6,60	1/1:0,1:1:3:31,3,0	0/0:1,0:1:3:0,3,32	0/0:2,0:2:6:0,6,63	0/0:1,0:1:3:0,3,31	0/0:1,0:1:3:0,3,35	0/0:2,0:2:6:0,6,66	0/0:3,0:3:6:0,6,74	0/0:3,0:3:9:0,9,95	0/0:8,0:8:24:0,24,248	0/0:1,0:1:3:0,3,31	0/0:2,0:2:6:0,6,63	./.:.:.:.:.	0/0:5,0:5:12:0,12,141	./.:.:.:.:.	0/0:5,0:5:15:0,15,161	0/0:2,0:2:6:0,6,61	0/0:3,0:3:9:0,9,98	0/0:1,0:1:3:0,3,32	0/0:3,0:3:9:0,9,97	0/0:3,0:3:9:0,9,97	0/0:3,0:3:9:0,9,94	0/0:3,0:3:9:0,9,92	0/0:1,0:1:3:0,3,31	./.:.:.:.:.	0/0:2,0:2:6:0,6,62	0/0:2,0:2:6:0,6,65	0/0:1,0:1:3:0,3,33	0/0:4,0:4:12:0,12,126	0/0:2,0:2:6:0,6,59	0/0:4,0:4:12:0,12,130	0/0:1,0:1:3:0,3,33	0/0:4,0:4:12:0,12,124	0/0:12,0:12:24:0,24,301	0/0:1,0:1:3:0,3,33	0/0:8,0:8:24:0,24,247	0/0:13,0:13:39:0,39,411	0/0:5,0:5:15:0,15,160	0/0:3,0:3:9:0,9,97	0/0:5,0:5:15:0,15,158	0/0:1,0:1:3:0,3,34	0/0:3,0:3:9:0,9,92	0/0:7,0:7:21:0,21,223	1/1:0,6:6:18:184,18,0	1/1:0,2:2:6:62,6,0	0/0:4,0:4:12:0,12,130	0/0:5,0:5:15:0,15,155	0/0:6,0:6:12:0,12,140	0/0:8,0:8:24:0,24,253	0/0:5,0:5:15:0,15,163	0/0:2,0:2:6:0,6,63	0/0:2,0:2:6:0,6,59	./.:.:.:.:.	./.:.:.:.:.	0/0:2,0:2:3:0,3,45	./.:.:.:.:.	0/0:5,0:6:9:0,9,106	0/0:4,0:4:6:0,6,89	0/0:5,0:5:6:0,6,89	0/0:17,0:17:51:0,51,580
chr1	23354315	.	G	A	2582.1	.	AC=48;AF=0.189;AN=254;BaseQRankSum=1.967;DP=719;Dels=0.00;FS=0.823;HaplotypeScore=0.0623;InbreedingCoeff=0.5792;MLEAC=44;MLEAF=0.173;MQ=59.68;MQ0=0;MQRankSum=-0.530;QD=25.07;ReadPosRankSum=-1.383	GT:AD:DP:GQ:PL	0/0:41,0:41:99:0,123,1294	0/0:16,0:16:45:0,45,483	0/0:9,0:9:27:0,27,278	0/0:23,0:23:69:0,69,732	0/0:14,0:14:42:0,42,439	0/0:10,0:10:30:0,30,296	0/0:8,0:8:24:0,24,260	./.:.:.:.:.	0/0:1,0:1:3:0,3,33	0/0:12,1:13:8:0,8,335	0/0:1,0:1:3:0,3,32	0/0:10,0:10:27:0,27,286	0/0:12,0:12:36:0,36,355	./.:.:.:.:.	0/0:21,0:21:60:0,60,636	0/0:8,0:8:24:0,24,247	0/0:10,0:10:30:0,30,306	0/1:1,1:2:26:26,0,26	0/0:4,0:4:12:0,12,127	./.:.:.:.:.	1/1:0,2:2:6:63,6,0	1/1:0,3:3:9:99,9,0	1/1:0,9:9:27:281,27,0	0/0:26,0:26:78:0,78,799	0/0:1,0:1:3:0,3,32	0/0:18,0:18:54:0,54,558	0/0:9,0:9:27:0,27,281	0/0:1,0:1:3:0,3,32	./.:.:.:.:.	0/0:13,0:13:36:0,36,388	0/0:3,0:3:9:0,9,99	0/0:1,0:1:3:0,3,32	0/0:6,0:6:18:0,18,178	0/0:1,0:1:3:0,3,33	0/0:13,0:13:39:0,39,405	0/0:1,0:1:3:0,3,32	1/1:0,16:16:45:488,45,0	0/0:10,0:10:30:0,30,315	0/0:8,0:8:24:0,24,248	0/0:3,0:3:9:0,9,90	0/0:5,0:5:15:0,15,156	0/0:8,0:8:24:0,24,248	0/0:23,0:23:66:0,66,694	0/0:8,0:8:24:0,24,246	1/1:0,9:9:27:280,27,0	0/0:12,0:12:36:0,36,382	0/0:5,0:5:15:0,15,164	0/0:2,0:2:6:0,6,53	./.:.:.:.:.	0/0:3,0:3:9:0,9,94	0/0:1,0:1:3:0,3,31	0/0:3,0:3:9:0,9,96	0/0:2,0:2:6:0,6,64	0/0:1,0:1:3:0,3,32	0/0:3,0:3:9:0,9,96	./.:.:.:.:.	0/0:1,0:1:3:0,3,33	0/0:4,0:4:12:0,12,116	0/0:1,0:1:3:0,3,32	0/0:2,0:2:6:0,6,65	0/0:2,0:2:6:0,6,64	0/0:5,0:5:15:0,15,154	0/0:3,0:3:9:0,9,91	0/0:2,0:2:6:0,6,59	0/0:8,0:8:24:0,24,249	0/0:6,0:6:18:0,18,187	0/0:1,0:1:3:0,3,32	0/0:4,0:4:12:0,12,128	0/0:3,0:3:6:0,6,74	1/1:0,1:1:3:28,3,0	0/0:2,0:2:6:0,6,61	1/1:0,4:4:12:118,12,0	0/0:1,0:1:3:0,3,32	0/1:3,1:4:17:17,0,87	1/1:0,2:2:6:67,6,0	0/0:1,0:1:3:0,3,32	0/0:3,0:3:6:0,6,79	1/1:0,3:3:9:92,9,0	0/0:1,0:1:3:0,3,30	1/1:0,5:5:12:141,12,0	./.:.:.:.:.	./.:.:.:.:.	0/0:5,0:5:15:0,15,157	1/1:0,4:4:9:108,9,0	1/1:0,2:2:6:61,6,0	0/0:3,0:3:9:0,9,95	0/0:6,0:6:18:0,18,185	0/0:1,0:1:3:0,3,30	0/0:6,0:6:18:0,18,188	0/0:1,0:1:3:0,3,33	0/0:3,0:3:9:0,9,92	0/0:1,0:1:3:0,3,31	0/0:3,0:3:9:0,9,96	0/0:1,0:1:3:0,3,33	0/0:2,0:2:6:0,6,61	0/0:1,1:2:3:0,3,32	0/0:1,0:1:3:0,3,26	0/0:2,0:2:6:0,6,59	0/0:3,0:3:9:0,9,95	0/0:1,0:1:3:0,3,29	0/0:1,0:1:3:0,3,32	0/0:3,0:3:9:0,9,95	0/0:1,0:1:3:0,3,31	1/1:0,5:5:15:159,15,0	1/1:0,1:1:3:32,3,0	1/1:0,4:4:12:128,12,0	1/1:0,6:6:18:193,18,0	0/0:4,0:4:12:0,12,131	0/0:3,0:3:9:0,9,102	0/0:1,0:1:3:0,3,32	0/0:4,0:4:12:0,12,120	0/0:3,0:3:9:0,9,102	0/0:10,0:10:30:0,30,315	0/0:4,0:4:12:0,12,127	0/0:2,0:2:6:0,6,63	0/0:6,0:6:18:0,18,194	0/0:6,0:6:18:0,18,193	./.:.:.:.:.	1/1:0,2:2:6:61,6,0	1/1:0,2:2:6:59,6,0	0/0:8,0:8:24:0,24,241	0/0:1,0:1:3:0,3,31	1/1:0,7:7:21:223,21,0	0/0:2,0:2:6:0,6,60	1/1:0,2:2:6:61,6,0	1/1:0,4:4:9:94,9,0	1/1:0,2:2:6:63,6,0	1/1:0,2:2:6:66,6,0	0/0:1,0:1:3:0,3,32	0/0:4,0:4:9:0,9,101	0/0:8,0:8:12:0,12,178	0/0:2,0:2:3:0,3,45	./.:.:.:.:.	0/0:12,0:12:21:0,21,287	0/0:7,0:7:15:0,15,184	0/0:9,0:9:18:0,18,228	0/0:30,0:30:90:0,90,992
chr1	23354819	.	G	C	1415.08	.	AC=22;AF=0.087;AN=254;BaseQRankSum=-2.319;DP=732;Dels=0.00;FS=1.722;HaplotypeScore=0.0650;InbreedingCoeff=0.4921;MLEAC=18;MLEAF=0.071;MQ=59.80;MQ0=0;MQRankSum=0.673;QD=26.21;ReadPosRankSum=-0.071	GT:AD:DP:GQ:PL	0/0:37,0:37:99:0,111,1203	0/0:15,0:15:45:0,45,467	0/0:22,0:22:63:0,63,674	0/0:27,0:27:81:0,81,842	0/0:16,0:16:45:0,45,481	0/0:7,0:7:15:0,15,183	0/0:7,0:7:18:0,18,201	0/0:5,0:5:15:0,15,166	./.:.:.:.:.	1/1:0,6:6:18:187,18,0	1/1:0,1:1:3:32,3,0	0/0:9,0:9:27:0,27,284	0/0:15,0:15:42:0,42,457	0/0:1,0:1:3:0,3,33	0/0:19,0:19:57:0,57,591	0/0:5,0:5:12:0,12,138	0/0:7,0:7:18:0,18,190	0/0:4,0:4:12:0,12,132	0/0:3,0:3:9:0,9,93	0/0:1,0:1:3:0,3,29	0/0:1,0:1:3:0,3,34	0/0:5,0:5:15:0,15,149	0/0:9,0:9:27:0,27,282	0/0:27,0:27:69:0,69,783	0/0:3,0:3:9:0,9,97	0/0:12,0:12:33:0,33,361	1/1:0,19:19:57:585,57,0	1/1:0,5:5:15:171,15,0	./.:.:.:.:.	0/0:13,0:13:30:0,30,346	./.:.:.:.:.	0/0:2,0:2:6:0,6,66	0/0:7,0:7:15:0,15,183	0/0:3,0:3:9:0,9,96	0/0:15,0:15:45:0,45,473	./.:.:.:.:.	0/0:17,0:17:48:0,48,527	1/1:0,3:3:9:94,9,0	0/0:9,0:9:27:0,27,279	0/0:1,0:1:3:0,3,32	0/0:1,0:1:3:0,3,32	0/0:8,0:8:24:0,24,254	0/0:13,0:13:36:0,36,387	0/0:11,0:11:30:0,30,327	0/0:15,0:15:45:0,45,469	0/0:5,0:5:15:0,15,157	0/0:12,0:12:33:0,33,364	0/0:3,0:3:9:0,9,96	0/0:1,0:1:3:0,3,32	0/0:2,0:2:6:0,6,55	0/0:2,0:2:6:0,6,61	0/0:3,0:3:9:0,9,94	1/1:0,5:5:15:153,15,0	0/0:1,0:1:3:0,3,32	0/0:2,0:2:6:0,6,64	0/0:1,0:1:3:0,3,30	0/0:2,0:2:6:0,6,63	0/0:7,0:7:21:0,21,223	0/0:1,0:1:3:0,3,28	0/0:5,0:5:15:0,15,155	0/0:1,0:1:3:0,3,34	0/0:3,0:3:9:0,9,96	0/0:7,0:7:18:0,18,199	0/0:5,0:5:15:0,15,156	0/0:4,0:4:12:0,12,125	0/0:3,0:3:9:0,9,97	0/0:1,0:1:3:0,3,31	0/0:3,0:3:9:0,9,94	0/0:1,0:1:3:0,3,30	0/0:1,0:1:3:0,3,32	0/0:1,0:1:3:0,3,34	0/0:3,0:3:9:0,9,95	0/0:3,0:3:9:0,9,95	./.:.:.:.:.	0/0:5,0:5:15:0,15,155	0/0:1,0:1:3:0,3,31	0/0:3,0:3:6:0,6,77	0/0:2,0:2:6:0,6,64	0/0:3,0:3:9:0,9,93	0/0:4,0:4:12:0,12,129	0/0:3,0:3:9:0,9,97	0/0:4,0:4:12:0,12,128	0/0:5,0:5:15:0,15,166	0/0:4,0:4:12:0,12,123	0/0:3,0:3:9:0,9,94	0/0:3,0:3:9:0,9,98	0/0:3,0:3:9:0,9,95	0/0:5,0:5:15:0,15,163	1/1:0,4:4:12:116,12,0	0/0:1,0:1:3:0,3,32	1/1:0,3:3:9:94,9,0	./.:.:.:.:.	./.:.:.:.:.	0/0:1,0:1:3:0,3,32	0/0:3,0:3:9:0,9,92	0/0:2,0:2:6:0,6,64	0/0:2,0:2:6:0,6,63	0/0:3,0:3:9:0,9,92	0/0:1,0:1:3:0,3,32	0/0:7,0:7:18:0,18,205	0/0:4,0:4:12:0,12,129	./.:.:.:.:.	0/0:3,0:3:9:0,9,93	0/0:1,0:1:3:0,3,32	0/0:4,0:4:9:0,9,108	0/0:4,0:4:12:0,12,124	0/0:3,0:3:9:0,9,100	0/0:8,0:8:24:0,24,247	1/1:0,2:2:6:64,6,0	./.:.:.:.:.	0/0:7,0:8:18:0,18,199	1/1:0,2:2:6:66,6,0	1/1:0,4:4:12:122,12,0	0/0:3,0:3:9:0,9,97	0/0:2,0:2:6:0,6,63	0/0:3,0:3:9:0,9,97	0/0:6,0:6:18:0,18,187	0/0:3,0:3:9:0,9,94	0/0:6,0:6:18:0,18,186	0/0:4,0:4:12:0,12,130	0/0:3,0:3:9:0,9,94	0/0:2,0:2:6:0,6,63	0/0:8,0:8:24:0,24,253	0/0:3,0:3:9:0,9,100	0/0:4,0:4:9:0,9,106	0/0:2,0:2:6:0,6,63	0/0:3,0:3:9:0,9,92	0/0:2,0:2:6:0,6,63	0/0:5,0:5:12:0,12,138	0/0:8,0:8:12:0,12,179	0/0:2,0:2:3:0,3,45	0/0:2,0:2:3:0,3,45	0/0:7,0:7:18:0,18,202	0/0:1,0:1:3:0,3,32	0/0:6,0:6:9:0,9,134	./.:.:.:.:.	0/0:35,0:35:99:0,105,1183
chr1	23360544	.	G	A	1661.5	.	AC=19;AF=0.078;AN=244;BaseQRankSum=2.459;DP=767;Dels=0.00;FS=6.317;HaplotypeScore=0.1746;InbreedingCoeff=0.4282;MLEAC=18;MLEAF=0.074;MQ=59.26;MQ0=2;MQRankSum=0.455;QD=25.96;ReadPosRankSum=1.655	GT:AD:DP:GQ:PL	0/0:45,0:45:99:0,135,1431	0/0:18,0:18:51:0,51,535	0/0:17,0:17:39:0,39,441	0/0:21,0:21:57:0,57,607	0/0:15,0:15:42:0,42,448	0/0:11,0:11:30:0,30,327	0/0:18,0:18:54:0,54,555	0/0:4,0:4:12:0,12,128	0/0:2,0:2:6:0,6,60	0/0:16,0:16:48:0,48,494	./.:.:.:.:.	1/1:0,12:12:36:374,36,0	0/0:18,0:18:48:0,48,532	./.:.:.:.:.	0/0:19,0:19:48:0,48,511	0/0:10,0:10:30:0,30,309	0/0:16,0:16:36:0,36,427	./.:.:.:.:.	0/0:7,0:7:18:0,18,201	./.:.:.:.:.	0/0:1,0:1:3:0,3,28	0/0:7,0:8:21:0,21,214	0/0:16,0:16:36:0,36,433	0/0:18,0:18:45:0,45,498	0/0:3,0:3:9:0,9,97	0/0:13,0:13:39:0,39,395	0/0:18,0:18:54:0,54,554	./.:.:.:.:.	./.:.:.:.:.	0/0:7,0:8:21:0,21,223	0/0:1,0:1:3:0,3,33	0/0:1,0:1:3:0,3,30	0/0:15,0:15:39:0,39,437	./.:.:.:.:.	0/0:16,0:16:45:0,45,484	./.:.:.:.:.	0/0:6,0:7:18:0,18,185	0/0:14,0:14:39:0,39,406	0/0:6,0:6:18:0,18,184	./.:.:.:.:.	0/0:2,0:2:6:0,6,65	0/0:15,0:15:36:0,36,412	0/0:7,0:7:21:0,21,218	1/1:0,19:19:51:563,51,0	0/0:11,0:11:33:0,33,344	0/0:22,0:22:60:0,60,652	0/0:8,0:8:24:0,24,249	0/0:3,0:3:9:0,9,92	0/0:2,0:2:6:0,6,64	0/0:4,0:4:9:0,9,107	./.:.:.:.:.	0/0:5,0:5:15:0,15,144	0/0:3,0:3:9:0,9,93	0/0:1,0:1:3:0,3,26	1/1:0,8:8:21:233,21,0	0/0:1,0:1:3:0,3,30	1/1:0,8:8:24:247,24,0	1/1:0,3:3:9:93,9,0	0/0:3,0:3:9:0,9,95	1/1:0,7:7:21:219,21,0	0/0:1,0:1:3:0,3,32	0/0:5,0:5:15:0,15,158	0/0:13,0:13:36:0,36,383	0/0:1,0:1:3:0,3,31	0/0:2,0:2:6:0,6,61	0/0:1,0:1:3:0,3,32	0/0:3,0:3:9:0,9,89	0/0:4,0:4:12:0,12,120	0/0:1,0:1:3:0,3,31	0/0:1,0:1:3:0,3,33	0/0:6,0:6:18:0,18,183	0/0:1,0:1:3:0,3,31	0/0:3,0:3:9:0,9,85	0/0:7,0:7:21:0,21,218	0/0:1,0:1:3:0,3,30	./.:.:.:.:.	./.:.:.:.:.	0/0:2,0:2:6:0,6,63	1/1:0,1:1:3:31,3,0	0/0:6,0:6:9:0,9,134	0/0:2,0:2:6:0,6,60	0/0:2,0:2:6:0,6,62	0/0:5,0:5:15:0,15,148	0/0:4,0:4:9:0,9,107	0/0:2,0:2:6:0,6,63	0/0:4,0:4:12:0,12,120	0/0:3,0:3:9:0,9,94	./.:.:.:.:.	0/1:1,1:2:24:26,0,24	0/0:3,0:3:9:0,9,93	./.:.:.:.:.	0/0:1,0:1:3:0,3,32	0/0:3,0:3:9:0,9,95	0/0:2,0:2:6:0,6,64	0/0:1,0:1:3:0,3,32	0/0:2,0:2:6:0,6,61	0/0:2,0:2:6:0,6,65	0/0:7,0:7:21:0,21,218	0/0:2,0:2:6:0,6,63	0/0:3,0:3:9:0,9,91	0/0:1,0:1:3:0,3,32	0/0:1,0:1:3:0,3,33	0/0:3,0:3:9:0,9,97	0/0:6,0:6:18:0,18,187	0/0:1,0:1:3:0,3,32	0/0:4,0:4:12:0,12,125	0/0:3,0:3:9:0,9,98	0/0:5,0:5:15:0,15,154	0/0:1,0:1:3:0,3,32	0/0:3,0:3:9:0,9,94	0/0:3,0:3:9:0,9,93	0/0:1,0:1:3:0,3,32	0/0:5,0:5:15:0,15,154	0/0:4,0:4:12:0,12,116	0/0:4,0:4:12:0,12,120	0/0:6,0:6:18:0,18,185	0/0:2,0:2:6:0,6,58	0/0:3,0:3:9:0,9,90	0/0:3,0:3:9:0,9,95	0/0:1,0:2:3:0,3,32	1/1:0,2:2:6:63,6,0	1/1:0,2:2:6:61,6,0	0/0:5,0:5:15:0,15,151	0/0:5,0:5:15:0,15,156	0/0:1,0:1:3:0,3,29	0/0:6,0:6:18:0,18,184	0/0:6,0:6:12:0,12,152	0/0:3,0:3:9:0,9,94	0/0:3,0:3:9:0,9,91	0/0:6,0:6:9:0,9,134	./.:.:.:.:.	0/0:2,0:2:3:0,3,45	0/0:1,1:2:3:0,3,30	0/0:4,0:4:6:0,6,89	0/0:4,0:4:9:0,9,105	0/0:2,0:6:3:0,3,45	0/0:13,0:13:39:0,39,409
chr1	23360850	.	T	A	2052.74	.	AC=21;AF=0.085;AN=246;BaseQRankSum=1.141;DP=820;Dels=0.00;FS=0.000;HaplotypeScore=0.0522;InbreedingCoeff=0.5073;MLEAC=20;MLEAF=0.081;MQ=59.82;MQ0=0;MQRankSum=-0.540;QD=24.73;ReadPosRankSum=-3.687	GT:AD:DP:GQ:PL	0/0:48,0:48:99:0,144,1533	0/0:19,0:19:54:0,54,564	0/0:16,0:16:48:0,48,489	0/0:40,0:40:99:0,120,1223	0/0:10,0:10:30:0,30,298	0/0:10,0:10:30:0,30,301	0/0:4,0:4:12:0,12,124	0/0:2,0:2:6:0,6,61	0/0:2,0:2:6:0,6,65	0/0:16,0:16:48:0,48,481	./.:.:.:.:.	1/1:0,20:20:51:564,51,0	0/0:22,0:22:57:0,57,627	0/0:1,0:1:3:0,3,31	0/0:19,0:19:48:0,48,522	0/0:14,0:14:39:0,39,406	0/0:9,0:9:27:0,27,271	./.:.:.:.:.	0/0:11,0:11:21:0,21,265	0/0:2,0:2:6:0,6,55	0/0:1,0:1:3:0,3,31	0/0:4,0:4:12:0,12,121	0/0:7,0:7:21:0,21,211	0/0:11,0:11:30:0,30,323	0/0:1,0:1:3:0,3,31	0/0:22,0:22:60:0,60,608	0/0:10,0:10:30:0,30,292	0/0:1,0:1:3:0,3,34	./.:.:.:.:.	0/0:13,0:13:39:0,39,402	0/0:1,0:1:3:0,3,31	0/0:2,0:2:6:0,6,67	0/0:13,0:13:33:0,33,369	0/0:1,0:1:3:0,3,31	0/0:10,0:10:30:0,30,306	0/0:2,0:2:6:0,6,63	0/0:19,0:19:54:0,54,546	0/0:2,0:2:3:0,3,45	0/0:9,0:9:24:0,24,253	./.:.:.:.:.	0/0:1,0:1:3:0,3,32	0/0:13,0:13:39:0,39,382	0/0:17,0:17:51:0,51,524	1/1:0,19:19:57:581,57,0	0/0:13,0:13:39:0,39,398	0/0:10,0:10:30:0,30,302	0/0:10,0:10:24:0,24,275	0/0:1,0:1:3:0,3,32	0/0:2,0:2:3:0,3,45	0/0:6,0:6:18:0,18,181	0/0:2,0:2:6:0,6,61	0/0:1,0:1:3:0,3,30	0/0:4,0:4:12:0,12,125	0/0:2,0:2:6:0,6,59	1/1:0,6:6:15:146,15,0	./.:.:.:.:.	1/1:0,4:4:12:126,12,0	1/1:0,3:3:9:92,9,0	./.:.:.:.:.	1/1:0,7:7:21:208,21,0	0/0:3,0:3:9:0,9,92	0/0:3,0:3:6:0,6,74	0/0:10,0:10:30:0,30,294	0/0:6,0:6:18:0,18,185	0/0:1,0:1:3:0,3,31	0/0:7,0:7:18:0,18,192	0/0:3,0:3:9:0,9,89	0/0:4,0:4:12:0,12,120	0/0:6,0:6:18:0,18,185	./.:.:.:.:.	0/0:3,0:3:9:0,9,87	0/0:3,0:3:9:0,9,87	0/0:7,0:7:21:0,21,212	0/0:6,0:6:18:0,18,179	0/0:2,0:2:6:0,6,60	0/0:3,0:3:9:0,9,95	1/1:0,5:5:12:137,12,0	0/0:1,0:1:3:0,3,29	1/1:0,3:3:9:93,9,0	0/0:2,0:2:6:0,6,59	0/0:2,0:2:6:0,6,62	./.:.:.:.:.	0/0:2,0:2:6:0,6,63	./.:.:.:.:.	0/0:2,0:2:6:0,6,67	0/0:5,0:5:15:0,15,156	0/0:3,0:3:9:0,9,88	0/0:6,0:6:18:0,18,180	0/1:3,1:4:21:21,0,85	0/0:1,0:1:3:0,3,30	0/0:1,0:1:3:0,3,28	0/0:4,0:4:12:0,12,119	0/0:5,0:5:15:0,15,156	0/0:2,0:2:6:0,6,66	0/0:2,0:2:6:0,6,60	0/0:4,0:4:12:0,12,121	./.:.:.:.:.	0/0:4,0:4:12:0,12,124	0/0:1,0:1:3:0,3,29	0/0:2,0:2:6:0,6,57	0/0:3,0:3:9:0,9,96	0/0:2,0:2:6:0,6,59	0/0:1,0:1:3:0,3,32	0/0:5,0:5:15:0,15,153	0/0:4,0:4:12:0,12,118	0/0:9,0:9:27:0,27,267	./.:.:.:.:.	0/0:4,0:4:12:0,12,121	0/0:1,0:1:3:0,3,32	0/0:4,0:4:12:0,12,109	0/0:9,0:9:27:0,27,283	0/0:1,0:1:3:0,3,32	0/0:9,0:9:24:0,24,256	0/0:6,0:6:18:0,18,176	0/0:7,0:7:21:0,21,224	0/0:7,0:7:21:0,21,214	0/0:3,0:3:9:0,9,93	0/0:6,0:6:18:0,18,178	0/0:2,0:2:6:0,6,57	0/0:2,0:2:6:0,6,58	1/1:0,5:5:15:150,15,0	1/1:0,7:7:21:216,21,0	0/0:5,0:5:15:0,15,153	0/0:5,0:5:15:0,15,143	0/0:3,0:3:9:0,9,92	0/0:7,0:7:21:0,21,211	0/0:6,0:6:18:0,18,176	0/0:3,0:3:9:0,9,89	0/0:3,0:3:9:0,9,91	0/0:2,0:2:3:0,3,45	./.:.:.:.:.	./.:.:.:.:.	0/0:10,0:10:18:0,18,238	0/0:5,0:5:12:0,12,133	0/0:7,0:7:12:0,12,164	./.:.:.:.:.	0/0:24,0:24:72:0,72,802
chr1	23361766	.	C	G	995.76	.	AC=22;AF=0.087;AN=252;BaseQRankSum=-3.618;DP=516;Dels=0.00;FS=1.279;HaplotypeScore=0.0502;InbreedingCoeff=0.3923;MLEAC=18;MLEAF=0.071;MQ=59.59;MQ0=0;MQRankSum=1.803;QD=23.71;ReadPosRankSum=-0.198	GT:AD:DP:GQ:PL	0/0:16,0:16:45:0,45,502	0/0:14,1:15:15:0,15,417	0/0:11,0:11:27:0,27,306	0/0:16,0:16:48:0,48,498	0/0:10,0:10:30:0,30,320	0/0:6,0:6:18:0,18,184	0/0:4,0:4:12:0,12,119	0/0:3,0:3:9:0,9,100	./.:.:.:.:.	1/1:0,10:10:30:301,30,0	./.:.:.:.:.	0/0:4,0:4:12:0,12,124	0/0:13,0:13:39:0,39,403	0/0:2,0:2:6:0,6,61	0/0:10,0:10:30:0,30,310	0/0:4,0:4:12:0,12,130	0/0:6,0:6:15:0,15,168	0/0:3,0:3:9:0,9,95	./.:.:.:.:.	./.:.:.:.:.	./.:.:.:.:.	0/0:5,0:5:9:0,9,120	0/0:6,0:6:18:0,18,190	0/0:12,0:12:36:0,36,381	0/0:2,0:2:6:0,6,69	0/0:12,0:12:36:0,36,364	1/1:0,11:11:30:308,30,0	1/1:0,1:1:3:31,3,0	0/0:1,0:1:3:0,3,32	0/0:6,0:6:18:0,18,192	./.:.:.:.:.	0/0:2,0:2:6:0,6,61	0/0:4,0:4:12:0,12,122	0/0:2,0:2:6:0,6,66	0/0:9,0:9:27:0,27,283	0/0:2,0:2:3:0,3,32	0/0:7,0:7:21:0,21,202	1/1:0,6:6:15:153,15,0	0/0:3,0:3:9:0,9,95	1/1:0,1:1:3:34,3,0	0/0:1,0:1:3:0,3,32	0/0:5,0:5:12:0,12,140	0/0:11,0:11:30:0,30,331	0/0:10,0:10:30:0,30,315	0/0:11,0:11:30:0,30,328	0/0:4,0:4:12:0,12,123	0/0:3,0:3:9:0,9,98	0/0:2,0:2:6:0,6,64	./.:.:.:.:.	0/0:2,0:2:6:0,6,59	./.:.:.:.:.	0/0:3,0:3:9:0,9,97	1/1:0,3:3:9:97,9,0	0/0:2,0:2:6:0,6,62	0/0:8,0:8:24:0,24,257	0/0:1,0:1:3:0,3,32	0/0:1,0:1:3:0,3,31	0/0:5,0:5:15:0,15,159	0/0:1,0:1:3:0,3,34	0/0:5,0:5:15:0,15,158	0/0:1,0:1:3:0,3,29	0/0:2,0:2:6:0,6,65	0/0:5,0:5:15:0,15,162	0/0:8,0:8:24:0,24,251	0/0:8,0:8:21:0,21,235	0/0:2,0:2:6:0,6,63	0/0:3,0:3:9:0,9,97	0/0:4,0:4:12:0,12,128	0/0:2,0:2:6:0,6,65	0/0:1,0:1:3:0,3,31	0/0:1,0:1:3:0,3,31	0/0:2,0:2:6:0,6,61	0/0:3,0:3:9:0,9,92	0/0:4,0:4:12:0,12,126	0/0:4,0:4:12:0,12,124	0/0:1,0:1:3:0,3,31	0/0:1,0:1:3:0,3,29	0/0:2,0:2:6:0,6,66	0/0:3,0:3:6:0,6,75	0/0:2,0:2:6:0,6,62	0/0:1,0:1:3:0,3,31	0/0:1,0:1:3:0,3,32	0/0:1,0:1:3:0,3,32	0/0:3,0:3:9:0,9,96	0/0:1,0:1:3:0,3,32	0/0:2,0:2:6:0,6,65	0/0:2,0:2:6:0,6,61	0/0:2,0:2:6:0,6,63	1/1:0,2:2:6:65,6,0	0/0:4,0:4:12:0,12,127	1/1:0,2:2:6:61,6,0	0/0:2,0:2:6:0,6,59	0/0:2,0:2:6:0,6,61	0/0:2,0:2:6:0,6,63	0/0:2,0:2:6:0,6,59	0/0:2,0:2:6:0,6,65	0/0:3,0:3:9:0,9,92	./.:.:.:.:.	0/0:1,0:1:3:0,3,31	0/0:1,0:1:3:0,3,33	0/0:2,0:2:6:0,6,62	0/0:2,0:2:6:0,6,63	0/0:4,0:4:12:0,12,120	0/0:2,0:2:6:0,6,67	0/0:5,0:5:15:0,15,153	0/0:5,0:5:15:0,15,159	0/0:3,0:3:9:0,9,95	0/0:3,0:3:9:0,9,98	1/1:0,1:1:3:31,3,0	./.:.:.:.:.	0/0:1,0:1:3:0,3,34	1/1:0,1:1:3:30,3,0	1/1:0,4:4:12:130,12,0	0/0:2,0:2:6:0,6,64	0/0:3,0:3:9:0,9,97	0/0:2,0:2:6:0,6,63	0/0:2,0:2:6:0,6,61	0/0:2,0:2:6:0,6,63	0/0:1,0:1:3:0,3,32	0/0:3,0:3:6:0,6,76	0/0:4,0:4:12:0,12,124	0/0:3,0:3:9:0,9,96	0/0:4,0:4:12:0,12,124	0/0:4,0:4:12:0,12,127	0/0:2,0:2:6:0,6,60	0/0:2,0:2:6:0,6,65	0/0:3,0:3:9:0,9,94	0/0:5,0:5:15:0,15,161	0/0:1,0:1:3:0,3,32	0/0:2,0:2:3:0,3,45	0/0:2,0:2:3:0,3,45	0/0:3,0:3:6:0,6,74	0/0:1,0:1:3:0,3,32	0/0:7,0:7:18:0,18,204	./.:.:.:.:.	0/0:2,0:2:3:0,3,45	0/0:25,0:25:75:0,75,850
chr1	23368582	.	G	A	3371.89	.	AC=29;AF=0.113;AN=256;BaseQRankSum=-2.160;DP=1074;Dels=0.00;FS=3.521;HaplotypeScore=0.0846;InbreedingCoeff=0.5408;MLEAC=27;MLEAF=0.105;MQ=59.20;MQ0=0;MQRankSum=1.581;QD=25.54;ReadPosRankSum=0.370	GT:AD:DP:GQ:PL	0/0:63,0:63:99:0,189,2025	0/0:17,0:17:51:0,51,535	0/0:13,0:13:39:0,39,414	0/0:48,0:48:99:0,144,1540	0/0:7,0:7:21:0,21,221	0/0:16,0:16:48:0,48,497	0/0:25,0:25:75:0,75,779	0/1:2,1:3:23:23,0,58	0/0:3,0:3:9:0,9,97	0/0:20,0:20:57:0,57,618	0/0:7,0:7:21:0,21,231	0/0:27,0:27:81:0,81,868	1/1:0,12:12:36:374,36,0	./.:.:.:.:.	1/1:0,31:31:84:921,84,0	0/0:29,0:29:87:0,87,901	0/0:22,0:22:66:0,66,704	0/0:3,0:3:9:0,9,100	0/0:18,0:18:51:0,51,555	0/0:11,0:11:30:0,30,325	0/0:12,0:12:36:0,36,387	0/0:16,0:16:48:0,48,505	0/0:16,0:16:45:0,45,498	0/0:14,0:14:39:0,39,434	0/0:3,0:3:9:0,9,89	0/0:25,0:25:66:0,66,729	0/0:10,0:10:27:0,27,302	1/1:0,6:6:18:190,18,0	1/1:0,4:4:12:126,12,0	0/0:35,0:35:96:0,96,1064	0/1:1,8:9:6:232,0,6	1/1:0,4:4:12:128,12,0	1/1:0,20:20:60:620,60,0	0/1:1,3:4:19:85,0,19	0/0:8,0:8:24:0,24,256	0/0:11,0:11:33:0,33,358	0/0:11,0:11:33:0,33,355	0/0:9,0:9:27:0,27,283	1/1:0,13:13:39:390,39,0	0/0:2,0:2:6:0,6,65	0/0:9,0:9:27:0,27,290	0/0:11,0:11:33:0,33,354	0/0:10,0:10:27:0,27,294	0/0:15,0:15:42:0,42,472	0/0:12,0:12:36:0,36,393	0/0:29,0:29:87:0,87,933	0/0:13,0:13:39:0,39,406	0/0:3,0:3:9:0,9,98	1/1:0,4:4:12:123,12,0	0/0:6,0:6:15:0,15,176	0/0:2,0:2:6:0,6,61	0/0:3,0:3:9:0,9,97	0/0:1,0:1:3:0,3,31	0/0:2,0:2:6:0,6,61	0/0:4,0:4:12:0,12,126	0/0:4,0:4:12:0,12,130	0/0:3,0:3:9:0,9,92	0/0:5,0:5:15:0,15,158	./.:.:.:.:.	0/0:6,0:6:18:0,18,183	0/0:3,0:3:9:0,9,96	./.:.:.:.:.	0/0:4,0:4:12:0,12,128	0/0:2,0:2:6:0,6,63	0/0:3,0:3:9:0,9,99	1/1:0,2:2:6:62,6,0	0/0:7,0:7:21:0,21,225	0/0:4,0:4:12:0,12,126	0/0:1,0:1:3:0,3,31	0/0:5,0:5:15:0,15,162	./.:.:.:.:.	0/0:2,0:2:6:0,6,64	0/0:2,0:2:6:0,6,61	0/0:2,0:2:6:0,6,65	0/0:7,0:7:21:0,21,232	0/0:2,0:2:6:0,6,65	0/0:4,0:4:12:0,12,125	0/0:1,0:1:3:0,3,32	./.:.:.:.:.	0/0:1,0:1:3:0,3,33	0/0:1,0:1:3:0,3,34	0/0:4,0:4:12:0,12,122	0/0:10,0:10:30:0,30,313	0/0:4,0:4:12:0,12,133	0/0:5,0:5:15:0,15,157	0/0:8,0:8:24:0,24,269	0/0:8,0:8:24:0,24,252	0/0:9,0:9:27:0,27,296	0/0:4,0:4:12:0,12,134	0/1:1,3:4:21:86,0,21	0/0:9,0:9:24:0,24,273	1/1:0,3:3:9:95,9,0	0/0:4,0:4:12:0,12,126	0/0:3,0:3:9:0,9,95	./.:.:.:.:.	0/0:4,0:4:12:0,12,122	0/0:6,0:6:18:0,18,193	0/0:2,0:2:6:0,6,63	0/0:3,0:3:9:0,9,95	0/0:2,0:2:6:0,6,67	0/0:9,0:9:27:0,27,281	./.:.:.:.:.	0/1:4,3:7:78:78,0,89	0/0:2,0:2:6:0,6,62	0/0:1,0:1:3:0,3,31	./.:.:.:.:.	0/0:4,0:4:12:0,12,128	0/0:5,0:5:15:0,15,152	0/0:4,0:4:9:0,9,88	0/0:11,0:11:30:0,30,320	0/0:7,0:7:21:0,21,227	0/0:4,0:4:9:0,9,90	0/0:10,0:10:30:0,30,325	1/1:0,3:3:9:90,9,0	1/1:0,3:3:9:93,9,0	0/0:6,0:6:18:0,18,189	0/0:1,0:1:3:0,3,31	0/0:2,0:2:6:0,6,59	./.:.:.:.:.	0/0:8,0:8:21:0,21,240	0/0:5,0:5:12:0,12,140	0/0:6,0:6:18:0,18,192	0/0:3,0:3:9:0,9,98	0/0:4,0:4:12:0,12,129	0/0:6,0:6:18:0,18,192	0/0:7,0:7:21:0,21,224	0/0:3,0:3:9:0,9,95	0/0:8,0:8:21:0,21,236	0/0:1,0:1:3:0,3,32	0/0:6,0:6:9:0,9,134	0/0:2,0:2:3:0,3,45	0/0:6,0:6:9:0,9,134	0/0:4,0:4:6:0,6,89	0/0:2,0:2:3:0,3,45	0/0:6,0:6:9:0,9,134	0/0:2,0:2:3:0,3,45	0/0:22,0:22:66:0,66,748
chr1	23368879	.	G	A	618.15	.	AC=15;AF=0.056;AN=268;BaseQRankSum=1.534;DP=1003;Dels=0.00;FS=0.000;HaplotypeScore=0.0821;InbreedingCoeff=0.4236;MLEAC=11;MLEAF=0.041;MQ=58.75;MQ0=3;MQRankSum=2.491;QD=22.08;ReadPosRankSum=-0.869	GT:AD:DP:GQ:PL	0/0:99,0:99:99:0,283,2998	0/0:15,0:15:45:0,45,464	0/0:15,1:16:15:0,15,419	0/0:37,0:37:99:0,111,1122	0/0:9,0:9:27:0,27,274	0/0:13,0:13:39:0,39,397	0/0:23,0:23:69:0,69,699	0/0:3,0:3:9:0,9,91	0/1:1,1:2:24:26,0,24	1/1:0,10:10:30:306,30,0	1/1:0,1:1:3:31,3,0	0/0:15,0:15:45:0,45,460	0/0:12,0:12:36:0,36,379	0/0:2,0:2:6:0,6,62	0/0:25,0:25:75:0,75,766	0/0:17,0:17:51:0,51,518	0/0:20,0:20:57:0,57,594	0/0:1,0:1:3:0,3,30	0/0:7,0:7:18:0,18,184	0/0:8,0:8:21:0,21,222	0/0:4,0:4:12:0,12,126	0/0:19,0:19:51:0,51,533	0/0:20,0:20:54:0,54,570	0/0:37,0:37:99:0,111,1141	0/0:5,0:5:15:0,15,157	0/0:22,0:22:66:0,66,683	0/0:17,0:17:48:0,48,510	0/0:4,0:4:12:0,12,128	0/0:4,0:4:12:0,12,133	0/0:13,0:13:39:0,39,396	0/0:7,0:7:21:0,21,226	0/0:3,0:3:9:0,9,101	0/0:15,0:15:45:0,45,454	0/0:3,0:3:9:0,9,99	0/0:16,0:16:48:0,48,488	0/0:8,0:8:24:0,24,251	0/0:17,0:17:51:0,51,529	0/0:16,0:16:45:0,45,472	0/0:5,0:5:15:0,15,148	0/0:5,0:5:15:0,15,155	0/0:3,0:3:9:0,9,100	0/0:17,0:17:48:0,48,503	0/0:13,0:13:39:0,39,395	0/0:16,0:16:45:0,45,474	0/0:15,0:15:45:0,45,461	0/0:15,0:16:45:0,45,458	0/0:9,0:9:27:0,27,269	0/0:3,0:3:9:0,9,95	0/0:2,0:2:6:0,6,63	1/1:0,3:3:9:89,9,0	1/1:0,2:2:6:59,6,0	1/1:0,1:1:3:31,3,0	1/1:0,5:5:15:153,15,0	0/0:2,0:2:6:0,6,60	0/0:9,0:9:27:0,27,275	0/0:2,0:2:6:0,6,61	0/0:5,0:5:15:0,15,158	0/0:3,0:3:9:0,9,96	1/1:0,4:4:12:124,12,0	0/0:6,0:6:18:0,18,183	0/0:1,0:1:3:0,3,29	0/0:6,0:6:15:0,15,160	0/0:7,0:7:21:0,21,216	0/0:2,0:2:6:0,6,63	0/0:5,0:5:15:0,15,157	0/0:5,0:5:15:0,15,150	0/0:5,0:5:15:0,15,146	0/0:3,0:3:9:0,9,92	0/0:4,0:4:12:0,12,126	0/0:2,0:2:6:0,6,53	0/0:1,0:1:3:0,3,30	0/0:6,0:6:18:0,18,184	0/0:4,0:4:12:0,12,124	0/0:5,0:5:15:0,15,145	0/0:4,0:4:12:0,12,124	0/0:5,0:5:15:0,15,154	0/0:2,0:2:6:0,6,63	0/0:1,0:1:3:0,3,30	0/0:2,0:2:6:0,6,60	0/0:2,0:2:6:0,6,63	0/0:3,0:3:9:0,9,90	0/0:1,0:1:3:0,3,32	0/0:2,0:2:6:0,6,57	0/0:3,0:3:9:0,9,93	0/0:2,0:2:6:0,6,64	0/0:5,0:5:15:0,15,156	0/0:4,0:4:12:0,12,117	0/0:11,0:11:33:0,33,339	0/0:9,0:9:24:0,24,258	0/0:3,0:3:9:0,9,96	0/0:3,0:3:9:0,9,92	0/0:6,0:6:18:0,18,190	0/0:3,0:3:9:0,9,94	0/0:1,0:1:3:0,3,31	0/0:5,0:5:15:0,15,156	0/0:5,0:5:15:0,15,155	0/0:3,0:3:9:0,9,90	./.:.:.:.:.	0/0:5,0:5:15:0,15,145	0/0:3,0:3:9:0,9,86	0/0:6,0:6:15:0,15,146	0/0:3,0:3:9:0,9,92	0/0:3,0:3:9:0,9,89	0/0:5,0:5:15:0,15,153	0/0:2,0:2:6:0,6,59	0/0:4,0:4:12:0,12,124	0/0:8,0:8:24:0,24,249	0/0:5,0:5:15:0,15,154	0/0:3,0:3:9:0,9,88	0/0:4,0:4:12:0,12,120	0/0:8,0:8:24:0,24,244	0/0:3,0:3:9:0,9,92	0/0:6,0:6:18:0,18,184	0/0:2,0:2:6:0,6,64	0/0:1,0:1:3:0,3,31	0/0:2,0:2:6:0,6,60	0/0:4,0:4:12:0,12,122	0/0:5,0:5:15:0,15,151	0/0:2,0:2:6:0,6,60	0/0:2,0:2:6:0,6,61	0/0:3,0:3:9:0,9,97	0/0:1,0:1:3:0,3,32	0/0:2,0:2:6:0,6,59	0/0:4,0:4:12:0,12,122	0/0:5,0:5:15:0,15,152	0/0:4,0:4:12:0,12,126	0/0:2,0:2:6:0,6,60	0/0:4,0:4:12:0,12,126	0/0:1,0:1:3:0,3,32	./.:.:.:.:.	0/0:9,0:9:15:0,15,195	./.:.:.:.:.	0/0:6,0:6:9:0,9,134	0/0:4,0:4:9:0,9,106	0/0:1,0:1:3:0,3,31	0/0:6,0:6:9:0,9,134	0/0:13,0:13:39:0,39,422
chr1	23370506	.	T	C	3162.64	.	AC=53;AF=0.241;AN=220;BaseQRankSum=-2.022;DP=380;Dels=0.00;FS=29.581;HaplotypeScore=0.0506;InbreedingCoeff=0.5174;MLEAC=54;MLEAF=0.245;MQ=59.81;MQ0=0;MQRankSum=-0.851;QD=25.92;ReadPosRankSum=-3.423	GT:AD:DP:GQ:PL	1/1:0,16:16:45:473,45,0	1/1:0,16:16:48:484,48,0	1/1:0,7:7:18:197,18,0	0/0:16,0:16:48:0,48,505	0/0:7,0:7:21:0,21,229	0/0:2,0:2:6:0,6,63	0/0:2,0:2:6:0,6,59	0/0:1,0:1:3:0,3,32	0/0:1,0:1:3:0,3,33	0/0:2,0:2:6:0,6,66	0/0:1,0:1:3:0,3,30	0/0:5,0:5:15:0,15,157	0/0:7,0:7:21:0,21,222	./.:.:.:.:.	0/0:7,0:7:21:0,21,221	0/0:5,0:5:15:0,15,150	0/0:3,0:3:9:0,9,96	./.:.:.:.:.	./.:.:.:.:.	0/0:1,0:1:3:0,3,30	1/1:0,2:2:6:65,6,0	1/1:0,1:1:3:33,3,0	1/1:0,2:2:6:67,6,0	0/0:7,0:7:21:0,21,221	./.:.:.:.:.	0/1:6,5:11:99:135,0,157	0/0:14,0:14:42:0,42,440	0/0:4,0:4:12:0,12,131	0/0:2,0:2:6:0,6,63	0/0:4,0:4:9:0,9,109	0/0:2,0:2:6:0,6,65	0/0:1,0:1:3:0,3,32	0/0:2,0:2:6:0,6,66	0/0:2,0:2:6:0,6,65	1/1:0,7:7:21:226,21,0	0/0:1,0:1:3:0,3,32	1/1:0,10:10:30:311,30,0	0/0:2,0:2:6:0,6,64	0/0:1,0:1:3:0,3,32	0/0:1,0:1:3:0,3,31	0/0:1,0:1:3:0,3,24	0/0:2,0:2:6:0,6,58	1/1:0,5:5:15:165,15,0	0/0:1,0:1:3:0,3,34	1/1:0,3:3:9:92,9,0	0/0:1,0:1:3:0,3,32	1/1:0,2:2:6:65,6,0	./.:.:.:.:.	0/0:1,0:1:3:0,3,33	0/0:3,0:3:9:0,9,97	./.:.:.:.:.	0/0:1,0:1:3:0,3,31	0/0:2,0:2:6:0,6,64	0/0:3,0:3:9:0,9,96	0/0:1,0:1:3:0,3,34	0/0:2,0:2:6:0,6,61	0/0:1,0:1:3:0,3,23	0/0:2,0:2:6:0,6,61	0/0:1,0:1:3:0,3,32	0/0:5,0:5:15:0,15,161	0/0:2,0:2:6:0,6,65	./.:.:.:.:.	0/0:8,0:8:24:0,24,260	0/0:1,0:1:3:0,3,30	0/0:1,0:1:3:0,3,32	0/0:1,0:1:3:0,3,33	./.:.:.:.:.	0/0:3,0:3:9:0,9,97	0/0:1,0:1:3:0,3,33	./.:.:.:.:.	./.:.:.:.:.	0/0:4,0:4:9:0,9,104	./.:.:.:.:.	0/0:2,0:2:6:0,6,63	0/0:3,0:3:9:0,9,95	0/0:1,0:1:3:0,3,33	0/0:1,0:1:3:0,3,31	1/1:0,1:1:3:33,3,0	./.:.:.:.:.	1/1:0,7:7:21:217,21,0	1/1:0,1:1:3:34,3,0	./.:.:.:.:.	0/0:2,0:2:6:0,6,63	1/1:0,1:1:3:31,3,0	1/1:0,6:6:18:184,18,0	./.:.:.:.:.	0/0:1,0:1:3:0,3,33	0/0:2,0:2:6:0,6,61	0/0:2,0:2:6:0,6,64	0/0:1,0:1:3:0,3,32	./.:.:.:.:.	0/0:1,0:1:3:0,3,32	./.:.:.:.:.	./.:.:.:.:.	0/0:1,0:1:3:0,3,33	./.:.:.:.:.	0/0:1,0:1:3:0,3,32	0/0:2,0:2:6:0,6,60	./.:.:.:.:.	0/0:2,0:2:6:0,6,66	0/0:1,0:1:3:0,3,35	./.:.:.:.:.	0/0:2,0:2:6:0,6,65	1/1:0,2:2:6:67,6,0	1/1:0,1:1:3:32,3,0	1/1:0,3:3:9:92,9,0	./.:.:.:.:.	0/0:3,0:3:9:0,9,95	0/0:4,0:4:12:0,12,132	0/0:1,0:1:3:0,3,31	0/0:4,0:4:12:0,12,123	0/0:4,0:4:12:0,12,132	0/0:4,0:4:12:0,12,125	0/0:4,0:4:12:0,12,118	0/0:1,0:1:3:0,3,33	0/0:3,0:3:9:0,9,96	0/0:1,0:1:3:0,3,30	0/0:3,0:3:9:0,9,94	0/0:2,0:2:6:0,6,63	1/1:0,1:1:3:34,3,0	0/0:2,0:2:6:0,6,63	./.:.:.:.:.	1/1:0,5:5:15:159,15,0	./.:.:.:.:.	1/1:0,2:2:6:62,6,0	1/1:0,2:2:6:67,6,0	1/1:0,3:3:9:89,9,0	1/1:0,3:3:9:97,9,0	./.:.:.:.:.	0/0:2,0:2:3:0,3,45	./.:.:.:.:.	0/0:4,0:4:6:0,6,89	./.:.:.:.:.	0/0:2,0:2:3:0,3,45	./.:.:.:.:.	1/1:0,2:2:3:45,3,0	0/0:38,0:38:99:0,114,1309
chr1	23371175	.	C	T	771.65	.	AC=14;AF=0.059;AN=238;BaseQRankSum=-0.179;DP=644;Dels=0.00;FS=0.000;HaplotypeScore=0.1663;InbreedingCoeff=0.3381;MLEAC=12;MLEAF=0.050;MQ=59.52;MQ0=0;MQRankSum=0.188;QD=19.79;ReadPosRankSum=-0.380	GT:AD:DP:GQ:PL	0/0:54,0:54:99:0,162,1704	0/0:8,0:8:24:0,24,234	0/0:7,0:7:18:0,18,202	0/0:19,0:19:54:0,54,557	0/0:9,0:9:27:0,27,269	0/0:15,0:15:45:0,45,453	0/0:9,0:9:27:0,27,275	0/0:9,0:9:27:0,27,284	0/0:5,0:5:15:0,15,158	0/0:7,0:7:21:0,21,225	0/0:3,0:3:9:0,9,93	0/0:7,0:7:21:0,21,203	0/0:6,0:6:18:0,18,178	0/0:2,0:2:6:0,6,54	0/0:8,0:8:24:0,24,243	0/0:8,0:8:24:0,24,239	0/0:13,0:13:33:0,33,367	0/0:2,0:2:6:0,6,65	0/0:7,0:7:21:0,21,217	0/0:10,0:10:30:0,30,297	0/0:8,0:8:24:0,24,265	0/0:12,0:12:33:0,33,337	0/0:13,0:13:39:0,39,378	0/0:23,0:24:54:0,54,595	1/1:0,3:3:9:97,9,0	0/0:5,0:5:15:0,15,156	0/0:7,0:7:21:0,21,207	0/0:3,0:3:9:0,9,96	0/0:3,0:3:9:0,9,83	0/0:14,0:14:33:0,33,370	0/0:4,0:4:12:0,12,125	0/0:3,0:3:9:0,9,96	0/0:11,0:11:30:0,30,320	0/0:4,0:4:12:0,12,134	0/0:8,0:8:21:0,21,221	0/1:1,6:8:11:163,0,11	0/0:11,0:11:27:0,27,309	0/0:4,0:4:12:0,12,108	0/0:8,0:8:24:0,24,244	0/1:3,2:5:36:36,0,81	0/0:5,0:5:15:0,15,161	0/0:6,0:6:15:0,15,158	0/0:8,0:8:24:0,24,242	0/0:9,0:9:24:0,24,251	0/0:8,0:8:24:0,24,245	0/0:5,0:5:15:0,15,150	0/0:7,0:7:18:0,18,202	0/0:3,0:3:9:0,9,97	./.:.:.:.:.	0/0:2,0:2:6:0,6,64	./.:.:.:.:.	0/0:1,0:1:3:0,3,28	0/0:5,0:5:12:0,12,135	1/1:0,1:1:3:24,3,0	0/0:1,0:1:3:0,3,31	0/0:6,0:6:18:0,18,187	0/0:1,0:1:3:0,3,30	0/0:5,0:5:15:0,15,144	0/0:1,0:1:3:0,3,32	0/0:1,0:1:3:0,3,29	0/0:1,0:1:3:0,3,31	0/0:3,0:3:6:0,6,72	0/0:10,0:10:30:0,30,302	1/1:0,6:6:18:186,18,0	./.:.:.:.:.	0/0:2,0:2:6:0,6,65	0/0:4,0:4:12:0,12,123	0/0:2,0:2:6:0,6,61	0/0:2,0:2:6:0,6,61	0/0:4,0:4:12:0,12,118	./.:.:.:.:.	0/0:2,0:2:6:0,6,60	0/0:1,0:1:3:0,3,32	0/0:3,0:3:9:0,9,86	0/0:7,0:7:15:0,15,180	0/0:2,0:2:6:0,6,61	0/0:2,0:2:6:0,6,57	./.:.:.:.:.	./.:.:.:.:.	0/0:3,0:3:9:0,9,93	0/0:1,0:1:3:0,3,29	0/0:1,0:1:3:0,3,32	0/0:2,0:2:6:0,6,66	./.:.:.:.:.	0/0:3,0:3:9:0,9,82	1/1:0,4:4:12:120,12,0	0/0:1,0:1:3:0,3,31	0/0:11,0:11:33:0,33,337	0/0:4,0:4:12:0,12,120	./.:.:.:.:.	./.:.:.:.:.	0/0:1,0:1:3:0,3,31	./.:.:.:.:.	./.:.:.:.:.	0/0:1,0:1:3:0,3,31	./.:.:.:.:.	0/0:8,0:8:24:0,24,235	0/0:2,0:2:6:0,6,61	0/0:1,0:1:3:0,3,32	0/0:1,0:1:3:0,3,31	0/0:4,0:4:12:0,12,128	0/0:1,0:1:3:0,3,32	./.:.:.:.:.	0/0:2,0:2:6:0,6,61	./.:.:.:.:.	0/0:5,0:5:12:0,12,133	0/0:5,0:5:15:0,15,162	0/0:4,0:4:12:0,12,126	0/0:4,0:4:12:0,12,124	1/1:0,5:5:15:151,15,0	1/1:0,7:7:18:191,18,0	0/0:4,0:4:12:0,12,126	0/0:4,0:4:12:0,12,121	0/0:3,0:3:9:0,9,92	0/0:3,0:3:9:0,9,92	0/0:3,0:3:9:0,9,94	0/0:3,0:3:9:0,9,84	0/0:4,0:4:12:0,12,117	0/0:3,0:3:9:0,9,82	0/0:3,0:3:9:0,9,96	0/0:1,0:1:3:0,3,31	0/0:3,0:3:9:0,9,92	0/0:2,0:2:3:0,3,45	0/0:1,0:1:3:0,3,29	./.:.:.:.:.	0/0:2,0:2:6:0,6,57	0/0:1,0:1:3:0,3,33	0/0:4,0:4:12:0,12,122	./.:.:.:.:.	0/0:4,0:4:6:0,6,89	./.:.:.:.:.	./.:.:.:.:.	0/0:6,0:6:9:0,9,134	0/0:2,0:2:3:0,3,45	0/0:4,0:4:9:0,9,106	0/0:2,0:2:3:0,3,45	0/0:6,0:6:18:0,18,194
chr1	23371196	.	C	T	5007.35	.	AC=40;AF=0.168;AN=238;BaseQRankSum=3.622;DP=658;Dels=0.00;FS=10.461;HaplotypeScore=0.1045;InbreedingCoeff=0.5938;MLEAC=35;MLEAF=0.147;MQ=59.57;MQ0=0;MQRankSum=-0.156;QD=27.97;ReadPosRankSum=1.263	GT:AD:DP:GQ:PL	1/1:0,61:61:99:1999,183,0	1/1:0,7:7:21:228,21,0	1/1:0,9:9:24:265,24,0	0/0:19,0:19:51:0,51,537	0/0:9,0:9:27:0,27,285	0/0:17,0:17:51:0,51,532	0/0:9,0:9:27:0,27,276	0/0:7,0:7:21:0,21,223	0/0:3,0:3:9:0,9,71	0/0:8,0:8:24:0,24,251	0/0:3,0:3:9:0,9,94	0/0:8,0:8:24:0,24,229	0/0:8,0:8:24:0,24,233	1/1:0,1:1:3:32,3,0	0/0:9,0:9:27:0,27,278	0/0:8,0:8:24:0,24,241	0/0:9,0:9:27:0,27,284	1/1:0,2:2:6:65,6,0	1/1:0,9:9:27:277,27,0	0/0:9,0:9:27:0,27,282	1/1:0,7:7:21:227,21,0	0/0:14,0:14:33:0,33,361	1/1:0,13:13:39:419,39,0	0/0:19,0:19:51:0,51,554	0/0:5,0:5:15:0,15,157	0/1:1,6:7:12:154,0,12	0/0:10,0:10:30:0,30,308	0/0:4,0:4:12:0,12,130	0/0:3,0:3:9:0,9,87	0/0:16,0:16:39:0,39,445	0/0:6,0:6:15:0,15,155	0/0:4,0:4:12:0,12,118	0/0:13,0:13:36:0,36,385	0/0:3,0:3:9:0,9,94	1/1:0,8:8:21:236,21,0	0/0:4,0:5:12:0,12,134	1/1:0,17:17:45:508,45,0	0/0:3,0:3:9:0,9,93	0/0:6,1:7:18:0,18,187	0/0:3,0:3:9:0,9,89	0/0:7,0:7:21:0,21,225	0/0:5,0:5:12:0,12,138	1/1:0,8:8:24:256,24,0	0/0:10,0:10:24:0,24,251	0/0:10,0:10:30:0,30,316	0/0:5,0:5:15:0,15,150	1/1:0,8:8:18:218,18,0	0/0:3,0:3:9:0,9,95	./.:.:.:.:.	0/0:2,0:2:6:0,6,64	./.:.:.:.:.	0/0:2,0:2:3:0,3,33	0/0:5,0:5:12:0,12,133	./.:.:.:.:.	0/0:2,0:2:6:0,6,65	0/0:3,0:3:9:0,9,95	0/0:1,0:1:3:0,3,32	0/0:4,0:4:12:0,12,122	./.:.:.:.:.	0/0:1,0:1:3:0,3,26	0/0:2,0:2:6:0,6,63	0/0:3,0:3:6:0,6,76	0/0:9,0:9:27:0,27,276	0/0:5,0:5:15:0,15,146	./.:.:.:.:.	0/0:2,0:2:6:0,6,59	0/0:4,0:4:12:0,12,130	0/0:4,0:4:12:0,12,128	0/0:1,0:1:3:0,3,32	0/0:5,0:5:15:0,15,155	./.:.:.:.:.	0/0:1,0:1:3:0,3,30	0/0:2,0:2:6:0,6,55	0/0:3,0:3:9:0,9,89	0/0:7,0:7:15:0,15,179	0/0:1,0:1:3:0,3,26	0/0:2,0:2:6:0,6,63	./.:.:.:.:.	./.:.:.:.:.	0/0:3,0:3:9:0,9,95	1/1:0,1:1:3:33,3,0	0/0:2,0:2:6:0,6,63	0/0:3,0:3:9:0,9,92	./.:.:.:.:.	0/0:3,0:3:9:0,9,95	0/0:7,0:7:21:0,21,203	0/0:1,0:1:3:0,3,33	0/0:12,0:12:36:0,36,376	0/0:2,0:2:6:0,6,61	./.:.:.:.:.	./.:.:.:.:.	0/0:2,0:2:6:0,6,57	0/0:1,0:1:3:0,3,33	0/0:1,0:1:3:0,3,32	0/0:1,0:1:3:0,3,30	0/0:2,0:2:6:0,6,59	0/0:6,0:6:18:0,18,177	0/0:2,0:2:6:0,6,65	0/0:1,0:1:3:0,3,32	0/0:1,0:1:3:0,3,32	0/0:8,0:8:24:0,24,254	0/0:1,0:1:3:0,3,31	./.:.:.:.:.	0/1:1,1:2:24:26,0,24	./.:.:.:.:.	1/1:0,6:6:15:172,15,0	0/0:4,0:4:12:0,12,126	0/0:6,0:6:18:0,18,195	0/0:3,0:3:9:0,9,97	0/0:5,0:5:15:0,15,145	0/0:7,0:7:18:0,18,203	0/0:3,0:3:9:0,9,97	0/0:1,0:1:3:0,3,31	0/0:3,0:3:9:0,9,95	0/0:4,0:4:9:0,9,106	0/0:3,0:3:9:0,9,92	0/0:3,0:3:9:0,9,91	0/0:1,0:1:3:0,3,32	0/0:3,0:3:9:0,9,87	1/1:0,3:3:9:95,9,0	0/0:1,0:1:3:0,3,32	0/0:2,0:2:6:0,6,62	1/1:0,2:2:3:45,3,0	0/0:1,0:1:3:0,3,25	./.:.:.:.:.	1/1:0,4:4:12:124,12,0	./.:.:.:.:.	0/0:3,0:3:9:0,9,89	./.:.:.:.:.	0/0:4,0:4:6:0,6,89	./.:.:.:.:.	./.:.:.:.:.	0/0:4,0:4:6:0,6,89	0/0:2,0:2:3:0,3,44	1/1:0,2:2:6:62,6,0	1/1:0,2:2:3:45,3,0	0/0:5,0:5:12:0,12,128
chr1	23371822	.	T	C	9840.23	.	AC=182;AF=0.784;AN=232;BaseQRankSum=6.532;DP=424;Dels=0.00;FS=0.000;HaplotypeScore=0.1260;InbreedingCoeff=0.5669;MLEAC=188;MLEAF=0.810;MQ=51.30;MQ0=0;MQRankSum=0.101;QD=28.94;ReadPosRankSum=3.386	GT:AD:DP:GQ:PL	1/1:0,19:19:57:633,57,0	1/1:0,9:9:24:263,24,0	1/1:0,6:6:12:139,12,0	1/1:0,14:14:39:428,39,0	1/1:0,4:4:12:131,12,0	1/1:0,5:5:12:142,12,0	1/1:0,6:6:12:154,12,0	./.:.:.:.:.	./.:.:.:.:.	0/0:3,0:3:6:0,6,63	0/0:1,0:1:3:0,3,30	0/0:10,0:10:30:0,30,309	1/1:0,5:5:15:139,15,0	./.:.:.:.:.	1/1:0,9:9:27:295,27,0	1/1:0,7:7:18:207,18,0	1/1:0,9:9:24:274,24,0	1/1:0,1:1:3:33,3,0	1/1:0,6:6:9:134,9,0	1/1:0,6:6:15:173,15,0	1/1:0,2:2:6:63,6,0	1/1:0,6:6:15:161,15,0	1/1:0,6:6:12:144,12,0	0/0:8,0:8:21:0,21,216	./.:.:.:.:.	1/1:0,9:9:24:276,24,0	1/1:0,9:9:27:290,27,0	1/1:0,2:2:6:67,6,0	1/1:0,1:1:3:29,3,0	1/1:0,5:5:15:164,15,0	1/1:0,3:3:9:91,9,0	1/1:0,1:1:3:33,3,0	1/1:0,6:6:18:196,18,0	1/1:0,2:2:6:66,6,0	1/1:0,9:9:24:276,24,0	./.:.:.:.:.	1/1:0,4:4:12:129,12,0	1/1:0,4:4:12:135,12,0	1/1:0,3:3:9:88,9,0	./.:.:.:.:.	1/1:0,2:2:6:65,6,0	1/1:0,3:3:6:67,6,0	1/1:0,6:6:18:198,18,0	0/0:4,0:4:12:0,12,127	1/1:0,14:14:39:412,39,0	1/1:0,8:8:24:262,24,0	1/1:0,5:5:15:156,15,0	0/0:4,0:4:9:0,9,97	./.:.:.:.:.	0/0:4,0:4:9:0,9,107	0/0:3,0:3:9:0,9,94	./.:.:.:.:.	0/0:4,0:4:9:0,9,95	1/1:0,1:1:3:33,3,0	0/0:2,0:2:6:0,6,58	1/1:0,1:1:3:30,3,0	0/0:2,0:2:6:0,6,63	0/0:3,0:3:6:0,6,62	./.:.:.:.:.	0/0:3,0:3:6:0,6,57	1/1:0,3:3:9:99,9,0	1/1:0,2:2:6:63,6,0	1/1:0,5:5:15:166,15,0	1/1:0,1:1:3:33,3,0	1/1:0,3:3:9:100,9,0	1/1:0,2:2:6:68,6,0	./.:.:.:.:.	1/1:0,3:3:9:96,9,0	1/1:0,2:2:6:66,6,0	1/1:0,1:1:3:31,3,0	1/1:0,1:1:3:33,3,0	1/1:0,4:4:9:111,9,0	1/1:0,3:3:6:79,6,0	0/0:1,0:1:3:0,3,32	0/0:2,0:2:6:0,6,63	0/0:1,0:1:3:0,3,31	0/0:1,0:1:3:0,3,31	1/1:0,1:1:3:33,3,0	./.:.:.:.:.	1/1:0,1:1:3:30,3,0	1/1:0,1:1:3:30,3,0	./.:.:.:.:.	./.:.:.:.:.	1/1:0,3:3:6:77,6,0	1/1:0,3:3:9:97,9,0	1/1:0,3:3:9:99,9,0	1/1:0,2:2:6:68,6,0	1/1:0,2:2:6:53,6,0	1/1:0,2:2:6:67,6,0	1/1:0,3:3:9:100,9,0	1/1:0,2:2:3:45,3,0	1/1:0,2:2:6:63,6,0	1/1:0,3:3:9:93,9,0	1/1:0,2:2:6:66,6,0	1/1:0,1:1:3:32,3,0	1/1:0,2:2:6:67,6,0	1/1:0,3:3:9:99,9,0	1/1:0,4:4:12:130,12,0	1/1:0,3:3:6:78,6,0	1/1:0,2:2:6:67,6,0	./.:.:.:.:.	./.:.:.:.:.	1/1:0,1:1:3:34,3,0	1/1:0,3:3:9:100,9,0	./.:.:.:.:.	./.:.:.:.:.	./.:.:.:.:.	0/0:4,0:4:9:0,9,95	1/1:0,1:1:3:33,3,0	1/1:0,1:1:3:32,3,0	1/1:0,3:3:6:76,6,0	1/1:0,1:1:3:33,3,0	1/1:0,3:3:6:61,6,0	1/1:0,1:1:3:23,3,0	1/1:0,2:2:6:68,6,0	1/1:0,4:4:12:129,12,0	./.:.:.:.:.	1/1:0,1:1:3:33,3,0	0/0:4,0:4:12:0,12,123	1/1:0,3:3:6:78,6,0	0/0:3,0:3:9:0,9,97	0/0:1,0:1:3:0,3,32	1/1:0,2:2:6:68,6,0	1/1:0,1:1:3:33,3,0	1/1:0,1:1:3:33,3,0	./.:.:.:.:.	1/1:0,3:3:9:98,9,0	1/1:0,3:3:9:99,9,0	0/0:2,0:2:3:0,3,31	1/1:0,2:2:3:45,3,0	./.:.:.:.:.	0/0:5,0:5:9:0,9,121	0/0:4,0:4:6:0,6,89	1/1:0,2:2:3:45,3,0	1/1:1,3:4:6:77,6,0	1/1:0,5:5:9:120,9,0	0/0:5,0:5:15:0,15,167
chr1	23374422	.	C	T	395.79	.	AC=21;AF=0.102;AN=206;DP=381;Dels=0.00;FS=0.864;HaplotypeScore=0.0372;InbreedingCoeff=0.3298;MLEAC=16;MLEAF=0.078;MQ=59.57;MQ0=0;QD=17.99	GT:AD:DP:GQ:PL	0/0:19,0:19:57:0,57,586	0/0:13,0:13:39:0,39,413	0/0:4,0:4:12:0,12,125	0/0:18,0:18:54:0,54,543	0/0:13,0:13:36:0,36,397	0/0:4,0:4:12:0,12,118	0/0:2,0:2:6:0,6,68	0/0:2,0:2:6:0,6,69	0/0:1,0:1:3:0,3,32	0/0:3,0:3:9:0,9,94	0/0:1,0:1:3:0,3,34	0/0:8,0:8:24:0,24,246	0/0:9,0:9:27:0,27,282	./.:.:.:.:.	0/0:8,0:8:24:0,24,248	0/0:3,0:3:9:0,9,91	0/0:5,0:5:9:0,9,121	./.:.:.:.:.	./.:.:.:.:.	./.:.:.:.:.	0/0:1,0:1:3:0,3,33	0/0:1,0:1:3:0,3,32	0/0:1,0:1:3:0,3,31	0/0:10,0:10:30:0,30,314	./.:.:.:.:.	0/0:8,0:8:24:0,24,247	0/0:7,0:7:21:0,21,215	0/0:3,0:3:9:0,9,99	./.:.:.:.:.	0/0:6,0:6:18:0,18,182	./.:.:.:.:.	0/0:1,0:1:3:0,3,32	0/0:3,0:3:9:0,9,89	0/0:2,0:2:6:0,6,63	0/0:9,0:9:27:0,27,274	./.:.:.:.:.	0/0:8,0:8:24:0,24,255	0/0:1,0:1:3:0,3,30	./.:.:.:.:.	./.:.:.:.:.	0/0:1,0:1:3:0,3,35	0/0:7,0:7:18:0,18,185	0/0:10,0:10:30:0,30,306	0/0:8,0:8:24:0,24,245	1/1:0,1:1:3:30,3,0	0/0:4,0:4:12:0,12,115	0/0:6,0:6:18:0,18,191	./.:.:.:.:.	0/0:2,0:2:6:0,6,65	0/0:1,0:1:3:0,3,33	./.:.:.:.:.	0/0:2,0:2:6:0,6,57	0/0:4,0:4:12:0,12,121	./.:.:.:.:.	0/0:1,0:1:3:0,3,33	./.:.:.:.:.	0/0:1,0:1:3:0,3,33	0/0:3,0:3:9:0,9,94	0/0:1,0:1:3:0,3,32	0/0:3,0:3:9:0,9,92	0/0:2,0:2:6:0,6,63	0/0:5,0:5:12:0,12,137	0/0:5,0:5:15:0,15,154	./.:.:.:.:.	0/0:5,0:5:15:0,15,161	0/0:5,0:5:15:0,15,165	0/0:2,0:2:6:0,6,63	0/0:8,0:8:24:0,24,248	0/0:1,0:1:3:0,3,32	0/0:2,0:2:6:0,6,62	0/0:3,0:3:9:0,9,92	./.:.:.:.:.	0/0:1,0:1:3:0,3,32	0/1:2,1:3:23:23,0,54	1/1:0,1:1:3:30,3,0	./.:.:.:.:.	./.:.:.:.:.	./.:.:.:.:.	./.:.:.:.:.	0/0:2,0:2:6:0,6,65	./.:.:.:.:.	./.:.:.:.:.	./.:.:.:.:.	1/1:0,2:2:6:61,6,0	1/1:0,1:1:3:33,3,0	0/0:2,0:2:6:0,6,61	0/0:4,0:4:12:0,12,134	0/0:2,0:2:6:0,6,61	0/0:3,0:3:9:0,9,91	0/0:1,0:1:3:0,3,32	0/0:1,0:1:3:0,3,31	./.:.:.:.:.	0/0:2,0:2:6:0,6,68	0/0:2,0:2:6:0,6,62	0/0:1,0:1:3:0,3,31	0/0:1,0:1:3:0,3,30	./.:.:.:.:.	0/0:4,0:4:12:0,12,122	0/0:1,0:1:3:0,3,30	./.:.:.:.:.	0/0:1,0:1:3:0,3,32	0/0:1,0:1:3:0,3,33	./.:.:.:.:.	0/0:1,0:1:3:0,3,33	1/1:0,3:3:9:90,9,0	0/0:5,0:5:15:0,15,158	0/0:1,0:1:3:0,3,32	0/0:3,0:3:9:0,9,92	./.:.:.:.:.	0/0:1,0:1:3:0,3,29	0/0:1,0:1:3:0,3,31	./.:.:.:.:.	0/0:3,0:3:9:0,9,96	0/0:2,0:2:6:0,6,68	0/0:6,0:6:18:0,18,197	0/0:4,0:4:12:0,12,120	0/0:1,0:1:3:0,3,30	0/0:1,0:1:3:0,3,32	1/1:0,2:2:6:57,6,0	1/1:0,1:1:3:30,3,0	0/0:2,0:2:6:0,6,61	./.:.:.:.:.	1/1:0,5:5:15:152,15,0	./.:.:.:.:.	0/0:2,0:2:6:0,6,66	1/1:0,2:2:6:60,6,0	0/0:1,0:1:3:0,3,33	1/1:0,1:1:3:31,3,0	./.:.:.:.:.	0/0:2,0:2:3:0,3,45	0/0:2,0:2:3:0,3,45	0/0:2,0:2:6:0,6,54	0/0:2,0:2:3:0,3,45	./.:.:.:.:.	./.:.:.:.:.	0/0:4,0:4:9:0,9,108	0/0:18,0:18:54:0,54,613
chr1	23374754	.	A	G	1622.27	.	AC=37;AF=0.183;AN=202;BaseQRankSum=3.137;DP=490;Dels=0.00;FS=1.116;HaplotypeScore=0.1868;InbreedingCoeff=0.4455;MLEAC=37;MLEAF=0.183;MQ=46.02;MQ0=74;MQRankSum=1.407;QD=16.22;ReadPosRankSum=0.594	GT:AD:DP:GQ:PL	0/0:10,0:10:24:0,24,270	0/0:6,0:11:18:0,18,187	1/1:0,9:14:21:238,21,0	0/0:9,0:17:27:0,27,283	0/0:3,0:9:9:0,9,95	0/0:2,0:5:6:0,6,56	0/0:5,0:8:15:0,15,150	0/0:2,0:2:6:0,6,65	0/1:1,1:2:26:26,0,26	1/1:0,5:9:15:156,15,0	1/1:0,3:3:9:92,9,0	0/0:3,0:8:9:0,9,92	0/0:3,0:6:9:0,9,95	0/0:1,0:1:3:0,3,32	0/0:3,0:9:9:0,9,93	0/0:3,0:9:9:0,9,92	0/0:9,0:13:27:0,27,281	0/0:2,0:2:3:0,3,33	1/1:0,1:3:3:30,3,0	./.:.:.:.:.	0/0:1,0:1:3:0,3,32	0/0:3,0:8:6:0,6,74	0/0:5,0:7:15:0,15,150	1/1:0,6:11:15:161,15,0	0/0:2,0:2:6:0,6,65	0/0:4,0:8:12:0,12,124	1/1:0,6:10:15:161,15,0	1/1:0,2:2:6:66,6,0	./.:.:.:.:.	0/0:4,0:10:12:0,12,123	./.:.:.:.:.	0/0:1,0:2:3:0,3,32	0/0:2,0:8:6:0,6,55	0/0:1,0:1:3:0,3,32	0/0:5,0:6:15:0,15,150	./.:.:.:.:.	0/0:7,0:8:18:0,18,186	1/1:0,1:5:3:33,3,0	0/0:2,0:4:6:0,6,60	1/1:0,2:2:6:65,6,0	./.:.:.:.:.	0/0:3,0:10:9:0,9,94	1/1:0,7:7:15:184,15,0	0/0:4,0:10:12:0,12,123	0/0:5,0:8:12:0,12,116	0/0:2,0:7:6:0,6,56	1/1:0,3:6:9:89,9,0	./.:.:.:.:.	./.:.:.:.:.	./.:.:.:.:.	./.:.:.:.:.	0/0:2,0:3:6:0,6,64	1/1:0,4:4:9:112,9,0	./.:.:.:.:.	./.:.:.:.:.	./.:.:.:.:.	0/0:1,0:3:3:0,3,32	0/0:2,0:3:6:0,6,65	0/0:2,0:2:6:0,6,60	0/0:1,0:3:3:0,3,29	./.:.:.:.:.	0/0:1,0:1:3:0,3,31	0/0:2,0:5:6:0,6,61	0/0:1,0:1:3:0,3,28	0/0:1,0:2:3:0,3,31	0/0:2,0:3:6:0,6,65	./.:.:.:.:.	0/0:3,0:5:9:0,9,90	./.:.:.:.:.	0/0:1,0:1:3:0,3,31	./.:.:.:.:.	./.:.:.:.:.	0/0:2,0:2:6:0,6,59	./.:.:.:.:.	0/0:1,0:2:3:0,3,32	./.:.:.:.:.	./.:.:.:.:.	0/0:1,0:2:3:0,3,27	0/0:1,0:1:3:0,3,33	0/0:2,0:2:3:0,3,32	./.:.:.:.:.	0/0:1,0:1:3:0,3,32	0/0:1,0:1:3:0,3,31	0/0:2,0:3:6:0,6,60	0/0:1,0:2:3:0,3,31	0/0:1,0:1:3:0,3,32	./.:.:.:.:.	./.:.:.:.:.	1/1:0,3:4:9:95,9,0	0/0:1,0:1:3:0,3,32	./.:.:.:.:.	0/0:2,0:5:6:0,6,60	0/0:1,0:1:3:0,3,32	./.:.:.:.:.	./.:.:.:.:.	0/0:1,0:1:3:0,3,28	0/0:3,0:3:9:0,9,95	0/0:1,0:2:3:0,3,32	./.:.:.:.:.	./.:.:.:.:.	0/0:1,0:1:3:0,3,31	0/0:1,0:1:3:0,3,28	0/0:1,0:2:3:0,3,32	./.:.:.:.:.	0/0:1,0:1:3:0,3,27	0/0:3,0:4:6:0,6,63	0/0:2,0:2:6:0,6,66	0/0:1,0:2:3:0,3,31	1/1:0,2:2:6:69,6,0	./.:.:.:.:.	./.:.:.:.:.	1/1:0,2:2:6:69,6,0	1/1:0,2:4:6:65,6,0	0/0:1,0:7:3:0,3,22	0/0:2,0:3:3:0,3,33	0/0:3,0:4:9:0,9,95	0/0:1,0:3:3:0,3,31	0/0:1,0:2:3:0,3,31	./.:.:.:.:.	0/0:1,0:2:3:0,3,32	0/0:1,0:4:3:0,3,32	0/0:3,0:5:9:0,9,87	0/0:2,0:4:6:0,6,59	./.:.:.:.:.	0/0:1,0:1:3:0,3,31	0/0:2,0:5:6:0,6,65	0/0:3,0:4:9:0,9,95	0/0:1,0:3:3:0,3,32	./.:.:.:.:.	1/1:0,4:4:6:72,6,0	./.:.:.:.:.	0/0:2,0:2:3:0,3,45	1/1:0,6:6:12:153,12,0	0/0:6,0:6:9:0,9,134	0/0:4,0:4:6:0,6,76	./.:.:.:.:.	0/0:21,0:21:63:0,63,724
chr1	23376876	.	G	A	3875.95	.	AC=64;AF=0.281;AN=228;BaseQRankSum=2.469;DP=684;Dels=0.00;FS=5.224;HaplotypeScore=0.0682;InbreedingCoeff=0.6356;MLEAC=60;MLEAF=0.263;MQ=59.67;MQ0=0;MQRankSum=0.516;QD=26.55;ReadPosRankSum=-0.002	GT:AD:DP:GQ:PL	0/0:40,0:40:99:0,120,1247	0/0:28,0:28:81:0,81,832	0/0:21,0:21:63:0,63,632	0/0:34,0:34:99:0,102,1026	1/1:0,12:12:36:373,36,0	0/0:7,0:7:21:0,21,208	0/0:9,0:9:27:0,27,270	1/1:0,1:1:3:32,3,0	0/0:1,0:1:3:0,3,33	0/0:15,0:15:45:0,45,449	0/0:1,0:1:3:0,3,33	0/0:8,0:8:24:0,24,241	1/1:0,14:14:42:444,42,0	./.:.:.:.:.	0/0:17,0:17:51:0,51,527	0/0:15,0:15:45:0,45,452	1/1:0,12:12:36:371,36,0	./.:.:.:.:.	./.:.:.:.:.	./.:.:.:.:.	0/0:1,0:1:3:0,3,31	0/0:2,0:2:3:0,3,45	0/0:14,0:14:39:0,39,420	0/0:17,0:17:45:0,45,495	./.:.:.:.:.	1/1:0,13:13:33:374,33,0	0/0:13,0:13:39:0,39,375	./.:.:.:.:.	1/1:0,1:1:3:33,3,0	1/1:0,8:8:24:241,24,0	0/0:1,0:1:3:0,3,31	0/0:1,0:1:3:0,3,32	0/0:6,0:6:15:0,15,163	./.:.:.:.:.	0/0:15,1:16:22:0,22,426	0/0:1,0:1:3:0,3,32	0/0:23,0:23:69:0,69,689	0/0:7,0:7:18:0,18,189	1/1:0,9:9:27:274,27,0	./.:.:.:.:.	1/1:0,1:1:3:31,3,0	1/1:0,7:7:21:215,21,0	0/0:16,0:16:48:0,48,489	0/0:11,0:11:33:0,33,332	0/0:11,0:11:33:0,33,327	0/0:9,0:9:27:0,27,272	0/0:5,0:5:15:0,15,157	0/0:2,0:2:6:0,6,61	1/1:0,1:1:3:30,3,0	0/0:2,0:2:6:0,6,59	./.:.:.:.:.	0/0:5,0:5:15:0,15,146	0/0:2,0:2:6:0,6,60	0/0:4,0:4:12:0,12,113	0/0:3,0:3:9:0,9,86	0/0:1,0:1:3:0,3,34	0/0:3,0:3:9:0,9,90	0/0:2,0:2:6:0,6,60	./.:.:.:.:.	0/0:4,0:4:12:0,12,118	1/1:0,1:1:3:31,3,0	1/1:0,1:1:3:30,3,0	1/1:0,5:5:15:158,15,0	1/1:0,1:1:3:31,3,0	1/1:0,1:1:3:30,3,0	./.:.:.:.:.	1/1:0,5:5:15:153,15,0	1/1:0,5:5:15:153,15,0	1/1:0,1:1:3:32,3,0	./.:.:.:.:.	0/0:2,0:2:6:0,6,61	0/0:3,0:3:9:0,9,86	./.:.:.:.:.	0/0:3,0:3:9:0,9,91	0/0:2,0:2:6:0,6,59	0/0:6,0:6:18:0,18,184	0/0:1,0:1:3:0,3,29	0/0:2,0:2:6:0,6,61	0/0:1,0:1:3:0,3,31	0/0:2,0:2:6:0,6,59	0/0:3,0:3:9:0,9,89	0/0:3,0:3:9:0,9,90	0/0:2,0:2:6:0,6,64	0/0:1,0:1:3:0,3,29	0/0:4,0:4:12:0,12,122	./.:.:.:.:.	1/1:0,9:9:27:278,27,0	0/1:2,1:3:23:23,0,46	0/0:2,0:2:6:0,6,59	1/1:0,1:1:3:29,3,0	0/0:1,0:1:3:0,3,33	1/1:0,3:3:9:92,9,0	0/1:2,2:4:47:47,0,51	./.:.:.:.:.	1/1:0,5:5:15:153,15,0	1/1:0,2:2:6:63,6,0	0/0:1,0:1:3:0,3,31	1/1:0,3:3:9:91,9,0	./.:.:.:.:.	./.:.:.:.:.	0/0:5,0:5:15:0,15,156	1/1:0,1:1:3:30,3,0	1/1:0,3:3:9:89,9,0	0/0:3,0:3:9:0,9,91	0/0:8,0:8:24:0,24,243	0/0:3,0:3:9:0,9,94	0/0:3,0:3:9:0,9,89	0/0:1,0:1:3:0,3,30	0/0:1,0:1:3:0,3,32	./.:.:.:.:.	./.:.:.:.:.	0/0:1,0:1:3:0,3,32	0/0:5,0:5:15:0,15,153	1/1:0,5:5:15:157,15,0	1/1:0,3:3:9:95,9,0	1/1:0,1:1:3:30,3,0	1/1:0,4:4:12:126,12,0	./.:.:.:.:.	0/0:8,0:8:24:0,24,245	0/0:2,0:2:6:0,6,59	0/0:3,0:3:9:0,9,96	0/0:5,0:5:12:0,12,135	0/0:4,0:4:12:0,12,118	0/0:3,0:3:9:0,9,91	0/0:5,0:5:15:0,15,147	./.:.:.:.:.	0/0:3,0:3:9:0,9,89	0/0:2,0:2:6:0,6,61	0/0:4,0:4:12:0,12,124	0/0:6,0:6:15:0,15,161	./.:.:.:.:.	./.:.:.:.:.	0/0:8,0:8:12:0,12,179	0/0:2,0:2:3:0,3,45	0/0:2,0:2:3:0,3,45	0/0:1,0:1:3:0,3,29	0/0:32,0:32:96:0,96,1019
chr1	23378016	.	G	A	2573.13	.	AC=21;AF=0.083;AN=254;BaseQRankSum=1.705;DP=927;Dels=0.00;FS=8.939;HaplotypeScore=0.1305;InbreedingCoeff=0.5366;MLEAC=19;MLEAF=0.075;MQ=59.68;MQ0=0;MQRankSum=-0.155;QD=26.26;ReadPosRankSum=-0.191	GT:AD:DP:GQ:PL	0/0:40,0:40:99:0,120,1262	0/0:17,0:17:45:0,45,495	0/0:11,0:11:33:0,33,343	0/0:53,0:53:99:0,159,1610	0/0:10,0:10:30:0,30,308	0/0:19,0:19:57:0,57,579	1/1:0,19:19:54:566,54,0	0/0:2,0:2:6:0,6,63	0/0:4,0:4:12:0,12,125	0/0:8,0:8:24:0,24,244	0/0:5,0:5:15:0,15,154	0/0:10,0:10:30:0,30,309	0/0:12,0:12:36:0,36,367	1/1:0,2:2:6:65,6,0	1/1:0,9:9:24:251,24,0	1/1:0,16:16:45:476,45,0	0/0:14,0:14:39:0,39,410	0/0:4,0:4:12:0,12,124	0/0:8,0:8:24:0,24,245	0/0:7,0:7:21:0,21,199	0/0:7,0:7:21:0,21,220	0/0:26,0:26:75:0,75,783	0/0:14,0:14:42:0,42,432	0/0:20,0:20:54:0,54,572	0/0:5,0:5:15:0,15,149	0/0:13,0:13:39:0,39,396	0/0:13,0:13:33:0,33,364	0/0:5,0:5:15:0,15,154	1/1:0,2:2:6:65,6,0	0/0:34,0:34:96:0,96,996	1/1:0,8:8:24:257,24,0	0/1:2,3:5:42:86,0,42	1/1:0,18:18:54:559,54,0	0/0:1,0:1:3:0,3,32	0/0:17,0:17:51:0,51,527	0/0:7,0:7:21:0,21,216	0/0:16,0:16:48:0,48,485	0/0:11,0:11:33:0,33,323	0/0:7,0:7:21:0,21,207	0/0:2,0:2:6:0,6,63	0/0:5,0:5:15:0,15,161	0/0:12,0:12:36:0,36,360	0/0:23,0:23:60:0,60,649	0/0:13,0:13:39:0,39,386	0/0:16,0:16:48:0,48,497	0/0:17,0:17:51:0,51,520	0/0:7,0:7:21:0,21,208	0/0:9,0:9:27:0,27,279	./.:.:.:.:.	0/0:3,0:3:9:0,9,91	./.:.:.:.:.	0/0:1,0:1:3:0,3,30	0/0:6,0:6:18:0,18,184	0/0:5,0:5:15:0,15,154	0/0:3,0:3:9:0,9,91	0/0:8,0:8:24:0,24,245	0/0:3,0:3:9:0,9,91	0/0:2,0:2:6:0,6,60	./.:.:.:.:.	0/0:1,0:1:3:0,3,32	0/0:2,0:2:6:0,6,57	0/0:2,0:2:6:0,6,61	0/0:5,0:5:12:0,12,134	./.:.:.:.:.	0/0:4,0:4:12:0,12,124	1/1:0,1:1:3:32,3,0	0/0:4,0:4:12:0,12,122	0/0:2,0:2:6:0,6,57	0/0:5,0:5:15:0,15,149	0/0:3,0:3:9:0,9,90	0/0:3,0:3:9:0,9,92	0/0:3,0:3:9:0,9,89	0/0:4,0:4:12:0,12,123	0/0:2,0:2:6:0,6,60	0/0:2,0:2:6:0,6,63	0/0:2,0:2:6:0,6,63	./.:.:.:.:.	0/0:1,0:1:3:0,3,32	0/0:2,0:2:6:0,6,61	0/0:4,0:4:12:0,12,122	0/0:2,0:2:6:0,6,59	0/0:3,0:3:9:0,9,88	0/0:5,0:5:15:0,15,153	0/0:3,0:3:9:0,9,83	0/0:2,0:2:6:0,6,63	0/0:2,0:2:6:0,6,56	0/0:4,0:4:12:0,12,126	0/0:12,0:13:33:0,33,346	0/0:5,0:5:12:0,12,135	0/0:13,0:13:39:0,39,410	./.:.:.:.:.	0/0:3,0:3:9:0,9,91	0/0:2,0:2:6:0,6,66	0/0:3,0:3:9:0,9,89	0/0:2,0:2:6:0,6,64	0/0:3,0:3:9:0,9,91	1/1:0,9:9:24:266,24,0	0/0:1,0:1:3:0,3,33	./.:.:.:.:.	./.:.:.:.:.	1/1:0,9:9:27:278,27,0	0/0:2,0:2:6:0,6,61	0/0:2,0:2:6:0,6,59	0/0:4,0:4:12:0,12,125	0/0:3,0:3:6:0,6,75	0/0:4,0:4:12:0,12,128	0/0:10,0:10:30:0,30,320	0/0:14,0:14:36:0,36,390	0/0:4,0:4:12:0,12,122	0/0:1,0:1:3:0,3,31	0/0:6,0:6:18:0,18,186	0/0:4,0:4:12:0,12,128	0/0:7,0:7:21:0,21,222	0/0:3,0:3:9:0,9,94	0/0:5,0:5:15:0,15,153	0/0:4,0:4:12:0,12,122	0/0:4,0:4:12:0,12,118	0/0:4,0:4:12:0,12,118	0/0:1,0:1:3:0,3,32	0/0:4,0:4:12:0,12,122	0/0:1,0:1:3:0,3,31	0/0:5,0:5:15:0,15,156	0/0:10,0:10:27:0,27,291	0/0:2,0:2:6:0,6,62	0/0:2,0:2:6:0,6,62	0/0:4,0:5:12:0,12,117	0/0:3,0:3:9:0,9,84	0/0:11,0:11:33:0,33,331	0/0:1,0:1:3:0,3,32	./.:.:.:.:.	0/0:5,0:5:15:0,15,144	0/0:3,0:3:6:0,6,75	0/0:6,0:6:9:0,9,134	./.:.:.:.:.	0/0:2,0:2:3:0,3,45	0/0:1,0:1:3:0,3,30	0/0:14,0:14:42:0,42,459
chr1	23379805	.	G	T	1259.74	.	AC=19;AF=0.072;AN=264;BaseQRankSum=2.612;DP=814;Dels=0.00;FS=6.237;HaplotypeScore=0.0831;InbreedingCoeff=0.4495;MLEAC=15;MLEAF=0.057;MQ=59.64;MQ0=0;MQRankSum=-0.677;QD=25.19;ReadPosRankSum=-1.299	GT:AD:DP:GQ:PL	0/0:39,0:39:99:0,117,1177	0/0:9,0:9:24:0,24,257	0/0:10,0:10:30:0,30,296	0/0:31,0:31:84:0,84,874	0/0:10,0:10:30:0,30,300	0/0:11,0:11:33:0,33,325	0/0:16,0:16:48:0,48,474	0/0:1,0:1:3:0,3,31	0/0:1,0:1:3:0,3,32	0/0:10,0:10:30:0,30,298	0/0:6,0:6:18:0,18,172	1/1:0,10:10:30:315,30,0	0/0:12,0:12:33:0,33,347	0/0:3,0:3:9:0,9,95	0/0:10,0:10:27:0,27,290	0/0:23,0:23:66:0,66,658	0/0:12,0:12:33:0,33,348	0/0:3,0:3:6:0,6,60	0/0:1,0:1:3:0,3,29	0/0:4,0:4:12:0,12,119	0/0:5,0:5:15:0,15,153	0/0:21,0:21:63:0,63,617	0/0:17,0:17:48:0,48,488	0/0:17,0:17:51:0,51,504	0/0:2,0:2:6:0,6,67	0/0:15,0:15:45:0,45,447	0/0:9,0:9:24:0,24,237	0/0:5,0:5:15:0,15,153	0/0:7,0:7:21:0,21,216	0/0:19,0:19:54:0,54,557	0/0:7,0:7:21:0,21,218	0/0:4,0:4:12:0,12,118	0/0:16,0:16:48:0,48,470	0/0:3,0:3:9:0,9,92	0/0:11,0:11:33:0,33,334	0/0:3,0:3:9:0,9,90	0/0:12,0:12:36:0,36,363	0/0:12,0:12:36:0,36,353	0/0:9,0:9:27:0,27,266	0/0:3,0:3:9:0,9,97	0/0:5,0:5:15:0,15,162	0/0:6,0:6:18:0,18,177	0/0:16,0:16:45:0,45,470	1/1:0,18:18:54:556,54,0	0/0:9,0:9:27:0,27,264	0/0:16,0:16:45:0,45,462	0/0:6,0:6:18:0,18,184	0/0:4,0:4:12:0,12,130	0/0:1,0:1:3:0,3,31	0/0:2,0:2:6:0,6,60	0/0:1,0:1:3:0,3,29	0/0:5,0:5:15:0,15,151	0/0:2,0:2:6:0,6,59	0/0:2,0:2:6:0,6,59	1/1:0,3:3:9:91,9,0	0/0:3,0:3:9:0,9,93	1/1:0,2:2:6:58,6,0	1/1:0,5:5:15:151,15,0	0/0:3,0:3:9:0,9,89	1/1:0,5:5:15:153,15,0	0/0:2,0:2:6:0,6,61	0/0:4,0:4:12:0,12,122	0/0:12,0:12:36:0,36,355	0/0:2,0:2:6:0,6,60	0/0:5,0:5:15:0,15,150	0/0:1,0:1:3:0,3,31	0/0:5,0:5:15:0,15,150	0/0:3,0:3:9:0,9,86	0/0:5,0:5:15:0,15,148	0/0:1,0:1:3:0,3,30	0/0:3,0:3:9:0,9,87	0/0:4,0:4:12:0,12,124	0/0:2,0:2:6:0,6,61	./.:.:.:.:.	0/0:2,0:2:6:0,6,60	0/0:2,0:2:6:0,6,59	1/1:0,1:1:3:33,3,0	./.:.:.:.:.	1/1:0,2:2:6:61,6,0	0/0:6,0:6:15:0,15,163	0/0:2,0:2:6:0,6,54	0/0:2,0:2:6:0,6,59	0/0:2,0:2:6:0,6,67	0/0:1,0:1:3:0,3,25	./.:.:.:.:.	0/0:9,0:9:27:0,27,273	0/0:3,0:3:9:0,9,93	0/0:10,0:10:30:0,30,302	0/0:2,0:2:6:0,6,60	0/0:5,0:5:15:0,15,153	0/0:2,0:2:6:0,6,60	0/0:2,0:2:6:0,6,57	0/0:5,0:5:15:0,15,152	0/0:2,0:2:6:0,6,59	0/0:5,0:5:15:0,15,150	0/0:6,0:6:15:0,15,152	0/0:6,0:6:15:0,15,152	0/0:3,0:3:9:0,9,89	./.:.:.:.:.	0/0:2,0:2:6:0,6,57	0/0:8,0:8:24:0,24,250	0/0:2,0:2:6:0,6,62	0/0:4,0:4:12:0,12,119	0/0:1,0:1:3:0,3,30	0/0:5,0:5:15:0,15,148	0/0:4,0:4:12:0,12,120	0/0:6,0:6:18:0,18,182	0/0:5,0:5:15:0,15,151	0/0:2,0:2:6:0,6,61	0/0:2,0:2:6:0,6,60	0/0:7,0:7:21:0,21,201	0/0:2,0:2:6:0,6,63	0/0:6,0:6:18:0,18,182	0/0:1,0:1:3:0,3,31	0/0:3,0:3:9:0,9,91	0/0:3,0:3:9:0,9,91	0/0:2,0:2:6:0,6,58	0/0:4,0:4:12:0,12,118	0/0:3,0:3:9:0,9,91	0/0:3,0:3:9:0,9,87	0/1:1,2:3:21:51,0,21	1/1:0,1:1:3:32,3,0	0/0:5,0:5:12:0,12,137	0/0:5,0:5:15:0,15,145	0/0:3,0:3:9:0,9,86	0/0:1,0:1:3:0,3,29	0/0:8,0:8:24:0,24,239	0/0:6,0:6:18:0,18,182	0/0:3,0:3:9:0,9,90	0/0:2,0:2:3:0,3,45	./.:.:.:.:.	0/0:5,0:5:12:0,12,133	0/0:7,0:7:15:0,15,158	0/0:3,0:3:6:0,6,75	0/0:1,0:1:3:0,3,30	0/0:1,0:1:3:0,3,31	0/0:23,0:23:69:0,69,750
chr1	23382417	.	C	T	597.4	.	AC=21;AF=0.095;AN=222;BaseQRankSum=-0.510;DP=457;Dels=0.00;FS=12.478;HaplotypeScore=0.0250;InbreedingCoeff=0.3699;MLEAC=16;MLEAF=0.072;MQ=58.77;MQ0=2;MQRankSum=-1.729;QD=21.34;ReadPosRankSum=-1.710	GT:AD:DP:GQ:PL	0/0:17,0:17:42:0,42,474	0/0:14,0:14:42:0,42,436	0/0:14,0:14:39:0,39,416	0/0:19,0:19:57:0,57,581	0/0:9,0:9:27:0,27,275	0/0:4,0:4:9:0,9,104	0/0:1,0:1:3:0,3,29	./.:.:.:.:.	./.:.:.:.:.	0/0:6,0:6:18:0,18,190	./.:.:.:.:.	0/0:8,0:8:24:0,24,249	0/0:7,0:7:21:0,21,213	./.:.:.:.:.	0/0:15,0:15:42:0,42,457	0/0:6,0:6:18:0,18,183	0/0:7,0:7:21:0,21,209	0/0:2,0:2:6:0,6,65	./.:.:.:.:.	./.:.:.:.:.	0/0:1,0:1:3:0,3,34	0/0:3,0:3:9:0,9,92	0/0:4,0:4:12:0,12,122	0/0:14,1:15:39:0,39,414	0/0:1,0:1:3:0,3,32	0/0:5,0:5:15:0,15,155	0/0:6,0:6:18:0,18,184	./.:.:.:.:.	0/0:1,0:1:3:0,3,31	./.:.:.:.:.	./.:.:.:.:.	./.:.:.:.:.	0/0:6,0:6:18:0,18,189	0/0:2,0:2:6:0,6,65	0/0:8,0:8:24:0,24,247	0/0:1,0:1:3:0,3,33	0/0:6,0:6:15:0,15,148	./.:.:.:.:.	0/0:3,0:3:9:0,9,95	./.:.:.:.:.	0/0:1,0:1:3:0,3,32	0/0:7,0:7:21:0,21,222	0/0:8,1:9:24:0,24,253	0/0:5,0:5:15:0,15,152	1/1:0,5:5:15:158,15,0	0/0:5,0:5:15:0,15,157	0/0:6,0:6:18:0,18,184	0/0:1,0:1:3:0,3,35	0/0:1,0:1:3:0,3,31	./.:.:.:.:.	0/0:1,0:1:3:0,3,32	0/0:2,0:2:6:0,6,63	0/0:3,0:3:9:0,9,94	./.:.:.:.:.	0/0:3,0:3:9:0,9,92	./.:.:.:.:.	0/0:2,0:2:6:0,6,60	0/0:3,0:3:9:0,9,95	0/0:2,0:2:6:0,6,61	./.:.:.:.:.	0/0:5,0:5:15:0,15,148	0/0:4,0:4:12:0,12,123	0/0:2,0:2:3:0,3,32	0/0:1,0:1:3:0,3,32	0/0:5,0:5:15:0,15,159	0/0:1,0:1:3:0,3,31	0/0:4,0:4:12:0,12,121	0/0:3,0:3:9:0,9,92	./.:.:.:.:.	./.:.:.:.:.	0/0:1,0:1:3:0,3,32	1/1:0,7:7:21:210,21,0	0/0:6,0:6:18:0,18,184	0/0:2,0:2:6:0,6,61	1/1:0,3:3:9:95,9,0	0/0:2,0:2:6:0,6,61	0/0:3,0:3:9:0,9,93	0/0:4,0:4:12:0,12,118	./.:.:.:.:.	0/0:5,0:5:15:0,15,158	0/0:2,0:2:6:0,6,59	./.:.:.:.:.	0/0:2,0:2:6:0,6,63	1/1:0,2:2:6:61,6,0	0/1:1,1:2:24:24,0,26	0/0:2,0:2:6:0,6,63	0/0:3,0:3:9:0,9,91	0/0:1,0:1:3:0,3,31	0/0:2,0:2:6:0,6,64	0/0:2,0:2:6:0,6,63	./.:.:.:.:.	0/0:3,0:3:9:0,9,96	0/0:2,0:2:6:0,6,60	0/0:3,0:3:9:0,9,92	0/0:2,0:2:6:0,6,63	0/0:2,0:2:6:0,6,66	./.:.:.:.:.	0/0:3,0:3:9:0,9,92	./.:.:.:.:.	0/0:1,0:1:3:0,3,32	0/0:1,0:1:3:0,3,32	0/0:2,0:2:3:0,3,32	0/0:2,0:2:6:0,6,63	0/0:2,0:2:6:0,6,63	1/1:0,1:1:3:33,3,0	0/0:5,0:5:15:0,15,158	0/0:2,0:2:6:0,6,67	0/0:7,0:7:21:0,21,208	0/0:2,0:2:6:0,6,67	0/0:1,0:1:3:0,3,30	./.:.:.:.:.	0/0:2,0:2:6:0,6,67	0/0:3,0:3:9:0,9,91	0/0:3,0:3:9:0,9,96	0/0:1,0:1:3:0,3,33	0/0:2,0:2:6:0,6,59	0/0:1,0:1:3:0,3,31	./.:.:.:.:.	1/1:0,2:2:6:60,6,0	1/1:0,1:1:3:30,3,0	0/0:4,1:5:12:0,12,126	0/0:2,0:2:6:0,6,64	1/1:0,1:1:3:25,3,0	0/0:1,0:1:3:0,3,34	./.:.:.:.:.	1/1:0,2:2:6:59,6,0	0/0:2,0:2:6:0,6,61	1/1:0,2:2:6:63,6,0	0/0:1,0:1:3:0,3,31	0/0:6,0:6:9:0,9,134	0/0:6,0:6:9:0,9,134	0/0:2,0:2:3:0,3,45	0/0:3,0:3:6:0,6,75	0/0:7,0:7:12:0,12,165	0/0:8,0:8:15:0,15,195	0/0:2,0:2:3:0,3,45	0/0:27,0:27:72:0,72,780
chr1	23383187	.	A	G	1471.23	.	AC=22;AF=0.089;AN=246;BaseQRankSum=0.562;DP=768;Dels=0.00;FS=9.246;HaplotypeScore=0.1248;InbreedingCoeff=0.4377;MLEAC=20;MLEAF=0.081;MQ=41.26;MQ0=22;MQRankSum=0.105;QD=24.94;ReadPosRankSum=1.112	GT:AD:DP:GQ:PL	0/0:50,0:50:99:0,117,1248	0/0:15,0:15:33:0,33,343	0/0:8,0:8:15:0,15,158	0/0:26,0:26:57:0,57,605	0/0:16,0:16:42:0,42,455	0/0:17,0:17:42:0,42,477	0/0:12,0:12:27:0,27,291	0/0:2,0:2:6:0,6,63	./.:.:.:.:.	1/1:1,10:11:30:315,30,0	1/1:0,1:1:3:31,3,0	0/0:10,0:10:24:0,24,245	0/0:6,0:6:15:0,15,156	./.:.:.:.:.	0/0:14,0:14:33:0,33,350	0/0:10,0:10:30:0,30,310	0/0:14,0:14:36:0,36,381	0/0:2,0:2:3:0,3,32	0/0:7,0:7:9:0,9,97	0/0:12,0:12:30:0,30,308	0/0:3,0:3:6:0,6,58	0/0:8,0:8:21:0,21,226	0/0:17,0:17:39:0,39,401	0/0:9,0:9:18:0,18,192	0/0:4,0:4:6:0,6,69	0/0:18,0:18:45:0,45,459	1/1:0,9:9:24:251,24,0	1/1:0,2:2:6:57,6,0	0/0:4,0:4:6:0,6,69	0/0:15,0:15:45:0,45,466	0/0:7,0:7:15:0,15,158	0/0:3,0:3:6:0,6,55	0/0:16,0:16:42:0,42,462	0/0:3,0:3:3:0,3,31	0/0:7,0:7:12:0,12,130	0/0:1,0:1:3:0,3,29	0/0:13,0:13:36:0,36,371	1/1:0,10:10:30:315,30,0	0/0:6,0:6:18:0,18,186	1/1:1,6:7:18:186,18,0	0/0:2,0:2:3:0,3,32	0/0:3,0:3:9:0,9,93	0/0:5,0:5:15:0,15,151	0/0:14,0:14:36:0,36,371	0/0:18,0:18:48:0,48,495	0/0:34,0:34:66:0,66,713	0/0:8,0:8:18:0,18,184	0/0:7,0:7:9:0,9,95	0/0:1,0:1:3:0,3,31	0/0:3,0:3:9:0,9,96	0/0:1,0:1:3:0,3,31	0/0:2,0:2:6:0,6,61	1/1:0,7:7:21:227,21,0	0/0:1,0:1:3:0,3,32	0/0:4,0:4:6:0,6,61	0/0:5,0:5:6:0,6,55	./.:.:.:.:.	0/0:2,0:2:6:0,6,65	0/0:2,0:2:6:0,6,66	0/0:3,0:3:9:0,9,92	0/0:1,0:1:3:0,3,31	0/0:4,0:4:9:0,9,91	0/0:3,0:3:6:0,6,62	0/0:5,0:5:15:0,15,154	0/0:2,0:2:3:0,3,45	./.:.:.:.:.	0/0:3,0:3:6:0,6,63	0/0:6,0:6:18:0,18,186	0/0:3,0:3:6:0,6,61	0/0:1,0:1:3:0,3,28	./.:.:.:.:.	0/0:4,0:4:9:0,9,109	0/0:2,0:2:6:0,6,61	0/0:1,0:1:3:0,3,30	0/0:4,0:4:12:0,12,125	0/0:4,0:4:9:0,9,92	0/0:2,0:2:6:0,6,64	0/0:3,0:3:6:0,6,63	./.:.:.:.:.	0/0:1,0:1:3:0,3,31	0/0:3,0:3:9:0,9,93	0/0:2,0:2:6:0,6,62	0/0:3,0:3:6:0,6,55	0/0:5,0:5:15:0,15,155	0/0:2,0:2:3:0,3,29	0/0:2,0:2:6:0,6,62	0/0:2,0:2:3:0,3,32	0/0:6,0:6:6:0,6,63	1/1:0,5:5:15:161,15,0	0/0:3,0:3:6:0,6,64	./.:.:.:.:.	0/0:4,0:4:9:0,9,92	0/0:5,0:5:15:0,15,160	./.:.:.:.:.	0/0:3,0:3:3:0,3,32	0/0:2,0:2:3:0,3,28	0/0:6,0:6:3:0,3,32	0/0:1,0:1:3:0,3,31	./.:.:.:.:.	0/0:2,0:2:3:0,3,31	0/0:8,0:8:18:0,18,185	0/0:2,0:2:6:0,6,66	./.:.:.:.:.	0/0:6,0:6:12:0,12,123	0/0:2,0:2:6:0,6,61	0/0:1,0:1:3:0,3,33	0/0:6,0:6:3:0,3,28	0/0:6,0:6:18:0,18,192	1/1:0,1:1:3:32,3,0	0/0:3,0:4:9:0,9,86	0/0:6,0:6:15:0,15,153	1/1:0,1:1:3:33,3,0	1/1:1,4:5:12:130,12,0	0/0:7,0:7:15:0,15,168	0/0:2,0:2:3:0,3,33	0/0:6,0:6:18:0,18,189	0/0:2,0:2:6:0,6,64	0/0:2,0:2:3:0,3,34	0/0:5,0:5:9:0,9,106	0/0:3,0:3:9:0,9,96	0/0:4,0:4:12:0,12,124	0/0:5,0:5:15:0,15,154	0/0:3,0:3:9:0,9,97	0/0:5,0:5:15:0,15,134	0/0:3,0:3:3:0,3,32	0/0:7,0:7:21:0,21,218	0/0:2,0:2:6:0,6,63	0/0:3,0:3:9:0,9,97	0/0:1,0:1:3:0,3,30	./.:.:.:.:.	0/0:2,0:2:3:0,3,45	0/0:6,0:6:9:0,9,134	./.:.:.:.:.	0/0:3,0:3:6:0,6,76	./.:.:.:.:.	./.:.:.:.:.	0/0:23,0:23:42:0,42,473
chr1	23383666	.	G	C	1561.29	.	AC=18;AF=0.069;AN=260;BaseQRankSum=-0.029;DP=935;Dels=0.00;FS=4.726;HaplotypeScore=0.0230;InbreedingCoeff=0.4860;MLEAC=15;MLEAF=0.058;MQ=58.22;MQ0=1;MQRankSum=-0.529;QD=27.39;ReadPosRankSum=-0.701	GT:AD:DP:GQ:PL	0/0:52,0:52:99:0,156,1693	0/0:20,0:20:54:0,54,609	0/0:18,0:18:48:0,48,545	0/0:42,0:42:99:0,123,1328	0/0:6,0:6:18:0,18,193	0/0:17,0:17:45:0,45,517	0/0:23,0:23:66:0,66,713	0/0:2,0:2:6:0,6,65	./.:.:.:.:.	0/0:19,0:19:57:0,57,599	0/0:2,0:2:6:0,6,63	1/1:0,14:14:42:453,42,0	0/0:10,0:10:30:0,30,319	0/0:2,0:2:6:0,6,66	0/0:18,0:18:51:0,51,564	0/0:19,0:19:57:0,57,606	0/0:19,0:19:54:0,54,581	0/0:1,0:1:3:0,3,31	0/0:7,0:7:18:0,18,198	0/0:7,0:7:21:0,21,221	0/0:1,0:1:3:0,3,33	0/0:14,0:14:39:0,39,444	0/0:15,0:15:42:0,42,467	0/0:24,0:24:72:0,72,778	0/0:1,0:1:3:0,3,35	0/0:15,0:15:45:0,45,481	0/0:10,0:10:30:0,30,327	0/0:5,0:5:15:0,15,158	0/0:1,0:1:3:0,3,32	0/0:14,0:14:36:0,36,410	0/0:6,0:6:18:0,18,203	0/0:3,0:3:9:0,9,94	0/0:19,0:19:57:0,57,589	0/0:5,0:5:15:0,15,160	0/0:8,0:8:24:0,24,257	0/0:4,0:4:12:0,12,130	0/0:19,0:19:48:0,48,551	0/0:12,0:12:36:0,36,386	0/0:12,0:12:30:0,30,340	./.:.:.:.:.	0/0:3,0:3:9:0,9,96	0/0:10,0:10:30:0,30,316	0/0:23,0:23:60:0,60,688	1/1:0,18:18:54:584,54,0	0/0:7,0:7:21:0,21,224	0/0:22,0:22:63:0,63,687	0/0:11,0:11:30:0,30,326	0/0:3,0:3:9:0,9,93	0/0:1,0:1:3:0,3,31	0/0:7,0:7:21:0,21,223	0/0:2,0:2:6:0,6,67	0/0:2,0:2:6:0,6,65	0/0:4,0:4:12:0,12,136	0/0:1,0:1:3:0,3,31	1/1:0,6:6:12:154,12,0	0/0:5,0:5:15:0,15,153	1/1:0,5:5:15:159,15,0	1/1:0,5:5:15:163,15,0	0/0:2,0:2:6:0,6,59	1/1:0,3:3:9:97,9,0	0/0:1,0:1:3:0,3,32	./.:.:.:.:.	0/0:10,0:10:30:0,30,312	0/0:4,0:4:12:0,12,131	0/0:6,0:6:18:0,18,192	0/0:10,0:10:21:0,21,252	0/0:3,0:3:9:0,9,95	0/0:8,0:8:21:0,21,233	0/0:5,0:5:15:0,15,158	0/0:2,0:2:6:0,6,61	0/0:4,0:4:12:0,12,124	0/0:3,0:3:9:0,9,96	0/0:4,0:4:12:0,12,132	0/0:4,0:4:12:0,12,124	0/0:4,0:4:12:0,12,127	0/0:1,0:1:3:0,3,32	1/1:0,1:1:3:31,3,0	0/0:1,0:1:3:0,3,34	1/1:0,1:1:3:33,3,0	0/0:2,0:2:6:0,6,63	0/0:1,0:1:3:0,3,32	0/0:2,0:2:6:0,6,65	0/0:5,0:5:15:0,15,161	0/0:7,0:7:21:0,21,223	0/0:4,0:4:12:0,12,122	0/0:5,0:5:15:0,15,162	0/0:5,0:5:15:0,15,163	0/0:4,0:4:12:0,12,126	0/0:1,0:1:3:0,3,33	0/0:3,0:3:9:0,9,100	0/0:4,0:4:12:0,12,128	0/0:6,0:6:18:0,18,192	0/0:2,0:2:6:0,6,64	0/0:2,0:2:6:0,6,65	0/0:2,0:2:3:0,3,45	0/0:2,0:2:6:0,6,65	0/0:6,0:6:18:0,18,186	0/0:4,0:4:12:0,12,128	0/0:4,0:4:12:0,12,128	0/0:3,0:3:9:0,9,98	0/0:5,0:5:15:0,15,150	0/0:2,0:2:6:0,6,63	0/0:3,0:3:9:0,9,100	./.:.:.:.:.	0/0:3,0:3:6:0,6,79	0/0:5,0:5:15:0,15,162	0/0:3,0:3:9:0,9,102	0/0:9,0:9:24:0,24,273	0/0:2,0:2:6:0,6,63	0/0:5,0:5:15:0,15,158	0/0:4,0:4:12:0,12,122	0/0:2,0:2:6:0,6,64	0/0:12,0:12:36:0,36,376	0/0:8,0:8:24:0,24,252	0/0:2,0:2:6:0,6,67	0/0:4,0:4:9:0,9,110	0/0:4,0:4:12:0,12,126	./.:.:.:.:.	0/0:1,0:1:3:0,3,32	0/0:5,0:5:15:0,15,165	./.:.:.:.:.	1/1:0,4:4:12:128,12,0	0/0:8,0:8:24:0,24,258	0/0:3,0:3:9:0,9,96	0/0:2,0:2:6:0,6,64	0/0:6,0:6:15:0,15,176	0/0:9,0:9:27:0,27,281	0/0:1,0:1:3:0,3,32	0/0:1,0:1:3:0,3,34	0/0:6,0:6:9:0,9,134	0/0:2,0:2:3:0,3,44	0/0:3,0:3:6:0,6,76	0/0:4,0:4:6:0,6,89	./.:.:.:.:.	0/0:6,0:6:9:0,9,134	0/0:2,0:2:3:0,3,45	0/0:26,0:26:78:0,78,860
chr1	23385162	.	T	C	3211.02	.	AC=51;AF=0.190;AN=268;BaseQRankSum=5.079;DP=891;Dels=0.00;FS=3.134;HaplotypeScore=0.0756;InbreedingCoeff=0.6325;MLEAC=47;MLEAF=0.175;MQ=59.39;MQ0=0;MQRankSum=0.268;QD=24.89;ReadPosRankSum=3.092	GT:AD:DP:GQ:PL	0/0:63,0:63:99:0,189,1926	0/0:27,0:27:81:0,81,817	0/0:22,0:22:63:0,63,637	0/0:52,0:52:99:0,153,1535	0/0:15,0:15:45:0,45,452	1/1:0,9:9:27:279,27,0	0/0:15,0:15:39:0,39,422	0/0:2,0:2:6:0,6,63	./.:.:.:.:.	0/0:14,0:14:39:0,39,402	0/0:1,0:1:3:0,3,31	0/0:13,0:13:39:0,39,389	0/0:14,0:14:42:0,42,429	0/0:1,0:1:3:0,3,30	0/0:9,0:9:27:0,27,263	0/0:19,0:19:54:0,54,545	0/0:12,0:12:36:0,36,363	0/1:1,1:2:22:22,0,25	0/0:8,0:8:24:0,24,226	1/1:0,4:4:12:124,12,0	1/1:0,2:2:6:63,6,0	1/1:0,11:11:33:340,33,0	1/1:0,8:8:24:250,24,0	0/0:12,0:12:36:0,36,369	0/0:1,0:1:3:0,3,33	0/0:20,0:20:60:0,60,603	0/0:16,0:16:48:0,48,477	0/0:4,0:4:12:0,12,127	0/0:3,0:3:9:0,9,92	0/0:17,0:17:48:0,48,502	0/0:4,0:4:12:0,12,124	0/0:1,0:1:3:0,3,35	0/0:10,0:10:30:0,30,311	0/0:2,0:2:6:0,6,57	0/0:12,0:12:36:0,36,367	0/0:4,0:4:12:0,12,132	1/1:1,6:7:15:170,15,0	0/0:9,0:9:27:0,27,267	0/0:12,0:12:36:0,36,360	0/0:5,0:5:15:0,15,156	0/0:3,0:3:9:0,9,94	0/0:7,0:7:21:0,21,212	0/0:12,0:12:36:0,36,348	0/0:13,0:13:39:0,39,396	1/1:0,16:16:42:464,42,0	0/0:13,0:13:39:0,39,393	0/0:14,0:14:42:0,42,430	0/0:3,0:3:9:0,9,96	0/0:5,0:5:12:0,12,135	0/0:12,0:12:36:0,36,371	0/0:2,0:2:6:0,6,63	0/0:2,0:2:6:0,6,61	0/0:4,0:4:9:0,9,91	0/0:2,0:2:6:0,6,61	0/0:3,0:3:9:0,9,90	1/1:0,1:1:3:34,3,0	0/0:2,0:2:6:0,6,61	0/0:7,0:7:21:0,21,213	0/0:2,0:2:6:0,6,62	0/0:2,0:2:6:0,6,62	0/0:3,0:3:9:0,9,87	0/0:2,0:2:6:0,6,59	0/0:5,0:5:15:0,15,158	0/0:6,0:6:18:0,18,187	0/0:3,0:3:9:0,9,94	0/0:6,0:6:18:0,18,183	0/0:3,0:3:9:0,9,93	0/0:10,0:10:30:0,30,306	0/0:4,0:4:12:0,12,118	1/1:0,3:3:9:97,9,0	0/0:1,0:1:3:0,3,32	1/1:0,5:5:15:159,15,0	0/0:4,0:4:12:0,12,120	0/1:3,1:4:20:20,0,81	1/1:0,1:1:3:28,3,0	0/0:2,0:2:6:0,6,63	0/0:4,0:4:12:0,12,122	1/1:0,3:3:9:95,9,0	0/0:1,0:1:3:0,3,32	./.:.:.:.:.	0/0:3,0:3:9:0,9,91	0/0:1,0:1:3:0,3,33	0/0:4,0:4:12:0,12,136	1/1:0,5:5:15:154,15,0	1/1:0,2:2:6:62,6,0	0/0:5,0:5:15:0,15,161	0/0:7,0:7:21:0,21,217	0/0:3,0:3:9:0,9,97	0/0:5,0:5:15:0,15,154	0/0:6,0:6:18:0,18,183	0/0:3,0:3:9:0,9,92	0/0:4,0:4:12:0,12,128	0/0:5,0:5:15:0,15,159	0/0:2,0:2:6:0,6,62	0/0:1,0:1:3:0,3,33	0/0:2,0:2:6:0,6,61	0/0:2,0:2:6:0,6,65	0/0:1,0:1:3:0,3,32	0/0:2,0:2:6:0,6,59	0/0:3,0:3:9:0,9,92	0/0:4,0:4:12:0,12,121	0/0:2,0:2:6:0,6,61	0/0:2,0:2:6:0,6,63	1/1:0,2:2:6:61,6,0	./.:.:.:.:.	1/1:0,7:7:21:226,21,0	1/1:0,8:8:24:263,24,0	0/0:6,0:6:18:0,18,180	0/0:1,0:1:3:0,3,33	0/0:2,0:2:6:0,6,59	0/0:7,0:7:21:0,21,206	0/0:1,0:1:3:0,3,35	0/0:12,0:12:30:0,30,340	0/0:5,0:5:15:0,15,150	0/0:2,0:2:6:0,6,61	0/0:8,0:8:24:0,24,244	0/0:1,0:1:3:0,3,32	0/0:5,0:5:15:0,15,149	1/1:0,4:4:12:131,12,0	1/1:0,2:2:6:63,6,0	0/1:4,1:5:16:16,0,105	0/0:4,0:4:12:0,12,121	1/1:0,6:6:18:192,18,0	0/0:1,0:1:3:0,3,31	1/1:0,3:3:9:91,9,0	1/1:0,4:4:12:125,12,0	1/1:0,2:2:6:61,6,0	1/1:0,3:3:9:95,9,0	0/0:1,0:1:3:0,3,32	0/0:8,0:8:18:0,18,201	0/0:3,0:3:6:0,6,76	0/0:1,0:1:3:0,3,30	0/0:7,0:7:12:0,12,161	0/0:2,0:2:3:0,3,45	0/0:5,0:5:12:0,12,137	0/0:3,0:3:6:0,6,75	0/0:29,0:29:84:0,84,957
chr1	23388151	.	G	A	1465.16	.	AC=17;AF=0.066;AN=256;BaseQRankSum=2.173;DP=906;Dels=0.00;FS=5.732;HaplotypeScore=0.0495;InbreedingCoeff=0.4576;MLEAC=16;MLEAF=0.063;MQ=59.52;MQ0=2;MQRankSum=0.176;QD=24.83;ReadPosRankSum=-0.637	GT:AD:DP:GQ:PL	0/0:58,0:58:99:0,168,1744	0/0:21,0:21:63:0,63,652	0/0:14,0:14:42:0,42,415	0/0:35,0:35:99:0,105,1051	0/0:14,0:14:42:0,42,446	0/0:15,0:15:45:0,45,450	0/0:13,0:13:39:0,39,389	0/0:1,0:1:3:0,3,28	0/0:2,0:2:6:0,6,64	0/0:19,0:19:54:0,54,576	./.:.:.:.:.	0/0:14,0:14:39:0,39,407	0/0:8,0:8:24:0,24,251	0/0:1,0:1:3:0,3,31	0/0:18,0:18:54:0,54,541	0/0:15,0:15:45:0,45,459	0/0:18,0:18:54:0,54,554	0/0:3,0:3:9:0,9,95	0/0:6,0:6:18:0,18,171	1/1:0,8:8:24:253,24,0	0/0:1,0:1:3:0,3,32	0/0:11,0:11:33:0,33,329	0/0:16,0:16:48:0,48,494	0/0:15,0:15:45:0,45,458	./.:.:.:.:.	0/0:15,0:15:36:0,36,408	0/0:10,0:10:30:0,30,314	0/0:1,1:2:3:0,3,35	0/0:1,0:1:3:0,3,34	0/0:23,0:23:69:0,69,676	./.:.:.:.:.	0/0:5,0:5:15:0,15,152	0/0:23,0:23:69:0,69,707	0/0:5,0:5:15:0,15,154	0/0:11,0:11:30:0,30,305	0/0:3,0:3:9:0,9,92	0/0:17,0:17:51:0,51,534	0/0:7,0:7:21:0,21,208	0/0:11,0:11:30:0,30,297	0/0:2,0:2:6:0,6,49	0/0:8,0:8:24:0,24,254	0/0:15,0:15:45:0,45,459	0/0:12,0:12:36:0,36,363	0/0:24,0:24:72:0,72,729	1/1:0,17:17:48:523,48,0	0/0:18,0:18:54:0,54,557	0/0:6,0:6:18:0,18,178	./.:.:.:.:.	0/0:2,0:2:6:0,6,63	0/0:3,0:3:9:0,9,89	./.:.:.:.:.	0/0:4,0:4:12:0,12,128	0/0:3,0:3:9:0,9,88	0/0:3,0:3:9:0,9,89	0/0:1,0:1:3:0,3,31	0/0:4,0:4:12:0,12,127	0/0:6,0:6:15:0,15,165	0/0:6,0:6:18:0,18,185	0/0:4,0:4:12:0,12,124	0/0:5,0:5:15:0,15,149	0/0:6,0:6:18:0,18,185	0/0:1,0:1:3:0,3,29	0/0:6,0:6:18:0,18,176	0/0:7,0:7:21:0,21,211	0/0:1,0:1:3:0,3,30	0/0:3,0:3:9:0,9,90	0/0:3,0:3:9:0,9,94	0/0:6,0:6:18:0,18,184	0/0:5,0:5:15:0,15,157	0/0:1,0:1:3:0,3,32	0/0:4,0:4:12:0,12,118	0/0:3,0:3:9:0,9,96	0/0:3,0:3:9:0,9,96	0/1:4,1:5:14:14,0,100	1/1:0,1:1:3:33,3,0	0/0:5,0:5:15:0,15,159	0/0:2,0:2:6:0,6,61	0/0:4,0:4:12:0,12,122	./.:.:.:.:.	0/0:3,0:3:9:0,9,88	0/0:1,0:1:3:0,3,32	0/0:2,0:2:3:0,3,34	0/0:4,0:4:12:0,12,124	0/0:3,0:3:9:0,9,93	0/0:4,0:4:12:0,12,124	0/0:2,0:2:6:0,6,61	0/0:6,0:6:18:0,18,178	0/0:3,0:3:9:0,9,92	0/0:5,0:5:15:0,15,157	0/0:2,0:2:6:0,6,61	0/0:3,0:3:9:0,9,92	0/0:3,0:3:9:0,9,96	0/0:2,0:2:6:0,6,59	0/0:2,0:2:6:0,6,65	0/0:6,0:6:18:0,18,181	0/0:5,0:5:15:0,15,153	0/0:4,0:4:12:0,12,111	0/0:1,0:1:3:0,3,30	0/0:1,0:1:3:0,3,31	0/0:2,0:2:6:0,6,63	0/0:3,0:3:9:0,9,96	0/0:3,0:3:9:0,9,97	0/0:2,0:2:6:0,6,59	0/0:2,0:2:6:0,6,65	0/0:1,0:1:3:0,3,30	0/0:9,0:9:27:0,27,270	0/0:3,0:3:9:0,9,89	0/0:1,0:1:3:0,3,31	0/0:4,0:4:12:0,12,126	0/0:10,0:10:30:0,30,284	0/0:5,0:5:15:0,15,152	0/0:4,0:4:12:0,12,129	0/0:6,0:6:18:0,18,185	0/0:6,0:6:18:0,18,182	0/0:3,0:3:6:0,6,63	0/0:9,0:9:27:0,27,275	0/0:1,0:1:3:0,3,32	./.:.:.:.:.	1/1:0,7:7:21:215,21,0	1/1:0,5:5:15:168,15,0	0/0:3,0:3:9:0,9,94	0/0:7,0:7:21:0,21,215	1/1:0,7:7:21:214,21,0	0/0:4,0:4:12:0,12,127	0/0:1,0:1:3:0,3,30	1/1:0,4:4:12:126,12,0	0/0:8,0:8:24:0,24,254	1/1:0,5:5:15:164,15,0	./.:.:.:.:.	0/0:2,0:2:3:0,3,45	0/0:2,0:2:3:0,3,30	0/0:4,0:4:6:0,6,89	0/0:5,0:5:15:0,15,153	0/0:3,0:3:6:0,6,76	0/0:3,0:3:6:0,6,75	./.:.:.:.:.	0/0:31,0:31:87:0,87,938
chr1	23388262	.	G	A	760.39	.	AC=13;AF=0.052;AN=250;DP=864;Dels=0.00;FS=0.752;HaplotypeScore=0.0547;InbreedingCoeff=0.3746;MLEAC=9;MLEAF=0.036;MQ=59.82;MQ0=0;QD=24.53	GT:AD:DP:GQ:PL	0/0:56,0:56:99:0,168,1782	1/1:0,17:17:51:536,51,0	0/0:12,0:12:36:0,36,373	0/0:32,0:32:96:0,96,987	0/0:17,0:17:51:0,51,525	0/0:16,0:16:48:0,48,482	0/0:10,0:10:30:0,30,309	0/0:2,0:2:6:0,6,61	0/0:2,0:2:6:0,6,62	0/0:14,0:14:42:0,42,431	0/0:2,0:2:6:0,6,63	0/0:27,0:27:75:0,75,822	0/0:16,0:16:39:0,39,437	0/0:1,0:1:3:0,3,31	0/0:16,0:16:48:0,48,505	0/0:20,0:20:60:0,60,631	0/0:12,0:12:36:0,36,376	./.:.:.:.:.	0/0:3,0:3:9:0,9,93	0/0:6,0:6:18:0,18,187	0/0:3,0:3:9:0,9,89	0/0:14,0:14:39:0,39,409	0/0:14,0:14:39:0,39,421	0/0:23,0:23:66:0,66,711	0/0:2,0:2:6:0,6,61	0/0:10,0:10:30:0,30,306	0/0:11,0:11:33:0,33,347	0/0:1,0:1:3:0,3,32	0/0:1,0:1:3:0,3,30	0/0:16,0:16:39:0,39,452	0/0:4,0:4:12:0,12,126	0/0:2,0:2:6:0,6,57	0/0:16,0:16:48:0,48,491	./.:.:.:.:.	0/0:11,0:11:33:0,33,339	0/0:2,0:2:6:0,6,67	0/0:25,0:25:75:0,75,789	0/0:6,0:6:18:0,18,188	0/0:10,0:10:30:0,30,315	0/0:3,0:3:9:0,9,99	0/0:5,0:5:15:0,15,164	0/0:7,0:7:21:0,21,219	0/0:10,0:10:30:0,30,309	0/0:14,0:14:42:0,42,445	0/0:11,0:11:33:0,33,339	0/0:19,0:19:48:0,48,517	0/0:5,0:5:12:0,12,142	0/0:3,0:3:9:0,9,99	0/0:5,0:5:15:0,15,154	0/0:7,0:7:21:0,21,215	0/0:2,0:2:6:0,6,61	0/0:8,0:8:24:0,24,246	0/0:5,0:5:15:0,15,158	0/0:1,0:1:3:0,3,32	./.:.:.:.:.	./.:.:.:.:.	0/0:7,0:7:21:0,21,214	0/0:2,0:2:6:0,6,65	0/0:1,0:1:3:0,3,32	0/0:3,0:3:9:0,9,92	0/0:2,0:2:6:0,6,61	0/0:2,0:2:6:0,6,63	0/0:8,0:8:24:0,24,245	0/0:5,0:5:15:0,15,158	0/0:4,0:4:12:0,12,126	0/0:5,0:5:12:0,12,137	0/0:2,0:2:6:0,6,64	0/0:5,0:5:15:0,15,157	0/0:4,0:4:12:0,12,126	./.:.:.:.:.	./.:.:.:.:.	0/0:5,0:5:15:0,15,156	1/1:0,2:2:6:65,6,0	0/1:1,2:3:21:52,0,21	0/0:4,0:4:12:0,12,122	0/0:1,0:1:3:0,3,31	0/0:2,0:2:6:0,6,63	0/0:4,0:4:12:0,12,122	0/0:1,0:1:3:0,3,32	0/0:2,0:2:6:0,6,63	0/0:2,0:2:6:0,6,64	1/1:0,1:1:3:32,3,0	0/0:4,0:4:12:0,12,129	0/0:1,0:1:3:0,3,29	0/0:5,0:5:15:0,15,159	0/0:3,0:3:9:0,9,100	./.:.:.:.:.	0/0:2,0:2:6:0,6,61	0/0:8,0:8:18:0,18,215	0/0:5,0:5:15:0,15,160	0/0:5,0:5:15:0,15,160	0/0:2,0:2:6:0,6,61	0/0:2,0:2:6:0,6,62	./.:.:.:.:.	0/0:5,0:5:15:0,15,153	0/0:3,0:3:9:0,9,97	0/0:5,0:5:15:0,15,154	./.:.:.:.:.	./.:.:.:.:.	0/0:3,0:3:9:0,9,92	0/0:5,0:5:15:0,15,163	0/0:2,0:2:6:0,6,61	0/0:1,0:1:3:0,3,31	0/0:5,0:5:15:0,15,155	0/0:5,0:5:12:0,12,136	0/0:2,0:2:6:0,6,62	0/0:6,0:6:18:0,18,195	1/1:0,3:3:9:93,9,0	0/0:4,0:4:12:0,12,119	0/0:2,0:2:6:0,6,61	0/0:6,0:6:18:0,18,184	0/0:4,0:4:12:0,12,124	0/0:8,0:8:24:0,24,246	0/0:8,0:8:24:0,24,247	0/0:2,0:2:6:0,6,61	0/0:8,0:8:24:0,24,250	./.:.:.:.:.	1/1:0,1:1:3:32,3,0	0/0:4,0:4:12:0,12,123	0/0:4,0:4:12:0,12,124	0/0:4,0:4:12:0,12,126	0/0:2,0:2:6:0,6,63	0/0:1,0:1:3:0,3,33	1/1:0,4:4:12:125,12,0	0/0:3,0:3:9:0,9,94	0/0:4,0:4:12:0,12,125	0/0:9,0:9:24:0,24,262	0/0:4,0:4:12:0,12,129	0/0:6,0:6:15:0,15,170	0/0:6,0:6:12:0,12,153	0/0:4,0:4:6:0,6,89	0/0:7,0:7:15:0,15,186	0/0:7,0:7:15:0,15,168	0/0:5,0:5:9:0,9,106	./.:.:.:.:.	0/0:2,0:2:3:0,3,45	0/0:28,0:28:84:0,84,962
chr1	23390166	.	C	G	1499.41	.	AC=23;AF=0.093;AN=246;BaseQRankSum=1.896;DP=910;Dels=0.00;FS=0.491;HaplotypeScore=0.1127;InbreedingCoeff=0.5068;MLEAC=17;MLEAF=0.069;MQ=58.97;MQ0=0;MQRankSum=-0.379;QD=22.72;ReadPosRankSum=-2.183	GT:AD:DP:GQ:PL	0/0:68,0:68:99:0,204,2105	0/0:17,0:17:45:0,45,478	0/0:21,0:21:63:0,63,635	0/0:44,0:44:99:0,132,1328	0/0:13,0:13:39:0,39,385	0/0:15,0:15:39:0,39,411	0/0:20,0:20:54:0,54,566	0/0:1,0:1:3:0,3,30	./.:.:.:.:.	0/0:12,0:12:33:0,33,349	0/0:1,0:1:3:0,3,34	0/0:16,0:16:39:0,39,432	0/0:7,0:7:21:0,21,219	0/0:1,0:1:3:0,3,31	0/0:19,0:19:57:0,57,582	0/0:13,0:13:36:0,36,382	0/0:14,0:14:39:0,39,407	0/0:6,0:6:18:0,18,184	0/0:11,0:11:33:0,33,331	1/1:0,4:4:12:117,12,0	0/0:2,0:2:6:0,6,59	0/0:14,0:14:39:0,39,406	0/0:21,0:22:54:0,54,578	0/0:22,0:22:66:0,66,652	./.:.:.:.:.	0/0:27,0:27:78:0,78,806	0/0:10,0:10:30:0,30,299	0/0:3,0:3:9:0,9,96	0/0:1,0:1:3:0,3,33	0/0:15,0:15:42:0,42,423	0/0:1,0:1:3:0,3,31	./.:.:.:.:.	0/0:24,0:24:66:0,66,682	./.:.:.:.:.	0/0:18,0:18:54:0,54,541	0/0:2,0:2:6:0,6,63	0/0:24,0:24:63:0,63,695	0/0:16,0:16:48:0,48,476	0/0:12,0:12:33:0,33,351	0/0:2,0:2:6:0,6,64	0/0:1,0:1:3:0,3,30	0/0:7,0:7:21:0,21,214	0/0:12,0:12:33:0,33,347	0/0:8,0:8:24:0,24,241	1/1:0,19:19:57:570,57,0	0/0:17,0:17:51:0,51,504	0/0:11,0:11:33:0,33,332	0/0:3,0:3:9:0,9,97	0/0:2,0:2:3:0,3,45	0/0:4,0:4:12:0,12,121	0/0:3,0:3:9:0,9,88	0/0:1,0:1:3:0,3,30	0/0:9,0:9:24:0,24,257	0/0:2,0:2:6:0,6,62	./.:.:.:.:.	./.:.:.:.:.	0/0:4,0:4:12:0,12,118	0/0:6,0:6:18:0,18,182	0/0:1,0:1:3:0,3,31	0/0:6,0:6:18:0,18,178	0/0:5,0:5:15:0,15,148	0/0:6,0:6:18:0,18,184	0/0:5,0:5:15:0,15,149	0/0:6,0:6:15:0,15,162	0/0:6,0:6:15:0,15,163	0/0:6,0:7:18:0,18,183	0/0:1,0:1:3:0,3,31	0/0:5,0:5:15:0,15,151	0/0:4,0:4:12:0,12,124	0/0:5,0:5:15:0,15,142	0/0:3,0:3:9:0,9,87	1/1:0,3:3:9:93,9,0	0/0:4,0:4:12:0,12,120	0/1:3,5:8:67:124,0,67	1/1:0,3:3:9:90,9,0	0/0:2,0:2:6:0,6,63	0/0:3,0:3:9:0,9,90	0/0:4,0:4:12:0,12,124	0/0:1,0:1:3:0,3,32	0/0:1,0:1:3:0,3,32	0/0:1,0:1:3:0,3,31	./.:.:.:.:.	0/0:2,0:2:6:0,6,63	1/1:0,3:3:9:88,9,0	1/1:0,5:5:15:149,15,0	0/0:6,0:6:18:0,18,180	0/0:5,0:5:15:0,15,146	0/0:2,0:2:6:0,6,57	0/0:3,0:3:9:0,9,88	0/0:3,0:3:9:0,9,96	0/0:3,0:3:9:0,9,87	0/0:1,0:1:3:0,3,30	./.:.:.:.:.	0/0:1,0:1:3:0,3,30	0/0:5,0:5:15:0,15,157	0/0:5,0:5:15:0,15,149	0/0:1,0:1:3:0,3,32	0/0:2,0:2:6:0,6,58	./.:.:.:.:.	0/0:3,0:3:9:0,9,95	0/0:3,0:3:9:0,9,91	0/0:2,0:2:6:0,6,63	0/0:1,0:1:3:0,3,29	0/0:4,0:4:12:0,12,123	./.:.:.:.:.	0/0:4,0:4:12:0,12,122	0/0:4,0:4:12:0,12,126	0/0:5,0:5:12:0,12,135	./.:.:.:.:.	0/0:4,0:4:9:0,9,89	0/0:3,0:3:9:0,9,88	./.:.:.:.:.	0/0:7,0:7:18:0,18,196	0/0:5,0:5:15:0,15,159	0/0:1,0:1:3:0,3,30	0/0:2,0:2:6:0,6,60	0/0:4,0:4:12:0,12,120	0/0:1,0:1:3:0,3,32	1/1:0,3:3:9:86,9,0	1/1:0,2:2:6:60,6,0	0/0:6,0:6:18:0,18,187	0/0:6,0:6:18:0,18,178	1/1:0,8:8:21:205,21,0	0/0:5,0:5:15:0,15,151	0/0:5,0:5:15:0,15,147	1/1:0,7:7:21:204,21,0	0/0:4,0:4:12:0,12,120	1/1:0,1:1:3:31,3,0	0/0:1,0:1:3:0,3,31	./.:.:.:.:.	0/0:2,0:2:3:0,3,45	0/0:5,0:5:9:0,9,121	0/0:2,0:2:3:0,3,45	0/0:3,0:3:6:0,6,59	./.:.:.:.:.	0/0:1,0:1:3:0,3,31	0/0:31,0:31:93:0,93,1003
chr1	23392763	.	C	T	1659.19	.	AC=13;AF=0.052;AN=250;BaseQRankSum=-1.178;DP=1038;Dels=0.00;FS=0.000;HaplotypeScore=0.1905;InbreedingCoeff=0.3238;MLEAC=12;MLEAF=0.048;MQ=39.83;MQ0=42;MQRankSum=-0.366;QD=20.74;ReadPosRankSum=-0.287	GT:AD:DP:GQ:PL	0/0:63,0:63:99:0,141,1520	0/0:20,0:20:60:0,60,631	0/0:16,0:16:42:0,42,452	0/0:51,0:51:99:0,126,1347	0/0:16,0:16:36:0,36,386	0/0:21,0:21:45:0,45,475	1/1:0,26:26:48:480,48,0	./.:.:.:.:.	0/0:2,0:2:6:0,6,67	0/0:15,0:15:45:0,45,486	0/0:3,0:3:3:0,3,32	0/0:15,0:15:45:0,45,487	0/0:14,0:14:33:0,33,352	./.:.:.:.:.	1/1:0,9:9:24:245,24,0	1/1:0,27:27:75:762,75,0	0/0:19,0:19:39:0,39,406	./.:.:.:.:.	0/0:9,0:9:21:0,21,220	0/0:13,0:13:36:0,36,379	0/0:6,0:6:3:0,3,35	0/0:39,0:39:96:0,96,1007	0/0:26,0:26:51:0,51,547	0/0:25,0:25:60:0,60,648	0/0:3,0:3:3:0,3,33	0/0:22,0:22:57:0,57,599	0/0:9,0:9:24:0,24,262	0/0:4,0:4:3:0,3,33	0/0:1,0:1:3:0,3,34	0/0:21,0:21:60:0,60,628	0/0:3,0:3:6:0,6,65	0/0:4,0:4:9:0,9,99	0/0:21,0:21:51:0,51,543	0/0:2,0:2:6:0,6,69	0/0:21,0:21:48:0,48,503	0/0:4,0:4:3:0,3,31	0/0:16,0:16:42:0,42,455	0/0:11,0:11:30:0,30,315	0/0:18,0:18:54:0,54,568	./.:.:.:.:.	0/0:9,0:9:21:0,21,235	0/0:11,0:11:33:0,33,354	0/0:19,0:19:45:0,45,496	0/0:14,0:14:42:0,42,445	0/0:18,0:18:48:0,48,495	0/0:17,0:17:36:0,36,383	0/0:7,0:7:21:0,21,221	0/0:2,0:2:6:0,6,68	0/0:1,0:1:3:0,3,32	0/0:9,0:9:15:0,15,162	0/0:1,0:1:3:0,3,32	0/0:5,0:5:6:0,6,65	0/0:5,0:5:9:0,9,97	0/0:3,0:3:9:0,9,97	0/0:2,0:2:6:0,6,61	0/0:4,0:4:9:0,9,97	0/0:3,0:3:3:0,3,31	0/0:13,0:13:27:0,27,284	0/0:1,0:1:3:0,3,32	0/0:2,0:2:6:0,6,63	0/0:1,0:1:3:0,3,34	0/0:2,0:2:6:0,6,67	0/0:9,0:9:18:0,18,195	0/0:3,0:3:9:0,9,97	0/0:4,0:4:12:0,12,130	1/1:0,4:4:12:127,12,0	0/0:7,0:7:18:0,18,195	0/0:7,0:7:21:0,21,214	./.:.:.:.:.	0/0:2,0:2:3:0,3,33	0/0:1,0:1:3:0,3,31	0/0:8,0:8:21:0,21,212	0/0:1,0:1:3:0,3,32	0/0:2,0:2:6:0,6,65	0/0:3,0:3:9:0,9,97	0/0:1,0:1:3:0,3,34	0/0:4,0:4:12:0,12,124	0/0:6,0:6:15:0,15,162	0/0:4,0:4:12:0,12,130	0/0:5,0:5:15:0,15,162	./.:.:.:.:.	0/0:3,0:3:9:0,9,95	0/0:3,0:3:6:0,6,61	0/0:6,0:6:12:0,12,130	0/0:2,0:2:6:0,6,67	0/0:3,0:3:6:0,6,59	0/0:3,0:3:9:0,9,95	0/0:7,0:7:21:0,21,226	./.:.:.:.:.	0/0:2,0:2:6:0,6,65	0/0:1,0:1:3:0,3,32	0/0:3,0:3:9:0,9,95	0/1:1,2:3:23:54,0,23	./.:.:.:.:.	0/0:5,0:5:12:0,12,128	0/0:4,0:4:6:0,6,68	1/1:0,3:3:6:63,6,0	./.:.:.:.:.	./.:.:.:.:.	0/0:5,0:5:9:0,9,98	1/1:0,8:8:12:128,12,0	0/0:1,0:1:3:0,3,25	0/0:1,0:1:3:0,3,32	0/0:5,0:5:9:0,9,91	0/0:1,0:1:3:0,3,33	0/0:3,0:3:9:0,9,100	0/0:7,0:7:15:0,15,172	0/0:7,0:7:15:0,15,158	0/0:2,0:2:3:0,3,32	0/0:7,0:7:21:0,21,225	0/0:4,0:4:12:0,12,126	0/0:2,0:2:3:0,3,33	0/0:4,0:4:9:0,9,99	0/0:6,0:6:18:0,18,199	0/0:4,0:4:6:0,6,64	0/0:4,0:4:12:0,12,126	./.:.:.:.:.	0/0:7,0:7:12:0,12,126	0/0:4,0:4:6:0,6,63	0/0:2,0:2:3:0,3,33	0/0:6,0:6:18:0,18,187	0/0:2,0:2:6:0,6,64	0/0:2,0:2:6:0,6,65	0/0:3,0:3:9:0,9,97	0/0:1,0:1:3:0,3,32	0/0:1,0:1:3:0,3,32	0/0:8,0:8:15:0,15,160	0/0:4,0:4:12:0,12,126	0/0:1,0:1:3:0,3,33	0/0:2,0:2:3:0,3,45	0/0:2,0:2:3:0,3,45	./.:.:.:.:.	0/0:2,0:2:3:0,3,45	0/0:4,0:4:6:0,6,75	0/0:11,0:11:15:0,15,206	0/0:6,0:6:9:0,9,134	0/0:26,0:26:36:0,36,401
chr1	23394433	.	C	A	1967.28	.	AC=20;AF=0.077;AN=260;BaseQRankSum=-0.669;DP=1029;Dels=0.00;FS=2.723;HaplotypeScore=0.0918;InbreedingCoeff=0.5801;MLEAC=17;MLEAF=0.065;MQ=56.67;MQ0=0;MQRankSum=0.887;QD=27.71;ReadPosRankSum=-0.374	GT:AD:DP:GQ:PL	0/0:59,0:59:99:0,177,1861	0/0:16,0:16:48:0,48,499	0/0:29,0:29:87:0,87,907	0/0:49,0:49:99:0,147,1530	0/0:8,0:8:24:0,24,255	0/0:15,0:15:45:0,45,489	0/0:23,0:23:69:0,69,726	0/0:5,0:5:15:0,15,159	0/0:2,0:2:6:0,6,59	0/0:20,0:20:60:0,60,622	0/0:3,0:3:9:0,9,98	1/1:0,17:17:51:530,51,0	0/0:17,0:17:48:0,48,521	0/0:1,0:1:3:0,3,32	0/0:12,0:12:36:0,36,364	0/0:20,0:20:60:0,60,635	0/0:13,0:13:39:0,39,427	0/0:6,0:6:18:0,18,198	0/0:11,0:12:33:0,33,346	0/0:6,0:6:18:0,18,185	0/0:4,0:4:12:0,12,126	0/0:11,0:11:33:0,33,344	0/0:13,0:13:33:0,33,377	0/0:26,0:26:78:0,78,820	0/0:2,0:2:6:0,6,67	0/0:15,0:15:45:0,45,473	0/0:30,0:30:84:0,84,925	0/0:4,0:4:12:0,12,122	0/0:2,0:2:6:0,6,66	0/0:19,0:19:51:0,51,552	0/0:6,0:6:18:0,18,197	0/0:4,0:4:12:0,12,131	0/0:26,0:26:78:0,78,820	0/0:3,0:3:9:0,9,97	0/0:16,0:16:48:0,48,500	0/0:3,0:3:9:0,9,97	0/0:19,0:19:57:0,57,599	0/0:8,0:8:24:0,24,255	0/0:16,0:16:45:0,45,467	./.:.:.:.:.	0/0:3,0:3:9:0,9,94	0/0:15,0:15:42:0,42,461	0/0:24,0:24:63:0,63,706	1/1:0,22:22:66:688,66,0	0/0:22,0:22:66:0,66,705	0/0:20,0:20:57:0,57,612	0/0:8,0:8:21:0,21,240	0/0:5,0:5:15:0,15,167	0/0:3,0:3:9:0,9,97	0/0:9,0:9:27:0,27,275	./.:.:.:.:.	0/0:4,0:4:12:0,12,126	0/0:4,0:4:12:0,12,116	0/0:5,0:5:15:0,15,161	1/1:0,5:5:15:157,15,0	0/0:3,0:3:9:0,9,97	1/1:0,7:7:21:221,21,0	1/1:0,2:2:6:67,6,0	./.:.:.:.:.	1/1:0,5:5:15:159,15,0	0/0:2,0:2:6:0,6,61	0/0:8,0:8:24:0,24,245	0/0:3,0:3:9:0,9,93	0/0:2,0:2:6:0,6,63	0/0:6,0:6:18:0,18,193	0/0:5,0:5:15:0,15,165	0/0:4,0:4:12:0,12,128	0/0:7,0:7:21:0,21,219	0/0:4,0:4:12:0,12,127	0/0:1,0:1:3:0,3,32	0/0:5,0:5:15:0,15,160	./.:.:.:.:.	0/0:1,0:1:3:0,3,31	0/0:3,0:3:9:0,9,97	0/0:4,0:4:9:0,9,113	0/0:1,0:1:3:0,3,32	1/1:0,4:4:12:130,12,0	0/0:4,0:4:12:0,12,128	1/1:0,3:3:9:99,9,0	0/0:5,0:5:15:0,15,157	0/0:2,0:2:6:0,6,62	0/0:4,0:4:12:0,12,126	0/0:4,0:4:12:0,12,131	0/0:4,0:4:12:0,12,128	0/0:2,0:2:6:0,6,62	0/0:2,0:2:6:0,6,61	0/0:9,0:9:24:0,24,262	0/0:1,0:1:3:0,3,32	0/0:3,0:3:9:0,9,99	0/0:3,0:3:9:0,9,102	0/0:2,0:2:6:0,6,62	0/0:4,0:4:12:0,12,126	0/0:2,0:2:6:0,6,66	0/0:2,0:2:6:0,6,61	0/0:4,0:4:12:0,12,132	0/0:4,0:4:12:0,12,126	0/0:5,0:5:15:0,15,159	0/0:3,0:3:9:0,9,100	0/0:4,0:4:12:0,12,126	0/0:1,0:1:3:0,3,31	0/0:6,0:6:18:0,18,195	0/0:1,0:1:3:0,3,32	./.:.:.:.:.	0/0:3,0:3:9:0,9,96	0/0:1,0:1:3:0,3,32	0/0:3,0:3:9:0,9,95	0/0:4,0:4:12:0,12,131	0/0:11,0:11:33:0,33,342	0/0:4,0:4:12:0,12,134	0/0:7,0:7:18:0,18,199	0/0:4,0:4:12:0,12,124	0/0:4,0:4:12:0,12,137	0/0:9,0:9:27:0,27,276	0/0:10,0:10:30:0,30,314	0/0:9,0:9:24:0,24,270	0/0:4,0:4:12:0,12,125	0/0:1,0:1:3:0,3,34	0/0:6,0:6:15:0,15,170	0/0:4,0:4:9:0,9,110	./.:.:.:.:.	1/1:0,4:4:12:127,12,0	1/1:0,2:2:6:60,6,0	0/0:3,0:3:9:0,9,97	0/0:4,0:4:12:0,12,130	0/0:4,0:4:12:0,12,129	0/0:7,0:7:21:0,21,221	0/0:2,0:2:6:0,6,67	0/0:3,0:3:9:0,9,95	0/0:4,0:4:12:0,12,124	./.:.:.:.:.	0/0:6,0:6:9:0,9,134	0/0:1,0:1:3:0,3,32	0/0:10,0:10:15:0,15,210	0/0:2,0:2:3:0,3,45	0/0:4,0:4:9:0,9,107	0/0:2,0:2:3:0,3,45	0/0:16,0:16:48:0,48,529
chr1	23396525	.	G	A	1707.12	.	AC=30;AF=0.114;AN=264;BaseQRankSum=-4.827;DP=1139;Dels=0.00;FS=1.003;HaplotypeScore=0.1445;InbreedingCoeff=0.5895;MLEAC=25;MLEAF=0.095;MQ=59.66;MQ0=1;MQRankSum=-0.192;QD=23.07;ReadPosRankSum=0.637	GT:AD:DP:GQ:PL	0/0:70,0:70:99:0,211,2209	0/0:18,0:18:51:0,51,564	0/0:23,0:23:69:0,69,744	0/0:55,0:55:99:0,165,1735	0/0:16,0:16:48:0,48,504	0/0:22,0:22:66:0,66,705	0/0:23,0:23:66:0,66,719	0/0:4,0:4:12:0,12,128	0/0:1,0:1:3:0,3,33	0/0:24,0:24:69:0,69,760	0/0:3,0:3:9:0,9,102	0/0:16,0:16:42:0,42,442	0/0:10,0:10:30:0,30,311	./.:.:.:.:.	0/0:18,0:18:54:0,54,577	0/0:35,0:35:99:0,99,1071	0/0:20,0:20:60:0,60,644	0/0:2,0:2:6:0,6,65	0/0:11,0:11:33:0,33,349	1/1:0,10:10:24:267,24,0	0/0:5,0:5:15:0,15,159	0/0:27,0:27:72:0,72,795	0/0:22,0:22:66:0,66,722	0/0:28,0:28:78:0,78,860	0/0:3,0:3:9:0,9,94	0/0:27,0:27:78:0,78,838	0/0:13,0:13:36:0,36,398	0/0:3,0:3:9:0,9,99	0/0:4,0:4:12:0,12,126	0/0:29,0:29:84:0,84,892	0/0:8,0:8:24:0,24,258	0/0:4,0:4:12:0,12,120	0/0:23,0:23:63:0,63,694	0/0:3,0:3:9:0,9,98	0/0:26,0:26:72:0,72,801	0/0:1,0:1:3:0,3,30	0/0:14,0:14:39:0,39,418	0/0:16,0:16:45:0,45,496	0/0:13,0:13:39:0,39,406	0/0:2,0:2:6:0,6,65	0/0:4,0:4:12:0,12,128	0/0:19,0:19:57:0,57,613	0/0:16,0:16:45:0,45,493	0/0:21,0:21:63:0,63,687	1/1:0,10:10:30:311,30,0	0/0:21,0:21:57:0,57,637	0/0:14,0:14:42:0,42,428	0/1:4,1:5:17:17,0,117	0/0:4,0:4:12:0,12,129	0/0:5,0:5:15:0,15,158	0/0:3,0:3:9:0,9,97	./.:.:.:.:.	0/0:4,0:4:12:0,12,126	0/0:2,0:2:6:0,6,62	0/0:6,0:6:18:0,18,196	1/1:0,3:3:9:97,9,0	0/0:2,0:2:6:0,6,63	0/0:3,0:3:9:0,9,97	0/0:2,0:2:6:0,6,63	0/0:5,0:5:15:0,15,152	0/0:1,0:1:3:0,3,32	0/0:3,0:3:9:0,9,90	0/0:7,0:7:18:0,18,192	0/0:3,0:3:9:0,9,97	0/0:7,0:7:21:0,21,217	0/0:2,0:2:6:0,6,67	0/0:1,0:1:3:0,3,32	0/0:10,0:10:27:0,27,300	0/0:6,0:6:18:0,18,186	0/0:1,0:1:3:0,3,32	0/0:1,0:1:3:0,3,32	1/1:0,10:10:30:304,30,0	0/0:2,0:2:6:0,6,65	0/1:1,1:2:23:23,0,26	1/1:0,2:2:6:63,6,0	0/0:3,0:3:9:0,9,88	0/0:3,0:3:6:0,6,66	0/0:3,0:3:9:0,9,93	0/0:1,0:1:3:0,3,32	0/0:5,0:5:15:0,15,157	0/0:3,0:3:9:0,9,97	0/0:1,0:1:3:0,3,31	0/0:7,0:7:21:0,21,226	1/1:0,4:4:12:122,12,0	1/1:0,3:3:9:94,9,0	0/0:4,0:4:12:0,12,129	0/0:5,0:5:15:0,15,160	0/0:5,0:5:15:0,15,163	0/0:6,0:6:18:0,18,191	0/0:2,0:2:6:0,6,68	0/0:2,0:2:6:0,6,64	0/0:5,0:5:15:0,15,162	0/0:1,0:1:3:0,3,31	0/0:6,0:6:18:0,18,193	0/0:3,0:3:9:0,9,99	0/0:5,0:5:15:0,15,162	0/0:3,0:3:9:0,9,92	0/0:2,0:2:6:0,6,65	0/0:2,0:2:6:0,6,59	0/0:2,0:2:6:0,6,65	0/0:5,0:5:15:0,15,163	0/0:2,0:2:6:0,6,61	./.:.:.:.:.	0/0:1,0:1:3:0,3,31	1/1:0,5:5:15:158,15,0	0/0:6,0:6:18:0,18,195	1/1:0,4:4:12:121,12,0	0/0:12,0:12:36:0,36,387	0/0:3,0:3:9:0,9,97	0/0:2,0:2:6:0,6,59	0/0:13,0:13:36:0,36,385	0/0:3,0:3:9:0,9,97	0/0:3,0:3:9:0,9,100	0/0:4,0:4:12:0,12,128	0/0:7,0:7:15:0,15,184	0/0:4,0:4:12:0,12,126	0/0:7,0:7:21:0,21,226	0/0:9,0:9:27:0,27,286	1/1:0,2:2:6:65,6,0	1/1:0,2:2:6:62,6,0	0/0:5,0:5:15:0,15,156	0/0:7,0:7:21:0,21,231	1/1:0,2:2:6:61,6,0	0/0:6,0:6:18:0,18,198	0/0:6,0:6:15:0,15,170	1/1:0,8:8:21:221,21,0	0/0:5,0:5:12:0,12,130	1/1:0,2:2:6:63,6,0	0/0:3,0:3:9:0,9,95	0/0:2,0:2:3:0,3,45	./.:.:.:.:.	0/0:1,0:1:3:0,3,32	./.:.:.:.:.	0/0:6,0:6:12:0,12,154	0/0:3,0:3:9:0,9,94	0/0:8,0:8:15:0,15,197	0/0:36,0:36:99:0,108,1220
chr1	23396835	.	A	T	1281.73	.	AC=13;AF=0.051;AN=256;BaseQRankSum=-1.084;DP=1087;Dels=0.00;FS=17.155;HaplotypeScore=0.0766;InbreedingCoeff=0.3602;MLEAC=11;MLEAF=0.043;MQ=59.67;MQ0=0;MQRankSum=0.819;QD=22.89;ReadPosRankSum=0.579	GT:AD:DP:GQ:PL	0/0:56,0:56:99:0,168,1850	1/1:0,28:28:84:863,84,0	0/0:18,0:18:51:0,51,538	0/0:45,0:45:99:0,135,1368	0/0:19,0:19:51:0,51,565	0/0:17,0:17:51:0,51,533	0/0:24,0:24:66:0,66,711	0/0:4,0:4:12:0,12,128	0/0:1,0:1:3:0,3,26	0/0:20,0:20:60:0,60,612	0/0:4,0:4:12:0,12,129	0/0:21,0:21:63:0,63,651	0/0:22,0:22:57:0,57,636	./.:.:.:.:.	0/0:21,0:21:63:0,63,662	0/0:33,0:33:99:0,99,1028	0/0:20,0:20:60:0,60,634	0/0:7,0:7:21:0,21,219	0/0:19,0:19:54:0,54,570	0/0:6,0:6:18:0,18,184	0/0:4,0:4:12:0,12,130	0/0:16,0:16:48:0,48,508	0/0:19,0:19:57:0,57,590	0/0:29,0:29:78:0,78,833	0/0:6,0:6:18:0,18,186	0/0:12,0:12:36:0,36,374	0/0:17,0:17:51:0,51,532	0/0:5,0:5:15:0,15,154	0/0:2,0:2:6:0,6,53	0/0:22,0:22:63:0,63,684	0/0:11,0:11:33:0,33,363	0/0:3,0:3:9:0,9,93	0/0:21,0:21:63:0,63,653	0/1:4,1:5:19:19,0,109	0/0:12,0:12:33:0,33,348	0/0:6,0:6:18:0,18,195	0/0:14,0:14:42:0,42,434	0/0:20,0:20:60:0,60,612	0/0:19,0:19:54:0,54,582	0/0:3,0:3:9:0,9,90	0/0:4,0:4:12:0,12,127	0/0:11,0:11:33:0,33,340	0/0:12,0:12:30:0,30,348	0/0:13,0:13:39:0,39,417	0/0:19,0:19:51:0,51,566	0/0:21,0:21:63:0,63,672	0/0:9,0:9:27:0,27,283	0/0:4,0:4:12:0,12,120	0/0:1,0:1:3:0,3,32	0/0:6,0:6:18:0,18,195	0/0:1,0:1:3:0,3,32	0/0:3,0:3:9:0,9,95	0/0:4,0:4:12:0,12,127	0/0:6,0:6:18:0,18,191	0/0:5,0:5:15:0,15,156	0/0:7,0:7:21:0,21,224	0/0:2,0:2:6:0,6,61	0/0:1,0:1:3:0,3,33	./.:.:.:.:.	0/0:5,0:5:15:0,15,151	0/0:5,0:5:12:0,12,144	0/0:7,0:7:21:0,21,215	0/0:8,0:8:24:0,24,249	0/0:4,0:4:12:0,12,128	0/0:3,0:3:9:0,9,95	0/0:6,0:6:15:0,15,168	0/0:6,0:6:15:0,15,160	0/0:4,0:4:12:0,12,124	0/0:6,0:6:18:0,18,180	0/0:5,0:5:15:0,15,162	0/0:1,0:1:3:0,3,30	0/0:2,0:2:6:0,6,63	1/1:0,4:4:12:128,12,0	0/1:2,2:4:53:53,0,53	0/0:9,0:9:27:0,27,278	0/0:2,0:2:6:0,6,61	./.:.:.:.:.	0/0:2,0:2:6:0,6,61	0/0:1,0:1:3:0,3,32	0/0:4,0:4:9:0,9,110	./.:.:.:.:.	1/1:0,1:1:3:30,3,0	0/0:4,0:4:12:0,12,127	0/0:5,0:5:12:0,12,128	0/0:4,0:4:12:0,12,126	0/0:6,0:6:18:0,18,187	0/0:3,0:3:9:0,9,100	0/0:8,0:8:21:0,21,209	0/0:3,0:3:9:0,9,94	0/0:5,0:5:15:0,15,162	0/0:3,0:3:9:0,9,96	0/0:1,0:1:3:0,3,31	0/0:1,0:1:3:0,3,32	0/0:2,0:2:6:0,6,63	0/0:5,0:5:15:0,15,153	0/0:6,0:6:18:0,18,186	0/0:3,0:3:9:0,9,100	0/0:3,0:3:9:0,9,97	0/0:2,0:2:6:0,6,59	0/0:1,0:1:3:0,3,31	0/0:9,0:9:27:0,27,281	0/0:2,0:2:6:0,6,63	0/0:4,0:4:12:0,12,123	./.:.:.:.:.	0/0:3,0:3:9:0,9,95	0/0:9,0:9:27:0,27,282	0/0:4,0:4:12:0,12,124	1/1:0,3:3:9:90,9,0	0/0:3,0:3:9:0,9,96	0/0:9,0:9:27:0,27,281	0/0:3,0:3:9:0,9,95	0/0:3,0:3:9:0,9,98	0/0:4,0:4:12:0,12,123	0/0:6,0:6:18:0,18,182	0/0:2,0:2:6:0,6,62	0/0:6,0:6:18:0,18,188	0/0:7,0:7:21:0,21,221	1/1:0,7:7:21:215,21,0	0/0:7,0:7:18:0,18,201	0/0:3,0:3:9:0,9,93	0/0:2,0:2:6:0,6,61	0/0:10,0:10:30:0,30,302	0/0:3,0:3:9:0,9,93	0/1:1,3:4:21:77,0,21	0/0:6,0:6:18:0,18,186	0/0:9,0:9:27:0,27,289	0/0:8,0:8:24:0,24,246	0/0:3,0:3:9:0,9,95	0/0:1,0:1:3:0,3,31	./.:.:.:.:.	./.:.:.:.:.	0/0:4,0:4:6:0,6,89	0/0:1,0:1:3:0,3,32	./.:.:.:.:.	0/0:8,0:8:12:0,12,179	./.:.:.:.:.	0/0:20,0:20:60:0,60,677
chr1	23403520	.	C	A	1912.51	.	AC=16;AF=0.064;AN=250;BaseQRankSum=-3.304;DP=1127;Dels=0.00;FS=0.980;HaplotypeScore=0.0566;InbreedingCoeff=0.5452;MLEAC=15;MLEAF=0.060;MQ=59.93;MQ0=0;MQRankSum=-0.222;QD=25.84;ReadPosRankSum=-0.692	GT:AD:DP:GQ:PL	0/0:81,0:81:99:0,244,2581	0/0:19,0:19:57:0,57,592	0/0:22,0:22:57:0,57,638	0/0:62,0:62:99:0,186,1935	0/0:19,0:19:54:0,54,578	0/0:27,0:27:78:0,78,832	0/0:21,0:21:63:0,63,655	0/0:2,0:2:6:0,6,71	./.:.:.:.:.	0/0:17,0:17:51:0,51,531	./.:.:.:.:.	1/1:0,15:15:45:456,45,0	0/0:19,0:19:57:0,57,596	0/0:1,0:1:3:0,3,31	0/0:16,0:16:48:0,48,489	0/0:31,0:31:81:0,81,899	0/0:33,0:33:99:0,99,1022	0/0:1,0:1:3:0,3,31	0/0:2,0:2:6:0,6,61	0/0:4,0:4:12:0,12,120	0/0:2,0:2:6:0,6,70	0/0:12,0:12:36:0,36,377	0/0:18,0:18:48:0,48,529	0/0:25,0:25:75:0,75,789	0/0:2,0:2:6:0,6,68	0/0:25,0:25:66:0,66,706	0/0:14,0:14:42:0,42,440	0/0:4,0:4:12:0,12,128	./.:.:.:.:.	0/0:21,0:21:60:0,60,642	0/0:4,0:4:12:0,12,131	0/0:5,0:5:15:0,15,164	0/0:10,0:10:30:0,30,309	0/0:2,0:2:6:0,6,67	0/0:18,0:18:54:0,54,556	0/0:5,0:5:15:0,15,164	0/0:31,0:31:90:0,90,960	0/0:18,0:18:45:0,45,507	0/0:12,0:12:33:0,33,359	0/0:4,0:4:12:0,12,127	0/0:2,0:2:6:0,6,65	0/0:17,0:17:51:0,51,529	0/0:16,0:16:45:0,45,478	1/1:0,18:18:54:546,54,0	0/0:16,0:16:42:0,42,470	0/0:32,0:32:87:0,87,952	0/0:11,0:11:33:0,33,345	0/0:3,0:3:9:0,9,95	0/0:1,0:1:3:0,3,33	0/0:1,0:1:3:0,3,31	0/0:2,0:2:6:0,6,64	0/0:2,0:2:6:0,6,62	0/0:9,0:9:21:0,21,248	0/0:5,0:5:15:0,15,158	1/1:0,8:8:18:196,18,0	0/0:3,0:3:9:0,9,96	1/1:0,3:3:6:73,6,0	1/1:0,10:10:30:300,30,0	0/0:1,0:1:3:0,3,32	1/1:0,7:7:21:203,21,0	0/0:4,0:4:12:0,12,124	0/0:1,0:1:3:0,3,34	0/0:7,0:7:21:0,21,217	0/0:3,0:3:9:0,9,91	0/0:7,0:7:21:0,21,216	0/0:8,0:8:21:0,21,236	0/0:6,0:6:18:0,18,189	0/0:5,0:5:15:0,15,153	0/0:8,0:8:24:0,24,235	0/0:2,0:2:6:0,6,65	./.:.:.:.:.	0/0:3,0:3:9:0,9,94	0/0:5,0:5:15:0,15,153	0/0:8,0:8:24:0,24,240	0/0:7,0:7:21:0,21,214	0/0:3,0:3:9:0,9,92	1/1:0,10:10:27:289,27,0	0/0:1,0:1:3:0,3,31	./.:.:.:.:.	0/0:5,0:5:15:0,15,152	0/0:7,0:7:15:0,15,185	0/0:2,0:2:6:0,6,63	0/0:2,0:2:6:0,6,67	0/0:4,0:4:12:0,12,124	0/0:4,0:4:12:0,12,122	0/0:6,0:6:18:0,18,201	0/0:2,0:2:6:0,6,65	0/0:4,0:4:12:0,12,117	0/0:3,0:3:9:0,9,92	0/0:3,0:3:9:0,9,97	0/0:3,0:3:9:0,9,95	0/0:3,0:3:9:0,9,92	0/0:7,0:7:21:0,21,221	0/0:1,0:1:3:0,3,31	0/0:2,0:2:6:0,6,61	0/0:1,0:1:3:0,3,33	0/0:5,0:5:15:0,15,160	0/0:6,0:6:18:0,18,187	./.:.:.:.:.	0/0:3,0:3:9:0,9,95	0/0:4,0:4:12:0,12,126	0/0:4,0:4:12:0,12,125	./.:.:.:.:.	0/0:5,0:5:15:0,15,155	0/0:3,0:3:9:0,9,96	0/0:4,0:4:12:0,12,124	0/0:1,0:1:3:0,3,36	0/0:6,0:6:18:0,18,192	0/0:2,0:2:6:0,6,62	0/0:3,0:3:9:0,9,92	0/0:10,0:10:21:0,21,258	0/0:2,0:2:6:0,6,63	0/0:11,0:11:27:0,27,306	0/0:5,0:5:12:0,12,138	0/0:6,0:6:18:0,18,191	0/0:5,0:5:15:0,15,155	0/0:4,0:4:12:0,12,122	0/0:3,0:3:9:0,9,92	0/0:3,0:3:9:0,9,85	0/0:1,0:1:3:0,3,32	0/0:6,0:6:18:0,18,185	0/0:14,0:14:42:0,42,432	0/0:4,0:4:12:0,12,122	0/0:2,0:2:6:0,6,59	0/0:5,0:5:15:0,15,153	0/0:6,0:6:18:0,18,182	0/0:8,0:8:24:0,24,256	0/0:6,0:6:18:0,18,182	1/1:0,3:3:9:93,9,0	./.:.:.:.:.	./.:.:.:.:.	0/0:3,0:3:6:0,6,73	./.:.:.:.:.	0/0:4,0:4:6:0,6,89	./.:.:.:.:.	./.:.:.:.:.	0/0:32,0:32:96:0,96,1062
chr1	23411418	.	C	T	2582.08	.	AC=17;AF=0.065;AN=260;BaseQRankSum=-5.390;DP=1063;Dels=0.00;FS=1.287;HaplotypeScore=0.0771;InbreedingCoeff=0.4601;MLEAC=17;MLEAF=0.065;MQ=59.90;MQ0=1;MQRankSum=-0.649;QD=25.57;ReadPosRankSum=-0.419	GT:AD:DP:GQ:PL	0/0:75,0:75:99:0,226,2384	0/0:23,0:23:60:0,60,671	0/0:19,1:20:34:0,34,590	0/0:42,0:42:99:0,126,1325	0/0:20,0:20:60:0,60,631	0/0:10,0:10:30:0,30,321	1/1:0,15:15:39:403,39,0	0/0:5,0:5:15:0,15,166	0/0:3,0:3:9:0,9,92	0/0:19,0:19:54:0,54,568	0/0:3,0:3:9:0,9,100	0/0:23,0:23:60:0,60,657	0/0:12,0:12:36:0,36,381	1/1:0,2:2:6:62,6,0	1/1:0,27:27:81:810,81,0	1/1:0,23:23:69:687,69,0	0/0:18,0:18:54:0,54,578	./.:.:.:.:.	0/0:5,0:5:15:0,15,148	0/0:7,0:7:21:0,21,209	0/0:4,0:4:12:0,12,139	0/0:12,0:12:33:0,33,371	0/0:14,0:14:36:0,36,405	0/0:20,0:20:57:0,57,620	./.:.:.:.:.	0/0:17,0:17:48:0,48,501	0/0:9,0:9:27:0,27,280	0/0:1,0:1:3:0,3,34	0/0:2,0:2:6:0,6,67	0/0:25,0:25:75:0,75,777	0/0:7,0:7:21:0,21,224	0/1:1,1:2:26:26,0,26	0/0:20,0:20:54:0,54,582	0/0:2,0:2:6:0,6,72	0/0:16,0:16:48:0,48,482	0/0:5,0:5:15:0,15,164	0/0:26,0:26:78:0,78,820	0/0:8,0:8:24:0,24,252	0/0:10,0:10:30:0,30,318	0/0:4,0:4:12:0,12,134	0/0:3,0:3:9:0,9,97	0/0:11,0:11:33:0,33,354	0/0:17,0:17:48:0,48,524	0/0:20,0:20:57:0,57,620	0/0:15,0:15:45:0,45,473	0/0:19,0:19:48:0,48,526	0/0:7,0:7:21:0,21,219	0/0:3,0:3:9:0,9,88	./.:.:.:.:.	0/0:2,0:2:6:0,6,59	0/0:3,0:3:9:0,9,95	0/0:6,0:6:18:0,18,193	0/0:7,0:7:21:0,21,225	0/0:2,0:2:6:0,6,64	0/0:7,0:7:21:0,21,219	./.:.:.:.:.	0/0:1,0:1:3:0,3,34	0/0:7,0:7:21:0,21,228	0/0:1,0:1:3:0,3,32	0/0:7,0:7:21:0,21,221	0/0:5,0:5:15:0,15,162	0/0:4,0:4:12:0,12,121	0/0:12,0:12:33:0,33,365	0/0:6,0:6:15:0,15,175	0/0:8,0:8:24:0,24,253	1/1:0,7:7:21:212,21,0	0/0:2,0:2:6:0,6,63	0/0:7,0:7:21:0,21,220	0/0:7,0:7:21:0,21,214	./.:.:.:.:.	0/0:2,0:2:6:0,6,51	0/0:3,0:3:9:0,9,97	0/0:3,1:4:9:0,9,100	0/0:3,0:3:9:0,9,92	0/0:6,1:7:18:0,18,189	0/0:8,0:8:21:0,21,236	0/0:1,0:1:3:0,3,33	0/0:8,0:8:24:0,24,252	0/0:6,0:6:18:0,18,195	0/0:2,0:2:6:0,6,64	0/0:2,0:2:6:0,6,61	0/0:4,0:4:12:0,12,125	0/0:3,0:3:9:0,9,103	0/0:4,0:4:12:0,12,134	0/0:4,0:4:12:0,12,126	0/0:2,0:2:6:0,6,67	0/0:2,0:2:6:0,6,65	0/0:1,0:1:3:0,3,32	0/0:11,0:11:33:0,33,347	0/0:5,0:5:15:0,15,162	./.:.:.:.:.	0/0:6,0:6:18:0,18,189	0/1:2,2:4:47:47,0,52	0/0:3,0:3:9:0,9,95	0/0:1,0:1:3:0,3,32	0/0:5,0:5:15:0,15,161	0/1:1,9:10:1:243,0,1	0/0:3,0:3:6:0,6,76	1/1:0,3:3:9:92,9,0	0/0:2,0:2:3:0,3,45	1/1:0,8:8:24:250,24,0	0/0:1,0:1:3:0,3,32	0/0:5,0:5:15:0,15,155	0/0:1,0:1:3:0,3,32	0/0:2,0:2:6:0,6,65	0/0:2,0:2:6:0,6,62	0/0:6,0:6:18:0,18,202	0/0:9,0:9:27:0,27,272	0/0:3,0:3:9:0,9,98	0/0:1,0:1:3:0,3,30	0/0:9,0:9:24:0,24,242	0/0:3,0:3:9:0,9,99	0/0:2,0:2:6:0,6,56	0/0:6,0:6:18:0,18,188	0/0:3,0:3:9:0,9,92	0/0:4,0:4:12:0,12,128	0/0:1,0:1:3:0,3,32	0/0:7,0:7:21:0,21,212	0/0:3,0:3:9:0,9,93	0/0:1,0:1:3:0,3,32	0/0:5,0:5:15:0,15,158	0/0:5,0:5:15:0,15,154	0/0:8,0:8:24:0,24,260	0/0:12,0:12:36:0,36,360	0/0:6,0:6:18:0,18,185	0/0:4,0:4:12:0,12,120	0/0:3,0:3:9:0,9,92	0/0:8,0:8:24:0,24,248	0/0:3,0:3:9:0,9,94	0/0:8,0:8:15:0,15,197	0/0:2,0:2:3:0,3,45	0/0:2,0:2:3:0,3,45	0/0:7,0:7:12:0,12,166	0/0:8,0:8:18:0,18,216	./.:.:.:.:.	0/0:8,0:8:15:0,15,188	0/0:26,0:26:78:0,78,862
chr1	23412548	.	G	A	4852.39	.	AC=37;AF=0.141;AN=262;BaseQRankSum=-3.113;DP=1174;Dels=0.00;FS=0.000;HaplotypeScore=0.1015;InbreedingCoeff=0.6637;MLEAC=33;MLEAF=0.126;MQ=59.87;MQ0=0;MQRankSum=0.150;QD=25.81;ReadPosRankSum=2.228	GT:AD:DP:GQ:PL	0/0:69,0:69:99:0,208,2265	0/0:26,0:26:78:0,78,828	1/1:0,17:17:45:495,45,0	0/0:55,0:55:99:0,165,1702	0/0:12,0:12:36:0,36,377	0/0:15,0:15:39:0,39,438	0/0:21,0:21:60:0,60,621	0/0:2,0:2:6:0,6,65	0/0:2,0:2:6:0,6,67	1/1:0,24:24:72:734,72,0	./.:.:.:.:.	0/0:22,0:22:63:0,63,668	0/0:12,0:12:33:0,33,355	0/0:1,0:1:3:0,3,35	0/0:25,0:25:75:0,75,787	0/0:22,0:22:66:0,66,673	0/0:13,1:14:39:0,39,392	0/0:1,0:1:3:0,3,32	1/1:0,10:10:30:306,30,0	0/0:16,0:16:48:0,48,495	0/0:3,0:3:9:0,9,97	0/0:20,0:21:57:0,57,605	0/0:22,0:22:66:0,66,686	1/1:0,26:26:78:795,78,0	./.:.:.:.:.	0/0:19,0:19:57:0,57,596	1/1:0,19:19:54:570,54,0	1/1:0,6:6:18:193,18,0	0/1:5,1:6:17:17,0,143	0/0:13,0:13:33:0,33,369	0/0:4,0:4:12:0,12,128	0/0:2,0:2:6:0,6,60	0/0:35,0:35:99:0,99,1054	0/0:5,0:6:15:0,15,164	0/0:18,0:18:51:0,51,548	0/1:3,1:4:22:22,0,81	0/0:27,0:27:78:0,78,836	1/1:0,12:12:33:356,33,0	0/0:9,0:9:27:0,27,266	0/1:1,3:4:19:85,0,19	0/0:3,0:3:9:0,9,96	0/0:17,0:17:48:0,48,515	0/0:18,0:18:54:0,54,567	0/0:23,0:23:66:0,66,703	0/0:22,0:22:63:0,63,666	0/0:20,0:20:60:0,60,638	1/1:0,12:12:36:375,36,0	0/0:4,0:4:12:0,12,134	0/0:4,0:4:12:0,12,126	0/0:6,0:6:18:0,18,186	0/0:2,0:2:6:0,6,61	0/0:3,0:3:9:0,9,92	1/1:0,11:11:33:347,33,0	0/0:6,0:6:18:0,18,187	0/0:9,0:9:24:0,24,266	0/0:3,0:3:9:0,9,94	0/0:5,0:5:15:0,15,159	0/0:8,0:8:24:0,24,254	0/0:1,0:1:3:0,3,32	0/0:2,0:2:6:0,6,55	0/0:6,0:6:18:0,18,186	0/0:4,0:4:12:0,12,122	0/0:11,0:11:33:0,33,333	0/0:5,0:5:15:0,15,156	0/0:4,0:4:12:0,12,123	0/0:6,0:6:18:0,18,184	0/0:6,0:6:18:0,18,189	0/0:5,0:5:15:0,15,155	0/0:5,0:5:15:0,15,159	0/0:2,0:2:6:0,6,65	0/0:1,0:1:3:0,3,30	0/0:2,0:2:6:0,6,66	0/0:4,0:4:12:0,12,115	0/0:5,0:5:15:0,15,154	0/0:6,0:6:18:0,18,192	1/1:0,2:2:6:63,6,0	0/0:10,0:10:21:0,21,262	0/0:2,0:2:6:0,6,61	0/0:5,0:5:15:0,15,157	0/0:2,0:2:3:0,3,45	0/0:7,0:7:15:0,15,181	0/0:3,0:3:9:0,9,97	0/0:5,0:5:15:0,15,161	0/0:2,0:2:6:0,6,66	0/0:9,0:9:27:0,27,281	0/0:6,0:6:18:0,18,195	0/0:9,0:9:27:0,27,275	0/0:10,0:10:30:0,30,322	1/1:0,6:6:18:185,18,0	0/0:4,0:4:12:0,12,120	1/1:0,1:1:3:33,3,0	0/0:5,0:5:15:0,15,161	0/0:1,0:1:3:0,3,33	0/0:3,0:3:9:0,9,96	0/0:4,0:4:12:0,12,124	0/0:2,0:2:6:0,6,61	0/0:3,0:3:9:0,9,97	0/0:8,0:8:24:0,24,248	0/0:6,0:6:18:0,18,183	0/0:3,0:3:9:0,9,92	0/0:3,0:3:9:0,9,97	./.:.:.:.:.	0/0:7,0:7:21:0,21,227	0/0:1,0:1:3:0,3,32	0/0:2,0:2:6:0,6,63	0/0:3,0:3:9:0,9,96	0/0:7,0:7:21:0,21,228	0/0:7,0:7:18:0,18,206	1/1:0,2:2:6:65,6,0	0/0:10,0:10:30:0,30,317	0/0:9,0:9:27:0,27,281	1/1:0,2:2:6:65,6,0	1/1:0,12:12:36:380,36,0	0/0:3,0:3:9:0,9,96	0/0:4,0:4:12:0,12,130	0/0:4,0:4:12:0,12,125	0/0:4,0:4:12:0,12,127	0/0:5,0:5:15:0,15,158	0/0:4,0:4:12:0,12,122	./.:.:.:.:.	0/0:5,0:5:12:0,12,140	0/0:4,0:4:12:0,12,118	0/0:12,0:12:36:0,36,376	0/0:4,0:4:12:0,12,128	0/0:4,0:4:12:0,12,117	0/0:4,0:4:12:0,12,118	0/0:3,0:3:9:0,9,92	0/0:4,0:4:12:0,12,123	0/0:6,0:6:18:0,18,189	./.:.:.:.:.	1/1:0,5:5:9:121,9,0	0/0:2,0:2:3:0,3,45	1/1:0,6:7:9:134,9,0	0/0:4,0:4:6:0,6,89	./.:.:.:.:.	0/0:5,0:5:9:0,9,121	0/0:24,0:24:72:0,72,794
chr1	23418834	.	T	C	917.21	.	AC=15;AF=0.060;AN=248;BaseQRankSum=1.426;DP=633;Dels=0.00;FS=3.026;HaplotypeScore=0.0880;InbreedingCoeff=0.2586;MLEAC=14;MLEAF=0.056;MQ=59.90;MQ0=0;MQRankSum=1.297;QD=21.33;ReadPosRankSum=-3.429	GT:AD:DP:GQ:PL	0/0:31,0:31:93:0,93,991	0/0:12,0:12:33:0,33,354	0/0:25,0:25:69:0,69,747	0/0:30,0:30:81:0,81,856	0/0:16,0:16:48:0,48,495	0/0:7,0:7:21:0,21,212	1/1:0,3:3:9:93,9,0	0/0:1,0:1:3:0,3,31	0/0:2,0:2:6:0,6,59	0/0:8,0:8:24:0,24,241	0/0:2,0:2:6:0,6,65	0/0:11,0:11:33:0,33,347	0/0:13,0:13:39:0,39,396	./.:.:.:.:.	1/1:0,11:11:33:357,33,0	1/1:0,10:10:30:309,30,0	0/0:8,0:8:21:0,21,225	0/0:2,0:2:6:0,6,63	0/0:2,0:2:6:0,6,62	./.:.:.:.:.	0/0:2,0:2:6:0,6,62	0/0:3,0:3:6:0,6,79	0/0:11,0:11:33:0,33,344	0/0:18,0:18:54:0,54,573	0/0:1,0:1:3:0,3,31	0/0:9,0:9:27:0,27,264	0/0:8,0:8:24:0,24,245	0/0:1,0:1:3:0,3,33	0/0:1,0:1:3:0,3,32	0/0:4,0:4:12:0,12,129	0/1:3,1:4:20:20,0,85	0/0:2,0:2:6:0,6,63	0/0:5,0:5:15:0,15,149	0/0:1,0:1:3:0,3,35	0/0:11,0:11:30:0,30,318	0/0:1,0:1:3:0,3,34	0/0:17,0:17:51:0,51,513	0/0:6,0:6:18:0,18,185	0/0:6,0:6:18:0,18,174	0/0:1,0:1:3:0,3,34	0/0:3,0:3:9:0,9,93	0/0:7,0:7:21:0,21,209	0/0:15,0:15:45:0,45,452	0/0:9,0:9:24:0,24,260	0/0:14,0:14:39:0,39,412	0/0:10,0:10:21:0,21,254	0/0:8,0:8:24:0,24,241	0/0:1,0:1:3:0,3,32	0/0:3,0:3:9:0,9,91	0/0:2,0:2:6:0,6,61	./.:.:.:.:.	0/0:4,0:4:12:0,12,124	0/0:5,0:5:15:0,15,150	0/0:2,0:2:6:0,6,60	0/0:2,0:2:6:0,6,62	0/0:1,0:1:3:0,3,31	0/0:3,0:3:6:0,6,77	0/0:4,0:4:12:0,12,123	./.:.:.:.:.	0/0:9,0:9:27:0,27,281	0/0:3,0:3:9:0,9,93	0/0:3,0:3:9:0,9,94	0/0:3,0:3:9:0,9,90	0/0:3,0:3:9:0,9,86	0/0:2,0:2:6:0,6,64	1/1:0,3:3:9:93,9,0	0/0:1,0:1:3:0,3,32	0/0:5,0:5:15:0,15,160	0/0:7,0:7:18:0,18,208	0/0:1,0:1:3:0,3,31	0/0:1,0:1:3:0,3,34	0/0:2,0:2:6:0,6,62	0/0:3,0:3:9:0,9,93	0/0:1,0:1:3:0,3,32	0/0:6,0:6:18:0,18,181	0/0:3,0:3:9:0,9,91	0/0:4,0:4:9:0,9,108	0/0:3,0:3:9:0,9,94	0/0:2,0:2:6:0,6,63	0/0:5,0:5:15:0,15,155	./.:.:.:.:.	0/0:1,0:1:3:0,3,29	0/0:2,0:2:6:0,6,67	0/0:1,0:1:3:0,3,32	0/0:5,0:5:15:0,15,154	0/0:1,0:1:3:0,3,31	0/0:4,0:4:12:0,12,120	0/0:1,0:1:3:0,3,30	0/0:2,0:2:6:0,6,63	0/0:3,0:3:9:0,9,93	./.:.:.:.:.	0/0:3,0:3:6:0,6,76	0/0:2,0:2:6:0,6,59	0/0:1,0:1:3:0,3,32	0/0:1,0:1:3:0,3,32	0/1:2,1:3:23:23,0,55	1/1:0,3:3:9:91,9,0	0/0:2,0:2:6:0,6,59	1/1:0,1:1:3:27,3,0	./.:.:.:.:.	0/1:1,4:5:19:107,0,19	0/0:2,0:2:6:0,6,60	0/0:3,0:3:9:0,9,86	0/0:2,0:2:6:0,6,65	0/0:3,0:3:9:0,9,93	0/0:4,0:4:12:0,12,121	0/0:3,0:3:9:0,9,91	0/0:7,0:7:21:0,21,214	./.:.:.:.:.	0/0:1,0:1:3:0,3,29	./.:.:.:.:.	./.:.:.:.:.	0/0:8,0:8:24:0,24,247	0/0:1,0:1:3:0,3,29	0/0:4,0:4:12:0,12,126	0/0:5,0:5:15:0,15,151	0/0:3,0:3:9:0,9,92	./.:.:.:.:.	0/0:4,0:4:12:0,12,126	0/0:4,0:4:12:0,12,120	0/0:1,0:1:3:0,3,32	0/0:3,0:3:9:0,9,94	0/0:8,0:8:24:0,24,237	./.:.:.:.:.	0/0:1,0:1:3:0,3,33	0/0:3,0:3:9:0,9,92	0/0:2,0:2:6:0,6,57	0/0:6,0:6:18:0,18,181	0/0:2,0:2:6:0,6,58	0/0:2,0:2:3:0,3,45	0/0:6,0:6:12:0,12,152	0/0:1,0:1:3:0,3,30	0/0:2,0:2:3:0,3,45	./.:.:.:.:.	0/0:6,0:6:12:0,12,152	0/0:3,0:3:9:0,9,94	0/0:23,0:23:69:0,69,780
chr1	23420347	.	A	G	1359.31	.	AC=22;AF=0.085;AN=260;BaseQRankSum=-0.477;DP=1061;Dels=0.00;FS=0.727;HaplotypeScore=0.1179;InbreedingCoeff=0.4862;MLEAC=18;MLEAF=0.069;MQ=59.58;MQ0=7;MQRankSum=-1.053;QD=23.04;ReadPosRankSum=1.605	GT:AD:DP:GQ:PL	0/0:86,0:86:99:0,259,2727	0/0:23,0:23:63:0,63,670	0/0:23,0:23:66:0,66,695	0/0:46,0:46:99:0,132,1396	0/0:18,0:18:51:0,51,534	0/0:21,0:22:51:0,51,576	0/0:22,0:22:57:0,57,629	0/0:2,0:2:6:0,6,67	0/0:2,0:2:6:0,6,65	0/0:24,0:24:66:0,66,713	0/0:3,0:3:6:0,6,61	0/0:22,0:22:63:0,63,655	0/0:12,0:12:33:0,33,357	0/0:2,0:2:6:0,6,61	0/0:31,0:31:84:0,84,901	0/0:23,0:23:69:0,69,692	0/0:23,0:23:63:0,63,669	0/0:3,0:3:9:0,9,97	0/0:12,0:12:24:0,24,303	1/1:0,4:4:12:115,12,0	0/0:4,0:4:12:0,12,130	0/0:10,0:12:24:0,24,269	0/0:17,0:17:51:0,51,534	0/0:19,0:19:54:0,54,569	0/0:1,0:1:3:0,3,32	0/0:21,0:21:60:0,60,626	0/0:26,0:27:75:0,75,789	0/0:1,0:1:3:0,3,32	0/0:2,0:2:6:0,6,68	0/0:16,0:16:42:0,42,460	0/0:3,0:3:9:0,9,100	./.:.:.:.:.	0/0:17,0:17:48:0,48,507	./.:.:.:.:.	0/0:11,0:11:30:0,30,323	0/0:2,0:2:6:0,6,61	0/0:20,0:21:57:0,57,612	0/0:8,0:8:15:0,15,179	0/0:13,0:13:39:0,39,400	0/0:2,0:2:6:0,6,59	0/0:3,0:3:9:0,9,97	0/0:10,0:10:30:0,30,306	0/0:11,0:12:33:0,33,340	0/0:21,0:21:60:0,60,643	1/1:0,15:15:42:443,42,0	0/0:28,0:28:78:0,78,828	0/0:18,0:19:48:0,48,528	./.:.:.:.:.	0/0:2,0:2:6:0,6,61	0/0:7,0:7:15:0,15,182	0/0:1,0:1:3:0,3,32	0/0:3,0:3:6:0,6,75	0/0:1,0:1:3:0,3,30	0/0:2,0:2:6:0,6,63	0/0:8,0:8:24:0,24,247	0/0:1,0:1:3:0,3,33	0/0:6,0:6:18:0,18,179	0/0:6,0:6:18:0,18,184	0/0:3,1:4:9:0,9,94	0/0:9,0:9:24:0,24,250	0/0:4,0:4:12:0,12,122	0/0:2,0:2:6:0,6,59	0/0:6,0:6:15:0,15,170	0/0:6,0:6:18:0,18,184	0/0:7,0:7:18:0,18,197	0/0:1,0:1:3:0,3,32	0/0:4,0:4:12:0,12,122	0/0:3,0:3:9:0,9,92	0/0:4,0:4:9:0,9,106	./.:.:.:.:.	0/0:1,0:1:3:0,3,30	0/0:2,0:2:6:0,6,59	0/0:4,0:4:9:0,9,108	0/1:1,2:3:22:49,0,22	1/1:0,6:6:18:179,18,0	0/0:1,0:1:3:0,3,32	0/0:7,0:7:15:0,15,178	0/0:6,0:6:18:0,18,184	0/0:1,0:1:3:0,3,32	0/0:4,0:4:12:0,12,126	0/0:5,0:5:15:0,15,158	0/0:2,0:2:6:0,6,61	0/0:2,0:2:6:0,6,66	1/1:0,4:4:9:111,9,0	0/1:2,3:5:33:77,0,33	./.:.:.:.:.	0/0:2,0:2:6:0,6,59	0/0:1,0:1:3:0,3,33	0/0:6,0:7:18:0,18,185	0/0:1,0:1:3:0,3,32	0/0:5,0:5:15:0,15,153	0/0:3,0:3:9:0,9,89	0/0:5,0:5:15:0,15,153	0/0:4,0:4:12:0,12,122	0/0:4,0:4:12:0,12,122	0/0:2,0:2:6:0,6,63	0/0:5,0:5:15:0,15,161	0/0:2,0:2:6:0,6,61	0/0:6,0:6:15:0,15,166	0/0:4,0:4:12:0,12,122	0/0:3,0:3:9:0,9,95	./.:.:.:.:.	0/0:4,0:4:12:0,12,118	0/0:3,0:3:9:0,9,92	1/1:0,4:4:12:118,12,0	0/0:11,0:11:33:0,33,340	0/0:4,0:4:12:0,12,130	0/0:5,0:5:15:0,15,149	0/0:1,0:1:3:0,3,31	0/0:7,0:7:21:0,21,209	0/0:9,0:9:18:0,18,223	0/0:1,0:1:3:0,3,32	0/0:7,0:7:18:0,18,200	0/0:6,0:6:18:0,18,184	0/0:6,0:7:18:0,18,185	0/0:3,0:3:9:0,9,98	0/0:6,0:6:15:0,15,173	0/0:8,0:8:21:0,21,236	1/1:0,3:3:9:95,9,0	1/1:0,2:2:6:61,6,0	0/0:5,0:5:15:0,15,158	0/0:5,0:5:15:0,15,151	1/1:0,7:7:18:205,18,0	0/0:8,0:8:18:0,18,219	0/0:5,0:5:15:0,15,154	1/1:0,4:4:12:123,12,0	0/0:5,0:5:15:0,15,158	1/1:0,2:2:6:61,6,0	0/0:3,0:3:9:0,9,92	0/0:2,0:2:3:0,3,45	0/0:2,0:2:3:0,3,45	0/0:1,0:1:3:0,3,31	0/0:1,0:1:3:0,3,32	0/0:4,0:4:9:0,9,107	./.:.:.:.:.	0/0:2,0:2:3:0,3,45	0/0:12,0:12:36:0,36,400
chr1	23421079	.	A	C	7427.89	.	AC=59;AF=0.225;AN=262;BaseQRankSum=5.792;DP=1021;Dels=0.00;FS=1.803;HaplotypeScore=0.1102;InbreedingCoeff=0.6682;MLEAC=58;MLEAF=0.221;MQ=59.72;MQ0=0;MQRankSum=0.770;QD=28.24;ReadPosRankSum=-1.505	GT:AD:DP:GQ:PL	0/0:79,0:79:99:0,238,2567	0/0:23,0:23:69:0,69,718	0/0:17,0:17:51:0,51,520	1/1:0,45:45:99:1432,135,0	1/1:0,9:9:27:295,27,0	0/0:10,0:10:30:0,30,310	0/0:14,0:14:39:0,39,408	1/1:0,2:2:6:63,6,0	0/0:6,0:6:18:0,18,195	0/0:21,0:21:60:0,60,653	0/0:4,0:4:12:0,12,122	0/0:21,0:21:54:0,54,608	1/1:0,16:16:45:500,45,0	0/0:1,0:1:3:0,3,32	0/0:11,0:11:33:0,33,347	0/0:20,0:20:60:0,60,631	1/1:0,16:16:45:477,45,0	0/0:7,0:7:21:0,21,213	0/0:7,0:7:21:0,21,210	0/0:4,0:4:12:0,12,121	0/0:3,0:3:9:0,9,96	0/0:11,0:11:30:0,30,325	0/0:11,0:11:33:0,33,330	0/0:22,0:22:66:0,66,675	0/0:2,0:2:6:0,6,63	1/1:0,25:25:75:808,75,0	0/0:9,0:9:27:0,27,274	0/0:7,0:7:21:0,21,223	0/1:1,3:4:20:94,0,20	1/1:0,21:21:57:639,57,0	0/0:7,0:7:21:0,21,222	0/1:3,2:5:55:55,0,80	0/0:21,0:21:54:0,54,598	0/1:2,6:8:39:177,0,39	0/0:10,0:10:30:0,30,311	0/0:5,0:5:12:0,12,128	0/0:20,0:20:60:0,60,619	0/0:13,0:13:39:0,39,396	1/1:0,13:13:39:413,39,0	0/0:3,0:3:9:0,9,88	1/1:0,6:6:18:192,18,0	1/1:0,17:17:51:548,51,0	0/0:15,0:15:45:0,45,466	0/0:19,0:19:54:0,54,581	0/0:19,0:19:51:0,51,571	0/0:23,0:23:63:0,63,664	0/0:8,0:8:24:0,24,238	0/0:2,0:2:6:0,6,59	1/1:0,1:1:3:34,3,0	0/0:3,0:3:9:0,9,96	0/0:5,0:5:12:0,12,137	0/0:1,0:1:3:0,3,32	0/0:5,0:5:12:0,12,121	0/0:2,0:2:6:0,6,61	0/0:5,0:5:15:0,15,165	0/0:7,0:7:21:0,21,221	0/0:3,0:3:9:0,9,89	0/0:4,0:4:9:0,9,109	./.:.:.:.:.	0/0:6,0:6:15:0,15,174	./.:.:.:.:.	./.:.:.:.:.	1/1:0,5:5:15:160,15,0	1/1:0,3:3:9:96,9,0	1/1:0,3:3:9:95,9,0	0/0:2,0:2:6:0,6,65	1/1:0,5:5:15:165,15,0	1/1:0,2:2:6:59,6,0	1/1:0,8:8:24:255,24,0	./.:.:.:.:.	0/0:1,0:1:3:0,3,32	0/0:6,0:6:18:0,18,183	0/0:2,0:2:6:0,6,61	0/0:6,0:6:18:0,18,187	0/0:2,0:2:6:0,6,63	0/0:2,0:2:6:0,6,62	0/0:3,0:3:9:0,9,97	0/0:4,0:4:12:0,12,118	0/0:3,0:3:9:0,9,88	0/0:5,0:5:15:0,15,161	0/0:2,0:2:6:0,6,64	0/0:4,0:4:12:0,12,120	0/0:6,0:6:18:0,18,181	0/0:8,0:8:21:0,21,210	0/0:3,0:3:9:0,9,93	0/0:4,0:4:12:0,12,130	1/1:0,4:4:12:119,12,0	0/1:4,1:5:17:17,0,107	0/0:5,0:5:12:0,12,134	0/0:5,0:5:15:0,15,159	0/0:1,0:1:3:0,3,31	1/1:0,7:7:21:222,21,0	0/0:1,0:1:3:0,3,32	1/1:0,2:2:6:63,6,0	1/1:0,3:3:9:103,9,0	0/1:1,2:3:22:52,0,22	./.:.:.:.:.	1/1:0,3:3:9:98,9,0	0/0:1,0:1:3:0,3,33	./.:.:.:.:.	0/0:7,0:7:21:0,21,206	1/1:0,1:1:3:32,3,0	0/0:5,0:5:9:0,9,121	0/0:3,0:3:9:0,9,95	0/0:2,0:2:6:0,6,60	0/0:7,0:7:21:0,21,227	0/0:6,0:6:18:0,18,183	0/0:9,0:9:24:0,24,264	0/0:2,0:2:6:0,6,63	0/0:3,0:3:9:0,9,86	0/0:10,0:10:30:0,30,298	0/0:2,0:2:6:0,6,65	0/0:10,0:10:30:0,30,307	1/1:0,6:6:18:200,18,0	1/1:0,7:7:21:228,21,0	1/1:0,6:6:18:196,18,0	1/1:0,2:2:6:67,6,0	0/0:1,0:1:3:0,3,32	0/0:3,0:3:9:0,9,98	0/0:5,0:5:15:0,15,160	0/0:1,0:1:3:0,3,32	0/0:4,0:4:9:0,9,96	0/0:5,0:5:15:0,15,153	0/0:5,0:5:15:0,15,156	0/0:3,0:3:9:0,9,92	0/0:9,0:9:27:0,27,280	0/0:4,0:4:12:0,12,117	0/0:1,0:1:3:0,3,33	0/0:5,0:5:15:0,15,156	0/0:2,0:2:6:0,6,61	0/0:2,0:2:3:0,3,45	0/0:2,0:2:6:0,6,62	0/0:8,0:8:12:0,12,179	0/0:4,0:4:9:0,9,107	0/0:2,0:2:3:0,3,45	0/0:2,0:2:3:0,3,45	0/0:32,0:32:96:0,96,1079
chr1	23422272	.	T	C	3639.69	.	AC=50;AF=0.189;AN=264;BaseQRankSum=-0.019;DP=988;Dels=0.00;FS=2.866;HaplotypeScore=0.0852;InbreedingCoeff=0.6587;MLEAC=42;MLEAF=0.159;MQ=59.85;MQ0=0;MQRankSum=0.703;QD=26.18;ReadPosRankSum=0.794	GT:AD:DP:GQ:PL	0/0:45,0:45:99:0,135,1377	0/0:19,0:19:57:0,57,581	0/0:23,0:23:60:0,60,658	0/0:45,0:45:99:0,135,1352	0/0:14,0:14:42:0,42,421	0/0:17,0:17:51:0,51,506	0/0:16,0:16:48:0,48,474	0/0:6,0:6:18:0,18,190	./.:.:.:.:.	0/0:19,0:19:57:0,57,568	0/0:5,0:5:15:0,15,152	0/0:20,0:20:57:0,57,569	0/0:16,0:16:48:0,48,487	./.:.:.:.:.	0/0:17,0:17:45:0,45,481	0/0:21,0:21:63:0,63,613	0/0:23,0:23:69:0,69,691	0/1:1,1:2:27:28,0,27	0/0:11,0:11:30:0,30,317	1/1:0,7:7:18:198,18,0	1/1:0,3:3:9:100,9,0	1/1:0,23:23:66:686,66,0	1/1:0,25:25:72:758,72,0	0/0:19,0:19:54:0,54,572	0/0:3,0:3:9:0,9,95	0/0:19,0:20:57:0,57,578	0/0:14,0:14:36:0,36,370	0/0:2,0:2:6:0,6,62	0/0:5,0:5:15:0,15,157	0/0:19,0:19:54:0,54,553	0/0:4,0:4:12:0,12,124	0/0:3,0:3:9:0,9,97	0/0:12,0:12:27:0,27,317	0/0:2,0:2:6:0,6,63	0/0:11,0:11:33:0,33,334	0/0:5,0:5:15:0,15,156	0/0:16,0:16:48:0,48,497	0/0:13,0:13:36:0,36,379	0/0:9,0:9:27:0,27,265	0/0:2,0:2:6:0,6,67	0/0:7,0:7:21:0,21,219	0/0:17,0:17:51:0,51,504	0/0:19,0:19:54:0,54,563	0/0:18,0:19:54:0,54,541	1/1:0,22:22:66:668,66,0	0/0:21,0:21:63:0,63,635	0/0:5,0:5:12:0,12,139	0/0:1,0:1:3:0,3,32	0/0:4,0:4:9:0,9,107	0/0:8,0:8:21:0,21,231	0/0:2,0:2:6:0,6,52	0/0:3,0:3:9:0,9,92	0/0:8,0:8:24:0,24,248	0/0:3,0:3:9:0,9,90	0/0:6,0:6:18:0,18,184	1/1:0,5:5:15:161,15,0	0/0:2,0:2:6:0,6,59	0/0:2,0:2:6:0,6,65	0/0:1,0:1:3:0,3,32	0/0:7,0:7:21:0,21,209	0/0:2,0:2:6:0,6,63	0/0:3,0:3:9:0,9,98	0/0:11,0:11:30:0,30,320	0/0:2,0:2:6:0,6,62	0/0:5,0:5:15:0,15,152	0/0:2,0:2:6:0,6,60	0/0:1,0:1:3:0,3,31	0/0:5,0:5:15:0,15,148	0/0:1,0:1:3:0,3,30	0/0:1,0:1:3:0,3,31	0/0:2,0:2:6:0,6,61	1/1:0,1:1:3:32,3,0	0/0:1,0:1:3:0,3,32	0/1:3,1:4:22:22,0,77	1/1:0,1:1:3:32,3,0	0/0:2,0:2:6:0,6,61	0/0:3,0:3:6:0,6,75	1/1:0,3:3:9:90,9,0	0/0:2,0:2:6:0,6,61	1/1:0,3:3:9:91,9,0	0/0:4,0:4:12:0,12,122	0/0:3,0:3:9:0,9,90	0/0:7,0:7:21:0,21,218	1/1:0,5:5:15:157,15,0	1/1:0,3:3:9:96,9,0	0/0:3,0:3:9:0,9,96	0/0:3,0:3:9:0,9,92	0/0:5,0:5:15:0,15,160	0/0:6,0:6:18:0,18,184	1/1:0,1:1:3:32,3,0	0/0:5,0:5:15:0,15,151	0/0:3,0:3:9:0,9,90	0/0:5,0:5:15:0,15,153	0/0:2,0:2:6:0,6,61	0/0:2,0:2:6:0,6,61	./.:.:.:.:.	0/0:5,0:5:15:0,15,161	0/0:2,0:2:6:0,6,63	0/0:1,0:1:3:0,3,30	0/0:1,0:1:3:0,3,31	0/0:3,0:3:9:0,9,92	0/0:1,0:1:3:0,3,31	0/0:2,0:2:6:0,6,59	1/1:0,1:1:3:30,3,0	1/1:0,4:4:12:127,12,0	1/1:0,4:4:12:120,12,0	0/0:5,0:5:15:0,15,162	0/0:11,0:11:33:0,33,327	0/0:4,0:4:12:0,12,122	0/0:4,0:4:12:0,12,115	0/0:4,0:4:12:0,12,118	0/0:4,0:4:12:0,12,128	0/0:9,0:9:27:0,27,272	0/0:9,0:9:27:0,27,270	0/0:3,0:3:9:0,9,89	0/0:4,0:4:9:0,9,108	0/0:6,0:6:15:0,15,166	1/1:0,1:1:3:31,3,0	1/1:0,2:2:6:59,6,0	1/1:0,5:5:15:154,15,0	0/0:4,0:4:12:0,12,112	0/0:7,0:7:21:0,21,207	1/1:0,1:1:3:33,3,0	0/0:3,0:3:9:0,9,90	1/1:0,5:5:15:143,15,0	1/1:0,2:2:6:63,6,0	1/1:0,4:4:12:122,12,0	1/1:0,2:2:6:59,6,0	0/0:2,0:2:6:0,6,60	./.:.:.:.:.	./.:.:.:.:.	0/0:5,0:5:9:0,9,120	0/0:2,0:2:6:0,6,62	0/0:2,0:2:6:0,6,60	0/0:8,0:8:12:0,12,166	0/0:4,0:4:9:0,9,107	0/0:31,0:31:93:0,93,1036
chr1	23423643	.	A	C	1605.92	.	AC=16;AF=0.062;AN=260;BaseQRankSum=4.554;DP=947;Dels=0.00;FS=1.683;HaplotypeScore=0.0599;InbreedingCoeff=0.5006;MLEAC=13;MLEAF=0.050;MQ=59.89;MQ0=0;MQRankSum=1.094;QD=26.77;ReadPosRankSum=0.364	GT:AD:DP:GQ:PL	0/0:49,0:49:99:0,147,1511	0/0:18,0:18:54:0,54,537	0/0:18,0:18:51:0,51,526	0/0:40,0:40:99:0,120,1201	0/0:15,0:15:45:0,45,458	0/0:9,0:9:27:0,27,276	0/0:16,0:16:42:0,42,453	0/0:3,0:3:9:0,9,92	0/0:2,0:2:6:0,6,68	0/0:13,0:13:39:0,39,393	0/0:2,0:2:6:0,6,67	1/1:0,12:12:36:372,36,0	0/0:12,0:12:36:0,36,361	./.:.:.:.:.	0/0:17,0:17:48:0,48,495	0/0:15,0:15:39:0,39,409	0/0:21,0:21:63:0,63,636	0/0:5,0:5:15:0,15,158	0/0:5,0:5:15:0,15,150	0/0:12,0:12:36:0,36,365	0/0:4,0:4:12:0,12,130	0/0:11,0:11:33:0,33,319	0/0:14,0:14:39:0,39,405	0/0:26,0:26:78:0,78,776	0/0:2,0:2:6:0,6,65	0/0:18,0:18:54:0,54,548	0/0:15,0:15:45:0,45,448	0/0:4,0:4:12:0,12,128	0/0:2,0:2:6:0,6,65	0/0:16,0:16:48:0,48,472	0/0:6,0:6:18:0,18,193	0/0:5,0:5:15:0,15,157	0/0:12,0:12:30:0,30,333	0/0:7,0:7:21:0,21,220	0/0:9,0:9:27:0,27,271	0/0:3,0:3:9:0,9,93	0/0:17,0:17:51:0,51,516	0/0:12,0:12:33:0,33,347	0/0:11,0:11:30:0,30,311	./.:.:.:.:.	0/0:6,0:6:18:0,18,195	0/0:12,0:12:36:0,36,358	0/0:17,0:17:45:0,45,468	1/1:0,27:27:75:812,75,0	0/0:28,0:28:81:0,81,828	0/0:16,0:16:48:0,48,479	0/0:11,0:11:33:0,33,332	0/0:6,0:6:18:0,18,196	0/0:3,0:3:9:0,9,89	0/0:1,0:1:3:0,3,33	0/0:6,0:6:15:0,15,165	0/0:3,0:3:6:0,6,75	0/0:3,0:3:9:0,9,92	0/0:5,0:5:15:0,15,148	1/1:0,4:4:12:124,12,0	0/0:2,0:2:6:0,6,63	1/1:0,4:4:12:122,12,0	1/1:0,4:4:12:126,12,0	./.:.:.:.:.	1/1:0,5:5:15:156,15,0	0/0:4,0:4:12:0,12,118	0/0:6,0:6:15:0,15,171	0/0:7,0:7:21:0,21,209	0/0:5,0:5:12:0,12,135	0/0:3,0:3:9:0,9,93	0/0:4,0:4:12:0,12,118	0/0:3,0:3:9:0,9,89	0/0:7,0:7:21:0,21,210	0/0:3,0:3:9:0,9,93	0/0:1,0:1:3:0,3,32	0/0:3,0:3:9:0,9,91	0/0:1,0:1:3:0,3,32	0/0:2,0:2:6:0,6,61	0/0:9,0:9:24:0,24,253	0/0:3,0:3:9:0,9,94	0/0:4,0:4:12:0,12,125	1/1:0,2:2:6:59,6,0	0/0:2,0:2:6:0,6,60	./.:.:.:.:.	0/0:2,0:2:6:0,6,59	0/0:3,0:3:9:0,9,91	./.:.:.:.:.	0/0:4,0:4:12:0,12,132	0/0:5,0:5:12:0,12,135	0/0:3,0:3:9:0,9,90	0/0:7,0:7:21:0,21,212	0/0:6,0:6:18:0,18,184	0/0:2,0:2:6:0,6,58	0/0:5,0:5:15:0,15,151	./.:.:.:.:.	0/0:2,0:2:6:0,6,61	0/0:3,0:3:9:0,9,91	0/0:4,0:4:12:0,12,122	0/0:2,0:2:6:0,6,58	0/0:1,0:1:3:0,3,30	0/0:3,0:3:9:0,9,95	0/0:8,0:8:24:0,24,248	0/0:1,0:1:3:0,3,30	0/0:3,0:3:9:0,9,89	0/0:3,0:3:9:0,9,86	0/0:6,0:6:18:0,18,186	./.:.:.:.:.	0/0:4,0:4:12:0,12,115	0/0:1,0:1:3:0,3,30	0/0:4,0:4:12:0,12,118	0/0:4,0:4:12:0,12,118	0/0:5,0:5:15:0,15,169	0/0:1,0:1:3:0,3,31	0/0:2,0:2:6:0,6,62	0/0:4,0:4:12:0,12,117	0/0:6,0:6:18:0,18,174	0/0:2,0:2:6:0,6,64	0/0:7,0:7:21:0,21,201	0/0:6,0:6:18:0,18,182	0/0:3,0:3:9:0,9,91	0/0:8,0:8:21:0,21,225	0/0:3,0:3:9:0,9,91	0/0:1,0:1:3:0,3,30	0/0:4,0:4:12:0,12,119	0/0:7,0:7:21:0,21,213	0/0:9,0:9:27:0,27,270	0/0:5,0:5:15:0,15,150	0/0:6,0:6:18:0,18,178	0/0:1,0:1:3:0,3,30	0/0:3,0:3:9:0,9,93	0/0:4,0:4:12:0,12,122	0/0:4,0:4:12:0,12,119	0/0:1,0:1:3:0,3,30	1/1:0,2:2:6:63,6,0	0/0:2,0:2:3:0,3,45	0/0:4,0:4:6:0,6,89	0/0:3,0:3:6:0,6,75	0/0:2,0:2:3:0,3,45	0/0:3,0:3:6:0,6,74	0/0:2,0:2:3:0,3,45	0/0:4,0:4:6:0,6,89	0/0:36,0:36:99:0,108,1209
chr1	23424640	.	G	A	7087.54	.	AC=64;AF=0.241;AN=266;BaseQRankSum=-7.326;DP=887;Dels=0.00;FS=4.745;HaplotypeScore=0.0748;InbreedingCoeff=0.6790;MLEAC=63;MLEAF=0.237;MQ=59.80;MQ0=1;MQRankSum=0.712;QD=26.85;ReadPosRankSum=-1.231	GT:AD:DP:GQ:PL	0/0:45,0:45:99:0,135,1461	0/0:17,0:17:48:0,48,528	0/0:11,0:11:33:0,33,357	1/1:0,43:43:99:1298,129,0	1/1:0,20:20:48:549,48,0	0/0:15,0:15:45:0,45,470	0/0:10,0:10:30:0,30,312	1/1:0,6:6:18:186,18,0	0/0:1,0:1:3:0,3,26	0/0:12,0:12:36:0,36,381	0/0:1,0:1:3:0,3,32	0/0:17,0:17:48:0,48,532	1/1:0,11:11:30:321,30,0	0/0:1,0:1:3:0,3,32	0/0:14,0:14:42:0,42,434	0/0:11,0:11:33:0,33,348	1/1:0,20:20:57:594,57,0	0/0:1,0:1:3:0,3,32	0/0:8,0:8:21:0,21,237	0/0:1,0:1:3:0,3,28	0/0:5,0:5:15:0,15,158	0/0:9,0:9:24:0,24,265	0/0:15,0:15:42:0,42,453	0/0:14,0:14:42:0,42,432	0/0:2,0:2:6:0,6,64	1/1:0,22:22:66:668,66,0	0/0:15,0:15:45:0,45,476	0/0:2,0:2:6:0,6,69	0/1:2,1:3:23:23,0,56	1/1:0,21:21:60:628,60,0	0/0:2,0:2:6:0,6,62	0/1:2,2:4:50:50,0,56	0/0:15,0:15:39:0,39,439	1/1:0,3:3:9:90,9,0	0/0:14,0:14:42:0,42,447	0/0:4,0:4:12:0,12,130	0/0:13,0:13:39:0,39,413	0/0:7,0:7:21:0,21,221	1/1:0,15:15:39:423,39,0	0/1:1,1:2:26:26,0,26	0/1:1,9:10:1:245,0,1	1/1:0,14:14:39:410,39,0	0/0:13,0:13:39:0,39,409	0/0:12,0:12:36:0,36,377	0/0:15,0:15:39:0,39,447	0/0:15,0:15:39:0,39,438	0/0:6,0:6:15:0,15,170	0/0:7,0:7:21:0,21,217	1/1:0,1:1:3:31,3,0	0/0:8,0:8:21:0,21,239	./.:.:.:.:.	0/0:4,0:4:12:0,12,129	0/0:5,0:5:15:0,15,158	0/0:2,0:2:6:0,6,63	0/0:5,0:5:15:0,15,155	0/0:2,0:2:6:0,6,63	0/0:3,0:3:9:0,9,87	0/0:2,0:2:6:0,6,58	1/1:0,1:1:3:28,3,0	0/0:5,0:5:15:0,15,162	0/0:5,0:5:12:0,12,142	0/0:1,0:1:3:0,3,33	1/1:0,4:4:12:121,12,0	1/1:0,7:7:21:214,21,0	1/1:0,4:4:12:126,12,0	0/0:2,0:2:6:0,6,65	1/1:0,2:2:6:60,6,0	1/1:0,7:7:21:202,21,0	1/1:0,3:3:9:89,9,0	0/0:2,0:2:6:0,6,64	0/0:1,0:1:3:0,3,32	0/0:3,0:3:9:0,9,92	0/0:3,0:3:9:0,9,97	0/0:4,0:4:12:0,12,127	./.:.:.:.:.	0/0:2,0:2:6:0,6,57	./.:.:.:.:.	0/0:1,0:1:3:0,3,32	0/0:2,0:2:6:0,6,65	0/0:5,0:5:15:0,15,148	0/0:2,0:2:6:0,6,61	0/0:1,0:1:3:0,3,32	0/0:3,0:3:9:0,9,97	0/0:2,0:2:6:0,6,65	0/0:4,0:4:12:0,12,128	0/0:4,0:4:12:0,12,117	1/1:0,3:3:9:92,9,0	0/0:5,0:5:15:0,15,151	0/0:6,0:6:15:0,15,174	0/0:1,0:1:3:0,3,30	0/0:1,0:1:3:0,3,22	1/1:0,6:6:18:178,18,0	0/0:4,0:4:12:0,12,128	1/1:0,5:5:15:146,15,0	1/1:0,4:4:12:128,12,0	1/1:0,5:5:15:158,15,0	0/0:5,0:5:15:0,15,145	1/1:0,2:2:6:62,6,0	0/0:5,0:5:15:0,15,154	1/1:0,3:3:9:89,9,0	0/0:5,0:5:15:0,15,160	1/1:0,1:1:3:31,3,0	0/0:5,0:5:12:0,12,145	0/0:3,0:3:9:0,9,97	0/0:2,0:2:6:0,6,65	0/0:4,0:4:12:0,12,120	0/0:2,0:2:6:0,6,66	0/0:1,0:1:3:0,3,32	0/0:7,0:7:21:0,21,224	0/0:3,0:3:9:0,9,92	0/0:5,0:5:15:0,15,159	0/0:7,0:7:21:0,21,228	0/0:13,0:13:36:0,36,392	1/1:0,4:4:12:126,12,0	1/1:0,4:4:12:122,12,0	1/1:0,3:3:9:86,9,0	1/1:0,1:1:3:30,3,0	0/0:2,0:2:6:0,6,62	0/0:8,0:8:24:0,24,258	0/0:5,0:5:12:0,12,134	0/0:8,0:8:24:0,24,255	0/0:7,0:7:21:0,21,221	0/0:5,0:5:15:0,15,153	0/0:7,0:7:21:0,21,224	0/0:9,0:9:24:0,24,269	0/0:5,0:5:15:0,15,157	0/0:6,0:6:18:0,18,189	0/0:4,0:4:12:0,12,126	0/0:2,0:2:6:0,6,65	0/0:3,0:3:6:0,6,76	0/0:4,0:4:6:0,6,89	./.:.:.:.:.	0/0:2,0:2:3:0,3,45	0/0:1,0:1:3:0,3,31	0/0:1,0:1:3:0,3,32	0/0:4,0:4:6:0,6,89	0/0:21,0:21:63:0,63,700
chr1	23425442	.	A	G	9755.77	.	AC=63;AF=0.235;AN=268;BaseQRankSum=0.913;DP=1335;Dels=0.00;FS=4.637;HaplotypeScore=0.1010;InbreedingCoeff=0.8028;MLEAC=57;MLEAF=0.213;MQ=59.86;MQ0=1;MQRankSum=1.046;QD=27.95;ReadPosRankSum=-0.211	GT:AD:DP:GQ:PL	0/0:90,0:90:99:0,268,2791	0/0:11,0:11:30:0,30,324	0/0:24,0:24:66:0,66,690	1/1:0,59:59:99:1813,177,0	1/1:0,18:18:54:551,54,0	0/0:15,0:15:39:0,39,430	0/0:34,0:34:96:0,96,1001	1/1:0,4:4:12:129,12,0	0/0:5,0:5:15:0,15,161	0/0:18,0:18:51:0,51,517	0/0:4,0:4:12:0,12,126	0/0:26,0:26:72:0,72,761	1/1:0,28:28:69:786,69,0	0/0:2,0:2:6:0,6,61	0/0:22,0:22:63:0,63,669	0/0:31,0:31:87:0,87,921	1/1:0,31:31:93:966,93,0	0/0:7,0:7:21:0,21,217	0/0:14,0:14:30:0,30,363	0/0:14,0:14:42:0,42,424	0/0:3,0:3:9:0,9,94	0/0:21,0:21:63:0,63,656	0/0:19,1:20:48:0,48,531	0/0:25,0:25:69:0,69,738	0/0:3,0:3:9:0,9,94	1/1:0,31:31:90:906,90,0	0/0:19,0:19:48:0,48,535	0/0:3,0:3:9:0,9,90	0/1:3,1:4:20:20,0,85	1/1:0,37:37:99:1106,105,0	0/0:5,0:5:15:0,15,163	1/1:0,1:1:3:27,3,0	0/0:20,0:20:60:0,60,617	1/1:0,2:2:6:63,6,0	0/0:13,0:13:36:0,36,380	0/0:4,0:4:12:0,12,129	0/0:14,0:14:39:0,39,392	0/0:18,0:18:54:0,54,538	1/1:0,17:17:39:453,39,0	0/0:2,0:2:6:0,6,63	1/1:0,9:9:27:273,27,0	1/1:0,21:21:57:611,57,0	0/0:18,0:18:45:0,45,481	0/0:24,0:24:66:0,66,701	0/0:23,0:23:69:0,69,715	0/0:38,0:38:99:0,114,1158	0/0:24,0:24:63:0,63,700	0/0:4,0:4:9:0,9,97	1/1:0,2:2:6:61,6,0	0/0:10,0:10:30:0,30,305	0/0:4,0:4:12:0,12,120	0/0:4,0:4:12:0,12,124	0/0:9,0:9:27:0,27,267	0/0:2,0:2:6:0,6,61	0/0:6,0:6:15:0,15,169	0/0:7,0:7:21:0,21,223	0/0:2,0:2:6:0,6,61	0/0:5,0:5:15:0,15,154	1/1:0,2:2:6:61,6,0	0/0:6,0:6:18:0,18,184	0/0:5,0:5:15:0,15,157	0/0:5,0:5:15:0,15,150	1/1:0,14:14:42:425,42,0	1/1:0,8:8:24:250,24,0	1/1:0,6:6:18:185,18,0	0/0:7,0:7:21:0,21,211	1/1:0,5:5:15:149,15,0	1/1:0,4:4:9:104,9,0	1/1:0,6:6:12:154,12,0	0/0:3,0:3:9:0,9,94	0/0:2,0:2:6:0,6,64	0/0:8,0:8:24:0,24,235	0/0:3,0:3:9:0,9,89	0/0:5,0:5:15:0,15,155	0/0:3,0:3:9:0,9,92	0/0:5,0:5:15:0,15,151	0/0:1,0:1:3:0,3,31	0/0:3,0:3:9:0,9,91	0/0:4,0:4:12:0,12,126	0/0:5,0:5:15:0,15,158	0/0:3,0:3:9:0,9,94	0/0:4,0:4:12:0,12,125	0/0:3,0:3:9:0,9,93	0/0:6,0:6:18:0,18,184	0/0:2,0:2:6:0,6,59	0/0:10,0:10:30:0,30,306	1/1:0,4:4:12:120,12,0	0/0:11,0:11:33:0,33,327	0/0:4,0:4:12:0,12,126	0/0:2,0:2:6:0,6,63	0/0:3,0:3:9:0,9,90	1/1:0,2:2:6:61,6,0	0/0:2,0:2:6:0,6,61	./.:.:.:.:.	1/1:0,3:3:9:92,9,0	1/1:0,4:4:12:123,12,0	0/0:7,0:7:21:0,21,225	1/1:0,1:1:3:33,3,0	0/0:4,0:4:12:0,12,122	1/1:0,4:4:12:122,12,0	0/0:8,0:8:24:0,24,243	1/1:0,1:1:3:32,3,0	0/0:4,0:4:12:0,12,118	./.:.:.:.:.	0/0:6,0:6:18:0,18,180	0/0:4,0:4:12:0,12,118	0/0:11,0:11:33:0,33,336	0/0:10,0:10:30:0,30,302	0/0:3,0:3:9:0,9,95	0/0:6,0:6:18:0,18,179	0/0:5,0:5:15:0,15,152	0/0:3,0:3:9:0,9,95	0/0:10,0:10:30:0,30,297	1/1:0,12:12:36:367,36,0	1/1:0,5:5:15:151,15,0	1/1:0,2:2:6:61,6,0	1/1:0,2:2:6:63,6,0	0/0:6,0:6:15:0,15,164	0/0:6,0:6:18:0,18,180	0/0:8,0:8:24:0,24,246	0/0:7,0:7:21:0,21,218	0/0:8,0:8:24:0,24,239	0/0:4,0:4:12:0,12,119	0/0:6,0:6:18:0,18,182	0/0:6,0:6:15:0,15,161	0/0:7,0:7:21:0,21,212	0/0:3,0:3:9:0,9,90	0/0:6,0:6:18:0,18,189	0/0:9,0:9:27:0,27,272	0/0:4,0:4:12:0,12,124	0/0:2,0:2:3:0,3,45	0/0:2,0:2:3:0,3,45	0/0:6,0:6:12:0,12,151	0/0:2,0:2:3:0,3,45	0/0:4,0:4:6:0,6,89	./.:.:.:.:.	0/0:27,0:27:81:0,81,880
chr1	23426548	.	C	T	1454.26	.	AC=22;AF=0.087;AN=252;BaseQRankSum=0.791;DP=844;Dels=0.00;FS=0.000;HaplotypeScore=0.0822;InbreedingCoeff=0.4564;MLEAC=18;MLEAF=0.071;MQ=59.85;MQ0=0;MQRankSum=-0.675;QD=24.65;ReadPosRankSum=0.481	GT:AD:DP:GQ:PL	0/0:56,0:56:99:0,168,1759	0/0:21,0:21:63:0,63,657	0/0:18,0:18:51:0,51,519	0/0:36,0:36:99:0,102,1038	0/0:8,0:8:24:0,24,248	0/0:8,0:8:21:0,21,223	0/0:8,0:8:24:0,24,229	0/0:3,0:3:9:0,9,92	0/0:1,0:1:3:0,3,31	1/1:0,13:13:39:395,39,0	./.:.:.:.:.	0/0:15,0:15:42:0,42,435	0/0:4,0:4:12:0,12,129	./.:.:.:.:.	0/0:12,0:12:36:0,36,378	0/0:16,0:16:45:0,45,465	0/0:24,0:24:72:0,72,711	0/0:4,0:4:12:0,12,124	0/0:6,0:6:18:0,18,180	0/0:7,0:7:21:0,21,210	0/0:2,0:2:6:0,6,61	0/0:13,0:13:36:0,36,376	0/0:17,0:17:51:0,51,506	0/0:17,0:17:51:0,51,506	./.:.:.:.:.	0/0:25,0:25:75:0,75,755	1/1:0,19:19:57:592,57,0	1/1:0,4:4:12:126,12,0	0/0:4,0:4:12:0,12,122	0/0:12,0:12:33:0,33,348	0/0:4,0:4:12:0,12,123	0/0:1,0:1:3:0,3,31	0/0:19,0:19:57:0,57,559	0/0:1,0:1:3:0,3,32	0/0:9,0:9:27:0,27,274	0/0:2,0:2:6:0,6,67	0/0:26,0:26:75:0,75,788	1/1:0,3:3:9:95,9,0	0/0:6,0:6:18:0,18,172	0/1:1,1:2:26:27,0,26	0/0:2,0:2:6:0,6,53	0/0:10,0:10:30:0,30,305	0/0:22,0:22:54:0,54,602	0/0:12,0:12:36:0,36,364	0/0:19,0:19:51:0,51,529	0/0:16,0:16:45:0,45,462	0/0:8,0:8:24:0,24,238	./.:.:.:.:.	0/0:4,0:4:12:0,12,118	0/0:3,0:3:9:0,9,95	0/0:5,0:5:15:0,15,156	0/0:5,0:5:15:0,15,154	1/1:0,2:2:6:61,6,0	0/0:5,0:5:15:0,15,152	0/0:7,0:7:21:0,21,209	0/0:4,0:4:12:0,12,122	0/0:3,0:3:9:0,9,94	0/0:12,0:12:33:0,33,347	0/0:2,0:2:6:0,6,63	0/0:10,0:10:30:0,30,306	0/0:2,0:2:6:0,6,63	0/0:4,0:4:12:0,12,120	0/0:6,0:6:18:0,18,181	0/0:3,0:3:9:0,9,92	0/0:2,0:2:6:0,6,62	0/0:3,0:3:9:0,9,95	0/0:7,0:7:21:0,21,208	0/0:2,0:2:6:0,6,59	0/0:1,0:1:3:0,3,32	./.:.:.:.:.	0/0:1,0:1:3:0,3,32	0/0:2,0:2:6:0,6,59	./.:.:.:.:.	0/0:1,0:1:3:0,3,29	0/0:8,0:8:24:0,24,241	0/0:4,0:4:12:0,12,126	0/0:2,0:2:6:0,6,62	0/0:5,0:5:15:0,15,147	0/0:1,0:1:3:0,3,32	0/0:2,0:2:6:0,6,62	0/0:1,0:1:3:0,3,29	0/0:4,0:4:12:0,12,122	0/0:2,0:2:6:0,6,61	0/0:6,0:6:18:0,18,176	0/0:7,0:7:21:0,21,218	0/0:7,0:7:21:0,21,216	0/0:1,0:1:3:0,3,29	0/1:1,3:4:19:80,0,19	1/1:0,5:5:15:151,15,0	0/0:3,0:3:9:0,9,92	1/1:0,1:1:3:31,3,0	0/0:6,0:6:18:0,18,176	0/0:4,0:4:12:0,12,124	0/0:5,0:5:15:0,15,153	0/0:1,0:1:3:0,3,32	0/0:3,0:3:9:0,9,89	0/0:9,0:9:27:0,27,272	0/0:2,0:2:6:0,6,63	0/0:5,0:5:15:0,15,152	./.:.:.:.:.	0/0:5,0:5:15:0,15,157	0/0:3,0:3:9:0,9,96	0/0:3,0:3:9:0,9,92	0/0:2,0:2:6:0,6,53	0/0:1,0:1:3:0,3,32	0/0:6,0:6:18:0,18,183	0/0:3,0:3:9:0,9,97	0/0:4,0:4:12:0,12,118	1/1:0,1:1:3:32,3,0	0/0:2,0:2:6:0,6,56	0/0:4,0:4:12:0,12,118	1/1:0,1:1:3:31,3,0	1/1:0,4:4:9:92,9,0	0/0:3,0:3:9:0,9,95	0/0:2,0:2:6:0,6,59	0/0:2,0:2:6:0,6,59	0/0:1,0:1:3:0,3,30	0/0:2,0:2:6:0,6,63	0/0:2,0:2:6:0,6,61	0/0:5,0:5:15:0,15,147	0/0:2,0:2:6:0,6,60	0/0:3,0:3:9:0,9,94	0/0:2,0:2:6:0,6,57	./.:.:.:.:.	0/0:4,0:4:12:0,12,116	0/0:2,0:2:6:0,6,57	0/0:4,0:4:12:0,12,118	0/0:3,0:3:9:0,9,96	0/0:4,0:4:12:0,12,120	0/0:4,0:4:9:0,9,107	./.:.:.:.:.	./.:.:.:.:.	0/0:1,0:1:3:0,3,30	0/0:2,0:2:6:0,6,56	./.:.:.:.:.	0/0:2,0:2:6:0,6,61	0/0:24,0:24:72:0,72,781
chr1	23431404	.	C	G	6871.93	.	AC=64;AF=0.254;AN=252;BaseQRankSum=2.184;DP=1122;Dels=0.00;FS=4.253;HaplotypeScore=0.1847;InbreedingCoeff=0.7203;MLEAC=58;MLEAF=0.230;MQ=59.78;MQ0=0;MQRankSum=0.624;QD=26.64;ReadPosRankSum=-1.131	GT:AD:DP:GQ:PL	0/0:78,0:78:99:0,235,2506	0/0:17,0:17:45:0,45,492	0/0:15,0:15:36:0,36,418	1/1:0,43:43:99:1330,129,0	1/1:0,17:17:45:504,45,0	0/0:14,0:14:42:0,42,434	0/0:33,0:33:93:0,93,999	1/1:0,1:1:3:32,3,0	0/0:6,0:6:18:0,18,180	0/0:22,0:22:66:0,66,694	0/1:5,1:6:11:11,0,148	0/0:22,0:22:60:0,60,662	1/1:0,16:17:45:499,45,0	0/0:3,0:3:9:0,9,99	0/0:17,0:17:48:0,48,517	0/0:30,0:30:90:0,90,912	1/1:0,27:27:75:815,75,0	0/0:2,0:2:6:0,6,64	0/0:21,0:21:63:0,63,652	0/0:11,0:11:30:0,30,325	0/0:3,0:3:9:0,9,97	0/0:28,0:28:69:0,69,797	0/0:24,0:24:66:0,66,711	0/0:24,0:24:72:0,72,757	0/0:3,0:3:9:0,9,96	1/1:0,16:16:39:440,39,0	0/0:18,0:18:54:0,54,567	0/0:4,0:4:12:0,12,132	0/1:1,1:2:27:28,0,27	1/1:0,24:24:63:710,63,0	0/1:3,1:4:21:21,0,82	0/1:3,2:5:44:44,0,85	0/0:19,0:19:54:0,54,581	1/1:0,2:2:6:65,6,0	0/0:12,0:12:36:0,36,374	0/0:6,0:6:18:0,18,197	0/0:21,0:21:63:0,63,650	0/0:10,0:10:27:0,27,302	1/1:0,15:15:39:439,39,0	0/0:4,0:4:12:0,12,132	1/1:0,6:6:18:198,18,0	1/1:0,8:8:24:249,24,0	0/0:10,0:10:30:0,30,317	0/0:19,0:19:48:0,48,532	0/0:23,0:23:63:0,63,692	0/0:19,0:20:51:0,51,569	0/0:8,0:8:24:0,24,250	0/0:5,0:5:15:0,15,163	1/1:0,3:3:9:95,9,0	0/0:4,0:4:9:0,9,110	0/0:2,0:2:6:0,6,61	0/0:3,0:3:9:0,9,92	0/0:5,0:5:15:0,15,161	0/0:3,0:3:9:0,9,99	0/0:13,0:13:39:0,39,398	0/0:3,0:3:9:0,9,89	0/0:7,0:7:21:0,21,224	0/0:5,0:5:15:0,15,158	1/1:0,8:8:24:251,24,0	0/0:4,0:4:12:0,12,125	0/0:4,0:4:12:0,12,120	0/0:4,0:4:12:0,12,125	1/1:0,2:2:6:60,6,0	1/1:0,1:1:3:29,3,0	1/1:0,6:6:18:185,18,0	0/0:9,0:9:27:0,27,277	1/1:0,4:4:12:126,12,0	1/1:0,6:6:18:187,18,0	1/1:0,2:2:3:45,3,0	0/0:3,0:3:9:0,9,96	0/0:1,0:1:3:0,3,28	0/0:5,0:5:15:0,15,158	0/0:3,0:3:9:0,9,94	0/0:8,0:8:24:0,24,245	0/0:3,0:3:9:0,9,94	./.:.:.:.:.	0/0:1,0:1:3:0,3,32	./.:.:.:.:.	0/0:1,0:1:3:0,3,32	0/0:2,0:2:6:0,6,63	./.:.:.:.:.	0/0:3,0:3:9:0,9,97	./.:.:.:.:.	0/0:4,0:4:9:0,9,108	0/0:6,0:6:18:0,18,184	0/0:6,0:6:18:0,18,195	1/1:0,6:6:18:191,18,0	0/0:5,0:5:15:0,15,159	0/0:2,0:2:6:0,6,65	0/0:4,0:4:12:0,12,125	0/0:3,0:3:9:0,9,99	1/1:0,2:2:6:62,6,0	0/0:5,0:5:15:0,15,157	1/1:0,1:1:3:32,3,0	1/1:0,1:1:3:32,3,0	1/1:0,1:1:3:29,3,0	0/0:8,0:8:24:0,24,259	./.:.:.:.:.	0/0:6,0:6:12:0,12,153	1/1:0,3:3:9:95,9,0	0/0:8,0:8:24:0,24,265	1/1:0,3:3:9:89,9,0	0/0:4,0:4:12:0,12,126	0/0:3,0:3:9:0,9,101	0/0:2,0:2:6:0,6,61	0/0:4,0:4:12:0,12,127	0/0:10,0:10:30:0,30,310	0/0:13,0:13:39:0,39,400	./.:.:.:.:.	0/0:16,0:16:42:0,42,470	0/0:14,0:14:36:0,36,405	./.:.:.:.:.	0/0:9,0:9:24:0,24,246	1/1:0,7:7:21:221,21,0	1/1:0,5:5:15:162,15,0	1/1:0,3:3:9:89,9,0	1/1:0,1:1:3:34,3,0	0/0:1,0:1:3:0,3,33	./.:.:.:.:.	0/0:11,0:11:24:0,24,296	0/0:5,0:5:15:0,15,162	0/0:3,0:3:9:0,9,92	0/0:12,0:12:33:0,33,373	0/0:3,0:3:9:0,9,93	0/0:5,0:5:15:0,15,161	0/0:4,0:4:12:0,12,125	0/0:3,0:3:9:0,9,94	0/0:1,0:1:3:0,3,33	0/0:4,0:4:12:0,12,126	0/0:4,0:4:6:0,6,89	./.:.:.:.:.	0/0:3,0:3:6:0,6,77	0/0:7,0:7:12:0,12,152	0/0:3,0:3:6:0,6,75	./.:.:.:.:.	./.:.:.:.:.	0/0:15,0:15:45:0,45,502
chr1	23432705	.	T	C	4667.61	.	AC=59;AF=0.240;AN=246;BaseQRankSum=6.466;DP=724;Dels=0.00;FS=2.271;HaplotypeScore=0.0467;InbreedingCoeff=0.6710;MLEAC=54;MLEAF=0.220;MQ=59.20;MQ0=0;MQRankSum=-0.864;QD=27.95;ReadPosRankSum=-1.110	GT:AD:DP:GQ:PL	0/0:57,0:57:99:0,171,1744	0/0:11,0:11:30:0,30,317	0/0:15,0:15:45:0,45,444	1/1:0,32:32:96:1007,96,0	1/1:0,9:9:27:289,27,0	0/0:7,0:7:21:0,21,215	0/0:10,0:10:30:0,30,292	1/1:0,1:1:3:31,3,0	./.:.:.:.:.	0/0:13,0:13:36:0,36,376	0/0:2,0:2:6:0,6,61	0/0:21,0:21:63:0,63,622	1/1:0,9:9:27:281,27,0	0/0:4,0:4:12:0,12,122	0/0:15,0:15:42:0,42,451	0/0:11,0:11:33:0,33,329	1/1:0,7:7:21:226,21,0	0/0:4,0:4:12:0,12,122	0/0:2,0:2:6:0,6,63	./.:.:.:.:.	./.:.:.:.:.	0/0:6,0:6:18:0,18,174	0/0:6,0:6:18:0,18,175	0/0:19,0:19:54:0,54,567	0/0:1,0:1:3:0,3,34	1/1:0,24:24:69:739,69,0	0/0:5,0:5:15:0,15,148	0/0:1,0:1:3:0,3,32	1/1:0,3:3:9:89,9,0	1/1:0,9:9:27:276,27,0	0/1:3,1:4:11:11,0,78	1/1:0,3:3:9:95,9,0	0/0:5,0:5:15:0,15,149	1/1:0,4:4:12:133,12,0	0/0:13,0:13:36:0,36,374	0/0:1,0:1:3:0,3,33	0/0:14,0:14:42:0,42,420	0/0:4,0:4:12:0,12,120	1/1:0,9:9:27:286,27,0	0/0:1,0:1:3:0,3,32	1/1:0,3:3:9:99,9,0	1/1:0,11:11:33:348,33,0	0/0:12,0:12:33:0,33,355	0/0:13,0:13:39:0,39,393	0/0:9,0:9:27:0,27,272	0/0:17,0:17:45:0,45,467	0/0:6,0:6:18:0,18,178	0/0:1,0:1:3:0,3,34	1/1:0,1:1:3:32,3,0	0/0:4,0:4:12:0,12,130	0/0:1,0:1:3:0,3,31	0/0:3,0:3:9:0,9,86	0/0:4,0:4:12:0,12,115	0/0:1,0:1:3:0,3,32	0/0:7,0:7:21:0,21,207	0/0:8,0:8:24:0,24,241	0/0:7,0:7:21:0,21,208	0/0:9,0:9:27:0,27,267	1/1:0,4:4:12:126,12,0	0/0:6,0:6:15:0,15,166	0/0:4,0:4:12:0,12,122	0/0:2,0:2:6:0,6,59	1/1:0,4:4:12:126,12,0	./.:.:.:.:.	1/1:0,2:2:6:62,6,0	0/0:3,0:3:9:0,9,89	1/1:0,1:1:3:32,3,0	1/1:0,3:3:9:93,9,0	1/1:0,1:1:3:32,3,0	0/0:3,0:3:9:0,9,92	0/0:3,0:3:9:0,9,79	0/0:1,0:1:3:0,3,29	0/0:2,0:2:6:0,6,62	0/0:8,0:8:24:0,24,243	0/0:6,0:6:18:0,18,178	0/0:3,0:3:9:0,9,92	0/0:1,0:1:3:0,3,31	0/0:3,0:3:9:0,9,92	./.:.:.:.:.	0/0:2,0:2:6:0,6,57	0/0:1,0:1:3:0,3,32	0/0:1,0:1:3:0,3,30	0/0:4,0:4:12:0,12,128	0/0:5,0:5:15:0,15,158	0/0:1,0:1:3:0,3,30	0/0:2,0:2:6:0,6,59	1/1:0,2:2:6:63,6,0	0/0:1,0:1:3:0,3,32	0/0:3,0:3:9:0,9,93	0/0:3,0:3:9:0,9,92	0/0:3,0:3:9:0,9,95	1/1:0,1:1:3:32,3,0	./.:.:.:.:.	./.:.:.:.:.	1/1:0,1:1:3:30,3,0	./.:.:.:.:.	0/0:3,0:3:9:0,9,92	1/1:0,4:4:12:128,12,0	./.:.:.:.:.	1/1:0,3:3:9:97,9,0	0/0:1,0:1:3:0,3,30	./.:.:.:.:.	./.:.:.:.:.	0/0:1,0:1:3:0,3,31	./.:.:.:.:.	0/0:4,0:4:12:0,12,122	0/0:4,0:4:12:0,12,127	0/0:4,0:4:12:0,12,121	0/0:2,0:2:6:0,6,65	./.:.:.:.:.	0/0:5,0:5:15:0,15,149	0/0:2,0:2:6:0,6,65	0/0:6,0:6:18:0,18,179	1/1:0,3:3:9:95,9,0	1/1:0,4:4:12:130,12,0	1/1:0,3:3:9:93,9,0	1/1:0,2:2:6:67,6,0	0/0:8,0:8:24:0,24,241	0/0:1,0:1:3:0,3,31	0/0:4,0:4:12:0,12,118	./.:.:.:.:.	0/0:2,0:2:6:0,6,59	0/0:7,0:7:21:0,21,207	0/0:1,0:1:3:0,3,32	0/0:2,0:2:6:0,6,57	0/0:7,0:7:21:0,21,210	0/0:3,0:3:9:0,9,89	0/0:3,0:3:9:0,9,92	0/0:2,0:2:6:0,6,59	0/0:4,0:4:6:0,6,89	0/0:2,0:2:3:0,3,45	0/0:4,0:4:12:0,12,122	0/0:4,0:4:9:0,9,106	0/0:6,0:6:9:0,9,134	0/0:2,0:2:3:0,3,45	0/0:6,0:6:15:0,15,166	0/0:35,0:35:99:0,105,1170
chr1	23437184	.	G	C	1487.16	.	AC=17;AF=0.064;AN=264;BaseQRankSum=0.519;DP=986;Dels=0.00;FS=0.000;HaplotypeScore=0.0658;InbreedingCoeff=0.4819;MLEAC=15;MLEAF=0.057;MQ=59.81;MQ0=0;MQRankSum=0.003;QD=25.64;ReadPosRankSum=-0.016	GT:AD:DP:GQ:PL	0/0:51,0:51:99:0,153,1575	0/0:23,0:23:60:0,60,650	0/0:20,0:20:57:0,57,601	0/0:36,0:36:93:0,93,1020	0/0:18,0:18:54:0,54,553	0/0:14,0:14:42:0,42,416	1/1:0,10:10:30:306,30,0	0/0:2,0:2:6:0,6,63	0/0:3,0:3:9:0,9,82	0/0:23,0:23:69:0,69,702	0/0:2,0:2:6:0,6,61	0/0:19,0:19:57:0,57,575	0/0:25,0:25:75:0,75,760	1/1:0,1:1:3:30,3,0	1/1:0,22:22:63:669,63,0	1/1:0,6:6:18:178,18,0	0/0:15,0:15:45:0,45,452	0/0:4,0:4:12:0,12,123	0/0:4,0:4:9:0,9,104	0/0:1,0:1:3:0,3,32	0/0:2,0:2:6:0,6,66	0/0:5,0:5:12:0,12,127	0/0:20,0:20:57:0,57,590	0/0:22,0:22:63:0,63,655	./.:.:.:.:.	0/0:21,0:21:60:0,60,630	0/0:16,0:16:48:0,48,479	0/0:3,0:3:9:0,9,96	0/0:2,0:2:6:0,6,60	0/0:14,0:14:36:0,36,376	0/0:3,0:3:9:0,9,96	0/0:2,0:2:6:0,6,65	0/0:15,0:15:42:0,42,448	0/0:3,0:3:9:0,9,93	0/0:19,0:19:57:0,57,579	0/0:4,0:4:12:0,12,128	0/0:23,0:23:69:0,69,694	0/0:10,0:10:24:0,24,269	0/0:18,0:18:54:0,54,543	0/0:3,0:3:9:0,9,92	0/0:2,0:2:6:0,6,49	0/0:10,0:10:30:0,30,306	0/0:13,0:13:39:0,39,391	0/0:20,0:20:60:0,60,616	0/0:13,0:13:39:0,39,398	0/0:15,0:15:33:0,33,384	0/0:11,0:11:33:0,33,336	0/0:5,0:5:15:0,15,146	./.:.:.:.:.	0/0:7,0:7:21:0,21,215	0/0:6,0:6:18:0,18,178	0/0:5,0:5:12:0,12,135	0/0:5,0:5:12:0,12,133	0/0:5,0:5:15:0,15,156	0/0:5,0:5:15:0,15,155	0/0:2,0:2:6:0,6,65	0/0:3,0:3:9:0,9,93	0/0:11,0:11:33:0,33,332	0/0:2,0:2:6:0,6,64	0/0:6,0:6:18:0,18,187	./.:.:.:.:.	0/0:5,0:5:15:0,15,158	0/0:9,0:9:27:0,27,272	0/0:2,0:2:6:0,6,58	0/0:5,0:5:15:0,15,154	1/1:0,6:6:18:192,18,0	0/0:6,0:6:15:0,15,175	0/0:11,0:11:30:0,30,307	0/0:2,0:2:6:0,6,63	0/0:2,0:2:6:0,6,62	0/0:4,0:4:12:0,12,127	0/0:2,0:2:6:0,6,57	0/0:1,0:1:3:0,3,30	0/0:2,0:2:6:0,6,59	0/0:6,0:6:18:0,18,184	0/0:8,0:8:18:0,18,211	0/0:3,0:3:9:0,9,96	0/0:7,0:7:21:0,21,206	0/0:3,0:3:9:0,9,92	0/0:4,0:4:12:0,12,122	0/0:1,0:1:3:0,3,29	0/0:1,0:1:3:0,3,31	0/0:3,0:3:9:0,9,96	0/0:3,0:3:9:0,9,90	0/0:4,0:4:12:0,12,122	0/0:4,0:4:12:0,12,120	0/0:2,0:2:6:0,6,54	0/0:7,0:7:21:0,21,200	0/0:2,0:2:6:0,6,59	0/0:4,0:4:12:0,12,130	0/0:1,0:1:3:0,3,33	0/0:8,0:8:24:0,24,247	0/1:1,1:2:24:24,0,26	0/0:2,0:2:3:0,3,30	0/0:8,0:8:21:0,21,216	0/0:2,0:2:6:0,6,55	1/1:0,5:5:15:153,15,0	0/0:6,0:6:15:0,15,168	1/1:0,2:2:6:59,6,0	0/0:3,0:3:9:0,9,94	1/1:0,4:4:12:118,12,0	0/0:3,0:3:9:0,9,96	0/0:7,0:7:21:0,21,210	0/0:1,0:1:3:0,3,30	0/0:3,0:3:9:0,9,82	0/0:5,0:5:15:0,15,150	0/0:2,0:2:6:0,6,62	0/0:14,0:14:42:0,42,436	0/0:7,0:7:21:0,21,207	0/0:3,0:3:6:0,6,73	0/0:8,0:8:24:0,24,254	0/0:7,0:7:21:0,21,209	0/0:8,0:8:24:0,24,241	0/0:4,0:4:12:0,12,126	0/0:2,0:2:6:0,6,64	0/0:3,0:3:9:0,9,89	0/0:4,0:4:12:0,12,124	0/0:4,0:4:12:0,12,117	0/0:3,0:3:9:0,9,90	0/0:8,0:8:24:0,24,233	0/0:7,0:7:21:0,21,213	0/0:3,0:3:9:0,9,89	0/0:6,0:6:18:0,18,181	0/0:3,0:3:9:0,9,92	0/0:7,0:7:21:0,21,213	0/0:5,0:5:15:0,15,137	0/0:2,0:2:6:0,6,61	0/0:5,0:5:15:0,15,139	0/0:2,0:2:6:0,6,63	0/0:4,0:4:6:0,6,89	0/0:2,0:2:6:0,6,55	./.:.:.:.:.	0/0:4,0:4:6:0,6,89	0/0:2,0:2:3:0,3,45	./.:.:.:.:.	0/0:2,0:2:3:0,3,45	0/0:23,0:23:69:0,69,758
chr1	23442162	.	C	T	763.15	.	AC=14;AF=0.058;AN=240;BaseQRankSum=0.754;DP=518;Dels=0.00;FS=0.000;HaplotypeScore=0.0231;InbreedingCoeff=0.2876;MLEAC=12;MLEAF=0.050;MQ=59.65;MQ0=1;MQRankSum=-1.488;QD=21.80;ReadPosRankSum=0.004	GT:AD:DP:GQ:PL	0/0:23,0:23:69:0,69,713	0/0:17,0:17:51:0,51,516	0/0:6,0:7:18:0,18,187	0/0:18,0:18:54:0,54,539	0/0:7,0:7:21:0,21,214	0/0:3,0:3:9:0,9,86	0/0:5,0:5:12:0,12,137	0/0:1,0:1:3:0,3,33	0/0:1,0:1:3:0,3,32	0/0:9,0:9:24:0,24,263	0/0:1,0:1:3:0,3,30	0/0:2,0:2:6:0,6,66	0/0:5,0:5:15:0,15,151	0/0:4,0:4:12:0,12,132	0/0:16,0:16:42:0,42,445	0/0:3,0:3:9:0,9,88	0/0:8,0:8:18:0,18,208	0/0:5,0:5:15:0,15,158	0/0:3,0:3:6:0,6,70	0/0:3,0:3:9:0,9,90	0/0:1,0:1:3:0,3,36	0/0:3,0:3:9:0,9,94	0/0:4,0:4:12:0,12,122	0/0:11,0:11:33:0,33,326	0/0:1,0:1:3:0,3,31	0/0:7,0:7:21:0,21,215	0/0:7,0:7:21:0,21,216	0/0:2,0:2:6:0,6,62	0/1:1,1:2:25:26,0,25	0/0:10,0:10:30:0,30,302	1/1:0,4:4:12:126,12,0	./.:.:.:.:.	1/1:0,13:13:36:387,36,0	0/0:2,0:2:6:0,6,64	0/0:5,0:5:15:0,15,156	0/0:1,0:1:3:0,3,34	0/0:18,0:18:48:0,48,518	0/0:4,0:4:12:0,12,118	0/0:6,0:6:18:0,18,184	./.:.:.:.:.	0/0:2,0:2:6:0,6,64	0/0:5,0:5:15:0,15,154	0/0:9,0:9:27:0,27,279	0/0:5,0:5:12:0,12,139	0/0:7,0:7:21:0,21,218	0/0:7,0:7:21:0,21,210	0/0:4,0:4:12:0,12,124	0/0:3,0:3:9:0,9,94	./.:.:.:.:.	0/0:2,0:2:6:0,6,61	0/0:2,0:2:6:0,6,59	0/0:1,0:1:3:0,3,30	0/0:2,0:2:6:0,6,57	./.:.:.:.:.	0/0:7,0:7:21:0,21,207	0/0:4,0:4:12:0,12,127	0/0:3,0:3:9:0,9,92	0/0:3,0:3:9:0,9,93	0/0:1,0:1:3:0,3,30	0/0:4,0:4:12:0,12,124	1/1:0,2:2:6:63,6,0	1/1:0,4:4:12:124,12,0	0/0:9,0:9:27:0,27,277	0/0:2,0:2:6:0,6,60	0/0:2,0:2:6:0,6,60	0/0:4,0:4:12:0,12,123	0/0:2,0:2:6:0,6,61	0/0:7,0:7:18:0,18,199	./.:.:.:.:.	0/0:1,0:1:3:0,3,30	./.:.:.:.:.	0/0:1,0:1:3:0,3,31	0/0:5,0:5:15:0,15,157	0/0:7,0:7:21:0,21,207	0/0:5,0:5:15:0,15,161	./.:.:.:.:.	./.:.:.:.:.	./.:.:.:.:.	./.:.:.:.:.	0/0:3,0:3:9:0,9,96	0/0:2,0:2:6:0,6,63	./.:.:.:.:.	0/0:2,0:2:6:0,6,64	0/0:3,0:3:9:0,9,97	0/0:3,0:3:9:0,9,95	0/0:3,0:3:9:0,9,96	0/0:5,0:5:15:0,15,153	0/0:3,0:3:9:0,9,92	0/0:2,0:2:6:0,6,62	0/0:2,0:2:6:0,6,65	0/0:2,0:2:6:0,6,59	./.:.:.:.:.	1/1:0,4:4:12:122,12,0	./.:.:.:.:.	0/0:1,0:1:3:0,3,31	0/1:2,1:3:23:23,0,51	0/0:3,0:3:9:0,9,90	0/0:1,0:1:3:0,3,31	0/0:1,0:1:3:0,3,28	0/0:3,0:3:9:0,9,90	0/0:3,0:3:9:0,9,92	0/0:2,0:2:6:0,6,62	1/1:0,3:3:9:87,9,0	0/0:1,0:1:3:0,3,31	0/0:1,0:1:3:0,3,31	0/0:4,0:4:12:0,12,115	0/0:3,0:3:6:0,6,59	0/0:2,0:2:6:0,6,58	0/0:4,0:4:12:0,12,127	0/0:1,0:1:3:0,3,31	0/0:5,0:5:15:0,15,149	0/0:4,0:4:12:0,12,131	0/0:1,0:1:3:0,3,26	0/0:3,0:3:9:0,9,92	0/0:2,0:2:6:0,6,61	0/0:2,0:2:6:0,6,61	0/0:2,0:2:6:0,6,61	0/0:1,0:1:3:0,3,32	0/0:2,0:2:6:0,6,61	0/0:2,0:2:6:0,6,62	0/0:1,0:1:3:0,3,32	0/0:2,0:2:6:0,6,59	0/0:4,0:4:12:0,12,119	0/0:3,0:3:9:0,9,95	0/0:1,0:1:3:0,3,32	0/0:5,0:5:15:0,15,152	0/0:3,0:3:9:0,9,89	0/0:2,0:2:6:0,6,62	0/0:2,0:2:6:0,6,63	./.:.:.:.:.	0/0:3,0:3:6:0,6,73	0/0:4,0:4:9:0,9,105	./.:.:.:.:.	./.:.:.:.:.	./.:.:.:.:.	0/0:2,0:2:3:0,3,45	0/0:27,0:27:81:0,81,877
chr1	23443400	.	C	T	3717.96	.	AC=32;AF=0.132;AN=242;BaseQRankSum=-1.909;DP=928;Dels=0.00;FS=0.000;HaplotypeScore=0.0377;InbreedingCoeff=0.6232;MLEAC=27;MLEAF=0.112;MQ=53.68;MQ0=17;MQRankSum=0.516;QD=26.94;ReadPosRankSum=0.527	GT:AD:DP:GQ:PL	1/1:0,42:42:99:1344,126,0	0/0:21,0:21:63:0,63,650	0/0:21,0:21:60:0,60,630	0/0:43,0:43:99:0,129,1326	0/0:16,0:16:45:0,45,484	0/0:10,0:10:27:0,27,289	0/0:9,0:9:24:0,24,249	./.:.:.:.:.	0/0:1,0:1:3:0,3,32	1/1:0,14:14:42:433,42,0	1/1:0,2:2:3:32,3,0	0/0:15,0:15:42:0,42,460	0/0:17,0:17:51:0,51,535	./.:.:.:.:.	0/0:28,0:28:81:0,81,862	0/0:12,0:12:36:0,36,369	0/0:21,0:21:54:0,54,598	1/1:0,1:1:3:31,3,0	0/0:8,0:9:21:0,21,231	0/0:4,0:4:12:0,12,120	0/0:1,0:1:3:0,3,32	0/0:15,0:15:39:0,39,412	0/0:15,0:15:39:0,39,401	0/0:20,0:21:54:0,54,580	0/0:3,0:3:9:0,9,97	0/0:11,0:11:30:0,30,306	1/1:0,10:10:30:304,30,0	1/1:0,2:2:6:67,6,0	0/0:1,0:1:3:0,3,32	0/0:26,0:26:72:0,72,751	./.:.:.:.:.	0/0:2,0:2:6:0,6,67	0/0:6,1:7:15:0,15,175	0/0:1,0:1:3:0,3,32	0/0:11,0:11:33:0,33,330	0/0:1,1:2:3:0,3,34	0/0:16,0:16:45:0,45,493	1/1:0,8:8:24:243,24,0	0/0:13,0:13:36:0,36,392	./.:.:.:.:.	0/0:1,0:1:3:0,3,34	0/0:18,0:18:48:0,48,517	1/1:0,21:21:60:603,60,0	0/0:27,0:27:75:0,75,806	0/0:17,0:18:51:0,51,523	0/0:12,0:12:33:0,33,349	0/0:8,0:8:21:0,21,215	0/0:2,0:2:6:0,6,67	0/0:1,0:1:3:0,3,31	0/0:6,0:6:12:0,12,153	0/0:3,0:3:9:0,9,91	0/0:4,0:4:12:0,12,124	1/1:0,14:14:42:417,42,0	0/0:4,0:4:6:0,6,65	0/0:3,0:3:9:0,9,89	./.:.:.:.:.	0/0:2,0:2:6:0,6,62	0/0:8,0:8:24:0,24,262	0/0:2,0:2:6:0,6,66	0/0:5,0:5:15:0,15,152	0/0:7,0:7:21:0,21,210	0/0:4,0:4:12:0,12,130	0/0:5,0:5:9:0,9,108	0/0:7,0:7:21:0,21,213	0/0:8,0:8:24:0,24,250	0/0:7,0:7:21:0,21,226	./.:.:.:.:.	0/0:1,0:1:3:0,3,32	./.:.:.:.:.	0/0:1,0:1:3:0,3,32	0/0:2,0:2:6:0,6,64	./.:.:.:.:.	0/0:7,0:7:21:0,21,220	0/0:5,0:5:15:0,15,158	0/0:5,0:5:12:0,12,128	./.:.:.:.:.	0/0:6,0:6:15:0,15,160	0/0:3,0:3:9:0,9,97	0/0:1,0:1:3:0,3,33	0/0:6,0:6:15:0,15,168	0/0:6,0:6:18:0,18,193	0/0:1,0:1:3:0,3,30	0/0:3,0:3:9:0,9,95	0/0:5,0:5:15:0,15,156	0/0:1,0:1:3:0,3,32	./.:.:.:.:.	0/0:4,0:4:9:0,9,110	1/1:0,2:2:6:64,6,0	1/1:1,3:4:9:90,9,0	0/0:1,0:1:3:0,3,29	1/1:2,1:3:3:32,3,0	0/0:1,0:1:3:0,3,31	0/0:4,0:4:12:0,12,123	0/0:3,0:3:9:0,9,92	0/0:3,0:3:9:0,9,95	./.:.:.:.:.	0/0:3,0:3:9:0,9,87	0/0:5,0:5:15:0,15,159	./.:.:.:.:.	0/0:4,0:4:12:0,12,123	0/0:4,0:4:12:0,12,128	0/0:2,0:2:6:0,6,64	0/0:5,0:5:15:0,15,158	0/0:1,0:1:3:0,3,32	0/0:4,0:4:12:0,12,125	0/0:4,0:4:6:0,6,89	0/0:1,0:1:3:0,3,33	0/0:4,0:4:12:0,12,124	1/1:0,1:1:3:31,3,0	./.:.:.:.:.	0/0:10,0:10:27:0,27,293	1/1:0,1:1:3:32,3,0	1/1:0,10:10:24:243,24,0	0/0:6,0:6:18:0,18,192	0/0:6,0:6:18:0,18,197	0/0:6,0:6:18:0,18,187	0/0:3,0:3:9:0,9,93	0/0:4,0:4:12:0,12,124	0/0:4,0:4:12:0,12,126	0/0:2,0:2:6:0,6,57	0/0:9,0:9:27:0,27,284	0/0:5,0:5:12:0,12,138	0/0:4,0:5:12:0,12,128	0/0:5,0:5:15:0,15,159	0/0:9,0:9:27:0,27,263	0/0:5,0:5:9:0,9,93	1/1:0,3:3:9:89,9,0	0/0:5,0:5:15:0,15,162	0/0:4,0:4:12:0,12,122	./.:.:.:.:.	./.:.:.:.:.	0/0:8,0:8:15:0,15,196	./.:.:.:.:.	0/0:7,0:7:9:0,9,121	0/0:4,0:4:9:0,9,109	0/0:2,0:3:6:0,6,63	0/0:37,0:37:96:0,96,1070
chr1	23443937	.	T	C	4357.27	.	AC=56;AF=0.212;AN=264;BaseQRankSum=4.918;DP=1136;Dels=0.00;FS=0.000;HaplotypeScore=0.0626;InbreedingCoeff=0.7500;MLEAC=48;MLEAF=0.182;MQ=54.40;MQ0=2;MQRankSum=0.361;QD=26.09;ReadPosRankSum=-0.677	GT:AD:DP:GQ:PL	0/0:75,0:75:99:0,226,2366	0/0:32,0:32:87:0,87,932	0/0:24,1:25:72:0,72,741	0/0:53,0:53:99:0,159,1612	0/0:13,0:13:39:0,39,392	0/0:14,0:14:27:0,27,323	0/0:24,0:24:72:0,72,720	0/0:2,0:2:6:0,6,65	0/0:4,0:4:12:0,12,120	0/0:27,0:27:78:0,78,813	0/0:4,0:4:12:0,12,130	0/0:14,0:14:36:0,36,395	0/0:12,0:12:36:0,36,367	0/0:1,0:1:3:0,3,32	0/0:21,0:21:63:0,63,655	0/0:30,0:30:87:0,87,897	0/0:23,0:23:63:0,63,656	0/1:1,1:2:25:27,0,25	0/0:10,0:10:27:0,27,290	1/1:0,4:4:12:130,12,0	1/1:0,5:5:15:164,15,0	1/1:0,14:14:36:408,36,0	1/1:0,28:28:78:865,78,0	0/0:29,0:29:87:0,87,890	0/0:3,0:3:9:0,9,100	0/0:21,0:21:63:0,63,645	0/0:12,0:12:36:0,36,359	0/0:5,0:5:15:0,15,152	0/0:5,0:5:15:0,15,161	0/0:24,0:24:54:0,54,644	0/0:4,0:4:12:0,12,129	0/0:4,0:4:12:0,12,136	0/0:10,0:10:24:0,24,257	0/0:6,0:6:18:0,18,182	0/0:15,0:15:39:0,39,397	0/0:4,0:4:12:0,12,128	1/1:0,19:19:57:604,57,0	0/0:11,0:11:30:0,30,326	0/0:13,0:13:36:0,36,383	0/0:5,0:5:15:0,15,160	0/0:9,0:9:27:0,27,266	0/0:11,0:11:33:0,33,343	0/0:23,0:23:57:0,57,593	0/0:16,0:16:48:0,48,494	1/1:0,13:13:39:405,39,0	0/0:25,0:25:63:0,63,691	0/0:13,0:13:36:0,36,385	0/0:4,0:4:12:0,12,125	./.:.:.:.:.	0/0:6,0:6:18:0,18,178	0/0:1,0:1:3:0,3,31	0/0:1,0:1:3:0,3,32	0/0:6,0:6:18:0,18,185	0/0:4,0:4:12:0,12,122	0/0:6,0:6:18:0,18,189	1/1:0,3:3:9:96,9,0	0/0:4,0:4:12:0,12,122	0/0:9,0:9:27:0,27,276	0/0:4,0:4:12:0,12,125	0/0:7,0:7:21:0,21,219	0/0:1,0:1:3:0,3,31	0/0:5,0:5:15:0,15,154	0/0:6,0:6:18:0,18,189	0/0:4,0:4:12:0,12,122	./.:.:.:.:.	0/0:7,0:7:21:0,21,217	0/0:4,0:4:12:0,12,129	0/0:5,0:5:15:0,15,154	0/0:4,0:4:12:0,12,126	0/0:2,0:2:6:0,6,65	1/1:0,3:3:9:100,9,0	1/1:0,4:4:9:107,9,0	0/0:5,0:5:15:0,15,151	0/1:6,4:10:99:103,0,126	1/1:0,2:2:6:61,6,0	0/0:4,0:4:12:0,12,128	0/0:11,0:11:27:0,27,305	1/1:0,4:4:12:123,12,0	0/0:1,0:1:3:0,3,33	1/1:0,1:1:3:32,3,0	0/0:1,0:1:3:0,3,32	0/0:3,0:3:9:0,9,93	0/0:4,0:4:12:0,12,128	1/1:0,3:3:9:96,9,0	1/1:0,1:1:3:32,3,0	0/0:4,0:4:12:0,12,126	0/0:6,0:6:18:0,18,192	0/0:10,0:10:30:0,30,306	0/0:6,0:6:18:0,18,189	1/1:0,4:4:12:124,12,0	./.:.:.:.:.	0/0:2,0:2:6:0,6,59	0/0:3,0:3:9:0,9,96	0/0:3,0:3:9:0,9,97	0/0:5,0:5:15:0,15,156	0/0:2,0:2:6:0,6,65	0/0:8,0:8:24:0,24,256	0/0:2,0:2:6:0,6,63	0/0:3,0:3:9:0,9,93	0/0:4,0:4:12:0,12,122	0/0:8,0:8:24:0,24,251	./.:.:.:.:.	0/0:3,0:3:9:0,9,96	1/1:0,3:3:9:89,9,0	1/1:0,5:5:15:155,15,0	1/1:0,2:2:6:63,6,0	1/1:0,4:4:12:130,12,0	0/0:7,0:7:21:0,21,216	0/0:3,0:3:9:0,9,95	0/0:2,0:2:6:0,6,61	0/0:9,0:9:27:0,27,272	0/0:3,0:3:9:0,9,95	0/0:8,0:8:24:0,24,246	0/0:5,0:5:15:0,15,163	0/0:8,0:8:24:0,24,248	0/0:8,0:8:24:0,24,246	0/0:3,0:3:9:0,9,92	1/1:0,4:4:12:130,12,0	1/1:0,3:3:9:91,9,0	1/1:0,7:7:15:153,15,0	0/0:5,0:5:15:0,15,156	0/0:6,0:6:18:0,18,184	1/1:0,7:7:21:224,21,0	0/0:5,0:5:15:0,15,155	1/1:0,4:4:12:127,12,0	1/1:0,2:2:6:65,6,0	1/1:0,3:3:9:96,9,0	1/1:0,3:3:6:67,6,0	0/0:2,0:2:6:0,6,61	0/0:3,0:3:6:0,6,76	0/0:3,0:3:6:0,6,73	./.:.:.:.:.	0/0:8,0:8:12:0,12,179	0/0:5,0:5:12:0,12,136	0/0:4,0:4:6:0,6,89	0/0:2,0:2:3:0,3,45	0/0:30,0:30:78:0,78,881
chr1	23443954	.	C	T	1526.42	.	AC=28;AF=0.104;AN=268;BaseQRankSum=-3.028;DP=1100;Dels=0.00;FS=2.344;HaplotypeScore=0.0737;InbreedingCoeff=0.5827;MLEAC=22;MLEAF=0.082;MQ=52.64;MQ0=7;MQRankSum=-0.506;QD=21.81;ReadPosRankSum=-0.115	GT:AD:DP:GQ:PL	0/0:62,0:62:99:0,186,2015	0/0:34,0:34:93:0,93,1022	0/0:24,0:24:72:0,72,759	0/0:48,0:48:99:0,144,1514	0/0:9,0:9:27:0,27,284	0/0:19,0:19:39:0,39,477	0/0:23,0:23:69:0,69,725	0/0:2,0:2:6:0,6,61	0/0:5,0:5:15:0,15,165	0/0:25,0:25:69:0,69,753	0/0:4,0:4:12:0,12,126	0/0:11,0:11:27:0,27,297	0/0:12,0:12:36:0,36,379	0/0:2,0:2:6:0,6,61	0/0:27,0:27:78:0,78,820	0/0:26,0:26:75:0,75,779	0/0:22,0:22:60:0,60,631	0/0:4,0:4:12:0,12,122	0/0:9,0:9:24:0,24,267	1/1:0,3:3:9:91,9,0	0/0:3,0:3:9:0,9,101	0/0:17,0:18:42:0,42,485	0/0:23,0:24:60:0,60,666	0/0:29,0:29:87:0,87,907	0/0:3,0:3:9:0,9,97	0/0:23,1:24:69:0,69,719	0/0:13,0:13:39:0,39,412	0/0:7,0:7:21:0,21,227	0/0:4,0:4:12:0,12,129	0/0:23,0:23:51:0,51,584	0/0:7,0:7:18:0,18,198	0/0:5,0:5:15:0,15,155	0/0:9,0:9:27:0,27,291	0/0:3,0:3:6:0,6,65	0/0:15,0:15:39:0,39,398	0/0:4,0:4:12:0,12,129	0/0:19,0:19:57:0,57,585	0/0:11,0:11:30:0,30,334	0/0:14,0:14:39:0,39,416	0/0:4,0:4:12:0,12,128	0/0:7,0:7:21:0,21,228	0/0:9,0:9:27:0,27,275	0/0:24,0:24:63:0,63,658	0/0:14,0:14:42:0,42,444	1/1:0,13:13:39:394,39,0	0/0:23,0:23:60:0,60,651	0/0:12,0:12:33:0,33,356	0/0:4,0:4:12:0,12,128	0/0:1,0:1:3:0,3,33	0/0:5,0:5:15:0,15,158	0/0:1,0:1:3:0,3,31	0/0:2,0:2:6:0,6,63	0/0:9,0:9:27:0,27,281	0/0:2,0:2:6:0,6,63	0/0:5,0:5:15:0,15,148	0/1:1,3:4:20:82,0,20	0/0:2,0:2:6:0,6,65	0/0:7,0:7:21:0,21,221	0/0:2,0:2:6:0,6,61	0/0:6,0:6:18:0,18,188	0/0:2,0:2:6:0,6,63	0/0:3,0:3:9:0,9,97	0/0:6,0:6:18:0,18,191	0/0:4,0:4:12:0,12,126	./.:.:.:.:.	0/0:6,0:6:18:0,18,184	0/0:4,0:4:12:0,12,127	0/0:6,0:6:18:0,18,185	0/0:5,0:5:15:0,15,156	0/0:2,0:2:6:0,6,61	0/0:3,0:3:9:0,9,92	1/1:0,4:4:9:108,9,0	0/0:7,0:7:21:0,21,226	0/1:4,5:9:82:125,0,82	1/1:0,2:2:6:59,6,0	0/0:4,0:4:9:0,9,97	0/0:10,0:10:21:0,21,259	0/0:3,0:3:9:0,9,92	./.:.:.:.:.	0/0:1,0:1:3:0,3,31	0/0:1,0:1:3:0,3,32	0/0:3,0:3:9:0,9,92	0/0:4,0:4:12:0,12,132	1/1:0,3:3:9:90,9,0	1/1:1,2:3:6:63,6,0	0/0:4,0:4:12:0,12,132	0/0:4,0:4:12:0,12,126	0/0:10,0:10:30:0,30,313	0/0:8,0:8:24:0,24,255	1/1:0,5:5:15:157,15,0	0/0:1,0:1:3:0,3,32	0/0:2,0:2:6:0,6,65	0/0:2,0:2:6:0,6,61	0/0:1,0:1:3:0,3,31	0/0:4,0:4:9:0,9,92	0/0:3,0:3:9:0,9,97	0/0:5,0:5:15:0,15,160	0/0:2,0:2:6:0,6,64	0/0:4,0:4:12:0,12,125	0/0:4,0:4:12:0,12,126	0/0:9,0:9:27:0,27,291	0/0:2,0:2:6:0,6,67	0/0:7,0:7:21:0,21,222	0/0:2,0:2:6:0,6,65	1/1:0,4:4:12:124,12,0	0/0:3,0:3:9:0,9,97	0/0:4,0:4:12:0,12,126	0/0:8,0:8:24:0,24,245	0/0:3,0:3:9:0,9,97	0/0:3,0:3:9:0,9,92	0/0:8,0:8:24:0,24,251	0/0:3,0:3:9:0,9,95	0/0:8,0:8:24:0,24,251	0/0:4,0:4:12:0,12,129	0/0:7,0:7:21:0,21,224	0/0:7,0:7:21:0,21,218	0/0:3,0:3:9:0,9,92	0/0:3,0:3:9:0,9,95	1/1:0,4:4:12:122,12,0	1/1:0,4:4:6:60,6,0	0/0:5,0:5:15:0,15,152	0/0:5,0:5:15:0,15,158	1/1:0,7:7:21:216,21,0	0/0:5,0:5:15:0,15,150	0/0:3,0:3:9:0,9,95	1/1:0,1:1:3:31,3,0	0/0:5,0:5:15:0,15,156	1/1:0,4:4:12:126,12,0	0/0:1,0:1:3:0,3,31	0/0:3,0:3:6:0,6,74	0/0:2,0:2:3:0,3,45	./.:.:.:.:.	0/0:6,0:6:9:0,9,134	0/0:5,0:5:12:0,12,136	0/0:4,0:4:6:0,6,89	0/0:2,0:2:3:0,3,45	0/0:30,0:30:78:0,78,881
chr1	23446097	.	C	A	1561.04	.	AC=20;AF=0.086;AN=232;BaseQRankSum=0.067;DP=643;Dels=0.00;FS=1.064;HaplotypeScore=0.0485;InbreedingCoeff=0.4183;MLEAC=18;MLEAF=0.078;MQ=59.75;MQ0=0;MQRankSum=-0.201;QD=24.39;ReadPosRankSum=-1.269	GT:AD:DP:GQ:PL	0/0:38,0:38:99:0,108,1155	0/0:24,0:24:72:0,72,726	0/0:10,0:10:27:0,27,285	0/0:31,0:31:93:0,93,939	0/0:7,0:7:21:0,21,218	0/0:4,0:4:12:0,12,118	1/1:0,8:8:24:248,24,0	0/0:2,0:2:6:0,6,65	./.:.:.:.:.	0/0:15,0:15:45:0,45,445	0/0:2,0:2:6:0,6,63	0/0:17,0:17:48:0,48,501	0/0:7,0:7:21:0,21,214	./.:.:.:.:.	1/1:0,15:15:45:453,45,0	1/1:0,15:15:45:459,45,0	0/0:12,0:12:33:0,33,350	./.:.:.:.:.	0/0:4,0:4:9:0,9,103	0/0:1,0:1:3:0,3,32	./.:.:.:.:.	0/0:7,0:7:18:0,18,193	0/0:8,0:8:24:0,24,249	0/0:16,0:16:48:0,48,483	0/0:2,0:2:6:0,6,58	0/0:15,0:15:45:0,45,459	0/0:10,0:10:30:0,30,313	0/0:3,0:3:9:0,9,96	./.:.:.:.:.	0/0:8,0:8:21:0,21,234	./.:.:.:.:.	0/0:2,0:2:6:0,6,67	0/0:4,0:4:12:0,12,115	0/1:2,1:3:23:23,0,56	0/0:7,0:7:21:0,21,210	1/1:0,2:2:6:61,6,0	0/0:23,0:23:63:0,63,645	0/0:7,0:7:18:0,18,196	0/0:5,0:5:15:0,15,155	./.:.:.:.:.	0/0:2,0:2:6:0,6,61	0/0:14,0:14:42:0,42,424	0/0:15,0:15:45:0,45,463	0/0:9,0:9:27:0,27,273	0/0:10,0:10:30:0,30,310	0/0:5,0:5:15:0,15,156	0/0:6,0:6:18:0,18,186	0/0:1,0:1:3:0,3,30	./.:.:.:.:.	0/0:4,0:4:12:0,12,118	0/0:3,0:3:9:0,9,91	0/0:2,0:2:6:0,6,61	0/0:5,0:5:15:0,15,150	1/1:0,3:3:9:93,9,0	0/0:2,0:2:6:0,6,61	./.:.:.:.:.	0/0:2,0:2:6:0,6,63	0/0:4,0:4:12:0,12,126	0/0:2,0:2:6:0,6,63	0/0:6,0:6:18:0,18,182	0/0:2,0:2:6:0,6,62	0/0:2,0:2:6:0,6,59	0/0:8,0:8:24:0,24,239	0/0:3,0:3:9:0,9,91	0/0:3,0:3:9:0,9,92	1/1:0,6:6:15:172,15,0	0/0:3,0:3:9:0,9,92	0/0:4,0:4:12:0,12,122	0/0:2,0:2:6:0,6,59	./.:.:.:.:.	./.:.:.:.:.	0/0:4,0:4:12:0,12,120	0/0:3,0:3:9:0,9,91	0/0:2,0:2:6:0,6,60	0/0:1,0:1:3:0,3,29	./.:.:.:.:.	0/0:3,0:3:9:0,9,97	0/0:2,0:2:6:0,6,53	0/0:1,0:1:3:0,3,31	0/0:6,0:6:18:0,18,181	0/0:1,0:1:3:0,3,30	0/0:2,0:2:6:0,6,61	0/0:3,0:3:9:0,9,96	0/0:1,0:1:3:0,3,30	0/0:2,0:2:6:0,6,59	0/0:3,0:3:9:0,9,89	0/0:2,0:2:6:0,6,57	0/0:4,0:4:12:0,12,125	0/0:2,0:2:6:0,6,63	0/0:2,0:2:6:0,6,61	./.:.:.:.:.	./.:.:.:.:.	0/1:2,1:3:23:23,0,52	./.:.:.:.:.	0/0:2,0:2:6:0,6,60	./.:.:.:.:.	1/1:0,6:6:18:187,18,0	0/0:3,0:3:9:0,9,92	1/1:0,1:1:3:32,3,0	0/0:2,0:2:6:0,6,59	1/1:0,2:2:6:61,6,0	./.:.:.:.:.	0/0:3,0:3:9:0,9,93	0/0:3,0:3:9:0,9,94	0/0:1,0:1:3:0,3,31	0/0:3,0:3:9:0,9,97	0/0:2,0:2:6:0,6,66	0/0:6,0:6:18:0,18,184	0/0:2,0:2:6:0,6,65	0/0:2,0:2:6:0,6,63	./.:.:.:.:.	0/0:2,0:2:6:0,6,66	0/0:2,0:2:6:0,6,59	0/0:4,0:4:12:0,12,126	0/0:1,0:1:3:0,3,32	0/0:2,0:2:6:0,6,61	0/0:2,0:2:6:0,6,62	0/0:2,0:2:6:0,6,62	0/0:2,0:2:6:0,6,57	0/0:2,0:2:6:0,6,59	0/0:2,0:2:6:0,6,59	0/0:2,0:2:6:0,6,59	0/0:4,0:4:12:0,12,126	./.:.:.:.:.	0/0:4,0:4:12:0,12,122	./.:.:.:.:.	0/0:3,0:3:9:0,9,91	./.:.:.:.:.	0/0:3,0:3:9:0,9,94	0/0:7,0:7:12:0,12,166	0/0:4,0:4:6:0,6,89	0/0:4,0:4:6:0,6,89	0/0:4,0:4:9:0,9,106	0/0:2,0:2:6:0,6,62	0/0:2,0:2:3:0,3,45	0/0:2,0:2:3:0,3,45	0/0:33,0:33:99:0,99,1090
chr1	23446244	.	T	C	411.36	.	AC=12;AF=0.050;AN=240;BaseQRankSum=1.135;DP=676;Dels=0.00;FS=0.000;HaplotypeScore=0.1206;InbreedingCoeff=0.2802;MLEAC=9;MLEAF=0.038;MQ=59.78;MQ0=0;MQRankSum=-1.271;QD=17.89;ReadPosRankSum=-1.476	GT:AD:DP:GQ:PL	0/0:28,0:28:84:0,84,896	0/0:13,0:13:39:0,39,396	0/0:12,0:12:36:0,36,365	0/0:31,0:31:93:0,93,932	0/0:11,0:11:33:0,33,341	0/0:6,0:6:18:0,18,179	0/0:11,0:11:33:0,33,319	./.:.:.:.:.	0/0:1,0:1:3:0,3,32	0/0:14,0:14:42:0,42,423	./.:.:.:.:.	0/0:13,0:13:39:0,39,400	0/0:14,0:14:39:0,39,416	0/0:1,0:1:3:0,3,30	0/0:11,0:11:33:0,33,339	0/0:7,0:7:21:0,21,216	0/0:13,0:13:39:0,39,392	./.:.:.:.:.	0/0:3,0:3:6:0,6,75	./.:.:.:.:.	0/0:1,0:1:3:0,3,32	0/0:3,0:3:9:0,9,88	0/0:11,0:11:24:0,24,288	0/0:10,0:10:30:0,30,309	0/0:1,0:1:3:0,3,32	0/0:15,0:15:42:0,42,437	0/0:8,0:8:21:0,21,235	0/0:2,0:2:6:0,6,61	0/0:1,0:1:3:0,3,31	0/0:5,0:5:15:0,15,147	1/1:0,3:3:9:99,9,0	0/1:2,1:3:24:24,0,59	1/1:0,6:6:18:186,18,0	./.:.:.:.:.	0/0:14,0:14:42:0,42,427	0/0:2,0:2:6:0,6,63	0/0:16,0:16:48:0,48,499	0/0:4,0:4:12:0,12,118	0/0:11,0:11:33:0,33,336	./.:.:.:.:.	0/0:4,0:4:12:0,12,131	0/0:12,0:12:30:0,30,335	0/0:13,0:13:39:0,39,398	0/0:11,0:11:33:0,33,332	0/0:9,0:9:27:0,27,278	0/0:19,0:19:54:0,54,566	0/0:6,0:6:18:0,18,189	0/0:2,0:2:6:0,6,62	0/0:3,0:3:9:0,9,92	0/0:6,0:6:18:0,18,182	./.:.:.:.:.	0/0:2,0:2:6:0,6,62	0/0:8,0:8:24:0,24,247	0/0:4,0:4:12:0,12,121	0/0:3,0:3:9:0,9,89	./.:.:.:.:.	0/0:5,0:5:15:0,15,148	0/0:5,0:5:15:0,15,156	0/0:4,0:4:12:0,12,118	0/0:6,0:6:18:0,18,178	1/1:0,4:4:12:126,12,0	1/1:0,2:2:6:61,6,0	0/0:8,0:8:24:0,24,243	0/0:4,0:4:12:0,12,117	0/0:4,0:4:12:0,12,126	0/0:1,0:1:3:0,3,32	0/0:1,0:1:3:0,3,31	0/0:4,0:4:12:0,12,123	0/0:5,0:5:15:0,15,150	./.:.:.:.:.	0/0:2,0:2:6:0,6,63	0/0:2,0:2:6:0,6,61	./.:.:.:.:.	0/0:4,0:4:12:0,12,124	0/0:3,0:3:9:0,9,95	0/0:3,0:3:9:0,9,89	0/0:2,0:2:6:0,6,61	./.:.:.:.:.	./.:.:.:.:.	0/0:7,0:7:18:0,18,193	0/0:2,0:2:6:0,6,59	0/0:6,0:6:18:0,18,182	0/0:1,0:1:3:0,3,32	0/0:2,0:2:6:0,6,59	0/0:3,0:3:9:0,9,95	0/0:3,0:3:9:0,9,92	0/0:3,0:3:9:0,9,93	./.:.:.:.:.	0/0:2,0:2:6:0,6,61	0/0:2,0:2:6:0,6,67	0/0:3,0:3:9:0,9,96	0/0:2,0:2:6:0,6,59	0/1:2,1:3:23:23,0,53	./.:.:.:.:.	0/0:3,0:3:9:0,9,95	0/0:1,0:1:3:0,3,30	0/0:3,0:3:9:0,9,95	0/0:4,0:4:12:0,12,124	0/0:1,0:1:3:0,3,30	0/0:2,0:2:6:0,6,63	0/0:1,0:1:3:0,3,31	0/0:2,0:2:6:0,6,62	1/1:0,2:2:6:61,6,0	0/0:1,0:1:3:0,3,32	0/0:2,0:2:6:0,6,61	0/0:8,0:8:24:0,24,241	0/0:1,0:1:3:0,3,32	0/0:6,0:6:18:0,18,188	0/0:2,0:2:6:0,6,63	0/0:1,0:1:3:0,3,31	0/0:4,0:4:12:0,12,122	0/0:2,0:2:6:0,6,63	0/0:4,0:4:6:0,6,89	0/0:8,0:8:21:0,21,230	0/0:2,0:2:6:0,6,61	0/0:3,0:3:9:0,9,95	0/0:1,0:1:3:0,3,31	0/0:4,0:4:12:0,12,122	./.:.:.:.:.	0/0:1,0:1:3:0,3,32	0/0:4,0:4:12:0,12,126	0/0:3,0:3:9:0,9,92	0/0:5,0:5:15:0,15,155	0/0:1,0:1:3:0,3,31	0/0:4,0:4:12:0,12,123	0/0:2,0:2:6:0,6,61	0/0:4,0:4:12:0,12,126	0/0:2,0:2:6:0,6,63	0/0:3,0:3:9:0,9,94	0/0:8,0:8:15:0,15,198	0/0:2,0:2:3:0,3,45	0/0:3,0:3:6:0,6,75	./.:.:.:.:.	0/0:8,0:8:18:0,18,216	./.:.:.:.:.	0/0:6,0:6:9:0,9,134	0/0:36,0:37:99:0,108,1221
chr1	23451945	.	T	A	8371.42	.	AC=71;AF=0.263;AN=270;BaseQRankSum=-5.563;DP=1155;Dels=0.00;FS=0.486;HaplotypeScore=0.0714;InbreedingCoeff=0.6963;MLEAC=66;MLEAF=0.244;MQ=59.67;MQ0=1;MQRankSum=-1.310;QD=24.48;ReadPosRankSum=2.619	GT:AD:DP:GQ:PL	0/0:58,0:58:99:0,174,1860	0/0:26,0:26:69:0,69,753	0/0:18,0:18:54:0,54,562	1/1:0,48:48:99:1424,135,0	1/1:0,19:19:57:569,57,0	0/0:27,0:27:78:0,78,797	0/0:25,0:25:72:0,72,741	1/1:0,5:5:15:161,15,0	0/0:4,0:4:12:0,12,130	0/0:20,0:20:54:0,54,597	0/0:10,0:10:30:0,30,321	0/0:13,0:13:39:0,39,416	1/1:0,23:23:60:650,60,0	0/0:4,0:4:12:0,12,122	0/0:16,0:16:48:0,48,502	0/0:27,0:27:78:0,78,834	1/1:0,22:22:63:637,63,0	0/0:6,0:6:18:0,18,184	1/1:0,22:22:51:584,51,0	0/0:12,0:12:30:0,30,316	0/0:6,0:6:18:0,18,199	0/0:26,0:26:63:0,63,730	0/0:22,0:22:60:0,60,656	0/0:29,0:29:87:0,87,887	0/0:6,0:6:18:0,18,189	1/1:0,23:23:66:689,66,0	0/0:17,0:17:48:0,48,494	0/0:6,0:6:18:0,18,194	0/1:4,1:5:17:17,0,115	1/1:0,21:21:60:612,60,0	0/1:5,1:6:16:16,0,141	0/1:3,2:5:50:50,0,83	0/0:18,0:18:54:0,54,540	1/1:0,3:3:9:92,9,0	0/0:10,0:10:27:0,27,287	0/0:3,0:3:9:0,9,94	0/0:16,0:16:48:0,48,506	0/0:16,0:16:42:0,42,455	1/1:0,23:23:66:657,66,0	0/0:7,0:7:21:0,21,227	1/1:0,5:5:15:155,15,0	1/1:0,16:16:42:455,42,0	0/0:20,0:20:60:0,60,610	0/0:22,0:22:63:0,63,663	0/0:9,0:9:27:0,27,276	0/1:13,11:24:99:272,0,341	0/0:22,0:22:66:0,66,683	0/0:4,0:4:12:0,12,132	1/1:0,1:1:3:31,3,0	0/0:7,0:7:12:0,12,144	0/0:6,0:6:15:0,15,169	0/0:4,0:4:12:0,12,126	0/0:8,0:8:24:0,24,249	0/0:1,0:1:3:0,3,33	0/0:4,0:4:12:0,12,126	0/0:4,0:4:12:0,12,124	0/0:2,0:2:6:0,6,60	0/0:7,0:7:21:0,21,217	1/1:0,3:3:9:86,9,0	0/0:4,0:4:12:0,12,111	./.:.:.:.:.	0/0:1,0:1:3:0,3,31	1/1:0,2:2:6:57,6,0	1/1:0,1:1:3:33,3,0	1/1:0,4:4:12:127,12,0	0/0:7,0:7:21:0,21,221	1/1:0,2:2:6:61,6,0	1/1:0,1:1:3:32,3,0	1/1:0,3:3:9:88,9,0	0/0:6,0:6:18:0,18,184	1/1:0,2:2:6:56,6,0	0/0:3,0:3:9:0,9,91	0/0:1,0:1:3:0,3,32	0/0:5,0:5:12:0,12,134	0/0:2,0:2:6:0,6,61	0/0:4,0:4:9:0,9,108	0/0:1,0:1:3:0,3,34	0/0:5,0:5:15:0,15,150	0/0:1,0:1:3:0,3,31	0/0:3,0:3:9:0,9,90	0/0:1,0:1:3:0,3,32	0/0:4,0:4:12:0,12,122	0/0:5,0:5:15:0,15,151	0/0:1,0:1:3:0,3,31	0/0:3,0:3:9:0,9,91	0/0:5,0:5:15:0,15,154	1/1:0,2:2:6:59,6,0	0/0:3,0:3:9:0,9,97	0/0:7,0:7:21:0,21,223	0/0:7,0:7:21:0,21,230	0/0:2,0:2:6:0,6,63	1/1:0,6:6:18:180,18,0	0/0:1,0:1:3:0,3,31	1/1:0,3:3:9:88,9,0	1/1:0,3:3:9:92,9,0	1/1:0,4:4:12:122,12,0	0/1:7,1:8:8:8,0,196	1/1:0,2:2:6:62,6,0	0/0:1,0:1:3:0,3,31	1/1:0,2:2:6:57,6,0	0/0:8,0:8:24:0,24,259	1/1:0,2:2:6:57,6,0	0/0:6,0:6:18:0,18,189	0/0:7,0:7:15:0,15,185	0/0:5,0:5:15:0,15,157	0/0:6,0:6:18:0,18,191	0/0:4,0:4:12:0,12,132	0/0:3,0:3:9:0,9,92	0/0:2,0:2:6:0,6,57	0/0:5,0:5:12:0,12,136	0/0:4,0:4:12:0,12,122	0/0:2,0:2:6:0,6,61	0/0:5,0:5:15:0,15,154	1/1:0,4:4:12:118,12,0	1/1:0,7:7:21:215,21,0	1/1:0,7:7:21:209,21,0	1/1:0,2:2:6:65,6,0	0/0:3,0:3:9:0,9,95	0/0:3,0:3:9:0,9,94	0/0:6,0:6:18:0,18,191	0/0:8,0:8:24:0,24,249	0/0:2,0:2:6:0,6,64	0/0:5,0:5:15:0,15,152	0/0:6,0:6:18:0,18,190	0/0:4,0:4:12:0,12,126	0/0:4,0:4:12:0,12,124	0/0:8,0:8:24:0,24,247	0/0:1,0:1:3:0,3,33	0/0:4,0:4:12:0,12,122	0/0:4,0:4:6:0,6,89	0/0:2,0:2:3:0,3,45	./.:.:.:.:.	0/0:4,0:4:6:0,6,89	0/0:4,0:4:6:0,6,75	0/0:2,0:2:6:0,6,63	0/0:3,0:3:6:0,6,76	0/0:32,0:32:96:0,96,1064
chr1	23451999	.	T	A	3584.82	.	AC=42;AF=0.163;AN=258;BaseQRankSum=4.779;DP=1001;Dels=0.00;FS=4.006;HaplotypeScore=0.0350;InbreedingCoeff=0.6164;MLEAC=32;MLEAF=0.124;MQ=59.56;MQ0=4;MQRankSum=0.708;QD=24.22;ReadPosRankSum=-1.838	GT:AD:DP:GQ:PL	0/0:64,0:64:99:0,192,1983	0/0:21,0:21:63:0,63,636	0/0:8,0:8:24:0,24,244	0/0:35,0:35:99:0,99,1023	0/0:21,0:21:60:0,60,613	0/0:21,0:21:57:0,57,601	0/0:17,0:17:48:0,48,494	1/1:0,8:8:24:261,24,0	0/0:3,0:3:9:0,9,100	0/0:16,0:16:42:0,42,451	0/0:2,0:2:6:0,6,62	0/0:17,0:17:45:0,45,465	1/1:0,19:19:54:579,54,0	0/0:1,0:1:3:0,3,34	0/0:16,0:16:48:0,48,476	0/0:16,0:16:45:0,45,464	0/0:16,0:16:48:0,48,485	0/0:5,0:5:15:0,15,161	0/0:13,0:13:39:0,39,385	0/0:11,0:11:27:0,27,294	0/0:4,0:4:12:0,12,126	0/0:21,0:21:57:0,57,587	0/0:20,0:20:51:0,51,555	0/0:21,0:21:63:0,63,651	0/0:5,0:5:15:0,15,155	1/1:0,24:24:69:737,69,0	0/0:10,0:10:30:0,30,304	0/0:9,0:9:27:0,27,291	0/1:2,1:3:24:24,0,50	1/1:0,22:22:63:653,63,0	0/1:8,1:9:8:8,0,216	0/1:2,1:3:23:23,0,53	0/0:20,0:20:57:0,57,593	0/0:3,0:3:9:0,9,92	0/0:11,0:11:30:0,30,323	0/0:4,0:4:12:0,12,127	0/0:14,0:14:42:0,42,419	0/0:9,0:9:27:0,27,274	1/1:0,17:17:51:525,51,0	0/0:3,0:3:9:0,9,99	0/0:8,0:8:24:0,24,267	0/0:8,0:9:24:0,24,252	0/0:9,0:9:27:0,27,269	0/0:24,0:25:72:0,72,727	0/0:10,0:11:30:0,30,311	0/0:23,0:23:60:0,60,650	0/0:13,0:13:39:0,39,391	0/0:4,0:4:12:0,12,126	0/0:2,0:2:3:0,3,45	0/0:4,0:4:9:0,9,105	0/0:5,0:5:12:0,12,142	0/0:2,0:2:6:0,6,63	0/0:5,0:5:15:0,15,158	./.:.:.:.:.	0/0:3,0:3:9:0,9,90	0/0:6,0:6:18:0,18,189	0/0:1,0:1:3:0,3,31	0/0:4,0:4:12:0,12,126	0/0:3,0:3:9:0,9,98	0/0:3,0:3:9:0,9,88	0/0:2,0:2:3:0,3,45	0/0:1,0:1:3:0,3,29	0/0:3,0:3:9:0,9,94	1/1:0,1:1:3:32,3,0	1/1:0,1:1:3:34,3,0	0/0:5,0:5:15:0,15,148	1/1:0,2:2:6:61,6,0	1/1:0,3:3:9:92,9,0	1/1:0,2:2:6:61,6,0	0/0:3,0:3:9:0,9,100	0/0:3,0:3:9:0,9,94	0/0:2,0:2:6:0,6,60	0/0:2,0:2:6:0,6,61	0/0:6,0:6:15:0,15,165	./.:.:.:.:.	0/0:1,0:1:3:0,3,30	0/0:3,0:3:9:0,9,96	./.:.:.:.:.	./.:.:.:.:.	0/0:6,0:6:18:0,18,178	./.:.:.:.:.	0/0:3,0:3:9:0,9,87	0/0:8,0:8:24:0,24,237	0/0:2,0:2:6:0,6,61	0/0:4,0:4:12:0,12,123	0/0:11,0:11:33:0,33,349	0/0:4,0:4:12:0,12,118	0/0:5,0:5:15:0,15,159	0/0:10,0:10:30:0,30,296	0/0:6,0:6:18:0,18,188	./.:.:.:.:.	1/1:0,3:3:9:92,9,0	./.:.:.:.:.	1/1:0,2:3:6:62,6,0	1/1:0,1:1:3:32,3,0	0/1:1,5:6:13:146,0,13	0/0:5,0:5:15:0,15,163	1/1:0,2:2:6:66,6,0	0/0:1,0:1:3:0,3,31	1/1:0,2:2:6:60,6,0	0/0:9,0:9:27:0,27,278	1/1:0,3:3:9:92,9,0	0/0:4,0:4:12:0,12,117	0/0:3,0:3:9:0,9,92	0/0:1,0:1:3:0,3,30	0/0:6,0:6:18:0,18,187	0/0:6,0:6:18:0,18,191	0/0:7,0:7:21:0,21,216	0/0:6,0:6:18:0,18,184	0/0:2,0:2:6:0,6,58	0/0:6,0:6:18:0,18,178	0/0:6,0:6:18:0,18,189	0/0:2,0:2:6:0,6,61	0/0:6,0:6:18:0,18,178	1/1:0,4:4:12:124,12,0	1/1:0,6:6:18:184,18,0	1/1:0,4:4:12:119,12,0	0/0:3,0:3:9:0,9,87	0/0:3,0:3:9:0,9,88	0/0:5,0:5:15:0,15,152	0/0:2,0:2:6:0,6,57	0/0:3,0:3:9:0,9,87	0/0:8,0:8:24:0,24,241	0/0:8,0:8:18:0,18,206	0/0:5,0:5:15:0,15,148	0/0:1,0:1:3:0,3,30	0/0:5,0:5:15:0,15,146	0/0:4,0:4:12:0,12,119	0/0:3,0:3:9:0,9,94	0/0:4,0:4:6:0,6,89	0/0:4,0:4:6:0,6,89	./.:.:.:.:.	0/0:4,0:4:6:0,6,89	0/0:4,1:5:6:0,6,89	0/0:1,0:1:3:0,3,31	0/0:7,0:7:12:0,12,165	0/0:21,0:21:63:0,63,698
chr1	23461145	.	G	A	6689	.	AC=45;AF=0.173;AN=260;BaseQRankSum=-3.449;DP=978;Dels=0.00;FS=3.873;HaplotypeScore=0.0735;InbreedingCoeff=0.6430;MLEAC=44;MLEAF=0.169;MQ=59.38;MQ0=0;MQRankSum=0.935;QD=27.99;ReadPosRankSum=-2.121	GT:AD:DP:GQ:PL	1/1:0,56:56:99:1767,168,0	0/0:16,0:16:45:0,45,501	0/0:18,0:18:48:0,48,536	0/0:42,0:42:99:0,126,1327	1/1:0,17:17:45:492,45,0	0/0:14,0:14:39:0,39,425	0/0:14,0:14:42:0,42,435	0/0:2,0:2:6:0,6,61	0/0:2,0:2:6:0,6,65	1/1:0,32:32:84:936,84,0	1/1:0,2:2:6:63,6,0	0/0:13,0:13:39:0,39,398	0/0:12,0:12:36:0,36,384	0/0:1,0:1:3:0,3,32	0/0:20,0:20:57:0,57,607	0/0:26,0:26:78:0,78,820	1/1:0,12:12:36:360,36,0	0/1:1,1:2:24:24,0,26	0/0:8,0:8:24:0,24,254	0/0:2,0:2:6:0,6,60	./.:.:.:.:.	0/0:12,0:12:36:0,36,361	0/0:19,0:19:57:0,57,592	0/0:13,0:13:39:0,39,401	0/0:8,0:8:24:0,24,262	0/0:21,0:21:60:0,60,656	1/1:0,15:15:45:459,45,0	1/1:0,5:5:15:160,15,0	0/0:6,0:6:18:0,18,201	0/0:19,0:19:57:0,57,606	0/0:2,0:2:6:0,6,65	0/0:2,0:2:6:0,6,63	0/0:15,0:15:45:0,45,472	0/0:3,0:3:9:0,9,97	0/0:19,0:19:54:0,54,575	0/1:3,1:4:17:17,0,88	0/0:25,0:25:69:0,69,751	1/1:0,16:16:48:493,48,0	0/0:15,0:15:45:0,45,479	1/1:0,2:2:6:64,6,0	1/1:0,9:9:27:301,27,0	1/1:0,13:13:36:373,36,0	1/1:0,15:15:45:468,45,0	0/0:18,0:18:51:0,51,547	0/0:23,0:23:66:0,66,717	0/0:18,0:18:51:0,51,553	0/0:4,0:4:12:0,12,124	0/0:2,0:2:6:0,6,67	./.:.:.:.:.	0/0:3,0:3:9:0,9,92	0/0:3,0:3:9:0,9,95	0/0:8,0:8:24:0,24,254	1/1:0,2:2:6:65,6,0	0/0:3,0:3:9:0,9,95	0/0:5,0:5:15:0,15,158	0/0:2,0:2:6:0,6,64	0/0:3,0:3:9:0,9,98	./.:.:.:.:.	1/1:0,3:3:9:90,9,0	0/0:5,0:5:15:0,15,154	0/0:1,0:1:3:0,3,31	0/0:5,0:5:15:0,15,160	1/1:0,5:5:15:150,15,0	0/0:6,0:6:18:0,18,181	0/0:4,0:4:12:0,12,124	0/0:3,0:3:9:0,9,97	0/0:5,0:5:15:0,15,163	0/0:6,0:6:18:0,18,184	0/0:4,0:4:12:0,12,122	0/0:2,0:2:6:0,6,64	./.:.:.:.:.	0/0:6,0:6:18:0,18,185	./.:.:.:.:.	0/0:9,0:9:27:0,27,280	0/0:1,0:1:3:0,3,31	0/0:2,0:2:6:0,6,65	0/0:1,0:1:3:0,3,32	0/0:1,0:1:3:0,3,32	0/0:1,0:1:3:0,3,32	0/0:5,0:5:9:0,9,121	0/0:2,0:2:6:0,6,64	0/0:4,0:4:12:0,12,123	0/0:6,0:6:18:0,18,201	0/0:7,0:7:18:0,18,201	0/0:3,0:3:9:0,9,91	0/0:3,0:3:9:0,9,103	0/0:4,0:4:12:0,12,124	0/1:1,2:3:24:52,0,24	1/1:0,8:8:24:248,24,0	0/0:6,0:6:18:0,18,185	1/1:0,1:1:3:31,3,0	0/0:4,0:4:12:0,12,125	0/0:2,0:2:6:0,6,66	0/0:2,0:2:6:0,6,63	0/0:2,0:2:6:0,6,65	0/0:2,0:2:6:0,6,64	0/0:3,0:3:9:0,9,93	0/0:1,0:1:3:0,3,34	0/0:6,0:6:18:0,18,187	./.:.:.:.:.	0/0:7,0:7:21:0,21,225	0/0:1,0:1:3:0,3,32	0/0:3,0:3:9:0,9,94	0/0:5,0:5:15:0,15,159	0/0:1,0:1:3:0,3,32	0/0:2,0:2:6:0,6,61	0/0:2,0:2:6:0,6,71	0/0:7,0:7:21:0,21,221	1/1:0,3:3:9:95,9,0	0/0:4,0:4:12:0,12,127	0/0:4,0:4:12:0,12,124	1/1:0,3:3:9:95,9,0	1/1:0,9:9:27:282,27,0	1/1:0,2:2:6:59,6,0	0/0:3,0:3:9:0,9,95	0/0:3,0:3:9:0,9,92	0/0:3,0:3:9:0,9,97	0/0:3,0:3:9:0,9,92	0/0:2,0:2:6:0,6,61	0/0:4,0:4:12:0,12,125	0/0:3,0:3:9:0,9,94	0/0:5,0:5:15:0,15,158	0/0:4,0:4:9:0,9,108	0/0:5,0:5:15:0,15,158	0/0:4,0:4:12:0,12,129	0/0:6,0:6:18:0,18,185	0/0:8,0:8:24:0,24,249	0/0:3,0:3:9:0,9,95	0/0:3,0:3:9:0,9,94	0/0:4,0:4:6:0,6,89	0/0:3,0:3:6:0,6,74	0/0:2,0:2:3:0,3,45	0/0:6,0:6:9:0,9,134	0/0:2,0:2:3:0,3,45	./.:.:.:.:.	0/0:5,0:5:9:0,9,121	0/0:36,0:36:99:0,108,1200
chr1	23463585	.	T	C	3093.07	.	AC=56;AF=0.214;AN=262;BaseQRankSum=-2.513;DP=918;Dels=0.00;FS=1.136;HaplotypeScore=0.0300;InbreedingCoeff=0.6852;MLEAC=49;MLEAF=0.187;MQ=59.85;MQ0=0;MQRankSum=-0.055;QD=24.16;ReadPosRankSum=0.339	GT:AD:DP:GQ:PL	0/0:55,0:55:99:0,165,1735	0/0:19,0:19:57:0,57,593	0/0:13,0:13:39:0,39,409	0/0:51,0:51:99:0,153,1586	0/0:19,1:20:54:0,54,570	0/0:13,0:13:33:0,33,372	0/0:13,0:13:36:0,36,376	0/0:1,0:1:3:0,3,33	0/0:2,0:2:6:0,6,58	0/0:20,0:21:54:0,54,586	0/0:1,0:1:3:0,3,33	0/0:13,0:13:36:0,36,391	0/0:11,0:11:33:0,33,313	0/0:2,0:2:6:0,6,57	0/0:14,0:14:42:0,42,433	0/0:12,0:12:36:0,36,361	0/0:16,0:16:48:0,48,489	0/1:3,2:5:52:52,0,78	0/0:4,0:4:12:0,12,128	1/1:0,4:4:12:125,12,0	0/1:1,1:2:26:26,0,26	1/1:0,5:5:15:146,15,0	1/1:0,7:7:18:191,18,0	0/0:21,0:21:57:0,57,625	1/1:0,2:2:6:64,6,0	0/0:21,0:21:63:0,63,663	0/0:8,0:8:21:0,21,230	0/0:4,0:4:12:0,12,127	0/0:6,0:6:18:0,18,197	0/0:18,0:18:54:0,54,566	0/0:4,0:4:12:0,12,134	0/0:4,0:4:12:0,12,125	0/0:18,0:18:39:0,39,458	0/0:6,0:6:18:0,18,183	0/0:18,0:18:48:0,48,531	0/0:5,0:5:15:0,15,155	1/1:0,13:13:39:397,39,0	0/0:6,0:6:18:0,18,185	0/0:13,0:13:39:0,39,394	0/0:3,0:3:9:0,9,95	0/0:3,0:3:9:0,9,98	0/0:21,0:21:60:0,60,635	0/0:22,0:22:63:0,63,656	0/0:16,0:16:48:0,48,510	1/1:0,15:15:45:463,45,0	0/0:15,0:15:45:0,45,470	0/0:6,0:6:18:0,18,186	0/0:4,0:4:12:0,12,136	0/0:2,0:2:6:0,6,64	0/0:4,0:4:12:0,12,123	0/0:1,0:1:3:0,3,32	0/0:5,0:5:12:0,12,136	0/0:6,0:6:18:0,18,192	0/0:1,0:1:3:0,3,32	0/0:1,0:1:3:0,3,30	1/1:0,2:2:6:62,6,0	./.:.:.:.:.	0/0:7,0:7:21:0,21,217	./.:.:.:.:.	0/0:6,0:6:18:0,18,183	0/0:3,0:3:9:0,9,91	./.:.:.:.:.	0/0:4,0:4:12:0,12,127	0/0:7,0:7:21:0,21,213	0/0:3,0:3:9:0,9,90	0/0:3,0:3:9:0,9,95	0/0:5,0:5:12:0,12,136	0/0:1,0:1:3:0,3,32	0/0:3,0:3:9:0,9,94	1/1:0,3:3:9:90,9,0	0/0:2,0:2:6:0,6,63	1/1:0,6:6:18:180,18,0	0/0:5,0:5:15:0,15,157	0/1:3,2:5:44:44,0,77	1/1:0,4:4:12:126,12,0	./.:.:.:.:.	0/0:1,0:1:3:0,3,33	1/1:0,1:1:3:30,3,0	0/0:4,0:4:12:0,12,124	1/1:0,2:2:6:63,6,0	0/0:3,0:3:9:0,9,89	0/0:4,0:4:12:0,12,118	0/0:6,0:6:18:0,18,192	1/1:0,5:5:15:149,15,0	0/1:1,2:3:21:50,0,21	0/0:4,0:4:12:0,12,128	0/0:6,0:6:18:0,18,187	0/0:4,0:4:12:0,12,115	0/0:6,0:6:18:0,18,184	1/1:0,3:3:9:89,9,0	0/0:3,0:3:9:0,9,97	0/0:4,0:4:9:0,9,106	0/0:8,0:8:24:0,24,237	0/0:1,0:1:3:0,3,32	0/0:3,0:3:9:0,9,90	0/0:3,0:3:9:0,9,96	0/0:4,0:4:12:0,12,129	0/0:3,0:3:9:0,9,93	0/0:4,0:4:12:0,12,122	0/0:4,0:4:12:0,12,122	0/0:4,0:4:12:0,12,130	0/0:4,0:4:12:0,12,128	0/0:4,0:4:9:0,9,107	1/1:0,4:4:12:122,12,0	1/1:0,1:1:3:30,3,0	1/1:0,3:3:9:93,9,0	1/1:0,3:3:9:97,9,0	0/0:7,0:7:18:0,18,198	0/0:4,0:4:12:0,12,129	0/0:4,0:4:12:0,12,121	0/0:4,0:4:12:0,12,127	0/0:4,0:4:12:0,12,133	0/0:6,0:6:18:0,18,185	0/0:8,0:8:24:0,24,247	0/0:9,0:9:27:0,27,276	0/0:8,0:8:24:0,24,253	0/0:5,0:5:15:0,15,155	1/1:0,3:3:9:94,9,0	1/1:0,4:4:12:120,12,0	1/1:0,2:2:6:66,6,0	0/0:3,0:3:9:0,9,90	0/0:5,0:5:15:0,15,155	1/1:0,5:5:15:155,15,0	0/0:7,0:7:21:0,21,219	1/1:0,1:1:3:29,3,0	1/1:0,5:5:15:146,15,0	1/1:0,4:4:12:111,12,0	1/1:0,6:6:18:181,18,0	0/0:2,0:2:6:0,6,64	0/0:4,0:4:6:0,6,89	./.:.:.:.:.	0/0:2,0:2:3:0,3,45	./.:.:.:.:.	0/0:4,0:4:9:0,9,107	0/0:4,0:4:6:0,6,89	0/0:3,0:3:6:0,6,76	0/0:18,0:18:54:0,54,602
chr1	23467001	.	G	T	65.62	.	AC=13;AF=0.065;AN=200;BaseQRankSum=0.770;DP=364;Dels=0.00;FS=0.000;HaplotypeScore=0.1225;InbreedingCoeff=0.1817;MLEAC=8;MLEAF=0.040;MQ=52.44;MQ0=20;MQRankSum=1.417;QD=7.29;ReadPosRankSum=-0.385	GT:AD:DP:GQ:PL	0/0:10,0:10:24:0,24,286	0/0:20,0:20:45:0,45,488	0/0:8,0:8:18:0,18,200	0/0:11,0:11:24:0,24,273	0/0:9,0:9:15:0,15,159	0/0:5,0:5:12:0,12,122	0/0:2,0:2:6:0,6,64	0/0:1,0:1:3:0,3,32	./.:.:.:.:.	0/0:4,0:4:12:0,12,115	./.:.:.:.:.	0/0:5,0:5:9:0,9,97	0/0:6,0:6:15:0,15,162	./.:.:.:.:.	0/0:16,0:16:36:0,36,410	0/0:6,0:6:12:0,12,126	0/0:4,0:4:6:0,6,59	0/0:1,0:1:3:0,3,32	0/0:2,0:2:3:0,3,45	0/0:2,0:2:6:0,6,63	1/1:0,1:1:3:32,3,0	0/0:4,0:4:9:0,9,91	0/0:5,0:5:6:0,6,63	0/0:5,0:5:15:0,15,161	./.:.:.:.:.	0/0:9,0:9:18:0,18,196	0/0:8,0:8:24:0,24,253	0/0:1,0:1:3:0,3,32	./.:.:.:.:.	0/0:3,0:3:9:0,9,93	0/0:1,0:1:3:0,3,32	0/0:1,0:1:3:0,3,31	0/0:2,0:2:6:0,6,59	1/1:0,1:1:3:22,3,0	0/0:4,0:4:12:0,12,130	0/0:1,0:1:3:0,3,24	0/0:6,0:6:15:0,15,158	0/0:2,0:2:3:0,3,28	./.:.:.:.:.	./.:.:.:.:.	0/0:3,0:3:9:0,9,95	0/0:7,1:8:21:0,21,213	0/0:7,0:7:18:0,18,189	0/0:4,0:4:6:0,6,64	0/0:10,0:10:24:0,24,252	./.:.:.:.:.	0/0:5,0:5:15:0,15,158	0/0:1,0:1:3:0,3,32	./.:.:.:.:.	0/0:2,0:2:6:0,6,62	0/0:1,0:1:3:0,3,29	0/0:3,0:3:9:0,9,89	0/0:1,0:1:3:0,3,32	0/0:1,0:1:3:0,3,33	0/0:2,0:2:6:0,6,61	./.:.:.:.:.	0/0:4,0:4:9:0,9,96	0/0:5,0:5:6:0,6,64	./.:.:.:.:.	0/0:5,0:5:9:0,9,99	./.:.:.:.:.	0/0:2,0:2:6:0,6,61	0/0:3,0:3:9:0,9,98	./.:.:.:.:.	0/0:4,0:4:9:0,9,92	0/0:1,0:1:3:0,3,31	0/0:1,0:1:3:0,3,30	0/0:3,0:3:6:0,6,67	0/0:2,0:2:6:0,6,65	./.:.:.:.:.	1/1:0,2:2:6:61,6,0	0/0:1,0:1:3:0,3,33	./.:.:.:.:.	0/0:6,1:7:18:0,18,185	0/0:2,0:2:6:0,6,66	0/0:2,0:2:3:0,3,31	./.:.:.:.:.	./.:.:.:.:.	./.:.:.:.:.	0/0:5,0:5:15:0,15,162	./.:.:.:.:.	0/0:1,0:1:3:0,3,32	0/0:1,0:1:3:0,3,30	0/0:1,0:1:3:0,3,34	0/0:3,0:3:9:0,9,96	./.:.:.:.:.	0/0:4,0:4:12:0,12,126	./.:.:.:.:.	0/0:1,0:1:3:0,3,29	1/1:0,1:1:3:22,3,0	0/0:2,0:2:6:0,6,64	0/0:2,0:2:6:0,6,60	./.:.:.:.:.	0/0:1,0:1:3:0,3,30	0/0:2,0:2:3:0,3,32	./.:.:.:.:.	0/0:1,0:1:3:0,3,32	0/0:1,0:1:3:0,3,29	0/0:3,0:3:9:0,9,91	./.:.:.:.:.	./.:.:.:.:.	./.:.:.:.:.	./.:.:.:.:.	0/0:4,0:4:12:0,12,124	0/0:1,0:1:3:0,3,33	0/0:2,0:2:6:0,6,63	0/1:1,1:2:16:16,0,26	0/0:2,0:2:6:0,6,62	1/1:0,1:1:3:22,3,0	0/0:1,0:1:3:0,3,31	./.:.:.:.:.	1/1:0,1:1:3:22,3,0	0/0:4,0:4:6:0,6,54	./.:.:.:.:.	0/0:5,0:5:15:0,15,153	0/0:6,0:6:12:0,12,141	0/0:1,0:1:3:0,3,32	./.:.:.:.:.	0/0:1,0:1:3:0,3,32	0/0:3,0:3:9:0,9,92	0/0:2,0:2:6:0,6,64	0/0:1,0:1:3:0,3,34	0/0:5,0:5:12:0,12,134	0/0:2,0:2:3:0,3,32	0/0:1,0:1:3:0,3,33	0/0:4,0:4:9:0,9,96	0/0:4,0:4:9:0,9,97	0/0:5,0:5:15:0,15,154	0/0:2,0:2:6:0,6,65	./.:.:.:.:.	./.:.:.:.:.	./.:.:.:.:.	./.:.:.:.:.	./.:.:.:.:.	./.:.:.:.:.	./.:.:.:.:.	0/0:3,0:3:9:0,9,97
chr1	23487000	.	A	G	1609.82	.	AC=27;AF=0.132;AN=204;BaseQRankSum=-0.347;DP=1562;Dels=0.00;FS=25.729;HaplotypeScore=0.0466;InbreedingCoeff=0.1452;MLEAC=26;MLEAF=0.127;MQ=18.00;MQ0=51;MQRankSum=0.049;QD=7.81;ReadPosRankSum=-0.515	GT:AD:DP:GQ:PL	0/0:92,0:92:96:0,96,906	0/0:31,0:31:42:0,42,440	0/0:20,0:20:18:0,18,189	0/0:88,0:88:90:0,90,926	0/0:21,0:21:15:0,15,158	0/0:31,0:31:33:0,33,334	0/0:18,0:18:21:0,21,213	./.:.:.:.:.	./.:.:.:.:.	0/0:32,0:32:21:0,21,220	./.:.:.:.:.	0/0:28,0:28:36:0,36,378	0/0:20,0:20:18:0,18,189	./.:.:.:.:.	0/0:27,0:27:27:0,27,281	0/0:40,0:40:45:0,45,462	0/0:39,0:39:39:0,39,395	./.:.:.:.:.	0/0:10,0:10:15:0,15,160	1/1:2,7:9:21:216,21,0	./.:.:.:.:.	0/1:13,11:24:53:289,0,53	0/1:18,12:30:99:312,0,163	0/0:31,0:31:36:0,36,369	./.:.:.:.:.	0/0:21,0:21:12:0,12,123	0/0:29,0:29:45:0,45,463	./.:.:.:.:.	./.:.:.:.:.	0/0:39,0:39:57:0,57,581	./.:.:.:.:.	./.:.:.:.:.	0/0:35,0:35:30:0,30,305	./.:.:.:.:.	0/0:19,0:19:18:0,18,187	0/0:3,0:3:3:0,3,29	0/1:27,7:34:99:176,0,168	0/0:11,0:11:15:0,15,155	0/0:21,0:21:36:0,36,365	./.:.:.:.:.	0/0:9,0:9:6:0,6,59	0/0:22,0:22:21:0,21,214	0/0:30,0:30:36:0,36,377	0/0:32,0:32:39:0,39,395	0/1:17,7:24:93:174,0,93	0/0:49,0:49:69:0,69,703	0/0:10,0:10:12:0,12,126	0/0:6,0:6:3:0,3,32	0/0:2,0:2:3:0,3,30	0/0:9,0:9:9:0,9,95	0/0:4,0:4:12:0,12,122	0/0:1,0:1:3:0,3,32	0/0:12,0:12:12:0,12,125	./.:.:.:.:.	0/0:8,0:8:12:0,12,120	./.:.:.:.:.	0/0:6,0:6:12:0,12,122	0/0:4,0:4:9:0,9,93	0/0:4,0:4:12:0,12,120	0/0:6,0:6:3:0,3,32	0/0:3,0:3:9:0,9,95	0/0:4,0:4:3:0,3,31	0/0:10,0:10:9:0,9,95	0/0:3,0:3:6:0,6,61	0/0:5,0:5:6:0,6,63	0/0:8,0:8:3:0,3,31	0/0:6,0:6:3:0,3,31	./.:.:.:.:.	./.:.:.:.:.	./.:.:.:.:.	0/0:4,0:4:3:0,3,32	0/1:3,3:6:22:77,0,22	0/0:5,0:5:6:0,6,63	0/0:5,0:5:3:0,3,30	0/1:5,1:6:21:21,0,52	0/0:6,0:6:3:0,3,30	0/0:8,0:8:3:0,3,32	0/1:2,1:3:26:26,0,26	./.:.:.:.:.	0/0:15,0:15:27:0,27,276	./.:.:.:.:.	./.:.:.:.:.	0/0:5,0:5:3:0,3,27	1/1:2,1:3:3:34,3,0	1/1:1,1:2:3:31,3,0	./.:.:.:.:.	./.:.:.:.:.	./.:.:.:.:.	0/0:2,0:2:3:0,3,32	./.:.:.:.:.	./.:.:.:.:.	0/0:4,0:4:3:0,3,32	0/0:12,0:12:9:0,9,97	./.:.:.:.:.	0/0:2,0:2:3:0,3,32	./.:.:.:.:.	0/0:7,0:7:3:0,3,27	./.:.:.:.:.	0/0:4,0:4:3:0,3,32	0/0:6,0:6:9:0,9,93	./.:.:.:.:.	./.:.:.:.:.	0/0:9,0:9:9:0,9,92	1/1:3,1:4:3:31,3,0	0/0:1,1:2:3:0,3,32	1/1:6,5:11:15:155,15,0	./.:.:.:.:.	0/0:5,0:5:9:0,9,97	./.:.:.:.:.	0/0:6,0:6:6:0,6,61	0/0:8,0:8:15:0,15,154	./.:.:.:.:.	0/0:12,0:12:15:0,15,158	0/0:10,0:10:9:0,9,95	0/0:6,0:6:12:0,12,124	0/0:6,0:6:6:0,6,61	./.:.:.:.:.	1/1:3,1:4:3:31,3,0	0/1:1,3:4:24:24,0,25	0/1:1,6:7:23:50,0,23	0/0:8,0:8:9:0,9,95	0/0:7,0:7:6:0,6,61	0/1:6,2:8:21:50,0,21	0/0:7,0:7:12:0,12,128	1/1:0,4:4:3:30,3,0	0/1:5,2:7:49:51,0,49	0/1:7,3:10:64:64,0,94	0/1:2,4:6:21:21,0,54	0/0:5,0:5:3:0,3,31	0/0:4,0:4:6:0,6,64	0/0:5,0:5:9:0,9,120	0/0:8,0:8:12:0,12,152	0/0:9,0:9:12:0,12,153	0/0:8,0:8:12:0,12,179	0/0:6,0:6:9:0,9,134	0/0:6,0:6:9:0,9,121	0/0:66,0:66:51:0,51,493
chr1	23499249	.	G	A	1210.63	.	AC=40;AF=0.241;AN=166;BaseQRankSum=0.036;DP=1196;Dels=0.00;FS=11.907;HaplotypeScore=0.0000;InbreedingCoeff=0.2593;MLEAC=38;MLEAF=0.229;MQ=11.17;MQ0=58;MQRankSum=-2.096;QD=3.41;ReadPosRankSum=-0.533	GT:AD:DP:GQ:PL	0/1:35,4:39:12:92,0,12	0/1:20,1:21:22:22,0,54	0/0:21,0:21:3:0,3,32	0/1:34,8:42:33:215,0,33	0/1:22,3:25:20:80,0,20	./.:.:.:.:.	1/1:9,2:11:6:61,6,0	0/0:6,0:6:6:0,6,53	0/0:3,0:3:3:0,3,27	./.:.:.:.:.	0/0:3,0:3:3:0,3,27	0/0:27,0:27:15:0,15,157	0/0:20,0:20:9:0,9,95	./.:.:.:.:.	0/1:18,3:21:20:77,0,20	0/0:26,0:26:9:0,9,92	1/1:19,4:23:12:117,12,0	./.:.:.:.:.	./.:.:.:.:.	./.:.:.:.:.	./.:.:.:.:.	0/0:14,0:14:3:0,3,26	0/0:20,0:20:9:0,9,93	0/0:22,0:22:6:0,6,62	0/0:4,0:4:3:0,3,27	0/0:30,0:30:24:0,24,241	0/1:17,3:20:18:80,0,18	./.:.:.:.:.	./.:.:.:.:.	1/1:17,1:18:3:31,3,0	0/0:2,0:2:6:0,6,53	./.:.:.:.:.	1/1:19,2:21:6:59,6,0	./.:.:.:.:.	0/0:30,0:30:12:0,12,124	./.:.:.:.:.	0/1:19,3:22:20:80,0,20	0/1:14,2:16:23:50,0,23	1/1:7,1:8:3:25,3,0	1/1:0,2:2:3:27,3,0	./.:.:.:.:.	1/1:18,3:21:9:89,9,0	0/0:24,0:24:12:0,12,126	0/0:24,0:24:9:0,9,95	0/0:23,0:23:15:0,15,156	0/0:17,0:17:3:0,3,30	0/0:17,0:17:12:0,12,126	./.:.:.:.:.	./.:.:.:.:.	./.:.:.:.:.	./.:.:.:.:.	./.:.:.:.:.	0/0:7,0:7:3:0,3,32	0/0:7,0:7:3:0,3,32	0/0:5,0:5:3:0,3,30	0/0:2,0:2:3:0,3,27	./.:.:.:.:.	0/0:13,0:13:12:0,12,121	./.:.:.:.:.	./.:.:.:.:.	1/1:0,1:1:3:31,3,0	./.:.:.:.:.	1/1:8,3:11:9:95,9,0	0/0:13,0:13:6:0,6,59	0/0:10,0:10:9:0,9,92	1/1:0,4:4:3:31,3,0	0/0:8,0:8:3:0,3,32	./.:.:.:.:.	./.:.:.:.:.	0/0:2,0:2:3:0,3,27	./.:.:.:.:.	0/0:5,0:5:6:0,6,63	./.:.:.:.:.	./.:.:.:.:.	./.:.:.:.:.	./.:.:.:.:.	./.:.:.:.:.	./.:.:.:.:.	0/0:4,0:4:3:0,3,30	0/0:9,0:9:3:0,3,31	./.:.:.:.:.	0/0:1,0:1:3:0,3,30	0/0:4,0:4:3:0,3,27	0/0:7,0:7:3:0,3,30	0/0:6,0:6:6:0,6,61	0/0:5,0:5:3:0,3,27	./.:.:.:.:.	./.:.:.:.:.	1/1:1,2:3:6:59,6,0	0/0:7,0:7:6:0,6,53	./.:.:.:.:.	0/0:3,0:3:3:0,3,29	0/0:1,2:3:3:0,3,32	0/0:5,0:5:6:0,6,57	./.:.:.:.:.	./.:.:.:.:.	./.:.:.:.:.	0/0:5,0:5:3:0,3,31	./.:.:.:.:.	./.:.:.:.:.	./.:.:.:.:.	./.:.:.:.:.	./.:.:.:.:.	0/0:1,0:2:3:0,3,31	./.:.:.:.:.	0/0:7,0:7:6:0,6,61	0/0:3,0:3:6:0,6,53	0/0:9,0:9:3:0,3,32	1/1:2,1:3:3:27,3,0	0/0:10,0:10:6:0,6,59	0/0:15,0:15:9:0,9,93	1/1:2,1:3:3:27,3,0	0/0:9,0:9:6:0,6,59	1/1:3,1:4:3:31,3,0	1/1:9,1:10:3:29,3,0	1/1:5,1:6:3:31,3,0	0/0:1,0:1:3:0,3,32	./.:.:.:.:.	0/0:7,0:7:3:0,3,26	./.:.:.:.:.	0/0:10,0:10:9:0,9,97	0/0:8,0:8:3:0,3,30	0/0:11,0:11:6:0,6,59	./.:.:.:.:.	0/0:8,0:8:6:0,6,63	./.:.:.:.:.	0/0:4,0:4:3:0,3,32	0/0:10,0:10:3:0,3,32	./.:.:.:.:.	./.:.:.:.:.	0/0:6,0:6:3:0,3,45	0/0:8,0:8:12:0,12,146	./.:.:.:.:.	./.:.:.:.:.	./.:.:.:.:.	./.:.:.:.:.	0/0:46,0:46:18:0,18,180
```
