## Supplementary material for "Extreme genetic signatures of local adaptation during plant colonization": 485789_file04 (part 266 of 401)

```
chr1	23504819	.	C	A	159.8	.	AC=9;AF=0.056;AN=162;BaseQRankSum=-1.672;DP=253;Dels=0.00;FS=3.453;HaplotypeScore=0.2912;InbreedingCoeff=0.1397;MLEAC=7;MLEAF=0.043;MQ=53.79;MQ0=2;MQRankSum=-1.802;QD=13.32;ReadPosRankSum=-0.812	GT:AD:DP:GQ:PL	0/0:4,0:4:12:0,12,135	0/0:11,0:11:30:0,30,313	0/0:7,0:7:18:0,18,188	0/0:11,0:11:30:0,30,316	0/0:5,1:6:15:0,15,154	0/0:1,0:1:3:0,3,31	1/1:0,1:1:3:30,3,0	0/0:1,0:1:3:0,3,32	./.:.:.:.:.	0/0:2,0:2:6:0,6,61	0/0:1,0:1:3:0,3,22	0/0:2,0:2:6:0,6,64	0/0:6,1:7:15:0,15,174	./.:.:.:.:.	1/1:0,5:5:12:122,12,0	./.:.:.:.:.	0/0:4,0:4:12:0,12,120	./.:.:.:.:.	./.:.:.:.:.	./.:.:.:.:.	./.:.:.:.:.	./.:.:.:.:.	0/0:1,0:1:3:0,3,31	0/0:9,0:9:27:0,27,281	./.:.:.:.:.	0/0:1,0:1:3:0,3,32	0/0:6,1:7:15:0,15,171	./.:.:.:.:.	./.:.:.:.:.	0/0:4,0:4:12:0,12,126	./.:.:.:.:.	./.:.:.:.:.	0/0:3,0:3:9:0,9,81	./.:.:.:.:.	0/0:2,0:2:6:0,6,64	./.:.:.:.:.	0/0:4,1:5:12:0,12,128	0/0:1,0:1:3:0,3,34	./.:.:.:.:.	./.:.:.:.:.	0/0:1,0:1:3:0,3,33	0/0:4,0:4:12:0,12,124	0/0:4,0:4:12:0,12,129	0/0:1,0:1:3:0,3,32	./.:.:.:.:.	0/0:6,0:6:18:0,18,189	0/0:6,0:6:18:0,18,194	./.:.:.:.:.	./.:.:.:.:.	./.:.:.:.:.	0/0:4,0:4:12:0,12,124	0/0:2,0:2:6:0,6,61	0/0:5,0:5:15:0,15,158	0/0:1,0:1:3:0,3,30	0/0:1,0:1:3:0,3,30	./.:.:.:.:.	0/0:3,0:3:9:0,9,89	0/0:1,0:1:3:0,3,30	0/0:1,0:1:3:0,3,34	0/0:7,0:7:21:0,21,218	0/0:3,0:3:9:0,9,90	0/0:2,0:2:3:0,3,31	0/0:3,0:3:9:0,9,92	0/0:2,0:2:6:0,6,62	0/0:2,0:2:3:0,3,31	1/1:0,1:1:3:32,3,0	0/0:2,0:2:6:0,6,59	0/0:1,0:1:3:0,3,31	./.:.:.:.:.	./.:.:.:.:.	0/0:2,0:2:6:0,6,63	./.:.:.:.:.	0/0:3,0:3:9:0,9,97	0/0:1,0:1:3:0,3,31	0/0:2,0:2:6:0,6,51	0/0:1,0:1:3:0,3,34	0/0:2,0:2:6:0,6,60	0/0:2,0:2:6:0,6,57	0/0:1,0:1:3:0,3,31	0/0:3,0:3:9:0,9,91	./.:.:.:.:.	./.:.:.:.:.	./.:.:.:.:.	0/0:1,0:1:3:0,3,32	0/0:4,0:4:9:0,9,90	./.:.:.:.:.	./.:.:.:.:.	./.:.:.:.:.	0/0:2,0:2:6:0,6,65	./.:.:.:.:.	./.:.:.:.:.	0/0:1,0:1:3:0,3,32	0/1:1,2:3:22:52,0,22	0/0:1,0:1:3:0,3,32	./.:.:.:.:.	./.:.:.:.:.	./.:.:.:.:.	0/0:1,0:1:3:0,3,31	1/1:1,1:2:3:31,3,0	0/0:1,0:1:3:0,3,31	./.:.:.:.:.	0/0:2,0:2:6:0,6,67	./.:.:.:.:.	0/0:6,0:6:15:0,15,152	./.:.:.:.:.	0/0:2,0:2:6:0,6,61	./.:.:.:.:.	./.:.:.:.:.	./.:.:.:.:.	./.:.:.:.:.	./.:.:.:.:.	./.:.:.:.:.	0/0:10,0:10:24:0,24,280	./.:.:.:.:.	./.:.:.:.:.	0/0:3,0:3:6:0,6,63	0/0:1,0:1:3:0,3,32	./.:.:.:.:.	0/0:1,0:1:3:0,3,29	0/0:3,0:3:6:0,6,76	0/0:4,0:4:12:0,12,121	./.:.:.:.:.	0/0:1,0:1:3:0,3,30	0/0:2,0:2:6:0,6,62	0/0:2,0:2:6:0,6,63	./.:.:.:.:.	0/0:1,0:1:3:0,3,34	0/0:2,0:2:6:0,6,61	0/0:1,0:1:3:0,3,31	./.:.:.:.:.	./.:.:.:.:.	./.:.:.:.:.	./.:.:.:.:.	0/0:2,0:2:3:0,3,45	./.:.:.:.:.	./.:.:.:.:.	0/0:14,0:14:42:0,42,477
chr1	23507999	.	G	A	27998.9	.	AC=238;AF=0.908;AN=262;BaseQRankSum=-1.552;DP=1021;Dels=0.00;FS=5.277;HaplotypeScore=0.1604;InbreedingCoeff=0.5420;MLEAC=242;MLEAF=0.924;MQ=59.65;MQ0=0;MQRankSum=1.524;QD=29.88;ReadPosRankSum=-1.650	GT:AD:DP:GQ:PL	1/1:0,64:64:99:2061,192,0	1/1:0,28:28:78:837,78,0	1/1:0,26:26:75:791,75,0	1/1:0,35:35:99:1061,102,0	1/1:0,13:13:39:398,39,0	1/1:0,19:19:54:563,54,0	1/1:0,20:20:60:599,60,0	1/1:0,2:2:6:63,6,0	0/1:1,3:4:20:88,0,20	1/1:0,21:21:57:620,57,0	1/1:0,2:2:6:69,6,0	0/0:17,0:17:48:0,48,511	1/1:0,10:10:30:297,30,0	./.:.:.:.:.	1/1:0,20:20:54:594,54,0	1/1:0,19:19:57:580,57,0	1/1:0,24:25:72:742,72,0	1/1:0,3:3:9:97,9,0	1/1:0,9:9:27:283,27,0	1/1:0,9:9:27:264,27,0	1/1:0,5:5:15:162,15,0	1/1:0,15:15:45:451,45,0	1/1:0,13:13:33:356,33,0	1/1:0,24:24:72:745,72,0	1/1:0,3:3:9:101,9,0	1/1:0,8:8:24:251,24,0	1/1:0,22:22:60:638,60,0	1/1:0,6:6:18:195,18,0	1/1:0,2:2:6:67,6,0	1/1:0,10:10:30:312,30,0	1/1:0,7:7:18:208,18,0	1/1:0,9:9:27:296,27,0	1/1:0,21:21:60:632,60,0	1/1:0,6:6:18:186,18,0	1/1:0,16:16:45:481,45,0	1/1:0,12:12:36:385,36,0	1/1:0,19:19:51:548,51,0	1/1:0,9:9:27:283,27,0	1/1:0,14:14:42:432,42,0	1/1:0,1:1:3:34,3,0	1/1:0,7:7:21:227,21,0	1/1:0,12:12:36:384,36,0	1/1:0,13:13:39:402,39,0	0/0:13,0:13:36:0,36,372	1/1:0,14:14:39:412,39,0	1/1:0,14:14:39:418,39,0	1/1:0,9:9:27:287,27,0	0/0:5,0:5:15:0,15,165	1/1:0,1:1:3:32,3,0	1/1:0,8:8:21:229,21,0	1/1:0,2:2:6:62,6,0	1/1:0,4:4:9:106,9,0	1/1:0,5:5:12:122,12,0	1/1:0,4:4:12:121,12,0	0/0:4,0:4:12:0,12,130	1/1:0,2:2:6:65,6,0	0/0:3,0:3:9:0,9,92	0/0:1,0:1:3:0,3,32	1/1:0,2:2:6:62,6,0	1/1:0,6:6:18:183,18,0	1/1:0,3:3:9:95,9,0	1/1:0,1:1:3:31,3,0	1/1:0,7:7:21:223,21,0	1/1:0,2:2:6:63,6,0	1/1:0,4:4:12:126,12,0	1/1:0,3:3:9:95,9,0	1/1:0,3:3:9:97,9,0	1/1:0,8:8:24:248,24,0	1/1:0,2:2:6:59,6,0	./.:.:.:.:.	1/1:0,1:1:3:31,3,0	1/1:0,5:5:12:135,12,0	1/1:0,6:6:18:182,18,0	1/1:0,3:3:9:93,9,0	1/1:0,5:5:12:133,12,0	1/1:0,1:1:3:31,3,0	0/0:2,0:2:6:0,6,65	./.:.:.:.:.	1/1:0,1:1:3:31,3,0	1/1:0,3:3:9:87,9,0	1/1:0,4:4:9:102,9,0	1/1:0,2:2:6:61,6,0	1/1:0,3:3:9:97,9,0	1/1:0,2:2:6:63,6,0	1/1:0,3:3:9:89,9,0	1/1:0,8:8:24:256,24,0	1/1:0,7:7:21:216,21,0	1/1:0,6:6:18:183,18,0	1/1:0,1:1:3:31,3,0	1/1:0,7:7:21:227,21,0	1/1:0,7:7:18:205,18,0	1/1:0,1:1:3:31,3,0	1/1:0,2:2:6:61,6,0	1/1:0,2:2:6:61,6,0	1/1:0,6:6:18:183,18,0	1/1:0,7:7:21:226,21,0	1/1:0,4:4:12:134,12,0	1/1:0,7:7:21:224,21,0	./.:.:.:.:.	./.:.:.:.:.	1/1:0,11:11:33:351,33,0	1/1:0,4:4:9:110,9,0	1/1:0,4:4:12:123,12,0	1/1:0,1:1:3:31,3,0	1/1:0,3:3:9:91,9,0	1/1:0,5:5:15:156,15,0	1/1:0,5:5:15:162,15,0	1/1:0,6:6:12:151,12,0	1/1:0,2:2:6:67,6,0	1/1:0,6:6:15:165,15,0	1/1:0,5:5:15:157,15,0	1/1:0,2:2:6:65,6,0	1/1:0,4:4:12:126,12,0	1/1:0,5:5:15:153,15,0	1/1:0,3:3:6:79,6,0	1/1:0,4:4:12:122,12,0	1/1:0,4:4:12:123,12,0	1/1:0,8:8:24:245,24,0	1/1:0,3:3:9:91,9,0	1/1:0,7:7:21:210,21,0	0/1:1,1:2:25:25,0,25	0/0:5,0:5:15:0,15,161	1/1:0,9:9:24:261,24,0	1/1:0,2:2:6:57,6,0	1/1:0,5:5:15:151,15,0	1/1:0,4:4:12:122,12,0	1/1:0,6:6:18:183,18,0	1/1:0,2:2:6:63,6,0	0/0:3,0:3:9:0,9,94	1/1:0,5:5:9:119,9,0	1/1:0,1:1:3:31,3,0	./.:.:.:.:.	1/1:0,7:7:12:157,12,0	1/1:0,7:7:12:165,12,0	0/0:2,0:2:3:0,3,45	1/1:0,4:4:6:89,6,0	0/0:28,0:28:84:0,84,931
chr1	23508240	.	G	T	3171.91	.	AC=37;AF=0.140;AN=264;BaseQRankSum=-1.630;DP=914;Dels=0.00;FS=0.751;HaplotypeScore=0.0496;InbreedingCoeff=0.6339;MLEAC=34;MLEAF=0.129;MQ=59.80;MQ0=0;MQRankSum=-0.087;QD=26.21;ReadPosRankSum=1.853	GT:AD:DP:GQ:PL	0/0:47,0:47:99:0,141,1500	0/0:18,0:18:51:0,51,545	0/0:22,0:22:63:0,63,663	0/0:43,0:43:99:0,129,1331	0/0:12,0:12:33:0,33,363	0/0:15,0:15:45:0,45,470	0/0:22,0:22:66:0,66,669	0/0:6,0:6:18:0,18,202	0/0:5,0:5:15:0,15,149	0/0:14,0:14:42:0,42,448	0/0:2,0:2:6:0,6,67	0/0:12,0:12:36:0,36,371	0/0:10,0:10:30:0,30,308	0/0:2,0:2:6:0,6,69	0/0:14,0:14:42:0,42,442	0/0:13,0:13:33:0,33,368	0/0:17,0:17:48:0,48,509	0/0:5,0:5:15:0,15,147	0/0:7,0:7:21:0,21,213	1/1:0,15:15:45:447,45,0	0/0:6,0:6:18:0,18,189	1/1:0,10:10:30:302,30,0	1/1:0,16:17:48:494,48,0	0/0:17,0:17:51:0,51,530	0/0:2,0:2:6:0,6,67	0/0:14,0:14:42:0,42,442	0/0:8,0:8:24:0,24,245	0/0:6,0:6:18:0,18,190	0/0:5,0:5:15:0,15,152	0/0:17,0:17:45:0,45,488	0/0:2,0:2:6:0,6,69	0/0:4,0:4:12:0,12,127	0/0:17,0:17:51:0,51,546	0/0:3,0:3:9:0,9,95	0/0:14,0:14:39:0,39,396	0/0:6,0:6:18:0,18,191	0/0:18,0:18:51:0,51,545	0/0:8,0:8:24:0,24,239	0/0:10,0:10:30:0,30,311	0/0:2,0:2:6:0,6,61	0/0:5,0:5:15:0,15,163	0/0:14,0:14:36:0,36,400	0/0:19,0:19:57:0,57,592	0/0:13,0:13:39:0,39,402	1/1:0,18:18:54:575,54,0	0/0:21,0:21:54:0,54,591	0/0:12,0:12:36:0,36,375	0/0:3,0:3:9:0,9,96	0/0:1,0:1:3:0,3,32	0/0:6,0:6:18:0,18,191	./.:.:.:.:.	0/0:2,0:2:6:0,6,66	0/0:5,0:5:15:0,15,160	0/0:2,0:2:6:0,6,63	0/0:2,0:2:6:0,6,62	0/0:3,0:3:9:0,9,96	0/0:1,0:1:3:0,3,32	0/0:5,0:5:12:0,12,137	0/0:4,0:4:12:0,12,113	0/0:3,0:3:9:0,9,97	0/0:4,0:4:12:0,12,124	0/0:5,0:5:15:0,15,160	0/0:4,0:4:12:0,12,124	0/0:3,0:3:9:0,9,93	0/0:1,0:1:3:0,3,32	./.:.:.:.:.	0/0:4,0:4:12:0,12,128	0/0:9,0:9:27:0,27,279	0/0:2,0:2:6:0,6,53	0/0:2,0:2:6:0,6,67	./.:.:.:.:.	0/0:2,0:2:6:0,6,61	0/0:6,0:6:18:0,18,187	0/1:1,2:3:23:54,0,23	1/1:0,6:6:12:152,12,0	0/0:3,0:3:9:0,9,89	0/0:1,0:1:3:0,3,31	1/1:0,1:1:3:32,3,0	./.:.:.:.:.	0/0:4,0:4:12:0,12,126	0/0:4,0:4:9:0,9,106	0/0:2,0:2:6:0,6,64	0/0:2,0:2:6:0,6,61	1/1:0,9:10:27:271,27,0	1/1:0,4:4:12:126,12,0	0/0:1,0:1:3:0,3,35	0/0:4,0:4:12:0,12,123	0/0:8,0:8:24:0,24,258	0/0:2,0:2:6:0,6,59	0/0:3,0:3:9:0,9,89	0/0:1,0:1:3:0,3,32	0/0:3,0:3:9:0,9,95	0/0:1,0:1:3:0,3,33	0/0:7,0:7:21:0,21,224	0/0:1,0:1:3:0,3,30	0/0:4,0:4:12:0,12,113	0/0:1,0:1:3:0,3,32	0/0:1,0:1:3:0,3,32	0/0:1,0:1:3:0,3,28	0/0:1,0:1:3:0,3,29	0/0:11,0:11:33:0,33,352	0/0:2,0:2:6:0,6,61	0/0:3,0:3:9:0,9,97	1/1:0,3:3:9:97,9,0	1/1:0,5:5:15:156,15,0	1/1:0,4:4:12:120,12,0	0/0:4,0:4:12:0,12,134	0/0:5,0:5:15:0,15,162	0/0:2,0:2:6:0,6,67	0/0:4,0:4:12:0,12,122	0/0:7,0:7:18:0,18,203	0/0:2,0:2:6:0,6,69	0/0:6,0:6:18:0,18,183	0/0:1,0:1:3:0,3,31	0/0:2,0:2:6:0,6,59	./.:.:.:.:.	0/0:7,0:7:21:0,21,220	0/0:1,0:1:3:0,3,31	1/1:0,3:3:9:95,9,0	1/1:0,4:4:12:125,12,0	0/0:5,0:5:12:0,12,140	0/0:3,0:3:9:0,9,97	1/1:0,5:5:12:133,12,0	0/0:5,0:5:15:0,15,151	1/1:0,3:3:9:94,9,0	1/1:0,4:4:12:121,12,0	1/1:0,2:2:6:63,6,0	1/1:0,4:4:12:119,12,0	0/0:6,0:6:15:0,15,162	0/0:2,0:2:6:0,6,63	0/0:2,0:2:3:0,3,45	0/0:2,0:2:3:0,3,45	0/0:6,0:6:9:0,9,134	0/0:8,0:8:15:0,15,196	0/0:4,0:4:6:0,6,89	0/0:6,0:6:9:0,9,118	0/0:24,0:24:72:0,72,805
chr1	23510667	.	A	G	67.94	.	AC=13;AF=0.058;AN=224;BaseQRankSum=2.342;DP=597;Dels=0.00;FS=14.517;HaplotypeScore=0.1876;InbreedingCoeff=0.1746;MLEAC=9;MLEAF=0.040;MQ=46.76;MQ0=9;MQRankSum=-3.680;QD=4.25;ReadPosRankSum=1.932	GT:AD:DP:GQ:PL	0/0:18,9:27:24:0,24,537	0/0:23,1:24:66:0,66,693	0/0:9,0:9:27:0,27,274	0/0:21,0:21:60:0,60,617	0/0:5,1:6:15:0,15,151	0/0:6,0:6:18:0,18,187	0/0:3,0:3:9:0,9,97	./.:.:.:.:.	./.:.:.:.:.	0/0:6,0:6:18:0,18,184	0/0:1,0:1:3:0,3,32	0/0:7,1:8:21:0,21,218	0/0:14,0:14:42:0,42,443	1/1:0,1:1:3:31,3,0	0/0:16,0:16:45:0,45,459	0/0:8,0:8:24:0,24,240	0/0:6,0:6:18:0,18,183	0/0:1,0:1:3:0,3,25	./.:.:.:.:.	0/0:2,0:2:6:0,6,57	./.:.:.:.:.	0/0:4,0:4:12:0,12,121	0/0:5,0:5:15:0,15,153	0/0:10,2:12:30:0,30,312	./.:.:.:.:.	0/0:7,1:8:21:0,21,216	0/0:8,1:9:24:0,24,248	1/1:1,1:2:3:32,3,0	1/1:0,1:1:3:30,3,0	0/0:3,0:3:9:0,9,93	./.:.:.:.:.	./.:.:.:.:.	0/0:2,1:3:6:0,6,61	0/0:1,0:1:3:0,3,31	0/0:7,0:7:21:0,21,212	0/0:1,0:1:3:0,3,32	0/0:14,0:14:33:0,33,337	0/0:5,1:6:15:0,15,148	0/0:5,1:6:12:0,12,137	./.:.:.:.:.	0/0:1,1:2:3:0,3,32	0/0:7,1:8:21:0,21,215	0/0:11,2:13:5:0,5,268	0/0:7,0:7:21:0,21,216	0/0:14,0:14:36:0,36,366	0/0:5,0:5:15:0,15,155	0/0:6,0:6:18:0,18,181	./.:.:.:.:.	0/0:2,0:2:6:0,6,62	0/0:4,0:4:12:0,12,120	./.:.:.:.:.	0/0:2,1:3:6:0,6,62	0/0:5,0:5:15:0,15,154	0/0:1,0:1:3:0,3,29	0/0:3,0:3:3:0,3,32	0/0:2,0:2:3:0,3,25	0/0:3,0:3:9:0,9,90	0/0:5,2:7:15:0,15,152	0/0:5,0:5:15:0,15,154	0/0:4,0:4:12:0,12,122	0/0:3,0:3:9:0,9,97	0/1:2,2:4:20:20,0,51	0/0:4,1:5:12:0,12,119	0/0:4,0:4:12:0,12,121	0/0:2,0:2:3:0,3,31	0/0:2,1:3:6:0,6,60	0/0:5,0:5:15:0,15,151	0/0:5,0:5:15:0,15,148	0/0:2,0:2:6:0,6,61	0/0:1,0:1:3:0,3,31	0/1:1,1:2:17:17,0,26	0/0:3,2:5:9:0,9,93	0/0:4,0:4:12:0,12,124	0/0:4,0:4:12:0,12,122	0/0:3,1:4:6:0,6,74	./.:.:.:.:.	0/0:1,0:1:3:0,3,31	./.:.:.:.:.	./.:.:.:.:.	./.:.:.:.:.	0/0:3,0:3:9:0,9,95	0/0:2,0:2:6:0,6,61	./.:.:.:.:.	0/0:2,2:4:6:0,6,61	0/0:4,1:5:12:0,12,121	0/0:3,0:3:9:0,9,95	0/0:2,0:2:6:0,6,59	0/1:1,1:2:24:26,0,24	0/0:1,0:1:3:0,3,26	0/0:1,1:2:3:0,3,31	0/0:1,0:1:3:0,3,30	0/0:3,0:3:9:0,9,92	0/0:3,1:4:9:0,9,94	./.:.:.:.:.	0/0:3,0:3:9:0,9,92	./.:.:.:.:.	./.:.:.:.:.	0/0:1,0:1:3:0,3,32	./.:.:.:.:.	0/0:1,0:1:3:0,3,30	0/0:2,2:4:6:0,6,63	0/0:1,0:1:3:0,3,30	0/0:2,0:2:6:0,6,61	0/0:1,0:1:3:0,3,31	0/0:6,0:6:12:0,12,128	0/0:4,0:4:12:0,12,123	./.:.:.:.:.	0/0:2,0:2:6:0,6,63	1/1:0,2:2:3:28,3,0	./.:.:.:.:.	0/0:4,0:4:12:0,12,122	1/1:0,2:2:3:28,3,0	0/0:11,0:11:30:0,30,314	0/0:1,0:1:3:0,3,31	0/0:9,0:9:21:0,21,223	0/0:4,1:5:12:0,12,122	0/0:2,0:2:6:0,6,59	0/0:6,0:6:18:0,18,184	0/0:2,1:3:6:0,6,59	0/0:2,0:2:6:0,6,63	0/0:8,0:8:15:0,15,156	0/0:6,0:6:18:0,18,189	0/0:8,1:9:24:0,24,252	./.:.:.:.:.	0/0:4,0:4:12:0,12,118	0/0:3,0:3:9:0,9,89	0/0:2,0:2:6:0,6,59	0/0:2,0:2:3:0,3,32	0/0:1,3:4:3:0,3,32	0/0:2,0:2:3:0,3,45	./.:.:.:.:.	./.:.:.:.:.	./.:.:.:.:.	0/0:9,0:9:21:0,21,232	0/0:7,0:8:15:0,15,181	0/0:3,0:3:6:0,6,76	0/0:29,9:38:65:0,65,967
chr1	23513759	.	A	G	2772.72	.	AC=44;AF=0.180;AN=244;BaseQRankSum=4.672;DP=668;Dels=0.00;FS=7.094;HaplotypeScore=0.0905;InbreedingCoeff=0.5883;MLEAC=42;MLEAF=0.172;MQ=59.61;MQ0=0;MQRankSum=0.777;QD=25.67;ReadPosRankSum=-0.721	GT:AD:DP:GQ:PL	0/0:32,0:32:96:0,96,984	0/0:29,0:29:81:0,81,843	0/0:9,0:9:27:0,27,269	0/0:31,0:31:93:0,93,930	0/0:10,0:10:30:0,30,303	1/1:0,9:9:27:283,27,0	0/0:9,0:9:27:0,27,267	0/0:1,0:1:3:0,3,31	0/0:1,0:1:3:0,3,32	0/0:6,0:6:18:0,18,172	0/0:2,0:2:6:0,6,61	0/0:12,0:12:36:0,36,367	0/0:11,0:11:33:0,33,336	./.:.:.:.:.	0/0:22,0:22:66:0,66,654	0/0:9,0:9:27:0,27,270	0/0:10,0:10:30:0,30,292	./.:.:.:.:.	0/0:5,0:5:15:0,15,147	1/1:0,1:1:3:29,3,0	1/1:0,3:3:9:105,9,0	1/1:0,7:7:18:200,18,0	1/1:0,10:10:30:312,30,0	0/0:12,0:12:36:0,36,362	0/0:1,0:1:3:0,3,29	0/0:15,0:15:42:0,42,433	0/0:11,0:11:27:0,27,301	./.:.:.:.:.	0/0:1,0:1:3:0,3,30	0/0:10,0:10:27:0,27,283	0/0:1,0:1:3:0,3,31	0/0:3,0:3:9:0,9,104	0/0:11,0:11:33:0,33,315	0/0:2,0:2:6:0,6,63	0/0:8,0:8:24:0,24,240	0/0:1,0:1:3:0,3,29	0/0:21,0:21:60:0,60,621	0/0:7,0:7:21:0,21,221	0/0:8,0:8:24:0,24,229	0/0:1,0:1:3:0,3,32	0/0:1,0:1:3:0,3,32	0/0:11,0:11:33:0,33,334	0/0:11,0:11:30:0,30,316	0/0:13,0:13:39:0,39,394	1/1:0,14:14:42:449,42,0	0/0:4,0:4:12:0,12,115	0/0:4,0:4:12:0,12,118	0/0:2,0:2:6:0,6,63	0/0:1,0:1:3:0,3,29	0/0:3,0:3:9:0,9,88	./.:.:.:.:.	./.:.:.:.:.	0/0:5,0:5:15:0,15,148	0/0:1,0:1:3:0,3,30	0/0:5,0:5:15:0,15,155	./.:.:.:.:.	0/0:1,0:1:3:0,3,29	0/0:4,0:4:12:0,12,122	0/0:4,0:4:12:0,12,122	0/0:6,0:6:18:0,18,178	0/0:2,0:2:6:0,6,58	0/0:2,0:2:6:0,6,59	0/0:2,0:2:6:0,6,58	0/0:3,0:3:9:0,9,91	0/0:8,0:8:24:0,24,238	0/0:1,0:1:3:0,3,31	0/0:1,0:1:3:0,3,30	./.:.:.:.:.	0/0:2,0:2:6:0,6,59	./.:.:.:.:.	0/0:6,0:6:15:0,15,169	0/0:3,0:3:9:0,9,93	0/0:1,0:1:3:0,3,30	0/1:2,4:6:43:92,0,43	1/1:0,7:7:18:198,18,0	0/0:4,0:4:12:0,12,121	./.:.:.:.:.	1/1:0,3:3:9:95,9,0	0/0:2,0:2:6:0,6,57	0/0:4,0:4:12:0,12,118	0/0:3,0:3:9:0,9,92	0/1:1,1:2:23:25,0,23	1/1:0,3:3:9:99,9,0	./.:.:.:.:.	1/1:0,2:2:6:63,6,0	./.:.:.:.:.	0/0:7,0:7:21:0,21,206	0/0:1,0:1:3:0,3,32	0/0:4,0:4:12:0,12,122	0/0:3,0:3:9:0,9,95	0/0:2,0:2:6:0,6,57	0/0:8,0:8:21:0,21,222	0/0:3,0:3:9:0,9,94	0/0:3,0:3:9:0,9,92	0/0:3,0:3:9:0,9,90	0/0:2,0:2:6:0,6,62	0/0:3,0:3:9:0,9,97	./.:.:.:.:.	0/0:1,0:1:3:0,3,29	0/0:2,0:2:6:0,6,57	0/0:1,0:1:3:0,3,32	0/0:1,0:1:3:0,3,31	0/0:1,0:1:3:0,3,30	1/1:0,3:3:9:98,9,0	1/1:0,2:2:6:62,6,0	1/1:0,4:4:9:110,9,0	1/1:0,2:2:6:62,6,0	./.:.:.:.:.	0/0:1,0:1:3:0,3,30	0/0:3,0:3:9:0,9,94	0/0:2,0:2:6:0,6,57	0/0:1,0:1:3:0,3,31	0/0:3,0:3:9:0,9,86	0/0:3,0:3:9:0,9,88	0/0:2,0:2:6:0,6,59	0/0:3,0:3:9:0,9,92	0/0:1,0:1:3:0,3,29	0/0:3,0:3:9:0,9,91	1/1:0,3:3:9:94,9,0	1/1:0,5:5:12:141,12,0	0/0:2,0:2:6:0,6,63	0/0:5,0:5:15:0,15,153	1/1:0,7:7:18:199,18,0	0/0:1,0:1:3:0,3,30	1/1:0,5:5:15:153,15,0	1/1:0,3:3:9:95,9,0	1/1:0,5:5:15:153,15,0	1/1:0,2:2:6:69,6,0	0/0:1,0:1:3:0,3,29	0/0:6,0:6:12:0,12,151	0/0:4,0:4:9:0,9,105	0/0:5,0:5:9:0,9,120	./.:.:.:.:.	0/0:4,0:4:9:0,9,105	./.:.:.:.:.	0/0:7,0:7:15:0,15,181	0/0:26,0:26:78:0,78,864
chr1	23513881	.	T	C	19646.3	.	AC=233;AF=0.925;AN=252;BaseQRankSum=1.430;DP=730;Dels=0.00;FS=0.988;HaplotypeScore=0.2530;InbreedingCoeff=0.4487;MLEAC=231;MLEAF=0.917;MQ=59.57;MQ0=0;MQRankSum=-0.106;QD=29.50;ReadPosRankSum=1.562	GT:AD:DP:GQ:PL	1/1:0,35:35:99:1139,105,0	1/1:0,18:18:54:568,54,0	1/1:0,7:7:21:227,21,0	1/1:0,29:29:78:877,78,0	1/1:0,21:21:63:667,63,0	1/1:0,10:10:30:313,30,0	1/1:0,7:7:21:217,21,0	1/1:0,2:2:6:63,6,0	1/1:0,2:2:6:63,6,0	1/1:0,9:9:27:284,27,0	./.:.:.:.:.	1/1:0,4:4:12:129,12,0	1/1:0,18:18:54:558,54,0	./.:.:.:.:.	1/1:0,19:19:57:589,57,0	1/1:0,10:10:27:297,27,0	1/1:0,9:9:27:277,27,0	1/1:0,3:3:9:94,9,0	1/1:0,5:5:15:153,15,0	1/1:0,1:1:3:30,3,0	1/1:0,2:2:6:66,6,0	1/1:0,8:8:21:229,21,0	1/1:0,9:9:27:285,27,0	0/0:12,0:12:33:0,33,358	1/1:0,1:1:3:32,3,0	1/1:0,12:12:36:381,36,0	1/1:0,11:11:33:341,33,0	./.:.:.:.:.	1/1:0,1:1:3:33,3,0	1/1:0,11:11:33:342,33,0	1/1:0,4:4:12:122,12,0	1/1:0,3:3:9:95,9,0	1/1:0,4:4:12:126,12,0	1/1:0,7:7:21:229,21,0	1/1:0,12:12:36:381,36,0	1/1:0,1:1:3:33,3,0	1/1:0,19:19:51:563,51,0	1/1:0,7:7:18:200,18,0	1/1:0,10:10:30:297,30,0	1/1:0,1:1:3:31,3,0	1/1:0,2:2:6:65,6,0	1/1:0,14:14:42:445,42,0	1/1:0,13:13:39:401,39,0	1/1:0,10:10:30:317,30,0	1/1:0,10:10:30:313,30,0	1/1:0,11:11:33:348,33,0	1/1:0,4:4:12:126,12,0	0/0:1,0:1:3:0,3,33	1/1:0,1:1:3:32,3,0	1/1:0,6:6:18:193,18,0	1/1:0,1:1:3:32,3,0	./.:.:.:.:.	1/1:0,5:5:15:159,15,0	1/1:0,2:2:6:66,6,0	1/1:0,3:3:9:95,9,0	1/1:0,2:2:6:63,6,0	0/0:4,0:4:12:0,12,122	0/0:4,0:4:12:0,12,122	1/1:0,3:3:9:97,9,0	1/1:0,1:2:3:35,3,0	1/1:0,2:2:6:65,6,0	1/1:0,3:3:9:92,9,0	1/1:0,7:7:21:219,21,0	1/1:0,3:3:9:95,9,0	1/1:0,4:4:12:128,12,0	1/1:0,6:6:15:172,15,0	1/1:0,2:2:6:63,6,0	./.:.:.:.:.	1/1:0,2:2:6:65,6,0	1/1:0,3:3:9:90,9,0	1/1:0,5:5:15:154,15,0	1/1:0,2:2:6:64,6,0	1/1:0,1:1:3:31,3,0	1/1:0,6:6:18:189,18,0	1/1:0,5:5:15:154,15,0	0/0:4,0:4:12:0,12,123	0/0:1,0:1:3:0,3,31	1/1:0,2:2:6:60,6,0	1/1:0,3:3:9:97,9,0	1/1:0,8:8:24:249,24,0	1/1:0,4:4:12:124,12,0	1/1:0,1:1:3:32,3,0	1/1:0,5:5:15:164,15,0	1/1:0,1:1:3:32,3,0	1/1:0,4:4:12:126,12,0	1/1:0,7:7:21:204,21,0	1/1:0,7:7:21:222,21,0	1/1:0,5:5:15:155,15,0	1/1:0,4:4:9:97,9,0	1/1:0,2:2:6:59,6,0	1/1:0,1:1:3:32,3,0	1/1:0,5:5:15:157,15,0	1/1:0,7:7:21:223,21,0	1/1:0,1:1:3:31,3,0	1/1:0,2:2:6:63,6,0	1/1:0,3:3:9:85,9,0	1/1:0,1:1:3:30,3,0	1/1:0,4:4:12:123,12,0	1/1:0,2:2:6:65,6,0	1/1:0,2:2:6:62,6,0	1/1:0,2:2:6:65,6,0	1/1:0,2:2:6:63,6,0	1/1:0,3:3:9:96,9,0	./.:.:.:.:.	1/1:0,1:1:3:32,3,0	./.:.:.:.:.	1/1:0,5:5:15:154,15,0	1/1:0,4:4:12:125,12,0	./.:.:.:.:.	./.:.:.:.:.	1/1:0,5:5:15:157,15,0	./.:.:.:.:.	1/1:0,6:6:18:186,18,0	1/1:0,6:6:18:192,18,0	1/1:0,3:3:9:96,9,0	1/1:0,4:4:12:126,12,0	1/1:0,2:2:6:65,6,0	1/1:0,5:5:15:158,15,0	1/1:0,4:4:12:120,12,0	1/1:0,3:3:9:94,9,0	0/1:4,2:6:48:48,0,106	0/0:9,0:9:27:0,27,279	1/1:0,11:11:30:330,30,0	1/1:0,2:2:6:63,6,0	1/1:0,6:6:18:183,18,0	1/1:0,3:3:6:77,6,0	1/1:0,4:4:12:130,12,0	1/1:0,2:2:6:63,6,0	1/1:0,6:6:18:187,18,0	1/1:0,2:2:6:63,6,0	1/1:0,2:2:3:45,3,0	0/0:3,0:3:6:0,6,73	1/1:0,3:3:6:74,6,0	1/1:0,2:2:6:63,6,0	./.:.:.:.:.	1/1:0,9:9:18:230,18,0	0/0:26,0:26:78:0,78,893
chr1	23514299	.	A	T	1441.12	.	AC=24;AF=0.090;AN=268;BaseQRankSum=-0.800;DP=895;Dels=0.00;FS=4.525;HaplotypeScore=0.0728;InbreedingCoeff=0.4238;MLEAC=18;MLEAF=0.067;MQ=59.81;MQ0=0;MQRankSum=1.029;QD=19.47;ReadPosRankSum=-0.318	GT:AD:DP:GQ:PL	0/0:47,0:47:99:0,141,1483	0/0:19,0:19:54:0,54,563	0/0:14,0:14:39:0,39,415	0/0:41,0:41:99:0,123,1274	0/0:13,0:13:39:0,39,397	1/1:0,15:15:45:455,45,0	0/0:8,0:8:24:0,24,250	0/0:2,0:2:6:0,6,63	0/0:2,0:2:6:0,6,63	0/0:18,0:18:54:0,54,560	0/0:3,0:3:9:0,9,95	0/0:7,0:7:21:0,21,224	0/0:12,0:12:36:0,36,366	0/1:3,1:4:20:20,0,81	0/0:13,0:13:36:0,36,396	0/0:20,0:20:54:0,54,590	0/0:17,0:17:48:0,48,523	0/1:3,1:4:20:20,0,82	0/0:6,0:6:18:0,18,182	0/0:6,0:6:18:0,18,183	1/1:0,2:2:6:63,6,0	0/0:21,0:21:63:0,63,644	0/0:16,0:16:42:0,42,472	0/0:16,0:16:48:0,48,503	0/0:3,0:3:9:0,9,92	0/0:15,0:15:42:0,42,450	0/0:11,0:11:33:0,33,349	0/0:2,0:2:6:0,6,68	./.:.:.:.:.	0/0:29,0:29:84:0,84,874	0/0:1,0:1:3:0,3,34	0/0:4,0:4:12:0,12,125	0/0:11,0:11:33:0,33,343	0/0:1,0:1:3:0,3,29	0/0:7,0:7:21:0,21,215	0/0:2,0:2:6:0,6,65	1/1:0,17:17:42:458,42,0	0/0:12,0:12:36:0,36,379	0/0:6,0:6:18:0,18,184	0/0:3,0:3:9:0,9,95	0/0:3,0:3:9:0,9,91	0/0:17,0:17:51:0,51,535	0/0:7,0:7:21:0,21,217	0/0:19,0:19:54:0,54,575	0/0:12,0:12:36:0,36,372	0/0:8,0:8:24:0,24,247	0/0:13,0:13:39:0,39,396	0/0:4,0:4:12:0,12,115	0/0:1,0:1:3:0,3,32	0/0:1,0:1:3:0,3,31	0/0:1,0:1:3:0,3,32	0/0:2,0:2:6:0,6,62	0/0:10,0:10:30:0,30,309	0/0:2,0:2:6:0,6,67	0/0:3,0:3:9:0,9,97	0/1:1,3:4:20:81,0,20	0/0:4,0:4:12:0,12,123	0/0:8,0:8:24:0,24,252	0/0:6,0:6:18:0,18,184	0/0:3,0:3:9:0,9,95	./.:.:.:.:.	0/0:2,0:2:6:0,6,61	0/0:8,0:8:24:0,24,260	0/0:9,0:9:27:0,27,275	0/0:4,0:4:12:0,12,118	0/0:2,0:2:6:0,6,63	0/0:4,0:4:12:0,12,122	0/0:7,0:7:18:0,18,200	0/0:6,0:6:18:0,18,185	1/1:0,1:1:3:30,3,0	0/0:3,0:3:9:0,9,97	1/1:0,2:2:6:63,6,0	1/1:0,3:3:9:94,9,0	0/1:6,4:10:88:88,0,142	0/0:2,0:2:6:0,6,63	0/0:2,0:2:6:0,6,61	0/0:3,0:3:9:0,9,96	0/0:1,0:1:3:0,3,34	0/0:1,0:1:3:0,3,31	1/1:0,4:4:12:130,12,0	1/1:0,3:3:9:96,9,0	0/0:1,0:1:3:0,3,32	1/1:0,4:4:12:128,12,0	0/0:6,0:6:18:0,18,189	0/0:1,0:1:3:0,3,30	0/0:6,0:6:18:0,18,192	0/0:3,0:3:9:0,9,91	0/0:2,0:2:6:0,6,59	0/0:1,0:1:3:0,3,29	0/0:6,0:6:18:0,18,187	0/0:3,0:3:9:0,9,92	0/0:4,0:4:12:0,12,129	./.:.:.:.:.	0/0:3,0:3:6:0,6,77	0/0:2,0:2:6:0,6,61	0/0:4,0:4:12:0,12,126	0/0:5,0:5:15:0,15,160	0/0:3,0:3:9:0,9,97	0/0:6,0:6:18:0,18,189	0/0:3,0:3:9:0,9,97	0/0:6,0:6:18:0,18,192	0/0:2,0:2:6:0,6,61	0/0:3,0:3:9:0,9,95	0/0:4,0:4:12:0,12,125	0/0:1,0:1:3:0,3,32	0/0:8,0:9:24:0,24,238	0/0:3,0:3:9:0,9,95	0/0:8,0:8:24:0,24,234	0/0:5,0:5:15:0,15,158	0/0:2,0:2:6:0,6,62	0/0:10,0:10:30:0,30,316	0/0:5,0:5:15:0,15,162	0/0:12,0:12:30:0,30,335	0/0:3,0:3:9:0,9,95	0/0:4,0:4:12:0,12,127	0/0:1,0:1:3:0,3,31	0/0:5,0:5:15:0,15,160	0/0:4,0:4:12:0,12,122	0/0:5,0:5:15:0,15,152	0/0:5,0:5:15:0,15,161	0/0:9,0:9:27:0,27,281	0/0:5,0:5:15:0,15,157	0/0:6,0:6:18:0,18,186	1/1:0,1:1:3:32,3,0	0/0:4,0:4:12:0,12,116	0/0:3,0:3:9:0,9,90	0/0:6,0:6:15:0,15,165	0/0:7,0:7:21:0,21,215	0/0:2,0:2:6:0,6,55	0/0:4,0:4:6:0,6,89	0/0:2,0:2:3:0,3,45	0/0:3,0:3:6:0,6,76	0/0:3,0:3:6:0,6,74	0/0:2,0:2:6:0,6,63	0/0:1,0:1:3:0,3,32	0/0:2,0:2:3:0,3,45	0/0:20,0:20:60:0,60,673
chr1	23514415	.	C	T	2403.14	.	AC=18;AF=0.072;AN=250;BaseQRankSum=1.178;DP=856;Dels=0.00;FS=3.093;HaplotypeScore=0.0598;InbreedingCoeff=0.5199;MLEAC=18;MLEAF=0.072;MQ=59.72;MQ0=0;MQRankSum=0.311;QD=26.70;ReadPosRankSum=-1.789	GT:AD:DP:GQ:PL	0/0:58,0:58:99:0,174,1811	0/0:12,0:12:36:0,36,379	0/0:15,0:15:45:0,45,433	0/0:24,0:24:72:0,72,753	0/0:16,0:16:48:0,48,498	0/0:15,0:15:39:0,39,436	1/1:0,8:8:24:242,24,0	0/0:1,0:1:3:0,3,33	0/0:1,0:1:3:0,3,32	0/0:18,0:18:54:0,54,541	0/0:2,0:2:6:0,6,63	0/0:12,0:12:33:0,33,355	0/0:11,0:11:33:0,33,328	0/0:1,0:1:3:0,3,32	1/1:0,14:14:39:417,39,0	1/1:0,9:9:27:274,27,0	0/0:21,0:21:60:0,60,639	0/0:2,0:2:6:0,6,62	0/0:9,0:9:27:0,27,255	0/0:6,0:6:12:0,12,149	0/0:3,0:3:9:0,9,102	0/0:11,0:11:33:0,33,333	0/0:11,0:11:33:0,33,336	0/0:20,0:20:54:0,54,585	0/0:3,0:3:9:0,9,96	0/0:12,0:12:36:0,36,377	0/0:12,0:12:36:0,36,361	0/0:5,0:5:15:0,15,158	0/0:4,0:4:12:0,12,116	0/0:15,0:15:39:0,39,398	0/0:3,0:3:9:0,9,96	0/0:3,0:3:9:0,9,97	0/0:13,0:13:36:0,36,369	0/0:1,0:1:3:0,3,32	0/0:9,0:9:27:0,27,269	0/0:1,0:1:3:0,3,33	1/1:0,26:26:72:762,72,0	0/0:7,0:7:21:0,21,206	0/0:14,0:14:39:0,39,411	0/0:2,0:2:6:0,6,67	0/0:2,0:2:6:0,6,65	0/0:13,0:13:36:0,36,395	1/1:0,16:16:42:456,42,0	0/0:17,0:17:48:0,48,505	0/0:19,0:19:57:0,57,575	0/0:10,0:10:30:0,30,304	0/0:8,0:8:21:0,21,233	0/0:3,0:3:9:0,9,104	0/0:1,0:1:3:0,3,31	0/0:1,0:1:3:0,3,31	0/0:3,0:3:9:0,9,88	0/0:1,0:1:3:0,3,31	0/0:2,0:2:6:0,6,60	1/1:0,4:4:12:122,12,0	0/0:5,0:5:12:0,12,140	0/0:5,0:5:15:0,15,160	0/0:3,0:3:9:0,9,83	0/0:10,0:10:30:0,30,301	0/0:3,0:3:9:0,9,93	0/0:2,0:2:6:0,6,61	./.:.:.:.:.	0/0:3,0:3:9:0,9,89	0/0:7,0:7:21:0,21,216	0/0:4,0:4:12:0,12,121	0/0:4,0:4:9:0,9,105	1/1:0,6:6:18:172,18,0	0/0:5,0:5:15:0,15,157	./.:.:.:.:.	0/0:7,0:7:21:0,21,208	0/0:1,0:1:3:0,3,32	./.:.:.:.:.	0/0:2,0:2:6:0,6,64	0/0:4,0:4:12:0,12,123	0/0:3,0:3:9:0,9,90	0/0:5,0:5:15:0,15,155	0/0:4,0:4:12:0,12,124	0/0:2,0:2:3:0,3,45	0/0:2,0:2:6:0,6,60	./.:.:.:.:.	0/0:6,0:6:18:0,18,186	0/0:3,0:3:6:0,6,74	0/0:2,0:2:6:0,6,64	0/0:4,0:4:12:0,12,130	0/0:4,0:4:12:0,12,124	0/0:6,0:6:18:0,18,189	0/0:4,0:4:12:0,12,126	0/0:5,0:5:15:0,15,153	0/0:3,0:3:9:0,9,96	0/0:3,0:3:9:0,9,89	0/0:7,0:7:21:0,21,225	0/0:4,0:4:12:0,12,124	0/0:2,0:2:6:0,6,64	./.:.:.:.:.	./.:.:.:.:.	./.:.:.:.:.	0/0:6,0:6:18:0,18,182	1/1:0,5:5:15:158,15,0	0/0:5,0:5:15:0,15,150	1/1:0,2:2:6:64,6,0	./.:.:.:.:.	0/0:2,0:2:6:0,6,61	0/0:2,0:2:6:0,6,61	0/0:3,0:3:9:0,9,94	0/0:1,0:1:3:0,3,31	0/0:2,0:2:6:0,6,61	0/0:7,0:7:21:0,21,213	0/0:1,0:1:3:0,3,33	0/0:8,0:8:24:0,24,249	0/0:3,0:3:9:0,9,97	0/0:1,0:1:3:0,3,31	0/0:6,0:6:18:0,18,186	0/0:3,0:3:9:0,9,96	0/0:8,0:8:21:0,21,234	0/0:3,0:3:9:0,9,92	0/0:6,0:6:18:0,18,189	0/0:7,0:7:21:0,21,219	./.:.:.:.:.	./.:.:.:.:.	0/0:7,0:7:21:0,21,220	0/0:1,0:1:3:0,3,31	0/0:10,0:10:30:0,30,306	0/0:8,0:8:24:0,24,245	0/0:6,0:6:18:0,18,183	0/0:1,0:1:3:0,3,32	0/0:4,0:4:12:0,12,115	0/0:1,0:1:3:0,3,30	0/0:5,0:5:15:0,15,153	0/0:6,0:6:18:0,18,189	0/0:4,0:4:12:0,12,122	0/0:2,0:2:3:0,3,45	./.:.:.:.:.	0/0:1,0:1:3:0,3,31	0/0:6,0:6:9:0,9,134	0/0:1,0:1:3:0,3,31	0/0:4,0:4:9:0,9,107	./.:.:.:.:.	0/0:38,0:38:99:0,114,1270
chr1	23515286	.	A	C	1227.08	.	AC=24;AF=0.098;AN=244;BaseQRankSum=-1.025;DP=735;Dels=0.00;FS=0.531;HaplotypeScore=0.0755;InbreedingCoeff=0.5424;MLEAC=18;MLEAF=0.074;MQ=59.69;MQ0=0;MQRankSum=0.389;QD=23.15;ReadPosRankSum=3.233	GT:AD:DP:GQ:PL	0/0:39,0:39:99:0,117,1193	0/0:7,0:7:21:0,21,227	0/0:14,0:14:42:0,42,435	0/0:34,0:34:96:0,96,1014	0/0:13,0:13:39:0,39,398	0/0:9,0:9:27:0,27,273	0/0:6,0:6:18:0,18,182	0/0:1,0:1:3:0,3,31	./.:.:.:.:.	0/0:8,0:8:24:0,24,247	./.:.:.:.:.	0/0:15,0:15:45:0,45,473	0/0:5,0:5:15:0,15,158	0/0:3,0:3:9:0,9,97	0/0:12,0:12:33:0,33,342	0/0:7,0:7:21:0,21,221	0/0:18,0:18:54:0,54,545	0/0:1,0:1:3:0,3,23	0/0:6,0:6:18:0,18,188	0/0:5,0:5:12:0,12,135	0/0:1,0:1:3:0,3,32	0/0:11,0:11:33:0,33,345	0/0:10,0:10:30:0,30,320	1/1:0,13:13:39:405,39,0	0/0:2,0:2:6:0,6,66	0/0:11,0:11:33:0,33,340	0/0:15,0:15:45:0,45,467	0/0:6,0:6:18:0,18,189	0/0:7,0:7:21:0,21,231	0/0:12,0:12:33:0,33,353	0/0:5,0:5:15:0,15,167	0/0:3,0:3:9:0,9,90	0/0:18,0:18:51:0,51,550	0/0:4,0:4:12:0,12,124	0/0:16,0:16:48:0,48,505	0/0:4,0:4:12:0,12,126	0/0:17,0:17:51:0,51,527	0/0:14,0:14:39:0,39,411	0/0:7,0:7:21:0,21,215	./.:.:.:.:.	0/0:4,0:4:12:0,12,130	0/0:8,0:8:24:0,24,249	0/0:11,0:11:30:0,30,324	0/0:11,0:11:33:0,33,337	0/0:11,0:11:33:0,33,339	0/0:20,0:20:54:0,54,587	0/0:11,0:11:33:0,33,341	1/1:0,1:1:3:33,3,0	./.:.:.:.:.	0/0:4,0:4:12:0,12,128	1/1:0,2:2:6:59,6,0	0/0:3,0:3:9:0,9,92	0/0:3,0:3:9:0,9,92	0/0:1,0:1:3:0,3,32	0/0:5,0:5:12:0,12,137	0/0:2,0:2:6:0,6,64	1/1:0,4:4:12:119,12,0	1/1:0,8:8:24:249,24,0	0/0:2,0:2:6:0,6,63	0/0:5,0:5:15:0,15,160	0/0:2,0:2:6:0,6,66	0/0:2,0:2:6:0,6,59	0/0:2,0:2:6:0,6,59	0/0:5,0:5:12:0,12,142	0/0:5,0:5:15:0,15,158	0/0:4,0:4:12:0,12,124	0/0:2,0:2:6:0,6,63	0/0:4,0:4:12:0,12,119	0/0:5,0:5:15:0,15,148	0/0:4,0:4:12:0,12,128	0/0:1,0:1:3:0,3,32	0/0:1,0:1:3:0,3,28	0/0:1,0:1:3:0,3,32	0/0:3,0:3:9:0,9,93	0/0:2,0:2:6:0,6,63	1/1:0,2:2:6:63,6,0	1/1:0,2:2:6:65,6,0	0/0:1,0:1:3:0,3,34	./.:.:.:.:.	0/0:7,0:7:15:0,15,175	1/1:0,5:5:12:121,12,0	0/0:3,0:3:9:0,9,94	0/0:7,0:7:21:0,21,227	0/0:5,0:5:12:0,12,126	./.:.:.:.:.	0/0:2,0:2:6:0,6,65	0/0:1,0:1:3:0,3,32	0/0:4,0:4:12:0,12,127	./.:.:.:.:.	0/0:8,0:8:24:0,24,251	0/0:3,0:3:9:0,9,97	0/0:2,0:2:3:0,3,31	0/0:3,0:3:9:0,9,94	./.:.:.:.:.	0/0:2,0:2:6:0,6,61	0/0:2,0:2:6:0,6,57	0/0:4,0:4:12:0,12,124	0/0:1,0:1:3:0,3,32	0/0:1,0:1:3:0,3,31	./.:.:.:.:.	0/0:4,0:4:12:0,12,125	0/0:2,0:2:6:0,6,61	./.:.:.:.:.	./.:.:.:.:.	0/0:2,0:2:6:0,6,64	0/0:4,0:4:12:0,12,126	0/0:8,0:8:24:0,24,263	0/0:2,0:2:6:0,6,61	./.:.:.:.:.	0/0:1,0:1:3:0,3,32	0/0:3,0:3:9:0,9,92	./.:.:.:.:.	0/0:8,0:8:24:0,24,248	0/0:4,0:4:12:0,12,126	0/0:4,0:4:12:0,12,126	0/0:3,0:3:9:0,9,95	./.:.:.:.:.	./.:.:.:.:.	0/0:3,0:3:9:0,9,95	0/0:3,0:3:9:0,9,94	1/1:0,3:3:9:93,9,0	1/1:0,3:3:9:95,9,0	0/0:3,0:3:6:0,6,63	0/0:5,0:5:15:0,15,161	0/0:2,0:2:6:0,6,59	0/0:4,0:4:12:0,12,126	0/0:3,0:3:9:0,9,92	0/0:4,0:4:12:0,12,126	0/0:4,0:4:12:0,12,126	0/0:6,0:6:9:0,9,134	0/0:1,0:1:3:0,3,32	0/0:2,0:2:3:0,3,45	0/0:4,0:4:9:0,9,108	1/1:0,8:8:12:165,12,0	1/1:0,1:2:3:32,3,0	0/0:2,0:2:3:0,3,45	0/0:25,0:25:75:0,75,851
chr1	23516283	.	G	C	10529.1	.	AC=74;AF=0.272;AN=272;BaseQRankSum=-3.244;DP=1147;Dels=0.00;FS=7.961;HaplotypeScore=0.1106;InbreedingCoeff=0.7909;MLEAC=70;MLEAF=0.257;MQ=59.90;MQ0=0;MQRankSum=-0.006;QD=28.15;ReadPosRankSum=-1.454	GT:AD:DP:GQ:PL	1/1:0,60:60:99:1881,180,0	0/0:21,0:21:60:0,60,638	0/0:18,0:18:54:0,54,574	1/1:0,43:43:99:1323,123,0	1/1:0,12:12:36:387,36,0	0/0:15,0:15:45:0,45,480	0/0:25,0:25:57:0,57,672	0/0:6,0:6:18:0,18,195	./.:.:.:.:.	0/0:19,0:19:57:0,57,599	0/0:4,0:4:12:0,12,132	0/0:11,0:11:33:0,33,358	0/0:9,0:9:27:0,27,279	1/1:0,3:3:9:96,9,0	0/0:21,0:21:60:0,60,631	0/0:26,0:26:78:0,78,811	1/1:0,32:32:96:979,96,0	1/1:0,2:2:6:63,6,0	0/0:13,0:13:39:0,39,395	0/0:11,0:11:33:0,33,337	0/0:7,0:7:21:0,21,232	0/0:24,0:24:69:0,69,742	0/0:14,0:14:42:0,42,450	0/0:29,0:29:78:0,78,845	0/0:5,0:5:15:0,15,162	0/0:13,0:13:39:0,39,410	1/1:0,15:15:42:456,42,0	0/0:5,0:5:15:0,15,158	1/1:0,2:2:6:66,6,0	1/1:0,19:19:51:552,51,0	1/1:0,3:3:9:99,9,0	1/1:0,5:5:15:163,15,0	1/1:0,18:18:54:558,54,0	1/1:0,4:4:12:126,12,0	0/0:17,0:17:45:0,45,482	1/1:0,3:3:9:99,9,0	0/0:15,0:15:39:0,39,432	1/1:1,17:18:45:468,45,0	1/1:0,16:16:48:504,48,0	1/1:0,2:2:6:64,6,0	0/1:5,4:9:99:106,0,135	1/1:0,15:15:45:465,45,0	0/0:21,0:21:57:0,57,620	0/0:21,0:21:63:0,63,663	0/0:26,0:26:78:0,78,820	0/0:31,0:31:93:0,93,968	0/0:17,0:17:48:0,48,504	0/0:5,0:5:15:0,15,163	1/1:0,1:1:3:29,3,0	0/0:5,0:5:15:0,15,159	0/0:4,0:4:9:0,9,110	0/0:1,0:1:3:0,3,27	0/0:3,0:3:9:0,9,91	0/0:3,0:3:9:0,9,98	0/0:7,0:7:18:0,18,208	0/0:7,0:7:21:0,21,217	0/0:4,0:4:12:0,12,126	0/0:3,0:3:9:0,9,95	1/1:0,5:5:15:158,15,0	0/0:6,0:6:18:0,18,195	1/1:0,4:4:9:109,9,0	1/1:0,4:4:12:119,12,0	1/1:0,10:10:30:315,30,0	0/0:7,0:7:21:0,21,220	0/0:5,0:5:15:0,15,157	0/0:3,0:3:9:0,9,97	0/0:4,0:4:12:0,12,133	1/1:0,1:1:3:32,3,0	1/1:0,3:3:9:100,9,0	0/0:3,0:3:9:0,9,93	0/0:8,0:8:24:0,24,254	0/0:5,0:5:15:0,15,158	0/0:2,0:2:6:0,6,61	0/0:4,0:4:12:0,12,126	0/0:1,0:1:3:0,3,33	0/0:2,0:2:6:0,6,60	0/0:2,0:2:6:0,6,59	0/0:5,0:5:15:0,15,159	0/0:3,0:3:6:0,6,77	0/0:3,0:3:9:0,9,89	0/0:3,0:3:9:0,9,95	0/0:1,0:1:3:0,3,32	0/0:8,0:8:24:0,24,252	0/0:3,0:3:9:0,9,97	0/0:6,0:6:18:0,18,184	0/0:3,0:3:9:0,9,103	1/1:0,6:6:18:191,18,0	0/1:5,1:6:15:15,0,142	1/1:0,6:6:18:192,18,0	0/0:8,0:8:24:0,24,253	1/1:0,1:1:3:28,3,0	0/0:6,0:6:18:0,18,184	1/1:0,3:3:9:91,9,0	0/0:2,0:2:6:0,6,65	0/0:4,0:4:12:0,12,127	0/0:4,0:4:12:0,12,128	0/0:8,0:8:24:0,24,245	0/0:5,0:5:15:0,15,158	0/0:4,0:4:12:0,12,126	0/0:2,0:2:6:0,6,66	0/0:4,0:4:12:0,12,130	0/0:3,0:3:9:0,9,95	1/1:0,7:7:21:218,21,0	0/0:6,0:6:18:0,18,186	0/0:5,0:5:12:0,12,140	0/0:3,0:3:9:0,9,98	0/0:5,0:5:15:0,15,160	0/0:8,0:8:24:0,24,249	1/1:0,2:2:6:65,6,0	0/0:5,0:5:15:0,15,162	0/0:6,0:6:18:0,18,182	1/1:0,2:2:6:63,6,0	1/1:0,13:13:39:409,39,0	1/1:0,7:7:21:212,21,0	1/1:0,6:6:15:172,15,0	1/1:0,6:6:18:170,18,0	0/0:5,0:5:15:0,15,162	0/0:4,0:4:12:0,12,117	0/0:1,0:1:3:0,3,33	0/0:8,0:8:21:0,21,223	0/0:3,0:3:9:0,9,95	0/0:8,0:8:21:0,21,232	0/0:3,0:3:9:0,9,95	0/0:6,0:6:18:0,18,189	0/0:7,0:7:21:0,21,227	0/0:1,0:1:3:0,3,32	0/0:6,0:6:18:0,18,181	0/0:6,0:6:18:0,18,191	0/0:6,0:6:18:0,18,191	0/0:4,0:4:9:0,9,109	0/0:2,0:2:6:0,6,64	0/0:5,0:5:12:0,12,139	0/0:2,0:2:3:0,3,45	0/0:5,0:5:12:0,12,137	0/0:6,0:6:9:0,9,134	0/0:4,0:4:6:0,6,89	0/0:20,0:20:60:0,60,673
chr1	23517548	.	G	C	1176.9	.	AC=15;AF=0.056;AN=270;BaseQRankSum=-0.927;DP=1161;Dels=0.00;FS=14.576;HaplotypeScore=0.1436;InbreedingCoeff=0.4862;MLEAC=11;MLEAF=0.041;MQ=59.78;MQ0=0;MQRankSum=0.356;QD=25.04;ReadPosRankSum=0.717	GT:AD:DP:GQ:PL	0/0:68,0:68:99:0,205,2174	0/0:14,0:14:42:0,42,442	0/0:7,0:7:21:0,21,219	0/0:49,0:49:99:0,147,1527	0/0:17,0:17:51:0,51,535	0/0:16,0:16:42:0,42,457	0/0:26,0:26:69:0,69,740	0/0:7,0:7:21:0,21,220	0/0:3,0:3:9:0,9,94	0/0:27,0:27:69:0,69,760	0/0:1,0:1:3:0,3,33	0/0:20,0:20:57:0,57,618	0/0:16,0:16:48:0,48,503	0/0:4,0:4:12:0,12,130	0/0:31,0:31:84:0,84,926	0/0:19,0:19:57:0,57,603	0/0:18,0:18:54:0,54,560	0/0:8,0:8:24:0,24,253	0/0:21,0:21:57:0,57,627	0/0:18,0:18:54:0,54,544	0/0:5,0:5:15:0,15,160	0/0:16,0:16:42:0,42,464	0/0:12,0:12:33:0,33,360	1/1:0,20:20:57:603,57,0	0/0:5,0:5:15:0,15,152	0/0:21,0:21:51:0,51,579	0/0:14,0:14:42:0,42,429	0/0:4,0:4:12:0,12,132	0/0:3,0:3:9:0,9,88	0/0:24,0:24:72:0,72,742	0/0:3,0:3:9:0,9,98	0/0:4,0:4:12:0,12,133	0/0:21,0:21:57:0,57,616	0/0:3,0:3:9:0,9,100	0/0:12,0:12:27:0,27,320	0/0:8,0:8:24:0,24,244	0/0:14,0:14:42:0,42,439	0/0:17,0:17:45:0,45,485	0/0:18,0:18:51:0,51,555	0/0:4,0:4:12:0,12,124	0/0:10,0:10:30:0,30,327	0/0:11,0:11:30:0,30,342	0/0:13,0:13:36:0,36,391	0/0:22,0:22:54:0,54,591	0/0:17,0:17:48:0,48,511	0/0:30,0:30:72:0,72,848	0/0:11,0:11:33:0,33,347	0/1:1,1:2:26:26,0,27	0/0:2,0:2:6:0,6,59	0/0:7,0:7:21:0,21,226	0/0:3,0:3:6:0,6,75	0/0:4,0:4:12:0,12,128	0/0:5,0:5:9:0,9,119	0/0:2,0:2:6:0,6,61	0/0:3,0:3:9:0,9,96	0/0:5,0:5:15:0,15,156	1/1:0,2:2:6:57,6,0	1/1:0,12:12:36:359,36,0	0/0:2,0:2:6:0,6,65	0/0:4,0:4:12:0,12,128	0/0:1,0:1:3:0,3,33	0/0:2,0:2:6:0,6,61	0/0:8,0:8:18:0,18,216	0/0:5,0:5:15:0,15,157	0/0:7,0:7:21:0,21,220	0/0:4,0:4:12:0,12,124	0/0:5,0:5:15:0,15,157	0/0:3,0:3:9:0,9,95	0/0:8,0:8:24:0,24,254	0/0:3,0:3:9:0,9,92	0/0:3,0:3:9:0,9,95	0/0:2,0:2:6:0,6,63	0/0:3,0:3:9:0,9,95	0/0:7,0:7:21:0,21,223	0/0:2,0:2:6:0,6,67	1/1:0,3:3:9:91,9,0	1/1:0,3:3:9:94,9,0	0/0:1,0:1:3:0,3,31	0/0:2,0:2:6:0,6,64	0/0:7,0:7:21:0,21,223	0/0:3,0:3:6:0,6,77	0/0:3,0:3:6:0,6,77	0/0:8,0:8:24:0,24,256	0/0:4,0:4:12:0,12,122	0/0:4,0:4:12:0,12,121	0/0:6,0:6:18:0,18,186	0/0:5,0:5:9:0,9,124	0/0:6,0:6:18:0,18,185	0/0:4,0:4:12:0,12,134	0/0:7,0:7:21:0,21,226	0/0:2,0:2:6:0,6,61	0/0:3,0:3:9:0,9,97	0/0:3,0:3:9:0,9,96	0/0:2,0:2:6:0,6,63	0/0:1,0:1:3:0,3,32	0/0:8,0:8:24:0,24,261	0/0:6,0:6:18:0,18,181	0/0:3,0:3:9:0,9,93	0/0:2,0:2:6:0,6,64	0/0:1,0:1:3:0,3,32	0/0:10,0:10:30:0,30,318	0/0:2,0:2:6:0,6,65	0/0:4,0:4:12:0,12,120	0/0:3,0:3:9:0,9,97	0/0:5,0:5:15:0,15,157	0/0:5,0:5:15:0,15,159	0/0:5,0:5:15:0,15,159	0/0:8,0:8:24:0,24,241	0/0:8,0:8:24:0,24,255	0/0:10,0:10:30:0,30,291	0/0:11,0:11:33:0,33,337	0/0:8,0:8:24:0,24,261	0/0:7,0:7:18:0,18,204	0/0:10,0:10:30:0,30,306	0/0:5,0:5:15:0,15,155	0/0:6,0:6:18:0,18,185	0/0:4,0:4:12:0,12,115	0/0:10,0:10:30:0,30,308	0/0:8,0:8:24:0,24,247	0/0:5,0:5:15:0,15,157	1/1:0,2:2:6:63,6,0	1/1:0,3:3:9:96,9,0	0/0:8,0:8:21:0,21,231	0/0:3,0:3:9:0,9,95	0/0:2,0:2:6:0,6,67	0/0:5,0:5:15:0,15,152	0/0:5,0:5:15:0,15,157	0/0:2,0:2:6:0,6,67	0/0:3,0:3:6:0,6,77	0/0:2,0:2:3:0,3,45	./.:.:.:.:.	0/0:2,0:2:3:0,3,45	0/0:6,0:6:9:0,9,134	0/0:4,0:4:6:0,6,89	0/0:4,0:4:6:0,6,89	./.:.:.:.:.	0/0:31,0:31:93:0,93,1040
chr1	23517651	.	A	T	21985.4	.	AC=207;AF=0.767;AN=270;BaseQRankSum=1.056;DP=979;Dels=0.00;FS=2.294;HaplotypeScore=0.0530;InbreedingCoeff=0.6942;MLEAC=209;MLEAF=0.774;MQ=59.91;MQ0=0;MQRankSum=-0.323;QD=28.97;ReadPosRankSum=-2.996	GT:AD:DP:GQ:PL	1/1:0,58:58:99:1811,171,0	1/1:0,16:16:48:495,48,0	1/1:0,13:13:33:364,33,0	1/1:0,33:33:90:963,90,0	1/1:0,23:23:60:664,60,0	1/1:0,23:23:69:700,69,0	0/0:20,0:20:60:0,60,609	1/1:0,5:5:15:157,15,0	1/1:0,6:6:18:181,18,0	1/1:0,11:11:33:340,33,0	1/1:0,5:5:15:161,15,0	0/0:23,0:23:66:0,66,682	1/1:0,23:23:66:688,66,0	1/1:0,1:1:3:32,3,0	0/0:18,0:18:51:0,51,545	1/1:0,14:14:42:428,42,0	1/1:0,19:19:57:581,57,0	1/1:0,3:3:9:92,9,0	0/0:15,0:15:39:0,39,414	1/1:0,10:10:30:300,30,0	1/1:0,6:6:18:199,18,0	1/1:0,20:20:57:597,57,0	1/1:0,20:20:60:605,60,0	0/0:21,0:21:63:0,63,635	1/1:0,7:7:21:221,21,0	1/1:0,13:13:39:408,39,0	1/1:0,12:13:36:374,36,0	1/1:0,4:4:12:130,12,0	1/1:0,1:1:3:32,3,0	1/1:0,23:23:66:700,66,0	1/1:0,4:4:12:125,12,0	1/1:0,5:5:15:165,15,0	1/1:0,12:12:36:357,36,0	0/1:1,3:4:20:83,0,20	1/1:0,11:11:33:334,33,0	1/1:0,5:5:15:144,15,0	1/1:0,9:9:27:272,27,0	1/1:0,16:16:42:455,42,0	1/1:0,12:12:36:371,36,0	1/1:0,1:1:3:32,3,0	1/1:0,1:1:3:32,3,0	1/1:0,12:12:33:357,33,0	1/1:0,6:6:18:181,18,0	0/0:22,0:22:60:0,60,642	1/1:0,13:13:39:395,39,0	1/1:0,19:19:54:575,54,0	1/1:0,6:6:18:192,18,0	0/1:2,4:6:45:82,0,45	1/1:0,2:2:6:58,6,0	1/1:0,7:7:21:207,21,0	0/0:1,0:1:3:0,3,30	1/1:0,2:2:6:64,6,0	1/1:0,1:1:3:31,3,0	./.:.:.:.:.	0/0:4,0:4:12:0,12,120	0/0:3,0:3:9:0,9,90	0/0:2,0:2:6:0,6,64	0/0:5,0:5:15:0,15,151	1/1:0,1:1:3:31,3,0	0/0:2,0:2:6:0,6,60	1/1:0,3:3:9:89,9,0	1/1:0,3:3:9:90,9,0	1/1:0,11:11:27:305,27,0	1/1:0,3:3:9:91,9,0	1/1:0,4:4:12:122,12,0	0/0:2,0:2:6:0,6,61	./.:.:.:.:.	1/1:0,2:2:6:61,6,0	1/1:0,5:5:15:152,15,0	0/0:4,0:4:12:0,12,124	0/0:5,0:5:12:0,12,137	1/1:0,5:5:15:158,15,0	1/1:0,1:1:3:33,3,0	1/1:0,3:3:9:97,9,0	1/1:0,4:4:12:121,12,0	0/0:4,0:4:12:0,12,125	0/0:3,0:3:9:0,9,94	1/1:0,2:2:6:61,6,0	0/0:2,0:2:6:0,6,63	1/1:0,1:1:3:32,3,0	0/0:3,0:3:9:0,9,92	1/1:0,1:1:3:32,3,0	1/1:0,8:8:24:256,24,0	1/1:0,4:4:12:124,12,0	1/1:0,2:2:6:59,6,0	1/1:0,9:9:27:290,27,0	1/1:0,6:6:18:185,18,0	1/1:0,3:3:9:96,9,0	1/1:0,7:7:21:221,21,0	0/0:2,0:2:6:0,6,63	1/1:0,1:1:3:31,3,0	1/1:0,4:4:12:120,12,0	1/1:0,3:3:9:97,9,0	1/1:0,1:1:3:31,3,0	1/1:0,5:5:15:150,15,0	1/1:0,3:3:9:95,9,0	0/0:7,0:7:21:0,21,224	1/1:0,6:6:15:166,15,0	0/0:4,0:4:12:0,12,124	1/1:0,1:1:3:32,3,0	0/1:8,1:9:7:7,0,229	1/1:0,3:3:9:92,9,0	1/1:0,3:3:9:92,9,0	1/1:0,2:2:6:61,6,0	1/1:0,2:2:6:61,6,0	1/1:0,8:8:24:240,24,0	0/0:5,0:5:15:0,15,160	1/1:0,8:8:24:248,24,0	1/1:0,5:5:15:156,15,0	1/1:0,8:8:24:233,24,0	0/0:7,0:7:21:0,21,217	1/1:0,5:5:15:161,15,0	1/1:0,9:9:24:262,24,0	1/1:0,7:7:21:210,21,0	1/1:0,10:10:27:291,27,0	1/1:0,2:2:6:61,6,0	1/1:0,1:1:3:32,3,0	0/0:3,0:3:9:0,9,92	1/1:0,3:3:9:94,9,0	1/1:0,5:5:12:139,12,0	0/0:3,0:3:9:0,9,93	0/0:6,0:6:18:0,18,174	1/1:0,6:6:18:174,18,0	1/1:0,1:1:3:31,3,0	1/1:0,5:5:15:151,15,0	1/1:0,5:5:15:149,15,0	1/1:0,3:3:9:95,9,0	1/1:0,3:3:9:91,9,0	0/0:3,0:3:6:0,6,75	1/1:0,2:2:3:45,3,0	1/1:0,2:2:3:45,3,0	0/0:7,0:7:12:0,12,165	1/1:0,2:2:3:45,3,0	1/1:0,1:1:3:28,3,0	1/1:0,1:1:3:29,3,0	1/1:0,2:2:3:45,3,0	0/0:14,0:14:42:0,42,435
chr1	23518610	.	C	T	530.43	.	AC=13;AF=0.051;AN=254;BaseQRankSum=0.057;DP=843;Dels=0.00;FS=12.770;HaplotypeScore=0.2681;InbreedingCoeff=0.2734;MLEAC=11;MLEAF=0.043;MQ=59.21;MQ0=4;MQRankSum=-0.714;QD=16.07;ReadPosRankSum=-0.767	GT:AD:DP:GQ:PL	0/0:52,0:52:99:0,156,1667	0/0:29,0:29:84:0,84,839	0/0:15,0:15:39:0,39,416	0/0:34,0:34:99:0,102,1048	0/0:11,0:11:24:0,24,294	0/0:16,0:16:42:0,42,450	0/0:12,0:12:36:0,36,379	./.:.:.:.:.	0/0:4,0:4:12:0,12,122	1/1:0,8:8:24:250,24,0	1/1:0,3:3:9:95,9,0	0/0:9,0:9:27:0,27,286	0/0:11,0:11:33:0,33,344	./.:.:.:.:.	0/0:9,0:9:27:0,27,286	0/0:12,0:12:36:0,36,377	0/0:14,0:14:36:0,36,404	0/0:3,0:3:9:0,9,97	0/0:6,0:6:15:0,15,165	0/0:6,0:6:15:0,15,169	0/0:1,0:1:3:0,3,32	0/0:22,0:22:57:0,57,619	0/0:15,0:15:42:0,42,435	0/0:19,0:19:54:0,54,573	0/0:4,0:4:12:0,12,124	0/0:23,0:23:66:0,66,706	0/0:6,0:6:18:0,18,191	1/1:0,6:6:18:189,18,0	0/1:3,2:5:50:50,0,83	0/0:14,0:14:39:0,39,419	0/0:4,0:4:12:0,12,114	./.:.:.:.:.	0/0:17,0:17:48:0,48,512	0/0:3,0:3:9:0,9,95	0/0:17,0:17:51:0,51,532	0/0:3,0:3:9:0,9,97	0/0:11,0:11:27:0,27,313	0/0:5,0:5:12:0,12,135	0/0:13,0:13:39:0,39,404	0/0:4,0:4:12:0,12,125	0/0:3,0:3:9:0,9,96	0/0:9,0:9:24:0,24,265	0/0:21,0:21:57:0,57,606	0/0:23,0:23:69:0,69,727	0/0:13,0:13:36:0,36,367	0/0:19,0:19:48:0,48,545	0/0:13,0:13:36:0,36,375	0/0:5,0:5:15:0,15,148	0/0:2,0:2:3:0,3,45	0/0:4,0:4:12:0,12,123	0/0:4,0:4:9:0,9,105	./.:.:.:.:.	1/1:0,2:2:6:62,6,0	0/0:3,0:3:9:0,9,98	0/0:5,0:5:15:0,15,157	0/0:10,0:10:30:0,30,306	./.:.:.:.:.	0/0:3,0:3:9:0,9,92	0/0:5,0:5:15:0,15,159	0/0:5,0:5:15:0,15,155	0/0:4,0:4:12:0,12,133	0/0:2,0:2:6:0,6,57	0/0:5,0:5:15:0,15,159	0/0:1,0:1:3:0,3,32	0/0:3,0:3:9:0,9,94	0/0:3,0:3:9:0,9,97	0/0:4,0:4:9:0,9,109	0/0:5,0:5:15:0,15,160	0/0:6,0:6:18:0,18,189	0/0:2,0:2:6:0,6,63	0/0:1,0:1:3:0,3,34	0/0:2,0:2:6:0,6,57	0/0:2,0:2:6:0,6,63	0/0:5,0:5:15:0,15,153	0/0:1,0:1:3:0,3,31	0/0:2,0:2:6:0,6,65	0/0:4,0:4:12:0,12,126	0/0:2,0:2:6:0,6,67	0/0:1,0:1:3:0,3,32	0/0:2,0:2:6:0,6,63	0/0:2,0:2:6:0,6,61	0/0:1,0:1:3:0,3,32	0/0:6,0:6:18:0,18,192	0/0:4,0:4:12:0,12,126	0/0:1,0:1:3:0,3,32	0/0:7,0:7:21:0,21,225	0/0:2,0:2:6:0,6,63	1/1:0,1:1:3:30,3,0	0/0:2,0:2:6:0,6,62	0/0:9,0:9:27:0,27,279	0/0:2,0:2:6:0,6,65	0/0:1,0:1:3:0,3,30	0/0:4,0:4:12:0,12,126	0/0:2,0:2:6:0,6,68	0/0:3,0:3:9:0,9,95	0/0:2,0:2:6:0,6,63	0/0:2,0:2:6:0,6,64	0/0:1,0:1:3:0,3,32	0/0:2,0:2:6:0,6,64	0/0:1,0:1:3:0,3,33	0/0:3,0:3:9:0,9,95	0/0:3,0:3:9:0,9,94	0/0:2,0:2:6:0,6,67	0/0:2,0:2:6:0,6,65	0/0:2,0:2:6:0,6,67	0/0:5,0:5:15:0,15,164	0/0:2,0:2:6:0,6,54	0/0:3,0:3:9:0,9,95	0/1:3,1:4:18:18,0,90	0/0:3,0:3:9:0,9,93	0/0:4,0:4:12:0,12,122	0/1:3,1:4:20:20,0,91	0/0:6,0:6:15:0,15,167	0/0:6,0:6:18:0,18,192	0/0:5,0:5:15:0,15,157	0/0:6,0:6:15:0,15,171	./.:.:.:.:.	0/0:3,0:3:9:0,9,100	./.:.:.:.:.	0/0:5,0:5:12:0,12,140	0/0:4,0:4:12:0,12,120	0/0:6,0:6:15:0,15,168	0/0:4,0:4:12:0,12,120	0/0:5,0:5:15:0,15,151	0/0:2,0:2:3:0,3,32	0/0:2,0:2:6:0,6,61	0/0:3,0:3:9:0,9,92	0/0:2,0:2:6:0,6,63	0/0:1,0:1:3:0,3,35	0/0:4,0:4:9:0,9,108	./.:.:.:.:.	0/0:2,0:2:3:0,3,31	0/0:4,0:4:3:0,3,45	0/0:6,0:6:6:0,6,89	./.:.:.:.:.	./.:.:.:.:.	0/0:22,0:22:66:0,66,737
chr1	23520089	.	G	T	3101.52	.	AC=62;AF=0.279;AN=222;BaseQRankSum=-1.626;DP=452;Dels=0.00;FS=4.780;HaplotypeScore=0.0700;InbreedingCoeff=0.5923;MLEAC=58;MLEAF=0.261;MQ=59.73;MQ0=0;MQRankSum=-0.586;QD=25.85;ReadPosRankSum=-1.707	GT:AD:DP:GQ:PL	1/1:0,14:14:33:381,33,0	0/0:13,0:13:36:0,36,409	0/0:8,0:8:24:0,24,253	1/1:0,14:14:42:426,42,0	1/1:0,11:11:33:352,33,0	0/0:1,0:1:3:0,3,28	0/0:2,0:2:6:0,6,63	./.:.:.:.:.	./.:.:.:.:.	0/0:5,0:5:15:0,15,164	./.:.:.:.:.	0/0:6,0:6:18:0,18,189	0/0:9,0:9:27:0,27,293	./.:.:.:.:.	0/0:15,0:15:45:0,45,487	0/0:3,0:3:9:0,9,100	1/1:0,3:3:9:94,9,0	./.:.:.:.:.	./.:.:.:.:.	0/0:1,0:1:3:0,3,32	./.:.:.:.:.	0/0:5,0:5:15:0,15,163	0/0:3,0:3:9:0,9,101	0/0:14,0:14:42:0,42,455	./.:.:.:.:.	0/0:13,0:13:39:0,39,421	1/1:0,9:9:27:270,27,0	0/0:1,0:1:3:0,3,32	1/1:0,1:1:3:33,3,0	1/1:0,6:6:9:134,9,0	./.:.:.:.:.	1/1:0,1:1:3:35,3,0	1/1:0,2:2:6:60,6,0	0/1:1,1:2:25:25,0,28	0/0:9,0:9:27:0,27,286	./.:.:.:.:.	0/0:12,0:12:36:0,36,389	1/1:0,1:1:3:30,3,0	1/1:0,1:1:3:32,3,0	./.:.:.:.:.	1/1:0,1:1:3:33,3,0	1/1:0,2:2:6:59,6,0	0/0:5,0:5:15:0,15,154	0/0:6,0:6:18:0,18,195	0/0:5,0:5:15:0,15,167	0/0:2,0:2:6:0,6,63	0/0:11,0:11:33:0,33,353	./.:.:.:.:.	1/1:0,1:1:3:32,3,0	0/0:4,0:4:12:0,12,126	0/0:3,0:3:9:0,9,95	0/0:3,0:3:9:0,9,97	0/0:5,0:5:15:0,15,165	0/0:1,0:1:3:0,3,34	./.:.:.:.:.	0/0:2,0:2:6:0,6,64	0/0:2,0:2:6:0,6,59	0/0:5,0:5:15:0,15,159	1/1:0,1:1:3:30,3,0	0/0:1,0:1:3:0,3,32	1/1:0,2:2:6:59,6,0	1/1:0,3:3:9:94,9,0	1/1:0,5:5:15:151,15,0	0/0:3,0:3:9:0,9,101	0/0:1,0:1:3:0,3,32	0/0:2,0:2:6:0,6,62	0/0:7,0:7:21:0,21,227	1/1:0,4:4:12:128,12,0	1/1:0,3:3:9:92,9,0	./.:.:.:.:.	0/0:1,0:1:3:0,3,32	0/0:2,0:2:6:0,6,63	0/0:4,0:4:12:0,12,126	0/0:2,0:2:6:0,6,61	0/0:4,0:4:12:0,12,127	0/0:1,0:1:3:0,3,32	0/0:1,0:1:3:0,3,32	0/0:1,0:1:3:0,3,33	./.:.:.:.:.	0/0:6,0:6:15:0,15,166	0/0:1,0:1:3:0,3,32	./.:.:.:.:.	0/0:7,0:7:21:0,21,227	0/0:1,0:1:3:0,3,33	0/0:2,0:2:6:0,6,69	0/0:1,0:1:3:0,3,33	1/1:0,2:2:6:60,6,0	0/1:1,1:2:27:27,0,27	./.:.:.:.:.	0/0:2,0:2:6:0,6,64	1/1:0,2:2:6:61,6,0	0/0:1,0:1:3:0,3,33	1/1:0,3:3:9:94,9,0	./.:.:.:.:.	0/0:2,0:2:6:0,6,64	./.:.:.:.:.	./.:.:.:.:.	0/0:3,0:3:9:0,9,97	./.:.:.:.:.	./.:.:.:.:.	./.:.:.:.:.	0/0:1,0:1:3:0,3,34	1/1:0,3:3:9:93,9,0	0/0:3,0:3:9:0,9,96	0/0:1,0:1:3:0,3,31	0/0:2,0:2:6:0,6,68	./.:.:.:.:.	0/0:3,0:3:9:0,9,96	1/1:0,1:1:3:33,3,0	0/0:2,0:2:6:0,6,68	0/0:5,0:5:12:0,12,139	1/1:0,1:1:3:34,3,0	1/1:0,6:6:18:184,18,0	1/1:0,4:4:12:121,12,0	1/1:0,5:5:15:159,15,0	1/1:0,4:4:12:122,12,0	0/0:2,0:2:6:0,6,65	0/0:2,0:2:6:0,6,67	0/0:1,0:1:3:0,3,32	0/0:3,0:3:9:0,9,97	0/0:4,0:4:9:0,9,108	0/0:1,0:1:3:0,3,29	0/0:3,0:3:9:0,9,101	0/0:2,0:2:6:0,6,65	0/0:2,0:2:6:0,6,61	0/0:3,0:3:9:0,9,94	0/0:3,0:3:9:0,9,97	0/0:8,0:8:24:0,24,259	0/0:1,0:1:3:0,3,31	./.:.:.:.:.	./.:.:.:.:.	0/0:2,0:2:3:0,3,45	0/0:2,0:2:3:0,3,45	0/0:4,0:4:12:0,12,126	0/0:4,0:4:9:0,9,100	0/0:3,0:3:6:0,6,76	0/0:35,0:35:99:0,105,1187
chr1	23522408	.	T	C	4063.72	.	AC=36;AF=0.133;AN=270;BaseQRankSum=2.910;DP=1146;Dels=0.00;FS=2.812;HaplotypeScore=0.1930;InbreedingCoeff=0.6333;MLEAC=33;MLEAF=0.122;MQ=59.79;MQ0=0;MQRankSum=-2.448;QD=27.64;ReadPosRankSum=-0.251	GT:AD:DP:GQ:PL	0/0:55,0:55:99:0,165,1760	0/0:16,0:16:45:0,45,476	0/0:22,0:22:63:0,63,666	0/0:49,0:49:99:0,147,1496	0/0:16,0:16:48:0,48,492	0/0:15,0:15:45:0,45,443	0/0:28,0:28:84:0,84,855	0/0:6,0:6:18:0,18,197	0/0:2,0:2:6:0,6,68	0/0:27,0:27:81:0,81,841	0/0:6,0:6:18:0,18,185	0/0:17,0:17:51:0,51,535	0/0:9,0:9:27:0,27,278	0/0:1,0:1:3:0,3,32	0/0:18,0:18:54:0,54,564	0/0:32,0:32:96:0,96,971	0/0:20,0:20:54:0,54,582	0/0:3,0:3:9:0,9,97	0/0:6,0:6:15:0,15,148	1/1:0,16:16:45:476,45,0	0/0:6,0:6:18:0,18,192	1/1:0,24:24:72:757,72,0	1/1:0,27:27:78:839,78,0	0/0:22,0:22:63:0,63,673	0/0:3,0:3:9:0,9,99	0/0:15,0:15:45:0,45,467	0/0:18,0:18:48:0,48,505	0/0:6,0:6:18:0,18,195	0/0:1,0:1:3:0,3,31	0/0:21,0:21:63:0,63,645	0/0:6,0:6:18:0,18,192	0/0:3,0:3:9:0,9,103	0/0:31,0:31:93:0,93,942	0/0:3,0:3:9:0,9,89	0/0:21,0:21:63:0,63,631	0/0:4,0:4:12:0,12,132	0/0:24,0:24:72:0,72,754	0/0:7,0:7:21:0,21,219	0/0:20,0:20:57:0,57,598	0/0:3,0:3:6:0,6,66	0/0:4,0:4:12:0,12,127	0/0:16,0:16:45:0,45,482	0/0:22,0:22:66:0,66,683	0/0:15,0:15:39:0,39,435	1/1:0,20:20:54:592,54,0	0/0:28,0:28:72:0,72,806	0/0:10,0:10:30:0,30,301	0/0:6,0:6:18:0,18,191	./.:.:.:.:.	0/0:10,0:10:30:0,30,307	0/0:5,0:5:12:0,12,133	0/0:2,0:2:6:0,6,57	0/0:3,0:3:9:0,9,95	0/0:3,0:3:9:0,9,92	0/0:3,0:3:9:0,9,93	0/0:2,0:2:6:0,6,60	0/0:4,0:4:12:0,12,114	0/0:5,0:5:15:0,15,161	0/0:5,0:5:12:0,12,136	0/0:8,0:8:24:0,24,243	0/0:3,0:3:9:0,9,92	0/0:2,0:2:6:0,6,59	0/0:6,0:6:18:0,18,182	0/0:8,0:8:24:0,24,246	0/0:4,0:4:12:0,12,116	0/0:7,0:7:21:0,21,214	0/0:1,0:1:3:0,3,32	0/0:3,0:3:9:0,9,94	0/0:2,0:2:6:0,6,59	0/0:1,0:1:3:0,3,30	0/0:1,0:1:3:0,3,30	0/0:2,0:2:6:0,6,63	0/0:5,0:5:15:0,15,157	0/1:1,1:2:25:25,0,25	1/1:0,4:4:12:122,12,0	0/0:1,0:1:3:0,3,29	0/0:1,0:1:3:0,3,31	1/1:0,6:6:18:194,18,0	0/0:1,0:1:3:0,3,30	0/0:4,0:4:9:0,9,105	0/0:2,0:2:6:0,6,59	0/0:2,0:2:6:0,6,59	0/0:7,0:7:21:0,21,227	1/1:0,2:2:6:55,6,0	1/1:0,1:1:3:32,3,0	0/0:2,0:2:6:0,6,63	0/0:5,0:5:15:0,15,156	0/0:4,0:4:12:0,12,126	0/0:2,0:2:6:0,6,65	0/0:5,0:5:15:0,15,162	0/0:3,0:3:9:0,9,92	0/0:6,0:6:18:0,18,176	0/0:3,0:3:9:0,9,95	0/0:5,0:5:15:0,15,145	0/0:5,0:5:15:0,15,157	0/0:6,0:6:15:0,15,161	0/0:6,0:6:18:0,18,189	0/0:4,0:4:12:0,12,126	0/0:1,0:1:3:0,3,32	0/0:2,0:2:6:0,6,63	0/0:7,0:7:21:0,21,227	0/0:3,0:3:9:0,9,97	0/0:3,0:3:9:0,9,97	1/1:0,3:3:9:94,9,0	./.:.:.:.:.	1/1:0,3:3:9:93,9,0	0/0:8,0:8:24:0,24,259	0/1:1,1:2:20:20,0,25	0/0:1,0:1:3:0,3,33	0/0:11,0:11:30:0,30,311	0/0:9,0:9:27:0,27,269	0/0:1,0:1:3:0,3,35	0/0:11,0:11:33:0,33,330	0/0:6,0:6:18:0,18,184	0/0:8,0:8:24:0,24,250	0/0:1,0:1:3:0,3,31	0/0:10,0:10:30:0,30,314	0/0:4,0:4:12:0,12,124	1/1:0,3:3:9:93,9,0	1/1:0,3:3:9:95,9,0	0/0:7,0:7:21:0,21,213	0/0:12,0:12:36:0,36,369	1/1:0,4:4:12:126,12,0	0/0:1,0:1:3:0,3,33	1/1:0,6:6:18:192,18,0	1/1:0,4:4:12:126,12,0	1/1:0,7:7:21:221,21,0	1/1:0,10:10:30:316,30,0	0/0:1,0:1:3:0,3,29	0/0:4,0:4:6:0,6,89	0/0:6,0:6:9:0,9,134	0/0:5,0:5:9:0,9,120	0/0:7,0:7:15:0,15,182	0/0:4,0:4:6:0,6,89	0/0:6,0:6:12:0,12,152	0/0:2,0:2:3:0,3,45	0/0:26,0:26:78:0,78,877
chr1	23523023	.	G	A	1970.21	.	AC=31;AF=0.122;AN=254;BaseQRankSum=0.617;DP=988;Dels=0.00;FS=6.547;HaplotypeScore=0.1369;InbreedingCoeff=0.6129;MLEAC=25;MLEAF=0.098;MQ=59.30;MQ0=0;MQRankSum=0.549;QD=22.39;ReadPosRankSum=0.613	GT:AD:DP:GQ:PL	0/0:63,0:63:99:0,189,1988	0/0:19,0:19:57:0,57,582	0/0:13,0:13:39:0,39,402	0/0:42,0:42:99:0,123,1266	0/0:20,0:20:48:0,48,544	0/0:14,0:14:33:0,33,360	0/0:21,0:21:60:0,60,627	1/1:0,2:2:6:67,6,0	0/0:3,0:3:9:0,9,95	0/0:18,0:18:54:0,54,568	0/0:6,0:6:18:0,18,191	0/0:11,0:11:33:0,33,344	1/1:0,5:5:15:153,15,0	0/0:2,0:2:6:0,6,63	0/0:15,0:15:45:0,45,469	0/0:17,0:17:51:0,51,527	0/0:19,0:19:54:0,54,573	0/0:5,0:5:15:0,15,162	0/0:7,0:7:18:0,18,201	0/0:8,0:8:18:0,18,218	0/0:8,0:8:24:0,24,254	0/0:15,0:15:42:0,42,445	0/0:19,0:19:57:0,57,590	0/0:24,0:24:72:0,72,750	0/0:2,0:2:3:0,3,33	1/1:0,24:24:66:719,66,0	0/0:13,0:13:39:0,39,392	0/0:1,0:1:3:0,3,32	0/0:3,0:3:9:0,9,96	0/0:27,0:27:66:0,66,728	0/1:6,1:7:11:11,0,157	0/0:2,0:2:6:0,6,64	0/0:25,0:25:69:0,69,750	0/0:6,0:6:18:0,18,195	0/0:11,0:11:33:0,33,326	0/0:5,0:5:15:0,15,159	0/0:15,0:15:36:0,36,412	0/0:8,0:8:24:0,24,237	0/0:15,0:15:45:0,45,471	0/0:3,0:3:9:0,9,92	0/0:7,0:7:21:0,21,222	0/0:12,0:12:30:0,30,339	0/0:16,0:16:42:0,42,457	0/0:15,0:15:45:0,45,466	0/0:20,0:20:60:0,60,612	0/0:12,0:12:30:0,30,322	0/0:11,0:11:33:0,33,347	0/0:6,0:6:18:0,18,185	./.:.:.:.:.	0/0:4,0:4:9:0,9,107	0/0:6,0:6:15:0,15,172	0/0:6,0:6:15:0,15,170	0/0:6,0:6:18:0,18,187	0/0:3,0:3:9:0,9,92	0/0:4,0:4:9:0,9,108	0/0:2,0:2:6:0,6,59	0/0:4,0:4:12:0,12,122	0/0:6,0:6:18:0,18,187	0/1:2,1:3:23:23,0,52	0/0:4,0:4:12:0,12,122	0/0:3,0:3:9:0,9,92	./.:.:.:.:.	0/0:5,0:5:15:0,15,152	1/1:0,4:4:9:105,9,0	1/1:0,8:8:24:248,24,0	0/0:3,0:3:9:0,9,86	1/1:0,3:3:9:83,9,0	0/0:9,0:9:21:0,21,242	0/0:6,0:6:18:0,18,189	0/0:3,0:3:9:0,9,93	0/0:3,0:3:9:0,9,95	0/0:5,0:5:15:0,15,155	0/0:1,0:1:3:0,3,31	0/0:4,0:4:12:0,12,122	0/0:2,0:2:3:0,3,45	0/0:3,0:3:9:0,9,96	./.:.:.:.:.	0/0:3,0:3:9:0,9,93	./.:.:.:.:.	./.:.:.:.:.	./.:.:.:.:.	0/0:2,0:2:6:0,6,65	0/0:6,0:6:18:0,18,189	0/0:2,0:2:6:0,6,61	0/0:1,0:1:3:0,3,32	0/0:7,0:7:21:0,21,216	0/0:4,0:4:12:0,12,121	0/0:5,0:5:15:0,15,158	0/0:6,0:6:18:0,18,189	0/0:9,0:9:27:0,27,280	0/0:3,0:3:9:0,9,95	1/1:0,5:5:15:156,15,0	0/0:3,0:3:9:0,9,89	1/1:0,5:5:15:163,15,0	1/1:0,1:1:3:32,3,0	1/1:0,4:4:12:133,12,0	0/1:2,1:3:13:13,0,49	1/1:0,2:2:6:61,6,0	0/0:3,0:3:9:0,9,90	1/1:0,5:5:15:148,15,0	0/0:2,0:2:6:0,6,65	1/1:0,2:2:6:53,6,0	0/0:5,0:5:15:0,15,159	0/0:1,0:1:3:0,3,32	0/0:3,0:3:9:0,9,95	0/0:9,0:9:24:0,24,265	0/0:8,0:8:24:0,24,248	0/0:4,0:4:12:0,12,122	./.:.:.:.:.	0/0:6,0:6:15:0,15,171	0/0:2,0:2:6:0,6,63	./.:.:.:.:.	0/0:5,0:5:15:0,15,152	0/0:4,0:4:12:0,12,124	0/0:4,0:4:12:0,12,125	0/0:3,0:3:9:0,9,89	1/1:0,5:5:15:148,15,0	0/0:2,0:2:6:0,6,63	0/0:3,0:3:9:0,9,95	./.:.:.:.:.	0/0:6,0:6:18:0,18,178	0/0:4,0:4:12:0,12,124	0/0:9,0:9:27:0,27,273	0/0:4,0:4:12:0,12,126	0/0:3,0:3:9:0,9,97	0/0:3,0:3:9:0,9,93	0/0:4,0:4:12:0,12,124	0/0:6,0:6:18:0,18,187	0/0:5,0:5:15:0,15,150	0/0:2,0:4:3:0,3,45	0/0:2,0:4:6:0,6,61	./.:.:.:.:.	0/0:6,0:6:15:0,15,169	0/0:5,0:5:12:0,12,137	0/0:2,0:2:3:0,3,45	0/0:2,0:2:6:0,6,58	0/0:19,0:19:57:0,57,604
chr1	23544477	.	G	A	5004.16	.	AC=53;AF=0.202;AN=262;BaseQRankSum=-5.700;DP=1065;Dels=0.00;FS=2.037;HaplotypeScore=0.0816;InbreedingCoeff=0.6258;MLEAC=49;MLEAF=0.187;MQ=59.54;MQ0=0;MQRankSum=0.100;QD=24.65;ReadPosRankSum=2.181	GT:AD:DP:GQ:PL	0/0:56,0:56:99:0,168,1840	0/0:25,0:25:75:0,75,817	0/0:18,0:18:54:0,54,566	0/0:48,0:48:99:0,144,1560	0/0:12,0:12:36:0,36,391	0/0:23,0:23:69:0,69,729	0/0:21,0:21:63:0,63,663	0/0:4,0:4:12:0,12,126	0/0:2,0:3:3:0,3,32	0/0:18,0:18:51:0,51,561	0/0:1,0:1:3:0,3,33	0/0:14,0:14:33:0,33,392	1/1:0,25:25:72:757,72,0	0/0:2,0:2:6:0,6,63	1/1:0,23:23:69:726,69,0	1/1:0,18:18:54:555,54,0	0/0:12,0:12:36:0,36,371	0/0:4,0:4:12:0,12,130	0/0:10,0:10:27:0,27,296	0/0:10,0:10:30:0,30,314	0/0:7,0:7:21:0,21,237	0/0:22,0:22:63:0,63,692	0/0:17,0:17:48:0,48,529	0/0:17,0:17:48:0,48,527	0/0:5,0:5:15:0,15,160	0/0:19,0:19:48:0,48,554	1/1:0,20:20:60:616,60,0	0/1:2,1:3:23:23,0,61	1/1:0,4:4:12:126,12,0	0/0:19,0:19:54:0,54,596	1/1:0,8:8:24:256,24,0	1/1:0,6:6:18:200,18,0	0/0:29,0:29:87:0,87,911	0/1:1,5:6:17:109,0,17	0/0:15,0:15:45:0,45,483	0/0:5,0:5:15:0,15,164	0/0:21,0:21:63:0,63,642	0/1:1,9:10:1:237,0,1	0/0:9,0:9:27:0,27,286	0/0:2,0:2:6:0,6,63	0/0:6,0:6:18:0,18,189	0/0:11,0:11:33:0,33,362	0/0:22,0:22:60:0,60,657	0/0:16,0:16:48:0,48,505	0/0:24,0:24:63:0,63,712	0/0:16,0:16:48:0,48,507	0/0:12,0:12:36:0,36,379	0/0:3,0:3:9:0,9,100	1/1:0,1:1:3:33,3,0	0/0:2,0:2:6:0,6,62	0/0:1,0:1:3:0,3,32	0/0:7,0:7:18:0,18,205	0/0:5,0:5:15:0,15,162	0/0:10,0:10:30:0,30,311	0/0:5,0:5:15:0,15,161	0/0:4,0:4:12:0,12,126	0/0:3,0:3:9:0,9,92	0/0:4,0:4:12:0,12,124	0/0:2,0:2:6:0,6,57	0/0:4,0:4:12:0,12,132	1/1:0,1:1:3:32,3,0	1/1:0,7:7:21:217,21,0	0/0:8,0:8:24:0,24,257	0/0:2,0:2:6:0,6,63	0/0:4,0:4:12:0,12,131	1/1:0,2:2:6:60,6,0	1/1:0,4:4:12:126,12,0	0/0:5,0:5:15:0,15,158	0/0:6,0:6:18:0,18,189	0/0:4,0:4:12:0,12,118	0/0:4,0:4:12:0,12,130	./.:.:.:.:.	0/0:3,0:3:9:0,9,97	0/0:6,0:6:18:0,18,193	0/0:3,0:3:9:0,9,90	0/0:2,0:2:6:0,6,65	0/0:1,0:1:3:0,3,32	0/0:4,0:4:12:0,12,128	0/0:2,0:2:6:0,6,59	./.:.:.:.:.	0/0:2,0:2:6:0,6,61	0/0:2,0:2:6:0,6,59	0/0:2,0:2:6:0,6,67	./.:.:.:.:.	0/0:1,0:1:3:0,3,32	0/0:7,0:7:21:0,21,223	./.:.:.:.:.	0/1:3,2:5:34:34,0,81	1/1:0,5:5:15:156,15,0	1/1:0,5:5:12:125,12,0	1/1:0,2:2:6:62,6,0	0/0:2,0:2:6:0,6,63	1/1:0,1:1:3:32,3,0	1/1:0,2:2:6:64,6,0	1/1:0,5:5:15:158,15,0	1/1:0,4:4:12:119,12,0	0/0:7,0:7:21:0,21,221	0/0:2,0:2:6:0,6,68	1/1:0,1:1:3:33,3,0	0/0:6,0:6:18:0,18,186	0/0:7,0:7:21:0,21,214	1/1:0,2:2:6:63,6,0	./.:.:.:.:.	0/0:2,0:2:6:0,6,67	0/0:3,0:3:9:0,9,99	0/0:3,0:3:9:0,9,97	0/0:7,0:7:21:0,21,230	0/0:13,0:13:39:0,39,398	0/1:5,2:7:44:44,0,131	0/0:2,0:2:6:0,6,57	0/0:5,0:5:15:0,15,159	0/1:5,2:7:43:43,0,131	1/1:0,7:7:21:222,21,0	0/1:3,3:6:72:72,0,78	0/0:10,0:10:30:0,30,316	0/0:3,0:3:9:0,9,94	1/1:0,6:6:18:186,18,0	0/0:7,0:7:21:0,21,216	0/0:4,0:4:9:0,9,103	0/0:2,0:2:6:0,6,66	0/0:6,0:6:18:0,18,189	0/0:6,0:6:18:0,18,184	0/0:4,0:4:12:0,12,130	0/0:3,0:3:9:0,9,91	0/0:4,0:4:12:0,12,122	0/0:5,0:5:12:0,12,138	0/0:4,0:4:9:0,9,108	0/0:1,0:1:3:0,3,34	0/0:3,0:3:9:0,9,95	0/0:4,0:4:6:0,6,89	./.:.:.:.:.	0/0:6,0:6:18:0,18,186	0/0:6,0:6:12:0,12,153	0/0:4,0:4:6:0,6,89	0/0:2,0:2:6:0,6,65	0/0:4,0:4:9:0,9,110	0/0:22,0:22:66:0,66,740
chr1	23546340	.	G	A	5408.83	.	AC=68;AF=0.283;AN=240;BaseQRankSum=-0.765;DP=569;Dels=0.00;FS=8.077;HaplotypeScore=0.0434;InbreedingCoeff=0.6356;MLEAC=68;MLEAF=0.283;MQ=59.85;MQ0=0;MQRankSum=-1.622;QD=27.74;ReadPosRankSum=-0.645	GT:AD:DP:GQ:PL	1/1:0,35:35:99:1114,99,0	0/0:10,0:10:30:0,30,308	0/0:8,0:8:24:0,24,246	1/1:0,16:16:48:484,48,0	1/1:0,15:15:45:468,45,0	0/0:5,0:5:15:0,15,156	0/0:9,0:9:27:0,27,284	0/0:2,0:2:6:0,6,60	0/0:1,0:1:3:0,3,32	0/0:5,0:5:15:0,15,158	0/0:1,0:1:3:0,3,32	0/0:13,0:13:39:0,39,417	0/0:10,0:10:30:0,30,315	0/1:1,3:4:14:52,0,14	0/0:14,0:14:42:0,42,449	1/1:0,5:5:15:151,15,0	1/1:0,7:7:21:213,21,0	1/1:0,1:1:3:30,3,0	./.:.:.:.:.	./.:.:.:.:.	./.:.:.:.:.	0/0:3,0:3:9:0,9,96	0/0:6,0:6:18:0,18,182	0/0:12,0:12:36:0,36,384	./.:.:.:.:.	0/0:13,0:13:39:0,39,401	1/1:0,8:8:21:215,21,0	0/0:1,0:1:3:0,3,32	./.:.:.:.:.	1/1:0,10:10:27:286,27,0	1/1:0,1:1:3:31,3,0	1/1:0,1:1:3:32,3,0	1/1:0,6:6:18:184,18,0	./.:.:.:.:.	0/0:9,0:9:27:0,27,276	1/1:0,1:1:3:32,3,0	0/0:14,0:14:36:0,36,404	1/1:0,8:8:24:249,24,0	1/1:0,9:9:27:265,27,0	0/1:1,1:2:24:24,0,29	0/0:1,0:1:3:0,3,36	1/1:0,7:7:21:223,21,0	0/0:16,0:16:48:0,48,490	0/0:5,0:5:15:0,15,159	0/0:14,0:14:42:0,42,444	0/0:11,0:11:27:0,27,301	0/0:5,0:5:12:0,12,143	0/0:1,0:1:3:0,3,32	1/1:0,4:4:12:125,12,0	0/0:4,0:4:12:0,12,122	./.:.:.:.:.	0/0:2,0:2:6:0,6,63	0/0:4,0:4:12:0,12,120	0/0:2,0:2:6:0,6,63	0/0:3,0:3:9:0,9,89	0/0:1,0:1:3:0,3,32	0/0:3,0:3:9:0,9,95	0/0:2,0:2:6:0,6,63	1/1:0,1:1:3:32,3,0	0/0:6,0:6:18:0,18,193	1/1:0,4:4:12:129,12,0	./.:.:.:.:.	1/1:0,7:7:21:223,21,0	0/0:3,0:3:9:0,9,89	0/0:3,0:3:9:0,9,91	0/0:2,0:2:6:0,6,61	0/0:2,0:2:6:0,6,61	1/1:0,3:3:9:90,9,0	1/1:0,2:2:6:59,6,0	./.:.:.:.:.	0/0:1,0:1:3:0,3,32	0/0:1,0:1:3:0,3,27	0/0:4,0:4:12:0,12,122	0/0:1,0:1:3:0,3,30	0/0:7,0:7:21:0,21,213	0/0:4,0:4:9:0,9,108	0/0:1,0:1:3:0,3,30	0/0:1,0:1:3:0,3,33	./.:.:.:.:.	0/0:2,0:2:6:0,6,62	0/0:2,0:2:6:0,6,63	0/0:2,0:2:6:0,6,62	0/0:2,0:2:6:0,6,60	0/0:3,0:3:9:0,9,92	0/0:4,0:4:12:0,12,125	./.:.:.:.:.	1/1:0,5:5:15:161,15,0	0/0:2,0:2:6:0,6,59	1/1:0,5:5:15:162,15,0	0/0:1,0:1:3:0,3,33	1/1:0,1:1:3:33,3,0	./.:.:.:.:.	1/1:0,4:4:12:122,12,0	./.:.:.:.:.	0/0:3,0:3:9:0,9,97	0/0:1,0:1:3:0,3,32	0/0:1,0:1:3:0,3,32	0/0:2,0:2:6:0,6,62	./.:.:.:.:.	0/0:2,0:2:6:0,6,58	0/0:1,0:1:3:0,3,32	0/0:1,0:1:3:0,3,31	1/1:0,1:1:3:34,3,0	0/0:5,0:5:15:0,15,159	./.:.:.:.:.	0/0:1,0:1:3:0,3,32	0/0:1,0:1:3:0,3,32	0/0:4,0:4:12:0,12,123	1/1:0,1:1:3:32,3,0	1/1:0,2:2:6:63,6,0	0/0:2,0:2:6:0,6,61	1/1:0,1:1:3:32,3,0	1/1:0,9:9:27:276,27,0	1/1:0,3:3:9:95,9,0	1/1:0,2:2:6:60,6,0	1/1:0,4:4:12:127,12,0	0/0:3,0:3:9:0,9,90	0/0:5,0:5:15:0,15,156	0/0:3,0:3:9:0,9,89	0/0:3,0:3:9:0,9,96	0/0:1,0:1:3:0,3,35	0/0:4,0:4:12:0,12,133	0/0:4,0:4:12:0,12,128	0/0:2,0:2:6:0,6,65	0/0:4,0:4:12:0,12,119	0/0:1,0:1:3:0,3,32	0/0:3,0:3:9:0,9,91	0/0:3,0:3:9:0,9,93	0/0:1,0:1:3:0,3,33	0/0:4,0:4:6:0,6,89	./.:.:.:.:.	0/0:6,0:6:9:0,9,121	0/0:4,0:4:6:0,6,89	0/0:5,0:5:12:0,12,138	0/0:8,0:8:12:0,12,179	./.:.:.:.:.	0/0:22,0:22:63:0,63,719
chr1	23548481	.	C	A	1202.07	.	AC=31;AF=0.129;AN=240;BaseQRankSum=-2.352;DP=528;Dels=0.00;FS=7.553;HaplotypeScore=0.0447;InbreedingCoeff=0.4697;MLEAC=26;MLEAF=0.108;MQ=59.63;MQ0=0;MQRankSum=0.144;QD=23.57;ReadPosRankSum=-0.130	GT:AD:DP:GQ:PL	0/0:31,0:31:93:0,93,1004	0/0:7,0:7:21:0,21,222	0/0:9,0:9:27:0,27,283	0/0:23,0:23:69:0,69,739	0/0:12,0:12:36:0,36,380	0/0:2,0:2:6:0,6,68	0/0:7,0:7:21:0,21,220	0/0:1,0:1:3:0,3,31	./.:.:.:.:.	0/0:7,0:7:21:0,21,218	0/0:1,0:1:3:0,3,34	0/0:7,0:7:21:0,21,229	0/0:18,0:18:54:0,54,574	0/0:2,0:2:6:0,6,67	0/0:14,0:14:39:0,39,422	0/0:7,0:7:21:0,21,224	0/0:4,0:4:12:0,12,123	0/0:1,0:1:3:0,3,32	0/0:2,0:2:6:0,6,67	1/1:0,1:1:3:31,3,0	0/0:6,0:6:18:0,18,189	1/1:0,3:3:9:89,9,0	1/1:0,4:4:12:119,12,0	0/0:12,0:12:36:0,36,373	0/0:2,0:2:6:0,6,66	0/0:14,0:14:42:0,42,451	0/0:7,0:7:21:0,21,212	0/0:2,0:2:6:0,6,69	0/0:2,0:2:6:0,6,60	0/0:3,0:3:9:0,9,98	0/0:2,0:2:6:0,6,65	./.:.:.:.:.	0/0:3,0:3:9:0,9,93	0/0:2,0:2:6:0,6,67	0/0:13,0:13:39:0,39,410	0/0:3,0:3:9:0,9,95	0/0:12,0:12:36:0,36,374	0/0:2,0:2:6:0,6,65	0/0:11,0:11:30:0,30,334	0/0:1,0:1:3:0,3,36	0/0:2,0:2:6:0,6,67	0/0:7,0:7:21:0,21,218	0/0:13,0:13:36:0,36,400	0/0:13,0:13:39:0,39,406	1/1:0,9:9:27:277,27,0	0/0:9,0:9:27:0,27,276	0/0:3,0:3:9:0,9,97	0/0:1,0:1:3:0,3,26	0/0:1,0:1:3:0,3,32	0/0:3,0:3:9:0,9,97	./.:.:.:.:.	0/0:3,0:3:9:0,9,100	0/0:1,0:1:3:0,3,31	./.:.:.:.:.	0/0:1,0:1:3:0,3,31	0/0:1,0:1:3:0,3,32	0/0:2,0:2:6:0,6,63	0/0:1,0:1:3:0,3,30	0/0:2,0:2:6:0,6,65	0/0:2,0:2:6:0,6,64	0/0:2,0:2:6:0,6,67	0/0:2,0:2:6:0,6,67	0/0:3,0:3:9:0,9,98	0/0:3,0:3:9:0,9,94	0/0:6,0:6:18:0,18,188	0/0:4,0:4:12:0,12,128	0/0:4,0:4:12:0,12,131	0/0:4,0:4:12:0,12,132	0/0:2,0:2:6:0,6,66	./.:.:.:.:.	0/0:3,0:3:9:0,9,97	0/0:1,0:1:3:0,3,33	0/0:2,0:2:6:0,6,65	0/1:1,2:3:20:56,0,20	1/1:0,2:2:6:67,6,0	0/0:2,0:2:6:0,6,63	0/0:1,0:1:3:0,3,31	1/1:0,1:1:3:31,3,0	0/0:1,0:1:3:0,3,32	./.:.:.:.:.	0/0:1,0:1:3:0,3,32	./.:.:.:.:.	0/0:2,0:2:6:0,6,69	1/1:0,6:6:18:181,18,0	1/1:0,2:2:6:62,6,0	0/0:5,0:5:15:0,15,164	0/0:3,0:3:9:0,9,95	0/0:3,0:3:9:0,9,99	0/0:2,0:2:6:0,6,65	0/0:3,0:3:9:0,9,100	0/0:2,0:2:6:0,6,65	./.:.:.:.:.	0/0:1,0:1:3:0,3,32	0/0:3,0:3:9:0,9,97	0/0:3,0:3:9:0,9,97	0/0:1,0:1:3:0,3,28	0/0:2,0:2:6:0,6,55	0/0:1,0:1:3:0,3,33	0/0:2,0:2:6:0,6,65	0/0:2,0:2:6:0,6,65	0/0:3,0:3:9:0,9,99	./.:.:.:.:.	0/0:1,0:1:3:0,3,32	1/1:0,4:4:12:118,12,0	./.:.:.:.:.	1/1:0,3:3:9:92,9,0	0/0:2,0:2:6:0,6,63	0/0:3,0:3:9:0,9,91	./.:.:.:.:.	./.:.:.:.:.	0/0:2,0:2:6:0,6,61	./.:.:.:.:.	0/0:4,0:4:12:0,12,125	0/0:2,0:2:6:0,6,60	0/0:6,0:6:18:0,18,185	0/0:3,0:3:9:0,9,95	0/0:1,0:1:3:0,3,34	0/0:3,0:3:9:0,9,93	./.:.:.:.:.	1/1:0,3:3:9:91,9,0	0/0:5,0:5:15:0,15,160	0/0:1,0:1:3:0,3,31	1/1:0,2:2:6:63,6,0	0/0:2,0:2:6:0,6,65	1/1:0,3:3:9:86,9,0	1/1:0,3:3:9:91,9,0	./.:.:.:.:.	1/1:0,2:2:6:57,6,0	0/0:4,0:4:12:0,12,123	0/0:2,0:2:3:0,3,45	0/0:2,0:2:3:0,3,45	0/0:2,0:2:3:0,3,45	0/0:2,0:2:3:0,3,45	0/0:4,0:4:9:0,9,109	./.:.:.:.:.	./.:.:.:.:.	0/0:29,0:29:84:0,84,966
chr1	23549206	.	C	A	2310.91	.	AC=15;AF=0.056;AN=266;BaseQRankSum=0.150;DP=1006;Dels=0.00;FS=8.766;HaplotypeScore=0.2301;InbreedingCoeff=0.4655;MLEAC=13;MLEAF=0.049;MQ=59.75;MQ0=0;MQRankSum=0.011;QD=27.51;ReadPosRankSum=-2.072	GT:AD:DP:GQ:PL	1/1:0,46:46:99:1428,138,0	0/0:18,0:18:48:0,48,538	0/0:20,0:20:60:0,60,601	0/0:41,0:41:99:0,120,1233	0/0:11,0:11:33:0,33,333	0/0:26,0:26:78:0,78,782	0/0:11,0:11:33:0,33,328	0/0:1,0:1:3:0,3,31	0/0:3,0:3:9:0,9,101	0/0:15,0:15:45:0,45,450	0/0:3,0:3:9:0,9,92	0/0:22,0:22:63:0,63,652	0/0:11,0:11:33:0,33,337	0/0:1,0:1:3:0,3,30	0/0:15,0:15:39:0,39,427	0/0:20,0:20:60:0,60,598	0/0:17,0:17:51:0,51,507	1/1:0,3:3:9:93,9,0	0/0:8,0:8:24:0,24,241	0/0:10,0:10:30:0,30,303	0/0:5,0:5:15:0,15,159	0/0:23,0:23:66:0,66,687	0/0:27,0:27:75:0,75,777	0/0:12,0:12:36:0,36,372	0/0:6,0:6:18:0,18,186	0/0:25,0:25:75:0,75,734	1/1:0,10:10:30:301,30,0	0/0:6,0:6:18:0,18,192	0/0:1,0:1:3:0,3,31	0/0:32,0:32:93:0,93,933	0/0:10,0:10:30:0,30,315	0/0:5,0:5:15:0,15,161	0/0:23,0:23:69:0,69,686	0/0:4,0:4:12:0,12,124	0/0:14,0:14:33:0,33,358	0/1:1,7:8:8:197,0,8	0/0:17,0:17:51:0,51,515	1/1:0,7:7:21:208,21,0	0/0:10,0:10:30:0,30,306	0/0:1,0:1:3:0,3,32	0/0:2,0:2:6:0,6,64	0/0:12,0:12:36:0,36,361	0/0:13,0:13:39:0,39,392	0/0:12,0:12:36:0,36,366	0/0:21,0:21:57:0,57,607	0/0:15,0:15:45:0,45,451	0/0:13,0:13:27:0,27,336	0/0:4,0:4:12:0,12,122	0/0:1,0:1:3:0,3,31	0/0:1,0:1:3:0,3,31	0/0:2,0:2:6:0,6,57	0/0:3,0:3:9:0,9,91	0/0:4,0:4:12:0,12,117	0/0:4,0:4:12:0,12,118	0/0:3,0:3:9:0,9,93	0/0:12,0:12:36:0,36,370	0/0:7,0:7:21:0,21,207	0/0:6,0:6:9:0,9,134	0/0:4,0:4:12:0,12,124	0/0:6,0:6:18:0,18,184	0/0:3,0:3:9:0,9,86	0/0:5,0:5:15:0,15,148	0/0:5,0:5:15:0,15,146	0/0:5,0:5:15:0,15,150	0/0:2,0:2:6:0,6,63	0/0:8,0:8:24:0,24,247	./.:.:.:.:.	0/0:5,0:5:15:0,15,156	0/0:4,0:4:12:0,12,122	0/0:6,0:6:18:0,18,183	0/0:2,0:2:6:0,6,61	0/0:7,0:7:18:0,18,196	0/0:3,0:3:9:0,9,93	0/0:1,0:1:3:0,3,32	0/0:2,0:2:6:0,6,60	0/0:2,0:2:6:0,6,57	0/0:7,0:7:21:0,21,214	0/0:3,0:3:9:0,9,86	0/0:1,0:1:3:0,3,32	0/0:4,0:4:12:0,12,113	0/0:5,0:5:9:0,9,120	0/0:2,0:2:6:0,6,60	0/0:7,0:7:21:0,21,227	0/0:6,0:6:15:0,15,171	0/0:2,0:2:6:0,6,63	0/0:2,0:2:6:0,6,67	0/0:2,0:2:6:0,6,63	0/0:4,0:4:12:0,12,123	1/1:0,3:3:9:90,9,0	0/0:8,0:8:24:0,24,253	1/1:0,4:4:12:124,12,0	0/0:2,0:2:6:0,6,57	0/0:3,0:3:9:0,9,95	0/0:1,0:1:3:0,3,31	./.:.:.:.:.	0/0:5,0:5:15:0,15,149	0/0:4,0:4:12:0,12,123	0/0:2,0:2:6:0,6,60	0/0:2,0:2:6:0,6,59	0/0:1,0:1:3:0,3,30	0/0:6,0:6:18:0,18,186	./.:.:.:.:.	0/0:6,0:6:18:0,18,178	0/0:4,0:4:12:0,12,124	0/0:3,0:3:9:0,9,94	0/0:3,0:3:6:0,6,76	0/0:5,0:5:15:0,15,147	0/0:2,0:2:6:0,6,61	0/0:5,0:5:15:0,15,157	0/0:6,0:6:18:0,18,174	0/0:5,0:5:15:0,15,139	0/0:5,0:5:15:0,15,158	1/1:0,3:3:9:94,9,0	0/0:3,0:3:9:0,9,92	0/0:3,0:3:9:0,9,92	0/0:4,0:4:12:0,12,118	0/0:3,0:3:9:0,9,87	0/0:5,0:5:15:0,15,147	0/0:5,0:5:15:0,15,155	0/0:1,1:2:3:0,3,30	0/0:5,0:5:15:0,15,155	0/0:3,0:3:9:0,9,94	0/0:11,0:11:33:0,33,337	0/0:1,0:1:3:0,3,28	0/0:3,0:3:9:0,9,86	0/0:4,0:4:12:0,12,121	0/0:2,0:2:6:0,6,61	0/0:2,0:2:6:0,6,51	0/0:1,0:1:3:0,3,32	./.:.:.:.:.	0/0:6,0:6:9:0,9,134	0/0:6,0:6:9:0,9,134	0/0:10,0:10:24:0,24,273	0/0:8,0:8:12:0,12,178	0/0:8,0:8:12:0,12,179	0/0:6,0:6:12:0,12,149	0/0:19,0:19:57:0,57,625
chr1	23550183	.	C	T	25513.9	.	AC=220;AF=0.821;AN=268;BaseQRankSum=-5.898;DP=1108;Dels=0.00;FS=5.630;HaplotypeScore=0.0543;InbreedingCoeff=0.6550;MLEAC=222;MLEAF=0.828;MQ=59.87;MQ0=0;MQRankSum=0.452;QD=28.70;ReadPosRankSum=0.012	GT:AD:DP:GQ:PL	1/1:0,58:58:99:1849,174,0	1/1:0,24:24:72:744,72,0	1/1:0,24:24:66:711,66,0	1/1:0,57:57:99:1744,171,0	1/1:0,14:14:39:413,39,0	1/1:0,14:14:42:422,42,0	0/0:28,0:28:81:0,81,857	1/1:0,4:4:12:128,12,0	0/1:1,5:6:15:142,0,15	1/1:0,23:23:69:712,69,0	1/1:0,4:4:12:126,12,0	0/0:22,0:22:66:0,66,678	1/1:0,12:12:36:375,36,0	1/1:0,1:1:3:30,3,0	0/0:20,0:20:57:0,57,624	1/1:0,23:23:66:696,66,0	1/1:0,20:20:60:585,60,0	1/1:0,2:2:6:67,6,0	1/1:0,3:3:9:95,9,0	1/1:0,10:10:21:255,21,0	1/1:0,7:7:21:230,21,0	1/1:0,9:9:27:274,27,0	1/1:0,14:15:39:410,39,0	0/0:20,0:20:54:0,54,603	1/1:0,1:1:3:33,3,0	1/1:0,16:16:42:458,42,0	1/1:0,23:23:60:647,60,0	1/1:0,5:5:15:156,15,0	1/1:0,2:2:6:62,6,0	1/1:0,21:21:63:641,63,0	1/1:0,1:1:3:31,3,0	1/1:0,3:3:9:95,9,0	1/1:0,16:16:42:465,42,0	1/1:0,2:2:6:63,6,0	0/1:14,10:24:99:237,0,363	1/1:0,3:3:9:89,9,0	1/1:0,22:22:66:673,66,0	1/1:0,19:19:51:562,51,0	1/1:0,14:14:42:427,42,0	1/1:0,2:2:6:63,6,0	1/1:0,1:1:3:31,3,0	1/1:0,19:19:57:568,57,0	1/1:0,14:14:39:417,39,0	0/0:23,0:23:69:0,69,733	1/1:0,22:22:60:649,60,0	0/0:26,0:26:78:0,78,826	1/1:0,10:10:27:295,27,0	0/0:3,0:3:9:0,9,97	1/1:0,1:1:3:32,3,0	1/1:0,3:3:9:96,9,0	1/1:0,2:2:6:59,6,0	0/0:1,0:1:3:0,3,32	1/1:0,5:5:15:153,15,0	1/1:0,3:3:9:96,9,0	0/0:3,0:3:9:0,9,100	1/1:0,4:4:12:122,12,0	0/0:7,0:7:21:0,21,221	0/0:5,0:5:15:0,15,162	1/1:0,4:4:12:125,12,0	0/0:2,0:2:6:0,6,65	1/1:0,4:4:12:118,12,0	1/1:0,1:1:3:33,3,0	1/1:0,3:3:9:89,9,0	1/1:0,5:5:15:152,15,0	1/1:0,10:10:30:307,30,0	0/0:2,0:2:6:0,6,64	1/1:0,9:9:27:285,27,0	1/1:0,7:7:21:221,21,0	1/1:0,2:2:6:65,6,0	1/1:0,3:3:9:92,9,0	0/0:6,0:6:18:0,18,177	1/1:0,7:7:21:221,21,0	1/1:0,3:3:9:90,9,0	1/1:0,2:2:6:61,6,0	1/1:0,3:3:9:91,9,0	0/0:1,0:1:3:0,3,32	0/0:1,0:1:3:0,3,31	1/1:0,7:7:21:208,21,0	0/0:3,0:3:9:0,9,93	1/1:0,4:4:12:125,12,0	1/1:0,1:1:3:32,3,0	0/1:1,1:2:24:24,0,27	1/1:0,5:5:15:154,15,0	1/1:0,5:5:15:154,15,0	1/1:0,5:5:15:156,15,0	1/1:0,4:4:12:121,12,0	1/1:0,7:7:21:218,21,0	1/1:0,3:3:9:95,9,0	1/1:0,10:10:30:310,30,0	1/1:0,7:7:21:218,21,0	1/1:0,1:1:3:30,3,0	1/1:0,3:3:6:77,6,0	1/1:0,7:7:21:214,21,0	1/1:0,2:2:6:66,6,0	1/1:0,1:1:3:30,3,0	1/1:0,6:6:18:181,18,0	1/1:0,2:2:6:64,6,0	1/1:0,3:3:9:93,9,0	./.:.:.:.:.	1/1:0,3:3:9:91,9,0	0/0:8,0:8:24:0,24,260	1/1:0,2:2:6:61,6,0	1/1:0,7:7:21:210,21,0	1/1:0,3:3:9:89,9,0	1/1:0,6:6:18:184,18,0	1/1:0,10:10:30:295,30,0	1/1:0,4:4:12:126,12,0	1/1:0,3:3:9:92,9,0	1/1:0,1:1:3:30,3,0	1/1:0,8:8:21:221,21,0	0/0:6,0:6:18:0,18,189	1/1:0,1:1:3:31,3,0	1/1:0,9:9:27:274,27,0	1/1:0,7:7:21:218,21,0	1/1:0,4:4:12:128,12,0	1/1:0,4:4:12:123,12,0	1/1:0,3:3:9:91,9,0	1/1:0,7:7:21:209,21,0	1/1:0,4:4:12:122,12,0	1/1:0,4:4:12:123,12,0	0/1:9,1:10:2:2,0,242	0/0:7,0:7:21:0,21,216	1/1:0,12:12:36:370,36,0	1/1:0,2:2:6:57,6,0	1/1:0,7:7:21:208,21,0	1/1:0,4:4:12:121,12,0	1/1:0,1:1:3:29,3,0	1/1:0,5:5:15:155,15,0	0/0:4,0:4:12:0,12,118	1/1:0,6:6:12:152,12,0	./.:.:.:.:.	./.:.:.:.:.	1/1:0,7:7:15:181,15,0	1/1:0,2:2:6:63,6,0	1/1:0,6:6:12:152,12,0	1/1:0,1:1:3:31,3,0	0/0:21,0:21:63:0,63,716
chr1	23551579	.	T	A	22295.5	.	AC=202;AF=0.815;AN=248;BaseQRankSum=-0.572;DP=947;Dels=0.00;FS=1.627;HaplotypeScore=0.0816;InbreedingCoeff=0.7173;MLEAC=205;MLEAF=0.827;MQ=59.79;MQ0=0;MQRankSum=-0.658;QD=29.69;ReadPosRankSum=0.967	GT:AD:DP:GQ:PL	1/1:0,75:75:99:2373,226,0	1/1:0,19:19:57:582,57,0	1/1:0,16:16:48:511,48,0	1/1:0,37:37:99:1154,111,0	1/1:0,14:14:33:383,33,0	1/1:0,12:12:36:375,36,0	0/0:15,0:15:45:0,45,454	1/1:0,9:9:27:293,27,0	1/1:0,4:4:9:98,9,0	1/1:0,16:16:48:474,48,0	1/1:0,1:1:3:31,3,0	0/0:23,0:23:69:0,69,714	1/1:0,8:8:24:248,24,0	1/1:0,2:2:6:65,6,0	0/0:15,0:15:39:0,39,431	1/1:0,20:20:57:600,57,0	1/1:0,22:22:63:667,63,0	1/1:0,4:4:12:129,12,0	1/1:0,7:7:21:213,21,0	1/1:0,6:6:18:182,18,0	1/1:0,2:2:6:63,6,0	1/1:0,9:9:27:266,27,0	1/1:0,18:18:54:551,54,0	0/0:15,0:15:45:0,45,465	./.:.:.:.:.	1/1:0,10:10:30:317,30,0	1/1:0,13:13:39:398,39,0	1/1:0,4:4:12:134,12,0	1/1:0,2:2:6:58,6,0	1/1:0,26:26:69:755,69,0	1/1:0,3:3:9:96,9,0	1/1:0,2:2:6:69,6,0	1/1:0,22:22:63:657,63,0	1/1:0,3:3:9:94,9,0	1/1:0,16:16:48:497,48,0	1/1:0,2:2:6:64,6,0	1/1:0,22:22:66:673,66,0	1/1:0,11:11:33:340,33,0	1/1:0,10:10:30:308,30,0	./.:.:.:.:.	1/1:0,3:3:6:61,6,0	1/1:0,11:11:33:341,33,0	1/1:0,17:17:51:515,51,0	0/0:15,0:15:45:0,45,466	1/1:0,25:25:75:769,75,0	0/0:20,0:20:60:0,60,619	1/1:0,10:10:27:302,27,0	0/0:4,0:4:9:0,9,86	./.:.:.:.:.	1/1:0,1:1:3:30,3,0	1/1:0,1:1:3:32,3,0	0/0:1,0:1:3:0,3,33	1/1:0,8:8:24:252,24,0	1/1:0,3:3:9:97,9,0	0/0:7,0:7:21:0,21,214	1/1:0,2:2:6:61,6,0	0/0:4,0:4:9:0,9,110	0/0:7,0:7:21:0,21,224	./.:.:.:.:.	0/0:2,0:2:6:0,6,62	1/1:0,3:3:9:90,9,0	./.:.:.:.:.	1/1:0,7:7:21:216,21,0	1/1:0,2:2:6:60,6,0	1/1:0,4:4:9:110,9,0	0/0:3,0:3:9:0,9,92	1/1:0,3:3:9:86,9,0	1/1:0,8:8:12:179,12,0	1/1:0,3:3:9:93,9,0	1/1:0,2:2:6:59,6,0	0/0:1,0:1:3:0,3,30	1/1:0,3:3:9:90,9,0	1/1:0,1:1:3:33,3,0	1/1:0,6:6:18:183,18,0	1/1:0,7:7:21:205,21,0	0/0:4,0:4:12:0,12,128	0/0:3,0:3:9:0,9,93	1/1:0,2:2:6:63,6,0	./.:.:.:.:.	0/0:1,0:1:3:0,3,30	./.:.:.:.:.	1/1:0,1:1:3:29,3,0	1/1:0,2:2:6:61,6,0	1/1:0,3:3:9:92,9,0	1/1:0,3:3:9:89,9,0	1/1:0,4:4:12:126,12,0	1/1:0,2:2:6:63,6,0	1/1:0,3:3:9:99,9,0	1/1:0,6:6:18:186,18,0	1/1:0,3:3:9:99,9,0	1/1:0,3:3:9:89,9,0	1/1:0,8:8:24:241,24,0	1/1:0,3:3:9:95,9,0	1/1:0,3:3:9:91,9,0	1/1:0,6:6:18:185,18,0	1/1:0,4:4:12:116,12,0	1/1:0,8:8:24:250,24,0	1/1:0,4:4:12:126,12,0	1/1:0,1:1:3:30,3,0	1/1:0,1:1:3:34,3,0	0/0:7,0:7:21:0,21,215	1/1:0,3:3:9:91,9,0	1/1:0,3:3:9:98,9,0	1/1:0,3:3:9:91,9,0	1/1:0,1:1:3:32,3,0	1/1:0,3:3:9:95,9,0	1/1:0,6:6:18:189,18,0	1/1:0,8:8:21:228,21,0	./.:.:.:.:.	1/1:0,4:4:12:115,12,0	0/0:7,0:7:21:0,21,219	./.:.:.:.:.	1/1:0,3:3:9:95,9,0	1/1:0,3:3:9:88,9,0	1/1:0,4:4:12:125,12,0	1/1:0,5:5:15:162,15,0	./.:.:.:.:.	1/1:0,4:4:12:118,12,0	1/1:0,4:4:6:89,6,0	1/1:0,4:4:12:126,12,0	0/0:3,0:3:9:0,9,94	0/0:5,0:5:15:0,15,159	1/1:0,2:2:6:59,6,0	1/1:0,2:2:6:65,6,0	1/1:0,7:7:21:214,21,0	1/1:0,5:5:15:160,15,0	1/1:0,2:2:6:63,6,0	1/1:0,7:7:21:214,21,0	0/0:1,0:1:3:0,3,30	1/1:0,8:8:12:179,12,0	1/1:0,4:4:9:106,9,0	./.:.:.:.:.	1/1:0,4:4:6:89,6,0	./.:.:.:.:.	./.:.:.:.:.	1/1:0,4:4:9:107,9,0	0/0:33,0:33:99:0,99,1105
chr1	23554276	.	C	A	2566.66	.	AC=37;AF=0.143;AN=258;BaseQRankSum=-5.067;DP=847;Dels=0.00;FS=1.265;HaplotypeScore=0.0939;InbreedingCoeff=0.6182;MLEAC=33;MLEAF=0.128;MQ=59.87;MQ0=0;MQRankSum=1.906;QD=26.19;ReadPosRankSum=0.029	GT:AD:DP:GQ:PL	0/0:67,0:67:99:0,174,1996	0/0:22,0:22:60:0,60,664	0/0:20,0:20:57:0,57,631	0/0:28,0:28:84:0,84,897	0/0:10,0:10:27:0,27,301	0/0:12,0:12:36:0,36,376	0/0:9,0:9:27:0,27,285	0/0:1,0:1:3:0,3,32	0/0:4,0:4:12:0,12,133	0/0:8,0:8:24:0,24,266	0/0:3,0:3:9:0,9,95	0/0:14,0:14:39:0,39,434	0/0:17,0:17:51:0,51,545	0/0:3,0:3:9:0,9,92	0/0:9,0:9:27:0,27,283	0/0:15,0:15:39:0,39,445	0/0:15,0:15:45:0,45,481	0/0:4,0:4:9:0,9,99	0/0:5,0:5:12:0,12,143	1/1:0,3:3:6:75,6,0	0/0:5,0:5:15:0,15,167	1/1:0,10:10:30:298,30,0	1/1:0,21:21:63:655,63,0	0/0:19,0:19:57:0,57,600	0/0:1,0:1:3:0,3,34	0/0:14,0:14:42:0,42,434	0/0:11,0:11:33:0,33,348	0/0:6,0:6:18:0,18,193	./.:.:.:.:.	0/0:20,0:20:60:0,60,626	0/0:4,0:4:12:0,12,133	0/0:5,0:5:15:0,15,163	0/0:18,0:18:51:0,51,564	0/0:3,0:3:9:0,9,98	0/0:15,0:15:42:0,42,464	0/0:6,0:6:18:0,18,203	0/0:17,0:17:48:0,48,523	0/0:10,0:10:30:0,30,317	0/0:9,0:9:27:0,27,289	./.:.:.:.:.	0/0:3,0:3:9:0,9,102	0/0:9,0:9:27:0,27,284	0/0:19,0:19:57:0,57,614	0/0:16,0:16:48:0,48,496	1/1:0,8:8:24:255,24,0	0/0:8,0:8:24:0,24,267	0/0:12,0:12:33:0,33,359	0/0:6,0:6:18:0,18,200	0/0:2,0:2:6:0,6,66	0/0:1,0:1:3:0,3,30	./.:.:.:.:.	0/0:4,0:4:12:0,12,130	./.:.:.:.:.	0/0:3,0:3:9:0,9,91	0/0:1,0:1:3:0,3,33	0/0:1,0:1:3:0,3,32	0/0:5,0:5:15:0,15,159	0/0:5,0:5:15:0,15,161	./.:.:.:.:.	0/0:2,0:2:6:0,6,64	0/0:3,0:3:9:0,9,96	0/0:2,0:2:6:0,6,61	0/0:5,0:5:15:0,15,143	0/0:3,0:3:9:0,9,92	0/0:4,0:4:12:0,12,128	0/0:3,0:3:9:0,9,88	0/0:7,0:7:21:0,21,222	0/0:2,0:2:6:0,6,63	0/0:4,0:4:12:0,12,130	0/0:1,0:1:3:0,3,32	0/0:2,0:2:6:0,6,64	0/0:2,0:2:6:0,6,63	0/0:4,0:4:12:0,12,129	0/1:1,3:4:23:53,0,23	1/1:0,2:2:6:61,6,0	0/0:3,0:3:9:0,9,97	0/0:3,0:3:9:0,9,95	1/1:0,1:1:3:33,3,0	0/0:2,0:2:6:0,6,66	0/0:8,0:8:24:0,24,268	0/0:2,0:2:6:0,6,65	0/0:1,0:1:3:0,3,31	0/0:6,0:6:18:0,18,192	1/1:0,3:3:9:97,9,0	1/1:0,3:3:9:94,9,0	0/0:7,0:7:21:0,21,228	0/0:3,0:3:9:0,9,96	0/0:4,0:4:12:0,12,131	0/0:1,0:1:3:0,3,34	0/0:3,0:3:9:0,9,103	./.:.:.:.:.	./.:.:.:.:.	0/0:2,0:2:6:0,6,66	./.:.:.:.:.	0/0:1,0:1:3:0,3,32	0/0:2,0:2:6:0,6,62	0/0:5,0:5:15:0,15,155	0/0:3,0:3:9:0,9,95	0/0:5,0:5:15:0,15,154	0/0:4,0:4:12:0,12,126	0/0:2,1:3:6:0,6,62	0/0:1,0:1:3:0,3,32	0/0:1,0:1:3:0,3,34	1/1:0,2:2:6:63,6,0	1/1:0,1:1:3:32,3,0	1/1:0,3:3:9:96,9,0	0/0:7,0:7:21:0,21,237	0/0:5,0:5:15:0,15,160	0/0:5,0:5:15:0,15,161	0/0:3,0:3:6:0,6,76	0/0:3,0:3:9:0,9,95	0/0:5,0:5:15:0,15,162	0/0:5,0:5:15:0,15,160	0/0:1,0:1:3:0,3,31	0/0:2,0:2:6:0,6,64	0/0:8,0:8:24:0,24,256	0/0:1,0:1:3:0,3,32	0/0:2,0:2:6:0,6,67	1/1:0,4:4:12:130,12,0	1/1:0,6:6:18:191,18,0	0/0:3,0:3:9:0,9,100	0/0:3,0:3:9:0,9,95	1/1:0,5:5:15:161,15,0	0/0:2,0:2:6:0,6,65	1/1:0,5:5:15:146,15,0	1/1:0,6:6:18:189,18,0	1/1:0,5:5:12:135,12,0	1/1:0,6:6:18:191,18,0	0/0:2,0:2:6:0,6,65	0/0:2,0:2:3:0,3,45	0/0:4,0:4:6:0,6,89	0/0:4,0:4:6:0,6,89	0/0:7,0:7:15:0,15,182	0/0:5,0:5:9:0,9,120	0/0:2,0:2:3:0,3,45	0/0:4,0:4:6:0,6,89	0/0:26,0:26:78:0,78,871
chr1	23554376	.	T	C	1948.69	.	AC=26;AF=0.098;AN=264;BaseQRankSum=-1.780;DP=928;Dels=0.00;FS=2.762;HaplotypeScore=0.1743;InbreedingCoeff=0.5864;MLEAC=22;MLEAF=0.083;MQ=59.96;MQ0=0;MQRankSum=-0.815;QD=24.98;ReadPosRankSum=0.893	GT:AD:DP:GQ:PL	0/0:44,0:44:99:0,132,1353	0/0:16,0:16:48:0,48,480	0/0:27,0:27:81:0,81,812	0/0:32,0:32:93:0,93,935	0/0:14,0:14:39:0,39,406	0/0:13,0:13:39:0,39,389	0/0:18,0:18:51:0,51,520	0/0:1,0:1:3:0,3,32	1/1:0,1:1:3:32,3,0	0/0:23,0:24:63:0,63,656	./.:.:.:.:.	1/1:0,17:17:51:517,51,0	0/0:18,0:19:48:0,48,486	0/0:1,0:1:3:0,3,26	0/0:19,0:20:51:0,51,555	0/0:20,0:20:57:0,57,571	0/0:12,0:12:36:0,36,351	0/0:1,0:1:3:0,3,31	0/0:4,0:5:9:0,9,105	0/0:3,0:3:9:0,9,90	0/0:3,0:3:9:0,9,100	0/0:12,0:13:30:0,30,309	0/0:18,0:18:54:0,54,539	0/0:21,0:21:63:0,63,628	0/0:2,0:2:6:0,6,63	0/0:19,0:19:57:0,57,546	0/0:10,0:10:30:0,30,305	0/0:6,0:7:18:0,18,180	0/0:3,0:3:6:0,6,67	0/0:20,0:20:54:0,54,561	0/0:5,0:5:15:0,15,157	0/0:1,0:1:3:0,3,32	0/0:13,0:13:36:0,36,383	0/0:4,0:4:9:0,9,97	0/0:8,0:8:24:0,24,249	0/0:2,0:2:6:0,6,62	0/0:17,0:17:51:0,51,505	0/0:13,0:13:39:0,39,389	0/0:17,0:18:45:0,45,482	0/0:2,0:2:6:0,6,55	0/0:1,0:1:3:0,3,35	0/0:17,0:17:48:0,48,481	0/0:12,0:12:36:0,36,366	1/1:0,19:19:51:506,51,0	0/0:12,0:12:33:0,33,327	0/0:14,0:15:39:0,39,413	0/0:12,0:12:36:0,36,359	1/1:0,5:5:15:141,15,0	./.:.:.:.:.	0/0:4,0:4:12:0,12,122	0/0:1,0:1:3:0,3,27	0/0:3,0:3:9:0,9,87	0/0:5,0:5:15:0,15,151	0/0:1,0:1:3:0,3,31	1/1:0,4:4:12:120,12,0	0/0:4,0:4:12:0,12,118	1/1:0,4:4:12:122,12,0	1/1:0,4:4:12:121,12,0	./.:.:.:.:.	0/0:3,0:3:9:0,9,94	0/0:1,0:1:3:0,3,30	0/0:4,0:4:12:0,12,120	0/0:5,0:5:15:0,15,153	0/0:3,0:3:9:0,9,86	0/0:3,0:3:6:0,6,61	0/0:4,0:4:12:0,12,118	0/0:3,0:3:9:0,9,86	0/0:3,0:3:9:0,9,82	0/0:1,0:1:3:0,3,32	0/0:3,0:3:9:0,9,94	0/0:1,0:1:3:0,3,33	0/0:5,0:5:12:0,12,115	0/0:4,0:4:12:0,12,114	0/0:2,0:2:6:0,6,58	0/0:3,0:3:9:0,9,94	1/1:0,4:4:9:107,9,0	1/1:0,4:4:12:123,12,0	0/0:2,0:2:3:0,3,31	1/1:0,4:4:12:118,12,0	0/0:4,0:4:12:0,12,119	0/0:2,0:2:6:0,6,60	0/0:3,0:3:9:0,9,92	0/0:4,0:4:12:0,12,119	0/0:4,0:4:12:0,12,123	0/0:4,0:4:12:0,12,126	./.:.:.:.:.	0/0:7,0:7:18:0,18,201	0/0:6,0:6:18:0,18,181	0/0:4,0:4:12:0,12,124	0/0:7,0:7:21:0,21,207	0/0:1,0:1:3:0,3,30	0/0:6,0:6:18:0,18,172	0/0:7,0:7:21:0,21,208	0/0:3,0:3:9:0,9,92	0/0:2,0:2:6:0,6,61	0/0:1,0:1:3:0,3,32	0/0:1,0:1:3:0,3,33	0/0:5,0:5:15:0,15,146	0/0:1,0:1:3:0,3,31	0/0:3,0:3:9:0,9,92	0/0:4,0:4:12:0,12,127	0/0:2,0:2:6:0,6,63	0/0:4,0:4:12:0,12,115	0/0:5,0:5:12:0,12,126	0/0:2,0:2:6:0,6,67	0/0:7,0:7:21:0,21,201	0/0:6,0:6:18:0,18,188	0/0:7,0:7:21:0,21,206	0/0:6,0:6:18:0,18,183	0/0:8,0:8:24:0,24,225	0/0:5,0:5:12:0,12,122	0/0:6,0:6:18:0,18,183	0/0:8,0:8:24:0,24,239	0/0:3,0:3:9:0,9,83	0/0:8,0:8:24:0,24,235	0/0:9,0:9:24:0,24,238	0/0:2,0:2:6:0,6,60	0/0:2,0:2:6:0,6,64	0/0:2,0:2:6:0,6,53	0/0:3,0:3:9:0,9,88	1/1:0,4:4:12:119,12,0	1/1:0,5:5:15:151,15,0	0/0:7,0:7:21:0,21,209	0/0:2,0:3:6:0,6,63	0/0:2,0:2:6:0,6,59	0/0:6,0:6:18:0,18,185	0/0:5,0:6:15:0,15,146	0/0:4,0:4:12:0,12,127	1/1:0,3:3:9:91,9,0	0/0:4,0:4:6:0,6,89	0/0:2,0:2:3:0,3,45	./.:.:.:.:.	0/0:11,0:11:24:0,24,283	0/0:4,0:4:9:0,9,105	0/0:1,0:1:3:0,3,31	0/0:4,0:4:6:0,6,89	0/0:14,0:15:42:0,42,458
chr1	23555461	.	A	T	9437.4	.	AC=66;AF=0.254;AN=260;BaseQRankSum=1.339;DP=1037;Dels=0.00;FS=12.038;HaplotypeScore=0.0492;InbreedingCoeff=0.6242;MLEAC=64;MLEAF=0.246;MQ=59.58;MQ0=0;MQRankSum=-1.036;QD=26.89;ReadPosRankSum=-0.724	GT:AD:DP:GQ:PL	1/1:0,65:65:99:2026,195,0	0/0:25,0:25:72:0,72,753	0/0:18,0:18:54:0,54,551	1/1:0,61:61:99:1886,183,0	1/1:0,12:12:36:375,36,0	0/0:12,0:12:30:0,30,317	0/0:16,0:16:48:0,48,497	0/0:4,0:4:12:0,12,120	0/0:4,0:4:12:0,12,115	0/0:17,0:17:51:0,51,520	0/0:1,0:1:3:0,3,32	0/0:17,0:17:48:0,48,501	0/0:13,0:13:39:0,39,401	1/1:0,1:1:3:30,3,0	0/0:15,0:15:45:0,45,459	0/0:28,0:28:84:0,84,831	1/1:0,24:24:60:665,60,0	0/1:1,2:3:24:54,0,24	./.:.:.:.:.	0/0:9,0:9:21:0,21,239	0/0:4,0:4:12:0,12,130	0/0:9,0:9:27:0,27,281	0/0:27,0:27:69:0,69,762	0/0:23,0:23:69:0,69,697	0/0:3,0:3:9:0,9,95	0/0:14,0:14:42:0,42,415	1/1:0,10:10:30:325,30,0	0/0:4,0:4:12:0,12,124	1/1:0,2:2:6:65,6,0	1/1:0,19:19:57:582,57,0	1/1:0,6:6:18:192,18,0	1/1:0,3:3:9:94,9,0	1/1:0,21:21:60:636,60,0	0/1:2,1:3:22:22,0,56	0/0:28,0:28:78:0,78,828	0/1:1,3:4:20:85,0,20	0/0:19,0:19:57:0,57,577	1/1:0,13:13:39:388,39,0	1/1:0,10:10:30:308,30,0	1/1:0,1:1:3:31,3,0	0/1:5,4:9:99:101,0,133	1/1:0,15:15:45:455,45,0	0/0:19,0:19:57:0,57,570	0/0:15,0:15:45:0,45,455	0/0:16,0:16:45:0,45,466	0/0:21,0:21:60:0,60,621	0/0:8,0:8:24:0,24,247	0/0:3,0:3:9:0,9,92	1/1:0,1:1:3:33,3,0	0/0:7,0:7:15:0,15,181	./.:.:.:.:.	1/1:0,1:1:3:30,3,0	0/0:5,0:5:15:0,15,158	0/0:1,0:1:3:0,3,32	0/0:9,0:9:27:0,27,270	0/0:1,0:1:3:0,3,31	0/0:6,0:6:15:0,15,168	0/0:3,0:3:9:0,9,96	1/1:0,2:2:6:65,6,0	0/0:5,0:5:15:0,15,154	1/1:0,2:2:6:63,6,0	1/1:0,8:8:24:248,24,0	1/1:0,5:5:15:156,15,0	0/0:3,0:3:9:0,9,92	0/0:7,0:7:21:0,21,214	./.:.:.:.:.	./.:.:.:.:.	0/0:7,0:7:18:0,18,198	0/0:1,0:1:3:0,3,32	0/0:1,0:1:3:0,3,32	0/0:1,0:1:3:0,3,30	./.:.:.:.:.	0/0:5,0:5:15:0,15,143	0/0:7,0:7:18:0,18,198	0/0:5,0:5:12:0,12,136	0/0:4,0:4:12:0,12,122	0/0:3,0:3:9:0,9,95	0/0:2,0:2:6:0,6,64	0/0:2,0:2:6:0,6,63	0/0:6,0:6:18:0,18,187	0/0:2,0:2:6:0,6,61	0/0:2,0:2:6:0,6,60	0/0:6,0:6:18:0,18,192	0/0:5,0:5:15:0,15,151	0/0:1,0:1:3:0,3,34	0/0:10,0:10:30:0,30,312	0/0:3,0:3:9:0,9,97	0/1:6,1:7:11:11,0,162	1/1:0,5:5:15:152,15,0	0/0:4,0:4:12:0,12,131	1/1:0,2:2:6:64,6,0	0/0:6,0:6:18:0,18,176	1/1:0,3:3:9:91,9,0	0/0:1,0:1:3:0,3,32	./.:.:.:.:.	0/0:4,0:4:12:0,12,123	0/1:4,1:5:18:18,0,112	0/0:3,0:3:9:0,9,89	0/0:1,0:1:3:0,3,32	0/0:7,0:7:18:0,18,194	0/0:11,0:11:33:0,33,338	0/0:6,0:6:18:0,18,178	1/1:0,3:3:9:94,9,0	0/0:5,0:5:15:0,15,148	0/0:1,0:1:3:0,3,31	0/0:9,0:9:24:0,24,262	0/0:4,0:4:12:0,12,126	0/0:2,0:2:6:0,6,57	0/1:2,1:3:23:23,0,54	0/0:3,0:3:9:0,9,93	0/0:8,0:8:24:0,24,243	0/1:2,1:3:23:23,0,56	1/1:0,9:9:27:273,27,0	1/1:0,4:4:12:124,12,0	1/1:0,3:3:9:93,9,0	1/1:0,3:3:9:94,9,0	0/0:5,0:5:12:0,12,137	0/0:2,0:2:6:0,6,63	0/0:6,0:6:18:0,18,184	0/0:2,0:2:6:0,6,57	0/0:2,0:2:6:0,6,65	0/0:7,0:7:21:0,21,215	0/0:5,0:5:15:0,15,148	0/0:2,0:2:6:0,6,63	0/0:7,0:7:21:0,21,214	0/0:3,0:3:9:0,9,91	0/0:4,0:4:12:0,12,124	0/0:5,0:5:12:0,12,136	0/0:1,0:1:3:0,3,31	0/0:2,0:2:3:0,3,45	0/0:4,0:4:6:0,6,89	0/0:1,0:1:3:0,3,31	./.:.:.:.:.	0/0:4,0:4:6:0,6,89	0/0:8,0:8:15:0,15,197	0/0:3,0:3:9:0,9,96	0/0:26,0:26:78:0,78,883
chr1	23556341	.	T	C	3465.17	.	AC=39;AF=0.149;AN=262;BaseQRankSum=3.510;DP=1042;Dels=0.00;FS=3.655;HaplotypeScore=0.0959;InbreedingCoeff=0.6761;MLEAC=35;MLEAF=0.134;MQ=59.80;MQ0=1;MQRankSum=1.031;QD=27.07;ReadPosRankSum=-0.632	GT:AD:DP:GQ:PL	0/0:63,0:63:99:0,189,1981	0/0:17,0:17:51:0,51,509	0/0:14,0:14:39:0,39,411	0/0:54,0:54:99:0,159,1616	0/0:20,0:20:60:0,60,618	0/0:19,0:19:51:0,51,543	0/0:16,0:16:45:0,45,460	0/0:3,0:3:9:0,9,93	0/0:4,0:4:12:0,12,126	0/0:26,0:26:78:0,78,775	0/0:1,0:1:3:0,3,32	0/0:25,0:25:66:0,66,698	0/0:16,0:16:48:0,48,494	./.:.:.:.:.	0/0:16,0:16:48:0,48,496	0/0:11,0:11:33:0,33,316	0/0:22,0:22:66:0,66,671	0/0:2,0:2:6:0,6,60	0/0:5,0:5:15:0,15,143	1/1:0,7:7:21:211,21,0	0/0:2,0:2:6:0,6,63	1/1:0,20:20:60:638,60,0	1/1:0,17:17:48:519,48,0	0/0:19,0:19:57:0,57,599	0/0:1,0:1:3:0,3,34	0/0:21,0:21:63:0,63,635	0/0:9,0:9:27:0,27,281	0/0:3,0:3:9:0,9,98	./.:.:.:.:.	0/0:18,0:18:48:0,48,511	0/0:3,0:3:9:0,9,94	0/0:7,0:7:21:0,21,230	0/0:13,0:13:36:0,36,365	0/0:4,0:4:12:0,12,129	0/0:17,0:17:51:0,51,521	0/0:4,0:4:12:0,12,124	0/0:34,0:34:99:0,102,1012	0/0:12,0:12:36:0,36,358	0/0:15,0:15:45:0,45,460	0/0:4,0:4:12:0,12,122	0/0:1,0:1:3:0,3,30	0/0:8,0:8:24:0,24,240	0/0:19,0:19:57:0,57,586	0/0:20,0:20:60:0,60,608	1/1:0,21:21:57:617,57,0	0/0:20,0:20:60:0,60,602	0/0:12,0:12:33:0,33,347	0/0:4,0:4:12:0,12,127	0/0:2,0:2:6:0,6,55	0/0:5,0:5:15:0,15,153	0/0:1,0:1:3:0,3,31	./.:.:.:.:.	0/0:3,0:3:6:0,6,75	0/0:3,0:3:9:0,9,92	0/0:2,0:2:6:0,6,61	0/0:4,0:4:12:0,12,126	0/0:5,0:5:15:0,15,160	0/0:3,0:3:9:0,9,89	0/0:1,0:1:3:0,3,29	0/0:3,0:3:9:0,9,94	0/0:5,0:5:15:0,15,160	0/0:2,0:2:6:0,6,62	0/0:13,0:13:39:0,39,393	0/0:5,0:5:15:0,15,153	0/0:6,0:6:18:0,18,175	0/0:11,0:11:33:0,33,332	0/0:2,0:2:6:0,6,59	0/0:7,0:7:21:0,21,211	0/0:5,0:5:15:0,15,149	0/0:2,0:2:6:0,6,62	0/0:4,0:4:12:0,12,115	0/0:2,0:2:6:0,6,64	0/0:3,0:3:9:0,9,86	0/1:2,3:5:46:78,0,46	1/1:0,5:5:15:161,15,0	0/0:4,0:4:12:0,12,120	1/1:0,3:3:9:96,9,0	1/1:0,2:2:6:63,6,0	0/0:4,0:4:12:0,12,124	0/0:2,0:2:6:0,6,63	0/0:2,0:2:6:0,6,60	./.:.:.:.:.	0/0:1,0:1:3:0,3,32	1/1:0,1:1:3:31,3,0	1/1:0,4:4:12:122,12,0	0/0:2,0:2:6:0,6,67	./.:.:.:.:.	0/0:6,0:6:18:0,18,189	0/0:7,0:7:21:0,21,217	0/0:3,0:3:9:0,9,96	0/0:4,0:4:12:0,12,117	0/0:3,0:3:9:0,9,89	0/0:6,0:6:18:0,18,183	0/0:3,0:3:9:0,9,97	0/0:4,0:4:12:0,12,126	0/0:4,0:4:12:0,12,120	0/0:3,0:3:9:0,9,94	0/0:3,0:3:9:0,9,90	0/0:2,0:2:6:0,6,61	0/0:1,0:1:3:0,3,29	0/0:5,0:5:12:0,12,128	./.:.:.:.:.	0/0:1,0:1:3:0,3,30	1/1:0,3:3:9:95,9,0	1/1:0,1:1:3:32,3,0	1/1:0,5:5:15:160,15,0	0/0:4,0:4:12:0,12,130	0/0:4,0:4:12:0,12,120	0/0:4,0:4:12:0,12,122	0/0:7,0:7:18:0,18,197	0/0:3,0:3:9:0,9,92	0/0:4,0:4:12:0,12,127	0/0:2,0:2:6:0,6,58	0/0:8,0:8:24:0,24,242	0/0:4,0:4:12:0,12,122	0/0:6,0:6:18:0,18,185	0/0:5,0:5:15:0,15,151	0/0:5,0:5:15:0,15,156	1/1:0,4:4:12:127,12,0	1/1:0,1:1:3:31,3,0	0/0:6,0:6:15:0,15,161	0/0:4,0:4:12:0,12,123	1/1:0,9:9:27:269,27,0	0/0:5,0:5:15:0,15,144	1/1:0,5:5:15:161,15,0	1/1:0,5:5:15:154,15,0	1/1:0,6:6:18:189,18,0	1/1:0,4:4:12:126,12,0	0/0:6,0:6:18:0,18,189	0/0:2,0:2:3:0,3,44	0/0:2,0:2:3:0,3,45	0/0:4,0:4:6:0,6,89	0/0:3,0:3:9:0,9,93	0/0:6,0:6:15:0,15,169	0/0:3,0:3:6:0,6,74	0/0:8,0:8:15:0,15,182	0/0:36,0:36:99:0,108,1218
chr1	23557496	.	T	G	5844.61	.	AC=56;AF=0.219;AN=256;BaseQRankSum=-4.038;DP=1053;Dels=0.00;FS=7.132;HaplotypeScore=0.1029;InbreedingCoeff=0.7420;MLEAC=51;MLEAF=0.199;MQ=59.75;MQ0=0;MQRankSum=0.160;QD=26.33;ReadPosRankSum=-0.002	GT:AD:DP:GQ:PL	0/0:65,0:65:99:0,183,1985	0/0:23,0:23:69:0,69,698	0/0:27,0:27:81:0,81,826	0/0:44,0:44:99:0,132,1346	0/0:11,0:11:33:0,33,339	0/0:17,0:17:51:0,51,511	1/1:0,17:17:51:506,51,0	./.:.:.:.:.	0/0:1,0:1:3:0,3,32	0/0:16,0:16:48:0,48,497	./.:.:.:.:.	1/1:0,15:15:45:454,45,0	1/1:0,9:9:27:275,27,0	0/0:1,0:1:3:0,3,32	1/1:0,31:31:90:900,90,0	0/0:19,0:19:57:0,57,588	0/0:22,0:22:60:0,60,626	0/0:3,0:3:9:0,9,94	0/0:7,0:7:18:0,18,198	0/0:1,0:1:3:0,3,31	0/0:2,0:2:6:0,6,64	0/0:7,0:7:21:0,21,220	0/0:24,0:24:69:0,69,726	1/1:0,30:30:90:909,90,0	0/0:2,0:2:6:0,6,65	1/1:0,21:21:63:627,63,0	0/0:13,0:13:36:0,36,369	0/0:6,0:6:18:0,18,187	0/0:1,0:1:3:0,3,30	0/0:20,1:21:60:0,60,606	0/1:6,1:7:10:10,0,176	0/0:2,0:2:6:0,6,59	0/0:14,0:14:42:0,42,431	0/1:1,1:2:22:22,0,28	0/0:18,0:18:54:0,54,555	0/0:8,0:8:24:0,24,253	0/0:10,0:10:30:0,30,312	0/0:8,0:8:24:0,24,247	0/0:17,0:17:48:0,48,493	0/0:4,0:4:12:0,12,124	0/0:4,0:4:12:0,12,126	0/0:14,0:14:42:0,42,431	0/0:24,0:24:69:0,69,729	1/1:0,17:17:48:484,48,0	0/0:12,0:12:36:0,36,367	0/0:17,0:17:45:0,45,488	0/0:10,0:10:24:0,24,262	0/0:3,0:3:9:0,9,95	./.:.:.:.:.	0/0:7,0:7:21:0,21,216	1/1:0,4:4:12:118,12,0	0/0:3,0:3:9:0,9,89	0/0:11,0:11:33:0,33,337	./.:.:.:.:.	1/1:0,2:2:6:63,6,0	0/0:5,0:5:15:0,15,149	0/0:7,0:7:21:0,21,219	0/0:5,0:5:15:0,15,156	0/0:3,0:3:9:0,9,91	0/0:4,0:4:12:0,12,126	0/0:6,0:6:18:0,18,196	0/0:9,0:9:21:0,21,233	0/0:15,0:15:45:0,45,462	1/1:0,3:3:9:82,9,0	1/1:0,5:5:15:146,15,0	1/1:0,2:2:6:63,6,0	1/1:0,3:3:9:91,9,0	1/1:0,3:3:9:90,9,0	1/1:0,4:4:12:115,12,0	0/0:5,0:5:15:0,15,149	0/0:2,0:2:6:0,6,61	0/0:3,0:3:9:0,9,92	0/0:4,0:4:12:0,12,126	0/0:9,0:9:21:0,21,243	0/0:5,0:5:15:0,15,157	0/0:5,0:5:12:0,12,136	0/0:2,0:2:6:0,6,61	./.:.:.:.:.	0/0:2,0:2:6:0,6,55	0/0:6,0:6:18:0,18,183	0/0:2,0:2:6:0,6,59	0/0:3,0:3:9:0,9,97	0/0:6,0:6:18:0,18,193	0/0:5,0:5:15:0,15,148	0/0:6,0:6:18:0,18,181	0/0:8,0:8:24:0,24,252	1/1:0,1:1:3:30,3,0	0/0:3,0:3:9:0,9,95	0/0:6,0:6:18:0,18,182	0/0:5,0:5:15:0,15,158	0/0:1,0:1:3:0,3,31	1/1:0,1:1:3:30,3,0	0/0:2,0:2:6:0,6,60	1/1:0,5:5:15:143,15,0	./.:.:.:.:.	1/1:0,5:5:15:152,15,0	1/1:0,3:3:9:95,9,0	1/1:0,2:2:6:61,6,0	./.:.:.:.:.	1/1:0,3:3:9:83,9,0	1/1:0,9:9:27:279,27,0	1/1:0,1:1:3:31,3,0	0/0:3,0:3:9:0,9,93	0/0:3,0:3:9:0,9,96	0/0:2,0:2:6:0,6,61	0/0:4,0:4:9:0,9,108	0/0:4,0:4:12:0,12,120	0/0:9,0:9:27:0,27,270	0/0:4,0:4:12:0,12,126	0/0:3,0:3:9:0,9,93	1/1:0,8:8:21:220,21,0	0/0:4,0:4:12:0,12,130	0/0:10,0:10:30:0,30,309	0/0:6,0:6:12:0,12,151	0/0:7,0:7:21:0,21,217	0/0:4,0:4:12:0,12,122	1/1:0,3:3:9:92,9,0	0/0:3,0:3:9:0,9,91	0/0:3,0:3:9:0,9,89	0/0:7,0:7:21:0,21,216	0/0:5,0:5:15:0,15,156	0/0:9,0:9:27:0,27,277	0/0:4,0:4:12:0,12,118	0/0:4,0:4:12:0,12,123	0/0:1,0:1:3:0,3,32	0/0:3,0:3:9:0,9,94	0/0:3,0:3:9:0,9,92	0/0:6,0:6:18:0,18,192	1/1:0,6:6:18:181,18,0	./.:.:.:.:.	0/0:2,0:2:3:0,3,45	0/0:2,0:2:3:0,3,45	./.:.:.:.:.	0/0:4,0:4:9:0,9,106	0/0:5,0:5:9:0,9,121	0/0:7,0:7:12:0,12,166	0/0:37,0:37:99:0,111,1243
chr1	23560193	.	T	A	21078.6	.	AC=206;AF=0.798;AN=258;BaseQRankSum=-5.863;DP=935;Dels=0.00;FS=4.956;HaplotypeScore=0.0333;InbreedingCoeff=0.7145;MLEAC=211;MLEAF=0.818;MQ=57.24;MQ0=10;MQRankSum=0.348;QD=27.81;ReadPosRankSum=-0.092	GT:AD:DP:GQ:PL	1/1:0,52:52:99:1617,156,0	1/1:0,20:22:60:598,60,0	0/0:16,0:16:45:0,45,482	1/1:0,51:52:99:1518,153,0	1/1:0,15:17:45:443,45,0	1/1:0,9:10:27:272,27,0	1/1:0,22:22:63:636,63,0	1/1:0,4:4:12:137,12,0	0/0:2,0:2:6:0,6,67	1/1:0,7:7:21:210,21,0	0/1:2,1:3:21:21,0,48	1/1:0,10:11:30:302,30,0	1/1:0,13:13:36:376,36,0	1/1:0,2:2:6:61,6,0	1/1:0,23:23:69:692,69,0	0/0:18,0:18:54:0,54,551	1/1:0,11:12:33:320,33,0	1/1:0,4:4:12:123,12,0	0/0:8,0:8:21:0,21,227	1/1:0,2:2:6:59,6,0	1/1:0,2:2:6:61,6,0	1/1:0,8:8:21:236,21,0	1/1:0,10:10:30:296,30,0	1/1:0,22:24:63:646,63,0	0/0:4,0:4:12:0,12,132	1/1:0,12:12:30:334,30,0	1/1:0,13:13:36:370,36,0	1/1:0,5:5:15:149,15,0	1/1:0,4:4:12:126,12,0	1/1:0,18:18:48:503,48,0	1/1:0,2:2:6:60,6,0	1/1:0,4:4:12:126,12,0	1/1:0,21:21:57:604,57,0	1/1:0,4:4:12:124,12,0	1/1:0,11:12:30:292,30,0	1/1:0,2:2:6:59,6,0	1/1:0,15:15:42:440,42,0	1/1:0,8:8:24:235,24,0	1/1:0,15:15:45:448,45,0	1/1:0,1:1:3:32,3,0	1/1:0,3:3:9:100,9,0	1/1:0,11:11:33:331,33,0	1/1:0,15:16:45:444,45,0	1/1:0,9:9:27:267,27,0	1/1:0,14:14:36:387,36,0	0/0:12,0:12:33:0,33,345	0/0:11,0:12:33:0,33,336	0/0:3,0:3:9:0,9,97	1/1:0,4:4:12:117,12,0	1/1:0,3:5:9:88,9,0	1/1:0,4:4:9:104,9,0	1/1:0,4:4:12:122,12,0	1/1:0,7:7:21:217,21,0	1/1:0,3:3:9:90,9,0	1/1:0,6:7:18:181,18,0	1/1:0,2:2:6:59,6,0	0/0:3,0:3:6:0,6,74	0/0:3,0:3:9:0,9,95	1/1:0,7:8:21:211,21,0	0/0:6,0:7:18:0,18,188	1/1:0,2:2:6:60,6,0	1/1:0,3:3:9:95,9,0	1/1:0,6:6:18:174,18,0	1/1:0,3:3:9:90,9,0	./.:.:.:.:.	1/1:0,5:6:15:152,15,0	1/1:0,6:6:18:182,18,0	1/1:0,5:5:9:119,9,0	1/1:0,3:3:9:90,9,0	1/1:0,1:1:3:30,3,0	./.:.:.:.:.	0/0:6,0:6:18:0,18,186	0/0:4,0:4:12:0,12,126	0/1:6,6:12:99:138,0,144	1/1:0,9:9:24:255,24,0	0/0:3,0:3:9:0,9,96	1/1:0,3:3:9:89,9,0	1/1:0,4:4:12:121,12,0	0/0:1,0:1:3:0,3,31	0/0:3,0:3:9:0,9,90	0/0:2,0:2:6:0,6,63	./.:.:.:.:.	1/1:0,5:5:15:153,15,0	1/1:0,4:4:12:121,12,0	1/1:0,2:2:6:59,6,0	0/0:4,0:4:12:0,12,124	1/1:0,2:2:6:60,6,0	1/1:0,2:2:6:56,6,0	1/1:0,4:4:12:124,12,0	1/1:0,4:4:12:126,12,0	1/1:0,2:3:6:60,6,0	1/1:0,6:6:18:178,18,0	1/1:0,2:2:6:61,6,0	1/1:0,3:4:9:92,9,0	./.:.:.:.:.	1/1:0,3:3:9:89,9,0	1/1:0,2:2:6:63,6,0	1/1:0,2:2:6:65,6,0	1/1:0,2:2:6:59,6,0	./.:.:.:.:.	1/1:0,2:2:6:60,6,0	1/1:0,2:2:6:63,6,0	1/1:0,2:2:6:58,6,0	1/1:0,3:3:9:88,9,0	1/1:0,3:3:9:91,9,0	1/1:0,7:7:21:216,21,0	1/1:0,6:6:18:185,18,0	1/1:0,9:9:27:272,27,0	1/1:0,4:4:12:124,12,0	0/0:1,0:1:3:0,3,32	1/1:0,6:6:18:175,18,0	1/1:0,4:4:12:124,12,0	1/1:0,9:9:27:270,27,0	1/1:0,5:5:15:143,15,0	1/1:0,1:1:3:31,3,0	1/1:0,3:3:6:75,6,0	1/1:0,5:5:15:145,15,0	1/1:0,4:4:12:115,12,0	1/1:0,3:3:9:88,9,0	1/1:0,5:5:15:145,15,0	0/0:5,0:6:15:0,15,151	0/0:8,0:8:24:0,24,248	1/1:0,6:6:18:178,18,0	0/0:3,0:4:9:0,9,95	1/1:0,4:4:12:117,12,0	1/1:0,5:5:15:145,15,0	1/1:0,2:2:6:61,6,0	1/1:0,2:2:6:60,6,0	1/1:0,3:3:9:91,9,0	./.:.:.:.:.	1/1:0,2:2:3:45,3,0	0/0:4,0:4:6:0,6,89	./.:.:.:.:.	0/0:8,0:8:12:0,12,179	1/1:0,8:8:15:195,15,0	./.:.:.:.:.	0/0:35,0:35:99:0,105,1189
chr1	23569292	.	T	G	116.91	.	AC=10;AF=0.072;AN=138;DP=805;Dels=0.00;FS=6.989;HaplotypeScore=0.1259;InbreedingCoeff=0.1446;MLEAC=8;MLEAF=0.058;MQ=16.78;MQ0=30;QD=3.34	GT:AD:DP:GQ:PL	0/0:34,0:34:21:0,21,214	0/0:23,0:23:36:0,36,367	0/0:19,0:19:6:0,6,61	0/0:22,0:22:6:0,6,57	0/0:11,0:11:3:0,3,29	./.:.:.:.:.	./.:.:.:.:.	0/0:4,0:4:3:0,3,31	./.:.:.:.:.	0/0:16,0:16:3:0,3,29	./.:.:.:.:.	0/0:11,0:11:3:0,3,29	0/0:11,0:11:9:0,9,101	./.:.:.:.:.	0/0:13,0:13:3:0,3,30	0/0:14,0:14:3:0,3,29	0/0:9,0:9:3:0,3,33	0/0:4,0:4:6:0,6,61	./.:.:.:.:.	./.:.:.:.:.	./.:.:.:.:.	./.:.:.:.:.	0/0:16,0:16:6:0,6,63	0/0:10,0:10:3:0,3,30	./.:.:.:.:.	0/0:5,0:5:3:0,3,30	./.:.:.:.:.	./.:.:.:.:.	./.:.:.:.:.	0/0:17,0:17:6:0,6,65	./.:.:.:.:.	0/0:7,0:7:3:0,3,32	0/0:12,0:12:6:0,6,61	./.:.:.:.:.	0/0:11,0:11:12:0,12,133	./.:.:.:.:.	1/1:15,2:17:6:59,6,0	0/0:9,0:9:3:0,3,29	0/0:4,0:4:3:0,3,32	0/0:3,0:3:6:0,6,65	./.:.:.:.:.	0/0:4,0:4:6:0,6,58	./.:.:.:.:.	0/0:11,0:11:3:0,3,32	0/0:9,0:9:3:0,3,32	0/0:27,0:27:42:0,42,421	./.:.:.:.:.	0/0:3,0:3:3:0,3,31	0/0:2,0:2:3:0,3,32	0/0:1,0:1:3:0,3,29	0/0:5,0:5:9:0,9,89	0/0:4,0:4:9:0,9,84	0/0:2,0:2:3:0,3,29	./.:.:.:.:.	./.:.:.:.:.	./.:.:.:.:.	0/0:2,0:2:3:0,3,29	./.:.:.:.:.	./.:.:.:.:.	./.:.:.:.:.	./.:.:.:.:.	./.:.:.:.:.	0/0:6,0:6:3:0,3,29	0/0:3,0:3:3:0,3,29	0/0:5,0:5:3:0,3,31	./.:.:.:.:.	./.:.:.:.:.	0/0:5,0:5:3:0,3,33	./.:.:.:.:.	./.:.:.:.:.	./.:.:.:.:.	0/0:5,0:5:6:0,6,55	./.:.:.:.:.	0/0:4,0:4:3:0,3,33	./.:.:.:.:.	./.:.:.:.:.	./.:.:.:.:.	1/1:2,1:3:3:33,3,0	./.:.:.:.:.	./.:.:.:.:.	0/0:3,0:3:6:0,6,55	0/0:3,0:3:6:0,6,63	0/0:4,0:4:3:0,3,30	1/1:4,1:5:3:31,3,0	./.:.:.:.:.	./.:.:.:.:.	./.:.:.:.:.	0/0:5,0:5:3:0,3,32	./.:.:.:.:.	0/0:3,0:3:3:0,3,34	./.:.:.:.:.	./.:.:.:.:.	./.:.:.:.:.	./.:.:.:.:.	./.:.:.:.:.	0/0:6,0:6:3:0,3,31	0/0:11,0:11:3:0,3,31	./.:.:.:.:.	./.:.:.:.:.	0/0:4,0:4:3:0,3,29	1/1:4,1:5:3:32,3,0	./.:.:.:.:.	./.:.:.:.:.	./.:.:.:.:.	./.:.:.:.:.	0/0:2,0:2:6:0,6,63	1/1:3,2:5:6:63,6,0	./.:.:.:.:.	0/0:6,0:6:3:0,3,31	0/0:5,0:5:3:0,3,28	./.:.:.:.:.	0/0:5,0:5:3:0,3,32	0/0:10,0:10:15:0,15,142	./.:.:.:.:.	./.:.:.:.:.	./.:.:.:.:.	./.:.:.:.:.	./.:.:.:.:.	./.:.:.:.:.	./.:.:.:.:.	./.:.:.:.:.	./.:.:.:.:.	./.:.:.:.:.	0/0:9,0:9:3:0,3,29	./.:.:.:.:.	./.:.:.:.:.	./.:.:.:.:.	0/0:2,0:2:3:0,3,30	0/0:2,0:2:3:0,3,33	0/0:8,0:8:9:0,9,134	0/0:5,1:6:15:0,15,155	0/0:8,0:9:15:0,15,179	0/0:8,0:8:6:0,6,89	0/0:13,0:13:15:0,15,209	0/0:6,0:6:3:0,3,45	0/0:4,0:4:6:0,6,89	0/0:63,0:63:21:0,21,235
chr1	23578209	.	T	C	1654.48	.	AC=20;AF=0.079;AN=254;BaseQRankSum=3.799;DP=880;Dels=0.00;FS=13.003;HaplotypeScore=0.2900;InbreedingCoeff=0.5264;MLEAC=16;MLEAF=0.063;MQ=58.55;MQ0=2;MQRankSum=0.537;QD=27.12;ReadPosRankSum=-0.234	GT:AD:DP:GQ:PL	0/0:46,0:46:99:0,138,1427	0/0:22,0:22:60:0,60,639	0/0:19,0:19:57:0,57,584	0/0:35,0:36:99:0,102,1059	1/1:0,20:20:60:637,60,0	0/0:16,0:16:48:0,48,471	0/0:14,0:14:42:0,42,412	1/1:0,2:2:6:64,6,0	0/0:4,0:4:12:0,12,122	0/0:20,0:20:60:0,60,607	0/0:4,0:4:12:0,12,129	0/0:14,0:14:42:0,42,415	0/0:14,0:14:42:0,42,427	0/0:2,0:2:6:0,6,66	0/0:14,0:14:42:0,42,428	0/0:18,0:18:54:0,54,533	1/1:0,14:14:42:442,42,0	0/0:5,0:5:12:0,12,114	0/0:4,0:4:12:0,12,118	./.:.:.:.:.	0/0:4,0:4:12:0,12,124	0/0:12,0:12:36:0,36,364	0/0:21,0:21:63:0,63,642	0/0:26,0:26:72:0,72,767	./.:.:.:.:.	0/0:18,0:19:54:0,54,545	0/0:10,0:10:30:0,30,310	0/0:3,0:3:9:0,9,90	0/0:1,0:1:3:0,3,33	0/0:17,0:18:48:0,48,489	0/0:1,0:1:3:0,3,31	./.:.:.:.:.	0/0:7,0:8:21:0,21,212	0/0:2,0:2:6:0,6,63	0/0:16,0:16:45:0,45,470	0/0:2,0:2:6:0,6,54	0/0:23,0:23:69:0,69,705	0/0:15,0:15:45:0,45,432	0/0:13,0:13:39:0,39,393	0/0:2,0:2:6:0,6,62	0/0:7,0:7:21:0,21,211	0/0:6,0:6:18:0,18,183	0/0:17,0:17:51:0,51,512	0/0:16,0:16:45:0,45,472	0/0:14,0:14:42:0,42,416	0/0:12,0:12:27:0,27,302	0/0:10,0:10:30:0,30,296	0/0:3,0:3:9:0,9,90	0/0:2,0:2:6:0,6,59	0/0:4,0:4:12:0,12,119	0/0:3,0:3:9:0,9,89	0/0:1,0:1:3:0,3,32	0/0:3,0:3:9:0,9,92	0/0:2,0:2:6:0,6,61	0/0:3,0:3:9:0,9,95	1/1:0,2:2:6:61,6,0	0/0:3,0:3:9:0,9,88	0/0:8,0:8:24:0,24,239	0/0:3,0:3:9:0,9,91	0/0:2,0:2:6:0,6,59	./.:.:.:.:.	1/1:0,2:2:6:61,6,0	1/1:0,7:7:21:214,21,0	0/0:1,0:1:3:0,3,30	0/0:5,0:5:15:0,15,154	0/0:4,0:4:12:0,12,122	0/0:10,0:10:30:0,30,306	0/0:5,0:5:12:0,12,134	0/0:5,0:5:15:0,15,149	0/0:5,0:5:15:0,15,142	0/0:2,0:2:6:0,6,59	0/0:3,0:3:9:0,9,92	./.:.:.:.:.	0/0:1,0:1:3:0,3,32	0/0:2,0:2:6:0,6,59	0/0:5,0:5:15:0,15,149	0/0:2,0:4:6:0,6,61	0/0:1,0:1:3:0,3,31	0/0:1,0:1:3:0,3,30	0/0:4,0:4:12:0,12,118	./.:.:.:.:.	0/0:3,0:3:9:0,9,89	0/0:1,0:1:3:0,3,35	0/0:3,0:3:9:0,9,92	0/0:4,0:4:12:0,12,123	0/0:3,0:3:9:0,9,97	0/0:6,0:7:18:0,18,184	./.:.:.:.:.	0/0:3,0:3:9:0,9,88	0/0:6,0:6:18:0,18,185	0/0:1,0:1:3:0,3,31	0/0:5,0:5:15:0,15,148	1/1:0,3:3:9:95,9,0	1/1:0,4:4:12:118,12,0	1/1:0,3:3:9:97,9,0	0/0:4,0:4:12:0,12,117	0/0:1,0:1:3:0,3,31	0/0:2,0:2:6:0,6,64	0/0:3,0:3:9:0,9,89	0/0:1,0:1:3:0,3,31	0/0:4,0:4:12:0,12,126	0/0:2,0:2:6:0,6,64	0/0:1,0:1:3:0,3,31	0/0:5,0:5:15:0,15,154	0/0:3,0:3:9:0,9,92	0/0:7,0:7:21:0,21,207	0/0:9,0:9:27:0,27,274	0/0:6,0:6:15:0,15,162	0/0:3,0:3:9:0,9,91	0/0:4,0:4:12:0,12,122	0/0:2,0:2:6:0,6,60	0/0:3,0:3:9:0,9,92	0/0:10,0:11:30:0,30,306	0/0:3,0:3:9:0,9,92	0/0:4,0:4:12:0,12,123	1/1:0,4:4:12:123,12,0	0/0:1,0:1:3:0,3,30	0/0:3,0:3:9:0,9,90	0/0:2,0:2:6:0,6,64	0/0:3,0:3:9:0,9,89	0/0:4,0:4:12:0,12,122	0/0:4,0:4:12:0,12,122	0/0:8,0:8:24:0,24,250	0/0:2,0:2:6:0,6,60	0/0:3,0:3:9:0,9,92	./.:.:.:.:.	0/0:3,0:3:9:0,9,92	0/0:3,0:3:9:0,9,88	0/0:1,0:1:3:0,3,30	0/0:6,0:6:12:0,12,152	./.:.:.:.:.	0/0:4,0:4:9:0,9,108	0/0:4,0:4:6:0,6,89	0/0:6,0:6:12:0,12,152	./.:.:.:.:.	0/0:6,0:6:9:0,9,134	0/0:17,0:17:48:0,48,527
chr1	23578893	.	A	G	18028.5	.	AC=229;AF=0.888;AN=258;BaseQRankSum=3.638;DP=691;Dels=0.00;FS=9.401;HaplotypeScore=0.2143;InbreedingCoeff=0.5274;MLEAC=234;MLEAF=0.907;MQ=59.03;MQ0=0;MQRankSum=-0.487;QD=30.15;ReadPosRankSum=-1.178	GT:AD:DP:GQ:PL	1/1:0,34:34:99:1056,102,0	0/0:20,0:20:54:0,54,582	1/1:0,14:14:42:434,42,0	1/1:0,29:29:87:899,87,0	1/1:0,8:8:24:246,24,0	1/1:0,12:12:36:371,36,0	1/1:0,11:11:33:338,33,0	1/1:0,2:2:6:64,6,0	./.:.:.:.:.	1/1:0,11:11:33:347,33,0	1/1:0,1:1:3:32,3,0	1/1:0,10:10:30:316,30,0	1/1:0,7:7:21:228,21,0	1/1:0,1:1:3:35,3,0	1/1:0,7:7:21:224,21,0	1/1:0,13:13:39:403,39,0	1/1:0,6:6:18:185,18,0	1/1:0,5:5:15:144,15,0	1/1:0,9:9:27:284,27,0	1/1:0,9:9:24:257,24,0	1/1:0,2:2:6:67,6,0	1/1:0,12:12:33:342,33,0	1/1:0,9:9:27:276,27,0	1/1:0,9:9:27:286,27,0	1/1:0,3:3:9:100,9,0	1/1:0,7:7:21:216,21,0	1/1:0,13:13:39:405,39,0	1/1:0,3:3:9:100,9,0	1/1:0,5:5:15:169,15,0	1/1:0,11:11:33:336,33,0	1/1:0,5:5:15:162,15,0	./.:.:.:.:.	1/1:0,13:13:36:382,36,0	1/1:0,3:3:9:96,9,0	0/0:12,0:12:36:0,36,355	1/1:0,1:1:3:35,3,0	1/1:0,14:14:42:444,42,0	1/1:0,3:3:9:96,9,0	1/1:0,9:9:27:278,27,0	1/1:0,5:5:15:163,15,0	1/1:0,1:1:3:35,3,0	1/1:0,9:9:27:281,27,0	1/1:0,15:15:42:465,42,0	1/1:0,8:8:24:253,24,0	1/1:0,9:9:24:270,24,0	0/0:13,0:13:36:0,36,365	1/1:0,8:8:18:216,18,0	1/1:0,3:3:9:95,9,0	1/1:0,1:1:3:31,3,0	1/1:0,1:1:3:31,3,0	0/0:2,0:2:6:0,6,59	0/0:2,0:2:6:0,6,59	1/1:0,1:1:3:32,3,0	1/1:0,2:2:6:61,6,0	1/1:0,9:9:21:251,21,0	1/1:0,5:5:15:149,15,0	1/1:0,2:2:6:61,6,0	1/1:0,2:2:6:63,6,0	1/1:0,4:4:12:127,12,0	1/1:0,2:2:6:65,6,0	1/1:0,4:4:12:113,12,0	1/1:0,1:1:3:34,3,0	1/1:0,3:3:6:62,6,0	1/1:0,2:2:6:61,6,0	1/1:0,3:3:9:87,9,0	1/1:0,1:1:3:33,3,0	1/1:0,2:2:6:61,6,0	1/1:0,5:5:15:158,15,0	1/1:0,1:1:3:31,3,0	1/1:0,4:4:12:126,12,0	./.:.:.:.:.	0/0:4,0:4:12:0,12,122	1/1:0,3:3:9:98,9,0	1/1:0,9:9:27:284,27,0	1/1:0,4:4:12:126,12,0	1/1:0,6:6:18:188,18,0	1/1:0,4:4:12:122,12,0	1/1:0,3:3:9:91,9,0	1/1:0,2:2:6:59,6,0	1/1:0,3:3:6:63,6,0	0/0:1,0:1:3:0,3,30	0/0:2,0:2:6:0,6,61	1/1:0,5:5:15:158,15,0	1/1:0,4:4:12:126,12,0	1/1:0,3:3:9:89,9,0	1/1:0,4:4:12:130,12,0	1/1:0,1:1:3:31,3,0	1/1:0,5:5:15:140,15,0	1/1:0,1:1:3:32,3,0	1/1:0,3:3:9:98,9,0	1/1:0,2:2:6:65,6,0	1/1:0,5:5:15:162,15,0	1/1:0,3:3:9:97,9,0	1/1:0,1:1:3:33,3,0	./.:.:.:.:.	1/1:0,1:1:3:26,3,0	1/1:0,6:6:18:189,18,0	./.:.:.:.:.	1/1:0,1:1:3:32,3,0	./.:.:.:.:.	1/1:0,2:2:6:63,6,0	1/1:0,1:1:3:32,3,0	1/1:0,4:4:9:109,9,0	1/1:0,1:1:3:32,3,0	1/1:0,4:4:12:126,12,0	1/1:0,3:3:9:92,9,0	1/1:0,1:1:3:35,3,0	1/1:0,4:4:12:127,12,0	1/1:0,3:3:9:98,9,0	1/1:0,4:4:9:102,9,0	1/1:0,3:3:9:94,9,0	1/1:0,3:3:9:98,9,0	0/1:3,1:4:20:20,0,80	1/1:0,2:2:6:63,6,0	1/1:0,3:3:9:96,9,0	1/1:0,5:5:15:156,15,0	1/1:0,1:1:3:31,3,0	1/1:0,2:2:6:65,6,0	1/1:0,5:5:15:161,15,0	1/1:0,3:3:9:94,9,0	1/1:0,4:4:12:118,12,0	1/1:0,1:1:3:31,3,0	1/1:0,8:8:24:244,24,0	1/1:0,4:4:12:121,12,0	1/1:0,4:4:12:127,12,0	1/1:0,3:3:9:95,9,0	1/1:0,5:5:15:161,15,0	1/1:0,4:4:12:126,12,0	1/1:0,4:4:12:122,12,0	0/0:4,0:4:6:0,6,89	./.:.:.:.:.	0/0:3,0:3:9:0,9,93	0/0:6,0:6:9:0,9,134	0/0:6,0:6:9:0,9,134	0/0:2,0:2:3:0,3,45	./.:.:.:.:.	0/0:16,0:16:48:0,48,538
chr1	23578896	.	G	C	662.2	.	AC=24;AF=0.093;AN=258;BaseQRankSum=-1.028;DP=690;Dels=0.00;FS=0.749;HaplotypeScore=0.2289;InbreedingCoeff=0.3291;MLEAC=19;MLEAF=0.074;MQ=59.08;MQ0=0;MQRankSum=-0.420;QD=15.77;ReadPosRankSum=1.036	GT:AD:DP:GQ:PL	0/0:33,0:33:99:0,99,1026	0/0:20,0:20:54:0,54,585	0/0:14,0:14:42:0,42,434	0/0:29,0:29:87:0,87,887	0/0:9,0:9:27:0,27,276	0/0:12,0:12:36:0,36,358	0/0:11,0:11:33:0,33,324	0/0:2,0:2:6:0,6,61	./.:.:.:.:.	0/0:11,0:11:30:0,30,308	0/0:1,0:1:3:0,3,33	0/0:10,0:10:30:0,30,317	0/0:7,0:7:21:0,21,218	0/0:1,0:1:3:0,3,34	0/0:7,0:7:21:0,21,217	0/0:13,0:13:39:0,39,406	0/0:6,0:6:18:0,18,183	0/0:5,0:5:15:0,15,148	0/0:9,0:9:27:0,27,275	0/0:9,0:9:24:0,24,259	0/0:3,0:3:9:0,9,95	0/0:12,0:12:36:0,36,365	0/0:9,0:9:27:0,27,268	0/0:9,0:9:27:0,27,277	1/1:0,2:2:6:65,6,0	0/0:7,0:7:21:0,21,214	0/0:13,0:13:39:0,39,400	0/0:3,0:3:9:0,9,98	0/0:5,0:5:15:0,15,166	0/0:11,0:11:33:0,33,336	0/0:5,0:5:15:0,15,156	./.:.:.:.:.	0/0:13,0:13:36:0,36,380	0/1:2,1:3:19:19,0,57	0/0:12,0:12:36:0,36,373	1/1:0,2:2:6:63,6,0	0/0:14,0:14:42:0,42,428	0/0:3,0:3:9:0,9,95	0/0:8,0:8:24:0,24,238	0/1:2,3:5:50:85,0,50	0/0:1,0:1:3:0,3,35	0/0:9,0:9:27:0,27,275	0/0:15,0:15:42:0,42,450	0/0:8,0:8:24:0,24,245	0/0:9,0:9:24:0,24,268	0/0:13,0:13:36:0,36,382	0/0:8,0:8:18:0,18,214	0/0:3,0:3:9:0,9,97	0/0:1,0:1:3:0,3,31	0/0:1,0:1:3:0,3,31	0/0:2,0:2:6:0,6,63	0/0:2,0:2:6:0,6,62	0/0:1,0:1:3:0,3,31	0/1:1,1:2:24:24,0,25	0/0:9,0:9:21:0,21,246	0/0:5,0:5:15:0,15,146	0/0:2,0:2:6:0,6,59	0/0:2,0:2:6:0,6,60	0/0:4,0:4:9:0,9,94	0/0:2,0:2:6:0,6,59	0/0:4,0:4:12:0,12,115	0/0:1,0:1:3:0,3,33	0/0:3,0:3:9:0,9,89	1/1:0,2:2:6:59,6,0	0/0:3,0:3:9:0,9,90	0/0:1,0:1:3:0,3,32	0/0:2,0:2:6:0,6,61	0/0:5,0:5:15:0,15,153	0/0:1,0:1:3:0,3,31	0/0:4,0:4:12:0,12,126	./.:.:.:.:.	0/0:4,0:4:12:0,12,122	0/0:3,0:3:9:0,9,95	0/0:8,0:8:24:0,24,252	0/0:4,0:4:12:0,12,122	0/0:6,0:6:18:0,18,190	0/0:4,0:4:12:0,12,119	0/0:3,0:3:9:0,9,92	0/0:2,0:2:6:0,6,62	0/0:3,0:3:6:0,6,75	0/0:1,0:1:3:0,3,32	0/0:2,0:2:6:0,6,59	0/0:5,0:5:15:0,15,158	0/0:4,0:4:12:0,12,125	0/0:3,0:3:9:0,9,89	1/1:0,3:3:9:99,9,0	0/0:1,0:1:3:0,3,31	0/0:5,0:5:15:0,15,149	0/0:1,0:1:3:0,3,31	0/0:3,0:3:9:0,9,95	0/0:2,0:2:6:0,6,64	0/0:5,0:5:15:0,15,160	0/0:3,0:3:9:0,9,96	0/0:1,0:1:3:0,3,33	./.:.:.:.:.	1/1:0,1:1:3:31,3,0	1/1:0,6:6:18:184,18,0	./.:.:.:.:.	1/1:0,1:1:3:32,3,0	./.:.:.:.:.	1/1:0,2:2:6:61,6,0	0/0:1,0:1:3:0,3,31	0/0:4,0:4:9:0,9,109	0/0:1,0:1:3:0,3,32	0/0:4,0:4:12:0,12,122	0/0:3,0:3:9:0,9,92	0/0:2,0:2:6:0,6,63	0/0:4,0:4:12:0,12,125	0/1:2,1:3:24:24,0,54	1/1:0,4:4:9:102,9,0	0/1:1,2:3:21:50,0,21	0/1:2,1:3:24:24,0,55	0/0:4,0:4:12:0,12,121	0/0:2,0:2:6:0,6,59	0/0:3,0:3:9:0,9,96	0/0:5,0:5:15:0,15,155	0/0:1,0:1:3:0,3,31	0/0:2,0:2:6:0,6,66	0/0:5,0:5:15:0,15,156	0/0:3,0:3:9:0,9,96	0/0:4,0:4:12:0,12,118	0/0:1,0:1:3:0,3,31	0/0:9,0:9:27:0,27,287	0/0:4,0:4:12:0,12,120	0/0:4,0:4:12:0,12,123	0/0:3,0:3:9:0,9,93	0/0:5,0:5:15:0,15,156	0/0:4,0:4:12:0,12,126	0/0:4,0:4:12:0,12,126	0/0:4,0:4:6:0,6,89	./.:.:.:.:.	0/0:3,0:3:9:0,9,95	0/0:6,0:6:9:0,9,134	0/0:6,0:6:9:0,9,134	0/0:2,0:2:3:0,3,45	./.:.:.:.:.	0/0:15,0:15:45:0,45,503
chr1	23579094	.	A	C	15122.2	.	AC=200;AF=0.885;AN=226;BaseQRankSum=-2.221;DP=585;Dels=0.00;FS=6.687;HaplotypeScore=0.1735;InbreedingCoeff=0.5266;MLEAC=203;MLEAF=0.898;MQ=59.88;MQ0=0;MQRankSum=0.724;QD=29.95;ReadPosRankSum=-2.606	GT:AD:DP:GQ:PL	1/1:0,25:25:75:811,75,0	0/0:17,0:17:45:0,45,496	1/1:0,10:10:30:322,30,0	1/1:0,30:30:90:941,90,0	1/1:0,14:14:42:436,42,0	1/1:0,3:3:9:89,9,0	1/1:0,3:3:9:95,9,0	./.:.:.:.:.	./.:.:.:.:.	1/1:0,10:10:30:310,30,0	./.:.:.:.:.	1/1:0,6:6:18:180,18,0	1/1:0,10:10:24:280,24,0	./.:.:.:.:.	1/1:0,13:13:39:397,39,0	1/1:0,7:7:21:215,21,0	1/1:0,13:13:30:356,30,0	./.:.:.:.:.	./.:.:.:.:.	1/1:0,1:1:3:32,3,0	1/1:0,1:1:3:34,3,0	1/1:0,3:3:9:91,9,0	1/1:0,4:4:12:121,12,0	1/1:0,13:13:36:374,36,0	./.:.:.:.:.	1/1:0,13:13:39:399,39,0	1/1:0,9:9:27:279,27,0	1/1:0,1:1:3:32,3,0	1/1:0,2:2:6:58,6,0	1/1:0,6:6:15:167,15,0	./.:.:.:.:.	./.:.:.:.:.	1/1:0,5:5:15:154,15,0	1/1:0,2:2:6:65,6,0	0/0:5,0:5:15:0,15,153	1/1:0,1:1:3:31,3,0	1/1:0,17:17:45:493,45,0	1/1:0,4:4:12:124,12,0	1/1:0,5:5:15:153,15,0	./.:.:.:.:.	1/1:0,1:1:3:31,3,0	1/1:0,11:11:33:333,33,0	1/1:0,16:16:45:487,45,0	1/1:0,9:9:24:270,24,0	1/1:0,6:6:18:182,18,0	0/0:7,0:7:21:0,21,218	1/1:0,11:11:33:327,33,0	./.:.:.:.:.	1/1:0,1:1:3:32,3,0	1/1:0,5:5:15:152,15,0	./.:.:.:.:.	0/0:1,0:1:3:0,3,30	1/1:0,4:4:12:125,12,0	1/1:0,5:5:15:149,15,0	1/1:0,6:6:15:170,15,0	0/0:1,0:1:3:0,3,25	1/1:0,5:5:15:158,15,0	1/1:0,1:1:3:31,3,0	1/1:0,2:2:6:64,6,0	1/1:0,9:9:27:274,27,0	1/1:0,2:2:6:67,6,0	1/1:0,3:3:9:99,9,0	1/1:0,5:5:15:154,15,0	1/1:0,3:3:9:95,9,0	1/1:0,8:8:24:249,24,0	1/1:0,3:3:9:94,9,0	./.:.:.:.:.	1/1:0,4:4:12:128,12,0	1/1:0,1:1:3:33,3,0	./.:.:.:.:.	1/1:0,2:2:6:63,6,0	0/0:4,0:4:12:0,12,126	1/1:0,2:2:6:61,6,0	1/1:0,4:4:12:118,12,0	1/1:0,5:5:15:156,15,0	1/1:0,6:6:15:168,15,0	1/1:0,1:1:3:31,3,0	1/1:0,5:5:15:152,15,0	1/1:0,1:1:3:30,3,0	1/1:0,6:6:18:183,18,0	0/0:1,0:1:3:0,3,31	0/0:5,0:5:15:0,15,158	1/1:0,1:1:3:29,3,0	1/1:0,4:4:12:130,12,0	1/1:0,7:7:21:219,21,0	1/1:0,4:4:12:121,12,0	1/1:0,2:2:6:61,6,0	./.:.:.:.:.	1/1:0,3:3:9:91,9,0	./.:.:.:.:.	1/1:0,4:4:12:130,12,0	1/1:0,3:3:9:98,9,0	1/1:0,5:5:15:157,15,0	./.:.:.:.:.	./.:.:.:.:.	1/1:0,1:1:3:31,3,0	1/1:0,1:1:3:26,3,0	1/1:0,3:3:9:97,9,0	1/1:0,3:3:9:98,9,0	./.:.:.:.:.	1/1:0,2:2:6:52,6,0	1/1:0,2:2:3:31,3,0	1/1:0,1:1:3:30,3,0	1/1:0,2:2:6:61,6,0	1/1:0,4:4:12:120,12,0	1/1:0,1:1:3:31,3,0	1/1:0,1:1:3:32,3,0	1/1:0,5:5:15:150,15,0	1/1:0,1:1:3:29,3,0	./.:.:.:.:.	1/1:0,9:9:27:275,27,0	1/1:0,1:1:3:31,3,0	0/0:10,0:10:24:0,24,270	1/1:0,4:4:12:120,12,0	1/1:0,6:6:18:183,18,0	1/1:0,2:2:6:64,6,0	1/1:0,2:2:6:63,6,0	1/1:0,1:1:3:29,3,0	1/1:0,5:5:15:146,15,0	1/1:0,1:1:3:32,3,0	1/1:0,6:6:18:184,18,0	1/1:0,2:2:6:63,6,0	1/1:0,6:6:18:183,18,0	1/1:0,1:1:3:32,3,0	1/1:0,1:1:3:31,3,0	1/1:0,5:5:15:159,15,0	1/1:0,5:5:15:154,15,0	1/1:0,2:2:6:64,6,0	1/1:0,2:2:6:66,6,0	0/0:2,0:2:3:0,3,45	./.:.:.:.:.	./.:.:.:.:.	0/0:2,0:2:3:0,3,45	0/0:6,0:6:15:0,15,170	./.:.:.:.:.	./.:.:.:.:.	0/0:17,0:17:51:0,51,568
chr1	23579295	.	A	G	16065.5	.	AC=220;AF=0.873;AN=252;BaseQRankSum=2.337;DP=609;Dels=0.00;FS=9.063;HaplotypeScore=0.0439;InbreedingCoeff=0.4708;MLEAC=223;MLEAF=0.885;MQ=59.80;MQ0=0;MQRankSum=0.442;QD=30.66;ReadPosRankSum=-2.825	GT:AD:DP:GQ:PL	1/1:0,29:29:87:942,87,0	0/0:19,0:19:57:0,57,589	1/1:0,16:16:48:508,48,0	1/1:0,15:15:45:488,45,0	1/1:0,17:17:51:542,51,0	1/1:0,6:6:18:195,18,0	1/1:0,3:3:9:96,9,0	./.:.:.:.:.	0/0:2,0:2:6:0,6,63	1/1:0,4:4:12:121,12,0	1/1:0,1:1:3:32,3,0	1/1:0,13:13:39:410,39,0	1/1:0,11:11:33:352,33,0	1/1:0,1:1:3:36,3,0	1/1:0,10:10:27:308,27,0	1/1:0,7:7:21:217,21,0	1/1:0,11:11:33:342,33,0	1/1:0,1:1:3:32,3,0	./.:.:.:.:.	1/1:0,1:1:3:30,3,0	1/1:0,1:1:3:31,3,0	1/1:0,3:3:9:93,9,0	1/1:0,5:5:15:161,15,0	1/1:0,14:14:42:452,42,0	1/1:0,1:1:3:32,3,0	1/1:0,11:11:33:362,33,0	1/1:0,12:12:36:386,36,0	1/1:0,1:1:3:32,3,0	./.:.:.:.:.	1/1:0,7:7:21:222,21,0	./.:.:.:.:.	./.:.:.:.:.	1/1:0,1:1:3:32,3,0	./.:.:.:.:.	0/0:6,0:6:18:0,18,185	1/1:0,1:1:3:22,3,0	1/1:0,12:12:33:365,33,0	1/1:0,4:4:12:128,12,0	1/1:0,6:6:18:190,18,0	./.:.:.:.:.	1/1:0,1:1:3:31,3,0	1/1:0,7:7:15:188,15,0	1/1:0,11:11:33:349,33,0	1/1:0,13:13:36:396,36,0	1/1:0,14:14:42:455,42,0	0/0:7,0:7:21:0,21,216	1/1:0,7:7:21:222,21,0	0/1:1,1:2:29:30,0,29	1/1:1,1:2:3:33,3,0	1/1:0,2:2:6:61,6,0	0/0:2,0:2:3:0,3,32	0/0:4,0:4:12:0,12,126	1/1:0,2:2:6:61,6,0	1/1:0,2:2:6:67,6,0	1/1:0,4:4:12:132,12,0	1/1:0,1:1:3:31,3,0	1/1:0,1:1:3:33,3,0	1/1:0,7:7:21:223,21,0	1/1:0,3:3:9:96,9,0	1/1:0,8:8:24:249,24,0	1/1:0,5:5:15:161,15,0	1/1:0,7:7:21:220,21,0	1/1:0,9:9:27:287,27,0	1/1:0,3:3:9:101,9,0	1/1:0,1:1:3:31,3,0	1/1:0,5:5:15:159,15,0	1/1:0,3:3:9:100,9,0	1/1:0,3:3:9:96,9,0	1/1:0,3:3:9:95,9,0	./.:.:.:.:.	1/1:0,2:2:6:63,6,0	0/0:2,0:2:6:0,6,57	1/1:0,4:4:12:124,12,0	1/1:0,4:4:12:131,12,0	1/1:0,7:7:21:214,21,0	1/1:0,1:1:3:31,3,0	1/1:0,1:1:3:32,3,0	./.:.:.:.:.	1/1:0,1:1:3:31,3,0	1/1:0,3:3:9:92,9,0	0/0:4,0:4:12:0,12,126	./.:.:.:.:.	1/1:0,2:2:6:65,6,0	1/1:0,2:2:6:65,6,0	1/1:0,4:4:12:131,12,0	1/1:0,2:2:6:68,6,0	1/1:0,3:3:9:95,9,0	1/1:0,1:1:3:32,3,0	1/1:0,3:3:9:95,9,0	1/1:0,1:1:3:33,3,0	1/1:0,1:1:3:33,3,0	1/1:0,5:5:15:160,15,0	1/1:0,3:3:9:90,9,0	1/1:0,1:1:3:32,3,0	1/1:0,2:2:6:66,6,0	1/1:0,2:2:6:65,6,0	1/1:0,2:2:6:54,6,0	1/1:0,5:5:15:162,15,0	1/1:0,6:6:18:177,18,0	1/1:0,2:2:6:63,6,0	1/1:0,2:2:6:64,6,0	1/1:0,1:1:3:32,3,0	1/1:0,1:1:3:32,3,0	1/1:0,1:1:3:34,3,0	1/1:0,7:7:21:220,21,0	1/1:0,1:1:3:32,3,0	1/1:0,2:2:6:71,6,0	1/1:0,7:7:21:223,21,0	1/1:0,1:1:3:33,3,0	1/1:0,2:2:6:59,6,0	1/1:0,5:5:15:154,15,0	1/1:0,1:1:3:34,3,0	0/1:4,2:6:47:47,0,106	1/1:0,1:1:3:33,3,0	1/1:0,7:7:21:225,21,0	1/1:0,2:2:6:67,6,0	1/1:0,6:6:18:189,18,0	1/1:0,4:4:12:125,12,0	1/1:0,4:4:12:122,12,0	1/1:0,2:2:6:66,6,0	1/1:0,6:6:18:194,18,0	1/1:0,1:1:3:32,3,0	1/1:0,8:8:24:256,24,0	1/1:0,5:5:15:150,15,0	1/1:0,6:6:18:189,18,0	1/1:0,4:4:12:126,12,0	1/1:0,6:6:18:189,18,0	1/1:0,3:3:9:91,9,0	1/1:0,1:1:3:34,3,0	0/0:2,0:2:3:0,3,45	0/0:1,0:1:3:0,3,30	./.:.:.:.:.	0/0:8,0:8:18:0,18,211	0/0:2,0:2:6:0,6,60	0/0:4,0:4:6:0,6,89	0/0:4,0:4:6:0,6,89	0/0:18,0:18:54:0,54,612
chr1	23579392	.	C	G	348	.	AC=17;AF=0.075;AN=228;BaseQRankSum=0.663;DP=480;Dels=0.00;FS=4.522;HaplotypeScore=0.0761;InbreedingCoeff=0.2631;MLEAC=13;MLEAF=0.057;MQ=59.68;MQ0=0;MQRankSum=-1.059;QD=13.92;ReadPosRankSum=-0.129	GT:AD:DP:GQ:PL	0/0:17,0:17:51:0,51,520	0/0:11,0:11:33:0,33,342	0/0:9,0:9:27:0,27,278	0/0:13,0:13:36:0,36,367	0/0:11,0:11:33:0,33,333	0/0:4,0:4:12:0,12,120	0/0:12,0:12:33:0,33,349	./.:.:.:.:.	0/0:1,0:1:3:0,3,29	0/0:9,0:9:27:0,27,272	./.:.:.:.:.	0/0:6,0:6:18:0,18,187	0/0:3,0:3:9:0,9,95	0/0:2,0:2:6:0,6,65	0/0:8,0:8:24:0,24,237	0/0:10,0:10:27:0,27,297	0/0:8,0:8:24:0,24,249	0/0:2,0:2:6:0,6,63	./.:.:.:.:.	0/0:1,0:1:3:0,3,28	./.:.:.:.:.	0/0:3,0:3:9:0,9,88	0/0:1,0:1:3:0,3,31	0/0:10,0:10:27:0,27,297	1/1:0,1:1:3:33,3,0	0/0:8,0:8:21:0,21,230	0/0:10,0:10:30:0,30,314	0/0:1,0:1:3:0,3,32	0/0:1,0:1:3:0,3,31	0/0:6,0:6:18:0,18,182	0/0:2,0:2:6:0,6,66	./.:.:.:.:.	0/0:9,0:9:24:0,24,250	./.:.:.:.:.	0/0:5,0:5:12:0,12,120	0/0:1,0:1:3:0,3,32	0/0:7,0:7:21:0,21,218	0/0:4,0:4:12:0,12,124	0/0:8,0:8:21:0,21,234	0/1:1,1:2:24:27,0,24	./.:.:.:.:.	0/0:7,0:7:18:0,18,199	0/0:15,0:15:45:0,45,458	0/0:10,0:10:30:0,30,314	0/0:12,0:12:36:0,36,363	0/0:7,0:7:21:0,21,217	0/0:4,0:4:12:0,12,120	0/0:3,0:3:9:0,9,97	0/0:1,0:1:3:0,3,30	0/0:2,0:2:6:0,6,59	./.:.:.:.:.	0/0:4,0:4:9:0,9,108	0/0:4,0:4:12:0,12,125	0/1:3,1:4:23:23,0,65	./.:.:.:.:.	0/0:1,0:1:3:0,3,31	0/0:2,0:2:3:0,3,45	0/0:1,0:1:3:0,3,30	0/0:3,0:3:9:0,9,95	0/0:2,0:2:6:0,6,62	0/0:3,0:3:9:0,9,92	0/0:3,0:3:9:0,9,86	0/0:2,1:3:6:0,6,61	./.:.:.:.:.	0/0:2,0:2:6:0,6,64	0/0:2,0:2:6:0,6,65	0/0:2,0:2:6:0,6,61	0/0:1,0:1:3:0,3,32	0/0:3,0:3:9:0,9,87	0/0:1,0:1:3:0,3,28	0/0:1,0:1:3:0,3,32	./.:.:.:.:.	0/0:2,0:2:6:0,6,63	0/0:6,0:6:18:0,18,184	0/0:5,0:5:15:0,15,153	./.:.:.:.:.	0/0:2,0:2:3:0,3,45	0/0:1,0:1:3:0,3,31	./.:.:.:.:.	0/0:8,0:8:24:0,24,248	0/0:2,0:2:6:0,6,60	0/0:2,0:2:6:0,6,61	0/0:3,0:3:9:0,9,89	0/0:1,0:1:3:0,3,30	0/0:3,0:3:9:0,9,90	./.:.:.:.:.	0/0:1,0:1:3:0,3,32	0/0:2,0:2:6:0,6,60	0/0:2,0:2:6:0,6,63	0/0:4,0:4:12:0,12,124	./.:.:.:.:.	0/0:3,0:3:9:0,9,89	./.:.:.:.:.	0/0:1,0:1:3:0,3,31	0/0:3,0:3:9:0,9,99	./.:.:.:.:.	1/1:0,2:2:6:59,6,0	0/0:2,0:2:6:0,6,60	1/1:0,5:5:15:145,15,0	./.:.:.:.:.	1/1:0,3:3:9:101,9,0	0/0:1,0:1:3:0,3,30	0/0:5,0:5:9:0,9,119	0/0:2,0:2:6:0,6,61	0/0:1,0:1:3:0,3,30	0/0:4,0:4:12:0,12,130	0/0:5,0:5:15:0,15,161	0/0:6,0:6:18:0,18,184	1/1:0,1:1:3:34,3,0	./.:.:.:.:.	0/1:3,1:4:18:18,0,88	1/1:0,1:1:3:34,3,0	0/0:4,0:4:12:0,12,124	./.:.:.:.:.	0/0:2,0:2:6:0,6,61	0/0:2,0:2:6:0,6,63	0/0:5,0:5:15:0,15,153	1/1:0,2:2:6:64,6,0	0/0:2,0:2:6:0,6,60	./.:.:.:.:.	./.:.:.:.:.	0/0:1,0:1:3:0,3,31	0/0:3,0:3:9:0,9,97	0/0:1,0:1:3:0,3,32	0/0:4,0:4:12:0,12,120	0/0:2,0:2:6:0,6,60	0/0:3,0:3:9:0,9,94	0/0:3,0:3:9:0,9,94	0/0:4,0:4:12:0,12,125	0/0:2,0:2:3:0,3,45	0/0:4,0:4:9:0,9,106	./.:.:.:.:.	0/0:6,0:6:12:0,12,151	0/0:6,0:6:12:0,12,135	0/0:4,0:4:6:0,6,89	0/0:6,0:6:9:0,9,134	0/0:12,0:12:36:0,36,412
chr1	23580292	.	A	G	873.84	.	AC=23;AF=0.091;AN=254;BaseQRankSum=-1.273;DP=910;Dels=0.00;FS=0.621;HaplotypeScore=0.0796;InbreedingCoeff=0.4530;MLEAC=18;MLEAF=0.071;MQ=59.01;MQ0=0;MQRankSum=-1.463;QD=19.86;ReadPosRankSum=-0.783	GT:AD:DP:GQ:PL	0/0:61,0:61:99:0,183,1918	0/0:15,0:15:45:0,45,466	0/0:13,0:13:39:0,39,415	0/0:38,0:38:99:0,114,1162	0/0:10,0:10:30:0,30,305	0/0:19,0:19:54:0,54,551	0/0:23,0:23:60:0,60,635	./.:.:.:.:.	0/0:1,0:1:3:0,3,27	0/0:16,0:16:48:0,48,489	0/0:5,0:5:15:0,15,156	0/0:13,0:13:39:0,39,405	0/0:17,0:17:48:0,48,520	0/0:3,0:3:9:0,9,95	0/0:15,0:15:45:0,45,470	0/0:21,0:21:63:0,63,633	0/0:15,0:15:39:0,39,426	0/0:1,0:1:3:0,3,32	0/0:1,0:1:3:0,3,31	0/0:4,0:4:12:0,12,120	0/0:5,0:5:15:0,15,157	0/0:16,0:16:48:0,48,503	0/0:17,0:17:48:0,48,518	0/0:19,0:19:57:0,57,602	1/1:0,2:2:6:71,6,0	0/0:19,0:19:57:0,57,588	0/0:13,0:13:36:0,36,393	0/0:4,0:4:12:0,12,134	0/0:3,0:3:9:0,9,88	0/0:12,0:12:27:0,27,307	0/0:2,0:2:6:0,6,63	0/0:3,0:3:9:0,9,100	0/0:14,0:14:39:0,39,412	0/0:5,0:5:15:0,15,156	0/0:21,0:21:57:0,57,612	0/0:3,0:3:9:0,9,95	0/0:17,0:17:51:0,51,516	0/0:15,0:15:45:0,45,477	0/0:10,0:10:30:0,30,309	0/1:2,1:3:24:24,0,58	0/0:2,0:2:6:0,6,63	0/0:10,0:10:30:0,30,312	0/0:15,0:15:45:0,45,455	0/0:15,0:15:45:0,45,462	0/0:19,0:19:51:0,51,546	0/0:25,0:25:72:0,72,764	0/0:9,0:9:24:0,24,263	0/0:1,0:1:3:0,3,31	0/0:3,0:3:9:0,9,90	0/0:4,0:4:12:0,12,125	0/0:1,0:1:3:0,3,30	0/0:3,0:3:9:0,9,86	0/0:3,0:3:9:0,9,88	0/1:1,1:2:23:25,0,23	0/0:6,0:6:15:0,15,165	0/0:6,0:6:18:0,18,183	0/0:5,0:5:15:0,15,160	0/0:4,0:4:12:0,12,125	0/0:3,0:3:9:0,9,91	0/0:4,0:4:12:0,12,127	0/0:4,0:4:12:0,12,118	0/0:1,0:1:3:0,3,29	0/0:6,0:6:18:0,18,182	1/1:0,3:3:9:93,9,0	0/0:3,0:3:9:0,9,97	0/0:3,0:3:9:0,9,92	./.:.:.:.:.	0/0:4,0:4:12:0,12,126	0/0:3,0:3:9:0,9,90	0/0:5,0:5:15:0,15,155	0/0:2,0:2:6:0,6,65	0/0:1,0:1:3:0,3,31	0/0:1,0:1:3:0,3,29	0/0:4,0:4:12:0,12,126	0/0:3,0:3:9:0,9,92	0/0:1,0:1:3:0,3,33	0/0:4,0:4:12:0,12,122	0/0:4,0:4:9:0,9,111	0/0:2,0:2:6:0,6,60	0/0:5,0:5:12:0,12,137	0/0:3,0:3:9:0,9,92	./.:.:.:.:.	0/0:3,0:3:9:0,9,96	0/0:2,0:2:6:0,6,67	0/0:6,0:6:15:0,15,165	1/1:0,4:4:12:130,12,0	0/0:1,0:1:3:0,3,33	0/0:8,0:8:24:0,24,250	./.:.:.:.:.	0/0:8,0:8:24:0,24,256	./.:.:.:.:.	./.:.:.:.:.	0/0:1,0:1:3:0,3,32	0/0:3,0:3:9:0,9,92	0/0:3,0:3:9:0,9,86	1/1:0,3:3:9:95,9,0	1/1:0,4:4:12:132,12,0	0/0:3,0:3:6:0,6,73	1/1:0,2:2:6:60,6,0	./.:.:.:.:.	1/1:0,6:6:18:191,18,0	0/0:1,0:1:3:0,3,31	./.:.:.:.:.	./.:.:.:.:.	0/0:2,0:2:6:0,6,63	0/0:5,0:5:15:0,15,153	0/0:3,0:3:9:0,9,95	0/0:4,0:4:12:0,12,126	1/1:0,2:2:6:65,6,0	1/1:0,4:4:12:119,12,0	0/1:4,3:7:71:71,0,103	1/1:0,2:2:6:66,6,0	0/0:9,0:9:27:0,27,270	0/0:1,0:1:3:0,3,33	0/0:3,0:3:9:0,9,97	0/0:1,0:1:3:0,3,31	0/0:1,0:1:3:0,3,32	0/0:1,0:1:3:0,3,32	0/0:3,0:3:9:0,9,96	0/0:4,0:4:12:0,12,125	0/0:3,0:3:9:0,9,95	0/0:9,0:9:27:0,27,277	0/0:2,0:2:6:0,6,59	./.:.:.:.:.	0/0:4,0:4:12:0,12,127	0/0:9,0:9:27:0,27,285	0/0:3,0:3:9:0,9,92	0/0:5,0:5:15:0,15,155	0/0:3,0:3:9:0,9,89	0/0:2,0:2:6:0,6,62	0/0:4,0:4:6:0,6,89	0/0:6,0:6:9:0,9,134	0/0:11,0:11:21:0,21,273	0/0:6,0:6:9:0,9,134	0/0:4,0:4:9:0,9,107	0/0:2,0:2:3:0,3,45	0/0:30,0:30:90:0,90,1018
chr1	23580337	.	C	G	2042.02	.	AC=18;AF=0.068;AN=264;BaseQRankSum=1.015;DP=1030;Dels=0.00;FS=2.017;HaplotypeScore=0.0276;InbreedingCoeff=0.4590;MLEAC=16;MLEAF=0.061;MQ=59.28;MQ0=0;MQRankSum=-0.735;QD=26.87;ReadPosRankSum=-0.799	GT:AD:DP:GQ:PL	0/0:91,0:91:99:0,274,2871	0/0:26,0:26:72:0,72,777	0/0:11,0:11:33:0,33,340	0/0:37,0:37:99:0,111,1149	0/0:19,0:19:48:0,48,535	0/0:13,0:13:36:0,36,391	0/0:17,0:17:48:0,48,501	0/0:1,0:1:3:0,3,32	0/0:4,0:4:12:0,12,124	0/0:21,0:21:63:0,63,663	0/0:3,0:3:9:0,9,96	1/1:0,11:11:33:347,33,0	0/0:19,0:19:51:0,51,559	0/0:2,0:2:6:0,6,62	0/0:10,0:10:30:0,30,313	0/0:30,0:30:90:0,90,918	0/0:20,0:20:54:0,54,581	0/0:1,0:1:3:0,3,31	0/0:7,0:7:21:0,21,205	0/0:6,0:6:18:0,18,191	0/0:5,0:5:15:0,15,164	1/1:0,19:19:57:581,57,0	0/0:22,0:22:57:0,57,639	0/0:24,0:24:69:0,69,740	0/0:2,0:2:6:0,6,65	0/0:18,0:18:54:0,54,551	0/0:15,0:15:45:0,45,477	0/0:4,0:4:12:0,12,128	0/0:4,0:4:12:0,12,128	0/0:17,0:17:48:0,48,520	0/0:3,0:3:9:0,9,92	0/0:3,0:3:9:0,9,98	0/0:14,0:14:39:0,39,424	0/0:5,0:5:15:0,15,165	0/0:18,0:18:45:0,45,511	0/0:5,0:5:15:0,15,160	0/0:21,0:21:57:0,57,611	0/0:11,0:11:33:0,33,344	0/0:11,0:11:33:0,33,337	0/0:2,0:2:6:0,6,63	0/0:2,0:2:6:0,6,67	0/0:12,0:12:36:0,36,384	0/0:16,0:16:48:0,48,512	1/1:0,21:21:63:671,63,0	0/0:25,0:25:66:0,66,736	0/0:24,0:24:63:0,63,708	0/0:8,0:8:21:0,21,222	1/1:0,4:4:12:134,12,0	0/0:5,0:5:15:0,15,155	0/0:7,0:7:21:0,21,212	0/0:2,0:2:6:0,6,61	0/0:3,0:3:9:0,9,97	0/0:5,0:5:15:0,15,162	0/0:5,0:5:12:0,12,138	0/0:6,0:6:18:0,18,192	0/0:1,0:1:3:0,3,34	1/1:0,6:6:18:181,18,0	1/1:0,2:2:6:63,6,0	0/0:2,0:2:6:0,6,63	0/1:1,2:3:23:57,0,23	0/0:5,0:5:15:0,15,161	0/0:2,0:2:6:0,6,59	0/0:7,0:7:21:0,21,218	0/0:3,0:3:9:0,9,95	0/0:2,0:2:6:0,6,63	0/0:4,0:4:12:0,12,128	0/0:3,0:3:9:0,9,88	0/0:3,0:3:9:0,9,94	0/0:4,0:4:12:0,12,126	0/0:2,0:2:6:0,6,66	0/0:2,0:2:6:0,6,62	0/0:5,0:5:15:0,15,157	0/0:2,0:2:6:0,6,64	0/1:1,4:5:15:104,0,15	1/1:0,4:4:12:123,12,0	0/0:2,0:2:6:0,6,65	0/0:5,0:5:15:0,15,153	0/0:4,0:4:9:0,9,108	1/1:0,1:1:3:32,3,0	0/0:2,0:2:3:0,3,45	0/0:1,0:1:3:0,3,32	0/0:1,0:1:3:0,3,28	0/0:1,0:1:3:0,3,34	0/0:4,0:4:12:0,12,128	0/0:3,0:3:6:0,6,75	0/0:4,0:4:12:0,12,134	./.:.:.:.:.	0/0:5,0:5:15:0,15,157	./.:.:.:.:.	0/0:6,0:6:18:0,18,192	./.:.:.:.:.	0/0:3,0:3:9:0,9,91	0/0:2,0:2:6:0,6,63	./.:.:.:.:.	0/0:3,0:3:9:0,9,92	0/0:2,0:2:6:0,6,55	0/0:2,0:2:6:0,6,50	0/0:4,0:4:9:0,9,106	0/0:3,0:3:9:0,9,95	./.:.:.:.:.	0/0:4,0:4:12:0,12,128	0/0:2,0:2:6:0,6,59	0/0:1,0:1:3:0,3,31	0/0:3,0:3:6:0,6,75	0/0:5,0:5:15:0,15,156	0/0:7,0:7:21:0,21,219	0/0:3,0:3:9:0,9,100	0/0:4,0:4:12:0,12,125	0/0:5,0:5:15:0,15,151	0/0:8,0:8:21:0,21,236	0/0:8,0:8:24:0,24,244	0/0:5,0:5:15:0,15,160	0/0:2,0:2:6:0,6,59	0/0:3,0:3:9:0,9,95	0/0:5,0:5:15:0,15,155	0/0:2,0:2:6:0,6,61	0/0:2,0:2:6:0,6,63	0/0:4,0:4:12:0,12,119	0/0:4,0:4:12:0,12,120	0/0:4,0:4:12:0,12,123	0/0:3,0:3:9:0,9,92	0/0:12,0:12:36:0,36,367	0/0:2,0:2:6:0,6,61	0/0:4,0:4:12:0,12,118	0/0:6,0:6:18:0,18,180	0/0:7,0:7:21:0,21,224	0/0:4,0:4:12:0,12,126	0/0:7,0:7:18:0,18,201	0/0:3,0:3:9:0,9,94	0/0:6,0:6:12:0,12,154	0/0:4,0:4:6:0,6,89	0/0:5,0:5:9:0,9,121	0/0:10,0:10:18:0,18,243	0/0:8,0:8:15:0,15,196	0/0:6,0:6:12:0,12,152	0/0:2,0:2:3:0,3,45	0/0:18,0:18:51:0,51,573
chr1	23581973	.	T	C	29949.8	.	AC=240;AF=0.902;AN=266;BaseQRankSum=2.329;DP=1061;Dels=0.00;FS=1.371;HaplotypeScore=0.0679;InbreedingCoeff=0.5366;MLEAC=246;MLEAF=0.925;MQ=59.83;MQ0=0;MQRankSum=0.169;QD=30.62;ReadPosRankSum=0.934	GT:AD:DP:GQ:PL	1/1:0,50:50:99:1609,150,0	0/0:17,0:17:51:0,51,528	1/1:0,23:23:69:714,69,0	1/1:0,43:43:99:1337,129,0	1/1:0,16:16:48:517,48,0	1/1:0,24:24:69:732,69,0	1/1:0,30:30:87:903,87,0	1/1:0,4:4:12:138,12,0	1/1:0,1:1:3:33,3,0	1/1:0,17:17:51:543,51,0	1/1:0,2:2:6:61,6,0	1/1:0,21:21:57:632,57,0	1/1:0,20:20:60:618,60,0	./.:.:.:.:.	1/1:0,21:21:63:667,63,0	1/1:0,24:24:63:718,63,0	1/1:0,16:16:48:502,48,0	1/1:0,3:3:9:80,9,0	1/1:0,16:16:42:468,42,0	1/1:0,16:16:45:484,45,0	1/1:0,6:6:18:189,18,0	1/1:0,26:26:78:793,78,0	1/1:0,22:22:66:685,66,0	1/1:0,10:10:30:309,30,0	1/1:0,5:5:15:159,15,0	1/1:0,14:14:42:432,42,0	1/1:0,20:20:60:614,60,0	1/1:0,3:3:9:106,9,0	1/1:0,5:5:15:164,15,0	1/1:0,34:34:99:1084,102,0	1/1:0,4:4:12:130,12,0	1/1:0,7:7:21:222,21,0	1/1:0,26:26:78:808,78,0	1/1:0,6:6:18:190,18,0	0/0:15,0:15:45:0,45,454	1/1:0,6:6:18:196,18,0	1/1:0,19:19:54:589,54,0	1/1:0,17:17:48:519,48,0	1/1:0,18:18:51:537,51,0	1/1:0,1:1:3:32,3,0	1/1:0,1:1:3:34,3,0	1/1:0,11:11:33:341,33,0	1/1:0,21:21:54:612,54,0	1/1:0,16:16:45:496,45,0	1/1:0,20:20:57:617,57,0	0/0:19,0:19:54:0,54,571	1/1:0,6:6:18:187,18,0	1/1:0,5:5:15:161,15,0	1/1:0,4:4:12:117,12,0	1/1:0,2:2:6:61,6,0	1/1:0,1:1:3:32,3,0	1/1:0,6:6:15:171,15,0	1/1:0,10:10:30:306,30,0	1/1:0,2:2:6:63,6,0	1/1:0,2:2:6:64,6,0	1/1:0,5:5:15:162,15,0	1/1:0,2:2:6:61,6,0	1/1:0,5:5:15:161,15,0	1/1:0,2:2:6:63,6,0	1/1:0,5:5:15:160,15,0	1/1:0,3:3:6:77,6,0	1/1:0,2:2:6:57,6,0	1/1:0,12:12:33:361,33,0	1/1:0,4:4:12:118,12,0	1/1:0,3:3:6:78,6,0	1/1:0,2:2:6:61,6,0	./.:.:.:.:.	1/1:0,9:9:27:275,27,0	1/1:0,3:3:6:75,6,0	1/1:0,1:1:3:29,3,0	./.:.:.:.:.	0/0:1,0:1:3:0,3,31	1/1:0,2:2:6:65,6,0	1/1:0,8:8:24:248,24,0	1/1:0,1:1:3:32,3,0	1/1:0,3:3:9:97,9,0	1/1:0,4:4:12:122,12,0	1/1:0,4:4:12:124,12,0	1/1:0,1:1:3:34,3,0	1/1:0,2:2:6:63,6,0	0/0:1,0:1:3:0,3,32	1/1:0,2:2:6:66,6,0	1/1:0,6:6:18:191,18,0	1/1:0,4:4:12:130,12,0	1/1:0,3:3:9:98,9,0	1/1:0,5:5:15:160,15,0	1/1:0,4:4:12:126,12,0	1/1:0,4:5:12:128,12,0	1/1:0,12:12:36:375,36,0	1/1:0,8:8:24:267,24,0	1/1:0,2:2:6:62,6,0	1/1:0,4:4:12:120,12,0	1/1:0,1:1:3:34,3,0	1/1:0,3:3:9:93,9,0	1/1:0,1:1:3:33,3,0	1/1:0,2:2:6:61,6,0	1/1:0,3:3:9:92,9,0	./.:.:.:.:.	1/1:0,2:2:6:61,6,0	1/1:0,1:1:3:32,3,0	1/1:0,6:6:18:189,18,0	1/1:0,1:1:3:32,3,0	1/1:0,3:3:9:97,9,0	1/1:0,3:3:9:95,9,0	1/1:0,4:4:12:128,12,0	1/1:0,4:4:12:111,12,0	1/1:0,6:6:18:187,18,0	1/1:0,5:5:15:161,15,0	1/1:0,2:2:6:63,6,0	1/1:0,7:7:21:212,21,0	1/1:0,4:4:12:124,12,0	1/1:0,2:2:6:64,6,0	1/1:0,5:5:15:162,15,0	1/1:0,8:8:21:235,21,0	1/1:0,6:6:18:189,18,0	1/1:0,1:1:3:31,3,0	1/1:0,1:1:3:29,3,0	1/1:0,2:2:6:61,6,0	1/1:0,5:5:12:139,12,0	1/1:0,5:5:15:153,15,0	1/1:0,7:7:21:224,21,0	1/1:0,8:8:24:237,24,0	1/1:0,7:7:21:228,21,0	1/1:0,5:5:15:158,15,0	1/1:0,3:3:9:93,9,0	1/1:0,3:3:9:95,9,0	1/1:0,6:6:15:171,15,0	1/1:0,4:4:9:105,9,0	1/1:0,1:1:3:30,3,0	0/0:2,0:2:3:0,3,45	0/0:2,0:2:3:0,3,45	0/0:2,0:2:3:0,3,45	0/0:4,0:4:6:0,6,89	0/0:4,0:4:9:0,9,107	0/0:1,0:1:3:0,3,31	0/0:2,0:2:3:0,3,45	0/0:13,0:13:39:0,39,434
chr1	23582749	.	G	A	1190.58	.	AC=17;AF=0.070;AN=244;DP=769;Dels=0.00;FS=6.473;HaplotypeScore=0.0303;InbreedingCoeff=0.4272;MLEAC=14;MLEAF=0.057;MQ=58.69;MQ0=0;QD=23.81	GT:AD:DP:GQ:PL	0/0:61,0:61:99:0,177,1967	0/0:27,0:27:78:0,78,839	0/0:10,0:10:30:0,30,325	0/0:37,0:37:99:0,111,1193	0/0:11,0:11:30:0,30,341	0/0:13,0:13:30:0,30,361	0/0:11,0:11:30:0,30,321	0/0:1,0:1:3:0,3,30	./.:.:.:.:.	0/0:10,0:10:24:0,24,274	./.:.:.:.:.	0/0:10,0:10:30:0,30,316	0/0:14,0:14:42:0,42,447	./.:.:.:.:.	0/0:8,0:8:24:0,24,264	0/0:13,0:13:36:0,36,406	0/0:11,0:11:30:0,30,342	0/0:1,0:1:3:0,3,26	0/0:5,0:5:9:0,9,120	0/0:5,0:5:15:0,15,154	0/0:2,0:2:6:0,6,63	0/0:17,0:17:51:0,51,550	0/0:15,0:15:33:0,33,406	1/1:0,8:8:24:254,24,0	0/0:1,0:1:3:0,3,34	0/0:15,0:15:42:0,42,467	0/0:17,0:17:48:0,48,541	0/0:2,0:2:6:0,6,65	./.:.:.:.:.	0/0:13,0:13:36:0,36,396	./.:.:.:.:.	0/0:2,0:2:6:0,6,59	0/0:15,0:15:36:0,36,420	0/0:2,0:2:3:0,3,32	0/0:13,0:13:33:0,33,387	0/0:3,0:3:9:0,9,84	0/0:20,0:20:60:0,60,634	0/0:5,0:5:15:0,15,161	0/0:7,0:7:21:0,21,224	0/0:3,0:3:9:0,9,84	0/0:3,0:3:9:0,9,92	0/0:10,0:10:30:0,30,326	0/0:14,0:14:42:0,42,447	0/0:13,0:13:36:0,36,382	1/1:0,14:14:42:434,42,0	0/0:15,0:15:42:0,42,463	0/0:6,0:6:18:0,18,199	0/0:3,0:3:6:0,6,65	0/0:1,0:1:3:0,3,31	0/0:4,0:4:9:0,9,109	0/0:2,0:2:6:0,6,63	0/0:1,0:1:3:0,3,34	0/0:5,0:5:15:0,15,157	0/0:5,0:5:15:0,15,159	1/1:0,3:3:9:93,9,0	0/0:2,0:2:3:0,3,34	0/0:1,0:1:3:0,3,33	0/0:3,0:3:9:0,9,98	0/0:2,0:2:6:0,6,64	0/1:4,3:7:71:71,0,111	0/0:5,0:5:15:0,15,170	0/0:2,0:2:6:0,6,63	0/0:4,0:4:12:0,12,132	0/0:8,0:8:24:0,24,260	0/0:3,0:3:9:0,9,99	0/0:4,0:4:12:0,12,136	0/0:4,0:4:12:0,12,130	0/0:4,0:4:12:0,12,130	0/0:4,0:4:9:0,9,109	./.:.:.:.:.	0/0:2,0:2:6:0,6,65	0/0:4,0:4:12:0,12,130	0/0:2,0:2:6:0,6,63	0/0:3,0:3:9:0,9,97	0/0:2,0:2:6:0,6,67	0/0:2,0:2:6:0,6,62	0/0:6,0:6:9:0,9,134	0/0:4,0:4:12:0,12,128	0/0:3,0:3:9:0,9,96	0/0:7,0:7:18:0,18,202	0/0:2,0:2:6:0,6,65	0/0:3,0:3:9:0,9,97	./.:.:.:.:.	0/0:2,0:2:6:0,6,62	0/0:3,0:3:9:0,9,97	0/0:3,0:3:9:0,9,99	0/0:6,0:6:12:0,12,153	./.:.:.:.:.	0/0:2,0:2:6:0,6,61	0/0:3,0:3:9:0,9,87	0/0:1,0:1:3:0,3,33	0/0:3,0:3:9:0,9,99	0/0:5,0:5:15:0,15,160	./.:.:.:.:.	0/0:1,0:1:3:0,3,32	0/0:2,0:2:3:0,3,32	0/0:1,0:1:3:0,3,34	0/0:5,0:5:15:0,15,161	0/0:3,0:3:9:0,9,94	./.:.:.:.:.	0/0:5,0:5:6:0,6,59	0/0:3,0:3:9:0,9,101	0/0:1,0:1:3:0,3,29	./.:.:.:.:.	0/0:1,0:1:3:0,3,32	0/0:1,0:1:3:0,3,34	0/0:4,0:4:12:0,12,125	0/0:2,0:2:6:0,6,66	0/0:2,0:2:6:0,6,61	0/0:2,0:2:6:0,6,65	0/0:7,0:7:21:0,21,221	0/0:2,0:2:6:0,6,63	0/0:5,0:5:15:0,15,160	0/0:5,0:5:15:0,15,162	0/0:5,0:5:15:0,15,153	0/0:8,0:8:24:0,24,264	0/0:5,0:5:15:0,15,166	0/0:3,0:3:9:0,9,99	1/1:0,5:5:15:158,15,0	./.:.:.:.:.	1/1:0,3:3:9:97,9,0	0/0:6,0:6:18:0,18,195	0/0:4,0:4:9:0,9,111	0/0:2,0:2:6:0,6,61	./.:.:.:.:.	0/0:4,0:4:12:0,12,130	1/1:0,4:4:12:124,12,0	1/1:0,4:4:12:128,12,0	1/1:0,2:2:6:63,6,0	./.:.:.:.:.	./.:.:.:.:.	0/0:5,0:5:9:0,9,122	0/0:1,0:1:3:0,3,32	0/0:5,0:5:9:0,9,120	0/0:2,0:2:3:0,3,45	0/0:2,0:2:3:0,3,45	0/0:16,0:16:48:0,48,544
chr1	23582852	.	C	T	1489.36	.	AC=17;AF=0.072;AN=236;BaseQRankSum=-1.175;DP=730;Dels=0.00;FS=11.054;HaplotypeScore=0.0292;InbreedingCoeff=0.4365;MLEAC=15;MLEAF=0.064;MQ=58.41;MQ0=0;MQRankSum=0.420;QD=24.82;ReadPosRankSum=-0.128	GT:AD:DP:GQ:PL	0/0:52,0:52:99:0,135,1366	0/0:18,0:18:45:0,45,501	0/0:9,0:9:27:0,27,268	0/0:25,0:25:72:0,72,736	0/0:8,0:8:24:0,24,246	0/0:8,0:8:24:0,24,244	0/0:14,0:14:42:0,42,421	./.:.:.:.:.	0/0:1,0:1:3:0,3,32	0/0:13,0:13:39:0,39,394	0/0:3,0:3:6:0,6,61	1/1:0,9:9:27:270,27,0	0/0:13,0:13:39:0,39,378	./.:.:.:.:.	0/0:15,0:15:42:0,42,431	0/0:13,0:13:36:0,36,357	0/0:12,0:12:36:0,36,364	0/0:3,0:3:9:0,9,95	0/0:4,0:4:9:0,9,106	0/0:11,0:11:33:0,33,303	0/0:1,0:1:3:0,3,32	1/1:0,20:20:57:584,57,0	0/0:6,0:6:18:0,18,182	0/0:13,0:13:36:0,36,380	./.:.:.:.:.	0/0:13,0:13:39:0,39,396	0/0:11,0:11:33:0,33,331	0/0:1,0:1:3:0,3,32	./.:.:.:.:.	0/0:15,0:15:36:0,36,395	0/0:2,0:2:3:0,3,33	./.:.:.:.:.	0/0:13,0:13:33:0,33,364	./.:.:.:.:.	0/0:18,0:18:48:0,48,505	0/0:2,0:2:3:0,3,33	0/0:12,0:12:36:0,36,371	0/0:9,0:9:24:0,24,263	0/0:7,0:7:21:0,21,210	0/0:2,0:2:6:0,6,62	./.:.:.:.:.	0/0:14,0:14:42:0,42,416	0/0:16,0:16:48:0,48,463	1/1:0,10:10:30:298,30,0	0/0:12,0:12:36:0,36,351	0/0:16,0:16:45:0,45,473	0/0:8,0:8:21:0,21,229	./.:.:.:.:.	0/0:2,0:2:6:0,6,64	0/0:2,0:2:6:0,6,59	0/0:1,0:1:3:0,3,30	0/0:2,0:2:6:0,6,57	0/0:7,0:7:21:0,21,209	0/0:1,0:1:3:0,3,33	0/0:7,0:7:21:0,21,210	0/0:3,0:3:6:0,6,62	1/1:0,5:5:15:145,15,0	1/1:0,3:3:6:75,6,0	0/0:3,0:3:9:0,9,94	0/1:1,4:5:17:105,0,17	0/0:2,0:2:6:0,6,62	0/0:4,0:4:12:0,12,116	0/0:4,0:4:12:0,12,118	0/0:4,0:4:12:0,12,118	0/0:5,0:5:15:0,15,152	0/0:3,0:3:9:0,9,92	0/0:2,0:2:6:0,6,60	0/0:8,0:8:24:0,24,238	0/0:1,0:1:3:0,3,31	./.:.:.:.:.	0/0:5,0:5:15:0,15,149	0/0:2,0:2:6:0,6,58	0/0:2,0:2:6:0,6,63	./.:.:.:.:.	1/1:0,3:3:9:88,9,0	0/0:2,0:2:6:0,6,57	0/0:1,0:1:3:0,3,31	0/0:1,0:1:3:0,3,30	1/1:0,3:3:9:91,9,0	0/0:4,0:4:9:0,9,103	0/0:4,0:4:9:0,9,106	./.:.:.:.:.	0/0:6,0:6:12:0,12,125	0/0:6,0:6:18:0,18,181	0/0:4,0:4:12:0,12,115	0/0:2,0:2:3:0,3,31	0/0:4,0:4:9:0,9,108	./.:.:.:.:.	0/0:4,0:4:12:0,12,119	./.:.:.:.:.	0/0:2,0:2:6:0,6,63	0/0:2,0:2:6:0,6,59	0/0:1,0:1:3:0,3,30	0/0:2,0:2:6:0,6,59	0/0:2,0:2:6:0,6,59	0/0:4,0:4:12:0,12,126	0/0:1,0:1:3:0,3,31	0/0:4,0:4:12:0,12,119	0/0:1,0:1:3:0,3,29	0/0:3,0:3:9:0,9,89	0/0:3,0:3:3:0,3,34	0/0:4,0:4:12:0,12,121	0/0:5,0:5:15:0,15,149	0/0:4,0:4:12:0,12,120	0/0:2,0:2:6:0,6,60	0/0:4,0:4:12:0,12,120	0/0:2,0:2:3:0,3,32	0/0:3,0:3:9:0,9,92	./.:.:.:.:.	0/0:3,0:3:9:0,9,88	0/0:7,0:7:21:0,21,212	./.:.:.:.:.	0/0:3,0:3:9:0,9,90	0/0:4,0:4:12:0,12,120	0/0:4,0:4:12:0,12,119	0/0:3,0:3:9:0,9,86	0/0:4,0:4:12:0,12,118	0/0:2,0:2:6:0,6,61	./.:.:.:.:.	0/0:5,0:5:15:0,15,144	0/0:6,0:6:18:0,18,183	1/1:0,2:2:6:63,6,0	0/0:5,0:5:12:0,12,133	0/0:1,0:1:3:0,3,31	0/0:6,0:6:18:0,18,181	0/0:4,0:4:12:0,12,117	0/0:4,0:4:12:0,12,121	0/0:6,0:6:18:0,18,182	0/0:2,0:2:6:0,6,57	./.:.:.:.:.	0/0:2,0:2:3:0,3,45	0/0:3,0:3:9:0,9,90	0/0:2,0:2:6:0,6,58	0/0:4,0:4:6:0,6,89	./.:.:.:.:.	./.:.:.:.:.	0/0:16,0:16:48:0,48,508
chr1	23590823	.	C	A	738.41	.	AC=26;AF=0.178;AN=146;DP=437;Dels=0.00;FS=0.000;HaplotypeScore=0.0000;InbreedingCoeff=0.3687;MLEAC=25;MLEAF=0.171;MQ=23.39;MQ0=83;QD=9.72	GT:AD:DP:GQ:PL	0/0:24,0:24:24:0,24,252	0/0:4,0:4:9:0,9,89	1/1:0,10:10:6:61,6,0	0/0:16,0:16:15:0,15,148	0/0:7,0:7:9:0,9,86	0/0:7,0:7:3:0,3,31	./.:.:.:.:.	0/0:2,0:2:3:0,3,32	./.:.:.:.:.	1/1:0,9:9:21:214,21,0	./.:.:.:.:.	1/1:0,8:8:6:61,6,0	0/0:6,0:6:3:0,3,30	./.:.:.:.:.	0/0:6,0:6:6:0,6,59	0/0:4,0:4:3:0,3,32	0/0:3,0:3:6:0,6,59	./.:.:.:.:.	1/1:0,7:7:3:32,3,0	./.:.:.:.:.	./.:.:.:.:.	0/0:10,0:10:3:0,3,29	0/0:5,0:5:6:0,6,61	0/0:5,0:5:3:0,3,30	./.:.:.:.:.	0/0:4,0:4:6:0,6,62	1/1:0,7:7:3:25,3,0	./.:.:.:.:.	0/0:1,0:1:3:0,3,31	0/0:17,0:17:3:0,3,29	./.:.:.:.:.	0/0:4,0:4:6:0,6,61	0/0:8,0:8:3:0,3,29	0/0:3,0:3:6:0,6,65	0/0:3,0:3:3:0,3,31	./.:.:.:.:.	0/0:5,0:5:3:0,3,26	./.:.:.:.:.	0/0:7,0:7:9:0,9,89	./.:.:.:.:.	0/0:1,0:1:3:0,3,33	0/0:4,0:4:6:0,6,57	1/1:0,11:11:9:92,9,0	1/1:0,6:6:9:92,9,0	0/0:3,0:3:6:0,6,59	0/0:7,0:7:6:0,6,51	1/1:0,6:6:9:92,9,0	./.:.:.:.:.	./.:.:.:.:.	./.:.:.:.:.	0/0:3,0:3:3:0,3,32	0/0:2,0:2:3:0,3,30	./.:.:.:.:.	0/0:3,0:3:3:0,3,23	1/1:0,2:2:3:28,3,0	./.:.:.:.:.	./.:.:.:.:.	0/0:3,0:3:3:0,3,31	0/0:2,0:2:3:0,3,30	1/1:0,2:2:3:31,3,0	0/0:3,0:3:3:0,3,30	0/0:4,0:4:3:0,3,32	./.:.:.:.:.	./.:.:.:.:.	0/0:1,0:1:3:0,3,31	./.:.:.:.:.	./.:.:.:.:.	./.:.:.:.:.	0/0:1,0:1:3:0,3,30	./.:.:.:.:.	./.:.:.:.:.	0/0:2,0:2:3:0,3,31	./.:.:.:.:.	0/0:2,0:2:6:0,6,59	./.:.:.:.:.	./.:.:.:.:.	./.:.:.:.:.	./.:.:.:.:.	./.:.:.:.:.	0/0:5,0:5:3:0,3,29	./.:.:.:.:.	./.:.:.:.:.	0/0:4,0:4:3:0,3,32	0/0:1,0:1:3:0,3,32	./.:.:.:.:.	./.:.:.:.:.	./.:.:.:.:.	0/0:3,0:3:3:0,3,32	1/1:0,4:4:9:89,9,0	0/0:3,0:3:9:0,9,92	./.:.:.:.:.	0/0:2,0:2:3:0,3,30	./.:.:.:.:.	./.:.:.:.:.	./.:.:.:.:.	0/0:3,0:3:3:0,3,33	./.:.:.:.:.	./.:.:.:.:.	./.:.:.:.:.	./.:.:.:.:.	0/0:4,0:4:12:0,12,122	./.:.:.:.:.	./.:.:.:.:.	./.:.:.:.:.	./.:.:.:.:.	./.:.:.:.:.	0/0:3,0:3:6:0,6,63	0/0:1,0:1:3:0,3,30	1/1:0,2:2:6:63,6,0	./.:.:.:.:.	0/0:4,0:4:3:0,3,32	1/1:0,2:2:6:63,6,0	./.:.:.:.:.	0/0:2,0:2:3:0,3,30	./.:.:.:.:.	0/0:2,0:2:3:0,3,30	./.:.:.:.:.	0/0:2,0:2:6:0,6,59	./.:.:.:.:.	./.:.:.:.:.	./.:.:.:.:.	./.:.:.:.:.	0/0:4,0:4:6:0,6,59	./.:.:.:.:.	0/0:5,0:5:6:0,6,59	0/0:3,0:3:6:0,6,63	./.:.:.:.:.	0/0:3,0:3:3:0,3,30	0/0:5,0:5:9:0,9,92	0/0:2,0:2:3:0,3,31	./.:.:.:.:.	./.:.:.:.:.	./.:.:.:.:.	0/0:4,1:5:6:0,6,89	./.:.:.:.:.	0/0:2,0:2:6:0,6,62	0/0:20,0:20:33:0,33,347
chr1	23592312	.	A	G	1523.67	.	AC=15;AF=0.057;AN=264;BaseQRankSum=-0.885;DP=1170;Dels=0.00;FS=1.594;HaplotypeScore=0.1990;InbreedingCoeff=0.4094;MLEAC=13;MLEAF=0.049;MQ=51.82;MQ0=3;MQRankSum=0.790;QD=18.14;ReadPosRankSum=-1.117	GT:AD:DP:GQ:PL	0/0:91,0:91:99:0,274,2769	0/0:13,0:13:39:0,39,390	0/0:7,0:7:21:0,21,219	0/0:36,0:36:99:0,108,1076	0/0:14,0:14:42:0,42,443	0/0:19,0:19:48:0,48,498	1/1:0,16:16:48:480,48,0	0/0:11,0:11:33:0,33,355	0/0:3,0:3:9:0,9,100	0/0:21,0:21:63:0,63,635	0/0:9,0:9:27:0,27,288	0/0:19,0:20:54:0,54,559	0/0:22,0:22:63:0,63,660	0/0:3,0:3:9:0,9,94	0/1:11,9:20:99:228,0,230	1/1:0,11:11:33:339,33,0	0/0:28,1:30:84:0,84,858	0/1:9,1:10:2:2,0,253	0/0:13,0:13:39:0,39,385	0/0:6,0:6:18:0,18,180	0/0:12,0:12:36:0,36,367	0/0:19,0:19:54:0,54,552	0/0:13,0:13:39:0,39,399	0/0:17,0:17:51:0,51,517	0/0:2,0:2:6:0,6,63	0/0:22,0:22:66:0,66,698	0/0:17,0:17:39:0,39,450	0/0:7,0:7:21:0,21,219	0/0:5,0:5:15:0,15,163	0/0:32,0:32:96:0,96,964	0/0:14,0:14:42:0,42,440	0/0:12,0:12:36:0,36,373	0/0:36,1:37:99:0,102,1057	0/0:5,0:5:15:0,15,157	0/0:11,0:11:33:0,33,333	0/0:5,0:5:15:0,15,152	0/0:7,0:7:21:0,21,217	0/0:19,0:19:57:0,57,564	0/0:22,0:22:66:0,66,665	0/0:2,0:2:6:0,6,63	0/0:12,0:12:36:0,36,381	0/0:32,0:32:96:0,96,985	0/0:9,0:10:21:0,21,231	0/0:9,0:9:27:0,27,271	0/0:14,0:14:42:0,42,418	0/0:8,0:8:24:0,24,237	0/0:10,0:10:30:0,30,303	0/0:13,0:13:39:0,39,422	0/0:5,0:5:15:0,15,151	0/0:3,0:3:9:0,9,95	0/0:1,0:1:3:0,3,32	0/0:2,0:2:3:0,3,32	0/0:5,0:5:15:0,15,155	0/0:6,0:6:15:0,15,160	0/0:1,0:1:3:0,3,32	0/0:23,0:23:69:0,69,706	0/0:2,0:2:3:0,3,45	0/0:5,0:5:12:0,12,135	0/0:2,0:2:6:0,6,51	0/0:5,0:5:15:0,15,146	0/0:5,0:5:15:0,15,162	0/0:3,0:3:9:0,9,92	0/0:13,0:13:39:0,39,409	0/0:2,0:2:6:0,6,59	./.:.:.:.:.	0/1:4,4:8:96:96,0,96	0/0:4,0:4:12:0,12,123	0/0:9,0:9:27:0,27,274	0/0:6,0:6:18:0,18,168	0/0:8,0:8:24:0,24,236	0/0:2,0:2:6:0,6,61	0/0:2,0:2:6:0,6,62	./.:.:.:.:.	0/0:3,0:3:9:0,9,96	0/0:3,0:3:9:0,9,94	0/0:2,0:2:6:0,6,55	0/0:1,1:2:3:0,3,32	0/0:1,0:1:3:0,3,31	0/0:1,0:1:3:0,3,31	0/0:4,0:4:12:0,12,126	0/0:2,0:2:6:0,6,61	./.:.:.:.:.	0/0:3,0:3:9:0,9,94	0/0:1,0:1:3:0,3,32	0/0:1,0:1:3:0,3,31	0/0:3,0:3:9:0,9,89	0/0:9,0:9:27:0,27,258	0/0:10,0:10:30:0,30,316	0/0:3,0:3:9:0,9,93	0/0:10,0:10:30:0,30,318	0/0:1,0:1:3:0,3,33	0/0:3,0:3:9:0,9,82	0/0:6,0:6:18:0,18,179	0/0:4,0:4:12:0,12,117	0/0:3,0:3:9:0,9,93	0/0:7,0:7:21:0,21,219	1/1:0,5:5:15:162,15,0	0/0:4,0:4:9:0,9,97	1/1:0,1:1:3:31,3,0	0/0:4,0:4:9:0,9,95	1/1:0,4:4:12:132,12,0	0/0:4,0:4:12:0,12,122	0/0:2,0:2:6:0,6,60	0/0:2,0:2:3:0,3,32	0/0:2,0:2:6:0,6,62	0/0:3,0:3:9:0,9,88	0/0:10,0:10:30:0,30,316	0/0:5,0:5:15:0,15,141	0/0:6,0:6:18:0,18,193	0/0:8,0:8:21:0,21,225	1/1:0,9:9:27:271,27,0	0/0:6,0:6:18:0,18,199	0/0:16,0:16:48:0,48,484	0/0:4,0:4:12:0,12,123	0/0:7,0:7:21:0,21,216	0/0:6,0:6:18:0,18,172	0/0:3,0:3:9:0,9,78	0/0:4,0:4:9:0,9,104	0/0:4,0:4:12:0,12,116	0/0:3,0:3:9:0,9,87	0/0:5,0:5:12:0,12,143	0/0:4,0:4:12:0,12,118	0/0:5,0:5:15:0,15,156	0/0:3,0:3:9:0,9,83	0/0:1,0:1:3:0,3,32	0/0:3,0:3:9:0,9,95	0/0:6,0:6:15:0,15,169	./.:.:.:.:.	0/0:2,0:2:6:0,6,63	0/0:6,1:7:9:0,9,134	0/0:3,0:3:6:0,6,75	0/0:8,0:8:12:0,12,179	./.:.:.:.:.	0/0:4,0:4:12:0,12,124	0/0:12,0:12:18:0,18,268	0/0:8,0:8:12:0,12,166	0/0:10,0:10:30:0,30,346
chr1	23592380	.	G	A	2526.39	.	AC=21;AF=0.080;AN=264;BaseQRankSum=1.307;DP=1341;Dels=0.00;FS=2.383;HaplotypeScore=0.0753;InbreedingCoeff=0.5522;MLEAC=19;MLEAF=0.072;MQ=53.04;MQ0=5;MQRankSum=1.636;QD=22.36;ReadPosRankSum=-1.559	GT:AD:DP:GQ:PL	0/0:111,0:111:99:0,334,3502	0/0:18,0:18:54:0,54,541	0/0:16,0:16:45:0,45,480	0/0:40,0:40:99:0,117,1232	0/0:19,0:19:54:0,54,581	0/0:9,0:9:27:0,27,280	0/0:19,0:19:57:0,57,588	0/0:15,0:15:42:0,42,455	0/0:2,0:2:6:0,6,61	1/1:0,20:20:60:631,60,0	1/1:0,4:4:12:126,12,0	0/0:17,0:17:51:0,51,532	0/0:27,0:27:69:0,69,758	0/0:3,0:3:9:0,9,95	0/0:35,0:35:96:0,96,1026	0/0:24,0:24:63:0,63,695	0/0:36,0:36:96:0,96,1057	0/0:8,0:8:24:0,24,249	0/0:13,0:13:36:0,36,387	0/0:15,0:15:36:0,36,400	0/0:9,0:9:27:0,27,275	0/0:26,0:26:60:0,60,701	0/0:17,0:17:51:0,51,539	0/0:17,0:18:51:0,51,536	0/0:5,0:5:12:0,12,126	0/0:28,0:29:81:0,81,862	1/1:0,15:15:39:443,39,0	1/1:0,8:8:24:252,24,0	0/0:7,0:7:21:0,21,207	0/0:48,0:48:99:0,135,1445	0/0:15,0:15:45:0,45,449	0/0:9,0:9:27:0,27,279	0/0:47,0:48:99:0,138,1451	0/0:5,0:5:15:0,15,168	0/0:13,0:13:39:0,39,407	0/0:8,0:8:24:0,24,257	0/0:12,0:12:36:0,36,363	0/1:8,14:22:99:361,0,183	0/0:29,0:29:78:0,78,838	0/0:1,0:1:3:0,3,33	0/0:15,0:15:45:0,45,472	0/0:28,0:28:81:0,81,872	0/0:17,0:17:45:0,45,500	0/0:18,0:18:54:0,54,570	0/0:19,0:19:57:0,57,599	0/0:13,0:13:39:0,39,411	0/0:11,0:11:33:0,33,335	0/0:2,0:2:6:0,6,65	0/0:7,0:7:21:0,21,218	0/0:5,0:5:15:0,15,156	0/0:2,0:2:6:0,6,65	0/0:3,0:3:9:0,9,92	1/1:0,5:5:15:161,15,0	0/0:7,0:7:21:0,21,224	0/0:2,0:2:6:0,6,68	0/0:14,0:14:42:0,42,442	0/0:4,0:4:9:0,9,93	0/0:5,0:5:15:0,15,159	0/0:2,0:2:6:0,6,63	0/0:4,0:4:12:0,12,127	0/0:6,0:6:18:0,18,183	0/0:7,0:7:21:0,21,215	0/0:10,0:10:30:0,30,310	0/0:1,0:1:3:0,3,30	0/0:4,0:4:12:0,12,128	0/0:4,0:4:12:0,12,121	0/0:2,0:2:6:0,6,66	0/0:11,0:11:33:0,33,347	0/0:7,0:7:21:0,21,221	./.:.:.:.:.	0/0:2,0:2:6:0,6,65	0/0:1,0:1:3:0,3,31	0/0:2,0:2:6:0,6,65	0/0:4,0:4:12:0,12,131	0/0:3,0:3:9:0,9,92	0/0:5,0:5:15:0,15,158	0/0:3,0:3:9:0,9,88	0/0:3,0:3:9:0,9,92	./.:.:.:.:.	0/0:6,0:6:12:0,12,152	0/0:4,0:4:12:0,12,134	./.:.:.:.:.	0/0:4,0:4:12:0,12,115	0/0:2,0:2:6:0,6,64	0/0:1,0:1:3:0,3,32	0/0:5,0:5:15:0,15,165	0/0:6,0:6:18:0,18,189	0/0:7,0:7:21:0,21,212	1/1:0,6:6:18:186,18,0	0/1:8,1:9:4:4,0,220	1/1:0,4:4:12:118,12,0	0/0:1,0:1:3:0,3,30	0/0:4,0:4:12:0,12,122	0/0:1,0:1:3:0,3,29	./.:.:.:.:.	0/0:5,0:5:15:0,15,149	0/0:2,0:2:6:0,6,61	0/0:2,0:2:6:0,6,61	0/0:1,0:1:3:0,3,31	0/0:4,0:4:12:0,12,123	0/0:12,0:12:36:0,36,383	0/0:2,0:2:6:0,6,62	0/0:2,0:2:6:0,6,61	0/0:6,0:6:15:0,15,168	0/0:1,0:1:3:0,3,29	0/0:3,0:3:9:0,9,88	0/0:6,0:6:18:0,18,189	0/0:5,0:5:15:0,15,158	1/1:0,7:7:21:215,21,0	0/0:4,0:4:12:0,12,123	0/0:5,0:5:15:0,15,152	1/1:0,7:7:21:218,21,0	0/1:2,4:6:46:105,0,46	0/0:9,0:9:27:0,27,281	0/0:6,0:6:18:0,18,184	0/0:11,0:11:33:0,33,336	0/0:15,0:15:45:0,45,464	0/0:5,0:5:15:0,15,154	0/0:3,0:3:9:0,9,96	0/0:4,0:4:12:0,12,124	0/0:4,0:4:12:0,12,126	0/0:8,0:8:24:0,24,248	0/0:7,0:7:21:0,21,213	0/0:4,0:4:12:0,12,126	0/0:5,0:5:15:0,15,152	0/0:5,0:5:15:0,15,156	0/0:8,0:8:24:0,24,255	0/0:2,0:2:6:0,6,63	0/0:2,0:2:6:0,6,63	0/0:7,0:7:9:0,9,134	0/0:2,0:2:6:0,6,63	0/0:2,0:2:3:0,3,45	./.:.:.:.:.	0/0:5,0:5:15:0,15,146	0/0:8,1:10:12:0,12,179	0/0:6,0:6:9:0,9,134	0/0:18,0:18:54:0,54,576
chr1	23614172	.	G	A	284.16	.	AC=13;AF=0.057;AN=230;DP=1263;Dels=0.00;FS=15.185;HaplotypeScore=0.1870;InbreedingCoeff=0.1511;MLEAC=10;MLEAF=0.043;MQ=21.68;MQ0=55;QD=6.46	GT:AD:DP:GQ:PL	0/0:86,0:86:51:0,51,542	0/0:21,0:21:33:0,33,332	0/0:18,0:18:12:0,12,122	0/0:48,0:48:54:0,54,552	0/0:22,0:22:21:0,21,218	0/0:15,0:15:6:0,6,60	0/0:25,0:25:24:0,24,241	0/0:4,0:4:6:0,6,59	0/0:4,0:4:9:0,9,95	0/0:16,0:16:36:0,36,361	0/0:4,0:4:3:0,3,27	0/0:10,0:10:15:0,15,150	0/0:24,0:24:33:0,33,342	./.:.:.:.:.	0/0:24,0:24:15:0,15,152	0/0:34,0:34:48:0,48,480	0/0:24,0:24:15:0,15,148	0/0:2,0:2:3:0,3,32	0/0:10,0:10:9:0,9,89	0/0:11,0:11:12:0,12,120	0/0:2,0:2:3:0,3,27	0/0:30,0:30:33:0,33,325	0/0:22,0:22:18:0,18,187	0/0:28,0:28:36:0,36,368	0/0:4,0:4:3:0,3,32	0/0:23,0:23:18:0,18,182	0/0:19,0:19:21:0,21,205	0/0:7,0:7:3:0,3,32	0/0:3,0:3:6:0,6,59	0/0:25,0:25:12:0,12,120	0/0:4,0:4:3:0,3,22	0/0:4,0:4:6:0,6,53	0/0:38,0:38:21:0,21,212	0/0:5,0:5:6:0,6,60	0/0:16,0:16:12:0,12,130	./.:.:.:.:.	0/0:14,0:14:15:0,15,146	0/0:24,0:24:9:0,9,91	0/0:22,0:22:18:0,18,182	./.:.:.:.:.	0/0:10,0:10:12:0,12,130	0/0:25,0:25:36:0,36,376	0/0:11,0:11:9:0,9,92	0/0:19,0:19:18:0,18,185	0/1:10,3:13:18:83,0,18	0/0:17,0:17:6:0,6,61	0/0:15,0:15:12:0,12,126	0/0:4,0:4:6:0,6,59	0/0:4,0:4:3:0,3,31	0/0:6,0:6:9:0,9,96	./.:.:.:.:.	0/0:3,0:3:3:0,3,33	0/0:4,0:4:6:0,6,61	./.:.:.:.:.	0/0:14,0:14:6:0,6,63	./.:.:.:.:.	0/0:3,0:3:3:0,3,29	0/0:5,0:5:12:0,12,124	0/0:2,0:2:3:0,3,32	0/0:10,0:10:18:0,18,189	0/0:4,0:4:9:0,9,95	./.:.:.:.:.	0/0:10,0:10:18:0,18,189	0/0:6,0:6:18:0,18,182	./.:.:.:.:.	0/0:7,0:7:18:0,18,188	0/0:6,0:6:6:0,6,65	0/0:12,0:12:12:0,12,124	0/0:6,0:6:3:0,3,31	0/0:4,0:4:3:0,3,31	./.:.:.:.:.	./.:.:.:.:.	./.:.:.:.:.	0/0:4,0:4:3:0,3,31	0/0:5,0:5:3:0,3,31	0/0:4,0:4:3:0,3,32	0/0:5,0:5:6:0,6,59	0/1:2,2:4:21:53,0,21	0/0:2,0:2:3:0,3,31	0/0:1,0:2:3:0,3,33	./.:.:.:.:.	0/0:1,0:1:3:0,3,30	0/0:3,0:3:3:0,3,33	0/0:3,0:3:3:0,3,32	0/0:3,0:3:3:0,3,32	0/0:4,0:4:3:0,3,32	0/0:10,0:10:9:0,9,94	0/0:6,0:6:9:0,9,95	0/0:5,0:5:9:0,9,91	0/0:4,0:4:6:0,6,63	0/0:2,0:2:3:0,3,26	0/0:8,0:8:6:0,6,60	0/0:5,0:5:12:0,12,126	./.:.:.:.:.	0/0:3,0:3:3:0,3,31	0/0:8,0:8:12:0,12,122	0/0:8,0:8:6:0,6,61	0/0:2,0:2:3:0,3,29	0/0:1,0:1:3:0,3,30	0/0:2,0:2:3:0,3,31	0/0:8,0:8:9:0,9,92	0/0:4,0:4:6:0,6,63	0/0:8,0:8:6:0,6,60	0/0:3,0:3:9:0,9,94	1/1:0,5:5:6:61,6,0	0/0:5,0:5:3:0,3,31	./.:.:.:.:.	0/0:13,0:13:24:0,24,242	0/0:2,0:2:3:0,3,33	0/0:7,0:7:9:0,9,89	0/0:14,0:14:27:0,27,272	0/0:2,0:2:3:0,3,33	./.:.:.:.:.	0/0:8,0:8:9:0,9,93	0/0:4,0:4:3:0,3,31	0/0:8,0:8:12:0,12,122	0/0:8,0:8:6:0,6,61	0/0:3,0:3:3:0,3,32	0/0:5,0:5:15:0,15,149	./.:.:.:.:.	0/0:3,0:3:9:0,9,95	0/1:3,1:4:22:22,0,50	1/1:0,5:5:3:31,3,0	1/1:1,1:2:3:32,3,0	0/0:6,0:6:6:0,6,64	1/1:3,1:4:3:31,3,0	./.:.:.:.:.	1/1:0,7:7:12:126,12,0	./.:.:.:.:.	./.:.:.:.:.	./.:.:.:.:.	0/0:6,0:6:6:0,6,89	0/0:5,0:5:6:0,6,76	./.:.:.:.:.	0/0:4,0:4:6:0,6,58	./.:.:.:.:.	0/0:31,0:31:36:0,36,394
chr1	23632927	.	A	T	1672.86	.	AC=27;AF=0.106;AN=254;BaseQRankSum=-4.175;DP=932;Dels=0.00;FS=6.650;HaplotypeScore=0.0920;InbreedingCoeff=0.5876;MLEAC=21;MLEAF=0.083;MQ=59.64;MQ0=0;MQRankSum=0.508;QD=21.18;ReadPosRankSum=-0.105	GT:AD:DP:GQ:PL	0/0:56,0:56:99:0,168,1789	0/0:16,0:16:48:0,48,495	0/0:15,0:15:39:0,39,435	0/0:48,0:48:99:0,144,1486	0/0:14,0:14:42:0,42,435	1/1:0,10:10:21:243,21,0	0/0:17,0:17:45:0,45,490	0/0:2,0:2:6:0,6,63	./.:.:.:.:.	0/0:20,0:20:54:0,54,584	./.:.:.:.:.	0/0:16,0:16:45:0,45,469	0/0:14,0:14:42:0,42,446	./.:.:.:.:.	0/0:20,0:20:51:0,51,567	0/0:14,0:14:39:0,39,418	0/0:9,0:9:27:0,27,274	./.:.:.:.:.	0/0:12,0:12:27:0,27,317	0/0:3,0:3:6:0,6,75	0/0:2,0:2:6:0,6,63	1/1:0,11:11:27:304,27,0	1/1:0,19:19:54:545,54,0	0/0:17,0:17:51:0,51,530	0/0:2,0:2:6:0,6,60	0/0:13,0:13:39:0,39,412	0/0:8,0:8:24:0,24,250	./.:.:.:.:.	0/0:5,0:5:15:0,15,152	0/0:16,0:16:33:0,33,403	0/0:2,0:2:6:0,6,67	0/0:3,0:3:9:0,9,97	0/0:11,0:11:27:0,27,300	0/0:4,0:4:12:0,12,118	0/0:16,0:16:45:0,45,477	0/0:2,0:2:6:0,6,63	0/0:21,0:21:63:0,63,650	0/0:9,0:9:27:0,27,275	0/0:12,0:12:36:0,36,367	0/0:2,0:2:6:0,6,59	0/0:1,0:1:3:0,3,32	0/0:12,0:12:27:0,27,312	0/0:10,0:10:30:0,30,313	0/0:21,0:21:57:0,57,618	0/0:15,0:15:42:0,42,465	0/0:19,0:19:45:0,45,523	0/0:6,0:6:18:0,18,192	./.:.:.:.:.	0/0:2,0:2:6:0,6,59	0/0:4,0:4:9:0,9,105	0/0:3,0:3:9:0,9,91	0/0:1,0:1:3:0,3,31	0/0:6,0:6:15:0,15,166	0/0:4,0:4:12:0,12,126	0/0:2,0:2:6:0,6,63	1/1:0,2:2:6:61,6,0	0/0:6,0:6:18:0,18,186	0/0:6,0:6:15:0,15,168	0/0:4,0:4:12:0,12,122	0/0:5,0:5:15:0,15,157	0/0:2,0:2:6:0,6,63	0/0:9,0:9:27:0,27,278	0/0:15,0:15:42:0,42,435	0/0:3,0:3:9:0,9,94	0/0:5,0:5:15:0,15,152	0/0:2,0:2:6:0,6,49	0/0:6,0:6:18:0,18,185	0/0:9,0:9:24:0,24,266	0/0:3,0:3:9:0,9,94	1/1:0,3:3:9:85,9,0	0/0:2,0:2:6:0,6,63	1/1:0,1:1:3:31,3,0	0/0:3,0:3:9:0,9,95	0/0:4,0:4:12:0,12,128	0/0:7,0:7:21:0,21,210	0/0:2,0:2:6:0,6,62	0/0:7,0:7:21:0,21,217	1/1:0,2:2:6:60,6,0	0/0:1,0:1:3:0,3,32	1/1:0,7:7:15:183,15,0	0/0:2,0:2:6:0,6,63	0/0:2,0:2:6:0,6,61	0/0:2,0:2:6:0,6,63	0/0:6,0:6:18:0,18,187	0/0:4,0:4:12:0,12,124	0/0:4,0:4:12:0,12,132	0/0:2,0:2:3:0,3,45	0/0:6,0:6:18:0,18,180	0/0:4,0:4:12:0,12,125	0/0:4,0:4:12:0,12,122	0/0:2,0:2:6:0,6,61	0/0:5,0:5:15:0,15,152	0/0:5,0:5:15:0,15,155	0/0:1,0:1:3:0,3,32	0/0:2,0:2:6:0,6,63	./.:.:.:.:.	0/0:4,0:4:12:0,12,126	0/0:2,0:2:6:0,6,63	0/0:3,0:3:9:0,9,95	0/0:3,0:3:9:0,9,93	0/0:4,0:4:12:0,12,115	0/0:2,0:2:6:0,6,63	0/0:5,0:5:15:0,15,153	1/1:0,1:1:3:31,3,0	1/1:0,2:2:6:55,6,0	1/1:0,2:2:6:62,6,0	0/0:3,0:3:9:0,9,93	0/0:7,0:7:18:0,18,202	0/0:3,0:3:9:0,9,96	./.:.:.:.:.	0/0:8,0:8:24:0,24,247	0/0:3,0:3:9:0,9,96	0/0:8,0:8:24:0,24,249	0/0:6,0:6:18:0,18,185	0/0:5,0:5:12:0,12,133	0/0:9,0:9:27:0,27,278	0/0:7,0:7:21:0,21,215	0/0:6,0:6:18:0,18,189	0/0:3,0:3:9:0,9,94	0/0:4,0:4:12:0,12,128	0/1:7,1:8:7:7,0,192	0/0:3,0:3:9:0,9,95	0/0:6,0:6:18:0,18,190	0/0:2,0:2:6:0,6,62	1/1:0,8:8:18:211,18,0	0/0:13,0:13:36:0,36,386	1/1:0,3:3:9:97,9,0	0/0:6,0:6:18:0,18,184	./.:.:.:.:.	0/0:6,0:6:9:0,9,134	0/0:2,0:2:3:0,3,45	0/0:1,0:1:3:0,3,32	0/0:4,0:4:6:0,6,89	0/0:8,0:8:18:0,18,199	0/0:2,0:2:3:0,3,45	./.:.:.:.:.	0/0:26,0:26:78:0,78,893
chr1	23634694	.	C	T	1987.63	.	AC=22;AF=0.084;AN=262;BaseQRankSum=0.973;DP=1185;Dels=0.00;FS=0.972;HaplotypeScore=0.0953;InbreedingCoeff=0.5583;MLEAC=19;MLEAF=0.073;MQ=59.59;MQ0=0;MQRankSum=0.871;QD=24.85;ReadPosRankSum=0.536	GT:AD:DP:GQ:PL	0/0:75,0:75:99:0,226,2312	0/0:16,0:16:48:0,48,483	0/0:25,0:25:72:0,72,748	0/0:54,0:54:99:0,162,1599	0/0:12,0:12:36:0,36,370	0/0:16,0:16:48:0,48,503	0/0:30,0:30:87:0,87,894	0/0:4,0:4:12:0,12,127	0/0:2,0:2:6:0,6,64	0/0:20,0:20:60:0,60,610	./.:.:.:.:.	0/0:19,0:19:54:0,54,550	0/0:20,0:20:60:0,60,619	./.:.:.:.:.	0/0:11,0:11:33:0,33,333	0/0:36,0:36:99:0,108,1057	0/0:19,0:19:51:0,51,535	0/0:2,0:2:6:0,6,59	0/0:12,0:12:27:0,27,323	1/1:0,20:20:54:586,54,0	0/0:4,0:4:12:0,12,126	0/0:40,0:40:99:0,114,1189	0/0:19,0:19:54:0,54,557	0/0:23,0:23:69:0,69,699	0/0:4,0:4:12:0,12,123	0/0:20,0:20:60:0,60,604	0/0:8,0:8:24:0,24,243	0/0:7,0:7:21:0,21,218	0/0:6,0:6:18:0,18,196	0/0:34,0:34:99:0,102,1054	0/0:3,0:3:9:0,9,97	0/0:4,0:4:12:0,12,119	0/0:21,0:21:63:0,63,638	0/0:1,0:1:3:0,3,32	0/0:16,0:16:45:0,45,485	0/0:7,0:7:21:0,21,224	0/0:22,0:22:66:0,66,668	0/0:12,0:12:36:0,36,364	0/0:20,0:20:57:0,57,586	0/0:3,0:3:9:0,9,92	0/0:3,0:3:9:0,9,94	0/0:16,0:16:45:0,45,476	0/0:23,0:23:63:0,63,655	0/0:19,0:19:57:0,57,569	1/1:0,12:12:33:356,33,0	0/0:20,0:20:57:0,57,601	0/0:13,0:13:36:0,36,380	0/0:2,0:2:6:0,6,65	0/0:1,0:1:3:0,3,31	0/0:6,0:6:18:0,18,190	0/0:5,0:5:15:0,15,149	0/0:1,0:1:3:0,3,31	0/0:4,0:4:12:0,12,125	0/0:7,0:7:21:0,21,222	0/0:5,0:5:15:0,15,149	0/0:3,0:3:9:0,9,94	0/0:2,0:2:6:0,6,63	0/0:5,0:5:15:0,15,158	0/0:4,0:4:9:0,9,105	0/0:12,0:12:36:0,36,361	0/0:1,0:1:3:0,3,31	0/0:4,0:4:12:0,12,130	0/0:14,0:14:42:0,42,410	0/0:2,0:2:6:0,6,57	0/0:8,0:8:24:0,24,245	0/0:4,0:4:12:0,12,122	0/0:4,0:4:12:0,12,122	0/0:4,0:4:12:0,12,118	0/0:3,0:3:9:0,9,94	0/0:1,0:1:3:0,3,33	0/0:4,0:4:12:0,12,113	0/0:7,0:7:21:0,21,212	0/0:3,0:3:9:0,9,94	0/1:3,5:8:70:131,0,70	1/1:0,3:3:9:86,9,0	0/0:3,0:3:9:0,9,92	0/0:4,0:4:12:0,12,117	0/0:2,0:2:6:0,6,59	0/0:3,0:3:9:0,9,93	./.:.:.:.:.	0/0:3,0:3:6:0,6,75	0/0:2,0:2:6:0,6,58	0/0:2,0:2:6:0,6,65	1/1:0,5:5:15:162,15,0	0/1:1,4:5:15:109,0,15	0/0:4,0:4:12:0,12,122	0/0:3,0:3:9:0,9,95	0/0:7,0:7:21:0,21,212	0/0:2,0:2:6:0,6,59	0/0:4,0:4:12:0,12,130	0/0:2,0:2:6:0,6,62	0/0:6,0:6:18:0,18,168	0/0:5,0:5:15:0,15,146	0/0:3,0:3:9:0,9,93	0/0:4,0:4:12:0,12,116	0/0:8,0:8:24:0,24,244	0/0:1,0:1:3:0,3,30	0/0:4,0:4:9:0,9,104	0/0:6,0:6:18:0,18,178	0/0:1,0:1:3:0,3,29	0/0:9,0:9:27:0,27,281	0/0:2,0:2:6:0,6,64	0/0:4,0:4:12:0,12,126	0/0:3,0:3:9:0,9,94	0/0:3,0:3:9:0,9,92	0/0:11,0:11:30:0,30,320	1/1:0,4:4:12:122,12,0	0/0:13,0:13:39:0,39,392	0/0:2,0:2:6:0,6,62	0/0:8,0:8:24:0,24,245	0/0:4,0:4:12:0,12,128	0/0:2,0:2:6:0,6,63	0/0:4,0:4:12:0,12,119	0/0:11,0:11:33:0,33,335	0/0:7,0:7:21:0,21,205	0/0:2,0:2:6:0,6,64	0/0:2,0:2:6:0,6,56	0/0:7,0:7:21:0,21,213	1/1:0,3:3:9:96,9,0	1/1:0,2:2:6:61,6,0	0/0:7,0:7:21:0,21,215	0/0:5,0:6:15:0,15,149	1/1:0,8:8:24:260,24,0	0/0:8,0:8:24:0,24,237	0/0:6,0:6:12:0,12,149	1/1:0,4:4:12:127,12,0	0/0:9,0:9:27:0,27,269	1/1:0,6:6:18:184,18,0	0/0:2,0:2:6:0,6,60	0/0:4,0:4:6:0,6,89	./.:.:.:.:.	0/0:5,0:5:12:0,12,133	0/0:4,0:4:6:0,6,89	./.:.:.:.:.	0/0:1,0:1:3:0,3,30	./.:.:.:.:.	0/0:23,0:23:66:0,66,733
chr1	23635397	.	C	T	1419.15	.	AC=24;AF=0.095;AN=252;BaseQRankSum=2.152;DP=759;Dels=0.00;FS=16.229;HaplotypeScore=0.0567;InbreedingCoeff=0.4659;MLEAC=20;MLEAF=0.079;MQ=58.79;MQ0=2;MQRankSum=-0.688;QD=24.47;ReadPosRankSum=1.298	GT:AD:DP:GQ:PL	0/0:53,0:53:99:0,159,1628	0/0:22,0:22:66:0,66,661	0/0:10,0:10:27:0,27,295	0/0:27,0:27:75:0,75,794	0/0:10,0:10:30:0,30,293	0/0:10,0:10:30:0,30,313	0/0:9,0:9:27:0,27,273	0/0:1,0:1:3:0,3,32	0/0:4,0:4:12:0,12,118	1/1:0,17:17:51:529,51,0	1/1:0,1:1:3:32,3,0	0/0:14,0:14:30:0,30,363	0/0:7,0:7:18:0,18,199	0/0:1,0:1:3:0,3,32	0/0:12,0:12:36:0,36,371	0/0:10,0:10:30:0,30,298	0/0:13,0:13:39:0,39,382	0/0:2,0:2:6:0,6,58	0/0:2,0:2:6:0,6,62	0/0:9,0:9:18:0,18,226	./.:.:.:.:.	0/0:11,0:11:27:0,27,302	0/0:16,0:16:48:0,48,481	0/0:24,0:24:63:0,63,683	0/0:2,0:2:6:0,6,61	0/0:13,0:13:30:0,30,356	1/1:0,12:12:24:277,24,0	1/1:0,2:2:6:65,6,0	0/0:1,1:2:3:0,3,32	0/0:13,0:13:39:0,39,377	0/0:3,0:3:9:0,9,95	./.:.:.:.:.	0/0:18,0:18:54:0,54,538	0/0:1,0:1:3:0,3,31	0/0:10,0:10:30:0,30,292	1/1:0,1:1:3:32,3,0	0/0:11,0:11:33:0,33,314	1/1:0,5:5:15:163,15,0	0/0:5,0:5:15:0,15,158	0/0:1,0:1:3:0,3,32	0/0:1,0:1:3:0,3,22	0/0:13,0:13:39:0,39,393	0/0:24,0:24:72:0,72,725	0/0:16,0:16:48:0,48,474	0/0:16,0:16:48:0,48,481	0/0:15,0:15:45:0,45,436	0/0:8,0:8:24:0,24,239	0/0:2,0:2:6:0,6,61	0/0:1,0:1:3:0,3,29	0/0:2,0:2:3:0,3,45	0/0:1,0:1:3:0,3,32	0/0:3,0:3:9:0,9,89	1/1:0,3:3:9:95,9,0	0/0:3,0:3:9:0,9,91	0/0:4,0:4:12:0,12,124	0/0:3,0:3:9:0,9,92	0/0:4,0:4:12:0,12,128	0/0:9,0:9:27:0,27,270	./.:.:.:.:.	0/0:4,0:4:12:0,12,120	0/0:4,0:4:12:0,12,116	0/0:7,1:8:21:0,21,216	0/0:4,0:4:12:0,12,131	0/0:3,0:3:9:0,9,91	0/0:1,0:1:3:0,3,30	0/0:2,0:2:6:0,6,62	0/0:2,0:2:6:0,6,61	0/0:5,0:5:15:0,15,153	0/0:1,0:1:3:0,3,29	./.:.:.:.:.	0/0:2,0:2:6:0,6,61	0/0:1,0:1:3:0,3,30	0/0:1,0:1:3:0,3,30	0/0:5,0:5:15:0,15,159	0/0:1,0:1:3:0,3,31	0/0:5,0:5:15:0,15,156	0/0:1,0:1:3:0,3,35	0/0:3,0:3:9:0,9,86	0/0:3,0:3:6:0,6,77	0/0:7,0:7:21:0,21,215	0/0:2,0:2:6:0,6,62	0/0:1,0:1:3:0,3,29	0/0:1,0:1:3:0,3,32	0/0:3,0:3:9:0,9,96	0/0:5,0:5:15:0,15,145	0/0:4,0:4:12:0,12,130	0/0:1,0:1:3:0,3,30	./.:.:.:.:.	1/1:0,6:6:15:161,15,0	0/0:2,0:2:6:0,6,65	1/1:0,2:2:6:62,6,0	0/0:6,0:6:18:0,18,177	0/0:1,0:1:3:0,3,30	0/0:1,0:1:3:0,3,30	0/0:1,0:1:3:0,3,31	./.:.:.:.:.	0/0:2,0:2:6:0,6,67	0/0:1,0:1:3:0,3,32	0/0:4,0:4:12:0,12,119	0/0:3,0:3:9:0,9,83	0/0:3,0:3:9:0,9,92	./.:.:.:.:.	0/0:1,0:1:3:0,3,32	0/0:2,0:2:6:0,6,60	0/0:1,0:1:3:0,3,32	0/0:5,0:5:12:0,12,118	0/0:2,0:2:6:0,6,63	0/0:4,0:4:12:0,12,122	1/1:0,1:1:3:32,3,0	0/0:5,0:5:15:0,15,137	0/0:12,0:12:36:0,36,351	1/1:0,1:1:3:32,3,0	1/1:0,7:7:18:208,18,0	0/0:5,0:5:15:0,15,155	0/0:2,0:2:6:0,6,66	./.:.:.:.:.	0/0:3,0:3:9:0,9,86	0/0:3,0:3:9:0,9,93	0/0:3,0:3:9:0,9,88	0/0:4,0:4:12:0,12,120	0/0:5,0:5:15:0,15,149	0/0:9,0:9:27:0,27,280	./.:.:.:.:.	0/0:4,0:4:12:0,12,124	0/0:6,0:6:18:0,18,160	0/0:6,0:6:18:0,18,175	0/0:2,0:2:6:0,6,53	0/0:10,0:10:30:0,30,296	0/0:2,0:2:6:0,6,57	0/0:2,0:2:3:0,3,45	./.:.:.:.:.	0/0:2,0:2:3:0,3,45	0/0:4,0:4:6:0,6,89	./.:.:.:.:.	0/0:7,0:7:9:0,9,134	0/0:2,0:2:3:0,3,45	0/0:12,0:12:36:0,36,406
chr1	23637422	.	T	A	880.85	.	AC=16;AF=0.065;AN=246;BaseQRankSum=-0.054;DP=554;Dels=0.00;FS=2.205;HaplotypeScore=0.0230;InbreedingCoeff=0.3207;MLEAC=14;MLEAF=0.057;MQ=59.76;MQ0=0;MQRankSum=0.595;QD=22.02;ReadPosRankSum=-1.217	GT:AD:DP:GQ:PL	0/0:13,0:13:39:0,39,425	0/0:19,0:19:51:0,51,545	0/0:13,0:13:39:0,39,390	0/0:21,0:21:63:0,63,637	0/0:6,0:6:18:0,18,187	0/0:7,0:7:21:0,21,210	1/1:0,2:2:6:61,6,0	0/0:1,0:1:3:0,3,30	0/0:1,0:1:3:0,3,32	0/0:7,0:7:21:0,21,214	./.:.:.:.:.	0/0:3,0:3:9:0,9,90	0/0:13,0:13:39:0,39,406	./.:.:.:.:.	1/1:0,11:11:30:324,30,0	1/1:0,7:7:18:198,18,0	0/0:4,0:4:12:0,12,119	0/0:1,0:1:3:0,3,31	./.:.:.:.:.	0/0:1,0:1:3:0,3,29	./.:.:.:.:.	0/0:2,0:2:6:0,6,66	0/0:4,0:4:9:0,9,107	0/0:14,0:14:36:0,36,400	0/0:2,0:2:6:0,6,63	0/0:19,0:19:54:0,54,574	0/0:12,0:12:30:0,30,342	0/0:2,0:2:6:0,6,61	0/0:4,0:4:9:0,9,86	0/0:4,0:4:12:0,12,120	0/0:2,0:2:6:0,6,63	0/1:1,1:2:21:26,0,21	0/0:1,0:1:3:0,3,30	./.:.:.:.:.	0/0:10,0:10:30:0,30,301	0/0:1,0:1:3:0,3,31	0/0:8,0:8:21:0,21,234	0/0:2,0:2:6:0,6,59	0/0:5,0:5:15:0,15,152	0/0:2,0:2:6:0,6,61	0/0:3,0:3:9:0,9,95	0/0:7,0:7:21:0,21,212	0/0:8,0:8:24:0,24,252	0/0:5,0:5:15:0,15,153	0/0:15,0:15:36:0,36,407	0/0:5,0:5:12:0,12,138	0/0:13,0:13:33:0,33,370	./.:.:.:.:.	0/0:2,0:2:6:0,6,61	0/0:3,0:3:9:0,9,89	0/0:2,0:2:6:0,6,63	0/0:2,0:2:6:0,6,62	0/0:3,0:3:9:0,9,92	1/1:0,3:3:9:89,9,0	0/0:3,0:3:9:0,9,94	0/0:2,0:2:6:0,6,59	0/0:1,0:1:3:0,3,32	0/0:1,0:1:3:0,3,32	0/0:3,0:3:9:0,9,92	0/0:3,0:3:9:0,9,93	0/0:3,0:3:9:0,9,89	0/0:2,0:2:6:0,6,63	0/0:4,0:4:12:0,12,126	0/0:4,0:4:12:0,12,118	0/0:6,0:6:15:0,15,169	1/1:0,6:6:18:186,18,0	0/0:2,0:2:6:0,6,65	0/0:6,0:6:18:0,18,185	0/0:2,0:2:6:0,6,63	0/0:1,0:1:3:0,3,31	0/0:4,0:4:12:0,12,123	0/0:1,0:1:3:0,3,32	0/0:4,0:4:12:0,12,123	0/0:2,0:2:6:0,6,58	0/0:1,0:1:3:0,3,32	0/0:3,0:3:9:0,9,94	0/0:1,0:1:3:0,3,30	0/0:5,0:5:15:0,15,152	0/0:1,0:1:3:0,3,31	0/0:3,0:3:9:0,9,97	0/0:3,0:3:9:0,9,95	0/0:1,0:1:3:0,3,32	0/0:3,0:3:9:0,9,95	0/0:1,0:1:3:0,3,30	0/0:6,0:6:18:0,18,172	0/0:2,0:2:6:0,6,65	0/0:4,0:4:12:0,12,126	0/0:1,0:1:3:0,3,31	0/0:2,0:2:6:0,6,63	0/0:2,0:2:6:0,6,63	0/0:4,0:4:9:0,9,101	0/0:2,0:2:6:0,6,65	0/1:2,1:3:25:25,0,39	0/0:2,0:2:6:0,6,62	0/0:1,0:1:3:0,3,32	0/0:3,0:3:9:0,9,95	./.:.:.:.:.	0/0:4,0:4:12:0,12,124	1/1:0,5:5:15:156,15,0	0/0:2,0:2:6:0,6,63	1/1:0,1:1:3:32,3,0	0/0:3,0:3:9:0,9,91	0/0:4,0:4:9:0,9,104	0/0:2,0:2:6:0,6,63	0/0:3,0:3:9:0,9,95	0/0:5,0:5:15:0,15,154	./.:.:.:.:.	0/0:3,0:3:9:0,9,92	0/0:3,0:3:9:0,9,87	./.:.:.:.:.	0/0:2,0:2:6:0,6,62	0/0:3,0:3:9:0,9,91	0/0:9,0:9:27:0,27,280	0/0:4,0:4:12:0,12,121	0/0:3,0:3:9:0,9,97	0/0:2,0:2:6:0,6,65	0/0:1,0:1:3:0,3,30	0/0:3,0:3:9:0,9,93	0/0:5,0:5:15:0,15,146	0/0:1,0:1:3:0,3,32	0/0:5,0:5:15:0,15,151	0/0:6,0:6:15:0,15,168	0/0:4,0:4:12:0,12,123	0/0:3,0:3:9:0,9,95	0/0:5,0:5:15:0,15,149	0/0:7,0:7:21:0,21,206	0/0:5,0:5:12:0,12,138	0/0:5,0:5:15:0,15,161	0/0:2,0:2:6:0,6,61	./.:.:.:.:.	./.:.:.:.:.	./.:.:.:.:.	./.:.:.:.:.	0/0:1,0:1:3:0,3,31	./.:.:.:.:.	0/0:1,0:1:3:0,3,32	0/0:31,0:31:93:0,93,1054
chr1	23637435	.	G	A	1080.02	.	AC=18;AF=0.072;AN=250;BaseQRankSum=-2.217;DP=586;Dels=0.00;FS=1.228;HaplotypeScore=0.0662;InbreedingCoeff=0.3417;MLEAC=16;MLEAF=0.064;MQ=59.74;MQ0=0;MQRankSum=0.235;QD=22.50;ReadPosRankSum=-2.174	GT:AD:DP:GQ:PL	0/0:13,0:13:39:0,39,418	0/0:21,0:21:60:0,60,642	0/0:13,0:13:39:0,39,405	0/0:23,0:23:69:0,69,727	0/0:8,0:8:24:0,24,239	0/0:8,0:8:24:0,24,257	1/1:0,3:3:9:91,9,0	0/0:1,0:1:3:0,3,32	0/0:1,0:1:3:0,3,33	0/0:7,0:7:21:0,21,211	0/0:1,0:1:3:0,3,31	0/0:3,0:3:9:0,9,97	0/0:13,0:13:39:0,39,407	./.:.:.:.:.	1/1:0,14:14:39:417,39,0	1/1:0,9:9:24:254,24,0	0/0:4,0:4:12:0,12,125	0/0:1,0:1:3:0,3,32	./.:.:.:.:.	0/0:1,0:1:3:0,3,32	./.:.:.:.:.	0/0:1,0:1:3:0,3,32	0/0:4,0:4:9:0,9,105	0/0:15,0:15:39:0,39,440	0/0:1,0:1:3:0,3,32	0/0:19,0:19:54:0,54,584	0/0:14,0:14:33:0,33,386	0/0:3,0:3:9:0,9,102	0/0:5,1:6:12:0,12,128	0/0:4,0:4:12:0,12,128	0/0:2,0:2:6:0,6,59	0/1:2,1:3:26:28,0,26	0/0:1,0:1:3:0,3,32	./.:.:.:.:.	0/0:12,0:12:36:0,36,367	0/0:2,0:2:6:0,6,63	0/0:9,0:9:24:0,24,266	0/0:2,0:2:6:0,6,62	0/0:5,0:5:15:0,15,154	0/0:2,0:2:6:0,6,66	0/0:2,0:2:6:0,6,65	0/0:6,0:6:18:0,18,184	0/0:8,0:8:24:0,24,250	0/0:4,0:4:12:0,12,113	0/0:14,0:14:33:0,33,386	0/0:5,0:5:12:0,12,139	0/0:13,0:13:30:0,30,344	0/0:1,0:1:3:0,3,35	0/0:1,0:1:3:0,3,31	0/0:3,0:3:9:0,9,92	0/0:2,0:2:6:0,6,63	0/0:2,0:2:6:0,6,65	0/0:3,0:3:9:0,9,96	1/1:0,3:3:9:95,9,0	0/0:4,0:4:12:0,12,122	0/0:2,0:2:6:0,6,63	0/0:1,0:1:3:0,3,32	0/0:1,0:1:3:0,3,30	0/0:4,0:4:12:0,12,122	0/0:3,0:3:9:0,9,97	0/0:3,0:3:9:0,9,94	0/0:3,0:3:9:0,9,96	0/0:7,0:7:21:0,21,217	0/0:6,0:6:18:0,18,178	0/0:8,0:8:18:0,18,211	1/1:0,6:6:18:187,18,0	0/0:2,0:2:6:0,6,65	0/0:6,0:6:18:0,18,190	0/0:2,0:2:6:0,6,63	0/0:1,0:1:3:0,3,32	0/0:5,0:5:15:0,15,155	0/0:1,0:1:3:0,3,32	0/0:5,0:5:15:0,15,156	0/0:2,0:2:6:0,6,66	0/0:2,0:2:6:0,6,61	0/0:3,0:3:9:0,9,93	0/0:1,0:1:3:0,3,32	0/0:5,0:5:15:0,15,155	0/0:1,0:1:3:0,3,32	0/0:3,0:3:9:0,9,92	0/0:4,0:4:12:0,12,126	0/0:1,0:1:3:0,3,32	0/0:2,0:2:6:0,6,66	0/0:1,0:1:3:0,3,32	0/0:6,0:6:18:0,18,189	0/0:2,0:2:6:0,6,68	0/0:5,0:5:15:0,15,155	1/1:0,1:1:3:30,3,0	0/0:2,0:2:6:0,6,61	0/0:2,0:2:6:0,6,71	0/0:4,0:4:9:0,9,109	0/0:1,0:2:3:0,3,31	0/1:2,1:3:24:24,0,39	0/0:2,0:2:6:0,6,64	0/0:1,0:1:3:0,3,32	0/0:3,0:3:9:0,9,92	./.:.:.:.:.	0/0:4,0:4:12:0,12,126	1/1:0,5:5:15:154,15,0	0/0:2,0:2:6:0,6,62	1/1:0,1:1:3:32,3,0	0/0:3,0:3:9:0,9,93	0/0:2,0:2:6:0,6,64	0/0:3,0:3:9:0,9,93	0/0:3,0:3:9:0,9,95	0/0:5,0:5:15:0,15,153	./.:.:.:.:.	0/0:3,0:3:9:0,9,86	0/0:2,0:2:6:0,6,66	./.:.:.:.:.	0/0:3,0:3:9:0,9,91	0/0:2,0:2:6:0,6,67	0/0:9,0:9:27:0,27,286	0/0:4,0:4:12:0,12,126	0/0:4,0:4:12:0,12,124	0/0:1,0:1:3:0,3,32	0/0:1,0:1:3:0,3,31	0/0:3,0:3:9:0,9,95	0/0:5,0:5:15:0,15,158	0/0:1,0:1:3:0,3,31	0/0:5,0:5:15:0,15,156	0/0:7,0:7:18:0,18,196	0/0:5,0:5:15:0,15,155	0/0:3,0:3:9:0,9,95	0/0:5,0:5:15:0,15,155	0/0:7,0:7:21:0,21,222	0/0:5,0:5:12:0,12,140	0/0:6,0:6:18:0,18,191	0/0:2,0:2:6:0,6,67	./.:.:.:.:.	./.:.:.:.:.	./.:.:.:.:.	./.:.:.:.:.	0/0:3,0:3:6:0,6,76	./.:.:.:.:.	0/0:1,0:1:3:0,3,32	0/0:26,0:26:78:0,78,869
chr1	23638735	.	A	G	2248.17	.	AC=22;AF=0.086;AN=256;BaseQRankSum=0.226;DP=1155;Dels=0.00;FS=6.772;HaplotypeScore=0.1811;InbreedingCoeff=0.5927;MLEAC=19;MLEAF=0.074;MQ=57.54;MQ0=0;MQRankSum=0.007;QD=27.42;ReadPosRankSum=-2.063	GT:AD:DP:GQ:PL	0/0:83,0:83:99:0,247,2635	0/0:18,0:18:54:0,54,570	0/0:26,0:26:60:0,60,691	0/0:40,0:40:99:0,117,1236	0/0:17,0:17:51:0,51,524	0/0:26,0:26:69:0,69,755	0/0:20,0:20:60:0,60,611	0/0:1,0:1:3:0,3,32	0/0:1,0:1:3:0,3,32	1/1:0,21:21:63:648,63,0	./.:.:.:.:.	0/0:15,0:15:45:0,45,454	0/0:14,0:14:42:0,42,448	0/0:1,0:1:3:0,3,32	0/0:25,0:25:69:0,69,735	0/0:26,0:26:69:0,69,734	0/0:14,0:14:42:0,42,415	0/0:2,0:2:6:0,6,63	0/0:10,0:10:30:0,30,308	0/0:10,0:10:30:0,30,296	0/0:1,0:1:3:0,3,32	0/0:19,0:19:57:0,57,586	0/0:22,0:22:66:0,66,657	0/0:34,0:34:99:0,102,1063	./.:.:.:.:.	0/0:22,0:22:66:0,66,652	1/1:0,13:13:39:402,39,0	1/1:0,3:3:9:94,9,0	0/0:3,0:3:9:0,9,95	0/0:37,0:37:99:0,108,1110	0/0:4,0:4:12:0,12,130	0/0:2,0:2:6:0,6,63	0/0:24,0:24:72:0,72,733	0/0:2,0:2:6:0,6,65	0/0:22,0:22:66:0,66,686	0/0:5,0:5:15:0,15,155	0/0:22,0:22:66:0,66,695	1/1:0,14:14:42:426,42,0	0/0:7,0:7:21:0,21,208	1/1:0,1:1:3:31,3,0	0/0:1,0:1:3:0,3,32	0/0:18,0:18:48:0,48,510	0/0:34,0:34:93:0,93,1014	0/0:26,0:26:78:0,78,799	0/0:18,0:18:48:0,48,528	0/0:21,0:21:54:0,54,593	0/0:9,0:9:27:0,27,276	0/0:3,0:3:9:0,9,96	0/0:4,0:4:12:0,12,128	0/0:12,0:12:27:0,27,320	./.:.:.:.:.	0/0:2,0:2:6:0,6,61	1/1:0,8:8:24:245,24,0	0/0:2,0:2:6:0,6,60	0/0:2,0:2:6:0,6,63	0/0:3,0:3:9:0,9,95	0/0:3,0:3:9:0,9,89	0/0:2,0:2:6:0,6,57	0/0:8,0:8:24:0,24,256	0/0:10,0:10:27:0,27,278	0/0:4,0:4:12:0,12,121	0/0:7,0:7:21:0,21,214	0/0:11,0:11:33:0,33,339	0/0:7,0:7:21:0,21,210	0/0:3,0:3:9:0,9,92	0/0:5,0:5:15:0,15,153	0/0:2,0:2:6:0,6,59	0/0:6,0:6:18:0,18,189	0/0:4,0:4:12:0,12,126	0/0:1,0:1:3:0,3,32	./.:.:.:.:.	./.:.:.:.:.	0/0:4,0:4:12:0,12,124	0/0:5,0:5:15:0,15,148	0/0:3,0:3:9:0,9,95	0/0:7,0:7:21:0,21,214	0/0:3,0:3:9:0,9,91	0/0:2,0:2:6:0,6,67	0/0:5,0:5:15:0,15,148	0/0:9,0:9:27:0,27,276	0/0:2,0:2:6:0,6,67	./.:.:.:.:.	0/0:2,0:2:6:0,6,66	0/0:10,0:10:30:0,30,319	0/0:4,0:4:12:0,12,124	0/0:2,0:2:6:0,6,61	0/0:6,0:6:18:0,18,185	0/0:2,0:2:6:0,6,62	1/1:0,6:6:18:186,18,0	0/0:6,0:6:18:0,18,193	1/1:0,1:1:3:29,3,0	0/0:2,0:2:6:0,6,63	0/0:6,0:6:18:0,18,192	0/0:3,0:3:9:0,9,87	0/0:4,0:4:12:0,12,126	0/0:4,0:4:12:0,12,122	0/0:5,0:5:15:0,15,161	0/0:5,0:5:15:0,15,167	0/0:2,0:2:6:0,6,65	0/0:2,0:2:6:0,6,62	0/0:7,0:7:21:0,21,217	0/0:2,0:2:6:0,6,61	0/0:2,0:2:6:0,6,59	0/0:9,0:9:24:0,24,264	0/0:3,0:3:9:0,9,88	0/0:3,0:3:9:0,9,89	0/0:3,0:3:9:0,9,94	0/0:8,0:8:24:0,24,248	1/1:0,2:2:6:63,6,0	0/0:6,0:6:18:0,18,181	0/0:3,0:3:9:0,9,92	1/1:0,2:2:6:65,6,0	1/1:0,11:11:33:341,33,0	0/0:5,0:5:15:0,15,151	0/0:4,0:4:12:0,12,128	0/0:3,0:3:9:0,9,97	0/0:4,0:4:12:0,12,121	0/0:7,0:7:21:0,21,231	0/0:2,0:2:6:0,6,65	0/0:3,0:3:9:0,9,91	0/0:8,0:8:24:0,24,255	0/0:8,0:8:24:0,24,241	0/0:2,0:2:6:0,6,64	0/0:3,0:3:9:0,9,95	0/0:5,0:5:15:0,15,153	0/0:11,0:11:33:0,33,344	0/0:7,0:7:21:0,21,214	0/0:3,0:3:9:0,9,86	0/0:6,0:6:18:0,18,173	0/0:4,0:4:6:0,6,75	./.:.:.:.:.	./.:.:.:.:.	0/0:3,0:3:6:0,6,76	0/0:3,0:3:6:0,6,76	./.:.:.:.:.	0/0:2,0:2:3:0,3,45	0/0:26,0:26:78:0,78,854
chr1	23638757	.	G	T	1749.99	.	AC=22;AF=0.086;AN=256;BaseQRankSum=1.898;DP=924;Dels=0.00;FS=5.122;HaplotypeScore=0.0811;InbreedingCoeff=0.4615;MLEAC=19;MLEAF=0.074;MQ=56.39;MQ0=1;MQRankSum=1.018;QD=24.65;ReadPosRankSum=0.646	GT:AD:DP:GQ:PL	0/0:64,0:64:99:0,189,1960	0/0:15,0:15:45:0,45,457	0/0:22,0:22:51:0,51,585	0/0:31,0:31:90:0,90,942	0/0:15,0:15:45:0,45,460	0/0:21,0:21:54:0,54,585	1/1:0,14:14:42:429,42,0	0/0:1,0:1:3:0,3,34	0/0:1,0:1:3:0,3,32	0/0:15,0:15:45:0,45,453	./.:.:.:.:.	0/0:12,0:12:36:0,36,369	0/0:16,0:16:48:0,48,485	1/1:0,1:1:3:32,3,0	1/1:0,15:15:45:473,45,0	1/1:0,12:12:36:364,36,0	0/0:17,0:17:51:0,51,517	0/0:3,0:3:9:0,9,100	0/0:11,0:11:33:0,33,332	0/0:6,0:6:18:0,18,182	0/0:2,0:2:6:0,6,67	0/0:14,0:14:42:0,42,435	0/0:22,0:22:66:0,66,677	0/0:23,0:23:69:0,69,692	./.:.:.:.:.	0/0:19,0:19:57:0,57,579	0/0:11,0:11:33:0,33,328	0/0:4,0:4:12:0,12,136	0/1:2,1:3:23:23,0,54	0/0:29,0:29:84:0,84,864	0/0:3,0:3:9:0,9,96	0/0:2,0:2:6:0,6,59	0/0:26,0:26:78:0,78,794	0/0:2,0:2:6:0,6,65	0/0:16,0:16:45:0,45,459	0/0:3,0:3:9:0,9,92	0/0:17,0:17:51:0,51,521	0/0:9,0:9:27:0,27,279	0/0:6,0:6:18:0,18,180	0/0:3,0:3:9:0,9,98	0/0:3,0:3:9:0,9,96	0/0:11,0:11:33:0,33,336	0/0:27,0:27:75:0,75,797	0/0:20,0:20:60:0,60,616	0/0:13,0:13:33:0,33,374	0/0:17,0:17:45:0,45,492	0/0:5,0:5:15:0,15,161	0/0:3,0:3:9:0,9,93	0/0:3,0:3:9:0,9,95	0/0:8,0:8:21:0,21,223	./.:.:.:.:.	0/0:1,0:1:3:0,3,31	0/0:4,0:4:12:0,12,122	1/1:0,2:2:6:60,6,0	0/0:2,0:2:6:0,6,63	0/0:3,0:3:9:0,9,96	0/0:2,0:2:6:0,6,58	0/0:3,0:3:9:0,9,98	0/0:6,0:6:18:0,18,188	0/0:8,0:8:24:0,24,241	0/0:2,0:2:6:0,6,61	0/0:5,0:5:15:0,15,155	0/0:9,0:9:27:0,27,269	0/0:3,0:3:9:0,9,90	0/0:2,0:2:6:0,6,62	1/1:0,5:5:15:152,15,0	0/0:1,0:1:3:0,3,31	0/0:5,0:5:15:0,15,154	0/0:2,0:2:6:0,6,59	0/0:1,0:1:3:0,3,32	./.:.:.:.:.	0/0:3,0:3:6:0,6,78	0/0:2,0:2:6:0,6,63	0/0:2,0:2:6:0,6,59	0/0:2,0:2:6:0,6,59	0/0:4,0:4:12:0,12,124	0/0:2,0:2:6:0,6,65	./.:.:.:.:.	0/0:5,0:5:15:0,15,152	0/0:8,0:8:24:0,24,241	0/0:1,0:1:3:0,3,33	0/0:1,0:1:3:0,3,32	0/0:2,0:2:6:0,6,67	0/0:6,0:6:18:0,18,184	0/0:4,0:4:12:0,12,124	0/0:2,0:2:6:0,6,63	0/0:6,0:6:18:0,18,184	1/1:0,3:3:6:61,6,0	0/0:7,0:7:21:0,21,211	0/0:5,0:5:15:0,15,160	./.:.:.:.:.	0/0:3,0:3:9:0,9,94	0/1:2,2:4:48:50,0,48	0/0:1,0:1:3:0,3,30	0/0:3,0:3:9:0,9,86	0/0:5,0:5:15:0,15,154	1/1:0,3:3:9:97,9,0	0/0:1,0:1:3:0,3,32	1/1:0,2:2:6:61,6,0	0/0:1,0:1:3:0,3,31	1/1:0,7:7:21:222,21,0	0/0:4,0:4:12:0,12,124	0/0:1,0:1:3:0,3,32	0/0:4,0:4:12:0,12,120	0/0:2,0:2:6:0,6,59	0/0:2,0:2:6:0,6,60	0/0:4,0:4:12:0,12,132	0/0:7,0:7:18:0,18,178	0/0:2,0:2:6:0,6,66	0/0:5,0:5:15:0,15,144	0/0:3,0:3:9:0,9,89	0/0:2,0:2:6:0,6,66	0/0:5,0:5:15:0,15,149	0/0:2,0:2:6:0,6,60	0/0:2,0:2:6:0,6,62	./.:.:.:.:.	0/0:3,0:3:9:0,9,92	0/0:4,0:4:12:0,12,125	0/0:1,0:1:3:0,3,32	0/0:3,0:3:9:0,9,92	0/0:10,0:10:30:0,30,303	0/0:8,0:8:24:0,24,241	0/0:2,0:2:6:0,6,60	0/0:2,0:2:6:0,6,63	0/0:5,0:5:15:0,15,147	0/0:9,0:9:27:0,27,269	0/0:6,0:6:18:0,18,181	0/0:2,0:2:6:0,6,61	0/0:5,0:5:15:0,15,151	0/0:4,0:4:6:0,6,89	./.:.:.:.:.	0/0:2,0:2:3:0,3,45	0/0:4,0:4:9:0,9,102	0/0:3,0:3:6:0,6,74	./.:.:.:.:.	0/0:2,0:2:3:0,3,30	0/0:26,0:26:78:0,78,829
chr1	23638758	.	A	C	1695.77	.	AC=22;AF=0.086;AN=256;BaseQRankSum=-1.654;DP=918;Dels=0.00;FS=5.088;HaplotypeScore=0.0577;InbreedingCoeff=0.4668;MLEAC=18;MLEAF=0.070;MQ=56.33;MQ0=1;MQRankSum=2.065;QD=23.88;ReadPosRankSum=0.511	GT:AD:DP:GQ:PL	0/0:63,0:63:99:0,186,1983	0/0:15,0:15:45:0,45,459	0/0:21,0:21:45:0,45,535	0/0:31,0:31:90:0,90,963	0/0:15,0:15:45:0,45,470	0/0:20,0:20:51:0,51,572	1/1:0,14:14:42:415,42,0	0/0:1,0:1:3:0,3,33	0/0:1,0:1:3:0,3,32	0/0:15,0:15:45:0,45,465	./.:.:.:.:.	0/0:12,0:12:36:0,36,372	0/0:16,0:16:48:0,48,501	1/1:0,1:1:3:32,3,0	1/1:0,15:15:45:455,45,0	1/1:0,12:12:36:365,36,0	0/0:17,0:17:51:0,51,536	0/0:3,0:3:9:0,9,97	0/0:10,0:10:30:0,30,306	0/0:7,0:7:21:0,21,210	0/0:2,0:2:6:0,6,66	0/0:14,0:14:42:0,42,427	0/0:22,0:22:66:0,66,673	0/0:22,0:22:66:0,66,673	./.:.:.:.:.	0/0:19,0:19:57:0,57,590	0/0:11,0:11:33:0,33,336	0/0:4,0:4:12:0,12,134	0/1:2,1:3:24:24,0,56	0/0:29,0:29:84:0,84,879	0/0:3,0:3:9:0,9,96	0/0:2,0:2:6:0,6,63	0/0:26,0:26:78:0,78,816	0/0:3,0:3:9:0,9,96	0/0:16,0:16:45:0,45,468	0/0:2,0:2:6:0,6,63	0/0:17,0:17:51:0,51,526	0/0:9,0:9:27:0,27,284	0/0:6,0:6:18:0,18,187	0/0:3,0:3:9:0,9,97	0/0:3,0:3:9:0,9,97	0/0:11,0:11:33:0,33,340	0/0:27,0:27:75:0,75,806	0/0:20,0:20:60:0,60,608	0/0:12,0:12:33:0,33,352	0/0:16,0:16:42:0,42,466	0/0:5,0:5:15:0,15,158	0/0:3,0:3:9:0,9,96	0/0:3,0:3:9:0,9,95	0/0:7,0:7:18:0,18,182	./.:.:.:.:.	0/0:1,0:1:3:0,3,30	0/0:4,0:4:12:0,12,120	1/1:0,2:2:6:60,6,0	0/0:2,0:2:6:0,6,65	0/0:3,0:3:9:0,9,96	0/0:2,0:2:6:0,6,61	0/0:3,0:3:9:0,9,97	0/0:6,0:6:18:0,18,185	0/0:8,0:8:24:0,24,250	0/0:2,0:2:6:0,6,57	0/0:5,0:5:15:0,15,159	0/0:9,0:9:27:0,27,268	0/0:3,0:3:9:0,9,89	0/0:2,0:2:6:0,6,66	1/1:0,5:5:15:148,15,0	0/0:1,0:1:3:0,3,31	0/0:5,0:5:15:0,15,159	0/0:2,0:2:6:0,6,61	0/0:1,0:1:3:0,3,32	./.:.:.:.:.	0/0:3,0:3:6:0,6,77	0/0:2,0:2:6:0,6,61	0/0:2,0:2:6:0,6,63	0/0:2,0:2:6:0,6,67	0/0:4,0:4:12:0,12,120	0/0:2,0:2:6:0,6,63	./.:.:.:.:.	0/0:5,0:5:15:0,15,151	0/0:9,0:9:27:0,27,276	0/0:1,0:1:3:0,3,32	0/0:1,0:1:3:0,3,31	0/0:2,0:2:6:0,6,65	0/0:6,0:6:18:0,18,184	0/0:4,0:4:12:0,12,124	0/0:2,0:2:6:0,6,61	0/0:6,0:6:18:0,18,187	1/1:0,3:3:9:90,9,0	0/0:6,0:6:18:0,18,187	0/0:4,0:4:12:0,12,128	./.:.:.:.:.	0/0:3,0:3:9:0,9,92	0/1:2,2:4:49:49,0,51	0/0:1,0:1:3:0,3,31	0/0:3,0:3:9:0,9,89	0/0:5,0:5:15:0,15,157	1/1:0,3:3:9:95,9,0	0/0:1,0:1:3:0,3,31	1/1:0,2:2:6:59,6,0	0/0:1,0:1:3:0,3,30	1/1:0,7:7:21:220,21,0	0/0:4,0:4:12:0,12,128	0/0:1,0:1:3:0,3,32	0/0:4,0:4:12:0,12,122	0/0:2,0:2:6:0,6,59	0/0:2,0:2:6:0,6,59	0/0:4,0:4:12:0,12,129	0/0:6,0:7:18:0,18,185	0/0:2,0:2:6:0,6,64	0/0:5,0:5:15:0,15,145	0/0:3,0:3:9:0,9,95	0/0:2,0:2:6:0,6,64	0/0:5,0:5:15:0,15,156	0/0:2,0:2:6:0,6,61	0/0:2,0:2:6:0,6,62	./.:.:.:.:.	0/0:3,0:3:9:0,9,94	0/0:4,0:4:12:0,12,128	0/0:1,0:1:3:0,3,34	0/0:3,0:3:9:0,9,93	0/0:10,0:10:30:0,30,314	0/0:8,0:8:24:0,24,255	0/0:2,0:2:6:0,6,62	0/0:2,0:2:6:0,6,64	0/0:5,0:5:15:0,15,154	0/0:9,0:9:24:0,24,242	0/0:6,0:6:18:0,18,181	0/0:2,0:2:6:0,6,63	0/0:5,0:5:15:0,15,153	0/0:6,0:6:9:0,9,134	./.:.:.:.:.	0/0:2,0:2:3:0,3,45	0/0:4,0:4:9:0,9,105	0/0:3,0:3:6:0,6,76	./.:.:.:.:.	0/0:2,0:2:3:0,3,32	0/0:26,0:26:78:0,78,882
chr1	23639922	.	C	T	10952.9	.	AC=116;AF=0.436;AN=266;BaseQRankSum=-3.269;DP=956;Dels=0.00;FS=2.591;HaplotypeScore=0.0189;InbreedingCoeff=0.7496;MLEAC=116;MLEAF=0.436;MQ=59.25;MQ0=1;MQRankSum=-0.198;QD=27.87;ReadPosRankSum=-1.083	GT:AD:DP:GQ:PL	0/0:50,0:50:99:0,150,1597	0/0:13,0:13:39:0,39,398	1/1:0,13:13:36:361,36,0	0/0:36,0:36:99:0,105,1135	1/1:0,8:8:24:249,24,0	0/0:13,0:13:36:0,36,394	0/0:16,0:16:48:0,48,495	1/1:0,1:1:3:32,3,0	0/0:1,0:1:3:0,3,33	1/1:0,20:20:60:607,60,0	0/1:1,3:4:21:81,0,21	1/1:0,23:23:69:711,69,0	1/1:0,12:12:36:355,36,0	0/0:3,0:3:9:0,9,95	0/0:15,0:15:45:0,45,467	0/0:22,0:22:66:0,66,704	1/1:0,16:16:45:486,45,0	0/0:7,0:7:21:0,21,226	1/1:0,12:13:36:371,36,0	0/0:10,0:10:30:0,30,306	0/0:3,0:3:9:0,9,98	0/0:25,0:25:75:0,75,783	0/0:21,0:21:60:0,60,620	0/0:19,0:19:57:0,57,585	0/0:2,0:2:6:0,6,66	1/1:0,13:13:39:388,39,0	1/1:0,9:9:27:278,27,0	1/1:0,3:3:9:92,9,0	1/1:0,1:1:3:32,3,0	1/1:0,16:16:48:494,48,0	0/1:2,1:3:23:23,0,61	1/1:0,2:2:6:63,6,0	0/0:20,0:20:60:0,60,617	1/1:0,4:4:12:127,12,0	0/0:15,0:15:39:0,39,415	0/0:4,0:4:12:0,12,131	0/0:8,0:8:24:0,24,249	1/1:1,11:12:1:274,1,0	1/1:0,11:11:33:335,33,0	1/1:0,4:4:12:129,12,0	1/1:0,7:7:21:223,21,0	1/1:0,14:14:39:402,39,0	1/1:0,21:21:63:642,63,0	1/1:0,23:23:69:708,69,0	0/0:11,0:11:33:0,33,350	0/0:20,0:20:60:0,60,635	1/1:0,7:7:21:220,21,0	1/1:0,2:2:6:66,6,0	1/1:0,3:3:9:96,9,0	0/0:5,0:5:15:0,15,161	0/0:3,0:3:9:0,9,95	0/0:5,0:5:9:0,9,111	1/1:0,4:4:12:127,12,0	0/0:2,0:2:6:0,6,60	1/1:0,5:5:15:152,15,0	0/0:5,0:5:15:0,15,160	0/0:4,0:4:12:0,12,122	0/0:6,0:6:15:0,15,167	1/1:0,2:2:6:63,6,0	1/1:0,4:4:12:125,12,0	1/1:0,7:7:18:197,18,0	1/1:0,3:3:9:92,9,0	1/1:0,9:9:27:283,27,0	1/1:0,3:3:9:90,9,0	1/1:0,5:5:15:156,15,0	0/0:4,0:4:12:0,12,121	1/1:0,4:4:12:124,12,0	1/1:0,6:6:18:178,18,0	1/1:0,3:3:9:95,9,0	0/0:9,1:10:0:0,0,257	./.:.:.:.:.	0/0:4,0:4:12:0,12,123	0/0:2,0:2:6:0,6,61	0/0:3,0:3:9:0,9,91	0/0:7,0:7:21:0,21,213	0/0:3,0:3:9:0,9,97	0/0:1,0:1:3:0,3,32	0/0:1,0:1:3:0,3,34	0/0:1,0:1:3:0,3,32	0/0:3,0:3:9:0,9,96	0/0:2,0:2:6:0,6,65	./.:.:.:.:.	0/0:5,0:5:15:0,15,148	0/0:5,0:5:15:0,15,161	0/0:5,0:5:15:0,15,158	0/0:6,0:6:18:0,18,191	1/1:0,3:3:9:91,9,0	0/0:4,0:4:12:0,12,130	1/1:0,3:3:9:92,9,0	0/1:1,7:8:6:195,0,6	1/1:0,5:5:15:151,15,0	1/1:0,3:3:9:92,9,0	0/1:2,2:4:36:36,0,51	1/1:0,1:1:3:31,3,0	1/1:0,3:3:9:93,9,0	1/1:0,7:7:21:218,21,0	0/0:7,0:7:21:0,21,211	1/1:0,4:4:12:118,12,0	0/0:2,0:2:6:0,6,60	./.:.:.:.:.	0/0:6,0:6:18:0,18,199	1/1:0,3:3:9:90,9,0	1/1:0,2:2:6:61,6,0	0/0:2,0:2:6:0,6,65	0/0:5,0:5:15:0,15,156	0/0:8,0:8:24:0,24,254	0/0:6,0:6:18:0,18,189	0/0:5,0:5:15:0,15,152	1/1:0,2:2:6:62,6,0	0/0:7,0:7:21:0,21,220	0/0:7,0:7:21:0,21,218	1/1:0,2:2:6:63,6,0	1/1:0,5:5:15:155,15,0	1/1:0,1:1:3:32,3,0	1/1:0,5:5:15:150,15,0	1/1:0,2:2:6:63,6,0	1/1:0,1:1:3:31,3,0	0/0:2,0:2:6:0,6,64	0/0:6,0:6:18:0,18,174	0/0:4,0:4:12:0,12,122	1/1:0,5:5:15:156,15,0	1/1:0,4:4:12:122,12,0	0/0:3,0:3:9:0,9,95	0/0:4,0:4:12:0,12,124	0/0:1,0:1:3:0,3,30	0/0:4,0:4:12:0,12,129	0/0:6,0:6:18:0,18,187	0/0:2,0:2:6:0,6,61	0/0:1,0:1:3:0,3,34	0/0:2,0:2:3:0,3,45	./.:.:.:.:.	0/0:6,0:6:9:0,9,134	0/0:2,0:2:3:0,3,45	0/0:3,0:3:6:0,6,75	0/0:2,0:2:3:0,3,45	0/0:4,0:4:6:0,6,89	0/0:26,0:26:78:0,78,884
chr1	23639931	.	T	A	10077.1	.	AC=116;AF=0.436;AN=266;BaseQRankSum=1.151;DP=950;Dels=0.00;FS=3.001;HaplotypeScore=0.0770;InbreedingCoeff=0.7325;MLEAC=114;MLEAF=0.429;MQ=59.20;MQ0=1;MQRankSum=-1.488;QD=27.16;ReadPosRankSum=0.474	GT:AD:DP:GQ:PL	0/0:52,0:52:99:0,156,1612	0/0:14,0:14:42:0,42,422	1/1:0,12:12:33:336,33,0	0/0:35,0:35:99:0,99,1043	1/1:0,5:5:15:153,15,0	0/0:13,0:13:36:0,36,376	0/0:15,0:15:42:0,42,431	1/1:0,1:1:3:31,3,0	0/0:1,0:1:3:0,3,34	1/1:0,17:17:51:517,51,0	0/1:1,2:3:23:51,0,23	1/1:0,22:22:66:663,66,0	1/1:0,8:8:24:240,24,0	0/0:2,0:2:6:0,6,57	0/0:18,0:18:54:0,54,533	0/0:22,0:22:66:0,66,655	1/1:0,15:15:42:450,42,0	0/0:8,0:8:24:0,24,256	1/1:0,14:14:42:435,42,0	0/0:10,0:10:30:0,30,286	0/0:3,0:3:9:0,9,95	0/0:25,0:25:72:0,72,738	0/0:20,0:20:57:0,57,581	0/0:20,0:20:60:0,60,598	0/0:2,0:2:6:0,6,64	1/1:0,10:10:30:302,30,0	1/1:0,9:9:27:269,27,0	1/1:0,4:4:12:124,12,0	1/1:0,1:1:3:31,3,0	1/1:0,12:12:36:369,36,0	0/1:3,1:4:21:21,0,85	1/1:0,2:2:6:67,6,0	0/0:20,0:20:60:0,60,594	1/1:0,5:5:15:162,15,0	0/0:17,0:17:48:0,48,505	0/0:4,0:4:12:0,12,127	0/0:6,0:6:18:0,18,185	0/1:2,11:13:12:283,0,12	1/1:0,11:11:33:327,33,0	1/1:0,5:5:15:162,15,0	1/1:0,8:8:24:254,24,0	1/1:0,14:14:39:416,39,0	1/1:0,20:20:60:612,60,0	1/1:0,23:23:69:696,69,0	0/0:12,0:12:36:0,36,361	0/0:22,0:22:66:0,66,664	1/1:0,6:6:18:183,18,0	1/1:0,2:2:6:65,6,0	1/1:0,3:3:9:97,9,0	0/0:5,0:5:15:0,15,151	0/0:4,0:4:12:0,12,118	0/0:5,0:5:12:0,12,135	1/1:0,5:5:15:148,15,0	0/0:2,0:2:6:0,6,64	1/1:0,5:5:15:156,15,0	0/0:4,0:4:12:0,12,123	0/0:5,0:5:15:0,15,150	0/0:6,0:6:15:0,15,162	1/1:0,2:2:6:61,6,0	1/1:0,4:4:12:122,12,0	1/1:0,6:6:15:169,15,0	1/1:0,2:2:6:59,6,0	1/1:0,9:9:27:275,27,0	1/1:0,2:2:6:62,6,0	1/1:0,5:5:15:156,15,0	0/0:6,0:6:18:0,18,180	1/1:0,4:4:12:125,12,0	1/1:0,5:5:15:151,15,0	1/1:0,1:1:3:31,3,0	0/0:11,0:11:33:0,33,342	0/0:2,0:2:6:0,6,59	0/0:4,0:4:12:0,12,120	0/0:3,0:3:9:0,9,94	0/0:3,0:3:9:0,9,92	0/0:10,0:10:30:0,30,288	0/0:3,0:3:9:0,9,92	0/0:2,0:2:6:0,6,63	0/0:1,0:1:3:0,3,32	0/0:1,0:1:3:0,3,33	0/0:2,0:2:6:0,6,57	0/0:2,0:2:6:0,6,60	./.:.:.:.:.	0/0:4,0:4:12:0,12,125	0/0:5,0:5:15:0,15,151	0/0:8,0:8:24:0,24,237	0/0:6,0:6:18:0,18,184	1/1:0,3:3:9:85,9,0	0/1:5,1:6:14:14,0,137	1/1:0,4:4:9:105,9,0	0/1:1,7:8:7:201,0,7	1/1:0,4:4:12:121,12,0	1/1:0,3:3:9:89,9,0	0/1:1,2:3:25:39,0,25	1/1:0,2:2:6:59,6,0	1/1:0,3:3:9:92,9,0	1/1:0,6:6:18:193,18,0	0/0:6,0:6:18:0,18,197	1/1:0,5:5:15:156,15,0	0/0:2,0:2:6:0,6,62	./.:.:.:.:.	0/0:8,0:8:24:0,24,252	1/1:0,3:3:9:90,9,0	1/1:0,1:1:3:31,3,0	0/0:3,0:3:9:0,9,95	0/0:6,0:6:18:0,18,182	0/0:7,0:7:21:0,21,210	0/0:6,0:6:18:0,18,189	0/0:7,0:7:21:0,21,217	1/1:0,2:2:6:62,6,0	0/0:6,0:6:18:0,18,179	0/0:8,0:8:24:0,24,237	1/1:0,2:2:6:63,6,0	1/1:0,4:4:12:120,12,0	1/1:0,1:1:3:32,3,0	1/1:0,3:3:9:92,9,0	1/1:0,1:1:3:31,3,0	1/1:0,1:1:3:30,3,0	0/0:1,0:1:3:0,3,32	0/0:6,0:6:18:0,18,182	0/0:3,0:3:9:0,9,89	1/1:0,4:4:12:122,12,0	1/1:0,3:3:9:95,9,0	0/0:5,0:5:15:0,15,145	0/0:3,0:3:9:0,9,91	./.:.:.:.:.	0/0:4,0:4:12:0,12,121	0/0:6,0:6:18:0,18,183	0/0:3,0:3:9:0,9,86	0/0:2,0:2:6:0,6,63	./.:.:.:.:.	0/0:2,0:2:3:0,3,45	0/0:6,0:6:9:0,9,134	0/0:2,0:2:3:0,3,45	0/0:3,0:3:6:0,6,75	0/0:2,0:2:3:0,3,45	0/0:4,0:4:6:0,6,89	0/0:23,0:23:69:0,69,740
chr1	23639940	.	G	C	10078.2	.	AC=113;AF=0.428;AN=264;BaseQRankSum=3.200;DP=951;Dels=0.00;FS=0.754;HaplotypeScore=0.0806;InbreedingCoeff=0.7298;MLEAC=103;MLEAF=0.390;MQ=59.30;MQ0=1;MQRankSum=-0.599;QD=27.02;ReadPosRankSum=1.198	GT:AD:DP:GQ:PL	0/0:51,0:51:99:0,153,1582	0/0:13,0:13:39:0,39,402	1/1:0,12:12:36:377,36,0	0/0:34,0:35:90:0,90,966	1/1:0,5:5:15:148,15,0	0/0:14,0:14:36:0,36,388	0/0:16,0:16:45:0,45,462	1/1:0,2:2:6:67,6,0	0/0:1,0:1:3:0,3,31	1/1:0,16:16:48:506,48,0	0/1:1,1:2:26:26,0,27	1/1:0,20:20:57:602,57,0	1/1:0,8:8:24:249,24,0	0/0:1,0:1:3:0,3,33	0/0:16,0:16:48:0,48,481	0/0:20,0:20:60:0,60,603	1/1:0,15:15:42:453,42,0	0/0:5,0:5:15:0,15,162	1/1:0,12:12:33:355,33,0	0/0:11,0:11:33:0,33,329	0/0:3,0:3:9:0,9,95	0/0:26,0:26:75:0,75,773	0/0:19,1:20:57:0,57,592	0/0:18,0:18:54:0,54,550	0/0:2,0:2:6:0,6,66	1/1:0,11:11:33:344,33,0	1/1:0,8:8:24:252,24,0	1/1:0,5:5:15:165,15,0	1/1:0,1:1:3:32,3,0	1/1:0,10:10:30:311,30,0	0/1:3,1:4:22:22,0,85	1/1:0,2:2:6:67,6,0	0/0:19,0:19:57:0,57,576	1/1:0,5:5:15:167,15,0	0/0:16,0:16:42:0,42,448	0/0:4,0:4:12:0,12,128	0/0:8,0:8:24:0,24,251	0/1:2,11:13:9:311,0,9	1/1:0,13:13:39:402,39,0	1/1:0,4:5:12:134,12,0	1/1:0,9:9:27:294,27,0	1/1:0,15:15:42:461,42,0	1/1:0,20:20:60:619,60,0	1/1:0,24:24:69:721,69,0	0/0:16,0:16:45:0,45,478	0/0:22,0:22:66:0,66,663	1/1:0,5:5:15:157,15,0	0/1:1,3:4:18:89,0,18	1/1:0,2:2:6:63,6,0	0/0:5,0:5:15:0,15,151	0/0:4,0:4:12:0,12,122	0/0:5,0:5:12:0,12,141	1/1:0,4:4:12:122,12,0	0/0:2,0:2:6:0,6,65	1/1:0,6:6:18:195,18,0	0/0:5,0:5:15:0,15,152	0/0:6,0:6:18:0,18,195	0/0:6,0:6:15:0,15,165	1/1:0,3:3:9:96,9,0	1/1:0,4:4:12:121,12,0	1/1:0,7:7:18:203,18,0	1/1:0,2:2:6:59,6,0	1/1:0,10:10:30:315,30,0	1/1:0,2:2:6:62,6,0	1/1:0,6:6:18:184,18,0	0/0:6,0:6:18:0,18,185	1/1:0,5:5:15:157,15,0	1/1:0,5:5:15:154,15,0	1/1:0,1:1:3:31,3,0	0/0:10,0:10:30:0,30,316	0/0:2,0:2:6:0,6,65	0/0:6,0:6:18:0,18,180	0/0:5,0:5:15:0,15,161	0/0:5,0:5:12:0,12,134	0/0:9,0:9:27:0,27,282	0/0:3,0:3:9:0,9,92	0/0:2,0:2:6:0,6,67	0/0:1,0:1:3:0,3,32	0/0:1,0:1:3:0,3,34	0/0:2,0:2:6:0,6,59	0/0:2,0:2:6:0,6,59	./.:.:.:.:.	0/0:3,0:3:9:0,9,97	0/0:6,0:6:18:0,18,184	0/0:7,0:7:21:0,21,228	0/0:7,0:7:21:0,21,216	1/1:0,2:2:6:59,6,0	0/1:3,1:4:11:11,0,85	1/1:0,4:4:9:106,9,0	0/1:1,6:7:13:135,0,13	1/1:0,5:5:15:157,15,0	1/1:0,3:3:9:96,9,0	0/1:1,2:3:24:39,0,24	1/1:0,2:2:6:60,6,0	1/1:0,4:4:12:122,12,0	1/1:0,6:6:18:195,18,0	0/0:5,0:5:15:0,15,148	1/1:0,5:5:15:158,15,0	0/0:2,0:2:6:0,6,59	./.:.:.:.:.	0/0:8,0:8:24:0,24,254	1/1:0,3:3:9:94,9,0	./.:.:.:.:.	0/0:2,0:2:6:0,6,61	0/0:6,0:6:18:0,18,172	0/0:7,0:7:21:0,21,208	0/0:6,0:6:18:0,18,184	0/0:7,0:7:21:0,21,212	1/1:0,2:2:6:64,6,0	0/0:6,0:6:18:0,18,185	0/0:8,0:8:24:0,24,250	1/1:0,2:2:6:66,6,0	1/1:0,4:4:12:121,12,0	1/1:0,2:2:6:64,6,0	1/1:0,3:3:9:92,9,0	1/1:0,1:1:3:31,3,0	1/1:0,1:1:3:32,3,0	0/0:2,0:2:6:0,6,65	0/0:5,0:6:15:0,15,153	0/0:3,0:3:9:0,9,89	1/1:0,3:3:9:94,9,0	1/1:0,4:4:12:121,12,0	0/0:5,0:5:15:0,15,153	0/0:3,0:3:9:0,9,93	./.:.:.:.:.	0/0:4,0:4:12:0,12,120	0/0:8,0:8:21:0,21,221	0/0:4,0:4:12:0,12,122	0/0:3,0:3:9:0,9,95	./.:.:.:.:.	0/0:2,0:2:3:0,3,45	0/0:6,0:6:9:0,9,134	0/0:2,0:2:3:0,3,45	0/0:3,0:3:6:0,6,74	0/0:2,0:2:3:0,3,45	0/0:4,0:4:6:0,6,89	0/0:17,0:17:51:0,51,562
chr1	23639941	.	C	T	10230.5	.	AC=113;AF=0.428;AN=264;BaseQRankSum=-0.977;DP=957;Dels=0.00;FS=0.753;HaplotypeScore=0.0881;InbreedingCoeff=0.7262;MLEAC=112;MLEAF=0.424;MQ=59.30;MQ0=1;MQRankSum=2.648;QD=27.43;ReadPosRankSum=1.455	GT:AD:DP:GQ:PL	0/0:53,0:53:99:0,159,1672	0/0:13,0:13:39:0,39,402	1/1:0,12:12:36:377,36,0	0/0:36,0:36:93:0,93,992	1/1:0,5:5:15:148,15,0	0/0:14,0:14:39:0,39,415	0/0:16,0:16:45:0,45,471	1/1:0,2:2:6:67,6,0	0/0:1,0:1:3:0,3,30	1/1:0,16:16:48:498,48,0	0/1:1,1:2:26:26,0,27	1/1:0,20:20:60:620,60,0	1/1:0,8:8:24:241,24,0	0/0:1,0:1:3:0,3,34	0/0:17,0:17:51:0,51,510	0/0:21,0:21:63:0,63,642	1/1:0,15:15:42:444,42,0	0/0:7,0:7:21:0,21,216	1/1:0,12:12:33:351,33,0	0/0:11,0:11:33:0,33,331	0/0:3,0:3:9:0,9,95	0/0:26,0:26:75:0,75,778	0/0:18,1:19:54:0,54,558	0/0:18,0:18:54:0,54,550	0/0:2,0:2:6:0,6,65	1/1:0,11:11:33:338,33,0	1/1:0,8:8:24:248,24,0	1/1:0,5:5:15:161,15,0	1/1:0,1:1:3:32,3,0	1/1:0,10:10:30:297,30,0	0/1:3,1:4:22:22,0,86	1/1:0,2:2:6:67,6,0	0/0:19,0:19:57:0,57,585	1/1:0,5:5:15:161,15,0	0/0:16,0:16:42:0,42,447	0/0:3,0:3:9:0,9,97	0/0:8,0:8:24:0,24,250	0/1:2,11:13:9:303,0,9	1/1:0,13:13:39:403,39,0	1/1:0,5:5:15:163,15,0	1/1:0,9:9:27:286,27,0	1/1:0,15:15:39:416,39,0	1/1:0,21:21:63:642,63,0	1/1:0,24:24:72:744,72,0	0/0:16,0:16:45:0,45,480	0/0:22,0:22:66:0,66,661	1/1:0,5:5:15:158,15,0	0/1:1,3:4:17:88,0,17	1/1:0,2:2:6:61,6,0	0/0:5,0:5:15:0,15,156	0/0:4,0:4:12:0,12,122	0/0:5,0:5:12:0,12,142	1/1:0,4:4:12:124,12,0	0/0:2,0:2:6:0,6,63	1/1:0,6:6:18:184,18,0	0/0:5,0:5:15:0,15,161	0/0:6,0:6:18:0,18,192	0/0:6,0:6:15:0,15,169	1/1:0,3:3:9:94,9,0	1/1:0,4:4:12:126,12,0	1/1:0,7:7:18:204,18,0	1/1:0,2:2:6:59,6,0	1/1:0,10:10:30:311,30,0	1/1:0,2:2:6:60,6,0	1/1:0,6:6:18:178,18,0	0/0:5,0:5:15:0,15,157	1/1:0,4:4:12:126,12,0	1/1:0,5:5:15:149,15,0	1/1:0,1:1:3:31,3,0	0/0:10,0:10:30:0,30,316	0/0:2,0:2:6:0,6,65	0/0:6,0:6:18:0,18,180	0/0:5,0:5:15:0,15,162	0/0:5,0:5:12:0,12,136	0/0:9,0:9:27:0,27,287	0/0:3,0:3:9:0,9,91	0/0:2,0:2:6:0,6,67	0/0:1,0:1:3:0,3,30	0/0:1,0:1:3:0,3,34	0/0:3,0:3:9:0,9,91	0/0:2,0:2:6:0,6,60	./.:.:.:.:.	0/0:2,0:2:6:0,6,67	0/0:7,0:7:21:0,21,214	0/0:7,0:7:21:0,21,230	0/0:6,0:6:18:0,18,187	1/1:0,2:2:3:30,3,0	0/1:3,1:4:20:20,0,84	1/1:0,4:4:9:105,9,0	0/1:1,5:6:14:134,0,14	1/1:0,5:5:15:152,15,0	1/1:0,3:3:9:94,9,0	0/1:1,2:3:26:39,0,26	1/1:0,2:2:6:59,6,0	1/1:0,4:4:12:120,12,0	1/1:0,6:6:18:193,18,0	0/0:4,0:4:12:0,12,122	1/1:0,5:5:15:158,15,0	0/0:2,0:2:6:0,6,60	./.:.:.:.:.	0/0:8,0:8:24:0,24,262	1/1:0,3:3:9:93,9,0	./.:.:.:.:.	0/0:2,0:2:6:0,6,59	0/0:6,0:6:18:0,18,180	0/0:7,0:7:21:0,21,212	0/0:6,0:6:18:0,18,189	0/0:8,0:8:21:0,21,221	1/1:0,2:2:6:62,6,0	0/0:6,0:6:18:0,18,183	0/0:10,0:10:30:0,30,294	1/1:0,2:2:6:64,6,0	1/1:0,4:4:12:120,12,0	1/1:0,2:2:6:63,6,0	1/1:0,3:3:9:89,9,0	1/1:0,1:1:3:30,3,0	1/1:0,1:1:3:31,3,0	0/0:2,0:2:6:0,6,58	0/0:6,0:6:18:0,18,183	0/0:3,0:3:9:0,9,92	1/1:0,4:4:12:121,12,0	1/1:0,4:4:12:119,12,0	0/0:4,0:4:12:0,12,126	0/0:3,0:3:9:0,9,93	./.:.:.:.:.	0/0:4,0:4:12:0,12,112	0/0:8,0:8:21:0,21,233	0/0:4,0:4:12:0,12,126	0/0:3,0:3:9:0,9,93	./.:.:.:.:.	0/0:2,0:2:3:0,3,45	0/0:6,0:6:9:0,9,134	0/0:2,0:2:3:0,3,45	0/0:3,0:3:6:0,6,75	0/0:2,0:2:3:0,3,45	0/0:4,0:4:6:0,6,89	0/0:18,0:18:54:0,54,598
chr1	23640014	.	G	C	11668.5	.	AC=111;AF=0.424;AN=262;BaseQRankSum=-0.836;DP=1044;Dels=0.00;FS=11.435;HaplotypeScore=0.0740;InbreedingCoeff=0.7158;MLEAC=115;MLEAF=0.439;MQ=59.51;MQ0=1;MQRankSum=1.046;QD=27.46;ReadPosRankSum=2.378	GT:AD:DP:GQ:PL	0/0:69,0:69:99:0,208,2210	0/0:12,0:12:30:0,30,345	1/1:0,24:24:69:738,69,0	0/0:41,0:41:99:0,114,1238	1/1:0,14:14:42:442,42,0	0/0:23,0:23:60:0,60,668	0/0:13,0:13:39:0,39,400	./.:.:.:.:.	0/1:5,1:6:13:13,0,145	1/1:0,20:20:57:615,57,0	1/1:0,2:2:6:69,6,0	1/1:0,15:15:39:422,39,0	1/1:0,10:10:30:306,30,0	0/0:1,0:1:3:0,3,32	0/0:14,0:14:42:0,42,442	0/0:22,0:22:66:0,66,683	1/1:0,27:27:75:805,75,0	0/0:1,0:1:3:0,3,34	1/1:0,11:11:30:328,30,0	0/0:15,0:15:42:0,42,453	0/0:2,0:2:6:0,6,64	0/0:15,0:15:42:0,42,458	0/0:29,0:30:87:0,87,904	0/0:26,0:26:78:0,78,820	0/0:3,0:3:9:0,9,97	1/1:0,16:16:48:510,48,0	1/1:0,11:11:33:355,33,0	1/1:0,3:3:9:94,9,0	0/0:1,0:1:3:0,3,34	1/1:0,19:19:54:577,54,0	0/0:5,0:5:15:0,15,166	0/1:3,1:4:24:24,0,88	0/0:16,0:16:42:0,42,469	0/1:1,3:4:20:80,0,20	0/0:23,0:23:63:0,63,696	0/0:3,0:3:9:0,9,101	0/0:20,0:20:57:0,57,613	1/1:1,13:14:8:381,8,0	1/1:0,9:9:27:287,27,0	1/1:0,3:3:9:97,9,0	1/1:0,4:4:12:134,12,0	1/1:0,13:13:36:400,36,0	1/1:0,15:15:39:420,39,0	1/1:0,12:12:33:357,33,0	0/0:12,0:12:36:0,36,381	0/0:30,0:30:90:0,90,961	1/1:0,11:11:33:350,33,0	0/1:2,1:3:26:26,0,52	./.:.:.:.:.	0/0:2,0:2:6:0,6,61	0/0:1,0:1:3:0,3,32	0/0:4,0:4:9:0,9,109	1/1:0,9:9:21:239,21,0	0/0:2,0:2:6:0,6,61	1/1:0,4:4:12:130,12,0	0/0:5,0:5:15:0,15,163	0/0:7,0:7:21:0,21,217	0/0:8,0:8:18:0,18,217	1/1:0,4:4:12:122,12,0	1/1:0,9:9:27:289,27,0	1/1:0,6:6:18:190,18,0	1/1:0,2:2:6:61,6,0	1/1:0,11:11:33:336,33,0	1/1:0,4:4:12:122,12,0	1/1:0,4:4:12:125,12,0	0/0:5,0:5:15:0,15,162	1/1:0,4:4:12:124,12,0	1/1:0,6:6:18:187,18,0	1/1:0,3:3:9:92,9,0	0/0:1,0:1:3:0,3,31	0/0:2,0:2:6:0,6,65	0/0:2,0:2:6:0,6,67	0/0:3,0:3:9:0,9,95	0/0:3,0:3:6:0,6,74	0/0:8,0:8:24:0,24,245	0/0:2,0:2:6:0,6,60	0/0:1,0:1:3:0,3,32	0/0:2,0:2:6:0,6,68	0/0:1,0:1:3:0,3,32	0/0:6,0:6:15:0,15,170	./.:.:.:.:.	./.:.:.:.:.	0/0:1,0:1:3:0,3,32	0/0:10,0:10:30:0,30,317	0/0:8,0:8:24:0,24,261	0/0:4,0:4:12:0,12,131	1/1:0,2:2:6:65,6,0	0/0:4,0:4:12:0,12,133	1/1:0,6:6:15:171,15,0	1/1:0,4:4:12:129,12,0	1/1:0,2:2:6:61,6,0	1/1:0,3:3:9:95,9,0	0/1:1,3:4:24:68,0,24	1/1:0,2:2:6:66,6,0	1/1:0,2:2:6:63,6,0	0/1:1,3:4:20:80,0,20	0/0:5,0:5:15:0,15,152	1/1:0,3:3:9:95,9,0	0/0:1,0:1:3:0,3,30	1/1:0,2:2:6:62,6,0	0/0:10,0:10:30:0,30,321	1/1:0,6:6:18:194,18,0	1/1:0,2:2:6:59,6,0	0/0:1,0:1:3:0,3,33	0/0:1,0:1:3:0,3,30	0/1:6,1:7:17:17,0,136	0/0:4,0:4:12:0,12,133	0/0:8,0:8:21:0,21,234	1/1:0,3:3:9:97,9,0	0/0:5,0:5:12:0,12,142	0/0:10,0:10:30:0,30,305	1/1:0,3:3:9:102,9,0	1/1:0,4:4:12:123,12,0	1/1:0,5:5:15:156,15,0	1/1:0,6:6:18:187,18,0	1/1:0,4:4:12:126,12,0	1/1:0,4:4:12:126,12,0	0/0:3,0:3:6:0,6,77	0/0:5,0:5:12:0,12,140	0/0:4,0:4:12:0,12,126	1/1:0,7:7:21:221,21,0	1/1:0,4:4:12:126,12,0	0/0:12,0:12:36:0,36,390	0/0:3,0:3:9:0,9,95	0/0:3,0:3:9:0,9,94	0/0:3,0:3:9:0,9,93	0/0:6,0:6:15:0,15,173	0/0:4,0:4:12:0,12,130	0/0:4,0:4:12:0,12,123	./.:.:.:.:.	0/0:2,0:2:3:0,3,45	0/0:6,0:6:9:0,9,121	0/0:4,0:4:12:0,12,126	0/0:1,0:1:3:0,3,32	./.:.:.:.:.	0/0:2,0:2:3:0,3,45	0/0:23,0:23:69:0,69,760
chr1	23640025	.	G	T	12160	.	AC=111;AF=0.434;AN=256;BaseQRankSum=-2.766;DP=1042;Dels=0.00;FS=11.836;HaplotypeScore=0.1260;InbreedingCoeff=0.7356;MLEAC=115;MLEAF=0.449;MQ=59.54;MQ0=1;MQRankSum=-1.025;QD=27.51;ReadPosRankSum=-0.143	GT:AD:DP:GQ:PL	0/0:71,0:71:99:0,214,2310	0/0:13,0:13:33:0,33,381	1/1:0,23:23:66:687,66,0	0/0:40,0:40:99:0,105,1146	1/1:0,15:15:45:450,45,0	0/0:24,0:24:60:0,60,678	0/0:13,0:13:39:0,39,408	./.:.:.:.:.	0/1:5,1:6:14:14,0,149	1/1:0,20:20:57:614,57,0	1/1:0,2:2:6:67,6,0	1/1:0,16:16:45:484,45,0	1/1:0,13:13:39:402,39,0	0/0:1,0:1:3:0,3,32	0/0:15,0:15:45:0,45,470	0/0:22,0:22:66:0,66,692	1/1:0,28:28:78:820,78,0	0/0:2,0:2:6:0,6,65	1/1:0,11:11:33:342,33,0	0/0:17,0:17:39:0,39,443	0/0:1,0:1:3:0,3,33	0/0:12,0:12:36:0,36,383	0/0:28,0:29:84:0,84,877	0/0:25,0:25:75:0,75,799	0/0:3,0:3:9:0,9,103	1/1:0,19:19:51:531,51,0	1/1:0,12:12:36:377,36,0	1/1:0,3:3:9:99,9,0	0/0:2,0:2:6:0,6,64	1/1:0,20:20:57:588,57,0	0/0:5,0:5:15:0,15,168	0/1:3,1:4:22:22,0,84	0/0:13,0:13:36:0,36,397	0/1:1,2:3:23:48,0,23	0/0:20,0:20:57:0,57,607	0/0:3,0:3:9:0,9,96	0/0:22,0:22:63:0,63,687	1/1:0,12:12:36:368,36,0	1/1:0,8:8:24:246,24,0	1/1:0,3:3:9:95,9,0	1/1:0,5:5:15:158,15,0	1/1:0,10:10:30:312,30,0	1/1:0,16:16:45:481,45,0	1/1:0,16:16:45:490,45,0	0/0:12,0:12:36:0,36,378	0/0:28,0:28:84:0,84,868	1/1:0,12:12:36:380,36,0	0/1:1,1:2:26:27,0,26	./.:.:.:.:.	0/0:2,0:2:6:0,6,64	./.:.:.:.:.	0/0:4,0:4:9:0,9,106	1/1:0,8:8:18:205,18,0	0/0:2,0:2:6:0,6,61	1/1:0,4:4:12:124,12,0	0/0:5,0:5:15:0,15,159	0/0:7,0:7:21:0,21,220	0/0:8,0:8:18:0,18,215	1/1:0,6:6:18:189,18,0	1/1:0,9:9:27:282,27,0	1/1:0,6:6:18:173,18,0	1/1:0,2:2:6:62,6,0	1/1:0,10:10:30:312,30,0	1/1:0,4:4:12:124,12,0	1/1:0,5:5:15:158,15,0	0/0:4,0:4:12:0,12,129	1/1:0,3:3:9:94,9,0	1/1:0,5:5:15:155,15,0	1/1:0,4:4:12:123,12,0	0/0:1,0:1:3:0,3,32	0/0:1,0:1:3:0,3,29	0/0:2,0:2:6:0,6,61	0/0:2,0:2:6:0,6,61	0/0:3,0:3:9:0,9,92	0/0:5,0:5:15:0,15,153	0/0:3,0:3:9:0,9,92	./.:.:.:.:.	0/0:2,0:2:6:0,6,65	0/0:1,0:1:3:0,3,30	0/0:4,0:4:12:0,12,128	0/0:1,0:1:3:0,3,28	./.:.:.:.:.	0/0:1,0:1:3:0,3,32	0/0:10,0:10:30:0,30,312	0/0:5,0:5:15:0,15,161	0/0:4,0:4:12:0,12,116	1/1:0,2:2:6:66,6,0	0/0:5,0:5:15:0,15,160	1/1:0,5:5:12:139,12,0	1/1:0,6:6:18:189,18,0	1/1:0,4:4:12:127,12,0	1/1:0,4:4:12:131,12,0	0/1:1,1:2:26:26,0,26	1/1:0,1:1:3:32,3,0	1/1:0,2:2:6:64,6,0	0/1:1,3:4:21:80,0,21	0/0:5,0:5:15:0,15,162	1/1:0,3:3:9:95,9,0	0/0:1,0:1:3:0,3,31	1/1:0,2:2:6:64,6,0	0/0:11,0:11:33:0,33,353	1/1:0,5:5:15:155,15,0	1/1:0,2:2:6:63,6,0	0/0:2,0:2:6:0,6,65	./.:.:.:.:.	0/1:7,1:8:14:14,0,167	0/0:6,0:6:18:0,18,199	0/0:4,0:4:12:0,12,126	1/1:0,3:3:9:97,9,0	0/0:5,0:5:12:0,12,138	0/0:8,0:8:24:0,24,256	1/1:0,3:3:9:96,9,0	1/1:0,5:5:15:161,15,0	1/1:0,8:8:24:249,24,0	1/1:0,6:6:18:192,18,0	1/1:0,5:5:15:156,15,0	1/1:0,5:5:15:146,15,0	0/0:4,0:4:9:0,9,109	0/0:5,0:5:12:0,12,138	0/0:4,0:4:12:0,12,125	1/1:0,7:7:21:219,21,0	1/1:0,5:5:15:162,15,0	0/0:10,0:10:30:0,30,310	0/0:3,0:3:9:0,9,97	0/0:4,0:4:12:0,12,128	0/0:5,0:5:15:0,15,165	0/0:3,0:3:9:0,9,91	0/0:3,0:3:9:0,9,91	0/0:3,0:3:9:0,9,98	./.:.:.:.:.	./.:.:.:.:.	0/0:6,0:6:9:0,9,134	0/0:6,0:6:15:0,15,170	0/0:1,0:1:3:0,3,32	./.:.:.:.:.	0/0:2,0:2:3:0,3,45	0/0:24,0:24:72:0,72,789
chr1	23640079	.	C	T	12575.4	.	AC=112;AF=0.427;AN=262;BaseQRankSum=2.302;DP=1100;Dels=0.00;FS=0.448;HaplotypeScore=0.1971;InbreedingCoeff=0.7371;MLEAC=114;MLEAF=0.435;MQ=59.44;MQ0=0;MQRankSum=-1.009;QD=27.40;ReadPosRankSum=2.457	GT:AD:DP:GQ:PL	0/0:83,0:83:99:0,250,2582	0/0:23,0:23:66:0,66,674	1/1:0,12:12:33:357,33,0	0/0:38,0:38:99:0,105,1095	1/1:0,11:11:33:344,33,0	0/0:20,0:20:48:0,48,531	0/0:18,0:18:54:0,54,533	1/1:0,1:1:3:32,3,0	1/1:0,1:1:3:34,3,0	1/1:0,28:28:81:826,81,0	1/1:0,6:6:18:192,18,0	1/1:0,11:11:33:337,33,0	1/1:0,14:14:42:428,42,0	0/0:2,0:2:6:0,6,59	0/0:17,0:17:51:0,51,511	0/0:20,0:20:60:0,60,582	1/1:0,16:16:45:478,45,0	0/0:2,0:2:6:0,6,63	1/1:0,14:14:39:411,39,0	0/0:12,0:12:36:0,36,353	0/0:1,0:1:3:0,3,28	0/0:16,0:16:45:0,45,452	0/0:23,0:24:60:0,60,650	0/0:27,0:27:81:0,81,813	0/0:6,0:6:18:0,18,189	1/1:0,26:26:72:780,72,0	1/1:0,21:21:63:631,63,0	1/1:0,6:6:18:190,18,0	0/1:3,1:4:20:20,0,80	1/1:0,23:23:63:669,63,0	0/0:2,0:2:6:0,6,59	0/1:4,2:6:45:45,0,114	0/0:18,0:18:51:0,51,522	0/1:1,3:4:20:84,0,20	0/0:14,0:14:39:0,39,414	0/0:2,0:2:6:0,6,62	0/0:24,0:24:66:0,66,702	1/1:0,8:8:24:237,24,0	1/1:0,11:11:30:324,30,0	1/1:0,5:5:15:161,15,0	1/1:0,7:7:18:195,18,0	1/1:0,14:14:39:404,39,0	1/1:0,13:13:39:401,39,0	1/1:0,26:26:75:779,75,0	0/0:12,0:12:33:0,33,347	0/0:26,0:26:78:0,78,781	1/1:0,7:7:21:219,21,0	1/1:0,3:3:9:90,9,0	1/1:0,2:2:6:60,6,0	0/0:2,0:2:6:0,6,59	0/0:1,0:1:3:0,3,29	0/0:3,0:3:9:0,9,92	1/1:0,6:6:15:171,15,0	0/0:1,0:1:3:0,3,32	1/1:0,2:2:6:60,6,0	0/0:2,0:2:6:0,6,67	0/0:4,0:4:12:0,12,120	0/0:10,0:10:27:0,27,289	1/1:0,5:5:15:150,15,0	1/1:0,9:9:27:267,27,0	1/1:0,2:2:6:57,6,0	1/1:0,1:1:3:29,3,0	1/1:0,9:9:27:267,27,0	./.:.:.:.:.	1/1:0,8:8:24:238,24,0	0/0:1,0:1:3:0,3,30	1/1:0,7:7:21:217,21,0	1/1:0,9:9:24:261,24,0	1/1:0,3:3:9:97,9,0	0/0:4,0:4:12:0,12,127	0/0:4,0:4:12:0,12,118	0/0:4,0:4:12:0,12,120	0/0:3,0:3:9:0,9,89	0/0:5,0:5:15:0,15,148	0/0:6,0:6:18:0,18,176	0/0:2,0:2:6:0,6,61	0/0:3,0:3:6:0,6,76	0/0:1,0:1:3:0,3,30	0/0:2,0:2:6:0,6,63	0/0:2,0:2:6:0,6,65	0/0:4,0:4:12:0,12,120	0/0:1,0:1:3:0,3,30	0/0:2,0:2:6:0,6,59	0/0:4,0:4:12:0,12,125	0/0:6,0:6:18:0,18,178	0/0:3,0:3:9:0,9,91	1/1:0,7:7:18:200,18,0	0/0:4,0:4:12:0,12,120	1/1:0,4:4:12:122,12,0	1/1:0,5:5:15:158,15,0	1/1:0,1:1:3:31,3,0	1/1:0,7:7:21:211,21,0	0/1:1,3:4:18:80,0,18	1/1:0,1:1:3:32,3,0	1/1:0,2:2:6:62,6,0	0/1:1,7:8:7:197,0,7	0/0:7,0:7:21:0,21,212	1/1:0,2:2:6:61,6,0	./.:.:.:.:.	1/1:0,1:1:3:33,3,0	0/0:6,0:6:18:0,18,179	1/1:0,9:9:27:278,27,0	1/1:0,3:3:9:92,9,0	0/0:6,0:6:18:0,18,179	0/0:5,0:5:12:0,12,133	0/1:5,1:6:16:16,0,114	0/0:6,0:6:18:0,18,178	0/0:6,0:6:18:0,18,178	./.:.:.:.:.	0/0:8,0:8:24:0,24,243	0/0:1,0:1:3:0,3,30	./.:.:.:.:.	1/1:0,5:5:15:148,15,0	1/1:0,8:8:24:245,24,0	1/1:0,7:7:18:199,18,0	1/1:0,6:6:18:186,18,0	1/1:0,3:3:6:74,6,0	0/0:2,0:2:6:0,6,57	0/0:5,0:5:12:0,12,136	0/0:6,0:6:18:0,18,184	1/1:0,4:4:12:127,12,0	1/1:0,5:5:15:153,15,0	0/0:10,0:10:30:0,30,306	0/0:10,0:10:27:0,27,283	0/0:2,0:2:6:0,6,59	0/0:3,0:3:9:0,9,90	0/0:6,0:6:18:0,18,186	0/0:3,0:3:9:0,9,91	0/0:7,0:7:15:0,15,183	./.:.:.:.:.	./.:.:.:.:.	0/0:9,0:9:15:0,15,209	0/0:6,0:6:12:0,12,150	0/0:1,0:1:3:0,3,31	0/0:3,0:3:6:0,6,74	0/0:1,0:2:3:0,3,31	0/0:30,0:30:87:0,87,942
chr1	23741749	.	T	C	11949.1	.	AC=89;AF=0.345;AN=258;BaseQRankSum=4.641;DP=1166;Dels=0.00;FS=11.609;HaplotypeScore=0.1176;InbreedingCoeff=0.7687;MLEAC=85;MLEAF=0.329;MQ=57.95;MQ0=1;MQRankSum=-2.175;QD=28.79;ReadPosRankSum=4.230	GT:AD:DP:GQ:PL	1/1:0,73:73:99:2256,199,0	0/0:26,0:27:63:0,63,717	0/0:14,0:14:42:0,42,438	1/1:0,56:56:99:1748,168,0	1/1:0,17:17:45:501,45,0	0/0:23,0:23:60:0,60,679	0/0:29,0:29:87:0,87,904	1/1:0,3:3:9:97,9,0	1/1:0,3:3:9:89,9,0	1/1:0,17:17:51:547,51,0	1/1:0,2:2:6:61,6,0	0/0:21,0:21:60:0,60,650	1/1:0,11:11:33:351,33,0	0/0:1,0:1:3:0,3,30	1/1:0,13:13:39:419,39,0	0/0:16,0:16:48:0,48,491	1/1:0,14:14:42:444,42,0	0/0:1,0:1:3:0,3,31	0/0:20,0:20:36:0,36,485	0/0:15,0:15:36:0,36,396	0/0:3,0:3:9:0,9,92	0/0:22,0:22:48:0,48,538	0/0:26,0:26:72:0,72,768	0/0:23,0:23:69:0,69,726	0/0:1,0:1:3:0,3,35	1/1:0,33:33:99:1027,99,0	0/0:15,0:15:42:0,42,464	0/0:1,0:1:3:0,3,32	0/1:1,1:2:26:27,0,26	1/1:0,27:27:75:825,75,0	1/1:0,4:4:12:132,12,0	0/0:3,0:3:9:0,9,96	0/0:27,0:27:69:0,69,781	0/0:3,0:3:9:0,9,97	0/0:16,0:17:39:0,39,461	0/0:8,0:8:24:0,24,253	0/0:20,0:20:57:0,57,626	1/1:0,16:16:48:505,48,0	0/0:20,0:20:57:0,57,622	./.:.:.:.:.	1/1:0,1:1:3:33,3,0	0/0:16,0:16:45:0,45,490	0/0:22,0:22:54:0,54,611	0/0:25,0:25:69:0,69,728	0/0:21,0:21:63:0,63,662	0/0:29,0:29:84:0,84,896	0/0:7,0:7:18:0,18,205	0/1:4,2:6:37:37,0,112	1/1:0,4:4:9:108,9,0	1/1:0,10:10:21:265,21,0	1/1:0,1:1:3:32,3,0	1/1:0,5:5:15:159,15,0	1/1:0,7:7:18:205,18,0	1/1:0,4:4:12:127,12,0	0/0:5,0:5:15:0,15,153	0/0:3,0:3:9:0,9,89	0/0:6,0:6:15:0,15,171	0/0:7,0:7:18:0,18,202	1/1:0,5:5:9:121,9,0	0/0:4,0:4:12:0,12,130	1/1:0,1:1:3:32,3,0	1/1:0,2:2:6:66,6,0	1/1:0,5:5:15:160,15,0	1/1:0,5:5:15:158,15,0	1/1:0,6:6:18:192,18,0	1/1:0,2:2:6:63,6,0	0/0:5,0:5:12:0,12,142	0/0:4,0:4:12:0,12,130	0/0:3,0:3:9:0,9,96	1/1:0,2:2:6:52,6,0	0/0:3,0:3:9:0,9,95	0/0:3,0:3:9:0,9,97	0/0:2,0:2:6:0,6,62	0/0:3,0:3:9:0,9,94	0/0:2,0:2:6:0,6,61	0/0:4,0:4:9:0,9,108	0/0:2,0:2:6:0,6,63	0/0:5,0:5:15:0,15,158	0/0:3,0:3:9:0,9,95	./.:.:.:.:.	0/0:2,0:2:6:0,6,64	./.:.:.:.:.	0/0:5,0:5:15:0,15,158	0/0:1,0:1:3:0,3,32	0/1:2,2:4:36:56,0,36	0/0:5,0:5:15:0,15,161	1/1:0,8:8:24:263,24,0	0/0:4,0:4:12:0,12,120	0/0:6,0:6:18:0,18,189	0/0:4,0:4:12:0,12,123	0/0:6,0:6:18:0,18,189	1/1:0,5:5:15:160,15,0	1/1:0,5:5:15:160,15,0	1/1:0,2:2:6:65,6,0	1/1:0,3:3:9:96,9,0	1/1:0,3:3:6:65,6,0	1/1:0,1:1:3:32,3,0	0/0:4,0:4:9:0,9,108	./.:.:.:.:.	0/0:6,0:6:18:0,18,185	1/1:0,4:4:12:108,12,0	1/1:0,3:3:9:93,9,0	1/1:0,6:6:18:195,18,0	0/0:2,0:2:6:0,6,66	0/0:3,0:3:9:0,9,94	0/0:4,0:4:12:0,12,126	0/0:3,0:3:9:0,9,97	0/0:8,0:8:24:0,24,245	1/1:0,2:2:6:67,6,0	0/0:18,0:18:45:0,45,516	0/0:9,0:9:27:0,27,278	1/1:0,2:2:6:67,6,0	1/1:0,5:5:15:153,15,0	0/0:7,0:7:21:0,21,220	0/0:5,0:5:15:0,15,156	0/0:3,0:3:9:0,9,93	1/1:0,5:5:15:158,15,0	./.:.:.:.:.	0/0:6,0:6:12:0,12,151	0/0:8,0:8:24:0,24,252	0/0:6,0:6:18:0,18,192	./.:.:.:.:.	0/0:15,0:15:42:0,42,461	0/0:5,0:5:15:0,15,153	0/0:6,0:6:15:0,15,169	0/0:7,0:7:21:0,21,224	0/0:4,0:4:12:0,12,126	0/0:4,0:4:12:0,12,129	0/0:6,0:6:18:0,18,184	./.:.:.:.:.	./.:.:.:.:.	0/0:2,0:2:3:0,3,45	0/0:2,0:2:3:0,3,45	0/0:4,0:4:9:0,9,107	0/0:3,0:3:3:0,3,45	0/0:1,0:1:3:0,3,32	0/0:27,0:27:78:0,78,911
chr1	23741750	.	C	T	11633.4	.	AC=89;AF=0.345;AN=258;BaseQRankSum=2.750;DP=1187;Dels=0.00;FS=12.147;HaplotypeScore=0.1101;InbreedingCoeff=0.7752;MLEAC=84;MLEAF=0.326;MQ=57.99;MQ0=1;MQRankSum=-2.580;QD=28.10;ReadPosRankSum=4.771	GT:AD:DP:GQ:PL	1/1:0,73:73:99:2154,192,0	0/0:26,1:27:66:0,66,736	0/0:15,0:15:45:0,45,468	1/1:0,55:55:99:1716,165,0	1/1:0,17:17:45:488,45,0	0/0:24,0:24:63:0,63,702	0/0:29,0:29:87:0,87,891	1/1:0,3:3:9:95,9,0	1/1:0,3:3:9:87,9,0	1/1:0,17:17:51:534,51,0	1/1:0,1:1:3:31,3,0	0/0:20,0:20:57:0,57,616	1/1:0,9:9:27:286,27,0	0/0:1,0:1:3:0,3,31	1/1:0,13:13:39:410,39,0	0/0:16,0:16:48:0,48,488	1/1:0,14:14:42:437,42,0	0/0:1,0:1:3:0,3,32	0/0:20,0:20:36:0,36,483	0/0:17,0:17:42:0,42,468	0/0:3,0:3:9:0,9,94	0/0:21,0:21:57:0,57,624	0/0:26,0:26:72:0,72,767	0/0:25,0:25:75:0,75,775	0/0:1,0:1:3:0,3,36	1/1:0,33:33:99:995,99,0	0/0:16,0:16:45:0,45,488	0/0:1,0:1:3:0,3,30	0/1:1,1:2:24:26,0,24	1/1:0,27:27:75:811,75,0	1/1:0,5:5:15:159,15,0	0/0:3,0:3:9:0,9,95	0/0:29,0:29:72:0,72,816	0/0:3,0:3:9:0,9,95	0/0:17,0:17:42:0,42,485	0/0:8,0:8:24:0,24,248	0/0:22,0:22:63:0,63,666	1/1:0,16:16:48:490,48,0	0/0:21,0:21:60:0,60,631	./.:.:.:.:.	1/1:0,1:1:3:32,3,0	0/0:17,0:17:48:0,48,511	0/0:22,0:22:57:0,57,634	0/0:25,0:25:72:0,72,765	0/0:22,0:22:66:0,66,694	0/0:29,0:29:84:0,84,888	0/0:8,0:8:21:0,21,230	0/1:4,2:6:47:47,0,110	1/1:0,4:4:9:107,9,0	1/1:0,11:11:24:295,24,0	1/1:0,1:1:3:31,3,0	1/1:0,5:5:15:156,15,0	1/1:0,7:7:18:205,18,0	1/1:0,4:4:12:125,12,0	0/0:5,0:5:15:0,15,148	0/0:3,0:3:9:0,9,89	0/0:6,0:6:15:0,15,169	0/0:7,0:7:18:0,18,199	1/1:0,5:5:9:120,9,0	0/0:4,0:4:12:0,12,130	1/1:0,1:1:3:32,3,0	1/1:0,2:2:6:63,6,0	1/1:0,5:5:15:156,15,0	1/1:0,5:5:15:145,15,0	1/1:0,6:6:18:187,18,0	1/1:0,2:2:6:61,6,0	0/0:5,0:5:12:0,12,141	0/0:5,0:5:15:0,15,156	0/0:3,0:3:9:0,9,95	1/1:0,2:2:6:51,6,0	0/0:3,0:3:9:0,9,91	0/0:4,0:4:12:0,12,124	0/0:2,0:2:6:0,6,63	0/0:3,0:3:9:0,9,94	0/0:2,0:2:6:0,6,59	0/0:5,0:5:12:0,12,135	0/0:2,0:2:6:0,6,62	0/0:5,0:5:15:0,15,152	0/0:3,0:3:9:0,9,93	./.:.:.:.:.	0/0:3,0:3:9:0,9,89	./.:.:.:.:.	0/0:5,0:5:15:0,15,158	0/0:3,0:3:9:0,9,87	0/1:2,2:4:36:56,0,36	0/0:5,0:5:15:0,15,158	1/1:0,8:8:24:256,24,0	0/0:4,0:4:12:0,12,122	0/0:6,0:6:18:0,18,187	0/0:4,0:4:12:0,12,121	0/0:6,0:6:18:0,18,185	1/1:0,5:5:15:155,15,0	1/1:0,5:5:15:155,15,0	1/1:0,2:2:6:63,6,0	1/1:0,3:3:9:93,9,0	1/1:0,3:3:6:64,6,0	1/1:0,1:1:3:32,3,0	0/0:4,0:4:9:0,9,108	./.:.:.:.:.	0/0:6,0:6:18:0,18,182	1/1:0,4:4:12:106,12,0	1/1:0,3:3:9:96,9,0	1/1:0,6:6:18:189,18,0	0/0:2,0:2:6:0,6,65	0/0:3,0:3:9:0,9,92	0/0:4,0:4:12:0,12,122	0/0:3,0:3:9:0,9,92	0/0:8,0:8:24:0,24,240	1/1:0,2:2:6:65,6,0	0/0:18,0:18:45:0,45,509	0/0:8,0:8:24:0,24,245	1/1:0,2:2:6:67,6,0	1/1:0,5:5:15:151,15,0	0/0:7,0:7:21:0,21,221	0/0:5,0:5:15:0,15,156	0/0:4,0:4:12:0,12,122	1/1:0,6:6:18:183,18,0	./.:.:.:.:.	0/0:6,0:6:12:0,12,151	0/0:8,0:8:24:0,24,248	0/0:6,0:6:18:0,18,190	./.:.:.:.:.	0/0:16,0:16:45:0,45,486	0/0:5,0:5:15:0,15,154	0/0:6,0:6:15:0,15,167	0/0:7,0:7:21:0,21,217	0/0:4,0:4:12:0,12,125	0/0:4,0:4:12:0,12,122	0/0:7,0:7:21:0,21,214	./.:.:.:.:.	./.:.:.:.:.	0/0:2,0:2:3:0,3,45	0/0:2,0:2:3:0,3,45	0/0:4,0:4:9:0,9,106	0/0:3,0:3:3:0,3,45	0/0:1,0:1:3:0,3,32	0/0:27,0:27:81:0,81,936
chr1	23741797	.	C	A	8965.49	.	AC=68;AF=0.262;AN=260;BaseQRankSum=1.074;DP=1070;Dels=0.00;FS=0.000;HaplotypeScore=0.0923;InbreedingCoeff=0.6100;MLEAC=60;MLEAF=0.231;MQ=57.35;MQ0=2;MQRankSum=-0.305;QD=26.45;ReadPosRankSum=2.496	GT:AD:DP:GQ:PL	1/1:1,37:38:80:1067,80,0	0/0:29,1:30:69:0,69,804	0/0:15,0:15:42:0,42,450	1/1:0,69:69:99:2087,198,0	0/1:2,13:15:9:338,0,9	0/0:20,0:20:57:0,57,619	0/0:20,0:20:60:0,60,627	./.:.:.:.:.	1/1:0,1:1:3:22,3,0	1/1:0,20:20:60:635,60,0	1/1:0,1:1:3:32,3,0	0/0:11,0:11:30:0,30,327	1/1:1,12:13:5:333,5,0	0/0:3,0:3:9:0,9,97	0/1:4,18:22:32:495,0,32	0/0:15,0:15:42:0,42,452	1/1:0,13:13:39:409,39,0	0/0:2,0:2:6:0,6,67	0/0:15,0:15:36:0,36,420	0/0:15,0:15:39:0,39,434	0/0:4,0:4:12:0,12,131	0/0:21,0:21:60:0,60,642	0/0:23,0:23:63:0,63,652	0/0:18,0:18:54:0,54,565	0/0:2,0:2:6:0,6,63	1/1:0,34:34:99:1028,102,0	0/0:24,0:24:60:0,60,700	0/0:1,0:1:3:0,3,33	./.:.:.:.:.	0/1:3,22:25:6:599,0,6	1/1:0,3:3:9:95,9,0	0/0:3,0:3:9:0,9,89	0/0:21,0:21:54:0,54,603	0/0:1,0:1:3:0,3,32	0/0:17,0:17:48:0,48,518	0/0:4,0:4:12:0,12,134	0/0:28,0:28:69:0,69,789	1/1:0,11:11:33:333,33,0	0/0:18,0:18:45:0,45,495	./.:.:.:.:.	0/0:1,0:1:3:0,3,33	0/0:15,0:15:39:0,39,423	0/0:19,0:19:51:0,51,557	0/0:24,0:24:69:0,69,732	0/0:18,0:18:51:0,51,544	0/0:23,0:23:63:0,63,687	0/0:12,0:12:33:0,33,355	0/0:4,0:4:12:0,12,135	./.:.:.:.:.	1/1:0,5:5:12:138,12,0	1/1:0,1:1:3:32,3,0	1/1:0,3:3:9:94,9,0	1/1:0,2:2:6:62,6,0	1/1:0,3:3:9:96,9,0	0/0:5,0:5:15:0,15,156	0/0:2,0:2:6:0,6,62	0/0:6,0:6:15:0,15,174	0/0:7,0:7:18:0,18,193	0/1:2,4:6:30:110,0,30	0/0:3,0:3:9:0,9,92	./.:.:.:.:.	1/1:0,3:3:9:96,9,0	1/1:0,3:3:9:91,9,0	1/1:0,3:3:9:95,9,0	0/1:2,6:8:24:170,0,24	./.:.:.:.:.	0/0:4,0:4:6:0,6,89	0/0:6,0:6:18:0,18,180	0/0:7,0:7:18:0,18,209	1/1:0,1:1:3:22,3,0	0/0:2,0:2:6:0,6,61	0/0:6,0:6:15:0,15,170	0/0:3,0:3:9:0,9,95	0/0:3,0:3:9:0,9,97	0/0:2,0:2:6:0,6,61	0/0:2,0:2:6:0,6,61	0/0:1,0:1:3:0,3,31	0/0:7,0:7:21:0,21,226	0/0:1,0:1:3:0,3,29	0/0:3,0:3:3:0,3,32	0/0:4,0:4:12:0,12,127	0/0:2,0:2:6:0,6,60	0/0:4,0:4:12:0,12,134	0/0:3,0:3:9:0,9,94	0/0:1,0:1:3:0,3,32	0/0:3,0:3:9:0,9,97	1/1:0,5:5:15:160,15,0	0/0:5,0:5:15:0,15,164	0/0:8,0:8:24:0,24,253	0/0:3,0:3:9:0,9,103	0/0:3,0:3:9:0,9,97	1/1:0,7:7:21:221,21,0	1/1:0,2:2:6:59,6,0	1/1:0,1:1:3:31,3,0	./.:.:.:.:.	1/1:0,2:2:3:32,3,0	1/1:0,1:1:3:22,3,0	0/0:5,0:5:9:0,9,97	0/0:5,0:5:12:0,12,143	0/0:1,0:1:3:0,3,33	1/1:0,2:2:6:43,6,0	1/1:0,1:1:3:31,3,0	1/1:0,2:2:6:65,6,0	0/0:5,0:5:15:0,15,154	0/0:3,0:3:9:0,9,93	0/0:2,0:2:6:0,6,65	0/0:1,0:1:3:0,3,34	0/0:7,0:7:21:0,21,216	1/1:0,2:2:6:61,6,0	0/0:7,0:7:18:0,18,201	0/0:8,0:8:24:0,24,241	1/1:0,2:2:6:63,6,0	1/1:0,3:3:9:95,9,0	0/0:9,0:9:24:0,24,265	0/0:2,0:2:6:0,6,63	0/0:7,0:7:21:0,21,225	0/1:2,4:6:30:112,0,30	0/0:1,0:1:3:0,3,32	0/0:5,0:5:15:0,15,158	0/0:7,0:7:21:0,21,221	0/0:7,0:7:15:0,15,183	0/0:2,0:2:6:0,6,62	0/0:12,0:12:36:0,36,379	0/0:4,0:4:12:0,12,127	0/0:2,0:2:6:0,6,59	0/0:8,0:8:24:0,24,253	0/0:7,0:7:18:0,18,200	0/0:3,0:3:9:0,9,95	0/0:9,0:9:27:0,27,274	0/0:2,0:2:3:0,3,45	0/0:1,0:1:3:0,3,31	0/0:2,0:2:3:0,3,45	0/0:2,0:2:3:0,3,45	0/0:4,0:4:9:0,9,108	0/0:4,0:4:6:0,6,89	0/0:1,0:1:3:0,3,31	0/0:32,0:32:96:0,96,1052
chr1	23741798	.	A	G	9151.62	.	AC=69;AF=0.265;AN=260;BaseQRankSum=7.141;DP=1028;Dels=0.00;FS=1.089;HaplotypeScore=0.0903;InbreedingCoeff=0.6244;MLEAC=62;MLEAF=0.238;MQ=57.27;MQ0=2;MQRankSum=2.743;QD=27.40;ReadPosRankSum=1.805	GT:AD:DP:GQ:PL	1/1:0,36:36:99:1094,102,0	0/0:28,0:28:63:0,63,745	0/0:14,0:14:39:0,39,423	1/1:0,69:69:99:2135,198,0	0/1:2,13:15:9:346,0,9	0/0:19,0:19:54:0,54,579	0/0:19,0:19:57:0,57,571	./.:.:.:.:.	1/1:0,1:1:3:22,3,0	1/1:0,20:20:60:640,60,0	1/1:0,1:1:3:32,3,0	0/0:11,0:11:30:0,30,330	1/1:0,12:13:33:365,33,0	0/0:3,0:3:9:0,9,95	0/1:4,18:22:32:513,0,32	0/0:13,0:13:36:0,36,393	1/1:0,13:13:39:418,39,0	0/0:2,0:2:6:0,6,66	0/0:12,0:12:27:0,27,325	0/0:14,0:14:36:0,36,397	0/0:4,0:4:12:0,12,122	0/0:19,0:19:54:0,54,568	0/0:22,0:22:60:0,60,631	0/0:15,0:15:45:0,45,466	0/0:2,0:2:6:0,6,65	1/1:0,33:33:99:1040,99,0	0/0:24,0:24:60:0,60,685	0/0:1,0:1:3:0,3,33	./.:.:.:.:.	1/1:2,22:24:21:635,21,0	1/1:0,2:2:6:66,6,0	0/0:3,0:3:9:0,9,95	0/0:20,0:20:51:0,51,560	0/0:1,0:1:3:0,3,32	0/0:16,0:16:45:0,45,484	0/0:4,0:4:12:0,12,126	0/0:26,0:26:63:0,63,714	1/1:0,11:11:33:347,33,0	0/0:18,0:18:45:0,45,491	./.:.:.:.:.	0/0:1,0:1:3:0,3,32	0/0:12,0:12:30:0,30,342	0/0:19,0:19:51:0,51,560	0/0:23,0:23:66:0,66,706	0/0:16,0:16:45:0,45,488	0/0:21,0:21:60:0,60,643	0/0:12,0:12:33:0,33,362	0/0:3,0:3:9:0,9,95	./.:.:.:.:.	1/1:0,5:5:12:140,12,0	1/1:0,1:1:3:32,3,0	1/1:0,3:3:9:96,9,0	1/1:0,2:2:6:65,6,0	1/1:0,3:3:9:97,9,0	0/0:3,0:3:9:0,9,97	0/0:2,0:2:6:0,6,64	0/0:6,0:6:15:0,15,176	0/0:6,0:6:15:0,15,168	0/1:2,4:6:30:115,0,30	0/0:3,0:3:9:0,9,95	./.:.:.:.:.	1/1:0,3:3:9:97,9,0	1/1:0,3:3:9:94,9,0	1/1:0,3:3:9:97,9,0	0/1:2,5:7:27:146,0,27	./.:.:.:.:.	0/0:4,0:4:6:0,6,89	0/0:5,0:5:15:0,15,153	0/0:7,0:7:18:0,18,208	1/1:0,1:1:3:22,3,0	0/0:2,0:2:6:0,6,61	0/0:6,0:6:15:0,15,168	0/0:3,0:3:9:0,9,97	0/0:3,0:3:9:0,9,98	0/0:2,0:2:6:0,6,63	0/0:2,0:2:6:0,6,64	0/0:1,0:1:3:0,3,32	0/0:7,0:7:21:0,21,224	0/0:1,0:1:3:0,3,30	0/0:3,0:3:3:0,3,32	0/0:4,0:4:12:0,12,127	0/0:2,0:2:6:0,6,61	0/0:5,0:5:15:0,15,151	0/0:3,0:3:9:0,9,94	0/0:1,0:1:3:0,3,29	0/0:3,0:3:9:0,9,96	1/1:0,5:5:15:161,15,0	0/0:5,0:5:15:0,15,162	0/0:8,0:8:24:0,24,253	0/0:3,0:3:9:0,9,100	0/0:3,0:3:9:0,9,97	1/1:0,7:7:21:225,21,0	1/1:0,2:2:6:63,6,0	1/1:0,1:1:3:32,3,0	./.:.:.:.:.	1/1:0,2:2:3:32,3,0	1/1:0,1:1:3:22,3,0	0/0:5,0:5:9:0,9,98	0/0:5,0:5:12:0,12,142	0/0:1,0:1:3:0,3,32	1/1:0,2:2:6:43,6,0	1/1:0,1:1:3:32,3,0	1/1:0,2:2:6:66,6,0	0/0:5,0:5:15:0,15,158	0/0:2,0:2:6:0,6,64	0/0:2,0:2:6:0,6,65	0/0:1,0:1:3:0,3,32	0/0:7,0:7:21:0,21,214	1/1:0,2:2:6:64,6,0	0/0:7,0:7:18:0,18,198	0/0:8,0:8:24:0,24,247	1/1:0,2:2:6:65,6,0	1/1:0,3:3:9:96,9,0	0/0:9,0:9:24:0,24,262	0/0:2,0:2:6:0,6,65	0/0:7,0:7:21:0,21,226	0/1:2,4:6:30:115,0,30	0/0:1,0:1:3:0,3,32	0/0:5,0:5:15:0,15,155	0/0:6,0:6:18:0,18,189	0/0:6,0:6:12:0,12,153	0/0:2,0:2:6:0,6,63	0/0:12,0:12:36:0,36,385	0/0:4,0:4:12:0,12,130	0/0:1,0:1:3:0,3,32	0/0:8,0:8:24:0,24,251	0/0:7,0:7:18:0,18,202	0/0:3,0:3:9:0,9,95	0/0:9,0:9:27:0,27,280	0/0:2,0:2:3:0,3,45	0/0:1,0:1:3:0,3,32	0/0:2,0:2:3:0,3,45	0/0:2,0:2:3:0,3,45	0/0:4,0:4:9:0,9,108	0/0:4,0:4:6:0,6,89	0/0:1,0:1:3:0,3,32	0/0:32,0:32:96:0,96,1079
chr1	23742047	.	A	T	10312.2	.	AC=83;AF=0.327;AN=254;BaseQRankSum=-8.542;DP=1026;Dels=0.00;FS=1.873;HaplotypeScore=0.1098;InbreedingCoeff=0.7623;MLEAC=81;MLEAF=0.319;MQ=59.23;MQ0=0;MQRankSum=-0.289;QD=27.35;ReadPosRankSum=3.744	GT:AD:DP:GQ:PL	1/1:0,63:63:99:1822,165,0	0/0:21,0:21:57:0,57,636	0/0:21,0:21:63:0,63,642	1/1:0,41:41:99:1186,114,0	1/1:0,17:17:48:511,48,0	0/0:10,0:10:30:0,30,304	0/0:22,0:22:66:0,66,673	./.:.:.:.:.	1/1:0,3:3:9:96,9,0	1/1:0,21:21:60:618,60,0	1/1:0,1:1:3:33,3,0	0/0:16,0:16:42:0,42,466	1/1:0,10:10:27:293,27,0	0/0:1,0:1:3:0,3,31	1/1:0,33:33:90:964,90,0	0/0:14,0:14:42:0,42,442	1/1:0,20:20:48:546,48,0	0/0:1,0:1:3:0,3,32	0/0:4,0:4:12:0,12,123	0/0:4,0:4:12:0,12,122	./.:.:.:.:.	0/0:15,0:15:36:0,36,413	0/0:23,0:23:57:0,57,661	0/0:26,0:26:78:0,78,814	0/0:3,0:3:9:0,9,97	1/1:0,24:24:63:679,63,0	0/0:15,0:15:45:0,45,466	./.:.:.:.:.	1/1:0,2:2:6:66,6,0	1/1:0,18:18:45:495,45,0	1/1:0,6:6:18:194,18,0	0/0:3,0:3:9:0,9,99	0/0:23,0:23:57:0,57,637	0/0:3,0:3:9:0,9,99	0/0:17,0:17:51:0,51,532	./.:.:.:.:.	0/0:27,0:27:78:0,78,818	1/1:0,13:13:30:344,30,0	0/0:15,0:15:45:0,45,462	./.:.:.:.:.	1/1:0,4:4:12:126,12,0	0/0:10,0:10:30:0,30,315	0/0:20,0:20:51:0,51,579	0/0:23,0:23:69:0,69,717	0/0:17,0:17:42:0,42,475	0/0:32,0:32:93:0,93,981	0/0:11,0:11:30:0,30,329	./.:.:.:.:.	1/1:0,2:2:6:61,6,0	1/1:0,5:5:12:135,12,0	1/1:0,1:1:3:29,3,0	1/1:0,3:3:9:88,9,0	1/1:0,9:9:24:256,24,0	1/1:0,5:5:12:133,12,0	0/0:6,0:6:18:0,18,191	0/0:2,0:2:6:0,6,63	0/0:3,0:3:9:0,9,93	0/0:3,0:3:9:0,9,97	1/1:0,3:3:9:94,9,0	0/0:6,0:6:18:0,18,182	1/1:0,2:2:6:59,6,0	1/1:0,3:3:9:95,9,0	1/1:0,11:11:30:311,30,0	1/1:0,4:4:12:118,12,0	1/1:0,7:7:18:194,18,0	1/1:0,2:2:6:62,6,0	0/0:3,0:3:9:0,9,94	0/0:8,0:8:24:0,24,245	0/0:4,0:4:9:0,9,107	./.:.:.:.:.	0/0:2,0:2:6:0,6,67	0/0:6,0:6:18:0,18,185	0/0:1,0:1:3:0,3,32	0/0:5,0:5:12:0,12,136	0/0:6,0:6:18:0,18,182	0/0:2,0:2:6:0,6,64	0/0:3,0:3:9:0,9,92	0/0:1,0:1:3:0,3,33	./.:.:.:.:.	0/0:5,0:5:15:0,15,159	0/0:1,0:1:3:0,3,31	0/0:1,0:1:3:0,3,32	0/0:4,0:4:12:0,12,127	0/0:4,0:4:12:0,12,128	0/0:1,0:1:3:0,3,30	0/0:3,0:3:9:0,9,97	1/1:0,2:2:6:60,6,0	0/0:2,0:2:6:0,6,67	0/0:5,0:5:15:0,15,155	0/0:1,0:1:3:0,3,33	0/0:1,0:1:3:0,3,29	1/1:0,3:3:9:95,9,0	1/1:0,4:4:12:123,12,0	1/1:0,4:4:9:104,9,0	1/1:0,4:4:12:122,12,0	1/1:0,1:1:3:30,3,0	1/1:0,2:2:6:65,6,0	0/0:1,0:1:3:0,3,33	0/0:2,0:2:6:0,6,63	0/0:7,0:7:21:0,21,214	0/1:1,1:2:26:26,0,26	1/1:0,5:5:15:155,15,0	1/1:0,4:4:12:118,12,0	0/0:6,0:6:18:0,18,187	0/0:2,0:2:6:0,6,63	0/0:12,0:12:36:0,36,384	0/0:5,0:5:15:0,15,161	0/0:8,0:8:24:0,24,255	1/1:0,2:2:6:62,6,0	0/0:2,0:2:6:0,6,60	0/0:9,0:9:27:0,27,278	1/1:0,2:2:6:64,6,0	1/1:0,4:4:12:121,12,0	0/0:3,0:3:9:0,9,97	0/0:4,0:4:12:0,12,124	0/0:5,0:5:15:0,15,155	1/1:0,5:5:15:159,15,0	0/0:5,0:5:15:0,15,154	./.:.:.:.:.	0/0:6,0:6:18:0,18,186	0/0:4,0:4:12:0,12,126	0/0:5,0:5:15:0,15,158	0/0:4,0:4:12:0,12,123	0/0:3,0:3:9:0,9,97	0/0:2,0:2:6:0,6,63	0/0:4,0:4:12:0,12,126	0/0:11,0:11:33:0,33,347	0/0:2,0:2:6:0,6,61	0/0:7,0:7:21:0,21,220	0/0:4,0:4:6:0,6,89	0/0:2,0:2:3:0,3,44	0/0:4,0:4:6:0,6,89	./.:.:.:.:.	0/0:4,0:4:6:0,6,89	0/0:2,0:2:3:0,3,45	0/0:1,0:1:3:0,3,32	0/0:27,0:27:81:0,81,918
chr1	23742104	.	G	T	9681.2	.	AC=88;AF=0.349;AN=252;BaseQRankSum=-2.801;DP=838;Dels=0.00;FS=0.252;HaplotypeScore=0.0521;InbreedingCoeff=0.7478;MLEAC=85;MLEAF=0.337;MQ=59.19;MQ0=0;MQRankSum=-1.128;QD=28.39;ReadPosRankSum=-3.098	GT:AD:DP:GQ:PL	1/1:0,60:60:99:1791,171,0	0/0:13,0:13:33:0,33,358	0/0:7,0:7:21:0,21,214	1/1:0,38:38:99:1157,111,0	1/1:0,10:10:27:291,27,0	0/0:8,0:8:24:0,24,250	0/0:14,0:14:42:0,42,423	./.:.:.:.:.	1/1:0,3:3:9:96,9,0	1/1:0,12:12:36:371,36,0	1/1:0,2:2:6:62,6,0	0/0:9,0:9:27:0,27,270	1/1:0,10:10:27:291,27,0	./.:.:.:.:.	1/1:0,33:33:96:1000,96,0	0/0:10,0:10:30:0,30,305	1/1:0,12:12:36:373,36,0	1/1:0,1:1:3:32,3,0	0/0:5,0:5:15:0,15,147	0/0:4,0:4:12:0,12,120	./.:.:.:.:.	0/0:10,0:10:27:0,27,298	0/0:23,0:23:66:0,66,697	0/0:19,0:19:54:0,54,581	0/0:1,0:1:3:0,3,31	1/1:0,31:31:84:915,84,0	0/0:11,0:11:33:0,33,336	0/0:4,0:4:12:0,12,122	1/1:0,3:3:9:97,9,0	1/1:0,20:20:57:602,57,0	1/1:0,3:3:9:97,9,0	0/0:2,0:2:6:0,6,64	0/0:11,0:11:30:0,30,311	./.:.:.:.:.	0/0:14,0:14:42:0,42,437	0/0:1,0:1:3:0,3,34	0/0:17,0:17:48:0,48,513	1/1:0,8:8:21:228,21,0	0/0:10,0:10:30:0,30,312	0/0:1,0:1:3:0,3,31	1/1:0,3:3:9:95,9,0	0/0:7,0:7:21:0,21,210	0/0:14,0:15:42:0,42,439	0/0:15,0:15:42:0,42,451	0/0:14,0:14:42:0,42,446	0/0:29,0:29:84:0,84,900	0/0:13,0:13:36:0,36,390	./.:.:.:.:.	1/1:0,1:1:3:31,3,0	1/1:0,2:2:6:62,6,0	1/1:0,4:4:12:118,12,0	1/1:0,3:3:9:94,9,0	1/1:0,4:4:12:124,12,0	1/1:0,6:6:18:179,18,0	0/0:6,0:6:18:0,18,184	./.:.:.:.:.	0/0:4,0:4:12:0,12,131	0/0:5,0:5:15:0,15,153	1/1:0,3:3:9:94,9,0	0/0:7,0:7:21:0,21,221	1/1:0,1:1:3:33,3,0	1/1:0,2:2:6:60,6,0	1/1:0,6:6:18:180,18,0	1/1:0,5:5:15:156,15,0	1/1:0,11:11:30:318,30,0	1/1:0,6:6:18:184,18,0	0/0:3,0:3:9:0,9,97	0/0:3,0:3:9:0,9,92	0/0:3,0:3:6:0,6,76	1/1:0,2:2:6:59,6,0	0/0:1,0:1:3:0,3,32	0/0:3,0:3:9:0,9,95	0/0:5,0:5:15:0,15,157	0/0:5,0:5:15:0,15,157	0/0:6,0:6:18:0,18,191	0/0:2,0:2:6:0,6,61	0/0:2,0:2:6:0,6,63	./.:.:.:.:.	./.:.:.:.:.	0/0:3,0:3:9:0,9,93	0/0:1,0:1:3:0,3,33	0/0:1,0:1:3:0,3,32	0/0:4,0:4:12:0,12,126	0/0:4,0:4:12:0,12,126	0/0:2,0:2:6:0,6,65	0/0:3,0:3:9:0,9,93	1/1:0,4:4:12:126,12,0	0/0:6,0:6:18:0,18,187	0/0:4,0:4:12:0,12,126	0/0:1,0:1:3:0,3,32	./.:.:.:.:.	1/1:0,2:3:6:62,6,0	1/1:0,3:3:9:92,9,0	1/1:0,2:2:6:59,6,0	1/1:0,3:3:9:90,9,0	1/1:0,1:1:3:32,3,0	1/1:0,3:3:9:95,9,0	0/0:2,0:2:6:0,6,63	0/0:1,0:1:3:0,3,30	0/0:3,0:3:9:0,9,92	1/1:0,2:2:6:62,6,0	1/1:0,2:2:6:63,6,0	1/1:0,1:1:3:30,3,0	0/0:8,0:8:24:0,24,243	0/0:2,0:2:6:0,6,66	0/0:8,0:8:24:0,24,248	0/0:2,0:2:6:0,6,64	0/0:4,0:4:12:0,12,126	1/1:0,1:1:3:32,3,0	0/0:2,0:2:6:0,6,60	0/0:4,0:4:12:0,12,118	1/1:0,1:1:3:32,3,0	1/1:0,4:4:12:122,12,0	0/0:2,0:2:6:0,6,64	0/0:1,0:1:3:0,3,32	0/0:3,0:3:9:0,9,94	1/1:0,6:6:18:185,18,0	0/0:2,0:2:6:0,6,63	0/0:2,0:2:6:0,6,63	0/0:3,0:3:9:0,9,98	0/0:5,0:5:15:0,15,162	0/0:2,0:2:6:0,6,63	0/0:4,0:4:12:0,12,127	0/0:4,0:4:12:0,12,122	0/0:1,0:1:3:0,3,30	0/0:4,0:4:12:0,12,125	0/0:5,0:5:15:0,15,160	0/0:3,0:3:6:0,6,77	0/0:5,0:5:15:0,15,154	0/0:2,0:2:3:0,3,45	0/0:1,0:1:3:0,3,31	0/0:6,0:6:9:0,9,134	./.:.:.:.:.	./.:.:.:.:.	0/0:2,0:2:3:0,3,45	0/0:1,0:1:3:0,3,32	0/0:32,0:32:96:0,96,1040
chr1	23742111	.	A	C	10303.5	.	AC=86;AF=0.344;AN=250;BaseQRankSum=8.053;DP=933;Dels=0.00;FS=4.716;HaplotypeScore=0.0376;InbreedingCoeff=0.7888;MLEAC=81;MLEAF=0.324;MQ=59.34;MQ0=0;MQRankSum=-0.587;QD=28.94;ReadPosRankSum=-0.671	GT:AD:DP:GQ:PL	1/1:0,52:52:99:1672,156,0	0/0:17,0:17:48:0,48,503	0/0:9,0:9:27:0,27,267	1/1:0,43:43:99:1333,126,0	1/1:0,13:13:36:392,36,0	0/0:10,0:10:30:0,30,307	0/0:13,0:13:39:0,39,387	./.:.:.:.:.	1/1:0,2:2:6:65,6,0	1/1:0,15:15:45:467,45,0	1/1:0,2:2:6:63,6,0	0/0:10,0:10:30:0,30,302	1/1:0,11:11:30:331,30,0	./.:.:.:.:.	1/1:0,32:32:93:988,93,0	0/0:11,0:11:33:0,33,335	1/1:0,17:17:45:503,45,0	1/1:0,1:1:3:32,3,0	0/0:8,0:8:24:0,24,233	0/0:4,0:4:12:0,12,124	./.:.:.:.:.	0/0:8,0:8:21:0,21,226	0/0:24,0:24:69:0,69,712	0/0:23,0:23:63:0,63,671	0/0:1,0:1:3:0,3,31	1/1:0,31:31:75:863,75,0	0/0:13,0:13:39:0,39,398	0/0:4,0:4:12:0,12,130	1/1:0,3:3:9:94,9,0	1/1:0,19:19:54:564,54,0	1/1:0,3:3:9:94,9,0	0/0:2,0:2:6:0,6,66	0/0:14,0:14:39:0,39,415	./.:.:.:.:.	0/0:19,0:19:57:0,57,578	0/0:1,0:1:3:0,3,32	0/0:20,0:20:57:0,57,599	1/1:0,8:8:21:231,21,0	0/0:12,0:12:36:0,36,367	0/0:1,0:1:3:0,3,32	1/1:0,3:3:9:97,9,0	0/0:10,0:10:30:0,30,305	0/0:14,0:14:42:0,42,428	0/0:19,0:19:54:0,54,568	0/0:18,0:18:54:0,54,544	0/0:33,0:33:90:0,90,955	0/0:16,0:16:42:0,42,452	./.:.:.:.:.	1/1:0,1:1:3:27,3,0	1/1:0,2:2:6:52,6,0	1/1:0,5:5:15:156,15,0	1/1:0,4:4:12:128,12,0	1/1:0,4:4:12:127,12,0	1/1:0,6:6:18:186,18,0	0/0:8,0:8:18:0,18,213	./.:.:.:.:.	0/0:3,0:3:9:0,9,94	0/0:8,0:8:24:0,24,242	1/1:0,4:4:12:125,12,0	0/0:8,0:8:24:0,24,248	1/1:0,1:1:3:33,3,0	1/1:0,2:2:6:66,6,0	1/1:0,8:8:24:237,24,0	1/1:0,6:6:18:184,18,0	1/1:0,13:13:36:379,36,0	1/1:0,5:5:15:157,15,0	0/0:4,0:4:12:0,12,124	0/0:4,0:4:12:0,12,127	0/0:6,0:6:15:0,15,163	1/1:0,2:2:6:61,6,0	0/0:2,0:2:6:0,6,64	0/0:6,0:6:18:0,18,178	0/0:7,0:7:21:0,21,208	0/0:7,0:7:21:0,21,214	0/0:6,0:6:18:0,18,187	0/0:2,0:2:6:0,6,60	0/0:2,0:2:6:0,6,61	./.:.:.:.:.	./.:.:.:.:.	0/0:4,0:4:12:0,12,124	0/0:2,0:2:6:0,6,59	0/0:3,0:3:9:0,9,89	0/0:4,0:4:12:0,12,129	0/0:2,0:2:6:0,6,61	0/0:3,0:3:9:0,9,92	0/0:3,0:3:9:0,9,96	1/1:0,3:3:9:95,9,0	0/0:6,0:6:18:0,18,186	0/0:4,0:4:12:0,12,122	0/0:2,0:2:6:0,6,65	./.:.:.:.:.	1/1:0,3:3:9:92,9,0	1/1:0,4:4:12:122,12,0	1/1:0,3:3:9:97,9,0	1/1:0,4:4:12:123,12,0	./.:.:.:.:.	1/1:0,3:3:9:97,9,0	0/0:2,0:2:6:0,6,61	0/0:3,0:3:9:0,9,93	0/0:3,0:3:9:0,9,95	1/1:0,2:2:6:65,6,0	1/1:0,2:2:6:60,6,0	1/1:0,1:1:3:34,3,0	0/0:10,0:10:30:0,30,302	0/0:2,0:2:6:0,6,61	0/0:5,0:5:15:0,15,147	0/0:2,0:2:6:0,6,64	0/0:7,0:7:21:0,21,218	1/1:0,1:1:3:33,3,0	0/0:2,0:2:6:0,6,58	0/0:3,0:3:9:0,9,86	1/1:0,1:1:3:32,3,0	1/1:0,4:4:12:128,12,0	0/0:4,0:4:12:0,12,125	0/0:2,0:2:6:0,6,60	0/0:4,0:4:12:0,12,125	1/1:0,7:7:21:220,21,0	0/0:3,0:3:9:0,9,95	0/0:3,0:3:9:0,9,89	0/0:2,0:2:6:0,6,65	0/0:3,0:3:9:0,9,96	0/0:4,0:4:12:0,12,130	0/0:4,0:4:12:0,12,118	0/0:5,0:5:15:0,15,152	0/0:2,0:2:6:0,6,61	0/0:6,0:6:18:0,18,180	0/0:4,0:4:12:0,12,122	0/0:5,0:5:12:0,12,133	0/0:4,0:4:12:0,12,120	0/0:2,0:2:3:0,3,45	0/0:1,0:1:3:0,3,31	0/0:6,0:6:9:0,9,134	./.:.:.:.:.	./.:.:.:.:.	0/0:2,0:2:3:0,3,45	0/0:1,0:1:3:0,3,32	0/0:31,0:31:93:0,93,1045
chr1	23742126	.	G	A	14753.3	.	AC=149;AF=0.596;AN=250;BaseQRankSum=-5.054;DP=926;Dels=0.00;FS=14.229;HaplotypeScore=0.0618;InbreedingCoeff=0.7642;MLEAC=146;MLEAF=0.584;MQ=59.53;MQ0=0;MQRankSum=-0.121;QD=27.78;ReadPosRankSum=-2.397	GT:AD:DP:GQ:PL	0/0:43,0:43:99:0,129,1411	1/1:0,21:22:60:639,60,0	1/1:0,8:8:24:249,24,0	0/0:37,0:37:99:0,105,1144	0/0:16,0:16:45:0,45,487	1/1:0,9:9:27:276,27,0	1/1:0,13:13:39:386,39,0	./.:.:.:.:.	0/0:1,0:1:3:0,3,35	0/0:11,0:11:33:0,33,356	./.:.:1:.:.	0/0:16,0:16:48:0,48,505	0/0:13,0:13:36:0,36,394	./.:.:.:.:.	0/0:29,0:29:78:0,78,854	1/1:0,12:12:33:344,33,0	0/0:18,0:18:39:0,39,483	0/0:1,0:1:3:0,3,32	1/1:0,8:8:24:248,24,0	1/1:0,3:3:9:95,9,0	./.:.:.:.:.	1/1:0,9:9:21:243,21,0	1/1:0,24:24:66:706,66,0	1/1:0,24:24:63:698,63,0	1/1:0,1:1:3:32,3,0	0/0:30,0:30:75:0,75,859	1/1:0,13:13:39:398,39,0	1/1:0,4:4:12:126,12,0	0/0:1,0:1:3:0,3,35	0/0:16,0:16:45:0,45,494	0/0:2,0:2:6:0,6,65	1/1:0,2:2:6:68,6,0	1/1:0,17:17:42:452,42,0	./.:.:.:.:.	1/1:0,21:21:54:600,54,0	1/1:0,1:1:3:32,3,0	1/1:0,23:23:63:670,63,0	0/0:5,0:5:12:0,12,134	1/1:0,12:12:36:370,36,0	1/1:0,1:1:3:32,3,0	0/0:3,0:3:9:0,9,94	1/1:0,7:7:21:218,21,0	1/1:0,15:15:45:470,45,0	1/1:0,17:17:48:495,48,0	1/1:0,15:15:45:459,45,0	1/1:0,28:28:75:831,75,0	1/1:0,18:18:45:507,45,0	./.:.:.:.:.	0/0:2,0:2:6:0,6,61	0/0:1,0:1:3:0,3,34	0/0:6,0:6:18:0,18,184	0/0:3,0:3:9:0,9,97	0/0:1,0:1:3:0,3,31	0/0:7,0:7:21:0,21,217	1/1:0,10:10:24:270,24,0	./.:.:.:.:.	1/1:0,2:2:6:61,6,0	1/1:0,8:8:24:240,24,0	0/0:3,0:3:9:0,9,97	0/1:3,4:7:74:105,0,74	0/0:2,0:2:6:0,6,59	0/0:2,0:2:6:0,6,68	0/0:9,0:9:27:0,27,284	0/0:6,0:6:18:0,18,184	0/0:13,0:13:36:0,36,391	0/0:8,0:8:24:0,24,244	1/1:0,3:3:9:93,9,0	1/1:0,3:3:9:94,9,0	1/1:0,7:7:18:201,18,0	0/0:2,0:2:6:0,6,63	1/1:0,2:2:6:62,6,0	1/1:0,6:6:18:189,18,0	1/1:0,7:7:21:218,21,0	1/1:0,9:9:27:266,27,0	1/1:0,7:7:21:224,21,0	1/1:0,2:2:6:62,6,0	0/0:4,0:4:12:0,12,124	./.:.:.:.:.	./.:.:.:.:.	1/1:0,3:3:9:94,9,0	1/1:0,1:1:3:32,3,0	1/1:0,3:3:9:97,9,0	1/1:0,2:2:6:62,6,0	1/1:0,4:4:9:110,9,0	1/1:0,6:6:18:186,18,0	1/1:0,3:3:9:97,9,0	0/0:3,0:3:9:0,9,88	1/1:0,4:4:12:127,12,0	1/1:0,3:3:9:95,9,0	1/1:0,3:3:9:95,9,0	1/1:0,1:1:3:32,3,0	0/0:5,0:5:12:0,12,141	0/0:3,0:3:9:0,9,96	0/0:3,0:3:9:0,9,90	0/0:4,0:4:12:0,12,126	./.:.:.:.:.	0/0:2,0:2:6:0,6,65	1/1:0,2:2:6:61,6,0	1/1:0,4:4:12:122,12,0	1/1:0,1:1:3:34,3,0	0/0:2,0:2:6:0,6,67	0/0:2,0:2:6:0,6,66	./.:.:.:.:.	1/1:0,9:9:27:279,27,0	1/1:0,1:1:3:31,3,0	1/1:0,4:4:12:121,12,0	1/1:0,2:2:6:62,6,0	1/1:0,7:7:21:203,21,0	0/0:1,0:1:3:0,3,32	1/1:0,3:3:9:93,9,0	1/1:0,4:4:12:121,12,0	0/0:1,0:1:3:0,3,32	0/0:4,0:4:12:0,12,131	1/1:0,6:6:15:172,15,0	1/1:0,3:3:9:93,9,0	1/1:0,4:4:12:127,12,0	0/0:5,0:5:15:0,15,157	1/1:0,4:4:12:124,12,0	1/1:0,3:3:9:95,9,0	1/1:0,1:1:3:32,3,0	1/1:0,3:3:9:94,9,0	1/1:0,4:4:12:128,12,0	1/1:0,7:7:21:214,21,0	1/1:0,4:4:12:121,12,0	1/1:0,1:1:3:32,3,0	1/1:0,7:7:21:215,21,0	1/1:0,4:4:12:126,12,0	1/1:0,6:6:15:171,15,0	1/1:0,4:4:12:103,12,0	0/0:5,0:5:9:0,9,119	0/0:1,0:1:3:0,3,32	0/0:4,0:4:6:0,6,89	./.:.:.:.:.	0/0:2,0:2:3:0,3,45	0/0:2,0:2:3:0,3,45	0/0:3,0:3:6:0,6,76	0/0:31,0:31:93:0,93,1057
chr1	23742199	.	T	C	8653.92	.	AC=86;AF=0.341;AN=252;BaseQRankSum=6.086;DP=903;Dels=0.00;FS=0.519;HaplotypeScore=0.0589;InbreedingCoeff=0.7472;MLEAC=79;MLEAF=0.313;MQ=59.56;MQ0=0;MQRankSum=-0.811;QD=28.75;ReadPosRankSum=-2.422	GT:AD:DP:GQ:PL	1/1:0,47:47:99:1507,138,0	0/0:25,0:25:75:0,75,766	0/0:19,0:19:57:0,57,580	1/1:0,33:33:99:1048,99,0	1/1:0,17:17:45:503,45,0	0/0:13,0:13:33:0,33,362	0/0:12,0:12:36:0,36,360	1/1:0,1:1:3:32,3,0	1/1:0,1:1:3:33,3,0	1/1:0,15:15:45:475,45,0	1/1:0,1:1:3:33,3,0	0/0:19,0:19:54:0,54,573	1/1:0,9:9:27:284,27,0	./.:.:.:.:.	1/1:0,20:20:57:618,57,0	0/0:11,0:11:30:0,30,319	1/1:0,18:18:48:535,48,0	1/1:0,1:1:3:30,3,0	0/0:6,0:6:18:0,18,189	0/0:4,0:4:12:0,12,124	0/0:3,0:3:9:0,9,95	0/0:12,0:12:27:0,27,320	0/0:14,0:14:42:0,42,429	0/0:20,0:20:57:0,57,600	./.:.:.:.:.	1/1:0,17:17:51:549,51,0	0/0:20,0:20:60:0,60,625	0/0:1,0:1:3:0,3,32	1/1:0,3:3:9:98,9,0	1/1:0,12:12:36:370,36,0	1/1:0,2:2:6:61,6,0	./.:.:.:.:.	0/0:17,0:17:42:0,42,467	0/0:4,0:4:12:0,12,126	0/0:22,0:22:57:0,57,631	0/1:1,1:2:26:27,0,26	0/0:17,0:17:48:0,48,508	1/1:0,5:5:12:142,12,0	0/0:12,0:12:36:0,36,367	./.:.:.:.:.	1/1:0,5:5:15:171,15,0	0/0:5,0:5:15:0,15,157	0/0:17,0:17:42:0,42,476	0/0:20,0:20:60:0,60,617	0/0:20,0:20:60:0,60,616	0/0:14,0:14:42:0,42,430	0/0:15,0:15:33:0,33,387	0/0:2,0:2:6:0,6,66	1/1:0,3:3:9:91,9,0	1/1:0,2:2:6:65,6,0	1/1:0,1:1:3:32,3,0	1/1:0,2:2:6:63,6,0	./.:.:.:.:.	1/1:0,3:3:9:98,9,0	0/0:7,0:7:21:0,21,218	./.:.:.:.:.	0/0:1,0:1:3:0,3,30	0/0:5,0:5:15:0,15,155	1/1:0,4:4:12:115,12,0	0/0:4,0:4:12:0,12,123	1/1:0,2:2:6:61,6,0	1/1:0,4:4:12:124,12,0	1/1:0,8:8:24:248,24,0	1/1:0,9:9:27:277,27,0	1/1:0,5:5:15:152,15,0	1/1:0,4:4:12:124,12,0	0/0:6,0:6:15:0,15,166	0/0:5,0:5:15:0,15,152	0/0:5,0:5:15:0,15,156	./.:.:.:.:.	0/0:1,0:1:3:0,3,31	0/0:7,0:7:21:0,21,217	0/0:5,0:5:15:0,15,153	0/0:8,0:8:24:0,24,248	0/0:3,0:3:9:0,9,97	0/0:4,0:4:12:0,12,124	0/0:5,0:5:15:0,15,151	0/0:1,0:1:3:0,3,33	./.:.:.:.:.	0/0:7,0:7:15:0,15,186	0/0:4,0:4:12:0,12,125	0/0:2,0:2:6:0,6,61	0/0:2,0:2:6:0,6,65	0/0:3,0:3:6:0,6,77	0/0:4,0:4:12:0,12,125	0/0:3,0:3:9:0,9,92	1/1:0,1:1:3:32,3,0	0/1:3,1:4:10:10,0,79	0/0:3,0:3:9:0,9,95	0/0:4,0:4:12:0,12,126	0/0:3,0:3:9:0,9,96	1/1:0,5:5:15:160,15,0	1/1:0,4:4:12:123,12,0	1/1:0,3:3:9:92,9,0	1/1:0,1:1:3:32,3,0	./.:.:.:.:.	1/1:0,2:2:6:61,6,0	0/0:1,0:1:3:0,3,31	0/0:4,0:4:9:0,9,107	0/0:2,0:2:6:0,6,62	1/1:0,2:2:6:65,6,0	1/1:0,1:1:3:32,3,0	1/1:0,2:2:3:45,3,0	0/0:5,0:5:15:0,15,151	0/0:3,0:3:9:0,9,97	0/0:4,0:4:12:0,12,128	0/0:1,0:1:3:0,3,32	0/0:5,0:5:15:0,15,154	1/1:0,3:3:9:102,9,0	0/0:2,0:2:6:0,6,60	0/0:5,0:5:15:0,15,157	1/1:0,3:3:9:103,9,0	1/1:0,11:11:30:325,30,0	0/0:6,0:6:15:0,15,170	0/0:6,0:6:15:0,15,172	0/0:4,0:4:12:0,12,124	1/1:0,3:3:9:95,9,0	0/0:5,0:5:15:0,15,157	0/0:2,0:2:6:0,6,63	0/0:4,0:4:9:0,9,103	0/0:4,0:4:12:0,12,122	0/0:3,0:3:9:0,9,96	0/0:8,0:8:24:0,24,255	0/0:2,0:2:6:0,6,63	0/0:5,0:5:15:0,15,153	0/0:5,0:5:15:0,15,159	0/0:4,0:4:12:0,12,122	0/0:4,0:4:12:0,12,124	0/0:5,0:5:15:0,15,157	0/0:4,0:4:6:0,6,89	./.:.:.:.:.	0/0:3,0:3:6:0,6,75	./.:.:.:.:.	0/0:2,0:2:3:0,3,45	0/0:2,0:2:3:0,3,45	0/0:3,0:3:6:0,6,74	0/0:43,0:43:99:0,129,1436
chr1	23742299	.	A	C	8985.13	.	AC=87;AF=0.345;AN=252;BaseQRankSum=0.556;DP=845;Dels=0.00;FS=1.175;HaplotypeScore=0.1011;InbreedingCoeff=0.7718;MLEAC=85;MLEAF=0.337;MQ=59.14;MQ0=0;MQRankSum=-0.995;QD=28.98;ReadPosRankSum=-1.106	GT:AD:DP:GQ:PL	1/1:0,50:50:99:1533,135,0	0/0:20,0:20:60:0,60,624	0/0:22,0:22:60:0,60,659	1/1:0,34:34:99:1066,99,0	1/1:0,9:9:27:286,27,0	0/0:13,0:13:30:0,30,350	0/0:6,0:6:18:0,18,184	1/1:0,4:4:9:97,9,0	1/1:0,2:2:6:67,6,0	1/1:0,14:14:39:429,39,0	1/1:0,1:1:3:32,3,0	0/0:15,0:15:42:0,42,468	1/1:0,13:13:39:418,39,0	0/0:1,0:1:3:0,3,32	1/1:0,21:21:60:642,60,0	0/0:5,0:5:15:0,15,153	1/1:0,13:13:36:387,36,0	1/1:0,1:1:3:35,3,0	0/0:12,0:12:36:0,36,371	0/0:2,0:2:6:0,6,61	0/0:2,0:2:6:0,6,63	0/0:9,0:9:27:0,27,291	0/0:17,0:17:45:0,45,496	0/0:16,0:16:48:0,48,517	0/0:3,0:3:9:0,9,97	1/1:0,14:14:42:435,42,0	0/0:15,0:15:45:0,45,475	0/0:8,0:8:24:0,24,253	./.:.:.:.:.	1/1:0,14:14:42:445,42,0	1/1:0,7:7:21:220,21,0	0/0:3,0:3:9:0,9,100	0/0:8,0:8:21:0,21,234	0/0:3,0:3:9:0,9,93	0/0:16,0:16:45:0,45,506	./.:.:.:.:.	0/0:16,0:16:48:0,48,513	1/1:0,2:2:6:61,6,0	0/0:14,0:14:42:0,42,448	0/0:1,0:1:3:0,3,32	1/1:0,2:2:6:65,6,0	0/0:12,0:12:33:0,33,360	0/0:17,0:17:42:0,42,488	0/0:19,0:19:48:0,48,550	0/0:11,0:11:33:0,33,345	0/0:8,0:8:24:0,24,252	0/0:16,0:16:45:0,45,490	1/1:0,1:1:3:32,3,0	1/1:0,4:4:9:110,9,0	1/1:0,3:3:9:95,9,0	1/1:0,3:3:9:93,9,0	1/1:0,2:2:6:66,6,0	1/1:0,5:5:15:167,15,0	1/1:0,4:4:12:131,12,0	0/0:2,0:2:6:0,6,61	0/0:1,0:1:3:0,3,31	0/0:3,0:3:9:0,9,91	0/0:3,0:3:9:0,9,97	1/1:0,5:5:15:158,15,0	0/0:5,0:5:15:0,15,151	1/1:0,3:3:9:97,9,0	1/1:0,2:2:6:66,6,0	1/1:0,9:9:27:283,27,0	1/1:0,5:5:15:152,15,0	1/1:0,5:5:15:148,15,0	1/1:0,5:5:15:160,15,0	0/0:3,0:3:9:0,9,94	0/0:6,0:6:18:0,18,187	0/0:3,0:3:9:0,9,92	1/1:0,3:3:9:97,9,0	0/0:1,0:1:3:0,3,32	0/0:3,0:3:9:0,9,93	0/0:1,0:1:3:0,3,32	0/0:9,0:9:24:0,24,269	0/0:3,0:3:9:0,9,89	./.:.:.:.:.	0/0:2,0:2:6:0,6,65	0/0:3,0:3:9:0,9,100	./.:.:.:.:.	0/0:3,0:3:9:0,9,97	0/0:1,0:1:3:0,3,32	0/0:4,0:4:12:0,12,123	0/0:3,0:3:9:0,9,95	0/0:4,0:4:12:0,12,125	0/0:2,0:2:6:0,6,63	0/0:4,0:4:12:0,12,129	1/1:0,4:4:9:107,9,0	0/0:4,0:4:12:0,12,117	0/0:1,0:1:3:0,3,32	0/0:4,0:4:12:0,12,131	0/0:1,0:1:3:0,3,31	1/1:0,5:5:15:157,15,0	1/1:0,4:4:12:129,12,0	1/1:0,4:4:12:131,12,0	1/1:0,4:4:12:128,12,0	1/1:0,1:1:3:31,3,0	1/1:0,2:2:6:64,6,0	0/0:1,0:1:3:0,3,31	0/0:1,0:1:3:0,3,32	./.:.:.:.:.	0/1:1,3:4:21:83,0,21	./.:.:.:.:.	1/1:0,2:2:6:61,6,0	0/0:6,0:6:15:0,15,167	0/0:3,0:3:9:0,9,95	0/0:3,0:3:9:0,9,97	0/0:3,0:3:9:0,9,97	0/0:9,0:9:24:0,24,261	1/1:0,4:4:12:129,12,0	./.:.:.:.:.	0/0:7,0:7:21:0,21,219	1/1:0,4:4:12:130,12,0	1/1:0,8:8:21:233,21,0	0/0:6,0:6:18:0,18,185	0/0:5,0:5:15:0,15,154	0/0:5,0:5:15:0,15,157	1/1:0,4:4:12:137,12,0	0/0:6,0:6:18:0,18,184	0/0:8,0:8:24:0,24,245	0/0:6,0:6:18:0,18,193	0/0:4,0:4:12:0,12,125	0/0:4,0:4:12:0,12,130	0/0:6,0:6:18:0,18,184	0/0:5,0:5:15:0,15,156	0/0:4,0:4:12:0,12,128	0/0:6,0:6:15:0,15,178	0/0:1,0:1:3:0,3,32	0/0:5,0:5:15:0,15,154	0/0:4,0:4:12:0,12,122	0/0:2,0:2:3:0,3,45	./.:.:.:.:.	0/0:3,0:3:6:0,6,76	./.:.:.:.:.	0/0:2,0:2:3:0,3,45	./.:.:.:.:.	./.:.:.:.:.	0/0:31,0:31:93:0,93,1056
chr1	23742379	.	A	G	7208.11	.	AC=86;AF=0.347;AN=248;BaseQRankSum=2.363;DP=722;Dels=0.00;FS=2.769;HaplotypeScore=0.0608;InbreedingCoeff=0.7176;MLEAC=82;MLEAF=0.331;MQ=59.19;MQ0=2;MQRankSum=-1.128;QD=27.94;ReadPosRankSum=-2.421	GT:AD:DP:GQ:PL	1/1:0,24:24:69:760,69,0	0/0:23,0:23:69:0,69,701	0/0:18,0:18:51:0,51,532	1/1:0,33:33:93:1016,93,0	1/1:0,9:9:24:269,24,0	0/0:7,0:7:21:0,21,221	0/0:2,0:2:6:0,6,60	1/1:0,3:3:9:95,9,0	1/1:0,2:2:6:63,6,0	1/1:0,14:14:42:447,42,0	1/1:0,1:1:3:32,3,0	0/0:10,0:10:27:0,27,283	1/1:0,21:21:63:671,63,0	0/0:2,0:2:6:0,6,62	1/1:0,13:14:39:409,39,0	0/0:3,0:3:9:0,9,95	1/1:0,2:2:6:64,6,0	0/1:1,4:5:8:116,0,8	0/0:2,0:2:6:0,6,63	./.:.:.:.:.	0/0:2,0:2:6:0,6,62	0/0:4,0:4:12:0,12,120	0/0:8,0:8:24:0,24,257	0/0:18,0:18:54:0,54,551	0/0:1,0:1:3:0,3,31	1/1:0,13:13:36:388,36,0	0/0:14,0:14:42:0,42,440	0/0:2,0:2:6:0,6,61	./.:.:.:.:.	1/1:0,12:12:33:361,33,0	1/1:0,3:3:9:94,9,0	0/0:1,0:1:3:0,3,30	0/0:5,0:5:15:0,15,158	0/0:4,0:4:12:0,12,126	0/0:15,0:15:45:0,45,472	0/0:2,0:2:6:0,6,61	0/0:15,0:15:45:0,45,465	1/1:0,2:2:6:63,6,0	0/0:8,0:8:24:0,24,250	1/1:0,2:2:6:71,6,0	1/1:0,4:4:12:132,12,0	0/0:10,0:10:30:0,30,314	0/0:14,0:14:33:0,33,385	0/0:14,0:14:36:0,36,404	0/0:18,0:18:45:0,45,516	0/0:10,0:10:30:0,30,301	0/0:6,0:6:18:0,18,181	./.:.:.:.:.	1/1:0,1:1:3:32,3,0	1/1:0,4:4:12:121,12,0	./.:.:.:.:.	1/1:0,2:2:6:63,6,0	1/1:0,5:5:15:157,15,0	1/1:0,3:3:9:96,9,0	0/0:5,0:5:15:0,15,154	./.:.:.:.:.	0/0:2,0:2:6:0,6,61	0/0:8,0:8:21:0,21,239	1/1:0,4:4:9:111,9,0	0/0:1,0:1:3:0,3,32	1/1:0,4:4:12:124,12,0	1/1:0,3:3:9:100,9,0	1/1:0,6:6:18:189,18,0	1/1:0,3:3:9:95,9,0	1/1:0,3:3:9:97,9,0	1/1:0,6:6:18:195,18,0	0/0:6,0:6:18:0,18,175	0/0:4,0:4:12:0,12,122	0/0:2,0:2:6:0,6,60	1/1:0,2:2:6:62,6,0	0/0:1,0:1:3:0,3,31	0/0:4,0:4:12:0,12,124	0/0:2,0:2:6:0,6,61	0/0:2,0:2:6:0,6,65	0/0:1,0:1:3:0,3,31	0/0:2,0:2:6:0,6,63	0/0:2,0:2:6:0,6,57	0/0:4,0:4:12:0,12,126	./.:.:.:.:.	0/0:6,0:6:15:0,15,155	./.:.:.:.:.	0/0:2,0:2:6:0,6,64	0/0:3,0:3:9:0,9,97	./.:.:.:.:.	0/1:5,1:6:15:15,0,141	0/0:4,0:4:12:0,12,130	1/1:0,4:4:12:121,12,0	0/0:1,0:1:3:0,3,32	0/0:3,0:3:9:0,9,92	0/0:2,0:2:6:0,6,61	0/0:1,0:1:3:0,3,31	1/1:0,1:1:3:34,3,0	1/1:0,2:2:6:63,6,0	1/1:0,4:4:12:115,12,0	1/1:0,2:2:6:67,6,0	1/1:0,1:1:3:33,3,0	1/1:0,5:5:15:150,15,0	0/0:3,0:3:9:0,9,92	0/0:2,0:2:6:0,6,63	0/0:4,0:4:6:0,6,63	1/1:0,1:1:3:33,3,0	./.:.:.:.:.	1/1:0,2:2:6:65,6,0	0/0:2,0:2:6:0,6,63	0/0:4,0:4:12:0,12,130	0/0:1,0:1:3:0,3,32	0/0:3,0:3:9:0,9,95	0/0:9,0:9:21:0,21,228	1/1:0,2:2:6:64,6,0	./.:.:.:.:.	0/0:10,0:10:30:0,30,300	1/1:0,2:2:6:65,6,0	1/1:0,14:14:36:400,36,0	0/0:7,0:7:21:0,21,218	0/0:2,0:2:6:0,6,59	0/0:3,0:3:9:0,9,97	1/1:0,2:2:6:64,6,0	0/0:3,0:3:9:0,9,92	0/0:4,0:4:12:0,12,122	0/0:5,0:5:15:0,15,150	0/0:15,0:15:39:0,39,432	0/0:6,0:6:18:0,18,184	0/0:3,0:3:9:0,9,92	0/0:7,0:7:21:0,21,220	0/0:3,0:3:9:0,9,96	0/0:5,0:5:15:0,15,154	0/0:8,0:8:18:0,18,210	0/0:5,0:5:15:0,15,154	0/0:4,0:4:12:0,12,126	0/0:2,0:2:3:0,3,45	./.:.:.:.:.	0/0:2,0:2:6:0,6,64	./.:.:.:.:.	0/0:5,0:5:9:0,9,119	./.:.:.:.:.	0/0:2,0:2:3:0,3,32	0/0:29,0:29:87:0,87,996
chr1	23742392	.	C	A	5904.93	.	AC=88;AF=0.358;AN=246;BaseQRankSum=1.863;DP=617;Dels=0.00;FS=3.173;HaplotypeScore=0.0762;InbreedingCoeff=0.6667;MLEAC=83;MLEAF=0.337;MQ=59.14;MQ0=2;MQRankSum=-0.827;QD=26.24;ReadPosRankSum=-1.703	GT:AD:DP:GQ:PL	1/1:0,21:21:57:619,57,0	0/0:18,0:18:54:0,54,559	0/0:20,0:20:57:0,57,593	1/1:0,28:28:78:833,78,0	1/1:0,8:8:21:227,21,0	0/0:4,0:4:12:0,12,122	0/0:2,0:2:6:0,6,60	1/1:0,3:3:9:97,9,0	1/1:0,2:2:6:57,6,0	1/1:0,13:13:36:381,36,0	1/1:0,1:1:3:31,3,0	0/0:8,0:8:24:0,24,241	1/1:0,18:18:54:563,54,0	0/0:2,0:2:6:0,6,63	1/1:0,14:14:36:376,36,0	0/0:3,0:3:9:0,9,89	1/1:0,2:2:6:59,6,0	1/1:1,4:5:12:123,12,0	./.:.:.:.:.	./.:.:.:.:.	0/0:1,0:1:3:0,3,32	0/0:3,0:3:9:0,9,92	0/0:4,0:4:12:0,12,115	0/0:14,0:14:42:0,42,428	0/0:1,0:1:3:0,3,31	1/1:0,12:12:33:358,33,0	0/0:11,0:11:33:0,33,332	0/0:1,0:1:3:0,3,31	1/1:0,1:1:3:32,3,0	1/1:0,9:9:24:254,24,0	1/1:0,1:1:3:32,3,0	./.:.:.:.:.	0/0:4,0:4:12:0,12,122	0/0:1,0:1:3:0,3,34	0/0:11,0:11:33:0,33,339	0/0:1,0:1:3:0,3,30	0/0:13,0:13:39:0,39,399	1/1:0,2:2:6:63,6,0	0/0:4,0:4:12:0,12,119	1/1:0,1:1:3:32,3,0	1/1:0,4:4:12:130,12,0	0/0:9,0:9:27:0,27,273	0/0:11,0:11:24:0,24,271	0/0:8,0:8:24:0,24,243	0/0:15,0:15:39:0,39,420	0/0:8,0:8:24:0,24,236	0/0:6,0:6:18:0,18,178	./.:.:.:.:.	1/1:0,1:1:3:31,3,0	1/1:0,3:3:9:90,9,0	./.:.:.:.:.	1/1:0,2:2:6:61,6,0	1/1:0,4:4:12:114,12,0	1/1:0,2:2:6:61,6,0	0/0:6,0:6:18:0,18,180	./.:.:.:.:.	0/0:2,0:2:6:0,6,63	0/0:7,0:7:18:0,18,192	1/1:0,2:2:6:60,6,0	0/0:1,0:1:3:0,3,33	1/1:0,5:5:12:137,12,0	1/1:0,2:2:6:62,6,0	1/1:0,4:4:12:121,12,0	1/1:0,3:3:9:92,9,0	1/1:0,1:1:3:30,3,0	1/1:0,2:2:6:60,6,0	0/0:6,0:6:18:0,18,184	0/0:4,0:4:12:0,12,122	0/0:1,0:1:3:0,3,30	1/1:0,2:2:6:58,6,0	0/0:1,0:1:3:0,3,31	0/0:3,0:3:9:0,9,91	0/0:3,0:3:9:0,9,91	0/0:1,0:1:3:0,3,32	0/0:1,0:1:3:0,3,30	0/0:3,0:3:9:0,9,88	0/0:2,0:2:6:0,6,61	0/0:2,0:2:6:0,6,61	./.:.:.:.:.	0/0:4,0:6:12:0,12,120	./.:.:.:.:.	0/0:2,0:2:6:0,6,60	0/0:2,0:2:6:0,6,63	./.:.:.:.:.	0/1:5,2:7:33:33,0,130	0/0:3,0:3:9:0,9,97	1/1:0,4:4:12:122,12,0	0/0:1,0:1:3:0,3,33	0/0:3,0:3:9:0,9,89	0/0:2,0:2:6:0,6,60	0/0:1,0:1:3:0,3,32	1/1:0,1:1:3:35,3,0	1/1:0,1:1:3:32,3,0	1/1:0,2:2:6:63,6,0	1/1:0,2:2:6:59,6,0	1/1:0,1:1:3:33,3,0	1/1:0,4:4:12:122,12,0	0/0:3,0:3:9:0,9,95	0/0:2,0:2:6:0,6,65	0/0:2,0:4:6:0,6,61	0/1:1,1:2:22:24,0,22	./.:.:.:.:.	1/1:0,3:3:9:93,9,0	0/0:2,0:2:6:0,6,61	0/0:4,0:4:12:0,12,122	0/0:1,0:1:3:0,3,32	0/0:3,0:3:9:0,9,92	0/0:8,1:9:13:0,13,196	1/1:0,3:3:9:98,9,0	./.:.:.:.:.	0/0:10,0:10:30:0,30,302	1/1:0,3:3:9:98,9,0	1/1:0,13:13:33:366,33,0	0/0:7,0:7:21:0,21,217	0/0:2,0:2:6:0,6,61	0/0:3,0:3:9:0,9,96	1/1:0,1:1:3:32,3,0	0/0:2,0:2:6:0,6,56	0/0:3,0:3:9:0,9,91	0/0:4,0:5:12:0,12,124	0/0:14,0:14:36:0,36,394	0/0:6,0:6:18:0,18,183	0/0:3,0:3:9:0,9,80	0/0:7,0:7:21:0,21,215	0/0:1,0:1:3:0,3,31	0/0:3,0:3:9:0,9,90	0/0:6,0:6:15:0,15,170	0/0:4,0:4:12:0,12,126	0/0:3,0:3:9:0,9,92	0/0:2,0:2:3:0,3,45	./.:.:.:.:.	0/0:2,0:2:6:0,6,62	./.:.:.:.:.	0/0:4,0:4:9:0,9,97	./.:.:.:.:.	0/0:2,0:2:3:0,3,45	0/0:29,0:29:87:0,87,945
chr1	23742558	.	A	C	3646.55	.	AC=73;AF=0.302;AN=242;BaseQRankSum=6.893;DP=648;Dels=0.00;FS=7.283;HaplotypeScore=0.0382;InbreedingCoeff=0.6629;MLEAC=64;MLEAF=0.264;MQ=58.60;MQ0=0;MQRankSum=-1.553;QD=26.05;ReadPosRankSum=3.922	GT:AD:DP:GQ:PL	1/1:0,9:9:27:292,27,0	0/0:21,0:21:60:0,60,627	0/0:10,0:10:30:0,30,296	1/1:0,9:10:27:280,27,0	1/1:0,5:5:15:156,15,0	0/0:5,0:5:15:0,15,148	0/0:6,0:6:18:0,18,182	1/1:0,5:5:15:152,15,0	1/1:0,1:1:3:32,3,0	1/1:0,14:16:42:433,42,0	./.:.:.:.:.	0/0:19,0:19:51:0,51,550	1/1:0,10:10:30:315,30,0	0/0:3,0:3:9:0,9,96	1/1:0,9:9:27:284,27,0	0/0:17,0:17:48:0,48,507	1/1:0,8:8:24:251,24,0	0/0:2,0:2:6:0,6,59	0/0:5,0:5:15:0,15,150	0/0:1,0:1:3:0,3,29	0/0:5,0:5:15:0,15,151	0/0:5,0:5:15:0,15,160	0/0:15,0:15:42:0,42,440	0/0:15,0:15:45:0,45,472	./.:.:.:.:.	1/1:0,6:6:18:188,18,0	0/0:17,0:17:51:0,51,517	0/0:5,0:5:15:0,15,160	./.:.:.:.:.	1/1:0,3:3:9:97,9,0	1/1:0,2:2:6:65,6,0	0/0:3,0:3:6:0,6,76	0/0:4,0:4:12:0,12,118	0/0:4,0:4:12:0,12,126	0/0:13,0:13:39:0,39,394	0/1:1,1:2:26:26,0,26	0/0:14,0:14:42:0,42,423	1/1:0,4:4:12:122,12,0	0/0:15,0:15:39:0,39,425	1/1:0,1:1:3:33,3,0	./.:.:.:.:.	0/0:11,0:11:30:0,30,317	0/0:9,0:9:24:0,24,260	0/0:16,0:16:45:0,45,474	0/0:11,0:11:33:0,33,340	0/0:17,0:17:51:0,51,525	0/0:9,0:9:27:0,27,273	0/0:5,0:5:15:0,15,161	1/1:0,2:2:6:62,6,0	./.:.:.:.:.	1/1:0,2:2:6:62,6,0	1/1:0,2:2:6:62,6,0	1/1:0,4:4:12:126,12,0	1/1:0,1:1:3:30,3,0	0/0:2,0:2:6:0,6,58	0/0:2,0:2:6:0,6,65	0/0:2,0:2:6:0,6,61	0/0:2,0:2:6:0,6,60	1/1:0,1:1:3:33,3,0	0/0:4,0:4:12:0,12,124	./.:.:.:.:.	./.:.:.:.:.	1/1:0,1:1:3:32,3,0	1/1:0,1:1:3:28,3,0	1/1:0,3:3:9:95,9,0	1/1:0,1:1:3:32,3,0	0/0:6,0:6:18:0,18,176	0/0:2,0:2:6:0,6,59	0/0:1,0:1:3:0,3,29	./.:.:.:.:.	0/0:2,0:2:6:0,6,61	0/0:12,0:12:30:0,30,324	0/0:5,0:5:15:0,15,154	0/0:3,0:3:9:0,9,91	0/0:5,0:5:15:0,15,161	0/0:2,0:2:6:0,6,61	0/0:1,0:1:3:0,3,30	0/0:4,0:4:12:0,12,119	0/0:3,0:3:9:0,9,91	0/0:3,0:3:9:0,9,93	./.:.:.:.:.	0/0:1,0:1:3:0,3,30	0/0:8,0:8:24:0,24,260	0/0:3,0:3:9:0,9,89	0/1:1,1:2:23:26,0,23	0/0:4,0:4:12:0,12,119	1/1:0,5:5:15:153,15,0	0/1:2,1:3:23:23,0,50	0/0:1,0:1:3:0,3,30	./.:.:.:.:.	./.:.:.:.:.	1/1:0,1:1:3:32,3,0	1/1:0,3:3:9:95,9,0	1/1:0,1:1:3:31,3,0	./.:.:.:.:.	1/1:0,1:1:3:30,3,0	1/1:0,1:1:3:33,3,0	0/0:6,0:6:18:0,18,189	0/0:2,0:2:6:0,6,63	0/0:2,0:2:6:0,6,65	1/1:0,1:1:3:33,3,0	./.:.:.:.:.	1/1:0,1:1:3:31,3,0	0/0:6,0:6:18:0,18,183	0/0:1,0:1:3:0,3,30	0/0:5,0:5:15:0,15,145	0/0:8,0:8:24:0,24,243	0/0:5,0:5:15:0,15,148	1/1:0,4:4:12:129,12,0	0/0:3,0:3:6:0,6,73	0/0:8,0:8:24:0,24,245	1/1:0,2:2:6:66,6,0	1/1:0,6:6:18:184,18,0	0/0:6,0:6:18:0,18,175	0/0:3,0:3:9:0,9,97	0/0:5,0:5:15:0,15,152	./.:.:.:.:.	0/0:3,0:3:9:0,9,91	0/0:2,0:2:6:0,6,58	0/0:3,0:3:9:0,9,89	0/0:5,0:5:15:0,15,152	0/0:2,0:2:6:0,6,60	0/0:9,0:9:27:0,27,272	0/0:3,0:3:9:0,9,89	0/0:3,0:3:9:0,9,89	0/0:4,0:4:12:0,12,126	0/0:1,0:1:3:0,3,32	0/0:5,0:5:15:0,15,156	0/0:3,0:3:9:0,9,93	0/0:2,0:2:3:0,3,45	./.:.:.:.:.	0/0:4,0:4:6:0,6,75	0/0:2,0:2:3:0,3,45	0/0:3,0:3:9:0,9,86	./.:.:.:.:.	0/0:4,0:4:3:0,3,45	0/0:30,0:30:90:0,90,1003
chr1	23742791	.	T	G	9135.52	.	AC=91;AF=0.350;AN=260;BaseQRankSum=-1.838;DP=973;Dels=0.00;FS=7.133;HaplotypeScore=0.1314;InbreedingCoeff=0.7351;MLEAC=82;MLEAF=0.315;MQ=58.73;MQ0=0;MQRankSum=-0.691;QD=27.35;ReadPosRankSum=1.943	GT:AD:DP:GQ:PL	1/1:0,46:46:99:1462,138,0	0/0:21,0:21:57:0,57,619	0/0:19,0:19:54:0,54,573	1/1:0,43:43:99:1283,117,0	1/1:0,12:12:33:355,33,0	0/0:7,0:7:21:0,21,218	0/0:13,0:13:39:0,39,393	./.:.:.:.:.	1/1:0,2:2:6:62,6,0	1/1:0,22:22:66:684,66,0	./.:.:.:.:.	0/0:19,0:19:51:0,51,565	1/1:0,15:15:45:465,45,0	./.:.:.:.:.	1/1:0,21:21:60:640,60,0	0/0:22,0:22:57:0,57,626	1/1:0,15:15:45:461,45,0	1/1:0,2:2:6:62,6,0	0/0:11,0:11:30:0,30,323	0/0:4,0:4:9:0,9,104	0/0:3,0:3:9:0,9,93	0/0:11,0:11:30:0,30,324	0/0:26,0:27:69:0,69,754	0/0:16,0:16:42:0,42,468	0/0:2,0:2:6:0,6,61	1/1:0,14:14:39:417,39,0	0/0:17,0:17:48:0,48,511	0/0:9,0:9:27:0,27,289	1/1:0,3:3:9:85,9,0	1/1:0,22:22:51:596,51,0	1/1:0,1:1:3:32,3,0	0/0:2,0:2:6:0,6,65	0/0:6,0:6:18:0,18,186	./.:.:.:.:.	0/0:19,0:19:51:0,51,564	1/1:0,1:1:3:33,3,0	0/0:17,0:17:51:0,51,526	1/1:0,12:12:30:338,30,0	0/0:15,0:15:42:0,42,460	1/1:0,1:1:3:31,3,0	1/1:0,3:3:9:98,9,0	0/0:12,0:12:30:0,30,327	0/0:20,0:20:45:0,45,533	0/0:24,0:24:57:0,57,660	0/0:13,0:13:39:0,39,404	0/0:13,0:13:39:0,39,408	0/0:10,0:10:30:0,30,309	0/1:4,2:6:34:34,0,116	1/1:0,5:5:15:159,15,0	1/1:0,3:3:9:93,9,0	1/1:0,1:1:3:32,3,0	1/1:0,4:4:12:125,12,0	1/1:0,6:6:18:186,18,0	1/1:0,2:2:6:63,6,0	0/0:2,0:2:6:0,6,63	0/0:1,0:1:3:0,3,30	0/0:16,0:16:36:0,36,430	0/0:4,0:4:12:0,12,124	1/1:0,1:1:3:35,3,0	0/0:3,0:3:9:0,9,96	1/1:0,3:3:6:61,6,0	1/1:0,4:4:12:119,12,0	1/1:0,8:8:24:249,24,0	1/1:0,4:4:12:123,12,0	1/1:0,3:3:9:84,9,0	1/1:0,2:2:3:45,3,0	0/0:5,0:5:15:0,15,157	0/0:5,0:5:12:0,12,140	0/0:2,0:2:6:0,6,63	1/1:0,1:1:3:30,3,0	0/0:1,0:1:3:0,3,32	0/0:2,0:2:6:0,6,65	0/0:4,0:4:12:0,12,118	0/0:4,0:4:12:0,12,128	0/0:7,0:7:21:0,21,212	0/0:2,0:2:6:0,6,66	0/0:3,0:3:9:0,9,93	0/0:3,0:3:9:0,9,94	0/0:2,0:2:6:0,6,61	0/0:2,0:2:6:0,6,62	./.:.:.:.:.	0/0:3,0:3:9:0,9,92	0/0:6,0:6:18:0,18,196	0/0:4,0:4:12:0,12,123	1/1:0,1:1:3:33,3,0	0/0:4,0:4:12:0,12,120	1/1:0,6:6:18:185,18,0	0/1:4,1:5:17:17,0,115	0/0:7,0:7:21:0,21,223	0/0:3,0:3:9:0,9,95	0/0:2,0:2:6:0,6,64	1/1:0,6:6:15:172,15,0	1/1:0,1:1:3:30,3,0	./.:.:.:.:.	1/1:0,2:2:6:61,6,0	1/1:0,1:1:3:32,3,0	1/1:0,2:2:6:65,6,0	0/0:5,0:5:15:0,15,156	0/0:3,0:3:9:0,9,93	0/0:2,0:2:6:0,6,63	0/1:1,3:4:19:77,0,19	1/1:0,2:2:6:63,6,0	1/1:0,2:2:6:62,6,0	0/0:4,0:4:12:0,12,130	0/0:3,0:3:9:0,9,93	0/0:4,0:4:12:0,12,124	0/0:2,0:2:6:0,6,65	0/0:12,0:12:33:0,33,358	1/1:0,3:3:9:93,9,0	0/0:2,0:2:6:0,6,64	0/0:7,0:7:18:0,18,198	1/1:0,2:2:6:65,6,0	1/1:0,6:6:18:184,18,0	0/0:8,0:8:24:0,24,253	0/0:6,0:6:18:0,18,186	0/0:6,0:6:15:0,15,173	1/1:0,2:2:6:62,6,0	0/0:7,0:7:21:0,21,217	0/0:2,0:2:6:0,6,62	0/0:6,0:6:18:0,18,184	0/0:9,0:9:24:0,24,265	0/0:2,0:2:6:0,6,63	0/0:8,0:8:24:0,24,256	0/0:6,0:6:12:0,12,152	0/0:5,0:5:12:0,12,137	0/0:4,0:4:12:0,12,126	0/0:7,0:7:21:0,21,211	0/0:10,0:10:27:0,27,303	0/0:5,0:5:15:0,15,158	0/0:2,0:2:3:0,3,45	0/0:4,0:4:6:0,6,89	0/0:9,0:9:12:0,12,156	0/0:10,0:10:24:0,24,278	0/0:3,0:3:6:0,6,75	0/0:2,0:2:3:0,3,45	./.:.:.:.:.	0/0:25,0:25:72:0,72,819
chr1	23742888	.	T	A	10237.5	.	AC=91;AF=0.345;AN=264;BaseQRankSum=10.452;DP=930;Dels=0.00;FS=64.325;HaplotypeScore=0.1265;InbreedingCoeff=0.6413;MLEAC=89;MLEAF=0.337;MQ=58.61;MQ0=0;MQRankSum=0.558;QD=27.08;ReadPosRankSum=-1.802	GT:AD:DP:GQ:PL	1/1:0,63:63:99:2031,189,0	0/0:18,0:18:54:0,54,544	0/0:17,0:17:51:0,51,513	1/1:0,46:46:99:1377,129,0	1/1:0,16:16:39:436,39,0	0/0:17,0:17:51:0,51,499	0/0:16,0:16:48:0,48,482	1/1:0,2:2:6:61,6,0	1/1:0,1:1:3:32,3,0	1/1:0,15:15:45:464,45,0	1/1:0,4:4:12:128,12,0	0/0:15,0:15:42:0,42,427	1/1:0,13:13:39:418,39,0	0/0:4,0:4:12:0,12,119	1/1:0,19:19:54:581,54,0	0/0:18,0:18:51:0,51,527	1/1:0,13:13:36:390,36,0	0/1:2,2:4:50:52,0,50	0/0:7,0:7:21:0,21,201	0/0:4,0:4:12:0,12,118	0/0:1,0:1:3:0,3,32	0/0:9,0:9:27:0,27,262	0/0:21,0:21:60:0,60,628	0/0:16,0:16:39:0,39,439	0/0:1,0:1:3:0,3,32	1/1:0,21:21:54:564,54,0	0/0:14,0:14:36:0,36,383	0/0:4,0:4:12:0,12,117	0/1:1,1:2:24:24,0,27	1/1:0,14:14:39:421,39,0	1/1:0,3:3:9:99,9,0	0/0:3,0:3:9:0,9,99	0/0:9,0:9:27:0,27,266	./.:.:.:.:.	0/0:17,0:17:48:0,48,489	0/1:4,1:5:13:13,0,112	0/0:13,0:13:33:0,33,359	1/1:0,8:8:24:251,24,0	0/0:13,0:13:36:0,36,381	1/1:0,2:2:6:62,6,0	0/1:1,4:5:18:104,0,18	0/0:11,0:11:30:0,30,309	0/0:10,0:10:27:0,27,281	0/0:16,0:16:48:0,48,482	0/0:15,0:15:45:0,45,445	0/0:18,0:18:51:0,51,515	0/0:10,0:10:30:0,30,293	0/1:4,1:5:17:17,0,113	1/1:0,2:2:6:62,6,0	1/1:0,5:5:15:160,15,0	1/1:0,1:1:3:31,3,0	1/1:0,7:7:18:200,18,0	1/1:0,3:3:9:93,9,0	1/1:0,3:3:9:95,9,0	0/0:5,0:5:15:0,15,152	0/0:1,0:1:3:0,3,32	0/0:1,0:1:3:0,3,34	0/0:8,0:8:24:0,24,238	1/1:0,4:4:12:130,12,0	0/0:3,0:3:9:0,9,97	1/1:0,3:3:6:76,6,0	1/1:0,1:1:3:32,3,0	1/1:0,7:7:21:220,21,0	1/1:0,2:2:6:61,6,0	1/1:0,10:10:27:298,27,0	1/1:0,2:2:3:45,3,0	0/0:4,0:4:12:0,12,118	0/0:5,0:5:15:0,15,151	0/0:4,0:4:12:0,12,115	1/1:0,4:4:12:125,12,0	0/0:2,0:2:6:0,6,58	0/0:3,0:3:9:0,9,89	0/0:2,0:2:6:0,6,59	0/0:2,0:2:6:0,6,61	./.:.:.:.:.	1/1:0,1:1:3:31,3,0	./.:.:.:.:.	0/0:1,0:1:3:0,3,30	0/0:1,0:1:3:0,3,29	0/0:1,0:1:3:0,3,29	0/0:2,0:2:6:0,6,62	0/0:2,0:2:6:0,6,59	0/0:4,0:4:12:0,12,118	0/0:9,0:9:27:0,27,266	0/1:3,2:5:46:46,0,72	./.:.:.:.:.	./.:.:.:.:.	0/1:1,2:3:22:49,0,22	0/0:5,0:5:15:0,15,151	0/0:1,0:1:3:0,3,33	0/0:3,0:3:6:0,6,73	1/1:0,8:8:21:220,21,0	1/1:0,2:2:6:62,6,0	1/1:0,4:4:12:124,12,0	1/1:0,1:1:3:30,3,0	1/1:0,4:4:12:129,12,0	1/1:0,9:9:27:285,27,0	0/0:1,0:1:3:0,3,30	0/0:4,0:4:12:0,12,118	0/0:1,0:1:3:0,3,32	1/1:0,4:4:12:127,12,0	1/1:0,4:4:12:119,12,0	1/1:0,4:4:12:123,12,0	0/0:3,0:3:9:0,9,86	0/0:4,0:4:12:0,12,112	0/0:9,0:9:24:0,24,258	0/0:6,0:6:18:0,18,194	0/0:10,0:10:30:0,30,296	0/1:1,1:2:25:26,0,25	0/0:3,0:3:9:0,9,89	0/0:9,0:9:24:0,24,249	0/1:1,1:2:26:26,0,26	1/1:0,8:8:21:239,21,0	0/0:9,0:9:27:0,27,258	0/0:6,0:6:18:0,18,179	0/0:8,0:8:18:0,18,211	1/1:0,2:2:6:61,6,0	0/0:6,0:6:18:0,18,181	0/0:2,0:2:6:0,6,57	0/0:3,0:3:9:0,9,88	0/0:2,0:2:6:0,6,59	0/0:2,0:2:6:0,6,59	0/0:7,0:7:21:0,21,210	0/0:2,0:2:6:0,6,58	0/0:5,0:5:15:0,15,152	0/0:6,0:6:18:0,18,179	0/0:5,0:5:15:0,15,143	0/0:3,0:3:9:0,9,89	0/0:1,0:1:3:0,3,30	0/0:6,0:6:9:0,9,134	0/0:2,0:2:3:0,3,45	0/0:4,0:4:6:0,6,89	0/0:2,0:2:6:0,6,61	0/0:4,0:4:6:0,6,89	0/0:4,0:4:6:0,6,89	0/0:4,0:4:6:0,6,89	0/0:23,0:23:69:0,69,759
chr1	23742906	.	A	C	12544.5	.	AC=96;AF=0.361;AN=266;BaseQRankSum=8.882;DP=1084;Dels=0.00;FS=25.594;HaplotypeScore=0.1105;InbreedingCoeff=0.7233;MLEAC=88;MLEAF=0.331;MQ=58.74;MQ0=0;MQRankSum=0.376;QD=28.58;ReadPosRankSum=0.592	GT:AD:DP:GQ:PL	1/1:0,66:66:99:2195,199,0	0/0:21,0:21:63:0,63,652	0/0:18,0:18:54:0,54,551	1/1:0,55:55:99:1670,153,0	1/1:0,19:19:51:570,51,0	0/0:14,0:14:42:0,42,428	0/0:20,0:20:51:0,51,560	1/1:0,3:3:9:102,9,0	1/1:0,2:2:6:64,6,0	1/1:0,13:13:39:420,39,0	1/1:0,6:6:18:192,18,0	0/0:18,0:18:51:0,51,543	1/1:0,14:14:42:449,42,0	0/0:4,0:4:12:0,12,125	1/1:0,24:24:69:755,69,0	0/0:21,0:21:60:0,60,632	1/1:0,14:14:42:451,42,0	0/1:1,2:3:23:56,0,23	0/0:13,0:13:39:0,39,402	0/0:5,0:5:15:0,15,144	0/0:2,0:2:6:0,6,69	0/0:12,0:12:36:0,36,365	0/0:20,0:20:51:0,51,546	0/0:22,0:22:57:0,57,643	0/0:1,0:1:3:0,3,32	1/1:0,29:29:81:893,81,0	0/0:19,0:19:51:0,51,563	0/0:4,0:4:12:0,12,124	0/1:1,1:2:25:26,0,25	1/1:0,18:18:51:567,51,0	1/1:0,3:3:9:99,9,0	0/0:3,0:3:9:0,9,98	0/0:13,0:13:33:0,33,375	0/0:1,0:1:3:0,3,28	0/0:18,0:18:51:0,51,542	0/1:2,1:3:24:24,0,54	0/0:20,1:21:22:0,22,554	1/1:0,8:8:24:246,24,0	0/0:14,0:14:36:0,36,405	1/1:0,2:2:6:67,6,0	1/1:0,5:5:15:165,15,0	0/0:14,0:14:36:0,36,400	0/0:13,0:13:36:0,36,388	0/0:13,0:13:39:0,39,407	0/0:18,0:18:54:0,54,558	0/0:21,0:21:57:0,57,611	0/0:11,0:11:33:0,33,336	0/1:3,2:5:51:51,0,72	1/1:0,2:2:6:64,6,0	1/1:0,4:4:12:125,12,0	1/1:0,4:4:12:133,12,0	1/1:0,8:8:21:234,21,0	1/1:0,4:4:12:129,12,0	1/1:0,5:5:15:165,15,0	0/0:6,0:6:12:0,12,141	0/0:1,0:1:3:0,3,32	0/0:2,0:2:6:0,6,63	0/0:9,0:10:27:0,27,270	1/1:0,3:3:9:96,9,0	0/0:4,0:4:12:0,12,122	1/1:0,2:2:6:63,6,0	1/1:0,6:6:15:176,15,0	1/1:0,15:15:45:483,45,0	1/1:0,2:2:6:63,6,0	1/1:0,11:11:27:303,27,0	1/1:0,3:3:6:75,6,0	0/0:6,0:6:18:0,18,189	0/0:5,0:5:15:0,15,155	0/0:4,0:4:12:0,12,119	1/1:0,3:3:9:94,9,0	0/0:2,0:2:6:0,6,64	0/0:3,0:3:9:0,9,91	0/0:2,0:2:6:0,6,65	0/0:4,0:4:12:0,12,129	./.:.:.:.:.	1/1:0,1:1:3:34,3,0	./.:.:.:.:.	0/0:3,0:3:9:0,9,95	0/0:1,0:1:3:0,3,30	0/0:1,0:1:3:0,3,31	0/0:1,0:1:3:0,3,30	0/0:2,0:2:6:0,6,61	0/0:4,0:4:12:0,12,128	0/0:8,0:8:24:0,24,250	0/1:4,3:7:80:80,0,97	0/0:1,0:1:3:0,3,34	1/1:0,2:2:6:67,6,0	0/1:1,2:3:23:54,0,23	0/0:6,0:6:18:0,18,185	./.:.:.:.:.	0/0:3,0:3:6:0,6,74	1/1:0,6:6:15:174,15,0	1/1:0,3:3:9:96,9,0	1/1:0,3:3:9:96,9,0	1/1:0,1:1:3:33,3,0	1/1:0,3:3:9:99,9,0	1/1:0,10:10:30:327,30,0	0/0:4,0:4:6:0,6,64	0/0:7,0:7:21:0,21,227	./.:.:.:.:.	1/1:0,5:5:15:160,15,0	1/1:0,6:6:18:190,18,0	1/1:0,4:4:12:134,12,0	0/0:3,0:3:9:0,9,96	0/0:2,0:2:6:0,6,59	0/0:12,0:12:30:0,30,337	0/0:8,0:8:24:0,24,251	0/0:11,0:11:33:0,33,331	1/1:0,3:3:9:97,9,0	0/0:5,0:5:15:0,15,157	0/0:11,0:11:27:0,27,307	1/1:0,3:3:9:98,9,0	1/1:0,10:10:27:305,27,0	0/0:10,0:10:30:0,30,306	0/0:7,0:7:21:0,21,224	0/0:11,0:11:24:0,24,285	1/1:0,3:3:9:96,9,0	0/0:4,0:4:12:0,12,121	0/0:1,0:1:3:0,3,31	0/0:4,0:4:12:0,12,125	0/0:2,0:2:6:0,6,61	0/0:2,0:2:6:0,6,63	0/0:9,0:9:27:0,27,284	0/0:3,0:3:9:0,9,94	0/0:7,0:7:21:0,21,221	0/0:6,0:6:18:0,18,184	0/0:6,0:6:18:0,18,191	0/0:5,0:5:15:0,15,158	0/0:2,0:2:6:0,6,66	0/0:6,0:6:9:0,9,134	0/0:2,0:2:3:0,3,45	0/0:4,0:4:6:0,6,89	0/0:2,0:2:6:0,6,62	0/0:4,0:4:6:0,6,89	0/0:4,0:4:6:0,6,89	0/0:4,0:4:6:0,6,89	0/0:24,0:24:72:0,72,811
chr1	23742979	.	C	T	10502	.	AC=94;AF=0.362;AN=260;BaseQRankSum=-4.469;DP=1048;Dels=0.00;FS=1.889;HaplotypeScore=0.1138;InbreedingCoeff=0.7529;MLEAC=89;MLEAF=0.342;MQ=58.75;MQ0=0;MQRankSum=-0.332;QD=27.35;ReadPosRankSum=0.524	GT:AD:DP:GQ:PL	1/1:0,46:46:99:1378,138,0	0/0:21,0:21:60:0,60,648	0/0:13,0:13:39:0,39,398	1/1:0,52:52:99:1566,153,0	1/1:0,17:17:42:473,42,0	0/0:17,0:17:51:0,51,529	0/0:15,0:15:39:0,39,424	1/1:0,2:2:6:66,6,0	1/1:0,8:8:24:255,24,0	1/1:0,13:13:39:394,39,0	1/1:0,2:2:6:57,6,0	0/0:18,0:18:54:0,54,576	1/1:0,18:18:54:550,54,0	0/0:3,0:3:9:0,9,89	1/1:0,13:13:39:404,39,0	0/0:18,0:18:51:0,51,546	1/1:0,23:23:69:700,69,0	0/1:2,1:3:24:24,0,51	0/0:16,0:16:48:0,48,498	0/0:7,0:7:21:0,21,223	0/0:7,0:7:21:0,21,229	0/0:16,0:16:48:0,48,500	0/0:22,0:22:60:0,60,664	0/0:18,0:18:48:0,48,519	0/0:1,0:1:3:0,3,33	1/1:0,24:24:72:719,72,0	0/0:19,0:19:57:0,57,593	0/0:5,0:5:15:0,15,161	1/1:0,2:2:6:61,6,0	1/1:0,24:24:72:726,72,0	1/1:0,2:2:6:67,6,0	0/1:4,1:5:17:17,0,117	0/0:12,0:12:36:0,36,374	0/0:5,0:5:15:0,15,160	0/0:18,0:18:54:0,54,554	0/0:2,0:2:6:0,6,64	0/0:26,1:27:49:0,49,803	1/1:0,9:9:27:273,27,0	0/0:21,0:21:57:0,57,617	1/1:0,1:1:3:31,3,0	./.:.:.:.:.	0/0:17,0:17:42:0,42,481	0/0:17,0:17:48:0,48,512	0/0:24,0:24:69:0,69,726	0/0:17,0:17:51:0,51,506	0/0:19,0:19:54:0,54,585	0/0:9,0:9:27:0,27,285	0/1:5,4:9:99:105,0,131	1/1:0,3:3:6:62,6,0	1/1:0,4:4:12:120,12,0	1/1:0,3:3:9:93,9,0	1/1:0,1:1:3:32,3,0	1/1:0,1:1:3:32,3,0	1/1:0,3:3:9:96,9,0	0/0:9,0:9:24:0,24,264	0/0:2,0:2:6:0,6,61	0/0:1,0:1:3:0,3,33	0/0:7,0:7:21:0,21,220	1/1:0,2:2:6:59,6,0	0/0:3,0:3:9:0,9,95	1/1:0,4:4:12:120,12,0	1/1:0,4:4:12:129,12,0	1/1:0,13:13:33:363,33,0	1/1:0,2:2:6:61,6,0	1/1:0,6:6:18:187,18,0	1/1:0,5:5:12:138,12,0	0/0:8,0:8:24:0,24,252	0/0:3,0:3:9:0,9,89	0/0:3,0:3:9:0,9,86	1/1:0,2:2:6:61,6,0	0/0:1,0:1:3:0,3,32	0/0:5,0:5:12:0,12,137	./.:.:.:.:.	0/0:6,0:6:12:0,12,144	0/0:3,0:3:9:0,9,92	1/1:0,2:2:6:61,6,0	0/0:3,0:3:9:0,9,89	0/0:4,0:4:9:0,9,112	./.:.:.:.:.	0/0:1,0:1:3:0,3,32	./.:.:.:.:.	0/0:1,0:1:3:0,3,29	0/0:4,0:4:12:0,12,134	0/0:9,0:9:27:0,27,284	0/1:2,2:4:46:53,0,46	0/0:6,0:6:18:0,18,197	1/1:0,3:3:9:91,9,0	0/0:5,0:5:15:0,15,160	0/0:7,0:7:21:0,21,220	0/0:3,0:3:9:0,9,95	./.:.:.:.:.	1/1:0,6:6:18:184,18,0	1/1:0,1:1:3:28,3,0	1/1:0,3:3:9:89,9,0	1/1:0,4:4:12:123,12,0	1/1:0,3:3:9:92,9,0	1/1:0,2:2:6:64,6,0	0/0:5,0:5:15:0,15,162	0/0:6,0:6:18:0,18,191	0/0:2,0:2:6:0,6,63	1/1:0,4:4:12:128,12,0	1/1:0,4:4:12:127,12,0	1/1:0,5:5:15:153,15,0	0/0:1,0:1:3:0,3,34	0/0:4,0:4:12:0,12,126	0/0:5,0:5:12:0,12,136	0/0:4,0:4:12:0,12,126	0/0:5,0:5:15:0,15,162	1/1:0,4:4:12:124,12,0	0/0:5,0:5:15:0,15,157	0/0:7,0:7:21:0,21,228	1/1:0,4:4:12:124,12,0	1/1:0,6:6:18:183,18,0	0/0:8,0:8:24:0,24,245	0/0:4,0:4:12:0,12,125	0/0:10,0:10:27:0,27,293	1/1:0,3:3:9:95,9,0	0/0:3,0:3:9:0,9,97	0/0:3,0:3:9:0,9,97	0/0:3,0:3:9:0,9,94	0/0:2,0:2:6:0,6,67	0/0:4,0:4:12:0,12,122	0/0:8,0:8:24:0,24,254	0/0:2,0:2:6:0,6,59	0/0:7,0:7:21:0,21,215	0/0:3,0:3:9:0,9,96	0/0:6,0:6:18:0,18,189	0/0:6,0:6:18:0,18,193	0/0:4,0:4:12:0,12,132	0/0:4,0:4:6:0,6,89	./.:.:.:.:.	0/0:3,0:3:3:0,3,45	./.:.:.:.:.	0/0:4,0:4:6:0,6,89	0/0:4,0:4:6:0,6,89	0/0:4,0:4:6:0,6,89	0/0:30,0:30:90:0,90,989
chr1	23742990	.	C	T	9227.48	.	AC=93;AF=0.366;AN=254;BaseQRankSum=-3.368;DP=973;Dels=0.00;FS=1.673;HaplotypeScore=0.1509;InbreedingCoeff=0.7207;MLEAC=87;MLEAF=0.343;MQ=58.61;MQ0=0;MQRankSum=-0.034;QD=26.44;ReadPosRankSum=0.056	GT:AD:DP:GQ:PL	1/1:0,47:47:99:1348,141,0	0/0:21,0:21:60:0,60,626	0/0:13,0:13:39:0,39,399	1/1:0,43:43:99:1326,129,0	1/1:0,18:18:45:500,45,0	0/0:19,0:19:57:0,57,583	0/0:11,0:11:33:0,33,343	1/1:0,2:2:6:65,6,0	1/1:0,6:6:18:189,18,0	1/1:0,17:17:48:500,48,0	1/1:0,1:1:3:32,3,0	0/0:16,0:16:48:0,48,493	1/1:0,16:16:48:489,48,0	0/0:4,0:4:12:0,12,125	1/1:0,10:10:30:310,30,0	0/0:21,0:21:57:0,57,604	1/1:0,19:19:57:575,57,0	0/1:2,1:3:23:23,0,53	0/0:12,0:12:36:0,36,374	0/0:8,0:8:24:0,24,246	0/0:6,0:6:18:0,18,192	0/0:13,0:13:39:0,39,396	0/0:26,0:26:72:0,72,783	0/0:18,0:18:51:0,51,533	0/0:1,0:1:3:0,3,33	1/1:0,15:15:45:453,45,0	0/0:20,0:20:60:0,60,622	0/0:5,0:5:15:0,15,162	1/1:0,2:2:6:61,6,0	1/1:0,23:23:69:681,69,0	1/1:0,1:1:3:34,3,0	0/1:4,1:5:18:18,0,110	0/0:12,0:12:30:0,30,338	0/0:5,0:5:15:0,15,155	0/0:17,0:17:51:0,51,519	0/0:1,0:1:3:0,3,31	0/0:27,0:27:81:0,81,848	1/1:0,10:10:27:285,27,0	0/0:17,0:17:51:0,51,528	1/1:0,1:1:3:30,3,0	./.:.:.:.:.	0/0:15,0:15:42:0,42,447	0/0:16,0:16:45:0,45,461	0/0:27,0:27:78:0,78,810	0/0:14,0:14:42:0,42,419	0/0:16,0:16:45:0,45,472	0/0:5,0:5:15:0,15,157	0/1:4,3:7:75:75,0,102	1/1:0,4:4:12:118,12,0	1/1:0,5:5:15:145,15,0	1/1:0,1:1:3:31,3,0	1/1:0,1:1:3:32,3,0	1/1:0,1:1:3:32,3,0	1/1:0,2:2:6:62,6,0	0/0:7,0:7:18:0,18,201	0/0:2,0:2:6:0,6,61	./.:.:.:.:.	0/0:6,0:6:18:0,18,187	1/1:0,2:2:6:61,6,0	0/0:1,0:1:3:0,3,31	1/1:0,4:4:12:119,12,0	1/1:0,2:2:6:58,6,0	1/1:0,11:11:30:320,30,0	1/1:0,2:2:6:59,6,0	1/1:0,4:4:12:120,12,0	1/1:0,5:5:12:137,12,0	0/0:7,0:7:21:0,21,212	0/0:3,0:3:9:0,9,89	0/0:4,0:4:12:0,12,122	1/1:0,2:2:6:63,6,0	0/0:1,0:1:3:0,3,29	0/0:6,0:6:15:0,15,165	./.:.:.:.:.	0/0:5,0:5:12:0,12,136	0/0:4,0:4:12:0,12,118	1/1:0,3:3:9:92,9,0	0/0:3,0:3:9:0,9,89	0/0:3,0:3:6:0,6,78	./.:.:.:.:.	0/0:1,0:1:3:0,3,29	./.:.:.:.:.	0/0:1,0:1:3:0,3,29	0/0:6,0:6:18:0,18,191	0/0:9,0:9:27:0,27,278	0/1:1,2:3:20:55,0,20	0/0:7,0:7:21:0,21,220	1/1:0,2:2:6:59,6,0	0/1:6,1:7:10:10,0,171	0/0:7,0:7:21:0,21,220	0/0:4,0:4:12:0,12,120	./.:.:.:.:.	1/1:0,6:6:18:180,18,0	./.:.:.:.:.	1/1:0,4:4:12:123,12,0	1/1:0,3:3:9:91,9,0	1/1:0,1:1:3:31,3,0	1/1:0,3:3:9:98,9,0	0/0:4,0:4:12:0,12,120	0/0:4,0:4:12:0,12,118	0/0:3,0:3:9:0,9,94	1/1:0,4:4:12:124,12,0	1/1:0,2:2:6:57,6,0	1/1:0,4:4:9:103,9,0	./.:.:.:.:.	0/0:5,0:5:15:0,15,153	0/0:3,0:3:9:0,9,91	0/0:5,0:5:15:0,15,156	0/0:5,0:5:15:0,15,147	1/1:0,4:4:12:126,12,0	0/0:2,0:2:6:0,6,59	0/0:8,0:8:24:0,24,243	1/1:0,4:4:12:128,12,0	1/1:0,4:4:12:120,12,0	0/0:10,0:10:30:0,30,301	0/0:3,0:3:9:0,9,98	0/0:8,0:8:21:0,21,227	1/1:0,3:3:9:89,9,0	0/0:3,0:3:9:0,9,95	0/0:3,0:3:9:0,9,97	0/0:4,0:4:12:0,12,118	0/0:2,0:2:6:0,6,63	0/0:4,0:4:12:0,12,122	0/0:8,0:8:24:0,24,240	0/0:1,0:1:3:0,3,31	0/0:5,0:5:15:0,15,154	0/0:2,0:2:6:0,6,61	0/0:5,0:5:15:0,15,153	0/0:2,0:2:6:0,6,62	0/0:4,0:4:12:0,12,124	0/0:4,0:4:6:0,6,89	./.:.:.:.:.	0/0:3,0:3:3:0,3,45	./.:.:.:.:.	0/0:3,0:3:6:0,6,66	0/0:6,0:6:9:0,9,134	0/0:3,0:3:6:0,6,75	0/0:29,0:29:87:0,87,982
chr1	23743025	.	A	G	9366.41	.	AC=90;AF=0.349;AN=258;BaseQRankSum=1.442;DP=1053;Dels=0.00;FS=0.241;HaplotypeScore=0.1416;InbreedingCoeff=0.7109;MLEAC=75;MLEAF=0.291;MQ=58.59;MQ0=0;MQRankSum=-1.107;QD=26.16;ReadPosRankSum=0.260	GT:AD:DP:GQ:PL	1/1:0,54:54:99:1593,162,0	0/0:18,0:19:51:0,51,523	0/0:13,0:13:39:0,39,398	1/1:0,51:51:99:1523,144,0	1/1:0,23:23:63:689,63,0	0/0:25,0:26:75:0,75,765	0/0:19,0:19:54:0,54,540	1/1:0,1:1:3:33,3,0	0/0:1,0:1:3:0,3,32	1/1:0,17:17:48:503,48,0	./.:.:.:.:.	0/0:18,0:18:45:0,45,484	1/1:0,16:16:45:470,45,0	0/0:3,0:3:9:0,9,99	1/1:0,10:10:30:308,30,0	0/0:23,0:23:63:0,63,684	1/1:0,23:23:63:662,63,0	0/1:1,2:3:25:54,0,25	0/0:11,0:11:33:0,33,332	0/0:7,0:7:21:0,21,211	0/0:8,0:8:24:0,24,256	0/0:19,0:19:57:0,57,572	0/0:31,0:31:84:0,84,890	0/0:25,0:25:69:0,69,737	0/0:1,0:1:3:0,3,32	1/1:0,18:18:51:530,51,0	0/0:23,0:23:69:0,69,701	0/0:5,0:5:15:0,15,162	1/1:0,1:1:3:22,3,0	1/1:0,19:19:57:573,57,0	1/1:0,3:3:9:101,9,0	0/0:6,0:6:18:0,18,199	0/0:14,0:14:39:0,39,412	0/0:5,0:5:15:0,15,161	0/0:20,0:20:60:0,60,602	1/1:0,1:1:3:31,3,0	0/0:21,0:21:63:0,63,636	1/1:0,9:9:27:273,27,0	0/0:15,0:15:45:0,45,462	./.:.:.:.:.	1/1:0,1:2:3:27,3,0	0/0:12,0:12:33:0,33,349	0/0:18,0:18:51:0,51,545	0/0:28,0:28:84:0,84,871	0/0:17,0:17:51:0,51,531	0/0:18,0:18:54:0,54,531	0/0:11,0:11:33:0,33,343	0/1:4,3:7:55:55,0,113	1/1:0,3:3:9:93,9,0	1/1:0,6:6:18:172,18,0	./.:.:.:.:.	1/1:0,1:1:3:32,3,0	1/1:0,1:1:3:30,3,0	1/1:0,3:3:9:96,9,0	0/0:5,0:5:12:0,12,133	0/0:4,0:4:12:0,12,122	0/0:1,0:1:3:0,3,31	0/0:5,0:5:15:0,15,156	1/1:0,2:2:6:63,6,0	0/0:3,0:3:9:0,9,95	1/1:0,6:6:18:186,18,0	1/1:0,1:1:3:29,3,0	1/1:0,6:6:18:183,18,0	1/1:0,3:3:9:91,9,0	1/1:0,4:4:12:123,12,0	1/1:0,2:2:6:63,6,0	0/0:10,0:10:30:0,30,306	0/0:7,0:7:21:0,21,209	0/0:7,0:7:21:0,21,213	1/1:0,1:1:3:31,3,0	0/0:1,0:1:3:0,3,31	0/0:6,0:6:15:0,15,173	0/0:2,0:2:6:0,6,63	0/0:4,0:4:9:0,9,104	0/0:3,0:3:9:0,9,92	1/1:0,4:4:12:123,12,0	0/0:3,0:3:9:0,9,92	0/0:1,0:1:3:0,3,30	0/0:1,0:1:3:0,3,32	0/0:1,0:1:3:0,3,31	./.:.:.:.:.	0/0:1,0:1:3:0,3,32	0/0:6,0:6:18:0,18,185	0/0:9,0:9:27:0,27,278	0/1:4,4:8:96:96,0,105	0/0:3,0:3:6:0,6,65	1/1:0,5:5:12:139,12,0	0/1:5,1:6:11:11,0,132	0/0:7,0:7:21:0,21,214	0/0:2,0:2:6:0,6,63	./.:.:.:.:.	1/1:0,6:6:18:181,18,0	1/1:0,1:1:3:30,3,0	1/1:0,4:4:12:124,12,0	1/1:0,2:2:6:61,6,0	1/1:0,1:1:3:32,3,0	1/1:0,4:4:12:115,12,0	0/0:7,0:7:21:0,21,217	0/0:1,0:1:3:0,3,32	0/0:4,0:4:12:0,12,120	1/1:0,6:6:18:165,18,0	1/1:0,1:1:3:31,3,0	1/1:0,3:3:6:76,6,0	0/0:2,0:2:6:0,6,61	0/0:7,0:7:21:0,21,214	0/0:4,0:4:12:0,12,128	0/0:7,0:7:21:0,21,227	0/0:3,0:3:9:0,9,88	1/1:0,2:2:6:65,6,0	0/0:4,0:4:12:0,12,122	0/0:9,0:9:24:0,24,254	1/1:0,2:2:6:67,6,0	1/1:0,3:3:9:95,9,0	0/0:12,0:12:36:0,36,363	0/0:2,0:2:6:0,6,59	0/0:5,0:5:15:0,15,163	1/1:0,3:3:9:92,9,0	0/0:6,0:6:18:0,18,182	0/0:2,0:2:6:0,6,59	0/0:6,0:6:18:0,18,184	0/0:5,0:5:15:0,15,151	0/0:5,0:5:15:0,15,155	0/0:11,0:11:33:0,33,339	0/0:1,0:1:3:0,3,30	0/0:5,0:5:15:0,15,151	0/0:4,0:4:12:0,12,129	0/0:3,0:3:9:0,9,92	0/0:4,0:4:12:0,12,124	0/0:7,0:7:18:0,18,202	./.:.:.:.:.	./.:.:.:.:.	0/0:3,0:3:6:0,6,67	./.:.:.:.:.	0/0:2,0:2:3:0,3,45	0/0:4,0:4:6:0,6,89	0/0:2,0:2:3:0,3,45	0/0:28,0:28:84:0,84,936
chr1	23743029	.	G	A	8866.77	.	AC=92;AF=0.357;AN=258;BaseQRankSum=-6.133;DP=995;Dels=0.00;FS=5.456;HaplotypeScore=0.2031;InbreedingCoeff=0.7001;MLEAC=83;MLEAF=0.322;MQ=58.57;MQ0=0;MQRankSum=0.870;QD=26.47;ReadPosRankSum=1.152	GT:AD:DP:GQ:PL	1/1:0,50:50:99:1506,150,0	0/0:13,0:13:36:0,36,401	0/0:13,0:13:39:0,39,422	1/1:0,45:45:99:1325,123,0	1/1:0,22:22:60:652,60,0	0/0:26,0:26:75:0,75,802	0/0:18,0:18:51:0,51,547	1/1:0,1:1:3:31,3,0	0/0:1,0:1:3:0,3,33	1/1:0,16:16:45:467,45,0	./.:.:.:.:.	0/0:16,0:16:42:0,42,480	1/1:0,14:14:42:427,42,0	0/0:3,0:3:9:0,9,101	1/1:0,10:10:30:311,30,0	0/0:21,0:21:60:0,60,627	1/1:0,22:22:63:672,63,0	0/1:1,2:3:26:53,0,26	0/0:9,0:9:27:0,27,285	0/0:7,0:7:21:0,21,222	0/0:8,0:8:24:0,24,264	0/0:18,0:18:54:0,54,578	0/0:28,0:28:78:0,78,831	0/0:26,0:26:69:0,69,766	0/0:1,0:1:3:0,3,33	1/1:0,18:18:51:542,51,0	0/0:23,0:23:69:0,69,744	0/0:5,0:5:15:0,15,165	1/1:0,1:1:3:22,3,0	1/1:0,18:18:54:551,54,0	1/1:0,3:3:9:101,9,0	0/0:6,0:6:18:0,18,198	0/0:11,0:11:33:0,33,346	0/0:5,0:5:15:0,15,170	0/0:19,0:19:57:0,57,593	1/1:0,1:1:3:31,3,0	0/0:18,0:18:54:0,54,585	1/1:0,7:7:21:214,21,0	0/0:15,0:15:42:0,42,443	1/1:0,1:1:3:22,3,0	1/1:0,2:2:3:34,3,0	0/0:11,0:11:30:0,30,337	0/0:19,0:19:54:0,54,586	0/0:25,0:25:75:0,75,819	0/0:15,0:15:45:0,45,477	0/0:20,0:20:60:0,60,633	0/0:12,0:12:36:0,36,383	0/1:6,2:9:19:19,0,176	1/1:0,2:2:6:62,6,0	1/1:0,6:6:18:183,18,0	./.:.:.:.:.	1/1:0,1:1:3:31,3,0	1/1:0,1:1:3:32,3,0	1/1:0,3:3:9:95,9,0	0/0:2,0:2:6:0,6,65	0/0:4,0:4:12:0,12,130	0/0:1,0:1:3:0,3,33	0/0:4,0:4:12:0,12,129	1/1:0,2:2:6:62,6,0	0/0:3,0:3:9:0,9,101	1/1:0,5:5:15:162,15,0	1/1:0,1:1:3:32,3,0	1/1:0,4:4:12:128,12,0	1/1:0,1:1:3:32,3,0	1/1:0,5:5:15:155,15,0	1/1:0,2:2:6:62,6,0	0/0:10,0:10:30:0,30,316	0/0:6,0:6:18:0,18,189	0/0:7,0:7:21:0,21,227	1/1:0,1:1:3:32,3,0	0/0:1,0:1:3:0,3,32	0/0:6,0:6:15:0,15,177	0/0:2,0:2:6:0,6,63	0/0:3,0:3:6:0,6,74	0/0:3,0:3:9:0,9,92	1/1:1,3:4:9:95,9,0	0/0:3,0:3:9:0,9,100	0/0:1,0:1:3:0,3,34	0/0:1,0:1:3:0,3,32	0/0:1,0:1:3:0,3,32	./.:.:.:.:.	0/0:1,0:1:3:0,3,32	0/0:6,0:6:18:0,18,195	0/0:9,0:9:27:0,27,287	0/1:4,4:8:99:99,0,110	0/0:3,0:3:9:0,9,96	1/1:0,5:5:12:140,12,0	0/1:5,1:6:14:14,0,141	0/0:7,0:7:21:0,21,225	0/0:1,0:1:3:0,3,33	./.:.:.:.:.	1/1:0,5:5:15:150,15,0	1/1:0,1:1:3:31,3,0	1/1:0,4:4:12:118,12,0	1/1:0,2:2:6:62,6,0	1/1:0,1:1:3:33,3,0	1/1:0,4:4:12:126,12,0	0/0:7,0:7:21:0,21,227	0/0:2,0:2:6:0,6,61	0/0:4,0:4:12:0,12,124	1/1:0,5:5:15:150,15,0	1/1:0,1:1:3:31,3,0	1/1:0,3:3:6:75,6,0	0/0:2,0:2:6:0,6,67	0/0:5,0:5:15:0,15,164	0/0:4,0:4:12:0,12,128	0/0:7,0:7:21:0,21,230	0/0:4,0:4:12:0,12,128	1/1:0,2:2:6:63,6,0	0/0:4,0:4:12:0,12,130	0/0:10,0:10:27:0,27,297	1/1:0,2:2:6:65,6,0	1/1:0,2:2:6:64,6,0	0/0:11,0:11:33:0,33,348	0/0:2,0:2:6:0,6,61	0/0:5,0:5:15:0,15,166	1/1:0,3:3:9:95,9,0	0/0:6,0:6:18:0,18,188	0/0:3,0:3:9:0,9,92	0/0:6,0:6:18:0,18,186	0/0:5,0:5:15:0,15,155	0/0:5,0:5:15:0,15,159	0/0:9,0:9:27:0,27,290	./.:.:.:.:.	0/0:6,0:6:18:0,18,184	0/0:4,0:4:12:0,12,129	0/0:3,0:3:9:0,9,89	0/0:4,0:4:12:0,12,128	0/0:7,0:7:18:0,18,205	./.:.:.:.:.	./.:.:.:.:.	0/0:3,0:3:6:0,6,67	./.:.:.:.:.	0/0:2,0:2:3:0,3,45	0/0:2,0:2:3:0,3,45	0/0:2,0:2:3:0,3,45	0/0:29,0:29:87:0,87,951
chr1	23743132	.	C	T	7781.68	.	AC=83;AF=0.327;AN=254;BaseQRankSum=2.541;DP=877;Dels=0.00;FS=0.559;HaplotypeScore=0.1219;InbreedingCoeff=0.6890;MLEAC=79;MLEAF=0.311;MQ=58.78;MQ0=0;MQRankSum=-1.691;QD=26.38;ReadPosRankSum=1.830	GT:AD:DP:GQ:PL	1/1:0,42:42:99:1260,123,0	0/0:18,0:18:51:0,51,540	0/0:22,0:22:66:0,66,683	1/1:0,38:38:99:1112,105,0	1/1:0,10:10:27:286,27,0	0/0:25,0:25:72:0,72,748	0/0:15,0:15:45:0,45,450	1/1:0,1:1:3:32,3,0	0/1:1,1:2:25:25,0,26	1/1:0,7:7:21:214,21,0	1/1:0,4:4:12:132,12,0	0/0:16,0:16:48:0,48,487	1/1:0,14:14:42:431,42,0	0/0:5,0:5:15:0,15,159	1/1:0,12:12:36:370,36,0	0/0:16,0:16:48:0,48,487	1/1:0,12:12:30:340,30,0	0/0:1,0:1:3:0,3,33	0/0:10,0:10:27:0,27,288	0/0:6,0:6:18:0,18,181	0/0:3,0:3:9:0,9,97	0/0:17,0:17:48:0,48,496	0/0:19,0:19:57:0,57,557	0/0:23,0:23:66:0,66,697	0/0:1,0:1:3:0,3,32	1/1:0,12:12:33:354,33,0	0/0:11,0:11:33:0,33,337	0/0:6,0:6:18:0,18,193	1/1:0,3:3:9:97,9,0	1/1:0,23:23:63:667,63,0	1/1:0,2:2:6:66,6,0	0/0:2,0:2:6:0,6,55	0/0:21,0:21:54:0,54,596	0/0:4,0:4:12:0,12,133	0/0:20,0:20:60:0,60,602	0/1:4,1:5:17:17,0,107	0/0:11,0:11:33:0,33,334	1/1:0,11:11:33:334,33,0	0/0:10,0:10:30:0,30,295	1/1:0,2:2:6:63,6,0	0/1:1,3:4:21:82,0,21	0/0:11,0:11:33:0,33,325	0/0:12,0:12:30:0,30,314	0/0:19,0:19:57:0,57,572	0/0:20,0:20:60:0,60,612	0/0:19,0:19:57:0,57,578	0/0:10,0:10:30:0,30,307	0/1:2,1:3:23:23,0,61	1/1:0,4:4:12:116,12,0	1/1:0,3:3:9:93,9,0	1/1:0,2:2:6:62,6,0	1/1:0,2:2:6:63,6,0	1/1:0,2:2:6:61,6,0	1/1:0,1:1:3:32,3,0	0/0:3,0:3:9:0,9,89	0/0:2,0:2:6:0,6,63	0/0:2,0:2:6:0,6,61	0/0:10,0:10:27:0,27,282	1/1:0,1:1:3:30,3,0	0/0:4,0:4:12:0,12,122	1/1:0,3:3:9:92,9,0	./.:.:.:.:.	1/1:0,11:11:33:335,33,0	1/1:0,4:4:12:125,12,0	1/1:0,5:5:15:156,15,0	1/1:0,4:4:12:126,12,0	0/0:1,0:1:3:0,3,31	0/0:4,0:4:12:0,12,122	0/0:4,0:4:12:0,12,120	1/1:0,4:4:12:124,12,0	./.:.:.:.:.	0/0:2,0:2:6:0,6,60	0/0:1,0:1:3:0,3,30	0/0:3,0:3:9:0,9,86	0/0:2,0:2:6:0,6,59	1/1:0,2:2:6:65,6,0	0/0:3,0:3:9:0,9,94	0/0:3,0:3:9:0,9,93	0/0:1,0:1:3:0,3,30	0/0:2,0:2:6:0,6,62	./.:.:.:.:.	0/0:1,0:1:3:0,3,30	0/0:6,0:6:18:0,18,200	0/0:4,0:4:12:0,12,122	0/1:6,3:9:71:71,0,139	0/0:9,0:9:27:0,27,290	1/1:0,5:5:12:138,12,0	0/0:3,0:3:9:0,9,97	0/0:5,0:5:15:0,15,147	0/0:2,0:2:6:0,6,65	0/0:1,0:1:3:0,3,32	1/1:0,4:4:12:121,12,0	./.:.:.:.:.	1/1:0,2:2:6:60,6,0	./.:.:.:.:.	1/1:0,1:2:3:32,3,0	1/1:0,3:3:9:100,9,0	0/0:1,0:1:3:0,3,30	./.:.:.:.:.	0/0:2,0:2:6:0,6,60	1/1:0,3:3:9:96,9,0	./.:.:.:.:.	1/1:0,2:2:6:63,6,0	0/0:5,0:5:15:0,15,152	0/0:3,0:3:9:0,9,91	0/0:2,0:2:6:0,6,59	0/0:5,0:5:15:0,15,162	0/0:3,0:3:9:0,9,92	1/1:0,3:3:9:96,9,0	0/0:3,0:3:9:0,9,83	0/0:5,0:5:15:0,15,150	1/1:0,3:3:9:96,9,0	1/1:0,4:4:9:106,9,0	0/0:6,0:6:18:0,18,183	0/0:2,0:2:6:0,6,59	0/0:3,0:3:9:0,9,92	./.:.:.:.:.	0/0:3,0:3:9:0,9,95	0/0:7,0:7:21:0,21,216	0/0:6,0:6:18:0,18,181	0/0:3,0:3:9:0,9,89	0/0:6,0:6:18:0,18,181	0/0:5,0:5:15:0,15,153	0/0:3,0:3:9:0,9,91	0/0:5,0:5:15:0,15,152	0/0:6,0:6:18:0,18,178	./.:.:.:.:.	0/0:3,0:3:9:0,9,94	0/0:3,0:3:9:0,9,89	0/0:2,0:2:3:0,3,45	0/0:2,0:2:3:0,3,45	0/0:7,0:7:15:0,15,174	./.:.:.:.:.	0/0:4,0:4:6:0,6,89	0/0:2,0:2:3:0,3,45	0/0:1,0:1:3:0,3,31	0/0:23,0:23:69:0,69,759
chr1	23743175	.	G	A	11181.7	.	AC=92;AF=0.346;AN=266;BaseQRankSum=2.741;DP=1109;Dels=0.00;FS=15.646;HaplotypeScore=0.1463;InbreedingCoeff=0.6799;MLEAC=86;MLEAF=0.323;MQ=59.14;MQ0=0;MQRankSum=0.442;QD=26.81;ReadPosRankSum=1.965	GT:AD:DP:GQ:PL	1/1:0,51:51:99:1588,153,0	0/0:14,1:15:14:0,14,408	0/0:23,0:23:66:0,66,687	1/1:0,67:67:99:2067,198,0	1/1:0,16:16:48:501,48,0	0/0:19,0:19:57:0,57,575	0/0:20,0:20:60:0,60,614	1/1:0,2:2:6:63,6,0	0/1:2,2:4:45:52,0,45	1/1:0,18:18:54:561,54,0	1/1:0,1:1:3:30,3,0	0/0:21,0:21:63:0,63,636	1/1:0,15:15:45:465,45,0	0/0:6,0:6:18:0,18,180	1/1:0,21:21:60:644,60,0	0/0:19,0:19:51:0,51,557	1/1:0,20:20:48:555,48,0	0/1:3,1:4:20:20,0,82	0/0:13,0:13:30:0,30,357	0/0:10,0:10:24:0,24,252	./.:.:.:.:.	0/0:19,0:19:48:0,48,545	0/0:28,0:28:84:0,84,867	0/0:26,0:26:72:0,72,773	0/0:3,0:3:9:0,9,97	1/1:0,16:16:45:483,45,0	0/0:11,0:11:30:0,30,301	0/0:9,0:9:27:0,27,282	1/1:0,6:6:18:192,18,0	1/1:0,31:31:84:904,84,0	1/1:0,4:4:12:122,12,0	0/0:5,0:5:15:0,15,155	0/0:24,0:24:63:0,63,664	0/0:4,0:4:12:0,12,124	0/0:16,0:16:48:0,48,489	0/1:5,3:8:71:71,0,123	0/0:16,0:16:48:0,48,505	1/1:0,10:10:30:316,30,0	0/0:16,0:16:48:0,48,489	1/1:0,1:1:3:33,3,0	1/1:0,1:1:3:33,3,0	0/0:9,0:9:27:0,27,279	0/0:17,0:17:48:0,48,501	0/0:23,0:24:60:0,60,663	0/0:19,0:19:57:0,57,581	0/0:20,0:20:60:0,60,608	0/0:10,0:10:30:0,30,312	0/1:6,1:7:12:12,0,166	1/1:0,3:3:9:93,9,0	1/1:0,4:4:12:127,12,0	1/1:0,3:3:9:91,9,0	1/1:0,2:2:6:61,6,0	1/1:0,3:3:9:96,9,0	1/1:0,3:3:9:93,9,0	0/0:4,0:4:12:0,12,120	0/0:4,0:4:12:0,12,120	0/0:4,0:4:12:0,12,125	0/0:8,0:8:24:0,24,241	1/1:0,1:1:3:32,3,0	0/0:3,0:3:9:0,9,93	1/1:0,3:3:9:97,9,0	1/1:0,2:2:6:59,6,0	1/1:0,16:16:45:478,45,0	1/1:0,5:5:15:152,15,0	1/1:0,5:5:15:157,15,0	1/1:0,4:4:12:123,12,0	0/0:2,0:2:6:0,6,69	0/0:3,0:3:9:0,9,86	0/0:8,0:8:24:0,24,249	1/1:0,6:6:18:184,18,0	0/0:2,0:2:6:0,6,64	0/0:3,0:3:9:0,9,93	0/0:1,0:1:3:0,3,31	0/0:8,0:8:24:0,24,249	0/0:2,0:2:6:0,6,61	1/1:0,2:2:6:59,6,0	0/0:7,0:7:15:0,15,183	0/0:7,0:7:21:0,21,213	0/0:3,0:3:9:0,9,92	0/0:2,0:2:6:0,6,61	0/0:1,0:1:3:0,3,29	0/0:3,0:3:9:0,9,93	0/0:7,0:7:21:0,21,218	0/0:4,0:4:12:0,12,122	0/1:5,2:7:40:40,0,112	0/0:9,0:9:27:0,27,272	1/1:0,2:2:6:63,6,0	0/1:4,1:5:17:17,0,96	0/0:7,0:7:21:0,21,221	0/0:3,0:3:9:0,9,89	0/0:1,0:1:3:0,3,31	1/1:0,3:3:9:89,9,0	./.:.:.:.:.	1/1:0,2:2:6:61,6,0	1/1:0,1:1:3:31,3,0	0/1:1,3:4:17:84,0,17	0/1:1,4:5:14:109,0,14	./.:.:.:.:.	0/0:1,0:1:3:0,3,34	0/0:2,0:2:6:0,6,61	1/1:0,6:6:18:187,18,0	1/1:0,1:1:3:32,3,0	1/1:0,3:3:9:92,9,0	0/0:5,0:5:15:0,15,159	0/0:3,0:3:9:0,9,97	0/0:5,0:5:12:0,12,138	0/0:4,0:4:12:0,12,130	0/0:5,0:5:15:0,15,156	1/1:0,3:3:9:93,9,0	0/0:7,0:7:21:0,21,206	0/0:7,0:7:21:0,21,211	1/1:0,3:3:9:93,9,0	1/1:0,6:6:15:168,15,0	0/0:9,0:9:24:0,24,262	0/0:4,0:4:12:0,12,127	0/0:8,0:8:24:0,24,249	1/1:0,1:1:3:32,3,0	0/0:2,0:2:6:0,6,63	0/0:5,0:5:15:0,15,148	0/0:4,0:4:12:0,12,129	0/0:3,0:3:9:0,9,92	0/0:5,0:5:15:0,15,152	0/0:6,0:6:18:0,18,167	0/0:1,0:1:3:0,3,32	0/0:7,0:7:18:0,18,195	0/0:9,0:9:27:0,27,273	0/0:3,0:3:9:0,9,93	0/0:4,0:4:12:0,12,124	0/0:4,0:4:12:0,12,120	./.:.:.:.:.	0/0:2,0:2:3:0,3,45	0/0:3,0:3:6:0,6,67	0/0:2,0:2:3:0,3,45	0/0:4,0:4:6:0,6,89	0/0:2,0:2:3:0,3,45	0/0:1,0:1:3:0,3,30	0/0:37,0:37:99:0,111,1200
chr1	23743347	.	T	C	12355.4	.	AC=89;AF=0.342;AN=260;BaseQRankSum=-6.583;DP=1225;Dels=0.00;FS=0.761;HaplotypeScore=0.1061;InbreedingCoeff=0.7342;MLEAC=86;MLEAF=0.331;MQ=59.68;MQ0=0;MQRankSum=-0.310;QD=26.80;ReadPosRankSum=-0.438	GT:AD:DP:GQ:PL	1/1:0,76:76:99:2325,228,0	0/0:23,0:23:60:0,60,663	0/0:26,0:26:72:0,72,771	1/1:0,67:67:99:1931,201,0	1/1:0,18:18:54:537,54,0	0/0:20,0:20:60:0,60,612	0/0:24,0:24:72:0,72,747	1/1:0,4:4:12:124,12,0	0/1:1,1:2:25:25,0,27	1/1:0,20:20:60:583,60,0	1/1:0,2:2:6:58,6,0	0/0:15,0:15:45:0,45,467	1/1:0,13:13:39:397,39,0	0/0:1,0:1:3:0,3,31	1/1:0,14:14:39:400,39,0	0/0:23,0:23:63:0,63,660	1/1:0,20:20:60:601,60,0	0/1:2,1:3:21:21,0,52	0/0:11,0:11:30:0,30,324	0/0:14,0:14:39:0,39,413	0/0:3,0:3:9:0,9,97	0/0:24,0:24:66:0,66,713	0/0:24,0:24:69:0,69,730	0/0:34,0:34:99:0,99,1036	0/0:4,0:4:12:0,12,129	1/1:0,23:23:63:652,63,0	0/0:16,0:16:48:0,48,496	0/0:2,0:2:6:0,6,67	1/1:0,2:2:6:65,6,0	1/1:0,24:24:72:700,72,0	1/1:0,4:4:12:122,12,0	0/0:9,0:9:27:0,27,292	0/0:25,0:25:69:0,69,754	0/1:4,1:5:17:17,0,114	0/0:18,0:18:51:0,51,544	0/1:4,2:6:43:43,0,111	0/0:12,0:12:36:0,36,371	1/1:0,15:15:45:427,45,0	0/0:17,0:17:51:0,51,530	1/1:0,3:3:9:97,9,0	1/1:0,3:3:9:95,9,0	0/0:25,0:25:66:0,66,736	0/0:18,0:18:54:0,54,573	0/0:24,0:24:72:0,72,746	0/0:15,0:15:39:0,39,432	0/0:34,0:34:99:0,102,1061	0/0:18,0:18:54:0,54,569	0/0:4,0:5:9:0,9,99	./.:.:.:.:.	1/1:0,6:6:18:182,18,0	1/1:0,3:3:9:93,9,0	1/1:0,3:3:6:77,6,0	1/1:0,3:3:9:86,9,0	1/1:0,5:5:15:136,15,0	0/0:7,0:7:21:0,21,223	0/0:2,0:2:6:0,6,66	0/0:2,0:2:6:0,6,63	0/0:4,0:4:12:0,12,122	./.:.:.:.:.	0/0:6,0:6:15:0,15,167	1/1:0,5:5:15:144,15,0	1/1:0,3:3:9:88,9,0	1/1:0,18:18:54:533,54,0	1/1:0,5:5:15:148,15,0	1/1:0,12:12:36:362,36,0	1/1:0,2:2:6:61,6,0	0/0:3,0:3:9:0,9,93	0/0:12,0:12:36:0,36,375	0/0:1,0:1:3:0,3,31	1/1:0,3:3:9:88,9,0	0/0:7,0:7:18:0,18,204	0/0:5,0:5:12:0,12,136	0/0:1,0:1:3:0,3,31	0/0:7,0:7:21:0,21,212	0/0:6,0:6:18:0,18,177	1/1:0,2:2:6:53,6,0	0/0:2,0:2:6:0,6,63	0/0:2,0:2:6:0,6,61	0/0:3,0:3:6:0,6,75	0/0:1,0:1:3:0,3,32	0/0:1,0:1:3:0,3,31	0/0:7,0:7:21:0,21,216	0/0:6,0:6:18:0,18,189	0/0:5,0:5:15:0,15,158	0/1:5,5:10:99:113,0,128	0/0:8,0:8:24:0,24,252	1/1:0,4:4:12:115,12,0	0/0:6,0:6:18:0,18,184	0/0:3,0:3:9:0,9,95	0/0:8,0:8:24:0,24,255	./.:.:.:.:.	1/1:0,3:3:9:86,9,0	1/1:0,3:3:9:94,9,0	1/1:0,2:2:6:62,6,0	1/1:0,2:2:6:57,6,0	0/1:1,3:4:21:77,0,21	0/1:1,5:6:14:135,0,14	0/0:6,0:6:18:0,18,190	0/0:3,0:3:9:0,9,95	0/0:5,0:5:15:0,15,148	1/1:0,9:9:27:275,27,0	1/1:0,1:1:3:31,3,0	1/1:0,5:5:15:151,15,0	0/0:6,0:6:15:0,15,166	./.:.:.:.:.	0/0:6,0:6:18:0,18,187	0/0:6,0:6:18:0,18,189	0/0:6,0:6:18:0,18,184	1/1:0,4:4:12:118,12,0	0/0:10,0:10:30:0,30,301	0/0:5,0:5:15:0,15,153	1/1:0,4:4:12:118,12,0	1/1:0,5:5:15:153,15,0	0/0:10,0:10:30:0,30,308	0/0:3,0:3:9:0,9,95	0/0:4,0:4:12:0,12,122	1/1:0,5:5:12:136,12,0	0/0:3,0:3:9:0,9,92	0/0:5,0:5:15:0,15,158	0/0:2,0:2:6:0,6,61	0/0:5,0:5:15:0,15,155	0/0:3,0:3:9:0,9,92	0/0:10,0:10:27:0,27,278	0/0:4,0:4:12:0,12,123	0/0:10,0:10:27:0,27,294	0/0:9,0:9:27:0,27,275	0/0:7,0:7:21:0,21,226	0/0:5,0:5:15:0,15,162	0/0:4,0:4:12:0,12,118	./.:.:.:.:.	./.:.:.:.:.	0/0:2,0:2:3:0,3,45	0/0:2,0:2:6:0,6,62	0/0:4,0:4:6:0,6,89	./.:.:.:.:.	0/0:3,0:3:6:0,6,76	0/0:16,0:16:48:0,48,550
chr1	23744112	.	T	C	1647.36	.	AC=14;AF=0.052;AN=268;BaseQRankSum=-0.319;DP=996;Dels=0.00;FS=2.288;HaplotypeScore=0.1018;InbreedingCoeff=0.3453;MLEAC=12;MLEAF=0.045;MQ=59.82;MQ0=0;MQRankSum=-0.575;QD=24.96;ReadPosRankSum=1.331	GT:AD:DP:GQ:PL	0/0:65,0:65:99:0,195,2051	0/0:19,0:19:57:0,57,607	0/0:11,0:11:33:0,33,341	0/0:51,0:51:99:0,147,1551	0/0:11,0:11:33:0,33,354	0/0:21,0:21:60:0,60,639	1/1:0,20:20:60:632,60,0	0/0:5,0:5:15:0,15,162	0/0:5,0:5:15:0,15,164	0/0:16,0:16:48:0,48,505	0/0:2,0:2:6:0,6,67	0/0:24,0:24:66:0,66,712	0/0:15,0:15:42:0,42,457	0/0:2,0:2:6:0,6,62	0/0:19,0:19:57:0,57,598	1/1:0,23:23:69:717,69,0	0/0:14,0:14:39:0,39,420	0/0:4,0:4:12:0,12,124	0/0:9,0:9:24:0,24,257	0/0:2,0:2:3:0,3,45	./.:.:.:.:.	0/0:12,0:12:36:0,36,380	0/0:11,0:11:33:0,33,356	0/0:19,0:19:57:0,57,590	0/0:3,0:3:9:0,9,93	0/0:16,0:16:42:0,42,465	0/0:9,0:9:24:0,24,245	0/0:1,0:1:3:0,3,34	0/0:2,0:2:6:0,6,61	0/0:18,0:18:51:0,51,534	0/0:4,0:4:12:0,12,126	0/0:4,0:4:12:0,12,130	0/0:11,0:11:33:0,33,342	0/0:2,0:2:6:0,6,64	0/0:13,0:13:33:0,33,367	1/1:0,4:4:12:132,12,0	0/0:20,0:20:60:0,60,623	0/0:12,0:12:33:0,33,359	0/0:11,0:11:33:0,33,339	0/0:1,0:1:3:0,3,33	0/0:5,0:5:15:0,15,164	0/0:12,0:12:36:0,36,372	0/0:18,0:18:42:0,42,476	0/0:33,0:33:99:0,99,1041	0/0:21,0:21:60:0,60,633	0/0:10,0:10:30:0,30,308	0/0:12,0:12:33:0,33,363	0/0:4,0:4:12:0,12,134	0/0:1,0:1:3:0,3,33	0/0:8,0:8:21:0,21,231	0/0:1,0:1:3:0,3,32	0/0:2,0:2:6:0,6,55	0/0:13,0:13:39:0,39,412	0/0:3,0:3:6:0,6,61	0/0:6,0:6:18:0,18,189	1/1:0,3:3:9:89,9,0	0/0:1,0:1:3:0,3,31	0/0:5,0:5:15:0,15,153	0/0:4,0:4:12:0,12,124	0/0:5,0:5:15:0,15,153	0/0:1,0:1:3:0,3,32	0/0:2,0:2:6:0,6,66	0/0:7,0:7:21:0,21,214	0/0:5,0:5:12:0,12,139	0/0:7,0:7:21:0,21,219	0/0:6,0:6:18:0,18,180	1/1:0,6:6:18:189,18,0	0/0:7,0:7:21:0,21,221	0/0:6,0:6:18:0,18,186	0/0:2,0:2:6:0,6,62	0/0:1,0:1:3:0,3,32	0/0:4,0:4:12:0,12,129	0/0:1,0:1:3:0,3,32	0/0:5,0:5:15:0,15,160	0/0:10,0:10:30:0,30,310	0/0:2,0:2:6:0,6,63	0/0:1,0:1:3:0,3,32	0/0:1,0:1:3:0,3,33	0/0:2,0:2:6:0,6,59	0/0:6,0:6:15:0,15,165	0/0:2,0:2:6:0,6,63	0/0:1,0:1:3:0,3,33	0/0:6,0:6:18:0,18,185	0/0:2,0:2:6:0,6,63	0/0:2,0:2:6:0,6,61	0/0:5,0:5:15:0,15,160	0/0:4,0:4:12:0,12,120	0/1:1,2:3:20:48,0,20	0/0:2,0:2:6:0,6,64	0/0:3,0:3:9:0,9,97	0/0:2,0:2:6:0,6,61	0/0:8,0:8:24:0,24,248	0/0:3,0:3:9:0,9,94	0/0:1,0:1:3:0,3,32	0/0:10,0:10:27:0,27,297	0/0:2,0:2:6:0,6,55	0/0:6,0:6:18:0,18,189	0/0:1,0:1:3:0,3,31	1/1:0,1:1:3:35,3,0	0/0:2,0:2:6:0,6,67	0/0:3,0:3:9:0,9,93	./.:.:.:.:.	0/0:2,0:2:6:0,6,63	0/0:3,0:3:6:0,6,76	0/0:3,0:3:9:0,9,97	0/0:6,0:6:15:0,15,167	0/0:3,0:3:9:0,9,97	0/0:4,0:4:12:0,12,124	0/0:2,0:2:6:0,6,61	0/1:5,1:6:12:12,0,140	0/0:7,0:7:21:0,21,209	0/0:2,0:2:6:0,6,63	0/0:7,0:7:21:0,21,215	0/0:5,0:5:15:0,15,161	0/0:4,0:4:9:0,9,96	0/0:4,0:4:12:0,12,122	0/0:8,0:8:21:0,21,233	0/0:4,0:4:12:0,12,125	0/0:2,0:2:6:0,6,64	0/0:3,0:3:9:0,9,94	0/0:5,0:5:15:0,15,155	0/0:5,0:5:15:0,15,155	0/0:6,0:6:18:0,18,194	0/0:2,0:2:6:0,6,63	0/0:8,0:8:24:0,24,246	0/0:6,0:6:18:0,18,184	0/0:6,0:6:18:0,18,181	0/0:6,0:6:18:0,18,185	0/0:1,0:1:3:0,3,32	0/0:6,0:6:9:0,9,134	0/0:1,0:1:3:0,3,32	0/0:2,0:2:3:0,3,45	./.:.:.:.:.	0/0:2,0:2:3:0,3,45	0/0:2,0:2:3:0,3,45	0/0:6,0:6:9:0,9,134	0/0:28,0:28:84:0,84,914
chr1	23744283	.	T	C	1168.69	.	AC=15;AF=0.058;AN=260;BaseQRankSum=7.554;DP=1086;Dels=0.00;FS=3.243;HaplotypeScore=0.1042;InbreedingCoeff=0.4783;MLEAC=11;MLEAF=0.042;MQ=59.79;MQ0=0;MQRankSum=-0.503;QD=21.25;ReadPosRankSum=2.623	GT:AD:DP:GQ:PL	0/0:65,0:65:99:0,195,2048	0/0:19,0:19:48:0,48,521	0/0:21,0:21:54:0,54,580	0/0:52,0:52:99:0,153,1511	0/0:13,0:13:39:0,39,393	0/0:10,0:10:30:0,30,292	0/0:21,0:21:60:0,60,612	0/0:4,0:4:12:0,12,128	0/0:3,0:3:9:0,9,96	0/0:23,0:23:69:0,69,681	0/0:1,0:1:3:0,3,32	1/1:0,18:18:51:563,51,0	0/0:19,0:19:51:0,51,547	0/0:1,0:1:3:0,3,35	0/0:27,0:27:75:0,75,793	0/0:16,0:16:48:0,48,484	0/0:19,0:19:45:0,45,510	0/0:4,0:4:12:0,12,122	./.:.:.:.:.	0/0:4,0:4:9:0,9,104	0/0:4,0:4:12:0,12,130	0/0:12,0:12:33:0,33,360	0/0:23,0:23:57:0,57,629	0/0:35,0:35:99:0,99,1040	0/0:2,0:2:6:0,6,63	0/0:14,0:14:42:0,42,425	0/0:13,0:13:36:0,36,370	0/0:6,0:6:18:0,18,185	0/0:4,0:4:12:0,12,125	0/0:21,0:21:63:0,63,634	0/0:2,0:2:6:0,6,59	0/0:6,0:6:18:0,18,196	0/0:9,0:9:27:0,27,275	0/0:2,0:2:6:0,6,62	0/0:13,0:13:36:0,36,379	0/0:7,0:7:21:0,21,232	0/0:16,0:16:42:0,42,442	0/0:14,0:14:36:0,36,391	0/0:14,0:14:36:0,36,394	0/0:4,0:4:12:0,12,134	0/0:6,0:6:18:0,18,194	0/0:14,0:14:42:0,42,432	0/0:23,0:23:60:0,60,646	0/0:18,0:18:54:0,54,549	0/0:20,0:20:57:0,57,600	0/0:29,0:29:87:0,87,874	0/0:9,0:9:27:0,27,270	0/0:6,0:6:18:0,18,188	./.:.:.:.:.	0/0:1,0:1:3:0,3,31	0/0:3,0:3:9:0,9,89	0/0:7,0:7:21:0,21,218	0/0:4,0:4:12:0,12,122	0/0:4,0:4:12:0,12,118	0/0:4,0:4:12:0,12,121	0/0:3,0:3:9:0,9,97	0/0:8,0:8:24:0,24,235	0/0:6,0:6:18:0,18,183	0/0:4,0:4:9:0,9,104	0/1:4,2:6:45:45,0,103	0/0:10,0:10:30:0,30,306	0/0:6,0:6:18:0,18,180	0/0:9,0:9:27:0,27,268	0/0:9,0:9:27:0,27,269	0/0:5,0:5:15:0,15,150	0/0:5,0:5:15:0,15,148	0/0:4,0:4:12:0,12,121	0/0:2,0:2:6:0,6,66	0/0:2,0:2:6:0,6,63	0/0:2,0:2:6:0,6,57	./.:.:.:.:.	0/0:1,0:1:3:0,3,28	0/0:4,0:4:12:0,12,118	0/0:5,0:5:15:0,15,152	0/0:5,0:5:15:0,15,146	0/0:1,0:1:3:0,3,30	1/1:0,3:3:9:94,9,0	0/0:2,0:2:6:0,6,59	0/0:7,0:7:21:0,21,207	0/0:9,0:9:27:0,27,269	0/0:2,0:2:3:0,3,45	0/0:2,0:2:6:0,6,57	0/0:7,0:7:21:0,21,216	0/0:3,0:3:9:0,9,90	./.:.:.:.:.	0/0:5,0:5:15:0,15,155	0/0:9,0:9:27:0,27,275	0/0:6,0:6:18:0,18,186	0/0:2,0:2:6:0,6,59	0/0:6,0:6:18:0,18,189	0/0:7,0:7:21:0,21,207	0/0:6,0:6:15:0,15,165	0/0:2,0:2:6:0,6,60	0/0:1,0:1:3:0,3,30	0/0:6,0:6:18:0,18,184	0/0:4,0:4:12:0,12,123	0/0:2,0:2:6:0,6,61	0/0:2,0:2:6:0,6,59	0/0:2,0:2:6:0,6,59	0/0:3,0:3:9:0,9,92	0/0:5,0:5:15:0,15,157	./.:.:.:.:.	0/0:6,0:6:15:0,15,164	./.:.:.:.:.	0/0:5,0:5:15:0,15,150	0/0:5,0:5:12:0,12,134	0/0:1,0:1:3:0,3,32	0/0:10,0:10:30:0,30,298	0/0:1,0:1:3:0,3,32	0/0:5,0:5:15:0,15,146	0/0:8,0:8:24:0,24,238	0/0:1,0:1:3:0,3,32	0/0:2,0:2:6:0,6,60	0/0:5,0:5:15:0,15,153	0/0:7,0:7:21:0,21,214	0/0:3,0:3:9:0,9,91	0/0:1,0:1:3:0,3,28	0/0:4,0:4:12:0,12,115	0/0:1,0:1:3:0,3,32	0/0:6,0:6:18:0,18,180	0/0:1,0:1:3:0,3,30	0/0:6,0:6:18:0,18,189	0/0:5,0:5:15:0,15,159	0/0:7,0:7:21:0,21,217	0/0:4,0:4:9:0,9,109	0/0:9,0:9:27:0,27,263	0/0:10,0:10:30:0,30,298	0/0:3,0:3:9:0,9,90	0/0:4,0:4:12:0,12,118	1/1:0,8:8:15:197,15,0	1/1:0,6:6:9:134,9,0	0/0:3,0:3:6:0,6,61	1/1:0,4:4:9:107,9,0	1/1:0,4:4:9:106,9,0	./.:.:.:.:.	1/1:0,6:6:9:134,9,0	0/0:26,0:26:78:0,78,881
chr1	23746466	.	C	T	21857.5	.	AC=236;AF=0.937;AN=252;BaseQRankSum=-0.773;DP=800;Dels=0.00;FS=1.087;HaplotypeScore=0.1011;InbreedingCoeff=0.4860;MLEAC=239;MLEAF=0.948;MQ=58.53;MQ0=0;MQRankSum=0.858;QD=29.74;ReadPosRankSum=-0.681	GT:AD:DP:GQ:PL	1/1:0,42:42:99:1345,126,0	1/1:0,16:16:45:468,45,0	1/1:0,13:13:36:379,36,0	1/1:0,26:26:78:806,78,0	1/1:0,14:14:42:425,42,0	1/1:0,6:6:18:185,18,0	1/1:0,9:9:27:263,27,0	1/1:0,4:4:12:125,12,0	./.:.:.:.:.	1/1:0,7:7:21:218,21,0	1/1:0,2:2:6:65,6,0	0/0:18,0:18:51:0,51,524	1/1:0,14:14:39:405,39,0	./.:.:.:.:.	1/1:0,15:15:39:434,39,0	1/1:0,13:13:39:394,39,0	1/1:0,15:15:42:435,42,0	1/1:0,1:1:3:32,3,0	1/1:0,11:11:33:333,33,0	1/1:0,2:2:6:62,6,0	1/1:0,1:1:3:33,3,0	1/1:0,12:12:33:347,33,0	1/1:0,10:10:30:309,30,0	1/1:0,20:20:54:590,54,0	1/1:0,3:3:9:96,9,0	1/1:0,16:16:45:471,45,0	1/1:0,6:6:15:167,15,0	1/1:0,2:2:6:62,6,0	1/1:0,3:3:9:98,9,0	1/1:0,13:13:33:368,33,0	1/1:0,1:1:3:32,3,0	1/1:0,5:5:15:161,15,0	1/1:0,12:12:36:367,36,0	1/1:0,3:3:9:90,9,0	1/1:0,12:12:36:376,36,0	1/1:0,4:4:12:127,12,0	1/1:0,10:10:27:285,27,0	1/1:0,15:15:42:440,42,0	1/1:0,6:6:18:182,18,0	1/1:0,4:4:12:130,12,0	1/1:0,2:2:6:64,6,0	1/1:0,16:16:48:485,48,0	1/1:0,15:15:42:438,42,0	0/0:10,0:10:30:0,30,300	1/1:0,9:9:27:278,27,0	1/1:0,23:23:60:663,60,0	1/1:0,10:10:30:307,30,0	1/1:0,5:5:15:159,15,0	1/1:0,3:3:9:93,9,0	1/1:0,6:6:18:182,18,0	./.:.:.:.:.	1/1:0,1:1:3:32,3,0	1/1:0,5:5:15:153,15,0	1/1:0,4:4:12:119,12,0	1/1:0,5:5:15:153,15,0	1/1:0,1:1:3:33,3,0	1/1:0,2:2:6:61,6,0	1/1:0,2:2:6:63,6,0	1/1:0,1:1:3:29,3,0	0/0:4,0:4:12:0,12,122	1/1:0,2:2:6:62,6,0	1/1:0,3:3:9:97,9,0	1/1:0,6:6:15:164,15,0	1/1:0,4:4:12:122,12,0	1/1:0,5:5:15:147,15,0	1/1:0,5:5:15:155,15,0	1/1:0,4:4:12:127,12,0	1/1:0,4:4:12:124,12,0	1/1:0,7:7:21:217,21,0	./.:.:.:.:.	1/1:0,3:3:9:89,9,0	1/1:0,3:3:9:92,9,0	1/1:0,3:3:6:76,6,0	1/1:0,5:5:15:152,15,0	1/1:0,3:3:9:92,9,0	1/1:0,1:1:3:30,3,0	0/0:4,0:4:9:0,9,105	1/1:0,2:2:6:65,6,0	./.:.:.:.:.	1/1:0,8:8:21:229,21,0	1/1:0,4:4:12:123,12,0	1/1:0,1:1:3:31,3,0	1/1:0,5:5:15:153,15,0	1/1:0,4:4:12:116,12,0	1/1:0,4:4:12:120,12,0	1/1:0,3:3:9:93,9,0	1/1:0,5:5:15:153,15,0	1/1:0,1:1:3:32,3,0	1/1:0,5:5:15:153,15,0	1/1:0,8:8:24:262,24,0	1/1:0,3:3:6:75,6,0	1/1:0,3:3:6:75,6,0	1/1:0,2:2:6:61,6,0	1/1:0,5:5:15:159,15,0	1/1:0,2:2:6:63,6,0	./.:.:.:.:.	1/1:0,8:8:24:256,24,0	1/1:0,1:1:3:31,3,0	1/1:0,1:1:3:30,3,0	1/1:0,2:2:6:61,6,0	1/1:0,2:2:6:61,6,0	1/1:0,5:5:12:139,12,0	1/1:0,1:1:3:30,3,0	1/1:0,5:5:15:154,15,0	1/1:0,4:4:9:109,9,0	1/1:0,4:4:12:122,12,0	1/1:0,5:5:15:166,15,0	1/1:0,2:2:6:62,6,0	./.:.:.:.:.	1/1:0,8:8:21:223,21,0	1/1:0,5:5:12:134,12,0	./.:.:.:.:.	1/1:0,2:2:6:60,6,0	1/1:0,2:2:6:59,6,0	1/1:0,8:8:24:244,24,0	1/1:0,8:8:24:246,24,0	1/1:0,6:6:18:186,18,0	1/1:0,3:3:9:94,9,0	1/1:0,8:8:21:222,21,0	1/1:0,3:3:6:61,6,0	1/1:0,4:4:12:123,12,0	1/1:0,6:6:12:151,12,0	1/1:0,3:3:9:92,9,0	1/1:0,3:3:9:89,9,0	1/1:0,2:2:6:63,6,0	1/1:0,5:5:15:156,15,0	1/1:0,7:7:18:196,18,0	1/1:0,4:4:12:122,12,0	1/1:0,5:5:15:151,15,0	0/0:2,0:2:3:0,3,45	./.:.:.:.:.	0/0:2,0:2:3:0,3,45	./.:.:.:.:.	0/0:7,0:7:15:0,15,179	./.:.:.:.:.	1/1:0,2:2:6:62,6,0	0/0:18,0:18:54:0,54,589
chr1	23747212	.	T	C	1668.17	.	AC=27;AF=0.106;AN=254;BaseQRankSum=0.949;DP=754;Dels=0.00;FS=4.397;HaplotypeScore=0.1546;InbreedingCoeff=0.5525;MLEAC=21;MLEAF=0.083;MQ=56.83;MQ0=0;MQRankSum=0.402;QD=24.18;ReadPosRankSum=-2.080	GT:AD:DP:GQ:PL	0/0:27,0:27:78:0,78,807	0/0:20,0:20:60:0,60,610	0/0:15,0:15:39:0,39,428	0/0:33,0:33:99:0,99,996	0/0:15,0:15:45:0,45,475	0/0:5,0:5:15:0,15,153	0/0:8,0:8:24:0,24,241	0/0:4,0:4:12:0,12,130	0/0:5,0:5:15:0,15,156	0/0:17,0:17:51:0,51,531	0/0:3,0:3:9:0,9,93	0/0:17,0:17:51:0,51,514	0/0:16,0:16:48:0,48,496	./.:.:.:.:.	0/0:20,0:20:60:0,60,629	0/0:9,0:9:27:0,27,272	0/0:8,0:8:21:0,21,224	0/0:1,0:1:3:0,3,32	./.:.:.:.:.	0/0:1,0:1:3:0,3,31	./.:.:.:.:.	0/0:3,0:3:9:0,9,95	0/0:4,0:4:12:0,12,124	0/0:15,0:15:42:0,42,457	0/0:1,0:1:3:0,3,32	0/0:9,0:11:27:0,27,278	0/0:12,0:12:36:0,36,364	1/1:0,5:5:15:165,15,0	0/0:2,0:2:6:0,6,55	0/0:7,0:7:18:0,18,202	0/0:1,0:1:3:0,3,32	1/1:0,4:4:12:132,12,0	1/1:0,9:9:24:251,24,0	./.:.:.:.:.	0/0:11,0:11:33:0,33,342	0/0:3,0:3:9:0,9,92	0/0:21,0:21:54:0,54,601	0/0:5,0:5:15:0,15,143	1/1:0,6:6:18:187,18,0	0/0:1,0:1:3:0,3,32	0/0:2,0:2:6:0,6,65	1/1:0,11:11:33:347,33,0	0/0:17,0:17:51:0,51,510	0/0:14,0:14:42:0,42,434	0/0:10,0:10:30:0,30,311	0/0:5,0:5:15:0,15,149	0/0:11,0:11:30:0,30,327	0/0:2,0:2:6:0,6,64	0/0:1,0:1:3:0,3,32	0/0:3,0:3:9:0,9,92	./.:.:.:.:.	0/0:3,0:3:9:0,9,93	0/0:3,0:3:9:0,9,95	0/0:4,0:4:12:0,12,122	0/0:2,0:2:6:0,6,63	0/0:2,0:2:6:0,6,61	./.:.:.:.:.	0/0:6,0:6:18:0,18,192	0/0:1,0:1:3:0,3,31	0/0:5,0:5:15:0,15,159	0/0:2,0:2:6:0,6,62	0/0:5,0:5:12:0,12,137	0/0:9,0:9:27:0,27,272	0/0:2,0:2:6:0,6,63	0/0:5,0:5:15:0,15,152	0/0:2,0:2:6:0,6,61	./.:.:.:.:.	1/1:0,5:5:15:163,15,0	1/1:0,1:1:3:32,3,0	0/0:3,0:3:9:0,9,92	0/0:4,0:4:12:0,12,118	0/0:2,0:2:6:0,6,61	0/0:4,0:4:12:0,12,124	0/0:4,0:4:12:0,12,115	0/0:5,0:5:15:0,15,150	0/0:5,0:5:12:0,12,141	0/0:2,0:2:6:0,6,61	0/0:1,0:1:3:0,3,31	0/0:1,0:1:3:0,3,29	0/0:3,0:3:9:0,9,89	0/0:1,0:1:3:0,3,31	0/0:6,0:6:18:0,18,181	0/0:5,0:5:15:0,15,158	0/0:2,0:2:6:0,6,60	0/0:3,0:3:9:0,9,95	0/0:2,0:2:3:0,3,32	0/0:3,0:3:9:0,9,97	0/0:3,0:3:9:0,9,91	1/1:0,3:3:9:97,9,0	1/1:0,2:2:6:63,6,0	1/1:0,3:3:6:77,6,0	0/0:4,0:4:12:0,12,119	0/0:4,0:4:12:0,12,126	0/0:3,0:3:9:0,9,93	0/0:10,0:10:30:0,30,304	0/0:3,0:3:9:0,9,96	./.:.:.:.:.	0/0:2,0:2:6:0,6,63	0/0:1,0:1:3:0,3,31	0/0:4,0:4:12:0,12,121	0/1:3,1:4:20:20,0,80	0/0:4,0:4:12:0,12,125	0/0:6,0:6:18:0,18,174	0/0:3,0:3:9:0,9,92	0/0:1,0:1:3:0,3,30	./.:.:.:.:.	0/0:2,0:2:6:0,6,61	0/0:2,0:2:6:0,6,60	0/0:2,0:2:6:0,6,57	0/0:2,0:2:6:0,6,59	0/0:6,0:6:18:0,18,182	0/0:2,0:2:6:0,6,61	0/0:2,0:2:6:0,6,63	1/1:0,6:6:18:185,18,0	1/1:0,5:5:15:162,15,0	1/1:0,5:5:15:159,15,0	0/0:2,0:2:6:0,6,60	0/0:7,0:7:21:0,21,212	0/0:2,0:2:6:0,6,60	0/0:4,0:4:12:0,12,120	0/0:5,0:5:15:0,15,154	0/0:11,0:11:30:0,30,315	0/0:8,0:8:24:0,24,252	0/0:3,0:3:9:0,9,90	0/0:5,0:5:15:0,15,149	0/0:5,0:5:15:0,15,160	0/0:6,0:6:18:0,18,178	0/0:4,0:4:12:0,12,125	0/0:4,0:4:12:0,12,126	0/0:2,0:2:3:0,3,45	0/0:1,0:1:3:0,3,32	0/0:2,0:2:3:0,3,45	./.:.:.:.:.	0/0:6,0:6:12:0,12,148	0/0:6,0:6:9:0,9,120	0/0:11,0:11:24:0,24,288	0/0:31,0:31:90:0,90,999
chr1	23752989	.	G	T	6579.11	.	AC=64;AF=0.248;AN=258;BaseQRankSum=-6.836;DP=847;Dels=0.00;FS=2.362;HaplotypeScore=0.0537;InbreedingCoeff=0.7257;MLEAC=60;MLEAF=0.233;MQ=59.82;MQ0=0;MQRankSum=-0.518;QD=27.53;ReadPosRankSum=0.559	GT:AD:DP:GQ:PL	1/1:0,65:65:99:2009,195,0	0/0:20,0:20:60:0,60,642	0/0:13,0:13:36:0,36,406	0/0:31,0:31:93:0,93,978	1/1:0,15:15:42:441,42,0	0/0:6,0:6:18:0,18,189	0/0:16,0:16:48:0,48,497	1/1:0,3:3:9:99,9,0	0/0:4,0:4:12:0,12,132	0/0:16,0:16:45:0,45,484	0/0:2,0:2:6:0,6,59	0/0:10,0:10:30:0,30,322	1/1:0,10:10:30:303,30,0	./.:.:.:.:.	1/1:0,18:18:48:518,48,0	0/0:19,0:19:57:0,57,599	1/1:0,11:11:33:336,33,0	0/1:2,1:3:23:23,0,56	0/0:10,0:10:30:0,30,312	0/0:5,0:5:12:0,12,140	0/0:3,0:3:9:0,9,97	0/0:13,0:13:36:0,36,400	0/0:8,0:8:24:0,24,252	0/0:21,0:21:63:0,63,685	0/0:4,0:4:12:0,12,130	1/1:0,17:17:51:504,51,0	0/0:6,0:6:18:0,18,190	0/0:1,0:1:3:0,3,32	./.:.:.:.:.	1/1:0,12:12:33:342,33,0	1/1:0,2:2:6:63,6,0	0/0:2,0:2:6:0,6,64	0/0:8,0:8:24:0,24,249	0/1:1,1:2:18:18,0,27	0/0:10,0:10:27:0,27,303	0/0:1,0:1:3:0,3,36	0/0:19,0:19:57:0,57,599	1/1:0,11:11:33:345,33,0	0/0:9,0:9:27:0,27,291	1/1:0,2:2:6:57,6,0	0/0:2,0:2:6:0,6,67	0/0:8,0:8:24:0,24,251	0/0:12,0:12:36:0,36,378	0/0:15,0:15:45:0,45,487	0/0:13,0:13:36:0,36,390	0/0:18,0:18:51:0,51,555	0/0:13,0:13:39:0,39,408	0/0:9,0:9:27:0,27,292	1/1:0,4:4:9:104,9,0	0/0:9,0:9:27:0,27,287	0/0:2,0:2:6:0,6,63	0/0:4,0:4:12:0,12,126	0/0:2,0:2:6:0,6,63	1/1:0,3:3:9:91,9,0	0/0:3,0:3:9:0,9,95	./.:.:.:.:.	0/0:5,0:5:15:0,15,157	0/0:5,0:5:15:0,15,159	1/1:0,2:2:6:61,6,0	0/0:3,0:3:9:0,9,96	1/1:0,3:3:9:86,9,0	1/1:0,5:5:15:153,15,0	1/1:0,4:4:12:120,12,0	1/1:0,5:5:15:150,15,0	1/1:0,4:4:12:126,12,0	1/1:0,4:4:12:120,12,0	0/0:3,0:3:9:0,9,95	0/0:6,0:6:18:0,18,184	0/0:4,0:4:12:0,12,130	0/0:4,0:4:12:0,12,126	0/0:4,0:4:12:0,12,122	0/0:2,0:2:6:0,6,65	0/0:3,0:3:9:0,9,95	./.:.:.:.:.	0/0:5,0:5:15:0,15,153	0/0:1,0:1:3:0,3,32	0/0:6,0:6:12:0,12,155	0/0:3,0:3:9:0,9,95	0/0:4,0:4:12:0,12,127	0/0:4,0:4:12:0,12,128	0/0:3,0:3:9:0,9,95	0/0:2,0:2:6:0,6,64	0/0:4,0:4:12:0,12,132	0/0:3,0:3:9:0,9,97	0/0:2,0:2:6:0,6,53	0/0:3,0:3:9:0,9,96	0/0:3,0:3:9:0,9,100	0/0:5,0:5:15:0,15,158	0/0:7,0:7:21:0,21,208	0/0:3,0:3:9:0,9,97	0/0:1,0:1:3:0,3,32	1/1:0,3:3:9:89,9,0	1/1:0,1:1:3:32,3,0	1/1:0,1:1:3:30,3,0	1/1:0,3:3:9:89,9,0	./.:.:.:.:.	1/1:0,4:4:12:128,12,0	0/0:3,0:3:9:0,9,97	0/0:7,0:7:21:0,21,227	0/0:1,0:1:3:0,3,32	1/1:0,7:7:21:224,21,0	1/1:0,4:4:12:120,12,0	0/0:2,0:2:6:0,6,67	0/0:1,0:1:3:0,3,33	0/0:5,0:5:15:0,15,158	0/0:4,0:4:12:0,12,126	0/0:2,0:2:6:0,6,65	0/0:6,0:6:18:0,18,189	1/1:0,2:2:6:59,6,0	0/0:2,0:2:6:0,6,61	0/0:6,0:6:18:0,18,188	1/1:0,2:2:6:59,6,0	1/1:0,5:5:15:160,15,0	0/0:4,0:4:12:0,12,127	0/0:2,0:2:6:0,6,63	0/0:1,0:1:3:0,3,32	1/1:0,2:2:6:59,6,0	0/0:5,0:5:15:0,15,155	0/0:3,0:3:9:0,9,95	0/0:6,0:6:18:0,18,195	0/0:4,0:4:12:0,12,122	0/0:6,0:6:18:0,18,189	0/0:7,0:7:18:0,18,199	0/0:3,0:3:9:0,9,97	0/0:9,0:9:27:0,27,282	./.:.:.:.:.	0/0:3,0:3:9:0,9,98	0/0:3,0:3:9:0,9,97	0/0:3,0:3:9:0,9,98	0/0:2,0:2:3:0,3,45	0/0:2,0:2:6:0,6,64	0/0:7,0:7:12:0,12,167	./.:.:.:.:.	0/0:2,0:2:3:0,3,45	./.:.:.:.:.	0/0:2,0:2:3:0,3,45	0/0:30,0:30:90:0,90,1040
chr1	23756831	.	C	G	4294.36	.	AC=36;AF=0.137;AN=262;BaseQRankSum=0.037;DP=1155;Dels=0.00;FS=3.111;HaplotypeScore=0.0944;InbreedingCoeff=0.6817;MLEAC=30;MLEAF=0.115;MQ=59.24;MQ0=0;MQRankSum=-0.332;QD=26.03;ReadPosRankSum=1.528	GT:AD:DP:GQ:PL	0/0:93,0:93:99:0,271,2907	0/0:22,0:22:60:0,60,665	0/0:24,0:24:72:0,72,774	1/1:0,54:54:99:1605,144,0	0/0:16,0:16:48:0,48,516	0/0:15,0:15:45:0,45,463	0/0:13,0:13:39:0,39,410	0/0:2,0:2:6:0,6,63	1/1:0,6:6:18:197,18,0	1/1:0,15:15:42:457,42,0	1/1:0,3:3:9:96,9,0	0/0:17,0:17:51:0,51,536	0/0:15,0:15:42:0,42,451	0/0:1,0:1:3:0,3,32	0/0:23,0:23:66:0,66,717	0/0:27,0:27:81:0,81,834	0/0:27,0:27:72:0,72,800	0/0:4,0:4:12:0,12,133	0/0:5,0:5:12:0,12,141	0/0:8,0:8:24:0,24,248	0/0:5,0:5:15:0,15,164	0/0:13,0:13:33:0,33,371	0/0:26,0:26:72:0,72,789	0/0:27,0:27:75:0,75,819	0/0:3,0:3:9:0,9,95	0/0:22,0:22:66:0,66,694	0/0:19,0:19:57:0,57,611	0/0:3,0:3:9:0,9,100	0/0:3,0:3:9:0,9,99	0/0:25,0:25:75:0,75,788	0/0:8,0:8:24:0,24,262	0/0:4,0:4:12:0,12,118	0/0:14,0:14:39:0,39,428	0/0:3,0:3:9:0,9,95	0/0:18,0:18:54:0,54,574	0/0:3,0:3:9:0,9,102	1/1:0,16:16:42:479,42,0	0/0:10,0:10:30:0,30,323	0/0:12,0:12:36:0,36,379	0/0:4,0:4:12:0,12,135	1/1:0,3:3:9:97,9,0	0/0:19,0:19:48:0,48,530	0/0:16,0:16:45:0,45,497	1/1:0,17:17:51:537,51,0	0/0:16,0:16:39:0,39,452	0/0:21,0:21:63:0,63,658	0/0:9,0:9:24:0,24,274	0/0:3,0:3:9:0,9,94	0/0:3,0:3:9:0,9,97	1/1:0,4:4:12:126,12,0	1/1:0,4:4:12:126,12,0	1/1:0,3:3:9:94,9,0	1/1:0,6:6:15:169,15,0	0/0:2,0:2:6:0,6,63	0/0:3,0:3:9:0,9,95	0/0:3,0:3:9:0,9,92	0/0:3,0:3:9:0,9,98	0/0:8,0:8:24:0,24,254	0/0:6,0:6:18:0,18,192	0/1:3,5:8:56:140,0,56	0/0:1,0:1:3:0,3,32	0/0:4,0:4:12:0,12,125	0/0:7,0:7:21:0,21,221	0/0:10,0:10:30:0,30,314	0/0:10,0:10:27:0,27,298	0/0:8,0:8:24:0,24,252	0/0:5,0:5:15:0,15,158	0/0:7,0:7:21:0,21,225	0/0:4,0:4:12:0,12,122	1/1:0,2:2:6:63,6,0	0/0:2,0:2:6:0,6,59	0/0:1,0:1:3:0,3,31	0/0:3,0:3:9:0,9,97	0/0:6,0:6:18:0,18,185	0/0:3,0:3:9:0,9,100	0/0:4,0:4:12:0,12,129	1/1:0,4:4:9:110,9,0	0/0:5,0:5:15:0,15,158	0/0:1,0:1:3:0,3,33	0/0:6,0:6:15:0,15,169	0/0:5,0:5:15:0,15,154	./.:.:.:.:.	0/0:10,0:10:30:0,30,321	./.:.:.:.:.	0/0:3,0:3:9:0,9,95	0/0:7,0:7:21:0,21,217	./.:.:.:.:.	0/0:1,0:1:3:0,3,30	0/0:8,0:8:24:0,24,248	0/0:6,0:6:15:0,15,159	0/0:5,0:5:15:0,15,162	0/0:4,0:4:12:0,12,126	0/0:4,0:4:12:0,12,126	0/0:2,0:2:6:0,6,65	0/0:4,0:4:12:0,12,126	0/0:4,0:4:12:0,12,124	0/0:6,0:6:18:0,18,192	0/0:1,0:1:3:0,3,32	0/0:5,0:5:15:0,15,162	0/0:2,0:2:6:0,6,66	0/0:10,0:10:30:0,30,329	0/0:3,0:3:9:0,9,96	0/0:5,0:5:15:0,15,159	0/0:1,0:1:3:0,3,32	0/0:4,0:4:9:0,9,109	0/0:7,0:7:18:0,18,205	0/0:3,0:3:9:0,9,100	0/0:7,0:7:21:0,21,222	0/0:4,0:4:12:0,12,130	0/0:2,0:2:6:0,6,59	0/0:7,0:7:21:0,21,219	0/0:4,0:4:12:0,12,134	0/0:2,0:2:6:0,6,63	0/0:7,0:7:21:0,21,222	0/0:11,0:11:30:0,30,336	0/0:7,0:7:21:0,21,223	0/0:4,0:4:12:0,12,128	0/0:7,0:7:21:0,21,224	./.:.:.:.:.	0/0:4,0:4:12:0,12,130	0/0:9,0:9:27:0,27,293	0/0:1,0:1:3:0,3,32	0/0:3,0:3:9:0,9,95	0/0:5,0:5:15:0,15,158	0/0:7,0:7:21:0,21,211	0/0:12,0:12:30:0,30,333	0/0:10,0:10:30:0,30,319	0/0:4,0:4:12:0,12,126	0/0:4,0:4:12:0,12,126	1/1:0,6:6:15:174,15,0	./.:.:.:.:.	./.:.:.:.:.	1/1:0,4:4:6:89,6,0	1/1:0,2:2:3:45,3,0	1/1:0,2:2:3:45,3,0	0/1:4,2:6:36:36,0,80	0/0:26,0:26:69:0,69,782
chr1	23764833	.	T	G	1391.02	.	AC=12;AF=0.051;AN=236;BaseQRankSum=3.403;DP=712;Dels=0.00;FS=1.140;HaplotypeScore=0.0168;InbreedingCoeff=0.3740;MLEAC=11;MLEAF=0.047;MQ=59.73;MQ0=1;MQRankSum=1.048;QD=27.27;ReadPosRankSum=-1.136	GT:AD:DP:GQ:PL	0/0:39,0:39:99:0,117,1256	0/0:23,0:23:60:0,60,664	0/0:10,0:10:30:0,30,315	0/0:34,0:34:96:0,96,1004	0/0:18,0:18:51:0,51,530	0/0:6,0:6:18:0,18,191	0/0:5,0:5:15:0,15,158	0/0:1,0:1:3:0,3,32	0/0:3,0:3:9:0,9,100	0/0:13,0:13:36:0,36,384	./.:.:.:.:.	1/1:0,10:10:30:312,30,0	0/0:8,0:8:24:0,24,247	0/0:1,0:1:3:0,3,31	0/0:17,0:17:48:0,48,508	0/0:6,0:6:18:0,18,184	0/0:9,0:9:24:0,24,258	0/0:2,0:2:6:0,6,66	0/0:5,0:5:12:0,12,136	./.:.:.:.:.	./.:.:.:.:.	0/0:11,0:11:30:0,30,326	0/0:14,0:14:39:0,39,415	1/1:0,22:22:66:696,66,0	./.:.:.:.:.	0/0:13,0:13:36:0,36,383	0/0:12,0:12:30:0,30,343	0/0:3,0:3:9:0,9,95	0/0:2,0:2:6:0,6,61	0/0:6,0:6:15:0,15,168	0/0:2,0:2:6:0,6,67	./.:.:.:.:.	0/0:4,0:4:12:0,12,125	0/0:2,0:2:6:0,6,66	0/0:9,0:9:27:0,27,279	./.:.:.:.:.	0/0:14,0:14:39:0,39,421	0/0:10,0:10:30:0,30,300	0/0:8,0:8:21:0,21,231	./.:.:.:.:.	./.:.:.:.:.	0/0:12,0:12:33:0,33,339	0/0:12,0:12:36:0,36,364	1/1:0,12:12:30:344,30,0	0/0:11,0:11:30:0,30,321	0/0:13,0:13:36:0,36,390	0/0:10,0:10:30:0,30,305	0/0:2,0:2:6:0,6,68	0/0:2,0:2:3:0,3,45	0/0:2,0:2:6:0,6,60	0/0:2,0:2:6:0,6,61	0/0:3,0:3:9:0,9,91	0/0:12,0:12:30:0,30,340	0/0:2,0:2:6:0,6,59	1/1:0,3:3:9:96,9,0	0/0:1,0:1:3:0,3,31	0/0:2,0:2:6:0,6,63	0/0:4,0:4:12:0,12,128	0/0:2,0:2:6:0,6,61	0/0:3,0:3:9:0,9,94	./.:.:.:.:.	0/0:3,0:3:9:0,9,92	0/0:5,0:5:15:0,15,155	0/0:2,0:2:6:0,6,57	0/0:7,0:7:21:0,21,220	0/0:4,0:4:12:0,12,120	0/0:1,0:1:3:0,3,32	0/0:2,0:2:6:0,6,67	0/0:7,0:7:15:0,15,184	0/0:1,0:1:3:0,3,31	./.:.:.:.:.	0/0:1,0:1:3:0,3,30	0/0:2,0:2:6:0,6,61	0/0:2,0:2:6:0,6,60	0/0:5,0:5:15:0,15,157	1/1:0,2:2:6:64,6,0	0/0:3,0:3:9:0,9,97	0/0:2,0:2:6:0,6,60	0/0:1,0:1:3:0,3,31	0/0:7,0:7:18:0,18,198	0/0:3,0:3:9:0,9,90	0/0:2,0:2:6:0,6,61	0/0:2,0:2:6:0,6,66	0/0:3,0:3:9:0,9,93	0/0:3,0:3:9:0,9,94	0/0:2,0:2:6:0,6,65	./.:.:.:.:.	./.:.:.:.:.	0/0:5,0:5:15:0,15,153	0/0:2,0:2:6:0,6,65	0/0:8,0:8:24:0,24,245	0/0:3,0:3:9:0,9,89	0/0:2,0:2:6:0,6,62	0/0:5,0:5:15:0,15,153	0/0:1,0:1:3:0,3,33	0/0:1,0:1:3:0,3,31	0/0:2,0:2:6:0,6,63	0/0:1,0:1:3:0,3,29	0/0:1,0:1:3:0,3,30	0/0:9,0:9:24:0,24,252	0/0:1,0:1:3:0,3,32	./.:.:.:.:.	./.:.:.:.:.	0/0:3,0:3:9:0,9,89	0/0:2,0:2:6:0,6,65	0/0:4,0:4:12:0,12,126	0/0:6,0:6:18:0,18,193	0/0:6,0:6:15:0,15,168	0/0:2,0:2:6:0,6,65	./.:.:.:.:.	0/0:7,0:7:15:0,15,184	0/0:2,0:2:6:0,6,63	0/0:5,0:5:15:0,15,155	0/0:6,0:6:18:0,18,181	0/0:3,0:3:9:0,9,94	0/0:2,0:2:6:0,6,63	0/0:2,0:2:6:0,6,62	0/0:2,0:2:6:0,6,57	0/0:5,0:5:15:0,15,153	0/0:1,0:1:3:0,3,29	0/0:7,0:7:18:0,18,199	0/0:3,0:3:9:0,9,92	0/0:4,0:4:12:0,12,122	0/0:1,0:1:3:0,3,29	0/0:4,0:4:12:0,12,122	0/0:8,0:8:24:0,24,240	0/0:4,0:4:12:0,12,117	0/0:5,0:5:15:0,15,155	1/1:0,2:2:6:61,6,0	0/0:8,0:8:12:0,12,178	./.:.:.:.:.	./.:.:.:.:.	0/0:2,0:2:3:0,3,45	0/0:4,0:4:6:0,6,89	./.:.:.:.:.	./.:.:.:.:.	0/0:37,0:37:99:0,111,1253
chr1	23765411	.	T	A	1647.92	.	AC=30;AF=0.117;AN=256;BaseQRankSum=4.281;DP=725;Dels=0.00;FS=2.884;HaplotypeScore=0.0949;InbreedingCoeff=0.5011;MLEAC=23;MLEAF=0.090;MQ=59.84;MQ0=0;MQRankSum=1.132;QD=25.75;ReadPosRankSum=-1.423	GT:AD:DP:GQ:PL	0/0:35,0:35:99:0,105,1091	0/0:13,0:13:36:0,36,374	0/0:18,0:18:51:0,51,523	0/0:39,0:39:99:0,114,1156	0/0:9,0:9:27:0,27,268	0/0:11,0:11:33:0,33,329	0/0:9,0:9:27:0,27,264	1/1:0,1:1:3:32,3,0	./.:.:.:.:.	0/0:15,0:15:45:0,45,444	0/0:2,0:2:6:0,6,63	0/0:10,0:10:30:0,30,302	1/1:0,14:14:42:442,42,0	0/0:2,0:2:6:0,6,63	0/0:8,0:8:24:0,24,242	0/0:10,0:10:30:0,30,302	0/0:17,0:17:45:0,45,486	0/0:2,0:2:6:0,6,61	0/0:2,0:2:6:0,6,60	0/0:5,0:5:15:0,15,149	0/0:1,0:1:3:0,3,33	0/0:4,0:4:12:0,12,115	0/0:10,0:10:30:0,30,294	0/0:20,0:20:60:0,60,605	0/0:4,0:4:12:0,12,126	1/1:0,20:20:57:606,57,0	0/0:17,0:17:51:0,51,514	0/0:4,0:4:12:0,12,135	./.:.:.:.:.	0/0:17,0:17:51:0,51,512	0/0:1,0:1:3:0,3,30	0/0:1,0:1:3:0,3,32	0/0:4,0:4:12:0,12,122	./.:.:.:.:.	0/0:12,0:12:36:0,36,358	0/0:2,0:2:6:0,6,66	0/0:15,0:15:45:0,45,455	0/0:10,0:10:30:0,30,290	0/0:8,0:8:24:0,24,241	0/0:2,0:2:6:0,6,64	0/0:5,0:5:15:0,15,161	0/0:7,0:7:21:0,21,211	0/0:5,0:5:12:0,12,133	0/0:20,0:20:57:0,57,591	0/0:19,0:19:54:0,54,549	0/0:13,0:13:39:0,39,389	0/0:5,0:5:15:0,15,149	0/0:1,0:1:3:0,3,31	0/0:1,0:1:3:0,3,29	0/0:3,0:3:9:0,9,89	0/0:1,0:1:3:0,3,29	./.:.:.:.:.	0/0:7,0:7:18:0,18,195	0/0:3,0:3:9:0,9,93	0/0:2,0:2:6:0,6,58	0/0:1,0:1:3:0,3,32	0/0:2,0:2:6:0,6,61	0/0:6,0:6:18:0,18,182	0/0:3,0:3:9:0,9,89	0/0:3,0:3:9:0,9,92	0/0:3,0:3:9:0,9,89	0/0:2,0:2:6:0,6,59	0/0:4,0:4:12:0,12,121	1/1:0,1:1:3:31,3,0	1/1:0,2:2:6:61,6,0	0/0:5,0:5:15:0,15,148	1/1:0,4:4:12:122,12,0	1/1:0,9:9:21:245,21,0	1/1:0,3:3:9:94,9,0	./.:.:.:.:.	0/0:1,0:1:3:0,3,31	0/0:4,0:4:12:0,12,119	0/0:3,0:3:9:0,9,90	./.:.:.:.:.	0/0:2,0:2:6:0,6,58	0/0:3,0:3:9:0,9,86	0/0:2,0:2:6:0,6,59	0/0:4,0:4:12:0,12,115	0/0:1,0:1:3:0,3,31	0/0:3,0:3:9:0,9,88	./.:.:.:.:.	0/0:2,0:2:6:0,6,63	0/0:3,0:3:9:0,9,91	0/0:4,0:4:12:0,12,118	0/0:4,0:4:12:0,12,114	0/0:1,0:1:3:0,3,31	1/1:0,1:1:3:31,3,0	0/0:2,0:2:6:0,6,63	0/0:5,0:5:15:0,15,153	0/0:1,0:1:3:0,3,31	0/0:5,0:5:12:0,12,137	1/1:0,1:1:3:31,3,0	0/0:1,0:1:3:0,3,32	./.:.:.:.:.	./.:.:.:.:.	1/1:0,1:1:3:32,3,0	0/0:3,0:3:9:0,9,93	1/1:0,1:1:3:32,3,0	0/0:3,0:3:9:0,9,93	1/1:0,3:3:9:92,9,0	0/0:5,0:5:15:0,15,157	1/1:0,1:1:3:31,3,0	0/0:3,0:3:9:0,9,91	0/0:3,0:3:6:0,6,59	0/0:2,0:2:6:0,6,61	0/0:3,0:3:9:0,9,90	0/0:4,0:4:12:0,12,133	0/0:5,0:5:15:0,15,151	0/0:2,0:2:6:0,6,61	0/0:1,0:1:3:0,3,29	0/0:4,0:4:12:0,12,121	0/0:2,0:2:6:0,6,63	0/0:10,0:10:27:0,27,286	0/0:4,0:4:12:0,12,118	0/0:3,0:3:9:0,9,95	0/0:1,0:1:3:0,3,30	1/1:0,2:2:6:63,6,0	0/0:2,0:2:6:0,6,57	0/0:1,0:1:3:0,3,34	0/0:3,0:3:6:0,6,59	0/0:3,0:3:9:0,9,86	0/0:1,0:1:3:0,3,31	0/0:5,0:5:15:0,15,149	0/0:5,0:5:15:0,15,151	0/0:4,0:4:12:0,12,121	0/0:2,0:2:6:0,6,59	0/0:1,0:1:3:0,3,30	0/0:2,0:2:6:0,6,59	0/0:3,0:3:9:0,9,88	0/0:4,0:4:9:0,9,107	0/0:6,0:6:9:0,9,134	0/0:5,0:5:9:0,9,117	0/0:4,0:4:6:0,6,89	0/0:4,0:4:9:0,9,106	0/0:2,0:2:3:0,3,45	0/0:2,0:2:3:0,3,45	0/0:33,0:33:99:0,99,1088
chr1	23765892	.	C	T	20672	.	AC=195;AF=0.739;AN=264;BaseQRankSum=3.527;DP=948;Dels=0.00;FS=1.235;HaplotypeScore=0.0265;InbreedingCoeff=0.6542;MLEAC=197;MLEAF=0.746;MQ=59.96;MQ0=0;MQRankSum=-0.588;QD=28.63;ReadPosRankSum=0.643	GT:AD:DP:GQ:PL	1/1:0,53:53:99:1688,159,0	1/1:0,20:20:57:612,57,0	1/1:0,29:29:87:887,87,0	1/1:0,37:37:99:1132,111,0	1/1:0,17:17:45:481,45,0	1/1:0,11:11:30:321,30,0	0/0:11,0:11:33:0,33,327	./.:.:.:.:.	0/0:1,0:1:3:0,3,32	1/1:0,33:33:99:1009,99,0	0/1:1,3:4:18:83,0,18	0/0:17,0:17:51:0,51,511	1/1:0,15:15:42:451,42,0	1/1:0,1:1:3:31,3,0	0/0:17,0:17:48:0,48,509	0/0:18,0:18:54:0,54,551	1/1:0,14:14:42:433,42,0	1/1:0,6:6:18:189,18,0	0/0:5,0:5:15:0,15,148	1/1:0,2:2:6:59,6,0	./.:.:.:.:.	1/1:0,17:17:48:495,48,0	1/1:0,16:16:48:497,48,0	0/0:19,0:19:51:0,51,556	0/0:2,0:2:6:0,6,60	1/1:0,18:18:51:542,51,0	1/1:0,19:19:57:583,57,0	1/1:0,5:5:15:162,15,0	1/1:0,2:2:6:63,6,0	1/1:0,26:26:66:734,66,0	1/1:0,3:3:9:95,9,0	1/1:0,3:3:9:95,9,0	1/1:0,11:11:24:290,24,0	1/1:0,4:4:12:123,12,0	1/1:0,16:16:48:507,48,0	1/1:0,2:2:6:62,6,0	1/1:0,19:19:51:558,51,0	1/1:0,15:15:45:473,45,0	1/1:0,15:15:42:436,42,0	./.:.:.:.:.	0/1:1,1:2:25:25,0,26	1/1:0,13:13:36:381,36,0	1/1:0,13:13:36:383,36,0	0/0:13,0:13:39:0,39,393	1/1:0,15:15:45:463,45,0	0/1:3,13:16:41:356,0,41	1/1:0,6:6:18:177,18,0	0/0:3,0:3:9:0,9,97	1/1:0,2:2:6:61,6,0	1/1:0,3:3:9:95,9,0	0/0:4,0:4:9:0,9,107	1/1:0,4:4:12:124,12,0	1/1:0,11:11:33:340,33,0	1/1:0,3:3:9:95,9,0	0/0:4,0:4:12:0,12,118	1/1:0,3:3:9:89,9,0	0/0:3,0:3:9:0,9,86	0/0:7,0:7:21:0,21,200	1/1:0,3:3:9:94,9,0	0/0:6,0:6:18:0,18,178	1/1:0,3:3:9:93,9,0	1/1:0,3:3:9:94,9,0	1/1:0,4:4:12:120,12,0	1/1:0,7:7:18:200,18,0	1/1:0,7:7:18:200,18,0	0/0:5,0:5:15:0,15,156	1/1:0,2:2:6:61,6,0	1/1:0,3:3:9:89,9,0	1/1:0,3:3:9:92,9,0	1/1:0,2:2:6:63,6,0	0/0:2,0:2:6:0,6,63	1/1:0,1:1:3:30,3,0	0/0:1,0:1:3:0,3,30	0/1:4,4:8:96:98,0,96	1/1:0,2:2:6:60,6,0	0/0:1,0:1:3:0,3,30	1/1:0,3:3:9:95,9,0	1/1:0,2:2:6:63,6,0	0/0:4,0:4:12:0,12,120	0/0:10,0:10:30:0,30,304	0/0:3,0:3:9:0,9,93	1/1:0,1:1:3:32,3,0	1/1:0,4:4:12:126,12,0	1/1:0,5:5:15:156,15,0	1/1:0,4:4:12:118,12,0	0/0:4,0:4:12:0,12,128	1/1:0,5:5:15:152,15,0	1/1:0,2:2:6:61,6,0	1/1:0,3:3:9:94,9,0	1/1:0,1:1:3:33,3,0	1/1:0,2:2:6:63,6,0	1/1:0,2:2:6:59,6,0	1/1:0,4:4:12:122,12,0	./.:.:.:.:.	1/1:0,1:1:3:31,3,0	1/1:0,2:2:6:57,6,0	./.:.:.:.:.	1/1:0,4:4:12:122,12,0	1/1:0,1:1:3:30,3,0	1/1:0,1:1:3:31,3,0	0/0:5,0:5:15:0,15,152	1/1:0,1:1:3:31,3,0	1/1:0,1:1:3:31,3,0	1/1:0,2:2:6:61,6,0	1/1:0,2:2:6:61,6,0	1/1:0,3:3:9:93,9,0	1/1:0,3:3:9:96,9,0	1/1:0,5:5:15:149,15,0	1/1:0,2:2:6:61,6,0	0/0:7,0:7:15:0,15,177	0/0:10,0:10:24:0,24,268	1/1:0,2:2:6:63,6,0	1/1:0,9:9:27:258,27,0	1/1:0,5:5:15:147,15,0	1/1:0,5:5:15:151,15,0	1/1:0,1:1:3:31,3,0	1/1:0,2:2:6:63,6,0	1/1:0,2:2:6:62,6,0	1/1:0,4:4:12:120,12,0	1/1:0,3:3:9:89,9,0	0/1:7,1:8:11:11,0,178	0/0:2,0:2:6:0,6,59	1/1:0,7:7:21:214,21,0	0/0:3,0:3:9:0,9,91	1/1:0,7:7:21:208,21,0	1/1:0,3:3:9:90,9,0	1/1:0,8:8:24:245,24,0	1/1:0,3:3:9:89,9,0	0/0:3,0:3:9:0,9,93	1/1:0,2:2:3:45,3,0	1/1:0,2:2:3:45,3,0	0/0:4,0:4:6:0,6,89	1/1:0,6:6:12:152,12,0	0/0:2,0:2:3:0,3,45	1/1:0,4:4:9:108,9,0	1/1:0,1:1:3:32,3,0	0/0:29,0:29:87:0,87,960
chr1	23766277	.	T	A	1506.15	.	AC=32;AF=0.128;AN=250;BaseQRankSum=-1.246;DP=742;Dels=0.00;FS=1.648;HaplotypeScore=0.1121;InbreedingCoeff=0.5377;MLEAC=27;MLEAF=0.108;MQ=59.63;MQ0=1;MQRankSum=-1.034;QD=22.48;ReadPosRankSum=-0.002	GT:AD:DP:GQ:PL	0/0:39,0:39:99:0,117,1230	0/0:21,0:21:63:0,63,634	0/0:10,0:10:30:0,30,312	0/0:29,0:29:87:0,87,896	0/0:12,0:12:30:0,30,344	0/0:11,0:11:30:0,30,321	0/0:8,0:8:24:0,24,239	1/1:0,2:2:6:62,6,0	0/0:2,0:2:6:0,6,61	0/0:14,0:14:42:0,42,428	0/0:1,0:1:3:0,3,35	0/0:13,0:13:39:0,39,386	1/1:0,8:8:24:246,24,0	0/0:1,0:1:3:0,3,33	0/0:16,0:16:48:0,48,481	0/0:13,0:13:33:0,33,365	0/0:14,0:14:42:0,42,430	0/0:3,0:3:9:0,9,97	0/0:8,0:8:24:0,24,238	0/0:3,0:3:9:0,9,89	0/0:3,0:3:9:0,9,97	0/0:6,0:6:18:0,18,181	0/0:14,0:14:42:0,42,423	0/0:11,0:11:33:0,33,339	0/0:1,0:1:3:0,3,34	1/1:0,8:8:24:237,24,0	0/0:16,0:16:42:0,42,463	0/0:6,0:6:18:0,18,191	0/0:1,0:1:3:0,3,22	0/0:11,0:11:33:0,33,341	0/1:4,1:5:17:17,0,109	0/0:3,0:3:9:0,9,103	0/0:11,0:11:33:0,33,336	0/1:1,3:4:20:84,0,20	0/0:14,0:14:39:0,39,412	0/0:1,0:1:3:0,3,33	0/0:19,0:19:57:0,57,585	0/0:1,0:1:3:0,3,31	0/0:8,0:8:21:0,21,223	0/0:3,0:3:9:0,9,91	0/0:4,0:4:12:0,12,126	0/0:9,0:9:24:0,24,266	0/0:10,0:10:30:0,30,314	0/0:9,0:9:27:0,27,280	0/0:13,0:13:39:0,39,401	0/0:13,0:13:39:0,39,401	0/0:7,0:7:21:0,21,218	0/0:3,0:3:9:0,9,97	0/0:1,0:1:3:0,3,31	0/0:6,0:6:18:0,18,185	0/0:2,0:2:6:0,6,61	0/0:5,0:5:15:0,15,159	0/0:6,0:6:18:0,18,184	0/0:1,0:1:3:0,3,30	0/0:5,0:5:15:0,15,154	0/0:3,0:3:9:0,9,93	0/0:5,0:5:15:0,15,153	0/0:3,0:3:9:0,9,93	0/0:1,0:1:3:0,3,32	0/0:6,0:6:18:0,18,185	0/0:2,0:2:6:0,6,61	0/0:2,0:2:6:0,6,61	0/0:4,0:4:12:0,12,123	1/1:0,4:4:12:122,12,0	1/1:0,3:3:9:92,9,0	0/0:4,0:4:12:0,12,124	1/1:0,4:4:12:118,12,0	1/1:0,4:4:12:120,12,0	1/1:0,3:3:9:91,9,0	0/0:1,0:1:3:0,3,32	0/0:5,0:5:15:0,15,148	0/0:1,0:1:3:0,3,30	0/0:3,0:3:9:0,9,92	0/0:7,0:7:18:0,18,198	0/0:6,0:6:18:0,18,178	./.:.:.:.:.	0/0:2,0:2:6:0,6,66	0/0:3,0:3:9:0,9,95	0/0:1,0:1:3:0,3,31	0/0:6,0:6:15:0,15,168	0/0:3,0:3:9:0,9,92	0/0:2,0:2:3:0,3,45	0/0:5,0:5:15:0,15,158	./.:.:.:.:.	0/0:1,0:1:3:0,3,32	./.:.:.:.:.	1/1:0,10:10:24:278,24,0	0/0:1,0:1:3:0,3,29	0/0:3,0:3:9:0,9,92	0/0:6,0:6:18:0,18,190	./.:.:.:.:.	1/1:0,2:2:6:63,6,0	0/0:5,0:5:15:0,15,153	1/1:0,5:5:15:154,15,0	1/1:0,2:2:6:62,6,0	1/1:0,1:1:3:32,3,0	0/0:5,0:5:15:0,15,159	1/1:0,1:1:3:30,3,0	0/0:1,0:1:3:0,3,31	1/1:0,1:1:3:31,3,0	0/0:6,0:6:18:0,18,192	./.:.:.:.:.	0/0:2,0:2:6:0,6,61	0/0:3,0:3:9:0,9,94	0/0:4,0:4:12:0,12,127	0/0:3,0:3:6:0,6,78	./.:.:.:.:.	0/0:2,0:2:6:0,6,61	0/0:3,0:3:9:0,9,99	0/0:3,0:3:9:0,9,91	0/0:6,0:6:18:0,18,184	0/0:3,0:3:9:0,9,98	0/0:8,0:8:24:0,24,247	0/0:4,0:4:12:0,12,122	0/0:2,0:2:6:0,6,63	0/0:1,0:1:3:0,3,31	./.:.:.:.:.	0/0:4,0:4:12:0,12,122	0/0:7,0:7:15:0,15,182	./.:.:.:.:.	./.:.:.:.:.	0/0:3,0:3:9:0,9,93	0/0:5,0:5:15:0,15,154	0/0:5,0:5:15:0,15,155	0/0:1,0:1:3:0,3,30	./.:.:.:.:.	0/0:1,0:1:3:0,3,31	0/0:5,0:5:15:0,15,158	0/0:3,0:3:9:0,9,95	./.:.:.:.:.	./.:.:.:.:.	0/0:2,0:2:6:0,6,63	0/0:2,0:2:3:0,3,45	0/0:8,0:8:15:0,15,180	0/0:6,0:6:6:0,6,75	0/0:2,0:2:3:0,3,45	0/0:33,0:33:99:0,99,1103
chr1	23766800	.	C	T	18629.9	.	AC=196;AF=0.737;AN=266;BaseQRankSum=-4.014;DP=863;Dels=0.00;FS=0.000;HaplotypeScore=0.0810;InbreedingCoeff=0.6603;MLEAC=200;MLEAF=0.752;MQ=58.73;MQ0=0;MQRankSum=0.001;QD=28.57;ReadPosRankSum=-0.289	GT:AD:DP:GQ:PL	1/1:0,47:47:99:1444,141,0	1/1:0,16:16:45:482,45,0	1/1:0,23:23:69:724,69,0	1/1:0,28:28:84:872,84,0	1/1:0,13:13:36:392,36,0	1/1:0,7:7:21:215,21,0	0/0:14,0:14:42:0,42,441	1/1:0,2:2:6:64,6,0	0/0:2,0:2:6:0,6,67	1/1:0,17:17:51:522,51,0	1/1:0,2:2:6:60,6,0	0/0:18,0:18:51:0,51,547	1/1:0,17:17:45:493,45,0	./.:.:.:.:.	0/0:20,0:20:57:0,57,639	0/0:16,0:16:42:0,42,478	1/1:0,7:7:18:202,18,0	./.:.:.:.:.	0/0:6,0:6:18:0,18,193	1/1:0,9:9:21:242,21,0	1/1:0,1:1:3:32,3,0	1/1:0,10:10:21:247,21,0	1/1:0,13:13:39:417,39,0	0/0:10,0:10:30:0,30,326	0/0:2,0:2:6:0,6,65	1/1:0,17:17:48:517,48,0	1/1:0,14:14:36:407,36,0	1/1:0,4:4:12:117,12,0	1/1:0,5:5:15:162,15,0	1/1:0,21:21:63:650,63,0	1/1:0,1:1:3:32,3,0	1/1:0,4:4:12:138,12,0	1/1:0,11:11:30:320,30,0	1/1:0,1:1:3:34,3,0	1/1:0,17:17:48:510,48,0	1/1:0,1:1:3:32,3,0	1/1:0,23:23:66:719,66,0	1/1:0,5:5:15:156,15,0	1/1:0,4:4:12:122,12,0	1/1:0,1:1:3:32,3,0	0/1:1,2:3:23:58,0,23	1/1:0,15:15:45:467,45,0	1/1:0,8:8:24:241,24,0	0/0:20,0:20:54:0,54,606	1/1:0,10:10:30:310,30,0	0/1:6,13:19:99:361,0,132	1/1:0,15:15:33:401,33,0	0/0:1,0:1:3:0,3,31	1/1:0,3:3:9:94,9,0	0/0:3,0:3:9:0,9,97	0/0:3,0:3:9:0,9,96	1/1:0,3:3:9:92,9,0	1/1:0,8:8:24:252,24,0	1/1:0,2:2:6:61,6,0	0/0:6,0:6:18:0,18,191	1/1:0,1:1:3:31,3,0	0/0:6,0:6:18:0,18,199	0/0:4,0:4:12:0,12,128	1/1:0,2:2:6:63,6,0	0/0:14,0:14:42:0,42,442	1/1:0,3:3:9:93,9,0	1/1:0,1:1:3:31,3,0	1/1:0,9:9:24:259,24,0	1/1:0,2:2:6:62,6,0	1/1:0,4:4:12:125,12,0	0/0:1,0:1:3:0,3,32	1/1:0,4:4:12:123,12,0	1/1:0,4:4:12:126,12,0	1/1:0,4:4:12:122,12,0	1/1:0,1:1:3:30,3,0	0/0:7,0:7:21:0,21,208	1/1:0,2:2:6:61,6,0	0/0:2,0:2:6:0,6,65	0/1:4,4:8:99:99,0,104	1/1:0,9:9:21:244,21,0	0/0:4,0:4:12:0,12,130	1/1:0,5:5:12:134,12,0	1/1:0,2:2:6:61,6,0	0/0:1,0:1:3:0,3,31	0/0:2,0:2:3:0,3,45	0/0:1,0:1:3:0,3,32	1/1:0,1:1:3:32,3,0	1/1:0,2:2:6:66,6,0	1/1:0,3:3:9:94,9,0	1/1:0,4:4:12:129,12,0	0/0:3,0:3:9:0,9,97	1/1:0,7:7:21:217,21,0	1/1:0,3:3:9:94,9,0	1/1:0,1:1:3:32,3,0	1/1:0,6:6:18:193,18,0	1/1:0,5:5:15:153,15,0	1/1:0,1:1:3:32,3,0	1/1:0,2:2:6:63,6,0	1/1:0,4:4:12:124,12,0	1/1:0,2:2:6:61,6,0	1/1:0,3:3:9:85,9,0	1/1:0,4:4:12:131,12,0	1/1:0,4:4:12:128,12,0	1/1:0,2:2:6:63,6,0	1/1:0,3:3:9:95,9,0	0/0:6,0:6:18:0,18,193	1/1:0,2:2:6:61,6,0	1/1:0,3:3:9:92,9,0	1/1:0,7:7:21:223,21,0	1/1:0,3:3:6:73,6,0	1/1:0,3:3:9:95,9,0	1/1:0,2:2:6:62,6,0	1/1:0,3:3:9:94,9,0	1/1:0,3:3:9:95,9,0	0/0:8,0:8:24:0,24,249	0/0:2,0:2:6:0,6,65	1/1:0,3:3:9:95,9,0	1/1:0,7:7:21:219,21,0	1/1:0,5:5:15:153,15,0	1/1:0,2:2:6:61,6,0	1/1:0,2:2:6:63,6,0	1/1:0,2:2:6:63,6,0	1/1:0,7:7:21:217,21,0	1/1:0,6:6:18:185,18,0	1/1:0,6:6:15:172,15,0	0/1:6,1:7:10:10,0,177	0/0:3,0:3:9:0,9,95	1/1:0,7:7:21:221,21,0	0/0:1,0:1:3:0,3,31	1/1:0,8:8:24:252,24,0	1/1:0,3:3:9:95,9,0	1/1:0,7:7:18:200,18,0	1/1:0,2:2:6:63,6,0	0/0:5,0:5:15:0,15,158	1/1:0,2:2:3:45,3,0	1/1:0,1:1:3:32,3,0	0/0:2,0:2:3:0,3,32	1/1:0,4:4:6:89,6,0	0/0:2,0:2:6:0,6,65	./.:.:.:.:.	./.:.:.:.:.	0/0:16,0:16:48:0,48,550
chr1	23767367	.	T	A	15436.8	.	AC=224;AF=0.949;AN=236;BaseQRankSum=-6.130;DP=562;Dels=0.00;FS=0.000;HaplotypeScore=0.1069;InbreedingCoeff=0.1959;MLEAC=227;MLEAF=0.962;MQ=59.77;MQ0=0;MQRankSum=0.045;QD=28.96;ReadPosRankSum=4.680	GT:AD:DP:GQ:PL	1/1:0,24:24:69:735,69,0	1/1:0,9:9:27:270,27,0	1/1:1,17:18:22:461,22,0	1/1:0,14:14:42:431,42,0	1/1:0,13:13:33:372,33,0	1/1:0,6:6:18:177,18,0	1/1:0,3:3:9:93,9,0	1/1:0,2:2:6:61,6,0	1/1:0,1:1:3:32,3,0	1/1:0,8:8:24:232,24,0	1/1:0,1:1:3:33,3,0	1/1:0,9:9:24:259,24,0	1/1:0,11:11:33:335,33,0	1/1:0,1:1:3:31,3,0	1/1:0,9:9:27:264,27,0	./.:.:.:.:.	1/1:0,3:3:9:90,9,0	./.:.:.:.:.	0/0:1,0:1:3:0,3,32	1/1:0,2:2:6:61,6,0	1/1:0,3:3:9:90,9,0	1/1:0,3:3:9:87,9,0	1/1:0,11:11:30:316,30,0	1/1:0,14:14:42:428,42,0	1/1:0,1:1:3:32,3,0	1/1:0,17:17:51:511,51,0	1/1:0,14:14:42:418,42,0	./.:.:.:.:.	./.:.:.:.:.	1/1:0,8:8:18:207,18,0	./.:.:.:.:.	./.:.:.:.:.	1/1:0,3:3:9:91,9,0	1/1:0,2:2:6:59,6,0	1/1:0,10:10:30:305,30,0	1/1:0,1:1:3:31,3,0	1/1:0,13:13:36:382,36,0	1/1:0,2:2:6:59,6,0	1/1:0,8:8:24:240,24,0	./.:.:.:.:.	1/1:0,7:7:21:227,21,0	1/1:0,3:3:9:91,9,0	1/1:0,14:14:33:375,33,0	1/1:0,7:7:18:200,18,0	1/1:0,8:8:21:207,21,0	1/1:0,4:4:12:118,12,0	1/1:0,6:6:15:150,15,0	1/1:0,2:2:6:63,6,0	1/1:0,3:3:9:91,9,0	1/1:0,3:3:9:93,9,0	1/1:0,2:2:6:61,6,0	1/1:0,2:2:6:61,6,0	1/1:0,4:4:12:121,12,0	./.:.:.:.:.	1/1:0,5:5:15:149,15,0	./.:.:.:.:.	1/1:0,3:3:3:29,3,0	1/1:0,3:3:9:88,9,0	1/1:0,1:1:3:32,3,0	1/1:0,3:3:9:90,9,0	1/1:0,3:3:9:97,9,0	1/1:0,2:2:6:61,6,0	1/1:0,3:3:9:93,9,0	1/1:0,6:6:18:182,18,0	1/1:0,7:7:21:218,21,0	./.:.:.:.:.	1/1:0,3:3:9:96,9,0	1/1:0,5:5:15:154,15,0	1/1:0,5:5:15:156,15,0	1/1:0,1:1:3:31,3,0	./.:.:.:.:.	1/1:0,4:4:12:117,12,0	1/1:0,1:1:3:32,3,0	1/1:0,4:4:12:119,12,0	./.:.:.:.:.	1/1:0,1:1:3:32,3,0	0/1:1,4:5:16:107,0,16	1/1:0,4:4:12:123,12,0	1/1:0,5:5:15:160,15,0	1/1:0,3:3:9:89,9,0	1/1:0,1:1:3:32,3,0	./.:.:.:.:.	1/1:0,1:1:3:31,3,0	1/1:0,1:1:3:29,3,0	1/1:0,2:2:6:60,6,0	1/1:0,4:4:12:120,12,0	1/1:0,2:2:6:59,6,0	1/1:0,4:4:12:118,12,0	1/1:0,1:1:3:30,3,0	1/1:0,1:1:3:32,3,0	1/1:0,1:1:3:32,3,0	./.:.:.:.:.	1/1:0,2:2:6:60,6,0	1/1:0,3:3:9:95,9,0	1/1:0,2:2:6:63,6,0	1/1:0,1:1:3:30,3,0	1/1:0,3:3:9:96,9,0	1/1:0,2:2:6:61,6,0	1/1:0,1:1:3:31,3,0	1/1:0,2:2:6:59,6,0	0/1:1,3:4:22:84,0,22	./.:.:.:.:.	1/1:0,2:2:6:61,6,0	1/1:0,1:1:3:32,3,0	1/1:0,3:3:6:76,6,0	1/1:0,4:4:12:124,12,0	1/1:0,4:4:12:126,12,0	1/1:0,3:3:6:75,6,0	0/0:1,0:1:3:0,3,31	./.:.:.:.:.	1/1:0,3:3:9:92,9,0	0/0:1,0:1:3:0,3,32	1/1:0,2:2:6:63,6,0	1/1:0,1:1:3:30,3,0	1/1:0,4:4:12:127,12,0	1/1:0,1:1:3:31,3,0	1/1:0,1:1:3:32,3,0	1/1:0,4:4:12:122,12,0	1/1:0,2:2:6:63,6,0	1/1:0,3:3:9:90,9,0	1/1:0,3:3:9:94,9,0	1/1:0,1:1:3:31,3,0	./.:.:.:.:.	1/1:0,6:6:18:184,18,0	./.:.:.:.:.	1/1:0,2:2:6:62,6,0	1/1:0,8:8:24:245,24,0	1/1:0,7:7:21:218,21,0	1/1:0,5:5:15:158,15,0	1/1:0,5:5:12:136,12,0	./.:.:.:.:.	0/0:2,0:2:3:0,3,45	1/1:0,4:4:12:123,12,0	1/1:0,23:23:48:582,48,0	1/1:0,4:4:9:106,9,0	1/1:0,3:3:6:75,6,0	0/0:24,0:24:72:0,72,830
chr1	23767429	.	A	T	1602.92	.	AC=40;AF=0.174;AN=230;BaseQRankSum=-0.542;DP=555;Dels=0.00;FS=1.067;HaplotypeScore=0.0571;InbreedingCoeff=0.5388;MLEAC=34;MLEAF=0.148;MQ=59.82;MQ0=0;MQRankSum=1.419;QD=23.57;ReadPosRankSum=0.196	GT:AD:DP:GQ:PL	0/0:28,0:29:75:0,75,833	0/0:13,0:13:39:0,39,401	0/0:7,0:7:21:0,21,210	0/0:26,0:26:75:0,75,765	0/0:12,0:12:33:0,33,356	0/0:6,0:6:15:0,15,169	0/0:7,0:7:21:0,21,209	0/0:2,0:2:6:0,6,61	./.:.:.:.:.	0/0:8,0:8:24:0,24,252	./.:.:.:.:.	0/0:8,0:8:24:0,24,245	0/0:7,0:7:21:0,21,215	0/0:3,0:3:9:0,9,97	0/0:14,0:14:42:0,42,427	0/0:6,0:6:18:0,18,183	0/0:8,0:8:24:0,24,237	0/0:1,0:1:3:0,3,32	0/0:4,0:4:9:0,9,106	1/1:0,1:1:3:30,3,0	./.:.:.:.:.	1/1:0,6:6:18:184,18,0	1/1:0,9:9:27:275,27,0	0/0:11,0:11:33:0,33,336	./.:.:.:.:.	0/0:11,0:11:33:0,33,325	0/0:9,0:9:27:0,27,278	./.:.:.:.:.	./.:.:.:.:.	0/0:5,0:5:12:0,12,138	0/0:1,0:1:3:0,3,29	./.:.:.:.:.	0/0:2,0:2:6:0,6,62	0/0:3,0:3:9:0,9,97	0/0:7,0:7:21:0,21,219	./.:.:.:.:.	0/0:16,0:16:45:0,45,480	0/0:3,0:3:9:0,9,95	0/0:5,0:5:15:0,15,149	0/0:3,0:3:9:0,9,85	./.:.:.:.:.	0/0:7,0:7:21:0,21,213	0/0:9,0:9:27:0,27,280	0/0:13,0:13:36:0,36,387	1/1:0,8:8:21:237,21,0	0/0:6,0:6:12:0,12,151	0/0:6,0:6:18:0,18,184	0/0:3,0:3:9:0,9,88	0/0:2,0:2:6:0,6,59	0/0:2,0:2:6:0,6,64	0/0:2,0:2:3:0,3,31	0/0:3,0:3:9:0,9,86	0/0:4,0:4:12:0,12,124	./.:.:.:.:.	0/0:1,0:1:3:0,3,30	./.:.:.:.:.	./.:.:.:.:.	0/0:2,0:2:6:0,6,61	0/0:3,0:3:9:0,9,95	0/0:3,0:3:9:0,9,90	0/0:2,0:2:6:0,6,63	0/0:2,0:2:6:0,6,61	0/0:2,0:2:6:0,6,60	0/0:8,0:8:18:0,18,216	0/0:5,0:5:15:0,15,151	./.:.:.:.:.	0/0:3,0:3:9:0,9,94	0/0:3,0:3:9:0,9,92	0/0:5,0:5:15:0,15,151	0/0:1,0:1:3:0,3,30	0/0:1,0:1:3:0,3,31	0/0:1,0:1:3:0,3,34	0/0:2,0:2:6:0,6,63	1/1:0,1:1:3:32,3,0	1/1:0,1:1:3:31,3,0	0/0:2,0:2:3:0,3,45	1/1:0,3:3:9:92,9,0	1/1:0,6:6:15:164,15,0	0/0:1,0:1:3:0,3,32	0/0:4,0:4:12:0,12,120	./.:.:.:.:.	./.:.:.:.:.	0/0:6,0:6:18:0,18,191	1/1:0,1:1:3:32,3,0	1/1:0,4:4:12:122,12,0	0/0:2,0:2:6:0,6,61	0/0:1,0:1:3:0,3,29	0/0:4,0:4:12:0,12,129	0/0:5,0:5:15:0,15,151	0/0:1,0:1:3:0,3,29	0/0:3,0:3:9:0,9,95	0/0:2,0:2:6:0,6,62	0/0:2,0:2:6:0,6,61	0/0:3,0:3:9:0,9,95	0/0:1,0:1:3:0,3,31	./.:.:.:.:.	0/0:1,0:1:3:0,3,33	0/0:3,0:3:9:0,9,89	./.:.:.:.:.	0/0:1,0:1:3:0,3,32	0/0:3,0:3:9:0,9,94	0/0:1,0:1:3:0,3,31	0/0:2,0:2:6:0,6,63	1/1:0,1:1:3:33,3,0	1/1:0,1:1:3:31,3,0	1/1:0,2:2:6:60,6,0	0/0:2,0:2:6:0,6,59	0/0:4,0:4:12:0,12,119	./.:.:.:.:.	0/0:1,0:1:3:0,3,32	0/0:3,0:3:9:0,9,92	./.:.:.:.:.	0/0:3,0:3:9:0,9,91	0/0:3,0:3:9:0,9,89	0/0:2,0:2:6:0,6,63	0/0:6,0:6:15:0,15,172	0/0:3,0:3:9:0,9,92	0/0:2,0:2:6:0,6,61	1/1:0,1:1:3:30,3,0	./.:.:.:.:.	0/1:1,1:2:26:26,0,26	0/0:1,0:1:3:0,3,31	1/1:0,3:3:9:95,9,0	0/1:2,1:3:22:22,0,52	1/1:0,2:2:6:60,6,0	1/1:0,1:1:3:31,3,0	1/1:0,6:6:18:184,18,0	1/1:0,6:6:18:184,18,0	0/0:2,0:2:6:0,6,60	0/0:4,0:4:9:0,9,106	./.:.:.:.:.	./.:.:.:.:.	0/0:6,0:6:15:0,15,169	0/0:19,0:19:42:0,42,503	0/0:4,0:4:6:0,6,89	0/0:4,0:4:9:0,9,107	0/0:32,0:32:96:0,96,1089
chr1	23767982	.	A	T	13821.9	.	AC=179;AF=0.722;AN=248;BaseQRankSum=-3.847;DP=666;Dels=0.00;FS=0.000;HaplotypeScore=0.0976;InbreedingCoeff=0.6587;MLEAC=184;MLEAF=0.742;MQ=59.77;MQ0=1;MQRankSum=-1.060;QD=28.09;ReadPosRankSum=1.062	GT:AD:DP:GQ:PL	1/1:0,24:24:54:652,54,0	1/1:0,16:16:45:481,45,0	1/1:0,10:10:30:299,30,0	1/1:0,22:22:63:649,63,0	1/1:0,13:13:33:369,33,0	1/1:0,4:4:12:118,12,0	0/0:11,0:11:30:0,30,325	1/1:0,1:1:3:32,3,0	0/0:1,0:1:3:0,3,32	1/1:0,9:9:24:253,24,0	./.:.:.:.:.	0/0:18,0:18:48:0,48,531	1/1:0,15:15:42:444,42,0	1/1:0,2:2:6:63,6,0	0/0:14,0:14:42:0,42,436	0/0:11,0:11:33:0,33,336	1/1:0,5:5:15:153,15,0	1/1:0,2:2:6:61,6,0	0/0:2,0:2:6:0,6,60	./.:.:.:.:.	1/1:0,1:1:3:35,3,0	1/1:0,8:8:21:227,21,0	1/1:0,8:8:18:213,18,0	0/0:6,0:6:18:0,18,184	0/0:2,0:2:6:0,6,66	1/1:0,18:18:51:526,51,0	1/1:0,12:12:33:345,33,0	1/1:0,1:1:3:34,3,0	1/1:0,1:1:3:33,3,0	1/1:0,10:10:24:277,24,0	./.:.:.:.:.	1/1:0,4:4:12:120,12,0	1/1:0,4:4:12:121,12,0	1/1:0,4:4:12:131,12,0	1/1:0,10:10:30:308,30,0	1/1:0,1:1:3:34,3,0	1/1:0,4:4:9:91,9,0	1/1:0,8:8:24:243,24,0	1/1:0,3:3:9:92,9,0	1/1:0,1:1:3:33,3,0	0/1:1,3:4:12:85,0,12	1/1:0,10:10:27:286,27,0	1/1:0,12:12:36:374,36,0	0/0:11,0:11:33:0,33,352	1/1:0,15:15:42:460,42,0	0/0:8,0:8:15:0,15,194	1/1:0,12:12:36:355,36,0	0/0:4,0:4:12:0,12,131	1/1:0,4:4:12:122,12,0	0/0:4,0:4:12:0,12,125	0/0:2,0:2:6:0,6,60	1/1:0,5:5:15:153,15,0	1/1:0,5:5:15:152,15,0	./.:.:.:.:.	0/0:1,0:1:3:0,3,31	./.:.:.:.:.	0/0:1,0:1:3:0,3,31	0/0:6,0:6:18:0,18,188	1/1:0,1:1:3:31,3,0	0/0:5,0:5:15:0,15,160	1/1:0,6:6:18:185,18,0	1/1:0,2:2:6:62,6,0	1/1:0,8:8:24:233,24,0	1/1:0,5:5:15:141,15,0	1/1:0,9:9:27:271,27,0	0/0:2,0:2:6:0,6,65	1/1:0,2:2:6:63,6,0	1/1:0,5:5:15:152,15,0	1/1:0,1:1:3:30,3,0	./.:.:.:.:.	0/0:1,0:1:3:0,3,32	1/1:0,4:4:12:118,12,0	0/0:4,0:4:9:0,9,107	0/1:2,3:5:46:77,0,46	1/1:0,1:1:3:29,3,0	0/0:4,0:4:12:0,12,128	1/1:0,5:5:15:153,15,0	1/1:0,5:5:15:148,15,0	0/0:1,0:1:3:0,3,32	0/0:3,0:3:9:0,9,94	0/0:4,0:4:12:0,12,126	1/1:0,1:1:3:31,3,0	./.:.:.:.:.	1/1:0,7:7:21:206,21,0	1/1:0,5:5:15:151,15,0	0/0:5,0:5:15:0,15,157	1/1:0,3:3:9:90,9,0	1/1:0,5:5:15:148,15,0	1/1:0,5:5:15:155,15,0	./.:.:.:.:.	1/1:0,2:2:6:59,6,0	1/1:0,2:2:6:62,6,0	1/1:0,3:3:9:92,9,0	1/1:0,3:3:9:90,9,0	1/1:0,3:3:9:96,9,0	1/1:0,2:2:6:64,6,0	1/1:0,2:2:6:63,6,0	1/1:0,1:1:3:31,3,0	1/1:0,3:3:9:92,9,0	1/1:0,2:2:6:60,6,0	1/1:0,1:1:3:33,3,0	./.:.:.:.:.	1/1:0,6:6:18:179,18,0	1/1:0,3:3:9:88,9,0	1/1:0,7:7:21:213,21,0	1/1:0,3:3:9:91,9,0	1/1:0,3:3:9:92,9,0	1/1:0,5:5:15:156,15,0	1/1:0,1:1:3:32,3,0	0/0:3,0:3:6:0,6,79	0/0:3,0:3:9:0,9,95	1/1:0,1:1:3:32,3,0	1/1:0,9:9:24:261,24,0	1/1:0,2:2:6:61,6,0	1/1:0,5:5:15:159,15,0	1/1:0,7:7:21:210,21,0	1/1:0,3:3:9:90,9,0	./.:.:.:.:.	1/1:0,2:2:6:59,6,0	./.:.:.:.:.	0/0:4,0:4:12:0,12,127	0/0:2,0:2:6:0,6,65	1/1:0,2:2:3:45,3,0	0/1:3,1:4:18:18,0,82	1/1:0,3:3:9:95,9,0	1/1:0,7:7:21:214,21,0	1/1:0,2:2:6:57,6,0	1/1:0,10:10:30:302,30,0	0/0:1,0:1:3:0,3,32	1/1:0,4:4:9:107,9,0	1/1:0,2:2:3:45,3,0	0/0:1,0:1:3:0,3,31	./.:.:.:.:.	0/0:2,0:2:3:0,3,45	1/1:0,4:4:6:89,6,0	./.:.:.:.:.	0/0:27,0:27:81:0,81,913
chr1	23768178	.	T	A	1568.62	.	AC=31;AF=0.125;AN=248;BaseQRankSum=2.993;DP=690;Dels=0.00;FS=7.510;HaplotypeScore=0.0744;InbreedingCoeff=0.5263;MLEAC=25;MLEAF=0.101;MQ=59.74;MQ0=0;MQRankSum=-0.515;QD=25.30;ReadPosRankSum=-1.209	GT:AD:DP:GQ:PL	0/0:46,0:46:99:0,138,1455	0/0:24,0:24:69:0,69,714	0/0:13,0:13:39:0,39,403	0/0:26,0:26:75:0,75,783	0/0:9,0:9:27:0,27,275	0/0:12,0:12:33:0,33,354	0/0:11,0:11:33:0,33,330	1/1:0,2:2:6:63,6,0	0/0:3,0:3:9:0,9,92	0/0:10,0:10:30:0,30,310	0/0:3,0:3:9:0,9,96	0/0:13,0:13:36:0,36,378	1/1:0,17:17:51:529,51,0	0/0:1,0:1:3:0,3,31	0/0:14,0:14:42:0,42,428	0/0:18,0:18:54:0,54,536	0/0:7,0:7:21:0,21,214	0/0:1,0:1:3:0,3,30	0/0:4,0:4:12:0,12,124	0/0:3,0:3:9:0,9,98	0/0:1,0:1:3:0,3,32	0/0:7,0:7:18:0,18,199	0/0:11,0:11:33:0,33,334	0/0:16,0:16:48:0,48,491	./.:.:.:.:.	1/1:0,7:7:21:216,21,0	0/0:7,0:7:21:0,21,217	0/0:2,0:2:6:0,6,61	./.:.:.:.:.	0/0:14,0:14:42:0,42,432	0/0:3,0:3:9:0,9,91	0/0:1,0:1:3:0,3,32	0/0:5,0:5:15:0,15,152	1/1:0,1:1:3:32,3,0	0/0:13,0:13:36:0,36,383	0/0:3,0:3:9:0,9,97	0/0:12,0:12:33:0,33,348	0/0:5,0:5:15:0,15,151	0/0:11,0:11:33:0,33,331	0/0:1,0:1:3:0,3,28	0/0:5,0:5:15:0,15,162	0/0:13,0:13:39:0,39,400	0/0:7,0:7:21:0,21,209	0/0:14,0:14:42:0,42,423	0/0:8,0:8:24:0,24,243	0/0:10,0:10:24:0,24,265	0/0:17,0:17:48:0,48,499	0/0:6,0:6:18:0,18,187	./.:.:.:.:.	0/0:4,0:4:12:0,12,122	0/0:1,0:1:3:0,3,33	0/0:3,0:3:9:0,9,96	0/0:6,0:6:15:0,15,165	./.:.:.:.:.	0/0:3,0:3:9:0,9,90	0/0:5,0:5:15:0,15,148	0/0:6,0:6:18:0,18,187	0/0:3,0:3:9:0,9,89	0/0:1,0:1:3:0,3,34	0/0:5,0:5:15:0,15,153	0/0:1,0:1:3:0,3,31	0/0:2,0:2:6:0,6,60	0/0:3,0:3:9:0,9,93	1/1:0,2:2:6:60,6,0	1/1:0,6:6:18:180,18,0	0/0:3,0:3:9:0,9,92	1/1:0,2:2:6:65,6,0	1/1:0,5:5:15:160,15,0	1/1:0,2:2:6:65,6,0	0/0:2,0:2:6:0,6,59	0/0:3,0:3:9:0,9,94	0/0:1,0:1:3:0,3,30	0/0:2,0:2:6:0,6,62	0/0:1,0:1:3:0,3,31	0/0:3,0:3:9:0,9,90	0/0:3,0:3:9:0,9,92	0/0:4,0:4:12:0,12,122	0/0:4,0:4:12:0,12,120	./.:.:.:.:.	0/0:4,0:4:12:0,12,124	0/0:1,0:1:3:0,3,32	0/0:4,0:4:12:0,12,124	0/0:3,0:3:9:0,9,89	0/0:1,0:1:3:0,3,31	0/0:5,0:5:15:0,15,151	0/0:1,0:1:3:0,3,31	1/1:0,5:5:15:154,15,0	0/0:3,0:3:9:0,9,89	0/0:3,0:3:9:0,9,95	0/0:1,0:1:3:0,3,33	0/0:1,0:1:3:0,3,30	1/1:0,2:2:6:62,6,0	0/0:2,0:2:6:0,6,64	1/1:0,1:1:3:30,3,0	1/1:0,3:3:9:95,9,0	0/1:1,3:4:20:80,0,20	0/0:2,0:2:6:0,6,65	./.:.:.:.:.	0/0:3,0:3:9:0,9,94	1/1:0,1:1:3:32,3,0	./.:.:.:.:.	1/1:0,2:2:6:61,6,0	0/0:3,0:3:9:0,9,90	0/0:2,0:2:6:0,6,61	./.:.:.:.:.	0/0:6,0:6:18:0,18,187	0/0:3,0:3:9:0,9,97	0/0:6,0:6:18:0,18,176	0/0:3,0:3:9:0,9,86	0/0:4,0:4:12:0,12,120	0/0:6,0:6:18:0,18,182	0/0:3,0:3:9:0,9,89	0/0:8,0:8:24:0,24,247	0/0:3,0:3:9:0,9,89	0/0:3,0:3:9:0,9,92	0/0:5,0:5:12:0,12,141	./.:.:.:.:.	0/0:1,0:1:3:0,3,30	0/0:3,0:3:9:0,9,96	./.:.:.:.:.	0/0:2,0:2:6:0,6,64	0/0:4,0:4:12:0,12,122	0/0:2,0:2:6:0,6,61	0/0:1,0:1:3:0,3,31	0/0:2,0:2:6:0,6,57	0/0:4,0:4:12:0,12,119	0/0:2,0:2:6:0,6,60	./.:.:.:.:.	0/0:2,0:2:6:0,6,64	0/0:3,0:3:6:0,6,76	./.:.:.:.:.	0/0:2,0:2:3:0,3,45	0/0:2,0:2:3:0,3,45	0/0:2,0:2:3:0,3,45	0/0:6,0:6:9:0,9,134	./.:.:.:.:.	0/0:22,0:22:66:0,66,727
chr1	23769368	.	C	G	20442.2	.	AC=190;AF=0.725;AN=262;BaseQRankSum=-1.729;DP=1008;Dels=0.00;FS=1.678;HaplotypeScore=0.0802;InbreedingCoeff=0.7193;MLEAC=191;MLEAF=0.729;MQ=59.73;MQ0=0;MQRankSum=-0.469;QD=28.47;ReadPosRankSum=-1.635	GT:AD:DP:GQ:PL	1/1:0,60:60:99:1912,180,0	1/1:0,19:19:57:602,57,0	1/1:0,18:18:51:533,51,0	1/1:0,34:34:99:1030,102,0	1/1:0,18:18:45:498,45,0	1/1:0,16:16:48:480,48,0	0/0:18,0:18:48:0,48,519	1/1:0,3:3:9:89,9,0	0/0:1,0:1:3:0,3,33	1/1:0,19:19:57:585,57,0	1/1:0,3:3:9:93,9,0	0/0:16,0:16:45:0,45,481	1/1:0,15:15:42:444,42,0	1/1:0,3:3:9:89,9,0	0/0:18,0:18:54:0,54,551	0/0:26,0:26:78:0,78,795	1/1:0,16:16:45:470,45,0	1/1:0,2:2:6:63,6,0	0/0:15,0:15:36:0,36,407	1/1:0,4:4:12:117,12,0	1/1:0,3:3:9:97,9,0	1/1:0,13:13:39:401,39,0	1/1:0,17:17:48:502,48,0	0/0:22,0:22:66:0,66,673	0/0:7,0:7:21:0,21,224	1/1:0,15:15:45:463,45,0	1/1:0,16:16:48:489,48,0	1/1:0,4:4:12:128,12,0	1/1:0,1:1:3:32,3,0	1/1:0,23:23:66:657,66,0	1/1:0,6:6:18:188,18,0	1/1:0,3:3:6:55,6,0	1/1:0,24:24:72:727,72,0	0/1:2,5:7:45:134,0,45	1/1:0,13:13:39:398,39,0	1/1:0,10:10:30:318,30,0	1/1:0,13:13:39:402,39,0	1/1:0,14:14:42:439,42,0	1/1:0,9:9:24:262,24,0	1/1:0,3:3:9:97,9,0	0/1:3,1:4:21:21,0,82	1/1:0,16:16:42:466,42,0	1/1:0,16:16:36:429,36,0	0/0:9,0:9:27:0,27,269	1/1:0,17:17:42:460,42,0	0/0:24,0:24:69:0,69,725	1/1:0,7:7:21:213,21,0	0/0:4,0:4:12:0,12,124	1/1:0,1:1:3:30,3,0	0/0:10,0:10:27:0,27,285	0/0:2,0:2:6:0,6,61	1/1:0,5:5:12:135,12,0	1/1:0,5:5:15:152,15,0	1/1:0,6:6:18:193,18,0	0/0:4,0:4:12:0,12,125	1/1:0,7:7:21:222,21,0	0/0:3,0:3:9:0,9,95	0/0:6,0:6:18:0,18,182	1/1:0,1:1:3:32,3,0	0/0:2,0:2:6:0,6,63	1/1:0,2:2:6:58,6,0	1/1:0,4:4:12:121,12,0	1/1:0,6:6:18:175,18,0	1/1:0,1:1:3:33,3,0	1/1:0,6:6:15:161,15,0	0/0:6,0:6:18:0,18,187	1/1:0,3:3:9:87,9,0	1/1:0,3:3:9:84,9,0	1/1:0,4:4:9:111,9,0	./.:.:.:.:.	0/0:2,0:2:6:0,6,61	1/1:0,1:1:3:33,3,0	0/0:2,0:2:6:0,6,61	0/1:2,1:3:23:23,0,51	1/1:0,7:7:21:206,21,0	0/0:4,0:4:12:0,12,121	1/1:0,9:9:21:243,21,0	1/1:0,2:2:6:53,6,0	0/0:3,0:3:9:0,9,95	0/0:3,0:3:9:0,9,94	0/0:2,0:2:3:0,3,45	1/1:0,3:3:9:95,9,0	1/1:0,5:5:15:149,15,0	1/1:0,6:6:18:186,18,0	1/1:0,6:6:15:170,15,0	0/1:7,1:8:6:6,0,191	1/1:0,1:1:3:30,3,0	1/1:0,1:1:3:32,3,0	1/1:0,4:4:12:124,12,0	1/1:0,2:2:6:61,6,0	./.:.:.:.:.	1/1:0,3:3:9:90,9,0	1/1:0,5:5:15:151,15,0	1/1:0,3:3:9:91,9,0	1/1:0,1:1:3:32,3,0	1/1:0,2:2:6:64,6,0	1/1:0,8:8:24:241,24,0	1/1:0,1:1:3:28,3,0	./.:.:.:.:.	1/1:0,1:1:3:30,3,0	0/0:9,0:9:27:0,27,280	1/1:0,2:2:6:61,6,0	1/1:0,1:1:3:29,3,0	1/1:0,2:2:6:55,6,0	./.:.:.:.:.	1/1:0,4:4:12:127,12,0	1/1:0,13:13:39:425,39,0	1/1:0,7:7:21:213,21,0	1/1:0,3:3:9:96,9,0	0/0:8,0:8:18:0,18,214	0/0:8,0:8:24:0,24,247	1/1:0,3:3:9:99,9,0	1/1:0,4:4:9:95,9,0	1/1:0,5:5:15:149,15,0	1/1:0,5:5:15:155,15,0	1/1:0,3:3:9:89,9,0	1/1:0,1:1:3:33,3,0	1/1:0,5:5:15:154,15,0	1/1:0,3:3:9:89,9,0	1/1:0,3:3:9:93,9,0	0/0:7,0:7:21:0,21,214	0/0:4,0:4:12:0,12,122	1/1:0,6:6:18:181,18,0	0/0:2,0:2:6:0,6,59	1/1:0,6:6:18:180,18,0	./.:.:.:.:.	1/1:0,3:3:9:93,9,0	1/1:0,4:4:12:120,12,0	0/0:4,0:4:12:0,12,124	1/1:0,4:4:9:106,9,0	1/1:0,2:2:3:45,3,0	0/0:7,0:7:12:0,12,166	1/1:0,5:5:12:134,12,0	0/0:5,0:5:9:0,9,121	1/1:0,4:4:6:89,6,0	./.:.:.:.:.	0/0:27,0:27:81:0,81,900
chr1	23769461	.	G	C	21147.5	.	AC=195;AF=0.728;AN=268;BaseQRankSum=-1.629;DP=991;Dels=0.00;FS=1.709;HaplotypeScore=0.1600;InbreedingCoeff=0.6505;MLEAC=196;MLEAF=0.731;MQ=59.72;MQ0=1;MQRankSum=-2.127;QD=29.54;ReadPosRankSum=0.288	GT:AD:DP:GQ:PL	1/1:0,65:65:99:2110,193,0	1/1:0,17:17:51:555,51,0	1/1:0,15:15:42:471,42,0	1/1:0,42:42:99:1333,126,0	1/1:0,14:14:36:414,36,0	1/1:0,16:16:42:465,42,0	0/0:22,0:22:57:0,57,639	0/1:1,2:3:20:56,0,20	0/1:3,1:4:20:20,0,88	1/1:1,18:19:51:553,51,0	./.:.:.:.:.	0/0:12,0:12:33:0,33,370	1/1:0,13:13:39:413,39,0	1/1:0,1:1:3:33,3,0	0/0:17,0:17:51:0,51,540	0/0:23,0:23:69:0,69,714	1/1:0,21:21:63:660,63,0	1/1:0,3:3:9:97,9,0	0/0:11,0:11:24:0,24,293	1/1:0,7:7:21:224,21,0	1/1:0,3:3:9:103,9,0	1/1:0,11:11:30:331,30,0	1/1:0,17:17:48:519,48,0	0/0:24,1:25:43:0,43,738	0/0:1,0:1:3:0,3,32	1/1:0,19:19:51:584,51,0	1/1:0,19:19:54:581,54,0	1/1:0,3:3:9:103,9,0	1/1:0,5:5:15:167,15,0	1/1:0,20:20:57:620,57,0	1/1:0,3:3:9:92,9,0	1/1:0,2:2:6:69,6,0	1/1:0,20:20:60:637,60,0	0/1:1,5:6:17:147,0,17	1/1:0,16:16:36:435,36,0	1/1:0,6:6:18:203,18,0	1/1:0,20:20:54:601,54,0	1/1:0,12:12:27:317,27,0	1/1:0,13:13:39:410,39,0	0/1:1,6:7:14:166,0,14	0/1:3,3:6:85:85,0,86	1/1:0,8:8:21:239,21,0	1/1:0,16:16:48:519,48,0	0/0:26,0:26:60:0,60,710	1/1:0,12:12:33:356,33,0	0/0:18,0:18:48:0,48,539	1/1:0,7:7:21:221,21,0	0/0:5,0:5:15:0,15,165	./.:.:.:.:.	0/0:11,0:11:27:0,27,321	0/0:2,0:2:6:0,6,62	1/1:0,2:2:6:64,6,0	1/1:0,4:4:12:129,12,0	1/1:0,3:3:9:97,9,0	0/0:4,0:4:12:0,12,131	1/1:0,4:4:12:128,12,0	0/0:2,0:2:6:0,6,63	0/0:6,0:6:18:0,18,194	1/1:0,3:3:9:95,9,0	0/0:3,0:3:9:0,9,97	1/1:0,2:2:6:61,6,0	1/1:0,3:3:9:95,9,0	1/1:0,7:7:21:225,21,0	1/1:0,1:1:3:32,3,0	1/1:0,5:5:12:143,12,0	0/0:3,0:3:9:0,9,98	1/1:0,7:7:21:227,21,0	1/1:0,7:7:21:220,21,0	1/1:0,4:4:12:130,12,0	1/1:0,1:1:3:32,3,0	0/0:1,0:1:3:0,3,32	1/1:0,4:4:12:124,12,0	0/0:5,0:5:15:0,15,162	0/1:1,1:2:25:26,0,25	1/1:0,7:7:21:223,21,0	0/0:3,0:3:6:0,6,75	1/1:0,3:3:9:100,9,0	1/1:0,2:2:6:61,6,0	0/0:1,0:1:3:0,3,32	0/0:5,0:5:15:0,15,165	0/0:4,0:4:12:0,12,126	1/1:0,2:2:6:59,6,0	1/1:0,4:4:12:126,12,0	1/1:0,4:4:12:132,12,0	1/1:0,1:1:3:32,3,0	0/0:8,0:8:24:0,24,260	1/1:0,2:2:6:63,6,0	1/1:0,4:4:12:130,12,0	1/1:0,5:5:15:158,15,0	1/1:0,6:6:18:195,18,0	1/1:0,1:1:3:32,3,0	1/1:0,5:5:15:160,15,0	1/1:0,4:4:12:128,12,0	1/1:0,1:1:3:32,3,0	./.:.:.:.:.	1/1:0,1:1:3:32,3,0	1/1:0,6:6:18:189,18,0	1/1:0,1:1:3:34,3,0	1/1:0,1:1:3:31,3,0	1/1:0,2:2:6:63,6,0	0/0:8,0:8:24:0,24,262	1/1:0,3:3:9:96,9,0	1/1:0,3:3:9:96,9,0	1/1:0,2:2:6:65,6,0	1/1:0,1:1:3:32,3,0	1/1:0,1:1:3:32,3,0	1/1:0,7:7:21:238,21,0	1/1:0,4:4:12:116,12,0	1/1:0,3:3:9:96,9,0	0/0:1,0:1:3:0,3,33	0/0:4,0:4:12:0,12,125	1/1:0,3:3:9:97,9,0	1/1:0,7:7:18:202,18,0	1/1:0,5:5:15:162,15,0	1/1:0,2:2:6:67,6,0	1/1:0,4:4:12:130,12,0	1/1:0,2:2:6:63,6,0	1/1:0,2:2:6:58,6,0	1/1:0,1:1:3:32,3,0	1/1:0,5:5:12:142,12,0	0/0:5,0:5:12:0,12,137	0/0:6,0:6:18:0,18,187	1/1:0,5:5:15:159,15,0	0/1:3,1:4:21:21,0,83	1/1:0,1:1:3:32,3,0	1/1:0,6:6:18:188,18,0	1/1:0,4:4:12:129,12,0	1/1:0,3:3:9:98,9,0	0/0:4,0:4:12:0,12,129	1/1:0,8:8:18:217,18,0	1/1:0,2:2:3:45,3,0	0/0:8,0:8:12:0,12,179	1/1:0,8:8:15:198,15,0	0/0:2,0:2:6:0,6,62	1/1:0,6:6:12:153,12,0	1/1:0,2:2:3:45,3,0	0/0:19,0:19:57:0,57,658
chr1	23769741	.	A	C	3420.87	.	AC=55;AF=0.222;AN=248;BaseQRankSum=2.193;DP=755;Dels=0.00;FS=0.000;HaplotypeScore=0.0960;InbreedingCoeff=0.5524;MLEAC=50;MLEAF=0.202;MQ=59.80;MQ0=0;MQRankSum=-0.832;QD=24.09;ReadPosRankSum=1.596	GT:AD:DP:GQ:PL	0/0:52,0:52:99:0,156,1666	0/0:11,0:11:30:0,30,327	0/0:18,0:18:48:0,48,512	0/0:45,0:45:99:0,132,1367	0/0:8,0:8:21:0,21,233	0/0:17,0:17:39:0,39,450	1/1:0,15:15:45:476,45,0	./.:.:.:.:.	1/1:0,3:3:9:86,9,0	0/0:20,0:20:60:0,60,622	./.:.:.:.:.	1/1:0,11:11:33:347,33,0	0/0:12,0:12:36:0,36,373	0/0:1,0:1:3:0,3,32	1/1:0,12:12:36:384,36,0	1/1:0,13:13:39:413,39,0	0/0:18,0:18:54:0,54,547	0/0:1,0:1:3:0,3,30	1/1:0,3:3:9:95,9,0	0/0:6,0:6:18:0,18,182	0/0:2,0:2:6:0,6,66	0/0:11,0:11:33:0,33,335	0/0:20,0:20:60:0,60,620	1/1:0,14:14:42:445,42,0	1/1:0,1:1:3:32,3,0	0/0:13,0:13:39:0,39,403	0/0:8,0:8:24:0,24,254	./.:.:.:.:.	0/0:1,0:1:3:0,3,33	0/0:18,0:18:48:0,48,524	0/0:4,0:4:12:0,12,126	./.:.:.:.:.	0/0:10,0:10:24:0,24,272	./.:.:.:.:.	0/0:10,0:10:30:0,30,306	0/0:2,0:2:6:0,6,61	0/0:23,0:23:63:0,63,672	0/0:20,0:20:54:0,54,584	0/0:5,0:5:15:0,15,152	1/1:0,1:1:3:33,3,0	0/1:1,1:2:26:26,0,27	0/0:9,0:9:24:0,24,259	0/0:22,0:22:63:0,63,677	1/1:0,9:9:27:284,27,0	0/0:10,0:10:30:0,30,315	0/1:15,8:23:99:197,0,360	0/0:11,0:11:30:0,30,317	1/1:0,1:1:3:32,3,0	0/0:1,0:1:3:0,3,31	1/1:0,2:2:6:63,6,0	1/1:0,1:1:3:31,3,0	0/0:1,0:1:3:0,3,32	0/0:1,0:1:3:0,3,32	0/0:4,0:4:12:0,12,124	1/1:0,4:4:12:127,12,0	0/0:1,0:1:3:0,3,32	0/0:2,0:2:6:0,6,63	0/0:6,0:6:18:0,18,185	0/0:1,0:1:3:0,3,32	0/0:3,0:3:9:0,9,96	0/0:3,0:3:9:0,9,96	0/0:1,0:1:3:0,3,30	0/0:4,0:4:12:0,12,123	0/0:4,0:4:12:0,12,122	0/0:2,0:2:6:0,6,63	1/1:0,1:1:3:32,3,0	0/0:1,0:1:3:0,3,32	0/0:3,0:3:9:0,9,97	0/0:1,0:1:3:0,3,33	./.:.:.:.:.	1/1:0,2:2:6:65,6,0	0/0:2,0:2:6:0,6,65	1/1:0,2:2:6:65,6,0	0/1:2,1:3:22:22,0,59	0/0:5,0:5:15:0,15,159	1/1:0,1:1:3:34,3,0	./.:.:.:.:.	0/0:3,0:3:9:0,9,97	./.:.:.:.:.	1/1:0,5:5:15:148,15,0	1/1:0,1:1:3:32,3,0	0/0:1,0:1:3:0,3,32	0/0:2,0:2:6:0,6,62	0/0:2,0:2:3:0,3,32	0/0:3,0:3:9:0,9,89	1/1:0,2:2:6:67,6,0	0/0:2,0:2:6:0,6,61	0/0:2,0:2:6:0,6,61	0/0:1,0:1:3:0,3,32	0/0:1,0:1:3:0,3,33	0/0:3,0:3:9:0,9,97	0/0:5,0:5:15:0,15,151	0/0:4,0:4:12:0,12,122	0/0:1,0:1:3:0,3,32	./.:.:.:.:.	0/0:2,0:2:6:0,6,64	0/0:4,0:4:12:0,12,122	0/0:1,0:1:3:0,3,31	0/0:1,0:1:3:0,3,32	0/0:2,0:2:6:0,6,61	1/1:0,3:3:9:96,9,0	0/0:1,0:1:3:0,3,31	0/0:4,0:4:12:0,12,123	0/0:2,0:2:6:0,6,65	./.:.:.:.:.	0/0:12,0:12:33:0,33,366	0/0:2,0:2:6:0,6,65	0/0:1,0:1:3:0,3,30	./.:.:.:.:.	1/1:0,1:1:3:32,3,0	1/1:0,3:3:9:92,9,0	./.:.:.:.:.	0/0:10,0:10:30:0,30,316	0/0:4,0:4:12:0,12,125	0/0:3,0:3:9:0,9,96	0/0:4,0:4:12:0,12,124	0/0:1,0:1:3:0,3,32	0/0:1,0:1:3:0,3,31	0/0:1,0:1:3:0,3,32	0/0:6,0:6:18:0,18,195	0/0:5,0:5:9:0,9,123	0/0:1,0:1:3:0,3,32	0/0:2,0:2:6:0,6,62	1/1:0,1:1:3:32,3,0	0/0:2,0:2:6:0,6,63	0/0:2,0:2:6:0,6,62	0/0:3,0:3:9:0,9,95	0/0:2,0:2:6:0,6,63	1/1:0,2:2:6:65,6,0	0/0:4,0:4:9:0,9,110	0/0:2,0:2:3:0,3,45	0/0:6,0:6:9:0,9,134	0/0:6,0:6:12:0,12,152	0/0:3,0:3:9:0,9,91	0/0:6,0:6:9:0,9,134	./.:.:.:.:.	0/0:23,0:23:69:0,69,764
chr1	23770313	.	A	T	1582.81	.	AC=16;AF=0.064;AN=250;BaseQRankSum=-2.561;DP=979;Dels=0.00;FS=3.778;HaplotypeScore=0.0459;InbreedingCoeff=0.4718;MLEAC=14;MLEAF=0.056;MQ=59.69;MQ0=0;MQRankSum=0.138;QD=26.38;ReadPosRankSum=-0.177	GT:AD:DP:GQ:PL	0/0:60,0:60:99:0,180,1938	0/0:24,0:24:72:0,72,755	0/0:21,0:21:63:0,63,652	0/0:51,0:51:99:0,138,1509	1/1:0,15:15:45:465,45,0	0/0:13,0:13:39:0,39,404	0/0:10,0:10:30:0,30,308	0/0:2,0:2:6:0,6,66	0/0:1,0:1:3:0,3,32	0/0:18,0:18:48:0,48,527	./.:.:.:.:.	0/0:18,0:18:51:0,51,556	0/0:16,0:16:42:0,42,476	0/0:1,0:1:3:0,3,33	0/0:15,0:15:45:0,45,475	0/0:13,0:13:39:0,39,398	0/0:31,0:31:87:0,87,921	./.:.:.:.:.	0/0:7,0:7:18:0,18,198	0/0:1,0:1:3:0,3,31	0/0:3,0:3:9:0,9,98	0/0:12,0:12:33:0,33,351	0/0:19,0:19:54:0,54,579	0/0:18,0:18:54:0,54,560	./.:.:.:.:.	0/0:16,0:16:48:0,48,507	0/0:14,0:14:42:0,42,436	0/0:1,0:1:3:0,3,31	./.:.:.:.:.	1/1:0,17:17:48:497,48,0	0/0:2,0:2:6:0,6,66	1/1:0,2:2:6:64,6,0	0/0:20,0:20:57:0,57,605	./.:.:.:.:.	0/0:17,0:17:51:0,51,530	0/0:2,0:2:6:0,6,66	0/0:20,0:20:60:0,60,631	0/0:14,0:14:42:0,42,438	1/1:0,13:13:39:389,39,0	0/0:2,0:2:6:0,6,63	./.:.:.:.:.	1/1:0,6:6:18:182,18,0	0/0:19,0:19:51:0,51,558	0/0:18,0:18:54:0,54,561	0/0:30,0:30:87:0,87,915	0/0:18,0:18:48:0,48,524	0/0:12,0:12:36:0,36,373	0/0:1,0:1:3:0,3,32	1/1:0,3:3:9:89,9,0	0/0:3,0:3:6:0,6,76	0/0:2,0:2:6:0,6,61	0/0:2,0:2:6:0,6,63	0/0:4,0:4:12:0,12,126	0/0:1,0:1:3:0,3,30	0/0:5,0:5:15:0,15,151	0/0:1,0:1:3:0,3,30	0/0:4,0:4:12:0,12,120	0/0:2,0:2:6:0,6,63	0/0:2,0:2:6:0,6,61	0/0:3,0:3:9:0,9,92	0/0:1,0:1:3:0,3,30	0/0:4,0:4:12:0,12,122	0/0:6,0:6:18:0,18,189	0/0:2,0:2:6:0,6,61	0/0:13,0:13:39:0,39,401	0/0:7,0:7:18:0,18,200	0/0:4,0:4:12:0,12,123	0/0:9,0:9:27:0,27,281	0/0:11,0:11:33:0,33,340	./.:.:.:.:.	0/0:1,0:1:3:0,3,32	0/0:3,0:3:9:0,9,92	0/0:3,0:3:9:0,9,93	0/0:5,0:5:15:0,15,153	0/0:2,0:2:6:0,6,59	0/0:5,0:5:15:0,15,153	0/0:1,0:1:3:0,3,32	0/0:4,0:4:9:0,9,106	0/0:7,0:7:21:0,21,224	0/0:1,0:1:3:0,3,31	0/0:2,0:2:6:0,6,63	0/0:5,0:5:15:0,15,156	0/0:4,0:4:12:0,12,128	0/0:3,0:3:9:0,9,95	0/0:7,0:7:18:0,18,197	0/0:5,0:5:15:0,15,155	0/0:2,0:2:6:0,6,61	./.:.:.:.:.	0/0:4,0:4:9:0,9,107	0/0:4,0:4:12:0,12,130	0/0:2,0:2:6:0,6,61	0/0:3,0:3:9:0,9,95	0/0:3,0:3:9:0,9,94	0/0:3,0:3:9:0,9,94	./.:.:.:.:.	0/0:3,0:3:9:0,9,92	0/0:3,0:3:9:0,9,97	0/0:6,0:6:18:0,18,186	0/0:4,0:4:12:0,12,123	./.:.:.:.:.	0/0:4,0:4:12:0,12,122	0/0:3,0:3:9:0,9,95	0/0:7,0:7:18:0,18,203	0/0:1,0:1:3:0,3,33	0/0:2,0:2:6:0,6,63	0/0:4,0:4:12:0,12,126	0/0:5,0:5:15:0,15,154	0/0:5,0:5:15:0,15,157	0/0:2,0:2:6:0,6,62	0/0:2,0:2:6:0,6,60	0/0:4,0:4:12:0,12,127	0/0:2,0:2:6:0,6,63	0/0:8,0:8:24:0,24,247	0/0:2,0:2:6:0,6,61	1/1:0,1:1:3:32,3,0	1/1:0,3:3:9:89,9,0	0/0:2,0:2:6:0,6,65	0/0:7,0:7:21:0,21,214	./.:.:.:.:.	0/0:4,0:4:12:0,12,125	0/0:6,0:6:18:0,18,184	0/0:2,0:2:6:0,6,62	0/0:8,0:8:24:0,24,255	0/0:7,0:7:18:0,18,200	0/0:6,0:6:18:0,18,178	0/0:8,0:8:24:0,24,241	0/0:3,0:3:9:0,9,92	0/0:5,0:5:15:0,15,153	./.:.:.:.:.	0/0:10,0:10:18:0,18,242	0/0:2,0:2:3:0,3,45	0/0:2,0:2:3:0,3,45	0/0:6,0:6:9:0,9,134	0/0:6,0:6:12:0,12,151	0/0:8,0:8:15:0,15,182	0/0:2,0:2:3:0,3,45	0/0:33,0:33:99:0,99,1118
chr1	23780070	.	A	G	16569.8	.	AC=191;AF=0.729;AN=262;BaseQRankSum=0.278;DP=1030;Dels=0.00;FS=27.251;HaplotypeScore=0.1480;InbreedingCoeff=0.6564;MLEAC=191;MLEAF=0.729;MQ=39.94;MQ0=14;MQRankSum=-14.644;QD=23.34;ReadPosRankSum=0.230	GT:AD:DP:GQ:PL	1/1:0,52:52:99:1080,102,0	1/1:0,25:25:63:646,63,0	1/1:0,15:15:36:385,36,0	1/1:0,43:43:99:1102,105,0	1/1:0,13:13:33:337,33,0	1/1:0,23:23:51:536,51,0	0/0:29,2:31:81:0,81,867	1/1:0,8:8:15:158,15,0	0/1:4,2:6:15:15,0,116	1/1:0,18:18:36:373,36,0	1/1:0,4:4:9:92,9,0	0/0:29,1:30:75:0,75,835	1/1:0,13:13:33:350,33,0	1/1:0,2:2:6:62,6,0	0/0:21,1:22:63:0,63,651	0/0:23,0:23:69:0,69,710	1/1:0,14:14:27:281,27,0	1/1:0,5:5:12:126,12,0	0/0:10,0:10:30:0,30,311	1/1:0,10:10:30:313,30,0	1/1:0,6:6:15:152,15,0	1/1:0,23:23:54:556,54,0	1/1:0,19:19:45:466,45,0	0/0:17,0:17:51:0,51,548	0/0:1,0:1:3:0,3,34	1/1:0,16:16:36:373,36,0	1/1:0,12:12:30:326,30,0	1/1:0,1:1:3:34,3,0	1/1:0,3:3:6:65,6,0	1/1:0,14:14:30:311,30,0	1/1:0,7:7:15:168,15,0	1/1:0,6:6:12:128,12,0	1/1:0,24:24:66:685,66,0	1/1:0,4:4:12:125,12,0	1/1:0,11:11:24:248,24,0	1/1:0,3:3:6:57,6,0	0/1:1,9:10:2:194,0,2	1/1:0,17:17:42:438,42,0	1/1:0,10:10:27:287,27,0	1/1:0,4:4:9:94,9,0	0/1:1,5:6:15:146,0,15	1/1:0,9:9:27:280,27,0	1/1:0,8:8:18:192,18,0	0/0:16,0:16:45:0,45,482	1/1:0,20:20:42:435,42,0	0/0:27,0:27:81:0,81,840	1/1:0,12:12:33:350,33,0	0/1:4,3:7:46:46,0,113	1/1:0,3:3:9:97,9,0	0/0:2,0:2:6:0,6,62	0/0:3,0:3:9:0,9,92	1/1:0,6:6:9:92,9,0	1/1:0,4:4:12:124,12,0	1/1:0,7:7:21:221,21,0	0/0:3,0:3:9:0,9,92	1/1:0,4:4:9:95,9,0	0/0:3,0:3:9:0,9,99	0/0:11,2:13:27:0,27,313	1/1:0,1:1:3:24,3,0	0/1:2,1:3:17:17,0,51	1/1:0,2:2:3:32,3,0	1/1:0,2:2:6:59,6,0	1/1:0,6:6:15:152,15,0	1/1:0,2:2:6:58,6,0	./.:.:.:.:.	0/0:3,0:3:9:0,9,97	1/1:0,1:1:3:30,3,0	1/1:0,5:5:15:162,15,0	1/1:0,3:3:6:65,6,0	1/1:0,3:3:9:97,9,0	0/0:1,0:1:3:0,3,33	1/1:0,5:5:6:64,6,0	0/0:3,0:3:9:0,9,82	0/0:1,0:1:3:0,3,32	1/1:0,3:3:9:94,9,0	0/0:4,0:4:9:0,9,106	1/1:0,4:4:6:65,6,0	1/1:0,6:6:9:97,9,0	0/0:4,0:4:12:0,12,126	0/0:5,0:5:12:0,12,143	0/0:1,1:2:3:0,3,33	1/1:0,2:2:3:31,3,0	1/1:0,4:4:6:68,6,0	1/1:0,2:2:6:64,6,0	1/1:0,3:3:6:66,6,0	0/0:3,0:3:9:0,9,99	1/1:0,1:1:3:33,3,0	1/1:0,4:4:9:97,9,0	1/1:0,1:1:3:32,3,0	1/1:0,8:8:24:250,24,0	1/1:0,4:4:6:64,6,0	1/1:0,2:2:6:63,6,0	1/1:0,2:2:3:32,3,0	1/1:0,1:1:3:31,3,0	1/1:0,1:1:3:33,3,0	1/1:0,1:1:3:27,3,0	1/1:0,6:6:9:93,9,0	1/1:0,3:3:6:61,6,0	./.:.:.:.:.	./.:.:.:.:.	0/0:7,0:7:21:0,21,225	1/1:0,2:2:6:63,6,0	1/1:0,3:3:6:78,6,0	./.:.:.:.:.	1/1:0,2:2:3:30,3,0	1/1:0,5:5:12:123,12,0	1/1:0,4:4:12:124,12,0	1/1:0,4:4:9:95,9,0	1/1:0,7:7:21:227,21,0	0/0:4,0:4:12:0,12,118	0/0:10,0:10:30:0,30,305	1/1:0,7:7:21:234,21,0	1/1:0,4:4:9:93,9,0	1/1:0,3:3:6:66,6,0	1/1:0,5:5:6:61,6,0	1/1:0,3:3:9:92,9,0	1/1:0,1:1:3:31,3,0	1/1:0,2:2:6:65,6,0	1/1:0,2:2:6:65,6,0	1/1:0,3:3:9:94,9,0	0/0:7,1:8:21:0,21,217	0/0:10,0:10:27:0,27,300	1/1:0,7:7:15:158,15,0	0/0:5,0:5:15:0,15,161	1/1:0,6:6:15:157,15,0	1/1:0,3:3:9:96,9,0	1/1:0,3:3:9:96,9,0	1/1:0,4:4:12:134,12,0	0/0:4,1:5:12:0,12,124	./.:.:.:.:.	1/1:0,2:2:3:45,3,0	0/0:2,0:2:3:0,3,45	./.:.:.:.:.	0/0:8,0:8:15:0,15,196	1/1:0,8:8:9:134,9,0	1/1:0,2:2:6:64,6,0	0/0:25,5:30:45:0,45,823
chr1	23780103	.	C	T	14879.1	.	AC=165;AF=0.630;AN=262;BaseQRankSum=5.657;DP=1010;Dels=0.00;FS=2.770;HaplotypeScore=0.0978;InbreedingCoeff=0.4577;MLEAC=163;MLEAF=0.622;MQ=38.84;MQ0=13;MQRankSum=-6.947;QD=22.04;ReadPosRankSum=-0.320	GT:AD:DP:GQ:PL	1/1:1,61:62:99:1547,123,0	1/1:1,17:18:16:387,16,0	1/1:1,16:17:20:444,20,0	1/1:1,33:34:63:910,63,0	1/1:0,16:16:42:426,42,0	1/1:1,24:25:24:515,24,0	0/0:24,0:24:66:0,66,675	1/1:3,4:7:12:130,12,0	0/0:6,0:6:15:0,15,151	1/1:0,16:16:30:344,30,0	1/1:0,5:5:12:125,12,0	0/0:25,0:25:54:0,54,612	1/1:0,11:11:33:334,33,0	1/1:1,1:2:3:31,3,0	0/0:21,0:21:63:0,63,637	0/0:31,0:31:72:0,72,767	1/1:1,19:20:12:402,12,0	1/1:0,5:5:15:158,15,0	0/0:9,0:9:27:0,27,268	0/1:1,10:11:1:260,0,1	0/0:2,0:2:3:0,3,31	1/1:1,21:22:27:537,27,0	1/1:2,15:17:36:414,36,0	0/0:26,0:26:66:0,66,695	0/0:5,0:5:15:0,15,151	1/1:3,10:13:30:316,30,0	1/1:0,9:9:21:220,21,0	1/1:0,2:2:6:62,6,0	./.:.:.:.:.	1/1:1,18:19:15:406,15,0	1/1:3,4:7:12:134,12,0	1/1:0,4:4:9:101,9,0	1/1:2,22:24:3:516,3,0	0/1:1,4:5:15:114,0,15	0/1:3,4:7:40:110,0,40	1/1:2,3:5:9:96,9,0	0/1:3,8:11:58:161,0,58	1/1:1,12:13:3:279,3,0	1/1:1,8:9:24:245,24,0	0/1:1,4:5:19:81,0,19	0/1:4,4:8:41:108,0,41	0/1:1,8:9:3:210,0,3	1/1:0,9:9:21:218,21,0	0/0:15,0:15:36:0,36,360	0/1:2,12:14:30:175,0,30	0/0:25,0:25:69:0,69,681	0/1:2,8:10:30:196,0,30	0/0:5,0:5:12:0,12,123	1/1:0,4:4:12:124,12,0	0/0:4,0:4:12:0,12,118	0/0:3,0:3:9:0,9,93	1/1:0,2:2:3:31,3,0	1/1:0,1:1:3:31,3,0	1/1:0,2:2:6:61,6,0	0/0:4,0:4:9:0,9,92	0/1:4,5:9:11:137,0,11	0/0:3,0:3:9:0,9,92	0/0:7,0:7:15:0,15,164	1/1:0,1:1:3:24,3,0	0/0:4,0:4:9:0,9,88	./.:.:.:.:.	1/1:0,1:1:3:32,3,0	0/1:2,4:6:45:79,0,45	0/1:1,1:2:20:26,0,20	0/1:1,2:3:21:52,0,21	0/0:3,0:3:9:0,9,87	1/1:0,4:4:12:118,12,0	1/1:0,2:2:6:59,6,0	1/1:0,3:3:6:59,6,0	1/1:0,1:1:3:32,3,0	0/0:1,0:1:3:0,3,30	1/1:0,2:2:6:67,6,0	0/0:5,0:5:12:0,12,118	0/0:2,0:2:6:0,6,60	1/1:0,2:2:6:61,6,0	0/0:4,0:4:6:0,6,89	1/1:0,4:4:6:63,6,0	1/1:0,5:5:12:126,12,0	0/0:3,0:3:9:0,9,92	0/0:3,0:3:9:0,9,90	0/0:2,0:2:3:0,3,32	1/1:0,3:3:6:60,6,0	1/1:0,2:2:6:62,6,0	1/1:0,1:1:3:31,3,0	1/1:0,5:5:9:93,9,0	0/0:5,0:5:12:0,12,111	1/1:0,3:3:9:91,9,0	1/1:1,3:4:9:95,9,0	1/1:0,3:3:9:91,9,0	1/1:2,9:11:27:268,27,0	1/1:0,4:4:9:92,9,0	1/1:0,2:2:6:59,6,0	1/1:0,2:2:3:33,3,0	0/1:1,1:2:25:26,0,25	1/1:0,1:1:3:31,3,0	1/1:1,2:3:6:63,6,0	0/1:3,3:6:20:81,0,20	1/1:0,2:2:6:61,6,0	./.:.:.:.:.	./.:.:.:.:.	0/0:7,0:7:18:0,18,177	1/1:1,3:4:9:93,9,0	0/1:1,1:2:24:26,0,24	./.:.:.:.:.	1/1:0,2:2:3:29,3,0	1/1:0,6:6:15:157,15,0	1/1:2,2:4:6:63,6,0	1/1:1,4:5:12:123,12,0	0/1:1,6:7:9:163,0,9	0/0:4,0:4:9:0,9,92	0/0:9,0:9:24:0,24,243	0/1:1,6:7:10:169,0,10	1/1:0,5:5:9:91,9,0	0/1:1,5:6:14:137,0,14	1/1:0,4:4:12:130,12,0	1/1:0,4:4:12:122,12,0	1/1:0,1:1:3:31,3,0	1/1:0,1:1:3:31,3,0	1/1:0,1:1:3:29,3,0	0/1:1,4:5:15:103,0,15	0/0:5,1:6:15:0,15,155	0/0:4,0:4:9:0,9,102	0/1:2,4:6:15:107,0,15	0/0:7,0:7:21:0,21,207	1/1:0,5:5:15:154,15,0	1/1:0,5:5:15:149,15,0	1/1:0,4:4:12:129,12,0	1/1:0,3:3:9:95,9,0	0/0:4,0:4:6:0,6,61	./.:.:.:.:.	1/1:0,2:2:3:45,3,0	0/0:2,0:2:3:0,3,45	0/0:2,2:4:3:0,3,45	0/0:6,0:6:12:0,12,148	1/1:0,5:5:6:89,6,0	1/1:0,2:2:6:63,6,0	0/0:32,0:32:69:0,69,729
chr1	23783992	.	T	C	1453.37	.	AC=19;AF=0.077;AN=248;BaseQRankSum=-0.381;DP=688;Dels=0.00;FS=4.859;HaplotypeScore=0.0481;InbreedingCoeff=0.4344;MLEAC=17;MLEAF=0.069;MQ=59.65;MQ0=1;MQRankSum=1.097;QD=25.95;ReadPosRankSum=-0.243	GT:AD:DP:GQ:PL	0/0:52,0:52:99:0,156,1596	0/0:12,0:13:33:0,33,348	0/0:11,0:11:30:0,30,318	0/0:18,0:18:54:0,54,546	0/0:11,0:11:33:0,33,337	0/0:11,0:11:33:0,33,334	1/1:0,6:6:18:182,18,0	./.:.:.:.:.	0/0:3,0:3:9:0,9,97	0/0:8,0:8:24:0,24,246	0/0:1,0:1:3:0,3,32	0/0:7,0:7:21:0,21,219	0/0:12,0:12:30:0,30,338	0/0:1,0:1:3:0,3,32	1/1:0,17:17:51:521,51,0	1/1:0,10:10:30:312,30,0	0/0:12,0:12:36:0,36,364	0/0:2,0:2:6:0,6,63	0/0:4,0:4:12:0,12,122	0/0:2,0:2:6:0,6,60	./.:.:.:.:.	0/0:5,0:5:15:0,15,150	0/0:11,0:11:33:0,33,331	0/0:20,0:20:57:0,57,594	1/1:0,2:2:6:64,6,0	0/0:15,0:15:42:0,42,441	0/0:11,0:11:33:0,33,336	0/0:3,0:3:9:0,9,95	0/0:2,0:2:6:0,6,61	0/0:6,0:6:18:0,18,180	0/0:3,0:3:9:0,9,97	0/0:1,0:1:3:0,3,33	0/0:14,0:14:39:0,39,407	0/0:4,0:4:12:0,12,130	0/0:23,0:23:66:0,66,686	0/0:3,0:3:9:0,9,92	0/0:4,0:4:12:0,12,122	0/0:11,0:11:27:0,27,296	0/0:9,0:9:27:0,27,268	0/0:4,0:4:12:0,12,126	0/0:6,0:6:18:0,18,193	0/0:6,0:6:18:0,18,186	0/0:6,0:6:18:0,18,184	0/0:9,0:9:27:0,27,272	0/0:16,0:16:48:0,48,483	0/0:11,0:11:33:0,33,326	0/0:7,0:7:15:0,15,166	0/0:8,0:8:24:0,24,252	./.:.:.:.:.	0/0:2,0:2:6:0,6,61	1/1:0,2:2:6:63,6,0	0/0:4,0:4:12:0,12,126	0/0:1,0:1:3:0,3,31	0/0:2,0:2:6:0,6,61	0/0:1,0:1:3:0,3,31	0/0:1,0:1:3:0,3,28	0/0:8,0:8:21:0,21,227	0/0:7,0:7:21:0,21,216	./.:.:.:.:.	0/0:3,0:3:9:0,9,89	0/0:4,0:4:12:0,12,123	0/0:3,0:3:9:0,9,94	0/0:4,0:4:12:0,12,122	0/0:3,0:3:9:0,9,92	0/0:8,0:8:24:0,24,237	1/1:0,1:1:3:32,3,0	./.:.:.:.:.	0/0:1,0:1:3:0,3,30	0/0:4,0:4:12:0,12,122	0/0:1,0:1:3:0,3,31	0/0:2,0:2:6:0,6,61	0/0:4,0:4:12:0,12,119	0/0:1,0:1:3:0,3,31	0/0:5,0:5:15:0,15,153	0/0:1,0:1:3:0,3,30	./.:.:.:.:.	0/0:2,0:2:6:0,6,60	0/0:1,0:1:3:0,3,31	0/0:3,0:3:9:0,9,92	0/0:4,0:4:12:0,12,123	0/0:1,0:1:3:0,3,31	./.:.:.:.:.	0/0:5,0:5:15:0,15,160	0/0:6,0:6:18:0,18,180	0/0:4,0:4:12:0,12,124	1/1:0,5:5:15:163,15,0	0/0:2,0:2:6:0,6,61	./.:.:.:.:.	0/0:1,0:1:3:0,3,28	0/0:3,0:3:9:0,9,95	0/0:1,0:1:3:0,3,30	0/0:4,0:4:12:0,12,121	0/0:4,0:4:12:0,12,122	0/0:2,0:2:6:0,6,64	./.:.:.:.:.	0/0:2,0:2:6:0,6,64	0/0:3,0:3:9:0,9,98	0/0:1,0:1:3:0,3,29	0/0:4,0:4:12:0,12,120	./.:.:.:.:.	0/1:1,3:4:20:83,0,20	./.:.:.:.:.	0/0:1,0:1:3:0,3,30	0/0:4,0:4:12:0,12,125	0/0:2,0:2:6:0,6,61	0/0:5,0:5:15:0,15,155	0/0:2,0:2:6:0,6,61	0/0:5,0:5:15:0,15,150	0/0:3,0:3:9:0,9,92	1/1:0,4:4:12:126,12,0	1/1:0,5:5:15:155,15,0	0/0:3,0:3:9:0,9,95	0/0:6,0:6:18:0,18,180	0/0:3,0:3:9:0,9,92	0/0:2,0:2:6:0,6,61	0/0:3,0:3:9:0,9,94	0/0:2,0:2:6:0,6,63	0/0:2,0:2:6:0,6,57	0/0:6,0:6:18:0,18,181	0/0:1,0:1:3:0,3,30	0/0:2,0:2:6:0,6,61	0/0:4,0:4:12:0,12,124	0/0:6,0:6:18:0,18,184	0/0:1,0:1:3:0,3,32	0/0:2,0:2:6:0,6,59	0/0:3,0:3:9:0,9,91	0/0:2,0:2:6:0,6,60	0/0:3,0:3:9:0,9,96	0/0:1,0:1:3:0,3,30	./.:.:.:.:.	0/0:5,0:5:12:0,12,135	0/0:5,0:5:9:0,9,121	0/0:7,0:7:12:0,12,166	0/0:2,0:2:3:0,3,45	./.:.:.:.:.	0/0:1,0:1:3:0,3,31	0/0:29,0:29:81:0,81,926
chr1	23784194	.	T	A	19265.6	.	AC=189;AF=0.750;AN=252;BaseQRankSum=-0.616;DP=958;Dels=0.00;FS=1.777;HaplotypeScore=0.1579;InbreedingCoeff=0.7001;MLEAC=181;MLEAF=0.718;MQ=54.24;MQ0=2;MQRankSum=-12.383;QD=27.64;ReadPosRankSum=-0.440	GT:AD:DP:GQ:PL	1/1:0,52:52:99:1472,138,0	1/1:0,15:15:42:428,42,0	1/1:0,17:17:48:499,48,0	1/1:0,40:40:99:1165,111,0	1/1:0,23:23:69:704,69,0	1/1:0,19:19:54:566,54,0	0/0:23,0:23:69:0,69,704	./.:.:.:.:.	./.:.:.:.:.	1/1:0,28:28:84:866,84,0	1/1:0,1:1:3:30,3,0	0/0:21,0:21:54:0,54,580	1/1:0,12:12:36:374,36,0	./.:.:.:.:.	0/0:19,0:19:57:0,57,585	0/0:24,0:24:72:0,72,729	1/1:0,7:7:21:214,21,0	1/1:0,2:2:3:30,3,0	0/0:10,0:10:27:0,27,287	1/1:0,4:4:12:118,12,0	1/1:0,1:1:3:30,3,0	1/1:0,23:23:63:634,63,0	1/1:0,21:21:57:595,57,0	0/0:23,0:23:66:0,66,690	./.:.:.:.:.	1/1:0,19:19:57:581,57,0	1/1:0,10:10:30:306,30,0	1/1:0,4:4:9:98,9,0	1/1:0,2:2:6:64,6,0	1/1:0,22:22:63:661,63,0	1/1:0,3:3:9:99,9,0	1/1:0,2:2:6:63,6,0	1/1:0,19:19:54:560,54,0	1/1:0,2:2:6:65,6,0	1/1:0,15:15:45:449,45,0	0/1:1,2:3:20:25,0,20	1/1:0,13:13:39:401,39,0	1/1:0,10:10:27:292,27,0	1/1:0,15:15:42:440,42,0	1/1:0,1:1:3:30,3,0	0/1:2,2:4:49:53,0,49	1/1:0,12:12:36:368,36,0	1/1:0,15:15:45:466,45,0	0/0:18,0:18:51:0,51,538	1/1:0,19:19:57:571,57,0	0/0:20,0:20:60:0,60,624	1/1:0,9:9:27:280,27,0	0/0:1,0:1:3:0,3,33	./.:.:.:.:.	0/0:4,0:4:12:0,12,124	./.:.:.:.:.	1/1:0,3:3:9:94,9,0	1/1:0,6:6:18:187,18,0	1/1:0,4:4:12:126,12,0	0/0:6,0:6:18:0,18,182	./.:.:.:.:.	0/0:6,0:6:18:0,18,187	0/0:8,0:8:24:0,24,245	1/1:0,3:3:9:94,9,0	0/0:4,0:4:9:0,9,109	1/1:0,1:1:3:31,3,0	1/1:0,4:4:12:120,12,0	1/1:0,5:5:15:153,15,0	1/1:0,5:5:15:151,15,0	1/1:0,5:6:15:152,15,0	0/0:7,0:7:21:0,21,211	1/1:0,6:6:18:182,18,0	1/1:0,3:3:9:94,9,0	1/1:0,2:2:6:61,6,0	1/1:0,1:1:3:28,3,0	./.:.:.:.:.	1/1:0,2:2:6:61,6,0	0/0:1,0:1:3:0,3,31	0/1:7,2:9:40:40,0,160	1/1:0,5:5:12:137,12,0	0/0:3,0:3:9:0,9,95	1/1:0,2:2:6:65,6,0	1/1:0,5:5:15:152,15,0	./.:.:.:.:.	0/0:8,0:8:21:0,21,231	0/0:2,0:2:6:0,6,61	1/1:0,2:2:6:59,6,0	1/1:0,3:3:9:97,9,0	1/1:0,2:2:6:61,6,0	1/1:0,4:4:12:105,12,0	0/0:6,0:6:18:0,18,189	1/1:0,9:9:27:276,27,0	1/1:0,4:4:12:124,12,0	1/1:0,2:2:6:59,6,0	1/1:0,2:2:6:66,6,0	1/1:0,1:1:3:31,3,0	1/1:0,7:7:21:215,21,0	1/1:0,9:9:27:269,27,0	1/1:0,2:2:3:31,3,0	1/1:0,2:2:6:61,6,0	1/1:0,4:4:12:122,12,0	1/1:0,5:5:15:150,15,0	1/1:0,5:5:15:152,15,0	1/1:0,3:3:9:95,9,0	./.:.:.:.:.	0/0:1,0:1:3:0,3,32	1/1:0,2:2:6:64,6,0	1/1:0,5:5:15:152,15,0	1/1:0,2:2:6:61,6,0	1/1:0,2:2:6:62,6,0	1/1:0,3:3:9:93,9,0	1/1:0,6:6:15:159,15,0	1/1:0,5:5:15:153,15,0	1/1:0,2:2:6:62,6,0	0/0:3,0:3:9:0,9,89	0/0:4,0:4:12:0,12,118	1/1:0,2:2:6:63,6,0	1/1:0,4:4:12:122,12,0	1/1:0,3:3:9:94,9,0	1/1:0,2:2:6:65,6,0	1/1:0,1:1:3:32,3,0	1/1:0,3:3:9:95,9,0	./.:.:.:.:.	1/1:0,7:7:21:210,21,0	1/1:0,6:6:18:185,18,0	0/0:5,0:5:15:0,15,152	0/0:2,0:2:6:0,6,65	1/1:0,5:5:15:153,15,0	0/0:4,0:4:12:0,12,119	1/1:0,4:4:12:118,12,0	1/1:0,6:6:15:165,15,0	1/1:0,2:2:6:61,6,0	1/1:0,4:4:12:120,12,0	0/0:4,0:4:12:0,12,122	1/1:0,2:2:3:45,3,0	1/1:0,1:1:3:31,3,0	0/0:1,0:1:3:0,3,31	1/1:1,9:10:18:227,18,0	0/0:6,0:6:12:0,12,153	1/1:0,4:4:9:108,9,0	1/1:0,2:2:6:62,6,0	0/0:17,0:17:51:0,51,576
chr1	23787317	.	A	G	2314.77	.	AC=39;AF=0.159;AN=246;BaseQRankSum=1.259;DP=663;Dels=0.00;FS=2.609;HaplotypeScore=0.0572;InbreedingCoeff=0.5856;MLEAC=36;MLEAF=0.146;MQ=59.60;MQ0=0;MQRankSum=-0.285;QD=25.44;ReadPosRankSum=1.463	GT:AD:DP:GQ:PL	0/0:39,0:39:99:0,117,1230	0/0:18,0:18:54:0,54,550	0/0:14,0:14:42:0,42,422	0/0:31,0:31:93:0,93,929	0/0:14,0:14:36:0,36,392	0/0:4,0:4:12:0,12,123	0/0:7,0:7:21:0,21,213	0/0:1,0:1:3:0,3,33	0/0:6,0:6:18:0,18,188	0/0:10,0:10:27:0,27,285	0/0:2,0:2:6:0,6,52	0/0:15,0:15:42:0,42,440	0/0:11,0:11:30:0,30,324	0/0:1,0:1:3:0,3,34	0/0:13,0:13:36:0,36,384	0/0:11,0:11:33:0,33,339	0/0:6,0:6:18:0,18,181	0/0:1,0:1:3:0,3,30	0/0:5,0:5:15:0,15,148	1/1:0,3:3:9:94,9,0	0/0:1,0:1:3:0,3,33	1/1:0,9:9:27:283,27,0	1/1:0,9:9:24:267,24,0	0/0:24,0:24:72:0,72,736	0/0:3,0:3:9:0,9,82	0/0:13,0:13:39:0,39,398	0/0:4,0:4:12:0,12,126	0/0:2,0:2:6:0,6,61	0/0:1,0:1:3:0,3,32	0/0:14,0:14:42:0,42,422	0/0:2,0:2:6:0,6,62	0/0:3,0:3:9:0,9,97	./.:.:.:.:.	0/0:1,0:1:3:0,3,31	0/0:12,0:12:36:0,36,372	0/0:2,0:2:6:0,6,61	0/0:8,0:8:24:0,24,244	0/0:12,0:12:33:0,33,346	0/0:8,0:8:21:0,21,224	./.:.:.:.:.	0/0:4,0:4:12:0,12,120	0/0:8,0:8:24:0,24,245	0/0:12,0:12:36:0,36,364	0/0:9,0:9:27:0,27,280	1/1:0,12:12:33:357,33,0	0/0:5,0:5:15:0,15,158	0/0:8,0:8:24:0,24,244	0/0:2,0:2:3:0,3,33	0/0:3,0:3:9:0,9,95	0/0:1,0:1:3:0,3,33	0/0:4,0:4:12:0,12,120	0/0:5,0:5:12:0,12,140	0/0:2,0:2:6:0,6,61	0/0:1,0:1:3:0,3,30	0/0:1,0:1:3:0,3,31	./.:.:.:.:.	0/0:3,0:3:9:0,9,93	0/0:1,0:1:3:0,3,32	0/0:1,0:1:3:0,3,30	0/0:6,0:6:15:0,15,173	./.:.:.:.:.	0/0:2,0:2:6:0,6,63	0/0:5,0:5:15:0,15,158	0/0:4,0:4:12:0,12,118	0/0:5,0:5:15:0,15,153	0/0:1,0:1:3:0,3,32	./.:.:.:.:.	0/0:10,0:10:21:0,21,262	0/0:3,0:3:9:0,9,95	./.:.:.:.:.	0/0:4,0:4:12:0,12,117	0/0:5,0:5:15:0,15,156	0/0:6,0:6:18:0,18,187	0/1:3,1:4:18:18,0,83	1/1:0,5:5:15:149,15,0	0/0:2,0:2:6:0,6,61	1/1:0,6:6:18:193,18,0	1/1:0,1:1:3:35,3,0	./.:.:.:.:.	0/0:7,0:7:21:0,21,215	0/0:1,0:1:3:0,3,32	0/0:2,0:2:6:0,6,61	0/0:5,0:5:15:0,15,146	1/1:0,2:2:6:67,6,0	1/1:0,3:3:9:95,9,0	0/0:1,0:1:3:0,3,28	0/0:2,0:2:6:0,6,60	0/0:3,0:3:9:0,9,95	0/0:4,0:4:12:0,12,120	0/0:2,0:2:6:0,6,67	0/0:1,0:1:3:0,3,32	0/0:3,0:3:9:0,9,95	0/0:3,0:3:9:0,9,90	0/0:3,0:3:9:0,9,91	0/0:2,0:2:6:0,6,59	0/0:1,0:1:3:0,3,32	0/0:6,0:6:18:0,18,186	0/0:2,0:2:6:0,6,65	0/0:1,0:1:3:0,3,29	./.:.:.:.:.	0/0:4,0:4:12:0,12,131	0/0:1,0:1:3:0,3,32	./.:.:.:.:.	1/1:0,1:1:3:32,3,0	1/1:0,3:3:9:95,9,0	1/1:0,4:4:12:125,12,0	0/0:2,0:2:6:0,6,61	0/0:5,0:5:15:0,15,156	0/0:2,0:2:6:0,6,57	./.:.:.:.:.	0/0:5,0:5:15:0,15,152	0/0:2,0:2:6:0,6,61	0/0:6,0:6:18:0,18,184	./.:.:.:.:.	0/0:3,0:3:9:0,9,93	0/0:2,0:2:6:0,6,62	0/0:3,0:3:6:0,6,75	0/0:3,0:3:9:0,9,92	1/1:0,3:3:9:95,9,0	1/1:0,7:7:18:192,18,0	0/0:3,0:3:9:0,9,95	0/0:4,0:4:12:0,12,126	1/1:0,4:4:12:126,12,0	0/0:3,0:3:9:0,9,89	1/1:0,2:2:6:67,6,0	1/1:0,2:2:6:65,6,0	1/1:0,7:7:21:221,21,0	1/1:0,4:4:12:126,12,0	0/0:2,0:2:6:0,6,63	./.:.:.:.:.	0/0:2,0:2:3:0,3,45	./.:.:.:.:.	./.:.:.:.:.	0/0:2,0:2:3:0,3,45	0/0:2,0:2:3:0,3,45	0/0:2,0:2:3:0,3,45	0/0:23,0:23:69:0,69,784
chr1	23787399	.	C	G	17119.5	.	AC=184;AF=0.748;AN=246;BaseQRankSum=-1.478;DP=827;Dels=0.00;FS=6.439;HaplotypeScore=0.1325;InbreedingCoeff=0.6966;MLEAC=186;MLEAF=0.756;MQ=59.83;MQ0=0;MQRankSum=0.868;QD=28.06;ReadPosRankSum=0.170	GT:AD:DP:GQ:PL	1/1:0,37:37:99:1120,111,0	1/1:0,17:18:51:517,51,0	1/1:0,17:17:51:506,51,0	1/1:0,41:41:99:1215,123,0	1/1:0,18:18:54:518,54,0	1/1:0,12:12:33:340,33,0	0/0:12,0:12:36:0,36,353	1/1:0,1:1:3:30,3,0	0/0:2,0:2:6:0,6,61	1/1:0,17:17:48:483,48,0	1/1:0,1:1:3:30,3,0	0/0:15,0:15:45:0,45,434	1/1:0,11:11:33:328,33,0	1/1:0,1:1:3:31,3,0	0/0:10,0:10:27:0,27,286	0/0:15,0:15:45:0,45,434	1/1:0,9:9:27:269,27,0	1/1:0,4:4:12:115,12,0	0/0:4,0:4:12:0,12,117	1/1:0,1:1:3:31,3,0	1/1:0,2:2:6:60,6,0	1/1:0,8:8:24:234,24,0	1/1:0,12:12:36:354,36,0	0/0:24,0:24:69:0,69,705	0/0:1,0:1:3:0,3,33	1/1:0,13:13:39:384,39,0	1/1:0,14:14:42:421,42,0	1/1:0,1:1:3:31,3,0	1/1:0,1:1:3:31,3,0	1/1:0,22:22:66:648,66,0	1/1:0,4:4:12:118,12,0	1/1:0,1:1:3:34,3,0	1/1:0,11:12:27:299,27,0	./.:.:.:.:.	1/1:0,11:11:33:327,33,0	1/1:0,3:3:9:95,9,0	1/1:0,18:18:48:506,48,0	1/1:0,7:7:21:214,21,0	1/1:0,11:11:33:324,33,0	./.:.:.:.:.	0/1:2,2:4:51:53,0,51	1/1:0,14:14:42:420,42,0	1/1:0,19:19:57:561,57,0	0/0:21,0:21:60:0,60,612	1/1:0,23:23:60:634,60,0	0/0:9,0:9:24:0,24,254	1/1:0,6:6:18:177,18,0	0/0:1,0:1:3:0,3,31	1/1:0,1:1:3:32,3,0	0/0:5,0:5:15:0,15,143	./.:.:.:.:.	1/1:0,3:3:9:89,9,0	1/1:0,1:1:3:31,3,0	1/1:0,2:2:6:59,6,0	0/0:8,0:8:18:0,18,208	1/1:0,2:2:6:59,6,0	0/0:5,0:5:15:0,15,148	0/0:4,0:4:12:0,12,115	1/1:0,3:3:9:94,9,0	0/0:7,0:7:21:0,21,212	1/1:0,5:5:15:145,15,0	1/1:0,2:2:6:59,6,0	1/1:0,7:7:21:206,21,0	1/1:0,4:4:12:118,12,0	1/1:0,5:5:15:153,15,0	0/0:4,0:4:12:0,12,118	./.:.:.:.:.	1/1:0,4:4:12:118,12,0	1/1:0,4:4:12:121,12,0	./.:.:.:.:.	0/0:2,0:2:6:0,6,57	1/1:0,5:5:15:153,15,0	0/0:4,0:4:12:0,12,111	0/1:3,3:6:69:74,0,69	1/1:0,5:5:12:116,12,0	./.:.:.:.:.	1/1:0,4:4:12:118,12,0	1/1:0,3:3:9:89,9,0	0/0:1,0:1:3:0,3,30	0/0:3,0:3:9:0,9,87	0/0:7,0:7:21:0,21,204	1/1:0,2:2:6:59,6,0	1/1:0,2:2:6:61,6,0	1/1:0,2:2:6:59,6,0	1/1:0,5:5:15:144,15,0	0/0:3,0:3:9:0,9,95	1/1:0,8:8:24:233,24,0	./.:.:.:.:.	1/1:0,5:5:15:148,15,0	1/1:0,3:3:9:99,9,0	1/1:0,1:1:3:32,3,0	1/1:0,4:4:12:120,12,0	1/1:0,5:5:15:148,15,0	1/1:0,4:4:12:118,12,0	1/1:0,3:3:9:89,9,0	1/1:0,7:7:21:202,21,0	1/1:0,1:1:3:31,3,0	1/1:0,5:5:15:154,15,0	./.:.:.:.:.	1/1:0,2:2:6:57,6,0	0/0:1,0:1:3:0,3,30	1/1:0,3:3:9:89,9,0	./.:.:.:.:.	1/1:0,4:4:12:118,12,0	1/1:0,2:2:6:59,6,0	1/1:0,4:4:12:118,12,0	1/1:0,5:5:15:152,15,0	1/1:0,4:4:9:88,9,0	1/1:0,3:3:9:93,9,0	0/0:1,0:1:3:0,3,28	0/0:6,0:6:18:0,18,175	1/1:0,3:3:9:94,9,0	1/1:0,4:4:12:118,12,0	1/1:0,5:5:15:148,15,0	1/1:0,1:1:3:30,3,0	1/1:0,7:7:21:206,21,0	1/1:0,3:3:9:90,9,0	1/1:0,4:4:12:118,12,0	1/1:0,2:2:6:59,6,0	1/1:0,6:6:18:178,18,0	0/0:11,0:11:30:0,30,314	0/0:1,0:1:3:0,3,30	1/1:0,6:6:15:164,15,0	./.:.:.:.:.	1/1:0,5:5:15:142,15,0	1/1:0,2:2:6:59,6,0	./.:.:.:.:.	1/1:0,8:8:24:237,24,0	0/0:2,0:2:6:0,6,57	./.:.:.:.:.	1/1:0,2:2:3:45,3,0	./.:.:.:.:.	1/1:0,2:2:3:45,3,0	./.:.:.:.:.	1/1:0,4:4:6:89,6,0	1/1:0,2:2:3:45,3,0	0/0:27,0:27:81:0,81,885
chr1	23787464	.	T	C	7229.58	.	AC=65;AF=0.250;AN=260;BaseQRankSum=-0.213;DP=824;Dels=0.00;FS=5.383;HaplotypeScore=0.0957;InbreedingCoeff=0.6480;MLEAC=56;MLEAF=0.215;MQ=59.65;MQ0=0;MQRankSum=1.847;QD=27.28;ReadPosRankSum=0.926	GT:AD:DP:GQ:PL	1/1:0,53:53:99:1688,159,0	0/0:15,0:15:39:0,39,437	0/0:14,0:14:39:0,39,415	1/1:0,48:48:99:1422,144,0	1/1:0,15:15:45:464,45,0	0/0:10,0:10:30:0,30,312	0/0:7,0:7:21:0,21,207	0/0:1,0:1:3:0,3,32	0/0:2,0:2:6:0,6,65	0/0:17,0:17:51:0,51,526	0/0:1,0:1:3:0,3,33	0/0:11,0:11:30:0,30,331	0/0:16,0:16:45:0,45,488	1/1:0,1:1:3:31,3,0	0/0:15,0:15:45:0,45,466	0/0:8,0:8:24:0,24,239	1/1:0,16:17:42:454,42,0	0/1:1,1:2:25:26,0,25	0/0:5,0:5:9:0,9,119	0/0:1,0:1:3:0,3,31	0/0:1,0:1:3:0,3,35	0/0:3,0:3:6:0,6,60	0/0:13,0:13:39:0,39,388	0/0:13,1:14:9:0,9,342	0/0:2,0:2:6:0,6,63	0/0:19,0:19:57:0,57,570	1/1:0,12:12:30:334,30,0	0/0:3,0:3:9:0,9,95	1/1:0,1:1:3:33,3,0	1/1:0,14:14:42:425,42,0	1/1:0,2:2:6:62,6,0	1/1:0,3:3:9:87,9,0	1/1:0,13:13:33:370,33,0	0/1:1,1:2:28:28,0,30	0/0:17,0:17:45:0,45,480	1/1:0,3:3:9:92,9,0	0/0:19,0:19:54:0,54,574	1/1:0,11:11:33:333,33,0	1/1:0,8:8:24:245,24,0	1/1:0,2:2:6:66,6,0	0/1:1,2:3:23:55,0,23	1/1:0,11:11:33:343,33,0	1/1:0,8:8:21:231,21,0	0/0:17,0:17:51:0,51,529	0/0:17,0:17:48:0,48,509	0/0:17,0:17:39:0,39,447	0/0:11,0:11:33:0,33,342	0/0:3,0:3:9:0,9,97	1/1:0,2:2:6:61,6,0	0/0:1,0:1:3:0,3,30	0/0:2,0:2:6:0,6,59	./.:.:.:.:.	0/0:3,0:3:9:0,9,91	0/0:3,0:3:9:0,9,82	0/0:13,0:13:33:0,33,367	0/0:1,0:1:3:0,3,31	0/0:6,0:6:18:0,18,178	0/0:2,0:2:6:0,6,61	./.:.:.:.:.	0/0:5,0:5:15:0,15,153	1/1:0,2:2:6:58,6,0	1/1:0,2:2:6:64,6,0	1/1:0,6:6:18:182,18,0	./.:.:.:.:.	0/0:5,0:5:15:0,15,154	0/0:4,0:4:12:0,12,122	./.:.:.:.:.	0/0:4,0:4:12:0,12,119	0/0:5,0:5:15:0,15,148	./.:.:.:.:.	0/0:2,0:2:6:0,6,67	0/0:5,0:5:15:0,15,156	0/0:2,0:2:6:0,6,61	0/0:3,0:3:9:0,9,95	0/0:7,0:7:18:0,18,198	0/0:3,0:3:9:0,9,91	0/0:1,0:1:3:0,3,31	0/0:3,0:3:9:0,9,92	0/0:4,0:4:12:0,12,122	0/0:3,0:3:6:0,6,76	0/0:3,0:3:9:0,9,93	0/0:1,0:1:3:0,3,31	0/0:1,0:1:3:0,3,34	0/0:5,0:5:15:0,15,153	0/0:3,0:3:9:0,9,94	0/0:1,0:1:3:0,3,32	0/0:5,0:5:15:0,15,161	0/0:2,0:2:6:0,6,63	1/1:0,2:2:6:61,6,0	0/0:5,0:5:15:0,15,151	1/1:0,2:2:6:61,6,0	0/0:6,0:6:15:0,15,167	1/1:0,2:2:6:59,6,0	0/0:3,0:3:9:0,9,93	0/0:1,0:1:3:0,3,32	0/0:3,0:3:9:0,9,92	0/0:3,0:3:9:0,9,96	0/0:7,0:7:21:0,21,219	0/0:1,0:1:3:0,3,30	0/0:2,0:2:6:0,6,61	0/0:6,0:6:18:0,18,189	0/0:2,0:2:6:0,6,64	1/1:0,2:2:6:61,6,0	0/0:3,0:3:9:0,9,92	0/0:2,0:2:6:0,6,66	0/0:3,0:3:9:0,9,96	0/0:4,0:4:12:0,12,128	0/0:4,0:4:9:0,9,106	1/1:0,2:2:6:59,6,0	0/0:3,0:3:9:0,9,89	0/0:9,0:9:24:0,24,262	1/1:0,2:2:6:61,6,0	1/1:0,2:2:6:61,6,0	1/1:0,3:3:9:91,9,0	1/1:0,2:2:6:62,6,0	1/1:0,5:5:15:152,15,0	0/0:5,0:5:15:0,15,153	0/0:2,0:2:6:0,6,61	0/0:4,0:4:12:0,12,120	0/0:11,0:11:24:0,24,277	0/0:7,0:7:21:0,21,219	0/0:1,0:1:3:0,3,31	0/0:4,0:4:12:0,12,124	0/0:1,0:1:3:0,3,30	0/0:10,0:11:28:0,28,292	0/0:3,0:3:9:0,9,92	0/0:3,0:3:9:0,9,96	0/0:7,0:7:21:0,21,220	0/0:2,0:2:6:0,6,62	0/0:3,0:4:6:0,6,66	0/0:1,0:1:3:0,3,31	./.:.:.:.:.	0/0:1,0:1:3:0,3,32	./.:.:.:.:.	0/0:4,0:4:6:0,6,89	0/0:2,0:2:3:0,3,45	0/0:31,0:31:93:0,93,1058
chr1	23787630	.	A	T	2242.63	.	AC=34;AF=0.136;AN=250;BaseQRankSum=2.217;DP=815;Dels=0.00;FS=7.826;HaplotypeScore=0.2444;InbreedingCoeff=0.4955;MLEAC=29;MLEAF=0.116;MQ=59.73;MQ0=0;MQRankSum=-1.099;QD=23.36;ReadPosRankSum=-1.650	GT:AD:DP:GQ:PL	0/0:43,0:43:99:0,129,1376	0/0:21,0:21:54:0,54,598	0/0:18,0:18:45:0,45,504	0/0:27,0:27:72:0,72,769	0/0:15,0:15:45:0,45,463	0/0:11,0:11:30:0,30,315	0/0:9,0:9:27:0,27,270	1/1:0,4:4:12:134,12,0	0/1:3,1:4:20:20,0,85	0/0:21,0:21:60:0,60,640	./.:.:.:.:.	0/0:15,0:15:39:0,39,426	1/1:0,18:18:51:548,51,0	./.:.:.:.:.	0/0:23,0:23:60:0,60,664	0/0:5,0:5:15:0,15,149	0/0:21,0:21:57:0,57,610	0/0:1,0:1:3:0,3,32	0/0:3,0:3:9:0,9,87	0/0:3,0:3:9:0,9,87	./.:.:.:.:.	0/0:10,0:10:30:0,30,313	0/0:22,0:22:60:0,60,640	0/0:15,0:15:45:0,45,464	0/0:1,0:1:3:0,3,30	1/1:1,22:23:33:618,33,0	0/0:10,0:10:27:0,27,298	0/0:1,0:1:3:0,3,32	0/0:2,0:2:6:0,6,67	0/0:13,0:13:39:0,39,391	0/0:3,0:3:9:0,9,103	./.:.:.:.:.	0/0:8,0:8:15:0,15,193	0/1:2,2:4:53:53,0,53	0/0:13,0:13:39:0,39,389	0/0:2,0:2:6:0,6,64	0/0:11,0:11:33:0,33,338	0/0:10,0:10:30:0,30,308	0/0:6,0:6:18:0,18,192	0/0:2,0:2:3:0,3,33	0/0:1,0:1:3:0,3,32	0/0:14,0:14:39:0,39,398	0/0:9,0:9:27:0,27,279	0/0:11,0:11:33:0,33,342	0/0:24,0:24:63:0,63,687	0/0:19,0:19:57:0,57,596	0/0:7,0:7:21:0,21,211	0/0:2,0:2:3:0,3,32	0/0:3,0:3:9:0,9,93	0/0:4,0:4:9:0,9,104	0/0:1,0:1:3:0,3,31	0/0:2,0:2:6:0,6,65	0/0:2,0:2:6:0,6,59	./.:.:.:.:.	0/0:4,0:4:12:0,12,121	./.:.:.:.:.	0/0:8,0:8:24:0,24,235	0/0:5,0:5:15:0,15,158	0/0:1,0:1:3:0,3,31	0/0:2,0:2:6:0,6,61	0/0:3,0:3:9:0,9,93	0/0:5,0:5:15:0,15,155	0/0:6,0:6:18:0,18,189	1/1:0,2:2:6:61,6,0	1/1:0,5:5:15:154,15,0	0/0:4,0:4:12:0,12,118	1/1:0,2:2:6:61,6,0	1/1:0,8:8:24:248,24,0	1/1:0,2:2:6:59,6,0	0/0:1,0:1:3:0,3,29	0/0:1,0:1:3:0,3,32	0/0:2,0:2:6:0,6,64	0/0:3,0:3:9:0,9,89	0/0:2,0:2:6:0,6,62	0/0:3,0:3:9:0,9,90	./.:.:.:.:.	0/0:2,0:2:6:0,6,65	0/0:3,0:3:9:0,9,89	0/0:4,0:4:12:0,12,120	0/0:5,0:5:15:0,15,153	0/0:1,0:1:3:0,3,32	0/0:2,0:2:6:0,6,56	0/0:1,0:1:3:0,3,30	0/0:2,0:2:6:0,6,59	0/0:7,0:7:21:0,21,203	0/0:2,0:2:6:0,6,64	1/1:0,1:1:3:32,3,0	0/0:2,0:2:6:0,6,67	0/0:4,0:4:12:0,12,124	0/0:1,0:1:3:0,3,31	0/0:1,0:1:3:0,3,30	1/1:0,1:1:3:30,3,0	0/1:2,1:3:21:21,0,52	1/1:0,1:1:3:31,3,0	0/1:1,4:5:16:111,0,16	1/1:0,3:3:9:97,9,0	0/0:1,0:1:3:0,3,31	1/1:0,4:4:12:121,12,0	0/0:4,0:4:12:0,12,122	./.:.:.:.:.	0/0:5,0:5:15:0,15,157	1/1:0,3:3:9:92,9,0	0/0:1,0:1:3:0,3,29	0/0:1,0:1:3:0,3,30	0/0:4,0:4:12:0,12,121	0/0:4,0:4:12:0,12,118	0/0:7,0:7:21:0,21,226	0/0:4,0:4:12:0,12,117	./.:.:.:.:.	./.:.:.:.:.	0/0:5,0:5:15:0,15,143	./.:.:.:.:.	0/0:12,0:12:36:0,36,361	0/0:2,0:2:6:0,6,63	0/0:5,0:5:15:0,15,154	0/0:2,0:2:6:0,6,65	1/1:0,3:3:9:95,9,0	0/0:2,0:2:6:0,6,64	0/0:6,0:6:18:0,18,189	0/0:6,0:6:18:0,18,186	0/0:2,0:2:6:0,6,67	0/0:7,0:7:18:0,18,196	0/0:5,0:5:12:0,12,136	0/0:8,0:8:15:0,15,195	0/0:3,0:3:9:0,9,86	0/0:3,0:3:9:0,9,93	0/0:3,0:3:9:0,9,89	0/0:3,0:3:9:0,9,93	0/0:2,0:2:6:0,6,61	0/0:6,0:6:9:0,9,134	0/0:2,0:2:6:0,6,63	0/0:6,0:6:9:0,9,134	0/0:8,0:8:15:0,15,196	0/0:5,0:5:6:0,6,89	0/0:4,0:4:6:0,6,89	./.:.:.:.:.	0/0:28,0:28:84:0,84,941
chr1	23787890	.	G	C	19668.9	.	AC=192;AF=0.733;AN=262;BaseQRankSum=-3.496;DP=921;Dels=0.00;FS=0.551;HaplotypeScore=0.0847;InbreedingCoeff=0.7012;MLEAC=195;MLEAF=0.744;MQ=59.74;MQ0=0;MQRankSum=-0.259;QD=28.92;ReadPosRankSum=-0.880	GT:AD:DP:GQ:PL	1/1:0,52:52:99:1658,156,0	1/1:0,23:23:69:703,69,0	1/1:0,17:17:51:528,51,0	1/1:0,42:42:99:1293,126,0	1/1:0,21:21:63:632,63,0	1/1:0,10:10:30:300,30,0	0/0:10,0:10:27:0,27,287	1/1:0,4:4:12:124,12,0	0/0:3,0:3:9:0,9,100	1/1:0,18:18:54:553,54,0	1/1:0,1:1:3:31,3,0	0/0:22,0:22:63:0,63,670	1/1:0,24:24:66:701,66,0	./.:.:.:.:.	0/0:16,0:16:48:0,48,515	0/0:11,0:11:27:0,27,309	1/1:0,16:16:42:464,42,0	1/1:0,3:3:9:100,9,0	0/0:4,0:4:12:0,12,122	1/1:0,5:5:15:149,15,0	1/1:0,1:1:3:32,3,0	1/1:0,13:13:33:373,33,0	1/1:0,14:14:42:420,42,0	0/0:20,0:20:60:0,60,612	0/0:2,0:2:6:0,6,67	1/1:0,15:15:42:443,42,0	1/1:0,18:18:48:515,48,0	1/1:0,1:1:3:32,3,0	1/1:0,1:1:3:32,3,0	1/1:0,10:10:30:300,30,0	1/1:0,2:2:6:62,6,0	1/1:0,3:3:9:99,9,0	1/1:0,7:7:21:216,21,0	1/1:0,2:2:6:63,6,0	1/1:0,18:18:45:510,45,0	1/1:0,4:4:12:124,12,0	1/1:0,14:14:42:439,42,0	1/1:0,5:5:15:148,15,0	1/1:0,7:7:21:214,21,0	1/1:0,1:1:3:32,3,0	1/1:0,1:1:3:34,3,0	1/1:0,10:10:30:306,30,0	1/1:0,18:18:54:562,54,0	0/0:14,0:14:33:0,33,385	1/1:0,19:19:57:589,57,0	0/0:21,0:21:51:0,51,593	1/1:0,13:13:36:377,36,0	0/0:3,0:3:9:0,9,100	./.:.:.:.:.	0/0:4,0:4:12:0,12,122	0/0:1,0:1:3:0,3,33	./.:.:.:.:.	1/1:0,1:1:3:30,3,0	1/1:0,2:2:6:59,6,0	0/0:9,0:9:27:0,27,275	./.:.:.:.:.	0/0:4,0:4:12:0,12,125	0/0:10,0:10:30:0,30,313	1/1:0,2:2:6:59,6,0	0/0:6,0:6:18:0,18,191	1/1:0,2:2:6:61,6,0	1/1:0,3:3:9:87,9,0	1/1:0,14:14:42:433,42,0	./.:.:.:.:.	1/1:0,3:3:9:91,9,0	0/0:3,0:3:9:0,9,96	1/1:0,4:4:12:120,12,0	1/1:0,11:11:33:337,33,0	1/1:0,3:3:9:94,9,0	1/1:0,1:1:3:32,3,0	0/0:8,0:8:24:0,24,245	./.:.:.:.:.	0/0:3,0:3:9:0,9,95	0/1:4,2:6:38:38,0,102	1/1:0,4:4:12:127,12,0	0/0:1,0:1:3:0,3,30	1/1:0,2:2:6:62,6,0	1/1:0,3:3:6:75,6,0	0/0:2,0:2:6:0,6,57	0/0:1,0:1:3:0,3,32	0/0:1,0:1:3:0,3,32	1/1:0,4:4:12:122,12,0	1/1:0,4:4:12:130,12,0	1/1:0,3:3:9:92,9,0	1/1:0,4:4:12:124,12,0	0/0:3,0:3:9:0,9,102	1/1:0,3:3:9:89,9,0	1/1:0,6:6:15:152,15,0	1/1:0,3:3:9:91,9,0	1/1:0,2:2:6:65,6,0	1/1:0,3:3:9:95,9,0	1/1:0,6:6:15:164,15,0	1/1:0,3:3:9:89,9,0	1/1:0,4:4:12:127,12,0	1/1:0,3:3:9:91,9,0	1/1:0,2:2:6:62,6,0	1/1:0,7:7:21:213,21,0	1/1:0,4:5:12:124,12,0	1/1:0,2:2:6:61,6,0	1/1:0,2:2:6:66,6,0	0/0:6,0:6:18:0,18,194	1/1:0,2:2:6:64,6,0	1/1:0,5:5:15:151,15,0	1/1:0,3:3:9:95,9,0	1/1:0,7:7:21:214,21,0	1/1:0,9:9:24:263,24,0	1/1:0,5:5:15:162,15,0	1/1:0,2:2:6:61,6,0	1/1:0,1:2:3:32,3,0	0/0:2,0:2:3:0,3,45	0/0:4,0:4:12:0,12,125	1/1:0,1:2:3:33,3,0	1/1:0,10:10:30:302,30,0	1/1:0,3:3:9:94,9,0	1/1:0,9:9:27:282,27,0	1/1:0,3:3:9:95,9,0	1/1:0,5:5:15:142,15,0	1/1:0,4:4:12:122,12,0	1/1:0,2:2:6:64,6,0	1/1:0,2:2:6:58,6,0	0/0:3,0:3:9:0,9,96	0/0:6,0:6:18:0,18,185	1/1:0,9:9:24:257,24,0	0/1:4,1:5:17:17,0,113	1/1:0,6:6:18:181,18,0	1/1:0,6:6:18:181,18,0	1/1:0,8:8:21:229,21,0	1/1:0,3:3:9:95,9,0	0/0:1,0:1:3:0,3,32	1/1:0,1:1:3:31,3,0	1/1:0,1:1:3:27,3,0	0/0:3,0:3:6:0,6,75	1/1:0,1:1:3:30,3,0	0/0:4,0:4:6:0,6,89	1/1:0,2:2:3:45,3,0	1/1:0,3:3:6:76,6,0	0/0:30,0:30:90:0,90,1003
chr1	23788216	.	T	C	12303.7	.	AC=183;AF=0.738;AN=248;BaseQRankSum=-3.682;DP=588;Dels=0.00;FS=5.223;HaplotypeScore=0.0311;InbreedingCoeff=0.6678;MLEAC=189;MLEAF=0.762;MQ=59.74;MQ0=1;MQRankSum=0.276;QD=28.68;ReadPosRankSum=0.027	GT:AD:DP:GQ:PL	1/1:0,22:22:66:690,66,0	1/1:0,5:5:15:159,15,0	1/1:0,11:11:33:352,33,0	1/1:0,33:33:99:1005,99,0	1/1:0,9:9:27:264,27,0	1/1:0,4:4:12:123,12,0	0/0:6,0:6:18:0,18,189	1/1:0,3:3:9:92,9,0	0/0:1,0:1:3:0,3,32	1/1:0,9:9:27:267,27,0	1/1:0,2:2:6:62,6,0	0/0:9,0:9:21:0,21,242	1/1:0,10:10:30:306,30,0	./.:.:.:.:.	0/0:12,0:12:36:0,36,379	0/0:10,0:10:30:0,30,310	1/1:0,13:13:36:390,36,0	1/1:0,5:5:15:158,15,0	./.:.:.:.:.	./.:.:.:.:.	1/1:0,1:1:3:29,3,0	1/1:0,3:3:9:83,9,0	1/1:0,8:8:24:249,24,0	0/0:18,0:18:54:0,54,574	0/0:1,0:1:3:0,3,32	1/1:0,10:10:30:292,30,0	1/1:0,5:5:15:158,15,0	1/1:0,1:1:3:33,3,0	1/1:0,2:2:6:67,6,0	1/1:0,12:12:30:336,30,0	1/1:0,4:4:12:124,12,0	1/1:0,3:3:9:95,9,0	1/1:0,4:4:12:119,12,0	1/1:0,3:3:9:91,9,0	0/0:4,0:4:12:0,12,120	1/1:0,3:3:9:94,9,0	1/1:0,7:7:21:218,21,0	1/1:0,6:6:18:187,18,0	1/1:0,9:9:24:257,24,0	1/1:0,2:2:6:64,6,0	0/0:1,0:1:3:0,3,33	1/1:0,6:6:18:186,18,0	1/1:0,10:10:30:304,30,0	0/0:12,0:12:36:0,36,369	1/1:0,14:14:42:423,42,0	0/0:7,0:7:21:0,21,220	1/1:0,7:7:21:222,21,0	0/0:2,0:2:6:0,6,68	1/1:0,1:1:3:31,3,0	0/0:2,0:2:6:0,6,64	0/0:1,0:1:3:0,3,30	1/1:0,5:5:15:156,15,0	1/1:0,2:2:6:61,6,0	1/1:0,2:2:6:63,6,0	0/0:3,0:3:9:0,9,97	./.:.:.:.:.	./.:.:.:.:.	0/0:6,0:6:18:0,18,191	1/1:0,2:2:6:59,6,0	0/0:4,0:4:12:0,12,120	./.:.:.:.:.	1/1:0,2:2:6:61,6,0	1/1:0,7:7:21:215,21,0	1/1:0,1:1:3:31,3,0	1/1:0,5:5:15:156,15,0	0/0:4,0:4:12:0,12,126	1/1:0,6:6:18:185,18,0	1/1:0,5:5:15:151,15,0	1/1:0,2:2:6:52,6,0	1/1:0,2:2:6:61,6,0	0/0:3,0:3:9:0,9,96	./.:.:.:.:.	0/0:1,0:1:3:0,3,31	0/0:2,0:2:6:0,6,67	1/1:0,4:4:12:120,12,0	./.:.:.:.:.	1/1:0,3:3:9:92,9,0	1/1:0,4:4:9:109,9,0	0/0:1,0:1:3:0,3,33	0/0:1,0:1:3:0,3,35	0/0:2,0:2:6:0,6,65	1/1:0,2:2:6:60,6,0	1/1:0,3:3:9:101,9,0	1/1:0,3:3:9:89,9,0	1/1:0,2:2:6:61,6,0	0/1:2,1:3:24:24,0,55	1/1:0,1:1:3:31,3,0	1/1:0,2:2:6:63,6,0	./.:.:.:.:.	1/1:0,2:2:6:65,6,0	1/1:0,2:2:6:61,6,0	1/1:0,3:3:9:89,9,0	./.:.:.:.:.	1/1:0,1:1:3:32,3,0	1/1:0,6:6:18:184,18,0	1/1:0,3:3:9:87,9,0	1/1:0,4:4:12:118,12,0	1/1:0,3:3:9:93,9,0	1/1:0,5:5:15:147,15,0	1/1:0,2:2:6:61,6,0	0/0:2,0:2:6:0,6,66	1/1:0,2:2:6:65,6,0	1/1:0,4:4:12:128,12,0	1/1:0,2:2:6:63,6,0	1/1:0,3:3:9:89,9,0	1/1:0,6:6:15:165,15,0	1/1:0,3:3:9:97,9,0	1/1:0,1:1:3:29,3,0	1/1:0,2:2:6:59,6,0	./.:.:.:.:.	0/0:3,0:3:9:0,9,95	1/1:0,2:2:6:61,6,0	1/1:0,7:7:21:213,21,0	1/1:0,1:1:3:29,3,0	1/1:0,4:4:12:119,12,0	1/1:0,3:3:9:86,9,0	./.:.:.:.:.	1/1:0,3:3:9:93,9,0	1/1:0,2:2:6:60,6,0	1/1:0,2:2:6:61,6,0	0/0:2,0:2:6:0,6,61	0/0:7,0:7:21:0,21,226	1/1:0,4:4:12:115,12,0	0/0:2,0:2:6:0,6,63	1/1:0,2:2:6:65,6,0	1/1:0,4:4:12:118,12,0	1/1:0,3:3:6:61,6,0	1/1:0,2:2:6:63,6,0	./.:.:.:.:.	1/1:0,5:5:12:135,12,0	1/1:0,1:1:3:29,3,0	0/0:2,0:2:6:0,6,63	1/1:0,4:4:6:89,6,0	0/0:3,0:3:3:0,3,45	1/1:1,7:8:12:165,12,0	1/1:0,3:3:6:74,6,0	0/0:25,0:25:75:0,75,831
chr1	23793504	.	T	C	9690.66	.	AC=165;AF=0.750;AN=220;BaseQRankSum=-5.016;DP=484;Dels=0.00;FS=1.373;HaplotypeScore=0.0548;InbreedingCoeff=0.6385;MLEAC=168;MLEAF=0.764;MQ=59.67;MQ0=1;MQRankSum=2.131;QD=27.69;ReadPosRankSum=-0.442	GT:AD:DP:GQ:PL	1/1:0,15:15:45:459,45,0	1/1:0,20:20:54:574,54,0	1/1:0,17:17:48:495,48,0	1/1:0,12:12:36:355,36,0	1/1:0,8:8:24:237,24,0	1/1:0,4:4:12:117,12,0	0/0:2,0:2:6:0,6,59	./.:.:.:.:.	./.:.:.:.:.	1/1:0,5:5:15:146,15,0	./.:.:.:.:.	0/0:10,0:10:30:0,30,306	1/1:0,9:9:27:269,27,0	./.:.:.:.:.	0/0:16,0:16:48:0,48,492	0/0:3,0:3:9:0,9,92	1/1:0,3:3:9:89,9,0	./.:.:.:.:.	0/0:1,0:1:3:0,3,30	./.:.:.:.:.	./.:.:.:.:.	1/1:0,4:4:12:118,12,0	1/1:0,7:7:18:194,18,0	0/0:7,0:7:21:0,21,207	./.:.:.:.:.	1/1:0,9:9:27:267,27,0	1/1:0,10:10:30:294,30,0	1/1:0,1:1:3:28,3,0	1/1:0,2:2:6:61,6,0	1/1:0,7:7:21:207,21,0	1/1:0,2:2:6:59,6,0	1/1:0,2:2:3:31,3,0	1/1:0,4:4:9:102,9,0	./.:.:.:.:.	1/1:0,9:9:27:277,27,0	1/1:0,2:2:3:31,3,0	1/1:0,9:9:27:267,27,0	./.:.:.:.:.	1/1:0,4:4:12:111,12,0	./.:.:.:.:.	0/1:1,2:3:23:54,0,23	1/1:0,5:5:15:153,15,0	1/1:0,7:7:21:207,21,0	0/0:11,0:11:27:0,27,305	1/1:0,8:8:24:237,24,0	0/0:5,0:5:15:0,15,149	1/1:0,3:3:9:89,9,0	0/0:2,0:2:6:0,6,63	1/1:0,1:1:3:30,3,0	0/0:7,0:7:21:0,21,209	0/0:2,0:2:6:0,6,57	1/1:0,2:2:6:61,6,0	1/1:0,2:2:6:59,6,0	1/1:0,3:3:9:89,9,0	0/0:6,0:6:18:0,18,184	1/1:0,2:2:3:30,3,0	0/0:4,0:4:12:0,12,122	0/0:7,0:7:21:0,21,216	1/1:0,3:3:6:75,6,0	0/0:5,0:5:15:0,15,149	1/1:0,4:4:12:115,12,0	1/1:0,4:4:12:117,12,0	1/1:0,8:8:21:225,21,0	./.:.:.:.:.	1/1:0,4:4:12:122,12,0	0/0:7,0:7:21:0,21,210	1/1:0,1:1:3:31,3,0	1/1:0,3:3:9:88,9,0	1/1:0,1:1:3:30,3,0	./.:.:.:.:.	0/0:1,0:1:3:0,3,31	1/1:0,4:4:12:118,12,0	1/1:0,3:3:9:94,9,0	1/1:0,4:4:12:122,12,0	1/1:0,3:3:9:93,9,0	./.:.:.:.:.	1/1:0,5:6:15:151,15,0	./.:.:.:.:.	0/0:1,0:1:3:0,3,30	1/1:0,4:4:12:126,12,0	1/1:0,6:6:18:181,18,0	1/1:0,1:1:3:31,3,0	./.:.:.:.:.	1/1:0,2:2:6:60,6,0	./.:.:.:.:.	0/0:1,0:1:3:0,3,31	1/1:0,2:2:3:45,3,0	1/1:0,3:3:9:92,9,0	1/1:0,2:2:6:59,6,0	1/1:0,2:2:6:59,6,0	1/1:0,1:1:3:31,3,0	1/1:0,1:1:3:29,3,0	1/1:0,4:4:12:120,12,0	./.:.:.:.:.	1/1:0,3:3:9:90,9,0	./.:.:.:.:.	./.:.:.:.:.	1/1:0,2:2:6:61,6,0	1/1:0,1:1:3:32,3,0	1/1:0,2:2:6:59,6,0	0/0:2,0:2:6:0,6,59	1/1:0,2:2:6:59,6,0	1/1:0,1:1:3:30,3,0	1/1:0,1:1:3:32,3,0	1/1:0,2:2:6:59,6,0	1/1:0,3:3:9:88,9,0	1/1:0,3:3:9:93,9,0	1/1:0,4:4:12:115,12,0	./.:.:.:.:.	0/0:1,0:1:3:0,3,34	0/0:3,0:3:9:0,9,93	./.:.:.:.:.	1/1:0,8:8:18:212,18,0	1/1:0,3:3:9:86,9,0	1/1:0,3:3:9:92,9,0	1/1:0,5:5:15:155,15,0	1/1:0,1:1:3:32,3,0	./.:.:.:.:.	1/1:0,1:1:3:30,3,0	1/1:0,1:1:3:30,3,0	0/0:1,0:1:3:0,3,27	0/0:2,0:2:6:0,6,59	1/1:0,5:5:12:139,12,0	1/1:0,4:4:12:115,12,0	1/1:0,3:3:9:86,9,0	1/1:0,4:4:12:118,12,0	1/1:0,3:3:9:90,9,0	1/1:0,2:2:6:59,6,0	0/0:5,0:5:15:0,15,152	./.:.:.:.:.	./.:.:.:.:.	./.:.:.:.:.	1/1:0,2:2:3:45,3,0	0/0:2,0:2:3:0,3,45	./.:.:.:.:.	1/1:0,4:4:9:104,9,0	0/0:19,0:19:57:0,57,649
chr1	23793570	.	G	A	1367.78	.	AC=33;AF=0.135;AN=244;BaseQRankSum=-3.324;DP=608;Dels=0.00;FS=1.184;HaplotypeScore=0.1855;InbreedingCoeff=0.5324;MLEAC=26;MLEAF=0.107;MQ=58.27;MQ0=10;MQRankSum=-0.040;QD=21.71;ReadPosRankSum=0.664	GT:AD:DP:GQ:PL	0/0:44,0:44:99:0,132,1407	0/0:17,0:17:45:0,45,515	0/0:14,0:14:39:0,39,434	0/0:16,0:16:42:0,42,451	0/0:7,0:7:21:0,21,221	0/0:8,0:8:24:0,24,235	0/0:1,0:1:3:0,3,34	1/1:0,3:3:9:92,9,0	0/0:1,0:1:3:0,3,33	0/0:5,0:5:15:0,15,161	0/1:2,1:3:21:21,0,56	0/0:13,0:13:39:0,39,418	1/1:0,12:12:36:375,36,0	0/0:2,0:2:6:0,6,65	0/0:17,0:17:51:0,51,544	0/0:11,0:11:33:0,33,347	0/0:7,0:7:21:0,21,224	./.:.:.:.:.	0/0:7,0:7:15:0,15,186	0/0:3,0:3:9:0,9,89	0/0:2,0:2:6:0,6,65	0/0:9,0:9:27:0,27,286	0/0:9,0:9:21:0,21,236	0/0:8,0:8:24:0,24,252	0/0:2,0:2:6:0,6,67	1/1:4,9:13:27:269,27,0	0/0:9,0:9:27:0,27,279	0/0:2,0:2:6:0,6,67	0/0:2,0:2:6:0,6,68	0/0:15,0:15:39:0,39,416	0/0:3,0:3:9:0,9,97	0/0:1,0:1:3:0,3,33	0/0:2,0:2:6:0,6,64	./.:.:.:.:.	0/0:7,0:7:21:0,21,222	0/0:1,0:1:3:0,3,34	0/0:5,0:5:15:0,15,162	0/0:5,0:5:15:0,15,161	0/0:6,0:6:15:0,15,155	0/0:2,0:2:6:0,6,55	0/0:3,0:3:9:0,9,102	0/0:7,0:7:21:0,21,230	0/0:7,0:7:21:0,21,227	0/0:9,0:9:27:0,27,281	0/0:6,0:6:18:0,18,195	0/0:13,0:13:33:0,33,359	0/0:7,0:7:21:0,21,227	0/0:1,0:1:3:0,3,33	0/0:1,0:1:3:0,3,33	0/0:2,0:2:6:0,6,63	0/0:3,0:3:9:0,9,93	0/0:4,0:4:12:0,12,128	./.:.:.:.:.	0/0:5,0:5:15:0,15,160	0/0:6,0:6:18:0,18,195	0/0:2,0:2:6:0,6,63	0/0:2,0:2:6:0,6,62	0/0:3,0:3:9:0,9,96	./.:.:.:.:.	0/0:5,0:5:15:0,15,160	0/0:3,0:3:9:0,9,95	0/0:3,0:3:9:0,9,104	0/0:5,0:5:15:0,15,162	1/1:0,3:3:9:92,9,0	1/1:0,6:6:18:184,18,0	0/0:2,0:2:6:0,6,65	1/1:2,1:3:3:32,3,0	1/1:0,3:3:9:96,9,0	1/1:0,1:1:3:32,3,0	./.:.:.:.:.	0/0:2,0:2:6:0,6,63	0/0:2,0:2:6:0,6,59	./.:.:.:.:.	0/0:8,0:8:18:0,18,191	0/0:5,0:5:15:0,15,164	./.:.:.:.:.	0/0:3,0:3:3:0,3,34	0/0:1,0:1:3:0,3,31	0/0:3,0:3:3:0,3,32	0/0:4,0:4:6:0,6,62	0/0:8,0:8:18:0,18,184	0/0:3,0:3:9:0,9,99	./.:.:.:.:.	./.:.:.:.:.	0/0:3,0:3:9:0,9,97	./.:.:.:.:.	1/1:0,4:4:12:120,12,0	0/0:4,0:4:12:0,12,130	0/0:4,0:4:12:0,12,126	0/0:3,0:3:9:0,9,100	0/0:1,0:1:3:0,3,32	1/1:0,2:2:6:62,6,0	0/0:4,0:4:12:0,12,124	1/1:0,1:1:3:32,3,0	1/1:0,3:3:9:98,9,0	0/0:1,0:1:3:0,3,34	0/0:7,0:7:21:0,21,227	1/1:0,1:1:3:31,3,0	0/0:2,0:2:6:0,6,65	1/1:0,3:3:9:89,9,0	0/0:3,0:3:9:0,9,97	1/1:0,1:1:3:32,3,0	0/0:1,0:1:3:0,3,30	./.:.:.:.:.	0/0:3,0:3:9:0,9,92	0/0:5,0:5:12:0,12,142	0/0:2,0:2:6:0,6,67	0/0:3,0:3:9:0,9,95	./.:.:.:.:.	0/0:2,0:2:6:0,6,43	0/0:2,0:2:6:0,6,63	./.:.:.:.:.	0/0:4,0:4:12:0,12,129	0/0:4,0:4:12:0,12,131	0/0:4,0:4:12:0,12,129	0/0:5,0:5:15:0,15,162	1/1:0,1:1:3:31,3,0	0/0:3,0:3:9:0,9,95	0/0:1,0:1:3:0,3,32	0/0:2,0:2:6:0,6,61	0/0:3,0:3:9:0,9,97	./.:.:.:.:.	0/0:1,0:1:3:0,3,34	0/0:5,0:5:15:0,15,159	0/0:3,0:3:9:0,9,97	0/0:4,0:4:12:0,12,130	0/0:6,0:6:18:0,18,202	0/0:5,0:5:15:0,15,140	0/0:3,0:3:9:0,9,99	./.:.:.:.:.	0/0:2,0:2:3:0,3,45	0/0:4,0:4:9:0,9,100	0/0:4,0:4:6:0,6,89	0/0:4,0:4:6:0,6,89	0/0:2,0:2:3:0,3,45	0/0:6,0:6:12:0,12,153	0/0:18,0:18:51:0,51,580
chr1	23794201	.	T	C	2318.57	.	AC=37;AF=0.145;AN=256;BaseQRankSum=1.016;DP=838;Dels=0.00;FS=7.638;HaplotypeScore=0.0945;InbreedingCoeff=0.5508;MLEAC=31;MLEAF=0.121;MQ=59.71;MQ0=0;MQRankSum=-0.066;QD=24.93;ReadPosRankSum=-1.564	GT:AD:DP:GQ:PL	0/0:45,0:45:99:0,135,1437	0/0:18,0:18:51:0,51,527	0/0:18,0:18:54:0,54,551	0/0:42,0:42:99:0,123,1286	0/0:8,0:8:24:0,24,247	0/0:12,0:12:36:0,36,370	0/0:11,0:11:33:0,33,334	./.:.:.:.:.	0/0:2,0:2:6:0,6,66	0/0:19,0:19:54:0,54,579	0/0:3,0:3:9:0,9,95	0/0:18,0:18:54:0,54,574	1/1:0,17:17:48:527,48,0	./.:.:.:.:.	0/0:20,0:20:51:0,51,561	0/0:10,0:10:30:0,30,303	0/0:15,0:15:42:0,42,451	0/0:1,0:1:3:0,3,32	0/0:5,0:5:15:0,15,155	0/0:3,0:3:9:0,9,95	0/0:4,0:4:12:0,12,130	0/0:9,0:9:27:0,27,272	0/0:15,0:15:42:0,42,454	0/0:22,0:22:63:0,63,682	0/0:3,0:3:9:0,9,94	1/1:0,17:17:51:541,51,0	0/0:6,0:6:18:0,18,185	0/0:1,0:1:3:0,3,27	0/0:1,0:1:3:0,3,32	0/0:14,0:14:36:0,36,403	0/1:4,1:5:16:16,0,117	0/0:2,0:2:6:0,6,65	0/0:14,0:14:39:0,39,413	0/1:2,1:3:23:23,0,55	0/0:10,0:10:30:0,30,307	0/0:1,0:1:3:0,3,30	0/0:14,0:14:39:0,39,423	0/0:5,0:5:15:0,15,161	0/0:9,0:9:27:0,27,280	0/0:2,0:2:6:0,6,63	0/0:2,0:2:6:0,6,68	0/0:12,0:12:36:0,36,367	0/0:18,0:18:51:0,51,548	0/0:13,0:13:39:0,39,395	0/0:22,0:22:63:0,63,677	0/0:17,0:17:48:0,48,519	0/0:14,0:14:36:0,36,412	0/0:3,0:3:9:0,9,99	0/0:2,0:2:6:0,6,63	0/0:2,0:2:6:0,6,61	0/0:1,0:1:3:0,3,31	0/0:3,0:3:9:0,9,94	0/0:6,0:6:18:0,18,185	./.:.:.:.:.	0/0:3,0:3:9:0,9,94	0/0:1,0:1:3:0,3,29	0/0:1,0:1:3:0,3,32	0/0:5,0:5:15:0,15,158	0/0:2,0:2:6:0,6,63	0/0:2,0:2:6:0,6,64	./.:.:.:.:.	0/0:1,0:1:3:0,3,33	0/0:3,0:3:9:0,9,95	1/1:0,2:2:6:63,6,0	1/1:0,9:9:27:292,27,0	0/0:4,0:4:12:0,12,126	1/1:0,3:3:9:93,9,0	1/1:0,2:2:6:63,6,0	1/1:0,1:1:3:34,3,0	0/0:1,0:1:3:0,3,31	0/0:1,0:1:3:0,3,32	0/0:4,0:4:12:0,12,124	0/0:2,0:2:6:0,6,63	0/0:1,0:1:3:0,3,30	0/0:6,0:6:18:0,18,181	0/0:3,0:3:9:0,9,95	./.:.:.:.:.	0/0:4,0:4:9:0,9,108	./.:.:.:.:.	0/0:4,0:4:12:0,12,123	./.:.:.:.:.	0/0:1,0:1:3:0,3,32	0/0:3,0:3:9:0,9,97	0/0:5,0:5:15:0,15,158	0/0:5,0:5:15:0,15,159	0/0:3,0:3:9:0,9,97	1/1:0,1:1:3:32,3,0	0/0:5,0:5:15:0,15,157	0/0:6,0:6:18:0,18,189	0/0:2,0:2:6:0,6,67	0/0:1,0:1:3:0,3,32	1/1:0,8:8:24:258,24,0	0/0:4,0:4:12:0,12,129	1/1:0,2:2:6:63,6,0	1/1:0,4:4:12:122,12,0	0/1:1,2:3:23:56,0,23	1/1:0,5:5:15:158,15,0	1/1:0,3:3:9:94,9,0	1/1:0,2:2:6:63,6,0	1/1:0,1:1:3:32,3,0	0/0:9,0:9:27:0,27,287	1/1:0,4:4:12:122,12,0	0/0:5,0:5:12:0,12,137	0/0:3,0:3:9:0,9,86	0/0:6,0:6:18:0,18,195	0/0:4,0:4:9:0,9,109	0/0:5,0:5:15:0,15,156	0/0:7,0:7:21:0,21,214	0/0:3,0:3:9:0,9,83	./.:.:.:.:.	0/0:7,0:7:21:0,21,218	0/0:3,0:3:9:0,9,86	0/0:10,0:10:27:0,27,291	0/0:3,0:3:9:0,9,98	0/0:3,0:3:9:0,9,95	0/0:3,0:3:9:0,9,92	1/1:0,1:1:3:32,3,0	0/0:2,0:2:6:0,6,64	0/0:6,0:6:18:0,18,188	0/0:2,0:2:6:0,6,61	0/0:2,0:2:6:0,6,59	0/0:4,0:4:12:0,12,118	0/0:5,0:5:15:0,15,162	0/0:3,0:3:9:0,9,96	0/0:4,0:4:12:0,12,128	0/0:3,0:3:9:0,9,94	0/0:6,0:6:15:0,15,171	0/0:3,0:3:9:0,9,94	0/0:1,0:1:3:0,3,32	0/0:3,0:3:6:0,6,75	./.:.:.:.:.	0/0:2,0:2:3:0,3,45	0/0:6,0:6:12:0,12,152	0/0:4,0:4:6:0,6,89	0/0:8,0:8:15:0,15,196	0/0:4,0:4:9:0,9,108	0/0:26,0:26:78:0,78,887
chr1	23794870	.	C	T	1628.48	.	AC=37;AF=0.155;AN=238;BaseQRankSum=-3.177;DP=533;Dels=0.00;FS=2.263;HaplotypeScore=0.1324;InbreedingCoeff=0.5217;MLEAC=31;MLEAF=0.130;MQ=59.83;MQ0=1;MQRankSum=-1.044;QD=24.67;ReadPosRankSum=1.357	GT:AD:DP:GQ:PL	0/0:35,0:35:99:0,105,1137	0/0:15,0:15:42:0,42,445	0/0:8,0:8:24:0,24,258	0/0:21,0:21:54:0,54,596	0/0:5,0:5:12:0,12,142	0/0:8,0:8:24:0,24,249	0/0:5,0:5:15:0,15,149	0/1:1,1:2:26:26,0,28	0/0:2,0:2:6:0,6,67	0/0:7,0:7:21:0,21,226	./.:.:.:.:.	0/0:3,0:3:9:0,9,90	1/1:0,16:16:45:479,45,0	0/0:1,0:1:3:0,3,32	0/0:10,0:10:27:0,27,301	0/0:10,0:10:24:0,24,284	0/0:6,0:6:18:0,18,203	0/0:3,0:3:9:0,9,87	./.:.:.:.:.	0/0:2,0:2:6:0,6,65	./.:.:.:.:.	0/0:4,0:4:9:0,9,107	0/0:9,0:9:21:0,21,253	0/0:8,0:8:21:0,21,230	0/0:1,0:1:3:0,3,34	1/1:0,6:6:18:189,18,0	0/0:15,0:15:42:0,42,469	0/0:2,0:2:6:0,6,69	./.:.:.:.:.	0/0:4,0:4:12:0,12,129	0/0:1,0:1:3:0,3,32	0/0:1,0:1:3:0,3,32	0/0:5,0:5:15:0,15,157	1/1:0,1:1:3:32,3,0	0/0:4,0:4:12:0,12,123	./.:.:.:.:.	0/0:19,0:19:51:0,51,557	0/0:3,0:3:9:0,9,94	0/0:8,0:8:21:0,21,245	0/0:1,0:1:3:0,3,32	0/0:4,0:4:12:0,12,136	0/0:11,0:11:33:0,33,355	0/0:7,0:7:15:0,15,161	0/0:7,0:7:21:0,21,221	0/0:8,0:8:21:0,21,233	0/0:6,0:6:18:0,18,195	0/0:5,0:5:15:0,15,163	0/0:4,0:4:12:0,12,130	0/0:1,0:1:3:0,3,31	./.:.:.:.:.	./.:.:.:.:.	0/0:3,0:3:9:0,9,97	./.:.:.:.:.	0/0:2,0:2:6:0,6,63	0/0:1,0:1:3:0,3,32	./.:.:.:.:.	0/0:1,0:1:3:0,3,32	0/0:1,0:1:3:0,3,32	0/0:1,0:1:3:0,3,32	0/0:2,0:2:6:0,6,63	0/0:2,0:2:6:0,6,62	0/0:1,0:1:3:0,3,31	0/0:3,0:3:9:0,9,100	1/1:0,3:3:9:96,9,0	1/1:0,5:5:15:152,15,0	0/0:3,0:3:9:0,9,96	1/1:0,5:5:15:157,15,0	1/1:0,3:3:6:76,6,0	1/1:0,1:1:3:31,3,0	0/0:1,0:1:3:0,3,31	0/0:1,0:1:3:0,3,34	0/0:3,0:3:9:0,9,99	0/0:4,0:4:12:0,12,127	0/0:6,0:6:18:0,18,182	0/0:2,0:2:6:0,6,62	0/0:3,0:3:9:0,9,98	./.:.:.:.:.	0/0:4,0:4:12:0,12,128	0/0:3,0:3:9:0,9,96	0/0:6,0:6:15:0,15,176	0/0:4,0:4:12:0,12,126	0/0:4,0:4:12:0,12,126	0/0:4,0:4:12:0,12,130	0/0:2,0:2:6:0,6,67	0/0:4,0:4:12:0,12,126	0/0:2,0:2:6:0,6,63	1/1:0,2:2:6:65,6,0	0/0:1,0:1:3:0,3,33	0/0:2,0:2:6:0,6,65	0/0:2,0:2:6:0,6,65	./.:.:.:.:.	1/1:0,6:6:18:183,18,0	./.:.:.:.:.	1/1:0,3:3:9:93,9,0	1/1:0,2:2:6:61,6,0	1/1:0,2:2:6:61,6,0	0/0:1,0:1:3:0,3,36	1/1:0,1:1:3:34,3,0	0/0:1,0:1:3:0,3,32	1/1:0,3:3:6:75,6,0	1/1:0,1:1:3:30,3,0	1/1:0,3:3:9:94,9,0	0/0:3,0:3:9:0,9,96	0/0:3,0:3:9:0,9,97	0/0:4,0:4:12:0,12,123	0/0:6,0:6:18:0,18,187	0/0:7,0:7:21:0,21,232	0/0:3,0:3:9:0,9,96	0/0:1,0:1:3:0,3,32	0/0:1,0:1:3:0,3,32	0/0:3,0:3:9:0,9,95	0/0:1,0:1:3:0,3,32	0/0:6,0:6:18:0,18,185	0/0:4,0:4:12:0,12,125	0/0:7,0:7:21:0,21,228	0/0:1,0:1:3:0,3,32	1/1:0,1:1:3:33,3,0	0/0:1,0:1:3:0,3,34	0/0:2,0:2:6:0,6,61	0/0:1,0:1:3:0,3,32	0/0:4,0:4:12:0,12,129	0/0:1,0:1:3:0,3,33	0/0:4,0:4:12:0,12,126	0/0:2,0:2:6:0,6,63	./.:.:.:.:.	0/0:4,0:4:12:0,12,124	0/0:3,0:3:6:0,6,79	0/0:3,0:3:9:0,9,94	./.:.:.:.:.	./.:.:.:.:.	./.:.:.:.:.	./.:.:.:.:.	0/0:2,0:2:3:0,3,45	0/0:4,0:4:6:0,6,89	0/0:2,0:2:3:0,3,45	./.:.:.:.:.	0/0:25,0:25:75:0,75,868
chr1	23794978	.	C	T	8547.72	.	AC=173;AF=0.824;AN=210;BaseQRankSum=-2.079;DP=407;Dels=0.04;FS=0.000;HaplotypeScore=0.0000;InbreedingCoeff=0.5033;MLEAC=175;MLEAF=0.833;MQ=59.45;MQ0=6;MQRankSum=-0.554;QD=28.21;ReadPosRankSum=2.566	GT:AD:DP:GQ:PL	1/1:0,17:17:51:523,51,0	1/1:0,13:13:39:398,39,0	1/1:1,7:8:21:216,21,0	1/1:0,17:17:45:473,45,0	1/1:0,5:5:15:160,15,0	1/1:0,2:2:6:65,6,0	./.:.:.:.:.	./.:.:.:.:.	./.:.:.:.:.	1/1:1,5:6:15:143,15,0	./.:.:.:.:.	0/0:6,0:6:18:0,18,190	1/1:0,10:10:30:302,30,0	1/1:0,1:1:3:33,3,0	./.:.:.:.:.	./.:.:.:.:.	1/1:0,6:6:18:181,18,0	./.:.:.:.:.	./.:.:.:.:.	1/1:0,3:3:6:72,6,0	1/1:0,1:1:3:31,3,0	1/1:0,1:1:3:31,3,0	1/1:0,3:3:9:92,9,0	0/0:4,0:4:12:0,12,126	./.:.:.:.:.	1/1:0,1:1:3:32,3,0	1/1:0,11:11:33:318,33,0	1/1:0,1:1:3:29,3,0	./.:.:.:.:.	1/1:0,1:1:3:33,3,0	./.:.:.:.:.	1/1:0,1:1:3:32,3,0	1/1:0,8:8:18:215,18,0	1/1:0,3:3:9:96,9,0	1/1:0,10:10:27:291,27,0	1/1:0,1:1:3:31,3,0	1/1:1,5:6:15:157,15,0	./.:.:.:.:.	1/1:0,1:1:3:33,3,0	1/1:0,2:2:6:65,6,0	0/0:2,0:2:6:0,6,67	1/1:0,9:9:27:275,27,0	1/1:0,7:7:21:216,21,0	0/0:2,0:2:3:0,3,32	1/1:0,2:2:6:61,6,0	0/0:2,0:2:6:0,6,61	1/1:0,5:5:15:158,15,0	0/0:2,0:2:6:0,6,67	1/1:0,6:6:15:171,15,0	0/0:4,0:4:12:0,12,128	./.:.:.:.:.	./.:.:.:.:.	1/1:0,1:1:3:33,3,0	./.:.:.:.:.	0/0:1,0:1:3:0,3,32	./.:.:.:.:.	0/0:5,0:5:12:0,12,126	0/0:9,0:9:24:0,24,268	./.:.:.:.:.	0/0:6,0:6:18:0,18,186	1/1:0,3:3:9:90,9,0	1/1:0,1:1:3:30,3,0	1/1:0,1:1:3:28,3,0	1/1:0,1:1:3:31,3,0	1/1:0,5:5:15:152,15,0	./.:.:.:.:.	1/1:0,4:4:12:118,12,0	1/1:0,4:4:12:122,12,0	./.:.:.:.:.	./.:.:.:.:.	./.:.:.:.:.	1/1:0,3:3:9:89,9,0	1/1:0,1:1:3:32,3,0	1/1:0,1:1:3:31,3,0	1/1:0,3:3:9:88,9,0	0/0:2,0:2:6:0,6,61	1/1:0,2:2:6:59,6,0	1/1:0,4:4:12:121,12,0	0/0:1,0:1:3:0,3,30	1/1:1,6:7:18:185,18,0	1/1:0,1:1:3:29,3,0	1/1:0,2:2:6:60,6,0	1/1:0,1:1:3:33,3,0	1/1:0,1:1:3:32,3,0	1/1:0,2:2:6:59,6,0	./.:.:.:.:.	1/1:0,1:1:3:30,3,0	1/1:0,2:2:6:61,6,0	1/1:0,3:3:9:89,9,0	1/1:0,1:1:3:31,3,0	1/1:0,3:3:9:91,9,0	1/1:0,2:2:6:59,6,0	1/1:0,2:2:6:59,6,0	0/1:1,1:2:26:26,0,26	1/1:0,2:2:6:61,6,0	./.:.:.:.:.	1/1:0,1:1:3:30,3,0	1/1:0,2:2:6:61,6,0	1/1:0,2:2:6:62,6,0	1/1:0,1:1:3:29,3,0	./.:.:.:.:.	1/1:0,3:3:9:95,9,0	1/1:0,4:4:12:126,12,0	1/1:0,4:4:12:118,12,0	1/1:0,3:3:9:90,9,0	1/1:0,6:6:18:178,18,0	1/1:0,3:3:9:92,9,0	1/1:0,2:2:6:59,6,0	1/1:0,2:2:6:59,6,0	./.:.:.:.:.	./.:.:.:.:.	1/1:0,2:2:6:61,6,0	1/1:0,3:3:9:95,9,0	1/1:0,3:3:9:88,9,0	1/1:0,3:3:9:92,9,0	1/1:0,3:3:9:95,9,0	./.:.:.:.:.	1/1:0,1:1:3:30,3,0	1/1:1,3:4:9:89,9,0	1/1:0,1:1:3:30,3,0	0/0:5,0:5:12:0,12,143	0/0:1,0:1:3:0,3,31	1/1:0,4:4:12:118,12,0	1/1:0,1:1:3:30,3,0	1/1:0,1:1:3:29,3,0	1/1:0,1:1:3:32,3,0	1/1:0,2:2:3:45,3,0	1/1:0,3:3:9:92,9,0	0/0:5,0:5:15:0,15,157	./.:.:.:.:.	./.:.:.:.:.	./.:.:.:.:.	1/1:0,4:4:6:89,6,0	0/0:4,0:4:6:0,6,76	./.:.:.:.:.	./.:.:.:.:.	0/0:24,0:24:72:0,72,824
chr1	23796385	.	A	G	2659.71	.	AC=23;AF=0.088;AN=260;BaseQRankSum=-0.259;DP=1114;Dels=0.00;FS=9.314;HaplotypeScore=0.0525;InbreedingCoeff=0.5800;MLEAC=22;MLEAF=0.085;MQ=59.79;MQ0=1;MQRankSum=0.533;QD=26.87;ReadPosRankSum=0.342	GT:AD:DP:GQ:PL	0/0:70,0:70:99:0,211,2275	0/0:23,0:23:69:0,69,717	1/1:0,15:15:45:473,45,0	0/0:63,0:63:99:0,189,1968	0/0:13,0:13:39:0,39,404	0/0:11,0:11:33:0,33,343	0/0:16,0:16:48:0,48,494	0/0:1,0:1:3:0,3,35	0/1:2,1:3:24:24,0,56	0/0:13,0:13:39:0,39,413	0/0:1,0:1:3:0,3,32	0/0:18,0:18:54:0,54,558	0/0:24,0:24:72:0,72,749	0/0:2,0:2:6:0,6,64	0/0:15,0:15:45:0,45,474	0/0:19,0:19:54:0,54,576	0/0:20,0:20:60:0,60,626	0/0:7,0:7:21:0,21,222	0/0:5,0:5:12:0,12,141	0/0:6,0:6:18:0,18,191	0/0:4,0:4:12:0,12,122	0/0:14,0:14:42:0,42,435	0/0:20,0:20:60:0,60,630	1/1:0,23:23:66:700,66,0	0/0:1,0:1:3:0,3,32	0/0:25,0:25:75:0,75,777	0/0:18,0:18:54:0,54,560	0/0:3,0:3:9:0,9,100	./.:.:.:.:.	0/0:14,0:14:42:0,42,441	0/0:3,0:3:9:0,9,97	0/0:4,0:4:12:0,12,128	0/0:21,0:21:57:0,57,608	0/0:3,0:3:9:0,9,93	0/0:27,0:27:78:0,78,835	0/0:1,0:1:3:0,3,30	0/0:19,0:19:57:0,57,581	0/0:18,0:18:48:0,48,531	0/0:21,0:21:63:0,63,658	0/0:1,0:1:3:0,3,32	0/0:7,0:7:21:0,21,229	0/0:17,0:17:48:0,48,524	0/0:10,0:10:30:0,30,315	0/0:31,0:31:87:0,87,945	0/0:20,0:20:60:0,60,618	0/0:33,0:33:84:0,84,944	1/1:0,10:10:27:298,27,0	1/1:0,8:8:24:240,24,0	0/0:2,0:2:6:0,6,65	0/0:5,0:5:15:0,15,154	0/0:2,0:2:6:0,6,67	0/0:4,0:4:12:0,12,125	0/0:9,0:9:27:0,27,292	0/0:4,0:4:12:0,12,122	0/0:7,0:7:21:0,21,205	0/0:7,0:7:21:0,21,224	1/1:0,3:3:9:97,9,0	1/1:0,10:10:30:309,30,0	0/0:7,0:7:21:0,21,223	1/1:0,9:9:27:284,27,0	0/0:4,0:4:12:0,12,124	0/0:8,0:8:21:0,21,235	0/0:7,0:7:21:0,21,216	0/0:3,0:3:9:0,9,91	0/0:6,0:6:18:0,18,185	0/0:3,0:3:9:0,9,92	0/0:4,0:4:12:0,12,126	0/0:1,0:1:3:0,3,31	0/0:3,0:3:9:0,9,95	0/0:1,0:1:3:0,3,31	0/0:2,0:2:6:0,6,61	0/0:6,0:6:15:0,15,167	0/0:3,0:3:9:0,9,92	0/0:5,0:5:15:0,15,156	0/0:11,0:11:33:0,33,343	0/0:3,0:3:9:0,9,89	0/0:4,0:4:12:0,12,123	0/0:5,0:5:15:0,15,164	1/1:0,3:3:9:94,9,0	./.:.:.:.:.	0/0:1,0:1:3:0,3,30	0/0:1,0:1:3:0,3,32	0/0:8,0:8:24:0,24,264	0/0:7,0:7:21:0,21,205	0/0:3,0:3:9:0,9,92	./.:.:.:.:.	0/0:7,0:7:21:0,21,220	0/0:4,0:4:12:0,12,124	0/0:5,0:5:15:0,15,153	0/0:5,0:5:15:0,15,159	./.:.:.:.:.	0/0:1,0:1:3:0,3,25	0/0:3,0:3:9:0,9,93	0/0:2,0:2:6:0,6,63	0/0:4,0:4:12:0,12,126	0/0:7,0:7:21:0,21,221	0/0:6,0:6:18:0,18,195	0/0:5,0:5:15:0,15,161	0/0:1,0:1:3:0,3,30	0/0:2,0:2:6:0,6,65	0/0:7,0:7:21:0,21,220	0/0:5,0:5:15:0,15,157	0/0:2,0:2:6:0,6,63	0/0:4,0:4:12:0,12,125	0/0:2,0:2:6:0,6,65	0/0:6,0:6:18:0,18,189	0/0:5,0:5:15:0,15,163	0/0:4,0:4:12:0,12,126	0/0:2,0:2:6:0,6,64	0/0:5,0:5:12:0,12,136	0/0:5,0:5:15:0,15,155	0/0:2,0:2:6:0,6,65	0/0:5,0:5:15:0,15,158	0/0:3,0:3:9:0,9,103	0/0:11,0:11:33:0,33,347	0/0:4,0:4:12:0,12,126	0/0:1,0:1:3:0,3,31	0/0:5,0:5:15:0,15,153	0/0:3,0:3:9:0,9,96	0/0:3,0:3:9:0,9,92	1/1:0,5:5:15:160,15,0	1/1:0,8:8:24:246,24,0	0/0:8,0:8:24:0,24,250	0/0:3,0:3:9:0,9,96	0/0:4,0:4:12:0,12,126	./.:.:.:.:.	0/0:4,0:4:12:0,12,124	0/0:7,0:7:21:0,21,216	0/0:1,0:1:3:0,3,32	0/0:2,0:2:3:0,3,45	./.:.:.:.:.	0/0:3,0:3:6:0,6,76	0/0:4,0:4:6:0,6,89	0/0:2,0:2:3:0,3,32	1/1:0,2:2:3:44,3,0	./.:.:.:.:.	0/0:33,0:33:99:0,99,1090
chr1	23796980	.	C	T	2101.24	.	AC=26;AF=0.099;AN=262;BaseQRankSum=-4.984;DP=943;Dels=0.00;FS=5.205;HaplotypeScore=0.0984;InbreedingCoeff=0.5300;MLEAC=22;MLEAF=0.084;MQ=59.79;MQ0=1;MQRankSum=0.443;QD=21.01;ReadPosRankSum=0.964	GT:AD:DP:GQ:PL	0/0:46,0:46:99:0,138,1495	0/0:20,0:20:60:0,60,631	0/0:16,0:16:48:0,48,489	0/0:40,0:40:99:0,120,1262	0/0:13,0:13:39:0,39,413	0/0:16,0:16:42:0,42,466	0/0:13,0:13:36:0,36,371	0/0:2,0:2:3:0,3,31	./.:.:.:.:.	0/0:25,0:25:75:0,75,789	0/0:3,0:3:9:0,9,97	1/1:0,11:11:30:315,30,0	0/0:12,0:12:36:0,36,384	0/0:2,0:2:6:0,6,64	0/0:15,0:15:39:0,39,418	1/1:0,5:5:15:157,15,0	0/0:24,0:24:72:0,72,747	0/0:4,0:4:12:0,12,131	0/0:7,0:7:21:0,21,221	0/0:6,0:6:18:0,18,189	0/0:6,0:6:18:0,18,192	0/0:13,0:13:39:0,39,406	0/0:23,0:23:63:0,63,686	0/0:21,0:21:57:0,57,636	1/1:0,4:4:12:126,12,0	0/0:19,0:19:57:0,57,600	0/0:15,0:15:42:0,42,455	0/0:3,0:3:9:0,9,95	0/0:2,0:2:6:0,6,65	0/0:11,0:11:27:0,27,287	0/0:5,0:5:15:0,15,167	0/0:5,0:5:15:0,15,163	0/0:19,0:19:54:0,54,578	0/0:4,0:4:12:0,12,128	0/0:17,0:17:48:0,48,511	0/0:4,0:4:12:0,12,136	0/0:25,0:25:72:0,72,776	0/0:14,0:14:42:0,42,442	0/0:9,0:9:27:0,27,288	0/0:2,0:2:6:0,6,67	0/0:5,0:5:15:0,15,164	0/0:15,0:15:39:0,39,441	0/0:15,0:15:42:0,42,454	1/1:0,20:20:60:608,60,0	0/0:20,0:20:54:0,54,594	0/1:15,18:33:99:434,0,374	0/0:10,0:10:30:0,30,319	0/0:3,0:3:9:0,9,94	0/0:1,0:1:3:0,3,32	0/0:3,0:3:9:0,9,93	./.:.:.:.:.	0/0:6,0:6:18:0,18,184	0/0:3,0:3:9:0,9,96	0/0:5,0:5:12:0,12,138	1/1:0,3:3:9:93,9,0	0/0:6,0:6:18:0,18,195	0/0:2,0:2:6:0,6,68	0/0:8,0:8:24:0,24,250	0/0:2,0:2:6:0,6,63	1/1:0,4:4:12:123,12,0	0/0:3,0:3:9:0,9,94	0/0:4,0:4:12:0,12,126	0/0:6,0:6:18:0,18,188	0/0:2,0:2:6:0,6,63	0/0:7,0:7:21:0,21,221	0/0:4,0:4:12:0,12,126	0/0:3,0:3:9:0,9,95	0/0:8,0:8:24:0,24,255	0/0:5,0:5:15:0,15,149	0/0:1,0:1:3:0,3,32	0/0:2,0:2:6:0,6,66	0/0:4,0:4:12:0,12,125	0/0:3,0:3:9:0,9,93	0/0:2,0:2:6:0,6,65	0/0:5,0:5:12:0,12,140	1/1:0,3:3:9:86,9,0	0/0:4,0:4:6:0,6,89	0/0:4,0:4:12:0,12,126	0/0:2,0:2:6:0,6,63	1/1:0,3:3:9:95,9,0	1/1:0,3:3:6:73,6,0	0/0:1,0:1:3:0,3,32	0/0:2,0:2:6:0,6,62	0/0:6,0:6:18:0,18,192	0/0:5,0:5:15:0,15,156	1/1:0,3:3:9:99,9,0	0/0:5,0:5:15:0,15,162	0/0:5,0:5:15:0,15,159	0/0:4,0:4:12:0,12,124	0/0:2,0:2:6:0,6,66	0/0:2,0:2:6:0,6,65	0/0:1,0:1:3:0,3,32	0/0:3,0:3:9:0,9,94	0/0:1,0:1:3:0,3,32	./.:.:.:.:.	0/0:2,0:2:6:0,6,63	0/0:4,0:4:9:0,9,99	0/0:1,0:1:3:0,3,32	0/0:2,0:2:6:0,6,63	./.:.:.:.:.	0/0:7,0:7:21:0,21,226	./.:.:.:.:.	0/0:7,0:7:21:0,21,221	0/0:1,0:1:3:0,3,31	0/0:2,0:2:6:0,6,61	0/0:7,0:7:21:0,21,220	0/0:4,0:4:12:0,12,127	0/0:7,0:7:21:0,21,210	0/0:2,0:2:6:0,6,45	1/1:0,5:5:15:146,15,0	0/1:1,1:2:23:23,0,25	0/0:2,0:2:6:0,6,47	0/0:6,0:6:18:0,18,192	0/0:2,0:2:6:0,6,63	0/0:3,0:3:9:0,9,95	0/0:1,0:1:3:0,3,32	0/0:2,0:2:6:0,6,63	0/0:7,0:7:21:0,21,225	0/0:6,0:6:18:0,18,184	0/0:3,0:3:9:0,9,93	0/0:5,0:5:15:0,15,156	0/0:9,0:9:27:0,27,275	0/0:3,0:3:9:0,9,97	0/0:1,0:1:3:0,3,32	0/0:4,0:4:12:0,12,126	0/0:3,0:3:9:0,9,96	0/0:4,0:4:12:0,12,124	0/0:5,0:5:15:0,15,148	1/1:0,1:1:3:32,3,0	0/0:1,0:1:3:0,3,32	0/0:3,0:3:6:0,6,75	0/0:3,0:3:9:0,9,94	0/0:5,0:5:9:0,9,108	0/0:2,0:2:3:0,3,45	./.:.:.:.:.	0/0:2,0:2:3:0,3,45	0/0:24,0:24:69:0,69,778
chr1	23798759	.	C	G	2571.66	.	AC=33;AF=0.124;AN=266;BaseQRankSum=-0.257;DP=1245;Dels=0.00;FS=0.000;HaplotypeScore=0.1319;InbreedingCoeff=0.6394;MLEAC=24;MLEAF=0.090;MQ=58.64;MQ0=2;MQRankSum=2.199;QD=23.38;ReadPosRankSum=-0.229	GT:AD:DP:GQ:PL	0/0:82,0:82:99:0,247,2679	0/0:19,0:19:54:0,54,589	0/0:25,0:25:69:0,69,762	0/0:52,0:52:99:0,156,1648	0/0:15,0:15:45:0,45,481	0/0:13,0:13:39:0,39,414	0/0:32,0:32:90:0,90,983	1/1:0,2:2:6:59,6,0	0/0:1,0:1:3:0,3,32	0/0:16,0:16:48:0,48,516	0/0:5,0:5:15:0,15,156	0/0:20,0:20:60:0,60,645	1/1:0,18:18:54:585,54,0	0/0:2,0:2:6:0,6,61	0/0:20,0:20:54:0,54,602	0/0:17,0:17:51:0,51,542	0/0:18,0:18:48:0,48,539	0/0:8,0:8:24:0,24,251	0/0:23,0:23:66:0,66,712	0/0:18,0:18:54:0,54,557	0/0:5,0:5:15:0,15,166	0/0:17,0:17:51:0,51,542	0/0:27,0:27:63:0,63,745	0/0:25,0:25:72:0,72,773	0/0:4,0:4:12:0,12,132	1/1:0,21:21:60:658,60,0	0/0:11,0:11:33:0,33,355	0/0:2,0:2:6:0,6,69	0/0:3,0:3:9:0,9,100	0/0:22,0:22:66:0,66,693	0/0:3,0:3:9:0,9,92	0/1:7,1:8:7:7,0,202	0/0:38,0:38:99:0,99,1138	0/1:3,2:5:52:52,0,79	0/0:23,0:23:69:0,69,745	0/0:6,0:6:18:0,18,203	0/0:20,0:20:51:0,51,584	0/0:12,0:12:36:0,36,379	0/0:18,0:18:54:0,54,558	0/0:3,0:3:9:0,9,99	0/0:5,0:5:15:0,15,162	0/0:11,0:11:30:0,30,335	0/0:16,0:16:36:0,36,423	0/0:27,0:27:72:0,72,815	0/0:20,0:20:51:0,51,573	0/0:21,0:21:54:0,54,619	0/0:10,0:10:30:0,30,315	0/0:5,0:5:15:0,15,167	0/0:1,0:1:3:0,3,32	0/0:9,0:9:21:0,21,217	./.:.:.:.:.	0/0:3,0:3:9:0,9,96	0/0:11,0:11:33:0,33,335	0/0:1,0:1:3:0,3,32	0/0:5,0:5:15:0,15,156	0/0:7,0:7:21:0,21,219	0/0:4,0:4:12:0,12,133	0/0:9,0:9:27:0,27,286	0/0:3,0:3:9:0,9,98	0/0:14,0:14:42:0,42,445	0/0:6,0:6:18:0,18,191	0/0:2,0:2:6:0,6,65	0/0:6,0:6:18:0,18,190	1/1:0,6:6:15:164,15,0	1/1:0,9:9:27:284,27,0	0/0:5,0:5:15:0,15,167	1/1:0,2:2:6:62,6,0	1/1:0,3:3:9:91,9,0	1/1:0,3:3:9:91,9,0	0/0:3,0:3:9:0,9,94	0/0:2,0:2:6:0,6,64	0/0:6,0:6:18:0,18,187	0/0:1,0:1:3:0,3,32	0/0:4,0:4:12:0,12,133	0/0:1,0:1:3:0,3,32	0/0:5,0:5:15:0,15,162	0/0:4,0:4:12:0,12,126	0/0:4,0:4:12:0,12,130	./.:.:.:.:.	0/0:2,0:2:6:0,6,64	0/0:3,0:3:9:0,9,95	0/0:3,0:3:9:0,9,95	0/0:5,0:5:15:0,15,160	0/0:5,0:5:15:0,15,162	0/0:5,0:5:15:0,15,157	0/0:7,0:7:21:0,21,219	1/1:0,5:5:15:161,15,0	0/0:11,0:11:33:0,33,354	0/0:7,0:7:21:0,21,218	0/0:1,0:1:3:0,3,32	0/0:3,0:3:9:0,9,95	1/1:0,3:3:9:92,9,0	0/0:4,0:4:9:0,9,108	1/1:0,5:5:12:141,12,0	1/1:0,3:3:9:97,9,0	0/1:2,6:8:40:168,0,40	0/0:12,1:13:8:0,8,363	./.:.:.:.:.	0/0:4,0:4:12:0,12,130	1/1:0,3:3:9:92,9,0	0/0:13,0:13:39:0,39,431	1/1:0,3:3:9:95,9,0	0/0:2,0:2:6:0,6,62	0/0:3,0:3:6:0,6,76	0/0:2,0:2:6:0,6,63	0/0:4,0:4:12:0,12,124	0/0:13,0:13:39:0,39,420	0/0:5,0:5:15:0,15,160	0/0:3,0:3:9:0,9,96	0/0:7,0:7:21:0,21,210	0/0:10,0:10:27:0,27,294	0/0:3,0:3:9:0,9,97	0/0:7,0:7:21:0,21,221	0/0:5,0:5:15:0,15,161	0/0:6,0:6:18:0,18,199	0/0:5,0:5:15:0,15,154	1/1:0,3:3:9:94,9,0	0/0:1,0:2:3:0,3,31	0/0:1,0:1:3:0,3,32	0/0:3,0:3:9:0,9,89	0/0:9,0:9:24:0,24,268	0/0:10,0:10:30:0,30,328	0/0:6,0:6:18:0,18,187	0/0:10,0:10:30:0,30,317	0/0:2,0:2:6:0,6,67	0/0:5,0:5:15:0,15,156	0/0:8,0:8:24:0,24,248	0/0:5,0:5:15:0,15,162	0/0:2,0:2:6:0,6,66	0/0:4,0:4:9:0,9,108	./.:.:.:.:.	0/0:3,0:3:6:0,6,77	0/0:6,0:6:12:0,12,152	0/0:3,0:3:6:0,6,75	0/0:6,0:6:12:0,12,153	0/0:7,0:7:12:0,12,165	0/0:26,0:26:72:0,72,814
chr1	23799587	.	T	C	1857.53	.	AC=34;AF=0.134;AN=254;BaseQRankSum=0.343;DP=693;Dels=0.00;FS=0.963;HaplotypeScore=0.1050;InbreedingCoeff=0.5749;MLEAC=27;MLEAF=0.106;MQ=59.88;MQ0=0;MQRankSum=1.154;QD=26.16;ReadPosRankSum=-1.612	GT:AD:DP:GQ:PL	0/0:34,0:34:99:0,102,1086	0/0:18,0:18:54:0,54,560	0/0:14,0:14:42:0,42,418	0/0:28,0:28:84:0,84,843	0/0:6,0:6:18:0,18,182	0/0:4,0:4:12:0,12,120	0/0:11,0:11:27:0,27,301	1/1:0,1:1:3:31,3,0	0/0:2,0:2:6:0,6,67	0/0:10,0:10:27:0,27,291	0/0:1,0:1:3:0,3,34	0/0:8,0:8:21:0,21,229	1/1:0,14:14:42:426,42,0	./.:.:.:.:.	0/0:10,0:10:30:0,30,303	0/0:8,0:8:24:0,24,240	0/0:14,0:14:39:0,39,406	./.:.:.:.:.	0/0:2,0:2:6:0,6,60	0/0:3,0:3:9:0,9,89	0/0:2,0:2:6:0,6,64	0/0:3,0:3:9:0,9,90	0/0:6,0:6:18:0,18,181	0/0:24,0:24:69:0,69,722	0/0:3,0:3:9:0,9,97	1/1:0,11:11:33:338,33,0	0/0:10,0:10:30:0,30,304	0/0:4,0:4:12:0,12,130	0/0:1,0:1:3:0,3,32	0/0:6,0:6:18:0,18,185	0/0:1,0:1:3:0,3,32	0/0:1,0:1:3:0,3,35	0/0:8,0:8:21:0,21,232	1/1:0,2:2:6:67,6,0	0/0:11,0:11:30:0,30,324	0/0:1,0:1:3:0,3,32	0/0:13,0:13:39:0,39,405	0/0:5,0:5:15:0,15,148	0/0:9,0:9:27:0,27,279	./.:.:.:.:.	0/0:4,0:4:12:0,12,130	0/0:7,0:7:21:0,21,218	0/0:12,0:12:36:0,36,362	0/0:9,0:9:27:0,27,282	0/0:14,0:14:42:0,42,420	0/0:7,0:7:21:0,21,213	0/0:10,0:10:27:0,27,292	0/0:2,0:2:6:0,6,67	./.:.:.:.:.	0/0:6,0:6:15:0,15,165	0/0:1,0:1:3:0,3,32	./.:.:.:.:.	0/0:5,0:5:15:0,15,152	0/0:3,0:3:9:0,9,92	0/0:9,0:9:27:0,27,276	0/0:1,0:1:3:0,3,32	0/0:2,0:2:6:0,6,61	0/0:2,0:2:6:0,6,61	0/0:1,0:1:3:0,3,30	0/0:1,0:1:3:0,3,32	0/0:3,0:3:9:0,9,92	0/0:2,0:2:6:0,6,63	0/0:3,0:3:9:0,9,94	1/1:0,5:5:15:158,15,0	1/1:0,9:9:27:279,27,0	0/0:3,0:3:9:0,9,91	1/1:0,4:4:12:122,12,0	1/1:0,12:12:36:369,36,0	./.:.:.:.:.	0/0:1,0:1:3:0,3,32	0/0:1,0:1:3:0,3,32	0/0:3,0:3:9:0,9,92	0/0:4,0:4:12:0,12,121	0/0:4,0:4:12:0,12,122	0/0:5,0:5:15:0,15,159	0/0:5,0:5:15:0,15,156	0/0:2,0:2:6:0,6,61	0/0:4,0:4:12:0,12,128	0/0:2,0:2:6:0,6,61	0/0:2,0:2:6:0,6,60	0/0:3,0:3:9:0,9,92	0/0:1,0:1:3:0,3,30	./.:.:.:.:.	0/0:3,0:3:9:0,9,91	0/0:5,0:5:15:0,15,154	0/0:5,0:5:15:0,15,160	1/1:0,2:2:6:61,6,0	0/0:3,0:3:9:0,9,93	0/0:3,0:3:9:0,9,92	0/0:5,0:5:15:0,15,158	0/0:4,0:4:12:0,12,124	1/1:0,2:2:6:59,6,0	0/0:6,0:6:18:0,18,186	1/1:0,1:1:3:32,3,0	1/1:0,1:1:3:32,3,0	1/1:0,2:2:6:65,6,0	0/0:2,0:2:6:0,6,63	1/1:0,1:1:3:32,3,0	0/0:4,0:4:12:0,12,119	1/1:0,1:1:3:30,3,0	0/0:1,0:1:3:0,3,32	1/1:0,1:1:3:30,3,0	./.:.:.:.:.	0/0:5,0:5:15:0,15,148	./.:.:.:.:.	0/0:4,0:4:12:0,12,119	0/0:2,0:2:6:0,6,65	0/0:5,0:5:15:0,15,149	0/0:2,0:2:6:0,6,63	0/0:3,0:3:9:0,9,87	0/0:6,0:6:15:0,15,163	0/0:2,0:2:6:0,6,63	0/0:4,0:4:12:0,12,118	0/0:3,0:3:9:0,9,92	0/0:4,0:4:12:0,12,123	0/0:5,0:5:12:0,12,136	1/1:0,2:2:6:60,6,0	0/0:3,0:3:9:0,9,93	0/0:5,0:5:15:0,15,151	0/0:4,0:4:12:0,12,119	0/0:5,0:5:15:0,15,153	0/0:1,0:1:3:0,3,33	0/0:9,0:9:27:0,27,269	0/0:3,0:3:9:0,9,96	0/0:3,0:3:9:0,9,89	0/0:1,0:1:3:0,3,32	0/0:4,0:4:12:0,12,120	0/0:5,0:5:15:0,15,154	0/0:3,0:3:9:0,9,94	0/0:2,0:2:3:0,3,45	0/0:6,0:6:9:0,9,134	0/0:8,0:8:12:0,12,179	0/0:8,0:8:12:0,12,179	0/0:3,0:3:6:0,6,76	0/0:3,0:3:9:0,9,94	./.:.:.:.:.	0/0:35,0:35:99:0,105,1202
chr1	23800481	.	G	T	1508.74	.	AC=21;AF=0.081;AN=260;BaseQRankSum=-1.801;DP=889;Dels=0.00;FS=1.125;HaplotypeScore=0.0846;InbreedingCoeff=0.4704;MLEAC=17;MLEAF=0.065;MQ=59.82;MQ0=0;MQRankSum=0.011;QD=22.86;ReadPosRankSum=-1.874	GT:AD:DP:GQ:PL	0/0:53,0:53:99:0,153,1694	0/0:22,0:22:63:0,63,693	0/0:12,0:12:36:0,36,381	0/0:37,0:37:99:0,111,1167	0/0:16,0:16:48:0,48,499	0/0:10,0:10:24:0,24,281	0/0:15,0:15:42:0,42,457	0/0:3,0:3:9:0,9,100	0/0:2,0:2:6:0,6,63	0/0:18,0:18:54:0,54,579	0/0:2,0:2:6:0,6,67	1/1:0,9:9:24:248,24,0	0/0:18,0:18:54:0,54,560	0/0:1,0:1:3:0,3,32	0/0:15,0:15:45:0,45,483	1/1:0,11:11:33:340,33,0	0/0:13,0:13:39:0,39,417	0/0:1,0:1:3:0,3,32	0/0:10,0:10:30:0,30,325	0/0:1,0:1:3:0,3,33	./.:.:.:.:.	0/0:6,0:6:15:0,15,172	0/0:8,0:8:24:0,24,258	0/0:18,0:18:54:0,54,563	0/0:4,0:4:12:0,12,132	0/0:14,0:14:39:0,39,426	0/0:14,0:14:42:0,42,446	0/0:3,0:3:9:0,9,106	0/0:2,0:2:6:0,6,67	0/0:19,0:19:57:0,57,597	0/0:1,0:1:3:0,3,32	0/0:3,0:3:9:0,9,97	0/0:7,0:7:21:0,21,225	0/0:5,0:5:15:0,15,148	0/0:19,0:19:57:0,57,599	0/0:1,0:1:3:0,3,33	0/0:16,0:16:48:0,48,519	0/0:18,0:18:54:0,54,568	0/0:12,0:12:36:0,36,386	0/0:1,0:1:3:0,3,35	0/0:3,0:3:9:0,9,101	0/0:10,0:10:30:0,30,329	0/0:12,0:12:33:0,33,369	1/1:0,15:15:45:471,45,0	0/0:24,0:24:69:0,69,726	0/1:7,7:14:99:176,0,183	0/0:18,0:18:54:0,54,570	0/0:3,0:3:9:0,9,91	0/0:3,0:3:9:0,9,95	0/0:6,0:6:18:0,18,190	1/1:0,1:1:3:31,3,0	0/0:5,0:5:15:0,15,164	0/0:4,0:4:12:0,12,130	0/0:2,0:2:6:0,6,65	1/1:0,4:4:12:125,12,0	1/1:0,1:1:3:32,3,0	0/0:3,0:3:9:0,9,93	0/0:10,0:10:30:0,30,316	0/0:2,0:2:3:0,3,45	1/1:0,3:3:9:95,9,0	0/0:6,0:6:18:0,18,191	0/0:6,0:6:18:0,18,193	0/0:11,0:11:30:0,30,334	0/0:3,0:3:9:0,9,96	0/0:10,0:10:27:0,27,301	0/0:5,0:5:15:0,15,162	0/0:4,0:4:9:0,9,107	0/0:3,0:3:9:0,9,94	0/0:8,0:8:24:0,24,258	0/0:1,0:1:3:0,3,32	0/0:1,0:1:3:0,3,31	0/0:5,0:5:15:0,15,165	0/0:1,0:1:3:0,3,33	0/0:2,0:2:6:0,6,65	0/0:7,0:7:21:0,21,220	./.:.:.:.:.	0/0:3,0:3:6:0,6,76	0/0:5,0:5:12:0,12,146	0/0:1,0:1:3:0,3,30	1/1:0,5:5:15:158,15,0	1/1:0,2:2:6:60,6,0	0/0:3,0:3:9:0,9,95	0/0:6,0:6:18:0,18,201	0/0:4,0:4:12:0,12,126	0/0:1,0:1:3:0,3,30	0/0:4,0:4:12:0,12,132	0/0:1,0:1:3:0,3,30	0/0:4,0:4:12:0,12,128	0/0:3,0:3:9:0,9,95	0/0:1,0:1:3:0,3,32	0/0:2,0:2:6:0,6,65	./.:.:.:.:.	0/0:4,0:4:12:0,12,120	0/0:1,0:1:3:0,3,33	0/0:4,0:4:12:0,12,129	0/0:2,0:2:6:0,6,62	0/0:8,0:8:24:0,24,258	./.:.:.:.:.	./.:.:.:.:.	0/0:3,0:3:9:0,9,92	0/0:7,0:7:21:0,21,220	0/0:2,0:2:6:0,6,64	0/0:3,0:3:9:0,9,91	0/0:3,0:3:9:0,9,91	0/0:1,0:1:3:0,3,33	0/0:6,0:6:18:0,18,197	0/0:3,0:3:9:0,9,97	0/0:5,0:5:15:0,15,161	0/0:3,0:3:9:0,9,97	0/0:2,0:2:6:0,6,63	0/0:7,0:7:21:0,21,221	0/0:3,0:3:9:0,9,100	0/0:6,0:6:18:0,18,193	0/0:7,0:7:21:0,21,227	0/0:7,0:7:18:0,18,211	0/0:2,0:2:6:0,6,65	0/0:5,0:5:15:0,15,156	0/0:3,0:3:9:0,9,97	0/0:5,0:5:15:0,15,158	0/0:4,0:4:12:0,12,122	0/0:1,0:1:3:0,3,34	0/0:8,0:8:24:0,24,255	0/0:2,0:2:6:0,6,61	./.:.:.:.:.	0/0:2,0:2:6:0,6,59	0/0:7,0:7:21:0,21,218	0/0:3,0:3:9:0,9,97	0/0:6,0:6:18:0,18,187	1/1:0,1:1:3:31,3,0	0/0:5,0:5:9:0,9,121	0/0:2,0:2:6:0,6,64	./.:.:.:.:.	0/0:10,0:10:15:0,15,224	0/0:4,0:4:9:0,9,107	0/0:2,0:2:6:0,6,61	0/0:2,0:2:3:0,3,45	0/0:27,0:27:81:0,81,914
chr1	23801592	.	A	G	1599.11	.	AC=33;AF=0.134;AN=246;BaseQRankSum=-9.537;DP=727;Dels=0.00;FS=2.912;HaplotypeScore=0.0578;InbreedingCoeff=0.5281;MLEAC=26;MLEAF=0.106;MQ=59.82;MQ0=0;MQRankSum=-0.170;QD=23.18;ReadPosRankSum=2.465	GT:AD:DP:GQ:PL	0/0:39,0:39:99:0,114,1259	0/0:21,0:21:60:0,60,652	0/0:11,0:11:33:0,33,340	0/0:31,0:31:93:0,93,967	0/0:17,0:17:42:0,42,480	0/0:4,0:4:12:0,12,125	0/0:12,0:12:36:0,36,389	1/1:0,1:1:3:34,3,0	0/0:2,0:2:6:0,6,63	0/0:12,0:12:36:0,36,385	./.:.:.:.:.	0/0:9,0:9:27:0,27,290	1/1:0,14:14:42:425,42,0	./.:.:.:.:.	0/0:21,0:21:63:0,63,661	0/0:10,0:10:30:0,30,314	0/0:11,0:11:33:0,33,348	./.:.:.:.:.	0/0:10,0:10:27:0,27,301	0/0:5,0:5:15:0,15,157	0/0:1,0:1:3:0,3,31	0/0:3,0:3:9:0,9,93	0/0:19,0:19:51:0,51,564	0/0:13,0:13:39:0,39,403	./.:.:.:.:.	1/1:0,18:18:54:526,54,0	0/0:19,0:19:45:0,45,514	0/0:4,0:4:12:0,12,126	./.:.:.:.:.	0/0:7,0:7:18:0,18,201	0/0:2,0:2:6:0,6,67	./.:.:.:.:.	0/0:11,0:11:33:0,33,342	1/1:0,1:1:3:24,3,0	0/0:15,0:15:45:0,45,477	0/0:2,0:2:6:0,6,61	0/0:21,0:21:60:0,60,637	0/0:8,0:8:21:0,21,229	0/0:11,0:11:27:0,27,304	0/0:1,0:1:3:0,3,32	0/0:5,0:5:15:0,15,170	0/0:10,0:10:30:0,30,304	0/0:15,0:15:39:0,39,442	0/0:11,0:11:33:0,33,348	0/0:12,0:12:36:0,36,376	0/0:8,0:8:24:0,24,259	0/0:7,0:7:21:0,21,222	0/0:4,0:4:12:0,12,128	0/0:1,0:1:3:0,3,31	0/0:6,0:6:12:0,12,152	0/0:1,0:1:3:0,3,31	0/0:1,0:1:3:0,3,32	0/0:8,0:8:24:0,24,250	0/0:7,0:7:21:0,21,220	0/0:4,0:4:12:0,12,127	0/0:2,0:2:6:0,6,61	0/0:2,0:2:6:0,6,60	0/0:7,0:7:21:0,21,218	0/0:5,0:5:15:0,15,154	0/0:2,0:2:6:0,6,63	0/0:2,0:2:6:0,6,64	0/0:1,0:1:3:0,3,34	0/1:3,1:4:18:18,0,81	1/1:0,6:6:15:165,15,0	1/1:0,1:1:3:30,3,0	0/0:4,0:4:12:0,12,126	1/1:0,4:4:12:123,12,0	1/1:0,3:3:6:74,6,0	./.:.:.:.:.	0/0:1,0:1:3:0,3,30	0/0:1,0:1:3:0,3,31	0/0:2,0:2:6:0,6,61	0/0:1,0:1:3:0,3,33	0/0:2,0:2:6:0,6,60	0/0:3,0:3:9:0,9,96	./.:.:.:.:.	0/0:3,0:3:9:0,9,96	0/0:1,0:1:3:0,3,32	0/0:2,0:2:6:0,6,62	0/0:4,0:4:12:0,12,126	./.:.:.:.:.	0/0:2,0:2:6:0,6,65	0/0:5,0:5:15:0,15,159	0/0:3,0:3:9:0,9,94	./.:.:.:.:.	0/0:3,0:3:9:0,9,98	1/1:0,1:1:3:32,3,0	0/0:7,0:7:21:0,21,221	0/0:4,0:4:12:0,12,125	0/0:1,0:1:3:0,3,32	0/0:1,0:1:3:0,3,31	./.:.:.:.:.	0/0:2,0:2:3:0,3,45	1/1:0,2:2:3:45,3,0	1/1:0,2:2:6:60,6,0	1/1:0,2:2:6:60,6,0	./.:.:.:.:.	1/1:0,2:2:6:60,6,0	0/0:1,0:1:3:0,3,31	1/1:0,3:3:9:88,9,0	0/0:5,0:5:15:0,15,163	1/1:0,3:3:9:90,9,0	0/0:2,0:2:6:0,6,61	0/0:4,0:4:12:0,12,126	0/0:3,0:3:9:0,9,98	0/0:3,0:3:9:0,9,92	0/0:3,0:3:9:0,9,97	0/0:1,0:1:3:0,3,31	0/0:3,0:3:9:0,9,95	0/0:6,0:6:15:0,15,173	0/0:3,0:3:9:0,9,92	0/0:3,0:3:9:0,9,95	0/0:7,0:7:21:0,21,221	0/0:4,0:4:12:0,12,124	0/0:4,0:4:12:0,12,126	0/0:1,0:1:3:0,3,32	1/1:0,2:2:6:61,6,0	0/0:4,0:4:12:0,12,128	0/0:5,0:5:12:0,12,136	0/0:1,0:1:3:0,3,31	0/0:5,0:5:15:0,15,155	0/0:4,0:4:12:0,12,127	0/0:4,0:4:12:0,12,129	0/0:4,0:4:12:0,12,122	0/0:2,0:2:6:0,6,63	0/0:1,0:1:3:0,3,32	0/0:8,0:8:24:0,24,255	0/0:2,0:2:6:0,6,63	0/0:3,0:3:9:0,9,95	./.:.:.:.:.	./.:.:.:.:.	0/0:2,0:2:3:0,3,45	0/0:4,0:4:6:0,6,89	0/0:1,0:1:3:0,3,32	0/0:4,0:4:6:0,6,89	0/0:3,0:4:6:0,6,76	0/0:22,0:22:66:0,66,756
chr1	23801593	.	T	G	1722.68	.	AC=33;AF=0.134;AN=246;BaseQRankSum=-7.224;DP=739;Dels=0.00;FS=0.977;HaplotypeScore=0.0638;InbreedingCoeff=0.5307;MLEAC=25;MLEAF=0.102;MQ=59.83;MQ0=0;MQRankSum=-0.526;QD=23.60;ReadPosRankSum=1.948	GT:AD:DP:GQ:PL	0/0:39,0:39:99:0,114,1264	0/0:21,0:21:57:0,57,624	0/0:11,0:11:33:0,33,347	0/0:31,0:31:93:0,93,967	0/0:17,0:17:42:0,42,484	0/0:4,0:4:12:0,12,125	0/0:13,0:13:39:0,39,414	1/1:0,1:1:3:33,3,0	0/0:2,0:2:6:0,6,65	0/0:12,0:12:36:0,36,386	./.:.:.:.:.	0/0:9,0:9:27:0,27,286	1/1:0,15:15:45:459,45,0	./.:.:.:.:.	0/0:21,0:21:63:0,63,663	0/0:11,0:11:33:0,33,345	0/0:11,0:11:33:0,33,342	./.:.:.:.:.	0/0:10,0:10:27:0,27,301	0/0:6,0:6:18:0,18,187	0/0:1,0:1:3:0,3,32	0/0:3,0:3:9:0,9,91	0/0:19,0:19:51:0,51,567	0/0:14,0:14:42:0,42,435	./.:.:.:.:.	1/1:0,20:20:57:585,57,0	0/0:20,0:20:51:0,51,562	0/0:3,0:3:9:0,9,95	./.:.:.:.:.	0/0:7,0:7:18:0,18,200	0/0:2,0:2:6:0,6,67	./.:.:.:.:.	0/0:11,0:11:33:0,33,340	1/1:0,1:1:3:31,3,0	0/0:17,0:17:51:0,51,539	0/0:2,0:2:6:0,6,64	0/0:22,0:22:63:0,63,671	0/0:8,0:8:21:0,21,232	0/0:12,0:12:30:0,30,339	0/0:1,0:1:3:0,3,32	0/0:5,0:5:15:0,15,169	0/0:10,0:10:30:0,30,320	0/0:15,0:15:39:0,39,440	0/0:12,0:12:36:0,36,369	0/0:12,0:12:36:0,36,378	0/0:10,0:10:30:0,30,316	0/0:7,0:7:21:0,21,221	0/0:3,0:3:9:0,9,97	0/0:1,0:1:3:0,3,31	0/0:6,0:6:12:0,12,153	0/0:2,0:2:6:0,6,60	0/0:1,0:1:3:0,3,32	0/0:8,0:8:24:0,24,256	0/0:7,0:7:21:0,21,221	0/0:4,0:4:12:0,12,126	0/0:2,0:2:6:0,6,60	0/0:2,0:2:6:0,6,63	0/0:7,0:7:21:0,21,221	0/0:5,0:5:15:0,15,154	0/0:3,0:3:9:0,9,93	0/0:2,0:2:6:0,6,65	0/0:1,0:1:3:0,3,33	0/1:3,1:4:19:19,0,81	1/1:0,6:6:15:167,15,0	1/1:0,1:1:3:30,3,0	0/0:4,0:4:12:0,12,115	1/1:0,4:4:12:122,12,0	1/1:0,3:3:6:75,6,0	./.:.:.:.:.	0/0:1,0:1:3:0,3,30	0/0:1,0:1:3:0,3,31	0/0:2,0:2:6:0,6,60	0/0:1,0:1:3:0,3,33	0/0:2,0:2:6:0,6,63	0/0:3,0:3:9:0,9,96	./.:.:.:.:.	0/0:3,0:3:9:0,9,95	0/0:1,0:1:3:0,3,22	0/0:2,0:2:6:0,6,63	0/0:4,0:4:12:0,12,130	./.:.:.:.:.	0/0:2,0:2:6:0,6,64	0/0:5,0:5:15:0,15,161	0/0:3,0:3:9:0,9,94	./.:.:.:.:.	0/0:2,0:2:6:0,6,68	1/1:0,2:2:3:45,3,0	0/0:7,0:7:21:0,21,221	0/0:4,0:4:12:0,12,128	0/0:1,0:1:3:0,3,32	0/0:1,0:1:3:0,3,31	./.:.:.:.:.	0/0:2,0:2:3:0,3,45	1/1:0,2:2:3:45,3,0	1/1:0,2:2:6:60,6,0	1/1:0,2:2:6:60,6,0	./.:.:.:.:.	1/1:0,2:2:6:61,6,0	0/0:1,0:1:3:0,3,31	1/1:0,3:3:9:93,9,0	0/0:5,0:5:15:0,15,162	1/1:0,3:3:9:93,9,0	0/0:2,0:2:6:0,6,61	0/0:4,0:4:12:0,12,126	0/0:3,0:3:9:0,9,98	0/0:3,0:3:9:0,9,96	0/0:3,0:3:9:0,9,97	0/0:1,0:1:3:0,3,31	0/0:3,0:3:9:0,9,92	0/0:6,0:6:15:0,15,173	0/0:3,0:3:9:0,9,92	0/0:3,0:3:9:0,9,95	0/0:7,0:7:21:0,21,220	0/0:4,0:4:12:0,12,115	0/0:4,0:4:12:0,12,126	0/0:1,0:1:3:0,3,32	1/1:0,2:2:6:61,6,0	0/0:4,0:4:12:0,12,126	0/0:5,0:5:12:0,12,138	0/0:1,0:1:3:0,3,31	0/0:5,0:5:15:0,15,155	0/0:4,0:4:12:0,12,127	0/0:4,0:4:12:0,12,129	0/0:4,0:4:12:0,12,126	0/0:2,0:2:6:0,6,63	0/0:1,0:1:3:0,3,32	0/0:7,0:7:21:0,21,217	0/0:2,0:2:6:0,6,64	0/0:3,0:3:9:0,9,96	./.:.:.:.:.	./.:.:.:.:.	0/0:2,0:2:3:0,3,45	0/0:4,0:4:6:0,6,89	0/0:1,0:1:3:0,3,32	0/0:4,0:4:6:0,6,89	0/0:4,0:4:9:0,9,102	0/0:20,0:20:60:0,60,687
chr1	23801956	.	A	T	1078.25	.	AC=19;AF=0.083;AN=230;BaseQRankSum=-1.782;DP=459;Dels=0.00;FS=0.733;HaplotypeScore=0.0353;InbreedingCoeff=0.3353;MLEAC=18;MLEAF=0.078;MQ=58.76;MQ0=9;MQRankSum=-1.059;QD=21.56;ReadPosRankSum=-1.041	GT:AD:DP:GQ:PL	0/0:26,0:26:78:0,78,866	0/0:17,2:19:51:0,51,544	0/0:6,1:7:18:0,18,193	0/0:12,0:12:30:0,30,353	0/0:9,0:9:27:0,27,273	0/0:1,1:2:3:0,3,32	0/0:2,0:2:6:0,6,66	0/0:2,0:2:6:0,6,69	0/0:1,0:1:3:0,3,33	0/0:7,0:7:21:0,21,218	0/0:1,0:1:3:0,3,33	1/1:0,5:5:12:140,12,0	0/0:9,0:9:24:0,24,252	./.:.:.:.:.	0/0:10,1:11:27:0,27,298	1/1:0,9:9:24:266,24,0	0/0:9,0:9:27:0,27,281	./.:.:.:.:.	./.:.:.:.:.	0/0:2,0:2:3:0,3,45	./.:.:.:.:.	0/0:5,0:5:12:0,12,143	0/0:5,0:5:15:0,15,152	0/0:7,0:7:18:0,18,201	0/0:1,0:1:3:0,3,30	0/0:11,0:11:27:0,27,315	0/0:10,0:10:30:0,30,317	0/0:2,0:2:6:0,6,66	./.:.:.:.:.	0/0:5,0:5:15:0,15,159	./.:.:.:.:.	0/0:4,0:4:12:0,12,126	0/0:1,0:1:3:0,3,32	0/0:2,0:2:6:0,6,64	0/0:5,0:5:15:0,15,153	0/0:1,0:1:3:0,3,24	0/0:8,0:9:18:0,18,218	0/0:1,1:2:3:0,3,32	0/0:1,0:1:3:0,3,32	./.:.:.:.:.	0/0:2,0:2:6:0,6,65	0/0:3,0:3:9:0,9,95	0/0:10,0:10:24:0,24,285	1/1:0,7:7:21:222,21,0	0/0:6,0:6:18:0,18,189	0/1:5,3:8:55:55,0,138	0/0:6,0:6:18:0,18,184	./.:.:.:.:.	0/0:1,0:1:3:0,3,32	0/0:1,0:1:3:0,3,33	1/1:0,1:1:3:31,3,0	0/0:3,0:3:9:0,9,93	0/0:2,0:2:6:0,6,63	0/0:2,0:2:6:0,6,65	1/1:0,6:6:15:159,15,0	0/0:1,0:1:3:0,3,33	0/0:1,0:1:3:0,3,31	0/0:3,0:3:9:0,9,97	0/0:1,0:1:3:0,3,30	1/1:0,2:2:6:65,6,0	./.:.:.:.:.	0/0:5,0:5:15:0,15,156	0/0:3,0:3:9:0,9,92	0/0:2,0:2:6:0,6,64	0/0:2,0:2:6:0,6,63	0/0:1,0:1:3:0,3,32	0/0:2,0:2:6:0,6,65	0/0:2,0:2:6:0,6,65	0/0:3,0:3:9:0,9,95	0/0:1,0:1:3:0,3,30	0/0:1,0:1:3:0,3,32	0/0:1,0:1:3:0,3,32	0/0:3,2:5:9:0,9,95	0/0:3,0:3:9:0,9,90	0/0:2,0:2:6:0,6,62	./.:.:.:.:.	0/0:1,0:1:3:0,3,32	0/0:1,0:1:3:0,3,32	./.:.:.:.:.	1/1:0,4:4:12:121,12,0	1/1:0,3:3:9:96,9,0	0/0:1,0:1:3:0,3,32	0/0:3,0:3:9:0,9,100	0/0:1,0:1:3:0,3,33	0/0:1,0:1:3:0,3,32	0/0:1,0:1:3:0,3,33	0/0:4,0:4:12:0,12,120	./.:.:.:.:.	./.:.:.:.:.	0/0:2,0:2:6:0,6,60	0/0:3,0:3:6:0,6,77	0/0:4,0:4:12:0,12,123	0/0:1,0:1:3:0,3,32	0/0:1,0:1:3:0,3,32	0/0:4,0:4:12:0,12,127	0/0:2,0:2:6:0,6,61	./.:.:.:.:.	./.:.:.:.:.	0/0:3,0:3:9:0,9,94	0/0:1,0:1:3:0,3,35	0/0:1,0:1:3:0,3,29	0/0:4,0:4:12:0,12,123	0/0:2,0:2:6:0,6,62	0/0:1,0:1:3:0,3,32	0/0:1,0:1:3:0,3,33	0/0:5,0:5:12:0,12,139	0/0:1,0:1:3:0,3,34	0/0:3,0:3:6:0,6,77	0/0:1,0:1:3:0,3,32	0/0:2,0:2:6:0,6,63	0/0:5,3:8:15:0,15,158	0/0:1,0:1:3:0,3,33	0/0:7,0:7:21:0,21,212	0/0:1,0:1:3:0,3,32	0/0:3,0:3:9:0,9,94	0/0:1,0:1:3:0,3,31	0/0:3,0:3:9:0,9,97	./.:.:.:.:.	0/0:5,0:5:15:0,15,154	0/0:5,0:5:15:0,15,159	0/0:6,0:6:18:0,18,186	0/0:1,0:1:3:0,3,32	0/0:1,0:1:3:0,3,33	0/0:3,0:3:9:0,9,97	0/0:5,0:5:15:0,15,153	0/0:2,0:2:6:0,6,62	./.:.:.:.:.	0/0:4,0:4:12:0,12,126	1/1:0,5:5:15:158,15,0	./.:.:.:.:.	./.:.:.:.:.	./.:.:.:.:.	0/0:4,0:4:9:0,9,107	0/0:2,0:2:3:0,3,45	./.:.:.:.:.	./.:.:.:.:.	0/0:25,0:25:75:0,75,859
chr1	23801971	.	A	G	836.1	.	AC=17;AF=0.077;AN=220;BaseQRankSum=2.951;DP=433;Dels=0.00;FS=0.000;HaplotypeScore=0.0446;InbreedingCoeff=0.3077;MLEAC=15;MLEAF=0.068;MQ=59.24;MQ0=5;MQRankSum=-0.671;QD=20.39;ReadPosRankSum=-0.277	GT:AD:DP:GQ:PL	0/0:32,0:32:96:0,96,1027	0/0:14,0:14:39:0,39,404	0/0:11,0:11:33:0,33,341	0/0:13,0:13:33:0,33,369	0/0:9,0:9:27:0,27,284	0/0:2,0:3:6:0,6,61	0/0:2,0:2:6:0,6,62	0/0:1,0:1:3:0,3,34	0/0:1,0:1:3:0,3,32	0/0:8,0:8:24:0,24,251	0/0:1,0:1:3:0,3,33	1/1:0,4:4:12:121,12,0	0/0:8,0:8:24:0,24,253	./.:.:.:.:.	0/0:9,0:9:27:0,27,276	1/1:0,7:7:18:207,18,0	0/0:7,0:7:21:0,21,214	./.:.:.:.:.	./.:.:.:.:.	0/0:2,0:2:3:0,3,44	0/0:1,0:1:3:0,3,31	0/0:5,0:5:12:0,12,137	0/0:5,0:5:15:0,15,158	0/0:6,0:6:18:0,18,185	0/0:1,0:1:3:0,3,32	0/0:11,0:11:27:0,27,307	0/0:11,0:11:33:0,33,341	0/0:2,0:2:6:0,6,61	0/0:1,0:1:3:0,3,31	0/0:6,0:6:18:0,18,188	./.:.:.:.:.	0/0:4,0:4:12:0,12,126	0/0:3,0:3:9:0,9,90	0/0:1,0:1:3:0,3,32	0/0:7,0:7:21:0,21,218	0/0:2,0:2:6:0,6,65	0/0:5,0:5:15:0,15,156	./.:.:.:.:.	0/0:1,0:1:3:0,3,32	./.:.:.:.:.	0/0:2,0:2:6:0,6,65	0/0:4,0:4:12:0,12,122	0/0:8,0:8:24:0,24,250	1/1:0,7:7:21:233,21,0	0/0:7,0:7:21:0,21,227	0/1:5,4:9:54:54,0,135	0/0:6,0:6:18:0,18,185	./.:.:.:.:.	./.:.:.:.:.	./.:.:.:.:.	./.:.:.:.:.	0/0:3,0:3:9:0,9,94	0/0:2,0:2:6:0,6,63	0/0:1,0:1:3:0,3,30	1/1:0,2:2:6:65,6,0	./.:.:.:.:.	0/0:1,0:1:3:0,3,32	0/0:2,0:2:6:0,6,61	./.:.:.:.:.	1/1:0,2:2:6:63,6,0	0/0:1,0:1:3:0,3,29	0/0:2,0:2:6:0,6,63	0/0:3,0:3:9:0,9,92	0/0:2,0:2:6:0,6,62	0/0:2,0:2:6:0,6,61	0/0:1,0:1:3:0,3,32	0/0:1,0:1:3:0,3,32	0/0:2,0:2:6:0,6,63	0/0:3,0:3:9:0,9,89	0/0:1,0:1:3:0,3,31	./.:.:.:.:.	0/0:1,0:1:3:0,3,34	0/0:3,0:4:9:0,9,96	0/0:4,0:4:12:0,12,127	0/0:1,0:1:3:0,3,32	./.:.:.:.:.	0/0:1,0:1:3:0,3,31	0/0:2,0:2:6:0,6,65	./.:.:.:.:.	1/1:0,6:6:15:169,15,0	1/1:0,1:1:3:32,3,0	0/0:1,0:1:3:0,3,31	0/0:2,0:2:6:0,6,63	./.:.:.:.:.	./.:.:.:.:.	0/0:1,0:1:3:0,3,31	0/0:4,0:4:12:0,12,126	0/0:1,0:1:3:0,3,32	./.:.:.:.:.	0/0:1,0:1:3:0,3,33	0/0:3,0:3:6:0,6,75	0/0:3,0:3:9:0,9,88	0/0:1,0:1:3:0,3,32	0/0:2,0:2:6:0,6,61	0/0:2,0:2:6:0,6,65	0/0:2,0:2:6:0,6,61	./.:.:.:.:.	./.:.:.:.:.	0/0:2,0:2:6:0,6,60	./.:.:.:.:.	0/0:1,0:1:3:0,3,30	0/0:4,0:4:12:0,12,125	0/0:2,0:2:6:0,6,64	0/0:2,0:2:6:0,6,62	0/0:1,0:1:3:0,3,31	0/0:6,0:6:15:0,15,170	0/0:1,0:1:3:0,3,30	0/0:1,0:1:3:0,3,31	0/0:3,0:3:9:0,9,92	0/0:2,0:2:6:0,6,62	0/0:5,0:6:15:0,15,150	0/0:3,0:3:9:0,9,95	0/0:9,0:9:27:0,27,283	0/0:1,0:1:3:0,3,32	0/0:2,0:2:6:0,6,63	0/0:1,0:1:3:0,3,31	0/0:1,0:1:3:0,3,31	0/0:1,0:1:3:0,3,30	0/0:2,0:2:6:0,6,67	0/0:6,0:6:18:0,18,185	0/0:5,0:5:15:0,15,156	0/0:1,0:1:3:0,3,33	0/0:2,0:2:6:0,6,57	0/0:2,0:2:6:0,6,61	0/0:5,0:5:15:0,15,148	0/0:2,0:2:6:0,6,62	./.:.:.:.:.	0/0:4,0:4:12:0,12,122	1/1:0,3:3:9:100,9,0	./.:.:.:.:.	./.:.:.:.:.	./.:.:.:.:.	0/0:4,0:4:9:0,9,107	0/0:2,0:2:3:0,3,45	./.:.:.:.:.	./.:.:.:.:.	0/0:23,0:23:69:0,69,788
chr1	23801983	.	T	C	869.36	.	AC=17;AF=0.078;AN=218;BaseQRankSum=-2.394;DP=401;Dels=0.00;FS=6.032;HaplotypeScore=0.0247;InbreedingCoeff=0.2848;MLEAC=16;MLEAF=0.073;MQ=59.31;MQ0=4;MQRankSum=-0.319;QD=21.20;ReadPosRankSum=0.599	GT:AD:DP:GQ:PL	0/0:23,0:23:69:0,69,745	0/0:13,0:14:39:0,39,423	0/0:12,0:12:36:0,36,382	0/0:14,0:14:39:0,39,427	0/0:4,0:4:12:0,12,127	0/0:1,0:1:3:0,3,31	0/0:2,0:2:6:0,6,65	0/0:1,0:1:3:0,3,32	0/0:1,0:1:3:0,3,32	0/0:7,0:7:21:0,21,227	0/0:1,0:1:3:0,3,32	1/1:0,5:5:15:159,15,0	0/0:10,0:10:30:0,30,316	./.:.:.:.:.	0/0:10,0:10:30:0,30,308	1/1:0,9:9:27:289,27,0	0/0:4,0:4:12:0,12,127	./.:.:.:.:.	0/0:2,0:2:6:0,6,63	./.:.:.:.:.	0/0:1,0:1:3:0,3,31	./.:.:.:.:.	0/0:5,0:5:15:0,15,161	0/0:7,0:7:18:0,18,203	0/0:1,0:1:3:0,3,32	0/0:9,0:9:27:0,27,292	0/0:10,0:10:27:0,27,296	0/0:2,0:2:6:0,6,63	0/0:1,0:1:3:0,3,30	0/0:4,0:4:12:0,12,127	./.:.:.:.:.	0/0:4,0:4:12:0,12,137	0/0:6,0:6:18:0,18,194	0/0:1,0:1:3:0,3,34	0/0:5,0:5:15:0,15,156	0/0:2,0:2:6:0,6,65	0/0:7,0:7:18:0,18,207	0/0:3,0:3:6:0,6,77	0/0:4,0:4:12:0,12,126	./.:.:.:.:.	0/0:2,0:2:6:0,6,67	0/0:3,0:3:9:0,9,92	0/0:8,0:8:24:0,24,252	1/1:0,4:4:12:126,12,0	0/0:7,0:7:21:0,21,223	0/1:5,2:7:39:39,0,145	0/0:9,0:9:27:0,27,284	./.:.:.:.:.	0/0:1,0:1:3:0,3,32	./.:.:.:.:.	./.:.:.:.:.	0/0:2,0:2:6:0,6,57	0/0:3,0:3:9:0,9,95	0/0:1,0:1:3:0,3,30	1/1:0,3:3:6:76,6,0	./.:.:.:.:.	0/0:2,0:2:6:0,6,67	0/0:2,0:2:6:0,6,65	0/0:1,0:1:3:0,3,33	1/1:0,3:3:9:93,9,0	0/0:1,0:1:3:0,3,30	0/0:3,0:3:9:0,9,96	0/0:5,0:5:15:0,15,167	./.:.:.:.:.	0/0:1,0:1:3:0,3,32	./.:.:.:.:.	0/0:1,0:1:3:0,3,32	0/0:5,0:5:15:0,15,163	0/0:2,0:2:6:0,6,67	0/0:1,0:1:3:0,3,31	./.:.:.:.:.	./.:.:.:.:.	0/0:3,0:4:9:0,9,96	0/0:3,0:3:9:0,9,89	0/0:2,0:2:6:0,6,64	./.:.:.:.:.	./.:.:.:.:.	0/0:2,0:2:6:0,6,61	./.:.:.:.:.	1/1:0,8:8:21:233,21,0	1/1:0,1:1:3:33,3,0	0/0:1,0:1:3:0,3,32	0/0:1,0:1:3:0,3,35	0/0:2,0:2:6:0,6,65	./.:.:.:.:.	./.:.:.:.:.	0/0:4,0:4:12:0,12,123	0/0:1,0:1:3:0,3,32	./.:.:.:.:.	0/0:2,0:2:6:0,6,67	0/0:2,0:2:3:0,3,45	0/0:3,0:3:9:0,9,92	0/0:1,0:1:3:0,3,32	0/0:1,0:1:3:0,3,32	0/0:2,0:2:6:0,6,67	0/0:2,0:2:6:0,6,63	./.:.:.:.:.	0/0:1,0:1:3:0,3,34	0/0:1,0:1:3:0,3,32	./.:.:.:.:.	0/0:2,0:2:6:0,6,66	0/0:2,0:2:6:0,6,66	0/0:1,0:1:3:0,3,31	0/0:3,0:3:9:0,9,93	0/0:2,0:2:6:0,6,59	0/0:1,0:1:3:0,3,32	0/0:1,0:1:3:0,3,32	0/0:1,0:1:3:0,3,32	0/0:3,0:3:9:0,9,92	0/0:1,0:1:3:0,3,32	0/0:4,0:5:12:0,12,126	0/0:3,0:3:9:0,9,95	0/0:4,0:4:12:0,12,119	0/0:1,0:1:3:0,3,32	0/0:1,0:1:3:0,3,32	0/0:1,0:1:3:0,3,33	0/0:1,0:1:3:0,3,32	0/0:1,0:1:3:0,3,31	./.:.:.:.:.	0/0:6,0:6:18:0,18,191	0/0:4,0:4:12:0,12,124	0/0:1,0:1:3:0,3,31	0/0:1,0:1:3:0,3,32	0/0:1,0:1:3:0,3,33	0/0:4,0:4:12:0,12,128	0/0:1,0:1:3:0,3,32	0/0:2,0:2:6:0,6,66	0/0:2,0:2:6:0,6,61	1/1:0,1:1:3:26,3,0	./.:.:.:.:.	./.:.:.:.:.	./.:.:.:.:.	0/0:4,0:4:9:0,9,108	0/0:2,0:2:3:0,3,45	./.:.:.:.:.	./.:.:.:.:.	0/0:23,0:23:69:0,69,776
chr1	23802950	.	G	C	2682.49	.	AC=20;AF=0.076;AN=262;BaseQRankSum=-0.447;DP=1042;Dels=0.00;FS=0.851;HaplotypeScore=0.0334;InbreedingCoeff=0.5599;MLEAC=19;MLEAF=0.073;MQ=59.65;MQ0=1;MQRankSum=-0.857;QD=28.24;ReadPosRankSum=2.527	GT:AD:DP:GQ:PL	0/0:73,0:73:99:0,217,2324	0/0:21,0:21:60:0,60,637	0/0:32,0:32:90:0,90,953	0/0:43,0:43:99:0,114,1258	0/0:22,0:22:60:0,60,653	0/0:6,0:6:18:0,18,188	0/0:19,0:19:54:0,54,595	0/0:1,0:1:3:0,3,32	0/0:1,0:1:3:0,3,33	0/0:17,0:17:51:0,51,531	0/0:1,0:1:3:0,3,31	1/1:0,12:12:36:388,36,0	0/0:15,0:15:42:0,42,475	./.:.:.:.:.	0/0:15,0:15:42:0,42,448	1/1:0,15:15:39:447,39,0	0/0:16,0:16:42:0,42,472	./.:.:.:.:.	0/0:3,0:3:9:0,9,97	0/0:6,0:6:12:0,12,150	0/0:3,0:3:9:0,9,100	0/0:14,0:14:39:0,39,417	0/0:12,0:12:36:0,36,392	0/0:20,0:20:57:0,57,612	0/0:3,0:3:9:0,9,97	0/0:17,0:17:51:0,51,536	0/0:14,0:14:42:0,42,444	0/0:3,0:3:9:0,9,98	0/0:3,0:3:9:0,9,97	0/0:22,0:22:66:0,66,704	0/0:2,0:2:6:0,6,62	0/0:2,0:2:6:0,6,71	0/0:12,0:12:27:0,27,319	0/0:1,0:1:3:0,3,31	0/0:21,0:21:60:0,60,640	0/0:1,0:1:3:0,3,34	0/0:14,0:14:42:0,42,422	0/0:11,0:11:30:0,30,335	0/0:23,0:23:69:0,69,695	0/0:2,0:2:6:0,6,71	0/0:4,0:4:12:0,12,135	0/0:16,0:16:48:0,48,493	0/0:15,0:15:36:0,36,413	1/1:0,17:17:48:518,48,0	0/0:20,0:20:54:0,54,593	1/1:0,17:17:51:548,51,0	0/0:18,0:18:48:0,48,529	0/0:1,0:1:3:0,3,32	0/0:1,0:1:3:0,3,30	0/0:7,0:7:21:0,21,216	1/1:0,3:3:9:97,9,0	0/0:3,0:3:9:0,9,94	0/0:7,0:7:21:0,21,227	0/0:1,0:1:3:0,3,33	1/1:0,10:10:30:322,30,0	0/0:2,0:2:6:0,6,63	0/0:5,0:5:15:0,15,157	0/0:14,0:14:39:0,39,416	0/0:6,0:6:18:0,18,178	1/1:0,9:9:27:289,27,0	0/0:5,0:5:15:0,15,158	0/0:2,0:2:6:0,6,59	0/0:3,0:3:9:0,9,89	0/0:5,0:5:15:0,15,160	0/0:7,0:7:21:0,21,215	0/0:3,0:3:9:0,9,100	0/0:3,0:3:9:0,9,101	0/0:10,0:10:30:0,30,304	0/0:6,0:6:18:0,18,188	0/0:2,0:2:6:0,6,65	0/0:1,0:1:3:0,3,30	0/0:6,0:6:18:0,18,195	0/0:4,0:4:12:0,12,122	0/0:7,0:7:21:0,21,217	0/0:3,0:3:9:0,9,95	1/1:0,1:1:3:33,3,0	./.:.:.:.:.	0/0:1,0:1:3:0,3,33	0/0:2,0:2:6:0,6,61	1/1:0,6:6:18:184,18,0	1/1:0,5:5:12:141,12,0	0/0:2,0:2:3:0,3,45	0/0:4,0:4:12:0,12,134	0/0:8,0:8:24:0,24,258	0/0:1,0:1:3:0,3,34	0/0:4,0:4:12:0,12,122	0/0:10,0:10:27:0,27,290	0/0:4,0:4:12:0,12,130	0/0:5,0:5:15:0,15,156	0/0:7,0:7:21:0,21,227	0/0:3,0:3:9:0,9,98	0/0:7,0:7:21:0,21,218	0/0:3,0:3:9:0,9,95	0/0:2,0:2:6:0,6,64	0/0:4,0:4:12:0,12,130	0/0:2,0:2:6:0,6,62	0/0:4,0:4:12:0,12,130	0/0:2,0:2:6:0,6,55	0/0:1,0:1:3:0,3,32	./.:.:.:.:.	0/0:2,0:2:6:0,6,63	0/0:5,0:5:12:0,12,142	0/0:2,0:2:6:0,6,65	0/0:5,0:5:12:0,12,142	0/0:4,0:4:12:0,12,130	0/0:6,0:6:18:0,18,194	0/0:6,0:6:18:0,18,184	0/0:6,0:6:18:0,18,185	0/0:6,0:6:18:0,18,199	0/0:5,0:5:15:0,15,162	0/0:6,0:6:18:0,18,189	0/0:6,0:6:18:0,18,206	0/0:6,0:6:18:0,18,183	0/0:4,0:4:12:0,12,126	0/0:3,0:3:9:0,9,93	0/0:5,0:5:15:0,15,158	0/0:1,0:1:3:0,3,28	0/0:4,0:4:9:0,9,108	0/0:1,0:1:3:0,3,29	0/0:7,0:7:21:0,21,226	0/0:8,0:8:24:0,24,248	0/0:5,0:5:15:0,15,153	0/0:7,0:7:21:0,21,223	0/0:4,0:4:12:0,12,130	0/0:6,0:6:18:0,18,184	0/0:2,0:2:6:0,6,65	0/0:10,0:10:30:0,30,307	0/0:7,0:7:21:0,21,224	./.:.:.:.:.	0/0:2,0:2:3:0,3,45	./.:.:.:.:.	0/0:6,0:6:9:0,9,134	0/0:6,0:6:9:0,9,134	0/0:6,0:6:12:0,12,153	0/0:2,0:2:3:0,3,45	0/0:4,0:4:9:0,9,107	0/0:28,0:28:84:0,84,972
chr1	23803927	.	C	T	2475.84	.	AC=48;AF=0.192;AN=250;BaseQRankSum=-4.649;DP=607;Dels=0.00;FS=4.331;HaplotypeScore=0.0820;InbreedingCoeff=0.5649;MLEAC=42;MLEAF=0.168;MQ=59.31;MQ0=0;MQRankSum=0.886;QD=25.01;ReadPosRankSum=-0.454	GT:AD:DP:GQ:PL	0/0:30,0:30:90:0,90,938	0/0:17,0:17:45:0,45,505	0/0:10,0:10:30:0,30,316	0/0:23,0:23:69:0,69,726	0/0:19,0:19:57:0,57,599	0/0:3,0:3:9:0,9,96	1/1:0,4:4:12:119,12,0	1/1:0,6:6:18:192,18,0	0/0:1,0:1:3:0,3,34	0/0:12,0:12:36:0,36,374	./.:.:.:.:.	0/0:7,0:7:21:0,21,218	1/1:0,19:19:57:585,57,0	./.:.:.:.:.	1/1:0,10:10:24:269,24,0	0/0:5,0:5:15:0,15,158	0/0:11,0:11:33:0,33,345	0/0:1,0:1:3:0,3,32	0/0:4,0:4:9:0,9,111	0/0:2,0:2:6:0,6,65	0/0:1,0:1:3:0,3,32	0/0:6,0:6:18:0,18,189	0/0:9,0:9:27:0,27,288	0/0:16,0:16:45:0,45,492	0/0:3,0:3:9:0,9,100	1/1:0,7:7:21:201,21,0	0/0:14,0:14:39:0,39,416	0/0:4,0:4:12:0,12,132	0/0:3,0:3:9:0,9,94	0/0:5,0:5:15:0,15,156	0/0:5,0:5:15:0,15,161	0/0:2,0:2:6:0,6,69	0/0:5,0:5:15:0,15,158	./.:.:.:.:.	0/0:13,0:13:36:0,36,393	0/0:1,0:1:3:0,3,33	0/0:17,0:17:51:0,51,533	0/0:6,0:6:15:0,15,176	0/0:11,0:11:33:0,33,341	0/0:1,0:1:3:0,3,32	0/0:2,0:2:6:0,6,67	0/0:9,0:9:27:0,27,293	1/1:0,12:12:36:359,36,0	0/0:14,0:14:42:0,42,443	0/0:15,0:15:42:0,42,459	0/0:5,0:5:15:0,15,157	0/0:10,0:10:30:0,30,314	0/0:1,0:1:3:0,3,35	./.:.:.:.:.	0/0:3,0:3:6:0,6,75	0/0:2,0:2:6:0,6,66	./.:.:.:.:.	0/0:2,0:2:6:0,6,63	0/0:3,0:3:9:0,9,92	0/0:2,0:2:6:0,6,61	0/0:3,0:3:9:0,9,99	0/0:3,0:3:9:0,9,90	0/0:1,0:1:3:0,3,31	0/0:1,0:1:3:0,3,31	0/0:5,0:5:15:0,15,162	0/0:3,0:3:9:0,9,94	0/0:2,0:2:6:0,6,63	0/0:4,0:4:12:0,12,124	1/1:0,3:3:9:87,9,0	1/1:0,6:6:18:178,18,0	1/1:0,2:2:6:59,6,0	1/1:0,2:2:6:59,6,0	1/1:0,4:4:12:122,12,0	1/1:0,2:2:6:62,6,0	0/0:1,0:1:3:0,3,29	./.:.:.:.:.	0/0:2,0:2:6:0,6,61	./.:.:.:.:.	1/1:0,2:2:6:57,6,0	0/0:2,0:2:6:0,6,61	./.:.:.:.:.	0/0:4,0:4:9:0,9,110	0/0:3,0:3:9:0,9,93	0/0:2,0:2:6:0,6,64	./.:.:.:.:.	0/0:2,0:2:3:0,3,31	0/0:1,0:1:3:0,3,31	0/0:2,0:2:6:0,6,65	0/0:2,0:2:6:0,6,66	0/0:3,0:3:9:0,9,95	0/0:3,0:3:9:0,9,92	1/1:0,1:1:3:32,3,0	0/0:4,0:4:12:0,12,126	0/0:4,0:4:12:0,12,128	0/0:1,0:1:3:0,3,30	0/0:2,0:2:6:0,6,63	1/1:0,2:2:6:61,6,0	0/0:2,0:2:6:0,6,63	1/1:0,1:1:3:30,3,0	1/1:0,1:1:3:30,3,0	1/1:0,1:1:3:30,3,0	1/1:0,2:2:6:67,6,0	1/1:0,2:2:6:61,6,0	./.:.:.:.:.	1/1:0,3:3:9:92,9,0	0/1:1,1:2:21:21,0,27	1/1:0,1:1:3:30,3,0	0/0:1,0:1:3:0,3,33	0/0:1,0:1:3:0,3,34	0/0:5,0:5:12:0,12,137	0/0:4,0:4:12:0,12,111	0/0:4,0:4:12:0,12,133	0/0:1,0:1:3:0,3,31	0/0:3,0:3:9:0,9,97	0/0:1,0:1:3:0,3,33	0/1:1,1:2:23:23,0,25	0/0:3,0:3:9:0,9,100	0/0:5,0:5:15:0,15,151	0/0:3,0:3:9:0,9,95	./.:.:.:.:.	0/0:5,0:5:15:0,15,155	./.:.:.:.:.	0/0:2,0:2:6:0,6,61	0/0:1,0:1:3:0,3,32	0/0:3,0:3:9:0,9,93	0/0:4,0:4:12:0,12,126	0/0:4,0:4:12:0,12,122	0/0:5,0:5:15:0,15,154	1/1:0,2:2:6:61,6,0	0/0:2,0:2:6:0,6,63	0/0:2,0:2:6:0,6,61	0/0:1,0:1:3:0,3,33	0/0:3,0:3:9:0,9,92	0/0:3,0:3:9:0,9,97	0/0:1,0:1:3:0,3,32	0/0:6,0:6:18:0,18,185	0/0:3,0:3:6:0,6,74	0/0:2,0:2:3:0,3,45	0/0:4,0:4:9:0,9,106	0/0:5,0:5:12:0,12,139	0/0:3,0:3:6:0,6,71	0/0:21,0:21:63:0,63,727
chr1	23805479	.	A	C	1902.89	.	AC=32;AF=0.133;AN=240;BaseQRankSum=1.917;DP=593;Dels=0.00;FS=1.538;HaplotypeScore=0.0524;InbreedingCoeff=0.5496;MLEAC=29;MLEAF=0.121;MQ=59.87;MQ0=0;MQRankSum=0.539;QD=27.18;ReadPosRankSum=-1.639	GT:AD:DP:GQ:PL	0/0:29,0:29:87:0,87,898	0/0:12,0:12:36:0,36,371	0/0:10,0:10:30:0,30,301	0/0:27,0:27:81:0,81,821	0/0:19,0:19:57:0,57,554	0/0:10,0:10:30:0,30,286	0/0:8,0:8:21:0,21,222	0/0:1,0:1:3:0,3,36	0/0:1,0:1:3:0,3,34	0/0:9,0:9:27:0,27,274	0/0:2,0:2:6:0,6,59	0/0:8,0:8:24:0,24,248	0/0:8,0:8:21:0,21,235	0/0:2,0:2:6:0,6,63	0/0:12,0:12:36:0,36,365	0/0:6,0:6:18:0,18,178	0/0:3,0:3:9:0,9,95	./.:.:.:.:.	0/0:2,0:2:6:0,6,61	./.:.:.:.:.	0/0:2,0:2:6:0,6,62	1/1:0,3:3:9:93,9,0	1/1:0,6:6:18:188,18,0	0/0:13,0:13:39:0,39,389	./.:.:.:.:.	0/0:11,0:11:30:0,30,325	0/0:11,0:11:33:0,33,341	0/0:1,0:1:3:0,3,34	0/0:1,0:1:3:0,3,29	0/0:8,0:8:21:0,21,231	0/0:1,0:1:3:0,3,33	0/0:2,0:2:6:0,6,63	0/0:6,0:6:15:0,15,166	0/0:2,0:2:6:0,6,64	0/0:8,0:8:21:0,21,232	./.:.:.:.:.	0/0:12,0:12:33:0,33,349	0/0:2,0:2:6:0,6,61	0/0:3,0:3:9:0,9,94	0/0:1,0:1:3:0,3,31	0/0:3,0:3:6:0,6,65	0/0:9,0:9:27:0,27,270	0/0:9,0:9:24:0,24,263	0/0:12,0:12:36:0,36,377	1/1:0,11:11:33:350,33,0	0/0:7,0:7:21:0,21,211	0/0:8,0:8:24:0,24,244	0/0:2,0:2:6:0,6,66	./.:.:.:.:.	0/0:5,0:5:15:0,15,146	0/0:3,0:3:9:0,9,90	0/0:5,0:5:15:0,15,158	0/0:5,0:5:15:0,15,157	0/0:2,0:2:6:0,6,57	0/0:3,0:3:9:0,9,89	./.:.:.:.:.	0/0:3,0:3:9:0,9,89	0/0:4,0:4:12:0,12,122	0/0:2,0:2:6:0,6,63	0/0:5,0:5:15:0,15,159	0/0:3,0:3:6:0,6,74	0/0:1,0:1:3:0,3,33	0/0:3,0:3:9:0,9,89	0/0:2,0:2:6:0,6,60	0/0:8,0:8:24:0,24,241	0/0:2,0:2:6:0,6,57	0/0:1,0:1:3:0,3,29	0/0:9,0:9:27:0,27,272	0/0:1,0:1:3:0,3,29	0/0:2,0:2:6:0,6,64	./.:.:.:.:.	0/0:1,0:1:3:0,3,29	0/0:1,0:1:3:0,3,33	0/0:3,0:3:9:0,9,87	1/1:0,3:3:9:100,9,0	0/0:3,0:3:9:0,9,87	./.:.:.:.:.	1/1:0,1:1:3:31,3,0	./.:.:.:.:.	0/0:5,0:5:15:0,15,152	0/0:1,0:1:3:0,3,30	0/0:1,0:1:3:0,3,30	0/0:2,0:2:6:0,6,64	1/1:0,2:2:6:69,6,0	1/1:0,4:4:12:128,12,0	0/0:1,0:1:3:0,3,31	0/0:4,0:4:9:0,9,107	0/0:1,0:1:3:0,3,32	0/0:4,0:4:12:0,12,120	./.:.:.:.:.	./.:.:.:.:.	0/0:5,0:5:15:0,15,148	0/0:5,0:5:15:0,15,155	0/0:2,0:2:6:0,6,61	0/0:1,0:1:3:0,3,30	0/0:1,0:1:3:0,3,31	0/0:4,0:4:12:0,12,126	./.:.:.:.:.	./.:.:.:.:.	0/0:1,0:1:3:0,3,32	0/0:2,0:2:6:0,6,60	0/0:2,0:2:6:0,6,59	./.:.:.:.:.	./.:.:.:.:.	1/1:0,5:5:15:163,15,0	1/1:0,9:9:27:288,27,0	0/0:2,0:2:6:0,6,54	0/0:4,0:4:12:0,12,122	0/0:4,0:4:12:0,12,127	0/0:1,0:1:3:0,3,28	0/0:2,0:2:6:0,6,57	0/0:4,0:4:12:0,12,130	0/0:10,0:10:30:0,30,306	0/0:3,0:3:9:0,9,90	0/0:2,0:2:6:0,6,61	0/0:5,0:5:15:0,15,151	0/0:1,0:1:3:0,3,30	0/0:2,0:2:6:0,6,57	1/1:0,4:4:12:126,12,0	1/1:0,4:4:12:131,12,0	0/0:7,0:7:21:0,21,215	0/0:2,0:2:6:0,6,57	1/1:0,3:3:9:97,9,0	./.:.:.:.:.	1/1:0,6:6:18:189,18,0	1/1:0,3:3:9:94,9,0	1/1:0,1:1:3:35,3,0	1/1:0,5:5:15:161,15,0	0/0:1,0:1:3:0,3,31	0/0:6,0:6:9:0,9,134	0/0:2,0:2:3:0,3,45	0/0:2,0:2:3:0,3,45	0/0:6,0:6:9:0,9,134	0/0:3,0:3:9:0,9,93	0/0:2,0:2:3:0,3,45	./.:.:.:.:.	0/0:30,0:30:90:0,90,988
chr1	23808325	.	G	T	1144.29	.	AC=21;AF=0.082;AN=256;BaseQRankSum=-2.861;DP=790;Dels=0.00;FS=3.712;HaplotypeScore=0.0607;InbreedingCoeff=0.4752;MLEAC=16;MLEAF=0.063;MQ=59.83;MQ0=0;MQRankSum=0.419;QD=22.89;ReadPosRankSum=-0.790	GT:AD:DP:GQ:PL	0/0:46,0:46:99:0,138,1451	0/0:19,0:19:57:0,57,589	0/0:12,0:12:30:0,30,327	0/0:34,0:34:99:0,102,1040	0/0:13,0:13:39:0,39,401	0/0:9,0:9:24:0,24,266	0/0:11,0:11:30:0,30,324	0/0:3,0:3:9:0,9,97	0/0:6,0:6:18:0,18,195	0/0:7,0:7:21:0,21,221	0/0:1,0:1:3:0,3,34	0/0:13,0:13:39:0,39,404	0/0:6,0:6:15:0,15,170	./.:.:.:.:.	1/1:0,15:15:45:464,45,0	0/0:12,0:12:36:0,36,360	0/0:15,0:15:45:0,45,473	0/1:4,1:5:17:17,0,113	0/0:3,0:3:9:0,9,93	0/0:13,0:13:36:0,36,390	0/0:2,0:2:6:0,6,66	0/0:11,0:11:30:0,30,333	0/0:18,0:18:54:0,54,556	0/0:16,0:16:48:0,48,498	1/1:0,4:4:12:128,12,0	0/0:17,0:17:51:0,51,529	0/0:11,0:11:27:0,27,310	0/0:1,0:1:3:0,3,28	0/0:1,0:1:3:0,3,33	0/0:17,0:17:51:0,51,540	0/0:4,0:4:12:0,12,127	0/0:3,0:3:9:0,9,99	0/0:12,0:12:36:0,36,378	0/0:2,0:2:6:0,6,65	0/0:17,0:17:45:0,45,478	0/0:1,0:1:3:0,3,32	0/0:15,0:15:36:0,36,398	0/0:12,0:12:36:0,36,378	0/0:15,0:15:45:0,45,468	0/0:2,0:2:6:0,6,65	0/0:3,0:3:9:0,9,102	0/0:8,0:8:24:0,24,243	0/0:11,0:11:33:0,33,338	0/0:11,0:11:33:0,33,355	0/0:13,0:13:39:0,39,407	0/0:13,0:13:36:0,36,390	0/0:9,0:9:27:0,27,281	0/0:3,0:3:9:0,9,98	0/0:2,0:2:6:0,6,61	0/0:6,0:6:18:0,18,195	0/0:1,0:1:3:0,3,25	0/0:2,0:2:6:0,6,63	0/0:5,0:5:15:0,15,153	1/1:0,2:2:6:59,6,0	0/0:5,0:5:15:0,15,158	0/0:2,0:2:6:0,6,60	0/0:1,0:1:3:0,3,30	0/0:5,0:5:15:0,15,161	./.:.:.:.:.	0/0:3,0:3:9:0,9,95	0/0:2,0:2:6:0,6,61	0/0:5,0:5:15:0,15,148	0/0:9,0:9:27:0,27,281	0/0:5,0:5:15:0,15,162	0/0:4,0:4:12:0,12,127	1/1:0,5:5:15:158,15,0	./.:.:.:.:.	0/0:3,0:3:9:0,9,95	0/0:2,0:2:6:0,6,64	0/0:1,0:1:3:0,3,31	./.:.:.:.:.	0/0:2,0:2:6:0,6,61	0/0:5,0:5:15:0,15,153	0/0:5,0:5:15:0,15,153	0/0:3,0:3:9:0,9,95	./.:.:.:.:.	0/0:3,0:3:9:0,9,95	0/0:2,0:2:6:0,6,65	0/0:5,0:5:12:0,12,138	0/0:2,0:2:6:0,6,65	0/0:3,0:3:9:0,9,95	0/0:3,0:3:9:0,9,90	0/0:2,0:2:6:0,6,63	0/0:4,0:4:12:0,12,124	0/0:3,0:3:9:0,9,99	1/1:0,3:3:9:93,9,0	0/0:2,0:2:6:0,6,63	0/0:6,0:6:18:0,18,192	0/0:1,0:1:3:0,3,32	0/0:3,0:3:9:0,9,96	./.:.:.:.:.	0/0:4,0:4:12:0,12,114	0/0:4,0:4:12:0,12,124	0/0:2,0:2:6:0,6,61	0/0:2,0:2:6:0,6,63	0/0:2,0:2:6:0,6,53	1/1:0,3:3:9:95,9,0	0/0:2,0:2:6:0,6,60	1/1:0,2:2:6:63,6,0	0/0:4,0:4:12:0,12,125	1/1:0,6:6:18:187,18,0	./.:.:.:.:.	0/0:1,0:1:3:0,3,32	0/0:1,0:1:3:0,3,31	0/0:4,0:4:12:0,12,128	./.:.:.:.:.	0/0:3,0:3:9:0,9,94	0/0:4,0:4:12:0,12,124	0/0:4,0:4:12:0,12,126	1/1:0,1:1:3:29,3,0	1/1:0,4:4:9:108,9,0	0/0:4,0:4:12:0,12,130	0/0:6,0:6:18:0,18,185	0/0:4,0:4:12:0,12,115	0/0:1,0:1:3:0,3,32	0/0:2,0:2:6:0,6,62	0/0:1,0:1:3:0,3,31	./.:.:.:.:.	0/0:6,0:6:18:0,18,190	0/0:1,0:1:3:0,3,31	0/0:3,0:3:9:0,9,95	0/0:5,0:5:15:0,15,158	0/0:8,0:8:24:0,24,245	0/0:2,0:2:6:0,6,67	0/0:3,0:3:9:0,9,90	0/0:4,0:4:12:0,12,125	0/0:4,0:4:12:0,12,129	0/0:5,0:5:15:0,15,158	0/0:1,0:1:3:0,3,32	0/0:6,0:6:9:0,9,134	0/0:8,0:8:12:0,12,179	0/0:4,0:4:6:0,6,89	0/0:11,0:11:21:0,21,260	0/0:2,0:2:6:0,6,64	0/0:2,0:2:3:0,3,45	0/0:2,0:2:3:0,3,45	0/0:20,0:20:60:0,60,670
chr1	23809504	.	T	C	3610.18	.	AC=33;AF=0.128;AN=258;BaseQRankSum=2.575;DP=840;Dels=0.00;FS=0.000;HaplotypeScore=0.0768;InbreedingCoeff=0.5467;MLEAC=31;MLEAF=0.120;MQ=59.83;MQ0=0;MQRankSum=-0.051;QD=26.74;ReadPosRankSum=-1.654	GT:AD:DP:GQ:PL	0/0:49,0:49:99:0,147,1570	0/0:22,0:22:66:0,66,683	0/0:13,0:13:36:0,36,388	1/1:0,31:31:93:984,93,0	1/1:0,21:21:54:605,54,0	0/0:6,0:6:18:0,18,188	0/0:14,0:14:42:0,42,428	0/0:2,0:2:6:0,6,58	0/0:1,0:1:3:0,3,32	0/0:14,0:14:36:0,36,388	0/0:3,0:3:9:0,9,96	0/0:21,0:21:63:0,63,652	0/0:6,0:6:18:0,18,188	./.:.:.:.:.	0/0:18,0:18:51:0,51,533	0/0:15,0:15:45:0,45,458	1/1:0,3:3:9:95,9,0	0/0:2,0:2:6:0,6,65	0/0:6,0:6:15:0,15,171	0/0:11,0:11:27:0,27,302	0/0:3,0:3:9:0,9,97	0/0:10,0:10:24:0,24,285	0/0:13,0:13:36:0,36,385	0/0:16,0:16:45:0,45,469	0/0:2,0:2:6:0,6,62	0/0:16,0:16:48:0,48,490	0/0:16,0:16:48:0,48,489	0/0:3,0:3:9:0,9,98	0/0:1,0:1:3:0,3,32	1/1:0,16:16:42:477,42,0	0/0:4,0:4:12:0,12,129	0/1:1,1:2:26:26,0,27	0/0:24,0:24:72:0,72,757	0/1:2,1:3:26:26,0,56	0/0:18,0:18:51:0,51,544	0/0:3,0:3:9:0,9,97	0/0:18,0:18:54:0,54,571	0/0:5,0:5:15:0,15,152	1/1:0,8:8:24:257,24,0	0/0:2,0:2:6:0,6,63	./.:.:.:.:.	1/1:0,12:13:36:380,36,0	0/0:15,0:15:42:0,42,451	0/0:10,0:10:27:0,27,296	0/0:14,0:14:36:0,36,392	0/0:17,0:17:51:0,51,532	0/0:12,0:12:36:0,36,367	0/0:1,0:1:3:0,3,34	1/1:0,1:1:3:32,3,0	0/0:4,0:4:12:0,12,129	0/0:3,0:3:6:0,6,75	0/0:1,0:1:3:0,3,32	0/0:5,0:5:15:0,15,155	0/0:3,0:3:9:0,9,95	0/0:3,0:3:9:0,9,94	./.:.:.:.:.	0/0:1,0:1:3:0,3,30	0/0:6,0:6:18:0,18,179	1/1:0,2:2:6:65,6,0	0/0:4,0:4:12:0,12,122	1/1:0,4:4:12:121,12,0	1/1:0,3:3:9:89,9,0	1/1:0,4:4:12:126,12,0	0/0:8,0:8:21:0,21,233	0/0:5,0:5:15:0,15,149	0/0:3,0:3:9:0,9,92	0/0:6,0:6:18:0,18,184	1/1:0,6:6:18:191,18,0	./.:.:.:.:.	0/0:2,0:2:6:0,6,63	0/0:2,0:2:6:0,6,66	0/0:7,0:7:21:0,21,215	./.:.:.:.:.	0/0:5,0:5:15:0,15,157	0/0:7,0:7:21:0,21,223	0/0:1,0:1:3:0,3,31	0/0:3,0:3:9:0,9,96	0/0:4,0:4:12:0,12,123	0/0:2,0:2:6:0,6,61	0/0:1,0:1:3:0,3,30	0/0:5,0:5:15:0,15,155	0/0:1,0:1:3:0,3,31	0/0:4,0:4:12:0,12,135	0/0:4,0:4:12:0,12,125	0/0:3,0:3:6:0,6,79	0/0:3,0:3:9:0,9,94	0/0:8,0:8:21:0,21,232	0/0:1,0:1:3:0,3,31	0/0:4,0:4:12:0,12,127	0/0:5,0:5:15:0,15,159	0/0:2,0:2:6:0,6,61	0/0:3,0:3:9:0,9,94	0/1:1,4:5:17:110,0,17	0/0:3,0:3:9:0,9,97	0/0:3,0:3:9:0,9,92	./.:.:.:.:.	0/0:4,0:4:12:0,12,124	0/0:4,0:4:12:0,12,126	0/0:4,0:4:12:0,12,118	0/0:2,0:2:6:0,6,66	0/0:6,0:6:18:0,18,194	0/0:1,0:1:3:0,3,34	1/1:0,4:4:12:123,12,0	0/0:1,0:1:3:0,3,30	0/0:2,0:2:6:0,6,63	0/0:3,0:3:9:0,9,90	0/0:2,0:2:6:0,6,67	0/0:7,0:7:21:0,21,214	0/0:2,0:2:6:0,6,61	0/0:4,0:4:12:0,12,120	0/0:5,0:5:15:0,15,152	0/0:2,0:2:6:0,6,63	0/0:2,0:2:6:0,6,65	0/0:5,0:5:15:0,15,157	1/1:0,7:7:18:207,18,0	1/1:0,2:2:6:65,6,0	0/0:2,0:2:6:0,6,59	0/0:2,0:2:6:0,6,61	./.:.:.:.:.	0/0:5,0:5:12:0,12,142	0/0:6,0:6:18:0,18,185	0/0:1,0:1:3:0,3,31	0/0:5,0:5:15:0,15,157	0/0:10,0:10:27:0,27,294	0/0:3,0:3:9:0,9,89	0/0:4,0:4:12:0,12,130	0/0:1,0:1:3:0,3,32	0/0:4,0:4:12:0,12,128	0/0:1,0:1:3:0,3,30	0/0:5,0:5:9:0,9,122	./.:.:.:.:.	0/0:6,0:6:12:0,12,151	0/0:2,0:2:3:0,3,45	0/0:4,0:4:6:0,6,89	0/0:2,0:2:3:0,3,45	0/0:2,0:2:3:0,3,45	0/0:23,0:23:69:0,69,789
chr1	23810461	.	T	G	5644.12	.	AC=54;AF=0.201;AN=268;BaseQRankSum=-1.276;DP=1182;Dels=0.00;FS=7.530;HaplotypeScore=0.0810;InbreedingCoeff=0.7297;MLEAC=53;MLEAF=0.198;MQ=59.85;MQ0=0;MQRankSum=1.086;QD=26.25;ReadPosRankSum=0.917	GT:AD:DP:GQ:PL	0/0:72,0:72:99:0,216,2229	1/1:1,24:26:47:702,47,0	0/0:22,0:22:66:0,66,652	0/0:62,0:62:99:0,186,1837	0/0:21,0:21:60:0,60,624	0/0:17,0:17:45:0,45,479	0/0:17,0:17:51:0,51,504	0/0:2,0:2:6:0,6,61	0/0:2,0:2:6:0,6,67	0/0:27,0:27:81:0,81,818	0/0:3,0:3:9:0,9,99	0/0:20,0:20:60:0,60,611	0/0:14,0:14:42:0,42,420	0/0:2,0:2:6:0,6,63	0/0:26,1:27:45:0,45,738	0/0:25,0:25:75:0,75,765	0/0:18,0:18:51:0,51,531	0/0:1,0:1:3:0,3,33	0/0:11,0:11:33:0,33,330	1/1:0,11:11:33:318,33,0	1/1:0,3:3:9:99,9,0	1/1:0,17:17:48:499,48,0	1/1:0,20:20:57:579,57,0	0/0:17,0:17:48:0,48,496	0/0:2,0:2:6:0,6,63	0/0:21,0:21:63:0,63,624	0/0:19,0:19:57:0,57,581	0/0:3,0:3:9:0,9,97	0/0:3,0:3:9:0,9,95	0/0:21,0:21:60:0,60,611	0/0:5,0:5:15:0,15,157	0/0:3,0:3:9:0,9,100	0/0:24,0:24:72:0,72,723	0/0:2,0:2:6:0,6,63	0/0:21,0:21:63:0,63,622	0/0:1,0:1:3:0,3,30	0/0:28,0:28:81:0,81,844	0/0:10,0:10:30:0,30,303	0/0:13,0:13:39:0,39,389	./.:.:.:.:.	0/0:6,0:6:18:0,18,189	0/0:17,0:17:48:0,48,500	0/0:23,0:23:69:0,69,693	0/0:25,0:25:75:0,75,761	1/1:0,30:30:90:898,90,0	0/0:21,0:21:60:0,60,608	0/0:10,0:10:30:0,30,307	0/0:3,0:3:9:0,9,99	0/0:3,0:3:9:0,9,92	0/0:6,0:6:18:0,18,178	0/0:2,0:2:6:0,6,59	0/0:5,0:5:15:0,15,153	0/0:5,0:5:15:0,15,150	0/0:4,0:4:12:0,12,125	0/0:1,0:1:3:0,3,32	0/0:2,0:2:6:0,6,63	0/0:5,0:5:12:0,12,135	0/0:6,0:6:18:0,18,186	0/0:4,0:4:12:0,12,122	0/0:8,0:8:24:0,24,240	0/0:4,0:4:12:0,12,118	0/0:1,0:1:3:0,3,31	0/0:5,0:5:15:0,15,152	0/0:5,0:5:15:0,15,143	0/0:5,0:5:15:0,15,154	0/0:3,0:3:9:0,9,92	0/0:2,0:2:6:0,6,60	0/0:11,0:11:33:0,33,336	0/0:1,0:1:3:0,3,32	./.:.:.:.:.	0/0:3,0:3:9:0,9,94	1/1:0,4:4:12:118,12,0	1/1:0,2:2:6:63,6,0	1/1:0,6:6:18:184,18,0	1/1:0,4:4:12:117,12,0	0/0:2,0:2:6:0,6,59	1/1:0,4:4:12:124,12,0	1/1:0,8:8:24:239,24,0	0/0:4,0:4:12:0,12,122	0/0:3,0:3:9:0,9,86	0/0:2,0:2:6:0,6,63	0/1:1,2:3:20:48,0,20	0/0:4,0:4:12:0,12,128	1/1:0,5:5:15:155,15,0	1/1:0,6:6:18:184,18,0	0/0:2,0:2:6:0,6,66	0/0:5,0:5:15:0,15,149	0/0:6,0:6:18:0,18,189	0/0:4,0:4:12:0,12,122	0/0:3,0:3:9:0,9,102	0/0:4,0:4:12:0,12,120	0/0:6,0:6:18:0,18,186	0/0:4,0:4:12:0,12,118	0/0:6,0:6:18:0,18,181	0/0:4,0:4:12:0,12,122	0/0:7,0:7:21:0,21,217	0/0:3,0:3:9:0,9,92	0/0:4,0:4:12:0,12,128	0/0:2,0:2:6:0,6,60	0/0:3,0:3:9:0,9,91	0/0:7,0:7:21:0,21,225	0/0:1,0:1:3:0,3,32	0/0:2,0:2:6:0,6,61	1/1:0,7:7:21:212,21,0	1/1:0,7:7:18:199,18,0	1/1:0,6:6:18:182,18,0	0/0:5,0:5:15:0,15,161	1/1:0,7:7:21:209,21,0	0/0:2,0:2:6:0,6,61	0/0:6,0:6:18:0,18,181	0/0:6,0:6:18:0,18,177	0/0:2,0:2:6:0,6,60	0/0:8,0:8:24:0,24,241	0/0:6,0:6:18:0,18,172	0/0:3,0:3:9:0,9,95	0/0:6,0:6:18:0,18,183	0/0:7,0:7:21:0,21,210	0/0:4,0:4:12:0,12,124	1/1:0,2:2:6:61,6,0	1/1:0,1:1:3:32,3,0	0/1:4,2:6:30:30,0,105	0/0:11,0:11:33:0,33,333	1/1:0,7:7:21:214,21,0	1/1:0,5:5:15:148,15,0	1/1:0,1:1:3:29,3,0	1/1:0,5:5:15:155,15,0	1/1:0,5:5:15:154,15,0	1/1:0,7:7:21:217,21,0	0/0:4,0:4:12:0,12,123	0/0:4,0:4:6:0,6,89	0/0:2,0:2:3:0,3,45	0/0:2,0:2:3:0,3,45	0/0:1,0:1:3:0,3,31	0/0:5,0:5:12:0,12,133	0/0:2,0:2:3:0,3,45	./.:.:.:.:.	0/0:41,0:41:99:0,123,1371
chr1	23815650	.	A	G	4139.58	.	AC=35;AF=0.143;AN=244;BaseQRankSum=-3.967;DP=866;Dels=0.00;FS=4.086;HaplotypeScore=0.0627;InbreedingCoeff=0.6777;MLEAC=33;MLEAF=0.135;MQ=59.05;MQ0=1;MQRankSum=0.831;QD=27.78;ReadPosRankSum=-0.853	GT:AD:DP:GQ:PL	1/1:0,31:31:93:949,93,0	0/0:23,0:23:63:0,63,683	0/0:16,0:16:48:0,48,486	0/0:51,0:51:99:0,144,1502	0/0:18,0:18:54:0,54,554	0/0:11,0:11:33:0,33,336	0/0:10,0:10:30:0,30,299	./.:.:.:.:.	./.:.:.:.:.	1/1:0,15:15:45:452,45,0	1/1:0,1:1:3:31,3,0	0/0:13,0:14:39:0,39,395	0/0:14,0:14:42:0,42,428	1/1:0,2:2:6:63,6,0	0/0:27,0:27:81:0,81,834	0/0:18,0:18:54:0,54,551	0/0:9,0:9:27:0,27,278	./.:.:.:.:.	0/0:6,0:6:18:0,18,185	0/0:3,0:3:9:0,9,92	0/0:3,0:3:9:0,9,97	0/0:3,0:3:9:0,9,92	0/0:13,1:14:16:0,16,381	0/0:15,0:15:45:0,45,471	./.:.:.:.:.	0/0:19,0:19:57:0,57,572	1/1:0,19:19:57:567,57,0	1/1:0,2:2:6:69,6,0	0/1:1,1:2:26:26,0,26	0/0:19,1:20:30:0,30,553	./.:.:.:.:.	0/0:3,0:3:9:0,9,95	0/0:15,0:15:42:0,42,448	0/0:4,0:4:12:0,12,132	0/0:12,0:12:36:0,36,369	1/1:0,2:2:6:60,6,0	1/1:0,21:21:63:649,63,0	1/1:0,6:6:18:181,18,0	0/0:5,0:5:15:0,15,160	1/1:0,5:5:15:163,15,0	0/0:2,0:2:6:0,6,64	0/0:15,0:15:45:0,45,447	1/1:0,11:11:33:330,33,0	0/0:16,0:16:45:0,45,477	0/0:14,0:14:42:0,42,420	0/0:12,0:12:36:0,36,358	0/0:9,0:9:21:0,21,226	0/0:2,0:2:6:0,6,67	0/0:3,0:3:9:0,9,95	0/0:6,0:6:18:0,18,184	0/0:2,0:2:6:0,6,63	0/0:2,0:2:6:0,6,63	1/1:0,7:7:21:211,21,0	0/0:3,0:3:9:0,9,94	0/0:6,0:6:18:0,18,182	0/0:1,0:1:3:0,3,32	0/0:3,0:3:9:0,9,94	0/0:11,0:11:33:0,33,339	0/0:2,0:2:6:0,6,59	0/0:4,0:4:12:0,12,124	0/0:2,0:2:6:0,6,67	0/0:1,0:1:3:0,3,30	0/0:8,0:8:24:0,24,249	0/0:4,0:4:12:0,12,122	0/0:1,0:1:3:0,3,31	./.:.:.:.:.	0/0:1,0:1:3:0,3,30	0/0:4,0:4:12:0,12,122	0/0:5,0:5:15:0,15,156	0/0:3,0:3:9:0,9,92	0/0:3,0:3:9:0,9,92	0/0:1,0:1:3:0,3,32	0/0:3,0:3:9:0,9,95	0/0:3,0:3:9:0,9,92	0/0:3,0:3:9:0,9,93	0/0:4,0:4:12:0,12,124	./.:.:.:.:.	0/0:5,0:5:12:0,12,136	0/0:3,0:3:9:0,9,94	0/0:8,0:8:21:0,21,229	./.:.:.:.:.	0/0:1,0:1:3:0,3,32	0/0:5,0:5:15:0,15,155	0/0:3,0:3:9:0,9,97	0/0:6,0:6:18:0,18,182	./.:.:.:.:.	0/0:6,0:6:18:0,18,181	1/1:0,5:5:15:157,15,0	1/1:0,4:4:12:123,12,0	0/0:2,0:2:6:0,6,66	./.:.:.:.:.	0/0:4,0:4:12:0,12,122	0/0:4,0:4:12:0,12,122	0/0:3,0:3:9:0,9,92	0/0:2,0:2:6:0,6,59	0/0:3,0:3:9:0,9,94	0/0:6,0:6:18:0,18,194	0/0:3,0:3:9:0,9,90	0/0:3,0:3:9:0,9,96	0/0:4,0:4:12:0,12,121	./.:.:.:.:.	0/0:1,0:1:3:0,3,29	0/0:6,0:6:18:0,18,185	0/0:3,0:3:9:0,9,93	0/0:4,0:4:12:0,12,122	0/0:5,0:5:15:0,15,157	0/0:2,0:2:6:0,6,63	0/0:7,0:7:21:0,21,206	1/1:0,4:4:12:124,12,0	0/0:6,0:6:18:0,18,177	0/0:7,0:7:21:0,21,209	1/1:0,4:4:12:128,12,0	1/1:0,8:8:24:245,24,0	0/0:3,0:3:9:0,9,94	0/0:9,0:9:27:0,27,275	0/0:4,0:4:12:0,12,122	0/0:4,0:4:12:0,12,124	0/0:3,0:3:9:0,9,95	./.:.:.:.:.	0/0:8,0:8:24:0,24,239	0/0:3,0:3:9:0,9,92	0/0:8,0:8:24:0,24,245	0/0:3,0:3:9:0,9,92	0/0:4,0:4:12:0,12,129	./.:.:.:.:.	0/0:1,0:1:3:0,3,31	0/0:6,0:6:18:0,18,185	0/0:9,0:9:27:0,27,282	0/0:3,0:3:9:0,9,89	0/0:2,0:2:3:0,3,45	0/0:5,0:5:9:0,9,106	0/0:5,0:5:9:0,9,121	./.:.:.:.:.	0/0:2,0:2:3:0,3,45	./.:.:.:.:.	0/0:6,0:6:12:0,12,152	0/0:24,0:24:72:0,72,816
chr1	23821042	.	A	G	1248.98	.	AC=15;AF=0.059;AN=254;BaseQRankSum=5.360;DP=935;Dels=0.00;FS=1.796;HaplotypeScore=0.0944;InbreedingCoeff=0.4402;MLEAC=14;MLEAF=0.055;MQ=59.90;MQ0=1;MQRankSum=0.854;QD=24.98;ReadPosRankSum=1.664	GT:AD:DP:GQ:PL	0/0:63,0:63:99:0,189,1927	0/0:25,0:25:75:0,75,744	0/0:18,0:18:54:0,54,524	0/0:43,0:43:99:0,129,1274	0/0:22,0:22:66:0,66,659	0/0:16,0:16:42:0,42,443	0/0:16,0:16:48:0,48,474	0/0:4,0:4:12:0,12,131	0/0:3,0:3:9:0,9,94	0/0:14,0:14:39:0,39,398	0/0:2,0:2:6:0,6,65	0/0:13,0:13:39:0,39,385	0/0:22,0:22:60:0,60,640	./.:.:.:.:.	0/0:23,0:23:63:0,63,668	0/0:16,0:16:45:0,45,464	0/0:13,0:13:39:0,39,379	0/0:1,0:1:3:0,3,32	1/1:0,6:6:18:175,18,0	0/0:10,0:10:24:0,24,262	0/0:1,0:1:3:0,3,32	0/0:15,0:15:36:0,36,395	0/0:14,0:14:42:0,42,418	1/1:0,13:13:39:413,39,0	0/0:1,0:1:3:0,3,29	0/0:25,0:25:72:0,72,729	0/0:16,0:16:42:0,42,451	0/0:1,0:1:3:0,3,31	./.:.:.:.:.	0/0:20,0:20:54:0,54,559	0/0:3,0:3:9:0,9,98	0/0:2,0:2:6:0,6,63	0/0:3,0:3:9:0,9,86	0/0:3,0:3:9:0,9,85	0/0:11,0:11:33:0,33,326	./.:.:.:.:.	0/0:15,0:15:42:0,42,435	0/0:7,0:7:21:0,21,207	0/0:9,0:9:27:0,27,263	0/0:2,0:2:6:0,6,61	0/0:4,0:4:12:0,12,130	0/0:11,0:11:33:0,33,322	0/0:16,0:16:48:0,48,468	0/0:31,0:31:90:0,90,918	0/0:13,0:13:39:0,39,389	0/0:25,0:25:63:0,63,689	0/0:8,0:8:21:0,21,236	0/1:1,3:4:20:83,0,20	./.:.:.:.:.	0/0:5,0:5:12:0,12,133	0/0:2,0:2:6:0,6,57	0/0:3,0:3:9:0,9,92	0/0:4,0:4:12:0,12,118	0/0:2,0:2:3:0,3,45	0/0:5,0:5:15:0,15,138	0/0:1,0:1:3:0,3,32	1/1:0,5:5:15:156,15,0	1/1:0,5:5:15:162,15,0	0/0:2,0:2:6:0,6,59	1/1:0,5:5:15:153,15,0	0/0:4,0:4:12:0,12,118	0/0:4,0:4:12:0,12,123	0/0:9,0:9:27:0,27,267	0/0:4,0:4:12:0,12,119	0/0:4,0:4:12:0,12,116	0/0:4,0:4:12:0,12,120	0/0:5,0:5:15:0,15,153	0/0:3,0:3:9:0,9,92	0/0:4,0:4:12:0,12,122	0/0:2,0:2:6:0,6,60	0/0:3,0:3:9:0,9,89	0/0:5,0:5:15:0,15,148	0/0:3,0:3:9:0,9,85	0/0:3,0:3:6:0,6,75	0/0:7,0:7:21:0,21,207	./.:.:.:.:.	0/0:2,0:2:6:0,6,61	0/0:7,0:7:18:0,18,190	0/0:1,0:1:3:0,3,33	0/0:6,0:6:18:0,18,182	./.:.:.:.:.	./.:.:.:.:.	0/0:1,0:1:3:0,3,31	0/0:2,0:2:6:0,6,59	0/0:2,0:2:6:0,6,59	0/0:3,0:3:9:0,9,92	0/0:4,0:4:12:0,12,116	0/0:5,0:5:15:0,15,151	0/0:4,0:4:12:0,12,119	0/0:3,0:3:9:0,9,91	0/0:1,0:1:3:0,3,32	0/0:3,0:3:9:0,9,90	0/0:3,0:3:9:0,9,93	0/0:2,0:2:6:0,6,59	0/0:3,0:3:9:0,9,93	0/0:3,0:3:9:0,9,95	0/0:4,0:4:12:0,12,124	./.:.:.:.:.	0/0:1,0:1:3:0,3,30	0/0:2,0:2:6:0,6,61	0/0:2,0:2:6:0,6,61	0/0:1,0:1:3:0,3,30	./.:.:.:.:.	0/0:1,0:1:3:0,3,29	0/0:2,0:2:6:0,6,58	0/0:8,0:8:24:0,24,248	0/0:4,0:4:12:0,12,124	0/0:9,0:9:24:0,24,253	0/0:4,0:4:12:0,12,122	0/0:2,0:2:6:0,6,57	0/0:3,0:3:9:0,9,92	0/0:4,0:4:12:0,12,119	0/0:5,0:5:15:0,15,148	0/0:7,0:7:21:0,21,201	0/0:2,0:2:6:0,6,60	0/0:5,0:5:15:0,15,147	0/0:1,0:1:3:0,3,30	0/0:2,0:2:6:0,6,58	0/0:1,0:1:3:0,3,29	0/0:4,0:4:12:0,12,120	1/1:0,8:8:18:215,18,0	1/1:0,4:4:12:122,12,0	0/0:5,0:5:15:0,15,148	0/0:5,0:5:15:0,15,151	0/0:9,0:9:27:0,27,267	0/0:5,0:5:15:0,15,143	0/0:6,0:6:18:0,18,175	0/0:2,0:2:6:0,6,60	0/0:4,0:4:12:0,12,115	0/0:4,0:4:6:0,6,89	0/0:4,0:4:9:0,9,105	0/0:2,0:2:3:0,3,45	0/0:3,0:3:6:0,6,71	0/0:6,0:6:9:0,9,134	0/0:4,0:4:9:0,9,104	./.:.:.:.:.	0/0:28,0:28:84:0,84,936
chr1	23825382	.	T	C	3816.47	.	AC=43;AF=0.169;AN=254;BaseQRankSum=2.169;DP=941;Dels=0.00;FS=1.472;HaplotypeScore=0.0952;InbreedingCoeff=0.6825;MLEAC=40;MLEAF=0.157;MQ=59.81;MQ0=0;MQRankSum=-0.166;QD=26.32;ReadPosRankSum=-1.994	GT:AD:DP:GQ:PL	0/0:55,0:55:99:0,165,1761	0/0:16,0:16:42:0,42,469	0/0:17,0:17:48:0,48,498	0/0:47,0:47:99:0,141,1459	0/0:15,0:15:45:0,45,466	0/0:16,0:16:48:0,48,491	0/0:12,0:12:36:0,36,361	0/0:2,0:2:6:0,6,54	0/0:2,0:2:6:0,6,65	0/0:15,0:15:42:0,42,453	0/0:2,0:2:6:0,6,62	0/0:14,0:14:36:0,36,417	0/0:14,0:14:42:0,42,443	0/0:1,0:1:3:0,3,32	0/0:15,0:15:45:0,45,449	0/0:16,0:16:42:0,42,451	0/0:16,0:16:45:0,45,479	0/0:1,0:1:3:0,3,32	0/0:5,0:5:15:0,15,151	1/1:0,5:5:15:156,15,0	0/0:2,0:2:6:0,6,61	1/1:0,17:17:45:501,45,0	1/1:0,27:27:69:778,69,0	0/0:29,0:29:87:0,87,901	0/0:2,0:2:6:0,6,60	0/0:16,0:16:48:0,48,496	0/0:11,0:11:33:0,33,341	0/0:4,0:4:12:0,12,130	0/0:3,0:3:9:0,9,95	0/0:17,0:17:39:0,39,454	0/0:4,0:4:12:0,12,127	0/0:2,0:2:6:0,6,59	0/0:6,0:6:15:0,15,174	0/0:1,0:1:3:0,3,31	0/0:16,0:16:48:0,48,497	0/0:2,0:2:6:0,6,59	0/0:20,0:20:60:0,60,599	0/0:7,1:8:21:0,21,214	0/0:11,0:11:33:0,33,342	0/0:1,0:1:3:0,3,32	0/0:5,0:5:15:0,15,156	0/0:16,0:16:45:0,45,480	0/0:29,0:29:81:0,81,864	0/0:17,0:17:51:0,51,528	1/1:0,17:17:51:538,51,0	0/0:18,0:18:51:0,51,546	0/0:11,0:11:33:0,33,348	0/0:1,0:1:3:0,3,32	0/0:3,0:3:9:0,9,97	0/0:3,0:3:9:0,9,92	0/0:3,0:3:9:0,9,95	0/0:2,0:2:6:0,6,61	0/0:4,0:4:12:0,12,128	0/0:1,0:1:3:0,3,32	0/0:6,0:6:18:0,18,187	0/0:2,0:2:6:0,6,64	./.:.:.:.:.	0/0:5,0:5:15:0,15,162	0/0:7,0:7:21:0,21,217	0/0:5,0:5:15:0,15,156	0/0:2,0:2:6:0,6,63	./.:.:.:.:.	0/0:3,0:3:9:0,9,86	0/0:3,0:3:9:0,9,92	0/0:5,0:5:15:0,15,156	0/0:5,0:5:15:0,15,158	0/0:4,0:4:12:0,12,129	0/0:1,0:1:3:0,3,32	0/0:4,0:4:12:0,12,124	./.:.:.:.:.	./.:.:.:.:.	0/0:2,0:2:6:0,6,51	1/1:0,2:2:6:65,6,0	1/1:0,7:7:18:202,18,0	1/1:0,4:4:12:126,12,0	0/0:4,0:4:9:0,9,104	1/1:0,6:6:18:192,18,0	1/1:0,1:1:3:30,3,0	0/0:7,0:7:21:0,21,220	0/0:4,0:4:12:0,12,126	./.:.:.:.:.	0/0:1,0:1:3:0,3,32	0/0:6,0:6:18:0,18,198	1/1:0,3:3:9:100,9,0	1/1:0,6:6:18:194,18,0	0/0:7,0:7:21:0,21,219	0/0:4,0:4:12:0,12,124	0/0:4,0:4:12:0,12,130	0/0:6,0:6:18:0,18,197	0/0:6,0:6:18:0,18,193	0/0:5,0:5:15:0,15,153	0/0:5,0:5:15:0,15,161	0/0:1,0:1:3:0,3,32	0/0:1,0:1:3:0,3,31	./.:.:.:.:.	0/0:5,0:5:15:0,15,154	0/0:2,0:2:6:0,6,63	0/0:4,0:4:12:0,12,118	0/0:3,0:3:9:0,9,88	0/0:4,0:4:12:0,12,128	0/0:4,0:4:12:0,12,128	0/0:4,0:4:12:0,12,124	0/0:3,0:3:9:0,9,97	1/1:0,4:4:12:129,12,0	1/1:0,1:1:3:30,3,0	1/1:0,7:7:21:229,21,0	0/0:2,0:2:6:0,6,59	0/0:11,0:11:33:0,33,330	0/0:1,0:1:3:0,3,28	0/0:4,0:4:9:0,9,106	0/0:4,0:4:12:0,12,126	0/0:1,0:1:3:0,3,30	0/0:9,0:9:27:0,27,275	0/0:5,0:5:15:0,15,153	0/0:5,0:5:15:0,15,155	0/0:5,0:5:12:0,12,124	./.:.:.:.:.	0/0:2,0:2:6:0,6,61	1/1:0,6:6:18:183,18,0	./.:.:.:.:.	0/1:6,1:7:11:11,0,161	0/0:3,0:3:9:0,9,88	1/1:0,3:3:9:95,9,0	1/1:0,4:4:12:121,12,0	1/1:0,3:3:9:96,9,0	1/1:0,4:4:12:128,12,0	1/1:0,6:6:18:189,18,0	1/1:0,5:5:15:162,15,0	0/0:5,0:5:15:0,15,158	0/0:2,0:2:3:0,3,45	./.:.:.:.:.	./.:.:.:.:.	0/0:10,0:10:15:0,15,223	0/0:1,0:1:3:0,3,30	0/0:4,0:4:6:0,6,89	0/0:2,0:2:3:0,3,45	0/0:27,0:27:81:0,81,866
chr1	23826020	.	G	C	10585.3	.	AC=80;AF=0.308;AN=260;BaseQRankSum=3.942;DP=1016;Dels=0.00;FS=1.006;HaplotypeScore=0.1782;InbreedingCoeff=0.7334;MLEAC=75;MLEAF=0.288;MQ=59.83;MQ0=0;MQRankSum=-0.941;QD=27.93;ReadPosRankSum=-2.073	GT:AD:DP:GQ:PL	1/1:0,67:67:99:2107,201,0	0/0:16,0:16:42:0,42,462	0/0:17,0:17:48:0,48,508	1/1:0,52:52:99:1581,156,0	1/1:0,11:11:30:339,30,0	0/0:14,0:14:42:0,42,426	0/0:14,0:14:39:0,39,410	1/1:0,1:1:3:33,3,0	0/0:2,0:2:6:0,6,65	1/1:0,19:19:54:585,54,0	1/1:0,5:5:15:161,15,0	0/0:15,0:15:42:0,42,447	1/1:0,12:12:36:382,36,0	0/0:1,0:1:3:0,3,35	0/0:21,0:21:60:0,60,629	0/0:25,0:25:72:0,72,751	1/1:0,30:30:87:919,87,0	0/1:1,3:5:19:85,0,19	0/0:7,0:7:21:0,21,219	0/0:7,0:7:21:0,21,205	0/0:6,0:6:18:0,18,189	0/0:20,0:20:57:0,57,604	0/0:28,0:28:81:0,81,838	0/0:20,0:20:57:0,57,604	0/0:1,0:1:3:0,3,31	1/1:0,14:14:42:437,42,0	1/1:0,12:12:36:377,36,0	1/1:0,6:6:18:197,18,0	0/1:3,1:4:20:20,0,85	0/0:24,0:24:69:0,69,710	0/0:7,0:7:21:0,21,210	0/0:7,0:7:21:0,21,224	0/0:21,0:21:60:0,60,632	0/1:3,2:5:52:52,0,84	0/0:15,0:15:39:0,39,422	1/1:0,7:7:21:226,21,0	0/0:16,0:16:45:0,45,481	1/1:0,10:10:27:297,27,0	0/0:20,0:20:54:0,54,570	1/1:0,4:4:12:115,12,0	0/0:5,0:5:15:0,15,160	0/0:14,0:14:42:0,42,433	1/1:0,12:12:33:351,33,0	0/0:17,0:17:51:0,51,496	0/0:13,0:13:39:0,39,397	0/0:26,0:26:66:0,66,747	0/0:11,0:11:30:0,30,322	0/0:2,0:2:6:0,6,66	./.:.:.:.:.	0/0:2,0:2:6:0,6,63	0/0:1,0:1:3:0,3,30	0/0:2,0:2:6:0,6,61	1/1:0,8:8:24:255,24,0	0/0:2,0:2:6:0,6,59	0/0:5,0:5:15:0,15,149	1/1:0,4:4:12:121,12,0	0/0:1,0:1:3:0,3,29	0/0:5,0:5:15:0,15,150	0/0:3,0:3:9:0,9,94	0/0:4,0:4:12:0,12,106	0/0:3,0:3:9:0,9,90	0/0:8,0:8:24:0,24,232	1/1:0,7:7:21:218,21,0	1/1:0,4:4:12:120,12,0	1/1:0,4:4:12:124,12,0	0/0:9,0:9:27:0,27,275	1/1:0,4:4:12:130,12,0	1/1:0,7:7:21:225,21,0	1/1:0,4:4:12:130,12,0	0/0:2,0:2:6:0,6,61	0/0:1,0:1:3:0,3,30	0/0:3,0:3:9:0,9,86	./.:.:.:.:.	0/0:5,0:5:15:0,15,149	0/0:4,0:4:12:0,12,123	0/0:1,0:1:3:0,3,32	0/0:4,0:4:9:0,9,108	0/0:2,0:2:6:0,6,62	0/0:1,0:1:3:0,3,32	0/0:3,0:3:9:0,9,90	0/0:3,0:3:9:0,9,99	0/0:3,0:3:9:0,9,95	0/0:2,0:2:6:0,6,65	0/0:5,0:5:15:0,15,154	0/0:3,0:3:9:0,9,88	0/0:6,0:6:18:0,18,189	1/1:0,2:2:6:67,6,0	1/1:0,7:7:21:215,21,0	1/1:0,3:3:9:94,9,0	1/1:0,5:5:15:161,15,0	./.:.:.:.:.	1/1:0,5:5:15:159,15,0	0/1:3,3:6:73:73,0,75	1/1:0,2:2:6:55,6,0	1/1:0,1:1:3:32,3,0	1/1:0,3:3:9:97,9,0	0/0:9,0:9:24:0,24,253	1/1:0,7:7:21:225,21,0	0/0:2,0:2:6:0,6,63	1/1:0,4:4:12:123,12,0	0/0:3,0:3:9:0,9,95	1/1:0,1:1:3:34,3,0	0/0:2,0:2:6:0,6,62	0/0:2,0:2:6:0,6,60	0/0:2,0:2:6:0,6,64	./.:.:.:.:.	0/0:2,0:2:6:0,6,69	0/0:6,0:6:18:0,18,180	1/1:0,3:3:9:94,9,0	0/0:3,0:3:9:0,9,92	0/0:4,0:4:12:0,12,124	1/1:0,3:3:9:97,9,0	1/1:0,5:5:15:156,15,0	0/0:3,0:3:9:0,9,96	0/0:2,0:2:6:0,6,64	0/0:2,0:2:6:0,6,58	1/1:0,4:4:12:127,12,0	0/0:2,0:2:6:0,6,60	0/0:2,0:2:6:0,6,61	0/0:4,0:4:12:0,12,122	0/0:5,0:5:15:0,15,154	0/0:5,0:5:15:0,15,152	0/0:5,0:5:15:0,15,150	0/0:8,0:8:21:0,21,232	0/0:3,0:3:9:0,9,84	0/0:4,0:4:12:0,12,126	0/0:9,0:9:27:0,27,269	0/0:2,0:2:6:0,6,59	0/0:2,0:2:6:0,6,54	0/0:6,0:6:9:0,9,134	./.:.:.:.:.	0/0:6,0:6:9:0,9,134	./.:.:.:.:.	0/0:1,0:1:3:0,3,31	./.:.:.:.:.	0/0:4,0:4:6:0,6,89	0/0:22,0:22:66:0,66,690
chr1	23826375	.	G	T	2434.23	.	AC=22;AF=0.082;AN=268;BaseQRankSum=0.212;DP=1277;Dels=0.00;FS=15.496;HaplotypeScore=0.0737;InbreedingCoeff=0.4456;MLEAC=20;MLEAF=0.075;MQ=59.80;MQ0=0;MQRankSum=-0.435;QD=21.93;ReadPosRankSum=-3.778	GT:AD:DP:GQ:PL	0/0:82,0:82:99:0,247,2529	0/0:23,0:23:66:0,66,674	0/0:23,0:23:69:0,69,685	0/0:57,0:57:99:0,165,1657	0/0:26,0:26:75:0,75,756	0/0:16,0:16:42:0,42,461	0/0:30,0:30:90:0,90,877	0/0:3,0:3:9:0,9,99	0/0:4,0:4:9:0,9,97	0/0:19,0:19:57:0,57,554	0/0:7,0:7:21:0,21,201	0/0:19,0:19:57:0,57,568	0/0:16,0:16:48:0,48,473	0/0:4,0:4:12:0,12,118	0/0:23,0:23:69:0,69,682	0/0:25,0:25:72:0,72,726	0/0:21,0:21:63:0,63,632	0/0:6,0:6:18:0,18,178	0/0:13,0:13:36:0,36,361	0/0:20,0:20:60:0,60,581	0/0:7,0:7:21:0,21,223	0/0:26,0:26:66:0,66,722	0/0:24,0:24:72:0,72,702	0/0:28,0:28:81:0,81,828	0/0:6,0:6:18:0,18,186	0/0:20,0:20:57:0,57,579	0/0:12,0:12:36:0,36,344	0/0:9,0:9:27:0,27,278	0/1:4,3:7:74:74,0,90	1/1:0,27:27:78:803,78,0	0/0:7,0:7:21:0,21,214	0/1:2,1:3:23:23,0,58	0/0:31,0:31:93:0,93,907	0/1:5,1:6:15:15,0,140	0/0:13,0:13:36:0,36,367	0/0:11,0:11:30:0,30,313	0/0:23,0:23:66:0,66,694	0/0:10,0:10:30:0,30,296	1/1:0,20:20:60:599,60,0	0/0:5,0:5:15:0,15,169	0/1:3,1:4:20:20,0,82	1/1:0,15:15:45:453,45,0	0/0:15,0:15:45:0,45,464	0/0:24,0:24:72:0,72,714	0/0:22,0:22:66:0,66,661	0/0:26,0:26:72:0,72,742	0/0:10,0:10:30:0,30,300	0/0:4,0:4:12:0,12,128	./.:.:.:.:.	0/0:5,0:5:15:0,15,159	0/0:3,0:3:9:0,9,89	0/0:1,0:1:3:0,3,30	0/0:5,0:5:15:0,15,148	0/0:2,0:2:6:0,6,59	0/0:7,0:7:21:0,21,213	0/0:5,0:5:15:0,15,154	0/0:4,0:4:12:0,12,120	0/0:4,0:4:12:0,12,118	0/0:2,0:2:6:0,6,62	0/0:5,0:5:15:0,15,148	1/1:0,3:3:9:94,9,0	1/1:0,5:5:15:155,15,0	0/0:8,0:8:24:0,24,249	0/0:2,0:2:6:0,6,57	0/0:8,0:8:24:0,24,242	0/0:3,0:3:9:0,9,94	0/0:4,0:4:12:0,12,124	0/0:4,0:4:12:0,12,119	0/0:6,0:6:18:0,18,188	0/1:2,1:3:23:23,0,55	0/0:4,0:4:12:0,12,116	0/0:5,0:5:15:0,15,155	0/0:1,0:1:3:0,3,32	0/0:4,0:4:12:0,12,124	0/0:4,0:4:12:0,12,120	0/0:3,0:3:9:0,9,86	0/0:4,0:4:12:0,12,113	0/0:1,0:1:3:0,3,26	0/0:1,0:1:3:0,3,30	0/0:4,0:4:9:0,9,106	0/0:1,0:1:3:0,3,30	0/0:4,0:4:12:0,12,115	0/0:4,0:4:12:0,12,122	0/0:7,0:7:18:0,18,200	./.:.:.:.:.	0/0:7,0:7:21:0,21,204	0/0:9,0:9:27:0,27,279	0/0:11,0:11:33:0,33,346	0/0:2,0:2:6:0,6,57	0/0:13,0:13:39:0,39,405	0/0:3,0:3:9:0,9,91	0/0:5,0:5:15:0,15,155	0/1:1,3:4:23:64,0,23	0/0:1,0:1:3:0,3,33	0/0:1,0:1:3:0,3,28	0/0:3,0:3:9:0,9,88	0/0:12,0:12:33:0,33,352	0/0:5,0:5:15:0,15,150	0/0:3,0:3:9:0,9,89	0/0:6,0:6:18:0,18,183	0/0:7,0:7:21:0,21,215	./.:.:.:.:.	1/1:0,4:4:9:103,9,0	0/0:4,0:4:12:0,12,122	0/0:1,0:1:3:0,3,30	0/0:3,0:3:9:0,9,86	0/0:2,0:2:6:0,6,65	0/0:10,0:10:30:0,30,305	0/0:3,0:3:9:0,9,95	0/0:9,0:9:27:0,27,258	0/0:6,0:6:18:0,18,181	0/0:3,0:3:9:0,9,96	0/0:11,0:11:33:0,33,325	0/0:6,0:6:18:0,18,178	1/1:0,6:6:18:181,18,0	1/1:0,4:4:12:122,12,0	0/0:3,0:3:9:0,9,92	0/0:7,0:7:21:0,21,203	0/0:4,0:4:12:0,12,123	0/0:2,0:2:6:0,6,61	0/0:3,0:3:9:0,9,94	0/0:7,0:7:21:0,21,223	0/0:11,0:11:33:0,33,334	0/0:7,0:7:21:0,21,209	0/0:3,0:3:9:0,9,89	0/0:7,0:7:21:0,21,210	0/0:2,0:2:6:0,6,57	0/0:4,0:4:9:0,9,106	0/0:4,0:4:12:0,12,124	0/0:8,0:8:12:0,12,179	0/0:8,0:8:12:0,12,179	0/0:2,0:2:3:0,3,45	0/0:2,0:2:6:0,6,62	0/0:2,0:2:6:0,6,61	0/0:4,0:4:6:0,6,89	0/0:2,0:2:3:0,3,44	0/0:32,0:32:96:0,96,1022
chr1	23832282	.	T	A	1064.52	.	AC=14;AF=0.053;AN=262;BaseQRankSum=1.700;DP=845;Dels=0.00;FS=1.266;HaplotypeScore=0.0509;InbreedingCoeff=0.3539;MLEAC=11;MLEAF=0.042;MQ=59.83;MQ0=0;MQRankSum=0.600;QD=21.29;ReadPosRankSum=0.662	GT:AD:DP:GQ:PL	0/0:48,0:48:99:0,144,1514	0/0:19,0:19:51:0,51,544	0/0:14,0:14:42:0,42,428	0/0:32,0:32:93:0,93,958	0/0:12,0:12:33:0,33,365	0/0:6,0:6:18:0,18,184	1/1:0,20:20:57:609,57,0	0/0:3,0:3:9:0,9,97	0/0:1,0:1:3:0,3,32	0/0:22,0:22:66:0,66,676	0/0:2,0:2:6:0,6,62	0/0:13,0:13:39:0,39,388	0/0:16,0:16:48:0,48,495	0/0:1,0:1:3:0,3,32	0/0:15,0:15:39:0,39,421	1/1:0,5:5:15:154,15,0	0/0:9,0:9:24:0,24,252	0/0:2,0:2:6:0,6,64	0/0:7,0:7:21:0,21,218	0/0:2,0:2:6:0,6,60	./.:.:.:.:.	0/0:10,0:10:27:0,27,293	0/0:8,0:8:24:0,24,253	0/0:9,0:9:27:0,27,282	1/1:0,5:5:15:156,15,0	0/0:24,0:24:66:0,66,697	0/0:14,0:14:42:0,42,434	0/0:7,0:7:21:0,21,225	0/0:4,0:4:12:0,12,130	0/0:11,0:11:27:0,27,300	0/0:3,0:3:9:0,9,92	0/0:2,0:2:6:0,6,61	0/0:9,0:9:27:0,27,268	0/0:1,0:1:3:0,3,32	0/0:16,0:16:48:0,48,486	0/0:4,0:4:12:0,12,128	0/0:19,0:19:54:0,54,574	0/0:7,0:7:21:0,21,214	0/0:13,0:13:39:0,39,393	0/0:4,0:4:12:0,12,125	0/0:2,0:2:6:0,6,55	0/0:11,0:11:33:0,33,334	0/0:8,0:8:24:0,24,243	0/0:27,0:27:81:0,81,827	0/0:22,0:22:63:0,63,664	0/0:10,0:10:27:0,27,287	0/0:9,0:9:21:0,21,245	0/0:4,0:4:12:0,12,127	0/0:2,0:2:6:0,6,61	0/0:3,0:3:9:0,9,94	0/0:4,0:4:9:0,9,107	0/0:2,0:2:6:0,6,59	0/0:3,0:3:9:0,9,92	1/1:0,1:1:3:32,3,0	0/0:3,0:3:9:0,9,94	0/0:5,0:5:15:0,15,158	0/0:1,0:1:3:0,3,30	0/0:3,0:3:9:0,9,94	0/0:1,0:1:3:0,3,30	0/0:5,0:5:9:0,9,108	0/0:2,0:2:6:0,6,58	0/0:1,0:1:3:0,3,31	0/0:5,0:5:15:0,15,153	0/0:3,0:3:9:0,9,89	0/0:5,0:5:15:0,15,150	0/0:3,0:3:9:0,9,95	0/0:2,0:2:6:0,6,61	0/0:2,0:2:6:0,6,59	0/0:2,0:2:6:0,6,58	./.:.:.:.:.	0/0:2,0:2:6:0,6,66	0/0:3,0:3:9:0,9,89	0/0:4,0:4:9:0,9,109	0/0:4,0:4:12:0,12,118	0/0:4,0:4:12:0,12,118	0/0:3,0:3:9:0,9,91	0/0:3,0:3:9:0,9,89	./.:.:.:.:.	0/0:1,0:1:3:0,3,30	0/0:3,0:3:9:0,9,88	0/0:3,0:3:9:0,9,93	0/0:2,0:2:6:0,6,60	0/1:7,1:8:6:6,0,187	0/0:3,0:3:9:0,9,89	0/0:1,0:1:3:0,3,33	1/1:0,5:5:15:163,15,0	0/0:3,0:3:9:0,9,92	0/0:7,0:7:21:0,21,227	0/0:4,0:4:12:0,12,120	./.:.:.:.:.	0/0:3,0:3:9:0,9,91	0/0:2,0:2:6:0,6,63	0/0:2,0:2:6:0,6,65	0/0:5,0:5:15:0,15,150	0/0:1,0:1:3:0,3,34	0/0:3,0:3:9:0,9,93	0/0:5,0:5:15:0,15,157	0/0:1,0:1:3:0,3,33	0/0:1,0:1:3:0,3,32	0/0:1,0:1:3:0,3,32	0/0:4,0:4:12:0,12,117	./.:.:.:.:.	0/0:2,0:2:6:0,6,60	0/0:4,0:4:12:0,12,125	0/0:4,0:4:12:0,12,120	0/0:4,0:4:12:0,12,118	0/0:5,0:5:15:0,15,155	0/0:8,0:8:24:0,24,240	0/0:5,0:5:15:0,15,154	1/1:0,4:4:12:120,12,0	0/1:1,1:2:23:26,0,23	0/0:5,0:5:15:0,15,157	0/0:10,0:10:30:0,30,306	0/0:2,0:2:6:0,6,61	0/0:4,0:4:12:0,12,130	0/0:4,0:4:12:0,12,122	0/0:4,0:4:9:0,9,106	0/0:1,0:1:3:0,3,31	0/0:3,0:3:9:0,9,90	0/0:4,0:4:9:0,9,107	0/0:9,0:9:27:0,27,267	0/0:2,0:2:6:0,6,63	0/0:4,0:4:12:0,12,123	0/0:3,0:3:9:0,9,90	0/0:8,0:8:21:0,21,221	0/0:3,0:3:9:0,9,92	0/0:5,0:5:15:0,15,148	0/0:6,0:6:18:0,18,181	0/0:3,0:3:9:0,9,86	0/0:8,0:8:12:0,12,179	./.:.:.:.:.	0/0:7,0:7:15:0,15,181	0/0:4,0:4:6:0,6,89	0/0:2,0:2:3:0,3,45	0/0:2,0:2:3:0,3,45	0/0:9,0:9:18:0,18,227	0/0:34,0:34:99:0,102,1127
chr1	23832750	.	C	A	1366.88	.	AC=21;AF=0.078;AN=268;BaseQRankSum=-0.135;DP=1045;Dels=0.00;FS=5.772;HaplotypeScore=0.2940;InbreedingCoeff=0.4700;MLEAC=19;MLEAF=0.071;MQ=59.70;MQ0=0;MQRankSum=0.436;QD=20.40;ReadPosRankSum=0.420	GT:AD:DP:GQ:PL	0/0:67,0:67:99:0,202,2177	0/0:15,0:15:45:0,45,480	0/0:22,0:22:63:0,63,680	0/0:41,0:41:99:0,123,1294	0/0:12,0:12:36:0,36,377	0/0:14,0:14:33:0,33,392	0/0:24,0:24:66:0,66,723	0/0:4,0:4:12:0,12,128	0/0:4,1:5:12:0,12,127	0/0:18,0:18:48:0,48,535	0/0:5,0:5:15:0,15,161	0/0:19,0:19:57:0,57,599	0/0:11,0:11:33:0,33,349	0/0:1,0:1:3:0,3,31	0/0:21,0:21:60:0,60,651	0/0:9,0:9:27:0,27,279	0/0:25,0:25:75:0,75,788	0/0:2,0:2:6:0,6,62	1/1:0,8:8:24:248,24,0	0/0:6,0:6:15:0,15,169	0/0:3,0:3:9:0,9,101	0/0:21,0:21:57:0,57,636	0/0:15,0:15:42:0,42,461	1/1:0,13:13:39:402,39,0	0/0:3,0:3:9:0,9,97	0/0:21,0:21:63:0,63,659	0/0:14,0:14:42:0,42,447	0/0:1,0:1:3:0,3,32	0/0:3,0:3:9:0,9,97	0/0:24,0:24:63:0,63,697	0/0:4,0:4:12:0,12,132	0/1:3,1:4:21:21,0,85	0/0:20,0:20:54:0,54,603	0/0:1,0:1:3:0,3,33	0/0:17,0:17:45:0,45,512	0/0:2,0:2:6:0,6,68	0/0:27,0:27:81:0,81,852	0/0:9,0:9:18:0,18,231	0/0:19,0:19:54:0,54,568	0/0:5,0:5:15:0,15,162	0/0:2,0:2:6:0,6,67	0/0:15,0:15:45:0,45,478	0/0:16,0:16:45:0,45,492	0/0:21,0:21:57:0,57,629	0/0:6,0:6:18:0,18,182	0/0:20,0:20:51:0,51,578	0/0:17,0:17:51:0,51,525	0/1:2,2:4:24:61,0,24	0/0:5,0:5:15:0,15,152	0/0:3,0:3:9:0,9,98	./.:.:.:.:.	0/0:1,0:1:3:0,3,32	0/0:4,0:4:12:0,12,130	0/0:1,0:1:3:0,3,32	0/0:5,0:5:15:0,15,156	0/0:2,0:2:6:0,6,65	1/1:0,7:7:18:200,18,0	1/1:0,3:3:9:89,9,0	0/0:2,0:2:6:0,6,67	1/1:0,6:6:18:183,18,0	./.:.:.:.:.	0/0:1,0:1:3:0,3,33	0/0:11,0:11:30:0,30,328	0/0:3,0:3:9:0,9,99	0/0:3,0:3:9:0,9,96	0/0:6,0:6:15:0,15,174	0/0:6,0:6:18:0,18,188	0/0:2,0:2:6:0,6,57	0/0:3,0:3:6:0,6,75	0/0:2,0:2:6:0,6,63	0/0:1,0:1:3:0,3,31	0/0:5,0:5:15:0,15,157	0/0:3,0:3:9:0,9,95	0/0:5,0:5:15:0,15,154	0/0:2,0:2:6:0,6,55	0/0:7,0:7:21:0,21,222	0/0:6,0:6:12:0,12,152	0/0:1,0:1:3:0,3,34	0/0:1,0:1:3:0,3,32	0/0:4,0:4:12:0,12,125	0/0:2,0:2:6:0,6,61	0/0:2,0:2:6:0,6,60	0/0:7,0:7:21:0,21,225	0/0:8,0:8:24:0,24,250	0/0:6,0:6:15:0,15,171	0/0:3,0:3:9:0,9,98	0/0:6,0:6:15:0,15,173	0/0:3,0:3:9:0,9,93	0/0:6,0:6:18:0,18,189	0/0:3,0:3:9:0,9,95	0/0:1,0:1:3:0,3,32	0/0:4,0:4:9:0,9,107	0/0:6,0:6:18:0,18,197	0/0:4,0:4:12:0,12,122	./.:.:.:.:.	0/0:4,0:4:12:0,12,125	1/1:0,2:2:6:60,6,0	0/0:3,0:3:9:0,9,92	1/1:0,3:3:9:92,9,0	0/0:4,0:4:12:0,12,126	0/0:2,0:2:6:0,6,59	0/0:3,0:3:9:0,9,97	0/0:3,0:3:9:0,9,89	0/0:2,0:2:3:0,3,45	0/0:2,0:2:6:0,6,63	0/0:6,0:6:18:0,18,192	0/0:6,0:6:18:0,18,181	0/0:8,0:8:21:0,21,230	0/0:3,0:3:9:0,9,96	0/0:4,0:4:9:0,9,111	0/1:7,1:8:15:15,0,165	0/0:3,0:3:9:0,9,96	0/0:9,0:9:27:0,27,276	0/0:6,0:6:18:0,18,187	0/0:2,0:2:6:0,6,63	0/0:6,0:6:18:0,18,187	0/0:6,0:6:18:0,18,187	0/0:5,0:5:15:0,15,151	0/0:5,0:5:12:0,12,136	0/0:5,0:5:12:0,12,140	1/1:0,5:5:15:154,15,0	1/1:0,4:4:12:122,12,0	0/0:5,0:5:15:0,15,156	0/0:10,0:10:30:0,30,319	0/0:5,0:5:15:0,15,156	0/0:8,0:8:24:0,24,249	0/0:6,0:6:18:0,18,191	0/0:8,0:8:24:0,24,249	0/0:4,0:4:12:0,12,126	0/0:2,1:3:6:0,6,64	0/0:2,0:2:3:0,3,45	0/0:4,1:5:6:0,6,89	0/0:8,0:8:18:0,18,215	0/0:3,0:3:6:0,6,75	0/0:2,0:2:3:0,3,45	0/0:2,0:2:3:0,3,45	0/0:27,0:27:81:0,81,903
chr1	23832751	.	T	A	1381.58	.	AC=22;AF=0.082;AN=268;BaseQRankSum=-0.361;DP=1028;Dels=0.00;FS=6.557;HaplotypeScore=0.2884;InbreedingCoeff=0.4404;MLEAC=20;MLEAF=0.075;MQ=59.70;MQ0=0;MQRankSum=0.451;QD=18.93;ReadPosRankSum=0.374	GT:AD:DP:GQ:PL	0/0:63,0:63:99:0,189,2020	0/0:15,0:15:45:0,45,467	0/0:22,0:22:63:0,63,670	0/0:40,0:40:99:0,120,1224	0/0:12,0:12:36:0,36,378	0/0:14,0:14:33:0,33,386	0/0:23,0:23:63:0,63,675	0/0:4,0:4:12:0,12,126	0/1:4,1:5:17:17,0,112	0/0:18,0:18:48:0,48,521	0/0:5,0:5:15:0,15,155	0/0:18,0:18:54:0,54,551	0/0:11,0:11:33:0,33,345	0/0:1,0:1:3:0,3,33	0/0:20,0:20:57:0,57,603	0/0:10,0:10:30:0,30,313	0/0:27,0:27:81:0,81,850	0/0:2,0:2:6:0,6,58	1/1:0,8:8:24:249,24,0	0/0:6,0:6:15:0,15,163	0/0:3,0:3:9:0,9,97	0/0:21,0:21:57:0,57,616	0/0:15,0:15:42:0,42,445	1/1:0,13:13:39:402,39,0	0/0:3,0:3:9:0,9,90	0/0:21,0:21:63:0,63,646	0/0:13,0:13:39:0,39,410	0/0:1,0:1:3:0,3,30	0/0:3,0:3:9:0,9,96	0/0:22,0:22:57:0,57,627	0/0:4,0:4:12:0,12,130	0/1:3,1:4:19:19,0,88	0/0:20,0:20:54:0,54,591	0/0:1,0:1:3:0,3,31	0/0:16,0:16:42:0,42,473	0/0:2,0:2:6:0,6,65	0/0:27,0:27:81:0,81,842	0/0:9,0:9:18:0,18,229	0/0:19,0:19:54:0,54,564	0/0:5,0:5:15:0,15,160	0/0:2,0:2:6:0,6,63	0/0:15,0:15:45:0,45,464	0/0:16,0:16:45:0,45,477	0/0:21,0:21:57:0,57,622	0/0:6,0:6:15:0,15,152	0/0:21,0:21:54:0,54,604	0/0:17,0:17:51:0,51,525	0/1:2,2:4:51:56,0,51	0/0:3,0:3:9:0,9,96	0/0:3,0:3:9:0,9,97	./.:.:.:.:.	0/0:1,0:1:3:0,3,32	0/0:4,0:4:12:0,12,130	0/0:1,0:1:3:0,3,31	0/0:5,0:5:15:0,15,154	0/0:1,0:1:3:0,3,32	1/1:0,7:7:18:194,18,0	1/1:0,3:3:9:89,9,0	0/0:2,0:2:6:0,6,64	1/1:0,6:6:18:183,18,0	./.:.:.:.:.	0/0:1,0:1:3:0,3,33	0/0:11,0:11:30:0,30,328	0/0:3,0:3:9:0,9,97	0/0:2,0:2:6:0,6,65	0/0:6,0:6:15:0,15,170	0/0:6,0:6:18:0,18,186	0/0:2,0:2:6:0,6,61	0/0:3,0:3:6:0,6,75	0/0:2,0:2:6:0,6,62	0/0:1,0:1:3:0,3,32	0/0:5,0:5:15:0,15,156	0/0:3,0:3:9:0,9,89	0/0:6,0:6:18:0,18,186	0/0:2,0:2:6:0,6,52	0/0:7,0:7:21:0,21,217	0/0:6,0:6:12:0,12,150	0/0:1,0:1:3:0,3,33	0/0:1,0:1:3:0,3,31	0/0:4,0:4:12:0,12,124	0/0:2,0:2:6:0,6,61	0/0:1,0:1:3:0,3,31	0/0:6,0:6:18:0,18,187	0/0:7,0:7:21:0,21,220	0/0:6,0:6:15:0,15,167	0/0:3,0:3:9:0,9,96	0/0:6,0:6:15:0,15,168	0/0:3,0:3:9:0,9,87	0/0:6,0:6:18:0,18,189	0/0:3,0:3:9:0,9,95	0/0:1,0:1:3:0,3,32	0/0:4,0:4:9:0,9,106	0/0:6,0:6:18:0,18,189	0/0:4,0:4:12:0,12,122	./.:.:.:.:.	0/0:4,0:4:12:0,12,123	1/1:0,2:2:6:58,6,0	0/0:2,0:2:6:0,6,62	1/1:0,3:3:9:89,9,0	0/0:4,0:4:12:0,12,123	0/0:2,0:2:6:0,6,59	0/0:3,0:3:9:0,9,95	0/0:3,0:3:9:0,9,93	0/0:2,0:2:3:0,3,45	0/0:2,0:2:6:0,6,61	0/0:6,0:6:18:0,18,188	0/0:6,0:6:18:0,18,180	0/0:8,0:8:21:0,21,227	0/0:3,0:3:9:0,9,93	0/0:4,0:4:9:0,9,109	0/1:7,1:8:15:15,0,162	0/0:3,0:3:9:0,9,94	0/0:9,0:9:27:0,27,281	0/0:6,0:6:18:0,18,187	0/0:2,0:2:6:0,6,61	0/0:5,0:5:15:0,15,154	0/0:6,0:6:18:0,18,189	0/0:5,0:5:15:0,15,151	0/0:5,0:5:12:0,12,133	0/0:5,0:5:12:0,12,141	1/1:0,5:5:15:150,15,0	1/1:0,5:5:15:149,15,0	0/0:5,0:5:15:0,15,156	0/0:10,0:10:30:0,30,319	0/0:4,0:4:12:0,12,127	0/0:8,0:8:24:0,24,250	0/0:7,0:7:21:0,21,219	0/0:6,0:6:18:0,18,187	0/0:4,0:4:12:0,12,122	0/0:3,0:3:6:0,6,63	0/0:2,0:2:3:0,3,45	0/0:5,0:5:6:0,6,89	0/0:8,0:8:18:0,18,215	0/0:3,0:3:6:0,6,75	0/0:2,0:2:3:0,3,45	0/0:2,0:2:3:0,3,45	0/0:27,0:27:81:0,81,903
chr1	23834152	.	C	T	1877.92	.	AC=21;AF=0.083;AN=252;BaseQRankSum=2.536;DP=941;Dels=0.00;FS=0.449;HaplotypeScore=0.1706;InbreedingCoeff=0.4405;MLEAC=17;MLEAF=0.067;MQ=59.83;MQ0=0;MQRankSum=0.277;QD=23.47;ReadPosRankSum=-0.699	GT:AD:DP:GQ:PL	0/0:83,0:83:99:0,250,2574	0/0:19,0:19:51:0,51,553	0/0:11,0:11:30:0,30,327	0/0:37,0:37:99:0,108,1132	0/0:17,0:17:51:0,51,530	0/0:16,0:16:48:0,48,492	0/0:21,0:21:63:0,63,655	0/0:6,0:7:18:0,18,193	0/0:2,0:2:3:0,3,31	0/0:11,0:12:30:0,30,309	0/0:4,0:4:12:0,12,130	0/0:20,0:20:60:0,60,614	0/0:9,0:9:21:0,21,253	0/0:1,0:1:3:0,3,32	0/0:12,0:12:30:0,30,341	0/0:25,0:25:69:0,69,714	0/0:13,0:13:36:0,36,383	0/0:4,0:4:12:0,12,125	0/0:9,0:9:27:0,27,283	0/0:14,0:14:39:0,39,419	0/0:2,0:2:6:0,6,63	0/0:15,0:15:45:0,45,467	0/0:15,0:15:45:0,45,462	0/0:14,0:14:42:0,42,432	0/0:1,0:1:3:0,3,33	0/0:17,0:17:45:0,45,501	0/0:16,0:16:48:0,48,492	0/0:4,0:4:12:0,12,129	./.:.:.:.:.	1/1:0,20:20:57:603,57,0	0/0:5,0:5:15:0,15,143	0/1:4,4:8:99:108,0,106	0/0:19,0:19:48:0,48,547	0/1:2,1:3:23:23,0,56	0/0:10,0:10:27:0,27,289	0/0:6,0:6:18:0,18,192	0/0:13,0:13:33:0,33,351	0/0:9,0:9:21:0,21,235	1/1:0,17:17:51:545,51,0	0/0:1,0:1:3:0,3,32	0/1:3,3:6:73:80,0,73	1/1:0,9:9:27:278,27,0	0/0:16,0:16:45:0,45,491	0/0:21,0:21:63:0,63,637	0/0:13,0:13:39:0,39,397	0/0:8,0:8:21:0,21,228	0/0:8,0:8:24:0,24,261	0/0:5,0:5:15:0,15,162	1/1:0,3:3:9:95,9,0	0/0:3,0:3:9:0,9,89	./.:.:.:.:.	0/0:1,0:1:3:0,3,31	0/0:4,0:4:12:0,12,130	0/0:3,0:3:9:0,9,96	0/0:6,0:6:18:0,18,184	0/0:6,0:6:18:0,18,178	0/0:2,0:2:6:0,6,60	0/0:13,0:13:36:0,36,367	0/0:2,0:2:6:0,6,59	0/0:6,0:6:18:0,18,181	1/1:0,2:2:6:64,6,0	1/1:0,1:1:3:30,3,0	0/0:7,0:7:21:0,21,217	0/0:6,0:6:18:0,18,182	./.:.:.:.:.	0/0:1,0:1:3:0,3,32	0/0:4,0:4:12:0,12,123	0/0:8,0:8:21:0,21,242	0/0:2,0:2:6:0,6,64	0/0:6,0:6:18:0,18,180	0/0:2,0:2:6:0,6,61	0/0:2,0:2:6:0,6,61	0/0:3,0:3:9:0,9,89	0/0:3,0:3:9:0,9,93	0/0:3,0:3:9:0,9,93	./.:.:.:.:.	0/0:2,0:2:6:0,6,61	0/0:4,0:4:9:0,9,93	0/0:1,0:1:3:0,3,32	0/0:3,0:3:9:0,9,94	./.:.:.:.:.	0/0:1,0:1:3:0,3,29	0/0:2,0:2:6:0,6,66	0/0:2,0:2:6:0,6,63	0/0:1,0:1:3:0,3,29	0/0:5,0:5:15:0,15,157	0/0:3,0:3:9:0,9,96	0/0:4,0:4:12:0,12,127	0/0:5,0:5:9:0,9,119	0/0:6,0:6:18:0,18,189	0/0:4,0:4:12:0,12,128	0/0:1,0:1:3:0,3,29	./.:.:.:.:.	./.:.:.:.:.	0/0:1,0:1:3:0,3,33	0/0:3,0:3:9:0,9,88	0/0:10,0:10:30:0,30,302	./.:.:.:.:.	0/0:2,0:2:6:0,6,62	./.:.:.:.:.	0/0:3,0:3:9:0,9,96	0/0:2,0:2:6:0,6,67	1/1:0,4:4:12:126,12,0	0/0:2,0:2:3:0,3,45	0/0:4,0:4:12:0,12,126	0/0:3,0:3:9:0,9,86	0/0:3,0:3:6:0,6,63	0/0:5,0:5:12:0,12,132	0/0:9,0:9:27:0,27,292	0/0:5,0:5:15:0,15,149	0/0:8,0:8:21:0,21,232	0/0:9,0:9:27:0,27,295	0/0:10,0:10:30:0,30,307	0/0:2,0:2:6:0,6,59	1/1:0,2:2:6:66,6,0	1/1:0,5:5:15:160,15,0	0/0:2,0:2:6:0,6,62	0/0:5,0:5:12:0,12,142	0/0:1,0:1:3:0,3,34	0/0:2,0:2:6:0,6,61	0/0:2,0:2:6:0,6,66	0/0:4,0:4:12:0,12,127	0/0:6,0:6:18:0,18,182	0/0:3,0:3:9:0,9,87	0/0:2,0:2:6:0,6,60	0/0:5,0:5:15:0,15,159	0/0:7,0:7:18:0,18,200	0/0:8,0:8:24:0,24,239	./.:.:.:.:.	./.:.:.:.:.	0/0:4,0:4:6:0,6,89	0/0:5,0:5:9:0,9,118	0/0:2,0:2:3:0,3,45	0/0:4,0:4:6:0,6,89	0/0:1,0:1:3:0,3,32	0/0:6,0:6:9:0,9,134	0/0:18,0:18:51:0,51,513
chr1	23836626	.	T	C	14125	.	AC=122;AF=0.466;AN=262;BaseQRankSum=1.681;DP=1004;Dels=0.00;FS=5.279;HaplotypeScore=0.0620;InbreedingCoeff=0.7505;MLEAC=112;MLEAF=0.427;MQ=59.90;MQ0=0;MQRankSum=0.789;QD=28.25;ReadPosRankSum=-2.456	GT:AD:DP:GQ:PL	1/1:0,64:64:99:2039,192,0	0/0:17,0:17:45:0,45,505	0/0:19,0:19:54:0,54,584	1/1:0,46:46:99:1451,138,0	1/1:0,18:18:48:532,48,0	0/0:14,0:14:42:0,42,444	0/0:13,0:13:39:0,39,411	1/1:0,4:4:12:123,12,0	0/1:2,4:6:17:109,0,17	1/1:0,23:23:63:686,63,0	1/1:0,3:3:9:85,9,0	0/0:14,0:14:39:0,39,427	1/1:0,12:12:36:382,36,0	1/1:0,2:2:6:62,6,0	1/1:0,17:17:51:543,51,0	0/0:37,0:37:99:0,99,1101	1/1:0,11:11:33:353,33,0	1/1:0,2:2:6:67,6,0	0/0:4,0:4:12:0,12,118	0/0:17,0:17:45:0,45,479	0/0:6,0:6:18:0,18,189	0/0:19,0:19:57:0,57,592	0/0:21,0:21:63:0,63,669	0/0:19,0:19:57:0,57,615	0/0:1,0:1:3:0,3,32	1/1:0,16:16:48:489,48,0	1/1:0,20:20:60:634,60,0	1/1:0,7:7:21:222,21,0	1/1:0,2:2:6:62,6,0	1/1:0,20:20:60:621,60,0	0/1:8,1:9:4:4,0,223	0/1:2,3:5:49:77,0,49	0/0:25,0:25:75:0,75,765	1/1:0,1:1:3:29,3,0	0/0:15,0:15:45:0,45,473	1/1:0,5:5:15:158,15,0	1/1:0,23:23:66:691,66,0	1/1:0,12:12:36:367,36,0	1/1:0,12:12:36:387,36,0	./.:.:.:.:.	1/1:0,3:4:9:96,9,0	1/1:0,10:10:30:310,30,0	1/1:0,21:21:63:673,63,0	0/0:13,0:13:39:0,39,406	0/0:9,0:9:24:0,24,250	0/0:21,0:21:63:0,63,655	0/0:17,0:17:51:0,51,536	0/1:3,2:5:48:48,0,79	1/1:0,3:3:9:97,9,0	1/1:0,6:6:18:193,18,0	1/1:0,4:4:12:126,12,0	1/1:0,3:3:9:97,9,0	1/1:0,4:4:12:123,12,0	0/0:1,0:1:3:0,3,33	0/0:3,0:3:9:0,9,89	1/1:0,1:1:3:32,3,0	0/0:5,0:5:15:0,15,156	0/0:2,0:2:6:0,6,61	0/0:4,0:4:12:0,12,121	0/0:3,0:3:9:0,9,93	1/1:0,2:2:6:63,6,0	1/1:0,4:4:12:126,12,0	1/1:0,8:8:24:259,24,0	1/1:0,4:4:12:117,12,0	1/1:0,5:5:15:160,15,0	1/1:0,4:4:12:127,12,0	1/1:0,3:3:9:95,9,0	1/1:0,3:3:9:97,9,0	1/1:0,3:3:9:100,9,0	./.:.:.:.:.	0/0:4,0:4:12:0,12,129	0/0:1,0:1:3:0,3,28	0/0:1,0:1:3:0,3,33	0/0:4,0:4:12:0,12,128	0/0:1,0:1:3:0,3,32	0/0:2,0:2:6:0,6,65	0/0:1,0:1:3:0,3,32	0/0:2,0:2:6:0,6,61	./.:.:.:.:.	0/0:3,0:3:9:0,9,96	0/0:4,0:4:12:0,12,124	0/0:3,0:3:9:0,9,94	0/0:6,0:6:18:0,18,189	0/0:3,0:3:9:0,9,96	0/0:1,0:1:3:0,3,32	0/0:2,0:2:6:0,6,63	1/1:0,2:2:6:65,6,0	1/1:0,2:2:6:63,6,0	1/1:0,3:3:9:97,9,0	1/1:0,4:4:12:119,12,0	1/1:0,6:6:18:193,18,0	1/1:0,4:4:9:94,9,0	1/1:0,3:3:9:94,9,0	1/1:0,3:3:9:96,9,0	1/1:0,3:3:9:95,9,0	1/1:0,2:2:6:60,6,0	0/0:5,0:5:15:0,15,154	1/1:0,2:2:6:67,6,0	0/0:5,0:5:15:0,15,158	1/1:0,5:5:15:156,15,0	1/1:0,2:2:6:66,6,0	./.:.:.:.:.	1/1:0,1:1:3:34,3,0	./.:.:.:.:.	0/0:3,0:3:9:0,9,95	0/0:7,0:7:21:0,21,224	0/0:2,0:2:6:0,6,66	0/0:5,0:5:15:0,15,162	1/1:0,4:4:12:120,12,0	0/0:10,0:10:30:0,30,316	0/0:1,1:2:3:0,3,30	1/1:0,4:4:12:124,12,0	1/1:0,7:7:21:222,21,0	0/0:5,0:5:15:0,15,151	1/1:0,1:1:3:30,3,0	1/1:0,1:1:3:31,3,0	1/1:0,4:4:12:134,12,0	0/0:1,0:1:3:0,3,30	0/0:3,0:3:9:0,9,96	0/0:5,0:5:15:0,15,158	0/0:4,0:4:12:0,12,124	0/0:8,0:8:24:0,24,250	0/0:6,0:6:18:0,18,192	0/0:2,0:2:6:0,6,63	0/0:4,0:4:12:0,12,123	0/0:4,0:4:12:0,12,130	0/0:5,0:5:15:0,15,161	0/0:5,0:5:15:0,15,157	0/0:4,0:4:12:0,12,127	0/0:4,0:4:6:0,6,89	0/0:4,0:4:6:0,6,89	./.:.:.:.:.	0/0:2,0:2:6:0,6,63	0/0:7,0:7:12:0,12,153	0/0:4,0:4:6:0,6,89	0/0:2,0:2:3:0,3,45	0/0:29,0:29:87:0,87,965
chr1	23836991	.	A	G	4333.84	.	AC=42;AF=0.160;AN=262;BaseQRankSum=-0.624;DP=1111;Dels=0.00;FS=0.655;HaplotypeScore=0.0759;InbreedingCoeff=0.7052;MLEAC=40;MLEAF=0.153;MQ=59.79;MQ0=0;MQRankSum=0.332;QD=27.78;ReadPosRankSum=-0.026	GT:AD:DP:GQ:PL	0/0:82,0:82:99:0,247,2714	0/0:18,0:18:51:0,51,546	0/0:18,0:18:54:0,54,568	0/0:54,0:54:99:0,162,1719	0/0:14,0:14:39:0,39,432	0/0:19,0:19:57:0,57,594	0/0:33,0:33:99:0,99,1041	0/0:1,0:1:3:0,3,32	0/0:1,0:1:3:0,3,32	0/0:28,0:28:81:0,81,866	0/0:3,0:3:9:0,9,97	0/0:23,0:23:57:0,57,654	0/0:12,0:12:36:0,36,381	0/0:5,0:5:15:0,15,157	0/0:29,0:29:84:0,84,918	0/0:19,0:19:57:0,57,587	0/0:19,0:19:57:0,57,613	0/0:4,0:4:12:0,12,129	0/0:6,0:6:18:0,18,186	1/1:0,13:13:36:383,36,0	0/0:4,0:4:12:0,12,130	1/1:0,30:30:90:937,90,0	1/1:0,16:16:48:504,48,0	0/0:16,0:16:48:0,48,523	0/0:2,0:2:6:0,6,63	0/0:20,0:20:60:0,60,623	0/0:13,0:13:36:0,36,385	0/0:5,0:5:15:0,15,165	0/0:4,0:4:12:0,12,130	0/0:26,0:26:78:0,78,820	0/0:5,0:5:12:0,12,134	0/0:4,0:4:12:0,12,130	0/0:28,0:28:84:0,84,889	0/0:3,0:3:9:0,9,94	0/0:15,0:15:42:0,42,457	0/0:3,0:3:9:0,9,95	0/0:16,0:16:48:0,48,512	0/0:17,0:17:51:0,51,548	0/0:13,0:13:36:0,36,387	0/0:2,0:2:6:0,6,65	0/0:6,0:6:18:0,18,192	0/0:15,0:15:42:0,42,448	0/0:20,0:20:57:0,57,618	0/0:23,0:23:69:0,69,742	1/1:0,18:18:48:535,48,0	0/0:16,0:16:48:0,48,505	0/0:3,0:3:9:0,9,97	0/0:1,0:1:3:0,3,32	0/0:3,0:3:9:0,9,100	0/0:2,0:2:3:0,3,45	0/0:4,0:4:12:0,12,128	0/0:6,0:6:18:0,18,184	0/0:4,0:4:12:0,12,131	0/0:3,0:3:9:0,9,95	0/0:7,0:7:21:0,21,227	0/0:2,0:2:6:0,6,61	0/0:7,0:7:21:0,21,225	0/0:7,0:7:21:0,21,227	0/0:1,0:1:3:0,3,32	0/0:7,0:7:21:0,21,220	0/0:6,0:6:18:0,18,189	0/0:4,0:4:12:0,12,127	0/0:7,0:7:21:0,21,230	0/0:7,0:7:21:0,21,217	0/0:8,0:8:24:0,24,251	0/0:3,0:3:9:0,9,97	./.:.:.:.:.	0/0:1,0:1:3:0,3,32	0/0:5,0:5:15:0,15,153	./.:.:.:.:.	./.:.:.:.:.	0/0:4,0:4:12:0,12,119	1/1:0,2:2:6:64,6,0	1/1:0,8:8:24:233,24,0	1/1:0,2:2:6:65,6,0	0/0:2,0:2:3:0,3,31	./.:.:.:.:.	1/1:0,2:2:6:59,6,0	./.:.:.:.:.	0/0:7,0:7:21:0,21,220	0/0:3,0:3:9:0,9,96	0/0:1,0:1:3:0,3,29	0/0:3,0:3:9:0,9,95	1/1:0,4:4:12:127,12,0	1/1:0,6:6:18:186,18,0	0/0:6,0:6:18:0,18,184	0/0:6,0:6:18:0,18,192	0/0:7,0:7:21:0,21,221	0/0:2,0:2:6:0,6,65	0/0:3,0:3:9:0,9,98	0/0:2,0:2:6:0,6,67	0/0:4,0:4:12:0,12,126	0/0:3,0:3:9:0,9,100	0/0:1,0:1:3:0,3,31	0/0:3,0:3:9:0,9,99	0/0:1,0:1:3:0,3,32	0/0:2,0:2:6:0,6,65	0/0:1,0:1:3:0,3,33	0/0:1,0:1:3:0,3,31	0/0:3,0:3:9:0,9,97	0/0:2,0:2:6:0,6,65	0/0:3,0:3:9:0,9,92	0/0:1,0:1:3:0,3,33	1/1:0,2:2:6:55,6,0	1/1:0,1:1:3:31,3,0	1/1:0,8:8:21:234,21,0	0/0:3,0:3:9:0,9,99	0/0:8,0:8:24:0,24,257	0/0:3,0:3:9:0,9,98	0/0:13,0:13:39:0,39,411	0/0:5,0:5:15:0,15,162	0/0:3,0:3:9:0,9,97	0/0:7,0:7:21:0,21,222	0/0:7,0:7:21:0,21,222	0/0:6,0:6:18:0,18,192	0/0:1,0:1:3:0,3,32	0/0:2,0:2:6:0,6,64	0/0:5,0:5:15:0,15,161	1/1:0,5:5:15:159,15,0	1/1:0,7:7:21:226,21,0	0/0:3,0:3:9:0,9,99	0/0:4,0:4:12:0,12,126	1/1:0,7:7:21:223,21,0	1/1:0,4:4:12:122,12,0	1/1:0,5:5:15:156,15,0	1/1:0,5:5:12:139,12,0	1/1:0,6:6:18:186,18,0	1/1:0,5:5:15:155,15,0	0/0:2,0:2:6:0,6,62	0/0:2,0:2:3:0,3,45	0/0:4,0:4:6:0,6,89	0/0:2,0:2:6:0,6,63	0/0:2,0:2:3:0,3,45	0/0:11,0:11:21:0,21,272	./.:.:.:.:.	0/0:6,0:6:9:0,9,134	0/0:23,0:23:69:0,69,770
chr1	23838633	.	C	T	8349.4	.	AC=78;AF=0.312;AN=250;BaseQRankSum=5.696;DP=808;Dels=0.00;FS=1.141;HaplotypeScore=0.1327;InbreedingCoeff=0.6709;MLEAC=76;MLEAF=0.304;MQ=59.23;MQ0=0;MQRankSum=1.089;QD=27.20;ReadPosRankSum=2.448	GT:AD:DP:GQ:PL	1/1:0,42:42:99:1253,111,0	0/0:17,0:17:48:0,48,512	0/0:8,0:8:24:0,24,245	1/1:0,27:27:81:852,81,0	1/1:0,9:9:18:231,18,0	0/0:8,0:8:21:0,21,224	0/0:16,0:16:48:0,48,494	1/1:0,5:5:15:162,15,0	0/0:1,0:1:3:0,3,29	1/1:0,13:13:33:372,33,0	1/1:0,5:6:15:162,15,0	0/0:9,0:9:21:0,21,243	1/1:0,11:11:33:355,33,0	0/0:4,0:4:12:0,12,126	0/0:15,0:15:45:0,45,457	0/0:22,0:22:60:0,60,652	1/1:0,12:12:30:327,30,0	0/1:6,7:13:99:172,0,150	0/0:14,0:14:30:0,30,361	0/0:15,0:15:39:0,39,428	0/0:15,0:15:45:0,45,465	0/0:15,0:15:42:0,42,447	0/0:8,0:8:21:0,21,225	0/0:8,0:8:24:0,24,243	0/0:4,0:4:12:0,12,120	1/1:0,12:12:36:373,36,0	1/1:0,12:12:33:362,33,0	1/1:0,4:4:12:128,12,0	0/1:3,4:7:67:108,0,67	0/0:12,0:12:33:0,33,344	0/0:8,0:8:24:0,24,249	0/0:3,0:3:9:0,9,89	0/0:12,0:12:33:0,33,351	0/1:1,5:6:13:145,0,13	0/0:12,0:12:36:0,36,376	1/1:0,10:10:30:316,30,0	0/0:10,0:10:30:0,30,304	1/1:0,3:3:9:94,9,0	0/0:12,0:12:36:0,36,365	1/1:0,2:2:6:51,6,0	0/0:3,0:3:9:0,9,96	0/0:12,0:12:36:0,36,367	1/1:0,13:13:36:392,36,0	0/0:16,0:16:48:0,48,482	0/0:9,0:9:27:0,27,277	0/0:23,0:23:66:0,66,670	0/0:6,0:6:15:0,15,164	0/0:10,0:10:30:0,30,310	0/0:3,0:3:9:0,9,95	0/0:6,0:6:12:0,12,152	0/0:2,0:2:6:0,6,62	0/0:2,0:2:6:0,6,59	1/1:0,3:3:9:93,9,0	0/0:2,0:2:6:0,6,51	0/0:2,0:2:6:0,6,63	1/1:0,13:13:39:402,39,0	0/0:2,0:2:3:0,3,31	0/0:1,0:1:3:0,3,32	./.:.:.:.:.	0/0:4,0:4:12:0,12,123	./.:.:.:.:.	0/0:1,0:1:3:0,3,30	1/1:0,7:7:21:215,21,0	1/1:0,1:1:3:32,3,0	1/1:0,2:2:6:63,6,0	0/0:8,0:8:18:0,18,179	1/1:0,3:3:6:75,6,0	1/1:0,2:2:6:62,6,0	./.:.:.:.:.	0/0:4,0:4:12:0,12,117	./.:.:.:.:.	0/0:1,0:1:3:0,3,30	0/0:1,0:1:3:0,3,30	0/0:5,0:5:15:0,15,151	0/0:2,0:2:6:0,6,63	./.:.:.:.:.	0/0:2,0:2:3:0,3,45	0/0:1,0:1:3:0,3,32	0/0:3,0:3:9:0,9,86	0/0:2,0:2:3:0,3,45	0/0:3,0:3:9:0,9,92	0/0:1,0:1:3:0,3,32	0/0:2,0:2:6:0,6,57	0/0:1,0:1:3:0,3,32	0/0:1,0:1:3:0,3,32	0/0:6,0:6:18:0,18,181	1/1:0,2:2:6:62,6,0	1/1:0,36:36:99:1101,108,0	1/1:0,2:2:6:66,6,0	1/1:0,4:4:12:123,12,0	1/1:0,2:2:6:63,6,0	1/1:0,3:3:9:96,9,0	0/1:1,1:2:26:26,0,26	1/1:0,1:1:3:31,3,0	1/1:0,1:1:3:31,3,0	1/1:0,3:3:9:95,9,0	0/0:8,0:8:24:0,24,227	1/1:0,1:1:3:32,3,0	0/0:1,0:1:3:0,3,31	./.:.:.:.:.	0/0:3,0:3:6:0,6,63	1/1:0,1:1:3:32,3,0	0/0:2,0:2:6:0,6,63	./.:.:.:.:.	0/0:2,0:2:6:0,6,64	0/0:3,0:3:6:0,6,78	0/0:5,0:5:15:0,15,152	0/0:2,0:2:6:0,6,63	1/1:0,4:4:12:125,12,0	0/0:3,0:3:9:0,9,93	0/0:2,0:2:6:0,6,60	1/1:0,4:4:12:129,12,0	1/1:0,1:1:3:32,3,0	0/0:3,0:3:9:0,9,94	0/0:4,0:4:12:0,12,126	./.:.:.:.:.	1/1:0,2:2:6:63,6,0	0/0:6,0:6:18:0,18,186	0/0:2,0:2:6:0,6,62	0/0:5,0:5:15:0,15,140	0/0:3,0:3:9:0,9,93	0/0:3,0:3:6:0,6,79	0/0:2,0:2:6:0,6,60	0/0:6,0:6:18:0,18,185	0/0:4,0:4:12:0,12,128	0/0:5,0:5:15:0,15,146	0/0:7,0:7:18:0,18,195	0/0:4,0:4:12:0,12,124	0/0:1,0:1:3:0,3,32	./.:.:.:.:.	./.:.:.:.:.	0/0:2,0:2:3:0,3,45	0/0:6,1:7:9:0,9,134	./.:.:.:.:.	./.:.:.:.:.	0/0:4,0:4:6:0,6,89	0/0:6,0:6:18:0,18,184
chr1	23840563	.	G	A	931.14	.	AC=13;AF=0.050;AN=260;BaseQRankSum=-0.170;DP=669;Dels=0.00;FS=6.094;HaplotypeScore=0.1338;InbreedingCoeff=0.2946;MLEAC=11;MLEAF=0.042;MQ=59.72;MQ0=0;MQRankSum=-0.386;QD=23.28;ReadPosRankSum=0.888	GT:AD:DP:GQ:PL	0/0:26,0:26:78:0,78,822	0/0:20,0:20:54:0,54,581	0/0:9,0:9:27:0,27,278	0/0:24,0:24:72:0,72,739	0/0:11,0:11:30:0,30,298	0/0:17,0:17:45:0,45,495	1/1:0,7:7:18:198,18,0	0/0:2,0:2:6:0,6,63	./.:.:.:.:.	0/0:16,0:16:39:0,39,455	0/0:1,0:1:3:0,3,34	0/0:10,0:10:30:0,30,310	0/0:15,0:15:42:0,42,445	0/0:1,0:1:3:0,3,31	0/0:17,0:17:51:0,51,512	1/1:0,9:9:27:278,27,0	0/0:10,0:10:24:0,24,275	0/0:3,0:3:9:0,9,96	0/0:3,0:3:6:0,6,77	0/0:3,0:3:9:0,9,92	./.:.:.:.:.	0/0:5,0:5:15:0,15,152	0/0:10,0:10:27:0,27,298	0/0:12,0:12:36:0,36,373	1/1:0,1:1:3:31,3,0	0/0:11,0:11:33:0,33,336	0/0:13,0:13:36:0,36,376	0/0:3,0:3:9:0,9,90	0/0:1,0:1:3:0,3,33	0/0:5,0:5:15:0,15,156	0/0:2,0:2:6:0,6,63	0/0:1,0:1:3:0,3,33	0/0:7,0:7:21:0,21,212	0/0:1,0:1:3:0,3,34	0/0:8,0:8:21:0,21,228	0/0:2,0:2:6:0,6,63	0/0:18,0:18:51:0,51,538	0/0:7,0:7:21:0,21,216	0/0:6,0:6:18:0,18,184	0/0:3,0:3:9:0,9,97	0/0:2,0:2:6:0,6,64	0/0:5,0:5:15:0,15,155	0/0:14,0:14:42:0,42,420	0/0:8,0:8:24:0,24,242	0/0:9,0:9:27:0,27,263	0/0:7,0:7:21:0,21,214	0/0:3,0:3:9:0,9,92	0/0:2,0:2:6:0,6,63	0/0:2,0:2:6:0,6,61	0/0:7,0:7:18:0,18,198	0/0:1,0:1:3:0,3,33	0/0:2,0:2:6:0,6,63	0/0:2,0:2:6:0,6,64	1/1:0,6:6:15:172,15,0	0/0:2,0:2:6:0,6,62	0/0:1,0:1:3:0,3,29	0/0:3,0:3:9:0,9,89	0/0:5,0:5:15:0,15,153	0/0:1,0:1:3:0,3,32	0/0:8,0:8:21:0,21,217	0/0:2,0:2:6:0,6,63	0/0:1,0:1:3:0,3,30	0/0:7,0:7:21:0,21,213	0/0:1,0:1:3:0,3,32	0/0:4,0:4:12:0,12,120	0/0:3,0:3:9:0,9,83	0/0:3,0:3:9:0,9,86	0/0:6,0:6:18:0,18,177	0/0:5,0:5:15:0,15,146	0/0:2,0:2:6:0,6,61	0/0:2,0:2:6:0,6,63	0/0:1,0:1:3:0,3,31	0/0:3,0:3:9:0,9,83	0/0:3,0:3:9:0,9,92	0/0:6,0:6:18:0,18,175	./.:.:.:.:.	0/0:1,0:1:3:0,3,33	0/0:1,0:1:3:0,3,29	0/0:1,0:1:3:0,3,30	./.:.:.:.:.	0/0:5,0:5:15:0,15,149	0/0:4,0:4:12:0,12,124	0/0:4,0:4:12:0,12,131	0/0:2,0:2:6:0,6,57	0/0:2,0:2:6:0,6,57	1/1:0,6:6:18:195,18,0	0/0:7,0:7:21:0,21,212	0/0:3,0:3:9:0,9,98	0/0:3,0:3:9:0,9,89	0/0:1,0:1:3:0,3,31	0/0:1,0:1:3:0,3,30	0/0:1,0:1:3:0,3,30	0/0:2,0:2:6:0,6,64	0/0:1,0:1:3:0,3,32	0/0:2,0:2:6:0,6,61	0/0:2,0:2:6:0,6,61	0/0:4,0:4:12:0,12,127	0/0:6,0:6:15:0,15,166	0/0:2,0:2:6:0,6,59	0/0:1,0:1:3:0,3,32	./.:.:.:.:.	0/0:1,0:1:3:0,3,29	0/0:1,0:1:3:0,3,29	0/0:8,0:8:24:0,24,241	0/0:2,0:2:6:0,6,65	0/0:4,0:4:12:0,12,121	0/0:3,0:3:9:0,9,92	0/0:2,0:2:3:0,3,30	0/0:2,0:2:6:0,6,64	1/1:0,2:2:6:60,6,0	0/1:2,7:9:35:189,0,35	0/0:2,0:2:6:0,6,66	0/0:6,0:6:18:0,18,176	0/0:6,0:6:18:0,18,176	0/0:2,0:2:6:0,6,59	0/0:6,0:6:18:0,18,175	0/0:4,0:4:12:0,12,119	0/0:4,0:4:12:0,12,117	0/0:2,0:2:6:0,6,59	0/0:6,0:6:18:0,18,182	0/0:7,0:7:18:0,18,197	0/0:3,0:3:9:0,9,98	0/0:3,0:3:9:0,9,89	0/0:7,0:7:21:0,21,215	0/0:3,0:3:9:0,9,88	0/0:4,0:4:12:0,12,115	0/0:4,0:4:9:0,9,107	0/0:9,0:9:27:0,27,274	0/0:1,0:1:3:0,3,29	0/0:4,0:4:6:0,6,89	./.:.:.:.:.	./.:.:.:.:.	0/0:4,0:4:6:0,6,89	0/0:2,0:2:3:0,3,44	0/0:4,0:4:6:0,6,89	0/0:2,0:2:3:0,3,45	0/0:19,0:19:57:0,57,623
chr1	23840586	.	C	T	722.99	.	AC=21;AF=0.085;AN=248;DP=550;Dels=0.00;FS=0.731;HaplotypeScore=0.1291;InbreedingCoeff=0.4063;MLEAC=16;MLEAF=0.065;MQ=59.69;MQ0=0;QD=21.26	GT:AD:DP:GQ:PL	0/0:21,0:21:63:0,63,669	0/0:18,0:18:45:0,45,509	0/0:7,0:7:21:0,21,216	0/0:16,0:16:48:0,48,488	0/0:13,0:13:36:0,36,359	0/0:3,0:3:9:0,9,88	0/0:3,0:3:9:0,9,90	0/0:1,0:1:3:0,3,31	./.:.:.:.:.	0/0:4,0:4:12:0,12,125	0/0:1,0:1:3:0,3,33	0/0:6,0:6:18:0,18,181	0/0:16,0:16:45:0,45,474	0/0:1,0:1:3:0,3,32	0/0:16,0:16:48:0,48,476	0/0:5,0:5:15:0,15,154	0/0:6,0:6:9:0,9,119	0/0:3,0:3:9:0,9,100	./.:.:.:.:.	0/0:2,0:2:6:0,6,59	./.:.:.:.:.	0/0:1,0:1:3:0,3,30	0/0:10,0:10:27:0,27,282	0/0:7,0:7:21:0,21,210	0/0:1,0:1:3:0,3,30	0/0:9,0:9:27:0,27,283	0/0:13,0:13:36:0,36,383	0/0:1,0:1:3:0,3,33	1/1:0,1:1:3:32,3,0	1/1:0,6:6:18:178,18,0	0/0:1,0:1:3:0,3,33	0/0:2,0:2:6:0,6,63	0/0:8,0:8:24:0,24,244	0/0:1,0:1:3:0,3,33	0/0:7,0:7:18:0,18,198	0/0:2,0:2:6:0,6,69	0/0:14,0:14:39:0,39,409	0/0:4,0:4:12:0,12,120	1/1:0,3:3:9:92,9,0	0/0:3,0:3:9:0,9,103	0/0:2,0:2:6:0,6,63	1/1:0,3:3:9:89,9,0	0/0:7,0:7:21:0,21,211	0/0:3,0:3:9:0,9,89	0/0:9,0:9:27:0,27,267	0/0:3,0:3:9:0,9,94	0/0:6,0:6:18:0,18,184	0/0:1,0:1:3:0,3,36	1/1:0,2:2:6:62,6,0	0/0:3,0:3:9:0,9,93	./.:.:.:.:.	./.:.:.:.:.	0/0:2,0:2:6:0,6,66	0/0:2,0:2:6:0,6,61	0/0:1,0:1:3:0,3,30	./.:.:.:.:.	0/0:2,0:2:6:0,6,61	0/0:5,0:5:15:0,15,155	0/0:2,0:2:6:0,6,61	0/0:4,0:5:12:0,12,127	1/1:0,2:2:6:63,6,0	1/1:0,2:2:6:61,6,0	0/0:6,0:6:18:0,18,180	./.:.:.:.:.	0/0:4,0:4:12:0,12,126	0/0:2,0:2:6:0,6,63	0/0:5,0:5:15:0,15,148	0/0:6,0:6:18:0,18,185	0/0:3,0:3:9:0,9,89	0/0:1,0:1:3:0,3,32	0/0:1,0:1:3:0,3,29	0/0:1,0:1:3:0,3,32	0/0:4,0:4:12:0,12,123	0/0:4,0:4:12:0,12,118	0/0:5,0:5:15:0,15,151	./.:.:.:.:.	0/0:1,0:1:3:0,3,29	0/0:2,0:2:6:0,6,59	0/0:1,0:1:3:0,3,32	0/0:3,0:3:9:0,9,89	0/0:4,0:4:12:0,12,119	0/0:2,0:2:6:0,6,61	0/0:5,0:5:15:0,15,168	0/0:2,0:2:6:0,6,61	0/0:3,0:3:9:0,9,91	0/0:6,0:6:18:0,18,195	0/0:4,0:4:12:0,12,122	0/1:2,1:3:23:23,0,56	0/0:5,0:5:15:0,15,153	0/0:1,0:1:3:0,3,29	0/0:1,0:1:3:0,3,31	0/0:1,0:1:3:0,3,30	0/0:2,0:2:6:0,6,61	0/0:2,0:2:6:0,6,59	0/0:4,0:4:12:0,12,122	0/0:1,0:1:3:0,3,32	0/0:4,0:4:12:0,12,129	0/0:4,0:4:12:0,12,120	0/0:1,0:1:3:0,3,32	./.:.:.:.:.	./.:.:.:.:.	0/0:2,0:2:6:0,6,61	1/1:0,2:2:6:59,6,0	0/0:7,0:7:21:0,21,213	0/0:3,0:3:6:0,6,76	0/0:5,0:5:15:0,15,157	0/0:3,0:3:9:0,9,95	0/0:2,0:2:6:0,6,57	0/0:2,0:2:6:0,6,63	0/0:1,0:1:3:0,3,30	0/0:8,0:8:24:0,24,239	0/0:2,0:2:6:0,6,66	0/0:7,0:7:21:0,21,207	0/0:5,0:5:15:0,15,154	1/1:0,4:4:12:122,12,0	1/1:0,6:6:18:184,18,0	0/0:5,0:5:15:0,15,148	0/0:5,0:5:15:0,15,142	0/0:4,0:4:12:0,12,118	0/0:3,0:3:9:0,9,92	0/0:9,0:9:24:0,24,258	0/0:2,0:2:6:0,6,61	0/0:4,0:4:12:0,12,118	0/0:3,0:3:9:0,9,92	0/0:3,0:3:9:0,9,91	0/0:4,0:4:12:0,12,122	0/0:3,0:3:6:0,6,75	0/0:7,0:7:21:0,21,211	0/0:1,0:1:3:0,3,32	0/0:4,0:4:6:0,6,89	./.:.:.:.:.	./.:.:.:.:.	0/0:2,0:2:3:0,3,45	0/0:4,0:4:9:0,9,92	0/0:4,0:4:6:0,6,89	./.:.:.:.:.	0/0:22,0:22:66:0,66,744
chr1	23840755	.	G	T	696.77	.	AC=15;AF=0.066;AN=226;DP=458;Dels=0.00;FS=3.987;HaplotypeScore=0.0891;InbreedingCoeff=0.3135;MLEAC=13;MLEAF=0.058;MQ=59.73;MQ0=0;QD=23.23	GT:AD:DP:GQ:PL	0/0:21,0:21:63:0,63,636	0/0:11,0:11:30:0,30,316	0/0:7,0:7:21:0,21,207	0/0:19,0:19:57:0,57,560	0/0:9,0:9:27:0,27,256	0/0:6,0:6:18:0,18,187	0/0:1,0:1:3:0,3,31	./.:.:.:.:.	./.:.:.:.:.	0/0:6,0:6:18:0,18,178	./.:.:.:.:.	0/0:7,0:7:18:0,18,194	0/0:10,0:10:30:0,30,309	0/0:1,0:1:3:0,3,32	0/0:6,0:6:18:0,18,179	0/0:11,0:11:30:0,30,313	0/0:4,0:4:12:0,12,117	./.:.:.:.:.	1/1:0,1:1:3:30,3,0	./.:.:.:.:.	./.:.:.:.:.	0/0:3,0:3:9:0,9,90	0/0:8,0:8:24:0,24,241	1/1:0,9:9:27:275,27,0	0/0:2,0:2:6:0,6,67	0/0:7,0:7:18:0,18,183	0/0:8,0:8:24:0,24,229	0/0:3,0:3:9:0,9,95	./.:.:.:.:.	0/0:9,0:9:27:0,27,275	0/0:1,0:1:3:0,3,30	0/0:1,0:1:3:0,3,31	0/0:3,0:3:9:0,9,89	./.:.:.:.:.	0/0:4,0:4:12:0,12,121	./.:.:.:.:.	0/0:10,0:10:30:0,30,299	0/0:4,0:4:12:0,12,118	0/0:3,0:3:9:0,9,88	0/0:1,0:1:3:0,3,31	./.:.:.:.:.	0/0:5,0:5:15:0,15,154	0/0:7,0:7:21:0,21,211	0/0:5,0:5:15:0,15,149	0/0:6,0:6:18:0,18,180	0/0:3,0:3:9:0,9,86	0/0:9,0:9:27:0,27,269	./.:.:.:.:.	0/0:1,0:1:3:0,3,30	0/0:4,0:4:12:0,12,121	0/0:1,0:1:3:0,3,31	0/0:1,0:1:3:0,3,31	0/0:5,0:5:15:0,15,152	0/0:3,0:3:9:0,9,92	0/0:5,0:5:15:0,15,150	./.:.:.:.:.	1/1:0,4:4:12:122,12,0	1/1:0,6:6:18:187,18,0	0/0:2,0:2:6:0,6,59	1/1:0,3:3:9:91,9,0	0/0:1,0:1:3:0,3,30	0/0:5,0:5:15:0,15,143	0/0:3,0:3:9:0,9,90	0/0:2,0:2:6:0,6,61	0/0:1,0:1:3:0,3,30	0/0:5,0:5:15:0,15,149	0/0:4,0:4:12:0,12,124	0/0:4,0:4:12:0,12,122	0/0:1,0:1:3:0,3,32	0/0:2,0:2:6:0,6,61	0/0:1,0:1:3:0,3,30	0/0:1,0:1:3:0,3,31	0/0:1,0:1:3:0,3,29	0/0:1,0:1:3:0,3,32	0/0:2,0:2:6:0,6,57	./.:.:.:.:.	0/0:2,0:2:6:0,6,59	./.:.:.:.:.	./.:.:.:.:.	0/0:3,0:3:9:0,9,87	0/0:1,0:1:3:0,3,31	0/0:1,0:1:3:0,3,31	./.:.:.:.:.	0/0:2,0:2:6:0,6,53	0/0:3,0:3:9:0,9,91	./.:.:.:.:.	0/0:8,0:8:24:0,24,244	./.:.:.:.:.	0/0:3,0:3:9:0,9,96	0/0:1,0:1:3:0,3,30	0/0:1,0:1:3:0,3,31	0/0:1,0:1:3:0,3,31	0/0:3,0:3:9:0,9,93	0/0:2,0:2:6:0,6,61	0/0:2,0:2:3:0,3,30	0/0:1,0:1:3:0,3,32	1/1:0,3:3:9:101,9,0	./.:.:.:.:.	1/1:0,2:2:6:60,6,0	0/0:1,0:1:3:0,3,30	0/0:1,0:1:3:0,3,31	0/0:1,0:1:3:0,3,32	0/0:4,0:4:12:0,12,122	0/0:2,0:2:6:0,6,59	./.:.:.:.:.	0/0:3,0:3:9:0,9,95	./.:.:.:.:.	0/0:3,0:3:9:0,9,82	0/0:3,0:3:9:0,9,95	./.:.:.:.:.	0/1:1,1:2:25:25,0,25	0/0:3,0:3:9:0,9,95	0/0:3,0:3:9:0,9,92	0/0:2,0:2:6:0,6,60	0/0:2,0:2:6:0,6,59	0/0:5,0:5:15:0,15,148	0/0:2,0:2:6:0,6,62	0/0:2,0:2:6:0,6,60	0/0:1,0:1:3:0,3,31	0/0:3,0:3:9:0,9,94	0/0:3,0:3:9:0,9,92	0/0:2,0:2:6:0,6,59	0/0:5,0:5:15:0,15,157	0/0:3,0:3:9:0,9,96	0/0:3,0:3:9:0,9,90	0/0:4,0:4:12:0,12,118	0/0:1,0:1:3:0,3,30	0/0:2,0:2:6:0,6,60	0/0:2,0:2:6:0,6,64	0/0:6,0:6:9:0,9,134	0/0:2,0:2:3:0,3,45	0/0:7,0:7:12:0,12,164	0/0:2,0:2:3:0,3,45	0/0:3,0:3:9:0,9,93	./.:.:.:.:.	./.:.:.:.:.	0/0:31,0:31:93:0,93,1043
chr1	23848869	.	A	G	1866.88	.	AC=19;AF=0.075;AN=254;BaseQRankSum=-2.637;DP=989;Dels=0.00;FS=9.937;HaplotypeScore=0.1835;InbreedingCoeff=0.5047;MLEAC=15;MLEAF=0.059;MQ=59.77;MQ0=0;MQRankSum=1.824;QD=25.93;ReadPosRankSum=-1.426	GT:AD:DP:GQ:PL	0/0:53,0:53:99:0,159,1672	0/0:17,0:17:48:0,48,508	0/0:24,0:24:72:0,72,772	0/0:42,0:42:99:0,117,1249	0/0:13,0:13:39:0,39,410	0/0:20,0:20:54:0,54,597	0/0:22,0:22:66:0,66,687	./.:.:.:.:.	0/0:2,0:2:6:0,6,57	0/0:17,0:17:48:0,48,513	./.:.:.:.:.	0/0:16,0:16:48:0,48,491	0/0:18,0:18:54:0,54,559	0/0:1,0:1:3:0,3,32	0/0:16,0:16:48:0,48,505	0/0:34,0:34:99:0,102,1040	0/0:17,0:17:48:0,48,508	0/0:3,0:3:9:0,9,93	0/0:16,0:16:39:0,39,450	0/0:13,0:13:36:0,36,380	0/0:4,0:4:12:0,12,132	0/0:19,0:19:54:0,54,570	0/0:25,0:25:75:0,75,755	0/0:18,0:18:48:0,48,525	0/0:7,0:7:21:0,21,228	0/0:18,0:18:51:0,51,546	0/0:5,0:5:15:0,15,161	0/0:4,0:4:12:0,12,124	0/1:1,2:3:26:27,0,26	1/1:0,20:20:60:605,60,0	0/0:8,0:8:24:0,24,265	0/0:2,0:2:6:0,6,67	0/0:24,0:24:66:0,66,694	0/0:1,0:1:3:0,3,31	0/0:14,0:14:39:0,39,426	0/0:2,0:2:6:0,6,63	0/0:15,0:15:45:0,45,474	0/0:13,0:13:33:0,33,371	1/1:0,16:16:48:489,48,0	0/0:4,0:4:9:0,9,96	1/1:0,2:2:6:61,6,0	1/1:0,18:18:54:532,54,0	0/0:20,0:20:57:0,57,598	0/0:11,0:11:33:0,33,334	0/0:23,0:23:66:0,66,698	0/0:16,0:16:45:0,45,482	0/0:11,0:11:33:0,33,346	0/0:3,0:3:9:0,9,92	1/1:0,2:2:6:59,6,0	0/0:4,0:4:12:0,12,122	0/0:3,0:3:9:0,9,96	0/0:4,0:4:12:0,12,130	0/0:2,0:2:6:0,6,59	0/0:2,0:2:6:0,6,63	./.:.:.:.:.	0/0:2,0:2:6:0,6,63	0/0:7,0:7:21:0,21,211	0/0:6,0:6:18:0,18,190	0/0:2,0:2:6:0,6,61	0/0:2,0:2:6:0,6,61	./.:.:.:.:.	1/1:0,2:2:6:63,6,0	0/0:4,0:4:12:0,12,124	0/0:3,0:3:9:0,9,96	0/0:6,0:6:18:0,18,185	0/0:2,0:2:6:0,6,61	0/0:2,0:2:6:0,6,63	0/0:7,0:7:21:0,21,214	0/0:4,0:4:12:0,12,126	0/0:2,0:2:6:0,6,63	0/0:4,0:4:12:0,12,125	0/0:1,0:1:3:0,3,33	0/0:3,0:3:9:0,9,96	0/0:3,0:3:9:0,9,94	0/0:4,0:4:12:0,12,129	./.:.:.:.:.	0/0:3,0:3:9:0,9,97	0/0:5,0:5:12:0,12,138	0/0:2,0:2:6:0,6,61	0/0:1,0:1:3:0,3,32	0/0:2,0:2:6:0,6,61	0/0:2,0:2:6:0,6,62	0/0:4,0:4:12:0,12,132	0/0:10,0:10:30:0,30,316	0/0:6,0:6:15:0,15,169	0/0:6,0:6:18:0,18,189	0/0:4,0:4:12:0,12,125	0/0:6,0:6:18:0,18,187	0/0:5,0:5:15:0,15,153	0/0:6,0:6:18:0,18,191	0/0:1,0:1:3:0,3,32	0/0:3,0:3:9:0,9,93	1/1:0,1:1:3:31,3,0	0/0:3,0:3:9:0,9,92	0/0:6,0:6:18:0,18,183	0/0:5,0:5:15:0,15,158	0/0:5,0:5:15:0,15,158	0/0:2,0:2:6:0,6,60	0/0:3,0:3:9:0,9,94	0/0:1,0:1:3:0,3,32	0/0:6,0:6:18:0,18,192	./.:.:.:.:.	./.:.:.:.:.	0/0:6,0:6:18:0,18,185	0/0:3,0:3:9:0,9,94	0/0:4,0:4:12:0,12,128	0/0:8,0:8:24:0,24,254	0/0:3,0:3:9:0,9,93	./.:.:.:.:.	0/0:2,0:2:6:0,6,63	0/0:4,0:4:12:0,12,127	./.:.:.:.:.	0/0:10,0:10:27:0,27,289	0/0:4,0:4:12:0,12,117	1/1:0,3:3:9:94,9,0	1/1:0,5:5:15:152,15,0	0/0:2,0:2:6:0,6,63	0/0:7,0:7:21:0,21,221	0/0:2,0:2:6:0,6,62	0/0:6,0:6:12:0,12,134	0/0:4,0:4:12:0,12,128	0/0:1,0:1:3:0,3,32	0/0:7,0:7:21:0,21,220	0/0:4,0:4:12:0,12,121	0/0:6,0:6:18:0,18,187	0/0:3,0:3:9:0,9,94	0/0:4,0:4:12:0,12,120	0/0:6,0:6:18:0,18,192	0/0:3,0:3:9:0,9,94	./.:.:.:.:.	0/0:2,0:2:3:0,3,45	0/0:4,0:4:6:0,6,89	0/0:2,0:2:3:0,3,45	0/0:6,0:6:12:0,12,151	0/0:2,0:2:6:0,6,59	0/0:3,0:3:6:0,6,76	0/0:12,0:12:36:0,36,417
chr1	23859184	.	G	T	1679.9	.	AC=27;AF=0.102;AN=264;BaseQRankSum=-5.043;DP=955;Dels=0.00;FS=0.491;HaplotypeScore=0.0612;InbreedingCoeff=0.5913;MLEAC=23;MLEAF=0.087;MQ=59.75;MQ0=0;MQRankSum=1.634;QD=24.00;ReadPosRankSum=2.133	GT:AD:DP:GQ:PL	0/0:50,0:50:99:0,150,1625	0/0:24,0:24:69:0,69,750	0/0:20,0:20:57:0,57,618	0/0:44,0:44:99:0,132,1393	0/0:17,0:17:48:0,48,518	0/0:19,0:19:57:0,57,587	0/0:10,0:10:30:0,30,316	0/0:5,0:5:15:0,15,167	0/0:3,0:3:9:0,9,98	0/0:13,0:13:39:0,39,425	0/0:2,0:2:6:0,6,65	0/0:11,0:11:30:0,30,338	0/0:12,0:12:36:0,36,382	0/0:2,0:2:6:0,6,63	0/0:24,0:24:72:0,72,767	0/0:19,0:19:57:0,57,594	0/0:14,0:14:42:0,42,434	0/0:5,0:5:15:0,15,164	0/0:4,0:4:12:0,12,128	1/1:0,7:7:18:195,18,0	0/0:3,0:3:9:0,9,92	0/0:16,0:16:48:0,48,504	0/0:14,0:14:42:0,42,439	0/0:11,0:11:30:0,30,331	0/0:6,0:6:18:0,18,197	0/0:24,0:24:60:0,60,697	0/0:15,0:15:45:0,45,479	0/0:8,0:8:24:0,24,263	0/0:6,0:6:18:0,18,185	0/0:14,0:14:42:0,42,428	0/0:4,0:4:12:0,12,133	0/0:3,0:3:9:0,9,102	0/0:17,0:17:45:0,45,499	0/0:4,0:4:12:0,12,126	0/0:10,0:10:30:0,30,312	0/0:8,0:8:24:0,24,280	0/0:21,0:21:57:0,57,644	0/0:11,0:11:33:0,33,345	0/0:6,0:6:18:0,18,193	0/0:9,0:9:27:0,27,299	0/0:2,0:2:3:0,3,35	0/0:6,0:6:18:0,18,197	0/0:15,0:15:45:0,45,478	0/0:21,0:21:63:0,63,661	1/1:0,13:13:36:381,36,0	0/0:18,0:18:51:0,51,548	0/0:21,0:21:63:0,63,666	0/0:4,0:4:12:0,12,125	0/0:3,0:3:9:0,9,93	0/0:7,0:7:21:0,21,221	./.:.:.:.:.	0/0:2,0:2:6:0,6,62	0/0:5,0:5:15:0,15,156	0/0:4,0:4:12:0,12,125	0/0:3,0:3:9:0,9,97	0/0:2,0:2:6:0,6,63	0/0:1,0:1:3:0,3,31	0/0:5,0:5:15:0,15,154	0/0:2,0:2:6:0,6,67	0/0:6,0:6:18:0,18,194	0/0:3,0:3:9:0,9,95	0/0:5,0:5:15:0,15,162	0/0:7,0:7:21:0,21,225	0/0:2,0:2:6:0,6,65	0/0:3,0:3:9:0,9,99	0/0:5,0:5:15:0,15,162	0/0:9,0:9:27:0,27,291	0/0:4,0:4:12:0,12,136	0/0:5,0:5:15:0,15,154	./.:.:.:.:.	0/0:3,0:3:9:0,9,95	0/0:1,0:1:3:0,3,31	1/1:0,2:2:6:59,6,0	1/1:0,3:3:9:89,9,0	1/1:0,1:1:3:31,3,0	0/0:3,0:3:9:0,9,93	0/0:4,0:4:12:0,12,127	1/1:0,2:2:6:60,6,0	0/0:1,0:1:3:0,3,32	0/0:6,0:6:18:0,18,195	0/0:1,0:1:3:0,3,31	0/0:3,0:3:9:0,9,93	0/0:4,0:4:12:0,12,133	0/0:3,0:3:6:0,6,78	0/0:4,0:4:9:0,9,89	0/0:6,0:6:18:0,18,191	0/0:3,0:3:9:0,9,95	0/0:6,0:6:18:0,18,199	0/0:3,0:3:9:0,9,92	0/0:3,0:3:9:0,9,100	0/0:3,0:3:9:0,9,96	0/0:4,0:4:12:0,12,129	0/0:2,0:2:6:0,6,61	0/0:2,0:2:6:0,6,63	0/0:3,0:3:9:0,9,96	0/0:6,0:6:18:0,18,195	0/0:2,0:2:6:0,6,55	0/0:4,0:4:12:0,12,132	./.:.:.:.:.	0/0:2,0:2:6:0,6,58	0/0:7,0:7:21:0,21,232	0/0:1,0:1:3:0,3,32	./.:.:.:.:.	0/0:1,0:1:3:0,3,33	0/0:2,0:2:6:0,6,59	0/0:1,0:1:3:0,3,32	0/0:2,0:2:6:0,6,62	0/0:5,0:5:15:0,15,158	0/0:7,0:7:21:0,21,225	0/0:4,0:4:12:0,12,121	0/0:6,0:6:18:0,18,194	0/0:7,0:7:21:0,21,229	0/0:10,0:10:27:0,27,297	0/0:11,0:11:33:0,33,337	0/0:3,0:3:9:0,9,96	0/0:3,0:3:9:0,9,99	0/0:7,0:7:21:0,21,215	0/0:2,0:2:6:0,6,62	1/1:0,3:3:9:89,9,0	1/1:0,5:5:12:117,12,0	0/0:5,0:5:15:0,15,155	0/0:4,0:4:12:0,12,126	1/1:0,10:10:30:299,30,0	0/1:1,4:5:16:114,0,16	1/1:0,4:4:12:117,12,0	1/1:0,6:6:18:180,18,0	1/1:0,5:5:15:150,15,0	1/1:0,4:4:12:122,12,0	0/0:3,0:3:9:0,9,93	0/0:2,0:2:3:0,3,45	0/0:2,0:2:3:0,3,45	0/0:2,0:2:3:0,3,45	0/0:2,0:2:3:0,3,45	0/0:2,0:2:3:0,3,45	./.:.:.:.:.	0/0:4,0:4:6:0,6,89	0/0:20,0:20:60:0,60,687
chr1	23863487	.	C	T	12686.1	.	AC=205;AF=0.876;AN=234;BaseQRankSum=-2.780;DP=545;Dels=0.00;FS=13.221;HaplotypeScore=0.1846;InbreedingCoeff=0.4598;MLEAC=207;MLEAF=0.885;MQ=58.29;MQ0=19;MQRankSum=0.215;QD=27.46;ReadPosRankSum=2.323	GT:AD:DP:GQ:PL	1/1:0,15:15:45:470,45,0	1/1:0,17:17:45:484,45,0	0/0:5,0:5:12:0,12,136	1/1:0,27:27:75:802,75,0	1/1:0,16:16:39:438,39,0	0/0:4,1:5:9:0,9,106	1/1:0,5:5:15:155,15,0	1/1:0,4:4:12:127,12,0	1/1:0,2:2:6:65,6,0	1/1:0,4:4:12:115,12,0	1/1:0,1:1:3:32,3,0	0/0:6,1:7:18:0,18,176	1/1:0,14:14:42:430,42,0	./.:.:.:.:.	1/1:0,17:17:51:520,51,0	1/1:0,10:10:30:296,30,0	1/1:0,6:6:18:181,18,0	1/1:0,2:2:6:63,6,0	1/1:0,2:2:6:63,6,0	./.:.:.:.:.	1/1:0,1:1:3:33,3,0	1/1:0,4:4:12:124,12,0	1/1:0,6:6:15:155,15,0	1/1:0,8:8:18:198,18,0	1/1:0,3:3:9:97,9,0	1/1:0,8:8:24:244,24,0	1/1:0,11:11:33:328,33,0	1/1:0,5:5:15:161,15,0	1/1:0,2:2:6:67,6,0	1/1:0,6:6:12:123,12,0	1/1:0,4:4:12:124,12,0	1/1:0,4:4:12:128,12,0	1/1:0,4:4:6:74,6,0	1/1:0,2:2:6:67,6,0	0/1:4,7:11:88:111,0,88	1/1:0,2:2:6:63,6,0	1/1:0,7:7:18:196,18,0	./.:.:.:.:.	1/1:0,5:5:12:135,12,0	1/1:0,1:1:3:31,3,0	1/1:0,5:5:15:159,15,0	1/1:0,6:6:18:181,18,0	1/1:0,12:12:30:314,30,0	0/0:11,0:11:27:0,27,309	1/1:0,8:8:21:214,21,0	0/1:2,1:3:14:14,0,53	0/0:12,1:13:36:0,36,362	1/1:0,1:1:3:32,3,0	./.:.:.:.:.	1/1:0,5:5:9:121,9,0	./.:.:.:.:.	1/1:0,1:1:3:32,3,0	1/1:0,1:1:3:32,3,0	./.:.:.:.:.	0/0:3,0:3:9:0,9,93	1/1:0,2:2:6:65,6,0	1/1:0,3:3:9:93,9,0	1/1:0,6:6:18:183,18,0	1/1:0,1:1:3:34,3,0	1/1:0,5:5:15:149,15,0	1/1:0,1:1:3:32,3,0	1/1:0,2:2:6:67,6,0	1/1:0,4:4:12:117,12,0	1/1:0,4:4:12:120,12,0	./.:.:.:.:.	1/1:0,4:4:12:126,12,0	1/1:0,2:2:6:59,6,0	1/1:0,5:5:15:151,15,0	1/1:0,5:5:12:135,12,0	0/0:1,0:1:3:0,3,31	1/1:0,2:2:6:59,6,0	./.:.:.:.:.	1/1:0,1:1:3:30,3,0	./.:.:.:.:.	1/1:0,4:4:12:126,12,0	0/0:2,0:2:6:0,6,61	1/1:0,2:2:6:61,6,0	1/1:0,2:2:6:62,6,0	1/1:0,2:2:6:62,6,0	1/1:0,2:2:3:29,3,0	./.:.:.:.:.	./.:.:.:.:.	1/1:0,2:2:6:63,6,0	1/1:0,1:1:3:30,3,0	1/1:0,4:4:9:92,9,0	1/1:0,4:4:12:122,12,0	1/1:0,1:1:3:30,3,0	1/1:0,4:4:12:120,12,0	1/1:0,3:3:9:90,9,0	1/1:0,1:1:3:32,3,0	./.:.:.:.:.	1/1:0,6:6:18:176,18,0	1/1:0,5:5:15:160,15,0	1/1:0,2:2:6:59,6,0	./.:.:.:.:.	1/1:0,2:2:6:61,6,0	1/1:0,3:3:9:94,9,0	1/1:0,2:2:6:61,6,0	1/1:0,1:1:3:30,3,0	1/1:0,2:2:6:59,6,0	./.:.:.:.:.	1/1:0,3:3:9:89,9,0	1/1:0,6:6:18:180,18,0	1/1:0,4:4:3:30,3,0	./.:.:.:.:.	1/1:0,4:4:12:122,12,0	0/0:3,0:3:9:0,9,92	1/1:0,4:4:12:118,12,0	1/1:0,1:1:3:30,3,0	1/1:0,1:1:3:30,3,0	1/1:0,6:6:15:162,15,0	1/1:0,1:1:3:30,3,0	1/1:0,6:6:15:149,15,0	1/1:0,2:2:6:57,6,0	1/1:0,4:4:12:122,12,0	1/1:0,3:3:6:74,6,0	1/1:0,5:5:15:154,15,0	0/0:1,0:1:3:0,3,31	1/1:0,2:2:6:53,6,0	1/1:0,4:4:12:118,12,0	0/1:1,1:2:27:27,0,27	0/0:5,0:5:15:0,15,159	1/1:0,4:4:9:92,9,0	1/1:0,3:3:9:95,9,0	1/1:0,3:3:9:90,9,0	1/1:0,1:1:3:32,3,0	1/1:0,1:1:3:31,3,0	1/1:0,5:5:12:123,12,0	0/0:3,0:3:9:0,9,92	./.:.:.:.:.	./.:.:.:.:.	./.:.:.:.:.	./.:.:.:.:.	1/1:0,4:4:6:76,6,0	./.:.:.:.:.	1/1:0,3:3:6:76,6,0	0/0:19,0:19:57:0,57,617
chr1	23865006	.	T	A	1729.66	.	AC=14;AF=0.052;AN=268;BaseQRankSum=5.664;DP=1162;Dels=0.00;FS=2.236;HaplotypeScore=0.2354;InbreedingCoeff=0.4411;MLEAC=11;MLEAF=0.041;MQ=59.61;MQ0=1;MQRankSum=0.070;QD=25.07;ReadPosRankSum=-0.635	GT:AD:DP:GQ:PL	0/0:60,0:60:99:0,180,1882	0/0:21,0:22:57:0,57,604	0/0:20,0:20:60:0,60,612	0/0:57,0:57:99:0,171,1723	0/0:9,0:9:27:0,27,264	0/0:20,0:20:60:0,60,611	0/0:26,0:26:78:0,78,789	0/0:7,0:7:21:0,21,221	0/1:3,1:4:21:21,0,86	0/0:12,0:12:36:0,36,360	0/0:5,0:5:15:0,15,159	0/0:23,0:23:69:0,69,708	0/0:6,0:6:18:0,18,184	0/0:2,0:2:6:0,6,65	0/0:14,0:14:39:0,39,418	0/0:18,0:18:54:0,54,539	0/0:20,0:21:60:0,60,613	0/0:4,0:4:12:0,12,125	1/1:0,19:19:51:561,51,0	0/0:12,0:12:33:0,33,339	0/0:4,0:4:12:0,12,128	0/0:17,0:17:51:0,51,529	0/0:23,0:23:60:0,60,652	1/1:0,24:24:72:750,72,0	0/0:5,0:5:15:0,15,160	0/0:26,0:26:78:0,78,782	0/0:14,0:14:42:0,42,414	0/0:5,0:5:15:0,15,158	0/0:2,0:2:6:0,6,63	0/0:26,0:26:78:0,78,792	0/0:4,0:4:12:0,12,128	0/0:5,0:5:15:0,15,153	0/0:22,0:22:66:0,66,675	0/0:5,0:5:15:0,15,140	0/0:21,0:21:57:0,57,609	0/0:5,0:5:15:0,15,152	0/0:20,0:20:60:0,60,615	0/0:12,0:12:36:0,36,366	0/0:19,0:19:57:0,57,591	0/0:3,0:3:9:0,9,93	0/0:9,0:9:27:0,27,295	0/0:16,0:17:48:0,48,489	0/0:13,0:13:39:0,39,401	0/0:27,0:27:78:0,78,821	0/0:14,0:14:42:0,42,423	0/0:20,0:20:51:0,51,540	0/0:15,0:15:42:0,42,442	0/1:2,8:10:35:232,0,35	0/0:4,0:4:12:0,12,125	0/0:3,0:3:9:0,9,88	0/0:2,0:2:6:0,6,58	0/0:3,0:3:9:0,9,93	0/0:6,0:6:18:0,18,183	0/0:3,0:3:9:0,9,92	0/0:6,0:6:18:0,18,184	0/0:5,0:5:15:0,15,155	1/1:0,2:2:6:58,6,0	1/1:0,4:4:12:128,12,0	0/0:3,0:3:9:0,9,92	1/1:0,3:3:9:96,9,0	0/0:2,0:2:6:0,6,62	0/0:1,0:1:3:0,3,33	0/0:12,0:12:33:0,33,360	0/0:8,0:8:21:0,21,229	0/0:8,0:8:24:0,24,248	0/0:5,0:5:15:0,15,157	0/0:3,0:3:9:0,9,92	0/0:5,0:5:12:0,12,122	0/0:4,0:4:12:0,12,126	0/0:2,0:2:6:0,6,63	0/0:3,0:3:9:0,9,89	0/0:6,0:6:18:0,18,186	0/0:1,0:1:3:0,3,30	0/0:4,0:4:12:0,12,122	0/0:8,0:8:24:0,24,247	0/0:1,0:1:3:0,3,31	./.:.:.:.:.	0/0:1,0:1:3:0,3,28	1/1:0,3:3:9:92,9,0	0/0:3,0:3:6:0,6,78	0/0:4,0:4:12:0,12,118	0/0:2,0:2:6:0,6,61	0/0:9,0:9:27:0,27,286	0/0:2,0:2:6:0,6,58	./.:.:.:.:.	0/0:8,0:8:24:0,24,258	0/0:4,0:4:12:0,12,124	0/0:6,0:6:18:0,18,186	0/0:9,0:9:24:0,24,259	0/0:7,0:7:21:0,21,229	0/0:1,0:1:3:0,3,33	0/0:2,0:2:6:0,6,61	0/0:2,0:2:6:0,6,59	0/0:4,0:4:12:0,12,124	0/0:2,0:2:6:0,6,62	0/0:8,0:8:24:0,24,262	0/0:4,0:4:12:0,12,123	0/0:1,0:1:3:0,3,31	0/0:2,0:2:6:0,6,63	0/0:3,0:3:9:0,9,97	0/0:8,0:8:24:0,24,248	0/0:6,0:6:18:0,18,181	0/0:5,0:5:9:0,9,106	0/0:5,0:5:15:0,15,156	0/0:5,0:5:15:0,15,153	0/0:10,0:10:30:0,30,293	0/0:5,0:5:15:0,15,160	0/0:5,0:5:15:0,15,152	0/0:4,0:4:12:0,12,123	0/0:6,0:6:18:0,18,168	0/0:2,0:2:6:0,6,63	0/0:4,0:4:12:0,12,127	0/0:6,0:6:18:0,18,186	0/0:4,0:4:12:0,12,116	0/0:4,0:4:12:0,12,118	0/0:3,0:3:9:0,9,90	0/0:2,0:2:6:0,6,59	0/0:5,0:5:15:0,15,154	0/0:6,0:6:18:0,18,185	0/0:4,0:4:12:0,12,131	0/0:5,0:5:15:0,15,152	0/0:11,0:11:33:0,33,347	0/0:15,0:15:42:0,42,447	0/0:9,0:9:27:0,27,278	0/0:12,0:12:36:0,36,355	0/0:3,0:3:9:0,9,95	0/0:6,0:6:18:0,18,185	0/0:9,0:9:27:0,27,278	0/0:5,0:5:15:0,15,155	0/0:6,0:6:9:0,9,134	./.:.:.:.:.	0/0:5,0:5:9:0,9,120	0/0:3,0:3:6:0,6,75	0/0:2,0:2:3:0,3,45	0/0:2,0:2:3:0,3,45	0/0:2,0:2:3:0,3,45	0/0:15,0:15:45:0,45,495
chr1	23869190	.	T	G	823.74	.	AC=16;AF=0.071;AN=226;BaseQRankSum=-2.919;DP=539;Dels=0.00;FS=1.391;HaplotypeScore=0.0607;InbreedingCoeff=0.3573;MLEAC=13;MLEAF=0.058;MQ=59.70;MQ0=0;MQRankSum=-0.607;QD=23.54;ReadPosRankSum=-1.072	GT:AD:DP:GQ:PL	0/0:16,0:16:48:0,48,500	0/0:19,0:19:57:0,57,602	1/1:0,13:13:33:362,33,0	0/0:15,0:15:45:0,45,469	0/0:20,0:20:57:0,57,606	1/1:0,2:2:3:45,3,0	0/0:2,0:2:6:0,6,64	0/0:1,0:1:3:0,3,32	0/0:1,0:1:3:0,3,32	0/0:10,0:10:30:0,30,309	./.:.:.:.:.	0/0:10,0:10:21:0,21,262	0/0:10,0:10:30:0,30,316	./.:.:.:.:.	0/0:14,0:14:42:0,42,441	0/0:7,0:7:21:0,21,216	0/0:9,0:9:21:0,21,252	./.:.:.:.:.	./.:.:.:.:.	0/0:1,0:1:3:0,3,32	0/0:1,0:1:3:0,3,35	./.:.:.:.:.	0/0:5,0:5:15:0,15,158	0/0:8,0:8:24:0,24,248	0/0:2,0:2:6:0,6,63	0/0:13,0:13:39:0,39,413	0/0:9,0:9:27:0,27,274	0/0:1,0:1:3:0,3,32	./.:.:.:.:.	0/0:4,0:4:12:0,12,127	0/0:1,0:1:3:0,3,36	0/0:3,0:3:9:0,9,92	0/0:1,0:1:3:0,3,32	./.:.:.:.:.	0/0:16,0:16:48:0,48,507	./.:.:.:.:.	0/0:9,0:9:27:0,27,280	0/0:2,0:2:6:0,6,64	0/0:2,0:2:6:0,6,57	0/0:2,0:2:6:0,6,67	0/0:4,0:4:12:0,12,132	0/0:4,0:4:12:0,12,127	0/0:16,0:16:42:0,42,469	0/0:11,0:11:30:0,30,326	0/0:11,0:11:33:0,33,339	0/0:4,0:4:12:0,12,127	1/1:0,5:5:15:152,15,0	./.:.:.:.:.	./.:.:.:.:.	0/0:3,0:3:9:0,9,95	0/0:2,0:2:6:0,6,62	./.:.:.:.:.	./.:.:.:.:.	0/0:1,0:1:3:0,3,32	0/0:4,0:4:12:0,12,121	0/0:1,0:1:3:0,3,32	0/0:2,0:2:6:0,6,65	0/0:6,0:6:18:0,18,190	./.:.:.:.:.	0/0:6,0:6:18:0,18,189	0/0:5,0:5:12:0,12,137	0/0:6,0:6:18:0,18,184	0/0:12,0:12:30:0,30,345	0/0:3,0:3:9:0,9,96	0/0:1,0:1:3:0,3,32	0/0:3,0:3:9:0,9,95	0/0:2,0:2:6:0,6,65	0/0:6,0:6:15:0,15,159	0/0:3,0:3:9:0,9,95	1/1:0,1:1:3:33,3,0	0/0:2,0:2:6:0,6,64	0/0:1,0:1:3:0,3,28	0/0:3,0:3:9:0,9,95	0/0:7,0:7:21:0,21,224	0/0:3,0:3:9:0,9,89	./.:.:.:.:.	./.:.:.:.:.	0/0:3,0:3:9:0,9,92	./.:.:.:.:.	0/0:2,0:2:6:0,6,63	0/0:1,0:1:3:0,3,31	0/0:2,0:2:6:0,6,61	0/0:2,0:2:6:0,6,65	0/0:2,0:2:6:0,6,59	0/0:4,0:4:9:0,9,94	0/0:1,0:1:3:0,3,32	0/0:1,0:1:3:0,3,32	0/0:1,0:1:3:0,3,33	0/0:3,0:3:9:0,9,97	0/0:2,0:2:3:0,3,33	0/0:2,0:2:6:0,6,64	0/0:2,0:2:6:0,6,64	0/0:5,0:5:15:0,15,160	0/0:1,0:1:3:0,3,32	0/0:4,0:4:12:0,12,126	./.:.:.:.:.	0/0:1,0:1:3:0,3,32	0/0:3,0:3:9:0,9,96	0/0:1,0:1:3:0,3,33	./.:.:.:.:.	1/1:0,1:1:3:32,3,0	./.:.:.:.:.	0/0:2,0:2:6:0,6,67	0/0:3,0:3:9:0,9,92	./.:.:.:.:.	0/0:2,0:2:6:0,6,65	1/1:0,2:2:6:63,6,0	0/0:3,0:3:9:0,9,93	0/0:2,0:2:6:0,6,61	0/0:2,0:2:6:0,6,61	0/0:1,0:1:3:0,3,33	0/0:2,0:2:6:0,6,63	0/0:5,0:5:15:0,15,154	0/0:2,0:2:6:0,6,64	0/0:2,0:2:6:0,6,61	0/0:3,0:3:9:0,9,95	0/0:1,0:1:3:0,3,32	0/0:3,0:3:9:0,9,90	0/0:4,0:4:12:0,12,125	0/0:1,0:1:3:0,3,32	1/1:0,6:6:18:180,18,0	1/1:0,5:5:15:155,15,0	0/0:8,0:8:24:0,24,245	0/0:1,0:1:3:0,3,31	0/0:2,0:2:6:0,6,61	0/0:5,0:5:9:0,9,122	0/0:4,0:4:12:0,12,130	0/0:8,0:8:24:0,24,254	0/0:2,0:2:6:0,6,63	./.:.:.:.:.	./.:.:.:.:.	0/0:2,0:2:6:0,6,55	./.:.:.:.:.	0/0:7,0:7:15:0,15,183	0/0:1,0:1:3:0,3,31	./.:.:.:.:.	0/0:36,0:36:99:0,108,1214
chr1	23879695	.	T	C	3613.71	.	AC=51;AF=0.201;AN=254;BaseQRankSum=-1.540;DP=855;Dels=0.00;FS=0.897;HaplotypeScore=0.0859;InbreedingCoeff=0.6777;MLEAC=45;MLEAF=0.177;MQ=59.73;MQ0=0;MQRankSum=-0.353;QD=26.57;ReadPosRankSum=0.931	GT:AD:DP:GQ:PL	0/0:62,0:62:99:0,186,1908	0/0:15,0:15:45:0,45,459	0/0:19,0:19:57:0,57,586	0/0:40,0:40:99:0,117,1209	1/1:0,16:16:48:485,48,0	0/0:10,0:10:30:0,30,308	0/0:7,0:7:21:0,21,211	1/1:0,1:1:3:31,3,0	0/0:2,0:2:6:0,6,64	0/0:11,0:11:33:0,33,339	0/0:1,0:1:3:0,3,32	0/0:17,0:17:51:0,51,504	1/1:0,13:13:39:404,39,0	./.:.:.:.:.	0/0:16,0:16:48:0,48,486	0/0:14,0:14:36:0,36,390	1/1:0,15:15:45:450,45,0	./.:.:.:.:.	0/0:3,0:3:9:0,9,91	./.:.:.:.:.	0/0:2,0:2:6:0,6,67	0/0:7,0:7:21:0,21,214	0/0:18,0:18:48:0,48,520	0/0:16,0:16:48:0,48,482	./.:.:.:.:.	1/1:0,23:23:69:711,69,0	0/0:11,0:11:33:0,33,337	./.:.:.:.:.	0/0:4,0:4:12:0,12,126	0/0:8,0:8:24:0,24,251	1/1:0,2:2:6:65,6,0	./.:.:.:.:.	1/1:0,7:7:21:210,21,0	1/1:0,3:3:9:96,9,0	0/0:20,0:20:60:0,60,615	0/0:2,0:2:6:0,6,61	0/0:24,0:24:72:0,72,734	0/0:9,0:9:24:0,24,257	0/0:8,0:8:24:0,24,250	0/0:1,0:1:3:0,3,32	0/0:3,0:3:9:0,9,97	0/0:15,0:15:45:0,45,459	0/0:15,0:15:45:0,45,448	0/0:14,0:14:39:0,39,415	0/0:24,0:24:69:0,69,692	0/0:10,0:10:30:0,30,300	0/0:9,0:9:27:0,27,270	0/1:2,1:3:23:23,0,56	0/0:5,0:5:9:0,9,119	0/0:2,0:2:3:0,3,45	0/0:3,0:3:9:0,9,89	0/0:3,0:3:9:0,9,95	0/0:11,0:11:30:0,30,320	0/0:1,0:1:3:0,3,32	0/0:3,0:3:9:0,9,98	./.:.:.:.:.	0/0:5,0:5:15:0,15,154	0/0:6,0:6:18:0,18,184	1/1:0,1:1:3:30,3,0	0/0:4,0:4:9:0,9,89	0/0:3,0:3:9:0,9,92	0/0:2,0:2:6:0,6,61	1/1:0,1:1:3:32,3,0	1/1:0,6:6:18:184,18,0	1/1:0,4:4:12:128,12,0	0/0:2,0:2:6:0,6,59	1/1:0,3:3:9:89,9,0	0/0:9,0:9:27:0,27,276	1/1:0,3:3:9:93,9,0	./.:.:.:.:.	0/0:3,0:3:9:0,9,92	0/0:6,0:6:18:0,18,178	0/0:2,0:2:6:0,6,61	0/0:5,0:5:15:0,15,150	0/0:2,0:2:6:0,6,63	0/0:4,0:4:12:0,12,118	0/0:4,0:4:9:0,9,90	./.:.:.:.:.	0/0:4,0:4:12:0,12,122	0/0:6,0:6:18:0,18,183	0/0:3,0:3:9:0,9,89	0/0:1,0:1:3:0,3,31	0/0:4,0:4:12:0,12,129	0/0:4,0:4:12:0,12,124	0/0:3,0:3:9:0,9,91	0/0:3,0:3:9:0,9,97	1/1:0,3:3:9:94,9,0	0/0:3,0:3:9:0,9,84	0/0:4,0:4:12:0,12,115	1/1:0,3:3:9:99,9,0	0/0:1,0:1:3:0,3,32	1/1:0,7:7:21:208,21,0	0/0:4,0:4:12:0,12,119	1/1:0,2:2:6:59,6,0	1/1:0,3:3:9:89,9,0	1/1:0,1:1:3:33,3,0	./.:.:.:.:.	1/1:0,1:1:3:30,3,0	0/0:2,0:2:6:0,6,64	1/1:0,4:4:9:96,9,0	0/0:1,0:1:3:0,3,33	1/1:0,4:4:12:121,12,0	0/0:4,0:4:12:0,12,126	0/0:4,0:4:12:0,12,122	0/0:3,0:3:9:0,9,92	0/0:3,0:3:9:0,9,92	0/0:3,0:3:9:0,9,97	0/0:6,0:6:18:0,18,185	0/0:1,0:1:3:0,3,33	0/0:6,0:6:18:0,18,180	0/0:1,0:1:3:0,3,31	0/0:1,0:1:3:0,3,33	0/0:6,0:6:18:0,18,178	1/1:0,5:5:15:148,15,0	0/0:3,0:3:9:0,9,92	0/0:3,0:3:9:0,9,92	1/1:0,2:2:6:61,6,0	0/0:4,0:4:12:0,12,122	0/0:2,0:2:6:0,6,61	0/0:3,0:3:9:0,9,92	0/0:4,0:4:12:0,12,107	0/0:7,0:7:21:0,21,218	0/0:11,0:11:30:0,30,319	0/0:4,0:4:12:0,12,122	0/0:5,0:5:15:0,15,148	0/0:4,0:4:12:0,12,123	0/0:3,0:3:9:0,9,86	0/0:4,0:4:12:0,12,122	0/0:8,0:8:24:0,24,249	0/0:2,0:2:3:0,3,45	0/0:4,0:4:6:0,6,89	0/0:2,0:2:3:0,3,45	0/0:6,0:6:9:0,9,134	0/0:5,0:5:9:0,9,121	0/0:4,0:4:6:0,6,89	0/0:2,0:2:3:0,3,45	0/0:26,0:26:78:0,78,845
chr1	23879773	.	C	T	3137.35	.	AC=43;AF=0.164;AN=262;BaseQRankSum=0.040;DP=859;Dels=0.00;FS=1.888;HaplotypeScore=0.0564;InbreedingCoeff=0.6469;MLEAC=39;MLEAF=0.149;MQ=59.78;MQ0=0;MQRankSum=-0.357;QD=26.59;ReadPosRankSum=0.514	GT:AD:DP:GQ:PL	0/0:54,0:54:99:0,162,1686	0/0:11,0:11:33:0,33,336	0/0:18,0:18:54:0,54,529	0/0:34,0:34:99:0,102,1067	0/0:17,0:17:51:0,51,519	0/0:8,0:8:24:0,24,246	0/0:8,0:8:24:0,24,247	0/0:1,0:1:3:0,3,31	./.:.:.:.:.	0/0:7,0:7:21:0,21,212	0/0:4,0:4:12:0,12,128	0/0:17,0:17:51:0,51,532	0/0:13,0:13:36:0,36,382	0/0:1,0:1:3:0,3,31	0/0:20,0:20:60:0,60,626	0/0:10,0:10:27:0,27,290	0/0:14,0:14:39:0,39,419	0/0:2,0:2:6:0,6,61	0/0:3,0:3:9:0,9,86	1/1:0,1:1:3:33,3,0	0/0:1,0:1:3:0,3,33	1/1:0,8:8:24:244,24,0	1/1:0,16:16:45:480,45,0	0/0:18,0:18:51:0,51,537	0/0:1,0:1:3:0,3,35	0/0:20,0:20:60:0,60,605	0/0:15,0:15:45:0,45,459	0/0:3,0:3:9:0,9,92	./.:.:.:.:.	0/0:14,0:14:42:0,42,428	0/0:4,0:4:12:0,12,126	0/0:7,0:7:21:0,21,217	0/0:5,0:5:15:0,15,151	0/0:1,0:1:3:0,3,32	0/0:16,0:16:48:0,48,487	0/0:4,0:4:12:0,12,129	0/0:22,0:22:66:0,66,670	0/0:5,0:5:15:0,15,144	0/0:13,0:13:39:0,39,405	0/0:1,0:1:3:0,3,33	0/0:2,0:2:6:0,6,60	0/0:13,0:13:39:0,39,408	0/0:17,0:17:51:0,51,509	0/0:15,0:15:45:0,45,460	1/1:0,20:20:60:628,60,0	0/0:17,0:17:48:0,48,502	0/0:11,0:11:33:0,33,349	0/0:1,0:1:3:0,3,30	0/0:1,0:1:3:0,3,35	0/0:3,0:3:9:0,9,91	0/0:2,0:2:6:0,6,60	0/0:3,0:3:9:0,9,93	0/0:6,0:6:15:0,15,163	0/0:1,0:1:3:0,3,31	0/0:5,0:5:15:0,15,157	./.:.:.:.:.	0/0:3,0:3:9:0,9,95	0/0:6,0:6:18:0,18,185	0/0:3,0:3:9:0,9,92	0/0:3,0:3:9:0,9,96	0/0:2,0:2:6:0,6,68	0/0:2,0:2:6:0,6,63	0/0:11,0:11:33:0,33,326	0/0:7,0:7:21:0,21,214	0/0:7,0:7:21:0,21,217	0/0:3,0:3:9:0,9,96	0/0:4,0:4:12:0,12,126	0/0:9,0:9:27:0,27,267	0/0:6,0:6:15:0,15,170	./.:.:.:.:.	0/0:2,0:2:6:0,6,61	0/0:4,0:4:12:0,12,118	1/1:0,5:5:15:154,15,0	1/1:0,5:5:15:157,15,0	1/1:0,3:3:9:94,9,0	0/0:3,0:3:9:0,9,92	1/1:0,2:2:6:64,6,0	1/1:0,2:2:6:63,6,0	0/0:4,0:4:12:0,12,125	0/0:3,0:3:9:0,9,95	0/0:1,0:1:3:0,3,30	./.:.:.:.:.	0/0:2,0:2:6:0,6,61	1/1:0,4:4:9:109,9,0	0/1:1,3:4:18:79,0,18	0/0:1,0:1:3:0,3,32	0/0:5,0:5:15:0,15,152	0/0:3,0:3:9:0,9,94	0/0:4,0:4:12:0,12,126	0/0:2,0:2:6:0,6,57	./.:.:.:.:.	0/0:9,0:9:27:0,27,270	0/0:2,0:2:6:0,6,61	0/0:2,0:2:6:0,6,67	0/0:4,0:4:12:0,12,118	0/0:1,0:1:3:0,3,32	0/0:3,0:3:9:0,9,100	0/0:3,0:3:9:0,9,93	0/0:6,0:6:18:0,18,182	0/0:1,0:1:3:0,3,31	0/0:3,0:3:9:0,9,90	0/0:4,0:4:12:0,12,127	0/0:2,0:2:6:0,6,61	1/1:0,4:4:9:107,9,0	1/1:0,1:1:3:32,3,0	1/1:0,6:6:15:169,15,0	0/0:2,0:2:6:0,6,61	0/0:4,0:4:12:0,12,120	0/0:3,0:3:9:0,9,89	0/0:2,0:2:6:0,6,62	0/0:2,0:2:6:0,6,61	0/0:3,0:3:9:0,9,92	0/0:5,0:5:15:0,15,152	0/0:4,0:4:12:0,12,126	0/0:4,0:4:12:0,12,122	0/0:3,0:3:9:0,9,95	0/0:4,0:4:12:0,12,122	0/0:4,0:4:12:0,12,119	1/1:0,4:4:12:130,12,0	1/1:0,3:3:9:95,9,0	0/0:4,0:4:12:0,12,122	0/0:6,0:6:18:0,18,188	1/1:0,8:8:24:247,24,0	1/1:0,3:3:9:92,9,0	1/1:0,7:7:21:224,21,0	1/1:0,3:3:9:87,9,0	1/1:0,5:5:15:160,15,0	1/1:0,4:4:12:120,12,0	0/0:6,0:6:18:0,18,182	0/0:2,0:2:3:0,3,45	0/0:4,0:4:6:0,6,89	0/0:2,0:2:3:0,3,45	0/0:10,0:10:15:0,15,223	0/0:4,0:4:9:0,9,105	0/0:2,0:2:3:0,3,45	0/0:2,0:2:3:0,3,45	0/0:30,0:30:90:0,90,987
chr1	23880455	.	G	C	2762.28	.	AC=43;AF=0.169;AN=254;BaseQRankSum=-1.459;DP=877;Dels=0.00;FS=4.052;HaplotypeScore=0.0752;InbreedingCoeff=0.6772;MLEAC=38;MLEAF=0.150;MQ=59.75;MQ0=0;MQRankSum=2.357;QD=25.11;ReadPosRankSum=-1.601	GT:AD:DP:GQ:PL	0/0:61,0:61:99:0,183,1846	0/0:11,0:11:33:0,33,342	0/0:12,0:12:36:0,36,368	0/0:23,0:23:69:0,69,697	1/1:0,9:9:24:249,24,0	0/0:18,0:18:54:0,54,533	0/0:18,0:18:54:0,54,548	1/1:0,4:4:12:124,12,0	0/0:3,0:3:9:0,9,94	0/0:17,0:17:42:0,42,459	0/0:7,0:7:21:0,21,211	0/0:6,0:6:18:0,18,180	1/1:0,8:8:24:239,24,0	./.:.:.:.:.	0/0:10,0:10:30:0,30,296	0/0:20,0:20:54:0,54,577	1/1:0,16:16:48:474,48,0	0/0:2,0:2:6:0,6,64	0/0:8,0:8:18:0,18,211	0/0:8,0:8:24:0,24,249	0/0:5,0:5:15:0,15,150	0/0:11,0:11:33:0,33,324	0/0:12,0:12:33:0,33,347	0/0:9,0:9:24:0,24,255	0/0:2,0:2:6:0,6,65	1/1:0,14:14:39:373,39,0	0/0:14,0:14:42:0,42,436	0/0:5,0:5:15:0,15,153	0/0:2,0:2:6:0,6,67	0/0:13,0:13:39:0,39,385	0/0:5,0:5:12:0,12,122	0/0:3,0:3:9:0,9,91	0/0:24,0:24:72:0,72,718	1/1:0,3:3:9:101,9,0	0/0:9,0:9:27:0,27,273	0/0:6,0:6:18:0,18,179	0/0:23,0:23:63:0,63,653	0/0:15,0:15:45:0,45,457	0/0:10,0:10:30:0,30,303	0/0:4,0:4:12:0,12,122	0/0:1,0:1:3:0,3,33	0/0:12,0:12:36:0,36,359	0/0:16,0:16:42:0,42,452	0/0:20,0:20:54:0,54,584	0/0:12,0:12:36:0,36,372	0/0:18,0:18:54:0,54,539	0/0:10,0:10:30:0,30,306	0/0:4,0:4:12:0,12,126	./.:.:.:.:.	0/0:6,0:6:15:0,15,167	0/0:1,0:1:3:0,3,30	0/0:1,0:1:3:0,3,30	0/0:6,0:6:18:0,18,178	./.:.:.:.:.	0/0:4,0:4:12:0,12,118	1/1:0,3:3:9:93,9,0	0/0:1,0:1:3:0,3,30	0/0:6,0:6:18:0,18,174	./.:.:.:.:.	0/0:4,0:4:12:0,12,119	0/0:1,0:1:3:0,3,31	0/0:3,0:3:9:0,9,96	1/1:0,4:4:12:119,12,0	1/1:0,6:6:18:178,18,0	1/1:0,3:3:9:89,9,0	0/0:6,0:6:18:0,18,184	1/1:0,4:4:12:120,12,0	0/0:5,0:5:15:0,15,146	1/1:0,3:3:9:83,9,0	0/0:2,0:2:6:0,6,61	0/0:1,0:1:3:0,3,30	0/0:5,0:5:15:0,15,145	./.:.:.:.:.	0/0:3,0:3:9:0,9,91	0/0:2,0:2:6:0,6,58	0/0:5,0:5:12:0,12,136	0/0:5,0:5:15:0,15,156	0/0:2,0:2:6:0,6,62	./.:.:.:.:.	0/0:6,0:6:15:0,15,166	0/0:1,0:1:3:0,3,23	0/0:3,0:3:9:0,9,91	0/0:6,0:6:18:0,18,184	0/0:1,0:1:3:0,3,30	0/0:4,0:4:12:0,12,117	0/0:8,0:8:24:0,24,242	1/1:0,2:2:6:63,6,0	0/0:2,0:2:6:0,6,66	0/0:3,0:3:9:0,9,89	1/1:0,7:7:21:211,21,0	0/0:1,0:1:3:0,3,31	1/1:0,2:2:6:63,6,0	0/0:3,0:3:9:0,9,97	1/1:0,4:4:12:122,12,0	1/1:0,1:1:3:22,3,0	0/1:1,6:7:10:166,0,10	0/0:3,0:3:9:0,9,96	1/1:0,1:1:3:32,3,0	./.:.:.:.:.	1/1:0,6:6:18:178,18,0	0/0:7,0:7:21:0,21,226	1/1:0,1:1:3:30,3,0	0/0:5,0:5:15:0,15,148	0/0:3,0:3:9:0,9,94	0/0:1,0:1:3:0,3,32	0/0:6,0:6:9:0,9,134	0/0:9,0:9:27:0,27,289	0/0:7,0:7:21:0,21,211	0/0:6,0:6:18:0,18,186	0/0:7,0:7:15:0,15,174	0/0:1,0:1:3:0,3,30	0/0:6,0:6:18:0,18,190	0/0:8,0:8:21:0,21,230	0/0:2,0:2:3:0,3,32	0/0:5,0:5:15:0,15,153	0/0:2,0:2:6:0,6,60	1/1:0,2:2:6:55,6,0	./.:.:.:.:.	0/0:3,0:3:9:0,9,95	0/0:2,0:2:6:0,6,59	0/0:5,0:5:12:0,12,143	0/0:1,0:1:3:0,3,30	0/0:9,0:9:27:0,27,267	0/0:1,0:1:3:0,3,30	0/0:3,0:3:9:0,9,92	0/0:2,0:2:6:0,6,57	0/0:6,0:6:15:0,15,167	0/0:6,0:6:18:0,18,184	0/0:4,0:4:12:0,12,122	./.:.:.:.:.	./.:.:.:.:.	0/0:4,0:4:6:0,6,89	0/0:10,0:10:15:0,15,223	0/0:3,0:3:9:0,9,92	0/0:2,0:2:3:0,3,45	0/0:6,0:6:12:0,12,150	0/0:26,0:26:78:0,78,864
chr1	23881833	.	T	C	5041.42	.	AC=48;AF=0.182;AN=264;BaseQRankSum=0.574;DP=1050;Dels=0.00;FS=0.000;HaplotypeScore=0.0778;InbreedingCoeff=0.6930;MLEAC=44;MLEAF=0.167;MQ=59.70;MQ0=0;MQRankSum=-0.827;QD=28.81;ReadPosRankSum=-2.604	GT:AD:DP:GQ:PL	0/0:55,0:55:99:0,165,1787	0/0:13,0:13:39:0,39,412	1/1:0,20:20:60:635,60,0	0/0:49,0:49:99:0,147,1529	0/0:20,0:20:60:0,60,633	0/0:9,0:9:27:0,27,279	0/0:20,0:20:57:0,57,612	0/0:1,0:1:3:0,3,32	0/0:1,0:1:3:0,3,32	0/0:25,0:25:75:0,75,793	0/0:5,0:5:15:0,15,162	0/0:20,0:20:60:0,60,649	0/0:15,0:15:45:0,45,467	./.:.:.:.:.	0/0:21,0:21:63:0,63,653	0/0:26,0:26:78:0,78,805	0/0:28,0:28:84:0,84,888	0/0:3,0:3:9:0,9,94	0/0:5,0:5:15:0,15,162	1/1:0,5:5:12:134,12,0	0/0:3,0:3:9:0,9,95	1/1:0,17:17:48:530,48,0	1/1:0,34:34:99:1078,102,0	0/0:23,0:23:66:0,66,720	./.:.:.:.:.	0/0:27,0:27:75:0,75,800	0/0:10,0:10:27:0,27,309	0/0:2,0:2:6:0,6,60	0/0:4,0:4:12:0,12,130	0/0:27,0:27:78:0,78,825	0/0:3,0:3:9:0,9,89	0/0:3,0:3:9:0,9,89	0/0:17,0:17:51:0,51,528	0/0:2,0:2:6:0,6,63	0/0:14,0:14:42:0,42,445	0/0:2,0:2:6:0,6,65	0/0:27,0:27:81:0,81,857	0/0:12,0:12:30:0,30,343	0/0:12,0:12:36:0,36,385	0/0:4,0:4:12:0,12,130	0/0:5,0:5:15:0,15,166	0/0:15,0:15:45:0,45,473	0/0:19,0:19:48:0,48,554	0/0:19,0:19:57:0,57,613	1/1:0,24:24:72:761,72,0	0/0:28,0:28:78:0,78,829	1/1:0,9:9:27:287,27,0	0/0:5,0:5:15:0,15,155	0/0:1,0:1:3:0,3,32	0/0:6,0:6:18:0,18,183	0/0:3,0:3:9:0,9,87	0/0:5,0:5:15:0,15,152	0/0:5,0:5:15:0,15,153	0/0:2,0:2:6:0,6,63	0/0:2,0:2:6:0,6,61	0/0:3,0:3:9:0,9,94	0/0:3,0:3:9:0,9,96	0/0:6,0:6:18:0,18,192	0/0:2,0:2:6:0,6,59	0/0:4,0:4:12:0,12,128	0/0:2,0:2:6:0,6,67	0/0:1,0:1:3:0,3,32	0/0:6,0:6:18:0,18,185	0/0:1,0:1:3:0,3,31	0/0:3,0:3:9:0,9,97	0/0:8,0:8:24:0,24,252	0/0:2,0:2:6:0,6,65	0/0:7,0:7:21:0,21,226	0/0:6,0:6:18:0,18,193	0/0:2,0:2:6:0,6,60	0/0:1,0:1:3:0,3,32	0/0:2,0:2:6:0,6,62	1/1:0,2:2:6:67,6,0	1/1:0,4:4:12:126,12,0	1/1:0,1:1:3:31,3,0	0/0:5,0:5:15:0,15,157	1/1:0,3:3:9:93,9,0	1/1:0,4:4:12:128,12,0	0/0:2,0:2:6:0,6,65	0/0:4,0:4:12:0,12,132	./.:.:.:.:.	0/0:2,0:2:6:0,6,63	0/0:3,0:3:9:0,9,92	1/1:0,6:6:18:190,18,0	1/1:0,3:3:9:95,9,0	0/0:3,0:3:9:0,9,95	0/0:6,0:6:18:0,18,186	0/0:6,0:6:18:0,18,190	0/0:6,0:6:18:0,18,192	0/0:7,0:7:21:0,21,217	0/0:1,0:1:3:0,3,30	0/0:2,0:2:6:0,6,65	0/0:2,0:2:6:0,6,63	0/0:1,0:1:3:0,3,32	0/0:2,0:2:6:0,6,60	0/0:3,0:3:9:0,9,97	0/0:4,0:4:12:0,12,129	0/0:3,0:3:9:0,9,97	0/0:1,0:1:3:0,3,30	0/0:1,0:1:3:0,3,33	0/0:7,0:7:21:0,21,222	0/0:2,0:2:6:0,6,66	0/0:2,0:2:6:0,6,63	1/1:0,3:3:9:97,9,0	1/1:0,2:2:6:63,6,0	1/1:0,8:8:24:252,24,0	0/0:5,0:5:15:0,15,156	0/0:4,0:4:12:0,12,122	0/0:1,0:1:3:0,3,32	0/0:4,0:4:12:0,12,130	0/0:3,0:3:9:0,9,89	0/0:1,0:1:3:0,3,32	0/0:13,0:13:39:0,39,416	0/0:4,0:4:12:0,12,117	0/0:6,0:6:18:0,18,187	0/0:2,0:2:6:0,6,63	0/0:1,0:1:3:0,3,32	0/0:6,0:6:18:0,18,189	1/1:0,1:1:3:32,3,0	1/1:0,4:4:12:115,12,0	0/0:6,0:6:18:0,18,190	0/0:7,0:7:21:0,21,219	1/1:0,10:10:30:316,30,0	1/1:0,3:3:9:96,9,0	1/1:0,2:2:6:59,6,0	1/1:0,3:3:9:96,9,0	1/1:0,4:4:12:128,12,0	1/1:0,3:3:9:97,9,0	0/0:1,0:1:3:0,3,31	0/0:6,0:6:9:0,9,134	0/0:4,0:4:6:0,6,89	./.:.:.:.:.	0/0:3,0:3:6:0,6,74	0/0:10,0:10:27:0,27,290	0/0:2,0:2:3:0,3,45	./.:.:.:.:.	0/0:29,0:29:87:0,87,987
chr1	23889494	.	C	T	1404.92	.	AC=24;AF=0.098;AN=246;BaseQRankSum=1.171;DP=719;Dels=0.00;FS=0.542;HaplotypeScore=0.0529;InbreedingCoeff=0.5116;MLEAC=20;MLEAF=0.081;MQ=59.75;MQ0=0;MQRankSum=0.206;QD=26.02;ReadPosRankSum=-0.088	GT:AD:DP:GQ:PL	0/0:46,0:46:99:0,138,1417	0/0:13,0:13:39:0,39,392	0/0:17,0:17:42:0,42,477	0/0:22,0:22:66:0,66,659	0/0:12,0:12:33:0,33,350	0/0:9,0:9:24:0,24,251	0/0:12,0:12:30:0,30,335	0/0:2,0:2:6:0,6,67	./.:.:.:.:.	0/0:16,0:16:48:0,48,498	0/0:1,0:1:3:0,3,32	0/0:10,0:10:30:0,30,298	0/0:19,0:19:57:0,57,566	0/0:1,0:1:3:0,3,32	0/0:16,0:16:48:0,48,484	0/0:8,0:8:24:0,24,245	0/0:14,0:14:36:0,36,392	0/0:1,0:1:3:0,3,34	0/0:5,0:5:12:0,12,139	0/0:2,0:2:3:0,3,45	./.:.:.:.:.	0/0:2,0:2:6:0,6,65	0/0:7,0:7:21:0,21,210	0/0:11,0:11:33:0,33,336	0/0:1,0:1:3:0,3,31	0/0:9,0:9:27:0,27,268	0/0:14,0:14:36:0,36,391	0/0:1,0:1:3:0,3,31	1/1:0,1:1:3:33,3,0	1/1:0,12:12:36:366,36,0	0/0:1,0:1:3:0,3,29	0/0:1,0:1:3:0,3,32	0/0:13,0:13:27:0,27,318	0/0:2,0:2:6:0,6,65	0/0:16,0:16:48:0,48,480	0/0:1,0:1:3:0,3,32	0/0:5,0:5:15:0,15,156	0/0:7,0:7:21:0,21,209	1/1:0,2:2:6:65,6,0	0/0:2,0:2:6:0,6,65	0/0:2,0:2:6:0,6,65	1/1:0,11:11:33:347,33,0	0/0:3,0:3:9:0,9,89	0/0:9,0:9:27:0,27,279	0/0:10,0:10:30:0,30,309	0/0:13,0:13:33:0,33,355	0/0:13,0:13:39:0,39,397	./.:.:.:.:.	1/1:0,5:5:15:162,15,0	0/0:11,0:11:30:0,30,332	0/0:1,0:1:3:0,3,30	0/0:2,0:2:6:0,6,55	0/0:3,0:3:9:0,9,94	0/0:1,0:1:3:0,3,29	0/0:3,0:3:9:0,9,86	./.:.:.:.:.	./.:.:.:.:.	0/0:8,0:8:24:0,24,242	0/0:1,0:1:3:0,3,29	0/0:5,0:5:15:0,15,155	1/1:0,1:1:3:33,3,0	1/1:0,1:1:3:33,3,0	0/0:5,0:5:12:0,12,132	0/0:8,0:8:24:0,24,243	0/0:2,0:2:6:0,6,63	0/0:4,0:4:12:0,12,122	0/0:6,0:6:18:0,18,186	1/1:0,4:4:12:127,12,0	0/0:5,0:5:12:0,12,135	0/0:4,0:4:12:0,12,120	0/0:4,0:4:12:0,12,126	0/0:7,0:7:21:0,21,203	0/0:2,0:2:6:0,6,59	0/0:6,0:6:18:0,18,182	0/0:6,0:6:15:0,15,169	0/0:2,0:2:3:0,3,45	0/0:3,0:3:9:0,9,97	0/0:1,0:1:3:0,3,32	0/0:2,0:2:6:0,6,61	./.:.:.:.:.	0/0:2,0:2:6:0,6,59	0/0:2,0:2:6:0,6,57	0/0:2,0:2:6:0,6,65	0/0:6,0:6:18:0,18,190	./.:.:.:.:.	0/0:3,0:3:9:0,9,88	0/0:4,0:4:12:0,12,118	0/0:2,0:2:6:0,6,64	0/0:3,0:3:9:0,9,89	0/0:3,0:3:9:0,9,98	0/0:2,0:2:6:0,6,59	0/0:6,0:6:18:0,18,175	1/1:0,2:2:6:66,6,0	0/0:3,0:3:9:0,9,89	0/0:2,0:2:6:0,6,61	./.:.:.:.:.	0/0:1,0:1:3:0,3,32	0/0:1,0:1:3:0,3,29	0/0:4,0:4:9:0,9,104	0/0:5,0:5:15:0,15,155	0/0:3,0:3:9:0,9,94	./.:.:.:.:.	1/1:0,3:3:9:93,9,0	0/0:7,0:7:21:0,21,195	0/0:2,0:2:6:0,6,59	0/0:7,0:7:21:0,21,218	0/0:4,0:4:12:0,12,122	0/0:5,0:5:15:0,15,150	0/0:1,0:1:3:0,3,31	0/0:2,0:2:6:0,6,63	0/0:4,0:4:9:0,9,105	0/0:1,0:1:3:0,3,32	0/0:4,0:4:12:0,12,124	0/0:4,0:4:12:0,12,122	1/1:0,6:6:15:172,15,0	1/1:0,6:6:18:184,18,0	0/0:7,0:7:21:0,21,216	0/0:5,0:5:15:0,15,145	./.:.:.:.:.	0/0:4,0:4:12:0,12,124	0/0:3,0:3:9:0,9,92	0/0:6,0:6:15:0,15,166	0/0:4,0:4:12:0,12,123	0/0:2,0:2:6:0,6,59	0/0:12,0:12:36:0,36,354	0/0:4,0:4:9:0,9,102	0/0:4,0:4:12:0,12,122	0/0:10,0:10:30:0,30,298	0/0:7,0:7:21:0,21,209	./.:.:.:.:.	./.:.:.:.:.	0/0:2,0:2:3:0,3,45	./.:.:.:.:.	0/0:2,0:2:3:0,3,45	0/0:2,0:2:3:0,3,45	./.:.:.:.:.	0/0:25,0:25:75:0,75,799
chr1	23899191	.	C	T	733.86	.	AC=12;AF=0.053;AN=226;BaseQRankSum=-3.030;DP=713;Dels=0.00;FS=1.537;HaplotypeScore=0.0564;InbreedingCoeff=0.2694;MLEAC=11;MLEAF=0.049;MQ=37.06;MQ0=78;MQRankSum=-0.933;QD=17.47;ReadPosRankSum=1.164	GT:AD:DP:GQ:PL	0/0:38,0:38:87:0,87,943	0/0:13,0:13:12:0,12,130	0/0:14,0:14:27:0,27,294	0/0:28,0:28:66:0,66,704	0/0:11,0:11:18:0,18,197	0/0:5,0:5:6:0,6,62	0/0:11,0:11:21:0,21,226	0/0:1,0:1:3:0,3,29	0/0:1,0:1:3:0,3,28	0/0:11,0:11:18:0,18,197	./.:.:.:.:.	1/1:0,13:13:30:316,30,0	0/0:8,0:8:9:0,9,98	./.:.:.:.:.	0/0:6,0:6:9:0,9,97	0/0:10,0:10:18:0,18,206	0/0:18,0:18:27:0,27,291	0/0:2,0:2:6:0,6,56	0/0:6,0:6:9:0,9,100	0/0:2,0:2:3:0,3,33	0/0:2,0:2:6:0,6,65	0/0:10,0:10:15:0,15,151	0/0:17,0:17:30:0,30,316	0/0:17,0:17:15:0,15,166	0/0:2,0:2:6:0,6,65	0/0:15,0:15:27:0,27,290	0/0:11,0:11:24:0,24,260	0/0:2,0:2:3:0,3,28	0/0:1,0:1:3:0,3,31	0/0:17,0:17:30:0,30,316	0/0:5,0:5:9:0,9,99	0/0:4,0:4:6:0,6,67	0/0:7,0:7:15:0,15,150	0/0:1,0:1:3:0,3,32	0/0:16,0:16:30:0,30,315	0/0:1,0:1:3:0,3,35	0/0:7,0:7:9:0,9,96	0/0:8,0:8:15:0,15,162	0/0:11,0:11:24:0,24,254	0/0:2,0:2:3:0,3,31	0/0:1,0:1:3:0,3,32	0/0:14,0:14:30:0,30,336	0/0:17,0:17:30:0,30,351	1/1:0,10:10:18:184,18,0	0/0:14,0:14:27:0,27,288	0/0:7,0:7:9:0,9,93	0/0:13,0:13:24:0,24,260	./.:.:.:.:.	0/0:4,0:4:9:0,9,99	0/0:2,0:2:6:0,6,61	./.:.:.:.:.	0/0:4,0:4:6:0,6,65	0/0:4,0:4:9:0,9,95	0/0:3,0:3:9:0,9,100	1/1:0,7:7:18:189,18,0	0/0:1,0:1:3:0,3,31	1/1:0,2:2:3:32,3,0	1/1:0,6:6:9:88,9,0	./.:.:.:.:.	0/0:3,0:3:6:0,6,67	0/0:4,0:4:6:0,6,65	0/0:1,0:1:3:0,3,32	./.:.:.:.:.	0/0:2,0:2:6:0,6,67	0/0:6,0:6:12:0,12,125	0/0:4,0:4:12:0,12,126	0/0:4,0:4:6:0,6,65	0/0:5,0:5:6:0,6,66	0/0:2,0:2:6:0,6,69	./.:.:.:.:.	0/0:3,0:3:6:0,6,65	./.:.:.:.:.	0/0:5,0:5:12:0,12,131	0/0:9,0:9:15:0,15,151	0/0:2,0:2:6:0,6,63	1/1:0,4:4:9:97,9,0	0/0:2,0:2:6:0,6,65	./.:.:.:.:.	0/0:3,0:3:6:0,6,63	0/0:2,0:2:3:0,3,32	./.:.:.:.:.	0/0:2,0:2:3:0,3,32	0/0:1,0:1:3:0,3,32	0/0:3,0:3:9:0,9,96	0/0:2,0:2:3:0,3,33	0/0:4,0:4:6:0,6,63	0/0:1,0:1:3:0,3,32	0/0:5,0:5:9:0,9,92	0/0:4,0:4:6:0,6,69	./.:.:.:.:.	./.:.:.:.:.	0/0:1,0:1:3:0,3,31	0/0:2,0:2:3:0,3,34	0/0:4,0:4:3:0,3,34	./.:.:.:.:.	./.:.:.:.:.	0/0:5,0:5:9:0,9,95	0/0:1,0:1:3:0,3,30	0/0:1,0:2:3:0,3,33	0/0:2,0:2:3:0,3,32	./.:.:.:.:.	./.:.:.:.:.	./.:.:.:.:.	0/0:2,0:2:3:0,3,31	./.:.:.:.:.	0/0:6,0:6:6:0,6,65	./.:.:.:.:.	0/0:5,0:5:6:0,6,75	0/0:2,0:2:6:0,6,63	./.:.:.:.:.	0/0:6,0:6:12:0,12,123	0/0:2,0:2:6:0,6,65	0/0:11,0:11:18:0,18,186	./.:.:.:.:.	0/0:2,0:2:3:0,3,32	0/0:4,0:4:6:0,6,66	0/0:5,0:5:9:0,9,97	0/0:7,0:7:3:0,3,32	0/0:2,0:2:6:0,6,68	0/0:2,0:2:3:0,3,34	0/0:4,0:4:9:0,9,92	0/0:3,0:3:3:0,3,32	0/0:4,0:4:3:0,3,31	0/0:4,0:4:6:0,6,65	0/0:2,0:2:3:0,3,32	0/0:1,0:1:3:0,3,26	0/0:5,0:5:15:0,15,156	0/0:4,0:4:6:0,6,61	./.:.:.:.:.	./.:.:.:.:.	./.:.:.:.:.	0/0:5,0:5:6:0,6,77	0/0:4,0:4:9:0,9,109	0/0:6,0:6:12:0,12,153	0/0:3,0:3:6:0,6,61	0/0:7,0:7:9:0,9,101	0/0:27,0:27:69:0,69,762
chr1	23909224	.	C	T	105.64	.	AC=8;AF=0.052;AN=154;DP=494;Dels=0.00;FS=0.000;HaplotypeScore=0.1038;InbreedingCoeff=0.1395;MLEAC=6;MLEAF=0.039;MQ=25.55;MQ0=83;QD=8.80	GT:AD:DP:GQ:PL	0/0:31,0:31:33:0,33,347	0/0:9,0:9:15:0,15,154	0/0:6,0:6:12:0,12,122	0/0:23,0:23:45:0,45,473	0/0:6,0:6:9:0,9,92	0/0:7,0:7:3:0,3,31	./.:.:.:.:.	0/0:3,0:3:3:0,3,33	0/0:3,0:3:6:0,6,63	0/0:10,0:10:12:0,12,126	./.:.:.:.:.	0/0:7,0:7:9:0,9,89	0/0:5,0:5:6:0,6,63	./.:.:.:.:.	0/0:13,0:13:15:0,15,153	0/0:8,0:8:15:0,15,153	0/0:9,0:9:12:0,12,126	./.:.:.:.:.	0/0:3,0:3:3:0,3,31	0/0:5,0:5:3:0,3,32	0/0:2,0:2:6:0,6,65	0/0:13,0:13:24:0,24,252	0/0:6,0:6:15:0,15,148	0/0:7,0:7:6:0,6,61	./.:.:.:.:.	0/0:13,0:13:3:0,3,32	0/0:14,0:14:9:0,9,95	0/0:1,0:1:3:0,3,34	./.:.:.:.:.	0/0:9,0:9:3:0,3,30	./.:.:.:.:.	0/0:2,0:2:3:0,3,32	0/0:12,0:12:9:0,9,92	0/0:2,0:2:6:0,6,65	0/0:6,0:6:9:0,9,95	0/0:5,0:5:12:0,12,130	0/0:7,0:7:12:0,12,122	./.:.:.:.:.	0/0:3,0:3:3:0,3,30	0/0:1,0:1:3:0,3,31	0/0:1,0:1:3:0,3,30	0/0:4,0:4:6:0,6,63	0/0:4,0:4:3:0,3,31	0/0:13,0:13:6:0,6,61	0/0:6,0:6:3:0,3,32	./.:.:.:.:.	./.:.:.:.:.	0/0:2,0:2:6:0,6,67	./.:.:.:.:.	0/0:4,0:4:3:0,3,30	./.:.:.:.:.	./.:.:.:.:.	./.:.:.:.:.	./.:.:.:.:.	0/0:3,0:3:3:0,3,31	./.:.:.:.:.	1/1:0,3:3:3:31,3,0	1/1:0,2:2:3:31,3,0	./.:.:.:.:.	1/1:0,3:3:6:59,6,0	./.:.:.:.:.	./.:.:.:.:.	0/0:5,0:5:3:0,3,32	0/0:3,0:3:6:0,6,61	0/0:5,0:5:9:0,9,92	./.:.:.:.:.	./.:.:.:.:.	0/0:5,0:5:3:0,3,31	./.:.:.:.:.	0/0:2,0:2:3:0,3,33	0/0:5,0:5:9:0,9,89	./.:.:.:.:.	./.:.:.:.:.	0/0:1,0:1:3:0,3,32	0/0:2,0:2:6:0,6,59	./.:.:.:.:.	./.:.:.:.:.	./.:.:.:.:.	0/0:4,0:4:9:0,9,90	./.:.:.:.:.	0/0:4,0:4:12:0,12,122	./.:.:.:.:.	./.:.:.:.:.	0/0:4,0:4:9:0,9,89	./.:.:.:.:.	./.:.:.:.:.	./.:.:.:.:.	0/0:3,0:3:6:0,6,61	./.:.:.:.:.	./.:.:.:.:.	./.:.:.:.:.	./.:.:.:.:.	0/0:3,0:3:3:0,3,30	./.:.:.:.:.	./.:.:.:.:.	0/0:1,0:1:3:0,3,31	./.:.:.:.:.	0/0:1,0:1:3:0,3,30	./.:.:.:.:.	0/0:1,0:1:3:0,3,31	0/0:3,0:3:6:0,6,65	./.:.:.:.:.	0/0:2,0:2:3:0,3,32	./.:.:.:.:.	./.:.:.:.:.	0/0:4,0:4:9:0,9,95	0/0:2,0:2:6:0,6,65	./.:.:.:.:.	0/0:1,0:1:3:0,3,31	0/0:3,0:3:6:0,6,59	./.:.:.:.:.	0/0:1,0:1:3:0,3,32	0/0:3,0:3:3:0,3,32	0/0:6,0:6:6:0,6,61	./.:.:.:.:.	0/0:2,0:2:6:0,6,61	0/0:1,0:1:3:0,3,31	./.:.:.:.:.	./.:.:.:.:.	0/0:2,0:2:3:0,3,31	./.:.:.:.:.	0/0:5,0:5:6:0,6,55	./.:.:.:.:.	./.:.:.:.:.	./.:.:.:.:.	./.:.:.:.:.	0/0:4,0:4:3:0,3,32	0/0:3,0:3:3:0,3,32	1/1:0,4:4:9:80,9,0	./.:.:.:.:.	./.:.:.:.:.	./.:.:.:.:.	0/0:2,0:2:3:0,3,44	./.:.:.:.:.	./.:.:.:.:.	./.:.:.:.:.	0/0:12,0:12:18:0,18,203
chr1	23909590	.	G	A	4927.04	.	AC=39;AF=0.154;AN=254;BaseQRankSum=-4.700;DP=795;Dels=0.00;FS=3.137;HaplotypeScore=0.0617;InbreedingCoeff=0.5830;MLEAC=38;MLEAF=0.150;MQ=56.37;MQ0=0;MQRankSum=1.751;QD=26.78;ReadPosRankSum=-0.945	GT:AD:DP:GQ:PL	1/1:0,41:41:99:1267,123,0	0/0:14,0:14:42:0,42,436	0/0:15,0:15:45:0,45,476	1/1:0,27:27:81:823,81,0	0/0:10,0:10:30:0,30,316	0/0:16,0:16:45:0,45,483	0/0:19,0:19:51:0,51,562	0/0:6,0:6:18:0,18,189	0/0:2,0:2:6:0,6,65	1/1:0,17:17:48:495,48,0	0/0:6,0:6:18:0,18,195	0/0:11,0:11:33:0,33,348	0/0:7,0:7:18:0,18,183	./.:.:.:.:.	0/0:11,0:11:33:0,33,342	0/0:13,0:13:39:0,39,415	0/0:13,0:13:33:0,33,366	0/1:2,3:5:50:68,0,50	0/0:11,0:11:33:0,33,339	0/0:8,0:8:24:0,24,250	0/0:5,0:5:15:0,15,177	0/0:19,0:19:57:0,57,594	0/0:15,0:15:45:0,45,473	0/0:15,0:15:42:0,42,445	0/0:3,0:3:9:0,9,103	0/0:14,0:14:39:0,39,416	1/1:0,8:8:24:247,24,0	1/1:0,4:4:12:122,12,0	0/0:4,0:4:12:0,12,134	0/0:16,0:16:48:0,48,493	0/0:3,0:3:9:0,9,100	0/0:3,0:3:9:0,9,97	0/0:13,0:13:39:0,39,408	0/0:7,0:7:21:0,21,230	0/0:8,0:8:24:0,24,253	1/1:0,5:5:15:154,15,0	0/0:13,0:13:36:0,36,393	1/1:0,12:12:36:364,36,0	0/0:11,0:11:33:0,33,341	1/1:0,2:2:6:69,6,0	0/0:1,0:1:3:0,3,29	0/0:7,0:7:21:0,21,227	1/1:0,18:18:48:506,48,0	0/0:11,0:11:33:0,33,353	0/0:8,0:8:21:0,21,230	0/0:17,0:17:48:0,48,519	0/0:3,0:3:9:0,9,89	0/0:6,0:6:18:0,18,186	0/0:1,0:1:3:0,3,23	0/0:1,0:1:3:0,3,32	0/0:1,0:1:3:0,3,32	0/0:3,0:3:9:0,9,95	0/1:1,1:2:25:25,0,27	0/0:1,0:1:3:0,3,32	0/0:2,0:2:6:0,6,63	0/0:7,0:7:21:0,21,230	0/0:3,0:3:9:0,9,94	0/0:10,0:10:24:0,24,277	./.:.:.:.:.	0/0:3,0:3:9:0,9,95	1/1:0,1:1:3:31,3,0	1/1:0,3:3:9:89,9,0	0/0:5,0:5:15:0,15,154	./.:.:.:.:.	0/0:5,0:5:15:0,15,155	0/0:3,0:3:9:0,9,96	0/0:6,0:6:18:0,18,187	0/0:3,0:3:9:0,9,94	0/0:2,0:2:6:0,6,67	0/0:2,0:2:6:0,6,64	0/0:1,0:1:3:0,3,33	0/0:3,0:3:9:0,9,93	0/0:1,0:1:3:0,3,32	0/0:1,0:1:3:0,3,32	0/0:6,0:6:12:0,12,153	0/0:2,0:2:6:0,6,61	0/0:2,0:2:6:0,6,61	0/0:1,0:1:3:0,3,32	./.:.:.:.:.	0/0:3,0:3:9:0,9,97	./.:.:.:.:.	./.:.:.:.:.	0/0:4,0:4:12:0,12,132	0/0:4,0:4:12:0,12,126	0/0:1,0:1:3:0,3,32	0/0:4,0:4:12:0,12,130	0/0:3,0:3:9:0,9,97	0/1:2,7:9:34:183,0,34	1/1:0,2:2:6:61,6,0	0/0:3,0:3:9:0,9,97	1/1:0,2:2:6:65,6,0	0/0:1,0:1:3:0,3,32	1/1:0,1:1:3:30,3,0	0/0:1,0:1:3:0,3,32	0/0:2,0:2:6:0,6,65	0/0:10,0:10:30:0,30,316	0/0:2,0:2:6:0,6,64	0/0:3,0:3:6:0,6,76	0/0:1,0:1:3:0,3,32	0/0:2,0:2:3:0,3,45	0/0:2,0:2:6:0,6,66	./.:.:.:.:.	1/1:0,5:5:12:135,12,0	0/0:1,0:1:3:0,3,32	0/0:2,0:2:6:0,6,64	0/0:4,0:4:12:0,12,127	0/0:4,0:4:12:0,12,130	0/0:5,0:5:12:0,12,144	1/1:0,8:8:24:239,24,0	0/0:8,0:8:21:0,21,226	0/0:6,0:6:18:0,18,186	1/1:0,8:8:24:239,24,0	1/1:0,4:4:12:119,12,0	0/0:2,0:2:6:0,6,63	0/0:3,0:3:9:0,9,95	0/0:1,0:1:3:0,3,31	0/0:1,0:1:3:0,3,31	0/0:4,0:4:12:0,12,126	0/0:3,0:3:9:0,9,94	0/0:4,0:4:12:0,12,128	0/0:4,0:4:12:0,12,129	0/0:4,0:4:9:0,9,109	0/0:5,0:5:15:0,15,160	./.:.:.:.:.	0/0:2,0:2:6:0,6,63	0/0:4,0:4:12:0,12,122	0/0:7,0:7:21:0,21,221	0/0:4,0:4:12:0,12,128	0/0:4,0:4:12:0,12,127	0/0:2,0:2:6:0,6,65	./.:.:.:.:.	0/0:6,0:6:9:0,9,134	0/0:6,0:6:9:0,9,134	0/0:5,0:5:12:0,12,140	0/0:2,0:2:3:0,3,45	./.:.:.:.:.	0/0:23,0:23:69:0,69,769
chr1	23945728	.	C	G	7325.61	.	AC=76;AF=0.292;AN=260;BaseQRankSum=-1.930;DP=989;Dels=0.00;FS=0.869;HaplotypeScore=0.1560;InbreedingCoeff=0.7206;MLEAC=71;MLEAF=0.273;MQ=59.60;MQ0=0;MQRankSum=-0.862;QD=27.85;ReadPosRankSum=1.390	GT:AD:DP:GQ:PL	0/0:71,0:71:99:0,214,2303	1/1:0,16:16:48:500,48,0	0/0:14,0:14:39:0,39,422	0/0:50,0:50:99:0,147,1584	1/1:0,15:15:45:473,45,0	0/0:14,0:14:42:0,42,449	0/0:24,0:24:69:0,69,742	0/1:1,3:4:19:87,0,19	0/1:5,1:6:17:17,0,140	0/0:19,0:19:57:0,57,603	1/1:0,4:4:12:126,12,0	0/0:18,0:18:51:0,51,550	1/1:0,16:16:45:475,45,0	0/0:1,0:1:3:0,3,32	0/0:15,0:15:45:0,45,483	0/0:14,0:14:42:0,42,436	1/1:0,15:15:45:474,45,0	./.:.:.:.:.	0/0:12,0:12:36:0,36,375	0/0:6,0:6:18:0,18,176	0/0:8,0:8:24:0,24,251	0/0:19,0:19:54:0,54,595	0/0:19,0:19:54:0,54,590	0/0:19,0:19:48:0,48,553	0/0:2,0:2:6:0,6,65	1/1:0,24:24:72:762,72,0	0/0:17,0:17:45:0,45,506	0/0:3,0:3:9:0,9,89	1/1:0,2:2:6:65,6,0	1/1:0,17:17:51:539,51,0	1/1:0,2:2:6:63,6,0	1/1:0,2:2:6:66,6,0	1/1:0,25:25:72:774,72,0	0/1:1,4:5:18:117,0,18	0/0:17,0:17:51:0,51,548	0/0:5,0:5:15:0,15,162	0/0:8,0:8:24:0,24,260	0/0:7,0:7:21:0,21,229	1/1:0,10:10:30:319,30,0	0/0:3,0:3:9:0,9,86	1/1:0,2:2:6:65,6,0	1/1:0,14:14:42:454,42,0	0/0:19,0:19:54:0,54,567	0/0:13,0:13:39:0,39,420	0/0:17,0:17:51:0,51,528	0/0:17,0:17:48:0,48,531	0/0:16,0:16:48:0,48,514	0/0:4,0:4:12:0,12,136	1/1:0,2:2:6:63,6,0	1/1:0,6:6:15:170,15,0	0/0:1,0:1:3:0,3,33	0/0:2,0:2:6:0,6,69	0/1:1,2:3:23:55,0,23	0/0:3,0:3:9:0,9,95	0/0:7,0:7:18:0,18,201	1/1:0,4:4:12:132,12,0	0/0:5,0:5:15:0,15,152	0/0:7,0:7:15:0,15,184	0/0:1,0:1:3:0,3,32	0/0:3,0:3:9:0,9,94	1/1:0,4:4:12:124,12,0	1/1:0,2:2:6:63,6,0	1/1:0,5:5:12:137,12,0	1/1:0,2:2:6:65,6,0	0/0:4,0:4:12:0,12,130	0/0:4,0:4:12:0,12,130	1/1:0,4:4:12:126,12,0	1/1:0,13:13:33:378,33,0	1/1:0,1:1:3:31,3,0	0/0:4,0:4:12:0,12,128	./.:.:.:.:.	0/0:3,0:3:9:0,9,94	0/0:5,0:5:15:0,15,161	0/0:3,0:3:9:0,9,98	0/0:2,0:2:6:0,6,63	0/0:1,0:1:3:0,3,33	0/0:4,0:4:12:0,12,128	0/0:1,0:1:3:0,3,32	0/0:2,0:2:6:0,6,65	0/0:5,0:5:15:0,15,160	1/1:0,3:3:9:92,9,0	0/0:2,0:2:6:0,6,64	0/0:4,0:4:12:0,12,134	0/0:3,0:3:9:0,9,94	0/0:1,0:2:3:0,3,33	0/0:5,0:5:15:0,15,157	1/1:0,2:2:6:66,6,0	0/0:5,0:5:15:0,15,161	0/0:3,0:3:9:0,9,93	0/0:5,0:5:15:0,15,163	0/0:2,0:2:6:0,6,63	1/1:0,2:2:6:61,6,0	0/0:2,0:2:6:0,6,62	1/1:0,3:3:9:94,9,0	./.:.:.:.:.	1/1:0,5:5:15:156,15,0	0/0:3,0:3:9:0,9,94	1/1:0,5:5:15:158,15,0	0/0:3,0:3:9:0,9,92	1/1:0,1:1:3:31,3,0	0/0:10,0:10:30:0,30,321	1/1:0,2:2:6:65,6,0	./.:.:.:.:.	./.:.:.:.:.	./.:.:.:.:.	0/0:2,0:2:6:0,6,63	0/0:8,0:8:24:0,24,260	0/0:6,0:6:18:0,18,184	0/0:4,0:4:12:0,12,125	0/0:5,0:5:15:0,15,158	0/0:2,0:2:6:0,6,51	0/0:4,0:4:12:0,12,128	0/0:3,0:3:9:0,9,100	1/1:0,5:5:15:150,15,0	1/1:0,4:4:12:128,12,0	1/1:0,4:4:12:126,12,0	1/1:0,2:2:6:61,6,0	0/0:4,0:4:12:0,12,126	0/0:4,0:4:12:0,12,118	0/0:2,0:2:6:0,6,65	0/0:6,0:6:15:0,15,175	0/0:2,0:2:6:0,6,67	0/0:8,0:8:24:0,24,256	0/0:6,0:6:18:0,18,195	0/0:5,0:5:15:0,15,157	0/0:3,0:3:9:0,9,97	0/0:2,0:2:6:0,6,62	0/0:7,0:7:21:0,21,212	0/0:5,0:5:15:0,15,156	0/0:4,0:4:9:0,9,110	./.:.:.:.:.	0/0:4,0:4:6:0,6,89	0/0:7,0:7:12:0,12,165	0/0:4,0:4:6:0,6,89	0/0:4,0:4:6:0,6,89	0/0:2,0:2:3:0,3,45	0/0:26,0:26:78:0,78,862
chr1	23946281	.	T	A	14989.8	.	AC=156;AF=0.624;AN=250;BaseQRankSum=4.442;DP=764;Dels=0.00;FS=13.184;HaplotypeScore=0.0843;InbreedingCoeff=0.7249;MLEAC=159;MLEAF=0.636;MQ=59.33;MQ0=0;MQRankSum=-0.426;QD=29.22;ReadPosRankSum=1.340	GT:AD:DP:GQ:PL	1/1:0,44:45:99:1388,132,0	1/1:0,22:22:66:690,66,0	0/0:17,0:17:51:0,51,507	1/1:0,30:30:90:938,90,0	1/1:0,13:13:39:401,39,0	0/0:14,0:14:39:0,39,409	0/0:10,0:10:30:0,30,301	1/1:0,3:3:9:92,9,0	1/1:0,4:4:12:131,12,0	1/1:0,16:16:45:477,45,0	1/1:0,2:2:6:65,6,0	0/1:1,9:10:2:222,0,2	1/1:0,12:12:36:375,36,0	./.:.:.:.:.	0/0:12,0:12:36:0,36,375	1/1:0,12:12:36:346,36,0	1/1:0,13:13:36:391,36,0	1/1:0,1:1:3:32,3,0	1/1:0,9:9:21:242,21,0	0/0:5,0:5:15:0,15,147	./.:.:.:.:.	0/0:11,0:11:30:0,30,321	0/0:10,0:10:30:0,30,299	1/1:0,25:25:75:771,75,0	0/0:1,0:1:3:0,3,32	1/1:0,9:9:27:281,27,0	1/1:0,12:12:36:384,36,0	1/1:0,7:7:21:219,21,0	1/1:0,3:3:9:97,9,0	1/1:0,11:11:33:338,33,0	1/1:0,5:5:15:158,15,0	1/1:0,2:2:6:64,6,0	1/1:0,7:7:18:204,18,0	1/1:0,2:2:6:65,6,0	1/1:0,17:17:51:529,51,0	./.:.:.:.:.	0/0:10,0:10:30:0,30,306	1/1:0,4:4:12:122,12,0	1/1:0,10:10:27:304,27,0	1/1:0,1:1:3:34,3,0	1/1:0,3:3:9:97,9,0	1/1:0,12:13:33:339,33,0	1/1:0,19:19:57:581,57,0	1/1:0,16:16:45:484,45,0	0/0:22,0:22:66:0,66,654	1/1:0,13:13:39:405,39,0	0/0:5,0:5:15:0,15,150	0/0:1,0:2:3:0,3,30	1/1:0,1:1:3:31,3,0	1/1:0,3:3:9:97,9,0	1/1:0,1:1:3:32,3,0	./.:.:.:.:.	1/1:0,2:2:6:63,6,0	0/0:2,0:2:6:0,6,59	1/1:0,9:9:24:264,24,0	1/1:0,4:4:12:126,12,0	1/1:0,6:6:18:185,18,0	1/1:0,2:2:6:62,6,0	./.:.:.:.:.	1/1:0,3:3:9:97,9,0	1/1:0,3:3:9:100,9,0	1/1:0,3:3:9:96,9,0	1/1:0,7:7:21:222,21,0	1/1:0,1:1:3:32,3,0	0/0:4,0:4:12:0,12,125	0/0:2,0:2:6:0,6,62	./.:.:.:.:.	1/1:0,1:1:3:31,3,0	./.:.:.:.:.	./.:.:.:.:.	1/1:0,1:1:3:32,3,0	1/1:0,1:1:3:31,3,0	0/0:2,0:2:6:0,6,65	0/0:1,0:1:3:0,3,29	0/0:3,0:3:9:0,9,95	1/1:0,2:2:6:65,6,0	0/0:2,0:2:6:0,6,61	0/0:3,0:3:9:0,9,95	1/1:0,1:1:3:32,3,0	0/0:5,0:5:15:0,15,158	1/1:0,4:4:12:126,12,0	1/1:0,2:2:6:61,6,0	1/1:0,3:3:9:97,9,0	0/0:3,0:3:9:0,9,91	0/0:3,0:3:9:0,9,88	0/0:2,0:2:6:0,6,65	1/1:0,4:4:12:125,12,0	1/1:0,2:2:6:63,6,0	1/1:0,4:4:12:124,12,0	0/0:5,0:5:15:0,15,160	0/0:1,0:1:3:0,3,28	1/1:0,1:1:3:32,3,0	1/1:0,3:3:9:97,9,0	./.:.:.:.:.	./.:.:.:.:.	1/1:0,3:3:9:97,9,0	1/1:0,4:4:12:123,12,0	1/1:0,2:2:6:65,6,0	1/1:0,3:3:9:95,9,0	1/1:0,4:4:12:120,12,0	1/1:0,1:1:3:30,3,0	1/1:0,3:3:9:94,9,0	1/1:0,1:1:3:31,3,0	0/0:4,0:4:12:0,12,120	0/0:2,0:2:6:0,6,63	0/0:8,0:8:21:0,21,225	0/0:1,0:1:3:0,3,30	0/1:1,3:4:16:78,0,16	1/1:0,3:3:9:94,9,0	0/0:1,0:1:3:0,3,30	0/0:8,0:8:21:0,21,232	1/1:0,3:3:9:97,9,0	1/1:0,7:7:21:220,21,0	1/1:0,7:7:21:214,21,0	1/1:0,6:6:18:189,18,0	1/1:0,3:3:9:96,9,0	1/1:0,2:2:6:62,6,0	0/0:4,0:4:12:0,12,126	0/0:1,0:1:3:0,3,31	0/0:2,0:2:6:0,6,61	0/0:3,0:3:9:0,9,92	0/0:6,0:6:18:0,18,186	0/0:3,0:3:9:0,9,91	0/0:3,0:3:9:0,9,89	0/0:3,0:3:9:0,9,97	0/0:5,0:5:15:0,15,143	0/0:2,0:2:6:0,6,66	0/0:7,0:7:21:0,21,211	0/0:2,0:2:6:0,6,61	./.:.:.:.:.	1/1:0,2:2:6:61,6,0	0/0:3,0:3:6:0,6,74	1/1:0,4:4:9:107,9,0	./.:.:.:.:.	1/1:0,2:2:3:31,3,0	1/1:0,4:4:6:89,6,0	0/0:26,0:26:78:0,78,893
chr1	23946282	.	A	T	15117.8	.	AC=157;AF=0.628;AN=250;BaseQRankSum=5.675;DP=761;Dels=0.00;FS=12.477;HaplotypeScore=0.0843;InbreedingCoeff=0.7302;MLEAC=159;MLEAF=0.636;MQ=59.38;MQ0=0;MQRankSum=-0.544;QD=29.58;ReadPosRankSum=1.090	GT:AD:DP:GQ:PL	1/1:0,45:45:99:1419,132,0	1/1:0,22:22:66:694,66,0	0/0:17,0:17:51:0,51,516	1/1:0,30:30:90:945,90,0	1/1:0,13:13:39:404,39,0	0/0:14,0:14:39:0,39,410	0/0:10,0:10:30:0,30,288	1/1:0,3:3:9:92,9,0	1/1:0,4:4:12:135,12,0	1/1:0,16:16:45:483,45,0	1/1:0,2:2:6:67,6,0	1/1:0,10:10:24:274,24,0	1/1:0,12:12:36:377,36,0	./.:.:.:.:.	0/0:12,0:12:36:0,36,369	1/1:0,12:12:36:366,36,0	1/1:0,13:13:36:400,36,0	1/1:0,1:1:3:32,3,0	1/1:0,9:9:21:242,21,0	0/0:5,0:5:15:0,15,140	./.:.:.:.:.	0/0:11,0:11:30:0,30,322	0/0:10,0:10:30:0,30,302	1/1:0,25:25:75:782,75,0	0/0:1,0:1:3:0,3,33	1/1:0,9:9:27:278,27,0	1/1:0,12:12:36:386,36,0	1/1:0,7:7:21:222,21,0	1/1:0,3:3:9:98,9,0	1/1:0,11:11:33:333,33,0	1/1:0,5:5:15:161,15,0	1/1:0,1:1:3:34,3,0	1/1:0,8:8:21:232,21,0	1/1:0,2:2:6:65,6,0	1/1:0,17:17:51:538,51,0	./.:.:.:.:.	0/0:10,0:10:30:0,30,312	1/1:0,4:4:12:126,12,0	1/1:0,10:10:27:300,27,0	1/1:0,1:1:3:33,3,0	1/1:0,3:3:9:96,9,0	1/1:0,13:13:33:346,33,0	1/1:0,19:19:57:595,57,0	1/1:0,16:16:45:492,45,0	0/0:22,0:22:66:0,66,652	1/1:0,13:13:39:410,39,0	0/0:5,0:5:15:0,15,158	0/0:1,1:2:3:0,3,32	1/1:0,1:1:3:32,3,0	1/1:0,3:3:9:97,9,0	1/1:0,1:1:3:32,3,0	./.:.:.:.:.	1/1:0,2:2:6:63,6,0	0/0:2,0:2:6:0,6,61	1/1:0,9:9:24:264,24,0	1/1:0,4:4:12:124,12,0	1/1:0,6:6:18:185,18,0	1/1:0,2:2:6:62,6,0	./.:.:.:.:.	1/1:0,2:2:6:63,6,0	1/1:0,3:3:9:101,9,0	1/1:0,3:3:9:96,9,0	1/1:0,7:7:21:222,21,0	1/1:0,1:1:3:32,3,0	0/0:4,0:4:12:0,12,123	0/0:2,0:2:6:0,6,63	./.:.:.:.:.	1/1:0,1:1:3:30,3,0	./.:.:.:.:.	./.:.:.:.:.	1/1:0,1:1:3:32,3,0	1/1:0,1:1:3:31,3,0	0/0:2,0:2:6:0,6,64	0/0:1,0:1:3:0,3,31	0/0:4,0:4:12:0,12,121	1/1:0,2:2:6:62,6,0	0/0:2,0:2:6:0,6,61	0/0:3,0:3:9:0,9,95	1/1:0,1:1:3:33,3,0	0/0:5,0:5:15:0,15,157	1/1:0,4:4:12:126,12,0	1/1:0,2:2:6:63,6,0	1/1:0,3:3:9:100,9,0	0/0:3,0:3:9:0,9,93	0/0:3,0:3:9:0,9,91	0/0:1,0:1:3:0,3,34	1/1:0,4:4:12:119,12,0	1/1:0,2:2:6:65,6,0	1/1:0,4:4:12:123,12,0	0/0:5,0:5:15:0,15,152	0/0:1,0:1:3:0,3,30	1/1:0,1:1:3:32,3,0	1/1:0,3:3:9:95,9,0	./.:.:.:.:.	./.:.:.:.:.	1/1:0,3:3:9:95,9,0	1/1:0,3:3:9:99,9,0	1/1:0,2:2:6:63,6,0	1/1:0,3:3:9:95,9,0	1/1:0,4:4:12:121,12,0	1/1:0,1:1:3:31,3,0	1/1:0,3:3:9:94,9,0	1/1:0,1:1:3:32,3,0	0/0:4,0:4:12:0,12,120	0/0:2,0:2:6:0,6,61	0/0:8,0:8:21:0,21,224	0/0:1,0:1:3:0,3,31	0/1:1,3:4:17:78,0,17	1/1:0,3:3:9:96,9,0	0/0:1,0:1:3:0,3,30	0/0:8,0:8:21:0,21,230	1/1:0,3:3:9:97,9,0	1/1:0,7:7:21:223,21,0	1/1:0,7:7:21:214,21,0	1/1:0,6:6:18:186,18,0	1/1:0,3:3:9:97,9,0	1/1:0,2:2:6:61,6,0	0/0:4,0:4:12:0,12,127	0/0:1,0:1:3:0,3,31	0/0:3,0:3:9:0,9,89	0/0:3,0:3:9:0,9,92	0/0:6,0:6:18:0,18,184	0/0:3,0:3:9:0,9,93	0/0:3,0:3:9:0,9,95	0/0:3,0:3:9:0,9,97	0/0:5,0:5:15:0,15,148	0/0:2,0:2:6:0,6,66	0/0:6,0:6:18:0,18,184	0/0:2,0:2:6:0,6,63	./.:.:.:.:.	1/1:0,2:2:6:62,6,0	0/0:3,0:3:6:0,6,76	1/1:0,4:4:9:105,9,0	./.:.:.:.:.	1/1:1,1:2:3:32,3,0	1/1:0,4:4:6:89,6,0	0/0:25,0:25:75:0,75,852
chr1	23951810	.	C	A	4097.73	.	AC=66;AF=0.260;AN=254;BaseQRankSum=-7.182;DP=689;Dels=0.00;FS=0.682;HaplotypeScore=0.0235;InbreedingCoeff=0.6845;MLEAC=54;MLEAF=0.213;MQ=59.36;MQ0=0;MQRankSum=0.383;QD=25.61;ReadPosRankSum=1.096	GT:AD:DP:GQ:PL	0/0:28,0:28:84:0,84,898	0/0:17,0:17:51:0,51,533	0/0:8,0:9:24:0,24,254	0/0:42,0:42:99:0,126,1325	1/1:0,11:11:33:332,33,0	0/0:11,0:11:30:0,30,320	0/0:13,0:13:36:0,36,392	1/1:0,1:1:3:31,3,0	0/0:2,0:2:6:0,6,65	0/0:14,0:14:39:0,39,421	1/1:0,1:1:3:31,3,0	0/0:7,0:7:21:0,21,225	1/1:0,17:17:45:489,45,0	./.:.:.:.:.	0/0:20,0:20:51:0,51,591	0/0:17,0:17:45:0,45,502	1/1:0,7:7:21:211,21,0	0/0:1,0:1:3:0,3,33	0/0:5,0:5:15:0,15,154	0/0:3,0:3:9:0,9,93	0/0:1,0:1:3:0,3,33	0/0:9,0:9:24:0,24,266	0/0:5,0:5:15:0,15,162	0/0:10,0:10:30:0,30,323	0/0:2,0:2:6:0,6,69	1/1:0,12:12:36:359,36,0	0/0:12,0:12:36:0,36,378	0/0:1,0:1:3:0,3,35	1/1:0,2:2:6:65,6,0	1/1:0,18:18:45:490,45,0	1/1:0,3:3:9:95,9,0	0/0:1,0:1:3:0,3,30	1/1:0,11:11:30:324,30,0	1/1:0,3:3:9:95,9,0	0/0:11,0:11:33:0,33,338	0/0:1,0:1:3:0,3,34	0/0:13,0:13:36:0,36,397	0/0:8,0:8:21:0,21,235	1/1:0,7:7:21:204,21,0	./.:.:.:.:.	1/1:0,3:3:9:95,9,0	1/1:0,10:10:30:297,30,0	0/0:13,0:13:33:0,33,366	0/0:11,0:11:30:0,30,333	0/0:12,0:12:36:0,36,376	0/0:14,0:14:39:0,39,419	0/0:12,0:12:36:0,36,376	0/0:2,0:2:6:0,6,66	1/1:0,2:2:6:61,6,0	0/0:2,0:2:6:0,6,61	0/0:3,0:3:9:0,9,95	0/0:4,0:4:12:0,12,126	1/1:0,3:3:9:93,9,0	0/0:2,0:2:3:0,3,45	0/0:1,0:1:3:0,3,32	1/1:0,1:1:3:29,3,0	0/0:3,0:3:9:0,9,95	0/0:6,0:6:15:0,15,175	0/0:3,0:3:9:0,9,97	0/0:4,0:4:12:0,12,125	0/0:1,0:1:3:0,3,34	0/0:4,0:4:6:0,6,78	1/1:0,8:8:24:241,24,0	1/1:0,1:1:3:30,3,0	./.:.:.:.:.	0/0:4,0:4:12:0,12,126	1/1:0,4:4:12:127,12,0	1/1:0,4:4:12:120,12,0	1/1:0,3:3:9:85,9,0	0/0:1,0:1:3:0,3,32	0/0:4,0:4:12:0,12,126	0/0:3,0:3:9:0,9,94	0/0:1,0:1:3:0,3,32	0/0:2,0:2:6:0,6,64	0/0:5,0:5:12:0,12,140	0/0:2,0:2:6:0,6,63	0/0:2,0:2:6:0,6,59	0/0:4,0:4:12:0,12,128	./.:.:.:.:.	0/0:2,0:2:6:0,6,57	0/0:3,0:3:9:0,9,97	0/0:3,0:3:9:0,9,95	0/0:2,0:2:6:0,6,65	0/0:1,0:1:3:0,3,31	0/0:2,0:2:6:0,6,65	0/0:2,0:2:6:0,6,69	1/1:0,2:2:6:61,6,0	0/0:3,0:3:9:0,9,97	0/0:2,0:2:6:0,6,63	./.:.:.:.:.	./.:.:.:.:.	1/1:0,5:5:15:155,15,0	0/0:5,0:5:15:0,15,162	1/1:0,2:2:6:59,6,0	1/1:0,1:1:3:31,3,0	1/1:0,4:4:12:120,12,0	0/0:2,0:2:6:0,6,63	1/1:0,2:2:6:61,6,0	0/0:5,0:5:15:0,15,158	1/1:0,2:2:6:60,6,0	0/0:2,0:2:6:0,6,63	./.:.:.:.:.	0/0:3,0:3:9:0,9,93	0/0:3,0:3:9:0,9,94	0/0:1,0:1:3:0,3,32	0/0:6,0:6:18:0,18,191	0/0:2,0:2:6:0,6,63	0/0:4,0:4:9:0,9,108	0/0:1,0:1:3:0,3,33	./.:.:.:.:.	0/0:3,0:3:9:0,9,98	0/0:1,0:1:3:0,3,32	0/0:5,0:5:15:0,15,153	1/1:0,3:3:9:93,9,0	1/1:0,3:3:9:91,9,0	1/1:0,2:2:6:59,6,0	1/1:0,2:2:3:45,3,0	0/0:4,0:4:12:0,12,130	0/0:3,0:3:9:0,9,95	0/0:1,0:1:3:0,3,33	0/0:5,0:5:15:0,15,163	0/0:1,0:1:3:0,3,32	0/0:4,0:4:9:0,9,110	0/0:4,0:4:9:0,9,106	0/0:4,0:4:12:0,12,129	0/0:3,0:3:6:0,6,77	0/0:4,0:4:12:0,12,126	0/0:7,0:7:18:0,18,209	0/0:2,0:2:6:0,6,66	./.:.:.:.:.	0/0:2,0:2:3:0,3,45	./.:.:.:.:.	0/0:8,0:8:12:0,12,166	0/0:8,0:8:12:0,12,179	0/0:6,0:6:9:0,9,109	0/0:6,0:6:12:0,12,153	0/0:6,0:6:18:0,18,205
chr1	23954092	.	C	T	805.36	.	AC=38;AF=0.253;AN=150;BaseQRankSum=0.804;DP=1082;Dels=0.00;FS=0.000;HaplotypeScore=0.0133;InbreedingCoeff=0.4492;MLEAC=34;MLEAF=0.227;MQ=15.23;MQ0=57;MQRankSum=0.804;QD=4.82;ReadPosRankSum=0.804	GT:AD:DP:GQ:PL	0/0:51,0:51:30:0,30,315	0/0:30,0:30:18:0,18,189	0/0:26,0:26:18:0,18,192	0/0:76,0:76:15:0,15,158	1/1:5,2:7:6:59,6,0	0/0:6,0:6:3:0,3,27	0/0:13,0:13:3:0,3,32	./.:.:.:.:.	./.:.:.:.:.	0/0:17,0:17:6:0,6,65	./.:.:.:.:.	0/0:18,0:18:12:0,12,129	1/1:11,3:14:9:88,9,0	./.:.:.:.:.	0/0:21,0:21:9:0,9,92	0/0:20,0:20:6:0,6,65	1/1:9,3:12:9:95,9,0	./.:.:.:.:.	0/0:7,0:7:3:0,3,31	./.:.:.:.:.	./.:.:.:.:.	./.:.:.:.:.	0/0:14,0:14:6:0,6,62	0/0:27,0:27:15:0,15,157	./.:.:.:.:.	1/1:21,5:26:15:152,15,0	0/0:19,0:19:6:0,6,67	./.:.:.:.:.	./.:.:.:.:.	1/1:31,1:32:3:31,3,0	./.:.:.:.:.	1/1:1,1:2:3:32,3,0	./.:.:.:.:.	./.:.:.:.:.	0/0:19,0:19:24:0,24,252	./.:.:.:.:.	0/0:26,0:26:9:0,9,95	0/0:14,0:14:6:0,6,63	1/1:10,2:12:6:57,6,0	0/0:3,0:3:6:0,6,63	./.:.:.:.:.	./.:.:.:.:.	0/0:23,0:23:9:0,9,97	./.:.:.:.:.	0/0:17,0:17:6:0,6,63	0/0:23,0:23:9:0,9,97	0/0:16,0:16:3:0,3,32	./.:.:.:.:.	./.:.:.:.:.	1/1:10,2:12:6:61,6,0	./.:.:.:.:.	0/0:1,0:1:3:0,3,32	./.:.:.:.:.	0/0:9,0:9:3:0,3,32	0/0:5,0:5:3:0,3,32	./.:.:.:.:.	0/0:4,0:4:3:0,3,31	0/0:8,0:8:9:0,9,89	./.:.:.:.:.	0/0:4,0:4:6:0,6,57	0/0:6,0:6:6:0,6,61	0/0:3,0:3:3:0,3,32	./.:.:.:.:.	1/1:0,5:5:3:31,3,0	0/0:9,0:9:3:0,3,32	./.:.:.:.:.	./.:.:.:.:.	1/1:6,1:7:3:31,3,0	1/1:7,1:8:3:31,3,0	./.:.:.:.:.	0/0:4,0:4:6:0,6,61	0/0:3,0:3:3:0,3,32	./.:.:.:.:.	0/0:9,0:9:6:0,6,63	0/0:3,0:3:3:0,3,32	./.:.:.:.:.	0/0:3,0:3:3:0,3,32	0/0:8,0:8:6:0,6,63	./.:.:.:.:.	0/0:3,0:3:3:0,3,32	./.:.:.:.:.	./.:.:.:.:.	0/0:2,0:2:3:0,3,32	./.:.:.:.:.	0/0:6,0:6:6:0,6,61	./.:.:.:.:.	1/1:0,2:2:3:32,3,0	./.:.:.:.:.	./.:.:.:.:.	0/0:6,0:6:3:0,3,32	./.:.:.:.:.	1/1:3,1:4:3:32,3,0	./.:.:.:.:.	1/1:0,1:1:3:32,3,0	1/1:1,4:5:12:122,12,0	./.:.:.:.:.	0/0:6,0:6:3:0,3,32	1/1:1,1:2:3:22,3,0	./.:.:.:.:.	./.:.:.:.:.	1/1:4,1:5:3:29,3,0	./.:.:.:.:.	0/0:4,0:4:3:0,3,32	0/0:5,0:5:3:0,3,33	0/0:3,0:3:3:0,3,31	./.:.:.:.:.	./.:.:.:.:.	0/0:6,0:6:3:0,3,32	./.:.:.:.:.	./.:.:.:.:.	./.:.:.:.:.	./.:.:.:.:.	./.:.:.:.:.	1/1:1,3:4:9:80,9,0	./.:.:.:.:.	1/1:6,1:7:3:32,3,0	./.:.:.:.:.	0/0:4,0:4:6:0,6,59	0/0:5,0:5:3:0,3,32	0/0:4,0:4:6:0,6,65	./.:.:.:.:.	0/0:10,0:10:6:0,6,57	./.:.:.:.:.	0/0:4,0:4:3:0,3,32	0/0:7,0:7:3:0,3,31	0/0:4,0:4:3:0,3,31	0/0:8,0:8:6:0,6,63	./.:.:.:.:.	./.:.:.:.:.	./.:.:.:.:.	./.:.:.:.:.	0/0:3,0:3:3:0,3,32	./.:.:.:.:.	./.:.:.:.:.	./.:.:.:.:.	./.:.:.:.:.	0/0:36,0:36:9:0,9,92
chr1	23966709	.	C	T	1183.47	.	AC=42;AF=0.280;AN=150;DP=475;Dels=0.00;FS=0.000;HaplotypeScore=0.0249;InbreedingCoeff=0.4770;MLEAC=41;MLEAF=0.273;MQ=16.51;MQ0=42;QD=12.08	GT:AD:DP:GQ:PL	0/0:29,0:29:6:0,6,63	0/0:14,0:14:21:0,21,214	0/0:8,0:8:6:0,6,61	0/0:22,0:22:33:0,33,347	1/1:0,7:7:15:158,15,0	0/0:7,0:7:18:0,18,184	0/0:9,0:9:6:0,6,59	./.:.:.:.:.	0/0:1,0:1:3:0,3,27	0/0:7,0:7:6:0,6,63	./.:.:.:.:.	0/0:7,0:7:9:0,9,92	1/1:0,7:7:3:32,3,0	./.:.:.:.:.	0/0:7,0:7:6:0,6,61	0/0:7,0:7:12:0,12,126	1/1:0,16:16:15:158,15,0	./.:.:.:.:.	0/0:3,0:3:3:0,3,32	./.:.:.:.:.	./.:.:.:.:.	0/0:7,0:7:9:0,9,92	0/0:7,0:7:6:0,6,62	0/0:11,0:11:12:0,12,126	0/0:1,0:1:3:0,3,27	1/1:0,12:12:12:126,12,0	0/0:5,0:5:6:0,6,65	0/0:4,0:4:3:0,3,27	./.:.:.:.:.	1/1:0,8:8:15:148,15,0	./.:.:.:.:.	1/1:0,3:3:3:27,3,0	1/1:0,8:8:12:122,12,0	./.:.:.:.:.	0/0:8,0:8:9:0,9,95	0/0:1,0:1:3:0,3,27	0/0:5,0:5:6:0,6,61	0/0:3,0:3:3:0,3,31	1/1:0,4:4:6:61,6,0	./.:.:.:.:.	./.:.:.:.:.	1/1:0,9:9:9:92,9,0	./.:.:.:.:.	0/0:14,0:14:18:0,18,184	0/0:7,0:7:6:0,6,59	0/0:8,0:8:6:0,6,61	0/0:2,0:2:3:0,3,32	./.:.:.:.:.	./.:.:.:.:.	1/1:0,1:1:3:31,3,0	./.:.:.:.:.	./.:.:.:.:.	1/1:0,2:2:3:32,3,0	0/0:2,0:2:3:0,3,31	./.:.:.:.:.	./.:.:.:.:.	0/0:4,0:4:12:0,12,122	0/0:2,0:2:3:0,3,31	./.:.:.:.:.	0/0:4,0:4:6:0,6,63	1/1:0,2:2:6:63,6,0	1/1:0,1:1:3:30,3,0	1/1:0,3:3:9:95,9,0	1/1:0,4:4:6:63,6,0	./.:.:.:.:.	0/0:3,0:3:3:0,3,31	./.:.:.:.:.	1/1:0,1:1:3:30,3,0	1/1:0,1:1:3:31,3,0	./.:.:.:.:.	0/0:2,0:2:6:0,6,63	0/0:1,0:1:3:0,3,31	./.:.:.:.:.	0/0:3,0:3:3:0,3,32	0/0:3,0:3:6:0,6,59	0/0:1,0:1:3:0,3,31	./.:.:.:.:.	./.:.:.:.:.	./.:.:.:.:.	./.:.:.:.:.	./.:.:.:.:.	./.:.:.:.:.	0/0:1,0:1:3:0,3,27	./.:.:.:.:.	./.:.:.:.:.	0/0:3,0:3:3:0,3,27	./.:.:.:.:.	0/0:1,0:1:3:0,3,27	./.:.:.:.:.	./.:.:.:.:.	0/0:1,0:1:3:0,3,31	./.:.:.:.:.	./.:.:.:.:.	1/1:0,3:3:3:31,3,0	./.:.:.:.:.	1/1:0,4:4:6:53,6,0	0/0:2,0:2:3:0,3,27	./.:.:.:.:.	./.:.:.:.:.	./.:.:.:.:.	./.:.:.:.:.	1/1:0,1:1:3:32,3,0	./.:.:.:.:.	0/0:2,0:2:3:0,3,32	./.:.:.:.:.	0/0:4,0:4:9:0,9,93	0/0:3,0:3:3:0,3,27	0/0:4,0:4:3:0,3,31	0/0:4,0:4:3:0,3,27	./.:.:.:.:.	0/0:2,0:2:3:0,3,31	0/0:4,0:4:3:0,3,27	./.:.:.:.:.	./.:.:.:.:.	./.:.:.:.:.	1/1:0,1:1:3:32,3,0	./.:.:.:.:.	./.:.:.:.:.	0/0:1,0:1:3:0,3,23	./.:.:.:.:.	./.:.:.:.:.	./.:.:.:.:.	0/0:3,0:3:6:0,6,63	./.:.:.:.:.	./.:.:.:.:.	./.:.:.:.:.	./.:.:.:.:.	./.:.:.:.:.	0/0:3,0:3:9:0,9,92	./.:.:.:.:.	0/0:2,0:2:3:0,3,45	0/0:2,0:2:3:0,3,45	./.:.:.:.:.	./.:.:.:.:.	./.:.:.:.:.	./.:.:.:.:.	0/0:8,0:8:3:0,3,27
chr1	23972587	.	C	T	563.4	.	AC=14;AF=0.067;AN=208;BaseQRankSum=-2.359;DP=1349;Dels=0.00;FS=2.565;HaplotypeScore=0.1792;InbreedingCoeff=0.3802;MLEAC=10;MLEAF=0.048;MQ=34.38;MQ0=63;MQRankSum=-1.021;QD=7.94;ReadPosRankSum=-0.136	GT:AD:DP:GQ:PL	0/0:34,0:34:99:0,102,1054	0/0:22,2:24:20:0,20,385	0/0:29,0:29:36:0,36,367	0/0:50,0:50:81:0,81,805	0/0:34,0:34:54:0,54,541	0/0:37,0:37:33:0,33,350	0/0:27,0:27:15:0,15,147	./.:.:.:.:.	./.:.:.:.:.	0/0:20,0:20:24:0,24,244	./.:.:.:.:.	1/1:6,7:13:21:206,21,0	0/0:29,0:29:33:0,33,333	./.:.:.:.:.	0/0:18,0:18:24:0,24,241	0/0:34,0:34:27:0,27,270	0/0:50,0:50:69:0,69,693	0/0:1,0:1:3:0,3,32	0/0:32,0:32:27:0,27,265	0/0:33,0:33:6:0,6,59	0/0:1,0:1:3:0,3,33	0/0:37,0:37:36:0,36,355	0/0:32,0:32:48:0,48,518	0/0:29,0:29:54:0,54,555	./.:.:.:.:.	0/0:23,0:23:39:0,39,393	0/0:36,0:36:33:0,33,333	0/0:1,0:1:3:0,3,31	./.:.:.:.:.	0/0:46,0:46:51:0,51,522	./.:.:.:.:.	./.:.:.:.:.	0/0:47,0:47:36:0,36,351	./.:.:.:.:.	0/0:26,0:26:30:0,30,303	./.:.:.:.:.	0/0:30,0:30:42:0,42,435	0/0:24,0:24:24:0,24,238	0/0:12,0:12:24:0,24,241	0/0:1,0:1:3:0,3,32	./.:.:.:.:.	0/0:17,0:17:30:0,30,302	0/0:42,0:42:48:0,48,463	1/1:16,8:24:24:250,24,0	0/0:17,0:17:21:0,21,215	0/0:36,0:36:36:0,36,384	0/0:18,0:18:21:0,21,207	0/0:1,0:1:3:0,3,31	0/0:5,0:5:3:0,3,32	0/0:5,0:5:9:0,9,95	./.:.:.:.:.	0/0:8,0:8:3:0,3,29	0/0:7,0:7:9:0,9,94	0/0:2,0:2:6:0,6,59	1/1:8,3:11:9:93,9,0	./.:.:.:.:.	1/1:5,4:9:12:118,12,0	1/1:6,1:7:3:31,3,0	./.:.:.:.:.	1/1:5,1:6:3:32,3,0	0/0:8,0:8:18:0,18,182	0/0:2,0:2:6:0,6,60	0/0:8,0:8:12:0,12,117	0/0:5,0:5:9:0,9,90	0/0:15,0:15:9:0,9,94	0/0:4,0:4:12:0,12,122	./.:.:.:.:.	0/0:3,0:3:3:0,3,29	0/0:6,0:6:12:0,12,122	./.:.:.:.:.	0/0:4,0:4:6:0,6,60	0/0:5,0:5:6:0,6,57	0/0:3,0:3:6:0,6,63	0/0:17,0:17:21:0,21,229	./.:.:.:.:.	1/1:0,1:1:3:32,3,0	./.:.:.:.:.	0/0:4,0:4:6:0,6,53	0/0:1,0:1:3:0,3,31	0/0:18,0:18:24:0,24,241	./.:.:.:.:.	./.:.:.:.:.	./.:.:.:.:.	0/0:7,0:7:9:0,9,91	./.:.:.:.:.	./.:.:.:.:.	0/0:8,0:8:3:0,3,31	./.:.:.:.:.	0/0:3,0:3:3:0,3,31	./.:.:.:.:.	0/0:5,0:5:9:0,9,94	0/0:5,0:5:9:0,9,85	0/0:6,0:6:12:0,12,122	0/0:4,0:4:6:0,6,63	0/0:4,0:4:6:0,6,61	./.:.:.:.:.	./.:.:.:.:.	0/0:1,0:1:3:0,3,32	0/0:1,0:2:3:0,3,30	0/0:7,0:7:9:0,9,89	./.:.:.:.:.	0/0:5,0:5:9:0,9,92	./.:.:.:.:.	0/0:3,0:3:3:0,3,32	0/0:3,0:3:3:0,3,30	0/0:8,0:8:12:0,12,122	./.:.:.:.:.	0/0:15,0:15:21:0,21,209	0/0:1,0:1:3:0,3,29	0/0:3,0:3:3:0,3,32	0/0:4,0:4:6:0,6,59	0/0:1,0:1:3:0,3,29	0/0:4,0:4:12:0,12,119	0/0:5,0:5:9:0,9,93	0/0:2,0:2:6:0,6,65	0/0:2,0:2:6:0,6,67	0/0:4,0:4:9:0,9,86	./.:.:.:.:.	0/0:3,0:3:9:0,9,89	0/0:3,0:3:3:0,3,29	0/0:3,0:3:9:0,9,92	0/0:6,0:6:18:0,18,187	0/0:7,0:7:15:0,15,153	0/0:7,0:7:3:0,3,32	0/0:3,0:3:3:0,3,32	./.:.:.:.:.	0/0:7,0:7:15:0,15,154	0/0:12,0:12:12:0,12,122	0/0:3,0:3:9:0,9,91	0/0:7,0:7:15:0,15,167	0/0:7,0:7:15:0,15,160	0/0:4,0:4:6:0,6,89	./.:.:.:.:.	0/0:2,0:2:3:0,3,44	0/0:3,0:3:6:0,6,61	0/0:9,0:9:9:0,9,134	0/0:2,0:2:6:0,6,68
chr1	23974797	.	A	T	1225.01	.	AC=46;AF=0.242;AN=190;BaseQRankSum=1.411;DP=526;Dels=0.00;FS=0.000;HaplotypeScore=0.1900;InbreedingCoeff=0.5386;MLEAC=39;MLEAF=0.205;MQ=28.30;MQ0=63;MQRankSum=2.544;QD=14.24;ReadPosRankSum=0.605	GT:AD:DP:GQ:PL	0/0:25,0:25:30:0,30,318	0/0:17,0:17:30:0,30,305	0/0:6,0:6:12:0,12,123	0/0:22,0:22:45:0,45,463	1/1:0,9:9:15:162,15,0	0/0:9,0:9:15:0,15,143	0/0:6,0:6:12:0,12,118	./.:.:.:.:.	0/0:1,0:1:3:0,3,25	0/0:11,0:11:18:0,18,180	./.:.:.:.:.	0/0:11,0:11:21:0,21,211	1/1:0,8:8:6:63,6,0	./.:.:.:.:.	0/0:10,0:10:18:0,18,194	0/0:9,0:9:21:0,21,214	1/1:0,6:6:12:128,12,0	0/0:1,0:1:3:0,3,32	0/0:4,0:4:3:0,3,31	./.:.:.:.:.	0/0:1,0:1:3:0,3,32	0/0:4,0:4:6:0,6,59	0/0:4,0:4:6:0,6,59	0/0:13,0:13:24:0,24,248	0/0:3,0:3:6:0,6,67	1/1:0,11:11:18:191,18,0	0/0:11,0:11:21:0,21,223	./.:.:.:.:.	1/1:0,1:1:3:28,3,0	1/1:0,2:2:6:61,6,0	./.:.:.:.:.	./.:.:.:.:.	1/1:0,3:3:9:100,9,0	1/1:1,1:2:3:25,3,0	0/0:9,0:9:12:0,12,120	./.:.:.:.:.	0/0:14,0:14:21:0,21,204	0/0:2,0:2:3:0,3,32	1/1:0,1:1:3:30,3,0	./.:.:.:.:.	./.:.:.:.:.	1/1:0,5:5:6:59,6,0	0/0:13,0:13:15:0,15,150	0/0:14,0:14:18:0,18,180	0/0:9,0:9:9:0,9,88	0/0:6,0:6:12:0,12,119	0/0:7,0:7:15:0,15,155	0/0:2,0:2:3:0,3,28	1/1:0,1:1:3:32,3,0	0/0:2,1:3:6:0,6,65	1/1:0,1:1:3:34,3,0	./.:.:.:.:.	1/1:0,2:2:6:65,6,0	0/0:3,0:3:6:0,6,57	0/0:4,0:4:9:0,9,89	1/1:0,4:4:3:28,3,0	0/0:1,0:1:3:0,3,34	0/0:4,0:4:9:0,9,92	./.:.:.:.:.	0/0:5,0:5:9:0,9,93	./.:.:.:.:.	1/1:0,1:1:3:30,3,0	1/1:0,7:7:15:158,15,0	1/1:0,7:7:6:51,6,0	0/0:4,0:4:9:0,9,87	0/0:4,0:4:3:0,3,29	1/1:0,3:3:6:66,6,0	1/1:0,3:3:6:57,6,0	./.:.:.:.:.	./.:.:.:.:.	./.:.:.:.:.	./.:.:.:.:.	0/0:2,0:2:6:0,6,65	./.:.:.:.:.	./.:.:.:.:.	./.:.:.:.:.	0/0:1,0:1:3:0,3,34	./.:.:.:.:.	./.:.:.:.:.	0/0:5,0:5:9:0,9,93	./.:.:.:.:.	0/0:2,0:2:3:0,3,30	0/0:5,0:5:6:0,6,61	0/0:5,0:5:6:0,6,60	./.:.:.:.:.	0/0:3,0:3:6:0,6,67	1/1:0,2:2:3:32,3,0	./.:.:.:.:.	0/0:7,0:7:15:0,15,156	0/0:2,0:2:3:0,3,33	./.:.:.:.:.	./.:.:.:.:.	0/0:2,0:2:6:0,6,61	1/1:0,1:1:3:33,3,0	./.:.:.:.:.	./.:.:.:.:.	0/0:2,0:2:3:0,3,33	1/1:0,3:3:3:28,3,0	./.:.:.:.:.	./.:.:.:.:.	0/0:2,0:2:3:0,3,28	./.:.:.:.:.	./.:.:.:.:.	0/0:1,0:1:3:0,3,29	0/0:1,0:1:3:0,3,30	0/0:5,0:5:12:0,12,122	0/0:5,0:5:6:0,6,67	0/0:1,0:1:3:0,3,30	./.:.:.:.:.	0/0:1,0:1:3:0,3,26	0/0:10,0:10:12:0,12,124	./.:.:.:.:.	0/0:8,0:8:15:0,15,152	1/1:0,3:3:9:86,9,0	./.:.:.:.:.	./.:.:.:.:.	./.:.:.:.:.	0/0:2,0:2:6:0,6,61	0/0:2,0:2:3:0,3,30	0/0:1,0:1:3:0,3,29	0/0:4,0:4:9:0,9,95	0/0:5,0:5:9:0,9,95	0/0:6,0:6:9:0,9,91	0/0:4,0:4:9:0,9,93	0/0:2,0:2:3:0,3,30	0/0:6,0:6:6:0,6,57	./.:.:.:.:.	0/0:2,0:2:3:0,3,30	0/0:6,0:6:6:0,6,59	./.:.:.:.:.	./.:.:.:.:.	./.:.:.:.:.	0/0:2,0:2:3:0,3,44	0/0:7,0:7:9:0,9,108	0/0:4,0:4:3:0,3,45	0/0:1,0:1:3:0,3,30	0/0:15,0:15:24:0,24,277
chr1	23982367	.	A	T	6530.09	.	AC=96;AF=0.361;AN=266;BaseQRankSum=-6.522;DP=909;Dels=0.00;FS=0.275;HaplotypeScore=0.0534;InbreedingCoeff=0.6968;MLEAC=88;MLEAF=0.331;MQ=59.71;MQ0=0;MQRankSum=-0.435;QD=24.83;ReadPosRankSum=4.256	GT:AD:DP:GQ:PL	0/0:54,0:54:99:0,162,1733	0/0:16,0:16:45:0,45,477	0/0:19,0:19:48:0,48,540	0/0:32,0:32:96:0,96,979	1/1:0,14:14:36:390,36,0	0/0:10,0:10:30:0,30,302	0/0:16,0:16:48:0,48,485	1/1:0,4:4:12:124,12,0	0/1:2,1:3:23:23,0,46	0/0:15,0:15:42:0,42,454	1/1:0,2:2:6:62,6,0	0/0:18,0:18:51:0,51,544	1/1:0,13:13:39:389,39,0	0/0:3,0:3:9:0,9,96	0/0:20,0:20:60:0,60,619	1/1:0,11:11:33:326,33,0	1/1:0,23:23:63:651,63,0	0/0:4,0:4:12:0,12,132	1/1:0,6:6:18:178,18,0	0/0:7,0:7:21:0,21,209	0/0:4,0:4:12:0,12,127	0/0:17,0:17:42:0,42,473	0/0:17,0:17:51:0,51,524	0/0:22,0:22:66:0,66,683	./.:.:.:.:.	1/1:0,4:4:12:127,12,0	0/0:5,0:5:15:0,15,155	0/0:10,0:10:30:0,30,321	0/1:3,1:4:20:20,0,88	1/1:0,18:18:51:515,51,0	1/1:0,2:2:6:61,6,0	1/1:0,2:2:6:67,6,0	1/1:0,18:18:54:529,54,0	1/1:0,1:1:3:32,3,0	0/0:16,0:16:48:0,48,497	0/0:5,0:5:15:0,15,160	0/0:19,0:19:57:0,57,575	0/0:12,0:12:36:0,36,359	1/1:0,11:11:33:326,33,0	0/0:4,0:4:12:0,12,132	1/1:0,6:6:18:189,18,0	1/1:0,9:9:27:261,27,0	0/0:12,0:12:36:0,36,372	0/0:20,0:20:60:0,60,612	0/0:14,0:14:42:0,42,419	0/0:10,0:10:24:0,24,263	0/0:6,0:6:18:0,18,184	0/1:4,1:5:16:16,0,113	./.:.:.:.:.	1/1:0,4:4:12:117,12,0	1/1:0,5:5:15:150,15,0	0/0:1,0:1:3:0,3,31	0/1:1,7:8:8:187,0,8	0/0:2,0:2:6:0,6,62	0/0:6,0:6:18:0,18,185	1/1:0,3:3:9:89,9,0	./.:.:.:.:.	0/0:9,0:9:27:0,27,278	1/1:0,1:1:3:30,3,0	0/0:4,0:4:12:0,12,122	1/1:0,1:1:3:31,3,0	1/1:0,2:2:6:57,6,0	1/1:0,10:10:30:294,30,0	1/1:0,3:3:9:92,9,0	0/0:2,0:2:6:0,6,61	0/0:2,0:2:6:0,6,64	1/1:0,2:2:6:58,6,0	1/1:0,2:2:6:57,6,0	1/1:0,4:4:12:123,12,0	0/0:1,0:1:3:0,3,31	0/0:2,0:2:6:0,6,65	0/0:4,0:4:12:0,12,120	0/0:4,0:4:9:0,9,103	0/0:8,0:8:24:0,24,241	0/0:6,0:6:18:0,18,187	0/0:4,0:4:12:0,12,122	0/0:2,0:2:6:0,6,63	0/0:4,0:4:12:0,12,124	0/0:1,0:1:3:0,3,32	0/0:4,0:4:9:0,9,106	0/0:8,0:8:24:0,24,247	0/0:2,0:2:6:0,6,61	0/0:3,0:3:9:0,9,95	0/0:4,0:4:12:0,12,122	0/0:3,0:3:9:0,9,91	0/0:7,0:7:21:0,21,226	1/1:0,5:5:15:150,15,0	0/1:5,1:6:13:13,0,143	0/0:5,0:5:15:0,15,156	0/0:3,0:3:9:0,9,96	0/0:1,0:1:3:0,3,32	1/1:0,1:1:3:30,3,0	0/1:2,1:3:22:22,0,52	1/1:0,1:1:3:31,3,0	1/1:0,1:1:3:30,3,0	1/1:0,4:4:12:121,12,0	1/1:0,7:7:21:222,21,0	1/1:0,3:3:9:91,9,0	1/1:0,1:1:3:31,3,0	1/1:0,1:1:3:32,3,0	1/1:0,4:4:12:120,12,0	1/1:0,2:2:6:59,6,0	1/1:0,1:1:3:30,3,0	0/0:1,0:1:3:0,3,34	0/0:3,0:3:9:0,9,92	0/0:5,0:5:15:0,15,153	0/0:3,0:3:9:0,9,95	0/0:10,0:10:27:0,27,296	0/0:4,0:4:12:0,12,127	0/0:5,0:5:15:0,15,154	0/0:7,0:7:21:0,21,217	0/0:4,0:4:12:0,12,130	0/0:1,0:1:3:0,3,31	1/1:0,4:4:12:118,12,0	1/1:0,6:6:18:185,18,0	1/1:0,4:4:12:118,12,0	./.:.:.:.:.	0/0:6,0:6:15:0,15,169	0/0:2,0:2:6:0,6,63	0/0:3,0:3:9:0,9,87	0/0:7,0:7:21:0,21,225	0/0:8,0:8:24:0,24,252	0/0:8,0:8:24:0,24,249	0/0:2,0:2:6:0,6,63	0/0:7,0:7:18:0,18,201	0/0:1,0:1:3:0,3,31	0/0:2,0:2:6:0,6,63	0/0:3,0:3:9:0,9,95	0/0:3,0:3:9:0,9,97	0/0:6,0:6:9:0,9,134	0/0:5,0:5:9:0,9,117	0/0:3,0:3:9:0,9,95	0/0:8,0:8:12:0,12,179	1/1:0,2:2:3:45,3,0	1/1:0,2:2:3:45,3,0	1/1:0,4:4:6:89,6,0	0/0:20,0:20:60:0,60,679
chr1	23984309	.	C	A	15127.4	.	AC=180;AF=0.682;AN=264;BaseQRankSum=2.162;DP=773;Dels=0.00;FS=0.000;HaplotypeScore=0.0820;InbreedingCoeff=0.6746;MLEAC=181;MLEAF=0.686;MQ=59.77;MQ0=0;MQRankSum=2.165;QD=28.22;ReadPosRankSum=-0.003	GT:AD:DP:GQ:PL	1/1:0,31:31:87:943,87,0	1/1:0,25:25:75:779,75,0	0/0:13,0:13:39:0,39,400	1/1:0,30:30:81:876,81,0	1/1:0,15:15:33:400,33,0	0/0:15,0:15:42:0,42,433	0/0:12,0:12:36:0,36,367	1/1:0,2:2:6:63,6,0	./.:.:.:.:.	1/1:0,11:11:33:340,33,0	1/1:0,1:1:3:34,3,0	1/1:0,11:11:33:336,33,0	1/1:0,9:9:27:275,27,0	1/1:0,1:1:3:34,3,0	0/0:16,0:16:48:0,48,493	1/1:0,19:19:51:557,51,0	1/1:0,13:13:39:395,39,0	1/1:0,1:1:3:32,3,0	1/1:0,2:2:6:59,6,0	0/0:7,0:7:21:0,21,217	1/1:0,5:5:15:161,15,0	0/0:11,0:11:27:0,27,303	0/0:21,0:21:51:0,51,557	1/1:0,15:15:45:465,45,0	0/0:3,0:3:9:0,9,92	1/1:0,12:12:33:352,33,0	1/1:0,12:12:36:365,36,0	1/1:0,3:3:9:94,9,0	1/1:0,1:1:3:30,3,0	1/1:1,13:14:36:381,36,0	1/1:0,2:2:6:63,6,0	1/1:0,4:4:12:128,12,0	1/1:0,13:13:33:349,33,0	1/1:0,1:1:3:32,3,0	1/1:0,12:12:33:359,33,0	1/1:0,6:6:15:162,15,0	0/0:11,0:11:33:0,33,343	1/1:0,12:13:30:339,30,0	1/1:0,10:10:30:309,30,0	1/1:0,2:2:6:59,6,0	1/1:0,6:6:18:189,18,0	1/1:0,15:15:45:445,45,0	1/1:0,19:19:48:524,48,0	1/1:0,13:13:39:402,39,0	0/0:14,0:14:36:0,36,406	1/1:0,14:14:39:406,39,0	0/0:7,0:7:21:0,21,211	1/1:0,1:1:3:33,3,0	1/1:0,1:1:3:31,3,0	1/1:0,3:3:9:92,9,0	1/1:0,1:1:3:32,3,0	1/1:0,1:1:3:31,3,0	1/1:0,2:2:6:60,6,0	0/0:4,0:4:12:0,12,122	1/1:0,3:3:9:95,9,0	1/1:0,1:1:3:32,3,0	1/1:0,4:4:12:122,12,0	1/1:0,1:1:3:30,3,0	1/1:0,1:1:3:32,3,0	1/1:0,5:5:15:154,15,0	./.:.:.:.:.	1/1:0,2:2:6:61,6,0	1/1:0,6:6:18:187,18,0	1/1:0,2:2:6:66,6,0	0/0:4,0:4:12:0,12,124	0/0:1,0:1:3:0,3,31	1/1:0,7:7:21:214,21,0	1/1:0,3:3:9:95,9,0	1/1:0,1:1:3:33,3,0	0/0:2,0:2:6:0,6,59	1/1:0,2:2:6:63,6,0	0/0:1,0:1:3:0,3,31	0/0:3,0:3:9:0,9,91	0/0:3,0:3:9:0,9,92	0/0:5,0:5:15:0,15,153	1/1:0,3:3:9:92,9,0	0/0:1,0:1:3:0,3,30	0/0:1,0:1:3:0,3,31	1/1:0,1:1:3:31,3,0	1/1:0,2:2:6:61,6,0	1/1:0,5:5:15:154,15,0	0/0:3,0:3:6:0,6,77	1/1:0,9:9:27:287,27,0	0/0:3,0:3:6:0,6,75	0/0:3,0:3:9:0,9,89	0/0:3,0:3:9:0,9,94	1/1:0,1:1:3:31,3,0	1/1:0,3:3:9:94,9,0	1/1:0,1:1:3:32,3,0	0/1:6,2:8:42:42,0,165	1/1:0,1:1:3:31,3,0	1/1:0,4:4:12:123,12,0	1/1:0,1:1:3:32,3,0	1/1:0,1:1:3:31,3,0	1/1:0,2:2:6:63,6,0	1/1:0,3:3:9:96,9,0	1/1:0,6:6:18:189,18,0	1/1:0,2:2:6:63,6,0	1/1:0,4:4:12:124,12,0	1/1:0,2:2:6:61,6,0	1/1:0,5:5:15:163,15,0	1/1:0,2:2:6:61,6,0	1/1:0,2:2:6:61,6,0	./.:.:.:.:.	0/0:1,0:1:3:0,3,32	0/0:5,0:5:15:0,15,157	0/0:2,0:2:6:0,6,63	0/0:4,0:4:12:0,12,123	1/1:0,3:3:9:96,9,0	0/0:1,0:1:3:0,3,28	0/0:2,0:2:6:0,6,51	1/1:0,3:3:9:96,9,0	1/1:0,5:5:15:153,15,0	1/1:0,7:7:21:223,21,0	1/1:0,6:6:18:182,18,0	1/1:0,4:4:12:125,12,0	1/1:0,3:3:9:95,9,0	0/0:1,0:1:3:0,3,30	0/0:5,0:5:15:0,15,148	0/0:3,0:3:9:0,9,89	0/1:3,6:9:61:162,0,61	1/1:0,1:1:3:32,3,0	0/0:5,0:5:12:0,12,136	0/0:4,0:4:9:0,9,106	0/0:3,0:3:9:0,9,97	0/0:1,0:1:3:0,3,30	0/0:5,0:5:15:0,15,152	0/0:7,0:7:21:0,21,215	1/1:0,2:2:6:63,6,0	./.:.:.:.:.	1/1:0,3:3:6:75,6,0	./.:.:.:.:.	1/1:0,3:3:6:76,6,0	1/1:0,4:4:6:89,6,0	1/1:0,3:3:6:76,6,0	1/1:0,2:2:3:45,3,0	0/0:21,0:21:60:0,60,666
chr1	23985097	.	C	T	3123.34	.	AC=28;AF=0.123;AN=228;BaseQRankSum=-2.670;DP=546;Dels=0.00;FS=5.421;HaplotypeScore=0.1471;InbreedingCoeff=0.4679;MLEAC=28;MLEAF=0.123;MQ=59.76;MQ0=0;MQRankSum=0.316;QD=26.47;ReadPosRankSum=1.743	GT:AD:DP:GQ:PL	1/1:0,33:33:99:1041,99,0	0/0:10,0:10:27:0,27,304	0/0:5,0:5:15:0,15,155	1/1:0,20:20:60:601,60,0	0/0:11,0:11:33:0,33,366	0/0:8,0:8:24:0,24,255	0/0:3,0:3:9:0,9,96	0/0:2,0:2:6:0,6,65	0/0:1,0:1:3:0,3,34	1/1:0,10:10:30:306,30,0	0/0:1,0:1:3:0,3,32	0/0:4,0:4:12:0,12,124	0/0:14,0:14:42:0,42,452	0/0:2,0:2:6:0,6,66	0/0:14,0:14:36:0,36,384	0/0:7,0:7:21:0,21,217	0/0:6,0:6:18:0,18,192	./.:.:.:.:.	0/0:1,0:1:3:0,3,33	0/0:4,0:4:12:0,12,128	./.:.:.:.:.	./.:.:.:.:.	0/0:4,0:4:12:0,12,132	0/0:9,0:9:27:0,27,289	./.:.:.:.:.	0/0:8,0:8:24:0,24,255	1/1:0,12:12:36:377,36,0	1/1:0,2:2:6:65,6,0	0/1:1,2:3:24:53,0,24	0/0:12,0:12:36:0,36,390	0/0:3,0:3:9:0,9,103	0/0:1,0:1:3:0,3,31	0/0:9,0:9:27:0,27,287	./.:.:.:.:.	0/0:8,0:8:21:0,21,239	./.:.:.:.:.	0/0:12,0:12:33:0,33,364	1/1:0,3:3:6:74,6,0	0/0:5,0:5:15:0,15,171	./.:.:.:.:.	0/0:2,0:2:6:0,6,65	0/0:3,0:3:9:0,9,95	1/1:0,10:10:30:314,30,0	0/0:9,0:9:27:0,27,296	0/0:7,0:7:21:0,21,239	0/0:18,0:18:51:0,51,562	0/0:6,0:6:18:0,18,202	./.:.:.:.:.	./.:.:.:.:.	0/0:6,0:6:18:0,18,187	0/0:1,0:1:3:0,3,32	0/0:1,0:1:3:0,3,33	0/1:5,1:6:14:14,0,147	0/0:3,0:3:9:0,9,97	0/0:3,0:3:9:0,9,89	0/0:1,0:1:3:0,3,31	./.:.:.:.:.	0/0:1,0:1:3:0,3,35	0/0:1,0:1:3:0,3,30	0/0:3,0:3:9:0,9,95	0/0:1,0:1:3:0,3,34	0/0:2,0:2:6:0,6,67	0/0:5,0:5:15:0,15,170	0/0:1,0:1:3:0,3,32	0/0:2,0:2:6:0,6,66	0/0:5,0:5:15:0,15,157	0/0:7,0:7:21:0,21,227	./.:.:.:.:.	0/0:4,0:4:12:0,12,127	./.:.:.:.:.	0/0:2,0:2:6:0,6,64	0/0:2,0:2:6:0,6,64	0/0:2,0:2:6:0,6,64	0/0:2,0:2:6:0,6,64	0/0:5,0:5:15:0,15,162	0/0:1,0:1:3:0,3,32	./.:.:.:.:.	0/0:3,0:3:9:0,9,96	0/0:3,0:3:9:0,9,98	0/0:3,0:3:9:0,9,101	./.:.:.:.:.	./.:.:.:.:.	0/0:2,0:2:6:0,6,66	./.:.:.:.:.	0/0:4,0:4:12:0,12,127	0/0:3,0:3:9:0,9,96	0/0:1,0:1:3:0,3,34	1/1:0,2:2:6:60,6,0	1/1:0,2:2:6:66,6,0	0/0:1,0:1:3:0,3,34	./.:.:.:.:.	0/0:3,0:3:6:0,6,75	1/1:0,4:4:12:122,12,0	0/0:2,0:2:6:0,6,65	0/0:1,0:1:3:0,3,34	0/0:2,0:2:6:0,6,67	./.:.:.:.:.	0/0:1,0:1:3:0,3,32	0/0:1,0:1:3:0,3,33	0/0:2,0:2:6:0,6,61	0/0:1,0:1:3:0,3,31	./.:.:.:.:.	0/0:4,0:4:12:0,12,132	0/0:1,0:1:3:0,3,35	0/0:1,0:1:3:0,3,34	0/0:6,0:6:18:0,18,193	0/0:1,0:1:3:0,3,30	0/0:5,0:5:15:0,15,164	1/1:0,3:3:9:92,9,0	./.:.:.:.:.	0/0:5,0:5:15:0,15,153	1/1:0,3:3:9:93,9,0	1/1:0,5:5:15:154,15,0	0/0:3,0:3:9:0,9,97	0/0:2,0:2:6:0,6,68	0/0:5,0:5:15:0,15,162	0/0:3,0:3:9:0,9,99	./.:.:.:.:.	0/0:2,0:2:6:0,6,65	./.:.:.:.:.	0/0:4,0:4:12:0,12,130	0/0:5,0:5:15:0,15,165	0/0:5,0:5:15:0,15,155	0/0:3,0:3:9:0,9,92	0/0:4,0:4:9:0,9,112	0/0:1,0:1:3:0,3,32	0/0:3,0:3:9:0,9,92	0/0:5,0:5:15:0,15,159	./.:.:.:.:.	0/0:2,0:2:3:0,3,45	0/0:1,0:1:3:0,3,32	0/0:3,0:3:6:0,6,74	0/0:2,0:2:3:0,3,45	0/0:3,0:3:3:0,3,32	0/0:2,0:2:3:0,3,45	0/0:3,0:4:6:0,6,76	0/0:40,0:40:99:0,120,1359
chr1	23988954	.	G	T	16984.7	.	AC=166;AF=0.659;AN=252;BaseQRankSum=-7.254;DP=863;Dels=0.00;FS=9.759;HaplotypeScore=0.0615;InbreedingCoeff=0.7239;MLEAC=168;MLEAF=0.667;MQ=59.54;MQ0=0;MQRankSum=0.293;QD=28.79;ReadPosRankSum=-2.333	GT:AD:DP:GQ:PL	1/1:0,48:48:99:1542,144,0	1/1:0,16:16:48:489,48,0	0/0:20,0:20:54:0,54,601	1/1:0,41:41:99:1219,120,0	1/1:0,16:16:39:439,39,0	0/0:18,0:18:54:0,54,560	0/0:13,0:13:36:0,36,397	1/1:0,2:2:6:61,6,0	./.:.:.:.:.	1/1:0,17:17:51:516,51,0	1/1:0,3:3:9:89,9,0	1/1:0,15:15:45:451,45,0	1/1:0,14:14:42:428,42,0	./.:.:.:.:.	0/0:22,0:22:63:0,63,679	1/1:0,16:16:45:466,45,0	1/1:0,18:18:45:497,45,0	0/1:1,1:2:26:26,0,26	1/1:0,9:9:18:223,18,0	0/0:2,0:2:6:0,6,65	./.:.:.:.:.	0/0:16,0:16:48:0,48,510	0/0:15,0:15:45:0,45,467	1/1:0,19:19:54:568,54,0	./.:.:.:.:.	1/1:0,25:25:75:785,75,0	1/1:0,8:8:24:240,24,0	./.:.:.:.:.	1/1:0,2:2:6:61,6,0	1/1:0,21:21:63:638,63,0	./.:.:.:.:.	1/1:0,2:2:6:65,6,0	1/1:0,11:11:30:327,30,0	1/1:0,1:1:3:30,3,0	1/1:0,13:13:39:398,39,0	1/1:0,2:2:6:61,6,0	0/0:17,0:17:48:0,48,511	1/1:0,12:12:36:355,36,0	1/1:0,11:11:30:322,30,0	1/1:0,6:6:18:184,18,0	1/1:0,1:1:3:32,3,0	1/1:0,13:13:39:398,39,0	1/1:0,18:18:51:533,51,0	1/1:0,12:12:36:362,36,0	0/0:18,0:18:48:0,48,533	1/1:0,21:21:57:602,57,0	0/0:9,0:9:27:0,27,286	1/1:0,2:2:6:63,6,0	1/1:0,2:2:6:60,6,0	1/1:0,5:5:15:147,15,0	1/1:0,1:1:3:33,3,0	./.:.:.:.:.	1/1:0,5:5:15:160,15,0	0/0:3,0:3:9:0,9,95	1/1:0,4:4:12:125,12,0	1/1:0,1:1:3:32,3,0	1/1:0,4:4:12:127,12,0	1/1:0,5:5:15:156,15,0	1/1:0,1:1:3:30,3,0	1/1:0,4:4:12:127,12,0	1/1:0,3:3:9:95,9,0	1/1:0,2:2:6:62,6,0	1/1:0,4:4:12:120,12,0	1/1:0,8:8:21:227,21,0	0/0:3,0:3:9:0,9,92	0/0:3,0:3:9:0,9,95	1/1:0,3:3:9:95,9,0	1/1:0,5:5:15:158,15,0	1/1:0,1:1:3:32,3,0	0/0:1,0:1:3:0,3,33	1/1:0,4:4:9:106,9,0	0/0:2,0:2:6:0,6,61	0/0:1,0:1:3:0,3,32	0/0:5,0:5:15:0,15,152	0/0:7,0:7:21:0,21,218	1/1:0,2:2:6:65,6,0	0/0:3,0:3:9:0,9,94	0/0:1,0:1:3:0,3,32	./.:.:.:.:.	./.:.:.:.:.	1/1:0,3:3:9:89,9,0	0/1:2,1:3:24:24,0,50	1/1:0,2:2:6:61,6,0	0/0:4,0:4:12:0,12,125	0/0:5,0:5:15:0,15,160	0/0:4,0:4:12:0,12,128	1/1:0,2:2:6:61,6,0	1/1:0,2:2:6:59,6,0	1/1:0,5:5:15:160,15,0	0/0:4,0:4:12:0,12,127	1/1:0,2:2:6:61,6,0	1/1:0,4:4:12:119,12,0	1/1:0,3:3:9:92,9,0	1/1:0,1:1:3:30,3,0	1/1:0,3:3:9:90,9,0	1/1:0,5:5:15:155,15,0	1/1:0,3:3:9:93,9,0	1/1:0,2:2:6:61,6,0	./.:.:.:.:.	1/1:0,1:1:3:32,3,0	1/1:0,2:2:6:63,6,0	1/1:0,4:4:12:115,12,0	1/1:0,4:4:12:126,12,0	0/0:1,0:1:3:0,3,32	0/0:3,0:3:6:0,6,65	0/0:4,0:4:12:0,12,123	0/0:3,0:3:9:0,9,98	0/0:1,0:1:3:0,3,31	1/1:0,3:3:9:92,9,0	0/0:3,0:3:9:0,9,91	0/0:4,0:4:12:0,12,127	1/1:0,3:3:9:93,9,0	1/1:0,5:5:15:157,15,0	1/1:0,1:1:3:32,3,0	1/1:0,5:5:15:159,15,0	1/1:0,5:5:15:148,15,0	./.:.:.:.:.	0/0:4,0:4:9:0,9,95	0/0:3,0:3:9:0,9,97	0/0:4,0:4:12:0,12,126	1/1:0,5:5:15:156,15,0	1/1:0,8:8:24:242,24,0	0/0:3,0:3:9:0,9,95	0/0:1,0:1:3:0,3,32	0/0:3,0:3:9:0,9,92	0/0:3,0:3:9:0,9,94	0/0:6,0:6:18:0,18,188	0/0:4,0:4:12:0,12,126	1/1:0,3:3:6:74,6,0	1/1:0,7:7:18:202,18,0	1/1:0,2:2:3:44,3,0	0/0:2,0:2:3:0,3,45	1/1:0,5:5:9:121,9,0	1/1:0,2:2:3:45,3,0	1/1:0,2:2:3:45,3,0	1/1:0,2:2:3:45,3,0	0/0:24,0:24:72:0,72,814
chr1	23989443	.	C	T	6810.22	.	AC=72;AF=0.281;AN=256;BaseQRankSum=-4.470;DP=981;Dels=0.00;FS=3.028;HaplotypeScore=0.1850;InbreedingCoeff=0.7516;MLEAC=70;MLEAF=0.273;MQ=58.39;MQ0=0;MQRankSum=0.121;QD=27.68;ReadPosRankSum=-1.091	GT:AD:DP:GQ:PL	0/0:61,0:61:99:0,183,1982	0/0:19,0:19:57:0,57,603	1/1:0,19:19:57:599,57,0	0/0:47,0:47:99:0,129,1430	0/0:11,0:11:33:0,33,341	1/1:0,12:12:36:366,36,0	0/0:20,0:20:51:0,51,593	0/0:2,0:2:6:0,6,67	0/0:3,0:3:9:0,9,97	0/0:19,0:19:57:0,57,609	./.:.:.:.:.	0/0:22,0:22:60:0,60,668	0/0:18,0:18:54:0,54,576	./.:.:.:.:.	1/1:0,28:28:84:869,84,0	0/0:10,0:10:30:0,30,319	0/0:13,0:13:39:0,39,426	0/0:5,0:5:15:0,15,163	0/0:2,0:2:6:0,6,68	1/1:0,5:5:12:135,12,0	0/0:4,0:4:12:0,12,127	1/1:1,14:15:8:383,8,0	1/1:0,10:10:30:316,30,0	0/0:22,0:22:57:0,57,650	0/0:1,0:1:3:0,3,32	0/0:22,0:22:63:0,63,679	0/0:10,0:10:30:0,30,321	0/0:1,0:1:3:0,3,33	0/0:3,0:3:9:0,9,97	0/0:21,0:21:48:0,48,586	0/0:3,0:3:9:0,9,97	0/0:2,0:2:6:0,6,57	0/0:8,0:8:21:0,21,233	0/0:5,0:5:15:0,15,164	0/0:16,0:16:42:0,42,475	0/0:5,0:5:15:0,15,154	0/0:24,0:24:63:0,63,711	0/0:7,0:7:21:0,21,227	0/0:13,0:13:36:0,36,396	0/0:5,0:5:15:0,15,167	0/0:4,0:4:12:0,12,130	0/0:12,0:12:36:0,36,394	0/0:14,0:14:42:0,42,448	0/0:19,0:19:57:0,57,620	1/1:0,17:17:51:534,51,0	0/0:21,0:21:57:0,57,635	1/1:0,7:7:21:225,21,0	0/0:2,0:2:6:0,6,66	./.:.:.:.:.	0/0:5,0:5:15:0,15,159	0/0:3,0:3:9:0,9,92	0/0:1,0:1:3:0,3,32	0/0:8,0:8:24:0,24,249	1/1:0,2:2:6:60,6,0	0/0:6,0:6:18:0,18,195	0/0:3,0:3:9:0,9,97	0/0:2,0:2:6:0,6,63	0/0:13,0:13:36:0,36,366	0/0:1,0:1:3:0,3,32	0/0:10,0:10:30:0,30,316	0/0:1,0:1:3:0,3,28	0/0:2,0:2:6:0,6,63	0/0:6,0:6:18:0,18,194	0/0:6,0:6:18:0,18,191	1/1:0,8:8:24:250,24,0	1/1:0,5:5:15:160,15,0	0/0:3,0:3:9:0,9,98	0/0:2,0:2:6:0,6,61	0/0:2,0:2:6:0,6,63	1/1:0,3:3:9:92,9,0	./.:.:.:.:.	1/1:0,4:4:12:129,12,0	1/1:0,3:3:9:94,9,0	1/1:0,5:5:15:150,15,0	1/1:0,5:5:15:147,15,0	0/0:6,0:6:18:0,18,195	1/1:0,1:1:3:31,3,0	1/1:0,7:7:21:212,21,0	./.:.:.:.:.	0/0:10,0:10:24:0,24,289	0/0:3,0:3:9:0,9,98	0/1:1,1:2:25:25,0,26	0/0:3,0:3:9:0,9,100	1/1:0,4:4:12:125,12,0	1/1:0,3:3:9:98,9,0	0/0:4,0:4:12:0,12,134	0/0:7,0:7:15:0,15,191	0/0:6,0:6:18:0,18,197	0/0:5,0:5:15:0,15,150	1/1:0,4:4:12:126,12,0	0/0:3,0:3:9:0,9,96	0/0:1,0:1:3:0,3,33	0/0:4,0:4:12:0,12,132	0/0:4,0:4:12:0,12,130	./.:.:.:.:.	0/0:4,0:4:12:0,12,118	0/0:5,0:5:15:0,15,157	0/0:4,0:4:12:0,12,126	0/0:1,0:1:3:0,3,32	./.:.:.:.:.	0/0:5,0:5:15:0,15,156	0/0:5,0:5:15:0,15,160	0/0:1,0:1:3:0,3,35	1/1:0,2:2:6:66,6,0	1/1:0,2:2:6:59,6,0	1/1:0,7:7:21:217,21,0	1/1:0,3:3:3:35,3,0	1/1:0,4:4:12:123,12,0	0/0:3,0:3:9:0,9,98	./.:.:.:.:.	0/1:1,6:7:13:153,0,13	0/0:3,0:3:9:0,9,100	0/0:8,0:8:21:0,21,238	0/0:6,0:6:18:0,18,196	0/0:5,0:5:15:0,15,160	0/0:6,0:6:18:0,18,195	0/0:3,0:3:9:0,9,97	1/1:0,7:7:18:204,18,0	1/1:0,9:9:27:270,27,0	1/1:0,1:1:3:33,3,0	0/0:5,0:5:15:0,15,155	0/0:5,0:5:15:0,15,160	1/1:0,5:5:15:167,15,0	1/1:0,11:11:33:353,33,0	1/1:0,9:9:24:265,24,0	1/1:0,5:5:15:157,15,0	1/1:0,4:4:12:126,12,0	1/1:0,1:1:3:32,3,0	0/0:1,0:1:3:0,3,32	0/0:1,0:1:3:0,3,32	0/0:2,0:2:3:0,3,45	./.:.:.:.:.	0/0:4,0:4:6:0,6,89	0/0:3,0:3:6:0,6,75	0/0:2,0:2:3:0,3,45	0/0:4,0:4:6:0,6,89	0/0:23,0:23:69:0,69,793
chr1	23990506	.	A	G	9993.62	.	AC=108;AF=0.432;AN=250;BaseQRankSum=6.236;DP=728;Dels=0.00;FS=0.847;HaplotypeScore=0.1858;InbreedingCoeff=0.7014;MLEAC=106;MLEAF=0.424;MQ=59.51;MQ0=0;MQRankSum=1.040;QD=28.88;ReadPosRankSum=-1.182	GT:AD:DP:GQ:PL	1/1:0,54:54:99:1634,162,0	0/0:15,0:15:45:0,45,456	0/0:21,0:21:60:0,60,628	1/1:0,29:29:87:931,87,0	1/1:0,12:12:36:390,36,0	0/0:13,0:13:39:0,39,390	0/0:15,0:15:42:0,42,440	1/1:0,2:2:6:67,6,0	1/1:0,2:2:6:63,6,0	1/1:0,18:18:51:561,51,0	1/1:0,4:4:12:130,12,0	0/0:11,0:11:33:0,33,331	1/1:0,8:8:24:249,24,0	./.:.:.:.:.	0/0:6,0:6:18:0,18,174	0/0:9,0:9:27:0,27,270	1/1:0,12:12:36:383,36,0	1/1:0,1:1:3:31,3,0	0/0:10,0:10:27:0,27,283	0/0:1,0:1:3:0,3,31	0/0:1,0:1:3:0,3,34	0/0:5,0:5:12:0,12,138	0/0:9,0:9:27:0,27,276	0/0:5,0:5:15:0,15,155	0/0:2,0:2:6:0,6,62	1/1:0,6:6:18:191,18,0	1/1:0,14:14:36:411,36,0	1/1:0,7:7:21:239,21,0	1/1:0,1:1:3:33,3,0	1/1:0,18:18:48:533,48,0	1/1:0,6:6:18:197,18,0	1/1:0,3:3:9:95,9,0	1/1:0,23:23:66:714,66,0	0/1:2,5:7:45:145,0,45	0/0:10,0:10:27:0,27,296	1/1:0,7:7:21:227,21,0	0/0:12,0:12:36:0,36,375	1/1:0,5:5:12:141,12,0	1/1:0,8:8:24:252,24,0	1/1:0,6:6:18:199,18,0	1/1:0,5:5:15:161,15,0	1/1:0,10:10:27:284,27,0	1/1:0,11:11:33:336,33,0	0/0:21,0:21:63:0,63,631	0/0:11,0:11:33:0,33,341	0/0:9,0:9:27:0,27,279	0/0:6,0:6:18:0,18,184	0/1:3,1:4:19:19,0,86	./.:.:.:.:.	1/1:0,2:2:3:45,3,0	1/1:0,1:1:3:32,3,0	1/1:0,1:1:3:32,3,0	1/1:0,5:5:15:169,15,0	0/0:2,0:2:6:0,6,63	0/0:3,0:3:9:0,9,93	1/1:0,4:4:12:132,12,0	0/0:2,0:2:6:0,6,62	0/0:6,0:6:18:0,18,186	1/1:0,1:1:3:32,3,0	0/0:2,0:2:6:0,6,60	./.:.:.:.:.	1/1:0,1:1:3:32,3,0	1/1:0,4:4:9:106,9,0	./.:.:.:.:.	0/0:3,0:3:9:0,9,89	./.:.:.:.:.	1/1:0,2:2:6:64,6,0	1/1:0,1:1:3:32,3,0	1/1:0,4:4:12:128,12,0	0/0:2,0:2:6:0,6,59	0/0:1,0:1:3:0,3,32	0/0:1,0:1:3:0,3,31	0/0:1,0:1:3:0,3,31	0/0:2,0:2:6:0,6,62	0/0:10,0:10:30:0,30,306	0/0:3,0:3:9:0,9,95	0/0:7,0:7:21:0,21,215	0/0:1,0:1:3:0,3,31	0/0:1,0:1:3:0,3,31	0/0:2,0:2:6:0,6,63	0/0:1,0:1:3:0,3,30	./.:.:.:.:.	0/0:4,0:4:12:0,12,129	0/0:2,0:2:6:0,6,63	0/0:6,0:6:18:0,18,180	0/0:4,0:4:12:0,12,131	./.:.:.:.:.	1/1:0,3:3:9:95,9,0	./.:.:.:.:.	0/0:1,0:1:3:0,3,32	1/1:0,2:2:6:66,6,0	./.:.:.:.:.	1/1:0,2:2:6:62,6,0	1/1:0,1:1:3:33,3,0	1/1:0,1:1:3:33,3,0	1/1:0,4:4:12:124,12,0	0/0:3,0:3:9:0,9,96	1/1:0,3:3:9:95,9,0	0/0:2,0:2:6:0,6,55	1/1:0,2:2:6:61,6,0	0/0:9,0:9:27:0,27,281	1/1:0,3:3:9:97,9,0	1/1:0,1:1:3:29,3,0	0/0:2,0:2:6:0,6,63	./.:.:.:.:.	./.:.:.:.:.	0/0:3,0:3:9:0,9,92	0/0:4,0:4:12:0,12,126	1/1:0,2:2:6:66,6,0	0/0:1,0:1:3:0,3,31	0/0:6,0:6:18:0,18,181	1/1:0,2:2:6:66,6,0	1/1:0,5:5:15:154,15,0	1/1:0,1:1:3:31,3,0	1/1:0,2:2:6:63,6,0	1/1:0,2:2:6:66,6,0	1/1:0,1:1:3:32,3,0	0/0:3,0:3:9:0,9,88	./.:.:.:.:.	0/0:5,0:5:12:0,12,134	0/0:9,0:9:27:0,27,273	0/0:5,0:5:15:0,15,153	0/0:3,0:3:9:0,9,93	0/0:2,0:2:6:0,6,61	0/0:3,0:3:9:0,9,92	0/0:3,0:3:9:0,9,90	0/0:3,0:3:9:0,9,92	0/0:1,0:1:3:0,3,31	0/0:1,0:1:3:0,3,32	0/0:2,0:2:3:0,3,45	0/0:2,0:2:3:0,3,45	0/0:5,0:5:9:0,9,120	0/0:5,0:5:9:0,9,120	0/0:3,0:3:6:0,6,75	0/0:10,0:10:15:0,15,223	0/0:3,0:3:9:0,9,93	0/0:25,0:25:75:0,75,855
chr1	23990628	.	T	A	11598.7	.	AC=112;AF=0.441;AN=254;BaseQRankSum=3.222;DP=851;Dels=0.00;FS=9.227;HaplotypeScore=0.0580;InbreedingCoeff=0.7456;MLEAC=111;MLEAF=0.437;MQ=59.72;MQ0=0;MQRankSum=-1.090;QD=28.29;ReadPosRankSum=-0.864	GT:AD:DP:GQ:PL	1/1:0,43:43:99:1357,129,0	./.:.:.:.:.	0/0:15,0:15:42:0,42,428	1/1:0,41:41:99:1254,123,0	1/1:0,14:14:42:437,42,0	0/0:6,0:6:18:0,18,180	0/0:11,0:11:33:0,33,324	1/1:0,1:1:3:31,3,0	0/1:1,2:3:20:52,0,20	1/1:0,21:21:63:650,63,0	./.:.:.:.:.	0/0:9,0:9:27:0,27,275	1/1:0,9:9:21:249,21,0	0/0:2,0:2:6:0,6,64	0/0:10,0:10:30:0,30,308	0/0:12,0:12:36:0,36,352	1/1:0,17:17:51:520,51,0	1/1:0,1:1:3:32,3,0	0/0:7,0:7:18:0,18,194	0/0:10,0:10:30:0,30,293	0/0:1,0:1:3:0,3,31	0/0:12,0:12:30:0,30,318	0/0:24,0:24:72:0,72,723	0/0:16,0:16:48:0,48,482	0/0:1,0:1:3:0,3,32	1/1:0,13:13:39:390,39,0	1/1:0,10:10:30:300,30,0	1/1:0,5:5:15:160,15,0	./.:.:.:.:.	1/1:0,24:24:72:723,72,0	1/1:0,4:4:12:127,12,0	1/1:0,5:5:15:161,15,0	1/1:0,18:18:48:522,48,0	1/1:0,1:1:3:32,3,0	0/0:17,0:17:48:0,48,506	1/1:0,6:6:18:189,18,0	0/0:23,0:23:63:0,63,675	1/1:0,16:16:42:449,42,0	1/1:0,12:12:36:368,36,0	1/1:0,4:4:12:120,12,0	1/1:0,7:7:21:221,21,0	1/1:0,14:15:42:440,42,0	1/1:0,15:15:45:459,45,0	0/0:17,0:17:51:0,51,514	0/0:19,0:19:57:0,57,580	0/0:18,0:18:51:0,51,538	0/0:9,0:9:24:0,24,256	0/0:5,0:5:15:0,15,160	1/1:0,1:1:3:31,3,0	1/1:0,3:3:9:92,9,0	1/1:0,2:2:6:61,6,0	1/1:0,2:2:6:65,6,0	1/1:0,5:5:15:154,15,0	0/0:2,0:2:6:0,6,61	0/0:6,0:6:18:0,18,183	1/1:0,4:4:12:133,12,0	0/0:6,0:6:15:0,15,170	./.:.:.:.:.	1/1:0,1:1:3:31,3,0	0/0:2,0:2:6:0,6,66	1/1:0,2:2:6:63,6,0	1/1:0,1:1:3:32,3,0	1/1:0,9:9:27:279,27,0	1/1:0,2:2:6:62,6,0	0/0:4,0:4:12:0,12,122	0/0:1,0:1:3:0,3,33	1/1:0,3:3:9:92,9,0	1/1:0,6:6:18:184,18,0	1/1:0,3:3:9:93,9,0	0/0:3,0:3:9:0,9,95	0/0:1,0:1:3:0,3,30	0/0:4,0:4:12:0,12,121	0/0:5,0:5:15:0,15,154	0/0:6,0:6:15:0,15,161	0/0:2,0:2:6:0,6,60	0/0:5,0:5:15:0,15,155	0/0:8,0:8:21:0,21,230	0/0:2,0:2:6:0,6,65	./.:.:.:.:.	./.:.:.:.:.	./.:.:.:.:.	0/0:2,0:2:3:0,3,45	0/0:5,0:5:15:0,15,157	0/0:3,0:3:9:0,9,86	0/0:7,0:7:21:0,21,214	0/0:5,0:5:15:0,15,161	1/1:0,3:3:9:88,9,0	1/1:0,1:1:3:32,3,0	1/1:0,4:4:9:106,9,0	0/1:7,1:8:8:8,0,204	./.:.:.:.:.	1/1:0,4:4:12:124,12,0	1/1:0,3:3:9:95,9,0	1/1:0,2:2:6:63,6,0	1/1:0,1:1:3:31,3,0	1/1:0,3:3:9:91,9,0	0/0:1,0:1:3:0,3,32	1/1:0,5:5:15:154,15,0	0/0:3,0:3:9:0,9,92	1/1:0,1:1:3:32,3,0	0/0:2,0:2:6:0,6,59	1/1:0,3:3:9:93,9,0	1/1:0,3:3:9:92,9,0	0/0:1,0:1:3:0,3,30	0/0:2,0:2:6:0,6,59	0/0:8,0:8:21:0,21,228	0/0:4,0:4:12:0,12,132	0/0:2,0:2:6:0,6,59	1/1:0,2:2:6:57,6,0	0/0:4,0:4:12:0,12,122	0/0:3,0:3:9:0,9,92	1/1:0,2:2:6:61,6,0	1/1:0,6:6:18:181,18,0	1/1:0,4:4:12:122,12,0	1/1:0,1:1:3:31,3,0	1/1:0,5:5:15:157,15,0	./.:.:.:.:.	0/0:2,0:2:6:0,6,59	0/0:1,0:1:3:0,3,29	0/0:2,0:2:6:0,6,60	0/0:7,0:7:18:0,18,198	0/0:1,0:1:3:0,3,30	0/0:2,0:2:6:0,6,62	0/0:4,0:4:12:0,12,117	0/0:2,0:2:6:0,6,63	0/0:4,0:4:9:0,9,109	0/0:4,0:4:12:0,12,126	0/0:3,0:3:9:0,9,93	0/0:3,0:3:9:0,9,91	./.:.:.:.:.	0/0:2,0:2:3:0,3,45	0/0:4,0:4:6:0,6,76	0/0:5,0:5:9:0,9,121	0/0:6,0:6:15:0,15,171	0/0:6,0:6:9:0,9,134	0/0:4,0:4:6:0,6,89	0/0:26,0:26:78:0,78,869
chr1	24020141	.	G	T	1300.65	.	AC=17;AF=0.065;AN=260;BaseQRankSum=-1.849;DP=1019;Dels=0.00;FS=9.968;HaplotypeScore=0.0971;InbreedingCoeff=0.4115;MLEAC=15;MLEAF=0.058;MQ=59.80;MQ0=0;MQRankSum=-0.455;QD=21.68;ReadPosRankSum=1.623	GT:AD:DP:GQ:PL	0/0:74,0:74:99:0,223,2357	0/0:27,0:27:75:0,75,824	0/0:11,0:11:33:0,33,353	0/0:53,0:53:99:0,159,1639	0/0:13,0:13:39:0,39,402	0/0:13,0:13:36:0,36,388	0/0:19,0:19:57:0,57,591	0/0:2,0:2:6:0,6,67	0/0:1,0:1:3:0,3,32	0/0:11,0:11:33:0,33,346	0/0:1,0:1:3:0,3,32	0/0:22,0:22:63:0,63,675	0/0:14,0:14:42:0,42,438	0/0:1,0:1:3:0,3,32	0/0:12,0:12:36:0,36,382	0/0:15,0:15:45:0,45,462	0/0:16,0:16:45:0,45,486	0/0:2,0:2:6:0,6,65	0/0:10,0:10:30:0,30,308	0/0:3,0:3:9:0,9,92	./.:.:.:.:.	0/0:11,0:11:30:0,30,328	0/0:26,0:26:78:0,78,803	1/1:0,22:22:66:673,66,0	0/1:4,1:5:17:17,0,119	0/0:26,0:26:78:0,78,812	0/0:13,0:13:39:0,39,389	0/0:3,0:3:9:0,9,100	0/0:4,0:4:12:0,12,135	0/0:28,0:28:81:0,81,859	0/0:4,0:4:12:0,12,134	0/0:7,0:7:21:0,21,240	0/0:16,0:16:39:0,39,448	0/1:2,1:3:24:24,0,55	0/0:26,0:26:72:0,72,762	0/0:3,0:3:9:0,9,98	0/0:17,0:17:48:0,48,517	0/0:14,0:14:33:0,33,388	0/0:11,0:11:30:0,30,308	0/0:4,0:4:12:0,12,111	0/0:6,0:6:18:0,18,200	0/0:15,0:15:45:0,45,466	0/0:11,0:11:33:0,33,341	0/0:11,0:11:30:0,30,322	0/0:12,0:12:36:0,36,368	0/0:31,0:31:93:0,93,964	0/0:17,0:17:51:0,51,525	0/0:2,0:2:6:0,6,66	0/0:3,0:3:9:0,9,93	0/0:8,0:8:24:0,24,252	0/0:1,0:1:3:0,3,32	0/0:2,0:2:6:0,6,64	0/0:10,0:10:30:0,30,316	0/0:3,0:3:9:0,9,93	0/0:4,0:5:12:0,12,111	0/0:5,0:5:15:0,15,160	1/1:0,3:3:9:92,9,0	1/1:0,6:6:18:186,18,0	0/0:3,0:3:9:0,9,93	1/1:0,5:5:15:154,15,0	0/0:4,0:4:12:0,12,119	0/0:8,0:8:24:0,24,239	0/0:10,0:10:30:0,30,313	0/0:5,0:5:15:0,15,152	0/0:6,0:6:18:0,18,191	0/0:2,0:2:6:0,6,61	0/0:4,0:4:12:0,12,123	0/0:4,0:4:9:0,9,109	0/0:6,0:6:18:0,18,189	0/0:4,0:4:12:0,12,125	0/0:2,0:2:6:0,6,64	0/0:2,0:2:6:0,6,65	0/0:3,0:3:9:0,9,95	0/0:4,0:4:12:0,12,126	0/0:1,0:1:3:0,3,31	0/0:1,0:1:3:0,3,32	0/0:3,0:3:9:0,9,92	0/0:4,0:4:12:0,12,123	1/1:0,1:1:3:31,3,0	0/0:3,0:3:9:0,9,93	0/0:4,0:4:9:0,9,107	0/0:2,0:2:6:0,6,65	1/1:0,7:7:21:223,21,0	0/0:3,0:3:9:0,9,96	0/0:2,0:2:6:0,6,59	0/0:2,0:2:6:0,6,65	0/0:2,0:2:6:0,6,67	0/0:2,0:2:6:0,6,67	0/0:6,0:6:18:0,18,197	0/0:1,0:1:3:0,3,32	./.:.:.:.:.	0/0:2,0:2:6:0,6,63	0/1:3,1:4:19:19,0,85	0/0:6,0:6:18:0,18,186	0/0:3,0:3:9:0,9,92	0/0:5,0:5:15:0,15,158	0/0:3,0:3:9:0,9,98	0/0:1,0:1:3:0,3,32	./.:.:.:.:.	0/0:1,0:1:3:0,3,32	1/1:0,4:4:12:119,12,0	./.:.:.:.:.	0/0:4,0:4:12:0,12,123	0/0:5,0:5:15:0,15,162	0/0:2,0:2:6:0,6,62	0/0:3,0:3:9:0,9,92	0/0:8,0:8:24:0,24,260	0/0:3,0:3:9:0,9,95	0/0:5,0:5:15:0,15,155	0/0:9,0:9:24:0,24,260	0/0:3,0:3:9:0,9,93	0/0:5,0:5:15:0,15,159	0/0:4,0:4:12:0,12,124	0/0:8,0:8:24:0,24,249	0/0:5,0:5:15:0,15,162	0/0:3,0:3:9:0,9,96	0/0:6,0:6:18:0,18,180	0/0:2,0:2:6:0,6,63	0/0:3,0:3:9:0,9,96	0/0:2,0:2:6:0,6,61	0/0:2,0:2:6:0,6,62	0/0:5,0:5:15:0,15,159	0/0:5,0:5:15:0,15,152	./.:.:.:.:.	0/0:2,0:2:6:0,6,62	0/0:5,0:5:15:0,15,158	0/0:5,0:5:15:0,15,162	0/0:4,0:4:12:0,12,125	0/0:5,0:5:15:0,15,155	./.:.:.:.:.	0/0:4,0:4:6:0,6,89	0/0:7,1:8:15:0,15,184	0/0:6,0:6:9:0,9,134	0/0:3,0:3:6:0,6,75	0/0:2,0:2:3:0,3,45	./.:.:.:.:.	0/0:23,0:23:69:0,69,783
chr1	24020568	.	G	T	4508.44	.	AC=52;AF=0.200;AN=260;BaseQRankSum=-3.502;DP=967;Dels=0.00;FS=6.321;HaplotypeScore=0.0366;InbreedingCoeff=0.7130;MLEAC=50;MLEAF=0.192;MQ=59.83;MQ0=0;MQRankSum=0.992;QD=26.84;ReadPosRankSum=0.247	GT:AD:DP:GQ:PL	0/0:53,0:53:99:0,159,1649	0/0:17,0:17:51:0,51,538	1/1:0,21:21:63:642,63,0	0/0:50,0:50:99:0,150,1530	1/1:0,15:15:45:461,45,0	1/1:0,10:10:27:289,27,0	0/0:10,0:10:30:0,30,312	0/1:1,1:2:25:25,0,26	./.:.:.:.:.	0/0:19,0:19:57:0,57,587	./.:.:.:.:.	0/0:14,0:14:39:0,39,408	0/0:13,0:13:39:0,39,409	0/0:1,0:1:3:0,3,34	0/0:19,0:19:57:0,57,585	0/0:14,0:14:42:0,42,438	0/0:18,0:18:54:0,54,570	0/0:1,0:1:3:0,3,31	0/0:7,0:7:21:0,21,214	1/1:0,4:4:12:118,12,0	0/0:4,0:4:12:0,12,134	1/1:0,10:10:27:302,27,0	0/0:19,0:19:54:0,54,571	0/0:22,0:22:66:0,66,687	./.:.:.:.:.	0/0:23,0:23:60:0,60,675	0/0:21,0:21:63:0,63,643	0/0:3,0:3:9:0,9,98	0/0:4,0:4:12:0,12,126	0/0:23,0:23:57:0,57,641	0/0:2,0:2:6:0,6,65	0/0:3,0:3:9:0,9,97	0/0:19,0:19:57:0,57,588	./.:.:.:.:.	0/0:12,0:12:36:0,36,377	0/0:1,0:1:3:0,3,32	0/0:18,0:18:54:0,54,566	0/0:11,0:11:33:0,33,349	0/0:10,0:10:30:0,30,307	0/0:2,0:2:6:0,6,66	0/0:5,0:5:15:0,15,158	0/0:5,0:5:15:0,15,158	0/0:15,0:15:45:0,45,460	0/0:18,0:18:54:0,54,551	1/1:0,15:15:45:460,45,0	0/0:21,0:21:60:0,60,630	1/1:0,7:7:21:215,21,0	0/0:6,0:6:18:0,18,187	0/0:1,0:1:3:0,3,32	0/0:1,0:1:3:0,3,26	0/0:2,0:2:6:0,6,61	0/0:3,0:3:9:0,9,92	0/0:7,0:7:21:0,21,214	0/0:2,0:2:6:0,6,63	0/0:7,0:7:21:0,21,215	0/0:3,0:3:9:0,9,99	0/0:8,0:8:24:0,24,248	0/0:6,0:6:18:0,18,188	0/0:3,0:3:9:0,9,95	0/0:10,0:10:30:0,30,306	0/0:8,0:8:24:0,24,248	0/0:6,0:6:18:0,18,189	0/0:14,0:14:42:0,42,438	0/0:1,0:1:3:0,3,29	0/0:4,0:4:12:0,12,125	0/0:3,0:3:9:0,9,92	0/0:3,0:3:9:0,9,92	0/0:2,0:2:6:0,6,61	0/0:8,0:8:24:0,24,247	./.:.:.:.:.	0/0:4,0:4:12:0,12,121	0/0:6,0:6:18:0,18,184	1/1:0,3:3:9:91,9,0	1/1:0,6:6:18:184,18,0	1/1:0,6:6:18:180,18,0	0/0:3,0:3:9:0,9,95	1/1:0,2:2:6:61,6,0	1/1:0,4:4:12:121,12,0	0/0:1,0:1:3:0,3,31	0/0:5,0:5:15:0,15,153	0/0:4,0:4:12:0,12,126	0/0:3,0:3:9:0,9,92	0/0:3,0:3:9:0,9,95	1/1:0,2:2:6:63,6,0	1/1:0,5:5:15:153,15,0	0/0:3,0:3:9:0,9,94	0/0:3,0:3:9:0,9,94	0/0:4,0:4:12:0,12,123	0/0:5,0:5:15:0,15,157	0/1:1,4:5:17:115,0,17	0/0:2,0:2:6:0,6,61	0/0:4,0:4:12:0,12,123	0/0:4,0:4:12:0,12,126	./.:.:.:.:.	0/0:5,0:5:15:0,15,162	0/0:2,0:2:6:0,6,65	0/0:4,0:4:12:0,12,120	0/0:4,0:4:12:0,12,127	./.:.:.:.:.	0/0:5,0:5:15:0,15,159	0/0:5,0:5:15:0,15,162	0/0:1,0:1:3:0,3,32	0/0:4,0:4:12:0,12,122	0/0:4,0:4:12:0,12,126	1/1:0,7:7:18:201,18,0	0/0:7,0:7:21:0,21,221	0/0:4,0:4:12:0,12,124	0/0:7,0:7:21:0,21,214	0/0:3,0:3:9:0,9,89	0/0:4,0:4:12:0,12,121	0/0:6,0:6:18:0,18,184	0/0:3,0:3:9:0,9,92	0/0:6,0:6:18:0,18,189	0/0:4,0:4:12:0,12,126	0/0:5,0:5:15:0,15,153	0/0:8,0:8:24:0,24,252	0/0:3,0:3:9:0,9,92	0/0:2,0:2:6:0,6,63	1/1:0,1:1:3:31,3,0	1/1:0,4:4:12:118,12,0	1/1:0,9:9:24:259,24,0	1/1:0,7:7:21:218,21,0	1/1:0,2:2:6:61,6,0	1/1:0,2:2:6:61,6,0	1/1:0,3:3:9:92,9,0	1/1:0,6:6:18:180,18,0	1/1:0,4:4:12:123,12,0	1/1:0,6:6:18:184,18,0	0/0:2,0:2:6:0,6,65	0/0:2,0:2:3:0,3,45	0/0:1,0:1:3:0,3,31	0/0:4,0:4:6:0,6,89	0/0:2,0:2:3:0,3,45	0/0:1,0:1:3:0,3,32	0/0:1,0:1:3:0,3,31	0/0:3,0:3:6:0,6,76	0/0:28,0:28:84:0,84,910
chr1	24030012	.	C	T	3467.36	.	AC=54;AF=0.220;AN=246;BaseQRankSum=2.322;DP=722;Dels=0.00;FS=0.850;HaplotypeScore=0.0791;InbreedingCoeff=0.6574;MLEAC=50;MLEAF=0.203;MQ=54.84;MQ0=3;MQRankSum=0.462;QD=26.47;ReadPosRankSum=2.583	GT:AD:DP:GQ:PL	0/0:33,0:33:99:0,99,1049	0/0:15,0:15:39:0,39,420	1/1:0,17:17:51:526,51,0	0/0:39,0:39:99:0,99,1051	1/1:0,10:10:27:287,27,0	1/1:0,4:4:12:117,12,0	0/0:10,0:10:27:0,27,276	1/1:0,4:4:12:129,12,0	1/1:0,1:1:3:33,3,0	0/0:12,0:12:36:0,36,359	./.:.:.:.:.	0/0:12,0:12:33:0,33,327	0/0:11,0:11:33:0,33,333	0/0:1,0:1:3:0,3,31	0/0:12,0:12:36:0,36,370	0/0:12,0:12:36:0,36,361	0/0:14,0:14:39:0,39,397	0/0:3,0:3:9:0,9,96	0/0:4,0:4:9:0,9,102	1/1:0,11:11:33:330,33,0	0/0:3,0:3:6:0,6,66	1/1:0,7:7:21:214,21,0	0/0:18,0:18:51:0,51,520	0/0:20,0:20:54:0,54,586	0/0:3,0:3:9:0,9,97	0/0:11,0:11:33:0,33,328	0/0:11,0:11:33:0,33,336	0/0:1,0:1:3:0,3,33	0/0:1,0:1:3:0,3,32	0/0:16,0:16:42:0,42,436	0/0:1,0:1:3:0,3,22	0/0:2,0:2:6:0,6,61	0/0:16,0:16:45:0,45,455	0/0:1,0:1:3:0,3,28	0/0:19,0:19:54:0,54,550	./.:.:.:.:.	0/0:9,0:9:27:0,27,270	0/0:7,0:7:21:0,21,206	0/0:10,0:10:21:0,21,239	0/0:1,0:1:3:0,3,33	0/0:4,0:4:12:0,12,117	0/0:12,0:12:30:0,30,341	0/0:8,0:8:21:0,21,211	0/0:7,0:7:18:0,18,198	1/1:0,16:16:45:482,45,0	0/0:13,0:13:36:0,36,363	1/1:0,7:7:21:222,21,0	0/0:5,0:5:15:0,15,140	0/0:4,0:4:12:0,12,121	./.:.:.:.:.	0/0:1,0:1:3:0,3,32	0/0:2,0:2:6:0,6,62	0/0:4,0:4:12:0,12,119	0/0:1,0:1:3:0,3,30	0/0:7,0:7:18:0,18,179	0/0:1,0:1:3:0,3,31	0/0:2,0:2:6:0,6,64	0/0:3,0:3:6:0,6,74	0/0:2,0:2:6:0,6,61	0/0:10,0:10:30:0,30,314	0/0:2,0:2:3:0,3,45	0/0:5,0:5:15:0,15,149	0/0:4,0:4:12:0,12,122	0/0:3,0:3:9:0,9,96	0/0:3,0:3:9:0,9,89	0/0:1,0:1:3:0,3,32	0/0:2,0:2:6:0,6,63	0/0:6,0:6:18:0,18,184	0/0:3,0:3:9:0,9,93	./.:.:.:.:.	0/0:2,0:2:6:0,6,60	0/0:1,0:1:3:0,3,31	1/1:0,3:3:6:74,6,0	./.:.:.:.:.	1/1:0,2:2:6:60,6,0	0/0:5,0:5:12:0,12,136	1/1:0,2:2:6:60,6,0	1/1:0,3:3:6:75,6,0	0/0:2,0:2:6:0,6,62	0/0:2,0:2:6:0,6,59	0/0:2,0:2:6:0,6,62	./.:.:.:.:.	0/0:2,0:2:3:0,3,32	1/1:0,3:3:9:95,9,0	1/1:0,4:4:12:125,12,0	0/0:4,0:4:12:0,12,125	0/0:2,0:2:6:0,6,59	./.:.:.:.:.	0/0:1,0:1:3:0,3,31	1/1:0,5:5:15:166,15,0	./.:.:.:.:.	0/0:7,0:7:15:0,15,156	0/0:4,0:4:12:0,12,120	./.:.:.:.:.	0/0:1,0:1:3:0,3,30	0/0:4,0:4:12:0,12,126	0/0:6,0:6:18:0,18,185	0/0:1,0:1:3:0,3,31	0/0:2,0:2:6:0,6,65	0/0:1,0:1:3:0,3,29	./.:.:.:.:.	0/0:5,0:5:12:0,12,138	0/0:2,0:2:6:0,6,61	0/0:2,0:2:6:0,6,61	1/1:0,1:1:3:31,3,0	0/0:2,0:2:6:0,6,59	0/0:4,0:4:12:0,12,129	0/0:6,0:6:18:0,18,182	./.:.:.:.:.	0/0:4,0:4:12:0,12,120	0/0:11,0:11:24:0,24,238	./.:.:.:.:.	0/0:6,0:6:15:0,15,170	0/0:5,0:5:15:0,15,154	0/0:2,0:2:6:0,6,59	0/0:3,0:3:9:0,9,90	0/0:3,0:3:6:0,6,65	0/0:1,0:1:3:0,3,31	1/1:0,2:2:6:60,6,0	1/1:0,2:2:6:62,6,0	1/1:0,6:6:18:176,18,0	1/1:0,3:3:9:96,9,0	1/1:0,1:1:3:30,3,0	1/1:0,5:5:15:154,15,0	1/1:0,2:2:6:58,6,0	1/1:0,2:2:3:45,3,0	1/1:0,4:4:12:123,12,0	1/1:0,4:4:9:95,9,0	0/0:2,0:2:6:0,6,59	./.:.:.:.:.	./.:.:.:.:.	0/0:2,0:2:3:0,3,45	0/0:4,2:6:6:0,6,89	0/0:3,0:3:9:0,9,94	0/0:1,0:1:3:0,3,26	0/0:4,2:6:6:0,6,72	0/0:22,0:22:66:0,66,739
chr1	24030435	.	C	T	19006.3	.	AC=229;AF=0.888;AN=258;BaseQRankSum=3.103;DP=748;Dels=0.00;FS=0.814;HaplotypeScore=0.0761;InbreedingCoeff=0.5398;MLEAC=231;MLEAF=0.895;MQ=59.13;MQ0=0;MQRankSum=0.365;QD=29.70;ReadPosRankSum=-0.972	GT:AD:DP:GQ:PL	1/1:0,52:52:99:1614,156,0	1/1:0,12:12:36:371,36,0	1/1:0,17:17:51:526,51,0	1/1:0,28:28:84:846,84,0	1/1:0,7:7:21:206,21,0	1/1:0,6:6:18:184,18,0	1/1:0,13:13:36:376,36,0	1/1:0,7:7:21:222,21,0	./.:.:.:.:.	1/1:0,8:8:24:243,24,0	1/1:0,4:4:12:132,12,0	0/0:10,0:10:30:0,30,292	1/1:0,13:13:39:391,39,0	1/1:0,1:1:3:31,3,0	1/1:0,10:10:30:302,30,0	1/1:0,13:13:39:403,39,0	1/1:0,12:12:36:367,36,0	0/1:1,3:4:20:81,0,20	1/1:0,7:7:21:210,21,0	1/1:0,9:9:24:259,24,0	1/1:0,5:5:15:162,15,0	1/1:0,12:12:33:350,33,0	1/1:0,18:18:48:517,48,0	0/0:11,0:11:33:0,33,317	1/1:0,2:2:6:67,6,0	1/1:0,15:15:45:441,45,0	1/1:0,12:12:36:369,36,0	1/1:0,6:6:18:189,18,0	1/1:0,1:1:3:32,3,0	1/1:0,13:13:39:410,39,0	1/1:0,2:2:6:65,6,0	1/1:0,6:6:18:191,18,0	1/1:0,13:13:33:335,33,0	1/1:0,5:5:15:162,15,0	1/1:0,17:17:51:531,51,0	1/1:0,3:3:9:93,9,0	0/0:14,0:14:39:0,39,406	1/1:0,4:4:12:124,12,0	1/1:0,6:6:18:178,18,0	1/1:0,3:3:9:94,9,0	1/1:0,5:5:15:156,15,0	1/1:0,8:8:24:248,24,0	1/1:0,16:16:42:456,42,0	0/0:14,0:14:39:0,39,402	1/1:0,8:8:24:229,24,0	0/0:16,0:16:45:0,45,461	1/1:0,10:10:30:287,30,0	1/1:0,2:2:6:66,6,0	1/1:0,1:1:3:32,3,0	1/1:0,2:2:6:55,6,0	1/1:0,2:2:6:60,6,0	1/1:0,1:1:3:32,3,0	1/1:0,3:3:9:93,9,0	1/1:0,1:1:3:29,3,0	0/0:5,0:5:15:0,15,154	1/1:0,3:3:9:94,9,0	1/1:0,4:4:12:122,12,0	1/1:0,2:2:6:61,6,0	1/1:0,1:1:3:31,3,0	1/1:0,2:2:6:65,6,0	1/1:0,1:1:3:31,3,0	1/1:0,4:4:12:122,12,0	1/1:0,8:8:24:249,24,0	1/1:0,1:1:3:32,3,0	1/1:0,5:5:15:148,15,0	1/1:0,6:6:15:168,15,0	./.:.:.:.:.	1/1:0,4:4:12:125,12,0	./.:.:.:.:.	1/1:0,5:5:15:140,15,0	1/1:0,1:1:3:33,3,0	1/1:0,4:4:12:128,12,0	./.:.:.:.:.	1/1:0,3:3:9:93,9,0	1/1:0,3:3:9:94,9,0	1/1:0,1:1:3:32,3,0	1/1:0,4:4:12:129,12,0	1/1:0,2:2:3:31,3,0	1/1:0,1:1:3:32,3,0	1/1:0,5:5:9:122,9,0	1/1:0,2:2:6:63,6,0	./.:.:.:.:.	1/1:0,2:2:6:62,6,0	1/1:0,3:3:9:97,9,0	1/1:0,4:4:12:126,12,0	1/1:0,7:7:21:229,21,0	1/1:0,5:5:15:152,15,0	1/1:0,3:3:9:93,9,0	1/1:0,5:5:15:150,15,0	1/1:0,5:5:15:153,15,0	./.:.:.:.:.	1/1:0,2:2:6:64,6,0	1/1:0,1:1:3:32,3,0	1/1:0,1:1:3:30,3,0	1/1:0,4:4:12:122,12,0	1/1:0,5:5:15:160,15,0	1/1:0,3:3:9:96,9,0	1/1:0,1:1:3:30,3,0	1/1:0,2:2:6:61,6,0	1/1:0,1:1:3:32,3,0	1/1:0,5:5:15:158,15,0	1/1:0,2:2:6:61,6,0	1/1:0,2:2:6:64,6,0	./.:.:.:.:.	1/1:0,2:2:6:61,6,0	1/1:0,4:4:9:110,9,0	0/0:4,0:4:12:0,12,127	1/1:0,1:1:3:30,3,0	1/1:0,3:3:9:97,9,0	1/1:0,4:4:12:107,12,0	1/1:0,8:8:24:245,24,0	1/1:0,3:3:9:99,9,0	1/1:0,2:2:6:63,6,0	1/1:0,2:2:6:63,6,0	1/1:0,2:2:6:57,6,0	1/1:0,6:6:18:185,18,0	1/1:0,1:1:3:32,3,0	1/1:0,5:5:15:158,15,0	1/1:0,4:4:12:121,12,0	1/1:0,3:3:6:76,6,0	1/1:0,6:6:18:176,18,0	1/1:0,3:3:9:95,9,0	1/1:0,5:5:15:136,15,0	1/1:0,3:3:9:95,9,0	1/1:0,3:3:9:95,9,0	1/1:0,2:2:6:59,6,0	1/1:0,5:5:15:150,15,0	1/1:0,1:1:3:32,3,0	1/1:0,2:2:6:63,6,0	./.:.:.:.:.	0/0:2,0:2:3:0,3,45	0/0:4,0:4:9:0,9,106	0/0:4,0:4:6:0,6,89	0/0:2,0:2:3:0,3,29	0/0:3,0:3:6:0,6,74	0/0:4,0:4:6:0,6,74	0/0:15,0:15:45:0,45,466
chr1	24031417	.	G	A	2030.29	.	AC=25;AF=0.103;AN=242;BaseQRankSum=-5.551;DP=888;Dels=0.00;FS=0.000;HaplotypeScore=0.0563;InbreedingCoeff=0.5359;MLEAC=21;MLEAF=0.087;MQ=59.30;MQ0=0;MQRankSum=-0.005;QD=25.70;ReadPosRankSum=0.072	GT:AD:DP:GQ:PL	0/0:50,0:50:99:0,138,1495	0/0:21,0:21:57:0,57,637	0/0:15,0:15:45:0,45,471	0/0:44,0:44:99:0,114,1288	0/0:8,0:8:24:0,24,266	0/0:13,0:13:30:0,30,355	1/1:0,17:17:48:498,48,0	0/0:2,0:2:6:0,6,66	./.:.:.:.:.	0/0:12,0:12:36:0,36,380	./.:.:.:.:.	0/0:16,0:16:48:0,48,495	0/0:15,0:15:45:0,45,484	1/1:0,1:1:3:36,3,0	1/1:0,12:12:36:364,36,0	1/1:0,10:10:30:309,30,0	0/0:14,0:14:39:0,39,430	./.:.:.:.:.	0/0:6,0:6:18:0,18,187	0/0:5,0:5:15:0,15,155	0/0:1,0:1:3:0,3,33	0/0:9,0:9:24:0,24,250	0/0:13,0:13:39:0,39,414	0/0:15,0:15:42:0,42,457	./.:.:.:.:.	1/1:0,16:16:45:479,45,0	0/0:14,0:14:39:0,39,411	0/0:3,0:3:9:0,9,86	0/0:3,0:3:9:0,9,100	0/0:23,0:23:69:0,69,726	0/0:2,0:2:6:0,6,65	0/0:1,0:1:3:0,3,31	0/0:20,0:20:57:0,57,622	./.:.:.:.:.	0/0:28,0:28:81:0,81,871	0/0:1,0:1:3:0,3,32	0/0:18,0:18:54:0,54,576	0/0:13,0:13:30:0,30,356	0/0:13,0:13:36:0,36,395	0/0:1,0:1:3:0,3,32	./.:.:.:.:.	0/0:15,0:15:45:0,45,465	0/0:16,1:17:15:0,15,445	0/0:24,0:24:72:0,72,754	0/0:14,0:14:42:0,42,437	0/0:29,0:29:87:0,87,918	0/0:10,0:10:30:0,30,310	0/0:1,0:1:3:0,3,34	0/0:5,0:5:12:0,12,140	0/0:9,0:9:24:0,24,264	0/0:1,0:1:3:0,3,32	0/0:5,0:5:15:0,15,163	0/0:4,0:4:12:0,12,126	0/0:9,0:9:27:0,27,284	0/0:5,0:5:12:0,12,139	0/0:1,0:1:3:0,3,34	0/0:7,0:7:18:0,18,202	0/0:5,0:5:15:0,15,157	./.:.:.:.:.	0/0:9,0:9:24:0,24,245	0/0:4,0:4:12:0,12,124	0/0:3,0:3:9:0,9,97	0/0:4,0:4:12:0,12,126	0/0:4,0:4:12:0,12,126	1/1:0,1:1:3:30,3,0	1/1:0,5:5:15:153,15,0	0/0:2,0:2:6:0,6,64	0/0:5,0:5:15:0,15,156	0/0:3,0:3:6:0,6,76	./.:.:.:.:.	0/0:2,0:2:6:0,6,61	0/0:2,0:2:6:0,6,65	0/0:4,0:4:12:0,12,128	0/0:6,0:6:18:0,18,184	0/0:5,0:5:15:0,15,153	0/0:3,0:3:9:0,9,93	0/0:3,0:3:9:0,9,97	0/0:3,0:3:9:0,9,93	./.:.:.:.:.	0/0:2,0:2:6:0,6,61	0/0:2,0:2:6:0,6,57	0/0:3,0:3:9:0,9,95	./.:.:.:.:.	./.:.:.:.:.	0/0:1,0:1:3:0,3,32	0/0:2,0:2:6:0,6,61	0/0:2,0:2:6:0,6,63	0/0:2,0:2:6:0,6,69	0/0:5,0:5:15:0,15,160	0/0:3,0:3:9:0,9,102	0/0:1,0:1:3:0,3,32	0/0:1,0:1:3:0,3,23	0/1:2,5:7:40:132,0,40	1/1:0,1:1:3:30,3,0	0/0:3,0:3:9:0,9,97	0/0:2,0:2:6:0,6,54	1/1:0,3:3:9:101,9,0	0/0:3,0:3:9:0,9,96	1/1:0,2:2:6:58,6,0	0/0:1,0:1:3:0,3,32	1/1:0,2:2:6:61,6,0	1/1:0,2:2:6:63,6,0	0/0:6,0:6:15:0,15,170	0/0:4,0:4:12:0,12,131	0/0:3,0:3:9:0,9,94	0/0:6,0:6:18:0,18,191	0/0:5,0:5:15:0,15,156	0/0:10,0:10:24:0,24,279	0/0:2,0:2:6:0,6,69	0/0:7,0:7:15:0,15,184	0/0:8,0:8:24:0,24,250	0/0:2,0:2:6:0,6,69	0/0:11,0:11:27:0,27,308	./.:.:.:.:.	0/0:6,0:6:18:0,18,189	0/0:3,0:3:9:0,9,92	0/0:5,0:5:15:0,15,158	0/0:1,0:1:3:0,3,31	./.:.:.:.:.	0/0:6,0:6:18:0,18,193	0/0:4,0:4:12:0,12,130	0/0:4,0:4:12:0,12,128	0/0:7,0:7:21:0,21,221	0/0:5,0:5:15:0,15,149	0/0:5,0:5:15:0,15,158	0/0:5,0:5:15:0,15,153	0/0:2,0:2:6:0,6,65	0/0:5,0:5:15:0,15,162	0/0:3,0:3:9:0,9,93	0/0:4,0:4:6:0,6,89	./.:.:.:.:.	0/0:2,0:2:3:0,3,45	./.:.:.:.:.	0/0:2,0:2:3:0,3,45	./.:.:.:.:.	0/0:2,0:2:3:0,3,45	0/0:19,0:19:57:0,57,634
chr1	24031444	.	T	A	22255.1	.	AC=222;AF=0.902;AN=246;BaseQRankSum=-2.182;DP=888;Dels=0.00;FS=0.000;HaplotypeScore=0.0427;InbreedingCoeff=0.5496;MLEAC=225;MLEAF=0.915;MQ=59.29;MQ0=0;MQRankSum=0.894;QD=29.48;ReadPosRankSum=-1.854	GT:AD:DP:GQ:PL	1/1:0,53:53:99:1535,147,0	1/1:0,21:21:54:597,54,0	1/1:0,15:15:45:457,45,0	1/1:0,42:42:99:1158,105,0	1/1:0,8:8:24:247,24,0	1/1:0,13:13:33:359,33,0	1/1:0,17:17:48:508,48,0	1/1:0,3:3:9:96,9,0	1/1:0,2:2:6:60,6,0	1/1:0,15:15:45:464,45,0	./.:.:.:.:.	0/0:16,0:16:48:0,48,489	1/1:0,15:15:45:467,45,0	1/1:0,2:2:6:65,6,0	1/1:0,13:13:39:401,39,0	1/1:0,9:9:27:275,27,0	1/1:0,15:15:39:432,39,0	1/1:0,1:1:3:34,3,0	1/1:0,8:8:21:221,21,0	1/1:0,5:5:15:146,15,0	1/1:0,1:1:3:30,3,0	1/1:0,8:8:24:231,24,0	1/1:0,12:12:36:369,36,0	0/0:14,0:14:39:0,39,412	./.:.:.:.:.	1/1:0,16:16:45:472,45,0	1/1:0,13:13:36:386,36,0	1/1:0,3:3:9:88,9,0	1/1:0,4:4:12:126,12,0	1/1:0,26:26:78:795,78,0	1/1:0,1:1:3:32,3,0	1/1:0,2:2:6:71,6,0	1/1:0,22:22:63:664,63,0	./.:.:.:.:.	1/1:0,29:29:84:883,84,0	1/1:0,2:2:6:65,6,0	0/0:16,0:16:48:0,48,492	1/1:0,11:11:27:298,27,0	1/1:0,14:14:36:391,36,0	1/1:0,2:2:6:63,6,0	./.:.:.:.:.	1/1:0,16:16:48:490,48,0	1/1:0,14:14:39:415,39,0	0/0:23,0:23:69:0,69,707	1/1:0,13:13:39:398,39,0	0/0:35,0:35:99:0,105,1086	1/1:0,8:8:24:245,24,0	1/1:0,1:1:3:32,3,0	1/1:0,5:5:12:136,12,0	1/1:0,8:8:24:250,24,0	1/1:0,1:1:3:32,3,0	1/1:0,4:4:12:118,12,0	1/1:0,4:4:12:122,12,0	1/1:0,8:8:24:245,24,0	0/0:5,0:5:12:0,12,140	1/1:0,1:1:3:32,3,0	1/1:0,7:7:18:200,18,0	1/1:0,4:4:12:126,12,0	./.:.:.:.:.	1/1:0,10:10:27:278,27,0	1/1:0,4:4:12:120,12,0	1/1:0,3:3:9:95,9,0	1/1:0,6:6:18:185,18,0	1/1:0,3:3:9:92,9,0	1/1:0,1:1:3:32,3,0	1/1:0,2:2:6:63,6,0	1/1:0,3:3:9:93,9,0	1/1:0,4:4:12:118,12,0	1/1:0,3:3:6:75,6,0	./.:.:.:.:.	1/1:0,2:2:6:61,6,0	1/1:0,2:2:6:63,6,0	1/1:0,4:4:12:120,12,0	1/1:0,4:4:12:122,12,0	1/1:0,6:6:18:183,18,0	1/1:0,3:3:9:95,9,0	1/1:0,4:4:12:119,12,0	1/1:0,4:4:12:129,12,0	./.:.:.:.:.	1/1:0,2:2:6:65,6,0	1/1:0,2:2:6:59,6,0	1/1:0,3:3:9:94,9,0	./.:.:.:.:.	./.:.:.:.:.	1/1:0,1:1:3:32,3,0	1/1:0,3:3:9:97,9,0	1/1:0,3:3:9:92,9,0	1/1:0,2:2:6:58,6,0	1/1:0,5:5:15:158,15,0	1/1:0,1:1:3:31,3,0	1/1:0,1:1:3:32,3,0	1/1:0,1:1:3:28,3,0	1/1:0,7:7:21:223,21,0	1/1:0,1:1:3:32,3,0	1/1:0,3:3:9:96,9,0	1/1:0,3:3:9:76,9,0	1/1:0,2:2:6:63,6,0	1/1:0,3:3:9:94,9,0	1/1:0,1:1:3:31,3,0	1/1:0,1:1:3:32,3,0	1/1:0,2:2:6:61,6,0	1/1:0,1:1:3:32,3,0	1/1:0,6:6:15:168,15,0	1/1:0,4:4:12:122,12,0	1/1:0,3:3:9:87,9,0	1/1:0,7:7:21:221,21,0	0/0:1,0:1:3:0,3,26	1/1:0,11:11:27:310,27,0	1/1:0,2:2:6:67,6,0	1/1:0,7:7:18:201,18,0	1/1:0,7:7:21:216,21,0	1/1:0,2:2:6:67,6,0	1/1:0,12:12:30:342,30,0	./.:.:.:.:.	1/1:0,6:6:18:184,18,0	1/1:0,2:2:6:62,6,0	1/1:0,5:5:15:153,15,0	1/1:0,3:3:9:95,9,0	./.:.:.:.:.	1/1:0,5:5:15:161,15,0	1/1:0,4:4:12:126,12,0	1/1:0,3:3:9:94,9,0	1/1:0,7:7:21:214,21,0	1/1:0,4:4:12:120,12,0	1/1:0,5:5:15:153,15,0	1/1:0,5:5:15:153,15,0	1/1:0,2:2:6:65,6,0	1/1:0,7:7:21:217,21,0	1/1:0,3:3:9:88,9,0	0/0:4,0:4:6:0,6,89	./.:.:.:.:.	0/0:2,0:2:3:0,3,45	./.:.:.:.:.	0/0:2,0:2:3:0,3,45	./.:.:.:.:.	0/0:2,0:2:3:0,3,30	0/0:13,0:13:39:0,39,437
chr1	24036085	.	A	G	13131.9	.	AC=215;AF=0.874;AN=246;BaseQRankSum=6.700;DP=523;Dels=0.00;FS=15.232;HaplotypeScore=0.0667;InbreedingCoeff=0.4328;MLEAC=218;MLEAF=0.886;MQ=59.30;MQ0=0;MQRankSum=1.907;QD=29.98;ReadPosRankSum=-1.606	GT:AD:DP:GQ:PL	1/1:0,25:25:75:801,75,0	1/1:0,16:16:48:496,48,0	1/1:0,11:11:30:315,30,0	1/1:0,17:17:51:520,51,0	1/1:0,12:12:33:360,33,0	1/1:0,7:7:15:182,15,0	1/1:0,6:6:18:191,18,0	./.:.:.:.:.	./.:.:.:.:.	1/1:0,5:5:15:154,15,0	./.:.:.:.:.	0/0:2,0:2:6:0,6,58	1/1:0,13:13:36:388,36,0	1/1:0,1:1:3:32,3,0	1/1:0,9:9:27:275,27,0	1/1:0,3:3:9:96,9,0	1/1:0,9:9:27:280,27,0	0/0:1,0:1:3:0,3,32	1/1:0,1:1:3:31,3,0	1/1:0,2:2:6:59,6,0	./.:.:.:.:.	1/1:0,6:6:18:184,18,0	1/1:0,8:8:24:247,24,0	0/0:9,0:9:27:0,27,272	1/1:0,1:1:3:34,3,0	1/1:0,5:5:15:157,15,0	1/1:0,8:8:21:235,21,0	1/1:0,1:1:3:32,3,0	1/1:0,1:1:3:32,3,0	1/1:0,12:12:36:375,36,0	1/1:0,1:1:3:32,3,0	1/1:0,1:1:3:32,3,0	1/1:0,7:7:18:195,18,0	1/1:0,4:4:12:130,12,0	1/1:0,11:11:33:341,33,0	1/1:0,1:1:3:33,3,0	0/0:7,0:7:18:0,18,194	1/1:0,8:8:24:247,24,0	1/1:0,5:5:12:138,12,0	1/1:0,1:1:3:32,3,0	1/1:0,1:1:3:32,3,0	1/1:0,9:9:27:282,27,0	1/1:0,9:9:27:292,27,0	0/0:11,0:11:30:0,30,317	1/1:0,6:6:18:189,18,0	0/0:9,0:9:21:0,21,234	1/1:0,14:14:36:402,36,0	1/1:0,1:1:3:32,3,0	1/1:0,1:1:3:31,3,0	1/1:0,2:2:6:64,6,0	./.:.:.:.:.	./.:.:.:.:.	1/1:0,1:1:3:33,3,0	./.:.:.:.:.	0/0:1,0:1:3:0,3,31	./.:.:.:.:.	1/1:0,2:2:6:63,6,0	1/1:0,3:3:9:93,9,0	1/1:0,1:1:3:32,3,0	1/1:0,9:9:27:284,27,0	1/1:0,3:3:9:92,9,0	1/1:0,3:3:9:97,9,0	1/1:0,6:6:18:186,18,0	1/1:0,2:2:6:64,6,0	1/1:0,3:3:9:93,9,0	1/1:0,1:1:3:33,3,0	1/1:0,3:3:9:95,9,0	1/1:0,9:9:27:284,27,0	1/1:0,3:3:9:91,9,0	1/1:0,1:1:3:32,3,0	1/1:0,2:2:6:61,6,0	1/1:0,3:3:9:92,9,0	1/1:0,4:4:12:125,12,0	1/1:0,5:5:15:157,15,0	1/1:0,2:2:6:62,6,0	1/1:0,1:1:3:31,3,0	1/1:0,1:1:3:33,3,0	1/1:0,1:1:3:31,3,0	1/1:0,1:1:3:32,3,0	1/1:0,4:4:12:124,12,0	1/1:0,1:1:3:32,3,0	./.:.:.:.:.	1/1:0,3:3:9:98,9,0	1/1:0,2:2:6:61,6,0	1/1:0,1:1:3:32,3,0	1/1:0,2:2:6:63,6,0	1/1:0,2:2:6:66,6,0	1/1:0,3:3:9:97,9,0	1/1:0,1:1:3:32,3,0	1/1:0,1:1:3:31,3,0	1/1:0,1:1:3:32,3,0	./.:.:.:.:.	1/1:0,2:2:6:59,6,0	1/1:0,3:3:9:97,9,0	./.:.:.:.:.	1/1:0,1:1:3:32,3,0	1/1:0,6:6:18:187,18,0	1/1:0,1:1:3:32,3,0	./.:.:.:.:.	./.:.:.:.:.	1/1:0,2:2:6:66,6,0	1/1:0,1:1:3:31,3,0	1/1:0,1:1:3:32,3,0	1/1:0,2:2:6:62,6,0	./.:.:.:.:.	1/1:0,3:3:9:97,9,0	0/1:1,1:2:25:25,0,26	1/1:0,3:3:9:98,9,0	1/1:0,1:1:3:34,3,0	1/1:0,1:1:3:31,3,0	1/1:0,4:4:12:126,12,0	1/1:0,1:1:3:33,3,0	1/1:0,7:7:21:219,21,0	1/1:0,3:3:9:92,9,0	1/1:0,3:3:9:92,9,0	1/1:0,8:8:21:230,21,0	1/1:0,1:1:3:31,3,0	1/1:0,2:2:3:32,3,0	1/1:0,4:4:12:124,12,0	1/1:0,3:3:9:92,9,0	1/1:0,1:1:3:32,3,0	1/1:0,3:3:9:92,9,0	1/1:0,2:2:6:60,6,0	1/1:0,6:6:18:179,18,0	1/1:0,4:4:12:121,12,0	1/1:0,1:1:3:32,3,0	1/1:0,2:2:6:63,6,0	1/1:0,1:1:3:32,3,0	1/1:0,1:1:3:32,3,0	0/0:6,0:6:9:0,9,134	0/0:2,0:2:3:0,3,45	0/0:4,0:4:9:0,9,104	0/0:5,0:5:6:0,6,89	0/0:2,0:2:6:0,6,61	0/0:2,0:2:3:0,3,45	0/0:3,0:3:6:0,6,75	0/0:21,0:21:63:0,63,708
chr1	24037183	.	A	T	7106.56	.	AC=166;AF=0.874;AN=190;BaseQRankSum=-0.402;DP=298;Dels=0.00;FS=5.492;HaplotypeScore=0.0000;InbreedingCoeff=0.3906;MLEAC=169;MLEAF=0.889;MQ=59.61;MQ0=1;MQRankSum=-1.092;QD=29.37;ReadPosRankSum=-3.290	GT:AD:DP:GQ:PL	1/1:0,24:24:57:660,57,0	1/1:0,3:3:9:92,9,0	1/1:0,5:5:15:156,15,0	1/1:0,9:9:24:263,24,0	1/1:0,6:6:18:189,18,0	1/1:0,2:2:6:64,6,0	1/1:0,4:4:12:126,12,0	1/1:0,2:2:6:67,6,0	./.:.:.:.:.	1/1:0,3:3:9:94,9,0	1/1:0,3:3:9:93,9,0	0/0:2,0:2:3:0,3,45	1/1:0,6:6:15:166,15,0	./.:.:.:.:.	1/1:0,8:8:24:252,24,0	1/1:0,2:2:6:63,6,0	1/1:0,3:3:9:92,9,0	./.:.:.:.:.	1/1:0,1:1:3:29,3,0	1/1:0,1:1:3:32,3,0	./.:.:.:.:.	1/1:0,1:1:3:30,3,0	1/1:0,4:4:12:126,12,0	0/0:2,0:2:6:0,6,64	1/1:0,1:1:3:32,3,0	1/1:0,6:6:18:184,18,0	1/1:0,2:2:6:60,6,0	1/1:0,1:1:3:35,3,0	./.:.:.:.:.	1/1:0,5:5:15:157,15,0	1/1:0,3:3:9:97,9,0	1/1:0,2:2:6:63,6,0	1/1:0,2:2:3:45,3,0	1/1:0,3:3:9:93,9,0	1/1:0,14:14:42:425,42,0	./.:.:.:.:.	0/0:2,0:2:6:0,6,65	1/1:0,1:1:3:32,3,0	1/1:0,4:4:12:125,12,0	1/1:0,1:1:3:31,3,0	1/1:0,3:3:9:91,9,0	1/1:0,5:5:15:156,15,0	1/1:0,4:4:9:111,9,0	0/0:5,0:5:12:0,12,140	1/1:0,6:6:12:157,12,0	0/0:5,0:5:15:0,15,159	1/1:0,4:4:12:128,12,0	./.:.:.:.:.	./.:.:.:.:.	1/1:0,4:4:9:111,9,0	./.:.:.:.:.	./.:.:.:.:.	1/1:0,2:2:6:63,6,0	./.:.:.:.:.	0/0:1,0:1:3:0,3,33	1/1:0,2:2:6:62,6,0	1/1:0,3:3:9:97,9,0	1/1:0,2:2:6:64,6,0	./.:.:.:.:.	1/1:0,3:3:9:94,9,0	./.:.:.:.:.	1/1:0,2:2:6:61,6,0	1/1:0,4:4:12:117,12,0	./.:.:.:.:.	1/1:0,8:8:18:220,18,0	1/1:0,2:2:6:60,6,0	./.:.:.:.:.	1/1:0,2:2:6:65,6,0	1/1:0,1:1:3:32,3,0	1/1:0,1:1:3:30,3,0	./.:.:.:.:.	1/1:0,2:2:6:65,6,0	1/1:0,1:1:3:32,3,0	1/1:0,2:2:6:63,6,0	1/1:0,2:2:6:59,6,0	1/1:0,2:2:6:63,6,0	./.:.:.:.:.	1/1:0,1:1:3:30,3,0	1/1:0,2:2:6:63,6,0	1/1:0,1:1:3:34,3,0	./.:.:.:.:.	./.:.:.:.:.	1/1:0,2:2:6:65,6,0	./.:.:.:.:.	1/1:0,1:1:3:33,3,0	1/1:0,1:1:3:32,3,0	1/1:0,1:1:3:32,3,0	./.:.:.:.:.	1/1:0,1:1:3:31,3,0	1/1:0,1:1:3:31,3,0	1/1:0,1:1:3:32,3,0	./.:.:.:.:.	1/1:0,1:1:3:32,3,0	./.:.:.:.:.	./.:.:.:.:.	./.:.:.:.:.	1/1:0,1:1:3:30,3,0	./.:.:.:.:.	./.:.:.:.:.	./.:.:.:.:.	./.:.:.:.:.	./.:.:.:.:.	1/1:0,1:1:3:32,3,0	1/1:0,2:2:6:59,6,0	1/1:0,4:4:12:130,12,0	./.:.:.:.:.	0/0:2,0:2:6:0,6,65	1/1:0,1:1:3:31,3,0	1/1:0,1:1:3:32,3,0	1/1:0,1:1:3:30,3,0	1/1:0,2:2:6:63,6,0	1/1:0,1:1:3:32,3,0	1/1:0,4:4:12:125,12,0	./.:.:.:.:.	1/1:0,2:2:6:63,6,0	1/1:0,2:2:6:67,6,0	1/1:0,2:2:6:63,6,0	./.:.:.:.:.	./.:.:.:.:.	./.:.:.:.:.	./.:.:.:.:.	./.:.:.:.:.	./.:.:.:.:.	1/1:0,2:2:6:64,6,0	1/1:0,1:1:3:29,3,0	1/1:0,1:1:3:32,3,0	./.:.:.:.:.	1/1:0,1:1:3:34,3,0	1/1:0,1:1:3:31,3,0	0/0:4,0:4:6:0,6,89	0/0:4,2:6:6:0,6,89	./.:.:.:.:.	./.:.:.:.:.	0/0:2,0:2:3:0,3,45	0/0:6,0:6:12:0,12,152	./.:.:.:.:.	0/0:19,0:19:57:0,57,622
chr1	24038779	.	A	G	7353.77	.	AC=168;AF=0.866;AN=194;BaseQRankSum=-0.921;DP=307;Dels=0.00;FS=4.662;HaplotypeScore=0.0647;InbreedingCoeff=0.4431;MLEAC=171;MLEAF=0.881;MQ=59.67;MQ0=0;MQRankSum=-0.351;QD=28.95;ReadPosRankSum=3.415	GT:AD:DP:GQ:PL	1/1:0,14:14:39:420,39,0	1/1:0,15:15:45:469,45,0	1/1:0,5:5:15:153,15,0	1/1:0,9:9:27:269,27,0	1/1:0,3:3:9:97,9,0	1/1:0,4:4:12:122,12,0	1/1:0,1:1:3:30,3,0	1/1:0,2:2:6:66,6,0	./.:.:.:.:.	1/1:0,6:6:18:185,18,0	./.:.:.:.:.	0/0:3,0:3:9:0,9,94	1/1:0,9:9:24:255,24,0	./.:.:.:.:.	1/1:0,9:9:24:264,24,0	1/1:0,6:6:18:172,18,0	1/1:0,1:1:3:30,3,0	1/1:0,1:1:3:31,3,0	./.:.:.:.:.	1/1:0,2:2:6:62,6,0	./.:.:.:.:.	1/1:0,2:2:3:45,3,0	1/1:0,3:3:9:90,9,0	0/0:2,0:2:6:0,6,63	./.:.:.:.:.	1/1:0,2:2:3:32,3,0	1/1:0,3:3:9:91,9,0	./.:.:.:.:.	./.:.:.:.:.	./.:.:.:.:.	./.:.:.:.:.	1/1:0,2:2:6:63,6,0	1/1:0,3:3:9:91,9,0	1/1:0,4:4:12:130,12,0	0/0:9,0:9:27:0,27,280	1/1:0,2:2:6:65,6,0	0/0:5,0:5:9:0,9,121	1/1:0,1:1:3:29,3,0	1/1:0,2:2:6:59,6,0	1/1:0,3:3:9:92,9,0	./.:.:.:.:.	1/1:0,9:9:24:264,24,0	1/1:0,3:3:9:92,9,0	0/0:2,0:2:6:0,6,62	1/1:0,1:1:3:33,3,0	0/0:4,0:4:12:0,12,126	1/1:0,5:5:15:153,15,0	./.:.:.:.:.	./.:.:.:.:.	1/1:0,2:2:6:60,6,0	1/1:0,3:3:9:92,9,0	1/1:0,2:2:6:62,6,0	1/1:0,2:2:6:63,6,0	1/1:0,2:2:6:64,6,0	0/0:2,0:2:6:0,6,64	./.:.:.:.:.	1/1:0,4:4:12:117,12,0	./.:.:.:.:.	./.:.:.:.:.	1/1:0,2:2:6:59,6,0	./.:.:.:.:.	1/1:0,4:4:12:123,12,0	1/1:0,1:1:3:30,3,0	./.:.:.:.:.	1/1:0,4:4:12:125,12,0	./.:.:.:.:.	./.:.:.:.:.	./.:.:.:.:.	1/1:0,2:2:6:63,6,0	./.:.:.:.:.	./.:.:.:.:.	1/1:0,2:2:6:62,6,0	1/1:0,2:2:6:63,6,0	1/1:0,2:2:6:64,6,0	1/1:0,8:8:24:241,24,0	./.:.:.:.:.	1/1:0,2:2:6:54,6,0	./.:.:.:.:.	./.:.:.:.:.	1/1:0,2:2:6:61,6,0	1/1:0,1:1:3:32,3,0	0/0:2,0:2:6:0,6,62	1/1:0,1:1:3:34,3,0	1/1:0,1:1:3:32,3,0	1/1:0,2:2:3:31,3,0	1/1:0,2:2:6:59,6,0	1/1:0,2:2:6:62,6,0	1/1:0,2:2:6:58,6,0	1/1:0,1:1:3:32,3,0	1/1:0,3:3:9:95,9,0	./.:.:.:.:.	1/1:0,5:5:12:135,12,0	1/1:0,3:3:9:93,9,0	./.:.:.:.:.	1/1:0,2:2:6:61,6,0	./.:.:.:.:.	1/1:0,1:1:3:30,3,0	1/1:0,1:1:3:32,3,0	1/1:0,2:2:6:61,6,0	1/1:0,2:2:6:58,6,0	./.:.:.:.:.	./.:.:.:.:.	1/1:0,1:1:3:31,3,0	./.:.:.:.:.	1/1:0,2:2:6:66,6,0	1/1:0,3:3:9:95,9,0	0/0:3,0:3:9:0,9,97	1/1:0,1:1:3:32,3,0	./.:.:.:.:.	./.:.:.:.:.	1/1:0,2:2:6:60,6,0	./.:.:.:.:.	1/1:0,2:2:6:59,6,0	1/1:0,2:2:6:61,6,0	1/1:0,5:5:12:122,12,0	1/1:0,3:3:9:95,9,0	1/1:0,2:2:6:63,6,0	1/1:0,2:2:6:60,6,0	1/1:0,2:2:6:59,6,0	1/1:0,1:1:3:31,3,0	1/1:0,5:5:12:139,12,0	1/1:0,3:3:9:92,9,0	1/1:0,1:1:3:31,3,0	1/1:0,1:1:3:31,3,0	1/1:0,2:2:6:60,6,0	1/1:0,3:3:9:94,9,0	1/1:0,1:1:3:31,3,0	1/1:0,1:1:3:31,3,0	0/0:1,0:1:3:0,3,31	./.:.:.:.:.	./.:.:.:.:.	0/0:3,0:3:6:0,6,75	./.:.:.:.:.	./.:.:.:.:.	0/0:2,0:2:3:0,3,45	./.:.:.:.:.	0/0:14,0:14:42:0,42,471
chr1	24038836	.	G	A	12173.7	.	AC=200;AF=0.901;AN=222;BaseQRankSum=-3.404;DP=480;Dels=0.00;FS=2.582;HaplotypeScore=0.0360;InbreedingCoeff=0.4655;MLEAC=202;MLEAF=0.910;MQ=59.84;MQ0=1;MQRankSum=0.388;QD=29.84;ReadPosRankSum=-3.540	GT:AD:DP:GQ:PL	1/1:0,25:25:72:807,72,0	1/1:0,23:23:66:680,66,0	1/1:0,7:7:21:218,21,0	1/1:0,19:19:54:576,54,0	1/1:0,7:7:21:222,21,0	1/1:0,3:3:9:88,9,0	1/1:0,5:5:12:134,12,0	./.:.:.:.:.	./.:.:.:.:.	1/1:0,7:7:21:217,21,0	./.:.:.:.:.	0/0:5,0:5:15:0,15,162	1/1:0,10:10:27:292,27,0	./.:.:.:.:.	1/1:0,7:7:21:216,21,0	1/1:0,8:8:24:241,24,0	1/1:0,3:3:9:95,9,0	1/1:0,1:1:3:32,3,0	./.:.:.:.:.	1/1:0,1:1:3:29,3,0	./.:.:.:.:.	1/1:0,1:1:3:30,3,0	1/1:0,5:5:15:158,15,0	0/0:9,0:9:27:0,27,291	./.:.:.:.:.	1/1:0,6:6:18:180,18,0	1/1:0,3:3:9:95,9,0	./.:.:.:.:.	./.:.:.:.:.	1/1:0,6:6:18:183,18,0	1/1:0,2:2:6:65,6,0	1/1:0,2:2:6:66,6,0	1/1:0,4:4:12:123,12,0	1/1:0,1:1:3:32,3,0	1/1:0,16:16:48:488,48,0	1/1:0,2:2:6:66,6,0	0/0:11,0:11:24:0,24,293	1/1:0,2:2:6:59,6,0	1/1:0,3:3:9:89,9,0	./.:.:.:.:.	1/1:0,2:2:6:66,6,0	1/1:0,7:7:21:225,21,0	1/1:0,9:9:18:195,18,0	0/0:4,0:4:12:0,12,126	1/1:0,7:7:21:215,21,0	0/0:9,0:9:27:0,27,286	1/1:0,6:6:15:171,15,0	1/1:0,2:2:6:61,6,0	1/1:0,1:1:3:34,3,0	1/1:0,6:6:18:180,18,0	1/1:0,1:1:3:30,3,0	1/1:0,2:2:6:63,6,0	1/1:0,3:3:9:95,9,0	1/1:0,2:2:6:63,6,0	0/0:4,0:4:9:0,9,108	1/1:0,1:1:3:31,3,0	1/1:0,1:1:3:32,3,0	1/1:0,5:5:15:159,15,0	1/1:0,1:1:3:34,3,0	1/1:0,6:6:18:186,18,0	./.:.:.:.:.	1/1:0,1:1:3:31,3,0	1/1:0,3:3:9:94,9,0	1/1:0,3:3:9:93,9,0	1/1:0,4:4:12:124,12,0	1/1:0,1:1:3:32,3,0	1/1:0,1:1:3:31,3,0	1/1:0,2:2:6:64,6,0	1/1:0,3:3:9:93,9,0	./.:.:.:.:.	./.:.:.:.:.	1/1:0,4:4:12:131,12,0	1/1:0,3:3:9:96,9,0	1/1:0,6:6:18:183,18,0	1/1:0,6:6:18:186,18,0	1/1:0,4:4:12:120,12,0	./.:.:.:.:.	1/1:0,2:2:6:64,6,0	./.:.:.:.:.	./.:.:.:.:.	1/1:0,1:1:3:32,3,0	1/1:0,3:3:9:96,9,0	1/1:0,1:1:3:31,3,0	./.:.:.:.:.	1/1:0,3:3:9:95,9,0	1/1:0,4:4:12:126,12,0	1/1:0,2:2:6:60,6,0	1/1:0,3:3:6:67,6,0	1/1:0,2:2:6:62,6,0	1/1:0,3:3:9:98,9,0	./.:.:.:.:.	1/1:0,2:2:6:60,6,0	1/1:0,6:6:18:188,18,0	./.:.:.:.:.	1/1:0,3:3:9:98,9,0	1/1:0,1:1:3:31,3,0	1/1:0,2:2:6:65,6,0	1/1:0,1:1:3:32,3,0	1/1:0,3:3:9:94,9,0	1/1:0,2:2:6:60,6,0	1/1:0,1:1:3:32,3,0	1/1:0,1:1:3:28,3,0	1/1:0,2:2:6:61,6,0	1/1:0,1:1:3:31,3,0	1/1:0,5:5:12:141,12,0	1/1:0,5:5:15:155,15,0	0/0:2,0:2:6:0,6,69	1/1:0,1:1:3:32,3,0	1/1:0,2:2:6:62,6,0	./.:.:.:.:.	1/1:0,7:7:18:191,18,0	1/1:0,2:2:6:63,6,0	1/1:0,7:7:18:205,18,0	1/1:0,3:3:9:93,9,0	1/1:0,8:8:24:249,24,0	1/1:0,2:2:6:63,6,0	1/1:0,4:4:12:121,12,0	1/1:0,2:2:6:61,6,0	./.:.:.:.:.	1/1:0,2:2:6:61,6,0	1/1:0,5:5:15:150,15,0	1/1:0,2:2:6:66,6,0	1/1:0,4:4:9:108,9,0	1/1:0,3:3:9:91,9,0	1/1:0,3:3:9:96,9,0	1/1:0,6:6:18:190,18,0	1/1:0,1:1:3:31,3,0	1/1:0,3:3:9:93,9,0	./.:.:.:.:.	./.:.:.:.:.	0/0:2,0:2:3:0,3,44	0/0:3,0:3:6:0,6,73	0/0:2,0:2:3:0,3,45	./.:.:.:.:.	./.:.:.:.:.	./.:.:.:.:.	0/0:21,0:21:63:0,63,717
chr1	24039136	.	G	A	1690.68	.	AC=23;AF=0.091;AN=252;BaseQRankSum=-0.748;DP=721;Dels=0.00;FS=4.028;HaplotypeScore=0.0400;InbreedingCoeff=0.4693;MLEAC=20;MLEAF=0.079;MQ=59.71;MQ0=0;MQRankSum=-0.971;QD=26.01;ReadPosRankSum=0.307	GT:AD:DP:GQ:PL	0/0:40,0:40:99:0,120,1300	0/0:16,0:16:42:0,42,458	0/0:17,0:17:51:0,51,543	0/0:34,0:34:99:0,102,1071	0/0:14,0:14:42:0,42,450	0/0:5,0:5:15:0,15,161	1/1:0,7:7:18:201,18,0	0/0:1,0:1:3:0,3,32	0/0:1,0:2:3:0,3,32	0/0:9,0:9:27:0,27,279	0/0:3,0:3:9:0,9,101	0/0:9,0:9:27:0,27,279	0/0:12,0:12:36:0,36,382	1/1:0,1:1:3:31,3,0	1/1:0,15:15:45:465,45,0	1/1:0,10:10:30:312,30,0	0/0:3,0:3:9:0,9,97	1/1:0,1:1:3:32,3,0	0/0:11,0:11:30:0,30,329	0/0:3,0:3:6:0,6,76	0/0:1,0:1:3:0,3,32	0/0:7,0:7:18:0,18,210	0/0:16,0:16:48:0,48,501	0/0:16,0:16:48:0,48,510	0/0:2,0:2:6:0,6,69	1/1:0,13:13:39:405,39,0	0/0:8,0:8:24:0,24,253	0/0:5,0:5:15:0,15,150	./.:.:.:.:.	0/0:13,0:13:36:0,36,386	0/0:8,0:8:24:0,24,260	0/0:3,0:3:9:0,9,95	0/0:8,0:8:21:0,21,235	0/0:2,0:2:6:0,6,63	0/0:31,0:31:93:0,93,985	0/0:2,0:2:6:0,6,70	0/0:14,0:14:42:0,42,455	0/0:5,0:5:12:0,12,137	0/0:5,0:5:15:0,15,164	./.:.:.:.:.	0/0:1,0:1:3:0,3,33	0/0:8,0:8:24:0,24,252	0/0:7,0:7:18:0,18,208	0/0:12,0:12:36:0,36,386	0/0:11,0:11:30:0,30,329	0/0:12,0:12:33:0,33,364	0/0:4,0:4:12:0,12,135	0/0:3,0:3:9:0,9,97	./.:.:.:.:.	0/0:3,0:3:9:0,9,93	0/0:2,0:2:6:0,6,65	0/0:2,0:2:6:0,6,64	0/0:8,0:8:24:0,24,259	0/0:1,0:1:3:0,3,32	0/0:2,0:2:6:0,6,65	./.:.:.:.:.	0/0:1,0:1:3:0,3,32	0/0:2,0:2:6:0,6,63	0/0:2,0:2:6:0,6,63	0/0:5,0:5:15:0,15,153	0/0:1,0:1:3:0,3,33	0/0:4,0:4:12:0,12,121	0/0:2,0:2:6:0,6,65	0/0:6,0:6:18:0,18,192	1/1:0,3:3:9:89,9,0	1/1:0,2:2:6:61,6,0	0/0:4,0:4:12:0,12,126	0/0:3,0:3:9:0,9,92	0/0:3,0:3:9:0,9,94	./.:.:.:.:.	0/0:5,0:5:15:0,15,162	0/0:1,0:1:3:0,3,32	0/0:2,0:2:6:0,6,65	0/0:3,0:3:9:0,9,97	0/0:4,0:4:12:0,12,126	./.:.:.:.:.	0/0:2,0:2:6:0,6,62	0/0:2,0:2:3:0,3,45	0/0:1,0:1:3:0,3,32	0/0:7,0:7:18:0,18,203	0/0:2,0:2:6:0,6,63	0/0:1,0:1:3:0,3,31	0/0:4,0:4:12:0,12,126	0/0:3,0:3:9:0,9,99	0/0:2,0:2:6:0,6,59	0/0:5,0:5:15:0,15,161	0/0:3,0:3:9:0,9,99	0/0:3,0:3:9:0,9,97	0/0:4,0:4:12:0,12,131	0/0:3,0:3:9:0,9,95	0/0:2,0:2:6:0,6,69	0/0:1,0:1:3:0,3,30	0/1:1,2:3:23:58,0,23	./.:.:.:.:.	0/0:1,0:1:3:0,3,32	0/0:2,0:2:6:0,6,67	1/1:0,6:6:18:185,18,0	0/0:7,0:7:18:0,18,201	./.:.:.:.:.	0/0:2,0:2:6:0,6,63	1/1:0,3:3:9:95,9,0	1/1:0,1:1:3:31,3,0	0/0:4,0:4:12:0,12,126	0/0:5,0:5:15:0,15,156	0/0:2,0:2:6:0,6,62	0/0:3,0:3:9:0,9,97	0/0:3,0:3:9:0,9,96	0/0:6,0:6:18:0,18,184	0/0:3,0:3:9:0,9,99	0/0:1,0:1:3:0,3,32	0/0:3,0:3:9:0,9,97	0/0:3,0:3:9:0,9,100	0/0:10,0:10:30:0,30,325	0/0:4,0:4:12:0,12,126	0/0:5,0:5:15:0,15,162	0/0:2,0:2:3:0,3,45	0/0:3,0:3:9:0,9,95	./.:.:.:.:.	0/0:3,0:3:9:0,9,97	0/0:2,0:2:6:0,6,63	0/0:3,0:3:9:0,9,96	0/0:2,0:2:6:0,6,66	0/0:5,0:5:15:0,15,158	0/0:3,0:3:9:0,9,98	0/0:3,0:3:9:0,9,89	0/0:6,0:6:18:0,18,191	0/0:8,0:8:24:0,24,248	0/0:2,0:2:6:0,6,65	0/0:4,0:4:12:0,12,122	./.:.:.:.:.	./.:.:.:.:.	0/0:1,0:1:3:0,3,28	0/0:6,0:6:12:0,12,153	0/0:3,0:3:6:0,6,75	0/0:5,0:5:9:0,9,120	0/0:4,0:4:6:0,6,89	0/0:32,0:32:96:0,96,1070
chr1	24039273	.	T	A	16708.2	.	AC=215;AF=0.888;AN=242;BaseQRankSum=1.006;DP=722;Dels=0.00;FS=13.337;HaplotypeScore=0.0254;InbreedingCoeff=0.5067;MLEAC=214;MLEAF=0.884;MQ=59.82;MQ0=0;MQRankSum=-0.515;QD=30.00;ReadPosRankSum=-0.135	GT:AD:DP:GQ:PL	1/1:0,37:37:99:1202,111,0	1/1:0,13:13:36:392,36,0	1/1:0,14:14:42:428,42,0	1/1:0,39:39:99:1193,117,0	1/1:0,16:16:48:500,48,0	1/1:0,2:2:6:62,6,0	1/1:0,1:1:3:29,3,0	1/1:0,2:2:6:65,6,0	1/1:0,1:1:3:31,3,0	1/1:0,14:14:42:433,42,0	./.:.:.:.:.	0/0:15,0:15:42:0,42,441	1/1:0,12:12:30:344,30,0	1/1:0,1:1:3:31,3,0	1/1:0,13:13:39:410,39,0	1/1:0,12:12:36:370,36,0	1/1:0,7:7:18:204,18,0	1/1:0,1:1:3:30,3,0	1/1:0,8:8:24:236,24,0	1/1:0,2:2:6:59,6,0	./.:.:.:.:.	1/1:0,2:2:6:65,6,0	1/1:0,16:16:39:446,39,0	0/0:17,0:17:45:0,45,494	./.:.:.:.:.	1/1:0,12:12:36:359,36,0	1/1:0,11:11:33:341,33,0	1/1:0,1:1:3:32,3,0	1/1:0,1:1:3:34,3,0	1/1:0,17:17:45:487,45,0	1/1:0,3:3:9:95,9,0	1/1:0,4:4:12:132,12,0	1/1:0,3:3:9:89,9,0	./.:.:.:.:.	1/1:0,28:28:84:850,84,0	1/1:0,4:4:12:122,12,0	0/0:21,0:21:63:0,63,649	1/1:0,4:4:12:126,12,0	1/1:0,7:7:21:219,21,0	1/1:0,1:1:3:31,3,0	1/1:0,1:1:3:33,3,0	1/1:0,8:8:24:261,24,0	1/1:0,8:8:24:252,24,0	0/0:9,0:9:27:0,27,278	1/1:0,7:7:21:209,21,0	0/0:17,0:17:48:0,48,510	1/1:0,6:6:15:164,15,0	1/1:0,1:1:3:32,3,0	./.:.:.:.:.	1/1:0,7:7:18:200,18,0	./.:.:.:.:.	1/1:0,3:3:9:101,9,0	1/1:0,4:4:12:124,12,0	1/1:0,1:1:3:32,3,0	0/0:4,0:4:12:0,12,120	./.:.:.:.:.	1/1:0,1:1:3:31,3,0	1/1:0,3:3:9:90,9,0	1/1:0,1:1:3:32,3,0	1/1:0,4:4:12:123,12,0	1/1:0,2:2:6:65,6,0	./.:.:.:.:.	1/1:0,9:9:27:270,27,0	1/1:0,3:3:9:89,9,0	1/1:0,3:3:9:95,9,0	1/1:0,1:1:3:32,3,0	1/1:0,2:2:6:65,6,0	1/1:0,5:5:15:153,15,0	1/1:0,5:5:12:135,12,0	1/1:0,1:1:3:23,3,0	1/1:0,2:2:6:63,6,0	1/1:0,1:1:3:28,3,0	1/1:0,2:2:6:57,6,0	1/1:0,5:5:15:152,15,0	1/1:0,7:7:21:216,21,0	./.:.:.:.:.	1/1:0,2:2:6:65,6,0	1/1:0,3:3:9:96,9,0	1/1:0,1:1:3:32,3,0	1/1:0,7:7:21:223,21,0	1/1:0,2:2:6:58,6,0	1/1:0,1:1:3:30,3,0	1/1:0,2:2:6:69,6,0	1/1:0,2:2:6:63,6,0	1/1:0,1:1:3:31,3,0	1/1:0,1:1:3:32,3,0	1/1:0,2:2:6:61,6,0	1/1:0,6:6:18:189,18,0	./.:.:.:.:.	1/1:0,3:3:9:96,9,0	1/1:0,1:1:3:28,3,0	1/1:0,2:2:6:63,6,0	1/1:0,3:3:9:92,9,0	1/1:0,5:5:15:159,15,0	1/1:0,2:2:6:61,6,0	1/1:0,1:1:3:32,3,0	1/1:0,3:3:9:98,9,0	1/1:0,3:3:9:92,9,0	./.:.:.:.:.	1/1:0,1:1:3:32,3,0	1/1:0,4:4:12:130,12,0	1/1:0,5:5:15:160,15,0	./.:.:.:.:.	1/1:0,3:3:9:92,9,0	1/1:0,2:2:6:66,6,0	./.:.:.:.:.	0/1:2,1:3:23:23,0,54	1/1:0,3:3:9:94,9,0	1/1:0,1:1:3:33,3,0	./.:.:.:.:.	1/1:0,4:4:12:121,12,0	1/1:0,1:1:3:34,3,0	1/1:0,12:12:36:369,36,0	1/1:0,5:5:15:158,15,0	1/1:0,3:3:9:96,9,0	1/1:0,1:1:3:31,3,0	1/1:0,2:2:6:64,6,0	1/1:0,5:5:12:144,12,0	1/1:0,4:4:12:126,12,0	1/1:0,3:3:9:97,9,0	1/1:0,4:4:12:122,12,0	1/1:0,5:5:15:158,15,0	1/1:0,4:4:12:126,12,0	1/1:0,4:4:12:120,12,0	1/1:0,1:1:3:31,3,0	1/1:0,3:3:9:88,9,0	1/1:0,7:7:21:212,21,0	1/1:0,2:2:6:62,6,0	0/0:3,0:3:9:0,9,93	0/0:2,0:2:3:0,3,45	./.:.:.:.:.	0/0:3,0:3:6:0,6,74	0/0:7,0:7:15:0,15,182	0/0:7,0:7:15:0,15,182	0/0:14,0:14:21:0,21,298	./.:.:.:.:.	0/0:46,0:46:99:0,138,1562
chr1	24040851	.	T	C	9876.38	.	AC=180;AF=0.841;AN=214;BaseQRankSum=2.724;DP=431;Dels=0.00;FS=0.000;HaplotypeScore=0.0466;InbreedingCoeff=0.5391;MLEAC=184;MLEAF=0.860;MQ=58.58;MQ0=0;MQRankSum=-0.264;QD=30.11;ReadPosRankSum=-4.440	GT:AD:DP:GQ:PL	1/1:0,14:14:42:465,42,0	1/1:0,13:13:39:411,39,0	1/1:0,9:9:27:290,27,0	1/1:0,12:12:36:379,36,0	1/1:0,5:5:15:158,15,0	1/1:0,4:4:12:125,12,0	1/1:0,6:6:15:169,15,0	./.:.:.:.:.	./.:.:.:.:.	1/1:0,10:10:30:312,30,0	./.:.:.:.:.	0/0:6,0:6:18:0,18,187	1/1:0,7:7:21:224,21,0	./.:.:.:.:.	1/1:0,7:7:21:221,21,0	1/1:0,4:4:12:123,12,0	1/1:0,4:4:12:124,12,0	1/1:0,1:1:3:32,3,0	1/1:0,3:3:9:96,9,0	./.:.:.:.:.	./.:.:.:.:.	1/1:0,1:1:3:30,3,0	1/1:0,3:3:9:93,9,0	0/0:2,0:2:6:0,6,61	./.:.:.:.:.	1/1:0,5:5:12:139,12,0	1/1:0,6:6:18:189,18,0	./.:.:.:.:.	./.:.:.:.:.	1/1:0,10:10:30:315,30,0	./.:.:.:.:.	./.:.:.:.:.	1/1:0,2:2:6:61,6,0	1/1:0,1:1:3:35,3,0	1/1:0,10:10:30:313,30,0	1/1:0,1:1:3:32,3,0	0/0:13,0:13:39:0,39,401	1/1:0,2:2:6:63,6,0	1/1:0,5:5:15:161,15,0	1/1:0,2:2:6:66,6,0	./.:.:.:.:.	1/1:0,6:6:18:189,18,0	1/1:0,12:12:33:369,33,0	0/0:4,0:4:12:0,12,126	1/1:0,4:4:9:112,9,0	0/0:5,0:5:15:0,15,154	1/1:0,1:1:3:34,3,0	./.:.:.:.:.	1/1:0,3:3:9:90,9,0	./.:.:.:.:.	1/1:0,1:1:3:32,3,0	1/1:0,3:3:6:74,6,0	1/1:0,2:2:6:67,6,0	1/1:0,1:1:3:32,3,0	0/0:2,0:2:6:0,6,60	./.:.:.:.:.	1/1:0,6:6:18:188,18,0	1/1:0,1:1:3:32,3,0	1/1:0,3:3:9:95,9,0	1/1:0,4:4:12:126,12,0	1/1:0,1:1:3:32,3,0	1/1:0,3:3:9:92,9,0	1/1:0,4:4:12:119,12,0	./.:.:.:.:.	1/1:0,5:5:15:158,15,0	1/1:0,1:1:3:31,3,0	1/1:0,2:2:6:62,6,0	1/1:0,3:3:9:92,9,0	1/1:0,1:1:3:32,3,0	./.:.:.:.:.	1/1:0,1:1:3:32,3,0	1/1:0,4:4:12:124,12,0	1/1:0,2:2:6:65,6,0	1/1:0,4:4:12:124,12,0	1/1:0,5:5:15:158,15,0	0/0:1,0:1:3:0,3,31	1/1:0,3:3:9:95,9,0	1/1:0,1:1:3:32,3,0	0/0:2,0:2:6:0,6,63	1/1:0,4:4:12:121,12,0	1/1:0,1:1:3:30,3,0	1/1:0,1:1:3:32,3,0	1/1:0,3:3:9:97,9,0	1/1:0,4:4:12:128,12,0	1/1:0,2:2:6:65,6,0	./.:.:.:.:.	1/1:0,1:1:3:31,3,0	./.:.:.:.:.	1/1:0,3:3:9:95,9,0	1/1:0,2:2:6:55,6,0	1/1:0,3:3:9:95,9,0	1/1:0,1:1:3:32,3,0	1/1:0,2:2:6:63,6,0	./.:.:.:.:.	./.:.:.:.:.	./.:.:.:.:.	1/1:0,1:1:3:32,3,0	1/1:0,5:5:15:158,15,0	1/1:0,3:3:9:95,9,0	1/1:0,5:5:15:152,15,0	1/1:0,1:1:3:34,3,0	1/1:0,2:2:6:63,6,0	1/1:0,2:2:6:60,6,0	1/1:0,3:3:3:45,3,0	1/1:0,1:1:3:31,3,0	1/1:0,4:4:12:124,12,0	0/0:1,0:1:3:0,3,31	1/1:0,3:3:9:97,9,0	./.:.:.:.:.	./.:.:.:.:.	1/1:0,3:3:9:92,9,0	./.:.:.:.:.	./.:.:.:.:.	1/1:0,3:3:9:92,9,0	1/1:0,3:3:6:63,6,0	./.:.:.:.:.	1/1:0,4:4:12:125,12,0	1/1:0,1:1:3:34,3,0	./.:.:.:.:.	1/1:0,2:2:6:63,6,0	1/1:0,2:2:6:64,6,0	1/1:0,1:1:3:32,3,0	1/1:0,4:4:12:125,12,0	1/1:0,4:4:12:134,12,0	1/1:0,4:4:12:125,12,0	1/1:0,2:2:6:65,6,0	1/1:0,4:4:12:130,12,0	./.:.:.:.:.	0/0:2,0:2:6:0,6,63	0/0:12,0:12:18:0,18,268	0/0:7,0:7:12:0,12,151	0/0:1,0:1:3:0,3,30	0/0:4,0:4:9:0,9,107	./.:.:.:.:.	0/0:2,0:2:3:0,3,45	0/0:3,0:3:6:0,6,75	0/0:34,0:34:99:0,102,1135
chr1	24041096	.	C	G	10914.6	.	AC=188;AF=0.870;AN=216;BaseQRankSum=-3.591;DP=438;Dels=0.00;FS=69.319;HaplotypeScore=0.0770;InbreedingCoeff=0.4871;MLEAC=191;MLEAF=0.884;MQ=58.82;MQ0=0;MQRankSum=1.736;QD=30.40;ReadPosRankSum=2.956	GT:AD:DP:GQ:PL	1/1:0,13:13:36:398,36,0	1/1:0,13:13:39:419,39,0	1/1:0,8:8:24:260,24,0	1/1:0,21:21:57:624,57,0	1/1:0,9:9:24:270,24,0	1/1:0,6:6:18:186,18,0	1/1:0,9:9:24:261,24,0	./.:.:.:.:.	./.:.:.:.:.	1/1:0,12:12:30:338,30,0	./.:.:.:.:.	0/0:8,0:8:24:0,24,260	1/1:0,14:14:42:449,42,0	./.:.:.:.:.	1/1:0,9:9:27:289,27,0	1/1:0,6:6:18:187,18,0	1/1:0,4:4:9:110,9,0	1/1:0,1:1:3:32,3,0	1/1:0,1:1:3:32,3,0	1/1:0,2:2:6:60,6,0	1/1:0,3:3:9:93,9,0	1/1:0,6:6:18:189,18,0	1/1:0,5:5:15:153,15,0	0/0:12,0:12:36:0,36,374	1/1:0,2:2:6:65,6,0	1/1:0,9:9:24:265,24,0	1/1:0,8:8:24:260,24,0	1/1:0,1:1:3:33,3,0	1/1:0,2:2:3:32,3,0	1/1:0,4:4:12:129,12,0	1/1:0,2:2:6:66,6,0	./.:.:.:.:.	1/1:0,2:2:6:64,6,0	./.:.:.:.:.	1/1:0,11:11:33:355,33,0	1/1:0,3:3:9:97,9,0	0/0:9,0:9:27:0,27,289	1/1:0,3:3:9:89,9,0	1/1:0,2:2:6:66,6,0	1/1:0,2:2:6:65,6,0	1/1:0,2:2:6:69,6,0	1/1:0,7:7:21:227,21,0	1/1:0,3:3:9:97,9,0	0/0:10,0:10:27:0,27,301	1/1:0,9:9:27:285,27,0	0/0:4,0:4:12:0,12,124	1/1:0,7:7:21:231,21,0	./.:.:.:.:.	./.:.:.:.:.	1/1:0,3:3:9:98,9,0	1/1:0,1:1:3:31,3,0	1/1:0,1:1:3:30,3,0	./.:.:.:.:.	1/1:0,1:1:3:31,3,0	0/0:2,0:2:6:0,6,63	./.:.:.:.:.	1/1:0,1:1:3:32,3,0	1/1:0,5:5:15:162,15,0	1/1:0,2:2:6:61,6,0	1/1:0,4:4:12:126,12,0	./.:.:.:.:.	1/1:0,3:3:9:96,9,0	1/1:0,2:2:6:68,6,0	1/1:0,2:2:6:61,6,0	1/1:0,5:5:15:163,15,0	1/1:0,2:2:6:65,6,0	./.:.:.:.:.	1/1:0,4:4:12:124,12,0	1/1:0,2:2:6:65,6,0	1/1:0,1:1:3:31,3,0	./.:.:.:.:.	1/1:0,3:3:9:90,9,0	./.:.:.:.:.	1/1:0,4:4:12:131,12,0	1/1:0,3:3:9:98,9,0	0/0:1,0:1:3:0,3,34	1/1:0,4:4:9:109,9,0	1/1:0,2:2:6:61,6,0	0/0:2,0:2:6:0,6,61	1/1:0,2:2:6:65,6,0	./.:.:.:.:.	1/1:0,1:1:3:32,3,0	./.:.:.:.:.	1/1:0,2:2:6:69,6,0	1/1:0,1:1:3:31,3,0	./.:.:.:.:.	1/1:0,2:2:6:63,6,0	1/1:0,1:1:3:24,3,0	1/1:0,2:2:6:59,6,0	./.:.:.:.:.	./.:.:.:.:.	1/1:0,3:3:9:99,9,0	1/1:0,1:1:3:34,3,0	1/1:0,2:2:6:63,6,0	./.:.:.:.:.	./.:.:.:.:.	1/1:0,1:1:3:32,3,0	1/1:0,2:2:6:65,6,0	1/1:0,1:1:3:34,3,0	1/1:0,1:1:3:32,3,0	1/1:0,4:4:12:129,12,0	./.:.:.:.:.	1/1:0,1:1:3:32,3,0	1/1:0,2:2:6:62,6,0	1/1:0,1:1:3:31,3,0	1/1:0,3:3:9:97,9,0	0/0:1,0:1:3:0,3,30	1/1:0,2:2:6:64,6,0	./.:.:.:.:.	1/1:0,1:1:3:34,3,0	1/1:0,3:3:9:93,9,0	./.:.:.:.:.	1/1:0,6:6:18:195,18,0	1/1:0,2:2:6:61,6,0	1/1:0,1:1:3:32,3,0	1/1:0,4:4:12:126,12,0	1/1:0,3:3:6:76,6,0	1/1:0,2:2:6:62,6,0	1/1:0,4:4:12:127,12,0	1/1:0,2:2:6:63,6,0	1/1:0,1:1:3:31,3,0	./.:.:.:.:.	1/1:0,2:2:6:59,6,0	1/1:0,3:3:9:99,9,0	1/1:0,4:4:12:126,12,0	1/1:0,3:3:9:97,9,0	1/1:0,6:6:18:193,18,0	1/1:0,1:1:3:31,3,0	0/0:2,0:2:6:0,6,64	0/0:4,0:4:6:0,6,77	./.:.:.:.:.	./.:.:.:.:.	./.:.:.:.:.	0/0:2,0:2:6:0,6,61	./.:.:.:.:.	0/0:1,0:1:3:0,3,32	0/0:21,0:21:63:0,63,722
chr1	24041107	.	G	T	11073.8	.	AC=189;AF=0.867;AN=218;BaseQRankSum=-1.957;DP=458;Dels=0.00;FS=28.678;HaplotypeScore=0.0768;InbreedingCoeff=0.4756;MLEAC=191;MLEAF=0.876;MQ=58.80;MQ0=0;MQRankSum=1.260;QD=29.93;ReadPosRankSum=2.008	GT:AD:DP:GQ:PL	1/1:0,17:17:48:534,48,0	1/1:0,14:14:42:443,42,0	1/1:0,8:8:24:244,24,0	1/1:0,17:17:51:535,51,0	1/1:0,13:13:33:376,33,0	1/1:0,8:8:24:245,24,0	1/1:0,7:7:18:200,18,0	./.:.:.:.:.	./.:.:.:.:.	1/1:0,9:9:27:272,27,0	./.:.:.:.:.	0/0:11,0:11:33:0,33,336	1/1:0,17:17:51:525,51,0	./.:.:.:.:.	1/1:0,10:10:30:315,30,0	1/1:0,6:6:18:185,18,0	1/1:0,2:2:6:60,6,0	1/1:0,1:1:3:32,3,0	1/1:0,1:1:3:31,3,0	1/1:0,3:3:9:96,9,0	1/1:0,3:3:9:98,9,0	1/1:0,6:6:18:179,18,0	1/1:0,6:6:18:180,18,0	0/0:8,0:8:24:0,24,252	1/1:0,1:1:3:34,3,0	1/1:0,8:8:24:251,24,0	1/1:0,7:7:21:216,21,0	1/1:0,1:1:3:30,3,0	1/1:0,1:1:3:32,3,0	1/1:0,4:4:12:122,12,0	1/1:0,1:1:3:34,3,0	./.:.:.:.:.	1/1:0,3:3:9:91,9,0	./.:.:.:.:.	0/0:13,0:13:39:0,39,400	1/1:0,3:3:9:95,9,0	0/0:6,0:6:18:0,18,184	1/1:0,4:4:12:122,12,0	1/1:0,2:2:6:61,6,0	1/1:0,2:2:6:62,6,0	1/1:0,2:2:6:66,6,0	1/1:0,7:7:21:216,21,0	1/1:0,5:5:15:153,15,0	0/0:12,0:12:33:0,33,356	1/1:0,9:9:27:285,27,0	0/0:3,0:3:9:0,9,98	1/1:0,8:8:21:225,21,0	./.:.:.:.:.	./.:.:.:.:.	1/1:0,4:4:12:126,12,0	1/1:0,1:1:3:31,3,0	1/1:0,2:2:6:65,6,0	./.:.:.:.:.	1/1:0,1:1:3:31,3,0	0/0:1,0:1:3:0,3,29	./.:.:.:.:.	1/1:0,1:1:3:32,3,0	1/1:0,5:5:15:159,15,0	1/1:0,1:1:3:31,3,0	1/1:0,6:6:18:184,18,0	./.:.:.:.:.	1/1:0,5:5:15:161,15,0	1/1:0,2:2:6:53,6,0	1/1:0,2:2:6:61,6,0	1/1:0,4:4:12:124,12,0	1/1:0,2:2:6:61,6,0	./.:.:.:.:.	1/1:0,5:5:15:153,15,0	1/1:0,3:3:9:90,9,0	1/1:0,1:1:3:31,3,0	1/1:0,2:2:3:45,3,0	1/1:0,3:3:9:91,9,0	1/1:0,1:1:3:32,3,0	1/1:0,4:4:12:127,12,0	1/1:0,3:3:9:92,9,0	0/0:1,0:1:3:0,3,32	1/1:0,3:3:6:75,6,0	1/1:0,2:2:6:65,6,0	0/0:1,0:1:3:0,3,29	1/1:0,2:2:6:64,6,0	./.:.:.:.:.	0/1:1,1:2:26:26,0,26	./.:.:.:.:.	1/1:0,1:1:3:32,3,0	1/1:0,1:1:3:32,3,0	./.:.:.:.:.	1/1:0,3:3:9:92,9,0	1/1:0,1:1:3:32,3,0	1/1:0,2:2:6:60,6,0	./.:.:.:.:.	./.:.:.:.:.	1/1:0,3:3:9:95,9,0	1/1:0,1:1:3:32,3,0	1/1:0,2:2:6:55,6,0	./.:.:.:.:.	./.:.:.:.:.	./.:.:.:.:.	1/1:0,3:3:9:94,9,0	1/1:0,2:2:6:61,6,0	1/1:0,1:1:3:32,3,0	1/1:0,4:4:12:131,12,0	./.:.:.:.:.	1/1:0,1:1:3:32,3,0	1/1:0,3:3:9:95,9,0	1/1:0,1:1:3:31,3,0	1/1:0,4:4:12:126,12,0	./.:.:.:.:.	1/1:0,2:2:6:60,6,0	./.:.:.:.:.	1/1:0,1:1:3:29,3,0	1/1:0,3:3:9:92,9,0	./.:.:.:.:.	1/1:0,5:5:15:157,15,0	1/1:0,2:2:6:65,6,0	1/1:0,2:2:6:62,6,0	1/1:0,4:4:12:124,12,0	1/1:0,2:2:6:57,6,0	1/1:0,2:2:6:63,6,0	1/1:0,4:4:12:124,12,0	1/1:0,1:1:3:32,3,0	1/1:0,1:1:3:31,3,0	1/1:0,1:1:3:33,3,0	1/1:0,4:4:12:126,12,0	1/1:0,3:3:9:94,9,0	1/1:0,5:5:15:156,15,0	1/1:0,4:4:12:121,12,0	1/1:0,7:7:21:224,21,0	1/1:0,1:1:3:32,3,0	0/0:2,0:2:6:0,6,64	0/0:2,0:2:3:0,3,45	./.:.:.:.:.	./.:.:.:.:.	./.:.:.:.:.	0/0:6,0:6:12:0,12,137	./.:.:.:.:.	0/0:1,0:1:3:0,3,32	0/0:20,0:20:60:0,60,672
chr1	24041831	.	C	T	13492.8	.	AC=196;AF=0.845;AN=232;BaseQRankSum=-9.852;DP=560;Dels=0.00;FS=27.633;HaplotypeScore=0.0607;InbreedingCoeff=0.5295;MLEAC=201;MLEAF=0.866;MQ=59.44;MQ0=0;MQRankSum=1.489;QD=28.95;ReadPosRankSum=0.302	GT:AD:DP:GQ:PL	1/1:0,25:25:69:715,69,0	1/1:0,17:17:48:510,48,0	1/1:0,18:18:54:543,54,0	1/1:0,28:28:84:851,84,0	1/1:0,14:14:42:424,42,0	1/1:0,3:3:6:75,6,0	1/1:0,11:11:33:338,33,0	1/1:0,1:1:3:32,3,0	./.:.:.:.:.	1/1:0,5:5:15:150,15,0	1/1:0,1:1:3:30,3,0	0/0:4,0:4:12:0,12,130	1/1:0,16:16:48:487,48,0	./.:.:.:.:.	1/1:0,10:10:30:309,30,0	1/1:0,5:5:12:134,12,0	1/1:0,11:11:33:329,33,0	./.:.:.:.:.	1/1:0,1:1:3:29,3,0	1/1:0,2:2:6:56,6,0	./.:.:.:.:.	1/1:0,4:4:12:125,12,0	1/1:0,9:9:24:257,24,0	0/0:10,0:10:27:0,27,295	./.:.:.:.:.	1/1:0,7:7:21:213,21,0	1/1:0,8:8:21:229,21,0	1/1:0,1:1:3:32,3,0	1/1:0,1:1:3:32,3,0	1/1:0,11:11:30:297,30,0	1/1:0,2:2:6:66,6,0	./.:.:.:.:.	1/1:0,1:1:3:30,3,0	./.:.:.:.:.	1/1:0,24:24:69:712,69,0	1/1:0,2:2:6:62,6,0	0/0:7,0:7:21:0,21,223	1/1:0,2:2:6:57,6,0	1/1:0,2:2:6:65,6,0	1/1:0,1:1:3:30,3,0	1/1:0,2:2:6:69,6,0	1/1:0,5:5:15:147,15,0	1/1:0,15:15:39:423,39,0	0/0:3,0:3:9:0,9,95	1/1:0,12:12:36:359,36,0	0/0:5,0:5:12:0,12,143	1/1:0,5:5:15:145,15,0	./.:.:.:.:.	./.:.:.:.:.	1/1:0,3:3:9:94,9,0	1/1:0,1:1:3:29,3,0	1/1:0,4:4:12:120,12,0	1/1:0,5:5:15:152,15,0	1/1:0,3:3:9:89,9,0	0/0:4,0:4:9:0,9,109	./.:.:.:.:.	1/1:0,4:4:12:123,12,0	1/1:0,9:9:27:280,27,0	1/1:0,3:3:6:59,6,0	1/1:0,4:4:9:105,9,0	./.:.:.:.:.	1/1:0,1:1:3:29,3,0	1/1:0,7:7:21:214,21,0	./.:.:.:.:.	1/1:0,3:3:9:89,9,0	1/1:0,1:1:3:30,3,0	1/1:0,3:3:9:97,9,0	1/1:0,5:5:15:148,15,0	1/1:0,3:3:9:86,9,0	./.:.:.:.:.	1/1:0,1:1:3:31,3,0	1/1:0,1:1:3:31,3,0	1/1:0,2:2:6:60,6,0	1/1:0,5:5:15:145,15,0	1/1:0,6:6:18:179,18,0	0/0:2,0:2:6:0,6,61	1/1:0,2:2:6:59,6,0	1/1:0,1:1:3:32,3,0	0/0:1,0:1:3:0,3,31	1/1:0,3:3:9:90,9,0	1/1:0,1:1:3:33,3,0	1/1:0,3:3:9:88,9,0	1/1:0,1:1:3:32,3,0	1/1:0,1:1:3:29,3,0	1/1:0,1:1:3:31,3,0	./.:.:.:.:.	1/1:0,3:3:9:90,9,0	1/1:0,2:2:6:62,6,0	1/1:0,3:3:9:83,9,0	1/1:0,3:3:9:97,9,0	./.:.:.:.:.	1/1:0,3:3:9:89,9,0	1/1:0,1:1:3:32,3,0	1/1:0,1:1:3:31,3,0	1/1:0,2:2:6:61,6,0	1/1:0,1:1:3:29,3,0	1/1:0,1:1:3:35,3,0	1/1:0,2:2:6:64,6,0	./.:.:.:.:.	1/1:0,4:4:12:118,12,0	1/1:0,1:1:3:30,3,0	./.:.:.:.:.	1/1:0,2:2:6:59,6,0	1/1:0,2:2:6:63,6,0	./.:.:.:.:.	1/1:0,3:3:9:90,9,0	0/0:2,0:2:6:0,6,61	1/1:0,3:3:6:76,6,0	./.:.:.:.:.	1/1:0,1:1:3:29,3,0	1/1:0,2:2:6:63,6,0	./.:.:.:.:.	1/1:0,8:8:24:238,24,0	1/1:0,5:5:15:150,15,0	1/1:0,4:4:12:121,12,0	1/1:0,5:5:15:150,15,0	1/1:0,5:5:15:147,15,0	1/1:0,2:2:6:59,6,0	1/1:0,3:3:9:92,9,0	1/1:0,1:1:3:30,3,0	1/1:0,1:1:3:30,3,0	1/1:0,5:5:12:137,12,0	1/1:0,7:7:18:201,18,0	1/1:0,1:1:3:31,3,0	1/1:0,3:3:9:92,9,0	./.:.:.:.:.	1/1:0,4:4:9:106,9,0	1/1:0,3:3:9:94,9,0	0/0:3,0:3:9:0,9,94	0/0:2,0:2:3:0,3,45	0/0:2,0:2:3:0,3,45	0/0:8,0:8:15:0,15,197	0/0:1,0:1:3:0,3,32	0/0:2,0:2:6:0,6,63	0/0:2,0:2:3:0,3,45	0/0:3,0:3:6:0,6,64	0/0:32,0:32:96:0,96,1077
chr1	24041958	.	C	T	15947	.	AC=220;AF=0.887;AN=248;BaseQRankSum=2.969;DP=661;Dels=0.00;FS=18.935;HaplotypeScore=0.0558;InbreedingCoeff=0.5105;MLEAC=215;MLEAF=0.867;MQ=59.60;MQ0=1;MQRankSum=-2.304;QD=29.31;ReadPosRankSum=-1.089	GT:AD:DP:GQ:PL	1/1:0,35:35:99:1113,105,0	1/1:0,11:11:33:346,33,0	1/1:0,13:13:39:410,39,0	1/1:0,33:33:93:990,93,0	1/1:0,12:12:36:364,36,0	1/1:0,11:11:30:325,30,0	1/1:0,7:7:21:218,21,0	1/1:0,3:3:9:97,9,0	1/1:0,1:1:3:32,3,0	1/1:0,5:5:15:153,15,0	1/1:0,1:1:3:30,3,0	0/0:12,0:12:36:0,36,367	1/1:0,8:8:24:246,24,0	1/1:0,1:1:3:32,3,0	1/1:0,12:12:36:381,36,0	1/1:0,7:7:21:218,21,0	1/1:0,15:15:45:458,45,0	1/1:0,1:1:3:32,3,0	1/1:0,2:2:6:63,6,0	1/1:0,3:3:9:92,9,0	./.:.:.:.:.	1/1:0,9:9:24:260,24,0	1/1:0,6:6:18:185,18,0	0/0:10,0:10:30:0,30,314	./.:.:.:.:.	1/1:0,14:14:42:441,42,0	1/1:0,10:10:30:314,30,0	1/1:0,1:1:3:33,3,0	1/1:0,2:2:6:63,6,0	1/1:0,13:13:39:409,39,0	1/1:0,1:1:3:34,3,0	1/1:0,2:2:6:69,6,0	1/1:0,4:4:12:123,12,0	1/1:0,4:4:12:126,12,0	1/1:0,22:22:63:672,63,0	1/1:0,1:1:3:33,3,0	0/0:14,0:14:42:0,42,441	1/1:0,5:5:15:155,15,0	1/1:0,14:14:42:428,42,0	1/1:0,2:2:6:69,6,0	1/1:0,2:2:6:61,6,0	1/1:0,6:6:18:177,18,0	1/1:0,11:11:33:342,33,0	0/0:19,0:19:54:0,54,566	1/1:0,14:14:42:434,42,0	0/0:3,0:3:9:0,9,90	1/1:0,8:8:24:246,24,0	1/1:0,1:1:3:32,3,0	1/1:0,2:2:6:62,6,0	1/1:0,3:3:9:98,9,0	1/1:0,4:4:12:122,12,0	1/1:0,3:3:9:92,9,0	1/1:0,3:3:9:95,9,0	1/1:0,1:1:3:31,3,0	0/0:4,0:4:12:0,12,120	./.:.:.:.:.	1/1:0,2:2:6:62,6,0	1/1:0,5:5:15:153,15,0	1/1:0,4:4:9:109,9,0	1/1:0,4:4:12:123,12,0	1/1:0,1:1:3:32,3,0	1/1:0,1:1:3:32,3,0	1/1:0,4:4:12:124,12,0	1/1:0,5:5:15:154,15,0	1/1:0,5:5:15:158,15,0	1/1:0,4:4:12:128,12,0	1/1:0,2:2:6:61,6,0	1/1:0,10:10:30:312,30,0	1/1:0,1:1:3:32,3,0	1/1:0,2:2:6:63,6,0	1/1:0,1:1:3:32,3,0	1/1:0,1:1:3:32,3,0	1/1:0,3:3:9:94,9,0	1/1:0,4:4:12:123,12,0	1/1:0,2:2:6:63,6,0	./.:.:.:.:.	./.:.:.:.:.	./.:.:.:.:.	./.:.:.:.:.	1/1:0,3:3:9:95,9,0	1/1:0,2:2:6:61,6,0	1/1:0,3:3:9:94,9,0	1/1:0,1:1:3:32,3,0	1/1:0,8:8:24:254,24,0	1/1:0,3:3:9:93,9,0	1/1:0,1:1:3:32,3,0	1/1:0,4:4:12:124,12,0	./.:.:.:.:.	1/1:0,3:3:9:93,9,0	1/1:0,2:2:6:69,6,0	1/1:0,4:5:12:122,12,0	1/1:0,2:2:6:62,6,0	1/1:0,5:5:15:155,15,0	./.:.:.:.:.	1/1:0,2:2:6:61,6,0	1/1:0,2:2:6:65,6,0	1/1:0,3:3:6:63,6,0	1/1:0,1:1:3:31,3,0	./.:.:.:.:.	1/1:0,2:2:6:61,6,0	1/1:0,2:2:6:68,6,0	1/1:0,1:1:3:32,3,0	1/1:0,2:2:6:61,6,0	1/1:0,6:6:18:189,18,0	1/1:0,3:3:9:95,9,0	1/1:0,4:4:12:125,12,0	0/0:4,0:4:12:0,12,134	1/1:0,2:2:6:61,6,0	1/1:0,2:2:6:66,6,0	./.:.:.:.:.	1/1:0,3:3:9:93,9,0	1/1:0,2:2:6:66,6,0	1/1:0,2:2:6:64,6,0	1/1:0,3:3:9:92,9,0	1/1:0,3:3:9:95,9,0	1/1:0,4:4:12:122,12,0	1/1:0,1:1:3:32,3,0	1/1:0,1:1:3:32,3,0	1/1:0,8:8:24:249,24,0	1/1:0,5:5:12:136,12,0	1/1:0,6:6:18:185,18,0	1/1:0,4:4:12:122,12,0	1/1:0,1:1:3:31,3,0	1/1:0,2:2:6:62,6,0	1/1:0,3:3:9:94,9,0	1/1:0,3:3:9:94,9,0	1/1:0,4:4:12:125,12,0	1/1:0,5:5:15:160,15,0	0/0:2,0:2:6:0,6,63	0/0:2,0:2:3:0,3,45	./.:.:.:.:.	0/0:1,1:2:3:0,3,32	0/0:2,0:2:3:0,3,45	0/0:2,0:2:3:0,3,31	./.:.:.:.:.	0/0:5,1:6:9:0,9,112	0/0:35,0:35:99:0,105,1116
chr1	24042818	.	G	C	13349.3	.	AC=192;AF=0.857;AN=224;BaseQRankSum=1.429;DP=554;Dels=0.00;FS=8.518;HaplotypeScore=0.2783;InbreedingCoeff=0.5453;MLEAC=187;MLEAF=0.835;MQ=58.85;MQ0=0;MQRankSum=-1.509;QD=29.34;ReadPosRankSum=-2.110	GT:AD:DP:GQ:PL	1/1:0,45:45:99:1429,135,0	1/1:0,21:21:60:650,60,0	1/1:0,14:14:39:431,39,0	1/1:0,18:18:54:578,54,0	1/1:0,11:11:33:351,33,0	1/1:0,4:4:12:120,12,0	1/1:0,6:6:18:187,18,0	1/1:0,3:3:9:97,9,0	./.:.:.:.:.	1/1:0,9:9:27:286,27,0	1/1:0,1:1:3:33,3,0	0/0:7,0:7:18:0,18,201	1/1:0,7:7:21:229,21,0	./.:.:.:.:.	1/1:0,3:3:9:97,9,0	1/1:0,3:3:9:100,9,0	1/1:0,11:11:27:320,27,0	1/1:0,1:1:3:33,3,0	1/1:0,4:4:12:131,12,0	1/1:0,3:3:9:97,9,0	./.:.:.:.:.	1/1:0,4:4:9:111,9,0	1/1:0,6:6:15:173,15,0	0/0:13,0:13:36:0,36,389	1/1:0,1:1:3:33,3,0	1/1:0,12:12:36:374,36,0	1/1:0,8:8:24:260,24,0	1/1:0,2:2:6:67,6,0	./.:.:.:.:.	1/1:0,9:9:24:251,24,0	1/1:0,1:1:3:32,3,0	1/1:0,3:3:9:100,9,0	1/1:0,3:3:6:75,6,0	./.:.:.:.:.	1/1:0,20:20:54:599,54,0	./.:.:.:.:.	0/0:11,0:11:33:0,33,348	1/1:0,1:1:3:32,3,0	1/1:0,8:8:21:212,21,0	1/1:0,2:2:6:65,6,0	./.:.:.:.:.	1/1:0,14:14:36:401,36,0	1/1:0,9:9:27:290,27,0	0/0:9,0:9:27:0,27,287	1/1:0,9:9:27:275,27,0	0/0:6,0:6:18:0,18,184	1/1:0,6:6:18:194,18,0	1/1:0,1:1:3:32,3,0	./.:.:.:.:.	1/1:0,3:3:9:95,9,0	./.:.:.:.:.	1/1:0,1:1:3:32,3,0	1/1:0,1:1:3:31,3,0	1/1:0,2:2:6:63,6,0	0/0:3,0:3:9:0,9,96	./.:.:.:.:.	./.:.:.:.:.	1/1:0,4:4:12:129,12,0	1/1:0,6:6:18:180,18,0	1/1:0,7:8:21:223,21,0	./.:.:.:.:.	1/1:0,5:5:15:162,15,0	1/1:0,7:7:21:225,21,0	1/1:0,3:3:9:94,9,0	1/1:0,5:5:15:159,15,0	1/1:0,1:1:3:33,3,0	./.:.:.:.:.	1/1:0,2:2:6:62,6,0	1/1:0,2:2:6:67,6,0	./.:.:.:.:.	1/1:0,1:1:3:32,3,0	./.:.:.:.:.	1/1:0,1:1:3:33,3,0	1/1:0,3:3:9:95,9,0	./.:.:.:.:.	0/0:1,0:1:3:0,3,31	1/1:0,1:1:3:35,3,0	1/1:0,2:2:6:65,6,0	./.:.:.:.:.	1/1:0,3:3:9:101,9,0	1/1:0,1:1:3:34,3,0	1/1:0,2:2:6:63,6,0	1/1:0,2:2:6:69,6,0	1/1:0,4:4:12:128,12,0	1/1:0,2:2:6:63,6,0	1/1:0,5:5:15:153,15,0	1/1:0,3:3:9:95,9,0	1/1:0,1:1:3:33,3,0	1/1:0,5:5:15:164,15,0	1/1:0,4:4:12:131,12,0	1/1:0,1:1:3:31,3,0	1/1:0,1:1:3:31,3,0	1/1:0,3:3:9:96,9,0	./.:.:.:.:.	./.:.:.:.:.	./.:.:.:.:.	1/1:0,2:2:6:55,6,0	1/1:0,1:1:3:32,3,0	1/1:0,1:1:3:33,3,0	1/1:0,2:2:6:64,6,0	1/1:0,3:3:9:97,9,0	1/1:0,1:1:3:32,3,0	1/1:0,4:4:12:126,12,0	1/1:0,4:5:9:112,9,0	1/1:0,1:1:3:31,3,0	1/1:0,3:3:9:95,9,0	0/0:2,0:2:6:0,6,67	1/1:0,5:5:15:158,15,0	./.:.:.:.:.	1/1:0,1:1:3:34,3,0	1/1:0,3:3:9:93,9,0	./.:.:.:.:.	1/1:0,3:3:9:93,9,0	1/1:0,2:2:6:63,6,0	1/1:0,3:3:9:96,9,0	1/1:0,3:3:9:100,9,0	1/1:0,6:6:18:188,18,0	1/1:0,1:1:3:32,3,0	1/1:0,4:4:12:127,12,0	1/1:0,1:1:3:30,3,0	1/1:0,5:5:15:161,15,0	1/1:0,2:2:6:64,6,0	1/1:0,2:2:6:63,6,0	./.:.:.:.:.	1/1:0,3:3:9:94,9,0	./.:.:.:.:.	1/1:0,6:6:18:192,18,0	1/1:0,4:4:12:130,12,0	0/0:2,0:2:3:0,3,30	0/0:3,0:3:6:0,6,76	0/0:5,0:5:12:0,12,127	0/0:2,0:2:6:0,6,63	0/0:4,0:4:6:0,6,75	./.:.:.:.:.	0/0:2,0:2:3:0,3,45	0/0:3,0:3:6:0,6,76	0/0:24,0:24:72:0,72,824
chr1	24043599	.	T	G	20742.5	.	AC=214;AF=0.863;AN=248;BaseQRankSum=1.689;DP=814;Dels=0.00;FS=23.332;HaplotypeScore=0.1821;InbreedingCoeff=0.5894;MLEAC=218;MLEAF=0.879;MQ=59.61;MQ0=0;MQRankSum=-0.320;QD=30.46;ReadPosRankSum=3.051	GT:AD:DP:GQ:PL	1/1:0,48:48:99:1541,144,0	1/1:0,29:29:87:910,87,0	1/1:0,15:15:42:466,42,0	1/1:0,26:26:75:799,75,0	1/1:0,28:28:78:847,78,0	1/1:0,6:6:18:185,18,0	1/1:0,7:7:21:219,21,0	1/1:0,1:1:3:33,3,0	1/1:0,1:1:3:33,3,0	1/1:0,10:10:30:317,30,0	1/1:0,1:1:3:32,3,0	0/0:13,0:13:33:0,33,369	1/1:0,17:17:48:529,48,0	./.:.:.:.:.	1/1:0,10:10:30:307,30,0	1/1:0,17:17:42:486,42,0	1/1:0,17:17:45:503,45,0	./.:.:.:.:.	1/1:0,2:2:3:45,3,0	1/1:0,3:3:9:89,9,0	1/1:0,4:4:12:130,12,0	1/1:0,5:5:15:162,15,0	1/1:0,10:10:30:324,30,0	0/0:18,0:18:51:0,51,544	./.:.:.:.:.	1/1:0,20:20:60:635,60,0	1/1:0,16:16:48:498,48,0	1/1:0,1:1:3:34,3,0	./.:.:.:.:.	1/1:0,7:7:21:215,21,0	1/1:0,2:2:6:59,6,0	1/1:0,3:3:9:91,9,0	1/1:0,12:12:30:348,30,0	1/1:0,1:1:3:34,3,0	1/1:0,22:22:66:681,66,0	1/1:0,1:1:3:32,3,0	0/0:19,0:19:54:0,54,569	1/1:0,3:3:9:100,9,0	1/1:0,7:7:21:215,21,0	1/1:0,1:1:3:32,3,0	1/1:0,1:1:3:29,3,0	1/1:0,11:11:33:336,33,0	1/1:0,16:16:48:497,48,0	0/0:14,0:14:42:0,42,435	1/1:0,13:13:36:380,36,0	0/0:13,0:13:30:0,30,360	1/1:0,17:17:42:483,42,0	./.:.:.:.:.	1/1:0,3:3:9:94,9,0	1/1:0,1:1:3:32,3,0	./.:.:.:.:.	1/1:0,5:5:12:136,12,0	1/1:0,6:6:18:192,18,0	1/1:0,1:1:3:31,3,0	0/0:8,0:8:24:0,24,253	./.:.:.:.:.	1/1:0,5:5:15:153,15,0	1/1:0,4:4:12:122,12,0	1/1:0,10:10:30:318,30,0	1/1:0,5:5:15:162,15,0	1/1:0,1:1:3:32,3,0	1/1:0,4:4:12:128,12,0	1/1:0,3:3:9:89,9,0	1/1:0,4:4:12:130,12,0	1/1:0,12:12:36:379,36,0	1/1:0,3:3:9:97,9,0	1/1:0,2:2:6:63,6,0	1/1:0,9:9:24:268,24,0	1/1:0,4:4:12:126,12,0	./.:.:.:.:.	1/1:0,1:1:3:32,3,0	1/1:0,3:3:9:92,9,0	1/1:0,8:8:24:255,24,0	1/1:0,5:5:12:128,12,0	1/1:0,6:6:18:182,18,0	0/0:1,0:1:3:0,3,31	1/1:0,1:1:3:34,3,0	1/1:0,7:7:21:222,21,0	0/0:2,0:2:6:0,6,63	1/1:0,1:1:3:32,3,0	1/1:0,1:1:3:31,3,0	1/1:0,2:2:6:59,6,0	1/1:0,3:3:9:100,9,0	1/1:0,1:1:3:32,3,0	1/1:0,6:6:18:189,18,0	./.:.:.:.:.	1/1:0,5:5:15:160,15,0	1/1:0,1:1:3:30,3,0	1/1:0,3:3:9:95,9,0	1/1:0,6:6:18:188,18,0	1/1:0,1:1:3:31,3,0	1/1:0,2:2:6:63,6,0	1/1:0,1:1:3:32,3,0	1/1:0,3:3:9:95,9,0	1/1:0,4:4:12:125,12,0	1/1:0,1:1:3:28,3,0	1/1:0,5:5:15:162,15,0	1/1:0,2:2:6:67,6,0	1/1:0,3:3:9:97,9,0	1/1:0,2:2:6:61,6,0	1/1:0,2:2:6:59,6,0	1/1:0,2:2:6:63,6,0	1/1:0,3:3:9:95,9,0	1/1:0,3:3:9:93,9,0	1/1:0,3:3:9:95,9,0	1/1:0,5:5:15:161,15,0	0/0:1,0:1:3:0,3,32	1/1:0,7:7:21:220,21,0	./.:.:.:.:.	1/1:0,3:3:9:97,9,0	1/1:0,8:8:24:244,24,0	./.:.:.:.:.	1/1:0,10:10:30:311,30,0	1/1:0,6:6:18:193,18,0	1/1:0,5:5:15:156,15,0	1/1:0,2:2:6:61,6,0	1/1:0,2:2:6:61,6,0	1/1:0,4:4:12:122,12,0	1/1:0,3:3:9:95,9,0	1/1:0,5:5:15:155,15,0	1/1:0,6:6:18:193,18,0	1/1:0,5:5:15:161,15,0	1/1:0,4:4:12:126,12,0	./.:.:.:.:.	1/1:0,4:4:12:128,12,0	1/1:0,1:1:3:32,3,0	1/1:0,4:4:12:124,12,0	1/1:0,7:7:21:216,21,0	0/0:5,0:5:15:0,15,157	0/0:2,0:2:3:0,3,45	./.:.:.:.:.	0/0:3,0:3:6:0,6,74	0/0:3,0:3:3:0,3,45	0/0:3,0:3:6:0,6,76	0/0:2,0:2:3:0,3,44	0/0:4,0:5:6:0,6,89	0/0:21,0:21:63:0,63,715
chr1	24044412	.	T	A	10827	.	AC=206;AF=0.888;AN=232;BaseQRankSum=-1.061;DP=453;Dels=0.00;FS=18.342;HaplotypeScore=0.0166;InbreedingCoeff=0.4032;MLEAC=207;MLEAF=0.892;MQ=59.56;MQ0=0;MQRankSum=0.046;QD=29.66;ReadPosRankSum=-1.311	GT:AD:DP:GQ:PL	1/1:0,20:20:60:608,60,0	1/1:0,19:19:57:590,57,0	1/1:0,7:7:21:214,21,0	1/1:0,21:21:63:634,63,0	1/1:0,5:5:15:158,15,0	1/1:0,6:6:18:183,18,0	1/1:0,4:4:12:126,12,0	./.:.:.:.:.	1/1:0,3:3:9:92,9,0	1/1:0,4:4:12:124,12,0	./.:.:.:.:.	0/0:7,0:7:21:0,21,206	1/1:0,5:5:15:153,15,0	./.:.:.:.:.	1/1:0,10:10:30:308,30,0	1/1:0,10:10:27:284,27,0	1/1:0,5:5:12:135,12,0	./.:.:.:.:.	1/1:0,1:1:3:29,3,0	1/1:0,2:2:6:60,6,0	1/1:0,1:1:3:33,3,0	1/1:0,6:6:18:185,18,0	1/1:0,8:8:24:249,24,0	0/0:14,0:14:42:0,42,430	./.:.:.:.:.	1/1:0,7:7:21:210,21,0	1/1:0,9:9:27:275,27,0	1/1:0,1:1:3:32,3,0	1/1:0,1:1:3:32,3,0	1/1:0,5:5:15:152,15,0	1/1:0,4:4:12:128,12,0	./.:.:.:.:.	1/1:0,2:2:3:45,3,0	1/1:0,2:2:6:62,6,0	1/1:0,8:8:24:248,24,0	1/1:0,4:4:12:124,12,0	0/0:6,0:6:18:0,18,181	1/1:0,3:3:9:89,9,0	1/1:0,7:7:21:216,21,0	./.:.:.:.:.	1/1:0,1:1:3:32,3,0	1/1:0,7:7:21:208,21,0	1/1:0,11:11:33:334,33,0	0/0:10,0:10:30:0,30,306	1/1:0,12:12:36:364,36,0	0/0:4,0:4:12:0,12,126	1/1:0,8:8:24:245,24,0	1/1:0,1:1:3:32,3,0	1/1:0,1:1:3:32,3,0	1/1:0,3:3:9:93,9,0	./.:.:.:.:.	1/1:0,2:2:6:61,6,0	1/1:0,4:4:12:126,12,0	1/1:0,3:3:9:95,9,0	0/0:2,0:2:3:0,3,45	1/1:0,1:1:3:32,3,0	1/1:0,4:4:12:121,12,0	1/1:0,2:2:6:61,6,0	1/1:0,1:1:3:31,3,0	1/1:0,3:3:9:95,9,0	1/1:0,1:1:3:33,3,0	1/1:0,1:1:3:29,3,0	1/1:0,2:2:6:63,6,0	1/1:0,1:1:3:31,3,0	1/1:0,3:3:9:97,9,0	1/1:0,1:1:3:32,3,0	1/1:0,3:3:9:90,9,0	1/1:0,1:1:3:30,3,0	1/1:0,1:1:3:31,3,0	./.:.:.:.:.	./.:.:.:.:.	1/1:0,2:2:6:61,6,0	1/1:0,2:2:6:61,6,0	1/1:0,6:6:18:188,18,0	1/1:0,5:5:12:130,12,0	0/0:1,0:1:3:0,3,29	./.:.:.:.:.	1/1:0,1:1:3:32,3,0	./.:.:.:.:.	1/1:0,2:2:6:61,6,0	1/1:0,2:2:3:45,3,0	1/1:0,1:1:3:31,3,0	1/1:0,2:2:6:61,6,0	1/1:0,3:3:9:92,9,0	1/1:0,2:2:6:59,6,0	1/1:0,1:1:3:29,3,0	1/1:0,3:3:9:97,9,0	1/1:0,2:2:6:65,6,0	1/1:0,1:1:3:31,3,0	1/1:0,1:1:3:32,3,0	1/1:0,1:1:3:28,3,0	1/1:0,2:2:6:61,6,0	1/1:0,3:3:9:93,9,0	1/1:0,1:1:3:31,3,0	1/1:0,2:2:6:60,6,0	1/1:0,1:1:3:31,3,0	1/1:0,1:1:3:31,3,0	1/1:0,2:2:6:60,6,0	1/1:0,1:1:3:31,3,0	1/1:0,1:1:3:31,3,0	1/1:0,2:2:6:62,6,0	./.:.:.:.:.	./.:.:.:.:.	./.:.:.:.:.	1/1:0,1:1:3:31,3,0	1/1:0,1:1:3:31,3,0	1/1:0,1:1:3:33,3,0	1/1:0,3:3:9:90,9,0	./.:.:.:.:.	1/1:0,1:1:3:32,3,0	1/1:0,3:3:6:75,6,0	./.:.:.:.:.	1/1:0,2:2:6:59,6,0	1/1:0,3:3:9:91,9,0	1/1:0,2:2:6:63,6,0	1/1:0,1:1:3:31,3,0	1/1:0,2:2:6:64,6,0	1/1:0,1:1:3:31,3,0	1/1:0,2:2:6:59,6,0	1/1:0,1:1:3:31,3,0	1/1:0,4:4:12:119,12,0	./.:.:.:.:.	1/1:0,1:1:3:32,3,0	1/1:0,3:3:9:92,9,0	1/1:0,2:2:6:62,6,0	1/1:0,2:2:6:64,6,0	1/1:0,2:2:6:59,6,0	1/1:0,6:6:18:181,18,0	0/0:2,0:2:6:0,6,59	./.:.:.:.:.	0/0:4,0:4:6:0,6,89	./.:.:.:.:.	./.:.:.:.:.	0/0:3,0:3:3:0,3,44	0/0:1,0:1:3:0,3,31	0/0:3,0:3:6:0,6,69	0/0:31,0:31:93:0,93,1036
chr1	24045683	.	T	G	15595.9	.	AC=207;AF=0.863;AN=240;BaseQRankSum=0.951;DP=603;Dels=0.00;FS=6.842;HaplotypeScore=0.2046;InbreedingCoeff=0.5067;MLEAC=212;MLEAF=0.883;MQ=59.46;MQ0=0;MQRankSum=0.817;QD=30.22;ReadPosRankSum=-4.394	GT:AD:DP:GQ:PL	1/1:0,26:26:75:804,75,0	1/1:0,12:12:36:378,36,0	1/1:0,8:8:24:261,24,0	1/1:0,20:20:60:627,60,0	1/1:0,12:12:36:380,36,0	1/1:0,6:6:18:186,18,0	1/1:0,6:6:18:192,18,0	1/1:0,2:2:6:64,6,0	1/1:0,1:1:3:33,3,0	1/1:0,10:10:30:308,30,0	1/1:0,4:4:12:129,12,0	0/0:7,0:7:21:0,21,208	1/1:0,12:12:33:365,33,0	1/1:0,1:1:3:31,3,0	1/1:0,16:16:48:507,48,0	1/1:0,5:5:15:156,15,0	1/1:0,13:13:39:415,39,0	1/1:0,3:3:9:86,9,0	1/1:0,1:1:3:33,3,0	1/1:0,2:2:6:63,6,0	1/1:0,2:2:6:63,6,0	1/1:0,11:11:27:305,27,0	1/1:0,10:10:27:295,27,0	0/0:11,0:11:33:0,33,332	1/1:0,3:3:9:96,9,0	1/1:0,15:15:45:468,45,0	1/1:0,18:18:51:543,51,0	1/1:0,1:1:3:32,3,0	1/1:0,1:1:3:33,3,0	1/1:0,6:6:18:191,18,0	1/1:0,4:4:12:127,12,0	1/1:1,4:5:12:135,12,0	1/1:0,9:9:27:281,27,0	0/1:1,3:4:10:93,0,10	1/1:0,10:10:30:314,30,0	1/1:0,3:3:9:104,9,0	0/0:9,0:9:24:0,24,246	1/1:0,7:7:21:218,21,0	1/1:0,10:10:30:307,30,0	./.:.:.:.:.	1/1:0,1:1:3:32,3,0	1/1:0,3:3:9:95,9,0	1/1:0,13:13:39:411,39,0	0/0:2,0:2:6:0,6,59	1/1:0,13:13:36:374,36,0	0/0:7,0:7:18:0,18,199	1/1:0,16:16:48:502,48,0	./.:.:.:.:.	1/1:0,2:2:6:61,6,0	1/1:0,5:5:15:157,15,0	1/1:0,2:2:6:64,6,0	1/1:0,2:2:6:68,6,0	1/1:0,6:6:15:159,15,0	./.:.:.:.:.	0/0:4,0:4:12:0,12,123	1/1:0,3:3:9:93,9,0	1/1:0,2:2:6:61,6,0	1/1:0,1:1:3:31,3,0	1/1:0,2:2:6:67,6,0	1/1:0,9:9:27:283,27,0	1/1:0,2:2:6:60,6,0	1/1:0,1:1:3:33,3,0	1/1:0,7:7:21:216,21,0	./.:.:.:.:.	1/1:0,5:5:15:164,15,0	1/1:0,4:4:9:108,9,0	./.:.:.:.:.	1/1:0,2:2:6:65,6,0	1/1:0,3:3:9:92,9,0	./.:.:.:.:.	1/1:0,1:1:3:31,3,0	1/1:0,3:3:9:93,9,0	1/1:0,3:3:9:92,9,0	1/1:0,6:6:18:187,18,0	1/1:0,3:3:9:92,9,0	0/0:2,0:2:6:0,6,58	1/1:0,1:1:3:32,3,0	1/1:0,1:1:3:31,3,0	./.:.:.:.:.	1/1:0,14:14:39:419,39,0	./.:.:.:.:.	1/1:0,6:6:18:191,18,0	1/1:1,2:3:6:69,6,0	1/1:0,3:3:9:98,9,0	1/1:0,8:8:24:237,24,0	./.:.:.:.:.	1/1:0,3:3:9:92,9,0	1/1:0,2:2:6:65,6,0	./.:.:.:.:.	1/1:0,1:1:3:29,3,0	./.:.:.:.:.	./.:.:.:.:.	1/1:0,3:3:9:92,9,0	./.:.:.:.:.	1/1:0,1:1:3:31,3,0	1/1:0,1:1:3:33,3,0	1/1:0,4:4:12:126,12,0	1/1:0,1:1:3:31,3,0	1/1:0,1:1:3:32,3,0	1/1:0,2:2:6:63,6,0	1/1:0,5:5:15:167,15,0	1/1:0,1:1:3:32,3,0	1/1:0,1:1:3:35,3,0	1/1:0,2:2:6:65,6,0	1/1:0,3:3:9:95,9,0	1/1:0,1:1:3:30,3,0	0/0:1,0:1:3:0,3,31	1/1:0,1:1:3:31,3,0	./.:.:.:.:.	1/1:0,2:2:6:64,6,0	1/1:0,5:5:15:154,15,0	./.:.:.:.:.	1/1:0,2:2:6:63,6,0	1/1:0,3:3:9:95,9,0	1/1:0,3:3:9:97,9,0	./.:.:.:.:.	1/1:0,1:1:3:31,3,0	1/1:0,2:2:6:63,6,0	1/1:0,2:2:6:61,6,0	1/1:0,1:1:3:32,3,0	1/1:0,3:3:9:94,9,0	1/1:0,2:2:6:63,6,0	1/1:0,6:6:18:187,18,0	1/1:0,2:2:6:63,6,0	1/1:0,3:3:9:93,9,0	1/1:0,1:1:3:34,3,0	1/1:0,5:5:15:158,15,0	1/1:0,5:5:12:126,12,0	0/0:3,0:3:9:0,9,89	0/0:1,0:1:3:0,3,30	0/0:7,0:7:12:0,12,164	./.:.:.:.:.	0/0:2,0:2:3:0,3,45	0/0:2,0:2:3:0,3,45	0/0:1,0:1:3:0,3,31	0/0:2,0:2:3:0,3,45	0/0:26,0:26:78:0,78,881
chr1	24046788	.	T	C	27345.9	.	AC=224;AF=0.862;AN=260;BaseQRankSum=-1.492;DP=1107;Dels=0.00;FS=8.289;HaplotypeScore=0.2463;InbreedingCoeff=0.7034;MLEAC=231;MLEAF=0.888;MQ=58.99;MQ0=5;MQRankSum=0.171;QD=28.94;ReadPosRankSum=-0.648	GT:AD:DP:GQ:PL	1/1:0,47:47:99:1459,141,0	1/1:0,21:21:57:602,57,0	1/1:0,14:14:42:435,42,0	1/1:0,47:48:99:1380,129,0	1/1:0,13:13:36:375,36,0	1/1:0,19:19:57:584,57,0	1/1:0,28:28:84:837,84,0	1/1:0,3:3:9:100,9,0	1/1:0,4:4:12:122,12,0	1/1:0,20:20:60:614,60,0	./.:.:.:.:.	0/0:16,0:16:42:0,42,442	1/1:0,17:17:51:514,51,0	./.:.:.:.:.	1/1:0,24:24:60:658,60,0	1/1:0,36:36:99:1081,108,0	1/1:0,21:21:60:618,60,0	0/0:1,0:1:3:0,3,32	1/1:0,10:10:30:303,30,0	1/1:0,12:12:33:352,33,0	1/1:0,3:3:9:95,9,0	1/1:0,23:23:63:676,63,0	1/1:0,21:21:54:582,54,0	0/0:17,0:17:51:0,51,529	1/1:0,3:3:9:99,9,0	1/1:0,18:18:54:550,54,0	1/1:0,14:14:39:415,39,0	1/1:0,5:5:15:148,15,0	1/1:0,1:1:3:33,3,0	1/1:0,21:22:54:587,54,0	1/1:0,7:7:21:219,21,0	1/1:0,5:5:15:162,15,0	1/1:0,28:28:84:874,84,0	1/1:0,5:5:15:162,15,0	1/1:0,12:13:36:371,36,0	1/1:0,6:6:18:189,18,0	0/0:18,0:18:51:0,51,543	1/1:0,17:17:48:503,48,0	1/1:0,13:13:33:339,33,0	1/1:0,3:3:9:100,9,0	1/1:0,4:4:12:118,12,0	1/1:0,11:12:24:269,24,0	1/1:0,18:18:42:485,42,0	0/0:24,0:24:63:0,63,691	1/1:0,10:10:30:299,30,0	0/0:33,0:33:93:0,93,980	1/1:0,15:15:39:430,39,0	1/1:0,2:2:6:63,6,0	1/1:0,2:2:6:59,6,0	1/1:0,2:2:6:62,6,0	1/1:0,1:1:3:31,3,0	1/1:0,5:5:12:135,12,0	1/1:0,3:3:9:95,9,0	1/1:0,3:3:6:76,6,0	0/0:5,0:5:12:0,12,137	1/1:0,4:4:12:117,12,0	./.:.:.:.:.	1/1:0,4:4:9:103,9,0	./.:.:.:.:.	1/1:0,5:6:15:153,15,0	1/1:0,3:3:9:93,9,0	./.:.:.:.:.	1/1:0,7:7:21:213,21,0	1/1:0,6:6:18:180,18,0	1/1:0,7:7:21:216,21,0	1/1:0,6:6:18:187,18,0	1/1:0,5:5:9:96,9,0	1/1:0,4:4:12:120,12,0	1/1:0,7:7:18:197,18,0	1/1:0,7:7:21:217,21,0	1/1:0,1:1:3:30,3,0	1/1:0,4:4:12:120,12,0	1/1:0,6:6:15:165,15,0	1/1:0,7:7:21:202,21,0	1/1:0,6:6:18:180,18,0	0/0:3,0:3:9:0,9,95	1/1:0,3:3:9:87,9,0	1/1:0,2:2:6:62,6,0	0/0:2,0:2:6:0,6,62	1/1:0,3:3:6:75,6,0	1/1:0,4:4:12:119,12,0	1/1:0,6:6:18:178,18,0	1/1:0,3:3:9:95,9,0	1/1:0,4:4:12:124,12,0	1/1:0,5:5:15:154,15,0	1/1:0,8:8:24:248,24,0	1/1:0,3:3:9:95,9,0	1/1:0,8:8:24:249,24,0	1/1:0,4:5:12:120,12,0	1/1:0,5:5:15:164,15,0	1/1:0,2:2:6:57,6,0	1/1:0,6:6:18:174,18,0	1/1:0,2:2:6:61,6,0	1/1:0,1:1:3:30,3,0	1/1:0,2:2:6:62,6,0	1/1:0,5:5:15:156,15,0	1/1:0,4:4:12:123,12,0	1/1:0,3:3:6:75,6,0	1/1:0,3:3:9:95,9,0	1/1:0,5:5:12:134,12,0	1/1:0,7:7:21:218,21,0	1/1:0,1:1:3:30,3,0	1/1:0,2:2:6:66,6,0	1/1:0,4:4:12:122,12,0	./.:.:.:.:.	1/1:0,3:3:9:94,9,0	0/0:2,0:2:6:0,6,64	1/1:0,7:7:21:211,21,0	1/1:0,11:11:33:337,33,0	1/1:0,3:3:9:91,9,0	1/1:1,7:8:21:213,21,0	1/1:0,11:11:33:342,33,0	1/1:0,6:6:18:176,18,0	1/1:0,9:9:27:278,27,0	1/1:0,3:3:9:94,9,0	1/1:0,6:6:18:183,18,0	1/1:0,7:7:21:217,21,0	1/1:0,3:3:9:97,9,0	1/1:0,1:2:3:31,3,0	1/1:0,4:5:9:108,9,0	1/1:0,3:3:9:90,9,0	1/1:0,6:6:18:166,18,0	1/1:0,5:5:12:134,12,0	1/1:0,2:2:6:60,6,0	1/1:0,9:9:24:261,24,0	1/1:0,10:10:21:256,21,0	1/1:0,7:7:18:200,18,0	1/1:0,2:2:6:63,6,0	0/0:4,0:4:12:0,12,124	0/0:4,0:4:6:0,6,89	0/0:2,0:2:3:0,3,45	0/0:5,0:5:12:0,12,136	./.:.:.:.:.	0/0:2,0:2:3:0,3,31	0/0:2,0:2:3:0,3,45	0/0:4,0:4:6:0,6,69	0/0:18,0:18:54:0,54,596
chr1	24065501	.	A	C	3255.13	.	AC=41;AF=0.160;AN=256;BaseQRankSum=2.466;DP=791;Dels=0.00;FS=0.000;HaplotypeScore=0.1135;InbreedingCoeff=0.6074;MLEAC=38;MLEAF=0.148;MQ=58.83;MQ0=1;MQRankSum=3.859;QD=25.83;ReadPosRankSum=0.636	GT:AD:DP:GQ:PL	0/0:25,0:25:75:0,75,804	1/1:0,21:21:60:632,60,0	0/0:17,0:17:45:0,45,495	0/0:40,0:40:99:0,111,1195	0/0:10,0:10:30:0,30,293	0/0:12,0:12:30:0,30,342	1/1:0,6:6:18:194,18,0	0/0:3,0:3:6:0,6,63	0/1:2,1:3:25:25,0,54	0/0:23,0:23:66:0,66,694	0/0:5,0:5:15:0,15,159	1/1:0,12:12:33:359,33,0	0/0:11,0:11:30:0,30,305	./.:.:.:.:.	0/0:20,0:20:60:0,60,611	0/0:11,0:11:30:0,30,333	0/0:13,0:13:39:0,39,409	0/0:2,0:2:6:0,6,64	0/0:4,0:4:12:0,12,129	0/0:4,0:4:12:0,12,124	./.:.:.:.:.	0/0:9,0:9:24:0,24,259	1/1:0,9:9:24:266,24,0	1/1:0,15:15:39:448,39,0	0/0:2,0:2:6:0,6,64	0/0:14,0:14:42:0,42,429	0/0:18,0:18:48:0,48,517	0/0:4,1:5:12:0,12,127	0/0:1,0:1:3:0,3,32	0/0:12,0:12:36:0,36,381	0/0:3,0:3:9:0,9,98	0/0:3,0:3:9:0,9,99	0/0:5,0:5:15:0,15,152	0/0:3,0:3:9:0,9,92	0/1:1,2:3:21:58,0,21	0/0:1,0:1:3:0,3,31	0/0:17,0:17:48:0,48,495	0/0:3,0:3:9:0,9,94	0/0:2,0:2:6:0,6,62	0/0:4,0:4:12:0,12,129	./.:.:.:.:.	0/0:10,0:10:27:0,27,290	0/0:14,0:14:39:0,39,412	0/0:11,0:11:30:0,30,319	0/0:21,0:21:60:0,60,630	0/1:3,3:6:70:75,0,70	0/0:13,0:13:36:0,36,391	./.:.:.:.:.	0/0:4,0:4:12:0,12,124	0/0:3,0:3:9:0,9,94	0/0:3,0:3:9:0,9,92	0/0:5,0:5:12:0,12,120	0/0:2,0:2:6:0,6,63	1/1:0,6:6:18:191,18,0	0/0:2,0:2:6:0,6,63	0/0:2,0:2:6:0,6,58	1/1:0,3:3:9:97,9,0	1/1:0,7:7:21:221,21,0	0/0:2,0:2:6:0,6,61	0/0:9,0:9:27:0,27,284	0/0:6,0:6:18:0,18,186	0/0:5,0:5:12:0,12,139	0/0:9,0:9:24:0,24,267	0/0:3,0:3:9:0,9,94	0/0:9,0:9:24:0,24,264	0/0:4,0:4:12:0,12,127	0/0:2,0:2:6:0,6,64	0/0:11,0:11:33:0,33,347	0/0:5,0:5:15:0,15,159	./.:.:.:.:.	0/0:2,0:2:6:0,6,62	1/1:0,1:1:3:33,3,0	0/0:5,0:5:12:0,12,141	0/0:3,0:3:9:0,9,96	0/0:1,0:1:3:0,3,32	1/1:0,1:1:3:32,3,0	0/0:2,0:2:6:0,6,64	0/0:4,0:4:12:0,12,125	1/1:0,4:4:12:131,12,0	1/1:0,5:5:12:138,12,0	1/1:0,1:1:3:32,3,0	0/0:1,0:1:3:0,3,31	1/1:0,9:9:27:286,27,0	0/0:2,0:2:6:0,6,59	0/0:4,0:4:12:0,12,126	0/0:3,0:3:9:0,9,97	0/0:1,0:1:3:0,3,32	0/0:2,0:2:6:0,6,62	0/0:1,0:1:3:0,3,31	0/0:5,0:5:15:0,15,163	0/0:6,0:6:18:0,18,188	0/0:5,0:5:15:0,15,153	0/0:3,0:3:9:0,9,95	0/0:3,0:3:9:0,9,96	0/0:4,0:4:12:0,12,122	0/0:3,0:3:9:0,9,94	0/0:3,0:3:6:0,6,64	0/0:4,0:4:9:0,9,108	./.:.:.:.:.	0/0:3,0:3:9:0,9,93	0/0:4,0:4:12:0,12,125	./.:.:.:.:.	0/0:3,0:3:9:0,9,94	1/1:0,3:3:9:96,9,0	0/0:4,0:4:9:0,9,109	1/1:0,4:4:12:126,12,0	1/1:0,3:3:9:100,9,0	1/1:0,1:1:3:32,3,0	0/0:4,0:4:12:0,12,123	0/0:5,0:5:12:0,12,137	0/0:7,0:7:21:0,21,220	0/0:4,0:4:12:0,12,122	0/0:6,0:6:18:0,18,190	0/0:5,0:5:15:0,15,154	0/0:3,0:3:9:0,9,100	0/0:5,0:5:12:0,12,140	0/0:7,0:7:21:0,21,216	0/0:2,0:2:6:0,6,62	0/0:5,0:5:12:0,12,133	0/0:5,0:5:12:0,12,136	0/0:2,0:2:6:0,6,63	0/0:5,0:5:15:0,15,155	0/0:2,0:2:6:0,6,61	0/0:3,0:3:6:0,6,65	0/0:5,0:5:15:0,15,155	0/0:1,0:1:3:0,3,33	0/0:3,0:3:9:0,9,96	0/0:4,0:4:12:0,12,122	1/1:0,3:3:9:96,9,0	0/0:3,0:3:6:0,6,76	0/0:2,0:2:3:0,3,45	0/0:8,0:8:12:0,12,179	0/0:2,0:2:3:0,3,45	./.:.:.:.:.	./.:.:.:.:.	0/0:1,1:2:3:0,3,32	0/0:27,0:27:81:0,81,903
chr1	24077126	.	T	C	4210.87	.	AC=73;AF=0.297;AN=246;BaseQRankSum=-3.735;DP=587;Dels=0.00;FS=0.718;HaplotypeScore=0.0649;InbreedingCoeff=0.5977;MLEAC=68;MLEAF=0.276;MQ=59.52;MQ0=0;MQRankSum=0.656;QD=25.37;ReadPosRankSum=-0.602	GT:AD:DP:GQ:PL	1/1:0,35:35:99:1071,105,0	0/0:12,0:12:33:0,33,367	0/0:11,0:11:33:0,33,340	0/0:19,0:19:51:0,51,560	0/0:16,0:16:45:0,45,484	0/0:7,0:7:21:0,21,214	0/0:4,0:4:12:0,12,125	0/0:2,0:2:6:0,6,63	1/1:0,1:1:3:31,3,0	0/0:12,0:12:36:0,36,373	1/1:0,2:2:6:65,6,0	0/0:7,0:7:21:0,21,229	1/1:0,13:13:36:389,36,0	0/0:1,0:1:3:0,3,35	0/0:20,0:20:54:0,54,591	0/0:7,0:7:21:0,21,219	1/1:0,11:11:33:332,33,0	0/1:2,1:3:23:23,0,56	0/0:3,0:3:9:0,9,92	0/0:1,0:1:3:0,3,28	0/0:1,0:1:3:0,3,32	0/0:2,0:2:6:0,6,66	0/0:7,0:7:21:0,21,220	0/0:15,0:15:45:0,45,465	0/0:4,0:4:12:0,12,126	0/0:16,0:16:42:0,42,460	0/0:17,0:17:48:0,48,511	0/0:4,0:4:12:0,12,126	./.:.:.:.:.	1/1:0,8:8:24:230,24,0	0/1:2,1:3:18:18,0,56	./.:.:.:.:.	0/0:6,0:6:18:0,18,184	1/1:0,2:2:6:53,6,0	0/0:7,0:7:21:0,21,229	1/1:0,3:3:9:95,9,0	0/0:13,0:13:39:0,39,404	1/1:0,4:4:9:105,9,0	1/1:0,10:10:30:305,30,0	1/1:0,2:2:6:58,6,0	0/1:2,2:4:51:51,0,51	1/1:0,9:9:27:273,27,0	0/0:11,0:11:27:0,27,307	0/0:13,0:13:39:0,39,404	0/0:10,0:10:30:0,30,313	0/0:9,0:9:21:0,21,241	0/0:8,0:8:21:0,21,234	./.:.:.:.:.	1/1:0,1:1:3:30,3,0	0/0:1,0:1:3:0,3,32	./.:.:.:.:.	./.:.:.:.:.	1/1:0,1:1:3:30,3,0	0/0:1,0:1:3:0,3,28	0/0:3,0:3:9:0,9,94	1/1:0,3:3:9:92,9,0	0/0:2,0:2:6:0,6,59	0/0:1,0:1:3:0,3,31	1/1:0,3:3:6:76,6,0	0/0:4,0:4:12:0,12,122	1/1:0,3:3:9:86,9,0	./.:.:.:.:.	1/1:0,4:4:12:112,12,0	1/1:0,1:1:3:30,3,0	0/0:6,0:6:18:0,18,184	0/0:3,0:3:9:0,9,92	1/1:0,3:3:6:62,6,0	1/1:0,2:2:6:61,6,0	./.:.:.:.:.	0/0:2,0:2:6:0,6,62	0/0:1,0:1:3:0,3,32	0/0:2,0:2:6:0,6,63	0/0:2,0:2:6:0,6,63	0/0:4,0:4:12:0,12,130	0/0:2,0:2:6:0,6,60	0/0:1,0:1:3:0,3,32	0/0:3,0:3:6:0,6,75	0/0:1,0:1:3:0,3,31	./.:.:.:.:.	0/0:3,0:3:9:0,9,90	0/0:1,0:1:3:0,3,34	0/0:1,0:1:3:0,3,31	0/0:2,0:2:6:0,6,63	0/0:1,0:1:3:0,3,31	0/0:1,0:1:3:0,3,30	0/0:5,0:5:15:0,15,155	1/1:0,6:6:18:174,18,0	0/0:3,0:3:9:0,9,92	./.:.:.:.:.	0/0:5,0:5:15:0,15,159	./.:.:.:.:.	1/1:0,3:3:9:86,9,0	1/1:0,4:4:9:109,9,0	0/0:1,0:1:3:0,3,31	./.:.:.:.:.	1/1:0,2:2:6:61,6,0	0/0:1,0:1:3:0,3,33	1/1:0,3:3:9:90,9,0	0/0:2,0:2:6:0,6,61	1/1:0,1:1:3:28,3,0	0/0:2,0:2:6:0,6,67	0/0:1,0:1:3:0,3,32	1/1:0,2:2:6:57,6,0	0/0:1,0:1:3:0,3,34	0/0:1,0:1:3:0,3,32	0/0:2,0:2:6:0,6,65	0/0:4,0:4:12:0,12,124	0/0:4,0:4:12:0,12,130	1/1:0,1:1:3:32,3,0	./.:.:.:.:.	0/0:5,0:5:15:0,15,153	1/1:0,1:1:3:31,3,0	1/1:0,2:2:6:60,6,0	1/1:0,2:2:6:60,6,0	1/1:0,4:4:12:123,12,0	1/1:0,1:1:3:29,3,0	1/1:0,3:3:9:89,9,0	0/0:1,0:1:3:0,3,31	0/0:1,0:1:3:0,3,30	0/0:2,0:2:6:0,6,59	0/0:4,0:4:12:0,12,121	0/0:2,0:2:6:0,6,59	0/0:3,0:3:9:0,9,96	0/0:5,0:5:15:0,15,153	0/0:2,0:2:6:0,6,62	0/0:3,0:3:9:0,9,95	0/0:2,0:2:6:0,6,62	0/0:3,0:3:9:0,9,94	./.:.:.:.:.	0/0:2,0:2:3:0,3,45	0/0:2,0:2:6:0,6,63	0/0:2,0:2:3:0,3,45	0/0:3,0:3:6:0,6,76	0/0:2,0:2:3:0,3,45	./.:.:.:.:.	0/0:4,0:4:6:0,6,89	0/0:28,0:28:84:0,84,951
chr1	24081481	.	A	G	1351.31	.	AC=18;AF=0.086;AN=210;BaseQRankSum=0.396;DP=438;Dels=0.00;FS=4.250;HaplotypeScore=0.0431;InbreedingCoeff=0.3960;MLEAC=18;MLEAF=0.086;MQ=59.95;MQ0=0;MQRankSum=0.876;QD=25.02;ReadPosRankSum=3.110	GT:AD:DP:GQ:PL	0/0:35,0:35:99:0,102,1082	0/0:16,0:16:48:0,48,474	0/0:6,0:6:15:0,15,169	0/0:23,0:23:69:0,69,694	0/0:10,0:10:30:0,30,306	0/0:2,0:2:6:0,6,55	0/0:4,0:4:12:0,12,122	./.:.:.:.:.	./.:.:.:.:.	0/0:7,0:7:21:0,21,201	./.:.:.:.:.	0/0:6,0:6:18:0,18,182	0/0:12,0:12:33:0,33,347	0/0:1,0:1:3:0,3,29	1/1:0,8:8:24:246,24,0	1/1:0,2:2:6:61,6,0	0/0:1,0:1:3:0,3,31	0/0:1,0:1:3:0,3,31	0/0:2,0:2:6:0,6,62	./.:.:.:.:.	./.:.:.:.:.	0/0:5,0:5:15:0,15,148	0/0:5,0:5:15:0,15,153	1/1:0,11:11:33:347,33,0	./.:.:.:.:.	0/0:9,0:9:27:0,27,268	0/0:6,0:6:18:0,18,178	./.:.:.:.:.	./.:.:.:.:.	0/0:5,0:5:15:0,15,142	./.:.:.:.:.	./.:.:.:.:.	./.:.:.:.:.	0/0:1,0:1:3:0,3,32	0/0:3,0:3:9:0,9,96	./.:.:.:.:.	0/0:5,0:5:15:0,15,147	0/0:1,0:1:3:0,3,32	0/0:2,0:2:6:0,6,60	./.:.:.:.:.	0/0:1,0:1:3:0,3,33	0/0:5,0:5:15:0,15,148	0/0:8,0:8:24:0,24,234	0/0:4,0:4:12:0,12,126	0/0:7,0:7:21:0,21,205	0/0:4,0:4:12:0,12,117	0/0:3,0:3:9:0,9,91	1/1:0,2:2:6:62,6,0	0/0:1,0:1:3:0,3,31	0/0:4,0:4:12:0,12,124	0/0:1,0:1:3:0,3,30	0/0:1,0:1:3:0,3,30	0/0:1,0:1:3:0,3,29	0/0:2,0:2:6:0,6,59	0/0:6,0:6:18:0,18,183	./.:.:.:.:.	./.:.:.:.:.	1/1:0,3:3:9:91,9,0	0/0:2,0:2:6:0,6,57	0/0:3,0:3:9:0,9,87	0/0:3,0:3:9:0,9,88	0/0:1,0:1:3:0,3,29	0/0:5,0:5:15:0,15,158	./.:.:.:.:.	0/0:8,0:8:24:0,24,239	1/1:0,7:7:21:218,21,0	0/0:2,0:2:6:0,6,64	0/0:1,0:1:3:0,3,32	0/0:5,0:5:15:0,15,153	./.:.:.:.:.	0/0:4,0:4:12:0,12,126	./.:.:.:.:.	0/0:3,0:3:9:0,9,90	0/0:2,0:2:6:0,6,65	0/0:2,0:2:6:0,6,61	./.:.:.:.:.	./.:.:.:.:.	0/0:2,0:2:6:0,6,59	0/0:1,0:1:3:0,3,30	0/0:2,0:2:6:0,6,64	./.:.:.:.:.	0/0:1,0:1:3:0,3,30	./.:.:.:.:.	0/0:4,0:4:12:0,12,115	0/0:5,0:5:15:0,15,161	1/1:0,1:1:3:32,3,0	0/0:2,0:2:6:0,6,59	./.:.:.:.:.	0/0:3,0:3:9:0,9,94	./.:.:.:.:.	0/0:1,0:1:3:0,3,34	0/0:1,0:1:3:0,3,30	0/0:1,0:1:3:0,3,32	0/0:1,0:1:3:0,3,30	0/0:1,0:1:3:0,3,31	./.:.:.:.:.	0/0:3,0:3:9:0,9,95	./.:.:.:.:.	0/0:2,0:2:6:0,6,65	./.:.:.:.:.	0/0:1,0:1:3:0,3,28	./.:.:.:.:.	0/0:2,0:2:6:0,6,58	0/0:4,0:4:12:0,12,118	0/0:1,0:1:3:0,3,30	0/0:5,0:5:15:0,15,153	0/0:1,0:1:3:0,3,32	0/0:2,0:2:6:0,6,57	0/0:1,0:1:3:0,3,31	./.:.:.:.:.	1/1:0,9:9:27:279,27,0	0/0:1,0:1:3:0,3,32	0/0:4,0:4:12:0,12,122	0/0:1,0:1:3:0,3,30	0/0:3,0:3:9:0,9,87	0/0:2,0:2:6:0,6,61	0/0:2,0:2:6:0,6,61	./.:.:.:.:.	./.:.:.:.:.	0/0:2,0:2:6:0,6,59	0/0:4,0:4:12:0,12,117	0/0:1,0:1:3:0,3,31	./.:.:.:.:.	0/0:2,0:2:6:0,6,60	0/0:3,0:3:9:0,9,92	0/0:1,0:1:3:0,3,29	0/0:5,0:5:15:0,15,152	0/0:1,0:1:3:0,3,30	0/0:1,0:1:3:0,3,30	0/0:6,0:6:12:0,12,152	0/0:2,0:2:3:0,3,45	0/0:5,0:5:12:0,12,132	0/0:8,0:8:12:0,12,179	1/1:0,11:11:18:241,18,0	0/0:6,0:6:9:0,9,134	0/0:4,0:4:9:0,9,108	0/0:16,0:16:48:0,48,543
chr1	24082684	.	A	T	5364.31	.	AC=49;AF=0.190;AN=258;BaseQRankSum=-0.505;DP=1060;Dels=0.00;FS=2.429;HaplotypeScore=0.1176;InbreedingCoeff=0.7126;MLEAC=45;MLEAF=0.174;MQ=59.64;MQ0=0;MQRankSum=-0.811;QD=27.51;ReadPosRankSum=1.838	GT:AD:DP:GQ:PL	1/1:0,50:50:99:1596,150,0	0/0:21,0:21:60:0,60,631	0/0:20,0:20:57:0,57,611	0/0:58,0:58:99:0,153,1650	0/0:12,0:12:36:0,36,375	0/0:13,0:13:39:0,39,403	0/0:20,0:20:54:0,54,577	0/0:2,0:2:6:0,6,67	0/0:4,0:4:12:0,12,127	0/0:17,0:17:51:0,51,520	1/1:0,1:1:3:32,3,0	0/0:22,0:22:57:0,57,607	0/0:13,0:13:39:0,39,415	./.:.:.:.:.	0/0:13,0:13:36:0,36,385	0/0:22,0:22:63:0,63,675	0/0:14,0:14:42:0,42,417	1/1:0,2:2:6:61,6,0	0/0:11,0:11:24:0,24,282	0/0:5,0:5:15:0,15,145	0/0:1,0:1:3:0,3,35	0/0:14,0:14:36:0,36,394	0/0:14,0:14:42:0,42,431	0/0:28,0:28:75:0,75,822	./.:.:.:.:.	0/0:22,0:22:63:0,63,668	0/0:16,0:16:48:0,48,513	0/0:3,0:3:9:0,9,95	./.:.:.:.:.	1/1:0,21:21:60:618,60,0	0/0:3,0:3:9:0,9,99	0/1:5,1:6:17:17,0,130	0/0:20,0:20:57:0,57,607	0/0:1,0:1:3:0,3,32	0/0:16,0:16:42:0,42,439	1/1:0,1:1:3:32,3,0	0/0:25,0:25:72:0,72,747	1/1:0,12:12:36:375,36,0	1/1:0,14:14:42:444,42,0	1/1:0,2:2:6:63,6,0	0/0:2,0:2:6:0,6,67	1/1:0,11:11:33:347,33,0	0/0:12,0:12:30:0,30,332	0/0:25,0:25:72:0,72,761	0/0:21,0:21:57:0,57,624	0/0:28,0:28:84:0,84,858	0/0:5,0:5:15:0,15,162	0/0:2,0:2:6:0,6,69	1/1:0,2:2:6:61,6,0	0/0:2,0:2:6:0,6,63	./.:.:.:.:.	0/0:5,0:5:15:0,15,154	1/1:0,7:7:21:206,21,0	0/0:1,0:1:3:0,3,32	0/0:4,0:4:12:0,12,117	0/0:3,0:3:9:0,9,95	0/0:2,0:2:6:0,6,61	0/0:5,0:5:15:0,15,161	1/1:0,3:3:9:94,9,0	0/0:9,0:9:24:0,24,269	./.:.:.:.:.	1/1:0,2:2:6:63,6,0	0/0:10,0:11:30:0,30,302	0/0:2,0:2:3:0,3,30	0/0:9,0:9:27:0,27,276	0/0:7,0:7:21:0,21,215	0/0:3,0:3:9:0,9,93	1/1:0,11:11:33:332,33,0	0/0:10,0:10:30:0,30,306	0/0:2,0:2:6:0,6,63	./.:.:.:.:.	0/0:2,0:2:3:0,3,31	0/0:5,0:5:15:0,15,157	0/0:8,0:8:24:0,24,247	0/0:7,0:7:21:0,21,210	0/0:2,0:2:6:0,6,61	0/0:2,0:2:6:0,6,61	0/0:3,0:3:9:0,9,91	0/0:1,0:1:3:0,3,32	0/0:7,0:7:21:0,21,211	0/0:4,0:4:12:0,12,115	0/0:1,0:1:3:0,3,30	./.:.:.:.:.	0/0:9,0:9:24:0,24,247	0/0:1,0:1:3:0,3,34	0/0:7,0:7:21:0,21,215	0/0:5,0:5:15:0,15,152	0/0:3,0:3:9:0,9,95	1/1:1,3:4:9:92,9,0	0/0:4,0:4:12:0,12,126	1/1:0,3:3:9:93,9,0	0/0:6,0:6:18:0,18,181	1/1:0,6:6:18:184,18,0	0/0:4,0:4:12:0,12,120	0/0:2,0:2:6:0,6,64	0/0:1,0:1:3:0,3,32	0/0:4,0:4:12:0,12,126	0/0:2,0:2:6:0,6,57	0/0:1,0:1:3:0,3,32	0/0:3,0:3:9:0,9,92	0/0:4,0:4:12:0,12,124	0/0:3,0:3:9:0,9,90	1/1:0,2:2:6:63,6,0	0/0:3,0:3:9:0,9,92	0/0:1,0:1:3:0,3,32	0/0:8,0:8:24:0,24,245	0/0:4,0:4:12:0,12,125	0/0:9,0:9:24:0,24,268	1/1:0,3:3:9:97,9,0	0/0:4,0:4:12:0,12,122	0/0:11,0:11:33:0,33,331	1/1:0,3:3:9:97,9,0	1/1:0,8:8:24:234,24,0	1/1:0,9:9:27:260,27,0	1/1:0,7:7:21:222,21,0	1/1:0,5:5:15:151,15,0	0/0:7,0:7:18:0,18,200	0/0:2,0:2:6:0,6,56	0/0:3,0:3:9:0,9,94	0/0:3,0:3:9:0,9,96	0/0:4,0:4:9:0,9,108	0/0:5,0:5:15:0,15,150	0/0:10,0:10:30:0,30,306	0/0:4,0:4:12:0,12,118	0/0:5,0:5:15:0,15,152	0/0:5,0:5:15:0,15,150	0/0:9,0:9:27:0,27,277	0/0:6,0:6:18:0,18,182	0/0:6,0:6:18:0,18,186	0/0:6,0:6:9:0,9,134	./.:.:.:.:.	0/0:4,0:4:6:0,6,89	0/0:2,0:2:3:0,3,45	0/0:2,0:2:6:0,6,64	0/0:7,0:7:12:0,12,166	0/0:4,0:4:6:0,6,89	0/0:30,0:30:90:0,90,1003
chr1	24083612	.	G	A	1542.38	.	AC=16;AF=0.062;AN=258;BaseQRankSum=-4.410;DP=672;Dels=0.00;FS=0.500;HaplotypeScore=0.0580;InbreedingCoeff=0.3420;MLEAC=16;MLEAF=0.062;MQ=59.76;MQ0=0;MQRankSum=0.151;QD=22.35;ReadPosRankSum=-0.126	GT:AD:DP:GQ:PL	0/0:39,0:39:99:0,117,1243	0/0:13,0:13:36:0,36,404	0/0:9,0:9:27:0,27,291	1/1:0,18:18:54:555,54,0	0/0:17,0:17:48:0,48,533	0/0:14,0:14:36:0,36,409	0/0:5,0:5:15:0,15,161	0/0:3,0:3:9:0,9,100	./.:.:.:.:.	1/1:0,7:7:21:215,21,0	0/0:2,0:2:6:0,6,65	0/0:12,0:12:33:0,33,360	0/0:9,0:9:21:0,21,239	0/0:2,0:2:6:0,6,69	0/0:8,0:8:24:0,24,251	0/0:9,0:9:27:0,27,271	0/0:11,0:11:30:0,30,330	./.:.:.:.:.	0/0:5,0:5:15:0,15,159	0/0:3,0:3:9:0,9,91	0/0:1,0:1:3:0,3,35	0/0:9,0:9:21:0,21,250	0/0:5,0:5:15:0,15,159	0/0:15,0:15:42:0,42,455	0/0:2,0:2:6:0,6,67	0/0:14,0:14:39:0,39,425	1/1:0,8:8:24:250,24,0	1/1:0,6:6:18:187,18,0	0/0:1,0:1:3:0,3,32	0/0:4,0:4:12:0,12,122	1/1:0,5:5:15:159,15,0	0/1:2,2:4:48:49,0,48	1/1:0,12:12:27:320,27,0	0/0:3,0:3:9:0,9,101	0/0:12,0:12:36:0,36,390	0/0:1,0:1:3:0,3,32	0/0:13,0:13:39:0,39,413	0/0:14,0:14:36:0,36,403	0/0:3,0:3:9:0,9,93	0/0:5,0:5:15:0,15,165	0/0:2,0:2:6:0,6,63	0/0:18,0:18:54:0,54,572	0/0:11,0:11:33:0,33,342	0/0:12,0:12:36:0,36,373	0/0:7,0:7:21:0,21,211	0/0:7,0:7:18:0,18,207	0/0:9,0:9:27:0,27,281	0/0:3,0:3:9:0,9,98	0/0:3,0:3:9:0,9,91	0/0:3,0:3:9:0,9,94	0/0:2,0:2:6:0,6,63	0/0:2,0:2:6:0,6,64	0/0:2,0:2:6:0,6,64	0/0:2,0:2:6:0,6,64	./.:.:.:.:.	0/0:2,0:2:6:0,6,67	0/0:4,0:4:12:0,12,128	0/0:4,0:4:12:0,12,130	0/0:2,0:2:6:0,6,63	0/0:2,0:2:6:0,6,64	0/0:2,0:2:6:0,6,58	0/0:8,0:8:24:0,24,254	0/0:3,0:3:9:0,9,96	0/0:2,0:2:6:0,6,63	0/0:7,0:7:21:0,21,223	0/0:1,0:1:3:0,3,33	0/0:1,0:1:3:0,3,32	0/0:1,0:1:3:0,3,34	0/0:6,0:6:15:0,15,171	0/0:2,0:2:6:0,6,63	0/0:2,0:2:6:0,6,63	0/0:5,0:5:12:0,12,139	0/0:1,0:1:3:0,3,33	0/0:5,0:5:15:0,15,156	0/0:4,0:4:12:0,12,132	0/0:3,0:3:9:0,9,98	0/0:2,0:2:6:0,6,63	./.:.:.:.:.	0/0:1,0:1:3:0,3,32	0/0:5,0:5:15:0,15,162	0/0:3,0:3:9:0,9,96	0/0:2,0:2:6:0,6,63	0/0:5,0:5:15:0,15,162	0/0:1,0:1:3:0,3,31	0/0:3,0:3:9:0,9,97	0/0:4,0:4:12:0,12,130	0/0:6,0:6:18:0,18,193	1/1:0,1:1:3:32,3,0	0/0:3,0:3:9:0,9,94	0/0:3,0:3:9:0,9,99	0/0:1,0:1:3:0,3,33	0/0:1,0:1:3:0,3,33	./.:.:.:.:.	0/0:1,0:1:3:0,3,32	./.:.:.:.:.	0/0:3,0:3:9:0,9,92	0/1:7,1:8:7:7,0,197	0/0:6,0:6:18:0,18,187	./.:.:.:.:.	0/0:1,0:1:3:0,3,32	0/0:7,0:7:21:0,21,234	0/0:1,0:1:3:0,3,33	0/0:3,0:3:9:0,9,95	0/0:4,0:4:12:0,12,136	0/0:2,0:2:6:0,6,63	0/0:5,0:5:15:0,15,157	0/0:6,0:6:18:0,18,193	0/0:5,0:5:15:0,15,157	0/0:1,0:1:3:0,3,33	./.:.:.:.:.	0/0:5,0:5:15:0,15,153	0/0:1,0:1:3:0,3,32	0/0:3,0:3:9:0,9,97	0/0:2,0:2:6:0,6,63	0/0:3,0:3:9:0,9,96	0/0:1,0:1:3:0,3,30	0/0:5,0:5:15:0,15,164	0/0:1,0:1:3:0,3,31	0/0:3,0:3:9:0,9,97	0/0:1,0:1:3:0,3,34	0/0:5,0:5:15:0,15,159	0/0:3,0:3:9:0,9,95	0/0:4,0:4:12:0,12,130	0/0:3,0:3:9:0,9,91	0/0:4,0:4:12:0,12,130	0/0:4,0:4:12:0,12,126	0/0:4,0:4:12:0,12,130	0/0:2,0:2:6:0,6,63	0/0:1,0:1:3:0,3,32	0/0:2,0:2:3:0,3,45	0/0:1,0:1:3:0,3,32	0/0:3,0:3:6:0,6,76	0/0:2,0:2:3:0,3,45	0/0:7,0:7:12:0,12,166	0/0:4,0:4:6:0,6,89	0/0:2,0:2:3:0,3,45	0/0:29,0:29:87:0,87,996
chr1	24084266	.	C	A	2338.4	.	AC=29;AF=0.113;AN=256;BaseQRankSum=-2.981;DP=922;Dels=0.00;FS=1.900;HaplotypeScore=0.0915;InbreedingCoeff=0.5319;MLEAC=26;MLEAF=0.102;MQ=59.87;MQ0=0;MQRankSum=-1.018;QD=25.42;ReadPosRankSum=-1.066	GT:AD:DP:GQ:PL	0/0:54,0:54:99:0,162,1704	1/1:0,22:22:66:686,66,0	0/0:16,0:16:45:0,45,500	0/0:49,0:49:99:0,147,1546	0/0:9,0:9:24:0,24,266	0/0:10,0:10:30:0,30,317	0/0:22,0:22:66:0,66,694	0/0:1,0:1:3:0,3,35	0/1:2,1:3:22:22,0,53	0/0:19,0:19:51:0,51,571	0/0:2,0:2:6:0,6,69	0/0:19,0:19:45:0,45,518	0/0:18,0:18:51:0,51,549	0/0:1,0:1:3:0,3,32	0/0:11,0:11:33:0,33,356	0/0:13,0:13:39:0,39,409	0/0:8,0:8:24:0,24,249	0/0:1,0:1:3:0,3,34	0/0:11,0:11:30:0,30,338	0/0:9,0:9:24:0,24,263	1/1:0,3:3:9:95,9,0	0/0:15,0:15:45:0,45,466	1/1:0,15:15:45:466,45,0	0/0:17,0:17:51:0,51,532	0/0:3,0:3:9:0,9,100	0/0:20,0:20:60:0,60,640	0/0:16,0:16:45:0,45,489	0/0:3,0:3:9:0,9,102	0/0:4,0:4:12:0,12,124	0/0:19,0:19:57:0,57,599	0/0:5,0:5:15:0,15,160	./.:.:.:.:.	0/0:18,0:18:54:0,54,564	0/0:5,0:5:15:0,15,168	0/0:16,0:16:45:0,45,485	0/0:1,0:1:3:0,3,29	0/0:16,0:16:45:0,45,490	0/0:15,0:15:45:0,45,467	0/0:11,0:11:27:0,27,307	0/0:3,1:4:9:0,9,95	0/1:2,2:4:51:51,0,55	0/0:13,0:13:39:0,39,413	0/0:13,0:13:33:0,33,379	0/0:16,0:16:48:0,48,512	0/0:15,0:15:45:0,45,479	0/0:26,0:26:66:0,66,739	0/0:5,0:5:15:0,15,159	0/1:1,1:2:26:27,0,26	0/0:1,0:1:3:0,3,31	0/0:4,0:4:12:0,12,127	1/1:0,4:4:12:120,12,0	0/0:3,0:3:9:0,9,95	0/0:5,0:5:15:0,15,161	1/1:0,2:2:6:63,6,0	0/0:5,0:5:15:0,15,158	0/0:4,0:4:12:0,12,130	0/0:2,0:2:6:0,6,59	0/0:6,0:6:18:0,18,186	0/0:2,0:2:6:0,6,63	0/0:6,0:6:18:0,18,185	0/0:5,0:5:15:0,15,161	0/0:2,0:2:6:0,6,69	0/0:15,0:15:42:0,42,455	0/0:5,0:5:15:0,15,155	0/0:4,0:4:12:0,12,128	0/0:5,0:5:15:0,15,157	0/0:7,0:7:15:0,15,180	0/0:4,0:4:12:0,12,125	0/0:1,0:1:3:0,3,31	./.:.:.:.:.	1/1:0,5:5:15:155,15,0	1/1:0,2:2:6:62,6,0	0/0:4,0:4:12:0,12,130	0/0:7,0:7:21:0,21,213	0/0:4,0:4:12:0,12,128	0/0:3,0:3:9:0,9,100	0/0:5,0:5:15:0,15,161	0/0:3,0:3:9:0,9,97	0/0:3,0:3:9:0,9,94	1/1:0,5:5:15:159,15,0	1/1:0,6:6:18:193,18,0	0/0:2,0:2:3:0,3,32	0/0:1,0:1:3:0,3,33	0/0:4,0:4:12:0,12,125	0/0:4,0:4:12:0,12,123	0/0:3,0:3:9:0,9,99	0/0:5,0:5:15:0,15,157	0/0:3,0:3:9:0,9,92	0/0:4,0:4:12:0,12,126	0/0:4,0:4:12:0,12,134	0/0:3,0:3:9:0,9,95	0/0:3,0:3:9:0,9,96	0/0:1,0:1:3:0,3,31	0/0:3,0:3:9:0,9,92	0/0:2,0:2:6:0,6,65	0/0:2,0:2:6:0,6,65	0/0:3,0:3:9:0,9,98	./.:.:.:.:.	0/0:3,0:3:9:0,9,96	./.:.:.:.:.	0/0:7,0:7:21:0,21,227	0/0:1,0:1:3:0,3,33	0/0:1,0:1:3:0,3,33	1/1:0,3:3:9:92,9,0	0/0:1,0:1:3:0,3,31	1/1:0,1:1:3:32,3,0	0/0:3,0:3:9:0,9,100	1/1:0,5:5:15:153,15,0	./.:.:.:.:.	0/0:1,0:1:3:0,3,33	0/0:4,0:4:12:0,12,126	./.:.:.:.:.	0/0:9,0:9:27:0,27,294	./.:.:.:.:.	0/0:9,0:9:27:0,27,284	0/0:3,0:3:9:0,9,98	0/0:2,0:2:6:0,6,67	1/1:0,10:10:30:298,30,0	0/0:3,0:3:9:0,9,96	0/0:4,0:4:12:0,12,127	0/0:3,0:3:9:0,9,95	0/0:3,0:3:6:0,6,63	0/0:13,0:13:30:0,30,360	0/0:2,0:2:6:0,6,63	0/0:5,0:5:15:0,15,149	0/0:2,0:2:6:0,6,55	0/0:4,0:4:12:0,12,133	0/0:1,0:1:3:0,3,34	0/0:1,0:1:3:0,3,31	./.:.:.:.:.	./.:.:.:.:.	0/0:3,0:3:6:0,6,75	0/0:6,0:6:9:0,9,134	0/0:1,0:1:3:0,3,32	0/0:2,0:2:3:0,3,45	0/0:3,0:3:6:0,6,77	0/0:19,0:19:54:0,54,617
chr1	24088064	.	G	A	2576.78	.	AC=14;AF=0.059;AN=238;BaseQRankSum=0.981;DP=717;Dels=0.00;FS=6.877;HaplotypeScore=0.1596;InbreedingCoeff=0.4136;MLEAC=13;MLEAF=0.055;MQ=59.79;MQ0=0;MQRankSum=-0.553;QD=28.32;ReadPosRankSum=1.417	GT:AD:DP:GQ:PL	0/0:47,0:47:99:0,141,1491	0/0:8,0:8:24:0,24,252	0/0:20,0:20:57:0,57,606	1/1:0,41:41:99:1272,123,0	0/0:12,0:12:36:0,36,374	0/0:18,0:18:54:0,54,563	0/0:12,0:12:33:0,33,370	./.:.:.:.:.	0/0:2,0:2:6:0,6,61	1/1:1,13:14:12:377,12,0	0/0:1,0:1:3:0,3,32	0/0:13,0:13:39:0,39,417	0/0:8,0:8:24:0,24,241	0/0:2,0:2:6:0,6,61	0/0:13,0:13:39:0,39,396	0/0:20,0:20:60:0,60,633	0/0:13,0:13:39:0,39,395	0/0:2,0:2:6:0,6,62	./.:.:.:.:.	0/0:4,0:4:12:0,12,122	0/0:3,0:3:9:0,9,94	0/0:8,0:8:24:0,24,245	0/0:15,0:15:45:0,45,473	0/0:16,0:16:45:0,45,467	0/0:1,0:1:3:0,3,33	0/0:9,0:9:27:0,27,278	1/1:0,11:11:33:335,33,0	1/1:0,9:9:27:287,27,0	./.:.:.:.:.	0/0:12,0:12:36:0,36,374	1/1:0,2:2:6:67,6,0	1/1:0,2:2:6:65,6,0	1/1:0,12:12:36:383,36,0	./.:.:.:.:.	0/0:9,0:9:27:0,27,275	0/0:3,0:3:9:0,9,97	0/0:16,0:16:45:0,45,472	0/0:6,0:6:18:0,18,180	0/0:4,0:4:12:0,12,126	./.:.:.:.:.	0/0:2,0:2:6:0,6,67	0/0:10,0:10:30:0,30,303	0/0:13,0:13:36:0,36,385	0/0:5,0:5:15:0,15,161	0/0:11,0:11:33:0,33,331	0/0:11,0:11:27:0,27,310	0/0:5,0:5:15:0,15,158	0/0:2,0:2:6:0,6,52	./.:.:.:.:.	0/0:1,0:1:3:0,3,34	./.:.:.:.:.	0/0:3,0:3:9:0,9,99	0/0:6,0:6:18:0,18,189	0/0:4,0:4:12:0,12,124	0/0:3,0:3:9:0,9,89	0/0:2,0:2:3:0,3,33	0/0:6,0:6:18:0,18,179	0/0:7,0:7:21:0,21,211	./.:.:.:.:.	0/0:3,0:3:9:0,9,96	0/0:1,0:1:3:0,3,30	0/0:1,0:1:3:0,3,30	0/0:2,0:2:6:0,6,67	0/0:4,0:4:12:0,12,118	0/0:4,0:4:12:0,12,120	./.:.:.:.:.	0/0:1,0:1:3:0,3,30	0/0:3,0:3:9:0,9,91	0/0:3,0:3:9:0,9,76	./.:.:.:.:.	./.:.:.:.:.	0/0:4,0:4:12:0,12,124	0/0:2,0:2:6:0,6,63	0/0:5,0:5:15:0,15,158	0/0:3,0:3:9:0,9,100	0/0:2,0:2:6:0,6,59	0/0:2,0:2:6:0,6,61	0/0:2,0:2:6:0,6,59	0/0:3,0:3:9:0,9,92	0/0:6,0:6:18:0,18,180	0/0:5,0:5:15:0,15,152	0/0:3,0:3:9:0,9,95	0/0:4,0:4:12:0,12,127	0/0:5,0:5:15:0,15,154	0/0:4,0:4:12:0,12,118	0/0:1,0:1:3:0,3,26	0/0:1,0:1:3:0,3,32	./.:.:.:.:.	0/0:3,0:3:9:0,9,95	0/0:6,0:6:18:0,18,189	0/0:1,0:1:3:0,3,32	0/0:1,0:1:3:0,3,31	0/0:6,0:6:18:0,18,184	0/0:1,0:1:3:0,3,30	0/0:3,0:3:9:0,9,96	0/0:1,0:1:3:0,3,33	0/0:8,0:8:24:0,24,243	0/0:3,0:3:9:0,9,92	0/0:2,0:2:6:0,6,63	0/0:2,0:2:6:0,6,63	0/0:7,0:7:21:0,21,219	./.:.:.:.:.	./.:.:.:.:.	0/0:3,0:3:9:0,9,93	0/0:1,0:1:3:0,3,30	0/0:10,0:10:27:0,27,295	0/0:1,0:1:3:0,3,31	0/0:4,0:4:12:0,12,123	0/0:1,0:1:3:0,3,33	./.:.:.:.:.	0/0:6,0:6:18:0,18,184	0/0:1,0:1:3:0,3,34	0/0:3,0:3:9:0,9,90	0/0:5,0:5:15:0,15,152	0/0:3,0:3:9:0,9,90	0/0:2,0:2:6:0,6,63	0/0:6,0:6:18:0,18,185	0/0:2,0:2:6:0,6,60	0/0:3,0:3:9:0,9,90	0/0:2,0:2:6:0,6,66	0/0:5,0:5:15:0,15,162	0/0:2,0:2:6:0,6,62	0/0:2,0:2:6:0,6,61	0/0:2,0:2:6:0,6,61	0/0:1,0:1:3:0,3,32	0/0:1,0:1:3:0,3,30	./.:.:.:.:.	0/0:4,0:4:12:0,12,126	0/0:3,0:3:9:0,9,97	0/0:6,0:6:15:0,15,169	0/0:2,0:2:6:0,6,62	./.:.:.:.:.	0/0:6,0:6:12:0,12,129	0/0:5,0:5:9:0,9,120	./.:.:.:.:.	0/0:2,0:2:3:0,3,45	0/0:25,0:25:75:0,75,839
chr1	24088065	.	A	T	2231.61	.	AC=14;AF=0.058;AN=242;BaseQRankSum=1.463;DP=683;Dels=0.00;FS=2.618;HaplotypeScore=0.1505;InbreedingCoeff=0.3698;MLEAC=12;MLEAF=0.050;MQ=59.82;MQ0=0;MQRankSum=-0.830;QD=27.55;ReadPosRankSum=2.034	GT:AD:DP:GQ:PL	0/0:40,0:40:99:0,120,1290	0/0:5,0:5:15:0,15,162	0/0:19,0:19:54:0,54,574	1/1:0,35:35:99:1090,105,0	0/0:10,0:10:30:0,30,306	0/0:18,0:18:54:0,54,559	0/0:12,0:12:33:0,33,361	./.:.:.:.:.	0/0:2,0:2:6:0,6,61	1/1:1,11:12:5:313,5,0	0/0:1,0:1:3:0,3,31	0/0:14,0:14:39:0,39,415	0/0:7,0:7:21:0,21,203	0/0:2,0:2:6:0,6,59	0/0:14,0:14:39:0,39,412	0/0:20,0:20:60:0,60,616	0/0:14,0:14:42:0,42,425	0/0:2,0:2:6:0,6,64	./.:.:.:.:.	0/0:5,0:5:15:0,15,148	0/0:3,0:3:9:0,9,95	0/0:8,0:8:24:0,24,253	0/0:14,0:14:42:0,42,420	0/0:14,0:14:39:0,39,408	0/0:1,0:1:3:0,3,32	0/0:11,0:11:33:0,33,342	1/1:0,11:11:33:335,33,0	1/1:0,9:9:27:280,27,0	./.:.:.:.:.	0/0:12,0:12:36:0,36,360	1/1:0,2:2:6:65,6,0	1/1:0,2:2:6:61,6,0	1/1:0,10:10:30:320,30,0	./.:.:.:.:.	0/0:9,0:9:27:0,27,272	0/0:3,0:3:9:0,9,92	0/0:16,0:16:42:0,42,444	0/0:3,0:3:9:0,9,80	0/0:4,0:4:12:0,12,128	./.:.:.:.:.	0/0:2,0:2:6:0,6,66	0/0:9,0:9:27:0,27,271	0/0:11,0:11:30:0,30,318	0/0:5,0:5:15:0,15,149	0/0:11,0:11:33:0,33,327	0/0:10,0:10:24:0,24,279	0/0:7,0:7:21:0,21,217	0/0:2,0:2:3:0,3,23	./.:.:.:.:.	0/0:1,0:1:3:0,3,32	./.:.:.:.:.	0/0:3,0:3:9:0,9,98	0/0:5,0:5:15:0,15,156	0/0:4,0:4:12:0,12,128	0/0:1,0:1:3:0,3,30	0/0:2,0:2:6:0,6,60	0/0:6,0:6:18:0,18,184	0/0:7,0:8:21:0,21,201	./.:.:.:.:.	0/0:3,0:3:9:0,9,95	0/0:1,0:1:3:0,3,30	0/0:1,0:1:3:0,3,30	0/0:3,0:3:9:0,9,96	0/0:4,0:4:12:0,12,122	0/0:4,0:4:12:0,12,117	./.:.:.:.:.	0/0:1,0:1:3:0,3,27	0/0:3,0:4:6:0,6,61	0/0:3,0:3:9:0,9,99	./.:.:.:.:.	./.:.:.:.:.	0/0:3,0:3:9:0,9,95	0/0:2,0:2:6:0,6,60	0/0:7,0:7:21:0,21,210	0/0:3,0:3:9:0,9,97	0/0:1,0:1:3:0,3,30	0/0:2,0:2:6:0,6,61	0/0:2,0:2:6:0,6,59	0/0:3,0:3:9:0,9,89	0/0:5,0:5:15:0,15,150	0/0:4,0:4:12:0,12,123	0/0:5,0:5:15:0,15,152	0/0:4,0:4:12:0,12,128	0/0:4,0:4:12:0,12,124	0/0:4,0:4:12:0,12,122	0/0:1,0:1:3:0,3,32	0/0:3,0:3:9:0,9,89	./.:.:.:.:.	0/0:3,0:3:9:0,9,94	0/0:6,0:6:18:0,18,184	0/0:1,0:1:3:0,3,32	0/0:1,0:1:3:0,3,29	0/0:6,0:6:18:0,18,187	0/0:1,0:1:3:0,3,32	0/0:2,0:2:6:0,6,67	0/0:1,0:1:3:0,3,33	0/0:8,0:8:24:0,24,243	0/0:3,0:3:9:0,9,92	0/0:2,0:2:6:0,6,61	0/0:1,0:1:3:0,3,32	0/0:6,0:6:18:0,18,191	0/0:1,0:1:3:0,3,32	./.:.:.:.:.	0/0:3,0:3:9:0,9,94	0/0:1,0:1:3:0,3,32	0/0:6,0:6:18:0,18,188	0/0:1,0:1:3:0,3,31	0/0:5,0:5:15:0,15,156	0/0:1,0:1:3:0,3,32	0/0:1,0:1:3:0,3,30	0/0:7,0:7:21:0,21,210	0/0:1,0:1:3:0,3,32	0/0:2,0:2:6:0,6,58	0/0:5,0:5:15:0,15,151	0/0:2,0:2:6:0,6,61	0/0:1,0:1:3:0,3,33	0/0:6,0:6:18:0,18,185	0/0:2,0:2:6:0,6,63	0/0:2,0:2:6:0,6,59	0/0:2,0:2:6:0,6,65	0/0:5,0:5:15:0,15,157	0/0:2,0:2:6:0,6,62	0/0:3,0:3:9:0,9,92	0/0:2,0:2:6:0,6,63	0/0:1,0:1:3:0,3,32	0/0:1,0:1:3:0,3,31	./.:.:.:.:.	0/0:4,0:4:12:0,12,124	0/0:3,0:3:9:0,9,95	0/0:5,0:5:12:0,12,137	0/0:2,0:2:6:0,6,62	./.:.:.:.:.	0/0:5,0:5:6:0,6,75	0/0:5,0:5:9:0,9,120	./.:.:.:.:.	0/0:2,0:2:3:0,3,45	0/0:25,0:25:75:0,75,831
chr1	24096254	.	C	G	2702	.	AC=22;AF=0.083;AN=264;BaseQRankSum=4.336;DP=1269;Dels=0.00;FS=5.132;HaplotypeScore=0.0995;InbreedingCoeff=0.6253;MLEAC=18;MLEAF=0.068;MQ=59.48;MQ0=0;MQRankSum=1.183;QD=27.86;ReadPosRankSum=2.679	GT:AD:DP:GQ:PL	0/0:73,0:73:99:0,220,2372	1/1:0,19:19:54:593,54,0	0/0:20,0:20:57:0,57,609	0/0:59,0:59:99:0,177,1805	0/0:22,0:22:66:0,66,690	0/0:19,0:19:54:0,54,574	1/1:0,29:29:87:934,87,0	0/0:2,0:2:6:0,6,65	0/0:1,0:1:3:0,3,32	0/0:30,0:30:84:0,84,897	./.:.:.:.:.	0/0:21,0:21:63:0,63,661	0/0:21,0:21:63:0,63,650	./.:.:.:.:.	0/0:24,0:24:63:0,63,677	0/0:30,0:30:90:0,90,912	0/0:18,0:18:54:0,54,564	0/0:1,0:1:3:0,3,32	0/0:8,0:8:18:0,18,217	0/0:7,0:7:18:0,18,200	1/1:0,2:2:6:67,6,0	0/0:23,0:23:63:0,63,671	1/1:0,18:18:51:556,51,0	0/0:26,0:26:75:0,75,801	0/0:4,0:4:12:0,12,132	0/0:29,0:29:87:0,87,915	0/0:15,0:15:45:0,45,471	0/0:2,0:2:6:0,6,65	0/0:4,0:4:12:0,12,135	0/0:31,0:31:84:0,84,918	0/0:3,0:3:9:0,9,97	0/0:4,0:4:12:0,12,130	0/0:18,0:18:51:0,51,542	0/0:2,0:2:6:0,6,68	0/0:34,0:34:93:0,93,990	0/0:6,0:6:18:0,18,195	0/0:28,0:28:78:0,78,843	0/0:14,0:14:42:0,42,424	0/0:19,0:19:57:0,57,593	0/0:3,0:3:9:0,9,101	0/0:2,0:2:6:0,6,68	0/0:17,0:17:48:0,48,517	0/0:23,0:23:66:0,66,704	0/0:24,0:24:66:0,66,726	0/0:25,0:25:72:0,72,755	0/0:27,0:27:75:0,75,809	0/0:4,0:4:12:0,12,129	0/0:2,0:2:6:0,6,67	0/0:2,0:2:6:0,6,63	0/0:10,0:10:24:0,24,273	0/0:3,0:3:9:0,9,93	0/0:2,0:2:6:0,6,61	0/0:6,0:6:18:0,18,185	1/1:0,3:3:9:97,9,0	0/0:5,0:5:15:0,15,151	0/0:3,0:3:9:0,9,96	0/0:4,0:4:12:0,12,125	0/0:10,0:10:27:0,27,296	0/0:1,0:1:3:0,3,32	0/0:8,0:8:24:0,24,247	0/0:2,0:2:6:0,6,64	0/0:3,0:3:9:0,9,93	0/0:17,0:17:48:0,48,517	0/0:6,0:6:18:0,18,189	0/0:9,0:9:24:0,24,267	0/0:9,0:9:27:0,27,275	0/0:8,0:8:24:0,24,245	0/0:7,0:7:18:0,18,204	0/0:5,0:5:15:0,15,153	0/0:2,0:2:6:0,6,58	1/1:0,2:2:6:63,6,0	0/0:3,0:3:9:0,9,92	0/0:4,0:4:12:0,12,126	0/0:12,0:12:33:0,33,348	0/0:11,0:11:33:0,33,342	./.:.:.:.:.	0/0:4,0:4:12:0,12,122	0/0:9,0:9:27:0,27,281	0/0:5,0:5:15:0,15,153	1/1:0,1:1:3:30,3,0	1/1:0,3:3:9:97,9,0	0/0:2,0:2:6:0,6,61	0/0:1,0:1:3:0,3,32	0/0:7,0:7:21:0,21,211	0/0:5,0:5:15:0,15,157	0/0:2,0:2:6:0,6,65	0/0:6,0:6:18:0,18,187	0/0:5,0:5:15:0,15,158	0/0:3,0:3:9:0,9,93	0/0:4,0:4:12:0,12,130	0/0:7,0:7:21:0,21,208	0/0:6,0:6:18:0,18,179	0/0:1,0:1:3:0,3,31	0/0:2,0:2:6:0,6,64	0/0:5,0:5:15:0,15,153	0/0:4,0:4:12:0,12,124	0/0:4,0:4:12:0,12,126	0/0:2,0:2:6:0,6,63	0/0:7,0:7:15:0,15,190	0/0:4,0:4:12:0,12,124	0/0:5,0:5:15:0,15,162	0/0:8,0:8:24:0,24,235	0/0:4,0:4:12:0,12,131	1/1:0,3:3:9:96,9,0	0/0:4,0:4:12:0,12,126	1/1:0,8:8:21:236,21,0	0/0:2,0:2:6:0,6,59	0/0:8,0:8:24:0,24,247	0/0:2,0:2:6:0,6,56	0/0:4,0:4:12:0,12,122	0/0:5,0:5:15:0,15,157	0/0:2,0:2:6:0,6,56	0/0:11,0:11:33:0,33,342	0/0:5,0:5:15:0,15,154	0/0:9,0:9:21:0,21,248	0/0:4,0:4:12:0,12,124	0/0:2,0:2:6:0,6,62	1/1:0,9:9:18:217,18,0	0/0:8,0:8:24:0,24,245	0/0:3,0:3:9:0,9,92	0/0:8,0:8:24:0,24,248	0/0:4,0:4:12:0,12,125	0/0:9,0:9:27:0,27,275	0/0:6,0:6:18:0,18,191	0/0:4,0:4:12:0,12,126	0/0:2,0:2:6:0,6,63	0/0:5,0:5:15:0,15,157	0/0:4,0:4:9:0,9,108	0/0:4,0:4:12:0,12,122	0/0:2,0:2:3:0,3,45	0/0:4,0:4:6:0,6,89	0/0:4,0:4:6:0,6,89	0/0:6,0:7:15:0,15,170	0/0:5,0:5:9:0,9,115	./.:.:.:.:.	./.:.:.:.:.	0/0:26,0:26:78:0,78,869
chr1	24096774	.	G	T	6023.51	.	AC=58;AF=0.220;AN=264;BaseQRankSum=-5.235;DP=1220;Dels=0.00;FS=4.554;HaplotypeScore=0.1522;InbreedingCoeff=0.7668;MLEAC=53;MLEAF=0.201;MQ=59.88;MQ0=0;MQRankSum=-0.247;QD=27.50;ReadPosRankSum=-0.330	GT:AD:DP:GQ:PL	0/0:62,0:62:99:0,186,1992	0/0:23,0:23:66:0,66,717	1/1:0,27:27:81:844,81,0	0/0:55,0:55:99:0,165,1739	1/1:0,22:22:66:680,66,0	0/0:18,0:18:51:0,51,557	0/0:23,0:23:69:0,69,725	1/1:0,2:2:6:65,6,0	0/0:3,0:3:9:0,9,86	0/0:23,0:23:66:0,66,708	0/0:2,0:2:6:0,6,66	0/0:18,0:18:51:0,51,548	0/0:17,0:17:51:0,51,539	0/0:2,0:2:6:0,6,65	0/0:14,0:14:42:0,42,452	0/0:23,0:23:69:0,69,731	0/0:14,0:14:39:0,39,429	0/0:8,0:8:24:0,24,250	0/0:9,0:9:24:0,24,259	1/1:0,10:10:27:284,27,0	0/0:3,0:3:9:0,9,98	1/1:0,24:24:72:717,72,0	0/0:28,0:28:84:0,84,879	0/0:28,0:28:78:0,78,861	0/0:6,0:6:18:0,18,191	0/0:34,0:34:99:0,102,1073	0/0:15,0:15:45:0,45,459	0/0:8,0:8:24:0,24,265	0/1:2,1:3:23:23,0,60	0/0:26,0:26:69:0,69,742	0/0:8,0:8:24:0,24,252	0/0:5,0:5:15:0,15,158	0/0:19,0:19:51:0,51,557	0/0:4,0:4:12:0,12,133	0/0:25,0:25:66:0,66,708	0/0:7,0:7:21:0,21,216	0/0:29,1:30:80:0,80,878	0/0:9,0:9:24:0,24,259	0/0:16,0:16:48:0,48,489	0/0:3,0:3:9:0,9,95	0/0:1,0:1:3:0,3,32	0/0:18,0:18:54:0,54,576	0/0:19,0:19:57:0,57,600	0/0:25,0:25:75:0,75,788	1/1:0,22:22:60:660,60,0	0/0:31,0:31:90:0,90,955	1/1:0,14:14:42:428,42,0	0/0:5,0:5:15:0,15,156	./.:.:.:.:.	0/0:9,0:9:21:0,21,250	0/0:4,0:4:12:0,12,126	0/0:6,0:6:18:0,18,186	0/0:11,0:11:33:0,33,343	0/0:3,0:3:9:0,9,97	0/0:5,0:5:15:0,15,160	0/0:5,0:5:15:0,15,157	0/0:4,0:4:12:0,12,122	0/0:5,0:5:15:0,15,159	0/0:3,0:3:9:0,9,87	0/0:6,0:6:18:0,18,195	0/0:2,0:2:6:0,6,65	0/0:3,0:3:9:0,9,97	0/0:12,0:12:33:0,33,356	0/0:1,0:1:3:0,3,32	0/0:10,0:10:30:0,30,320	0/0:3,0:3:9:0,9,97	0/0:1,0:1:3:0,3,32	0/0:4,0:4:12:0,12,125	0/0:3,0:3:9:0,9,97	1/1:0,5:5:15:151,15,0	0/0:3,0:3:9:0,9,92	0/0:4,0:4:12:0,12,128	1/1:0,1:1:3:32,3,0	1/1:0,7:7:18:197,18,0	1/1:0,4:4:12:126,12,0	0/0:4,0:4:12:0,12,122	1/1:0,1:1:3:33,3,0	1/1:0,3:3:9:95,9,0	0/0:6,0:6:18:0,18,192	0/0:7,0:7:18:0,18,216	0/0:4,0:4:12:0,12,126	0/0:2,0:2:6:0,6,69	0/0:4,0:4:12:0,12,132	1/1:0,2:2:6:67,6,0	0/1:1,2:3:21:54,0,21	0/0:3,0:3:9:0,9,92	0/0:5,0:5:15:0,15,155	0/0:8,0:8:24:0,24,265	0/0:7,0:7:21:0,21,220	1/1:0,4:4:12:126,12,0	0/0:2,0:2:6:0,6,63	0/0:4,0:4:12:0,12,132	0/0:3,0:3:9:0,9,96	./.:.:.:.:.	0/0:2,0:2:6:0,6,62	0/0:6,0:6:18:0,18,186	0/0:6,0:6:18:0,18,189	0/0:2,0:2:6:0,6,62	0/0:1,0:1:3:0,3,30	0/0:3,0:3:9:0,9,93	0/0:6,0:6:18:0,18,190	0/0:2,0:2:6:0,6,65	0/0:4,0:4:12:0,12,126	0/0:4,0:4:9:0,9,106	1/1:0,3:3:9:95,9,0	0/0:11,0:11:30:0,30,335	1/1:0,7:7:21:221,21,0	0/0:6,0:6:18:0,18,186	0/0:6,0:6:18:0,18,195	0/0:9,0:9:27:0,27,281	0/0:3,0:3:9:0,9,94	0/0:6,0:6:18:0,18,201	0/0:9,0:9:27:0,27,280	0/0:8,0:8:24:0,24,254	0/0:2,0:2:6:0,6,63	0/0:11,0:11:30:0,30,336	./.:.:.:.:.	1/1:0,5:5:15:158,15,0	1/1:0,8:8:24:247,24,0	1/1:0,3:3:6:72,6,0	1/1:0,1:1:3:31,3,0	1/1:0,3:3:9:92,9,0	1/1:0,7:7:18:202,18,0	1/1:0,5:5:12:140,12,0	1/1:0,9:9:27:277,27,0	1/1:0,5:5:15:153,15,0	1/1:0,3:3:9:94,9,0	1/1:0,6:6:18:193,18,0	0/0:2,0:2:6:0,6,63	0/0:4,0:4:9:0,9,95	./.:.:.:.:.	0/0:6,0:6:9:0,9,134	./.:.:.:.:.	0/0:2,0:2:6:0,6,64	0/0:2,0:2:3:0,3,45	0/0:5,1:6:12:0,12,139	0/0:19,0:19:57:0,57,640
chr1	24105440	.	C	T	14859.8	.	AC=105;AF=0.401;AN=262;BaseQRankSum=-7.029;DP=1149;Dels=0.00;FS=0.919;HaplotypeScore=0.1415;InbreedingCoeff=0.7835;MLEAC=106;MLEAF=0.405;MQ=59.58;MQ0=1;MQRankSum=-0.778;QD=27.93;ReadPosRankSum=-1.191	GT:AD:DP:GQ:PL	1/1:0,74:74:99:2304,223,0	0/0:13,0:13:39:0,39,410	0/0:21,0:21:57:0,57,616	1/1:0,48:48:99:1468,144,0	1/1:0,12:12:33:360,33,0	0/0:13,0:13:39:0,39,409	0/0:33,0:33:99:0,99,1043	0/0:3,0:3:9:0,9,98	0/0:8,0:8:24:0,24,270	1/1:0,24:24:72:743,72,0	1/1:0,5:5:15:161,15,0	0/0:17,0:17:51:0,51,535	1/1:0,13:13:36:388,36,0	./.:.:.:.:.	0/0:22,0:22:66:0,66,694	0/0:26,0:26:75:0,75,794	1/1:0,20:20:51:559,51,0	0/1:5,1:6:14:14,0,130	0/0:23,0:23:60:0,60,674	0/0:19,0:19:54:0,54,583	0/0:4,0:4:12:0,12,133	0/0:12,0:12:33:0,33,363	0/0:17,0:17:51:0,51,543	0/0:24,0:24:72:0,72,751	0/0:3,0:3:9:0,9,102	1/1:0,19:19:57:591,57,0	1/1:0,17:17:51:504,51,0	1/1:0,5:5:15:166,15,0	1/1:0,9:9:27:273,27,0	1/1:0,27:27:75:792,75,0	1/1:0,8:8:24:241,24,0	1/1:0,7:7:21:232,21,0	1/1:0,24:24:69:711,69,0	0/1:1,5:6:14:135,0,14	0/0:12,0:12:36:0,36,377	1/1:0,6:6:18:187,18,0	0/0:21,0:21:57:0,57,620	1/1:0,13:13:39:405,39,0	1/1:0,11:11:33:332,33,0	0/1:1,4:5:17:112,0,17	0/1:5,2:7:45:45,0,142	1/1:0,19:19:57:592,57,0	0/0:22,0:22:63:0,63,681	0/0:15,0:15:42:0,42,459	0/0:13,0:13:39:0,39,419	0/0:16,0:16:48:0,48,505	0/0:9,0:9:27:0,27,276	0/0:5,0:5:15:0,15,166	1/1:0,6:6:18:178,18,0	0/0:8,0:8:24:0,24,249	0/0:2,0:2:6:0,6,65	0/0:5,0:5:15:0,15,156	1/1:0,10:10:27:291,27,0	0/0:2,0:2:6:0,6,61	0/0:7,0:7:21:0,21,224	1/1:0,4:4:12:122,12,0	0/0:2,0:2:6:0,6,64	0/0:2,0:2:6:0,6,63	0/0:2,0:2:6:0,6,66	0/0:2,0:2:6:0,6,62	1/1:0,4:4:12:115,12,0	1/1:0,6:6:18:185,18,0	1/1:0,6:6:18:186,18,0	1/1:0,2:2:6:62,6,0	0/0:5,0:5:15:0,15,154	0/0:2,0:2:6:0,6,63	1/1:0,1:1:3:32,3,0	1/1:0,1:1:3:31,3,0	1/1:0,5:5:15:153,15,0	0/0:2,0:2:6:0,6,53	0/0:4,0:4:12:0,12,127	0/0:4,0:4:9:0,9,108	0/0:5,0:5:15:0,15,157	0/0:4,0:4:12:0,12,126	0/0:4,0:4:9:0,9,90	0/0:4,0:4:9:0,9,109	0/0:1,0:1:3:0,3,32	0/0:4,0:4:12:0,12,129	0/0:4,0:5:12:0,12,124	0/0:8,0:8:18:0,18,220	0/0:7,0:7:15:0,15,188	0/0:3,0:3:9:0,9,94	0/0:5,0:5:15:0,15,166	0/0:3,0:3:9:0,9,95	0/0:2,0:2:6:0,6,65	0/0:6,0:6:18:0,18,180	1/1:0,4:4:12:121,12,0	1/1:0,11:11:33:330,33,0	1/1:0,3:3:9:97,9,0	0/1:8,1:9:5:5,0,225	1/1:0,2:2:6:55,6,0	1/1:0,2:2:6:64,6,0	1/1:0,2:2:6:61,6,0	1/1:0,4:4:12:124,12,0	1/1:0,3:3:9:95,9,0	1/1:0,3:3:9:96,9,0	1/1:0,10:10:30:322,30,0	1/1:0,5:5:15:158,15,0	1/1:0,2:2:6:59,6,0	1/1:0,5:5:15:153,15,0	0/0:3,0:3:9:0,9,95	./.:.:.:.:.	1/1:0,3:3:9:92,9,0	0/0:3,0:3:9:0,9,95	0/0:3,0:3:9:0,9,97	0/0:4,0:4:12:0,12,128	0/0:5,0:5:15:0,15,164	0/0:2,0:2:6:0,6,65	1/1:0,4:4:12:128,12,0	0/0:11,0:11:33:0,33,337	0/0:8,0:8:24:0,24,252	1/1:0,4:4:12:127,12,0	1/1:0,6:6:15:173,15,0	1/1:0,5:5:15:155,15,0	1/1:0,4:4:12:123,12,0	1/1:0,5:5:15:153,15,0	1/1:0,6:6:18:183,18,0	./.:.:.:.:.	0/0:1,0:1:3:0,3,32	0/0:6,0:6:18:0,18,182	0/0:6,0:6:18:0,18,194	0/0:10,0:10:30:0,30,316	0/0:3,0:3:9:0,9,97	0/0:1,0:1:3:0,3,33	0/0:2,0:2:6:0,6,64	0/0:7,0:7:21:0,21,220	0/0:4,0:4:12:0,12,126	0/0:2,0:2:6:0,6,67	0/0:9,0:9:24:0,24,250	./.:.:.:.:.	0/0:2,0:2:3:0,3,45	0/0:1,0:1:3:0,3,32	./.:.:.:.:.	./.:.:.:.:.	0/0:5,0:6:9:0,9,120	0/0:6,0:6:12:0,12,152	0/0:28,0:28:84:0,84,938
chr1	24106426	.	C	A	23034.5	.	AC=235;AF=0.933;AN=252;BaseQRankSum=1.518;DP=857;Dels=0.00;FS=0.858;HaplotypeScore=0.1469;InbreedingCoeff=0.4985;MLEAC=236;MLEAF=0.937;MQ=59.56;MQ0=1;MQRankSum=0.807;QD=29.61;ReadPosRankSum=-0.782	GT:AD:DP:GQ:PL	1/1:0,30:30:90:957,90,0	1/1:0,19:19:57:583,57,0	1/1:0,9:9:27:275,27,0	1/1:0,32:32:87:956,87,0	1/1:0,16:16:45:479,45,0	1/1:0,11:11:33:347,33,0	1/1:0,13:13:39:410,39,0	1/1:0,4:4:12:124,12,0	1/1:0,5:5:15:159,15,0	1/1:0,16:16:45:468,45,0	1/1:0,4:4:12:122,12,0	1/1:0,10:10:30:315,30,0	1/1:0,6:6:18:187,18,0	1/1:0,1:1:3:32,3,0	0/0:18,0:18:54:0,54,551	0/0:14,0:14:39:0,39,402	1/1:0,6:6:18:191,18,0	1/1:0,2:2:6:63,6,0	1/1:0,4:4:12:120,12,0	1/1:0,11:11:33:336,33,0	1/1:0,5:5:15:163,15,0	1/1:0,18:18:45:512,45,0	1/1:0,16:16:45:487,45,0	1/1:0,13:13:33:369,33,0	1/1:0,8:8:24:266,24,0	0/0:16,0:16:42:0,42,457	1/1:0,13:13:39:407,39,0	1/1:0,8:8:24:250,24,0	1/1:0,4:4:12:126,12,0	1/1:0,23:23:63:677,63,0	1/1:0,5:5:15:161,15,0	1/1:0,5:5:15:161,15,0	1/1:0,21:21:60:631,60,0	1/1:0,2:2:6:59,6,0	1/1:0,14:14:39:415,39,0	1/1:0,2:2:6:60,6,0	1/1:0,11:11:30:329,30,0	1/1:0,5:5:12:139,12,0	1/1:0,5:5:15:153,15,0	1/1:0,3:3:9:97,9,0	1/1:0,4:4:12:134,12,0	1/1:0,12:12:36:367,36,0	1/1:0,20:20:54:588,54,0	1/1:0,22:22:57:638,57,0	1/1:0,13:13:39:407,39,0	1/1:0,21:21:63:658,63,0	1/1:0,11:11:27:313,27,0	1/1:0,3:3:9:94,9,0	1/1:0,2:2:6:65,6,0	1/1:0,3:3:9:94,9,0	1/1:0,4:4:12:126,12,0	1/1:0,3:3:6:75,6,0	1/1:0,8:8:24:252,24,0	1/1:0,2:2:6:61,6,0	1/1:0,5:5:15:157,15,0	1/1:0,5:5:15:156,15,0	1/1:0,3:3:9:97,9,0	1/1:0,3:3:9:85,9,0	1/1:0,3:3:9:92,9,0	1/1:0,8:8:24:247,24,0	1/1:0,5:5:15:156,15,0	1/1:0,2:2:6:64,6,0	1/1:0,9:9:27:276,27,0	1/1:0,2:2:6:63,6,0	1/1:0,2:2:6:63,6,0	0/0:6,0:6:18:0,18,186	1/1:0,4:4:12:122,12,0	1/1:0,4:4:12:124,12,0	1/1:0,1:1:3:32,3,0	1/1:0,2:2:6:64,6,0	1/1:0,3:3:6:76,6,0	1/1:0,2:2:6:64,6,0	1/1:0,3:3:9:92,9,0	./.:.:.:.:.	1/1:0,3:3:9:92,9,0	1/1:0,2:2:6:66,6,0	1/1:0,4:4:9:108,9,0	1/1:0,2:2:6:63,6,0	1/1:0,1:1:3:32,3,0	./.:.:.:.:.	1/1:0,7:7:18:201,18,0	./.:.:.:.:.	1/1:0,4:4:12:118,12,0	1/1:0,3:3:6:75,6,0	1/1:0,3:3:9:94,9,0	1/1:0,6:6:18:189,18,0	1/1:0,9:9:27:288,27,0	1/1:0,5:5:15:156,15,0	1/1:0,1:1:3:31,3,0	1/1:0,5:5:15:161,15,0	./.:.:.:.:.	1/1:0,1:1:3:31,3,0	1/1:0,1:1:3:31,3,0	0/0:2,0:2:6:0,6,63	1/1:0,1:1:3:32,3,0	1/1:0,1:1:3:34,3,0	0/1:9,3:12:56:56,0,228	1/1:0,4:4:12:119,12,0	0/0:3,0:3:9:0,9,92	1/1:0,1:1:3:28,3,0	1/1:0,9:9:27:278,27,0	0/0:2,0:2:6:0,6,63	./.:.:.:.:.	1/1:0,2:2:6:59,6,0	1/1:0,3:3:9:95,9,0	1/1:0,5:5:15:159,15,0	1/1:0,8:8:24:256,24,0	1/1:0,11:11:24:291,24,0	1/1:0,4:4:12:118,12,0	1/1:0,4:4:9:106,9,0	1/1:0,3:3:9:90,9,0	1/1:0,4:4:12:122,12,0	1/1:0,7:7:18:193,18,0	1/1:0,4:4:12:128,12,0	1/1:0,5:5:15:149,15,0	1/1:0,1:1:3:29,3,0	1/1:0,4:4:12:125,12,0	1/1:0,3:3:9:94,9,0	1/1:0,3:3:9:91,9,0	1/1:0,5:5:15:155,15,0	./.:.:.:.:.	1/1:0,3:3:9:91,9,0	1/1:0,5:5:15:155,15,0	1/1:0,6:6:15:170,15,0	1/1:0,6:6:18:178,18,0	1/1:0,5:5:15:157,15,0	1/1:0,3:3:9:95,9,0	1/1:0,5:5:15:157,15,0	1/1:0,4:4:12:124,12,0	1/1:0,2:2:3:45,3,0	./.:.:.:.:.	./.:.:.:.:.	./.:.:.:.:.	./.:.:.:.:.	./.:.:.:.:.	1/1:0,4:4:6:76,6,0	0/0:17,0:17:45:0,45,489
chr1	24107625	.	T	C	4122.9	.	AC=56;AF=0.212;AN=264;BaseQRankSum=6.133;DP=759;Dels=0.00;FS=3.796;HaplotypeScore=0.0721;InbreedingCoeff=0.6147;MLEAC=56;MLEAF=0.212;MQ=59.78;MQ0=1;MQRankSum=1.477;QD=25.14;ReadPosRankSum=-0.856	GT:AD:DP:GQ:PL	0/0:67,0:67:99:0,201,2050	0/0:13,0:13:36:0,36,383	1/1:0,7:7:21:210,21,0	0/0:31,0:31:90:0,90,913	0/0:14,0:14:36:0,36,390	1/1:0,12:12:36:371,36,0	0/0:5,0:5:15:0,15,146	1/1:0,2:2:6:63,6,0	0/0:3,0:3:9:0,9,96	0/0:13,0:13:39:0,39,396	0/0:1,0:1:3:0,3,32	0/0:14,0:14:39:0,39,411	0/0:12,0:12:36:0,36,358	0/0:2,0:2:6:0,6,69	0/0:14,0:14:42:0,42,421	0/0:6,0:6:18:0,18,176	0/0:8,0:8:24:0,24,233	0/1:2,2:4:51:51,0,51	0/0:2,0:2:6:0,6,60	1/1:0,2:2:6:60,6,0	0/0:4,0:4:12:0,12,128	1/1:0,9:9:27:280,27,0	0/0:10,0:10:30:0,30,291	0/0:14,0:14:42:0,42,428	0/0:1,0:1:3:0,3,32	0/0:16,0:16:48:0,48,466	0/0:14,0:14:39:0,39,395	0/0:6,0:6:18:0,18,193	0/0:4,0:4:12:0,12,125	0/0:7,0:7:18:0,18,177	0/0:3,0:3:9:0,9,95	0/0:4,0:4:12:0,12,128	0/0:9,0:9:27:0,27,267	0/0:2,0:2:6:0,6,63	0/0:11,0:11:33:0,33,334	0/0:2,0:2:6:0,6,63	1/1:0,17:17:42:487,42,0	0/0:9,0:9:27:0,27,258	0/0:10,0:10:30:0,30,292	0/0:2,0:2:6:0,6,63	0/0:5,0:5:15:0,15,157	0/0:11,0:11:33:0,33,330	0/0:9,0:9:27:0,27,264	0/0:9,0:9:27:0,27,270	1/1:0,15:15:45:475,45,0	0/0:11,0:11:30:0,30,324	1/1:0,9:9:27:272,27,0	0/0:1,0:1:3:0,3,32	0/0:1,0:1:3:0,3,32	0/0:3,0:3:9:0,9,86	0/0:1,0:1:3:0,3,28	0/0:1,0:1:3:0,3,33	0/0:2,0:2:6:0,6,59	0/0:1,0:1:3:0,3,30	0/0:2,0:2:6:0,6,57	0/0:1,0:1:3:0,3,31	0/0:3,0:3:9:0,9,88	0/0:4,0:4:12:0,12,118	0/0:3,0:3:9:0,9,89	0/0:1,0:1:3:0,3,30	0/0:1,0:1:3:0,3,30	0/0:4,0:4:12:0,12,116	0/0:7,0:7:21:0,21,211	0/0:2,0:2:6:0,6,59	1/1:0,7:7:21:211,21,0	0/0:8,0:8:24:0,24,241	0/0:1,0:1:3:0,3,32	0/0:3,0:3:9:0,9,91	0/0:4,0:4:12:0,12,118	0/1:1,3:4:20:84,0,20	0/0:4,0:4:9:0,9,104	1/1:0,1:1:3:32,3,0	1/1:0,3:3:9:87,9,0	1/1:0,4:4:12:128,12,0	1/1:0,4:4:12:127,12,0	0/0:4,0:4:12:0,12,118	./.:.:.:.:.	1/1:0,6:6:18:185,18,0	0/0:3,0:3:9:0,9,87	0/0:5,0:5:12:0,12,133	0/0:2,0:2:6:0,6,61	0/1:1,2:3:21:53,0,21	0/0:2,0:2:6:0,6,63	1/1:0,2:2:6:63,6,0	1/1:0,2:2:6:61,6,0	./.:.:.:.:.	0/0:6,0:6:18:0,18,172	0/0:4,0:4:12:0,12,122	0/0:3,0:3:9:0,9,89	./.:.:.:.:.	0/0:1,0:1:3:0,3,29	0/0:2,0:2:6:0,6,57	0/0:1,0:1:3:0,3,31	0/0:1,0:1:3:0,3,31	0/0:5,0:5:12:0,12,135	0/0:4,0:4:12:0,12,124	0/0:3,0:3:9:0,9,91	0/0:2,0:2:6:0,6,57	0/0:3,0:3:9:0,9,86	./.:.:.:.:.	0/0:2,0:2:6:0,6,59	0/0:1,0:1:3:0,3,30	0/0:3,0:3:9:0,9,86	0/0:3,0:3:6:0,6,74	1/1:0,2:2:6:57,6,0	0/0:2,0:2:6:0,6,59	0/0:3,0:3:9:0,9,93	1/1:0,4:4:12:122,12,0	0/0:2,0:2:6:0,6,63	0/0:2,0:2:6:0,6,56	0/0:2,0:2:6:0,6,59	0/0:2,0:2:6:0,6,63	0/0:7,0:7:21:0,21,206	0/0:8,0:8:24:0,24,235	0/0:3,0:3:9:0,9,92	0/0:1,0:1:3:0,3,29	0/0:7,0:7:21:0,21,208	1/1:0,5:5:15:155,15,0	1/1:0,2:2:6:61,6,0	1/1:0,3:3:9:85,9,0	0/1:6,1:7:13:13,0,160	0/0:5,0:5:15:0,15,149	./.:.:.:.:.	1/1:0,5:5:15:157,15,0	1/1:0,7:7:18:192,18,0	1/1:0,4:4:12:126,12,0	1/1:0,7:7:18:195,18,0	1/1:0,5:5:15:160,15,0	0/0:2,0:2:6:0,6,61	0/0:3,0:3:6:0,6,75	0/0:2,0:2:3:0,3,45	0/0:3,0:3:6:0,6,75	0/0:2,0:2:3:0,3,45	0/0:8,0:8:18:0,18,212	0/0:4,0:4:6:0,6,89	0/0:4,0:4:9:0,9,107	0/0:27,0:27:81:0,81,903
chr1	24109861	.	A	T	18285.5	.	AC=161;AF=0.615;AN=262;BaseQRankSum=-6.322;DP=982;Dels=0.00;FS=2.925;HaplotypeScore=0.0546;InbreedingCoeff=0.7405;MLEAC=163;MLEAF=0.622;MQ=58.86;MQ0=0;MQRankSum=-2.056;QD=27.87;ReadPosRankSum=1.992	GT:AD:DP:GQ:PL	1/1:0,61:61:99:1884,183,0	1/1:0,19:19:57:581,57,0	0/0:16,0:16:48:0,48,505	1/1:0,46:46:99:1382,138,0	1/1:0,13:13:39:409,39,0	0/0:13,0:13:36:0,36,379	1/1:0,15:15:45:449,45,0	0/0:2,0:2:6:0,6,65	1/1:0,1:1:3:35,3,0	1/1:0,11:11:33:341,33,0	1/1:0,1:1:3:33,3,0	0/0:22,0:22:66:0,66,698	1/1:0,16:16:45:485,45,0	1/1:0,2:2:6:67,6,0	1/1:0,12:12:36:370,36,0	1/1:0,23:23:60:660,60,0	1/1:0,14:14:42:432,42,0	./.:.:.:.:.	1/1:0,7:7:21:210,21,0	0/0:1,0:1:3:0,3,32	1/1:0,2:2:6:63,6,0	0/0:10,0:10:30:0,30,312	1/1:0,15:15:45:446,45,0	0/0:14,0:14:42:0,42,441	1/1:0,1:1:3:30,3,0	1/1:0,18:18:54:548,54,0	1/1:0,15:15:45:448,45,0	0/1:1,2:3:23:56,0,23	./.:.:.:.:.	1/1:0,16:16:48:483,48,0	1/1:0,4:4:12:121,12,0	1/1:0,5:5:15:161,15,0	1/1:0,15:15:42:440,42,0	1/1:0,4:4:12:128,12,0	1/1:0,21:21:63:628,63,0	1/1:0,1:1:3:32,3,0	0/0:17,0:17:45:0,45,507	1/1:0,10:10:30:299,30,0	1/1:0,17:17:51:511,51,0	1/1:0,2:2:6:63,6,0	1/1:0,5:5:15:160,15,0	1/1:0,13:13:39:399,39,0	1/1:0,14:14:42:432,42,0	0/0:16,0:16:48:0,48,503	0/0:18,0:18:54:0,54,575	0/1:17,9:26:99:178,0,464	0/0:12,0:12:36:0,36,380	0/0:7,0:7:21:0,21,229	1/1:0,3:3:9:92,9,0	1/1:0,7:7:21:207,21,0	1/1:0,1:1:3:30,3,0	1/1:0,2:2:6:63,6,0	1/1:0,7:7:21:212,21,0	1/1:0,4:4:12:118,12,0	0/0:3,0:3:9:0,9,95	1/1:0,1:1:3:31,3,0	0/0:1,0:1:3:0,3,32	0/0:7,0:7:21:0,21,226	1/1:0,4:4:12:121,12,0	0/0:7,0:7:21:0,21,221	./.:.:.:.:.	1/1:0,2:2:6:63,6,0	1/1:0,10:10:30:305,30,0	1/1:0,3:3:9:88,9,0	0/0:4,0:4:12:0,12,123	1/1:0,4:4:12:118,12,0	1/1:0,4:4:12:124,12,0	1/1:0,7:7:21:214,21,0	1/1:0,5:5:12:138,12,0	0/0:2,0:2:6:0,6,61	1/1:0,2:2:6:57,6,0	0/0:3,0:3:9:0,9,89	0/0:4,0:4:12:0,12,128	0/0:3,0:3:9:0,9,97	0/0:9,0:9:27:0,27,273	0/0:3,0:3:6:0,6,75	0/0:1,0:1:3:0,3,31	0/0:4,0:4:12:0,12,124	0/0:1,0:1:3:0,3,32	1/1:0,5:5:12:137,12,0	1/1:0,5:5:15:153,15,0	0/1:1,1:2:24:24,0,27	1/1:0,5:5:15:155,15,0	0/0:3,0:3:9:0,9,100	0/0:5,0:5:15:0,15,152	1/1:0,2:2:6:63,6,0	1/1:0,3:3:9:92,9,0	1/1:0,6:6:18:182,18,0	1/1:0,5:5:15:146,15,0	0/0:3,0:3:9:0,9,91	1/1:0,5:5:15:151,15,0	1/1:0,6:6:18:181,18,0	1/1:0,5:5:15:148,15,0	1/1:0,1:1:3:31,3,0	./.:.:.:.:.	1/1:0,3:3:9:89,9,0	1/1:0,5:5:15:146,15,0	1/1:0,2:2:6:58,6,0	1/1:0,8:8:24:239,24,0	1/1:0,2:2:6:63,6,0	0/1:4,1:5:15:15,0,113	1/1:0,3:3:9:94,9,0	./.:.:.:.:.	1/1:0,3:3:9:95,9,0	0/0:3,0:3:9:0,9,94	1/1:0,8:8:24:239,24,0	1/1:0,7:7:21:224,21,0	0/0:9,0:9:27:0,27,275	1/1:0,2:2:6:63,6,0	1/1:0,3:3:9:91,9,0	0/1:2,5:7:40:132,0,40	1/1:0,2:2:6:65,6,0	1/1:0,3:3:9:96,9,0	1/1:0,6:6:15:166,15,0	1/1:0,9:9:27:281,27,0	1/1:0,4:4:12:126,12,0	1/1:0,4:4:12:116,12,0	0/0:4,0:4:9:0,9,109	0/0:5,0:5:12:0,12,141	0/0:2,0:2:6:0,6,62	0/0:4,0:4:12:0,12,128	0/0:7,0:7:21:0,21,222	0/0:9,0:9:27:0,27,277	0/0:11,0:11:27:0,27,316	0/0:4,0:4:9:0,9,111	0/0:4,0:4:12:0,12,126	0/0:4,0:4:12:0,12,130	0/0:3,0:3:9:0,9,97	0/0:4,0:4:12:0,12,122	./.:.:.:.:.	0/0:4,0:4:9:0,9,108	0/0:2,0:2:3:0,3,45	0/0:9,0:9:15:0,15,208	1/1:0,4:4:6:89,6,0	1/1:0,2:2:3:45,3,0	0/0:4,0:4:6:0,6,89	0/0:23,0:23:69:0,69,786
chr1	24147416	.	A	T	1536.67	.	AC=62;AF=0.250;AN=248;BaseQRankSum=-8.262;DP=1124;Dels=0.00;FS=234.927;HaplotypeScore=0.1126;InbreedingCoeff=0.1633;MLEAC=53;MLEAF=0.214;MQ=56.58;MQ0=2;MQRankSum=-15.879;QD=3.17;ReadPosRankSum=-7.629	GT:AD:DP:GQ:PL	0/0:83,0:83:99:0,250,2666	0/0:1,0:1:3:0,3,28	1/1:0,1:1:3:23,3,0	0/1:56,11:67:94:94,0,1524	0/1:19,6:25:49:49,0,504	0/0:18,0:18:54:0,54,556	0/0:20,0:20:54:0,54,568	0/0:4,0:4:12:0,12,126	0/0:2,0:2:6:0,6,63	0/1:23,8:31:99:112,0,598	0/0:2,0:2:6:0,6,66	1/1:0,4:4:12:115,12,0	0/1:14,2:16:9:9,0,395	./.:.:.:.:.	0/1:15,2:17:3:3,0,396	0/1:29,6:35:40:40,0,774	0/1:30,7:37:78:78,0,818	0/0:2,0:2:6:0,6,63	0/1:8,4:12:72:72,0,217	0/1:5,1:6:8:8,0,133	0/0:4,0:4:12:0,12,128	0/0:30,0:30:90:0,90,930	0/0:29,0:29:87:0,87,887	1/1:0,3:3:9:80,9,0	0/0:4,0:4:12:0,12,130	0/0:32,0:32:96:0,96,994	0/0:16,2:18:3:0,3,423	0/0:5,0:5:15:0,15,162	0/0:3,0:3:9:0,9,100	0/1:17,9:26:99:174,0,455	0/0:7,0:7:21:0,21,235	0/0:4,0:4:12:0,12,134	0/1:23,10:33:99:177,0,569	0/0:3,0:3:9:0,9,92	1/1:0,4:4:12:106,12,0	0/0:4,0:4:12:0,12,130	0/0:25,2:27:24:0,24,694	0/0:19,1:20:25:0,25,537	0/1:15,3:18:14:14,0,415	0/0:4,0:4:12:0,12,126	0/0:3,0:3:9:0,9,96	0/0:19,0:19:57:0,57,589	0/0:18,0:18:51:0,51,532	1/1:0,1:1:3:30,3,0	0/0:17,0:17:51:0,51,524	0/1:20,3:23:11:11,0,540	1/1:0,2:2:6:54,6,0	0/0:1,0:1:3:0,3,32	0/0:2,0:2:6:0,6,63	0/1:8,1:9:2:2,0,223	0/1:2,1:3:17:17,0,53	0/0:7,1:8:1:0,1,198	0/1:6,1:7:5:5,0,168	0/0:6,0:6:18:0,18,186	1/1:0,2:2:3:26,3,0	0/0:1,0:1:3:0,3,32	1/1:0,1:1:3:29,3,0	1/1:0,1:1:3:26,3,0	0/0:4,0:4:12:0,12,124	1/1:0,1:1:3:31,3,0	0/0:9,0:9:27:0,27,285	0/1:3,1:4:17:17,0,66	0/0:12,0:12:33:0,33,359	0/0:7,0:7:21:0,21,219	0/1:10,2:12:22:22,0,281	0/0:5,0:5:15:0,15,158	0/1:4,1:5:18:18,0,95	0/1:4,1:5:14:14,0,111	0/0:7,1:8:1:0,1,195	0/0:3,0:3:9:0,9,94	0/1:1,1:2:23:23,0,26	0/0:4,0:4:12:0,12,122	0/0:6,0:6:18:0,18,182	1/1:0,2:2:3:26,3,0	1/1:0,2:2:6:57,6,0	./.:.:.:.:.	./.:.:.:.:.	0/0:3,0:3:9:0,9,98	./.:.:.:.:.	./.:.:.:.:.	0/0:2,0:2:6:0,6,60	./.:.:.:.:.	./.:.:.:.:.	0/1:8,1:9:2:2,0,210	0/1:5,1:6:16:16,0,128	0/0:3,0:3:9:0,9,96	0/1:3,2:5:14:14,0,82	0/0:2,0:2:6:0,6,63	1/1:0,2:2:6:57,6,0	0/0:5,0:5:15:0,15,161	0/1:4,2:6:30:30,0,107	0/0:5,0:5:15:0,15,150	0/0:7,0:7:21:0,21,217	0/1:4,1:5:15:15,0,115	0/0:2,0:2:6:0,6,62	0/0:5,0:5:15:0,15,156	0/0:9,0:9:27:0,27,284	0/0:6,0:6:18:0,18,175	./.:.:.:.:.	./.:.:.:.:.	0/0:9,0:9:27:0,27,286	1/1:0,2:2:6:45,6,0	0/0:2,1:3:6:0,6,58	0/0:5,0:5:9:0,9,122	./.:.:.:.:.	0/1:5,1:6:14:14,0,126	0/0:3,0:3:9:0,9,95	1/1:0,2:2:6:54,6,0	0/0:3,0:3:9:0,9,94	0/1:5,1:6:11:11,0,130	0/0:8,1:9:1:0,1,209	0/0:3,0:3:9:0,9,94	0/1:7,1:8:8:8,0,177	0/0:7,0:7:21:0,21,221	0/1:5,3:8:56:56,0,133	./.:.:.:.:.	0/0:2,0:2:6:0,6,63	0/0:4,0:4:12:0,12,123	./.:.:.:.:.	0/0:3,0:3:9:0,9,95	1/1:0,2:2:6:59,6,0	0/0:4,0:4:12:0,12,124	0/0:4,0:4:12:0,12,134	0/0:2,0:2:6:0,6,63	0/0:5,0:5:15:0,15,155	0/0:3,0:3:9:0,9,94	0/0:5,0:5:15:0,15,157	0/0:4,0:4:12:0,12,128	0/0:1,0:1:3:0,3,32	0/0:4,0:4:6:0,6,89	0/0:3,0:3:6:0,6,76	0/0:4,0:4:6:0,6,89	0/0:5,0:5:12:0,12,134	0/0:7,0:8:18:0,18,199	0/0:2,0:2:6:0,6,62	./.:.:.:.:.	0/0:27,0:27:81:0,81,917
chr1	24147424	.	A	G	1899.5	.	AC=68;AF=0.274;AN=248;BaseQRankSum=9.620;DP=1038;Dels=0.00;FS=217.867;HaplotypeScore=0.0981;InbreedingCoeff=0.1246;MLEAC=59;MLEAF=0.238;MQ=56.24;MQ0=2;MQRankSum=-16.141;QD=4.09;ReadPosRankSum=-2.866	GT:AD:DP:GQ:PL	0/0:84,0:84:99:0,253,2661	1/1:0,1:1:3:31,3,0	1/1:0,1:1:3:23,3,0	0/1:44,12:56:99:153,0,1175	0/1:17,6:23:56:56,0,448	0/0:12,0:12:36:0,36,371	0/0:15,1:16:45:0,45,465	0/0:6,0:6:18:0,18,186	0/0:2,0:2:6:0,6,63	0/1:18,9:27:99:158,0,432	0/0:2,0:2:6:0,6,63	1/1:0,4:4:12:115,12,0	0/1:14,2:16:15:15,0,354	./.:.:.:.:.	0/1:13,2:15:6:6,0,356	0/1:29,6:35:48:48,0,754	0/1:21,7:28:99:107,0,557	0/0:2,0:2:6:0,6,61	0/1:7,4:11:79:79,0,189	0/1:5,1:6:8:8,0,131	0/0:6,0:6:18:0,18,180	0/0:23,0:23:66:0,66,693	0/0:26,0:26:78:0,78,786	1/1:0,3:3:9:80,9,0	0/0:5,0:5:15:0,15,161	0/0:25,0:25:75:0,75,777	0/0:15,2:17:3:0,3,420	0/0:5,0:5:15:0,15,161	0/0:3,0:3:9:0,9,97	0/1:18,10:28:99:206,0,473	0/0:5,0:5:15:0,15,161	0/0:4,0:4:12:0,12,126	0/1:21,10:31:99:186,0,519	0/0:1,0:1:3:0,3,31	1/1:0,4:4:12:106,12,0	0/0:3,0:3:9:0,9,95	0/0:22,2:24:15:0,15,595	0/0:18,1:19:23:0,23,507	0/1:14,3:17:17:17,0,389	0/0:4,0:4:12:0,12,127	0/0:3,0:3:9:0,9,95	0/0:17,0:17:51:0,51,531	0/0:16,0:16:48:0,48,509	1/1:0,1:1:3:29,3,0	0/0:17,0:17:51:0,51,513	0/1:17,3:20:20:20,0,455	1/1:0,2:2:6:54,6,0	0/0:1,0:1:3:0,3,32	0/0:1,0:1:3:0,3,32	0/1:8,1:9:2:2,0,222	0/1:2,1:3:17:17,0,51	0/1:6,1:7:2:2,0,166	0/1:7,1:8:2:2,0,197	0/0:6,0:6:18:0,18,184	1/1:0,2:2:3:26,3,0	0/0:1,0:1:3:0,3,30	1/1:0,1:1:3:29,3,0	1/1:0,1:1:3:26,3,0	0/0:4,0:4:12:0,12,125	1/1:0,1:1:3:34,3,0	0/0:8,0:8:24:0,24,250	0/1:3,1:4:17:17,0,68	0/0:10,0:10:27:0,27,293	0/0:6,0:6:18:0,18,184	0/1:11,2:13:24:24,0,296	0/0:6,0:6:18:0,18,187	0/1:3,1:4:23:23,0,66	0/1:5,1:6:11:11,0,141	0/1:6,1:7:2:2,0,170	0/0:4,0:4:12:0,12,120	0/1:1,1:2:23:23,0,27	0/0:3,0:3:9:0,9,92	0/0:5,0:5:15:0,15,158	1/1:0,2:2:3:26,3,0	1/1:0,2:2:6:57,6,0	./.:.:.:.:.	./.:.:.:.:.	0/0:2,0:2:6:0,6,62	./.:.:.:.:.	./.:.:.:.:.	0/0:1,0:1:3:0,3,33	./.:.:.:.:.	./.:.:.:.:.	0/0:10,1:11:1:0,1,251	0/1:5,1:6:19:19,0,125	0/0:3,0:3:9:0,9,95	0/1:4,2:6:11:11,0,114	0/0:3,0:3:9:0,9,92	1/1:0,2:2:6:57,6,0	0/0:5,0:5:15:0,15,153	0/1:3,2:5:33:33,0,80	0/1:2,2:4:52:53,0,52	0/0:6,0:6:18:0,18,186	0/1:3,1:4:20:20,0,84	0/0:3,0:3:9:0,9,97	0/0:4,0:4:12:0,12,124	0/0:9,0:9:27:0,27,269	0/0:6,0:6:18:0,18,186	./.:.:.:.:.	./.:.:.:.:.	0/0:9,0:9:27:0,27,281	1/1:0,2:2:6:45,6,0	0/1:2,1:3:20:20,0,51	0/0:5,0:5:9:0,9,120	./.:.:.:.:.	0/1:5,1:6:11:11,0,140	0/0:3,0:3:9:0,9,94	1/1:0,2:2:6:54,6,0	0/0:5,0:5:15:0,15,147	0/1:3,1:4:17:17,0,85	0/0:9,1:10:4:0,4,234	0/0:5,0:5:15:0,15,150	0/1:7,1:8:8:8,0,181	0/0:8,0:8:24:0,24,246	0/1:3,3:6:62:62,0,76	./.:.:.:.:.	0/0:2,0:2:6:0,6,62	0/1:1,1:2:24:26,0,24	./.:.:.:.:.	0/0:5,0:5:15:0,15,163	1/1:0,2:2:6:63,6,0	0/0:3,0:3:9:0,9,94	0/0:1,0:1:3:0,3,29	0/0:2,0:2:6:0,6,65	0/0:5,0:5:15:0,15,157	0/0:2,0:2:6:0,6,60	0/0:3,0:3:9:0,9,94	0/0:4,0:4:12:0,12,125	0/0:1,0:1:3:0,3,34	0/0:2,0:2:3:0,3,45	0/0:3,0:3:6:0,6,76	0/0:4,0:4:6:0,6,89	0/0:2,0:2:3:0,3,45	0/0:6,0:6:12:0,12,152	0/0:2,0:2:6:0,6,62	./.:.:.:.:.	0/0:27,0:27:81:0,81,892
chr1	24149642	.	T	G	2955.79	.	AC=50;AF=0.231;AN=216;BaseQRankSum=2.307;DP=622;Dels=0.00;FS=4.078;HaplotypeScore=0.1489;InbreedingCoeff=0.5821;MLEAC=48;MLEAF=0.222;MQ=59.63;MQ0=1;MQRankSum=0.826;QD=24.03;ReadPosRankSum=-1.823	GT:AD:DP:GQ:PL	0/0:38,0:38:99:0,114,1181	./.:.:.:.:.	./.:.:.:.:.	0/0:38,0:38:99:0,111,1120	0/0:20,0:20:60:0,60,604	0/0:5,0:5:12:0,12,136	0/0:6,0:6:18:0,18,176	0/0:2,0:2:6:0,6,57	0/0:2,0:2:6:0,6,67	0/0:9,0:9:27:0,27,273	0/0:1,0:1:3:0,3,32	./.:.:.:.:.	0/0:11,0:11:30:0,30,318	0/0:1,0:1:3:0,3,30	0/0:24,0:24:72:0,72,735	0/0:17,0:17:51:0,51,518	0/0:11,0:11:30:0,30,320	0/0:1,0:1:3:0,3,31	0/0:4,0:4:12:0,12,117	1/1:0,8:8:24:243,24,0	1/1:0,1:1:3:31,3,0	1/1:0,7:7:21:214,21,0	0/0:8,0:8:21:0,21,224	./.:.:.:.:.	./.:.:.:.:.	0/1:5,8:13:99:208,0,115	0/0:7,0:7:18:0,18,196	0/0:1,0:1:3:0,3,35	0/0:1,0:1:3:0,3,33	0/0:13,0:13:33:0,33,363	0/0:1,0:1:3:0,3,34	0/0:1,0:1:3:0,3,32	0/0:13,0:13:33:0,33,360	0/0:4,0:4:12:0,12,121	./.:.:.:.:.	0/1:1,1:2:26:26,0,26	0/0:13,0:13:39:0,39,404	0/0:5,0:5:15:0,15,142	0/0:7,0:7:21:0,21,217	0/1:2,1:3:23:23,0,55	0/0:2,0:2:6:0,6,61	0/0:12,0:12:33:0,33,353	0/0:16,0:16:36:0,36,422	./.:.:.:.:.	1/1:0,15:15:42:458,42,0	0/0:16,0:16:42:0,42,464	./.:.:.:.:.	0/0:1,0:1:3:0,3,32	0/0:1,0:1:3:0,3,30	0/0:3,0:3:9:0,9,90	0/0:1,0:1:3:0,3,33	0/0:2,0:2:6:0,6,59	0/0:2,0:2:6:0,6,54	./.:.:.:.:.	./.:.:.:.:.	0/0:2,0:2:6:0,6,61	./.:.:.:.:.	./.:.:.:.:.	0/0:1,0:1:3:0,3,32	./.:.:.:.:.	0/0:6,0:6:18:0,18,182	0/0:4,0:4:12:0,12,117	0/0:4,0:4:12:0,12,111	0/0:4,0:4:9:0,9,106	0/0:7,0:7:21:0,21,212	0/0:3,1:4:9:0,9,91	0/0:2,0:2:6:0,6,59	0/0:6,0:6:15:0,15,164	./.:.:.:.:.	1/1:0,1:1:3:32,3,0	1/1:0,4:4:12:126,12,0	1/1:0,3:3:9:94,9,0	1/1:0,2:2:6:57,6,0	1/1:0,2:2:6:61,6,0	./.:.:.:.:.	./.:.:.:.:.	./.:.:.:.:.	1/1:0,4:4:12:121,12,0	./.:.:.:.:.	./.:.:.:.:.	0/0:4,0:4:12:0,12,120	./.:.:.:.:.	./.:.:.:.:.	1/1:0,2:2:6:61,6,0	1/1:0,6:6:18:184,18,0	0/0:4,0:4:12:0,12,124	0/0:5,0:5:15:0,15,155	0/0:1,0:1:3:0,3,30	0/0:5,0:5:12:0,12,139	0/0:2,0:2:6:0,6,66	0/0:3,0:3:9:0,9,91	0/0:1,0:1:3:0,3,29	0/0:1,0:1:3:0,3,32	./.:.:.:.:.	0/0:6,0:6:18:0,18,180	0/0:3,0:3:9:0,9,92	0/0:6,0:6:18:0,18,190	./.:.:.:.:.	0/0:2,0:2:6:0,6,57	0/0:1,0:1:3:0,3,29	0/0:3,0:3:9:0,9,91	0/0:2,0:2:6:0,6,59	0/0:3,0:3:9:0,9,91	0/1:3,1:4:21:21,0,79	1/1:0,5:5:15:156,15,0	1/1:0,7:7:21:216,21,0	0/0:1,0:1:3:0,3,32	./.:.:.:.:.	0/0:2,0:2:3:0,3,32	0/0:1,0:1:3:0,3,29	0/0:4,0:4:12:0,12,120	0/0:2,0:2:3:0,3,33	0/0:4,0:4:12:0,12,111	0/0:9,0:9:27:0,27,270	0/0:7,0:7:21:0,21,214	./.:.:.:.:.	0/0:4,0:4:12:0,12,119	0/0:4,0:5:12:0,12,118	./.:.:.:.:.	1/1:0,3:3:6:75,6,0	./.:.:.:.:.	1/1:0,2:2:6:63,6,0	1/1:0,5:5:15:159,15,0	1/1:0,9:9:27:280,27,0	1/1:0,1:1:3:31,3,0	1/1:0,4:4:12:124,12,0	1/1:0,4:4:12:120,12,0	1/1:0,5:5:15:150,15,0	1/1:0,1:1:3:32,3,0	./.:.:.:.:.	./.:.:.:.:.	0/0:4,0:4:9:0,9,105	0/0:2,0:2:3:0,3,45	0/0:6,0:6:9:0,9,119	0/0:7,0:7:18:0,18,184	0/0:3,0:3:3:0,3,29	0/0:25,1:26:75:0,75,836
chr1	24150321	.	A	G	2294.07	.	AC=30;AF=0.140;AN=214;BaseQRankSum=3.112;DP=690;Dels=0.00;FS=5.337;HaplotypeScore=0.0690;InbreedingCoeff=0.6016;MLEAC=27;MLEAF=0.126;MQ=59.49;MQ0=0;MQRankSum=-0.575;QD=25.78;ReadPosRankSum=-2.541	GT:AD:DP:GQ:PL	0/0:33,0:33:99:0,99,1027	./.:.:.:.:.	./.:.:.:.:.	0/0:49,0:49:99:0,147,1463	0/0:10,0:10:30:0,30,293	0/0:8,0:8:24:0,24,238	0/0:10,0:10:30:0,30,300	0/0:3,0:3:6:0,6,59	0/0:4,0:4:12:0,12,124	0/0:19,0:19:54:0,54,572	0/0:4,0:4:12:0,12,124	./.:.:.:.:.	0/0:6,0:6:18:0,18,191	0/0:4,0:4:12:0,12,118	0/0:9,0:9:27:0,27,275	0/0:10,0:10:30:0,30,300	1/1:0,13:13:39:416,39,0	0/0:3,0:3:9:0,9,94	0/0:9,0:9:24:0,24,256	0/0:3,0:3:9:0,9,92	0/0:4,0:4:12:0,12,124	0/0:12,0:12:36:0,36,359	0/0:15,0:15:45:0,45,458	./.:.:.:.:.	0/0:2,0:2:6:0,6,63	0/0:21,0:21:57:0,57,593	0/0:15,0:15:45:0,45,442	1/1:0,2:2:6:67,6,0	1/1:0,1:1:3:32,3,0	1/1:0,18:18:51:553,51,0	0/1:1,5:6:16:143,0,16	1/1:0,3:3:9:100,9,0	0/0:12,0:12:36:0,36,371	0/0:5,0:5:15:0,15,158	./.:.:.:.:.	0/0:2,0:2:6:0,6,59	0/0:20,0:20:57:0,57,606	0/0:12,0:12:27:0,27,278	1/1:0,10:10:30:311,30,0	0/0:2,0:2:6:0,6,63	0/0:5,0:5:15:0,15,160	0/0:16,0:16:48:0,48,489	0/0:22,0:22:63:0,63,646	./.:.:.:.:.	0/0:8,0:8:24:0,24,250	0/0:15,0:15:45:0,45,444	./.:.:.:.:.	0/0:2,0:2:6:0,6,61	1/1:0,4:4:12:124,12,0	0/0:11,0:11:33:0,33,340	0/0:2,0:2:6:0,6,60	0/0:4,0:4:9:0,9,109	0/0:8,0:8:24:0,24,242	0/0:1,0:1:3:0,3,29	./.:.:.:.:.	0/0:5,0:5:15:0,15,148	./.:.:.:.:.	./.:.:.:.:.	0/0:3,0:3:9:0,9,93	./.:.:.:.:.	./.:.:.:.:.	0/0:2,0:2:6:0,6,67	1/1:0,5:5:15:155,15,0	0/0:2,0:2:6:0,6,57	0/0:4,0:4:12:0,12,118	0/0:3,0:3:9:0,9,88	0/0:2,0:2:6:0,6,60	1/1:0,3:3:9:91,9,0	1/1:0,2:2:6:65,6,0	0/0:3,0:3:9:0,9,91	0/0:4,0:4:12:0,12,120	0/0:1,0:1:3:0,3,30	0/0:2,0:2:6:0,6,61	0/0:1,0:1:3:0,3,33	./.:.:.:.:.	./.:.:.:.:.	./.:.:.:.:.	./.:.:.:.:.	./.:.:.:.:.	./.:.:.:.:.	0/0:4,0:4:12:0,12,120	./.:.:.:.:.	0/0:1,0:1:3:0,3,32	0/0:5,0:5:15:0,15,145	0/0:8,0:8:24:0,24,242	0/0:8,0:8:24:0,24,251	0/0:4,0:4:12:0,12,126	0/1:3,1:4:21:21,0,83	0/0:5,0:5:15:0,15,152	1/1:0,5:5:15:161,15,0	0/0:1,0:1:3:0,3,30	0/0:2,0:2:6:0,6,61	0/0:2,0:2:6:0,6,63	./.:.:.:.:.	0/0:2,0:2:6:0,6,67	0/0:3,1:4:9:0,9,90	0/0:10,0:11:30:0,30,312	0/0:4,0:4:12:0,12,124	0/0:4,0:4:12:0,12,122	0/0:5,0:5:15:0,15,150	0/0:8,0:8:24:0,24,245	0/0:1,0:1:3:0,3,30	0/0:1,0:1:3:0,3,30	0/0:3,0:3:9:0,9,97	0/0:6,0:6:18:0,18,184	0/0:4,0:4:12:0,12,119	./.:.:.:.:.	./.:.:.:.:.	0/0:7,0:7:21:0,21,221	0/0:4,0:4:12:0,12,122	0/0:4,0:4:12:0,12,120	0/0:7,0:7:21:0,21,224	0/0:3,0:3:9:0,9,95	1/1:0,4:4:12:126,12,0	1/1:0,7:7:18:185,18,0	./.:.:.:.:.	1/1:0,2:2:6:65,6,0	0/0:4,0:4:12:0,12,115	./.:.:.:.:.	./.:.:.:.:.	./.:.:.:.:.	0/0:3,0:3:9:0,9,96	0/0:6,0:6:18:0,18,186	0/0:3,0:3:9:0,9,91	./.:.:.:.:.	0/0:6,0:6:18:0,18,176	./.:.:.:.:.	0/0:6,0:6:18:0,18,189	0/0:1,0:1:3:0,3,29	0/0:2,0:2:3:0,3,45	0/0:2,0:2:6:0,6,61	0/0:1,0:1:3:0,3,29	./.:.:.:.:.	0/0:2,0:2:6:0,6,55	./.:.:.:.:.	0/0:2,0:2:3:0,3,45	0/0:12,0:12:36:0,36,401
chr1	24150511	.	A	G	1113.39	.	AC=12;AF=0.055;AN=218;BaseQRankSum=-1.074;DP=808;Dels=0.00;FS=5.720;HaplotypeScore=0.1710;InbreedingCoeff=0.3421;MLEAC=10;MLEAF=0.046;MQ=59.39;MQ0=2;MQRankSum=-0.190;QD=23.69;ReadPosRankSum=-1.928	GT:AD:DP:GQ:PL	0/0:54,0:54:99:0,162,1726	./.:.:.:.:.	./.:.:.:.:.	0/0:57,0:57:99:0,156,1676	1/1:0,12:12:36:373,36,0	0/0:14,0:14:42:0,42,434	0/0:25,0:25:72:0,72,766	1/1:0,3:3:9:97,9,0	0/1:3,1:4:20:20,0,83	0/0:21,0:21:63:0,63,642	0/0:2,0:2:6:0,6,65	./.:.:.:.:.	0/0:15,0:15:42:0,42,432	0/0:1,0:1:3:0,3,30	0/0:10,0:10:27:0,27,294	1/1:0,22:22:66:654,66,0	0/0:16,0:16:48:0,48,495	0/0:4,0:4:12:0,12,125	0/0:16,0:16:39:0,39,448	0/0:14,0:14:39:0,39,413	0/0:4,0:4:12:0,12,130	0/0:11,0:11:33:0,33,336	0/0:20,0:20:57:0,57,607	./.:.:.:.:.	0/0:2,0:2:6:0,6,67	0/0:16,0:16:48:0,48,489	0/0:19,0:19:54:0,54,564	0/0:4,0:4:12:0,12,129	0/0:1,0:1:3:0,3,34	0/0:23,0:23:69:0,69,724	0/0:5,0:5:15:0,15,160	0/0:3,0:3:9:0,9,99	0/0:13,0:13:36:0,36,389	0/1:1,1:2:25:25,0,26	./.:.:.:.:.	0/0:2,0:2:6:0,6,63	0/0:17,0:17:51:0,51,531	0/0:16,0:16:48:0,48,499	0/0:7,0:7:21:0,21,219	./.:.:.:.:.	0/0:4,0:4:12:0,12,131	0/0:26,0:26:75:0,75,777	0/0:18,0:18:48:0,48,522	./.:.:.:.:.	0/0:13,0:13:36:0,36,360	0/0:17,0:17:48:0,48,484	./.:.:.:.:.	0/0:1,0:1:3:0,3,32	0/0:1,0:1:3:0,3,31	0/0:10,0:10:30:0,30,306	0/0:2,0:2:6:0,6,62	0/0:3,0:3:9:0,9,96	0/0:5,0:5:12:0,12,122	0/0:2,0:2:6:0,6,59	./.:.:.:.:.	0/0:8,0:8:24:0,24,242	./.:.:.:.:.	./.:.:.:.:.	0/0:1,0:1:3:0,3,32	./.:.:.:.:.	0/0:3,0:3:9:0,9,91	0/0:3,0:3:6:0,6,75	0/0:9,0:9:27:0,27,275	0/0:3,0:3:9:0,9,92	0/0:3,0:3:9:0,9,89	0/0:8,0:8:21:0,21,232	0/0:1,0:1:3:0,3,32	0/0:4,0:4:12:0,12,129	0/0:1,0:1:3:0,3,33	./.:.:.:.:.	0/0:3,0:3:9:0,9,94	0/0:4,0:4:12:0,12,122	0/0:1,0:1:3:0,3,33	0/0:1,0:1:3:0,3,31	./.:.:.:.:.	./.:.:.:.:.	./.:.:.:.:.	0/0:3,0:3:9:0,9,92	./.:.:.:.:.	./.:.:.:.:.	0/0:3,0:3:6:0,6,75	./.:.:.:.:.	./.:.:.:.:.	0/0:4,0:4:12:0,12,121	0/0:3,0:3:9:0,9,92	0/0:4,0:4:12:0,12,130	1/1:0,3:3:9:87,9,0	0/0:9,0:9:27:0,27,274	./.:.:.:.:.	0/0:4,0:4:12:0,12,126	1/1:0,1:1:3:31,3,0	0/0:2,0:2:6:0,6,63	0/0:3,0:3:9:0,9,94	0/0:1,0:1:3:0,3,32	0/0:4,0:4:12:0,12,120	0/0:7,0:7:21:0,21,217	0/0:2,0:2:6:0,6,64	0/0:1,0:1:3:0,3,32	0/0:2,0:2:6:0,6,60	0/0:4,0:4:12:0,12,122	0/0:7,0:7:21:0,21,224	0/0:3,0:3:9:0,9,92	0/0:3,0:3:9:0,9,89	0/0:4,0:4:12:0,12,122	0/0:3,0:3:6:0,6,74	0/0:6,0:6:15:0,15,171	./.:.:.:.:.	./.:.:.:.:.	0/0:3,0:3:9:0,9,94	0/0:4,0:4:12:0,12,125	0/0:8,0:8:24:0,24,245	0/0:3,0:3:9:0,9,96	0/0:8,0:8:24:0,24,252	0/0:4,0:4:12:0,12,124	0/0:5,0:5:15:0,15,152	./.:.:.:.:.	0/0:7,0:7:18:0,18,202	0/0:2,0:2:6:0,6,61	./.:.:.:.:.	0/0:3,0:3:9:0,9,92	./.:.:.:.:.	0/0:3,0:3:9:0,9,94	0/0:6,0:6:18:0,18,181	0/0:3,0:3:9:0,9,91	0/0:5,0:5:15:0,15,153	0/0:6,0:6:18:0,18,184	0/0:2,0:2:6:0,6,65	0/0:5,0:5:15:0,15,149	0/0:2,0:2:6:0,6,64	0/0:6,0:6:9:0,9,121	0/0:4,0:4:6:0,6,89	./.:.:.:.:.	./.:.:.:.:.	0/0:3,0:3:6:0,6,76	0/0:2,0:2:3:0,3,45	0/0:4,0:4:9:0,9,106	0/0:14,0:14:42:0,42,465
chr1	24150525	.	G	A	2658.81	.	AC=29;AF=0.134;AN=216;BaseQRankSum=4.047;DP=813;Dels=0.00;FS=7.258;HaplotypeScore=0.0870;InbreedingCoeff=0.5669;MLEAC=25;MLEAF=0.116;MQ=59.59;MQ0=0;MQRankSum=-1.167;QD=24.62;ReadPosRankSum=0.225	GT:AD:DP:GQ:PL	0/0:53,0:53:99:0,159,1665	./.:.:.:.:.	./.:.:.:.:.	0/0:50,0:50:99:0,135,1466	0/0:11,0:11:33:0,33,334	0/0:14,0:14:42:0,42,424	1/1:0,28:28:81:854,81,0	./.:.:.:.:.	0/0:3,0:3:9:0,9,94	0/0:20,0:20:60:0,60,604	0/0:2,0:2:6:0,6,63	./.:.:.:.:.	0/0:14,0:14:42:0,42,424	0/0:1,0:1:3:0,3,35	0/0:9,0:9:27:0,27,276	0/0:22,0:22:66:0,66,675	0/0:18,0:18:54:0,54,542	0/0:4,0:4:12:0,12,127	0/0:16,0:16:42:0,42,445	0/0:14,0:14:39:0,39,404	0/0:3,0:3:9:0,9,95	0/0:9,0:9:27:0,27,271	0/0:21,0:21:60:0,60,617	./.:.:.:.:.	1/1:0,3:3:9:99,9,0	0/0:17,0:17:51:0,51,510	0/0:21,0:21:60:0,60,644	0/0:4,0:4:12:0,12,107	0/0:1,0:1:3:0,3,30	0/0:24,0:24:69:0,69,714	0/0:4,0:4:12:0,12,125	0/0:3,0:3:9:0,9,91	0/0:15,0:15:42:0,42,440	0/1:2,1:3:24:24,0,53	./.:.:.:.:.	0/0:2,0:2:6:0,6,64	0/0:16,0:16:48:0,48,506	0/0:18,0:18:51:0,51,525	0/0:10,0:10:30:0,30,305	./.:.:.:.:.	0/0:5,0:5:15:0,15,158	1/1:0,24:24:69:747,69,0	0/0:17,0:17:48:0,48,495	./.:.:.:.:.	0/0:13,0:13:39:0,39,394	0/0:16,0:16:48:0,48,483	./.:.:.:.:.	0/0:1,0:1:3:0,3,31	0/0:1,0:1:3:0,3,30	0/0:9,0:9:27:0,27,280	0/0:3,0:3:9:0,9,93	0/0:3,0:3:9:0,9,94	0/0:2,0:2:6:0,6,63	1/1:0,2:2:6:63,6,0	./.:.:.:.:.	0/0:7,0:7:21:0,21,216	./.:.:.:.:.	./.:.:.:.:.	0/0:1,0:1:3:0,3,33	./.:.:.:.:.	0/0:2,0:2:6:0,6,60	0/0:3,0:3:6:0,6,74	0/0:10,0:10:30:0,30,303	0/0:3,0:3:9:0,9,89	1/1:0,4:4:12:126,12,0	0/0:7,0:7:18:0,18,198	1/1:0,1:1:3:32,3,0	0/0:4,0:4:12:0,12,124	0/0:1,0:1:3:0,3,32	./.:.:.:.:.	0/0:4,0:4:12:0,12,122	0/0:5,0:5:15:0,15,147	0/0:1,0:1:3:0,3,30	0/0:1,0:1:3:0,3,31	./.:.:.:.:.	./.:.:.:.:.	./.:.:.:.:.	0/0:3,0:3:9:0,9,85	./.:.:.:.:.	./.:.:.:.:.	0/0:3,0:3:6:0,6,77	./.:.:.:.:.	./.:.:.:.:.	0/0:3,0:3:9:0,9,95	0/0:3,0:3:9:0,9,90	1/1:0,7:7:21:216,21,0	0/0:3,0:3:9:0,9,97	0/0:8,0:8:24:0,24,225	0/0:1,0:1:3:0,3,30	0/0:5,0:5:15:0,15,152	0/0:1,0:1:3:0,3,32	0/0:3,0:3:9:0,9,94	1/1:0,3:3:9:97,9,0	./.:.:.:.:.	0/0:3,0:3:9:0,9,92	0/1:7,1:8:7:7,0,190	0/1:2,2:4:45:51,0,45	0/0:2,0:2:6:0,6,65	1/1:0,3:3:9:91,9,0	0/0:4,0:4:12:0,12,125	1/1:0,7:7:21:226,21,0	0/0:3,0:3:9:0,9,88	1/1:0,3:3:9:92,9,0	0/0:4,0:4:12:0,12,116	0/0:5,0:5:12:0,12,128	0/0:7,0:7:18:0,18,199	./.:.:.:.:.	./.:.:.:.:.	0/0:3,0:3:9:0,9,97	1/1:0,2:2:6:61,6,0	1/1:0,6:6:18:184,18,0	0/0:3,0:3:9:0,9,97	0/0:8,0:8:24:0,24,233	0/0:2,0:2:6:0,6,62	0/0:4,0:4:12:0,12,124	./.:.:.:.:.	0/0:5,0:5:12:0,12,139	0/0:3,0:3:9:0,9,93	./.:.:.:.:.	0/0:4,0:4:12:0,12,116	./.:.:.:.:.	0/0:3,0:3:9:0,9,96	0/0:4,0:4:12:0,12,124	0/0:2,0:2:6:0,6,65	0/0:4,0:4:12:0,12,123	0/0:5,0:5:15:0,15,150	0/0:4,0:4:12:0,12,117	0/0:5,0:5:15:0,15,157	0/0:3,0:3:9:0,9,84	0/0:6,0:6:9:0,9,119	0/0:4,0:4:6:0,6,89	./.:.:.:.:.	./.:.:.:.:.	0/0:3,0:3:6:0,6,74	0/0:2,0:2:3:0,3,45	0/0:6,0:6:15:0,15,166	0/0:22,0:22:66:0,66,669
chr1	24150550	.	G	A	3499.21	.	AC=49;AF=0.233;AN=210;BaseQRankSum=2.328;DP=751;Dels=0.00;FS=28.299;HaplotypeScore=0.0827;InbreedingCoeff=0.7170;MLEAC=46;MLEAF=0.219;MQ=59.51;MQ0=0;MQRankSum=-0.870;QD=25.54;ReadPosRankSum=-0.835	GT:AD:DP:GQ:PL	0/0:47,0:47:99:0,141,1483	./.:.:.:.:.	./.:.:.:.:.	0/0:35,0:35:99:0,99,1069	0/0:14,0:14:42:0,42,441	1/1:0,13:13:39:415,39,0	0/0:29,0:29:81:0,81,839	0/0:3,0:3:9:0,9,100	0/0:2,0:2:3:0,3,29	0/0:19,0:19:57:0,57,559	0/0:1,0:1:3:0,3,34	./.:.:.:.:.	0/0:12,0:12:36:0,36,352	0/0:1,0:1:3:0,3,32	0/0:6,0:6:18:0,18,185	0/0:14,0:14:42:0,42,422	0/0:18,0:18:51:0,51,537	0/0:2,0:2:6:0,6,63	0/0:12,0:12:33:0,33,355	1/1:0,16:16:45:492,45,0	1/1:0,2:2:6:67,6,0	1/1:0,13:13:39:409,39,0	0/0:19,0:19:54:0,54,566	./.:.:.:.:.	0/0:4,0:4:12:0,12,126	0/1:10,5:15:99:113,0,265	0/0:15,0:16:45:0,45,462	0/0:1,0:1:3:0,3,33	0/0:3,0:3:9:0,9,82	0/0:23,0:23:63:0,63,662	0/0:6,0:6:18:0,18,186	0/0:3,0:3:9:0,9,97	0/0:17,0:17:48:0,48,507	0/0:4,0:4:12:0,12,131	./.:.:.:.:.	0/0:3,0:3:9:0,9,97	0/0:19,0:19:57:0,57,590	0/0:17,0:17:48:0,48,510	0/0:9,0:9:27:0,27,277	./.:.:.:.:.	0/0:5,0:5:15:0,15,154	0/0:18,0:18:51:0,51,533	0/0:15,0:15:45:0,45,471	./.:.:.:.:.	1/1:0,8:8:24:258,24,0	0/0:20,0:20:57:0,57,579	./.:.:.:.:.	0/0:1,0:1:3:0,3,30	./.:.:.:.:.	0/0:5,0:5:15:0,15,155	0/0:2,0:2:6:0,6,59	0/0:2,0:2:6:0,6,61	0/0:3,0:3:9:0,9,99	./.:.:.:.:.	./.:.:.:.:.	0/0:7,0:7:21:0,21,217	./.:.:.:.:.	./.:.:.:.:.	./.:.:.:.:.	./.:.:.:.:.	0/0:2,0:2:6:0,6,63	0/0:2,0:2:3:0,3,45	0/0:8,0:8:24:0,24,252	0/0:4,0:4:12:0,12,127	0/0:3,0:3:9:0,9,85	0/0:5,0:5:15:0,15,157	0/0:2,0:2:6:0,6,66	0/0:5,0:5:15:0,15,154	0/0:2,0:2:6:0,6,60	./.:.:.:.:.	1/1:0,4:4:12:122,12,0	1/1:0,4:4:12:126,12,0	1/1:0,1:1:3:32,3,0	1/1:0,2:2:6:65,6,0	./.:.:.:.:.	./.:.:.:.:.	./.:.:.:.:.	1/1:0,2:2:6:65,6,0	./.:.:.:.:.	./.:.:.:.:.	0/0:1,0:1:3:0,3,32	./.:.:.:.:.	1/1:0,1:1:3:30,3,0	1/1:0,4:4:12:129,12,0	1/1:0,5:5:15:157,15,0	0/0:7,0:7:21:0,21,211	0/0:3,0:3:9:0,9,97	0/0:8,0:8:24:0,24,242	0/0:2,0:2:6:0,6,63	0/0:7,0:7:21:0,21,214	0/0:1,0:1:3:0,3,32	0/0:2,0:2:6:0,6,66	0/0:4,0:4:12:0,12,125	./.:.:.:.:.	./.:.:.:.:.	0/0:7,0:7:21:0,21,216	0/0:4,0:4:12:0,12,113	0/0:2,0:2:6:0,6,59	0/0:2,0:2:6:0,6,60	0/0:3,0:3:9:0,9,88	0/0:8,0:8:24:0,24,256	0/0:2,0:2:6:0,6,61	0/0:4,0:4:12:0,12,126	0/0:3,0:3:9:0,9,83	1/1:0,4:4:9:106,9,0	1/1:0,6:6:18:195,18,0	./.:.:.:.:.	./.:.:.:.:.	0/0:4,0:4:12:0,12,126	0/0:2,0:2:6:0,6,59	0/0:7,0:7:21:0,21,218	0/0:4,0:4:12:0,12,130	0/0:8,0:8:24:0,24,252	0/0:2,0:2:6:0,6,61	0/0:2,0:2:6:0,6,67	./.:.:.:.:.	0/0:2,0:2:6:0,6,65	0/0:3,0:3:9:0,9,95	./.:.:.:.:.	1/1:0,6:6:18:185,18,0	./.:.:.:.:.	1/1:0,4:4:12:126,12,0	1/1:0,4:4:12:127,12,0	1/1:0,1:1:3:34,3,0	1/1:0,4:4:12:124,12,0	1/1:0,3:3:9:95,9,0	1/1:0,6:6:18:184,18,0	1/1:0,6:6:15:177,15,0	1/1:0,3:3:9:91,9,0	0/0:6,0:6:9:0,9,134	0/0:4,0:4:6:0,6,89	./.:.:.:.:.	./.:.:.:.:.	0/0:4,0:4:6:0,6,74	./.:.:.:.:.	0/0:6,0:6:15:0,15,166	0/0:18,0:18:54:0,54,594
chr1	24150661	.	A	G	897.74	.	AC=33;AF=0.128;AN=258;BaseQRankSum=-3.278;DP=1173;Dels=0.00;FS=123.370;HaplotypeScore=0.1352;InbreedingCoeff=0.4609;MLEAC=25;MLEAF=0.097;MQ=52.16;MQ0=54;MQRankSum=-0.376;QD=8.80;ReadPosRankSum=-5.619	GT:AD:DP:GQ:PL	0/0:58,0:58:99:0,174,1825	1/1:7,4:11:12:118,12,0	1/1:6,4:10:9:105,9,0	0/0:66,0:66:99:0,147,1554	0/0:27,0:27:57:0,57,584	0/0:32,0:32:60:0,60,678	0/0:30,0:30:72:0,72,765	0/0:3,0:3:9:0,9,95	0/1:1,1:2:24:24,0,25	0/0:37,0:37:81:0,81,835	0/0:7,0:7:21:0,21,212	0/1:8,1:9:24:24,0,39	0/0:18,0:18:42:0,42,419	./.:.:.:.:.	0/0:28,0:28:51:0,51,547	0/0:28,0:28:66:0,66,694	0/0:26,0:26:69:0,69,705	0/0:2,0:2:6:0,6,59	0/0:15,1:17:11:0,11,387	0/0:11,0:11:27:0,27,288	0/0:3,0:3:9:0,9,92	0/0:25,0:25:48:0,48,545	0/0:35,0:35:60:0,60,669	1/1:9,4:13:12:117,12,0	0/0:4,0:4:12:0,12,128	0/0:20,0:20:39:0,39,412	0/0:12,0:12:24:0,24,244	0/0:4,0:4:12:0,12,117	0/0:1,0:1:3:0,3,30	0/0:34,0:34:75:0,75,792	0/0:4,0:4:12:0,12,126	0/0:6,0:6:18:0,18,189	0/0:21,0:21:33:0,33,351	0/0:4,0:4:12:0,12,129	1/1:4,1:5:3:29,3,0	0/0:5,0:5:15:0,15,162	0/0:26,0:26:57:0,57,590	0/0:16,0:16:33:0,33,333	0/0:24,0:24:48:0,48,503	0/0:2,0:2:6:0,6,67	0/0:3,0:3:9:0,9,100	0/0:20,0:20:42:0,42,444	0/0:23,0:23:57:0,57,592	1/1:7,1:8:3:29,3,0	0/0:18,0:18:36:0,36,406	0/0:25,0:25:60:0,60,629	1/1:0,3:3:9:90,9,0	0/1:1,4:5:21:110,0,21	0/0:1,0:1:3:0,3,32	0/0:7,0:7:18:0,18,180	0/0:4,0:4:3:0,3,29	0/0:1,0:1:3:0,3,31	0/0:8,0:8:15:0,15,154	0/0:3,0:3:6:0,6,60	1/1:0,1:1:3:31,3,0	0/0:3,0:3:9:0,9,95	1/1:0,1:1:3:29,3,0	1/1:2,5:7:12:131,12,0	0/0:5,0:5:9:0,9,94	./.:.:.:.:.	0/0:2,0:2:3:0,3,29	0/0:1,0:1:3:0,3,32	0/0:6,0:6:15:0,15,163	0/0:5,0:5:12:0,12,120	0/0:4,0:4:12:0,12,121	0/0:2,0:2:3:0,3,29	0/0:4,0:4:9:0,9,105	0/0:9,0:9:21:0,21,219	0/0:2,0:2:6:0,6,61	0/0:1,0:1:3:0,3,33	0/0:4,0:4:6:0,6,63	0/0:5,0:5:12:0,12,123	0/0:4,0:4:12:0,12,120	0/0:3,0:3:9:0,9,90	0/1:3,1:4:24:24,0,39	1/1:1,2:3:6:58,6,0	1/1:0,1:1:3:26,3,0	0/0:8,0:8:15:0,15,159	./.:.:.:.:.	./.:.:.:.:.	0/0:7,0:7:15:0,15,186	1/1:0,2:2:6:57,6,0	1/1:0,1:1:3:28,3,0	0/0:5,0:5:12:0,12,136	0/0:6,0:6:12:0,12,138	0/0:7,0:7:21:0,21,218	0/0:4,0:4:9:0,9,92	0/0:6,0:6:18:0,18,187	0/0:3,0:3:9:0,9,97	0/0:2,0:2:6:0,6,63	0/0:8,0:8:12:0,12,136	0/0:5,0:5:12:0,12,117	0/0:4,0:4:6:0,6,59	0/0:2,0:2:6:0,6,58	0/0:4,0:4:6:0,6,58	0/0:5,0:5:15:0,15,147	0/0:2,0:2:6:0,6,63	0/0:2,0:2:6:0,6,55	0/0:5,0:5:9:0,9,92	0/0:2,0:2:6:0,6,59	0/0:4,0:4:12:0,12,123	0/0:5,0:5:6:0,6,61	0/0:4,0:4:9:0,9,105	0/0:3,0:3:6:0,6,62	0/0:5,0:5:6:0,6,75	0/0:10,0:10:30:0,30,302	0/0:4,0:4:12:0,12,124	1/1:5,5:10:15:140,15,0	0/0:2,0:2:6:0,6,57	0/0:7,0:7:15:0,15,145	0/0:10,0:10:18:0,18,181	0/0:2,0:2:6:0,6,59	0/0:7,0:7:12:0,12,120	0/0:6,0:6:15:0,15,151	0/0:7,0:7:12:0,12,120	./.:.:.:.:.	0/0:4,0:4:9:0,9,94	0/0:6,0:6:12:0,12,118	0/1:4,2:6:36:46,0,36	0/0:5,0:5:15:0,15,158	./.:.:.:.:.	0/0:4,0:4:9:0,9,89	0/0:6,0:6:9:0,9,87	0/0:1,0:1:3:0,3,31	0/0:8,0:8:21:0,21,213	0/0:3,0:3:6:0,6,61	0/0:3,0:3:6:0,6,60	0/0:8,0:8:12:0,12,121	0/0:7,0:7:18:0,18,180	0/0:4,0:4:6:0,6,89	0/0:3,0:3:6:0,6,74	./.:.:.:.:.	0/0:3,0:3:6:0,6,74	0/0:6,0:6:9:0,9,107	./.:.:.:.:.	0/0:6,0:6:9:0,9,107	0/0:14,0:14:42:0,42,454
chr1	24152059	.	G	T	218.89	.	AC=14;AF=0.063;AN=222;BaseQRankSum=-3.872;DP=549;Dels=0.00;FS=3.922;HaplotypeScore=0.0600;InbreedingCoeff=0.2227;MLEAC=10;MLEAF=0.045;MQ=49.37;MQ0=7;MQRankSum=1.087;QD=12.88;ReadPosRankSum=1.355	GT:AD:DP:GQ:PL	0/0:22,0:22:63:0,63,692	0/0:12,0:12:30:0,30,351	0/0:11,0:11:30:0,30,328	0/0:30,0:30:72:0,72,762	0/0:5,0:5:12:0,12,123	0/0:12,0:12:27:0,27,290	1/1:0,6:6:15:145,15,0	0/0:1,0:1:3:0,3,33	./.:.:.:.:.	0/0:12,0:12:27:0,27,291	./.:.:.:.:.	0/0:6,0:6:12:0,12,155	0/0:10,0:10:24:0,24,257	./.:.:.:.:.	0/0:11,0:11:24:0,24,256	0/0:9,0:9:18:0,18,205	0/0:9,0:9:21:0,21,238	0/0:3,0:3:6:0,6,63	0/0:2,0:2:6:0,6,63	0/0:5,0:5:9:0,9,112	0/0:4,0:4:12:0,12,133	0/0:17,0:17:48:0,48,499	0/0:18,0:18:51:0,51,526	0/0:7,0:7:21:0,21,226	1/1:0,3:3:6:62,6,0	0/0:12,0:12:33:0,33,355	0/0:6,0:6:18:0,18,187	./.:.:.:.:.	0/0:3,0:3:9:0,9,102	0/0:6,0:6:18:0,18,189	0/0:5,0:5:15:0,15,166	./.:.:.:.:.	0/0:14,0:14:42:0,42,435	0/0:3,0:3:9:0,9,100	0/0:4,0:4:12:0,12,126	0/1:1,1:2:24:24,0,28	0/0:14,0:14:36:0,36,400	0/0:5,0:5:15:0,15,148	0/0:5,0:5:12:0,12,133	0/1:1,1:2:26:27,0,26	0/0:3,0:3:3:0,3,33	0/0:5,0:5:9:0,9,108	0/0:6,0:6:12:0,12,144	0/0:8,0:8:24:0,24,249	0/0:3,0:3:9:0,9,97	0/0:21,0:23:57:0,57,628	0/0:8,0:8:24:0,24,250	0/0:1,0:1:3:0,3,36	0/0:1,0:1:3:0,3,32	0/0:1,0:1:3:0,3,32	0/0:2,0:2:6:0,6,67	./.:.:.:.:.	0/0:4,0:4:9:0,9,91	0/0:2,0:2:3:0,3,33	0/0:4,0:4:9:0,9,97	1/1:0,1:1:3:30,3,0	0/0:3,0:3:9:0,9,97	0/0:4,0:4:12:0,12,126	./.:.:.:.:.	0/0:5,0:7:15:0,15,157	0/0:1,0:1:3:0,3,31	0/0:2,0:2:6:0,6,62	0/0:8,0:8:21:0,21,221	./.:.:.:.:.	0/0:2,0:2:6:0,6,57	0/0:2,0:2:6:0,6,62	./.:.:.:.:.	0/0:2,0:2:6:0,6,63	0/0:3,0:3:9:0,9,95	0/0:2,0:2:6:0,6,63	0/0:1,0:1:3:0,3,32	./.:.:.:.:.	./.:.:.:.:.	0/0:1,0:1:3:0,3,34	./.:.:.:.:.	0/0:2,0:2:6:0,6,63	0/0:2,0:2:6:0,6,65	0/0:1,0:1:3:0,3,29	0/0:3,0:3:6:0,6,65	./.:.:.:.:.	./.:.:.:.:.	0/0:1,0:1:3:0,3,33	./.:.:.:.:.	0/0:2,0:2:3:0,3,32	0/0:2,0:2:6:0,6,61	1/1:0,1:1:3:32,3,0	0/0:2,0:2:6:0,6,69	0/0:1,0:1:3:0,3,30	0/0:4,0:4:12:0,12,123	0/0:1,0:1:3:0,3,34	0/0:2,0:2:3:0,3,32	./.:.:.:.:.	0/0:1,0:1:3:0,3,32	./.:.:.:.:.	0/0:1,0:1:3:0,3,34	0/0:3,0:3:9:0,9,82	0/0:3,0:3:3:0,3,32	./.:.:.:.:.	0/0:3,0:3:9:0,9,95	./.:.:.:.:.	0/0:2,0:2:6:0,6,67	0/0:3,0:3:9:0,9,92	0/0:3,0:3:9:0,9,97	0/0:1,0:1:3:0,3,31	0/0:2,0:2:6:0,6,61	0/0:1,0:1:3:0,3,33	0/0:2,0:2:6:0,6,69	0/0:6,0:6:18:0,18,181	0/0:1,0:1:3:0,3,34	1/1:0,1:1:3:29,3,0	1/1:0,1:1:3:29,3,0	0/0:1,0:1:3:0,3,35	0/0:3,0:3:6:0,6,61	0/0:5,0:5:15:0,15,160	0/0:7,0:7:21:0,21,221	0/0:5,0:5:15:0,15,161	0/0:3,0:3:6:0,6,65	0/0:3,0:3:9:0,9,97	0/0:2,0:2:3:0,3,30	0/0:1,0:1:3:0,3,32	./.:.:.:.:.	./.:.:.:.:.	0/0:2,0:2:6:0,6,63	0/0:3,0:3:9:0,9,93	0/0:4,0:4:9:0,9,94	0/0:2,0:2:6:0,6,63	0/0:6,0:6:18:0,18,187	./.:.:.:.:.	./.:.:.:.:.	0/0:2,0:2:3:0,3,45	./.:.:.:.:.	./.:.:.:.:.	0/0:3,0:3:6:0,6,76	0/0:3,0:3:6:0,6,77	0/0:8,0:8:15:0,15,198	./.:.:.:.:.	0/0:17,0:17:51:0,51,574
chr1	24163118	.	C	A	1725.46	.	AC=28;AF=0.111;AN=252;BaseQRankSum=1.551;DP=1030;Dels=0.00;FS=8.016;HaplotypeScore=0.1835;InbreedingCoeff=0.5165;MLEAC=23;MLEAF=0.091;MQ=59.38;MQ0=1;MQRankSum=0.226;QD=21.84;ReadPosRankSum=0.372	GT:AD:DP:GQ:PL	0/0:83,0:83:99:0,250,2539	0/0:18,0:18:51:0,51,518	0/0:20,0:20:60:0,60,588	0/0:33,0:33:99:0,99,970	0/0:18,0:18:54:0,54,535	0/0:5,0:6:15:0,15,143	1/1:0,22:22:60:642,60,0	0/0:3,0:3:9:0,9,95	./.:.:.:.:.	0/0:23,0:23:69:0,69,671	./.:.:.:.:.	0/0:19,0:19:57:0,57,559	0/0:16,0:16:45:0,45,469	0/0:2,0:2:6:0,6,62	0/0:18,0:18:51:0,51,540	0/0:18,0:18:54:0,54,537	0/0:22,0:22:66:0,66,638	0/0:2,0:2:6:0,6,63	0/0:8,0:8:24:0,24,240	0/0:19,0:19:51:0,51,522	0/0:2,0:2:6:0,6,64	0/0:17,0:17:48:0,48,490	0/0:21,0:21:63:0,63,624	0/0:27,0:27:81:0,81,821	0/0:1,0:1:3:0,3,34	0/0:20,0:20:60:0,60,596	0/0:11,0:11:33:0,33,318	0/0:6,0:6:15:0,15,164	0/0:3,0:3:9:0,9,96	0/0:27,0:27:81:0,81,804	0/1:2,1:3:23:23,0,57	0/0:4,0:4:12:0,12,126	0/0:16,0:16:42:0,42,442	./.:.:.:.:.	0/0:16,0:16:48:0,48,469	1/1:0,2:2:6:61,6,0	0/0:15,0:15:45:0,45,456	0/0:19,0:19:54:0,54,542	0/0:7,0:7:21:0,21,204	0/1:5,1:6:14:14,0,139	0/0:2,0:2:6:0,6,61	0/0:15,0:15:42:0,42,439	0/0:20,0:20:57:0,57,582	0/0:20,0:20:60:0,60,606	0/0:18,0:18:45:0,45,493	0/0:20,0:20:51:0,51,561	0/0:8,0:8:24:0,24,244	0/0:1,0:1:3:0,3,32	1/1:0,1:1:3:32,3,0	0/0:7,0:7:21:0,21,215	./.:.:.:.:.	0/0:3,0:3:9:0,9,88	0/0:5,0:5:15:0,15,149	1/1:0,3:3:9:98,9,0	0/0:3,0:3:9:0,9,91	0/0:1,0:1:3:0,3,32	0/0:6,0:6:18:0,18,173	0/0:2,0:2:6:0,6,64	0/0:1,0:1:3:0,3,30	0/0:4,0:4:12:0,12,117	0/0:2,0:2:6:0,6,57	0/0:2,0:2:6:0,6,60	0/0:3,0:3:9:0,9,93	1/1:0,5:5:15:162,15,0	1/1:0,2:2:6:62,6,0	0/0:3,0:3:9:0,9,80	0/0:4,0:4:12:0,12,123	0/0:5,0:5:15:0,15,158	0/0:3,0:3:9:0,9,89	./.:.:.:.:.	0/0:3,0:3:9:0,9,93	0/0:6,0:6:18:0,18,178	0/0:2,0:2:6:0,6,59	0/0:5,0:5:15:0,15,158	0/0:8,0:8:21:0,21,220	0/0:3,0:3:9:0,9,88	0/0:5,0:5:15:0,15,151	0/0:6,0:6:18:0,18,187	./.:.:.:.:.	0/0:2,0:2:6:0,6,59	./.:.:.:.:.	0/0:4,0:4:12:0,12,115	0/0:2,0:2:6:0,6,62	0/0:2,0:2:6:0,6,59	0/0:1,0:1:3:0,3,28	0/0:2,0:2:6:0,6,60	1/1:0,6:6:15:166,15,0	0/0:3,0:3:9:0,9,93	0/0:5,0:5:15:0,15,151	0/0:6,0:6:18:0,18,189	0/0:3,0:3:9:0,9,92	1/1:0,4:4:12:122,12,0	0/0:4,0:4:12:0,12,121	0/0:1,0:1:3:0,3,30	0/0:5,0:5:15:0,15,147	0/1:1,7:8:7:193,0,7	1/1:0,5:5:15:164,15,0	0/0:2,0:2:6:0,6,59	1/1:0,3:3:9:93,9,0	1/1:0,1:1:3:30,3,0	1/1:0,5:5:15:158,15,0	./.:.:.:.:.	0/0:3,0:3:9:0,9,92	./.:.:.:.:.	0/0:3,0:3:9:0,9,90	0/0:7,0:7:21:0,21,208	0/0:2,0:2:6:0,6,63	0/0:7,0:7:21:0,21,213	0/0:7,0:7:21:0,21,212	0/0:9,0:9:27:0,27,266	0/0:2,0:2:6:0,6,61	0/0:7,0:7:21:0,21,219	0/0:12,0:12:36:0,36,364	0/0:4,0:4:12:0,12,115	0/0:4,0:4:12:0,12,119	0/0:3,0:3:9:0,9,90	0/0:2,0:2:6:0,6,61	0/0:8,0:8:24:0,24,240	0/0:3,0:3:9:0,9,91	0/0:1,0:1:3:0,3,31	0/0:2,0:2:6:0,6,61	0/0:6,0:6:18:0,18,180	0/0:9,0:9:27:0,27,270	0/0:5,0:5:15:0,15,150	0/0:5,0:5:15:0,15,152	0/0:8,0:8:24:0,24,232	0/0:5,0:5:15:0,15,148	0/0:1,0:1:3:0,3,31	0/0:1,0:1:3:0,3,30	0/0:7,0:7:12:0,12,163	0/0:2,0:2:3:0,3,45	./.:.:.:.:.	./.:.:.:.:.	0/0:2,0:2:3:0,3,45	0/1:2,1:3:17:17,0,39	0/0:6,0:6:9:0,9,134	0/0:30,0:30:90:0,90,960
chr1	24163266	.	T	A	1880.73	.	AC=18;AF=0.071;AN=252;BaseQRankSum=-0.727;DP=1037;Dels=0.00;FS=6.649;HaplotypeScore=0.0381;InbreedingCoeff=0.5450;MLEAC=16;MLEAF=0.063;MQ=58.98;MQ0=0;MQRankSum=0.519;QD=26.87;ReadPosRankSum=0.620	GT:AD:DP:GQ:PL	0/0:96,0:96:99:0,289,3071	0/0:10,0:10:30:0,30,302	0/0:22,0:22:57:0,57,645	0/0:38,0:38:99:0,114,1177	0/0:18,0:18:54:0,54,551	0/0:12,0:12:36:0,36,374	0/0:22,0:22:66:0,66,689	./.:.:.:.:.	0/0:3,0:3:9:0,9,95	0/0:25,0:25:75:0,75,798	0/0:1,0:1:3:0,3,32	0/0:12,0:12:36:0,36,378	0/0:17,0:17:45:0,45,505	./.:.:.:.:.	0/0:9,0:9:27:0,27,281	0/0:23,0:23:69:0,69,715	0/0:16,0:16:48:0,48,508	0/0:1,0:1:3:0,3,31	0/0:8,0:8:24:0,24,241	0/0:2,0:2:6:0,6,60	./.:.:.:.:.	0/0:10,0:10:24:0,24,269	0/0:20,0:20:57:0,57,596	0/0:17,0:17:51:0,51,519	0/0:3,0:3:9:0,9,97	0/0:14,0:14:39:0,39,425	0/0:16,0:16:45:0,45,486	0/0:2,0:2:6:0,6,63	./.:.:.:.:.	1/1:0,17:17:51:526,51,0	1/1:0,2:2:6:61,6,0	1/1:0,2:2:6:67,6,0	1/1:0,14:14:36:405,36,0	0/0:1,0:1:3:0,3,34	0/0:23,0:23:69:0,69,722	0/0:1,0:1:3:0,3,32	0/0:23,0:23:66:0,66,700	0/0:9,0:9:27:0,27,273	1/1:0,12:12:33:356,33,0	0/0:2,0:2:6:0,6,63	0/0:1,0:1:3:0,3,35	0/0:12,0:12:36:0,36,377	0/0:19,0:19:51:0,51,560	0/0:22,0:22:66:0,66,673	0/0:30,0:30:87:0,87,897	0/0:23,0:23:63:0,63,691	0/0:12,0:12:36:0,36,386	./.:.:.:.:.	./.:.:.:.:.	0/0:5,0:5:15:0,15,159	0/0:3,0:3:9:0,9,91	0/0:4,0:4:12:0,12,125	0/0:5,0:5:15:0,15,159	0/0:3,0:3:9:0,9,96	0/0:2,0:2:6:0,6,65	0/0:7,0:7:21:0,21,216	0/0:5,0:5:15:0,15,154	0/0:5,0:5:15:0,15,158	0/0:2,0:2:6:0,6,65	0/0:10,0:10:24:0,24,277	0/0:2,0:2:6:0,6,63	0/0:2,0:2:6:0,6,59	0/0:5,0:5:15:0,15,165	0/0:1,0:1:3:0,3,33	0/0:7,0:7:21:0,21,219	0/0:5,0:5:15:0,15,162	0/0:2,0:2:6:0,6,63	1/1:0,6:6:18:186,18,0	1/1:0,2:2:6:64,6,0	./.:.:.:.:.	0/0:1,0:1:3:0,3,30	0/0:1,0:1:3:0,3,33	0/0:5,0:5:15:0,15,159	0/0:4,0:4:12:0,12,126	0/0:3,0:3:9:0,9,91	0/0:4,0:4:9:0,9,101	0/0:8,0:8:21:0,21,234	0/0:4,0:4:12:0,12,130	0/0:2,0:2:6:0,6,61	0/0:6,0:6:18:0,18,181	0/0:4,0:4:12:0,12,120	./.:.:.:.:.	./.:.:.:.:.	0/0:3,0:3:9:0,9,85	0/0:7,0:7:21:0,21,215	0/0:2,0:2:6:0,6,61	0/0:5,0:5:15:0,15,153	0/0:3,0:3:9:0,9,92	0/0:3,0:3:9:0,9,96	0/0:2,0:2:6:0,6,67	./.:.:.:.:.	0/0:7,0:7:21:0,21,220	0/0:8,0:8:24:0,24,254	0/0:3,0:3:9:0,9,97	0/0:7,0:7:18:0,18,200	0/0:3,0:3:9:0,9,97	0/0:5,0:5:15:0,15,165	0/0:4,0:4:12:0,12,130	0/0:1,0:1:3:0,3,33	0/0:5,0:5:15:0,15,152	0/0:3,0:3:9:0,9,95	0/0:3,0:3:9:0,9,92	0/0:5,0:5:15:0,15,160	0/0:4,0:4:12:0,12,124	0/0:2,0:2:6:0,6,61	0/0:3,0:3:9:0,9,97	0/0:4,0:4:12:0,12,126	0/0:8,0:8:24:0,24,240	0/0:1,0:1:3:0,3,32	0/0:5,0:5:15:0,15,153	0/0:7,0:7:21:0,21,218	0/0:1,0:1:3:0,3,32	0/0:7,0:7:21:0,21,220	1/1:0,9:9:27:281,27,0	1/1:0,6:6:18:189,18,0	0/0:9,0:9:27:0,27,273	0/0:5,0:5:15:0,15,157	0/0:7,0:7:21:0,21,216	0/0:2,0:2:6:0,6,62	0/0:4,0:4:12:0,12,128	0/0:8,0:8:24:0,24,251	0/0:4,0:4:12:0,12,123	0/0:12,0:12:30:0,30,336	0/0:8,0:8:24:0,24,256	0/0:2,0:2:6:0,6,62	0/0:3,0:3:9:0,9,95	0/0:7,0:7:21:0,21,217	0/0:7,0:7:21:0,21,217	0/0:1,0:1:3:0,3,30	0/0:4,0:4:9:0,9,108	0/0:2,0:2:3:0,3,45	./.:.:.:.:.	0/0:2,0:2:3:0,3,45	0/0:6,0:6:12:0,12,153	0/0:6,0:6:9:0,9,121	0/0:4,0:4:6:0,6,75	0/0:31,0:31:93:0,93,1055
chr1	24176096	.	C	T	148.08	.	AC=10;AF=0.069;AN=144;DP=698;Dels=0.00;FS=0.000;HaplotypeScore=0.0000;InbreedingCoeff=0.1487;MLEAC=8;MLEAF=0.056;MQ=17.42;MQ0=103;QD=6.44	GT:AD:DP:GQ:PL	0/0:37,0:37:21:0,21,221	0/0:12,0:12:3:0,3,31	0/0:14,0:14:15:0,15,158	0/0:37,0:37:21:0,21,214	./.:.:.:.:.	0/0:14,0:14:3:0,3,32	0/0:11,0:11:6:0,6,56	./.:.:.:.:.	0/0:2,0:2:3:0,3,33	./.:.:.:.:.	./.:.:.:.:.	0/0:12,0:12:9:0,9,95	0/0:8,0:8:9:0,9,95	./.:.:.:.:.	0/0:14,0:14:6:0,6,67	0/0:14,0:14:3:0,3,30	0/0:11,0:11:3:0,3,32	./.:.:.:.:.	./.:.:.:.:.	./.:.:.:.:.	./.:.:.:.:.	0/0:17,0:17:12:0,12,126	0/0:9,0:9:3:0,3,32	0/0:17,0:17:12:0,12,126	0/0:2,0:2:6:0,6,67	0/0:13,0:13:12:0,12,128	0/0:7,0:7:9:0,9,89	0/0:2,0:2:3:0,3,33	./.:.:.:.:.	./.:.:.:.:.	0/0:3,0:3:6:0,6,58	./.:.:.:.:.	0/0:19,0:19:9:0,9,89	./.:.:.:.:.	0/0:14,0:14:6:0,6,63	0/0:2,0:2:6:0,6,61	./.:.:.:.:.	0/0:10,0:10:3:0,3,32	0/0:7,0:7:6:0,6,62	0/0:3,0:3:3:0,3,32	./.:.:.:.:.	0/0:5,0:5:6:0,6,65	./.:.:.:.:.	0/0:15,0:15:9:0,9,93	0/0:11,0:11:3:0,3,31	1/1:0,7:7:3:32,3,0	0/0:7,0:7:6:0,6,65	0/0:2,0:2:6:0,6,65	./.:.:.:.:.	1/1:0,8:8:6:61,6,0	./.:.:.:.:.	./.:.:.:.:.	0/0:3,0:3:3:0,3,33	0/0:4,0:4:9:0,9,92	./.:.:.:.:.	0/0:2,0:2:3:0,3,33	0/0:4,0:4:3:0,3,31	0/0:4,0:4:3:0,3,31	./.:.:.:.:.	0/0:4,0:4:3:0,3,31	./.:.:.:.:.	0/0:4,0:4:3:0,3,32	0/0:3,0:3:3:0,3,32	./.:.:.:.:.	./.:.:.:.:.	./.:.:.:.:.	./.:.:.:.:.	0/0:1,0:1:3:0,3,33	./.:.:.:.:.	0/0:4,0:4:6:0,6,59	./.:.:.:.:.	./.:.:.:.:.	./.:.:.:.:.	./.:.:.:.:.	0/0:5,0:5:3:0,3,31	1/1:0,2:2:3:32,3,0	./.:.:.:.:.	./.:.:.:.:.	./.:.:.:.:.	./.:.:.:.:.	./.:.:.:.:.	0/0:2,0:2:3:0,3,32	1/1:0,2:2:3:33,3,0	./.:.:.:.:.	./.:.:.:.:.	0/0:3,0:3:3:0,3,32	0/0:2,0:2:3:0,3,31	0/0:7,0:7:6:0,6,64	./.:.:.:.:.	0/0:3,0:3:3:0,3,31	0/0:3,0:3:3:0,3,33	./.:.:.:.:.	0/0:1,0:1:3:0,3,33	./.:.:.:.:.	0/0:6,0:6:3:0,3,33	0/0:3,0:3:3:0,3,32	./.:.:.:.:.	0/0:6,0:6:3:0,3,35	./.:.:.:.:.	0/0:4,0:4:3:0,3,31	0/0:9,0:9:18:0,18,200	./.:.:.:.:.	./.:.:.:.:.	./.:.:.:.:.	0/0:2,0:2:3:0,3,32	./.:.:.:.:.	1/1:0,4:4:9:95,9,0	0/0:5,0:5:3:0,3,33	0/0:3,0:3:9:0,9,97	./.:.:.:.:.	./.:.:.:.:.	0/0:3,0:3:9:0,9,100	0/0:7,0:7:3:0,3,31	0/0:5,0:5:9:0,9,95	./.:.:.:.:.	./.:.:.:.:.	./.:.:.:.:.	./.:.:.:.:.	0/0:2,0:2:3:0,3,31	./.:.:.:.:.	./.:.:.:.:.	./.:.:.:.:.	0/0:5,0:5:3:0,3,32	0/0:4,0:4:6:0,6,61	./.:.:.:.:.	0/0:5,0:5:3:0,3,33	0/0:2,0:2:3:0,3,29	./.:.:.:.:.	0/0:2,0:2:3:0,3,31	./.:.:.:.:.	./.:.:.:.:.	./.:.:.:.:.	./.:.:.:.:.	./.:.:.:.:.	./.:.:.:.:.	./.:.:.:.:.	0/0:13,0:13:12:0,12,137
chr1	24176402	.	A	T	1457.09	.	AC=21;AF=0.079;AN=266;BaseQRankSum=2.798;DP=1276;Dels=0.00;FS=6.527;HaplotypeScore=0.1810;InbreedingCoeff=0.5465;MLEAC=14;MLEAF=0.053;MQ=56.21;MQ0=6;MQRankSum=1.030;QD=17.77;ReadPosRankSum=-0.813	GT:AD:DP:GQ:PL	0/0:71,0:71:99:0,210,2189	0/0:21,0:21:60:0,60,631	0/0:30,0:30:90:0,90,912	0/0:52,0:52:99:0,141,1460	0/0:21,0:21:63:0,63,633	0/0:14,0:14:42:0,42,421	0/0:20,0:20:60:0,60,598	0/0:3,0:3:9:0,9,92	0/0:1,0:1:3:0,3,32	0/0:29,0:29:87:0,87,867	0/0:2,0:2:6:0,6,66	0/0:16,1:17:48:0,48,492	0/0:16,0:16:48:0,48,496	0/0:1,0:1:3:0,3,23	0/0:22,0:22:63:0,63,658	0/0:29,0:29:78:0,78,840	0/0:18,0:18:51:0,51,518	0/0:7,0:7:21:0,21,218	1/1:0,15:15:45:459,45,0	0/0:17,0:17:42:0,42,461	0/0:3,0:3:9:0,9,97	0/0:28,0:28:75:0,75,801	0/0:13,1:14:33:0,33,359	0/0:20,0:20:54:0,54,584	0/0:3,0:3:9:0,9,92	0/0:37,0:37:99:0,111,1117	0/0:15,1:16:42:0,42,431	0/0:4,0:4:12:0,12,122	0/0:3,0:3:9:0,9,100	0/0:22,0:23:60:0,60,608	0/0:7,0:7:21:0,21,208	0/0:2,0:2:6:0,6,51	0/0:35,2:37:99:0,99,1026	0/0:6,0:6:18:0,18,191	0/0:14,0:14:42:0,42,414	0/0:3,0:3:9:0,9,95	0/0:16,0:16:48:0,48,474	0/0:14,0:14:42:0,42,416	0/0:13,0:13:39:0,39,390	0/0:4,0:5:9:0,9,108	0/0:5,0:5:15:0,15,161	0/0:31,0:31:87:0,87,894	0/0:18,0:18:48:0,48,512	0/0:24,0:24:72:0,72,722	0/0:16,1:17:12:0,12,404	0/1:19,15:34:99:368,0,474	0/0:19,0:19:54:0,54,547	0/0:3,0:3:9:0,9,98	0/0:3,0:3:9:0,9,91	1/1:0,4:4:12:121,12,0	./.:.:.:.:.	0/0:2,0:2:6:0,6,60	0/0:11,0:11:30:0,30,315	0/0:4,0:4:12:0,12,118	0/0:8,0:8:24:0,24,239	0/0:6,0:6:18:0,18,180	0/0:8,0:8:24:0,24,244	0/0:9,0:9:24:0,24,258	0/0:1,0:1:3:0,3,33	0/0:6,0:6:18:0,18,188	0/0:2,0:2:6:0,6,63	0/0:5,0:5:15:0,15,152	0/0:7,0:7:18:0,18,179	0/0:5,0:5:15:0,15,150	0/0:3,0:3:9:0,9,97	0/0:6,0:6:18:0,18,178	0/0:2,0:2:6:0,6,59	0/0:9,0:9:27:0,27,264	0/0:5,0:5:12:0,12,134	0/0:8,0:8:24:0,24,237	./.:.:.:.:.	0/0:6,0:6:15:0,15,165	0/0:2,0:2:6:0,6,59	0/0:3,0:3:9:0,9,88	0/0:3,0:3:9:0,9,96	1/1:0,3:3:6:75,6,0	0/0:2,0:2:6:0,6,59	0/0:1,0:1:3:0,3,32	1/1:0,1:1:3:32,3,0	0/0:2,0:2:6:0,6,67	0/0:3,0:3:9:0,9,88	0/0:1,0:1:3:0,3,30	1/1:0,7:7:21:224,21,0	0/0:7,0:7:18:0,18,192	0/0:10,0:10:30:0,30,304	0/0:10,0:10:27:0,27,292	0/0:4,0:4:12:0,12,119	0/0:6,0:6:15:0,15,162	0/0:3,0:3:9:0,9,92	0/0:11,0:11:33:0,33,330	0/0:4,0:4:12:0,12,126	0/0:4,0:4:12:0,12,124	0/0:2,0:2:6:0,6,63	./.:.:.:.:.	0/0:5,0:5:15:0,15,152	0/0:5,0:5:15:0,15,151	0/0:6,0:6:18:0,18,188	0/0:1,0:1:3:0,3,31	0/0:5,0:5:15:0,15,152	0/0:3,0:3:9:0,9,95	0/0:12,0:12:36:0,36,364	0/0:2,0:2:6:0,6,61	0/0:3,0:3:9:0,9,89	0/0:6,0:6:15:0,15,161	0/0:1,0:1:3:0,3,33	0/0:4,0:4:12:0,12,125	1/1:0,9:9:27:294,27,0	0/0:10,0:10:30:0,30,296	0/0:7,0:7:21:0,21,213	0/0:7,0:7:21:0,21,217	0/0:6,0:6:18:0,18,178	0/0:7,0:7:21:0,21,215	0/0:11,0:11:33:0,33,328	0/0:10,0:10:30:0,30,296	0/0:5,0:5:15:0,15,151	0/0:7,0:7:21:0,21,206	0/0:3,0:3:9:0,9,86	0/0:7,0:7:21:0,21,210	0/0:4,0:4:12:0,12,118	0/0:6,0:6:18:0,18,172	0/0:8,0:8:21:0,21,226	0/0:5,0:5:15:0,15,143	0/0:8,0:8:21:0,21,227	0/0:3,0:3:9:0,9,95	0/0:4,0:4:12:0,12,118	0/0:8,0:8:24:0,24,239	0/0:3,0:3:9:0,9,95	0/0:6,0:6:18:0,18,181	0/0:4,0:4:12:0,12,117	1/1:0,3:3:3:45,3,0	1/1:0,1:1:3:29,3,0	./.:.:.:.:.	1/1:0,2:2:3:45,3,0	0/0:4,0:4:6:0,6,89	1/1:0,2:3:3:45,3,0	0/0:2,0:2:3:0,3,45	0/0:25,0:25:72:0,72,793
chr1	24176627	.	G	A	1464.7	.	AC=19;AF=0.070;AN=270;BaseQRankSum=0.082;DP=1255;Dels=0.00;FS=0.491;HaplotypeScore=0.0818;InbreedingCoeff=0.5380;MLEAC=15;MLEAF=0.056;MQ=59.08;MQ0=0;MQRankSum=-0.708;QD=18.54;ReadPosRankSum=1.161	GT:AD:DP:GQ:PL	0/0:89,0:89:99:0,268,2772	0/0:13,0:13:30:0,30,352	0/0:26,0:26:78:0,78,817	0/0:48,0:48:99:0,144,1502	0/0:23,0:23:69:0,69,702	0/0:28,0:28:72:0,72,809	0/0:23,0:23:69:0,69,709	0/0:1,0:1:3:0,3,31	0/0:3,0:3:9:0,9,97	0/0:26,0:26:78:0,78,817	0/0:1,0:1:3:0,3,32	0/0:17,0:17:51:0,51,527	0/0:19,0:19:51:0,51,541	0/0:1,0:1:3:0,3,35	0/0:22,0:22:66:0,66,690	0/0:26,0:26:78:0,78,806	0/0:18,0:18:51:0,51,526	0/0:4,0:4:12:0,12,126	1/1:0,7:7:21:224,21,0	0/0:17,0:17:51:0,51,530	0/0:5,0:5:15:0,15,155	0/0:33,0:33:87:0,87,975	0/0:24,0:24:69:0,69,728	0/0:22,0:22:66:0,66,683	0/0:2,0:2:6:0,6,65	0/0:20,0:20:60:0,60,624	0/0:14,0:14:42:0,42,419	0/0:4,0:4:12:0,12,130	0/0:2,0:2:6:0,6,63	0/0:21,0:21:63:0,63,635	0/0:6,0:6:18:0,18,182	0/0:4,0:4:12:0,12,131	0/0:35,0:35:99:0,105,1088	./.:.:.:.:.	0/0:9,0:9:27:0,27,278	0/0:4,0:4:12:0,12,123	0/0:25,0:25:72:0,72,745	0/0:18,0:18:54:0,54,546	0/0:11,0:11:33:0,33,338	0/0:1,0:1:3:0,3,31	0/0:8,0:8:24:0,24,248	0/0:20,0:20:60:0,60,638	0/0:21,0:21:63:0,63,657	0/0:17,0:17:51:0,51,497	0/0:27,0:27:72:0,72,777	0/1:19,17:36:99:415,0,495	0/0:15,0:15:39:0,39,442	0/0:4,0:4:12:0,12,110	0/0:3,0:3:9:0,9,95	1/1:0,9:9:27:287,27,0	0/0:3,0:3:9:0,9,90	0/0:1,0:1:3:0,3,34	0/0:7,0:7:21:0,21,226	0/0:4,0:4:12:0,12,126	0/0:9,0:9:24:0,24,270	0/0:4,0:4:12:0,12,120	0/0:8,0:8:15:0,15,183	0/0:7,0:7:21:0,21,214	0/0:2,0:2:6:0,6,65	0/0:6,0:6:18:0,18,190	0/0:8,0:8:24:0,24,254	0/0:2,0:2:6:0,6,61	0/0:5,0:5:15:0,15,142	0/0:3,0:3:9:0,9,95	0/0:5,0:5:15:0,15,156	0/0:8,0:8:24:0,24,258	0/0:4,0:4:12:0,12,132	0/0:7,0:7:21:0,21,221	0/0:4,0:4:12:0,12,122	0/0:7,0:7:21:0,21,213	0/0:1,0:1:3:0,3,32	0/0:2,0:2:6:0,6,63	0/0:4,0:4:12:0,12,130	0/0:2,0:2:6:0,6,59	0/0:5,0:5:15:0,15,153	1/1:0,4:4:12:123,12,0	0/0:1,0:1:3:0,3,32	0/0:2,0:2:6:0,6,62	1/1:0,3:3:9:89,9,0	0/0:3,0:3:6:0,6,73	0/0:2,0:2:6:0,6,65	0/0:2,0:2:6:0,6,62	1/1:0,4:4:12:126,12,0	0/0:5,0:5:15:0,15,158	0/0:3,0:3:9:0,9,93	0/0:8,0:8:24:0,24,250	0/0:3,0:3:9:0,9,95	0/0:8,0:8:24:0,24,246	0/0:4,0:4:12:0,12,119	0/0:8,0:8:24:0,24,253	0/0:1,0:1:3:0,3,31	0/0:3,0:3:9:0,9,98	0/0:2,0:2:6:0,6,62	./.:.:.:.:.	0/0:3,0:3:9:0,9,92	0/0:3,0:3:9:0,9,97	0/0:6,0:6:18:0,18,187	0/0:6,0:6:18:0,18,185	0/0:5,0:5:15:0,15,152	0/0:4,0:4:12:0,12,120	0/0:10,0:10:30:0,30,304	0/0:3,0:3:9:0,9,91	0/0:5,0:5:15:0,15,158	0/0:2,0:2:6:0,6,63	0/0:2,0:2:6:0,6,65	0/0:6,0:6:18:0,18,185	1/1:0,5:5:15:151,15,0	0/0:3,0:3:9:0,9,95	0/0:3,0:3:9:0,9,92	0/0:11,0:11:33:0,33,339	0/0:7,0:7:18:0,18,196	0/0:3,0:3:9:0,9,92	0/0:8,0:8:24:0,24,237	0/0:10,0:10:30:0,30,309	0/0:4,0:4:12:0,12,120	0/0:8,0:8:24:0,24,252	0/0:6,0:6:18:0,18,189	0/0:10,0:10:24:0,24,276	0/0:7,0:7:21:0,21,219	0/0:9,0:9:27:0,27,272	0/0:2,0:2:6:0,6,61	0/0:6,0:6:18:0,18,186	0/0:9,0:9:27:0,27,287	0/0:3,0:3:9:0,9,89	0/0:5,0:5:15:0,15,158	0/0:10,0:10:30:0,30,302	0/0:2,0:2:6:0,6,61	0/0:6,0:6:12:0,12,151	0/0:3,0:3:9:0,9,96	1/1:0,1:1:3:32,3,0	1/1:0,6:6:18:186,18,0	0/0:2,0:2:3:0,3,45	1/1:0,4:4:6:89,6,0	0/0:4,0:4:6:0,6,89	0/0:2,0:2:3:0,3,45	0/0:4,0:4:6:0,6,89	0/0:21,0:21:63:0,63,674
chr1	24176840	.	A	G	1550.86	.	AC=18;AF=0.069;AN=262;BaseQRankSum=-4.974;DP=1097;Dels=0.00;FS=1.002;HaplotypeScore=0.2736;InbreedingCoeff=0.4564;MLEAC=15;MLEAF=0.057;MQ=59.64;MQ0=0;MQRankSum=1.319;QD=17.83;ReadPosRankSum=1.167	GT:AD:DP:GQ:PL	0/0:81,0:81:99:0,244,2556	0/0:22,0:22:66:0,66,686	0/0:8,0:8:24:0,24,246	0/0:53,0:53:99:0,159,1621	0/0:9,0:9:27:0,27,267	0/0:17,0:17:51:0,51,520	0/0:23,0:23:69:0,69,704	0/0:3,0:3:9:0,9,100	0/0:2,0:2:6:0,6,62	0/0:18,0:18:51:0,51,532	0/0:2,0:2:6:0,6,61	0/0:14,0:14:39:0,39,415	0/0:19,0:19:54:0,54,566	0/0:1,0:1:3:0,3,32	0/0:22,0:22:66:0,66,673	0/0:25,0:25:72:0,72,751	0/0:22,0:22:66:0,66,681	0/0:2,0:2:6:0,6,62	1/1:0,15:15:45:445,45,0	0/0:9,0:9:27:0,27,271	0/0:3,0:3:9:0,9,99	0/0:19,0:19:57:0,57,563	0/0:23,0:23:63:0,63,674	0/0:22,0:22:66:0,66,675	0/0:4,0:4:12:0,12,131	0/0:19,0:19:57:0,57,591	0/0:17,0:17:48:0,48,512	0/0:4,0:4:12:0,12,128	0/0:3,0:3:9:0,9,95	0/0:14,0:14:42:0,42,434	0/0:6,0:6:18:0,18,191	0/0:2,0:2:6:0,6,65	0/0:25,0:25:75:0,75,755	0/0:3,0:3:9:0,9,94	0/0:17,0:17:48:0,48,514	0/0:7,0:7:21:0,21,225	0/0:17,0:17:48:0,48,511	0/0:9,0:9:27:0,27,279	0/0:18,0:18:54:0,54,551	0/0:1,0:1:3:0,3,32	0/0:5,0:5:15:0,15,166	0/0:17,0:17:48:0,48,508	0/0:9,0:9:24:0,24,253	0/0:31,0:31:93:0,93,937	0/0:16,0:16:48:0,48,487	0/1:18,17:35:99:415,0,387	0/0:17,0:17:45:0,45,485	0/0:4,0:4:12:0,12,128	0/0:2,0:2:6:0,6,60	1/1:0,5:5:15:149,15,0	0/0:1,0:1:3:0,3,32	0/0:1,0:1:3:0,3,31	0/0:5,0:5:15:0,15,153	0/0:4,0:4:9:0,9,107	0/0:9,0:9:24:0,24,266	0/0:7,0:7:21:0,21,222	0/0:5,0:5:15:0,15,142	0/0:4,0:4:12:0,12,125	0/0:1,0:1:3:0,3,33	0/0:6,0:6:18:0,18,189	0/0:2,0:2:6:0,6,60	0/0:3,0:3:9:0,9,89	0/0:16,0:16:45:0,45,472	0/0:3,0:3:9:0,9,95	0/0:2,0:2:6:0,6,61	0/0:6,0:6:18:0,18,184	0/0:5,0:5:15:0,15,157	0/0:4,0:4:12:0,12,118	0/0:3,0:3:9:0,9,94	0/0:4,0:4:12:0,12,124	./.:.:.:.:.	0/0:1,0:1:3:0,3,32	0/0:1,0:1:3:0,3,30	0/0:1,0:1:3:0,3,32	0/0:4,0:4:9:0,9,111	1/1:0,4:4:12:117,12,0	0/0:4,0:4:12:0,12,123	0/0:2,0:2:6:0,6,59	1/1:0,4:4:9:105,9,0	0/0:9,0:9:18:0,18,225	0/0:1,0:1:3:0,3,31	0/0:7,0:7:21:0,21,211	1/1:0,4:4:12:124,12,0	0/0:4,0:4:12:0,12,122	0/0:3,0:3:9:0,9,93	0/0:6,0:6:18:0,18,184	0/0:5,0:5:15:0,15,153	0/0:8,0:8:24:0,24,243	0/0:3,0:3:9:0,9,96	0/0:7,0:7:21:0,21,221	0/0:1,0:1:3:0,3,32	0/0:1,0:1:3:0,3,32	0/0:2,0:2:6:0,6,61	./.:.:.:.:.	0/0:1,0:1:3:0,3,31	0/0:5,0:5:15:0,15,160	0/0:9,0:9:27:0,27,290	0/0:3,0:3:9:0,9,92	./.:.:.:.:.	0/0:1,0:1:3:0,3,32	0/0:9,0:9:27:0,27,287	0/0:3,0:3:9:0,9,91	0/0:3,0:3:9:0,9,92	0/0:5,0:5:12:0,12,136	0/0:3,0:3:9:0,9,94	0/0:7,0:7:21:0,21,218	1/1:0,6:6:18:185,18,0	0/0:5,0:5:15:0,15,148	0/0:3,0:3:9:0,9,94	0/0:9,0:9:27:0,27,272	0/0:6,0:6:18:0,18,178	0/0:3,0:3:9:0,9,95	0/0:8,0:8:18:0,18,213	0/0:6,0:6:18:0,18,178	0/0:2,0:2:6:0,6,61	0/0:3,0:3:9:0,9,92	0/0:2,0:2:6:0,6,61	0/0:7,0:7:21:0,21,216	0/0:6,0:6:15:0,15,166	0/0:2,0:2:6:0,6,61	0/0:4,0:4:12:0,12,122	0/0:5,0:5:15:0,15,158	0/0:6,0:6:18:0,18,187	0/0:4,0:4:12:0,12,120	0/0:3,0:3:9:0,9,92	0/0:6,0:6:18:0,18,184	0/0:3,0:3:6:0,6,75	0/0:2,0:2:6:0,6,62	./.:.:.:.:.	1/1:0,3:3:6:75,6,0	./.:.:.:.:.	0/0:2,0:2:3:0,3,45	1/1:0,4:4:6:89,6,0	./.:.:.:.:.	0/1:3,4:7:61:90,0,61	0/0:2,0:2:3:0,3,45	0/0:15,0:15:45:0,45,507
chr1	24176972	.	G	A	1235.83	.	AC=19;AF=0.071;AN=268;BaseQRankSum=-3.319;DP=1189;Dels=0.00;FS=2.410;HaplotypeScore=0.1539;InbreedingCoeff=0.5360;MLEAC=15;MLEAF=0.056;MQ=59.67;MQ0=0;MQRankSum=0.352;QD=16.70;ReadPosRankSum=0.297	GT:AD:DP:GQ:PL	0/0:94,0:94:99:0,283,3000	0/0:20,0:20:60:0,60,629	0/0:27,0:27:72:0,72,806	0/0:40,0:40:99:0,120,1282	0/0:15,0:15:45:0,45,479	0/0:13,0:13:39:0,39,398	0/0:30,0:30:90:0,90,929	0/0:3,0:3:9:0,9,93	0/0:2,0:2:6:0,6,65	0/0:12,0:12:30:0,30,328	0/0:9,0:9:27:0,27,291	0/0:16,0:16:48:0,48,515	0/0:18,0:18:51:0,51,563	0/0:1,0:1:3:0,3,33	0/0:22,0:22:66:0,66,713	0/0:30,0:30:87:0,87,934	0/0:22,0:22:57:0,57,644	0/0:4,0:4:12:0,12,133	1/1:0,15:15:36:411,36,0	0/0:18,0:18:51:0,51,552	0/0:5,0:5:15:0,15,164	0/0:24,0:25:72:0,72,764	0/0:21,0:21:57:0,57,622	0/0:16,0:16:48:0,48,515	0/0:4,0:4:12:0,12,128	0/0:21,0:21:60:0,60,637	0/0:12,0:12:36:0,36,390	0/0:6,0:6:18:0,18,202	0/0:5,0:5:15:0,15,162	0/0:26,0:26:69:0,69,778	0/0:7,0:7:21:0,21,218	0/0:3,0:3:9:0,9,99	0/0:29,0:29:87:0,87,929	0/0:2,0:2:6:0,6,65	0/0:20,0:20:60:0,60,639	0/0:8,0:8:24:0,24,259	0/0:19,0:19:54:0,54,587	0/0:17,0:17:45:0,45,485	0/0:25,0:25:75:0,75,801	0/0:3,0:3:9:0,9,99	0/0:4,0:4:12:0,12,133	0/0:15,0:15:45:0,45,495	0/0:13,0:13:36:0,36,406	0/0:30,0:30:90:0,90,963	0/0:15,0:15:45:0,45,492	0/1:21,7:28:99:135,0,578	0/0:11,0:11:27:0,27,307	0/0:5,0:5:15:0,15,154	0/0:1,0:1:3:0,3,31	1/1:0,7:7:21:220,21,0	./.:.:.:.:.	0/0:5,0:5:15:0,15,164	0/0:5,0:5:15:0,15,162	0/0:1,0:1:3:0,3,33	0/0:4,0:4:12:0,12,130	0/0:4,0:4:12:0,12,127	0/0:3,0:3:9:0,9,97	0/0:2,0:2:6:0,6,67	0/0:3,0:3:9:0,9,95	0/0:6,0:6:18:0,18,187	0/0:4,0:4:12:0,12,132	0/0:4,0:4:12:0,12,128	0/0:8,0:8:24:0,24,257	0/0:4,0:4:12:0,12,126	0/0:6,0:6:15:0,15,172	0/0:9,0:9:27:0,27,289	0/0:5,0:5:12:0,12,142	0/0:7,0:7:21:0,21,227	0/0:4,0:4:12:0,12,128	0/0:2,0:2:6:0,6,66	0/0:2,0:2:6:0,6,68	0/0:1,0:1:3:0,3,33	0/0:2,0:2:6:0,6,65	0/0:1,0:1:3:0,3,31	0/0:2,0:2:6:0,6,65	1/1:0,2:2:6:63,6,0	0/0:4,0:4:12:0,12,131	0/0:3,0:3:9:0,9,98	1/1:0,2:2:6:65,6,0	0/0:3,0:3:6:0,6,76	0/0:3,0:3:9:0,9,97	0/0:3,0:3:9:0,9,95	1/1:0,4:4:12:126,12,0	0/0:4,0:4:12:0,12,136	0/0:5,0:5:15:0,15,157	0/0:2,0:2:6:0,6,69	0/0:4,0:4:12:0,12,130	0/0:7,0:7:21:0,21,221	0/0:4,0:4:12:0,12,130	0/0:2,0:2:6:0,6,61	0/0:1,0:1:3:0,3,32	0/0:2,0:2:6:0,6,63	0/0:2,0:2:6:0,6,66	0/0:5,0:5:15:0,15,162	0/0:3,0:3:6:0,6,76	0/0:4,0:4:12:0,12,128	0/0:7,0:7:18:0,18,182	0/0:3,0:3:9:0,9,97	./.:.:.:.:.	0/0:3,0:3:9:0,9,95	0/0:12,0:12:36:0,36,373	0/0:3,0:3:9:0,9,99	0/0:3,0:3:9:0,9,97	0/0:5,0:5:15:0,15,162	0/0:1,0:1:3:0,3,31	0/0:8,0:8:21:0,21,234	1/1:0,6:6:18:195,18,0	0/0:4,0:4:12:0,12,128	0/0:4,0:4:12:0,12,133	0/0:7,0:7:21:0,21,219	0/0:5,0:5:15:0,15,160	0/0:4,0:4:12:0,12,136	0/0:9,0:9:27:0,27,283	0/0:5,0:5:15:0,15,155	0/0:7,0:7:18:0,18,204	0/0:9,0:9:27:0,27,281	0/0:5,0:5:15:0,15,157	0/0:5,0:5:15:0,15,158	0/0:8,0:8:24:0,24,259	0/0:6,0:6:18:0,18,189	0/0:9,0:9:27:0,27,290	0/0:12,0:12:36:0,36,379	0/0:6,0:6:18:0,18,193	0/0:2,0:2:6:0,6,65	0/0:5,0:5:15:0,15,161	0/0:6,0:6:18:0,18,199	0/0:6,0:6:18:0,18,198	0/0:3,0:3:9:0,9,88	0/0:1,0:1:3:0,3,33	1/1:0,3:3:6:77,6,0	./.:.:.:.:.	0/0:1,0:1:3:0,3,32	1/1:0,4:4:9:103,9,0	0/0:2,0:2:3:0,3,45	1/1:0,3:3:9:92,9,0	0/0:2,0:2:3:0,3,45	0/0:18,0:18:54:0,54,623
chr1	24177406	.	G	A	593.4	.	AC=15;AF=0.060;AN=252;BaseQRankSum=-2.578;DP=776;Dels=0.00;FS=4.592;HaplotypeScore=0.0524;InbreedingCoeff=0.3549;MLEAC=10;MLEAF=0.040;MQ=59.65;MQ0=0;MQRankSum=0.031;QD=16.48;ReadPosRankSum=2.050	GT:AD:DP:GQ:PL	0/0:40,0:40:99:0,120,1277	0/0:15,0:15:45:0,45,470	0/0:15,0:15:45:0,45,464	0/0:34,0:34:99:0,102,1054	0/0:7,0:7:21:0,21,222	0/0:10,0:10:30:0,30,313	0/0:18,0:18:54:0,54,554	0/0:3,0:3:9:0,9,97	0/0:1,0:1:3:0,3,33	0/0:14,0:14:42:0,42,436	0/0:3,0:3:9:0,9,97	0/0:10,0:10:30:0,30,311	0/0:4,0:4:12:0,12,129	0/0:4,0:4:12:0,12,132	0/0:12,0:12:36:0,36,374	0/0:11,0:11:33:0,33,342	0/0:22,0:22:63:0,63,665	0/0:3,0:3:9:0,9,97	1/1:0,5:5:15:149,15,0	0/0:13,0:13:36:0,36,383	0/0:3,0:3:9:0,9,100	0/0:10,0:10:30:0,30,312	0/0:20,0:20:60:0,60,631	0/0:21,0:21:63:0,63,666	./.:.:.:.:.	0/0:14,0:14:42:0,42,433	0/0:7,0:7:21:0,21,213	0/0:3,0:3:9:0,9,97	0/0:2,0:2:6:0,6,66	0/0:20,0:20:60:0,60,620	0/0:7,0:7:21:0,21,218	0/0:2,0:2:6:0,6,65	0/0:14,0:14:39:0,39,424	0/0:2,0:2:6:0,6,65	0/0:7,0:7:21:0,21,212	0/0:5,0:5:15:0,15,165	0/0:15,0:15:45:0,45,481	0/0:14,0:14:42:0,42,434	0/0:12,0:12:36:0,36,372	0/0:3,0:3:9:0,9,99	0/0:4,0:4:12:0,12,127	0/0:12,0:12:36:0,36,374	0/0:17,0:17:51:0,51,533	0/0:10,0:10:30:0,30,316	0/0:16,0:16:48:0,48,505	0/1:7,7:14:99:168,0,172	0/0:7,0:7:21:0,21,229	0/0:3,0:3:9:0,9,103	0/0:3,0:3:9:0,9,94	./.:.:.:.:.	0/0:1,0:1:3:0,3,33	0/0:3,0:3:9:0,9,95	0/0:3,0:3:9:0,9,90	0/0:9,0:9:27:0,27,280	0/0:3,0:3:9:0,9,95	0/0:4,0:4:12:0,12,131	0/0:2,0:2:6:0,6,61	0/0:7,0:7:21:0,21,219	0/0:2,0:2:6:0,6,61	0/0:7,0:7:21:0,21,218	0/0:1,0:1:3:0,3,30	0/0:2,0:2:6:0,6,62	0/0:9,0:9:27:0,27,277	0/0:1,0:1:3:0,3,31	0/0:5,0:5:15:0,15,153	0/0:2,0:2:6:0,6,63	0/0:3,0:3:9:0,9,92	0/0:4,0:4:12:0,12,122	0/0:3,0:3:9:0,9,95	0/0:5,0:5:15:0,15,162	0/0:2,0:2:6:0,6,63	0/0:1,0:1:3:0,3,32	0/0:6,0:6:18:0,18,188	0/0:1,0:1:3:0,3,33	0/0:3,0:3:9:0,9,94	1/1:0,1:1:3:30,3,0	0/0:1,0:1:3:0,3,32	0/0:2,0:2:6:0,6,65	1/1:0,2:2:6:61,6,0	0/0:3,0:3:9:0,9,94	0/0:1,0:1:3:0,3,33	0/0:1,0:1:3:0,3,32	1/1:0,3:3:9:89,9,0	0/0:4,0:4:12:0,12,113	0/0:5,0:5:15:0,15,153	0/0:3,0:3:9:0,9,96	0/0:1,0:1:3:0,3,31	0/0:5,0:5:15:0,15,163	0/0:2,0:2:6:0,6,61	0/0:5,0:5:15:0,15,161	0/0:2,0:2:3:0,3,45	0/0:2,0:2:6:0,6,61	./.:.:.:.:.	0/0:1,0:1:3:0,3,32	0/0:1,0:1:3:0,3,34	0/0:2,0:2:6:0,6,61	0/0:4,0:4:12:0,12,122	0/0:2,0:2:6:0,6,62	0/0:1,0:1:3:0,3,32	./.:.:.:.:.	0/0:7,0:7:21:0,21,223	0/0:1,0:1:3:0,3,32	0/0:1,0:1:3:0,3,33	0/0:2,0:2:6:0,6,61	0/0:4,0:4:12:0,12,123	0/0:4,0:4:12:0,12,125	1/1:0,3:3:9:91,9,0	0/0:4,0:4:12:0,12,128	./.:.:.:.:.	0/0:2,0:2:6:0,6,61	0/0:5,0:5:15:0,15,153	./.:.:.:.:.	0/0:4,0:4:12:0,12,123	0/0:6,0:6:18:0,18,186	./.:.:.:.:.	0/0:2,0:2:6:0,6,61	./.:.:.:.:.	0/0:4,0:4:12:0,12,126	0/0:3,0:3:9:0,9,98	0/0:3,0:3:9:0,9,93	0/0:1,0:1:3:0,3,30	0/0:2,0:2:6:0,6,60	0/0:5,0:5:15:0,15,153	0/0:1,0:1:3:0,3,31	0/0:4,0:4:12:0,12,123	0/0:7,0:7:21:0,21,218	0/0:1,0:1:3:0,3,32	0/0:1,0:1:3:0,3,32	0/0:2,0:2:6:0,6,61	./.:.:.:.:.	1/1:0,4:4:6:89,6,0	./.:.:.:.:.	1/1:0,4:4:9:105,9,0	0/0:5,0:5:12:0,12,138	./.:.:.:.:.	0/0:2,0:2:3:0,3,45	0/0:28,0:28:84:0,84,966
chr1	24177485	.	A	T	834.44	.	AC=18;AF=0.070;AN=256;BaseQRankSum=2.993;DP=989;Dels=0.00;FS=0.000;HaplotypeScore=0.1407;InbreedingCoeff=0.4227;MLEAC=14;MLEAF=0.055;MQ=59.71;MQ0=0;MQRankSum=-0.821;QD=15.45;ReadPosRankSum=1.313	GT:AD:DP:GQ:PL	0/0:60,0:60:99:0,180,1874	0/0:20,0:20:60:0,60,618	0/0:14,0:14:42:0,42,432	0/0:40,0:40:99:0,120,1204	0/0:17,0:17:48:0,48,514	0/0:25,0:25:69:0,69,715	0/0:17,0:17:39:0,39,461	0/0:4,0:4:12:0,12,132	0/0:2,0:2:6:0,6,61	0/0:19,0:19:54:0,54,557	0/0:3,0:3:9:0,9,96	0/0:20,0:20:54:0,54,586	0/0:7,0:7:21:0,21,204	0/0:5,0:5:15:0,15,158	0/0:10,0:10:30:0,30,309	0/0:22,0:22:66:0,66,665	0/0:18,0:18:51:0,51,525	0/0:2,0:2:6:0,6,69	1/1:0,8:8:24:252,24,0	0/0:7,0:7:21:0,21,217	0/0:12,1:13:6:0,6,355	0/0:25,0:25:75:0,75,749	0/0:21,0:21:63:0,63,636	0/0:22,0:22:66:0,66,676	0/0:1,0:1:3:0,3,32	0/0:8,0:8:24:0,24,238	0/0:10,0:10:30:0,30,304	0/0:2,0:2:6:0,6,65	0/0:3,0:3:9:0,9,97	0/0:21,0:21:63:0,63,642	0/0:7,0:7:21:0,21,227	0/0:8,0:8:24:0,24,256	0/0:29,0:29:72:0,72,804	0/1:3,1:4:21:21,0,85	0/0:10,0:10:30:0,30,298	0/0:6,0:6:18:0,18,182	0/0:22,0:22:54:0,54,607	0/0:14,0:14:42:0,42,418	0/0:6,0:6:15:0,15,170	0/0:2,0:2:6:0,6,65	0/0:6,0:6:18:0,18,194	0/0:18,0:18:51:0,51,531	0/0:21,0:21:54:0,54,598	0/0:11,0:11:33:0,33,337	0/0:19,0:19:57:0,57,571	0/1:12,6:18:99:121,0,308	0/0:14,0:14:42:0,42,440	0/0:4,0:4:12:0,12,132	0/0:4,0:4:12:0,12,126	1/1:0,1:1:3:33,3,0	0/0:1,0:1:3:0,3,33	0/0:2,0:2:6:0,6,63	0/0:6,0:6:18:0,18,178	0/0:5,0:5:15:0,15,154	0/0:2,0:2:6:0,6,62	0/0:4,0:4:12:0,12,125	0/0:2,0:2:6:0,6,59	0/0:2,0:2:6:0,6,59	0/0:3,0:3:9:0,9,93	0/0:7,0:7:21:0,21,217	0/0:1,0:1:3:0,3,29	./.:.:.:.:.	0/0:7,0:7:21:0,21,210	0/0:2,0:2:6:0,6,59	0/0:8,0:8:24:0,24,246	0/0:3,0:3:9:0,9,97	0/0:9,0:9:27:0,27,274	0/0:3,0:3:9:0,9,92	0/0:2,0:2:6:0,6,59	0/0:3,0:3:9:0,9,94	0/0:1,0:1:3:0,3,30	0/0:1,0:1:3:0,3,30	0/0:9,0:9:27:0,27,280	0/0:3,0:3:9:0,9,88	0/0:3,0:3:9:0,9,93	./.:.:.:.:.	0/0:1,0:1:3:0,3,31	0/0:1,0:1:3:0,3,33	1/1:0,6:6:15:170,15,0	0/0:2,0:2:6:0,6,61	./.:.:.:.:.	0/0:2,0:2:3:0,3,30	1/1:0,5:5:15:154,15,0	0/0:1,0:1:3:0,3,32	0/0:10,0:10:30:0,30,306	0/0:6,0:6:18:0,18,193	./.:.:.:.:.	0/0:7,0:7:21:0,21,212	0/0:3,0:3:9:0,9,92	0/0:2,0:2:6:0,6,65	0/0:2,0:2:6:0,6,59	0/0:4,0:4:12:0,12,123	0/0:2,0:2:6:0,6,59	./.:.:.:.:.	0/0:6,0:6:15:0,15,169	0/0:2,0:2:6:0,6,64	0/0:2,0:2:6:0,6,64	0/0:3,0:3:9:0,9,91	0/0:1,0:1:3:0,3,31	0/0:3,0:3:9:0,9,95	0/0:11,0:11:33:0,33,346	./.:.:.:.:.	0/0:2,0:2:6:0,6,64	0/0:2,0:2:6:0,6,59	0/0:4,0:4:12:0,12,118	0/0:6,0:6:18:0,18,180	1/1:0,3:3:9:98,9,0	0/0:7,0:7:18:0,18,198	0/0:4,0:4:12:0,12,126	0/0:5,0:5:15:0,15,148	0/0:4,0:4:12:0,12,119	0/0:4,0:4:12:0,12,130	0/0:5,0:5:15:0,15,153	0/0:7,0:7:21:0,21,220	0/0:4,0:4:12:0,12,126	0/0:2,0:2:6:0,6,61	0/0:5,0:5:15:0,15,156	0/0:1,0:1:3:0,3,31	0/0:4,0:4:12:0,12,129	0/0:3,0:3:9:0,9,91	0/0:5,0:5:15:0,15,152	0/0:3,0:3:9:0,9,94	0/0:5,0:5:15:0,15,153	./.:.:.:.:.	0/0:3,0:3:9:0,9,90	0/0:8,0:8:24:0,24,240	0/0:5,0:5:12:0,12,140	0/0:2,0:2:6:0,6,65	0/0:3,0:3:9:0,9,92	./.:.:.:.:.	1/1:0,4:4:6:89,6,0	./.:.:.:.:.	1/1:0,3:3:6:76,6,0	0/0:6,0:6:15:0,15,168	1/1:0,2:2:3:45,3,0	0/0:1,0:1:3:0,3,32	0/0:24,0:25:72:0,72,832
chr1	24177583	.	T	C	965.66	.	AC=15;AF=0.058;AN=260;BaseQRankSum=-2.273;DP=908;Dels=0.00;FS=0.588;HaplotypeScore=0.1144;InbreedingCoeff=0.4263;MLEAC=11;MLEAF=0.042;MQ=59.53;MQ0=0;MQRankSum=0.746;QD=18.93;ReadPosRankSum=0.057	GT:AD:DP:GQ:PL	0/0:51,0:51:99:0,153,1632	0/0:21,0:21:63:0,63,663	0/0:21,0:21:63:0,63,654	0/0:45,0:45:99:0,129,1348	0/0:8,0:8:24:0,24,245	0/0:13,0:13:33:0,33,365	0/0:13,0:13:36:0,36,387	0/0:2,0:2:6:0,6,61	0/0:4,0:4:12:0,12,128	0/0:13,0:13:39:0,39,410	0/0:5,0:5:15:0,15,160	0/0:6,0:6:18:0,18,195	0/0:12,0:12:36:0,36,372	0/0:2,0:2:6:0,6,62	0/0:19,0:19:57:0,57,586	0/0:13,0:13:39:0,39,406	0/0:14,0:14:39:0,39,418	0/0:5,0:5:15:0,15,163	1/1:0,5:5:15:150,15,0	0/0:3,0:3:9:0,9,91	0/0:6,0:6:18:0,18,195	0/0:8,0:8:21:0,21,237	0/0:15,0:15:42:0,42,452	0/0:21,0:21:63:0,63,650	0/0:3,0:3:9:0,9,96	0/0:16,0:16:48:0,48,489	0/0:20,0:20:57:0,57,611	0/0:2,0:2:3:0,3,30	0/0:5,0:5:15:0,15,161	0/0:27,0:27:81:0,81,824	0/0:7,0:7:21:0,21,229	0/0:6,0:6:15:0,15,177	0/0:12,0:12:36:0,36,373	0/0:3,0:3:9:0,9,94	0/0:14,0:14:42:0,42,433	0/0:3,0:3:9:0,9,92	0/0:16,0:16:48:0,48,491	0/0:10,0:10:30:0,30,307	0/0:11,0:11:33:0,33,337	0/0:3,0:3:9:0,9,100	0/0:5,0:5:15:0,15,162	0/0:15,0:15:45:0,45,470	0/0:14,0:14:39:0,39,406	0/0:17,0:17:51:0,51,536	0/0:8,0:8:21:0,21,235	0/1:9,10:19:99:249,0,211	0/0:8,0:8:24:0,24,249	0/0:4,0:4:12:0,12,118	0/0:1,0:1:3:0,3,31	1/1:0,6:6:15:173,15,0	0/0:2,0:2:6:0,6,62	./.:.:.:.:.	0/0:3,0:3:9:0,9,87	0/0:2,0:2:6:0,6,61	0/0:6,0:6:18:0,18,184	0/0:1,0:1:3:0,3,30	0/0:5,0:5:15:0,15,155	0/0:1,0:1:3:0,3,31	0/0:2,0:2:6:0,6,62	0/0:3,0:3:6:0,6,75	0/0:1,0:1:3:0,3,31	0/0:3,0:3:9:0,9,92	0/0:6,0:6:18:0,18,189	0/0:6,0:6:18:0,18,185	0/0:6,0:6:18:0,18,184	0/0:7,0:7:21:0,21,214	0/0:5,0:5:15:0,15,157	0/0:6,0:6:18:0,18,185	0/0:2,0:2:6:0,6,62	0/0:3,0:3:9:0,9,92	0/0:1,0:1:3:0,3,30	0/0:3,0:3:9:0,9,95	0/0:4,0:4:12:0,12,122	0/0:9,0:9:27:0,27,284	./.:.:.:.:.	./.:.:.:.:.	0/0:1,0:1:3:0,3,31	0/0:2,0:2:6:0,6,62	1/1:0,4:4:9:104,9,0	0/0:1,0:1:3:0,3,32	0/0:1,0:1:3:0,3,31	0/0:1,0:1:3:0,3,31	1/1:0,4:4:12:125,12,0	0/0:5,0:5:15:0,15,153	0/0:4,0:4:12:0,12,122	0/0:5,0:5:15:0,15,158	0/0:3,0:3:9:0,9,92	0/0:8,0:8:24:0,24,253	0/0:3,0:3:9:0,9,92	0/0:7,0:7:21:0,21,222	0/0:2,0:2:6:0,6,63	0/0:4,0:4:12:0,12,124	0/0:5,0:5:12:0,12,138	0/0:1,0:1:3:0,3,31	0/0:3,0:3:9:0,9,95	0/0:2,0:2:6:0,6,67	0/0:2,0:2:6:0,6,63	0/0:3,0:3:9:0,9,92	0/0:3,0:3:9:0,9,97	0/0:2,0:2:6:0,6,66	0/0:6,0:6:18:0,18,187	0/0:2,0:2:6:0,6,61	0/0:3,0:3:9:0,9,94	0/0:3,0:3:9:0,9,98	0/0:1,0:1:3:0,3,32	0/0:5,0:5:15:0,15,159	1/1:0,6:6:18:194,18,0	0/0:11,0:11:33:0,33,329	0/0:4,0:4:12:0,12,128	0/0:1,0:1:3:0,3,30	0/0:10,0:10:30:0,30,307	0/0:4,0:4:12:0,12,128	0/0:5,0:5:15:0,15,157	0/0:8,0:8:24:0,24,240	0/0:3,0:3:9:0,9,95	0/0:2,0:2:6:0,6,62	0/0:4,0:4:12:0,12,126	0/0:1,0:1:3:0,3,34	0/0:4,0:4:12:0,12,123	0/0:5,0:5:15:0,15,152	0/0:2,0:2:6:0,6,64	0/0:11,0:11:33:0,33,336	0/0:6,0:6:18:0,18,184	0/0:5,0:5:15:0,15,154	./.:.:.:.:.	0/0:7,0:7:21:0,21,214	0/0:6,0:6:18:0,18,186	0/0:1,0:1:3:0,3,32	./.:.:.:.:.	1/1:0,1:1:3:32,3,0	./.:.:.:.:.	0/0:2,0:2:3:0,3,45	1/1:0,6:6:12:150,12,0	0/0:4,0:4:9:0,9,108	./.:.:.:.:.	0/0:2,0:2:3:0,3,45	0/0:24,0:24:72:0,72,816
chr1	24177596	.	T	C	1062.99	.	AC=17;AF=0.064;AN=264;BaseQRankSum=3.567;DP=959;Dels=0.00;FS=10.785;HaplotypeScore=0.1666;InbreedingCoeff=0.4392;MLEAC=13;MLEAF=0.049;MQ=59.59;MQ0=0;MQRankSum=-0.278;QD=20.06;ReadPosRankSum=1.074	GT:AD:DP:GQ:PL	0/0:58,0:58:99:0,174,1830	0/0:20,0:20:60:0,60,612	0/0:24,0:24:72:0,72,714	0/0:54,0:54:99:0,156,1610	0/0:7,0:7:21:0,21,216	0/0:17,0:17:45:0,45,502	0/0:11,0:11:30:0,30,317	0/0:2,0:2:6:0,6,59	0/0:4,0:4:12:0,12,124	0/0:12,0:12:36:0,36,348	0/0:5,0:5:15:0,15,158	0/0:5,0:5:15:0,15,151	0/0:15,0:15:45:0,45,464	0/0:2,0:2:6:0,6,62	0/0:20,0:20:60:0,60,608	0/0:15,0:15:45:0,45,457	0/0:14,0:14:39:0,39,407	0/0:4,0:4:12:0,12,126	1/1:0,5:5:15:161,15,0	0/0:2,0:2:6:0,6,60	0/0:6,0:6:18:0,18,195	0/0:11,0:11:27:0,27,307	0/0:16,0:16:45:0,45,479	0/0:20,0:20:60:0,60,600	0/0:2,0:2:6:0,6,62	0/0:13,0:13:39:0,39,402	0/0:25,0:25:72:0,72,754	0/0:1,0:1:3:0,3,32	0/0:5,0:5:15:0,15,159	0/0:27,0:27:81:0,81,823	0/0:5,0:5:15:0,15,160	0/0:6,0:6:15:0,15,177	0/0:17,0:17:51:0,51,527	0/0:3,0:3:9:0,9,92	0/0:15,0:15:45:0,45,457	0/0:3,0:3:9:0,9,91	0/0:15,0:15:45:0,45,455	0/0:11,0:11:33:0,33,343	0/0:13,0:13:39:0,39,401	0/0:3,0:3:9:0,9,92	0/0:3,0:3:9:0,9,97	0/0:16,0:16:48:0,48,491	0/0:19,0:19:54:0,54,565	0/0:16,0:16:48:0,48,504	0/0:12,0:12:33:0,33,351	0/1:9,9:18:99:219,0,210	0/0:10,0:10:27:0,27,294	0/0:5,0:5:15:0,15,153	0/0:1,0:1:3:0,3,32	1/1:0,6:6:15:174,15,0	0/0:2,0:2:6:0,6,67	./.:.:.:.:.	0/0:6,0:6:18:0,18,189	0/0:2,0:2:6:0,6,64	0/0:8,0:8:24:0,24,254	./.:.:.:.:.	0/0:6,0:6:18:0,18,195	0/0:1,0:1:3:0,3,33	0/0:3,0:3:9:0,9,93	0/0:4,0:4:9:0,9,107	0/0:1,0:1:3:0,3,34	0/0:3,0:3:9:0,9,92	0/0:3,0:3:9:0,9,92	0/0:5,0:5:15:0,15,153	0/0:6,0:6:18:0,18,181	0/0:8,0:8:24:0,24,243	0/0:4,0:4:12:0,12,123	0/0:5,0:5:15:0,15,160	0/0:3,0:3:9:0,9,92	0/0:4,0:4:12:0,12,109	0/0:1,0:1:3:0,3,29	0/0:2,0:2:6:0,6,61	0/0:4,0:4:12:0,12,126	0/0:10,0:10:30:0,30,307	0/0:1,0:1:3:0,3,32	./.:.:.:.:.	0/0:1,0:1:3:0,3,28	0/0:3,0:3:9:0,9,93	1/1:0,2:2:6:60,6,0	0/0:1,0:1:3:0,3,32	0/0:1,0:1:3:0,3,32	0/0:1,0:1:3:0,3,31	1/1:0,5:5:15:167,15,0	0/0:3,0:3:9:0,9,91	0/0:4,0:4:12:0,12,118	0/0:4,0:4:12:0,12,122	0/0:4,0:4:12:0,12,122	0/0:8,0:8:24:0,24,245	0/0:3,0:3:9:0,9,94	0/0:6,0:6:18:0,18,191	0/0:2,0:2:6:0,6,63	0/0:7,0:7:21:0,21,214	0/0:3,0:3:9:0,9,94	0/0:1,0:1:3:0,3,30	0/0:4,0:4:12:0,12,122	./.:.:.:.:.	0/0:1,0:1:3:0,3,34	0/0:2,0:2:6:0,6,61	0/0:2,0:2:6:0,6,59	0/0:2,0:2:6:0,6,61	0/0:6,0:6:18:0,18,191	0/0:2,0:2:6:0,6,61	0/0:3,0:3:9:0,9,84	0/0:1,0:1:3:0,3,32	0/0:2,0:2:6:0,6,63	0/0:5,0:5:15:0,15,163	1/1:0,8:8:24:265,24,0	0/0:10,0:10:30:0,30,306	0/0:5,0:5:15:0,15,155	0/0:1,0:1:3:0,3,29	0/0:10,0:10:30:0,30,306	0/0:5,0:5:15:0,15,153	0/0:4,0:4:12:0,12,116	0/0:8,0:8:24:0,24,235	0/0:2,0:2:6:0,6,65	0/0:2,0:2:6:0,6,57	0/0:7,0:7:21:0,21,218	0/0:1,0:1:3:0,3,30	0/0:4,0:4:12:0,12,120	0/0:5,0:5:15:0,15,158	0/0:1,0:1:3:0,3,31	0/0:11,0:11:33:0,33,332	0/0:8,0:8:24:0,24,248	0/0:7,0:7:21:0,21,215	0/0:2,0:2:6:0,6,64	0/0:6,0:6:18:0,18,181	0/0:6,0:6:18:0,18,192	0/0:4,0:4:12:0,12,129	0/0:2,0:2:6:0,6,61	1/1:0,2:2:6:65,6,0	./.:.:.:.:.	0/0:2,0:2:3:0,3,45	1/1:0,5:5:12:135,12,0	0/0:4,0:4:9:0,9,107	1/1:0,2:2:3:45,3,0	0/0:2,0:2:3:0,3,45	0/0:22,0:22:66:0,66,729
chr1	24177916	.	A	T	1348.78	.	AC=21;AF=0.081;AN=258;BaseQRankSum=0.993;DP=908;Dels=0.00;FS=6.012;HaplotypeScore=0.0736;InbreedingCoeff=0.4903;MLEAC=17;MLEAF=0.066;MQ=59.62;MQ0=0;MQRankSum=-0.017;QD=21.75;ReadPosRankSum=0.069	GT:AD:DP:GQ:PL	0/0:54,0:54:99:0,162,1717	0/0:17,0:17:48:0,48,512	0/0:17,0:17:51:0,51,509	0/0:49,0:50:99:0,141,1479	0/0:17,0:17:51:0,51,512	0/0:13,0:13:39:0,39,396	0/0:12,0:12:36:0,36,361	0/0:2,0:2:6:0,6,63	0/0:2,0:2:6:0,6,63	0/0:22,0:22:57:0,57,619	0/0:2,0:2:6:0,6,63	0/0:15,0:15:45:0,45,450	0/0:11,0:11:30:0,30,317	./.:.:.:.:.	0/0:9,0:9:27:0,27,275	0/0:16,0:16:45:0,45,478	0/0:19,0:19:54:0,54,564	./.:.:.:.:.	1/1:0,6:6:18:186,18,0	0/0:7,0:7:18:0,18,189	0/0:4,0:4:12:0,12,127	0/0:11,0:11:30:0,30,321	0/0:13,0:13:39:0,39,401	0/0:16,0:16:48:0,48,489	0/0:4,0:4:12:0,12,119	0/0:13,0:13:39:0,39,411	0/0:9,0:9:24:0,24,257	0/0:3,0:3:9:0,9,93	0/0:2,0:2:3:0,3,32	0/0:18,0:18:51:0,51,528	0/0:5,0:5:15:0,15,161	0/0:3,0:3:9:0,9,98	0/0:14,0:14:39:0,39,420	0/0:5,0:5:15:0,15,158	0/0:12,0:12:36:0,36,367	0/0:1,0:1:3:0,3,32	0/0:24,0:24:66:0,66,698	0/0:7,0:7:21:0,21,214	0/0:10,0:10:30:0,30,305	0/0:3,0:3:9:0,9,97	0/0:2,0:2:6:0,6,63	0/0:13,0:14:36:0,36,386	0/0:21,0:21:63:0,63,654	0/0:15,0:15:45:0,45,464	0/0:9,0:9:27:0,27,277	0/1:7,9:16:99:231,0,168	0/0:4,0:4:9:0,9,107	0/0:3,0:3:9:0,9,95	0/0:1,0:1:3:0,3,32	1/1:0,11:11:33:333,33,0	0/0:1,0:1:3:0,3,30	./.:.:.:.:.	0/0:3,0:3:9:0,9,93	0/0:2,0:2:6:0,6,65	0/0:9,0:9:27:0,27,274	0/0:4,0:4:12:0,12,120	0/0:1,0:1:3:0,3,32	0/0:7,0:7:21:0,21,214	0/0:3,0:3:9:0,9,92	0/0:12,0:12:36:0,36,367	0/0:7,0:7:21:0,21,215	0/0:4,0:4:12:0,12,125	0/0:4,0:4:12:0,12,117	0/0:4,0:4:12:0,12,118	0/0:4,0:5:12:0,12,125	0/0:5,0:5:15:0,15,152	0/0:4,0:4:12:0,12,128	0/0:6,0:6:18:0,18,184	0/0:1,0:1:3:0,3,33	0/0:1,0:1:3:0,3,30	0/0:1,0:1:3:0,3,32	0/0:2,0:2:6:0,6,61	./.:.:.:.:.	0/0:8,0:8:24:0,24,248	0/0:5,0:5:15:0,15,155	1/1:0,3:3:6:75,6,0	0/0:2,0:2:6:0,6,62	0/0:2,0:2:6:0,6,63	1/1:0,3:3:9:97,9,0	0/0:3,0:3:9:0,9,95	0/0:6,0:6:18:0,18,187	0/0:1,0:1:3:0,3,30	1/1:0,6:6:18:195,18,0	0/0:7,0:7:18:0,18,187	0/0:4,0:4:12:0,12,118	0/0:7,0:7:21:0,21,219	0/0:1,0:1:3:0,3,31	0/0:4,0:4:12:0,12,115	0/0:2,0:2:6:0,6,61	0/0:3,0:3:9:0,9,92	0/0:4,0:4:12:0,12,122	0/0:1,0:1:3:0,3,31	0/0:2,0:2:6:0,6,59	0/0:1,0:1:3:0,3,31	0/0:2,0:2:6:0,6,65	0/0:1,0:1:3:0,3,32	0/0:2,0:2:6:0,6,65	0/0:2,0:2:6:0,6,64	0/0:4,0:4:12:0,12,121	0/0:1,0:1:3:0,3,30	0/0:5,0:5:15:0,15,149	0/0:2,0:2:6:0,6,61	./.:.:.:.:.	0/0:2,0:2:6:0,6,59	0/0:5,0:5:15:0,15,150	0/0:5,0:5:15:0,15,152	1/1:0,8:8:24:259,24,0	0/0:7,0:7:21:0,21,210	0/0:3,0:3:9:0,9,91	0/0:2,0:2:6:0,6,61	0/0:7,0:7:21:0,21,216	0/0:3,0:3:9:0,9,92	0/0:5,0:5:15:0,15,159	0/0:5,0:5:15:0,15,153	0/0:3,0:3:9:0,9,93	0/0:5,0:5:15:0,15,156	0/0:6,0:6:15:0,15,166	0/0:7,0:7:18:0,18,194	0/0:2,0:2:6:0,6,61	0/0:5,0:5:15:0,15,155	0/0:3,0:3:9:0,9,92	0/0:4,0:4:12:0,12,118	0/0:5,0:5:12:0,12,136	0/0:6,0:6:18:0,18,178	0/0:1,0:1:3:0,3,30	0/0:8,0:8:24:0,24,243	0/0:5,0:5:12:0,12,136	0/0:3,0:3:9:0,9,95	0/0:5,0:5:15:0,15,157	1/1:0,2:2:3:45,3,0	1/1:0,2:2:3:45,3,0	./.:.:.:.:.	1/1:0,3:3:9:94,9,0	./.:.:.:.:.	1/1:0,2:2:3:45,3,0	./.:.:.:.:.	0/0:34,0:34:99:0,102,1148
chr1	24178261	.	T	A	750.72	.	AC=18;AF=0.070;AN=258;BaseQRankSum=-1.094;DP=917;Dels=0.00;FS=6.371;HaplotypeScore=0.2102;InbreedingCoeff=0.3990;MLEAC=12;MLEAF=0.047;MQ=59.67;MQ0=0;MQRankSum=-1.014;QD=15.64;ReadPosRankSum=1.541	GT:AD:DP:GQ:PL	0/0:59,0:59:99:0,177,1861	0/0:20,0:20:60:0,60,618	0/0:19,0:19:57:0,57,579	0/0:44,0:44:99:0,132,1331	0/0:16,0:16:48:0,48,477	0/0:7,0:7:18:0,18,182	0/0:29,0:29:78:0,78,831	0/0:1,0:1:3:0,3,30	0/0:1,0:2:3:0,3,32	0/0:25,0:25:75:0,75,771	0/0:5,0:5:15:0,15,158	0/0:8,0:8:24:0,24,243	0/0:8,0:8:24:0,24,243	0/0:1,0:1:3:0,3,32	0/0:15,0:16:42:0,42,441	0/0:13,0:14:36:0,36,385	0/0:16,0:16:48:0,48,489	0/0:5,0:5:15:0,15,148	1/1:0,5:5:15:158,15,0	0/0:8,0:8:24:0,24,231	0/0:2,0:2:6:0,6,65	0/0:22,0:22:66:0,66,664	0/0:11,0:11:33:0,33,327	0/0:17,0:17:51:0,51,508	0/0:5,0:5:15:0,15,159	0/0:14,0:14:42:0,42,425	0/0:9,0:9:27:0,27,274	0/0:3,0:3:9:0,9,83	0/0:2,0:2:6:0,6,59	0/0:22,0:23:63:0,63,659	0/0:8,0:8:18:0,18,191	0/0:1,0:1:3:0,3,26	0/0:16,1:17:48:0,48,490	0/0:1,0:1:3:0,3,32	0/0:13,0:13:39:0,39,404	0/0:3,0:3:9:0,9,93	0/0:12,0:12:33:0,33,354	0/0:10,0:10:30:0,30,298	0/0:10,0:10:27:0,27,289	0/0:1,0:2:3:0,3,32	0/0:7,0:7:21:0,21,209	0/0:13,0:13:36:0,36,372	0/0:16,0:16:45:0,45,460	0/0:18,0:18:54:0,54,566	0/0:12,0:12:36:0,36,363	0/1:9,10:20:99:251,0,202	0/0:8,0:8:24:0,24,246	0/0:2,0:2:6:0,6,55	0/0:3,0:3:9:0,9,92	1/1:0,4:4:12:119,12,0	0/0:3,0:3:9:0,9,92	0/0:5,0:5:15:0,15,152	0/0:4,0:4:12:0,12,113	0/0:1,0:1:3:0,3,32	0/0:10,0:10:30:0,30,309	0/0:6,0:6:18:0,18,181	0/0:4,0:4:12:0,12,124	0/0:10,0:10:30:0,30,296	0/0:1,0:1:3:0,3,32	0/0:6,0:6:18:0,18,183	0/0:2,0:2:6:0,6,59	0/0:3,0:3:9:0,9,96	0/0:6,0:6:18:0,18,183	0/0:4,0:4:12:0,12,122	0/0:5,0:5:15:0,15,158	0/0:3,0:3:9:0,9,94	./.:.:.:.:.	0/0:8,0:8:24:0,24,249	0/0:3,0:3:9:0,9,97	0/0:1,0:1:3:0,3,32	./.:.:.:.:.	0/0:3,0:3:9:0,9,92	0/0:2,0:2:6:0,6,62	0/0:3,0:3:9:0,9,97	0/0:4,0:4:9:0,9,107	1/1:0,2:2:6:61,6,0	0/0:2,0:2:6:0,6,63	./.:.:.:.:.	1/1:0,1:1:3:32,3,0	0/0:2,0:2:3:0,3,33	0/0:1,0:1:3:0,3,29	0/0:4,0:4:12:0,12,122	1/1:0,2:2:6:63,6,0	0/0:5,0:5:15:0,15,158	0/0:3,0:3:9:0,9,93	0/0:4,0:4:12:0,12,125	0/0:1,0:2:3:0,3,31	0/0:5,0:5:15:0,15,144	0/0:2,0:2:6:0,6,65	0/0:3,0:3:9:0,9,101	0/0:6,0:6:18:0,18,183	0/0:8,0:8:24:0,24,248	0/0:1,0:1:3:0,3,32	0/0:2,0:2:6:0,6,61	0/0:2,0:2:6:0,6,61	0/0:2,0:2:6:0,6,61	0/0:4,0:4:12:0,12,120	0/0:4,0:4:12:0,12,113	0/0:5,0:5:15:0,15,158	0/0:3,0:3:9:0,9,87	0/0:5,0:5:15:0,15,153	./.:.:.:.:.	0/0:4,0:4:12:0,12,122	0/0:2,0:2:6:0,6,63	0/0:2,0:2:6:0,6,60	0/0:6,0:6:15:0,15,157	1/1:0,1:1:3:34,3,0	0/0:5,0:5:15:0,15,155	./.:.:.:.:.	0/0:7,0:7:18:0,18,198	0/0:4,0:4:12:0,12,126	./.:.:.:.:.	0/0:3,0:3:9:0,9,95	0/0:6,0:6:18:0,18,189	0/0:3,0:3:6:0,6,75	0/0:3,0:3:9:0,9,93	0/0:2,0:2:6:0,6,66	0/0:4,0:4:12:0,12,122	./.:.:.:.:.	0/0:2,0:2:6:0,6,63	0/0:3,0:3:9:0,9,97	0/0:6,0:6:18:0,18,189	0/0:5,0:5:15:0,15,155	0/0:5,0:5:15:0,15,156	0/0:6,0:6:18:0,18,186	0/0:4,0:4:12:0,12,119	0/0:2,0:2:6:0,6,63	0/0:5,0:5:15:0,15,154	0/0:5,0:5:15:0,15,149	1/1:0,3:3:6:77,6,0	1/1:0,4:4:6:89,6,0	0/0:2,0:2:3:0,3,45	./.:.:.:.:.	0/0:10,0:10:15:0,15,208	0/1:3,3:6:61:78,0,61	0/0:2,0:2:3:0,3,45	0/0:21,0:21:63:0,63,690
chr1	24178272	.	T	C	1050.33	.	AC=20;AF=0.076;AN=262;BaseQRankSum=5.973;DP=917;Dels=0.00;FS=2.623;HaplotypeScore=0.1252;InbreedingCoeff=0.4200;MLEAC=14;MLEAF=0.053;MQ=59.66;MQ0=0;MQRankSum=-0.298;QD=18.43;ReadPosRankSum=-0.476	GT:AD:DP:GQ:PL	0/0:62,0:62:99:0,186,1897	0/0:18,0:18:54:0,54,539	0/0:21,0:21:60:0,60,617	0/0:43,0:43:99:0,129,1295	0/0:14,0:14:42:0,42,427	0/0:10,0:10:30:0,30,294	0/0:28,0:28:78:0,78,800	0/0:1,0:1:3:0,3,32	0/0:2,0:2:6:0,6,63	0/0:18,0:18:54:0,54,532	0/0:3,0:3:9:0,9,94	0/0:7,0:7:21:0,21,211	0/0:8,0:8:24:0,24,250	0/0:1,0:1:3:0,3,31	0/0:16,0:16:48:0,48,492	0/0:14,0:14:36:0,36,382	0/0:21,0:21:63:0,63,622	0/0:5,0:5:15:0,15,149	1/1:0,5:5:15:159,15,0	0/0:9,0:9:27:0,27,267	0/0:1,0:1:3:0,3,33	0/0:20,0:20:60:0,60,599	0/0:13,0:13:39:0,39,398	0/0:22,0:22:66:0,66,657	0/0:4,0:4:12:0,12,127	0/0:14,0:14:42:0,42,424	0/0:9,0:9:27:0,27,269	0/0:2,0:2:6:0,6,58	0/0:2,0:2:3:0,3,31	0/0:21,0:21:54:0,54,574	0/0:6,0:6:15:0,15,157	0/0:1,0:1:3:0,3,33	0/0:22,0:22:66:0,66,672	0/0:3,0:3:9:0,9,92	0/0:15,0:15:45:0,45,444	0/0:3,0:3:9:0,9,92	0/0:13,0:13:33:0,33,357	0/0:11,0:11:33:0,33,322	0/0:10,0:10:30:0,30,301	0/0:2,0:2:3:0,3,31	0/0:7,0:7:21:0,21,214	0/0:12,0:12:36:0,36,371	0/0:16,0:16:48:0,48,479	0/0:17,0:17:48:0,48,501	0/0:10,0:10:30:0,30,310	0/1:8,12:20:99:324,0,170	0/0:8,0:8:24:0,24,246	0/0:2,0:2:6:0,6,59	0/0:4,0:4:12:0,12,122	1/1:0,5:5:15:162,15,0	0/0:3,0:3:9:0,9,88	0/0:6,0:6:18:0,18,182	0/0:3,0:3:9:0,9,89	0/0:2,0:2:6:0,6,62	0/0:8,0:8:24:0,24,225	0/0:5,0:5:15:0,15,148	0/0:3,0:3:9:0,9,89	0/0:9,0:9:27:0,27,273	0/0:1,0:1:3:0,3,32	0/0:5,0:5:15:0,15,146	0/0:2,0:2:6:0,6,59	0/0:4,0:4:9:0,9,106	0/0:6,0:6:18:0,18,178	0/0:4,0:4:12:0,12,118	0/0:9,0:9:27:0,27,269	0/0:3,0:3:9:0,9,89	./.:.:.:.:.	0/0:6,0:6:18:0,18,182	0/0:1,0:1:3:0,3,30	0/0:1,0:1:3:0,3,32	./.:.:.:.:.	0/0:3,0:3:9:0,9,91	0/0:3,0:3:9:0,9,90	0/0:4,0:4:12:0,12,120	0/0:4,0:4:6:0,6,89	1/1:0,4:4:12:128,12,0	./.:.:.:.:.	./.:.:.:.:.	1/1:0,1:1:3:32,3,0	0/0:3,0:3:9:0,9,93	0/0:2,0:2:6:0,6,61	0/0:3,0:3:9:0,9,89	1/1:0,3:3:9:96,9,0	0/0:6,0:6:18:0,18,176	0/0:4,0:4:12:0,12,121	0/0:6,0:6:18:0,18,187	0/0:2,0:2:6:0,6,60	0/0:6,0:6:18:0,18,184	0/0:1,0:1:3:0,3,32	0/0:3,0:3:9:0,9,100	0/0:4,0:4:12:0,12,118	0/0:8,0:8:24:0,24,227	0/0:1,0:1:3:0,3,30	0/0:1,0:1:3:0,3,30	0/0:2,0:2:6:0,6,59	0/0:2,0:2:6:0,6,59	0/0:4,0:4:12:0,12,129	0/0:5,0:5:15:0,15,153	0/0:3,0:3:9:0,9,86	0/0:2,0:2:6:0,6,59	0/0:5,0:5:15:0,15,152	./.:.:.:.:.	0/0:3,0:3:9:0,9,86	0/0:2,0:2:6:0,6,59	0/0:2,0:2:6:0,6,64	0/0:6,0:6:18:0,18,185	1/1:0,2:2:6:69,6,0	0/0:4,0:4:12:0,12,115	0/0:1,0:1:3:0,3,33	0/0:8,0:8:21:0,21,219	0/0:3,0:3:9:0,9,90	0/0:1,0:1:3:0,3,35	0/0:4,0:4:12:0,12,118	0/0:5,0:5:15:0,15,149	0/0:3,0:3:6:0,6,74	0/0:1,0:1:3:0,3,30	0/0:1,0:1:3:0,3,32	0/0:4,0:4:12:0,12,116	./.:.:.:.:.	0/0:2,0:2:6:0,6,59	0/0:3,0:3:9:0,9,94	0/0:6,0:6:18:0,18,178	0/0:5,0:5:15:0,15,147	0/0:3,0:3:9:0,9,87	0/0:6,0:6:18:0,18,182	0/0:4,0:4:12:0,12,123	0/0:4,0:4:12:0,12,117	0/0:3,0:3:9:0,9,89	0/0:3,0:3:9:0,9,91	1/1:0,4:4:6:89,6,0	1/1:0,4:4:6:89,6,0	0/0:2,0:2:3:0,3,45	1/1:0,2:2:3:45,3,0	0/0:8,0:8:12:0,12,179	0/1:3,4:7:60:93,0,60	0/0:6,0:6:9:0,9,134	0/0:18,0:18:54:0,54,602
chr1	24178286	.	C	A	1158.03	.	AC=20;AF=0.076;AN=262;BaseQRankSum=-4.544;DP=1013;Dels=0.00;FS=9.115;HaplotypeScore=0.0668;InbreedingCoeff=0.4642;MLEAC=15;MLEAF=0.057;MQ=59.72;MQ0=0;MQRankSum=-1.388;QD=17.82;ReadPosRankSum=1.402	GT:AD:DP:GQ:PL	0/0:62,0:62:99:0,186,2013	0/0:22,0:22:66:0,66,711	0/0:27,0:27:78:0,78,857	0/0:49,0:49:99:0,147,1512	0/0:17,0:17:51:0,51,539	0/0:14,0:14:42:0,42,445	0/0:29,0:29:81:0,81,872	0/0:1,0:1:3:0,3,32	0/0:2,0:2:3:0,3,32	0/0:22,0:22:66:0,66,698	0/0:3,0:3:9:0,9,92	0/0:9,0:9:27:0,27,284	0/0:9,0:9:27:0,27,284	0/0:1,0:1:3:0,3,32	0/0:17,0:17:51:0,51,548	0/0:20,0:20:60:0,60,633	0/0:25,0:25:75:0,75,773	0/0:3,0:3:9:0,9,94	1/1:0,6:6:18:176,18,0	0/0:10,0:10:30:0,30,296	0/0:1,0:1:3:0,3,34	0/0:19,0:19:57:0,57,597	0/0:15,0:15:45:0,45,482	0/0:24,0:24:72:0,72,749	0/0:4,0:4:12:0,12,130	0/0:16,0:16:48:0,48,510	0/0:13,0:13:39:0,39,422	0/0:2,0:2:6:0,6,65	0/0:1,0:1:3:0,3,32	0/0:22,0:22:60:0,60,669	0/0:5,0:5:15:0,15,153	0/0:1,0:1:3:0,3,32	0/0:21,0:21:60:0,60,627	0/0:3,0:3:9:0,9,100	0/0:14,0:14:42:0,42,434	0/0:2,0:2:6:0,6,63	0/0:17,0:17:45:0,45,506	0/0:14,0:14:42:0,42,443	0/0:13,0:13:39:0,39,400	0/0:2,0:2:6:0,6,58	0/0:7,0:7:21:0,21,227	0/0:12,1:13:36:0,36,376	0/0:19,0:19:57:0,57,598	0/0:19,0:19:54:0,54,584	0/0:12,0:12:33:0,33,354	0/1:8,14:22:99:351,0,170	0/0:6,0:6:18:0,18,185	0/0:3,0:3:9:0,9,97	0/0:4,0:4:12:0,12,126	1/1:0,3:3:9:89,9,0	0/0:5,0:5:15:0,15,156	0/0:4,0:4:12:0,12,119	0/0:2,0:2:6:0,6,61	0/0:2,0:2:6:0,6,61	0/0:9,0:9:27:0,27,275	0/0:3,0:3:9:0,9,92	0/0:3,0:3:9:0,9,89	0/0:8,0:8:24:0,24,252	0/0:1,0:1:3:0,3,31	0/0:5,0:5:15:0,15,157	0/0:2,0:2:6:0,6,61	0/0:4,0:4:9:0,9,110	0/0:5,0:5:15:0,15,157	0/0:6,0:6:18:0,18,184	0/0:8,0:8:24:0,24,256	0/0:5,0:5:15:0,15,161	./.:.:.:.:.	0/0:7,0:7:21:0,21,223	0/0:1,0:1:3:0,3,32	0/0:1,0:1:3:0,3,35	./.:.:.:.:.	0/0:5,0:5:15:0,15,159	0/0:3,0:3:9:0,9,99	0/0:3,0:3:9:0,9,91	0/0:4,0:4:6:0,6,89	1/1:0,5:5:12:123,12,0	./.:.:.:.:.	./.:.:.:.:.	1/1:0,2:2:6:62,6,0	0/0:4,0:4:12:0,12,130	0/0:2,0:2:6:0,6,61	0/0:4,0:4:12:0,12,126	1/1:0,5:5:15:148,15,0	0/0:8,0:8:24:0,24,250	0/0:4,0:4:12:0,12,123	0/0:6,0:6:18:0,18,193	0/0:4,0:4:12:0,12,132	0/0:6,0:6:18:0,18,183	0/0:1,0:1:3:0,3,32	0/0:2,0:2:6:0,6,63	0/0:2,0:2:6:0,6,63	0/0:8,0:8:24:0,24,248	0/0:1,0:1:3:0,3,32	0/0:2,0:2:6:0,6,65	0/0:3,0:3:9:0,9,95	0/0:4,0:4:12:0,12,120	0/0:5,0:5:15:0,15,163	0/0:4,0:4:12:0,12,121	0/0:3,0:3:9:0,9,92	0/0:1,0:1:3:0,3,32	0/0:5,0:5:15:0,15,165	./.:.:.:.:.	0/0:3,0:3:9:0,9,97	0/0:2,0:2:6:0,6,61	0/0:3,0:3:9:0,9,102	0/0:8,0:8:18:0,18,201	1/1:0,3:3:9:96,9,0	0/0:3,0:3:9:0,9,94	0/0:3,0:3:9:0,9,100	0/0:9,0:9:24:0,24,264	0/0:3,0:3:9:0,9,92	0/0:3,0:3:9:0,9,103	0/0:3,0:3:9:0,9,92	0/0:5,0:5:15:0,15,155	0/0:4,0:4:9:0,9,111	0/0:2,0:2:6:0,6,63	0/0:2,0:2:6:0,6,67	0/0:5,0:5:15:0,15,158	./.:.:.:.:.	0/0:2,0:2:6:0,6,63	0/0:2,0:2:6:0,6,63	0/0:7,0:7:21:0,21,218	0/0:8,0:8:24:0,24,262	0/0:4,0:4:12:0,12,129	0/0:5,0:5:15:0,15,153	0/0:3,0:3:9:0,9,94	0/0:6,0:6:18:0,18,193	0/0:6,0:6:18:0,18,186	0/0:4,0:4:12:0,12,129	1/1:0,4:4:6:89,6,0	1/1:0,4:4:6:89,6,0	0/0:2,0:2:3:0,3,45	1/1:0,4:4:6:89,6,0	0/0:10,0:10:15:0,15,224	0/1:3,4:7:61:92,0,61	0/0:6,0:6:9:0,9,134	0/0:16,0:16:48:0,48,528
chr1	24178414	.	A	G	5334.85	.	AC=54;AF=0.209;AN=258;BaseQRankSum=4.748;DP=950;Dels=0.00;FS=5.402;HaplotypeScore=0.0785;InbreedingCoeff=0.7456;MLEAC=52;MLEAF=0.202;MQ=59.66;MQ0=0;MQRankSum=1.930;QD=28.23;ReadPosRankSum=-2.083	GT:AD:DP:GQ:PL	0/0:64,0:64:99:0,192,2019	0/0:18,0:18:54:0,54,550	1/1:0,21:21:63:679,63,0	0/0:27,0:27:81:0,81,833	1/1:0,16:16:39:444,39,0	1/1:0,18:18:51:541,51,0	0/0:19,0:19:57:0,57,563	1/1:0,3:3:9:99,9,0	0/0:3,0:3:9:0,9,92	0/0:17,0:17:51:0,51,522	0/0:2,0:2:6:0,6,65	0/0:9,0:9:27:0,27,272	0/0:9,0:9:27:0,27,272	0/0:1,0:1:3:0,3,31	0/0:14,0:14:39:0,39,407	0/0:18,0:18:48:0,48,521	0/0:15,0:15:45:0,45,458	0/0:3,0:3:9:0,9,89	0/0:10,0:10:30:0,30,306	1/1:0,10:10:30:310,30,0	0/0:4,0:4:12:0,12,120	1/1:0,11:11:30:331,30,0	0/0:16,0:16:48:0,48,489	0/0:21,0:21:63:0,63,642	0/0:1,0:1:3:0,3,31	0/0:22,0:22:66:0,66,661	0/0:12,0:12:36:0,36,357	0/0:3,0:3:9:0,9,99	0/0:2,0:2:6:0,6,63	0/0:14,0:14:42:0,42,415	0/0:10,0:10:30:0,30,306	0/0:2,0:2:6:0,6,72	0/0:25,0:25:75:0,75,741	0/0:6,0:6:18:0,18,198	0/0:16,0:16:48:0,48,489	0/0:3,0:3:9:0,9,90	0/0:21,0:21:60:0,60,613	0/0:8,0:8:24:0,24,236	0/0:9,0:10:27:0,27,266	0/0:3,0:3:9:0,9,97	0/0:3,0:3:9:0,9,98	0/0:18,0:18:51:0,51,547	0/0:16,0:16:48:0,48,485	0/0:16,0:16:48:0,48,485	1/1:0,17:17:48:506,48,0	0/0:19,0:19:57:0,57,571	1/1:0,9:9:27:284,27,0	0/0:2,0:2:6:0,6,68	./.:.:.:.:.	0/0:9,0:9:24:0,24,253	./.:.:.:.:.	./.:.:.:.:.	0/0:5,0:5:15:0,15,151	0/0:1,0:1:3:0,3,32	0/0:4,0:4:12:0,12,126	0/0:2,0:2:6:0,6,59	./.:.:.:.:.	0/0:4,0:4:12:0,12,121	./.:.:.:.:.	0/0:4,0:4:12:0,12,122	0/0:3,0:3:9:0,9,92	0/0:5,0:5:15:0,15,152	0/0:4,0:4:12:0,12,123	0/0:4,0:4:12:0,12,118	0/0:5,0:5:15:0,15,152	0/0:3,0:3:9:0,9,89	0/0:2,0:2:6:0,6,61	0/0:3,0:3:9:0,9,91	0/0:1,0:1:3:0,3,34	0/0:5,0:5:15:0,15,150	0/0:2,0:2:6:0,6,57	0/0:3,0:3:9:0,9,91	1/1:0,5:5:15:155,15,0	1/1:0,6:6:18:187,18,0	1/1:0,5:5:15:160,15,0	0/0:1,0:1:3:0,3,30	1/1:0,2:2:6:65,6,0	1/1:0,4:4:12:124,12,0	0/0:2,0:2:6:0,6,59	0/0:6,0:6:18:0,18,193	0/0:1,0:1:3:0,3,34	0/0:1,0:1:3:0,3,31	0/0:3,0:3:9:0,9,97	1/1:0,7:7:21:216,21,0	1/1:0,2:2:6:65,6,0	0/0:4,0:4:12:0,12,126	0/0:1,0:1:3:0,3,31	0/0:2,0:2:6:0,6,63	./.:.:.:.:.	1/1:0,8:8:24:263,24,0	0/0:2,0:2:6:0,6,61	0/0:5,0:5:15:0,15,153	0/0:4,0:4:12:0,12,118	0/0:1,0:1:3:0,3,29	0/0:2,0:2:3:0,3,45	0/0:3,0:3:9:0,9,80	0/0:7,0:7:21:0,21,227	0/0:6,0:6:18:0,18,179	0/0:4,0:4:12:0,12,118	0/0:3,0:3:9:0,9,90	0/0:7,0:7:21:0,21,210	0/0:1,0:1:3:0,3,29	0/0:3,0:3:9:0,9,90	0/0:5,0:5:15:0,15,153	1/1:0,1:1:3:32,3,0	0/0:10,0:10:30:0,30,303	0/0:3,0:3:9:0,9,98	0/0:7,0:7:21:0,21,212	0/0:6,0:6:18:0,18,189	0/0:5,0:5:15:0,15,150	0/0:4,0:4:12:0,12,118	0/0:6,0:6:18:0,18,189	0/0:3,0:3:9:0,9,89	0/0:6,0:6:18:0,18,185	0/0:4,0:4:12:0,12,122	0/0:5,0:5:15:0,15,149	0/0:5,0:5:12:0,12,142	0/0:3,0:3:9:0,9,97	1/1:0,4:4:12:122,12,0	1/1:0,1:1:3:32,3,0	1/1:0,4:4:12:129,12,0	1/1:0,7:7:21:227,21,0	1/1:0,4:4:12:126,12,0	1/1:0,3:3:9:101,9,0	1/1:0,9:9:27:280,27,0	1/1:0,3:3:9:97,9,0	1/1:0,1:1:3:33,3,0	1/1:0,8:8:21:235,21,0	./.:.:.:.:.	0/0:2,0:2:3:0,3,45	./.:.:.:.:.	0/0:4,0:4:6:0,6,89	0/0:2,0:2:3:0,3,45	0/0:4,0:4:6:0,6,89	0/0:4,0:4:9:0,9,106	0/0:8,0:8:18:0,18,210	0/0:25,0:25:75:0,75,835
chr1	24178572	.	T	C	1080.34	.	AC=17;AF=0.063;AN=268;BaseQRankSum=2.794;DP=1008;Dels=0.00;FS=0.553;HaplotypeScore=0.1876;InbreedingCoeff=0.4694;MLEAC=11;MLEAF=0.041;MQ=59.75;MQ0=0;MQRankSum=-0.342;QD=18.01;ReadPosRankSum=0.246	GT:AD:DP:GQ:PL	0/0:64,0:64:99:0,192,1989	0/0:19,0:20:54:0,54,572	0/0:14,0:14:42:0,42,434	0/0:40,0:40:99:0,120,1209	0/0:18,0:18:54:0,54,555	0/0:7,0:7:21:0,21,213	0/0:15,0:15:45:0,45,457	0/0:4,0:4:12:0,12,128	0/0:2,0:2:6:0,6,63	0/0:15,0:15:45:0,45,460	0/0:2,0:2:6:0,6,66	0/0:10,0:10:30:0,30,294	0/0:12,0:12:36:0,36,355	0/0:1,0:1:3:0,3,31	0/0:9,0:9:27:0,27,270	0/0:22,0:22:66:0,66,675	0/0:22,0:22:66:0,66,675	0/0:3,0:3:9:0,9,95	1/1:0,7:7:21:227,21,0	0/0:7,0:7:21:0,21,212	0/0:5,0:5:15:0,15,158	0/0:15,0:15:45:0,45,459	0/0:23,0:23:63:0,63,681	0/0:20,0:20:57:0,57,608	0/0:3,0:3:9:0,9,97	0/0:15,0:15:42:0,42,444	0/0:10,0:10:27:0,27,296	0/0:7,0:7:18:0,18,192	0/0:1,0:1:3:0,3,31	0/0:26,0:26:75:0,75,787	0/0:8,0:8:24:0,24,251	0/0:7,0:7:21:0,21,225	0/0:22,0:22:66:0,66,667	0/0:8,0:8:24:0,24,249	0/0:17,0:17:51:0,51,532	0/0:6,0:6:18:0,18,189	0/0:18,0:18:54:0,54,546	0/0:16,0:16:45:0,45,470	0/0:13,0:13:39:0,39,391	0/0:2,0:2:6:0,6,67	0/0:3,0:3:9:0,9,97	0/0:14,0:14:36:0,36,372	0/0:15,0:15:45:0,45,456	0/0:18,0:18:45:0,45,504	0/0:20,0:20:60:0,60,616	0/1:13,15:28:99:375,0,313	0/0:5,0:5:15:0,15,153	0/0:3,0:3:9:0,9,95	0/0:3,0:3:6:0,6,75	1/1:0,6:6:18:186,18,0	0/0:3,0:3:9:0,9,91	0/0:3,0:3:9:0,9,89	0/0:5,0:5:15:0,15,156	0/0:2,0:2:6:0,6,59	0/0:9,0:9:27:0,27,275	0/0:4,0:4:12:0,12,119	0/0:3,0:3:9:0,9,95	0/0:1,0:1:3:0,3,31	0/0:2,0:2:6:0,6,65	0/0:1,0:1:3:0,3,31	0/0:3,0:3:9:0,9,90	0/0:4,0:4:9:0,9,105	0/0:7,0:7:18:0,18,189	0/0:10,0:10:27:0,27,295	0/0:7,0:7:21:0,21,214	0/0:4,0:4:12:0,12,122	0/0:6,0:6:18:0,18,190	0/0:9,0:9:27:0,27,275	0/0:6,0:6:18:0,18,189	0/0:2,0:2:6:0,6,57	0/0:2,0:2:6:0,6,64	0/0:1,0:1:3:0,3,31	0/0:1,0:1:3:0,3,33	0/0:4,0:4:12:0,12,122	0/0:4,0:4:12:0,12,121	1/1:0,3:3:9:96,9,0	0/0:3,0:3:9:0,9,94	0/0:4,0:4:12:0,12,119	1/1:0,1:1:3:31,3,0	0/0:5,0:5:15:0,15,161	./.:.:.:.:.	0/0:1,0:1:3:0,3,33	1/1:0,4:4:12:136,12,0	0/0:2,0:2:6:0,6,61	0/0:6,0:6:15:0,15,166	0/0:3,0:3:9:0,9,100	0/0:5,0:5:15:0,15,156	0/0:4,0:4:12:0,12,124	0/0:4,0:4:12:0,12,118	0/0:2,0:2:6:0,6,63	0/0:3,0:3:9:0,9,91	0/0:7,0:7:21:0,21,208	0/0:2,0:2:6:0,6,60	0/0:1,0:1:3:0,3,31	0/0:1,0:1:3:0,3,33	0/0:7,0:7:21:0,21,214	0/0:4,0:4:12:0,12,125	0/0:1,0:1:3:0,3,31	0/0:2,0:2:6:0,6,61	0/0:5,0:5:15:0,15,157	0/0:5,0:5:15:0,15,152	0/0:4,0:4:9:0,9,109	0/0:5,0:5:12:0,12,137	0/0:1,0:1:3:0,3,32	0/0:3,0:3:9:0,9,93	0/0:7,0:7:21:0,21,216	1/1:0,5:5:15:159,15,0	0/0:4,0:4:12:0,12,125	0/0:2,0:2:6:0,6,65	0/0:7,0:7:18:0,18,194	0/0:8,0:8:24:0,24,235	0/0:2,0:2:6:0,6,65	0/0:4,0:4:12:0,12,122	0/0:5,0:5:15:0,15,155	0/0:7,0:7:21:0,21,211	0/0:5,0:5:15:0,15,148	0/0:4,0:4:12:0,12,124	0/0:2,0:2:6:0,6,59	0/0:3,0:3:9:0,9,89	0/0:6,0:6:18:0,18,184	0/0:3,0:3:9:0,9,92	0/0:7,0:7:21:0,21,214	0/0:8,0:8:24:0,24,247	0/0:3,0:3:9:0,9,92	0/0:3,0:3:9:0,9,95	0/0:4,0:4:12:0,12,123	0/0:4,0:4:12:0,12,126	0/0:3,0:3:9:0,9,95	0/0:5,0:5:15:0,15,158	1/1:0,1:2:3:32,3,0	./.:.:.:.:.	0/0:4,0:4:6:0,6,89	1/1:0,4:4:6:89,6,0	0/0:3,0:3:9:0,9,95	./.:.:.:.:.	0/0:7,0:7:18:0,18,183	0/0:25,0:25:75:0,75,836
chr1	24178621	.	C	T	987.38	.	AC=19;AF=0.071;AN=268;BaseQRankSum=-1.135;DP=1008;Dels=0.00;FS=7.210;HaplotypeScore=0.0848;InbreedingCoeff=0.4780;MLEAC=13;MLEAF=0.049;MQ=59.81;MQ0=0;MQRankSum=0.850;QD=19.75;ReadPosRankSum=1.227	GT:AD:DP:GQ:PL	0/0:62,0:62:99:0,186,2015	0/0:20,0:20:54:0,54,599	0/0:20,0:20:60:0,60,626	0/0:41,0:41:99:0,123,1279	0/0:23,0:23:66:0,66,693	0/0:11,0:11:33:0,33,340	0/0:14,0:14:39:0,39,418	0/0:4,0:4:12:0,12,134	0/0:2,0:2:6:0,6,65	0/0:17,0:17:51:0,51,526	0/0:1,0:1:3:0,3,32	0/0:15,0:15:45:0,45,459	0/0:13,0:13:39:0,39,412	./.:.:.:.:.	0/0:11,0:11:33:0,33,353	0/0:17,0:17:51:0,51,525	0/0:23,0:23:63:0,63,684	0/0:1,0:1:3:0,3,33	1/1:0,2:2:6:63,6,0	0/0:6,0:6:18:0,18,195	0/0:4,0:4:12:0,12,128	0/0:20,0:20:57:0,57,611	0/0:27,0:27:81:0,81,852	0/0:21,0:21:60:0,60,637	0/0:2,0:2:3:0,3,32	0/0:11,0:11:33:0,33,347	0/0:9,0:9:27:0,27,284	0/0:7,0:7:21:0,21,234	0/0:3,0:3:9:0,9,101	0/0:25,0:25:75:0,75,775	0/0:8,0:8:24:0,24,260	0/0:4,0:4:12:0,12,137	0/0:17,0:17:48:0,48,519	0/0:4,0:4:12:0,12,132	0/0:20,0:20:60:0,60,638	0/0:6,0:6:18:0,18,192	0/0:11,0:11:33:0,33,351	0/0:14,0:14:39:0,39,413	0/0:12,0:12:36:0,36,359	0/0:2,0:2:6:0,6,68	0/0:3,0:3:9:0,9,99	0/0:12,0:12:36:0,36,379	0/0:18,0:18:51:0,51,545	0/0:12,0:12:36:0,36,375	0/0:25,0:25:66:0,66,728	0/1:7,13:20:99:335,0,162	0/0:10,0:10:30:0,30,307	0/0:3,0:3:9:0,9,93	0/0:1,0:1:3:0,3,32	1/1:0,4:4:12:120,12,0	0/0:1,0:1:3:0,3,31	0/0:3,0:3:9:0,9,95	0/0:8,0:8:24:0,24,258	0/0:1,0:1:3:0,3,32	0/0:7,0:7:21:0,21,223	0/0:2,0:2:6:0,6,64	0/0:2,0:2:6:0,6,63	0/0:3,0:3:9:0,9,93	0/0:2,0:2:6:0,6,64	0/0:2,0:2:6:0,6,63	0/0:3,0:3:9:0,9,95	0/0:1,0:1:3:0,3,31	0/0:7,0:7:18:0,18,189	0/0:4,0:4:12:0,12,123	0/0:3,0:3:9:0,9,96	0/0:5,0:5:15:0,15,155	0/0:6,0:6:12:0,12,140	0/0:9,0:9:27:0,27,287	0/0:6,0:6:18:0,18,189	0/0:1,0:1:3:0,3,32	./.:.:.:.:.	0/0:2,0:2:6:0,6,57	0/0:4,0:4:12:0,12,120	0/0:7,0:7:21:0,21,216	0/0:10,0:10:30:0,30,312	1/1:0,5:5:15:157,15,0	0/0:2,0:2:6:0,6,62	0/0:1,0:1:3:0,3,32	1/1:0,1:1:3:31,3,0	0/0:4,0:4:12:0,12,132	0/0:1,0:1:3:0,3,31	0/0:1,0:1:3:0,3,28	1/1:0,3:3:9:95,9,0	0/0:2,0:2:6:0,6,65	0/0:6,0:6:18:0,18,181	0/0:6,0:6:18:0,18,180	0/0:7,0:7:18:0,18,202	0/0:2,0:2:6:0,6,65	0/0:6,0:6:18:0,18,187	0/0:5,0:5:15:0,15,167	0/0:3,0:3:9:0,9,97	0/0:7,0:7:21:0,21,223	0/0:4,0:4:12:0,12,124	0/0:1,0:1:3:0,3,33	0/0:2,0:2:6:0,6,61	0/0:5,0:5:15:0,15,158	0/0:3,0:3:9:0,9,98	0/0:3,0:3:9:0,9,95	0/0:6,0:6:18:0,18,184	0/0:3,0:3:9:0,9,94	0/0:4,0:4:12:0,12,128	0/0:8,0:8:15:0,15,185	0/0:1,0:1:3:0,3,32	0/0:2,0:2:6:0,6,64	0/0:2,0:2:6:0,6,66	0/0:2,0:2:6:0,6,61	1/1:0,6:6:18:191,18,0	0/0:5,0:5:15:0,15,161	0/0:5,0:5:15:0,15,160	0/0:2,0:2:6:0,6,63	0/0:8,0:8:24:0,24,246	0/0:5,0:5:15:0,15,164	0/0:3,0:3:9:0,9,97	0/0:10,0:10:30:0,30,310	0/0:8,0:8:24:0,24,257	0/0:7,0:7:21:0,21,218	0/0:4,0:4:12:0,12,115	0/0:5,0:5:15:0,15,150	0/0:2,0:2:6:0,6,61	0/0:4,0:4:12:0,12,126	0/0:4,0:4:12:0,12,124	0/0:7,0:7:21:0,21,224	0/0:8,0:8:21:0,21,228	0/0:4,0:4:12:0,12,130	0/0:5,0:5:12:0,12,137	0/0:4,0:4:12:0,12,121	0/0:3,0:3:9:0,9,97	0/0:5,0:5:15:0,15,156	0/0:4,0:4:12:0,12,126	1/1:0,3:3:9:94,9,0	1/1:0,2:2:3:45,3,0	0/0:1,0:1:3:0,3,31	1/1:0,4:4:6:89,6,0	0/0:4,0:4:12:0,12,126	./.:.:.:.:.	0/0:9,0:9:27:0,27,271	0/0:22,0:22:66:0,66,761
chr1	24178622	.	A	T	939.48	.	AC=19;AF=0.071;AN=266;BaseQRankSum=-3.482;DP=1002;Dels=0.00;FS=7.143;HaplotypeScore=0.0789;InbreedingCoeff=0.4888;MLEAC=13;MLEAF=0.049;MQ=59.79;MQ0=0;MQRankSum=0.233;QD=19.17;ReadPosRankSum=1.299	GT:AD:DP:GQ:PL	0/0:64,0:64:99:0,193,2080	0/0:19,0:19:54:0,54,580	0/0:20,0:20:60:0,60,624	0/0:41,0:41:99:0,123,1267	0/0:23,0:23:63:0,63,668	0/0:11,0:11:33:0,33,342	0/0:14,0:14:39:0,39,414	0/0:4,0:4:12:0,12,129	0/0:2,0:2:6:0,6,61	0/0:17,0:17:51:0,51,523	0/0:1,0:1:3:0,3,32	0/0:13,0:13:39:0,39,398	0/0:13,0:13:39:0,39,412	./.:.:.:.:.	0/0:11,0:11:33:0,33,351	0/0:17,0:17:51:0,51,520	0/0:22,1:23:39:0,39,627	0/0:1,0:1:3:0,3,34	1/1:0,2:2:6:60,6,0	0/0:6,0:6:18:0,18,185	0/0:5,0:5:15:0,15,158	0/0:20,0:20:57:0,57,609	0/0:25,0:25:75:0,75,771	0/0:21,0:21:60:0,60,643	0/0:2,0:2:6:0,6,56	0/0:11,0:11:33:0,33,345	0/0:9,0:9:27:0,27,281	0/0:7,0:7:21:0,21,228	0/0:3,0:3:9:0,9,100	0/0:25,0:25:75:0,75,774	0/0:8,0:8:24:0,24,261	0/0:4,0:4:12:0,12,136	0/0:17,0:17:48:0,48,515	0/0:4,0:4:12:0,12,128	0/0:19,0:19:57:0,57,602	0/0:7,0:7:21:0,21,221	0/0:11,0:11:33:0,33,348	0/0:14,0:14:39:0,39,415	0/0:11,0:11:33:0,33,324	0/0:2,0:2:6:0,6,66	0/0:3,0:3:9:0,9,96	0/0:12,0:12:36:0,36,378	0/0:18,0:18:51:0,51,532	0/0:12,0:12:36:0,36,369	0/0:25,0:25:66:0,66,731	0/1:7,12:19:99:304,0,160	0/0:10,0:10:30:0,30,307	0/0:3,0:3:9:0,9,90	0/0:1,0:1:3:0,3,32	1/1:0,4:4:12:118,12,0	0/0:1,0:1:3:0,3,32	0/0:3,0:3:9:0,9,97	0/0:8,0:8:24:0,24,254	0/0:1,0:1:3:0,3,32	0/0:7,0:7:21:0,21,221	0/0:2,0:2:6:0,6,66	0/0:2,0:2:6:0,6,63	0/0:3,0:3:9:0,9,94	0/0:2,0:2:6:0,6,64	0/0:2,0:2:6:0,6,61	0/0:3,0:3:9:0,9,95	0/0:1,0:1:3:0,3,32	0/0:7,0:7:18:0,18,187	0/0:4,0:4:12:0,12,122	0/0:3,0:3:9:0,9,96	0/0:5,0:5:15:0,15,154	0/0:6,0:6:15:0,15,170	0/0:9,0:9:27:0,27,287	0/0:6,0:6:18:0,18,188	0/0:1,0:1:3:0,3,31	./.:.:.:.:.	0/0:2,0:2:6:0,6,61	0/0:4,0:4:12:0,12,123	0/0:7,0:7:21:0,21,216	0/0:10,0:10:30:0,30,309	1/1:0,5:5:15:152,15,0	0/0:2,0:2:6:0,6,61	0/0:1,0:1:3:0,3,32	1/1:0,1:1:3:30,3,0	0/0:4,0:4:12:0,12,130	0/0:1,0:1:3:0,3,31	./.:.:.:.:.	1/1:0,3:3:9:95,9,0	0/0:2,0:2:6:0,6,66	0/0:6,0:6:18:0,18,185	0/0:6,0:6:18:0,18,189	0/0:7,0:7:18:0,18,202	0/0:2,0:2:6:0,6,63	0/0:6,0:6:18:0,18,183	0/0:5,0:5:15:0,15,162	0/0:3,0:3:9:0,9,94	0/0:6,0:6:18:0,18,191	0/0:4,0:4:12:0,12,124	0/0:1,0:1:3:0,3,32	0/0:2,0:2:6:0,6,61	0/0:5,0:5:15:0,15,161	0/0:3,0:3:9:0,9,97	0/0:3,0:3:9:0,9,92	0/0:6,0:6:18:0,18,185	0/0:3,0:3:9:0,9,95	0/0:3,0:3:9:0,9,97	0/0:8,0:8:18:0,18,215	0/0:1,0:1:3:0,3,32	0/0:2,0:2:6:0,6,65	0/0:2,0:2:6:0,6,66	0/0:2,0:2:6:0,6,63	1/1:0,6:6:18:187,18,0	0/0:5,0:5:15:0,15,156	0/0:5,0:5:15:0,15,158	0/0:2,0:2:6:0,6,63	0/0:8,0:8:24:0,24,251	0/0:5,0:5:15:0,15,158	0/0:3,0:3:9:0,9,96	0/0:9,0:9:27:0,27,275	0/0:8,0:8:24:0,24,251	0/0:7,0:7:21:0,21,211	0/0:4,0:4:12:0,12,122	0/0:5,0:5:15:0,15,153	0/0:2,0:2:6:0,6,59	0/0:4,0:4:12:0,12,127	0/0:4,0:4:12:0,12,123	0/0:7,0:7:21:0,21,221	0/0:8,0:8:21:0,21,233	0/0:4,0:4:12:0,12,128	0/0:5,0:5:12:0,12,135	0/0:4,0:4:12:0,12,125	0/0:3,0:3:9:0,9,97	0/0:5,0:5:15:0,15,154	0/0:4,0:4:12:0,12,122	1/1:0,3:3:9:92,9,0	1/1:0,2:2:3:45,3,0	0/0:1,0:1:3:0,3,31	1/1:0,4:4:6:89,6,0	0/0:4,0:4:12:0,12,125	./.:.:.:.:.	0/0:9,0:9:27:0,27,270	0/0:23,0:23:66:0,66,763
chr1	24178797	.	C	G	1127.8	.	AC=19;AF=0.073;AN=262;BaseQRankSum=-1.147;DP=921;Dels=0.00;FS=3.470;HaplotypeScore=0.0497;InbreedingCoeff=0.4642;MLEAC=14;MLEAF=0.053;MQ=59.81;MQ0=0;MQRankSum=0.512;QD=22.56;ReadPosRankSum=1.054	GT:AD:DP:GQ:PL	0/0:63,0:63:99:0,189,1988	0/0:20,0:20:57:0,57,627	0/0:14,0:14:39:0,39,426	0/0:38,0:38:99:0,114,1199	0/0:14,0:14:42:0,42,444	0/0:10,0:10:30:0,30,308	0/0:14,0:14:42:0,42,436	0/0:3,0:3:6:0,6,67	0/0:7,0:7:21:0,21,234	0/0:24,0:24:66:0,66,711	0/0:4,0:4:12:0,12,128	0/0:18,0:18:51:0,51,548	0/0:10,0:10:30:0,30,313	0/0:2,0:2:6:0,6,61	0/0:13,0:13:39:0,39,418	0/0:15,0:15:45:0,45,476	0/0:18,0:18:54:0,54,562	0/0:6,0:6:18:0,18,188	1/1:0,9:9:24:265,24,0	0/0:5,0:5:9:0,9,120	0/0:1,0:1:3:0,3,32	0/0:9,0:9:27:0,27,290	0/0:30,0:30:90:0,90,947	0/0:26,0:26:78:0,78,820	0/0:4,0:4:12:0,12,134	0/0:20,0:20:57:0,57,617	0/0:18,0:18:51:0,51,554	0/0:3,0:3:9:0,9,97	0/0:4,0:4:12:0,12,122	0/0:16,0:16:45:0,45,486	0/0:7,0:7:21:0,21,224	0/0:2,0:2:6:0,6,65	0/0:15,0:15:42:0,42,444	0/0:6,0:6:18:0,18,195	0/0:12,0:12:36:0,36,385	0/0:1,0:1:3:0,3,34	0/0:15,0:15:39:0,39,436	0/0:10,0:10:30:0,30,321	0/0:9,0:9:27:0,27,279	0/0:2,0:2:6:0,6,63	0/0:1,0:1:3:0,3,32	0/0:8,0:8:24:0,24,257	0/0:10,0:10:30:0,30,318	0/0:22,0:22:66:0,66,708	0/0:8,0:8:24:0,24,251	0/1:4,10:14:84:276,0,84	0/0:3,0:3:9:0,9,95	0/0:4,0:4:12:0,12,130	0/0:1,0:1:3:0,3,32	1/1:0,3:3:9:97,9,0	0/0:5,0:5:15:0,15,159	0/0:1,0:1:3:0,3,35	0/0:5,0:5:15:0,15,162	0/0:2,0:2:6:0,6,63	0/0:6,0:6:18:0,18,187	0/0:1,0:1:3:0,3,34	0/0:4,0:4:12:0,12,128	0/0:3,0:3:9:0,9,97	0/0:2,0:2:6:0,6,66	0/0:6,0:6:18:0,18,192	0/0:2,0:2:6:0,6,61	0/0:1,0:1:3:0,3,32	0/0:8,0:8:24:0,24,252	0/0:6,0:6:18:0,18,189	0/0:4,0:4:12:0,12,130	0/0:3,0:3:9:0,9,93	0/0:4,0:4:12:0,12,129	0/0:6,0:6:18:0,18,187	0/0:6,0:6:18:0,18,195	0/0:2,0:2:6:0,6,65	0/0:1,0:1:3:0,3,32	0/0:3,0:3:9:0,9,96	0/0:2,0:2:6:0,6,62	0/0:5,0:5:15:0,15,158	0/0:5,0:5:15:0,15,162	1/1:0,2:2:6:63,6,0	0/0:3,0:3:9:0,9,96	0/0:1,0:1:3:0,3,32	1/1:0,4:4:12:129,12,0	./.:.:.:.:.	./.:.:.:.:.	0/0:3,0:3:6:0,6,76	1/1:0,2:2:6:65,6,0	0/0:1,0:1:3:0,3,32	0/0:4,0:4:12:0,12,124	./.:.:.:.:.	0/0:4,0:4:12:0,12,130	0/0:4,0:4:12:0,12,130	0/0:4,0:4:12:0,12,129	0/0:3,0:3:9:0,9,97	0/0:2,0:2:6:0,6,65	0/0:6,0:6:18:0,18,189	./.:.:.:.:.	0/0:1,0:1:3:0,3,31	0/0:3,0:3:9:0,9,96	0/0:3,0:3:9:0,9,97	0/0:3,0:3:9:0,9,98	./.:.:.:.:.	0/0:2,0:2:6:0,6,59	0/0:2,0:2:6:0,6,63	0/0:4,0:4:12:0,12,126	0/0:4,0:4:12:0,12,128	0/0:1,0:1:3:0,3,33	0/0:6,0:6:18:0,18,196	0/0:1,0:1:3:0,3,33	0/0:8,0:8:24:0,24,252	1/1:0,9:9:27:288,27,0	0/0:5,0:5:15:0,15,156	0/0:6,0:6:18:0,18,189	0/0:3,0:3:6:0,6,77	0/0:5,0:5:15:0,15,157	0/0:6,0:6:18:0,18,189	0/0:2,0:2:6:0,6,63	0/0:10,0:10:30:0,30,313	0/0:4,0:4:12:0,12,122	0/0:5,0:5:12:0,12,137	0/0:3,0:3:9:0,9,92	0/0:5,0:5:15:0,15,157	0/0:1,0:1:3:0,3,31	0/0:3,0:3:9:0,9,93	0/0:2,0:2:6:0,6,65	0/0:5,0:5:15:0,15,157	0/0:4,0:4:12:0,12,127	0/0:3,0:3:9:0,9,93	0/0:4,0:4:12:0,12,126	0/0:1,0:1:3:0,3,35	0/0:4,0:4:12:0,12,130	0/0:6,0:6:18:0,18,195	0/0:8,0:8:24:0,24,250	1/1:0,1:1:3:32,3,0	1/1:0,4:4:6:89,6,0	0/0:4,0:4:6:0,6,89	1/1:0,2:2:6:59,6,0	0/0:3,0:3:9:0,9,97	./.:.:.:.:.	0/0:11,0:11:24:0,24,288	0/0:26,0:26:78:0,78,857
chr1	24178808	.	G	C	1185.64	.	AC=20;AF=0.075;AN=266;BaseQRankSum=0.912;DP=990;Dels=0.00;FS=0.533;HaplotypeScore=0.1173;InbreedingCoeff=0.4608;MLEAC=15;MLEAF=0.056;MQ=59.78;MQ0=0;MQRankSum=1.071;QD=20.10;ReadPosRankSum=0.521	GT:AD:DP:GQ:PL	0/0:60,0:60:99:0,180,1921	0/0:24,0:24:66:0,66,718	0/0:15,0:15:39:0,39,449	0/0:46,0:46:99:0,138,1451	0/0:13,0:13:39:0,39,409	0/0:7,0:7:21:0,21,217	0/0:19,0:19:57:0,57,584	0/0:3,0:3:9:0,9,97	0/0:7,0:7:21:0,21,222	0/0:24,0:24:69:0,69,750	0/0:4,0:4:12:0,12,127	0/0:23,0:23:66:0,66,714	0/0:10,0:10:30:0,30,320	0/0:2,0:2:6:0,6,61	0/0:15,0:15:45:0,45,476	0/0:16,0:16:45:0,45,482	0/0:19,0:19:57:0,57,592	0/0:5,0:5:15:0,15,158	1/1:0,9:9:24:265,24,0	0/0:5,0:5:9:0,9,123	0/1:1,1:2:23:23,0,28	0/0:10,0:10:30:0,30,306	0/0:29,0:29:87:0,87,904	0/0:29,0:29:87:0,87,903	0/0:4,0:4:12:0,12,131	0/0:20,0:20:57:0,57,598	0/0:17,0:17:51:0,51,540	0/0:5,0:5:15:0,15,158	0/0:3,0:3:9:0,9,96	0/0:18,0:18:51:0,51,538	0/0:5,0:5:15:0,15,146	0/0:1,0:1:3:0,3,32	0/0:11,0:11:33:0,33,346	0/0:6,0:6:18:0,18,189	0/0:11,0:11:33:0,33,348	0/0:2,0:2:6:0,6,63	0/0:15,0:15:39:0,39,434	0/0:12,0:12:36:0,36,367	0/0:12,0:12:36:0,36,364	0/0:2,0:2:6:0,6,69	0/0:1,0:1:3:0,3,31	0/0:10,0:10:30:0,30,325	0/0:10,0:10:30:0,30,312	0/0:25,0:26:72:0,72,766	0/0:11,0:11:30:0,30,333	0/1:8,13:21:99:337,0,187	0/0:5,0:5:15:0,15,162	0/0:7,0:7:21:0,21,225	0/0:1,0:1:3:0,3,31	1/1:0,4:4:12:121,12,0	0/0:5,0:5:15:0,15,153	0/0:1,0:1:3:0,3,33	0/0:6,0:6:18:0,18,191	0/0:2,0:2:6:0,6,59	0/0:7,0:7:21:0,21,216	0/0:2,0:2:6:0,6,59	0/0:5,0:5:15:0,15,156	0/0:2,0:2:6:0,6,64	0/0:2,0:2:6:0,6,61	0/0:7,0:7:21:0,21,211	0/0:1,0:1:3:0,3,29	0/0:2,0:2:6:0,6,58	0/0:7,0:7:21:0,21,216	0/0:7,0:7:21:0,21,221	0/0:6,0:6:18:0,18,186	0/0:4,0:4:12:0,12,118	0/0:5,0:5:15:0,15,162	0/0:7,0:7:21:0,21,226	0/0:6,0:6:18:0,18,192	0/0:1,0:1:3:0,3,29	0/0:1,0:1:3:0,3,24	0/0:3,0:3:9:0,9,95	0/0:2,0:2:6:0,6,65	0/0:6,0:6:18:0,18,191	0/0:7,0:7:21:0,21,217	1/1:0,3:3:9:98,9,0	0/0:4,0:4:12:0,12,131	0/0:2,0:2:6:0,6,61	1/1:0,4:4:12:130,12,0	./.:.:.:.:.	./.:.:.:.:.	0/0:3,0:3:6:0,6,77	1/1:0,2:2:6:58,6,0	0/0:1,0:1:3:0,3,30	0/0:5,0:5:15:0,15,161	./.:.:.:.:.	0/0:5,0:5:15:0,15,160	0/0:3,0:3:6:0,6,61	0/0:6,0:6:18:0,18,198	0/0:6,0:6:15:0,15,157	0/0:1,0:1:3:0,3,32	0/0:5,0:5:15:0,15,153	0/0:1,0:1:3:0,3,31	0/0:1,0:1:3:0,3,31	0/0:3,0:3:9:0,9,95	0/0:3,0:3:9:0,9,92	0/0:4,0:4:12:0,12,124	0/0:1,0:1:3:0,3,34	0/0:3,0:3:9:0,9,95	0/0:3,0:3:9:0,9,92	0/0:4,0:4:12:0,12,115	0/0:5,0:5:15:0,15,161	0/0:2,0:2:6:0,6,65	0/0:6,0:6:18:0,18,190	0/0:2,0:2:6:0,6,61	0/0:9,0:9:27:0,27,278	1/1:0,8:8:24:248,24,0	0/0:5,0:5:15:0,15,154	0/0:6,0:6:18:0,18,184	0/0:3,0:3:6:0,6,78	0/0:3,0:3:9:0,9,97	0/0:6,0:6:18:0,18,187	0/0:4,0:4:12:0,12,128	0/0:13,0:13:39:0,39,408	0/0:4,0:4:12:0,12,124	0/0:6,0:6:15:0,15,172	0/0:3,0:3:6:0,6,59	0/0:4,0:4:12:0,12,127	0/0:2,0:2:6:0,6,60	0/0:4,0:4:12:0,12,125	0/0:2,0:2:6:0,6,59	0/0:4,0:4:12:0,12,122	0/0:6,0:6:18:0,18,189	0/0:3,0:3:9:0,9,97	0/0:3,0:3:9:0,9,90	0/0:3,0:3:9:0,9,100	0/0:3,0:3:9:0,9,97	0/0:5,0:5:15:0,15,153	0/0:8,0:8:24:0,24,257	1/1:0,1:1:3:32,3,0	1/1:0,4:4:6:89,6,0	0/0:2,0:2:3:0,3,45	1/1:0,1:1:3:32,3,0	0/0:3,0:3:9:0,9,93	./.:.:.:.:.	0/0:10,0:10:21:0,21,257	0/0:24,0:24:72:0,72,800
chr1	24178850	.	T	A	1149.43	.	AC=20;AF=0.074;AN=270;BaseQRankSum=-2.227;DP=936;Dels=0.00;FS=1.793;HaplotypeScore=0.2397;InbreedingCoeff=0.4461;MLEAC=15;MLEAF=0.056;MQ=59.75;MQ0=0;MQRankSum=-1.001;QD=19.48;ReadPosRankSum=0.580	GT:AD:DP:GQ:PL	0/0:53,0:53:99:0,159,1672	0/0:14,0:14:42:0,42,448	0/0:11,0:11:30:0,30,325	0/0:41,0:41:99:0,123,1254	0/0:12,0:12:36:0,36,366	0/0:9,0:9:27:0,27,272	0/0:16,0:16:48:0,48,482	0/0:4,0:4:12:0,12,125	0/0:4,0:4:12:0,12,131	0/0:24,0:24:69:0,69,738	0/0:2,0:2:6:0,6,58	0/0:25,0:25:72:0,72,770	0/0:10,0:10:30:0,30,307	0/0:2,0:2:6:0,6,63	0/0:19,0:19:57:0,57,602	0/0:12,0:12:36:0,36,365	0/0:17,0:17:48:0,48,520	0/0:5,0:5:15:0,15,158	1/1:0,3:3:9:90,9,0	0/0:5,0:5:9:0,9,121	0/1:2,1:3:23:23,0,54	0/0:14,0:14:39:0,39,430	0/0:22,0:22:66:0,66,681	0/0:25,0:25:75:0,75,771	0/0:2,0:2:6:0,6,66	0/0:16,0:16:48:0,48,502	0/0:8,0:8:24:0,24,251	0/0:7,0:7:21:0,21,221	0/0:5,0:5:15:0,15,159	0/0:18,0:18:54:0,54,564	0/0:4,0:4:12:0,12,122	0/0:2,0:2:6:0,6,61	0/0:9,0:9:24:0,24,264	0/0:3,0:3:9:0,9,92	0/0:11,0:11:33:0,33,336	0/0:2,0:2:6:0,6,65	0/0:19,0:19:54:0,54,579	0/0:8,0:8:24:0,24,245	0/0:11,0:11:33:0,33,347	0/0:1,0:1:3:0,3,33	0/0:4,0:4:12:0,12,126	0/0:8,0:8:24:0,24,249	0/0:10,0:10:30:0,30,297	0/0:18,0:18:51:0,51,559	0/0:20,0:20:57:0,57,601	0/1:6,11:17:99:287,0,131	0/0:5,0:5:15:0,15,158	0/0:6,0:6:18:0,18,195	0/0:1,0:1:3:0,3,32	1/1:0,5:5:15:160,15,0	0/0:5,0:5:15:0,15,155	0/0:3,0:3:9:0,9,90	0/0:2,0:2:6:0,6,62	0/0:1,0:1:3:0,3,33	0/0:6,0:6:18:0,18,191	0/0:4,0:4:12:0,12,123	0/0:5,0:5:15:0,15,146	0/0:2,0:2:6:0,6,61	0/0:2,0:2:6:0,6,62	0/0:9,0:9:27:0,27,279	0/0:4,0:4:12:0,12,128	0/0:2,0:2:6:0,6,64	0/0:5,0:5:15:0,15,158	0/0:5,0:5:15:0,15,157	0/0:5,0:5:15:0,15,146	0/0:5,0:5:15:0,15,154	0/0:6,0:6:18:0,18,189	0/0:6,0:6:18:0,18,185	0/0:1,0:1:3:0,3,31	0/0:1,0:1:3:0,3,30	0/0:2,0:2:6:0,6,60	0/0:3,0:3:9:0,9,97	0/0:2,0:2:6:0,6,65	0/0:8,0:8:24:0,24,248	0/0:9,0:9:24:0,24,263	1/1:0,3:3:9:92,9,0	0/0:3,0:3:6:0,6,77	0/0:1,0:1:3:0,3,33	1/1:0,3:3:9:92,9,0	0/0:1,0:1:3:0,3,32	0/0:3,0:3:9:0,9,94	0/0:1,0:1:3:0,3,35	1/1:0,2:2:6:61,6,0	0/0:1,0:1:3:0,3,33	0/0:6,0:6:18:0,18,188	0/0:1,0:1:3:0,3,33	0/0:3,0:3:9:0,9,92	0/0:1,0:1:3:0,3,32	0/0:5,0:5:15:0,15,153	0/0:5,0:5:15:0,15,153	0/0:1,0:1:3:0,3,31	0/0:4,0:4:12:0,12,127	0/0:3,0:3:9:0,9,96	0/0:3,0:3:9:0,9,95	0/0:5,0:5:15:0,15,153	0/0:1,0:1:3:0,3,32	0/0:3,0:3:9:0,9,94	0/0:2,0:2:6:0,6,63	0/0:3,0:3:9:0,9,89	0/0:2,0:2:6:0,6,59	0/0:4,0:4:12:0,12,110	0/0:5,0:5:15:0,15,149	0/0:1,0:1:3:0,3,31	0/0:7,0:7:18:0,18,193	0/0:3,0:3:9:0,9,92	0/0:9,0:9:27:0,27,284	1/1:0,10:10:30:306,30,0	0/0:2,0:2:6:0,6,61	0/0:3,0:3:9:0,9,100	0/0:2,0:2:6:0,6,63	0/0:3,0:3:9:0,9,92	0/0:3,0:3:9:0,9,101	0/0:5,0:5:15:0,15,150	0/0:11,0:11:30:0,30,309	0/0:4,0:4:12:0,12,123	0/0:5,0:5:12:0,12,142	0/0:2,0:2:6:0,6,61	0/0:2,0:2:6:0,6,62	0/0:4,0:4:12:0,12,126	0/0:5,0:5:15:0,15,153	0/0:8,0:8:21:0,21,213	0/0:5,0:5:15:0,15,158	0/0:6,0:6:18:0,18,184	0/0:2,0:2:6:0,6,61	0/0:4,0:4:12:0,12,118	0/0:8,0:8:24:0,24,239	./.:.:.:.:.	0/0:4,0:4:12:0,12,124	0/0:5,0:5:15:0,15,161	1/1:0,3:3:6:76,6,0	1/1:0,8:8:12:179,12,0	0/0:2,0:2:3:0,3,45	1/1:0,2:2:3:32,3,0	0/0:3,0:3:9:0,9,94	./.:.:.:.:.	0/0:12,0:12:24:0,24,304	0/0:33,0:33:99:0,99,1118
chr1	24178886	.	T	A	1181.02	.	AC=19;AF=0.071;AN=268;BaseQRankSum=0.273;DP=963;Dels=0.00;FS=1.136;HaplotypeScore=0.1036;InbreedingCoeff=0.4787;MLEAC=15;MLEAF=0.056;MQ=59.71;MQ0=1;MQRankSum=1.000;QD=20.72;ReadPosRankSum=-0.668	GT:AD:DP:GQ:PL	0/0:62,0:62:99:0,186,1990	0/0:21,0:21:57:0,57,611	0/0:18,0:18:54:0,54,562	0/0:43,0:43:99:0,129,1347	0/0:15,0:15:45:0,45,462	0/0:7,0:7:21:0,21,207	0/0:12,0:12:36:0,36,361	0/0:4,0:4:12:0,12,124	0/0:1,0:1:3:0,3,32	0/0:22,0:22:63:0,63,668	0/0:2,0:2:6:0,6,67	0/0:17,0:17:48:0,48,520	0/0:9,0:9:27:0,27,273	0/0:2,0:2:6:0,6,65	0/0:17,0:17:51:0,51,518	0/0:15,0:15:45:0,45,456	0/0:15,0:15:39:0,39,410	0/0:4,0:4:12:0,12,125	1/1:0,6:6:18:190,18,0	0/0:3,0:3:9:0,9,88	0/0:2,0:2:6:0,6,63	0/0:10,0:10:30:0,30,309	0/0:9,0:9:27:0,27,278	0/0:19,0:19:54:0,54,562	0/0:3,0:3:9:0,9,97	0/0:18,0:18:54:0,54,559	0/0:13,0:13:39:0,39,406	0/0:6,0:6:18:0,18,186	0/0:3,0:3:9:0,9,96	0/0:22,0:22:66:0,66,695	0/0:3,0:3:9:0,9,89	0/0:7,0:7:21:0,21,220	0/0:5,0:5:12:0,12,138	0/0:2,0:2:3:0,3,32	0/0:13,0:13:39:0,39,403	0/0:5,0:5:15:0,15,143	0/0:24,0:24:72:0,72,752	0/0:10,0:10:30:0,30,316	0/0:13,0:13:39:0,39,407	0/0:2,0:2:6:0,6,64	0/0:6,0:6:18:0,18,193	0/0:18,0:18:48:0,48,523	0/0:13,0:13:39:0,39,404	0/0:20,0:20:60:0,60,629	0/0:17,0:17:51:0,51,533	0/1:7,7:14:99:183,0,180	0/0:8,0:8:24:0,24,259	0/0:5,0:5:15:0,15,162	0/0:2,0:2:3:0,3,45	1/1:0,6:6:18:189,18,0	0/0:3,0:3:9:0,9,94	0/0:2,0:2:6:0,6,65	0/0:1,0:1:3:0,3,31	0/0:1,0:1:3:0,3,30	0/0:8,0:8:21:0,21,230	0/0:4,0:4:12:0,12,121	0/0:5,0:5:15:0,15,158	0/0:5,0:5:15:0,15,162	./.:.:.:.:.	0/0:7,0:7:21:0,21,214	0/0:3,0:3:9:0,9,93	0/0:1,0:1:3:0,3,32	0/0:5,0:5:15:0,15,154	0/0:3,0:3:6:0,6,63	0/0:4,0:4:12:0,12,130	0/0:2,0:2:6:0,6,64	0/0:3,0:3:9:0,9,89	0/0:10,0:10:30:0,30,311	0/0:5,0:5:12:0,12,141	0/0:1,0:1:3:0,3,33	0/0:2,0:2:6:0,6,60	0/0:2,0:2:6:0,6,53	0/0:3,0:3:9:0,9,97	0/0:7,0:7:21:0,21,220	0/0:7,0:7:18:0,18,201	1/1:0,3:3:9:92,9,0	0/0:4,0:4:9:0,9,111	0/0:1,0:1:3:0,3,33	1/1:0,2:2:6:63,6,0	0/0:1,0:1:3:0,3,32	0/0:3,0:3:9:0,9,90	0/0:1,0:1:3:0,3,31	1/1:0,4:4:12:128,12,0	0/0:2,0:2:6:0,6,57	0/0:6,0:6:18:0,18,182	0/0:3,0:3:9:0,9,96	0/0:4,0:4:12:0,12,124	0/0:2,0:2:6:0,6,61	0/0:4,0:4:12:0,12,128	0/0:6,0:6:18:0,18,185	./.:.:.:.:.	0/0:5,0:5:15:0,15,162	0/0:5,0:5:15:0,15,156	0/0:2,0:2:6:0,6,62	0/0:6,0:6:18:0,18,189	0/0:2,0:2:6:0,6,61	0/0:3,0:3:9:0,9,97	0/0:3,0:3:9:0,9,83	0/0:2,0:2:6:0,6,65	0/0:2,0:2:6:0,6,63	0/0:3,0:3:9:0,9,97	0/0:4,0:4:12:0,12,126	0/0:2,0:2:6:0,6,63	0/0:5,0:5:12:0,12,138	0/0:3,0:3:9:0,9,94	0/0:9,0:9:27:0,27,287	1/1:0,9:9:27:284,27,0	0/0:6,0:6:18:0,18,188	0/0:1,0:1:3:0,3,31	0/0:2,0:2:6:0,6,61	0/0:4,0:4:12:0,12,121	0/0:1,0:1:3:0,3,31	0/0:8,0:8:24:0,24,250	0/0:8,0:9:24:0,24,249	0/0:6,0:6:18:0,18,193	0/0:4,0:4:12:0,12,126	0/0:3,0:3:9:0,9,100	0/0:3,0:3:9:0,9,96	0/0:4,0:4:12:0,12,124	0/0:3,0:3:9:0,9,94	0/0:11,0:11:27:0,27,307	0/0:3,0:3:9:0,9,94	0/0:6,0:6:18:0,18,194	0/0:4,0:4:12:0,12,125	0/0:2,0:2:6:0,6,61	0/0:11,0:11:33:0,33,343	0/0:2,0:2:6:0,6,64	0/0:2,0:2:6:0,6,64	0/0:5,0:5:15:0,15,153	1/1:0,3:3:6:76,6,0	1/1:0,8:8:12:179,12,0	0/0:2,0:2:3:0,3,45	1/1:0,2:2:3:45,3,0	0/0:5,0:5:12:0,12,141	./.:.:.:.:.	0/0:12,0:12:24:0,24,301	0/0:33,0:33:99:0,99,1116
chr1	24179191	.	T	C	1125.69	.	AC=17;AF=0.063;AN=268;BaseQRankSum=-1.082;DP=1136;Dels=0.00;FS=3.629;HaplotypeScore=0.0636;InbreedingCoeff=0.4896;MLEAC=13;MLEAF=0.049;MQ=59.73;MQ0=0;MQRankSum=-0.624;QD=20.85;ReadPosRankSum=-0.680	GT:AD:DP:GQ:PL	0/0:85,0:85:99:0,256,2766	0/0:26,0:26:75:0,75,785	0/0:19,0:19:57:0,57,595	0/0:41,0:41:99:0,120,1234	0/0:14,0:14:39:0,39,422	0/0:12,0:12:36:0,36,368	0/0:22,0:22:66:0,66,674	0/0:2,0:2:6:0,6,65	0/0:2,0:2:6:0,6,65	0/0:21,0:21:63:0,63,652	0/0:2,0:2:6:0,6,64	0/0:16,0:16:48:0,48,496	0/0:18,0:18:54:0,54,552	0/0:3,0:3:9:0,9,93	0/0:21,0:21:60:0,60,644	0/0:23,0:23:69:0,69,702	0/0:20,0:20:60:0,60,618	0/0:6,0:6:18:0,18,184	1/1:0,6:6:18:184,18,0	0/0:7,0:7:15:0,15,182	./.:.:.:.:.	0/0:12,0:12:36:0,36,370	0/0:23,0:23:66:0,66,705	0/0:32,0:32:96:0,96,1004	0/0:2,0:2:6:0,6,65	0/0:21,0:21:54:0,54,597	0/0:15,0:15:45:0,45,468	0/0:1,0:1:3:0,3,32	0/0:3,0:3:9:0,9,81	0/0:22,0:22:66:0,66,683	0/0:7,0:7:21:0,21,219	0/0:1,0:1:3:0,3,31	0/0:16,0:16:48:0,48,495	0/0:3,0:3:9:0,9,97	0/0:28,0:28:84:0,84,866	0/0:3,0:3:9:0,9,97	0/0:15,0:15:45:0,45,461	0/0:12,0:12:36:0,36,367	0/0:13,0:13:39:0,39,407	0/0:3,0:3:9:0,9,99	0/0:2,0:2:6:0,6,62	0/0:14,0:14:39:0,39,418	0/0:16,0:16:48:0,48,500	0/0:28,0:28:69:0,69,787	0/0:17,0:17:48:0,48,512	0/1:7,11:18:99:282,0,168	0/0:11,0:11:33:0,33,337	0/0:6,0:6:18:0,18,197	0/0:3,0:3:9:0,9,93	1/1:0,10:10:30:313,30,0	0/0:4,0:4:12:0,12,122	0/0:3,0:3:9:0,9,92	0/0:2,0:2:6:0,6,60	0/0:5,0:5:15:0,15,158	0/0:2,0:2:6:0,6,65	0/0:5,0:5:15:0,15,158	0/0:7,0:7:21:0,21,218	0/0:9,0:9:27:0,27,277	0/0:1,0:1:3:0,3,32	0/0:5,0:5:15:0,15,151	0/0:3,0:3:9:0,9,93	0/0:7,0:7:21:0,21,211	0/0:13,0:13:33:0,33,362	0/0:1,0:1:3:0,3,31	0/0:6,0:6:18:0,18,186	0/0:5,0:5:15:0,15,157	0/0:3,0:3:9:0,9,89	0/0:7,0:7:21:0,21,216	0/0:7,0:7:21:0,21,212	0/0:3,0:3:9:0,9,93	0/0:2,0:2:6:0,6,63	0/0:1,0:1:3:0,3,30	0/0:5,0:5:15:0,15,155	0/0:1,0:1:3:0,3,29	0/0:3,0:3:9:0,9,92	1/1:0,4:4:12:122,12,0	0/0:7,0:7:21:0,21,225	0/0:6,0:6:18:0,18,186	1/1:0,5:5:15:152,15,0	0/0:3,0:3:9:0,9,92	0/0:1,0:1:3:0,3,31	0/0:1,0:1:3:0,3,30	1/1:0,4:4:12:124,12,0	0/0:7,0:7:21:0,21,217	0/0:8,0:8:24:0,24,249	0/0:6,0:6:18:0,18,193	0/0:9,0:9:27:0,27,278	0/0:9,0:9:27:0,27,269	0/0:8,0:8:24:0,24,247	0/0:7,0:7:21:0,21,221	0/0:2,0:2:6:0,6,63	0/0:7,0:7:21:0,21,208	0/0:5,0:5:15:0,15,149	0/0:2,0:2:6:0,6,61	0/0:5,0:5:15:0,15,153	0/0:4,0:4:12:0,12,123	0/0:2,0:2:6:0,6,68	0/0:4,0:4:12:0,12,128	0/0:3,0:3:9:0,9,94	0/0:4,0:4:12:0,12,122	0/0:8,0:8:24:0,24,255	0/0:1,0:1:3:0,3,33	0/0:2,0:2:6:0,6,65	0/0:6,0:6:18:0,18,183	0/0:7,0:7:21:0,21,217	0/0:6,0:6:18:0,18,180	1/1:0,3:3:9:89,9,0	0/0:3,0:3:9:0,9,93	0/0:4,0:4:12:0,12,122	0/0:4,0:4:12:0,12,122	0/0:5,0:5:15:0,15,149	0/0:4,0:4:12:0,12,122	0/0:5,0:5:15:0,15,157	0/0:3,0:3:9:0,9,93	0/0:6,0:6:18:0,18,186	0/0:5,0:5:15:0,15,156	0/0:2,0:2:6:0,6,62	0/0:3,0:3:9:0,9,90	0/0:1,0:1:3:0,3,32	0/0:4,0:4:12:0,12,128	0/0:8,0:8:24:0,24,248	0/0:8,0:8:24:0,24,248	0/0:11,0:11:33:0,33,344	0/0:3,0:3:9:0,9,94	0/0:3,0:3:9:0,9,91	0/0:4,0:4:12:0,12,121	0/0:8,0:8:21:0,21,226	0/0:4,0:4:12:0,12,126	0/0:3,0:3:9:0,9,95	./.:.:.:.:.	1/1:0,2:2:3:45,3,0	0/0:2,0:2:3:0,3,45	1/1:0,2:2:3:45,3,0	0/0:4,0:4:6:0,6,89	./.:.:.:.:.	0/0:2,0:2:3:0,3,45	0/0:34,0:34:99:0,102,1137
chr1	24179227	.	A	T	840.52	.	AC=17;AF=0.065;AN=260;BaseQRankSum=-0.852;DP=852;Dels=0.00;FS=2.989;HaplotypeScore=0.0744;InbreedingCoeff=0.4313;MLEAC=13;MLEAF=0.050;MQ=59.72;MQ0=0;MQRankSum=-0.520;QD=19.10;ReadPosRankSum=1.516	GT:AD:DP:GQ:PL	0/0:60,0:60:99:0,180,1861	0/0:16,0:16:45:0,45,495	0/0:15,0:15:45:0,45,459	0/0:24,0:24:72:0,72,744	0/0:11,0:11:30:0,30,324	0/0:11,0:11:33:0,33,336	0/0:19,0:19:57:0,57,570	0/0:3,0:3:9:0,9,96	./.:.:.:.:.	0/0:11,0:11:33:0,33,332	0/0:2,0:2:6:0,6,62	0/0:12,0:12:36:0,36,370	0/0:14,0:14:42:0,42,434	0/0:4,0:4:12:0,12,124	0/0:14,0:14:39:0,39,420	0/0:13,0:13:39:0,39,405	0/0:12,0:12:36:0,36,369	0/0:5,0:5:15:0,15,158	1/1:0,4:4:12:124,12,0	0/0:6,0:6:15:0,15,165	0/0:1,0:1:3:0,3,32	0/0:9,0:9:27:0,27,275	0/0:15,0:15:42:0,42,437	0/0:21,0:21:63:0,63,649	0/0:2,0:2:6:0,6,61	0/0:15,0:15:36:0,36,410	0/0:10,0:10:30:0,30,312	0/0:7,0:7:21:0,21,224	0/0:1,0:1:3:0,3,33	0/0:15,0:15:45:0,45,466	0/0:5,0:5:15:0,15,157	0/0:4,0:4:12:0,12,130	0/0:15,0:15:45:0,45,459	0/0:2,0:2:6:0,6,62	0/0:17,0:17:51:0,51,520	0/0:2,0:2:6:0,6,63	0/0:18,0:18:54:0,54,541	0/0:13,0:13:39:0,39,393	0/0:10,0:10:30:0,30,312	0/0:2,0:2:6:0,6,61	0/0:2,0:2:6:0,6,63	0/0:8,0:8:21:0,21,235	0/0:12,0:12:33:0,33,344	0/0:17,0:17:48:0,48,509	0/0:17,0:17:48:0,48,501	0/1:7,8:15:99:202,0,181	0/0:5,0:5:15:0,15,153	0/0:6,0:6:18:0,18,195	0/0:3,0:3:9:0,9,93	1/1:0,6:6:18:181,18,0	0/0:2,0:2:6:0,6,60	0/0:2,0:2:6:0,6,60	0/0:1,0:1:3:0,3,30	0/0:3,0:3:9:0,9,90	./.:.:.:.:.	0/0:6,0:6:18:0,18,182	0/0:5,0:5:15:0,15,156	0/0:4,0:4:12:0,12,125	0/0:1,0:1:3:0,3,33	0/0:4,0:4:12:0,12,119	0/0:2,0:2:6:0,6,61	0/0:5,0:5:15:0,15,158	0/0:9,0:9:24:0,24,262	./.:.:.:.:.	0/0:4,0:4:12:0,12,120	0/0:6,0:6:18:0,18,191	0/0:2,0:2:6:0,6,63	0/0:6,0:6:18:0,18,179	0/0:6,0:6:18:0,18,187	0/0:1,0:1:3:0,3,31	0/0:3,0:3:9:0,9,90	0/0:1,0:1:3:0,3,30	0/0:5,0:5:15:0,15,154	0/0:1,0:1:3:0,3,31	0/0:4,0:4:12:0,12,123	1/1:0,3:3:9:91,9,0	0/0:5,0:5:15:0,15,158	0/0:4,0:4:12:0,12,122	1/1:0,2:2:6:60,6,0	0/0:3,0:3:9:0,9,96	./.:.:.:.:.	0/0:1,0:1:3:0,3,30	1/1:0,6:6:18:187,18,0	0/0:7,0:7:21:0,21,212	0/0:7,0:7:21:0,21,218	0/0:7,0:7:21:0,21,212	0/0:6,0:6:18:0,18,184	0/0:7,0:7:21:0,21,214	0/0:3,0:3:9:0,9,92	0/0:5,0:5:15:0,15,139	0/0:1,0:1:3:0,3,32	0/0:5,0:5:15:0,15,150	0/0:2,0:2:6:0,6,63	0/0:1,0:1:3:0,3,30	0/0:4,0:4:12:0,12,125	0/0:5,0:5:15:0,15,161	0/0:4,0:4:12:0,12,128	0/0:3,0:3:9:0,9,90	0/0:1,0:1:3:0,3,31	0/0:1,0:1:3:0,3,32	0/0:5,0:5:15:0,15,156	0/0:1,0:1:3:0,3,32	0/0:1,0:1:3:0,3,31	0/0:6,0:6:18:0,18,186	0/0:4,0:4:12:0,12,126	0/0:6,0:6:18:0,18,189	1/1:0,4:4:12:124,12,0	0/0:3,0:3:9:0,9,92	0/0:3,0:3:9:0,9,92	./.:.:.:.:.	0/0:4,0:4:12:0,12,126	0/0:3,0:3:9:0,9,94	0/0:2,0:2:6:0,6,61	0/0:4,0:4:12:0,12,124	0/0:5,0:5:15:0,15,155	0/0:6,0:6:18:0,18,182	0/0:1,0:1:3:0,3,32	0/0:2,0:2:6:0,6,63	0/0:3,0:3:9:0,9,86	0/0:3,0:3:9:0,9,92	0/0:6,0:6:18:0,18,195	0/0:5,0:5:15:0,15,154	0/0:5,0:5:15:0,15,155	0/0:3,0:3:9:0,9,92	0/0:1,0:1:3:0,3,29	0/0:5,0:5:15:0,15,158	0/0:4,0:4:12:0,12,121	0/0:3,0:3:9:0,9,97	0/0:1,0:1:3:0,3,31	./.:.:.:.:.	1/1:0,2:2:3:45,3,0	0/0:2,0:2:3:0,3,45	1/1:0,2:2:3:45,3,0	0/0:6,0:6:12:0,12,151	./.:.:.:.:.	0/0:2,0:2:3:0,3,45	0/0:32,0:32:96:0,96,1052
chr1	24179298	.	A	T	918.71	.	AC=18;AF=0.069;AN=260;BaseQRankSum=2.175;DP=878;Dels=0.00;FS=1.973;HaplotypeScore=0.0211;InbreedingCoeff=0.4301;MLEAC=14;MLEAF=0.054;MQ=59.88;MQ0=0;MQRankSum=0.354;QD=17.33;ReadPosRankSum=-0.587	GT:AD:DP:GQ:PL	0/0:47,0:47:99:0,141,1493	0/0:21,0:21:60:0,60,636	0/0:18,0:18:54:0,54,541	0/0:29,0:29:87:0,87,868	0/0:11,0:11:33:0,33,337	0/0:16,0:16:48:0,48,488	0/0:13,0:13:39:0,39,385	0/0:2,0:2:6:0,6,63	0/0:4,0:4:12:0,12,129	0/0:11,0:11:33:0,33,336	0/0:2,0:2:6:0,6,63	0/0:14,0:14:42:0,42,425	0/0:18,0:18:45:0,45,496	0/0:3,0:3:9:0,9,93	0/0:18,0:18:51:0,51,546	0/0:27,0:27:81:0,81,813	0/0:15,0:15:45:0,45,465	0/0:4,0:4:12:0,12,118	1/1:0,6:6:15:166,15,0	0/0:2,0:2:6:0,6,61	0/0:2,0:2:6:0,6,63	0/0:18,0:18:45:0,45,492	0/0:13,0:13:39:0,39,398	0/0:14,0:14:42:0,42,428	0/0:1,0:1:3:0,3,32	0/0:11,0:11:33:0,33,331	0/0:8,0:8:24:0,24,241	0/0:3,0:3:9:0,9,92	0/0:3,0:3:9:0,9,97	0/0:19,0:19:54:0,54,570	0/0:5,0:5:15:0,15,157	0/0:3,0:3:9:0,9,101	0/0:6,0:6:18:0,18,178	0/1:2,1:3:25:25,0,51	0/0:21,0:21:63:0,63,643	0/0:3,0:3:9:0,9,100	0/0:28,0:28:84:0,84,841	0/0:6,0:6:18:0,18,184	0/0:19,0:19:57:0,57,571	0/0:1,0:1:3:0,3,34	0/0:4,0:4:12:0,12,131	0/0:13,0:13:33:0,33,365	0/0:15,0:15:42:0,42,444	0/0:18,0:18:51:0,51,544	0/0:13,0:13:39:0,39,385	0/1:10,8:18:99:201,0,219	0/0:8,0:8:24:0,24,248	0/0:8,0:8:24:0,24,268	0/0:1,0:1:3:0,3,29	1/1:0,5:5:15:158,15,0	0/0:1,0:1:3:0,3,32	0/0:2,0:2:6:0,6,62	0/0:3,0:3:9:0,9,92	0/0:3,0:3:9:0,9,92	0/0:4,0:4:12:0,12,117	0/0:6,0:6:18:0,18,185	./.:.:.:.:.	0/0:3,0:3:9:0,9,96	0/0:3,0:3:9:0,9,87	0/0:5,0:5:15:0,15,157	0/0:6,0:6:18:0,18,178	0/0:4,0:4:12:0,12,122	0/0:8,0:8:24:0,24,235	0/0:3,0:3:9:0,9,89	0/0:3,0:3:9:0,9,95	0/0:2,0:2:6:0,6,59	0/0:3,0:3:9:0,9,89	0/0:5,0:5:15:0,15,152	0/0:7,0:7:18:0,18,197	./.:.:.:.:.	0/0:3,0:3:9:0,9,94	0/0:1,0:1:3:0,3,29	0/0:2,0:2:6:0,6,60	0/0:2,0:2:6:0,6,59	0/0:6,0:6:18:0,18,179	1/1:0,4:4:12:118,12,0	0/0:5,0:5:15:0,15,150	0/0:3,0:3:9:0,9,91	1/1:0,3:3:9:95,9,0	0/0:6,0:6:15:0,15,162	./.:.:.:.:.	0/0:4,0:4:12:0,12,123	1/1:0,4:4:12:127,12,0	0/0:3,0:3:9:0,9,91	0/0:5,0:5:15:0,15,152	0/0:5,0:5:15:0,15,168	0/0:3,0:3:9:0,9,92	0/0:5,0:5:15:0,15,159	0/0:3,0:3:9:0,9,92	0/0:5,0:5:15:0,15,157	0/0:3,0:3:9:0,9,89	0/0:2,0:2:6:0,6,60	0/0:3,0:3:9:0,9,95	0/0:1,0:1:3:0,3,32	0/0:2,0:2:6:0,6,64	0/0:3,0:3:9:0,9,92	0/0:2,0:2:6:0,6,63	0/0:4,0:4:12:0,12,124	0/0:3,0:3:9:0,9,91	0/0:1,0:1:3:0,3,30	0/0:11,0:11:33:0,33,345	0/0:2,0:2:6:0,6,63	0/0:5,0:5:15:0,15,151	0/0:1,0:1:3:0,3,31	0/0:2,0:2:6:0,6,65	0/0:8,0:8:24:0,24,249	1/1:0,4:4:12:128,12,0	./.:.:.:.:.	0/0:1,0:1:3:0,3,30	0/0:2,0:2:6:0,6,55	0/0:4,0:4:12:0,12,121	0/0:1,0:1:3:0,3,31	0/0:5,0:5:15:0,15,149	0/0:3,0:3:9:0,9,91	0/0:7,0:7:21:0,21,218	0/0:8,0:8:24:0,24,245	0/0:1,0:1:3:0,3,31	0/0:8,0:8:18:0,18,210	0/0:3,0:3:9:0,9,95	0/0:3,0:3:9:0,9,90	0/0:5,0:5:15:0,15,152	0/0:4,0:4:12:0,12,122	./.:.:.:.:.	0/0:2,0:2:6:0,6,60	0/0:4,0:4:12:0,12,118	0/0:1,0:1:3:0,3,30	0/0:3,0:3:9:0,9,95	0/0:2,0:2:6:0,6,59	0/0:3,0:3:9:0,9,95	1/1:0,4:4:6:89,6,0	1/1:0,2:2:3:45,3,0	0/0:4,0:4:6:0,6,89	./.:.:.:.:.	0/0:4,0:4:9:0,9,107	./.:.:.:.:.	0/0:4,0:4:6:0,6,89	0/0:19,0:19:57:0,57,652
chr1	24179307	.	A	C	909.98	.	AC=17;AF=0.065;AN=260;BaseQRankSum=5.340;DP=888;Dels=0.00;FS=1.272;HaplotypeScore=0.0551;InbreedingCoeff=0.3766;MLEAC=13;MLEAF=0.050;MQ=59.86;MQ0=0;MQRankSum=-0.339;QD=17.17;ReadPosRankSum=0.127	GT:AD:DP:GQ:PL	0/0:48,0:48:99:0,144,1468	0/0:22,0:22:63:0,63,651	0/0:18,0:18:54:0,54,533	0/0:29,0:29:87:0,87,859	0/0:13,0:13:39:0,39,392	0/0:18,0:18:54:0,54,537	0/0:14,0:14:42:0,42,407	0/0:2,0:2:6:0,6,59	0/0:4,0:4:12:0,12,113	0/0:12,0:12:33:0,33,343	0/0:2,0:2:6:0,6,59	0/0:14,0:14:42:0,42,422	0/0:18,0:18:45:0,45,492	0/0:2,0:2:6:0,6,60	0/0:16,0:16:45:0,45,473	0/0:25,0:25:75:0,75,741	0/0:17,0:17:51:0,51,515	0/0:4,0:4:12:0,12,122	1/1:0,6:6:15:169,15,0	0/0:4,0:4:9:0,9,105	0/0:3,0:3:9:0,9,97	0/0:19,0:19:48:0,48,515	0/0:16,0:16:48:0,48,482	0/0:16,0:16:48:0,48,483	0/0:2,0:2:6:0,6,62	0/0:11,0:11:33:0,33,330	0/0:8,0:8:24:0,24,235	0/0:3,0:3:9:0,9,96	0/0:3,0:3:9:0,9,100	0/0:18,0:18:51:0,51,517	0/0:4,0:4:12:0,12,128	0/0:2,0:2:6:0,6,66	0/0:7,0:7:21:0,21,201	0/1:2,1:3:26:26,0,54	0/0:22,0:22:66:0,66,652	0/0:3,0:3:9:0,9,97	0/0:28,0:28:84:0,84,829	0/0:6,0:6:18:0,18,179	0/0:19,0:19:57:0,57,563	0/0:1,0:1:3:0,3,31	0/0:4,0:4:12:0,12,125	0/0:14,0:14:36:0,36,391	0/0:14,0:14:39:0,39,402	0/0:19,0:19:54:0,54,567	0/0:12,0:12:36:0,36,353	0/1:10,8:18:99:205,0,222	0/0:8,0:8:24:0,24,241	0/0:8,0:8:24:0,24,255	0/0:1,0:1:3:0,3,29	1/1:0,5:5:15:160,15,0	0/0:1,0:1:3:0,3,32	0/0:2,0:2:6:0,6,59	0/0:3,0:3:9:0,9,90	0/0:3,0:3:9:0,9,95	0/0:4,0:4:12:0,12,116	0/0:4,0:4:12:0,12,119	./.:.:.:.:.	0/0:3,0:3:9:0,9,89	0/0:2,0:2:6:0,6,59	0/0:5,0:5:15:0,15,149	0/0:6,0:6:18:0,18,172	0/0:4,0:4:12:0,12,118	0/0:7,0:7:21:0,21,201	0/0:4,0:4:12:0,12,121	0/0:3,0:3:9:0,9,92	0/0:2,0:2:6:0,6,66	0/0:3,0:3:9:0,9,88	0/0:5,0:5:15:0,15,147	0/0:6,0:6:15:0,15,163	./.:.:.:.:.	0/0:3,0:3:9:0,9,85	0/0:3,0:3:9:0,9,92	0/0:3,0:3:9:0,9,90	0/0:2,0:2:6:0,6,57	0/0:5,0:5:15:0,15,150	1/1:0,4:4:12:125,12,0	0/0:5,0:5:15:0,15,151	0/0:3,0:3:9:0,9,88	1/1:0,3:3:9:99,9,0	0/0:6,0:6:15:0,15,163	./.:.:.:.:.	0/0:4,0:4:12:0,12,118	0/1:1,3:4:18:84,0,18	0/0:3,0:3:6:0,6,59	0/0:5,0:5:15:0,15,146	0/0:5,0:5:15:0,15,162	0/0:3,0:3:9:0,9,90	0/0:5,0:5:15:0,15,158	0/0:2,0:2:6:0,6,59	0/0:5,0:5:15:0,15,156	0/0:3,0:3:9:0,9,89	0/0:2,0:2:6:0,6,59	0/0:3,0:3:9:0,9,90	0/0:1,0:1:3:0,3,31	0/0:2,0:2:6:0,6,61	0/0:1,0:1:3:0,3,31	0/0:2,0:2:6:0,6,67	0/0:5,0:5:15:0,15,150	0/0:3,0:3:9:0,9,87	0/0:1,0:1:3:0,3,30	0/0:11,0:11:33:0,33,353	0/0:2,0:2:6:0,6,61	0/0:5,0:5:15:0,15,147	0/0:2,0:2:6:0,6,61	0/0:2,0:2:6:0,6,61	0/0:7,0:7:21:0,21,214	1/1:0,4:4:12:131,12,0	./.:.:.:.:.	0/0:1,0:1:3:0,3,31	0/0:2,0:2:6:0,6,55	0/0:4,0:4:12:0,12,115	0/0:1,0:1:3:0,3,32	0/0:5,0:5:15:0,15,143	0/0:3,0:3:9:0,9,90	0/0:7,0:7:21:0,21,218	0/0:7,0:7:21:0,21,207	0/0:1,0:1:3:0,3,30	0/0:8,0:8:18:0,18,206	0/0:2,0:2:6:0,6,59	0/0:3,0:3:9:0,9,87	0/0:5,0:5:15:0,15,148	0/0:4,0:4:12:0,12,122	0/0:1,0:1:3:0,3,33	0/0:2,0:2:6:0,6,59	0/0:5,0:5:15:0,15,149	./.:.:.:.:.	0/0:3,0:3:9:0,9,92	0/0:4,0:4:12:0,12,120	0/0:3,0:3:9:0,9,91	1/1:0,4:4:6:89,6,0	1/1:0,2:2:3:45,3,0	0/0:4,0:4:6:0,6,89	./.:.:.:.:.	0/0:4,0:4:9:0,9,106	./.:.:.:.:.	0/0:2,0:2:3:0,3,45	0/0:20,0:20:60:0,60,680
chr1	24179327	.	A	C	917.18	.	AC=19;AF=0.072;AN=264;BaseQRankSum=0.089;DP=1051;Dels=0.00;FS=1.940;HaplotypeScore=0.1120;InbreedingCoeff=0.4372;MLEAC=14;MLEAF=0.053;MQ=59.77;MQ0=0;MQRankSum=-0.352;QD=15.29;ReadPosRankSum=0.611	GT:AD:DP:GQ:PL	0/0:57,0:57:99:0,171,1798	0/0:17,0:17:48:0,48,507	0/0:18,0:18:54:0,54,559	0/0:39,0:39:99:0,117,1193	0/0:13,0:13:39:0,39,392	0/0:23,0:23:66:0,66,693	0/0:17,0:17:51:0,51,523	0/0:1,0:1:3:0,3,31	0/0:3,0:3:6:0,6,63	0/0:15,0:15:36:0,36,405	./.:.:.:.:.	0/0:17,0:17:51:0,51,513	0/0:22,0:22:60:0,60,626	0/0:3,0:3:9:0,9,95	0/0:16,0:16:45:0,45,484	0/0:31,0:31:93:0,93,948	0/0:18,0:18:54:0,54,549	0/0:3,0:3:9:0,9,96	1/1:0,7:7:18:205,18,0	0/0:5,0:5:12:0,12,138	0/0:3,0:3:9:0,9,92	0/0:29,0:29:72:0,72,816	0/0:17,0:17:51:0,51,532	0/0:19,0:19:57:0,57,600	0/0:2,0:2:6:0,6,63	0/0:18,0:18:54:0,54,544	0/0:9,0:9:27:0,27,275	0/0:5,0:5:15:0,15,159	0/0:3,0:3:6:0,6,67	0/0:24,0:24:69:0,69,712	0/0:6,0:6:18:0,18,194	0/0:2,0:2:6:0,6,67	0/0:12,0:12:36:0,36,355	0/1:3,1:4:20:20,0,81	0/0:22,0:22:66:0,66,671	0/0:2,0:2:6:0,6,63	0/0:29,0:29:87:0,87,887	0/0:8,0:8:24:0,24,238	0/0:21,0:21:63:0,63,642	0/0:2,0:2:6:0,6,61	0/0:6,0:6:18:0,18,194	0/0:15,0:15:42:0,42,450	0/0:22,0:22:63:0,63,652	0/0:22,0:22:60:0,60,637	0/0:14,0:14:42:0,42,435	0/1:14,8:22:99:192,0,344	0/0:9,0:9:27:0,27,279	0/0:10,0:10:30:0,30,315	0/0:1,0:1:3:0,3,32	1/1:0,5:5:15:156,15,0	0/0:1,0:1:3:0,3,32	0/0:3,0:3:9:0,9,91	0/0:3,0:3:9:0,9,93	0/0:4,0:4:12:0,12,126	0/0:7,0:7:21:0,21,212	0/0:3,0:3:9:0,9,92	0/0:1,0:1:3:0,3,32	0/0:3,0:3:9:0,9,94	0/0:3,0:3:9:0,9,93	0/0:6,0:6:18:0,18,185	0/0:7,0:7:21:0,21,210	0/0:6,0:6:18:0,18,185	0/0:12,0:12:33:0,33,352	0/0:7,0:7:21:0,21,210	0/0:2,0:2:6:0,6,61	0/0:2,0:2:6:0,6,64	0/0:2,0:2:6:0,6,63	0/0:6,0:6:18:0,18,187	0/0:4,0:4:9:0,9,110	0/0:2,0:2:6:0,6,57	0/0:2,0:2:6:0,6,63	0/0:3,0:3:9:0,9,95	0/0:3,0:3:9:0,9,94	0/0:2,0:2:6:0,6,63	0/0:8,0:8:24:0,24,244	1/1:0,4:4:12:128,12,0	0/0:5,0:5:15:0,15,154	0/0:4,0:4:12:0,12,124	1/1:0,2:2:6:60,6,0	0/0:4,0:4:9:0,9,109	./.:.:.:.:.	0/0:4,0:4:12:0,12,124	0/1:1,2:3:23:54,0,23	0/0:6,0:6:15:0,15,165	0/0:6,0:6:18:0,18,187	0/0:6,0:6:18:0,18,175	0/0:5,0:5:15:0,15,154	0/0:7,0:7:21:0,21,214	0/0:5,0:5:15:0,15,157	0/0:5,0:5:15:0,15,148	0/0:2,0:2:6:0,6,63	0/0:3,0:3:9:0,9,93	0/0:5,0:5:15:0,15,157	0/0:1,0:1:3:0,3,31	0/0:1,0:1:3:0,3,31	0/0:3,0:3:9:0,9,89	0/0:3,0:3:9:0,9,95	0/0:5,0:5:15:0,15,157	0/0:3,0:3:9:0,9,93	0/0:2,0:2:6:0,6,61	0/0:8,0:8:24:0,24,254	0/0:2,0:2:6:0,6,63	0/0:4,0:4:12:0,12,128	0/0:3,0:3:9:0,9,92	0/0:3,0:3:9:0,9,89	0/0:6,0:6:18:0,18,185	1/1:0,5:5:15:161,15,0	./.:.:.:.:.	0/0:2,0:2:6:0,6,66	0/0:3,0:3:9:0,9,87	0/0:7,0:7:21:0,21,220	0/0:2,0:2:6:0,6,65	0/0:6,0:6:18:0,18,191	0/0:5,0:5:15:0,15,153	0/0:6,0:6:18:0,18,188	0/0:6,0:6:18:0,18,190	0/0:2,0:2:6:0,6,60	0/0:7,0:7:18:0,18,202	0/0:2,0:2:6:0,6,63	0/0:5,0:5:15:0,15,153	0/0:8,0:8:24:0,24,251	0/0:4,0:4:12:0,12,124	0/0:4,0:4:12:0,12,128	0/0:4,0:4:12:0,12,127	0/0:5,0:5:15:0,15,157	./.:.:.:.:.	0/0:6,0:6:18:0,18,181	0/0:6,0:6:18:0,18,189	0/0:3,0:3:9:0,9,93	1/1:0,4:4:6:89,6,0	1/1:0,2:2:3:45,3,0	0/0:6,0:6:9:0,9,134	1/1:0,2:2:3:45,3,0	0/0:5,0:5:12:0,12,139	./.:.:.:.:.	0/0:2,0:2:3:0,3,45	0/0:22,0:22:63:0,63,738
chr1	24179863	.	T	A	600.94	.	AC=16;AF=0.066;AN=242;BaseQRankSum=-1.444;DP=776;Dels=0.01;FS=14.577;HaplotypeScore=0.0720;InbreedingCoeff=0.3745;MLEAC=11;MLEAF=0.045;MQ=59.57;MQ0=3;MQRankSum=-0.127;QD=13.66;ReadPosRankSum=2.482	GT:AD:DP:GQ:PL	0/0:46,0:46:99:0,135,1435	0/0:12,0:12:33:0,33,354	0/0:13,0:13:39:0,39,387	0/0:40,0:40:99:0,108,1148	0/0:13,0:13:36:0,36,393	0/0:9,0:9:27:0,27,276	0/0:5,0:5:15:0,15,146	0/0:4,0:4:12:0,12,123	1/1:0,2:2:6:61,6,0	0/0:12,0:12:33:0,33,339	./.:.:.:.:.	0/0:11,0:11:33:0,33,336	0/0:12,0:12:33:0,33,344	./.:.:.:.:.	0/0:10,0:10:30:0,30,300	0/0:19,0:19:57:0,57,576	0/0:9,0:9:27:0,27,275	./.:.:.:.:.	1/1:0,3:3:9:89,9,0	0/0:1,0:1:3:0,3,30	./.:.:.:.:.	0/0:11,0:11:30:0,30,327	0/0:18,0:18:54:0,54,553	0/0:24,0:24:69:0,69,722	0/0:2,0:2:6:0,6,61	0/0:12,0:12:36:0,36,374	0/0:12,0:13:36:0,36,369	0/0:1,0:1:3:0,3,31	0/0:1,0:1:3:0,3,32	0/0:13,0:13:39:0,39,400	0/0:5,0:5:15:0,15,164	0/0:3,0:3:6:0,6,76	0/0:9,0:9:21:0,21,242	0/0:4,0:4:12:0,12,126	0/0:15,0:15:42:0,42,445	0/0:2,0:2:6:0,6,63	0/0:8,0:9:24:0,24,246	0/0:4,0:4:12:0,12,122	0/0:12,0:12:36:0,36,369	0/0:3,0:3:9:0,9,95	0/1:2,2:4:47:47,0,51	0/0:14,0:14:42:0,42,432	0/0:19,0:19:54:0,54,561	0/0:22,0:22:66:0,66,681	0/0:12,0:12:33:0,33,351	0/1:13,8:21:99:185,0,298	0/0:13,0:13:39:0,39,400	0/0:1,0:1:3:0,3,30	0/0:1,0:1:3:0,3,30	./.:.:.:.:.	0/0:2,0:2:6:0,6,57	0/0:2,0:2:6:0,6,61	0/0:4,0:4:12:0,12,121	0/0:4,0:4:12:0,12,121	0/0:4,0:4:12:0,12,122	0/0:2,0:2:6:0,6,61	0/0:4,0:4:12:0,12,130	0/0:4,0:4:12:0,12,122	0/0:3,0:3:9:0,9,92	0/0:2,0:2:6:0,6,64	./.:.:.:.:.	0/0:3,0:3:9:0,9,90	0/0:7,0:7:21:0,21,215	0/0:1,0:1:3:0,3,30	0/0:3,0:3:9:0,9,96	0/0:2,0:2:6:0,6,60	0/0:6,0:6:18:0,18,189	0/0:3,0:3:9:0,9,94	0/0:2,0:2:6:0,6,61	./.:.:.:.:.	./.:.:.:.:.	0/0:7,0:8:21:0,21,215	0/0:6,0:6:18:0,18,185	0/0:3,0:3:9:0,9,90	0/0:3,0:3:9:0,9,92	1/1:0,2:2:6:61,6,0	0/0:3,0:3:9:0,9,89	0/0:6,0:6:15:0,15,170	1/1:0,1:1:3:31,3,0	0/0:4,0:4:12:0,12,123	0/0:1,0:1:3:0,3,30	./.:.:.:.:.	1/1:0,3:3:9:100,9,0	0/0:3,0:3:9:0,9,92	0/0:1,0:1:3:0,3,30	0/0:4,0:4:12:0,12,127	0/0:6,0:6:18:0,18,184	0/0:1,0:1:3:0,3,32	0/0:4,0:4:12:0,12,122	0/0:2,0:2:6:0,6,61	0/0:2,0:2:3:0,3,45	0/0:1,0:1:3:0,3,29	0/0:4,0:4:12:0,12,124	./.:.:.:.:.	0/0:2,0:2:6:0,6,61	0/0:2,0:2:6:0,6,61	0/0:2,0:2:6:0,6,62	0/0:5,0:5:15:0,15,151	0/0:3,0:3:9:0,9,89	./.:.:.:.:.	0/0:4,0:4:12:0,12,126	0/0:3,0:3:9:0,9,89	0/0:4,0:4:12:0,12,122	0/0:3,0:3:9:0,9,95	0/0:4,0:4:9:0,9,108	0/0:2,0:2:6:0,6,60	1/1:0,3:3:9:100,9,0	0/0:4,0:4:12:0,12,123	0/0:3,0:3:9:0,9,89	0/0:3,0:3:6:0,6,73	0/0:4,0:4:12:0,12,124	0/0:3,0:3:9:0,9,91	0/0:5,0:5:15:0,15,146	0/0:4,0:4:12:0,12,115	0/0:6,0:6:18:0,18,176	0/0:3,0:3:9:0,9,95	0/0:2,0:2:6:0,6,63	0/0:2,0:2:6:0,6,60	0/0:6,0:6:18:0,18,185	0/0:2,0:2:6:0,6,63	./.:.:.:.:.	0/0:7,0:7:21:0,21,219	0/0:4,0:4:12:0,12,124	0/0:5,0:5:12:0,12,138	0/0:6,0:6:18:0,18,183	0/0:5,0:5:15:0,15,155	0/0:2,0:2:6:0,6,62	0/0:5,0:5:15:0,15,152	0/0:2,0:2:6:0,6,61	./.:.:.:.:.	./.:.:.:.:.	0/0:2,0:2:6:0,6,59	./.:.:.:.:.	0/0:1,0:1:3:0,3,31	1/1:0,5:5:9:121,9,0	./.:.:.:.:.	0/0:27,0:27:81:0,81,914
chr1	24179865	.	A	G	552.62	.	AC=16;AF=0.066;AN=244;BaseQRankSum=1.247;DP=781;Dels=0.00;FS=13.199;HaplotypeScore=0.2506;InbreedingCoeff=0.3713;MLEAC=11;MLEAF=0.045;MQ=59.57;MQ0=3;MQRankSum=-1.039;QD=13.16;ReadPosRankSum=3.418	GT:AD:DP:GQ:PL	0/0:48,0:48:99:0,141,1496	0/0:11,0:11:30:0,30,319	0/0:11,0:11:33:0,33,325	0/0:42,0:42:99:0,114,1210	0/0:14,0:14:39:0,39,408	0/0:9,0:9:27:0,27,263	0/0:5,0:5:15:0,15,151	0/0:4,0:4:12:0,12,128	1/1:0,2:2:6:62,6,0	0/0:13,0:13:36:0,36,375	./.:.:.:.:.	0/0:10,0:10:30:0,30,299	0/0:12,0:12:36:0,36,369	./.:.:.:.:.	0/0:11,0:11:33:0,33,331	0/0:20,0:20:60:0,60,579	0/0:9,0:9:27:0,27,270	./.:.:.:.:.	1/1:0,3:3:9:88,9,0	0/0:1,0:1:3:0,3,29	./.:.:.:.:.	0/0:11,0:11:30:0,30,316	0/0:20,0:20:60:0,60,619	0/0:25,0:25:72:0,72,749	0/0:2,0:2:6:0,6,59	0/0:12,0:12:36:0,36,365	0/0:12,0:13:36:0,36,358	0/0:1,0:1:3:0,3,31	0/0:1,0:1:3:0,3,31	0/0:13,0:13:39:0,39,395	0/0:5,0:5:15:0,15,161	0/0:3,0:3:6:0,6,75	0/0:8,0:8:21:0,21,227	0/0:4,0:4:12:0,12,125	0/0:14,0:14:39:0,39,416	0/0:2,0:2:6:0,6,61	0/0:8,0:9:24:0,24,242	0/0:4,0:4:12:0,12,118	0/0:12,0:12:36:0,36,353	0/0:3,0:3:9:0,9,92	0/1:2,2:4:48:48,0,49	0/0:15,0:15:45:0,45,466	0/0:19,0:19:54:0,54,550	0/0:21,0:21:63:0,63,639	0/0:12,0:12:33:0,33,342	0/1:13,6:19:99:135,0,309	0/0:13,0:13:39:0,39,397	0/0:1,0:1:3:0,3,32	./.:.:.:.:.	./.:.:.:.:.	0/0:2,0:2:6:0,6,57	0/0:2,0:2:6:0,6,58	0/0:4,0:4:12:0,12,121	0/0:4,0:4:12:0,12,118	0/0:6,0:6:18:0,18,184	0/0:2,0:2:6:0,6,59	0/0:4,0:4:12:0,12,126	0/0:4,0:4:12:0,12,119	0/0:3,0:3:9:0,9,90	0/0:3,0:3:9:0,9,93	./.:.:.:.:.	0/0:3,0:3:9:0,9,88	0/0:7,0:7:21:0,21,219	0/0:1,0:1:3:0,3,30	0/0:3,0:3:9:0,9,92	0/0:2,0:2:6:0,6,59	0/0:6,0:6:18:0,18,186	0/0:4,0:4:12:0,12,122	0/0:2,0:2:6:0,6,58	./.:.:.:.:.	./.:.:.:.:.	0/0:6,0:7:18:0,18,180	0/0:6,0:6:18:0,18,187	0/0:4,0:4:12:0,12,117	0/0:4,0:4:12:0,12,121	1/1:0,2:2:6:62,6,0	0/0:2,0:2:6:0,6,61	0/0:6,0:6:15:0,15,172	1/1:0,1:1:3:32,3,0	0/0:5,0:5:15:0,15,148	0/0:1,0:1:3:0,3,29	./.:.:.:.:.	1/1:0,3:3:9:98,9,0	0/0:3,0:3:9:0,9,89	0/0:2,0:2:6:0,6,59	0/0:4,0:4:12:0,12,120	0/0:4,0:4:12:0,12,126	0/0:1,0:1:3:0,3,30	0/0:4,0:4:12:0,12,122	0/0:2,0:2:6:0,6,59	0/0:2,0:2:3:0,3,45	0/0:1,0:1:3:0,3,29	0/0:4,0:4:12:0,12,117	./.:.:.:.:.	0/0:2,0:2:6:0,6,59	0/0:2,0:2:6:0,6,59	0/0:2,0:2:6:0,6,58	0/0:5,0:5:15:0,15,148	0/0:3,0:3:9:0,9,89	./.:.:.:.:.	0/0:5,0:5:15:0,15,158	0/0:3,0:3:9:0,9,92	0/0:4,0:4:12:0,12,118	0/0:3,0:3:9:0,9,95	0/0:4,0:4:9:0,9,102	0/0:2,0:2:6:0,6,67	1/1:0,3:3:9:101,9,0	0/0:4,0:4:12:0,12,126	0/0:3,0:3:9:0,9,91	0/0:3,0:3:6:0,6,73	0/0:4,0:4:12:0,12,121	0/0:3,0:3:9:0,9,95	0/0:5,0:5:15:0,15,145	0/0:2,0:2:6:0,6,63	0/0:6,0:6:18:0,18,174	0/0:3,0:3:9:0,9,90	0/0:2,0:2:6:0,6,62	0/0:1,0:1:3:0,3,31	0/0:6,0:6:18:0,18,185	0/0:2,0:2:6:0,6,63	./.:.:.:.:.	0/0:8,0:8:24:0,24,244	0/0:5,0:5:12:0,12,139	0/0:5,0:5:12:0,12,136	0/0:5,0:5:15:0,15,151	0/0:5,0:5:15:0,15,149	0/0:2,0:2:6:0,6,64	0/0:4,0:4:12:0,12,119	0/0:2,0:2:6:0,6,59	./.:.:.:.:.	0/0:2,0:2:3:0,3,44	0/0:2,0:2:6:0,6,61	0/0:4,0:4:6:0,6,89	0/0:1,0:1:3:0,3,30	1/1:0,5:5:9:121,9,0	./.:.:.:.:.	0/0:28,0:28:84:0,84,938
chr1	24179866	.	A	G	531.95	.	AC=17;AF=0.069;AN=246;BaseQRankSum=-1.143;DP=794;Dels=0.00;FS=12.901;HaplotypeScore=0.2486;InbreedingCoeff=0.3524;MLEAC=12;MLEAF=0.049;MQ=59.59;MQ0=3;MQRankSum=-0.559;QD=12.37;ReadPosRankSum=4.314	GT:AD:DP:GQ:PL	0/0:49,0:49:99:0,144,1539	0/0:11,0:11:30:0,30,320	0/0:11,0:11:33:0,33,333	0/0:42,0:42:99:0,114,1201	0/0:14,0:14:39:0,39,412	0/0:9,0:9:27:0,27,276	0/0:5,0:5:15:0,15,158	0/0:4,0:4:12:0,12,134	1/1:0,2:2:6:63,6,0	0/0:13,0:13:36:0,36,381	./.:.:.:.:.	0/0:10,0:10:30:0,30,306	0/0:13,0:13:39:0,39,396	./.:.:.:.:.	0/0:11,0:11:33:0,33,343	0/0:21,0:21:63:0,63,637	0/0:9,0:9:27:0,27,275	./.:.:.:.:.	1/1:0,3:3:9:89,9,0	0/0:1,0:1:3:0,3,29	./.:.:.:.:.	0/0:11,0:11:30:0,30,317	0/0:21,0:21:63:0,63,661	0/0:25,0:25:72:0,72,756	0/0:2,0:2:6:0,6,63	0/0:13,0:13:39:0,39,405	0/0:13,0:13:36:0,36,365	0/0:1,0:1:3:0,3,32	0/0:1,0:1:3:0,3,32	0/0:13,0:13:39:0,39,407	0/0:5,0:5:15:0,15,164	0/0:3,0:3:6:0,6,78	0/0:8,0:8:21:0,21,230	0/0:4,0:4:12:0,12,127	0/0:15,0:15:42:0,42,441	0/0:2,0:2:6:0,6,63	0/0:8,0:8:21:0,21,221	0/0:4,0:4:12:0,12,120	0/0:13,0:13:39:0,39,395	0/0:3,0:3:9:0,9,97	0/1:2,1:3:21:21,0,53	0/0:17,0:17:51:0,51,534	0/0:19,0:19:54:0,54,563	0/0:21,0:21:63:0,63,641	0/0:12,0:12:33:0,33,349	0/1:13,6:19:99:133,0,313	0/0:13,0:13:39:0,39,407	0/0:1,0:1:3:0,3,33	./.:.:.:.:.	./.:.:.:.:.	0/0:2,0:2:6:0,6,57	0/0:2,0:2:6:0,6,56	0/0:5,0:5:15:0,15,155	0/0:4,0:4:12:0,12,117	0/0:7,0:7:21:0,21,209	0/0:2,0:2:6:0,6,63	0/0:4,0:4:12:0,12,118	0/0:4,0:4:12:0,12,122	0/0:3,0:3:9:0,9,94	0/0:3,0:3:9:0,9,95	./.:.:.:.:.	0/0:3,0:3:9:0,9,90	0/0:7,0:7:21:0,21,221	0/0:1,0:1:3:0,3,28	0/0:4,0:4:12:0,12,126	0/0:2,0:2:6:0,6,59	0/0:6,0:6:18:0,18,184	0/0:4,0:4:12:0,12,122	0/0:2,0:2:6:0,6,59	./.:.:.:.:.	./.:.:.:.:.	0/0:7,0:7:18:0,18,184	0/0:6,0:6:18:0,18,185	0/0:4,0:4:12:0,12,121	0/0:4,0:4:12:0,12,117	1/1:0,2:2:6:60,6,0	0/0:2,0:2:6:0,6,61	0/0:6,0:6:15:0,15,171	1/1:0,1:1:3:32,3,0	0/0:5,0:5:15:0,15,147	0/0:1,0:1:3:0,3,29	./.:.:.:.:.	1/1:0,3:3:9:96,9,0	0/0:3,0:3:9:0,9,92	0/0:2,0:2:6:0,6,57	0/0:4,0:4:12:0,12,127	0/0:4,0:4:12:0,12,130	0/0:1,0:1:3:0,3,32	0/0:4,0:4:12:0,12,122	0/0:2,0:2:6:0,6,63	0/0:2,0:2:3:0,3,45	0/0:1,0:1:3:0,3,29	0/0:4,0:4:12:0,12,124	./.:.:.:.:.	0/0:3,0:3:9:0,9,92	0/0:1,0:1:3:0,3,31	0/0:2,0:2:6:0,6,57	0/0:5,0:5:15:0,15,151	0/0:3,0:3:9:0,9,92	0/0:1,0:1:3:0,3,31	0/0:5,0:5:15:0,15,159	0/0:3,0:3:9:0,9,92	0/0:4,0:4:12:0,12,122	0/0:3,0:3:9:0,9,95	0/0:4,0:4:9:0,9,106	0/0:2,0:2:6:0,6,65	1/1:0,3:3:9:97,9,0	0/0:3,0:3:9:0,9,100	0/0:3,0:3:9:0,9,90	0/0:4,0:4:9:0,9,103	0/0:4,0:4:12:0,12,127	0/0:3,0:3:9:0,9,96	0/0:5,0:5:15:0,15,148	0/0:3,0:3:9:0,9,97	0/0:7,0:7:21:0,21,203	0/0:3,0:3:9:0,9,88	0/1:1,1:2:25:25,0,26	0/0:1,0:1:3:0,3,31	0/0:6,0:6:18:0,18,177	0/0:2,0:2:6:0,6,64	./.:.:.:.:.	0/0:8,0:8:24:0,24,248	0/0:5,0:5:12:0,12,142	0/0:5,0:5:12:0,12,141	0/0:5,0:5:15:0,15,153	0/0:5,0:5:15:0,15,155	0/0:2,0:2:6:0,6,64	0/0:4,0:4:12:0,12,121	0/0:2,0:2:6:0,6,62	./.:.:.:.:.	0/0:1,1:2:3:0,3,31	0/0:2,0:2:6:0,6,61	0/0:4,0:4:6:0,6,89	0/0:1,0:1:3:0,3,30	1/1:0,5:5:9:120,9,0	./.:.:.:.:.	0/0:28,0:28:84:0,84,942
chr1	24179867	.	T	G	565.29	.	AC=16;AF=0.066;AN=244;BaseQRankSum=-0.121;DP=794;Dels=0.00;FS=12.859;HaplotypeScore=0.2538;InbreedingCoeff=0.3737;MLEAC=10;MLEAF=0.041;MQ=59.59;MQ0=3;MQRankSum=0.068;QD=13.46;ReadPosRankSum=3.738	GT:AD:DP:GQ:PL	0/0:49,0:49:99:0,144,1572	0/0:11,0:11:30:0,30,321	0/0:10,0:10:30:0,30,311	0/0:42,0:42:99:0,114,1224	0/0:14,0:14:39:0,39,412	0/0:9,0:9:27:0,27,273	0/0:5,0:5:15:0,15,155	0/0:4,0:4:12:0,12,132	1/1:0,2:2:6:63,6,0	0/0:13,0:13:36:0,36,386	./.:.:.:.:.	0/0:10,0:10:30:0,30,312	0/0:13,0:13:39:0,39,403	./.:.:.:.:.	0/0:11,0:11:33:0,33,339	0/0:21,0:21:63:0,63,628	0/0:9,0:9:27:0,27,275	./.:.:.:.:.	1/1:0,3:3:9:93,9,0	0/0:1,0:1:3:0,3,31	./.:.:.:.:.	0/0:11,0:11:30:0,30,310	0/0:21,0:21:63:0,63,654	0/0:25,0:25:72:0,72,768	0/0:2,0:2:6:0,6,61	0/0:13,0:13:39:0,39,413	0/0:12,0:13:36:0,36,370	0/0:1,0:1:3:0,3,32	0/0:1,0:1:3:0,3,32	0/0:13,0:13:39:0,39,408	0/0:5,0:5:15:0,15,161	0/0:3,0:3:6:0,6,76	0/0:8,0:8:21:0,21,221	0/0:4,0:4:12:0,12,128	0/0:15,0:15:42:0,42,456	0/0:2,0:2:6:0,6,62	0/0:7,0:8:21:0,21,221	0/0:4,0:4:12:0,12,122	0/0:13,0:13:39:0,39,392	0/0:3,0:3:9:0,9,95	0/1:2,2:4:49:49,0,51	0/0:17,0:17:51:0,51,531	0/0:19,0:19:54:0,54,571	0/0:21,0:21:63:0,63,638	0/0:12,0:12:33:0,33,337	0/1:13,6:19:99:138,0,311	0/0:13,0:13:39:0,39,415	0/0:2,0:2:6:0,6,62	./.:.:.:.:.	./.:.:.:.:.	0/0:2,0:2:6:0,6,61	0/0:2,0:2:6:0,6,59	0/0:5,0:5:15:0,15,157	0/0:4,0:4:12:0,12,124	0/0:7,0:7:21:0,21,219	0/0:2,0:2:6:0,6,61	0/0:4,0:4:12:0,12,122	0/0:4,0:4:12:0,12,124	0/0:3,0:3:9:0,9,96	0/0:3,0:3:9:0,9,94	./.:.:.:.:.	0/0:3,0:3:9:0,9,91	0/0:7,0:7:21:0,21,227	0/0:1,0:1:3:0,3,32	0/0:4,0:4:12:0,12,123	0/0:2,0:2:6:0,6,63	0/0:6,0:6:18:0,18,189	0/0:4,0:4:12:0,12,124	0/0:2,0:2:6:0,6,60	./.:.:.:.:.	./.:.:.:.:.	0/0:6,0:7:18:0,18,189	0/0:5,0:5:15:0,15,157	0/0:4,0:4:12:0,12,122	0/0:4,0:4:9:0,9,92	1/1:0,2:2:6:61,6,0	0/0:2,0:2:6:0,6,63	0/0:6,0:6:15:0,15,175	1/1:0,1:1:3:32,3,0	0/0:5,0:5:15:0,15,154	0/0:1,0:1:3:0,3,31	0/0:1,0:1:3:0,3,28	1/1:0,3:3:9:98,9,0	0/0:3,0:3:9:0,9,95	0/0:2,0:2:6:0,6,61	0/0:4,0:4:12:0,12,125	0/0:4,0:4:12:0,12,130	0/0:1,0:1:3:0,3,31	0/0:4,0:4:12:0,12,126	0/0:2,0:2:6:0,6,61	0/0:2,0:2:3:0,3,45	0/0:1,0:1:3:0,3,31	0/0:4,0:4:12:0,12,126	./.:.:.:.:.	0/0:3,0:3:9:0,9,86	0/0:1,0:1:3:0,3,24	0/0:2,0:2:6:0,6,64	0/0:5,0:5:15:0,15,158	0/0:3,0:3:9:0,9,95	0/0:1,0:1:3:0,3,30	0/0:5,0:5:15:0,15,158	0/0:3,0:3:9:0,9,95	0/0:4,0:4:12:0,12,124	0/0:3,0:3:9:0,9,97	0/0:4,0:4:9:0,9,107	0/0:2,0:2:6:0,6,64	1/1:0,3:3:9:98,9,0	0/0:3,0:3:9:0,9,99	0/0:3,0:3:9:0,9,91	0/0:4,0:4:9:0,9,104	0/0:4,0:4:12:0,12,128	0/0:3,0:3:9:0,9,95	0/0:5,0:5:15:0,15,155	0/0:3,0:3:9:0,9,97	0/0:7,0:7:21:0,21,212	0/0:3,0:3:9:0,9,92	0/0:2,0:2:6:0,6,61	0/0:1,0:1:3:0,3,32	0/0:6,0:6:18:0,18,185	0/0:2,0:2:6:0,6,63	./.:.:.:.:.	0/0:8,0:8:24:0,24,256	0/0:5,0:5:12:0,12,145	0/0:5,0:5:12:0,12,141	0/0:5,0:5:15:0,15,157	0/0:5,0:5:15:0,15,159	0/0:2,0:2:6:0,6,65	0/0:4,0:4:12:0,12,125	0/0:2,0:2:6:0,6,62	./.:.:.:.:.	./.:.:2:.:.	0/0:2,0:2:6:0,6,58	./.:.:4:.:.	0/0:1,0:1:3:0,3,32	1/1:0,5:5:9:120,9,0	./.:.:.:.:.	0/0:27,0:27:81:0,81,921
chr1	24180135	.	G	A	664.55	.	AC=17;AF=0.070;AN=244;BaseQRankSum=2.139;DP=636;Dels=0.00;FS=3.310;HaplotypeScore=0.0619;InbreedingCoeff=0.3375;MLEAC=12;MLEAF=0.049;MQ=59.78;MQ0=0;MQRankSum=0.656;QD=18.99;ReadPosRankSum=1.989	GT:AD:DP:GQ:PL	0/0:31,0:31:93:0,93,945	0/0:22,0:22:63:0,63,640	0/0:18,0:18:54:0,54,547	0/0:28,0:28:84:0,84,851	0/0:13,0:13:39:0,39,400	0/0:5,0:5:12:0,12,133	0/0:7,0:7:21:0,21,211	0/0:1,0:1:3:0,3,32	0/0:1,0:1:3:0,3,28	0/0:11,0:11:27:0,27,304	0/0:1,0:1:3:0,3,33	0/0:14,0:14:33:0,33,351	0/0:13,0:13:39:0,39,411	./.:.:.:.:.	0/0:12,0:12:36:0,36,368	0/0:12,0:12:33:0,33,350	0/0:7,0:7:21:0,21,215	./.:.:.:.:.	1/1:0,6:6:12:145,12,0	0/0:1,0:1:3:0,3,28	0/0:2,0:2:6:0,6,61	0/0:3,0:3:9:0,9,92	0/0:17,0:17:51:0,51,520	0/0:13,0:13:39:0,39,388	0/0:1,0:1:3:0,3,31	0/0:15,0:15:45:0,45,466	0/0:9,0:9:24:0,24,234	0/0:3,0:3:9:0,9,92	0/0:1,0:1:3:0,3,33	0/0:4,0:4:12:0,12,123	0/0:3,0:3:9:0,9,92	0/0:2,0:2:6:0,6,58	0/0:9,0:9:18:0,18,226	0/0:2,0:2:6:0,6,63	0/0:16,0:16:45:0,45,466	0/0:1,0:1:3:0,3,29	0/0:14,0:14:39:0,39,404	./.:.:.:.:.	0/0:8,0:8:24:0,24,246	0/0:1,0:1:3:0,3,29	0/0:2,0:2:6:0,6,59	0/0:11,0:11:33:0,33,331	0/0:12,0:12:36:0,36,367	0/0:13,0:13:39:0,39,399	0/0:10,0:10:30:0,30,320	0/1:3,8:11:35:203,0,35	0/0:3,0:3:9:0,9,92	0/0:2,0:2:6:0,6,59	0/0:2,0:2:6:0,6,59	1/1:0,5:5:12:140,12,0	./.:.:.:.:.	./.:.:.:.:.	0/0:1,0:1:3:0,3,32	0/0:2,0:2:6:0,6,59	0/0:4,0:4:12:0,12,120	./.:.:.:.:.	0/0:6,0:6:18:0,18,176	0/0:7,0:7:21:0,21,205	0/0:2,0:2:6:0,6,59	0/0:3,0:3:9:0,9,89	./.:.:.:.:.	0/0:3,0:3:9:0,9,87	0/0:6,0:6:18:0,18,178	0/0:3,0:3:9:0,9,90	0/0:4,0:4:12:0,12,120	./.:.:.:.:.	0/0:3,0:3:9:0,9,94	0/0:2,0:2:6:0,6,59	0/0:2,0:2:6:0,6,59	0/0:1,0:1:3:0,3,32	./.:.:.:.:.	0/0:5,0:5:15:0,15,145	0/0:1,0:1:3:0,3,30	0/0:1,0:1:3:0,3,31	0/0:3,0:3:9:0,9,91	1/1:0,3:3:6:77,6,0	./.:.:.:.:.	0/0:1,0:1:3:0,3,29	1/1:0,1:1:3:31,3,0	0/0:3,0:3:9:0,9,88	0/0:3,0:3:9:0,9,97	0/0:1,0:1:3:0,3,30	1/1:0,1:1:3:32,3,0	0/0:5,0:5:12:0,12,136	0/0:1,0:1:3:0,3,31	0/0:5,0:5:15:0,15,156	0/0:3,0:3:6:0,6,78	0/0:6,0:6:18:0,18,178	0/0:3,0:3:9:0,9,93	0/0:2,0:2:6:0,6,62	0/0:2,0:2:6:0,6,59	0/0:3,0:3:9:0,9,95	0/0:1,0:1:3:0,3,31	0/0:2,0:2:6:0,6,65	./.:.:.:.:.	0/0:4,0:4:12:0,12,120	0/0:1,0:1:3:0,3,30	0/0:3,0:3:9:0,9,91	0/0:2,0:2:6:0,6,59	0/0:2,0:2:6:0,6,57	./.:.:.:.:.	0/0:3,0:3:9:0,9,97	0/0:3,0:3:9:0,9,90	0/0:3,0:3:9:0,9,95	0/0:2,0:2:6:0,6,63	0/0:3,0:3:9:0,9,95	1/1:0,3:3:9:97,9,0	0/0:3,0:3:9:0,9,94	0/0:1,0:1:3:0,3,32	0/0:2,0:2:6:0,6,61	0/0:5,0:5:15:0,15,151	0/0:1,0:1:3:0,3,32	0/0:6,0:6:18:0,18,184	0/0:6,0:6:18:0,18,184	0/0:1,0:1:3:0,3,31	0/0:2,0:2:6:0,6,59	0/0:2,0:2:6:0,6,59	0/0:3,0:3:6:0,6,61	0/0:4,0:4:12:0,12,122	0/0:2,0:2:6:0,6,63	0/0:7,0:7:21:0,21,220	0/0:8,0:8:24:0,24,245	0/0:7,0:7:21:0,21,218	0/0:3,0:3:9:0,9,92	0/0:3,0:3:9:0,9,94	0/0:2,0:2:6:0,6,62	0/0:3,0:3:9:0,9,93	0/0:2,0:2:6:0,6,65	0/0:1,0:1:3:0,3,31	./.:.:.:.:.	1/1:0,2:2:6:60,6,0	0/0:2,0:2:3:0,3,24	./.:.:.:.:.	0/0:3,0:3:9:0,9,80	1/1:0,3:3:6:76,6,0	./.:.:.:.:.	0/0:20,0:20:60:0,60,663
chr1	24180542	.	T	A	8457.82	.	AC=125;AF=0.488;AN=256;BaseQRankSum=-2.852;DP=648;Dels=0.00;FS=2.914;HaplotypeScore=0.0632;InbreedingCoeff=0.6885;MLEAC=127;MLEAF=0.496;MQ=59.56;MQ0=1;MQRankSum=0.515;QD=27.46;ReadPosRankSum=-0.264	GT:AD:DP:GQ:PL	0/0:43,0:43:99:0,129,1382	1/1:0,12:12:36:363,36,0	1/1:0,7:7:21:203,21,0	1/1:0,20:20:60:591,60,0	1/1:0,7:7:21:217,21,0	1/1:0,5:5:9:118,9,0	1/1:0,4:4:12:118,12,0	1/1:0,2:2:6:59,6,0	0/1:2,1:3:25:25,0,52	1/1:0,7:7:21:212,21,0	./.:.:.:.:.	0/0:15,0:15:45:0,45,466	0/0:11,0:11:33:0,33,350	./.:.:.:.:.	1/1:0,11:11:33:333,33,0	1/1:0,6:6:18:184,18,0	0/0:5,0:5:15:0,15,157	0/1:1,1:2:25:26,0,25	0/0:5,0:5:9:0,9,105	1/1:0,2:2:6:62,6,0	1/1:0,2:2:6:63,6,0	1/1:0,11:11:30:312,30,0	1/1:0,13:13:36:383,36,0	0/0:10,0:11:27:0,27,295	1/1:0,3:3:9:94,9,0	1/1:0,19:19:57:591,57,0	1/1:0,13:13:33:343,33,0	1/1:0,1:1:3:32,3,0	0/0:1,0:1:3:0,3,30	0/0:11,0:11:27:0,27,307	1/1:0,5:5:15:161,15,0	0/0:2,0:2:6:0,6,63	1/1:0,5:5:15:145,15,0	0/0:1,0:1:3:0,3,35	0/0:19,0:19:57:0,57,581	0/0:3,0:3:9:0,9,96	1/1:0,14:14:42:426,42,0	0/0:3,0:3:9:0,9,94	0/0:4,0:4:12:0,12,124	0/0:1,0:1:3:0,3,30	0/0:2,0:2:6:0,6,64	0/0:6,0:6:18:0,18,184	1/1:0,14:14:42:428,42,0	0/0:9,0:9:27:0,27,279	1/1:0,14:14:42:423,42,0	0/0:12,0:12:33:0,33,357	1/1:0,4:4:12:117,12,0	0/0:3,0:3:9:0,9,92	0/0:2,0:2:6:0,6,59	0/0:4,0:4:12:0,12,129	0/0:2,0:2:6:0,6,61	0/0:1,0:1:3:0,3,31	0/0:4,0:4:12:0,12,124	1/1:0,2:2:6:57,6,0	0/0:7,0:7:21:0,21,216	0/0:1,0:1:3:0,3,30	0/0:3,0:3:9:0,9,94	0/0:5,0:5:12:0,12,137	0/0:1,0:1:3:0,3,31	0/0:3,0:3:9:0,9,95	0/0:1,0:1:3:0,3,31	0/0:3,0:3:9:0,9,91	0/0:11,0:11:30:0,30,318	0/0:2,0:2:6:0,6,63	1/1:0,2:2:6:59,6,0	1/1:0,3:3:9:90,9,0	0/0:1,0:1:3:0,3,32	0/0:2,0:2:6:0,6,63	0/0:6,0:6:18:0,18,184	1/1:0,1:1:3:31,3,0	./.:.:.:.:.	1/1:0,3:3:9:94,9,0	1/1:0,1:1:3:30,3,0	1/1:0,2:2:6:59,6,0	1/1:0,6:6:18:182,18,0	0/0:1,0:1:3:0,3,31	1/1:0,2:2:6:63,6,0	./.:.:.:.:.	0/0:1,0:1:3:0,3,31	1/1:0,2:2:6:61,6,0	1/1:0,2:2:6:58,6,0	./.:.:.:.:.	0/0:1,0:1:3:0,3,30	1/1:0,2:2:6:62,6,0	1/1:0,1:1:3:29,3,0	1/1:0,3:3:9:97,9,0	./.:.:.:.:.	1/1:0,1:1:3:32,3,0	0/0:5,0:5:15:0,15,156	1/1:0,3:3:9:93,9,0	0/0:4,0:4:12:0,12,123	0/0:3,0:3:9:0,9,92	0/1:1,1:2:24:24,0,27	1/1:0,3:3:9:91,9,0	./.:.:.:.:.	0/0:2,0:2:6:0,6,57	1/1:0,3:3:9:94,9,0	0/0:3,0:3:9:0,9,94	1/1:0,3:3:9:86,9,0	0/0:5,0:5:15:0,15,159	1/1:0,4:4:12:124,12,0	1/1:0,2:2:6:67,6,0	0/0:2,0:2:6:0,6,61	1/1:0,2:2:6:61,6,0	1/1:0,1:1:3:30,3,0	1/1:0,7:7:21:207,21,0	0/0:4,0:4:12:0,12,124	1/1:0,2:2:6:59,6,0	0/0:1,0:1:3:0,3,29	./.:.:.:.:.	1/1:0,5:5:15:147,15,0	0/0:1,0:1:3:0,3,29	0/0:3,0:3:9:0,9,96	0/0:1,0:1:3:0,3,34	0/0:3,0:3:9:0,9,94	0/0:7,0:7:21:0,21,214	0/0:1,0:1:3:0,3,31	1/1:0,2:2:6:58,6,0	1/1:0,2:2:6:61,6,0	1/1:0,5:5:15:148,15,0	1/1:0,5:5:15:154,15,0	1/1:0,3:3:9:90,9,0	1/1:0,3:3:9:89,9,0	1/1:0,1:1:3:32,3,0	1/1:0,5:5:15:145,15,0	1/1:0,1:1:3:29,3,0	1/1:0,2:2:6:61,6,0	1/1:0,3:3:9:94,9,0	0/0:4,0:4:12:0,12,124	0/0:4,0:4:6:0,6,77	0/0:3,0:3:6:0,6,75	./.:.:.:.:.	0/0:6,0:6:15:0,15,171	0/0:7,0:7:12:0,12,165	0/0:3,0:3:6:0,6,75	0/0:2,0:2:6:0,6,62	0/0:37,0:37:99:0,111,1254
chr1	24180708	.	T	A	741.18	.	AC=19;AF=0.074;AN=258;BaseQRankSum=1.402;DP=819;Dels=0.00;FS=12.001;HaplotypeScore=0.0994;InbreedingCoeff=0.4355;MLEAC=13;MLEAF=0.050;MQ=59.73;MQ0=0;MQRankSum=0.581;QD=21.18;ReadPosRankSum=2.226	GT:AD:DP:GQ:PL	0/0:38,0:38:99:0,114,1214	0/0:20,0:20:60:0,60,628	0/0:14,0:14:39:0,39,427	0/0:37,0:37:99:0,102,1090	0/0:13,0:13:39:0,39,408	0/0:5,0:5:15:0,15,161	0/0:4,0:4:12:0,12,126	0/0:2,0:2:6:0,6,65	0/0:7,0:7:21:0,21,218	0/0:17,0:17:45:0,45,495	0/0:4,0:4:12:0,12,122	0/0:22,0:22:60:0,60,667	0/0:13,0:13:39:0,39,402	./.:.:.:.:.	0/0:16,0:16:45:0,45,481	0/0:16,0:16:45:0,45,484	0/0:14,0:14:36:0,36,399	0/0:1,0:1:3:0,3,32	1/1:0,5:5:15:162,15,0	0/0:3,0:3:6:0,6,61	./.:.:.:.:.	0/0:8,0:8:24:0,24,243	0/0:17,0:17:51:0,51,536	0/0:11,0:11:27:0,27,291	0/0:2,0:2:6:0,6,63	0/0:17,0:17:48:0,48,509	0/0:18,0:18:51:0,51,545	0/0:1,0:1:3:0,3,32	0/0:4,0:4:12:0,12,125	0/0:9,0:9:27:0,27,275	0/0:2,0:2:6:0,6,61	0/0:3,0:3:9:0,9,95	0/0:6,0:6:18:0,18,178	0/0:2,0:2:6:0,6,66	0/0:14,0:14:39:0,39,423	0/0:3,0:3:9:0,9,92	0/0:20,0:20:60:0,60,604	0/0:6,0:6:18:0,18,196	0/0:6,0:6:18:0,18,194	0/0:3,0:3:9:0,9,94	0/0:4,0:4:12:0,12,123	0/0:11,0:11:33:0,33,342	0/0:17,0:17:48:0,48,515	0/0:12,0:12:36:0,36,365	0/0:20,0:20:57:0,57,605	0/1:3,5:8:73:143,0,73	0/0:11,0:11:27:0,27,314	./.:.:.:.:.	0/0:2,0:2:6:0,6,61	1/1:0,4:4:12:125,12,0	0/0:1,0:1:3:0,3,32	0/0:1,0:1:3:0,3,30	0/0:4,0:4:12:0,12,122	0/0:3,0:3:9:0,9,95	0/0:2,0:2:6:0,6,62	0/0:3,0:3:9:0,9,98	0/0:4,0:4:9:0,9,104	0/0:9,0:9:27:0,27,272	0/0:1,0:1:3:0,3,31	0/0:7,0:7:21:0,21,223	0/0:6,0:6:18:0,18,189	0/0:1,0:1:3:0,3,33	0/0:10,0:10:30:0,30,320	0/0:3,0:3:9:0,9,95	0/0:2,0:2:6:0,6,61	0/0:2,0:2:6:0,6,59	0/0:3,0:3:9:0,9,94	0/0:3,0:3:9:0,9,93	0/0:4,0:4:12:0,12,124	0/0:2,0:2:6:0,6,64	0/0:1,0:1:3:0,3,31	0/0:5,0:5:15:0,15,157	0/0:2,0:2:6:0,6,67	0/0:1,0:1:3:0,3,32	0/0:5,0:5:15:0,15,153	1/1:0,1:1:3:31,3,0	0/0:5,0:5:9:0,9,121	./.:.:.:.:.	1/1:0,1:1:3:32,3,0	0/0:5,0:5:15:0,15,160	0/0:5,0:5:15:0,15,154	0/0:3,0:3:9:0,9,91	1/1:0,4:4:12:128,12,0	0/0:3,0:3:9:0,9,95	0/0:3,0:3:9:0,9,92	0/0:5,0:5:15:0,15,157	0/0:2,0:2:6:0,6,63	0/0:4,0:4:12:0,12,116	0/0:5,0:5:15:0,15,154	0/0:4,0:4:12:0,12,122	0/0:3,0:3:9:0,9,95	0/0:3,0:3:9:0,9,95	0/0:4,0:4:9:0,9,102	0/0:1,0:1:3:0,3,32	0/0:7,0:7:12:0,12,168	0/0:1,0:1:3:0,3,31	0/0:1,0:1:3:0,3,32	0/0:2,0:2:6:0,6,65	0/0:2,0:2:6:0,6,66	./.:.:.:.:.	0/0:1,0:1:3:0,3,30	./.:.:.:.:.	0/0:6,0:6:18:0,18,192	0/0:2,0:2:6:0,6,63	0/0:2,0:2:6:0,6,63	0/0:4,0:4:9:0,9,103	1/1:0,5:5:15:162,15,0	0/0:10,0:10:30:0,30,301	0/0:2,0:2:6:0,6,61	0/0:2,0:2:6:0,6,61	0/0:7,0:7:21:0,21,218	0/0:2,0:2:6:0,6,63	0/0:8,0:8:24:0,24,250	0/0:7,0:7:21:0,21,220	0/0:1,0:1:3:0,3,32	0/0:7,0:7:21:0,21,225	./.:.:.:.:.	0/0:4,0:4:12:0,12,125	0/0:6,0:6:18:0,18,189	0/0:3,0:3:9:0,9,96	0/0:7,0:7:21:0,21,221	0/0:3,0:3:9:0,9,91	0/0:7,0:7:21:0,21,222	0/0:2,0:2:6:0,6,63	0/0:5,0:5:15:0,15,157	0/0:5,0:5:15:0,15,158	0/0:5,0:5:15:0,15,155	0/0:6,0:6:18:0,18,186	0/0:3,0:3:9:0,9,96	./.:.:.:.:.	1/1:0,1:1:3:31,3,0	0/0:2,0:2:3:0,3,45	1/1:0,2:2:3:45,3,0	0/0:6,0:6:12:0,12,153	1/1:0,4:4:9:107,9,0	0/0:4,0:4:12:0,12,126	0/0:27,0:27:81:0,81,906
chr1	24180935	.	G	A	1028.67	.	AC=16;AF=0.060;AN=266;BaseQRankSum=0.342;DP=878;Dels=0.00;FS=2.008;HaplotypeScore=0.1075;InbreedingCoeff=0.3318;MLEAC=12;MLEAF=0.045;MQ=59.69;MQ0=0;MQRankSum=0.763;QD=19.05;ReadPosRankSum=-1.075	GT:AD:DP:GQ:PL	0/0:52,0:52:99:0,156,1637	0/0:20,0:20:60:0,60,598	0/0:20,0:20:54:0,54,593	0/0:28,0:28:84:0,84,881	0/0:17,0:17:51:0,51,542	0/0:15,0:15:45:0,45,472	0/0:14,0:14:42:0,42,424	0/0:1,0:1:3:0,3,32	0/0:7,0:7:21:0,21,222	0/0:13,0:13:39:0,39,412	0/0:3,0:3:9:0,9,92	0/0:13,0:13:39:0,39,407	0/0:11,0:11:30:0,30,318	0/0:2,0:2:6:0,6,64	0/0:17,0:17:51:0,51,525	0/0:17,0:17:45:0,45,481	0/0:9,0:9:27:0,27,280	0/0:1,0:1:3:0,3,32	1/1:0,12:12:33:360,33,0	0/0:3,0:3:9:0,9,95	0/0:1,0:1:3:0,3,32	0/0:12,0:12:36:0,36,377	0/0:16,0:16:48:0,48,505	0/0:15,0:15:42:0,42,447	0/0:2,0:2:6:0,6,66	0/0:22,0:22:63:0,63,673	0/0:17,0:17:48:0,48,508	0/0:2,0:2:6:0,6,64	0/0:1,0:1:3:0,3,31	0/0:20,0:20:54:0,54,580	0/0:4,0:4:12:0,12,134	0/0:2,0:2:6:0,6,65	0/0:11,0:11:33:0,33,348	0/0:1,0:1:3:0,3,31	0/0:20,0:20:54:0,54,588	0/0:5,0:5:15:0,15,159	0/0:18,0:18:48:0,48,515	0/0:8,0:8:24:0,24,241	0/0:11,0:11:33:0,33,330	0/0:1,0:1:3:0,3,32	0/0:6,0:6:18:0,18,199	0/0:8,0:8:24:0,24,245	0/0:15,1:16:36:0,36,400	0/0:17,0:17:51:0,51,512	0/0:11,0:11:33:0,33,339	0/1:8,15:23:99:346,0,199	0/0:10,0:10:30:0,30,311	0/0:4,0:4:12:0,12,126	0/0:3,0:3:9:0,9,89	1/1:0,3:3:9:95,9,0	0/0:2,0:2:6:0,6,63	0/0:1,0:1:3:0,3,30	0/0:4,0:4:12:0,12,122	0/0:1,0:1:3:0,3,31	0/0:4,0:4:12:0,12,124	0/0:3,0:3:9:0,9,92	0/0:3,0:3:9:0,9,92	0/0:5,0:5:15:0,15,156	0/0:2,0:2:6:0,6,59	0/0:1,0:1:3:0,3,31	0/0:7,0:7:21:0,21,209	0/0:1,0:1:3:0,3,29	0/0:9,0:9:27:0,27,280	0/0:5,0:5:15:0,15,148	0/0:2,0:2:6:0,6,67	0/0:2,0:2:6:0,6,63	0/0:2,0:2:6:0,6,68	0/0:3,0:3:9:0,9,89	0/0:2,0:2:6:0,6,59	0/0:1,0:1:3:0,3,34	./.:.:.:.:.	0/0:5,0:5:15:0,15,148	0/0:1,0:1:3:0,3,31	0/0:4,0:4:12:0,12,115	0/0:9,0:9:27:0,27,275	1/1:0,1:1:3:31,3,0	0/0:1,0:1:3:0,3,30	./.:.:.:.:.	1/1:0,3:3:9:94,9,0	0/0:4,0:4:12:0,12,122	0/0:3,0:3:9:0,9,85	0/0:3,0:3:9:0,9,94	1/1:0,2:2:6:67,6,0	0/0:6,0:6:18:0,18,184	0/0:2,0:2:6:0,6,60	0/0:2,0:2:6:0,6,67	0/0:3,0:3:9:0,9,92	0/0:5,0:5:15:0,15,158	0/0:3,0:3:9:0,9,89	0/0:3,0:3:9:0,9,100	0/0:3,0:3:9:0,9,89	0/0:3,0:3:9:0,9,93	0/0:3,0:3:9:0,9,94	0/0:2,0:2:6:0,6,61	0/0:1,0:1:3:0,3,30	0/0:2,0:2:6:0,6,65	0/0:4,0:4:12:0,12,133	0/0:2,0:2:6:0,6,65	0/0:2,0:2:6:0,6,61	0/0:2,0:2:6:0,6,61	0/0:4,0:4:12:0,12,129	0/0:2,0:2:6:0,6,49	0/0:1,0:1:3:0,3,30	0/0:2,0:2:6:0,6,61	0/0:1,0:1:3:0,3,30	0/0:8,0:8:24:0,24,248	0/1:1,5:6:14:143,0,14	0/0:5,0:5:15:0,15,153	0/0:8,0:8:24:0,24,249	0/0:3,0:3:9:0,9,89	0/0:4,0:4:12:0,12,128	0/0:8,0:8:24:0,24,256	0/0:5,0:5:15:0,15,154	0/0:5,0:5:15:0,15,146	0/0:2,0:2:6:0,6,63	0/0:6,0:6:18:0,18,187	0/0:7,0:7:18:0,18,200	0/0:3,0:3:9:0,9,92	0/0:6,0:6:18:0,18,180	0/0:3,0:3:9:0,9,92	0/0:8,0:8:24:0,24,245	0/0:3,0:3:9:0,9,95	0/0:8,0:8:24:0,24,249	0/0:3,0:3:9:0,9,94	0/0:5,0:5:15:0,15,161	0/0:5,0:5:15:0,15,152	0/0:3,0:3:9:0,9,94	0/0:4,0:4:12:0,12,122	0/0:4,0:4:12:0,12,120	./.:.:.:.:.	./.:.:.:.:.	0/0:6,0:6:9:0,9,134	1/1:0,2:2:3:45,3,0	0/0:2,0:2:3:0,3,45	1/1:0,2:2:3:45,3,0	0/0:2,0:2:6:0,6,63	0/0:23,0:23:69:0,69,784
chr1	24181171	.	A	C	1405.58	.	AC=20;AF=0.076;AN=262;BaseQRankSum=3.095;DP=1082;Dels=0.00;FS=4.438;HaplotypeScore=0.0819;InbreedingCoeff=0.4445;MLEAC=15;MLEAF=0.057;MQ=59.71;MQ0=0;MQRankSum=0.147;QD=18.02;ReadPosRankSum=0.825	GT:AD:DP:GQ:PL	0/0:82,0:82:99:0,247,2549	0/0:23,0:23:69:0,69,708	0/0:15,0:15:42:0,42,455	0/0:51,0:51:99:0,153,1567	0/0:20,0:20:57:0,57,611	0/0:16,0:16:45:0,45,467	0/0:16,0:16:45:0,45,468	0/0:2,0:2:6:0,6,61	0/0:4,0:4:12:0,12,126	0/0:21,0:21:63:0,63,643	0/0:3,0:3:9:0,9,89	0/0:20,0:20:54:0,54,581	0/0:11,0:11:33:0,33,336	0/0:2,0:2:6:0,6,65	0/0:16,0:16:42:0,42,441	0/0:20,0:20:60:0,60,611	0/0:28,0:28:81:0,81,847	0/0:3,0:3:9:0,9,95	1/1:0,12:12:27:327,27,0	0/0:2,0:2:6:0,6,59	0/0:2,0:2:6:0,6,68	0/0:12,0:12:33:0,33,334	0/0:27,0:27:72:0,72,767	0/0:16,0:16:45:0,45,476	0/0:3,0:3:9:0,9,90	0/0:11,0:11:33:0,33,348	0/0:21,0:21:54:0,54,594	0/0:4,0:4:12:0,12,122	0/0:2,0:2:6:0,6,60	0/0:16,0:16:42:0,42,454	0/0:13,0:13:39:0,39,409	0/0:2,0:2:6:0,6,69	0/0:22,0:22:48:0,48,576	./.:.:.:.:.	0/0:27,0:27:81:0,81,808	0/0:1,0:1:3:0,3,31	0/0:29,0:29:81:0,81,869	0/0:8,0:8:18:0,18,209	0/0:5,0:5:15:0,15,157	0/0:3,0:3:9:0,9,96	0/0:9,0:9:27:0,27,275	0/0:13,0:13:39:0,39,398	0/0:16,0:16:45:0,45,481	0/0:20,0:20:57:0,57,602	0/0:17,0:17:51:0,51,513	0/1:12,20:32:99:500,0,283	0/0:13,0:13:39:0,39,403	0/0:5,0:5:15:0,15,158	0/0:1,0:1:3:0,3,31	1/1:0,8:8:24:252,24,0	./.:.:.:.:.	0/0:3,0:3:9:0,9,91	0/0:4,0:4:12:0,12,122	0/0:1,0:1:3:0,3,32	0/0:9,0:9:27:0,27,282	0/0:4,0:4:12:0,12,122	0/0:6,0:6:18:0,18,184	0/0:3,0:3:9:0,9,89	0/0:2,0:2:6:0,6,63	0/0:6,0:6:18:0,18,185	./.:.:.:.:.	0/0:3,0:3:9:0,9,96	0/0:9,0:9:21:0,21,242	0/0:4,0:4:12:0,12,125	0/0:5,0:5:15:0,15,157	0/0:3,0:3:6:0,6,66	0/0:5,0:5:15:0,15,158	0/0:4,0:4:9:0,9,109	0/0:2,0:2:6:0,6,61	0/0:2,0:2:6:0,6,63	0/0:1,0:1:3:0,3,30	0/0:1,0:1:3:0,3,30	0/0:4,0:4:12:0,12,122	0/0:5,0:5:15:0,15,152	0/0:9,0:9:21:0,21,241	1/1:0,2:2:3:32,3,0	0/0:2,0:2:6:0,6,59	0/0:2,0:2:6:0,6,65	1/1:0,1:1:3:32,3,0	0/0:13,0:13:33:0,33,374	0/0:1,0:1:3:0,3,31	0/0:2,0:2:6:0,6,59	1/1:0,4:4:12:130,12,0	./.:.:.:.:.	0/0:2,0:2:6:0,6,61	0/1:3,1:4:10:10,0,83	0/0:4,0:4:9:0,9,108	0/0:4,0:4:12:0,12,125	0/0:5,0:5:15:0,15,159	0/0:3,0:3:9:0,9,96	0/0:2,0:2:6:0,6,65	0/0:5,0:5:15:0,15,149	0/0:4,0:4:12:0,12,134	0/0:2,0:2:6:0,6,59	0/0:3,0:3:9:0,9,93	0/0:1,0:1:3:0,3,30	0/0:7,0:7:21:0,21,218	0/0:1,0:1:3:0,3,32	0/0:1,0:1:3:0,3,30	0/0:4,0:4:12:0,12,126	0/0:5,0:5:15:0,15,148	0/0:1,0:1:3:0,3,32	0/0:3,0:3:9:0,9,95	0/0:3,0:3:9:0,9,96	0/0:1,0:1:3:0,3,31	0/0:8,0:8:18:0,18,217	1/1:0,5:5:15:153,15,0	0/0:11,0:11:27:0,27,301	0/0:6,0:6:18:0,18,182	0/0:4,0:4:12:0,12,115	0/0:5,0:5:12:0,12,134	0/0:6,0:6:18:0,18,186	0/0:6,0:6:18:0,18,180	0/0:3,0:3:9:0,9,86	0/0:9,0:9:21:0,21,255	0/0:6,0:6:12:0,12,151	0/0:5,0:5:15:0,15,149	0/0:4,0:4:12:0,12,117	0/0:7,0:7:18:0,18,195	0/0:2,0:2:6:0,6,59	0/0:5,0:5:15:0,15,154	0/0:5,0:5:15:0,15,154	0/0:8,0:8:24:0,24,243	0/0:2,0:2:6:0,6,59	0/0:3,0:3:9:0,9,95	0/0:3,0:3:9:0,9,93	0/0:6,0:6:18:0,18,182	0/0:5,0:5:15:0,15,156	0/0:3,0:3:9:0,9,92	1/1:0,4:4:6:89,6,0	1/1:0,2:2:3:32,3,0	./.:.:.:.:.	1/1:0,4:4:6:89,6,0	0/0:2,0:2:3:0,3,45	./.:.:.:.:.	0/0:2,0:2:3:0,3,45	0/0:29,0:29:87:0,87,973
chr1	24181309	.	A	C	775.12	.	AC=18;AF=0.068;AN=264;BaseQRankSum=1.214;DP=891;Dels=0.00;FS=9.192;HaplotypeScore=0.0681;InbreedingCoeff=0.3794;MLEAC=13;MLEAF=0.049;MQ=59.70;MQ0=1;MQRankSum=1.290;QD=17.22;ReadPosRankSum=1.591	GT:AD:DP:GQ:PL	0/0:74,0:74:99:0,223,2405	0/0:24,0:24:72:0,72,763	0/0:19,0:19:57:0,57,583	0/0:45,0:45:99:0,135,1394	0/0:14,0:14:42:0,42,437	0/0:9,0:9:27:0,27,275	0/0:21,0:21:60:0,60,625	0/0:4,0:4:12:0,12,136	0/0:3,0:3:9:0,9,100	0/0:13,0:13:39:0,39,398	0/0:2,0:2:6:0,6,66	0/0:14,0:14:42:0,42,425	0/0:9,0:9:24:0,24,268	0/0:1,0:1:3:0,3,31	0/0:14,0:14:36:0,36,387	0/0:16,0:16:45:0,45,469	0/0:10,0:10:30:0,30,305	0/0:5,0:5:15:0,15,162	1/1:0,4:4:12:122,12,0	0/0:4,0:4:12:0,12,123	0/0:5,0:5:15:0,15,165	0/0:10,0:10:27:0,27,293	0/0:15,0:15:45:0,45,478	0/0:15,0:15:45:0,45,472	0/0:2,0:2:6:0,6,65	0/0:16,0:16:48:0,48,486	0/0:17,0:17:45:0,45,491	0/0:3,0:3:9:0,9,96	0/0:2,0:2:6:0,6,63	0/0:15,0:15:45:0,45,477	0/0:2,0:2:6:0,6,67	0/0:4,0:4:12:0,12,137	0/0:11,0:11:30:0,30,328	./.:.:.:.:.	0/0:20,0:20:57:0,57,605	0/0:9,0:9:27:0,27,282	0/0:12,0:12:36:0,36,384	0/0:6,0:6:18:0,18,184	0/0:11,0:11:33:0,33,341	0/0:1,0:1:3:0,3,31	0/0:1,0:1:3:0,3,32	0/0:11,0:11:33:0,33,341	0/0:14,0:14:42:0,42,434	0/0:19,0:19:57:0,57,592	0/0:14,0:14:39:0,39,420	0/1:6,7:13:99:155,0,146	0/0:13,0:13:36:0,36,404	0/0:7,0:7:21:0,21,231	0/0:2,0:2:6:0,6,63	1/1:0,5:5:15:155,15,0	0/0:1,0:1:3:0,3,31	0/0:2,0:2:6:0,6,61	0/0:3,0:3:9:0,9,91	0/0:4,0:4:12:0,12,126	0/0:4,0:4:12:0,12,122	0/0:4,0:4:12:0,12,122	0/0:9,0:9:24:0,24,258	0/0:3,0:3:9:0,9,95	0/0:1,0:1:3:0,3,32	0/0:4,0:4:12:0,12,125	0/0:1,0:1:3:0,3,32	0/0:3,0:3:9:0,9,92	0/0:1,0:1:3:0,3,32	0/0:3,0:3:9:0,9,94	0/0:2,0:2:6:0,6,64	0/0:6,0:6:18:0,18,185	0/0:2,0:2:6:0,6,63	0/0:4,0:4:9:0,9,108	0/0:2,0:2:6:0,6,65	0/0:5,0:5:15:0,15,151	0/0:2,0:2:6:0,6,61	0/0:2,0:2:6:0,6,62	0/0:1,0:1:3:0,3,31	0/0:5,0:5:15:0,15,159	0/0:4,0:4:12:0,12,122	1/1:0,3:3:9:95,9,0	0/0:2,0:2:6:0,6,65	0/0:3,0:3:9:0,9,97	1/1:0,3:3:9:96,9,0	0/0:2,0:2:6:0,6,59	0/0:2,0:2:6:0,6,61	0/0:4,0:4:12:0,12,120	./.:.:.:.:.	0/0:2,0:2:6:0,6,61	./.:.:.:.:.	0/0:4,0:4:12:0,12,126	0/0:2,0:2:6:0,6,66	0/0:3,0:3:9:0,9,97	0/0:6,0:6:18:0,18,196	0/0:3,0:3:9:0,9,90	0/0:1,0:1:3:0,3,31	0/0:3,0:3:9:0,9,96	0/0:5,0:5:15:0,15,163	0/0:1,0:1:3:0,3,31	0/0:4,0:4:12:0,12,122	0/0:2,0:2:6:0,6,61	0/0:10,0:10:30:0,30,317	0/0:2,0:2:6:0,6,61	0/0:1,0:1:3:0,3,32	0/0:2,0:2:6:0,6,51	0/0:5,0:5:15:0,15,159	0/0:1,0:1:3:0,3,32	0/0:6,0:6:18:0,18,179	0/0:1,0:1:3:0,3,31	./.:.:.:.:.	0/0:8,0:8:24:0,24,243	0/1:1,4:5:19:115,0,19	0/0:4,0:4:12:0,12,128	0/0:4,0:4:12:0,12,121	0/0:2,0:2:6:0,6,61	0/0:6,0:6:18:0,18,188	0/0:4,0:4:12:0,12,125	0/0:4,0:4:12:0,12,126	0/0:4,0:4:12:0,12,124	0/0:3,0:3:9:0,9,97	0/0:3,0:3:9:0,9,92	0/0:6,0:6:18:0,18,185	0/0:5,0:5:15:0,15,154	0/0:4,0:4:12:0,12,122	0/0:3,0:3:9:0,9,95	0/0:5,0:5:15:0,15,160	0/0:6,0:6:18:0,18,190	0/0:2,0:2:6:0,6,64	0/0:1,0:1:3:0,3,33	0/0:5,0:5:15:0,15,158	0/0:2,0:2:6:0,6,63	0/0:4,0:4:12:0,12,131	0/0:4,0:4:12:0,12,131	0/0:1,0:1:3:0,3,33	1/1:1,2:3:3:45,3,0	1/1:0,2:2:3:45,3,0	./.:.:.:.:.	1/1:0,4:4:6:89,6,0	0/0:1,0:1:3:0,3,31	1/1:0,3:3:6:75,6,0	0/0:6,0:6:12:0,12,153	0/0:35,0:35:99:0,105,1172
chr1	24181886	.	G	C	1091.64	.	AC=18;AF=0.069;AN=262;BaseQRankSum=-0.268;DP=1130;Dels=0.00;FS=3.271;HaplotypeScore=0.0954;InbreedingCoeff=0.4765;MLEAC=11;MLEAF=0.042;MQ=59.13;MQ0=0;MQRankSum=-3.739;QD=15.38;ReadPosRankSum=2.819	GT:AD:DP:GQ:PL	0/0:81,0:81:99:0,244,2632	0/0:24,0:24:63:0,63,716	0/0:16,0:16:48:0,48,512	0/0:41,0:41:99:0,123,1294	0/0:11,0:11:33:0,33,352	0/0:22,0:22:66:0,66,690	0/0:21,0:21:63:0,63,661	0/0:4,0:4:12:0,12,130	0/0:3,0:3:9:0,9,97	0/0:18,0:18:48:0,48,505	0/0:4,0:4:12:0,12,129	0/0:15,0:15:42:0,42,462	0/0:15,0:15:45:0,45,485	0/0:4,0:4:12:0,12,123	0/0:18,0:18:45:0,45,506	0/0:28,0:28:81:0,81,845	0/0:28,0:28:84:0,84,868	0/0:7,0:7:21:0,21,227	1/1:0,13:14:33:372,33,0	0/0:5,0:5:15:0,15,155	0/0:7,0:7:21:0,21,234	0/0:17,0:17:51:0,51,537	0/0:30,0:30:90:0,90,957	0/0:13,0:13:39:0,39,409	0/0:5,0:5:15:0,15,164	0/0:19,0:19:54:0,54,586	0/0:10,0:10:30:0,30,316	0/0:6,0:6:15:0,15,167	0/0:1,0:1:3:0,3,33	0/0:23,0:23:60:0,60,678	0/0:6,0:6:18:0,18,200	0/0:5,0:5:15:0,15,166	0/0:30,0:30:78:0,78,874	0/0:4,0:4:12:0,12,136	0/0:23,0:24:63:0,63,662	0/0:7,0:7:21:0,21,226	0/0:19,0:19:54:0,54,573	0/0:9,0:9:27:0,27,291	0/0:8,0:8:21:0,21,242	0/0:3,0:3:9:0,9,102	0/0:4,0:4:12:0,12,131	0/0:11,0:11:30:0,30,331	0/0:27,0:27:72:0,72,808	0/0:26,0:26:78:0,78,820	0/0:10,0:10:30:0,30,329	0/1:16,11:27:99:269,0,429	0/0:6,0:6:18:0,18,192	0/0:4,0:4:12:0,12,133	0/0:3,0:3:9:0,9,95	1/1:0,6:6:15:174,15,0	0/0:5,0:5:15:0,15,154	0/0:3,0:3:9:0,9,95	0/0:7,0:7:18:0,18,203	0/0:4,0:4:12:0,12,126	0/0:3,0:3:9:0,9,96	0/0:3,0:3:9:0,9,97	0/0:3,0:3:9:0,9,97	0/0:5,0:5:15:0,15,155	0/0:3,0:3:9:0,9,97	0/0:1,0:1:3:0,3,31	0/0:1,0:1:3:0,3,31	0/0:2,0:2:6:0,6,65	0/0:8,0:8:24:0,24,250	0/0:4,0:4:12:0,12,124	0/0:2,0:2:6:0,6,61	0/0:7,0:7:21:0,21,223	0/0:5,0:5:15:0,15,160	0/0:3,0:3:9:0,9,97	0/0:6,0:6:18:0,18,189	./.:.:.:.:.	0/0:2,0:2:6:0,6,62	0/0:1,0:1:3:0,3,32	0/0:6,0:6:18:0,18,193	0/0:4,0:4:12:0,12,124	0/0:8,0:8:24:0,24,250	1/1:0,3:3:9:97,9,0	0/0:3,0:3:9:0,9,102	0/0:2,0:2:6:0,6,65	1/1:0,1:1:3:32,3,0	0/0:1,0:1:3:0,3,30	0/0:1,0:1:3:0,3,32	./.:.:.:.:.	1/1:0,3:3:9:97,9,0	0/0:1,0:1:3:0,3,33	0/0:4,0:4:12:0,12,128	0/0:12,0:12:36:0,36,397	0/0:4,0:4:12:0,12,126	0/0:10,0:10:30:0,30,325	0/0:2,0:2:6:0,6,59	0/0:10,0:10:30:0,30,306	0/0:1,0:1:3:0,3,33	./.:.:.:.:.	0/0:4,0:4:12:0,12,127	0/0:2,0:2:6:0,6,64	0/0:3,0:3:9:0,9,97	0/0:2,0:2:6:0,6,63	0/0:8,0:8:21:0,21,221	0/0:4,0:4:12:0,12,123	./.:.:.:.:.	0/0:2,0:2:6:0,6,62	0/0:7,0:7:21:0,21,228	./.:.:.:.:.	0/0:5,0:5:15:0,15,155	0/0:3,0:3:9:0,9,95	0/0:3,0:3:9:0,9,95	0/0:7,0:7:18:0,18,205	1/1:0,5:5:15:165,15,0	0/0:5,0:5:15:0,15,157	0/0:5,0:5:15:0,15,162	0/0:5,0:5:15:0,15,159	0/0:8,0:8:24:0,24,255	0/0:5,0:5:15:0,15,162	0/0:6,0:6:18:0,18,192	0/0:6,0:7:18:0,18,184	0/0:5,0:5:15:0,15,164	0/0:1,0:1:3:0,3,30	0/0:3,0:3:9:0,9,96	0/0:3,0:3:9:0,9,96	0/0:2,0:2:6:0,6,65	0/0:1,0:1:3:0,3,32	0/0:4,0:4:12:0,12,132	0/0:5,0:5:12:0,12,140	0/0:9,0:9:27:0,27,290	0/0:5,0:5:15:0,15,156	0/0:3,0:3:9:0,9,95	0/0:8,0:8:21:0,21,237	0/0:9,0:9:24:0,24,265	0/0:6,0:6:18:0,18,192	0/0:8,0:8:24:0,24,249	1/1:0,2:2:3:45,3,0	./.:.:.:.:.	0/0:2,0:2:3:0,3,45	1/1:0,4:4:6:76,6,0	0/0:5,0:5:12:0,12,138	0/1:4,2:6:36:36,0,80	0/0:2,0:2:6:0,6,65	0/0:38,0:38:99:0,114,1282
chr1	24181908	.	T	C	1268.07	.	AC=18;AF=0.067;AN=268;BaseQRankSum=1.374;DP=1277;Dels=0.00;FS=1.089;HaplotypeScore=0.1634;InbreedingCoeff=0.4981;MLEAC=13;MLEAF=0.049;MQ=59.25;MQ0=0;MQRankSum=-2.838;QD=16.26;ReadPosRankSum=1.595	GT:AD:DP:GQ:PL	0/0:88,0:88:99:0,265,2776	0/0:19,0:19:51:0,51,555	0/0:19,0:19:54:0,54,561	0/0:47,0:47:99:0,141,1457	0/0:14,0:14:36:0,36,383	0/0:25,0:25:75:0,75,766	0/0:22,0:22:66:0,66,680	0/0:4,0:4:12:0,12,130	0/0:2,0:2:6:0,6,65	0/0:26,0:26:72:0,72,751	0/0:3,0:3:9:0,9,92	0/0:16,0:16:45:0,45,477	0/0:18,0:18:51:0,51,532	0/0:2,0:2:6:0,6,63	0/0:20,0:20:48:0,48,537	0/0:24,0:24:72:0,72,723	0/0:29,0:29:84:0,84,876	0/0:4,0:4:12:0,12,128	1/1:0,17:17:51:540,51,0	0/0:9,0:9:27:0,27,274	0/0:7,0:7:21:0,21,227	0/0:20,0:20:60:0,60,615	0/0:30,0:30:90:0,90,924	0/0:17,0:17:51:0,51,529	0/0:6,0:6:18:0,18,191	0/0:22,0:22:63:0,63,643	0/0:14,0:14:39:0,39,419	0/0:7,0:7:18:0,18,180	0/0:3,0:3:9:0,9,97	0/0:29,0:29:81:0,81,871	0/0:7,0:7:21:0,21,210	0/0:5,0:5:15:0,15,159	0/0:30,0:30:75:0,75,858	0/0:5,0:5:15:0,15,161	0/0:25,0:25:72:0,72,757	0/0:7,0:7:21:0,21,224	0/0:27,0:27:75:0,75,770	0/0:17,0:17:45:0,45,494	0/0:14,0:14:30:0,30,371	0/0:4,0:4:12:0,12,127	0/0:5,0:5:15:0,15,161	0/0:15,0:15:39:0,39,443	0/0:26,0:26:72:0,72,759	0/0:31,0:31:93:0,93,947	0/0:17,0:17:45:0,45,486	0/1:21,10:31:99:232,0,555	0/0:7,0:7:21:0,21,220	0/0:4,0:4:12:0,12,129	0/0:3,0:3:9:0,9,97	1/1:0,6:6:15:172,15,0	0/0:4,0:4:12:0,12,122	0/0:4,0:4:12:0,12,118	0/0:13,0:13:33:0,33,371	0/0:4,0:4:12:0,12,120	0/0:4,0:4:12:0,12,125	0/0:3,0:3:9:0,9,96	0/0:3,0:3:9:0,9,88	0/0:7,0:7:21:0,21,217	0/0:3,0:3:9:0,9,92	0/0:2,0:2:6:0,6,60	0/0:2,0:2:6:0,6,61	0/0:1,0:1:3:0,3,32	0/0:6,0:6:18:0,18,185	0/0:5,0:5:15:0,15,146	0/0:2,0:2:6:0,6,63	0/0:7,0:7:21:0,21,218	0/0:5,0:5:15:0,15,164	0/0:3,0:3:9:0,9,96	0/0:5,0:5:15:0,15,153	0/0:1,0:1:3:0,3,31	0/0:2,0:2:6:0,6,61	0/0:1,0:1:3:0,3,31	0/0:6,0:6:18:0,18,185	0/0:7,0:7:18:0,18,207	0/0:9,0:9:27:0,27,290	1/1:0,1:1:3:32,3,0	0/0:7,0:7:18:0,18,193	0/0:2,0:2:6:0,6,63	1/1:0,2:2:6:65,6,0	0/0:4,0:4:9:0,9,110	0/0:1,0:1:3:0,3,34	0/0:3,0:3:9:0,9,89	1/1:0,3:3:9:99,9,0	0/0:5,0:5:12:0,12,141	0/0:4,0:4:12:0,12,116	0/0:9,0:9:27:0,27,295	0/0:5,0:5:15:0,15,158	0/0:8,0:8:24:0,24,245	0/0:1,0:1:3:0,3,32	0/0:10,0:10:27:0,27,274	0/0:3,0:3:6:0,6,78	0/0:2,0:2:6:0,6,62	0/0:4,0:4:12:0,12,128	0/0:2,0:2:6:0,6,64	0/0:2,0:2:6:0,6,60	0/0:3,0:3:9:0,9,93	0/0:7,0:8:21:0,21,221	0/0:3,0:3:9:0,9,94	./.:.:.:.:.	0/0:1,0:1:3:0,3,27	0/0:7,0:7:21:0,21,221	./.:.:.:.:.	0/0:4,0:4:12:0,12,124	0/0:2,0:2:6:0,6,63	0/0:3,0:3:9:0,9,93	0/0:8,0:8:21:0,21,239	1/1:0,5:5:15:165,15,0	0/0:5,0:5:15:0,15,161	0/0:5,0:5:15:0,15,153	0/0:6,0:6:18:0,18,184	0/0:8,0:8:21:0,21,227	0/0:5,0:5:15:0,15,158	0/0:9,0:9:27:0,27,275	0/0:10,0:10:30:0,30,318	0/0:6,0:6:15:0,15,171	0/0:4,0:4:12:0,12,126	0/0:5,0:5:15:0,15,153	0/0:5,0:5:12:0,12,138	0/0:2,0:2:6:0,6,66	0/0:1,0:1:3:0,3,34	0/0:5,0:5:15:0,15,154	0/0:7,0:7:18:0,18,203	0/0:7,0:7:21:0,21,218	0/0:7,0:7:21:0,21,215	0/0:6,0:6:18:0,18,180	0/0:10,0:10:27:0,27,306	0/0:12,0:12:30:0,30,336	0/0:5,0:5:15:0,15,151	0/0:6,0:6:18:0,18,178	1/1:0,3:3:6:71,6,0	./.:.:.:.:.	0/0:2,0:2:3:0,3,45	1/1:0,4:4:6:89,6,0	0/0:7,0:7:15:0,15,183	0/1:4,2:6:36:36,0,80	0/0:2,0:2:6:0,6,63	0/0:37,0:37:99:0,111,1253
chr1	24182008	.	C	T	1216.11	.	AC=18;AF=0.068;AN=264;BaseQRankSum=2.420;DP=1009;Dels=0.00;FS=3.207;HaplotypeScore=0.1056;InbreedingCoeff=0.4488;MLEAC=14;MLEAF=0.053;MQ=59.43;MQ0=1;MQRankSum=0.643;QD=17.62;ReadPosRankSum=0.804	GT:AD:DP:GQ:PL	0/0:55,0:55:99:0,165,1670	0/0:18,0:18:54:0,54,554	0/0:17,0:17:45:0,45,467	0/0:46,0:46:99:0,138,1379	0/0:12,0:12:36:0,36,353	0/0:23,0:23:69:0,69,682	0/0:22,0:22:66:0,66,642	./.:.:.:.:.	./.:.:.:.:.	0/0:12,0:12:36:0,36,355	0/0:2,0:2:6:0,6,62	0/0:11,0:11:30:0,30,318	0/0:15,0:15:45:0,45,458	0/0:3,0:3:6:0,6,60	0/0:25,0:25:75:0,75,753	0/0:20,0:20:57:0,57,596	0/0:18,0:18:54:0,54,549	0/0:4,0:4:12:0,12,126	1/1:0,14:14:33:382,33,0	0/0:16,0:16:45:0,45,468	0/0:4,0:4:12:0,12,127	0/0:17,0:17:48:0,48,493	0/0:20,0:20:57:0,57,569	0/0:16,0:16:48:0,48,499	0/0:1,0:1:3:0,3,32	0/0:11,0:11:33:0,33,333	0/0:15,0:15:45:0,45,452	0/0:7,0:7:21:0,21,227	0/0:3,0:3:9:0,9,95	0/0:25,0:25:75:0,75,762	0/0:9,0:9:27:0,27,283	0/0:2,0:2:6:0,6,63	0/0:18,0:18:54:0,54,539	0/0:3,0:3:9:0,9,95	0/0:12,0:12:36:0,36,355	0/0:6,0:6:18:0,18,189	0/0:23,0:23:66:0,66,672	0/0:14,0:14:36:0,36,393	0/0:9,0:9:27:0,27,265	0/0:3,0:3:9:0,9,94	0/0:3,0:3:9:0,9,97	0/0:6,0:6:18:0,18,180	0/0:18,0:18:42:0,42,470	0/0:21,0:21:63:0,63,645	0/0:15,0:15:42:0,42,435	0/1:9,10:19:99:259,0,225	0/0:4,0:4:12:0,12,120	0/0:6,0:6:18:0,18,184	0/0:6,0:6:15:0,15,171	1/1:0,5:5:15:149,15,0	0/0:1,0:1:3:0,3,29	0/0:5,0:5:12:0,12,136	0/0:5,0:5:15:0,15,152	0/0:1,0:1:3:0,3,31	0/0:8,0:8:24:0,24,243	0/0:3,0:3:9:0,9,89	0/0:2,0:2:6:0,6,60	0/0:4,0:4:12:0,12,126	0/0:2,0:2:6:0,6,59	0/0:6,0:6:18:0,18,180	0/0:4,0:4:12:0,12,118	0/0:1,0:1:3:0,3,30	0/0:3,0:3:9:0,9,90	0/0:4,0:4:12:0,12,111	0/0:1,0:1:3:0,3,32	0/0:3,0:3:9:0,9,91	0/0:4,0:4:12:0,12,124	0/0:6,0:6:18:0,18,180	0/0:4,0:4:12:0,12,119	./.:.:.:.:.	0/0:1,0:1:3:0,3,29	0/0:1,0:1:3:0,3,32	0/0:3,0:3:9:0,9,80	0/0:3,0:3:9:0,9,89	0/0:4,0:4:12:0,12,117	1/1:0,5:5:15:154,15,0	0/0:3,0:3:9:0,9,86	0/0:5,0:5:15:0,15,147	./.:.:.:.:.	0/0:3,0:3:9:0,9,82	0/0:2,0:2:6:0,6,63	0/0:3,0:3:9:0,9,89	1/1:0,2:2:6:61,6,0	0/0:2,0:2:6:0,6,63	0/0:2,0:2:6:0,6,58	0/0:5,0:5:15:0,15,159	0/0:1,0:1:3:0,3,27	0/0:11,0:11:33:0,33,335	0/0:3,0:3:9:0,9,94	0/0:4,0:4:12:0,12,126	0/0:2,0:2:6:0,6,59	0/0:1,0:1:3:0,3,33	0/0:2,0:2:6:0,6,63	./.:.:.:.:.	0/0:4,0:4:12:0,12,117	0/0:5,0:5:15:0,15,149	0/0:3,0:3:9:0,9,94	0/0:8,0:8:24:0,24,245	0/0:2,0:2:6:0,6,59	0/0:3,0:3:9:0,9,83	0/0:8,0:8:24:0,24,252	0/0:2,0:2:6:0,6,57	0/0:4,0:4:12:0,12,117	0/0:3,0:3:9:0,9,88	0/0:6,0:6:18:0,18,181	0/0:9,0:9:27:0,27,281	1/1:0,5:5:15:164,15,0	0/0:8,0:8:21:0,21,220	0/0:2,0:2:6:0,6,61	0/0:4,0:4:12:0,12,126	0/0:7,0:7:21:0,21,214	0/0:2,0:2:6:0,6,63	0/0:10,0:10:27:0,27,287	0/0:6,0:6:18:0,18,186	0/0:7,0:7:18:0,18,178	0/0:4,0:4:12:0,12,118	0/0:2,0:2:6:0,6,60	0/0:6,0:6:18:0,18,172	0/0:3,0:3:9:0,9,85	0/0:3,0:3:9:0,9,91	0/0:4,0:4:12:0,12,119	0/0:4,0:4:12:0,12,120	0/0:11,0:11:33:0,33,332	0/0:2,0:2:6:0,6,54	0/0:2,0:2:6:0,6,59	0/0:9,0:9:27:0,27,259	0/0:5,0:5:15:0,15,148	0/0:2,0:2:6:0,6,67	0/0:4,0:4:12:0,12,122	1/1:0,6:6:9:134,9,0	1/1:0,1:1:3:31,3,0	0/0:4,0:4:6:0,6,89	1/1:0,4:4:6:89,6,0	0/0:3,0:3:6:0,6,73	0/1:6,2:8:30:30,0,134	0/0:1,0:1:3:0,3,30	0/0:24,0:24:72:0,72,777
chr1	24182154	.	G	A	846.6	.	AC=19;AF=0.075;AN=252;BaseQRankSum=-1.011;DP=854;Dels=0.00;FS=0.000;HaplotypeScore=0.1481;InbreedingCoeff=0.4595;MLEAC=13;MLEAF=0.052;MQ=59.23;MQ0=0;MQRankSum=-0.449;QD=15.12;ReadPosRankSum=3.171	GT:AD:DP:GQ:PL	0/0:58,0:58:99:0,174,1839	0/0:14,0:14:36:0,36,383	0/0:14,0:14:39:0,39,410	0/0:37,0:37:99:0,108,1156	0/0:14,0:14:42:0,42,426	0/0:9,0:9:27:0,27,281	0/0:19,0:19:54:0,54,570	0/0:2,0:2:6:0,6,60	0/0:2,0:2:6:0,6,65	0/0:16,0:16:48:0,48,496	0/0:2,0:2:6:0,6,61	0/0:12,0:12:36:0,36,379	0/0:10,0:10:30:0,30,312	0/0:3,0:3:9:0,9,95	0/0:21,0:21:63:0,63,642	0/0:25,0:25:72:0,72,752	0/0:14,0:14:42:0,42,420	0/0:3,0:3:9:0,9,92	1/1:0,4:4:9:103,9,0	0/0:7,0:7:21:0,21,214	0/0:2,0:2:6:0,6,68	0/0:7,0:7:21:0,21,212	0/0:9,0:9:27:0,27,282	0/0:15,0:15:45:0,45,469	0/0:5,0:5:15:0,15,163	0/0:23,0:23:66:0,66,697	0/0:8,0:8:24:0,24,243	0/0:2,0:2:6:0,6,68	0/0:4,0:4:12:0,12,124	0/0:16,0:16:45:0,45,489	0/0:8,0:8:24:0,24,259	0/0:2,0:2:6:0,6,60	0/0:11,0:11:33:0,33,351	0/0:3,0:3:9:0,9,97	0/0:13,0:13:39:0,39,405	0/0:5,0:5:15:0,15,162	0/0:20,0:20:54:0,54,568	0/0:8,0:8:24:0,24,250	0/0:15,0:15:45:0,45,467	0/0:4,0:4:12:0,12,131	0/0:3,0:3:9:0,9,96	0/0:7,0:7:21:0,21,215	0/0:17,0:17:51:0,51,529	0/0:20,0:20:60:0,60,618	0/0:11,0:11:30:0,30,315	0/1:12,10:22:99:195,0,279	0/0:8,0:8:24:0,24,251	0/0:1,0:1:3:0,3,26	0/0:1,0:1:3:0,3,32	1/1:0,4:4:12:127,12,0	./.:.:.:.:.	0/0:4,0:4:12:0,12,124	0/0:3,0:3:9:0,9,96	0/0:2,0:2:6:0,6,59	0/0:2,0:2:6:0,6,65	0/0:2,0:2:6:0,6,63	0/0:5,0:5:15:0,15,157	0/0:3,0:3:9:0,9,97	0/0:1,0:1:3:0,3,32	0/0:3,0:3:9:0,9,95	./.:.:.:.:.	0/0:1,0:1:3:0,3,29	0/0:2,0:2:6:0,6,64	./.:.:.:.:.	0/0:2,0:2:6:0,6,64	0/0:5,0:5:15:0,15,163	0/0:1,0:1:3:0,3,32	0/0:5,0:5:15:0,15,156	./.:.:.:.:.	0/0:2,0:2:6:0,6,62	0/0:2,0:2:6:0,6,65	0/0:1,0:1:3:0,3,31	0/0:6,0:6:18:0,18,192	0/0:4,0:4:12:0,12,127	0/0:5,0:5:15:0,15,150	1/1:0,3:3:9:97,9,0	0/0:2,0:2:6:0,6,66	0/0:1,0:1:3:0,3,33	./.:.:.:.:.	0/0:9,0:9:27:0,27,280	0/0:4,0:4:12:0,12,135	0/0:1,0:1:3:0,3,32	1/1:0,1:1:3:32,3,0	./.:.:.:.:.	./.:.:.:.:.	0/0:5,0:5:15:0,15,154	0/0:1,0:1:3:0,3,33	0/0:2,0:2:6:0,6,64	./.:.:.:.:.	0/0:6,0:6:18:0,18,187	0/0:1,0:1:3:0,3,32	0/0:2,0:2:6:0,6,65	0/0:4,0:4:12:0,12,126	0/0:2,0:2:6:0,6,62	0/0:1,0:1:3:0,3,32	0/0:3,0:3:9:0,9,89	0/0:6,0:6:18:0,18,180	0/0:3,0:3:9:0,9,93	./.:.:.:.:.	0/0:1,0:1:3:0,3,32	0/0:2,0:2:6:0,6,63	0/0:1,0:1:3:0,3,33	0/0:6,0:6:18:0,18,177	0/0:4,0:4:12:0,12,122	0/0:5,0:5:15:0,15,152	0/0:5,0:5:15:0,15,154	1/1:0,4:4:12:125,12,0	0/0:3,0:3:9:0,9,96	./.:.:.:.:.	0/0:1,0:1:3:0,3,30	0/0:7,0:7:21:0,21,221	./.:.:.:.:.	0/0:5,0:5:15:0,15,157	0/0:5,0:5:15:0,15,151	0/0:7,0:7:21:0,21,214	0/0:7,0:7:18:0,18,201	0/0:5,0:5:15:0,15,156	0/0:6,0:6:18:0,18,184	0/0:5,0:5:15:0,15,156	0/0:4,0:4:12:0,12,115	0/0:7,0:7:18:0,18,201	0/0:3,0:3:9:0,9,97	0/0:3,0:3:9:0,9,93	0/0:3,0:3:9:0,9,95	0/0:6,0:6:15:0,15,158	0/0:2,0:2:6:0,6,64	0/0:5,0:5:15:0,15,158	0/0:6,0:6:18:0,18,193	0/0:4,0:4:12:0,12,122	1/1:0,3:3:6:77,6,0	1/1:1,5:6:9:121,9,0	0/0:4,0:4:9:0,9,107	1/1:0,5:5:9:107,9,0	0/0:2,0:2:3:0,3,45	1/1:0,4:4:6:89,6,0	0/0:3,0:3:6:0,6,75	0/0:27,0:27:81:0,81,885
chr1	24182159	.	A	G	870.24	.	AC=19;AF=0.075;AN=254;BaseQRankSum=-1.787;DP=861;Dels=0.00;FS=0.573;HaplotypeScore=0.1636;InbreedingCoeff=0.4599;MLEAC=13;MLEAF=0.051;MQ=59.20;MQ0=0;MQRankSum=0.408;QD=15.00;ReadPosRankSum=3.832	GT:AD:DP:GQ:PL	0/0:59,0:59:99:0,177,1917	0/0:13,0:13:33:0,33,351	0/0:15,0:15:42:0,42,448	0/0:37,0:37:99:0,108,1142	0/0:16,0:16:48:0,48,517	0/0:9,0:9:27:0,27,286	0/0:19,0:19:54:0,54,567	0/0:3,0:3:9:0,9,94	0/0:3,0:3:9:0,9,94	0/0:16,0:16:45:0,45,470	0/0:2,0:2:6:0,6,61	0/0:12,0:12:36:0,36,360	0/0:10,0:10:30:0,30,318	0/0:4,0:4:12:0,12,122	0/0:19,0:19:57:0,57,606	0/0:24,0:24:72:0,72,734	0/0:15,0:15:45:0,45,473	0/0:3,0:3:9:0,9,94	1/1:0,4:4:9:110,9,0	0/0:8,0:8:24:0,24,243	0/0:2,0:2:6:0,6,66	0/0:8,0:8:24:0,24,240	0/0:10,0:10:30:0,30,317	0/0:13,0:13:39:0,39,410	0/0:5,0:5:15:0,15,159	0/0:24,0:24:66:0,66,694	0/0:8,0:8:24:0,24,254	0/0:3,0:3:9:0,9,93	0/0:4,0:4:12:0,12,128	0/0:16,0:16:45:0,45,495	0/0:9,0:9:27:0,27,292	./.:.:.:.:.	0/0:12,0:12:36:0,36,368	0/0:4,0:4:12:0,12,130	0/0:12,0:12:36:0,36,379	0/0:5,0:5:15:0,15,160	0/0:19,0:19:54:0,54,572	0/0:9,0:9:27:0,27,289	0/0:16,0:16:48:0,48,503	0/0:4,0:4:12:0,12,129	0/0:2,0:2:6:0,6,68	0/0:7,0:7:21:0,21,219	0/0:15,0:15:45:0,45,473	0/0:21,0:21:63:0,63,642	0/0:12,0:12:33:0,33,354	0/1:13,10:23:99:185,0,351	0/0:8,0:8:24:0,24,260	0/0:1,0:1:3:0,3,35	0/0:1,0:1:3:0,3,31	1/1:0,5:5:15:155,15,0	./.:.:.:.:.	0/0:4,0:4:12:0,12,121	0/0:4,0:4:12:0,12,122	0/0:2,0:2:6:0,6,64	0/0:2,0:2:6:0,6,64	0/0:2,0:2:6:0,6,61	0/0:4,0:4:12:0,12,124	0/0:4,0:4:12:0,12,112	0/0:1,0:1:3:0,3,35	0/0:3,0:3:9:0,9,95	0/0:2,0:2:3:0,3,45	0/0:1,0:1:3:0,3,33	0/0:2,0:2:6:0,6,65	./.:.:.:.:.	0/0:2,0:2:6:0,6,62	0/0:5,0:5:15:0,15,165	0/0:1,0:1:3:0,3,30	0/0:5,0:5:15:0,15,159	./.:.:.:.:.	0/0:3,0:3:9:0,9,89	0/0:2,0:2:6:0,6,62	0/0:1,0:1:3:0,3,31	0/0:6,0:6:18:0,18,190	0/0:4,0:4:12:0,12,131	0/0:5,0:5:15:0,15,154	1/1:0,2:2:6:62,6,0	0/0:2,0:2:6:0,6,64	0/0:1,0:1:3:0,3,32	./.:.:.:.:.	0/0:10,0:10:27:0,27,286	0/0:4,0:4:12:0,12,122	0/0:1,0:1:3:0,3,32	1/1:0,2:2:6:58,6,0	./.:.:.:.:.	0/0:1,0:1:3:0,3,30	0/0:4,0:4:12:0,12,122	0/0:1,0:1:3:0,3,33	0/0:3,0:3:9:0,9,92	0/0:1,0:1:3:0,3,30	0/0:4,0:4:12:0,12,129	0/0:1,0:1:3:0,3,32	0/0:2,0:2:6:0,6,58	0/0:4,0:4:12:0,12,118	0/0:2,0:2:6:0,6,53	0/0:1,0:1:3:0,3,32	0/0:2,0:2:6:0,6,60	0/0:6,0:6:18:0,18,189	0/0:3,0:3:9:0,9,98	./.:.:.:.:.	0/0:1,0:1:3:0,3,32	0/0:2,0:2:6:0,6,63	./.:.:.:.:.	0/0:5,0:5:15:0,15,158	0/0:4,0:4:12:0,12,124	0/0:5,0:5:15:0,15,153	0/0:5,0:5:15:0,15,158	1/1:0,4:4:12:129,12,0	0/0:3,0:3:9:0,9,100	./.:.:.:.:.	0/0:1,0:1:3:0,3,30	0/0:8,0:8:24:0,24,242	./.:.:.:.:.	0/0:6,0:6:18:0,18,191	0/0:4,0:4:12:0,12,126	0/0:6,0:6:18:0,18,195	0/0:6,0:6:15:0,15,169	0/0:4,0:4:12:0,12,122	0/0:6,0:6:18:0,18,186	0/0:4,0:4:12:0,12,124	0/0:4,0:4:12:0,12,115	0/0:7,0:7:18:0,18,195	0/0:4,0:4:12:0,12,118	0/0:3,0:3:9:0,9,98	0/0:3,0:3:9:0,9,95	0/0:7,0:7:18:0,18,184	0/0:2,0:2:6:0,6,67	0/0:5,0:5:15:0,15,157	0/0:5,0:5:15:0,15,160	0/0:3,0:3:9:0,9,94	1/1:0,3:3:6:72,6,0	1/1:0,6:6:9:134,9,0	0/0:4,0:4:9:0,9,108	1/1:0,5:5:9:105,9,0	0/0:2,0:2:3:0,3,45	1/1:0,4:4:6:89,6,0	0/0:3,0:3:6:0,6,76	0/0:25,0:25:75:0,75,853
chr1	24182205	.	C	T	1044.91	.	AC=19;AF=0.076;AN=250;BaseQRankSum=-1.859;DP=760;Dels=0.00;FS=9.430;HaplotypeScore=0.0536;InbreedingCoeff=0.4388;MLEAC=15;MLEAF=0.060;MQ=58.85;MQ0=0;MQRankSum=-1.932;QD=16.59;ReadPosRankSum=4.642	GT:AD:DP:GQ:PL	0/0:55,0:55:99:0,165,1768	0/0:16,0:16:48:0,48,506	0/0:18,0:18:51:0,51,556	0/0:28,0:28:84:0,84,868	0/0:18,0:18:54:0,54,550	0/0:10,0:10:30:0,30,314	0/0:10,0:10:30:0,30,301	0/0:6,0:6:18:0,18,186	0/0:4,0:4:12:0,12,128	0/0:9,0:9:27:0,27,280	0/0:2,0:2:6:0,6,67	0/0:9,0:9:27:0,27,281	0/0:10,0:10:27:0,27,281	0/0:1,0:1:3:0,3,32	0/0:12,0:12:36:0,36,372	0/0:18,0:18:54:0,54,557	0/0:16,0:16:48:0,48,489	0/0:6,0:6:18:0,18,192	1/1:0,6:6:15:168,15,0	0/0:7,0:7:21:0,21,221	0/0:1,0:1:3:0,3,32	0/0:7,0:7:21:0,21,222	0/0:12,0:12:36:0,36,378	0/0:12,0:12:36:0,36,373	0/0:3,0:3:9:0,9,98	0/0:17,0:17:51:0,51,530	0/0:10,0:10:30:0,30,312	0/0:3,0:3:6:0,6,65	0/0:2,0:2:6:0,6,65	0/0:14,0:14:42:0,42,432	0/0:9,0:9:27:0,27,300	0/0:3,0:3:9:0,9,98	0/0:6,0:6:18:0,18,178	0/0:2,0:2:6:0,6,65	0/0:12,0:12:36:0,36,376	0/0:2,0:2:6:0,6,68	0/0:11,0:11:30:0,30,322	0/0:9,0:9:27:0,27,283	0/0:8,0:8:24:0,24,251	0/0:2,0:2:6:0,6,65	0/0:1,0:1:3:0,3,35	0/0:10,0:10:30:0,30,315	0/0:11,0:11:33:0,33,340	0/0:16,0:16:48:0,48,493	0/0:14,0:14:39:0,39,420	0/1:13,7:20:99:99,0,337	0/0:5,0:5:15:0,15,156	0/0:3,0:3:9:0,9,97	./.:.:.:.:.	1/1:0,7:7:21:216,21,0	./.:.:.:.:.	0/0:1,0:1:3:0,3,30	0/0:4,0:4:12:0,12,123	0/0:1,0:1:3:0,3,31	0/0:2,0:2:6:0,6,63	0/0:2,0:2:6:0,6,63	0/0:3,0:3:9:0,9,92	0/0:3,0:3:9:0,9,95	0/0:2,0:2:6:0,6,65	0/0:1,0:1:3:0,3,33	0/0:3,0:3:6:0,6,76	0/0:3,0:3:9:0,9,95	0/0:1,0:1:3:0,3,32	0/0:3,0:3:9:0,9,97	0/0:1,0:1:3:0,3,32	0/0:4,0:4:12:0,12,125	0/0:2,0:2:6:0,6,60	0/0:2,0:2:6:0,6,59	0/0:2,0:2:6:0,6,63	0/0:3,0:3:9:0,9,97	0/0:1,0:1:3:0,3,32	./.:.:.:.:.	0/0:3,0:3:9:0,9,95	0/0:4,0:4:12:0,12,122	0/0:5,0:5:15:0,15,161	1/1:0,2:2:6:59,6,0	./.:.:.:.:.	0/0:2,0:2:6:0,6,61	./.:.:.:.:.	0/0:8,0:8:21:0,21,230	0/0:2,0:2:6:0,6,61	0/0:2,0:2:6:0,6,61	1/1:0,4:4:12:130,12,0	0/0:2,0:2:6:0,6,62	0/0:2,0:2:6:0,6,63	0/0:2,0:2:6:0,6,67	0/0:4,0:4:12:0,12,127	0/0:4,0:4:9:0,9,95	0/0:3,0:3:9:0,9,96	0/0:5,0:5:15:0,15,162	0/0:2,0:2:6:0,6,61	0/0:2,0:2:6:0,6,63	./.:.:.:.:.	0/0:1,0:1:3:0,3,30	0/0:1,0:1:3:0,3,32	0/0:2,0:2:6:0,6,68	0/0:9,0:9:27:0,27,285	0/0:2,0:2:6:0,6,61	0/0:1,0:1:3:0,3,31	./.:.:.:.:.	0/0:5,0:5:15:0,15,162	./.:.:.:.:.	0/0:2,0:2:3:0,3,31	0/0:6,0:6:18:0,18,176	0/0:4,0:4:12:0,12,125	0/0:4,0:4:12:0,12,126	1/1:0,8:8:24:257,24,0	0/0:7,0:7:18:0,18,203	./.:.:.:.:.	./.:.:.:.:.	0/0:5,0:5:15:0,15,153	./.:.:.:.:.	0/0:4,0:4:12:0,12,122	0/0:4,0:4:12:0,12,122	0/0:6,0:6:18:0,18,185	0/0:3,0:3:6:0,6,75	0/0:4,0:4:12:0,12,126	0/0:3,0:3:9:0,9,94	./.:.:.:.:.	0/0:3,0:3:9:0,9,83	0/0:2,0:2:6:0,6,62	0/0:6,0:6:18:0,18,186	0/0:4,0:4:12:0,12,126	0/0:1,0:1:3:0,3,32	0/0:9,0:9:27:0,27,270	0/0:2,0:2:6:0,6,61	0/0:2,0:2:6:0,6,66	0/0:4,0:4:12:0,12,130	0/0:4,0:4:12:0,12,126	1/1:0,2:2:3:45,3,0	1/1:0,6:6:9:120,9,0	0/0:2,0:2:6:0,6,64	1/1:0,4:4:9:101,9,0	0/0:2,0:2:3:0,3,44	1/1:0,4:4:6:89,6,0	0/0:5,0:5:9:0,9,121	0/0:22,0:22:66:0,66,732
chr1	24182251	.	C	A	1055.37	.	AC=21;AF=0.081;AN=260;BaseQRankSum=-2.336;DP=888;Dels=0.00;FS=1.888;HaplotypeScore=0.0828;InbreedingCoeff=0.5137;MLEAC=16;MLEAF=0.062;MQ=59.32;MQ0=0;MQRankSum=-0.501;QD=17.02;ReadPosRankSum=2.244	GT:AD:DP:GQ:PL	0/0:50,0:50:99:0,150,1559	0/0:26,0:26:75:0,75,794	0/0:23,0:23:69:0,69,707	0/0:42,0:42:99:0,126,1300	0/0:19,0:19:57:0,57,588	0/0:8,0:8:24:0,24,245	0/0:13,0:13:39:0,39,400	0/0:3,0:3:9:0,9,97	0/0:2,0:2:6:0,6,69	0/0:14,0:14:39:0,39,425	0/0:2,0:2:6:0,6,59	0/0:13,0:13:39:0,39,404	0/0:11,0:11:33:0,33,350	0/0:1,0:1:3:0,3,30	0/0:16,0:16:45:0,45,480	0/0:19,0:19:54:0,54,569	0/0:20,0:20:60:0,60,606	0/0:4,0:4:12:0,12,126	1/1:0,8:8:24:249,24,0	0/0:6,0:6:18:0,18,185	0/0:1,0:1:3:0,3,32	0/0:13,0:13:36:0,36,374	0/0:17,0:17:48:0,48,518	0/0:18,0:18:51:0,51,546	0/0:1,0:1:3:0,3,30	0/0:14,0:14:42:0,42,441	0/0:14,0:14:42:0,42,430	0/0:4,0:4:12:0,12,132	0/0:6,0:6:18:0,18,184	0/0:10,0:11:30:0,30,310	0/0:9,0:9:27:0,27,299	0/0:4,0:4:12:0,12,126	0/0:16,0:16:48:0,48,496	0/0:3,0:3:9:0,9,89	0/0:16,0:16:48:0,48,499	0/0:2,0:2:6:0,6,63	0/0:18,0:18:54:0,54,561	0/0:5,0:5:15:0,15,152	0/0:12,0:12:36:0,36,385	0/0:2,0:2:6:0,6,55	0/0:3,0:3:9:0,9,103	0/0:8,0:8:24:0,24,247	0/0:15,0:15:45:0,45,468	0/0:19,0:19:51:0,51,567	0/0:12,0:12:36:0,36,372	0/1:13,4:17:73:73,0,341	0/0:7,0:7:21:0,21,226	0/0:3,0:3:9:0,9,97	./.:.:.:.:.	1/1:0,4:4:12:120,12,0	./.:.:.:.:.	0/0:3,0:3:9:0,9,89	0/0:6,0:6:18:0,18,183	0/0:1,0:1:3:0,3,33	0/0:2,0:2:6:0,6,65	0/0:1,0:1:3:0,3,32	0/0:3,0:3:9:0,9,87	0/0:2,0:2:6:0,6,63	0/0:2,0:2:6:0,6,65	0/0:3,0:3:9:0,9,93	0/0:3,0:3:9:0,9,97	0/0:4,0:4:12:0,12,122	0/0:4,0:4:12:0,12,122	0/0:3,0:3:9:0,9,95	0/0:3,0:3:9:0,9,92	0/0:4,0:4:12:0,12,124	0/0:4,0:4:12:0,12,125	0/0:2,0:2:6:0,6,65	0/0:5,0:5:15:0,15,152	./.:.:.:.:.	./.:.:.:.:.	0/0:2,0:2:6:0,6,62	0/0:2,0:2:6:0,6,63	0/0:9,0:9:27:0,27,278	0/0:4,0:4:12:0,12,124	1/1:0,5:5:15:150,15,0	0/0:2,0:2:6:0,6,64	0/0:1,0:1:3:0,3,32	1/1:0,1:1:3:31,3,0	0/0:5,0:5:15:0,15,162	0/0:1,0:1:3:0,3,30	0/0:2,0:2:6:0,6,64	1/1:0,5:5:15:157,15,0	0/0:5,0:5:15:0,15,156	0/0:3,0:3:9:0,9,95	0/0:2,0:2:6:0,6,63	0/0:4,0:4:12:0,12,125	0/0:5,0:5:15:0,15,160	0/0:3,0:3:9:0,9,92	0/0:5,0:5:15:0,15,162	0/0:4,0:4:12:0,12,124	0/0:3,0:3:9:0,9,96	0/0:2,0:2:6:0,6,63	./.:.:.:.:.	0/0:4,0:4:12:0,12,124	0/0:4,0:4:12:0,12,122	0/0:4,0:4:12:0,12,124	0/0:5,0:5:15:0,15,156	0/0:2,0:2:6:0,6,65	0/0:2,0:2:6:0,6,64	0/0:8,0:8:24:0,24,255	0/0:1,0:1:3:0,3,28	0/0:3,0:3:9:0,9,93	0/0:2,0:2:6:0,6,63	0/0:5,0:5:15:0,15,154	0/0:3,0:3:9:0,9,95	1/1:0,6:6:18:189,18,0	0/0:6,0:6:18:0,18,184	0/0:3,0:3:9:0,9,92	0/0:5,0:5:15:0,15,145	0/0:5,0:5:15:0,15,162	0/0:3,0:3:9:0,9,92	0/0:7,0:7:21:0,21,214	0/0:5,0:5:15:0,15,152	0/0:5,0:5:15:0,15,158	0/0:3,0:3:9:0,9,95	0/0:2,0:2:6:0,6,63	0/0:1,0:1:3:0,3,32	./.:.:.:.:.	0/0:5,0:5:15:0,15,148	0/0:5,0:5:15:0,15,150	0/0:8,0:8:24:0,24,249	0/0:5,0:5:12:0,12,134	./.:.:.:.:.	0/0:6,0:6:18:0,18,183	0/0:3,0:3:9:0,9,92	0/0:3,0:3:9:0,9,97	0/0:4,0:4:12:0,12,126	0/0:4,0:4:12:0,12,126	1/1:0,4:4:6:75,6,0	1/1:0,4:4:6:75,6,0	0/0:2,0:2:6:0,6,62	1/1:0,6:6:12:152,12,0	0/0:4,0:4:6:0,6,89	1/1:0,2:2:3:45,3,0	0/0:5,0:5:9:0,9,119	0/0:20,0:20:60:0,60,662
chr1	24182374	.	A	G	1386.4	.	AC=22;AF=0.084;AN=262;BaseQRankSum=1.822;DP=1010;Dels=0.00;FS=0.542;HaplotypeScore=0.1142;InbreedingCoeff=0.5405;MLEAC=17;MLEAF=0.065;MQ=57.36;MQ0=6;MQRankSum=-1.367;QD=26.66;ReadPosRankSum=0.473	GT:AD:DP:GQ:PL	0/0:55,0:55:99:0,165,1767	0/0:22,0:22:66:0,66,680	0/0:25,0:25:72:0,72,757	0/0:52,0:52:99:0,156,1641	0/0:14,0:14:42:0,42,435	0/0:9,0:9:27:0,27,272	0/0:10,0:10:30:0,30,306	0/0:2,0:2:6:0,6,60	0/0:2,0:2:6:0,6,60	0/0:20,0:20:60:0,60,622	0/0:4,0:4:12:0,12,126	0/0:25,0:25:72:0,72,746	1/1:0,19:19:57:604,57,0	0/0:1,0:1:3:0,3,31	0/0:23,0:23:69:0,69,718	0/0:20,0:20:60:0,60,622	0/0:23,0:23:66:0,66,701	0/0:1,0:1:3:0,3,32	0/0:5,0:5:12:0,12,138	0/0:5,0:5:3:0,3,32	0/0:2,0:2:6:0,6,69	0/0:15,0:15:45:0,45,466	0/0:17,0:17:45:0,45,496	0/0:37,0:37:99:0,108,1138	0/0:4,0:4:12:0,12,125	0/0:15,0:15:45:0,45,473	0/0:15,0:15:45:0,45,456	0/0:5,0:5:15:0,15,161	0/0:5,0:5:15:0,15,163	0/0:15,0:15:45:0,45,462	0/0:7,0:7:21:0,21,221	0/0:5,0:5:15:0,15,161	0/0:14,0:14:36:0,36,386	0/0:2,0:2:6:0,6,66	0/0:14,0:14:36:0,36,410	0/0:3,0:3:6:0,6,66	0/0:19,0:19:54:0,54,589	0/0:14,0:14:39:0,39,413	0/0:12,0:12:30:0,30,335	0/0:1,0:1:3:0,3,32	0/0:2,0:2:3:0,3,30	0/0:6,0:6:18:0,18,188	0/0:13,0:13:39:0,39,401	0/0:22,0:22:66:0,66,694	0/0:13,0:13:39:0,39,403	0/0:22,0:22:66:0,66,702	0/0:11,0:11:33:0,33,346	0/0:4,0:4:12:0,12,136	0/0:1,0:1:3:0,3,34	0/0:2,0:2:6:0,6,63	0/0:1,0:1:3:0,3,31	0/0:5,0:5:15:0,15,162	0/0:10,0:10:30:0,30,310	0/0:2,0:2:6:0,6,62	0/0:5,0:5:15:0,15,151	1/1:0,3:3:9:95,9,0	0/0:6,0:6:18:0,18,182	0/0:6,0:6:18:0,18,190	0/0:1,0:1:3:0,3,32	0/0:6,0:6:18:0,18,192	0/0:7,0:7:21:0,21,220	0/0:3,0:3:3:0,3,31	0/0:6,0:6:18:0,18,187	1/1:0,5:5:15:157,15,0	0/0:4,0:4:12:0,12,122	0/0:10,0:10:30:0,30,316	1/1:0,8:8:24:260,24,0	0/0:4,0:4:12:0,12,126	0/0:5,0:5:15:0,15,158	0/0:1,0:1:3:0,3,33	0/0:1,0:1:3:0,3,32	0/0:3,0:3:9:0,9,94	0/0:3,0:3:9:0,9,99	0/0:2,0:2:3:0,3,31	0/0:4,0:4:12:0,12,128	0/0:5,0:5:15:0,15,154	0/0:3,0:3:6:0,6,78	./.:.:.:.:.	./.:.:.:.:.	0/0:5,0:5:15:0,15,158	./.:.:.:.:.	0/0:2,0:2:6:0,6,61	0/0:6,0:6:15:0,15,158	0/0:3,0:3:9:0,9,84	0/0:6,0:6:18:0,18,188	0/0:4,0:4:12:0,12,130	1/1:0,2:2:6:65,6,0	./.:.:.:.:.	0/0:2,0:2:6:0,6,64	0/0:2,0:2:6:0,6,63	0/0:2,0:2:6:0,6,65	1/1:0,3:3:9:92,9,0	0/0:5,0:5:15:0,15,156	0/0:3,0:3:9:0,9,97	1/1:0,5:5:15:158,15,0	1/1:0,1:1:3:32,3,0	0/0:6,0:6:18:0,18,188	1/1:0,3:3:9:95,9,0	0/0:1,0:1:3:0,3,29	1/1:0,2:2:6:62,6,0	0/0:10,0:10:24:0,24,252	0/0:1,0:1:3:0,3,30	0/0:4,0:4:12:0,12,118	0/0:3,0:3:9:0,9,94	0/0:6,0:6:18:0,18,189	0/0:7,0:7:21:0,21,216	0/0:6,0:6:18:0,18,183	0/0:5,0:5:15:0,15,156	0/0:2,0:2:6:0,6,63	0/0:4,0:4:12:0,12,122	0/0:2,0:2:6:0,6,65	0/0:2,0:2:6:0,6,65	0/0:6,0:6:18:0,18,184	0/0:8,0:8:24:0,24,244	0/0:3,0:3:9:0,9,92	0/0:5,0:5:15:0,15,155	1/1:0,1:1:3:32,3,0	0/0:1,0:1:3:0,3,31	0/0:6,0:6:18:0,18,187	0/0:7,0:7:21:0,21,224	0/0:5,0:5:12:0,12,132	0/0:5,0:5:15:0,15,162	0/0:4,0:4:12:0,12,126	0/0:4,0:4:12:0,12,126	0/0:2,0:2:6:0,6,60	0/0:8,0:8:24:0,24,242	0/0:3,0:3:9:0,9,95	0/0:6,0:6:18:0,18,186	0/0:3,0:3:9:0,9,95	0/0:4,0:4:6:0,6,89	0/0:4,0:4:12:0,12,126	./.:.:.:.:.	0/0:2,0:2:3:0,3,45	0/0:5,0:5:9:0,9,119	0/0:3,0:3:6:0,6,75	./.:.:.:.:.	0/0:27,0:27:78:0,78,869
chr1	24182529	.	G	A	1199.38	.	AC=17;AF=0.063;AN=268;BaseQRankSum=-1.760;DP=1056;Dels=0.00;FS=10.447;HaplotypeScore=0.0690;InbreedingCoeff=0.4705;MLEAC=14;MLEAF=0.052;MQ=58.98;MQ0=0;MQRankSum=-1.693;QD=19.66;ReadPosRankSum=1.988	GT:AD:DP:GQ:PL	0/0:83,0:83:99:0,250,2775	0/0:24,0:24:72:0,72,788	0/0:22,0:22:66:0,66,705	0/0:47,0:47:99:0,132,1444	0/0:15,0:15:42:0,42,457	0/0:15,0:15:45:0,45,479	0/0:18,0:18:54:0,54,568	0/0:4,0:4:12:0,12,127	0/0:3,0:3:9:0,9,94	0/0:18,0:18:54:0,54,569	0/0:3,0:3:9:0,9,97	0/0:17,0:17:51:0,51,525	0/0:12,0:12:36:0,36,379	0/0:2,0:2:6:0,6,64	0/0:18,0:18:54:0,54,576	0/0:23,0:23:69:0,69,719	0/0:16,0:16:48:0,48,501	0/0:3,0:3:9:0,9,98	1/1:0,7:7:21:219,21,0	0/0:1,0:1:3:0,3,31	0/0:1,0:1:3:0,3,34	0/0:12,0:12:27:0,27,326	0/0:18,0:18:48:0,48,523	0/0:21,0:21:63:0,63,656	0/0:1,0:1:3:0,3,34	0/0:23,0:23:69:0,69,742	0/0:13,0:13:36:0,36,410	0/0:2,0:2:6:0,6,69	0/0:3,0:3:9:0,9,94	0/0:22,0:22:57:0,57,642	0/0:5,0:5:15:0,15,156	0/0:3,0:3:9:0,9,97	0/0:15,0:15:45:0,45,477	0/0:4,0:4:12:0,12,134	0/0:16,0:16:48:0,48,510	0/0:1,0:1:3:0,3,32	0/0:17,0:17:51:0,51,557	0/0:10,0:10:30:0,30,325	0/0:9,0:9:27:0,27,288	0/0:3,0:3:9:0,9,92	0/0:2,0:2:6:0,6,64	0/0:19,0:19:54:0,54,598	0/0:13,0:13:36:0,36,401	0/0:19,0:19:57:0,57,624	0/0:23,0:23:63:0,63,692	0/1:12,7:19:99:165,0,330	0/0:13,0:13:36:0,36,397	0/0:3,0:3:9:0,9,97	0/0:3,0:3:9:0,9,92	1/1:0,4:4:12:130,12,0	./.:.:.:.:.	0/0:3,0:3:9:0,9,95	0/0:8,0:8:24:0,24,255	0/0:4,0:4:12:0,12,129	0/0:2,0:2:6:0,6,63	0/0:2,0:2:6:0,6,65	0/0:3,0:3:9:0,9,89	0/0:3,0:3:9:0,9,94	0/0:2,0:2:6:0,6,62	0/0:6,0:6:18:0,18,184	0/0:1,0:1:3:0,3,31	0/0:4,0:4:9:0,9,108	0/0:7,0:7:21:0,21,212	0/0:5,0:5:15:0,15,159	0/0:6,0:6:18:0,18,192	0/0:4,0:4:12:0,12,130	0/0:6,0:6:15:0,15,170	0/0:6,0:6:18:0,18,189	0/0:7,0:7:18:0,18,204	0/0:2,0:2:6:0,6,65	./.:.:.:.:.	0/0:3,0:3:9:0,9,95	0/0:5,0:5:15:0,15,162	0/0:4,0:4:12:0,12,130	0/0:9,0:9:27:0,27,287	1/1:0,4:4:12:127,12,0	0/0:3,0:3:9:0,9,98	0/0:4,0:4:12:0,12,128	1/1:0,2:2:6:64,6,0	0/0:1,0:1:3:0,3,32	0/0:1,0:1:3:0,3,29	0/0:1,0:1:3:0,3,34	1/1:0,7:7:21:231,21,0	0/0:6,0:6:18:0,18,189	0/0:6,0:6:18:0,18,186	0/0:1,0:1:3:0,3,35	0/0:3,0:3:9:0,9,89	0/0:4,0:4:12:0,12,131	0/0:12,0:12:33:0,33,371	0/0:7,0:7:21:0,21,230	0/0:3,0:3:9:0,9,97	0/0:3,0:3:9:0,9,96	0/0:6,0:6:18:0,18,191	0/0:1,0:1:3:0,3,30	0/0:4,0:4:12:0,12,134	0/0:2,0:2:6:0,6,63	0/0:7,0:7:21:0,21,225	0/0:2,0:2:6:0,6,63	0/0:4,0:4:12:0,12,128	0/0:4,0:4:12:0,12,130	0/0:3,0:3:9:0,9,88	0/0:2,0:2:6:0,6,69	0/0:6,0:6:18:0,18,192	0/0:3,0:3:9:0,9,94	0/0:8,0:8:24:0,24,254	0/0:1,0:1:3:0,3,32	1/1:0,10:10:30:319,30,0	0/0:7,0:7:18:0,18,204	0/0:4,0:4:12:0,12,116	0/0:3,0:3:9:0,9,91	0/0:4,0:4:12:0,12,128	0/0:4,0:4:12:0,12,123	0/0:7,0:7:21:0,21,221	0/0:8,0:8:24:0,24,250	0/0:5,0:5:15:0,15,167	0/0:2,0:2:6:0,6,61	0/0:3,0:3:9:0,9,100	0/0:3,0:3:9:0,9,95	0/0:8,0:8:24:0,24,256	0/0:2,0:2:6:0,6,61	0/0:5,0:5:15:0,15,162	0/0:1,0:1:3:0,3,34	0/0:2,0:2:6:0,6,70	0/0:5,0:5:15:0,15,160	0/0:5,0:5:15:0,15,160	0/0:4,0:4:12:0,12,126	0/0:4,0:4:12:0,12,128	0/0:4,0:4:12:0,12,129	0/0:4,0:4:9:0,9,113	./.:.:.:.:.	1/1:0,6:6:12:137,12,0	0/0:4,0:4:6:0,6,89	1/1:0,2:2:3:45,3,0	0/0:3,0:3:6:0,6,75	0/0:2,0:2:3:0,3,45	0/0:4,0:4:9:0,9,108	0/0:40,0:40:99:0,120,1377
chr1	24182880	.	C	A	800.98	.	AC=15;AF=0.059;AN=254;BaseQRankSum=-0.245;DP=1032;Dels=0.00;FS=0.000;HaplotypeScore=0.1122;InbreedingCoeff=0.4274;MLEAC=10;MLEAF=0.039;MQ=46.16;MQ0=19;MQRankSum=-2.005;QD=18.63;ReadPosRankSum=1.823	GT:AD:DP:GQ:PL	0/0:64,0:64:99:0,183,1931	0/0:19,0:19:51:0,51,552	0/0:24,0:24:72:0,72,749	0/0:41,0:41:99:0,108,1156	0/0:17,0:17:45:0,45,471	0/0:9,0:9:27:0,27,271	0/0:16,0:16:45:0,45,471	0/0:5,0:5:6:0,6,64	0/0:3,0:3:9:0,9,96	0/0:21,0:21:54:0,54,571	0/0:2,0:2:6:0,6,60	0/0:15,0:15:45:0,45,481	0/0:13,0:13:39:0,39,404	0/0:2,0:2:6:0,6,64	0/0:16,0:16:42:0,42,431	0/0:18,0:18:54:0,54,554	0/0:20,0:20:54:0,54,563	0/0:8,0:8:15:0,15,160	1/1:0,13:13:30:339,30,0	0/0:7,0:7:15:0,15,181	0/0:10,0:10:21:0,21,223	0/0:15,0:15:30:0,30,322	0/0:15,0:15:45:0,45,469	0/0:23,0:23:60:0,60,642	0/0:5,0:5:12:0,12,132	0/0:23,0:23:63:0,63,658	0/0:15,0:15:45:0,45,459	0/0:2,0:2:6:0,6,63	0/0:8,0:8:18:0,18,183	0/0:21,1:22:63:0,63,657	0/0:5,0:5:12:0,12,122	0/0:6,0:6:6:0,6,67	0/0:12,0:12:33:0,33,360	./.:.:.:.:.	0/0:11,0:11:24:0,24,250	0/0:11,0:11:27:0,27,298	0/0:18,0:18:51:0,51,550	0/0:5,0:5:15:0,15,150	0/0:18,0:18:51:0,51,539	0/0:3,0:3:6:0,6,65	0/0:5,0:5:15:0,15,162	0/0:18,0:18:54:0,54,554	0/0:14,0:15:42:0,42,436	0/0:18,0:18:45:0,45,476	0/0:18,0:18:39:0,39,416	0/1:4,10:14:80:207,0,80	0/0:15,0:15:36:0,36,397	0/0:3,0:3:9:0,9,84	0/0:3,0:3:3:0,3,45	1/1:0,3:3:9:93,9,0	0/0:2,0:2:6:0,6,62	0/0:4,0:4:12:0,12,122	0/0:8,0:8:24:0,24,249	0/0:4,0:4:12:0,12,122	0/0:4,0:4:12:0,12,120	0/0:2,0:2:3:0,3,34	0/0:4,0:4:12:0,12,126	0/0:4,0:4:12:0,12,130	0/0:2,0:2:6:0,6,59	0/0:3,0:3:9:0,9,97	0/0:3,0:3:9:0,9,91	0/0:1,0:1:3:0,3,30	0/0:8,0:8:24:0,24,244	0/0:3,0:3:9:0,9,90	0/0:3,0:3:9:0,9,94	0/0:2,0:2:6:0,6,61	0/0:5,0:5:15:0,15,154	0/0:9,0:9:27:0,27,281	0/0:1,0:1:3:0,3,32	0/0:2,0:2:3:0,3,30	./.:.:.:.:.	0/0:3,0:3:9:0,9,89	./.:.:.:.:.	0/0:3,0:3:9:0,9,100	0/0:4,0:4:12:0,12,118	1/1:0,3:3:9:92,9,0	0/0:2,0:2:6:0,6,62	0/0:3,0:3:9:0,9,97	./.:.:.:.:.	0/0:2,0:2:6:0,6,59	./.:.:.:.:.	0/0:3,0:3:3:0,3,31	1/1:0,1:1:3:33,3,0	0/0:6,0:6:18:0,18,188	0/0:5,0:5:15:0,15,157	0/0:6,0:6:12:0,12,124	0/0:5,0:5:15:0,15,153	0/0:3,0:3:9:0,9,95	0/0:7,0:7:21:0,21,222	0/0:5,0:5:9:0,9,91	0/0:7,0:7:21:0,21,221	0/0:6,0:6:18:0,18,187	./.:.:.:.:.	0/0:3,0:3:9:0,9,92	0/0:1,0:1:3:0,3,32	0/0:8,0:8:15:0,15,154	0/0:3,0:3:6:0,6,61	0/0:3,0:3:9:0,9,92	0/0:1,0:1:3:0,3,32	0/0:1,0:1:3:0,3,29	0/0:11,0:11:24:0,24,250	0/0:1,0:1:3:0,3,33	0/0:8,0:8:24:0,24,246	0/0:3,0:3:9:0,9,96	0/0:8,0:8:24:0,24,254	0/0:6,0:6:18:0,18,189	1/1:0,3:3:9:95,9,0	0/0:10,0:10:24:0,24,246	0/0:3,0:3:6:0,6,63	0/0:5,0:5:9:0,9,92	0/0:10,0:10:21:0,21,229	0/0:3,0:3:6:0,6,65	0/0:5,0:5:15:0,15,158	0/0:6,0:6:18:0,18,188	0/0:5,0:5:15:0,15,153	0/0:5,0:5:15:0,15,157	0/0:3,0:3:9:0,9,93	0/0:3,0:3:9:0,9,91	./.:.:.:.:.	0/0:4,0:4:12:0,12,126	0/0:7,0:7:21:0,21,226	0/0:3,0:3:9:0,9,90	0/0:8,0:8:12:0,12,122	0/0:4,0:4:12:0,12,130	0/0:7,0:7:21:0,21,216	0/0:4,0:4:12:0,12,121	0/0:1,0:1:3:0,3,32	0/0:3,0:3:9:0,9,90	0/0:2,0:2:6:0,6,59	1/1:0,4:4:6:89,6,0	./.:.:.:.:.	./.:.:.:.:.	1/1:0,2:2:3:45,3,0	0/0:14,0:14:33:0,33,384	./.:.:.:.:.	0/0:5,0:5:6:0,6,75	0/0:24,0:24:57:0,57,616
chr1	24182973	.	T	C	717.39	.	AC=18;AF=0.069;AN=262;BaseQRankSum=-0.929;DP=1120;Dels=0.00;FS=9.604;HaplotypeScore=0.2366;InbreedingCoeff=0.4508;MLEAC=11;MLEAF=0.042;MQ=55.55;MQ0=2;MQRankSum=-6.711;QD=14.95;ReadPosRankSum=0.330	GT:AD:DP:GQ:PL	0/0:97,0:97:99:0,292,3088	0/0:24,0:24:69:0,69,741	0/0:18,0:18:54:0,54,576	0/0:42,0:42:99:0,120,1283	0/0:18,0:18:54:0,54,564	0/0:14,0:14:42:0,42,438	0/0:18,0:18:51:0,51,539	0/0:1,0:1:3:0,3,34	0/0:5,0:5:15:0,15,159	0/0:23,0:23:69:0,69,726	0/0:1,0:1:3:0,3,32	0/0:20,0:20:60:0,60,608	0/0:15,0:15:45:0,45,461	0/0:5,0:5:15:0,15,156	0/0:23,0:23:66:0,66,702	0/0:33,0:33:99:0,99,1009	0/0:32,1:33:81:0,81,907	0/0:2,0:2:6:0,6,63	1/1:0,8:8:15:167,15,0	0/0:9,0:9:21:0,21,240	./.:.:.:.:.	0/0:18,0:18:51:0,51,537	0/0:24,0:24:69:0,69,742	0/0:27,0:27:81:0,81,836	0/0:3,0:3:9:0,9,92	0/0:20,0:20:60:0,60,631	0/0:17,1:18:16:0,16,468	0/0:6,0:6:18:0,18,194	0/0:4,0:4:12:0,12,133	0/0:16,0:16:48:0,48,503	0/0:6,0:6:18:0,18,193	0/0:4,0:4:9:0,9,100	0/0:15,0:15:39:0,39,437	0/1:1,1:2:25:27,0,25	0/0:16,0:16:48:0,48,508	0/0:2,0:2:6:0,6,65	0/0:16,0:16:45:0,45,481	0/0:10,0:10:30:0,30,306	0/0:9,0:9:27:0,27,281	0/0:4,0:4:12:0,12,124	0/0:2,0:2:6:0,6,65	0/0:17,0:17:51:0,51,533	0/0:17,0:17:36:0,36,446	0/0:26,0:26:78:0,78,820	0/0:21,0:21:57:0,57,623	0/1:6,9:15:99:236,0,150	0/0:6,0:6:18:0,18,189	0/0:4,0:4:12:0,12,132	0/0:1,0:1:3:0,3,31	1/1:0,5:5:15:156,15,0	0/0:2,0:2:6:0,6,59	0/0:7,0:7:21:0,21,216	0/0:6,0:6:18:0,18,190	0/0:2,0:2:6:0,6,63	0/0:4,0:4:12:0,12,122	0/0:4,0:4:12:0,12,123	0/0:2,0:2:6:0,6,63	0/0:5,0:5:15:0,15,158	0/0:2,0:2:6:0,6,61	0/0:1,0:1:3:0,3,31	0/0:2,0:2:6:0,6,63	0/0:3,0:3:9:0,9,90	0/0:6,0:6:18:0,18,189	0/0:7,0:7:21:0,21,215	0/0:9,0:9:24:0,24,262	0/0:5,0:5:15:0,15,155	0/0:5,0:5:15:0,15,159	0/0:5,0:5:15:0,15,156	0/0:5,0:5:15:0,15,154	0/0:2,0:2:6:0,6,63	0/0:5,0:5:12:0,12,139	0/0:2,0:2:6:0,6,65	0/0:4,0:4:9:0,9,95	0/0:4,0:4:12:0,12,128	0/0:4,0:4:12:0,12,125	./.:.:.:.:.	0/0:4,0:4:12:0,12,122	0/0:5,0:5:15:0,15,156	1/1:0,2:2:6:65,6,0	0/0:3,0:3:9:0,9,93	0/0:3,0:3:9:0,9,92	./.:.:.:.:.	1/1:0,5:5:6:56,6,0	0/0:7,0:7:18:0,18,202	0/0:4,0:4:12:0,12,130	0/0:4,0:4:12:0,12,124	0/0:2,0:2:6:0,6,64	0/0:4,0:4:12:0,12,123	0/0:3,0:3:9:0,9,97	0/0:7,0:7:21:0,21,222	0/0:8,0:8:24:0,24,249	0/0:7,0:7:21:0,21,222	0/0:1,0:1:3:0,3,32	0/0:4,0:4:12:0,12,126	0/0:3,0:3:9:0,9,93	0/0:5,0:5:15:0,15,158	0/0:5,0:5:15:0,15,150	0/0:2,0:2:6:0,6,63	0/0:3,0:3:9:0,9,95	0/0:3,0:3:6:0,6,75	0/0:7,0:7:21:0,21,209	0/0:2,0:2:6:0,6,65	0/0:2,0:2:6:0,6,61	./.:.:.:.:.	0/0:1,0:1:3:0,3,32	0/0:7,0:7:21:0,21,220	1/1:0,1:1:3:25,3,0	0/0:6,0:6:15:0,15,167	0/0:8,0:8:24:0,24,252	0/0:2,0:2:6:0,6,61	0/0:3,0:3:9:0,9,93	0/0:8,0:8:24:0,24,257	0/0:4,0:4:12:0,12,123	0/0:3,0:3:9:0,9,97	0/0:9,0:9:27:0,27,284	0/0:6,0:6:15:0,15,172	0/0:4,0:4:12:0,12,124	0/0:4,0:4:12:0,12,122	0/0:1,0:2:3:0,3,30	0/0:4,0:4:12:0,12,119	0/0:4,0:4:12:0,12,122	0/0:4,0:4:12:0,12,124	0/0:7,0:7:21:0,21,226	0/0:5,0:5:12:0,12,140	0/0:8,0:8:21:0,21,233	0/0:2,0:2:3:0,3,31	0/0:11,0:11:33:0,33,331	0/0:6,0:6:18:0,18,185	0/0:5,0:5:15:0,15,153	1/1:0,4:4:6:89,6,0	1/1:0,4:4:6:89,6,0	./.:.:.:.:.	1/1:0,2:2:3:45,3,0	0/0:5,0:5:12:0,12,139	./.:.:.:.:.	0/0:5,0:5:6:0,6,89	0/0:24,0:24:72:0,72,811
chr1	24182999	.	T	A	587.98	.	AC=17;AF=0.065;AN=260;BaseQRankSum=-2.100;DP=1013;Dels=0.00;FS=5.979;HaplotypeScore=0.0663;InbreedingCoeff=0.3886;MLEAC=11;MLEAF=0.042;MQ=54.94;MQ0=1;MQRankSum=-6.674;QD=13.67;ReadPosRankSum=0.960	GT:AD:DP:GQ:PL	0/0:80,0:80:99:0,241,2574	0/0:17,0:17:51:0,51,546	0/0:16,0:17:48:0,48,508	0/0:37,0:37:99:0,108,1148	0/0:17,0:17:51:0,51,539	0/0:10,0:10:30:0,30,308	0/0:14,0:14:42:0,42,434	0/0:2,0:2:6:0,6,65	0/0:4,0:4:12:0,12,134	0/0:16,0:16:48:0,48,489	0/0:3,0:3:9:0,9,96	0/0:22,0:22:66:0,66,677	0/0:13,0:13:39:0,39,408	0/0:4,0:4:12:0,12,125	0/0:19,0:19:54:0,54,567	0/0:28,0:28:84:0,84,870	0/0:41,0:41:99:0,99,1149	0/0:4,0:4:12:0,12,122	1/1:0,8:8:15:168,15,0	0/0:12,0:12:27:0,27,318	0/0:4,0:4:12:0,12,128	0/0:13,0:13:36:0,36,383	0/0:18,0:18:54:0,54,572	0/0:24,0:24:72:0,72,757	0/0:4,0:4:12:0,12,127	0/0:17,0:17:51:0,51,536	0/0:10,0:10:30:0,30,321	0/0:4,0:4:12:0,12,132	0/0:3,0:3:9:0,9,97	0/0:12,0:12:36:0,36,377	0/0:7,0:7:21:0,21,222	0/0:3,0:3:9:0,9,97	0/0:12,0:12:33:0,33,360	0/1:1,1:2:27:29,0,27	0/0:12,0:12:33:0,33,354	0/0:2,0:2:6:0,6,61	0/0:12,0:12:36:0,36,376	0/0:10,0:10:30:0,30,310	0/0:6,0:6:18:0,18,190	0/0:5,0:5:15:0,15,155	0/0:2,0:2:6:0,6,68	0/0:14,0:14:42:0,42,442	0/0:12,0:12:33:0,33,362	0/0:23,0:23:69:0,69,726	0/0:18,0:18:48:0,48,521	0/1:4,8:12:89:213,0,89	0/0:9,0:9:27:0,27,281	0/0:1,0:1:3:0,3,32	0/0:1,0:1:3:0,3,33	1/1:0,2:2:6:61,6,0	0/0:2,0:2:6:0,6,67	0/0:6,0:6:18:0,18,188	0/0:4,0:4:12:0,12,128	0/0:2,0:2:6:0,6,62	0/0:5,0:5:15:0,15,156	0/0:5,0:5:15:0,15,153	0/0:4,0:4:12:0,12,122	0/0:5,0:5:15:0,15,161	0/0:4,0:4:12:0,12,124	0/0:3,0:3:9:0,9,91	0/0:2,0:2:6:0,6,63	0/0:4,0:4:12:0,12,130	0/0:5,0:5:15:0,15,153	0/0:6,0:6:18:0,18,188	0/0:10,0:10:27:0,27,301	0/0:3,0:3:9:0,9,94	0/0:2,0:2:6:0,6,65	0/0:6,0:6:18:0,18,184	0/0:5,0:5:15:0,15,160	./.:.:.:.:.	0/0:5,0:5:12:0,12,137	0/0:1,0:1:3:0,3,32	0/0:3,0:3:9:0,9,95	0/0:3,0:3:9:0,9,95	0/0:4,0:4:12:0,12,125	./.:.:.:.:.	0/0:5,0:5:15:0,15,162	0/0:6,0:6:18:0,18,186	1/1:0,2:2:6:52,6,0	0/0:2,0:2:6:0,6,61	0/0:3,0:3:9:0,9,95	./.:.:.:.:.	0/1:1,4:5:19:19,0,24	0/0:3,0:3:9:0,9,90	./.:.:.:.:.	0/0:7,0:7:21:0,21,222	0/0:2,0:2:6:0,6,63	0/0:7,0:7:21:0,21,224	0/0:3,0:3:9:0,9,93	0/0:8,0:8:24:0,24,258	0/0:6,0:6:18:0,18,192	0/0:5,0:5:15:0,15,159	0/0:2,0:2:6:0,6,65	0/0:1,0:1:3:0,3,31	0/0:2,0:2:6:0,6,62	0/0:4,0:4:12:0,12,128	0/0:7,0:7:21:0,21,224	0/0:4,0:4:12:0,12,126	0/0:1,0:1:3:0,3,31	0/0:3,0:3:6:0,6,75	0/0:7,0:7:21:0,21,226	0/0:1,0:1:3:0,3,32	0/0:2,0:2:6:0,6,63	0/0:2,0:2:6:0,6,60	./.:.:.:.:.	0/0:4,0:4:12:0,12,124	1/1:0,2:2:3:25,3,0	0/0:10,0:10:27:0,27,287	0/0:9,0:9:27:0,27,285	0/0:1,0:1:3:0,3,32	0/0:4,0:4:12:0,12,122	0/0:9,0:9:27:0,27,288	0/0:11,0:11:30:0,30,333	0/0:3,0:3:9:0,9,94	0/0:9,0:9:27:0,27,280	0/0:3,0:3:9:0,9,96	0/0:3,0:3:9:0,9,89	0/0:4,0:4:12:0,12,126	0/0:1,0:1:3:0,3,34	0/0:4,0:4:12:0,12,122	0/0:3,0:3:9:0,9,92	0/0:5,0:5:15:0,15,151	0/0:7,0:7:18:0,18,207	0/0:3,0:3:9:0,9,91	0/0:9,0:9:21:0,21,242	0/0:3,0:3:6:0,6,75	0/0:8,0:8:24:0,24,252	0/0:6,0:6:18:0,18,189	0/0:5,0:5:15:0,15,152	1/1:0,4:4:6:89,6,0	1/1:0,4:4:6:89,6,0	./.:.:.:.:.	1/1:0,2:2:3:45,3,0	0/0:7,0:7:15:0,15,182	./.:.:.:.:.	0/0:4,0:4:6:0,6,89	0/0:25,0:25:75:0,75,847
chr1	24183013	.	A	C	394.62	.	AC=14;AF=0.055;AN=256;BaseQRankSum=-0.566;DP=986;Dels=0.00;FS=5.574;HaplotypeScore=0.0778;InbreedingCoeff=0.3611;MLEAC=8;MLEAF=0.031;MQ=54.24;MQ0=1;MQRankSum=-6.108;QD=9.87;ReadPosRankSum=2.682	GT:AD:DP:GQ:PL	0/0:78,0:78:99:0,235,2461	0/0:16,0:16:48:0,48,513	0/0:18,0:18:54:0,54,572	0/0:37,0:37:99:0,105,1127	0/0:17,0:17:51:0,51,529	0/0:8,0:8:24:0,24,249	0/0:13,0:13:36:0,36,389	0/0:3,0:3:9:0,9,97	0/0:4,0:4:12:0,12,130	0/0:16,0:16:48:0,48,497	0/0:3,0:3:9:0,9,93	0/0:25,0:25:75:0,75,789	0/0:14,0:14:39:0,39,410	0/0:2,0:2:6:0,6,65	0/0:17,0:17:51:0,51,529	0/0:25,0:25:75:0,75,782	0/0:41,0:41:99:0,102,1163	0/0:4,0:4:12:0,12,130	1/1:0,6:6:12:122,12,0	0/0:10,0:10:24:0,24,269	0/0:9,0:9:27:0,27,289	0/0:11,0:11:33:0,33,343	0/0:18,0:18:54:0,54,551	0/0:19,0:19:57:0,57,599	0/0:7,0:7:21:0,21,219	0/0:13,0:13:39:0,39,398	0/0:9,0:9:27:0,27,287	0/0:4,0:4:12:0,12,129	0/0:3,0:3:9:0,9,96	0/0:14,0:14:42:0,42,437	0/0:10,0:10:30:0,30,336	0/0:2,0:2:6:0,6,67	0/0:13,0:13:33:0,33,369	0/0:1,0:1:3:0,3,32	0/0:15,0:15:42:0,42,451	0/0:3,0:3:9:0,9,94	0/0:12,0:12:36:0,36,374	0/0:10,0:10:30:0,30,316	0/0:5,0:5:15:0,15,157	0/0:2,0:2:6:0,6,69	0/0:3,0:3:9:0,9,98	0/0:13,0:13:39:0,39,402	0/0:13,0:13:36:0,36,386	0/0:21,0:21:63:0,63,653	0/0:18,0:18:45:0,45,508	0/1:9,6:15:99:138,0,246	0/0:10,0:10:30:0,30,316	0/0:3,0:3:9:0,9,97	0/0:1,0:1:3:0,3,33	1/1:0,1:1:3:31,3,0	0/0:2,0:2:6:0,6,61	0/0:6,0:6:18:0,18,188	0/0:4,0:4:12:0,12,131	0/0:2,0:2:6:0,6,63	0/0:5,0:5:15:0,15,157	0/1:6,1:7:8:8,0,165	0/0:4,0:4:12:0,12,122	0/0:3,0:3:9:0,9,94	0/0:5,0:5:15:0,15,160	0/0:3,0:3:9:0,9,96	0/0:2,0:2:6:0,6,61	0/0:3,0:3:9:0,9,96	0/0:5,0:5:15:0,15,153	0/0:3,0:3:9:0,9,92	0/0:8,0:8:21:0,21,238	0/0:4,0:4:12:0,12,119	0/0:2,0:2:6:0,6,67	0/0:6,0:6:18:0,18,189	0/0:6,0:6:18:0,18,187	./.:.:.:.:.	0/0:2,0:2:6:0,6,63	0/0:2,0:2:6:0,6,64	0/0:1,0:1:3:0,3,31	0/0:4,0:4:12:0,12,125	0/0:4,0:4:12:0,12,124	./.:.:.:.:.	0/0:4,0:4:12:0,12,126	0/0:4,0:4:12:0,12,124	1/1:0,2:2:6:53,6,0	0/0:2,0:2:6:0,6,59	0/0:3,0:3:9:0,9,92	./.:.:.:.:.	0/0:1,3:4:3:0,3,32	0/0:3,0:3:9:0,9,95	./.:.:.:.:.	0/0:6,0:6:18:0,18,191	0/0:2,0:2:6:0,6,65	0/0:9,0:9:27:0,27,277	0/0:3,0:3:9:0,9,96	0/0:6,0:6:18:0,18,195	0/0:3,0:3:9:0,9,94	0/0:5,0:5:15:0,15,160	0/0:1,0:1:3:0,3,31	0/0:1,0:1:3:0,3,31	0/0:3,0:3:9:0,9,93	0/0:4,0:4:12:0,12,126	0/0:6,0:6:18:0,18,186	0/0:4,0:4:12:0,12,124	0/0:1,0:1:3:0,3,32	0/0:4,0:4:9:0,9,110	0/0:5,0:5:15:0,15,162	0/0:3,0:3:6:0,6,67	0/0:2,0:2:6:0,6,61	0/0:2,0:2:6:0,6,66	./.:.:.:.:.	0/0:4,0:4:12:0,12,124	./.:.:.:.:.	0/0:10,0:10:27:0,27,288	0/0:8,0:8:24:0,24,248	0/0:1,0:1:3:0,3,32	0/0:4,0:4:12:0,12,125	0/0:8,0:8:24:0,24,259	0/0:10,0:10:27:0,27,297	0/0:5,0:5:15:0,15,161	0/0:9,0:9:27:0,27,284	0/0:2,0:2:3:0,3,31	0/0:3,0:3:9:0,9,95	0/0:3,0:3:9:0,9,95	./.:.:.:.:.	0/0:4,0:4:12:0,12,125	0/0:3,0:3:9:0,9,94	0/0:6,0:6:18:0,18,192	0/0:6,0:6:15:0,15,171	0/0:4,0:4:12:0,12,122	0/0:10,0:10:24:0,24,278	0/0:3,0:3:6:0,6,76	0/0:8,0:8:24:0,24,252	0/0:5,0:5:15:0,15,160	0/0:3,0:3:9:0,9,97	1/1:0,3:3:6:77,6,0	1/1:0,4:4:6:89,6,0	./.:.:.:.:.	1/1:0,2:2:3:45,3,0	0/0:7,0:7:15:0,15,177	./.:.:.:.:.	0/0:4,0:4:6:0,6,89	0/0:25,0:25:75:0,75,855
chr1	24183100	.	A	G	152.33	.	AC=12;AF=0.053;AN=226;BaseQRankSum=1.320;DP=747;Dels=0.00;FS=19.142;HaplotypeScore=0.0238;InbreedingCoeff=0.2869;MLEAC=7;MLEAF=0.031;MQ=39.57;MQ0=62;MQRankSum=-1.282;QD=11.72;ReadPosRankSum=2.707	GT:AD:DP:GQ:PL	0/0:54,0:54:99:0,129,1363	0/0:19,0:19:45:0,45,459	0/0:11,0:11:30:0,30,313	0/0:22,0:22:45:0,45,459	0/0:11,0:11:24:0,24,258	0/0:8,0:8:18:0,18,184	0/0:16,0:16:42:0,42,428	0/0:1,0:1:3:0,3,32	./.:.:.:.:.	0/0:9,0:9:27:0,27,278	0/0:4,0:4:6:0,6,61	0/0:18,0:18:39:0,39,409	0/0:14,0:14:39:0,39,402	0/0:3,0:3:9:0,9,97	0/0:16,0:16:39:0,39,401	0/0:19,0:19:45:0,45,462	0/0:12,0:12:30:0,30,304	0/0:3,0:3:6:0,6,63	1/1:0,3:3:3:30,3,0	0/0:1,0:1:3:0,3,32	0/0:6,0:6:12:0,12,124	0/0:13,0:13:30:0,30,306	0/0:16,0:16:39:0,39,403	0/0:14,0:14:39:0,39,398	0/0:3,0:3:9:0,9,96	0/0:16,0:16:30:0,30,306	0/0:13,0:13:36:0,36,367	0/0:4,0:4:6:0,6,65	0/0:9,0:9:21:0,21,217	0/0:12,0:12:33:0,33,333	0/0:6,0:6:12:0,12,125	./.:.:.:.:.	0/0:6,0:6:15:0,15,171	0/0:2,0:2:3:0,3,29	0/0:14,0:14:36:0,36,384	0/0:3,0:3:6:0,6,63	0/0:8,0:8:18:0,18,189	0/0:11,0:11:24:0,24,255	0/0:7,0:7:9:0,9,93	./.:.:.:.:.	0/0:2,0:2:3:0,3,32	0/0:11,0:11:24:0,24,248	0/0:18,0:18:39:0,39,399	0/0:7,0:7:12:0,12,122	0/0:12,0:12:30:0,30,314	0/0:12,0:12:24:0,24,244	0/0:7,0:7:15:0,15,157	0/0:4,0:4:9:0,9,89	./.:.:.:.:.	./.:.:.:.:.	0/0:2,0:2:6:0,6,65	0/0:3,0:3:9:0,9,92	0/0:3,0:3:9:0,9,95	./.:.:.:.:.	0/0:3,0:3:6:0,6,62	0/0:3,0:3:6:0,6,60	0/0:5,0:5:9:0,9,83	0/0:8,0:8:9:0,9,95	0/0:4,0:4:6:0,6,61	0/0:4,0:4:12:0,12,126	0/0:2,0:2:6:0,6,63	./.:.:.:.:.	0/0:7,0:7:15:0,15,158	0/0:2,0:2:6:0,6,65	0/0:4,0:4:6:0,6,61	0/0:1,0:1:3:0,3,34	0/0:3,0:3:9:0,9,95	0/0:3,0:3:9:0,9,95	0/0:2,0:2:3:0,3,34	0/0:3,0:3:6:0,6,61	0/0:1,0:1:3:0,3,32	0/0:4,0:4:9:0,9,89	./.:.:.:.:.	0/0:2,0:2:6:0,6,63	0/0:3,0:3:3:0,3,32	1/1:0,1:1:3:33,3,0	0/0:5,0:5:12:0,12,126	0/0:1,0:1:3:0,3,32	./.:.:.:.:.	0/0:3,0:3:9:0,9,97	0/0:4,0:4:12:0,12,129	0/0:2,0:2:6:0,6,63	1/1:0,2:2:6:56,6,0	0/0:4,0:4:6:0,6,59	0/0:1,0:1:3:0,3,32	./.:.:.:.:.	./.:.:.:.:.	0/0:5,0:5:15:0,15,148	0/0:5,0:5:9:0,9,95	0/0:7,0:7:12:0,12,130	0/0:2,0:2:6:0,6,65	0/0:3,0:3:9:0,9,96	0/0:3,0:3:6:0,6,63	./.:.:.:.:.	0/0:3,0:3:9:0,9,80	./.:.:.:.:.	./.:.:.:.:.	./.:.:.:.:.	0/0:1,0:1:3:0,3,32	0/0:1,0:1:3:0,3,32	0/0:5,0:5:6:0,6,63	./.:.:.:.:.	./.:.:.:.:.	0/0:2,0:2:6:0,6,63	0/0:1,0:1:3:0,3,33	0/0:6,0:6:15:0,15,163	./.:.:.:.:.	0/0:5,0:5:9:0,9,92	0/0:2,0:2:6:0,6,59	0/0:1,0:1:3:0,3,31	0/0:3,0:3:9:0,9,95	0/0:2,0:2:6:0,6,61	0/0:5,0:5:15:0,15,153	0/0:2,0:2:6:0,6,65	./.:.:.:.:.	0/0:5,0:6:15:0,15,153	0/0:3,0:3:6:0,6,61	0/0:2,0:2:6:0,6,59	./.:.:.:.:.	0/0:6,0:6:12:0,12,118	./.:.:.:.:.	0/0:4,0:4:6:0,6,65	0/0:11,0:11:27:0,27,280	0/0:5,0:5:9:0,9,97	0/0:6,0:6:15:0,15,148	0/0:1,0:1:3:0,3,32	0/0:7,0:7:21:0,21,221	0/0:3,0:3:6:0,6,61	0/0:3,0:3:6:0,6,64	1/1:0,3:3:6:77,6,0	1/1:0,2:2:3:45,3,0	./.:.:.:.:.	1/1:0,2:2:3:45,3,0	0/0:5,0:5:9:0,9,121	./.:.:.:.:.	./.:.:.:.:.	0/0:14,0:14:33:0,33,368
chr1	24186642	.	T	A	2293.17	.	AC=18;AF=0.074;AN=244;BaseQRankSum=0.449;DP=974;Dels=0.00;FS=10.813;HaplotypeScore=0.0857;InbreedingCoeff=0.4631;MLEAC=17;MLEAF=0.070;MQ=51.89;MQ0=6;MQRankSum=-5.369;QD=25.48;ReadPosRankSum=-1.135	GT:AD:DP:GQ:PL	0/0:64,0:64:99:0,192,2019	0/0:20,0:20:54:0,54,567	0/0:16,0:16:48:0,48,486	0/0:44,0:44:99:0,129,1315	0/0:12,0:12:36:0,36,386	0/0:15,0:15:39:0,39,424	0/0:17,0:17:51:0,51,508	0/0:1,0:1:3:0,3,31	0/0:3,0:3:9:0,9,94	0/0:19,0:19:54:0,54,574	./.:.:.:.:.	0/0:17,0:17:45:0,45,486	0/0:15,0:16:42:0,42,443	0/1:1,1:2:25:26,0,25	1/1:0,18:18:48:521,48,0	1/1:0,25:25:72:757,72,0	0/0:25,0:25:75:0,75,750	0/1:1,1:2:24:26,0,24	0/0:1,0:1:3:0,3,32	0/0:15,0:15:36:0,36,406	0/0:2,1:3:6:0,6,67	0/0:18,0:18:48:0,48,511	0/0:15,0:15:45:0,45,459	0/0:23,0:23:69:0,69,718	./.:.:.:.:.	1/1:0,18:18:48:493,48,0	0/0:20,0:20:60:0,60,616	0/0:2,0:2:6:0,6,66	0/0:2,0:2:6:0,6,69	0/0:22,0:22:66:0,66,669	0/0:4,0:4:12:0,12,125	0/0:5,0:5:15:0,15,160	0/0:13,0:14:33:0,33,364	0/0:2,0:2:6:0,6,67	1/1:0,8:8:21:219,21,0	0/0:1,0:1:3:0,3,32	0/0:22,0:22:63:0,63,671	0/0:16,0:16:42:0,42,436	0/0:9,0:9:24:0,24,261	0/0:1,0:1:3:0,3,32	0/0:4,0:4:12:0,12,118	0/0:12,0:13:36:0,36,367	0/0:10,0:10:30:0,30,314	0/0:25,0:25:72:0,72,751	0/0:18,0:18:54:0,54,546	0/0:9,0:9:27:0,27,269	0/0:9,0:9:27:0,27,275	0/0:4,0:4:12:0,12,128	0/0:1,0:1:3:0,3,29	0/0:4,0:4:12:0,12,115	0/0:3,0:3:9:0,9,92	0/0:5,0:5:15:0,15,154	0/0:2,0:2:6:0,6,61	0/0:2,0:2:6:0,6,59	0/0:6,0:6:18:0,18,183	0/0:4,0:4:12:0,12,126	0/0:4,0:4:12:0,12,122	0/0:10,0:10:24:0,24,266	0/0:2,0:2:6:0,6,62	0/0:8,0:8:24:0,24,250	0/0:3,0:3:9:0,9,92	0/0:2,0:2:6:0,6,64	0/0:7,0:7:18:0,18,184	./.:.:.:.:.	./.:.:.:.:.	1/1:0,3:3:9:97,9,0	0/0:3,0:3:9:0,9,96	0/0:7,0:7:21:0,21,216	0/0:4,0:4:12:0,12,118	0/0:1,0:1:3:0,3,30	0/0:1,0:1:3:0,3,32	0/0:1,0:1:3:0,3,31	0/0:4,0:4:12:0,12,122	0/0:2,0:2:3:0,3,32	0/0:3,0:3:9:0,9,93	./.:.:.:.:.	0/0:3,0:3:9:0,9,93	0/0:3,0:3:9:0,9,92	0/0:2,0:2:6:0,6,59	./.:.:.:.:.	0/0:2,0:2:6:0,6,65	0/0:3,0:3:6:0,6,77	1/1:0,3:3:9:98,9,0	0/0:7,0:7:21:0,21,214	0/0:6,0:6:12:0,12,130	./.:.:.:.:.	0/0:6,0:6:18:0,18,184	0/0:4,0:4:12:0,12,125	0/0:6,0:6:18:0,18,188	0/0:2,0:2:6:0,6,67	0/0:2,0:2:6:0,6,64	0/0:1,0:1:3:0,3,31	0/0:3,0:3:9:0,9,95	1/1:0,5:5:15:153,15,0	0/0:5,0:5:15:0,15,156	0/0:2,0:2:6:0,6,62	0/0:4,0:4:12:0,12,130	0/0:3,0:3:9:0,9,92	0/0:5,0:5:15:0,15,144	0/0:2,0:2:6:0,6,55	1/1:0,6:6:15:159,15,0	./.:.:.:.:.	0/0:3,0:3:6:0,6,53	0/0:4,0:4:12:0,12,125	0/0:1,0:1:3:0,3,31	0/0:4,0:4:9:0,9,92	0/0:6,0:6:18:0,18,187	0/0:3,0:3:6:0,6,60	0/0:1,0:1:3:0,3,32	./.:.:.:.:.	./.:.:.:.:.	0/0:1,0:1:3:0,3,32	0/0:7,0:7:21:0,21,207	0/0:6,0:6:18:0,18,178	0/0:3,0:3:9:0,9,91	0/0:8,0:8:24:0,24,250	0/0:6,0:6:15:0,15,170	0/0:2,0:2:6:0,6,61	0/0:1,0:1:3:0,3,34	0/0:6,0:6:15:0,15,144	0/0:6,0:6:12:0,12,157	0/0:7,0:7:18:0,18,181	0/0:7,0:7:21:0,21,220	0/0:4,0:4:12:0,12,118	0/0:9,0:9:27:0,27,283	0/0:2,0:2:6:0,6,63	0/0:2,0:2:6:0,6,57	0/0:3,0:3:9:0,9,94	0/0:7,0:7:15:0,15,154	./.:.:.:.:.	./.:.:.:.:.	0/0:4,2:6:9:0,9,94	./.:.:.:.:.	./.:.:.:.:.	./.:.:.:.:.	0/0:4,1:5:6:0,6,89	0/0:47,0:47:99:0,141,1571
chr1	24249022	.	A	T	1253.75	.	AC=31;AF=0.122;AN=254;BaseQRankSum=-0.798;DP=771;Dels=0.00;FS=0.519;HaplotypeScore=0.1742;InbreedingCoeff=0.5018;MLEAC=25;MLEAF=0.098;MQ=59.76;MQ0=0;MQRankSum=-1.018;QD=22.00;ReadPosRankSum=-0.409	GT:AD:DP:GQ:PL	0/0:55,0:55:99:0,165,1735	0/0:13,0:13:39:0,39,420	0/0:11,0:11:33:0,33,338	0/0:20,0:20:60:0,60,633	0/0:18,0:18:54:0,54,551	0/0:9,0:9:27:0,27,275	0/0:9,0:9:24:0,24,260	0/0:1,0:1:3:0,3,35	0/0:3,0:3:9:0,9,97	0/0:20,0:20:57:0,57,600	0/0:1,0:1:3:0,3,32	0/0:18,0:18:48:0,48,527	0/0:8,0:8:24:0,24,248	0/0:1,0:1:3:0,3,30	0/0:12,0:12:30:0,30,335	0/0:6,0:6:18:0,18,189	0/0:12,0:12:36:0,36,369	0/0:4,0:4:12:0,12,128	0/0:6,0:6:18:0,18,189	0/0:3,0:3:9:0,9,91	0/0:2,0:2:6:0,6,66	0/0:8,0:8:21:0,21,230	0/0:12,0:12:36:0,36,375	0/0:18,0:18:54:0,54,562	0/0:2,0:2:6:0,6,63	0/0:12,0:12:36:0,36,373	0/0:9,0:9:27:0,27,275	0/0:1,0:1:3:0,3,32	0/0:1,0:1:3:0,3,27	1/1:0,9:9:27:272,27,0	0/1:1,1:2:26:27,0,26	0/1:1,2:3:20:56,0,20	0/0:7,0:7:21:0,21,215	1/1:0,2:2:6:65,6,0	0/0:9,0:9:27:0,27,275	0/0:3,0:3:9:0,9,96	0/0:16,0:16:42:0,42,468	0/0:12,0:12:36:0,36,379	1/1:0,7:7:21:213,21,0	0/0:2,0:2:6:0,6,67	./.:.:.:.:.	1/1:0,7:7:21:209,21,0	0/0:14,0:14:39:0,39,417	0/0:14,0:14:42:0,42,439	0/0:11,0:11:33:0,33,336	0/0:21,0:21:63:0,63,647	0/0:13,0:13:33:0,33,365	0/0:1,0:1:3:0,3,32	./.:.:.:.:.	0/0:7,0:7:18:0,18,201	0/0:2,0:2:6:0,6,64	0/0:1,0:1:3:0,3,31	0/0:5,0:5:15:0,15,153	./.:.:.:.:.	0/0:3,0:3:9:0,9,93	0/0:3,0:3:9:0,9,95	0/0:3,0:3:9:0,9,89	0/0:6,0:6:18:0,18,189	0/0:4,0:4:9:0,9,109	0/0:8,0:8:24:0,24,245	1/1:0,1:1:3:29,3,0	1/1:0,4:4:12:122,12,0	0/0:3,0:3:9:0,9,94	0/0:2,0:2:6:0,6,62	0/0:6,0:6:18:0,18,184	0/0:2,0:2:6:0,6,60	0/0:2,0:2:6:0,6,63	0/0:1,0:1:3:0,3,31	1/1:0,3:3:9:94,9,0	./.:.:.:.:.	0/0:1,0:1:3:0,3,32	./.:.:.:.:.	./.:.:.:.:.	0/0:8,0:8:21:0,21,232	0/0:7,0:7:21:0,21,213	0/0:4,0:4:9:0,9,107	0/0:4,0:4:12:0,12,123	./.:.:.:.:.	0/0:1,0:1:3:0,3,32	0/0:3,0:3:6:0,6,78	0/0:1,0:1:3:0,3,32	./.:.:.:.:.	0/0:4,0:4:12:0,12,128	0/0:3,0:3:9:0,9,94	0/0:3,0:3:9:0,9,94	0/0:3,0:3:9:0,9,92	0/0:4,0:4:12:0,12,131	0/0:4,0:4:12:0,12,125	0/0:4,0:4:9:0,9,109	0/0:1,0:1:3:0,3,31	0/0:4,0:4:12:0,12,127	1/1:0,2:2:3:45,3,0	0/1:2,1:3:21:21,0,52	0/0:1,0:1:3:0,3,33	0/0:6,0:6:18:0,18,183	1/1:0,2:2:6:61,6,0	0/0:2,0:2:6:0,6,64	1/1:0,2:2:6:65,6,0	0/0:6,0:6:18:0,18,178	1/1:0,3:3:9:95,9,0	0/0:7,0:7:21:0,21,221	0/0:3,0:3:9:0,9,89	1/1:0,1:1:3:31,3,0	0/0:3,0:3:9:0,9,96	0/0:8,0:8:21:0,21,238	0/0:4,0:4:12:0,12,128	0/0:4,0:4:12:0,12,129	0/0:1,0:1:3:0,3,32	0/0:2,0:2:6:0,6,55	0/0:3,0:3:9:0,9,94	0/0:2,0:2:6:0,6,63	0/0:2,0:2:6:0,6,56	0/0:8,0:8:24:0,24,250	0/0:6,0:6:18:0,18,184	1/1:0,2:2:6:61,6,0	1/1:0,4:4:9:107,9,0	0/0:4,0:4:12:0,12,126	0/0:3,0:3:9:0,9,95	0/0:2,0:2:6:0,6,64	0/0:2,0:2:6:0,6,62	0/0:2,0:2:6:0,6,61	0/0:11,0:11:33:0,33,345	0/0:3,0:3:9:0,9,95	0/0:3,0:3:9:0,9,93	0/0:3,0:3:9:0,9,93	0/0:4,0:4:12:0,12,125	0/0:5,0:5:15:0,15,145	0/0:6,0:6:18:0,18,184	./.:.:.:.:.	0/0:4,0:4:6:0,6,89	0/0:1,0:1:3:0,3,32	./.:.:.:.:.	0/0:7,0:7:12:0,12,165	0/0:8,0:8:18:0,18,216	0/0:4,0:4:6:0,6,89	0/0:4,0:4:6:0,6,89	0/0:35,0:35:99:0,105,1170
chr1	24249800	.	T	C	919.39	.	AC=14;AF=0.056;AN=252;BaseQRankSum=-0.362;DP=837;Dels=0.00;FS=0.000;HaplotypeScore=0.2071;InbreedingCoeff=0.3890;MLEAC=12;MLEAF=0.048;MQ=59.64;MQ0=2;MQRankSum=0.415;QD=21.38;ReadPosRankSum=-0.097	GT:AD:DP:GQ:PL	0/0:42,0:42:99:0,126,1355	0/0:17,0:17:51:0,51,534	0/0:13,0:13:39:0,39,401	0/0:31,1:32:65:0,65,944	0/0:15,0:15:45:0,45,477	0/0:9,0:9:27:0,27,269	0/0:17,0:17:45:0,45,488	0/0:3,0:3:9:0,9,92	0/0:1,0:1:3:0,3,33	0/0:16,0:16:48:0,48,489	0/0:2,0:2:6:0,6,67	0/0:10,0:10:30:0,30,308	0/0:10,0:10:30:0,30,316	0/0:2,0:2:6:0,6,63	1/1:0,11:11:33:336,33,0	0/0:12,0:12:36:0,36,367	0/0:12,0:12:36:0,36,357	0/0:6,0:6:18:0,18,189	0/0:1,0:1:3:0,3,32	0/0:4,0:4:9:0,9,106	0/1:5,1:6:15:15,0,143	0/0:5,0:5:15:0,15,153	0/0:15,0:15:45:0,45,460	0/0:10,0:10:30:0,30,316	1/1:0,2:2:6:69,6,0	0/0:21,0:21:63:0,63,665	0/0:16,0:16:48:0,48,499	0/0:2,0:2:6:0,6,64	./.:.:.:.:.	0/0:10,0:10:30:0,30,313	0/0:4,0:4:9:0,9,97	0/0:3,0:3:9:0,9,90	0/0:10,0:10:27:0,27,289	0/0:2,0:2:6:0,6,65	0/0:16,0:16:48:0,48,486	0/0:3,0:3:9:0,9,97	0/0:16,0:16:45:0,45,466	0/0:6,0:6:18:0,18,186	0/0:9,0:9:24:0,24,255	./.:.:.:.:.	0/0:7,0:7:21:0,21,228	0/0:11,0:11:33:0,33,339	0/0:11,0:11:33:0,33,344	0/0:14,0:14:36:0,36,382	0/0:12,0:12:30:0,30,337	0/0:16,0:16:36:0,36,422	0/0:8,0:8:24:0,24,250	./.:.:.:.:.	0/0:4,0:4:12:0,12,125	0/0:5,0:5:12:0,12,139	0/0:1,0:1:3:0,3,32	0/0:4,0:4:12:0,12,126	0/0:7,0:7:21:0,21,212	0/0:2,0:2:6:0,6,63	0/0:5,0:5:15:0,15,150	0/0:1,0:1:3:0,3,32	./.:.:.:.:.	0/0:6,0:6:18:0,18,186	0/0:2,0:2:6:0,6,64	0/0:7,0:7:21:0,21,214	0/0:4,0:4:12:0,12,122	./.:.:.:.:.	0/0:9,0:9:27:0,27,281	0/0:6,0:6:18:0,18,187	1/1:0,6:6:18:189,18,0	1/1:0,7:7:21:211,21,0	0/0:3,0:3:9:0,9,94	0/0:9,0:9:27:0,27,282	0/0:6,0:6:18:0,18,184	./.:.:.:.:.	0/0:2,0:2:6:0,6,62	0/0:2,0:2:6:0,6,61	0/0:3,0:3:9:0,9,95	0/0:6,0:6:18:0,18,187	0/0:10,1:11:27:0,27,294	0/0:2,0:2:6:0,6,63	0/0:3,0:3:9:0,9,91	0/0:1,0:1:3:0,3,32	0/0:3,0:3:9:0,9,86	0/0:8,0:8:24:0,24,254	0/0:3,0:3:9:0,9,92	0/0:1,0:1:3:0,3,34	0/0:4,0:4:12:0,12,121	0/0:4,0:4:12:0,12,123	0/0:3,0:3:9:0,9,94	0/1:1,1:2:26:29,0,26	0/0:7,0:7:18:0,18,197	0/0:7,0:7:21:0,21,223	0/0:4,0:4:12:0,12,124	0/0:5,0:5:15:0,15,161	0/0:2,0:2:6:0,6,63	0/0:5,0:5:15:0,15,152	0/0:6,0:6:18:0,18,189	0/0:5,0:5:15:0,15,156	0/0:3,0:3:9:0,9,92	0/0:1,0:1:3:0,3,32	0/0:1,0:1:3:0,3,32	./.:.:.:.:.	0/0:2,0:2:6:0,6,63	0/0:4,0:4:12:0,12,120	0/0:4,0:4:9:0,9,97	0/0:2,0:2:6:0,6,62	0/0:3,0:3:9:0,9,95	./.:.:.:.:.	0/0:3,0:3:9:0,9,92	0/0:6,0:6:18:0,18,189	0/0:3,0:3:9:0,9,92	0/0:11,0:11:33:0,33,342	./.:.:.:.:.	1/1:0,1:1:3:32,3,0	1/1:0,8:8:24:245,24,0	./.:.:.:.:.	0/0:8,0:8:21:0,21,229	0/0:1,0:1:3:0,3,30	0/0:4,0:4:12:0,12,121	0/0:3,0:3:9:0,9,94	0/0:8,0:8:21:0,21,233	0/0:5,1:6:15:0,15,148	0/0:1,0:1:3:0,3,34	0/0:3,0:3:9:0,9,93	0/0:3,0:3:9:0,9,96	0/0:4,0:4:12:0,12,124	0/0:2,0:2:6:0,6,63	0/0:7,0:7:21:0,21,213	0/0:4,0:4:12:0,12,122	0/0:2,0:2:6:0,6,61	0/0:6,0:6:15:0,15,172	0/0:1,0:1:3:0,3,34	0/0:6,0:6:15:0,15,172	0/0:4,0:4:6:0,6,89	0/0:4,0:4:9:0,9,107	0/0:3,0:3:6:0,6,71	0/0:2,0:2:3:0,3,45	./.:.:.:.:.	0/0:3,0:3:6:0,6,76	0/0:6,0:6:9:0,9,134	0/0:31,0:31:90:0,90,1042
chr1	24252022	.	G	A	6739.37	.	AC=80;AF=0.305;AN=262;BaseQRankSum=-3.802;DP=895;Dels=0.00;FS=0.850;HaplotypeScore=0.2676;InbreedingCoeff=0.6969;MLEAC=77;MLEAF=0.294;MQ=59.11;MQ0=0;MQRankSum=0.216;QD=25.72;ReadPosRankSum=0.760	GT:AD:DP:GQ:PL	0/0:51,0:51:99:0,150,1619	0/0:24,0:24:60:0,60,685	0/0:12,0:12:36:0,36,374	0/0:37,0:37:99:0,102,1123	0/0:11,0:11:27:0,27,318	0/0:5,0:5:15:0,15,156	0/0:6,0:6:18:0,18,193	0/0:2,0:2:6:0,6,61	0/1:5,1:6:14:14,0,144	0/0:12,0:12:36:0,36,375	0/0:2,0:2:6:0,6,67	1/1:0,16:16:39:447,39,0	1/1:0,14:14:39:423,39,0	0/0:3,0:3:9:0,9,96	0/0:15,0:15:45:0,45,479	0/0:17,0:17:48:0,48,518	1/1:0,11:11:33:336,33,0	0/0:3,0:3:9:0,9,97	0/0:5,0:5:15:0,15,156	0/0:4,0:4:12:0,12,125	0/0:4,0:4:12:0,12,134	0/0:12,0:12:36:0,36,373	0/0:13,0:13:30:0,30,354	1/1:0,17:18:42:480,42,0	0/0:2,0:2:6:0,6,67	0/0:19,0:19:48:0,48,550	0/0:9,0:9:27:0,27,287	./.:.:.:.:.	0/1:2,4:6:51:111,0,51	1/1:0,11:11:30:324,30,0	0/1:2,2:4:53:53,0,57	0/1:4,3:7:71:71,0,113	0/0:11,0:11:24:0,24,294	1/1:0,1:1:3:32,3,0	1/1:0,13:13:39:398,39,0	0/0:3,0:3:9:0,9,94	0/0:18,0:18:54:0,54,560	0/0:5,0:5:15:0,15,155	1/1:0,7:7:21:216,21,0	0/0:5,0:5:15:0,15,162	0/1:1,2:3:24:54,0,24	1/1:0,13:13:36:385,36,0	0/0:12,0:12:36:0,36,382	1/1:0,15:15:45:465,45,0	0/0:14,0:14:42:0,42,434	0/0:16,0:16:48:0,48,496	0/0:10,0:10:30:0,30,299	0/0:1,0:1:3:0,3,33	1/1:0,2:2:6:64,6,0	0/0:5,0:5:15:0,15,161	0/0:8,0:8:21:0,21,234	0/0:4,0:4:12:0,12,124	0/0:4,0:4:12:0,12,127	0/0:1,0:1:3:0,3,32	1/1:0,4:4:12:122,12,0	./.:.:.:.:.	1/1:0,7:7:18:196,18,0	1/1:0,10:10:30:308,30,0	./.:.:.:.:.	0/0:8,0:8:24:0,24,257	1/1:0,4:4:12:126,12,0	1/1:0,4:4:12:117,12,0	1/1:0,10:10:30:301,30,0	1/1:0,1:1:3:31,3,0	0/0:5,0:5:15:0,15,165	0/0:5,0:5:15:0,15,161	1/1:0,2:2:6:65,6,0	0/0:3,0:3:9:0,9,94	1/1:0,1:1:3:32,3,0	0/0:2,0:2:6:0,6,62	0/0:2,0:2:6:0,6,63	0/0:8,0:8:24:0,24,245	0/0:2,0:2:6:0,6,60	0/0:9,0:9:27:0,27,284	0/0:12,0:12:36:0,36,373	1/1:0,3:3:9:93,9,0	0/0:3,0:3:9:0,9,97	0/0:2,0:2:6:0,6,61	1/1:0,4:4:12:123,12,0	0/0:9,0:9:18:0,18,233	0/0:2,0:2:6:0,6,63	1/1:0,1:1:3:31,3,0	1/1:0,5:5:15:157,15,0	0/0:5,0:5:15:0,15,159	0/0:2,0:2:6:0,6,63	0/0:2,0:2:6:0,6,63	1/1:0,7:7:21:221,21,0	0/1:2,2:4:50:50,0,55	0/0:1,0:1:3:0,3,32	0/0:4,0:4:12:0,12,134	0/0:2,0:2:6:0,6,62	1/1:0,2:2:6:62,6,0	0/0:2,0:2:6:0,6,62	0/0:2,0:2:6:0,6,61	1/1:0,3:3:9:93,9,0	1/1:0,2:2:6:61,6,0	1/1:0,5:5:15:162,15,0	1/1:0,2:2:6:61,6,0	1/1:0,2:2:6:61,6,0	1/1:0,5:5:15:158,15,0	0/0:4,0:4:12:0,12,136	0/0:1,0:1:3:0,3,32	1/1:0,2:2:6:61,6,0	0/0:3,0:3:9:0,9,97	./.:.:.:.:.	0/0:1,0:1:3:0,3,32	0/0:7,0:7:21:0,21,226	0/0:6,0:6:15:0,15,176	0/0:7,0:7:21:0,21,227	0/0:1,0:1:3:0,3,31	0/0:5,0:5:15:0,15,155	0/0:7,0:7:21:0,21,234	0/0:6,0:6:12:0,12,150	0/0:4,0:4:12:0,12,126	1/1:0,3:3:9:95,9,0	1/1:0,9:9:27:283,27,0	1/1:0,5:5:15:153,15,0	0/0:7,0:7:18:0,18,200	0/0:4,0:4:12:0,12,128	0/0:4,0:4:12:0,12,130	0/0:5,0:5:15:0,15,160	0/0:4,0:4:12:0,12,128	0/0:8,0:8:24:0,24,251	0/0:8,0:8:24:0,24,256	0/0:4,0:4:12:0,12,129	0/0:3,0:3:9:0,9,91	0/0:4,0:4:12:0,12,127	0/0:4,0:4:12:0,12,126	1/1:0,8:8:24:242,24,0	0/0:4,0:4:6:0,6,74	./.:.:.:.:.	0/0:1,0:2:3:0,3,32	0/0:2,0:2:3:0,3,45	0/0:6,0:6:15:0,15,171	./.:.:.:.:.	0/0:2,0:2:3:0,3,32	0/0:33,0:33:96:0,96,1091
chr1	24252701	.	T	C	8105	.	AC=80;AF=0.305;AN=262;BaseQRankSum=6.463;DP=1068;Dels=0.00;FS=4.249;HaplotypeScore=0.0912;InbreedingCoeff=0.7236;MLEAC=77;MLEAF=0.294;MQ=59.56;MQ0=1;MQRankSum=-0.735;QD=27.66;ReadPosRankSum=-0.517	GT:AD:DP:GQ:PL	0/0:72,0:72:99:0,217,2272	0/0:20,0:20:57:0,57,610	0/0:22,0:22:66:0,66,673	0/0:60,0:60:99:0,180,1855	0/0:22,0:22:66:0,66,674	0/0:20,0:20:42:0,42,518	0/0:17,0:17:51:0,51,515	0/0:1,0:1:3:0,3,30	0/0:4,0:4:12:0,12,126	0/0:20,0:20:60:0,60,625	0/0:2,0:2:6:0,6,63	1/1:0,16:16:48:513,48,0	1/1:0,17:17:51:543,51,0	0/0:2,0:2:6:0,6,61	0/0:14,0:14:36:0,36,374	0/0:19,0:19:57:0,57,564	1/1:0,21:21:63:633,63,0	0/0:7,0:7:21:0,21,211	0/0:15,0:15:42:0,42,440	0/0:5,0:5:12:0,12,132	0/0:6,0:6:18:0,18,184	0/0:14,0:14:36:0,36,392	0/0:5,0:5:15:0,15,153	1/1:0,18:18:51:555,51,0	0/1:4,1:5:14:14,0,105	0/0:21,0:21:63:0,63,640	0/0:18,0:18:51:0,51,536	0/0:7,0:7:21:0,21,218	1/1:0,1:1:3:32,3,0	1/1:2,27:29:81:862,81,0	0/0:2,0:2:6:0,6,65	0/1:1,1:2:24:24,0,27	0/0:24,0:24:63:0,63,677	1/1:0,5:5:15:163,15,0	1/1:0,20:20:60:613,60,0	0/0:3,0:3:3:0,3,32	0/0:25,0:25:75:0,75,751	0/0:11,0:11:30:0,30,316	1/1:0,8:8:24:258,24,0	./.:.:.:.:.	1/1:0,3:3:9:97,9,0	1/1:0,12:12:36:386,36,0	0/0:14,0:14:39:0,39,415	1/1:0,20:20:54:603,54,0	0/0:27,0:27:81:0,81,825	0/0:23,0:23:60:0,60,668	0/0:12,0:12:30:0,30,345	1/1:0,3:3:9:91,9,0	1/1:0,2:2:6:63,6,0	0/0:4,0:4:12:0,12,124	0/0:5,0:5:15:0,15,159	0/0:3,0:3:9:0,9,96	0/0:7,0:7:18:0,18,203	0/0:2,0:2:6:0,6,65	1/1:0,2:2:6:66,6,0	1/1:0,2:2:6:65,6,0	1/1:0,2:2:6:64,6,0	1/1:0,11:11:33:349,33,0	0/0:7,0:7:15:0,15,174	0/0:6,0:6:18:0,18,184	1/1:0,2:2:6:59,6,0	1/1:0,2:2:6:66,6,0	1/1:0,8:8:24:249,24,0	1/1:0,8:8:24:250,24,0	0/0:3,0:3:9:0,9,92	0/0:2,0:2:6:0,6,62	1/1:0,3:3:9:97,9,0	0/0:6,0:6:15:0,15,169	1/1:0,7:7:21:221,21,0	0/0:6,0:6:18:0,18,172	0/0:4,0:4:12:0,12,122	0/0:3,0:3:9:0,9,94	0/0:3,0:3:9:0,9,95	0/0:6,0:6:18:0,18,180	0/0:4,0:4:12:0,12,122	0/0:2,0:2:6:0,6,59	0/0:2,0:2:3:0,3,45	0/0:3,0:3:9:0,9,92	./.:.:.:.:.	0/0:4,0:4:12:0,12,125	0/0:3,0:3:9:0,9,93	1/1:0,1:1:3:32,3,0	1/1:0,4:4:12:131,12,0	0/0:1,0:1:3:0,3,31	0/0:2,0:2:6:0,6,65	0/0:2,0:2:6:0,6,61	1/1:0,6:6:15:173,15,0	0/0:2,0:2:6:0,6,60	0/0:3,0:3:9:0,9,97	0/0:5,0:5:15:0,15,156	0/0:3,0:3:9:0,9,95	1/1:0,1:1:3:32,3,0	0/1:5,2:7:30:30,0,123	./.:.:.:.:.	1/1:0,4:4:12:126,12,0	0/1:1,2:3:22:55,0,22	1/1:0,3:3:9:92,9,0	1/1:0,5:5:15:161,15,0	1/1:0,5:5:15:146,15,0	./.:.:.:.:.	0/0:2,0:2:6:0,6,63	0/0:2,0:2:6:0,6,61	1/1:0,5:5:15:155,15,0	0/0:2,0:2:6:0,6,63	0/0:1,0:1:3:0,3,32	0/0:4,0:4:12:0,12,121	0/0:2,0:2:6:0,6,65	0/0:5,0:5:15:0,15,157	0/0:4,0:4:12:0,12,120	0/0:2,0:2:6:0,6,59	0/0:4,0:4:12:0,12,125	0/0:4,0:4:12:0,12,122	0/0:7,0:7:21:0,21,210	0/0:7,0:7:21:0,21,212	1/1:0,9:9:27:290,27,0	1/1:0,4:4:12:122,12,0	1/1:0,4:4:12:126,12,0	0/0:2,0:2:6:0,6,60	0/0:4,0:4:12:0,12,119	0/0:5,0:5:12:0,12,137	0/0:4,0:4:12:0,12,124	0/0:9,0:9:27:0,27,272	0/0:6,0:6:18:0,18,180	0/0:2,0:2:6:0,6,61	0/0:2,0:2:6:0,6,65	0/0:6,0:6:18:0,18,191	0/0:4,0:4:9:0,9,108	0/0:5,0:5:15:0,15,160	1/1:0,2:2:6:67,6,0	0/0:2,0:2:3:0,3,45	0/0:2,0:2:3:0,3,45	./.:.:.:.:.	0/0:4,0:4:6:0,6,89	0/0:4,0:4:6:0,6,89	1/1:0,1:1:3:32,3,0	./.:.:.:.:.	0/0:30,0:30:87:0,87,942
chr1	24252865	.	T	A	7670.35	.	AC=74;AF=0.276;AN=268;BaseQRankSum=-0.997;DP=1157;Dels=0.00;FS=0.000;HaplotypeScore=0.1136;InbreedingCoeff=0.7800;MLEAC=73;MLEAF=0.272;MQ=59.16;MQ0=3;MQRankSum=-2.644;QD=26.36;ReadPosRankSum=-1.023	GT:AD:DP:GQ:PL	0/0:84,0:84:99:0,253,2677	1/1:0,19:20:57:601,57,0	0/0:20,0:20:60:0,60,631	0/0:57,0:57:99:0,171,1744	1/1:0,27:27:81:835,81,0	1/1:0,9:9:24:264,24,0	1/1:0,20:20:57:598,57,0	1/1:0,2:2:6:67,6,0	0/0:1,0:1:3:0,3,34	0/0:16,0:16:48:0,48,500	0/0:1,0:1:3:0,3,29	0/0:22,0:22:57:0,57,625	0/0:11,0:11:30:0,30,328	0/0:1,0:1:3:0,3,31	0/0:15,0:15:42:0,42,453	0/0:29,0:29:84:0,84,877	0/0:17,0:17:48:0,48,516	0/0:6,0:6:18:0,18,189	1/1:0,16:16:36:411,36,0	1/1:0,5:5:9:119,9,0	0/0:4,0:4:12:0,12,125	1/1:0,9:9:24:261,24,0	1/1:0,20:20:57:591,57,0	0/0:29,0:29:81:0,81,855	0/0:3,0:3:9:0,9,92	0/0:17,0:17:51:0,51,541	0/0:28,0:28:78:0,78,825	0/0:5,0:6:15:0,15,153	0/0:1,0:1:3:0,3,32	0/0:15,0:15:45:0,45,465	0/0:4,0:4:12:0,12,128	0/0:4,0:4:12:0,12,124	0/0:23,0:23:63:0,63,675	0/0:1,0:1:3:0,3,29	0/0:11,0:11:33:0,33,334	0/0:5,0:5:15:0,15,149	0/0:22,0:22:66:0,66,683	0/0:14,0:14:42:0,42,421	0/0:15,0:16:45:0,45,481	./.:.:.:.:.	0/0:5,0:5:15:0,15,160	0/0:15,0:15:39:0,39,428	0/0:14,0:14:36:0,36,405	0/0:28,0:28:66:0,66,775	1/1:0,19:19:51:560,51,0	0/1:11,6:18:99:132,0,292	0/0:7,0:7:18:0,18,196	0/0:4,0:4:12:0,12,128	0/0:1,0:1:3:0,3,32	1/1:0,5:5:15:151,15,0	1/1:0,5:5:15:149,15,0	1/1:0,3:3:9:94,9,0	0/0:6,0:6:18:0,18,189	1/1:0,1:1:3:32,3,0	0/0:7,0:7:21:0,21,221	0/0:1,0:1:3:0,3,31	0/0:6,0:6:12:0,12,151	0/0:5,0:5:12:0,12,139	0/0:4,0:4:12:0,12,126	0/0:5,0:5:15:0,15,153	0/0:5,0:6:12:0,12,136	0/0:3,0:3:9:0,9,93	0/0:6,0:6:18:0,18,184	0/0:10,0:10:30:0,30,311	0/0:6,0:6:18:0,18,183	0/0:4,0:4:9:0,9,108	0/0:5,0:5:15:0,15,161	0/0:10,0:10:27:0,27,294	0/0:13,0:13:39:0,39,397	1/1:0,2:2:6:60,6,0	0/0:1,0:1:3:0,3,31	0/0:3,0:3:9:0,9,93	1/1:0,6:6:18:178,18,0	1/1:0,4:4:12:123,12,0	1/1:0,5:5:15:157,15,0	0/0:4,0:4:12:0,12,130	1/1:0,5:5:15:151,15,0	1/1:0,4:4:12:128,12,0	0/0:2,0:2:6:0,6,64	1/1:0,4:4:12:124,12,0	./.:.:.:.:.	0/0:3,0:3:9:0,9,94	0/0:4,0:4:12:0,12,128	1/1:0,4:4:12:124,12,0	1/1:0,7:7:21:227,21,0	0/0:6,0:6:18:0,18,191	0/0:9,0:9:24:0,24,274	0/0:8,0:8:24:0,24,233	0/0:5,0:5:12:0,12,130	0/1:1,2:3:25:58,0,25	0/0:4,0:4:12:0,12,122	0/0:4,0:4:12:0,12,122	0/0:6,0:6:18:0,18,197	0/0:2,0:2:6:0,6,64	0/0:2,0:2:6:0,6,65	0/0:6,0:6:18:0,18,185	0/0:6,0:6:18:0,18,186	0/0:3,0:3:9:0,9,92	0/0:4,0:4:12:0,12,130	./.:.:.:.:.	0/0:6,0:6:18:0,18,188	0/0:4,0:4:12:0,12,127	0/0:3,0:3:9:0,9,92	1/1:0,5:5:15:155,15,0	1/1:0,4:4:12:125,12,0	1/1:0,5:5:15:154,15,0	0/0:4,0:4:12:0,12,120	0/0:10,0:10:30:0,30,304	0/0:1,0:1:3:0,3,22	0/0:5,0:5:15:0,15,154	0/0:8,0:8:24:0,24,246	0/0:1,0:1:3:0,3,23	0/0:5,0:5:12:0,12,125	0/0:7,0:7:21:0,21,223	0/0:6,0:6:18:0,18,195	0/0:4,0:4:12:0,12,124	0/0:5,0:5:15:0,15,157	0/0:3,0:3:9:0,9,92	1/1:0,9:9:27:284,27,0	1/1:0,5:5:15:154,15,0	1/1:0,7:7:21:217,21,0	1/1:0,4:4:12:122,12,0	1/1:0,6:6:18:191,18,0	1/1:0,1:1:3:30,3,0	1/1:0,8:8:24:260,24,0	1/1:0,5:5:9:120,9,0	1/1:0,2:2:6:61,6,0	1/1:0,7:7:21:217,21,0	0/0:3,0:3:9:0,9,95	0/0:6,0:6:12:0,12,152	0/0:4,0:4:6:0,6,89	0/0:4,0:4:6:0,6,89	0/0:2,0:2:3:0,3,45	0/0:4,0:4:6:0,6,89	0/0:2,0:2:3:0,3,45	0/0:2,0:2:3:0,3,45	0/0:31,0:31:87:0,87,980
chr1	24255642	.	C	T	7527.05	.	AC=68;AF=0.262;AN=260;BaseQRankSum=-6.721;DP=850;Dels=0.00;FS=1.159;HaplotypeScore=0.0638;InbreedingCoeff=0.6911;MLEAC=64;MLEAF=0.246;MQ=59.80;MQ0=1;MQRankSum=2.096;QD=27.88;ReadPosRankSum=-1.609	GT:AD:DP:GQ:PL	1/1:0,51:51:99:1590,153,0	0/0:22,0:22:66:0,66,706	1/1:0,19:19:57:572,57,0	1/1:0,40:40:99:1209,120,0	0/0:17,0:17:51:0,51,544	1/1:0,14:14:42:421,42,0	0/0:15,0:15:45:0,45,477	0/0:2,0:2:6:0,6,65	0/0:1,0:1:3:0,3,34	0/0:18,0:18:54:0,54,575	1/1:0,3:3:9:93,9,0	0/0:10,0:10:30:0,30,318	0/0:12,0:12:36:0,36,389	./.:.:.:.:.	0/0:16,0:16:48:0,48,505	0/0:14,0:14:42:0,42,438	0/0:11,0:11:30:0,30,322	1/1:0,1:1:3:32,3,0	0/0:2,0:2:6:0,6,63	0/0:1,0:1:3:0,3,30	1/1:0,2:2:6:59,6,0	0/0:7,0:7:21:0,21,219	0/0:13,0:13:39:0,39,421	0/0:20,0:20:60:0,60,645	0/0:3,0:3:9:0,9,100	0/0:18,0:18:48:0,48,536	1/1:0,15:15:45:451,45,0	./.:.:.:.:.	./.:.:.:.:.	0/0:10,0:10:30:0,30,327	1/1:0,2:2:6:59,6,0	0/0:1,0:1:3:0,3,32	1/1:0,5:5:15:153,15,0	0/0:1,0:1:3:0,3,32	0/0:7,0:7:21:0,21,214	1/1:0,2:2:6:59,6,0	1/1:0,16:16:45:483,45,0	1/1:0,6:6:18:187,18,0	0/0:13,0:13:36:0,36,395	1/1:0,5:5:15:154,15,0	0/1:1,1:2:26:26,0,27	0/0:15,0:15:45:0,45,473	1/1:0,20:20:57:578,57,0	0/0:29,0:29:81:0,81,884	0/0:10,0:10:30:0,30,317	0/0:20,0:20:54:0,54,607	1/1:0,10:10:27:285,27,0	0/0:1,0:1:3:0,3,32	./.:.:.:.:.	0/0:6,0:6:15:0,15,170	0/0:2,0:2:6:0,6,67	0/0:1,0:1:3:0,3,33	1/1:0,6:6:18:185,18,0	0/0:4,0:4:12:0,12,128	0/0:2,0:2:6:0,6,65	0/0:2,0:2:6:0,6,63	0/0:2,0:2:6:0,6,64	0/0:5,0:5:15:0,15,157	1/1:0,3:3:9:92,9,0	0/0:5,0:5:12:0,12,139	0/0:4,0:4:12:0,12,132	0/0:1,0:1:3:0,3,31	0/0:8,0:8:24:0,24,254	0/0:3,0:3:9:0,9,92	0/0:2,0:2:6:0,6,66	0/0:7,0:7:21:0,21,224	0/0:4,0:4:12:0,12,128	1/1:0,2:2:6:61,6,0	0/0:5,0:5:15:0,15,159	0/0:3,0:3:9:0,9,97	1/1:0,2:2:6:61,6,0	1/1:0,2:2:6:64,6,0	0/0:4,0:4:12:0,12,128	0/0:4,0:4:12:0,12,128	0/0:6,0:6:18:0,18,188	0/0:3,0:3:9:0,9,97	0/0:2,0:2:6:0,6,59	0/0:12,0:12:36:0,36,374	0/0:3,0:3:9:0,9,94	0/0:3,0:3:9:0,9,97	1/1:0,1:1:3:31,3,0	0/0:1,0:1:3:0,3,32	0/0:1,0:1:3:0,3,35	0/0:3,0:3:9:0,9,98	0/0:1,0:1:3:0,3,32	0/0:3,0:3:9:0,9,96	0/0:3,0:3:9:0,9,97	1/1:1,5:6:15:156,15,0	1/1:0,2:2:6:65,6,0	0/0:6,0:6:18:0,18,192	1/1:0,1:1:3:31,3,0	0/0:1,0:1:3:0,3,32	0/1:2,3:5:49:81,0,49	0/0:3,0:3:9:0,9,95	0/0:6,0:6:15:0,15,174	0/0:4,0:4:12:0,12,118	0/0:3,0:3:6:0,6,68	0/0:3,0:3:9:0,9,91	0/0:2,0:2:6:0,6,62	0/0:3,0:3:9:0,9,95	1/1:0,1:1:3:30,3,0	0/0:2,0:2:6:0,6,65	0/0:4,0:4:12:0,12,126	0/0:3,0:3:9:0,9,97	0/0:3,0:3:9:0,9,97	0/0:2,0:2:6:0,6,69	1/1:0,3:3:9:95,9,0	1/1:0,5:5:15:148,15,0	1/1:0,2:2:6:63,6,0	0/0:2,0:2:6:0,6,63	0/0:5,0:5:15:0,15,158	1/1:0,2:2:6:63,6,0	1/1:0,4:4:12:128,12,0	1/1:0,6:6:18:184,18,0	0/0:2,0:2:6:0,6,61	0/0:5,0:5:15:0,15,163	0/0:5,0:5:15:0,15,161	1/1:0,4:4:12:119,12,0	0/0:4,0:4:12:0,12,132	0/0:2,0:2:6:0,6,63	0/0:1,0:1:3:0,3,32	0/0:8,0:8:24:0,24,252	0/0:2,0:2:6:0,6,63	0/0:5,0:5:15:0,15,161	0/0:7,0:7:21:0,21,218	0/0:4,0:4:9:0,9,111	0/0:4,0:4:12:0,12,130	./.:.:.:.:.	0/0:5,0:5:15:0,15,164	0/0:4,0:4:6:0,6,89	./.:.:.:.:.	0/0:7,0:7:15:0,15,185	0/0:6,0:6:9:0,9,134	0/0:4,0:5:6:0,6,89	./.:.:.:.:.	0/0:2,0:2:3:0,3,45	0/0:26,0:26:78:0,78,887
chr1	24257521	.	T	A	15920.4	.	AC=146;AF=0.562;AN=260;BaseQRankSum=-3.643;DP=1129;Dels=0.00;FS=0.000;HaplotypeScore=0.1498;InbreedingCoeff=0.7509;MLEAC=147;MLEAF=0.565;MQ=59.68;MQ0=0;MQRankSum=0.636;QD=27.69;ReadPosRankSum=-1.532	GT:AD:DP:GQ:PL	0/0:79,0:79:99:0,238,2513	0/0:26,0:26:69:0,69,728	0/0:14,0:14:33:0,33,387	0/0:59,0:59:99:0,171,1800	1/1:0,19:19:57:571,57,0	0/0:17,0:17:51:0,51,529	1/1:0,18:18:51:540,51,0	1/1:0,6:6:18:190,18,0	0/0:1,0:1:3:0,3,30	0/0:28,0:28:84:0,84,857	0/0:2,0:2:6:0,6,68	1/1:0,19:19:57:589,57,0	1/1:0,21:21:63:636,63,0	0/0:2,0:2:6:0,6,63	0/0:28,0:28:78:0,78,823	0/0:21,0:21:63:0,63,642	1/1:0,28:28:84:847,84,0	0/0:3,0:3:9:0,9,96	0/0:11,0:11:33:0,33,339	1/1:0,7:7:21:208,21,0	0/0:3,0:3:9:0,9,95	1/1:0,16:17:45:461,45,0	1/1:0,24:24:72:717,72,0	1/1:0,22:22:63:643,63,0	1/1:0,4:4:12:128,12,0	1/1:0,18:18:54:551,54,0	0/0:19,0:19:57:0,57,587	0/0:4,0:4:12:0,12,130	0/1:3,1:4:21:21,0,80	1/1:0,17:17:51:512,51,0	0/0:5,0:5:15:0,15,164	0/1:3,1:4:18:18,0,85	0/0:22,0:23:60:0,60,645	1/1:0,2:2:6:61,6,0	1/1:0,24:24:69:720,69,0	0/0:2,0:2:6:0,6,62	0/0:18,0:18:48:0,48,521	0/0:13,0:13:39:0,39,397	1/1:0,12:12:33:351,33,0	0/0:2,0:2:6:0,6,62	0/1:3,1:4:20:20,0,85	1/1:0,10:10:30:302,30,0	0/0:8,0:8:24:0,24,249	1/1:0,21:21:63:649,63,0	1/1:0,24:24:72:735,72,0	0/1:8,14:22:99:321,0,188	0/0:11,0:11:30:0,30,321	0/1:1,5:6:14:140,0,14	1/1:0,4:4:12:120,12,0	0/0:6,0:6:15:0,15,168	0/0:1,0:1:3:0,3,32	./.:.:.:.:.	0/0:5,0:5:12:0,12,136	1/1:0,1:1:3:30,3,0	1/1:0,5:5:15:154,15,0	1/1:0,3:3:9:90,9,0	1/1:0,7:7:21:219,21,0	1/1:0,8:8:24:247,24,0	0/0:4,0:4:12:0,12,128	0/0:12,0:12:30:0,30,332	1/1:0,2:2:6:59,6,0	./.:.:.:.:.	1/1:0,12:12:36:373,36,0	1/1:0,3:3:9:93,9,0	1/1:0,4:4:12:118,12,0	0/0:6,0:6:18:0,18,184	0/0:3,0:3:9:0,9,95	0/0:11,0:11:33:0,33,335	1/1:0,4:4:12:118,12,0	1/1:0,2:2:6:59,6,0	0/0:5,0:5:15:0,15,153	0/0:4,0:4:12:0,12,122	1/1:0,4:4:12:120,12,0	1/1:0,6:6:18:186,18,0	1/1:0,3:3:9:89,9,0	1/1:0,2:2:6:62,6,0	1/1:0,6:6:18:187,18,0	1/1:0,3:3:9:96,9,0	1/1:0,3:3:9:90,9,0	./.:.:.:.:.	0/0:1,0:1:3:0,3,32	0/0:2,0:2:6:0,6,63	1/1:0,3:3:9:94,9,0	1/1:0,5:5:15:160,15,0	0/1:1,3:4:21:79,0,21	1/1:0,1:1:3:28,3,0	1/1:0,7:7:21:220,21,0	0/0:4,0:4:12:0,12,120	0/0:6,0:6:18:0,18,189	1/1:0,4:4:12:128,12,0	0/0:3,0:3:9:0,9,96	1/1:0,1:1:3:30,3,0	0/0:2,0:2:6:0,6,61	1/1:0,2:2:6:61,6,0	1/1:0,1:1:3:31,3,0	1/1:0,3:3:9:93,9,0	1/1:0,5:5:15:152,15,0	1/1:0,5:5:15:150,15,0	1/1:0,4:4:12:128,12,0	1/1:0,1:1:3:30,3,0	0/0:3,0:3:9:0,9,93	1/1:0,5:5:15:151,15,0	./.:.:.:.:.	1/1:0,2:2:6:52,6,0	1/1:0,6:6:12:152,12,0	1/1:0,7:7:18:198,18,0	0/0:4,0:4:12:0,12,127	0/0:5,0:5:15:0,15,159	0/0:4,0:4:12:0,12,123	1/1:0,7:7:15:187,15,0	1/1:0,6:6:18:176,18,0	0/0:4,0:4:12:0,12,124	0/0:8,0:8:21:0,21,230	0/0:3,0:3:9:0,9,92	1/1:0,6:6:18:184,18,0	1/1:0,4:4:12:121,12,0	1/1:0,4:4:12:119,12,0	0/0:6,0:6:18:0,18,187	1/1:0,1:1:3:32,3,0	1/1:0,4:4:12:128,12,0	1/1:0,3:3:9:89,9,0	1/1:0,6:6:18:179,18,0	1/1:0,11:11:33:335,33,0	1/1:0,1:1:3:30,3,0	1/1:0,4:4:12:121,12,0	1/1:0,4:4:12:120,12,0	./.:.:.:.:.	1/1:0,8:8:24:245,24,0	1/1:0,5:5:15:152,15,0	0/0:4,0:4:9:0,9,107	0/0:2,0:2:3:0,3,45	./.:.:.:.:.	0/0:3,0:3:6:0,6,75	0/0:5,0:5:9:0,9,120	0/0:4,0:4:6:0,6,89	./.:.:.:.:.	0/0:24,0:24:69:0,69,797
chr1	24261041	.	G	A	24378.7	.	AC=222;AF=0.847;AN=262;BaseQRankSum=-4.224;DP=965;Dels=0.00;FS=3.287;HaplotypeScore=0.0996;InbreedingCoeff=0.5929;MLEAC=224;MLEAF=0.855;MQ=57.89;MQ0=1;MQRankSum=-1.617;QD=29.59;ReadPosRankSum=1.426	GT:AD:DP:GQ:PL	1/1:0,59:59:99:1861,177,0	0/0:18,0:18:48:0,48,528	1/1:0,15:15:39:427,39,0	1/1:0,52:52:99:1613,156,0	1/1:0,13:13:39:401,39,0	1/1:0,15:15:45:459,45,0	1/1:0,18:18:45:504,45,0	1/1:0,3:3:9:97,9,0	1/1:0,3:3:9:97,9,0	1/1:0,19:19:51:545,51,0	1/1:0,3:3:9:93,9,0	1/1:0,13:13:39:403,39,0	1/1:0,13:13:39:409,39,0	1/1:0,1:1:3:32,3,0	1/1:0,15:15:45:455,45,0	1/1:0,23:23:69:713,69,0	1/1:0,15:15:45:464,45,0	1/1:0,2:2:6:63,6,0	0/0:13,0:14:36:0,36,391	1/1:0,4:4:12:125,12,0	1/1:0,1:1:3:32,3,0	1/1:0,14:14:39:417,39,0	1/1:0,19:19:54:558,54,0	1/1:0,16:16:48:507,48,0	1/1:0,3:3:9:95,9,0	1/1:0,13:13:39:398,39,0	1/1:0,18:18:51:547,51,0	1/1:0,2:2:6:62,6,0	./.:.:.:.:.	0/0:16,0:16:39:0,39,449	0/1:1,2:3:22:52,0,22	1/1:0,3:3:9:100,9,0	1/1:0,11:12:33:340,33,0	0/1:1,1:2:26:26,0,26	1/1:0,29:29:78:857,78,0	1/1:0,2:2:6:65,6,0	1/1:0,14:14:39:421,39,0	1/1:0,5:5:15:153,15,0	0/0:6,0:6:18:0,18,189	1/1:0,3:3:9:100,9,0	1/1:0,2:2:6:59,6,0	0/0:14,0:14:42:0,42,440	1/1:0,18:18:54:541,54,0	1/1:0,21:21:60:640,60,0	1/1:0,20:20:60:623,60,0	1/1:0,21:21:60:623,60,0	1/1:0,19:19:48:541,48,0	1/1:0,4:4:12:128,12,0	0/1:1,1:2:26:26,0,26	1/1:0,9:9:27:279,27,0	1/1:0,2:2:6:61,6,0	0/0:2,0:2:6:0,6,68	1/1:0,4:4:12:126,12,0	1/1:0,1:1:3:31,3,0	1/1:0,1:1:3:32,3,0	./.:.:.:.:.	1/1:0,5:5:15:153,15,0	1/1:0,2:2:6:62,6,0	1/1:0,3:3:9:96,9,0	0/0:7,0:7:21:0,21,218	0/0:5,0:5:15:0,15,161	0/0:2,0:2:6:0,6,67	1/1:0,5:5:15:153,15,0	1/1:0,3:3:9:91,9,0	./.:.:.:.:.	1/1:0,5:5:12:137,12,0	1/1:0,6:6:18:184,18,0	1/1:0,5:5:15:154,15,0	0/0:1,0:1:3:0,3,34	./.:.:.:.:.	1/1:0,2:2:6:65,6,0	1/1:0,3:3:9:95,9,0	1/1:0,3:3:9:96,9,0	1/1:0,7:7:21:210,21,0	1/1:0,2:2:3:30,3,0	1/1:0,2:2:6:63,6,0	1/1:0,5:5:12:132,12,0	1/1:0,1:1:3:29,3,0	1/1:0,2:2:6:62,6,0	1/1:0,5:5:15:158,15,0	1/1:0,3:3:6:73,6,0	1/1:0,2:2:6:61,6,0	1/1:0,4:4:12:128,12,0	1/1:0,5:5:15:162,15,0	1/1:0,6:6:15:174,15,0	1/1:0,1:1:3:33,3,0	1/1:0,6:6:18:188,18,0	1/1:0,6:6:18:188,18,0	1/1:0,5:5:15:153,15,0	1/1:0,3:3:9:97,9,0	1/1:0,2:2:6:62,6,0	0/0:3,0:3:9:0,9,97	0/1:3,1:4:19:19,0,78	1/1:0,1:1:3:30,3,0	1/1:0,2:2:6:67,6,0	0/0:6,0:6:18:0,18,180	1/1:0,3:3:9:95,9,0	0/0:2,0:2:6:0,6,63	1/1:0,3:3:9:94,9,0	0/0:2,0:2:6:0,6,64	1/1:0,5:5:15:153,15,0	1/1:0,2:2:6:67,6,0	0/0:4,0:4:12:0,12,128	1/1:0,3:3:9:89,9,0	1/1:0,2:2:6:61,6,0	1/1:0,7:7:18:200,18,0	1/1:0,3:3:9:92,9,0	1/1:0,12:12:36:362,36,0	1/1:0,5:5:15:151,15,0	1/1:0,2:2:6:60,6,0	1/1:0,6:6:18:181,18,0	1/1:0,5:5:15:153,15,0	1/1:0,8:8:24:258,24,0	1/1:0,1:1:3:31,3,0	0/0:3,0:3:9:0,9,97	0/0:7,0:7:21:0,21,221	1/1:0,4:4:9:103,9,0	1/1:0,2:2:6:59,6,0	1/1:0,3:3:9:95,9,0	1/1:0,5:5:15:157,15,0	1/1:0,3:3:9:91,9,0	1/1:0,1:1:3:31,3,0	1/1:0,7:7:21:225,21,0	1/1:0,6:6:18:183,18,0	1/1:0,6:6:18:186,18,0	1/1:0,5:5:15:153,15,0	1/1:0,3:3:9:93,9,0	1/1:0,5:5:15:155,15,0	1/1:0,7:7:21:222,21,0	1/1:0,2:2:6:57,6,0	1/1:0,2:2:3:45,3,0	./.:.:.:.:.	./.:.:.:.:.	1/1:0,2:2:3:45,3,0	1/1:0,3:3:9:93,9,0	1/1:0,6:6:12:151,12,0	0/0:29,0:29:84:0,84,940
chr1	24265159	.	T	C	2528.72	.	AC=36;AF=0.140;AN=258;BaseQRankSum=3.924;DP=799;Dels=0.00;FS=0.393;HaplotypeScore=0.0661;InbreedingCoeff=0.5396;MLEAC=31;MLEAF=0.120;MQ=60.08;MQ0=0;MQRankSum=-0.321;QD=24.55;ReadPosRankSum=-1.446	GT:AD:DP:GQ:PL	0/0:49,0:49:99:0,126,1458	0/0:17,0:18:48:0,48,513	0/0:12,0:12:36:0,36,379	0/0:32,0:32:96:0,96,986	0/0:10,0:10:27:0,27,287	0/0:6,0:6:15:0,15,167	0/0:7,0:7:21:0,21,217	0/0:3,0:3:9:0,9,96	./.:.:.:.:.	0/0:22,0:22:57:0,57,633	0/0:2,0:2:6:0,6,63	0/0:8,0:8:24:0,24,249	0/0:11,0:11:30:0,30,328	0/0:2,0:2:6:0,6,62	0/0:23,0:23:66:0,66,694	0/0:9,0:9:27:0,27,281	0/0:15,0:15:45:0,45,457	./.:.:.:.:.	0/0:3,0:3:6:0,6,74	0/0:1,0:1:3:0,3,31	0/0:3,0:3:9:0,9,92	0/0:5,0:5:15:0,15,150	0/0:8,0:8:24:0,24,256	0/0:13,0:13:33:0,33,376	0/0:5,0:5:15:0,15,159	0/0:18,0:18:51:0,51,536	0/0:7,0:7:21:0,21,218	0/0:4,0:4:12:0,12,125	0/1:1,1:2:24:24,0,25	1/1:0,14:14:42:446,42,0	0/1:4,1:5:18:18,0,112	0/0:2,0:2:6:0,6,62	0/0:12,0:12:30:0,30,335	1/1:0,2:2:6:66,6,0	0/0:13,0:13:39:0,39,396	./.:.:.:.:.	0/0:19,0:19:57:0,57,597	0/0:10,0:10:30:0,30,310	1/1:0,17:17:51:540,51,0	0/1:1,1:2:26:28,0,26	1/1:0,3:3:9:98,9,0	1/1:0,14:14:39:423,39,0	0/0:11,0:11:30:0,30,319	0/0:10,0:10:30:0,30,309	0/0:17,0:17:48:0,48,519	0/0:13,0:13:36:0,36,379	0/0:7,0:7:21:0,21,216	0/0:1,0:1:3:0,3,31	1/1:0,1:1:3:30,3,0	0/0:4,0:4:12:0,12,118	0/0:2,0:2:6:0,6,63	0/0:2,0:2:6:0,6,60	0/0:4,0:4:12:0,12,122	0/0:2,0:2:6:0,6,61	0/0:6,0:6:18:0,18,183	0/0:4,0:4:12:0,12,118	0/0:2,0:2:6:0,6,67	0/0:7,0:7:18:0,18,185	0/0:4,0:4:12:0,12,129	0/0:5,0:5:15:0,15,157	1/1:0,4:4:12:128,12,0	1/1:0,2:2:6:64,6,0	0/0:9,0:9:27:0,27,277	0/0:2,0:2:6:0,6,59	0/0:3,0:3:9:0,9,94	./.:.:.:.:.	0/0:5,0:5:15:0,15,152	0/0:2,0:2:6:0,6,62	1/1:0,6:6:15:167,15,0	./.:.:.:.:.	0/0:5,0:5:15:0,15,151	0/0:7,0:7:21:0,21,220	0/0:1,0:1:3:0,3,32	0/0:5,0:5:12:0,12,140	0/0:6,0:6:15:0,15,176	0/0:2,0:2:6:0,6,62	0/0:1,0:1:3:0,3,32	./.:.:.:.:.	./.:.:.:.:.	0/0:3,0:3:9:0,9,92	0/0:2,0:2:6:0,6,64	0/0:4,0:4:9:0,9,109	0/0:3,0:3:9:0,9,96	0/0:5,0:5:12:0,12,136	0/0:2,0:2:6:0,6,62	0/0:1,0:1:3:0,3,31	0/0:7,0:7:21:0,21,216	0/0:2,0:2:6:0,6,62	0/0:3,0:3:9:0,9,94	0/0:5,0:5:15:0,15,166	0/0:1,0:1:3:0,3,31	1/1:0,5:5:12:141,12,0	0/1:1,6:7:16:140,0,16	0/0:3,0:3:6:0,6,78	0/0:2,0:2:6:0,6,62	1/1:0,5:5:15:159,15,0	0/0:4,0:4:12:0,12,136	1/1:0,1:1:3:31,3,0	0/0:2,0:2:6:0,6,60	1/1:0,1:1:3:32,3,0	0/0:4,0:4:12:0,12,127	0/0:3,0:3:9:0,9,97	1/1:0,2:2:6:64,6,0	0/0:2,0:2:6:0,6,64	0/0:4,0:4:9:0,9,107	0/0:3,0:3:9:0,9,92	0/0:6,0:6:18:0,18,202	0/0:9,0:9:24:0,24,253	0/0:4,0:4:12:0,12,125	0/0:3,0:3:9:0,9,89	0/0:7,0:7:21:0,21,209	0/0:4,0:4:12:0,12,126	0/0:12,0:12:36:0,36,368	0/0:1,0:1:3:0,3,32	1/1:0,4:4:12:130,12,0	1/1:0,6:6:15:170,15,0	0/0:2,0:2:6:0,6,65	0/0:3,0:3:9:0,9,93	0/0:3,0:3:9:0,9,93	0/0:6,0:6:18:0,18,196	0/0:3,0:3:9:0,9,95	0/0:2,0:2:6:0,6,62	0/0:9,0:9:27:0,27,282	0/0:2,0:2:6:0,6,61	0/0:3,0:3:9:0,9,97	0/0:3,0:3:9:0,9,95	0/0:1,0:1:3:0,3,32	0/0:2,0:2:6:0,6,63	0/0:2,0:2:6:0,6,62	0/0:1,0:1:3:0,3,32	0/0:6,0:6:9:0,9,134	0/0:4,0:4:9:0,9,107	0/0:3,0:3:6:0,6,75	0/0:5,0:5:12:0,12,138	0/0:1,0:1:3:0,3,22	./.:.:.:.:.	0/0:23,0:23:69:0,69,769
chr1	24265405	.	G	A	2103.09	.	AC=32;AF=0.127;AN=252;BaseQRankSum=1.087;DP=855;Dels=0.00;FS=0.909;HaplotypeScore=0.0324;InbreedingCoeff=0.5380;MLEAC=28;MLEAF=0.111;MQ=59.87;MQ0=0;MQRankSum=-1.411;QD=24.17;ReadPosRankSum=-0.458	GT:AD:DP:GQ:PL	0/0:43,0:43:99:0,129,1374	0/0:20,0:20:60:0,60,629	0/0:18,0:18:54:0,54,567	0/0:35,0:35:99:0,105,1117	0/0:13,0:13:39:0,39,413	0/0:6,0:6:18:0,18,187	0/0:3,0:3:9:0,9,93	0/0:2,0:2:6:0,6,63	0/0:5,0:5:15:0,15,148	0/0:15,0:15:45:0,45,466	0/0:2,0:2:6:0,6,66	0/0:6,0:6:18:0,18,189	0/0:14,0:14:42:0,42,445	0/0:1,0:1:3:0,3,32	0/0:17,0:17:51:0,51,542	0/0:12,0:12:33:0,33,357	0/0:14,0:14:42:0,42,442	0/0:1,0:1:3:0,3,33	0/0:6,0:6:15:0,15,177	./.:.:.:.:.	0/0:1,0:1:3:0,3,32	0/0:8,0:8:18:0,18,211	0/0:23,0:23:63:0,63,715	0/0:17,0:17:42:0,42,478	0/0:3,0:3:9:0,9,100	0/0:13,0:13:33:0,33,380	0/0:12,0:12:36:0,36,383	0/0:6,0:6:18:0,18,193	0/1:2,3:5:52:81,0,52	1/1:0,10:10:30:316,30,0	0/1:3,1:4:20:20,0,84	0/0:3,0:3:9:0,9,97	0/0:9,0:9:27:0,27,279	./.:.:.:.:.	0/0:15,0:15:45:0,45,470	./.:.:.:.:.	0/0:8,0:8:24:0,24,254	0/0:13,0:13:39:0,39,402	1/1:0,21:21:63:653,63,0	0/0:2,0:2:6:0,6,62	1/1:0,1:1:3:32,3,0	1/1:0,5:5:15:160,15,0	0/0:25,0:25:69:0,69,766	0/0:14,0:14:42:0,42,445	0/0:13,0:13:39:0,39,407	0/0:12,0:12:33:0,33,361	0/0:11,0:11:33:0,33,342	0/0:9,0:9:27:0,27,291	0/1:1,1:2:26:26,0,26	0/0:8,0:8:24:0,24,248	0/0:1,0:1:3:0,3,31	1/1:0,2:2:6:63,6,0	0/0:3,0:3:9:0,9,96	0/0:2,0:2:6:0,6,61	0/0:3,0:3:9:0,9,100	./.:.:.:.:.	0/0:4,0:4:12:0,12,122	0/0:6,0:6:18:0,18,195	./.:.:.:.:.	0/0:6,0:6:18:0,18,191	1/1:0,5:5:15:156,15,0	1/1:0,2:2:6:61,6,0	0/0:10,0:10:30:0,30,317	0/0:3,0:3:9:0,9,90	0/0:7,0:7:21:0,21,219	0/0:5,0:5:15:0,15,162	0/0:6,0:6:18:0,18,189	0/0:5,0:5:15:0,15,157	1/1:0,6:6:18:185,18,0	./.:.:.:.:.	0/0:2,0:2:6:0,6,61	0/0:4,0:4:12:0,12,131	0/0:4,0:4:12:0,12,122	0/0:5,0:5:15:0,15,157	0/0:4,0:4:12:0,12,123	0/0:2,0:2:6:0,6,63	0/0:5,0:5:15:0,15,157	0/0:2,0:2:6:0,6,59	0/0:1,0:1:3:0,3,31	0/0:9,0:9:27:0,27,293	0/0:4,0:4:12:0,12,125	0/0:1,0:1:3:0,3,32	0/0:6,0:6:18:0,18,201	0/0:1,0:1:3:0,3,32	./.:.:.:.:.	0/0:4,0:4:12:0,12,131	0/0:2,0:2:6:0,6,61	0/0:6,0:6:18:0,18,193	0/0:3,0:3:9:0,9,94	./.:.:.:.:.	0/0:2,0:2:6:0,6,63	1/1:0,4:4:12:126,12,0	0/0:4,0:4:12:0,12,122	0/0:3,0:3:9:0,9,97	0/0:2,0:2:6:0,6,65	0/1:1,3:4:19:82,0,19	0/0:1,0:1:3:0,3,32	1/1:0,2:2:6:61,6,0	0/0:1,0:1:3:0,3,32	1/1:0,3:3:9:94,9,0	0/0:4,0:4:12:0,12,128	./.:.:.:.:.	1/1:0,6:6:15:177,15,0	./.:.:.:.:.	0/0:1,0:1:3:0,3,32	0/0:3,0:3:9:0,9,97	0/0:7,0:7:21:0,21,220	0/0:5,0:5:15:0,15,154	0/0:2,0:2:6:0,6,68	0/0:2,0:2:6:0,6,61	0/0:8,0:8:24:0,24,248	0/0:2,0:2:6:0,6,69	0/0:12,0:12:36:0,36,378	0/0:3,0:3:9:0,9,92	1/1:0,1:1:3:31,3,0	1/1:0,4:4:12:124,12,0	0/0:4,0:4:12:0,12,126	0/0:2,0:2:6:0,6,61	0/0:2,0:2:6:0,6,67	0/0:4,0:4:12:0,12,125	0/0:3,0:3:9:0,9,90	0/0:7,0:7:15:0,15,187	0/0:3,0:3:9:0,9,95	0/0:4,0:4:12:0,12,126	0/0:5,0:5:15:0,15,157	0/0:10,0:10:30:0,30,315	0/0:9,0:9:24:0,24,267	0/0:6,0:6:18:0,18,191	0/0:1,0:1:3:0,3,32	0/0:1,0:1:3:0,3,32	./.:.:.:.:.	0/0:7,0:7:15:0,15,185	0/0:6,0:6:12:0,12,141	0/0:5,0:5:9:0,9,121	0/0:5,0:5:9:0,9,121	0/0:2,0:2:3:0,3,45	0/0:36,0:36:99:0,108,1170
chr1	24268014	.	C	T	4110.63	.	AC=41;AF=0.159;AN=258;BaseQRankSum=-2.841;DP=1045;Dels=0.00;FS=1.411;HaplotypeScore=0.1487;InbreedingCoeff=0.5248;MLEAC=40;MLEAF=0.155;MQ=59.79;MQ0=0;MQRankSum=-0.190;QD=23.62;ReadPosRankSum=0.004	GT:AD:DP:GQ:PL	0/0:66,0:66:99:0,198,2115	1/1:0,15:15:45:466,45,0	0/0:20,0:20:60:0,60,653	0/0:43,0:43:99:0,129,1381	0/0:16,0:16:45:0,45,477	0/0:19,0:19:57:0,57,618	0/0:20,0:20:60:0,60,635	./.:.:.:.:.	0/0:6,0:6:18:0,18,185	0/0:15,0:15:45:0,45,472	0/0:3,0:3:9:0,9,100	0/0:16,0:16:42:0,42,477	0/0:18,0:18:54:0,54,568	0/0:4,0:4:12:0,12,115	0/0:14,0:14:42:0,42,452	0/0:17,0:17:51:0,51,544	0/0:17,0:17:45:0,45,493	0/0:6,0:6:18:0,18,192	1/1:0,14:14:36:401,36,0	0/0:8,0:8:24:0,24,244	0/0:5,0:5:15:0,15,164	0/0:14,0:14:42:0,42,449	0/0:20,0:20:60:0,60,637	0/0:14,0:14:39:0,39,441	0/0:2,0:2:6:0,6,68	0/0:14,0:14:42:0,42,452	0/0:18,0:18:51:0,51,554	0/0:1,0:1:3:0,3,32	0/1:1,1:2:27:27,0,27	1/1:0,36:36:99:1101,108,0	0/1:6,1:7:11:11,0,154	0/1:2,2:4:47:47,0,51	0/0:16,0:16:48:0,48,509	0/1:3,2:5:52:52,0,86	0/0:14,0:14:39:0,39,422	0/0:4,0:4:12:0,12,130	0/0:22,0:22:66:0,66,715	0/0:14,0:14:42:0,42,437	1/1:0,10:10:30:313,30,0	0/0:1,0:1:3:0,3,33	0/0:1,0:1:3:0,3,32	1/1:0,11:11:33:338,33,0	0/0:17,0:17:48:0,48,505	0/0:21,0:21:63:0,63,653	0/0:20,0:20:60:0,60,640	0/0:24,0:24:63:0,63,725	0/0:5,0:5:15:0,15,158	0/0:2,0:2:6:0,6,65	1/1:0,1:1:3:31,3,0	0/0:5,0:5:15:0,15,158	0/0:2,0:2:6:0,6,61	1/1:0,7:7:21:216,21,0	0/0:5,0:5:15:0,15,157	0/0:2,0:2:6:0,6,65	0/0:7,0:7:21:0,21,206	0/0:7,0:7:21:0,21,221	0/0:3,0:3:9:0,9,99	0/0:3,0:3:9:0,9,99	0/0:3,0:3:9:0,9,98	0/0:7,0:7:21:0,21,224	1/1:0,1:1:3:34,3,0	1/1:0,1:1:3:32,3,0	0/0:5,0:5:15:0,15,162	0/0:4,0:4:12:0,12,130	0/0:5,0:5:12:0,12,141	0/0:2,0:2:6:0,6,62	./.:.:.:.:.	0/0:10,0:10:27:0,27,300	1/1:0,9:9:27:271,27,0	0/0:5,0:5:15:0,15,159	0/0:1,0:1:3:0,3,31	0/0:4,0:4:12:0,12,127	0/0:4,0:4:12:0,12,124	0/0:5,0:5:15:0,15,161	0/0:6,0:6:15:0,15,176	0/0:1,0:1:3:0,3,32	0/0:4,0:4:9:0,9,115	./.:.:.:.:.	0/0:1,0:1:3:0,3,32	0/0:5,0:5:15:0,15,161	0/0:2,0:2:6:0,6,61	0/0:3,0:3:9:0,9,93	0/0:3,0:3:9:0,9,97	0/0:3,0:3:9:0,9,95	0/0:4,0:4:12:0,12,124	0/0:3,0:3:6:0,6,65	0/0:5,0:5:12:0,12,138	0/1:3,1:4:19:19,0,85	0/0:2,0:2:6:0,6,63	0/0:5,0:5:15:0,15,164	0/0:2,0:2:6:0,6,62	1/1:0,4:4:12:124,12,0	0/1:1,2:3:25:54,0,25	0/0:4,0:4:12:0,12,130	0/0:1,0:1:3:0,3,32	0/1:1,4:5:19:101,0,19	0/1:1,1:2:25:25,0,29	1/1:0,3:3:9:85,9,0	0/0:2,0:2:6:0,6,65	1/1:0,4:4:12:115,12,0	0/1:4,1:5:19:19,0,107	./.:.:.:.:.	1/1:0,9:9:27:279,27,0	0/0:4,0:4:9:0,9,110	0/0:3,0:3:9:0,9,97	0/0:2,0:2:3:0,3,31	0/0:10,0:10:30:0,30,325	0/0:7,0:7:21:0,21,226	0/0:2,0:2:6:0,6,62	0/0:10,0:10:27:0,27,296	0/0:7,0:7:21:0,21,222	0/0:2,0:2:6:0,6,63	0/0:9,0:9:27:0,27,291	0/0:9,0:9:27:0,27,289	1/1:0,6:6:18:186,18,0	1/1:0,6:6:18:185,18,0	0/0:4,0:4:12:0,12,126	0/0:3,0:3:9:0,9,96	0/0:1,0:1:3:0,3,31	./.:.:.:.:.	0/0:3,0:3:9:0,9,97	0/0:5,0:5:15:0,15,161	0/0:8,0:8:24:0,24,255	0/0:7,0:7:21:0,21,221	0/0:3,0:3:9:0,9,93	0/0:9,0:9:21:0,21,246	0/0:6,0:6:15:0,15,174	0/0:4,0:4:12:0,12,129	0/0:4,0:4:12:0,12,132	0/0:6,0:6:9:0,9,134	0/0:8,0:8:18:0,18,218	0/0:4,0:4:12:0,12,129	./.:.:.:.:.	0/0:4,0:4:6:0,6,89	./.:.:.:.:.	./.:.:.:.:.	0/0:25,0:25:72:0,72,819
chr1	24268715	.	T	G	6444.82	.	AC=64;AF=0.254;AN=252;BaseQRankSum=4.067;DP=696;Dels=0.00;FS=4.264;HaplotypeScore=0.0456;InbreedingCoeff=0.5941;MLEAC=64;MLEAF=0.254;MQ=59.68;MQ0=0;MQRankSum=0.436;QD=25.99;ReadPosRankSum=-3.000	GT:AD:DP:GQ:PL	1/1:0,39:39:99:1221,114,0	0/0:13,0:13:39:0,39,400	1/1:0,12:12:36:379,36,0	1/1:0,26:26:78:772,78,0	0/0:10,0:10:30:0,30,316	0/0:3,0:3:9:0,9,96	0/0:6,0:6:18:0,18,184	0/0:2,0:2:6:0,6,61	0/0:1,0:1:3:0,3,32	1/1:0,15:15:42:435,42,0	1/1:0,2:2:6:63,6,0	0/0:3,0:3:9:0,9,91	0/0:10,0:10:30:0,30,313	./.:.:.:.:.	1/1:0,11:11:33:344,33,0	0/0:8,0:8:24:0,24,245	0/0:12,0:12:36:0,36,369	0/1:1,1:2:26:27,0,26	0/0:3,0:3:9:0,9,87	0/0:2,0:2:6:0,6,57	1/1:0,1:1:3:31,3,0	0/0:4,0:4:12:0,12,121	0/0:11,0:11:33:0,33,334	0/0:16,0:16:48:0,48,499	0/0:3,0:3:9:0,9,99	0/0:14,0:14:42:0,42,440	1/1:0,9:9:27:273,27,0	0/1:1,3:4:22:86,0,22	0/1:5,1:6:14:14,0,145	0/0:12,0:12:36:0,36,358	0/1:1,1:2:25:27,0,25	0/0:1,0:1:3:0,3,32	1/1:0,13:13:33:365,33,0	./.:.:.:.:.	0/0:14,0:14:42:0,42,442	1/1:0,3:3:9:92,9,0	1/1:0,9:9:27:279,27,0	1/1:0,5:5:12:141,12,0	0/0:10,0:10:30:0,30,312	./.:.:.:.:.	0/0:3,0:3:9:0,9,98	0/0:7,0:7:21:0,21,220	1/1:0,9:9:27:280,27,0	0/0:13,0:13:39:0,39,403	0/0:18,0:18:54:0,54,561	0/1:6,6:12:99:147,0,142	1/1:0,11:11:33:350,33,0	0/0:4,0:4:12:0,12,129	./.:.:.:.:.	0/0:5,0:5:15:0,15,160	0/0:5,0:5:15:0,15,153	0/0:1,0:1:3:0,3,32	1/1:0,4:4:6:89,6,0	0/0:2,0:2:6:0,6,60	0/0:4,0:4:12:0,12,121	0/0:1,0:1:3:0,3,31	0/0:4,0:4:12:0,12,128	0/0:9,0:9:27:0,27,269	1/1:0,2:2:6:62,6,0	0/0:2,0:2:6:0,6,59	0/0:2,0:2:6:0,6,57	0/0:2,0:2:6:0,6,65	0/0:1,0:1:3:0,3,31	0/0:4,0:4:12:0,12,126	0/0:3,0:3:9:0,9,95	1/1:0,2:2:6:61,6,0	0/0:1,0:1:3:0,3,29	1/1:0,8:8:24:254,24,0	0/0:1,0:1:3:0,3,30	0/0:1,0:1:3:0,3,31	./.:.:.:.:.	1/1:0,1:1:3:31,3,0	0/0:3,0:3:9:0,9,95	0/0:4,0:4:12:0,12,121	0/0:1,0:1:3:0,3,33	./.:.:.:.:.	0/0:3,0:3:9:0,9,95	0/0:2,0:2:6:0,6,62	0/0:3,0:3:9:0,9,98	0/0:3,0:3:6:0,6,75	1/1:0,5:5:12:141,12,0	./.:.:.:.:.	0/0:3,0:3:9:0,9,89	0/0:3,0:3:9:0,9,94	0/0:3,0:3:9:0,9,95	0/0:2,0:2:6:0,6,61	0/0:4,0:4:9:0,9,107	0/1:2,1:3:23:23,0,56	1/1:0,1:1:3:32,3,0	0/0:2,0:2:6:0,6,59	1/1:0,3:3:6:74,6,0	0/0:4,0:4:12:0,12,116	1/1:0,1:1:3:33,3,0	./.:.:.:.:.	0/0:1,0:1:3:0,3,31	0/0:3,0:3:9:0,9,95	0/0:6,0:6:18:0,18,187	0/0:4,0:4:9:0,9,105	0/0:1,0:1:3:0,3,32	./.:.:.:.:.	1/1:0,6:6:18:187,18,0	0/0:1,0:1:3:0,3,30	0/0:1,0:1:3:0,3,32	0/0:3,0:3:9:0,9,95	0/0:1,0:1:3:0,3,32	0/0:6,0:6:18:0,18,187	1/1:0,3:3:9:91,9,0	1/1:0,3:3:9:90,9,0	./.:.:.:.:.	0/0:1,0:1:3:0,3,32	0/0:5,0:5:15:0,15,154	./.:.:.:.:.	1/1:0,6:6:18:184,18,0	1/1:0,3:3:9:97,9,0	0/0:4,0:4:9:0,9,107	0/0:1,0:1:3:0,3,34	0/0:3,0:3:9:0,9,90	1/1:0,6:6:18:180,18,0	0/0:3,0:3:6:0,6,77	0/0:3,0:3:9:0,9,94	0/0:4,0:4:12:0,12,121	0/0:4,0:4:12:0,12,125	0/0:6,0:6:18:0,18,184	0/0:1,0:1:3:0,3,33	0/0:5,0:5:15:0,15,154	0/0:3,0:3:9:0,9,93	0/0:7,0:7:18:0,18,196	0/0:6,0:6:18:0,18,185	0/0:2,0:2:6:0,6,61	0/0:6,0:6:12:0,12,132	0/0:2,0:2:3:0,3,45	0/0:3,0:3:6:0,6,74	0/0:2,0:2:3:0,3,45	0/0:7,0:7:18:0,18,200	0/0:7,0:7:15:0,15,182	0/0:6,0:6:9:0,9,134	0/0:39,0:39:99:0,117,1325
chr1	24268911	.	T	C	14134.2	.	AC=130;AF=0.500;AN=260;BaseQRankSum=6.467;DP=1109;Dels=0.00;FS=0.937;HaplotypeScore=0.0627;InbreedingCoeff=0.8081;MLEAC=131;MLEAF=0.504;MQ=59.53;MQ0=0;MQRankSum=-0.321;QD=27.93;ReadPosRankSum=1.220	GT:AD:DP:GQ:PL	0/0:73,0:73:99:0,220,2353	0/0:18,0:18:45:0,45,509	0/0:13,0:13:33:0,33,365	0/0:35,0:35:99:0,105,1094	1/1:0,19:19:57:581,57,0	0/0:15,0:15:36:0,36,410	1/1:0,17:17:51:540,51,0	1/1:0,5:5:15:161,15,0	0/1:2,1:3:20:20,0,44	0/0:30,0:30:84:0,84,903	./.:.:.:.:.	1/1:0,16:16:48:500,48,0	1/1:0,15:15:45:479,45,0	0/0:1,0:1:3:0,3,30	0/0:27,0:27:72:0,72,787	0/0:23,0:23:60:0,60,663	1/1:0,16:16:48:503,48,0	1/1:0,1:1:3:32,3,0	0/0:13,0:13:30:0,30,347	1/1:0,5:5:12:135,12,0	0/0:2,0:2:6:0,6,69	1/1:0,12:12:27:320,27,0	1/1:0,19:19:51:563,51,0	1/1:0,21:21:63:663,63,0	1/1:0,1:1:3:34,3,0	1/1:0,18:18:51:560,51,0	0/0:15,0:15:45:0,45,458	0/0:8,0:8:24:0,24,255	0/0:3,0:3:9:0,9,94	0/0:15,0:15:42:0,42,453	0/0:8,0:8:24:0,24,256	0/0:3,0:3:9:0,9,95	0/0:23,0:23:60:0,60,657	0/0:2,0:2:6:0,6,68	1/1:0,15:15:42:456,42,0	0/0:3,0:3:9:0,9,95	0/0:27,0:27:78:0,78,808	0/0:18,0:18:48:0,48,512	0/0:15,0:15:45:0,45,462	0/0:4,0:4:12:0,12,126	0/0:6,0:6:18:0,18,179	0/0:8,0:8:24:0,24,250	0/0:16,0:16:45:0,45,473	1/1:0,17:17:51:528,51,0	1/1:0,20:20:54:592,54,0	0/1:11,20:31:99:457,0,222	0/0:11,0:11:27:0,27,313	0/1:1,5:6:16:152,0,16	./.:.:.:.:.	0/0:4,0:4:12:0,12,127	./.:.:.:.:.	0/0:1,0:1:3:0,3,29	0/0:5,0:5:15:0,15,153	1/1:0,7:7:21:219,21,0	1/1:0,7:7:21:220,21,0	1/1:0,2:2:6:67,6,0	1/1:0,2:2:6:63,6,0	1/1:0,7:7:21:224,21,0	0/0:3,0:3:9:0,9,92	1/1:0,5:5:15:156,15,0	0/0:2,0:2:6:0,6,59	0/0:1,0:1:3:0,3,33	1/1:0,11:11:33:340,33,0	1/1:0,10:10:30:319,30,0	1/1:0,9:9:27:284,27,0	0/0:7,0:7:21:0,21,216	0/0:7,0:7:18:0,18,197	0/0:7,0:7:21:0,21,218	0/0:4,0:4:12:0,12,122	1/1:0,3:3:9:97,9,0	0/0:2,0:2:6:0,6,65	0/0:3,0:3:6:0,6,76	1/1:0,3:3:9:98,9,0	1/1:0,3:3:9:93,9,0	1/1:0,9:9:27:279,27,0	1/1:0,4:4:12:126,12,0	1/1:0,2:2:6:61,6,0	1/1:0,3:3:9:99,9,0	1/1:0,5:5:15:162,15,0	0/0:6,0:6:18:0,18,185	0/0:5,0:5:15:0,15,157	0/1:2,1:3:22:22,0,49	1/1:0,4:4:12:130,12,0	1/1:0,9:9:27:284,27,0	1/1:0,3:3:9:91,9,0	1/1:0,5:5:15:161,15,0	1/1:0,4:4:12:126,12,0	0/0:5,0:5:15:0,15,150	0/0:3,0:3:9:0,9,89	1/1:0,1:1:3:31,3,0	0/0:3,0:3:9:0,9,97	0/0:5,0:5:15:0,15,152	0/0:3,0:3:9:0,9,94	1/1:0,2:2:6:62,6,0	1/1:0,5:5:15:155,15,0	0/0:2,0:2:6:0,6,62	1/1:0,7:7:21:210,21,0	0/0:4,0:4:12:0,12,120	./.:.:.:.:.	0/0:6,0:6:18:0,18,189	0/0:5,0:5:15:0,15,157	1/1:0,3:3:9:96,9,0	0/0:1,0:1:3:0,3,31	1/1:0,3:3:9:97,9,0	./.:.:.:.:.	1/1:0,5:5:15:160,15,0	0/0:6,0:6:18:0,18,186	0/0:5,0:5:15:0,15,154	0/0:5,0:5:15:0,15,148	1/1:0,7:7:21:224,21,0	1/1:0,5:5:15:158,15,0	0/0:5,0:5:15:0,15,148	0/0:4,0:4:12:0,12,118	0/0:7,0:7:21:0,21,218	0/0:6,0:6:15:0,15,163	0/0:5,0:5:15:0,15,159	1/1:0,8:8:24:256,24,0	0/0:3,0:3:9:0,9,92	1/1:0,4:4:12:124,12,0	./.:.:.:.:.	1/1:0,7:7:21:218,21,0	1/1:0,5:5:15:158,15,0	1/1:0,8:8:24:246,24,0	1/1:0,5:5:15:158,15,0	1/1:0,5:5:15:153,15,0	1/1:0,5:5:12:139,12,0	1/1:0,5:5:15:153,15,0	1/1:0,7:7:21:225,21,0	1/1:0,6:6:18:187,18,0	1/1:0,7:7:12:167,12,0	./.:.:.:.:.	0/0:2,0:2:3:0,3,45	1/1:0,2:2:3:45,3,0	1/1:0,7:7:15:186,15,0	1/1:0,6:6:15:164,15,0	1/1:0,4:4:6:69,6,0	0/0:26,0:26:78:0,78,869
chr1	24273813	.	T	G	281.24	.	AC=14;AF=0.058;AN=242;BaseQRankSum=-1.764;DP=641;Dels=0.00;FS=0.000;HaplotypeScore=0.0359;InbreedingCoeff=0.2988;MLEAC=9;MLEAF=0.037;MQ=59.64;MQ0=1;MQRankSum=-0.387;QD=18.75;ReadPosRankSum=0.374	GT:AD:DP:GQ:PL	0/0:42,0:42:99:0,126,1297	0/0:15,0:15:45:0,45,449	0/0:18,0:18:51:0,51,534	0/0:34,0:34:93:0,93,993	0/0:8,0:8:24:0,24,250	0/0:7,0:7:18:0,18,196	0/0:9,0:9:21:0,21,246	0/0:3,0:3:9:0,9,92	0/0:1,0:1:3:0,3,33	0/0:9,0:9:27:0,27,269	./.:.:.:.:.	0/0:16,0:16:48:0,48,479	0/0:9,0:9:27:0,27,275	./.:.:.:.:.	0/0:10,0:10:30:0,30,296	0/0:10,0:10:30:0,30,302	0/0:15,0:15:42:0,42,447	0/0:1,0:1:3:0,3,31	0/0:8,0:8:24:0,24,251	0/0:4,0:4:12:0,12,118	0/0:2,0:2:6:0,6,67	0/0:17,0:17:42:0,42,468	0/0:14,0:14:39:0,39,413	0/0:24,0:24:54:0,54,628	0/0:2,0:2:6:0,6,63	0/0:14,0:14:42:0,42,425	0/0:16,0:16:42:0,42,444	0/0:1,0:1:3:0,3,32	0/0:4,0:4:12:0,12,130	0/0:19,0:19:48:0,48,524	0/0:1,0:1:3:0,3,32	0/0:3,0:3:9:0,9,95	0/0:21,0:21:57:0,57,607	0/0:3,0:3:9:0,9,95	0/0:4,0:4:12:0,12,127	0/0:4,0:4:12:0,12,126	0/0:12,0:12:33:0,33,347	0/0:6,0:6:18:0,18,182	0/0:7,0:7:18:0,18,197	0/0:1,0:1:3:0,3,32	0/0:1,0:1:3:0,3,32	0/0:8,0:8:21:0,21,225	0/0:8,0:8:24:0,24,248	0/0:8,0:8:21:0,21,215	0/0:5,0:5:15:0,15,149	0/0:14,0:14:39:0,39,418	0/0:5,0:5:12:0,12,135	0/0:2,0:2:6:0,6,65	./.:.:.:.:.	0/0:5,0:5:15:0,15,153	./.:.:.:.:.	./.:.:.:.:.	0/0:2,0:2:6:0,6,59	0/0:4,0:4:12:0,12,120	0/0:5,0:5:15:0,15,155	0/0:2,0:2:6:0,6,67	0/0:3,0:3:9:0,9,93	0/0:4,0:4:12:0,12,123	./.:.:.:.:.	0/0:4,0:4:12:0,12,118	1/1:0,3:3:9:88,9,0	1/1:0,3:3:9:86,9,0	0/0:4,0:4:12:0,12,126	0/0:2,0:2:6:0,6,59	0/0:3,0:3:9:0,9,91	./.:.:.:.:.	0/0:1,0:1:3:0,3,31	0/0:1,0:1:3:0,3,32	0/0:4,0:4:12:0,12,125	./.:.:.:.:.	0/0:1,0:1:3:0,3,30	0/0:3,0:3:9:0,9,89	0/0:3,0:3:9:0,9,89	0/0:4,0:4:12:0,12,128	0/0:2,0:2:6:0,6,64	0/0:3,0:3:9:0,9,89	0/0:1,0:1:3:0,3,30	0/0:1,0:1:3:0,3,30	./.:.:.:.:.	0/0:5,0:5:12:0,12,137	./.:.:.:.:.	0/0:1,0:1:3:0,3,31	0/0:1,0:1:3:0,3,33	0/0:3,0:3:9:0,9,92	0/0:1,0:1:3:0,3,33	0/0:1,0:1:3:0,3,25	0/0:1,0:1:3:0,3,31	0/0:2,0:2:6:0,6,64	0/0:5,0:5:15:0,15,153	0/0:1,0:1:3:0,3,30	0/0:1,0:1:3:0,3,30	1/1:0,2:2:6:58,6,0	1/1:0,2:2:6:63,6,0	./.:.:.:.:.	0/0:4,0:4:12:0,12,129	1/1:0,2:2:6:59,6,0	0/0:2,0:2:6:0,6,59	./.:.:.:.:.	0/0:2,0:2:6:0,6,59	1/1:0,2:2:6:60,6,0	0/0:1,0:1:3:0,3,32	0/0:1,0:1:3:0,3,29	1/1:0,1:1:3:32,3,0	0/0:2,0:2:6:0,6,59	./.:.:.:.:.	0/0:6,0:6:15:0,15,172	0/0:1,0:1:3:0,3,31	0/0:5,0:5:15:0,15,153	0/0:1,0:1:3:0,3,33	0/0:4,0:4:12:0,12,118	0/0:4,0:4:12:0,12,118	0/0:1,0:1:3:0,3,34	0/0:4,0:4:12:0,12,124	0/0:1,0:1:3:0,3,31	0/0:1,0:1:3:0,3,30	0/0:1,0:1:3:0,3,30	0/0:1,0:1:3:0,3,30	0/0:1,0:1:3:0,3,31	0/0:1,0:1:3:0,3,31	0/0:1,0:1:3:0,3,30	0/0:6,0:6:18:0,18,183	0/0:2,0:2:6:0,6,61	0/0:5,0:5:9:0,9,123	0/0:2,0:2:6:0,6,59	0/0:2,0:2:6:0,6,61	0/0:5,0:5:15:0,15,152	0/0:3,0:3:9:0,9,89	0/0:4,0:4:12:0,12,118	0/0:1,0:1:3:0,3,30	0/0:2,0:2:3:0,3,45	0/0:3,0:3:6:0,6,75	./.:.:.:.:.	0/0:4,0:4:6:0,6,89	./.:.:.:.:.	./.:.:.:.:.	0/0:1,0:1:3:0,3,31	0/0:12,0:12:36:0,36,412
chr1	24274060	.	G	C	218.53	.	AC=14;AF=0.054;AN=260;BaseQRankSum=-0.565;DP=788;Dels=0.00;FS=10.117;HaplotypeScore=0.0550;InbreedingCoeff=0.2744;MLEAC=9;MLEAF=0.035;MQ=59.74;MQ0=0;MQRankSum=-0.018;QD=12.14;ReadPosRankSum=-0.299	GT:AD:DP:GQ:PL	0/0:35,0:35:99:0,105,1104	0/0:13,0:13:39:0,39,407	0/0:12,0:12:36:0,36,361	0/0:38,0:38:99:0,111,1151	0/0:11,0:11:33:0,33,332	0/0:10,0:10:30:0,30,293	0/0:11,0:11:30:0,30,326	0/0:1,0:1:3:0,3,34	0/0:1,0:1:3:0,3,32	0/0:10,0:10:27:0,27,288	./.:.:.:.:.	0/0:11,0:11:33:0,33,342	0/0:12,0:12:36:0,36,373	./.:.:.:.:.	0/0:17,0:17:51:0,51,526	0/0:11,0:11:30:0,30,328	0/0:11,0:11:30:0,30,327	0/0:1,0:1:3:0,3,32	0/0:4,0:4:12:0,12,122	0/0:2,0:2:6:0,6,63	0/0:2,0:2:6:0,6,62	0/0:12,0:12:36:0,36,370	0/0:17,0:17:51:0,51,524	0/0:18,0:18:51:0,51,515	0/0:3,0:3:9:0,9,97	0/0:24,0:24:69:0,69,733	0/0:11,0:11:30:0,30,321	0/0:1,0:1:3:0,3,31	0/0:1,0:1:3:0,3,32	0/0:14,0:14:42:0,42,428	0/1:2,1:3:23:23,0,55	0/0:4,0:4:12:0,12,128	0/0:11,0:11:33:0,33,330	0/0:5,0:5:15:0,15,160	0/0:19,0:19:54:0,54,570	0/0:1,0:1:3:0,3,35	0/0:13,0:13:39:0,39,398	0/0:7,0:7:18:0,18,197	0/0:11,0:11:30:0,30,324	0/0:1,0:1:3:0,3,32	./.:.:.:.:.	0/0:12,0:12:36:0,36,362	0/0:11,0:11:27:0,27,308	0/0:9,0:9:27:0,27,287	0/0:16,0:16:42:0,42,463	0/0:9,0:9:27:0,27,281	0/0:7,0:7:21:0,21,213	0/0:3,0:3:9:0,9,94	0/0:2,0:2:6:0,6,61	0/0:4,0:4:12:0,12,129	0/0:2,0:2:6:0,6,61	0/0:1,0:1:3:0,3,30	0/0:5,0:5:15:0,15,152	0/0:1,0:1:3:0,3,33	0/0:6,0:6:18:0,18,184	0/0:2,0:2:6:0,6,64	0/0:4,0:4:9:0,9,104	0/0:5,0:5:15:0,15,155	0/0:2,0:2:6:0,6,60	0/0:2,0:2:6:0,6,61	1/1:0,2:2:6:63,6,0	1/1:0,2:2:6:61,6,0	0/0:7,0:7:21:0,21,214	0/0:4,0:4:12:0,12,126	0/0:4,0:4:12:0,12,126	0/0:9,0:9:27:0,27,279	0/0:1,0:1:3:0,3,30	0/0:6,0:6:18:0,18,189	0/0:3,0:3:9:0,9,93	./.:.:.:.:.	./.:.:.:.:.	0/0:4,0:4:12:0,12,118	0/0:6,0:6:18:0,18,182	0/0:2,0:2:6:0,6,65	0/0:1,0:1:3:0,3,30	0/0:7,0:7:21:0,21,219	0/0:3,0:3:9:0,9,92	0/0:1,0:1:3:0,3,32	0/0:2,0:2:6:0,6,61	0/0:4,0:4:12:0,12,118	0/0:2,0:2:3:0,3,45	0/0:5,0:5:12:0,12,137	0/0:3,0:3:9:0,9,97	0/0:2,0:2:6:0,6,62	0/0:2,0:2:6:0,6,61	0/0:4,0:4:9:0,9,97	0/0:2,0:2:6:0,6,60	0/0:8,0:8:24:0,24,241	0/0:4,0:4:12:0,12,122	0/0:3,0:3:9:0,9,95	0/0:5,0:5:15:0,15,148	1/1:0,1:1:3:33,3,0	0/1:3,2:5:45:45,0,76	0/0:1,0:1:3:0,3,32	0/0:1,0:1:3:0,3,31	1/1:0,2:2:6:63,6,0	0/0:4,0:4:12:0,12,121	1/1:0,1:1:3:33,3,0	0/0:1,0:1:3:0,3,31	./.:.:.:.:.	0/0:4,0:4:12:0,12,130	0/0:2,0:2:6:0,6,61	1/1:0,2:2:6:64,6,0	0/0:4,0:4:12:0,12,122	0/0:4,0:4:12:0,12,124	0/0:3,0:3:9:0,9,98	0/0:3,0:3:9:0,9,95	0/0:5,0:5:15:0,15,150	0/0:1,0:1:3:0,3,30	0/0:3,0:3:9:0,9,91	0/0:3,0:3:9:0,9,94	0/0:1,0:1:3:0,3,31	0/0:5,0:5:15:0,15,150	0/0:3,0:3:9:0,9,95	0/0:8,0:8:18:0,18,215	0/0:3,0:3:9:0,9,91	0/0:3,0:3:9:0,9,90	./.:.:.:.:.	0/0:3,0:3:9:0,9,95	0/0:1,0:1:3:0,3,30	0/0:3,0:3:9:0,9,95	0/0:4,0:4:12:0,12,122	0/0:1,0:1:3:0,3,30	0/0:5,0:5:15:0,15,163	0/0:3,0:3:9:0,9,86	0/0:4,0:4:12:0,12,125	0/0:5,0:5:15:0,15,152	0/0:2,0:2:6:0,6,63	0/0:2,0:2:6:0,6,60	0/0:10,0:10:15:0,15,209	0/0:8,0:8:15:0,15,183	0/0:2,0:2:3:0,3,45	0/0:9,0:9:21:0,21,243	0/0:8,0:8:21:0,21,228	0/0:4,0:4:9:0,9,108	0/0:6,0:6:9:0,9,134	0/0:35,0:35:99:0,105,1181
chr1	24289565	.	T	C	5747.9	.	AC=62;AF=0.238;AN=260;BaseQRankSum=3.466;DP=1076;Dels=0.00;FS=1.623;HaplotypeScore=0.1287;InbreedingCoeff=0.7675;MLEAC=60;MLEAF=0.231;MQ=59.66;MQ0=0;MQRankSum=1.259;QD=26.99;ReadPosRankSum=-0.320	GT:AD:DP:GQ:PL	0/0:74,0:74:99:0,223,2335	0/0:20,0:20:60:0,60,625	0/0:25,0:25:75:0,75,758	0/0:51,0:51:99:0,153,1560	1/1:0,10:10:30:332,30,0	1/1:0,15:15:42:463,42,0	0/0:21,0:21:60:0,60,623	1/1:0,5:5:15:163,15,0	0/0:2,0:2:3:0,3,32	0/0:23,0:23:66:0,66,693	0/0:6,0:6:18:0,18,184	0/0:16,0:16:48:0,48,494	0/0:12,0:12:33:0,33,356	0/0:2,0:2:6:0,6,64	0/0:16,0:16:48:0,48,489	0/0:23,0:23:69:0,69,689	0/0:11,0:11:30:0,30,325	0/1:4,2:6:42:42,0,109	0/0:7,0:7:21:0,21,209	1/1:0,12:12:33:356,33,0	0/0:4,0:4:12:0,12,127	1/1:0,23:23:66:715,66,0	1/1:0,23:23:63:701,63,0	0/0:17,0:17:45:0,45,483	0/0:3,0:3:9:0,9,92	0/0:12,0:12:36:0,36,381	0/0:9,0:9:24:0,24,250	0/0:7,0:7:21:0,21,217	0/1:5,1:6:14:14,0,142	0/0:23,0:23:69:0,69,704	0/0:8,0:8:24:0,24,241	0/0:2,0:2:6:0,6,65	0/0:22,0:22:57:0,57,625	0/0:4,0:4:12:0,12,121	0/0:13,0:13:39:0,39,406	0/0:4,0:4:12:0,12,128	0/0:30,0:30:75:0,75,817	0/0:11,0:11:30:0,30,325	0/0:23,0:23:63:0,63,677	0/0:2,0:2:6:0,6,60	0/0:3,0:3:9:0,9,96	0/0:15,0:15:45:0,45,467	0/0:20,0:20:60:0,60,605	0/0:17,0:17:51:0,51,513	1/1:0,16:16:45:477,45,0	0/0:15,0:15:42:0,42,439	0/0:11,0:11:33:0,33,344	0/0:1,0:1:3:0,3,31	./.:.:.:.:.	./.:.:.:.:.	0/0:1,0:1:3:0,3,32	0/0:3,0:3:9:0,9,95	0/0:6,0:6:18:0,18,185	0/0:3,0:3:9:0,9,95	0/0:6,0:6:18:0,18,188	0/0:4,0:4:12:0,12,126	0/0:4,0:4:12:0,12,125	0/0:7,0:7:21:0,21,221	0/0:5,0:5:15:0,15,153	0/0:3,0:3:9:0,9,94	0/0:3,0:3:9:0,9,91	0/0:8,0:8:21:0,21,234	0/0:11,0:11:30:0,30,320	0/0:4,0:4:12:0,12,126	0/0:6,0:6:18:0,18,184	0/0:3,0:3:9:0,9,89	0/0:5,0:5:15:0,15,158	0/0:10,0:10:30:0,30,306	0/0:2,0:2:6:0,6,61	1/1:0,3:3:9:98,9,0	0/0:4,0:4:12:0,12,121	0/0:4,0:4:12:0,12,126	1/1:0,1:1:3:32,3,0	1/1:0,4:4:12:122,12,0	1/1:0,4:4:12:127,12,0	0/0:7,0:7:21:0,21,214	1/1:0,3:3:9:97,9,0	1/1:0,5:5:15:161,15,0	0/0:1,0:1:3:0,3,32	1/1:0,2:2:6:68,6,0	0/0:2,0:2:6:0,6,63	0/0:2,0:2:6:0,6,61	0/0:4,0:4:12:0,12,130	1/1:0,8:8:21:221,21,0	1/1:0,5:5:15:159,15,0	0/0:3,0:3:9:0,9,94	0/0:6,0:6:18:0,18,189	0/0:6,0:6:18:0,18,182	0/0:3,0:3:9:0,9,92	1/1:0,7:7:21:216,21,0	./.:.:.:.:.	0/0:5,0:5:15:0,15,158	0/0:8,0:8:24:0,24,252	0/0:2,0:2:6:0,6,62	0/0:2,0:2:6:0,6,63	0/0:2,0:2:6:0,6,63	0/0:6,0:6:18:0,18,187	0/0:2,0:2:6:0,6,63	0/0:5,0:5:15:0,15,158	./.:.:.:.:.	0/0:9,0:9:27:0,27,284	0/0:2,0:2:6:0,6,67	0/0:3,0:3:9:0,9,92	1/1:0,2:2:6:63,6,0	1/1:0,5:5:15:156,15,0	1/1:0,6:6:18:193,18,0	0/0:4,0:4:12:0,12,128	0/0:10,0:10:30:0,30,316	0/0:4,0:4:12:0,12,123	0/0:9,0:9:27:0,27,268	0/0:4,0:4:12:0,12,122	0/0:4,0:4:12:0,12,126	0/0:1,0:1:3:0,3,30	0/0:12,0:12:36:0,36,359	0/0:5,0:5:15:0,15,157	0/0:10,0:10:24:0,24,275	0/0:1,0:1:3:0,3,31	0/0:3,0:3:9:0,9,97	1/1:0,3:3:9:93,9,0	1/1:0,4:4:12:130,12,0	1/1:0,5:5:15:162,15,0	1/1:0,3:3:9:92,9,0	1/1:0,6:6:18:184,18,0	1/1:0,5:5:15:162,15,0	1/1:0,5:5:15:158,15,0	1/1:0,3:3:9:97,9,0	1/1:0,4:4:12:123,12,0	1/1:0,4:4:12:127,12,0	0/0:2,0:2:6:0,6,64	0/0:2,0:2:3:0,3,45	./.:.:.:.:.	./.:.:.:.:.	0/0:2,0:2:3:0,3,32	0/0:4,0:4:9:0,9,108	0/0:2,0:2:3:0,3,45	./.:.:.:.:.	0/0:17,0:17:51:0,51,563
chr1	24290096	.	C	A	4101.66	.	AC=38;AF=0.143;AN=266;BaseQRankSum=3.985;DP=1120;Dels=0.00;FS=5.998;HaplotypeScore=0.0724;InbreedingCoeff=0.7124;MLEAC=34;MLEAF=0.128;MQ=59.63;MQ0=0;MQRankSum=-0.323;QD=24.86;ReadPosRankSum=1.984	GT:AD:DP:GQ:PL	0/0:65,0:65:99:0,195,2024	0/0:14,0:14:36:0,36,395	0/0:13,0:13:39:0,39,402	0/0:44,0:44:99:0,126,1325	0/0:13,0:13:33:0,33,377	0/0:18,0:18:54:0,54,543	0/0:28,0:28:84:0,84,851	0/0:3,0:3:9:0,9,95	0/0:5,0:5:15:0,15,162	0/0:15,0:15:45:0,45,459	0/0:5,0:5:15:0,15,157	1/1:0,19:19:57:595,57,0	0/0:16,0:16:48:0,48,499	0/0:4,0:4:12:0,12,125	0/0:18,0:18:54:0,54,569	0/0:19,0:19:57:0,57,599	0/0:14,0:14:42:0,42,424	0/0:4,0:4:12:0,12,126	0/0:9,0:9:24:0,24,262	0/0:17,0:17:51:0,51,523	0/0:10,0:10:30:0,30,319	0/0:16,0:16:48:0,48,485	0/0:24,0:24:72:0,72,736	1/1:0,19:19:57:598,57,0	0/0:2,0:2:6:0,6,64	0/0:20,0:20:60:0,60,622	0/0:8,0:8:21:0,21,228	0/0:9,0:9:27:0,27,292	0/0:5,0:5:15:0,15,161	0/0:22,0:22:63:0,63,652	0/0:6,0:6:15:0,15,155	0/0:3,0:3:9:0,9,101	0/0:23,0:23:60:0,60,655	0/0:4,0:4:12:0,12,126	1/1:0,12:12:36:381,36,0	0/0:5,0:5:15:0,15,157	0/0:30,0:30:84:0,84,911	0/0:16,0:16:48:0,48,482	0/0:19,0:19:57:0,57,581	./.:.:.:.:.	0/0:12,0:12:36:0,36,388	0/0:8,0:8:24:0,24,243	0/0:14,0:14:42:0,42,437	1/1:0,16:16:42:479,42,0	0/0:14,0:14:39:0,39,408	0/1:9,8:17:99:197,0,225	0/0:7,0:7:21:0,21,212	1/1:0,7:7:21:234,21,0	0/0:2,0:2:6:0,6,61	0/0:3,0:3:9:0,9,96	./.:.:.:.:.	0/0:9,0:9:24:0,24,260	0/0:2,0:2:6:0,6,61	0/0:4,0:4:12:0,12,123	1/1:0,9:9:27:284,27,0	0/0:7,0:7:21:0,21,222	1/1:0,4:4:9:100,9,0	1/1:0,4:4:12:126,12,0	./.:.:.:.:.	1/1:0,2:2:6:63,6,0	0/0:7,0:7:21:0,21,213	0/0:10,0:10:27:0,27,286	0/0:9,0:9:27:0,27,277	0/0:2,0:2:6:0,6,61	0/0:6,0:6:18:0,18,184	0/0:2,0:2:6:0,6,61	0/0:4,0:4:12:0,12,122	0/0:1,0:1:3:0,3,32	0/0:5,0:5:15:0,15,153	0/0:5,0:5:15:0,15,155	0/0:4,0:4:12:0,12,126	0/0:4,0:4:12:0,12,119	0/0:4,0:4:12:0,12,128	0/0:8,0:8:21:0,21,227	0/0:7,0:7:21:0,21,224	1/1:0,1:1:3:34,3,0	0/0:2,0:2:6:0,6,60	0/0:3,0:3:9:0,9,80	./.:.:.:.:.	0/0:4,0:4:12:0,12,121	0/0:4,0:4:12:0,12,126	0/1:1,3:4:19:84,0,19	1/1:0,10:10:30:327,30,0	0/0:5,0:5:15:0,15,152	0/0:1,0:1:3:0,3,32	0/0:8,0:8:24:0,24,256	0/0:6,0:6:18:0,18,181	0/0:8,0:8:24:0,24,250	0/0:4,0:4:12:0,12,124	0/0:9,0:9:27:0,27,277	0/0:2,0:2:6:0,6,67	0/0:5,0:5:15:0,15,158	0/0:4,0:4:12:0,12,129	0/0:2,0:2:6:0,6,59	0/0:2,0:2:6:0,6,65	0/0:2,0:2:6:0,6,59	0/0:7,0:7:21:0,21,217	0/0:4,0:4:12:0,12,126	0/0:5,0:5:15:0,15,153	0/0:4,0:4:12:0,12,120	0/0:4,0:4:12:0,12,126	0/0:2,0:2:6:0,6,63	0/0:7,0:7:21:0,21,221	0/0:3,0:3:9:0,9,97	0/0:5,0:5:15:0,15,149	0/0:6,0:6:18:0,18,184	0/0:4,0:4:12:0,12,132	0/0:8,0:8:24:0,24,244	0/0:1,0:1:3:0,3,32	0/0:3,0:3:9:0,9,90	0/0:5,0:5:15:0,15,151	0/0:1,0:1:3:0,3,33	0/0:10,0:10:30:0,30,312	0/0:6,0:6:18:0,18,188	0/0:10,0:10:30:0,30,309	0/0:2,0:2:6:0,6,62	0/0:3,0:3:9:0,9,91	0/0:3,0:3:9:0,9,98	0/0:3,0:3:9:0,9,90	0/0:2,0:2:6:0,6,63	0/0:8,0:8:24:0,24,241	0/0:6,0:6:18:0,18,187	0/0:5,0:5:15:0,15,156	0/0:3,0:3:9:0,9,92	0/0:6,0:6:18:0,18,190	0/0:1,0:1:3:0,3,32	0/0:6,0:6:18:0,18,185	0/0:4,0:4:12:0,12,123	1/1:0,6:6:18:189,18,0	1/1:0,7:7:12:167,12,0	1/1:0,4:4:6:89,6,0	0/0:4,0:4:12:0,12,126	1/1:0,6:6:9:134,9,0	1/1:0,8:8:18:217,18,0	1/1:0,4:4:6:89,6,0	1/1:0,6:6:9:134,9,0	0/0:25,0:25:75:0,75,821
chr1	24290103	.	A	T	4406.36	.	AC=39;AF=0.146;AN=268;BaseQRankSum=2.031;DP=1162;Dels=0.00;FS=6.858;HaplotypeScore=0.1177;InbreedingCoeff=0.7032;MLEAC=34;MLEAF=0.127;MQ=59.64;MQ0=0;MQRankSum=1.802;QD=24.08;ReadPosRankSum=1.455	GT:AD:DP:GQ:PL	0/0:70,0:70:99:0,211,2209	0/0:12,0:12:30:0,30,334	0/0:14,0:14:39:0,39,408	0/0:43,0:43:99:0,129,1320	0/0:11,0:11:30:0,30,316	0/0:25,0:25:72:0,72,740	0/0:25,0:25:75:0,75,741	0/0:3,0:3:9:0,9,96	0/0:5,0:5:15:0,15,162	0/0:14,0:14:42:0,42,428	0/0:4,0:4:12:0,12,132	1/1:0,20:20:60:610,60,0	0/0:17,0:17:51:0,51,525	0/0:2,0:2:6:0,6,64	0/0:23,0:23:66:0,66,696	0/0:19,0:19:57:0,57,580	0/0:15,0:15:45:0,45,456	0/0:4,0:4:12:0,12,124	0/0:9,0:9:24:0,24,261	0/0:17,0:17:51:0,51,512	0/0:10,0:10:30:0,30,323	0/0:19,0:19:57:0,57,582	0/0:27,0:27:81:0,81,832	1/1:0,20:20:60:612,60,0	0/0:2,0:2:6:0,6,60	0/0:21,0:21:63:0,63,650	0/0:8,0:8:24:0,24,254	0/0:10,0:10:30:0,30,318	0/0:7,0:7:21:0,21,213	0/0:23,0:23:66:0,66,692	0/0:6,0:6:15:0,15,160	0/0:5,0:5:15:0,15,159	0/0:22,0:22:60:0,60,644	0/0:4,0:4:12:0,12,130	1/1:0,13:13:39:414,39,0	0/0:5,0:5:15:0,15,155	0/0:33,0:33:93:0,93,991	0/0:16,0:16:48:0,48,489	0/0:18,0:18:54:0,54,549	0/0:2,0:2:6:0,6,63	0/0:13,0:13:39:0,39,421	0/0:7,0:7:21:0,21,214	0/0:13,0:13:36:0,36,390	1/1:0,20:20:54:598,54,0	0/0:14,0:14:39:0,39,412	0/1:10,10:20:99:260,0,246	0/0:7,0:7:21:0,21,210	1/1:0,8:8:24:268,24,0	0/0:2,0:2:6:0,6,62	0/0:4,0:4:12:0,12,118	./.:.:.:.:.	0/0:9,0:9:24:0,24,255	0/0:2,0:2:6:0,6,61	0/0:4,0:4:12:0,12,118	1/1:0,10:10:30:310,30,0	0/0:7,0:7:21:0,21,223	1/1:0,4:4:9:110,9,0	1/1:0,5:5:15:158,15,0	./.:.:.:.:.	1/1:0,3:3:9:92,9,0	0/0:7,0:7:21:0,21,214	0/0:8,0:8:21:0,21,233	0/0:9,0:9:27:0,27,269	0/0:2,0:2:6:0,6,62	0/0:7,0:7:21:0,21,211	0/0:3,0:3:9:0,9,94	0/0:4,0:4:12:0,12,122	0/0:1,0:1:3:0,3,29	0/0:5,0:5:15:0,15,152	0/0:3,0:3:9:0,9,91	0/0:4,0:4:12:0,12,117	0/0:5,0:5:15:0,15,146	0/0:4,0:4:12:0,12,126	0/0:5,0:5:15:0,15,149	0/0:8,0:8:24:0,24,252	1/1:0,1:1:3:31,3,0	0/0:2,0:2:6:0,6,61	0/0:3,0:3:9:0,9,92	./.:.:.:.:.	0/0:4,0:4:12:0,12,126	0/0:5,0:5:15:0,15,159	0/1:2,3:5:33:83,0,33	1/1:0,10:10:30:327,30,0	0/1:4,1:5:7:7,0,107	0/0:1,0:1:3:0,3,31	0/0:5,0:5:15:0,15,164	0/0:6,0:6:18:0,18,178	0/0:9,0:9:27:0,27,280	0/0:3,0:3:9:0,9,97	0/0:10,0:10:30:0,30,315	0/0:3,0:3:9:0,9,89	0/0:7,0:7:21:0,21,217	0/0:4,0:4:12:0,12,136	0/0:2,0:2:6:0,6,64	0/0:2,0:2:6:0,6,63	0/0:3,0:3:9:0,9,89	0/0:8,0:8:24:0,24,254	0/0:4,0:4:12:0,12,118	0/0:5,0:5:15:0,15,153	0/0:5,0:5:15:0,15,152	0/0:4,0:4:12:0,12,122	0/0:2,0:2:6:0,6,61	0/0:7,0:7:21:0,21,208	0/0:3,0:3:9:0,9,93	0/0:4,0:4:12:0,12,122	0/0:6,0:6:18:0,18,187	0/0:4,0:4:12:0,12,129	0/0:7,0:7:21:0,21,213	0/0:1,0:1:3:0,3,30	0/0:3,0:3:9:0,9,89	0/0:4,0:4:12:0,12,130	0/0:1,0:1:3:0,3,32	0/0:9,0:9:27:0,27,278	0/0:5,0:5:15:0,15,153	0/0:11,0:11:33:0,33,340	0/0:3,0:3:9:0,9,99	0/0:4,0:4:12:0,12,120	0/0:4,0:4:12:0,12,131	0/0:3,0:3:9:0,9,91	0/0:2,0:2:6:0,6,59	0/0:8,0:8:24:0,24,243	0/0:5,0:5:15:0,15,154	0/0:6,0:6:18:0,18,193	0/0:4,0:4:12:0,12,122	0/0:6,0:6:18:0,18,182	0/0:2,0:2:6:0,6,61	0/0:7,0:7:21:0,21,214	0/0:5,0:5:15:0,15,151	1/1:0,6:6:18:191,18,0	1/1:0,7:7:12:167,12,0	1/1:0,4:4:6:89,6,0	0/0:4,0:4:12:0,12,123	1/1:0,4:4:6:68,6,0	1/1:0,8:8:18:214,18,0	1/1:0,4:4:6:89,6,0	1/1:0,6:6:9:134,9,0	0/0:27,0:27:81:0,81,918
chr1	24291055	.	C	A	16590.6	.	AC=165;AF=0.630;AN=262;BaseQRankSum=-1.876;DP=851;Dels=0.00;FS=6.752;HaplotypeScore=0.0583;InbreedingCoeff=0.6930;MLEAC=166;MLEAF=0.634;MQ=59.75;MQ0=0;MQRankSum=-1.042;QD=28.36;ReadPosRankSum=-3.202	GT:AD:DP:GQ:PL	1/1:0,56:56:99:1778,168,0	1/1:0,18:18:54:549,54,0	1/1:0,14:14:42:437,42,0	1/1:0,36:36:99:1069,105,0	0/0:12,0:12:36:0,36,374	0/0:13,0:13:36:0,36,375	1/1:0,13:13:39:362,39,0	./.:.:.:.:.	1/1:0,1:1:3:32,3,0	1/1:0,19:19:54:573,54,0	./.:.:.:.:.	1/1:0,12:12:36:363,36,0	1/1:0,15:15:45:460,45,0	1/1:0,1:1:3:32,3,0	1/1:0,30:30:90:903,90,0	1/1:0,14:14:42:421,42,0	1/1:0,13:13:39:399,39,0	./.:.:.:.:.	1/1:0,2:2:6:63,6,0	0/0:1,0:1:3:0,3,32	1/1:0,2:2:6:64,6,0	0/0:9,0:9:24:0,24,251	0/0:17,0:17:51:0,51,541	1/1:1,20:21:36:583,36,0	1/1:0,2:2:6:61,6,0	1/1:0,11:11:33:326,33,0	1/1:0,12:12:36:371,36,0	1/1:0,3:3:9:95,9,0	0/0:2,0:2:6:0,6,65	0/0:13,0:13:30:0,30,350	0/1:1,2:3:23:58,0,23	1/1:0,1:1:3:32,3,0	1/1:0,13:13:30:352,30,0	0/1:1,1:2:27:27,0,27	1/1:0,11:11:33:335,33,0	0/1:1,1:2:26:26,0,26	1/1:0,20:20:60:603,60,0	1/1:0,11:11:33:338,33,0	0/0:5,0:5:15:0,15,154	1/1:0,4:4:12:128,12,0	0/1:3,2:5:21:21,0,81	0/0:18,0:18:51:0,51,545	0/0:15,0:15:45:0,45,455	1/1:0,11:11:27:291,27,0	0/0:9,0:9:24:0,24,272	1/1:0,9:9:27:271,27,0	1/1:0,17:17:51:522,51,0	1/1:0,1:1:3:33,3,0	0/0:3,0:3:9:0,9,88	1/1:0,5:5:15:156,15,0	1/1:0,2:2:6:63,6,0	0/0:2,0:2:6:0,6,63	1/1:0,6:6:15:153,15,0	1/1:0,3:3:9:88,9,0	1/1:0,6:6:15:170,15,0	1/1:0,1:1:3:31,3,0	1/1:0,5:5:12:125,12,0	1/1:0,6:6:18:185,18,0	1/1:0,2:2:6:63,6,0	1/1:0,5:5:15:161,15,0	0/0:1,0:1:3:0,3,30	0/0:4,0:4:12:0,12,125	1/1:0,6:6:18:187,18,0	1/1:0,6:6:18:180,18,0	1/1:0,8:8:24:238,24,0	1/1:0,1:1:3:31,3,0	1/1:0,2:2:6:63,6,0	1/1:0,6:6:15:171,15,0	0/0:3,0:3:9:0,9,87	0/0:1,0:1:3:0,3,31	1/1:0,5:5:15:143,15,0	1/1:0,1:1:3:31,3,0	0/0:2,0:2:6:0,6,57	0/0:3,0:3:9:0,9,88	0/0:3,0:3:9:0,9,89	1/1:0,2:2:6:65,6,0	0/0:2,0:2:6:0,6,59	0/0:3,0:3:9:0,9,89	1/1:0,1:1:3:32,3,0	0/0:10,0:10:30:0,30,305	1/1:0,2:2:6:59,6,0	1/1:0,2:2:6:61,6,0	1/1:0,3:3:9:95,9,0	0/0:5,0:5:15:0,15,159	0/0:2,0:2:6:0,6,61	1/1:0,3:3:9:97,9,0	1/1:0,4:4:12:123,12,0	1/1:0,4:4:12:116,12,0	1/1:0,3:3:9:89,9,0	0/0:4,0:4:12:0,12,130	1/1:0,3:3:9:91,9,0	0/0:1,0:1:3:0,3,32	0/1:3,1:4:19:19,0,85	1/1:0,5:5:15:155,15,0	1/1:0,2:2:6:63,6,0	0/0:3,0:3:9:0,9,89	1/1:0,1:1:3:33,3,0	0/0:3,0:3:9:0,9,86	1/1:0,1:1:3:31,3,0	0/0:3,0:3:9:0,9,86	1/1:0,2:2:6:62,6,0	1/1:0,1:1:3:32,3,0	0/0:5,0:5:15:0,15,148	0/0:3,0:3:9:0,9,95	0/0:5,0:5:15:0,15,154	0/0:3,0:3:9:0,9,93	1/1:0,3:3:9:95,9,0	1/1:0,6:6:18:185,18,0	1/1:0,1:1:3:32,3,0	./.:.:.:.:.	1/1:0,7:7:21:221,21,0	1/1:0,1:1:3:32,3,0	1/1:0,6:6:18:179,18,0	1/1:0,7:7:21:216,21,0	0/0:4,0:4:12:0,12,126	0/0:10,0:10:30:0,30,308	1/1:0,3:3:9:94,9,0	1/1:0,5:5:15:154,15,0	0/0:2,0:2:6:0,6,61	./.:.:.:.:.	0/0:4,0:4:12:0,12,126	0/0:2,0:2:6:0,6,59	0/0:7,0:7:21:0,21,218	0/0:1,0:1:3:0,3,32	0/0:7,0:7:18:0,18,193	0/0:5,0:5:15:0,15,150	0/0:3,0:3:9:0,9,88	0/0:6,0:6:18:0,18,192	1/1:0,2:2:6:61,6,0	1/1:0,3:3:6:76,6,0	1/1:0,2:2:3:45,3,0	./.:.:.:.:.	1/1:0,2:2:3:45,3,0	1/1:0,6:6:12:133,12,0	1/1:0,5:5:15:150,15,0	1/1:0,2:2:6:58,6,0	0/0:27,0:27:81:0,81,885
chr1	24293561	.	A	T	1441.99	.	AC=19;AF=0.075;AN=252;BaseQRankSum=1.772;DP=893;Dels=0.00;FS=14.239;HaplotypeScore=0.1183;InbreedingCoeff=0.5197;MLEAC=17;MLEAF=0.067;MQ=58.38;MQ0=0;MQRankSum=1.349;QD=25.30;ReadPosRankSum=2.405	GT:AD:DP:GQ:PL	0/0:47,0:47:99:0,141,1474	0/0:19,0:19:57:0,57,587	0/0:16,0:16:42:0,42,470	0/0:34,0:34:99:0,102,1054	0/0:17,0:17:51:0,51,534	0/0:8,0:8:21:0,21,233	0/0:9,0:9:27:0,27,282	0/0:4,0:4:12:0,12,126	0/0:1,0:1:3:0,3,32	0/0:18,0:18:54:0,54,554	0/0:2,0:2:6:0,6,54	1/1:0,8:8:21:237,21,0	0/0:12,0:12:36:0,36,376	0/0:3,0:3:9:0,9,102	0/0:11,0:11:33:0,33,343	0/0:12,0:12:36:0,36,380	0/0:11,0:11:33:0,33,354	0/0:3,0:3:9:0,9,97	0/0:6,0:6:12:0,12,152	0/0:1,0:1:3:0,3,30	0/0:9,0:9:27:0,27,294	0/0:5,0:5:15:0,15,149	0/0:18,0:18:54:0,54,554	1/1:0,9:9:24:254,24,0	0/0:1,0:1:3:0,3,31	0/0:15,0:15:42:0,42,446	0/0:17,0:17:48:0,48,508	0/0:3,0:3:9:0,9,91	0/0:1,0:1:3:0,3,32	0/0:13,0:13:33:0,33,363	0/0:1,0:1:3:0,3,32	0/0:6,0:6:18:0,18,191	0/0:14,0:14:39:0,39,421	0/0:2,0:2:6:0,6,61	0/0:10,0:10:27:0,27,294	0/0:6,0:6:18:0,18,191	0/0:14,0:14:42:0,42,437	0/0:6,0:6:15:0,15,174	0/0:10,0:10:30:0,30,319	0/0:4,0:4:9:0,9,93	0/0:1,0:1:3:0,3,33	0/0:17,0:17:51:0,51,526	0/0:28,0:28:69:0,69,780	1/1:0,11:11:33:339,33,0	0/0:22,0:22:66:0,66,663	0/0:16,0:16:39:0,39,447	0/0:17,0:17:48:0,48,507	0/1:1,2:3:24:54,0,24	0/0:2,0:2:6:0,6,59	0/0:6,0:6:18:0,18,185	./.:.:.:.:.	0/0:2,0:2:6:0,6,61	0/0:6,0:6:18:0,18,184	0/0:3,0:3:9:0,9,90	1/1:0,6:6:18:185,18,0	./.:.:.:.:.	1/1:0,3:3:9:100,9,0	1/1:0,5:5:15:154,15,0	0/0:5,0:5:15:0,15,150	1/1:0,9:9:27:285,27,0	0/0:5,0:5:15:0,15,155	0/0:1,0:1:3:0,3,30	0/0:6,0:6:18:0,18,189	0/0:11,0:11:27:0,27,308	0/0:3,0:3:9:0,9,97	0/0:8,0:8:21:0,21,231	0/0:3,0:3:9:0,9,95	0/0:18,0:18:54:0,54,553	0/0:8,0:8:24:0,24,252	0/0:2,0:2:6:0,6,61	0/0:6,0:6:18:0,18,184	0/0:6,0:6:18:0,18,184	0/0:7,0:7:18:0,18,200	0/0:2,0:2:6:0,6,61	0/0:2,0:2:6:0,6,62	1/1:0,1:1:3:32,3,0	0/0:5,0:5:12:0,12,136	0/0:4,0:4:12:0,12,122	./.:.:.:.:.	0/0:1,0:1:3:0,3,32	0/0:3,0:3:9:0,9,86	0/0:1,0:1:3:0,3,31	0/0:6,0:6:18:0,18,196	0/0:4,0:4:12:0,12,128	0/0:5,0:5:15:0,15,151	0/0:3,0:3:9:0,9,95	0/0:6,0:6:15:0,15,167	0/0:8,0:8:24:0,24,245	0/0:5,0:5:15:0,15,155	0/0:3,0:3:9:0,9,78	./.:.:.:.:.	0/0:2,0:2:6:0,6,62	0/0:2,0:2:6:0,6,65	0/0:1,0:1:3:0,3,31	0/0:2,0:2:6:0,6,55	0/0:2,0:2:6:0,6,58	0/0:4,0:4:12:0,12,130	0/0:5,0:5:15:0,15,154	0/0:2,0:2:6:0,6,63	0/0:3,0:3:9:0,9,92	0/0:6,0:6:18:0,18,195	0/0:1,0:1:3:0,3,30	0/0:2,0:2:6:0,6,61	0/0:3,0:3:9:0,9,93	./.:.:.:.:.	0/0:7,0:7:21:0,21,218	0/0:2,0:2:6:0,6,61	0/0:8,0:8:24:0,24,247	./.:.:.:.:.	0/0:4,0:4:12:0,12,118	0/0:4,0:4:12:0,12,118	./.:.:.:.:.	0/0:11,0:11:24:0,24,293	0/0:5,0:5:15:0,15,162	0/0:7,0:7:18:0,18,201	0/0:7,0:7:21:0,21,216	0/0:3,0:3:9:0,9,96	0/0:2,0:2:6:0,6,63	0/0:4,0:4:12:0,12,115	0/0:1,0:1:3:0,3,30	0/0:7,0:7:21:0,21,214	0/0:2,0:2:6:0,6,65	0/0:4,0:4:12:0,12,122	0/0:3,0:3:9:0,9,83	0/0:7,0:7:21:0,21,210	0/0:4,0:4:12:0,12,126	0/0:6,0:6:18:0,18,178	0/0:8,0:8:18:0,18,213	1/1:0,2:2:6:62,6,0	./.:.:.:.:.	./.:.:.:.:.	0/0:3,0:3:6:0,6,75	0/0:2,0:2:3:0,3,45	0/0:5,0:5:12:0,12,138	./.:.:.:.:.	./.:.:.:.:.	0/0:28,0:28:84:0,84,948
chr1	24293573	.	G	C	2480.7	.	AC=32;AF=0.129;AN=248;BaseQRankSum=-0.995;DP=986;Dels=0.00;FS=2.333;HaplotypeScore=0.1587;InbreedingCoeff=0.5957;MLEAC=28;MLEAF=0.113;MQ=58.03;MQ0=0;MQRankSum=1.282;QD=25.06;ReadPosRankSum=-0.074	GT:AD:DP:GQ:PL	0/0:53,0:53:99:0,159,1653	0/0:20,0:20:60:0,60,640	0/0:15,0:15:39:0,39,436	0/0:39,0:39:99:0,117,1248	0/0:15,0:15:45:0,45,462	0/0:13,0:13:36:0,36,390	0/0:12,0:12:36:0,36,386	0/0:3,0:3:9:0,9,95	0/0:1,0:1:3:0,3,33	0/0:24,0:24:69:0,69,748	0/0:2,0:2:6:0,6,56	0/0:9,0:10:24:0,24,267	0/0:14,0:14:42:0,42,436	0/0:4,0:4:12:0,12,129	0/0:15,0:15:45:0,45,485	0/0:14,0:14:42:0,42,436	0/0:10,0:10:30:0,30,322	0/0:3,0:3:9:0,9,97	0/0:8,0:8:18:0,18,218	0/0:1,0:1:3:0,3,31	0/0:8,0:8:24:0,24,275	0/0:10,0:10:27:0,27,304	0/0:19,0:19:54:0,54,602	0/0:16,0:16:48:0,48,490	0/0:2,0:2:6:0,6,61	0/0:16,0:16:45:0,45,492	0/0:24,0:24:60:0,60,698	0/0:3,0:3:9:0,9,96	0/0:1,0:1:3:0,3,34	1/1:0,12:12:33:369,33,0	0/1:1,1:2:23:23,0,24	0/1:4,5:9:99:123,0,100	0/0:21,0:21:57:0,57,640	0/1:1,3:4:21:81,0,21	0/0:11,0:11:27:0,27,310	0/0:8,0:8:24:0,24,266	0/0:17,0:17:51:0,51,534	0/0:6,0:6:15:0,15,175	1/1:0,9:9:27:288,27,0	0/0:4,0:4:12:0,12,131	1/1:0,2:2:6:62,6,0	1/1:0,15:15:45:485,45,0	0/0:23,0:23:60:0,60,667	0/0:15,0:15:39:0,39,439	0/0:21,0:21:63:0,63,659	0/0:17,0:17:42:0,42,494	0/0:12,0:12:33:0,33,363	0/0:3,0:3:6:0,6,67	1/1:0,2:2:6:61,6,0	0/0:6,0:6:18:0,18,189	./.:.:.:.:.	0/0:2,0:2:6:0,6,66	0/0:8,0:8:24:0,24,260	0/0:4,0:4:12:0,12,130	0/0:6,0:6:18:0,18,185	./.:.:.:.:.	0/0:3,0:3:9:0,9,97	0/0:7,0:7:21:0,21,220	0/0:5,0:5:15:0,15,163	0/0:13,0:13:36:0,36,388	1/1:0,4:4:12:127,12,0	1/1:0,1:1:3:32,3,0	0/0:7,0:7:18:0,18,204	0/0:7,0:7:18:0,18,202	0/0:4,0:4:12:0,12,134	0/0:9,0:9:24:0,24,274	0/0:3,0:3:6:0,6,61	0/0:14,0:14:42:0,42,440	1/1:0,11:11:33:363,33,0	0/0:2,0:2:6:0,6,65	0/0:4,0:4:12:0,12,126	0/0:6,0:6:18:0,18,189	0/0:6,0:6:18:0,18,187	0/0:3,0:3:9:0,9,94	0/0:2,0:2:6:0,6,65	0/0:2,0:2:6:0,6,62	0/0:6,0:6:15:0,15,171	0/0:4,0:4:12:0,12,134	./.:.:.:.:.	0/0:1,0:1:3:0,3,34	0/0:1,0:1:3:0,3,31	0/0:1,0:1:3:0,3,31	0/0:8,0:8:24:0,24,261	0/0:7,0:7:21:0,21,226	0/0:6,0:6:15:0,15,165	0/0:3,0:3:9:0,9,98	0/0:5,0:5:12:0,12,142	0/0:10,0:10:30:0,30,316	0/0:4,0:4:12:0,12,122	0/0:5,0:5:15:0,15,149	./.:.:.:.:.	1/1:0,4:4:12:130,12,0	1/1:0,2:2:6:64,6,0	0/0:2,0:2:6:0,6,61	0/0:3,0:3:9:0,9,100	./.:.:.:.:.	0/0:5,0:5:15:0,15,157	1/1:0,5:5:15:161,15,0	./.:.:.:.:.	1/1:0,2:2:6:55,6,0	0/0:6,0:6:18:0,18,195	0/0:1,0:1:3:0,3,33	0/1:1,4:5:12:94,0,12	0/0:6,0:6:15:0,15,169	0/0:1,0:1:3:0,3,33	0/0:5,0:5:15:0,15,153	0/0:3,0:3:9:0,9,95	0/0:7,0:7:21:0,21,227	./.:.:.:.:.	0/0:6,0:6:18:0,18,186	0/0:6,0:6:18:0,18,189	./.:.:.:.:.	0/0:9,0:9:21:0,21,255	0/0:8,0:8:24:0,24,256	1/1:0,5:5:15:161,15,0	1/1:0,5:5:15:156,15,0	0/0:2,0:2:6:0,6,51	0/0:4,0:4:9:0,9,105	0/0:4,0:4:12:0,12,122	0/0:1,0:1:3:0,3,29	0/0:6,0:6:18:0,18,192	./.:.:.:.:.	0/0:5,0:5:15:0,15,160	0/0:3,0:3:9:0,9,97	0/0:7,0:7:21:0,21,222	0/0:6,0:6:18:0,18,191	0/0:9,0:9:27:0,27,282	0/0:11,0:11:24:0,24,291	0/0:2,0:2:6:0,6,63	0/0:2,0:2:3:0,3,45	./.:.:.:.:.	0/0:5,0:5:9:0,9,115	./.:.:.:.:.	0/0:5,0:5:12:0,12,139	./.:.:.:.:.	./.:.:.:.:.	0/0:29,0:29:87:0,87,970
chr1	24293589	.	C	T	5523.82	.	AC=71;AF=0.286;AN=248;BaseQRankSum=4.539;DP=807;Dels=0.00;FS=4.823;HaplotypeScore=0.1229;InbreedingCoeff=0.7269;MLEAC=68;MLEAF=0.274;MQ=57.64;MQ0=0;MQRankSum=2.143;QD=25.69;ReadPosRankSum=-0.209	GT:AD:DP:GQ:PL	0/0:44,0:44:99:0,132,1330	0/0:17,0:17:51:0,51,528	0/0:12,0:12:30:0,30,331	0/0:32,0:32:96:0,96,952	0/0:13,0:13:39:0,39,391	0/0:13,0:13:36:0,36,383	1/1:0,11:11:33:342,33,0	0/0:3,0:3:9:0,9,95	0/0:1,0:1:3:0,3,30	0/0:18,0:18:54:0,54,552	0/0:3,0:3:9:0,9,88	1/1:0,8:8:18:201,18,0	1/1:0,13:13:39:418,39,0	0/0:1,0:1:3:0,3,31	0/0:14,0:14:42:0,42,430	0/0:13,0:13:39:0,39,387	1/1:0,10:10:27:299,27,0	0/0:6,0:6:18:0,18,187	1/1:0,5:5:12:136,12,0	0/0:1,0:1:3:0,3,31	0/0:4,0:4:12:0,12,128	0/0:9,0:9:24:0,24,253	0/0:12,0:12:33:0,33,348	1/1:0,16:16:48:508,48,0	0/1:1,1:2:26:26,0,26	1/1:0,18:18:48:526,48,0	0/0:18,0:18:45:0,45,501	0/0:3,0:3:6:0,6,67	0/0:2,0:2:6:0,6,67	0/0:9,0:9:24:0,24,259	0/0:3,0:3:9:0,9,90	0/1:8,2:10:35:35,0,222	0/0:16,0:16:42:0,42,455	0/0:4,0:4:12:0,12,131	1/1:0,7:7:18:201,18,0	0/0:7,0:7:21:0,21,222	0/0:14,0:14:42:0,42,428	0/0:3,0:3:9:0,9,90	0/0:6,0:6:18:0,18,182	0/0:4,0:4:12:0,12,131	0/0:3,0:3:9:0,9,97	0/0:8,0:8:24:0,24,245	0/0:21,0:21:51:0,51,545	1/1:0,14:14:30:360,30,0	0/0:16,0:16:48:0,48,489	1/1:0,11:11:33:348,33,0	0/0:9,0:9:24:0,24,259	0/1:1,1:2:25:26,0,25	0/0:2,0:2:6:0,6,61	0/0:4,0:4:12:0,12,125	./.:.:.:.:.	0/0:1,0:1:3:0,3,32	0/0:9,0:9:27:0,27,275	1/1:0,2:2:6:60,6,0	1/1:0,3:3:9:88,9,0	1/1:0,2:2:6:61,6,0	1/1:0,3:3:9:95,9,0	1/1:0,5:5:15:153,15,0	0/0:2,0:2:6:0,6,59	1/1:0,10:10:27:291,27,0	0/0:2,0:2:6:0,6,62	0/0:1,0:1:3:0,3,29	1/1:0,6:6:15:172,15,0	1/1:0,3:3:9:97,9,0	1/1:0,3:3:9:94,9,0	0/0:6,0:6:15:0,15,169	0/0:3,0:3:9:0,9,90	0/0:7,0:7:21:0,21,192	0/0:7,0:7:21:0,21,209	0/0:2,0:2:6:0,6,64	0/0:3,0:3:9:0,9,83	0/0:7,0:7:21:0,21,209	0/0:4,0:4:12:0,12,122	0/0:3,0:3:9:0,9,94	0/0:1,0:1:3:0,3,31	1/1:0,2:2:6:60,6,0	0/0:5,0:5:15:0,15,155	0/0:2,0:2:6:0,6,59	./.:.:.:.:.	./.:.:.:.:.	0/0:1,0:1:3:0,3,32	1/1:0,1:1:3:31,3,0	1/1:0,7:7:21:225,21,0	0/0:5,0:5:15:0,15,158	0/0:4,0:4:12:0,12,114	1/1:0,3:3:9:97,9,0	1/1:0,4:4:12:124,12,0	0/0:9,0:9:27:0,27,275	0/0:3,0:3:9:0,9,95	0/0:4,0:4:12:0,12,117	./.:.:.:.:.	0/0:3,0:3:9:0,9,90	0/0:2,0:2:6:0,6,60	1/1:0,4:4:12:129,12,0	1/1:0,2:2:6:61,6,0	./.:.:.:.:.	1/1:0,5:5:15:156,15,0	./.:.:.:.:.	./.:.:.:.:.	0/0:1,0:1:3:0,3,30	0/0:5,0:5:15:0,15,158	1/1:0,1:1:3:31,3,0	0/0:6,0:6:12:0,12,151	0/0:6,0:6:15:0,15,168	0/0:1,0:1:3:0,3,31	0/0:3,0:3:9:0,9,89	0/0:4,0:4:12:0,12,125	0/0:3,0:3:9:0,9,95	./.:.:.:.:.	1/1:0,5:5:15:150,15,0	1/1:0,3:3:9:89,9,0	./.:.:.:.:.	0/0:5,0:5:15:0,15,146	0/0:7,0:7:21:0,21,207	0/0:4,0:4:12:0,12,123	0/0:5,0:5:15:0,15,156	1/1:0,4:4:12:112,12,0	0/0:3,0:3:6:0,6,76	0/0:2,0:2:6:0,6,57	0/0:2,0:2:6:0,6,57	0/0:5,0:5:15:0,15,150	0/0:2,0:2:6:0,6,59	0/0:2,0:2:6:0,6,59	0/0:3,0:3:9:0,9,95	0/0:3,0:3:9:0,9,83	0/0:4,0:4:12:0,12,120	0/0:6,0:6:18:0,18,178	0/0:11,0:11:24:0,24,288	1/1:0,3:3:9:94,9,0	1/1:0,2:2:3:45,3,0	./.:.:.:.:.	0/0:4,0:4:6:0,6,89	./.:.:.:.:.	1/1:0,5:5:12:139,12,0	./.:.:.:.:.	./.:.:.:.:.	0/0:30,0:30:90:0,90,969
chr1	24298186	.	T	A	1244.77	.	AC=14;AF=0.055;AN=254;BaseQRankSum=-1.347;DP=806;Dels=0.00;FS=5.130;HaplotypeScore=0.0444;InbreedingCoeff=0.4218;MLEAC=12;MLEAF=0.047;MQ=59.74;MQ0=0;MQRankSum=2.012;QD=26.48;ReadPosRankSum=-0.292	GT:AD:DP:GQ:PL	0/0:60,0:60:99:0,180,1881	0/0:17,0:17:48:0,48,508	1/1:0,15:15:45:459,45,0	0/0:31,0:31:93:0,93,948	0/0:10,0:10:30:0,30,305	0/0:11,0:11:30:0,30,322	0/0:12,0:12:36:0,36,369	0/0:3,0:3:9:0,9,96	0/0:1,0:1:3:0,3,33	0/0:13,0:13:39:0,39,398	0/0:2,0:2:6:0,6,65	0/0:14,0:14:39:0,39,421	0/0:17,0:17:51:0,51,533	0/0:1,0:1:3:0,3,32	0/0:19,0:19:54:0,54,574	0/0:12,0:12:36:0,36,378	0/0:8,0:8:24:0,24,252	0/0:4,0:4:12:0,12,127	0/0:2,0:2:6:0,6,61	0/0:2,0:2:6:0,6,59	0/0:3,0:3:9:0,9,100	0/0:11,0:11:33:0,33,337	0/0:14,0:14:39:0,39,405	0/0:19,0:19:57:0,57,581	0/0:1,0:1:3:0,3,31	0/0:17,0:17:48:0,48,491	0/0:6,0:6:18:0,18,184	0/0:4,0:4:12:0,12,128	./.:.:.:.:.	0/0:16,0:16:42:0,42,458	0/0:1,0:1:3:0,3,33	0/0:1,0:1:3:0,3,33	0/0:8,0:8:24:0,24,248	0/0:3,0:3:9:0,9,97	0/0:16,0:16:48:0,48,480	0/0:1,0:1:3:0,3,34	1/1:0,13:13:39:401,39,0	0/0:6,0:6:18:0,18,183	0/0:10,0:10:30:0,30,304	0/0:5,0:5:15:0,15,160	0/0:3,0:3:9:0,9,93	0/0:12,0:12:36:0,36,369	0/0:18,0:18:54:0,54,549	0/0:12,0:12:36:0,36,374	0/0:21,0:21:63:0,63,649	0/0:12,0:12:33:0,33,354	1/1:0,8:8:24:248,24,0	0/0:1,0:1:3:0,3,30	0/0:1,0:1:3:0,3,31	0/0:3,0:3:9:0,9,92	0/0:3,0:3:9:0,9,91	0/0:3,0:3:9:0,9,95	0/0:3,0:3:9:0,9,92	0/0:2,0:2:6:0,6,59	0/0:5,0:5:15:0,15,151	0/0:2,0:2:6:0,6,63	0/0:3,0:3:9:0,9,92	0/0:4,0:4:12:0,12,126	./.:.:.:.:.	0/0:2,0:2:6:0,6,63	0/0:5,0:5:15:0,15,155	0/0:4,0:4:12:0,12,121	0/0:5,0:5:15:0,15,148	0/0:1,0:1:3:0,3,29	0/0:5,0:5:15:0,15,153	0/0:3,0:3:9:0,9,92	0/0:3,0:3:9:0,9,93	0/0:7,0:7:21:0,21,212	0/0:2,0:2:6:0,6,63	0/0:3,0:3:9:0,9,95	./.:.:.:.:.	1/1:0,1:1:3:31,3,0	0/0:2,0:2:3:0,3,45	0/0:2,0:2:6:0,6,61	0/0:5,0:5:15:0,15,149	0/0:2,0:2:3:0,3,45	0/0:1,0:1:3:0,3,31	./.:.:.:.:.	./.:.:.:.:.	0/0:4,0:4:12:0,12,118	0/0:3,0:3:9:0,9,91	1/1:0,2:2:6:61,6,0	0/0:1,0:1:3:0,3,32	0/0:4,0:4:12:0,12,122	0/0:4,0:4:12:0,12,118	0/0:2,0:2:6:0,6,58	0/0:4,0:4:12:0,12,122	0/0:7,0:7:21:0,21,216	0/0:5,0:5:15:0,15,154	./.:.:.:.:.	0/0:2,0:2:6:0,6,65	0/0:4,0:4:12:0,12,122	0/0:4,0:4:12:0,12,122	./.:.:.:.:.	0/0:2,0:2:6:0,6,62	0/0:2,0:2:6:0,6,62	0/0:3,0:3:9:0,9,91	0/0:3,0:3:9:0,9,92	0/0:3,0:3:9:0,9,95	0/0:3,0:3:9:0,9,91	0/0:7,0:7:21:0,21,229	0/0:2,0:2:6:0,6,61	0/0:3,0:3:9:0,9,95	./.:.:.:.:.	0/0:3,0:3:9:0,9,95	0/0:6,0:6:18:0,18,186	1/1:0,3:3:9:98,9,0	1/1:0,5:5:15:152,15,0	0/0:4,0:4:12:0,12,128	./.:.:.:.:.	0/0:8,0:8:24:0,24,238	0/0:4,0:4:12:0,12,128	0/0:4,0:4:12:0,12,122	0/0:8,0:8:24:0,24,243	0/0:2,0:2:6:0,6,59	0/0:5,0:5:12:0,12,139	0/0:2,0:2:6:0,6,61	0/0:5,0:5:15:0,15,158	0/0:1,0:1:3:0,3,32	0/0:2,0:2:6:0,6,63	0/0:4,0:4:12:0,12,122	0/0:6,0:6:18:0,18,184	0/0:11,0:11:33:0,33,335	0/0:6,0:6:18:0,18,182	0/0:4,0:4:12:0,12,118	0/0:3,0:3:9:0,9,82	0/0:5,0:5:15:0,15,153	0/0:2,0:2:6:0,6,61	0/0:2,0:2:6:0,6,65	0/0:2,0:2:6:0,6,61	0/0:1,0:1:3:0,3,31	0/0:2,0:2:6:0,6,61	0/0:4,0:4:6:0,6,89	0/0:9,0:9:18:0,18,227	0/0:6,0:6:9:0,9,134	./.:.:.:.:.	0/0:25,0:25:75:0,75,859
chr1	24298575	.	G	T	1496.45	.	AC=16;AF=0.061;AN=264;BaseQRankSum=-2.188;DP=1123;Dels=0.00;FS=2.275;HaplotypeScore=0.1672;InbreedingCoeff=0.4005;MLEAC=14;MLEAF=0.053;MQ=59.58;MQ0=1;MQRankSum=0.659;QD=20.50;ReadPosRankSum=-2.074	GT:AD:DP:GQ:PL	0/0:63,0:63:99:0,186,1993	0/0:20,0:20:57:0,57,635	0/0:21,0:21:63:0,63,669	0/0:41,0:41:99:0,123,1269	0/0:17,0:17:51:0,51,536	0/0:19,0:19:42:0,42,512	0/0:18,0:18:51:0,51,545	0/0:3,0:3:9:0,9,89	0/0:5,0:5:15:0,15,153	0/0:22,0:22:63:0,63,673	0/0:2,0:2:6:0,6,61	0/0:21,0:21:60:0,60,667	0/0:12,0:12:36:0,36,379	0/0:1,0:1:3:0,3,31	0/0:24,0:24:72:0,72,771	0/0:18,0:18:48:0,48,542	0/0:26,0:26:75:0,75,792	0/0:6,0:6:18:0,18,181	0/0:16,0:16:36:0,36,429	0/0:3,0:3:9:0,9,94	0/0:4,0:4:12:0,12,130	0/0:24,0:24:63:0,63,673	0/0:14,0:14:42:0,42,449	0/0:25,0:25:66:0,66,708	0/0:3,0:3:9:0,9,94	0/0:12,0:12:36:0,36,380	0/0:16,0:16:48:0,48,502	0/0:5,0:5:15:0,15,159	0/0:3,0:3:9:0,9,97	1/1:0,24:24:66:707,66,0	0/0:10,0:10:30:0,30,319	0/1:5,2:7:44:44,0,137	0/0:19,0:19:51:0,51,564	1/1:0,2:2:6:66,6,0	0/0:19,0:19:57:0,57,606	0/0:4,0:4:12:0,12,131	0/0:28,0:28:78:0,78,860	0/0:7,0:7:21:0,21,219	1/1:0,11:11:33:341,33,0	0/0:5,0:5:15:0,15,166	0/1:1,1:2:24:24,0,25	1/1:0,8:8:24:245,24,0	0/0:17,0:17:51:0,51,547	0/0:20,0:20:48:0,48,559	0/0:18,0:18:51:0,51,542	0/0:15,0:15:42:0,42,434	0/0:13,0:13:36:0,36,394	./.:.:.:.:.	0/0:1,0:1:3:0,3,31	0/0:5,0:5:15:0,15,161	0/0:1,0:1:3:0,3,32	0/0:2,0:2:6:0,6,63	0/0:5,0:5:15:0,15,158	0/0:4,0:4:12:0,12,124	0/0:5,0:5:15:0,15,154	0/0:2,0:2:6:0,6,61	0/0:9,0:9:27:0,27,281	0/0:9,0:9:27:0,27,280	0/0:2,0:2:6:0,6,64	0/0:2,0:2:6:0,6,65	0/0:3,0:3:9:0,9,95	0/0:7,0:7:21:0,21,219	0/0:7,0:7:18:0,18,199	0/0:4,0:4:12:0,12,124	0/0:5,0:5:15:0,15,161	0/0:7,0:7:21:0,21,227	0/0:3,0:3:9:0,9,95	0/0:5,0:5:15:0,15,157	0/0:4,0:4:12:0,12,130	0/0:2,0:2:6:0,6,61	0/0:4,0:4:12:0,12,129	0/0:6,0:6:18:0,18,192	0/0:5,0:5:15:0,15,155	0/0:8,0:8:21:0,21,235	0/0:5,0:5:12:0,12,138	0/0:4,0:4:12:0,12,125	0/0:8,0:8:24:0,24,245	0/0:3,0:3:9:0,9,96	0/0:3,0:3:9:0,9,94	0/0:8,0:8:24:0,24,252	./.:.:.:.:.	0/0:3,0:3:9:0,9,95	0/0:4,0:4:12:0,12,126	0/0:2,0:2:3:0,3,32	0/0:5,0:5:15:0,15,161	0/0:7,0:8:21:0,21,215	0/0:4,0:4:12:0,12,130	0/1:4,1:5:17:17,0,109	0/0:11,0:11:33:0,33,346	0/0:6,0:6:18:0,18,185	./.:.:.:.:.	0/0:2,0:2:6:0,6,65	0/0:6,0:6:18:0,18,183	0/0:1,0:1:3:0,3,32	0/0:6,0:6:18:0,18,193	0/0:9,0:9:27:0,27,272	0/0:5,0:5:15:0,15,153	0/0:3,0:3:6:0,6,79	0/0:4,0:4:12:0,12,126	0/0:2,0:2:6:0,6,66	0/1:4,1:5:7:7,0,113	0/0:1,0:1:3:0,3,32	0/0:3,0:3:9:0,9,97	0/0:8,0:8:24:0,24,254	0/0:4,0:4:12:0,12,126	0/0:1,0:1:3:0,3,32	0/0:5,0:5:15:0,15,157	0/0:9,0:9:21:0,21,247	0/0:3,0:3:9:0,9,93	0/0:2,0:2:6:0,6,60	0/0:7,0:7:21:0,21,225	0/0:3,0:3:9:0,9,96	0/0:13,0:13:36:0,36,395	0/0:10,0:10:30:0,30,316	1/1:0,3:3:9:93,9,0	1/1:0,6:6:18:184,18,0	0/0:3,0:3:9:0,9,95	0/0:4,0:4:12:0,12,126	0/0:9,0:9:27:0,27,282	0/0:2,0:2:3:0,3,45	0/0:6,0:6:18:0,18,193	0/0:6,0:6:18:0,18,187	0/0:6,0:6:18:0,18,187	0/0:5,0:5:15:0,15,161	./.:.:.:.:.	0/0:5,0:5:15:0,15,153	0/0:1,0:1:3:0,3,31	0/0:10,0:10:30:0,30,316	0/0:10,0:10:30:0,30,311	0/0:2,0:2:3:0,3,45	./.:.:.:.:.	0/0:2,0:2:6:0,6,52	0/0:4,0:4:6:0,6,89	0/0:6,0:6:12:0,12,144	0/0:1,0:1:3:0,3,32	0/0:2,0:2:3:0,3,45	0/0:26,1:27:78:0,78,850
chr1	24301980	.	T	G	5706.17	.	AC=65;AF=0.252;AN=258;BaseQRankSum=-3.529;DP=1027;Dels=0.00;FS=1.562;HaplotypeScore=0.0834;InbreedingCoeff=0.7395;MLEAC=61;MLEAF=0.236;MQ=59.83;MQ0=0;MQRankSum=-0.237;QD=27.04;ReadPosRankSum=-2.933	GT:AD:DP:GQ:PL	0/0:61,0:61:99:0,183,1982	0/0:19,0:19:57:0,57,573	1/1:0,21:21:63:635,63,0	0/0:57,0:57:99:0,159,1698	1/1:0,18:18:54:543,54,0	1/1:0,19:19:54:548,54,0	0/0:23,0:23:69:0,69,724	0/0:7,0:7:21:0,21,224	0/0:4,0:4:12:0,12,130	0/0:21,0:21:63:0,63,666	./.:.:.:.:.	0/0:15,0:15:45:0,45,465	0/0:18,0:18:54:0,54,551	0/0:4,0:4:12:0,12,126	0/0:12,0:12:36:0,36,379	0/0:25,0:25:75:0,75,778	0/0:21,0:21:57:0,57,620	0/1:3,1:4:20:20,0,84	0/0:8,0:8:24:0,24,251	1/1:0,15:15:45:456,45,0	0/0:6,0:6:18:0,18,192	1/1:0,13:13:39:392,39,0	1/1:0,16:16:48:496,48,0	0/0:17,0:17:51:0,51,544	0/0:2,0:2:6:0,6,62	0/0:16,0:16:48:0,48,499	0/0:21,0:21:63:0,63,656	0/0:3,0:3:9:0,9,97	0/0:3,0:3:9:0,9,95	0/0:20,0:20:51:0,51,573	0/0:5,0:5:15:0,15,166	0/0:4,0:4:12:0,12,130	0/0:19,0:19:57:0,57,594	0/0:3,0:3:9:0,9,92	0/0:41,0:41:99:0,123,1257	0/0:2,0:2:6:0,6,62	0/0:18,0:18:54:0,54,555	0/0:19,0:19:57:0,57,591	0/0:20,0:21:54:0,54,580	0/0:2,0:2:6:0,6,61	0/0:3,0:3:9:0,9,95	0/0:14,0:14:42:0,42,433	0/0:17,0:17:51:0,51,526	0/0:14,0:14:33:0,33,373	1/1:0,14:14:42:428,42,0	0/0:10,0:10:30:0,30,313	1/1:0,10:10:27:277,27,0	0/0:3,0:3:9:0,9,95	0/0:3,0:3:9:0,9,97	0/0:5,0:5:15:0,15,157	./.:.:.:.:.	0/0:3,0:3:9:0,9,97	0/0:8,0:8:24:0,24,252	./.:.:.:.:.	0/0:2,0:2:6:0,6,63	0/0:4,0:4:12:0,12,122	0/0:2,0:2:6:0,6,59	0/0:7,0:7:21:0,21,214	0/0:1,0:1:3:0,3,29	0/0:2,0:2:6:0,6,63	0/0:2,0:2:6:0,6,63	0/0:3,0:3:9:0,9,97	0/0:7,0:7:21:0,21,223	0/0:4,0:4:12:0,12,122	0/0:4,0:4:12:0,12,124	0/0:1,0:1:3:0,3,32	0/0:5,0:5:15:0,15,161	0/0:5,0:5:15:0,15,153	0/0:4,0:4:12:0,12,126	1/1:0,2:2:6:59,6,0	0/0:3,0:3:9:0,9,89	0/0:7,0:7:21:0,21,215	1/1:0,4:4:12:124,12,0	1/1:0,3:3:9:92,9,0	1/1:0,3:3:9:95,9,0	0/0:1,0:1:3:0,3,32	1/1:0,1:1:3:30,3,0	1/1:0,1:1:3:30,3,0	0/0:6,1:7:15:0,15,170	1/1:0,1:1:3:32,3,0	0/0:2,0:2:6:0,6,63	0/0:1,0:1:3:0,3,30	0/0:3,0:3:9:0,9,99	1/1:0,6:6:18:180,18,0	1/1:0,5:5:15:153,15,0	0/0:6,0:6:18:0,18,191	0/0:1,0:1:3:0,3,30	0/0:7,0:7:21:0,21,224	0/0:3,0:3:9:0,9,97	1/1:0,4:4:12:122,12,0	./.:.:.:.:.	0/0:1,0:1:3:0,3,28	0/0:2,0:2:6:0,6,65	0/0:3,0:3:9:0,9,97	0/0:2,0:2:6:0,6,68	0/0:4,0:4:12:0,12,128	0/0:7,0:7:21:0,21,228	0/0:3,0:3:9:0,9,95	./.:.:.:.:.	./.:.:.:.:.	0/0:9,0:9:24:0,24,246	./.:.:.:.:.	0/0:1,0:1:3:0,3,32	1/1:0,2:2:6:59,6,0	1/1:0,1:1:3:31,3,0	1/1:0,4:4:12:120,12,0	0/0:3,0:3:9:0,9,97	0/0:8,0:8:24:0,24,249	0/0:5,0:5:15:0,15,153	0/0:6,0:6:18:0,18,185	./.:.:.:.:.	0/0:5,0:5:15:0,15,157	0/0:4,0:4:12:0,12,124	0/0:6,0:6:18:0,18,188	0/0:6,0:6:18:0,18,186	0/0:4,0:4:12:0,12,126	1/1:0,1:1:3:32,3,0	0/0:3,0:3:9:0,9,92	1/1:0,4:4:12:122,12,0	1/1:0,3:3:9:93,9,0	1/1:0,6:6:18:182,18,0	1/1:0,6:6:18:178,18,0	1/1:0,6:6:18:186,18,0	1/1:0,4:4:12:128,12,0	1/1:0,4:4:12:122,12,0	1/1:0,2:2:6:61,6,0	1/1:0,5:5:15:148,15,0	1/1:0,3:3:6:74,6,0	0/0:1,0:1:3:0,3,32	0/0:2,0:2:3:0,3,45	0/0:2,0:2:3:0,3,45	0/0:4,0:4:6:0,6,89	0/0:2,0:2:3:0,3,45	0/0:8,0:8:12:0,12,179	0/0:2,0:2:3:0,3,45	0/0:3,0:3:6:0,6,76	0/0:19,0:19:57:0,57,616
chr1	24303723	.	T	C	6038.52	.	AC=113;AF=0.479;AN=236;BaseQRankSum=-2.356;DP=572;Dels=0.00;FS=4.626;HaplotypeScore=0.0981;InbreedingCoeff=0.6506;MLEAC=108;MLEAF=0.458;MQ=59.64;MQ0=0;MQRankSum=0.601;QD=26.25;ReadPosRankSum=-1.089	GT:AD:DP:GQ:PL	0/0:34,0:34:99:0,102,1036	0/0:17,1:19:42:0,42,468	0/0:13,0:13:36:0,36,366	0/0:15,0:15:45:0,45,471	0/0:7,0:7:18:0,18,201	0/0:7,0:7:18:0,18,197	1/1:0,7:7:15:164,15,0	./.:.:.:.:.	0/0:2,0:2:6:0,6,64	0/0:13,0:13:33:0,33,355	./.:.:.:.:.	1/1:0,14:14:42:442,42,0	1/1:0,4:4:12:115,12,0	./.:.:.:.:.	1/1:0,15:15:42:455,42,0	1/1:0,2:2:6:60,6,0	1/1:0,7:7:18:197,18,0	0/0:1,0:1:3:0,3,32	1/1:0,1:1:3:31,3,0	0/0:4,0:4:12:0,12,124	./.:.:.:.:.	0/0:9,0:9:27:0,27,280	0/0:12,0:12:36:0,36,377	1/1:0,15:15:45:464,45,0	1/1:0,2:2:6:65,6,0	1/1:0,10:10:30:302,30,0	0/0:10,0:10:30:0,30,294	./.:.:.:.:.	0/0:1,0:1:3:0,3,32	1/1:0,9:9:27:261,27,0	./.:.:.:.:.	0/1:2,1:3:24:24,0,56	0/0:10,0:10:24:0,24,275	1/1:0,2:2:6:61,6,0	1/1:0,10:10:30:295,30,0	0/0:2,0:2:6:0,6,60	0/0:7,0:7:21:0,21,213	0/0:4,0:4:12:0,12,130	1/1:0,6:6:18:178,18,0	0/0:2,0:2:6:0,6,66	1/1:0,3:3:9:89,9,0	1/1:0,8:8:21:233,21,0	0/0:15,1:16:14:0,14,408	1/1:0,10:10:27:285,27,0	0/0:12,0:12:36:0,36,365	1/1:0,9:9:24:263,24,0	0/0:8,0:8:24:0,24,244	1/1:0,1:1:3:27,3,0	1/1:0,3:3:9:86,9,0	0/0:3,0:3:9:0,9,96	./.:.:.:.:.	./.:.:.:.:.	0/0:4,0:4:12:0,12,121	1/1:0,2:2:6:57,6,0	1/1:0,1:1:3:31,3,0	1/1:0,1:1:3:32,3,0	1/1:0,4:4:9:110,9,0	1/1:0,8:8:18:190,18,0	0/0:1,0:1:3:0,3,32	1/1:0,2:2:6:62,6,0	1/1:0,4:4:12:116,12,0	1/1:0,2:2:6:57,6,0	1/1:0,7:7:21:209,21,0	1/1:0,1:1:3:32,3,0	1/1:0,1:1:3:31,3,0	1/1:0,3:3:9:86,9,0	1/1:0,5:5:15:146,15,0	0/1:1,1:2:18:18,0,26	0/1:1,1:2:18:25,0,18	0/0:1,0:1:3:0,3,29	0/0:4,0:4:12:0,12,110	0/0:3,0:3:9:0,9,84	0/0:6,0:6:18:0,18,185	0/0:3,0:3:9:0,9,95	0/0:3,0:3:9:0,9,90	./.:.:.:.:.	0/0:1,0:1:3:0,3,33	0/0:1,0:1:3:0,3,30	./.:.:.:.:.	0/0:4,0:4:9:0,9,97	0/0:1,0:1:3:0,3,33	0/0:1,0:1:3:0,3,31	1/1:0,3:3:9:96,9,0	0/0:1,0:1:3:0,3,32	0/0:2,0:2:6:0,6,60	1/1:0,1:1:3:32,3,0	1/1:0,4:4:12:122,12,0	0/0:3,0:3:9:0,9,95	0/0:2,0:2:6:0,6,61	0/0:2,0:2:6:0,6,65	./.:.:.:.:.	1/1:0,2:2:6:69,6,0	1/1:0,2:2:6:59,6,0	1/1:0,1:1:3:31,3,0	1/1:0,6:6:18:182,18,0	1/1:0,1:1:3:31,3,0	1/1:0,2:2:6:64,6,0	1/1:0,1:1:3:32,3,0	1/1:0,1:1:3:27,3,0	./.:.:.:.:.	0/0:2,0:2:6:0,6,63	1/1:0,1:1:3:32,3,0	1/1:0,1:1:3:31,3,0	./.:.:.:.:.	0/0:2,0:2:6:0,6,62	0/0:3,0:3:9:0,9,94	0/0:2,0:2:6:0,6,59	0/0:7,0:7:21:0,21,208	./.:.:.:.:.	1/1:0,1:1:3:31,3,0	1/1:0,1:1:3:31,3,0	./.:.:.:.:.	0/0:2,0:2:6:0,6,62	0/0:2,0:2:6:0,6,59	1/1:0,2:2:6:61,6,0	1/1:0,4:4:12:120,12,0	0/0:2,0:2:6:0,6,59	0/0:2,0:2:6:0,6,65	./.:.:.:.:.	0/0:3,0:3:9:0,9,93	0/0:3,0:3:9:0,9,97	0/0:4,0:4:12:0,12,123	0/0:2,0:2:6:0,6,63	./.:.:.:.:.	0/0:3,0:3:9:0,9,95	0/0:3,0:3:9:0,9,92	0/0:3,0:3:9:0,9,95	0/0:2,0:2:6:0,6,65	1/1:0,2:2:6:60,6,0	./.:.:.:.:.	./.:.:.:.:.	0/0:1,0:1:3:0,3,31	1/1:0,2:2:3:44,3,0	1/1:0,2:2:3:45,3,0	1/1:0,2:2:3:45,3,0	1/1:0,2:2:3:45,3,0	0/0:39,0:39:99:0,117,1327
chr1	24314273	.	C	A	1604	.	AC=23;AF=0.093;AN=246;BaseQRankSum=0.522;DP=757;Dels=0.00;FS=5.308;HaplotypeScore=0.0809;InbreedingCoeff=0.5025;MLEAC=21;MLEAF=0.085;MQ=59.56;MQ0=0;MQRankSum=-0.394;QD=24.30;ReadPosRankSum=-0.353	GT:AD:DP:GQ:PL	0/0:26,0:26:75:0,75,820	0/0:14,0:14:42:0,42,429	0/0:22,0:22:66:0,66,685	0/0:32,0:32:96:0,96,994	0/0:11,0:11:33:0,33,327	0/0:7,0:7:21:0,21,202	0/0:12,0:12:33:0,33,348	0/0:2,0:2:6:0,6,59	0/0:3,0:3:9:0,9,95	0/0:11,0:11:33:0,33,333	0/0:1,0:1:3:0,3,32	0/0:11,0:11:33:0,33,331	1/1:0,14:14:39:418,39,0	0/0:1,0:1:3:0,3,32	0/0:16,0:16:45:0,45,463	0/0:15,0:15:36:0,36,395	1/1:0,7:7:21:213,21,0	0/0:2,0:2:6:0,6,61	0/0:1,0:1:3:0,3,27	./.:.:.:.:.	0/0:2,0:2:6:0,6,61	0/0:4,0:4:9:0,9,104	0/0:5,0:5:15:0,15,158	0/0:17,0:17:51:0,51,536	./.:.:.:.:.	1/1:0,9:9:27:274,27,0	0/0:14,0:14:39:0,39,416	./.:.:.:.:.	0/0:2,0:2:3:0,3,33	0/0:8,0:8:21:0,21,229	0/0:2,0:2:6:0,6,63	./.:.:.:.:.	0/0:2,0:2:6:0,6,64	0/1:2,1:4:26:26,0,50	0/0:11,0:11:33:0,33,330	0/0:2,0:2:6:0,6,63	0/0:19,0:19:57:0,57,572	0/0:6,0:6:18:0,18,181	0/0:17,0:17:51:0,51,517	./.:.:.:.:.	0/0:4,0:4:12:0,12,122	0/0:16,0:16:42:0,42,457	0/0:15,0:15:45:0,45,458	0/0:15,0:15:45:0,45,460	0/0:22,0:22:66:0,66,673	0/0:11,0:11:33:0,33,339	0/0:11,0:11:33:0,33,342	./.:.:.:.:.	0/0:2,0:2:3:0,3,32	0/0:4,0:4:12:0,12,129	0/0:1,0:1:3:0,3,30	0/0:3,0:3:9:0,9,94	0/0:9,0:9:24:0,24,252	0/0:3,0:3:9:0,9,97	./.:.:.:.:.	1/1:0,2:2:6:63,6,0	0/0:1,0:1:3:0,3,26	0/0:5,0:5:15:0,15,151	0/0:3,0:3:9:0,9,97	0/0:8,0:8:24:0,24,241	0/0:7,0:7:21:0,21,211	0/0:2,0:2:6:0,6,57	1/1:0,10:10:30:301,30,0	1/1:0,1:1:3:31,3,0	0/0:8,0:8:24:0,24,239	0/0:5,0:5:15:0,15,154	0/0:5,0:5:15:0,15,151	0/0:2,0:2:6:0,6,61	0/0:1,0:1:3:0,3,32	0/0:1,0:1:3:0,3,30	0/0:3,0:3:9:0,9,90	0/0:2,0:2:6:0,6,62	0/0:3,0:3:9:0,9,98	0/0:6,0:6:18:0,18,181	0/0:4,0:4:12:0,12,120	0/0:4,0:4:12:0,12,118	./.:.:.:.:.	0/0:2,0:2:6:0,6,57	./.:.:.:.:.	0/0:5,0:5:15:0,15,155	0/0:2,0:2:6:0,6,63	0/0:3,0:3:9:0,9,92	0/0:2,0:2:6:0,6,65	0/0:6,0:6:15:0,15,172	0/0:4,0:4:12:0,12,119	0/0:1,0:1:3:0,3,28	1/1:0,6:6:15:172,15,0	0/0:3,0:3:9:0,9,92	0/0:4,0:4:12:0,12,124	0/0:3,0:3:9:0,9,92	0/0:1,0:1:3:0,3,33	0/0:2,0:2:6:0,6,59	0/0:4,0:4:12:0,12,120	1/1:0,3:3:9:79,9,0	1/1:0,6:6:18:182,18,0	0/0:1,0:1:3:0,3,32	1/1:0,2:2:6:65,6,0	0/0:4,0:4:12:0,12,121	./.:.:.:.:.	0/0:2,0:2:6:0,6,61	0/0:3,0:3:9:0,9,93	1/1:0,2:2:6:62,6,0	0/0:1,0:1:3:0,3,32	0/0:4,0:4:12:0,12,127	0/0:2,0:2:6:0,6,59	0/0:7,0:7:21:0,21,214	0/0:6,0:6:18:0,18,196	0/0:4,0:4:12:0,12,124	./.:.:.:.:.	0/0:1,0:1:3:0,3,32	0/0:4,0:4:12:0,12,118	./.:.:.:.:.	0/0:3,0:3:9:0,9,91	0/0:4,0:4:12:0,12,122	0/0:10,0:10:30:0,30,312	0/0:3,0:3:6:0,6,61	0/0:5,0:5:12:0,12,136	0/0:3,0:3:9:0,9,91	0/0:5,0:5:15:0,15,155	0/0:2,0:2:6:0,6,61	0/0:2,0:2:6:0,6,61	0/0:9,0:9:27:0,27,275	0/0:7,0:7:21:0,21,218	0/0:8,0:8:24:0,24,239	0/0:4,0:4:12:0,12,123	0/0:2,0:2:6:0,6,61	0/0:2,0:2:6:0,6,65	0/0:4,0:4:12:0,12,125	0/0:3,0:3:9:0,9,91	./.:.:.:.:.	0/0:4,0:4:9:0,9,107	0/0:1,0:1:3:0,3,32	0/0:2,0:2:3:0,3,45	0/0:6,0:6:9:0,9,134	0/0:2,0:2:3:0,3,45	./.:.:.:.:.	0/0:34,0:34:99:0,102,1137
chr1	24316118	.	T	G	2437.47	.	AC=39;AF=0.150;AN=260;BaseQRankSum=1.215;DP=1013;Dels=0.00;FS=1.289;HaplotypeScore=0.0780;InbreedingCoeff=0.5901;MLEAC=32;MLEAF=0.123;MQ=59.69;MQ0=0;MQRankSum=1.955;QD=24.13;ReadPosRankSum=-1.000	GT:AD:DP:GQ:PL	0/0:57,0:57:99:0,171,1814	0/0:25,0:25:75:0,75,769	0/0:24,0:24:72:0,72,739	0/0:38,0:38:99:0,114,1175	0/0:15,0:15:42:0,42,452	0/0:19,0:19:48:0,48,533	0/0:9,0:9:24:0,24,259	1/1:0,2:2:6:66,6,0	./.:.:.:.:.	0/0:15,0:15:42:0,42,447	./.:.:.:.:.	0/0:21,0:21:63:0,63,650	0/0:18,0:18:51:0,51,540	0/0:1,0:1:3:0,3,32	0/0:14,0:14:42:0,42,434	0/0:23,0:23:69:0,69,709	0/0:20,0:20:45:0,45,536	0/0:4,0:4:12:0,12,128	1/1:0,8:8:24:247,24,0	0/0:6,0:6:12:0,12,137	0/0:2,0:2:6:0,6,63	0/0:22,0:22:66:0,66,685	0/0:30,0:30:81:0,81,872	0/0:23,0:23:69:0,69,713	0/0:5,0:5:15:0,15,155	0/0:22,0:22:63:0,63,662	0/0:12,0:12:36:0,36,371	0/0:1,0:1:3:0,3,33	0/0:3,0:3:9:0,9,94	1/1:0,18:18:54:533,54,0	0/0:3,0:3:9:0,9,93	0/1:3,1:4:20:20,0,81	0/0:22,0:22:57:0,57,639	1/1:0,1:1:3:33,3,0	0/0:8,0:8:24:0,24,254	0/0:6,0:6:18:0,18,188	0/0:11,0:11:33:0,33,339	0/0:20,0:20:60:0,60,605	1/1:0,14:14:42:432,42,0	0/0:2,0:2:6:0,6,65	1/1:0,2:2:6:59,6,0	1/1:0,17:17:45:498,45,0	0/0:21,0:21:63:0,63,652	0/0:16,0:16:42:0,42,460	0/0:15,0:15:45:0,45,464	0/0:30,0:30:90:0,90,931	0/0:15,0:15:42:0,42,456	0/0:4,0:4:12:0,12,125	0/1:1,1:2:25:25,0,25	0/0:4,0:4:12:0,12,126	0/0:2,0:2:6:0,6,60	0/0:2,0:2:6:0,6,64	0/0:6,0:6:12:0,12,148	0/0:3,0:3:9:0,9,89	0/0:6,0:6:18:0,18,184	0/0:4,0:4:12:0,12,125	0/0:3,0:3:9:0,9,94	0/0:3,0:3:9:0,9,93	0/0:2,0:2:3:0,3,45	0/0:10,0:10:30:0,30,308	1/1:0,1:1:3:34,3,0	1/1:0,2:2:6:59,6,0	0/0:4,0:4:12:0,12,118	0/0:4,0:4:12:0,12,128	0/0:2,0:2:6:0,6,63	0/0:4,0:4:12:0,12,124	0/0:2,0:2:6:0,6,64	0/0:2,0:2:6:0,6,61	1/1:0,1:1:3:32,3,0	0/0:1,0:1:3:0,3,32	0/0:3,0:3:9:0,9,91	0/0:2,0:2:6:0,6,61	0/0:5,0:5:15:0,15,152	0/0:6,0:6:15:0,15,163	0/0:1,0:1:3:0,3,32	0/0:4,0:4:12:0,12,120	./.:.:.:.:.	0/0:4,0:4:12:0,12,125	1/1:0,1:1:3:32,3,0	0/0:3,0:3:9:0,9,95	./.:.:.:.:.	./.:.:.:.:.	0/0:8,0:8:24:0,24,253	0/0:7,0:7:21:0,21,217	0/0:1,0:1:3:0,3,31	0/0:4,0:4:12:0,12,118	0/0:5,0:5:12:0,12,135	0/0:1,0:1:3:0,3,32	0/0:3,0:3:9:0,9,95	0/0:9,0:9:27:0,27,285	0/0:2,0:2:6:0,6,59	1/1:0,5:5:15:150,15,0	0/1:3,1:4:18:18,0,82	0/0:1,0:1:3:0,3,29	0/0:2,0:2:6:0,6,67	1/1:0,2:2:6:56,6,0	0/0:5,0:5:15:0,15,154	1/1:0,3:3:9:91,9,0	./.:.:.:.:.	1/1:0,1:1:3:35,3,0	0/0:2,0:2:6:0,6,59	0/0:3,0:3:9:0,9,92	1/1:0,3:3:9:95,9,0	0/0:6,0:6:18:0,18,187	0/0:4,0:4:12:0,12,120	0/0:6,0:6:18:0,18,184	0/0:3,0:3:9:0,9,93	0/0:7,0:7:21:0,21,207	0/0:5,0:5:15:0,15,153	0/0:3,0:3:6:0,6,76	0/0:7,0:7:21:0,21,226	0/0:5,0:5:15:0,15,157	0/0:1,0:1:3:0,3,30	0/0:2,0:2:6:0,6,64	1/1:0,6:6:18:183,18,0	1/1:0,4:4:12:120,12,0	0/0:6,0:6:18:0,18,189	0/0:2,0:2:6:0,6,59	0/0:6,0:6:18:0,18,184	./.:.:.:.:.	0/0:4,0:4:12:0,12,127	0/0:5,0:5:15:0,15,161	0/0:6,0:6:18:0,18,185	0/0:5,0:5:15:0,15,153	0/0:3,0:3:9:0,9,97	0/0:8,0:8:24:0,24,241	0/0:5,0:5:15:0,15,155	0/0:4,0:4:12:0,12,119	0/0:5,0:5:15:0,15,148	0/0:2,0:2:3:0,3,45	0/0:2,0:2:3:0,3,45	0/0:5,0:5:9:0,9,120	0/0:6,0:6:12:0,12,152	0/0:7,0:7:9:0,9,134	0/0:4,0:4:9:0,9,108	0/0:4,0:4:6:0,6,89	0/0:26,0:26:78:0,78,870
chr1	24316646	.	A	T	8000.45	.	AC=46;AF=0.177;AN=260;BaseQRankSum=1.392;DP=968;Dels=0.00;FS=13.369;HaplotypeScore=0.0453;InbreedingCoeff=0.6430;MLEAC=49;MLEAF=0.188;MQ=59.72;MQ0=0;MQRankSum=-1.517;QD=28.47;ReadPosRankSum=0.727	GT:AD:DP:GQ:PL	1/1:0,57:57:99:1807,171,0	0/0:17,0:17:45:0,45,488	0/0:10,0:10:30:0,30,313	1/1:0,45:45:99:1398,135,0	0/0:22,0:22:66:0,66,680	0/0:20,0:20:60:0,60,599	0/0:13,0:13:39:0,39,385	0/0:3,0:3:9:0,9,97	0/1:2,1:3:23:23,0,51	1/1:0,19:19:57:591,57,0	1/1:0,6:6:18:189,18,0	0/0:19,0:19:51:0,51,548	0/0:10,0:10:30:0,30,313	0/1:1,1:2:24:26,0,24	0/0:16,0:16:48:0,48,480	0/0:15,0:15:45:0,45,444	0/0:11,0:11:33:0,33,327	0/0:1,0:1:3:0,3,32	0/0:5,0:5:15:0,15,153	0/0:8,0:8:24:0,24,251	0/0:3,0:3:9:0,9,96	0/0:21,0:21:63:0,63,642	0/0:12,0:12:33:0,33,352	0/0:18,0:18:54:0,54,549	0/0:2,0:2:6:0,6,65	0/0:17,0:17:48:0,48,488	1/1:0,13:13:39:398,39,0	1/1:0,5:5:15:154,15,0	0/1:1,1:2:23:23,0,25	0/0:23,0:23:69:0,69,706	1/1:0,5:5:15:162,15,0	0/1:1,1:2:26:26,0,28	1/1:0,28:28:81:844,81,0	./.:.:.:.:.	0/0:11,0:11:33:0,33,344	1/1:0,6:6:18:180,18,0	0/0:21,0:21:57:0,57,611	1/1:0,17:17:51:509,51,0	0/0:9,0:9:27:0,27,271	1/1:0,4:4:12:123,12,0	0/0:7,0:7:21:0,21,217	0/0:20,0:20:60:0,60,609	0/0:17,0:17:45:0,45,497	0/0:14,0:14:42:0,42,428	0/0:13,0:13:39:0,39,388	0/0:19,0:19:57:0,57,590	0/0:7,0:7:21:0,21,209	0/0:3,0:3:9:0,9,95	./.:.:.:.:.	0/0:1,0:1:3:0,3,32	0/0:2,0:2:6:0,6,59	0/0:1,0:1:3:0,3,31	1/1:0,7:7:18:194,18,0	0/0:1,0:1:3:0,3,30	0/0:3,0:3:9:0,9,89	0/0:5,0:5:15:0,15,145	0/0:5,0:5:15:0,15,156	0/0:3,0:3:9:0,9,97	./.:.:.:.:.	0/0:2,0:2:6:0,6,62	0/0:4,0:4:12:0,12,128	0/0:1,0:1:3:0,3,31	0/0:6,0:6:18:0,18,178	0/0:3,0:3:9:0,9,87	0/0:2,0:2:6:0,6,63	0/0:8,0:8:24:0,24,241	0/0:1,0:1:3:0,3,31	1/1:0,5:5:15:152,15,0	0/0:2,0:2:6:0,6,59	0/0:7,0:7:21:0,21,203	0/0:2,0:2:6:0,6,59	0/0:1,0:1:3:0,3,31	0/0:1,0:1:3:0,3,31	0/0:6,0:6:18:0,18,177	0/0:4,0:4:12:0,12,125	0/0:7,0:7:21:0,21,219	0/0:6,0:6:12:0,12,150	0/0:6,0:6:18:0,18,183	0/0:1,0:1:3:0,3,31	0/0:2,0:2:6:0,6,59	./.:.:.:.:.	0/0:2,0:2:6:0,6,61	0/0:4,0:4:9:0,9,91	0/0:7,0:7:21:0,21,217	0/0:2,0:2:6:0,6,61	./.:.:.:.:.	0/0:4,0:4:12:0,12,118	1/1:0,6:6:18:180,18,0	1/1:0,5:5:15:157,15,0	0/0:6,0:6:18:0,18,182	1/1:0,2:2:6:63,6,0	0/0:5,0:5:12:0,12,142	0/0:1,0:1:3:0,3,30	0/0:3,0:3:9:0,9,90	0/0:3,0:3:9:0,9,92	0/0:2,0:2:6:0,6,59	0/0:3,0:3:9:0,9,92	0/0:1,0:1:3:0,3,32	./.:.:.:.:.	0/0:2,0:2:6:0,6,63	1/1:0,7:7:21:213,21,0	0/0:2,0:2:6:0,6,61	0/0:6,0:6:18:0,18,184	0/0:1,0:1:3:0,3,32	./.:.:.:.:.	0/0:4,0:4:12:0,12,124	0/0:11,0:11:33:0,33,356	0/0:6,0:6:18:0,18,183	1/1:0,8:8:24:243,24,0	0/0:2,0:2:6:0,6,57	0/0:4,0:4:12:0,12,128	1/1:0,8:8:24:250,24,0	1/1:0,14:14:39:421,39,0	1/1:0,5:5:15:156,15,0	0/0:2,0:2:6:0,6,65	0/0:3,0:3:9:0,9,93	0/0:4,0:4:12:0,12,120	0/0:7,0:7:21:0,21,214	0/0:3,0:3:9:0,9,87	0/0:5,0:5:15:0,15,153	0/0:4,0:4:12:0,12,127	0/0:4,0:4:12:0,12,125	0/0:4,0:4:12:0,12,121	0/0:7,0:7:21:0,21,217	0/0:5,0:5:15:0,15,154	0/0:2,0:2:6:0,6,66	0/0:3,0:3:9:0,9,92	0/0:3,0:3:9:0,9,95	0/0:4,0:4:12:0,12,120	0/0:2,0:2:3:0,3,45	0/0:2,0:2:6:0,6,61	0/0:1,0:1:3:0,3,31	0/0:2,0:2:3:0,3,45	0/0:4,0:4:6:0,6,89	0/0:6,0:6:12:0,12,150	0/0:2,0:2:3:0,3,45	0/0:27,0:27:81:0,81,912
chr1	24320705	.	G	T	1038.07	.	AC=27;AF=0.117;AN=230;BaseQRankSum=3.368;DP=557;Dels=0.01;FS=0.608;HaplotypeScore=0.0684;InbreedingCoeff=0.4438;MLEAC=22;MLEAF=0.096;MQ=60.37;MQ0=1;MQRankSum=-1.001;QD=20.76;ReadPosRankSum=0.720	GT:AD:DP:GQ:PL	0/0:32,0:32:96:0,96,1012	0/0:20,0:20:60:0,60,617	0/0:9,0:9:24:0,24,263	0/0:19,0:19:57:0,57,583	0/0:4,0:4:12:0,12,118	0/0:2,0:2:6:0,6,57	0/0:5,0:5:15:0,15,149	1/1:0,1:1:3:32,3,0	./.:.:.:.:.	0/0:15,0:15:45:0,45,458	0/0:2,0:2:6:0,6,59	0/0:8,0:8:24:0,24,248	0/0:9,0:9:27:0,27,278	./.:.:.:.:.	0/0:8,0:8:21:0,21,206	0/0:8,0:8:24:0,24,248	0/0:9,0:9:24:0,24,259	./.:.:.:.:.	0/0:1,0:1:3:0,3,33	./.:.:.:.:.	0/0:1,0:1:3:0,3,32	0/0:2,0:2:6:0,6,60	0/0:10,0:10:30:0,30,305	0/0:7,0:7:21:0,21,216	./.:.:.:.:.	0/0:17,0:17:51:0,51,524	0/0:5,0:5:15:0,15,151	0/0:2,0:2:6:0,6,65	0/0:1,0:1:3:0,3,32	1/1:0,4:4:12:120,12,0	0/0:1,0:1:3:0,3,32	0/1:2,4:6:43:113,0,43	0/0:3,0:3:9:0,9,95	./.:.:.:.:.	0/0:7,0:7:21:0,21,209	0/0:4,0:4:12:0,12,125	0/0:6,0:6:15:0,15,157	0/0:3,0:3:6:0,6,73	1/1:0,9:9:27:279,27,0	0/0:4,0:4:12:0,12,125	0/1:2,1:3:23:23,0,58	1/1:0,4:4:12:123,12,0	0/0:10,0:10:30:0,30,308	0/0:3,0:3:9:0,9,95	0/0:10,0:10:30:0,30,297	0/0:12,0:12:33:0,33,354	0/0:6,0:6:18:0,18,186	0/0:3,0:3:9:0,9,96	0/0:3,0:3:9:0,9,98	0/0:5,0:5:15:0,15,145	./.:.:.:.:.	0/0:3,0:3:6:0,6,59	0/0:7,0:7:21:0,21,212	0/0:2,0:2:6:0,6,61	0/0:5,0:5:15:0,15,147	0/0:1,0:1:3:0,3,30	0/0:2,0:2:6:0,6,64	0/0:4,0:4:12:0,12,123	0/0:1,0:1:3:0,3,31	0/0:8,0:8:24:0,24,248	1/1:0,3:3:9:92,9,0	./.:.:.:.:.	0/0:6,0:6:18:0,18,192	0/0:2,0:2:6:0,6,60	0/0:6,0:6:18:0,18,189	0/0:3,0:3:6:0,6,74	0/0:4,0:4:12:0,12,123	0/0:1,0:1:3:0,3,29	1/1:0,2:2:6:61,6,0	0/0:1,0:1:3:0,3,30	0/0:2,0:2:6:0,6,65	0/0:3,0:3:9:0,9,91	0/0:2,0:2:6:0,6,61	0/0:2,0:2:6:0,6,60	0/0:1,0:1:3:0,3,31	./.:.:.:.:.	0/0:3,0:3:9:0,9,93	0/0:2,0:2:6:0,6,62	0/0:2,0:2:6:0,6,60	0/0:4,0:4:12:0,12,127	0/0:4,0:4:9:0,9,105	0/0:5,0:5:15:0,15,160	./.:.:.:.:.	0/0:5,0:5:15:0,15,151	0/0:1,0:1:3:0,3,29	0/0:2,0:2:6:0,6,67	./.:.:.:.:.	0/0:3,0:3:9:0,9,96	0/0:8,0:8:24:0,24,244	./.:.:.:.:.	./.:.:.:.:.	1/1:0,4:4:12:122,12,0	1/1:0,1:1:3:33,3,0	0/0:1,0:1:3:0,3,31	0/0:5,0:5:15:0,15,153	0/1:1,1:2:23:26,0,23	0/0:1,0:1:3:0,3,29	./.:.:.:.:.	0/0:2,0:2:6:0,6,61	1/1:0,1:1:3:28,3,0	0/0:3,0:3:9:0,9,93	0/0:1,0:1:3:0,3,32	1/1:0,1:1:3:28,3,0	0/0:1,0:1:3:0,3,30	./.:.:.:.:.	0/0:4,0:4:12:0,12,123	0/0:4,0:4:12:0,12,122	0/0:3,0:3:9:0,9,93	./.:.:.:.:.	0/0:1,0:1:3:0,3,29	0/0:4,0:4:12:0,12,118	./.:.:.:.:.	0/0:6,0:6:18:0,18,181	0/0:2,0:2:6:0,6,62	1/1:0,6:6:12:141,12,0	1/1:0,3:3:9:95,9,0	0/0:5,0:5:12:0,12,133	0/0:3,0:3:9:0,9,89	0/0:4,0:4:12:0,12,116	./.:.:.:.:.	0/0:3,0:3:9:0,9,93	0/0:7,0:7:21:0,21,209	0/0:2,0:2:6:0,6,59	0/0:2,0:2:6:0,6,59	0/0:8,0:8:24:0,24,242	0/0:5,0:5:15:0,15,151	0/0:3,0:3:9:0,9,93	./.:.:.:.:.	0/0:5,0:5:15:0,15,153	0/0:2,0:2:3:0,3,32	0/0:2,0:2:3:0,3,45	./.:.:.:.:.	./.:.:.:.:.	./.:.:.:.:.	0/0:4,0:4:9:0,9,107	0/0:6,0:6:9:0,9,134	0/0:22,0:22:66:0,66,735
chr1	24320850	.	C	T	10836	.	AC=126;AF=0.477;AN=264;BaseQRankSum=-3.325;DP=796;Dels=0.00;FS=6.430;HaplotypeScore=0.0895;InbreedingCoeff=0.7537;MLEAC=126;MLEAF=0.477;MQ=59.70;MQ0=0;MQRankSum=-0.749;QD=28.44;ReadPosRankSum=-1.938	GT:AD:DP:GQ:PL	1/1:0,37:37:99:1189,111,0	0/0:26,0:26:78:0,78,823	1/1:0,17:17:51:525,51,0	1/1:0,39:39:99:1209,117,0	1/1:0,7:7:18:199,18,0	1/1:0,4:4:12:118,12,0	0/0:1,0:1:3:0,3,31	0/0:3,0:3:9:0,9,95	0/0:1,0:1:3:0,3,32	1/1:0,10:10:30:300,30,0	1/1:0,3:3:9:99,9,0	0/0:17,0:17:45:0,45,501	0/0:9,0:9:27:0,27,282	1/1:0,2:2:6:63,6,0	0/0:25,0:25:75:0,75,776	0/0:12,0:12:33:0,33,344	0/0:12,0:12:33:0,33,365	1/1:0,2:2:6:62,6,0	0/0:2,0:2:6:0,6,62	1/1:0,2:2:6:57,6,0	0/0:4,0:4:12:0,12,128	1/1:0,1:1:3:30,3,0	1/1:0,9:9:27:275,27,0	0/0:16,0:16:48:0,48,508	./.:.:.:.:.	0/0:15,0:15:39:0,39,443	1/1:0,9:9:27:277,27,0	1/1:0,3:3:9:96,9,0	1/1:0,1:1:3:33,3,0	0/0:6,0:6:15:0,15,167	1/1:0,2:2:6:63,6,0	0/1:1,2:3:26:56,0,26	1/1:0,8:8:18:210,18,0	0/0:3,0:3:9:0,9,94	0/0:11,0:11:33:0,33,357	1/1:0,1:1:3:30,3,0	1/1:0,18:18:45:493,45,0	1/1:0,7:7:21:223,21,0	0/0:11,0:11:33:0,33,341	1/1:0,1:1:3:31,3,0	0/0:5,0:5:15:0,15,160	0/0:9,0:9:24:0,24,267	1/1:0,11:11:30:324,30,0	0/0:14,0:14:39:0,39,427	1/1:0,15:15:45:466,45,0	0/0:15,0:15:36:0,36,417	1/1:0,8:8:24:245,24,0	0/0:1,0:1:3:0,3,32	0/0:3,0:3:9:0,9,92	0/0:2,0:2:6:0,6,61	0/0:3,0:3:9:0,9,96	0/0:3,0:3:9:0,9,94	1/1:0,5:5:15:153,15,0	0/0:2,0:2:6:0,6,65	0/0:6,0:6:18:0,18,185	0/0:1,0:1:3:0,3,32	0/0:2,0:2:6:0,6,63	0/0:4,0:4:12:0,12,128	1/1:0,2:2:6:61,6,0	0/0:8,0:8:24:0,24,249	0/0:4,0:4:12:0,12,130	0/0:3,0:3:9:0,9,91	0/0:5,0:5:15:0,15,155	0/0:7,0:7:21:0,21,219	0/0:5,0:5:15:0,15,162	0/0:4,0:4:12:0,12,122	0/0:3,0:3:9:0,9,92	1/1:0,3:3:9:92,9,0	0/0:5,0:5:12:0,12,139	1/1:0,2:2:6:62,6,0	1/1:0,1:1:3:32,3,0	1/1:0,1:1:3:32,3,0	1/1:0,3:3:9:92,9,0	1/1:0,6:6:18:186,18,0	1/1:0,6:6:18:184,18,0	0/0:1,0:1:3:0,3,32	1/1:0,8:8:21:235,21,0	1/1:0,5:5:15:153,15,0	0/0:2,0:2:6:0,6,66	1/1:0,2:2:6:59,6,0	0/0:2,0:2:6:0,6,61	0/1:3,4:7:71:104,0,71	0/0:4,0:4:12:0,12,124	1/1:0,5:5:15:156,15,0	1/1:0,5:5:15:156,15,0	0/0:2,0:2:6:0,6,67	0/0:3,0:3:9:0,9,93	1/1:0,1:1:3:29,3,0	1/1:0,6:6:18:180,18,0	1/1:0,3:3:9:98,9,0	1/1:0,2:2:6:61,6,0	0/0:1,0:1:3:0,3,32	0/0:2,0:2:6:0,6,65	./.:.:.:.:.	0/0:3,0:3:9:0,9,96	0/0:2,0:2:6:0,6,64	0/0:5,0:5:15:0,15,155	0/0:3,0:3:9:0,9,93	0/0:1,0:1:3:0,3,31	./.:.:.:.:.	1/1:0,2:2:6:63,6,0	0/0:3,0:3:9:0,9,93	0/0:3,0:3:9:0,9,92	1/1:0,2:2:6:61,6,0	1/1:0,7:7:21:217,21,0	1/1:0,4:4:12:126,12,0	1/1:0,1:1:3:32,3,0	1/1:0,4:4:12:126,12,0	./.:.:.:.:.	0/0:2,0:2:6:0,6,60	0/0:7,0:7:21:0,21,214	./.:.:.:.:.	1/1:0,9:9:27:276,27,0	1/1:0,7:7:21:209,21,0	0/0:3,0:3:9:0,9,96	0/0:4,0:4:12:0,12,134	1/1:0,6:6:18:184,18,0	1/1:0,1:1:3:32,3,0	1/1:0,3:3:9:90,9,0	1/1:0,5:5:15:158,15,0	1/1:0,4:4:9:106,9,0	1/1:0,5:5:15:155,15,0	1/1:0,6:6:18:189,18,0	1/1:0,4:4:12:122,12,0	1/1:0,3:3:9:92,9,0	1/1:0,3:3:9:95,9,0	1/1:0,6:6:18:184,18,0	1/1:0,6:6:18:191,18,0	0/0:2,0:2:6:0,6,62	0/0:3,0:3:9:0,9,97	0/0:4,0:4:6:0,6,89	0/0:4,0:4:6:0,6,89	0/0:6,0:6:9:0,9,134	0/0:8,0:8:18:0,18,219	0/0:6,0:6:15:0,15,173	0/0:2,0:2:3:0,3,28	0/0:39,0:39:99:0,117,1339
chr1	24321214	.	A	G	1756.61	.	AC=18;AF=0.070;AN=256;BaseQRankSum=1.973;DP=825;Dels=0.00;FS=2.883;HaplotypeScore=0.1318;InbreedingCoeff=0.4909;MLEAC=16;MLEAF=0.063;MQ=59.64;MQ0=1;MQRankSum=1.310;QD=27.88;ReadPosRankSum=1.384	GT:AD:DP:GQ:PL	0/0:47,0:47:99:0,141,1498	0/0:29,0:29:75:0,75,822	0/0:9,0:9:24:0,24,252	0/0:33,0:33:96:0,96,986	0/0:9,1:10:27:0,27,274	0/0:16,0:16:45:0,45,478	0/0:15,0:15:39:0,39,436	0/0:6,0:6:18:0,18,192	0/0:4,0:4:12:0,12,120	0/0:16,0:16:48:0,48,497	0/0:2,0:2:6:0,6,66	1/1:0,15:15:45:486,45,0	0/0:15,0:15:45:0,45,465	./.:.:.:.:.	0/0:9,0:9:27:0,27,277	0/0:19,0:19:57:0,57,581	0/0:13,0:13:36:0,36,391	0/0:3,0:3:9:0,9,95	0/0:8,0:8:21:0,21,227	0/0:1,0:1:3:0,3,31	0/0:2,0:2:6:0,6,62	0/0:12,0:12:36:0,36,362	0/0:12,0:12:33:0,33,347	1/1:0,13:13:39:417,39,0	0/0:1,0:1:3:0,3,32	0/0:18,0:18:54:0,54,569	0/0:14,0:14:39:0,39,423	0/0:3,0:3:9:0,9,97	0/0:1,0:1:3:0,3,32	0/0:10,0:11:27:0,27,283	0/0:7,0:7:21:0,21,217	./.:.:.:.:.	0/0:13,0:13:39:0,39,380	0/0:3,0:3:9:0,9,97	0/0:8,0:8:21:0,21,222	0/0:8,0:8:24:0,24,245	0/0:18,0:18:51:0,51,527	0/0:7,0:7:18:0,18,199	0/0:13,0:13:39:0,39,389	0/0:1,0:1:3:0,3,33	0/0:3,0:3:9:0,9,93	0/0:7,0:7:21:0,21,210	0/0:9,0:9:27:0,27,273	1/1:0,12:12:36:382,36,0	0/0:11,0:11:33:0,33,326	0/0:15,0:15:33:0,33,384	0/0:13,0:13:36:0,36,386	1/1:0,3:3:9:103,9,0	0/0:1,0:1:3:0,3,33	0/0:3,0:3:9:0,9,90	./.:.:.:.:.	0/0:5,0:5:15:0,15,155	0/0:3,0:3:6:0,6,64	0/0:8,0:8:24:0,24,245	1/1:0,7:7:18:204,18,0	./.:.:.:.:.	1/1:0,2:2:6:60,6,0	1/1:0,4:4:12:129,12,0	./.:.:.:.:.	1/1:0,6:6:18:191,18,0	0/0:3,0:3:9:0,9,91	0/0:1,0:1:3:0,3,28	0/0:13,0:13:33:0,33,365	0/0:1,0:1:3:0,3,31	0/0:8,0:8:24:0,24,247	0/0:2,0:2:6:0,6,65	0/0:2,0:2:6:0,6,65	0/0:2,0:2:6:0,6,62	0/0:3,0:3:9:0,9,90	0/0:2,0:2:6:0,6,61	0/0:2,0:2:6:0,6,61	0/0:9,0:9:27:0,27,275	0/0:1,0:1:3:0,3,31	0/0:3,0:3:9:0,9,91	0/0:4,0:4:12:0,12,128	0/0:2,0:2:6:0,6,63	0/0:6,0:6:18:0,18,187	0/0:2,0:2:6:0,6,64	./.:.:.:.:.	0/0:3,0:3:9:0,9,89	./.:.:.:.:.	0/0:1,0:1:3:0,3,28	0/0:4,0:4:12:0,12,130	0/0:2,0:2:6:0,6,62	0/0:6,0:6:18:0,18,174	0/0:4,0:4:12:0,12,122	0/0:6,0:6:18:0,18,189	0/0:3,0:3:9:0,9,91	0/0:6,0:6:18:0,18,181	0/0:4,0:4:12:0,12,122	0/0:2,0:2:6:0,6,62	0/0:4,0:4:12:0,12,122	0/0:1,0:1:3:0,3,32	0/0:4,0:4:12:0,12,122	0/0:2,0:2:6:0,6,65	0/0:1,0:1:3:0,3,30	0/0:4,0:4:12:0,12,118	0/0:3,0:3:9:0,9,90	0/0:1,0:1:3:0,3,31	0/0:4,0:4:12:0,12,114	0/0:5,0:5:15:0,15,155	0/0:1,0:1:3:0,3,28	0/0:2,0:2:6:0,6,62	0/0:3,0:3:6:0,6,77	0/0:4,0:4:12:0,12,127	0/0:3,0:3:9:0,9,90	0/0:3,0:3:9:0,9,94	0/0:4,0:4:12:0,12,115	0/0:4,0:4:12:0,12,120	0/0:4,0:4:12:0,12,114	0/0:2,0:2:6:0,6,61	0/0:4,0:4:12:0,12,124	0/0:2,0:2:6:0,6,62	0/0:3,0:3:9:0,9,88	0/0:2,0:2:6:0,6,65	0/0:5,0:5:15:0,15,158	0/0:2,0:2:6:0,6,62	0/0:4,0:4:9:0,9,109	0/0:1,0:1:3:0,3,29	0/0:4,0:4:12:0,12,117	0/0:1,0:1:3:0,3,31	0/0:5,0:5:15:0,15,157	0/0:5,0:5:15:0,15,155	0/0:7,0:7:21:0,21,220	0/0:3,0:3:9:0,9,89	0/0:4,0:4:12:0,12,128	0/0:9,0:9:24:0,24,262	0/0:2,0:2:6:0,6,63	1/1:0,1:1:3:34,3,0	0/0:5,0:5:9:0,9,111	0/0:2,0:2:6:0,6,62	0/0:4,0:4:9:0,9,109	0/0:4,0:4:6:0,6,89	0/0:8,0:8:12:0,12,179	./.:.:.:.:.	./.:.:.:.:.	0/0:25,0:25:75:0,75,850
chr1	24322517	.	A	G	3536.07	.	AC=37;AF=0.139;AN=266;BaseQRankSum=-3.734;DP=1036;Dels=0.00;FS=0.712;HaplotypeScore=0.0386;InbreedingCoeff=0.5298;MLEAC=34;MLEAF=0.128;MQ=59.71;MQ0=0;MQRankSum=-0.821;QD=23.26;ReadPosRankSum=0.704	GT:AD:DP:GQ:PL	0/0:60,0:60:99:0,180,1893	0/0:31,0:31:93:0,93,960	0/0:22,0:22:57:0,57,643	0/0:40,0:40:99:0,120,1236	0/0:8,0:8:24:0,24,240	0/0:17,0:17:51:0,51,524	0/0:17,0:17:51:0,51,525	1/1:0,5:5:15:165,15,0	0/1:1,1:2:26:26,0,26	0/0:22,1:23:66:0,66,699	0/0:1,0:1:3:0,3,34	0/0:9,0:9:27:0,27,281	0/0:11,0:11:30:0,30,327	0/0:2,0:2:6:0,6,55	0/0:15,0:15:39:0,39,430	0/0:15,0:15:45:0,45,455	0/0:23,0:23:63:0,63,684	0/0:7,0:7:21:0,21,215	0/0:6,0:6:18:0,18,187	0/0:11,0:11:27:0,27,308	0/0:4,0:4:12:0,12,129	0/0:18,0:18:51:0,51,555	0/0:18,0:18:54:0,54,573	1/1:0,25:25:75:741,75,0	0/0:5,0:5:15:0,15,155	0/0:16,0:16:45:0,45,473	0/0:22,0:22:63:0,63,650	0/0:5,0:5:15:0,15,158	0/1:3,1:4:22:22,0,80	1/1:0,29:29:84:872,84,0	0/1:7,1:8:7:7,0,203	0/1:2,2:4:49:49,0,52	0/0:21,0:21:63:0,63,640	0/1:3,2:5:50:50,0,76	0/0:13,0:13:39:0,39,406	0/0:4,0:4:12:0,12,126	0/0:18,0:18:51:0,51,532	0/0:12,0:12:33:0,33,359	1/1:0,12:12:33:349,33,0	0/0:2,0:2:6:0,6,64	0/1:1,6:7:10:174,0,10	1/1:0,9:9:27:261,27,0	0/0:10,0:10:18:0,18,227	0/0:22,0:22:66:0,66,685	0/0:18,0:18:51:0,51,539	0/0:8,0:8:24:0,24,245	0/0:12,0:12:36:0,36,371	0/0:3,0:3:9:0,9,97	0/0:2,0:2:6:0,6,62	./.:.:.:.:.	0/0:1,0:1:3:0,3,31	0/0:2,0:2:6:0,6,56	0/0:5,0:5:15:0,15,163	0/0:8,0:8:24:0,24,247	0/0:2,0:2:6:0,6,63	0/0:8,0:8:24:0,24,249	0/0:11,0:11:30:0,30,329	0/0:6,0:6:18:0,18,184	0/0:3,0:3:9:0,9,92	0/0:7,0:7:21:0,21,214	1/1:0,1:1:3:32,3,0	1/1:0,2:2:6:66,6,0	0/0:12,0:12:36:0,36,365	0/0:4,0:4:12:0,12,121	0/0:3,0:3:9:0,9,84	0/0:5,0:5:12:0,12,143	0/0:4,0:4:12:0,12,129	0/0:9,0:9:27:0,27,276	1/1:0,8:8:24:252,24,0	0/0:8,0:8:24:0,24,256	0/0:5,0:5:15:0,15,153	0/0:3,0:3:9:0,9,92	0/0:5,0:5:15:0,15,151	0/0:7,0:7:21:0,21,214	0/0:2,0:2:6:0,6,69	0/0:1,0:1:3:0,3,31	0/0:6,0:6:18:0,18,187	0/0:3,0:3:9:0,9,85	1/1:0,1:1:3:32,3,0	0/0:4,0:4:9:0,9,106	0/0:3,0:3:9:0,9,90	0/0:1,0:1:3:0,3,32	0/0:6,0:6:18:0,18,188	0/0:4,0:4:12:0,12,128	0/0:6,0:6:18:0,18,189	0/0:6,0:6:18:0,18,187	0/0:1,0:1:3:0,3,32	0/0:2,0:2:6:0,6,60	0/0:5,0:5:15:0,15,162	0/0:2,0:2:6:0,6,67	0/0:2,0:2:6:0,6,59	1/1:0,6:6:18:191,18,0	0/0:3,0:3:9:0,9,95	0/0:2,0:2:6:0,6,61	0/0:4,0:4:12:0,12,122	0/1:2,3:5:46:77,0,46	0/0:3,0:3:9:0,9,93	1/1:0,3:3:9:94,9,0	0/0:2,0:2:6:0,6,61	1/1:0,3:3:9:88,9,0	0/0:8,0:8:24:0,24,260	0/0:2,0:2:6:0,6,65	1/1:0,5:5:12:137,12,0	0/0:6,0:6:18:0,18,189	0/0:1,0:1:3:0,3,31	0/0:3,0:3:9:0,9,94	0/0:12,0:12:36:0,36,379	0/0:5,0:5:15:0,15,153	0/0:2,0:2:6:0,6,65	0/0:4,0:4:12:0,12,119	0/0:9,0:9:27:0,27,275	0/0:2,0:2:6:0,6,67	0/0:7,0:7:18:0,18,198	0/0:2,0:2:6:0,6,61	1/1:0,5:5:15:154,15,0	1/1:0,3:3:9:91,9,0	0/0:2,0:2:6:0,6,63	0/0:2,0:2:6:0,6,60	0/0:6,0:6:15:0,15,168	0/0:3,0:3:9:0,9,95	0/0:3,0:3:9:0,9,91	0/0:5,0:5:15:0,15,153	0/0:4,0:4:12:0,12,127	0/0:5,0:5:15:0,15,153	0/0:2,0:2:6:0,6,59	0/0:3,0:3:9:0,9,92	0/0:8,0:8:24:0,24,247	0/0:1,0:1:3:0,3,29	0/0:3,0:3:9:0,9,94	./.:.:.:.:.	0/0:6,0:6:9:0,9,116	./.:.:.:.:.	0/0:2,0:2:3:0,3,45	./.:.:.:.:.	0/0:2,0:2:3:0,3,45	0/0:3,0:3:6:0,6,72	0/0:23,0:23:69:0,69,759
chr1	24325661	.	A	T	2569.27	.	AC=34;AF=0.134;AN=254;BaseQRankSum=-3.751;DP=872;Dels=0.00;FS=2.807;HaplotypeScore=0.0462;InbreedingCoeff=0.5623;MLEAC=30;MLEAF=0.118;MQ=59.69;MQ0=0;MQRankSum=-0.545;QD=23.15;ReadPosRankSum=0.368	GT:AD:DP:GQ:PL	0/0:51,0:51:99:0,153,1632	0/0:16,0:16:48:0,48,496	0/0:13,0:13:39:0,39,398	0/0:41,0:41:99:0,123,1278	0/0:8,0:8:24:0,24,249	0/0:10,0:10:30:0,30,301	0/0:2,0:2:6:0,6,61	./.:.:.:.:.	./.:.:.:.:.	0/0:20,0:20:60:0,60,618	0/0:4,0:4:12:0,12,132	0/0:13,0:13:36:0,36,390	0/0:19,0:19:51:0,51,560	./.:.:.:.:.	0/0:17,0:17:51:0,51,535	0/0:10,0:10:30:0,30,311	0/0:20,0:20:54:0,54,589	./.:.:.:.:.	0/0:10,0:10:30:0,30,311	./.:.:.:.:.	0/0:4,0:4:12:0,12,128	0/0:12,0:12:33:0,33,340	0/0:19,0:19:57:0,57,588	1/1:0,20:20:60:600,60,0	0/0:3,0:3:9:0,9,97	0/0:17,0:17:51:0,51,526	0/0:12,0:12:36:0,36,367	0/0:7,0:7:21:0,21,226	0/0:1,0:1:3:0,3,32	1/1:0,14:14:39:411,39,0	0/0:5,0:5:15:0,15,167	0/1:1,3:4:20:83,0,20	0/0:19,0:19:57:0,57,581	1/1:0,1:1:3:28,3,0	0/0:10,0:10:30:0,30,312	0/0:1,0:1:3:0,3,32	0/0:11,0:11:33:0,33,347	0/0:5,0:5:15:0,15,153	1/1:0,10:10:30:306,30,0	./.:.:.:.:.	0/1:1,2:3:17:51,0,17	1/1:0,10:10:30:299,30,0	0/0:18,0:18:51:0,51,549	0/0:8,0:8:24:0,24,249	0/0:10,0:10:30:0,30,306	0/0:10,0:10:30:0,30,313	0/0:7,0:7:21:0,21,225	0/0:4,0:4:12:0,12,126	0/1:3,3:6:71:71,0,77	0/0:5,0:5:15:0,15,156	0/0:2,0:2:6:0,6,61	0/0:2,0:2:6:0,6,62	0/0:3,0:3:9:0,9,93	0/0:3,0:3:9:0,9,97	0/0:5,0:5:15:0,15,155	0/0:3,0:3:9:0,9,94	0/0:3,0:3:9:0,9,89	0/0:4,0:4:12:0,12,122	0/0:2,0:2:6:0,6,66	0/0:4,0:4:12:0,12,122	1/1:0,2:2:6:59,6,0	1/1:0,2:2:6:61,6,0	0/0:6,0:6:18:0,18,182	0/0:1,0:1:3:0,3,30	0/0:8,0:8:24:0,24,250	0/0:6,0:6:18:0,18,184	0/0:2,0:2:6:0,6,63	0/0:1,0:1:3:0,3,33	1/1:0,5:5:15:150,15,0	./.:.:.:.:.	0/0:5,0:5:15:0,15,153	0/0:2,0:2:6:0,6,57	0/0:3,0:3:9:0,9,96	0/0:5,0:5:15:0,15,158	0/0:6,0:6:18:0,18,187	0/0:5,0:5:15:0,15,153	0/0:2,0:2:6:0,6,64	0/0:2,0:2:6:0,6,67	1/1:0,3:3:9:88,9,0	0/0:3,0:3:9:0,9,92	0/0:2,0:2:6:0,6,63	./.:.:.:.:.	0/0:5,0:5:15:0,15,162	0/0:7,0:7:21:0,21,219	0/0:7,0:7:21:0,21,220	0/0:8,0:8:24:0,24,261	0/0:2,0:2:6:0,6,61	0/0:4,0:4:12:0,12,124	0/0:3,0:3:9:0,9,99	0/0:7,0:7:21:0,21,226	0/0:2,0:2:6:0,6,67	1/1:0,4:4:9:108,9,0	0/1:5,3:8:67:67,0,141	./.:.:.:.:.	0/0:2,0:2:6:0,6,65	1/1:0,3:3:9:89,9,0	0/0:3,0:3:9:0,9,91	./.:.:.:.:.	0/0:2,0:2:6:0,6,61	1/1:0,3:3:9:90,9,0	0/0:3,0:3:9:0,9,99	0/0:3,0:3:9:0,9,92	1/1:0,6:6:18:178,18,0	0/0:7,0:7:21:0,21,221	0/0:1,0:1:3:0,3,34	0/0:10,0:10:30:0,30,312	0/0:4,0:4:12:0,12,130	0/0:4,0:4:9:0,9,110	0/0:2,0:2:6:0,6,59	0/0:4,0:4:12:0,12,122	0/0:4,0:4:12:0,12,118	0/0:2,0:2:6:0,6,61	0/0:8,0:8:24:0,24,249	0/0:11,0:11:33:0,33,333	1/1:0,5:5:12:134,12,0	1/1:0,2:2:6:62,6,0	0/0:3,0:3:9:0,9,92	0/0:5,0:5:15:0,15,153	0/0:2,0:2:6:0,6,63	0/0:6,0:6:18:0,18,184	0/0:3,0:3:9:0,9,96	0/0:15,0:15:30:0,30,366	0/0:2,0:2:6:0,6,56	0/0:8,0:8:24:0,24,250	0/0:2,0:2:6:0,6,64	0/0:2,0:2:6:0,6,63	0/0:1,0:1:3:0,3,34	0/0:10,0:10:30:0,30,313	0/0:1,0:1:3:0,3,33	0/0:6,0:6:12:0,12,153	0/0:4,0:4:9:0,9,96	0/0:2,0:2:3:0,3,32	0/0:2,0:2:3:0,3,45	0/0:2,0:2:3:0,3,45	0/0:8,0:8:18:0,18,206	0/0:3,0:3:6:0,6,76	0/0:27,0:27:81:0,81,903
chr1	24326608	.	G	C	6411.61	.	AC=65;AF=0.246;AN=264;BaseQRankSum=-0.671;DP=1153;Dels=0.00;FS=3.788;HaplotypeScore=0.0596;InbreedingCoeff=0.7636;MLEAC=60;MLEAF=0.227;MQ=59.75;MQ0=0;MQRankSum=-0.643;QD=26.28;ReadPosRankSum=0.016	GT:AD:DP:GQ:PL	0/0:73,0:73:99:0,220,2269	1/1:0,28:28:84:854,84,0	0/0:14,0:14:42:0,42,443	0/0:42,0:42:99:0,126,1278	1/1:0,15:15:45:476,45,0	0/0:26,0:26:75:0,75,773	0/0:34,0:34:99:0,102,1029	0/0:5,0:5:15:0,15,154	1/1:0,3:3:9:92,9,0	0/0:15,0:15:45:0,45,454	0/0:3,0:3:9:0,9,97	0/0:18,0:18:54:0,54,560	0/0:15,0:15:39:0,39,424	0/0:1,0:1:3:0,3,32	0/0:17,0:17:48:0,48,523	0/0:28,0:28:84:0,84,853	0/0:19,0:19:51:0,51,557	0/1:3,1:4:21:21,0,81	0/0:14,0:14:30:0,30,349	1/1:0,20:20:60:590,60,0	0/0:9,0:9:27:0,27,298	1/1:0,18:18:54:531,54,0	1/1:0,21:21:60:632,60,0	0/0:13,0:13:39:0,39,404	0/0:6,0:6:18:0,18,198	0/0:16,0:16:48:0,48,494	0/0:12,0:12:36:0,36,361	0/1:3,2:5:48:48,0,80	0/0:6,0:6:18:0,18,193	0/0:20,0:20:57:0,57,599	0/0:11,0:11:33:0,33,336	0/0:7,0:7:21:0,21,225	0/0:26,0:26:75:0,75,759	0/0:5,0:5:15:0,15,160	0/0:13,0:13:36:0,36,391	0/0:7,0:7:21:0,21,216	0/0:26,0:26:78:0,78,811	0/0:12,0:12:36:0,36,379	0/0:14,0:14:42:0,42,436	./.:.:.:.:.	0/1:5,1:6:11:11,0,141	0/0:11,0:11:33:0,33,332	0/0:12,0:12:33:0,33,348	0/0:18,0:18:51:0,51,539	1/1:0,15:15:39:422,39,0	0/0:23,0:23:69:0,69,704	0/0:13,0:13:36:0,36,380	0/0:4,0:4:12:0,12,122	0/0:5,0:5:15:0,15,156	1/1:0,6:6:18:180,18,0	1/1:0,3:3:9:89,9,0	0/0:2,0:2:6:0,6,62	0/0:4,0:4:12:0,12,121	0/0:4,0:4:9:0,9,98	0/0:3,0:3:9:0,9,95	0/0:5,0:5:15:0,15,151	0/0:3,0:3:9:0,9,92	0/0:6,0:6:18:0,18,184	0/0:2,0:2:6:0,6,65	0/0:8,0:8:15:0,15,183	0/0:1,0:1:3:0,3,32	0/0:3,0:3:9:0,9,92	0/0:9,0:9:27:0,27,284	0/0:4,0:4:12:0,12,122	0/0:3,0:3:9:0,9,97	0/0:4,0:4:12:0,12,125	0/0:4,0:4:12:0,12,118	0/0:4,0:4:12:0,12,122	0/0:6,0:6:18:0,18,184	0/0:3,0:3:9:0,9,89	0/0:8,0:8:21:0,21,237	./.:.:.:.:.	1/1:0,3:3:9:92,9,0	1/1:0,5:5:15:153,15,0	1/1:0,1:1:3:32,3,0	0/0:5,0:5:15:0,15,156	./.:.:.:.:.	1/1:0,2:2:6:61,6,0	0/0:4,0:4:12:0,12,113	0/0:6,0:6:12:0,12,151	1/1:0,1:1:3:27,3,0	0/0:2,0:2:6:0,6,62	0/0:3,0:3:9:0,9,99	1/1:0,3:3:9:93,9,0	1/1:0,1:1:3:31,3,0	0/0:10,0:10:30:0,30,311	0/0:6,0:6:18:0,18,186	0/0:4,0:4:12:0,12,124	0/0:3,0:3:9:0,9,93	1/1:0,10:10:30:321,30,0	0/0:5,0:5:15:0,15,156	0/0:6,0:6:18:0,18,182	0/0:5,0:5:15:0,15,156	0/0:2,0:2:6:0,6,61	0/0:1,0:1:3:0,3,31	0/0:1,0:1:3:0,3,30	0/0:4,0:4:12:0,12,130	0/0:2,0:2:6:0,6,62	0/0:2,0:2:6:0,6,63	0/0:4,0:4:12:0,12,120	0/0:9,0:9:27:0,27,270	0/0:4,0:4:12:0,12,121	0/0:5,0:5:15:0,15,149	1/1:0,4:4:12:123,12,0	1/1:0,2:2:6:58,6,0	1/1:0,4:4:12:118,12,0	0/0:11,0:11:33:0,33,343	0/0:6,0:6:18:0,18,184	0/0:6,0:6:18:0,18,190	0/0:6,0:6:18:0,18,181	0/0:10,0:10:24:0,24,261	0/0:6,0:6:18:0,18,193	0/0:3,0:3:9:0,9,86	0/0:7,0:7:21:0,21,215	0/0:4,0:4:12:0,12,121	0/0:2,0:2:6:0,6,60	1/1:0,8:8:24:251,24,0	0/0:2,0:2:6:0,6,59	1/1:0,2:2:6:61,6,0	1/1:0,4:4:12:121,12,0	1/1:0,6:6:18:186,18,0	1/1:0,5:5:15:152,15,0	1/1:0,5:5:12:135,12,0	1/1:0,7:7:21:216,21,0	1/1:0,14:14:36:397,36,0	1/1:0,5:5:15:156,15,0	1/1:0,5:5:15:154,15,0	1/1:0,3:3:9:92,9,0	0/0:1,0:1:3:0,3,30	./.:.:.:.:.	0/0:2,0:2:3:0,3,45	0/0:2,0:2:3:0,3,45	0/0:8,0:8:18:0,18,208	0/0:4,0:4:9:0,9,105	0/0:4,0:4:9:0,9,107	./.:.:.:.:.	0/0:33,0:33:99:0,99,1103
chr1	24326984	.	A	T	5651.97	.	AC=62;AF=0.233;AN=266;BaseQRankSum=-3.576;DP=1112;Dels=0.00;FS=1.201;HaplotypeScore=0.1243;InbreedingCoeff=0.7283;MLEAC=61;MLEAF=0.229;MQ=59.75;MQ0=0;MQRankSum=-0.766;QD=25.46;ReadPosRankSum=-1.078	GT:AD:DP:GQ:PL	0/0:72,0:72:99:0,217,2304	1/1:0,13:13:39:405,39,0	0/0:24,0:24:60:0,60,685	0/0:42,0:42:99:0,126,1302	1/1:0,11:11:33:340,33,0	0/0:22,0:22:54:0,54,602	0/0:23,0:23:66:0,66,683	0/0:3,0:3:6:0,6,67	0/1:1,5:6:15:136,0,15	0/0:17,0:17:51:0,51,531	0/0:3,0:3:9:0,9,97	0/0:25,0:25:69:0,69,755	0/0:23,0:23:66:0,66,711	0/0:1,0:1:3:0,3,32	0/0:19,0:19:54:0,54,567	0/0:27,0:27:81:0,81,853	0/0:20,0:20:60:0,60,624	0/0:7,0:7:21:0,21,220	0/0:13,0:13:39:0,39,411	1/1:0,11:11:30:310,30,0	0/0:4,0:4:12:0,12,130	1/1:0,26:26:75:771,75,0	1/1:0,15:15:33:375,33,0	0/0:22,0:22:66:0,66,672	0/0:4,0:4:12:0,12,126	0/0:16,0:16:39:0,39,452	0/0:9,0:9:27:0,27,280	0/0:4,0:4:12:0,12,131	0/0:2,0:2:6:0,6,65	0/0:31,0:31:81:0,81,895	0/0:2,0:2:6:0,6,67	0/0:2,0:2:6:0,6,65	0/0:30,0:30:81:0,81,876	./.:.:.:.:.	0/0:19,0:19:51:0,51,558	0/0:10,0:10:30:0,30,308	0/0:17,0:17:48:0,48,513	0/0:10,0:10:24:0,24,274	0/0:13,0:13:39:0,39,394	0/0:5,0:5:15:0,15,162	0/1:4,3:7:76:76,0,104	0/0:19,0:19:57:0,57,592	0/0:20,0:20:60:0,60,647	0/0:17,0:17:51:0,51,546	1/1:0,11:11:30:315,30,0	0/0:16,0:16:48:0,48,505	0/0:12,0:12:33:0,33,367	0/1:5,1:6:13:13,0,145	0/0:2,0:2:6:0,6,62	1/1:0,5:5:15:159,15,0	1/1:0,4:4:12:126,12,0	0/0:5,0:5:15:0,15,148	0/0:4,0:4:9:0,9,108	0/0:6,0:6:18:0,18,187	0/0:3,0:3:9:0,9,93	0/0:3,0:3:9:0,9,96	0/0:4,0:4:12:0,12,123	0/0:5,0:5:15:0,15,158	0/0:2,0:2:6:0,6,66	0/0:1,0:1:3:0,3,33	0/0:1,0:1:3:0,3,33	0/0:1,0:1:3:0,3,31	0/0:7,0:7:21:0,21,217	0/0:3,0:3:9:0,9,97	0/0:9,0:9:27:0,27,284	0/0:3,0:3:9:0,9,97	0/0:2,0:2:3:0,3,45	0/0:3,0:3:9:0,9,92	0/0:5,0:5:15:0,15,158	0/0:7,0:7:21:0,21,214	0/0:3,0:3:9:0,9,94	0/0:2,0:2:6:0,6,62	1/1:0,4:4:9:111,9,0	1/1:0,5:5:15:146,15,0	1/1:0,4:4:12:121,12,0	0/0:3,0:4:9:0,9,92	1/1:0,2:2:6:60,6,0	1/1:0,7:7:21:215,21,0	0/0:3,0:3:9:0,9,96	0/0:3,0:3:9:0,9,91	1/1:0,1:1:3:31,3,0	0/0:4,0:4:12:0,12,126	0/0:3,0:3:9:0,9,97	1/1:0,6:6:18:184,18,0	0/1:1,8:9:9:192,0,9	0/0:7,0:7:21:0,21,224	0/0:4,0:4:12:0,12,126	0/0:7,0:7:21:0,21,213	0/0:3,0:3:9:0,9,92	1/1:0,7:7:21:221,21,0	0/0:5,0:5:15:0,15,162	0/0:5,0:5:15:0,15,168	0/0:5,0:5:15:0,15,157	0/0:4,0:4:12:0,12,126	0/0:1,0:1:3:0,3,31	0/0:3,0:3:9:0,9,85	0/0:5,0:5:15:0,15,156	0/0:3,0:3:9:0,9,97	0/0:2,0:2:6:0,6,63	0/0:7,0:7:15:0,15,182	0/0:7,0:7:21:0,21,224	0/0:6,0:6:18:0,18,188	0/0:1,0:1:3:0,3,32	1/1:0,2:2:6:60,6,0	1/1:0,5:5:15:158,15,0	1/1:0,3:3:9:92,9,0	0/0:4,0:4:12:0,12,130	0/0:7,0:7:18:0,18,199	0/0:5,0:5:15:0,15,151	0/0:6,0:6:18:0,18,184	0/0:10,0:10:30:0,30,316	0/0:5,0:5:15:0,15,156	0/0:3,0:3:9:0,9,92	0/0:5,0:5:15:0,15,153	0/0:4,0:4:12:0,12,127	0/0:5,0:5:15:0,15,160	1/1:0,3:3:9:94,9,0	0/0:5,0:5:15:0,15,152	1/1:0,3:3:9:91,9,0	1/1:0,4:4:12:124,12,0	1/1:0,5:5:15:154,15,0	1/1:0,6:6:18:182,18,0	1/1:0,10:10:30:314,30,0	./.:.:.:.:.	1/1:0,4:4:9:107,9,0	1/1:0,5:5:15:153,15,0	1/1:0,6:6:18:191,18,0	1/1:0,6:6:18:184,18,0	0/0:2,0:2:6:0,6,64	0/0:2,0:2:3:0,3,45	./.:.:.:.:.	0/0:2,0:2:3:0,3,45	0/0:2,0:2:3:0,3,45	0/0:3,0:3:6:0,6,62	0/0:5,0:5:9:0,9,121	./.:.:.:.:.	0/0:16,0:16:48:0,48,542
chr1	24328723	.	A	G	9200.1	.	AC=85;AF=0.329;AN=258;BaseQRankSum=1.374;DP=955;Dels=0.00;FS=4.287;HaplotypeScore=0.0602;InbreedingCoeff=0.7277;MLEAC=83;MLEAF=0.322;MQ=59.76;MQ0=0;MQRankSum=-0.378;QD=27.38;ReadPosRankSum=-0.856	GT:AD:DP:GQ:PL	0/0:66,0:66:99:0,198,2082	0/0:14,0:14:42:0,42,431	0/0:15,0:15:42:0,42,454	0/0:36,0:36:99:0,108,1102	0/0:11,0:11:30:0,30,334	0/0:9,0:9:24:0,24,252	1/1:0,22:22:60:655,60,0	0/0:7,0:7:21:0,21,221	0/0:2,0:2:6:0,6,54	0/0:16,0:16:48:0,48,496	0/0:2,0:2:6:0,6,70	1/1:0,17:17:45:493,45,0	1/1:0,14:14:42:431,42,0	0/0:2,0:2:6:0,6,60	1/1:0,22:22:66:685,66,0	1/1:0,22:22:60:654,60,0	1/1:0,23:23:69:721,69,0	0/0:6,0:6:18:0,18,189	1/1:0,13:13:39:403,39,0	0/0:7,0:7:18:0,18,197	1/1:0,8:8:24:260,24,0	0/0:11,0:11:30:0,30,316	0/0:23,0:23:69:0,69,738	0/0:17,0:17:45:0,45,502	1/1:0,1:1:3:34,3,0	1/1:0,24:24:72:746,72,0	0/0:17,0:17:48:0,48,512	0/0:8,0:8:24:0,24,249	0/1:5,1:6:18:18,0,141	0/0:17,0:17:48:0,48,516	0/0:6,0:6:18:0,18,183	0/0:3,0:3:9:0,9,94	0/0:25,0:25:66:0,66,723	0/1:3,1:4:21:21,0,82	1/1:0,10:10:30:314,30,0	0/0:6,0:6:18:0,18,192	0/0:13,0:13:39:0,39,416	0/0:12,0:12:36:0,36,361	0/0:7,0:7:21:0,21,213	0/0:5,0:5:15:0,15,158	0/0:4,0:4:12:0,12,126	0/0:7,0:7:21:0,21,222	0/0:16,0:16:45:0,45,481	1/1:0,15:15:42:458,42,0	0/0:15,0:15:45:0,45,465	1/1:0,21:21:57:626,57,0	0/0:6,0:6:18:0,18,186	0/1:1,4:5:18:120,0,18	./.:.:.:.:.	0/0:3,0:3:9:0,9,96	0/0:1,0:1:3:0,3,31	1/1:0,3:3:9:94,9,0	0/0:2,0:2:6:0,6,63	1/1:0,2:2:6:53,6,0	1/1:0,7:7:21:216,21,0	1/1:0,5:5:15:160,15,0	1/1:0,5:5:9:123,9,0	1/1:0,3:3:9:99,9,0	0/0:4,0:4:12:0,12,128	1/1:0,3:3:9:96,9,0	0/0:3,0:3:9:0,9,89	0/0:2,0:2:6:0,6,60	1/1:0,6:6:18:189,18,0	./.:.:.:.:.	1/1:0,4:4:12:123,12,0	1/1:0,3:3:9:94,9,0	1/1:0,6:6:18:184,18,0	0/0:2,0:2:6:0,6,59	0/0:1,0:1:3:0,3,32	0/0:8,0:8:24:0,24,243	./.:.:.:.:.	0/0:1,0:1:3:0,3,31	0/0:2,0:2:6:0,6,61	0/0:4,0:4:12:0,12,120	0/0:3,0:3:6:0,6,76	1/1:0,2:2:6:63,6,0	./.:.:.:.:.	0/0:6,0:6:18:0,18,191	./.:.:.:.:.	0/0:4,0:4:12:0,12,116	0/0:5,0:5:12:0,12,139	0/0:1,0:1:3:0,3,32	1/1:0,6:6:18:193,18,0	0/0:3,0:3:9:0,9,94	0/0:3,0:3:9:0,9,89	1/1:0,7:7:21:226,21,0	1/1:0,1:1:3:32,3,0	0/0:5,0:5:15:0,15,163	0/0:11,0:11:33:0,33,354	0/0:5,0:5:15:0,15,158	0/0:2,0:2:6:0,6,63	0/0:2,0:2:6:0,6,62	./.:.:.:.:.	1/1:0,4:4:12:122,12,0	1/1:0,3:3:9:96,9,0	0/0:5,0:5:15:0,15,152	1/1:0,2:2:6:61,6,0	0/0:5,0:5:15:0,15,160	1/1:0,1:1:3:31,3,0	0/0:1,0:1:3:0,3,32	0/0:10,0:10:30:0,30,325	1/1:0,2:2:6:59,6,0	0/0:3,0:3:9:0,9,95	0/0:2,0:2:6:0,6,59	0/0:4,0:4:12:0,12,130	0/0:2,0:2:6:0,6,67	0/0:5,0:5:15:0,15,160	0/0:2,0:2:6:0,6,60	0/0:2,0:2:6:0,6,61	./.:.:.:.:.	1/1:0,9:9:21:239,21,0	0/0:2,0:2:6:0,6,63	0/0:6,0:6:18:0,18,179	0/0:7,0:7:21:0,21,210	0/0:3,0:3:9:0,9,99	0/0:1,0:1:3:0,3,29	0/0:2,0:2:6:0,6,59	0/0:6,0:6:18:0,18,185	0/0:1,0:1:3:0,3,30	0/0:2,0:2:6:0,6,67	0/0:1,0:1:3:0,3,29	0/0:15,0:15:36:0,36,416	0/0:3,0:3:9:0,9,94	0/0:8,0:8:24:0,24,250	./.:.:.:.:.	0/0:5,0:5:15:0,15,154	0/0:1,0:1:3:0,3,32	0/0:1,0:1:3:0,3,32	1/1:0,1:1:3:31,3,0	1/1:0,4:4:9:109,9,0	1/1:0,2:2:3:45,3,0	0/0:2,0:2:3:0,3,45	1/1:0,9:9:18:216,18,0	1/1:0,2:2:3:45,3,0	1/1:0,4:4:6:89,6,0	1/1:0,3:3:6:76,6,0	0/0:18,0:18:54:0,54,609
chr1	24329601	.	T	A	1597.05	.	AC=29;AF=0.112;AN=260;BaseQRankSum=0.761;DP=869;Dels=0.00;FS=6.385;HaplotypeScore=0.0555;InbreedingCoeff=0.4496;MLEAC=24;MLEAF=0.092;MQ=53.81;MQ0=14;MQRankSum=1.650;QD=21.58;ReadPosRankSum=-1.404	GT:AD:DP:GQ:PL	0/0:63,0:63:99:0,189,1943	0/0:19,0:19:54:0,54,566	0/0:15,0:15:45:0,45,477	0/0:29,0:29:84:0,84,857	0/0:14,0:14:42:0,42,430	0/0:9,0:9:21:0,21,220	0/0:13,0:13:39:0,39,389	1/1:0,3:3:9:95,9,0	0/0:2,0:2:6:0,6,63	0/0:20,0:20:57:0,57,573	0/0:1,0:1:3:0,3,32	0/0:12,0:12:30:0,30,343	0/0:10,0:10:30:0,30,302	0/0:1,0:1:3:0,3,31	0/0:20,0:20:57:0,57,587	0/0:9,0:9:27:0,27,268	0/0:12,0:13:33:0,33,355	./.:.:.:.:.	0/0:5,0:5:12:0,12,135	0/0:7,0:7:21:0,21,210	0/0:3,0:3:9:0,9,95	0/0:11,0:11:33:0,33,337	0/0:21,0:21:48:0,48,493	0/0:17,0:17:51:0,51,523	0/0:3,0:3:9:0,9,97	0/0:8,0:8:24:0,24,248	0/0:10,0:11:27:0,27,292	0/0:6,0:6:18:0,18,195	0/0:2,0:2:6:0,6,67	1/1:0,20:20:60:622,60,0	0/0:5,0:5:15:0,15,159	0/1:1,1:2:26:26,0,26	0/0:14,0:14:39:0,39,410	1/1:0,1:1:3:32,3,0	0/0:20,0:20:57:0,57,582	0/0:2,0:2:6:0,6,66	0/0:15,0:15:45:0,45,468	0/0:11,0:11:24:0,24,252	1/1:0,9:9:27:271,27,0	0/0:3,0:3:9:0,9,89	0/1:4,1:5:17:17,0,107	1/1:0,7:7:21:217,21,0	0/0:19,0:19:51:0,51,526	0/0:14,0:14:42:0,42,439	0/0:18,0:18:48:0,48,524	0/0:16,0:16:48:0,48,505	0/0:7,0:7:21:0,21,213	0/0:6,0:6:18:0,18,200	0/1:1,2:3:23:54,0,23	0/0:5,0:5:15:0,15,146	0/0:1,0:1:3:0,3,29	0/0:4,0:4:12:0,12,118	0/0:5,0:5:15:0,15,154	0/0:4,0:4:12:0,12,122	0/0:2,0:2:6:0,6,62	0/0:4,0:4:12:0,12,126	0/0:3,0:3:9:0,9,92	0/0:6,1:7:18:0,18,180	0/0:3,0:3:9:0,9,96	0/0:7,0:7:21:0,21,215	./.:.:.:.:.	1/1:0,3:3:3:31,3,0	0/0:7,0:7:15:0,15,151	0/0:4,0:4:12:0,12,122	0/0:4,0:4:9:0,9,106	0/0:6,0:6:18:0,18,177	0/0:5,0:5:15:0,15,147	0/0:3,0:3:9:0,9,92	0/0:5,0:5:12:0,12,134	0/0:2,0:2:6:0,6,63	./.:.:.:.:.	0/0:2,0:2:6:0,6,59	0/0:1,0:1:3:0,3,31	0/0:7,0:7:21:0,21,194	0/0:6,0:6:18:0,18,191	0/0:2,0:2:6:0,6,60	0/0:3,0:3:9:0,9,97	0/0:1,0:1:3:0,3,30	0/0:1,0:1:3:0,3,30	0/0:3,0:3:6:0,6,58	./.:.:.:.:.	0/0:3,0:3:9:0,9,92	0/0:6,0:6:18:0,18,193	0/0:5,0:5:15:0,15,144	0/0:1,0:1:3:0,3,32	0/0:2,0:2:6:0,6,62	0/0:7,0:7:21:0,21,217	0/1:2,1:3:20:20,0,52	./.:.:.:.:.	0/0:3,0:3:9:0,9,97	0/0:2,0:2:6:0,6,57	1/1:0,1:1:3:32,3,0	0/1:1,2:3:22:52,0,22	./.:.:.:.:.	0/0:4,0:4:12:0,12,122	1/1:0,4:4:12:124,12,0	0/0:2,0:2:6:0,6,65	1/1:0,1:1:3:31,3,0	0/0:1,0:1:3:0,3,33	./.:.:.:.:.	0/0:6,0:6:18:0,18,184	0/0:2,0:2:6:0,6,59	1/1:0,4:4:12:127,12,0	0/0:3,0:3:9:0,9,88	0/0:8,0:8:21:0,21,224	0/0:4,0:5:12:0,12,118	0/0:4,0:4:12:0,12,130	0/0:5,0:5:15:0,15,154	0/0:4,0:4:9:0,9,91	0/0:2,0:2:6:0,6,59	0/0:8,0:8:24:0,24,249	0/0:4,0:4:9:0,9,94	0/0:6,0:6:18:0,18,173	0/0:5,0:5:15:0,15,146	1/1:0,3:3:9:97,9,0	1/1:0,2:2:6:61,6,0	0/0:3,0:3:9:0,9,92	0/0:5,0:5:15:0,15,145	0/0:6,0:6:18:0,18,180	0/0:2,0:2:6:0,6,58	0/0:3,0:3:9:0,9,91	0/0:1,0:1:3:0,3,32	0/0:6,0:6:18:0,18,189	0/0:2,0:2:6:0,6,59	0/0:6,0:6:18:0,18,184	0/0:5,0:5:15:0,15,150	0/0:3,0:3:6:0,6,63	0/0:2,0:2:6:0,6,59	0/0:6,0:6:18:0,18,180	0/0:3,0:3:6:0,6,75	0/0:1,0:1:3:0,3,31	0/0:1,0:1:3:0,3,29	0/0:1,0:1:3:0,3,26	0/0:7,0:7:15:0,15,175	0/0:2,1:3:3:0,3,45	0/0:2,0:2:3:0,3,32	0/0:26,0:26:78:0,78,880
chr1	24333099	.	A	G	3962.01	.	AC=73;AF=0.304;AN=240;BaseQRankSum=-3.568;DP=526;Dels=0.00;FS=7.154;HaplotypeScore=0.0479;InbreedingCoeff=0.6521;MLEAC=70;MLEAF=0.292;MQ=59.67;MQ0=5;MQRankSum=-1.283;QD=25.73;ReadPosRankSum=1.913	GT:AD:DP:GQ:PL	0/0:25,0:25:75:0,75,790	0/0:11,0:11:33:0,33,342	0/0:13,0:13:39:0,39,407	0/0:22,0:22:66:0,66,694	0/0:7,1:8:21:0,21,221	0/0:3,0:3:9:0,9,93	1/1:0,10:10:30:304,30,0	0/0:3,0:3:9:0,9,90	0/0:2,0:2:6:0,6,65	0/0:6,0:6:18:0,18,185	0/0:2,0:2:6:0,6,65	1/1:0,7:7:21:213,21,0	1/1:0,6:6:18:187,18,0	./.:.:.:.:.	1/1:0,11:11:30:304,30,0	1/1:0,2:2:6:63,6,0	1/1:0,6:6:18:197,18,0	0/0:1,0:1:3:0,3,31	1/1:0,5:5:15:148,15,0	./.:.:.:.:.	1/1:0,3:3:9:98,9,0	0/0:5,0:5:15:0,15,157	0/0:11,0:11:33:0,33,346	0/0:11,0:11:33:0,33,354	1/1:0,1:1:3:32,3,0	1/1:0,13:13:39:396,39,0	0/0:11,0:11:33:0,33,343	0/0:2,0:2:6:0,6,64	0/0:1,0:1:3:0,3,22	0/0:2,0:2:6:0,6,65	0/0:6,0:6:18:0,18,189	0/0:1,0:1:3:0,3,32	0/0:2,0:2:6:0,6,58	0/0:3,0:3:9:0,9,96	1/1:0,9:9:24:260,24,0	0/0:1,0:1:3:0,3,30	0/0:14,0:14:42:0,42,443	0/0:1,0:1:3:0,3,30	0/0:6,0:6:18:0,18,188	0/0:2,0:2:6:0,6,63	0/0:2,0:2:6:0,6,66	0/0:8,0:8:24:0,24,252	0/0:11,0:11:33:0,33,339	1/1:0,7:7:21:219,21,0	0/0:9,0:9:27:0,27,275	1/1:0,6:6:18:184,18,0	0/0:6,1:7:18:0,18,181	0/1:1,1:2:25:25,0,28	0/0:1,0:1:3:0,3,31	0/0:4,0:4:12:0,12,117	0/0:1,0:1:3:0,3,32	0/0:2,0:2:6:0,6,62	0/0:3,1:4:9:0,9,94	1/1:0,3:3:9:92,9,0	1/1:0,2:2:6:61,6,0	./.:.:.:.:.	1/1:0,5:5:12:136,12,0	1/1:0,1:1:3:32,3,0	0/0:1,0:1:3:0,3,30	1/1:0,2:2:6:66,6,0	0/0:4,0:4:12:0,12,126	./.:.:.:.:.	1/1:0,6:6:15:168,15,0	1/1:0,1:1:3:29,3,0	1/1:0,2:2:6:61,6,0	./.:.:.:.:.	1/1:0,2:2:6:62,6,0	0/0:5,0:5:15:0,15,151	0/0:2,0:2:6:0,6,60	./.:.:.:.:.	./.:.:.:.:.	0/0:2,0:2:6:0,6,63	0/0:1,0:1:3:0,3,33	0/0:4,0:4:12:0,12,129	0/0:2,0:2:6:0,6,63	1/1:0,2:2:6:60,6,0	0/0:1,0:1:3:0,3,32	0/0:1,0:1:3:0,3,31	0/0:3,0:3:9:0,9,91	0/0:2,0:2:6:0,6,62	./.:.:.:.:.	0/0:1,0:1:3:0,3,34	1/1:0,6:6:18:180,18,0	0/0:2,0:2:6:0,6,59	0/0:3,0:3:9:0,9,90	1/1:0,1:1:3:33,3,0	1/1:0,1:1:3:32,3,0	./.:.:.:.:.	./.:.:.:.:.	0/0:5,0:5:15:0,15,160	0/0:3,0:3:9:0,9,89	0/0:3,0:3:9:0,9,95	0/0:2,0:2:6:0,6,66	./.:.:.:.:.	./.:.:.:.:.	0/0:2,0:2:6:0,6,63	1/1:0,2:2:6:65,6,0	0/0:2,0:2:3:0,3,30	1/1:0,1:1:3:30,3,0	0/0:1,0:1:3:0,3,32	0/0:1,0:1:3:0,3,31	1/1:0,1:1:3:29,3,0	./.:.:.:.:.	0/0:2,0:2:6:0,6,60	./.:.:.:.:.	0/0:7,0:7:21:0,21,222	0/0:3,0:3:9:0,9,96	0/0:1,0:1:3:0,3,32	0/0:1,0:1:3:0,3,29	./.:.:.:.:.	1/1:0,3:3:9:89,9,0	0/0:1,0:1:3:0,3,32	0/0:3,1:4:9:0,9,96	0/0:3,0:3:9:0,9,97	0/0:2,0:2:6:0,6,65	0/0:1,0:1:3:0,3,31	0/0:4,0:4:12:0,12,122	0/0:3,0:3:9:0,9,93	0/0:6,0:6:18:0,18,181	./.:.:.:.:.	0/0:4,0:4:12:0,12,125	0/0:2,0:2:6:0,6,60	0/0:5,0:5:15:0,15,159	0/0:4,0:4:12:0,12,128	0/0:4,0:4:12:0,12,123	0/0:2,0:2:6:0,6,59	0/0:5,0:5:15:0,15,160	0/0:4,0:4:12:0,12,121	1/1:0,4:4:12:120,12,0	1/1:0,4:4:6:89,6,0	1/1:0,4:4:6:89,6,0	0/0:4,0:4:6:0,6,89	1/1:0,3:3:9:92,9,0	1/1:0,4:4:6:89,6,0	./.:.:.:.:.	1/1:0,6:6:9:134,9,0	0/0:23,0:23:69:0,69,802
chr1	24335460	.	C	T	2026.1	.	AC=41;AF=0.169;AN=242;BaseQRankSum=-4.164;DP=598;Dels=0.00;FS=10.806;HaplotypeScore=0.0631;InbreedingCoeff=0.5530;MLEAC=35;MLEAF=0.145;MQ=59.69;MQ0=0;MQRankSum=-0.144;QD=23.02;ReadPosRankSum=0.861	GT:AD:DP:GQ:PL	0/0:28,0:28:84:0,84,919	0/0:25,0:25:75:0,75,801	0/0:11,0:11:33:0,33,357	0/0:20,0:20:60:0,60,650	0/0:12,0:12:36:0,36,379	0/0:4,0:4:12:0,12,128	0/0:2,0:2:6:0,6,66	1/1:0,1:1:3:32,3,0	0/0:2,0:2:6:0,6,66	0/0:11,0:11:33:0,33,352	./.:.:.:.:.	0/0:9,0:9:27:0,27,284	0/0:9,0:9:24:0,24,270	./.:.:.:.:.	0/0:15,0:15:42:0,42,467	0/0:4,0:4:12:0,12,128	0/0:15,0:15:39:0,39,424	./.:.:.:.:.	0/0:4,0:4:12:0,12,130	0/0:2,0:2:6:0,6,66	0/0:2,0:2:6:0,6,66	0/0:6,0:6:15:0,15,176	0/0:4,0:4:12:0,12,127	1/1:0,15:15:42:451,42,0	0/0:1,0:1:3:0,3,31	0/0:11,0:11:33:0,33,355	0/0:16,0:16:45:0,45,482	0/0:1,0:1:3:0,3,33	0/1:2,1:3:20:20,0,51	1/1:0,7:7:18:199,18,0	0/0:3,0:3:9:0,9,100	0/1:4,1:5:11:11,0,114	0/0:4,0:4:12:0,12,126	0/1:1,1:2:26:26,0,26	0/0:5,0:5:15:0,15,159	0/0:1,0:1:3:0,3,33	0/0:8,0:8:24:0,24,252	0/0:3,0:3:9:0,9,96	1/1:0,6:6:18:181,18,0	0/0:2,0:2:6:0,6,69	1/1:0,1:1:3:32,3,0	1/1:0,11:11:33:321,33,0	0/0:15,0:15:39:0,39,444	0/0:2,0:2:6:0,6,63	0/0:12,0:12:36:0,36,380	0/0:9,0:9:18:0,18,229	0/0:5,0:5:15:0,15,163	./.:.:.:.:.	1/1:0,2:2:6:61,6,0	0/0:1,0:1:3:0,3,32	./.:.:.:.:.	0/0:2,0:2:6:0,6,61	0/0:4,0:4:12:0,12,124	0/0:2,0:2:6:0,6,65	0/0:5,0:5:15:0,15,162	0/0:2,0:2:6:0,6,67	0/0:4,0:4:12:0,12,126	0/0:7,0:7:21:0,21,218	./.:.:.:.:.	0/0:4,0:4:12:0,12,127	1/1:0,2:2:6:61,6,0	1/1:0,7:7:21:219,21,0	0/0:3,0:3:9:0,9,100	0/0:6,0:6:18:0,18,189	0/0:2,0:2:6:0,6,66	0/0:8,0:8:24:0,24,249	0/0:4,0:4:12:0,12,128	0/0:2,0:2:6:0,6,64	1/1:0,3:3:6:74,6,0	0/0:2,0:2:6:0,6,65	0/0:1,0:1:3:0,3,29	0/0:1,0:1:3:0,3,32	./.:.:.:.:.	0/0:5,0:5:15:0,15,157	0/0:3,0:3:9:0,9,97	0/0:3,0:3:6:0,6,75	0/0:4,0:4:9:0,9,110	0/0:2,0:2:6:0,6,61	1/1:0,2:2:6:60,6,0	0/0:5,0:5:15:0,15,161	0/0:5,0:5:12:0,12,142	0/0:4,0:4:9:0,9,109	0/0:3,0:3:9:0,9,97	0/0:1,0:1:3:0,3,33	0/0:5,0:5:15:0,15,153	0/0:1,0:1:3:0,3,32	0/0:2,0:2:6:0,6,65	0/0:5,0:5:15:0,15,160	0/0:3,0:3:9:0,9,97	./.:.:.:.:.	0/0:2,0:2:6:0,6,65	1/1:0,1:1:3:31,3,0	1/1:0,1:1:3:32,3,0	0/0:2,0:2:6:0,6,65	0/0:1,0:1:3:0,3,32	1/1:0,2:2:6:61,6,0	./.:.:.:.:.	1/1:0,1:1:3:32,3,0	0/0:4,0:4:12:0,12,130	1/1:0,1:1:3:30,3,0	0/0:2,0:2:6:0,6,66	./.:.:.:.:.	1/1:0,5:5:15:153,15,0	0/0:4,0:4:12:0,12,130	0/0:3,0:3:9:0,9,95	0/0:6,0:6:18:0,18,189	0/0:2,0:2:6:0,6,66	0/0:5,0:5:15:0,15,153	0/0:1,0:1:3:0,3,33	0/0:2,0:2:6:0,6,64	0/0:6,0:6:15:0,15,172	0/0:1,0:1:3:0,3,34	0/0:6,0:6:18:0,18,189	0/0:3,0:3:6:0,6,61	1/1:0,6:6:18:186,18,0	1/1:0,4:4:12:126,12,0	0/0:5,0:5:15:0,15,158	0/0:2,0:2:6:0,6,63	0/0:5,0:5:15:0,15,158	0/0:4,0:4:12:0,12,126	0/0:7,0:7:21:0,21,222	0/0:5,0:5:15:0,15,156	0/0:3,0:3:9:0,9,97	0/0:3,0:3:9:0,9,95	0/0:4,0:4:12:0,12,121	0/0:5,0:5:15:0,15,158	0/0:2,0:2:6:0,6,65	0/0:4,0:4:12:0,12,127	0/0:2,0:2:6:0,6,63	./.:.:.:.:.	./.:.:.:.:.	./.:.:.:.:.	./.:.:.:.:.	./.:.:.:.:.	./.:.:.:.:.	0/0:1,0:1:3:0,3,31	0/0:14,0:14:42:0,42,470
chr1	24340647	.	C	T	1222.57	.	AC=28;AF=0.113;AN=248;BaseQRankSum=-3.460;DP=646;Dels=0.00;FS=3.360;HaplotypeScore=0.0614;InbreedingCoeff=0.5080;MLEAC=21;MLEAF=0.085;MQ=59.59;MQ0=0;MQRankSum=0.990;QD=23.51;ReadPosRankSum=4.657	GT:AD:DP:GQ:PL	0/0:28,0:28:84:0,84,901	0/0:21,0:21:60:0,60,659	0/0:10,0:10:27:0,27,298	0/0:23,0:23:69:0,69,740	0/0:14,0:14:42:0,42,445	0/0:5,0:5:15:0,15,160	0/0:10,0:10:30:0,30,311	0/0:1,0:1:3:0,3,31	0/0:3,0:3:9:0,9,98	0/0:13,0:13:39:0,39,414	0/0:3,0:3:9:0,9,102	0/0:5,0:5:15:0,15,156	0/0:9,0:9:27:0,27,288	0/0:3,0:3:9:0,9,99	1/1:0,12:12:36:367,36,0	1/1:0,8:8:24:243,24,0	0/0:10,0:10:30:0,30,317	0/0:3,0:3:9:0,9,97	0/0:6,0:6:9:0,9,134	0/0:3,0:3:9:0,9,95	./.:.:.:.:.	0/0:14,0:14:42:0,42,442	0/0:21,0:21:54:0,54,627	0/0:18,0:18:48:0,48,538	1/1:0,1:1:3:33,3,0	0/0:13,0:13:33:0,33,356	0/0:7,0:7:18:0,18,204	0/0:5,0:5:15:0,15,166	./.:.:.:.:.	0/0:12,0:12:30:0,30,339	0/0:3,0:3:9:0,9,98	./.:.:.:.:.	0/0:5,0:5:15:0,15,158	0/0:2,0:2:6:0,6,69	0/0:8,0:8:24:0,24,260	0/0:3,0:3:9:0,9,103	0/0:9,0:9:27:0,27,285	0/0:4,0:4:12:0,12,123	0/0:8,0:8:24:0,24,249	0/0:2,0:2:6:0,6,67	0/0:6,0:6:18:0,18,191	0/0:10,0:10:30:0,30,316	0/0:4,0:4:12:0,12,126	0/0:14,0:14:36:0,36,412	0/0:12,0:12:27:0,27,327	0/0:13,0:13:39:0,39,405	0/0:4,0:4:12:0,12,129	./.:.:.:.:.	0/0:1,0:1:3:0,3,33	0/0:2,0:2:6:0,6,64	./.:.:.:.:.	0/0:1,0:1:3:0,3,32	0/0:3,0:3:9:0,9,93	1/1:0,2:2:6:65,6,0	0/0:4,0:4:12:0,12,130	./.:.:.:.:.	0/0:4,0:4:9:0,9,103	0/0:1,0:1:3:0,3,32	./.:.:.:.:.	0/0:5,0:5:15:0,15,158	0/0:2,0:2:6:0,6,61	0/0:3,0:3:9:0,9,97	0/0:2,0:2:6:0,6,65	0/0:4,0:4:12:0,12,127	1/1:0,7:7:21:220,21,0	1/1:0,2:2:6:58,6,0	1/1:0,1:1:3:32,3,0	0/0:3,0:3:9:0,9,97	0/0:1,0:1:3:0,3,31	0/0:1,0:1:3:0,3,33	0/0:5,0:5:15:0,15,160	0/0:1,0:1:3:0,3,31	0/0:2,0:2:6:0,6,63	0/0:4,0:4:12:0,12,124	0/0:1,0:1:3:0,3,32	0/0:1,0:1:3:0,3,32	0/0:2,0:2:6:0,6,66	0/0:4,0:4:12:0,12,124	0/0:2,0:2:6:0,6,63	0/0:6,0:6:18:0,18,185	0/0:4,0:4:12:0,12,129	./.:.:.:.:.	0/0:1,0:1:3:0,3,35	0/0:1,0:1:3:0,3,30	0/0:5,0:5:12:0,12,141	1/1:0,3:3:9:95,9,0	0/0:2,0:2:6:0,6,63	0/0:4,0:4:9:0,9,99	0/0:3,0:3:9:0,9,95	0/0:1,0:1:3:0,3,33	./.:.:.:.:.	0/0:1,0:1:3:0,3,32	./.:.:.:.:.	0/0:1,0:1:3:0,3,34	0/0:1,0:1:3:0,3,32	0/0:3,0:3:6:0,6,64	0/0:2,0:2:6:0,6,63	0/0:3,0:3:9:0,9,92	0/0:2,0:2:6:0,6,62	0/0:4,0:4:12:0,12,130	0/0:1,0:1:3:0,3,31	0/0:5,0:5:15:0,15,162	0/0:5,0:5:15:0,15,158	0/0:3,0:3:9:0,9,93	./.:.:.:.:.	0/0:5,0:5:9:0,9,121	0/0:4,0:4:12:0,12,126	0/0:4,0:4:12:0,12,122	0/0:3,0:3:9:0,9,95	1/1:0,4:4:9:105,9,0	1/1:0,1:1:3:34,3,0	0/0:3,0:3:9:0,9,95	0/0:5,0:5:12:0,12,140	0/0:3,0:3:9:0,9,95	0/0:4,0:4:12:0,12,127	0/0:3,0:3:9:0,9,100	0/0:4,0:4:12:0,12,122	0/0:2,0:2:3:0,3,44	0/0:4,0:4:12:0,12,126	0/0:2,0:2:6:0,6,61	0/0:2,0:2:6:0,6,61	0/0:5,0:5:15:0,15,158	0/0:4,0:4:9:0,9,109	0/0:3,0:3:9:0,9,96	0/0:7,0:7:21:0,21,224	0/0:4,0:4:12:0,12,124	0/0:2,0:2:6:0,6,63	0/0:4,0:4:12:0,12,127	0/0:1,0:1:3:0,3,32	1/1:0,2:2:3:45,3,0	./.:.:.:.:.	0/0:2,0:2:3:0,3,45	1/1:0,2:2:3:45,3,0	1/1:0,3:3:6:75,6,0	1/1:0,4:4:6:89,6,0	./.:.:.:.:.	0/0:30,0:30:90:0,90,1019
chr1	24341318	.	A	T	1478.36	.	AC=43;AF=0.192;AN=224;BaseQRankSum=-0.409;DP=404;Dels=0.00;FS=0.508;HaplotypeScore=0.0866;InbreedingCoeff=0.5171;MLEAC=37;MLEAF=0.165;MQ=59.73;MQ0=1;MQRankSum=-1.301;QD=23.47;ReadPosRankSum=-0.600	GT:AD:DP:GQ:PL	0/0:8,0:8:24:0,24,260	0/0:19,0:19:54:0,54,587	0/0:3,0:3:9:0,9,93	0/0:12,0:12:36:0,36,379	0/0:12,0:12:36:0,36,367	0/0:5,0:5:15:0,15,151	./.:.:.:.:.	./.:.:.:.:.	0/0:1,0:1:3:0,3,32	0/0:2,0:2:6:0,6,63	./.:.:.:.:.	1/1:0,3:3:9:94,9,0	1/1:0,9:9:27:279,27,0	./.:.:.:.:.	0/0:15,0:15:42:0,42,437	0/0:3,0:3:9:0,9,92	1/1:0,7:7:21:210,21,0	./.:.:.:.:.	1/1:0,1:1:3:31,3,0	./.:.:.:.:.	0/0:1,0:1:3:0,3,30	0/0:4,0:4:12:0,12,118	0/0:1,0:1:3:0,3,31	./.:.:.:.:.	0/0:1,0:1:3:0,3,32	1/1:0,2:2:6:63,6,0	0/0:6,0:6:18:0,18,181	0/0:6,0:6:18:0,18,189	./.:.:.:.:.	0/0:10,0:10:27:0,27,287	0/0:2,0:2:6:0,6,67	0/0:1,0:1:3:0,3,33	./.:.:.:.:.	0/1:3,2:5:46:46,0,82	0/0:8,0:8:18:0,18,221	0/0:1,0:1:3:0,3,32	0/0:4,0:4:12:0,12,122	0/0:2,0:2:6:0,6,61	0/0:4,0:4:12:0,12,118	./.:.:.:.:.	0/0:6,0:6:18:0,18,189	0/0:6,0:6:18:0,18,187	0/0:13,0:13:36:0,36,372	1/1:0,2:2:6:61,6,0	0/0:3,0:3:9:0,9,92	0/0:10,0:11:21:0,21,245	0/0:7,0:7:21:0,21,220	1/1:0,2:2:6:63,6,0	1/1:0,1:1:3:31,3,0	1/1:0,1:1:3:31,3,0	0/0:3,0:3:9:0,9,89	0/0:3,0:3:9:0,9,92	0/0:1,0:1:3:0,3,32	0/0:3,0:3:9:0,9,91	1/1:0,4:4:9:105,9,0	1/1:0,2:2:6:59,6,0	1/1:0,1:1:3:33,3,0	1/1:0,3:3:9:96,9,0	0/0:6,0:6:15:0,15,176	1/1:0,6:6:18:189,18,0	0/0:2,0:2:6:0,6,61	0/0:3,0:3:9:0,9,91	1/1:0,3:3:9:89,9,0	./.:.:.:.:.	0/0:6,0:6:18:0,18,187	0/0:3,0:3:9:0,9,91	0/0:3,0:3:9:0,9,92	0/0:5,0:5:15:0,15,159	./.:.:.:.:.	./.:.:.:.:.	0/0:1,0:1:3:0,3,31	0/0:2,0:2:6:0,6,62	0/0:3,0:3:9:0,9,94	0/0:4,0:4:12:0,12,128	0/0:8,0:8:21:0,21,235	1/1:0,2:2:6:67,6,0	0/0:3,0:3:9:0,9,92	0/0:2,0:2:6:0,6,62	0/0:1,0:2:3:0,3,32	0/0:1,0:1:3:0,3,30	0/0:2,0:2:6:0,6,63	0/0:2,1:3:3:0,3,45	0/0:2,0:2:6:0,6,63	0/0:3,0:3:9:0,9,86	0/0:5,0:5:15:0,15,156	0/0:3,0:3:9:0,9,92	1/1:0,1:1:3:31,3,0	./.:.:.:.:.	0/0:4,0:4:12:0,12,130	0/0:3,0:3:9:0,9,91	0/0:1,0:1:3:0,3,32	0/0:1,0:1:3:0,3,33	0/0:2,0:2:6:0,6,61	1/1:0,1:1:3:31,3,0	1/1:0,2:2:6:61,6,0	0/0:1,0:1:3:0,3,32	1/1:0,4:4:12:126,12,0	0/0:2,0:2:6:0,6,61	1/1:0,1:1:3:30,3,0	./.:.:.:.:.	./.:.:.:.:.	./.:.:.:.:.	0/0:1,0:1:3:0,3,33	0/0:1,0:1:3:0,3,30	0/0:2,0:2:6:0,6,63	0/0:2,0:2:6:0,6,64	0/0:1,0:1:3:0,3,34	0/0:3,0:3:9:0,9,100	0/0:1,0:1:3:0,3,30	./.:.:.:.:.	0/0:3,0:3:9:0,9,89	0/0:1,0:1:3:0,3,31	0/0:3,0:3:9:0,9,96	0/0:1,0:1:3:0,3,30	0/0:3,0:3:9:0,9,93	0/0:4,0:4:12:0,12,124	0/0:2,0:2:6:0,6,64	0/0:4,0:4:12:0,12,125	0/0:2,0:2:6:0,6,61	0/0:1,0:1:3:0,3,33	0/0:6,0:6:18:0,18,189	0/0:1,0:1:3:0,3,32	0/0:3,0:3:9:0,9,95	./.:.:.:.:.	0/0:1,0:1:3:0,3,30	0/0:3,0:3:9:0,9,92	0/0:1,0:1:3:0,3,30	0/0:2,0:2:6:0,6,62	./.:.:.:.:.	./.:.:.:.:.	0/0:2,0:2:3:0,3,31	./.:.:.:.:.	./.:.:.:.:.	./.:.:.:.:.	0/0:2,0:2:3:0,3,45	./.:.:.:.:.	0/0:12,0:12:36:0,36,404
chr1	24341920	.	C	A	13234.5	.	AC=129;AF=0.504;AN=256;BaseQRankSum=3.998;DP=942;Dels=0.00;FS=0.477;HaplotypeScore=0.0834;InbreedingCoeff=0.7172;MLEAC=131;MLEAF=0.512;MQ=59.62;MQ0=0;MQRankSum=0.284;QD=28.52;ReadPosRankSum=-1.269	GT:AD:DP:GQ:PL	1/1:0,37:37:99:1168,111,0	0/0:12,0:12:36:0,36,374	1/1:0,11:11:33:347,33,0	1/1:0,29:29:87:907,87,0	1/1:0,6:6:18:190,18,0	1/1:0,20:20:57:609,57,0	0/0:29,0:29:87:0,87,893	0/0:2,0:2:6:0,6,62	1/1:0,1:1:3:32,3,0	1/1:0,20:20:60:613,60,0	1/1:0,2:2:6:64,6,0	0/0:10,0:10:30:0,30,311	0/0:18,0:18:51:0,51,545	./.:.:.:.:.	0/0:23,0:23:57:0,57,648	0/0:16,0:16:45:0,45,481	0/0:18,0:18:51:0,51,510	0/1:1,5:6:13:143,0,13	0/0:12,0:12:27:0,27,317	1/1:0,10:10:30:299,30,0	0/0:6,0:6:18:0,18,195	1/1:0,13:13:39:416,39,0	1/1:0,12:12:36:371,36,0	0/0:24,0:24:66:0,66,706	0/0:1,0:1:3:0,3,33	0/0:16,0:16:45:0,45,452	1/1:0,9:9:24:260,24,0	1/1:0,5:5:12:116,12,0	0/1:1,1:2:25:28,0,25	0/0:28,0:28:78:0,78,837	1/1:0,8:8:24:255,24,0	0/1:1,4:5:17:118,0,17	1/1:0,15:15:45:468,45,0	0/0:1,0:1:3:0,3,29	0/0:10,0:10:30:0,30,311	1/1:0,3:3:9:96,9,0	1/1:0,15:15:45:463,45,0	1/1:0,10:10:27:299,27,0	0/0:22,0:22:63:0,63,656	1/1:0,2:2:6:61,6,0	0/1:1,3:4:23:85,0,23	0/0:15,0:15:39:0,39,425	1/1:0,21:21:57:609,57,0	0/0:19,0:19:51:0,51,544	1/1:0,11:11:33:339,33,0	0/0:19,0:19:51:0,51,556	1/1:0,9:9:27:279,27,0	0/0:1,0:1:3:0,3,30	0/0:2,0:2:6:0,6,62	0/0:9,0:9:27:0,27,279	1/1:0,2:2:6:64,6,0	0/0:5,0:5:9:0,9,119	1/1:0,3:3:9:93,9,0	0/0:1,0:1:3:0,3,31	0/0:1,0:1:3:0,3,28	0/0:10,0:10:30:0,30,302	0/0:4,0:4:12:0,12,118	0/0:4,0:4:12:0,12,122	1/1:0,2:2:6:61,6,0	0/0:8,0:8:21:0,21,224	0/0:5,0:5:12:0,12,133	0/0:4,0:4:12:0,12,126	0/0:4,0:4:12:0,12,118	0/0:5,0:5:15:0,15,153	0/0:1,0:1:3:0,3,32	./.:.:.:.:.	0/0:3,0:3:9:0,9,93	1/1:0,5:5:15:154,15,0	0/0:2,0:2:6:0,6,64	1/1:0,2:2:6:63,6,0	./.:.:.:.:.	1/1:0,3:3:9:94,9,0	1/1:0,3:3:9:97,9,0	1/1:0,2:2:6:61,6,0	1/1:0,2:2:6:60,6,0	0/0:3,0:3:9:0,9,93	1/1:0,5:5:15:157,15,0	1/1:0,3:3:9:97,9,0	0/0:3,0:3:9:0,9,92	1/1:0,1:1:3:30,3,0	0/0:6,0:6:15:0,15,167	0/1:2,1:3:21:21,0,54	0/0:2,0:2:6:0,6,58	./.:.:.:.:.	1/1:0,1:1:3:29,3,0	0/0:5,0:5:15:0,15,147	0/0:5,0:5:15:0,15,153	1/1:0,10:10:30:312,30,0	1/1:0,6:6:18:189,18,0	1/1:0,3:3:9:95,9,0	1/1:0,3:3:9:92,9,0	0/0:2,0:2:6:0,6,61	0/1:1,2:3:20:52,0,20	./.:.:.:.:.	0/0:2,0:2:6:0,6,64	0/1:3,2:5:48:48,0,77	0/0:13,0:13:36:0,36,373	0/0:1,0:1:3:0,3,32	0/0:4,0:4:12:0,12,122	0/0:3,0:3:9:0,9,93	1/1:0,15:15:45:475,45,0	./.:.:.:.:.	0/0:4,0:4:12:0,12,125	1/1:0,1:1:3:30,3,0	1/1:0,3:3:6:76,6,0	1/1:0,3:3:9:91,9,0	1/1:0,2:2:6:61,6,0	1/1:0,9:9:27:284,27,0	1/1:0,5:5:15:157,15,0	0/0:11,0:11:30:0,30,309	0/0:8,0:8:24:0,24,242	1/1:0,5:5:15:157,15,0	1/1:0,10:10:24:281,24,0	1/1:0,6:6:18:189,18,0	0/0:2,0:2:6:0,6,59	0/0:5,0:5:15:0,15,156	1/1:0,4:4:12:128,12,0	1/1:0,3:3:9:96,9,0	1/1:0,3:3:9:91,9,0	1/1:0,3:3:9:95,9,0	1/1:0,6:6:18:186,18,0	1/1:0,4:4:12:126,12,0	1/1:0,4:4:12:128,12,0	1/1:0,4:4:12:115,12,0	1/1:0,2:2:6:64,6,0	1/1:0,5:5:12:138,12,0	1/1:0,7:7:18:200,18,0	1/1:0,7:7:21:221,21,0	0/0:4,0:4:12:0,12,120	0/0:2,0:2:3:0,3,44	./.:.:.:.:.	0/0:2,0:2:3:0,3,45	./.:.:.:.:.	0/0:4,0:4:6:0,6,74	0/0:4,0:4:6:0,6,89	./.:.:.:.:.	0/0:13,0:13:39:0,39,391
chr1	24343121	.	A	C	3216.93	.	AC=58;AF=0.218;AN=266;BaseQRankSum=-6.099;DP=861;Dels=0.00;FS=8.973;HaplotypeScore=0.0496;InbreedingCoeff=0.6221;MLEAC=47;MLEAF=0.177;MQ=59.78;MQ0=0;MQRankSum=-0.167;QD=22.19;ReadPosRankSum=0.558	GT:AD:DP:GQ:PL	0/0:44,0:44:99:0,132,1430	0/0:11,0:11:33:0,33,343	0/0:14,0:14:42:0,42,441	0/0:31,0:31:93:0,93,968	1/1:0,10:10:30:309,30,0	0/0:11,0:11:33:0,33,340	0/0:16,0:16:48:0,48,490	0/0:2,0:3:6:0,6,61	0/1:1,1:2:25:25,0,27	0/0:14,0:14:42:0,42,435	0/0:2,0:2:6:0,6,68	0/0:21,0:21:57:0,57,613	0/0:7,0:7:18:0,18,202	0/0:1,0:1:3:0,3,32	0/0:19,0:19:54:0,54,577	0/0:16,0:16:48:0,48,489	0/0:18,0:18:45:0,45,513	0/0:1,0:1:3:0,3,30	0/0:13,0:13:36:0,36,393	1/1:0,11:11:30:315,30,0	0/0:4,0:4:12:0,12,126	1/1:0,15:15:39:416,39,0	1/1:0,16:16:42:459,42,0	0/0:26,0:26:75:0,75,789	0/0:2,0:2:6:0,6,67	0/0:13,0:13:39:0,39,401	0/0:14,0:14:39:0,39,420	0/0:6,0:6:18:0,18,181	0/1:2,1:3:23:23,0,56	0/0:15,0:15:45:0,45,465	0/0:4,0:4:12:0,12,131	0/0:5,0:5:15:0,15,173	0/0:15,0:15:42:0,42,420	0/0:4,0:4:12:0,12,124	0/0:11,0:11:33:0,33,336	0/0:3,0:3:9:0,9,95	0/0:14,0:14:42:0,42,444	0/0:17,0:17:51:0,51,528	0/0:15,0:15:45:0,45,469	0/0:2,0:2:6:0,6,65	0/1:2,1:3:24:24,0,56	0/0:15,0:15:45:0,45,462	0/0:10,0:10:30:0,30,305	0/0:19,0:19:57:0,57,597	1/1:0,10:10:27:265,27,0	0/0:18,0:18:54:0,54,563	0/0:9,0:9:27:0,27,278	0/1:7,1:8:7:7,0,203	0/0:2,0:2:6:0,6,63	0/0:2,0:2:6:0,6,63	1/1:0,3:3:9:89,9,0	0/0:5,0:5:15:0,15,154	0/0:1,0:1:3:0,3,32	0/0:1,0:1:3:0,3,31	0/0:6,0:6:18:0,18,185	0/0:1,0:1:3:0,3,32	0/0:1,0:1:3:0,3,31	0/0:4,0:4:12:0,12,122	0/0:2,0:2:6:0,6,62	0/0:3,0:4:9:0,9,95	0/0:3,0:3:9:0,9,94	0/0:4,0:4:12:0,12,119	0/0:8,0:8:24:0,24,237	0/0:5,0:5:15:0,15,156	0/0:4,0:4:12:0,12,122	0/0:1,0:1:3:0,3,29	0/0:2,0:2:6:0,6,61	0/0:5,0:5:15:0,15,153	0/0:3,0:3:9:0,9,93	0/0:1,0:1:3:0,3,31	0/0:3,0:3:9:0,9,92	0/0:4,0:4:12:0,12,123	1/1:0,1:1:3:31,3,0	1/1:0,1:1:3:29,3,0	1/1:0,1:1:3:30,3,0	0/0:3,0:3:9:0,9,95	1/1:0,3:3:9:91,9,0	1/1:0,1:1:3:30,3,0	0/0:1,0:1:3:0,3,30	0/0:2,0:2:3:0,3,45	./.:.:.:.:.	0/0:1,0:1:3:0,3,31	0/0:3,0:3:9:0,9,97	1/1:0,2:2:6:61,6,0	1/1:0,5:5:15:153,15,0	0/0:5,0:5:15:0,15,159	0/0:4,0:4:12:0,12,123	0/0:5,0:5:15:0,15,157	0/0:3,0:3:6:0,6,76	1/1:0,5:5:15:154,15,0	0/0:1,0:1:3:0,3,32	0/0:2,0:2:6:0,6,62	0/0:3,0:3:9:0,9,89	0/0:1,0:1:3:0,3,31	./.:.:.:.:.	0/0:1,0:1:3:0,3,31	0/0:4,0:4:12:0,12,124	0/0:2,0:2:6:0,6,63	0/0:2,0:2:6:0,6,61	0/0:4,0:4:12:0,12,122	0/0:3,0:3:9:0,9,96	0/0:3,0:3:9:0,9,95	0/0:4,0:4:9:0,9,103	1/1:0,2:2:6:60,6,0	./.:.:.:.:.	1/1:0,2:2:3:45,3,0	0/0:4,0:4:12:0,12,130	0/0:7,0:7:21:0,21,211	0/0:8,0:8:24:0,24,257	0/0:3,0:3:9:0,9,89	0/0:5,0:5:15:0,15,150	0/0:8,0:8:24:0,24,260	0/0:9,0:9:27:0,27,270	0/0:4,0:4:12:0,12,125	0/0:6,0:6:18:0,18,188	0/0:3,0:3:9:0,9,94	1/1:0,2:2:6:57,6,0	0/0:2,0:2:6:0,6,62	1/1:0,4:4:12:118,12,0	1/1:0,4:4:12:118,12,0	1/1:0,1:1:3:31,3,0	1/1:0,4:4:12:122,12,0	1/1:0,6:6:15:160,15,0	1/1:0,5:5:15:153,15,0	1/1:0,1:1:3:31,3,0	1/1:0,2:2:6:59,6,0	1/1:0,7:7:18:197,18,0	1/1:0,5:5:15:150,15,0	0/0:5,0:5:12:0,12,139	0/0:4,0:4:6:0,6,76	0/0:3,0:3:6:0,6,76	0/0:3,0:3:6:0,6,75	0/0:5,0:5:9:0,9,120	0/0:4,0:4:6:0,6,89	./.:.:.:.:.	0/0:2,0:2:3:0,3,45	0/0:19,0:19:57:0,57,643
chr1	24355192	.	G	A	4862.51	.	AC=67;AF=0.248;AN=270;BaseQRankSum=-6.436;DP=1440;Dels=0.00;FS=4.123;HaplotypeScore=0.0562;InbreedingCoeff=0.8057;MLEAC=60;MLEAF=0.222;MQ=58.71;MQ0=0;MQRankSum=-0.476;QD=26.00;ReadPosRankSum=1.030	GT:AD:DP:GQ:PL	0/0:92,0:92:99:0,277,3024	0/0:39,0:39:99:0,117,1247	0/0:20,0:20:60:0,60,638	0/0:37,0:38:99:0,105,1138	0/0:54,0:54:99:0,147,1667	0/0:16,0:16:42:0,42,475	0/0:8,0:8:24:0,24,260	0/0:3,0:3:9:0,9,104	0/0:1,0:1:3:0,3,32	0/0:24,0:24:69:0,69,748	0/0:1,0:1:3:0,3,32	1/1:0,13:13:36:382,36,0	0/0:39,0:39:99:0,117,1248	0/0:1,0:1:3:0,3,33	0/0:16,0:16:48:0,48,520	0/0:11,0:11:27:0,27,303	1/1:0,11:11:33:342,33,0	0/0:2,0:2:6:0,6,63	0/0:7,0:7:21:0,21,224	1/1:0,1:1:3:30,3,0	0/0:6,0:6:18:0,18,193	1/1:0,9:9:27:278,27,0	1/1:0,13:13:27:333,27,0	0/0:18,0:18:51:0,51,556	0/0:1,0:1:3:0,3,34	0/0:50,0:50:99:0,150,1578	0/0:25,0:25:75:0,75,802	0/0:6,0:6:18:0,18,200	./.:.:.:.:.	0/0:26,0:26:78:0,78,814	0/0:7,0:7:21:0,21,227	0/0:4,0:4:12:0,12,122	0/0:18,0:18:54:0,54,566	0/0:4,0:4:12:0,12,137	0/0:41,0:41:99:0,123,1294	0/0:6,0:6:18:0,18,206	0/0:33,0:33:84:0,84,960	0/0:21,0:21:57:0,57,645	0/0:19,0:19:57:0,57,604	0/0:3,0:3:9:0,9,98	0/0:11,0:11:33:0,33,366	0/0:30,0:30:72:0,72,843	0/0:34,0:34:99:0,102,1082	1/1:0,10:10:24:272,24,0	1/1:0,19:19:51:550,51,0	0/0:15,0:15:39:0,39,451	0/0:18,0:18:54:0,54,568	0/0:1,0:1:3:0,3,32	0/0:4,0:4:12:0,12,124	0/0:24,0:24:72:0,72,762	0/0:1,0:1:3:0,3,31	0/0:9,0:9:24:0,24,273	0/0:10,0:10:30:0,30,328	0/0:1,0:1:3:0,3,32	1/1:0,2:2:6:61,6,0	0/0:2,0:2:6:0,6,67	0/0:2,0:2:6:0,6,62	0/0:1,0:1:3:0,3,32	0/0:4,0:4:12:0,12,118	1/1:0,6:6:18:184,18,0	0/0:7,0:7:21:0,21,218	0/0:6,0:6:18:0,18,191	1/1:0,3:3:9:90,9,0	0/0:18,0:18:54:0,54,568	0/0:2,0:2:6:0,6,65	0/0:4,0:4:9:0,9,109	0/0:3,0:3:9:0,9,97	0/0:11,0:11:33:0,33,360	1/1:0,4:4:9:109,9,0	0/0:3,0:3:9:0,9,95	0/0:7,0:7:21:0,21,219	0/0:5,0:5:15:0,15,158	1/1:0,1:1:3:33,3,0	1/1:0,4:4:12:120,12,0	1/1:0,5:5:15:151,15,0	1/1:0,4:4:12:126,12,0	1/1:0,3:3:6:75,6,0	1/1:0,3:3:9:95,9,0	0/0:3,0:3:9:0,9,101	0/0:9,0:9:27:0,27,290	0/0:6,0:6:18:0,18,189	0/0:6,0:6:18:0,18,189	0/0:7,0:7:21:0,21,232	1/1:0,5:5:15:157,15,0	1/1:0,3:3:9:92,9,0	0/0:6,0:6:18:0,18,195	0/0:8,0:8:24:0,24,261	0/0:8,0:8:24:0,24,255	0/0:10,0:10:30:0,30,321	0/0:9,0:9:27:0,27,283	0/0:6,0:6:18:0,18,192	0/0:8,0:8:24:0,24,258	0/0:16,0:16:42:0,42,482	0/0:5,0:5:15:0,15,154	0/0:6,0:6:18:0,18,192	0/0:6,0:6:18:0,18,181	0/0:5,0:5:15:0,15,154	0/0:7,0:7:18:0,18,203	0/0:13,0:13:39:0,39,417	0/0:4,0:4:9:0,9,111	0/0:10,0:10:30:0,30,322	0/0:9,0:9:27:0,27,289	0/0:7,0:7:21:0,21,226	1/1:0,3:3:9:94,9,0	./.:.:.:.:.	1/1:0,3:3:9:97,9,0	0/0:2,0:2:6:0,6,70	0/0:13,0:13:33:0,33,376	0/0:4,0:4:12:0,12,126	0/0:1,0:1:3:0,3,34	0/0:15,0:15:39:0,39,445	0/0:4,0:4:12:0,12,128	0/0:20,0:20:60:0,60,639	0/0:10,0:10:30:0,30,316	0/0:11,0:11:33:0,33,356	0/0:10,0:10:27:0,27,282	0/0:19,0:19:54:0,54,589	0/0:11,0:11:27:0,27,309	1/1:0,2:2:6:59,6,0	1/1:0,4:4:12:122,12,0	1/1:0,8:8:24:250,24,0	1/1:0,12:12:36:374,36,0	1/1:0,4:4:12:123,12,0	1/1:0,6:6:18:184,18,0	1/1:0,6:6:18:185,18,0	1/1:0,2:2:6:58,6,0	1/1:0,3:3:9:89,9,0	1/1:0,3:3:9:92,9,0	1/1:0,2:2:6:60,6,0	0/0:8,0:8:12:0,12,179	0/0:6,0:6:9:0,9,134	0/0:2,0:2:3:0,3,45	0/0:6,0:6:15:0,15,173	0/0:11,0:11:21:0,21,274	0/1:2,2:4:39:39,0,39	1/1:0,6:6:9:134,9,0	0/0:33,0:33:99:0,99,1103
chr1	24358895	.	C	T	3715.32	.	AC=67;AF=0.294;AN=228;BaseQRankSum=0.231;DP=982;Dels=0.00;FS=2.152;HaplotypeScore=0.0000;InbreedingCoeff=0.5436;MLEAC=67;MLEAF=0.294;MQ=27.19;MQ0=93;MQRankSum=-0.645;QD=12.26;ReadPosRankSum=-1.230	GT:AD:DP:GQ:PL	1/1:22,16:38:48:520,48,0	0/0:8,0:25:24:0,24,252	1/1:0,2:10:6:61,6,0	1/1:0,16:42:48:493,48,0	0/0:24,0:24:24:0,24,245	1/1:0,3:11:9:91,9,0	0/0:18,0:18:18:0,18,184	0/0:4,0:4:9:0,9,95	0/0:1,0:1:3:0,3,29	1/1:0,6:18:18:189,18,0	./.:.:.:.:.	0/0:17,0:17:15:0,15,162	0/0:14,0:14:15:0,15,158	1/1:0,3:3:9:97,9,0	0/0:5,0:15:15:0,15,158	0/0:14,0:14:15:0,15,162	0/0:17,0:17:12:0,12,127	1/1:1,2:3:6:67,6,0	0/0:16,0:16:12:0,12,128	0/0:15,0:15:9:0,9,96	0/0:5,0:5:6:0,6,63	0/0:17,0:17:6:0,6,63	0/0:30,0:30:24:0,24,252	0/0:8,0:17:24:0,24,247	0/0:1,0:1:3:0,3,32	0/0:17,0:17:30:0,30,309	1/1:0,7:16:21:225,21,0	1/1:3,6:9:18:197,18,0	0/1:2,2:4:23:58,0,23	0/0:8,0:8:12:0,12,122	1/1:0,3:3:9:97,9,0	0/0:3,0:3:3:0,3,31	1/1:0,8:15:24:245,24,0	0/0:6,0:6:12:0,12,134	0/0:21,0:21:21:0,21,227	1/1:0,4:4:12:126,12,0	1/1:0,2:12:6:62,6,0	1/1:8,3:11:9:96,9,0	0/0:10,0:10:24:0,24,252	./.:.:.:.:.	0/0:4,0:4:9:0,9,103	0/0:10,0:10:18:0,18,189	1/1:0,6:12:18:192,18,0	0/0:7,0:13:21:0,21,214	0/0:4,0:14:9:0,9,92	0/0:26,0:26:18:0,18,189	1/1:4,7:11:21:217,21,0	0/0:3,0:3:9:0,9,100	0/0:3,0:3:3:0,3,27	./.:.:.:.:.	0/0:1,0:1:3:0,3,31	./.:.:.:.:.	1/1:2,2:4:6:63,6,0	0/0:1,0:1:3:0,3,31	0/0:1,0:2:3:0,3,31	0/0:2,0:2:6:0,6,61	./.:.:.:.:.	./.:.:.:.:.	1/1:2,1:3:3:32,3,0	0/0:3,0:5:9:0,9,92	./.:.:.:.:.	0/0:1,0:1:3:0,3,34	0/0:10,0:10:9:0,9,89	0/0:3,0:3:6:0,6,61	./.:.:.:.:.	0/0:2,0:2:3:0,3,31	0/0:2,0:2:3:0,3,31	1/1:0,3:5:9:89,9,0	0/0:2,0:5:6:0,6,57	1/1:0,1:1:3:33,3,0	1/1:1,2:3:6:61,6,0	1/1:0,2:6:6:65,6,0	0/0:4,0:4:9:0,9,97	0/0:1,0:4:3:0,3,32	0/0:5,0:5:6:0,6,59	0/0:2,0:4:6:0,6,61	0/0:1,0:1:3:0,3,31	0/0:4,0:4:3:0,3,31	0/0:2,0:2:3:0,3,31	1/1:0,1:1:3:30,3,0	./.:.:.:.:.	0/1:3,1:5:18:18,0,83	0/0:5,0:5:6:0,6,67	0/0:2,0:6:6:0,6,61	0/0:1,0:4:3:0,3,34	0/0:7,0:7:18:0,18,189	0/0:2,0:3:6:0,6,63	1/1:1,1:2:3:32,3,0	1/1:0,3:4:9:97,9,0	0/1:5,1:6:18:18,0,115	1/1:0,2:2:6:62,6,0	0/0:1,0:4:3:0,3,32	./.:.:.:.:.	0/0:3,0:3:6:0,6,63	./.:.:.:.:.	0/0:3,0:3:3:0,3,32	0/0:7,0:7:15:0,15,153	./.:.:.:.:.	0/0:5,0:5:3:0,3,31	0/0:2,0:3:6:0,6,59	0/1:2,3:5:21:85,0,21	0/0:2,0:2:3:0,3,31	0/0:3,0:3:6:0,6,65	0/0:5,0:6:15:0,15,158	./.:.:.:.:.	./.:.:.:.:.	1/1:0,3:3:9:97,9,0	1/1:0,2:5:6:65,6,0	./.:.:.:.:.	0/0:6,0:6:6:0,6,61	0/1:8,2:10:46:46,0,77	./.:.:.:.:.	1/1:0,3:8:9:95,9,0	1/1:0,4:5:12:122,12,0	0/0:2,0:3:6:0,6,63	0/0:3,0:4:9:0,9,95	0/0:2,0:3:6:0,6,63	1/1:2,1:3:3:31,3,0	0/0:1,0:6:3:0,3,30	0/0:8,0:8:6:0,6,61	0/0:8,0:8:12:0,12,122	0/0:6,0:6:3:0,3,33	0/0:15,0:15:9:0,9,95	./.:.:.:.:.	0/0:1,0:3:3:0,3,31	./.:.:.:.:.	0/0:1,0:4:3:0,3,30	0/0:8,0:8:9:0,9,92	0/0:1,0:3:3:0,3,32	./.:.:.:.:.	./.:.:.:.:.	./.:.:.:.:.	0/0:3,0:5:3:0,3,45	0/0:7,0:7:3:0,3,45	./.:.:.:.:.	./.:.:.:.:.	0/0:24,0:24:36:0,36,390
chr1	24372044	.	G	A	14732.7	.	AC=143;AF=0.542;AN=264;BaseQRankSum=-10.161;DP=982;Dels=0.00;FS=0.000;HaplotypeScore=0.2010;InbreedingCoeff=0.6638;MLEAC=142;MLEAF=0.538;MQ=59.30;MQ0=0;MQRankSum=1.444;QD=25.94;ReadPosRankSum=1.725	GT:AD:DP:GQ:PL	1/1:0,56:56:99:1735,165,0	0/0:25,0:25:75:0,75,796	0/0:13,0:13:39:0,39,415	1/1:0,47:47:99:1408,141,0	0/0:14,0:14:42:0,42,445	0/0:14,0:14:36:0,36,411	0/0:18,0:18:54:0,54,560	0/0:2,0:2:6:0,6,64	1/1:0,1:1:3:33,3,0	1/1:0,12:12:30:327,30,0	1/1:0,1:1:3:31,3,0	0/0:23,0:24:66:0,66,721	0/0:14,0:14:42:0,42,447	./.:.:.:.:.	1/1:0,17:18:48:509,48,0	1/1:0,31:31:93:939,93,0	1/1:0,20:20:57:592,57,0	1/1:0,1:1:3:31,3,0	1/1:0,5:5:15:153,15,0	1/1:0,3:3:9:93,9,0	1/1:0,3:3:9:90,9,0	1/1:0,10:10:30:300,30,0	1/1:0,17:17:48:501,48,0	0/0:24,0:24:60:0,60,698	0/1:1,1:2:25:25,0,26	0/0:23,0:23:63:0,63,693	1/1:0,19:19:57:572,57,0	1/1:0,3:3:9:97,9,0	./.:.:.:.:.	0/0:18,0:18:51:0,51,547	0/1:1,4:5:17:111,0,17	0/1:2,2:4:53:57,0,53	1/1:0,19:19:57:570,57,0	0/0:2,0:2:6:0,6,65	0/0:9,0:9:27:0,27,287	1/1:0,3:3:6:63,6,0	0/0:16,0:16:45:0,45,501	1/1:0,9:9:24:255,24,0	0/0:16,0:16:42:0,42,480	1/1:0,2:2:6:63,6,0	0/1:1,1:2:26:26,0,26	0/0:10,0:10:30:0,30,317	0/0:13,0:13:36:0,36,395	1/1:0,20:20:60:606,60,0	1/1:0,17:17:45:485,45,0	0/1:16,10:26:99:222,0,434	0/0:13,0:13:36:0,36,401	0/0:3,0:3:9:0,9,98	0/0:5,0:5:12:0,12,138	0/0:8,0:8:18:0,18,217	1/1:0,1:1:3:30,3,0	1/1:0,2:2:6:61,6,0	1/1:0,9:9:27:271,27,0	0/0:4,0:4:12:0,12,126	1/1:0,3:3:9:96,9,0	0/1:2,1:3:22:22,0,54	0/0:5,0:5:15:0,15,157	0/0:8,0:8:24:0,24,262	1/1:0,1:1:3:32,3,0	0/0:5,0:5:15:0,15,160	0/0:1,0:1:3:0,3,32	0/0:3,0:3:9:0,9,97	1/1:0,9:9:24:260,24,0	0/0:11,0:11:33:0,33,349	0/0:3,0:3:9:0,9,97	1/1:0,2:2:6:62,6,0	1/1:0,5:5:15:148,15,0	1/1:0,4:4:12:118,12,0	1/1:0,4:4:12:126,12,0	0/0:4,0:4:12:0,12,120	./.:.:.:.:.	0/0:4,0:4:12:0,12,126	1/1:0,8:8:24:241,24,0	1/1:0,4:4:12:118,12,0	1/1:0,8:8:24:236,24,0	0/0:3,0:3:9:0,9,100	1/1:0,3:3:9:93,9,0	1/1:0,3:3:9:89,9,0	0/0:7,0:7:21:0,21,214	0/0:1,0:1:3:0,3,32	0/0:2,0:2:6:0,6,69	0/0:2,0:2:6:0,6,65	0/0:3,0:3:9:0,9,96	1/1:0,3:3:9:88,9,0	1/1:0,3:3:9:92,9,0	0/0:1,0:1:3:0,3,34	0/0:5,0:5:15:0,15,158	1/1:0,1:1:3:30,3,0	1/1:0,3:3:9:95,9,0	0/0:1,0:1:3:0,3,32	1/1:0,3:3:9:97,9,0	0/0:3,0:3:9:0,9,93	0/1:2,1:3:21:21,0,53	0/0:2,0:2:6:0,6,63	0/0:1,0:1:3:0,3,32	0/0:3,0:3:9:0,9,88	0/1:7,1:8:9:9,0,200	./.:.:.:.:.	0/0:1,0:1:3:0,3,35	0/0:2,0:2:6:0,6,64	1/1:0,4:4:12:115,12,0	0/0:2,0:2:6:0,6,63	./.:.:.:.:.	1/1:0,7:7:21:215,21,0	1/1:0,1:1:3:32,3,0	1/1:0,5:5:15:152,15,0	0/0:3,0:3:9:0,9,97	0/0:6,0:6:18:0,18,184	1/1:0,1:1:3:31,3,0	0/0:2,0:2:6:0,6,65	0/1:10,5:15:99:108,0,259	1/1:0,1:1:3:31,3,0	1/1:0,6:6:18:195,18,0	1/1:0,3:3:9:89,9,0	0/0:6,0:6:12:0,12,155	0/0:2,0:2:3:0,3,45	0/0:5,0:5:15:0,15,156	0/0:1,0:1:3:0,3,31	1/1:0,8:8:18:213,18,0	1/1:0,2:2:6:62,6,0	1/1:0,8:8:24:247,24,0	1/1:0,8:8:24:248,24,0	1/1:0,3:3:9:95,9,0	1/1:0,7:7:21:210,21,0	1/1:0,2:2:6:58,6,0	1/1:0,4:4:12:124,12,0	1/1:0,4:4:12:118,12,0	1/1:0,2:2:6:61,6,0	1/1:0,2:2:6:60,6,0	1/1:0,5:5:9:120,9,0	1/1:0,1:1:3:30,3,0	0/0:5,0:5:9:0,9,122	1/1:0,8:8:12:179,12,0	1/1:0,3:3:6:71,6,0	1/1:0,4:4:6:89,6,0	1/1:0,4:4:9:106,9,0	0/0:13,0:13:39:0,39,433
chr1	24372085	.	C	T	291.19	.	AC=14;AF=0.053;AN=262;BaseQRankSum=0.480;DP=795;Dels=0.00;FS=0.992;HaplotypeScore=0.0911;InbreedingCoeff=0.2694;MLEAC=9;MLEAF=0.034;MQ=59.09;MQ0=0;MQRankSum=0.310;QD=15.33;ReadPosRankSum=-2.592	GT:AD:DP:GQ:PL	0/0:44,0:44:99:0,132,1327	0/0:12,0:12:33:0,33,335	0/0:12,0:12:36:0,36,366	0/0:35,0:35:99:0,105,1037	0/0:14,0:14:42:0,42,422	0/0:7,0:7:21:0,21,205	0/0:17,0:17:51:0,51,531	0/0:1,0:1:3:0,3,31	./.:.:.:.:.	0/0:14,0:14:39:0,39,412	0/0:2,0:2:6:0,6,65	0/0:12,0:12:36:0,36,365	0/0:12,0:12:36:0,36,366	./.:.:.:.:.	0/0:13,0:13:39:0,39,396	0/0:25,0:25:75:0,75,767	0/0:14,0:14:42:0,42,407	0/0:1,0:1:3:0,3,33	0/0:5,0:5:12:0,12,136	0/0:3,0:3:9:0,9,90	0/0:7,0:7:21:0,21,231	0/0:9,0:9:27:0,27,281	0/0:17,0:17:51:0,51,525	0/0:23,0:23:63:0,63,665	0/0:2,0:2:6:0,6,64	0/0:14,0:14:39:0,39,406	0/0:16,0:16:48:0,48,485	0/0:2,0:2:6:0,6,67	./.:.:.:.:.	0/0:18,0:18:45:0,45,493	0/0:4,0:4:12:0,12,124	0/0:1,0:1:3:0,3,30	0/0:15,0:15:42:0,42,413	0/0:2,0:2:6:0,6,64	0/0:8,0:8:24:0,24,235	0/0:9,0:9:27:0,27,284	0/0:18,0:18:45:0,45,488	0/0:7,0:7:21:0,21,196	0/0:16,0:16:42:0,42,435	0/0:2,0:2:6:0,6,57	0/0:3,0:3:9:0,9,101	0/0:10,0:10:30:0,30,306	0/0:12,0:12:36:0,36,365	0/0:9,0:9:27:0,27,269	0/0:9,0:9:27:0,27,272	0/0:17,0:17:51:0,51,522	0/0:10,0:10:30:0,30,304	0/0:2,0:2:6:0,6,63	0/0:3,0:3:9:0,9,96	0/0:2,0:2:6:0,6,62	./.:.:.:.:.	0/0:2,0:2:6:0,6,61	0/0:7,0:7:21:0,21,223	0/0:2,0:2:6:0,6,49	0/0:8,0:8:24:0,24,242	0/0:3,0:3:9:0,9,85	0/0:2,0:2:6:0,6,64	0/0:4,0:4:12:0,12,117	0/0:2,0:2:6:0,6,59	0/0:4,0:4:12:0,12,121	1/1:0,2:2:6:65,6,0	1/1:0,3:3:9:91,9,0	0/0:6,0:6:18:0,18,181	0/0:5,0:5:15:0,15,157	0/0:4,0:4:12:0,12,123	0/0:4,0:4:12:0,12,124	0/0:2,0:2:6:0,6,63	0/0:3,0:3:9:0,9,94	0/0:4,0:4:12:0,12,118	0/0:3,0:3:9:0,9,93	./.:.:.:.:.	0/0:2,0:2:6:0,6,64	0/0:5,0:5:15:0,15,152	0/0:5,0:5:12:0,12,142	0/0:10,0:10:30:0,30,312	0/0:4,0:4:9:0,9,107	0/0:1,0:1:3:0,3,31	0/0:1,0:1:3:0,3,32	0/0:1,0:1:3:0,3,30	0/0:1,0:1:3:0,3,26	0/0:3,0:3:9:0,9,92	0/0:1,0:1:3:0,3,29	0/0:2,0:2:6:0,6,64	0/0:2,0:2:6:0,6,65	0/0:1,0:1:3:0,3,31	./.:.:.:.:.	0/0:2,0:2:6:0,6,61	0/0:1,0:1:3:0,3,32	0/0:2,0:2:6:0,6,59	0/0:2,0:2:6:0,6,59	0/0:3,0:3:9:0,9,93	1/1:0,3:3:6:75,6,0	0/1:1,1:2:26:26,0,26	0/0:2,0:2:6:0,6,64	0/0:1,0:1:3:0,3,31	0/1:1,3:4:19:52,0,19	0/0:8,0:8:24:0,24,240	1/1:0,1:1:3:31,3,0	0/0:1,0:1:3:0,3,29	1/1:0,1:1:3:31,3,0	0/0:8,0:8:24:0,24,249	0/0:2,0:2:6:0,6,62	1/1:0,3:3:9:92,9,0	0/0:7,0:7:21:0,21,209	0/0:1,0:1:3:0,3,32	0/0:4,0:4:12:0,12,118	0/0:6,0:6:18:0,18,188	0/0:7,0:7:21:0,21,221	0/0:2,0:2:6:0,6,65	0/0:1,0:1:3:0,3,31	0/0:6,0:6:18:0,18,183	0/0:2,0:2:6:0,6,67	0/0:3,0:3:9:0,9,89	0/0:2,0:2:6:0,6,63	0/0:2,0:2:6:0,6,59	0/0:2,0:2:6:0,6,60	0/0:4,0:4:12:0,12,131	0/0:2,0:2:6:0,6,53	0/0:3,0:3:6:0,6,75	0/0:2,0:2:6:0,6,63	0/0:5,0:5:15:0,15,153	0/0:2,0:2:6:0,6,61	0/0:4,0:4:12:0,12,122	0/0:5,0:5:15:0,15,148	0/0:1,0:1:3:0,3,26	0/0:2,0:2:6:0,6,59	0/0:5,0:5:12:0,12,138	0/0:3,0:3:9:0,9,94	0/0:3,0:3:6:0,6,77	0/0:5,0:5:9:0,9,119	0/0:1,0:1:3:0,3,32	0/0:5,0:5:9:0,9,121	0/0:8,0:8:12:0,12,164	0/0:4,0:4:6:0,6,89	0/0:4,0:4:6:0,6,89	0/0:4,0:4:6:0,6,89	0/0:12,0:12:36:0,36,392
chr1	24372660	.	A	G	3617.89	.	AC=64;AF=0.286;AN=224;BaseQRankSum=0.634;DP=573;Dels=0.00;FS=1.131;HaplotypeScore=0.0321;InbreedingCoeff=0.6673;MLEAC=59;MLEAF=0.263;MQ=59.74;MQ0=0;MQRankSum=0.841;QD=24.78;ReadPosRankSum=2.749	GT:AD:DP:GQ:PL	0/0:24,0:24:66:0,66,697	0/0:11,0:11:33:0,33,328	0/0:7,0:7:18:0,18,198	0/0:24,0:24:72:0,72,729	0/0:12,0:12:36:0,36,375	0/0:8,0:8:24:0,24,240	0/0:4,0:4:12:0,12,121	./.:.:.:.:.	0/0:1,0:1:3:0,3,32	0/0:11,0:11:33:0,33,329	./.:.:.:.:.	0/0:7,0:7:21:0,21,223	0/0:8,0:8:24:0,24,248	0/0:1,0:1:3:0,3,30	0/0:11,0:11:33:0,33,332	0/0:4,0:4:12:0,12,127	1/1:0,11:11:30:307,30,0	./.:.:.:.:.	1/1:0,3:3:9:97,9,0	1/1:0,4:4:6:89,6,0	0/0:1,0:1:3:0,3,32	1/1:0,4:4:12:126,12,0	1/1:0,8:8:24:249,24,0	0/0:5,0:5:15:0,15,154	./.:.:.:.:.	0/0:6,0:6:18:0,18,178	0/0:10,0:10:27:0,27,287	./.:.:.:.:.	./.:.:.:.:.	0/0:5,0:5:15:0,15,157	0/0:1,0:1:3:0,3,30	0/0:2,0:2:6:0,6,62	0/0:4,0:4:9:0,9,107	./.:.:.:.:.	0/0:9,0:9:27:0,27,278	./.:.:.:.:.	0/0:20,0:20:60:0,60,604	0/0:8,0:8:18:0,18,213	0/0:3,0:3:9:0,9,91	0/0:1,0:1:3:0,3,32	./.:.:.:.:.	0/0:4,0:4:12:0,12,118	0/0:11,0:11:33:0,33,340	1/1:0,10:10:30:314,30,0	1/1:0,12:12:36:367,36,0	0/0:10,0:10:30:0,30,302	0/0:6,0:6:18:0,18,185	./.:.:.:.:.	0/0:1,0:1:3:0,3,32	0/0:1,0:1:3:0,3,30	./.:.:.:.:.	0/0:5,0:5:12:0,12,134	0/0:2,0:2:6:0,6,59	0/0:4,0:4:12:0,12,123	1/1:0,3:3:9:96,9,0	./.:.:.:.:.	0/0:5,0:5:15:0,15,146	0/0:2,0:2:6:0,6,59	0/0:3,0:3:9:0,9,91	0/0:5,0:5:15:0,15,157	0/0:4,0:4:12:0,12,120	0/0:1,0:1:3:0,3,30	1/1:0,2:2:6:61,6,0	0/0:5,0:5:15:0,15,152	0/0:3,0:3:9:0,9,92	0/0:3,0:3:9:0,9,92	0/0:1,0:1:3:0,3,31	0/0:3,0:3:9:0,9,94	1/1:0,3:3:9:93,9,0	1/1:0,1:1:3:32,3,0	0/0:1,0:1:3:0,3,32	./.:.:.:.:.	1/1:0,4:4:12:123,12,0	1/1:0,2:2:6:60,6,0	1/1:0,4:4:12:123,12,0	0/0:1,0:1:3:0,3,32	./.:.:.:.:.	1/1:0,1:1:3:31,3,0	0/0:1,0:1:3:0,3,32	./.:.:.:.:.	0/0:5,0:5:12:0,12,134	0/0:1,0:1:3:0,3,32	0/0:1,0:1:3:0,3,31	1/1:0,5:5:15:157,15,0	0/1:3,2:5:50:50,0,80	0/0:4,0:4:12:0,12,130	0/0:2,0:2:6:0,6,62	0/0:1,0:1:3:0,3,29	0/0:4,0:4:12:0,12,119	0/0:4,0:4:12:0,12,122	0/0:3,0:3:9:0,9,92	0/0:1,0:1:3:0,3,30	./.:.:.:.:.	0/0:3,0:3:9:0,9,89	0/0:3,0:3:9:0,9,91	0/0:3,0:3:9:0,9,94	0/0:2,0:2:6:0,6,59	0/0:4,0:4:12:0,12,128	0/0:1,0:1:3:0,3,30	./.:.:.:.:.	0/0:5,0:5:15:0,15,156	0/0:2,0:2:6:0,6,61	0/0:2,0:2:6:0,6,63	./.:.:.:.:.	1/1:0,3:3:9:97,9,0	1/1:0,6:6:18:184,18,0	0/0:4,0:4:9:0,9,98	0/0:2,0:2:6:0,6,59	./.:.:.:.:.	./.:.:.:.:.	0/0:5,0:5:15:0,15,149	./.:.:.:.:.	0/0:10,0:10:30:0,30,312	0/0:6,0:6:18:0,18,190	0/0:4,0:4:12:0,12,124	0/0:5,0:5:15:0,15,155	./.:.:.:.:.	0/0:4,0:4:12:0,12,122	1/1:0,1:1:3:32,3,0	./.:.:.:.:.	1/1:0,4:4:12:129,12,0	1/1:0,2:2:6:67,6,0	1/1:0,6:6:18:189,18,0	1/1:0,1:1:3:30,3,0	1/1:0,5:5:15:159,15,0	1/1:0,1:1:3:31,3,0	0/1:1,3:4:17:83,0,17	1/1:0,1:1:3:32,3,0	./.:.:.:.:.	1/1:0,5:5:9:114,9,0	1/1:0,6:6:9:134,9,0	0/0:7,0:7:12:0,12,165	./.:.:.:.:.	1/1:0,2:2:3:45,3,0	1/1:0,11:11:18:254,18,0	1/1:0,6:6:9:133,9,0	0/0:37,0:37:99:0,111,1271
chr1	24373109	.	G	A	2790.7	.	AC=54;AF=0.243;AN=222;BaseQRankSum=0.046;DP=553;Dels=0.00;FS=3.458;HaplotypeScore=0.1288;InbreedingCoeff=0.6093;MLEAC=47;MLEAF=0.212;MQ=59.04;MQ0=0;MQRankSum=0.801;QD=25.37;ReadPosRankSum=-0.232	GT:AD:DP:GQ:PL	0/0:34,0:34:99:0,102,1053	0/0:19,0:19:57:0,57,587	0/0:6,0:6:18:0,18,186	0/0:26,0:26:78:0,78,792	1/1:0,2:2:6:62,6,0	0/0:4,0:4:12:0,12,122	0/0:8,0:8:24:0,24,239	1/1:0,2:2:3:32,3,0	./.:.:.:.:.	0/0:9,0:9:24:0,24,255	./.:.:.:.:.	0/0:9,0:9:27:0,27,270	1/1:0,12:12:36:380,36,0	0/0:1,0:1:3:0,3,32	0/0:10,0:10:30:0,30,313	0/0:3,0:3:9:0,9,89	0/0:3,0:3:9:0,9,89	./.:.:.:.:.	./.:.:.:.:.	0/0:2,0:2:3:0,3,45	./.:.:.:.:.	0/0:4,0:4:9:0,9,107	0/0:8,0:8:24:0,24,241	0/0:14,0:14:42:0,42,438	./.:.:.:.:.	1/1:0,16:16:45:486,45,0	0/0:10,0:10:30:0,30,302	0/0:5,0:5:15:0,15,166	0/1:2,1:3:23:23,0,55	1/1:0,14:14:33:387,33,0	0/0:1,0:1:3:0,3,30	./.:.:.:.:.	0/0:3,0:3:3:0,3,30	1/1:0,3:3:9:97,9,0	0/0:11,0:11:27:0,27,302	./.:.:.:.:.	0/0:13,0:13:36:0,36,389	0/0:4,0:4:12:0,12,119	1/1:0,2:2:6:63,6,0	0/0:2,0:2:6:0,6,63	./.:.:.:.:.	1/1:0,12:12:36:372,36,0	0/0:7,0:7:21:0,21,213	0/0:12,0:12:30:0,30,319	0/0:11,0:11:33:0,33,330	0/0:2,0:2:6:0,6,62	0/0:7,0:8:21:0,21,213	0/0:1,0:1:3:0,3,32	1/1:0,1:1:3:32,3,0	1/1:0,4:4:12:124,12,0	0/0:1,0:1:3:0,3,29	./.:.:.:.:.	0/0:1,0:1:3:0,3,28	0/0:3,0:3:9:0,9,93	0/0:1,0:1:3:0,3,31	./.:.:.:.:.	0/0:3,0:3:9:0,9,92	0/0:1,0:1:3:0,3,29	0/0:3,0:3:9:0,9,95	0/0:6,0:6:15:0,15,171	1/1:0,2:2:6:65,6,0	1/1:0,2:2:6:63,6,0	0/0:8,0:8:24:0,24,234	1/1:0,4:4:12:124,12,0	0/0:9,0:9:24:0,24,268	0/0:1,0:1:3:0,3,32	0/0:3,0:3:9:0,9,93	0/0:7,0:7:21:0,21,212	0/0:1,0:1:3:0,3,31	./.:.:.:.:.	0/0:1,0:1:3:0,3,29	0/0:3,0:3:9:0,9,89	0/0:3,0:3:9:0,9,90	0/0:10,0:10:30:0,30,288	0/0:5,0:5:15:0,15,152	0/0:3,0:3:9:0,9,91	0/0:1,0:1:3:0,3,31	./.:.:.:.:.	./.:.:.:.:.	0/0:4,0:4:9:0,9,104	0/0:3,0:3:9:0,9,94	0/0:1,0:1:3:0,3,31	0/0:4,0:4:12:0,12,126	0/0:4,0:4:12:0,12,119	0/0:2,0:2:6:0,6,61	0/0:1,0:1:3:0,3,25	1/1:0,2:2:6:63,6,0	0/0:1,0:1:3:0,3,32	0/0:4,0:4:12:0,12,126	1/1:0,1:1:3:31,3,0	0/0:1,0:1:3:0,3,32	1/1:0,3:3:9:92,9,0	0/1:1,1:2:24:27,0,24	1/1:0,2:2:3:31,3,0	1/1:0,2:2:6:63,6,0	./.:.:.:.:.	1/1:0,1:1:3:32,3,0	1/1:0,2:2:6:61,6,0	1/1:0,1:1:3:34,3,0	1/1:0,2:2:6:61,6,0	./.:.:.:.:.	1/1:0,2:2:6:53,6,0	1/1:0,2:2:6:62,6,0	0/0:4,0:4:9:0,9,108	0/0:1,0:1:3:0,3,31	0/0:3,0:3:6:0,6,75	0/0:4,0:4:12:0,12,126	0/0:2,0:2:6:0,6,58	./.:.:.:.:.	0/0:1,0:1:3:0,3,31	0/0:3,0:3:9:0,9,94	./.:.:.:.:.	0/0:5,0:5:15:0,15,150	0/0:2,0:2:6:0,6,65	1/1:0,2:2:6:65,6,0	./.:.:.:.:.	1/1:0,7:7:21:216,21,0	0/0:3,0:3:9:0,9,98	0/0:4,0:4:12:0,12,120	./.:.:.:.:.	0/0:3,0:3:9:0,9,94	0/0:4,0:4:12:0,12,121	0/0:6,0:6:18:0,18,185	0/0:3,0:3:9:0,9,91	0/0:4,0:4:12:0,12,118	0/0:3,0:3:9:0,9,95	0/0:5,0:5:15:0,15,146	0/0:4,0:4:12:0,12,122	0/0:5,0:5:12:0,12,140	./.:.:.:.:.	./.:.:.:.:.	./.:.:.:.:.	./.:.:.:.:.	0/0:4,0:4:9:0,9,105	./.:.:.:.:.	./.:.:.:.:.	0/0:20,0:20:60:0,60,649
chr1	24378550	.	A	T	6117.6	.	AC=52;AF=0.197;AN=264;BaseQRankSum=6.374;DP=858;Dels=0.00;FS=1.223;HaplotypeScore=0.1054;InbreedingCoeff=0.5545;MLEAC=50;MLEAF=0.189;MQ=58.40;MQ0=0;MQRankSum=-1.813;QD=25.81;ReadPosRankSum=2.658	GT:AD:DP:GQ:PL	1/1:0,33:33:99:1063,99,0	0/0:11,0:11:33:0,33,336	0/0:15,0:15:45:0,45,449	1/1:0,45:45:99:1346,123,0	0/0:8,0:8:24:0,24,245	0/0:11,0:11:27:0,27,289	1/1:0,11:11:30:318,30,0	0/0:3,0:3:9:0,9,100	0/0:6,0:6:18:0,18,189	1/1:0,16:16:45:477,45,0	1/1:0,2:2:6:62,6,0	0/0:5,0:5:15:0,15,158	0/0:14,0:14:42:0,42,422	0/1:1,2:3:23:54,0,23	0/0:19,0:19:57:0,57,581	0/0:10,0:10:30:0,30,304	0/0:9,0:9:24:0,24,259	0/1:1,3:4:20:85,0,20	0/0:5,0:5:15:0,15,153	0/0:7,0:7:15:0,15,179	0/0:1,0:1:3:0,3,31	0/0:10,0:10:30:0,30,306	0/0:17,0:17:48:0,48,501	0/0:16,0:16:48:0,48,482	0/0:2,0:2:6:0,6,64	0/0:16,0:16:45:0,45,478	1/1:0,15:15:45:472,45,0	1/1:0,4:4:12:136,12,0	0/0:3,0:3:9:0,9,98	0/0:23,0:23:69:0,69,707	./.:.:.:.:.	0/1:1,2:3:25:58,0,25	1/1:0,19:19:45:527,45,0	0/0:1,0:1:3:0,3,32	0/0:14,0:14:36:0,36,394	1/1:0,1:1:3:31,3,0	0/0:20,0:20:54:0,54,585	1/1:0,14:14:33:369,33,0	0/0:5,0:5:15:0,15,158	1/1:0,2:2:6:64,6,0	0/1:2,1:3:24:24,0,53	0/0:7,0:7:21:0,21,218	0/0:14,0:14:42:0,42,431	0/0:22,0:22:60:0,60,652	0/0:16,0:16:42:0,42,457	0/0:13,0:13:39:0,39,389	0/0:12,0:12:36:0,36,369	0/0:2,0:2:6:0,6,60	0/0:1,0:1:3:0,3,32	1/1:0,10:10:27:293,27,0	0/0:2,0:2:6:0,6,61	0/0:4,0:4:12:0,12,125	1/1:0,6:6:18:191,18,0	0/0:6,0:6:18:0,18,180	0/0:6,0:6:18:0,18,185	0/0:2,0:2:6:0,6,60	0/0:3,0:3:9:0,9,91	0/0:6,0:6:18:0,18,186	1/1:0,2:2:6:65,6,0	0/0:3,0:3:9:0,9,95	0/0:4,0:4:12:0,12,121	0/0:1,0:1:3:0,3,32	0/0:7,0:7:21:0,21,212	0/0:1,0:1:3:0,3,31	0/0:5,0:5:15:0,15,150	0/0:7,0:7:21:0,21,213	0/0:1,0:1:3:0,3,32	1/1:0,2:2:6:64,6,0	0/0:3,0:3:9:0,9,89	0/0:1,0:1:3:0,3,31	0/0:4,0:4:12:0,12,124	./.:.:.:.:.	0/0:1,0:1:3:0,3,31	0/0:6,0:6:18:0,18,180	0/0:1,0:1:3:0,3,33	0/0:1,0:1:3:0,3,32	0/0:3,0:3:9:0,9,93	0/0:2,0:2:6:0,6,65	0/0:1,0:1:3:0,3,29	0/0:3,0:3:9:0,9,92	0/0:7,0:7:21:0,21,211	0/0:3,0:3:9:0,9,94	0/0:5,0:5:15:0,15,157	0/0:6,0:6:15:0,15,169	0/0:2,0:2:6:0,6,59	0/0:4,0:4:12:0,12,130	0/0:5,0:5:15:0,15,154	0/1:2,3:5:51:78,0,51	1/1:0,2:2:6:62,6,0	0/0:5,0:5:15:0,15,158	1/1:0,3:3:6:79,6,0	0/0:3,0:3:9:0,9,92	0/1:1,3:4:17:82,0,17	0/0:1,0:1:3:0,3,32	0/0:2,0:2:6:0,6,62	0/1:1,1:2:26:27,0,26	0/0:4,0:4:12:0,12,128	0/0:2,0:2:6:0,6,62	./.:.:.:.:.	0/0:1,0:1:3:0,3,30	1/1:0,4:4:12:128,12,0	./.:.:.:.:.	0/0:2,0:2:6:0,6,59	0/0:4,0:4:12:0,12,122	0/0:1,0:1:3:0,3,33	0/0:4,0:4:12:0,12,122	0/0:3,0:3:9:0,9,89	0/0:8,0:8:24:0,24,240	1/1:0,4:4:12:129,12,0	0/0:3,0:3:9:0,9,89	0/1:6,1:7:12:12,0,145	1/1:0,4:4:12:129,12,0	1/1:0,4:4:9:107,9,0	1/1:0,2:2:6:59,6,0	0/0:4,0:4:12:0,12,120	0/0:2,0:2:6:0,6,63	0/0:1,0:1:3:0,3,30	0/0:3,0:3:9:0,9,94	0/0:4,0:4:12:0,12,121	0/0:3,0:3:9:0,9,92	0/0:9,0:9:27:0,27,268	0/0:6,0:6:18:0,18,186	0/0:9,0:9:27:0,27,275	0/0:2,0:2:6:0,6,59	0/0:4,0:4:12:0,12,122	0/0:6,0:6:15:0,15,163	0/0:3,0:3:9:0,9,91	0/0:6,0:6:18:0,18,184	0/0:2,0:2:6:0,6,59	0/0:6,0:6:12:0,12,151	0/0:4,0:4:6:0,6,89	0/0:4,0:4:6:0,6,72	./.:.:.:.:.	0/0:6,0:6:12:0,12,151	0/0:6,0:6:12:0,12,151	0/0:4,0:4:6:0,6,75	0/0:30,0:30:90:0,90,1003
chr1	24378878	.	A	T	3166.84	.	AC=44;AF=0.175;AN=252;BaseQRankSum=1.870;DP=853;Dels=0.00;FS=3.040;HaplotypeScore=0.0579;InbreedingCoeff=0.6258;MLEAC=37;MLEAF=0.147;MQ=59.80;MQ0=0;MQRankSum=0.012;QD=23.99;ReadPosRankSum=0.390	GT:AD:DP:GQ:PL	0/0:65,0:65:99:0,195,2021	1/1:0,8:8:24:255,24,0	0/0:21,0:21:60:0,60,628	0/0:36,0:36:99:0,108,1091	0/0:17,0:17:51:0,51,526	0/0:19,0:19:51:0,51,557	0/0:12,0:12:33:0,33,344	0/0:2,0:2:6:0,6,60	0/0:2,0:2:6:0,6,67	0/0:15,0:15:45:0,45,454	./.:.:.:.:.	0/0:9,0:9:24:0,24,265	0/0:15,0:15:45:0,45,466	0/0:2,0:2:6:0,6,66	0/0:15,0:15:45:0,45,465	1/1:0,15:15:45:464,45,0	0/0:10,0:10:27:0,27,292	0/0:2,0:2:6:0,6,63	0/0:5,0:5:15:0,15,154	0/0:2,0:2:6:0,6,57	0/0:2,0:2:6:0,6,65	1/1:0,9:9:27:279,27,0	1/1:0,16:16:45:470,45,0	0/0:21,0:21:57:0,57,620	./.:.:.:.:.	0/0:18,0:18:54:0,54,544	0/0:19,0:19:48:0,48,544	./.:.:.:.:.	0/0:3,0:3:9:0,9,98	0/0:20,0:20:54:0,54,573	./.:.:.:.:.	0/0:2,0:2:6:0,6,62	0/0:8,0:8:21:0,21,214	0/0:3,0:3:9:0,9,95	0/0:14,0:14:36:0,36,380	0/0:3,0:3:9:0,9,93	0/0:23,0:23:69:0,69,703	0/0:9,0:9:24:0,24,259	0/0:12,0:12:36:0,36,364	./.:.:.:.:.	0/0:1,0:1:3:0,3,32	0/0:16,0:16:45:0,45,481	1/1:0,10:10:30:314,30,0	0/0:19,0:19:57:0,57,572	0/0:19,0:19:51:0,51,547	1/1:0,9:9:27:277,27,0	0/0:7,0:7:21:0,21,206	0/0:4,0:4:12:0,12,130	0/0:2,0:2:6:0,6,61	0/0:2,0:2:6:0,6,63	./.:.:.:.:.	0/0:1,0:1:3:0,3,30	0/0:2,0:2:6:0,6,63	1/1:0,4:4:12:107,12,0	0/0:6,0:6:18:0,18,178	0/0:1,0:1:3:0,3,34	0/0:6,0:6:18:0,18,187	0/0:5,0:5:15:0,15,154	0/0:2,0:2:6:0,6,61	0/0:7,0:7:21:0,21,217	0/0:3,0:3:9:0,9,90	0/0:3,0:3:9:0,9,95	0/0:8,0:8:24:0,24,247	0/0:3,0:3:9:0,9,88	0/0:8,0:8:24:0,24,247	0/0:4,0:4:12:0,12,122	0/0:3,0:3:9:0,9,91	0/0:4,0:4:12:0,12,117	0/0:5,0:5:15:0,15,156	./.:.:.:.:.	0/0:1,0:1:3:0,3,32	0/0:5,0:5:15:0,15,151	0/0:1,0:1:3:0,3,31	0/0:2,0:2:6:0,6,62	0/0:5,0:5:15:0,15,148	0/0:2,0:2:6:0,6,63	1/1:0,1:1:3:34,3,0	0/1:1,1:2:24:24,0,25	0/0:1,0:1:3:0,3,32	0/0:3,0:3:9:0,9,93	1/1:0,1:1:3:29,3,0	0/0:2,0:2:6:0,6,59	0/0:1,0:1:3:0,3,33	1/1:0,3:3:9:91,9,0	1/1:0,5:5:15:143,15,0	1/1:0,2:2:6:64,6,0	0/0:6,0:6:18:0,18,187	0/0:1,0:1:3:0,3,32	0/0:2,0:2:6:0,6,61	0/0:3,0:3:9:0,9,96	0/0:1,0:1:3:0,3,32	0/0:3,0:3:9:0,9,95	0/0:4,0:4:12:0,12,123	0/0:1,0:1:3:0,3,32	0/0:3,0:3:9:0,9,91	0/0:5,0:5:15:0,15,152	0/0:3,0:3:9:0,9,97	0/0:1,0:1:3:0,3,31	0/0:2,0:2:6:0,6,58	0/0:3,0:3:9:0,9,92	0/0:4,0:4:12:0,12,121	0/0:1,0:1:3:0,3,33	./.:.:.:.:.	1/1:0,2:3:6:62,6,0	0/0:5,0:5:15:0,15,151	1/1:0,4:4:9:109,9,0	0/0:4,0:4:12:0,12,124	0/0:1,0:1:3:0,3,34	0/0:3,0:3:9:0,9,87	1/1:0,5:5:15:144,15,0	0/1:6,5:11:99:113,0,137	0/0:3,0:3:9:0,9,89	0/0:8,0:8:24:0,24,245	0/0:5,0:5:15:0,15,152	0/0:4,0:4:12:0,12,122	0/0:6,0:6:18:0,18,179	0/0:3,0:3:9:0,9,95	1/1:0,4:4:12:118,12,0	0/0:7,0:7:18:0,18,194	0/0:2,0:2:6:0,6,57	1/1:0,2:2:6:62,6,0	1/1:0,4:4:12:119,12,0	0/0:6,0:6:18:0,18,186	0/0:5,0:5:15:0,15,156	1/1:0,10:10:30:300,30,0	1/1:0,2:2:6:57,6,0	1/1:0,2:2:3:45,3,0	0/0:6,0:6:18:0,18,175	0/0:2,0:2:6:0,6,63	0/0:1,0:1:3:0,3,32	./.:.:.:.:.	0/0:2,0:2:3:0,3,45	./.:.:.:.:.	0/0:6,0:6:12:0,12,152	./.:.:.:.:.	0/0:6,0:6:9:0,9,134	0/0:23,0:23:69:0,69,770
chr1	24380734	.	T	A	10142.6	.	AC=126;AF=0.512;AN=246;BaseQRankSum=-1.489;DP=693;Dels=0.00;FS=4.014;HaplotypeScore=0.0662;InbreedingCoeff=0.7314;MLEAC=126;MLEAF=0.512;MQ=59.76;MQ0=0;MQRankSum=-1.639;QD=28.65;ReadPosRankSum=-0.440	GT:AD:DP:GQ:PL	1/1:0,33:33:99:1072,99,0	0/0:18,0:18:54:0,54,574	0/0:17,0:17:51:0,51,506	1/1:0,20:20:60:631,60,0	1/1:0,14:14:39:419,39,0	1/1:0,5:5:15:150,15,0	1/1:0,6:6:15:159,15,0	./.:.:.:.:.	./.:.:.:.:.	1/1:0,12:12:36:359,36,0	1/1:0,2:2:6:63,6,0	0/0:12,0:12:30:0,30,342	1/1:0,12:12:36:378,36,0	./.:.:.:.:.	1/1:0,16:16:48:489,48,0	0/0:8,0:8:24:0,24,252	1/1:0,11:11:33:336,33,0	1/1:0,1:1:3:32,3,0	0/0:4,0:4:12:0,12,125	0/0:1,0:1:3:0,3,31	0/0:3,0:3:9:0,9,94	0/0:6,0:6:18:0,18,184	0/0:10,0:10:27:0,27,290	0/0:19,0:19:48:0,48,536	0/0:1,0:1:3:0,3,33	1/1:0,10:10:30:315,30,0	1/1:0,5:5:15:153,15,0	1/1:0,1:1:3:32,3,0	1/1:0,2:2:6:61,6,0	1/1:0,18:18:48:511,48,0	1/1:0,1:1:3:32,3,0	1/1:0,4:4:12:136,12,0	1/1:0,3:3:9:99,9,0	1/1:0,4:4:12:128,12,0	1/1:0,9:9:27:281,27,0	1/1:0,1:1:3:30,3,0	0/0:20,0:20:57:0,57,602	1/1:0,12:12:36:378,36,0	1/1:0,12:12:36:374,36,0	1/1:0,1:1:3:31,3,0	1/1:0,2:2:6:67,6,0	1/1:0,8:8:24:249,24,0	0/0:16,0:16:48:0,48,492	0/0:17,0:17:48:0,48,505	0/0:11,0:11:33:0,33,326	0/0:6,0:6:18:0,18,188	0/0:6,0:6:18:0,18,182	0/0:1,0:1:3:0,3,32	./.:.:.:.:.	1/1:0,5:5:15:150,15,0	1/1:0,2:2:6:63,6,0	1/1:0,6:6:18:187,18,0	1/1:0,6:6:18:192,18,0	0/0:2,0:2:6:0,6,65	0/0:3,0:3:9:0,9,91	1/1:0,1:1:3:33,3,0	0/0:5,0:5:15:0,15,162	0/0:5,0:5:15:0,15,162	1/1:0,4:4:12:126,12,0	0/0:3,0:3:9:0,9,95	1/1:0,2:2:6:65,6,0	./.:.:.:.:.	1/1:0,7:7:21:223,21,0	1/1:0,4:4:12:122,12,0	0/0:6,0:6:18:0,18,183	1/1:0,4:4:12:125,12,0	1/1:0,4:4:12:127,12,0	1/1:0,1:1:3:31,3,0	./.:.:.:.:.	./.:.:.:.:.	0/0:2,0:2:6:0,6,62	0/0:1,0:1:3:0,3,30	0/0:2,0:2:6:0,6,60	0/0:7,0:7:21:0,21,213	./.:.:.:.:.	0/0:4,0:4:12:0,12,126	0/0:1,0:1:3:0,3,32	0/0:4,0:4:12:0,12,121	./.:.:.:.:.	0/0:3,0:3:9:0,9,89	0/0:2,0:2:6:0,6,57	0/0:1,0:1:3:0,3,32	1/1:0,3:3:9:97,9,0	0/0:3,0:3:9:0,9,93	0/1:3,1:4:18:18,0,82	0/0:1,0:1:3:0,3,32	1/1:0,6:6:18:189,18,0	1/1:0,2:2:6:51,6,0	./.:.:.:.:.	1/1:0,2:2:6:62,6,0	1/1:0,3:3:9:98,9,0	1/1:0,1:1:3:31,3,0	1/1:0,2:2:6:59,6,0	1/1:0,1:1:3:31,3,0	1/1:0,1:1:3:29,3,0	1/1:0,4:4:12:128,12,0	1/1:0,2:2:6:67,6,0	1/1:0,4:4:12:126,12,0	1/1:0,3:3:6:62,6,0	./.:.:.:.:.	1/1:0,1:1:3:31,3,0	1/1:0,4:4:12:123,12,0	1/1:0,3:3:9:96,9,0	0/0:1,0:1:3:0,3,32	0/0:1,0:1:3:0,3,30	0/0:3,0:3:9:0,9,100	0/0:3,0:3:9:0,9,94	0/0:3,0:3:9:0,9,92	1/1:0,2:2:6:60,6,0	0/0:2,0:2:6:0,6,59	0/1:2,2:4:49:49,0,51	1/1:0,2:2:6:62,6,0	1/1:0,5:5:15:147,15,0	1/1:0,6:6:18:174,18,0	1/1:0,10:10:30:311,30,0	1/1:0,6:6:18:189,18,0	1/1:0,2:2:6:57,6,0	0/0:3,0:3:9:0,9,89	0/0:4,0:4:12:0,12,120	0/0:7,0:7:21:0,21,216	0/0:8,0:8:24:0,24,252	0/0:3,0:3:9:0,9,95	0/0:6,0:6:15:0,15,170	0/0:3,0:3:9:0,9,101	0/0:6,0:6:18:0,18,185	0/0:3,0:3:9:0,9,88	0/0:2,0:2:6:0,6,61	0/0:5,0:5:15:0,15,156	0/0:3,0:3:9:0,9,95	0/0:2,0:2:3:0,3,45	0/0:2,0:2:3:0,3,45	./.:.:.:.:.	0/0:4,0:4:9:0,9,107	./.:.:.:.:.	0/0:5,0:5:9:0,9,120	./.:.:.:.:.	0/0:28,0:28:84:0,84,934
chr1	24382919	.	G	A	13922.6	.	AC=135;AF=0.511;AN=264;BaseQRankSum=4.072;DP=893;Dels=0.00;FS=1.339;HaplotypeScore=0.1219;InbreedingCoeff=0.7819;MLEAC=135;MLEAF=0.511;MQ=59.63;MQ0=0;MQRankSum=-1.965;QD=29.37;ReadPosRankSum=-0.263	GT:AD:DP:GQ:PL	1/1:0,41:41:99:1332,123,0	0/0:16,0:16:48:0,48,487	0/0:14,0:14:42:0,42,436	1/1:0,31:31:93:978,93,0	1/1:0,10:10:30:319,30,0	1/1:0,16:16:39:418,39,0	1/1:0,11:11:33:339,33,0	1/1:0,4:4:12:126,12,0	1/1:0,5:5:15:163,15,0	1/1:0,26:26:78:818,78,0	1/1:0,1:1:3:31,3,0	0/0:19,0:19:57:0,57,578	1/1:0,10:10:27:300,27,0	1/1:0,2:2:6:66,6,0	1/1:0,23:23:69:720,69,0	0/0:30,0:30:90:0,90,882	1/1:0,12:12:33:362,33,0	0/1:2,2:4:53:53,0,53	0/0:3,0:3:9:0,9,92	0/0:3,0:3:9:0,9,90	0/0:5,0:5:15:0,15,159	0/0:15,0:15:45:0,45,455	0/0:14,0:14:42:0,42,427	0/0:18,0:19:54:0,54,554	0/0:2,0:2:6:0,6,63	1/1:0,25:25:72:753,72,0	1/1:0,16:16:45:490,45,0	1/1:0,4:4:12:129,12,0	1/1:0,4:4:12:133,12,0	1/1:0,27:27:81:843,81,0	1/1:0,3:3:9:100,9,0	1/1:0,2:2:6:69,6,0	1/1:0,11:11:33:344,33,0	1/1:0,1:1:3:31,3,0	1/1:0,11:11:33:350,33,0	./.:.:.:.:.	0/0:18,0:18:51:0,51,537	1/1:0,13:13:33:335,33,0	1/1:0,17:17:45:498,45,0	1/1:0,5:5:15:161,15,0	1/1:0,2:2:6:64,6,0	1/1:0,9:9:24:268,24,0	0/0:16,0:16:42:0,42,461	0/0:16,0:16:48:0,48,483	0/0:15,0:15:45:0,45,457	0/0:18,0:18:51:0,51,545	0/0:7,0:7:18:0,18,197	0/0:1,0:1:3:0,3,34	./.:.:.:.:.	1/1:0,2:2:6:63,6,0	1/1:0,1:1:3:31,3,0	1/1:0,7:7:21:217,21,0	1/1:0,2:2:6:69,6,0	0/0:1,0:1:3:0,3,35	0/0:2,0:2:6:0,6,60	1/1:0,3:3:9:95,9,0	0/0:3,0:3:9:0,9,95	0/0:8,0:8:24:0,24,236	1/1:0,2:2:6:65,6,0	0/0:2,0:2:6:0,6,60	1/1:0,4:4:12:119,12,0	1/1:0,2:2:6:66,6,0	1/1:0,5:5:15:149,15,0	1/1:0,4:4:12:124,12,0	0/0:8,0:8:21:0,21,232	1/1:0,9:9:27:277,27,0	1/1:0,2:2:6:63,6,0	1/1:0,3:3:9:97,9,0	1/1:0,1:1:3:32,3,0	0/0:4,0:4:12:0,12,126	0/0:3,0:3:9:0,9,89	0/0:2,0:2:6:0,6,57	0/0:5,0:5:12:0,12,126	0/0:4,0:4:12:0,12,118	0/0:2,0:2:6:0,6,62	0/0:2,0:2:6:0,6,60	0/0:6,0:6:15:0,15,169	0/0:4,0:4:12:0,12,128	0/0:2,0:2:6:0,6,62	0/0:3,0:3:9:0,9,93	0/0:2,0:2:6:0,6,59	0/0:1,0:1:3:0,3,32	1/1:0,2:2:6:63,6,0	0/0:4,0:4:12:0,12,124	0/0:2,0:2:6:0,6,62	0/0:6,0:6:18:0,18,184	1/1:0,4:4:12:122,12,0	1/1:0,5:5:15:159,15,0	1/1:0,2:2:6:65,6,0	1/1:0,5:5:15:165,15,0	1/1:0,2:2:6:63,6,0	1/1:0,4:4:12:126,12,0	1/1:0,3:3:9:96,9,0	1/1:0,3:3:9:98,9,0	1/1:0,3:3:9:97,9,0	./.:.:.:.:.	1/1:0,4:4:12:128,12,0	1/1:0,3:3:9:97,9,0	1/1:0,3:3:9:95,9,0	1/1:0,1:1:3:32,3,0	1/1:0,3:3:9:95,9,0	1/1:0,1:1:3:32,3,0	1/1:0,2:2:6:61,6,0	0/0:2,0:2:6:0,6,61	0/0:3,0:3:9:0,9,92	0/0:7,0:7:21:0,21,216	0/0:4,0:4:12:0,12,124	0/0:6,0:6:18:0,18,181	1/1:0,2:2:6:63,6,0	0/0:2,0:2:6:0,6,57	1/1:0,2:2:6:63,6,0	1/1:0,2:2:6:64,6,0	1/1:0,5:5:15:158,15,0	1/1:0,4:4:12:122,12,0	1/1:0,6:6:15:170,15,0	1/1:0,4:4:12:121,12,0	1/1:0,6:6:18:189,18,0	0/0:2,0:2:6:0,6,61	0/0:2,0:2:6:0,6,61	0/0:7,0:7:21:0,21,208	0/0:4,0:4:12:0,12,122	0/0:6,0:6:18:0,18,182	0/0:7,0:7:21:0,21,209	0/0:1,0:1:3:0,3,29	0/0:4,0:4:12:0,12,115	0/0:5,0:5:15:0,15,154	0/0:6,0:6:18:0,18,186	0/0:3,0:3:9:0,9,95	0/0:3,0:3:9:0,9,95	0/0:2,0:2:3:0,3,44	./.:.:.:.:.	0/0:4,0:4:9:0,9,106	0/0:5,0:5:9:0,9,121	0/0:5,0:5:9:0,9,118	./.:.:.:.:.	0/0:2,0:2:3:0,3,45	0/0:20,0:20:60:0,60,665
chr1	24383498	.	T	C	2430.93	.	AC=23;AF=0.091;AN=254;BaseQRankSum=0.179;DP=1167;Dels=0.00;FS=2.976;HaplotypeScore=0.1104;InbreedingCoeff=0.5810;MLEAC=18;MLEAF=0.071;MQ=61.88;MQ0=0;MQRankSum=0.890;QD=27.01;ReadPosRankSum=-1.144	GT:AD:DP:GQ:PL	0/0:84,0:84:99:0,235,2639	0/0:18,0:18:54:0,54,579	0/0:29,0:29:87:0,87,909	0/0:47,0:47:99:0,141,1493	0/0:18,0:18:54:0,54,575	0/0:19,0:19:57:0,57,594	0/0:16,0:16:48:0,48,505	0/0:3,0:3:9:0,9,98	0/0:4,0:4:12:0,12,125	0/0:19,0:19:57:0,57,593	0/0:2,0:2:6:0,6,55	0/0:21,0:21:60:0,60,636	0/0:12,0:12:36:0,36,382	./.:.:.:.:.	0/0:20,0:20:60:0,60,617	0/0:29,0:29:87:0,87,912	0/0:15,0:15:45:0,45,469	0/0:1,0:1:3:0,3,32	1/1:0,18:18:51:550,51,0	0/0:16,0:16:45:0,45,473	1/1:0,2:2:6:63,6,0	0/0:22,0:22:66:0,66,694	0/0:21,0:21:63:0,63,648	1/1:0,34:34:99:1082,102,0	0/0:2,0:2:3:0,3,32	0/0:23,0:23:69:0,69,718	0/0:18,0:18:54:0,54,564	0/0:1,0:1:3:0,3,31	0/0:3,0:3:9:0,9,101	0/0:16,0:16:48:0,48,506	0/0:3,0:3:9:0,9,100	0/0:2,0:2:6:0,6,64	0/0:28,0:28:78:0,78,849	0/0:2,0:2:3:0,3,30	0/0:10,0:10:30:0,30,321	0/0:6,0:6:18:0,18,191	0/0:28,0:28:75:0,75,823	0/0:18,0:18:54:0,54,552	0/0:12,0:12:36:0,36,362	0/0:4,0:4:12:0,12,130	0/0:6,0:6:18:0,18,200	0/0:16,0:16:48:0,48,504	0/0:20,0:20:57:0,57,610	0/0:21,0:21:60:0,60,651	0/0:22,0:22:66:0,66,697	0/0:23,0:23:69:0,69,725	0/0:14,0:14:42:0,42,449	0/1:1,3:4:20:82,0,20	0/0:2,0:2:6:0,6,65	0/0:1,0:1:3:0,3,32	0/0:4,0:4:12:0,12,128	0/0:3,0:3:9:0,9,93	0/0:1,0:1:3:0,3,31	0/0:3,0:3:9:0,9,94	0/0:9,0:9:27:0,27,287	0/0:4,0:4:12:0,12,128	1/1:0,9:9:27:277,27,0	1/1:0,4:4:12:122,12,0	0/0:4,0:4:12:0,12,127	0/0:4,0:4:12:0,12,128	0/0:5,0:5:15:0,15,156	0/0:3,0:3:9:0,9,94	0/0:11,0:11:33:0,33,351	0/0:5,0:5:15:0,15,159	1/1:0,4:4:12:124,12,0	0/0:7,0:7:21:0,21,221	0/0:3,0:3:9:0,9,96	0/0:8,0:8:24:0,24,253	0/0:5,0:5:15:0,15,160	./.:.:.:.:.	./.:.:.:.:.	0/0:3,0:3:9:0,9,88	0/0:2,0:2:6:0,6,67	0/0:5,0:5:15:0,15,149	0/0:7,0:7:21:0,21,212	./.:.:.:.:.	0/0:7,0:7:18:0,18,204	0/0:4,0:4:12:0,12,126	1/1:0,1:1:3:32,3,0	0/0:6,0:6:18:0,18,198	0/0:3,0:3:6:0,6,74	./.:.:.:.:.	0/0:1,0:1:3:0,3,32	0/0:9,0:9:27:0,27,286	0/0:6,0:6:18:0,18,184	0/0:3,0:3:9:0,9,95	0/0:6,0:6:18:0,18,185	0/0:5,0:5:15:0,15,153	0/0:1,0:1:3:0,3,32	0/0:4,0:4:12:0,12,128	./.:.:.:.:.	0/0:4,0:4:12:0,12,120	0/0:5,0:5:9:0,9,120	0/0:3,0:3:6:0,6,74	0/0:1,0:1:3:0,3,32	0/0:6,0:6:18:0,18,189	0/0:3,0:3:9:0,9,87	0/0:4,0:4:12:0,12,126	0/0:4,0:4:12:0,12,128	0/0:1,0:1:3:0,3,33	0/0:7,0:7:21:0,21,212	./.:.:.:.:.	0/0:3,0:3:9:0,9,95	./.:.:.:.:.	0/0:6,0:6:18:0,18,186	0/0:4,0:4:12:0,12,128	1/1:0,6:6:18:197,18,0	0/0:8,0:8:21:0,21,230	0/0:3,0:3:9:0,9,98	0/0:10,0:10:30:0,30,316	0/0:4,0:4:12:0,12,129	0/0:3,0:3:9:0,9,98	0/0:10,0:10:27:0,27,289	0/0:7,0:7:18:0,18,205	0/0:3,0:3:9:0,9,97	0/0:6,0:6:18:0,18,183	0/0:3,0:3:9:0,9,96	0/0:3,0:3:9:0,9,91	0/0:3,0:3:9:0,9,97	0/0:4,0:4:12:0,12,132	0/0:3,0:3:9:0,9,100	0/0:9,0:9:27:0,27,275	0/0:7,0:7:18:0,18,201	0/0:6,0:6:18:0,18,191	0/0:7,0:7:18:0,18,182	0/0:4,0:4:12:0,12,120	0/0:2,0:2:6:0,6,62	0/0:9,0:9:27:0,27,282	0/0:7,0:7:21:0,21,222	1/1:0,2:2:3:45,3,0	./.:.:.:.:.	0/0:4,0:4:6:0,6,89	1/1:0,2:2:3:45,3,0	1/1:0,4:4:6:89,6,0	./.:.:.:.:.	0/0:4,0:4:6:0,6,61	0/0:29,0:29:87:0,87,973
chr1	24383746	.	A	C	695.22	.	AC=16;AF=0.064;AN=250;BaseQRankSum=-1.286;DP=864;Dels=0.00;FS=2.249;HaplotypeScore=0.0838;InbreedingCoeff=0.5047;MLEAC=11;MLEAF=0.044;MQ=59.58;MQ0=0;MQRankSum=0.838;QD=21.07;ReadPosRankSum=0.503	GT:AD:DP:GQ:PL	0/0:56,0:56:99:0,168,1767	0/0:18,0:18:54:0,54,551	0/0:15,0:15:45:0,45,465	0/0:35,0:35:99:0,105,1037	0/0:16,0:16:48:0,48,489	0/0:9,0:9:27:0,27,275	0/0:14,0:14:42:0,42,421	0/0:5,0:5:15:0,15,159	0/0:3,0:3:9:0,9,96	0/0:14,0:14:42:0,42,423	0/0:1,0:1:3:0,3,32	0/0:11,0:11:33:0,33,336	0/0:9,0:9:27:0,27,272	./.:.:.:.:.	0/0:6,0:6:18:0,18,190	0/0:13,0:13:36:0,36,389	0/0:21,0:21:63:0,63,641	./.:.:.:.:.	1/1:0,10:10:24:270,24,0	0/0:3,0:3:9:0,9,87	1/1:0,5:5:15:161,15,0	0/0:12,0:12:36:0,36,360	0/0:12,0:12:36:0,36,374	0/0:17,0:17:45:0,45,490	0/0:2,0:2:6:0,6,65	0/0:17,0:18:51:0,51,533	0/0:11,0:11:33:0,33,336	0/0:8,0:8:24:0,24,257	0/0:4,0:4:12:0,12,130	0/0:13,0:13:33:0,33,365	0/0:6,0:6:18:0,18,178	0/0:4,0:4:12:0,12,124	0/0:11,0:11:33:0,33,330	0/0:7,0:7:21:0,21,203	0/0:14,0:14:42:0,42,428	0/0:8,0:8:21:0,21,236	0/0:21,0:21:60:0,60,631	0/0:8,0:8:24:0,24,247	0/0:11,0:11:27:0,27,294	0/0:3,0:3:9:0,9,94	0/0:3,0:3:9:0,9,95	0/0:12,0:12:33:0,33,337	0/0:19,0:19:51:0,51,542	0/0:12,0:12:33:0,33,356	0/0:7,0:7:21:0,21,214	0/0:18,0:18:48:0,48,525	0/0:11,0:11:33:0,33,341	0/0:4,0:4:12:0,12,130	./.:.:.:.:.	0/0:9,0:9:27:0,27,276	./.:.:.:.:.	0/0:6,0:6:9:0,9,134	0/0:5,0:5:15:0,15,151	0/0:3,0:3:9:0,9,96	0/0:8,0:8:24:0,24,237	0/0:5,0:5:15:0,15,158	./.:.:.:.:.	0/0:4,0:4:12:0,12,124	./.:.:.:.:.	0/0:4,0:4:12:0,12,120	./.:.:.:.:.	0/0:1,0:1:3:0,3,32	0/0:6,0:6:18:0,18,190	0/0:5,0:5:15:0,15,153	0/0:5,0:5:15:0,15,153	0/0:1,0:1:3:0,3,33	0/0:4,0:4:12:0,12,122	0/0:3,0:3:9:0,9,91	0/0:9,0:9:27:0,27,279	1/1:0,2:2:6:63,6,0	./.:.:.:.:.	0/0:2,0:2:6:0,6,62	0/0:1,0:1:3:0,3,30	0/0:6,0:6:18:0,18,182	0/0:6,0:6:18:0,18,191	0/0:4,0:4:12:0,12,117	0/0:2,0:2:6:0,6,63	0/0:6,0:6:15:0,15,155	./.:.:.:.:.	1/1:0,5:5:15:150,15,0	./.:.:.:.:.	0/0:5,0:5:15:0,15,155	0/0:1,0:1:3:0,3,31	0/0:2,0:2:6:0,6,63	0/0:1,0:1:3:0,3,31	0/0:4,0:4:12:0,12,127	0/0:5,0:5:15:0,15,154	0/0:4,0:4:12:0,12,128	0/0:3,0:3:9:0,9,95	0/0:3,0:3:9:0,9,88	0/0:2,0:2:6:0,6,60	0/0:6,0:6:18:0,18,189	0/0:4,0:4:12:0,12,122	0/0:5,0:5:15:0,15,152	0/0:3,0:3:9:0,9,97	0/0:7,0:7:21:0,21,219	0/0:4,0:4:12:0,12,126	0/0:4,0:4:12:0,12,128	0/0:2,0:2:6:0,6,63	0/0:3,0:3:9:0,9,95	0/0:3,0:3:9:0,9,92	0/0:2,0:2:6:0,6,61	0/0:4,0:4:12:0,12,118	0/0:3,0:3:6:0,6,76	0/0:1,0:1:3:0,3,31	0/0:1,0:1:3:0,3,31	0/0:9,0:9:27:0,27,280	0/0:8,0:8:24:0,24,245	0/0:5,0:5:15:0,15,155	0/0:1,0:1:3:0,3,31	0/0:4,0:4:12:0,12,123	0/0:5,0:5:15:0,15,158	0/0:8,0:8:24:0,24,241	0/0:4,0:4:12:0,12,121	0/0:3,0:3:9:0,9,91	0/0:4,0:4:12:0,12,122	0/0:2,0:2:6:0,6,65	0/0:4,0:4:12:0,12,124	0/0:2,0:2:6:0,6,59	0/0:3,0:3:6:0,6,57	0/0:4,0:4:12:0,12,127	0/0:2,0:2:6:0,6,61	0/0:7,0:7:21:0,21,213	0/0:2,0:2:6:0,6,61	0/0:5,0:5:12:0,12,137	0/0:1,0:1:3:0,3,32	0/0:9,0:9:27:0,27,276	0/0:2,0:2:6:0,6,67	0/0:5,0:5:15:0,15,158	1/1:0,4:4:6:89,6,0	1/1:0,2:2:3:45,3,0	./.:.:.:.:.	1/1:0,3:3:6:75,6,0	1/1:0,2:2:3:45,3,0	./.:.:.:.:.	0/0:2,0:2:6:0,6,63	0/0:18,0:18:54:0,54,621
chr1	24384714	.	C	T	19165.8	.	AC=181;AF=0.707;AN=256;BaseQRankSum=-2.517;DP=1018;Dels=0.00;FS=8.111;HaplotypeScore=0.1503;InbreedingCoeff=0.7789;MLEAC=181;MLEAF=0.707;MQ=59.73;MQ0=0;MQRankSum=2.249;QD=29.71;ReadPosRankSum=0.910	GT:AD:DP:GQ:PL	1/1:0,44:44:99:1451,132,0	0/0:23,0:23:69:0,69,736	0/0:24,0:24:72:0,72,757	1/1:0,40:40:99:1272,120,0	1/1:0,16:16:48:505,48,0	1/1:0,9:9:27:292,27,0	1/1:0,11:11:33:348,33,0	1/1:0,2:2:6:64,6,0	1/1:0,2:2:6:55,6,0	1/1:0,19:19:57:599,57,0	1/1:0,5:5:15:164,15,0	0/0:16,0:16:42:0,42,473	1/1:0,17:17:51:539,51,0	./.:.:.:.:.	1/1:0,18:18:54:576,54,0	0/0:23,0:23:69:0,69,743	1/1:0,26:26:75:800,75,0	./.:.:.:.:.	1/1:0,1:1:3:29,3,0	1/1:0,3:3:9:88,9,0	1/1:0,3:3:9:95,9,0	0/0:11,0:11:24:0,24,298	0/0:27,0:27:75:0,75,809	1/1:0,22:22:60:655,60,0	0/0:2,0:2:6:0,6,67	1/1:0,20:20:60:632,60,0	1/1:0,15:15:45:483,45,0	./.:.:.:.:.	./.:.:.:.:.	1/1:0,8:8:24:246,24,0	1/1:0,7:7:21:225,21,0	1/1:0,3:3:9:95,9,0	1/1:0,22:22:57:617,57,0	./.:.:.:.:.	1/1:0,25:25:63:711,63,0	1/1:0,2:2:6:60,6,0	0/0:17,1:18:47:0,47,508	1/1:0,4:4:12:125,12,0	1/1:0,11:11:33:344,33,0	1/1:0,3:3:9:97,9,0	1/1:0,1:1:3:33,3,0	1/1:0,7:7:21:209,21,0	0/0:19,0:19:51:0,51,573	0/0:21,0:21:63:0,63,682	1/1:0,19:19:51:573,51,0	0/0:24,0:24:60:0,60,691	0/0:13,0:13:33:0,33,359	1/1:0,4:4:12:123,12,0	1/1:0,2:2:6:61,6,0	./.:.:.:.:.	1/1:0,1:1:3:30,3,0	1/1:0,3:3:9:95,9,0	1/1:0,5:5:15:157,15,0	0/0:2,0:2:6:0,6,59	0/0:1,0:1:3:0,3,31	./.:.:.:.:.	1/1:0,3:3:9:95,9,0	1/1:0,7:7:21:209,21,0	1/1:0,2:2:6:61,6,0	0/0:3,0:3:9:0,9,97	1/1:0,2:2:6:67,6,0	1/1:0,10:10:24:278,24,0	1/1:0,5:5:15:155,15,0	1/1:0,3:3:9:96,9,0	1/1:0,4:4:12:125,12,0	1/1:0,4:4:12:124,12,0	1/1:0,3:3:9:97,9,0	1/1:0,5:5:15:157,15,0	1/1:0,1:1:3:34,3,0	1/1:0,3:3:9:91,9,0	0/0:2,0:2:6:0,6,64	0/0:3,0:3:9:0,9,94	1/1:0,5:5:15:162,15,0	1/1:0,4:4:12:131,12,0	1/1:0,4:4:12:129,12,0	0/0:6,0:6:15:0,15,177	0/0:3,0:3:9:0,9,96	1/1:0,3:3:9:92,9,0	1/1:0,1:1:3:32,3,0	1/1:0,3:3:9:94,9,0	0/0:3,0:3:9:0,9,96	1/1:0,3:3:9:98,9,0	1/1:0,1:1:3:32,3,0	0/0:6,0:6:15:0,15,174	0/0:2,0:2:6:0,6,65	0/0:4,0:4:12:0,12,129	1/1:0,5:5:15:155,15,0	1/1:0,9:9:27:273,27,0	1/1:0,4:4:12:116,12,0	1/1:0,4:4:12:126,12,0	1/1:0,5:5:15:158,15,0	1/1:0,10:10:30:331,30,0	1/1:0,10:10:30:315,30,0	1/1:0,2:2:6:67,6,0	1/1:0,4:4:12:126,12,0	1/1:0,2:2:6:65,6,0	1/1:0,4:4:12:130,12,0	./.:.:.:.:.	1/1:0,2:2:6:59,6,0	1/1:0,2:2:6:65,6,0	1/1:0,5:5:15:160,15,0	1/1:0,4:4:12:117,12,0	1/1:0,2:2:6:63,6,0	0/0:6,0:6:18:0,18,199	1/1:0,1:1:3:33,3,0	0/0:6,0:6:18:0,18,193	1/1:0,9:9:27:284,27,0	0/0:5,0:5:15:0,15,153	1/1:0,2:2:6:65,6,0	0/0:7,0:7:21:0,21,206	0/1:8,1:9:10:10,0,190	1/1:0,2:2:6:65,6,0	1/1:0,9:9:27:272,27,0	1/1:0,9:9:27:278,27,0	1/1:0,8:8:24:248,24,0	1/1:0,8:8:24:256,24,0	1/1:0,6:6:18:189,18,0	0/0:9,0:9:27:0,27,292	1/1:0,6:6:18:195,18,0	1/1:0,1:1:3:33,3,0	0/0:12,0:12:36:0,36,384	0/0:4,0:4:12:0,12,124	1/1:0,5:5:15:159,15,0	1/1:0,5:5:15:162,15,0	0/0:10,0:10:30:0,30,317	0/0:12,0:12:30:0,30,345	0/0:4,0:4:12:0,12,126	1/1:0,3:3:9:96,9,0	0/0:2,0:2:6:0,6,65	1/1:0,2:2:3:45,3,0	./.:.:.:.:.	0/0:4,0:4:6:0,6,89	1/1:0,4:4:6:89,6,0	1/1:0,4:4:6:89,6,0	1/1:0,2:2:6:61,6,0	0/0:2,0:2:3:0,3,45	0/0:34,0:34:99:0,102,1148
```
