## Supplementary material for "Extreme genetic signatures of local adaptation during plant colonization": 485789_file04 (part 267 of 401)

```
chr1	24384716	.	A	C	19338.9	.	AC=180;AF=0.714;AN=252;BaseQRankSum=5.677;DP=1002;Dels=0.00;FS=6.714;HaplotypeScore=0.1527;InbreedingCoeff=0.7618;MLEAC=180;MLEAF=0.714;MQ=59.75;MQ0=0;MQRankSum=-0.264;QD=30.17;ReadPosRankSum=0.609	GT:AD:DP:GQ:PL	1/1:0,44:44:99:1453,132,0	0/0:23,0:23:69:0,69,704	0/0:23,0:23:69:0,69,704	1/1:0,40:40:99:1309,120,0	1/1:0,16:16:48:520,48,0	1/1:0,10:10:30:315,30,0	1/1:0,11:11:33:358,33,0	1/1:0,2:2:6:67,6,0	1/1:0,2:2:6:57,6,0	1/1:0,18:18:54:597,54,0	1/1:0,5:5:15:160,15,0	0/0:17,0:17:45:0,45,495	1/1:0,17:17:51:550,51,0	./.:.:.:.:.	1/1:0,18:18:54:573,54,0	0/0:23,0:23:69:0,69,707	1/1:0,25:25:72:778,72,0	./.:.:.:.:.	1/1:0,1:1:3:32,3,0	1/1:0,3:3:9:96,9,0	1/1:0,2:2:6:71,6,0	0/0:11,0:11:24:0,24,277	0/0:26,0:26:75:0,75,770	1/1:0,22:22:60:660,60,0	0/0:2,0:2:6:0,6,63	1/1:0,19:19:57:613,57,0	1/1:0,15:15:45:491,45,0	./.:.:.:.:.	./.:.:.:.:.	1/1:0,8:8:24:261,24,0	1/1:0,7:7:21:230,21,0	1/1:0,2:2:6:67,6,0	1/1:0,22:22:60:660,60,0	./.:.:.:.:.	1/1:0,24:24:63:698,63,0	1/1:0,2:2:6:65,6,0	0/0:16,0:16:42:0,42,474	1/1:0,4:4:12:132,12,0	1/1:0,11:11:33:347,33,0	1/1:0,4:4:12:130,12,0	1/1:0,1:1:3:35,3,0	1/1:0,6:6:18:191,18,0	0/0:19,0:19:51:0,51,557	0/0:21,0:21:63:0,63,664	1/1:0,18:18:48:554,48,0	0/0:23,0:23:57:0,57,648	0/0:14,0:14:36:0,36,399	1/1:0,4:4:12:132,12,0	1/1:0,2:2:6:61,6,0	./.:.:.:.:.	1/1:0,1:1:3:31,3,0	1/1:0,3:3:9:101,9,0	1/1:0,5:5:15:159,15,0	0/0:2,0:2:6:0,6,61	./.:.:.:.:.	./.:.:.:.:.	1/1:0,3:3:9:95,9,0	1/1:0,9:9:27:279,27,0	1/1:0,2:2:6:61,6,0	0/0:3,0:3:9:0,9,95	1/1:0,2:2:6:69,6,0	1/1:0,11:11:27:306,27,0	1/1:0,5:5:15:161,15,0	1/1:0,3:3:9:97,9,0	1/1:0,4:4:12:128,12,0	1/1:0,5:5:15:161,15,0	1/1:0,3:3:9:98,9,0	1/1:0,5:5:15:161,15,0	1/1:0,1:1:3:34,3,0	1/1:0,3:3:9:96,9,0	0/0:2,0:2:6:0,6,62	0/0:2,0:2:6:0,6,64	1/1:0,5:5:15:162,15,0	1/1:0,4:4:12:130,12,0	1/1:0,4:4:12:129,12,0	0/0:6,0:6:15:0,15,173	0/0:3,0:3:9:0,9,92	1/1:0,3:3:9:94,9,0	1/1:0,1:1:3:31,3,0	1/1:0,3:3:9:99,9,0	0/0:3,0:3:9:0,9,92	1/1:0,3:3:9:96,9,0	./.:.:.:.:.	0/0:6,0:6:15:0,15,170	0/0:2,0:2:6:0,6,61	0/1:3,1:4:21:21,0,81	1/1:0,5:5:15:159,15,0	1/1:0,9:9:27:270,27,0	1/1:0,4:4:12:122,12,0	1/1:0,4:4:12:130,12,0	1/1:0,5:5:15:159,15,0	1/1:0,10:10:30:321,30,0	1/1:0,9:9:27:294,27,0	1/1:0,2:2:6:67,6,0	1/1:0,3:3:9:98,9,0	1/1:0,2:2:6:67,6,0	1/1:0,5:5:15:162,15,0	./.:.:.:.:.	1/1:0,2:2:6:60,6,0	1/1:0,2:2:6:65,6,0	1/1:0,5:5:15:162,15,0	1/1:0,3:3:9:98,9,0	1/1:0,2:2:6:66,6,0	0/0:6,0:6:18:0,18,185	1/1:0,1:1:3:29,3,0	0/0:5,0:5:15:0,15,159	1/1:0,9:9:27:287,27,0	0/0:5,0:5:15:0,15,160	1/1:0,2:2:6:69,6,0	0/0:7,0:7:21:0,21,214	0/1:8,1:9:12:12,0,192	1/1:0,2:2:6:69,6,0	1/1:0,8:8:24:246,24,0	1/1:0,9:9:27:288,27,0	1/1:0,7:7:21:217,21,0	1/1:0,8:8:24:260,24,0	1/1:0,5:5:15:156,15,0	0/0:8,0:8:24:0,24,252	1/1:0,6:6:18:189,18,0	1/1:0,1:1:3:34,3,0	0/0:10,0:10:30:0,30,312	0/0:4,0:4:12:0,12,124	1/1:0,5:5:15:158,15,0	1/1:0,5:5:15:162,15,0	0/0:10,0:10:30:0,30,306	0/0:11,0:11:27:0,27,310	0/0:4,0:4:12:0,12,128	1/1:0,3:3:9:97,9,0	0/0:2,0:2:6:0,6,63	1/1:0,2:2:3:45,3,0	./.:.:.:.:.	0/0:4,0:4:6:0,6,89	1/1:0,4:4:6:89,6,0	1/1:0,4:4:6:89,6,0	1/1:0,2:2:6:62,6,0	0/0:2,0:2:3:0,3,45	0/0:35,0:35:99:0,105,1167
chr1	24384789	.	C	T	21040.2	.	AC=188;AF=0.712;AN=264;BaseQRankSum=-3.213;DP=1182;Dels=0.00;FS=0.213;HaplotypeScore=0.0734;InbreedingCoeff=0.7822;MLEAC=184;MLEAF=0.697;MQ=59.71;MQ0=0;MQRankSum=-1.087;QD=29.02;ReadPosRankSum=0.414	GT:AD:DP:GQ:PL	1/1:0,59:59:99:1884,177,0	0/0:26,0:26:78:0,78,805	0/0:29,0:29:87:0,87,916	1/1:0,40:40:99:1239,120,0	1/1:0,26:26:75:786,75,0	1/1:0,14:14:42:419,42,0	1/1:0,20:20:60:609,60,0	./.:.:.:.:.	1/1:0,3:3:9:97,9,0	1/1:0,17:17:51:509,51,0	1/1:0,3:3:9:97,9,0	0/0:26,0:26:63:0,63,734	1/1:0,22:22:66:681,66,0	1/1:0,1:1:3:32,3,0	1/1:0,20:20:60:606,60,0	0/0:24,0:24:72:0,72,746	1/1:0,20:20:57:600,57,0	1/1:0,4:4:12:126,12,0	./.:.:.:.:.	1/1:0,4:4:12:124,12,0	1/1:0,2:2:6:67,6,0	0/0:16,0:16:42:0,42,459	0/0:21,0:21:63:0,63,649	1/1:0,27:27:75:797,75,0	0/0:4,0:4:12:0,12,132	1/1:0,17:17:51:528,51,0	1/1:0,17:17:48:487,48,0	1/1:0,1:1:3:32,3,0	1/1:0,4:4:12:117,12,0	1/1:0,23:23:63:654,63,0	1/1:0,4:5:12:135,12,0	1/1:0,2:2:6:67,6,0	1/1:0,12:12:36:358,36,0	./.:.:.:.:.	1/1:0,18:18:54:549,54,0	1/1:0,1:1:3:32,3,0	0/0:32,0:32:87:0,87,926	1/1:0,8:8:24:243,24,0	1/1:0,21:21:63:630,63,0	1/1:0,1:1:3:32,3,0	1/1:0,2:2:6:67,6,0	1/1:0,5:5:15:151,15,0	0/0:30,0:30:75:0,75,855	0/0:27,0:27:81:0,81,830	1/1:0,18:18:54:561,54,0	0/0:25,0:25:72:0,72,769	0/0:10,0:10:30:0,30,305	1/1:0,2:2:6:65,6,0	1/1:0,1:1:3:32,3,0	1/1:0,8:8:24:245,24,0	1/1:0,1:1:3:34,3,0	1/1:0,2:2:6:63,6,0	1/1:0,10:10:30:308,30,0	0/0:5,0:5:15:0,15,155	0/0:5,0:5:15:0,15,160	1/1:0,4:4:12:130,12,0	1/1:0,2:2:6:61,6,0	1/1:0,8:8:24:241,24,0	1/1:0,2:2:6:61,6,0	0/0:5,0:5:15:0,15,160	1/1:0,3:3:9:95,9,0	1/1:0,6:6:18:192,18,0	1/1:0,10:10:30:305,30,0	1/1:0,7:7:18:198,18,0	1/1:0,3:3:9:93,9,0	1/1:0,6:6:18:180,18,0	1/1:0,7:7:21:210,21,0	1/1:0,6:6:18:180,18,0	1/1:0,5:5:15:155,15,0	1/1:0,1:1:3:32,3,0	0/0:3,0:3:9:0,9,98	0/0:6,0:6:18:0,18,192	1/1:0,6:6:18:185,18,0	1/1:0,4:4:12:114,12,0	1/1:0,7:7:21:218,21,0	0/0:5,0:5:12:0,12,142	0/0:6,0:6:18:0,18,181	1/1:0,2:2:6:67,6,0	1/1:0,2:2:6:61,6,0	1/1:0,4:4:12:122,12,0	0/0:6,0:6:18:0,18,184	0/1:3,3:6:73:77,0,73	1/1:0,2:2:6:60,6,0	0/0:7,0:7:18:0,18,211	0/0:1,0:1:3:0,3,30	0/0:4,0:4:12:0,12,133	1/1:0,4:4:12:128,12,0	1/1:0,3:3:9:90,9,0	1/1:0,2:2:6:65,6,0	1/1:0,4:4:12:129,12,0	1/1:0,4:4:12:129,12,0	1/1:0,9:9:27:280,27,0	1/1:0,8:8:24:255,24,0	1/1:0,2:2:6:59,6,0	1/1:0,4:4:12:131,12,0	1/1:0,1:1:3:32,3,0	1/1:0,2:2:6:57,6,0	./.:.:.:.:.	1/1:0,4:4:12:126,12,0	1/1:0,2:2:6:64,6,0	1/1:0,5:5:15:160,15,0	1/1:0,3:3:9:86,9,0	1/1:0,4:4:12:130,12,0	0/0:8,0:8:24:0,24,247	1/1:0,3:3:9:83,9,0	0/0:7,0:7:18:0,18,205	1/1:0,4:4:12:126,12,0	0/0:6,0:6:18:0,18,186	1/1:0,6:6:18:178,18,0	0/0:4,0:4:12:0,12,125	0/1:8,2:10:35:35,0,212	1/1:0,6:6:18:182,18,0	1/1:0,8:8:24:248,24,0	1/1:0,11:11:33:334,33,0	1/1:0,8:8:24:245,24,0	1/1:0,9:9:27:271,27,0	1/1:0,4:4:12:126,12,0	0/0:4,0:4:12:0,12,134	1/1:0,5:5:15:143,15,0	1/1:0,1:1:3:28,3,0	0/0:10,0:10:30:0,30,315	0/0:11,0:11:33:0,33,333	1/1:0,6:6:18:185,18,0	1/1:0,5:5:15:156,15,0	0/0:13,0:13:39:0,39,422	0/0:10,0:10:24:0,24,283	0/0:6,0:6:18:0,18,192	1/1:0,2:2:6:65,6,0	0/0:3,0:3:9:0,9,93	1/1:0,2:2:3:45,3,0	1/1:0,2:2:3:45,3,0	0/0:6,0:6:9:0,9,134	./.:.:.:.:.	1/1:0,1:1:3:31,3,0	1/1:0,4:4:12:121,12,0	0/0:4,0:4:6:0,6,89	0/0:42,0:42:99:0,126,1460
chr1	24384809	.	T	A	15055.1	.	AC=184;AF=0.713;AN=258;BaseQRankSum=-5.621;DP=879;Dels=0.00;FS=6.454;HaplotypeScore=0.0876;InbreedingCoeff=0.7434;MLEAC=182;MLEAF=0.705;MQ=59.62;MQ0=0;MQRankSum=0.703;QD=28.30;ReadPosRankSum=1.185	GT:AD:DP:GQ:PL	1/1:0,47:47:99:1483,141,0	0/0:20,0:20:60:0,60,615	0/0:24,0:24:72:0,72,734	1/1:0,24:24:72:718,72,0	1/1:0,18:18:51:526,51,0	1/1:0,8:8:24:237,24,0	1/1:0,16:16:45:456,45,0	1/1:0,2:2:6:66,6,0	1/1:0,3:3:9:92,9,0	1/1:0,5:5:15:148,15,0	1/1:0,5:5:15:151,15,0	0/0:24,0:24:57:0,57,644	1/1:0,17:17:45:483,45,0	1/1:0,3:3:9:87,9,0	1/1:0,13:13:39:401,39,0	0/0:16,0:16:48:0,48,477	1/1:0,10:10:30:304,30,0	1/1:0,4:4:12:126,12,0	1/1:0,1:1:3:31,3,0	1/1:0,4:4:12:121,12,0	1/1:0,1:1:3:34,3,0	0/0:12,0:12:30:0,30,336	0/0:14,0:14:39:0,39,417	1/1:0,22:22:63:656,63,0	0/0:5,0:5:15:0,15,161	1/1:0,10:10:30:293,30,0	1/1:0,9:9:27:271,27,0	1/1:0,2:2:6:65,6,0	1/1:0,3:3:9:96,9,0	1/1:0,19:19:54:549,54,0	1/1:0,3:3:9:93,9,0	1/1:0,3:3:9:103,9,0	1/1:0,9:9:27:269,27,0	./.:.:.:.:.	1/1:0,8:8:24:235,24,0	1/1:0,1:1:3:30,3,0	0/0:29,0:29:81:0,81,863	1/1:0,8:8:24:241,24,0	1/1:0,12:12:36:355,36,0	1/1:0,3:3:9:97,9,0	1/1:0,3:3:9:96,9,0	1/1:0,4:4:12:118,12,0	0/0:19,0:19:51:0,51,542	0/0:15,0:15:45:0,45,452	1/1:0,8:8:24:243,24,0	0/0:24,0:24:66:0,66,705	0/0:4,0:4:12:0,12,122	1/1:0,4:4:12:125,12,0	1/1:0,2:2:6:61,6,0	1/1:0,8:8:24:237,24,0	1/1:0,2:2:6:61,6,0	1/1:0,1:1:3:30,3,0	1/1:0,9:9:27:267,27,0	0/0:4,0:4:12:0,12,123	0/0:5,0:5:15:0,15,150	1/1:0,3:3:9:95,9,0	1/1:0,2:2:6:61,6,0	1/1:0,4:4:12:121,12,0	1/1:0,1:1:3:31,3,0	0/0:5,0:5:15:0,15,155	1/1:0,1:1:3:25,3,0	1/1:0,2:2:6:59,6,0	1/1:0,12:12:33:347,33,0	1/1:0,8:8:18:210,18,0	1/1:0,6:6:15:164,15,0	1/1:0,4:4:12:113,12,0	1/1:0,6:6:18:178,18,0	1/1:0,4:4:12:121,12,0	1/1:0,4:4:12:122,12,0	1/1:0,1:1:3:31,3,0	0/0:3,0:3:9:0,9,94	0/0:7,0:7:21:0,21,209	1/1:0,3:3:9:90,9,0	1/1:0,2:2:6:61,6,0	1/1:0,6:6:18:178,18,0	0/0:3,0:3:9:0,9,97	0/0:5,0:5:15:0,15,153	1/1:0,1:1:3:31,3,0	1/1:0,2:2:6:60,6,0	1/1:0,4:4:12:119,12,0	0/0:6,0:6:18:0,18,184	0/1:3,2:5:46:46,0,76	1/1:0,2:2:6:55,6,0	0/0:5,0:5:15:0,15,153	0/0:1,0:1:3:0,3,31	0/0:5,0:5:15:0,15,161	1/1:0,4:4:12:121,12,0	1/1:0,2:2:6:67,6,0	1/1:0,1:1:3:30,3,0	1/1:0,5:5:15:156,15,0	1/1:0,3:3:6:77,6,0	1/1:0,4:4:12:118,12,0	1/1:0,3:3:9:91,9,0	./.:.:.:.:.	1/1:0,1:1:3:31,3,0	1/1:0,2:2:6:65,6,0	1/1:0,2:2:6:52,6,0	./.:.:.:.:.	1/1:0,4:4:12:118,12,0	1/1:0,1:1:3:30,3,0	1/1:0,6:6:18:184,18,0	./.:.:.:.:.	1/1:0,4:4:12:120,12,0	0/0:5,0:5:15:0,15,153	1/1:0,3:3:9:95,9,0	0/0:3,0:3:9:0,9,93	1/1:0,3:3:9:98,9,0	0/0:5,0:5:15:0,15,150	1/1:0,6:6:18:183,18,0	0/0:2,0:2:6:0,6,60	0/1:5,1:6:12:12,0,134	1/1:0,6:6:18:186,18,0	1/1:0,9:9:24:259,24,0	1/1:0,7:7:21:209,21,0	1/1:0,4:4:12:124,12,0	1/1:0,7:7:21:213,21,0	1/1:0,2:2:6:61,6,0	./.:.:.:.:.	1/1:0,4:4:12:118,12,0	./.:.:.:.:.	0/0:6,0:6:18:0,18,184	0/0:8,0:8:24:0,24,245	1/1:0,4:4:12:122,12,0	1/1:0,3:3:9:89,9,0	0/0:8,0:8:24:0,24,237	0/0:4,0:4:12:0,12,118	0/0:2,0:2:6:0,6,61	1/1:0,2:2:6:61,6,0	0/0:1,0:1:3:0,3,30	1/1:0,2:2:3:45,3,0	1/1:0,2:2:3:45,3,0	0/0:4,0:4:6:0,6,89	./.:.:.:.:.	./.:.:.:.:.	1/1:0,3:3:9:94,9,0	0/0:4,0:4:6:0,6,89	0/0:40,0:40:99:0,120,1355
chr1	24384810	.	G	A	14677.1	.	AC=184;AF=0.713;AN=258;BaseQRankSum=-12.729;DP=878;Dels=0.00;FS=5.923;HaplotypeScore=0.0800;InbreedingCoeff=0.7371;MLEAC=182;MLEAF=0.705;MQ=59.63;MQ0=0;MQRankSum=0.797;QD=27.59;ReadPosRankSum=1.341	GT:AD:DP:GQ:PL	1/1:0,48:48:99:1483,144,0	0/0:21,0:21:63:0,63,663	0/0:24,0:24:72:0,72,764	1/1:0,24:24:72:704,72,0	1/1:0,18:18:51:515,51,0	1/1:0,8:8:24:229,24,0	1/1:0,16:16:45:441,45,0	1/1:0,2:2:6:66,6,0	1/1:0,3:3:9:92,9,0	1/1:0,5:5:15:144,15,0	1/1:0,5:5:15:151,15,0	0/0:24,0:24:60:0,60,686	1/1:0,17:17:45:470,45,0	1/1:0,3:3:9:89,9,0	1/1:0,13:13:39:392,39,0	0/0:16,0:16:48:0,48,505	1/1:0,10:10:30:299,30,0	1/1:0,4:4:12:130,12,0	1/1:0,1:1:3:30,3,0	1/1:0,4:4:12:117,12,0	1/1:0,1:1:3:33,3,0	0/0:12,0:12:30:0,30,326	0/0:14,0:14:39:0,39,422	1/1:0,22:22:63:650,63,0	0/0:5,0:5:15:0,15,166	1/1:0,10:10:30:286,30,0	1/1:0,9:9:27:265,27,0	1/1:0,2:2:6:61,6,0	1/1:0,3:3:9:95,9,0	1/1:0,19:19:54:541,54,0	1/1:0,3:3:9:92,9,0	1/1:0,3:3:9:86,9,0	1/1:0,9:9:27:264,27,0	./.:.:.:.:.	1/1:0,8:8:24:231,24,0	1/1:0,1:1:3:29,3,0	0/0:29,0:29:81:0,81,891	1/1:0,8:8:24:232,24,0	1/1:0,12:12:36:348,36,0	1/1:0,3:3:9:95,9,0	1/1:0,3:3:9:97,9,0	1/1:0,4:4:12:117,12,0	0/0:19,0:19:51:0,51,573	0/0:15,0:15:45:0,45,474	1/1:0,8:8:24:240,24,0	0/0:24,0:24:66:0,66,723	0/0:4,0:4:12:0,12,126	1/1:0,3:3:6:63,6,0	1/1:0,2:2:6:60,6,0	1/1:0,8:8:24:229,24,0	1/1:0,2:2:6:61,6,0	1/1:0,1:1:3:29,3,0	1/1:0,9:9:27:267,27,0	0/0:4,0:4:12:0,12,125	0/0:5,0:5:15:0,15,153	1/1:0,3:3:9:95,9,0	1/1:0,2:2:6:61,6,0	1/1:0,4:4:12:119,12,0	1/1:0,1:1:3:30,3,0	0/0:5,0:5:15:0,15,160	1/1:0,1:1:3:28,3,0	1/1:0,2:2:6:57,6,0	1/1:0,12:12:33:343,33,0	1/1:0,8:8:18:208,18,0	1/1:0,6:6:15:165,15,0	1/1:0,4:4:12:111,12,0	1/1:0,6:6:18:174,18,0	1/1:0,4:4:12:118,12,0	1/1:0,4:4:12:121,12,0	1/1:0,1:1:3:31,3,0	0/0:3,0:3:9:0,9,92	0/0:7,0:7:21:0,21,214	1/1:0,3:3:9:86,9,0	1/1:0,2:2:6:59,6,0	1/1:0,6:6:18:173,18,0	0/0:3,0:3:9:0,9,100	0/0:5,0:5:15:0,15,157	1/1:0,1:1:3:31,3,0	1/1:0,2:2:6:58,6,0	1/1:0,4:4:12:116,12,0	0/0:6,0:6:18:0,18,190	0/1:3,2:5:42:42,0,80	1/1:0,2:2:3:24,3,0	0/0:5,0:5:15:0,15,146	0/0:1,0:1:3:0,3,30	0/0:5,0:5:15:0,15,169	1/1:0,4:4:12:117,12,0	1/1:0,2:2:6:65,6,0	1/1:0,1:1:3:30,3,0	1/1:0,5:5:15:148,15,0	1/1:0,3:3:6:74,6,0	1/1:0,4:4:12:115,12,0	1/1:0,3:3:9:91,9,0	./.:.:.:.:.	1/1:0,1:1:3:30,3,0	1/1:0,2:2:3:32,3,0	1/1:0,2:2:6:51,6,0	./.:.:.:.:.	1/1:0,4:4:12:118,12,0	1/1:0,1:1:3:29,3,0	1/1:0,6:6:18:181,18,0	./.:.:.:.:.	1/1:0,4:4:12:119,12,0	0/0:5,0:5:15:0,15,158	1/1:0,3:3:9:94,9,0	0/0:3,0:3:9:0,9,97	1/1:0,3:3:9:97,9,0	0/0:5,0:5:15:0,15,157	1/1:0,6:6:18:186,18,0	0/0:2,0:2:6:0,6,61	0/1:5,1:6:11:11,0,138	1/1:0,6:6:18:187,18,0	1/1:0,9:9:24:258,24,0	1/1:0,7:7:21:209,21,0	1/1:0,4:4:12:122,12,0	1/1:0,7:7:21:203,21,0	1/1:0,2:2:6:61,6,0	./.:.:.:.:.	1/1:0,4:4:12:118,12,0	./.:.:.:.:.	0/0:6,0:6:18:0,18,187	0/0:8,0:8:24:0,24,245	1/1:0,4:4:12:118,12,0	1/1:0,3:3:9:89,9,0	0/0:8,0:8:24:0,24,250	0/0:4,0:4:12:0,12,126	0/0:2,0:2:6:0,6,63	1/1:0,2:2:6:59,6,0	0/0:1,0:1:3:0,3,32	1/1:0,2:2:3:45,3,0	1/1:0,2:2:3:45,3,0	0/0:4,0:4:6:0,6,89	./.:.:.:.:.	./.:.:.:.:.	1/1:0,3:3:9:92,9,0	0/0:4,0:4:6:0,6,89	0/0:38,0:38:99:0,114,1289
chr1	24385097	.	G	A	23572.6	.	AC=188;AF=0.712;AN=264;BaseQRankSum=-8.062;DP=1191;Dels=0.00;FS=16.453;HaplotypeScore=0.2491;InbreedingCoeff=0.7517;MLEAC=187;MLEAF=0.708;MQ=59.47;MQ0=0;MQRankSum=-1.252;QD=28.71;ReadPosRankSum=-0.493	GT:AD:DP:GQ:PL	1/1:0,78:78:99:2500,235,0	0/0:16,0:16:48:0,48,506	0/0:22,0:22:63:0,63,678	1/1:0,61:61:99:1851,183,0	1/1:0,19:19:54:568,54,0	1/1:0,13:13:33:363,33,0	1/1:0,22:22:60:640,60,0	1/1:0,2:2:6:59,6,0	1/1:0,2:2:6:58,6,0	1/1:0,16:16:45:483,45,0	1/1:0,3:3:9:95,9,0	0/0:18,0:18:54:0,54,561	1/1:0,21:21:63:646,63,0	1/1:0,2:2:6:69,6,0	1/1:0,17:17:51:525,51,0	0/0:18,0:18:54:0,54,570	1/1:0,23:23:69:698,69,0	1/1:0,6:6:18:195,18,0	1/1:0,11:11:30:327,30,0	1/1:0,9:9:21:235,21,0	1/1:0,2:2:6:67,6,0	0/0:17,0:17:45:0,45,497	0/0:20,0:20:60:0,60,637	1/1:0,25:25:75:744,75,0	0/0:5,0:5:15:0,15,165	1/1:0,31:32:78:846,78,0	1/1:0,11:11:33:323,33,0	1/1:0,2:2:6:61,6,0	1/1:0,2:2:6:52,6,0	1/1:0,21:21:63:651,63,0	1/1:0,7:7:21:207,21,0	1/1:0,2:2:6:63,6,0	1/1:0,25:25:72:737,72,0	1/1:0,2:2:6:64,6,0	1/1:0,26:26:75:774,75,0	1/1:0,9:9:27:285,27,0	0/0:31,0:31:78:0,78,876	1/1:0,12:13:33:353,33,0	1/1:0,11:11:33:334,33,0	1/1:0,2:2:6:64,6,0	1/1:0,1:1:3:33,3,0	1/1:0,14:14:42:424,42,0	0/0:11,0:11:30:0,30,331	0/0:22,0:22:63:0,63,679	1/1:0,21:21:57:608,57,0	0/0:19,0:19:57:0,57,602	0/0:13,0:13:39:0,39,419	1/1:0,1:1:3:31,3,0	1/1:0,4:4:12:122,12,0	1/1:0,10:10:30:306,30,0	1/1:0,2:2:6:63,6,0	1/1:0,1:1:3:27,3,0	1/1:0,7:7:21:214,21,0	0/0:5,0:5:15:0,15,160	0/0:2,0:2:6:0,6,63	./.:.:.:.:.	1/1:0,3:3:9:92,9,0	1/1:0,5:5:15:156,15,0	1/1:0,2:2:6:66,6,0	0/0:6,0:6:18:0,18,193	1/1:0,2:2:6:59,6,0	1/1:0,4:4:9:106,9,0	1/1:0,11:11:33:338,33,0	1/1:0,8:8:24:247,24,0	1/1:0,7:7:21:209,21,0	1/1:0,6:6:12:154,12,0	1/1:0,4:4:12:122,12,0	1/1:0,10:10:30:304,30,0	1/1:0,6:6:18:174,18,0	1/1:0,3:3:9:95,9,0	0/0:6,0:6:15:0,15,169	0/0:8,0:8:21:0,21,233	1/1:0,2:2:6:61,6,0	1/1:0,5:5:15:153,15,0	1/1:0,9:9:27:278,27,0	0/0:5,0:5:15:0,15,146	0/0:2,0:2:6:0,6,66	1/1:0,1:1:3:31,3,0	1/1:0,2:2:6:64,6,0	1/1:0,4:4:12:127,12,0	0/0:1,0:1:3:0,3,32	0/1:1,1:2:25:25,0,25	1/1:0,6:6:18:193,18,0	0/0:7,0:7:21:0,21,222	0/1:4,1:5:22:22,0,96	0/0:4,0:4:12:0,12,130	1/1:0,5:5:12:134,12,0	1/1:0,6:6:18:184,18,0	1/1:0,5:5:15:152,15,0	1/1:0,4:4:12:109,12,0	1/1:0,2:2:6:61,6,0	1/1:0,6:6:18:178,18,0	1/1:0,2:2:6:59,6,0	1/1:0,2:2:6:61,6,0	1/1:0,4:4:12:123,12,0	1/1:0,5:5:15:158,15,0	1/1:0,5:5:15:161,15,0	1/1:0,5:5:12:138,12,0	1/1:0,6:6:15:168,15,0	1/1:0,2:2:6:62,6,0	1/1:0,7:7:21:225,21,0	1/1:0,1:1:3:32,3,0	./.:.:.:.:.	0/0:3,0:3:9:0,9,92	./.:.:.:.:.	0/0:9,0:9:21:0,21,251	1/1:0,7:7:21:224,21,0	0/0:7,0:7:21:0,21,225	1/1:0,5:5:15:157,15,0	0/0:10,0:10:24:0,24,278	0/1:6,4:10:94:94,0,157	1/1:0,5:5:15:159,15,0	1/1:0,8:9:24:250,24,0	1/1:0,3:3:9:95,9,0	1/1:0,3:3:9:94,9,0	1/1:0,3:3:9:92,9,0	1/1:0,1:1:3:32,3,0	0/0:4,0:4:12:0,12,126	1/1:0,2:2:6:58,6,0	1/1:0,4:4:12:122,12,0	0/0:6,0:6:18:0,18,182	0/0:10,0:10:30:0,30,311	1/1:0,11:11:27:310,27,0	0/1:1,7:8:11:166,0,11	0/0:4,0:4:12:0,12,125	0/0:5,0:5:15:0,15,153	0/0:11,0:11:30:0,30,330	1/1:0,5:5:15:155,15,0	0/0:2,0:2:6:0,6,62	1/1:0,2:2:6:64,6,0	./.:.:.:.:.	0/0:2,0:2:3:0,3,45	1/1:0,8:8:15:196,15,0	./.:.:.:.:.	1/1:0,3:3:6:74,6,0	0/0:2,0:2:3:0,3,45	0/0:36,0:36:99:0,108,1189
chr1	24385132	.	A	G	23070.9	.	AC=189;AF=0.711;AN=266;BaseQRankSum=-11.058;DP=1183;Dels=0.00;FS=3.127;HaplotypeScore=0.1071;InbreedingCoeff=0.7597;MLEAC=189;MLEAF=0.711;MQ=59.48;MQ0=0;MQRankSum=1.586;QD=28.07;ReadPosRankSum=1.534	GT:AD:DP:GQ:PL	1/1:0,81:81:99:2495,244,0	0/0:15,0:15:45:0,45,464	0/0:20,0:20:57:0,57,615	1/1:0,59:59:99:1745,177,0	1/1:0,20:20:60:609,60,0	1/1:0,14:14:42:398,42,0	1/1:0,28:28:75:789,75,0	1/1:0,3:3:9:94,9,0	1/1:0,4:4:12:125,12,0	1/1:0,18:18:51:521,51,0	1/1:0,3:3:9:96,9,0	0/0:20,0:20:57:0,57,605	1/1:0,20:20:57:564,57,0	1/1:0,1:1:3:32,3,0	1/1:0,17:17:51:502,51,0	0/0:21,0:21:60:0,60,650	1/1:1,24:25:48:669,48,0	1/1:0,4:4:12:126,12,0	1/1:0,10:10:24:266,24,0	1/1:0,5:5:15:146,15,0	1/1:0,5:5:15:160,15,0	0/0:19,0:19:54:0,54,583	0/0:18,0:18:54:0,54,564	1/1:0,29:29:87:870,87,0	0/0:6,0:6:18:0,18,207	1/1:0,26:26:75:751,75,0	1/1:0,12:12:36:359,36,0	1/1:0,5:5:12:128,12,0	1/1:0,2:2:6:63,6,0	1/1:0,24:24:69:705,69,0	1/1:0,10:10:30:311,30,0	1/1:0,5:5:15:160,15,0	1/1:0,29:29:78:818,78,0	1/1:0,3:3:9:94,9,0	1/1:0,24:24:69:685,69,0	1/1:0,7:7:21:230,21,0	0/0:25,0:25:69:0,69,761	1/1:0,12:12:30:310,30,0	1/1:0,11:11:33:330,33,0	1/1:0,3:3:9:94,9,0	1/1:0,2:2:6:65,6,0	1/1:0,12:12:36:362,36,0	0/0:12,0:12:36:0,36,372	0/0:22,0:22:63:0,63,657	1/1:0,21:21:60:617,60,0	0/0:21,0:21:57:0,57,623	0/0:12,0:12:36:0,36,370	1/1:0,2:2:6:66,6,0	1/1:0,3:3:9:93,9,0	1/1:0,7:7:18:181,18,0	1/1:0,4:4:12:117,12,0	1/1:0,2:2:6:53,6,0	1/1:0,5:5:15:142,15,0	0/0:6,0:6:18:0,18,178	0/0:4,0:4:12:0,12,120	1/1:0,2:2:6:57,6,0	1/1:0,1:1:3:30,3,0	1/1:0,4:4:12:116,12,0	1/1:0,2:2:6:57,6,0	0/0:5,0:5:15:0,15,153	1/1:0,3:3:9:89,9,0	1/1:0,7:7:15:166,15,0	1/1:0,20:20:60:582,60,0	1/1:0,9:9:27:269,27,0	1/1:0,6:6:18:178,18,0	1/1:0,5:5:9:122,9,0	1/1:0,3:3:9:91,9,0	1/1:0,10:10:30:298,30,0	1/1:0,5:5:15:148,15,0	1/1:0,1:1:3:31,3,0	0/0:6,0:6:15:0,15,167	0/0:9,0:9:24:0,24,260	1/1:0,1:1:3:31,3,0	1/1:0,5:5:15:143,15,0	1/1:0,5:5:15:145,15,0	0/0:5,0:5:15:0,15,157	0/0:1,0:1:3:0,3,32	1/1:0,1:1:3:30,3,0	1/1:0,2:2:6:61,6,0	1/1:0,2:2:6:60,6,0	0/0:1,0:1:3:0,3,32	0/1:1,1:2:24:24,0,25	1/1:0,4:4:12:126,12,0	0/0:9,0:9:27:0,27,280	0/0:5,0:5:12:0,12,138	0/0:2,0:2:6:0,6,67	1/1:0,2:2:6:58,6,0	1/1:0,2:2:6:61,6,0	1/1:0,5:5:15:152,15,0	1/1:0,3:3:9:93,9,0	1/1:0,3:3:9:92,9,0	1/1:0,5:5:15:148,15,0	1/1:0,3:3:9:94,9,0	1/1:0,2:2:6:59,6,0	1/1:0,5:5:15:158,15,0	1/1:0,5:5:15:141,15,0	1/1:0,6:7:18:179,18,0	1/1:0,5:5:12:135,12,0	1/1:0,5:5:12:134,12,0	1/1:0,1:1:3:32,3,0	1/1:0,7:7:21:215,21,0	1/1:0,1:1:3:28,3,0	./.:.:.:.:.	0/0:2,0:2:6:0,6,63	./.:.:.:.:.	0/0:9,0:9:24:0,24,261	1/1:0,3:3:9:93,9,0	0/0:7,0:7:21:0,21,214	1/1:0,5:5:12:128,12,0	0/0:11,0:11:27:0,27,306	0/1:5,4:9:95:95,0,126	1/1:0,5:5:12:131,12,0	1/1:0,6:6:18:178,18,0	1/1:0,3:3:9:91,9,0	1/1:0,6:6:18:180,18,0	1/1:0,4:4:12:107,12,0	1/1:0,2:2:6:59,6,0	0/0:3,0:3:9:0,9,91	1/1:0,2:2:6:59,6,0	1/1:0,4:4:12:115,12,0	0/0:2,0:2:6:0,6,61	0/0:6,0:6:18:0,18,191	1/1:0,10:10:27:285,27,0	0/1:1,7:8:11:157,0,11	0/0:7,0:7:21:0,21,213	0/0:5,0:5:15:0,15,153	0/0:9,0:9:24:0,24,261	1/1:0,6:6:18:180,18,0	0/0:2,0:2:6:0,6,62	1/1:0,2:2:6:61,6,0	./.:.:.:.:.	0/0:2,0:2:3:0,3,45	1/1:0,6:6:12:150,12,0	./.:.:.:.:.	1/1:0,2:2:3:45,3,0	0/0:2,0:2:3:0,3,45	0/0:29,0:29:87:0,87,957
chr1	24385151	.	C	T	25697.8	.	AC=190;AF=0.714;AN=266;BaseQRankSum=-0.568;DP=1216;Dels=0.00;FS=1.994;HaplotypeScore=0.1049;InbreedingCoeff=0.7819;MLEAC=191;MLEAF=0.718;MQ=59.56;MQ0=0;MQRankSum=1.357;QD=30.30;ReadPosRankSum=-1.240	GT:AD:DP:GQ:PL	1/1:0,89:89:99:2955,268,0	0/0:16,0:16:45:0,45,499	0/0:25,0:25:69:0,69,753	1/1:0,62:62:99:1937,186,0	1/1:0,18:18:54:557,54,0	1/1:0,15:15:45:481,45,0	1/1:0,24:24:69:726,69,0	1/1:0,2:2:6:63,6,0	1/1:0,5:5:15:162,15,0	1/1:0,21:21:63:652,63,0	1/1:0,3:3:9:96,9,0	0/0:19,0:19:54:0,54,590	1/1:0,23:23:69:735,69,0	1/1:0,1:1:3:32,3,0	1/1:0,15:15:45:479,45,0	0/0:22,0:22:63:0,63,674	1/1:0,25:25:72:780,72,0	1/1:0,3:3:9:92,9,0	1/1:0,12:12:30:337,30,0	1/1:0,5:5:15:163,15,0	1/1:0,5:5:15:153,15,0	0/0:20,0:20:60:0,60,636	0/0:16,0:16:48:0,48,503	1/1:0,30:30:90:963,90,0	0/0:4,0:4:12:0,12,133	1/1:0,23:23:66:718,66,0	1/1:0,15:15:45:473,45,0	1/1:0,6:6:18:193,18,0	1/1:0,2:2:6:61,6,0	1/1:0,26:26:75:799,75,0	1/1:0,9:9:27:267,27,0	1/1:0,4:4:12:134,12,0	1/1:0,28:28:72:803,72,0	1/1:0,4:4:12:130,12,0	1/1:0,24:24:69:756,69,0	1/1:0,8:8:24:252,24,0	0/0:26,0:26:72:0,72,798	1/1:0,11:11:30:330,30,0	1/1:0,15:15:45:464,45,0	1/1:0,1:1:3:32,3,0	1/1:0,1:1:3:32,3,0	1/1:0,12:12:36:380,36,0	0/0:14,0:14:42:0,42,432	0/0:25,0:25:72:0,72,793	1/1:0,29:29:84:922,84,0	0/0:22,0:22:60:0,60,678	0/0:8,0:8:24:0,24,254	1/1:0,3:3:9:99,9,0	1/1:0,2:2:6:68,6,0	1/1:0,10:10:27:290,27,0	1/1:0,4:4:12:125,12,0	1/1:0,1:1:3:31,3,0	1/1:0,3:3:9:90,9,0	0/0:5,0:5:15:0,15,162	0/0:4,0:4:12:0,12,130	1/1:0,2:2:6:64,6,0	1/1:0,3:3:9:96,9,0	1/1:0,4:4:12:131,12,0	1/1:0,3:3:9:97,9,0	0/0:5,0:5:15:0,15,159	1/1:0,4:4:12:126,12,0	1/1:0,6:6:18:182,18,0	1/1:0,20:20:60:631,60,0	1/1:0,9:9:27:294,27,0	1/1:0,6:6:18:189,18,0	1/1:0,4:4:9:105,9,0	1/1:0,4:4:12:125,12,0	1/1:0,8:8:24:257,24,0	1/1:0,5:5:15:158,15,0	1/1:0,2:2:6:59,6,0	0/0:4,0:4:12:0,12,131	0/0:8,0:8:21:0,21,236	1/1:0,1:1:3:34,3,0	1/1:0,4:4:12:126,12,0	1/1:0,5:5:15:162,15,0	0/0:5,0:5:15:0,15,158	0/0:1,0:1:3:0,3,31	1/1:0,3:3:9:99,9,0	1/1:0,3:3:9:96,9,0	1/1:0,3:3:9:92,9,0	0/0:1,0:1:3:0,3,34	0/1:1,1:2:26:28,0,26	1/1:0,4:4:12:115,12,0	0/0:10,0:10:30:0,30,312	0/0:7,0:7:18:0,18,197	0/0:1,0:1:3:0,3,33	1/1:0,2:2:6:65,6,0	1/1:0,4:4:12:129,12,0	1/1:0,5:5:15:160,15,0	1/1:0,4:4:12:130,12,0	1/1:0,3:3:9:95,9,0	1/1:0,5:5:15:167,15,0	1/1:0,4:4:12:123,12,0	1/1:0,2:2:6:65,6,0	1/1:0,3:3:9:96,9,0	1/1:0,4:4:12:123,12,0	1/1:0,9:9:27:279,27,0	1/1:0,5:5:12:144,12,0	1/1:0,2:2:6:69,6,0	./.:.:.:.:.	1/1:0,5:5:15:153,15,0	./.:.:.:.:.	./.:.:.:.:.	0/0:2,0:2:6:0,6,63	1/1:0,1:1:3:31,3,0	0/0:10,0:10:27:0,27,300	1/1:0,3:3:9:97,9,0	0/0:8,0:8:24:0,24,240	1/1:0,5:5:15:149,15,0	0/0:9,0:9:21:0,21,253	0/1:5,4:9:95:95,0,132	1/1:0,5:5:15:149,15,0	1/1:0,6:6:18:188,18,0	1/1:0,3:3:9:91,9,0	1/1:0,5:5:15:156,15,0	1/1:0,7:7:21:214,21,0	1/1:0,1:1:3:29,3,0	0/0:3,0:3:9:0,9,96	1/1:0,2:2:6:59,6,0	1/1:0,4:4:12:126,12,0	0/0:4,0:4:12:0,12,122	0/0:5,0:5:15:0,15,157	1/1:0,9:9:24:266,24,0	1/1:0,7:7:21:221,21,0	0/0:7,0:7:21:0,21,219	0/0:6,0:6:18:0,18,187	0/0:10,0:10:27:0,27,301	1/1:0,7:7:21:219,21,0	0/0:2,0:2:6:0,6,64	1/1:0,3:3:9:94,9,0	./.:.:.:.:.	0/0:2,0:2:3:0,3,45	1/1:0,6:6:12:151,12,0	1/1:0,1:1:3:32,3,0	1/1:0,3:3:6:73,6,0	0/0:2,0:2:3:0,3,45	0/0:30,0:30:90:0,90,1014
chr1	24385460	.	T	A	18938.7	.	AC=189;AF=0.721;AN=262;BaseQRankSum=-0.387;DP=925;Dels=0.00;FS=0.000;HaplotypeScore=0.0228;InbreedingCoeff=0.7270;MLEAC=190;MLEAF=0.725;MQ=59.80;MQ0=0;MQRankSum=-0.113;QD=29.14;ReadPosRankSum=0.381	GT:AD:DP:GQ:PL	1/1:0,60:60:99:1842,177,0	0/0:13,0:13:36:0,36,390	0/0:18,0:18:54:0,54,558	1/1:0,31:31:90:938,90,0	1/1:0,13:13:39:387,39,0	1/1:0,14:14:42:424,42,0	1/1:0,24:24:72:724,72,0	1/1:0,3:3:9:93,9,0	1/1:0,1:1:3:32,3,0	1/1:0,20:20:60:610,60,0	./.:.:.:.:.	0/0:10,0:10:30:0,30,298	1/1:0,10:10:30:308,30,0	1/1:0,1:1:3:31,3,0	1/1:0,12:12:36:368,36,0	0/0:7,0:7:21:0,21,211	1/1:0,24:24:69:739,69,0	./.:.:.:.:.	1/1:0,11:11:33:340,33,0	1/1:0,6:6:18:175,18,0	1/1:0,8:8:24:233,24,0	0/0:16,0:16:45:0,45,465	0/0:17,0:17:48:0,48,518	1/1:0,20:20:54:589,54,0	0/0:3,0:3:9:0,9,99	1/1:0,19:19:48:529,48,0	1/1:0,11:11:33:335,33,0	1/1:0,4:4:12:124,12,0	1/1:0,5:5:15:152,15,0	1/1:0,17:17:48:489,48,0	1/1:0,5:5:15:155,15,0	1/1:0,1:1:3:32,3,0	1/1:0,25:25:66:698,66,0	1/1:0,4:4:12:132,12,0	1/1:0,20:20:57:599,57,0	1/1:0,2:2:6:63,6,0	0/0:15,0:15:45:0,45,450	1/1:0,21:21:63:625,63,0	1/1:0,10:10:30:311,30,0	1/1:0,3:3:9:97,9,0	1/1:0,4:4:12:136,12,0	1/1:0,15:15:45:463,45,0	0/0:16,0:16:48:0,48,489	0/0:14,0:14:39:0,39,407	1/1:0,11:11:33:336,33,0	0/0:20,0:20:60:0,60,612	0/0:8,0:8:24:0,24,240	1/1:0,3:3:9:97,9,0	1/1:0,1:1:3:33,3,0	1/1:0,5:5:12:140,12,0	1/1:0,2:2:6:59,6,0	1/1:0,2:2:6:61,6,0	1/1:0,7:7:21:216,21,0	0/0:5,0:5:15:0,15,157	0/0:4,0:4:9:0,9,107	1/1:0,4:4:12:121,12,0	./.:.:.:.:.	1/1:0,10:10:30:307,30,0	1/1:0,4:4:12:122,12,0	0/0:10,0:10:27:0,27,298	1/1:0,1:1:3:32,3,0	1/1:0,3:3:9:91,9,0	1/1:0,6:6:18:184,18,0	1/1:0,6:6:18:184,18,0	./.:.:.:.:.	1/1:0,3:3:9:95,9,0	1/1:0,2:2:6:61,6,0	1/1:0,2:2:6:63,6,0	1/1:0,4:4:12:123,12,0	1/1:0,2:2:6:59,6,0	0/0:4,0:4:9:0,9,108	0/0:4,0:4:12:0,12,124	1/1:0,3:3:9:91,9,0	1/1:0,3:3:9:91,9,0	1/1:0,4:4:9:106,9,0	0/0:2,0:2:6:0,6,63	0/0:2,0:2:6:0,6,59	1/1:0,2:2:6:62,6,0	1/1:0,1:1:3:32,3,0	1/1:0,10:10:30:290,30,0	0/0:3,0:3:9:0,9,88	1/1:0,1:1:3:31,3,0	1/1:0,2:2:6:61,6,0	0/0:2,0:2:3:0,3,45	1/1:0,1:1:3:31,3,0	0/0:2,0:2:6:0,6,61	1/1:0,2:2:6:61,6,0	1/1:0,3:3:9:95,9,0	1/1:0,1:1:3:31,3,0	1/1:0,3:3:9:95,9,0	1/1:0,1:1:3:31,3,0	1/1:0,5:5:15:155,15,0	./.:.:.:.:.	1/1:0,2:2:6:61,6,0	1/1:0,5:5:15:153,15,0	1/1:0,2:2:6:65,6,0	1/1:0,5:5:15:160,15,0	1/1:0,4:4:12:124,12,0	1/1:0,2:2:6:64,6,0	1/1:0,2:2:6:66,6,0	1/1:0,6:6:18:188,18,0	1/1:0,1:1:3:32,3,0	1/1:0,1:1:3:31,3,0	0/0:2,0:2:6:0,6,65	1/1:0,5:5:15:156,15,0	0/0:7,0:7:21:0,21,218	1/1:0,3:3:9:99,9,0	0/0:8,0:8:24:0,24,244	1/1:0,1:1:3:32,3,0	0/0:3,0:3:9:0,9,93	0/1:1,1:2:23:23,0,25	1/1:0,1:1:3:33,3,0	1/1:0,5:5:15:149,15,0	1/1:0,6:6:18:184,18,0	1/1:0,3:3:9:96,9,0	1/1:0,3:3:9:92,9,0	1/1:0,4:4:12:120,12,0	0/0:2,0:2:6:0,6,59	1/1:0,6:6:15:170,15,0	1/1:0,1:1:3:31,3,0	0/0:4,0:4:12:0,12,124	0/0:6,0:6:18:0,18,184	1/1:0,4:4:12:126,12,0	1/1:0,2:2:6:62,6,0	0/0:1,0:1:3:0,3,30	0/0:1,0:1:3:0,3,32	0/0:5,0:5:15:0,15,157	1/1:0,8:8:24:254,24,0	0/0:1,0:1:3:0,3,32	./.:.:.:.:.	1/1:0,6:6:12:151,12,0	0/0:6,0:6:15:0,15,170	1/1:0,2:2:3:45,3,0	1/1:0,6:6:12:147,12,0	1/1:0,8:8:12:179,12,0	0/0:2,0:2:3:0,3,45	0/0:32,0:32:96:0,96,1083
chr1	24386076	.	T	A	21089.1	.	AC=184;AF=0.719;AN=256;BaseQRankSum=7.016;DP=996;Dels=0.00;FS=1.409;HaplotypeScore=0.1259;InbreedingCoeff=0.7593;MLEAC=188;MLEAF=0.734;MQ=59.72;MQ0=0;MQRankSum=0.870;QD=29.62;ReadPosRankSum=-2.365	GT:AD:DP:GQ:PL	1/1:0,62:62:99:1979,186,0	0/0:18,0:18:54:0,54,533	0/0:11,0:12:30:0,30,315	1/1:0,36:36:99:1101,108,0	1/1:0,13:13:39:410,39,0	1/1:0,19:19:57:581,57,0	1/1:0,23:23:69:681,69,0	1/1:0,5:5:15:166,15,0	1/1:0,4:4:12:126,12,0	1/1:0,24:24:69:728,69,0	1/1:0,2:2:6:66,6,0	0/0:23,0:23:66:0,66,678	1/1:0,16:16:48:505,48,0	1/1:0,3:3:9:96,9,0	1/1:0,15:15:45:467,45,0	0/0:20,0:20:57:0,57,578	1/1:0,24:24:72:738,72,0	1/1:0,3:3:9:95,9,0	1/1:0,10:10:24:277,24,0	1/1:0,4:4:12:122,12,0	1/1:0,3:3:9:97,9,0	0/0:14,0:14:42:0,42,414	0/0:17,0:17:48:0,48,501	1/1:0,22:22:63:660,63,0	0/0:6,0:6:18:0,18,193	1/1:0,20:20:60:626,60,0	1/1:0,6:6:18:189,18,0	1/1:0,6:6:18:191,18,0	1/1:0,5:5:15:162,15,0	1/1:0,21:21:51:576,51,0	1/1:0,2:2:6:59,6,0	1/1:0,5:5:15:168,15,0	1/1:0,22:22:60:635,60,0	1/1:0,4:4:12:132,12,0	1/1:0,17:17:51:529,51,0	1/1:0,3:3:9:99,9,0	0/0:26,0:26:78:0,78,770	1/1:0,14:14:42:415,42,0	1/1:0,17:17:51:509,51,0	1/1:0,4:4:12:130,12,0	1/1:0,3:3:9:100,9,0	1/1:0,15:15:45:464,45,0	0/0:11,0:11:33:0,33,331	0/0:16,0:16:45:0,45,466	1/1:0,28:28:84:874,84,0	0/0:15,0:15:42:0,42,427	0/0:9,0:9:27:0,27,270	1/1:0,6:6:18:195,18,0	1/1:0,4:4:12:119,12,0	1/1:0,1:1:3:31,3,0	1/1:0,3:3:9:97,9,0	./.:.:.:.:.	1/1:0,3:3:9:94,9,0	0/0:1,0:1:3:0,3,30	0/0:3,0:3:9:0,9,93	./.:.:.:.:.	1/1:0,3:3:9:92,9,0	1/1:0,3:3:9:96,9,0	1/1:0,3:3:9:92,9,0	./.:.:.:.:.	1/1:0,3:3:9:93,9,0	1/1:0,2:2:6:64,6,0	1/1:0,6:6:18:185,18,0	1/1:0,4:4:12:119,12,0	1/1:0,5:5:15:150,15,0	1/1:0,2:2:6:62,6,0	1/1:0,2:2:6:62,6,0	1/1:0,8:8:21:230,21,0	1/1:0,4:4:9:92,9,0	1/1:0,5:5:15:151,15,0	0/0:5,0:5:15:0,15,150	0/0:4,0:5:9:0,9,104	1/1:0,1:1:3:32,3,0	1/1:0,3:3:9:94,9,0	1/1:0,3:3:9:93,9,0	0/0:3,0:3:9:0,9,89	0/0:4,0:4:12:0,12,115	0/1:1,1:2:24:25,0,24	1/1:0,2:2:6:65,6,0	1/1:0,7:7:21:207,21,0	0/0:1,0:1:3:0,3,30	./.:.:.:.:.	1/1:0,5:5:15:161,15,0	0/0:6,0:6:18:0,18,178	0/0:2,0:2:6:0,6,57	0/0:2,0:2:6:0,6,68	1/1:0,1:1:3:31,3,0	1/1:0,4:4:12:125,12,0	1/1:0,3:3:6:75,6,0	1/1:0,6:6:18:196,18,0	1/1:0,3:3:9:95,9,0	1/1:0,1:1:3:34,3,0	1/1:0,5:5:15:157,15,0	1/1:0,2:2:6:61,6,0	./.:.:.:.:.	1/1:0,2:2:6:67,6,0	1/1:0,6:6:18:192,18,0	1/1:0,2:2:6:60,6,0	1/1:0,5:5:12:137,12,0	1/1:0,2:2:6:63,6,0	1/1:0,8:8:24:252,24,0	1/1:0,1:1:3:32,3,0	./.:.:.:.:.	0/0:1,0:1:3:0,3,31	./.:.:.:.:.	0/0:2,0:2:6:0,6,60	1/1:0,6:6:18:189,18,0	0/0:6,0:6:18:0,18,180	1/1:0,6:6:18:195,18,0	0/0:6,0:6:18:0,18,173	0/1:1,4:5:15:106,0,15	1/1:0,6:6:18:195,18,0	1/1:0,6:6:15:170,15,0	1/1:0,9:9:24:264,24,0	1/1:0,6:6:15:169,15,0	1/1:0,3:3:6:74,6,0	1/1:0,4:4:12:126,12,0	0/0:2,0:2:6:0,6,59	1/1:0,2:2:6:63,6,0	1/1:0,4:4:12:122,12,0	0/0:2,0:2:6:0,6,58	0/0:4,0:4:12:0,12,122	1/1:0,7:7:21:221,21,0	1/1:0,2:2:6:62,6,0	0/0:3,0:3:9:0,9,89	0/0:4,0:4:12:0,12,118	0/0:5,0:5:15:0,15,144	1/1:0,7:7:21:214,21,0	0/0:2,0:2:6:0,6,61	1/1:0,6:6:12:154,12,0	./.:.:.:.:.	./.:.:.:.:.	1/1:0,3:3:9:94,9,0	1/1:0,5:5:12:139,12,0	1/1:0,3:3:6:76,6,0	0/0:2,0:2:3:0,3,45	0/0:26,0:26:78:0,78,877
chr1	24386078	.	C	A	19988.1	.	AC=184;AF=0.719;AN=256;BaseQRankSum=1.224;DP=969;Dels=0.00;FS=1.413;HaplotypeScore=0.1240;InbreedingCoeff=0.7523;MLEAC=188;MLEAF=0.734;MQ=59.72;MQ0=0;MQRankSum=0.712;QD=29.05;ReadPosRankSum=-1.985	GT:AD:DP:GQ:PL	1/1:0,60:60:99:1881,180,0	0/0:17,0:17:51:0,51,510	0/0:12,0:12:33:0,33,347	1/1:0,33:33:99:1009,99,0	1/1:0,13:13:39:400,39,0	1/1:0,19:19:57:563,57,0	1/1:0,22:22:66:652,66,0	1/1:0,5:5:15:158,15,0	1/1:0,4:4:12:117,12,0	1/1:0,23:23:66:682,66,0	1/1:0,2:2:6:65,6,0	0/0:23,0:23:66:0,66,690	1/1:0,16:16:48:490,48,0	1/1:0,3:3:9:91,9,0	1/1:0,14:14:42:431,42,0	0/0:19,0:19:51:0,51,525	1/1:0,21:21:63:637,63,0	1/1:0,3:3:9:92,9,0	1/1:0,10:10:24:267,24,0	1/1:0,4:4:12:124,12,0	1/1:0,3:3:9:93,9,0	0/0:14,0:14:42:0,42,419	0/0:17,0:17:48:0,48,500	1/1:0,22:22:66:678,66,0	0/0:6,0:6:18:0,18,191	1/1:0,20:20:60:616,60,0	1/1:0,6:6:18:187,18,0	1/1:0,6:6:18:185,18,0	1/1:0,5:5:15:154,15,0	1/1:0,20:20:48:540,48,0	1/1:0,2:2:6:63,6,0	1/1:0,5:5:15:168,15,0	1/1:0,22:22:63:649,63,0	1/1:0,4:4:12:128,12,0	1/1:0,15:15:45:459,45,0	1/1:0,3:3:9:99,9,0	0/0:26,0:26:78:0,78,770	1/1:0,12:12:36:360,36,0	1/1:0,16:16:48:470,48,0	1/1:0,4:4:12:118,12,0	1/1:0,3:3:9:101,9,0	1/1:0,15:15:45:452,45,0	0/0:11,0:11:33:0,33,332	0/0:15,0:15:42:0,42,439	1/1:0,27:27:81:800,81,0	0/0:15,0:15:42:0,42,427	0/0:9,0:9:27:0,27,264	1/1:0,6:6:18:192,18,0	1/1:0,3:3:9:90,9,0	1/1:0,2:2:6:59,6,0	1/1:0,3:3:9:92,9,0	./.:.:.:.:.	1/1:0,3:3:9:92,9,0	0/0:1,0:1:3:0,3,30	0/0:3,0:3:9:0,9,90	./.:.:.:.:.	1/1:0,3:3:9:91,9,0	1/1:0,3:3:9:88,9,0	1/1:1,3:4:9:93,9,0	./.:.:.:.:.	1/1:0,3:3:9:90,9,0	1/1:0,2:2:6:58,6,0	1/1:0,5:5:15:155,15,0	1/1:0,3:3:9:89,9,0	1/1:0,5:5:12:125,12,0	1/1:0,2:2:6:62,6,0	1/1:0,2:2:6:61,6,0	1/1:0,8:8:21:223,21,0	1/1:0,4:4:9:89,9,0	1/1:0,5:5:15:154,15,0	0/0:5,0:5:15:0,15,152	0/0:5,0:5:12:0,12,134	1/1:0,1:1:3:31,3,0	1/1:0,3:3:9:89,9,0	1/1:0,3:3:9:89,9,0	0/0:2,0:2:6:0,6,60	0/0:4,0:4:12:0,12,119	0/1:1,1:2:25:25,0,25	1/1:0,2:2:6:60,6,0	1/1:0,7:7:21:207,21,0	0/0:1,0:1:3:0,3,31	./.:.:.:.:.	1/1:0,6:6:18:197,18,0	0/0:7,0:7:21:0,21,215	0/0:2,0:2:6:0,6,59	0/0:2,0:2:6:0,6,66	1/1:0,1:1:3:31,3,0	1/1:0,4:4:12:123,12,0	1/1:0,3:3:6:74,6,0	1/1:0,6:6:18:192,18,0	1/1:0,3:3:9:97,9,0	1/1:0,1:1:3:32,3,0	1/1:0,5:5:15:149,15,0	1/1:0,2:2:6:59,6,0	./.:.:.:.:.	1/1:0,2:2:6:62,6,0	1/1:0,6:6:18:183,18,0	1/1:0,1:1:3:32,3,0	1/1:0,4:4:9:104,9,0	1/1:0,2:2:6:61,6,0	1/1:0,8:8:24:250,24,0	1/1:0,1:1:3:31,3,0	./.:.:.:.:.	0/0:1,0:1:3:0,3,33	./.:.:.:.:.	0/0:2,0:2:6:0,6,61	1/1:0,6:6:18:187,18,0	0/0:6,0:6:18:0,18,182	1/1:0,6:6:18:193,18,0	0/0:5,0:5:15:0,15,138	0/1:1,3:4:17:79,0,17	1/1:0,6:6:18:195,18,0	1/1:0,5:5:12:133,12,0	1/1:0,9:9:24:254,24,0	1/1:0,6:6:15:166,15,0	1/1:0,2:2:3:45,3,0	1/1:0,4:4:12:118,12,0	0/0:2,0:2:6:0,6,59	1/1:0,2:2:6:62,6,0	1/1:0,4:4:12:122,12,0	0/0:2,0:2:6:0,6,60	0/0:4,0:4:12:0,12,119	1/1:0,7:7:21:219,21,0	1/1:0,2:2:6:62,6,0	0/0:3,0:3:9:0,9,83	0/0:4,0:4:12:0,12,124	0/0:5,0:5:15:0,15,145	1/1:0,7:7:21:208,21,0	0/0:2,0:2:6:0,6,63	1/1:0,6:6:12:152,12,0	./.:.:.:.:.	./.:.:.:.:.	1/1:0,3:3:9:94,9,0	1/1:0,5:5:12:136,12,0	1/1:0,3:3:6:76,6,0	0/0:2,0:2:3:0,3,45	0/0:27,0:27:81:0,81,878
chr1	24386318	.	A	T	21435	.	AC=188;AF=0.723;AN=260;BaseQRankSum=-4.189;DP=1061;Dels=0.00;FS=3.750;HaplotypeScore=0.1864;InbreedingCoeff=0.7484;MLEAC=189;MLEAF=0.727;MQ=59.83;MQ0=0;MQRankSum=-0.669;QD=28.93;ReadPosRankSum=1.721	GT:AD:DP:GQ:PL	1/1:0,64:64:99:2019,192,0	0/0:17,0:17:51:0,51,531	0/0:15,0:15:45:0,45,463	1/1:0,46:46:99:1363,138,0	1/1:0,17:17:51:521,51,0	1/1:1,10:11:2:265,2,0	1/1:0,30:30:90:901,90,0	1/1:0,3:3:9:97,9,0	1/1:0,1:1:3:34,3,0	1/1:0,22:22:60:624,60,0	1/1:0,2:2:6:69,6,0	0/0:20,0:20:60:0,60,629	1/1:0,19:19:57:577,57,0	1/1:0,2:2:6:64,6,0	1/1:0,24:24:72:741,72,0	0/0:25,0:25:75:0,75,778	1/1:0,10:10:27:291,27,0	1/1:0,4:4:12:129,12,0	1/1:0,10:10:30:303,30,0	1/1:0,10:10:27:276,27,0	1/1:0,3:3:9:96,9,0	0/0:23,0:23:63:0,63,680	0/0:19,0:19:51:0,51,555	1/1:0,32:32:90:946,90,0	0/0:2,0:2:6:0,6,65	1/1:0,17:17:45:486,45,0	1/1:0,19:19:54:564,54,0	1/1:0,5:5:15:162,15,0	1/1:0,7:7:21:216,21,0	1/1:0,21:21:63:625,63,0	1/1:0,5:5:15:162,15,0	1/1:0,8:9:24:260,24,0	1/1:0,35:35:96:1025,96,0	1/1:0,1:1:3:32,3,0	1/1:0,17:17:51:531,51,0	1/1:0,3:3:9:95,9,0	0/0:27,0:27:81:0,81,841	1/1:0,9:9:24:256,24,0	1/1:0,11:11:30:319,30,0	1/1:0,2:2:6:65,6,0	1/1:0,5:5:15:164,15,0	1/1:0,14:14:42:431,42,0	0/0:16,0:16:48:0,48,495	0/0:13,0:13:39:0,39,401	1/1:0,20:20:60:602,60,0	0/0:24,0:24:69:0,69,737	0/0:18,0:18:54:0,54,562	1/1:0,4:4:12:126,12,0	1/1:0,3:3:9:89,9,0	1/1:0,3:3:9:87,9,0	./.:.:.:.:.	1/1:0,2:2:6:59,6,0	1/1:0,4:4:12:121,12,0	0/0:4,0:4:9:0,9,109	0/0:5,0:5:15:0,15,158	1/1:0,1:1:3:31,3,0	1/1:0,1:1:3:32,3,0	1/1:0,6:6:15:168,15,0	1/1:0,2:2:6:61,6,0	0/0:7,0:7:21:0,21,214	1/1:0,2:2:6:65,6,0	1/1:0,2:2:6:62,6,0	1/1:0,6:6:18:184,18,0	1/1:0,4:4:12:123,12,0	1/1:0,4:4:12:115,12,0	1/1:0,4:4:12:118,12,0	1/1:0,6:6:18:175,18,0	1/1:0,4:4:12:122,12,0	1/1:0,4:4:12:115,12,0	1/1:0,2:2:6:63,6,0	0/0:3,0:3:9:0,9,93	0/0:3,0:3:9:0,9,90	./.:.:.:.:.	1/1:0,2:2:6:60,6,0	1/1:0,4:4:12:119,12,0	./.:.:.:.:.	0/0:3,0:3:9:0,9,89	0/1:1,1:2:25:26,0,25	./.:.:.:.:.	1/1:0,3:3:9:97,9,0	0/0:1,0:1:3:0,3,32	1/1:0,2:2:6:60,6,0	1/1:0,4:4:12:122,12,0	0/0:6,0:6:18:0,18,188	./.:.:.:.:.	0/0:5,0:5:15:0,15,162	1/1:0,6:6:18:178,18,0	1/1:0,6:6:18:189,18,0	1/1:0,6:6:18:190,18,0	1/1:0,2:2:6:61,6,0	1/1:0,3:3:9:89,9,0	1/1:0,2:2:6:61,6,0	1/1:0,2:2:6:64,6,0	1/1:0,1:1:3:32,3,0	1/1:0,3:3:9:89,9,0	1/1:0,2:2:6:65,6,0	1/1:0,6:6:18:189,18,0	1/1:0,4:4:12:120,12,0	1/1:0,3:3:9:94,9,0	1/1:0,3:3:9:88,9,0	1/1:0,5:5:15:160,15,0	./.:.:.:.:.	1/1:0,3:3:9:92,9,0	0/0:1,0:1:3:0,3,33	1/1:0,2:2:6:66,6,0	0/0:3,0:3:9:0,9,93	1/1:0,6:6:18:183,18,0	0/0:4,0:4:12:0,12,123	1/1:0,4:4:12:122,12,0	0/0:7,0:7:21:0,21,218	0/1:5,10:15:99:247,0,110	1/1:0,4:4:12:122,12,0	1/1:0,5:5:15:152,15,0	1/1:0,5:5:15:154,15,0	1/1:0,4:4:12:121,12,0	1/1:0,9:9:27:279,27,0	1/1:0,1:1:3:32,3,0	0/0:3,0:3:9:0,9,95	1/1:0,1:1:3:33,3,0	1/1:0,6:6:18:189,18,0	0/0:3,0:3:9:0,9,96	0/0:7,0:7:21:0,21,218	1/1:0,8:8:24:242,24,0	1/1:0,4:4:12:118,12,0	0/0:4,0:4:12:0,12,120	0/0:6,0:6:18:0,18,185	0/0:3,0:3:9:0,9,95	1/1:0,3:3:9:97,9,0	0/0:2,0:2:6:0,6,61	1/1:0,2:2:3:45,3,0	./.:.:.:.:.	0/0:4,0:4:6:0,6,89	1/1:0,4:4:12:122,12,0	1/1:0,4:4:6:89,6,0	1/1:0,6:6:9:134,9,0	0/0:2,0:2:3:0,3,45	0/0:15,0:15:45:0,45,499
chr1	24386358	.	G	A	22201.6	.	AC=186;AF=0.710;AN=262;BaseQRankSum=-1.586;DP=1121;Dels=0.00;FS=11.946;HaplotypeScore=0.2359;InbreedingCoeff=0.7602;MLEAC=187;MLEAF=0.714;MQ=59.80;MQ0=1;MQRankSum=-0.395;QD=29.14;ReadPosRankSum=0.144	GT:AD:DP:GQ:PL	1/1:0,58:58:99:1830,174,0	0/0:25,0:25:75:0,75,777	0/0:21,0:21:60:0,60,631	1/1:0,54:54:99:1652,162,0	1/1:0,23:23:69:704,69,0	1/1:0,10:10:30:297,30,0	1/1:0,35:35:99:1071,105,0	1/1:0,2:2:6:63,6,0	1/1:0,2:2:6:65,6,0	1/1:0,19:19:57:591,57,0	1/1:0,1:1:3:31,3,0	0/0:18,0:18:48:0,48,532	1/1:0,17:17:51:520,51,0	1/1:0,1:1:3:32,3,0	1/1:0,21:21:54:602,54,0	0/0:26,0:26:78:0,78,805	1/1:0,18:18:54:553,54,0	1/1:0,2:2:6:59,6,0	1/1:0,11:11:33:335,33,0	1/1:0,11:11:33:337,33,0	./.:.:.:.:.	0/0:18,0:18:51:0,51,530	0/0:27,0:27:78:0,78,821	1/1:0,21:21:63:647,63,0	0/0:2,0:2:6:0,6,65	1/1:0,19:19:48:536,48,0	1/1:0,23:23:66:694,66,0	1/1:0,6:6:18:188,18,0	1/1:0,6:6:18:195,18,0	1/1:0,20:20:60:620,60,0	1/1:0,2:2:6:58,6,0	1/1:0,4:4:12:127,12,0	1/1:0,35:35:99:1055,99,0	1/1:0,2:2:3:32,3,0	1/1:0,16:16:48:489,48,0	1/1:0,4:4:12:124,12,0	0/0:20,0:20:60:0,60,621	1/1:0,14:14:42:434,42,0	1/1:0,11:11:33:336,33,0	1/1:0,2:2:6:61,6,0	1/1:0,6:6:18:189,18,0	1/1:0,13:13:39:400,39,0	0/0:25,0:25:75:0,75,762	0/0:17,0:17:51:0,51,547	1/1:0,17:17:51:520,51,0	0/0:21,0:22:48:0,48,566	0/0:14,0:14:42:0,42,435	1/1:0,3:3:6:68,6,0	1/1:0,3:3:9:93,9,0	1/1:0,8:8:18:211,18,0	1/1:0,1:1:3:30,3,0	1/1:0,1:1:3:31,3,0	1/1:0,4:4:12:118,12,0	0/0:4,0:4:6:0,6,75	0/0:2,0:2:6:0,6,62	1/1:0,6:6:18:182,18,0	1/1:0,2:2:6:63,6,0	1/1:0,9:9:24:262,24,0	1/1:0,1:1:3:29,3,0	0/0:6,0:6:18:0,18,189	1/1:0,5:5:15:156,15,0	1/1:0,7:7:15:187,15,0	1/1:0,6:6:18:181,18,0	1/1:0,7:7:21:220,21,0	1/1:0,3:3:9:92,9,0	1/1:0,5:5:15:157,15,0	1/1:0,3:3:9:94,9,0	1/1:0,4:4:12:122,12,0	1/1:0,4:4:12:122,12,0	1/1:0,1:1:3:30,3,0	0/0:3,0:3:9:0,9,94	0/0:5,0:5:15:0,15,157	1/1:0,2:2:6:65,6,0	1/1:0,6:6:18:184,18,0	1/1:0,5:5:12:136,12,0	./.:.:.:.:.	0/0:4,0:4:12:0,12,124	0/0:1,0:1:3:0,3,32	./.:.:.:.:.	1/1:0,5:5:12:138,12,0	0/0:1,0:1:3:0,3,30	0/1:1,2:3:21:52,0,21	1/1:0,1:1:3:28,3,0	0/0:9,0:9:24:0,24,264	0/0:2,0:2:3:0,3,31	0/0:2,0:2:6:0,6,63	1/1:0,6:6:18:189,18,0	1/1:0,6:6:18:184,18,0	1/1:0,5:5:15:162,15,0	1/1:0,3:3:9:100,9,0	1/1:0,2:2:6:63,6,0	1/1:0,5:5:15:144,15,0	1/1:0,3:3:9:94,9,0	1/1:0,3:3:9:92,9,0	1/1:0,3:3:9:96,9,0	./.:.:.:.:.	1/1:0,4:4:12:122,12,0	1/1:0,4:4:12:117,12,0	1/1:0,3:3:9:90,9,0	1/1:0,5:5:12:119,12,0	1/1:0,5:5:15:155,15,0	./.:.:.:.:.	1/1:0,3:3:9:94,9,0	0/0:2,0:2:6:0,6,60	1/1:0,3:3:6:75,6,0	0/0:3,0:3:9:0,9,94	1/1:0,3:3:9:94,9,0	0/0:7,0:7:21:0,21,219	1/1:0,3:3:9:92,9,0	0/0:9,0:9:27:0,27,275	0/1:5,6:11:99:152,0,123	1/1:0,3:3:9:96,9,0	1/1:0,9:9:27:278,27,0	1/1:0,6:6:18:187,18,0	1/1:0,3:3:9:93,9,0	1/1:0,7:7:21:217,21,0	1/1:0,3:3:9:89,9,0	0/0:9,0:9:18:0,18,215	1/1:0,1:1:3:31,3,0	1/1:0,9:9:27:286,27,0	0/0:5,0:5:15:0,15,153	0/0:8,0:8:24:0,24,258	1/1:0,6:6:18:189,18,0	1/1:0,5:5:12:121,12,0	0/0:4,0:4:12:0,12,126	0/0:7,0:7:21:0,21,219	0/0:4,0:4:12:0,12,129	1/1:0,5:5:15:154,15,0	0/0:5,0:5:12:0,12,122	1/1:0,2:2:3:45,3,0	./.:.:.:.:.	0/0:4,0:4:6:0,6,89	1/1:0,2:2:6:62,6,0	1/1:0,4:4:6:89,6,0	1/1:0,6:6:9:134,9,0	0/0:4,0:4:6:0,6,89	0/0:14,0:14:39:0,39,420
chr1	24386372	.	T	C	23458	.	AC=190;AF=0.714;AN=266;BaseQRankSum=-0.767;DP=1166;Dels=0.00;FS=17.085;HaplotypeScore=0.0594;InbreedingCoeff=0.7728;MLEAC=191;MLEAF=0.718;MQ=59.75;MQ0=1;MQRankSum=-1.452;QD=29.29;ReadPosRankSum=-4.305	GT:AD:DP:GQ:PL	1/1:0,61:61:99:1931,183,0	0/0:27,0:27:81:0,81,800	0/0:22,0:22:63:0,63,654	1/1:0,56:56:99:1685,168,0	1/1:0,20:20:60:603,60,0	1/1:0,12:12:36:380,36,0	1/1:0,40:40:99:1227,120,0	1/1:0,3:3:9:95,9,0	1/1:0,2:2:6:57,6,0	1/1:0,21:21:63:637,63,0	1/1:0,1:1:3:31,3,0	0/0:15,0:15:39:0,39,433	1/1:0,18:18:54:542,54,0	1/1:0,1:1:3:32,3,0	1/1:0,19:19:51:548,51,0	0/0:30,0:30:90:0,90,918	1/1:0,17:17:51:529,51,0	1/1:0,3:3:9:91,9,0	1/1:0,9:9:27:275,27,0	1/1:0,7:7:21:217,21,0	1/1:0,1:1:3:35,3,0	0/0:20,0:20:57:0,57,597	0/0:25,0:25:72:0,72,756	1/1:0,22:22:66:684,66,0	0/0:2,0:2:6:0,6,66	1/1:0,25:25:57:650,57,0	1/1:0,21:21:60:627,60,0	1/1:0,6:6:18:188,18,0	1/1:0,7:7:21:220,21,0	1/1:0,28:28:84:869,84,0	1/1:0,4:4:12:128,12,0	1/1:0,3:3:9:92,9,0	1/1:0,31:31:90:943,90,0	./.:.:.:.:.	1/1:0,17:17:51:529,51,0	1/1:0,3:3:9:98,9,0	0/0:26,0:26:78:0,78,795	1/1:0,18:18:54:568,54,0	1/1:0,15:15:45:458,45,0	1/1:0,1:1:3:34,3,0	1/1:0,6:6:18:194,18,0	1/1:0,11:11:30:336,30,0	0/0:23,0:23:66:0,66,678	0/0:17,0:17:51:0,51,536	1/1:0,23:23:69:692,69,0	0/0:18,0:18:45:0,45,505	0/0:13,0:13:39:0,39,402	1/1:0,6:6:15:157,15,0	1/1:0,3:3:9:87,9,0	1/1:0,11:11:24:287,24,0	1/1:0,1:1:3:31,3,0	1/1:0,1:1:3:30,3,0	1/1:0,4:4:12:118,12,0	0/0:3,0:3:6:0,6,73	0/0:3,0:3:9:0,9,94	1/1:0,6:6:18:187,18,0	1/1:0,2:2:6:57,6,0	1/1:0,8:8:24:247,24,0	1/1:0,1:1:3:32,3,0	0/0:5,0:5:15:0,15,145	1/1:0,5:5:15:160,15,0	1/1:0,7:7:15:183,15,0	1/1:0,7:7:21:216,21,0	1/1:0,5:5:15:157,15,0	1/1:0,5:5:15:158,15,0	1/1:0,7:7:21:226,21,0	1/1:0,5:5:15:150,15,0	1/1:0,7:7:21:213,21,0	1/1:0,4:4:12:130,12,0	1/1:0,1:1:3:32,3,0	0/0:3,0:3:9:0,9,90	0/0:5,0:5:15:0,15,151	1/1:0,2:2:6:62,6,0	1/1:0,7:7:21:222,21,0	1/1:0,5:5:12:137,12,0	./.:.:.:.:.	0/0:4,0:4:12:0,12,122	0/0:1,0:1:3:0,3,32	./.:.:.:.:.	1/1:0,5:5:12:138,12,0	0/0:1,0:1:3:0,3,30	0/1:1,2:3:21:53,0,21	1/1:0,3:3:9:93,9,0	0/0:8,0:8:21:0,21,229	0/0:3,0:3:9:0,9,97	0/0:4,0:4:12:0,12,121	1/1:0,5:5:15:155,15,0	1/1:0,6:6:18:182,18,0	1/1:0,4:4:12:123,12,0	1/1:0,3:3:9:99,9,0	1/1:0,4:4:12:120,12,0	1/1:0,6:6:18:193,18,0	1/1:0,4:4:12:122,12,0	1/1:0,3:3:9:95,9,0	1/1:0,3:3:9:97,9,0	1/1:0,1:1:3:30,3,0	1/1:0,3:3:9:92,9,0	1/1:0,2:2:6:63,6,0	1/1:0,4:4:12:120,12,0	1/1:0,4:4:12:124,12,0	1/1:0,4:4:12:121,12,0	1/1:0,1:1:3:28,3,0	1/1:0,3:3:9:95,9,0	0/0:2,0:2:6:0,6,61	1/1:0,4:4:9:107,9,0	0/0:2,0:2:6:0,6,61	1/1:0,5:5:15:153,15,0	0/0:9,0:9:27:0,27,275	1/1:0,3:3:9:98,9,0	0/0:7,0:7:21:0,21,207	0/1:4,4:8:97:98,0,97	1/1:0,3:3:9:100,9,0	1/1:0,7:7:21:213,21,0	1/1:0,7:7:21:214,21,0	1/1:0,3:3:9:97,9,0	1/1:0,7:7:21:217,21,0	1/1:0,3:3:9:90,9,0	0/0:9,0:9:21:0,21,244	1/1:0,1:1:3:32,3,0	1/1:0,8:8:24:249,24,0	0/0:6,0:6:18:0,18,183	0/0:6,0:6:18:0,18,173	1/1:0,4:4:12:119,12,0	1/1:0,4:4:9:93,9,0	0/0:4,0:4:12:0,12,122	0/0:8,0:8:24:0,24,237	0/0:4,0:4:12:0,12,125	1/1:0,6:6:18:186,18,0	0/0:5,0:5:15:0,15,154	1/1:0,2:2:3:45,3,0	./.:.:.:.:.	0/0:4,0:4:6:0,6,89	1/1:0,2:2:6:62,6,0	1/1:0,6:6:9:134,9,0	1/1:0,5:5:9:118,9,0	0/0:4,0:4:6:0,6,89	0/0:15,0:15:45:0,45,514
chr1	24386583	.	A	G	19581.3	.	AC=188;AF=0.723;AN=260;BaseQRankSum=-4.461;DP=970;Dels=0.00;FS=5.762;HaplotypeScore=0.1201;InbreedingCoeff=0.6863;MLEAC=189;MLEAF=0.727;MQ=59.68;MQ0=0;MQRankSum=-0.519;QD=28.88;ReadPosRankSum=0.622	GT:AD:DP:GQ:PL	1/1:0,63:63:99:1994,189,0	0/0:14,0:14:42:0,42,457	0/0:25,0:25:72:0,72,782	1/1:0,43:43:99:1316,129,0	1/1:0,19:19:51:533,51,0	1/1:0,9:9:27:275,27,0	1/1:0,14:14:42:421,42,0	1/1:0,2:2:6:62,6,0	1/1:0,2:2:6:57,6,0	1/1:0,12:12:36:367,36,0	1/1:0,3:3:9:92,9,0	0/0:15,0:15:45:0,45,477	1/1:0,18:18:54:568,54,0	1/1:0,1:1:3:29,3,0	1/1:0,17:17:51:539,51,0	0/0:26,0:26:75:0,75,785	1/1:0,22:22:66:673,66,0	1/1:0,3:3:9:95,9,0	1/1:0,12:12:36:367,36,0	1/1:0,14:14:42:431,42,0	1/1:0,1:1:3:31,3,0	0/0:28,0:28:81:0,81,852	0/0:17,0:17:51:0,51,529	1/1:0,15:15:39:429,39,0	0/0:3,0:3:9:0,9,101	1/1:0,11:11:33:346,33,0	1/1:0,9:9:27:287,27,0	1/1:0,2:2:6:63,6,0	1/1:0,2:2:6:63,6,0	1/1:0,22:22:66:705,66,0	./.:.:.:.:.	1/1:0,6:6:18:184,18,0	1/1:0,23:23:69:701,69,0	1/1:0,3:3:9:97,9,0	1/1:1,20:21:31:585,31,0	1/1:0,2:2:6:63,6,0	0/0:15,0:15:45:0,45,468	1/1:0,12:12:36:375,36,0	1/1:0,13:13:36:373,36,0	1/1:0,5:5:15:158,15,0	1/1:0,5:5:15:163,15,0	1/1:0,10:10:30:314,30,0	0/0:16,0:16:48:0,48,515	0/0:11,0:11:33:0,33,348	1/1:0,14:14:42:434,42,0	0/0:22,0:22:63:0,63,695	0/0:6,0:6:18:0,18,191	1/1:0,1:1:3:32,3,0	1/1:0,1:1:3:30,3,0	1/1:0,7:7:21:209,21,0	1/1:0,2:2:6:63,6,0	1/1:0,3:3:9:90,9,0	1/1:0,6:6:18:187,18,0	0/0:1,0:1:3:0,3,31	0/0:4,0:4:12:0,12,125	1/1:0,1:1:3:30,3,0	1/1:0,8:8:24:247,24,0	1/1:0,3:3:9:89,9,0	1/1:0,6:6:18:185,18,0	0/0:4,0:4:12:0,12,124	./.:.:.:.:.	1/1:0,1:1:3:31,3,0	1/1:0,8:8:24:251,24,0	1/1:0,5:5:15:147,15,0	1/1:0,6:6:18:194,18,0	1/1:0,3:3:9:96,9,0	1/1:0,1:1:3:33,3,0	1/1:0,2:2:3:45,3,0	1/1:0,9:9:24:261,24,0	1/1:0,3:3:9:92,9,0	0/0:2,0:2:6:0,6,63	0/0:3,0:3:9:0,9,93	1/1:0,4:4:12:122,12,0	1/1:0,4:4:12:123,12,0	1/1:0,7:7:21:215,21,0	0/0:1,0:1:3:0,3,32	0/0:1,0:1:3:0,3,31	0/1:2,2:4:49:49,0,51	1/1:0,4:4:9:108,9,0	1/1:0,8:8:24:242,24,0	0/0:2,0:2:6:0,6,63	1/1:0,1:1:3:31,3,0	1/1:0,1:1:3:33,3,0	0/0:1,0:1:3:0,3,32	0/1:1,1:2:24:26,0,24	0/1:3,1:4:11:11,0,88	1/1:0,4:4:12:127,12,0	1/1:0,5:5:15:153,15,0	1/1:0,2:2:6:59,6,0	1/1:0,4:4:12:133,12,0	1/1:0,1:1:3:33,3,0	1/1:0,3:3:9:93,9,0	./.:.:.:.:.	1/1:0,1:1:3:33,3,0	./.:.:.:.:.	1/1:0,7:7:21:214,21,0	1/1:0,5:5:15:150,15,0	1/1:0,2:2:6:65,6,0	1/1:0,3:3:9:92,9,0	1/1:0,2:2:6:61,6,0	1/1:0,7:7:21:223,21,0	1/1:0,2:2:6:62,6,0	1/1:0,4:4:12:123,12,0	0/0:2,0:2:6:0,6,62	./.:.:.:.:.	0/0:4,0:4:12:0,12,126	1/1:0,4:4:12:120,12,0	0/0:9,0:9:27:0,27,281	1/1:0,4:4:12:125,12,0	0/0:3,0:3:9:0,9,95	0/1:6,2:8:37:37,0,162	1/1:0,4:4:12:129,12,0	1/1:0,10:10:27:293,27,0	1/1:0,2:2:6:59,6,0	1/1:0,5:5:15:157,15,0	1/1:0,2:2:6:61,6,0	./.:.:.:.:.	0/0:3,0:3:9:0,9,94	1/1:0,6:6:18:176,18,0	1/1:0,1:1:3:32,3,0	0/0:11,0:11:33:0,33,347	0/0:5,0:5:15:0,15,156	1/1:0,5:5:15:153,15,0	1/1:0,1:1:3:31,3,0	./.:.:.:.:.	0/0:7,0:7:18:0,18,208	0/0:4,0:4:12:0,12,131	1/1:0,3:3:9:94,9,0	0/0:3,0:3:9:0,9,98	1/1:0,4:4:6:89,6,0	1/1:0,6:6:12:150,12,0	0/0:5,0:5:9:0,9,120	1/1:0,2:2:3:45,3,0	1/1:0,12:12:18:267,18,0	1/1:0,2:2:3:45,3,0	0/0:1,0:1:3:0,3,32	0/0:18,0:18:54:0,54,618
chr1	24386781	.	G	T	20884.8	.	AC=182;AF=0.705;AN=258;BaseQRankSum=-3.258;DP=1067;Dels=0.00;FS=4.373;HaplotypeScore=0.0568;InbreedingCoeff=0.7485;MLEAC=183;MLEAF=0.709;MQ=59.74;MQ0=0;MQRankSum=-0.784;QD=29.21;ReadPosRankSum=1.181	GT:AD:DP:GQ:PL	1/1:0,69:69:99:2178,207,0	0/0:22,0:22:66:0,66,684	0/0:25,0:25:75:0,75,799	1/1:0,54:54:99:1625,162,0	1/1:0,16:16:48:499,48,0	1/1:0,15:15:45:456,45,0	1/1:0,14:14:42:425,42,0	1/1:0,5:5:15:158,15,0	1/1:0,2:2:6:67,6,0	1/1:0,22:22:66:668,66,0	1/1:0,3:3:9:95,9,0	0/0:22,0:22:66:0,66,698	1/1:0,20:20:57:568,57,0	1/1:0,3:3:9:99,9,0	1/1:0,23:23:66:691,66,0	0/0:20,0:20:54:0,54,594	1/1:0,20:20:57:590,57,0	1/1:0,4:4:12:128,12,0	1/1:0,14:14:42:426,42,0	1/1:0,3:3:6:73,6,0	1/1:0,4:4:12:128,12,0	0/0:13,0:13:30:0,30,349	0/0:33,0:33:93:0,93,1008	1/1:0,20:20:57:604,57,0	0/0:3,0:3:9:0,9,93	1/1:0,22:22:60:645,60,0	1/1:0,10:10:30:303,30,0	1/1:0,5:5:15:159,15,0	1/1:0,3:3:9:97,9,0	1/1:0,18:18:54:553,54,0	1/1:0,4:4:12:128,12,0	1/1:0,8:8:24:263,24,0	1/1:0,17:17:42:473,42,0	1/1:0,4:4:12:134,12,0	1/1:0,18:18:54:549,54,0	1/1:0,3:3:9:92,9,0	0/0:18,0:18:54:0,54,562	1/1:0,10:10:30:298,30,0	1/1:0,14:14:42:421,42,0	1/1:0,3:3:9:97,9,0	1/1:0,2:2:6:65,6,0	1/1:0,9:9:27:272,27,0	0/0:17,0:17:51:0,51,529	0/0:21,0:21:54:0,54,604	1/1:0,15:15:45:454,45,0	0/0:21,0:21:60:0,60,642	0/0:6,0:6:18:0,18,189	1/1:0,3:3:9:103,9,0	./.:.:.:.:.	1/1:0,2:2:6:59,6,0	1/1:0,1:1:3:31,3,0	1/1:0,1:1:3:30,3,0	1/1:0,7:7:21:217,21,0	0/0:2,0:2:6:0,6,66	0/0:4,0:4:12:0,12,128	1/1:0,2:2:6:66,6,0	1/1:0,4:4:12:122,12,0	1/1:0,3:3:9:92,9,0	./.:.:.:.:.	0/0:5,0:5:15:0,15,157	1/1:0,7:7:21:208,21,0	1/1:0,5:5:15:161,15,0	1/1:0,10:10:30:296,30,0	1/1:0,5:5:15:156,15,0	1/1:0,6:6:18:178,18,0	1/1:0,5:5:15:151,15,0	1/1:0,2:2:6:64,6,0	1/1:0,10:10:30:300,30,0	1/1:0,2:2:6:61,6,0	1/1:0,1:1:3:32,3,0	0/0:3,0:3:9:0,9,98	0/0:2,0:2:6:0,6,61	1/1:0,4:4:12:122,12,0	1/1:0,7:7:21:221,21,0	1/1:0,5:5:15:158,15,0	0/0:5,0:5:15:0,15,158	0/0:4,0:4:12:0,12,124	0/1:1,3:4:20:85,0,20	1/1:0,2:2:6:62,6,0	1/1:0,6:6:18:183,18,0	0/0:6,0:6:18:0,18,191	0/0:3,0:3:9:0,9,92	1/1:0,4:4:12:120,12,0	0/0:10,0:10:30:0,30,313	0/1:2,1:3:23:23,0,54	0/0:5,0:5:15:0,15,164	1/1:0,6:6:18:189,18,0	1/1:0,5:5:15:154,15,0	1/1:0,2:2:6:67,6,0	1/1:0,2:2:6:61,6,0	1/1:0,2:2:6:65,6,0	1/1:0,5:5:15:152,15,0	1/1:0,3:3:9:92,9,0	1/1:0,5:5:15:156,15,0	1/1:0,1:1:3:31,3,0	1/1:0,7:7:21:218,21,0	1/1:0,5:5:15:160,15,0	1/1:0,3:3:9:92,9,0	1/1:0,3:3:9:90,9,0	1/1:0,1:1:3:31,3,0	1/1:0,2:2:6:69,6,0	1/1:0,3:3:9:87,9,0	1/1:0,7:7:21:223,21,0	0/0:3,0:3:9:0,9,95	1/1:0,4:4:12:125,12,0	0/0:8,0:8:24:0,24,249	1/1:0,4:4:12:126,12,0	0/0:2,0:2:6:0,6,59	1/1:0,2:2:6:61,6,0	0/0:2,0:2:3:0,3,45	0/1:5,4:9:97:97,0,132	1/1:0,2:2:6:61,6,0	1/1:0,6:6:18:184,18,0	./.:.:.:.:.	1/1:0,7:7:21:214,21,0	1/1:0,3:3:9:96,9,0	1/1:0,2:2:6:63,6,0	0/0:1,0:1:3:0,3,31	1/1:0,2:2:6:65,6,0	1/1:0,5:5:15:153,15,0	0/0:7,0:7:21:0,21,210	0/0:5,0:5:15:0,15,156	1/1:0,7:7:21:218,21,0	0/1:2,5:7:27:137,0,27	0/0:6,0:6:18:0,18,189	0/0:5,0:5:15:0,15,154	0/0:6,0:6:18:0,18,182	1/1:0,3:3:9:94,9,0	0/0:2,0:2:6:0,6,67	./.:.:.:.:.	./.:.:.:.:.	0/0:4,0:4:6:0,6,89	./.:.:.:.:.	1/1:0,3:3:6:74,6,0	./.:.:.:.:.	./.:.:.:.:.	0/0:31,0:31:93:0,93,1036
chr1	24387031	.	C	A	1710.82	.	AC=13;AF=0.050;AN=260;BaseQRankSum=-3.478;DP=1161;Dels=0.00;FS=1.548;HaplotypeScore=0.1252;InbreedingCoeff=0.4568;MLEAC=12;MLEAF=0.046;MQ=59.77;MQ0=0;MQRankSum=-0.426;QD=26.32;ReadPosRankSum=0.893	GT:AD:DP:GQ:PL	0/0:59,0:59:99:0,177,1917	0/0:20,0:20:57:0,57,613	1/1:0,15:15:42:446,42,0	0/0:62,0:62:99:0,186,1956	0/0:16,0:16:45:0,45,494	0/0:13,0:13:36:0,36,396	0/0:15,0:15:45:0,45,473	0/0:5,0:5:15:0,15,160	0/0:2,0:2:6:0,6,64	0/0:21,0:21:63:0,63,663	0/0:1,0:1:3:0,3,35	0/0:26,0:26:78:0,78,824	0/0:15,0:15:39:0,39,430	0/0:3,0:3:9:0,9,87	0/0:20,0:20:54:0,54,602	0/0:31,0:31:84:0,84,927	0/0:30,0:30:75:0,75,866	0/0:2,0:2:6:0,6,65	0/0:10,0:10:27:0,27,303	0/0:2,0:2:6:0,6,60	0/0:3,0:3:9:0,9,102	0/0:19,0:19:48:0,48,547	0/0:27,0:27:75:0,75,823	0/0:31,0:31:93:0,93,992	0/0:2,0:2:6:0,6,64	0/0:28,0:28:75:0,75,840	0/0:10,0:10:30:0,30,316	0/0:4,0:4:12:0,12,136	0/0:1,0:1:3:0,3,33	0/0:27,0:27:78:0,78,839	0/0:6,0:6:15:0,15,157	0/0:5,0:5:15:0,15,159	0/0:17,0:17:51:0,51,542	0/0:5,0:5:15:0,15,159	0/0:20,0:20:48:0,48,567	./.:.:.:.:.	1/1:0,20:20:57:599,57,0	0/0:11,0:11:33:0,33,346	0/0:6,0:6:18:0,18,189	0/0:2,0:2:6:0,6,62	0/0:3,0:3:9:0,9,97	0/0:19,0:19:54:0,54,589	0/0:24,0:24:54:0,54,655	0/0:29,0:29:87:0,87,923	0/0:26,0:26:66:0,66,750	0/0:21,0:21:57:0,57,612	1/1:0,14:14:42:428,42,0	0/0:4,0:4:12:0,12,121	0/0:2,0:2:6:0,6,63	0/0:9,0:9:27:0,27,284	0/0:3,0:3:9:0,9,93	0/0:3,0:3:9:0,9,97	0/0:3,0:3:9:0,9,95	0/0:4,0:4:12:0,12,133	0/0:4,0:4:12:0,12,128	0/0:2,0:2:6:0,6,65	./.:.:.:.:.	0/0:5,0:5:15:0,15,156	0/0:2,0:2:6:0,6,61	0/0:9,0:9:27:0,27,284	0/0:7,0:7:21:0,21,227	0/0:2,0:2:6:0,6,61	0/0:8,0:8:18:0,18,218	0/0:6,0:6:18:0,18,189	0/0:2,0:2:6:0,6,57	0/0:2,0:2:6:0,6,61	0/0:4,0:4:12:0,12,128	0/0:4,0:4:12:0,12,126	0/0:10,0:10:27:0,27,298	0/0:3,0:3:9:0,9,95	1/1:0,2:2:6:59,6,0	1/1:0,3:3:9:97,9,0	0/0:3,0:3:9:0,9,98	0/0:2,0:2:6:0,6,65	0/0:7,0:7:18:0,18,200	0/0:6,0:6:18:0,18,190	0/0:2,0:2:6:0,6,63	0/0:3,0:3:6:0,6,77	0/0:2,0:2:6:0,6,61	0/0:7,0:7:15:0,15,191	0/0:11,0:11:33:0,33,348	0/1:1,2:3:22:50,0,22	0/0:6,0:6:18:0,18,195	0/0:10,0:10:24:0,24,281	0/0:7,0:7:21:0,21,225	0/0:5,0:5:15:0,15,162	0/0:5,0:5:15:0,15,160	0/0:3,0:3:9:0,9,97	0/0:5,0:5:15:0,15,155	0/0:5,0:5:15:0,15,158	0/0:3,0:3:9:0,9,95	0/0:6,0:6:18:0,18,192	0/0:4,0:4:12:0,12,124	0/0:4,0:4:12:0,12,127	0/0:3,0:3:9:0,9,97	0/0:7,0:7:18:0,18,192	0/0:9,0:9:27:0,27,284	0/0:7,0:7:21:0,21,219	0/0:1,0:1:3:0,3,28	0/0:2,0:2:6:0,6,65	0/0:6,0:6:18:0,18,187	0/0:1,0:1:3:0,3,33	0/0:2,0:2:6:0,6,66	0/0:3,0:3:9:0,9,98	0/0:1,0:1:3:0,3,31	0/0:8,0:8:24:0,24,260	./.:.:.:.:.	1/1:0,8:8:24:241,24,0	0/0:7,0:7:21:0,21,221	0/0:1,0:1:3:0,3,32	0/0:8,0:8:21:0,21,237	0/0:7,0:7:21:0,21,227	0/0:5,0:5:15:0,15,155	0/0:1,0:1:3:0,3,32	0/0:5,0:5:15:0,15,162	0/0:7,0:7:21:0,21,220	0/0:9,0:9:27:0,27,290	0/0:1,0:1:3:0,3,32	0/0:2,0:2:6:0,6,61	0/0:1,0:1:3:0,3,31	0/0:7,0:7:21:0,21,223	0/0:9,0:9:27:0,27,289	0/0:4,0:4:12:0,12,130	0/0:7,0:7:21:0,21,227	0/0:5,0:5:15:0,15,162	0/0:6,0:6:18:0,18,189	0/0:7,0:7:21:0,21,221	0/0:7,0:7:18:0,18,205	0/0:9,0:9:27:0,27,292	0/0:2,0:2:3:0,3,45	./.:.:.:.:.	./.:.:.:.:.	0/0:2,0:2:3:0,3,45	0/0:4,0:4:12:0,12,126	./.:.:.:.:.	./.:.:.:.:.	0/0:20,0:20:60:0,60,662
chr1	24387671	.	A	G	15455.3	.	AC=187;AF=0.725;AN=258;BaseQRankSum=6.001;DP=824;Dels=0.00;FS=1.582;HaplotypeScore=0.0728;InbreedingCoeff=0.6946;MLEAC=186;MLEAF=0.721;MQ=58.06;MQ0=19;MQRankSum=2.440;QD=28.57;ReadPosRankSum=3.785	GT:AD:DP:GQ:PL	1/1:0,34:34:99:1118,102,0	0/0:24,0:24:72:0,72,744	0/0:23,0:23:66:0,66,693	1/1:0,22:22:66:710,66,0	1/1:0,13:13:39:419,39,0	1/1:0,7:7:21:222,21,0	1/1:0,12:12:36:382,36,0	1/1:0,3:3:9:96,9,0	1/1:0,2:2:6:68,6,0	1/1:0,13:13:39:416,39,0	1/1:0,2:2:6:61,6,0	0/0:12,0:12:36:0,36,368	1/1:0,10:10:30:310,30,0	1/1:0,3:3:9:97,9,0	1/1:2,21:23:63:663,63,0	0/0:13,0:13:30:0,30,348	1/1:0,7:7:18:191,18,0	1/1:0,5:5:15:158,15,0	0/1:2,4:6:33:95,0,33	1/1:0,4:4:12:125,12,0	1/1:0,1:1:3:32,3,0	0/0:9,0:9:18:0,18,181	0/0:13,0:13:36:0,36,364	1/1:0,19:19:57:599,57,0	0/0:3,0:3:9:0,9,94	1/1:0,15:15:45:473,45,0	1/1:2,11:13:33:357,33,0	1/1:0,8:8:24:268,24,0	1/1:0,2:2:6:63,6,0	1/1:2,9:11:27:288,27,0	1/1:0,6:6:18:198,18,0	1/1:0,2:2:6:63,6,0	1/1:4,11:15:33:336,33,0	1/1:0,1:1:3:32,3,0	1/1:2,10:12:27:295,27,0	1/1:0,5:5:15:167,15,0	0/0:16,0:16:48:0,48,490	0/1:2,7:9:21:205,0,21	1/1:0,14:14:42:448,42,0	1/1:0,5:5:15:159,15,0	1/1:0,5:5:15:165,15,0	1/1:0,13:13:39:423,39,0	0/0:15,0:15:33:0,33,326	0/0:17,0:17:51:0,51,504	1/1:0,14:14:42:444,42,0	0/0:7,0:7:21:0,21,212	0/0:15,0:15:36:0,36,379	1/1:0,4:4:12:128,12,0	1/1:0,1:1:3:32,3,0	1/1:0,7:7:18:186,18,0	./.:.:.:.:.	1/1:0,1:1:3:31,3,0	1/1:0,1:1:3:32,3,0	0/0:2,0:2:6:0,6,61	0/0:6,0:6:12:0,12,125	1/1:0,4:4:12:126,12,0	1/1:0,2:2:6:64,6,0	1/1:0,1:1:3:32,3,0	1/1:0,1:1:3:32,3,0	0/0:6,0:6:18:0,18,181	1/1:0,4:4:12:124,12,0	1/1:0,2:2:6:67,6,0	1/1:0,5:5:15:157,15,0	1/1:2,2:4:6:63,6,0	1/1:0,5:5:15:157,15,0	1/1:0,5:5:15:161,15,0	1/1:2,2:4:6:62,6,0	1/1:0,5:5:15:163,15,0	1/1:0,2:2:6:61,6,0	1/1:0,1:1:3:32,3,0	0/0:2,0:2:6:0,6,57	./.:.:.:.:.	1/1:0,1:1:3:32,3,0	1/1:2,1:3:3:32,3,0	1/1:0,4:4:12:124,12,0	0/0:3,0:3:9:0,9,92	0/0:3,0:3:3:0,3,31	1/1:2,2:4:6:63,6,0	1/1:0,2:2:6:65,6,0	1/1:0,4:4:12:130,12,0	0/0:5,0:5:12:0,12,137	./.:.:.:.:.	1/1:0,3:3:9:98,9,0	0/0:6,0:6:15:0,15,169	0/0:2,0:2:6:0,6,59	0/0:6,0:6:18:0,18,187	1/1:2,2:4:6:67,6,0	1/1:0,7:7:21:223,21,0	1/1:0,3:3:9:97,9,0	1/1:0,2:2:6:65,6,0	1/1:0,1:1:3:31,3,0	1/1:0,2:2:6:61,6,0	1/1:0,2:2:6:65,6,0	1/1:0,1:1:3:32,3,0	1/1:0,1:1:3:32,3,0	1/1:0,3:3:9:92,9,0	1/1:0,4:4:12:123,12,0	1/1:0,4:4:12:123,12,0	1/1:0,1:1:3:32,3,0	1/1:0,3:3:9:95,9,0	1/1:0,5:5:15:162,15,0	1/1:0,2:2:6:67,6,0	1/1:0,3:3:9:95,9,0	0/0:2,0:2:6:0,6,62	./.:.:.:.:.	0/0:4,0:4:12:0,12,128	1/1:0,4:4:12:129,12,0	0/0:13,0:13:39:0,39,380	1/1:0,6:6:18:188,18,0	0/0:2,0:2:6:0,6,63	1/1:0,2:2:6:64,6,0	1/1:0,6:6:18:190,18,0	1/1:0,6:6:18:180,18,0	1/1:0,4:4:12:123,12,0	1/1:0,5:5:15:163,15,0	1/1:0,3:3:9:95,9,0	1/1:0,4:4:12:125,12,0	0/0:5,0:5:12:0,12,136	./.:.:.:.:.	1/1:2,1:3:3:33,3,0	0/0:5,0:5:15:0,15,158	0/0:3,0:3:9:0,9,92	1/1:0,5:5:15:154,15,0	0/1:1,6:7:10:169,0,10	0/0:1,0:1:3:0,3,29	0/0:2,0:2:6:0,6,61	0/0:6,0:6:18:0,18,182	1/1:0,2:2:6:65,6,0	0/0:3,0:3:9:0,9,94	./.:.:.:.:.	1/1:0,2:2:3:45,3,0	./.:.:.:.:.	1/1:0,8:8:18:217,18,0	1/1:2,4:6:9:109,9,0	./.:.:.:.:.	1/1:0,4:4:9:109,9,0	0/0:27,0:27:81:0,81,903
chr1	24388140	.	G	T	20080.3	.	AC=190;AF=0.714;AN=266;BaseQRankSum=-12.283;DP=1092;Dels=0.00;FS=2.154;HaplotypeScore=0.0657;InbreedingCoeff=0.7421;MLEAC=189;MLEAF=0.711;MQ=59.82;MQ0=0;MQRankSum=-0.294;QD=28.28;ReadPosRankSum=2.527	GT:AD:DP:GQ:PL	1/1:0,61:61:99:1866,183,0	0/0:15,0:15:42:0,42,461	0/0:17,0:17:51:0,51,527	1/1:0,44:44:99:1282,132,0	1/1:0,18:18:45:493,45,0	1/1:0,9:9:24:251,24,0	1/1:0,21:21:63:613,63,0	1/1:0,3:3:9:90,9,0	1/1:0,4:4:12:130,12,0	1/1:0,14:14:42:416,42,0	1/1:0,1:1:3:32,3,0	0/0:27,0:27:75:0,75,816	1/1:0,22:22:66:652,66,0	./.:.:.:.:.	1/1:0,17:17:51:519,51,0	0/0:26,0:26:69:0,69,764	1/1:0,23:23:66:673,66,0	1/1:0,1:1:3:33,3,0	1/1:0,12:12:36:350,36,0	1/1:0,2:2:6:59,6,0	1/1:0,5:5:15:154,15,0	0/0:18,0:18:54:0,54,565	0/0:28,0:28:75:0,75,828	1/1:0,29:29:87:843,87,0	0/0:1,0:1:3:0,3,31	1/1:0,18:18:48:516,48,0	1/1:0,19:19:54:553,54,0	1/1:0,2:2:6:69,6,0	1/1:0,4:4:12:123,12,0	1/1:0,18:18:48:508,48,0	1/1:0,3:3:9:96,9,0	1/1:0,3:4:9:97,9,0	1/1:0,8:8:24:235,24,0	1/1:0,4:4:12:122,12,0	1/1:0,19:19:51:539,51,0	1/1:0,3:3:9:91,9,0	0/0:26,0:26:72:0,72,771	1/1:0,11:11:33:326,33,0	1/1:0,21:21:60:613,60,0	1/1:0,1:1:3:33,3,0	1/1:0,2:2:6:63,6,0	1/1:0,13:13:39:381,39,0	0/0:17,0:17:51:0,51,536	0/0:13,0:13:39:0,39,414	1/1:0,27:27:81:789,81,0	0/0:26,0:26:69:0,69,761	0/0:7,0:7:21:0,21,212	1/1:0,5:5:15:155,15,0	1/1:0,4:4:12:118,12,0	1/1:0,8:8:24:237,24,0	1/1:0,1:1:3:32,3,0	1/1:0,4:4:12:118,12,0	1/1:0,4:4:12:118,12,0	0/0:4,0:4:9:0,9,109	0/0:8,0:8:24:0,24,249	1/1:0,1:1:3:31,3,0	1/1:0,2:2:6:58,6,0	1/1:0,8:8:21:227,21,0	1/1:0,2:2:6:59,6,0	0/0:8,0:8:21:0,21,235	1/1:0,5:5:15:148,15,0	1/1:0,2:2:6:59,6,0	1/1:0,9:9:27:275,27,0	1/1:0,5:5:12:139,12,0	1/1:0,4:4:12:122,12,0	1/1:0,7:7:18:199,18,0	1/1:0,8:8:24:239,24,0	1/1:0,12:12:30:327,30,0	1/1:0,6:6:18:182,18,0	1/1:0,1:1:3:33,3,0	0/0:1,0:1:3:0,3,32	0/0:3,0:3:9:0,9,92	1/1:0,5:5:15:148,15,0	1/1:0,1:1:3:30,3,0	1/1:0,2:2:6:59,6,0	0/0:2,0:2:6:0,6,64	0/0:5,0:5:15:0,15,145	0/0:2,0:2:6:0,6,63	./.:.:.:.:.	1/1:0,7:7:15:178,15,0	0/0:2,0:2:6:0,6,61	0/1:1,1:2:24:24,0,26	1/1:0,3:3:9:90,9,0	0/0:8,0:8:24:0,24,258	0/0:2,0:2:6:0,6,63	0/0:6,0:6:18:0,18,192	1/1:0,4:4:12:118,12,0	1/1:0,3:3:9:95,9,0	1/1:0,7:7:21:211,21,0	1/1:0,6:6:18:181,18,0	1/1:0,2:2:6:57,6,0	1/1:0,4:4:12:112,12,0	1/1:0,3:3:9:89,9,0	1/1:0,3:3:9:89,9,0	1/1:0,6:6:18:179,18,0	1/1:0,3:3:9:93,9,0	1/1:0,3:3:9:98,9,0	1/1:0,1:1:3:30,3,0	1/1:0,2:2:6:59,6,0	1/1:0,3:3:9:92,9,0	1/1:0,4:4:12:118,12,0	./.:.:.:.:.	1/1:0,5:5:12:138,12,0	0/0:1,0:1:3:0,3,31	1/1:0,3:3:9:90,9,0	0/0:7,0:7:18:0,18,204	1/1:0,2:2:6:60,6,0	0/0:5,0:5:15:0,15,159	1/1:0,1:1:3:29,3,0	0/0:6,0:6:15:0,15,167	0/1:1,2:3:25:51,0,25	1/1:0,1:1:3:31,3,0	1/1:0,7:7:21:201,21,0	1/1:0,4:4:12:117,12,0	1/1:0,10:10:27:290,27,0	1/1:0,3:3:9:89,9,0	1/1:0,1:1:3:31,3,0	0/0:4,0:4:12:0,12,126	1/1:0,3:3:9:89,9,0	1/1:0,3:3:9:91,9,0	0/0:2,0:2:6:0,6,60	0/0:14,0:14:42:0,42,438	1/1:0,9:9:27:267,27,0	1/1:0,2:2:6:59,6,0	0/0:12,0:12:36:0,36,374	0/0:8,0:8:24:0,24,253	0/0:3,0:3:9:0,9,97	1/1:0,2:2:6:59,6,0	0/0:7,0:7:21:0,21,222	1/1:0,6:6:9:134,9,0	1/1:0,2:2:3:45,3,0	0/0:4,0:4:9:0,9,109	1/1:0,2:2:3:45,3,0	./.:.:.:.:.	1/1:0,2:2:3:45,3,0	1/1:0,4:4:6:89,6,0	0/0:37,0:37:99:0,111,1273
chr1	24388269	.	A	C	25644.8	.	AC=193;AF=0.726;AN=266;BaseQRankSum=2.320;DP=1205;Dels=0.00;FS=1.505;HaplotypeScore=0.0814;InbreedingCoeff=0.7863;MLEAC=196;MLEAF=0.737;MQ=59.84;MQ0=0;MQRankSum=1.360;QD=30.42;ReadPosRankSum=1.358	GT:AD:DP:GQ:PL	1/1:0,93:93:99:3055,280,0	0/0:25,0:25:75:0,75,784	0/0:35,0:35:99:0,105,1087	1/1:0,47:47:99:1426,129,0	1/1:0,15:15:45:483,45,0	1/1:0,23:23:69:721,69,0	1/1:0,25:25:72:774,72,0	1/1:0,3:3:9:102,9,0	1/1:0,4:4:12:131,12,0	1/1:0,16:16:48:505,48,0	1/1:0,3:3:9:99,9,0	0/0:26,0:26:69:0,69,768	1/1:0,17:17:51:529,51,0	1/1:0,1:1:3:32,3,0	1/1:0,24:24:72:766,72,0	0/0:15,0:15:45:0,45,475	1/1:0,20:20:60:637,60,0	1/1:0,2:2:6:66,6,0	1/1:0,8:8:24:257,24,0	1/1:0,8:8:21:230,21,0	1/1:0,3:3:9:101,9,0	0/0:16,0:16:45:0,45,466	0/0:18,0:18:51:0,51,545	1/1:0,27:27:81:877,81,0	0/0:4,0:4:12:0,12,126	1/1:0,28:28:81:866,81,0	1/1:0,15:15:42:457,42,0	1/1:0,2:2:6:67,6,0	1/1:0,6:6:18:192,18,0	1/1:0,20:20:57:618,57,0	1/1:0,4:4:12:130,12,0	1/1:0,3:3:9:87,9,0	1/1:0,19:19:57:618,57,0	1/1:0,6:6:18:195,18,0	1/1:0,19:19:57:616,57,0	1/1:0,4:4:12:136,12,0	0/0:24,0:24:69:0,69,743	1/1:0,14:14:36:414,36,0	1/1:0,14:14:39:432,39,0	1/1:0,4:4:12:131,12,0	1/1:0,3:3:9:100,9,0	1/1:0,10:10:30:314,30,0	0/0:12,0:12:36:0,36,382	0/0:27,0:27:81:0,81,851	1/1:0,24:24:72:768,72,0	0/0:23,0:23:66:0,66,711	0/0:10,0:10:30:0,30,316	1/1:0,6:6:18:183,18,0	./.:.:.:.:.	1/1:0,5:5:15:161,15,0	1/1:0,2:2:6:62,6,0	1/1:0,3:3:9:96,9,0	1/1:0,3:3:6:76,6,0	0/0:3,0:3:9:0,9,93	0/0:9,0:9:27:0,27,287	1/1:0,4:4:12:122,12,0	1/1:0,3:3:9:98,9,0	1/1:0,10:10:30:316,30,0	1/1:0,4:4:12:126,12,0	0/0:4,0:4:12:0,12,126	./.:.:.:.:.	1/1:0,3:3:9:96,9,0	1/1:0,10:10:30:301,30,0	1/1:0,6:6:18:193,18,0	1/1:0,6:6:12:153,12,0	1/1:0,7:7:21:222,21,0	1/1:0,6:6:15:172,15,0	1/1:0,4:4:12:128,12,0	1/1:0,5:5:15:160,15,0	1/1:0,3:3:9:97,9,0	0/0:4,0:4:9:0,9,109	0/0:3,0:3:9:0,9,94	1/1:0,3:3:9:95,9,0	1/1:0,7:7:21:222,21,0	1/1:0,10:10:24:288,24,0	0/0:1,0:1:3:0,3,32	0/0:8,0:8:24:0,24,243	0/1:2,3:5:50:80,0,50	1/1:0,2:2:6:66,6,0	1/1:0,6:6:18:195,18,0	0/0:7,0:7:21:0,21,218	0/0:3,0:3:9:0,9,99	1/1:0,4:4:12:131,12,0	0/0:3,0:3:9:0,9,98	0/1:2,1:3:24:24,0,48	0/0:2,0:2:6:0,6,65	1/1:0,3:3:9:98,9,0	0/1:1,4:5:16:107,0,16	1/1:0,3:3:9:97,9,0	1/1:0,6:6:18:191,18,0	1/1:0,4:4:12:123,12,0	1/1:0,4:4:12:130,12,0	1/1:0,5:5:15:162,15,0	1/1:0,5:5:15:163,15,0	1/1:0,1:1:3:32,3,0	1/1:0,3:3:9:97,9,0	1/1:0,7:7:21:222,21,0	1/1:0,1:1:3:34,3,0	1/1:0,3:3:9:101,9,0	1/1:0,3:3:9:92,9,0	1/1:0,9:9:27:286,27,0	1/1:0,2:2:6:63,6,0	1/1:0,6:6:18:190,18,0	./.:.:.:.:.	1/1:0,4:4:12:127,12,0	0/0:4,0:4:9:0,9,112	1/1:0,4:4:12:131,12,0	0/0:10,0:10:21:0,21,256	1/1:0,3:3:9:97,9,0	0/0:5,0:5:15:0,15,151	1/1:0,9:9:27:288,27,0	1/1:0,3:3:9:100,9,0	1/1:0,11:11:33:355,33,0	1/1:0,2:2:6:66,6,0	1/1:0,6:6:18:202,18,0	1/1:0,5:5:15:166,15,0	1/1:0,3:3:9:97,9,0	0/0:2,0:2:6:0,6,60	1/1:0,3:3:9:94,9,0	1/1:0,7:7:21:223,21,0	0/0:5,0:5:15:0,15,161	0/0:7,0:7:21:0,21,220	1/1:0,13:13:39:422,39,0	1/1:0,4:4:12:124,12,0	0/0:6,0:6:15:0,15,167	0/0:3,0:3:9:0,9,92	0/0:4,0:4:9:0,9,95	1/1:0,3:3:9:100,9,0	0/0:3,0:3:9:0,9,97	1/1:0,6:6:9:134,9,0	1/1:0,3:3:6:71,6,0	0/0:2,0:2:3:0,3,45	1/1:0,9:9:15:206,15,0	./.:.:.:.:.	1/1:0,8:8:15:197,15,0	1/1:0,3:3:6:73,6,0	0/0:29,0:29:87:0,87,995
chr1	24388272	.	A	G	24984.2	.	AC=194;AF=0.729;AN=266;BaseQRankSum=5.670;DP=1163;Dels=0.00;FS=1.541;HaplotypeScore=0.0689;InbreedingCoeff=0.7853;MLEAC=196;MLEAF=0.737;MQ=59.82;MQ0=0;MQRankSum=-0.256;QD=30.51;ReadPosRankSum=1.676	GT:AD:DP:GQ:PL	1/1:0,99:99:99:3233,298,0	0/0:21,0:21:63:0,63,658	0/0:32,0:32:96:0,96,962	1/1:0,43:43:99:1380,126,0	1/1:0,15:15:45:478,45,0	1/1:0,21:21:63:667,63,0	1/1:0,25:25:72:774,72,0	1/1:0,3:3:9:99,9,0	1/1:0,4:4:12:122,12,0	1/1:0,15:15:45:487,45,0	1/1:0,3:3:9:97,9,0	0/0:26,0:26:69:0,69,762	1/1:0,16:16:48:511,48,0	1/1:0,1:1:3:31,3,0	1/1:0,22:22:66:705,66,0	0/0:14,0:14:42:0,42,431	1/1:0,19:19:57:619,57,0	1/1:0,2:2:6:61,6,0	1/1:0,7:7:21:220,21,0	1/1:0,6:6:18:192,18,0	1/1:0,3:3:9:102,9,0	0/0:14,0:14:39:0,39,421	0/0:18,0:18:51:0,51,539	1/1:0,27:27:81:865,81,0	0/0:4,0:4:12:0,12,120	1/1:0,24:24:69:740,69,0	1/1:0,14:14:39:428,39,0	1/1:0,2:2:6:67,6,0	1/1:0,7:7:21:223,21,0	1/1:0,20:20:57:626,57,0	1/1:0,5:5:15:148,15,0	1/1:0,3:3:9:96,9,0	1/1:0,18:18:54:574,54,0	1/1:0,5:5:15:151,15,0	1/1:0,20:20:60:644,60,0	1/1:0,4:4:12:134,12,0	0/0:24,0:24:69:0,69,729	1/1:0,14:14:36:418,36,0	1/1:0,15:15:42:457,42,0	1/1:0,4:4:12:131,12,0	1/1:0,4:4:12:132,12,0	1/1:0,9:9:27:283,27,0	0/0:11,0:11:33:0,33,343	0/0:24,0:24:72:0,72,745	1/1:0,23:23:69:726,69,0	0/0:23,0:23:63:0,63,661	0/0:10,0:10:30:0,30,308	1/1:0,6:6:18:189,18,0	./.:.:.:.:.	1/1:0,5:5:15:158,15,0	1/1:0,2:2:6:64,6,0	1/1:0,2:2:6:66,6,0	1/1:0,4:4:9:106,9,0	0/0:3,0:3:9:0,9,96	0/0:8,0:8:24:0,24,243	1/1:0,5:5:15:153,15,0	1/1:0,3:3:9:97,9,0	1/1:0,10:10:30:315,30,0	1/1:0,2:2:6:67,6,0	0/0:4,0:4:12:0,12,121	./.:.:.:.:.	1/1:0,3:3:9:97,9,0	1/1:0,9:9:27:284,27,0	1/1:0,7:7:21:217,21,0	1/1:0,4:4:12:133,12,0	1/1:0,7:7:21:213,21,0	1/1:0,6:6:15:168,15,0	1/1:0,4:4:12:124,12,0	1/1:0,4:4:12:129,12,0	1/1:0,3:3:9:97,9,0	0/0:4,0:4:9:0,9,106	0/0:3,0:3:9:0,9,89	1/1:0,1:1:3:33,3,0	1/1:0,7:7:21:227,21,0	1/1:0,10:10:24:281,24,0	0/0:1,0:1:3:0,3,32	0/0:7,0:7:21:0,21,214	0/1:2,2:4:49:50,0,49	1/1:0,2:2:6:65,6,0	1/1:0,7:7:21:215,21,0	0/0:7,0:7:21:0,21,214	0/0:3,0:3:9:0,9,97	1/1:0,4:4:12:132,12,0	0/0:3,0:3:9:0,9,95	0/1:2,1:3:23:23,0,49	0/0:2,0:2:6:0,6,65	1/1:0,4:4:12:125,12,0	1/1:0,5:5:15:156,15,0	1/1:0,3:3:9:97,9,0	1/1:0,6:6:18:191,18,0	1/1:0,4:4:12:126,12,0	1/1:0,4:4:12:127,12,0	1/1:0,5:5:15:162,15,0	1/1:0,5:5:15:163,15,0	1/1:0,1:1:3:32,3,0	1/1:0,3:3:9:97,9,0	1/1:0,6:6:18:191,18,0	1/1:0,1:1:3:33,3,0	1/1:0,4:4:12:126,12,0	1/1:0,1:1:3:31,3,0	1/1:0,8:8:24:258,24,0	1/1:0,2:2:6:64,6,0	1/1:0,6:6:18:192,18,0	./.:.:.:.:.	1/1:0,3:3:6:64,6,0	0/0:4,0:4:9:0,9,110	1/1:0,5:5:15:161,15,0	0/0:8,0:8:15:0,15,193	1/1:0,3:3:9:90,9,0	0/0:5,0:5:15:0,15,152	1/1:0,9:9:27:279,27,0	1/1:0,3:3:9:92,9,0	1/1:0,10:10:30:321,30,0	1/1:0,2:2:6:64,6,0	1/1:0,6:6:18:196,18,0	1/1:0,5:5:15:162,15,0	1/1:0,2:2:6:63,6,0	0/0:2,0:2:3:0,3,31	1/1:0,3:3:9:96,9,0	1/1:0,7:7:21:227,21,0	0/0:5,0:5:15:0,15,155	0/0:7,0:7:21:0,21,213	1/1:0,13:13:39:418,39,0	1/1:0,3:3:9:99,9,0	0/0:6,0:6:15:0,15,173	0/0:3,0:3:9:0,9,97	0/0:5,0:5:15:0,15,156	1/1:0,3:3:9:99,9,0	0/0:2,0:2:6:0,6,64	1/1:0,6:6:9:134,9,0	1/1:0,3:3:6:76,6,0	0/0:2,0:2:3:0,3,45	1/1:0,9:9:15:210,15,0	./.:.:.:.:.	1/1:0,8:8:15:197,15,0	1/1:0,2:2:3:45,3,0	0/0:29,0:29:87:0,87,982
chr1	24388363	.	T	C	25296.9	.	AC=183;AF=0.704;AN=260;BaseQRankSum=5.341;DP=1252;Dels=0.00;FS=0.000;HaplotypeScore=0.1514;InbreedingCoeff=0.7294;MLEAC=182;MLEAF=0.700;MQ=59.80;MQ0=0;MQRankSum=0.733;QD=29.62;ReadPosRankSum=-1.532	GT:AD:DP:GQ:PL	1/1:0,78:78:99:2474,235,0	0/0:23,0:23:69:0,69,709	0/0:19,0:19:57:0,57,573	1/1:0,51:51:99:1590,150,0	1/1:0,18:18:54:558,54,0	1/1:0,23:23:66:698,66,0	1/1:0,40:40:99:1203,120,0	./.:.:.:.:.	1/1:0,4:4:12:132,12,0	1/1:0,25:25:75:788,75,0	1/1:0,3:3:9:96,9,0	0/0:31,0:31:90:0,90,932	1/1:0,18:18:54:579,54,0	./.:.:.:.:.	1/1:0,26:26:78:830,78,0	0/0:22,0:22:60:0,60,629	1/1:0,24:24:69:739,69,0	1/1:0,2:2:6:66,6,0	1/1:0,13:13:39:396,39,0	1/1:0,4:4:12:131,12,0	1/1:0,5:5:15:154,15,0	0/0:23,0:23:66:0,66,682	0/0:29,0:29:87:0,87,874	1/1:0,29:29:87:914,87,0	0/0:1,0:1:3:0,3,32	1/1:0,19:19:57:607,57,0	1/1:0,27:27:75:824,75,0	1/1:0,6:6:18:191,18,0	1/1:0,9:9:27:292,27,0	1/1:0,18:18:51:528,51,0	1/1:0,5:5:15:155,15,0	1/1:0,2:2:6:66,6,0	1/1:0,26:26:78:809,78,0	1/1:0,8:8:24:260,24,0	1/1:0,15:15:42:437,42,0	1/1:0,3:3:9:90,9,0	0/0:18,0:18:51:0,51,548	1/1:0,12:12:36:372,36,0	1/1:0,14:14:42:432,42,0	1/1:0,2:2:6:65,6,0	1/1:0,7:7:21:231,21,0	1/1:0,14:14:39:432,39,0	0/0:22,0:22:66:0,66,673	0/0:19,0:19:57:0,57,585	1/1:0,25:25:75:769,75,0	0/0:27,0:27:72:0,72,765	0/0:8,0:8:24:0,24,249	1/1:0,4:4:12:132,12,0	./.:.:.:.:.	1/1:0,5:5:15:161,15,0	1/1:0,1:1:3:32,3,0	1/1:0,2:2:6:60,6,0	1/1:0,7:7:15:178,15,0	0/0:2,0:2:6:0,6,64	0/0:8,0:8:21:0,21,230	1/1:0,5:5:15:158,15,0	1/1:0,5:5:15:164,15,0	1/1:0,9:9:27:285,27,0	1/1:0,4:4:12:126,12,0	0/0:9,0:9:27:0,27,280	1/1:0,1:1:3:29,3,0	1/1:0,3:3:9:92,9,0	1/1:0,11:11:33:337,33,0	1/1:0,5:5:15:155,15,0	1/1:0,4:4:12:124,12,0	1/1:0,9:9:24:251,24,0	1/1:0,3:3:9:90,9,0	1/1:0,2:2:6:67,6,0	1/1:0,7:7:18:201,18,0	./.:.:.:.:.	0/0:3,0:3:6:0,6,72	0/0:6,0:6:18:0,18,180	1/1:0,2:2:3:35,3,0	1/1:0,5:5:15:149,15,0	1/1:0,3:3:9:95,9,0	0/0:2,0:2:6:0,6,61	0/0:3,0:3:9:0,9,92	0/1:1,2:3:21:53,0,21	1/1:0,2:2:6:62,6,0	1/1:0,2:2:6:59,6,0	0/0:6,0:6:18:0,18,186	0/1:4,1:5:17:17,0,110	0/1:1,5:6:16:145,0,16	0/0:4,0:4:12:0,12,124	0/0:2,0:2:6:0,6,60	0/0:8,0:8:24:0,24,248	1/1:0,2:2:6:61,6,0	1/1:0,8:8:24:253,24,0	1/1:0,1:1:3:31,3,0	1/1:0,8:8:24:261,24,0	1/1:0,2:2:6:62,6,0	1/1:0,6:6:18:189,18,0	1/1:0,4:4:12:118,12,0	1/1:0,2:2:6:62,6,0	1/1:0,3:3:9:96,9,0	1/1:0,6:6:18:177,18,0	1/1:0,1:1:3:32,3,0	./.:.:.:.:.	1/1:0,7:7:21:216,21,0	1/1:0,1:1:3:31,3,0	1/1:0,10:10:30:324,30,0	1/1:0,1:1:3:32,3,0	./.:.:.:.:.	0/0:3,0:3:9:0,9,92	1/1:0,1:1:3:31,3,0	0/0:3,0:3:6:0,6,75	1/1:0,9:9:27:295,27,0	0/0:9,0:9:27:0,27,282	1/1:0,1:1:3:34,3,0	0/0:7,0:7:21:0,21,205	0/1:3,3:6:75:75,0,75	1/1:0,1:1:3:34,3,0	1/1:0,14:14:39:424,39,0	1/1:0,5:5:15:152,15,0	1/1:0,5:5:12:129,12,0	1/1:0,4:4:12:124,12,0	1/1:0,3:3:9:97,9,0	0/0:5,0:5:15:0,15,156	1/1:0,6:6:15:168,15,0	1/1:0,2:2:6:57,6,0	0/0:8,0:8:24:0,24,244	0/0:9,0:9:27:0,27,270	1/1:0,11:11:33:340,33,0	0/1:1,4:5:15:109,0,15	0/0:6,0:6:18:0,18,184	0/0:4,0:4:12:0,12,120	0/0:8,0:8:21:0,21,225	1/1:0,8:8:24:248,24,0	0/0:4,0:4:12:0,12,120	1/1:0,6:6:9:134,9,0	1/1:0,2:2:3:45,3,0	0/0:2,0:2:3:0,3,45	1/1:0,5:5:9:120,9,0	./.:.:.:.:.	1/1:0,4:4:6:89,6,0	1/1:0,4:4:6:89,6,0	0/0:35,0:35:99:0,105,1189
chr1	24388427	.	C	T	25585.8	.	AC=195;AF=0.728;AN=268;BaseQRankSum=-1.616;DP=1239;Dels=0.00;FS=14.999;HaplotypeScore=0.0750;InbreedingCoeff=0.7457;MLEAC=194;MLEAF=0.724;MQ=59.67;MQ0=2;MQRankSum=0.826;QD=29.07;ReadPosRankSum=-0.154	GT:AD:DP:GQ:PL	1/1:0,76:76:99:2446,229,0	0/0:22,0:22:60:0,60,652	0/0:17,0:17:48:0,48,526	1/1:0,54:54:99:1615,153,0	1/1:0,26:26:78:813,78,0	1/1:0,20:20:51:568,51,0	1/1:0,26:26:78:791,78,0	1/1:0,4:4:12:126,12,0	1/1:0,5:5:15:155,15,0	1/1:0,27:27:81:826,81,0	1/1:0,2:2:6:67,6,0	0/0:22,0:22:66:0,66,679	1/1:0,7:7:21:224,21,0	1/1:0,1:1:3:32,3,0	1/1:0,22:22:63:669,63,0	0/0:17,0:17:51:0,51,523	1/1:0,21:21:63:649,63,0	1/1:0,2:2:6:64,6,0	1/1:0,13:13:30:347,30,0	1/1:0,13:13:36:378,36,0	1/1:0,4:4:12:131,12,0	0/0:20,0:20:60:0,60,602	0/0:18,0:18:54:0,54,566	1/1:0,22:22:63:673,63,0	0/0:4,0:4:12:0,12,132	1/1:0,22:22:63:667,63,0	1/1:0,20:20:60:625,60,0	1/1:0,4:4:12:130,12,0	1/1:0,6:6:18:191,18,0	1/1:0,25:25:75:766,75,0	1/1:0,8:8:24:249,24,0	1/1:0,3:3:9:101,9,0	1/1:0,38:38:99:1090,99,0	1/1:0,3:3:9:101,9,0	1/1:0,22:22:60:653,60,0	1/1:0,2:2:6:62,6,0	0/0:23,0:23:69:0,69,708	1/1:0,12:12:36:367,36,0	1/1:0,20:20:60:617,60,0	1/1:0,4:4:12:129,12,0	1/1:0,8:8:24:257,24,0	1/1:0,21:21:57:625,57,0	0/0:28,0:28:75:0,75,800	0/0:14,0:14:42:0,42,436	1/1:0,28:28:84:864,84,0	0/0:27,0:27:78:0,78,821	0/0:7,0:7:18:0,18,200	1/1:0,3:3:9:94,9,0	1/1:0,2:2:6:61,6,0	1/1:0,6:6:18:184,18,0	1/1:0,5:5:15:156,15,0	1/1:0,3:3:9:93,9,0	1/1:0,5:5:15:154,15,0	0/0:4,0:4:12:0,12,125	0/0:8,0:8:18:0,18,216	1/1:0,2:2:6:63,6,0	1/1:0,5:5:15:150,15,0	1/1:0,7:7:21:213,21,0	1/1:0,2:2:6:60,6,0	0/0:7,0:7:21:0,21,219	1/1:0,4:4:12:122,12,0	./.:.:.:.:.	1/1:0,6:6:18:187,18,0	1/1:0,4:4:12:125,12,0	1/1:0,3:3:9:95,9,0	1/1:0,5:5:15:153,15,0	1/1:0,2:2:6:61,6,0	1/1:0,1:1:3:31,3,0	1/1:0,6:6:18:187,18,0	1/1:0,1:1:3:30,3,0	./.:.:.:.:.	0/0:5,0:5:15:0,15,153	1/1:0,4:4:12:122,12,0	1/1:0,8:8:21:233,21,0	1/1:0,2:2:6:62,6,0	0/0:1,0:1:3:0,3,31	0/0:2,0:2:6:0,6,61	0/1:1,5:6:13:133,0,13	1/1:0,3:3:9:94,9,0	1/1:0,4:4:12:123,12,0	0/0:4,0:4:9:0,9,105	0/1:2,2:4:49:52,0,49	1/1:0,2:2:6:63,6,0	0/0:4,0:4:12:0,12,122	0/1:3,1:4:19:19,0,80	0/0:6,0:6:18:0,18,183	1/1:0,3:3:9:94,9,0	1/1:0,5:5:15:157,15,0	1/1:0,4:4:12:119,12,0	1/1:0,6:6:18:175,18,0	1/1:0,3:3:9:92,9,0	1/1:0,3:3:9:92,9,0	1/1:0,8:8:24:247,24,0	1/1:0,1:1:3:31,3,0	1/1:0,4:4:12:128,12,0	1/1:0,6:6:18:185,18,0	1/1:0,5:5:12:128,12,0	1/1:0,2:2:6:61,6,0	1/1:0,5:5:12:140,12,0	1/1:0,2:2:6:63,6,0	1/1:0,7:7:21:225,21,0	1/1:0,1:1:3:31,3,0	1/1:0,1:1:3:27,3,0	0/0:4,0:4:12:0,12,122	./.:.:.:.:.	0/0:5,0:5:15:0,15,156	1/1:0,5:5:15:160,15,0	0/0:9,0:9:27:0,27,275	1/1:0,5:5:15:151,15,0	0/0:3,0:3:9:0,9,94	0/1:4,6:10:94:159,0,94	1/1:0,5:5:15:151,15,0	1/1:0,12:12:36:362,36,0	1/1:0,6:6:18:175,18,0	1/1:0,4:4:12:127,12,0	1/1:0,8:8:24:245,24,0	1/1:0,3:3:9:88,9,0	0/0:6,0:6:18:0,18,177	1/1:0,5:5:15:155,15,0	1/1:0,5:5:15:156,15,0	0/0:10,0:10:30:0,30,291	0/0:9,0:9:27:0,27,277	1/1:0,7:7:21:227,21,0	0/1:2,2:4:49:49,0,51	0/0:3,0:3:9:0,9,90	0/0:5,0:5:15:0,15,152	0/0:7,0:7:21:0,21,213	1/1:0,9:9:27:273,27,0	0/0:7,0:7:21:0,21,214	1/1:0,6:6:9:134,9,0	1/1:0,2:2:3:45,3,0	0/0:4,0:4:6:0,6,89	1/1:0,5:5:6:89,6,0	1/1:0,2:2:6:51,6,0	1/1:0,5:5:6:89,6,0	1/1:0,6:6:9:134,9,0	0/0:27,0:27:81:0,81,883
chr1	24390087	.	T	C	2744.4	.	AC=40;AF=0.154;AN=260;BaseQRankSum=1.563;DP=821;Dels=0.00;FS=0.000;HaplotypeScore=0.0853;InbreedingCoeff=0.5114;MLEAC=35;MLEAF=0.135;MQ=40.95;MQ0=36;MQRankSum=-1.716;QD=21.44;ReadPosRankSum=-1.176	GT:AD:DP:GQ:PL	1/1:0,36:36:87:947,87,0	0/0:13,0:13:36:0,36,370	0/0:22,0:22:51:0,51,530	0/0:31,0:31:84:0,84,841	0/0:9,0:9:27:0,27,269	0/0:17,0:17:45:0,45,444	1/1:0,7:7:21:222,21,0	./.:.:.:.:.	0/0:4,0:4:12:0,12,125	1/1:0,15:15:42:442,42,0	1/1:0,2:2:6:67,6,0	0/0:11,0:11:24:0,24,256	0/0:13,0:13:36:0,36,375	./.:.:.:.:.	0/0:10,0:10:24:0,24,245	0/0:18,0:18:45:0,45,452	0/0:16,0:16:42:0,42,450	0/1:1,1:2:22:22,0,22	0/0:2,0:3:6:0,6,61	0/0:1,0:1:3:0,3,32	0/0:1,0:1:3:0,3,28	0/0:9,0:9:24:0,24,245	0/0:22,0:22:54:0,54,557	0/0:11,0:11:30:0,30,303	0/0:1,0:1:3:0,3,28	0/0:11,0:11:33:0,33,329	0/0:15,0:15:39:0,39,386	0/0:2,0:2:6:0,6,64	0/0:2,0:2:6:0,6,55	0/0:25,0:25:60:0,60,598	0/0:2,0:2:6:0,6,63	0/0:3,0:3:9:0,9,97	0/0:11,0:11:30:0,30,288	0/0:3,0:3:6:0,6,65	0/0:17,0:17:48:0,48,482	1/1:0,2:2:3:28,3,0	0/0:19,0:19:48:0,48,499	1/1:0,5:5:12:125,12,0	0/0:11,0:11:33:0,33,330	1/1:0,2:2:3:28,3,0	0/1:4,2:6:55:55,0,80	0/0:14,0:14:36:0,36,360	0/0:18,0:18:48:0,48,495	0/0:14,0:14:39:0,39,385	0/0:16,0:16:42:0,42,452	0/0:14,0:14:33:0,33,343	0/0:12,0:12:33:0,33,326	0/1:2,1:3:22:26,0,22	0/0:1,0:1:3:0,3,30	1/1:0,4:4:9:93,9,0	0/0:2,0:2:6:0,6,59	0/0:1,0:1:3:0,3,32	1/1:0,3:3:6:63,6,0	0/0:8,0:8:24:0,24,242	0/0:2,0:2:6:0,6,60	0/0:2,0:2:6:0,6,61	0/0:7,0:7:21:0,21,201	0/0:4,0:4:9:0,9,92	./.:.:.:.:.	0/0:5,0:5:15:0,15,150	0/0:3,0:3:6:0,6,61	0/0:2,0:2:6:0,6,61	0/0:7,0:7:18:0,18,187	0/0:3,0:3:9:0,9,87	0/0:3,0:3:6:0,6,61	0/0:3,0:3:9:0,9,93	0/0:2,0:2:6:0,6,59	1/1:0,4:4:12:125,12,0	0/0:2,0:2:6:0,6,60	0/0:1,0:1:3:0,3,28	0/0:5,0:5:12:0,12,122	0/0:2,0:2:6:0,6,65	0/0:5,0:5:15:0,15,153	0/0:4,0:4:12:0,12,122	0/0:2,0:2:6:0,6,63	0/0:2,0:2:6:0,6,59	0/0:2,0:2:6:0,6,61	0/0:3,0:3:9:0,9,90	0/0:2,0:2:6:0,6,61	0/0:3,0:3:6:0,6,63	0/0:3,0:3:9:0,9,95	0/0:1,0:1:3:0,3,31	0/0:5,0:5:9:0,9,89	0/0:2,0:2:6:0,6,61	0/0:5,0:5:12:0,12,124	0/0:3,0:3:9:0,9,91	0/0:3,0:3:6:0,6,61	0/0:2,0:2:3:0,3,32	1/1:0,3:3:6:64,6,0	0/0:4,0:4:12:0,12,126	1/1:0,4:4:9:95,9,0	0/0:5,0:5:12:0,12,120	1/1:0,3:3:9:94,9,0	./.:.:.:.:.	0/0:4,0:4:12:0,12,121	0/0:2,0:2:6:0,6,53	./.:.:.:.:.	0/0:5,0:5:9:0,9,93	0/0:2,0:2:6:0,6,61	0/0:1,0:1:3:0,3,30	1/1:0,3:3:9:99,9,0	0/0:3,0:3:9:0,9,95	0/0:3,0:3:9:0,9,86	0/0:1,0:1:3:0,3,30	0/0:3,0:3:6:0,6,60	0/0:7,0:7:18:0,18,180	0/0:6,0:6:9:0,9,93	0/0:7,0:7:21:0,21,206	1/1:1,2:3:6:59,6,0	0/0:2,0:2:6:0,6,57	0/1:4,4:8:99:101,0,103	1/1:1,2:3:6:61,6,0	1/1:0,8:8:24:249,24,0	1/1:0,2:2:6:63,6,0	0/0:3,0:3:9:0,9,96	0/0:5,0:5:12:0,12,120	0/0:8,0:8:18:0,18,177	./.:.:.:.:.	0/0:3,0:3:6:0,6,59	0/0:1,0:1:3:0,3,32	0/0:2,0:2:6:0,6,67	0/0:3,0:3:6:0,6,61	0/0:4,0:4:12:0,12,121	0/0:5,0:5:15:0,15,155	0/0:3,0:3:9:0,9,93	0/0:4,0:4:9:0,9,92	0/0:3,0:3:9:0,9,95	0/0:2,0:2:6:0,6,59	0/0:2,0:2:6:0,6,62	0/0:3,0:3:3:0,3,32	./.:.:.:.:.	0/0:9,0:9:15:0,15,182	0/0:2,0:2:3:0,3,45	0/0:6,0:6:9:0,9,106	0/0:3,0:3:3:0,3,45	0/0:2,0:2:3:0,3,45	0/0:28,0:28:75:0,75,797
chr1	24393480	.	A	G	10709.7	.	AC=107;AF=0.439;AN=244;BaseQRankSum=4.876;DP=753;Dels=0.00;FS=1.458;HaplotypeScore=0.0402;InbreedingCoeff=0.6819;MLEAC=107;MLEAF=0.439;MQ=59.42;MQ0=1;MQRankSum=0.349;QD=28.18;ReadPosRankSum=-1.923	GT:AD:DP:GQ:PL	1/1:0,56:56:99:1795,168,0	0/0:14,0:14:42:0,42,424	1/1:0,18:18:48:532,48,0	1/1:0,26:26:72:772,72,0	0/0:12,0:12:33:0,33,354	1/1:0,5:5:15:157,15,0	1/1:0,13:13:39:401,39,0	0/0:5,0:5:15:0,15,161	0/0:3,0:3:9:0,9,96	0/0:12,0:12:36:0,36,377	./.:.:.:.:.	1/1:0,7:7:21:224,21,0	0/0:12,0:12:36:0,36,368	./.:.:.:.:.	1/1:0,21:21:63:663,63,0	1/1:0,10:10:24:268,24,0	0/0:11,0:11:33:0,33,324	0/1:1,2:3:23:56,0,23	0/0:3,0:3:6:0,6,75	1/1:0,1:1:3:31,3,0	0/0:1,0:1:3:0,3,31	1/1:0,5:5:15:157,15,0	0/0:14,0:14:39:0,39,416	0/0:22,0:22:66:0,66,684	1/1:0,1:1:3:32,3,0	0/0:14,0:14:42:0,42,430	1/1:0,14:14:42:430,42,0	1/1:0,4:4:12:134,12,0	0/1:1,2:3:22:59,0,22	1/1:0,19:19:51:555,51,0	1/1:0,2:2:6:65,6,0	1/1:0,3:3:9:89,9,0	1/1:0,6:6:18:182,18,0	0/0:2,0:2:6:0,6,64	1/1:0,11:11:33:356,33,0	./.:.:.:.:.	0/0:23,0:23:63:0,63,684	0/0:5,0:5:12:0,12,133	1/1:0,10:10:30:310,30,0	0/0:1,0:1:3:0,3,30	0/1:3,1:4:20:20,0,77	0/0:12,0:12:33:0,33,350	0/0:15,0:15:45:0,45,459	0/0:13,0:13:36:0,36,388	1/1:0,19:19:57:607,57,0	0/1:6,6:12:99:151,0,150	1/1:0,9:9:27:284,27,0	1/1:0,1:1:3:32,3,0	0/0:2,0:2:6:0,6,64	0/0:2,0:2:6:0,6,62	0/0:2,0:2:6:0,6,63	0/0:1,0:1:3:0,3,32	0/0:3,0:3:9:0,9,89	0/0:1,0:1:3:0,3,30	0/0:3,0:3:9:0,9,92	0/0:2,0:2:6:0,6,67	0/0:2,0:2:6:0,6,59	0/0:6,0:6:18:0,18,184	0/0:3,0:3:9:0,9,92	0/0:4,0:4:12:0,12,123	1/1:0,3:3:9:95,9,0	1/1:0,1:1:3:34,3,0	0/0:6,0:6:18:0,18,182	0/0:5,0:5:15:0,15,159	1/1:0,7:7:21:218,21,0	1/1:0,1:1:3:31,3,0	0/0:6,0:6:18:0,18,181	0/0:3,0:3:9:0,9,86	0/0:3,0:3:9:0,9,93	0/0:1,0:1:3:0,3,30	./.:.:.:.:.	0/0:2,0:2:6:0,6,63	1/1:0,2:2:6:65,6,0	1/1:0,4:4:12:126,12,0	1/1:0,4:4:12:122,12,0	0/0:1,0:1:3:0,3,31	0/0:4,0:4:12:0,12,118	./.:.:.:.:.	0/0:3,0:3:9:0,9,92	1/1:0,4:4:12:122,12,0	0/0:3,0:3:9:0,9,89	1/1:0,2:2:6:63,6,0	1/1:0,1:1:3:32,3,0	1/1:0,3:3:9:97,9,0	0/0:3,0:3:9:0,9,95	1/1:0,4:4:12:133,12,0	./.:.:.:.:.	1/1:0,7:7:21:223,21,0	0/0:3,0:3:9:0,9,90	0/0:4,0:4:12:0,12,124	0/0:1,0:1:3:0,3,31	1/1:0,5:5:15:153,15,0	0/0:1,0:1:3:0,3,31	./.:.:.:.:.	0/0:1,0:1:3:0,3,30	1/1:0,1:1:3:32,3,0	0/0:6,0:6:18:0,18,191	1/1:0,5:5:15:158,15,0	./.:.:.:.:.	1/1:0,3:3:9:93,9,0	0/0:3,0:3:9:0,9,95	0/0:1,0:1:3:0,3,31	1/1:0,3:3:9:95,9,0	0/0:1,0:1:3:0,3,30	1/1:0,1:1:3:32,3,0	0/0:6,0:6:18:0,18,183	1/1:0,1:1:3:34,3,0	0/0:8,0:8:21:0,21,235	./.:.:.:.:.	1/1:0,4:4:9:107,9,0	0/1:2,5:7:38:134,0,38	./.:.:.:.:.	0/0:6,0:6:18:0,18,180	0/0:7,0:7:21:0,21,211	1/1:0,6:6:18:186,18,0	1/1:0,1:1:3:32,3,0	0/0:4,0:4:12:0,12,121	1/1:0,3:3:9:96,9,0	1/1:0,2:2:6:59,6,0	1/1:0,5:5:15:153,15,0	0/0:7,0:7:21:0,21,210	0/0:1,0:1:3:0,3,31	1/1:0,3:3:9:94,9,0	1/1:0,3:3:9:92,9,0	0/0:1,0:1:3:0,3,34	0/0:6,0:6:15:0,15,170	0/0:3,0:3:9:0,9,90	1/1:0,1:1:3:32,3,0	0/0:2,0:2:6:0,6,57	0/0:6,0:6:9:0,9,134	./.:.:.:.:.	./.:.:.:.:.	0/0:5,0:5:9:0,9,120	./.:.:.:.:.	./.:.:.:.:.	./.:.:.:.:.	0/0:25,0:25:75:0,75,849
chr1	24393841	.	A	G	8221.7	.	AC=113;AF=0.448;AN=252;BaseQRankSum=-0.134;DP=665;Dels=0.00;FS=2.766;HaplotypeScore=0.0928;InbreedingCoeff=0.7280;MLEAC=111;MLEAF=0.440;MQ=58.91;MQ0=2;MQRankSum=0.189;QD=27.05;ReadPosRankSum=-0.840	GT:AD:DP:GQ:PL	1/1:0,41:41:99:1256,120,0	0/0:15,0:15:42:0,42,451	1/1:0,13:13:39:408,39,0	1/1:0,23:23:69:690,69,0	0/0:10,0:10:30:0,30,313	1/1:0,5:5:15:152,15,0	1/1:0,6:6:18:187,18,0	0/0:3,0:3:6:0,6,69	./.:.:.:.:.	0/0:10,0:10:30:0,30,302	./.:.:.:.:.	1/1:0,8:8:24:243,24,0	0/0:13,0:13:36:0,36,387	0/0:1,0:1:3:0,3,33	1/1:0,15:15:45:460,45,0	1/1:0,9:9:27:267,27,0	0/0:9,0:9:27:0,27,278	0/0:2,0:2:6:0,6,55	0/0:2,0:2:6:0,6,61	1/1:0,1:1:3:30,3,0	./.:.:.:.:.	1/1:0,2:2:6:59,6,0	0/0:3,0:3:9:0,9,94	0/0:9,0:9:27:0,27,282	./.:.:.:.:.	0/0:14,0:14:42:0,42,432	1/1:0,8:8:24:239,24,0	1/1:0,1:1:3:35,3,0	1/1:0,1:1:3:33,3,0	1/1:0,3:3:9:91,9,0	1/1:0,3:3:9:100,9,0	1/1:0,3:3:9:97,9,0	1/1:0,8:8:21:231,21,0	0/0:1,0:1:3:0,3,32	1/1:0,9:9:24:257,24,0	./.:.:.:.:.	0/0:15,0:15:45:0,45,467	0/0:5,0:5:15:0,15,158	1/1:0,9:9:24:256,24,0	0/0:2,0:2:6:0,6,64	0/1:1,2:3:22:52,0,22	0/0:8,0:8:24:0,24,247	0/0:19,0:19:48:0,48,532	0/0:8,0:8:24:0,24,251	1/1:0,9:9:27:275,27,0	0/1:6,3:9:64:64,0,139	1/1:0,9:9:24:261,24,0	1/1:0,2:2:6:67,6,0	0/0:2,0:2:6:0,6,63	0/0:4,0:4:12:0,12,124	0/0:1,0:1:3:0,3,31	0/0:6,0:6:18:0,18,189	0/0:3,0:3:9:0,9,93	1/1:0,4:4:12:124,12,0	0/0:2,0:2:6:0,6,62	0/0:1,0:1:3:0,3,33	0/0:4,0:4:12:0,12,128	0/0:4,0:4:12:0,12,120	0/0:7,0:7:18:0,18,201	0/0:8,0:8:24:0,24,249	1/1:0,4:4:12:125,12,0	1/1:0,3:3:9:91,9,0	0/0:6,0:6:12:0,12,138	0/0:4,0:4:12:0,12,122	1/1:0,3:3:9:92,9,0	1/1:0,4:4:12:120,12,0	0/0:2,0:2:6:0,6,67	0/0:5,0:5:15:0,15,150	0/0:4,0:4:12:0,12,122	./.:.:.:.:.	1/1:0,3:3:9:92,9,0	0/0:1,0:1:3:0,3,32	1/1:0,3:3:9:86,9,0	1/1:1,4:5:12:119,12,0	1/1:0,3:3:9:88,9,0	0/0:4,0:4:9:0,9,107	0/0:3,0:3:9:0,9,97	1/1:0,3:3:6:61,6,0	0/0:4,0:4:9:0,9,93	1/1:0,4:4:12:118,12,0	0/0:2,0:2:6:0,6,61	0/0:1,0:1:3:0,3,31	1/1:0,3:3:9:93,9,0	1/1:0,4:4:12:124,12,0	0/0:4,0:4:12:0,12,124	1/1:0,1:1:3:32,3,0	0/0:4,0:4:12:0,12,123	1/1:0,2:2:6:59,6,0	0/0:4,0:4:12:0,12,126	0/0:3,0:3:9:0,9,97	0/0:5,0:5:15:0,15,152	1/1:0,3:3:9:93,9,0	1/1:0,3:3:9:86,9,0	./.:.:.:.:.	0/0:1,0:1:3:0,3,31	1/1:0,1:1:3:32,3,0	./.:.:.:.:.	1/1:0,2:2:6:66,6,0	./.:.:.:.:.	1/1:0,1:1:3:32,3,0	0/0:2,0:2:6:0,6,62	0/0:4,0:4:12:0,12,120	1/1:0,4:4:12:124,12,0	0/0:2,0:2:6:0,6,61	1/1:0,2:2:6:63,6,0	0/0:4,0:4:12:0,12,129	1/1:0,2:2:6:61,6,0	0/0:4,0:4:12:0,12,128	1/1:0,1:1:3:31,3,0	1/1:0,3:3:9:91,9,0	0/1:2,1:3:23:23,0,52	1/1:0,1:1:3:32,3,0	0/0:8,0:8:21:0,21,229	0/0:3,0:3:9:0,9,92	1/1:0,5:5:15:155,15,0	1/1:0,2:2:6:60,6,0	0/0:3,0:3:9:0,9,97	./.:.:.:.:.	1/1:0,4:4:12:117,12,0	1/1:0,4:4:12:125,12,0	0/0:4,0:4:12:0,12,124	0/0:4,0:4:12:0,12,122	1/1:0,3:3:9:91,9,0	1/1:0,7:7:21:216,21,0	0/0:5,0:5:15:0,15,153	0/0:4,0:4:12:0,12,122	0/0:4,0:4:12:0,12,122	1/1:0,4:4:12:118,12,0	0/0:5,0:5:15:0,15,153	./.:.:.:.:.	0/0:5,0:5:9:0,9,121	0/0:2,0:2:6:0,6,62	0/0:2,0:2:3:0,3,45	0/0:3,0:3:6:0,6,74	0/0:3,0:3:6:0,6,76	0/0:6,0:6:9:0,9,134	0/0:36,0:36:99:0,108,1204
chr1	24395417	.	G	A	8576.96	.	AC=89;AF=0.330;AN=270;BaseQRankSum=1.538;DP=1237;Dels=0.00;FS=4.197;HaplotypeScore=0.1259;InbreedingCoeff=0.7718;MLEAC=82;MLEAF=0.304;MQ=59.78;MQ0=0;MQRankSum=-0.093;QD=25.91;ReadPosRankSum=-2.621	GT:AD:DP:GQ:PL	0/0:75,0:75:99:0,226,2388	0/0:27,0:27:78:0,78,842	0/0:21,0:21:63:0,63,624	0/0:40,0:40:99:0,120,1186	0/0:18,0:18:51:0,51,530	1/1:0,20:20:60:612,60,0	0/0:19,0:19:57:0,57,579	0/0:5,0:5:15:0,15,160	0/0:1,1:2:3:0,3,31	1/1:0,20:20:60:625,60,0	1/1:0,4:4:12:124,12,0	1/1:0,23:23:69:704,69,0	0/0:23,0:23:66:0,66,695	1/1:0,2:2:6:65,6,0	1/1:0,13:13:39:406,39,0	0/0:30,0:30:90:0,90,903	0/0:20,0:20:57:0,57,599	0/1:5,1:6:14:14,0,137	0/0:13,0:13:39:0,39,400	0/0:19,0:19:54:0,54,562	0/0:8,0:8:24:0,24,250	0/0:14,0:14:42:0,42,429	1/1:0,24:24:72:737,72,0	0/0:25,0:25:75:0,75,750	1/1:0,1:1:3:32,3,0	0/0:22,0:22:66:0,66,658	0/0:21,0:21:57:0,57,609	0/0:3,0:3:9:0,9,96	0/0:6,0:6:18:0,18,184	0/0:26,0:26:78:0,78,797	0/0:6,0:6:18:0,18,185	0/0:4,0:4:12:0,12,109	0/0:26,0:26:72:0,72,757	0/0:4,0:4:12:0,12,129	1/1:0,15:15:39:418,39,0	1/1:0,4:4:12:121,12,0	0/0:21,0:21:60:0,60,590	1/1:0,11:11:33:336,33,0	0/0:16,0:16:48:0,48,469	1/1:0,2:2:6:59,6,0	0/0:5,0:5:15:0,15,160	0/0:26,0:26:78:0,78,793	0/0:26,0:26:75:0,75,770	0/0:22,0:23:63:0,63,664	0/0:24,0:24:69:0,69,727	0/1:10,8:18:99:203,0,259	0/0:3,0:3:9:0,9,90	0/1:2,1:3:25:25,0,54	0/0:5,0:5:15:0,15,152	0/0:3,0:3:9:0,9,88	0/0:6,0:6:18:0,18,182	0/0:4,0:4:12:0,12,121	1/1:0,7:7:21:221,21,0	1/1:0,3:3:9:97,9,0	0/0:6,0:6:18:0,18,182	0/0:4,0:4:12:0,12,124	0/0:3,0:3:6:0,6,74	0/0:11,0:11:33:0,33,323	0/0:2,0:2:6:0,6,59	0/0:7,0:7:21:0,21,215	0/0:5,0:5:15:0,15,142	0/0:7,0:7:21:0,21,208	0/0:9,0:9:27:0,27,274	0/0:3,0:3:9:0,9,95	0/0:7,0:7:18:0,18,196	1/1:0,6:6:18:184,18,0	0/0:3,0:3:9:0,9,95	1/1:0,8:8:24:255,24,0	0/0:3,0:3:9:0,9,90	1/1:0,3:3:9:92,9,0	0/0:2,0:2:6:0,6,57	1/1:0,6:6:18:184,18,0	0/0:2,0:2:6:0,6,65	0/0:4,0:4:9:0,9,106	0/0:3,0:3:9:0,9,97	0/0:2,0:2:6:0,6,65	1/1:0,2:2:6:65,6,0	1/1:0,1:1:3:32,3,0	0/0:1,0:1:3:0,3,32	0/0:5,0:5:15:0,15,156	0/0:3,0:3:6:0,6,78	0/1:2,1:3:22:22,0,48	1/1:0,3:3:9:92,9,0	1/1:0,3:3:9:94,9,0	1/1:0,7:7:21:214,21,0	1/1:0,6:6:18:193,18,0	0/0:5,0:6:12:0,12,118	0/0:10,0:10:30:0,30,308	1/1:0,3:3:9:92,9,0	0/0:9,0:9:27:0,27,281	1/1:0,4:4:12:124,12,0	0/0:7,0:7:21:0,21,215	0/1:1,2:3:22:53,0,22	0/0:3,0:3:9:0,9,91	./.:.:.:.:.	0/0:1,0:1:3:0,3,31	0/0:5,0:5:15:0,15,152	0/0:6,0:6:18:0,18,187	0/0:2,0:2:6:0,6,63	0/0:5,0:5:15:0,15,153	1/1:0,7:7:21:221,21,0	0/0:1,0:1:3:0,3,32	0/0:1,0:1:3:0,3,28	1/1:0,5:5:15:156,15,0	0/0:4,0:4:12:0,12,122	1/1:0,8:8:24:252,24,0	1/1:0,6:6:18:184,18,0	0/0:8,0:8:21:0,21,218	1/1:0,6:6:18:183,18,0	1/1:0,7:7:21:213,21,0	1/1:0,9:9:27:271,27,0	1/1:0,6:6:18:189,18,0	1/1:0,6:6:18:188,18,0	1/1:0,8:8:24:247,24,0	0/0:6,0:6:18:0,18,187	0/0:4,0:4:12:0,12,122	0/0:5,0:5:15:0,15,154	1/1:0,3:3:9:92,9,0	0/0:2,0:2:6:0,6,61	0/0:2,0:2:6:0,6,57	1/1:0,7:7:21:217,21,0	1/1:0,5:6:15:161,15,0	0/0:6,0:6:18:0,18,182	0/0:11,0:11:30:0,30,320	1/1:0,6:6:18:182,18,0	1/1:0,5:5:15:148,15,0	0/0:11,0:11:24:0,24,287	0/0:4,0:4:12:0,12,119	0/0:6,0:6:18:0,18,178	0/0:2,0:2:3:0,3,44	./.:.:.:.:.	0/0:4,0:4:9:0,9,107	0/0:3,0:3:6:0,6,74	0/0:6,0:6:12:0,12,144	0/0:5,0:5:9:0,9,119	1/1:0,2:2:3:45,3,0	0/0:30,0:30:90:0,90,938
chr1	24396960	.	G	A	1785.83	.	AC=20;AF=0.081;AN=246;BaseQRankSum=-2.684;DP=741;Dels=0.00;FS=0.000;HaplotypeScore=0.0525;InbreedingCoeff=0.4798;MLEAC=18;MLEAF=0.073;MQ=59.89;MQ0=0;MQRankSum=0.526;QD=25.15;ReadPosRankSum=0.210	GT:AD:DP:GQ:PL	0/0:45,0:45:99:0,135,1420	0/0:17,0:17:48:0,48,515	0/0:21,0:21:63:0,63,675	0/0:32,0:32:96:0,96,1003	0/0:13,0:13:39:0,39,421	0/0:8,0:8:21:0,21,235	0/0:4,0:4:12:0,12,132	0/0:1,0:1:3:0,3,32	0/0:1,0:1:3:0,3,32	0/0:15,0:15:45:0,45,479	0/0:1,0:1:3:0,3,32	0/0:13,0:13:39:0,39,415	0/0:10,0:10:30:0,30,310	./.:.:.:.:.	0/0:17,0:17:51:0,51,552	0/0:10,0:10:30:0,30,322	0/0:14,0:14:42:0,42,442	./.:.:.:.:.	1/1:0,5:5:15:152,15,0	0/0:6,0:6:18:0,18,172	1/1:0,1:1:3:33,3,0	0/0:7,0:7:21:0,21,215	0/0:10,0:10:30:0,30,319	1/1:0,19:19:57:572,57,0	0/0:1,0:1:3:0,3,31	0/0:14,0:14:36:0,36,411	0/0:12,0:12:36:0,36,382	0/0:3,0:3:9:0,9,94	./.:.:.:.:.	0/0:12,0:12:36:0,36,372	./.:.:.:.:.	0/0:2,0:2:6:0,6,67	0/0:13,0:13:39:0,39,409	0/0:2,0:2:6:0,6,63	0/0:10,0:10:30:0,30,327	0/0:3,0:3:9:0,9,95	1/1:0,14:14:39:421,39,0	0/0:3,0:3:9:0,9,95	0/0:15,0:15:39:0,39,426	0/0:2,0:2:6:0,6,54	0/0:2,0:2:6:0,6,67	0/0:12,0:12:36:0,36,386	0/0:7,0:7:21:0,21,219	0/0:14,0:14:42:0,42,430	0/0:10,0:10:24:0,24,278	0/0:15,0:15:45:0,45,467	0/0:9,0:9:27:0,27,291	0/0:2,0:2:6:0,6,67	0/0:3,0:3:9:0,9,99	0/0:4,0:4:12:0,12,122	0/0:1,0:1:3:0,3,32	0/0:3,0:3:9:0,9,96	0/0:1,0:1:3:0,3,31	0/0:6,0:6:18:0,18,189	0/0:4,0:4:12:0,12,122	0/0:3,0:3:9:0,9,99	0/0:6,0:6:18:0,18,196	0/0:4,0:4:12:0,12,126	./.:.:.:.:.	1/1:0,6:6:18:184,18,0	0/0:3,0:3:9:0,9,93	0/0:2,0:2:6:0,6,61	0/0:8,0:8:24:0,24,252	0/0:3,0:3:9:0,9,92	0/0:3,0:3:9:0,9,86	0/0:4,0:4:12:0,12,129	0/0:1,0:1:3:0,3,33	0/0:5,0:5:15:0,15,161	0/0:4,0:4:12:0,12,126	0/0:1,0:1:3:0,3,31	0/0:1,0:1:3:0,3,32	0/0:3,0:3:9:0,9,92	0/0:1,0:1:3:0,3,34	0/0:5,0:5:15:0,15,158	0/0:5,0:5:15:0,15,154	0/0:2,0:2:6:0,6,61	0/0:1,0:1:3:0,3,32	0/0:3,0:3:9:0,9,100	./.:.:.:.:.	0/0:8,0:8:24:0,24,254	0/0:2,0:2:6:0,6,69	1/1:0,2:2:6:59,6,0	0/0:3,0:3:9:0,9,98	0/0:2,0:2:6:0,6,61	0/0:3,0:3:9:0,9,93	0/0:1,0:1:3:0,3,32	0/0:1,0:1:3:0,3,31	0/0:2,0:2:6:0,6,64	0/0:3,0:3:9:0,9,95	0/0:3,0:3:9:0,9,100	0/0:2,0:2:6:0,6,63	0/0:6,0:6:18:0,18,184	0/0:3,0:3:9:0,9,96	./.:.:.:.:.	0/0:1,0:1:3:0,3,30	0/0:1,0:1:3:0,3,32	0/0:1,0:1:3:0,3,32	0/0:3,0:3:9:0,9,96	0/0:2,0:2:6:0,6,61	0/0:2,0:2:6:0,6,69	0/0:2,0:2:6:0,6,63	./.:.:.:.:.	0/0:4,0:4:12:0,12,130	0/0:1,0:1:3:0,3,34	./.:.:.:.:.	0/0:3,0:3:9:0,9,96	0/0:5,0:5:15:0,15,160	1/1:0,6:6:15:169,15,0	0/0:5,0:5:15:0,15,163	0/0:1,0:1:3:0,3,34	0/0:8,0:8:24:0,24,241	0/0:5,0:5:15:0,15,167	0/0:13,0:13:39:0,39,407	0/0:4,0:4:12:0,12,125	0/0:5,0:5:15:0,15,162	0/0:5,0:5:15:0,15,153	./.:.:.:.:.	0/0:1,0:1:3:0,3,34	0/0:1,0:1:3:0,3,32	0/0:4,0:4:12:0,12,130	0/0:4,0:4:12:0,12,125	0/0:2,0:2:6:0,6,57	0/0:7,0:7:21:0,21,212	0/0:2,0:2:6:0,6,65	./.:.:.:.:.	0/0:2,0:2:6:0,6,65	0/0:5,0:5:15:0,15,162	./.:.:.:.:.	./.:.:.:.:.	./.:.:.:.:.	1/1:0,2:2:3:45,3,0	0/0:6,0:6:15:0,15,171	1/1:0,6:6:9:134,9,0	1/1:0,10:10:24:273,24,0	0/0:2,0:2:3:0,3,45	0/0:2,0:2:6:0,6,64	0/0:24,0:24:72:0,72,792
chr1	24397563	.	G	C	2492.16	.	AC=48;AF=0.211;AN=228;BaseQRankSum=0.898;DP=542;Dels=0.00;FS=1.385;HaplotypeScore=0.1530;InbreedingCoeff=0.4940;MLEAC=45;MLEAF=0.197;MQ=59.86;MQ0=0;MQRankSum=0.514;QD=23.51;ReadPosRankSum=0.894	GT:AD:DP:GQ:PL	0/0:26,0:26:75:0,75,799	0/0:16,0:16:42:0,42,434	0/0:9,0:9:27:0,27,275	0/0:19,0:19:57:0,57,582	0/0:10,0:10:27:0,27,298	0/0:5,0:5:15:0,15,162	1/1:0,2:2:6:64,6,0	./.:.:.:.:.	0/0:2,0:2:6:0,6,59	1/1:0,7:7:21:227,21,0	./.:.:.:.:.	1/1:0,11:11:30:338,30,0	0/0:17,0:17:48:0,48,514	./.:.:.:.:.	0/0:9,0:9:27:0,27,291	0/0:5,0:5:15:0,15,160	0/0:11,0:11:33:0,33,348	./.:.:.:.:.	0/0:1,0:1:3:0,3,29	./.:.:.:.:.	0/0:1,0:1:3:0,3,31	0/0:2,0:2:6:0,6,59	1/1:0,2:2:6:59,6,0	0/0:17,0:17:51:0,51,536	./.:.:.:.:.	0/0:15,0:15:45:0,45,476	0/0:13,0:13:39:0,39,398	0/0:1,0:1:3:0,3,32	./.:.:.:.:.	0/0:4,0:4:12:0,12,124	0/0:3,0:3:9:0,9,93	./.:.:.:.:.	0/0:8,0:8:21:0,21,234	0/0:2,0:2:6:0,6,65	0/0:10,0:10:30:0,30,316	1/1:0,1:1:3:35,3,0	0/0:19,0:19:57:0,57,603	1/1:0,5:5:15:156,15,0	0/0:3,0:3:9:0,9,92	./.:.:.:.:.	0/0:1,0:1:3:0,3,32	0/0:2,0:2:6:0,6,68	0/0:10,0:10:30:0,30,317	0/0:6,0:6:15:0,15,172	0/0:7,0:7:21:0,21,217	0/1:4,4:8:88:108,0,88	0/0:6,0:6:18:0,18,185	./.:.:.:.:.	./.:.:.:.:.	0/0:3,0:3:6:0,6,75	0/0:3,0:3:9:0,9,93	0/0:2,0:2:6:0,6,67	1/1:0,3:3:9:102,9,0	./.:.:.:.:.	0/0:9,0:9:27:0,27,296	0/0:1,0:1:3:0,3,31	0/0:1,0:1:3:0,3,30	0/0:3,0:3:9:0,9,94	./.:.:.:.:.	0/0:3,0:4:6:0,6,79	0/0:3,0:3:9:0,9,93	0/0:2,0:2:6:0,6,66	0/0:2,0:2:6:0,6,57	0/0:4,0:4:12:0,12,128	0/0:2,0:2:6:0,6,65	0/0:1,0:1:3:0,3,33	0/0:3,0:3:9:0,9,96	1/1:0,9:9:27:284,27,0	0/0:1,0:1:3:0,3,34	1/1:0,1:1:3:30,3,0	0/0:1,0:1:3:0,3,32	1/1:0,4:4:12:129,12,0	0/0:1,0:1:3:0,3,30	0/0:4,0:4:12:0,12,127	0/0:1,0:1:3:0,3,30	./.:.:.:.:.	./.:.:.:.:.	0/1:3,1:4:21:21,0,85	./.:.:.:.:.	0/0:7,0:7:18:0,18,209	0/0:2,0:2:6:0,6,63	0/0:2,0:2:6:0,6,61	0/0:4,0:4:12:0,12,117	0/0:1,0:1:3:0,3,28	0/1:1,3:4:17:78,0,17	0/0:1,0:1:3:0,3,33	0/0:5,0:5:15:0,15,165	0/0:2,0:2:6:0,6,55	1/1:0,5:5:15:169,15,0	0/0:2,0:2:6:0,6,65	./.:.:.:.:.	0/0:4,0:4:12:0,12,128	0/0:2,0:2:6:0,6,61	0/0:2,0:2:6:0,6,64	./.:.:.:.:.	0/0:2,0:2:6:0,6,66	./.:.:.:.:.	0/0:2,0:2:6:0,6,64	0/0:1,0:1:3:0,3,32	0/0:3,0:3:9:0,9,95	1/1:0,1:1:3:30,3,0	0/0:6,0:6:15:0,15,172	0/0:4,0:4:12:0,12,126	1/1:0,2:2:6:63,6,0	0/0:2,0:2:6:0,6,62	1/1:0,7:7:18:202,18,0	0/0:3,0:3:9:0,9,92	0/0:6,0:6:18:0,18,183	0/1:1,2:3:21:55,0,21	0/0:2,0:2:3:0,3,32	0/1:2,2:4:48:49,0,48	0/1:1,2:3:22:57,0,22	1/1:0,8:8:24:245,24,0	1/1:0,1:1:3:31,3,0	0/0:3,0:3:9:0,9,103	0/0:6,0:6:18:0,18,187	0/0:2,0:2:6:0,6,67	1/1:0,3:3:9:98,9,0	0/0:3,0:3:9:0,9,92	0/0:1,0:1:3:0,3,32	1/1:0,4:4:12:130,12,0	1/1:0,1:1:3:30,3,0	0/0:4,0:4:12:0,12,118	0/0:1,0:1:3:0,3,31	1/1:0,2:2:6:62,6,0	1/1:0,1:1:3:34,3,0	0/0:1,0:1:3:0,3,32	0/0:4,0:4:12:0,12,121	./.:.:.:.:.	./.:.:.:.:.	0/0:4,0:4:6:0,6,89	./.:.:.:.:.	0/0:6,0:6:12:0,12,152	0/0:6,0:6:12:0,12,150	0/0:2,0:2:3:0,3,44	./.:.:.:.:.	0/0:17,0:17:51:0,51,557
chr1	24397999	.	T	G	2629.26	.	AC=51;AF=0.207;AN=246;BaseQRankSum=-2.053;DP=573;Dels=0.00;FS=6.407;HaplotypeScore=0.0742;InbreedingCoeff=0.5520;MLEAC=47;MLEAF=0.191;MQ=59.62;MQ0=1;MQRankSum=0.151;QD=25.04;ReadPosRankSum=-3.538	GT:AD:DP:GQ:PL	0/0:33,0:33:99:0,99,1041	0/0:16,0:16:48:0,48,499	0/0:12,0:12:36:0,36,359	0/0:29,0:29:87:0,87,872	0/0:8,0:8:24:0,24,249	0/0:3,0:3:9:0,9,89	1/1:0,3:3:9:93,9,0	0/0:3,0:3:9:0,9,93	0/1:2,1:3:24:24,0,50	1/1:0,12:12:36:369,36,0	./.:.:.:.:.	1/1:0,11:11:33:335,33,0	0/0:9,0:9:27:0,27,272	1/1:0,1:1:3:31,3,0	0/0:15,0:15:45:0,45,456	0/0:10,0:10:27:0,27,288	0/0:13,0:13:36:0,36,367	0/0:1,0:1:3:0,3,32	./.:.:.:.:.	./.:.:.:.:.	0/0:2,0:2:6:0,6,63	0/0:2,0:2:6:0,6,57	1/1:0,6:6:18:184,18,0	0/0:9,0:9:27:0,27,277	0/0:1,0:1:3:0,3,32	0/0:14,0:14:42:0,42,428	0/0:17,0:17:51:0,51,509	0/0:2,0:2:6:0,6,63	0/0:1,0:1:3:0,3,33	0/0:9,0:9:27:0,27,272	0/0:4,0:4:12:0,12,128	./.:.:.:.:.	0/0:5,0:5:15:0,15,152	0/0:5,0:5:15:0,15,165	0/0:13,0:13:36:0,36,379	1/1:0,2:2:6:63,6,0	0/0:13,0:13:36:0,36,383	1/1:0,4:4:9:107,9,0	0/0:4,0:4:12:0,12,121	1/1:0,3:3:9:98,9,0	0/0:4,0:4:12:0,12,125	0/0:4,0:4:12:0,12,116	./.:.:.:.:.	0/0:6,0:6:18:0,18,184	0/0:8,0:8:24:0,24,239	1/1:0,1:1:3:30,3,0	0/0:8,0:8:24:0,24,241	0/0:3,0:3:9:0,9,97	0/0:1,0:1:3:0,3,31	0/0:1,0:1:3:0,3,34	0/0:1,0:1:3:0,3,30	0/0:1,0:1:3:0,3,32	./.:.:.:.:.	0/0:3,0:3:9:0,9,94	0/0:4,0:4:12:0,12,126	0/0:2,0:2:6:0,6,65	0/0:6,0:6:18:0,18,180	0/0:3,0:3:9:0,9,93	0/0:2,0:2:6:0,6,61	0/0:4,0:4:12:0,12,121	0/0:1,0:1:3:0,3,31	0/0:4,0:4:12:0,12,124	0/0:2,0:2:6:0,6,60	./.:.:.:.:.	0/0:1,0:1:3:0,3,33	0/0:3,0:3:9:0,9,95	./.:.:.:.:.	1/1:0,4:4:12:123,12,0	0/0:1,0:1:3:0,3,31	1/1:0,1:1:3:33,3,0	0/0:1,0:1:3:0,3,31	0/0:1,0:1:3:0,3,31	0/0:2,0:2:6:0,6,62	0/0:2,0:2:6:0,6,60	0/0:3,0:3:9:0,9,92	./.:.:.:.:.	1/1:0,4:4:12:124,12,0	0/0:2,0:2:6:0,6,63	0/0:2,0:2:6:0,6,62	0/0:2,0:2:3:0,3,30	0/0:2,0:2:6:0,6,61	./.:.:.:.:.	0/0:4,0:4:12:0,12,123	0/0:4,0:4:12:0,12,126	0/1:1,5:6:15:130,0,15	0/0:4,0:4:12:0,12,122	0/0:3,0:3:9:0,9,97	0/0:2,0:2:6:0,6,62	1/1:0,1:1:3:30,3,0	0/0:2,0:2:6:0,6,63	1/1:0,2:2:6:62,6,0	0/0:2,0:2:6:0,6,62	1/1:0,2:2:6:58,6,0	./.:.:.:.:.	0/0:3,0:3:9:0,9,95	0/0:1,0:1:3:0,3,31	0/0:4,0:4:12:0,12,126	0/0:2,0:2:6:0,6,57	0/0:1,0:1:3:0,3,31	0/0:2,0:2:6:0,6,59	1/1:0,3:3:9:92,9,0	0/0:1,0:1:3:0,3,31	0/0:3,0:3:9:0,9,94	./.:.:.:.:.	0/0:1,0:1:3:0,3,32	1/1:0,2:2:6:59,6,0	0/0:5,0:5:15:0,15,160	0/0:4,0:4:12:0,12,125	0/0:1,0:1:3:0,3,33	./.:.:.:.:.	0/1:1,2:3:24:56,0,24	0/0:1,0:1:3:0,3,33	1/1:0,10:10:30:307,30,0	1/1:0,5:5:15:153,15,0	0/0:3,0:3:9:0,9,96	0/0:5,0:5:15:0,15,153	0/0:2,0:2:6:0,6,59	1/1:0,4:4:12:120,12,0	0/0:1,0:1:3:0,3,31	0/0:4,1:5:12:0,12,124	1/1:0,3:3:9:93,9,0	1/1:0,4:4:12:128,12,0	0/0:5,0:5:15:0,15,147	0/0:1,0:1:3:0,3,31	1/1:0,1:1:3:30,3,0	1/1:0,4:4:12:124,12,0	0/0:2,0:2:6:0,6,63	0/0:4,0:4:12:0,12,125	0/0:2,0:2:6:0,6,62	0/0:4,0:4:6:0,6,89	0/0:2,0:2:3:0,3,45	0/0:2,0:2:3:0,3,45	./.:.:.:.:.	0/0:2,0:2:6:0,6,63	0/0:5,0:5:9:0,9,121	0/0:2,0:2:6:0,6,63	0/0:27,0:27:81:0,81,915
chr1	24398147	.	G	T	2830.53	.	AC=54;AF=0.208;AN=260;BaseQRankSum=0.701;DP=709;Dels=0.00;FS=14.423;HaplotypeScore=0.0599;InbreedingCoeff=0.5605;MLEAC=51;MLEAF=0.196;MQ=59.80;MQ0=0;MQRankSum=0.830;QD=23.59;ReadPosRankSum=2.806	GT:AD:DP:GQ:PL	0/0:32,0:32:96:0,96,1023	0/0:18,0:18:54:0,54,556	0/0:13,0:13:39:0,39,410	0/0:42,0:42:99:0,126,1302	0/0:8,0:8:24:0,24,245	0/0:8,0:8:24:0,24,245	1/1:0,6:6:18:183,18,0	0/0:4,0:4:12:0,12,122	0/0:2,0:2:6:0,6,58	1/1:0,9:9:27:277,27,0	./.:.:.:.:.	1/1:0,6:6:18:195,18,0	0/0:7,0:7:21:0,21,211	1/1:0,1:1:3:32,3,0	0/0:15,0:15:42:0,42,437	0/0:7,0:7:21:0,21,219	0/0:16,0:16:42:0,42,469	0/0:1,0:1:3:0,3,32	0/0:3,0:3:6:0,6,75	0/0:3,0:3:6:0,6,73	0/0:3,0:3:9:0,9,87	0/0:2,0:2:6:0,6,61	1/1:0,5:5:15:156,15,0	0/0:22,0:22:60:0,60,641	0/0:2,0:2:6:0,6,62	0/0:17,0:17:48:0,48,498	0/0:20,0:20:54:0,54,580	0/0:1,0:1:3:0,3,32	0/0:1,0:1:3:0,3,34	0/0:14,0:14:39:0,39,410	0/0:1,0:1:3:0,3,32	0/0:2,0:2:6:0,6,57	0/0:8,0:8:24:0,24,236	0/0:1,0:1:3:0,3,34	0/0:16,0:16:48:0,48,494	1/1:0,2:2:6:60,6,0	0/0:10,0:10:30:0,30,315	1/1:0,6:6:18:188,18,0	0/0:12,0:12:36:0,36,366	1/1:0,2:2:6:66,6,0	0/1:3,1:4:22:22,0,86	0/0:10,0:10:30:0,30,313	0/0:8,0:8:21:0,21,229	0/0:14,0:14:39:0,39,404	0/0:10,0:10:30:0,30,290	0/1:4,6:10:94:160,0,94	0/0:10,0:10:27:0,27,287	0/0:2,0:2:6:0,6,62	0/0:1,0:1:3:0,3,27	0/0:5,0:5:15:0,15,155	0/0:2,0:2:6:0,6,60	0/0:2,0:2:6:0,6,55	1/1:0,2:2:6:64,6,0	./.:.:.:.:.	0/0:4,0:4:9:0,9,103	0/0:3,0:3:9:0,9,93	0/0:4,0:4:12:0,12,130	0/0:3,0:3:9:0,9,90	./.:.:.:.:.	0/0:4,0:4:12:0,12,126	0/0:3,0:3:9:0,9,92	0/0:1,0:1:3:0,3,34	0/0:10,0:10:27:0,27,293	0/0:6,0:6:18:0,18,176	0/0:2,0:2:6:0,6,60	0/0:4,0:4:12:0,12,117	0/0:2,0:2:6:0,6,65	1/1:0,4:4:12:122,12,0	0/0:1,0:1:3:0,3,34	1/1:0,1:1:3:32,3,0	0/0:3,0:3:9:0,9,94	0/0:1,0:1:3:0,3,32	0/0:5,0:5:15:0,15,156	0/0:8,0:8:24:0,24,245	0/0:7,0:7:18:0,18,193	./.:.:.:.:.	1/1:0,3:3:9:95,9,0	0/0:1,0:1:3:0,3,27	./.:.:.:.:.	0/0:4,0:4:9:0,9,107	0/0:1,0:1:3:0,3,31	0/0:1,0:1:3:0,3,32	0/0:3,0:3:9:0,9,97	0/0:3,0:3:9:0,9,90	1/1:0,2:2:6:67,6,0	0/0:3,0:3:9:0,9,93	0/0:1,0:1:3:0,3,33	0/0:4,0:4:12:0,12,127	1/1:0,3:3:9:95,9,0	0/0:3,0:3:9:0,9,95	1/1:0,2:2:6:62,6,0	0/0:1,0:1:3:0,3,30	0/1:1,2:3:23:54,0,23	0/0:3,0:3:9:0,9,92	0/0:1,0:1:3:0,3,32	0/0:1,0:1:3:0,3,32	0/0:2,0:2:6:0,6,63	0/0:1,0:1:3:0,3,32	0/0:4,0:4:12:0,12,121	0/0:4,0:4:12:0,12,117	1/1:0,7:7:21:220,21,0	0/0:5,0:5:15:0,15,156	0/0:2,0:2:6:0,6,60	1/1:0,5:5:15:154,15,0	0/0:2,0:2:3:0,3,45	1/1:0,1:1:3:32,3,0	0/0:2,0:2:6:0,6,68	0/0:7,0:7:21:0,21,216	0/0:1,0:1:3:0,3,31	0/0:3,0:3:9:0,9,96	0/1:4,3:7:73:73,0,98	0/0:1,0:1:3:0,3,32	1/1:0,7:7:21:221,21,0	1/1:0,2:2:6:63,6,0	0/0:2,0:2:6:0,6,63	0/0:4,0:4:12:0,12,116	0/0:1,0:1:3:0,3,32	1/1:0,2:2:3:45,3,0	0/0:3,0:3:6:0,6,71	0/0:2,0:2:6:0,6,61	1/1:0,4:4:12:124,12,0	1/1:0,2:2:6:57,6,0	0/0:2,0:2:6:0,6,59	0/0:2,0:2:6:0,6,58	1/1:0,5:5:15:156,15,0	1/1:0,7:7:21:215,21,0	0/0:3,0:3:9:0,9,90	0/0:2,0:2:6:0,6,57	0/0:5,0:5:15:0,15,156	0/0:4,0:4:6:0,6,89	./.:.:.:.:.	0/0:2,0:2:3:0,3,45	./.:.:.:.:.	0/0:4,0:4:12:0,12,122	0/0:5,0:5:9:0,9,115	0/0:2,0:2:6:0,6,63	0/0:36,0:36:99:0,108,1204
chr1	24398210	.	C	T	3117.53	.	AC=53;AF=0.223;AN=238;BaseQRankSum=0.495;DP=690;Dels=0.00;FS=17.040;HaplotypeScore=0.0648;InbreedingCoeff=0.6248;MLEAC=48;MLEAF=0.202;MQ=59.82;MQ0=0;MQRankSum=0.904;QD=24.17;ReadPosRankSum=-0.147	GT:AD:DP:GQ:PL	0/0:42,0:42:99:0,126,1327	0/0:20,0:20:60:0,60,636	0/0:17,0:17:51:0,51,513	0/0:38,0:38:99:0,114,1152	0/0:11,0:11:33:0,33,346	0/0:10,0:10:27:0,27,290	1/1:0,4:4:9:105,9,0	0/0:3,0:3:9:0,9,97	0/0:2,0:2:6:0,6,63	1/1:0,11:11:33:332,33,0	./.:.:.:.:.	1/1:0,11:11:33:331,33,0	0/0:6,0:6:18:0,18,186	./.:.:.:.:.	0/0:13,0:13:39:0,39,400	0/0:10,0:10:30:0,30,313	0/0:15,0:15:45:0,45,446	./.:.:.:.:.	0/0:4,0:4:9:0,9,109	./.:.:.:.:.	0/0:2,0:2:6:0,6,62	0/0:4,0:4:12:0,12,122	1/1:0,9:9:27:282,27,0	0/0:19,0:19:57:0,57,591	0/0:3,0:3:9:0,9,92	0/0:14,0:14:42:0,42,428	0/0:18,0:18:54:0,54,542	0/0:3,0:3:9:0,9,96	0/0:2,0:2:6:0,6,63	0/0:5,0:5:15:0,15,152	./.:.:.:.:.	0/0:1,0:1:3:0,3,32	0/0:7,0:7:21:0,21,223	0/0:3,0:3:9:0,9,92	0/0:17,0:17:48:0,48,516	./.:.:.:.:.	0/0:11,0:11:30:0,30,326	1/1:0,7:7:21:214,21,0	0/0:11,0:11:33:0,33,333	1/1:0,2:2:6:60,6,0	0/0:2,0:2:6:0,6,60	0/0:9,0:9:27:0,27,278	0/0:5,1:6:15:0,15,155	0/0:10,0:10:30:0,30,302	0/0:9,0:9:27:0,27,287	0/1:5,11:16:95:278,0,95	0/0:5,0:5:15:0,15,152	0/0:1,0:1:3:0,3,34	./.:.:.:.:.	0/0:7,0:7:18:0,18,194	./.:.:.:.:.	./.:.:.:.:.	1/1:0,6:6:18:184,18,0	0/0:2,0:2:6:0,6,59	0/0:3,0:3:9:0,9,92	0/0:3,0:3:9:0,9,86	0/0:3,0:3:9:0,9,86	./.:.:.:.:.	./.:.:.:.:.	0/0:4,0:4:12:0,12,124	0/0:3,0:3:9:0,9,94	0/0:1,0:1:3:0,3,33	0/0:7,0:7:21:0,21,218	./.:.:.:.:.	0/0:3,0:3:9:0,9,95	0/0:3,0:3:9:0,9,93	0/0:3,0:3:9:0,9,97	1/1:0,5:5:15:158,15,0	0/0:3,0:3:9:0,9,87	1/1:0,1:1:3:33,3,0	0/0:5,0:5:15:0,15,146	0/0:3,0:3:6:0,6,74	0/0:5,0:5:15:0,15,157	0/0:7,0:7:21:0,21,212	0/0:5,0:5:15:0,15,151	1/1:0,3:3:6:76,6,0	1/1:0,3:3:9:89,9,0	1/1:0,1:1:3:30,3,0	./.:.:.:.:.	0/0:7,0:7:15:0,15,180	./.:.:.:.:.	0/0:3,0:3:6:0,6,74	0/0:3,0:3:9:0,9,90	0/0:4,0:4:12:0,12,126	1/1:0,4:4:12:120,12,0	0/0:2,0:2:6:0,6,61	0/0:3,0:3:9:0,9,95	0/0:2,0:2:6:0,6,61	1/1:0,1:1:3:32,3,0	0/0:3,0:3:9:0,9,98	1/1:0,2:2:6:66,6,0	0/0:2,0:2:6:0,6,61	0/1:3,3:6:76:76,0,76	0/0:4,0:4:12:0,12,126	0/0:1,0:1:3:0,3,33	./.:.:.:.:.	0/0:3,0:3:9:0,9,95	0/0:2,0:2:6:0,6,59	0/0:2,0:2:6:0,6,59	0/0:5,0:5:15:0,15,149	1/1:0,1:1:3:32,3,0	0/0:5,0:5:15:0,15,156	0/0:3,0:3:9:0,9,91	1/1:0,4:4:12:126,12,0	./.:.:.:.:.	1/1:0,3:3:9:95,9,0	0/0:2,0:2:6:0,6,61	0/0:7,0:7:21:0,21,213	0/0:1,0:1:3:0,3,33	0/0:4,0:4:12:0,12,119	0/1:1,2:3:20:54,0,20	0/0:1,0:1:3:0,3,34	1/1:0,4:4:12:124,12,0	1/1:0,4:4:12:128,12,0	0/0:3,0:3:9:0,9,96	0/0:8,0:8:24:0,24,249	0/0:2,0:2:6:0,6,60	1/1:0,4:4:9:109,9,0	0/0:2,0:2:3:0,3,45	0/0:1,0:1:3:0,3,33	1/1:0,2:2:6:63,6,0	1/1:0,2:2:6:61,6,0	0/0:2,0:2:6:0,6,65	./.:.:.:.:.	1/1:0,7:7:21:213,21,0	1/1:0,3:3:9:92,9,0	0/0:3,0:3:9:0,9,95	./.:.:.:.:.	0/0:1,0:1:3:0,3,29	0/0:2,0:2:3:0,3,45	0/0:3,0:3:6:0,6,71	0/0:2,0:2:3:0,3,45	0/0:1,0:1:3:0,3,31	0/0:2,0:2:6:0,6,60	0/0:2,0:2:3:0,3,45	0/0:4,0:4:9:0,9,108	0/0:31,0:31:93:0,93,1002
chr1	24398236	.	A	T	2638.84	.	AC=55;AF=0.224;AN=246;BaseQRankSum=-1.208;DP=679;Dels=0.00;FS=2.230;HaplotypeScore=0.1196;InbreedingCoeff=0.5706;MLEAC=49;MLEAF=0.199;MQ=59.63;MQ0=0;MQRankSum=1.339;QD=22.55;ReadPosRankSum=1.017	GT:AD:DP:GQ:PL	0/0:49,0:49:99:0,147,1546	0/0:13,0:13:39:0,39,405	0/0:17,1:18:48:0,48,516	0/0:31,0:31:93:0,93,948	0/0:10,0:10:30:0,30,315	0/0:10,0:10:24:0,24,275	1/1:0,6:6:12:140,12,0	0/0:2,0:2:6:0,6,63	0/0:1,0:1:3:0,3,32	1/1:0,8:8:24:242,24,0	1/1:0,1:1:3:22,3,0	1/1:0,9:9:27:278,27,0	0/0:7,0:7:21:0,21,198	./.:.:.:.:.	0/0:13,0:13:39:0,39,403	0/0:9,0:9:27:0,27,271	0/0:14,0:14:42:0,42,433	./.:.:.:.:.	0/0:5,0:5:12:0,12,136	0/0:2,0:2:6:0,6,58	0/0:3,0:3:9:0,9,100	0/0:5,0:5:15:0,15,148	1/1:0,11:11:33:334,33,0	0/0:20,0:20:57:0,57,606	0/0:2,0:2:6:0,6,59	0/0:13,0:13:39:0,39,398	0/0:15,0:15:45:0,45,453	0/0:3,0:3:9:0,9,95	0/0:1,0:1:3:0,3,32	0/0:10,0:10:27:0,27,296	./.:.:.:.:.	0/0:2,0:2:6:0,6,65	0/0:6,0:6:18:0,18,192	0/0:2,0:2:6:0,6,63	0/0:13,0:13:33:0,33,366	./.:.:.:.:.	0/0:10,0:10:27:0,27,293	1/1:0,5:5:15:148,15,0	0/0:11,0:11:33:0,33,325	1/1:0,1:1:3:33,3,0	0/0:2,0:2:6:0,6,62	0/0:8,0:8:24:0,24,251	0/0:6,0:6:18:0,18,191	0/0:14,0:14:42:0,42,419	0/0:12,0:12:36:0,36,367	0/1:5,10:15:99:231,0,116	0/0:3,0:3:9:0,9,89	0/0:1,0:1:3:0,3,35	0/0:1,0:1:3:0,3,32	0/0:6,0:6:15:0,15,166	0/0:1,0:1:3:0,3,32	./.:.:.:.:.	1/1:0,6:6:18:182,18,0	0/0:4,0:4:12:0,12,124	0/0:4,0:4:12:0,12,117	0/0:1,0:1:3:0,3,31	0/0:4,0:4:12:0,12,126	./.:.:.:.:.	./.:.:.:.:.	0/0:2,0:2:6:0,6,65	0/0:3,0:3:9:0,9,92	0/0:2,0:2:6:0,6,62	0/0:6,0:6:18:0,18,199	0/0:2,0:2:6:0,6,65	0/0:5,0:5:15:0,15,160	0/0:3,0:3:9:0,9,95	0/0:3,0:3:9:0,9,95	1/1:0,3:3:9:91,9,0	0/0:3,0:3:9:0,9,97	1/1:0,1:1:3:31,3,0	0/0:3,0:3:9:0,9,86	0/0:3,0:3:6:0,6,75	0/0:6,0:6:18:0,18,188	0/0:4,0:4:12:0,12,121	0/0:5,0:5:15:0,15,155	1/1:0,4:4:9:108,9,0	1/1:0,2:2:6:64,6,0	1/1:0,1:1:3:30,3,0	./.:.:.:.:.	0/0:5,0:5:9:0,9,109	./.:.:.:.:.	0/0:2,0:2:3:0,3,44	0/0:3,0:3:9:0,9,97	0/0:5,0:5:15:0,15,154	1/1:0,2:2:6:56,6,0	0/0:5,0:5:15:0,15,162	0/0:5,0:5:12:0,12,139	0/0:7,0:7:18:0,18,180	1/1:0,3:3:6:78,6,0	0/0:3,0:3:9:0,9,92	1/1:0,2:2:6:61,6,0	0/0:2,0:2:6:0,6,62	0/1:2,1:3:23:23,0,56	0/0:1,0:1:3:0,3,32	./.:.:.:.:.	./.:.:.:.:.	0/0:3,0:3:9:0,9,93	0/0:2,0:2:6:0,6,61	0/0:1,0:1:3:0,3,31	0/0:4,0:4:9:0,9,92	1/1:0,2:2:6:57,6,0	0/0:3,0:3:9:0,9,95	0/0:4,0:4:12:0,12,125	1/1:0,2:2:6:59,6,0	./.:.:.:.:.	1/1:0,6:6:18:186,18,0	0/0:3,0:3:9:0,9,93	0/0:6,0:6:18:0,18,186	0/1:1,1:2:24:24,0,25	0/0:3,0:3:9:0,9,94	0/1:1,1:2:23:24,0,23	0/1:1,1:2:26:26,0,26	1/1:0,3:3:9:93,9,0	1/1:0,4:4:12:126,12,0	0/0:6,0:6:18:0,18,189	0/0:6,0:6:18:0,18,187	0/0:1,0:1:3:0,3,32	1/1:0,3:3:9:92,9,0	0/0:1,0:1:3:0,3,32	0/0:2,0:2:6:0,6,63	1/1:0,1:1:3:33,3,0	1/1:0,2:2:6:61,6,0	0/0:4,0:4:12:0,12,127	0/0:3,0:3:9:0,9,96	1/1:0,5:5:15:152,15,0	./.:.:.:.:.	0/0:3,0:3:6:0,6,61	./.:.:.:.:.	0/0:1,0:1:3:0,3,24	0/0:2,0:2:3:0,3,45	0/0:3,0:3:6:0,6,75	0/0:2,0:2:3:0,3,45	0/0:2,0:2:6:0,6,61	0/0:2,0:2:6:0,6,61	0/0:2,0:2:3:0,3,45	0/0:2,0:2:6:0,6,64	0/0:36,0:36:99:0,108,1204
chr1	24398238	.	C	G	2575.67	.	AC=56;AF=0.226;AN=248;BaseQRankSum=-1.244;DP=651;Dels=0.00;FS=3.456;HaplotypeScore=0.1191;InbreedingCoeff=0.5759;MLEAC=50;MLEAF=0.202;MQ=59.63;MQ0=0;MQRankSum=0.243;QD=22.40;ReadPosRankSum=0.835	GT:AD:DP:GQ:PL	0/0:41,0:41:99:0,123,1303	0/0:12,0:12:36:0,36,374	0/0:18,0:18:51:0,51,558	0/0:30,0:30:90:0,90,923	0/0:10,0:10:30:0,30,308	0/0:9,0:9:21:0,21,243	1/1:0,6:6:12:137,12,0	0/0:3,0:3:9:0,9,90	0/0:2,0:2:6:0,6,63	1/1:0,8:8:24:242,24,0	1/1:0,1:1:3:22,3,0	1/1:0,9:9:27:278,27,0	0/0:7,0:7:21:0,21,207	./.:.:.:.:.	0/0:12,0:12:36:0,36,365	0/0:10,0:10:30:0,30,316	0/0:13,0:13:39:0,39,398	./.:.:.:.:.	0/0:4,0:4:9:0,9,103	0/0:2,0:2:6:0,6,58	0/0:3,0:3:9:0,9,104	0/0:5,0:5:15:0,15,156	1/1:0,11:11:33:333,33,0	0/0:19,0:19:54:0,54,563	0/0:2,0:2:6:0,6,67	0/0:12,0:12:36:0,36,375	0/0:13,0:13:39:0,39,405	0/0:3,0:3:9:0,9,94	0/0:1,0:1:3:0,3,32	0/0:11,0:11:30:0,30,318	./.:.:.:.:.	0/0:2,0:2:6:0,6,63	0/0:6,0:6:18:0,18,188	0/0:2,0:2:6:0,6,67	0/0:11,0:11:27:0,27,305	./.:.:.:.:.	0/0:9,0:9:24:0,24,263	1/1:0,4:4:12:115,12,0	0/0:9,0:9:27:0,27,265	1/1:0,1:1:3:33,3,0	0/0:1,0:1:3:0,3,35	0/0:10,0:10:27:0,27,293	0/0:6,0:6:18:0,18,191	0/0:13,0:13:39:0,39,400	0/0:12,0:12:36:0,36,363	0/1:5,10:15:99:232,0,109	0/0:2,0:2:6:0,6,62	0/0:2,0:2:6:0,6,67	0/0:1,0:1:3:0,3,31	0/0:5,0:5:12:0,12,139	0/0:1,0:1:3:0,3,30	./.:.:.:.:.	1/1:0,6:6:18:178,18,0	0/0:4,0:4:12:0,12,122	0/0:3,0:3:9:0,9,95	0/0:1,0:1:3:0,3,32	0/0:4,0:4:12:0,12,124	0/0:2,0:2:3:0,3,45	./.:.:.:.:.	0/0:2,0:2:6:0,6,62	0/0:3,0:3:9:0,9,87	0/0:2,0:2:6:0,6,59	0/0:6,0:6:18:0,18,201	0/0:2,0:2:6:0,6,65	0/0:5,0:5:15:0,15,154	0/0:2,0:2:6:0,6,65	0/0:3,0:3:9:0,9,89	1/1:0,3:3:9:90,9,0	0/0:3,0:3:9:0,9,95	1/1:0,1:1:3:32,3,0	0/0:2,0:2:6:0,6,63	0/0:2,0:2:6:0,6,61	0/0:5,0:5:15:0,15,154	0/0:4,0:4:12:0,12,116	0/0:4,0:4:12:0,12,122	1/1:0,4:4:9:106,9,0	1/1:0,2:2:6:64,6,0	1/1:0,1:1:3:30,3,0	./.:.:.:.:.	0/0:5,0:5:12:0,12,137	./.:.:.:.:.	0/0:2,0:2:3:0,3,45	0/0:3,0:3:9:0,9,96	0/0:5,0:5:15:0,15,160	1/1:0,2:2:6:61,6,0	0/0:5,0:5:15:0,15,166	0/0:5,0:5:12:0,12,138	0/0:7,0:7:21:0,21,214	1/1:0,3:3:6:77,6,0	0/0:3,0:3:9:0,9,97	1/1:0,2:2:6:60,6,0	0/0:2,0:2:6:0,6,63	0/1:2,1:3:22:22,0,54	0/0:1,0:1:3:0,3,31	./.:.:.:.:.	./.:.:.:.:.	0/0:4,0:4:12:0,12,120	0/0:2,0:2:6:0,6,65	0/0:1,0:1:3:0,3,31	0/0:3,0:3:6:0,6,65	1/1:0,2:2:6:54,6,0	0/0:3,0:3:9:0,9,94	0/0:4,0:4:9:0,9,97	1/1:0,2:2:6:57,6,0	./.:.:.:.:.	1/1:0,6:6:18:181,18,0	0/0:3,0:3:9:0,9,92	0/0:6,0:6:18:0,18,184	0/1:1,1:2:26:26,0,27	0/0:3,0:3:9:0,9,94	1/1:0,1:1:3:32,3,0	0/1:1,1:2:26:26,0,27	1/1:0,3:3:9:92,9,0	1/1:0,4:4:12:123,12,0	0/0:6,0:6:18:0,18,195	0/0:5,0:5:15:0,15,158	0/0:1,0:1:3:0,3,31	1/1:0,3:3:9:88,9,0	0/0:1,0:1:3:0,3,32	0/0:2,0:2:6:0,6,65	1/1:0,1:1:3:31,3,0	1/1:0,2:2:6:51,6,0	0/0:5,0:5:15:0,15,154	0/0:3,0:3:9:0,9,97	1/1:0,5:5:15:150,15,0	./.:.:.:.:.	0/0:2,0:2:6:0,6,65	./.:.:.:.:.	0/0:1,0:1:3:0,3,31	0/0:2,0:2:3:0,3,45	0/0:3,0:3:6:0,6,74	0/0:2,0:2:3:0,3,45	0/0:1,0:1:3:0,3,31	0/0:2,0:2:6:0,6,62	0/0:2,0:2:3:0,3,45	0/0:2,0:2:6:0,6,62	0/0:36,0:36:99:0,108,1164
chr1	24398239	.	A	G	2597.09	.	AC=56;AF=0.226;AN=248;BaseQRankSum=-0.473;DP=651;Dels=0.00;FS=4.103;HaplotypeScore=0.1110;InbreedingCoeff=0.5792;MLEAC=50;MLEAF=0.202;MQ=59.62;MQ0=0;MQRankSum=-0.574;QD=22.78;ReadPosRankSum=0.878	GT:AD:DP:GQ:PL	0/0:40,0:40:99:0,120,1278	0/0:12,0:12:36:0,36,378	0/0:18,0:18:51:0,51,554	0/0:31,0:31:93:0,93,960	0/0:10,0:10:30:0,30,314	0/0:9,0:9:21:0,21,245	1/1:0,6:6:12:138,12,0	0/0:3,0:3:9:0,9,94	0/0:2,0:2:6:0,6,61	1/1:0,8:8:24:243,24,0	1/1:0,1:1:3:22,3,0	1/1:0,8:8:24:255,24,0	0/0:7,0:7:21:0,21,221	./.:.:.:.:.	0/0:12,0:12:36:0,36,375	0/0:10,0:10:30:0,30,315	0/0:12,0:13:36:0,36,374	./.:.:.:.:.	0/0:4,0:4:9:0,9,108	0/0:2,0:2:6:0,6,60	0/0:3,0:3:9:0,9,103	0/0:5,0:5:15:0,15,154	1/1:0,11:11:33:344,33,0	0/0:19,0:19:54:0,54,584	0/0:2,0:2:6:0,6,63	0/0:12,0:12:36:0,36,372	0/0:13,0:13:39:0,39,410	0/0:3,0:3:9:0,9,97	0/0:1,0:1:3:0,3,32	0/0:11,0:11:30:0,30,327	./.:.:.:.:.	0/0:2,0:2:6:0,6,66	0/0:6,0:6:18:0,18,187	0/0:2,0:2:6:0,6,65	0/0:11,0:11:27:0,27,311	./.:.:.:.:.	0/0:9,0:9:24:0,24,266	1/1:0,4:4:12:118,12,0	0/0:9,0:9:27:0,27,274	1/1:0,1:1:3:28,3,0	0/0:1,0:1:3:0,3,34	0/0:10,0:10:27:0,27,301	0/0:6,0:6:18:0,18,194	0/0:13,0:13:39:0,39,410	0/0:12,0:12:36:0,36,367	0/1:5,10:15:99:233,0,114	0/0:2,0:2:6:0,6,63	0/0:2,0:2:6:0,6,65	0/0:1,0:1:3:0,3,32	0/0:5,0:5:12:0,12,142	0/0:1,0:1:3:0,3,32	./.:.:.:.:.	1/1:0,6:6:18:183,18,0	0/0:4,0:4:12:0,12,124	0/0:3,0:3:9:0,9,95	0/0:2,0:2:6:0,6,61	0/0:4,0:4:12:0,12,126	0/0:2,0:2:3:0,3,45	./.:.:.:.:.	0/0:2,0:2:6:0,6,63	0/0:3,0:3:9:0,9,93	0/0:2,0:2:6:0,6,63	0/0:6,0:6:18:0,18,198	0/0:2,0:2:6:0,6,65	0/0:5,0:5:15:0,15,159	0/0:2,0:2:6:0,6,63	0/0:3,0:3:9:0,9,92	1/1:0,3:3:9:92,9,0	0/0:3,0:3:9:0,9,97	1/1:0,1:1:3:31,3,0	0/0:2,0:2:6:0,6,61	0/0:1,0:1:3:0,3,32	0/0:6,0:6:18:0,18,190	0/0:4,0:4:12:0,12,118	0/0:4,0:4:12:0,12,127	1/1:0,4:4:9:108,9,0	1/1:0,2:2:6:65,6,0	1/1:0,1:1:3:31,3,0	./.:.:.:.:.	0/0:5,0:5:12:0,12,137	./.:.:.:.:.	0/0:2,0:2:3:0,3,45	0/0:3,0:3:9:0,9,98	0/0:5,0:5:15:0,15,158	1/1:0,2:2:6:56,6,0	0/0:5,0:5:15:0,15,161	0/0:5,0:5:12:0,12,137	0/0:7,0:7:21:0,21,220	1/1:0,3:3:6:77,6,0	0/0:3,0:3:9:0,9,98	1/1:0,2:2:6:60,6,0	0/0:2,0:2:6:0,6,61	0/1:2,1:3:23:23,0,56	0/0:1,0:1:3:0,3,32	./.:.:.:.:.	./.:.:.:.:.	0/0:4,0:4:12:0,12,128	0/0:2,0:2:6:0,6,61	0/0:1,0:1:3:0,3,30	0/0:3,0:3:6:0,6,61	1/1:0,2:2:6:58,6,0	0/0:3,0:3:9:0,9,95	0/0:4,0:4:12:0,12,127	1/1:0,2:2:6:57,6,0	./.:.:.:.:.	1/1:0,6:6:18:186,18,0	0/0:3,0:3:9:0,9,94	0/0:6,0:6:18:0,18,181	0/1:1,1:2:26:27,0,26	0/0:3,0:3:9:0,9,97	1/1:0,1:1:3:32,3,0	0/1:1,1:2:26:27,0,26	1/1:0,3:3:9:95,9,0	1/1:0,4:4:12:127,12,0	0/0:6,0:6:18:0,18,193	0/0:5,0:5:15:0,15,157	0/0:1,0:1:3:0,3,32	1/1:0,3:3:9:88,9,0	0/0:1,0:1:3:0,3,32	0/0:2,0:2:6:0,6,65	1/1:0,1:1:3:32,3,0	1/1:0,2:2:6:55,6,0	0/0:5,0:5:15:0,15,163	0/0:3,0:3:9:0,9,97	1/1:0,5:5:15:154,15,0	./.:.:.:.:.	0/0:2,0:2:6:0,6,66	./.:.:.:.:.	0/0:1,0:1:3:0,3,33	0/0:2,0:2:3:0,3,45	0/0:3,0:3:6:0,6,75	0/0:2,0:2:3:0,3,45	0/0:2,0:2:6:0,6,62	0/0:2,0:2:6:0,6,63	0/0:2,0:2:3:0,3,45	0/0:2,0:2:6:0,6,64	0/0:35,0:35:99:0,105,1202
chr1	24398253	.	A	T	2733.98	.	AC=58;AF=0.234;AN=248;BaseQRankSum=0.850;DP=670;Dels=0.00;FS=4.635;HaplotypeScore=0.0449;InbreedingCoeff=0.5987;MLEAC=52;MLEAF=0.210;MQ=59.57;MQ0=0;MQRankSum=-1.229;QD=22.78;ReadPosRankSum=-0.870	GT:AD:DP:GQ:PL	0/0:42,0:42:99:0,126,1307	0/0:13,0:13:39:0,39,402	0/0:16,0:16:45:0,45,466	0/0:37,0:37:99:0,111,1132	0/0:10,0:10:30:0,30,301	0/0:9,0:9:24:0,24,257	1/1:0,5:5:12:135,12,0	0/0:3,0:3:9:0,9,99	0/0:3,0:3:9:0,9,95	1/1:0,8:8:24:244,24,0	1/1:0,2:2:6:55,6,0	1/1:0,7:7:21:221,21,0	0/0:6,0:6:18:0,18,178	1/1:0,1:1:3:33,3,0	0/0:12,0:12:36:0,36,367	0/0:11,0:11:33:0,33,323	0/0:11,0:11:33:0,33,341	./.:.:.:.:.	0/0:4,0:4:9:0,9,107	0/0:3,0:3:9:0,9,88	0/0:3,0:3:9:0,9,100	0/0:6,0:6:18:0,18,183	1/1:0,10:10:30:299,30,0	0/0:21,0:21:60:0,60,632	0/0:2,0:2:6:0,6,61	0/0:13,0:13:39:0,39,397	0/0:13,0:13:39:0,39,404	0/0:3,0:3:9:0,9,94	0/0:1,0:1:3:0,3,32	0/0:13,0:13:36:0,36,381	./.:.:.:.:.	0/0:3,0:3:9:0,9,97	0/0:5,0:5:15:0,15,147	0/0:2,0:2:6:0,6,59	0/0:12,0:12:30:0,30,330	1/1:0,1:1:3:30,3,0	0/0:10,0:10:27:0,27,291	1/1:0,4:4:12:117,12,0	0/0:8,0:8:24:0,24,245	./.:.:.:.:.	0/0:3,0:3:9:0,9,94	0/0:12,0:12:33:0,33,350	0/0:4,0:4:12:0,12,123	0/0:12,0:12:36:0,36,355	0/0:13,0:13:39:0,39,393	0/1:6,12:18:99:261,0,128	0/0:4,0:4:12:0,12,124	0/0:2,0:2:6:0,6,65	0/0:1,0:1:3:0,3,31	0/0:3,0:3:9:0,9,92	0/0:1,0:1:3:0,3,31	0/0:1,0:1:3:0,3,30	1/1:0,6:6:18:180,18,0	0/0:3,0:3:9:0,9,91	0/0:3,0:3:9:0,9,91	0/0:2,0:2:6:0,6,59	0/0:5,0:5:15:0,15,154	0/0:2,0:2:3:0,3,45	./.:.:.:.:.	0/0:1,0:1:3:0,3,31	0/0:3,0:3:9:0,9,91	0/0:2,0:2:6:0,6,59	0/0:6,0:6:18:0,18,182	0/0:4,0:4:12:0,12,119	0/0:6,0:6:18:0,18,185	0/0:2,0:2:6:0,6,59	0/0:4,0:4:12:0,12,118	1/1:0,4:4:12:122,12,0	0/0:2,0:2:6:0,6,61	1/1:0,1:1:3:31,3,0	0/0:2,0:2:6:0,6,59	0/0:2,0:2:6:0,6,63	0/0:6,0:6:18:0,18,187	0/0:3,0:3:9:0,9,95	0/0:4,0:4:12:0,12,123	1/1:0,4:4:9:105,9,0	1/1:0,2:2:6:62,6,0	1/1:0,1:1:3:31,3,0	./.:.:.:.:.	0/0:6,0:6:15:0,15,167	./.:.:.:.:.	0/0:2,0:2:3:0,3,45	0/0:4,0:4:12:0,12,126	0/0:5,0:5:15:0,15,152	1/1:0,2:2:6:61,6,0	0/0:6,0:6:18:0,18,185	0/0:5,0:5:12:0,12,138	0/0:7,0:7:18:0,18,190	1/1:0,5:5:12:136,12,0	0/0:1,0:1:3:0,3,34	1/1:0,2:2:6:60,6,0	0/0:2,0:2:6:0,6,63	0/1:1,1:2:25:25,0,26	0/0:1,0:1:3:0,3,34	./.:.:.:.:.	./.:.:.:.:.	0/0:5,0:5:15:0,15,157	0/0:2,0:2:6:0,6,61	0/0:1,0:1:3:0,3,29	0/0:2,0:2:6:0,6,59	1/1:0,1:1:3:32,3,0	0/0:3,0:3:9:0,9,94	0/0:4,0:4:12:0,12,122	1/1:0,2:2:6:59,6,0	./.:.:.:.:.	1/1:0,6:6:18:181,18,0	0/0:4,0:4:12:0,12,128	0/0:6,0:6:18:0,18,183	0/1:1,2:3:21:53,0,21	0/0:3,0:3:9:0,9,86	1/1:0,1:1:3:32,3,0	0/1:1,2:3:21:55,0,21	1/1:0,3:3:9:92,9,0	1/1:0,4:4:12:120,12,0	0/0:6,0:6:18:0,18,185	0/0:4,0:4:12:0,12,123	0/0:1,0:1:3:0,3,32	1/1:0,4:4:12:119,12,0	0/0:1,0:1:3:0,3,31	0/0:2,0:2:6:0,6,61	1/1:0,1:1:3:32,3,0	1/1:0,3:3:9:92,9,0	0/0:5,0:5:15:0,15,149	0/0:3,0:3:9:0,9,93	1/1:0,4:4:12:120,12,0	./.:.:.:.:.	0/0:2,0:2:6:0,6,61	./.:.:.:.:.	0/0:1,0:1:3:0,3,32	0/0:2,0:2:3:0,3,45	0/0:4,0:4:6:0,6,89	./.:.:.:.:.	0/0:1,0:1:3:0,3,32	0/0:2,0:2:6:0,6,61	./.:.:.:.:.	0/0:2,0:2:6:0,6,64	0/0:32,0:32:96:0,96,1070
chr1	24398256	.	C	T	2965.67	.	AC=60;AF=0.238;AN=252;BaseQRankSum=-1.487;DP=700;Dels=0.00;FS=3.228;HaplotypeScore=0.0421;InbreedingCoeff=0.6055;MLEAC=53;MLEAF=0.210;MQ=59.60;MQ0=0;MQRankSum=-1.788;QD=23.54;ReadPosRankSum=-0.684	GT:AD:DP:GQ:PL	0/0:45,0:45:99:0,135,1439	0/0:16,0:16:45:0,45,492	0/0:17,0:17:48:0,48,525	0/0:38,0:38:99:0,114,1218	0/0:11,0:11:33:0,33,338	0/0:9,0:9:24:0,24,267	1/1:0,6:6:15:164,15,0	0/0:3,0:3:9:0,9,102	0/0:3,0:3:9:0,9,92	1/1:0,10:10:30:311,30,0	1/1:0,2:2:6:54,6,0	1/1:0,8:8:24:252,24,0	0/0:6,0:6:18:0,18,186	1/1:0,1:1:3:33,3,0	0/0:12,0:12:36:0,36,379	0/0:11,0:11:33:0,33,349	0/0:12,0:12:36:0,36,376	./.:.:.:.:.	0/0:4,0:4:9:0,9,107	0/0:3,0:3:9:0,9,89	0/0:3,0:3:9:0,9,102	0/0:7,0:7:21:0,21,222	1/1:0,10:10:30:304,30,0	0/0:23,0:23:66:0,66,706	0/0:2,0:2:6:0,6,67	0/0:13,0:13:39:0,39,417	0/0:14,0:14:42:0,42,443	0/0:3,0:3:9:0,9,99	0/0:1,0:1:3:0,3,33	0/0:13,0:13:36:0,36,394	0/0:1,0:1:3:0,3,30	0/0:3,0:3:9:0,9,99	0/0:5,0:5:15:0,15,158	0/0:2,0:2:6:0,6,65	0/0:12,0:12:30:0,30,345	1/1:0,1:1:3:32,3,0	0/0:10,0:10:27:0,27,298	1/1:0,5:5:15:157,15,0	0/0:8,0:8:24:0,24,256	./.:.:.:.:.	0/0:3,0:3:9:0,9,101	0/0:13,0:13:36:0,36,396	0/0:6,0:6:15:0,15,169	0/0:12,0:12:36:0,36,368	0/0:13,0:13:39:0,39,418	0/1:6,12:18:99:263,0,129	0/0:4,0:4:12:0,12,129	0/0:2,0:2:6:0,6,69	0/0:1,0:1:3:0,3,31	0/0:3,0:3:9:0,9,95	0/0:1,0:1:3:0,3,31	0/0:1,0:1:3:0,3,31	1/1:0,6:6:18:185,18,0	0/0:3,0:3:9:0,9,93	0/0:4,0:4:12:0,12,128	0/0:2,0:2:6:0,6,63	0/0:5,0:5:15:0,15,159	0/0:2,0:2:3:0,3,45	./.:.:.:.:.	0/0:2,0:2:6:0,6,59	0/0:3,0:3:9:0,9,96	0/0:2,0:2:6:0,6,62	0/0:7,0:7:21:0,21,214	0/0:6,0:6:18:0,18,193	0/0:6,0:6:18:0,18,187	0/0:2,0:2:6:0,6,63	0/0:4,0:4:12:0,12,129	1/1:0,4:4:12:125,12,0	0/0:2,0:2:6:0,6,61	1/1:0,1:1:3:31,3,0	0/0:2,0:2:6:0,6,65	0/0:2,0:2:6:0,6,66	0/0:6,0:6:18:0,18,185	0/0:3,0:3:9:0,9,96	0/0:3,0:3:9:0,9,96	1/1:0,4:4:9:109,9,0	1/1:0,2:2:6:64,6,0	1/1:0,1:1:3:32,3,0	./.:.:.:.:.	0/0:6,0:6:15:0,15,172	./.:.:.:.:.	0/0:2,0:2:3:0,3,45	0/0:4,0:4:12:0,12,130	0/0:5,0:5:15:0,15,158	1/1:0,2:2:6:59,6,0	0/0:6,0:6:18:0,18,197	0/0:5,0:5:12:0,12,141	0/0:6,0:7:18:0,18,201	1/1:0,5:5:12:141,12,0	0/0:2,0:2:6:0,6,67	1/1:0,2:2:6:62,6,0	0/0:2,0:2:6:0,6,67	0/1:1,1:2:25:25,0,27	0/0:1,0:1:3:0,3,32	./.:.:.:.:.	./.:.:.:.:.	0/0:5,0:5:15:0,15,163	0/0:2,0:2:6:0,6,61	0/0:1,0:1:3:0,3,32	0/0:2,0:2:6:0,6,59	1/1:0,1:1:3:33,3,0	0/0:4,0:4:12:0,12,129	0/0:4,0:4:12:0,12,126	1/1:0,2:2:6:61,6,0	./.:.:.:.:.	1/1:0,6:6:18:184,18,0	0/0:4,0:4:12:0,12,130	0/0:6,0:6:18:0,18,191	0/1:1,2:3:23:51,0,23	0/0:3,0:3:9:0,9,91	1/1:0,1:1:3:31,3,0	0/1:1,2:3:23:54,0,23	1/1:0,3:3:9:96,9,0	1/1:0,4:4:12:122,12,0	0/0:7,0:7:21:0,21,221	0/0:4,0:4:12:0,12,133	0/0:1,0:1:3:0,3,32	1/1:0,4:4:12:125,12,0	0/0:1,0:1:3:0,3,31	0/0:2,0:2:6:0,6,65	1/1:0,1:1:3:31,3,0	1/1:0,3:3:9:95,9,0	0/0:5,0:5:15:0,15,157	0/0:3,0:3:9:0,9,95	1/1:0,4:4:12:122,12,0	1/1:0,1:1:3:30,3,0	0/0:2,0:2:6:0,6,63	./.:.:.:.:.	0/0:2,0:2:6:0,6,61	0/0:2,0:2:3:0,3,45	0/0:4,0:4:6:0,6,89	./.:.:.:.:.	0/0:1,0:1:3:0,3,32	0/0:2,0:2:6:0,6,63	./.:.:.:.:.	0/0:2,0:2:6:0,6,65	0/0:30,0:30:90:0,90,999
chr1	24398281	.	G	A	3310.74	.	AC=59;AF=0.234;AN=252;BaseQRankSum=-2.690;DP=777;Dels=0.00;FS=9.219;HaplotypeScore=0.1148;InbreedingCoeff=0.6712;MLEAC=53;MLEAF=0.210;MQ=59.63;MQ0=0;MQRankSum=-1.021;QD=24.52;ReadPosRankSum=-1.201	GT:AD:DP:GQ:PL	0/0:50,0:50:99:0,150,1625	0/0:20,0:20:57:0,57,635	0/0:19,0:19:54:0,54,570	0/0:45,0:45:99:0,135,1417	0/0:16,0:16:45:0,45,495	0/0:9,0:9:24:0,24,263	1/1:0,7:7:21:214,21,0	0/0:3,0:3:9:0,9,96	0/0:4,0:4:12:0,12,126	1/1:0,8:8:24:250,24,0	1/1:0,2:2:6:53,6,0	1/1:0,10:10:30:306,30,0	0/0:3,0:3:9:0,9,97	1/1:0,1:1:3:32,3,0	0/0:14,0:14:42:0,42,450	0/0:11,0:11:33:0,33,346	0/0:15,0:15:39:0,39,450	0/0:1,0:1:3:0,3,34	0/0:6,0:6:15:0,15,175	0/0:7,0:7:21:0,21,225	0/0:5,0:5:15:0,15,161	0/0:10,0:10:24:0,24,278	1/1:0,9:9:27:279,27,0	0/0:22,0:22:63:0,63,671	0/0:1,0:1:3:0,3,32	0/0:18,0:18:54:0,54,568	0/0:15,0:15:45:0,45,478	0/0:2,0:2:6:0,6,67	./.:.:.:.:.	0/0:19,0:19:54:0,54,598	0/0:1,0:1:3:0,3,33	0/0:2,0:2:6:0,6,67	0/0:6,0:6:18:0,18,190	./.:.:.:.:.	0/0:12,0:12:30:0,30,346	1/1:0,1:1:3:32,3,0	0/0:10,0:10:27:0,27,297	1/1:0,3:3:9:91,9,0	0/0:9,0:9:27:0,27,276	./.:.:.:.:.	0/0:5,0:5:12:0,12,143	0/0:13,0:13:36:0,36,398	0/0:7,0:7:18:0,18,204	0/0:13,0:13:39:0,39,411	0/0:9,0:9:27:0,27,284	0/1:7,13:20:99:308,0,163	0/0:4,0:4:12:0,12,127	0/0:2,0:2:6:0,6,65	0/0:4,0:4:9:0,9,89	0/0:3,0:3:9:0,9,95	0/0:1,0:1:3:0,3,32	0/0:1,0:1:3:0,3,32	1/1:0,8:8:24:256,24,0	0/0:3,0:3:9:0,9,95	0/0:6,0:6:18:0,18,190	0/0:1,0:1:3:0,3,32	0/0:5,0:5:15:0,15,155	0/0:4,0:4:9:0,9,109	0/0:1,0:1:3:0,3,35	0/0:3,0:3:9:0,9,92	0/0:5,0:5:15:0,15,162	0/0:6,0:6:18:0,18,191	0/0:9,0:9:27:0,27,285	0/0:6,0:6:18:0,18,190	0/0:8,0:8:24:0,24,250	0/0:3,0:3:9:0,9,92	0/0:5,0:5:15:0,15,165	1/1:0,6:6:15:169,15,0	0/0:2,0:2:6:0,6,67	./.:.:.:.:.	0/0:1,0:1:3:0,3,32	0/0:3,0:3:9:0,9,97	0/0:5,0:5:15:0,15,162	0/0:2,0:2:6:0,6,61	0/0:1,0:1:3:0,3,32	1/1:0,1:1:3:32,3,0	1/1:0,2:2:6:63,6,0	1/1:0,1:1:3:32,3,0	0/0:2,0:2:6:0,6,61	0/0:4,0:4:12:0,12,123	0/0:1,0:1:3:0,3,32	./.:.:.:.:.	0/0:2,0:2:6:0,6,64	0/0:4,0:4:12:0,12,129	1/1:0,2:2:6:65,6,0	0/0:8,0:8:24:0,24,258	0/0:7,0:7:18:0,18,206	0/0:7,0:7:18:0,18,183	1/1:0,8:8:15:195,15,0	0/0:2,0:2:6:0,6,65	1/1:0,4:4:12:126,12,0	0/0:1,0:1:3:0,3,33	0/0:2,0:2:6:0,6,63	0/0:1,0:1:3:0,3,32	0/0:1,0:1:3:0,3,32	./.:.:.:.:.	0/0:5,0:5:15:0,15,148	./.:.:.:.:.	./.:.:.:.:.	0/0:1,0:1:3:0,3,30	1/1:0,2:2:6:63,6,0	0/0:4,0:4:12:0,12,131	0/0:3,0:3:9:0,9,95	1/1:0,3:3:9:96,9,0	./.:.:.:.:.	1/1:0,4:4:12:125,12,0	0/0:6,0:6:18:0,18,198	0/0:7,0:7:21:0,21,204	1/1:0,2:2:6:64,6,0	0/0:3,0:3:9:0,9,96	1/1:0,1:1:3:31,3,0	1/1:0,2:2:6:65,6,0	1/1:0,5:5:12:136,12,0	1/1:0,4:4:12:123,12,0	0/0:6,0:6:18:0,18,189	0/0:2,0:2:6:0,6,61	0/0:1,0:1:3:0,3,33	1/1:0,3:3:9:92,9,0	0/0:1,0:1:3:0,3,32	0/0:3,0:3:9:0,9,92	1/1:0,3:3:9:92,9,0	1/1:0,5:5:15:153,15,0	0/0:8,0:8:21:0,21,237	0/0:3,0:3:9:0,9,94	1/1:0,5:5:15:156,15,0	1/1:0,3:3:9:96,9,0	0/0:4,0:4:12:0,12,120	0/0:1,0:1:3:0,3,34	0/0:2,0:2:6:0,6,63	./.:.:.:.:.	0/0:4,0:4:6:0,6,89	0/0:2,0:2:3:0,3,45	0/0:1,0:1:3:0,3,32	0/0:3,0:3:6:0,6,75	./.:.:.:.:.	0/0:4,0:4:12:0,12,129	0/0:29,0:29:87:0,87,970
chr1	24398472	.	A	G	2027.7	.	AC=41;AF=0.174;AN=236;BaseQRankSum=-2.526;DP=608;Dels=0.00;FS=10.234;HaplotypeScore=0.0899;InbreedingCoeff=0.5981;MLEAC=31;MLEAF=0.131;MQ=59.66;MQ0=0;MQRankSum=0.541;QD=22.28;ReadPosRankSum=-0.377	GT:AD:DP:GQ:PL	0/0:37,0:37:99:0,111,1150	0/0:11,0:11:30:0,30,322	0/0:13,0:13:39:0,39,401	0/0:23,0:23:69:0,69,713	0/0:13,0:13:36:0,36,384	0/0:3,0:3:9:0,9,95	1/1:0,6:6:18:176,18,0	0/0:4,0:4:12:0,12,122	./.:.:.:.:.	1/1:0,8:8:24:228,24,0	./.:.:.:.:.	1/1:0,7:7:21:209,21,0	0/0:11,0:11:33:0,33,342	./.:.:.:.:.	0/0:10,0:11:27:0,27,288	0/0:9,0:9:27:0,27,280	0/0:8,0:8:24:0,24,257	./.:.:.:.:.	0/0:7,0:7:21:0,21,218	0/0:3,0:3:9:0,9,88	0/0:1,0:1:3:0,3,32	0/0:5,0:5:15:0,15,158	1/1:0,13:13:39:391,39,0	0/0:12,0:12:36:0,36,371	0/0:1,0:1:3:0,3,34	0/0:10,0:10:30:0,30,312	0/0:7,0:7:21:0,21,216	0/0:2,0:2:6:0,6,67	0/0:1,0:1:3:0,3,31	0/0:6,0:6:18:0,18,186	0/0:2,0:2:6:0,6,57	0/0:3,0:3:9:0,9,96	0/0:3,0:3:9:0,9,90	0/0:1,0:1:3:0,3,34	0/0:7,0:7:21:0,21,217	1/1:0,1:1:3:32,3,0	0/0:12,0:12:33:0,33,355	1/1:0,6:6:18:181,18,0	0/0:6,0:6:18:0,18,183	1/1:0,2:2:6:65,6,0	0/0:2,0:2:6:0,6,65	0/0:9,0:9:27:0,27,269	0/0:12,0:12:30:0,30,330	0/0:9,1:10:27:0,27,279	0/0:12,0:12:36:0,36,377	0/1:6,6:12:99:146,0,122	0/0:5,0:5:15:0,15,148	0/0:3,0:3:9:0,9,93	0/0:2,0:2:6:0,6,63	0/0:3,0:3:9:0,9,96	0/0:1,0:1:3:0,3,30	0/0:2,0:2:6:0,6,61	1/1:0,5:5:15:156,15,0	0/0:1,0:1:3:0,3,32	0/0:3,0:3:9:0,9,92	0/0:2,0:2:6:0,6,60	0/0:4,0:4:12:0,12,122	0/0:5,0:5:15:0,15,156	0/0:3,0:3:9:0,9,95	0/0:5,0:5:15:0,15,153	0/0:6,0:6:18:0,18,182	0/0:2,0:2:6:0,6,61	0/0:3,0:3:9:0,9,92	0/0:2,0:2:6:0,6,61	0/0:5,0:5:15:0,15,155	0/0:1,0:1:3:0,3,32	0/0:2,0:2:6:0,6,63	1/1:0,4:4:12:126,12,0	0/0:3,0:3:9:0,9,92	./.:.:.:.:.	0/0:2,0:2:6:0,6,63	0/0:2,0:2:6:0,6,61	0/0:3,0:3:9:0,9,94	0/0:4,0:4:12:0,12,120	0/0:2,0:2:6:0,6,61	./.:.:.:.:.	1/1:0,2:2:6:62,6,0	0/0:1,0:1:3:0,3,32	0/0:1,0:1:3:0,3,28	0/0:5,0:5:15:0,15,155	./.:.:.:.:.	0/0:1,0:1:3:0,3,32	0/0:2,0:2:6:0,6,61	0/0:4,0:4:12:0,12,126	1/1:0,4:4:12:120,12,0	0/0:4,0:4:12:0,12,131	0/0:1,0:1:3:0,3,31	0/0:4,0:4:12:0,12,126	./.:.:.:.:.	0/0:2,0:2:6:0,6,60	./.:.:.:.:.	0/0:2,0:2:6:0,6,65	0/0:2,0:2:6:0,6,63	0/0:2,0:2:6:0,6,63	0/0:2,0:2:6:0,6,61	0/0:1,0:1:3:0,3,27	0/0:5,0:5:15:0,15,153	0/0:3,0:3:9:0,9,92	./.:.:.:.:.	./.:.:.:.:.	./.:.:.:.:.	0/0:2,0:2:6:0,6,65	./.:.:.:.:.	1/1:0,2:2:6:61,6,0	0/0:1,0:1:3:0,3,31	1/1:0,2:2:6:61,6,0	./.:.:.:.:.	0/0:2,0:2:6:0,6,64	./.:.:.:.:.	0/0:2,0:2:6:0,6,60	1/1:0,2:2:6:59,6,0	./.:.:.:.:.	1/1:0,3:3:9:90,9,0	./.:.:.:.:.	0/0:2,0:2:6:0,6,63	0/0:6,0:6:18:0,18,184	0/0:2,0:2:6:0,6,66	1/1:0,3:4:9:88,9,0	./.:.:.:.:.	0/0:3,0:3:9:0,9,94	1/1:0,1:1:3:31,3,0	1/1:0,3:3:9:88,9,0	0/0:3,0:3:9:0,9,96	0/0:3,0:3:9:0,9,96	1/1:0,3:3:9:82,9,0	1/1:0,1:1:3:32,3,0	0/0:2,0:2:6:0,6,63	0/0:4,0:4:12:0,12,126	0/0:3,0:3:9:0,9,98	0/0:7,0:8:12:0,12,167	0/0:16,0:16:24:0,24,358	0/0:2,0:2:3:0,3,45	0/0:8,0:8:12:0,12,179	0/0:5,0:5:9:0,9,120	./.:.:.:.:.	0/0:4,0:4:9:0,9,106	0/0:43,0:43:99:0,129,1438
chr1	24398473	.	A	T	2211.22	.	AC=41;AF=0.175;AN=234;BaseQRankSum=0.307;DP=609;Dels=0.00;FS=11.269;HaplotypeScore=0.0992;InbreedingCoeff=0.6066;MLEAC=36;MLEAF=0.154;MQ=59.65;MQ0=0;MQRankSum=-0.617;QD=24.30;ReadPosRankSum=-0.747	GT:AD:DP:GQ:PL	0/0:37,0:37:99:0,111,1131	0/0:11,0:11:27:0,27,292	0/0:12,0:12:36:0,36,370	0/0:23,0:23:69:0,69,688	0/0:13,0:13:36:0,36,379	0/0:3,0:3:9:0,9,89	1/1:0,6:6:18:184,18,0	0/0:4,0:4:12:0,12,122	./.:.:.:.:.	1/1:0,9:9:27:280,27,0	./.:.:.:.:.	1/1:0,7:7:21:214,21,0	0/0:11,0:11:33:0,33,334	./.:.:.:.:.	0/0:11,0:11:30:0,30,327	0/0:9,0:9:27:0,27,276	0/0:8,0:8:24:0,24,248	./.:.:.:.:.	0/0:7,0:7:21:0,21,207	0/0:3,0:3:9:0,9,91	0/0:1,0:1:3:0,3,32	0/0:5,0:5:15:0,15,155	1/1:0,13:13:39:398,39,0	0/0:12,0:12:36:0,36,361	0/0:1,0:1:3:0,3,35	0/0:10,0:10:30:0,30,311	0/0:7,0:7:21:0,21,206	0/0:2,0:2:6:0,6,67	0/0:1,0:1:3:0,3,32	0/0:6,0:6:18:0,18,186	0/0:2,0:2:6:0,6,54	0/0:4,0:4:12:0,12,124	0/0:3,0:3:9:0,9,91	0/0:1,0:1:3:0,3,34	0/0:8,0:8:24:0,24,239	1/1:0,1:1:3:31,3,0	0/0:12,0:12:33:0,33,343	1/1:0,5:5:15:155,15,0	0/0:6,0:6:18:0,18,181	1/1:0,2:2:6:67,6,0	0/0:2,0:2:6:0,6,65	0/0:9,0:9:27:0,27,270	0/0:12,0:12:30:0,30,333	0/0:10,0:10:30:0,30,303	0/0:12,0:12:36:0,36,366	0/1:6,6:12:99:148,0,146	0/0:5,0:5:15:0,15,148	0/0:3,0:3:9:0,9,94	0/0:2,0:2:6:0,6,62	0/0:3,0:3:9:0,9,93	0/0:1,0:1:3:0,3,31	0/0:2,0:2:6:0,6,60	1/1:0,5:5:15:160,15,0	0/0:1,0:1:3:0,3,32	0/0:3,0:3:9:0,9,93	0/0:2,0:2:6:0,6,61	0/0:4,0:4:12:0,12,120	0/0:5,0:5:15:0,15,155	0/0:3,0:3:9:0,9,90	0/0:5,0:5:15:0,15,154	0/0:6,0:6:18:0,18,187	0/0:2,0:2:6:0,6,59	0/0:3,0:3:9:0,9,87	0/0:2,0:2:6:0,6,65	0/0:5,0:5:15:0,15,154	0/0:1,0:1:3:0,3,31	0/0:2,0:2:6:0,6,59	1/1:0,4:4:12:130,12,0	0/0:3,0:3:9:0,9,86	./.:.:.:.:.	0/0:2,0:2:6:0,6,62	0/0:2,0:2:6:0,6,59	0/0:3,0:3:9:0,9,91	0/0:4,0:4:12:0,12,121	0/0:2,0:2:6:0,6,63	./.:.:.:.:.	1/1:0,2:2:6:61,6,0	0/0:1,0:1:3:0,3,29	0/0:1,0:1:3:0,3,29	0/0:5,0:5:15:0,15,157	./.:.:.:.:.	0/0:1,0:1:3:0,3,32	0/0:2,0:2:6:0,6,61	0/0:4,0:4:12:0,12,126	1/1:0,4:4:12:123,12,0	0/0:4,0:4:12:0,12,132	0/0:1,0:1:3:0,3,29	0/0:4,0:4:12:0,12,120	./.:.:.:.:.	0/0:2,0:2:6:0,6,60	./.:.:.:.:.	0/0:2,0:2:6:0,6,63	0/0:2,0:2:6:0,6,61	0/0:2,0:2:6:0,6,63	0/0:2,0:2:6:0,6,59	./.:.:.:.:.	0/0:5,0:5:15:0,15,152	0/0:3,0:3:9:0,9,95	./.:.:.:.:.	./.:.:.:.:.	./.:.:.:.:.	0/0:2,0:2:6:0,6,65	./.:.:.:.:.	1/1:0,2:2:6:62,6,0	0/0:1,0:1:3:0,3,30	1/1:0,2:2:6:65,6,0	./.:.:.:.:.	0/0:2,0:2:6:0,6,66	./.:.:.:.:.	0/0:2,0:2:6:0,6,62	1/1:0,2:2:6:59,6,0	./.:.:.:.:.	1/1:0,3:3:9:92,9,0	./.:.:.:.:.	0/0:2,0:2:6:0,6,61	0/0:6,0:6:18:0,18,179	0/0:2,0:2:6:0,6,65	1/1:0,4:4:12:122,12,0	./.:.:.:.:.	0/0:3,0:3:9:0,9,92	1/1:0,1:1:3:31,3,0	1/1:0,3:3:9:86,9,0	0/0:3,0:3:9:0,9,95	0/0:3,0:3:9:0,9,92	1/1:0,3:3:9:93,9,0	1/1:0,1:1:3:32,3,0	0/0:2,0:2:6:0,6,63	0/0:4,0:4:12:0,12,121	0/0:3,0:3:9:0,9,97	0/0:8,0:8:15:0,15,192	0/0:16,0:16:24:0,24,358	0/0:2,0:2:3:0,3,45	0/0:8,0:8:12:0,12,179	0/0:5,0:5:9:0,9,121	./.:.:.:.:.	0/0:4,0:4:9:0,9,108	0/0:44,0:44:99:0,132,1492
chr1	24398909	.	G	T	3840.42	.	AC=59;AF=0.230;AN=256;BaseQRankSum=-2.552;DP=799;Dels=0.00;FS=8.344;HaplotypeScore=0.0956;InbreedingCoeff=0.6551;MLEAC=51;MLEAF=0.199;MQ=59.74;MQ0=0;MQRankSum=-1.657;QD=23.00;ReadPosRankSum=1.544	GT:AD:DP:GQ:PL	0/0:48,0:48:99:0,144,1488	0/0:15,0:15:45:0,45,462	0/0:16,0:16:42:0,42,461	0/0:24,0:24:72:0,72,730	0/0:8,0:8:24:0,24,253	0/0:10,0:10:30:0,30,307	1/1:0,12:12:30:336,30,0	0/0:4,0:4:12:0,12,135	0/1:4,1:5:17:17,0,111	1/1:0,13:13:39:394,39,0	1/1:0,3:3:9:97,9,0	1/1:0,9:9:27:276,27,0	0/0:7,0:7:21:0,21,209	1/1:0,1:1:3:32,3,0	0/0:23,0:23:63:0,63,691	0/0:14,0:14:39:0,39,417	0/0:20,0:20:60:0,60,627	0/0:4,0:4:12:0,12,129	0/0:13,0:13:39:0,39,395	0/0:5,0:5:15:0,15,149	0/0:1,0:1:3:0,3,33	0/0:8,0:8:18:0,18,215	1/1:0,8:8:24:243,24,0	0/0:20,0:20:60:0,60,620	0/0:3,0:3:9:0,9,96	0/0:17,0:17:51:0,51,529	0/0:7,0:7:21:0,21,219	0/0:1,0:1:3:0,3,33	0/0:4,0:4:12:0,12,128	0/0:22,0:22:60:0,60,644	0/0:1,0:1:3:0,3,36	0/0:7,0:7:21:0,21,224	0/0:6,0:6:15:0,15,159	0/0:1,0:1:3:0,3,30	0/0:15,0:15:45:0,45,479	1/1:0,8:8:24:246,24,0	0/0:13,0:13:39:0,39,403	1/1:0,11:11:33:338,33,0	0/0:13,0:13:39:0,39,395	1/1:0,2:3:3:34,3,0	0/0:4,0:4:12:0,12,137	0/0:17,0:17:48:0,48,520	0/0:5,0:5:12:0,12,136	0/0:17,0:17:48:0,48,490	0/0:8,0:8:18:0,18,210	0/1:9,2:11:33:33,0,238	0/0:6,0:6:18:0,18,189	0/0:7,0:7:21:0,21,228	0/0:5,0:5:15:0,15,156	0/0:4,0:4:12:0,12,120	0/0:2,0:2:6:0,6,60	0/0:4,0:4:12:0,12,123	1/1:0,4:4:12:125,12,0	0/0:3,0:3:9:0,9,94	0/0:3,0:3:9:0,9,97	0/0:3,0:3:9:0,9,93	./.:.:.:.:.	0/0:6,0:6:18:0,18,186	0/0:1,0:1:3:0,3,31	0/0:4,0:4:12:0,12,122	0/0:1,0:1:3:0,3,32	./.:.:.:.:.	0/0:7,0:7:21:0,21,226	0/0:4,0:4:12:0,12,123	0/0:5,0:5:15:0,15,156	0/0:6,0:6:18:0,18,181	0/0:5,0:5:15:0,15,156	1/1:0,10:10:27:289,27,0	0/0:3,0:3:9:0,9,90	1/1:0,4:4:12:122,12,0	0/0:1,0:1:3:0,3,31	0/0:4,0:4:12:0,12,119	0/0:1,0:1:3:0,3,31	0/0:6,0:6:18:0,18,185	0/0:6,0:6:18:0,18,185	0/0:3,0:3:9:0,9,91	1/1:0,2:2:6:63,6,0	0/0:2,0:2:6:0,6,64	0/0:1,0:1:3:0,3,35	0/0:1,0:1:3:0,3,34	0/0:1,0:1:3:0,3,32	0/0:1,0:1:3:0,3,30	0/0:3,0:3:9:0,9,96	0/0:4,0:4:9:0,9,108	1/1:0,5:5:15:152,15,0	0/0:3,0:3:9:0,9,97	0/0:4,0:4:9:0,9,96	0/0:6,0:6:18:0,18,178	1/1:0,1:1:3:30,3,0	0/0:5,0:5:15:0,15,160	1/1:0,1:1:3:31,3,0	0/0:4,0:4:12:0,12,122	0/0:1,0:1:3:0,3,31	0/0:1,0:1:3:0,3,32	0/0:2,0:2:6:0,6,59	0/0:4,0:4:12:0,12,125	0/0:1,0:1:3:0,3,33	0/0:3,0:3:9:0,9,96	0/0:3,0:3:9:0,9,91	./.:.:.:.:.	1/1:0,7:7:21:221,21,0	0/0:2,0:2:6:0,6,61	0/0:3,0:3:9:0,9,92	1/1:0,5:5:15:158,15,0	./.:.:.:.:.	1/1:0,4:4:12:122,12,0	0/0:2,0:2:6:0,6,63	0/0:3,0:3:6:0,6,61	1/1:0,2:2:6:63,6,0	0/0:1,0:1:3:0,3,31	0/1:2,4:6:31:105,0,31	1/1:0,2:2:6:63,6,0	1/1:0,7:7:18:196,18,0	1/1:0,1:1:3:32,3,0	0/0:1,0:1:3:0,3,30	0/0:3,0:3:9:0,9,87	0/0:3,0:3:9:0,9,94	1/1:0,2:2:6:60,6,0	0/0:5,0:5:15:0,15,153	0/0:3,0:3:9:0,9,91	1/1:0,5:5:12:135,12,0	1/1:0,2:2:6:59,6,0	0/0:5,0:5:15:0,15,157	0/0:3,0:3:9:0,9,95	1/1:0,6:6:18:180,18,0	1/1:0,7:7:21:208,21,0	0/0:4,0:4:12:0,12,124	0/0:4,0:4:12:0,12,124	./.:.:.:.:.	0/0:4,0:4:6:0,6,89	0/0:2,0:2:3:0,3,45	./.:.:.:.:.	./.:.:.:.:.	./.:.:.:.:.	./.:.:.:.:.	0/0:2,0:2:3:0,3,45	0/0:31,0:31:93:0,93,1055
chr1	24401386	.	G	A	8729.38	.	AC=112;AF=0.427;AN=262;BaseQRankSum=-5.510;DP=875;Dels=0.00;FS=3.580;HaplotypeScore=0.0886;InbreedingCoeff=0.7073;MLEAC=108;MLEAF=0.412;MQ=59.85;MQ0=0;MQRankSum=0.770;QD=26.61;ReadPosRankSum=-0.499	GT:AD:DP:GQ:PL	0/0:52,0:52:99:0,156,1659	0/0:21,0:21:63:0,63,637	0/0:21,0:21:60:0,60,654	0/0:32,0:32:87:0,87,952	1/1:0,12:12:27:302,27,0	0/0:13,0:13:36:0,36,386	0/0:10,0:10:30:0,30,323	1/1:0,4:4:12:126,12,0	1/1:0,2:2:6:65,6,0	0/0:18,0:18:51:0,51,543	0/0:3,0:3:9:0,9,99	0/0:14,0:14:42:0,42,438	1/1:0,14:14:39:416,39,0	./.:.:.:.:.	0/0:25,0:25:66:0,66,740	0/0:7,0:7:21:0,21,220	1/1:0,11:11:30:323,30,0	./.:.:.:.:.	1/1:0,6:6:12:150,12,0	1/1:0,5:5:15:147,15,0	1/1:0,1:1:3:32,3,0	1/1:0,18:18:48:511,48,0	0/0:18,0:18:54:0,54,564	1/1:0,22:22:60:643,60,0	0/0:4,0:4:9:0,9,100	1/1:0,17:17:51:514,51,0	0/0:14,0:14:42:0,42,418	0/0:3,0:3:9:0,9,95	0/1:1,1:2:16:16,0,26	0/0:25,0:25:66:0,66,731	0/0:2,0:2:6:0,6,57	0/0:1,0:1:3:0,3,35	0/0:12,0:12:33:0,33,332	1/1:0,1:1:3:31,3,0	0/0:16,0:16:48:0,48,489	0/0:3,0:3:9:0,9,97	1/1:0,19:19:54:561,54,0	0/0:11,0:11:33:0,33,347	0/0:11,0:11:30:0,30,324	0/0:1,0:1:3:0,3,34	0/1:2,1:3:22:22,0,61	1/1:0,13:13:36:379,36,0	1/1:0,16:16:42:452,42,0	1/1:0,20:20:60:620,60,0	1/1:1,15:16:45:463,45,0	0/0:13,0:13:39:0,39,408	0/0:12,0:12:36:0,36,379	0/1:1,4:5:19:115,0,19	1/1:0,4:4:12:120,12,0	1/1:0,3:3:9:88,9,0	0/0:1,0:1:3:0,3,31	1/1:0,5:5:15:150,15,0	0/0:5,0:5:15:0,15,155	0/0:2,0:2:6:0,6,63	1/1:0,3:3:9:89,9,0	1/1:0,2:2:6:67,6,0	0/0:4,0:4:12:0,12,124	0/1:2,1:3:23:23,0,57	1/1:0,2:2:6:52,6,0	1/1:0,8:8:24:245,24,0	0/0:2,0:2:6:0,6,65	0/0:2,0:2:6:0,6,61	1/1:0,7:7:21:213,21,0	./.:.:.:.:.	0/0:9,0:9:24:0,24,262	0/0:5,0:5:15:0,15,153	./.:.:.:.:.	0/0:5,0:5:15:0,15,155	1/1:0,3:3:9:88,9,0	0/0:1,0:1:3:0,3,31	1/1:0,2:2:6:60,6,0	0/0:3,0:3:9:0,9,92	1/1:0,3:3:9:95,9,0	1/1:0,4:4:9:109,9,0	1/1:0,3:3:9:90,9,0	1/1:0,1:1:3:29,3,0	0/0:3,0:3:9:0,9,97	1/1:0,2:2:6:63,6,0	1/1:0,5:5:15:152,15,0	0/0:2,0:2:6:0,6,65	0/0:1,0:1:3:0,3,32	1/1:0,1:1:3:32,3,0	0/0:3,0:3:9:0,9,100	0/0:3,0:3:9:0,9,97	0/0:7,0:7:21:0,21,215	0/0:4,0:4:12:0,12,119	1/1:0,2:2:6:57,6,0	0/0:3,0:3:9:0,9,83	0/0:4,0:4:12:0,12,126	1/1:0,2:2:6:59,6,0	0/0:2,0:2:6:0,6,61	0/0:2,0:2:6:0,6,58	0/0:4,0:4:12:0,12,122	1/1:0,2:2:6:53,6,0	1/1:0,4:4:12:120,12,0	0/0:1,0:1:3:0,3,32	1/1:0,6:6:18:189,18,0	0/0:1,0:1:3:0,3,30	1/1:0,4:4:9:106,9,0	0/0:4,0:4:12:0,12,122	0/0:2,0:2:6:0,6,61	1/1:0,2:2:6:59,6,0	0/0:4,0:4:12:0,12,126	0/0:2,0:2:6:0,6,61	1/1:0,2:2:6:61,6,0	0/0:4,0:4:6:0,6,89	0/0:3,0:3:9:0,9,93	1/1:0,1:1:3:30,3,0	0/0:2,0:2:6:0,6,63	0/0:6,0:6:15:0,15,153	0/0:3,0:3:9:0,9,92	0/0:2,0:2:6:0,6,63	0/0:5,0:5:15:0,15,160	0/0:5,0:5:15:0,15,155	0/0:4,0:4:9:0,9,112	0/0:4,0:4:12:0,12,122	1/1:0,1:1:3:29,3,0	0/0:7,0:7:21:0,21,217	1/1:0,4:4:9:106,9,0	1/1:0,1:1:3:32,3,0	0/0:5,0:5:15:0,15,160	0/0:8,0:8:24:0,24,245	1/1:0,7:7:21:214,21,0	1/1:0,8:8:24:239,24,0	1/1:0,3:3:6:55,6,0	0/0:1,0:1:3:0,3,30	0/0:5,0:5:9:0,9,122	1/1:0,2:2:6:62,6,0	1/1:0,2:2:6:63,6,0	1/1:0,1:1:3:31,3,0	1/1:0,1:1:3:30,3,0	0/0:2,0:2:3:0,3,45	./.:.:.:.:.	1/1:0,5:5:9:121,9,0	0/0:2,0:2:3:0,3,45	./.:.:.:.:.	0/0:26,0:26:78:0,78,893
chr1	24401471	.	C	T	1851.32	.	AC=30;AF=0.115;AN=262;BaseQRankSum=-2.535;DP=804;Dels=0.00;FS=0.472;HaplotypeScore=0.0412;InbreedingCoeff=0.5862;MLEAC=21;MLEAF=0.080;MQ=59.60;MQ0=0;MQRankSum=-1.110;QD=24.36;ReadPosRankSum=-0.056	GT:AD:DP:GQ:PL	0/0:38,0:38:99:0,114,1199	0/0:22,0:22:66:0,66,690	0/0:22,0:22:63:0,63,675	0/0:31,0:31:90:0,90,942	0/0:13,0:13:39:0,39,390	0/0:5,0:5:15:0,15,157	0/0:12,0:12:36:0,36,375	0/0:4,0:4:12:0,12,123	0/0:4,0:4:12:0,12,116	0/0:13,0:13:39:0,39,410	0/0:2,0:2:6:0,6,61	0/0:11,0:11:33:0,33,348	0/0:13,0:13:36:0,36,394	0/0:3,0:3:9:0,9,97	0/0:12,0:12:36:0,36,379	0/0:9,0:9:21:0,21,234	0/0:11,0:11:33:0,33,349	0/0:3,0:3:9:0,9,95	0/0:1,0:1:3:0,3,31	1/1:0,3:3:9:85,9,0	0/0:4,0:4:12:0,12,122	1/1:0,5:5:15:151,15,0	0/0:16,0:16:48:0,48,487	0/0:22,0:22:63:0,63,671	./.:.:.:.:.	0/0:16,0:16:48:0,48,499	0/0:11,0:11:33:0,33,347	0/0:3,0:3:9:0,9,95	0/0:1,0:1:3:0,3,31	0/0:11,0:11:27:0,27,306	0/0:2,0:2:6:0,6,64	0/0:2,0:2:6:0,6,66	0/0:11,0:11:33:0,33,338	0/0:4,0:4:12:0,12,126	0/0:9,0:10:27:0,27,282	0/0:5,0:5:15:0,15,151	0/0:21,0:21:57:0,57,617	0/0:4,0:4:12:0,12,124	0/0:12,0:12:33:0,33,353	0/0:4,0:4:12:0,12,122	0/0:3,0:3:9:0,9,95	0/0:15,0:15:45:0,45,474	0/0:14,0:14:39:0,39,417	0/0:10,0:10:30:0,30,322	1/1:0,24:24:69:714,69,0	0/0:13,0:13:33:0,33,362	0/0:4,0:4:12:0,12,129	0/0:3,0:3:6:0,6,55	0/0:1,0:1:3:0,3,31	0/0:6,0:6:18:0,18,186	0/0:2,0:2:6:0,6,60	0/0:1,0:1:3:0,3,32	0/0:5,0:5:15:0,15,153	0/0:1,0:1:3:0,3,31	0/0:4,0:4:12:0,12,126	0/0:4,0:4:12:0,12,122	0/0:3,0:3:9:0,9,93	0/0:8,0:8:24:0,24,252	0/0:4,0:4:12:0,12,122	0/0:7,0:7:21:0,21,221	0/0:4,0:4:12:0,12,122	0/0:2,0:2:6:0,6,63	0/0:5,0:5:15:0,15,155	0/0:4,0:4:12:0,12,122	0/0:5,0:5:15:0,15,154	0/0:5,0:5:15:0,15,162	0/0:4,0:4:12:0,12,124	0/0:3,0:3:9:0,9,99	0/0:4,0:4:12:0,12,125	0/0:1,0:1:3:0,3,30	1/1:0,1:1:3:30,3,0	0/0:5,0:5:12:0,12,124	1/1:0,3:3:9:92,9,0	1/1:0,7:7:18:195,18,0	1/1:0,4:4:12:121,12,0	0/0:3,0:3:9:0,9,91	0/0:3,0:3:9:0,9,92	1/1:0,1:1:3:31,3,0	0/0:2,0:2:6:0,6,62	0/0:2,0:2:6:0,6,67	0/0:3,0:3:9:0,9,93	0/0:1,0:1:3:0,3,32	0/0:5,0:5:15:0,15,159	0/0:3,0:3:6:0,6,74	0/0:4,0:4:12:0,12,122	0/0:6,0:6:18:0,18,186	0/0:2,0:2:6:0,6,65	0/0:4,0:4:12:0,12,118	0/0:2,0:2:6:0,6,63	0/0:4,0:4:12:0,12,127	./.:.:.:.:.	0/0:1,0:1:3:0,3,32	0/0:6,0:6:18:0,18,191	0/0:3,0:3:9:0,9,92	./.:.:.:.:.	0/0:1,0:1:3:0,3,32	0/0:4,0:4:12:0,12,118	./.:.:.:.:.	0/0:4,0:4:12:0,12,126	0/0:6,0:6:18:0,18,185	0/0:2,0:2:6:0,6,59	./.:.:.:.:.	0/0:1,0:1:3:0,3,31	0/0:2,0:2:6:0,6,63	1/1:0,6:6:12:152,12,0	0/0:9,0:9:27:0,27,285	0/0:3,0:3:9:0,9,97	0/0:2,0:2:6:0,6,65	0/0:3,0:3:9:0,9,96	0/0:3,0:3:6:0,6,75	0/0:3,0:3:9:0,9,95	0/0:3,0:3:9:0,9,97	0/0:11,0:11:27:0,27,307	0/0:5,0:5:15:0,15,158	0/0:3,0:3:9:0,9,96	0/0:4,0:4:12:0,12,126	0/0:2,0:2:6:0,6,59	0/0:4,0:4:12:0,12,115	1/1:0,6:6:15:165,15,0	1/1:0,1:1:3:31,3,0	0/0:7,0:7:21:0,21,214	0/0:1,0:1:3:0,3,30	1/1:0,6:6:18:190,18,0	1/1:0,3:3:9:95,9,0	1/1:0,1:1:3:31,3,0	0/0:2,0:2:6:0,6,65	0/0:3,0:3:9:0,9,95	1/1:0,5:5:15:150,15,0	0/0:2,0:2:6:0,6,60	./.:.:.:.:.	0/0:1,0:1:3:0,3,32	0/0:2,0:2:6:0,6,63	0/0:4,0:4:6:0,6,89	0/0:4,0:4:6:0,6,89	0/0:4,0:4:6:0,6,89	0/0:3,0:3:3:0,3,45	0/0:28,0:28:84:0,84,883
chr1	24401770	.	G	A	2582.35	.	AC=44;AF=0.176;AN=250;BaseQRankSum=-1.236;DP=684;Dels=0.00;FS=1.283;HaplotypeScore=0.0367;InbreedingCoeff=0.5581;MLEAC=42;MLEAF=0.168;MQ=59.67;MQ0=0;MQRankSum=2.488;QD=24.13;ReadPosRankSum=0.251	GT:AD:DP:GQ:PL	0/0:31,0:31:93:0,93,1004	0/0:20,0:20:60:0,60,630	0/0:13,0:13:39:0,39,397	0/0:19,0:19:57:0,57,592	0/0:14,0:14:39:0,39,423	0/0:9,0:9:27:0,27,278	0/0:4,0:4:12:0,12,130	0/0:1,0:1:3:0,3,35	0/0:2,0:2:6:0,6,64	1/1:0,6:6:18:186,18,0	1/1:0,1:1:3:32,3,0	0/0:12,0:12:33:0,33,355	0/0:12,0:12:36:0,36,369	1/1:0,2:2:6:62,6,0	0/0:8,0:8:24:0,24,262	0/0:13,0:13:33:0,33,373	0/0:10,0:10:30:0,30,314	0/0:1,0:1:3:0,3,31	0/0:5,0:5:15:0,15,157	0/0:1,0:1:3:0,3,33	0/0:2,0:2:6:0,6,67	0/0:12,0:12:24:0,24,307	1/1:0,9:9:27:273,27,0	0/0:17,0:17:48:0,48,508	./.:.:.:.:.	0/0:11,0:11:33:0,33,342	0/0:11,0:11:33:0,33,345	./.:.:.:.:.	0/0:1,0:1:3:0,3,36	0/0:10,0:10:30:0,30,301	0/0:1,0:1:3:0,3,31	0/0:3,0:3:9:0,9,96	0/0:12,0:12:30:0,30,323	0/1:4,2:6:46:46,0,105	0/0:8,0:8:24:0,24,249	./.:.:.:.:.	0/0:14,0:14:42:0,42,441	1/1:0,9:9:27:279,27,0	0/0:5,0:5:15:0,15,156	1/1:0,2:2:6:65,6,0	0/0:1,0:1:3:0,3,34	0/0:11,0:11:30:0,30,330	0/0:12,0:12:36:0,36,362	0/0:14,0:14:36:0,36,407	0/0:17,0:17:51:0,51,533	0/0:12,0:12:36:0,36,378	0/0:9,0:9:27:0,27,279	0/0:1,0:1:3:0,3,35	0/0:1,0:1:3:0,3,30	0/0:4,0:4:9:0,9,108	0/0:1,0:1:3:0,3,31	0/0:1,0:1:3:0,3,32	1/1:0,6:6:18:189,18,0	0/0:2,0:2:6:0,6,63	0/0:8,0:8:21:0,21,234	0/0:5,0:5:15:0,15,158	0/0:1,0:1:3:0,3,29	0/0:4,0:4:12:0,12,127	./.:.:.:.:.	0/0:3,0:3:9:0,9,93	0/0:5,0:5:12:0,12,134	0/0:3,0:3:9:0,9,90	0/0:4,0:4:12:0,12,126	0/0:6,0:6:18:0,18,183	0/0:3,0:3:9:0,9,95	0/0:5,0:5:15:0,15,153	0/0:4,0:4:12:0,12,122	1/1:0,3:3:9:95,9,0	0/0:3,0:3:9:0,9,97	./.:.:.:.:.	0/0:2,0:2:6:0,6,61	1/1:0,8:8:24:240,24,0	0/0:6,0:6:18:0,18,185	0/0:6,0:6:18:0,18,178	0/0:1,0:1:3:0,3,32	0/0:2,0:2:6:0,6,66	1/1:0,3:3:9:91,9,0	0/0:1,0:1:3:0,3,34	./.:.:.:.:.	0/0:8,0:8:15:0,15,196	0/0:3,0:3:9:0,9,98	0/0:1,0:1:3:0,3,32	./.:.:.:.:.	0/0:3,0:3:9:0,9,99	1/1:0,4:4:12:122,12,0	0/0:1,0:1:3:0,3,30	0/0:3,0:3:9:0,9,97	0/0:2,0:2:6:0,6,65	1/1:0,2:2:6:64,6,0	0/0:3,0:3:9:0,9,91	1/1:0,1:1:3:32,3,0	0/0:3,0:3:6:0,6,76	0/0:1,0:1:3:0,3,30	0/0:1,0:1:3:0,3,32	0/0:2,0:2:6:0,6,61	0/0:2,0:2:6:0,6,63	0/0:3,0:3:9:0,9,103	0/0:1,0:1:3:0,3,30	0/0:5,0:5:15:0,15,156	0/0:2,0:2:6:0,6,63	./.:.:.:.:.	./.:.:.:.:.	0/0:4,0:4:12:0,12,127	1/1:0,1:1:3:30,3,0	0/0:3,0:3:9:0,9,89	1/1:0,6:6:18:182,18,0	0/0:2,0:2:6:0,6,65	0/0:1,0:1:3:0,3,32	0/1:1,1:2:25:27,0,25	0/0:2,0:2:6:0,6,63	0/1:2,4:6:43:108,0,43	0/1:1,1:2:26:28,0,26	1/1:0,7:7:21:221,21,0	1/1:0,4:4:12:121,12,0	0/0:7,0:7:18:0,18,200	0/0:5,0:5:15:0,15,146	0/0:2,0:2:6:0,6,60	0/0:4,0:4:12:0,12,131	0/0:2,0:2:6:0,6,61	0/0:2,0:2:6:0,6,67	1/1:0,7:7:21:218,21,0	1/1:0,5:5:12:136,12,0	0/0:6,0:6:18:0,18,187	0/0:3,0:3:9:0,9,92	0/0:5,0:5:15:0,15,158	1/1:0,5:5:15:153,15,0	0/0:3,0:3:9:0,9,97	0/0:7,0:7:21:0,21,225	./.:.:.:.:.	./.:.:.:.:.	./.:.:.:.:.	0/0:3,0:3:9:0,9,94	0/0:2,0:2:3:0,3,45	0/0:4,0:4:6:0,6,89	0/0:4,0:4:9:0,9,109	0/0:1,0:1:3:0,3,31	0/0:20,0:20:60:0,60,679
chr1	24402986	.	C	G	275.6	.	AC=22;AF=0.103;AN=214;BaseQRankSum=-1.469;DP=512;Dels=0.00;FS=17.649;HaplotypeScore=0.0355;InbreedingCoeff=0.4003;MLEAC=14;MLEAF=0.065;MQ=59.76;MQ0=0;MQRankSum=-0.163;QD=18.37;ReadPosRankSum=-4.792	GT:AD:DP:GQ:PL	0/0:40,0:40:99:0,120,1264	0/0:18,0:18:54:0,54,568	1/1:0,1:1:3:31,3,0	0/0:21,0:21:63:0,63,666	0/0:8,0:8:24:0,24,252	1/1:0,1:1:3:30,3,0	0/0:6,0:6:18:0,18,191	0/0:1,0:1:3:0,3,35	0/0:2,0:2:6:0,6,65	0/0:12,0:12:33:0,33,355	./.:.:.:.:.	0/0:12,0:12:33:0,33,348	0/0:14,0:14:39:0,39,418	./.:.:.:.:.	0/0:15,0:15:39:0,39,439	0/0:15,0:15:36:0,36,411	0/0:5,0:5:15:0,15,162	./.:.:.:.:.	0/0:6,0:6:18:0,18,189	./.:.:.:.:.	./.:.:.:.:.	./.:.:.:.:.	0/0:7,0:7:21:0,21,214	0/0:11,0:11:33:0,33,342	./.:.:.:.:.	0/0:13,0:13:36:0,36,394	0/0:7,0:7:15:0,15,183	0/0:3,0:3:9:0,9,96	0/0:1,0:1:3:0,3,33	0/0:5,0:5:15:0,15,163	0/0:1,0:1:3:0,3,32	0/0:2,0:2:3:0,3,32	0/0:8,0:8:24:0,24,254	0/0:1,0:1:3:0,3,34	1/1:0,2:2:6:61,6,0	0/0:2,0:2:6:0,6,67	0/0:12,0:12:36:0,36,379	0/0:3,0:3:9:0,9,94	0/0:5,0:5:15:0,15,146	0/0:1,0:1:3:0,3,34	0/0:1,0:1:3:0,3,33	0/0:6,0:6:18:0,18,190	0/0:6,0:6:18:0,18,189	0/0:8,0:8:24:0,24,254	1/1:0,2:2:6:63,6,0	0/0:11,0:11:33:0,33,352	1/1:0,2:2:6:63,6,0	0/0:2,0:2:6:0,6,67	0/0:1,0:1:3:0,3,32	0/0:3,0:3:9:0,9,96	./.:.:.:.:.	0/0:2,0:2:6:0,6,62	0/0:5,0:5:15:0,15,151	./.:.:.:.:.	0/0:2,0:2:6:0,6,62	0/0:2,0:2:6:0,6,67	0/0:4,0:4:12:0,12,124	0/0:4,0:4:12:0,12,128	0/0:3,0:3:9:0,9,96	0/0:3,0:3:9:0,9,97	0/0:7,0:7:15:0,15,173	0/0:1,0:1:3:0,3,32	0/0:2,0:2:6:0,6,64	0/0:3,0:3:9:0,9,95	0/0:1,0:1:3:0,3,32	0/0:4,0:4:12:0,12,126	./.:.:.:.:.	0/0:3,0:3:9:0,9,95	0/0:8,0:8:21:0,21,238	./.:.:.:.:.	./.:.:.:.:.	0/0:2,0:2:6:0,6,63	./.:.:.:.:.	./.:.:.:.:.	1/1:0,1:1:3:32,3,0	0/0:4,0:4:12:0,12,129	0/0:1,0:1:3:0,3,33	./.:.:.:.:.	0/0:1,0:1:3:0,3,32	./.:.:.:.:.	./.:.:.:.:.	0/0:2,0:2:6:0,6,66	./.:.:.:.:.	1/1:0,1:1:3:31,3,0	0/0:2,0:2:6:0,6,66	1/1:0,2:2:6:66,6,0	0/0:1,0:1:3:0,3,32	0/0:2,0:2:6:0,6,65	0/0:3,0:3:9:0,9,92	0/0:5,0:5:15:0,15,161	0/0:5,0:5:15:0,15,158	./.:.:.:.:.	./.:.:.:.:.	0/0:3,0:3:9:0,9,93	0/0:1,0:1:3:0,3,29	0/0:1,0:1:3:0,3,30	0/0:2,0:2:6:0,6,66	0/0:1,0:1:3:0,3,32	./.:.:.:.:.	0/0:2,0:2:6:0,6,60	0/0:2,0:2:6:0,6,67	0/0:4,0:4:12:0,12,127	0/0:2,0:2:6:0,6,64	0/0:3,0:3:9:0,9,96	./.:.:.:.:.	0/0:6,0:6:18:0,18,193	./.:.:.:.:.	0/0:1,0:1:3:0,3,30	0/0:2,0:2:6:0,6,63	1/1:0,1:1:3:32,3,0	0/0:4,0:4:12:0,12,125	0/0:2,0:2:6:0,6,64	0/0:1,0:1:3:0,3,32	0/0:4,0:4:12:0,12,123	0/0:6,0:6:18:0,18,193	0/0:3,0:3:9:0,9,96	0/0:3,0:3:9:0,9,97	0/0:2,0:2:6:0,6,61	1/1:0,1:1:3:33,3,0	./.:.:.:.:.	0/0:3,0:3:9:0,9,94	0/0:5,0:5:15:0,15,159	1/1:0,1:1:3:32,3,0	./.:.:.:.:.	./.:.:.:.:.	0/0:6,0:6:15:0,15,171	0/0:2,0:2:6:0,6,63	./.:.:.:.:.	./.:.:.:.:.	0/0:4,0:4:6:0,6,89	./.:.:.:.:.	0/0:1,0:1:3:0,3,32	0/0:6,0:6:15:0,15,161	0/0:1,0:1:3:0,3,32	0/0:4,0:4:6:0,6,89	./.:.:.:.:.	0/0:30,0:30:90:0,90,1015
chr1	24403139	.	A	C	11804.8	.	AC=111;AF=0.430;AN=258;BaseQRankSum=7.826;DP=898;Dels=0.00;FS=3.380;HaplotypeScore=0.1563;InbreedingCoeff=0.7421;MLEAC=109;MLEAF=0.422;MQ=59.78;MQ0=0;MQRankSum=1.182;QD=29.08;ReadPosRankSum=-2.674	GT:AD:DP:GQ:PL	1/1:0,57:57:99:1852,171,0	0/0:16,0:16:45:0,45,475	0/0:15,0:15:45:0,45,441	1/1:0,30:30:87:948,87,0	0/0:15,0:15:45:0,45,464	0/0:9,0:9:27:0,27,271	1/1:0,16:16:45:499,45,0	0/0:1,0:1:3:0,3,34	0/0:1,0:1:3:0,3,32	1/1:0,14:14:39:428,39,0	./.:.:.:.:.	1/1:0,20:20:60:656,60,0	0/0:20,0:20:57:0,57,589	./.:.:.:.:.	0/0:24,0:24:66:0,66,705	0/0:7,0:7:21:0,21,222	0/0:19,0:19:57:0,57,576	0/0:1,0:1:3:0,3,33	0/0:12,0:12:24:0,24,300	1/1:0,1:1:3:29,3,0	0/0:1,0:1:3:0,3,32	0/0:14,0:14:42:0,42,419	1/1:0,13:13:39:419,39,0	0/0:20,0:20:60:0,60,604	0/0:2,0:2:6:0,6,68	0/0:16,0:16:48:0,48,481	1/1:0,10:10:30:319,30,0	1/1:0,1:1:3:32,3,0	1/1:0,3:3:9:96,9,0	1/1:0,21:21:63:653,63,0	1/1:0,3:3:9:99,9,0	1/1:0,2:2:6:63,6,0	1/1:0,11:12:30:331,30,0	0/0:2,0:2:6:0,6,65	0/0:9,0:9:27:0,27,270	1/1:0,1:1:3:33,3,0	0/0:16,0:16:48:0,48,480	1/1:0,7:7:21:220,21,0	1/1:0,17:17:48:529,48,0	1/1:0,1:1:3:32,3,0	1/1:0,4:4:12:129,12,0	0/0:16,0:16:45:0,45,464	0/0:10,0:10:30:0,30,306	0/0:22,0:22:63:0,63,670	0/0:16,0:16:39:0,39,438	1/1:0,23:23:63:683,63,0	0/0:8,0:8:18:0,18,213	1/1:0,1:1:3:26,3,0	./.:.:.:.:.	./.:.:.:.:.	0/0:1,0:1:3:0,3,30	1/1:0,4:4:12:128,12,0	1/1:0,5:5:15:158,15,0	0/0:4,0:4:12:0,12,122	0/0:3,0:3:9:0,9,88	0/0:1,0:1:3:0,3,32	1/1:0,5:5:15:155,15,0	1/1:0,2:2:6:65,6,0	0/0:4,0:4:12:0,12,124	0/0:5,0:5:15:0,15,148	1/1:0,6:6:18:189,18,0	1/1:0,3:3:9:97,9,0	0/0:6,0:6:18:0,18,183	0/0:5,0:5:15:0,15,148	0/0:4,0:4:12:0,12,120	0/0:3,0:3:9:0,9,92	0/0:2,0:2:6:0,6,59	1/1:0,8:8:24:248,24,0	0/0:2,0:2:6:0,6,59	1/1:0,1:1:3:33,3,0	0/0:1,0:1:3:0,3,31	1/1:0,1:1:3:32,3,0	1/1:0,3:3:9:96,9,0	0/1:3,5:8:57:137,0,57	0/0:4,0:4:12:0,12,122	0/0:2,0:2:6:0,6,60	1/1:0,2:2:6:53,6,0	0/0:3,0:3:6:0,6,76	0/0:3,0:3:9:0,9,93	0/0:3,0:3:9:0,9,90	0/0:1,0:1:3:0,3,32	0/0:2,0:2:6:0,6,59	0/0:3,0:3:9:0,9,94	0/0:3,0:3:9:0,9,92	1/1:0,3:3:9:97,9,0	0/0:4,0:4:12:0,12,125	0/0:4,0:4:12:0,12,122	1/1:0,4:4:12:114,12,0	1/1:0,2:2:6:63,6,0	0/0:2,0:2:6:0,6,59	1/1:0,3:3:9:96,9,0	1/1:0,15:15:45:472,45,0	1/1:0,5:5:12:142,12,0	0/0:3,0:3:9:0,9,91	0/0:5,0:5:15:0,15,151	1/1:0,1:1:3:32,3,0	0/1:3,1:4:11:11,0,83	1/1:0,3:3:9:96,9,0	0/0:3,0:3:6:0,6,74	1/1:0,2:2:6:63,6,0	1/1:0,3:3:9:94,9,0	0/0:3,0:3:9:0,9,93	1/1:0,7:7:21:227,21,0	./.:.:.:.:.	0/0:4,0:4:12:0,12,120	1/1:0,6:6:18:193,18,0	0/0:6,0:6:18:0,18,198	0/0:6,0:6:18:0,18,184	1/1:0,4:4:12:129,12,0	0/0:2,0:2:6:0,6,65	0/1:2,1:3:23:23,0,50	1/1:0,4:4:12:129,12,0	1/1:0,5:5:15:154,15,0	1/1:0,6:6:18:186,18,0	./.:.:.:.:.	1/1:0,1:1:3:33,3,0	0/0:3,0:3:6:0,6,73	1/1:0,3:3:9:93,9,0	0/0:4,0:4:12:0,12,116	0/0:4,0:4:12:0,12,126	1/1:0,1:1:3:32,3,0	1/1:0,6:6:18:183,18,0	0/0:12,0:12:33:0,33,351	1/1:0,6:6:18:196,18,0	0/0:6,0:6:18:0,18,176	1/1:0,4:4:12:126,12,0	0/0:3,0:3:9:0,9,92	0/0:5,0:5:15:0,15,156	0/0:1,0:1:3:0,3,30	0/0:3,0:3:6:0,6,75	./.:.:.:.:.	0/0:6,0:6:12:0,12,150	0/0:6,0:6:9:0,9,134	0/0:4,0:4:9:0,9,108	./.:.:.:.:.	0/0:5,0:5:15:0,15,146	0/0:31,0:31:90:0,90,1030
chr1	24407999	.	T	A	24813.7	.	AC=200;AF=0.746;AN=268;BaseQRankSum=6.532;DP=1281;Dels=0.00;FS=1.409;HaplotypeScore=0.0447;InbreedingCoeff=0.5774;MLEAC=198;MLEAF=0.739;MQ=58.90;MQ0=1;MQRankSum=-0.856;QD=26.88;ReadPosRankSum=-4.748	GT:AD:DP:GQ:PL	1/1:0,55:55:99:1790,165,0	1/1:0,30:30:87:933,87,0	1/1:0,19:19:57:599,57,0	1/1:0,47:47:99:1411,138,0	0/0:33,0:33:99:0,99,1001	0/1:7,13:20:99:347,0,158	1/1:0,19:19:51:556,51,0	0/0:1,0:1:3:0,3,31	1/1:0,4:4:12:128,12,0	1/1:0,27:27:78:812,78,0	1/1:0,3:3:9:96,9,0	0/0:17,0:17:45:0,45,481	0/0:30,0:30:87:0,87,911	1/1:0,2:2:6:61,6,0	1/1:0,38:38:99:1213,114,0	1/1:0,22:22:66:669,66,0	0/0:22,0:22:66:0,66,673	./.:.:.:.:.	1/1:0,11:11:24:277,24,0	1/1:0,4:4:12:123,12,0	0/1:2,5:7:46:141,0,46	1/1:0,4:4:12:121,12,0	1/1:0,13:13:36:399,36,0	0/1:16,23:39:99:609,0,363	1/1:0,2:2:6:67,6,0	0/0:30,0:30:87:0,87,903	1/1:0,16:16:48:505,48,0	./.:.:.:.:.	1/1:0,3:3:9:98,9,0	1/1:0,19:19:54:571,54,0	1/1:0,1:1:3:33,3,0	1/1:0,5:5:15:165,15,0	1/1:0,6:6:18:182,18,0	0/0:4,0:4:12:0,12,124	0/1:14,13:27:99:317,0,340	1/1:0,4:4:12:128,12,0	0/0:23,0:23:63:0,63,678	1/1:0,10:10:30:306,30,0	1/1:0,15:15:45:466,45,0	1/1:0,4:4:12:129,12,0	0/1:3,5:8:71:139,0,71	0/0:31,0:31:81:0,81,885	1/1:0,17:17:45:494,45,0	1/1:0,23:23:66:722,66,0	1/1:0,15:15:45:477,45,0	0/1:11,4:15:83:83,0,283	1/1:0,10:10:30:318,30,0	1/1:0,2:2:6:65,6,0	0/0:6,0:6:18:0,18,182	1/1:0,6:6:18:196,18,0	1/1:0,3:3:9:95,9,0	1/1:0,4:4:12:127,12,0	1/1:0,9:9:21:247,21,0	1/1:0,5:5:15:155,15,0	0/1:9,3:12:59:59,0,233	0/0:5,0:5:15:0,15,155	0/0:4,0:4:12:0,12,122	0/0:6,0:6:18:0,18,184	1/1:0,3:3:9:92,9,0	0/1:3,6:9:66:161,0,66	1/1:0,8:8:24:251,24,0	1/1:0,4:4:12:126,12,0	0/0:17,0:17:51:0,51,520	0/0:12,0:12:33:0,33,336	1/1:0,6:6:15:172,15,0	1/1:0,16:16:48:497,48,0	1/1:0,4:4:12:125,12,0	1/1:0,14:14:39:410,39,0	0/0:8,0:8:24:0,24,241	./.:.:.:.:.	1/1:0,3:3:9:92,9,0	1/1:0,7:7:21:210,21,0	1/1:0,3:3:9:96,9,0	1/1:0,7:7:21:213,21,0	1/1:0,5:5:15:160,15,0	1/1:0,3:3:9:95,9,0	1/1:0,5:5:12:121,12,0	1/1:0,4:4:12:128,12,0	0/1:1,5:6:11:130,0,11	0/1:1,7:8:12:163,0,12	1/1:0,2:2:6:61,6,0	1/1:0,2:2:6:61,6,0	0/0:4,0:4:12:0,12,128	1/1:0,6:6:18:191,18,0	0/1:1,3:4:17:85,0,17	1/1:0,4:4:12:125,12,0	1/1:0,7:7:21:225,21,0	1/1:0,2:2:6:61,6,0	1/1:0,7:7:21:220,21,0	0/0:8,0:8:21:0,21,223	1/1:0,3:3:9:95,9,0	1/1:0,3:3:9:95,9,0	1/1:0,10:10:30:314,30,0	0/0:3,0:3:9:0,9,90	0/0:7,0:7:21:0,21,214	1/1:0,4:4:12:122,12,0	0/1:6,1:7:14:14,0,138	1/1:0,2:2:6:67,6,0	0/0:6,0:6:18:0,18,181	1/1:0,3:3:9:96,9,0	1/1:0,2:2:6:62,6,0	0/0:4,0:4:12:0,12,120	1/1:0,4:4:12:127,12,0	1/1:0,1:1:3:32,3,0	1/1:0,1:1:3:33,3,0	1/1:0,8:8:24:249,24,0	1/1:0,4:4:12:134,12,0	1/1:0,4:4:12:126,12,0	1/1:0,1:1:3:31,3,0	1/1:0,2:2:6:57,6,0	1/1:0,2:2:6:63,6,0	1/1:0,1:1:3:31,3,0	1/1:0,3:3:9:93,9,0	1/1:0,4:4:12:128,12,0	1/1:0,4:4:12:126,12,0	1/1:0,4:4:12:126,12,0	0/0:11,0:11:33:0,33,335	0/0:3,0:3:9:0,9,88	1/1:0,7:7:21:202,21,0	1/1:0,4:4:12:124,12,0	1/1:0,9:9:27:288,27,0	1/1:0,9:9:27:278,27,0	1/1:0,11:11:33:347,33,0	1/1:0,10:10:30:304,30,0	1/1:0,9:9:27:283,27,0	1/1:0,3:3:6:75,6,0	1/1:0,2:2:6:61,6,0	1/1:0,5:5:15:157,15,0	0/1:6,5:11:99:117,0,152	1/1:0,4:4:6:89,6,0	1/1:0,2:2:3:45,3,0	0/0:6,0:6:12:0,12,147	1/1:0,2:2:3:45,3,0	0/0:6,0:6:9:0,9,134	0/1:2,1:3:26:26,0,39	1/1:0,1:1:3:27,3,0	0/0:51,0:51:99:0,153,1705
chr1	24408139	.	A	C	10908.7	.	AC=105;AF=0.401;AN=262;BaseQRankSum=-0.342;DP=1137;Dels=0.00;FS=2.122;HaplotypeScore=0.1073;InbreedingCoeff=0.7000;MLEAC=98;MLEAF=0.374;MQ=59.59;MQ0=0;MQRankSum=-1.341;QD=26.87;ReadPosRankSum=1.346	GT:AD:DP:GQ:PL	1/1:0,60:60:99:1885,180,0	1/1:0,19:19:57:602,57,0	0/0:18,0:18:48:0,48,531	1/1:0,51:51:99:1599,153,0	0/0:29,0:29:84:0,84,884	0/0:21,0:21:63:0,63,633	0/0:12,0:12:36:0,36,362	0/0:1,0:1:3:0,3,32	1/1:0,2:2:6:65,6,0	1/1:0,14:14:42:437,42,0	1/1:0,2:2:6:60,6,0	0/0:15,0:15:42:0,42,468	0/0:23,0:23:69:0,69,704	1/1:0,1:1:3:31,3,0	0/0:33,0:33:99:0,99,1028	0/0:15,0:15:45:0,45,453	0/0:30,0:30:78:0,78,871	./.:.:.:.:.	0/0:13,0:13:36:0,36,389	0/0:1,0:1:3:0,3,30	0/0:6,0:6:18:0,18,195	0/0:11,0:11:33:0,33,332	0/0:14,0:14:42:0,42,428	0/0:31,0:31:81:0,81,899	1/1:0,1:1:3:31,3,0	0/0:30,0:30:81:0,81,894	1/1:0,11:11:33:340,33,0	./.:.:.:.:.	1/1:0,2:2:6:65,6,0	1/1:0,15:15:45:463,45,0	1/1:0,7:7:21:218,21,0	0/1:1,6:7:10:171,0,10	1/1:0,19:19:57:578,57,0	0/1:4,1:5:17:17,0,115	0/1:10,5:15:99:108,0,268	1/1:0,4:4:12:128,12,0	0/0:13,0:13:36:0,36,395	1/1:0,9:9:27:282,27,0	1/1:0,9:9:24:260,24,0	1/1:0,1:1:3:29,3,0	0/1:3,3:6:76:79,0,76	0/0:35,0:35:99:0,105,1069	1/1:0,20:20:51:564,51,0	0/0:22,0:22:66:0,66,673	0/0:13,0:13:36:0,36,392	0/0:23,0:23:63:0,63,679	0/0:8,0:8:24:0,24,250	0/1:4,2:6:49:49,0,106	0/0:5,0:5:12:0,12,139	1/1:0,3:3:6:75,6,0	1/1:0,2:2:6:62,6,0	1/1:0,4:4:12:128,12,0	1/1:0,4:4:12:125,12,0	./.:.:.:.:.	0/0:13,0:13:33:0,33,371	0/0:3,0:3:9:0,9,92	0/0:4,0:4:12:0,12,124	0/0:7,0:7:21:0,21,214	1/1:0,3:3:9:96,9,0	0/0:11,0:11:33:0,33,351	1/1:0,2:2:6:59,6,0	1/1:0,1:1:3:30,3,0	0/0:17,0:17:51:0,51,529	0/0:4,0:4:12:0,12,128	0/0:5,0:5:15:0,15,148	0/0:9,0:9:21:0,21,244	0/0:5,0:5:15:0,15,158	1/1:0,7:7:21:213,21,0	0/0:1,0:1:3:0,3,31	0/0:1,0:1:3:0,3,30	0/0:2,0:2:6:0,6,62	0/0:5,0:5:15:0,15,156	0/0:2,0:2:6:0,6,61	0/0:5,0:5:12:0,12,136	0/0:4,0:4:12:0,12,122	0/0:3,0:3:9:0,9,99	0/0:5,0:5:15:0,15,148	0/0:4,0:4:12:0,12,124	0/0:4,0:4:12:0,12,124	0/0:6,0:6:18:0,18,184	0/0:6,0:6:15:0,15,172	0/0:2,0:2:6:0,6,59	0/0:2,0:2:6:0,6,66	0/0:6,0:6:18:0,18,184	0/0:6,0:6:12:0,12,153	0/1:1,3:4:19:77,0,19	./.:.:.:.:.	1/1:0,5:5:15:163,15,0	1/1:0,5:5:15:151,15,0	0/0:3,0:3:9:0,9,88	1/1:0,2:2:6:62,6,0	1/1:0,3:3:9:97,9,0	1/1:0,3:3:9:95,9,0	0/0:3,0:3:9:0,9,92	0/0:4,0:4:9:0,9,105	1/1:0,1:2:3:31,3,0	0/0:12,1:13:8:0,8,341	1/1:0,9:9:27:279,27,0	0/0:6,0:6:18:0,18,184	1/1:0,2:2:6:63,6,0	0/1:1,5:6:13:137,0,13	0/0:3,0:3:9:0,9,93	1/1:0,1:1:3:31,3,0	./.:.:.:.:.	0/0:5,0:5:12:0,12,137	0/0:6,0:6:18:0,18,189	0/0:6,0:6:18:0,18,189	0/0:1,0:1:3:0,3,30	1/1:0,2:2:6:59,6,0	1/1:0,3:3:9:96,9,0	1/1:0,2:2:6:63,6,0	1/1:0,2:2:6:61,6,0	1/1:0,8:8:24:248,24,0	1/1:0,6:6:18:184,18,0	1/1:0,6:6:18:195,18,0	1/1:0,6:6:18:183,18,0	0/0:10,0:10:30:0,30,308	0/0:8,0:8:24:0,24,245	0/0:2,0:2:6:0,6,60	0/0:1,0:1:3:0,3,31	0/0:2,0:2:6:0,6,61	0/0:6,0:6:18:0,18,185	0/0:5,0:5:15:0,15,156	./.:.:.:.:.	0/0:2,0:2:6:0,6,64	0/0:2,0:2:6:0,6,59	1/1:0,3:3:9:97,9,0	0/0:4,0:4:12:0,12,125	0/0:6,0:6:18:0,18,187	1/1:0,2:2:3:45,3,0	1/1:0,3:3:6:75,6,0	0/0:5,0:5:9:0,9,120	1/1:0,3:3:6:73,6,0	0/0:4,0:4:6:0,6,89	1/1:0,2:2:3:45,3,0	1/1:0,4:4:6:89,6,0	0/0:60,0:60:99:0,180,2006
chr1	24408811	.	C	A	3909.12	.	AC=66;AF=0.250;AN=264;BaseQRankSum=3.737;DP=967;Dels=0.00;FS=1.478;HaplotypeScore=0.1426;InbreedingCoeff=0.7241;MLEAC=58;MLEAF=0.220;MQ=59.74;MQ0=0;MQRankSum=0.887;QD=27.15;ReadPosRankSum=-0.102	GT:AD:DP:GQ:PL	0/0:42,0:42:99:0,126,1273	0/0:18,0:18:54:0,54,544	1/1:0,14:14:42:437,42,0	0/0:24,0:24:72:0,72,734	0/0:29,0:29:87:0,87,872	0/0:16,0:16:48:0,48,468	0/0:10,0:10:30:0,30,292	0/0:6,0:6:18:0,18,189	0/0:4,0:4:9:0,9,92	0/0:11,0:11:33:0,33,332	./.:.:.:.:.	0/0:7,0:7:21:0,21,215	0/0:26,0:26:78:0,78,782	0/0:1,0:1:3:0,3,30	0/0:22,0:22:60:0,60,642	0/0:14,0:14:36:0,36,393	0/0:26,0:26:72:0,72,768	0/0:4,0:4:12:0,12,119	0/0:22,0:22:54:0,54,594	1/1:0,5:5:15:154,15,0	0/0:2,0:2:6:0,6,61	1/1:0,10:10:24:276,24,0	1/1:0,13:13:39:410,39,0	0/0:35,0:35:96:0,96,1019	0/0:3,0:3:9:0,9,89	0/0:28,0:28:78:0,78,798	0/0:11,0:11:33:0,33,322	0/0:4,0:4:12:0,12,125	0/0:1,0:1:3:0,3,30	0/0:16,0:16:39:0,39,420	0/0:1,0:1:3:0,3,28	0/0:4,0:4:12:0,12,125	0/0:12,0:12:33:0,33,344	0/0:5,0:5:15:0,15,161	0/0:16,0:16:48:0,48,474	0/0:6,0:6:18:0,18,178	0/0:14,0:14:42:0,42,428	0/0:7,0:7:21:0,21,206	0/0:11,0:11:33:0,33,336	0/0:4,0:4:12:0,12,121	0/0:3,0:3:9:0,9,92	0/0:18,0:18:54:0,54,545	0/0:9,0:9:27:0,27,270	1/1:0,11:11:30:329,30,0	1/1:0,10:10:30:313,30,0	0/0:27,0:27:75:0,75,792	1/1:0,11:11:30:332,30,0	1/1:0,2:2:6:63,6,0	0/0:1,0:1:3:0,3,27	0/0:1,0:1:3:0,3,31	0/0:3,0:3:6:0,6,73	0/0:3,0:3:9:0,9,94	0/0:1,0:1:3:0,3,30	0/0:1,0:1:3:0,3,30	0/0:6,0:6:18:0,18,183	0/0:6,0:6:18:0,18,177	./.:.:.:.:.	0/0:1,0:1:3:0,3,31	./.:.:.:.:.	0/0:7,0:7:21:0,21,216	0/0:4,0:4:12:0,12,118	0/0:5,0:5:15:0,15,157	0/0:18,0:18:54:0,54,548	0/0:6,0:6:18:0,18,180	0/0:7,0:7:21:0,21,216	0/0:5,0:5:15:0,15,157	0/0:1,0:1:3:0,3,31	0/0:7,0:7:21:0,21,213	0/0:9,0:9:27:0,27,277	0/0:2,0:2:6:0,6,59	1/1:0,1:1:3:32,3,0	1/1:0,3:3:9:98,9,0	1/1:0,2:2:6:61,6,0	1/1:0,4:4:9:105,9,0	1/1:0,1:1:3:30,3,0	1/1:0,2:2:6:64,6,0	1/1:0,3:3:9:92,9,0	1/1:0,3:3:9:95,9,0	0/0:2,0:2:6:0,6,59	0/0:11,0:11:30:0,30,312	1/1:0,1:1:3:31,3,0	0/0:1,0:1:3:0,3,31	0/0:3,0:3:9:0,9,94	1/1:0,3:3:9:95,9,0	1/1:0,5:5:15:154,15,0	0/0:3,0:3:9:0,9,93	1/1:0,1:1:3:31,3,0	0/0:2,0:2:6:0,6,63	0/0:5,0:5:15:0,15,156	0/0:5,0:5:15:0,15,162	0/0:3,0:3:9:0,9,89	0/0:2,0:2:6:0,6,65	0/0:3,0:3:9:0,9,89	0/0:1,0:1:3:0,3,31	0/0:1,0:1:3:0,3,30	0/0:4,0:5:12:0,12,125	0/0:6,0:6:18:0,18,189	0/0:1,0:1:3:0,3,31	0/0:5,0:5:12:0,12,139	0/0:2,0:2:6:0,6,59	0/0:2,0:2:6:0,6,65	0/0:3,0:3:9:0,9,100	0/0:1,0:1:3:0,3,30	1/1:0,1:1:3:33,3,0	1/1:0,3:3:9:97,9,0	1/1:0,4:4:12:128,12,0	1/1:0,3:3:9:97,9,0	0/0:4,0:4:12:0,12,118	0/0:3,0:3:9:0,9,80	./.:.:.:.:.	0/0:7,0:7:18:0,18,195	0/0:3,0:3:9:0,9,80	0/0:9,0:9:27:0,27,267	0/0:2,0:2:6:0,6,63	0/0:9,0:9:21:0,21,240	0/0:5,0:5:15:0,15,150	0/0:4,0:4:12:0,12,118	0/0:2,0:2:6:0,6,57	1/1:0,3:3:9:97,9,0	1/1:0,4:4:12:128,12,0	1/1:0,4:4:12:126,12,0	1/1:0,2:2:6:63,6,0	1/1:0,4:4:12:128,12,0	1/1:0,5:5:15:158,15,0	1/1:0,2:2:6:61,6,0	1/1:0,2:2:6:61,6,0	0/0:3,0:3:9:0,9,89	1/1:0,2:2:6:61,6,0	0/0:5,0:5:15:0,15,154	0/0:2,0:2:3:0,3,45	0/0:2,0:2:3:0,3,31	0/0:5,0:5:9:0,9,107	./.:.:.:.:.	0/0:2,0:2:6:0,6,63	0/0:12,0:12:24:0,24,302	0/0:4,0:4:6:0,6,89	0/0:60,0:60:99:0,177,1917
chr1	24409150	.	T	C	2401.71	.	AC=36;AF=0.136;AN=264;BaseQRankSum=1.876;DP=1131;Dels=0.00;FS=0.000;HaplotypeScore=0.0756;InbreedingCoeff=0.6414;MLEAC=30;MLEAF=0.114;MQ=59.79;MQ0=0;MQRankSum=-0.566;QD=25.55;ReadPosRankSum=-0.093	GT:AD:DP:GQ:PL	0/0:67,0:67:99:0,201,2094	0/0:21,0:21:60:0,60,628	0/0:19,0:19:54:0,54,565	0/0:36,0:36:99:0,108,1088	0/0:24,0:24:66:0,66,696	0/0:22,0:22:63:0,63,644	0/0:9,0:9:27:0,27,273	0/0:2,0:2:6:0,6,63	0/0:4,0:4:12:0,12,126	1/1:0,21:21:60:625,60,0	1/1:0,3:3:9:93,9,0	0/0:20,0:20:60:0,60,616	0/0:27,0:27:81:0,81,821	./.:.:.:.:.	0/0:26,0:26:78:0,78,770	0/0:8,0:8:24:0,24,242	0/0:22,0:22:63:0,63,654	0/0:2,0:2:6:0,6,53	0/0:17,0:17:42:0,42,475	0/0:3,0:3:9:0,9,91	0/0:5,0:5:15:0,15,149	0/0:13,0:13:36:0,36,381	0/0:11,0:11:33:0,33,331	0/0:37,0:37:99:0,105,1092	1/1:0,5:5:15:160,15,0	0/0:30,0:30:90:0,90,889	1/1:0,11:11:33:335,33,0	0/0:8,0:8:24:0,24,250	0/0:7,0:7:21:0,21,224	0/0:15,0:15:45:0,45,456	0/0:4,0:4:12:0,12,129	0/0:5,0:5:15:0,15,161	0/0:11,0:11:27:0,27,301	0/0:1,0:1:3:0,3,31	0/0:21,0:21:54:0,54,582	1/1:0,1:1:3:31,3,0	0/0:19,0:19:51:0,51,541	1/1:0,7:7:21:214,21,0	0/0:13,0:13:39:0,39,382	1/1:0,4:4:12:128,12,0	0/0:4,0:4:12:0,12,127	0/0:19,0:19:57:0,57,567	0/0:14,0:14:42:0,42,421	0/0:13,0:13:39:0,39,385	0/0:15,0:15:45:0,45,444	0/0:25,0:25:69:0,69,723	0/0:14,0:14:42:0,42,421	0/0:6,0:6:18:0,18,184	0/0:2,0:2:6:0,6,59	0/0:5,0:5:15:0,15,151	./.:.:.:.:.	0/0:5,0:5:15:0,15,146	1/1:0,2:2:6:59,6,0	1/1:0,1:1:3:31,3,0	0/0:14,0:14:36:0,36,390	0/0:2,0:2:6:0,6,65	0/0:5,0:5:15:0,15,148	0/0:3,0:3:9:0,9,93	0/0:4,0:4:12:0,12,126	0/0:13,0:13:39:0,39,395	0/0:3,0:3:9:0,9,88	./.:.:.:.:.	0/0:17,0:17:45:0,45,487	0/0:5,0:5:15:0,15,149	0/0:7,0:7:21:0,21,211	0/0:6,0:6:18:0,18,181	0/0:2,0:2:6:0,6,59	0/0:8,0:8:21:0,21,226	0/0:9,0:9:27:0,27,269	0/0:2,0:2:6:0,6,61	0/0:2,0:2:6:0,6,59	0/0:6,0:6:18:0,18,184	0/0:2,0:2:6:0,6,58	0/0:2,0:2:6:0,6,59	0/0:7,0:7:21:0,21,217	0/0:1,0:1:3:0,3,31	0/0:1,0:1:3:0,3,31	0/0:4,0:4:12:0,12,118	0/0:6,0:6:18:0,18,179	0/0:6,0:6:15:0,15,162	0/0:1,0:1:3:0,3,30	0/0:3,0:3:9:0,9,88	0/0:3,0:3:9:0,9,97	0/0:2,0:2:6:0,6,59	0/0:1,0:1:3:0,3,31	1/1:0,4:4:12:128,12,0	0/0:4,0:4:12:0,12,121	0/0:5,0:5:15:0,15,143	1/1:0,4:4:12:126,12,0	0/0:8,0:8:24:0,24,255	1/1:0,2:2:6:61,6,0	0/0:8,0:8:24:0,24,242	./.:.:.:.:.	0/0:2,0:2:6:0,6,61	0/0:12,0:12:36:0,36,367	0/0:2,0:2:6:0,6,61	0/0:5,0:5:15:0,15,152	0/0:4,0:4:9:0,9,105	0/0:3,0:3:9:0,9,89	0/0:3,0:3:6:0,6,75	1/1:0,2:2:6:57,6,0	0/0:2,0:2:6:0,6,61	0/0:4,0:4:12:0,12,121	0/0:5,0:5:15:0,15,151	0/0:5,0:5:15:0,15,159	0/0:5,0:5:15:0,15,148	0/0:6,0:6:18:0,18,185	0/0:7,0:7:21:0,21,215	0/1:1,5:6:14:137,0,14	1/1:0,1:1:3:32,3,0	1/1:0,3:3:9:92,9,0	0/1:1,5:6:14:141,0,14	1/1:0,5:5:15:152,15,0	1/1:0,6:6:18:179,18,0	0/0:6,0:6:18:0,18,178	0/0:6,0:6:18:0,18,179	0/0:6,0:6:15:0,15,163	0/0:5,0:5:15:0,15,147	0/0:2,0:2:6:0,6,59	0/0:2,0:2:6:0,6,63	0/0:2,0:2:6:0,6,62	0/0:2,0:2:6:0,6,59	0/0:2,0:2:6:0,6,59	0/0:7,0:7:21:0,21,207	0/0:9,0:9:24:0,24,259	0/0:4,0:4:12:0,12,120	0/0:2,0:2:6:0,6,59	0/0:3,0:3:9:0,9,91	0/0:5,0:5:15:0,15,148	0/0:2,0:2:6:0,6,61	./.:.:.:.:.	0/0:4,0:4:6:0,6,75	0/0:2,0:2:3:0,3,45	0/0:6,0:6:9:0,9,134	0/0:4,0:4:6:0,6,89	0/0:3,0:3:9:0,9,93	0/0:65,0:65:99:0,196,2179
chr1	24409919	.	C	T	5163.46	.	AC=59;AF=0.222;AN=266;BaseQRankSum=-6.635;DP=1286;Dels=0.00;FS=8.886;HaplotypeScore=0.0730;InbreedingCoeff=0.7626;MLEAC=53;MLEAF=0.199;MQ=59.82;MQ0=0;MQRankSum=0.483;QD=26.89;ReadPosRankSum=2.331	GT:AD:DP:GQ:PL	0/0:71,0:71:99:0,214,2260	0/0:19,0:19:57:0,57,600	1/1:0,18:18:54:545,54,0	0/0:49,0:49:99:0,147,1519	0/0:23,0:23:69:0,69,748	0/0:34,0:34:99:0,102,1053	0/0:13,0:13:39:0,39,400	./.:.:.:.:.	./.:.:.:.:.	0/0:14,0:14:42:0,42,441	0/0:3,0:3:9:0,9,97	0/0:15,0:15:45:0,45,476	0/0:27,0:27:81:0,81,848	0/0:4,0:4:12:0,12,129	0/0:34,0:34:99:0,102,1062	0/0:22,0:22:66:0,66,688	0/0:44,0:44:99:0,132,1383	0/0:5,0:5:15:0,15,161	0/0:20,0:20:60:0,60,626	1/1:0,4:4:12:117,12,0	0/0:10,0:10:30:0,30,321	1/1:0,15:15:45:438,45,0	1/1:0,27:27:81:815,81,0	0/0:45,0:45:99:0,135,1442	0/0:2,0:2:6:0,6,66	0/0:46,0:46:99:0,138,1463	0/0:9,0:9:24:0,24,269	0/0:2,0:2:6:0,6,63	0/0:1,0:1:3:0,3,33	0/0:18,0:18:48:0,48,517	0/0:5,0:5:15:0,15,161	0/0:5,0:5:15:0,15,161	0/0:13,0:13:36:0,36,397	0/0:2,0:2:6:0,6,69	0/0:10,0:10:30:0,30,309	0/0:4,0:4:12:0,12,131	0/0:17,0:17:51:0,51,535	0/0:8,0:8:24:0,24,248	0/0:18,0:18:45:0,45,511	0/0:3,0:3:9:0,9,97	0/0:4,0:4:12:0,12,132	0/0:28,0:28:84:0,84,868	0/0:16,0:16:48:0,48,509	1/1:0,14:14:42:422,42,0	1/1:0,20:20:51:558,51,0	0/0:40,0:40:99:0,120,1224	1/1:0,10:10:30:306,30,0	0/0:1,0:1:3:0,3,32	0/0:1,0:1:3:0,3,32	0/0:5,0:5:12:0,12,139	./.:.:.:.:.	0/0:3,0:3:9:0,9,95	0/0:7,0:7:21:0,21,215	0/0:1,0:1:3:0,3,31	0/0:14,0:14:39:0,39,423	0/0:8,0:8:24:0,24,256	0/0:2,0:2:6:0,6,61	0/0:7,0:7:18:0,18,206	0/0:1,0:1:3:0,3,32	0/0:10,0:10:30:0,30,308	0/0:1,0:1:3:0,3,32	0/0:3,0:3:9:0,9,97	0/0:25,0:25:72:0,72,767	0/0:10,0:10:30:0,30,309	0/0:12,0:12:36:0,36,371	0/0:8,0:8:24:0,24,257	0/0:2,0:2:6:0,6,61	0/0:2,0:2:6:0,6,61	0/0:6,0:6:18:0,18,185	0/0:4,0:4:12:0,12,126	1/1:0,2:2:6:61,6,0	1/1:0,1:1:3:29,3,0	1/1:0,3:3:9:90,9,0	1/1:0,5:5:15:147,15,0	1/1:0,5:5:12:135,12,0	1/1:0,6:6:18:180,18,0	1/1:0,4:4:12:122,12,0	1/1:0,2:2:6:59,6,0	0/0:5,0:5:15:0,15,161	0/0:11,0:11:27:0,27,305	1/1:0,2:2:6:61,6,0	0/0:4,0:4:12:0,12,126	0/0:1,0:1:3:0,3,32	1/1:0,5:5:15:157,15,0	0/0:1,0:1:3:0,3,32	0/0:3,0:3:9:0,9,100	0/0:12,0:12:36:0,36,375	0/0:3,0:3:9:0,9,93	0/0:9,0:9:27:0,27,278	0/0:11,0:12:33:0,33,352	0/0:3,0:3:9:0,9,97	0/0:4,0:4:12:0,12,126	0/0:2,0:2:6:0,6,61	0/0:2,0:2:6:0,6,60	0/0:4,0:4:12:0,12,126	0/0:6,0:6:18:0,18,174	0/0:10,0:10:30:0,30,326	0/0:5,0:5:15:0,15,158	0/0:5,0:5:15:0,15,157	0/0:2,0:2:3:0,3,45	0/0:4,0:4:12:0,12,134	0/0:4,0:4:12:0,12,126	0/0:4,0:4:12:0,12,118	1/1:0,4:4:12:126,12,0	1/1:0,1:1:3:32,3,0	1/1:0,5:5:15:152,15,0	0/1:1,4:5:18:107,0,18	0/0:6,0:6:18:0,18,189	0/0:3,0:3:9:0,9,97	0/0:2,0:2:6:0,6,57	0/0:5,0:5:15:0,15,155	0/0:3,0:3:9:0,9,97	0/0:9,0:9:27:0,27,283	0/0:6,0:6:18:0,18,189	0/0:5,0:5:15:0,15,159	0/0:5,0:5:15:0,15,166	0/0:8,0:8:24:0,24,255	0/0:4,0:4:12:0,12,127	1/1:0,1:1:3:31,3,0	1/1:0,5:5:15:152,15,0	1/1:0,3:3:9:91,9,0	1/1:0,2:2:6:63,6,0	1/1:0,8:8:24:247,24,0	1/1:0,3:3:9:90,9,0	1/1:0,3:3:9:90,9,0	1/1:0,3:3:9:88,9,0	0/0:3,0:3:9:0,9,94	1/1:0,6:6:18:184,18,0	0/0:4,0:4:12:0,12,124	0/0:3,0:3:6:0,6,76	./.:.:.:.:.	0/0:6,0:6:12:0,12,154	0/0:5,0:5:9:0,9,121	0/0:6,0:6:9:0,9,134	0/0:6,0:6:9:0,9,134	0/0:4,0:4:9:0,9,102	0/0:49,0:49:99:0,147,1682
chr1	24410165	.	G	A	13433	.	AC=99;AF=0.372;AN=266;BaseQRankSum=1.734;DP=1404;Dels=0.00;FS=0.000;HaplotypeScore=0.1535;InbreedingCoeff=0.7537;MLEAC=95;MLEAF=0.357;MQ=59.75;MQ0=0;MQRankSum=-0.527;QD=27.70;ReadPosRankSum=2.792	GT:AD:DP:GQ:PL	1/1:0,76:76:99:2398,229,0	1/1:0,24:24:63:697,63,0	0/0:14,0:14:42:0,42,416	1/1:0,49:49:99:1504,147,0	0/0:24,0:24:72:0,72,731	0/0:32,0:32:96:0,96,971	0/0:18,0:18:54:0,54,537	0/0:4,0:4:12:0,12,123	0/1:1,2:3:23:54,0,23	1/1:0,19:19:57:588,57,0	1/1:0,2:2:6:63,6,0	0/0:17,0:17:51:0,51,529	0/0:33,0:33:93:0,93,962	1/1:0,5:5:15:156,15,0	0/0:29,0:29:87:0,87,896	0/0:19,0:19:57:0,57,570	0/0:30,0:30:87:0,87,893	1/1:0,2:2:3:32,3,0	0/0:11,0:11:30:0,30,321	0/0:7,0:7:18:0,18,181	0/0:14,0:14:42:0,42,445	0/0:15,0:15:45:0,45,448	0/0:20,0:20:60:0,60,607	0/0:44,0:44:99:0,126,1320	./.:.:.:.:.	0/0:53,0:53:99:0,141,1525	1/1:0,13:13:36:387,36,0	1/1:0,4:4:12:127,12,0	1/1:0,8:8:24:260,24,0	1/1:0,25:25:75:779,75,0	1/1:0,10:10:30:321,30,0	0/1:2,3:5:50:84,0,50	1/1:0,24:24:60:687,60,0	0/0:9,0:9:27:0,27,288	0/0:8,0:8:24:0,24,247	0/1:1,3:4:20:83,0,20	0/0:20,0:20:60:0,60,613	1/1:0,12:12:33:352,33,0	1/1:0,11:11:33:336,33,0	1/1:0,2:2:6:64,6,0	0/0:3,0:3:9:0,9,95	0/0:43,0:43:99:0,117,1249	1/1:1,16:17:45:478,45,0	0/0:19,0:19:57:0,57,584	0/0:20,0:20:60:0,60,614	0/0:37,0:37:99:0,111,1105	0/0:6,0:6:18:0,18,187	0/1:6,2:8:41:41,0,169	0/0:5,0:5:15:0,15,153	1/1:0,10:10:30:306,30,0	1/1:0,2:2:6:63,6,0	1/1:0,2:2:6:62,6,0	1/1:0,9:9:27:275,27,0	1/1:0,3:3:9:95,9,0	0/0:13,0:13:39:0,39,398	0/0:4,0:4:12:0,12,127	0/0:1,0:1:3:0,3,29	0/0:4,0:4:12:0,12,122	1/1:0,1:1:3:31,3,0	0/0:12,0:12:36:0,36,368	1/1:0,3:3:9:94,9,0	1/1:0,5:5:15:150,15,0	0/0:17,0:17:51:0,51,520	0/0:14,0:14:42:0,42,418	0/0:4,0:4:12:0,12,120	0/0:7,0:7:21:0,21,212	0/0:3,0:3:9:0,9,92	1/1:0,4:4:12:119,12,0	0/0:9,0:9:24:0,24,244	0/0:4,0:4:12:0,12,126	0/0:3,0:3:9:0,9,92	0/0:4,0:4:9:0,9,107	0/0:6,0:6:18:0,18,184	0/0:4,0:4:9:0,9,104	0/0:3,0:3:9:0,9,96	0/0:1,0:1:3:0,3,32	./.:.:.:.:.	0/0:5,0:5:12:0,12,138	0/0:4,0:4:12:0,12,121	0/0:9,0:9:27:0,27,272	0/0:2,0:2:6:0,6,59	0/0:4,0:4:12:0,12,120	0/0:1,0:1:3:0,3,32	0/0:4,0:4:12:0,12,124	0/0:3,0:3:9:0,9,90	1/1:0,3:3:9:95,9,0	0/0:9,0:9:21:0,21,231	0/1:1,7:8:8:192,0,8	1/1:0,2:2:6:64,6,0	0/0:13,0:13:39:0,39,404	./.:.:.:.:.	1/1:0,2:2:6:63,6,0	1/1:0,5:5:15:158,15,0	0/0:4,0:4:12:0,12,126	0/0:8,0:8:24:0,24,243	1/1:0,6:6:15:150,15,0	0/0:20,0:20:60:0,60,610	1/1:0,3:3:9:94,9,0	0/0:12,0:12:36:0,36,371	1/1:0,5:5:12:137,12,0	0/1:2,12:14:26:330,0,26	0/0:3,0:3:9:0,9,92	1/1:0,3:3:9:93,9,0	0/0:5,0:5:15:0,15,152	0/0:2,0:2:6:0,6,59	0/0:1,0:1:3:0,3,30	0/0:6,0:6:18:0,18,189	0/0:7,0:7:18:0,18,197	1/1:0,4:4:12:121,12,0	1/1:0,12:12:30:326,30,0	1/1:0,5:5:15:156,15,0	1/1:0,4:4:12:124,12,0	1/1:0,7:7:18:200,18,0	1/1:0,9:9:27:274,27,0	1/1:0,7:7:21:216,21,0	1/1:0,1:1:3:32,3,0	0/0:4,0:4:12:0,12,118	0/0:5,0:5:12:0,12,133	0/0:6,0:6:18:0,18,183	0/0:3,0:3:9:0,9,97	0/0:5,0:5:15:0,15,148	0/0:8,0:8:24:0,24,248	0/0:11,0:11:33:0,33,341	0/0:6,0:6:18:0,18,186	0/0:2,0:2:6:0,6,60	0/0:6,0:6:18:0,18,183	1/1:0,7:7:21:220,21,0	0/0:6,0:6:15:0,15,164	0/0:3,0:3:9:0,9,92	1/1:0,9:9:18:229,18,0	./.:.:.:.:.	0/0:2,0:2:3:0,3,45	1/1:0,2:2:6:59,6,0	0/0:1,0:1:3:0,3,32	0/1:2,2:4:36:54,0,36	1/1:0,1:1:3:32,3,0	0/0:60,0:60:99:0,180,1971
chr1	24410947	.	A	G	12517	.	AC=155;AF=0.615;AN=252;BaseQRankSum=9.026;DP=863;Dels=0.00;FS=4.214;HaplotypeScore=0.0078;InbreedingCoeff=0.7004;MLEAC=152;MLEAF=0.603;MQ=59.87;MQ0=0;MQRankSum=-0.399;QD=28.32;ReadPosRankSum=-2.749	GT:AD:DP:GQ:PL	1/1:0,36:36:99:1126,108,0	1/1:0,16:16:45:489,45,0	1/1:0,10:10:30:299,30,0	1/1:0,22:22:66:674,66,0	0/0:29,0:29:87:0,87,833	0/1:6,7:13:99:177,0,140	0/0:12,0:12:33:0,33,337	0/0:1,0:1:3:0,3,31	./.:.:.:.:.	1/1:0,19:19:57:587,57,0	1/1:0,7:7:21:220,21,0	0/0:15,0:15:45:0,45,450	0/0:23,0:23:63:0,63,659	1/1:0,1:1:3:32,3,0	0/0:29,0:29:87:0,87,861	0/0:9,0:9:27:0,27,263	0/0:26,0:26:78:0,78,769	0/0:1,0:1:3:0,3,31	0/0:12,0:12:33:0,33,338	1/1:0,5:5:12:132,12,0	0/0:7,0:7:21:0,21,214	1/1:0,7:7:21:221,21,0	1/1:0,13:13:39:398,39,0	0/0:25,0:25:75:0,75,741	1/1:0,3:3:9:100,9,0	0/0:37,0:37:99:0,108,1080	1/1:0,10:10:30:307,30,0	./.:.:.:.:.	1/1:0,3:3:9:100,9,0	1/1:0,25:25:72:755,72,0	1/1:0,1:1:3:29,3,0	1/1:0,1:1:3:32,3,0	1/1:0,10:10:30:307,30,0	0/0:5,0:5:15:0,15,162	0/1:5,6:11:99:156,0,110	./.:.:.:.:.	0/0:12,0:12:30:0,30,328	1/1:0,5:5:15:155,15,0	1/1:0,15:15:45:461,45,0	1/1:0,1:1:3:34,3,0	0/0:1,0:1:3:0,3,35	0/0:20,0:20:57:0,57,567	1/1:0,10:10:30:307,30,0	1/1:0,21:21:63:644,63,0	1/1:0,16:16:45:478,45,0	0/0:21,0:21:63:0,63,604	1/1:0,10:10:24:277,24,0	1/1:0,3:3:9:92,9,0	0/0:1,0:1:3:0,3,32	1/1:0,5:5:15:160,15,0	1/1:0,1:1:3:30,3,0	1/1:0,3:3:6:76,6,0	1/1:0,1:1:3:32,3,0	1/1:0,1:1:3:31,3,0	0/0:6,0:6:18:0,18,178	0/0:4,0:4:12:0,12,121	0/0:3,0:3:9:0,9,86	0/0:3,0:3:9:0,9,89	./.:.:.:.:.	0/0:11,0:11:33:0,33,326	1/1:0,2:2:6:61,6,0	1/1:0,1:1:3:32,3,0	0/0:9,0:9:27:0,27,275	0/0:3,0:3:9:0,9,86	0/0:4,0:4:12:0,12,118	0/0:4,0:4:12:0,12,118	./.:.:.:.:.	1/1:0,1:1:3:32,3,0	0/0:4,0:4:12:0,12,117	0/0:2,0:2:6:0,6,59	1/1:0,2:2:6:59,6,0	1/1:0,2:2:6:61,6,0	1/1:0,2:2:6:61,6,0	1/1:0,2:2:6:61,6,0	1/1:0,1:1:3:31,3,0	1/1:0,3:3:9:94,9,0	1/1:0,4:4:12:122,12,0	1/1:0,2:2:6:61,6,0	0/0:2,0:2:6:0,6,61	0/0:6,0:6:18:0,18,173	./.:.:.:.:.	0/0:3,0:3:9:0,9,89	0/0:2,0:2:6:0,6,63	1/1:0,5:5:15:161,15,0	1/1:0,2:2:6:63,6,0	0/1:1,1:2:25:26,0,25	0/0:1,0:1:3:0,3,30	./.:.:.:.:.	1/1:0,4:4:12:128,12,0	0/0:3,0:3:9:0,9,95	1/1:0,2:2:6:63,6,0	1/1:0,2:2:6:61,6,0	1/1:0,1:1:3:31,3,0	0/0:2,0:2:6:0,6,59	0/0:1,0:1:3:0,3,31	1/1:0,1:1:3:32,3,0	./.:.:.:.:.	1/1:0,1:1:3:32,3,0	./.:.:.:.:.	1/1:0,2:2:6:61,6,0	1/1:0,5:5:15:164,15,0	0/0:2,0:2:6:0,6,58	1/1:0,1:1:3:32,3,0	1/1:0,4:4:12:123,12,0	1/1:0,1:1:3:33,3,0	1/1:0,3:3:9:97,9,0	./.:.:.:.:.	0/0:5,0:5:15:0,15,146	1/1:0,2:2:6:65,6,0	1/1:0,1:1:3:30,3,0	1/1:0,4:4:12:122,12,0	1/1:0,2:2:6:67,6,0	1/1:0,7:7:21:218,21,0	1/1:0,4:4:12:126,12,0	1/1:0,7:7:21:221,21,0	1/1:0,5:5:15:157,15,0	0/0:3,0:3:9:0,9,90	0/0:3,0:3:9:0,9,86	1/1:0,2:2:6:61,6,0	1/1:0,2:2:6:61,6,0	1/1:0,3:3:9:92,9,0	1/1:0,2:2:6:63,6,0	1/1:0,6:6:18:186,18,0	1/1:0,2:2:6:62,6,0	1/1:0,5:5:15:153,15,0	1/1:0,6:6:18:187,18,0	1/1:0,6:6:18:185,18,0	1/1:0,4:4:12:120,12,0	0/0:5,0:5:15:0,15,149	1/1:0,3:3:9:94,9,0	./.:.:.:.:.	0/0:8,0:8:15:0,15,194	1/1:0,4:4:9:107,9,0	0/0:6,0:6:12:0,12,149	0/0:2,0:2:3:0,3,45	1/1:0,2:2:3:45,3,0	0/0:28,0:28:84:0,84,936
chr1	24411054	.	C	A	1209.42	.	AC=14;AF=0.061;AN=230;BaseQRankSum=-0.961;DP=577;Dels=0.00;FS=6.801;HaplotypeScore=0.0222;InbreedingCoeff=0.3143;MLEAC=12;MLEAF=0.052;MQ=59.63;MQ0=0;MQRankSum=-0.656;QD=26.29;ReadPosRankSum=0.209	GT:AD:DP:GQ:PL	0/0:33,0:33:84:0,84,967	0/0:10,0:10:30:0,30,315	0/0:10,0:10:24:0,24,273	0/0:15,0:15:42:0,42,450	0/0:21,0:21:63:0,63,642	0/0:11,0:11:30:0,30,321	1/1:0,5:5:15:153,15,0	0/0:1,0:1:3:0,3,31	0/0:2,0:2:6:0,6,61	0/0:4,0:4:12:0,12,126	./.:.:.:.:.	0/0:11,0:11:27:0,27,307	0/0:24,0:24:69:0,69,743	./.:.:.:.:.	1/1:0,23:23:66:698,66,0	1/1:0,6:6:15:172,15,0	0/0:13,0:13:33:0,33,368	0/0:3,0:3:9:0,9,93	0/0:8,0:8:15:0,15,195	./.:.:.:.:.	0/0:2,0:2:6:0,6,65	0/0:12,0:12:30:0,30,342	0/0:6,0:6:15:0,15,170	0/0:14,0:14:39:0,39,424	0/0:1,0:1:3:0,3,30	0/0:16,0:16:48:0,48,501	0/0:4,0:4:9:0,9,109	./.:.:.:.:.	0/0:1,0:1:3:0,3,32	0/0:12,0:12:33:0,33,360	0/0:1,0:1:3:0,3,32	0/0:1,0:1:3:0,3,32	0/0:1,0:1:3:0,3,31	0/0:2,0:2:6:0,6,63	0/0:3,0:3:9:0,9,92	./.:.:.:.:.	0/0:7,0:7:12:0,12,152	0/0:4,0:4:12:0,12,116	0/0:6,0:6:18:0,18,184	./.:.:.:.:.	0/0:2,0:2:6:0,6,65	0/0:11,0:11:27:0,27,311	0/0:11,0:11:24:0,24,288	0/0:4,0:4:12:0,12,126	0/0:16,0:16:36:0,36,425	0/0:14,0:14:36:0,36,394	0/0:10,0:10:21:0,21,261	0/0:2,0:2:6:0,6,64	0/0:1,0:1:3:0,3,32	0/0:5,0:5:12:0,12,138	./.:.:.:.:.	0/0:4,0:4:9:0,9,110	./.:.:.:.:.	./.:.:.:.:.	0/0:5,0:5:15:0,15,154	0/0:1,0:1:3:0,3,31	0/0:1,0:1:3:0,3,32	0/0:5,0:5:15:0,15,158	./.:.:.:.:.	0/0:12,0:12:33:0,33,360	./.:.:.:.:.	0/0:1,0:1:3:0,3,31	0/0:8,0:8:21:0,21,233	0/0:2,0:2:6:0,6,61	1/1:0,4:4:12:125,12,0	1/1:0,1:1:3:32,3,0	1/1:0,3:3:9:96,9,0	0/0:5,0:5:9:0,9,121	0/0:6,0:6:18:0,18,184	0/0:4,0:4:12:0,12,117	./.:.:.:.:.	0/0:1,0:1:3:0,3,31	0/0:1,0:1:3:0,3,31	./.:.:.:.:.	0/0:1,0:1:3:0,3,31	0/0:2,0:2:6:0,6,63	0/0:1,0:1:3:0,3,31	0/0:6,0:6:18:0,18,185	./.:.:.:.:.	0/0:1,0:1:3:0,3,31	0/0:2,0:2:6:0,6,63	0/0:2,0:2:6:0,6,61	0/0:5,0:5:15:0,15,157	0/0:3,0:3:9:0,9,102	0/0:1,0:1:3:0,3,32	0/0:1,0:1:3:0,3,30	1/1:0,4:4:12:126,12,0	0/0:3,0:3:9:0,9,86	0/0:5,0:5:15:0,15,154	0/0:1,0:1:3:0,3,32	0/0:3,0:3:9:0,9,95	0/0:1,0:1:3:0,3,30	0/0:2,0:2:3:0,3,45	0/0:4,0:4:9:0,9,106	0/0:2,0:2:6:0,6,61	0/0:3,0:3:9:0,9,92	0/0:1,0:1:3:0,3,32	0/0:1,0:1:3:0,3,32	0/0:1,0:1:3:0,3,30	./.:.:.:.:.	0/0:2,0:2:3:0,3,32	./.:.:.:.:.	./.:.:.:.:.	0/0:3,0:3:6:0,6,76	0/0:4,0:4:6:0,6,89	0/0:1,0:1:3:0,3,32	0/0:1,0:1:3:0,3,30	0/0:3,0:3:6:0,6,76	0/0:1,0:1:3:0,3,32	0/0:1,0:1:3:0,3,33	0/0:2,0:2:6:0,6,61	0/0:1,0:1:3:0,3,32	0/0:1,0:1:3:0,3,31	0/0:3,0:3:9:0,9,100	0/0:4,0:4:12:0,12,122	0/0:5,0:5:15:0,15,162	0/0:6,0:6:12:0,12,153	0/0:1,0:1:3:0,3,31	0/0:1,0:1:3:0,3,34	0/0:1,0:1:3:0,3,32	0/0:3,0:3:9:0,9,92	0/0:2,0:2:6:0,6,62	0/0:3,0:3:9:0,9,95	0/0:2,0:2:6:0,6,61	0/0:2,0:2:6:0,6,61	0/0:2,0:2:6:0,6,61	0/0:3,0:3:9:0,9,92	0/0:3,0:3:9:0,9,95	0/0:1,0:1:3:0,3,31	0/0:1,0:1:3:0,3,32	./.:.:.:.:.	0/0:4,0:4:6:0,6,89	./.:.:.:.:.	./.:.:.:.:.	./.:.:.:.:.	./.:.:.:.:.	0/0:20,0:20:60:0,60,668
chr1	24413667	.	G	A	10965.6	.	AC=136;AF=0.531;AN=256;BaseQRankSum=-7.287;DP=920;Dels=0.00;FS=9.934;HaplotypeScore=0.1187;InbreedingCoeff=0.6414;MLEAC=133;MLEAF=0.520;MQ=54.41;MQ0=3;MQRankSum=5.367;QD=23.99;ReadPosRankSum=2.101	GT:AD:DP:GQ:PL	1/1:0,40:40:99:1150,111,0	1/1:0,20:20:54:567,54,0	1/1:0,11:11:30:321,30,0	1/1:0,34:34:99:1000,99,0	0/0:26,0:26:69:0,69,721	0/1:19,8:27:99:163,0,502	0/0:11,0:11:33:0,33,337	./.:.:.:.:.	1/1:0,1:1:3:32,3,0	1/1:0,17:17:51:518,51,0	1/1:0,1:1:3:33,3,0	0/0:13,0:13:39:0,39,411	0/0:28,0:28:81:0,81,856	1/1:0,1:1:3:30,3,0	0/0:33,0:33:99:0,99,1047	0/0:10,0:11:30:0,30,300	0/0:17,0:17:51:0,51,544	0/0:1,0:1:3:0,3,32	0/0:11,0:11:27:0,27,308	0/0:1,0:1:3:0,3,30	0/0:2,0:2:6:0,6,64	1/1:0,10:10:30:290,30,0	0/0:14,0:14:39:0,39,421	0/0:33,0:33:99:0,99,1050	1/1:0,1:1:3:32,3,0	0/0:38,0:38:99:0,108,1147	1/1:0,12:12:30:335,30,0	./.:.:.:.:.	./.:.:.:.:.	1/1:0,13:13:36:364,36,0	1/1:0,1:1:3:32,3,0	1/1:0,4:4:12:127,12,0	1/1:0,9:9:27:267,27,0	0/0:2,0:2:6:0,6,69	0/1:9,5:14:99:106,0,235	1/1:0,1:1:3:31,3,0	0/0:11,0:11:30:0,30,314	1/1:0,6:6:18:178,18,0	1/1:0,16:16:33:381,33,0	1/1:0,1:1:3:32,3,0	0/1:5,1:6:16:16,0,145	0/0:14,0:14:42:0,42,448	1/1:0,12:12:33:332,33,0	1/1:0,15:15:42:430,42,0	1/1:0,18:18:51:504,51,0	0/0:15,0:15:45:0,45,459	1/1:0,8:8:24:247,24,0	1/1:0,1:1:3:31,3,0	0/0:2,0:2:6:0,6,61	1/1:0,2:2:6:61,6,0	1/1:0,3:3:9:92,9,0	1/1:0,4:4:12:125,12,0	1/1:0,8:8:24:242,24,0	1/1:0,6:6:18:184,18,0	0/0:3,0:3:9:0,9,95	0/0:2,0:2:6:0,6,65	0/0:1,0:1:3:0,3,32	0/0:8,0:8:24:0,24,252	1/1:0,3:3:9:92,9,0	0/0:7,0:7:21:0,21,227	1/1:0,2:2:6:61,6,0	1/1:0,4:4:12:121,12,0	0/0:8,0:8:24:0,24,253	0/0:5,0:5:12:0,12,137	0/0:2,0:2:6:0,6,63	0/0:7,0:7:18:0,18,202	0/0:3,0:3:6:0,6,76	1/1:0,6:6:18:184,18,0	0/0:3,0:3:3:0,3,33	0/0:2,0:2:6:0,6,64	1/1:0,3:3:9:88,9,0	0/0:1,0:1:3:0,3,32	0/0:3,0:3:9:0,9,95	0/1:3,1:4:21:21,0,56	1/1:0,3:3:9:95,9,0	1/1:0,2:2:6:61,6,0	0/0:3,0:3:9:0,9,95	1/1:0,2:2:6:63,6,0	0/0:4,0:4:12:0,12,126	0/0:11,0:11:27:0,27,307	1/1:0,1:1:3:30,3,0	0/0:3,0:3:9:0,9,96	0/1:7,1:8:12:12,0,176	1/1:0,4:4:12:123,12,0	./.:.:.:.:.	0/1:1,1:2:24:24,0,29	0/0:2,0:2:6:0,6,62	0/1:1,2:3:23:52,0,23	1/1:0,3:3:9:92,9,0	0/0:7,0:7:15:0,15,164	1/1:0,1:1:3:31,3,0	1/1:0,1:1:3:29,3,0	1/1:0,7:7:18:199,18,0	0/0:2,0:2:6:0,6,63	0/0:3,0:3:9:0,9,95	1/1:0,5:5:9:91,9,0	0/1:2,2:4:45:45,0,50	1/1:0,2:2:6:59,6,0	0/0:2,0:2:6:0,6,63	1/1:0,1:1:3:31,3,0	1/1:0,3:3:9:100,9,0	0/0:5,0:5:12:0,12,126	1/1:0,2:2:6:59,6,0	0/0:1,0:1:3:0,3,32	1/1:0,2:2:6:62,6,0	0/0:6,0:6:18:0,18,186	1/1:0,9:9:24:250,24,0	0/0:2,0:2:6:0,6,60	./.:.:.:.:.	1/1:0,2:2:6:61,6,0	1/1:0,5:5:15:148,15,0	./.:.:.:.:.	1/1:0,3:3:9:91,9,0	1/1:0,5:5:15:153,15,0	1/1:0,6:6:15:169,15,0	1/1:0,5:5:12:122,12,0	0/0:3,0:3:9:0,9,94	0/0:3,0:3:9:0,9,95	1/1:0,3:3:9:89,9,0	./.:.:.:.:.	0/0:2,0:2:6:0,6,62	0/0:4,0:4:12:0,12,128	1/1:0,3:3:9:92,9,0	0/0:2,0:2:6:0,6,64	1/1:0,1:1:3:30,3,0	0/0:4,0:4:9:0,9,109	./.:.:.:.:.	./.:.:.:.:.	0/0:5,0:5:15:0,15,157	1/1:1,4:5:9:107,9,0	1/1:0,2:2:3:45,3,0	0/0:8,0:8:9:0,9,115	1/1:0,2:2:3:45,3,0	0/0:3,0:3:6:0,6,65	1/1:0,4:4:6:75,6,0	1/1:0,1:1:3:31,3,0	0/0:39,0:39:90:0,90,1002
chr1	24413692	.	G	A	11843.8	.	AC=141;AF=0.542;AN=260;BaseQRankSum=-4.333;DP=967;Dels=0.00;FS=3.610;HaplotypeScore=0.2425;InbreedingCoeff=0.6497;MLEAC=138;MLEAF=0.531;MQ=52.91;MQ0=2;MQRankSum=3.827;QD=23.98;ReadPosRankSum=0.304	GT:AD:DP:GQ:PL	1/1:0,35:35:90:979,90,0	1/1:0,18:18:48:510,48,0	1/1:0,14:14:39:421,39,0	1/1:0,40:40:99:1162,114,0	0/0:22,0:22:57:0,57,615	0/1:19,10:29:99:215,0,512	0/0:10,0:10:30:0,30,311	./.:.:.:.:.	1/1:0,2:2:6:65,6,0	1/1:0,18:18:54:536,54,0	1/1:0,2:2:6:65,6,0	0/0:11,0:11:33:0,33,345	0/0:33,0:33:93:0,93,973	./.:.:.:.:.	0/0:36,0:36:99:0,105,1118	0/0:10,0:10:27:0,27,285	0/0:17,0:17:51:0,51,532	1/1:0,1:1:3:33,3,0	0/0:10,0:10:24:0,24,280	0/0:1,0:1:3:0,3,32	0/0:3,0:3:9:0,9,93	1/1:0,9:9:27:263,27,0	0/0:12,0:12:33:0,33,352	0/0:36,0:36:99:0,105,1121	1/1:0,2:2:6:70,6,0	0/0:40,0:40:99:0,114,1207	1/1:0,15:15:39:424,39,0	./.:.:.:.:.	./.:.:.:.:.	1/1:0,14:14:39:412,39,0	1/1:0,2:2:6:70,6,0	1/1:0,4:4:12:122,12,0	1/1:0,11:11:30:298,30,0	0/0:5,0:5:15:0,15,158	0/1:9,5:14:99:101,0,233	1/1:0,1:1:3:35,3,0	0/0:11,1:12:33:0,33,341	1/1:0,6:6:18:174,18,0	1/1:0,14:14:30:336,30,0	1/1:0,3:3:9:95,9,0	0/1:5,1:6:13:13,0,151	0/0:15,0:15:45:0,45,468	1/1:0,14:14:33:348,33,0	1/1:0,18:18:51:523,51,0	1/1:0,18:18:51:506,51,0	0/0:17,0:17:51:0,51,530	1/1:0,8:8:24:247,24,0	1/1:0,2:2:6:61,6,0	0/0:2,0:2:6:0,6,65	1/1:0,2:2:6:59,6,0	1/1:0,4:4:12:124,12,0	1/1:0,4:4:9:106,9,0	1/1:0,9:9:27:272,27,0	1/1:0,6:6:18:184,18,0	0/0:5,0:5:12:0,12,128	0/0:3,0:3:6:0,6,61	0/0:1,0:1:3:0,3,32	0/0:8,0:8:24:0,24,259	1/1:0,3:3:9:86,9,0	0/0:8,0:8:21:0,21,221	1/1:0,2:2:6:61,6,0	1/1:0,4:4:12:122,12,0	0/0:10,0:10:30:0,30,318	0/0:7,0:7:15:0,15,169	0/0:1,0:1:3:0,3,32	0/0:8,0:8:21:0,21,233	0/0:3,0:3:6:0,6,76	1/1:0,6:6:18:186,18,0	0/0:4,0:4:6:0,6,64	0/0:2,0:2:6:0,6,62	1/1:0,3:3:9:95,9,0	0/0:1,0:1:3:0,3,31	0/0:3,0:3:9:0,9,96	0/1:2,2:4:23:23,0,26	1/1:0,3:3:9:95,9,0	1/1:0,2:2:6:61,6,0	0/0:3,0:3:9:0,9,91	1/1:0,2:2:6:57,6,0	0/0:4,0:4:12:0,12,120	0/0:8,0:8:15:0,15,186	1/1:0,1:1:3:29,3,0	0/0:4,0:4:6:0,6,63	0/1:8,1:9:10:10,0,169	1/1:0,4:4:12:122,12,0	./.:.:.:.:.	0/1:1,2:3:23:52,0,23	0/0:2,0:2:6:0,6,64	0/1:1,1:2:22:24,0,22	1/1:0,5:5:15:160,15,0	0/0:7,0:7:21:0,21,225	1/1:0,1:1:3:30,3,0	1/1:0,2:2:3:26,3,0	1/1:0,7:7:18:202,18,0	0/0:3,0:3:9:0,9,85	0/0:4,0:4:12:0,12,128	1/1:0,6:6:12:122,12,0	0/1:3,2:5:42:42,0,83	1/1:0,2:2:6:61,6,0	0/0:3,0:3:9:0,9,93	1/1:0,1:1:3:32,3,0	0/1:1,4:5:12:109,0,12	0/0:5,0:5:15:0,15,151	1/1:0,2:2:6:64,6,0	0/0:1,0:1:3:0,3,32	1/1:0,2:2:6:65,6,0	0/0:3,0:3:9:0,9,96	1/1:0,8:8:21:222,21,0	0/0:2,0:2:6:0,6,62	1/1:0,1:1:3:32,3,0	1/1:0,3:3:6:74,6,0	1/1:0,5:5:15:148,15,0	1/1:0,1:1:3:34,3,0	1/1:0,3:3:9:91,9,0	1/1:0,5:5:15:143,15,0	1/1:0,6:6:12:134,12,0	1/1:0,7:7:15:159,15,0	0/0:2,0:2:6:0,6,59	0/0:3,0:3:9:0,9,95	1/1:0,4:4:12:126,12,0	./.:.:.:.:.	0/0:3,0:3:9:0,9,93	0/0:3,0:3:9:0,9,96	1/1:0,5:5:15:160,15,0	0/0:3,0:3:9:0,9,90	1/1:0,1:1:3:31,3,0	0/0:4,0:4:9:0,9,109	./.:.:.:.:.	1/1:0,1:1:3:32,3,0	0/0:5,0:5:12:0,12,122	1/1:0,4:4:9:107,9,0	1/1:0,2:2:3:45,3,0	0/0:7,0:7:9:0,9,111	1/1:0,2:2:3:45,3,0	0/0:3,0:3:6:0,6,76	1/1:0,4:4:9:105,9,0	1/1:0,1:1:3:29,3,0	0/0:34,0:34:72:0,72,803
chr1	24415052	.	A	G	5411.47	.	AC=58;AF=0.221;AN=262;BaseQRankSum=2.708;DP=928;Dels=0.00;FS=1.689;HaplotypeScore=0.2340;InbreedingCoeff=0.6329;MLEAC=49;MLEAF=0.187;MQ=59.78;MQ0=0;MQRankSum=-0.358;QD=23.33;ReadPosRankSum=-0.637	GT:AD:DP:GQ:PL	0/0:75,0:75:99:0,225,2305	0/0:15,0:15:39:0,39,436	0/0:15,0:15:45:0,45,461	0/0:34,0:34:96:0,96,1002	1/1:0,7:7:21:221,21,0	0/0:8,0:8:24:0,24,244	0/0:22,0:22:66:0,66,652	1/1:0,4:4:12:120,12,0	0/1:2,1:3:16:16,0,54	0/0:12,0:12:36:0,36,364	0/0:2,0:2:6:0,6,61	1/1:0,18:18:54:557,54,0	1/1:0,18:18:51:555,51,0	0/1:1,1:2:24:24,0,26	0/0:21,0:21:60:0,60,624	0/0:24,0:24:72:0,72,740	1/1:0,17:17:42:489,42,0	0/0:3,0:3:9:0,9,97	1/1:0,14:14:39:423,39,0	0/0:9,0:9:27:0,27,267	1/1:0,5:5:15:153,15,0	0/0:9,0:9:27:0,27,280	0/0:13,0:13:39:0,39,385	0/0:15,0:15:42:0,42,439	0/0:3,0:3:9:0,9,101	1/1:0,16:16:48:514,48,0	0/0:11,0:11:30:0,30,317	0/0:3,0:3:9:0,9,94	0/0:3,0:3:9:0,9,96	0/0:23,0:23:69:0,69,727	0/0:1,0:1:3:0,3,31	0/0:1,0:1:3:0,3,32	0/0:18,0:18:51:0,51,542	1/1:0,3:3:9:95,9,0	0/1:9,8:17:99:187,0,228	0/0:2,0:2:6:0,6,65	0/0:11,0:11:30:0,30,317	0/0:15,0:15:45:0,45,447	0/0:9,0:9:27:0,27,271	0/0:3,0:3:9:0,9,97	0/1:1,2:3:17:52,0,17	1/1:0,18:18:45:526,45,0	0/0:12,0:12:36:0,36,364	0/0:11,0:11:33:0,33,345	0/0:9,0:9:24:0,24,264	0/1:11,14:25:99:351,0,268	0/0:9,0:9:27:0,27,262	0/0:4,0:4:12:0,12,132	1/1:0,1:1:3:33,3,0	0/0:6,0:6:18:0,18,178	0/0:4,0:4:12:0,12,121	0/0:1,0:1:3:0,3,29	0/0:2,0:2:6:0,6,63	0/0:2,0:2:6:0,6,59	./.:.:.:.:.	1/1:0,5:5:15:151,15,0	1/1:0,3:3:9:93,9,0	1/1:0,3:3:9:100,9,0	./.:.:.:.:.	0/0:5,0:5:15:0,15,153	0/0:3,0:3:9:0,9,93	0/0:2,0:2:6:0,6,63	1/1:0,8:8:21:230,21,0	1/1:0,5:6:12:139,12,0	0/0:2,0:2:6:0,6,59	0/0:3,0:3:9:0,9,95	0/0:2,0:2:6:0,6,63	0/0:4,0:4:12:0,12,115	1/1:0,1:1:3:34,3,0	0/0:3,0:3:9:0,9,95	0/0:2,0:2:6:0,6,63	0/0:5,0:5:12:0,12,136	0/0:4,0:4:9:0,9,109	0/0:4,0:4:12:0,12,120	0/0:3,0:3:9:0,9,88	0/0:2,0:2:6:0,6,59	0/0:3,0:3:9:0,9,87	0/0:2,0:2:6:0,6,65	0/0:3,0:3:9:0,9,92	0/0:6,0:6:15:0,15,164	0/0:2,0:2:6:0,6,65	0/1:1,2:3:20:52,0,20	1/1:0,5:5:15:163,15,0	0/0:2,0:2:6:0,6,67	0/0:2,0:2:6:0,6,61	0/0:5,0:5:15:0,15,158	0/0:3,0:3:9:0,9,87	0/0:7,0:7:21:0,21,205	0/0:3,0:3:9:0,9,91	1/1:0,3:3:9:92,9,0	./.:.:.:.:.	0/0:8,0:8:24:0,24,237	0/0:2,0:2:6:0,6,65	1/1:0,1:1:3:32,3,0	1/1:0,1:1:3:30,3,0	0/0:4,0:4:12:0,12,123	1/1:0,2:2:6:65,6,0	0/0:2,0:2:6:0,6,57	./.:.:.:.:.	0/0:1,0:1:3:0,3,32	0/0:6,0:6:18:0,18,192	1/1:0,4:4:12:130,12,0	0/0:3,0:3:9:0,9,95	0/0:4,0:4:12:0,12,123	0/0:2,0:2:6:0,6,59	0/0:7,0:7:21:0,21,215	0/0:8,0:8:24:0,24,256	1/1:0,3:3:9:91,9,0	0/0:4,0:4:12:0,12,118	0/0:6,0:6:18:0,18,186	0/0:7,0:7:18:0,18,197	0/0:4,0:4:12:0,12,122	0/0:3,0:3:9:0,9,92	0/0:4,0:4:12:0,12,124	0/0:6,0:6:18:0,18,184	0/0:3,0:3:9:0,9,88	1/1:0,3:3:6:79,6,0	0/0:3,0:3:9:0,9,87	0/0:2,0:2:6:0,6,61	0/0:4,0:4:12:0,12,116	0/0:2,0:2:6:0,6,64	0/0:2,0:2:6:0,6,59	0/0:7,0:7:21:0,21,214	0/0:6,0:6:15:0,15,161	./.:.:.:.:.	0/0:6,0:6:18:0,18,174	0/0:4,0:4:12:0,12,115	0/0:3,0:3:9:0,9,89	0/0:1,0:1:3:0,3,32	./.:.:.:.:.	0/0:4,0:4:6:0,6,89	0/0:5,0:5:9:0,9,120	0/0:3,0:3:6:0,6,75	1/1:0,10:10:18:240,18,0	0/0:4,0:4:6:0,6,89	0/0:6,0:6:12:0,12,152	0/0:25,0:26:75:0,75,853
chr1	24415271	.	A	C	13735	.	AC=118;AF=0.437;AN=270;BaseQRankSum=-2.214;DP=1115;Dels=0.00;FS=0.464;HaplotypeScore=0.0866;InbreedingCoeff=0.7445;MLEAC=117;MLEAF=0.433;MQ=59.78;MQ0=0;MQRankSum=0.454;QD=26.93;ReadPosRankSum=2.175	GT:AD:DP:GQ:PL	0/0:72,0:72:99:0,217,2317	0/0:19,0:19:51:0,51,571	0/0:19,0:19:57:0,57,600	0/0:54,0:54:99:0,162,1683	1/1:0,12:12:33:355,33,0	0/0:13,0:13:39:0,39,392	1/1:0,23:23:69:695,69,0	1/1:0,1:1:3:32,3,0	0/0:2,0:2:6:0,6,67	0/0:19,0:19:57:0,57,594	0/0:1,0:1:3:0,3,31	1/1:0,23:23:66:714,66,0	1/1:0,27:27:81:829,81,0	0/0:4,0:4:12:0,12,118	1/1:0,21:21:63:627,63,0	1/1:0,17:17:48:497,48,0	1/1:0,30:30:87:912,87,0	0/1:1,1:2:27:27,0,27	1/1:0,13:13:27:333,27,0	1/1:0,12:12:33:333,33,0	1/1:0,3:3:9:101,9,0	0/0:18,0:18:48:0,48,538	1/1:0,19:19:57:571,57,0	1/1:0,24:24:72:746,72,0	0/0:6,0:6:18:0,18,192	1/1:0,30:30:87:901,87,0	0/0:14,0:14:39:0,39,431	0/0:4,0:4:12:0,12,129	0/0:5,0:5:15:0,15,159	0/0:23,0:23:69:0,69,700	0/0:5,0:5:15:0,15,162	0/1:5,1:6:9:9,0,137	0/0:12,0:12:36:0,36,375	1/1:0,3:3:9:97,9,0	0/1:11,12:23:99:296,0,213	0/0:1,0:1:3:0,3,34	1/1:0,21:21:63:647,63,0	0/0:13,0:13:39:0,39,398	0/0:21,0:21:63:0,63,636	0/0:3,0:3:9:0,9,97	0/1:1,1:2:25:25,0,26	1/1:0,25:25:72:761,72,0	0/0:13,0:13:39:0,39,412	0/0:26,0:26:75:0,75,797	0/0:16,0:16:45:0,45,484	1/1:0,16:16:45:460,45,0	0/0:15,0:15:39:0,39,435	0/0:9,0:9:27:0,27,284	1/1:0,2:2:6:60,6,0	0/0:8,0:8:24:0,24,255	0/0:3,0:3:9:0,9,95	./.:.:.:.:.	0/0:9,0:9:24:0,24,265	0/0:2,0:2:6:0,6,63	1/1:0,3:3:9:90,9,0	1/1:0,5:5:15:154,15,0	1/1:0,5:5:15:155,15,0	1/1:0,5:5:15:151,15,0	0/0:1,0:1:3:0,3,32	1/1:0,6:6:18:187,18,0	0/0:2,0:2:6:0,6,61	0/0:6,0:6:18:0,18,185	1/1:0,5:5:15:147,15,0	1/1:0,4:4:12:125,12,0	1/1:0,6:6:18:185,18,0	1/1:0,3:3:9:96,9,0	1/1:0,4:4:12:124,12,0	0/0:4,0:4:12:0,12,124	1/1:0,3:3:9:92,9,0	1/1:0,3:3:9:93,9,0	0/0:2,0:2:6:0,6,57	1/1:0,2:2:6:61,6,0	1/1:0,3:3:9:94,9,0	0/0:2,0:2:6:0,6,63	0/0:4,0:4:12:0,12,128	0/0:3,0:3:9:0,9,91	1/1:0,4:4:12:128,12,0	0/0:3,0:3:9:0,9,96	1/1:0,2:2:6:59,6,0	1/1:0,1:1:3:30,3,0	0/0:1,0:1:3:0,3,32	1/1:0,2:2:6:65,6,0	1/1:0,6:6:18:194,18,0	0/0:5,0:5:15:0,15,157	1/1:0,3:3:9:91,9,0	0/1:7,1:8:10:10,0,199	1/1:0,4:4:12:125,12,0	0/0:3,0:3:9:0,9,95	0/0:5,0:5:15:0,15,152	1/1:0,4:4:12:120,12,0	0/0:4,0:4:12:0,12,124	0/0:4,0:4:12:0,12,122	0/0:5,0:5:15:0,15,152	1/1:0,3:3:9:91,9,0	1/1:0,1:1:3:30,3,0	0/0:3,0:3:9:0,9,97	1/1:0,5:5:15:153,15,0	0/0:4,0:4:12:0,12,124	1/1:0,2:2:6:61,6,0	0/0:2,0:2:6:0,6,59	0/0:3,0:3:9:0,9,95	1/1:0,2:2:6:62,6,0	0/0:2,0:2:6:0,6,61	1/1:0,4:4:12:121,12,0	0/0:3,0:3:9:0,9,95	1/1:0,2:2:6:67,6,0	0/0:2,0:2:6:0,6,66	1/1:0,9:9:27:290,27,0	0/0:3,0:3:9:0,9,95	0/0:6,0:6:18:0,18,182	0/0:6,0:6:18:0,18,185	0/0:3,0:3:9:0,9,92	0/0:5,0:5:15:0,15,159	0/0:7,0:7:21:0,21,211	0/0:2,0:2:6:0,6,63	0/0:4,0:4:12:0,12,127	1/1:0,3:3:9:92,9,0	1/1:0,2:2:6:62,6,0	0/0:4,0:4:12:0,12,119	0/0:4,0:4:12:0,12,120	1/1:0,4:4:12:118,12,0	1/1:0,5:5:15:152,15,0	0/0:7,0:7:21:0,21,223	0/0:1,0:1:3:0,3,32	0/0:3,0:3:9:0,9,90	1/1:0,9:9:27:281,27,0	0/0:8,0:8:24:0,24,253	0/0:5,0:5:15:0,15,153	1/1:0,1:1:3:32,3,0	0/0:4,0:4:6:0,6,89	./.:.:.:.:.	0/0:6,0:6:12:0,12,151	0/0:1,0:1:3:0,3,31	1/1:0,6:6:9:134,9,0	0/1:2,4:6:36:80,0,36	0/0:4,0:4:6:0,6,89	0/0:20,0:20:57:0,57,635
chr1	24416935	.	T	G	7295.07	.	AC=90;AF=0.391;AN=230;BaseQRankSum=0.511;DP=659;Dels=0.00;FS=3.883;HaplotypeScore=0.1585;InbreedingCoeff=0.6468;MLEAC=86;MLEAF=0.374;MQ=59.78;MQ0=0;MQRankSum=0.675;QD=26.92;ReadPosRankSum=-0.718	GT:AD:DP:GQ:PL	1/1:0,56:56:99:1754,168,0	1/1:0,14:14:42:437,42,0	0/0:6,0:6:18:0,18,190	1/1:0,21:21:60:644,60,0	0/0:18,0:18:54:0,54,552	1/1:0,7:7:21:211,21,0	0/0:6,0:6:18:0,18,186	0/0:1,0:1:3:0,3,29	./.:.:.:.:.	1/1:0,7:7:21:223,21,0	./.:.:.:.:.	0/0:14,0:14:42:0,42,432	0/0:14,0:14:42:0,42,440	./.:.:.:.:.	0/0:23,0:23:66:0,66,700	0/0:11,0:11:33:0,33,335	0/0:6,0:6:18:0,18,189	./.:.:.:.:.	0/0:2,0:2:6:0,6,63	0/0:4,0:4:12:0,12,118	0/1:1,1:2:24:24,0,26	0/0:6,0:6:18:0,18,186	0/0:11,0:11:30:0,30,324	0/0:14,0:14:42:0,42,443	1/1:0,1:1:3:27,3,0	0/0:11,0:11:33:0,33,349	1/1:0,17:17:51:535,51,0	./.:.:.:.:.	1/1:0,3:3:9:95,9,0	1/1:0,7:7:21:226,21,0	1/1:0,2:2:6:65,6,0	1/1:0,1:1:3:34,3,0	1/1:0,3:3:9:96,9,0	./.:.:.:.:.	0/1:3,7:10:64:191,0,64	1/1:0,1:1:3:32,3,0	0/0:18,0:18:54:0,54,564	1/1:0,6:6:18:184,18,0	1/1:0,8:8:24:236,24,0	0/1:1,1:2:21:26,0,21	0/1:4,2:6:44:44,0,116	0/0:10,0:10:30:0,30,314	1/1:0,14:14:42:427,42,0	0/0:9,0:9:27:0,27,270	0/0:12,0:12:33:0,33,343	0/0:6,0:6:15:0,15,172	0/0:5,0:5:15:0,15,161	0/1:4,1:5:17:17,0,107	0/0:1,0:1:3:0,3,31	1/1:0,7:7:21:206,21,0	./.:.:.:.:.	1/1:0,1:1:3:31,3,0	1/1:0,2:2:6:63,6,0	1/1:0,4:4:12:123,12,0	0/0:3,0:3:9:0,9,91	./.:.:.:.:.	0/0:4,0:4:12:0,12,123	0/0:7,0:7:21:0,21,215	1/1:0,3:3:9:94,9,0	0/0:5,0:5:15:0,15,156	1/1:0,4:4:12:118,12,0	1/1:0,6:6:18:185,18,0	0/0:5,0:5:15:0,15,155	0/0:1,0:1:3:0,3,32	0/0:7,0:7:21:0,21,207	0/0:5,0:5:15:0,15,164	0/0:2,0:2:6:0,6,64	1/1:0,3:3:9:95,9,0	0/0:3,0:3:9:0,9,91	0/0:2,0:2:6:0,6,61	0/0:2,0:2:6:0,6,65	0/0:2,0:2:6:0,6,64	0/0:1,0:1:3:0,3,31	./.:.:.:.:.	0/0:3,0:3:9:0,9,97	0/0:3,0:3:9:0,9,95	0/0:1,0:1:3:0,3,31	0/0:5,0:5:15:0,15,160	./.:.:.:.:.	0/0:4,0:4:9:0,9,106	0/0:1,0:1:3:0,3,33	0/0:1,0:1:3:0,3,31	./.:.:.:.:.	0/0:4,0:4:12:0,12,122	0/0:3,0:3:9:0,9,96	1/1:0,1:1:3:31,3,0	0/0:3,0:3:9:0,9,93	1/1:0,5:5:15:150,15,0	1/1:0,2:2:6:63,6,0	0/0:3,0:3:9:0,9,100	1/1:0,1:1:3:30,3,0	1/1:0,4:4:12:125,12,0	./.:.:.:.:.	./.:.:.:.:.	0/0:2,0:2:6:0,6,61	1/1:0,1:1:3:32,3,0	0/0:1,0:1:3:0,3,32	./.:.:.:.:.	0/0:3,0:3:9:0,9,90	1/1:0,2:2:6:59,6,0	0/1:1,1:2:26:26,0,26	./.:.:.:.:.	1/1:0,1:1:3:31,3,0	0/0:4,0:4:12:0,12,125	0/0:1,0:1:3:0,3,31	0/0:5,0:5:15:0,15,153	0/0:2,0:2:6:0,6,63	0/0:3,0:3:9:0,9,90	./.:.:.:.:.	./.:.:.:.:.	1/1:0,1:1:3:31,3,0	./.:.:.:.:.	1/1:0,3:3:9:93,9,0	1/1:0,3:3:9:92,9,0	1/1:0,1:1:3:31,3,0	1/1:0,4:4:12:126,12,0	0/0:4,0:4:12:0,12,126	0/0:1,0:1:3:0,3,31	0/0:6,0:6:18:0,18,186	0/0:3,0:3:9:0,9,95	0/0:7,0:7:21:0,21,219	0/0:1,0:1:3:0,3,32	0/0:11,0:11:33:0,33,349	0/0:8,0:8:24:0,24,250	0/0:3,0:3:9:0,9,92	./.:.:.:.:.	1/1:0,3:3:9:92,9,0	0/0:2,0:2:6:0,6,64	./.:.:.:.:.	1/1:0,1:1:3:32,3,0	1/1:0,3:3:6:75,6,0	0/0:2,0:2:3:0,3,45	1/1:0,6:6:15:165,15,0	./.:.:.:.:.	./.:.:.:.:.	1/1:0,4:4:9:106,9,0	0/0:31,0:31:93:0,93,1037
chr1	24417443	.	T	A	12334.7	.	AC=193;AF=0.804;AN=240;BaseQRankSum=-6.462;DP=622;Dels=0.00;FS=31.039;HaplotypeScore=0.1777;InbreedingCoeff=0.5377;MLEAC=195;MLEAF=0.813;MQ=56.00;MQ0=18;MQRankSum=0.506;QD=26.24;ReadPosRankSum=-0.248	GT:AD:DP:GQ:PL	1/1:1,16:17:29:478,29,0	1/1:0,12:12:27:273,27,0	0/0:24,0:24:72:0,72,734	1/1:0,12:12:27:266,27,0	1/1:0,10:10:30:296,30,0	1/1:0,7:7:12:135,12,0	1/1:0,8:8:24:237,24,0	1/1:0,6:6:18:194,18,0	1/1:0,3:3:9:99,9,0	1/1:0,9:9:9:90,9,0	./.:.:.:.:.	1/1:0,10:10:30:300,30,0	1/1:0,8:8:24:241,24,0	1/1:0,2:2:6:60,6,0	1/1:0,12:12:36:367,36,0	1/1:0,12:12:33:341,33,0	1/1:0,11:11:33:323,33,0	1/1:0,1:1:3:32,3,0	1/1:0,6:6:18:179,18,0	1/1:0,4:4:12:117,12,0	1/1:0,4:4:12:131,12,0	0/0:11,0:11:30:0,30,328	1/1:0,11:11:33:323,33,0	1/1:0,17:17:51:512,51,0	./.:.:.:.:.	1/1:0,13:13:39:385,39,0	1/1:0,10:10:24:239,24,0	1/1:0,4:4:12:130,12,0	1/1:0,1:1:3:33,3,0	1/1:0,14:14:27:276,27,0	1/1:0,1:1:3:33,3,0	1/1:0,3:3:9:97,9,0	1/1:0,8:8:15:158,15,0	1/1:0,3:3:9:92,9,0	1/1:0,18:18:48:490,48,0	1/1:0,1:1:3:31,3,0	1/1:0,12:12:36:359,36,0	./.:.:.:.:.	1/1:0,3:3:3:30,3,0	./.:.:.:.:.	1/1:0,1:1:3:32,3,0	1/1:0,10:10:30:306,30,0	1/1:0,16:16:30:316,30,0	0/0:17,0:17:51:0,51,520	0/0:12,0:12:36:0,36,374	1/1:0,12:12:36:371,36,0	0/0:7,0:7:21:0,21,218	0/0:2,0:2:6:0,6,64	1/1:0,4:4:12:113,12,0	./.:.:.:.:.	./.:.:.:.:.	./.:.:.:.:.	1/1:0,3:3:9:92,9,0	1/1:0,1:1:3:31,3,0	1/1:0,1:1:3:27,3,0	1/1:0,1:1:3:31,3,0	1/1:0,8:8:24:245,24,0	1/1:0,2:2:6:59,6,0	./.:.:.:.:.	1/1:0,1:1:3:31,3,0	1/1:0,1:1:3:29,3,0	./.:.:.:.:.	1/1:0,4:4:12:117,12,0	1/1:0,3:3:9:89,9,0	1/1:0,6:6:18:187,18,0	1/1:0,4:4:12:122,12,0	1/1:0,2:2:6:61,6,0	1/1:0,5:5:12:118,12,0	1/1:0,1:1:3:30,3,0	./.:.:.:.:.	0/0:1,0:1:3:0,3,32	1/1:0,7:7:21:205,21,0	1/1:0,4:4:12:126,12,0	0/1:1,1:2:24:26,0,24	0/0:1,0:1:3:0,3,28	0/0:4,0:4:12:0,12,126	1/1:0,5:5:15:152,15,0	0/0:1,0:1:3:0,3,31	1/1:0,2:2:6:61,6,0	0/0:8,0:8:24:0,24,249	0/0:1,0:1:3:0,3,31	1/1:0,1:1:3:33,3,0	1/1:0,2:2:6:61,6,0	0/0:1,0:1:3:0,3,32	1/1:0,2:2:6:57,6,0	1/1:0,3:3:9:96,9,0	1/1:0,2:2:6:59,6,0	1/1:0,3:3:9:97,9,0	1/1:0,2:2:3:31,3,0	1/1:0,2:2:6:61,6,0	./.:.:.:.:.	1/1:0,4:4:9:92,9,0	1/1:0,1:1:3:32,3,0	1/1:0,3:3:9:89,9,0	1/1:0,1:1:3:27,3,0	1/1:0,2:2:6:63,6,0	1/1:0,2:2:6:57,6,0	1/1:0,3:3:6:58,6,0	1/1:0,2:2:6:60,6,0	1/1:0,1:1:3:31,3,0	0/1:1,1:2:25:27,0,25	1/1:0,2:2:6:59,6,0	./.:.:.:.:.	1/1:0,3:3:9:93,9,0	0/0:2,0:2:6:0,6,64	1/1:0,2:2:6:61,6,0	0/0:1,0:1:3:0,3,35	1/1:0,1:1:3:29,3,0	1/1:0,3:3:9:97,9,0	./.:.:.:.:.	0/1:1,2:3:22:51,0,22	1/1:0,3:3:9:97,9,0	1/1:0,4:4:3:31,3,0	./.:.:.:.:.	1/1:0,2:2:6:63,6,0	1/1:0,2:2:3:28,3,0	./.:.:.:.:.	1/1:0,1:1:3:31,3,0	0/0:4,0:4:12:0,12,128	0/0:3,0:3:9:0,9,92	1/1:0,5:5:15:151,15,0	1/1:0,3:3:9:90,9,0	0/0:4,0:4:12:0,12,124	1/1:0,4:4:12:116,12,0	0/0:2,0:2:6:0,6,61	1/1:0,2:2:6:57,6,0	1/1:0,1:1:3:27,3,0	0/0:5,0:5:15:0,15,160	1/1:0,2:2:6:67,6,0	./.:.:.:.:.	1/1:0,3:3:6:76,6,0	0/0:1,0:1:3:0,3,32	./.:.:.:.:.	1/1:0,2:2:6:60,6,0	1/1:0,1:1:3:29,3,0	1/1:0,4:4:6:71,6,0	0/0:38,0:38:99:0,114,1284
chr1	24418085	.	A	T	3596.18	.	AC=49;AF=0.193;AN=254;BaseQRankSum=3.502;DP=807;Dels=0.00;FS=2.975;HaplotypeScore=0.0894;InbreedingCoeff=0.6271;MLEAC=46;MLEAF=0.181;MQ=59.67;MQ0=1;MQRankSum=-0.697;QD=26.64;ReadPosRankSum=-1.701	GT:AD:DP:GQ:PL	0/0:66,0:66:99:0,198,2082	1/1:0,14:14:39:428,39,0	0/0:11,0:11:30:0,30,321	0/0:21,0:21:60:0,60,630	0/0:16,0:16:48:0,48,495	0/0:10,0:10:27:0,27,288	0/0:10,0:10:30:0,30,310	0/0:5,0:5:15:0,15,158	0/0:3,0:3:9:0,9,98	1/1:0,15:15:45:479,45,0	1/1:0,1:1:3:32,3,0	0/0:19,0:19:57:0,57,574	0/0:14,0:14:36:0,36,397	1/1:0,2:2:6:63,6,0	1/1:0,10:10:30:313,30,0	0/0:12,0:12:33:0,33,358	0/0:24,0:24:60:0,60,676	0/1:2,1:3:23:23,0,50	0/0:6,0:6:15:0,15,166	0/0:4,0:4:6:0,6,89	0/0:1,0:1:3:0,3,30	0/0:7,0:7:18:0,18,199	0/0:14,0:14:42:0,42,437	0/0:11,0:11:30:0,30,320	1/1:0,4:4:12:132,12,0	0/0:23,0:23:63:0,63,677	1/1:0,14:14:39:422,39,0	0/0:3,0:3:9:0,9,96	0/0:3,0:3:9:0,9,92	0/0:14,0:14:36:0,36,400	0/0:6,0:6:18:0,18,192	0/0:5,0:5:15:0,15,158	0/0:7,0:7:21:0,21,209	0/0:2,0:2:6:0,6,66	0/0:15,0:15:45:0,45,455	1/1:0,2:2:6:63,6,0	0/0:17,0:17:45:0,45,492	1/1:0,6:6:18:189,18,0	0/0:13,0:13:39:0,39,394	1/1:0,5:5:15:161,15,0	0/0:6,0:6:18:0,18,188	0/0:8,0:8:24:0,24,237	0/0:4,0:4:6:0,6,77	0/0:16,0:16:42:0,42,456	0/0:18,0:18:54:0,54,545	0/0:15,0:15:36:0,36,414	0/0:9,0:9:27:0,27,275	0/0:3,0:3:9:0,9,89	0/0:2,0:2:3:0,3,45	0/0:4,0:4:12:0,12,124	0/0:1,0:1:3:0,3,30	0/0:3,0:3:9:0,9,92	1/1:0,6:6:18:189,18,0	1/1:0,1:1:3:32,3,0	0/0:2,0:2:6:0,6,63	0/0:2,0:2:6:0,6,65	0/0:1,0:1:3:0,3,32	0/0:3,0:3:9:0,9,92	0/0:1,0:1:3:0,3,29	0/0:3,0:3:9:0,9,88	./.:.:.:.:.	0/0:2,0:2:6:0,6,61	0/0:9,0:9:27:0,27,258	0/0:1,0:1:3:0,3,30	0/0:7,0:7:21:0,21,214	1/1:0,7:7:21:213,21,0	0/0:3,0:3:9:0,9,90	0/0:2,0:2:6:0,6,60	0/0:3,0:3:9:0,9,94	0/0:1,0:1:3:0,3,32	./.:.:.:.:.	./.:.:.:.:.	0/0:3,0:3:9:0,9,90	0/0:4,0:4:12:0,12,129	0/0:2,0:2:6:0,6,61	0/0:2,0:2:6:0,6,60	0/0:4,0:4:12:0,12,121	./.:.:.:.:.	0/0:4,0:4:12:0,12,120	0/0:2,0:2:3:0,3,45	0/0:3,0:3:9:0,9,83	./.:.:.:.:.	0/0:1,0:1:3:0,3,32	0/0:3,0:3:9:0,9,95	0/0:4,0:4:12:0,12,121	1/1:0,3:3:9:90,9,0	0/0:3,0:3:9:0,9,94	0/0:3,0:3:9:0,9,96	1/1:0,2:2:6:64,6,0	0/0:4,0:4:12:0,12,122	1/1:0,1:1:3:33,3,0	./.:.:.:.:.	1/1:0,4:4:12:125,12,0	0/0:2,0:2:6:0,6,62	0/0:1,0:1:3:0,3,32	0/0:6,0:6:18:0,18,191	0/0:4,0:4:12:0,12,120	0/0:5,0:5:15:0,15,148	0/0:4,0:4:12:0,12,121	0/0:1,0:1:3:0,3,32	1/1:0,6:6:18:191,18,0	./.:.:.:.:.	0/0:2,0:2:6:0,6,61	0/0:1,0:1:3:0,3,32	0/0:6,0:6:15:0,15,168	0/0:3,0:3:9:0,9,96	0/0:4,0:4:12:0,12,128	0/0:10,0:10:27:0,27,285	0/1:1,2:3:23:52,0,23	1/1:0,2:2:6:67,6,0	1/1:0,7:7:21:214,21,0	0/1:1,2:3:23:54,0,23	1/1:0,6:6:15:171,15,0	1/1:0,2:2:6:62,6,0	0/0:3,0:3:9:0,9,95	0/0:7,0:7:18:0,18,197	./.:.:.:.:.	0/0:3,0:3:9:0,9,94	0/0:4,0:4:12:0,12,121	0/0:2,0:2:6:0,6,61	0/0:8,0:8:21:0,21,227	0/0:4,0:4:12:0,12,118	0/0:5,0:5:15:0,15,156	0/0:3,0:3:9:0,9,90	0/0:1,0:1:3:0,3,30	0/0:2,0:2:6:0,6,59	1/1:0,6:6:18:189,18,0	0/0:1,0:1:3:0,3,31	0/0:2,0:2:6:0,6,59	./.:.:.:.:.	0/0:4,0:4:9:0,9,107	0/0:2,0:2:6:0,6,62	0/0:4,0:4:9:0,9,108	0/0:1,0:1:3:0,3,31	0/0:5,0:5:9:0,9,119	./.:.:.:.:.	0/0:28,0:28:84:0,84,941
chr1	24418896	.	T	A	10636.8	.	AC=104;AF=0.413;AN=252;BaseQRankSum=5.940;DP=909;Dels=0.01;FS=9.272;HaplotypeScore=0.1888;InbreedingCoeff=0.7277;MLEAC=100;MLEAF=0.397;MQ=59.83;MQ0=0;MQRankSum=-0.320;QD=26.66;ReadPosRankSum=1.595	GT:AD:DP:GQ:PL	1/1:0,47:47:99:1527,141,0	1/1:0,20:20:54:607,54,0	0/0:17,0:17:51:0,51,529	1/1:0,44:44:99:1251,111,0	0/0:22,0:22:63:0,63,671	1/1:0,12:12:36:374,36,0	0/0:13,0:13:39:0,39,389	./.:.:.:.:.	./.:.:.:.:.	1/1:0,21:21:57:625,57,0	1/1:0,2:2:6:63,6,0	0/0:14,0:14:39:0,39,416	0/0:15,0:15:45:0,45,467	./.:.:.:.:.	0/0:19,0:20:51:0,51,565	0/0:22,0:22:63:0,63,651	0/0:7,0:7:18:0,18,199	1/1:0,1:1:3:32,3,0	0/0:7,0:7:21:0,21,210	0/0:3,0:3:9:0,9,92	0/0:3,0:3:9:0,9,100	0/0:9,0:9:21:0,21,246	0/0:14,0:14:39:0,39,417	0/0:25,0:25:66:0,66,719	1/1:0,2:2:6:60,6,0	0/0:14,0:14:42:0,42,442	1/1:0,11:11:33:347,33,0	./.:.:.:.:.	1/1:0,2:2:6:65,6,0	1/1:0,19:19:57:589,57,0	1/1:0,2:2:6:67,6,0	1/1:0,3:3:9:98,9,0	1/1:0,12:12:36:367,36,0	0/0:1,0:1:3:0,3,30	0/1:6,4:10:82:82,0,164	1/1:0,3:3:9:93,9,0	0/0:26,0:26:72:0,72,773	1/1:0,8:8:21:236,21,0	1/1:0,16:16:48:492,48,0	1/1:0,4:4:12:126,12,0	0/0:2,0:2:6:0,6,63	0/0:5,0:5:15:0,15,155	1/1:0,22:22:60:667,60,0	0/0:16,0:16:45:0,45,485	0/0:18,0:18:51:0,51,535	0/0:12,0:12:36:0,36,366	0/0:11,0:11:27:0,27,292	./.:.:.:.:.	0/0:3,0:3:9:0,9,96	1/1:0,4:4:12:124,12,0	1/1:0,4:4:9:108,9,0	1/1:0,2:2:6:63,6,0	1/1:0,5:5:15:158,15,0	1/1:0,3:3:9:95,9,0	0/0:7,0:7:21:0,21,219	0/1:1,1:2:25:26,0,25	0/0:6,0:6:18:0,18,189	0/0:5,0:5:15:0,15,153	1/1:0,4:4:12:130,12,0	0/0:5,0:5:15:0,15,155	1/1:0,2:2:6:63,6,0	1/1:0,3:3:9:95,9,0	0/0:5,0:5:15:0,15,155	0/0:5,0:5:12:0,12,137	0/0:5,0:5:12:0,12,135	0/0:2,0:2:6:0,6,62	./.:.:.:.:.	1/1:0,7:7:21:215,21,0	0/0:3,0:3:9:0,9,94	0/0:2,0:2:6:0,6,61	0/0:1,0:1:3:0,3,32	0/0:2,0:2:6:0,6,62	0/0:3,0:3:9:0,9,93	0/0:3,0:3:9:0,9,92	0/0:8,0:8:24:0,24,241	0/0:5,0:5:15:0,15,159	0/0:2,0:2:6:0,6,65	./.:.:.:.:.	0/0:1,0:1:3:0,3,31	0/0:6,0:6:15:0,15,174	0/0:6,0:6:15:0,15,167	0/0:2,0:2:6:0,6,59	0/0:2,0:2:6:0,6,65	0/0:4,0:4:12:0,12,122	0/1:3,2:5:45:45,0,77	./.:.:.:.:.	0/0:6,0:6:18:0,18,191	1/1:0,1:1:3:32,3,0	1/1:0,3:3:9:94,9,0	0/0:1,0:1:3:0,3,31	1/1:0,5:5:12:140,12,0	1/1:0,2:2:6:61,6,0	1/1:0,6:6:15:170,15,0	0/0:6,0:6:18:0,18,185	0/0:2,0:2:6:0,6,62	1/1:0,1:1:3:31,3,0	0/1:4,2:6:45:45,0,106	1/1:0,3:3:9:95,9,0	./.:.:.:.:.	1/1:0,1:1:3:32,3,0	1/1:0,2:2:6:57,6,0	0/0:2,0:2:6:0,6,63	1/1:0,1:1:3:32,3,0	0/0:2,0:2:6:0,6,61	0/0:3,0:3:9:0,9,92	0/0:7,0:7:18:0,18,201	0/0:2,0:2:6:0,6,67	0/0:5,0:5:12:0,12,137	1/1:0,3:3:9:94,9,0	1/1:0,1:1:3:32,3,0	1/1:0,5:5:15:154,15,0	1/1:0,3:3:9:97,9,0	1/1:0,10:10:30:316,30,0	1/1:0,2:2:6:62,6,0	1/1:0,9:9:24:263,24,0	1/1:0,6:6:18:187,18,0	0/0:4,0:4:12:0,12,122	0/0:1,0:1:3:0,3,34	0/0:2,0:2:6:0,6,61	0/0:3,0:3:6:0,6,76	0/0:8,0:8:24:0,24,249	0/0:6,0:6:18:0,18,185	0/0:3,0:3:9:0,9,97	0/0:2,0:2:6:0,6,61	0/0:7,0:7:21:0,21,213	0/0:3,0:3:9:0,9,94	./.:.:.:.:.	0/0:9,0:9:27:0,27,280	0/0:1,0:1:3:0,3,33	1/1:0,2:2:6:65,6,0	1/1:0,4:4:6:89,6,0	0/0:6,0:6:9:0,9,118	1/1:0,5:5:6:89,6,0	0/0:4,0:4:6:0,6,89	./.:.:.:.:.	1/1:0,6:6:9:134,9,0	0/0:26,0:26:78:0,78,862
chr1	24418897	.	A	T	10228.4	.	AC=102;AF=0.405;AN=252;BaseQRankSum=-1.016;DP=925;Dels=0.00;FS=11.588;HaplotypeScore=0.2041;InbreedingCoeff=0.7005;MLEAC=97;MLEAF=0.385;MQ=59.83;MQ0=0;MQRankSum=-1.462;QD=25.51;ReadPosRankSum=2.655	GT:AD:DP:GQ:PL	1/1:0,48:48:99:1538,144,0	1/1:1,20:21:23:560,23,0	0/0:19,0:19:54:0,54,575	1/1:3,45:48:32:1166,32,0	0/0:23,0:23:66:0,66,703	1/1:1,12:13:8:333,8,0	0/0:13,0:13:39:0,39,393	./.:.:.:.:.	./.:.:.:.:.	1/1:1,21:22:30:587,30,0	1/1:0,2:2:6:61,6,0	0/0:14,0:14:39:0,39,421	0/0:15,0:15:45:0,45,473	./.:.:.:.:.	0/0:22,0:22:60:0,60,661	0/0:23,0:23:63:0,63,664	0/0:9,0:9:24:0,24,264	1/1:0,1:1:3:32,3,0	0/0:7,0:7:21:0,21,213	0/0:3,0:3:9:0,9,84	0/0:4,0:4:12:0,12,127	0/0:9,0:9:21:0,21,243	0/0:16,0:16:42:0,42,466	0/0:25,0:25:66:0,66,733	1/1:0,2:2:6:61,6,0	0/0:14,0:14:42:0,42,433	1/1:0,11:11:33:339,33,0	./.:.:.:.:.	1/1:0,3:3:9:89,9,0	1/1:1,19:20:57:581,57,0	1/1:0,2:2:6:65,6,0	1/1:0,3:3:9:95,9,0	1/1:0,12:12:36:369,36,0	0/0:1,0:1:3:0,3,30	0/1:6,4:10:80:80,0,166	1/1:0,2:2:6:62,6,0	0/0:26,0:26:72:0,72,784	1/1:0,8:8:21:228,21,0	1/1:0,16:16:48:493,48,0	1/1:0,4:4:12:119,12,0	0/0:2,0:2:6:0,6,65	0/0:5,0:5:15:0,15,157	1/1:1,21:23:30:589,30,0	0/0:16,0:16:45:0,45,489	0/0:18,0:18:51:0,51,543	0/0:12,0:12:36:0,36,374	0/0:10,1:11:27:0,27,293	./.:.:.:.:.	0/0:4,0:4:12:0,12,125	1/1:0,4:4:12:122,12,0	1/1:0,4:4:9:106,9,0	1/1:0,2:2:6:59,6,0	0/1:1,5:6:13:137,0,13	1/1:0,3:3:9:92,9,0	0/0:7,0:7:21:0,21,222	0/1:1,1:2:26:26,0,26	0/0:6,0:6:18:0,18,189	0/0:5,0:5:15:0,15,157	1/1:0,4:4:12:125,12,0	0/0:5,0:5:15:0,15,157	1/1:0,2:2:6:65,6,0	1/1:0,3:3:9:92,9,0	0/0:5,0:5:15:0,15,161	0/0:5,0:5:12:0,12,142	0/0:5,0:5:12:0,12,135	0/0:3,0:3:9:0,9,92	./.:.:.:.:.	1/1:0,7:7:21:210,21,0	0/0:3,0:3:9:0,9,95	0/0:2,0:2:6:0,6,63	0/0:1,0:1:3:0,3,32	0/0:2,0:2:6:0,6,63	0/0:3,0:3:9:0,9,90	0/0:3,0:3:9:0,9,92	0/0:9,0:9:27:0,27,275	0/0:5,0:5:15:0,15,161	0/0:2,0:2:6:0,6,64	./.:.:.:.:.	0/0:1,0:1:3:0,3,32	0/0:6,0:6:15:0,15,175	0/0:6,0:6:15:0,15,167	0/0:2,0:2:6:0,6,63	0/0:2,0:2:6:0,6,65	0/0:4,0:4:12:0,12,124	0/1:3,2:5:44:44,0,71	./.:.:.:.:.	0/0:6,0:6:18:0,18,191	1/1:0,1:1:3:30,3,0	1/1:0,3:3:9:91,9,0	0/0:1,0:1:3:0,3,31	1/1:0,5:5:12:141,12,0	1/1:0,2:2:6:60,6,0	1/1:0,6:6:15:169,15,0	0/0:6,0:6:18:0,18,189	0/0:2,0:2:6:0,6,64	1/1:0,1:1:3:32,3,0	0/1:4,2:6:45:45,0,107	1/1:0,3:3:9:91,9,0	./.:.:.:.:.	1/1:0,1:1:3:31,3,0	1/1:0,2:2:6:59,6,0	0/0:2,0:2:6:0,6,63	1/1:0,1:1:3:33,3,0	0/0:2,0:2:6:0,6,63	0/0:3,0:3:9:0,9,92	0/0:7,0:7:18:0,18,202	0/0:2,0:2:6:0,6,63	0/0:6,0:6:15:0,15,167	1/1:0,3:3:9:93,9,0	1/1:0,1:1:3:32,3,0	1/1:0,5:5:15:153,15,0	1/1:0,3:3:9:94,9,0	1/1:0,10:10:30:306,30,0	1/1:0,2:2:6:62,6,0	0/1:1,9:10:4:235,0,4	1/1:0,6:6:18:185,18,0	0/0:4,0:4:12:0,12,124	0/0:1,0:1:3:0,3,33	0/0:2,0:2:6:0,6,61	0/0:3,0:3:6:0,6,76	0/0:6,0:6:18:0,18,191	0/0:6,0:6:18:0,18,191	0/0:3,0:3:9:0,9,99	0/0:2,0:2:6:0,6,63	0/0:7,0:7:18:0,18,189	0/0:3,0:3:9:0,9,93	./.:.:.:.:.	0/0:9,0:9:27:0,27,280	0/0:1,0:1:3:0,3,34	1/1:0,2:2:6:63,6,0	1/1:0,4:4:6:89,6,0	0/0:6,0:6:9:0,9,134	1/1:0,5:5:6:89,6,0	0/0:4,0:4:6:0,6,89	./.:.:.:.:.	1/1:0,6:6:9:134,9,0	0/0:27,0:27:81:0,81,895
chr1	24419074	.	A	G	1534.5	.	AC=15;AF=0.060;AN=250;BaseQRankSum=0.979;DP=858;Dels=0.00;FS=11.886;HaplotypeScore=0.0519;InbreedingCoeff=0.4260;MLEAC=13;MLEAF=0.052;MQ=59.83;MQ0=0;MQRankSum=-0.432;QD=23.25;ReadPosRankSum=-0.633	GT:AD:DP:GQ:PL	0/0:50,0:50:99:0,150,1603	0/0:18,0:18:54:0,54,561	0/0:22,0:22:63:0,63,655	0/0:46,0:46:99:0,138,1390	0/0:14,0:14:36:0,36,399	0/0:14,0:14:42:0,42,423	0/0:17,0:17:48:0,48,507	0/0:3,0:3:9:0,9,96	0/0:2,0:2:6:0,6,65	0/0:11,0:11:33:0,33,337	0/0:2,0:2:6:0,6,65	0/0:14,0:14:39:0,39,415	0/0:16,0:16:45:0,45,481	./.:.:.:.:.	0/0:20,0:20:60:0,60,627	0/0:12,0:12:36:0,36,364	0/0:15,0:15:45:0,45,464	0/0:1,0:1:3:0,3,32	0/0:4,0:4:12:0,12,113	0/0:1,0:1:3:0,3,32	0/0:4,0:4:12:0,12,128	0/0:8,0:8:24:0,24,245	0/0:13,0:13:39:0,39,407	1/1:0,17:17:51:527,51,0	./.:.:.:.:.	0/0:11,0:11:33:0,33,348	0/0:7,0:7:21:0,21,217	0/0:5,0:5:15:0,15,160	0/0:2,0:2:6:0,6,67	0/0:21,0:21:57:0,57,598	0/0:2,0:2:6:0,6,66	0/0:1,0:1:3:0,3,25	0/0:7,0:7:21:0,21,214	0/0:1,0:1:3:0,3,31	0/0:12,0:12:36:0,36,369	0/0:1,0:1:3:0,3,34	1/1:0,17:17:51:536,51,0	0/0:11,0:11:33:0,33,331	0/0:13,0:13:39:0,39,396	0/0:1,0:1:3:0,3,32	0/0:1,0:1:3:0,3,32	0/0:7,0:7:21:0,21,218	0/0:13,0:13:36:0,36,382	0/0:16,0:16:45:0,45,490	0/0:23,0:23:69:0,69,681	0/1:8,3:11:61:61,0,210	0/0:12,0:12:30:0,30,342	0/0:3,0:3:9:0,9,97	0/0:3,0:3:9:0,9,92	0/0:4,0:4:12:0,12,126	0/0:1,0:1:3:0,3,31	0/0:4,0:4:9:0,9,105	0/0:4,0:4:12:0,12,123	0/0:5,0:5:15:0,15,147	1/1:0,4:4:12:126,12,0	0/0:3,0:3:9:0,9,92	0/0:6,0:6:18:0,18,184	0/0:8,0:8:24:0,24,243	0/0:2,0:2:6:0,6,61	1/1:0,9:9:27:281,27,0	./.:.:.:.:.	./.:.:.:.:.	0/0:6,0:6:18:0,18,186	0/0:5,0:5:15:0,15,158	0/0:4,0:4:12:0,12,124	0/0:4,0:4:12:0,12,130	./.:.:.:.:.	0/0:4,0:4:12:0,12,122	0/0:2,0:2:6:0,6,60	1/1:0,1:1:3:33,3,0	0/0:1,0:1:3:0,3,32	0/0:1,0:1:3:0,3,32	0/0:7,0:7:21:0,21,218	0/0:6,0:6:18:0,18,180	0/0:5,0:5:15:0,15,153	0/0:6,0:6:18:0,18,180	0/0:1,0:1:3:0,3,32	0/0:2,0:2:6:0,6,57	./.:.:.:.:.	0/0:4,0:4:12:0,12,123	0/0:1,0:1:3:0,3,32	0/0:1,0:1:3:0,3,32	0/0:3,0:3:9:0,9,95	0/0:5,0:5:12:0,12,138	0/0:2,0:2:6:0,6,63	./.:.:.:.:.	0/0:5,0:5:15:0,15,149	0/0:4,0:4:12:0,12,124	0/0:3,0:3:9:0,9,95	0/0:5,0:5:15:0,15,147	0/0:2,0:2:6:0,6,59	0/0:4,0:4:9:0,9,107	0/0:4,0:4:12:0,12,124	0/0:2,0:2:6:0,6,61	0/0:4,0:4:12:0,12,120	./.:.:.:.:.	0/0:5,0:5:15:0,15,158	0/0:4,0:4:12:0,12,129	0/0:5,0:5:12:0,12,137	0/0:2,0:2:6:0,6,59	0/0:1,0:1:3:0,3,30	./.:.:.:.:.	0/0:4,0:4:12:0,12,121	0/0:2,0:2:6:0,6,60	0/0:3,0:3:9:0,9,97	0/0:1,0:1:3:0,3,32	0/0:2,0:2:6:0,6,65	0/0:10,0:10:30:0,30,306	0/0:4,0:4:12:0,12,131	0/0:4,0:4:12:0,12,118	0/0:9,0:9:27:0,27,272	0/0:4,0:4:12:0,12,129	0/0:8,0:8:24:0,24,245	0/0:2,0:2:6:0,6,61	0/0:5,0:5:15:0,15,156	0/0:5,0:5:15:0,15,148	0/0:6,0:6:18:0,18,181	1/1:0,4:4:9:95,9,0	0/0:3,0:3:9:0,9,91	0/0:2,0:2:6:0,6,59	0/0:4,0:4:12:0,12,123	0/0:5,0:5:15:0,15,153	0/0:3,0:3:9:0,9,97	0/0:5,0:5:12:0,12,131	0/0:5,0:5:15:0,15,152	0/0:4,0:4:12:0,12,126	0/0:1,0:1:3:0,3,28	0/0:6,0:6:18:0,18,185	1/1:0,3:3:9:91,9,0	0/0:4,0:4:6:0,6,89	./.:.:.:.:.	0/0:2,0:2:6:0,6,62	0/0:6,0:6:9:0,9,119	./.:.:.:.:.	./.:.:.:.:.	0/0:5,0:5:12:0,12,137	0/0:30,0:30:90:0,90,1001
chr1	24419749	.	C	T	1297.1	.	AC=31;AF=0.138;AN=224;BaseQRankSum=-1.452;DP=536;Dels=0.00;FS=16.320;HaplotypeScore=0.0797;InbreedingCoeff=0.4627;MLEAC=24;MLEAF=0.107;MQ=59.32;MQ0=2;MQRankSum=1.040;QD=19.65;ReadPosRankSum=3.064	GT:AD:DP:GQ:PL	0/0:28,0:28:84:0,84,895	0/0:19,0:19:54:0,54,567	0/0:13,0:13:33:0,33,371	0/0:12,0:12:36:0,36,368	0/0:14,0:14:36:0,36,399	0/0:7,0:8:15:0,15,183	0/0:4,0:4:9:0,9,106	./.:.:.:.:.	0/1:1,1:2:23:23,0,28	1/1:0,9:9:27:271,27,0	1/1:0,1:1:3:31,3,0	0/0:6,0:6:18:0,18,185	0/0:10,0:10:30:0,30,311	1/1:0,2:2:6:64,6,0	0/0:7,0:7:21:0,21,226	0/0:9,0:9:27:0,27,281	./.:.:.:.:.	0/0:1,0:1:3:0,3,31	0/0:1,0:1:3:0,3,30	./.:.:.:.:.	./.:.:.:.:.	0/0:4,0:4:12:0,12,119	0/0:6,0:6:18:0,18,188	0/0:17,0:17:42:0,42,469	0/0:3,0:3:9:0,9,99	0/0:11,0:11:30:0,30,329	1/1:0,7:7:21:215,21,0	0/0:2,0:2:6:0,6,63	0/0:2,0:2:6:0,6,62	0/0:11,0:11:30:0,30,319	./.:.:.:.:.	./.:.:.:.:.	0/0:2,0:2:3:0,3,45	./.:.:.:.:.	0/0:11,0:11:30:0,30,318	./.:.:.:.:.	0/0:10,0:10:30:0,30,310	1/1:0,6:6:9:134,9,0	0/0:2,0:2:6:0,6,61	1/1:0,1:1:3:32,3,0	0/0:3,0:3:9:0,9,100	0/0:5,0:5:15:0,15,155	0/0:4,0:4:9:0,9,110	0/0:9,0:9:27:0,27,283	0/0:7,0:7:21:0,21,216	0/0:6,0:6:18:0,18,190	0/0:7,0:7:18:0,18,189	./.:.:.:.:.	0/0:3,0:3:9:0,9,95	0/0:9,0:9:24:0,24,262	0/0:1,0:1:3:0,3,31	./.:.:.:.:.	1/1:0,6:6:18:186,18,0	0/0:1,0:1:3:0,3,31	0/0:5,0:5:15:0,15,157	./.:.:.:.:.	0/0:3,0:3:9:0,9,95	0/0:6,0:6:18:0,18,190	./.:.:.:.:.	0/0:3,0:3:9:0,9,98	0/0:3,0:3:9:0,9,90	./.:.:.:.:.	./.:.:.:.:.	0/0:3,0:3:9:0,9,96	0/0:3,0:3:9:0,9,93	0/0:4,0:4:9:0,9,107	0/0:5,0:5:12:0,12,123	0/0:3,0:3:9:0,9,99	./.:.:.:.:.	./.:.:.:.:.	0/0:1,0:1:3:0,3,31	0/0:2,0:2:6:0,6,61	0/0:1,0:1:3:0,3,32	0/0:7,0:7:21:0,21,218	0/0:3,0:3:9:0,9,92	0/0:2,0:2:6:0,6,59	0/0:6,0:6:18:0,18,184	0/0:3,0:3:6:0,6,76	0/0:3,0:3:9:0,9,95	0/0:3,0:3:6:0,6,79	0/0:2,0:2:6:0,6,67	0/0:1,0:1:3:0,3,31	0/0:3,0:3:9:0,9,97	0/0:1,0:1:3:0,3,31	0/0:4,0:4:12:0,12,122	0/0:1,0:1:3:0,3,33	0/0:1,0:1:3:0,3,32	0/0:1,0:1:3:0,3,33	1/1:0,1:1:3:33,3,0	./.:.:.:.:.	1/1:1,4:5:9:109,9,0	./.:.:.:.:.	0/1:3,2:5:44:44,0,77	0/0:3,0:3:9:0,9,97	0/0:5,0:5:15:0,15,158	0/0:1,0:1:3:0,3,32	0/0:4,0:4:12:0,12,132	0/0:1,0:1:3:0,3,27	0/0:3,0:3:9:0,9,95	0/0:2,0:2:6:0,6,64	1/1:0,3:3:9:89,9,0	./.:.:.:.:.	0/0:2,0:2:6:0,6,61	0/0:4,0:4:12:0,12,127	0/0:2,0:2:6:0,6,64	0/0:7,0:7:21:0,21,216	./.:.:.:.:.	./.:.:.:.:.	1/1:0,1:1:3:32,3,0	0/0:1,0:1:3:0,3,32	0/1:3,2:5:46:46,0,77	1/1:0,1:1:3:32,3,0	1/1:0,10:10:27:274,27,0	1/1:0,1:1:3:32,3,0	0/0:5,0:5:15:0,15,153	0/0:2,0:2:6:0,6,61	0/0:2,0:2:6:0,6,64	0/0:2,0:2:6:0,6,59	0/0:3,0:3:9:0,9,93	0/0:3,0:3:9:0,9,90	0/0:2,0:2:6:0,6,65	0/0:2,0:2:6:0,6,62	0/0:2,0:2:6:0,6,65	0/0:7,0:7:21:0,21,224	0/0:4,0:4:12:0,12,121	0/0:4,0:4:12:0,12,125	0/0:3,0:3:9:0,9,94	0/0:3,0:3:9:0,9,95	0/0:4,0:4:9:0,9,94	./.:.:.:.:.	0/0:2,0:2:3:0,3,45	./.:.:.:.:.	0/0:2,0:2:3:0,3,45	0/0:6,0:6:9:0,9,134	./.:.:.:.:.	./.:.:.:.:.	0/0:25,0:25:75:0,75,841
chr1	24419987	.	A	T	5578.53	.	AC=128;AF=0.552;AN=232;BaseQRankSum=-0.676;DP=443;Dels=0.00;FS=5.977;HaplotypeScore=0.0522;InbreedingCoeff=0.5559;MLEAC=124;MLEAF=0.534;MQ=59.53;MQ0=0;MQRankSum=-0.331;QD=24.58;ReadPosRankSum=0.773	GT:AD:DP:GQ:PL	1/1:0,20:20:60:655,60,0	1/1:0,9:9:21:248,21,0	0/0:4,0:4:12:0,12,122	1/1:0,9:9:27:274,27,0	0/0:7,0:7:21:0,21,225	1/1:0,1:1:3:29,3,0	1/1:0,2:2:6:59,6,0	./.:.:.:.:.	0/1:1,2:3:22:52,0,22	1/1:0,4:4:12:125,12,0	./.:.:.:.:.	0/0:3,0:3:9:0,9,96	0/0:11,0:11:33:0,33,337	1/1:0,1:1:3:30,3,0	1/1:0,4:4:12:129,12,0	1/1:0,3:3:9:93,9,0	0/0:5,0:5:15:0,15,161	./.:.:.:.:.	./.:.:.:.:.	./.:.:.:.:.	./.:.:.:.:.	0/0:4,0:4:12:0,12,127	1/1:0,7:7:21:213,21,0	0/0:8,0:8:24:0,24,252	1/1:0,3:3:9:97,9,0	0/0:6,0:6:18:0,18,185	1/1:0,5:5:12:133,12,0	1/1:0,2:2:6:63,6,0	1/1:0,1:1:3:31,3,0	1/1:0,6:6:18:176,18,0	1/1:0,1:1:3:30,3,0	1/1:0,1:1:3:32,3,0	1/1:0,1:1:3:30,3,0	0/0:1,0:1:3:0,3,32	0/1:6,2:8:41:41,0,163	1/1:0,1:1:3:33,3,0	0/0:11,0:11:30:0,30,327	1/1:0,2:2:6:63,6,0	1/1:0,4:4:12:118,12,0	./.:.:.:.:.	0/1:5,2:7:46:46,0,142	0/0:4,0:4:9:0,9,109	1/1:0,5:5:15:156,15,0	0/0:13,0:13:39:0,39,406	0/0:7,0:7:21:0,21,217	0/0:2,0:2:6:0,6,59	0/0:6,0:6:12:0,12,137	0/1:2,1:3:22:22,0,34	0/0:2,0:2:6:0,6,61	1/1:0,3:3:9:97,9,0	./.:.:.:.:.	0/1:2,2:4:36:54,0,36	1/1:0,4:4:12:120,12,0	1/1:0,1:1:3:33,3,0	0/0:5,0:5:15:0,15,151	0/0:1,0:1:3:0,3,33	0/0:3,0:3:9:0,9,95	0/0:5,0:5:15:0,15,159	1/1:0,1:1:3:31,3,0	0/0:4,0:4:12:0,12,124	1/1:0,3:3:9:94,9,0	1/1:0,3:3:9:91,9,0	0/0:4,0:4:12:0,12,121	0/0:2,0:2:6:0,6,61	1/1:0,3:3:9:91,9,0	1/1:0,4:4:12:113,12,0	1/1:0,2:2:6:56,6,0	1/1:0,2:2:3:32,3,0	0/0:2,0:2:6:0,6,66	./.:.:.:.:.	0/0:1,0:1:3:0,3,30	1/1:0,2:2:6:61,6,0	1/1:0,2:2:6:63,6,0	0/1:1,2:3:22:48,0,22	0/0:6,0:6:18:0,18,181	0/0:5,0:5:15:0,15,161	1/1:0,1:1:3:29,3,0	0/0:2,0:2:6:0,6,61	./.:.:.:.:.	0/0:9,0:9:27:0,27,292	0/0:3,0:3:9:0,9,94	0/0:1,0:1:3:0,3,31	0/0:2,0:2:6:0,6,63	./.:.:.:.:.	1/1:0,3:3:9:94,9,0	1/1:0,2:2:6:65,6,0	1/1:0,2:2:6:62,6,0	./.:.:.:.:.	1/1:0,2:2:6:59,6,0	0/0:1,0:1:3:0,3,32	./.:.:.:.:.	./.:.:.:.:.	1/1:0,6:6:18:177,18,0	./.:.:.:.:.	0/0:1,0:1:3:0,3,32	1/1:0,2:2:6:64,6,0	0/0:2,0:2:6:0,6,62	1/1:0,2:2:6:59,6,0	./.:.:.:.:.	1/1:0,1:1:3:30,3,0	1/1:0,1:1:3:31,3,0	0/0:1,0:1:3:0,3,32	./.:.:.:.:.	1/1:0,2:2:6:60,6,0	0/0:1,0:1:3:0,3,32	1/1:0,5:5:15:151,15,0	0/0:2,0:2:6:0,6,65	0/0:2,0:2:6:0,6,62	1/1:0,1:1:3:32,3,0	./.:.:.:.:.	1/1:0,4:4:12:120,12,0	1/1:0,1:1:3:32,3,0	1/1:0,2:2:6:57,6,0	1/1:0,4:4:12:118,12,0	1/1:0,6:6:18:188,18,0	1/1:0,1:1:3:32,3,0	0/0:1,0:1:3:0,3,33	0/0:3,0:3:9:0,9,97	./.:.:.:.:.	./.:.:.:.:.	1/1:0,3:3:9:90,9,0	1/1:0,1:1:3:32,3,0	0/0:1,0:1:3:0,3,30	0/1:2,2:4:49:49,0,52	0/0:5,0:5:15:0,15,159	1/1:0,2:2:6:60,6,0	1/1:0,7:7:21:218,21,0	0/0:5,0:5:15:0,15,157	0/0:1,0:1:3:0,3,32	1/1:0,2:2:3:45,3,0	./.:.:.:.:.	0/0:2,0:2:6:0,6,62	1/1:0,2:2:3:45,3,0	0/0:8,0:8:15:0,15,195	0/1:2,2:4:36:52,0,36	1/1:0,4:4:6:89,6,0	0/0:31,0:31:93:0,93,1056
chr1	24420128	.	A	T	12823.1	.	AC=180;AF=0.811;AN=222;BaseQRankSum=-6.045;DP=553;Dels=0.00;FS=4.629;HaplotypeScore=0.2379;InbreedingCoeff=0.6008;MLEAC=185;MLEAF=0.833;MQ=59.72;MQ0=0;MQRankSum=-0.129;QD=28.50;ReadPosRankSum=1.863	GT:AD:DP:GQ:PL	1/1:0,27:27:81:843,81,0	1/1:0,17:17:51:521,51,0	0/0:8,0:8:24:0,24,245	1/1:0,30:30:90:908,90,0	1/1:0,13:13:33:360,33,0	1/1:0,3:3:9:91,9,0	1/1:0,4:4:12:119,12,0	./.:.:.:.:.	1/1:0,2:2:6:63,6,0	1/1:0,10:10:30:296,30,0	./.:.:.:.:.	1/1:0,7:7:21:206,21,0	1/1:0,6:6:18:190,18,0	./.:.:.:.:.	1/1:0,14:14:39:419,39,0	1/1:0,5:5:15:147,15,0	1/1:0,13:13:33:356,33,0	1/1:0,1:1:3:31,3,0	./.:.:.:.:.	./.:.:.:.:.	./.:.:.:.:.	0/0:1,0:1:3:0,3,34	1/1:0,6:6:18:182,18,0	1/1:0,11:11:33:334,33,0	./.:.:.:.:.	1/1:0,9:9:27:271,27,0	1/1:0,13:13:36:380,36,0	1/1:0,1:1:3:34,3,0	1/1:0,2:2:6:61,6,0	1/1:0,8:8:18:207,18,0	1/1:0,3:3:9:95,9,0	1/1:0,1:1:3:31,3,0	1/1:0,3:3:6:73,6,0	0/1:1,5:6:4:138,0,4	1/1:0,8:8:24:244,24,0	1/1:0,1:1:3:31,3,0	1/1:0,10:10:30:306,30,0	1/1:0,3:3:9:91,9,0	1/1:0,7:7:18:197,18,0	./.:.:.:.:.	./.:.:.:.:.	1/1:0,7:7:18:197,18,0	1/1:0,8:8:24:240,24,0	0/0:13,0:13:39:0,39,399	0/0:8,0:8:24:0,24,250	1/1:0,7:7:21:215,21,0	0/0:9,0:9:27:0,27,278	0/0:2,0:2:6:0,6,63	1/1:0,4:4:12:124,12,0	1/1:0,5:5:15:150,15,0	./.:.:.:.:.	1/1:0,3:3:9:93,9,0	1/1:0,3:3:9:94,9,0	1/1:0,2:2:6:63,6,0	1/1:0,5:5:15:156,15,0	1/1:0,1:1:3:31,3,0	1/1:0,3:3:9:92,9,0	1/1:0,4:4:12:125,12,0	1/1:0,1:1:3:30,3,0	1/1:0,5:5:15:153,15,0	1/1:0,2:2:6:57,6,0	./.:.:.:.:.	1/1:0,2:2:6:60,6,0	1/1:0,2:2:6:57,6,0	1/1:0,4:4:12:119,12,0	./.:.:.:.:.	1/1:0,3:3:6:78,6,0	1/1:0,5:5:12:137,12,0	1/1:0,4:4:9:103,9,0	./.:.:.:.:.	0/0:2,0:2:6:0,6,61	1/1:0,1:1:3:33,3,0	1/1:0,3:3:9:91,9,0	0/1:3,2:5:42:42,0,74	0/0:4,0:4:12:0,12,120	./.:.:.:.:.	1/1:0,1:1:3:30,3,0	0/0:1,0:1:3:0,3,33	1/1:0,2:2:6:62,6,0	./.:.:.:.:.	0/0:2,0:2:6:0,6,62	1/1:0,1:1:3:32,3,0	1/1:0,3:3:9:95,9,0	0/0:4,0:4:12:0,12,128	1/1:0,4:4:12:126,12,0	1/1:0,6:6:18:187,18,0	1/1:0,4:4:12:125,12,0	1/1:0,2:2:6:59,6,0	1/1:0,3:3:9:94,9,0	./.:.:.:.:.	./.:.:.:.:.	1/1:0,2:2:6:58,6,0	1/1:0,4:4:12:123,12,0	1/1:0,3:3:6:74,6,0	1/1:0,2:2:6:63,6,0	1/1:0,4:4:12:120,12,0	1/1:0,3:3:9:92,9,0	1/1:0,1:1:3:30,3,0	1/1:0,5:5:15:145,15,0	./.:.:.:.:.	1/1:0,1:1:3:31,3,0	1/1:0,2:2:3:30,3,0	1/1:0,3:3:9:89,9,0	1/1:0,2:2:6:59,6,0	0/0:4,0:4:9:0,9,107	1/1:0,5:5:12:139,12,0	0/0:3,0:3:9:0,9,97	1/1:0,6:6:18:178,18,0	./.:.:.:.:.	./.:.:.:.:.	1/1:0,4:4:12:117,12,0	./.:.:.:.:.	1/1:0,3:3:9:88,9,0	1/1:0,4:4:12:121,12,0	./.:.:.:.:.	1/1:0,3:3:9:90,9,0	1/1:0,1:1:3:30,3,0	1/1:0,3:3:9:83,9,0	0/0:4,0:4:12:0,12,118	0/0:1,0:1:3:0,3,31	1/1:0,7:7:21:210,21,0	1/1:0,5:5:15:148,15,0	0/0:3,0:3:9:0,9,94	1/1:0,5:5:15:152,15,0	0/0:2,0:2:6:0,6,63	1/1:0,2:2:6:65,6,0	1/1:0,1:1:3:30,3,0	0/0:2,0:2:6:0,6,62	1/1:0,4:4:12:122,12,0	./.:.:.:.:.	./.:.:.:.:.	0/0:2,0:2:6:0,6,62	./.:.:.:.:.	./.:.:.:.:.	1/1:0,2:2:3:45,3,0	1/1:0,4:4:6:89,6,0	0/0:27,0:27:81:0,81,917
chr1	24420229	.	T	A	7767.84	.	AC=131;AF=0.550;AN=238;BaseQRankSum=2.419;DP=490;Dels=0.00;FS=1.465;HaplotypeScore=0.0612;InbreedingCoeff=0.6216;MLEAC=131;MLEAF=0.550;MQ=59.55;MQ0=0;MQRankSum=1.903;QD=27.45;ReadPosRankSum=-0.834	GT:AD:DP:GQ:PL	1/1:0,31:31:90:965,90,0	1/1:0,26:26:78:827,78,0	0/0:10,0:10:30:0,30,316	1/1:0,16:16:48:507,48,0	0/0:6,0:6:18:0,18,189	1/1:0,1:1:3:30,3,0	1/1:0,5:5:15:158,15,0	0/0:1,0:1:3:0,3,30	1/1:0,2:2:6:61,6,0	1/1:0,6:6:18:193,18,0	1/1:0,1:1:3:32,3,0	0/0:6,0:6:18:0,18,186	0/0:8,0:8:21:0,21,238	./.:.:.:.:.	1/1:0,14:14:36:413,36,0	1/1:0,6:6:15:171,15,0	0/0:8,0:8:24:0,24,244	0/1:1,2:3:23:56,0,23	0/0:1,0:1:3:0,3,32	./.:.:.:.:.	0/0:1,0:1:3:0,3,32	0/0:2,0:2:6:0,6,58	1/1:0,5:5:12:138,12,0	0/0:6,0:6:18:0,18,191	1/1:0,1:1:3:31,3,0	0/0:10,0:10:24:0,24,279	1/1:0,6:6:18:188,18,0	1/1:0,1:1:3:33,3,0	./.:.:.:.:.	1/1:0,6:6:18:188,18,0	1/1:0,2:2:6:67,6,0	1/1:0,2:2:6:64,6,0	1/1:0,7:7:21:215,21,0	0/0:1,0:1:3:0,3,32	0/1:5,5:10:99:125,0,128	./.:.:.:.:.	0/0:7,0:7:21:0,21,214	1/1:0,4:4:12:126,12,0	1/1:0,4:4:12:122,12,0	1/1:0,2:2:6:65,6,0	1/1:0,1:1:3:32,3,0	0/0:2,0:2:6:0,6,62	1/1:0,11:11:33:349,33,0	0/0:8,0:8:24:0,24,245	0/0:4,0:4:12:0,12,124	0/0:1,0:1:3:0,3,30	0/0:6,0:6:18:0,18,184	./.:.:.:.:.	0/0:2,0:2:6:0,6,65	1/1:0,2:2:6:64,6,0	1/1:0,2:2:6:63,6,0	1/1:0,3:3:9:98,9,0	1/1:0,4:4:9:90,9,0	./.:.:.:.:.	0/0:6,0:6:12:0,12,154	0/0:1,0:1:3:0,3,30	0/0:9,0:9:27:0,27,278	0/0:3,0:3:9:0,9,96	1/1:0,1:1:3:32,3,0	0/0:4,0:4:12:0,12,125	1/1:0,2:2:6:64,6,0	./.:.:.:.:.	0/0:5,0:5:15:0,15,158	0/0:3,0:3:9:0,9,92	1/1:0,4:4:12:128,12,0	1/1:0,3:3:9:95,9,0	1/1:0,1:1:3:32,3,0	1/1:0,4:4:9:109,9,0	0/0:1,0:1:3:0,3,32	0/0:1,0:1:3:0,3,32	0/0:4,0:4:12:0,12,123	1/1:0,1:1:3:32,3,0	./.:.:.:.:.	0/1:1,1:2:24:26,0,24	0/0:1,0:1:3:0,3,32	0/0:1,0:1:3:0,3,31	1/1:0,3:3:6:77,6,0	0/0:2,0:2:6:0,6,60	0/0:1,0:1:3:0,3,32	0/0:5,0:5:12:0,12,136	./.:.:.:.:.	0/0:1,0:1:3:0,3,31	0/0:2,0:2:6:0,6,65	0/0:3,0:3:9:0,9,94	1/1:0,1:1:3:32,3,0	1/1:0,3:3:9:94,9,0	1/1:0,3:3:9:94,9,0	1/1:0,1:1:3:30,3,0	1/1:0,1:1:3:35,3,0	0/0:1,0:1:3:0,3,32	1/1:0,2:2:6:65,6,0	1/1:0,3:3:9:96,9,0	1/1:0,2:2:6:63,6,0	0/0:1,0:1:3:0,3,32	0/0:2,0:2:6:0,6,62	1/1:0,1:1:3:32,3,0	0/0:5,0:5:15:0,15,160	1/1:0,1:1:3:31,3,0	0/0:2,0:2:6:0,6,62	./.:.:.:.:.	1/1:0,1:1:3:30,3,0	./.:.:.:.:.	1/1:0,4:4:12:125,12,0	1/1:0,3:3:9:93,9,0	0/0:2,0:2:6:0,6,65	1/1:0,2:2:6:65,6,0	0/0:1,0:1:3:0,3,34	0/0:2,0:2:6:0,6,59	1/1:0,1:1:3:32,3,0	1/1:0,1:1:3:32,3,0	1/1:0,6:6:15:160,15,0	1/1:0,1:1:3:32,3,0	1/1:0,6:6:18:188,18,0	1/1:0,6:6:15:170,15,0	1/1:0,2:2:6:61,6,0	1/1:0,2:2:6:65,6,0	./.:.:.:.:.	0/0:6,0:6:18:0,18,193	0/0:1,0:1:3:0,3,32	0/0:3,0:3:6:0,6,63	1/1:0,4:4:12:130,12,0	1/1:0,4:4:12:124,12,0	0/0:5,0:5:15:0,15,153	1/1:0,2:2:6:60,6,0	./.:.:.:.:.	1/1:0,2:2:6:64,6,0	1/1:0,2:2:6:59,6,0	0/0:5,0:5:15:0,15,160	./.:.:.:.:.	1/1:0,2:2:3:45,3,0	./.:.:.:.:.	./.:.:.:.:.	./.:.:.:.:.	0/0:1,0:1:3:0,3,32	./.:.:.:.:.	1/1:0,6:6:9:134,9,0	0/0:27,0:27:81:0,81,897
chr1	24420860	.	C	A	2928.83	.	AC=29;AF=0.119;AN=244;BaseQRankSum=-4.872;DP=749;Dels=0.00;FS=9.722;HaplotypeScore=0.2424;InbreedingCoeff=0.5702;MLEAC=26;MLEAF=0.107;MQ=59.68;MQ0=0;MQRankSum=-1.983;QD=26.63;ReadPosRankSum=1.983	GT:AD:DP:GQ:PL	0/0:41,0:41:99:0,123,1345	0/0:17,0:17:48:0,48,530	1/1:0,21:21:60:631,60,0	0/0:34,1:35:99:0,102,1053	0/0:13,0:13:39:0,39,418	0/0:6,0:6:15:0,15,170	0/0:5,0:5:15:0,15,156	0/0:3,0:3:9:0,9,101	0/0:1,0:1:3:0,3,30	0/0:8,0:8:24:0,24,246	./.:.:.:.:.	0/0:13,0:13:36:0,36,395	0/0:12,0:12:33:0,33,366	0/0:1,0:1:3:0,3,32	0/0:13,0:13:39:0,39,415	0/0:6,0:6:15:0,15,170	0/0:9,0:9:27:0,27,277	0/0:1,0:1:3:0,3,30	0/0:5,0:5:15:0,15,159	0/0:2,0:2:6:0,6,62	./.:.:.:.:.	0/0:7,0:7:21:0,21,219	0/0:16,0:16:45:0,45,474	0/0:9,0:9:27:0,27,284	0/0:2,0:2:6:0,6,66	0/0:18,0:18:54:0,54,568	0/0:14,0:14:42:0,42,438	0/0:2,0:2:6:0,6,72	1/1:0,2:2:6:55,6,0	1/1:0,9:9:24:257,24,0	0/0:6,0:6:18:0,18,197	0/0:2,0:2:3:0,3,32	0/0:11,0:11:30:0,30,326	0/0:3,0:3:9:0,9,97	0/0:19,0:19:57:0,57,605	0/0:3,0:3:9:0,9,99	1/1:0,22:22:66:652,66,0	0/0:9,0:9:27:0,27,285	1/1:0,10:10:30:306,30,0	./.:.:.:.:.	0/0:4,0:4:12:0,12,132	0/0:10,0:10:30:0,30,317	0/0:7,0:7:21:0,21,221	1/1:0,17:17:51:517,51,0	0/0:11,0:11:33:0,33,351	0/0:8,0:8:24:0,24,248	1/1:0,8:8:24:241,24,0	1/1:0,2:2:6:62,6,0	0/0:3,0:3:9:0,9,95	0/0:7,0:7:18:0,18,201	./.:.:.:.:.	0/0:3,0:3:9:0,9,95	0/0:2,0:2:6:0,6,63	0/0:1,0:1:3:0,3,31	0/0:2,0:2:6:0,6,62	0/0:2,0:2:6:0,6,65	0/0:2,0:2:6:0,6,65	0/0:7,0:7:21:0,21,224	./.:.:.:.:.	0/0:8,0:8:24:0,24,252	0/0:4,0:4:12:0,12,126	0/0:1,0:1:3:0,3,32	0/0:4,0:4:12:0,12,126	0/0:2,0:2:6:0,6,62	0/0:5,0:5:15:0,15,156	0/0:4,0:4:12:0,12,129	./.:.:.:.:.	1/1:0,5:5:15:151,15,0	0/0:4,0:4:9:0,9,109	./.:.:.:.:.	1/1:0,2:2:6:56,6,0	0/0:2,0:2:6:0,6,63	0/0:3,0:3:9:0,9,95	0/0:3,0:3:6:0,6,75	./.:.:.:.:.	0/0:3,0:3:9:0,9,96	0/0:4,0:4:12:0,12,126	0/0:2,0:2:6:0,6,64	0/0:1,0:1:3:0,3,31	1/1:0,2:2:6:61,6,0	1/1:0,1:1:3:32,3,0	0/0:3,0:3:9:0,9,95	0/0:6,0:6:18:0,18,197	0/0:3,0:3:9:0,9,97	0/0:6,0:6:18:0,18,191	./.:.:.:.:.	0/0:7,0:7:21:0,21,226	0/0:6,0:6:18:0,18,192	0/0:3,0:3:9:0,9,95	0/0:4,0:4:12:0,12,126	0/0:2,0:2:6:0,6,63	0/0:3,0:3:9:0,9,97	0/0:1,0:1:3:0,3,32	0/0:2,0:2:6:0,6,51	0/0:1,0:1:3:0,3,32	0/0:1,0:1:3:0,3,31	./.:.:.:.:.	0/0:5,0:5:15:0,15,158	0/0:4,0:4:12:0,12,125	0/0:1,0:1:3:0,3,24	0/0:5,0:5:15:0,15,162	./.:.:.:.:.	0/0:3,0:3:9:0,9,92	0/0:1,0:1:3:0,3,31	0/0:2,0:2:6:0,6,63	0/0:9,0:9:24:0,24,273	0/1:1,2:3:23:56,0,23	0/0:8,0:8:24:0,24,248	./.:.:.:.:.	0/0:5,0:5:12:0,12,138	0/0:5,0:5:15:0,15,159	./.:.:.:.:.	0/0:8,0:8:24:0,24,252	0/0:1,0:1:3:0,3,32	1/1:0,5:5:15:149,15,0	1/1:0,1:1:3:30,3,0	0/0:5,0:5:15:0,15,158	0/0:4,0:4:12:0,12,123	0/0:4,0:4:12:0,12,129	0/0:3,0:3:9:0,9,97	0/0:2,0:2:6:0,6,64	0/0:1,0:1:3:0,3,31	0/0:2,0:2:6:0,6,62	0/0:6,0:6:18:0,18,184	0/0:9,0:9:24:0,24,263	0/0:3,0:3:9:0,9,96	0/0:5,0:5:15:0,15,159	0/0:2,0:2:6:0,6,63	0/0:3,0:3:9:0,9,95	0/0:6,0:6:9:0,9,134	0/0:7,0:7:12:0,12,165	0/0:1,0:1:3:0,3,32	./.:.:.:.:.	0/0:5,0:5:12:0,12,139	./.:.:.:.:.	0/0:4,0:4:12:0,12,123	0/0:30,0:30:90:0,90,1031
chr1	24420867	.	G	T	18923.8	.	AC=225;AF=0.915;AN=246;BaseQRankSum=-6.345;DP=757;Dels=0.00;FS=5.465;HaplotypeScore=0.2959;InbreedingCoeff=0.4804;MLEAC=227;MLEAF=0.923;MQ=59.67;MQ0=0;MQRankSum=0.914;QD=29.07;ReadPosRankSum=-0.654	GT:AD:DP:GQ:PL	1/1:0,42:42:99:1312,126,0	1/1:0,17:17:48:504,48,0	0/0:20,0:20:57:0,57,629	1/1:0,36:36:99:1053,105,0	1/1:0,13:13:39:397,39,0	1/1:0,6:6:15:162,15,0	1/1:0,5:5:15:151,15,0	1/1:0,3:3:9:96,9,0	1/1:0,2:2:6:60,6,0	1/1:0,9:9:27:268,27,0	./.:.:.:.:.	1/1:0,14:14:39:392,39,0	1/1:0,12:12:33:350,33,0	1/1:0,1:1:3:30,3,0	1/1:0,11:11:33:332,33,0	1/1:0,6:6:15:165,15,0	1/1:0,9:9:27:271,27,0	1/1:0,1:1:3:31,3,0	1/1:0,4:4:12:116,12,0	1/1:0,2:2:6:58,6,0	./.:.:.:.:.	1/1:0,7:7:21:210,21,0	1/1:0,16:16:48:481,48,0	1/1:0,9:10:27:270,27,0	1/1:0,2:2:6:61,6,0	1/1:0,18:18:54:538,54,0	1/1:0,14:14:39:380,39,0	1/1:0,2:2:6:65,6,0	1/1:0,2:2:6:57,6,0	1/1:0,10:10:27:286,27,0	1/1:0,6:6:18:194,18,0	1/1:0,2:2:6:63,6,0	1/1:0,11:11:30:318,30,0	1/1:0,2:2:6:65,6,0	1/1:0,19:19:57:568,57,0	1/1:0,3:3:9:91,9,0	0/0:22,0:22:66:0,66,695	1/1:0,9:9:27:276,27,0	1/1:0,10:10:30:294,30,0	./.:.:.:.:.	1/1:0,3:3:9:99,9,0	1/1:0,11:11:33:327,33,0	1/1:0,7:7:21:212,21,0	0/0:17,0:17:51:0,51,533	1/1:0,14:14:42:410,42,0	1/1:0,8:8:24:238,24,0	0/0:8,0:8:24:0,24,249	0/0:2,0:2:6:0,6,65	1/1:0,2:2:6:62,6,0	1/1:0,7:7:18:196,18,0	./.:.:.:.:.	1/1:0,3:3:9:92,9,0	1/1:0,2:2:6:59,6,0	1/1:0,1:1:3:34,3,0	1/1:0,2:2:6:60,6,0	1/1:0,2:2:6:62,6,0	1/1:0,2:2:6:59,6,0	1/1:0,7:7:21:215,21,0	./.:.:.:.:.	1/1:0,10:10:30:296,30,0	1/1:0,4:4:12:117,12,0	1/1:0,1:1:3:29,3,0	1/1:0,5:5:15:149,15,0	1/1:0,2:2:6:59,6,0	1/1:0,5:5:15:150,15,0	1/1:0,4:4:12:124,12,0	./.:.:.:.:.	1/1:0,5:5:15:154,15,0	1/1:0,4:4:9:105,9,0	./.:.:.:.:.	0/0:2,0:2:6:0,6,61	1/1:0,2:2:6:57,6,0	1/1:0,3:3:9:94,9,0	1/1:0,3:3:6:74,6,0	1/1:0,1:1:3:32,3,0	1/1:0,3:3:9:90,9,0	1/1:0,4:4:12:122,12,0	1/1:0,2:2:6:59,6,0	1/1:0,1:1:3:29,3,0	0/0:2,0:2:6:0,6,60	0/0:1,0:1:3:0,3,32	1/1:0,3:3:9:94,9,0	1/1:0,5:5:15:160,15,0	1/1:0,3:3:9:90,9,0	1/1:0,6:6:18:178,18,0	1/1:0,1:1:3:28,3,0	1/1:0,7:7:21:214,21,0	1/1:0,7:7:21:208,21,0	1/1:0,4:4:12:122,12,0	1/1:0,4:4:12:130,12,0	1/1:0,2:2:6:55,6,0	1/1:0,3:3:9:86,9,0	1/1:0,1:1:3:32,3,0	1/1:0,2:2:6:57,6,0	1/1:0,1:1:3:31,3,0	./.:.:.:.:.	./.:.:.:.:.	1/1:0,5:5:15:149,15,0	1/1:0,4:4:12:122,12,0	1/1:0,1:1:3:30,3,0	1/1:0,4:4:12:126,12,0	./.:.:.:.:.	1/1:0,3:3:9:86,9,0	1/1:0,1:1:3:31,3,0	1/1:0,2:2:6:61,6,0	1/1:0,9:9:24:258,24,0	0/1:3,1:4:19:19,0,89	1/1:0,8:8:24:244,24,0	./.:.:.:.:.	1/1:0,5:5:12:134,12,0	1/1:0,6:6:18:178,18,0	./.:.:.:.:.	1/1:0,8:8:24:235,24,0	1/1:0,1:1:3:29,3,0	1/1:0,5:5:15:153,15,0	1/1:0,1:1:3:31,3,0	1/1:0,5:5:15:151,15,0	1/1:0,5:5:15:152,15,0	1/1:0,4:4:12:121,12,0	1/1:0,3:3:9:92,9,0	1/1:0,2:2:6:61,6,0	1/1:0,1:1:3:32,3,0	1/1:0,2:2:6:62,6,0	1/1:0,6:6:18:178,18,0	1/1:0,9:9:24:250,24,0	1/1:0,3:3:9:95,9,0	1/1:0,4:4:12:124,12,0	1/1:0,2:2:6:61,6,0	1/1:0,3:3:9:93,9,0	1/1:0,4:4:6:89,6,0	1/1:0,7:7:12:164,12,0	0/0:1,0:1:3:0,3,32	./.:.:.:.:.	1/1:0,5:5:12:138,12,0	./.:.:.:.:.	1/1:0,4:4:12:121,12,0	0/0:31,0:31:93:0,93,1049
chr1	24420996	.	T	A	13972.9	.	AC=229;AF=0.895;AN=256;BaseQRankSum=-1.862;DP=611;Dels=0.00;FS=0.809;HaplotypeScore=0.0512;InbreedingCoeff=0.3940;MLEAC=224;MLEAF=0.875;MQ=59.76;MQ0=0;MQRankSum=-0.305;QD=27.29;ReadPosRankSum=1.721	GT:AD:DP:GQ:PL	1/1:0,39:39:99:1178,117,0	1/1:0,11:12:33:334,33,0	0/0:17,0:17:51:0,51,510	1/1:0,22:22:63:656,63,0	1/1:0,1:1:3:32,3,0	1/1:0,1:1:3:31,3,0	1/1:0,6:6:15:163,15,0	1/1:0,1:1:3:31,3,0	1/1:0,6:6:18:192,18,0	1/1:0,12:12:33:348,33,0	1/1:0,1:1:3:32,3,0	1/1:0,4:4:12:119,12,0	1/1:0,16:16:48:489,48,0	./.:.:.:.:.	1/1:0,7:7:18:199,18,0	1/1:0,4:4:12:119,12,0	1/1:0,7:8:21:209,21,0	1/1:0,2:2:6:61,6,0	1/1:0,6:6:15:168,15,0	1/1:0,1:1:3:31,3,0	1/1:0,1:1:3:31,3,0	1/1:0,4:4:12:119,12,0	1/1:0,5:5:15:152,15,0	1/1:0,7:7:21:214,21,0	1/1:0,2:2:6:65,6,0	1/1:0,16:16:48:478,48,0	1/1:0,13:13:33:361,33,0	1/1:0,1:1:3:32,3,0	1/1:0,2:2:6:61,6,0	1/1:0,9:9:27:267,27,0	1/1:0,4:4:12:128,12,0	./.:.:.:.:.	1/1:0,6:6:18:178,18,0	1/1:0,2:2:6:63,6,0	0/1:6,8:14:99:182,0,144	1/1:0,2:2:6:63,6,0	0/0:17,0:17:51:0,51,512	1/1:0,6:6:18:178,18,0	1/1:0,8:8:24:235,24,0	1/1:0,1:1:3:31,3,0	1/1:0,6:6:18:191,18,0	1/1:0,14:14:42:422,42,0	1/1:0,7:7:21:209,21,0	1/1:0,4:4:12:121,12,0	1/1:0,8:8:24:239,24,0	1/1:0,4:4:12:118,12,0	0/0:8,0:8:21:0,21,229	1/1:0,4:4:12:126,12,0	./.:.:.:.:.	1/1:0,5:5:15:149,15,0	1/1:0,1:1:3:32,3,0	1/1:0,1:1:3:32,3,0	1/1:0,2:2:6:61,6,0	1/1:0,1:1:3:32,3,0	1/1:0,1:1:3:31,3,0	./.:.:.:.:.	1/1:0,2:2:6:57,6,0	1/1:0,4:4:12:123,12,0	1/1:0,6:6:18:181,18,0	1/1:0,1:1:3:31,3,0	1/1:0,4:4:12:119,12,0	1/1:0,1:1:3:32,3,0	1/1:0,3:3:9:95,9,0	1/1:0,2:2:6:59,6,0	1/1:0,2:2:6:59,6,0	1/1:0,2:2:6:59,6,0	1/1:0,3:3:6:73,6,0	1/1:0,1:1:3:31,3,0	1/1:0,1:1:3:31,3,0	0/0:1,0:1:3:0,3,29	0/0:2,0:2:6:0,6,59	1/1:0,3:3:9:93,9,0	1/1:0,5:5:15:150,15,0	1/1:0,2:2:6:61,6,0	1/1:0,1:1:3:31,3,0	1/1:0,4:4:12:118,12,0	1/1:0,3:3:9:90,9,0	1/1:0,2:2:6:61,6,0	1/1:0,3:3:9:95,9,0	0/0:5,0:5:15:0,15,157	0/0:1,0:1:3:0,3,29	0/1:1,2:3:22:51,0,22	0/0:2,0:2:6:0,6,61	1/1:0,3:3:9:89,9,0	1/1:0,2:2:6:62,6,0	1/1:0,6:6:18:187,18,0	1/1:0,2:2:6:59,6,0	1/1:0,5:5:12:124,12,0	1/1:0,7:7:21:213,21,0	1/1:0,1:1:3:33,3,0	./.:.:.:.:.	1/1:0,2:2:6:59,6,0	1/1:0,5:5:15:152,15,0	1/1:0,1:1:3:32,3,0	1/1:0,1:1:3:31,3,0	./.:.:.:.:.	1/1:0,3:3:9:94,9,0	1/1:0,5:5:15:150,15,0	1/1:0,1:1:3:29,3,0	1/1:0,1:1:3:30,3,0	0/1:1,2:3:23:56,0,23	1/1:0,1:1:3:30,3,0	1/1:0,3:3:9:90,9,0	1/1:0,2:2:6:60,6,0	1/1:0,4:4:12:123,12,0	1/1:0,4:4:12:123,12,0	0/0:5,0:5:15:0,15,161	1/1:0,1:1:3:33,3,0	1/1:0,3:3:9:99,9,0	1/1:0,2:2:6:57,6,0	1/1:0,3:3:9:91,9,0	1/1:0,3:3:9:97,9,0	1/1:0,5:5:15:151,15,0	1/1:0,4:4:12:117,12,0	1/1:0,2:2:6:61,6,0	1/1:0,3:3:6:77,6,0	1/1:0,2:2:6:61,6,0	0/0:2,0:2:6:0,6,63	./.:.:.:.:.	1/1:0,2:2:3:29,3,0	1/1:0,4:4:12:120,12,0	1/1:0,3:3:9:89,9,0	1/1:0,9:9:24:260,24,0	1/1:0,4:4:12:118,12,0	1/1:0,1:1:3:30,3,0	1/1:0,2:2:6:66,6,0	./.:.:.:.:.	1/1:0,3:3:9:94,9,0	1/1:0,4:4:12:122,12,0	1/1:0,5:5:9:116,9,0	1/1:0,8:8:15:196,15,0	0/0:1,0:1:3:0,3,31	./.:.:.:.:.	1/1:0,5:5:12:136,12,0	1/1:0,2:2:3:45,3,0	1/1:0,2:2:6:62,6,0	0/0:38,0:38:99:0,114,1270
chr1	24421002	.	G	A	15581.5	.	AC=229;AF=0.895;AN=256;BaseQRankSum=-0.258;DP=627;Dels=0.00;FS=0.392;HaplotypeScore=0.0474;InbreedingCoeff=0.4184;MLEAC=231;MLEAF=0.902;MQ=59.82;MQ0=0;MQRankSum=2.185;QD=29.40;ReadPosRankSum=0.845	GT:AD:DP:GQ:PL	1/1:0,39:39:99:1230,117,0	1/1:0,13:13:36:391,36,0	0/0:15,0:15:45:0,45,465	1/1:0,23:23:63:670,63,0	1/1:0,3:3:9:95,9,0	1/1:0,1:1:3:25,3,0	1/1:0,4:4:12:121,12,0	1/1:0,1:1:3:32,3,0	1/1:0,6:6:18:192,18,0	1/1:0,13:13:36:387,36,0	1/1:0,2:2:6:62,6,0	1/1:0,3:3:9:93,9,0	1/1:0,16:16:48:497,48,0	./.:.:.:.:.	1/1:0,7:7:18:201,18,0	1/1:0,4:4:12:121,12,0	1/1:0,10:10:30:312,30,0	1/1:0,2:2:6:61,6,0	1/1:0,7:7:18:202,18,0	1/1:0,3:3:9:97,9,0	1/1:0,1:1:3:32,3,0	1/1:0,4:4:12:121,12,0	1/1:0,4:4:12:123,12,0	1/1:0,8:8:24:249,24,0	1/1:0,2:2:3:32,3,0	1/1:0,16:16:48:490,48,0	1/1:0,13:13:33:372,33,0	1/1:0,2:2:6:65,6,0	1/1:0,1:1:3:32,3,0	1/1:0,10:10:30:304,30,0	1/1:0,4:4:12:132,12,0	./.:.:.:.:.	1/1:0,6:6:18:185,18,0	1/1:0,2:2:6:65,6,0	0/1:4,8:12:91:199,0,91	1/1:0,2:2:6:65,6,0	0/0:17,0:17:51:0,51,531	1/1:0,6:6:18:180,18,0	1/1:0,6:6:18:184,18,0	1/1:0,1:1:3:33,3,0	1/1:0,7:7:21:227,21,0	1/1:0,13:13:39:396,39,0	1/1:0,7:7:21:214,21,0	1/1:0,4:4:12:126,12,0	1/1:0,9:9:27:282,27,0	1/1:0,4:4:12:125,12,0	0/0:9,0:9:24:0,24,262	1/1:0,5:5:15:162,15,0	1/1:0,1:1:3:32,3,0	1/1:0,5:5:15:153,15,0	./.:.:.:.:.	1/1:0,1:1:3:32,3,0	1/1:0,2:2:6:63,6,0	1/1:0,1:1:3:32,3,0	1/1:0,2:2:6:63,6,0	./.:.:.:.:.	1/1:0,2:2:6:59,6,0	1/1:0,4:4:12:127,12,0	1/1:0,6:6:18:192,18,0	1/1:0,1:1:3:32,3,0	1/1:0,3:3:9:90,9,0	./.:.:.:.:.	1/1:0,4:4:12:124,12,0	1/1:0,3:3:9:89,9,0	1/1:0,2:2:6:62,6,0	1/1:0,2:2:6:65,6,0	1/1:0,3:3:6:77,6,0	1/1:0,1:1:3:32,3,0	1/1:0,1:1:3:32,3,0	0/0:1,0:1:3:0,3,31	0/0:3,0:3:9:0,9,89	1/1:0,3:3:9:90,9,0	1/1:0,5:5:15:157,15,0	1/1:0,2:2:6:59,6,0	1/1:0,1:1:3:31,3,0	1/1:0,4:4:12:128,12,0	1/1:0,3:3:9:93,9,0	1/1:0,3:3:9:95,9,0	1/1:0,3:3:9:95,9,0	0/0:6,0:6:18:0,18,191	0/0:1,0:1:3:0,3,32	0/1:1,2:3:22:51,0,22	0/0:1,0:1:3:0,3,32	1/1:0,3:3:9:92,9,0	1/1:0,3:3:9:99,9,0	1/1:0,6:6:18:193,18,0	1/1:0,2:2:6:61,6,0	1/1:0,4:4:12:128,12,0	1/1:0,7:7:21:221,21,0	1/1:0,2:2:6:63,6,0	./.:.:.:.:.	1/1:0,2:2:6:63,6,0	1/1:0,6:6:18:184,18,0	1/1:0,1:1:3:32,3,0	1/1:0,1:1:3:32,3,0	1/1:0,1:1:3:32,3,0	1/1:0,3:3:9:98,9,0	1/1:0,3:3:9:95,9,0	1/1:0,1:1:3:31,3,0	1/1:0,1:1:3:31,3,0	0/1:1,2:3:23:55,0,23	1/1:0,2:2:3:45,3,0	1/1:0,2:2:6:61,6,0	1/1:0,2:2:6:61,6,0	1/1:0,4:4:12:126,12,0	1/1:0,5:5:15:157,15,0	0/0:5,0:5:15:0,15,166	1/1:0,2:2:6:55,6,0	1/1:0,3:3:9:92,9,0	1/1:0,2:2:6:59,6,0	1/1:0,5:5:15:153,15,0	1/1:0,3:3:9:93,9,0	1/1:0,5:5:15:161,15,0	1/1:0,5:5:15:158,15,0	1/1:0,4:4:12:119,12,0	1/1:0,3:3:6:76,6,0	1/1:0,2:2:6:61,6,0	0/0:3,0:3:9:0,9,92	./.:.:.:.:.	1/1:0,2:2:3:32,3,0	1/1:0,3:3:9:93,9,0	1/1:0,4:4:12:126,12,0	1/1:0,8:8:24:255,24,0	1/1:0,4:4:12:126,12,0	1/1:0,1:1:3:32,3,0	1/1:0,2:2:6:65,6,0	./.:.:.:.:.	1/1:0,3:3:9:97,9,0	1/1:0,4:4:12:125,12,0	1/1:0,6:6:9:134,9,0	1/1:0,8:8:15:197,15,0	0/0:1,0:1:3:0,3,32	./.:.:.:.:.	1/1:0,5:5:12:139,12,0	1/1:0,2:2:3:45,3,0	1/1:0,3:3:9:93,9,0	0/0:35,0:35:99:0,105,1170
chr1	24421084	.	A	G	19980	.	AC=229;AF=0.902;AN=254;BaseQRankSum=-2.945;DP=780;Dels=0.00;FS=1.804;HaplotypeScore=0.0531;InbreedingCoeff=0.4658;MLEAC=231;MLEAF=0.909;MQ=59.92;MQ0=0;MQRankSum=1.460;QD=28.91;ReadPosRankSum=0.145	GT:AD:DP:GQ:PL	1/1:0,33:33:99:1030,99,0	1/1:0,14:14:42:411,42,0	0/0:21,0:21:63:0,63,642	1/1:0,34:34:99:1025,102,0	1/1:0,12:12:36:377,36,0	1/1:0,11:11:33:328,33,0	1/1:0,12:12:36:353,36,0	1/1:0,2:2:6:61,6,0	1/1:0,2:2:6:61,6,0	1/1:0,19:19:51:525,51,0	./.:.:.:.:.	1/1:0,11:11:30:314,30,0	1/1:0,15:15:45:450,45,0	1/1:0,1:1:3:33,3,0	1/1:0,14:14:42:436,42,0	1/1:0,12:12:36:367,36,0	1/1:0,20:20:60:599,60,0	1/1:0,3:3:9:99,9,0	1/1:0,8:8:24:240,24,0	1/1:0,6:6:15:168,15,0	1/1:0,3:3:9:98,9,0	1/1:0,9:9:24:237,24,0	1/1:0,18:18:48:504,48,0	1/1:0,15:15:45:454,45,0	0/1:1,1:2:27:29,0,27	1/1:0,14:14:36:374,36,0	1/1:0,16:16:48:486,48,0	1/1:0,4:4:12:133,12,0	1/1:0,2:2:6:65,6,0	1/1:0,8:8:21:226,21,0	1/1:0,5:5:15:157,15,0	1/1:0,2:2:6:62,6,0	1/1:0,11:11:33:323,33,0	1/1:0,3:3:9:97,9,0	0/1:4,4:8:95:95,0,100	1/1:0,6:6:18:179,18,0	0/0:15,0:15:45:0,45,471	1/1:0,3:3:9:90,9,0	1/1:0,9:9:27:265,27,0	./.:.:.:.:.	1/1:0,2:2:6:71,6,0	1/1:0,8:8:24:249,24,0	1/1:0,7:7:21:209,21,0	1/1:0,11:11:33:334,33,0	1/1:0,15:15:45:441,45,0	1/1:0,12:12:33:331,33,0	0/0:9,0:9:24:0,24,247	1/1:0,4:4:12:133,12,0	1/1:0,5:5:15:154,15,0	1/1:0,1:1:3:32,3,0	1/1:0,2:2:6:61,6,0	1/1:0,3:3:9:91,9,0	1/1:0,3:3:9:92,9,0	1/1:0,4:4:12:125,12,0	1/1:0,2:2:6:63,6,0	1/1:0,2:2:6:63,6,0	./.:.:.:.:.	1/1:0,3:3:9:92,9,0	1/1:0,1:1:3:33,3,0	1/1:0,6:6:18:189,18,0	1/1:0,3:3:9:90,9,0	1/1:0,3:3:9:89,9,0	1/1:0,10:10:27:291,27,0	1/1:0,4:4:12:120,12,0	1/1:0,1:1:3:32,3,0	1/1:0,3:3:9:86,9,0	1/1:0,1:1:3:27,3,0	1/1:0,8:8:21:217,21,0	./.:.:.:.:.	./.:.:.:.:.	0/0:4,0:4:12:0,12,125	1/1:0,4:4:12:119,12,0	1/1:0,1:1:3:27,3,0	1/1:0,4:4:12:118,12,0	./.:.:.:.:.	1/1:0,3:3:9:86,9,0	1/1:0,2:2:6:63,6,0	1/1:0,4:4:12:122,12,0	1/1:0,1:1:3:31,3,0	0/0:3,0:3:9:0,9,97	0/0:2,0:2:3:0,3,45	0/1:1,1:2:24:24,0,25	0/0:2,0:2:6:0,6,69	1/1:0,3:3:9:94,9,0	1/1:0,5:5:15:149,15,0	1/1:0,1:1:3:34,3,0	1/1:0,4:4:12:121,12,0	1/1:0,4:4:12:129,12,0	1/1:0,1:1:3:32,3,0	1/1:0,5:5:15:154,15,0	1/1:0,1:1:3:31,3,0	1/1:0,3:3:9:87,9,0	1/1:0,5:5:15:153,15,0	./.:.:.:.:.	1/1:0,1:1:3:29,3,0	1/1:0,1:1:3:32,3,0	1/1:0,1:1:3:32,3,0	1/1:0,3:3:9:89,9,0	1/1:0,5:5:12:117,12,0	1/1:0,1:1:3:31,3,0	1/1:0,7:7:21:220,21,0	1/1:0,1:1:3:30,3,0	1/1:0,2:2:6:60,6,0	1/1:0,1:1:3:30,3,0	./.:.:.:.:.	1/1:0,3:3:9:96,9,0	0/0:6,0:6:18:0,18,195	1/1:0,8:8:24:240,24,0	1/1:0,1:1:3:32,3,0	1/1:0,5:5:15:145,15,0	1/1:0,12:12:36:359,36,0	1/1:0,1:1:3:33,3,0	1/1:0,7:7:21:213,21,0	1/1:0,8:8:24:242,24,0	1/1:0,5:5:15:155,15,0	1/1:0,3:3:9:93,9,0	1/1:0,4:4:12:124,12,0	0/0:4,0:4:12:0,12,120	1/1:0,3:3:9:89,9,0	1/1:0,2:2:6:56,6,0	1/1:0,5:5:15:151,15,0	1/1:0,4:4:12:116,12,0	1/1:0,4:4:9:106,9,0	1/1:0,1:1:3:32,3,0	1/1:0,6:6:18:177,18,0	1/1:0,7:7:21:210,21,0	1/1:0,6:6:18:182,18,0	./.:.:.:.:.	1/1:0,6:6:15:161,15,0	1/1:0,4:4:6:89,6,0	1/1:0,4:4:9:107,9,0	0/0:1,0:1:3:0,3,32	./.:.:.:.:.	1/1:0,9:9:18:228,18,0	1/1:0,2:2:3:45,3,0	1/1:0,4:4:6:89,6,0	0/0:21,0:21:63:0,63,721
chr1	24421346	.	T	G	20575.1	.	AC=177;AF=0.708;AN=250;BaseQRankSum=0.101;DP=1011;Dels=0.00;FS=9.875;HaplotypeScore=0.1031;InbreedingCoeff=0.7005;MLEAC=177;MLEAF=0.708;MQ=59.86;MQ0=0;MQRankSum=-0.444;QD=29.27;ReadPosRankSum=1.463	GT:AD:DP:GQ:PL	1/1:0,57:57:99:1823,171,0	1/1:0,20:20:60:631,60,0	0/0:16,0:16:48:0,48,503	1/1:0,45:45:99:1420,135,0	0/0:23,0:23:66:0,66,695	1/1:0,16:16:45:477,45,0	1/1:0,25:25:75:765,75,0	./.:.:.:.:.	0/0:1,0:1:3:0,3,34	1/1:0,25:25:75:789,75,0	0/1:1,1:2:25:29,0,25	0/0:20,0:20:60:0,60,623	0/0:16,0:16:48:0,48,514	1/1:0,2:2:6:59,6,0	1/1:0,15:15:39:436,39,0	1/1:0,20:20:60:619,60,0	0/0:33,0:33:99:0,99,1009	0/0:1,0:1:3:0,3,29	0/0:7,0:7:21:0,21,221	1/1:0,14:14:39:433,39,0	0/0:1,0:1:3:0,3,34	1/1:0,23:23:66:709,66,0	1/1:0,18:18:54:565,54,0	1/1:0,23:23:69:726,69,0	./.:.:.:.:.	0/0:27,0:27:81:0,81,837	1/1:0,17:17:42:474,42,0	1/1:0,4:4:12:127,12,0	1/1:0,1:1:3:33,3,0	1/1:0,19:19:51:564,51,0	1/1:0,4:4:12:130,12,0	1/1:0,4:4:12:127,12,0	1/1:0,32:32:87:960,87,0	0/0:3,0:3:9:0,9,97	1/1:0,10:10:27:284,27,0	1/1:0,1:1:3:32,3,0	0/0:19,0:19:57:0,57,582	1/1:0,16:16:48:489,48,0	1/1:0,18:18:54:556,54,0	./.:.:.:.:.	./.:.:.:.:.	0/0:9,0:9:27:0,27,270	1/1:0,7:7:21:218,21,0	0/0:13,0:13:39:0,39,406	1/1:0,22:22:66:694,66,0	0/1:12,13:25:99:339,0,300	0/0:5,0:5:15:0,15,154	0/1:4,2:6:52:52,0,108	0/0:2,0:2:6:0,6,61	1/1:0,2:2:6:63,6,0	1/1:0,2:2:6:61,6,0	./.:.:.:.:.	1/1:0,3:3:9:89,9,0	1/1:0,3:3:9:89,9,0	1/1:0,1:1:3:31,3,0	./.:.:.:.:.	0/0:2,0:2:6:0,6,59	0/0:6,0:6:18:0,18,186	1/1:0,1:1:3:28,3,0	1/1:0,5:5:15:159,15,0	1/1:0,3:3:9:95,9,0	1/1:0,6:6:18:184,18,0	0/0:11,0:11:33:0,33,346	0/0:2,0:2:6:0,6,63	1/1:0,6:6:18:187,18,0	1/1:0,2:2:6:64,6,0	./.:.:.:.:.	1/1:0,11:11:27:311,27,0	0/0:2,0:2:6:0,6,66	./.:.:.:.:.	0/0:2,0:2:6:0,6,60	1/1:0,3:3:9:96,9,0	1/1:0,1:1:3:32,3,0	1/1:0,5:5:15:162,15,0	1/1:0,2:2:6:67,6,0	1/1:0,3:3:9:96,9,0	1/1:0,1:1:3:32,3,0	1/1:0,1:1:3:32,3,0	1/1:0,3:3:9:92,9,0	0/0:6,0:6:15:0,15,176	./.:.:.:.:.	./.:.:.:.:.	1/1:0,1:1:3:35,3,0	1/1:0,5:5:15:162,15,0	1/1:0,4:4:12:126,12,0	./.:.:.:.:.	./.:.:.:.:.	1/1:0,3:3:9:95,9,0	1/1:0,5:5:15:161,15,0	0/0:6,0:6:18:0,18,184	1/1:0,1:1:3:32,3,0	1/1:0,5:5:15:155,15,0	1/1:0,3:3:9:96,9,0	0/0:3,0:3:9:0,9,94	0/0:3,0:3:6:0,6,62	1/1:0,4:4:12:130,12,0	0/0:8,0:8:24:0,24,258	1/1:0,3:3:9:97,9,0	0/0:3,0:3:9:0,9,95	1/1:0,2:2:6:62,6,0	1/1:0,7:7:21:214,21,0	0/0:4,0:4:12:0,12,120	1/1:0,3:3:9:93,9,0	1/1:0,2:2:6:66,6,0	1/1:0,2:2:6:63,6,0	1/1:0,5:5:15:160,15,0	0/0:7,0:7:21:0,21,222	0/0:6,0:6:18:0,18,186	1/1:0,4:4:12:123,12,0	1/1:0,10:10:30:317,30,0	1/1:0,10:10:30:312,30,0	1/1:0,4:4:12:127,12,0	1/1:0,6:6:18:193,18,0	1/1:0,1:1:3:31,3,0	1/1:0,1:1:3:32,3,0	1/1:0,3:3:9:95,9,0	0/0:4,0:4:12:0,12,126	1/1:0,6:6:18:189,18,0	1/1:0,3:3:9:95,9,0	1/1:0,1:1:3:32,3,0	1/1:0,3:3:9:97,9,0	1/1:0,2:2:6:61,6,0	1/1:0,1:1:3:33,3,0	1/1:0,6:6:18:188,18,0	1/1:0,4:4:12:118,12,0	1/1:0,6:6:18:182,18,0	1/1:0,3:3:9:96,9,0	1/1:0,7:7:21:215,21,0	1/1:0,2:2:6:65,6,0	1/1:0,1:1:3:30,3,0	1/1:0,2:2:3:45,3,0	0/0:3,0:3:6:0,6,76	1/1:0,1:1:3:32,3,0	0/0:3,0:3:6:0,6,75	1/1:0,3:3:6:75,6,0	1/1:0,3:3:6:73,6,0	0/0:31,0:31:93:0,93,1055
chr1	24421872	.	C	A	15762.6	.	AC=137;AF=0.535;AN=256;BaseQRankSum=7.018;DP=1005;Dels=0.00;FS=2.803;HaplotypeScore=0.0716;InbreedingCoeff=0.7325;MLEAC=140;MLEAF=0.547;MQ=59.71;MQ0=0;MQRankSum=1.754;QD=28.35;ReadPosRankSum=2.615	GT:AD:DP:GQ:PL	1/1:1,55:56:99:1753,165,0	0/0:19,0:19:57:0,57,584	0/0:14,0:14:42:0,42,428	1/1:0,44:44:99:1352,132,0	0/0:20,0:20:57:0,57,589	1/1:0,17:17:48:522,48,0	1/1:0,24:24:72:750,72,0	0/0:2,0:2:6:0,6,66	./.:.:.:.:.	1/1:0,20:20:60:624,60,0	1/1:0,4:4:12:128,12,0	0/0:14,0:14:42:0,42,437	0/0:15,0:15:39:0,39,409	0/1:1,1:2:25:25,0,26	1/1:0,12:12:36:376,36,0	1/1:0,25:25:75:793,75,0	0/0:15,0:15:39:0,39,434	1/1:0,1:1:3:32,3,0	0/0:7,0:7:21:0,21,210	1/1:0,11:11:30:325,30,0	0/0:4,0:4:12:0,12,128	0/0:22,0:22:63:0,63,651	1/1:1,29:30:78:856,78,0	0/0:24,0:24:72:0,72,711	1/1:0,3:3:9:100,9,0	0/0:18,0:18:54:0,54,539	1/1:0,10:10:30:315,30,0	1/1:0,5:5:15:162,15,0	1/1:0,5:5:15:162,15,0	1/1:0,17:17:48:507,48,0	1/1:0,5:5:15:159,15,0	0/1:1,2:3:22:57,0,22	1/1:0,23:23:69:703,69,0	0/1:4,1:5:17:17,0,111	1/1:0,20:20:60:610,60,0	./.:.:.:.:.	0/0:28,0:28:81:0,81,844	1/1:0,12:12:33:354,33,0	1/1:0,11:11:33:338,33,0	1/1:0,3:3:9:96,9,0	0/0:1,0:1:3:0,3,31	0/0:17,0:17:48:0,48,495	1/1:1,6:7:18:186,18,0	0/0:16,0:16:45:0,45,480	0/0:25,0:25:72:0,72,736	0/0:25,0:25:69:0,69,717	0/0:18,0:18:54:0,54,541	0/0:3,0:3:9:0,9,92	0/0:2,0:2:6:0,6,64	1/1:0,4:4:12:123,12,0	./.:.:.:.:.	1/1:0,4:4:12:132,12,0	1/1:0,4:4:12:122,12,0	1/1:0,6:6:18:183,18,0	0/0:2,0:3:6:0,6,59	0/0:2,0:2:6:0,6,63	0/0:6,0:6:18:0,18,180	./.:.:.:.:.	1/1:0,1:1:3:31,3,0	0/0:4,0:4:12:0,12,119	1/1:0,1:1:3:31,3,0	1/1:0,2:2:6:65,6,0	0/0:3,0:3:9:0,9,92	0/0:1,0:1:3:0,3,31	1/1:0,6:6:18:184,18,0	1/1:0,3:3:9:94,9,0	1/1:0,2:2:6:67,6,0	1/1:0,5:5:15:155,15,0	0/0:2,0:2:6:0,6,63	0/0:4,0:4:12:0,12,114	0/0:1,0:1:3:0,3,30	1/1:0,2:2:6:63,6,0	1/1:0,2:2:6:62,6,0	./.:.:.:.:.	0/0:2,0:2:6:0,6,57	0/0:1,0:1:3:0,3,31	1/1:0,4:4:12:124,12,0	0/0:5,0:5:15:0,15,155	0/0:5,0:5:15:0,15,154	0/0:2,0:2:6:0,6,59	./.:.:.:.:.	1/1:0,1:1:3:31,3,0	1/1:0,3:3:9:94,9,0	1/1:0,3:3:9:96,9,0	1/1:0,5:5:15:149,15,0	1/1:0,3:3:9:97,9,0	0/0:2,0:2:6:0,6,59	1/1:0,6:6:18:185,18,0	1/1:0,4:4:12:125,12,0	0/0:3,0:3:9:0,9,93	1/1:0,1:1:3:31,3,0	1/1:0,2:2:6:62,6,0	1/1:0,3:3:9:96,9,0	0/0:1,0:1:3:0,3,31	0/0:5,0:5:15:0,15,158	1/1:0,3:3:9:99,9,0	0/1:5,2:7:42:42,0,137	1/1:0,2:2:6:61,6,0	0/0:2,0:2:6:0,6,63	1/1:0,3:3:9:103,9,0	1/1:0,4:4:12:126,12,0	0/0:2,0:2:6:0,6,62	./.:.:.:.:.	./.:.:.:.:.	./.:.:.:.:.	1/1:0,6:6:18:184,18,0	0/0:5,0:5:15:0,15,161	0/0:1,0:1:3:0,3,29	1/1:0,6:6:18:186,18,0	1/1:0,5:5:15:151,15,0	1/1:0,5:5:15:156,15,0	1/1:0,6:6:18:183,18,0	1/1:0,6:6:15:153,15,0	1/1:0,3:3:6:65,6,0	1/1:0,6:6:18:189,18,0	1/1:0,4:4:12:128,12,0	0/0:6,0:6:18:0,18,184	0/0:2,0:2:6:0,6,59	0/0:2,0:2:6:0,6,57	0/0:2,0:2:6:0,6,61	0/0:8,0:8:21:0,21,217	0/0:5,0:5:15:0,15,150	0/0:4,0:4:12:0,12,120	1/1:0,1:1:3:33,3,0	0/0:7,0:7:21:0,21,212	1/1:0,3:3:9:92,9,0	0/0:2,0:2:6:0,6,59	0/0:1,0:1:3:0,3,30	0/0:5,0:5:15:0,15,155	1/1:0,6:6:12:153,12,0	1/1:0,14:14:27:349,27,0	0/0:4,0:4:9:0,9,108	1/1:0,6:6:9:134,9,0	0/0:5,0:5:9:0,9,120	0/1:2,4:6:36:80,0,36	1/1:0,2:2:3:45,3,0	0/0:24,0:24:72:0,72,793
chr1	24422704	.	G	A	5964.02	.	AC=57;AF=0.218;AN=262;BaseQRankSum=1.743;DP=1001;Dels=0.00;FS=0.000;HaplotypeScore=0.1515;InbreedingCoeff=0.6846;MLEAC=55;MLEAF=0.210;MQ=59.84;MQ0=0;MQRankSum=-0.646;QD=25.27;ReadPosRankSum=-0.015	GT:AD:DP:GQ:PL	0/0:58,0:58:99:0,174,1885	0/0:23,0:23:69:0,69,714	0/0:15,0:15:45:0,45,458	0/0:37,0:37:99:0,102,1062	1/1:0,15:15:45:477,45,0	0/0:16,0:16:45:0,45,481	0/0:14,0:14:42:0,42,428	0/0:1,0:1:3:0,3,29	./.:.:.:.:.	0/0:16,0:16:48:0,48,502	0/0:2,0:2:6:0,6,55	1/1:0,16:16:48:509,48,0	1/1:0,10:10:27:286,27,0	0/0:1,0:1:3:0,3,34	0/0:18,0:18:54:0,54,556	0/0:23,0:23:63:0,63,673	1/1:0,15:15:45:468,45,0	0/0:1,0:1:3:0,3,32	1/1:0,6:6:15:174,15,0	0/0:12,0:12:30:0,30,333	1/1:0,3:3:9:96,9,0	0/0:15,0:15:42:0,42,448	0/0:22,0:22:66:0,66,675	0/0:26,0:26:78:0,78,816	0/0:2,0:2:6:0,6,64	1/1:0,16:16:48:520,48,0	0/0:15,0:15:42:0,42,452	0/0:5,0:5:15:0,15,159	0/0:3,0:3:9:0,9,93	0/0:19,0:19:54:0,54,578	0/0:6,0:6:18:0,18,187	0/0:1,0:1:3:0,3,32	0/0:15,0:15:45:0,45,465	1/1:0,1:1:3:31,3,0	0/0:14,0:14:42:0,42,439	0/0:6,0:6:18:0,18,193	0/0:16,0:16:48:0,48,507	0/0:10,0:10:27:0,27,293	0/0:13,0:13:39:0,39,404	0/0:1,0:1:3:0,3,32	0/1:4,2:6:49:49,0,80	1/1:0,16:16:48:506,48,0	0/0:11,0:11:27:0,27,310	1/1:0,29:29:84:900,84,0	0/0:18,0:18:54:0,54,562	0/1:12,13:25:99:327,0,260	0/0:12,0:12:36:0,36,383	1/1:0,2:2:6:63,6,0	1/1:0,3:3:9:97,9,0	0/0:3,0:3:9:0,9,93	0/0:3,0:3:9:0,9,90	./.:.:.:.:.	0/0:10,0:10:30:0,30,319	0/0:2,0:2:6:0,6,62	0/0:4,0:4:12:0,12,121	./.:.:.:.:.	1/1:0,5:5:15:160,15,0	1/1:0,4:4:12:125,12,0	0/0:2,0:2:6:0,6,61	0/0:5,0:5:15:0,15,156	0/0:2,0:2:6:0,6,63	0/0:3,0:3:9:0,9,90	1/1:0,6:6:18:189,18,0	1/1:0,7:7:21:214,21,0	0/0:5,0:5:12:0,12,138	0/0:5,0:5:12:0,12,142	0/0:3,0:3:9:0,9,95	0/0:8,0:8:24:0,24,245	1/1:0,2:2:6:63,6,0	0/0:1,0:1:3:0,3,30	0/0:2,0:2:6:0,6,63	0/0:1,0:1:3:0,3,30	0/0:4,0:4:12:0,12,124	0/0:5,0:5:15:0,15,151	0/0:9,0:9:27:0,27,269	0/0:6,0:6:18:0,18,172	0/0:4,0:4:9:0,9,108	0/0:7,0:7:21:0,21,211	0/0:3,0:3:9:0,9,97	0/0:5,0:5:15:0,15,154	0/0:3,0:3:9:0,9,100	0/0:2,0:2:6:0,6,60	0/0:4,0:4:12:0,12,124	0/0:5,0:5:15:0,15,157	0/0:1,0:1:3:0,3,32	0/0:1,0:1:3:0,3,30	0/0:4,0:4:12:0,12,122	0/0:11,0:11:30:0,30,302	0/0:3,0:3:9:0,9,95	1/1:0,5:5:15:159,15,0	0/0:1,0:1:3:0,3,32	0/0:2,0:2:6:0,6,53	./.:.:.:.:.	1/1:0,5:5:15:158,15,0	1/1:0,1:1:3:31,3,0	0/0:2,0:2:6:0,6,64	1/1:0,3:3:9:99,9,0	0/0:3,0:3:9:0,9,95	1/1:0,4:4:12:128,12,0	0/0:2,0:2:6:0,6,61	0/1:7,1:8:7:7,0,200	1/1:0,1:1:3:31,3,0	0/0:2,0:2:6:0,6,59	0/0:1,0:1:3:0,3,32	0/0:3,0:3:9:0,9,94	0/0:8,0:8:24:0,24,247	1/1:0,4:4:12:127,12,0	1/1:0,7:7:21:226,21,0	0/0:4,0:4:12:0,12,115	0/0:7,0:7:21:0,21,208	0/0:7,0:7:18:0,18,197	0/0:4,0:4:12:0,12,118	0/0:14,0:14:36:0,36,408	0/0:6,0:6:18:0,18,184	0/0:6,0:6:18:0,18,188	0/0:3,0:3:9:0,9,91	1/1:0,3:3:6:78,6,0	0/0:3,0:3:9:0,9,97	0/0:5,0:5:15:0,15,156	0/0:6,0:6:18:0,18,185	0/0:2,0:2:6:0,6,63	0/0:1,0:1:3:0,3,34	0/0:6,0:6:18:0,18,184	0/0:6,0:6:12:0,12,152	0/0:6,0:6:18:0,18,185	0/0:3,0:3:9:0,9,95	0/0:4,0:4:12:0,12,129	0/0:8,0:8:24:0,24,243	0/0:1,0:1:3:0,3,32	0/0:4,0:4:6:0,6,89	0/0:2,0:2:3:0,3,45	./.:.:.:.:.	./.:.:.:.:.	1/1:0,8:8:12:178,12,0	0/0:3,0:3:6:0,6,73	0/0:2,0:2:6:0,6,60	0/0:25,0:25:75:0,75,779
chr1	24423005	.	C	T	12528	.	AC=180;AF=0.738;AN=244;BaseQRankSum=-6.556;DP=620;Dels=0.00;FS=3.330;HaplotypeScore=0.0596;InbreedingCoeff=0.5951;MLEAC=180;MLEAF=0.738;MQ=59.78;MQ0=0;MQRankSum=-0.249;QD=28.28;ReadPosRankSum=2.886	GT:AD:DP:GQ:PL	1/1:0,45:45:99:1393,135,0	1/1:0,17:17:51:506,51,0	1/1:0,13:13:39:385,39,0	1/1:0,26:26:75:768,75,0	0/0:13,0:13:33:0,33,376	1/1:0,5:5:15:153,15,0	1/1:0,6:6:18:179,18,0	1/1:0,2:2:6:62,6,0	./.:.:.:.:.	1/1:0,6:6:18:177,18,0	1/1:0,2:2:6:59,6,0	0/0:5,0:5:15:0,15,162	0/0:7,0:7:21:0,21,223	1/1:0,1:1:3:32,3,0	1/1:0,14:14:36:389,36,0	0/1:1,5:6:14:133,0,14	0/0:11,0:11:30:0,30,329	1/1:0,1:1:3:29,3,0	0/0:3,0:3:9:0,9,95	./.:.:.:.:.	0/0:2,0:2:6:0,6,67	1/1:0,7:7:21:204,21,0	1/1:0,4:4:12:117,12,0	1/1:0,19:19:57:585,57,0	1/1:0,3:3:9:95,9,0	0/0:13,0:13:39:0,39,415	1/1:0,11:11:30:313,30,0	1/1:0,2:2:6:64,6,0	1/1:0,4:4:12:125,12,0	1/1:0,10:10:30:299,30,0	1/1:0,5:5:15:158,15,0	1/1:0,1:1:3:32,3,0	1/1:0,2:2:6:57,6,0	0/0:2,0:2:6:0,6,65	1/1:0,16:16:48:485,48,0	1/1:0,4:4:12:131,12,0	1/1:0,5:5:15:154,15,0	1/1:0,2:2:6:58,6,0	1/1:0,12:12:36:357,36,0	0/1:1,2:3:23:53,0,23	0/1:1,2:3:23:54,0,23	0/0:17,0:17:51:0,51,552	1/1:0,15:15:45:452,45,0	0/0:4,0:4:12:0,12,128	1/1:0,7:7:21:212,21,0	0/1:5,2:7:43:43,0,119	1/1:0,5:5:15:151,15,0	0/0:1,0:1:3:0,3,31	./.:.:.:.:.	1/1:0,7:7:21:212,21,0	1/1:0,1:1:3:33,3,0	1/1:0,1:1:3:30,3,0	1/1:0,1:1:3:30,3,0	1/1:0,1:1:3:30,3,0	1/1:0,2:2:6:65,6,0	0/0:1,0:1:3:0,3,32	0/0:2,0:2:6:0,6,63	0/0:5,0:5:15:0,15,164	./.:.:.:.:.	1/1:0,4:4:12:118,12,0	1/1:0,1:1:3:30,3,0	1/1:0,2:2:6:63,6,0	0/0:10,0:10:30:0,30,313	0/0:4,0:4:12:0,12,122	1/1:0,4:4:12:121,12,0	1/1:0,3:3:9:93,9,0	1/1:0,4:4:12:122,12,0	1/1:0,7:7:21:211,21,0	0/0:4,0:4:12:0,12,118	./.:.:.:.:.	1/1:0,2:2:6:61,6,0	1/1:0,1:1:3:30,3,0	./.:.:.:.:.	1/1:0,2:2:6:60,6,0	1/1:0,3:3:9:92,9,0	1/1:0,1:1:3:30,3,0	./.:.:.:.:.	./.:.:.:.:.	./.:.:.:.:.	0/0:6,0:6:18:0,18,191	1/1:0,3:3:9:92,9,0	1/1:0,1:1:3:32,3,0	1/1:0,1:1:3:28,3,0	1/1:0,2:2:6:63,6,0	1/1:0,2:2:6:66,6,0	1/1:0,1:1:3:29,3,0	1/1:0,4:4:9:110,9,0	1/1:0,2:2:6:59,6,0	1/1:0,3:3:9:89,9,0	0/0:4,0:4:12:0,12,132	./.:.:.:.:.	1/1:0,1:1:3:30,3,0	1/1:0,1:1:3:31,3,0	0/0:1,0:1:3:0,3,32	0/0:5,0:5:15:0,15,154	1/1:0,4:4:12:123,12,0	0/0:2,0:2:6:0,6,67	1/1:0,1:1:3:31,3,0	0/0:3,0:3:9:0,9,94	1/1:0,2:2:6:59,6,0	1/1:0,7:7:21:221,21,0	0/0:1,0:1:3:0,3,32	1/1:0,2:2:6:62,6,0	1/1:0,2:2:6:60,6,0	1/1:0,1:1:3:31,3,0	1/1:0,7:7:21:212,21,0	0/0:2,0:2:6:0,6,64	0/0:6,0:6:18:0,18,189	1/1:0,3:3:9:88,9,0	./.:.:.:.:.	1/1:0,3:3:9:89,9,0	1/1:0,3:3:9:92,9,0	1/1:0,6:6:18:178,18,0	1/1:0,2:2:6:58,6,0	1/1:0,4:4:12:120,12,0	1/1:0,3:3:9:91,9,0	0/0:1,0:1:3:0,3,32	1/1:0,3:3:9:89,9,0	./.:.:.:.:.	1/1:0,2:2:6:61,6,0	1/1:0,5:5:15:158,15,0	./.:.:.:.:.	1/1:0,3:3:9:92,9,0	1/1:0,1:1:3:31,3,0	1/1:0,2:2:6:62,6,0	1/1:0,2:2:6:60,6,0	1/1:0,2:2:6:62,6,0	1/1:0,1:1:3:30,3,0	1/1:0,3:3:9:92,9,0	1/1:0,4:4:6:89,6,0	1/1:0,4:4:9:107,9,0	0/0:2,0:2:3:0,3,45	1/1:0,2:2:3:45,3,0	0/0:5,0:5:12:0,12,138	./.:.:.:.:.	./.:.:.:.:.	0/0:35,0:35:99:0,105,1170
chr1	24423541	.	T	A	1521.2	.	AC=21;AF=0.081;AN=260;BaseQRankSum=-1.200;DP=956;Dels=0.00;FS=0.000;HaplotypeScore=0.0905;InbreedingCoeff=0.5114;MLEAC=17;MLEAF=0.065;MQ=59.76;MQ0=0;MQRankSum=1.031;QD=24.94;ReadPosRankSum=0.412	GT:AD:DP:GQ:PL	0/0:60,0:60:99:0,180,1867	0/0:14,0:14:42:0,42,428	0/0:25,0:25:72:0,72,757	0/0:43,0:43:99:0,129,1315	0/0:14,0:14:36:0,36,379	0/0:22,0:22:63:0,63,651	0/0:11,0:11:33:0,33,335	0/0:4,0:4:12:0,12,130	0/0:4,0:4:12:0,12,128	0/0:18,0:18:48:0,48,502	0/0:1,0:1:3:0,3,32	0/0:8,0:8:24:0,24,242	0/0:15,0:15:45:0,45,467	0/0:2,0:2:6:0,6,59	0/0:15,0:15:42:0,42,452	0/0:23,0:23:66:0,66,692	0/0:13,0:13:39:0,39,398	0/0:2,0:2:6:0,6,65	0/0:4,0:4:12:0,12,125	0/0:8,0:8:24:0,24,243	0/0:2,0:2:6:0,6,63	1/1:0,17:17:51:520,51,0	0/0:22,0:22:66:0,66,664	0/0:16,0:16:48:0,48,499	0/0:4,0:4:12:0,12,123	0/0:14,0:14:39:0,39,418	0/0:7,0:7:21:0,21,222	0/0:4,0:4:12:0,12,128	0/0:5,0:5:15:0,15,159	0/0:23,0:23:69:0,69,699	0/0:4,0:4:12:0,12,132	0/0:2,0:2:6:0,6,65	0/0:15,0:15:45:0,45,459	0/0:2,0:2:6:0,6,63	0/0:16,0:16:48:0,48,482	0/0:3,0:3:9:0,9,97	0/0:26,0:26:78:0,78,795	0/0:16,0:16:48:0,48,490	0/0:12,0:12:33:0,33,354	0/0:1,0:1:3:0,3,33	0/0:8,0:8:24:0,24,256	0/0:20,0:20:60:0,60,617	0/0:18,0:18:51:0,51,548	0/0:15,0:15:45:0,45,466	1/1:0,16:16:48:495,48,0	0/0:17,0:17:48:0,48,506	0/0:12,0:12:36:0,36,355	0/0:6,0:6:18:0,18,187	0/0:3,0:3:9:0,9,90	0/0:1,0:1:3:0,3,31	0/0:2,0:2:6:0,6,61	0/0:3,0:3:6:0,6,64	0/0:2,0:2:6:0,6,60	0/0:2,0:2:6:0,6,63	0/0:3,0:3:9:0,9,91	0/0:4,0:4:12:0,12,128	0/0:7,0:7:21:0,21,203	0/0:3,0:3:9:0,9,94	0/0:3,0:3:9:0,9,93	0/0:5,0:5:15:0,15,154	0/0:2,0:2:6:0,6,61	0/0:1,0:1:3:0,3,29	0/0:12,0:12:36:0,36,367	0/0:6,0:6:18:0,18,180	0/0:5,0:5:15:0,15,153	0/0:3,0:3:9:0,9,92	0/0:5,0:5:15:0,15,153	0/0:7,0:7:21:0,21,206	0/0:3,0:3:9:0,9,87	0/0:3,0:3:9:0,9,91	0/0:2,0:2:6:0,6,61	0/0:2,0:2:6:0,6,63	0/0:5,0:5:15:0,15,157	0/1:1,1:2:23:28,0,23	./.:.:.:.:.	0/0:1,0:1:3:0,3,30	0/0:5,0:5:15:0,15,155	1/1:0,1:1:3:32,3,0	./.:.:.:.:.	0/0:2,0:2:6:0,6,59	0/0:3,0:3:6:0,6,76	0/0:3,0:3:9:0,9,92	0/0:4,0:4:12:0,12,128	0/0:3,0:3:9:0,9,92	0/0:1,0:1:3:0,3,33	0/0:3,0:3:9:0,9,89	0/0:5,0:5:15:0,15,154	0/0:12,0:12:36:0,36,367	0/0:3,0:3:9:0,9,95	0/0:6,0:6:18:0,18,182	./.:.:.:.:.	0/0:4,0:4:12:0,12,117	0/0:1,0:1:3:0,3,33	0/0:5,0:5:15:0,15,150	0/0:3,0:3:9:0,9,94	0/0:7,0:7:21:0,21,223	0/0:4,0:4:12:0,12,126	0/0:2,0:2:6:0,6,62	./.:.:.:.:.	0/0:3,0:3:9:0,9,92	0/0:5,0:5:15:0,15,158	0/0:1,0:1:3:0,3,30	0/0:2,0:2:6:0,6,61	0/0:4,0:4:12:0,12,122	1/1:0,1:1:3:32,3,0	0/0:3,0:3:9:0,9,95	0/0:6,0:6:18:0,18,194	0/0:3,0:3:9:0,9,93	0/0:4,0:4:12:0,12,126	0/0:2,0:2:6:0,6,57	0/0:3,0:3:9:0,9,92	0/0:4,0:4:12:0,12,128	0/0:2,0:2:6:0,6,60	0/0:4,0:4:12:0,12,120	0/0:5,0:5:15:0,15,154	0/0:5,0:5:15:0,15,153	./.:.:.:.:.	1/1:0,4:4:12:119,12,0	1/1:0,1:1:3:31,3,0	1/1:0,4:4:12:120,12,0	0/0:3,0:3:9:0,9,89	0/0:5,0:5:15:0,15,153	1/1:0,4:4:12:120,12,0	./.:.:.:.:.	1/1:0,4:4:9:90,9,0	0/0:7,0:7:18:0,18,192	0/0:4,0:4:9:0,9,109	1/1:0,7:7:18:196,18,0	0/0:1,0:1:3:0,3,27	./.:.:.:.:.	0/0:2,0:2:6:0,6,64	0/0:4,0:4:6:0,6,89	0/0:7,0:7:18:0,18,202	0/0:9,0:9:18:0,18,214	0/0:2,0:2:3:0,3,44	0/0:6,0:6:12:0,12,153	0/0:22,0:22:66:0,66,736
chr1	24424345	.	A	C	21583.2	.	AC=198;AF=0.750;AN=264;BaseQRankSum=0.207;DP=999;Dels=0.00;FS=0.536;HaplotypeScore=0.0958;InbreedingCoeff=0.6272;MLEAC=192;MLEAF=0.727;MQ=59.83;MQ0=0;MQRankSum=0.374;QD=28.07;ReadPosRankSum=0.218	GT:AD:DP:GQ:PL	1/1:0,67:67:99:2143,202,0	1/1:0,15:15:42:464,42,0	1/1:0,19:19:51:560,51,0	1/1:0,31:31:93:943,93,0	0/0:10,0:10:30:0,30,306	1/1:0,14:14:42:436,42,0	1/1:0,20:20:57:607,57,0	./.:.:.:.:.	1/1:0,4:4:12:125,12,0	1/1:0,15:15:45:473,45,0	1/1:0,5:5:15:158,15,0	0/0:20,0:20:60:0,60,633	0/0:14,0:14:39:0,39,424	./.:.:.:.:.	1/1:0,13:13:39:410,39,0	1/1:0,22:22:66:689,66,0	0/0:22,0:22:66:0,66,673	0/1:1,1:2:26:26,0,26	0/0:14,0:14:42:0,42,434	1/1:0,20:20:48:548,48,0	0/0:6,0:6:18:0,18,193	1/1:0,19:19:51:552,51,0	1/1:0,25:25:75:774,75,0	1/1:0,18:18:48:539,48,0	1/1:0,5:5:15:154,15,0	0/0:24,0:24:69:0,69,744	1/1:0,12:12:36:361,36,0	1/1:0,3:3:9:92,9,0	1/1:0,4:4:12:126,12,0	1/1:0,29:29:78:866,78,0	1/1:0,4:4:12:123,12,0	1/1:0,5:5:15:154,15,0	1/1:0,22:22:57:630,57,0	0/1:3,1:4:20:20,0,79	1/1:0,16:16:48:507,48,0	1/1:0,5:5:12:125,12,0	1/1:0,23:23:63:669,63,0	1/1:0,10:10:30:316,30,0	1/1:0,14:14:42:433,42,0	1/1:0,3:3:9:95,9,0	0/1:2,2:4:52:52,0,58	0/0:5,0:5:12:0,12,134	1/1:0,18:18:51:545,51,0	0/0:15,0:15:45:0,45,465	1/1:0,12:12:36:383,36,0	0/1:5,11:16:99:266,0,118	1/1:0,9:9:24:268,24,0	0/1:3,1:4:22:22,0,81	0/0:3,0:3:9:0,9,96	1/1:0,4:4:12:124,12,0	1/1:0,1:1:3:32,3,0	1/1:0,4:4:12:122,12,0	1/1:0,2:2:6:62,6,0	1/1:0,2:2:6:61,6,0	1/1:0,2:2:6:67,6,0	0/0:5,0:5:15:0,15,154	0/0:3,0:3:9:0,9,87	0/0:6,0:6:18:0,18,193	./.:.:.:.:.	1/1:0,5:5:15:163,15,0	1/1:0,1:1:3:31,3,0	1/1:0,2:2:6:59,6,0	0/0:3,0:3:9:0,9,96	0/0:4,0:4:12:0,12,122	1/1:0,6:6:15:169,15,0	1/1:0,3:3:9:96,9,0	1/1:0,2:2:6:59,6,0	1/1:0,5:5:15:160,15,0	0/0:1,0:1:3:0,3,32	1/1:0,3:3:9:90,9,0	1/1:0,1:1:3:32,3,0	1/1:0,4:4:12:127,12,0	1/1:0,2:2:6:57,6,0	1/1:0,3:3:9:92,9,0	1/1:0,2:2:6:65,6,0	1/1:0,2:2:6:65,6,0	1/1:0,8:8:24:254,24,0	1/1:0,3:3:9:92,9,0	1/1:0,2:2:3:45,3,0	0/0:4,0:4:12:0,12,126	./.:.:.:.:.	0/1:5,2:7:44:44,0,129	1/1:0,5:5:15:162,15,0	1/1:0,1:1:3:32,3,0	1/1:0,1:1:3:32,3,0	1/1:0,4:4:12:122,12,0	1/1:0,2:2:6:60,6,0	1/1:0,3:3:9:96,9,0	1/1:0,1:1:3:31,3,0	0/0:8,0:8:24:0,24,253	1/1:0,1:1:3:32,3,0	1/1:0,3:3:9:95,9,0	1/1:0,3:3:9:91,9,0	0/0:1,0:1:3:0,3,32	0/0:1,0:1:3:0,3,32	1/1:0,4:4:12:117,12,0	0/0:2,0:2:6:0,6,61	1/1:0,2:2:6:61,6,0	0/0:1,0:1:3:0,3,29	1/1:0,4:4:12:126,12,0	0/1:1,4:5:13:111,0,13	0/0:3,0:3:9:0,9,93	1/1:0,2:2:6:67,6,0	1/1:0,2:2:6:62,6,0	1/1:0,5:5:15:156,15,0	1/1:0,6:6:18:184,18,0	0/0:3,0:4:9:0,9,94	0/0:12,0:12:33:0,33,352	1/1:0,4:4:12:130,12,0	1/1:0,4:4:12:123,12,0	1/1:0,7:7:21:221,21,0	1/1:0,4:4:12:132,12,0	1/1:0,7:7:21:217,21,0	1/1:0,2:2:6:62,6,0	1/1:0,6:6:18:188,18,0	1/1:0,8:8:24:248,24,0	0/0:2,0:2:6:0,6,61	1/1:0,1:1:3:31,3,0	1/1:0,3:3:9:96,9,0	1/1:0,5:5:15:155,15,0	1/1:0,2:2:6:64,6,0	1/1:0,6:6:18:180,18,0	1/1:0,4:4:12:129,12,0	1/1:0,6:6:18:191,18,0	1/1:0,3:3:9:97,9,0	1/1:0,5:5:15:160,15,0	1/1:0,3:3:9:92,9,0	1/1:0,4:4:12:126,12,0	1/1:0,4:4:12:134,12,0	1/1:0,4:4:6:89,6,0	./.:.:.:.:.	0/0:8,0:8:12:0,12,179	1/1:0,4:4:9:106,9,0	0/0:7,0:7:15:0,15,181	0/1:4,4:8:77:77,0,77	1/1:0,4:4:6:89,6,0	0/0:22,0:22:66:0,66,745
chr1	24425012	.	C	G	1489.46	.	AC=28;AF=0.109;AN=256;BaseQRankSum=-0.452;DP=696;Dels=0.00;FS=14.277;HaplotypeScore=0.1043;InbreedingCoeff=0.4754;MLEAC=22;MLEAF=0.086;MQ=59.50;MQ0=0;MQRankSum=0.540;QD=26.13;ReadPosRankSum=-0.620	GT:AD:DP:GQ:PL	0/0:44,0:44:99:0,132,1430	0/0:15,0:15:39:0,39,443	0/0:10,0:10:30:0,30,326	0/0:28,0:28:84:0,84,883	1/1:0,11:11:30:328,30,0	0/0:5,0:5:15:0,15,156	0/0:12,0:12:36:0,36,374	0/0:1,0:1:3:0,3,33	0/0:1,0:1:3:0,3,32	0/0:11,0:11:33:0,33,356	0/0:2,0:2:6:0,6,66	0/0:11,0:11:33:0,33,340	1/1:0,9:9:27:277,27,0	./.:.:.:.:.	0/0:19,0:19:54:0,54,584	0/0:16,0:16:42:0,42,459	1/1:0,9:9:27:280,27,0	0/0:1,0:1:3:0,3,31	0/0:5,0:5:15:0,15,159	0/0:4,0:4:12:0,12,121	0/0:2,0:2:6:0,6,65	0/0:3,0:3:9:0,9,94	0/0:11,0:11:33:0,33,340	0/0:14,0:14:42:0,42,442	0/0:3,0:3:9:0,9,101	1/1:0,15:15:45:476,45,0	0/0:15,0:15:39:0,39,434	0/0:1,0:1:3:0,3,31	1/1:0,1:1:3:37,3,0	0/0:9,0:9:27:0,27,287	0/0:1,0:1:3:0,3,33	0/0:3,0:3:9:0,9,99	0/0:7,0:7:21:0,21,223	./.:.:.:.:.	0/0:16,0:16:48:0,48,494	0/0:1,0:1:3:0,3,31	0/0:18,0:18:51:0,51,561	0/0:4,0:4:12:0,12,126	0/0:4,0:4:12:0,12,130	0/0:5,0:5:15:0,15,165	0/0:1,0:1:3:0,3,34	0/0:12,0:12:33:0,33,368	0/0:4,0:4:12:0,12,125	0/0:19,0:19:54:0,54,583	0/0:12,0:12:36:0,36,379	0/0:15,0:15:42:0,42,448	0/0:12,0:12:36:0,36,363	0/0:1,0:1:3:0,3,33	./.:.:.:.:.	0/0:4,0:4:12:0,12,132	0/0:2,0:2:6:0,6,61	0/0:1,0:1:3:0,3,32	0/0:3,0:3:9:0,9,97	0/0:1,0:1:3:0,3,30	./.:.:.:.:.	1/1:0,2:2:6:65,6,0	0/0:5,0:5:15:0,15,156	0/0:7,0:7:21:0,21,220	0/0:4,0:4:12:0,12,125	0/0:2,0:2:6:0,6,63	0/0:3,0:3:9:0,9,93	0/0:7,0:7:18:0,18,200	1/1:0,2:2:6:56,6,0	1/1:0,1:1:3:32,3,0	0/0:5,0:5:15:0,15,161	0/0:3,0:3:9:0,9,95	0/0:4,0:4:12:0,12,127	0/0:5,0:5:15:0,15,159	0/0:1,0:1:3:0,3,32	0/0:1,0:1:3:0,3,31	./.:.:.:.:.	0/0:2,0:2:6:0,6,62	0/0:2,0:2:6:0,6,63	0/0:2,0:2:6:0,6,61	0/0:2,0:2:6:0,6,59	./.:.:.:.:.	0/0:1,0:1:3:0,3,32	./.:.:.:.:.	0/0:2,0:2:6:0,6,66	0/0:4,0:4:12:0,12,120	./.:.:.:.:.	0/0:1,0:1:3:0,3,32	0/0:4,0:4:12:0,12,132	0/0:2,0:2:6:0,6,63	0/0:3,0:3:9:0,9,94	0/0:2,0:2:6:0,6,65	0/0:3,0:3:9:0,9,95	0/0:5,0:5:15:0,15,153	0/0:4,0:4:12:0,12,130	1/1:0,1:1:3:32,3,0	0/0:2,0:2:6:0,6,63	0/0:1,0:1:3:0,3,32	0/0:3,0:3:9:0,9,95	1/1:0,1:1:3:32,3,0	1/1:0,1:1:3:31,3,0	0/0:2,0:2:6:0,6,64	./.:.:.:.:.	0/0:4,0:4:12:0,12,127	1/1:0,1:1:3:31,3,0	0/0:2,0:2:6:0,6,64	0/0:1,0:1:3:0,3,34	1/1:0,2:2:6:64,6,0	0/0:3,0:3:9:0,9,95	0/0:3,0:3:9:0,9,97	0/0:2,0:2:3:0,3,45	0/0:3,0:3:9:0,9,95	0/0:6,0:6:18:0,18,191	0/0:8,0:8:24:0,24,256	0/0:4,0:4:12:0,12,129	0/0:4,0:4:12:0,12,119	0/0:4,0:4:12:0,12,124	0/0:4,0:4:12:0,12,133	0/0:4,0:4:12:0,12,123	0/0:3,0:3:9:0,9,91	0/0:6,0:6:18:0,18,191	0/0:3,0:3:9:0,9,96	1/1:0,1:1:3:32,3,0	0/0:1,0:1:3:0,3,32	0/0:2,0:2:6:0,6,65	0/0:4,0:4:9:0,9,108	0/0:3,0:3:9:0,9,97	0/0:2,0:2:6:0,6,62	0/0:4,0:4:12:0,12,129	0/0:3,0:3:9:0,9,97	0/0:2,0:2:6:0,6,65	0/0:5,0:5:15:0,15,159	0/0:2,0:2:6:0,6,64	0/0:2,0:2:6:0,6,63	0/0:2,0:2:6:0,6,61	0/0:4,0:4:6:0,6,89	0/0:2,0:2:3:0,3,45	0/0:5,0:5:9:0,9,106	0/0:2,0:2:3:0,3,45	0/0:8,0:8:15:0,15,198	0/0:4,0:4:6:0,6,89	0/0:4,0:4:6:0,6,89	0/0:31,0:31:93:0,93,1048
chr1	24425416	.	C	T	4798.69	.	AC=65;AF=0.250;AN=260;BaseQRankSum=1.817;DP=897;Dels=0.00;FS=4.872;HaplotypeScore=0.1728;InbreedingCoeff=0.5574;MLEAC=54;MLEAF=0.208;MQ=59.73;MQ0=0;MQRankSum=0.953;QD=22.32;ReadPosRankSum=-0.018	GT:AD:DP:GQ:PL	0/0:55,0:55:99:0,165,1735	0/0:21,0:21:60:0,60,632	0/0:16,0:16:42:0,42,444	0/0:39,0:39:99:0,117,1178	0/0:15,0:15:45:0,45,462	0/0:14,0:14:42:0,42,424	0/0:9,0:9:27:0,27,266	0/1:1,4:5:20:80,0,20	0/1:4,1:5:17:17,0,113	1/1:0,20:20:57:598,57,0	1/1:0,4:4:12:126,12,0	0/0:20,0:20:57:0,57,611	0/0:13,0:13:39:0,39,397	1/1:0,1:1:3:31,3,0	0/0:10,0:10:30:0,30,307	0/0:17,0:17:51:0,51,516	0/0:9,0:9:27:0,27,268	0/0:1,0:1:3:0,3,32	0/0:4,0:4:12:0,12,119	0/0:4,0:4:6:0,6,89	0/0:1,0:1:3:0,3,33	1/1:0,14:14:36:405,36,0	0/0:16,0:16:45:0,45,480	0/0:18,0:18:54:0,54,556	0/0:3,0:3:9:0,9,98	0/0:21,0:21:60:0,60,638	1/1:0,9:9:27:278,27,0	0/0:5,0:5:15:0,15,162	0/0:1,0:2:3:0,3,34	0/0:18,0:18:51:0,51,537	0/0:4,0:4:12:0,12,123	0/0:3,0:3:9:0,9,98	0/0:12,0:12:36:0,36,364	0/1:8,1:9:5:5,0,212	0/1:2,4:6:42:107,0,42	1/1:0,5:5:15:160,15,0	0/0:9,0:9:27:0,27,274	1/1:0,9:9:24:268,24,0	0/0:14,0:14:42:0,42,423	1/1:0,3:3:9:93,9,0	0/0:3,0:3:9:0,9,97	0/0:14,0:14:42:0,42,418	0/0:19,0:19:54:0,54,568	0/0:10,0:10:30:0,30,307	1/1:0,23:23:69:694,69,0	0/0:14,0:14:42:0,42,424	0/0:15,0:15:42:0,42,448	0/0:5,0:5:15:0,15,159	0/0:6,0:6:18:0,18,184	1/1:0,4:4:9:106,9,0	0/0:3,0:3:9:0,9,91	1/1:0,4:4:12:122,12,0	1/1:0,4:4:12:122,12,0	1/1:0,1:1:3:32,3,0	0/0:7,0:7:21:0,21,211	0/0:1,0:1:3:0,3,31	0/0:5,0:5:15:0,15,149	0/0:4,0:4:12:0,12,128	0/0:4,0:4:12:0,12,130	0/0:4,0:4:9:0,9,108	0/0:1,0:1:3:0,3,31	0/0:2,0:2:6:0,6,61	0/0:2,0:2:6:0,6,65	0/0:4,0:4:12:0,12,117	0/0:2,0:2:6:0,6,63	0/0:4,0:4:12:0,12,121	0/0:5,0:5:15:0,15,155	0/0:5,0:5:15:0,15,154	0/0:3,0:3:9:0,9,93	./.:.:.:.:.	0/0:1,0:1:3:0,3,32	0/0:3,0:3:9:0,9,91	./.:.:.:.:.	0/1:1,3:4:19:82,0,19	1/1:0,3:3:9:91,9,0	0/0:2,0:2:6:0,6,61	0/0:3,0:3:9:0,9,93	1/1:0,1:1:3:31,3,0	0/0:2,0:2:6:0,6,62	0/0:9,0:9:27:0,27,283	0/0:2,0:2:6:0,6,59	0/0:1,0:1:3:0,3,30	1/1:0,3:3:9:97,9,0	0/0:4,0:4:9:0,9,107	0/0:2,0:2:6:0,6,62	0/0:3,0:3:9:0,9,77	1/1:0,3:3:9:93,9,0	0/0:2,0:2:6:0,6,61	1/1:0,4:4:12:124,12,0	0/0:6,0:6:18:0,18,192	1/1:0,1:1:3:32,3,0	0/0:1,0:1:3:0,3,31	0/1:2,1:3:22:22,0,55	./.:.:.:.:.	./.:.:.:.:.	0/0:2,0:2:6:0,6,54	0/0:8,0:8:24:0,24,239	0/0:2,0:2:6:0,6,64	0/0:6,0:6:15:0,15,171	0/0:2,0:2:6:0,6,57	0/1:2,4:6:45:95,0,45	0/0:3,0:3:9:0,9,91	./.:.:.:.:.	0/0:2,0:2:6:0,6,63	1/1:0,5:5:15:161,15,0	0/0:6,0:6:18:0,18,187	0/0:4,0:4:9:0,9,97	0/0:5,0:5:15:0,15,156	0/1:1,2:3:23:50,0,23	0/0:4,0:4:12:0,12,122	0/1:1,4:5:17:107,0,17	0/1:1,2:3:23:48,0,23	1/1:0,8:8:21:236,21,0	1/1:0,11:11:33:333,33,0	0/0:9,0:9:27:0,27,280	0/0:2,0:2:6:0,6,57	0/0:2,0:2:6:0,6,60	./.:.:2:.:.	1/1:0,3:3:9:89,9,0	1/1:0,3:3:9:91,9,0	0/0:4,0:4:12:0,12,126	0/0:8,0:8:24:0,24,242	1/1:0,8:8:24:256,24,0	0/1:3,1:4:19:19,0,77	1/1:0,5:5:9:121,9,0	0/0:2,0:2:6:0,6,61	0/0:5,0:5:15:0,15,157	1/1:0,3:3:9:93,9,0	0/0:7,0:7:21:0,21,208	0/0:2,0:2:3:0,3,45	0/0:2,0:2:3:0,3,45	0/0:5,0:5:9:0,9,120	0/0:2,0:2:3:0,3,45	0/0:4,0:4:6:0,6,89	./.:.:.:.:.	0/0:2,0:2:3:0,3,45	0/0:24,0:24:72:0,72,768
chr1	24426471	.	C	T	3820.31	.	AC=37;AF=0.141;AN=262;BaseQRankSum=-6.236;DP=1065;Dels=0.00;FS=0.325;HaplotypeScore=0.0695;InbreedingCoeff=0.6612;MLEAC=32;MLEAF=0.122;MQ=59.80;MQ0=0;MQRankSum=-0.133;QD=26.72;ReadPosRankSum=1.229	GT:AD:DP:GQ:PL	0/0:67,0:67:99:0,202,2150	0/0:16,0:16:45:0,45,490	0/0:18,0:18:54:0,54,592	0/0:32,0:32:96:0,96,1030	0/0:13,0:13:39:0,39,413	0/0:21,0:21:54:0,54,606	1/1:0,22:22:66:654,66,0	0/0:3,0:3:9:0,9,91	0/0:1,0:1:3:0,3,24	0/0:22,0:22:66:0,66,694	./.:.:.:.:.	0/0:22,0:22:57:0,57,631	0/0:20,0:20:57:0,57,616	0/0:2,0:2:6:0,6,63	1/1:0,20:20:57:597,57,0	1/1:0,29:29:87:874,87,0	0/0:22,0:22:66:0,66,696	0/0:4,0:4:12:0,12,135	0/0:12,0:12:33:0,33,367	1/1:0,11:11:24:282,24,0	0/0:1,0:1:3:0,3,31	0/0:19,0:19:57:0,57,610	1/1:0,18:18:54:550,54,0	0/0:22,0:22:66:0,66,695	0/0:3,0:3:9:0,9,100	0/0:15,0:15:42:0,42,465	0/0:16,0:16:45:0,45,495	0/0:5,0:5:15:0,15,167	0/0:5,0:5:15:0,15,175	0/0:19,0:19:57:0,57,594	0/0:6,0:6:18:0,18,201	0/0:1,0:1:3:0,3,34	0/0:22,0:22:66:0,66,705	0/0:3,0:3:9:0,9,99	0/0:17,0:17:45:0,45,503	0/0:7,0:7:21:0,21,228	0/0:26,0:26:78:0,78,836	0/0:7,0:7:18:0,18,192	0/0:12,0:12:36:0,36,386	0/0:1,0:1:3:0,3,33	0/0:5,0:5:15:0,15,160	0/0:15,0:15:39:0,39,439	0/0:19,0:19:48:0,48,559	0/0:19,0:19:57:0,57,607	0/0:19,0:19:57:0,57,616	0/0:22,0:22:54:0,54,635	0/0:16,0:16:39:0,39,424	0/0:6,0:6:18:0,18,200	0/0:3,0:3:9:0,9,100	0/0:3,0:3:9:0,9,101	0/0:2,0:2:6:0,6,65	0/0:2,0:2:6:0,6,65	0/0:3,0:3:9:0,9,97	0/0:1,0:1:3:0,3,33	0/0:6,0:6:18:0,18,194	0/0:2,0:2:6:0,6,63	0/0:3,0:3:9:0,9,93	0/0:8,0:8:21:0,21,236	0/0:3,0:3:9:0,9,97	0/0:5,0:5:15:0,15,165	0/0:3,0:3:9:0,9,95	0/0:1,0:1:3:0,3,32	0/0:5,0:5:15:0,15,161	0/0:8,0:8:24:0,24,254	1/1:0,3:3:9:91,9,0	1/1:0,2:2:6:60,6,0	1/1:0,5:5:15:159,15,0	0/0:8,0:8:24:0,24,255	0/0:5,0:5:15:0,15,162	0/0:2,0:2:6:0,6,59	0/0:1,0:1:3:0,3,33	0/0:10,0:10:27:0,27,290	1/1:0,1:1:3:31,3,0	0/1:2,2:4:49:50,0,49	0/0:5,0:5:15:0,15,158	0/0:4,0:4:12:0,12,128	1/1:0,3:3:9:95,9,0	0/0:4,0:4:12:0,12,126	0/0:1,0:1:3:0,3,32	0/0:5,0:5:15:0,15,161	0/0:7,0:7:15:0,15,188	0/0:3,0:3:9:0,9,90	0/0:4,0:4:12:0,12,137	1/1:0,2:2:6:59,6,0	1/1:0,3:3:9:92,9,0	0/0:9,0:9:24:0,24,255	0/0:1,0:1:3:0,3,30	0/0:4,0:4:12:0,12,124	0/0:4,0:4:12:0,12,123	0/0:2,0:2:6:0,6,69	0/0:5,0:5:15:0,15,157	0/0:5,0:5:15:0,15,159	0/0:4,0:4:12:0,12,129	0/0:4,0:4:12:0,12,125	0/0:5,0:5:15:0,15,158	0/0:2,0:2:6:0,6,61	0/0:4,0:4:12:0,12,134	0/0:2,0:2:6:0,6,64	0/0:6,0:6:15:0,15,174	0/0:3,0:3:9:0,9,91	0/0:8,0:8:24:0,24,260	0/0:1,0:1:3:0,3,32	0/0:5,0:5:12:0,12,137	1/1:0,1:1:3:31,3,0	0/0:1,0:1:3:0,3,33	1/1:0,5:5:15:154,15,0	0/0:3,0:3:9:0,9,105	./.:.:.:.:.	0/0:3,0:3:9:0,9,97	0/0:9,0:9:27:0,27,290	0/0:6,0:6:18:0,18,187	0/0:3,0:3:9:0,9,100	0/0:10,0:10:30:0,30,312	0/0:4,0:4:12:0,12,128	0/0:4,0:4:12:0,12,128	0/0:4,0:4:12:0,12,123	0/0:7,0:7:21:0,21,214	./.:.:.:.:.	0/0:4,0:4:12:0,12,125	0/0:4,0:4:12:0,12,125	1/1:0,7:7:21:213,21,0	1/1:0,4:4:12:123,12,0	0/0:6,0:6:18:0,18,193	1/1:0,2:2:6:64,6,0	0/0:2,0:2:6:0,6,63	1/1:0,1:1:3:32,3,0	0/0:3,0:3:6:0,6,77	0/0:8,0:8:24:0,24,252	0/0:2,0:2:6:0,6,65	0/0:4,0:4:9:0,9,109	0/0:1,0:1:3:0,3,31	./.:.:.:.:.	0/0:8,0:8:15:0,15,198	./.:.:.:.:.	0/0:8,0:8:12:0,12,179	./.:.:.:.:.	0/0:24,0:24:72:0,72,826
chr1	24427611	.	A	C	5883.74	.	AC=54;AF=0.206;AN=262;BaseQRankSum=-0.211;DP=1041;Dels=0.00;FS=12.046;HaplotypeScore=0.1282;InbreedingCoeff=0.7016;MLEAC=48;MLEAF=0.183;MQ=60.11;MQ0=9;MQRankSum=-1.640;QD=25.69;ReadPosRankSum=-2.250	GT:AD:DP:GQ:PL	0/0:72,0:72:99:0,201,2173	0/0:20,0:20:57:0,57,582	0/0:27,0:27:72:0,72,781	1/1:0,58:59:99:1736,165,0	0/0:12,0:12:36:0,36,363	0/0:15,0:17:45:0,45,455	0/0:20,0:20:60:0,60,604	0/0:3,0:3:9:0,9,101	0/0:3,0:3:9:0,9,97	0/0:26,0:26:78:0,78,799	0/0:1,0:1:3:0,3,32	1/1:0,18:18:54:563,54,0	0/0:19,0:19:51:0,51,561	./.:.:.:.:.	0/0:13,0:13:39:0,39,401	0/0:17,0:17:51:0,51,520	0/0:14,0:14:39:0,39,400	0/0:2,0:2:6:0,6,64	0/0:12,0:12:33:0,33,360	0/0:4,0:4:9:0,9,104	0/0:2,0:2:6:0,6,63	0/0:8,0:9:24:0,24,243	0/0:14,0:14:42:0,42,430	0/0:18,0:18:51:0,51,542	0/0:2,0:2:6:0,6,62	0/0:24,0:24:69:0,69,717	0/0:13,0:13:39:0,39,399	1/1:0,2:2:3:35,3,0	1/1:0,3:3:9:96,9,0	1/1:0,20:20:57:605,57,0	1/1:0,5:5:15:150,15,0	1/1:0,3:3:6:66,6,0	1/1:0,8:10:21:228,21,0	0/0:3,0:3:9:0,9,96	0/0:14,0:14:42:0,42,427	0/0:5,0:5:15:0,15,160	0/0:18,0:18:48:0,48,519	0/0:5,0:5:12:0,12,130	1/1:0,13:14:33:328,33,0	0/0:2,0:2:6:0,6,62	0/1:3,3:6:82:82,0,84	0/0:15,0:15:42:0,42,440	0/0:8,0:8:21:0,21,233	1/1:0,21:23:60:633,60,0	0/0:15,0:15:39:0,39,425	0/0:22,0:22:63:0,63,652	0/0:10,0:11:27:0,27,291	0/1:2,2:4:23:56,0,23	./.:.:.:.:.	0/0:9,0:9:18:0,18,228	0/0:1,0:1:3:0,3,31	0/0:1,0:1:3:0,3,32	0/0:1,0:1:3:0,3,30	0/0:4,0:4:12:0,12,122	0/0:8,0:8:24:0,24,245	0/0:4,0:4:12:0,12,125	1/1:0,3:3:9:94,9,0	1/1:0,2:2:6:65,6,0	1/1:0,6:6:15:165,15,0	0/0:3,0:3:9:0,9,91	1/1:0,2:2:6:59,6,0	1/1:0,4:4:12:125,12,0	0/0:6,0:6:18:0,18,176	0/0:2,0:2:6:0,6,59	0/0:4,0:4:12:0,12,122	0/0:2,0:2:6:0,6,61	0/0:2,0:2:6:0,6,60	1/1:0,1:1:3:30,3,0	0/0:7,0:7:21:0,21,215	./.:.:.:.:.	0/0:3,0:3:9:0,9,93	0/0:1,0:1:3:0,3,32	0/0:3,0:3:9:0,9,94	0/0:7,0:7:21:0,21,216	0/0:3,0:3:9:0,9,90	0/0:4,0:4:12:0,12,123	0/0:7,0:7:21:0,21,210	0/0:4,0:4:12:0,12,121	0/0:2,0:2:6:0,6,59	0/0:7,0:7:15:0,15,181	0/0:4,0:4:12:0,12,124	0/0:2,0:2:6:0,6,59	0/0:4,0:4:12:0,12,132	0/0:3,0:3:9:0,9,95	0/0:1,0:1:3:0,3,32	0/0:5,0:5:15:0,15,164	0/0:5,0:5:12:0,12,136	1/1:0,7:7:21:219,21,0	0/0:5,0:5:12:0,12,139	0/0:4,0:4:12:0,12,125	0/0:3,0:3:9:0,9,94	1/1:0,2:2:6:63,6,0	1/1:1,1:2:3:32,3,0	0/0:1,0:1:3:0,3,31	0/0:6,0:6:15:0,15,170	1/1:0,2:2:6:69,6,0	0/0:6,0:6:18:0,18,189	1/1:0,1:1:3:32,3,0	0/0:4,0:4:12:0,12,121	1/1:0,1:1:3:27,3,0	0/0:5,0:5:15:0,15,151	0/0:3,0:3:9:0,9,93	1/1:0,3:5:6:59,6,0	0/0:2,0:2:6:0,6,61	./.:.:.:.:.	0/0:9,0:9:24:0,24,262	1/1:0,10:10:30:320,30,0	0/0:10,0:10:30:0,30,309	0/0:4,0:4:12:0,12,126	0/0:5,0:5:12:0,12,134	0/0:6,0:6:18:0,18,185	0/0:4,0:4:12:0,12,125	0/0:8,1:9:21:0,21,230	0/0:2,0:2:6:0,6,62	1/1:0,6:6:18:184,18,0	1/1:0,8:8:24:248,24,0	0/0:5,0:5:15:0,15,155	0/0:4,0:4:12:0,12,120	0/0:5,0:5:15:0,15,154	0/0:3,0:4:9:0,9,92	0/0:7,0:7:21:0,21,214	0/0:3,0:3:9:0,9,93	0/0:9,0:9:24:0,24,255	0/0:4,0:4:12:0,12,122	0/0:1,0:1:3:0,3,31	0/0:4,0:4:12:0,12,126	0/0:4,0:4:12:0,12,123	0/0:4,0:4:9:0,9,106	0/0:6,0:6:18:0,18,188	0/0:8,0:8:12:0,12,179	./.:.:.:.:.	0/0:3,0:5:9:0,9,94	0/0:5,0:5:9:0,9,121	0/0:9,0:9:21:0,21,236	./.:.:.:.:.	0/0:4,0:4:6:0,6,89	0/0:32,0:32:96:0,96,1089
chr1	24427961	.	G	A	6187.01	.	AC=39;AF=0.148;AN=264;BaseQRankSum=-1.886;DP=1057;Dels=0.00;FS=7.270;HaplotypeScore=0.0911;InbreedingCoeff=0.6816;MLEAC=35;MLEAF=0.133;MQ=59.79;MQ0=0;MQRankSum=0.470;QD=28.51;ReadPosRankSum=2.775	GT:AD:DP:GQ:PL	1/1:0,63:63:99:1988,189,0	0/0:22,0:22:63:0,63,677	0/0:17,0:17:51:0,51,530	0/0:48,0:48:99:0,144,1529	1/1:0,15:15:45:449,45,0	0/0:21,0:21:54:0,54,614	0/0:17,0:17:45:0,45,498	0/0:2,0:2:6:0,6,61	0/0:3,0:3:9:0,9,97	0/0:9,0:9:27:0,27,288	0/0:5,0:5:15:0,15,160	0/0:26,0:26:78:0,78,835	1/1:0,24:24:72:721,72,0	0/0:1,0:1:3:0,3,35	0/0:22,0:22:63:0,63,675	0/0:19,0:19:57:0,57,594	1/1:0,18:18:51:547,51,0	1/1:0,1:1:3:32,3,0	0/0:8,0:8:24:0,24,252	0/0:8,0:8:21:0,21,232	0/0:2,0:2:6:0,6,57	0/0:21,0:21:60:0,60,651	0/0:26,0:26:78:0,78,820	0/0:18,0:18:54:0,54,578	0/0:6,0:6:18:0,18,193	1/1:0,25:25:72:753,72,0	0/0:13,0:13:39:0,39,416	0/0:5,0:5:15:0,15,160	0/0:2,0:2:6:0,6,62	0/0:24,0:24:72:0,72,760	0/0:7,0:7:21:0,21,213	0/0:6,0:6:18:0,18,189	0/0:20,0:20:57:0,57,605	1/1:0,1:1:3:33,3,0	0/0:17,0:17:51:0,51,529	0/0:3,0:3:9:0,9,96	0/0:24,0:24:72:0,72,753	0/0:15,0:15:39:0,39,436	0/0:9,0:9:27:0,27,283	0/0:5,0:5:15:0,15,166	0/1:2,3:5:50:82,0,50	1/1:0,9:9:27:279,27,0	1/1:0,19:19:51:566,51,0	0/0:14,0:14:42:0,42,443	0/0:14,0:14:39:0,39,426	0/0:7,0:7:18:0,18,207	0/0:12,0:12:30:0,30,349	0/0:6,0:6:18:0,18,195	1/1:0,1:1:3:31,3,0	0/0:7,0:7:21:0,21,224	0/0:4,0:4:9:0,9,111	0/0:5,0:5:9:0,9,121	0/0:6,0:6:18:0,18,178	0/0:3,0:3:9:0,9,97	0/0:6,0:6:18:0,18,192	1/1:0,5:5:15:161,15,0	0/0:4,0:4:12:0,12,126	0/0:9,0:9:24:0,24,271	0/0:4,0:4:9:0,9,109	0/0:6,0:6:18:0,18,191	0/0:2,0:2:6:0,6,61	0/0:2,0:2:6:0,6,65	1/1:0,8:8:21:219,21,0	1/1:0,4:4:12:126,12,0	0/0:5,0:5:15:0,15,163	0/0:4,0:4:12:0,12,124	0/0:2,0:2:6:0,6,63	0/0:2,0:2:6:0,6,61	./.:.:.:.:.	0/0:3,0:3:9:0,9,93	0/0:2,0:2:6:0,6,59	0/0:3,0:3:9:0,9,96	0/0:3,0:3:9:0,9,94	0/0:2,0:2:6:0,6,63	0/0:6,0:6:18:0,18,191	0/0:3,0:3:9:0,9,91	0/0:3,0:3:9:0,9,100	0/0:1,0:1:3:0,3,32	0/0:2,0:2:6:0,6,65	0/0:5,0:5:15:0,15,161	./.:.:.:.:.	0/0:3,0:3:9:0,9,94	0/0:4,0:4:12:0,12,130	0/0:4,0:4:12:0,12,128	0/0:3,0:4:9:0,9,96	0/0:5,0:5:15:0,15,165	0/0:4,0:4:12:0,12,130	0/0:6,0:6:18:0,18,185	0/0:3,0:3:9:0,9,96	1/1:0,6:6:18:198,18,0	0/0:3,0:3:9:0,9,97	0/0:4,0:4:12:0,12,128	0/0:2,0:2:6:0,6,63	./.:.:.:.:.	1/1:0,2:2:6:65,6,0	0/0:5,0:5:15:0,15,152	1/1:0,7:7:21:223,21,0	0/0:3,0:3:9:0,9,97	1/1:0,1:1:3:32,3,0	0/0:2,0:2:6:0,6,61	0/0:6,0:6:18:0,18,190	1/1:0,2:2:6:64,6,0	0/0:1,0:1:3:0,3,32	0/0:6,0:6:18:0,18,192	0/0:4,0:4:12:0,12,126	0/0:3,0:3:9:0,9,97	0/0:7,0:7:21:0,21,224	0/0:7,0:7:21:0,21,213	0/0:2,0:2:6:0,6,68	0/0:5,0:5:15:0,15,153	0/0:6,0:6:18:0,18,187	0/0:2,0:2:6:0,6,70	0/0:6,0:6:18:0,18,190	0/0:4,0:4:12:0,12,122	0/0:12,0:12:36:0,36,382	0/0:5,0:5:15:0,15,156	1/1:0,1:1:3:30,3,0	0/0:3,0:3:9:0,9,89	0/0:1,0:1:3:0,3,33	0/0:1,0:1:3:0,3,32	0/0:5,0:5:15:0,15,163	0/0:2,0:2:6:0,6,67	0/0:3,0:3:9:0,9,97	0/0:5,0:5:15:0,15,162	0/0:7,0:7:21:0,21,217	0/0:4,0:4:12:0,12,126	0/0:5,0:5:15:0,15,160	0/0:3,0:3:9:0,9,97	0/0:2,0:2:6:0,6,66	0/0:3,0:3:9:0,9,97	./.:.:.:.:.	./.:.:.:.:.	0/0:2,0:2:6:0,6,63	0/0:6,0:6:12:0,12,153	0/0:6,0:6:12:0,12,152	0/0:6,0:6:9:0,9,134	0/0:40,0:40:99:0,120,1354
chr1	24428842	.	G	A	26421.8	.	AC=204;AF=0.785;AN=260;BaseQRankSum=3.853;DP=1147;Dels=0.00;FS=17.995;HaplotypeScore=0.2009;InbreedingCoeff=0.7076;MLEAC=205;MLEAF=0.788;MQ=59.83;MQ0=0;MQRankSum=-1.521;QD=29.65;ReadPosRankSum=-1.470	GT:AD:DP:GQ:PL	1/1:0,79:79:99:2492,238,0	1/1:0,16:17:48:500,48,0	1/1:0,27:27:81:849,81,0	0/0:49,0:49:99:0,144,1447	1/1:0,19:19:54:574,54,0	1/1:0,14:14:42:438,42,0	1/1:0,22:22:60:649,60,0	1/1:0,5:5:15:166,15,0	1/1:0,2:2:6:63,6,0	1/1:0,17:17:51:519,51,0	1/1:0,2:2:6:61,6,0	0/0:11,0:11:33:0,33,333	1/1:0,13:13:33:375,33,0	1/1:0,2:2:6:61,6,0	1/1:0,19:19:57:588,57,0	1/1:0,23:23:69:708,69,0	1/1:0,16:16:48:503,48,0	1/1:0,1:1:3:34,3,0	1/1:0,16:16:48:489,48,0	1/1:1,15:16:39:430,39,0	1/1:0,3:3:9:98,9,0	1/1:0,34:34:96:1011,96,0	1/1:0,24:24:72:748,72,0	1/1:0,16:16:48:493,48,0	1/1:0,2:2:6:65,6,0	1/1:0,20:20:60:628,60,0	1/1:0,18:18:54:551,54,0	0/0:5,0:5:15:0,15,150	0/0:4,0:4:12:0,12,122	0/0:22,0:22:66:0,66,654	0/0:8,0:8:24:0,24,254	0/0:2,0:2:6:0,6,61	0/0:26,0:26:75:0,75,772	1/1:0,7:7:21:228,21,0	1/1:0,17:17:51:529,51,0	1/1:0,3:3:9:100,9,0	1/1:0,22:22:63:649,63,0	1/1:0,13:13:39:406,39,0	0/0:16,0:16:48:0,48,460	1/1:0,2:2:6:58,6,0	0/1:1,1:2:26:26,0,27	1/1:0,16:16:45:478,45,0	1/1:0,16:16:39:434,39,0	0/0:18,0:18:54:0,54,542	1/1:0,22:22:66:675,66,0	1/1:0,23:23:60:658,60,0	1/1:0,12:12:36:378,36,0	0/0:4,0:4:12:0,12,122	1/1:0,3:3:9:89,9,0	1/1:0,6:6:18:185,18,0	1/1:0,6:6:15:169,15,0	1/1:0,5:5:15:156,15,0	1/1:0,4:4:12:122,12,0	1/1:0,2:2:6:63,6,0	1/1:0,10:10:27:295,27,0	1/1:0,2:2:6:64,6,0	0/0:3,0:3:9:0,9,88	0/0:6,0:6:18:0,18,172	./.:.:.:.:.	1/1:0,4:4:12:126,12,0	0/0:4,0:4:12:0,12,118	0/0:1,0:1:3:0,3,31	1/1:0,6:6:18:184,18,0	1/1:0,4:4:12:124,12,0	1/1:0,3:3:9:92,9,0	1/1:0,8:8:21:236,21,0	1/1:0,7:7:18:196,18,0	0/0:2,0:2:6:0,6,61	1/1:0,5:5:15:153,15,0	1/1:0,4:4:12:121,12,0	1/1:0,1:1:3:32,3,0	./.:.:.:.:.	./.:.:.:.:.	1/1:0,6:6:18:183,18,0	1/1:0,4:4:12:124,12,0	./.:.:.:.:.	1/1:0,4:4:12:129,12,0	1/1:0,10:10:30:310,30,0	1/1:0,2:2:6:63,6,0	1/1:0,3:3:9:95,9,0	1/1:0,1:1:3:32,3,0	1/1:0,1:1:3:32,3,0	1/1:0,2:2:6:60,6,0	1/1:0,4:4:12:129,12,0	1/1:0,7:7:21:211,21,0	1/1:0,1:1:3:34,3,0	1/1:0,11:11:33:339,33,0	0/0:10,0:10:30:0,30,306	1/1:0,2:2:6:61,6,0	1/1:0,4:4:12:130,12,0	./.:.:.:.:.	0/0:4,0:4:12:0,12,118	0/1:2,1:3:23:23,0,50	1/1:0,1:1:3:32,3,0	1/1:0,4:4:12:128,12,0	0/0:3,0:3:9:0,9,88	1/1:0,4:4:12:131,12,0	0/0:5,0:5:15:0,15,149	1/1:0,4:4:12:122,12,0	0/0:3,0:3:9:0,9,88	1/1:0,9:9:27:288,27,0	1/1:0,5:5:15:156,15,0	0/0:5,0:5:15:0,15,141	1/1:0,4:4:12:122,12,0	1/1:0,1:1:3:31,3,0	1/1:0,7:7:21:222,21,0	0/0:3,0:3:9:0,9,90	1/1:0,5:5:15:153,15,0	0/1:1,1:2:25:26,0,25	1/1:0,9:9:27:275,27,0	1/1:0,7:7:18:201,18,0	0/1:1,1:2:26:26,0,26	1/1:0,12:12:36:379,36,0	1/1:0,2:2:6:57,6,0	0/0:8,0:8:21:0,21,222	0/0:11,0:11:33:0,33,331	1/1:0,3:3:9:96,9,0	1/1:0,4:4:12:127,12,0	1/1:0,2:2:6:59,6,0	1/1:0,5:5:15:155,15,0	1/1:0,3:3:9:92,9,0	1/1:0,13:13:39:398,39,0	1/1:0,7:7:21:215,21,0	1/1:0,6:6:18:185,18,0	1/1:0,6:6:18:185,18,0	1/1:0,6:6:15:153,15,0	1/1:0,12:12:36:384,36,0	1/1:0,2:2:6:66,6,0	./.:.:.:.:.	1/1:0,2:2:6:63,6,0	1/1:0,4:4:6:89,6,0	./.:.:.:.:.	1/1:0,5:5:9:121,9,0	1/1:0,2:2:3:45,3,0	1/1:0,2:2:3:45,3,0	1/1:0,2:2:3:45,3,0	0/0:23,0:23:69:0,69,747
chr1	24429579	.	T	G	18451.8	.	AC=172;AF=0.647;AN=266;BaseQRankSum=-5.781;DP=1018;Dels=0.00;FS=0.475;HaplotypeScore=0.0894;InbreedingCoeff=0.7655;MLEAC=174;MLEAF=0.654;MQ=59.78;MQ0=1;MQRankSum=1.222;QD=28.13;ReadPosRankSum=0.273	GT:AD:DP:GQ:PL	1/1:0,37:37:99:1149,111,0	1/1:0,24:24:69:695,69,0	1/1:0,14:14:39:402,39,0	0/0:51,0:51:99:0,153,1560	0/0:9,0:9:27:0,27,276	1/1:0,10:10:30:302,30,0	1/1:0,22:22:66:652,66,0	1/1:0,4:4:12:127,12,0	1/1:0,3:3:9:95,9,0	1/1:0,19:19:57:581,57,0	1/1:0,2:2:6:61,6,0	0/0:18,0:18:54:0,54,551	0/0:14,0:14:39:0,39,415	1/1:0,2:2:6:61,6,0	1/1:0,14:14:39:418,39,0	1/1:0,13:13:39:398,39,0	0/0:18,0:18:51:0,51,526	1/1:0,2:2:6:63,6,0	1/1:0,13:13:36:371,36,0	1/1:0,2:2:6:60,6,0	1/1:0,3:3:9:93,9,0	1/1:0,22:22:66:649,66,0	1/1:0,23:23:63:669,63,0	1/1:0,19:19:57:575,57,0	1/1:0,6:6:18:178,18,0	0/0:13,0:13:33:0,33,357	1/1:0,12:12:36:363,36,0	0/0:3,0:3:9:0,9,98	0/0:1,0:1:3:0,3,33	0/0:15,0:15:45:0,45,465	0/0:5,0:5:15:0,15,159	0/0:5,0:5:15:0,15,157	0/0:21,0:21:60:0,60,633	0/0:7,0:7:21:0,21,221	1/1:0,19:19:57:564,57,0	0/1:2,3:5:49:76,0,49	1/1:0,17:17:51:508,51,0	1/1:0,14:14:42:415,42,0	0/0:12,0:12:36:0,36,367	./.:.:.:.:.	0/0:3,0:3:6:0,6,67	0/0:10,0:10:24:0,24,283	1/1:0,12:12:33:331,33,0	0/0:17,0:17:51:0,51,525	1/1:0,22:22:63:636,63,0	1/1:0,25:25:69:719,69,0	1/1:0,10:10:30:302,30,0	0/1:2,1:3:22:22,0,54	0/0:2,0:2:6:0,6,56	1/1:0,5:5:12:135,12,0	1/1:0,3:3:9:86,9,0	1/1:0,7:7:21:209,21,0	1/1:0,9:9:27:275,27,0	1/1:0,5:5:15:150,15,0	1/1:0,2:2:6:61,6,0	0/0:4,0:4:12:0,12,119	0/0:3,0:3:9:0,9,89	0/0:5,0:5:15:0,15,156	./.:.:.:.:.	1/1:0,1:1:3:32,3,0	0/0:2,0:2:6:0,6,59	0/0:1,0:1:3:0,3,30	0/0:9,0:9:27:0,27,271	0/0:3,0:3:9:0,9,95	1/1:0,7:7:21:212,21,0	1/1:0,8:8:24:245,24,0	1/1:0,4:4:12:122,12,0	0/0:6,0:6:18:0,18,183	1/1:0,4:4:12:118,12,0	1/1:0,2:2:6:65,6,0	1/1:0,2:2:6:59,6,0	1/1:0,2:2:6:58,6,0	1/1:0,3:3:9:95,9,0	1/1:0,5:5:15:158,15,0	1/1:0,5:5:15:146,15,0	1/1:0,4:4:12:122,12,0	1/1:0,1:1:3:33,3,0	1/1:0,1:1:3:31,3,0	1/1:0,2:2:6:60,6,0	1/1:0,5:5:9:117,9,0	1/1:0,1:1:3:30,3,0	1/1:0,6:6:18:182,18,0	1/1:0,4:4:12:124,12,0	1/1:0,7:7:21:211,21,0	1/1:0,2:2:6:59,6,0	1/1:0,5:5:15:160,15,0	1/1:0,5:5:15:152,15,0	0/0:6,0:6:18:0,18,178	1/1:0,3:3:9:93,9,0	0/0:6,0:6:18:0,18,193	1/1:0,1:1:3:30,3,0	0/0:3,0:3:9:0,9,93	0/1:5,1:6:12:12,0,143	0/0:1,0:1:3:0,3,31	0/0:3,0:3:9:0,9,93	0/0:6,0:6:18:0,18,195	0/0:7,0:7:21:0,21,222	0/0:5,0:5:15:0,15,154	./.:.:.:.:.	0/0:2,0:2:6:0,6,59	0/1:1,6:7:11:168,0,11	0/0:3,0:3:9:0,9,92	0/0:3,0:3:9:0,9,94	1/1:0,3:3:9:91,9,0	1/1:0,2:2:6:59,6,0	1/1:0,8:8:24:243,24,0	0/0:2,0:2:6:0,6,65	1/1:0,7:7:21:207,21,0	0/0:4,0:4:12:0,12,115	1/1:0,7:7:21:210,21,0	1/1:0,7:7:21:208,21,0	0/0:4,0:4:12:0,12,117	1/1:0,8:8:24:239,24,0	1/1:0,4:4:12:128,12,0	0/0:3,0:3:9:0,9,89	0/0:2,0:2:6:0,6,62	0/0:5,0:5:15:0,15,150	1/1:0,5:5:15:148,15,0	1/1:0,4:4:12:116,12,0	1/1:0,5:5:15:154,15,0	1/1:0,3:3:9:93,9,0	1/1:0,10:10:30:305,30,0	1/1:0,5:5:15:148,15,0	1/1:0,8:8:24:245,24,0	1/1:0,6:6:18:178,18,0	1/1:0,5:5:15:152,15,0	1/1:0,9:9:27:270,27,0	1/1:0,2:2:6:59,6,0	1/1:0,3:3:9:92,9,0	1/1:0,2:2:3:45,3,0	1/1:0,2:2:3:45,3,0	0/0:7,0:7:15:0,15,165	1/1:0,5:5:12:134,12,0	1/1:0,2:2:3:45,3,0	./.:.:.:.:.	1/1:0,6:7:12:151,12,0	0/0:33,0:33:99:0,99,1134
chr1	24429735	.	G	A	14182.1	.	AC=161;AF=0.634;AN=254;BaseQRankSum=-4.847;DP=837;Dels=0.00;FS=7.195;HaplotypeScore=0.1283;InbreedingCoeff=0.7044;MLEAC=152;MLEAF=0.598;MQ=59.82;MQ0=1;MQRankSum=0.616;QD=27.17;ReadPosRankSum=1.891	GT:AD:DP:GQ:PL	1/1:0,40:40:99:1224,120,0	1/1:0,11:11:33:329,33,0	1/1:0,21:21:63:641,63,0	0/0:35,0:35:99:0,105,1088	0/0:9,0:9:27:0,27,278	1/1:0,17:17:51:504,51,0	1/1:0,10:10:30:296,30,0	1/1:0,4:4:12:132,12,0	0/1:1,6:7:7:169,0,7	1/1:0,12:12:36:358,36,0	./.:.:.:.:.	0/0:13,0:13:39:0,39,414	0/0:10,0:10:30:0,30,311	0/1:1,1:2:26:26,0,26	1/1:0,18:18:48:513,48,0	1/1:0,19:19:54:566,54,0	0/0:17,0:17:51:0,51,517	1/1:0,2:2:6:61,6,0	1/1:0,4:4:12:118,12,0	1/1:0,3:3:9:89,9,0	1/1:0,7:7:21:225,21,0	1/1:0,7:7:18:191,18,0	1/1:0,14:14:42:425,42,0	1/1:0,19:19:57:563,57,0	1/1:0,3:3:9:101,9,0	0/0:22,0:22:66:0,66,694	1/1:0,14:14:42:418,42,0	0/0:4,0:4:12:0,12,134	0/0:5,0:5:12:0,12,133	0/0:18,0:18:51:0,51,549	0/0:4,0:4:12:0,12,130	0/0:2,0:2:6:0,6,67	0/0:15,0:15:42:0,42,440	0/0:2,0:2:6:0,6,67	1/1:0,19:19:51:539,51,0	0/1:1,1:2:26:26,0,27	1/1:0,11:11:30:321,30,0	1/1:0,11:11:30:308,30,0	0/0:11,0:11:33:0,33,337	0/0:3,0:3:9:0,9,101	0/0:6,0:6:18:0,18,195	0/0:8,0:8:24:0,24,248	1/1:0,17:17:48:500,48,0	0/0:22,0:22:63:0,63,684	1/1:0,17:17:51:520,51,0	1/1:0,10:10:30:302,30,0	1/1:0,18:18:51:523,51,0	0/1:2,1:3:22:22,0,54	./.:.:.:.:.	1/1:0,2:2:6:57,6,0	1/1:0,3:3:9:91,9,0	1/1:0,6:6:18:181,18,0	1/1:0,6:6:18:180,18,0	1/1:0,3:3:9:94,9,0	1/1:0,3:3:9:91,9,0	0/0:3,0:3:9:0,9,95	0/0:3,0:4:9:0,9,95	0/0:5,0:5:15:0,15,156	0/0:1,0:1:3:0,3,31	1/1:0,5:5:15:153,15,0	0/0:3,0:3:9:0,9,95	0/0:4,0:4:12:0,12,131	0/0:7,0:7:21:0,21,219	0/0:5,0:5:15:0,15,156	1/1:0,3:3:9:85,9,0	1/1:0,2:2:6:60,6,0	1/1:0,1:1:3:28,3,0	0/0:3,0:3:9:0,9,93	1/1:0,3:3:9:85,9,0	./.:.:.:.:.	1/1:0,1:1:3:30,3,0	1/1:0,1:1:3:30,3,0	1/1:0,2:2:6:65,6,0	1/1:0,5:5:15:162,15,0	1/1:0,5:5:15:143,15,0	1/1:0,3:3:9:89,9,0	1/1:0,2:2:6:58,6,0	1/1:0,2:2:6:65,6,0	1/1:0,1:1:3:30,3,0	1/1:0,3:3:9:86,9,0	1/1:0,3:3:6:74,6,0	1/1:0,1:1:3:31,3,0	1/1:0,2:2:6:63,6,0	1/1:0,2:2:6:63,6,0	./.:.:.:.:.	1/1:0,3:3:9:99,9,0	1/1:0,1:1:3:32,3,0	0/0:5,0:5:15:0,15,154	1/1:0,2:2:6:59,6,0	0/0:3,0:3:9:0,9,97	./.:.:.:.:.	0/0:2,0:2:6:0,6,65	0/1:1,3:4:22:84,0,22	./.:.:.:.:.	0/0:1,0:1:3:0,3,32	0/0:2,0:2:6:0,6,66	0/0:7,0:7:21:0,21,219	0/0:6,0:6:15:0,15,170	./.:.:.:.:.	./.:.:.:.:.	1/1:0,4:4:12:125,12,0	0/0:1,0:1:3:0,3,31	0/0:3,0:3:9:0,9,84	1/1:0,3:3:9:90,9,0	1/1:0,1:1:3:32,3,0	1/1:0,4:4:12:122,12,0	0/0:3,0:3:9:0,9,99	1/1:0,3:3:9:85,9,0	0/0:2,0:2:6:0,6,64	./.:.:.:.:.	1/1:0,5:5:15:153,15,0	0/0:2,0:2:6:0,6,67	1/1:0,5:5:15:146,15,0	1/1:0,4:4:12:126,12,0	0/0:2,0:2:6:0,6,55	0/0:4,0:4:9:0,9,99	0/0:2,0:2:6:0,6,58	1/1:0,5:5:15:146,15,0	1/1:0,1:1:3:31,3,0	1/1:0,3:3:9:93,9,0	1/1:0,2:2:6:57,6,0	1/1:0,6:6:15:161,15,0	1/1:0,3:3:9:91,9,0	1/1:0,1:1:3:30,3,0	./.:.:.:.:.	1/1:0,5:5:15:150,15,0	1/1:0,8:8:24:237,24,0	1/1:0,5:5:15:150,15,0	1/1:0,5:5:15:145,15,0	1/1:0,2:2:3:45,3,0	1/1:0,10:10:18:240,18,0	0/0:2,0:2:6:0,6,61	1/1:0,6:6:12:151,12,0	1/1:0,4:4:6:89,6,0	1/1:0,2:2:3:45,3,0	1/1:0,2:3:3:45,3,0	0/0:27,0:27:81:0,81,877
chr1	24429811	.	A	T	14528.3	.	AC=166;AF=0.648;AN=256;BaseQRankSum=1.568;DP=795;Dels=0.00;FS=26.175;HaplotypeScore=0.0339;InbreedingCoeff=0.7282;MLEAC=167;MLEAF=0.652;MQ=59.88;MQ0=0;MQRankSum=-0.518;QD=29.29;ReadPosRankSum=2.383	GT:AD:DP:GQ:PL	1/1:0,51:51:99:1657,153,0	1/1:0,23:23:69:709,69,0	1/1:0,12:12:36:371,36,0	0/0:49,0:49:99:0,147,1472	0/0:8,0:8:24:0,24,243	1/1:0,18:18:54:551,54,0	1/1:0,6:6:18:180,18,0	1/1:0,2:2:6:65,6,0	1/1:0,3:3:9:93,9,0	1/1:0,10:10:30:318,30,0	1/1:0,1:1:3:31,3,0	0/0:8,0:8:24:0,24,247	0/0:7,0:7:21:0,21,217	1/1:0,1:1:3:32,3,0	1/1:0,15:15:45:477,45,0	1/1:0,16:16:48:489,48,0	0/0:13,0:13:39:0,39,391	1/1:0,4:4:12:126,12,0	1/1:0,1:1:3:31,3,0	1/1:0,4:4:12:122,12,0	1/1:0,3:3:9:97,9,0	1/1:0,4:4:12:125,12,0	1/1:0,9:9:27:283,27,0	1/1:0,17:17:51:525,51,0	1/1:0,1:1:3:33,3,0	0/0:13,0:13:39:0,39,392	1/1:0,4:4:12:128,12,0	0/0:2,0:2:6:0,6,57	./.:.:.:.:.	0/0:13,0:13:39:0,39,406	0/0:4,0:4:12:0,12,124	0/0:2,0:2:6:0,6,63	0/0:9,0:9:24:0,24,258	0/0:6,0:6:18:0,18,193	1/1:0,16:16:45:470,45,0	1/1:0,4:4:12:125,12,0	1/1:0,10:10:30:314,30,0	1/1:0,7:7:21:212,21,0	0/0:13,0:13:39:0,39,392	./.:.:.:.:.	0/0:3,0:3:9:0,9,92	0/0:13,0:13:39:0,39,393	1/1:0,15:15:45:466,45,0	0/0:16,0:16:48:0,48,504	1/1:0,11:11:33:348,33,0	1/1:0,15:15:45:477,45,0	1/1:0,12:12:36:373,36,0	0/1:2,1:3:23:23,0,50	0/0:2,0:2:6:0,6,63	1/1:0,2:2:6:65,6,0	1/1:0,4:4:12:124,12,0	1/1:0,8:8:21:236,21,0	1/1:0,9:9:27:285,27,0	1/1:0,2:2:6:61,6,0	1/1:0,5:5:12:130,12,0	0/0:1,0:1:3:0,3,32	0/0:1,0:1:3:0,3,32	0/0:5,0:5:15:0,15,156	0/0:1,0:1:3:0,3,30	1/1:0,7:7:21:225,21,0	0/0:5,0:5:15:0,15,147	0/0:3,0:3:9:0,9,97	0/0:12,0:12:36:0,36,352	0/0:6,0:6:18:0,18,178	1/1:0,6:6:18:193,18,0	1/1:0,3:3:9:96,9,0	1/1:0,1:1:3:32,3,0	./.:.:.:.:.	1/1:0,2:2:6:60,6,0	1/1:0,1:1:3:31,3,0	./.:.:.:.:.	1/1:0,1:1:3:30,3,0	1/1:0,1:1:3:34,3,0	1/1:0,5:5:15:159,15,0	1/1:0,2:2:6:63,6,0	1/1:0,3:3:9:96,9,0	1/1:0,4:4:9:109,9,0	1/1:0,2:2:6:57,6,0	1/1:0,1:1:3:31,3,0	1/1:0,1:1:3:31,3,0	1/1:0,2:2:6:62,6,0	1/1:0,1:1:3:29,3,0	1/1:0,4:4:12:134,12,0	1/1:0,4:4:12:130,12,0	1/1:0,5:5:15:156,15,0	1/1:0,4:4:12:124,12,0	./.:.:.:.:.	0/0:8,0:8:24:0,24,252	1/1:0,2:2:6:63,6,0	0/0:5,0:5:15:0,15,148	1/1:0,1:1:3:31,3,0	0/0:5,0:5:15:0,15,150	0/1:4,2:6:49:49,0,100	./.:.:.:.:.	0/0:3,0:3:9:0,9,95	0/0:5,0:5:15:0,15,153	0/0:6,0:6:18:0,18,184	0/0:2,0:2:6:0,6,63	0/0:1,0:1:3:0,3,32	0/0:1,0:1:3:0,3,30	1/1:0,4:4:12:132,12,0	0/0:1,0:1:3:0,3,31	0/0:4,0:4:12:0,12,121	1/1:0,2:2:6:63,6,0	1/1:0,5:5:15:159,15,0	1/1:0,4:4:12:129,12,0	0/0:3,0:3:9:0,9,94	1/1:0,3:3:9:95,9,0	0/0:2,0:2:6:0,6,65	1/1:0,1:1:3:30,3,0	1/1:0,4:4:12:126,12,0	0/0:2,0:2:6:0,6,63	1/1:0,11:11:33:340,33,0	1/1:0,5:5:15:153,15,0	0/0:3,0:3:9:0,9,95	0/0:4,0:4:12:0,12,130	0/0:3,0:3:9:0,9,95	1/1:0,4:4:12:120,12,0	./.:.:.:.:.	1/1:0,5:5:15:156,15,0	1/1:0,4:4:12:125,12,0	1/1:0,2:2:6:63,6,0	1/1:0,4:4:12:130,12,0	1/1:0,6:6:18:191,18,0	./.:.:.:.:.	1/1:0,5:5:15:158,15,0	1/1:0,2:2:6:61,6,0	1/1:0,2:2:6:61,6,0	1/1:0,4:4:12:125,12,0	./.:.:.:.:.	1/1:0,10:10:18:242,18,0	0/0:1,0:1:3:0,3,31	1/1:0,6:6:12:148,12,0	1/1:0,2:2:6:61,6,0	1/1:0,2:2:3:45,3,0	1/1:0,2:2:3:45,3,0	0/0:25,0:25:75:0,75,823
chr1	24431403	.	A	G	9436.48	.	AC=84;AF=0.331;AN=254;BaseQRankSum=3.149;DP=1045;Dels=0.00;FS=7.608;HaplotypeScore=0.1441;InbreedingCoeff=0.7577;MLEAC=82;MLEAF=0.323;MQ=59.83;MQ0=0;MQRankSum=-0.143;QD=27.67;ReadPosRankSum=-0.417	GT:AD:DP:GQ:PL	0/0:59,0:59:99:0,177,1883	0/0:22,0:22:66:0,66,678	0/0:24,0:24:72:0,72,738	1/1:0,52:52:99:1641,156,0	1/1:0,10:10:30:313,30,0	0/0:14,0:14:42:0,42,450	0/0:15,0:15:45:0,45,467	0/0:1,0:1:3:0,3,33	./.:.:.:.:.	0/0:15,0:15:42:0,42,453	./.:.:.:.:.	0/0:21,0:21:57:0,57,612	1/1:0,17:17:51:550,51,0	./.:.:.:.:.	0/0:15,0:15:45:0,45,471	0/0:17,0:17:51:0,51,527	1/1:0,21:21:60:643,60,0	0/0:1,0:1:3:0,3,31	0/0:7,0:7:18:0,18,199	0/0:3,0:3:9:0,9,93	./.:.:.:.:.	0/0:14,0:15:39:0,39,431	0/0:20,0:20:51:0,51,569	0/0:15,0:15:45:0,45,460	0/0:2,0:2:6:0,6,57	1/1:0,18:18:51:534,51,0	0/0:18,0:18:54:0,54,561	1/1:0,3:3:9:97,9,0	1/1:0,4:4:12:132,12,0	1/1:0,14:14:39:435,39,0	1/1:0,5:5:15:157,15,0	1/1:0,7:7:21:227,21,0	1/1:0,16:16:48:508,48,0	0/1:1,5:6:14:149,0,14	0/1:9,12:21:99:303,0,203	./.:.:.:.:.	0/0:28,0:28:84:0,84,861	0/0:13,0:13:36:0,36,372	1/1:0,15:15:45:485,45,0	0/0:1,0:1:3:0,3,35	1/1:0,1:1:3:34,3,0	1/1:0,10:10:30:316,30,0	0/0:21,0:21:63:0,63,642	0/0:16,0:16:45:0,45,485	0/0:16,0:16:48:0,48,498	0/0:26,0:26:78:0,78,805	0/0:7,0:7:21:0,21,201	0/0:5,0:5:15:0,15,161	1/1:0,3:3:6:76,6,0	0/0:5,0:5:12:0,12,136	0/0:1,0:1:3:0,3,31	0/0:4,0:4:12:0,12,122	0/0:5,0:5:15:0,15,161	0/0:3,0:3:9:0,9,97	0/0:10,0:10:30:0,30,315	1/1:0,3:3:9:92,9,0	0/0:7,0:7:21:0,21,207	0/0:4,0:4:12:0,12,122	1/1:0,2:2:6:66,6,0	0/0:6,0:6:18:0,18,180	1/1:0,4:4:12:126,12,0	1/1:0,6:6:18:178,18,0	1/1:0,8:8:24:248,24,0	1/1:0,2:2:6:65,6,0	0/0:7,0:7:21:0,21,210	0/0:7,0:7:21:0,21,214	1/1:0,5:5:15:161,15,0	1/1:0,5:5:15:158,15,0	1/1:0,3:3:9:86,9,0	0/0:1,0:1:3:0,3,30	0/0:3,0:3:9:0,9,96	0/0:1,0:1:3:0,3,31	0/0:2,0:2:6:0,6,61	0/0:6,0:6:18:0,18,193	0/0:2,0:2:6:0,6,58	0/0:2,0:2:6:0,6,61	0/0:4,0:4:12:0,12,124	0/0:5,0:5:15:0,15,153	0/0:2,0:2:6:0,6,62	0/0:5,0:5:15:0,15,154	0/0:3,0:3:9:0,9,92	1/1:0,3:3:9:96,9,0	1/1:0,4:4:12:123,12,0	0/0:6,0:7:18:0,18,187	0/0:4,0:4:12:0,12,122	0/1:5,1:6:13:13,0,140	0/0:5,0:5:15:0,15,156	1/1:0,7:7:21:215,21,0	0/0:5,0:5:12:0,12,137	1/1:0,4:4:12:129,12,0	0/0:1,0:1:3:0,3,32	1/1:0,2:2:6:64,6,0	0/1:2,3:5:50:84,0,50	1/1:0,4:4:12:124,12,0	1/1:0,1:1:3:32,3,0	1/1:0,9:9:27:290,27,0	1/1:0,2:2:6:63,6,0	1/1:0,2:2:6:64,6,0	./.:.:.:.:.	./.:.:.:.:.	0/0:7,0:7:21:0,21,221	1/1:0,2:2:6:65,6,0	1/1:0,7:7:21:224,21,0	0/0:6,0:6:18:0,18,184	0/0:3,0:3:9:0,9,90	0/0:10,0:10:30:0,30,310	0/0:8,0:8:24:0,24,256	1/1:0,5:5:15:156,15,0	./.:.:.:.:.	0/0:4,0:4:12:0,12,124	0/0:4,0:5:12:0,12,121	./.:.:.:.:.	0/0:8,0:8:18:0,18,215	0/0:9,0:9:27:0,27,264	1/1:0,5:5:15:154,15,0	1/1:0,6:6:18:184,18,0	1/1:0,6:6:18:192,18,0	0/0:7,0:7:21:0,21,214	0/0:2,0:2:6:0,6,65	0/0:3,0:3:9:0,9,98	0/0:2,0:2:6:0,6,65	0/0:5,0:5:15:0,15,151	0/0:6,0:6:18:0,18,199	0/0:5,0:5:15:0,15,155	0/0:3,0:3:9:0,9,90	0/0:5,0:5:15:0,15,149	0/0:9,0:9:27:0,27,283	0/0:3,0:3:9:0,9,94	0/0:2,0:2:6:0,6,68	./.:.:.:.:.	0/0:2,0:2:6:0,6,61	0/0:2,0:2:6:0,6,60	0/0:2,0:2:3:0,3,31	0/0:3,0:3:9:0,9,90	0/0:7,0:7:12:0,12,165	0/0:2,0:2:3:0,3,45	0/0:40,0:40:99:0,120,1337
chr1	24433172	.	G	T	7380.27	.	AC=78;AF=0.302;AN=258;BaseQRankSum=-1.319;DP=848;Dels=0.00;FS=2.237;HaplotypeScore=0.1854;InbreedingCoeff=0.7294;MLEAC=74;MLEAF=0.287;MQ=59.85;MQ0=0;MQRankSum=1.740;QD=28.17;ReadPosRankSum=0.669	GT:AD:DP:GQ:PL	0/0:57,0:57:99:0,171,1824	0/0:7,0:7:21:0,21,227	0/0:15,0:15:45:0,45,487	1/1:0,28:28:84:864,84,0	1/1:0,9:9:27:281,27,0	0/0:14,0:14:42:0,42,441	0/0:15,0:15:45:0,45,471	0/0:2,0:2:6:0,6,68	0/0:2,0:2:6:0,6,66	0/0:14,0:14:42:0,42,442	0/0:4,0:4:12:0,12,126	0/0:21,0:21:63:0,63,663	1/1:0,17:17:51:527,51,0	0/0:3,0:3:9:0,9,96	0/0:7,0:7:21:0,21,225	0/0:15,0:15:42:0,42,449	1/1:0,17:17:45:494,45,0	0/0:2,0:2:6:0,6,61	0/0:2,0:2:6:0,6,65	0/0:3,0:3:9:0,9,96	0/0:6,0:6:18:0,18,196	0/0:26,0:26:75:0,75,796	0/0:15,0:15:45:0,45,473	0/0:10,0:10:30:0,30,312	0/0:3,0:3:9:0,9,97	1/1:0,20:20:60:643,60,0	0/0:12,0:12:33:0,33,369	1/1:0,5:5:15:158,15,0	1/1:0,2:2:6:63,6,0	1/1:0,20:20:57:618,57,0	1/1:0,3:3:9:92,9,0	1/1:0,4:4:12:132,12,0	1/1:0,16:16:48:495,48,0	1/1:0,1:1:3:32,3,0	0/1:2,6:8:39:165,0,39	0/0:2,0:2:6:0,6,63	0/0:14,0:14:39:0,39,422	0/0:10,0:10:30:0,30,308	1/1:0,9:9:27:284,27,0	1/1:1,1:2:3:32,3,0	1/1:0,5:5:15:155,15,0	1/1:0,19:19:57:603,57,0	0/0:13,0:13:39:0,39,407	0/0:17,0:17:48:0,48,531	0/0:17,0:17:51:0,51,520	0/0:14,0:14:42:0,42,447	0/0:8,0:8:24:0,24,262	0/0:4,0:4:12:0,12,124	./.:.:.:.:.	0/0:7,0:7:18:0,18,202	0/0:3,0:3:9:0,9,97	./.:.:.:.:.	0/0:7,0:7:21:0,21,227	0/0:3,0:3:9:0,9,91	0/0:5,0:5:15:0,15,160	1/1:0,4:4:12:121,12,0	0/0:3,0:3:9:0,9,95	0/0:2,0:2:3:0,3,31	1/1:0,2:2:6:67,6,0	0/0:3,0:3:9:0,9,94	1/1:0,3:3:9:86,9,0	1/1:0,2:2:6:63,6,0	1/1:0,7:7:21:217,21,0	1/1:0,1:1:3:24,3,0	0/0:5,0:5:15:0,15,153	0/0:4,0:4:12:0,12,126	1/1:0,3:3:9:91,9,0	1/1:0,4:4:12:126,12,0	1/1:0,3:3:9:96,9,0	0/0:1,0:1:3:0,3,28	0/0:1,0:1:3:0,3,32	0/0:1,0:1:3:0,3,33	./.:.:.:.:.	0/0:2,0:2:6:0,6,66	0/0:4,0:4:12:0,12,129	0/0:4,0:4:12:0,12,125	0/0:2,0:2:6:0,6,66	./.:.:.:.:.	0/0:1,0:1:3:0,3,33	0/0:5,0:5:15:0,15,162	0/0:1,0:1:3:0,3,31	./.:.:.:.:.	1/1:0,5:5:15:152,15,0	0/0:9,0:9:21:0,21,256	0/0:3,0:3:9:0,9,95	0/0:3,0:3:9:0,9,95	0/0:5,0:5:15:0,15,157	1/1:0,6:6:18:190,18,0	0/0:3,0:3:9:0,9,96	1/1:0,3:3:9:95,9,0	0/0:1,0:1:3:0,3,32	./.:.:.:.:.	0/1:1,2:3:22:54,0,22	./.:.:.:.:.	1/1:0,3:3:9:95,9,0	1/1:0,2:2:6:65,6,0	1/1:0,7:7:21:223,21,0	1/1:0,4:4:12:126,12,0	1/1:0,1:1:3:32,3,0	1/1:0,2:2:3:31,3,0	0/0:7,0:7:21:0,21,229	1/1:0,4:4:12:123,12,0	1/1:0,5:5:15:150,15,0	0/0:8,0:8:24:0,24,248	0/0:4,0:4:12:0,12,126	0/0:3,0:3:9:0,9,97	0/0:7,0:7:21:0,21,234	0/0:8,0:8:24:0,24,245	0/0:2,0:2:6:0,6,63	0/0:3,0:3:9:0,9,95	0/0:6,0:6:18:0,18,189	0/0:2,0:2:6:0,6,65	0/0:3,0:3:9:0,9,92	0/0:4,0:4:12:0,12,126	1/1:0,2:2:6:65,6,0	1/1:0,1:1:3:31,3,0	./.:.:.:.:.	0/0:1,0:1:3:0,3,31	0/0:5,0:5:15:0,15,157	0/0:1,0:1:3:0,3,32	0/0:5,0:5:12:0,12,139	0/0:4,0:4:9:0,9,106	0/0:5,0:5:15:0,15,163	0/0:6,0:6:15:0,15,172	0/0:6,0:6:18:0,18,187	0/0:5,0:5:15:0,15,162	0/0:7,0:7:21:0,21,217	0/0:4,0:4:12:0,12,132	0/0:3,0:3:9:0,9,93	0/0:2,0:2:3:0,3,45	0/0:4,0:4:9:0,9,85	0/0:2,0:2:3:0,3,45	0/0:6,0:6:12:0,12,153	0/0:2,0:2:3:0,3,45	0/0:1,0:1:3:0,3,32	0/0:4,0:4:6:0,6,89	0/0:14,0:14:42:0,42,447
chr1	24433932	.	A	G	1502.3	.	AC=23;AF=0.088;AN=262;BaseQRankSum=-3.303;DP=924;Dels=0.00;FS=0.477;HaplotypeScore=0.1105;InbreedingCoeff=0.4812;MLEAC=18;MLEAF=0.069;MQ=59.86;MQ0=0;MQRankSum=-0.312;QD=21.77;ReadPosRankSum=0.319	GT:AD:DP:GQ:PL	0/0:37,0:37:99:0,111,1188	0/0:21,0:21:57:0,57,624	0/0:20,0:20:57:0,57,611	0/0:40,0:40:99:0,120,1224	0/0:20,0:20:51:0,51,574	0/0:14,0:14:39:0,39,420	0/0:22,0:22:66:0,66,682	0/0:2,0:2:6:0,6,61	0/0:5,0:5:15:0,15,161	0/0:15,0:15:42:0,42,447	0/0:3,0:3:9:0,9,95	0/0:10,0:10:30:0,30,302	0/0:12,0:12:36:0,36,374	./.:.:.:.:.	0/0:30,0:30:90:0,90,947	0/0:15,0:15:45:0,45,465	0/0:10,0:10:30:0,30,310	./.:.:.:.:.	0/0:2,0:2:6:0,6,61	1/1:0,5:5:9:118,9,0	0/0:4,0:4:12:0,12,130	0/0:11,0:11:21:0,21,276	1/1:0,19:19:51:536,51,0	0/0:19,0:19:57:0,57,602	0/0:3,0:3:9:0,9,94	0/0:16,0:16:48:0,48,505	0/0:13,0:13:39:0,39,398	./.:.:.:.:.	0/0:3,0:3:9:0,9,97	0/0:8,0:8:21:0,21,238	0/0:2,0:2:6:0,6,56	0/0:3,0:3:9:0,9,97	0/0:9,0:9:27:0,27,277	0/0:5,0:5:15:0,15,168	0/0:11,0:11:33:0,33,342	0/0:2,0:2:6:0,6,60	0/0:21,0:21:60:0,60,654	0/0:3,0:3:9:0,9,97	0/0:10,0:10:27:0,27,298	0/0:3,0:4:9:0,9,94	0/0:4,0:4:12:0,12,129	0/0:9,0:9:27:0,27,284	0/0:22,0:22:63:0,63,677	0/0:13,0:13:36:0,36,386	0/0:9,0:9:27:0,27,282	0/0:16,0:16:48:0,48,507	0/0:14,0:14:42:0,42,434	0/0:4,0:4:12:0,12,126	0/0:4,0:4:12:0,12,127	0/0:1,0:1:3:0,3,32	0/0:4,0:4:12:0,12,126	0/0:4,0:4:12:0,12,123	0/0:4,0:4:12:0,12,126	0/0:3,0:3:9:0,9,96	0/0:6,0:6:18:0,18,185	0/0:1,0:1:3:0,3,32	0/0:6,0:6:18:0,18,187	0/0:7,0:7:21:0,21,218	0/0:5,0:5:15:0,15,155	0/0:8,0:8:24:0,24,252	./.:.:.:.:.	0/0:2,0:2:6:0,6,64	0/0:6,0:6:18:0,18,185	0/0:4,0:4:12:0,12,125	0/0:6,0:6:15:0,15,169	0/0:2,0:2:6:0,6,64	0/0:3,0:3:6:0,6,76	0/1:2,1:3:17:17,0,52	0/0:3,0:3:9:0,9,94	0/0:1,0:1:3:0,3,32	./.:.:.:.:.	0/0:7,0:7:21:0,21,217	1/1:0,2:2:6:61,6,0	0/1:2,2:4:36:36,0,53	0/0:7,0:7:21:0,21,215	0/0:2,0:2:6:0,6,63	1/1:0,1:1:3:30,3,0	0/0:6,0:6:18:0,18,191	0/0:2,0:2:6:0,6,61	0/0:8,0:8:21:0,21,236	0/0:4,0:4:12:0,12,128	./.:.:.:.:.	0/0:4,0:4:12:0,12,125	0/0:5,0:5:12:0,12,140	0/1:1,2:3:22:50,0,22	0/0:5,0:5:15:0,15,162	0/0:6,0:6:18:0,18,189	0/0:4,0:4:12:0,12,122	0/0:8,0:8:24:0,24,252	0/0:4,0:4:12:0,12,130	0/0:4,0:4:12:0,12,126	0/0:1,0:1:3:0,3,32	0/0:2,0:2:6:0,6,61	0/0:3,0:3:9:0,9,94	0/0:5,0:5:15:0,15,159	0/0:2,0:2:6:0,6,62	0/0:3,0:3:9:0,9,94	0/0:3,0:3:9:0,9,93	0/0:1,0:1:3:0,3,33	0/0:1,0:1:3:0,3,32	0/0:5,0:5:15:0,15,159	0/0:2,0:2:6:0,6,66	0/0:2,0:2:6:0,6,62	1/1:0,3:3:9:92,9,0	1/1:0,1:1:3:32,3,0	1/1:0,7:7:21:213,21,0	0/0:7,0:7:21:0,21,225	0/0:5,0:5:15:0,15,159	0/0:3,0:3:9:0,9,91	0/0:3,0:3:9:0,9,93	0/0:7,0:7:21:0,21,221	0/0:3,0:3:9:0,9,90	0/0:6,0:6:18:0,18,188	0/0:7,0:7:21:0,21,219	0/0:4,0:4:9:0,9,109	0/0:2,0:2:6:0,6,63	0/0:1,0:1:3:0,3,32	0/0:2,0:2:3:0,3,45	0/0:6,0:6:18:0,18,192	0/0:3,0:3:9:0,9,92	1/1:0,9:9:27:276,27,0	1/1:0,6:6:18:182,18,0	0/0:8,0:8:21:0,21,236	0/0:1,0:1:3:0,3,31	0/0:8,0:8:24:0,24,245	1/1:0,6:6:18:184,18,0	0/0:3,0:3:9:0,9,96	0/0:5,0:5:15:0,15,155	0/0:4,0:4:9:0,9,107	0/0:4,0:4:6:0,6,89	0/0:2,0:2:3:0,3,45	0/0:2,0:2:3:0,3,45	0/0:8,0:8:18:0,18,215	0/0:2,0:2:3:0,3,45	0/0:5,0:5:9:0,9,122	0/0:4,0:5:6:0,6,89	0/0:36,0:36:99:0,108,1204
chr1	24434063	.	A	C	1557.58	.	AC=20;AF=0.079;AN=252;BaseQRankSum=-0.104;DP=905;Dels=0.00;FS=5.631;HaplotypeScore=0.0353;InbreedingCoeff=0.4574;MLEAC=18;MLEAF=0.071;MQ=59.85;MQ0=0;MQRankSum=-0.750;QD=21.63;ReadPosRankSum=-1.227	GT:AD:DP:GQ:PL	0/0:49,0:49:99:0,147,1578	0/0:21,0:21:63:0,63,648	0/0:25,0:25:66:0,66,722	0/0:41,0:41:99:0,120,1259	0/0:24,0:24:72:0,72,743	0/0:7,0:7:21:0,21,218	0/0:8,0:8:24:0,24,247	./.:.:.:.:.	0/0:3,0:3:9:0,9,97	0/0:15,0:15:45:0,45,473	0/0:2,0:2:6:0,6,65	0/0:13,0:13:36:0,36,390	0/0:12,0:12:36:0,36,374	0/0:1,0:1:3:0,3,31	0/0:17,0:17:42:0,42,480	0/0:22,0:22:51:0,51,596	0/0:18,0:18:42:0,42,495	0/0:2,0:2:6:0,6,60	0/0:13,0:13:36:0,36,378	0/0:4,0:4:12:0,12,117	0/0:3,0:3:9:0,9,97	1/1:0,8:8:24:245,24,0	0/0:18,0:18:54:0,54,553	0/0:17,0:17:48:0,48,511	0/0:5,0:5:15:0,15,155	0/0:18,0:18:42:0,42,491	0/0:14,0:14:42:0,42,441	0/0:3,0:3:9:0,9,96	0/0:3,0:3:9:0,9,97	0/0:11,0:11:30:0,30,323	0/0:1,0:1:3:0,3,31	0/0:2,0:2:6:0,6,71	0/0:12,0:12:30:0,30,330	0/0:1,0:1:3:0,3,32	0/0:14,0:14:42:0,42,428	./.:.:.:.:.	0/0:17,0:17:48:0,48,505	0/0:5,0:5:15:0,15,151	0/0:10,0:10:30:0,30,315	0/0:3,0:3:9:0,9,97	0/0:2,0:2:6:0,6,65	0/0:12,0:12:36:0,36,358	0/0:17,0:17:45:0,45,496	0/0:15,0:15:45:0,45,464	1/1:0,13:13:39:407,39,0	0/0:13,0:13:39:0,39,400	0/0:12,0:12:36:0,36,372	0/0:2,0:2:6:0,6,67	./.:.:.:.:.	0/0:4,0:4:12:0,12,123	./.:.:.:.:.	0/0:1,0:1:3:0,3,32	0/0:5,0:5:15:0,15,151	0/0:1,0:1:3:0,3,30	0/0:4,0:4:12:0,12,128	0/0:1,0:1:3:0,3,30	0/0:8,0:8:24:0,24,245	0/0:4,0:4:12:0,12,122	0/0:1,0:1:3:0,3,32	0/0:6,0:6:18:0,18,189	./.:.:.:.:.	0/0:4,0:4:12:0,12,128	0/0:7,0:7:21:0,21,219	0/0:1,0:1:3:0,3,31	0/0:1,0:1:3:0,3,33	0/0:5,0:5:15:0,15,161	0/0:3,0:3:9:0,9,91	0/0:12,0:12:36:0,36,374	0/0:3,0:3:9:0,9,94	0/0:2,0:2:6:0,6,57	0/0:1,0:1:3:0,3,32	0/0:3,0:3:9:0,9,93	0/0:5,0:5:15:0,15,149	0/1:8,4:12:90:90,0,206	1/1:0,8:8:24:245,24,0	0/0:5,0:5:15:0,15,158	0/0:7,0:7:21:0,21,213	1/1:0,5:5:15:155,15,0	./.:.:.:.:.	0/0:5,0:5:15:0,15,162	./.:.:.:.:.	0/0:2,0:2:6:0,6,63	0/0:3,0:3:9:0,9,95	0/0:6,0:6:18:0,18,189	0/0:5,0:5:15:0,15,150	0/0:3,0:3:9:0,9,94	./.:.:.:.:.	./.:.:.:.:.	0/0:8,0:8:24:0,24,249	0/0:2,0:2:6:0,6,61	0/0:1,0:1:3:0,3,32	0/0:6,0:6:18:0,18,184	0/0:1,0:1:3:0,3,32	./.:.:.:.:.	0/0:8,0:8:24:0,24,247	0/0:1,0:1:3:0,3,34	0/0:3,0:3:9:0,9,89	0/0:1,0:1:3:0,3,32	0/0:2,0:2:6:0,6,61	0/0:6,0:6:18:0,18,187	0/0:1,0:1:3:0,3,31	0/0:2,0:2:6:0,6,63	0/0:4,0:4:9:0,9,106	0/0:4,0:4:12:0,12,126	0/0:5,0:5:15:0,15,158	0/0:1,0:1:3:0,3,32	0/0:2,0:2:6:0,6,60	0/0:5,0:5:15:0,15,160	0/0:3,0:3:9:0,9,90	0/0:1,0:1:3:0,3,30	./.:.:.:.:.	0/0:3,0:3:9:0,9,93	0/0:2,0:2:6:0,6,61	0/0:2,0:2:6:0,6,66	0/0:6,0:6:15:0,15,173	0/0:6,0:6:18:0,18,182	0/0:3,0:3:9:0,9,93	0/0:2,0:2:6:0,6,60	1/1:0,2:2:6:64,6,0	1/1:0,2:2:6:67,6,0	0/0:8,0:8:24:0,24,252	0/0:3,0:3:9:0,9,91	1/1:0,10:10:30:311,30,0	0/1:4,2:6:45:45,0,110	1/1:0,4:4:12:128,12,0	0/0:1,0:1:3:0,3,27	0/0:4,0:4:12:0,12,128	1/1:0,2:2:6:65,6,0	0/0:6,0:6:18:0,18,185	0/0:4,0:4:9:0,9,107	0/0:4,0:4:6:0,6,89	0/0:3,0:3:6:0,6,75	0/0:12,0:12:24:0,24,304	0/0:6,0:6:9:0,9,134	0/0:5,0:5:12:0,12,135	0/0:4,0:4:9:0,9,91	0/0:37,0:37:99:0,111,1237
chr1	24434240	.	C	T	11141.8	.	AC=131;AF=0.485;AN=270;BaseQRankSum=3.863;DP=927;Dels=0.00;FS=6.273;HaplotypeScore=0.0331;InbreedingCoeff=0.6941;MLEAC=129;MLEAF=0.478;MQ=59.74;MQ0=0;MQRankSum=1.050;QD=26.78;ReadPosRankSum=-0.987	GT:AD:DP:GQ:PL	0/0:48,0:48:99:0,144,1514	0/0:17,0:17:51:0,51,506	0/0:21,0:21:54:0,54,597	1/1:0,46:46:99:1349,123,0	1/1:0,13:13:39:402,39,0	0/0:12,0:12:30:0,30,320	1/1:0,15:15:45:453,45,0	0/0:1,0:1:3:0,3,33	0/0:5,0:5:15:0,15,158	0/0:15,0:15:36:0,36,397	0/0:3,0:3:9:0,9,95	0/0:14,0:14:39:0,39,411	1/1:0,19:19:51:553,51,0	0/0:2,0:2:6:0,6,66	1/1:0,13:13:36:384,36,0	1/1:0,15:15:45:459,45,0	1/1:0,16:16:42:457,42,0	0/0:1,0:1:3:0,3,32	0/0:6,0:6:18:0,18,181	1/1:0,4:4:9:107,9,0	0/1:2,2:4:49:53,0,49	0/0:12,0:12:30:0,30,329	1/1:0,14:14:42:433,42,0	0/0:20,0:20:60:0,60,600	1/1:0,1:1:3:33,3,0	1/1:0,19:19:51:562,51,0	0/0:7,0:7:21:0,21,216	1/1:0,5:5:15:160,15,0	1/1:0,3:3:9:103,9,0	1/1:0,12:12:30:339,30,0	1/1:0,2:2:6:65,6,0	1/1:0,2:2:6:69,6,0	1/1:0,9:9:27:269,27,0	1/1:0,1:1:3:32,3,0	0/1:5,6:11:99:150,0,129	0/0:2,0:2:6:0,6,65	0/0:11,0:11:33:0,33,332	0/0:9,0:9:21:0,21,241	1/1:0,9:9:27:275,27,0	0/0:2,0:2:6:0,6,65	1/1:0,3:3:9:99,9,0	1/1:0,11:11:30:322,30,0	0/0:17,0:17:42:0,42,475	0/0:20,0:20:54:0,54,591	0/0:28,0:28:75:0,75,806	0/0:14,0:14:33:0,33,381	0/0:12,0:12:36:0,36,374	0/0:3,0:3:9:0,9,97	1/1:0,3:3:9:90,9,0	0/0:2,0:2:6:0,6,60	0/0:3,0:3:9:0,9,92	0/0:1,0:1:3:0,3,31	0/0:6,0:6:18:0,18,180	1/1:0,1:1:3:30,3,0	0/0:1,0:1:3:0,3,32	1/1:0,2:2:6:61,6,0	0/0:3,0:3:9:0,9,92	0/0:10,0:10:30:0,30,297	1/1:0,2:2:6:61,6,0	0/0:4,0:4:12:0,12,119	1/1:0,3:3:9:89,9,0	1/1:0,2:2:6:61,6,0	1/1:0,2:2:6:62,6,0	1/1:0,3:3:9:89,9,0	1/1:0,2:2:6:59,6,0	1/1:0,6:6:18:187,18,0	1/1:0,4:4:12:121,12,0	1/1:0,8:8:24:245,24,0	1/1:0,3:3:9:89,9,0	0/0:2,0:2:6:0,6,61	0/0:1,0:1:3:0,3,32	0/0:5,0:5:15:0,15,151	1/1:0,1:1:3:31,3,0	0/1:2,3:5:42:76,0,42	0/0:10,0:10:27:0,27,284	0/0:2,0:2:6:0,6,62	1/1:0,4:4:9:107,9,0	0/0:3,0:3:9:0,9,90	0/0:3,0:3:9:0,9,92	0/0:5,0:5:12:0,12,138	0/0:3,0:3:9:0,9,92	0/0:2,0:2:6:0,6,62	1/1:0,7:7:21:225,21,0	1/1:0,6:6:12:153,12,0	1/1:0,5:5:15:150,15,0	1/1:0,2:2:6:67,6,0	0/0:6,0:6:12:0,12,151	1/1:0,1:1:3:32,3,0	0/0:11,0:11:30:0,30,316	1/1:0,3:3:9:94,9,0	0/0:8,0:8:18:0,18,215	1/1:0,2:2:6:61,6,0	./.:.:.:.:.	1/1:0,2:2:6:61,6,0	1/1:0,3:3:9:94,9,0	1/1:0,4:4:12:126,12,0	1/1:0,2:2:6:67,6,0	1/1:0,3:3:9:93,9,0	1/1:0,1:1:3:32,3,0	1/1:0,2:2:6:61,6,0	0/0:3,0:3:9:0,9,93	1/1:0,2:2:6:61,6,0	1/1:0,4:4:9:100,9,0	1/1:0,1:1:3:32,3,0	1/1:0,4:4:12:124,12,0	1/1:0,7:7:21:210,21,0	0/0:3,0:3:9:0,9,95	0/0:6,0:6:15:0,15,168	0/1:1,1:2:26:27,0,26	1/1:0,5:5:15:152,15,0	0/1:4,3:7:76:76,0,87	0/1:1,1:2:25:27,0,25	0/0:3,0:3:9:0,9,95	0/0:6,0:6:18:0,18,186	1/1:0,3:3:9:95,9,0	1/1:0,5:5:9:120,9,0	1/1:0,4:4:12:121,12,0	0/0:2,0:2:6:0,6,59	0/0:4,0:4:12:0,12,120	0/0:2,0:2:6:0,6,63	1/1:0,9:9:27:274,27,0	1/1:0,8:8:21:228,21,0	0/0:8,0:8:21:0,21,227	0/1:2,4:6:42:91,0,42	0/0:4,0:4:9:0,9,102	1/1:0,6:6:18:180,18,0	0/0:1,0:1:3:0,3,32	0/0:6,0:6:18:0,18,184	0/0:10,0:10:24:0,24,273	0/0:2,0:2:3:0,3,44	./.:.:.:.:.	0/0:2,0:2:3:0,3,45	0/0:9,0:9:18:0,18,228	0/0:9,0:9:12:0,12,165	0/0:1,0:1:3:0,3,29	0/0:6,0:6:9:0,9,134	0/0:31,0:31:93:0,93,1041
chr1	24434453	.	G	A	870.16	.	AC=21;AF=0.088;AN=240;BaseQRankSum=-5.999;DP=560;Dels=0.00;FS=2.191;HaplotypeScore=0.0227;InbreedingCoeff=0.4005;MLEAC=17;MLEAF=0.071;MQ=59.34;MQ0=2;MQRankSum=-0.395;QD=21.75;ReadPosRankSum=-0.624	GT:AD:DP:GQ:PL	0/0:24,0:24:72:0,72,793	1/1:0,9:9:27:272,27,0	0/0:8,0:8:24:0,24,254	0/0:20,0:20:57:0,57,613	0/0:13,0:13:33:0,33,384	1/1:0,6:6:15:169,15,0	0/0:7,0:7:18:0,18,184	1/1:0,1:1:3:32,3,0	0/0:2,0:2:6:0,6,65	0/0:7,0:7:21:0,21,227	./.:.:.:.:.	0/0:4,0:4:12:0,12,126	0/0:6,0:6:18:0,18,191	0/0:1,0:1:3:0,3,33	0/0:11,0:11:33:0,33,357	0/0:8,0:8:21:0,21,238	0/0:7,0:7:21:0,21,215	0/1:1,1:2:26:26,0,26	0/0:7,0:7:18:0,18,204	0/0:2,0:2:6:0,6,60	0/0:1,0:1:3:0,3,31	0/0:7,0:7:18:0,18,204	0/0:6,0:6:18:0,18,189	0/0:19,0:19:54:0,54,597	0/0:3,0:3:9:0,9,97	0/0:17,0:17:51:0,51,544	0/0:10,0:10:30:0,30,313	0/0:6,0:6:18:0,18,189	0/0:2,0:2:6:0,6,65	0/0:9,0:9:24:0,24,267	0/0:5,0:5:15:0,15,166	0/0:3,0:3:9:0,9,95	0/0:14,0:14:36:0,36,406	0/0:3,0:3:9:0,9,97	0/0:10,0:10:27:0,27,306	0/0:2,0:2:6:0,6,61	1/1:0,7:7:21:212,21,0	0/0:6,0:6:15:0,15,171	0/0:3,0:3:9:0,9,92	0/0:1,0:1:3:0,3,33	0/0:4,0:4:12:0,12,130	0/0:8,0:8:24:0,24,257	0/0:9,0:9:27:0,27,286	0/0:10,0:10:30:0,30,315	0/0:7,0:7:21:0,21,227	0/0:9,0:9:27:0,27,274	0/0:7,0:7:21:0,21,230	0/0:4,0:4:12:0,12,125	0/0:3,0:3:9:0,9,97	0/0:3,0:3:6:0,6,74	0/0:1,0:1:3:0,3,34	0/0:2,0:2:6:0,6,67	0/0:3,0:3:9:0,9,96	0/0:1,0:1:3:0,3,32	./.:.:.:.:.	0/0:2,0:2:6:0,6,62	0/0:6,0:6:15:0,15,170	0/0:5,0:5:12:0,12,139	./.:.:.:.:.	0/0:5,0:5:15:0,15,156	0/0:3,0:3:9:0,9,96	0/0:3,0:3:9:0,9,96	0/0:5,0:5:15:0,15,155	0/0:1,0:1:3:0,3,32	0/0:5,0:5:12:0,12,139	0/0:1,0:1:3:0,3,33	0/0:3,0:3:9:0,9,95	0/0:2,0:2:6:0,6,62	0/0:3,0:3:9:0,9,94	1/1:0,1:1:3:30,3,0	1/1:0,1:1:3:31,3,0	1/1:0,2:2:6:58,6,0	0/0:2,0:2:6:0,6,65	0/0:5,0:5:15:0,15,160	0/0:1,0:1:3:0,3,30	0/0:1,0:1:3:0,3,31	0/0:1,0:1:3:0,3,32	0/0:3,0:3:9:0,9,100	./.:.:.:.:.	1/1:0,6:6:18:185,18,0	./.:.:.:.:.	./.:.:.:.:.	0/0:4,0:4:12:0,12,128	0/0:3,0:3:9:0,9,97	0/0:1,0:1:3:0,3,30	./.:.:.:.:.	1/1:0,2:2:6:60,6,0	0/0:1,0:1:3:0,3,31	0/0:2,0:2:6:0,6,63	0/0:2,0:2:6:0,6,63	0/0:5,0:5:15:0,15,159	0/0:1,0:1:3:0,3,31	0/0:1,0:1:3:0,3,31	0/0:2,0:2:6:0,6,67	0/0:3,0:3:9:0,9,97	0/0:1,0:1:3:0,3,30	0/0:4,0:4:12:0,12,126	./.:.:.:.:.	./.:.:.:.:.	./.:.:.:.:.	./.:.:.:.:.	0/0:2,0:2:6:0,6,64	0/0:4,0:4:12:0,12,128	./.:.:.:.:.	0/0:3,0:3:9:0,9,98	0/0:2,0:2:6:0,6,67	0/0:3,0:3:9:0,9,100	0/0:3,0:3:9:0,9,96	0/0:6,0:6:18:0,18,188	0/0:1,0:1:3:0,3,27	./.:.:.:.:.	0/0:6,0:6:18:0,18,193	0/0:3,0:3:6:0,6,77	0/0:3,0:3:9:0,9,98	0/0:1,0:1:3:0,3,32	./.:.:.:.:.	0/0:1,0:1:3:0,3,32	./.:.:.:.:.	0/0:4,0:4:12:0,12,132	0/0:2,0:2:6:0,6,58	0/0:3,0:3:9:0,9,97	0/0:6,0:6:15:0,15,175	0/0:5,0:5:15:0,15,162	0/0:3,0:3:9:0,9,96	0/0:1,0:1:3:0,3,33	0/0:1,0:1:3:0,3,32	1/1:2,1:3:3:33,3,0	0/0:4,0:4:12:0,12,131	0/0:1,0:1:3:0,3,32	./.:.:.:.:.	0/0:2,0:2:3:0,3,45	./.:.:.:.:.	0/0:1,0:1:3:0,3,32	0/0:4,0:4:6:0,6,77	0/0:6,0:6:12:0,12,154	0/0:1,0:1:3:0,3,32	0/0:26,0:26:78:0,78,903
chr1	24436171	.	T	C	9165.58	.	AC=102;AF=0.398;AN=256;BaseQRankSum=0.617;DP=783;Dels=0.00;FS=4.540;HaplotypeScore=0.0960;InbreedingCoeff=0.7096;MLEAC=99;MLEAF=0.387;MQ=59.81;MQ0=0;MQRankSum=1.046;QD=26.64;ReadPosRankSum=-0.002	GT:AD:DP:GQ:PL	1/1:0,49:49:99:1519,147,0	1/1:0,21:21:57:617,57,0	0/0:12,0:12:36:0,36,357	0/0:24,0:24:72:0,72,719	0/0:11,0:11:33:0,33,343	1/1:0,8:8:24:249,24,0	0/0:3,0:3:9:0,9,94	1/1:0,3:3:9:98,9,0	1/1:0,3:3:9:94,9,0	1/1:0,16:16:45:477,45,0	1/1:0,2:2:6:67,6,0	0/0:8,0:8:24:0,24,237	0/0:16,0:16:48:0,48,481	./.:.:.:.:.	0/0:29,0:29:87:0,87,887	0/0:7,0:7:21:0,21,206	0/0:6,0:6:18:0,18,179	1/1:0,2:2:6:63,6,0	1/1:0,5:5:15:145,15,0	0/0:2,0:2:6:0,6,60	./.:.:.:.:.	1/1:0,8:9:24:240,24,0	0/0:10,0:10:27:0,27,297	0/0:16,0:16:48:0,48,484	0/0:3,0:3:9:0,9,92	0/0:18,0:18:54:0,54,537	1/1:0,14:14:42:425,42,0	0/0:1,0:1:3:0,3,34	0/0:2,0:2:6:0,6,63	0/0:10,0:10:30:0,30,303	0/0:4,0:4:12:0,12,121	0/0:1,0:1:3:0,3,32	0/0:7,0:7:21:0,21,210	0/0:1,0:1:3:0,3,31	0/1:7,10:17:99:262,0,154	1/1:0,3:3:9:89,9,0	1/1:0,27:27:78:819,78,0	1/1:0,5:5:15:152,15,0	0/0:3,0:3:9:0,9,89	1/1:0,2:2:6:60,6,0	0/0:2,0:2:6:0,6,67	0/0:18,0:18:51:0,51,523	1/1:0,20:20:60:621,60,0	0/0:17,0:17:51:0,51,522	1/1:0,11:11:33:347,33,0	1/1:0,5:5:12:132,12,0	0/0:7,0:7:21:0,21,209	0/0:3,0:3:9:0,9,97	0/0:2,0:2:6:0,6,61	1/1:0,7:7:21:215,21,0	1/1:0,3:3:9:92,9,0	1/1:0,2:2:6:63,6,0	1/1:0,2:2:6:63,6,0	0/0:2,0:2:6:0,6,60	0/0:5,0:5:15:0,15,148	0/0:2,0:2:6:0,6,59	0/0:4,0:4:12:0,12,122	0/0:7,0:7:21:0,21,209	0/0:3,0:3:9:0,9,92	0/0:5,0:5:15:0,15,152	0/0:2,0:2:6:0,6,63	0/0:5,0:5:15:0,15,153	0/0:8,0:8:24:0,24,231	0/0:4,0:4:12:0,12,117	0/0:9,0:9:27:0,27,268	0/0:6,0:6:18:0,18,176	0/0:4,0:4:12:0,12,120	0/0:5,0:5:15:0,15,148	0/0:2,0:2:6:0,6,57	1/1:0,1:1:3:32,3,0	1/1:0,2:2:6:65,6,0	1/1:0,4:4:12:126,12,0	0/0:1,0:1:3:0,3,31	0/1:2,2:4:51:53,0,51	1/1:0,6:6:18:188,18,0	0/0:1,0:1:3:0,3,32	./.:.:.:.:.	1/1:0,2:2:6:60,6,0	./.:.:.:.:.	1/1:0,5:5:12:137,12,0	./.:.:.:.:.	1/1:0,3:3:9:92,9,0	0/0:4,0:4:12:0,12,122	0/0:2,0:2:6:0,6,59	0/0:4,0:4:12:0,12,119	./.:.:.:.:.	1/1:0,3:3:9:92,9,0	0/0:4,0:4:12:0,12,126	1/1:0,5:5:15:157,15,0	0/0:1,0:1:3:0,3,31	1/1:0,3:3:9:94,9,0	0/0:7,0:7:21:0,21,209	0/0:2,0:2:6:0,6,59	./.:.:.:.:.	0/0:1,0:1:3:0,3,32	0/0:1,0:1:3:0,3,31	0/0:2,0:2:6:0,6,63	0/0:3,0:3:9:0,9,93	0/0:1,0:1:3:0,3,31	0/0:2,0:2:6:0,6,57	0/1:1,2:3:25:52,0,25	0/0:3,0:3:9:0,9,95	0/0:3,0:3:9:0,9,86	0/0:2,0:2:6:0,6,61	0/0:3,0:3:9:0,9,90	0/0:8,0:8:24:0,24,238	0/0:3,0:3:9:0,9,100	1/1:0,5:5:15:153,15,0	1/1:0,1:1:3:32,3,0	./.:.:.:.:.	0/1:6,5:11:99:124,0,141	1/1:0,1:1:3:32,3,0	1/1:0,4:4:12:120,12,0	1/1:0,2:2:6:60,6,0	0/0:7,0:7:21:0,21,214	0/0:4,0:4:12:0,12,122	0/0:5,0:5:15:0,15,153	1/1:0,2:2:6:61,6,0	1/1:0,2:2:6:61,6,0	1/1:0,3:3:9:92,9,0	0/0:3,0:3:9:0,9,93	0/0:7,0:7:21:0,21,208	1/1:0,8:8:21:237,21,0	0/0:1,0:1:3:0,3,31	1/1:0,3:3:9:91,9,0	0/0:6,0:6:18:0,18,182	1/1:0,5:5:15:153,15,0	1/1:0,6:6:18:184,18,0	0/0:4,0:4:12:0,12,118	1/1:0,4:4:6:89,6,0	1/1:0,5:5:9:120,9,0	0/0:2,0:2:6:0,6,56	1/1:0,1:1:3:31,3,0	1/1:0,2:2:3:45,3,0	./.:.:.:.:.	1/1:0,2:2:3:45,3,0	0/0:26,0:26:78:0,78,881
chr1	24439907	.	G	A	16974.2	.	AC=175;AF=0.668;AN=262;BaseQRankSum=-1.100;DP=896;Dels=0.00;FS=1.166;HaplotypeScore=0.0740;InbreedingCoeff=0.7195;MLEAC=176;MLEAF=0.672;MQ=59.87;MQ0=0;MQRankSum=0.201;QD=29.22;ReadPosRankSum=-0.179	GT:AD:DP:GQ:PL	1/1:0,50:50:99:1578,150,0	1/1:0,14:14:42:424,42,0	0/0:10,0:10:30:0,30,326	0/0:46,0:46:99:0,138,1405	0/0:18,0:18:45:0,45,478	1/1:0,10:10:30:309,30,0	1/1:0,20:20:60:616,60,0	1/1:0,3:3:9:97,9,0	1/1:0,1:1:3:32,3,0	1/1:0,21:21:63:658,63,0	1/1:0,1:1:3:33,3,0	1/1:0,16:16:45:476,45,0	0/0:12,0:12:36:0,36,371	1/1:0,1:1:3:33,3,0	1/1:0,9:9:27:282,27,0	1/1:0,12:12:36:374,36,0	0/0:17,0:17:48:0,48,515	1/1:0,1:1:3:33,3,0	1/1:0,3:3:9:93,9,0	1/1:0,9:9:27:276,27,0	1/1:0,2:2:6:63,6,0	1/1:0,10:10:30:301,30,0	1/1:0,17:17:48:523,48,0	1/1:0,12:12:30:345,30,0	1/1:0,2:2:6:63,6,0	0/0:15,0:15:45:0,45,445	1/1:0,18:18:48:541,48,0	0/0:6,0:6:18:0,18,192	0/0:2,0:2:6:0,6,63	0/0:18,0:18:54:0,54,562	0/0:3,0:3:9:0,9,91	0/0:7,0:7:21:0,21,210	0/0:14,0:14:42:0,42,439	0/0:2,0:2:6:0,6,63	1/1:0,16:16:48:506,48,0	1/1:0,1:1:3:31,3,0	1/1:0,13:13:39:408,39,0	1/1:0,9:9:27:287,27,0	0/0:7,0:7:21:0,21,222	1/1:0,4:4:12:126,12,0	0/0:7,0:7:21:0,21,219	0/0:17,0:17:48:0,48,516	1/1:0,12:12:36:358,36,0	1/1:0,14:14:42:434,42,0	1/1:0,17:17:51:532,51,0	1/1:0,28:28:84:869,84,0	0/0:12,0:12:36:0,36,357	1/1:0,1:1:3:32,3,0	0/0:2,0:2:6:0,6,61	1/1:0,1:1:3:31,3,0	1/1:0,2:2:6:63,6,0	1/1:0,3:3:9:92,9,0	1/1:0,4:4:12:126,12,0	1/1:0,3:3:9:97,9,0	1/1:0,7:7:21:209,21,0	./.:.:.:.:.	1/1:0,3:3:9:92,9,0	1/1:0,7:7:21:221,21,0	0/0:1,0:1:3:0,3,32	1/1:0,5:5:15:158,15,0	0/0:3,0:3:9:0,9,95	0/0:3,0:3:9:0,9,93	0/0:9,0:9:21:0,21,232	0/0:5,0:5:15:0,15,150	1/1:0,5:5:15:162,15,0	1/1:0,3:3:9:95,9,0	0/0:3,0:3:9:0,9,94	0/0:4,0:4:12:0,12,122	0/0:2,0:2:6:0,6,53	1/1:0,1:1:3:30,3,0	1/1:0,2:2:6:61,6,0	1/1:0,6:6:18:170,18,0	1/1:0,2:2:6:53,6,0	1/1:0,5:5:15:158,15,0	1/1:0,8:8:24:257,24,0	1/1:0,7:7:21:214,21,0	1/1:0,5:5:15:153,15,0	1/1:0,3:3:9:94,9,0	1/1:0,1:1:3:32,3,0	1/1:0,4:4:9:109,9,0	1/1:0,2:2:6:63,6,0	./.:.:.:.:.	1/1:0,8:8:24:257,24,0	1/1:0,4:4:12:123,12,0	1/1:0,3:3:9:85,9,0	1/1:0,7:7:21:218,21,0	1/1:0,1:1:3:32,3,0	0/0:3,0:3:9:0,9,100	1/1:0,1:1:3:32,3,0	0/0:2,0:2:6:0,6,65	./.:.:.:.:.	0/0:2,0:2:6:0,6,62	0/1:2,1:3:23:23,0,53	0/0:2,0:2:6:0,6,66	0/0:5,0:5:15:0,15,156	./.:.:.:.:.	0/0:2,0:2:6:0,6,63	0/0:1,0:1:3:0,3,32	0/0:2,0:2:6:0,6,60	0/0:6,0:6:18:0,18,184	1/1:0,2:2:6:63,6,0	0/0:2,0:2:6:0,6,63	0/0:6,0:6:18:0,18,186	1/1:0,1:1:3:31,3,0	1/1:0,2:2:6:65,6,0	1/1:0,4:4:12:115,12,0	0/0:6,0:6:18:0,18,182	1/1:0,6:6:18:188,18,0	0/1:2,1:3:23:23,0,57	1/1:0,3:3:9:95,9,0	1/1:0,9:9:27:284,27,0	0/1:2,1:3:23:23,0,59	1/1:0,11:11:33:347,33,0	1/1:0,5:5:15:154,15,0	./.:.:.:.:.	0/0:4,0:4:12:0,12,125	0/0:1,0:1:3:0,3,31	1/1:0,5:5:12:129,12,0	1/1:0,5:5:15:147,15,0	1/1:0,3:3:9:95,9,0	1/1:0,1:1:3:32,3,0	1/1:0,2:2:6:62,6,0	1/1:0,8:8:24:254,24,0	1/1:0,2:2:6:64,6,0	1/1:0,5:5:15:156,15,0	1/1:0,2:2:6:63,6,0	1/1:0,5:5:15:160,15,0	1/1:0,3:3:9:95,9,0	1/1:0,2:2:6:63,6,0	1/1:0,4:4:6:89,6,0	1/1:0,2:2:3:45,3,0	0/0:1,0:1:3:0,3,32	1/1:0,8:8:18:214,18,0	./.:.:.:.:.	1/1:0,10:10:18:242,18,0	1/1:0,2:2:3:45,3,0	0/0:25,0:25:75:0,75,836
chr1	24441862	.	G	A	12696.8	.	AC=182;AF=0.746;AN=244;BaseQRankSum=4.961;DP=602;Dels=0.00;FS=27.668;HaplotypeScore=0.0605;InbreedingCoeff=0.6215;MLEAC=187;MLEAF=0.766;MQ=59.61;MQ0=0;MQRankSum=-1.788;QD=28.47;ReadPosRankSum=0.710	GT:AD:DP:GQ:PL	1/1:0,30:30:90:962,90,0	1/1:0,15:15:45:474,45,0	0/0:16,0:16:45:0,45,474	0/0:19,0:19:54:0,54,546	1/1:0,10:10:30:306,30,0	0/0:6,0:6:18:0,18,176	1/1:0,1:1:3:32,3,0	./.:.:.:.:.	1/1:0,1:1:3:33,3,0	1/1:0,10:10:30:306,30,0	1/1:0,1:1:3:33,3,0	1/1:0,7:7:21:220,21,0	1/1:0,13:13:39:408,39,0	1/1:0,3:3:9:95,9,0	1/1:0,12:12:33:349,33,0	1/1:0,11:11:33:335,33,0	1/1:0,11:11:30:320,30,0	./.:.:.:.:.	1/1:0,3:3:9:97,9,0	1/1:0,2:2:3:32,3,0	1/1:0,1:1:3:32,3,0	1/1:0,7:7:21:204,21,0	1/1:0,7:7:21:212,21,0	1/1:0,15:15:45:469,45,0	1/1:0,3:3:9:92,9,0	1/1:0,13:13:39:408,39,0	1/1:0,8:8:21:234,21,0	0/0:2,0:2:6:0,6,65	0/0:3,0:3:9:0,9,97	0/0:5,0:5:15:0,15,145	0/0:5,0:5:15:0,15,158	0/0:3,0:3:9:0,9,90	0/0:6,0:6:12:0,12,150	1/1:0,2:2:6:66,6,0	0/1:4,8:12:86:209,0,86	./.:.:.:.:.	1/1:0,12:12:33:364,33,0	1/1:0,1:1:3:32,3,0	0/0:3,0:3:9:0,9,91	./.:.:.:.:.	1/1:0,1:1:3:32,3,0	1/1:0,9:9:27:274,27,0	1/1:0,5:5:12:139,12,0	1/1:0,6:6:18:183,18,0	1/1:0,9:9:21:252,21,0	1/1:0,10:10:27:292,27,0	0/0:6,0:6:18:0,18,178	1/1:0,2:2:6:63,6,0	1/1:0,3:3:9:92,9,0	1/1:0,5:5:12:141,12,0	./.:.:.:.:.	1/1:0,2:2:6:63,6,0	1/1:0,7:7:18:184,18,0	./.:.:.:.:.	1/1:0,3:3:9:91,9,0	1/1:0,1:1:3:31,3,0	1/1:0,2:2:6:66,6,0	1/1:0,5:5:15:160,15,0	0/0:5,0:5:15:0,15,157	1/1:0,2:2:6:61,6,0	0/0:1,0:1:3:0,3,30	0/0:3,0:3:9:0,9,89	1/1:0,8:8:24:242,24,0	1/1:0,7:7:21:221,21,0	1/1:0,3:3:9:95,9,0	./.:.:.:.:.	0/0:1,0:1:3:0,3,32	0/0:5,0:5:15:0,15,150	0/0:4,0:4:12:0,12,118	1/1:0,2:2:6:60,6,0	1/1:0,2:2:6:64,6,0	1/1:0,1:1:3:30,3,0	1/1:0,1:1:3:31,3,0	1/1:0,4:4:12:122,12,0	1/1:0,6:6:18:185,18,0	1/1:0,4:4:12:122,12,0	1/1:0,3:3:9:91,9,0	./.:.:.:.:.	1/1:0,2:2:6:62,6,0	1/1:0,3:3:9:97,9,0	1/1:0,2:2:6:61,6,0	./.:.:.:.:.	0/0:2,0:2:6:0,6,57	1/1:0,1:1:3:32,3,0	1/1:0,1:1:3:30,3,0	1/1:0,4:4:12:124,12,0	1/1:0,3:3:9:92,9,0	0/0:2,0:2:6:0,6,61	1/1:0,3:3:9:95,9,0	1/1:0,2:2:6:65,6,0	1/1:0,1:1:3:32,3,0	0/0:3,0:3:9:0,9,89	0/1:5,3:8:72:72,0,129	1/1:0,1:1:3:33,3,0	1/1:0,4:4:9:107,9,0	0/0:1,0:1:3:0,3,30	1/1:0,4:4:12:131,12,0	./.:.:.:.:.	./.:.:.:.:.	0/0:1,0:1:3:0,3,31	1/1:0,4:4:12:134,12,0	./.:.:.:.:.	0/0:1,0:1:3:0,3,32	1/1:0,2:2:6:64,6,0	1/1:0,1:1:3:30,3,0	1/1:0,4:4:12:121,12,0	0/0:4,0:4:12:0,12,127	1/1:0,3:3:9:89,9,0	0/0:1,1:2:3:0,3,33	1/1:0,1:1:3:32,3,0	1/1:0,4:4:12:126,12,0	0/0:1,1:2:3:0,3,33	1/1:0,2:2:6:61,6,0	1/1:0,4:4:12:128,12,0	0/0:2,0:2:6:0,6,59	0/0:2,0:2:6:0,6,60	1/1:0,2:2:6:60,6,0	1/1:0,2:2:6:59,6,0	1/1:0,1:1:3:32,3,0	1/1:0,5:5:12:136,12,0	1/1:0,11:11:30:329,30,0	1/1:0,2:2:6:61,6,0	1/1:0,2:2:6:61,6,0	1/1:0,4:4:12:122,12,0	1/1:0,1:1:3:31,3,0	1/1:0,5:5:15:154,15,0	1/1:0,3:3:6:76,6,0	1/1:0,5:5:15:159,15,0	1/1:0,2:2:6:64,6,0	1/1:0,4:4:6:89,6,0	1/1:0,2:2:3:45,3,0	0/0:4,0:4:6:0,6,89	./.:.:.:.:.	1/1:0,7:7:12:163,12,0	./.:.:.:.:.	./.:.:.:.:.	0/0:37,0:37:99:0,111,1196
chr1	24442264	.	G	A	787.94	.	AC=12;AF=0.053;AN=226;BaseQRankSum=-3.324;DP=485;Dels=0.00;FS=0.000;HaplotypeScore=0.0502;InbreedingCoeff=0.2869;MLEAC=10;MLEAF=0.044;MQ=59.09;MQ0=5;MQRankSum=-0.022;QD=24.62;ReadPosRankSum=0.326	GT:AD:DP:GQ:PL	0/0:19,0:19:57:0,57,587	0/0:13,0:13:39:0,39,410	0/0:9,0:9:21:0,21,250	0/0:20,0:20:60:0,60,634	0/0:5,0:5:15:0,15,156	0/0:3,0:3:9:0,9,92	0/0:2,0:2:6:0,6,61	0/0:2,0:2:6:0,6,71	0/0:1,0:1:3:0,3,33	0/0:3,0:3:9:0,9,94	./.:.:.:.:.	1/1:0,5:5:15:149,15,0	0/0:4,0:4:12:0,12,126	./.:.:.:.:.	0/0:18,0:18:51:0,51,540	0/0:7,0:7:21:0,21,222	0/0:5,0:5:15:0,15,156	./.:.:.:.:.	0/0:6,0:6:18:0,18,187	0/0:1,0:1:3:0,3,33	./.:.:.:.:.	0/0:4,0:4:12:0,12,124	0/0:2,0:2:6:0,6,64	1/1:0,17:17:51:523,51,0	0/0:2,0:2:3:0,3,35	0/0:7,0:7:21:0,21,221	0/0:16,0:16:42:0,42,464	0/0:1,0:1:3:0,3,32	0/0:2,0:2:6:0,6,65	0/0:5,0:5:15:0,15,157	0/0:4,0:4:12:0,12,128	./.:.:.:.:.	0/0:1,0:1:3:0,3,32	0/0:1,0:1:3:0,3,34	0/0:8,0:8:24:0,24,250	0/0:1,0:1:3:0,3,32	0/0:12,0:12:36:0,36,378	0/0:4,0:4:12:0,12,130	0/0:3,0:3:9:0,9,92	./.:.:.:.:.	0/0:1,0:1:3:0,3,35	0/0:6,0:6:18:0,18,187	0/0:6,0:6:18:0,18,185	1/1:0,6:6:15:151,15,0	0/0:11,0:11:30:0,30,330	0/0:3,0:3:9:0,9,90	0/0:6,0:6:18:0,18,185	0/0:1,0:1:3:0,3,33	./.:.:.:.:.	0/0:3,0:3:9:0,9,95	0/0:2,0:2:6:0,6,61	0/0:2,0:2:6:0,6,65	0/0:3,0:3:9:0,9,93	0/0:1,0:1:3:0,3,32	1/1:0,1:1:3:33,3,0	0/0:2,0:2:6:0,6,63	0/0:2,0:2:6:0,6,63	0/0:3,0:3:9:0,9,94	0/0:1,0:1:3:0,3,31	1/1:0,2:2:6:63,6,0	0/0:2,0:2:6:0,6,64	./.:.:.:.:.	0/0:4,0:4:12:0,12,123	0/0:5,0:5:15:0,15,159	0/0:5,0:5:15:0,15,157	0/0:2,0:2:6:0,6,61	0/0:2,0:2:6:0,6,61	0/0:4,0:4:12:0,12,125	0/0:2,0:2:6:0,6,61	0/0:1,0:1:3:0,3,29	0/0:2,0:2:6:0,6,63	0/0:1,0:1:3:0,3,33	./.:.:.:.:.	0/0:3,0:3:9:0,9,89	0/0:1,0:1:3:0,3,32	0/0:1,0:1:3:0,3,32	./.:.:.:.:.	./.:.:.:.:.	./.:.:.:.:.	0/0:3,0:3:6:0,6,76	./.:.:.:.:.	./.:.:.:.:.	0/0:4,0:4:12:0,12,133	0/0:2,0:2:6:0,6,64	./.:.:.:.:.	0/0:2,0:2:6:0,6,63	0/0:2,0:2:6:0,6,57	0/0:4,0:4:12:0,12,126	0/0:4,0:4:12:0,12,129	0/0:2,0:2:6:0,6,64	./.:.:.:.:.	0/0:2,0:2:6:0,6,63	0/0:2,0:2:6:0,6,61	./.:.:.:.:.	./.:.:.:.:.	0/0:1,0:1:3:0,3,32	0/0:5,0:5:15:0,15,163	0/0:2,0:2:6:0,6,63	0/0:2,0:2:6:0,6,61	./.:.:.:.:.	0/0:2,0:2:6:0,6,58	0/0:2,0:2:6:0,6,62	0/0:2,0:2:6:0,6,61	0/0:5,0:5:15:0,15,157	0/0:3,0:3:9:0,9,94	0/0:2,0:2:6:0,6,59	0/0:1,0:1:3:0,3,32	0/0:3,0:3:9:0,9,92	./.:.:.:.:.	0/0:3,0:3:9:0,9,92	0/0:2,0:2:6:0,6,63	./.:.:.:.:.	0/0:9,0:10:27:0,27,270	0/0:3,0:3:9:0,9,93	0/0:3,0:3:9:0,9,94	0/0:1,0:1:3:0,3,31	0/0:4,0:5:12:0,12,122	0/0:2,0:2:6:0,6,61	0/0:5,0:5:15:0,15,159	0/0:3,0:3:9:0,9,90	0/0:7,0:7:21:0,21,214	0/0:2,0:2:6:0,6,65	0/0:4,0:4:12:0,12,115	0/0:1,0:1:3:0,3,30	0/0:3,0:3:9:0,9,92	0/0:3,0:3:9:0,9,95	0/0:6,0:6:15:0,15,168	0/0:1,0:1:3:0,3,32	1/1:0,1:1:3:32,3,0	0/0:5,0:5:9:0,9,122	./.:.:.:.:.	0/0:2,0:2:3:0,3,45	./.:.:.:.:.	0/0:6,0:8:12:0,12,153	0/0:2,0:6:3:0,3,45	./.:.:.:.:.	0/0:30,0:30:90:0,90,1017
chr1	24442427	.	T	A	14166.4	.	AC=165;AF=0.650;AN=254;BaseQRankSum=-4.566;DP=770;Dels=0.00;FS=1.566;HaplotypeScore=0.0431;InbreedingCoeff=0.6893;MLEAC=167;MLEAF=0.657;MQ=59.57;MQ0=0;MQRankSum=1.649;QD=27.67;ReadPosRankSum=1.140	GT:AD:DP:GQ:PL	1/1:0,52:52:99:1609,156,0	1/1:0,17:17:48:485,48,0	0/0:10,0:10:30:0,30,314	0/0:29,0:29:81:0,81,881	0/0:9,0:9:27:0,27,279	0/0:7,0:7:21:0,21,218	1/1:0,11:11:33:335,33,0	./.:.:.:.:.	1/1:0,4:4:12:124,12,0	1/1:0,15:15:42:437,42,0	1/1:0,1:1:3:32,3,0	1/1:0,5:5:12:134,12,0	0/0:8,0:8:24:0,24,257	./.:.:.:.:.	1/1:0,22:22:66:679,66,0	1/1:0,9:9:27:277,27,0	0/0:12,0:12:36:0,36,382	1/1:0,2:2:6:63,6,0	1/1:0,19:19:45:502,45,0	1/1:0,11:11:21:255,21,0	1/1:0,3:3:9:92,9,0	1/1:0,15:15:45:444,45,0	1/1:0,9:9:27:273,27,0	1/1:0,12:12:36:366,36,0	1/1:0,1:1:3:33,3,0	0/0:16,0:16:48:0,48,493	1/1:0,7:7:21:214,21,0	0/0:2,0:2:6:0,6,67	./.:.:.:.:.	0/0:13,0:13:39:0,39,415	0/0:2,0:2:6:0,6,59	0/0:1,0:1:3:0,3,33	0/0:10,0:10:27:0,27,295	./.:.:.:.:.	0/1:9,5:14:99:103,0,227	1/1:0,1:1:3:32,3,0	1/1:0,23:23:69:697,69,0	1/1:0,9:9:27:274,27,0	0/0:10,0:10:30:0,30,315	1/1:0,1:1:3:33,3,0	0/0:6,0:6:18:0,18,197	0/0:8,0:8:21:0,21,230	1/1:0,10:10:30:307,30,0	1/1:0,6:6:18:178,18,0	1/1:0,11:11:33:340,33,0	1/1:0,14:14:33:380,33,0	0/0:9,0:9:27:0,27,279	1/1:0,1:1:3:31,3,0	./.:.:.:.:.	1/1:0,5:5:15:148,15,0	1/1:0,2:2:6:60,6,0	1/1:0,4:4:12:122,12,0	1/1:0,3:3:9:89,9,0	1/1:0,6:6:18:187,18,0	1/1:0,3:3:9:91,9,0	0/0:1,0:1:3:0,3,31	1/1:0,7:7:21:209,21,0	1/1:0,6:6:18:185,18,0	0/0:1,0:1:3:0,3,31	1/1:0,5:5:15:149,15,0	0/0:5,0:5:15:0,15,161	0/0:6,0:6:18:0,18,189	0/0:9,0:9:27:0,27,276	0/0:3,0:3:9:0,9,92	1/1:0,7:7:21:206,21,0	1/1:0,3:3:9:91,9,0	0/0:3,0:3:9:0,9,97	0/0:5,0:5:12:0,12,122	0/0:3,0:3:9:0,9,95	1/1:0,1:1:3:32,3,0	./.:.:.:.:.	1/1:0,1:1:3:30,3,0	1/1:0,4:4:12:123,12,0	1/1:0,4:4:9:110,9,0	1/1:0,3:3:9:95,9,0	1/1:0,3:3:9:91,9,0	1/1:0,2:2:3:32,3,0	1/1:0,1:1:3:30,3,0	1/1:0,2:2:6:57,6,0	1/1:0,10:10:30:306,30,0	1/1:0,1:1:3:30,3,0	0/1:1,4:5:17:105,0,17	0/0:1,0:1:3:0,3,30	1/1:0,5:5:15:147,15,0	1/1:0,3:3:9:93,9,0	./.:.:.:.:.	1/1:0,2:2:6:63,6,0	0/1:1,1:2:26:26,0,26	1/1:0,9:9:27:276,27,0	0/0:1,0:1:3:0,3,30	1/1:0,2:2:6:66,6,0	0/0:1,0:1:3:0,3,32	0/0:1,0:1:3:0,3,32	0/0:2,0:2:6:0,6,63	0/0:3,0:3:9:0,9,95	0/0:2,0:2:6:0,6,63	0/0:7,0:7:21:0,21,225	0/0:1,0:1:3:0,3,31	./.:.:.:.:.	0/0:1,0:1:3:0,3,31	1/1:0,1:1:3:35,3,0	0/0:1,0:1:3:0,3,29	0/0:2,0:2:6:0,6,61	1/1:0,7:7:21:215,21,0	1/1:0,3:3:9:91,9,0	1/1:0,3:3:9:94,9,0	0/0:2,0:2:6:0,6,65	1/1:0,6:6:18:182,18,0	1/1:0,2:2:6:66,6,0	1/1:0,7:7:21:210,21,0	1/1:0,4:4:9:105,9,0	1/1:0,2:2:6:66,6,0	1/1:0,10:10:27:287,27,0	1/1:0,1:1:3:30,3,0	0/0:3,0:3:9:0,9,95	0/0:6,0:6:18:0,18,193	0/0:6,0:6:18:0,18,189	1/1:0,1:1:3:30,3,0	1/1:0,2:2:6:61,6,0	1/1:0,2:2:6:59,6,0	1/1:0,7:7:21:209,21,0	1/1:0,4:4:12:124,12,0	1/1:0,3:3:9:92,9,0	1/1:0,6:6:15:165,15,0	1/1:0,6:6:15:162,15,0	./.:.:.:.:.	1/1:0,2:2:6:61,6,0	1/1:0,3:3:9:92,9,0	1/1:0,2:2:6:61,6,0	1/1:0,1:1:3:22,3,0	1/1:0,3:3:6:75,6,0	0/0:5,0:6:9:0,9,120	1/1:0,2:2:3:45,3,0	1/1:0,4:4:6:89,6,0	./.:.:.:.:.	1/1:0,2:2:3:45,3,0	0/0:24,0:24:72:0,72,802
chr1	24442602	.	C	T	4777.27	.	AC=72;AF=0.279;AN=258;BaseQRankSum=2.570;DP=721;Dels=0.00;FS=0.682;HaplotypeScore=0.0344;InbreedingCoeff=0.6718;MLEAC=68;MLEAF=0.264;MQ=59.62;MQ0=1;MQRankSum=0.857;QD=26.39;ReadPosRankSum=-0.575	GT:AD:DP:GQ:PL	0/0:40,0:40:99:0,108,1190	0/0:20,0:20:57:0,57,595	0/0:13,0:13:39:0,39,407	1/1:0,18:18:51:545,51,0	1/1:0,8:9:24:252,24,0	0/0:11,0:11:33:0,33,339	0/0:6,0:6:18:0,18,177	0/0:2,0:2:6:0,6,61	0/0:3,0:3:9:0,9,98	0/0:8,0:8:24:0,24,250	0/0:1,0:1:3:0,3,34	0/0:12,0:12:33:0,33,357	1/1:0,10:10:27:294,27,0	./.:.:.:.:.	0/0:20,0:20:57:0,57,601	0/0:7,0:7:21:0,21,213	0/1:1,9:10:3:249,0,3	0/0:2,0:2:6:0,6,67	0/0:5,0:5:15:0,15,148	0/0:5,0:5:9:0,9,118	0/0:1,0:1:3:0,3,35	0/0:8,0:8:24:0,24,246	0/0:13,0:13:30:0,30,351	0/0:21,0:21:57:0,57,611	./.:.:.:.:.	1/1:0,12:12:36:370,36,0	0/0:16,0:16:48:0,48,487	1/1:0,4:4:12:127,12,0	1/1:0,4:4:12:126,12,0	1/1:0,10:10:27:299,27,0	1/1:0,2:2:6:68,6,0	1/1:0,3:3:9:98,9,0	1/1:0,3:3:9:84,9,0	1/1:0,1:1:3:34,3,0	0/0:12,0:12:30:0,30,321	0/0:3,0:3:9:0,9,93	0/0:14,0:14:39:0,39,422	0/0:5,0:5:12:0,12,136	1/1:0,11:11:33:352,33,0	0/0:3,0:3:9:0,9,97	1/1:0,6:6:18:198,18,0	1/1:0,5:5:15:160,15,0	0/0:6,0:6:18:0,18,187	0/0:18,0:18:45:0,45,498	0/0:12,0:12:36:0,36,371	0/0:11,0:11:27:0,27,305	0/0:7,0:7:18:0,18,203	0/0:1,0:1:3:0,3,32	./.:.:.:.:.	0/0:4,0:4:12:0,12,121	0/0:2,0:2:6:0,6,61	0/0:5,0:5:15:0,15,147	0/0:3,0:3:9:0,9,92	./.:.:.:.:.	0/0:4,0:4:9:0,9,105	1/1:0,2:2:6:63,6,0	0/0:3,0:3:9:0,9,91	0/0:6,0:6:18:0,18,184	1/1:0,2:2:6:60,6,0	0/0:5,0:5:15:0,15,157	1/1:0,4:4:12:128,12,0	./.:.:.:.:.	1/1:0,16:16:45:481,45,0	1/1:0,1:1:3:31,3,0	0/0:2,0:2:6:0,6,64	0/0:1,0:1:3:0,3,32	./.:.:.:.:.	1/1:0,4:4:12:120,12,0	1/1:0,3:3:9:92,9,0	0/0:2,0:2:6:0,6,63	0/0:2,0:2:6:0,6,61	0/0:7,0:7:18:0,18,201	0/0:2,0:2:6:0,6,61	0/0:1,0:1:3:0,3,30	0/0:1,0:1:3:0,3,32	0/0:2,0:2:6:0,6,61	0/0:2,0:2:3:0,3,45	0/0:2,0:2:6:0,6,63	0/0:1,0:1:3:0,3,31	0/0:10,0:10:30:0,30,316	0/0:6,0:6:12:0,12,137	0/0:4,0:4:12:0,12,125	0/0:2,0:2:6:0,6,64	0/0:1,0:1:3:0,3,32	0/0:4,0:4:9:0,9,90	0/0:1,0:1:3:0,3,32	0/0:5,0:5:15:0,15,157	1/1:0,1:1:3:32,3,0	0/0:4,0:4:9:0,9,108	1/1:0,1:1:3:32,3,0	0/0:3,0:3:9:0,9,86	1/1:0,3:3:6:75,6,0	1/1:0,3:3:9:90,9,0	./.:.:.:.:.	1/1:0,3:3:9:92,9,0	1/1:0,1:1:3:34,3,0	1/1:0,1:1:3:33,3,0	./.:.:.:.:.	1/1:0,3:3:9:94,9,0	1/1:0,3:3:6:75,6,0	0/1:3,1:4:21:21,0,88	1/1:0,2:2:6:61,6,0	1/1:0,4:4:12:118,12,0	0/0:2,0:2:6:0,6,66	0/0:2,0:2:6:0,6,63	0/0:3,0:3:6:0,6,77	0/0:2,0:2:6:0,6,51	0/0:4,0:4:12:0,12,121	0/0:1,0:1:3:0,3,32	0/0:2,0:2:6:0,6,62	0/0:4,0:4:12:0,12,121	0/0:1,0:1:3:0,3,32	0/0:1,0:1:3:0,3,31	0/0:2,0:2:6:0,6,61	1/1:0,3:3:9:97,9,0	1/1:0,5:5:12:137,12,0	1/1:0,3:3:9:92,9,0	0/0:3,0:3:9:0,9,94	0/0:5,0:5:15:0,15,154	0/0:3,0:3:9:0,9,92	0/0:10,0:10:27:0,27,293	0/0:4,0:4:12:0,12,121	0/0:7,0:7:18:0,18,203	0/0:9,0:9:27:0,27,280	0/0:6,0:6:18:0,18,186	0/0:2,0:2:6:0,6,63	0/0:3,0:3:9:0,9,94	0/0:6,0:6:18:0,18,184	0/0:1,0:1:3:0,3,31	0/0:1,0:1:3:0,3,24	0/0:10,0:11:24:0,24,263	0/0:4,0:4:6:0,6,89	0/0:2,0:2:3:0,3,45	0/0:2,0:2:3:0,3,45	0/0:2,0:2:3:0,3,45	0/0:3,0:3:9:0,9,92	0/0:29,0:29:81:0,81,867
chr1	24442867	.	C	A	5360.48	.	AC=76;AF=0.304;AN=250;BaseQRankSum=-4.309;DP=765;Dels=0.00;FS=4.539;HaplotypeScore=0.0361;InbreedingCoeff=0.7087;MLEAC=67;MLEAF=0.268;MQ=58.75;MQ0=0;MQRankSum=0.339;QD=26.54;ReadPosRankSum=-0.583	GT:AD:DP:GQ:PL	0/0:42,0:42:99:0,126,1363	0/0:17,0:17:45:0,45,495	0/0:14,0:14:36:0,36,414	1/1:1,28:29:47:771,47,0	1/1:0,19:19:57:581,57,0	0/0:9,0:9:27:0,27,288	0/0:3,0:3:9:0,9,98	0/0:1,0:1:3:0,3,33	0/0:2,0:2:6:0,6,64	0/0:22,0:22:60:0,60,684	0/0:1,0:1:3:0,3,32	0/0:19,0:19:57:0,57,620	1/1:0,13:13:36:383,36,0	./.:.:.:.:.	0/0:15,0:15:45:0,45,487	0/0:11,0:11:33:0,33,348	1/1:0,12:12:33:359,33,0	0/0:5,0:5:15:0,15,159	0/0:8,0:8:21:0,21,242	./.:.:.:.:.	0/0:3,0:3:9:0,9,96	0/0:4,0:4:9:0,9,113	0/0:16,0:16:48:0,48,520	0/0:16,0:16:48:0,48,516	0/0:3,0:3:9:0,9,99	1/1:0,14:14:36:402,36,0	0/0:14,0:14:42:0,42,449	1/1:0,1:1:3:31,3,0	1/1:0,5:5:15:159,15,0	1/1:0,14:14:42:419,42,0	1/1:0,1:1:3:32,3,0	1/1:0,3:3:9:96,9,0	1/1:0,12:12:36:379,36,0	1/1:0,1:1:3:31,3,0	0/0:16,0:16:45:0,45,503	0/0:1,0:1:3:0,3,32	0/0:19,0:19:51:0,51,580	0/0:4,0:4:12:0,12,126	1/1:0,10:10:30:315,30,0	0/0:2,0:2:6:0,6,61	1/1:0,2:2:6:63,6,0	1/1:0,8:8:24:243,24,0	0/0:8,0:8:21:0,21,221	0/0:8,0:8:24:0,24,246	0/0:13,0:13:39:0,39,410	0/0:7,0:7:21:0,21,220	0/0:11,0:11:30:0,30,329	./.:.:.:.:.	1/1:0,1:1:3:30,3,0	0/0:5,0:5:15:0,15,157	0/0:1,0:1:3:0,3,32	0/0:1,0:1:3:0,3,33	0/0:6,0:6:18:0,18,192	0/0:3,0:3:9:0,9,96	0/0:6,0:6:15:0,15,176	1/1:0,3:3:9:92,9,0	0/0:4,0:4:12:0,12,118	0/0:5,0:5:15:0,15,158	1/1:0,3:3:9:89,9,0	0/0:3,0:3:9:0,9,95	1/1:0,2:2:6:59,6,0	1/1:0,1:1:3:33,3,0	1/1:0,7:7:21:216,21,0	1/1:0,3:3:9:90,9,0	0/0:5,0:5:9:0,9,111	0/0:3,0:3:9:0,9,98	./.:.:.:.:.	1/1:0,3:3:9:95,9,0	1/1:0,2:2:6:62,6,0	0/0:4,0:4:12:0,12,131	0/0:2,0:2:6:0,6,67	0/0:2,0:2:6:0,6,62	0/0:6,0:6:18:0,18,193	0/0:4,0:4:12:0,12,126	0/0:9,0:9:27:0,27,287	0/0:3,0:3:9:0,9,95	./.:.:.:.:.	0/0:6,0:6:15:0,15,158	./.:.:.:.:.	0/0:8,0:8:24:0,24,260	0/0:6,0:6:18:0,18,201	0/0:4,0:4:12:0,12,133	0/0:3,0:3:9:0,9,89	0/0:3,0:3:9:0,9,97	0/0:3,0:3:9:0,9,97	0/0:5,0:5:15:0,15,167	0/0:3,0:3:9:0,9,95	1/1:0,1:1:3:32,3,0	0/0:3,0:3:9:0,9,94	1/1:0,4:4:12:121,12,0	./.:.:.:.:.	1/1:0,1:1:3:29,3,0	1/1:0,1:1:3:30,3,0	1/1:0,1:1:3:32,3,0	1/1:0,2:2:6:63,6,0	./.:.:.:.:.	1/1:0,4:4:12:128,12,0	./.:.:.:.:.	./.:.:.:.:.	1/1:0,3:3:9:97,9,0	0/0:2,0:2:6:0,6,63	1/1:0,1:1:3:31,3,0	1/1:0,2:2:6:57,6,0	0/0:6,0:6:18:0,18,189	0/0:4,0:4:12:0,12,121	0/0:3,0:3:9:0,9,98	0/0:3,0:3:9:0,9,95	0/0:6,0:6:18:0,18,193	0/1:2,1:3:22:22,0,54	0/0:2,0:2:6:0,6,59	0/0:6,0:6:18:0,18,191	0/1:2,1:3:22:22,0,56	0/0:5,0:5:15:0,15,145	./.:.:.:.:.	1/1:0,3:3:9:87,9,0	1/1:0,3:3:9:90,9,0	1/1:0,1:1:3:30,3,0	0/0:1,0:1:3:0,3,32	0/0:3,0:3:9:0,9,102	0/0:6,0:6:18:0,18,194	0/0:7,0:7:21:0,21,224	0/0:5,0:5:15:0,15,160	0/0:5,0:5:15:0,15,164	0/0:4,0:4:12:0,12,131	0/0:4,0:4:12:0,12,124	0/0:2,0:2:6:0,6,65	0/0:2,0:2:6:0,6,63	0/0:3,0:3:9:0,9,97	0/0:1,0:1:3:0,3,32	0/0:6,0:6:9:0,9,134	0/0:7,0:7:9:0,9,134	./.:.:.:.:.	0/0:4,0:4:6:0,6,76	0/0:2,0:2:3:0,3,45	0/0:3,0:3:6:0,6,76	0/0:3,0:3:9:0,9,96	0/0:27,0:27:81:0,81,925
chr1	24444119	.	G	A	17324.9	.	AC=167;AF=0.628;AN=266;BaseQRankSum=-4.583;DP=1022;Dels=0.00;FS=2.238;HaplotypeScore=0.0637;InbreedingCoeff=0.7343;MLEAC=168;MLEAF=0.632;MQ=59.64;MQ0=0;MQRankSum=-0.431;QD=27.59;ReadPosRankSum=-0.226	GT:AD:DP:GQ:PL	1/1:0,64:64:99:1982,192,0	1/1:0,18:18:51:520,51,0	0/0:13,0:13:36:0,36,380	0/0:46,0:46:99:0,138,1392	0/0:11,0:11:33:0,33,342	0/0:19,0:19:54:0,54,564	1/1:0,9:9:24:255,24,0	1/1:0,3:3:9:95,9,0	1/1:0,3:3:9:96,9,0	1/1:0,13:13:39:385,39,0	./.:.:.:.:.	1/1:0,13:13:39:391,39,0	0/0:10,0:10:30:0,30,313	1/1:0,2:2:6:61,6,0	1/1:0,24:24:72:711,72,0	1/1:0,18:18:54:532,54,0	0/0:30,0:30:90:0,90,925	1/1:0,2:2:6:59,6,0	1/1:0,8:8:24:229,24,0	1/1:0,7:7:21:202,21,0	1/1:0,2:2:6:65,6,0	1/1:0,23:23:60:640,60,0	1/1:0,19:19:48:527,48,0	1/1:0,26:26:78:787,78,0	1/1:0,6:6:18:189,18,0	0/0:20,0:20:60:0,60,608	1/1:0,16:16:48:482,48,0	0/0:1,0:1:3:0,3,32	0/0:3,0:3:9:0,9,97	0/0:15,0:15:39:0,39,426	0/0:4,0:4:12:0,12,130	0/0:2,0:2:6:0,6,68	0/0:16,0:16:42:0,42,447	0/0:2,0:2:6:0,6,61	0/1:7,10:17:99:241,0,159	1/1:0,2:2:6:63,6,0	1/1:0,15:15:45:447,45,0	1/1:0,13:13:36:367,36,0	0/0:13,0:13:39:0,39,397	1/1:0,3:3:9:95,9,0	0/0:7,0:7:21:0,21,226	0/0:16,0:16:48:0,48,488	1/1:0,18:18:51:533,51,0	1/1:0,17:17:48:501,48,0	1/1:0,15:15:45:436,45,0	1/1:0,28:28:66:751,66,0	0/0:13,0:13:36:0,36,385	1/1:0,7:7:21:222,21,0	0/0:3,0:3:9:0,9,95	1/1:0,7:7:21:203,21,0	1/1:0,1:1:3:30,3,0	./.:.:.:.:.	1/1:0,2:2:6:61,6,0	1/1:0,5:5:15:153,15,0	1/1:0,5:5:15:152,15,0	0/0:2,0:2:6:0,6,61	1/1:0,2:2:6:59,6,0	1/1:0,6:6:18:180,18,0	0/0:4,0:4:12:0,12,122	1/1:0,7:7:21:210,21,0	0/0:6,0:6:18:0,18,182	0/0:3,0:3:9:0,9,93	0/0:9,0:9:27:0,27,285	0/0:5,0:5:15:0,15,152	1/1:0,6:6:18:178,18,0	1/1:0,2:2:6:62,6,0	0/0:2,0:2:6:0,6,62	0/0:8,0:8:24:0,24,237	0/0:2,0:2:6:0,6,61	1/1:0,4:4:12:122,12,0	1/1:0,1:1:3:30,3,0	1/1:0,4:4:12:117,12,0	1/1:0,3:3:9:89,9,0	1/1:0,2:2:6:64,6,0	1/1:0,7:7:15:176,15,0	1/1:0,3:3:9:88,9,0	1/1:0,2:2:6:60,6,0	1/1:0,8:8:24:242,24,0	1/1:0,1:1:3:32,3,0	1/1:0,2:2:6:59,6,0	1/1:0,3:3:9:91,9,0	0/1:1,2:3:23:51,0,23	0/0:6,0:6:18:0,18,189	1/1:0,4:4:12:118,12,0	1/1:0,5:5:15:149,15,0	./.:.:.:.:.	1/1:0,6:6:15:166,15,0	0/0:3,0:3:9:0,9,97	1/1:0,1:1:3:31,3,0	0/0:2,0:2:6:0,6,63	1/1:0,4:4:12:124,12,0	0/0:4,0:4:12:0,12,123	0/1:1,2:3:21:50,0,21	0/0:2,0:2:6:0,6,63	0/0:4,0:4:12:0,12,126	0/0:2,0:2:6:0,6,63	0/0:5,0:5:15:0,15,162	0/0:5,0:5:15:0,15,156	0/0:2,0:2:6:0,6,64	0/0:3,0:3:9:0,9,90	1/1:0,3:3:9:97,9,0	0/0:2,0:2:6:0,6,61	0/0:6,0:6:18:0,18,181	1/1:0,6:6:18:181,18,0	1/1:0,1:1:3:30,3,0	1/1:0,10:10:30:297,30,0	0/0:1,0:1:3:0,3,30	1/1:0,6:6:18:176,18,0	0/1:2,2:4:47:51,0,47	1/1:0,6:6:18:178,18,0	1/1:0,4:4:9:104,9,0	0/1:2,2:4:49:51,0,49	1/1:0,7:7:21:211,21,0	1/1:0,1:1:3:30,3,0	0/0:5,0:5:15:0,15,147	0/0:2,0:2:6:0,6,60	0/0:3,0:3:9:0,9,92	1/1:0,3:3:9:89,9,0	1/1:0,3:3:9:90,9,0	1/1:0,3:3:9:89,9,0	1/1:0,2:2:6:63,6,0	1/1:0,4:4:12:122,12,0	1/1:0,4:4:12:121,12,0	1/1:0,3:3:9:91,9,0	1/1:0,5:5:15:149,15,0	1/1:0,3:3:9:89,9,0	1/1:0,3:3:9:90,9,0	1/1:0,2:2:6:61,6,0	1/1:0,3:3:9:89,9,0	1/1:0,4:4:6:76,6,0	1/1:0,5:5:9:119,9,0	0/0:6,0:6:12:0,12,152	1/1:0,3:3:6:76,6,0	./.:.:.:.:.	1/1:0,2:2:3:45,3,0	1/1:0,4:4:9:107,9,0	0/0:46,0:46:99:0,138,1561
chr1	24446111	.	C	T	17729.4	.	AC=161;AF=0.629;AN=256;BaseQRankSum=-5.707;DP=1013;Dels=0.00;FS=1.006;HaplotypeScore=0.1358;InbreedingCoeff=0.7644;MLEAC=161;MLEAF=0.629;MQ=59.17;MQ0=0;MQRankSum=0.222;QD=27.88;ReadPosRankSum=0.512	GT:AD:DP:GQ:PL	1/1:0,55:55:99:1701,165,0	1/1:0,20:20:57:613,57,0	0/0:13,0:13:39:0,39,405	0/0:31,0:31:87:0,87,931	0/0:6,0:6:18:0,18,187	0/0:23,0:23:63:0,63,693	1/1:0,19:19:57:573,57,0	1/1:0,8:8:24:254,24,0	1/1:0,3:3:9:97,9,0	1/1:0,18:18:51:532,51,0	1/1:0,7:7:18:188,18,0	1/1:0,12:12:36:363,36,0	0/0:5,0:5:12:0,12,141	1/1:0,6:6:18:189,18,0	1/1:0,18:18:48:488,48,0	1/1:0,16:16:45:448,45,0	0/0:11,0:11:33:0,33,346	0/1:1,9:10:1:257,0,1	1/1:0,3:3:9:91,9,0	1/1:0,20:20:57:554,57,0	1/1:0,4:4:12:129,12,0	1/1:0,16:16:48:486,48,0	1/1:0,19:19:54:540,54,0	1/1:0,6:6:18:188,18,0	1/1:0,1:1:3:33,3,0	0/0:22,0:22:57:0,57,644	1/1:0,18:18:54:535,54,0	0/0:8,0:8:24:0,24,259	0/0:4,0:4:12:0,12,126	0/0:18,0:18:54:0,54,558	0/0:6,0:6:18:0,18,187	0/0:10,0:10:30:0,30,336	0/0:32,0:32:96:0,96,1009	0/0:3,0:3:9:0,9,98	0/1:10,8:18:99:198,0,253	1/1:0,9:9:27:279,27,0	1/1:0,17:17:51:513,51,0	1/1:0,9:9:27:275,27,0	0/0:18,0:18:54:0,54,570	1/1:0,7:7:21:223,21,0	0/0:12,0:12:36:0,36,400	0/0:19,0:19:54:0,54,594	1/1:0,14:14:39:391,39,0	1/1:0,16:16:48:482,48,0	1/1:0,7:7:21:221,21,0	1/1:0,22:22:66:672,66,0	0/0:5,0:5:15:0,15,163	0/1:1,4:5:17:116,0,17	0/0:2,0:2:6:0,6,63	./.:.:.:.:.	1/1:0,1:1:3:32,3,0	1/1:0,4:4:9:94,9,0	1/1:0,7:7:21:222,21,0	1/1:0,6:6:18:179,18,0	1/1:0,5:5:15:158,15,0	0/0:13,0:13:39:0,39,422	1/1:0,5:5:15:157,15,0	1/1:0,5:5:12:138,12,0	0/0:1,0:1:3:0,3,31	1/1:0,8:8:24:243,24,0	0/0:3,0:3:9:0,9,96	0/0:5,0:5:12:0,12,138	0/0:8,0:8:24:0,24,251	0/0:2,0:2:6:0,6,69	1/1:0,1:1:3:33,3,0	1/1:0,2:2:6:61,6,0	0/0:4,0:4:12:0,12,134	0/0:4,0:4:12:0,12,124	0/0:4,0:4:12:0,12,135	1/1:0,5:5:15:144,15,0	1/1:0,1:1:3:31,3,0	1/1:0,5:5:15:160,15,0	1/1:0,4:4:12:129,12,0	1/1:0,1:1:3:32,3,0	1/1:0,3:3:9:94,9,0	1/1:0,1:1:3:34,3,0	1/1:0,4:4:12:125,12,0	1/1:0,7:7:21:216,21,0	1/1:0,1:1:3:31,3,0	1/1:0,5:5:12:141,12,0	1/1:0,2:2:6:48,6,0	0/1:2,2:4:47:47,0,54	0/0:6,0:6:18:0,18,197	1/1:0,4:4:9:109,9,0	./.:.:.:.:.	1/1:0,7:7:21:215,21,0	1/1:0,3:3:9:99,9,0	0/0:9,0:9:27:0,27,299	1/1:0,3:3:6:70,6,0	0/0:2,0:2:6:0,6,63	1/1:0,6:6:15:146,15,0	0/0:8,0:8:24:0,24,256	0/1:3,3:6:78:78,0,82	0/0:7,0:7:21:0,21,216	./.:.:.:.:.	0/0:6,0:6:18:0,18,188	0/0:3,0:3:9:0,9,97	0/0:3,0:3:9:0,9,98	./.:.:.:.:.	0/0:7,0:7:21:0,21,219	1/1:0,10:10:30:322,30,0	0/0:2,0:2:3:0,3,45	0/0:3,0:3:9:0,9,88	1/1:0,4:4:12:122,12,0	./.:.:.:.:.	1/1:0,3:3:9:86,9,0	0/0:5,0:5:15:0,15,164	1/1:0,7:7:21:212,21,0	1/1:0,7:7:21:214,21,0	1/1:0,9:9:27:277,27,0	1/1:0,7:7:21:214,21,0	1/1:0,7:7:21:220,21,0	1/1:0,5:5:15:151,15,0	1/1:0,5:5:15:144,15,0	0/0:7,0:7:21:0,21,219	0/0:4,0:4:12:0,12,127	0/0:2,0:2:6:0,6,64	1/1:0,1:1:3:33,3,0	1/1:0,1:1:3:24,3,0	1/1:0,6:6:18:192,18,0	1/1:0,5:5:15:151,15,0	1/1:0,1:1:3:31,3,0	1/1:0,8:8:24:248,24,0	1/1:0,5:5:15:149,15,0	./.:.:.:.:.	1/1:0,6:6:18:182,18,0	1/1:0,1:1:3:30,3,0	./.:.:.:.:.	1/1:0,5:5:15:147,15,0	1/1:0,6:6:9:134,9,0	./.:.:.:.:.	0/0:1,0:1:3:0,3,32	1/1:0,4:4:9:107,9,0	./.:.:.:.:.	1/1:0,2:2:3:45,3,0	1/1:0,2:2:3:45,3,0	0/0:9,0:9:27:0,27,307
chr1	24451244	.	A	G	1729.42	.	AC=19;AF=0.076;AN=250;DP=849;Dels=0.00;FS=2.365;HaplotypeScore=0.0425;InbreedingCoeff=0.4694;MLEAC=15;MLEAF=0.060;MQ=58.97;MQ0=0;QD=24.71	GT:AD:DP:GQ:PL	./.:.:.:.:.	0/0:18,0:18:54:0,54,568	0/0:19,0:19:54:0,54,574	0/0:51,0:51:99:0,144,1554	0/0:14,0:14:42:0,42,448	0/0:11,0:11:33:0,33,331	1/1:0,10:10:30:304,30,0	0/0:4,0:4:12:0,12,128	0/0:1,0:1:3:0,3,31	0/0:17,0:17:51:0,51,537	0/0:1,0:1:3:0,3,31	0/0:20,0:20:60:0,60,612	0/0:10,0:10:30:0,30,322	0/0:1,0:1:3:0,3,32	1/1:0,17:17:51:534,51,0	1/1:0,19:19:57:563,57,0	0/0:20,0:20:57:0,57,607	./.:.:.:.:.	0/0:3,0:3:9:0,9,94	0/0:8,0:8:18:0,18,218	0/0:5,0:5:15:0,15,162	0/0:16,0:16:48:0,48,501	0/0:17,0:17:51:0,51,535	0/0:21,0:21:63:0,63,659	1/1:0,1:1:3:35,3,0	0/0:18,0:18:48:0,48,538	0/0:10,0:10:27:0,27,287	0/0:5,0:5:15:0,15,156	0/0:3,0:3:9:0,9,97	0/0:22,0:22:66:0,66,673	0/0:6,0:6:18:0,18,199	0/0:3,0:3:9:0,9,77	0/0:8,0:8:24:0,24,245	0/0:5,0:5:15:0,15,158	0/0:19,0:19:54:0,54,568	0/0:2,0:2:6:0,6,66	./.:.:.:.:.	0/0:12,0:12:36:0,36,373	0/0:16,0:16:48:0,48,500	0/0:4,0:4:12:0,12,130	./.:.:.:.:.	0/0:15,0:15:45:0,45,465	./.:.:.:.:.	0/0:22,0:22:66:0,66,699	0/0:17,0:17:51:0,51,539	0/0:15,0:15:36:0,36,418	0/0:12,0:12:36:0,36,369	0/0:6,0:6:18:0,18,193	0/0:2,0:2:6:0,6,62	0/0:5,0:5:15:0,15,156	0/0:2,0:2:6:0,6,63	./.:.:.:.:.	0/0:7,0:7:21:0,21,222	1/1:0,3:3:9:92,9,0	0/0:1,0:1:3:0,3,31	0/0:3,0:3:9:0,9,96	0/0:3,0:3:9:0,9,91	0/0:8,0:8:24:0,24,252	0/0:1,0:1:3:0,3,32	0/0:12,0:12:36:0,36,374	0/0:1,0:1:3:0,3,32	0/0:2,0:2:6:0,6,65	0/0:6,0:6:18:0,18,183	0/0:2,0:2:6:0,6,63	1/1:0,8:8:24:249,24,0	1/1:0,2:2:6:63,6,0	./.:.:.:.:.	./.:.:.:.:.	./.:.:.:.:.	./.:.:.:.:.	0/0:1,0:1:3:0,3,32	0/0:3,0:3:9:0,9,97	./.:.:.:.:.	0/0:2,0:2:6:0,6,63	0/0:4,0:4:12:0,12,128	0/0:3,0:3:9:0,9,92	0/0:5,0:5:15:0,15,159	0/0:3,0:4:9:0,9,91	0/0:1,0:1:3:0,3,32	0/0:1,0:1:3:0,3,32	0/0:5,0:5:15:0,15,153	0/0:2,0:2:6:0,6,63	0/0:6,0:6:18:0,18,189	0/0:3,0:3:9:0,9,95	0/0:2,0:2:6:0,6,61	1/1:0,1:1:3:30,3,0	0/0:2,0:2:6:0,6,68	0/0:6,0:6:18:0,18,190	0/0:8,0:8:24:0,24,250	0/0:5,0:5:15:0,15,162	0/0:1,0:1:3:0,3,32	./.:.:.:.:.	0/0:4,0:4:12:0,12,126	0/0:1,0:1:3:0,3,32	0/0:2,0:2:6:0,6,61	0/0:5,0:5:15:0,15,155	0/0:3,0:3:9:0,9,95	0/0:3,0:3:9:0,9,94	0/0:2,0:2:6:0,6,64	0/0:1,0:1:3:0,3,32	0/0:8,0:8:24:0,24,241	0/0:2,0:2:6:0,6,61	0/0:6,0:6:18:0,18,178	0/0:3,0:3:9:0,9,97	0/0:2,0:2:6:0,6,63	0/0:3,0:3:9:0,9,95	0/0:7,0:7:21:0,21,227	0/0:9,0:9:27:0,27,279	0/0:4,0:4:12:0,12,126	1/1:0,2:2:6:62,6,0	0/1:4,3:7:74:74,0,101	0/0:4,0:4:12:0,12,126	0/0:5,0:5:12:0,12,140	0/0:4,0:4:12:0,12,122	0/0:5,0:5:15:0,15,161	0/0:5,0:5:15:0,15,157	0/0:5,0:5:15:0,15,160	0/0:1,0:1:3:0,3,32	0/0:5,0:5:15:0,15,155	0/0:3,0:3:9:0,9,95	0/0:6,0:6:18:0,18,189	0/0:3,0:3:9:0,9,95	0/0:3,0:3:9:0,9,96	0/0:6,0:6:18:0,18,186	0/0:4,0:4:12:0,12,123	0/0:2,0:2:6:0,6,61	0/0:6,0:6:18:0,18,188	0/0:5,0:5:12:0,12,125	0/0:1,0:1:3:0,3,28	0/0:6,0:6:12:0,12,154	0/0:2,0:2:3:0,3,45	0/0:1,0:1:3:0,3,30	0/0:6,0:6:12:0,12,153	0/0:6,0:6:9:0,9,134	0/0:6,0:6:12:0,12,149	0/0:4,0:4:6:0,6,89	0/0:13,0:13:39:0,39,432
chr1	24451370	.	G	T	2431.97	.	AC=21;AF=0.084;AN=250;BaseQRankSum=0.972;DP=872;Dels=0.00;FS=1.837;HaplotypeScore=0.1998;InbreedingCoeff=0.5531;MLEAC=18;MLEAF=0.072;MQ=59.17;MQ0=1;MQRankSum=0.007;QD=26.43;ReadPosRankSum=-1.838	GT:AD:DP:GQ:PL	./.:.:.:.:.	0/0:12,0:12:36:0,36,367	0/0:15,0:15:42:0,42,413	0/0:38,0:38:99:0,102,1090	0/0:6,0:6:18:0,18,190	0/0:20,0:20:54:0,54,568	1/1:0,25:25:75:778,75,0	0/0:9,0:9:27:0,27,284	0/0:1,0:1:3:0,3,32	0/0:22,0:22:63:0,63,658	./.:.:.:.:.	0/0:9,0:9:27:0,27,287	0/0:22,0:22:63:0,63,655	0/0:1,0:1:3:0,3,33	1/1:0,17:17:45:495,45,0	1/1:0,17:17:42:456,42,0	0/0:17,0:17:45:0,45,480	0/0:2,0:2:6:0,6,61	0/0:3,0:3:9:0,9,89	0/0:8,0:8:21:0,21,213	0/0:8,0:8:24:0,24,260	0/0:22,0:22:66:0,66,689	0/0:17,0:17:45:0,45,487	0/0:15,0:15:45:0,45,453	1/1:0,4:4:12:130,12,0	0/0:13,0:13:39:0,39,398	0/0:14,0:14:39:0,39,404	0/0:3,0:3:9:0,9,87	0/0:2,0:2:6:0,6,59	0/0:14,0:14:36:0,36,405	0/0:2,0:2:6:0,6,58	0/0:2,0:2:6:0,6,65	0/0:21,0:21:54:0,54,586	0/0:3,0:3:9:0,9,99	0/0:16,0:16:42:0,42,466	0/0:4,0:4:12:0,12,124	./.:.:.:.:.	0/0:10,0:10:30:0,30,315	0/0:20,0:20:60:0,60,618	0/0:3,0:3:9:0,9,88	./.:.:.:.:.	0/0:15,0:15:45:0,45,470	./.:.:.:.:.	0/0:16,0:16:42:0,42,450	0/0:11,0:11:30:0,30,323	0/0:14,0:14:42:0,42,421	0/0:13,0:13:39:0,39,408	0/0:7,0:7:21:0,21,214	0/0:4,0:4:12:0,12,128	0/0:8,0:8:21:0,21,231	0/0:2,0:2:6:0,6,63	0/0:1,0:1:3:0,3,31	0/0:8,0:8:18:0,18,219	1/1:0,1:1:3:32,3,0	0/0:9,0:9:27:0,27,271	0/0:7,0:7:21:0,21,218	0/0:2,0:2:6:0,6,63	0/0:6,0:6:18:0,18,185	0/0:2,0:2:6:0,6,65	0/0:3,0:3:9:0,9,96	0/0:1,0:1:3:0,3,27	0/0:4,0:5:12:0,12,119	0/0:4,0:5:12:0,12,122	0/0:1,0:1:3:0,3,32	1/1:0,4:4:12:125,12,0	1/1:0,3:3:9:94,9,0	1/1:0,5:5:15:153,15,0	./.:.:.:.:.	./.:.:.:.:.	0/0:4,0:4:12:0,12,120	./.:.:.:.:.	0/0:3,0:3:9:0,9,91	0/0:3,0:3:9:0,9,97	0/0:4,0:4:9:0,9,77	0/0:5,0:5:15:0,15,147	0/0:6,0:6:18:0,18,172	0/0:5,0:5:15:0,15,160	0/0:4,0:4:12:0,12,118	./.:.:.:.:.	0/0:6,0:6:18:0,18,185	0/0:3,0:3:9:0,9,91	0/0:3,0:3:9:0,9,95	0/0:8,0:8:24:0,24,257	0/0:2,0:2:6:0,6,63	0/0:7,0:7:21:0,21,209	1/1:0,4:4:12:125,12,0	0/0:1,0:1:3:0,3,32	0/0:9,0:9:27:0,27,275	0/0:5,0:5:15:0,15,155	0/0:8,0:8:24:0,24,245	0/0:2,0:2:6:0,6,60	./.:.:.:.:.	0/0:5,0:5:15:0,15,153	0/0:5,0:5:15:0,15,153	0/0:3,0:3:9:0,9,94	0/0:1,0:1:3:0,3,32	0/0:2,0:2:6:0,6,67	0/0:5,0:5:12:0,12,138	0/0:2,0:2:6:0,6,65	0/0:8,0:8:24:0,24,242	0/0:6,0:6:18:0,18,184	0/0:3,0:3:9:0,9,94	0/0:2,0:2:6:0,6,59	0/0:1,0:1:3:0,3,32	0/0:1,0:1:3:0,3,32	0/0:3,0:3:9:0,9,91	0/0:4,0:4:12:0,12,123	0/0:11,0:11:24:0,24,259	0/0:6,0:6:18:0,18,186	1/1:0,5:5:15:157,15,0	0/1:1,6:7:11:165,0,11	0/0:6,0:6:18:0,18,189	0/0:5,0:5:15:0,15,157	0/0:1,0:1:3:0,3,30	0/0:4,0:4:12:0,12,120	0/0:5,0:5:12:0,12,137	0/0:1,0:1:3:0,3,32	0/0:3,0:3:9:0,9,90	0/0:3,0:3:9:0,9,83	0/0:8,0:8:21:0,21,228	0/0:4,0:4:12:0,12,124	0/0:9,0:9:27:0,27,281	0/0:2,0:2:6:0,6,62	0/0:5,0:5:15:0,15,153	0/0:1,0:1:3:0,3,30	0/0:6,0:6:18:0,18,189	0/0:5,0:5:15:0,15,156	0/0:5,0:5:9:0,9,122	0/0:4,0:4:12:0,12,126	0/0:3,0:3:6:0,6,77	0/0:4,0:4:6:0,6,89	./.:.:.:.:.	0/0:6,0:6:12:0,12,151	0/0:5,0:5:9:0,9,120	0/0:2,0:2:3:0,3,45	./.:.:.:.:.	0/0:12,0:12:36:0,36,367
chr1	24452786	.	G	A	3471.68	.	AC=48;AF=0.194;AN=248;BaseQRankSum=0.379;DP=796;Dels=0.00;FS=0.724;HaplotypeScore=0.1225;InbreedingCoeff=0.6914;MLEAC=43;MLEAF=0.173;MQ=59.77;MQ0=1;MQRankSum=0.177;QD=27.34;ReadPosRankSum=-1.651	GT:AD:DP:GQ:PL	./.:.:.:.:.	1/1:0,15:15:45:472,45,0	0/0:11,0:11:33:0,33,344	0/0:33,0:33:99:0,99,1041	0/0:15,0:15:45:0,45,459	0/0:21,0:21:60:0,60,629	0/0:13,0:13:39:0,39,398	0/0:2,0:2:6:0,6,67	0/0:2,0:2:6:0,6,67	0/0:12,0:12:36:0,36,375	0/0:3,0:3:9:0,9,90	0/0:17,0:17:45:0,45,475	0/0:7,0:7:21:0,21,219	./.:.:.:.:.	0/0:22,0:22:63:0,63,673	0/0:12,0:12:36:0,36,384	0/0:17,0:17:51:0,51,536	0/0:2,0:2:6:0,6,68	0/0:8,0:8:24:0,24,245	1/1:0,4:4:12:122,12,0	0/0:5,0:5:15:0,15,153	1/1:0,14:14:39:415,39,0	1/1:0,19:19:54:587,54,0	0/0:24,0:24:72:0,72,734	0/0:2,0:2:6:0,6,63	0/0:14,0:14:39:0,39,421	0/0:12,0:12:36:0,36,367	0/0:3,0:3:9:0,9,97	0/0:4,0:4:12:0,12,122	0/0:20,0:20:54:0,54,597	0/0:5,0:5:15:0,15,153	0/0:7,0:7:21:0,21,212	0/0:25,0:25:60:0,60,693	0/0:4,0:4:12:0,12,132	0/0:15,0:15:39:0,39,427	0/0:2,0:2:6:0,6,63	./.:.:.:.:.	0/0:16,0:16:42:0,42,448	0/0:10,0:10:30:0,30,312	0/0:3,0:3:9:0,9,92	./.:.:.:.:.	0/0:13,0:13:36:0,36,386	./.:.:.:.:.	0/0:14,0:14:42:0,42,428	1/1:0,13:13:39:401,39,0	0/0:16,0:16:48:0,48,501	0/0:7,0:7:21:0,21,206	0/0:6,0:6:18:0,18,187	0/0:1,0:1:3:0,3,27	0/0:5,0:5:12:0,12,137	0/0:2,0:2:6:0,6,65	0/0:3,0:3:9:0,9,93	0/0:2,0:2:6:0,6,63	0/0:3,0:3:9:0,9,92	0/0:6,0:6:18:0,18,195	0/0:2,0:2:6:0,6,62	0/0:5,0:5:15:0,15,151	0/0:5,0:5:15:0,15,151	0/0:1,0:1:3:0,3,34	0/0:7,0:7:21:0,21,219	0/0:1,0:2:3:0,3,32	0/0:2,0:2:6:0,6,64	0/0:12,0:12:36:0,36,361	0/0:3,0:3:9:0,9,97	0/0:5,0:5:12:0,12,140	0/0:3,0:3:9:0,9,92	0/0:2,0:2:6:0,6,61	./.:.:.:.:.	./.:.:.:.:.	0/0:4,0:4:12:0,12,122	0/0:1,0:1:3:0,3,32	0/0:3,0:3:9:0,9,90	1/1:0,4:4:12:123,12,0	1/1:0,5:5:15:165,15,0	1/1:0,5:5:15:158,15,0	0/0:1,0:1:3:0,3,32	1/1:0,1:1:3:31,3,0	1/1:0,2:2:6:62,6,0	0/0:1,0:1:3:0,3,32	0/0:1,0:1:3:0,3,31	0/0:2,0:2:6:0,6,67	./.:.:.:.:.	0/0:4,0:4:12:0,12,126	1/1:0,1:1:3:30,3,0	./.:.:.:.:.	0/0:2,0:2:6:0,6,65	0/0:6,0:6:18:0,18,184	0/0:6,0:6:18:0,18,183	0/0:2,0:2:6:0,6,61	0/0:5,0:5:15:0,15,157	0/0:3,0:3:9:0,9,94	0/0:2,0:2:6:0,6,67	0/0:4,0:4:9:0,9,109	./.:.:.:.:.	0/0:1,0:1:3:0,3,30	0/0:2,0:2:6:0,6,59	0/0:4,0:4:12:0,12,126	0/0:1,0:1:3:0,3,30	0/0:2,0:2:6:0,6,64	0/0:3,0:3:9:0,9,94	0/0:4,0:4:12:0,12,121	0/0:1,0:1:3:0,3,33	0/0:2,0:2:6:0,6,61	1/1:0,2:2:6:60,6,0	1/1:0,3:3:9:97,9,0	1/1:0,1:1:3:34,3,0	1/1:0,1:1:3:33,3,0	0/0:7,0:7:21:0,21,217	0/0:6,0:6:18:0,18,188	0/0:3,0:3:9:0,9,91	0/0:10,0:10:27:0,27,292	0/0:6,0:6:18:0,18,194	0/0:2,0:2:6:0,6,65	0/0:5,0:5:15:0,15,161	0/0:2,0:2:6:0,6,63	0/0:6,0:6:15:0,15,167	0/0:5,0:5:12:0,12,143	0/0:5,0:5:15:0,15,149	1/1:0,2:2:6:63,6,0	1/1:0,3:3:9:95,9,0	1/1:0,6:6:18:186,18,0	1/1:0,4:4:12:128,12,0	1/1:0,3:3:9:97,9,0	1/1:0,1:2:3:28,3,0	1/1:0,5:5:15:156,15,0	1/1:0,7:7:21:211,21,0	0/0:2,0:2:6:0,6,63	1/1:0,5:5:15:159,15,0	0/0:5,0:5:15:0,15,152	./.:.:.:.:.	0/0:6,0:6:9:0,9,133	./.:.:.:.:.	0/0:4,0:4:6:0,6,89	0/0:9,0:9:12:0,12,179	0/0:1,0:1:3:0,3,31	./.:.:.:.:.	0/0:23,0:23:69:0,69,735
chr1	24452993	.	A	C	25142	.	AC=239;AF=0.948;AN=252;BaseQRankSum=-1.815;DP=894;Dels=0.00;FS=0.999;HaplotypeScore=0.0791;InbreedingCoeff=0.4511;MLEAC=240;MLEAF=0.952;MQ=59.80;MQ0=1;MQRankSum=0.327;QD=30.29;ReadPosRankSum=-0.581	GT:AD:DP:GQ:PL	./.:.:.:.:.	0/0:13,0:13:36:0,36,395	0/0:14,0:14:42:0,42,431	1/1:0,41:41:99:1271,123,0	1/1:0,16:16:48:513,48,0	1/1:0,21:21:63:641,63,0	1/1:0,28:28:81:856,81,0	1/1:0,7:7:21:222,21,0	1/1:0,3:3:9:100,9,0	1/1:0,12:12:36:385,36,0	1/1:0,4:4:9:101,9,0	1/1:0,14:14:42:440,42,0	1/1:0,11:11:33:345,33,0	./.:.:.:.:.	1/1:0,14:14:39:405,39,0	1/1:0,14:14:33:387,33,0	1/1:0,22:22:60:661,60,0	1/1:0,3:3:9:96,9,0	1/1:0,12:12:30:340,30,0	1/1:0,9:9:27:283,27,0	1/1:0,3:3:9:97,9,0	1/1:0,19:19:54:585,54,0	1/1:0,15:15:45:468,45,0	1/1:0,25:25:75:789,75,0	1/1:0,3:3:9:95,9,0	1/1:0,15:15:45:472,45,0	1/1:0,14:14:39:425,39,0	1/1:0,5:5:15:164,15,0	1/1:0,6:6:18:195,18,0	1/1:0,21:21:60:638,60,0	1/1:0,7:7:21:216,21,0	1/1:0,8:8:24:272,24,0	1/1:0,12:12:36:384,36,0	1/1:0,4:4:12:134,12,0	1/1:0,12:12:36:373,36,0	1/1:0,2:2:3:34,3,0	./.:.:.:.:.	1/1:0,15:15:45:464,45,0	1/1:0,9:9:24:263,24,0	1/1:0,3:3:9:99,9,0	./.:.:.:.:.	1/1:0,6:6:18:191,18,0	./.:.:.:.:.	1/1:0,29:29:87:915,87,0	1/1:0,17:17:48:515,48,0	1/1:0,17:17:45:496,45,0	0/0:12,0:12:33:0,33,371	1/1:0,5:5:15:160,15,0	1/1:0,2:2:6:65,6,0	1/1:0,7:7:21:215,21,0	./.:.:.:.:.	1/1:0,3:3:9:94,9,0	1/1:0,3:3:9:94,9,0	1/1:0,3:3:9:95,9,0	1/1:0,6:6:18:184,18,0	1/1:0,5:5:15:153,15,0	1/1:0,2:2:6:63,6,0	1/1:0,7:7:21:227,21,0	1/1:0,3:3:9:90,9,0	1/1:0,7:7:21:216,21,0	1/1:0,2:2:6:62,6,0	1/1:0,2:2:6:61,6,0	1/1:0,5:5:15:152,15,0	1/1:0,4:4:12:125,12,0	1/1:0,4:4:12:125,12,0	1/1:0,3:3:9:93,9,0	1/1:0,6:6:18:187,18,0	./.:.:.:.:.	./.:.:.:.:.	1/1:0,4:4:12:122,12,0	1/1:0,1:1:3:31,3,0	1/1:0,1:1:3:28,3,0	1/1:0,1:1:3:31,3,0	1/1:0,13:13:36:384,36,0	1/1:0,7:7:18:205,18,0	1/1:0,2:2:6:64,6,0	1/1:0,4:4:9:107,9,0	1/1:0,3:3:9:93,9,0	1/1:0,3:3:9:95,9,0	1/1:0,6:6:15:176,15,0	1/1:0,2:2:6:61,6,0	1/1:0,2:2:6:67,6,0	0/0:4,0:4:12:0,12,130	1/1:0,4:4:12:133,12,0	1/1:0,2:2:6:64,6,0	0/1:1,5:6:13:146,0,13	1/1:0,2:2:6:65,6,0	1/1:0,7:7:21:218,21,0	1/1:0,2:2:6:67,6,0	./.:.:.:.:.	1/1:0,2:2:6:64,6,0	1/1:0,8:8:24:254,24,0	1/1:0,6:6:18:197,18,0	1/1:0,1:1:3:31,3,0	1/1:0,3:3:9:95,9,0	1/1:0,5:5:15:152,15,0	1/1:0,7:7:21:220,21,0	1/1:0,2:2:6:66,6,0	./.:.:.:.:.	1/1:0,2:2:6:65,6,0	1/1:0,5:5:15:164,15,0	1/1:0,3:3:9:93,9,0	1/1:0,4:4:12:125,12,0	1/1:0,4:4:12:126,12,0	1/1:0,3:3:9:93,9,0	1/1:0,3:3:6:76,6,0	1/1:0,6:6:18:191,18,0	1/1:0,5:5:15:158,15,0	1/1:0,5:5:15:158,15,0	1/1:0,5:5:15:149,15,0	1/1:0,4:4:12:124,12,0	1/1:0,5:5:15:158,15,0	1/1:0,7:7:21:223,21,0	1/1:0,8:8:24:255,24,0	1/1:0,3:3:9:95,9,0	1/1:0,5:5:15:157,15,0	1/1:0,4:4:12:124,12,0	1/1:0,4:4:12:126,12,0	1/1:0,4:4:9:107,9,0	1/1:0,5:5:15:157,15,0	1/1:0,3:3:9:92,9,0	1/1:0,4:4:12:125,12,0	1/1:0,7:7:18:199,18,0	1/1:0,3:3:9:94,9,0	1/1:0,2:2:6:62,6,0	1/1:0,3:3:6:78,6,0	1/1:0,4:4:12:125,12,0	1/1:0,3:3:9:94,9,0	1/1:0,2:2:6:61,6,0	1/1:0,2:2:3:45,3,0	1/1:0,9:10:15:183,15,0	0/0:2,0:2:3:0,3,45	1/1:0,4:4:6:89,6,0	./.:.:.:.:.	1/1:0,4:4:9:105,9,0	1/1:0,2:2:3:45,3,0	0/0:18,0:18:54:0,54,615
chr1	24454348	.	C	T	5957.87	.	AC=43;AF=0.162;AN=266;BaseQRankSum=-3.340;DP=1024;Dels=0.00;FS=6.053;HaplotypeScore=0.0820;InbreedingCoeff=0.6109;MLEAC=41;MLEAF=0.154;MQ=59.55;MQ0=0;MQRankSum=0.371;QD=25.46;ReadPosRankSum=0.281	GT:AD:DP:GQ:PL	0/0:51,0:51:99:0,153,1617	0/0:17,0:17:48:0,48,524	0/0:10,0:10:30:0,30,308	1/1:0,43:43:99:1277,129,0	0/0:14,0:14:42:0,42,419	0/0:24,0:24:72:0,72,747	0/0:19,0:19:54:0,54,548	0/0:4,0:4:12:0,12,133	0/0:4,0:4:12:0,12,131	1/1:0,19:19:57:584,57,0	1/1:0,4:4:12:122,12,0	0/0:12,0:12:30:0,30,316	0/0:16,0:16:42:0,42,469	0/1:1,4:5:18:110,0,18	0/0:16,0:16:48:0,48,511	0/0:19,0:19:51:0,51,561	0/0:20,0:20:60:0,60,615	0/0:3,0:3:9:0,9,95	0/0:5,0:5:15:0,15,149	0/0:16,0:16:45:0,45,474	0/0:15,0:15:45:0,45,487	0/0:16,0:16:48:0,48,505	0/0:23,0:23:66:0,66,695	0/0:8,0:8:21:0,21,236	0/0:2,0:2:6:0,6,66	0/0:15,0:15:42:0,42,443	0/0:11,0:11:33:0,33,344	0/0:11,0:11:33:0,33,363	0/1:2,4:6:41:107,0,41	0/0:23,0:23:69:0,69,704	1/1:1,14:15:18:370,18,0	0/1:2,2:4:53:53,0,53	1/1:0,26:26:72:752,72,0	0/0:2,0:2:6:0,6,66	1/1:0,10:10:30:296,30,0	1/1:0,7:7:21:216,21,0	0/0:11,0:11:33:0,33,353	1/1:0,9:9:24:260,24,0	0/0:12,0:12:36:0,36,374	1/1:1,4:5:12:130,12,0	0/0:10,0:10:30:0,30,324	0/0:5,0:5:15:0,15,158	0/0:13,0:13:39:0,39,401	0/0:7,0:7:21:0,21,216	0/0:5,0:5:15:0,15,167	0/0:8,0:8:24:0,24,249	0/0:8,0:8:24:0,24,245	0/0:6,0:6:18:0,18,198	0/0:2,0:2:6:0,6,63	0/0:5,0:5:15:0,15,155	0/0:5,0:5:15:0,15,149	0/0:2,0:2:6:0,6,60	1/1:0,6:6:18:184,18,0	0/0:5,0:5:15:0,15,160	0/0:6,0:6:18:0,18,191	0/0:12,0:12:36:0,36,388	0/0:4,0:4:9:0,9,103	0/0:4,0:4:9:0,9,106	0/0:2,0:2:6:0,6,63	0/0:2,0:2:6:0,6,61	0/0:1,0:1:3:0,3,31	0/0:1,0:1:3:0,3,31	0/0:6,0:6:18:0,18,190	0/0:2,0:2:6:0,6,65	0/0:5,0:5:15:0,15,154	0/0:7,0:7:21:0,21,222	0/0:4,0:4:12:0,12,128	0/0:7,0:7:21:0,21,212	0/0:3,0:3:9:0,9,92	0/0:5,0:5:15:0,15,160	0/0:1,0:1:3:0,3,33	0/0:1,0:1:3:0,3,31	0/0:1,0:1:3:0,3,32	0/0:5,0:5:12:0,12,137	0/0:1,0:1:3:0,3,32	0/0:2,0:2:6:0,6,62	0/0:7,0:7:21:0,21,230	0/0:3,0:3:9:0,9,94	0/0:1,0:1:3:0,3,31	0/0:5,0:5:15:0,15,159	./.:.:.:.:.	./.:.:.:.:.	0/0:7,0:7:21:0,21,229	0/0:9,0:9:24:0,24,245	0/0:3,0:3:9:0,9,96	0/0:3,0:3:9:0,9,95	0/0:8,0:8:24:0,24,256	1/1:0,30:30:90:917,90,0	1/1:0,7:7:21:222,21,0	0/1:5,1:6:15:15,0,116	1/1:0,2:2:6:66,6,0	0/0:3,0:3:9:0,9,97	1/1:0,3:3:9:93,9,0	0/0:3,0:3:9:0,9,93	0/0:1,0:1:3:0,3,32	0/0:2,0:2:6:0,6,66	0/0:12,0:12:36:0,36,367	0/0:2,0:2:6:0,6,61	0/0:3,0:3:9:0,9,97	0/0:2,0:2:6:0,6,61	1/1:1,13:14:11:371,11,0	0/0:6,0:6:18:0,18,198	0/0:2,0:2:6:0,6,61	0/0:7,0:7:21:0,21,216	0/0:5,0:5:15:0,15,158	0/0:1,0:1:3:0,3,31	0/0:7,0:7:21:0,21,222	0/0:9,0:9:21:0,21,250	1/1:0,1:1:3:31,3,0	0/0:4,0:4:12:0,12,122	0/1:3,3:6:46:46,0,77	1/1:0,1:1:3:31,3,0	1/1:0,2:2:6:61,6,0	1/1:0,3:3:9:86,9,0	0/0:5,0:5:15:0,15,162	0/0:1,0:1:3:0,3,28	0/0:5,0:5:12:0,12,134	0/0:4,0:4:12:0,12,124	0/0:2,0:2:6:0,6,67	./.:.:.:.:.	0/0:3,0:3:9:0,9,92	0/0:5,0:5:15:0,15,146	0/0:6,0:6:18:0,18,189	0/0:7,0:7:15:0,15,171	0/0:13,0:13:39:0,39,405	0/0:5,0:5:15:0,15,155	0/0:3,0:3:9:0,9,95	0/0:4,0:4:12:0,12,123	0/0:2,0:2:6:0,6,64	./.:.:.:.:.	0/0:2,0:2:3:0,3,45	0/0:6,0:6:12:0,12,150	0/0:2,0:2:3:0,3,45	0/0:11,0:11:27:0,27,307	0/0:2,0:2:6:0,6,63	0/0:6,0:6:12:0,12,133	0/0:19,0:19:57:0,57,627
chr1	24454673	.	C	G	4912.71	.	AC=49;AF=0.188;AN=260;BaseQRankSum=2.686;DP=858;Dels=0.00;FS=5.002;HaplotypeScore=0.1211;InbreedingCoeff=0.5635;MLEAC=42;MLEAF=0.162;MQ=59.80;MQ0=0;MQRankSum=1.219;QD=24.08;ReadPosRankSum=0.569	GT:AD:DP:GQ:PL	0/0:36,0:36:99:0,108,1105	0/0:16,0:16:48:0,48,474	0/0:18,0:18:51:0,51,518	1/1:0,31:31:93:941,93,0	0/0:10,0:10:30:0,30,306	0/0:19,0:19:57:0,57,549	0/0:21,0:21:60:0,60,595	1/1:0,4:4:12:118,12,0	0/1:2,1:3:14:14,0,50	1/1:0,21:21:57:609,57,0	1/1:0,10:10:30:316,30,0	0/0:11,0:11:30:0,30,293	0/0:9,0:9:27:0,27,258	1/1:0,2:2:6:63,6,0	0/0:17,0:17:48:0,48,504	0/0:14,0:14:39:0,39,390	0/0:17,0:17:48:0,48,493	0/0:4,0:4:12:0,12,114	0/0:11,0:11:27:0,27,284	0/0:15,0:15:39:0,39,381	0/0:7,0:10:21:0,21,214	0/0:11,0:11:33:0,33,324	0/0:17,0:17:42:0,42,399	0/0:11,0:11:27:0,27,307	0/0:1,0:1:3:0,3,35	0/0:15,0:15:45:0,45,433	0/0:11,0:11:27:0,27,299	0/0:2,0:2:6:0,6,63	0/1:2,3:5:40:80,0,40	0/0:11,0:12:33:0,33,331	1/1:0,13:13:39:389,39,0	0/1:1,2:3:24:53,0,24	1/1:0,20:20:60:607,60,0	0/0:1,0:1:3:0,3,26	0/1:4,8:12:75:212,0,75	1/1:0,3:3:9:94,9,0	0/0:10,0:10:30:0,30,299	1/1:0,8:8:24:248,24,0	0/0:10,0:11:30:0,30,297	1/1:0,3:3:9:95,9,0	0/0:7,0:7:21:0,21,210	0/0:20,0:20:54:0,54,544	0/0:10,0:10:30:0,30,316	0/0:8,0:9:24:0,24,246	0/0:13,0:13:36:0,36,365	0/0:12,0:12:36:0,36,342	0/0:3,0:3:9:0,9,96	0/0:2,0:2:6:0,6,64	./.:.:.:.:.	0/0:4,0:4:12:0,12,115	0/0:1,0:1:3:0,3,32	0/0:2,0:2:6:0,6,58	1/1:0,4:4:12:128,12,0	0/0:1,0:1:3:0,3,32	0/0:1,0:1:3:0,3,30	0/0:9,0:9:27:0,27,272	0/0:2,0:2:6:0,6,66	0/0:4,0:4:12:0,12,118	0/0:1,0:1:3:0,3,33	0/0:6,0:6:18:0,18,184	0/0:4,0:4:12:0,12,123	0/0:2,0:2:6:0,6,61	0/0:3,0:3:9:0,9,87	0/0:5,0:5:12:0,12,137	0/0:7,0:7:21:0,21,212	0/0:5,0:5:15:0,15,153	0/0:2,0:2:6:0,6,59	0/0:4,0:4:12:0,12,114	0/0:2,0:2:6:0,6,63	1/1:0,3:3:9:91,9,0	0/0:2,0:2:6:0,6,49	0/0:5,0:5:15:0,15,155	./.:.:.:.:.	0/0:5,0:5:15:0,15,138	0/0:3,0:3:9:0,9,89	0/0:3,0:3:6:0,6,61	0/0:3,0:3:9:0,9,81	0/0:2,0:2:6:0,6,55	0/0:1,0:1:3:0,3,30	0/0:4,0:4:12:0,12,123	1/1:0,3:3:9:90,9,0	0/0:3,0:3:6:0,6,62	0/0:6,0:6:18:0,18,178	0/0:1,1:2:3:0,3,32	0/0:2,0:2:6:0,6,61	0/0:6,0:6:18:0,18,177	1/1:0,5:5:12:137,12,0	1/1:0,10:10:30:321,30,0	1/1:0,2:2:6:53,6,0	0/1:8,1:9:6:6,0,227	1/1:0,4:4:9:105,9,0	0/0:3,0:3:9:0,9,92	0/1:1,2:3:20:53,0,20	0/0:3,0:3:6:0,6,76	0/0:3,0:3:9:0,9,90	0/0:7,0:7:21:0,21,199	0/0:9,0:9:24:0,24,249	./.:.:.:.:.	0/0:1,0:1:3:0,3,27	0/0:1,0:1:3:0,3,32	1/1:0,11:11:33:354,33,0	0/0:6,0:6:18:0,18,187	0/0:1,0:1:3:0,3,30	0/0:3,0:3:9:0,9,87	0/0:3,0:3:9:0,9,84	0/0:5,0:5:15:0,15,147	0/0:2,0:2:6:0,6,61	0/0:6,0:6:18:0,18,184	1/1:0,1:1:3:32,3,0	0/0:10,0:10:30:0,30,301	0/1:2,5:7:36:128,0,36	1/1:0,1:1:3:32,3,0	1/1:0,3:3:9:92,9,0	./.:.:.:.:.	0/0:3,0:3:9:0,9,92	0/0:4,0:4:12:0,12,126	0/0:5,0:5:15:0,15,155	0/0:3,0:3:9:0,9,93	0/0:1,0:1:3:0,3,32	./.:.:.:.:.	0/0:2,0:2:6:0,6,57	0/0:5,0:5:15:0,15,148	0/0:4,0:4:12:0,12,118	0/0:1,0:1:3:0,3,32	./.:.:.:.:.	0/0:4,0:4:12:0,12,112	0/0:3,0:3:9:0,9,79	0/0:3,0:3:9:0,9,93	0/0:5,0:5:12:0,12,135	0/0:4,0:4:6:0,6,89	./.:.:.:.:.	0/0:2,0:2:3:0,3,45	0/0:2,0:2:3:0,3,45	0/0:8,0:8:18:0,18,211	0/0:2,0:2:3:0,3,45	0/0:5,0:5:12:0,12,112	0/0:6,0:6:18:0,18,187
chr1	24455933	.	T	C	6553.48	.	AC=102;AF=0.418;AN=244;BaseQRankSum=9.131;DP=700;Dels=0.00;FS=29.032;HaplotypeScore=0.1857;InbreedingCoeff=0.7206;MLEAC=95;MLEAF=0.389;MQ=58.34;MQ0=0;MQRankSum=-0.305;QD=28.01;ReadPosRankSum=-1.039	GT:AD:DP:GQ:PL	0/0:49,0:49:99:0,141,1533	0/0:16,0:16:45:0,45,475	0/0:6,0:6:15:0,15,158	1/1:0,25:25:69:767,69,0	0/0:10,0:10:27:0,27,291	0/0:15,0:15:45:0,45,468	0/0:13,0:13:36:0,36,389	1/1:0,4:4:12:126,12,0	0/0:1,0:1:3:0,3,32	1/1:0,11:11:33:357,33,0	1/1:0,1:1:3:32,3,0	0/0:6,0:6:18:0,18,188	0/0:12,0:12:33:0,33,359	1/1:0,2:2:6:63,6,0	0/0:15,0:15:42:0,42,450	0/0:10,0:10:24:0,24,269	0/0:8,0:8:24:0,24,249	0/0:2,0:2:6:0,6,54	0/0:4,0:4:9:0,9,107	1/1:0,3:3:9:95,9,0	0/0:2,0:2:6:0,6,61	1/1:0,12:12:30:354,30,0	1/1:0,20:20:57:626,57,0	0/0:24,0:24:72:0,72,746	1/1:0,1:1:3:34,3,0	0/0:7,0:7:21:0,21,217	0/0:4,0:4:12:0,12,122	0/0:2,0:2:6:0,6,67	./.:.:.:.:.	0/0:9,0:9:27:0,27,268	./.:.:.:.:.	./.:.:.:.:.	1/1:0,11:11:24:300,24,0	./.:.:.:.:.	1/1:0,18:18:48:541,48,0	1/1:0,1:1:3:33,3,0	0/0:18,0:18:54:0,54,568	1/1:0,6:6:15:174,15,0	0/0:11,0:11:27:0,27,306	1/1:0,1:1:3:32,3,0	./.:.:.:.:.	0/0:11,0:11:30:0,30,305	0/0:11,0:11:30:0,30,318	0/0:7,0:7:21:0,21,219	1/1:0,16:16:48:517,48,0	0/0:15,0:15:39:0,39,416	0/0:6,0:6:15:0,15,170	0/0:1,0:1:3:0,3,31	0/0:4,0:4:9:0,9,105	0/0:1,0:1:3:0,3,31	0/0:1,0:1:3:0,3,32	0/0:1,0:1:3:0,3,30	1/1:0,2:2:6:63,6,0	1/1:0,4:4:9:109,9,0	0/0:4,0:4:12:0,12,122	0/0:2,0:2:6:0,6,63	0/0:2,0:2:6:0,6,59	./.:.:.:.:.	0/0:2,0:2:3:0,3,45	0/0:4,0:4:12:0,12,122	0/0:4,0:4:12:0,12,121	0/0:2,0:2:6:0,6,61	0/0:5,0:5:15:0,15,156	0/0:3,0:3:6:0,6,74	0/0:9,0:9:24:0,24,265	0/0:4,0:4:9:0,9,110	0/0:2,0:2:6:0,6,64	0/0:6,0:6:18:0,18,185	0/0:1,0:1:3:0,3,31	1/1:0,2:2:6:61,6,0	1/1:0,2:2:6:64,6,0	0/0:3,0:3:9:0,9,86	1/1:0,2:2:6:63,6,0	1/1:0,1:1:3:31,3,0	1/1:0,3:3:9:94,9,0	1/1:0,4:4:12:125,12,0	1/1:0,3:3:9:97,9,0	./.:.:.:.:.	./.:.:.:.:.	0/0:9,0:9:21:0,21,241	1/1:0,1:1:3:32,3,0	./.:.:.:.:.	0/0:3,0:3:9:0,9,92	1/1:0,1:1:3:32,3,0	1/1:0,1:1:3:31,3,0	1/1:0,1:1:3:35,3,0	1/1:0,2:2:6:64,6,0	1/1:0,3:3:9:96,9,0	1/1:0,2:2:6:64,6,0	0/0:4,0:4:12:0,12,119	1/1:0,1:1:3:32,3,0	./.:.:.:.:.	1/1:0,1:1:3:32,3,0	0/0:1,0:1:3:0,3,34	0/0:8,0:8:15:0,15,197	0/0:1,0:1:3:0,3,32	./.:.:.:.:.	0/0:3,0:3:6:0,6,76	0/0:5,0:5:15:0,15,161	0/0:1,0:1:3:0,3,31	1/1:0,5:5:15:170,15,0	0/0:3,0:3:9:0,9,93	./.:.:.:.:.	1/1:0,3:3:9:98,9,0	1/1:0,2:2:6:69,6,0	1/1:0,8:8:18:216,18,0	0/0:3,0:3:9:0,9,94	0/0:2,0:2:6:0,6,58	0/0:3,0:3:9:0,9,86	1/1:0,5:5:15:157,15,0	1/1:0,7:7:18:203,18,0	0/0:3,0:3:9:0,9,89	1/1:0,3:3:9:103,9,0	1/1:0,2:2:6:64,6,0	0/0:4,0:4:9:0,9,106	0/0:2,0:2:6:0,6,63	0/0:5,0:5:15:0,15,158	1/1:0,1:1:3:35,3,0	1/1:0,3:3:9:94,9,0	./.:.:.:.:.	1/1:0,3:3:9:98,9,0	1/1:0,6:6:15:174,15,0	1/1:0,2:2:6:66,6,0	1/1:0,3:3:9:96,9,0	1/1:0,3:3:9:94,9,0	1/1:0,1:1:3:31,3,0	0/0:2,0:2:6:0,6,62	1/1:0,4:4:9:97,9,0	./.:.:.:.:.	0/0:2,0:2:3:0,3,45	0/0:2,0:2:3:0,3,45	./.:.:.:.:.	0/0:8,0:8:15:0,15,195	1/1:0,5:5:6:89,6,0	0/0:2,0:2:6:0,6,61	0/0:6,0:6:9:0,9,134	0/0:29,0:29:87:0,87,970
chr1	24456328	.	A	T	4261.01	.	AC=49;AF=0.190;AN=258;BaseQRankSum=-2.418;DP=764;Dels=0.00;FS=3.330;HaplotypeScore=0.0217;InbreedingCoeff=0.6324;MLEAC=46;MLEAF=0.178;MQ=58.22;MQ0=0;MQRankSum=-0.271;QD=27.14;ReadPosRankSum=0.772	GT:AD:DP:GQ:PL	0/0:50,0:50:99:0,150,1608	0/0:20,0:20:60:0,60,632	0/0:13,0:13:39:0,39,389	0/0:33,0:33:99:0,99,1006	1/1:0,11:11:33:342,33,0	0/0:6,0:6:18:0,18,179	0/0:5,0:5:15:0,15,157	0/0:2,0:2:6:0,6,65	0/0:1,0:1:3:0,3,33	0/0:10,0:10:30:0,30,304	0/0:2,0:2:6:0,6,61	0/0:8,0:8:21:0,21,213	1/1:0,21:21:63:642,63,0	0/0:1,0:1:3:0,3,31	0/0:14,0:14:39:0,39,418	0/0:11,0:11:33:0,33,338	1/1:0,8:8:21:222,21,0	0/0:1,0:1:3:0,3,31	0/0:2,0:2:6:0,6,63	0/0:3,0:3:9:0,9,93	0/0:1,0:1:3:0,3,32	0/0:6,0:6:18:0,18,180	0/0:8,0:8:24:0,24,247	0/0:14,0:14:42:0,42,442	0/0:1,0:1:3:0,3,31	1/1:0,17:17:51:520,51,0	1/1:0,16:16:45:468,45,0	./.:.:.:.:.	0/1:1,1:2:24:24,0,25	1/1:0,14:14:42:425,42,0	0/0:2,0:2:6:0,6,63	./.:.:.:.:.	0/0:10,0:10:30:0,30,306	1/1:0,1:1:3:33,3,0	0/0:10,0:10:30:0,30,307	0/0:2,0:2:6:0,6,63	0/0:10,0:10:27:0,27,299	0/0:4,0:4:12:0,12,122	1/1:0,5:5:15:150,15,0	0/0:2,0:2:6:0,6,63	0/0:1,0:1:3:0,3,32	1/1:0,8:8:24:245,24,0	0/0:27,0:27:81:0,81,842	0/0:9,0:9:24:0,24,263	0/0:16,0:16:48:0,48,486	0/0:7,0:7:18:0,18,202	0/0:7,0:7:18:0,18,196	0/0:1,0:1:3:0,3,33	1/1:0,2:2:6:59,6,0	0/0:3,0:3:9:0,9,92	0/0:2,0:2:6:0,6,65	0/0:1,0:1:3:0,3,31	0/0:5,0:5:15:0,15,157	0/0:2,0:2:6:0,6,62	0/0:5,0:5:15:0,15,149	./.:.:.:.:.	0/0:6,0:6:18:0,18,184	0/0:4,0:4:12:0,12,124	1/1:0,1:1:3:30,3,0	0/0:6,0:6:18:0,18,187	0/0:4,0:4:12:0,12,126	0/0:4,0:4:9:0,9,106	1/1:0,11:11:33:328,33,0	1/1:0,5:5:15:148,15,0	0/0:6,0:6:15:0,15,173	0/0:3,0:3:9:0,9,95	0/0:6,0:6:18:0,18,187	0/0:4,0:4:9:0,9,104	0/0:1,0:1:3:0,3,33	./.:.:.:.:.	0/0:3,0:3:9:0,9,95	0/0:2,0:2:6:0,6,62	0/0:5,0:5:15:0,15,159	0/0:8,0:8:24:0,24,247	0/0:3,0:3:9:0,9,91	0/0:2,0:2:6:0,6,61	0/0:1,0:1:3:0,3,31	0/0:1,0:1:3:0,3,32	./.:.:.:.:.	0/0:5,0:5:12:0,12,140	0/0:2,0:2:6:0,6,63	0/0:1,0:1:3:0,3,30	0/0:1,0:1:3:0,3,33	0/0:5,0:5:15:0,15,162	./.:.:.:.:.	0/0:5,0:5:15:0,15,155	0/0:1,0:1:3:0,3,32	0/0:2,0:2:6:0,6,59	0/0:1,0:1:3:0,3,32	1/1:0,5:5:15:166,15,0	./.:.:.:.:.	0/0:3,0:3:9:0,9,92	0/0:4,0:4:12:0,12,126	1/1:0,2:2:6:59,6,0	1/1:0,1:1:3:31,3,0	0/0:3,0:3:9:0,9,94	1/1:0,3:3:9:97,9,0	0/0:2,0:2:6:0,6,65	1/1:0,1:1:3:29,3,0	0/0:1,0:1:3:0,3,31	0/0:5,0:5:15:0,15,168	1/1:0,1:1:3:31,3,0	0/0:3,0:3:9:0,9,91	0/0:4,0:4:12:0,12,122	0/0:5,0:5:15:0,15,158	0/0:5,0:5:15:0,15,159	0/0:4,0:4:12:0,12,124	0/0:5,0:5:15:0,15,155	1/1:0,1:1:3:30,3,0	0/0:2,0:2:6:0,6,63	0/0:5,0:5:15:0,15,151	1/1:0,1:1:3:32,3,0	0/0:7,0:7:21:0,21,221	0/0:4,0:4:12:0,12,125	1/1:0,10:10:30:298,30,0	1/1:0,8:8:24:238,24,0	1/1:0,2:2:6:61,6,0	0/0:3,0:3:9:0,9,92	0/0:4,0:4:12:0,12,121	0/0:1,0:1:3:0,3,32	0/0:10,0:10:27:0,27,295	0/0:2,0:2:6:0,6,66	0/0:4,0:4:12:0,12,126	0/0:4,0:4:12:0,12,126	0/0:3,0:3:9:0,9,92	0/0:6,0:6:18:0,18,183	0/0:8,0:8:24:0,24,244	0/0:4,0:4:12:0,12,123	0/0:2,0:2:6:0,6,61	0/0:2,0:2:3:0,3,45	./.:.:.:.:.	0/0:5,0:5:12:0,12,138	0/0:4,0:4:12:0,12,122	0/0:6,0:6:12:0,12,152	0/0:5,0:5:9:0,9,121	0/0:2,0:2:3:0,3,45	0/0:40,0:40:99:0,120,1354
chr1	24462546	.	G	A	1722.33	.	AC=32;AF=0.143;AN=224;BaseQRankSum=-0.814;DP=494;Dels=0.00;FS=1.161;HaplotypeScore=0.1285;InbreedingCoeff=0.4516;MLEAC=31;MLEAF=0.138;MQ=58.66;MQ0=1;MQRankSum=2.806;QD=24.26;ReadPosRankSum=1.341	GT:AD:DP:GQ:PL	0/0:19,0:19:54:0,54,599	0/0:13,0:13:39:0,39,404	0/0:8,0:8:21:0,21,222	0/0:13,0:13:36:0,36,387	0/0:10,0:10:24:0,24,275	1/1:0,6:6:15:168,15,0	1/1:0,4:4:12:122,12,0	0/0:1,0:1:3:0,3,30	0/0:1,0:1:3:0,3,30	0/0:8,0:8:21:0,21,233	./.:.:.:.:.	0/0:10,0:10:24:0,24,268	0/0:6,0:6:18:0,18,186	0/0:2,0:2:6:0,6,63	1/1:0,13:13:36:388,36,0	1/1:0,6:6:18:184,18,0	0/0:11,0:11:24:0,24,292	0/0:1,0:1:3:0,3,32	./.:.:.:.:.	0/0:1,0:1:3:0,3,32	./.:.:.:.:.	0/0:3,0:3:9:0,9,94	0/0:11,0:11:27:0,27,304	0/0:15,0:15:45:0,45,450	./.:.:.:.:.	0/0:6,0:6:18:0,18,174	0/0:14,0:14:36:0,36,401	0/0:1,0:1:3:0,3,31	./.:.:.:.:.	0/0:14,0:14:27:0,27,349	0/0:2,0:2:6:0,6,61	0/0:2,0:2:6:0,6,61	0/0:3,0:3:9:0,9,98	./.:.:.:.:.	0/0:11,0:12:33:0,33,339	0/0:1,0:1:3:0,3,22	0/0:16,0:16:45:0,45,479	0/0:5,0:5:12:0,12,139	0/0:7,0:7:21:0,21,222	0/0:1,0:1:3:0,3,34	./.:.:.:.:.	0/0:8,0:8:21:0,21,235	0/0:15,0:15:45:0,45,466	0/0:6,0:6:18:0,18,193	0/0:10,0:10:27:0,27,297	0/0:2,0:2:6:0,6,58	0/0:2,0:2:6:0,6,63	0/0:1,0:1:3:0,3,33	./.:.:.:.:.	0/0:4,0:4:12:0,12,125	1/1:0,1:1:3:30,3,0	./.:.:.:.:.	0/0:1,0:1:3:0,3,31	0/0:1,0:1:3:0,3,29	0/0:4,0:4:12:0,12,118	./.:.:.:.:.	0/0:2,0:2:6:0,6,52	0/0:1,0:1:3:0,3,31	0/0:1,0:1:3:0,3,30	0/0:2,0:2:6:0,6,61	1/1:0,1:1:3:31,3,0	1/1:0,4:4:12:126,12,0	0/0:6,0:6:18:0,18,189	0/0:3,0:3:9:0,9,96	1/1:0,7:7:18:196,18,0	1/1:0,5:5:15:161,15,0	1/1:0,6:6:18:184,18,0	0/0:1,0:1:3:0,3,32	0/0:1,0:1:3:0,3,29	0/0:1,0:1:3:0,3,32	0/0:1,0:1:3:0,3,30	0/0:4,0:4:9:0,9,108	0/0:1,0:1:3:0,3,31	0/0:3,0:3:9:0,9,90	0/0:3,0:3:9:0,9,93	0/0:1,0:1:3:0,3,32	./.:.:.:.:.	0/0:2,0:2:6:0,6,60	0/0:1,0:1:3:0,3,33	0/0:3,0:3:9:0,9,93	0/0:1,0:1:3:0,3,29	./.:.:.:.:.	0/0:2,0:2:6:0,6,64	./.:.:.:.:.	0/0:2,0:2:6:0,6,63	0/0:1,0:1:3:0,3,34	0/0:4,0:4:9:0,9,107	./.:.:.:.:.	0/0:2,0:2:6:0,6,61	./.:.:.:.:.	./.:.:.:.:.	1/1:0,1:1:3:32,3,0	0/1:2,2:4:41:48,0,41	0/0:1,0:1:3:0,3,32	0/0:3,0:3:9:0,9,96	1/1:0,1:1:3:32,3,0	0/1:1,1:2:20:25,0,20	1/1:0,1:1:3:31,3,0	0/0:2,0:2:6:0,6,63	1/1:0,3:3:9:96,9,0	0/0:2,0:2:6:0,6,64	./.:.:.:.:.	./.:.:.:.:.	0/0:2,0:2:6:0,6,61	./.:.:.:.:.	0/0:4,0:4:12:0,12,123	./.:.:.:.:.	0/0:2,0:2:6:0,6,61	0/0:3,0:3:9:0,9,97	./.:.:.:.:.	0/0:6,0:6:15:0,15,169	0/0:3,0:3:9:0,9,98	0/0:6,0:6:18:0,18,183	0/0:1,0:1:3:0,3,31	0/0:3,0:3:9:0,9,96	0/0:4,0:4:12:0,12,122	./.:.:.:.:.	0/0:2,0:2:6:0,6,58	0/0:2,0:2:6:0,6,58	0/0:1,0:1:3:0,3,31	0/0:2,0:2:6:0,6,64	0/0:3,0:3:9:0,9,92	0/0:2,0:2:6:0,6,60	0/0:1,0:1:3:0,3,32	0/0:3,0:3:6:0,6,58	0/0:5,0:6:12:0,12,140	1/1:0,6:6:18:184,18,0	0/0:2,0:2:6:0,6,60	0/0:1,0:1:3:0,3,30	0/0:2,0:2:3:0,3,45	0/0:2,0:2:3:0,3,45	./.:.:.:.:.	./.:.:.:.:.	0/0:1,0:1:3:0,3,30	./.:.:.:.:.	0/0:6,0:6:6:0,6,89	0/0:24,0:24:72:0,72,790
chr1	24463885	.	T	G	1045.48	.	AC=14;AF=0.053;AN=264;BaseQRankSum=1.387;DP=1090;Dels=0.00;FS=2.838;HaplotypeScore=0.0679;InbreedingCoeff=0.4700;MLEAC=11;MLEAF=0.042;MQ=59.70;MQ0=0;MQRankSum=0.974;QD=26.14;ReadPosRankSum=0.985	GT:AD:DP:GQ:PL	0/0:82,0:82:99:0,247,2537	0/0:26,0:26:78:0,78,800	0/0:21,0:21:63:0,63,636	0/0:46,0:46:99:0,138,1385	0/0:17,0:17:51:0,51,529	0/0:15,0:15:42:0,42,413	0/0:20,0:20:60:0,60,584	0/0:4,0:4:12:0,12,122	0/0:1,0:1:3:0,3,32	0/0:17,0:17:51:0,51,528	0/0:1,0:1:3:0,3,32	0/0:18,0:18:48:0,48,527	0/0:17,0:17:51:0,51,529	./.:.:.:.:.	0/0:23,0:23:69:0,69,718	0/0:21,0:21:60:0,60,628	0/0:25,0:25:72:0,72,754	0/0:3,0:3:9:0,9,95	0/0:4,0:4:12:0,12,132	0/0:12,0:12:36:0,36,346	0/0:4,0:4:12:0,12,123	0/0:17,0:17:48:0,48,516	0/0:26,0:26:72:0,72,759	0/0:24,0:24:72:0,72,742	0/0:3,0:3:9:0,9,92	0/0:14,0:14:42:0,42,438	0/0:5,0:5:15:0,15,160	0/0:4,0:4:12:0,12,120	0/0:4,0:4:12:0,12,131	0/0:28,0:28:78:0,78,813	0/0:5,0:5:15:0,15,162	0/0:3,0:3:9:0,9,95	0/0:24,0:24:66:0,66,707	0/0:1,0:1:3:0,3,32	0/0:11,0:11:30:0,30,317	0/0:4,0:4:12:0,12,126	0/0:16,0:16:42:0,42,464	0/0:12,0:12:33:0,33,351	0/0:11,0:11:33:0,33,329	0/0:3,0:3:9:0,9,93	0/0:4,0:4:12:0,12,124	0/0:13,0:13:36:0,36,392	0/0:21,0:21:57:0,57,601	1/1:0,12:12:36:378,36,0	0/0:23,0:23:69:0,69,706	0/0:23,0:23:69:0,69,694	0/0:8,0:8:21:0,21,231	1/1:0,3:3:9:102,9,0	0/0:1,0:1:3:0,3,29	0/0:10,0:10:27:0,27,291	0/0:2,0:2:6:0,6,57	0/0:2,0:2:6:0,6,63	0/0:4,0:4:12:0,12,121	0/0:6,0:6:18:0,18,186	1/1:0,10:10:30:317,30,0	0/0:3,0:3:9:0,9,96	1/1:0,2:2:6:52,6,0	1/1:0,7:7:21:219,21,0	./.:.:.:.:.	0/0:2,0:2:6:0,6,59	0/0:3,0:3:9:0,9,92	0/0:3,0:3:9:0,9,84	0/0:5,0:5:15:0,15,152	0/0:3,0:3:9:0,9,94	0/0:11,0:11:27:0,27,306	0/0:4,0:4:12:0,12,122	0/0:2,0:2:6:0,6,59	0/0:6,0:6:18:0,18,184	0/0:16,0:16:42:0,42,455	0/0:1,0:1:3:0,3,32	./.:.:.:.:.	0/0:3,0:3:9:0,9,95	0/0:1,0:1:3:0,3,31	0/0:1,0:1:3:0,3,29	0/0:2,0:2:6:0,6,57	1/1:0,4:4:12:125,12,0	0/0:3,0:3:9:0,9,96	0/0:2,0:2:6:0,6,59	0/0:2,0:2:6:0,6,59	0/0:2,0:2:6:0,6,63	0/0:5,0:5:9:0,9,119	0/0:2,0:2:6:0,6,57	0/0:4,0:4:12:0,12,135	0/0:3,0:3:9:0,9,93	0/0:3,0:3:9:0,9,95	0/0:6,0:6:18:0,18,176	0/0:3,0:3:9:0,9,93	0/0:9,0:9:27:0,27,279	0/0:4,0:4:9:0,9,106	0/0:4,0:4:12:0,12,126	0/0:3,0:3:9:0,9,92	0/0:7,0:7:21:0,21,221	0/0:1,0:1:3:0,3,31	./.:.:.:.:.	0/0:5,0:5:12:0,12,134	0/0:2,0:2:6:0,6,61	0/0:5,0:5:15:0,15,152	0/0:1,0:1:3:0,3,32	0/0:4,0:4:12:0,12,118	0/0:3,0:3:9:0,9,92	0/0:1,0:1:3:0,3,30	0/0:3,0:3:9:0,9,95	0/0:7,0:7:21:0,21,212	0/0:3,0:3:9:0,9,89	0/0:3,0:3:9:0,9,93	0/0:5,0:5:15:0,15,150	0/0:3,0:3:9:0,9,94	0/0:10,0:10:30:0,30,299	0/0:7,0:7:21:0,21,220	0/0:8,0:8:24:0,24,247	0/0:9,0:9:27:0,27,279	0/0:7,0:7:21:0,21,216	0/0:2,0:2:6:0,6,62	0/0:8,0:8:24:0,24,243	0/0:5,0:5:15:0,15,148	0/0:4,0:4:12:0,12,120	0/0:3,0:3:9:0,9,96	0/0:3,0:3:9:0,9,96	./.:.:.:.:.	0/0:3,0:3:9:0,9,92	0/0:6,0:6:18:0,18,185	0/0:3,0:3:9:0,9,92	0/0:5,0:5:15:0,15,153	0/0:4,0:4:12:0,12,128	0/0:6,0:6:18:0,18,184	0/0:6,0:6:18:0,18,176	0/0:8,0:8:24:0,24,245	0/0:1,0:1:3:0,3,32	1/1:0,2:2:6:61,6,0	0/0:4,0:4:6:0,6,89	0/0:4,0:4:6:0,6,89	0/0:8,0:8:15:0,15,196	0/0:8,0:8:12:0,12,179	0/0:4,0:4:6:0,6,89	0/0:2,0:2:3:0,3,44	0/0:2,0:2:3:0,3,45	0/0:27,0:27:81:0,81,890
chr1	24464849	.	T	C	772.98	.	AC=14;AF=0.053;AN=264;DP=1222;Dels=0.00;FS=6.921;HaplotypeScore=0.0855;InbreedingCoeff=0.5892;MLEAC=10;MLEAF=0.038;MQ=59.73;MQ0=0;QD=24.93	GT:AD:DP:GQ:PL	0/0:82,0:82:99:0,247,2665	0/0:26,0:26:78:0,78,820	0/0:24,0:24:66:0,66,699	0/0:48,0:48:99:0,144,1488	0/0:14,0:14:42:0,42,446	0/0:23,0:23:69:0,69,717	0/0:24,0:24:72:0,72,734	0/0:3,0:3:9:0,9,97	0/0:4,0:4:12:0,12,127	0/0:26,0:26:78:0,78,795	0/0:7,0:7:21:0,21,225	0/0:15,0:15:42:0,42,461	0/0:12,0:12:33:0,33,355	./.:.:.:.:.	0/0:16,0:16:45:0,45,490	0/0:25,0:25:66:0,66,715	0/0:20,0:20:54:0,54,580	0/0:5,0:5:15:0,15,153	0/0:14,0:14:42:0,42,429	0/0:19,0:19:57:0,57,564	0/0:9,0:9:27:0,27,291	0/0:35,0:35:99:0,99,1045	0/0:17,0:17:51:0,51,527	0/0:16,0:16:48:0,48,505	0/0:6,0:6:18:0,18,190	0/0:21,0:21:60:0,60,639	0/0:13,0:13:36:0,36,393	0/0:5,0:5:15:0,15,160	0/0:4,0:4:12:0,12,126	0/0:26,0:26:75:0,75,785	0/0:11,0:11:33:0,33,354	0/0:2,0:2:6:0,6,68	0/0:26,0:26:72:0,72,773	0/0:2,0:2:6:0,6,62	0/0:19,0:19:57:0,57,601	0/0:12,0:12:36:0,36,352	0/0:22,0:22:60:0,60,657	0/0:17,0:17:48:0,48,493	0/0:16,0:16:48:0,48,483	0/0:6,0:6:18:0,18,182	0/0:5,0:5:15:0,15,159	0/0:18,0:18:51:0,51,538	0/0:16,0:16:42:0,42,469	0/0:17,0:17:51:0,51,532	0/0:16,0:16:48:0,48,494	0/0:27,0:27:78:0,78,825	0/0:10,0:10:27:0,27,303	0/0:6,0:6:18:0,18,202	./.:.:.:.:.	0/0:7,0:7:18:0,18,202	0/0:1,0:1:3:0,3,31	0/0:4,0:4:12:0,12,129	0/0:1,0:1:3:0,3,28	0/0:3,0:3:9:0,9,92	0/0:2,0:2:6:0,6,63	0/0:8,0:8:24:0,24,249	0/0:1,0:1:3:0,3,30	0/0:6,0:6:18:0,18,195	0/0:6,0:6:18:0,18,191	0/0:6,0:6:18:0,18,186	1/1:0,4:4:12:130,12,0	1/1:0,2:2:6:68,6,0	0/0:5,0:5:15:0,15,155	0/0:3,0:3:9:0,9,92	0/0:5,0:5:15:0,15,158	0/0:8,0:8:24:0,24,256	0/0:7,0:7:21:0,21,220	0/0:9,0:9:27:0,27,287	0/0:4,0:4:12:0,12,125	0/0:5,0:5:15:0,15,153	0/0:1,0:1:3:0,3,29	0/0:5,0:5:15:0,15,153	0/0:3,0:3:9:0,9,92	0/0:5,0:5:15:0,15,158	0/0:4,0:4:12:0,12,120	0/0:6,0:6:18:0,18,192	0/0:4,0:4:12:0,12,124	0/0:2,0:2:6:0,6,63	0/0:1,0:1:3:0,3,31	0/0:7,0:7:21:0,21,215	0/0:6,0:6:18:0,18,189	0/0:5,0:5:15:0,15,149	0/0:4,0:4:12:0,12,130	0/0:8,0:8:24:0,24,245	0/0:5,0:5:15:0,15,151	0/0:5,0:5:15:0,15,160	0/0:5,0:5:15:0,15,162	0/0:7,0:7:21:0,21,208	0/0:3,0:3:9:0,9,97	0/0:4,0:4:12:0,12,123	0/0:5,0:5:15:0,15,160	1/1:0,5:5:15:158,15,0	0/0:4,0:4:12:0,12,123	0/0:3,0:3:9:0,9,96	0/0:1,0:1:3:0,3,32	1/1:0,7:7:21:210,21,0	0/0:5,0:5:15:0,15,162	1/1:0,6:6:18:193,18,0	0/0:7,0:7:21:0,21,221	1/1:0,2:2:6:61,6,0	0/0:11,0:11:33:0,33,339	0/0:6,0:6:18:0,18,186	1/1:0,5:5:15:162,15,0	0/0:3,0:3:9:0,9,95	0/0:4,0:4:12:0,12,123	0/0:7,0:7:21:0,21,219	0/0:4,0:4:12:0,12,126	0/0:7,0:7:21:0,21,219	0/0:6,0:6:18:0,18,180	0/0:3,0:3:9:0,9,92	0/0:10,0:10:30:0,30,312	0/0:6,0:6:18:0,18,181	0/0:6,0:6:18:0,18,193	0/0:6,0:6:18:0,18,182	0/0:5,0:5:15:0,15,158	0/0:6,0:6:18:0,18,191	0/0:5,0:5:15:0,15,153	0/0:1,0:1:3:0,3,32	0/0:2,0:2:6:0,6,62	0/0:5,0:5:15:0,15,161	0/0:4,0:4:12:0,12,118	0/0:4,0:4:12:0,12,126	0/0:5,0:5:15:0,15,164	0/0:2,0:2:6:0,6,65	0/0:12,0:12:33:0,33,364	0/0:3,0:3:9:0,9,94	0/0:4,0:4:12:0,12,126	0/0:2,0:2:6:0,6,65	0/0:2,0:2:6:0,6,63	./.:.:.:.:.	0/0:8,0:8:15:0,15,196	./.:.:.:.:.	./.:.:.:.:.	0/0:3,0:3:6:0,6,74	0/0:2,0:2:3:0,3,45	0/0:4,0:4:9:0,9,107	0/0:20,0:20:60:0,60,679
chr1	24465014	.	T	C	25448.4	.	AC=210;AF=0.766;AN=274;BaseQRankSum=-2.013;DP=1145;Dels=0.00;FS=0.000;HaplotypeScore=0.0716;InbreedingCoeff=0.7491;MLEAC=212;MLEAF=0.774;MQ=59.77;MQ0=0;MQRankSum=-1.811;QD=28.24;ReadPosRankSum=0.621	GT:AD:DP:GQ:PL	1/1:0,52:52:99:1591,156,0	1/1:0,31:31:93:929,93,0	1/1:0,31:31:90:904,90,0	1/1:0,54:54:99:1640,162,0	1/1:0,15:15:45:449,45,0	1/1:0,16:16:45:473,45,0	1/1:0,31:31:93:917,93,0	1/1:0,4:4:12:134,12,0	1/1:0,3:3:9:98,9,0	1/1:0,20:20:60:620,60,0	1/1:0,3:3:9:89,9,0	0/0:22,0:22:63:0,63,670	1/1:0,11:11:30:322,30,0	1/1:0,1:1:3:33,3,0	1/1:0,20:20:60:593,60,0	1/1:0,24:24:69:710,69,0	1/1:0,20:20:60:605,60,0	1/1:0,2:2:6:64,6,0	1/1:0,15:15:42:440,42,0	0/0:13,0:13:39:0,39,382	1/1:0,6:6:18:188,18,0	0/0:23,0:23:63:0,63,680	0/0:19,0:19:54:0,54,574	0/0:18,0:18:54:0,54,551	1/1:0,2:2:6:61,6,0	1/1:0,19:19:48:533,48,0	1/1:0,11:11:33:334,33,0	1/1:0,3:3:9:96,9,0	1/1:0,2:2:6:69,6,0	1/1:0,27:27:75:797,75,0	1/1:0,8:8:24:243,24,0	1/1:0,2:2:6:62,6,0	1/1:0,21:21:63:638,63,0	1/1:0,2:2:6:65,6,0	1/1:0,15:15:39:407,39,0	1/1:0,3:3:9:98,9,0	1/1:0,16:16:48:489,48,0	1/1:0,23:23:63:649,63,0	1/1:0,20:20:57:568,57,0	1/1:0,5:5:15:162,15,0	1/1:0,6:6:18:193,18,0	1/1:0,15:15:42:444,42,0	1/1:0,13:13:36:384,36,0	1/1:0,19:19:51:532,51,0	0/0:19,0:19:54:0,54,564	0/1:18,14:32:99:341,0,449	1/1:0,7:7:21:204,21,0	1/1:0,5:5:15:157,15,0	1/1:0,2:2:6:69,6,0	1/1:0,1:1:3:32,3,0	1/1:0,2:2:6:57,6,0	1/1:0,3:3:9:88,9,0	1/1:0,3:3:9:93,9,0	1/1:0,2:2:6:63,6,0	0/0:3,0:3:9:0,9,89	1/1:0,4:4:12:122,12,0	1/1:0,2:2:6:60,6,0	1/1:0,3:3:9:89,9,0	1/1:0,6:6:15:165,15,0	0/0:6,0:6:18:0,18,185	1/1:0,2:2:6:58,6,0	1/1:0,5:5:15:146,15,0	1/1:0,4:4:12:118,12,0	1/1:0,5:5:15:153,15,0	1/1:0,4:4:12:118,12,0	1/1:0,6:6:18:188,18,0	1/1:0,6:6:18:182,18,0	1/1:0,8:8:24:235,24,0	1/1:0,7:7:21:226,21,0	1/1:0,5:5:15:164,15,0	1/1:0,4:4:12:118,12,0	1/1:0,6:6:12:132,12,0	0/0:4,0:4:12:0,12,126	0/0:6,0:6:18:0,18,189	0/0:1,0:1:3:0,3,32	0/0:3,0:3:6:0,6,76	0/0:4,0:4:9:0,9,108	0/0:3,0:3:6:0,6,73	0/0:2,0:2:6:0,6,62	1/1:0,4:4:12:118,12,0	1/1:0,2:2:6:59,6,0	1/1:0,7:7:21:200,21,0	1/1:0,5:5:15:161,15,0	0/0:4,0:4:12:0,12,122	0/1:3,1:4:19:19,0,82	1/1:0,5:5:15:154,15,0	1/1:0,6:6:18:181,18,0	1/1:0,3:3:9:94,9,0	1/1:0,4:4:12:126,12,0	1/1:0,6:6:18:185,18,0	1/1:0,5:5:15:156,15,0	1/1:0,3:3:9:95,9,0	1/1:0,1:1:3:26,3,0	1/1:0,1:1:3:29,3,0	1/1:0,2:2:6:63,6,0	1/1:0,2:2:6:57,6,0	1/1:0,4:4:12:121,12,0	1/1:0,3:3:9:94,9,0	1/1:0,2:2:3:31,3,0	1/1:0,2:2:6:59,6,0	1/1:0,19:19:54:559,54,0	1/1:0,3:3:9:92,9,0	1/1:0,3:3:9:92,9,0	0/0:7,0:7:21:0,21,215	0/0:1,0:1:3:0,3,32	0/0:5,0:5:15:0,15,159	1/1:0,3:3:9:97,9,0	1/1:0,4:4:12:115,12,0	1/1:0,2:2:6:58,6,0	1/1:0,7:7:21:212,21,0	1/1:0,7:7:21:206,21,0	1/1:0,2:2:6:60,6,0	1/1:0,8:8:24:238,24,0	1/1:0,4:4:12:117,12,0	1/1:0,3:3:9:97,9,0	1/1:0,3:3:9:86,9,0	1/1:0,6:6:18:184,18,0	1/1:0,6:6:18:170,18,0	0/0:2,0:2:6:0,6,62	0/0:6,0:6:18:0,18,185	0/0:4,0:4:12:0,12,118	0/0:8,0:8:24:0,24,245	0/0:8,0:8:21:0,21,231	0/0:4,0:4:12:0,12,121	0/0:6,0:6:18:0,18,179	0/0:4,0:4:12:0,12,124	1/1:0,5:5:15:150,15,0	0/0:8,0:8:24:0,24,235	0/0:7,0:7:21:0,21,208	1/1:0,1:1:3:31,3,0	1/1:0,6:6:9:134,9,0	0/0:6,0:6:18:0,18,185	1/1:0,2:2:3:45,3,0	1/1:0,3:3:6:74,6,0	1/1:0,4:4:6:89,6,0	1/1:0,4:4:6:89,6,0	0/0:18,0:18:54:0,54,590
chr1	24465734	.	T	A	20345.2	.	AC=206;AF=0.769;AN=268;BaseQRankSum=-0.720;DP=945;Dels=0.00;FS=5.902;HaplotypeScore=0.2455;InbreedingCoeff=0.7084;MLEAC=207;MLEAF=0.772;MQ=59.62;MQ0=0;MQRankSum=0.226;QD=28.61;ReadPosRankSum=1.297	GT:AD:DP:GQ:PL	1/1:0,42:42:99:1325,126,0	1/1:0,19:19:57:582,57,0	1/1:0,22:22:63:642,63,0	1/1:0,46:46:99:1363,138,0	1/1:0,18:18:54:552,54,0	1/1:0,15:15:42:435,42,0	1/1:0,16:16:48:483,48,0	1/1:0,6:6:18:186,18,0	1/1:0,4:4:12:128,12,0	1/1:0,19:19:57:574,57,0	1/1:0,3:3:9:95,9,0	0/0:14,0:14:42:0,42,422	1/1:0,13:13:36:387,36,0	1/1:0,4:4:12:124,12,0	1/1:0,19:19:54:567,54,0	1/1:0,21:21:57:569,57,0	1/1:0,13:13:36:381,36,0	1/1:0,4:4:12:132,12,0	1/1:0,6:6:18:170,18,0	0/0:8,0:8:24:0,24,238	1/1:0,4:4:12:128,12,0	0/0:17,0:17:48:0,48,493	0/0:24,0:24:66:0,66,703	0/0:15,0:15:45:0,45,461	1/1:0,2:2:6:64,6,0	1/1:0,19:19:57:588,57,0	1/1:0,5:5:15:149,15,0	1/1:0,4:4:12:134,12,0	1/1:0,6:6:18:182,18,0	1/1:0,22:22:60:641,60,0	1/1:0,5:5:15:153,15,0	1/1:0,6:6:18:191,18,0	1/1:0,8:8:24:239,24,0	1/1:0,4:4:12:129,12,0	1/1:0,14:14:39:384,39,0	1/1:0,9:9:27:287,27,0	1/1:0,20:20:57:594,57,0	1/1:0,19:19:48:528,48,0	1/1:0,8:8:24:241,24,0	1/1:0,3:3:9:99,9,0	1/1:0,6:6:18:185,18,0	1/1:0,11:11:33:333,33,0	1/1:0,16:16:45:472,45,0	1/1:0,17:17:51:520,51,0	0/0:20,0:20:57:0,57,604	0/1:10,5:15:99:105,0,254	1/1:0,4:4:12:120,12,0	1/1:0,2:2:6:59,6,0	1/1:0,1:1:3:31,3,0	1/1:0,1:1:3:30,3,0	1/1:0,1:1:3:31,3,0	1/1:0,3:3:9:92,9,0	1/1:0,3:3:9:91,9,0	1/1:0,3:3:9:93,9,0	0/0:3,0:3:9:0,9,93	1/1:0,2:2:6:65,6,0	1/1:0,2:2:6:58,6,0	1/1:0,2:2:6:64,6,0	1/1:0,4:4:12:125,12,0	./.:.:.:.:.	1/1:0,4:4:12:117,12,0	1/1:0,2:2:6:61,6,0	1/1:0,4:4:12:120,12,0	1/1:0,3:3:9:94,9,0	1/1:0,6:6:18:187,18,0	1/1:0,3:3:9:95,9,0	1/1:0,4:4:12:122,12,0	1/1:0,3:3:9:91,9,0	1/1:0,1:1:3:30,3,0	1/1:0,2:2:6:61,6,0	1/1:0,3:3:9:92,9,0	1/1:0,5:5:15:152,15,0	0/0:3,0:3:9:0,9,92	0/0:7,0:7:21:0,21,216	0/0:1,0:1:3:0,3,28	0/0:2,0:2:3:0,3,24	0/0:6,0:6:15:0,15,162	0/0:4,0:4:12:0,12,121	0/0:5,0:5:15:0,15,156	./.:.:.:.:.	1/1:0,1:1:3:31,3,0	1/1:0,1:1:3:31,3,0	1/1:0,1:1:3:32,3,0	0/0:4,0:4:12:0,12,118	0/1:2,1:3:21:21,0,50	1/1:0,3:3:9:97,9,0	1/1:0,3:3:9:96,9,0	1/1:0,4:4:12:117,12,0	1/1:0,9:9:27:270,27,0	1/1:0,5:5:15:159,15,0	1/1:0,1:1:3:31,3,0	1/1:0,1:1:3:32,3,0	1/1:0,2:2:6:65,6,0	1/1:0,1:1:3:31,3,0	1/1:0,4:4:9:96,9,0	1/1:0,5:5:15:146,15,0	1/1:0,3:3:9:92,9,0	1/1:0,1:1:3:31,3,0	1/1:0,3:3:9:91,9,0	1/1:0,1:1:3:31,3,0	1/1:0,7:7:21:205,21,0	1/1:0,1:1:3:32,3,0	1/1:0,3:3:9:91,9,0	0/0:3,0:3:9:0,9,88	0/0:6,0:6:18:0,18,185	0/0:9,0:9:27:0,27,277	1/1:0,6:6:18:195,18,0	1/1:0,2:2:6:61,6,0	1/1:0,2:2:6:63,6,0	1/1:0,4:4:12:117,12,0	1/1:0,6:6:18:177,18,0	1/1:0,2:2:6:61,6,0	1/1:0,7:7:21:217,21,0	1/1:0,2:2:6:65,6,0	1/1:0,2:2:6:63,6,0	1/1:0,3:3:9:90,9,0	1/1:0,3:3:9:94,9,0	1/1:0,3:3:9:90,9,0	0/0:5,0:5:15:0,15,152	0/0:4,0:4:12:0,12,123	0/0:5,0:5:15:0,15,152	0/0:5,0:5:15:0,15,151	0/0:6,0:6:18:0,18,187	0/0:2,0:2:6:0,6,63	0/0:2,0:2:6:0,6,62	0/0:3,0:3:9:0,9,91	1/1:0,7:7:21:214,21,0	0/0:2,0:2:6:0,6,63	0/0:3,0:3:9:0,9,91	./.:.:.:.:.	1/1:0,1:1:3:31,3,0	0/0:7,0:9:15:0,15,183	1/1:0,3:3:6:75,6,0	1/1:0,5:6:9:121,9,0	1/1:0,4:4:12:121,12,0	1/1:0,4:4:6:89,6,0	0/0:36,0:36:99:0,108,1185
chr1	24466489	.	A	T	2802.11	.	AC=46;AF=0.176;AN=262;BaseQRankSum=1.501;DP=892;Dels=0.00;FS=1.694;HaplotypeScore=0.0790;InbreedingCoeff=0.7043;MLEAC=39;MLEAF=0.149;MQ=59.74;MQ0=0;MQRankSum=0.782;QD=26.19;ReadPosRankSum=0.478	GT:AD:DP:GQ:PL	0/0:42,0:42:99:0,126,1302	0/0:18,0:18:54:0,54,551	0/0:14,0:14:36:0,36,385	0/0:25,0:25:75:0,75,745	0/0:13,0:13:39:0,39,390	0/0:7,0:7:18:0,18,195	0/0:5,0:5:15:0,15,146	0/0:2,0:2:6:0,6,62	0/0:2,0:2:6:0,6,63	0/0:22,0:22:63:0,63,653	0/0:2,0:2:6:0,6,62	0/0:20,0:20:57:0,57,586	0/0:19,0:19:54:0,54,558	./.:.:.:.:.	0/0:22,0:22:66:0,66,673	0/0:8,0:8:24:0,24,242	0/0:15,0:15:42:0,42,435	0/0:1,0:1:3:0,3,32	0/0:9,0:9:18:0,18,226	1/1:0,1:1:3:32,3,0	./.:.:.:.:.	1/1:0,8:8:18:211,18,0	1/1:0,17:17:48:518,48,0	0/0:19,0:19:51:0,51,551	./.:.:.:.:.	0/0:20,0:20:51:0,51,559	0/0:14,0:14:42:0,42,420	0/0:3,0:3:9:0,9,95	0/0:1,0:1:3:0,3,30	0/0:20,0:20:60:0,60,603	./.:.:.:.:.	0/0:1,0:1:3:0,3,30	0/0:7,0:7:18:0,18,193	0/0:2,0:2:6:0,6,61	0/0:18,0:18:54:0,54,537	0/0:3,0:3:9:0,9,89	0/0:22,0:22:66:0,66,663	0/0:9,0:9:24:0,24,256	0/0:14,0:14:39:0,39,413	0/0:2,0:2:6:0,6,61	0/0:2,0:2:6:0,6,63	0/0:11,0:11:33:0,33,336	0/0:8,0:8:24:0,24,246	0/0:23,0:23:69:0,69,704	1/1:0,15:15:42:445,42,0	0/0:12,0:12:30:0,30,312	0/0:9,0:9:27:0,27,267	0/0:2,0:2:6:0,6,69	0/0:4,0:4:12:0,12,122	0/0:9,0:9:24:0,24,258	0/0:3,0:3:9:0,9,93	0/0:2,0:2:6:0,6,59	0/0:3,0:3:9:0,9,95	0/0:7,0:7:21:0,21,215	0/0:3,0:3:9:0,9,89	./.:.:.:.:.	0/0:4,0:4:9:0,9,103	0/0:10,0:10:30:0,30,302	0/0:2,0:2:3:0,3,45	0/0:2,0:2:6:0,6,60	0/0:3,0:3:9:0,9,92	0/0:3,0:3:9:0,9,91	0/0:4,0:4:12:0,12,118	0/0:5,0:5:15:0,15,153	0/0:12,0:12:36:0,36,367	0/0:3,0:3:9:0,9,89	0/0:4,0:4:12:0,12,122	0/0:5,0:5:15:0,15,149	0/0:7,0:7:21:0,21,214	0/0:1,0:1:3:0,3,30	0/0:3,0:3:9:0,9,93	0/0:3,0:3:9:0,9,92	1/1:0,3:3:9:94,9,0	1/1:0,4:4:12:121,12,0	1/1:0,1:1:3:31,3,0	0/0:2,0:2:6:0,6,61	1/1:0,2:2:6:62,6,0	1/1:0,5:5:15:159,15,0	0/0:3,0:3:9:0,9,90	0/0:4,0:4:12:0,12,122	0/0:3,0:3:9:0,9,92	./.:.:.:.:.	0/0:6,0:6:18:0,18,189	1/1:0,3:3:9:93,9,0	1/1:0,2:2:6:61,6,0	0/0:4,0:4:12:0,12,124	0/0:4,0:4:9:0,9,106	0/0:3,0:3:9:0,9,96	0/0:8,0:8:24:0,24,252	0/0:1,0:1:3:0,3,31	0/0:5,0:5:15:0,15,152	0/0:5,0:5:15:0,15,151	0/0:3,0:3:9:0,9,92	0/0:4,0:4:12:0,12,120	0/0:3,0:3:9:0,9,92	0/0:3,0:3:9:0,9,95	0/0:3,0:3:9:0,9,91	0/0:2,0:2:6:0,6,60	0/0:4,0:4:12:0,12,118	0/0:1,0:1:3:0,3,30	0/0:3,0:3:9:0,9,92	0/0:3,0:3:9:0,9,92	0/0:8,0:8:24:0,24,231	1/1:0,2:2:6:67,6,0	1/1:0,2:2:6:63,6,0	1/1:0,6:6:18:176,18,0	0/0:4,0:4:12:0,12,128	0/0:6,0:6:18:0,18,177	0/0:2,0:2:6:0,6,67	0/0:1,0:1:3:0,3,28	0/0:4,0:4:12:0,12,119	0/0:2,0:2:6:0,6,69	0/0:16,0:16:36:0,36,423	0/0:2,0:2:6:0,6,59	0/0:5,0:5:15:0,15,156	0/0:6,0:6:15:0,15,164	0/0:2,0:2:6:0,6,61	0/0:3,0:3:9:0,9,96	1/1:0,4:4:12:122,12,0	1/1:0,3:3:9:97,9,0	1/1:0,4:4:12:126,12,0	1/1:0,3:3:9:96,9,0	1/1:0,4:4:12:125,12,0	1/1:0,2:2:6:61,6,0	1/1:0,5:5:15:149,15,0	1/1:0,5:5:15:153,15,0	0/0:6,0:6:15:0,15,167	1/1:0,6:6:18:186,18,0	0/0:3,0:3:9:0,9,92	0/0:4,0:4:6:0,6,89	0/0:3,0:3:6:0,6,75	0/0:6,0:6:9:0,9,134	0/0:9,0:9:18:0,18,228	0/0:5,0:5:15:0,15,153	0/0:2,0:2:6:0,6,62	0/0:2,0:2:6:0,6,62	0/0:37,0:37:99:0,111,1258
chr1	24467648	.	A	G	8909.11	.	AC=152;AF=0.710;AN=214;BaseQRankSum=0.089;DP=1007;Dels=0.00;FS=12.746;HaplotypeScore=0.1109;InbreedingCoeff=0.5261;MLEAC=151;MLEAF=0.706;MQ=26.92;MQ0=64;MQRankSum=-0.879;QD=13.50;ReadPosRankSum=0.226	GT:AD:DP:GQ:PL	1/1:0,37:37:75:753,75,0	1/1:0,19:19:15:160,15,0	0/1:1,18:19:1:237,0,1	1/1:0,47:47:60:604,60,0	0/0:19,0:19:30:0,30,313	0/0:12,8:20:36:0,36,368	0/0:21,0:21:21:0,21,200	1/1:0,3:3:6:61,6,0	./.:.:.:.:.	1/1:0,19:19:24:240,24,0	./.:.:.:.:.	1/1:5,5:10:15:152,15,0	0/0:17,0:17:33:0,33,338	./.:.:.:.:.	1/1:0,19:19:33:335,33,0	1/1:1,20:21:5:301,5,0	0/0:13,7:20:39:0,39,397	1/1:1,2:3:6:61,6,0	1/1:0,9:9:12:127,12,0	1/1:1,22:23:2:268,2,0	./.:.:.:.:.	1/1:0,17:17:27:269,27,0	1/1:0,20:20:30:308,30,0	1/1:0,13:13:18:184,18,0	./.:.:.:.:.	0/0:21,0:21:39:0,39,395	0/1:1,15:16:9:157,0,9	0/0:5,0:5:6:0,6,65	./.:.:.:.:.	0/0:32,0:32:54:0,54,550	1/1:0,6:6:3:31,3,0	./.:.:.:.:.	1/1:0,22:22:24:246,24,0	./.:.:.:.:.	0/1:9,6:15:40:159,0,40	1/1:1,3:4:9:88,9,0	0/0:17,0:17:27:0,27,275	0/1:7,13:20:99:112,0,171	0/0:7,2:9:21:0,21,214	./.:.:.:.:.	1/1:5,1:6:3:32,3,0	0/0:15,0:15:33:0,33,339	1/1:0,22:22:27:277,27,0	1/1:5,8:13:24:245,24,0	1/1:0,14:14:21:208,21,0	1/1:0,10:10:12:122,12,0	1/1:0,9:9:12:121,12,0	1/1:5,1:6:3:31,3,0	./.:.:.:.:.	1/1:0,4:4:3:30,3,0	1/1:0,1:1:3:29,3,0	./.:.:.:.:.	1/1:0,8:8:9:91,9,0	1/1:2,1:3:3:31,3,0	1/1:1,4:5:12:118,12,0	./.:.:.:.:.	1/1:2,1:3:3:29,3,0	1/1:0,6:6:15:153,15,0	./.:.:.:.:.	./.:.:.:.:.	0/0:2,0:2:6:0,6,60	0/0:2,0:2:3:0,3,32	0/0:6,5:11:18:0,18,177	0/0:9,0:9:18:0,18,185	0/0:2,0:2:3:0,3,32	./.:.:.:.:.	1/1:0,5:5:9:93,9,0	0/1:3,2:5:18:18,0,81	1/1:0,3:4:9:92,9,0	1/1:0,3:3:3:32,3,0	1/1:0,2:2:3:30,3,0	./.:.:.:.:.	1/1:0,2:2:3:30,3,0	1/1:1,2:3:6:61,6,0	./.:.:.:.:.	1/1:1,1:2:3:33,3,0	./.:.:.:.:.	1/1:0,3:3:3:30,3,0	1/1:0,2:2:6:61,6,0	1/1:0,1:1:3:29,3,0	1/1:0,3:3:6:61,6,0	./.:.:.:.:.	./.:.:.:.:.	1/1:0,3:3:3:30,3,0	1/1:1,2:3:6:64,6,0	1/1:1,1:2:3:31,3,0	0/0:8,0:8:15:0,15,156	./.:.:.:.:.	1/1:0,6:6:12:122,12,0	0/0:2,0:2:3:0,3,31	./.:.:.:.:.	0/0:2,0:2:3:0,3,30	0/1:3,1:4:22:22,0,52	./.:.:.:.:.	0/0:3,0:3:3:0,3,32	0/0:3,0:3:3:0,3,31	./.:.:.:.:.	./.:.:.:.:.	./.:.:.:.:.	0/0:2,0:2:3:0,3,30	1/1:5,1:6:3:31,3,0	0/0:3,0:3:3:0,3,32	1/1:3,1:4:3:31,3,0	1/1:1,1:2:3:32,3,0	1/1:0,1:1:3:32,3,0	1/1:1,2:3:6:63,6,0	./.:.:.:.:.	1/1:1,2:3:6:59,6,0	./.:.:.:.:.	1/1:0,9:9:9:89,9,0	1/1:2,7:9:21:207,21,0	./.:.:.:.:.	1/1:0,7:7:15:153,15,0	1/1:0,7:7:9:89,9,0	0/0:3,0:3:9:0,9,89	0/0:5,0:5:6:0,6,61	0/0:3,0:3:6:0,6,62	1/1:0,5:5:9:89,9,0	1/1:0,3:3:6:61,6,0	1/1:0,3:3:6:64,6,0	1/1:3,2:5:6:61,6,0	1/1:3,6:9:18:184,18,0	1/1:0,3:3:3:32,3,0	./.:.:.:.:.	1/1:0,9:9:15:150,15,0	1/1:0,6:6:12:118,12,0	1/1:0,4:4:3:29,3,0	1/1:4,2:6:6:61,6,0	1/1:1,1:2:3:30,3,0	1/1:0,3:3:6:75,6,0	1/1:0,3:3:6:60,6,0	0/0:1,0:1:3:0,3,32	1/1:0,7:7:3:31,3,0	1/1:0,8:8:12:149,12,0	1/1:0,4:4:3:45,3,0	1/1:0,4:4:9:100,9,0	0/0:22,0:22:36:0,36,379
chr1	24468862	.	C	A	1341.42	.	AC=27;AF=0.105;AN=256;BaseQRankSum=-2.445;DP=748;Dels=0.00;FS=4.785;HaplotypeScore=0.0424;InbreedingCoeff=0.4327;MLEAC=22;MLEAF=0.086;MQ=58.75;MQ0=0;MQRankSum=-0.434;QD=21.29;ReadPosRankSum=2.016	GT:AD:DP:GQ:PL	0/0:47,0:47:99:0,141,1485	0/0:21,0:21:63:0,63,642	0/0:9,0:9:27:0,27,283	0/0:35,0:35:99:0,105,1050	0/0:9,0:9:27:0,27,266	0/0:8,0:8:24:0,24,246	0/0:4,0:4:12:0,12,122	1/1:0,3:3:9:94,9,0	0/1:2,1:3:23:23,0,50	0/0:12,0:12:36:0,36,358	0/0:3,0:3:9:0,9,85	0/0:14,0:14:39:0,39,400	0/0:14,0:14:42:0,42,437	0/0:1,0:1:3:0,3,31	0/0:21,0:21:60:0,60,641	0/0:10,0:10:27:0,27,287	0/0:16,0:16:45:0,45,471	0/0:3,0:3:9:0,9,95	0/0:3,0:3:9:0,9,91	./.:.:.:.:.	0/0:2,0:2:6:0,6,61	0/0:10,0:10:30:0,30,305	1/1:0,15:15:42:443,42,0	0/0:20,0:20:60:0,60,598	0/0:1,0:1:3:0,3,32	0/0:22,0:22:63:0,63,671	0/0:5,0:5:15:0,15,147	0/0:1,0:1:3:0,3,29	0/0:1,0:1:3:0,3,33	0/0:16,0:16:42:0,42,460	0/0:2,0:2:6:0,6,61	0/0:2,0:2:6:0,6,63	0/0:4,0:4:12:0,12,121	./.:.:.:.:.	0/0:8,0:8:24:0,24,252	0/0:2,0:2:6:0,6,61	0/0:8,0:8:24:0,24,240	0/0:4,0:4:12:0,12,120	0/0:7,0:7:21:0,21,201	./.:.:.:.:.	0/0:4,0:4:12:0,12,126	0/0:13,0:13:39:0,39,410	0/0:21,0:21:63:0,63,634	0/0:13,0:13:39:0,39,408	0/0:9,0:9:27:0,27,278	0/0:12,0:12:33:0,33,353	0/0:6,0:6:18:0,18,177	0/0:1,0:1:3:0,3,32	0/0:3,0:3:9:0,9,92	0/0:4,0:4:12:0,12,121	./.:.:.:.:.	0/0:3,0:3:9:0,9,93	0/0:5,0:5:15:0,15,150	0/0:2,0:2:6:0,6,61	0/0:7,0:7:21:0,21,212	./.:.:.:.:.	0/0:2,0:2:6:0,6,59	0/0:7,0:7:21:0,21,220	0/0:1,0:1:3:0,3,32	0/0:5,0:5:15:0,15,152	0/0:1,0:1:3:0,3,31	0/0:2,0:2:6:0,6,62	0/0:5,0:5:15:0,15,155	0/0:1,1:2:3:0,3,31	0/0:3,0:3:9:0,9,95	0/0:2,0:2:6:0,6,63	0/0:1,0:1:3:0,3,30	0/0:2,0:2:6:0,6,61	0/0:1,0:1:3:0,3,31	1/1:0,1:1:3:32,3,0	0/0:3,0:3:9:0,9,89	0/0:8,0:8:21:0,21,227	1/1:0,2:2:3:45,3,0	0/1:2,5:7:38:135,0,38	0/0:5,0:5:15:0,15,150	0/0:3,0:3:9:0,9,95	1/1:0,2:2:6:61,6,0	0/0:2,0:2:6:0,6,57	0/0:1,0:1:3:0,3,31	0/0:3,0:3:9:0,9,92	0/0:3,0:3:9:0,9,94	0/0:2,0:2:6:0,6,63	0/0:3,0:3:9:0,9,94	./.:.:.:.:.	1/1:0,3:3:9:88,9,0	0/0:3,0:3:9:0,9,92	0/0:4,0:4:12:0,12,118	0/0:3,0:3:9:0,9,91	0/0:3,0:3:9:0,9,95	0/0:3,0:3:9:0,9,94	./.:.:.:.:.	0/0:5,0:5:15:0,15,152	0/0:3,0:3:6:0,6,62	0/0:2,0:2:6:0,6,63	0/0:2,0:2:6:0,6,63	0/0:3,0:3:9:0,9,94	0/0:3,0:3:9:0,9,93	0/0:1,0:1:3:0,3,31	0/0:1,0:1:3:0,3,31	0/0:1,0:1:3:0,3,32	0/0:7,0:7:21:0,21,217	0/0:2,0:2:6:0,6,59	0/0:2,0:2:6:0,6,57	1/1:0,1:1:3:33,3,0	./.:.:.:.:.	1/1:0,7:7:21:207,21,0	1/1:0,1:1:3:30,3,0	0/0:4,0:4:12:0,12,112	0/0:1,0:1:3:0,3,23	0/0:2,0:2:6:0,6,61	0/0:5,0:5:15:0,15,148	0/0:1,0:1:3:0,3,24	0/0:7,0:7:21:0,21,201	0/0:3,0:3:9:0,9,92	0/0:6,0:6:18:0,18,186	0/0:6,0:6:18:0,18,182	0/0:4,0:4:12:0,12,119	0/0:3,0:3:6:0,6,75	0/0:2,0:2:6:0,6,56	0/0:1,0:1:3:0,3,32	1/1:0,2:2:6:59,6,0	1/1:0,4:4:12:115,12,0	0/0:10,0:10:27:0,27,285	0/1:3,2:5:47:47,0,78	0/0:2,0:2:6:0,6,61	1/1:0,7:7:21:219,21,0	0/0:7,0:7:21:0,21,210	0/0:4,0:4:12:0,12,124	0/0:2,0:2:6:0,6,61	0/0:4,0:4:6:0,6,89	0/0:6,0:6:9:0,9,134	./.:.:.:.:.	0/0:4,0:4:9:0,9,100	0/0:3,0:3:9:0,9,91	0/0:4,0:4:9:0,9,105	0/0:5,0:5:9:0,9,119	0/0:25,0:25:75:0,75,803
chr1	24471432	.	C	T	2378.32	.	AC=28;AF=0.105;AN=266;BaseQRankSum=2.574;DP=1059;Dels=0.00;FS=1.293;HaplotypeScore=0.1063;InbreedingCoeff=0.5296;MLEAC=25;MLEAF=0.094;MQ=59.67;MQ0=0;MQRankSum=0.278;QD=23.55;ReadPosRankSum=-1.150	GT:AD:DP:GQ:PL	0/0:63,0:63:99:0,189,1988	0/0:21,0:21:60:0,60,637	0/0:29,0:29:81:0,81,835	0/0:37,0:37:99:0,111,1108	0/0:11,0:11:33:0,33,344	0/0:17,0:17:45:0,45,486	0/0:13,0:13:36:0,36,372	0/0:1,0:1:3:0,3,32	0/0:2,0:2:3:0,3,31	1/1:0,12:12:36:373,36,0	./.:.:.:.:.	0/0:22,0:22:54:0,54,615	0/0:16,0:16:48:0,48,497	0/0:1,0:1:3:0,3,32	0/0:16,0:16:48:0,48,480	0/0:22,0:22:60:0,60,644	0/0:8,0:8:21:0,21,224	0/0:3,0:3:9:0,9,95	0/0:12,0:12:30:0,30,334	0/0:9,0:9:18:0,18,224	0/0:1,0:1:3:0,3,32	0/0:18,0:18:48:0,48,511	0/0:17,0:17:48:0,48,493	0/0:28,0:28:78:0,78,828	0/0:2,0:2:6:0,6,69	0/0:12,0:12:36:0,36,359	1/1:0,18:18:51:544,51,0	0/0:6,0:6:18:0,18,185	0/0:3,0:3:9:0,9,94	0/0:14,0:14:36:0,36,389	0/0:2,0:2:6:0,6,55	0/0:1,0:1:3:0,3,32	0/0:19,0:19:51:0,51,542	0/0:1,0:1:3:0,3,35	0/0:13,0:13:39:0,39,405	1/1:0,2:2:6:59,6,0	0/0:16,0:16:48:0,48,490	1/1:0,11:11:33:338,33,0	0/0:14,0:14:42:0,42,422	1/1:0,2:2:6:65,6,0	0/0:5,0:5:15:0,15,158	0/0:12,0:12:36:0,36,361	0/0:25,0:25:63:0,63,678	0/0:9,0:9:27:0,27,278	0/0:32,0:32:87:0,87,928	0/0:27,0:27:72:0,72,774	0/0:16,0:16:45:0,45,477	0/0:2,0:2:6:0,6,62	0/0:4,0:4:12:0,12,120	0/0:4,0:4:12:0,12,118	./.:.:.:.:.	0/0:5,0:5:15:0,15,162	1/1:0,3:3:9:92,9,0	0/0:4,0:4:12:0,12,124	0/0:6,0:6:18:0,18,183	0/0:5,0:5:15:0,15,154	0/0:5,0:5:12:0,12,141	0/0:1,0:1:3:0,3,32	0/0:1,0:1:3:0,3,31	0/0:8,0:8:21:0,21,213	0/0:2,0:2:6:0,6,64	0/0:3,0:3:9:0,9,96	0/0:6,0:6:18:0,18,172	0/0:6,0:6:18:0,18,185	0/0:9,0:9:27:0,27,276	0/0:3,0:3:9:0,9,92	0/0:2,0:2:6:0,6,63	0/0:5,0:5:15:0,15,155	0/0:2,0:2:6:0,6,58	0/0:3,0:3:9:0,9,88	0/0:2,0:2:6:0,6,64	0/0:4,0:4:12:0,12,127	0/0:3,0:3:9:0,9,93	0/0:4,0:4:12:0,12,118	0/0:7,0:7:21:0,21,218	0/0:6,0:6:15:0,15,163	0/0:6,0:6:18:0,18,186	0/0:3,0:3:9:0,9,93	./.:.:.:.:.	0/0:3,0:3:6:0,6,74	0/0:3,0:3:9:0,9,94	0/0:2,0:2:6:0,6,61	0/0:5,0:5:15:0,15,153	0/0:10,0:10:27:0,27,292	0/0:2,0:2:6:0,6,62	0/0:7,0:7:21:0,21,223	0/0:5,0:5:15:0,15,154	1/1:0,4:4:12:126,12,0	1/1:0,6:6:15:160,15,0	0/0:6,0:6:18:0,18,189	1/1:0,4:4:12:127,12,0	0/0:6,0:6:18:0,18,184	0/1:1,3:4:15:80,0,15	0/0:3,0:3:9:0,9,93	0/0:6,0:6:18:0,18,184	0/0:3,0:3:9:0,9,92	0/0:2,0:2:6:0,6,57	0/0:4,0:4:12:0,12,125	./.:.:.:.:.	0/0:3,0:3:9:0,9,89	1/1:0,3:3:9:97,9,0	0/0:2,0:2:6:0,6,64	0/0:2,0:2:6:0,6,59	0/0:3,0:3:9:0,9,93	0/0:1,0:1:3:0,3,31	0/0:5,0:5:9:0,9,121	0/0:4,0:4:12:0,12,130	0/0:8,0:8:21:0,21,226	0/1:2,1:3:23:23,0,51	0/0:2,0:2:6:0,6,63	0/1:5,7:12:99:188,0,121	0/1:2,1:3:23:23,0,51	1/1:0,10:10:30:299,30,0	1/1:0,4:4:12:122,12,0	0/0:5,0:5:15:0,15,155	0/0:4,0:4:12:0,12,113	0/0:2,0:2:6:0,6,60	0/0:5,0:5:12:0,12,132	0/0:10,0:10:30:0,30,304	0/0:1,0:1:3:0,3,33	0/0:3,0:3:9:0,9,89	0/0:8,0:8:24:0,24,242	0/0:7,0:7:21:0,21,218	0/0:4,0:4:12:0,12,121	0/0:5,0:5:15:0,15,147	0/0:8,0:8:21:0,21,225	0/0:4,0:4:12:0,12,120	0/0:8,0:8:24:0,24,247	0/0:4,0:4:12:0,12,120	0/0:2,0:2:3:0,3,45	0/0:2,0:2:3:0,3,45	0/0:5,0:5:9:0,9,120	0/0:3,0:3:6:0,6,76	0/0:5,0:5:12:0,12,135	0/0:4,0:4:9:0,9,106	0/0:4,0:4:12:0,12,118	0/0:41,0:41:99:0,123,1358
chr1	24471482	.	A	G	2495.45	.	AC=36;AF=0.137;AN=262;BaseQRankSum=4.274;DP=886;Dels=0.00;FS=0.394;HaplotypeScore=0.0717;InbreedingCoeff=0.6595;MLEAC=31;MLEAF=0.118;MQ=59.61;MQ0=0;MQRankSum=0.044;QD=26.55;ReadPosRankSum=-1.209	GT:AD:DP:GQ:PL	0/0:58,0:58:99:0,174,1791	0/0:14,0:14:39:0,39,404	0/0:20,0:20:60:0,60,599	0/0:26,0:26:78:0,78,801	0/0:14,0:14:39:0,39,417	1/1:0,14:14:42:435,42,0	0/0:9,0:9:24:0,24,266	1/1:0,4:4:12:128,12,0	0/0:1,0:1:3:0,3,33	0/0:16,0:16:48:0,48,480	0/0:1,0:1:3:0,3,28	0/0:16,0:16:45:0,45,466	0/0:17,0:17:51:0,51,530	./.:.:.:.:.	0/0:11,0:11:33:0,33,340	0/0:21,0:21:54:0,54,584	0/0:9,0:9:24:0,24,261	0/0:3,0:3:9:0,9,94	0/0:14,0:14:36:0,36,394	1/1:0,7:7:18:202,18,0	0/0:4,0:4:12:0,12,121	0/0:12,0:12:24:0,24,288	1/1:0,15:15:42:456,42,0	0/0:11,0:11:33:0,33,339	0/0:3,0:3:9:0,9,97	0/0:6,0:6:18:0,18,184	0/0:14,0:14:39:0,39,414	0/0:3,0:3:9:0,9,97	./.:.:.:.:.	0/0:17,0:17:42:0,42,471	0/0:4,0:4:12:0,12,129	0/0:1,0:1:3:0,3,25	0/0:13,0:13:36:0,36,378	0/0:2,0:2:6:0,6,67	0/0:11,0:11:33:0,33,329	0/0:2,0:2:6:0,6,63	0/0:13,0:13:39:0,39,392	0/0:8,0:8:24:0,24,247	0/0:12,0:12:36:0,36,359	0/0:2,0:2:6:0,6,64	0/0:2,0:2:6:0,6,65	0/0:11,0:11:33:0,33,325	0/0:15,0:15:42:0,42,444	0/0:8,0:8:24:0,24,246	0/0:23,0:23:60:0,60,659	0/0:22,0:22:51:0,51,588	0/0:12,0:12:33:0,33,349	0/0:3,0:3:9:0,9,95	0/0:6,0:6:15:0,15,150	0/0:2,0:2:6:0,6,62	./.:.:.:.:.	0/0:5,0:5:15:0,15,156	0/0:3,0:3:9:0,9,93	0/0:3,0:3:9:0,9,91	0/0:7,0:7:18:0,18,197	0/0:2,0:2:6:0,6,61	0/0:3,0:3:9:0,9,94	0/0:5,0:5:15:0,15,155	./.:.:.:.:.	0/0:8,0:8:21:0,21,231	0/0:1,0:1:3:0,3,32	0/0:1,0:1:3:0,3,30	0/0:3,0:3:9:0,9,92	0/0:4,0:4:12:0,12,124	0/0:5,0:5:15:0,15,152	0/0:3,0:3:9:0,9,90	0/0:2,0:2:6:0,6,59	0/0:5,0:5:15:0,15,149	0/0:3,0:3:9:0,9,91	1/1:0,2:2:6:63,6,0	0/0:2,0:2:6:0,6,59	0/0:3,0:3:9:0,9,90	1/1:0,2:2:6:63,6,0	1/1:0,2:2:6:63,6,0	0/0:10,0:10:27:0,27,287	0/0:6,0:6:15:0,15,166	1/1:0,5:5:15:152,15,0	0/0:3,0:3:9:0,9,94	0/0:1,0:1:3:0,3,31	0/0:6,0:6:12:0,12,140	0/0:4,0:4:9:0,9,108	0/0:1,0:1:3:0,3,31	0/0:4,0:4:12:0,12,120	1/1:0,4:4:12:126,12,0	1/1:0,4:4:12:127,12,0	0/0:4,0:4:9:0,9,95	0/0:2,0:2:6:0,6,63	0/0:7,0:7:21:0,21,205	0/0:3,0:3:9:0,9,89	0/0:4,0:4:12:0,12,128	0/0:2,0:2:6:0,6,61	0/0:5,0:5:15:0,15,156	0/0:1,0:1:3:0,3,30	0/0:3,0:3:6:0,6,74	0/0:5,0:5:15:0,15,157	0/0:4,0:4:12:0,12,120	0/0:4,0:4:12:0,12,133	0/0:4,0:4:12:0,12,119	0/0:2,0:2:6:0,6,61	0/0:1,0:1:3:0,3,32	0/0:2,0:2:3:0,3,32	0/0:4,0:4:12:0,12,120	0/0:4,0:4:12:0,12,121	1/1:0,3:3:9:93,9,0	1/1:0,2:2:6:65,6,0	1/1:0,3:3:9:97,9,0	1/1:0,6:6:18:189,18,0	0/0:6,0:6:18:0,18,184	0/0:3,0:3:9:0,9,93	0/0:6,0:6:18:0,18,176	0/0:12,0:12:33:0,33,343	0/0:3,0:3:9:0,9,95	0/0:6,0:6:18:0,18,182	0/0:4,0:4:12:0,12,126	0/0:4,0:4:12:0,12,119	0/0:1,0:1:3:0,3,30	0/0:1,0:1:3:0,3,30	0/0:1,0:1:3:0,3,31	0/0:7,0:7:21:0,21,209	0/0:2,0:2:6:0,6,61	1/1:0,2:2:6:62,6,0	1/1:0,9:9:27:284,27,0	0/0:7,0:7:21:0,21,215	1/1:0,4:4:9:106,9,0	0/0:4,0:4:12:0,12,124	1/1:0,6:6:15:174,15,0	0/0:3,0:3:9:0,9,93	0/0:8,0:8:24:0,24,248	0/0:5,0:5:15:0,15,148	./.:.:.:.:.	0/0:2,0:2:3:0,3,45	0/0:3,0:3:6:0,6,75	0/0:5,0:5:9:0,9,120	0/0:6,0:6:15:0,15,166	./.:.:.:.:.	0/0:2,0:2:3:0,3,44	0/0:35,0:35:99:0,105,1170
chr1	24472489	.	C	T	705.96	.	AC=15;AF=0.056;AN=268;BaseQRankSum=1.249;DP=1090;Dels=0.00;FS=1.479;HaplotypeScore=0.1151;InbreedingCoeff=0.4942;MLEAC=11;MLEAF=0.041;MQ=59.72;MQ0=0;MQRankSum=-0.540;QD=22.06;ReadPosRankSum=0.998	GT:AD:DP:GQ:PL	0/0:65,0:65:99:0,195,2026	0/0:20,0:20:60:0,60,615	0/0:27,0:27:78:0,78,831	0/0:53,0:53:99:0,159,1624	0/0:12,0:12:36:0,36,369	0/0:17,0:17:48:0,48,516	0/0:26,0:26:78:0,78,770	0/0:4,0:4:12:0,12,128	0/0:5,0:5:15:0,15,143	0/0:24,0:24:60:0,60,656	0/0:4,0:4:12:0,12,122	0/0:15,0:15:45:0,45,465	0/0:12,0:12:33:0,33,348	0/0:3,0:3:9:0,9,91	0/0:23,0:23:69:0,69,721	0/0:17,0:17:51:0,51,527	0/0:18,0:18:51:0,51,529	0/0:6,0:6:18:0,18,178	0/0:9,0:9:27:0,27,268	0/0:14,0:14:33:0,33,377	0/0:3,0:3:9:0,9,96	0/0:10,0:10:30:0,30,312	0/0:19,0:19:57:0,57,585	0/0:21,0:21:60:0,60,618	0/0:1,0:1:3:0,3,32	0/0:22,0:22:57:0,57,610	0/0:19,0:19:54:0,54,573	0/0:4,0:4:12:0,12,126	0/0:3,0:3:9:0,9,89	0/0:17,0:17:48:0,48,523	0/0:6,0:6:18:0,18,174	0/0:5,0:5:15:0,15,157	0/0:20,0:20:60:0,60,618	0/0:1,0:1:3:0,3,32	0/0:15,0:15:42:0,42,435	0/0:3,0:3:9:0,9,97	0/0:21,0:21:63:0,63,645	0/0:18,0:18:54:0,54,550	0/0:13,0:13:39:0,39,404	0/0:5,0:5:15:0,15,155	0/0:10,0:10:30:0,30,313	0/0:16,0:16:42:0,42,464	0/0:17,0:17:51:0,51,527	0/0:14,0:14:39:0,39,420	0/0:8,0:8:24:0,24,256	0/0:20,0:20:54:0,54,565	0/0:17,0:17:42:0,42,477	0/0:7,0:7:21:0,21,206	0/0:1,0:1:3:0,3,30	0/0:7,0:7:21:0,21,216	0/0:2,0:2:6:0,6,62	0/0:5,0:5:15:0,15,155	0/0:5,0:5:12:0,12,142	0/0:3,0:3:9:0,9,91	0/0:8,0:8:24:0,24,246	0/0:4,0:4:12:0,12,122	0/0:1,0:1:3:0,3,30	0/0:5,0:5:15:0,15,160	0/0:2,0:2:6:0,6,63	0/0:6,0:6:18:0,18,183	1/1:0,3:3:9:95,9,0	1/1:0,4:4:12:128,12,0	0/0:7,0:7:21:0,21,216	0/0:4,0:4:12:0,12,118	0/0:6,0:6:18:0,18,190	0/0:2,0:2:6:0,6,65	0/0:3,0:3:9:0,9,92	0/0:5,0:5:12:0,12,133	0/0:6,0:6:18:0,18,178	0/0:4,0:4:12:0,12,119	0/0:1,0:1:3:0,3,30	0/0:4,0:4:12:0,12,124	0/0:4,0:4:12:0,12,120	0/0:4,0:4:12:0,12,118	0/0:3,0:3:9:0,9,93	0/0:4,0:4:12:0,12,120	0/0:5,0:5:15:0,15,152	./.:.:.:.:.	0/0:1,0:1:3:0,3,32	0/0:6,0:6:15:0,15,163	0/0:4,0:4:12:0,12,122	0/0:2,0:2:6:0,6,63	0/0:5,0:5:15:0,15,153	0/0:3,0:3:6:0,6,57	0/0:2,0:2:6:0,6,63	0/0:2,0:2:6:0,6,66	0/0:5,0:5:15:0,15,156	0/0:6,0:6:18:0,18,182	0/0:5,0:5:12:0,12,136	0/0:5,0:5:15:0,15,142	./.:.:.:.:.	1/1:0,5:5:15:154,15,0	0/1:2,3:5:45:80,0,45	0/0:5,0:5:15:0,15,154	0/0:3,0:3:9:0,9,99	1/1:0,6:6:18:186,18,0	0/0:5,0:5:15:0,15,163	1/1:0,3:3:9:92,9,0	0/0:6,0:6:18:0,18,181	1/1:0,4:4:12:124,12,0	0/0:8,0:8:24:0,24,245	./.:.:.:.:.	1/1:0,2:2:6:60,6,0	0/0:2,0:2:6:0,6,61	0/0:4,0:4:9:0,9,112	0/0:9,0:9:27:0,27,282	0/0:8,0:8:24:0,24,245	0/0:6,0:6:15:0,15,163	0/0:5,0:5:15:0,15,154	0/0:2,0:2:6:0,6,59	0/0:5,0:5:12:0,12,136	0/0:5,0:5:15:0,15,158	0/0:7,0:7:21:0,21,211	0/0:2,0:2:6:0,6,59	0/0:3,0:3:9:0,9,96	0/0:6,0:6:18:0,18,188	0/0:3,0:3:9:0,9,91	0/0:1,0:1:3:0,3,33	0/0:3,0:3:9:0,9,91	0/0:4,0:4:12:0,12,118	0/0:3,0:3:9:0,9,91	0/0:4,0:4:12:0,12,121	0/0:8,0:8:24:0,24,249	0/0:4,0:4:12:0,12,124	0/0:4,0:4:12:0,12,116	0/0:6,0:6:18:0,18,178	0/0:2,0:2:6:0,6,63	0/0:7,0:7:21:0,21,207	0/0:2,0:2:6:0,6,61	0/0:4,0:4:6:0,6,89	0/0:2,0:2:6:0,6,56	0/0:1,0:1:3:0,3,29	0/0:4,0:4:6:0,6,89	0/0:11,0:11:24:0,24,285	0/0:2,0:2:3:0,3,45	0/0:6,0:6:9:0,9,134	0/0:20,0:20:60:0,60,642
chr1	24474296	.	G	C	4019.29	.	AC=38;AF=0.148;AN=256;BaseQRankSum=-1.382;DP=902;Dels=0.00;FS=8.977;HaplotypeScore=0.1153;InbreedingCoeff=0.5364;MLEAC=36;MLEAF=0.141;MQ=59.63;MQ0=0;MQRankSum=-0.015;QD=24.36;ReadPosRankSum=-0.979	GT:AD:DP:GQ:PL	0/0:61,0:61:99:0,183,1892	0/0:15,0:15:45:0,45,476	0/0:14,0:14:39:0,39,424	1/1:0,44:44:99:1327,132,0	0/0:9,0:9:27:0,27,281	0/0:17,0:17:51:0,51,521	0/0:23,0:23:66:0,66,704	./.:.:.:.:.	0/0:3,0:3:9:0,9,100	0/0:12,0:12:36:0,36,363	0/0:3,0:3:9:0,9,96	0/0:20,0:20:60:0,60,620	0/0:12,0:12:36:0,36,381	0/0:4,0:4:12:0,12,130	0/0:18,0:18:54:0,54,551	0/0:22,0:22:66:0,66,686	0/0:20,0:20:54:0,54,572	0/0:6,0:6:18:0,18,185	0/0:8,0:8:24:0,24,248	0/0:8,0:8:24:0,24,249	0/0:7,0:7:21:0,21,225	0/0:17,0:17:51:0,51,517	0/0:14,0:14:42:0,42,432	0/0:9,0:9:27:0,27,281	./.:.:.:.:.	0/0:13,0:13:36:0,36,384	0/0:11,0:11:33:0,33,334	0/1:1,1:2:20:20,0,26	0/1:2,3:5:48:83,0,48	1/1:0,18:18:54:533,54,0	1/1:0,6:6:18:184,18,0	1/1:0,2:2:6:62,6,0	1/1:0,17:17:48:505,48,0	0/0:1,0:1:3:0,3,32	0/0:8,0:8:24:0,24,251	0/0:8,0:8:24:0,24,261	0/0:19,0:19:57:0,57,596	0/0:13,0:13:39:0,39,399	1/1:0,14:14:42:428,42,0	./.:.:.:.:.	0/0:5,0:5:15:0,15,157	1/1:0,7:7:21:216,21,0	0/0:14,0:14:42:0,42,434	0/0:10,0:10:27:0,27,288	0/0:11,0:11:33:0,33,341	0/0:22,0:22:66:0,66,696	0/0:6,0:6:18:0,18,191	0/0:8,0:8:24:0,24,260	0/0:3,0:3:9:0,9,92	0/0:2,0:2:6:0,6,66	0/0:1,0:1:3:0,3,32	0/0:7,0:7:18:0,18,204	0/0:9,0:9:24:0,24,272	0/0:1,0:1:3:0,3,32	0/0:4,0:4:12:0,12,128	0/0:6,0:6:18:0,18,191	0/0:1,0:1:3:0,3,32	0/0:4,0:4:12:0,12,126	./.:.:.:.:.	0/0:3,0:3:9:0,9,95	./.:.:.:.:.	1/1:0,2:2:6:57,6,0	0/0:4,0:4:12:0,12,122	0/0:5,0:5:15:0,15,150	0/0:4,0:4:12:0,12,126	0/0:2,0:2:6:0,6,65	0/0:3,0:3:9:0,9,92	1/1:0,8:8:24:230,24,0	0/0:7,0:7:15:0,15,187	0/0:3,0:3:9:0,9,92	0/0:3,0:3:6:0,6,75	0/0:2,0:2:6:0,6,57	0/0:2,0:2:6:0,6,61	0/0:5,0:5:15:0,15,150	0/0:2,0:2:6:0,6,64	0/0:3,0:3:9:0,9,100	0/0:4,0:4:12:0,12,133	0/0:3,0:3:9:0,9,96	0/0:1,0:1:3:0,3,32	./.:.:.:.:.	0/0:1,0:1:3:0,3,30	0/0:4,0:4:12:0,12,117	0/0:4,0:4:12:0,12,128	0/0:4,0:4:12:0,12,128	0/0:2,0:2:6:0,6,61	0/0:3,0:3:9:0,9,103	0/0:3,0:3:9:0,9,94	0/0:7,0:7:21:0,21,223	0/0:8,0:8:24:0,24,257	0/0:4,0:4:12:0,12,129	0/0:1,0:1:3:0,3,30	1/1:0,5:5:15:153,15,0	0/1:2,1:3:20:20,0,54	0/0:2,0:2:6:0,6,63	0/0:1,0:1:3:0,3,32	1/1:0,3:3:9:88,9,0	0/1:3,1:4:14:14,0,84	1/1:0,5:5:15:157,15,0	0/0:1,0:1:3:0,3,32	1/1:0,1:1:3:32,3,0	0/0:13,0:13:39:0,39,407	0/0:2,0:2:6:0,6,63	1/1:0,3:3:9:97,9,0	0/0:1,0:1:3:0,3,33	0/0:1,0:1:3:0,3,32	0/0:2,0:2:6:0,6,61	0/0:4,0:4:12:0,12,136	0/0:5,0:5:15:0,15,160	0/1:4,2:6:42:42,0,102	0/0:6,0:6:18:0,18,186	0/0:4,0:4:9:0,9,107	0/1:4,2:6:42:42,0,106	0/0:5,0:5:15:0,15,160	0/0:4,0:4:12:0,12,124	1/1:0,3:3:9:91,9,0	1/1:0,1:1:3:33,3,0	0/0:3,0:3:9:0,9,94	0/0:5,0:5:12:0,12,136	0/0:2,0:2:6:0,6,60	0/0:2,0:2:6:0,6,65	0/0:8,0:8:24:0,24,250	0/0:3,0:3:9:0,9,95	0/0:3,0:3:9:0,9,95	0/0:1,0:1:3:0,3,30	0/0:2,0:2:6:0,6,65	0/0:1,0:1:3:0,3,33	0/0:6,0:6:18:0,18,186	0/0:5,0:5:15:0,15,151	0/0:2,0:2:6:0,6,62	./.:.:.:.:.	0/0:6,0:6:9:0,9,134	./.:.:.:.:.	0/0:7,0:7:12:0,12,166	./.:.:.:.:.	0/0:4,0:4:6:0,6,77	0/0:6,0:6:12:0,12,153	0/0:14,0:14:42:0,42,454
chr1	24475235	.	A	G	2834.77	.	AC=27;AF=0.107;AN=252;BaseQRankSum=0.699;DP=858;Dels=0.00;FS=1.711;HaplotypeScore=0.1441;InbreedingCoeff=0.5768;MLEAC=24;MLEAF=0.095;MQ=59.46;MQ0=0;MQRankSum=-0.427;QD=26.25;ReadPosRankSum=-2.021	GT:AD:DP:GQ:PL	0/0:36,0:36:99:0,108,1137	0/0:13,0:13:39:0,39,406	0/0:13,0:13:39:0,39,412	0/0:45,0:45:99:0,129,1337	0/0:14,0:14:42:0,42,436	0/0:15,0:15:39:0,39,416	1/1:0,18:18:54:557,54,0	0/0:2,0:2:6:0,6,64	0/0:5,0:5:15:0,15,151	0/0:20,0:20:57:0,57,607	0/0:4,0:4:12:0,12,129	0/0:14,0:14:39:0,39,418	0/0:18,0:18:54:0,54,572	0/0:1,0:1:3:0,3,30	1/1:0,17:17:48:522,48,0	0/0:8,0:8:24:0,24,258	0/0:7,0:7:21:0,21,221	0/0:6,0:6:18:0,18,189	0/0:6,0:6:15:0,15,173	0/1:5,1:6:14:14,0,137	0/0:2,0:2:6:0,6,65	1/1:0,13:13:36:384,36,0	0/0:16,0:16:42:0,42,453	0/0:16,0:16:45:0,45,500	0/0:2,0:2:6:0,6,62	0/0:14,0:14:42:0,42,437	0/0:6,0:6:18:0,18,183	0/0:4,0:4:12:0,12,129	0/0:1,0:1:3:0,3,31	0/0:22,0:22:60:0,60,648	0/0:4,0:4:12:0,12,129	0/0:2,0:2:3:0,3,33	0/0:10,0:10:27:0,27,297	0/0:1,0:1:3:0,3,32	0/0:13,0:13:39:0,39,400	0/0:4,0:4:12:0,12,124	0/0:20,0:20:60:0,60,609	0/0:6,0:6:18:0,18,189	0/0:15,0:15:45:0,45,459	0/0:1,0:1:3:0,3,32	0/0:4,0:4:12:0,12,128	0/0:18,0:18:51:0,51,548	0/0:18,0:18:51:0,51,544	0/0:12,0:12:33:0,33,362	1/1:0,24:24:69:748,69,0	0/0:21,0:21:63:0,63,671	0/0:8,0:8:24:0,24,252	0/0:3,0:3:9:0,9,100	0/0:3,0:3:9:0,9,96	0/0:3,0:3:9:0,9,95	./.:.:.:.:.	0/0:5,0:5:15:0,15,163	0/0:4,0:4:12:0,12,117	1/1:0,4:4:12:122,12,0	./.:.:.:.:.	0/0:2,0:2:6:0,6,65	0/0:5,0:5:15:0,15,155	0/0:4,0:4:12:0,12,121	0/0:1,0:1:3:0,3,30	0/0:4,0:4:9:0,9,97	0/0:4,0:4:12:0,12,122	./.:.:.:.:.	0/0:6,0:6:18:0,18,190	0/0:2,0:2:6:0,6,62	1/1:0,4:4:12:124,12,0	1/1:0,2:2:6:63,6,0	0/0:2,0:2:6:0,6,59	0/0:7,0:7:21:0,21,214	0/0:3,0:3:9:0,9,94	0/0:5,0:5:15:0,15,153	0/0:2,0:2:6:0,6,60	0/0:2,0:2:6:0,6,64	0/0:1,0:1:3:0,3,31	0/0:2,0:2:3:0,3,33	1/1:0,7:7:21:214,21,0	0/0:2,0:2:6:0,6,60	0/0:5,0:5:15:0,15,152	1/1:0,2:2:6:60,6,0	./.:.:.:.:.	0/0:1,0:1:3:0,3,32	0/0:2,0:2:6:0,6,60	0/0:3,0:3:6:0,6,74	0/0:2,0:2:6:0,6,65	./.:.:.:.:.	0/0:6,0:6:18:0,18,181	0/0:2,0:2:6:0,6,63	0/0:2,0:2:6:0,6,63	0/0:7,0:8:21:0,21,219	0/0:5,0:5:15:0,15,157	0/0:4,0:4:12:0,12,119	0/0:3,0:3:9:0,9,92	0/0:7,0:7:18:0,18,186	0/0:3,0:3:9:0,9,85	./.:.:.:.:.	./.:.:.:.:.	0/0:3,0:3:9:0,9,89	./.:.:.:.:.	0/0:8,0:8:21:0,21,225	0/0:3,0:3:9:0,9,86	0/0:4,0:4:12:0,12,118	0/0:2,0:2:6:0,6,63	0/0:2,0:2:6:0,6,59	0/0:2,0:2:6:0,6,65	0/0:2,0:2:6:0,6,58	0/0:3,0:3:9:0,9,93	0/0:7,0:7:18:0,18,182	0/0:4,0:4:12:0,12,115	0/0:10,0:10:30:0,30,305	0/0:2,0:2:6:0,6,65	0/0:1,0:1:3:0,3,32	0/0:3,0:3:9:0,9,89	0/0:2,0:2:6:0,6,65	0/0:7,0:7:18:0,18,183	0/0:5,0:5:15:0,15,148	0/0:3,0:3:9:0,9,95	0/0:2,0:2:6:0,6,59	0/0:2,0:2:6:0,6,67	0/0:7,0:7:21:0,21,221	1/1:0,2:2:6:63,6,0	1/1:0,3:3:9:96,9,0	0/0:7,0:7:21:0,21,217	0/0:4,0:4:12:0,12,118	1/1:0,3:3:9:95,9,0	0/0:3,0:3:9:0,9,100	0/0:4,0:4:12:0,12,123	./.:.:.:.:.	0/0:10,0:10:27:0,27,284	1/1:0,3:3:9:94,9,0	0/0:6,0:6:18:0,18,183	0/0:1,0:1:3:0,3,31	./.:.:.:.:.	./.:.:.:.:.	0/0:4,0:4:6:0,6,89	0/0:6,0:6:9:0,9,134	0/0:6,0:6:15:0,15,169	0/0:2,0:2:3:0,3,45	0/0:20,0:20:60:0,60,676
chr1	24475909	.	A	T	1569.93	.	AC=29;AF=0.112;AN=260;BaseQRankSum=1.246;DP=803;Dels=0.00;FS=4.418;HaplotypeScore=0.0713;InbreedingCoeff=0.5530;MLEAC=25;MLEAF=0.096;MQ=59.64;MQ0=0;MQRankSum=0.169;QD=24.15;ReadPosRankSum=-0.979	GT:AD:DP:GQ:PL	0/0:42,0:42:99:0,126,1310	0/0:23,0:23:66:0,66,694	0/0:13,0:13:36:0,36,378	0/0:47,0:47:99:0,141,1415	0/0:9,0:9:27:0,27,273	1/1:0,6:6:18:176,18,0	0/0:15,0:15:42:0,42,447	0/0:1,0:1:3:0,3,32	0/0:3,0:3:9:0,9,93	0/0:20,0:20:57:0,57,595	./.:.:.:.:.	0/0:17,0:17:48:0,48,497	0/0:21,0:21:63:0,63,637	0/0:1,0:1:3:0,3,31	0/0:15,0:15:45:0,45,466	0/0:23,0:23:60:0,60,662	0/0:13,0:13:39:0,39,401	./.:.:.:.:.	0/0:2,0:2:6:0,6,60	1/1:0,1:1:3:30,3,0	0/0:2,0:2:6:0,6,67	0/0:8,0:8:24:0,24,242	1/1:0,11:11:24:291,24,0	0/0:12,0:12:36:0,36,361	0/0:1,0:1:3:0,3,32	0/0:11,0:11:30:0,30,327	0/0:7,0:7:21:0,21,211	0/0:6,0:6:18:0,18,192	0/0:2,0:2:6:0,6,65	0/0:9,0:9:24:0,24,253	0/0:1,0:1:3:0,3,32	0/0:4,0:4:12:0,12,127	0/0:10,0:10:30:0,30,317	0/0:3,0:3:9:0,9,94	0/0:19,0:19:48:0,48,534	0/0:4,0:4:12:0,12,120	0/0:13,0:13:39:0,39,398	0/0:4,0:4:12:0,12,123	0/0:7,0:7:21:0,21,203	0/0:2,0:2:6:0,6,61	0/0:3,0:3:9:0,9,96	0/0:11,0:11:30:0,30,309	0/0:20,0:20:60:0,60,608	0/0:19,0:19:54:0,54,573	0/0:11,0:11:30:0,30,324	0/0:9,0:9:27:0,27,266	0/0:6,0:6:18:0,18,185	0/0:2,0:2:3:0,3,31	0/0:2,0:2:6:0,6,61	0/0:4,0:4:12:0,12,125	./.:.:.:.:.	0/0:3,0:3:9:0,9,95	0/0:5,0:5:15:0,15,154	0/0:1,0:1:3:0,3,30	0/0:1,0:1:3:0,3,31	0/0:2,0:2:6:0,6,61	0/0:5,0:5:15:0,15,158	0/0:1,0:1:3:0,3,33	0/0:3,0:3:9:0,9,91	0/0:4,0:4:12:0,12,122	0/0:1,0:1:3:0,3,31	./.:.:.:.:.	0/0:14,0:14:42:0,42,413	0/0:4,0:4:12:0,12,126	0/0:3,0:3:9:0,9,93	0/0:4,0:4:12:0,12,124	0/0:4,0:4:12:0,12,120	0/0:2,0:2:6:0,6,59	0/0:7,0:7:21:0,21,206	./.:.:.:.:.	0/0:2,0:2:6:0,6,57	0/0:5,0:5:15:0,15,156	1/1:0,3:3:9:96,9,0	0/1:1,4:5:18:110,0,18	0/0:3,0:3:9:0,9,89	0/0:4,0:4:12:0,12,122	1/1:0,3:3:9:92,9,0	./.:.:.:.:.	0/0:2,0:2:6:0,6,61	0/0:2,0:2:6:0,6,62	0/0:5,0:5:15:0,15,158	0/0:3,0:3:9:0,9,92	0/0:2,0:2:6:0,6,65	1/1:0,4:4:12:118,12,0	1/1:0,4:4:12:126,12,0	0/0:1,0:1:3:0,3,33	0/0:4,0:4:12:0,12,124	0/0:3,0:3:9:0,9,93	0/0:3,0:3:9:0,9,90	0/0:6,0:6:18:0,18,187	0/0:3,0:3:9:0,9,95	0/0:5,0:5:15:0,15,141	0/0:4,0:4:12:0,12,123	0/0:3,0:3:9:0,9,97	0/0:1,0:1:3:0,3,31	0/0:2,0:2:3:0,3,32	0/0:4,0:4:12:0,12,126	0/0:1,0:1:3:0,3,32	0/0:2,0:2:6:0,6,62	0/0:1,0:1:3:0,3,34	0/0:2,0:2:6:0,6,62	0/0:3,0:3:9:0,9,90	0/0:5,0:5:15:0,15,149	1/1:0,3:3:9:91,9,0	1/1:0,4:4:12:126,12,0	1/1:0,6:6:18:186,18,0	0/0:3,0:3:9:0,9,95	0/0:7,0:7:21:0,21,208	0/0:3,0:3:9:0,9,94	0/0:2,0:2:6:0,6,59	0/0:3,0:3:9:0,9,88	0/0:3,0:3:9:0,9,94	0/0:6,0:6:18:0,18,176	0/0:4,0:4:12:0,12,126	0/0:6,0:6:18:0,18,178	0/0:3,0:3:9:0,9,92	0/0:5,0:5:15:0,15,153	0/0:2,0:2:6:0,6,57	0/0:1,0:1:3:0,3,31	0/0:4,0:4:12:0,12,123	1/1:0,4:4:12:122,12,0	1/1:0,4:4:12:120,12,0	0/0:3,0:3:9:0,9,90	1/1:0,2:2:6:61,6,0	0/0:1,0:1:3:0,3,30	1/1:0,5:5:15:158,15,0	0/0:5,0:5:15:0,15,161	0/0:4,0:4:12:0,12,126	0/0:2,0:2:6:0,6,61	0/0:4,0:4:6:0,6,89	0/0:2,0:2:3:0,3,45	0/0:5,0:5:12:0,12,138	0/0:6,0:6:15:0,15,162	0/0:2,0:2:3:0,3,45	0/0:1,0:1:3:0,3,32	./.:.:.:.:.	0/0:28,0:28:84:0,84,936
chr1	24477237	.	G	A	1710.04	.	AC=33;AF=0.131;AN=252;BaseQRankSum=-1.796;DP=710;Dels=0.00;FS=4.412;HaplotypeScore=0.0290;InbreedingCoeff=0.5669;MLEAC=29;MLEAF=0.115;MQ=59.87;MQ0=0;MQRankSum=-0.051;QD=24.09;ReadPosRankSum=0.917	GT:AD:DP:GQ:PL	0/0:35,0:35:99:0,99,1119	0/0:21,0:21:60:0,60,650	1/1:0,6:6:18:185,18,0	0/0:28,0:28:84:0,84,866	0/0:14,0:14:42:0,42,451	1/1:0,4:4:12:118,12,0	0/0:4,0:4:12:0,12,127	./.:.:.:.:.	0/0:1,0:1:3:0,3,33	0/0:17,0:17:51:0,51,536	./.:.:.:.:.	0/0:14,0:14:42:0,42,448	0/0:12,0:12:36:0,36,379	./.:.:.:.:.	0/0:18,0:18:54:0,54,551	0/0:6,0:6:15:0,15,172	0/0:6,0:6:18:0,18,194	0/0:3,0:3:9:0,9,92	0/0:1,0:1:3:0,3,30	1/1:0,2:2:3:45,3,0	./.:.:.:.:.	0/0:5,0:5:15:0,15,157	1/1:0,4:4:12:125,12,0	0/0:15,0:15:45:0,45,475	0/0:2,0:2:6:0,6,63	0/0:16,0:16:48:0,48,505	0/0:11,0:11:30:0,30,329	0/0:2,0:2:6:0,6,61	./.:.:.:.:.	0/0:7,0:7:21:0,21,227	0/0:5,0:5:15:0,15,158	0/0:2,0:2:6:0,6,68	0/0:5,0:5:15:0,15,162	0/0:2,0:2:6:0,6,66	0/0:11,0:11:30:0,30,336	0/0:2,0:2:6:0,6,63	0/0:10,0:10:30:0,30,318	0/0:2,0:2:6:0,6,61	0/0:5,0:5:15:0,15,160	0/0:1,0:1:3:0,3,32	0/0:1,0:1:3:0,3,30	0/0:12,0:12:36:0,36,380	0/0:12,0:12:36:0,36,376	0/0:12,0:12:33:0,33,354	0/0:15,0:15:45:0,45,480	0/0:5,0:5:15:0,15,156	1/1:0,8:8:24:247,24,0	./.:.:.:.:.	0/0:3,0:3:9:0,9,93	0/0:2,0:2:6:0,6,62	./.:.:.:.:.	0/0:1,0:1:3:0,3,32	0/0:4,0:4:12:0,12,124	0/0:4,0:4:12:0,12,127	0/0:7,0:7:18:0,18,204	0/0:1,0:1:3:0,3,34	0/0:4,0:4:12:0,12,126	0/0:11,0:11:33:0,33,349	0/0:2,0:2:6:0,6,61	0/0:4,0:4:12:0,12,130	0/0:4,0:4:12:0,12,122	0/0:7,0:7:21:0,21,218	0/0:10,0:10:30:0,30,316	0/0:6,0:6:18:0,18,184	0/0:6,0:6:18:0,18,192	0/0:6,0:6:15:0,15,171	0/0:3,0:3:9:0,9,97	0/0:5,0:5:15:0,15,160	0/0:2,0:2:6:0,6,63	0/0:1,0:1:3:0,3,32	0/0:2,0:2:6:0,6,63	0/0:3,0:3:9:0,9,95	1/1:0,2:2:6:61,6,0	0/1:3,1:4:19:19,0,85	0/0:5,0:5:15:0,15,153	0/0:2,0:2:6:0,6,61	1/1:0,3:3:9:97,9,0	0/0:5,0:5:15:0,15,155	0/0:1,0:1:3:0,3,30	0/0:4,0:4:12:0,12,121	0/0:3,0:3:9:0,9,98	0/0:1,0:1:3:0,3,32	0/0:1,0:1:3:0,3,32	1/1:0,1:1:3:31,3,0	1/1:0,2:2:6:59,6,0	0/0:2,0:2:6:0,6,69	0/0:4,0:4:12:0,12,128	0/0:1,0:1:3:0,3,32	0/0:7,0:7:18:0,18,199	0/0:3,0:3:9:0,9,93	./.:.:.:.:.	0/0:3,0:3:9:0,9,97	0/0:1,0:1:3:0,3,32	0/0:5,0:5:15:0,15,158	0/0:2,0:2:6:0,6,55	0/0:1,0:1:3:0,3,32	0/0:3,0:3:9:0,9,93	0/0:6,0:6:18:0,18,191	0/0:5,0:5:15:0,15,158	0/0:1,0:1:3:0,3,32	0/0:1,0:1:3:0,3,35	0/0:2,0:2:6:0,6,65	0/0:4,0:4:12:0,12,122	1/1:0,4:4:12:124,12,0	1/1:0,3:3:9:95,9,0	1/1:0,7:7:21:211,21,0	0/0:2,0:2:6:0,6,67	0/0:8,0:8:24:0,24,255	0/0:1,0:1:3:0,3,27	0/0:2,0:2:6:0,6,66	0/0:11,0:11:33:0,33,349	0/0:1,0:1:3:0,3,30	0/0:9,0:9:27:0,27,276	0/0:4,0:4:12:0,12,122	0/0:5,0:5:15:0,15,161	0/0:2,0:2:6:0,6,63	0/0:4,0:4:12:0,12,126	0/0:1,0:1:3:0,3,33	0/0:2,0:2:6:0,6,59	0/0:4,0:4:12:0,12,128	1/1:0,9:9:27:282,27,0	1/1:0,4:4:12:122,12,0	0/0:6,0:6:18:0,18,186	1/1:0,2:2:6:61,6,0	0/0:5,0:5:15:0,15,158	1/1:0,6:6:18:179,18,0	0/0:1,0:1:3:0,3,32	0/0:2,0:2:6:0,6,61	0/0:1,0:1:3:0,3,32	./.:.:.:.:.	./.:.:.:.:.	./.:.:.:.:.	0/0:4,0:4:9:0,9,109	0/0:10,0:10:21:0,21,256	0/0:6,0:6:12:0,12,138	0/0:4,0:4:6:0,6,89	0/0:33,0:33:99:0,99,1123
chr1	24477402	.	C	T	15089.1	.	AC=197;AF=0.788;AN=250;BaseQRankSum=0.605;DP=720;Dels=0.00;FS=1.622;HaplotypeScore=0.0259;InbreedingCoeff=0.6231;MLEAC=198;MLEAF=0.792;MQ=59.91;MQ0=0;MQRankSum=-0.358;QD=28.80;ReadPosRankSum=0.125	GT:AD:DP:GQ:PL	0/0:28,0:28:84:0,84,859	1/1:0,16:16:48:488,48,0	1/1:0,11:11:33:342,33,0	1/1:0,35:35:99:1065,105,0	1/1:0,10:10:30:314,30,0	1/1:0,6:6:18:179,18,0	0/0:5,0:5:15:0,15,143	./.:.:.:.:.	0/1:2,2:4:49:49,0,51	1/1:0,16:16:48:488,48,0	./.:.:.:.:.	0/0:10,0:10:30:0,30,294	1/1:0,14:14:42:428,42,0	./.:.:.:.:.	0/0:24,0:24:72:0,72,721	1/1:0,4:4:12:118,12,0	1/1:0,3:3:9:93,9,0	./.:.:.:.:.	1/1:0,1:1:3:31,3,0	./.:.:.:.:.	1/1:0,2:2:6:65,6,0	1/1:0,2:2:6:63,6,0	1/1:0,11:11:27:307,27,0	0/0:14,0:14:42:0,42,423	0/0:1,0:1:3:0,3,32	1/1:0,8:8:24:253,24,0	1/1:0,14:14:42:438,42,0	1/1:0,2:2:6:67,6,0	1/1:0,5:5:15:153,15,0	1/1:0,9:9:27:275,27,0	1/1:0,4:4:12:128,12,0	1/1:0,1:1:3:36,3,0	1/1:0,5:5:15:151,15,0	1/1:0,1:1:3:32,3,0	0/1:3,4:7:67:102,0,67	./.:.:.:.:.	0/0:13,0:13:39:0,39,391	1/1:0,3:3:9:94,9,0	1/1:0,6:6:18:186,18,0	1/1:0,3:3:9:97,9,0	1/1:0,3:3:9:97,9,0	1/1:0,12:12:36:370,36,0	1/1:0,14:14:39:413,39,0	0/0:9,0:9:27:0,27,270	1/1:0,11:11:33:339,33,0	0/1:1,3:4:15:81,0,15	1/1:0,9:9:27:284,27,0	0/1:2,2:4:47:47,0,51	./.:.:.:.:.	0/0:9,0:9:21:0,21,223	./.:.:.:.:.	0/0:2,0:2:6:0,6,59	1/1:0,3:3:9:91,9,0	0/0:5,0:5:15:0,15,152	0/0:3,0:3:9:0,9,89	1/1:0,1:1:3:32,3,0	1/1:0,3:3:9:89,9,0	1/1:0,10:10:30:317,30,0	1/1:0,2:2:6:59,6,0	0/0:5,0:5:15:0,15,143	1/1:0,1:1:3:32,3,0	1/1:0,12:12:36:363,36,0	1/1:0,7:7:21:214,21,0	1/1:0,6:6:18:188,18,0	0/0:4,0:4:12:0,12,122	0/0:4,0:4:12:0,12,118	1/1:0,2:2:6:65,6,0	1/1:0,8:8:24:251,24,0	1/1:0,5:5:15:158,15,0	./.:.:.:.:.	1/1:0,2:2:6:61,6,0	1/1:0,1:1:3:31,3,0	1/1:0,4:4:12:124,12,0	1/1:0,5:5:15:156,15,0	1/1:0,9:9:27:280,27,0	0/0:2,0:2:6:0,6,61	1/1:0,1:1:3:30,3,0	1/1:0,3:3:9:95,9,0	1/1:0,1:1:3:31,3,0	0/0:6,0:6:18:0,18,177	1/1:0,2:2:6:60,6,0	0/0:1,0:1:3:0,3,30	1/1:0,1:1:3:33,3,0	1/1:0,3:3:9:91,9,0	1/1:0,6:6:18:178,18,0	0/0:4,0:4:12:0,12,128	0/0:5,0:5:15:0,15,155	1/1:0,3:3:9:89,9,0	1/1:0,3:3:9:95,9,0	1/1:0,1:1:3:33,3,0	1/1:0,3:3:9:92,9,0	1/1:0,3:3:9:92,9,0	1/1:0,3:3:9:97,9,0	1/1:0,4:4:12:126,12,0	1/1:0,3:3:9:94,9,0	1/1:0,2:2:6:63,6,0	1/1:0,3:3:9:95,9,0	1/1:0,3:3:9:92,9,0	1/1:0,6:6:18:184,18,0	1/1:0,2:2:6:63,6,0	1/1:0,4:4:12:128,12,0	1/1:0,4:4:12:122,12,0	1/1:0,8:8:24:248,24,0	1/1:0,3:3:9:92,9,0	1/1:0,1:1:3:32,3,0	1/1:0,7:7:21:214,21,0	1/1:0,5:5:15:159,15,0	1/1:0,6:6:18:184,18,0	1/1:0,3:3:9:92,9,0	0/0:1,0:1:3:0,3,29	0/1:5,3:8:68:68,0,124	1/1:0,3:3:9:92,9,0	1/1:0,6:6:18:184,18,0	1/1:0,2:2:6:61,6,0	1/1:0,3:3:9:92,9,0	1/1:0,5:5:15:158,15,0	1/1:0,2:2:6:64,6,0	1/1:0,5:5:15:152,15,0	1/1:0,3:3:9:95,9,0	1/1:0,2:2:6:63,6,0	1/1:0,4:4:12:122,12,0	1/1:0,5:5:15:158,15,0	1/1:0,6:6:18:192,18,0	1/1:0,2:2:6:64,6,0	1/1:0,6:6:18:184,18,0	1/1:0,5:5:12:123,12,0	0/0:4,0:4:12:0,12,118	1/1:0,4:4:12:129,12,0	0/0:2,0:2:6:0,6,61	./.:.:.:.:.	./.:.:.:.:.	./.:.:.:.:.	1/1:0,2:2:3:45,3,0	1/1:0,8:8:15:196,15,0	1/1:0,2:2:6:62,6,0	1/1:0,3:3:6:75,6,0	0/0:35,0:35:99:0,105,1132
chr1	24477670	.	C	T	2493.96	.	AC=33;AF=0.135;AN=244;BaseQRankSum=-0.746;DP=760;Dels=0.00;FS=1.320;HaplotypeScore=0.0839;InbreedingCoeff=0.5656;MLEAC=29;MLEAF=0.119;MQ=59.84;MQ0=0;MQRankSum=-0.973;QD=23.98;ReadPosRankSum=-0.071	GT:AD:DP:GQ:PL	0/0:51,0:51:99:0,153,1675	0/0:12,0:12:36:0,36,382	0/0:17,0:17:48:0,48,516	0/0:28,0:28:78:0,78,841	0/0:12,0:12:36:0,36,367	0/0:13,1:14:12:0,12,378	1/1:0,10:10:30:319,30,0	1/1:0,1:1:3:34,3,0	./.:.:.:.:.	0/0:12,0:12:36:0,36,367	0/0:1,0:1:3:0,3,29	0/0:13,0:13:39:0,39,417	0/0:12,0:12:36:0,36,380	0/0:1,0:1:3:0,3,32	1/1:0,20:20:57:593,57,0	0/0:14,0:14:42:0,42,425	0/0:12,0:12:33:0,33,361	./.:.:.:.:.	0/0:3,0:3:9:0,9,89	0/0:1,0:1:3:0,3,30	./.:.:.:.:.	0/0:7,0:7:21:0,21,216	0/0:12,0:12:33:0,33,355	1/1:0,19:19:57:581,57,0	1/1:0,1:1:3:32,3,0	0/0:12,0:12:36:0,36,372	0/0:14,0:14:39:0,39,427	./.:.:.:.:.	0/0:5,0:5:15:0,15,162	0/0:10,0:10:30:0,30,317	0/0:3,0:3:9:0,9,95	0/0:4,0:4:12:0,12,125	0/0:15,0:15:45:0,45,466	0/0:2,0:2:6:0,6,70	0/0:12,0:12:36:0,36,381	./.:.:.:.:.	0/0:17,0:17:51:0,51,537	0/0:8,0:8:24:0,24,242	0/0:5,0:5:15:0,15,155	0/0:6,0:6:18:0,18,189	0/0:3,0:3:9:0,9,92	0/0:14,0:14:42:0,42,434	0/0:12,0:12:36:0,36,367	0/0:10,0:10:30:0,30,322	0/0:14,0:14:42:0,42,440	0/1:11,3:14:63:63,0,232	0/0:12,0:12:36:0,36,358	0/0:3,0:3:9:0,9,97	0/0:2,0:2:6:0,6,63	0/0:2,0:2:6:0,6,65	./.:.:.:.:.	0/0:1,0:1:3:0,3,33	0/0:1,0:1:3:0,3,32	1/1:0,5:5:15:152,15,0	0/0:5,0:5:12:0,12,138	0/0:1,0:1:3:0,3,30	1/1:0,4:4:12:125,12,0	1/1:0,4:4:12:128,12,0	0/0:2,0:2:6:0,6,65	1/1:0,2:2:6:61,6,0	0/0:3,0:3:9:0,9,93	0/0:4,0:4:12:0,12,124	0/0:4,0:4:12:0,12,118	0/0:10,0:10:30:0,30,312	1/1:0,9:9:27:277,27,0	1/1:0,5:5:15:155,15,0	0/0:2,0:2:6:0,6,65	0/0:2,0:2:6:0,6,63	0/0:1,0:1:3:0,3,29	0/0:1,0:1:3:0,3,32	./.:.:.:.:.	0/0:1,0:1:3:0,3,32	./.:.:.:.:.	0/0:5,0:5:15:0,15,156	0/0:3,0:3:9:0,9,92	1/1:0,2:2:6:64,6,0	0/0:2,0:2:6:0,6,65	0/0:2,0:2:6:0,6,61	1/1:0,1:1:3:32,3,0	0/0:7,0:7:21:0,21,225	0/0:1,0:1:3:0,3,34	./.:.:.:.:.	0/0:2,0:2:6:0,6,63	0/0:4,0:4:12:0,12,127	0/0:4,0:4:12:0,12,128	1/1:0,2:2:6:67,6,0	1/1:0,4:4:12:121,12,0	0/0:3,0:3:9:0,9,92	0/0:2,0:2:6:0,6,65	0/0:3,0:3:6:0,6,65	0/0:3,0:3:9:0,9,98	0/0:4,0:4:12:0,12,128	0/0:2,0:2:6:0,6,63	0/0:1,0:1:3:0,3,32	0/0:6,0:6:18:0,18,183	0/0:1,0:1:3:0,3,33	0/0:7,0:7:21:0,21,211	0/0:2,0:2:6:0,6,65	0/0:1,0:1:3:0,3,31	0/0:2,0:2:6:0,6,66	0/0:4,0:4:12:0,12,130	./.:.:.:.:.	0/0:2,0:2:6:0,6,59	0/0:8,0:8:24:0,24,252	0/0:4,0:4:12:0,12,126	0/0:6,0:6:18:0,18,189	0/0:3,0:3:9:0,9,97	0/0:3,0:3:9:0,9,94	./.:.:.:.:.	1/1:0,1:1:3:31,3,0	0/0:3,0:3:9:0,9,91	./.:.:.:.:.	0/0:6,0:6:15:0,15,172	0/0:3,0:3:9:0,9,95	0/0:2,0:2:6:0,6,68	0/0:2,0:2:6:0,6,65	0/0:1,0:1:3:0,3,32	0/0:3,0:3:9:0,9,89	./.:.:.:.:.	0/0:4,0:4:12:0,12,127	0/0:5,0:5:15:0,15,162	0/0:5,0:5:12:0,12,128	0/0:3,0:3:9:0,9,94	0/0:1,0:1:3:0,3,33	0/0:1,0:1:3:0,3,32	0/0:3,0:3:9:0,9,97	0/0:3,0:3:9:0,9,93	0/0:4,0:4:12:0,12,124	0/0:3,0:3:9:0,9,92	0/0:6,0:6:9:0,9,134	0/0:2,0:2:6:0,6,62	./.:.:.:.:.	./.:.:.:.:.	0/0:7,0:7:15:0,15,175	0/0:4,0:4:6:0,6,89	0/0:9,0:9:18:0,18,227	0/0:33,0:33:99:0,99,1088
chr1	24482551	.	C	A	723.42	.	AC=13;AF=0.051;AN=254;BaseQRankSum=-3.880;DP=752;Dels=0.00;FS=3.102;HaplotypeScore=0.0334;InbreedingCoeff=0.3145;MLEAC=10;MLEAF=0.039;MQ=59.73;MQ0=0;MQRankSum=0.914;QD=16.82;ReadPosRankSum=1.126	GT:AD:DP:GQ:PL	0/0:43,0:43:99:0,120,1346	0/0:11,0:11:33:0,33,350	0/0:11,0:11:27:0,27,312	0/0:30,0:30:90:0,90,947	0/0:14,0:14:39:0,39,429	0/0:5,0:5:15:0,15,162	0/0:7,0:7:21:0,21,224	0/0:4,0:4:12:0,12,134	0/0:1,0:1:3:0,3,33	0/0:11,0:11:33:0,33,354	0/0:1,0:1:3:0,3,32	0/0:12,0:12:36:0,36,379	0/0:18,0:18:54:0,54,568	0/0:1,0:1:3:0,3,35	0/0:22,0:22:63:0,63,683	0/0:14,0:14:42:0,42,433	0/0:16,0:16:45:0,45,477	./.:.:.:.:.	1/1:0,8:8:21:223,21,0	0/0:5,0:5:15:0,15,156	1/1:0,1:1:3:32,3,0	0/0:5,0:5:15:0,15,163	0/0:13,0:13:36:0,36,398	0/0:20,0:20:54:0,54,603	0/0:1,0:1:3:0,3,33	0/0:10,0:10:30:0,30,315	0/0:12,0:12:33:0,33,356	0/0:6,0:6:18:0,18,193	0/0:4,0:4:12:0,12,136	0/0:13,0:13:36:0,36,389	0/0:5,0:5:15:0,15,156	0/0:2,0:2:6:0,6,64	0/0:10,0:10:30:0,30,314	0/0:4,0:4:12:0,12,128	0/0:7,0:7:21:0,21,218	0/0:1,0:1:3:0,3,33	0/0:13,0:13:33:0,33,386	0/0:5,0:5:15:0,15,164	0/0:8,0:8:21:0,21,235	0/0:4,0:4:12:0,12,130	0/0:4,0:4:12:0,12,128	0/0:6,0:6:18:0,18,189	0/0:9,0:9:27:0,27,284	0/0:13,0:13:36:0,36,390	0/0:10,0:10:30:0,30,321	0/1:8,3:11:60:60,0,221	0/0:13,0:13:33:0,33,371	0/0:7,0:7:21:0,21,225	./.:.:.:.:.	0/0:5,0:5:15:0,15,158	0/0:3,0:3:9:0,9,93	0/0:3,0:3:9:0,9,96	0/0:2,0:2:6:0,6,63	0/0:5,0:5:15:0,15,157	0/0:3,0:3:9:0,9,93	0/0:3,0:3:9:0,9,89	0/0:1,0:1:3:0,3,32	0/0:4,0:4:12:0,12,134	0/0:2,0:2:6:0,6,63	0/0:4,0:4:12:0,12,123	0/0:2,0:2:6:0,6,59	0/0:5,0:5:15:0,15,160	0/0:9,0:9:27:0,27,275	0/0:4,0:4:12:0,12,129	0/0:2,0:2:6:0,6,62	0/0:2,0:2:6:0,6,64	0/0:2,0:2:6:0,6,64	0/0:9,0:9:24:0,24,263	0/0:3,0:3:9:0,9,97	0/0:1,0:1:3:0,3,32	0/0:1,0:1:3:0,3,32	./.:.:.:.:.	0/0:2,0:2:6:0,6,66	0/0:3,0:3:9:0,9,97	0/0:2,0:3:6:0,6,65	0/0:5,0:5:12:0,12,137	0/0:1,0:1:3:0,3,30	./.:.:.:.:.	0/0:1,0:1:3:0,3,32	0/0:2,0:2:6:0,6,59	0/0:1,0:1:3:0,3,31	./.:.:.:.:.	0/0:2,0:2:6:0,6,65	0/0:4,0:4:9:0,9,110	0/0:3,0:3:9:0,9,97	0/0:1,0:1:3:0,3,33	0/0:4,0:4:9:0,9,111	0/0:4,0:4:12:0,12,118	0/0:5,0:5:15:0,15,158	0/0:3,0:3:9:0,9,100	0/0:1,0:1:3:0,3,31	0/0:3,0:3:9:0,9,97	0/0:3,0:3:9:0,9,93	0/0:1,0:1:3:0,3,31	0/0:1,0:1:3:0,3,32	./.:.:.:.:.	0/0:2,0:2:6:0,6,63	0/0:1,0:1:3:0,3,32	0/0:3,0:3:9:0,9,95	0/0:3,0:3:9:0,9,91	0/0:7,0:7:21:0,21,225	0/0:1,0:1:3:0,3,31	0/0:1,0:1:3:0,3,32	0/0:4,0:4:9:0,9,106	0/0:2,0:2:6:0,6,65	0/0:2,0:2:6:0,6,63	0/0:3,0:3:9:0,9,102	./.:.:.:.:.	./.:.:.:.:.	0/0:2,0:2:6:0,6,58	0/0:4,0:4:12:0,12,130	./.:.:.:.:.	0/0:3,0:3:9:0,9,92	0/0:6,0:6:18:0,18,184	0/0:9,0:9:27:0,27,289	0/0:2,0:2:6:0,6,61	0/0:3,0:3:9:0,9,95	0/0:5,0:5:15:0,15,160	0/0:4,0:4:12:0,12,126	0/0:1,0:1:3:0,3,34	0/0:5,0:5:15:0,15,164	0/0:7,0:7:18:0,18,201	0/0:4,0:4:12:0,12,127	0/0:6,0:6:18:0,18,193	0/0:6,0:6:18:0,18,184	0/0:5,0:5:15:0,15,162	0/0:3,0:3:9:0,9,99	0/0:5,0:5:15:0,15,163	0/0:4,0:4:9:0,9,108	1/1:0,2:2:3:32,3,0	1/1:0,2:2:3:45,3,0	0/0:1,0:1:3:0,3,32	./.:.:.:.:.	0/0:2,0:2:3:0,3,45	1/1:0,7:7:12:166,12,0	1/1:0,12:12:30:343,30,0	0/0:34,0:34:99:0,102,1149
chr1	24482751	.	T	G	3743.72	.	AC=55;AF=0.207;AN=266;BaseQRankSum=4.893;DP=810;Dels=0.00;FS=3.494;HaplotypeScore=0.0783;InbreedingCoeff=0.6062;MLEAC=46;MLEAF=0.173;MQ=59.90;MQ0=0;MQRankSum=-0.550;QD=24.96;ReadPosRankSum=-1.581	GT:AD:DP:GQ:PL	0/0:41,0:41:99:0,123,1267	1/1:0,3:3:9:97,9,0	0/0:16,0:16:42:0,42,458	0/0:32,0:32:96:0,96,967	0/0:10,0:10:30:0,30,302	0/0:5,0:5:15:0,15,153	0/0:11,0:11:30:0,30,325	0/0:2,0:2:6:0,6,67	0/0:3,0:3:9:0,9,89	1/1:0,7:7:21:221,21,0	1/1:0,2:2:6:59,6,0	0/0:10,0:10:27:0,27,277	0/0:18,0:18:54:0,54,542	1/1:0,1:1:3:35,3,0	0/0:21,0:21:63:0,63,639	0/0:8,0:8:24:0,24,243	0/0:14,0:14:39:0,39,408	0/0:4,0:4:12:0,12,126	0/0:5,0:5:15:0,15,148	0/0:2,0:2:6:0,6,60	0/0:4,0:4:12:0,12,128	1/1:0,9:9:27:287,27,0	0/0:13,0:13:36:0,36,371	0/0:23,0:23:69:0,69,685	0/0:3,0:3:9:0,9,95	0/0:20,0:20:51:0,51,555	1/1:0,19:19:57:617,57,0	0/0:7,0:7:21:0,21,222	0/0:3,0:3:9:0,9,92	0/0:14,0:14:42:0,42,421	0/0:4,0:4:9:0,9,92	0/0:1,0:1:3:0,3,32	0/0:18,0:18:51:0,51,515	0/0:2,0:2:6:0,6,57	0/0:15,0:15:45:0,45,445	1/1:0,3:3:9:101,9,0	0/0:16,0:16:45:0,45,454	1/1:0,6:6:18:186,18,0	0/0:11,0:11:33:0,33,328	1/1:0,1:1:3:34,3,0	0/0:3,0:3:9:0,9,97	0/0:10,0:10:27:0,27,283	1/1:0,15:15:33:401,33,0	0/0:16,0:16:48:0,48,480	1/1:0,17:17:51:525,51,0	0/0:13,0:13:39:0,39,395	0/0:8,0:8:24:0,24,239	0/0:1,0:1:3:0,3,33	./.:.:.:.:.	0/0:7,0:7:18:0,18,196	0/0:2,0:2:6:0,6,61	0/0:5,0:5:15:0,15,150	1/1:0,4:4:12:132,12,0	0/0:3,0:3:9:0,9,93	0/0:3,0:3:9:0,9,95	0/0:2,0:2:6:0,6,61	0/0:3,0:3:9:0,9,87	0/0:8,0:8:24:0,24,237	0/0:3,0:3:9:0,9,99	0/0:5,0:5:15:0,15,148	0/0:7,0:7:18:0,18,199	0/0:5,0:5:15:0,15,153	0/0:2,0:2:6:0,6,59	0/0:4,0:4:12:0,12,118	0/0:7,0:7:21:0,21,216	0/0:5,0:5:15:0,15,145	0/0:1,0:1:3:0,3,32	0/0:2,0:2:6:0,6,62	0/0:3,0:3:9:0,9,89	./.:.:.:.:.	./.:.:.:.:.	0/0:3,0:3:6:0,6,74	0/0:2,0:2:6:0,6,60	0/1:1,2:3:21:56,0,21	1/1:0,4:4:12:126,12,0	0/0:3,0:3:9:0,9,95	0/0:1,0:1:3:0,3,33	1/1:0,3:3:6:74,6,0	./.:.:.:.:.	0/0:1,0:1:3:0,3,34	0/0:2,0:2:6:0,6,65	0/0:3,0:3:9:0,9,92	0/0:3,0:3:9:0,9,95	0/0:5,0:5:15:0,15,151	0/0:1,0:1:3:0,3,31	0/0:3,0:3:9:0,9,89	0/0:4,0:4:12:0,12,125	0/0:3,0:3:9:0,9,92	1/1:0,3:3:9:92,9,0	0/0:8,0:8:24:0,24,257	1/1:0,1:1:3:31,3,0	0/0:2,0:2:6:0,6,64	0/1:1,1:2:24:27,0,24	0/0:2,0:2:6:0,6,61	0/0:2,0:2:6:0,6,60	0/0:2,0:2:6:0,6,63	0/0:3,0:3:9:0,9,92	0/0:2,0:2:6:0,6,57	0/0:1,0:1:3:0,3,30	0/0:3,0:3:9:0,9,88	1/1:0,4:4:12:129,12,0	0/0:1,0:1:3:0,3,33	0/0:1,0:1:3:0,3,29	0/0:2,0:2:6:0,6,66	0/0:1,0:1:3:0,3,32	0/0:6,0:6:18:0,18,184	0/0:2,0:2:6:0,6,61	0/0:6,0:6:18:0,18,181	0/1:2,1:3:21:21,0,52	0/0:1,0:1:3:0,3,32	0/1:3,2:5:48:48,0,80	0/1:2,1:3:22:22,0,54	1/1:0,2:2:6:62,6,0	1/1:0,7:7:21:221,21,0	0/0:5,0:5:15:0,15,155	0/0:5,0:5:15:0,15,156	0/0:4,0:4:12:0,12,123	1/1:0,5:5:15:160,15,0	1/1:0,1:1:3:32,3,0	1/1:0,3:3:9:92,9,0	0/0:4,0:4:12:0,12,124	0/0:2,0:2:6:0,6,61	1/1:0,4:4:12:129,12,0	0/0:2,0:2:6:0,6,60	1/1:0,7:7:21:223,21,0	0/0:5,0:6:15:0,15,149	0/0:6,0:6:18:0,18,170	1/1:0,3:3:9:95,9,0	0/0:3,0:3:9:0,9,90	0/0:4,0:4:6:0,6,89	0/0:6,0:6:15:0,15,168	0/0:4,0:4:6:0,6,89	0/0:3,0:3:9:0,9,93	0/0:8,0:8:15:0,15,180	0/0:2,0:2:3:0,3,45	0/0:7,0:7:12:0,12,164	0/0:26,0:26:78:0,78,855
chr1	24483491	.	C	G	26825.1	.	AC=245;AF=0.928;AN=264;BaseQRankSum=1.858;DP=966;Dels=0.00;FS=1.853;HaplotypeScore=0.0593;InbreedingCoeff=0.5263;MLEAC=247;MLEAF=0.936;MQ=59.90;MQ0=0;MQRankSum=-1.491;QD=30.66;ReadPosRankSum=-0.513	GT:AD:DP:GQ:PL	1/1:0,56:56:99:1804,168,0	1/1:0,22:22:60:660,60,0	1/1:0,18:18:48:538,48,0	1/1:0,25:25:75:773,75,0	1/1:0,18:18:54:574,54,0	1/1:0,20:20:60:615,60,0	1/1:0,13:13:36:392,36,0	1/1:0,3:3:9:98,9,0	0/1:2,1:3:24:24,0,52	1/1:0,17:17:51:536,51,0	1/1:0,3:3:9:99,9,0	1/1:0,19:19:48:541,48,0	1/1:0,12:12:36:371,36,0	1/1:0,3:3:9:95,9,0	1/1:0,9:9:27:279,27,0	1/1:0,17:17:51:536,51,0	1/1:0,13:13:39:406,39,0	1/1:0,4:4:12:127,12,0	1/1:0,5:5:15:161,15,0	1/1:0,6:6:18:183,18,0	1/1:0,10:10:30:316,30,0	1/1:0,13:13:39:395,39,0	1/1:0,16:16:48:506,48,0	0/0:23,0:23:63:0,63,682	1/1:0,4:4:12:129,12,0	1/1:0,15:15:42:469,42,0	1/1:0,20:20:57:628,57,0	1/1:0,6:6:18:191,18,0	1/1:0,2:2:6:63,6,0	1/1:0,21:21:60:647,60,0	1/1:0,5:5:15:159,15,0	1/1:0,3:3:9:85,9,0	1/1:0,32:32:87:966,87,0	1/1:0,5:5:15:155,15,0	1/1:0,15:15:45:484,45,0	1/1:0,6:6:18:195,18,0	1/1:0,20:20:51:570,51,0	1/1:0,16:16:45:468,45,0	1/1:0,5:5:15:146,15,0	1/1:0,4:4:12:129,12,0	1/1:0,2:2:6:69,6,0	1/1:0,16:16:48:505,48,0	0/0:23,0:23:69:0,69,706	0/0:9,0:9:27:0,27,287	1/1:0,13:13:39:413,39,0	1/1:0,12:12:36:385,36,0	1/1:0,9:9:27:282,27,0	0/0:6,0:6:18:0,18,186	1/1:0,2:2:6:63,6,0	1/1:0,2:2:6:60,6,0	1/1:0,3:3:9:100,9,0	1/1:0,2:2:6:64,6,0	1/1:0,5:5:15:159,15,0	1/1:0,3:3:9:97,9,0	0/0:2,0:2:6:0,6,62	1/1:0,7:7:21:223,21,0	1/1:0,2:2:6:65,6,0	1/1:0,3:3:9:93,9,0	1/1:0,3:3:9:95,9,0	0/0:9,0:9:24:0,24,258	1/1:0,2:2:6:61,6,0	1/1:0,4:4:12:128,12,0	1/1:0,10:10:30:313,30,0	1/1:0,4:4:12:127,12,0	1/1:0,5:5:15:157,15,0	1/1:0,3:3:9:93,9,0	1/1:0,7:7:21:221,21,0	1/1:0,7:7:21:224,21,0	1/1:0,1:1:3:32,3,0	1/1:0,1:1:3:30,3,0	1/1:0,3:3:9:95,9,0	1/1:0,2:2:6:67,6,0	1/1:0,1:1:3:33,3,0	1/1:0,9:9:27:278,27,0	1/1:0,2:2:6:61,6,0	1/1:0,5:5:15:157,15,0	1/1:0,1:1:3:32,3,0	1/1:0,3:3:9:97,9,0	./.:.:.:.:.	1/1:0,3:3:9:96,9,0	1/1:0,1:1:3:32,3,0	./.:.:.:.:.	1/1:0,5:5:15:161,15,0	1/1:0,9:9:27:281,27,0	1/1:0,7:7:21:222,21,0	1/1:0,2:2:6:65,6,0	1/1:0,5:5:15:161,15,0	1/1:0,7:7:21:220,21,0	1/1:0,4:4:12:121,12,0	1/1:0,5:5:15:149,15,0	1/1:0,2:2:6:61,6,0	1/1:0,5:5:12:139,12,0	1/1:0,5:5:15:162,15,0	1/1:0,3:3:9:95,9,0	1/1:0,1:1:3:31,3,0	1/1:0,3:3:9:92,9,0	1/1:0,5:5:15:146,15,0	1/1:0,2:2:6:62,6,0	1/1:0,3:3:9:97,9,0	1/1:0,2:2:6:61,6,0	1/1:0,4:4:12:126,12,0	./.:.:.:.:.	1/1:0,3:3:9:96,9,0	1/1:0,2:2:6:66,6,0	1/1:0,2:2:6:67,6,0	1/1:0,3:3:9:97,9,0	1/1:0,4:4:12:136,12,0	1/1:0,7:7:21:221,21,0	1/1:0,5:5:15:163,15,0	1/1:0,4:4:12:116,12,0	1/1:0,3:3:9:86,9,0	1/1:0,5:5:15:165,15,0	1/1:0,12:12:36:377,36,0	1/1:0,6:6:18:186,18,0	1/1:0,4:4:12:124,12,0	1/1:0,3:3:9:92,9,0	1/1:0,1:1:3:31,3,0	1/1:0,5:5:15:154,15,0	1/1:0,4:4:12:125,12,0	1/1:0,5:5:15:157,15,0	1/1:0,3:3:9:95,9,0	1/1:0,6:6:18:197,18,0	1/1:0,6:6:18:186,18,0	1/1:0,9:9:27:285,27,0	1/1:0,5:5:12:139,12,0	1/1:0,3:3:9:95,9,0	1/1:0,1:1:3:32,3,0	1/1:0,4:4:12:126,12,0	0/0:1,0:1:3:0,3,31	1/1:0,5:5:12:136,12,0	./.:.:.:.:.	0/0:2,0:2:3:0,3,45	./.:.:.:.:.	1/1:0,4:4:9:106,9,0	1/1:0,8:8:18:215,18,0	1/1:0,2:2:3:45,3,0	0/0:16,0:16:48:0,48,506
chr1	24487063	.	T	G	1711.31	.	AC=17;AF=0.065;AN=260;BaseQRankSum=0.639;DP=986;Dels=0.00;FS=3.567;HaplotypeScore=0.0825;InbreedingCoeff=0.4842;MLEAC=14;MLEAF=0.054;MQ=59.78;MQ0=0;MQRankSum=0.130;QD=26.33;ReadPosRankSum=-1.036	GT:AD:DP:GQ:PL	0/0:61,0:61:99:0,183,1957	0/0:19,0:19:57:0,57,591	0/0:17,0:17:48:0,48,510	0/0:37,0:37:99:0,111,1150	0/0:18,0:18:42:0,42,492	0/0:17,0:17:48:0,48,499	1/1:0,23:23:63:666,63,0	0/0:4,0:4:12:0,12,121	0/0:3,0:3:9:0,9,95	0/0:19,0:19:54:0,54,572	0/0:4,0:4:12:0,12,130	0/0:20,0:20:60:0,60,611	0/0:15,0:15:45:0,45,473	0/0:2,0:2:6:0,6,55	1/1:0,18:18:54:570,54,0	0/0:23,0:23:69:0,69,704	0/0:19,0:19:54:0,54,576	0/0:7,0:7:21:0,21,214	0/0:7,0:7:21:0,21,217	0/0:3,0:3:6:0,6,74	0/0:8,0:8:24:0,24,254	0/0:17,0:17:42:0,42,483	0/0:16,0:16:45:0,45,478	0/0:20,0:20:57:0,57,606	1/1:0,2:2:6:63,6,0	0/0:14,0:14:36:0,36,405	0/0:12,0:12:36:0,36,370	0/0:9,0:9:27:0,27,284	0/0:4,0:4:12:0,12,125	0/0:22,0:22:63:0,63,662	0/0:5,0:5:15:0,15,153	0/0:6,0:6:18:0,18,195	0/0:14,0:14:39:0,39,417	0/0:1,0:1:3:0,3,31	0/0:9,0:9:27:0,27,274	0/0:5,0:5:15:0,15,158	0/0:21,0:21:57:0,57,633	0/0:11,0:11:24:0,24,287	0/0:12,0:12:33:0,33,355	0/0:4,0:4:12:0,12,131	0/0:5,0:5:15:0,15,162	0/0:13,0:13:36:0,36,383	0/0:10,0:10:27:0,27,298	0/0:17,0:17:48:0,48,506	0/0:15,0:15:42:0,42,447	0/0:22,0:22:66:0,66,667	0/0:11,0:11:30:0,30,328	0/0:4,0:4:12:0,12,123	0/0:2,0:2:6:0,6,60	0/0:3,0:3:9:0,9,93	./.:.:.:.:.	./.:.:.:.:.	0/0:1,0:1:3:0,3,31	1/1:0,2:2:6:67,6,0	0/0:4,0:4:12:0,12,121	0/0:2,0:2:6:0,6,60	0/0:3,0:3:9:0,9,91	0/0:6,0:6:18:0,18,189	0/0:1,0:1:3:0,3,30	0/0:3,0:3:9:0,9,95	./.:.:.:.:.	0/0:2,0:2:6:0,6,63	0/0:6,0:6:18:0,18,187	0/0:1,0:1:3:0,3,29	1/1:0,4:4:12:122,12,0	1/1:0,8:8:24:252,24,0	0/0:3,0:3:9:0,9,96	0/0:4,0:4:12:0,12,121	0/0:5,0:5:15:0,15,153	0/0:2,0:2:6:0,6,61	0/0:1,0:1:3:0,3,33	0/0:2,0:2:6:0,6,61	./.:.:.:.:.	0/0:9,0:9:24:0,24,262	0/0:4,0:4:12:0,12,121	0/0:2,0:2:6:0,6,64	0/0:1,0:1:3:0,3,34	0/0:3,0:3:9:0,9,94	./.:.:.:.:.	0/0:5,0:5:9:0,9,124	0/0:4,0:4:12:0,12,128	./.:.:.:.:.	0/0:3,0:3:9:0,9,95	0/0:5,0:5:15:0,15,150	0/0:6,0:6:18:0,18,185	1/1:0,3:3:9:94,9,0	0/0:1,0:1:3:0,3,34	0/0:3,0:3:9:0,9,86	0/0:7,0:7:21:0,21,217	0/0:6,0:6:18:0,18,185	0/0:2,0:2:6:0,6,60	0/0:2,0:2:6:0,6,61	0/0:2,0:2:6:0,6,61	./.:.:.:.:.	0/0:2,0:2:6:0,6,62	0/0:6,0:6:18:0,18,185	0/0:8,0:8:24:0,24,260	0/0:4,0:4:12:0,12,124	0/0:5,0:5:12:0,12,134	0/0:1,0:1:3:0,3,31	0/0:5,0:5:15:0,15,153	0/0:2,0:2:6:0,6,65	0/0:2,0:2:6:0,6,65	0/0:4,0:4:12:0,12,124	0/0:4,0:4:12:0,12,125	0/0:4,0:4:12:0,12,124	0/0:4,0:4:12:0,12,120	0/0:5,0:5:15:0,15,156	0/0:2,0:2:6:0,6,64	1/1:0,2:2:6:59,6,0	0/1:1,2:3:21:52,0,21	0/0:2,0:2:6:0,6,65	0/0:7,0:7:18:0,18,199	0/0:10,0:10:30:0,30,303	0/0:5,0:5:15:0,15,158	0/0:8,0:8:24:0,24,237	0/0:2,0:2:6:0,6,63	0/0:2,0:2:6:0,6,59	0/0:4,0:4:12:0,12,118	0/0:1,0:1:3:0,3,31	0/0:8,0:8:24:0,24,246	0/0:7,0:7:18:0,18,200	0/0:5,0:5:15:0,15,155	0/0:4,0:4:12:0,12,120	0/0:4,0:4:12:0,12,121	0/0:6,0:6:15:0,15,150	0/0:10,0:10:30:0,30,307	0/0:3,0:3:9:0,9,93	0/0:3,0:3:9:0,9,97	0/0:2,0:2:6:0,6,61	0/0:4,0:4:6:0,6,89	0/0:2,0:2:3:0,3,45	0/0:6,0:6:9:0,9,134	0/0:5,0:5:9:0,9,120	0/0:5,0:5:9:0,9,120	0/0:4,0:4:6:0,6,89	0/0:26,0:26:78:0,78,859
chr1	24487278	.	T	C	2570.19	.	AC=29;AF=0.112;AN=260;BaseQRankSum=0.281;DP=905;Dels=0.00;FS=2.980;HaplotypeScore=0.0706;InbreedingCoeff=0.5698;MLEAC=26;MLEAF=0.100;MQ=59.77;MQ0=0;MQRankSum=-0.294;QD=26.50;ReadPosRankSum=1.837	GT:AD:DP:GQ:PL	0/0:46,0:46:99:0,138,1407	0/0:18,0:18:51:0,51,521	0/0:16,0:16:45:0,45,463	0/0:37,0:37:99:0,111,1107	0/0:12,0:12:33:0,33,357	1/1:0,21:21:60:631,60,0	0/0:12,0:12:36:0,36,354	0/0:1,0:1:3:0,3,31	0/0:4,0:4:12:0,12,132	0/0:16,0:16:39:0,39,442	0/0:3,0:3:9:0,9,96	0/0:16,0:16:42:0,42,459	0/0:10,0:10:30:0,30,308	0/0:3,0:3:9:0,9,96	0/0:16,0:16:48:0,48,480	0/0:17,0:17:48:0,48,494	0/0:23,0:23:69:0,69,692	0/0:5,0:5:15:0,15,154	0/0:9,0:9:24:0,24,254	1/1:0,10:10:30:302,30,0	0/0:4,0:4:12:0,12,128	0/0:19,0:19:57:0,57,568	1/1:0,23:23:63:681,63,0	0/0:12,0:12:36:0,36,367	0/0:1,0:1:3:0,3,32	0/0:17,0:17:51:0,51,509	0/0:14,0:14:39:0,39,412	0/0:6,0:6:18:0,18,189	0/0:3,0:3:9:0,9,97	0/0:19,0:19:48:0,48,529	0/0:2,0:2:6:0,6,66	0/0:5,0:5:15:0,15,163	0/0:17,0:17:45:0,45,487	0/0:3,0:3:9:0,9,94	0/0:12,0:12:36:0,36,360	0/0:4,0:4:12:0,12,123	0/0:20,0:20:57:0,57,614	0/0:8,0:8:24:0,24,242	0/0:9,0:9:27:0,27,280	0/0:2,0:2:6:0,6,66	0/0:3,0:3:9:0,9,94	0/0:13,0:13:33:0,33,360	0/0:14,0:14:42:0,42,426	0/0:17,0:17:51:0,51,515	0/0:20,0:20:57:0,57,583	0/0:22,0:22:66:0,66,649	0/0:6,0:6:18:0,18,175	0/0:1,0:1:3:0,3,34	0/0:1,0:1:3:0,3,32	0/0:2,0:2:6:0,6,61	0/0:1,0:1:3:0,3,30	0/0:3,0:3:9:0,9,88	0/0:5,0:5:15:0,15,149	./.:.:.:.:.	0/0:2,0:2:6:0,6,61	0/0:1,0:1:3:0,3,30	./.:.:.:.:.	0/0:6,0:6:15:0,15,165	0/0:1,0:1:3:0,3,33	0/0:1,0:1:3:0,3,30	0/0:7,0:7:21:0,21,219	0/0:3,0:3:9:0,9,92	0/0:4,0:4:12:0,12,126	0/0:5,0:5:15:0,15,153	0/0:5,0:5:15:0,15,150	0/0:5,0:5:15:0,15,149	0/0:7,0:7:21:0,21,213	0/0:6,0:6:18:0,18,180	0/0:5,0:5:15:0,15,146	0/0:4,0:4:12:0,12,129	0/0:2,0:2:6:0,6,64	0/0:1,0:1:3:0,3,29	./.:.:.:.:.	0/1:1,1:2:24:26,0,24	0/0:3,0:3:9:0,9,98	0/0:3,0:3:9:0,9,92	1/1:0,2:2:6:57,6,0	0/0:1,0:1:3:0,3,30	./.:.:.:.:.	0/0:7,0:7:21:0,21,211	0/0:3,0:3:9:0,9,90	0/0:2,0:2:6:0,6,57	0/0:3,0:3:9:0,9,91	1/1:0,3:3:9:95,9,0	1/1:0,4:4:12:122,12,0	0/0:3,0:3:9:0,9,98	0/0:5,0:5:15:0,15,150	0/0:3,0:3:9:0,9,90	0/0:2,0:2:6:0,6,61	0/0:5,0:5:15:0,15,162	0/0:2,0:2:6:0,6,62	0/0:2,0:2:6:0,6,61	0/0:3,0:3:9:0,9,93	0/0:1,0:1:3:0,3,29	0/0:4,0:4:12:0,12,126	0/0:4,0:4:12:0,12,117	0/0:6,0:6:18:0,18,189	0/0:1,0:1:3:0,3,31	0/0:4,0:4:12:0,12,119	0/0:1,0:1:3:0,3,30	0/0:7,0:7:21:0,21,216	0/0:1,0:1:3:0,3,32	0/0:4,0:4:12:0,12,117	1/1:0,2:2:6:59,6,0	1/1:0,5:5:15:149,15,0	1/1:0,5:5:15:158,15,0	1/1:0,6:6:18:192,18,0	0/0:7,0:7:21:0,21,208	0/0:1,0:1:3:0,3,32	./.:.:.:.:.	0/0:2,0:2:6:0,6,59	0/0:1,0:1:3:0,3,32	0/0:6,0:6:18:0,18,175	0/0:2,0:2:6:0,6,61	0/0:6,0:6:18:0,18,179	0/0:6,0:6:18:0,18,184	0/0:3,0:3:9:0,9,86	0/0:4,0:4:12:0,12,116	0/0:3,0:3:9:0,9,93	0/0:4,0:4:12:0,12,118	1/1:0,1:1:3:32,3,0	1/1:0,8:8:24:243,24,0	0/0:4,0:4:12:0,12,121	1/1:0,2:2:6:65,6,0	0/0:1,0:1:3:0,3,33	1/1:0,3:3:9:95,9,0	0/0:1,0:1:3:0,3,33	0/0:4,0:4:12:0,12,120	0/0:1,0:1:3:0,3,32	0/0:5,0:5:12:0,12,138	./.:.:.:.:.	./.:.:.:.:.	0/0:4,0:4:6:0,6,89	0/0:5,0:5:9:0,9,121	0/0:4,0:4:6:0,6,89	0/0:4,0:4:9:0,9,107	0/0:36,0:36:99:0,105,1182
chr1	24487564	.	G	A	20145.8	.	AC=237;AF=0.905;AN=262;BaseQRankSum=-2.837;DP=794;Dels=0.00;FS=1.210;HaplotypeScore=0.0628;InbreedingCoeff=0.5013;MLEAC=239;MLEAF=0.912;MQ=59.79;MQ0=0;MQRankSum=1.438;QD=29.41;ReadPosRankSum=2.076	GT:AD:DP:GQ:PL	1/1:0,46:46:99:1423,138,0	1/1:0,21:21:63:644,63,0	1/1:0,15:15:45:453,45,0	1/1:0,30:30:90:903,90,0	1/1:0,12:12:36:368,36,0	1/1:0,12:12:36:355,36,0	1/1:0,9:9:27:271,27,0	1/1:0,1:1:3:31,3,0	1/1:0,2:2:6:63,6,0	1/1:0,19:19:57:575,57,0	1/1:0,4:4:12:126,12,0	0/0:11,0:11:33:0,33,347	1/1:0,10:10:30:308,30,0	./.:.:.:.:.	1/1:0,17:17:48:501,48,0	1/1:0,15:15:45:457,45,0	1/1:0,12:12:33:346,33,0	1/1:0,5:5:15:157,15,0	1/1:0,5:5:15:143,15,0	1/1:0,4:4:12:117,12,0	1/1:0,1:1:3:31,3,0	1/1:0,5:5:15:149,15,0	1/1:0,17:17:48:507,48,0	0/0:15,0:15:45:0,45,467	1/1:0,1:1:3:31,3,0	1/1:0,14:14:42:419,42,0	1/1:0,15:15:42:448,42,0	1/1:0,4:4:12:130,12,0	1/1:0,1:1:3:29,3,0	1/1:0,9:9:21:245,21,0	1/1:0,3:3:9:100,9,0	1/1:0,2:2:6:65,6,0	1/1:0,6:6:15:164,15,0	1/1:0,4:4:12:126,12,0	1/1:0,11:11:30:325,30,0	1/1:0,1:1:3:33,3,0	1/1:0,17:17:48:503,48,0	1/1:0,6:6:18:181,18,0	1/1:0,13:13:36:380,36,0	1/1:0,3:3:9:94,9,0	1/1:0,4:4:12:136,12,0	1/1:0,13:13:39:401,39,0	1/1:0,9:9:27:272,27,0	0/0:13,0:13:39:0,39,396	1/1:0,13:13:39:398,39,0	1/1:0,12:12:36:367,36,0	1/1:0,9:9:27:273,27,0	0/1:3,1:4:20:20,0,89	1/1:0,1:1:3:29,3,0	./.:.:.:.:.	./.:.:.:.:.	1/1:0,10:10:30:302,30,0	1/1:0,4:4:12:122,12,0	1/1:0,3:3:9:92,9,0	0/0:2,0:2:6:0,6,62	1/1:0,1:1:3:30,3,0	0/0:2,0:2:6:0,6,61	0/0:5,0:5:15:0,15,159	./.:.:.:.:.	0/0:7,0:7:21:0,21,217	1/1:0,2:2:6:51,6,0	1/1:0,5:5:15:150,15,0	1/1:0,7:7:21:221,21,0	1/1:0,3:3:9:94,9,0	1/1:0,9:9:27:275,27,0	1/1:0,2:2:6:61,6,0	1/1:0,5:5:15:156,15,0	1/1:0,12:12:36:355,36,0	1/1:0,4:4:12:118,12,0	1/1:0,1:1:3:30,3,0	1/1:0,3:3:9:90,9,0	1/1:0,7:7:21:214,21,0	1/1:0,2:2:6:61,6,0	1/1:0,4:4:12:117,12,0	1/1:0,4:4:12:118,12,0	0/0:2,0:2:6:0,6,62	1/1:0,3:3:9:90,9,0	1/1:0,3:3:9:95,9,0	0/0:2,0:2:6:0,6,62	1/1:0,3:3:9:88,9,0	1/1:0,1:1:3:29,3,0	1/1:0,1:1:3:34,3,0	./.:.:.:.:.	1/1:0,4:4:12:122,12,0	1/1:0,3:3:6:73,6,0	1/1:0,1:1:3:32,3,0	1/1:0,1:1:3:29,3,0	1/1:0,3:3:9:89,9,0	1/1:0,1:1:3:31,3,0	1/1:0,4:4:12:125,12,0	1/1:0,3:3:9:95,9,0	1/1:0,5:5:12:136,12,0	1/1:0,1:1:3:30,3,0	1/1:0,2:2:6:60,6,0	1/1:0,3:3:9:89,9,0	1/1:0,2:2:6:63,6,0	1/1:0,3:3:9:100,9,0	1/1:0,2:2:6:63,6,0	./.:.:.:.:.	1/1:0,4:4:12:119,12,0	1/1:0,5:5:15:158,15,0	1/1:0,1:1:3:31,3,0	1/1:0,3:3:6:73,6,0	1/1:0,4:4:12:126,12,0	1/1:0,2:2:6:61,6,0	1/1:0,1:1:3:31,3,0	1/1:0,2:2:6:61,6,0	1/1:0,6:6:15:164,15,0	1/1:0,2:2:6:64,6,0	1/1:0,3:3:9:90,9,0	1/1:0,3:3:9:90,9,0	1/1:0,2:2:6:67,6,0	1/1:0,2:2:6:59,6,0	1/1:0,3:3:9:94,9,0	1/1:0,1:1:3:31,3,0	1/1:0,3:3:9:91,9,0	1/1:0,3:3:9:92,9,0	1/1:0,3:3:9:93,9,0	1/1:0,3:3:9:93,9,0	1/1:0,3:3:9:91,9,0	1/1:0,1:1:3:31,3,0	1/1:0,3:3:9:93,9,0	1/1:0,6:6:18:183,18,0	1/1:0,5:5:15:151,15,0	1/1:0,4:4:9:105,9,0	1/1:0,3:3:9:89,9,0	1/1:0,8:8:21:232,21,0	1/1:0,1:1:3:32,3,0	0/0:2,0:2:6:0,6,62	1/1:0,2:2:6:63,6,0	1/1:0,4:4:6:89,6,0	0/0:6,0:6:12:0,12,153	1/1:0,3:3:9:93,9,0	1/1:0,4:4:9:106,9,0	1/1:0,4:4:6:89,6,0	1/1:0,4:4:6:89,6,0	0/0:42,0:42:99:0,126,1424
chr1	24487720	.	T	C	2178.51	.	AC=29;AF=0.113;AN=256;BaseQRankSum=0.835;DP=762;Dels=0.00;FS=1.396;HaplotypeScore=0.0884;InbreedingCoeff=0.5243;MLEAC=26;MLEAF=0.102;MQ=59.76;MQ0=0;MQRankSum=0.607;QD=23.68;ReadPosRankSum=0.416	GT:AD:DP:GQ:PL	0/0:39,0:39:99:0,117,1230	0/0:7,0:7:21:0,21,214	1/1:0,15:15:45:472,45,0	0/0:36,0:36:99:0,108,1101	0/0:15,0:15:39:0,39,419	0/0:9,0:9:24:0,24,255	0/0:10,0:10:30:0,30,307	1/1:0,4:4:12:124,12,0	0/0:2,0:2:6:0,6,63	0/0:12,0:12:36:0,36,368	0/0:4,0:4:12:0,12,120	0/0:8,0:8:24:0,24,252	0/0:10,0:10:30:0,30,312	0/1:1,1:2:25:30,0,25	0/0:12,0:12:33:0,33,353	1/1:0,12:12:36:378,36,0	0/0:22,0:22:63:0,63,660	./.:.:.:.:.	0/0:9,0:9:27:0,27,276	0/0:4,0:4:9:0,9,103	0/0:2,0:2:6:0,6,67	0/0:13,0:13:36:0,36,380	0/0:18,0:18:54:0,54,554	0/0:8,0:8:24:0,24,240	0/0:7,0:7:21:0,21,218	0/0:19,0:19:54:0,54,562	0/0:12,0:12:36:0,36,372	0/0:2,0:2:6:0,6,63	./.:.:.:.:.	0/0:7,0:7:21:0,21,205	0/0:1,0:1:3:0,3,32	0/0:5,0:5:15:0,15,163	0/0:6,0:6:18:0,18,178	0/0:2,0:2:6:0,6,65	0/1:4,2:6:48:48,0,100	0/0:4,0:4:12:0,12,126	1/1:0,14:14:39:417,39,0	0/0:12,0:12:36:0,36,362	0/0:9,0:9:27:0,27,283	0/0:4,0:4:12:0,12,126	0/0:7,0:7:21:0,21,221	0/0:15,0:15:39:0,39,437	0/0:3,0:3:9:0,9,95	0/0:15,0:15:42:0,42,446	0/0:11,0:11:33:0,33,339	0/0:16,0:16:48:0,48,499	1/1:0,8:8:24:251,24,0	0/0:3,0:3:9:0,9,100	./.:.:.:.:.	0/0:1,0:1:3:0,3,32	./.:.:.:.:.	0/0:2,0:2:6:0,6,63	0/0:1,0:1:3:0,3,32	./.:.:.:.:.	0/0:7,0:7:21:0,21,215	0/0:2,0:2:6:0,6,61	0/0:6,0:6:18:0,18,187	0/0:2,0:2:6:0,6,63	0/0:2,0:2:6:0,6,59	0/0:10,0:10:27:0,27,291	0/0:3,0:3:9:0,9,93	0/0:4,0:4:12:0,12,122	0/0:4,0:4:12:0,12,122	0/0:3,0:3:9:0,9,95	0/0:4,0:4:12:0,12,124	0/0:2,0:2:6:0,6,65	1/1:0,3:3:9:95,9,0	0/0:6,0:6:18:0,18,185	0/0:3,0:3:9:0,9,94	1/1:0,3:3:9:97,9,0	./.:.:.:.:.	0/0:1,0:1:3:0,3,32	./.:.:.:.:.	0/0:4,0:4:12:0,12,122	0/0:6,0:6:18:0,18,187	0/0:4,0:4:12:0,12,122	./.:.:.:.:.	0/0:3,0:3:9:0,9,91	0/0:3,0:3:9:0,9,90	1/1:0,3:3:9:93,9,0	1/1:0,5:5:15:157,15,0	1/1:0,1:1:3:30,3,0	1/1:0,5:5:15:151,15,0	0/0:4,0:4:12:0,12,122	0/0:2,0:2:6:0,6,59	0/0:2,0:2:6:0,6,61	1/1:0,1:1:3:31,3,0	0/0:5,0:5:15:0,15,152	0/0:1,0:1:3:0,3,31	0/0:4,0:4:12:0,12,124	0/0:1,0:1:3:0,3,31	0/0:2,0:2:6:0,6,63	0/0:3,0:3:9:0,9,97	0/0:3,0:3:9:0,9,95	./.:.:.:.:.	0/0:3,0:3:9:0,9,93	0/0:8,0:8:24:0,24,255	0/0:3,0:3:9:0,9,95	0/0:1,0:1:3:0,3,30	0/0:2,0:2:6:0,6,61	0/1:5,1:6:17:17,0,142	0/0:1,0:1:3:0,3,32	0/0:3,0:3:9:0,9,97	0/0:3,0:3:9:0,9,95	0/0:4,0:4:12:0,12,122	0/0:3,0:3:9:0,9,93	0/0:5,0:5:15:0,15,163	0/0:5,0:5:15:0,15,158	0/0:6,0:6:18:0,18,185	0/0:3,0:3:9:0,9,91	0/0:8,0:8:21:0,21,233	0/0:6,0:6:18:0,18,188	0/0:6,0:6:18:0,18,185	0/0:6,0:6:18:0,18,182	0/0:4,0:4:12:0,12,122	0/0:1,0:1:3:0,3,31	0/0:2,0:2:6:0,6,59	0/0:1,0:1:3:0,3,30	0/0:2,0:2:6:0,6,60	0/0:1,0:1:3:0,3,33	0/0:5,0:5:12:0,12,137	0/0:3,0:3:9:0,9,92	0/0:6,0:6:12:0,12,150	0/0:2,0:2:6:0,6,62	0/0:3,0:3:9:0,9,95	0/0:3,0:3:9:0,9,93	1/1:0,4:4:12:122,12,0	0/0:2,0:2:6:0,6,63	0/0:5,0:5:15:0,15,153	0/0:4,0:4:6:0,6,89	0/0:2,0:2:3:0,3,45	0/0:4,0:4:9:0,9,108	0/0:6,0:6:9:0,9,134	0/0:6,0:6:12:0,12,153	0/0:4,0:4:6:0,6,89	0/0:2,0:2:3:0,3,45	0/0:16,0:16:48:0,48,533
chr1	24489216	.	A	G	8568.84	.	AC=77;AF=0.303;AN=254;BaseQRankSum=4.678;DP=911;Dels=0.00;FS=1.207;HaplotypeScore=0.0416;InbreedingCoeff=0.7496;MLEAC=73;MLEAF=0.287;MQ=59.82;MQ0=0;MQRankSum=0.692;QD=28.75;ReadPosRankSum=0.921	GT:AD:DP:GQ:PL	0/0:51,0:51:99:0,153,1609	0/0:15,0:15:33:0,33,396	0/0:18,0:18:54:0,54,551	1/1:0,50:50:99:1545,150,0	1/1:0,20:20:57:602,57,0	0/0:12,0:12:30:0,30,332	0/0:20,0:20:60:0,60,612	0/0:5,0:5:15:0,15,160	0/0:4,0:4:12:0,12,128	0/0:12,0:12:36:0,36,374	0/0:1,0:1:3:0,3,32	0/0:16,0:16:48:0,48,503	1/1:0,17:17:51:521,51,0	0/0:2,0:2:6:0,6,62	0/0:13,0:13:39:0,39,403	0/0:14,0:14:42:0,42,430	1/1:0,20:20:57:604,57,0	0/0:1,0:1:3:0,3,31	./.:.:.:.:.	./.:.:.:.:.	0/0:1,0:1:3:0,3,32	0/0:3,0:3:9:0,9,89	0/0:7,0:7:21:0,21,218	0/0:17,0:17:51:0,51,533	0/0:1,0:1:3:0,3,31	1/1:0,24:24:72:766,72,0	0/0:13,0:13:36:0,36,382	1/1:0,3:3:9:101,9,0	1/1:0,2:2:6:67,6,0	1/1:0,19:19:57:594,57,0	1/1:0,5:5:15:165,15,0	1/1:0,3:3:9:93,9,0	1/1:0,10:10:27:301,27,0	1/1:0,2:2:6:68,6,0	0/0:17,0:17:51:0,51,516	0/0:2,0:2:6:0,6,55	0/0:12,0:12:36:0,36,372	0/0:3,0:3:9:0,9,92	1/1:0,18:18:54:562,54,0	0/0:3,0:3:9:0,9,96	0/1:1,4:5:17:117,0,17	1/1:0,17:17:48:499,48,0	0/0:13,0:13:36:0,36,379	0/0:16,0:16:48:0,48,477	0/0:16,0:16:45:0,45,480	0/0:8,0:8:24:0,24,242	0/0:8,0:8:24:0,24,249	0/0:3,0:3:9:0,9,95	1/1:0,1:1:3:31,3,0	0/0:4,0:4:12:0,12,125	0/0:1,0:1:3:0,3,32	0/0:6,0:6:18:0,18,185	0/0:3,0:3:9:0,9,92	0/0:1,0:1:3:0,3,31	0/0:9,0:9:27:0,27,275	1/1:0,1:1:3:31,3,0	0/0:4,0:4:12:0,12,122	0/0:5,0:5:15:0,15,160	1/1:0,2:2:6:61,6,0	0/0:7,0:7:21:0,21,206	1/1:0,1:1:3:30,3,0	1/1:0,4:4:12:121,12,0	1/1:0,2:2:6:61,6,0	1/1:0,8:8:24:250,24,0	0/0:6,0:6:15:0,15,169	0/0:2,0:2:6:0,6,62	0/0:4,0:4:12:0,12,123	1/1:0,5:5:15:154,15,0	1/1:0,8:8:24:250,24,0	0/0:2,0:2:6:0,6,61	./.:.:.:.:.	0/0:7,0:7:21:0,21,211	0/0:4,0:4:12:0,12,122	0/0:6,0:6:18:0,18,184	0/0:2,0:2:6:0,6,63	0/0:4,0:4:12:0,12,124	0/0:2,0:2:6:0,6,61	0/0:1,0:1:3:0,3,32	0/0:1,0:1:3:0,3,32	0/0:6,0:6:18:0,18,187	0/0:6,0:6:18:0,18,184	0/0:2,0:2:6:0,6,63	0/0:8,0:8:24:0,24,247	0/0:2,0:2:6:0,6,63	0/0:2,0:2:6:0,6,61	0/0:3,0:3:9:0,9,95	./.:.:.:.:.	1/1:0,3:3:9:96,9,0	0/0:4,0:4:12:0,12,122	1/1:0,1:1:3:32,3,0	./.:.:.:.:.	1/1:0,5:5:15:150,15,0	./.:.:.:.:.	1/1:0,1:1:3:31,3,0	1/1:0,2:2:6:63,6,0	1/1:0,7:7:21:218,21,0	1/1:0,3:3:9:95,9,0	1/1:0,3:3:9:94,9,0	1/1:0,2:2:6:64,6,0	1/1:0,4:4:9:95,9,0	0/0:2,0:2:6:0,6,61	1/1:0,3:3:9:95,9,0	1/1:0,1:1:3:32,3,0	0/0:4,0:4:9:0,9,108	0/0:4,0:4:12:0,12,122	0/0:9,0:9:24:0,24,263	0/0:4,0:4:12:0,12,126	0/0:7,0:7:18:0,18,197	0/0:2,0:2:6:0,6,61	0/0:2,0:2:6:0,6,59	0/0:7,0:7:21:0,21,218	0/0:2,0:2:6:0,6,65	0/0:14,0:14:36:0,36,397	0/0:7,0:7:21:0,21,213	1/1:0,6:6:18:187,18,0	1/1:0,4:4:12:126,12,0	1/1:0,6:6:15:171,15,0	0/0:4,0:4:12:0,12,118	0/0:2,0:2:6:0,6,62	0/0:12,0:12:36:0,36,367	0/0:4,0:4:12:0,12,128	0/0:10,0:10:30:0,30,306	0/0:11,0:11:33:0,33,336	0/0:8,0:8:21:0,21,233	0/0:3,0:3:9:0,9,93	0/0:2,0:2:6:0,6,61	0/0:2,0:2:6:0,6,59	0/0:4,0:4:12:0,12,126	0/0:1,0:1:3:0,3,31	0/0:2,0:2:3:0,3,45	./.:.:.:.:.	./.:.:.:.:.	./.:.:.:.:.	0/0:8,0:8:21:0,21,232	./.:.:.:.:.	0/0:2,0:2:6:0,6,63	0/0:33,0:33:99:0,99,1100
chr1	24489767	.	A	T	3798.13	.	AC=32;AF=0.121;AN=264;BaseQRankSum=2.441;DP=1161;Dels=0.00;FS=3.323;HaplotypeScore=0.0404;InbreedingCoeff=0.6497;MLEAC=29;MLEAF=0.110;MQ=59.25;MQ0=0;MQRankSum=-0.071;QD=27.13;ReadPosRankSum=-2.145	GT:AD:DP:GQ:PL	0/0:89,0:89:99:0,268,2807	0/0:22,0:22:63:0,63,660	0/0:23,0:23:66:0,66,682	0/0:48,0:48:99:0,144,1468	1/1:0,19:19:51:555,51,0	0/0:22,0:22:66:0,66,666	0/0:20,0:20:54:0,54,575	0/0:3,0:3:9:0,9,93	0/0:4,0:4:12:0,12,126	0/0:11,0:11:33:0,33,326	0/0:4,0:4:12:0,12,127	0/0:19,0:19:57:0,57,581	1/1:0,17:17:51:531,51,0	0/0:3,0:3:9:0,9,93	0/0:11,0:11:33:0,33,335	0/0:20,0:20:51:0,51,569	1/1:0,24:24:69:723,69,0	0/1:1,2:3:21:56,0,21	0/0:9,0:9:27:0,27,270	0/0:13,0:13:39:0,39,385	0/0:2,0:2:6:0,6,64	0/0:16,0:16:48:0,48,476	0/0:32,0:32:96:0,96,989	0/0:17,0:17:48:0,48,512	0/0:2,0:2:6:0,6,59	1/1:0,28:28:81:862,81,0	0/0:20,0:20:60:0,60,610	0/0:4,0:4:12:0,12,126	./.:.:.:.:.	0/0:20,0:21:57:0,57,601	0/0:11,0:11:33:0,33,352	0/0:5,0:5:15:0,15,161	0/0:23,0:23:60:0,60,661	1/1:0,4:4:12:126,12,0	0/0:16,0:16:48:0,48,489	0/0:6,0:6:18:0,18,190	0/0:20,0:20:60:0,60,602	0/0:11,0:11:30:0,30,325	0/0:19,0:19:54:0,54,564	0/0:4,0:4:12:0,12,128	0/0:7,0:7:21:0,21,224	0/0:14,0:14:42:0,42,423	0/0:15,0:15:42:0,42,442	0/0:27,0:27:78:0,78,817	0/0:15,0:15:42:0,42,439	0/0:31,0:31:93:0,93,948	0/0:10,0:10:30:0,30,312	0/0:3,0:3:9:0,9,92	0/1:2,1:3:22:22,0,50	0/0:6,0:6:18:0,18,187	0/0:3,0:3:9:0,9,91	0/0:1,0:1:3:0,3,30	0/0:7,0:7:21:0,21,217	0/0:4,0:4:12:0,12,126	0/0:6,0:6:15:0,15,168	1/1:0,4:4:12:124,12,0	0/0:3,0:3:9:0,9,89	0/0:8,0:8:21:0,21,233	0/0:2,0:2:6:0,6,60	0/0:6,0:6:18:0,18,186	0/0:3,0:3:9:0,9,97	0/0:3,0:3:9:0,9,94	1/1:0,8:8:24:250,24,0	1/1:0,5:5:15:152,15,0	0/0:11,0:11:33:0,33,341	0/0:5,0:5:12:0,12,140	0/0:2,0:2:6:0,6,65	0/0:4,0:4:12:0,12,125	0/0:5,0:5:15:0,15,162	0/0:2,0:2:6:0,6,63	0/0:2,0:2:6:0,6,62	0/0:3,0:3:9:0,9,97	0/0:1,0:1:3:0,3,32	0/0:3,0:3:9:0,9,92	0/0:7,0:7:21:0,21,217	0/0:3,0:3:6:0,6,74	0/0:2,0:2:6:0,6,66	0/0:3,0:3:9:0,9,86	0/0:1,0:1:3:0,3,31	0/0:10,0:10:21:0,21,252	0/0:2,0:2:6:0,6,60	0/0:1,0:1:3:0,3,32	0/0:6,0:6:18:0,18,191	0/0:2,0:2:6:0,6,65	0/0:7,0:7:21:0,21,217	0/0:7,0:7:21:0,21,221	0/0:3,0:3:9:0,9,92	0/0:5,0:5:15:0,15,157	0/0:6,0:6:18:0,18,189	1/1:0,8:8:24:250,24,0	0/0:2,0:2:6:0,6,66	0/0:1,0:1:3:0,3,31	0/0:6,0:6:18:0,18,191	1/1:0,1:1:3:30,3,0	1/1:0,2:2:6:64,6,0	./.:.:.:.:.	1/1:0,3:3:9:93,9,0	0/0:2,0:2:6:0,6,61	1/1:0,4:4:12:115,12,0	0/0:7,0:7:21:0,21,213	0/0:3,0:3:9:0,9,96	1/1:0,1:1:3:32,3,0	0/0:3,0:3:9:0,9,92	0/0:8,0:8:24:0,24,254	0/0:4,0:4:12:0,12,126	0/0:4,0:4:9:0,9,107	0/0:4,0:4:12:0,12,126	0/0:8,0:8:21:0,21,231	0/0:7,0:7:21:0,21,219	0/0:10,0:10:30:0,30,302	0/0:9,0:9:27:0,27,267	0/0:7,0:7:21:0,21,219	0/0:4,0:4:12:0,12,121	0/0:5,0:5:15:0,15,150	0/0:5,0:5:15:0,15,157	0/0:2,0:2:6:0,6,65	1/1:0,6:6:18:187,18,0	0/0:3,0:3:9:0,9,90	0/0:6,0:6:15:0,15,164	0/0:4,0:4:12:0,12,130	0/0:3,0:3:6:0,6,78	0/0:7,0:7:21:0,21,212	0/0:8,0:8:21:0,21,231	0/0:7,0:7:21:0,21,215	0/0:9,0:9:27:0,27,273	0/0:2,0:2:6:0,6,65	0/0:4,0:4:12:0,12,124	0/0:3,0:3:9:0,9,90	0/0:3,0:3:9:0,9,92	./.:.:.:.:.	./.:.:.:.:.	./.:.:.:.:.	0/0:2,0:2:3:0,3,45	0/0:2,0:2:3:0,3,45	0/0:8,0:8:18:0,18,209	0/0:4,0:4:9:0,9,106	0/0:18,0:18:54:0,54,608
chr1	24490773	.	T	G	28782.9	.	AC=238;AF=0.902;AN=264;BaseQRankSum=-0.712;DP=1101;Dels=0.00;FS=0.000;HaplotypeScore=0.0913;InbreedingCoeff=0.5408;MLEAC=240;MLEAF=0.909;MQ=59.75;MQ0=0;MQRankSum=0.535;QD=29.73;ReadPosRankSum=2.816	GT:AD:DP:GQ:PL	1/1:0,66:66:99:2128,199,0	1/1:0,19:19:48:552,48,0	1/1:0,15:15:42:452,42,0	1/1:0,61:61:99:1886,183,0	1/1:0,17:17:51:539,51,0	1/1:0,14:14:42:428,42,0	1/1:0,19:19:57:587,57,0	1/1:0,4:4:12:123,12,0	0/0:1,0:1:3:0,3,33	1/1:0,25:25:75:785,75,0	1/1:0,2:2:6:65,6,0	0/0:18,0:18:51:0,51,544	1/1:0,19:19:54:587,54,0	1/1:0,1:1:3:33,3,0	1/1:0,25:25:72:769,72,0	1/1:0,21:21:60:637,60,0	1/1:0,14:14:33:386,33,0	1/1:0,6:6:18:190,18,0	1/1:0,15:15:39:441,39,0	1/1:0,1:1:3:30,3,0	1/1:0,2:2:6:67,6,0	0/1:1,9:10:1:247,0,1	1/1:0,23:23:63:685,63,0	0/0:29,0:29:81:0,81,877	1/1:0,1:1:3:32,3,0	1/1:0,22:22:66:693,66,0	1/1:0,11:11:33:337,33,0	1/1:0,5:5:15:162,15,0	1/1:0,1:1:3:32,3,0	1/1:0,18:18:51:548,51,0	1/1:0,2:2:6:66,6,0	1/1:0,1:1:3:33,3,0	1/1:0,20:21:48:559,48,0	1/1:0,1:1:3:34,3,0	1/1:0,13:13:39:405,39,0	1/1:0,2:2:6:62,6,0	1/1:0,21:21:60:646,60,0	1/1:0,14:14:30:363,30,0	1/1:0,19:19:54:571,54,0	1/1:0,3:3:9:100,9,0	1/1:0,5:5:15:158,15,0	1/1:0,12:12:33:351,33,0	1/1:0,25:25:66:742,66,0	0/0:26,0:26:75:0,75,784	1/1:0,20:20:48:562,48,0	1/1:0,28:28:72:793,72,0	1/1:0,18:18:45:507,45,0	0/1:3,2:5:50:50,0,80	1/1:0,1:1:3:32,3,0	1/1:0,4:4:9:110,9,0	1/1:0,3:3:9:97,9,0	1/1:0,4:4:12:123,12,0	1/1:0,6:6:18:188,18,0	1/1:0,7:7:15:181,15,0	0/0:5,0:5:15:0,15,155	1/1:0,3:3:9:92,9,0	0/0:2,0:2:6:0,6,61	0/0:4,0:4:12:0,12,124	1/1:0,1:1:3:32,3,0	0/0:9,0:9:27:0,27,279	1/1:0,4:4:12:128,12,0	1/1:0,2:2:6:61,6,0	1/1:0,10:10:30:313,30,0	1/1:0,1:1:3:31,3,0	1/1:0,1:1:3:32,3,0	1/1:0,4:4:12:126,12,0	1/1:0,1:1:3:32,3,0	1/1:0,4:4:12:130,12,0	1/1:0,3:3:9:98,9,0	1/1:0,1:1:3:32,3,0	1/1:0,2:2:6:61,6,0	1/1:0,3:3:6:75,6,0	./.:.:.:.:.	1/1:0,8:8:21:220,21,0	1/1:0,6:6:15:169,15,0	0/0:5,0:5:15:0,15,155	1/1:0,7:7:21:216,21,0	1/1:0,5:5:15:149,15,0	./.:.:.:.:.	1/1:0,7:7:15:183,15,0	./.:.:.:.:.	1/1:0,3:3:9:96,9,0	1/1:0,3:3:9:99,9,0	1/1:0,4:4:12:122,12,0	1/1:0,3:3:9:91,9,0	1/1:0,1:1:3:32,3,0	1/1:0,4:4:12:122,12,0	1/1:0,8:8:24:256,24,0	1/1:0,3:3:9:92,9,0	1/1:0,5:5:15:158,15,0	1/1:0,1:1:3:31,3,0	1/1:0,5:5:15:160,15,0	1/1:0,2:2:6:61,6,0	1/1:0,2:2:6:65,6,0	1/1:0,1:1:3:31,3,0	1/1:0,3:3:9:97,9,0	1/1:0,5:5:15:156,15,0	1/1:0,6:6:18:189,18,0	1/1:0,1:1:3:31,3,0	1/1:0,1:1:3:31,3,0	1/1:0,2:2:6:61,6,0	1/1:0,2:2:6:59,6,0	1/1:0,8:8:24:249,24,0	1/1:0,6:6:18:184,18,0	1/1:0,6:6:18:186,18,0	1/1:0,3:3:9:94,9,0	1/1:0,4:4:12:126,12,0	1/1:0,7:7:18:197,18,0	1/1:0,3:3:9:88,9,0	1/1:0,4:4:12:125,12,0	1/1:0,14:14:36:405,36,0	1/1:0,3:3:9:90,9,0	1/1:0,13:13:39:390,39,0	1/1:0,3:3:9:97,9,0	1/1:0,3:3:9:97,9,0	1/1:0,6:6:18:189,18,0	1/1:0,6:6:18:184,18,0	1/1:0,4:4:12:126,12,0	1/1:0,3:3:9:97,9,0	1/1:0,5:5:15:155,15,0	1/1:0,3:3:9:93,9,0	1/1:0,8:8:21:237,21,0	1/1:0,4:4:12:125,12,0	1/1:0,3:3:9:93,9,0	1/1:0,5:5:15:150,15,0	1/1:0,8:8:24:250,24,0	1/1:0,6:6:15:173,15,0	1/1:0,4:4:9:92,9,0	0/0:6,0:6:18:0,18,186	1/1:0,4:4:9:109,9,0	1/1:0,2:2:3:45,3,0	0/0:2,0:2:3:0,3,45	1/1:0,2:2:6:63,6,0	1/1:0,8:8:18:216,18,0	./.:.:.:.:.	./.:.:.:.:.	0/0:26,0:26:78:0,78,884
chr1	24491890	.	C	A	4765.09	.	AC=178;AF=0.927;AN=192;DP=556;Dels=0.00;FS=6.407;HaplotypeScore=0.0627;InbreedingCoeff=0.2056;MLEAC=177;MLEAF=0.922;MQ=23.02;MQ0=64;QD=10.73	GT:AD:DP:GQ:PL	1/1:0,25:25:21:225,21,0	1/1:0,8:8:9:94,9,0	1/1:0,10:10:15:159,15,0	1/1:0,18:18:15:160,15,0	1/1:0,21:21:6:59,6,0	1/1:0,10:10:9:93,9,0	1/1:0,10:10:9:90,9,0	./.:.:.:.:.	1/1:0,1:1:3:32,3,0	1/1:0,6:6:12:122,12,0	1/1:0,1:1:3:32,3,0	0/0:15,0:15:12:0,12,126	1/1:0,11:11:21:216,21,0	./.:.:.:.:.	1/1:0,11:11:3:29,3,0	./.:.:.:.:.	1/1:0,11:11:6:62,6,0	./.:.:.:.:.	1/1:0,8:8:6:59,6,0	1/1:0,1:1:3:30,3,0	./.:.:.:.:.	1/1:0,6:6:3:28,3,0	1/1:0,9:9:6:63,6,0	0/0:13,0:13:18:0,18,184	1/1:0,1:1:3:32,3,0	1/1:0,11:11:6:63,6,0	1/1:0,6:6:6:62,6,0	1/1:0,3:3:3:27,3,0	1/1:0,1:1:3:32,3,0	1/1:0,16:16:6:55,6,0	./.:.:.:.:.	./.:.:.:.:.	1/1:0,5:5:3:30,3,0	1/1:0,1:1:3:33,3,0	1/1:0,8:8:9:94,9,0	1/1:0,2:2:3:32,3,0	1/1:0,6:6:6:63,6,0	1/1:0,5:5:6:61,6,0	1/1:0,5:5:3:31,3,0	./.:.:.:.:.	./.:.:.:.:.	1/1:0,12:12:15:152,15,0	1/1:0,13:13:9:95,9,0	0/0:8,0:8:12:0,12,124	./.:.:.:.:.	1/1:0,8:8:3:32,3,0	1/1:0,7:7:6:63,6,0	./.:.:.:.:.	1/1:0,2:2:3:31,3,0	1/1:0,4:4:3:32,3,0	1/1:0,2:2:3:32,3,0	1/1:0,2:2:3:32,3,0	1/1:0,1:2:3:32,3,0	1/1:0,3:3:3:32,3,0	0/0:2,0:2:3:0,3,31	./.:.:.:.:.	./.:.:.:.:.	./.:.:.:.:.	./.:.:.:.:.	0/0:4,0:4:12:0,12,130	1/1:0,3:3:3:32,3,0	./.:.:.:.:.	1/1:0,4:4:3:30,3,0	1/1:0,5:5:6:61,6,0	1/1:0,6:6:6:61,6,0	1/1:0,4:4:9:95,9,0	./.:.:.:.:.	1/1:0,4:4:6:61,6,0	1/1:0,3:3:9:97,9,0	1/1:0,3:3:3:31,3,0	1/1:0,1:1:3:31,3,0	./.:.:.:.:.	./.:.:.:.:.	1/1:0,2:2:3:27,3,0	1/1:0,7:7:3:31,3,0	./.:.:.:.:.	1/1:0,1:1:3:34,3,0	./.:.:.:.:.	./.:.:.:.:.	./.:.:.:.:.	1/1:0,2:2:3:32,3,0	./.:.:.:.:.	1/1:0,3:3:6:63,6,0	1/1:0,1:1:3:31,3,0	1/1:0,4:4:6:59,6,0	./.:.:.:.:.	1/1:0,2:2:3:33,3,0	./.:.:.:.:.	1/1:0,5:5:6:61,6,0	1/1:0,6:6:9:95,9,0	1/1:0,3:3:3:32,3,0	1/1:0,1:1:3:32,3,0	1/1:0,4:4:6:63,6,0	./.:.:.:.:.	./.:.:.:.:.	./.:.:.:.:.	1/1:0,2:2:3:25,3,0	./.:.:.:.:.	./.:.:.:.:.	1/1:0,2:2:3:26,3,0	./.:.:.:.:.	1/1:0,1:1:3:32,3,0	./.:.:.:.:.	1/1:0,3:3:3:30,3,0	1/1:0,2:2:3:32,3,0	1/1:0,2:2:6:61,6,0	./.:.:.:.:.	./.:.:.:.:.	1/1:0,1:1:3:31,3,0	./.:.:.:.:.	1/1:0,4:4:6:61,6,0	1/1:0,1:1:3:32,3,0	1/1:0,4:4:9:94,9,0	1/1:0,5:5:9:91,9,0	1/1:0,3:3:3:32,3,0	1/1:0,4:4:3:32,3,0	1/1:0,2:2:3:31,3,0	1/1:0,3:3:3:31,3,0	1/1:0,2:2:6:60,6,0	1/1:0,2:2:3:28,3,0	1/1:0,5:5:3:33,3,0	1/1:0,5:5:6:62,6,0	1/1:0,3:3:6:62,6,0	1/1:0,2:2:3:31,3,0	1/1:0,2:2:3:32,3,0	1/1:0,4:4:6:59,6,0	1/1:0,6:6:3:31,3,0	./.:.:.:.:.	0/0:3,0:3:9:0,9,95	./.:.:.:.:.	./.:.:.:.:.	./.:.:.:.:.	./.:.:.:.:.	1/1:0,1:1:3:31,3,0	1/1:0,4:4:3:45,3,0	1/1:0,3:3:3:32,3,0	0/0:18,0:18:21:0,21,240
chr1	24504797	.	T	C	13848.7	.	AC=179;AF=0.904;AN=198;BaseQRankSum=-1.485;DP=776;Dels=0.00;FS=1.831;HaplotypeScore=0.0352;InbreedingCoeff=0.5062;MLEAC=182;MLEAF=0.919;MQ=35.30;MQ0=31;MQRankSum=-4.754;QD=20.07;ReadPosRankSum=0.872	GT:AD:DP:GQ:PL	1/1:0,18:18:36:382,36,0	1/1:0,44:44:99:1094,105,0	1/1:0,16:16:24:250,24,0	1/1:0,9:9:15:153,15,0	1/1:0,10:10:21:219,21,0	1/1:0,5:5:6:61,6,0	1/1:0,5:5:6:61,6,0	./.:.:.:.:.	./.:.:.:.:.	1/1:0,6:6:9:95,9,0	./.:.:.:.:.	0/0:2,6:8:6:0,6,61	1/1:0,27:27:54:575,54,0	./.:.:.:.:.	1/1:0,42:42:72:777,72,0	1/1:0,5:5:15:153,15,0	1/1:0,9:9:21:214,21,0	./.:.:.:.:.	./.:.:.:.:.	./.:.:.:.:.	./.:.:.:.:.	1/1:0,1:3:3:31,3,0	./.:.:.:.:.	0/0:9,1:10:24:0,24,262	./.:.:.:.:.	1/1:0,14:14:24:249,24,0	1/1:0,14:14:24:246,24,0	./.:.:.:.:.	./.:.:.:.:.	1/1:0,3:3:6:62,6,0	./.:.:.:.:.	./.:.:.:.:.	1/1:0,8:8:3:29,3,0	./.:.:.:.:.	1/1:0,12:12:15:148,15,0	./.:.:.:.:.	./.:.:.:.:.	1/1:0,3:3:9:90,9,0	1/1:0,5:5:6:63,6,0	./.:.:.:.:.	1/1:0,2:2:3:33,3,0	1/1:0,10:10:12:124,12,0	1/1:0,17:17:36:373,36,0	0/0:7,5:12:21:0,21,201	1/1:0,11:11:15:153,15,0	1/1:0,6:6:6:63,6,0	1/1:0,10:10:18:184,18,0	./.:.:.:.:.	1/1:0,2:2:6:61,6,0	1/1:0,12:12:30:322,30,0	1/1:0,4:4:12:122,12,0	1/1:0,9:9:15:153,15,0	1/1:0,3:3:9:92,9,0	1/1:0,3:3:9:92,9,0	0/1:4,1:5:15:15,0,103	./.:.:.:.:.	0/0:4,1:5:12:0,12,122	0/0:6,2:8:18:0,18,185	1/1:0,7:7:18:184,18,0	0/0:1,0:1:3:0,3,31	1/1:0,5:5:15:150,15,0	1/1:0,5:5:6:61,6,0	1/1:0,10:10:21:213,21,0	1/1:0,3:3:6:61,6,0	1/1:0,8:8:18:185,18,0	1/1:0,6:6:6:61,6,0	./.:.:.:.:.	1/1:0,12:12:30:316,30,0	1/1:0,6:6:12:126,12,0	./.:.:.:.:.	1/1:0,4:4:6:61,6,0	1/1:0,7:7:15:153,15,0	1/1:0,4:4:9:95,9,0	1/1:0,10:10:21:217,21,0	1/1:0,12:12:24:269,24,0	0/0:1,1:2:3:0,3,24	1/1:0,6:6:9:92,9,0	1/1:0,3:3:6:61,6,0	./.:.:.:.:.	1/1:0,3:3:9:92,9,0	1/1:0,1:1:3:32,3,0	1/1:0,3:3:3:31,3,0	./.:.:.:.:.	1/1:0,5:5:9:92,9,0	1/1:0,13:13:21:209,21,0	./.:.:.:.:.	1/1:0,6:6:6:61,6,0	./.:.:.:.:.	1/1:0,4:4:6:63,6,0	./.:.:.:.:.	1/1:0,2:2:6:63,6,0	1/1:0,5:5:12:115,12,0	1/1:0,4:4:6:61,6,0	1/1:0,2:2:6:64,6,0	1/1:0,6:6:12:125,12,0	./.:.:.:.:.	./.:.:.:.:.	1/1:0,5:5:12:122,12,0	1/1:0,4:4:9:96,9,0	1/1:0,3:3:3:31,3,0	./.:.:.:.:.	1/1:0,8:8:21:221,21,0	1/1:0,7:7:15:148,15,0	1/1:0,8:8:21:223,21,0	1/1:0,4:4:9:95,9,0	1/1:0,12:12:33:338,33,0	./.:.:.:.:.	1/1:0,6:6:6:61,6,0	./.:.:.:.:.	1/1:0,2:2:6:60,6,0	1/1:0,6:6:3:31,3,0	./.:.:.:.:.	1/1:0,7:7:18:185,18,0	1/1:0,3:3:9:92,9,0	1/1:0,7:7:12:122,12,0	1/1:0,7:7:18:184,18,0	1/1:0,9:9:15:152,15,0	1/1:0,5:5:12:124,12,0	1/1:0,5:5:15:153,15,0	1/1:0,10:10:21:213,21,0	1/1:0,12:12:30:309,30,0	1/1:0,5:5:12:122,12,0	1/1:0,5:5:12:125,12,0	1/1:0,6:6:18:186,18,0	1/1:0,3:3:6:61,6,0	1/1:0,6:6:12:126,12,0	1/1:0,4:4:6:61,6,0	1/1:0,9:9:24:247,24,0	0/0:1,0:1:3:0,3,31	./.:.:.:.:.	./.:.:.:.:.	./.:.:.:.:.	./.:.:.:.:.	1/1:0,6:6:6:89,6,0	1/1:0,2:2:3:45,3,0	./.:.:.:.:.	0/0:14,4:18:42:0,42,484
chr1	24523068	.	T	C	19175	.	AC=225;AF=0.893;AN=252;BaseQRankSum=2.159;DP=1000;Dels=0.00;FS=12.886;HaplotypeScore=0.1166;InbreedingCoeff=0.5618;MLEAC=224;MLEAF=0.889;MQ=38.61;MQ0=8;MQRankSum=-8.075;QD=22.91;ReadPosRankSum=-0.987	GT:AD:DP:GQ:PL	1/1:0,61:61:99:1957,183,0	0/0:20,0:20:54:0,54,559	1/1:1,19:20:45:471,45,0	1/1:0,45:45:99:1111,108,0	1/1:0,10:10:21:221,21,0	1/1:0,24:24:42:430,42,0	0/0:20,0:20:54:0,54,521	1/1:0,7:7:21:227,21,0	1/1:0,6:6:12:129,12,0	1/1:0,16:16:45:464,45,0	1/1:0,3:3:6:62,6,0	1/1:0,16:16:36:374,36,0	1/1:0,10:10:15:156,15,0	./.:.:.:.:.	0/0:21,0:21:51:0,51,542	0/0:24,0:24:63:0,63,645	1/1:0,16:16:30:312,30,0	./.:.:.:.:.	./.:.:.:.:.	1/1:0,5:5:9:91,9,0	1/1:0,2:2:6:66,6,0	1/1:0,11:11:27:274,27,0	1/1:0,13:13:24:245,24,0	1/1:0,17:17:42:430,42,0	0/0:6,0:6:18:0,18,180	1/1:0,17:17:33:345,33,0	1/1:0,10:10:21:221,21,0	1/1:0,9:9:24:251,24,0	1/1:0,1:1:3:32,3,0	1/1:0,19:19:42:428,42,0	1/1:0,4:4:12:118,12,0	1/1:0,2:2:6:67,6,0	1/1:0,18:18:36:361,36,0	1/1:0,2:2:6:65,6,0	0/1:12,7:19:99:164,0,250	1/1:0,2:2:6:63,6,0	1/1:0,13:13:18:195,18,0	1/1:0,11:11:21:214,21,0	1/1:0,16:16:39:405,39,0	1/1:0,3:3:9:97,9,0	1/1:0,5:5:15:156,15,0	1/1:0,19:19:30:304,30,0	1/1:0,14:14:27:282,27,0	1/1:0,23:23:42:434,42,0	1/1:0,14:14:24:242,24,0	1/1:0,26:26:42:443,42,0	1/1:0,9:9:15:152,15,0	1/1:0,5:5:12:126,12,0	./.:.:.:.:.	1/1:0,5:5:15:148,15,0	1/1:0,3:3:9:89,9,0	1/1:0,6:6:18:182,18,0	1/1:0,4:4:12:120,12,0	0/0:5,0:5:15:0,15,153	1/1:0,6:6:18:191,18,0	1/1:0,2:2:6:60,6,0	1/1:0,2:2:6:62,6,0	1/1:0,7:7:15:162,15,0	1/1:0,1:1:3:31,3,0	1/1:0,3:3:9:90,9,0	1/1:0,3:3:3:31,3,0	1/1:0,1:1:3:32,3,0	1/1:0,6:6:18:180,18,0	1/1:0,3:3:6:65,6,0	0/0:10,0:10:24:0,24,276	0/0:7,0:7:21:0,21,198	0/0:2,0:2:3:0,3,32	1/1:0,3:3:9:92,9,0	1/1:0,7:7:18:184,18,0	1/1:0,2:2:6:63,6,0	1/1:0,3:4:9:93,9,0	1/1:0,3:3:6:62,6,0	1/1:0,2:2:3:31,3,0	1/1:0,4:4:12:130,12,0	./.:.:.:.:.	1/1:0,5:5:12:125,12,0	1/1:0,4:4:6:60,6,0	1/1:0,5:5:12:123,12,0	1/1:0,2:2:6:61,6,0	1/1:0,5:5:6:65,6,0	1/1:0,2:2:3:31,3,0	1/1:0,3:3:3:30,3,0	0/0:1,0:1:3:0,3,34	1/1:0,6:6:18:165,18,0	1/1:0,2:2:3:29,3,0	0/0:5,0:5:15:0,15,154	1/1:0,4:4:12:128,12,0	1/1:0,2:2:6:61,6,0	1/1:0,4:4:6:63,6,0	1/1:0,4:4:12:128,12,0	1/1:0,3:3:9:92,9,0	1/1:0,4:4:12:119,12,0	1/1:0,2:2:6:61,6,0	./.:.:.:.:.	1/1:0,1:1:3:33,3,0	1/1:0,5:5:15:146,15,0	1/1:0,7:7:21:212,21,0	./.:.:.:.:.	1/1:0,3:3:9:85,9,0	./.:.:.:.:.	1/1:0,8:8:24:248,24,0	1/1:0,4:4:12:122,12,0	1/1:0,4:4:9:90,9,0	1/1:0,3:3:6:63,6,0	1/1:0,2:2:6:67,6,0	1/1:0,3:3:9:97,9,0	1/1:0,8:8:24:254,24,0	1/1:0,1:1:3:32,3,0	1/1:0,6:6:18:192,18,0	0/0:8,0:8:21:0,21,206	1/1:0,3:3:3:32,3,0	1/1:0,6:6:18:195,18,0	1/1:0,7:7:9:92,9,0	1/1:0,6:6:9:97,9,0	1/1:0,10:10:15:158,15,0	1/1:0,6:6:18:184,18,0	1/1:0,3:3:6:62,6,0	1/1:0,1:1:3:29,3,0	1/1:0,4:4:9:97,9,0	./.:.:.:.:.	1/1:0,4:4:9:97,9,0	1/1:0,8:8:18:183,18,0	1/1:0,4:4:6:63,6,0	1/1:0,5:5:15:157,15,0	1/1:0,7:7:18:178,18,0	1/1:0,6:6:6:61,6,0	1/1:0,1:1:3:30,3,0	1/1:0,5:5:12:126,12,0	1/1:0,3:3:9:95,9,0	1/1:0,2:3:3:45,3,0	1/1:0,2:2:3:45,3,0	./.:.:.:.:.	1/1:1,4:5:9:106,9,0	1/1:1,2:3:3:45,3,0	./.:.:.:.:.	1/1:0,3:3:9:71,9,0	0/0:21,0:21:63:0,63,702
chr1	24523161	.	G	A	3927.71	.	AC=132;AF=0.825;AN=160;DP=638;Dels=0.00;FS=0.708;HaplotypeScore=0.0749;InbreedingCoeff=0.3312;MLEAC=130;MLEAF=0.813;MQ=20.40;MQ0=38;QD=9.07	GT:AD:DP:GQ:PL	1/1:0,30:30:60:657,60,0	0/0:7,0:7:3:0,3,32	1/1:0,7:7:3:33,3,0	1/1:0,18:18:21:226,21,0	1/1:0,10:10:12:128,12,0	1/1:5,3:8:9:91,9,0	0/0:14,0:14:21:0,21,225	./.:.:.:.:.	./.:.:.:.:.	1/1:0,13:13:12:126,12,0	./.:.:.:.:.	1/1:0,9:9:12:126,12,0	1/1:4,1:5:3:26,3,0	./.:.:.:.:.	0/0:11,0:11:18:0,18,195	0/0:17,0:17:15:0,15,162	1/1:0,13:13:3:31,3,0	./.:.:.:.:.	./.:.:.:.:.	1/1:0,3:3:3:29,3,0	1/1:0,4:4:6:57,6,0	1/1:0,9:9:6:63,6,0	1/1:0,13:13:3:31,3,0	1/1:0,9:9:6:63,6,0	0/0:4,0:4:6:0,6,67	1/1:0,12:12:6:66,6,0	1/1:0,7:7:3:32,3,0	1/1:0,7:7:3:32,3,0	./.:.:.:.:.	1/1:0,17:17:6:67,6,0	1/1:0,2:2:6:58,6,0	./.:.:.:.:.	./.:.:.:.:.	./.:.:.:.:.	0/1:2,7:9:23:23,0,56	1/1:0,7:7:12:126,12,0	1/1:0,18:18:9:92,9,0	1/1:0,9:9:3:31,3,0	1/1:0,7:7:3:34,3,0	1/1:0,6:6:6:57,6,0	1/1:0,2:2:3:34,3,0	1/1:0,8:8:6:64,6,0	1/1:0,8:8:3:31,3,0	1/1:0,13:13:12:122,12,0	1/1:0,8:8:6:63,6,0	0/1:3,19:22:76:103,0,76	./.:.:.:.:.	1/1:0,5:5:3:25,3,0	./.:.:.:.:.	./.:.:.:.:.	./.:.:.:.:.	./.:.:.:.:.	1/1:0,2:2:3:32,3,0	0/0:1,0:1:3:0,3,32	./.:.:.:.:.	./.:.:.:.:.	1/1:0,4:4:6:60,6,0	./.:.:.:.:.	./.:.:.:.:.	1/1:0,2:2:3:32,3,0	./.:.:.:.:.	1/1:2,1:3:3:32,3,0	1/1:0,6:6:6:59,6,0	1/1:0,3:3:3:32,3,0	0/0:8,0:8:6:0,6,67	0/0:1,0:1:3:0,3,24	0/0:4,0:4:6:0,6,61	1/1:0,3:3:3:32,3,0	1/1:0,5:5:3:31,3,0	./.:.:.:.:.	./.:.:.:.:.	1/1:0,2:2:3:32,3,0	1/1:0,3:3:3:29,3,0	./.:.:.:.:.	1/1:0,3:3:3:33,3,0	1/1:0,3:3:3:32,3,0	1/1:0,5:5:3:31,3,0	./.:.:.:.:.	./.:.:.:.:.	./.:.:.:.:.	./.:.:.:.:.	1/1:1,1:2:3:26,3,0	0/0:2,0:2:6:0,6,69	1/1:0,1:1:3:26,3,0	./.:.:.:.:.	0/0:4,0:4:9:0,9,88	./.:.:.:.:.	./.:.:.:.:.	./.:.:.:.:.	1/1:0,2:2:3:31,3,0	./.:.:.:.:.	./.:.:.:.:.	./.:.:.:.:.	1/1:2,1:3:3:23,3,0	1/1:0,2:2:3:32,3,0	1/1:0,3:3:3:33,3,0	1/1:0,6:6:6:67,6,0	./.:.:.:.:.	1/1:0,2:2:6:62,6,0	1/1:0,1:1:3:31,3,0	1/1:0,1:1:3:32,3,0	./.:.:.:.:.	./.:.:.:.:.	./.:.:.:.:.	./.:.:.:.:.	./.:.:.:.:.	1/1:0,4:4:6:64,6,0	1/1:2,1:3:3:31,3,0	1/1:0,3:3:6:61,6,0	0/0:4,0:4:6:0,6,66	./.:.:.:.:.	1/1:0,3:3:6:63,6,0	./.:.:.:.:.	./.:.:.:.:.	1/1:0,5:5:3:32,3,0	1/1:0,6:6:9:94,9,0	1/1:2,1:3:3:33,3,0	./.:.:.:.:.	./.:.:.:.:.	./.:.:.:.:.	./.:.:.:.:.	./.:.:.:.:.	1/1:0,5:5:3:31,3,0	./.:.:.:.:.	1/1:2,2:4:6:63,6,0	1/1:3,1:4:3:32,3,0	1/1:3,1:4:3:33,3,0	./.:.:.:.:.	./.:.:.:.:.	./.:.:.:.:.	./.:.:.:.:.	./.:.:.:.:.	1/1:0,4:4:3:44,3,0	./.:.:.:.:.	./.:.:.:.:.	./.:.:.:.:.	0/0:13,0:13:21:0,21,243
chr1	24523258	.	G	A	7847.5	.	AC=178;AF=0.864;AN=206;BaseQRankSum=1.619;DP=643;Dels=0.00;FS=0.000;HaplotypeScore=0.0192;InbreedingCoeff=0.4105;MLEAC=179;MLEAF=0.869;MQ=26.66;MQ0=32;MQRankSum=-1.828;QD=15.60;ReadPosRankSum=-0.052	GT:AD:DP:GQ:PL	1/1:0,23:23:39:386,39,0	0/0:13,0:13:21:0,21,216	1/1:0,16:16:36:372,36,0	1/1:0,24:24:39:392,39,0	1/1:0,9:9:9:95,9,0	1/1:0,12:12:24:249,24,0	0/0:12,0:12:21:0,21,216	1/1:0,2:2:6:49,6,0	1/1:0,2:2:3:32,3,0	1/1:0,20:20:36:367,36,0	./.:.:.:.:.	1/1:0,8:8:3:31,3,0	1/1:0,5:5:9:93,9,0	./.:.:.:.:.	0/0:14,0:14:15:0,15,156	0/0:16,0:16:12:0,12,115	1/1:0,14:14:15:148,15,0	1/1:0,4:4:6:49,6,0	1/1:0,2:2:3:31,3,0	1/1:2,1:3:3:31,3,0	1/1:0,5:5:12:122,12,0	1/1:0,6:6:6:62,6,0	1/1:0,14:14:9:92,9,0	1/1:0,20:20:27:281,27,0	0/0:3,0:3:6:0,6,58	1/1:0,12:12:21:221,21,0	1/1:0,6:6:6:59,6,0	./.:.:.:.:.	1/1:0,2:2:3:25,3,0	1/1:0,15:15:24:245,24,0	1/1:0,4:4:6:56,6,0	1/1:0,5:5:6:63,6,0	1/1:0,11:11:18:184,18,0	./.:.:.:.:.	0/1:4,8:12:71:71,0,107	1/1:0,4:4:6:63,6,0	1/1:0,8:8:9:94,9,0	1/1:0,5:5:6:59,6,0	1/1:0,8:8:15:149,15,0	./.:.:.:.:.	1/1:0,7:7:15:135,15,0	1/1:0,8:8:18:180,18,0	1/1:0,7:7:6:65,6,0	1/1:0,12:12:12:118,12,0	1/1:0,11:11:18:182,18,0	1/1:0,3:8:9:84,9,0	1/1:0,7:7:12:130,12,0	1/1:0,6:6:3:32,3,0	./.:.:.:.:.	1/1:0,3:3:9:94,9,0	1/1:0,1:1:3:31,3,0	1/1:0,4:4:6:65,6,0	1/1:0,5:5:9:91,9,0	0/0:3,0:3:6:0,6,61	1/1:0,4:4:6:64,6,0	1/1:0,2:2:3:33,3,0	1/1:0,2:2:6:54,6,0	./.:.:.:.:.	1/1:0,1:1:3:32,3,0	1/1:0,3:3:3:32,3,0	./.:.:.:.:.	1/1:0,2:2:3:30,3,0	1/1:0,5:5:12:124,12,0	./.:.:.:.:.	./.:.:.:.:.	0/0:6,0:6:12:0,12,123	0/0:4,0:4:6:0,6,61	1/1:0,5:5:3:30,3,0	1/1:0,4:4:9:95,9,0	1/1:0,1:1:3:31,3,0	1/1:0,1:1:3:33,3,0	1/1:0,2:2:6:60,6,0	./.:.:.:.:.	1/1:0,3:3:6:66,6,0	./.:.:.:.:.	1/1:0,3:3:3:31,3,0	1/1:0,1:1:3:31,3,0	1/1:0,3:3:9:92,9,0	1/1:0,2:2:6:55,6,0	1/1:0,4:4:6:63,6,0	./.:.:.:.:.	1/1:0,1:1:3:31,3,0	0/0:4,0:4:6:0,6,60	1/1:0,2:2:3:31,3,0	1/1:0,1:1:3:31,3,0	0/0:4,0:4:6:0,6,49	1/1:0,4:4:6:61,6,0	1/1:0,4:4:6:57,6,0	./.:.:.:.:.	1/1:0,6:6:12:112,12,0	./.:.:.:.:.	./.:.:.:.:.	./.:.:.:.:.	./.:.:.:.:.	1/1:0,1:1:3:31,3,0	1/1:0,4:4:6:63,6,0	./.:.:.:.:.	./.:.:.:.:.	./.:.:.:.:.	1/1:0,2:2:3:31,3,0	1/1:0,7:7:12:109,12,0	1/1:0,2:2:6:62,6,0	1/1:0,6:6:15:144,15,0	./.:.:.:.:.	1/1:0,1:1:3:32,3,0	./.:.:.:.:.	1/1:0,2:2:6:63,6,0	1/1:0,4:4:3:30,3,0	1/1:0,5:5:9:89,9,0	0/0:11,0:11:9:0,9,92	0/1:2,1:3:24:24,0,48	1/1:0,5:5:9:92,9,0	./.:.:.:.:.	1/1:0,2:2:6:55,6,0	1/1:0,2:2:6:63,6,0	1/1:0,1:1:3:32,3,0	1/1:0,4:4:3:31,3,0	./.:.:.:.:.	1/1:0,1:1:3:31,3,0	1/1:0,2:2:6:63,6,0	1/1:0,3:3:6:61,6,0	1/1:0,7:7:12:125,12,0	./.:.:.:.:.	1/1:0,4:4:6:55,6,0	1/1:0,3:4:9:92,9,0	1/1:0,4:4:6:61,6,0	./.:.:.:.:.	1/1:0,1:1:3:31,3,0	./.:.:.:.:.	./.:.:.:.:.	./.:.:.:.:.	0/0:2,0:2:3:0,3,45	./.:.:.:.:.	./.:.:.:.:.	./.:.:.:.:.	./.:.:.:.:.	0/0:21,0:21:30:0,30,292
chr1	24523332	.	A	G	511.14	.	AC=18;AF=0.086;AN=210;BaseQRankSum=1.133;DP=665;Dels=0.00;FS=3.130;HaplotypeScore=0.0188;InbreedingCoeff=0.3240;MLEAC=14;MLEAF=0.067;MQ=27.00;MQ0=40;MQRankSum=0.113;QD=10.88;ReadPosRankSum=-1.246	GT:AD:DP:GQ:PL	0/0:30,0:30:27:0,27,263	0/0:12,0:12:24:0,24,245	0/0:11,0:11:27:0,27,275	0/0:27,0:27:42:0,42,428	0/0:13,0:13:21:0,21,210	0/0:6,0:6:9:0,9,94	1/1:0,4:4:6:63,6,0	0/0:2,0:2:3:0,3,32	./.:.:.:.:.	0/0:19,0:19:39:0,39,398	0/0:3,0:3:3:0,3,32	0/0:9,0:9:6:0,6,60	0/0:12,0:12:24:0,24,251	./.:.:.:.:.	1/1:0,8:8:18:187,18,0	1/1:0,15:15:21:201,21,0	0/0:10,0:10:24:0,24,246	./.:.:.:.:.	0/0:1,0:1:3:0,3,32	0/0:4,0:4:6:0,6,59	0/0:8,0:8:18:0,18,162	0/0:8,0:8:12:0,12,118	0/0:14,0:14:30:0,30,308	0/0:17,0:17:33:0,33,339	1/1:0,3:3:6:63,6,0	0/0:10,0:10:18:0,18,178	0/0:5,0:5:9:0,9,94	0/0:3,0:3:6:0,6,59	0/0:2,0:2:3:0,3,25	0/0:10,0:10:21:0,21,214	0/0:5,0:5:6:0,6,53	0/0:4,0:4:6:0,6,59	0/0:14,0:14:12:0,12,122	0/0:2,0:2:3:0,3,32	0/0:6,0:6:12:0,12,129	0/0:8,0:8:9:0,9,92	0/0:9,0:9:21:0,21,212	0/0:4,0:4:3:0,3,31	0/0:7,0:7:21:0,21,214	0/0:4,0:4:3:0,3,25	0/0:5,0:5:6:0,6,49	0/0:6,0:6:9:0,9,89	0/0:12,0:12:27:0,27,274	0/0:16,0:16:18:0,18,184	0/0:13,0:13:27:0,27,275	0/0:10,0:10:12:0,12,125	0/0:1,0:1:3:0,3,32	./.:.:.:.:.	./.:.:.:.:.	0/0:2,0:2:3:0,3,30	0/0:1,0:1:3:0,3,32	0/0:2,0:2:6:0,6,62	0/0:10,0:10:15:0,15,148	0/0:3,0:3:9:0,9,93	0/0:2,0:2:3:0,3,32	0/0:7,0:7:9:0,9,74	0/0:1,0:1:3:0,3,32	0/0:4,0:4:6:0,6,62	0/0:1,0:1:3:0,3,30	0/0:4,0:4:6:0,6,61	./.:.:.:.:.	./.:.:.:.:.	0/0:11,0:11:30:0,30,300	0/0:3,0:3:6:0,6,65	1/1:0,4:4:3:32,3,0	1/1:0,2:2:3:32,3,0	0/0:3,0:3:9:0,9,95	0/0:6,0:6:15:0,15,152	0/0:3,0:3:9:0,9,88	./.:.:.:.:.	0/0:5,0:5:9:0,9,93	0/0:1,0:1:3:0,3,31	./.:.:.:.:.	0/0:4,0:4:3:0,3,30	./.:.:.:.:.	0/0:2,0:2:3:0,3,30	./.:.:.:.:.	./.:.:.:.:.	0/0:4,0:4:9:0,9,95	./.:.:.:.:.	./.:.:.:.:.	./.:.:.:.:.	./.:.:.:.:.	./.:.:.:.:.	0/0:2,0:2:3:0,3,32	1/1:0,2:2:3:32,3,0	0/0:2,0:2:3:0,3,30	0/0:5,0:5:9:0,9,79	0/0:1,0:1:3:0,3,32	0/0:6,0:6:3:0,3,25	0/0:2,0:2:6:0,6,62	0/0:2,0:2:3:0,3,30	0/0:2,0:2:3:0,3,32	0/0:4,0:4:3:0,3,32	./.:.:.:.:.	0/0:2,0:2:3:0,3,25	0/0:5,0:5:3:0,3,31	./.:.:.:.:.	0/0:1,0:1:3:0,3,31	./.:.:.:.:.	0/0:12,0:12:30:0,30,288	0/0:1,0:1:3:0,3,32	0/0:1,0:1:3:0,3,32	0/0:1,0:1:3:0,3,29	0/0:2,0:2:6:0,6,63	./.:.:.:.:.	0/0:5,0:5:12:0,12,126	0/0:6,0:6:12:0,12,122	0/0:4,0:4:6:0,6,56	1/1:0,6:6:3:32,3,0	1/1:0,3:3:6:59,6,0	0/0:4,0:4:6:0,6,56	0/0:2,0:2:6:0,6,59	0/0:2,0:2:3:0,3,31	./.:.:.:.:.	0/0:7,0:7:15:0,15,153	0/0:4,0:4:9:0,9,92	0/0:4,0:4:3:0,3,32	0/0:2,0:2:6:0,6,63	0/0:4,0:4:9:0,9,92	0/0:1,0:1:3:0,3,29	./.:.:.:.:.	./.:.:.:.:.	0/0:2,0:2:6:0,6,61	0/0:7,0:7:15:0,15,153	./.:.:.:.:.	./.:.:.:.:.	0/0:5,0:5:3:0,3,30	0/0:3,0:3:9:0,9,86	./.:.:.:.:.	./.:.:.:.:.	0/0:4,0:4:6:0,6,89	./.:.:.:.:.	./.:.:.:.:.	./.:.:.:.:.	./.:.:.:.:.	0/0:24,0:24:21:0,21,230
chr1	24523344	.	C	T	9421.42	.	AC=183;AF=0.871;AN=210;BaseQRankSum=0.634;DP=680;Dels=0.00;FS=3.286;HaplotypeScore=0.0353;InbreedingCoeff=0.4046;MLEAC=185;MLEAF=0.881;MQ=27.10;MQ0=42;MQRankSum=-1.540;QD=16.91;ReadPosRankSum=-1.902	GT:AD:DP:GQ:PL	1/1:0,42:42:33:337,33,0	0/0:14,0:14:27:0,27,283	1/1:0,8:8:21:214,21,0	1/1:0,34:34:60:612,60,0	1/1:0,10:10:18:184,18,0	1/1:0,10:10:12:122,12,0	0/0:4,0:4:9:0,9,91	1/1:0,3:3:3:31,3,0	./.:.:.:.:.	1/1:0,21:21:39:398,39,0	1/1:0,4:4:3:30,3,0	1/1:0,9:9:9:93,9,0	1/1:0,12:12:30:298,30,0	./.:.:.:.:.	0/0:10,0:10:21:0,21,210	0/0:14,0:14:21:0,21,201	1/1:0,11:11:21:214,21,0	./.:.:.:.:.	1/1:0,1:1:3:32,3,0	1/1:0,4:4:6:61,6,0	1/1:0,6:6:12:107,12,0	1/1:0,10:10:18:184,18,0	1/1:0,17:17:39:398,39,0	1/1:0,14:14:27:275,27,0	0/0:3,0:3:6:0,6,57	1/1:0,9:9:21:214,21,0	1/1:0,4:4:9:92,9,0	1/1:0,6:6:12:122,12,0	1/1:0,2:2:3:25,3,0	1/1:0,9:9:18:190,18,0	1/1:0,3:3:3:25,3,0	1/1:0,2:2:3:31,3,0	1/1:0,12:12:9:92,9,0	1/1:0,2:2:3:32,3,0	0/1:3,3:6:50:50,0,77	1/1:0,6:6:3:32,3,0	1/1:0,8:8:15:139,15,0	1/1:0,4:4:3:32,3,0	1/1:0,10:10:27:284,27,0	1/1:0,5:5:3:25,3,0	1/1:0,3:3:3:25,3,0	1/1:0,8:8:9:92,9,0	1/1:0,12:12:27:274,27,0	1/1:0,16:16:18:184,18,0	1/1:0,17:17:36:368,36,0	1/1:0,11:11:12:124,12,0	1/1:0,1:1:3:31,3,0	./.:.:.:.:.	./.:.:.:.:.	1/1:0,2:2:3:32,3,0	1/1:0,4:4:9:93,9,0	1/1:0,1:1:3:32,3,0	1/1:0,10:10:15:157,15,0	0/0:3,0:3:9:0,9,91	1/1:0,2:2:3:32,3,0	1/1:0,7:7:9:74,9,0	1/1:0,1:1:3:30,3,0	1/1:0,6:6:9:93,9,0	./.:.:.:.:.	1/1:0,4:4:9:92,9,0	./.:.:.:.:.	./.:.:.:.:.	1/1:0,12:12:33:336,33,0	1/1:0,3:3:9:92,9,0	0/0:4,0:4:3:0,3,32	0/0:2,0:2:3:0,3,31	0/0:3,0:3:6:0,6,63	1/1:0,6:6:15:154,15,0	1/1:0,2:2:6:61,6,0	./.:.:.:.:.	1/1:0,5:5:9:89,9,0	1/1:0,1:1:3:31,3,0	./.:.:.:.:.	./.:.:.:.:.	./.:.:.:.:.	1/1:0,2:2:3:32,3,0	./.:.:.:.:.	./.:.:.:.:.	1/1:0,2:2:3:32,3,0	./.:.:.:.:.	./.:.:.:.:.	./.:.:.:.:.	./.:.:.:.:.	./.:.:.:.:.	1/1:0,2:2:3:31,3,0	./.:.:.:.:.	1/1:0,3:3:3:31,3,0	1/1:0,4:4:6:49,6,0	1/1:0,1:1:3:32,3,0	1/1:0,3:3:3:33,3,0	1/1:0,2:2:6:64,6,0	1/1:0,2:2:3:32,3,0	1/1:0,2:2:3:32,3,0	1/1:0,4:4:3:32,3,0	./.:.:.:.:.	1/1:0,3:3:3:25,3,0	./.:.:.:.:.	./.:.:.:.:.	1/1:0,1:1:3:30,3,0	./.:.:.:.:.	1/1:0,9:9:18:176,18,0	1/1:0,1:1:3:31,3,0	1/1:0,3:3:9:95,9,0	1/1:0,1:1:3:31,3,0	1/1:0,2:2:6:63,6,0	./.:.:.:.:.	1/1:0,6:6:12:134,12,0	1/1:0,7:7:15:153,15,0	1/1:0,5:5:6:61,6,0	0/0:3,0:3:3:0,3,32	0/0:4,0:4:6:0,6,61	1/1:0,5:5:6:61,6,0	1/1:0,2:2:6:63,6,0	1/1:0,2:2:3:30,3,0	./.:.:.:.:.	1/1:0,7:7:15:153,15,0	1/1:0,4:4:9:92,9,0	1/1:0,4:4:3:32,3,0	1/1:0,1:1:3:31,3,0	1/1:0,3:3:6:63,6,0	1/1:0,1:1:3:31,3,0	1/1:0,2:2:3:32,3,0	1/1:1,3:4:9:92,9,0	1/1:0,2:2:6:62,6,0	1/1:1,3:4:9:92,9,0	1/1:0,3:3:3:31,3,0	./.:.:.:.:.	1/1:0,5:5:3:32,3,0	1/1:0,3:3:9:92,9,0	./.:.:.:.:.	./.:.:.:.:.	0/0:4,0:4:6:0,6,89	./.:.:.:.:.	1/1:0,1:2:3:28,3,0	./.:.:.:.:.	./.:.:.:.:.	0/0:20,0:20:21:0,21,225
chr1	24530053	.	A	T	1828.37	.	AC=13;AF=0.055;AN=236;BaseQRankSum=-1.083;DP=591;Dels=0.00;FS=9.996;HaplotypeScore=0.0528;InbreedingCoeff=0.3064;MLEAC=14;MLEAF=0.059;MQ=55.37;MQ0=1;MQRankSum=3.829;QD=25.39;ReadPosRankSum=-3.098	GT:AD:DP:GQ:PL	0/0:24,0:24:69:0,69,725	0/0:14,0:14:42:0,42,421	0/0:15,0:15:45:0,45,446	0/0:25,0:25:75:0,75,737	0/0:10,0:10:30:0,30,302	0/0:10,0:10:30:0,30,299	0/0:2,0:2:6:0,6,58	0/0:2,0:2:6:0,6,61	0/0:1,0:1:3:0,3,32	0/0:9,0:9:27:0,27,258	./.:.:.:.:.	0/0:10,0:10:27:0,27,274	0/0:6,0:6:18:0,18,186	./.:.:.:.:.	0/0:13,0:13:39:0,39,391	0/0:8,0:8:24:0,24,239	0/0:12,0:12:36:0,36,336	0/0:1,0:1:3:0,3,34	0/0:1,0:1:3:0,3,32	0/0:1,0:1:3:0,3,30	./.:.:.:.:.	0/0:12,0:12:36:0,36,342	0/0:9,0:9:27:0,27,266	0/0:13,0:13:33:0,33,362	0/0:2,0:2:6:0,6,59	0/0:19,0:19:57:0,57,571	0/0:6,0:6:18:0,18,182	0/0:2,0:2:6:0,6,65	0/1:2,1:3:23:23,0,54	1/1:0,21:22:60:612,60,0	0/0:1,0:1:3:0,3,32	0/0:2,0:2:6:0,6,63	0/0:10,0:10:30:0,30,293	0/0:1,0:1:3:0,3,34	0/0:11,0:11:33:0,33,330	./.:.:.:.:.	0/0:9,0:9:27:0,27,269	0/0:5,0:5:15:0,15,154	1/1:0,11:11:30:310,30,0	0/0:1,0:1:3:0,3,32	0/0:3,0:3:9:0,9,92	1/1:0,15:15:45:454,45,0	0/0:7,0:7:21:0,21,217	0/0:8,0:8:24:0,24,246	0/0:4,0:4:12:0,12,120	0/0:9,0:9:27:0,27,262	0/0:9,0:9:27:0,27,275	./.:.:.:.:.	./.:.:.:.:.	0/0:4,0:4:9:0,9,106	0/0:2,0:2:6:0,6,61	0/0:1,0:1:3:0,3,30	0/0:1,0:1:3:0,3,30	0/0:3,0:3:9:0,9,92	0/0:4,0:4:12:0,12,123	./.:.:.:.:.	0/0:5,0:5:15:0,15,153	0/0:2,0:2:6:0,6,58	0/0:1,0:1:3:0,3,29	0/0:4,0:4:12:0,12,121	0/0:1,0:1:3:0,3,30	0/0:5,0:5:15:0,15,146	0/0:6,0:6:18:0,18,184	./.:.:.:.:.	0/0:4,0:4:12:0,12,121	0/0:3,0:3:9:0,9,90	0/0:1,0:1:3:0,3,30	1/1:0,3:3:9:93,9,0	0/0:4,0:4:12:0,12,127	./.:.:.:.:.	0/0:1,0:1:3:0,3,32	./.:.:.:.:.	0/0:2,0:2:6:0,6,59	./.:.:.:.:.	0/0:2,0:2:6:0,6,59	0/0:1,0:1:3:0,3,30	0/0:1,0:1:3:0,3,22	./.:.:.:.:.	0/0:1,0:1:3:0,3,32	0/0:6,0:6:18:0,18,187	./.:.:.:.:.	0/0:3,0:3:9:0,9,92	0/0:3,0:3:9:0,9,92	0/0:3,0:3:9:0,9,88	0/0:1,0:1:3:0,3,29	./.:.:.:.:.	0/0:3,0:3:9:0,9,90	./.:.:.:.:.	0/0:1,0:1:3:0,3,30	0/0:1,0:1:3:0,3,32	0/0:1,0:1:3:0,3,32	0/0:4,0:4:12:0,12,118	0/0:2,0:2:6:0,6,66	0/0:1,0:1:3:0,3,29	./.:.:.:.:.	./.:.:.:.:.	0/0:3,0:3:9:0,9,92	0/0:1,0:1:3:0,3,32	0/0:3,0:3:9:0,9,86	0/0:2,0:2:6:0,6,57	0/0:1,0:1:3:0,3,30	0/0:1,0:1:3:0,3,32	0/0:1,0:1:3:0,3,28	0/0:5,0:5:15:0,15,158	0/0:3,0:3:9:0,9,90	0/0:5,0:5:15:0,15,155	0/0:4,0:4:12:0,12,126	0/0:1,0:1:3:0,3,32	0/0:4,0:4:12:0,12,122	0/0:4,0:4:12:0,12,117	0/0:2,0:2:6:0,6,59	0/0:4,0:4:12:0,12,122	0/0:5,0:5:15:0,15,152	0/0:1,0:1:3:0,3,32	1/1:0,12:12:33:353,33,0	1/1:0,6:6:18:189,18,0	./.:.:.:.:.	0/0:2,0:2:6:0,6,62	0/0:3,0:3:9:0,9,94	0/0:5,0:5:15:0,15,146	0/0:4,0:4:12:0,12,123	0/0:2,0:2:6:0,6,62	0/0:3,0:3:9:0,9,93	0/0:2,0:2:6:0,6,59	0/0:1,0:1:3:0,3,30	0/0:1,0:1:3:0,3,29	0/0:3,0:3:9:0,9,97	0/0:1,0:1:3:0,3,30	0/0:1,0:1:3:0,3,30	0/0:5,0:5:9:0,9,116	./.:.:.:.:.	0/0:2,0:2:3:0,3,45	0/0:4,0:4:6:0,6,89	0/0:4,0:4:12:0,12,117	0/0:2,0:2:3:0,3,45	0/0:6,0:6:12:0,12,151	0/0:23,0:23:69:0,69,779
chr1	24531690	.	C	T	2182.77	.	AC=26;AF=0.102;AN=254;BaseQRankSum=-3.357;DP=939;Dels=0.00;FS=2.463;HaplotypeScore=0.0445;InbreedingCoeff=0.4880;MLEAC=26;MLEAF=0.102;MQ=59.91;MQ0=0;MQRankSum=-1.655;QD=24.25;ReadPosRankSum=-2.038	GT:AD:DP:GQ:PL	0/0:44,0:44:99:0,132,1451	0/0:25,0:25:72:0,72,795	0/0:17,0:17:45:0,45,510	0/0:45,0:45:99:0,135,1420	0/0:15,0:15:45:0,45,476	0/0:15,0:15:42:0,42,444	0/0:12,0:12:33:0,33,362	0/0:1,0:1:3:0,3,34	0/0:2,0:2:6:0,6,69	1/1:0,12:12:33:349,33,0	./.:.:.:.:.	0/0:21,0:21:63:0,63,668	0/0:25,0:25:75:0,75,802	./.:.:.:.:.	0/0:21,0:21:63:0,63,665	0/0:12,0:12:33:0,33,359	0/0:18,0:18:54:0,54,587	./.:.:.:.:.	0/0:9,0:9:18:0,18,233	0/0:2,0:2:6:0,6,62	0/0:1,0:1:3:0,3,33	0/0:18,0:18:45:0,45,530	0/0:18,0:18:54:0,54,572	0/0:21,0:21:63:0,63,667	0/0:1,0:1:3:0,3,32	0/0:23,0:23:63:0,63,707	1/1:0,12:12:36:367,36,0	0/0:3,0:3:9:0,9,96	0/0:1,0:1:3:0,3,31	0/0:19,0:19:57:0,57,595	0/0:9,0:9:27:0,27,294	0/0:4,0:4:12:0,12,130	0/0:7,0:7:21:0,21,225	0/0:1,0:1:3:0,3,35	0/0:18,0:18:51:0,51,566	1/1:0,1:1:3:31,3,0	0/0:25,0:25:75:0,75,801	1/1:0,10:10:30:298,30,0	0/0:6,0:6:18:0,18,186	0/1:1,1:2:25:25,0,25	0/0:3,0:3:9:0,9,100	0/0:11,0:11:33:0,33,356	0/0:13,0:13:36:0,36,394	0/0:19,0:19:54:0,54,599	0/0:16,0:16:42:0,42,478	0/0:20,0:20:51:0,51,580	0/0:10,0:10:30:0,30,318	0/0:1,0:1:3:0,3,35	./.:.:.:.:.	0/0:6,0:6:15:0,15,175	0/0:2,0:2:6:0,6,69	0/0:3,0:3:9:0,9,95	1/1:0,8:8:24:251,24,0	0/0:2,0:2:6:0,6,66	0/0:4,0:4:12:0,12,128	0/0:1,0:1:3:0,3,33	0/0:9,0:9:27:0,27,276	0/0:2,0:2:6:0,6,63	0/0:1,0:1:3:0,3,31	0/0:3,0:3:9:0,9,98	0/0:3,0:3:9:0,9,97	0/0:4,0:4:12:0,12,125	0/0:5,0:5:15:0,15,166	0/0:2,0:2:6:0,6,65	0/0:7,0:7:21:0,21,225	0/0:4,0:4:12:0,12,128	0/0:4,0:4:12:0,12,127	0/0:4,0:4:12:0,12,128	0/0:5,0:5:15:0,15,156	0/0:3,0:3:9:0,9,95	0/0:4,0:4:12:0,12,130	0/0:2,0:2:6:0,6,65	0/0:2,0:2:6:0,6,64	0/0:2,0:2:6:0,6,69	0/0:5,0:5:15:0,15,167	0/0:1,0:1:3:0,3,33	0/0:4,0:4:12:0,12,132	0/0:2,0:2:6:0,6,67	0/0:7,0:7:21:0,21,226	0/0:6,0:6:12:0,12,154	0/0:3,0:3:9:0,9,94	0/0:1,0:1:3:0,3,32	0/0:7,0:7:21:0,21,238	0/0:1,0:1:3:0,3,34	0/0:5,0:5:15:0,15,156	0/0:1,0:1:3:0,3,32	0/0:7,0:7:21:0,21,229	0/0:5,0:5:15:0,15,151	1/1:0,6:6:18:184,18,0	0/0:2,0:2:6:0,6,65	1/1:0,4:4:12:122,12,0	./.:.:.:.:.	1/1:0,3:3:9:93,9,0	0/0:2,0:2:6:0,6,63	./.:.:.:.:.	0/0:5,0:5:15:0,15,161	0/0:6,0:6:18:0,18,198	0/0:2,0:2:6:0,6,63	0/0:7,0:7:21:0,21,222	./.:.:.:.:.	1/1:0,7:7:21:216,21,0	0/0:1,0:1:3:0,3,32	0/0:2,0:2:6:0,6,60	0/0:4,0:4:12:0,12,130	0/0:6,0:6:18:0,18,195	0/0:2,0:2:3:0,3,45	0/0:1,0:1:3:0,3,36	0/0:5,0:5:15:0,15,156	0/1:1,3:4:20:77,0,20	0/0:4,0:4:12:0,12,130	0/1:3,2:5:46:46,0,85	0/1:1,3:4:20:77,0,20	1/1:0,8:8:24:247,24,0	1/1:0,4:4:12:124,12,0	0/0:1,0:1:3:0,3,32	0/0:4,0:4:12:0,12,129	0/0:4,0:4:9:0,9,113	0/0:3,0:3:9:0,9,97	0/0:6,0:6:18:0,18,188	0/0:1,0:1:3:0,3,35	0/0:4,0:4:12:0,12,126	0/0:3,0:3:9:0,9,95	0/0:4,0:4:12:0,12,126	0/0:6,0:6:18:0,18,192	0/0:7,0:7:21:0,21,221	0/0:10,0:10:30:0,30,324	0/0:7,0:7:21:0,21,224	0/0:2,0:2:6:0,6,63	0/0:5,0:5:15:0,15,156	./.:.:.:.:.	0/0:6,0:6:9:0,9,134	./.:.:.:.:.	0/0:9,1:10:21:0,21,248	0/0:4,0:4:9:0,9,109	./.:.:.:.:.	0/0:2,0:2:3:0,3,45	0/0:20,0:20:60:0,60,697
chr1	24532078	.	G	A	1099.3	.	AC=20;AF=0.090;AN=222;BaseQRankSum=0.243;DP=542;Dels=0.00;FS=16.336;HaplotypeScore=0.1730;InbreedingCoeff=0.4525;MLEAC=18;MLEAF=0.081;MQ=59.44;MQ0=0;MQRankSum=0.387;QD=24.98;ReadPosRankSum=-0.515	GT:AD:DP:GQ:PL	0/0:30,0:30:90:0,90,951	0/0:16,0:16:48:0,48,512	0/0:7,0:7:21:0,21,226	0/0:31,0:31:93:0,93,960	0/0:17,0:17:51:0,51,555	0/0:1,0:1:3:0,3,32	0/0:5,0:5:15:0,15,159	./.:.:.:.:.	./.:.:.:.:.	0/0:9,0:9:27:0,27,287	./.:.:.:.:.	1/1:0,7:7:21:204,21,0	0/0:18,0:18:51:0,51,559	0/0:1,0:1:3:0,3,32	0/0:9,0:9:18:0,18,205	0/0:8,0:8:24:0,24,259	0/0:7,0:7:21:0,21,225	0/0:1,0:1:3:0,3,32	0/0:1,0:1:3:0,3,32	0/0:2,0:2:6:0,6,61	0/0:1,0:1:3:0,3,32	0/0:3,0:3:9:0,9,95	0/0:5,0:5:12:0,12,139	1/1:0,8:8:24:245,24,0	0/0:1,0:1:3:0,3,33	0/0:11,0:11:27:0,27,282	0/0:10,0:10:30:0,30,304	0/0:2,0:2:6:0,6,66	0/0:1,0:1:3:0,3,32	0/0:6,0:6:15:0,15,161	./.:.:.:.:.	0/0:3,0:3:9:0,9,98	0/0:6,0:6:18:0,18,190	./.:.:.:.:.	0/0:10,0:10:30:0,30,313	0/0:3,0:3:9:0,9,96	0/0:16,0:16:45:0,45,484	./.:.:.:.:.	0/0:4,0:4:12:0,12,124	./.:.:.:.:.	0/0:1,0:1:3:0,3,32	0/0:5,0:5:15:0,15,164	0/0:15,0:15:45:0,45,463	1/1:0,9:9:27:285,27,0	0/0:8,0:8:24:0,24,258	0/0:6,0:6:15:0,15,170	0/0:10,0:10:30:0,30,325	./.:.:.:.:.	0/0:4,0:4:12:0,12,132	0/0:4,0:4:12:0,12,122	./.:.:.:.:.	0/0:5,0:5:15:0,15,150	0/0:5,0:5:15:0,15,157	0/0:1,0:1:3:0,3,34	1/1:0,3:3:9:95,9,0	./.:.:.:.:.	1/1:0,5:5:15:147,15,0	1/1:0,5:5:15:148,15,0	0/0:2,0:2:6:0,6,68	1/1:0,2:2:6:59,6,0	0/0:3,0:3:9:0,9,95	0/0:1,0:1:3:0,3,28	0/0:2,0:2:6:0,6,63	0/0:3,0:3:9:0,9,96	0/0:2,0:2:6:0,6,63	0/0:4,0:4:12:0,12,130	./.:.:.:.:.	0/0:3,0:3:9:0,9,97	0/0:2,0:2:6:0,6,64	0/0:1,0:1:3:0,3,32	./.:.:.:.:.	0/0:3,0:3:9:0,9,97	0/0:1,0:1:3:0,3,34	0/0:1,0:1:3:0,3,30	0/0:3,0:3:9:0,9,92	1/1:0,2:2:6:65,6,0	0/0:2,0:2:6:0,6,66	0/0:4,0:4:12:0,12,126	1/1:0,1:1:3:32,3,0	0/0:4,0:4:12:0,12,125	./.:.:.:.:.	0/0:3,0:3:9:0,9,89	0/0:2,0:2:6:0,6,69	./.:.:.:.:.	0/0:1,0:1:3:0,3,32	0/0:1,0:1:3:0,3,32	./.:.:.:.:.	0/0:1,0:1:3:0,3,34	0/0:1,0:1:3:0,3,31	./.:.:.:.:.	./.:.:.:.:.	0/0:4,0:4:12:0,12,123	0/0:6,0:6:18:0,18,195	0/0:2,0:2:6:0,6,63	./.:.:.:.:.	./.:.:.:.:.	0/0:4,0:4:12:0,12,134	0/0:1,0:1:3:0,3,33	0/0:3,0:3:9:0,9,95	./.:.:.:.:.	0/0:3,0:3:9:0,9,99	./.:.:.:.:.	0/0:2,0:2:6:0,6,58	0/0:1,0:1:3:0,3,28	0/0:5,0:5:15:0,15,154	0/0:7,0:7:15:0,15,162	./.:.:.:.:.	0/0:3,0:3:9:0,9,97	0/0:2,0:2:6:0,6,64	0/0:1,0:1:3:0,3,31	0/0:5,0:5:15:0,15,158	0/0:2,0:2:6:0,6,65	0/0:2,0:2:6:0,6,61	0/0:2,0:2:6:0,6,62	0/0:4,0:4:12:0,12,124	0/0:2,0:2:6:0,6,61	0/0:2,0:2:6:0,6,62	0/0:4,0:4:12:0,12,128	0/0:5,0:5:15:0,15,149	0/0:7,0:7:21:0,21,218	0/0:2,0:2:6:0,6,58	0/0:2,0:2:6:0,6,61	0/0:1,0:1:3:0,3,31	0/0:3,0:3:9:0,9,94	0/0:5,0:5:15:0,15,148	0/0:3,0:3:9:0,9,103	0/0:2,0:2:6:0,6,64	0/0:3,0:3:9:0,9,91	1/1:0,2:2:6:61,6,0	0/0:6,0:6:9:0,9,134	./.:.:.:.:.	./.:.:.:.:.	./.:.:.:.:.	./.:.:.:.:.	0/0:2,0:2:3:0,3,44	0/0:2,0:2:3:0,3,30	0/0:29,0:29:87:0,87,970
chr1	24533061	.	T	A	1254.76	.	AC=18;AF=0.069;AN=262;BaseQRankSum=-0.018;DP=972;Dels=0.00;FS=8.881;HaplotypeScore=0.2679;InbreedingCoeff=0.4470;MLEAC=15;MLEAF=0.057;MQ=59.76;MQ0=0;MQRankSum=0.332;QD=25.61;ReadPosRankSum=0.798	GT:AD:DP:GQ:PL	0/0:45,0:45:99:0,135,1439	0/0:28,1:29:84:0,84,864	1/1:0,13:13:39:399,39,0	0/0:52,1:53:99:0,153,1570	0/0:23,0:23:63:0,63,690	0/0:7,0:7:21:0,21,210	0/0:16,0:16:42:0,42,460	1/1:0,1:1:3:32,3,0	0/0:5,0:5:15:0,15,158	0/0:21,0:21:63:0,63,659	./.:.:.:.:.	0/0:15,0:15:45:0,45,470	0/0:18,0:18:54:0,54,557	0/0:1,0:1:3:0,3,32	0/0:20,0:20:60:0,60,617	0/0:13,0:13:36:0,36,385	0/0:16,0:16:48:0,48,490	0/0:1,0:1:3:0,3,32	0/0:10,0:10:27:0,27,265	0/0:4,0:4:9:0,9,107	0/0:3,0:3:9:0,9,96	0/0:12,0:12:36:0,36,364	0/0:19,0:19:57:0,57,588	0/0:28,0:28:72:0,72,781	0/0:2,0:2:6:0,6,66	0/0:17,0:17:51:0,51,507	0/0:18,0:18:54:0,54,554	0/0:1,0:1:3:0,3,33	0/0:1,0:1:3:0,3,32	0/0:9,0:10:27:0,27,270	0/0:2,0:2:6:0,6,65	0/0:1,0:1:3:0,3,32	0/0:20,0:20:54:0,54,571	0/0:3,0:3:9:0,9,96	0/0:15,0:15:42:0,42,448	0/0:2,0:2:6:0,6,65	1/1:0,13:13:36:395,36,0	0/0:10,0:10:30:0,30,306	0/0:10,0:10:30:0,30,312	0/0:1,0:1:3:0,3,31	0/0:1,0:1:3:0,3,33	0/0:14,0:14:42:0,42,423	0/0:25,0:25:72:0,72,745	0/0:15,0:15:42:0,42,448	0/0:22,0:22:63:0,63,667	0/0:14,0:14:39:0,39,405	1/1:0,9:9:27:278,27,0	0/0:1,0:1:3:0,3,32	0/0:3,0:3:9:0,9,92	0/0:3,0:3:6:0,6,76	0/0:1,0:1:3:0,3,31	0/0:9,0:9:24:0,24,265	0/0:3,0:3:9:0,9,92	0/0:6,0:6:15:0,15,173	0/0:4,0:4:12:0,12,124	0/0:1,0:1:3:0,3,31	0/0:1,0:1:3:0,3,30	0/0:11,0:11:33:0,33,336	0/0:1,0:1:3:0,3,32	0/0:4,0:4:12:0,12,117	0/0:4,0:4:12:0,12,122	0/0:1,0:1:3:0,3,32	0/0:14,0:14:36:0,36,398	0/0:8,0:8:21:0,21,229	0/0:6,0:6:15:0,15,170	0/0:7,0:7:18:0,18,199	0/0:3,0:3:9:0,9,95	0/0:5,0:5:15:0,15,155	0/0:2,0:2:6:0,6,59	1/1:0,1:1:3:31,3,0	1/1:0,1:1:3:34,3,0	1/1:0,2:2:6:61,6,0	0/0:9,0:9:24:0,24,261	0/0:10,0:10:24:0,24,277	0/0:6,0:6:15:0,15,163	0/0:6,0:6:15:0,15,173	0/0:3,0:3:9:0,9,93	0/0:8,0:8:21:0,21,227	0/0:1,0:1:3:0,3,32	1/1:0,4:4:12:119,12,0	0/0:3,0:3:9:0,9,93	0/0:3,0:3:6:0,6,73	0/0:1,0:1:3:0,3,31	0/0:8,0:8:21:0,21,236	./.:.:.:.:.	./.:.:.:.:.	1/1:0,5:5:12:137,12,0	0/0:1,0:1:3:0,3,31	0/0:6,0:6:15:0,15,168	0/0:1,0:1:3:0,3,34	0/0:3,0:3:9:0,9,95	0/0:3,0:3:9:0,9,94	0/0:6,0:6:18:0,18,186	0/0:3,0:3:9:0,9,94	0/0:5,0:5:15:0,15,149	0/0:2,0:2:6:0,6,62	./.:.:.:.:.	0/0:1,0:1:3:0,3,32	0/0:1,0:1:3:0,3,30	0/0:2,0:2:6:0,6,61	0/0:2,0:2:6:0,6,65	./.:.:.:.:.	0/0:3,0:3:9:0,9,91	0/0:7,0:7:21:0,21,218	0/0:3,0:3:9:0,9,90	0/0:4,0:4:12:0,12,124	0/0:1,0:1:3:0,3,32	0/0:10,0:10:30:0,30,294	0/0:2,0:2:6:0,6,64	0/0:5,0:5:15:0,15,154	0/0:4,0:4:12:0,12,118	0/0:2,0:2:6:0,6,64	0/0:11,0:11:33:0,33,330	0/0:6,0:6:18:0,18,180	0/0:9,0:9:27:0,27,274	0/0:4,0:4:12:0,12,126	0/0:3,0:3:9:0,9,92	0/0:3,0:3:9:0,9,96	0/0:1,0:1:3:0,3,32	0/0:7,0:7:21:0,21,216	0/0:5,0:5:15:0,15,153	0/0:1,0:1:3:0,3,34	0/0:4,0:4:12:0,12,126	0/0:8,0:8:21:0,21,231	0/0:9,0:9:21:0,21,237	0/0:8,0:8:24:0,24,241	0/0:8,0:8:24:0,24,247	0/0:3,0:3:9:0,9,90	0/0:5,0:5:12:0,12,139	0/0:1,0:1:3:0,3,27	0/0:6,0:6:12:0,12,147	0/0:3,0:3:6:0,6,73	0/0:6,0:6:9:0,9,134	0/0:4,0:4:9:0,9,107	0/0:2,0:2:3:0,3,45	./.:.:.:.:.	0/0:9,0:9:27:0,27,292
chr1	24533787	.	T	G	1666.19	.	AC=22;AF=0.085;AN=260;BaseQRankSum=1.316;DP=1096;Dels=0.00;FS=3.571;HaplotypeScore=0.0853;InbreedingCoeff=0.5220;MLEAC=18;MLEAF=0.069;MQ=57.26;MQ0=12;MQRankSum=1.368;QD=21.36;ReadPosRankSum=-2.034	GT:AD:DP:GQ:PL	0/0:51,0:51:99:0,153,1609	0/0:31,0:31:87:0,87,887	0/0:25,0:25:75:0,75,777	0/0:56,0:56:99:0,165,1717	0/0:15,0:15:45:0,45,476	0/0:16,0:16:42:0,42,428	0/0:22,0:22:60:0,60,652	0/0:3,0:3:9:0,9,98	0/0:5,0:5:15:0,15,157	0/0:21,0:21:57:0,57,602	0/0:5,0:5:15:0,15,157	0/0:21,0:21:60:0,60,639	0/0:17,0:17:45:0,45,474	./.:.:.:.:.	0/0:21,0:21:51:0,51,555	0/0:18,0:18:48:0,48,498	0/0:19,0:19:57:0,57,581	0/0:3,0:3:9:0,9,95	0/0:5,0:5:15:0,15,159	0/0:6,0:6:12:0,12,148	0/0:6,0:6:18:0,18,198	1/1:0,11:11:33:329,33,0	0/0:20,0:20:57:0,57,584	0/0:23,0:23:60:0,60,652	0/0:2,0:2:6:0,6,66	0/0:15,0:15:42:0,42,420	0/0:15,0:15:42:0,42,433	0/0:3,0:3:9:0,9,98	0/0:3,0:3:9:0,9,97	0/0:20,0:20:54:0,54,581	0/0:3,0:3:9:0,9,95	0/0:3,0:3:9:0,9,97	0/0:33,0:33:99:0,99,1032	0/0:1,0:1:3:0,3,34	0/0:13,0:13:33:0,33,356	0/0:3,0:3:9:0,9,98	0/0:21,0:21:60:0,60,638	0/0:9,0:9:27:0,27,271	0/0:17,0:17:51:0,51,509	./.:.:.:.:.	0/0:5,0:5:15:0,15,158	0/0:18,0:18:45:0,45,510	0/0:17,0:17:51:0,51,526	0/0:20,0:20:57:0,57,574	1/1:0,16:16:48:478,48,0	0/0:18,0:18:51:0,51,525	0/0:10,0:10:27:0,27,293	0/0:8,0:8:24:0,24,260	0/0:1,0:1:3:0,3,31	0/0:6,0:6:18:0,18,190	./.:.:.:.:.	0/0:2,0:2:6:0,6,67	0/0:7,0:7:21:0,21,214	0/0:2,0:2:6:0,6,63	0/0:5,0:5:15:0,15,149	0/0:4,0:4:12:0,12,121	0/0:5,0:5:12:0,12,125	0/0:6,0:6:15:0,15,153	./.:.:.:.:.	0/0:9,0:9:21:0,21,217	0/0:7,0:7:21:0,21,218	0/0:4,0:4:12:0,12,123	0/0:6,0:6:15:0,15,163	0/0:6,0:6:18:0,18,197	0/0:8,0:8:24:0,24,241	0/0:6,0:6:18:0,18,188	0/0:4,0:4:12:0,12,121	0/0:2,0:2:6:0,6,63	0/0:1,0:1:3:0,3,31	0/0:6,0:6:18:0,18,188	0/0:1,0:1:3:0,3,31	0/0:1,0:1:3:0,3,32	0/0:5,0:5:15:0,15,157	0/1:7,1:8:11:11,0,176	0/1:2,6:8:39:159,0,39	0/0:1,0:1:3:0,3,30	0/0:2,0:2:6:0,6,64	1/1:1,1:2:3:31,3,0	0/0:3,0:3:9:0,9,96	0/0:4,0:4:9:0,9,106	0/0:2,0:2:3:0,3,33	0/0:2,0:2:3:0,3,45	0/0:2,0:2:6:0,6,65	0/0:4,0:4:12:0,12,127	0/0:6,0:6:15:0,15,157	0/0:3,0:3:9:0,9,91	0/0:3,0:3:9:0,9,95	0/0:3,0:3:9:0,9,93	0/0:3,0:3:9:0,9,97	0/0:5,0:5:15:0,15,157	0/0:4,0:4:12:0,12,127	0/0:3,0:3:9:0,9,92	0/0:4,0:4:12:0,12,122	./.:.:.:.:.	0/0:8,0:8:24:0,24,241	0/0:2,0:2:6:0,6,63	0/0:7,0:7:21:0,21,214	0/0:2,0:2:6:0,6,61	0/0:1,0:1:3:0,3,32	0/0:1,0:1:3:0,3,32	0/0:8,0:8:24:0,24,255	0/0:7,0:7:21:0,21,208	0/0:4,0:4:9:0,9,112	0/0:4,0:4:6:0,6,60	0/0:1,0:1:3:0,3,32	0/0:2,0:2:6:0,6,67	0/0:3,0:3:9:0,9,99	0/0:8,0:8:24:0,24,240	0/0:2,0:2:6:0,6,64	0/0:5,0:5:15:0,15,151	0/0:9,0:9:21:0,21,213	0/0:2,0:2:6:0,6,65	0/0:12,0:12:36:0,36,365	0/0:5,0:5:12:0,12,120	0/0:3,0:3:9:0,9,93	0/0:9,0:9:24:0,24,240	0/0:2,0:2:6:0,6,59	1/1:0,4:4:12:124,12,0	1/1:1,6:7:15:169,15,0	1/1:0,5:5:12:128,12,0	0/0:5,0:5:15:0,15,153	0/0:6,0:6:15:0,15,150	1/1:0,3:3:9:91,9,0	1/1:0,1:1:3:33,3,0	1/1:0,8:8:21:231,21,0	0/0:8,0:8:24:0,24,249	0/0:7,0:7:21:0,21,220	1/1:0,5:5:15:162,15,0	0/0:3,0:3:9:0,9,91	0/0:4,0:4:6:0,6,89	./.:.:.:.:.	./.:.:.:.:.	0/0:10,0:10:15:0,15,210	0/0:4,0:4:6:0,6,75	0/0:5,0:5:6:0,6,89	0/0:3,0:3:6:0,6,76	0/0:31,0:31:93:0,93,1026
chr1	24535907	.	A	G	443.24	.	AC=14;AF=0.060;AN=234;BaseQRankSum=1.079;DP=425;Dels=0.00;FS=4.789;HaplotypeScore=0.0245;InbreedingCoeff=0.2418;MLEAC=9;MLEAF=0.038;MQ=59.88;MQ0=0;MQRankSum=-0.240;QD=21.11;ReadPosRankSum=1.263	GT:AD:DP:GQ:PL	0/0:16,0:16:45:0,45,475	0/0:13,0:13:39:0,39,401	0/0:9,0:9:27:0,27,273	0/0:13,0:13:39:0,39,393	0/0:12,0:12:33:0,33,346	0/0:4,0:4:12:0,12,126	1/1:0,1:1:3:31,3,0	./.:.:.:.:.	0/0:2,0:2:6:0,6,65	0/0:4,0:4:12:0,12,120	0/0:2,0:2:6:0,6,61	0/0:6,0:6:18:0,18,181	0/0:11,0:11:33:0,33,327	0/0:1,0:1:3:0,3,31	1/1:0,11:11:30:326,30,0	1/1:0,3:3:9:93,9,0	0/0:1,0:1:3:0,3,29	0/0:2,0:3:6:0,6,62	0/0:1,0:1:3:0,3,29	0/0:1,0:1:3:0,3,28	0/0:1,0:1:3:0,3,32	0/0:3,0:3:9:0,9,85	0/0:7,0:7:21:0,21,202	0/0:6,0:6:18:0,18,189	1/1:0,1:1:3:30,3,0	0/0:8,0:8:21:0,21,225	0/0:9,0:9:27:0,27,264	0/0:2,0:2:6:0,6,61	0/0:1,0:1:3:0,3,33	0/0:4,0:4:9:0,9,105	./.:.:.:.:.	0/0:1,0:1:3:0,3,30	0/0:3,0:3:9:0,9,89	0/0:1,0:1:3:0,3,35	0/0:7,0:7:21:0,21,221	./.:.:.:.:.	0/0:9,0:9:27:0,27,276	0/0:2,0:2:6:0,6,61	0/0:4,0:4:9:0,9,102	0/0:1,0:1:3:0,3,32	0/0:1,0:1:3:0,3,32	0/0:11,0:11:33:0,33,333	0/0:11,0:11:30:0,30,326	0/0:5,0:5:15:0,15,156	0/0:6,0:6:18:0,18,178	0/0:3,0:3:9:0,9,90	0/0:10,0:10:30:0,30,301	0/0:1,0:1:3:0,3,32	./.:.:.:.:.	0/0:2,0:2:6:0,6,61	./.:.:.:.:.	0/0:1,0:1:3:0,3,32	0/0:5,0:5:15:0,15,153	./.:.:.:.:.	0/0:1,0:1:3:0,3,34	./.:.:.:.:.	0/0:5,0:5:12:0,12,137	0/0:4,0:4:12:0,12,122	0/0:1,0:1:3:0,3,33	0/0:3,0:3:9:0,9,91	0/0:1,0:1:3:0,3,32	0/0:2,0:2:6:0,6,59	0/0:5,0:5:15:0,15,150	0/0:1,0:1:3:0,3,34	1/1:0,3:3:9:91,9,0	1/1:0,1:1:3:31,3,0	0/0:3,0:3:9:0,9,92	0/0:5,0:5:12:0,12,138	0/0:3,0:3:9:0,9,90	./.:.:.:.:.	0/0:1,0:1:3:0,3,30	0/0:2,0:2:6:0,6,57	0/0:3,0:3:9:0,9,89	0/0:1,0:1:3:0,3,33	0/0:1,0:1:3:0,3,33	./.:.:.:.:.	./.:.:.:.:.	0/0:2,0:2:6:0,6,60	0/0:1,0:1:3:0,3,30	0/0:2,0:2:6:0,6,61	0/0:1,0:1:3:0,3,31	0/0:3,0:3:6:0,6,73	./.:.:.:.:.	./.:.:.:.:.	0/0:2,0:2:6:0,6,61	./.:.:.:.:.	0/0:5,0:5:15:0,15,149	0/0:2,0:2:6:0,6,61	0/0:3,0:3:9:0,9,89	0/0:3,0:3:9:0,9,94	0/0:2,0:2:6:0,6,61	0/0:2,0:2:6:0,6,64	0/0:2,0:2:6:0,6,65	./.:.:.:.:.	0/0:2,0:2:6:0,6,59	./.:.:.:.:.	0/0:1,0:1:3:0,3,32	0/0:2,0:2:6:0,6,57	0/0:2,0:2:6:0,6,57	0/0:2,0:2:6:0,6,57	0/0:2,0:2:6:0,6,65	0/0:1,0:1:3:0,3,32	0/0:3,0:3:9:0,9,88	./.:.:.:.:.	0/0:2,0:2:3:0,3,45	0/0:1,0:1:3:0,3,32	0/0:4,0:4:12:0,12,130	0/0:1,0:1:3:0,3,31	0/0:2,0:2:6:0,6,64	1/1:0,1:1:3:26,3,0	0/0:6,0:6:18:0,18,176	0/0:2,0:2:6:0,6,63	0/0:2,0:2:6:0,6,57	0/0:2,0:2:6:0,6,66	0/0:2,0:2:6:0,6,61	0/0:4,0:4:12:0,12,119	0/0:1,0:1:3:0,3,32	0/0:1,0:1:3:0,3,29	0/0:1,0:1:3:0,3,30	./.:.:.:.:.	0/0:3,0:3:9:0,9,89	0/0:1,0:1:3:0,3,32	0/0:3,0:3:9:0,9,89	0/0:4,0:4:12:0,12,120	0/0:1,0:1:3:0,3,29	0/0:2,0:2:6:0,6,59	0/0:3,0:3:9:0,9,90	0/0:2,0:2:6:0,6,61	0/0:1,0:1:3:0,3,30	./.:.:.:.:.	./.:.:.:.:.	0/0:1,0:1:3:0,3,31	0/0:4,0:4:9:0,9,104	0/0:5,0:5:12:0,12,118	./.:.:.:.:.	0/0:8,0:8:15:0,15,196	0/0:24,0:24:72:0,72,811
chr1	24540140	.	A	T	1447.26	.	AC=27;AF=0.112;AN=242;BaseQRankSum=-2.128;DP=662;Dels=0.00;FS=5.713;HaplotypeScore=0.0694;InbreedingCoeff=0.5135;MLEAC=22;MLEAF=0.091;MQ=59.75;MQ0=1;MQRankSum=1.795;QD=22.97;ReadPosRankSum=2.385	GT:AD:DP:GQ:PL	0/0:31,0:31:90:0,90,939	0/0:17,0:17:42:0,42,469	0/0:18,0:18:51:0,51,544	0/0:25,0:25:72:0,72,757	0/0:7,0:7:21:0,21,218	0/0:6,0:6:15:0,15,168	0/0:4,0:4:12:0,12,125	0/0:2,0:2:6:0,6,65	./.:.:.:.:.	0/0:12,0:12:36:0,36,367	./.:.:.:.:.	0/0:9,0:9:27:0,27,279	0/0:8,0:8:21:0,21,236	0/0:1,0:1:3:0,3,32	0/0:16,0:16:48:0,48,506	0/0:4,0:4:6:0,6,74	0/0:15,0:15:36:0,36,416	./.:.:.:.:.	0/0:4,0:4:12:0,12,123	1/1:0,5:5:15:148,15,0	0/0:2,0:2:6:0,6,65	0/0:3,0:3:9:0,9,80	1/1:0,18:18:54:558,54,0	0/0:5,0:5:15:0,15,153	0/0:2,0:2:6:0,6,61	0/0:12,0:12:36:0,36,371	0/0:16,0:16:45:0,45,483	0/0:3,0:3:9:0,9,95	0/0:4,0:4:12:0,12,121	0/0:7,0:7:21:0,21,207	0/0:2,0:2:6:0,6,63	0/0:3,0:3:9:0,9,97	0/0:7,0:7:15:0,15,181	0/0:4,0:4:12:0,12,126	0/0:12,0:12:36:0,36,362	./.:.:.:.:.	0/0:15,0:15:42:0,42,451	0/0:8,0:8:21:0,21,239	0/0:7,0:7:21:0,21,215	0/0:2,0:2:6:0,6,64	0/0:1,0:1:3:0,3,31	0/0:6,0:6:18:0,18,189	0/0:6,0:6:18:0,18,185	0/0:7,0:7:21:0,21,217	0/0:9,0:9:27:0,27,272	0/0:6,0:6:18:0,18,164	0/0:7,0:7:21:0,21,219	./.:.:.:.:.	0/0:4,0:4:12:0,12,120	0/0:1,0:1:3:0,3,32	0/0:3,0:3:9:0,9,95	0/0:4,0:4:12:0,12,123	0/0:5,0:5:15:0,15,161	0/0:3,0:3:9:0,9,94	0/0:2,0:2:6:0,6,59	0/0:2,0:2:6:0,6,55	0/0:8,0:8:24:0,24,242	0/0:6,0:6:18:0,18,184	0/0:4,0:4:12:0,12,120	0/0:3,0:3:9:0,9,94	0/0:3,0:3:9:0,9,95	0/0:1,0:1:3:0,3,29	0/0:6,0:6:18:0,18,192	0/0:6,0:6:18:0,18,189	0/0:7,0:7:21:0,21,210	0/0:4,0:4:12:0,12,122	0/0:1,0:1:3:0,3,32	0/0:4,0:4:12:0,12,120	./.:.:.:.:.	0/0:1,0:1:3:0,3,32	./.:.:.:.:.	0/0:5,0:5:15:0,15,158	1/1:0,6:6:18:187,18,0	0/1:6,1:7:9:9,0,167	0/0:6,0:6:12:0,12,153	0/0:1,0:1:3:0,3,31	1/1:0,2:2:6:59,6,0	0/0:3,0:3:9:0,9,95	./.:.:.:.:.	0/0:6,0:6:18:0,18,194	0/0:2,0:2:6:0,6,62	./.:.:.:.:.	0/0:3,0:3:9:0,9,97	1/1:0,2:2:6:66,6,0	1/1:0,3:3:9:97,9,0	0/0:1,0:1:3:0,3,32	0/0:1,0:1:3:0,3,31	0/0:5,0:5:15:0,15,153	0/0:2,0:2:6:0,6,61	0/0:4,0:4:12:0,12,122	0/0:1,0:1:3:0,3,31	0/0:3,0:3:9:0,9,86	0/0:7,0:7:18:0,18,184	0/0:3,0:3:6:0,6,76	0/0:1,0:1:3:0,3,32	0/0:2,0:2:6:0,6,63	0/0:3,0:3:9:0,9,92	0/0:1,0:1:3:0,3,31	0/0:1,0:1:3:0,3,32	0/0:3,0:3:9:0,9,94	0/0:10,0:10:30:0,30,311	0/0:1,0:1:3:0,3,32	0/0:1,0:1:3:0,3,32	1/1:0,1:1:3:32,3,0	1/1:0,1:1:3:32,3,0	1/1:0,5:5:15:153,15,0	0/0:2,0:2:6:0,6,66	0/0:1,0:1:3:0,3,32	./.:.:.:.:.	0/0:1,0:1:3:0,3,31	0/0:7,0:7:18:0,18,198	./.:.:.:.:.	0/0:8,0:8:24:0,24,247	0/0:6,0:6:18:0,18,189	0/0:2,0:2:6:0,6,62	./.:.:.:.:.	0/0:1,0:1:3:0,3,33	./.:.:.:.:.	0/0:9,0:9:27:0,27,275	0/0:1,0:1:3:0,3,31	1/1:0,2:2:6:64,6,0	1/1:0,5:5:15:147,15,0	0/0:8,0:9:24:0,24,246	1/1:0,3:3:9:97,9,0	0/0:7,0:7:21:0,21,217	1/1:0,3:3:9:91,9,0	0/0:6,0:6:15:0,15,169	0/0:4,0:4:12:0,12,128	0/0:2,0:2:6:0,6,61	./.:.:.:.:.	./.:.:.:.:.	0/0:2,0:2:3:0,3,45	0/0:3,0:3:6:0,6,76	./.:.:.:.:.	0/0:2,0:2:3:0,3,45	0/0:1,0:1:3:0,3,32	0/0:36,0:36:99:0,108,1204
chr1	24540830	.	A	T	1597.83	.	AC=19;AF=0.074;AN=256;BaseQRankSum=2.132;DP=845;Dels=0.00;FS=3.763;HaplotypeScore=0.0504;InbreedingCoeff=0.4955;MLEAC=16;MLEAF=0.063;MQ=59.81;MQ0=0;MQRankSum=-0.984;QD=24.97;ReadPosRankSum=0.309	GT:AD:DP:GQ:PL	0/0:51,0:51:99:0,153,1591	0/0:15,0:15:39:0,39,437	0/0:14,0:14:42:0,42,423	0/0:28,0:28:75:0,75,810	0/0:21,0:21:63:0,63,633	0/0:14,0:14:42:0,42,430	1/1:0,10:10:30:308,30,0	0/0:2,0:2:6:0,6,64	0/0:1,0:1:3:0,3,34	0/0:8,0:8:21:0,21,232	0/0:5,0:5:15:0,15,159	0/0:14,0:14:39:0,39,408	0/0:13,0:13:39:0,39,395	0/0:3,0:3:9:0,9,92	1/1:0,11:11:30:322,30,0	1/1:0,15:15:39:439,39,0	0/0:17,0:17:51:0,51,519	0/0:3,0:3:9:0,9,90	0/0:14,0:14:30:0,30,349	0/0:8,0:8:24:0,24,239	0/0:4,0:4:12:0,12,130	0/0:13,0:13:39:0,39,381	0/0:15,0:15:39:0,39,438	0/0:8,0:8:24:0,24,252	1/1:0,2:2:6:65,6,0	0/0:9,0:9:27:0,27,273	0/0:11,0:11:33:0,33,337	0/0:5,0:5:15:0,15,161	0/0:3,0:3:9:0,9,95	0/0:13,0:13:39:0,39,404	0/0:6,0:6:18:0,18,194	0/0:2,0:2:6:0,6,72	0/0:28,0:28:84:0,84,843	0/0:3,0:3:9:0,9,97	0/0:11,0:11:33:0,33,325	0/0:1,0:1:3:0,3,32	0/0:19,0:19:48:0,48,536	0/0:7,0:7:18:0,18,198	0/0:7,0:7:21:0,21,212	0/0:1,0:1:3:0,3,33	0/0:3,0:3:9:0,9,99	0/0:12,0:12:36:0,36,361	0/0:16,0:16:48:0,48,480	0/0:18,0:18:48:0,48,523	0/0:14,0:14:36:0,36,392	0/0:14,0:14:42:0,42,434	0/0:9,0:9:27:0,27,275	0/0:2,0:2:6:0,6,69	0/0:1,0:1:3:0,3,31	0/0:5,0:5:15:0,15,146	0/0:3,0:3:9:0,9,89	0/0:1,0:1:3:0,3,31	0/0:4,0:4:12:0,12,121	1/1:0,1:1:3:24,3,0	0/0:8,0:8:24:0,24,245	0/0:3,0:3:9:0,9,95	0/0:3,0:3:9:0,9,95	0/0:5,0:5:15:0,15,156	0/0:5,0:5:9:0,9,121	0/0:3,0:3:9:0,9,95	0/0:6,0:6:15:0,15,167	0/0:1,0:1:3:0,3,32	0/0:9,0:9:24:0,24,257	0/0:3,0:3:9:0,9,92	1/1:0,6:6:18:184,18,0	1/1:0,5:5:15:154,15,0	0/0:7,0:7:18:0,18,196	0/0:4,0:4:12:0,12,128	0/0:2,0:2:6:0,6,61	0/0:4,0:4:12:0,12,122	0/0:2,0:2:6:0,6,65	0/0:2,0:2:6:0,6,58	0/0:4,0:4:12:0,12,120	0/0:6,0:6:18:0,18,187	0/0:3,0:3:9:0,9,93	0/0:7,0:7:21:0,21,207	0/0:4,0:4:12:0,12,122	0/0:2,0:2:6:0,6,62	0/0:1,0:1:3:0,3,31	0/0:3,0:3:9:0,9,93	./.:.:.:.:.	./.:.:.:.:.	0/0:4,0:4:12:0,12,122	0/0:7,0:7:21:0,21,215	0/0:3,0:3:9:0,9,91	1/1:0,4:4:12:128,12,0	0/0:4,0:4:12:0,12,125	./.:.:.:.:.	0/0:4,0:4:12:0,12,126	0/0:3,0:3:9:0,9,95	0/0:3,0:3:9:0,9,92	0/0:1,0:1:3:0,3,31	0/0:5,0:5:15:0,15,158	./.:.:.:.:.	0/0:2,0:2:6:0,6,61	0/0:3,0:3:9:0,9,91	0/0:3,0:3:9:0,9,95	0/0:2,0:2:6:0,6,62	./.:.:.:.:.	0/0:1,0:1:3:0,3,30	0/0:4,0:4:12:0,12,122	0/0:2,0:2:6:0,6,59	./.:.:.:.:.	0/0:2,0:2:6:0,6,57	0/0:2,0:2:6:0,6,63	0/0:9,0:9:27:0,27,271	0/0:3,0:3:9:0,9,99	0/0:5,0:5:15:0,15,153	0/0:2,0:2:6:0,6,61	1/1:0,2:2:6:61,6,0	0/1:2,6:8:41:168,0,41	0/0:2,0:2:6:0,6,62	0/0:5,0:5:15:0,15,150	0/0:2,0:2:6:0,6,60	0/0:9,0:9:27:0,27,278	0/0:3,0:3:6:0,6,75	0/0:2,0:2:6:0,6,59	0/0:6,0:6:18:0,18,187	0/0:4,0:4:12:0,12,120	./.:.:.:.:.	0/0:2,0:2:6:0,6,61	0/0:6,0:6:18:0,18,180	0/0:7,0:7:21:0,21,211	0/0:7,0:7:21:0,21,208	0/0:5,0:5:15:0,15,142	0/0:3,0:3:9:0,9,90	0/0:3,0:3:9:0,9,94	0/0:7,0:7:21:0,21,216	0/0:3,0:3:9:0,9,92	0/0:4,0:4:6:0,6,89	0/0:2,0:2:3:0,3,45	0/0:3,0:3:6:0,6,76	0/0:4,0:4:6:0,6,89	./.:.:.:.:.	./.:.:.:.:.	0/0:4,0:4:6:0,6,89	0/0:18,0:18:54:0,54,602
chr1	24542215	.	G	T	1661.78	.	AC=31;AF=0.121;AN=256;BaseQRankSum=0.010;DP=817;Dels=0.00;FS=0.000;HaplotypeScore=0.0795;InbreedingCoeff=0.5407;MLEAC=25;MLEAF=0.098;MQ=58.90;MQ0=1;MQRankSum=0.172;QD=20.52;ReadPosRankSum=0.751	GT:AD:DP:GQ:PL	0/0:48,0:48:99:0,144,1464	0/0:14,0:14:39:0,39,421	0/0:7,0:7:21:0,21,218	0/0:33,0:33:99:0,99,992	0/0:11,0:11:33:0,33,330	1/1:0,15:15:45:456,45,0	0/0:19,0:19:54:0,54,557	0/0:5,0:5:15:0,15,161	0/0:4,0:4:12:0,12,120	0/0:6,0:6:18:0,18,181	0/0:4,0:4:12:0,12,111	0/0:7,0:7:21:0,21,209	0/0:12,0:12:36:0,36,367	0/0:6,0:6:18:0,18,188	0/0:14,0:14:42:0,42,416	0/0:14,0:14:39:0,39,408	0/0:18,0:18:48:0,48,508	0/0:9,0:9:27:0,27,277	0/0:8,0:8:24:0,24,244	1/1:0,8:8:18:209,18,0	0/0:7,0:7:21:0,21,229	0/0:20,0:20:60:0,60,616	1/1:0,10:10:30:322,30,0	0/0:22,0:22:66:0,66,676	0/0:5,0:5:15:0,15,158	0/0:10,0:10:30:0,30,304	0/0:4,0:4:12:0,12,120	0/0:6,0:6:18:0,18,176	0/0:5,0:5:15:0,15,157	0/0:14,0:14:39:0,39,417	0/0:6,0:6:18:0,18,180	0/0:10,0:10:27:0,27,282	0/0:26,0:26:78:0,78,791	0/1:4,1:5:17:17,0,113	0/1:5,2:7:39:39,0,132	0/0:3,0:3:9:0,9,92	0/0:5,0:5:15:0,15,150	0/0:7,0:7:21:0,21,219	0/0:5,0:5:15:0,15,138	0/0:6,0:6:15:0,15,152	0/0:5,0:5:15:0,15,158	0/0:11,0:11:33:0,33,331	0/0:9,0:9:27:0,27,266	0/0:3,0:3:9:0,9,92	0/0:10,0:10:30:0,30,299	0/0:11,0:11:33:0,33,329	0/0:8,0:8:24:0,24,233	0/0:4,0:4:12:0,12,128	0/0:2,0:2:6:0,6,61	0/0:4,0:4:12:0,12,112	0/0:2,0:2:6:0,6,61	0/0:3,0:3:9:0,9,92	0/0:1,0:1:3:0,3,30	0/0:1,0:1:3:0,3,32	0/0:6,0:6:18:0,18,180	0/0:9,0:9:27:0,27,266	0/0:3,0:3:9:0,9,87	0/0:2,0:2:6:0,6,65	0/0:3,0:3:9:0,9,92	0/0:5,0:5:15:0,15,147	0/0:2,0:2:6:0,6,61	0/0:2,0:2:6:0,6,63	0/0:3,0:3:9:0,9,89	0/0:3,0:3:9:0,9,88	0/0:4,0:4:12:0,12,111	0/0:2,0:2:6:0,6,62	0/0:3,0:3:9:0,9,88	0/0:7,0:7:21:0,21,222	0/0:3,0:3:9:0,9,89	0/0:3,0:3:9:0,9,92	0/0:1,0:1:3:0,3,31	0/0:2,0:2:6:0,6,59	1/1:0,2:2:6:64,6,0	0/1:2,1:3:24:24,0,51	0/0:5,0:5:15:0,15,154	0/0:3,0:3:9:0,9,90	1/1:0,1:1:3:30,3,0	0/0:2,0:2:6:0,6,63	./.:.:.:.:.	0/0:1,0:1:3:0,3,32	./.:.:.:.:.	0/0:2,0:2:6:0,6,55	0/0:6,0:6:18:0,18,187	1/1:0,1:1:3:33,3,0	1/1:0,3:3:9:93,9,0	0/0:7,0:7:21:0,21,211	0/0:2,0:2:6:0,6,64	0/0:14,0:14:42:0,42,419	0/0:3,0:3:9:0,9,87	0/0:1,0:1:3:0,3,33	./.:.:.:.:.	0/0:1,0:1:3:0,3,30	./.:.:.:.:.	./.:.:.:.:.	0/0:2,0:2:6:0,6,61	0/0:5,0:5:15:0,15,148	0/0:7,0:7:21:0,21,209	0/0:1,0:1:3:0,3,27	./.:.:.:.:.	0/0:1,0:1:3:0,3,30	0/0:10,0:10:30:0,30,305	./.:.:.:.:.	0/0:6,0:6:18:0,18,166	1/1:0,2:2:6:65,6,0	1/1:0,2:2:6:60,6,0	./.:.:.:.:.	1/1:0,7:7:21:221,21,0	0/0:3,0:3:9:0,9,87	0/0:9,0:9:27:0,27,280	0/0:2,0:2:6:0,6,62	0/0:13,0:13:39:0,39,403	0/0:9,0:9:27:0,27,283	0/0:10,0:10:24:0,24,278	0/0:4,0:4:12:0,12,117	0/0:3,0:3:9:0,9,96	0/0:1,0:1:3:0,3,30	0/0:2,0:2:6:0,6,61	0/0:6,0:6:18:0,18,172	0/0:3,0:3:9:0,9,93	0/0:1,0:1:3:0,3,32	1/1:0,4:4:6:59,6,0	1/1:0,3:3:6:75,6,0	0/0:6,0:6:18:0,18,191	1/1:0,5:5:12:135,12,0	0/0:2,0:2:6:0,6,60	1/1:0,3:3:9:89,9,0	0/0:2,0:2:6:0,6,63	0/0:4,0:4:12:0,12,122	0/0:4,0:4:12:0,12,120	0/0:1,0:1:3:0,3,30	0/0:4,0:4:6:0,6,89	0/0:3,0:3:6:0,6,75	0/0:4,0:4:6:0,6,89	0/0:4,0:4:9:0,9,100	0/0:2,0:2:6:0,6,61	./.:.:.:.:.	0/0:18,0:18:51:0,51,543
chr1	24546008	.	T	C	5724.54	.	AC=57;AF=0.224;AN=254;BaseQRankSum=2.411;DP=944;Dels=0.00;FS=1.599;HaplotypeScore=0.0491;InbreedingCoeff=0.6796;MLEAC=57;MLEAF=0.224;MQ=58.74;MQ0=1;MQRankSum=0.972;QD=26.14;ReadPosRankSum=0.373	GT:AD:DP:GQ:PL	0/0:59,0:59:99:0,177,1861	0/0:12,0:12:33:0,33,354	1/1:0,17:17:39:466,39,0	0/0:47,0:47:99:0,138,1436	1/1:0,11:11:33:338,33,0	0/0:18,0:18:39:0,39,472	0/0:8,0:8:24:0,24,231	0/0:2,0:2:6:0,6,65	./.:.:.:.:.	0/0:5,0:5:12:0,12,140	1/1:0,5:5:15:151,15,0	0/0:14,0:14:36:0,36,403	1/1:0,14:14:42:430,42,0	./.:.:.:.:.	0/0:23,0:23:69:0,69,704	0/0:21,0:21:57:0,57,615	1/1:0,15:15:36:404,36,0	0/1:2,1:3:20:20,0,53	0/0:12,0:12:33:0,33,355	0/0:5,0:5:15:0,15,145	0/0:3,0:3:9:0,9,98	0/0:14,0:14:30:0,30,344	0/0:17,0:17:48:0,48,509	0/0:16,0:16:45:0,45,478	0/0:3,0:3:9:0,9,99	1/1:0,21:21:57:614,57,0	1/1:0,14:14:42:442,42,0	1/1:0,3:3:9:97,9,0	0/1:2,2:4:43:49,0,43	1/1:0,7:7:18:198,18,0	0/0:6,0:6:18:0,18,195	0/1:1,2:3:23:58,0,23	0/0:14,0:14:39:0,39,412	1/1:0,2:2:6:67,6,0	0/0:10,0:10:30:0,30,314	0/0:3,0:3:9:0,9,94	0/0:10,0:10:30:0,30,300	0/0:12,0:12:24:0,24,303	0/1:1,6:7:10:173,0,10	0/0:1,0:1:3:0,3,33	0/0:1,0:1:3:0,3,35	1/1:0,13:13:36:392,36,0	0/0:20,0:20:54:0,54,583	0/0:20,0:20:57:0,57,585	0/0:11,0:11:33:0,33,342	0/0:19,0:19:48:0,48,541	1/1:0,12:12:36:372,36,0	0/0:1,0:1:3:0,3,32	./.:.:.:.:.	0/0:8,0:8:24:0,24,248	0/0:2,0:2:6:0,6,61	0/0:8,0:8:24:0,24,245	1/1:0,6:6:15:167,15,0	0/0:7,0:7:21:0,21,217	0/0:4,0:4:6:0,6,89	1/1:0,4:4:12:126,12,0	./.:.:.:.:.	0/0:6,0:6:18:0,18,186	1/1:0,1:1:3:30,3,0	0/0:5,0:5:15:0,15,149	0/0:3,0:3:9:0,9,97	0/0:4,0:4:12:0,12,121	1/1:0,7:7:21:224,21,0	1/1:0,3:3:9:92,9,0	0/0:5,0:5:15:0,15,151	0/0:1,0:1:3:0,3,31	0/0:7,0:7:15:0,15,182	0/0:9,0:9:27:0,27,278	0/0:4,0:4:12:0,12,118	0/0:1,0:1:3:0,3,32	0/0:1,0:1:3:0,3,33	0/0:2,0:2:6:0,6,61	0/0:2,0:2:6:0,6,62	0/0:5,0:5:15:0,15,153	0/0:12,0:12:30:0,30,335	0/0:1,0:1:3:0,3,33	0/0:8,0:8:21:0,21,226	0/0:5,0:5:15:0,15,160	./.:.:.:.:.	./.:.:.:.:.	0/0:3,0:3:9:0,9,92	0/0:2,0:2:6:0,6,61	./.:.:.:.:.	0/0:9,0:9:27:0,27,279	0/0:6,0:6:18:0,18,179	0/0:6,0:6:18:0,18,193	0/0:2,0:2:6:0,6,61	0/0:7,0:7:21:0,21,213	0/0:5,0:5:15:0,15,149	1/1:0,4:4:12:134,12,0	0/0:1,0:1:3:0,3,30	0/0:7,0:7:21:0,21,214	0/0:7,0:7:21:0,21,208	1/1:0,4:4:12:124,12,0	1/1:0,2:2:6:61,6,0	0/0:2,0:2:6:0,6,60	1/1:0,5:5:15:169,15,0	0/0:2,0:2:6:0,6,61	1/1:0,3:3:9:84,9,0	0/0:1,0:1:3:0,3,30	0/1:4,1:5:17:17,0,113	1/1:0,3:3:9:99,9,0	0/0:4,0:4:9:0,9,102	0/0:6,0:6:18:0,18,193	0/0:1,0:1:3:0,3,30	0/0:4,0:4:12:0,12,124	0/0:6,0:6:18:0,18,188	0/0:8,0:8:24:0,24,249	0/0:1,0:1:3:0,3,31	0/0:9,0:9:24:0,24,253	0/0:12,0:12:36:0,36,367	0/0:1,0:1:3:0,3,31	0/0:11,0:11:33:0,33,335	0/0:4,0:4:12:0,12,125	1/1:0,6:6:18:189,18,0	1/1:0,9:9:24:269,24,0	1/1:0,6:6:18:187,18,0	0/0:3,0:3:9:0,9,89	0/0:3,0:3:9:0,9,92	0/0:4,0:4:12:0,12,126	0/0:2,0:2:6:0,6,60	0/0:9,0:9:27:0,27,277	0/0:4,0:4:12:0,12,119	0/0:6,0:6:18:0,18,187	0/0:4,0:4:12:0,12,122	0/0:5,0:5:12:0,12,136	0/0:4,0:4:9:0,9,102	0/0:3,0:3:9:0,9,94	0/0:5,0:5:12:0,12,135	0/0:2,0:2:6:0,6,62	./.:.:.:.:.	./.:.:.:.:.	0/0:2,0:2:3:0,3,45	0/0:6,1:7:12:0,12,152	./.:.:.:.:.	0/0:2,0:2:3:0,3,45	0/0:16,0:16:48:0,48,515
chr1	24548527	.	C	T	242.49	.	AC=14;AF=0.055;AN=254;BaseQRankSum=1.494;DP=880;Dels=0.00;FS=13.432;HaplotypeScore=0.0998;InbreedingCoeff=0.3809;MLEAC=8;MLEAF=0.031;MQ=59.76;MQ0=0;MQRankSum=0.005;QD=18.65;ReadPosRankSum=-0.462	GT:AD:DP:GQ:PL	0/0:62,0:62:99:0,186,1916	0/0:21,0:21:63:0,63,656	0/0:13,0:13:39:0,39,396	0/0:42,0:42:99:0,126,1279	0/0:19,0:19:54:0,54,566	0/0:14,0:14:39:0,39,412	0/0:14,0:14:42:0,42,431	0/0:5,0:5:15:0,15,152	0/0:5,1:6:15:0,15,162	0/0:10,0:10:30:0,30,302	0/0:4,0:4:12:0,12,123	0/0:23,0:23:69:0,69,711	0/0:20,0:20:60:0,60,600	./.:.:.:.:.	0/0:13,0:13:36:0,36,389	0/0:15,0:15:42:0,42,437	0/0:12,0:12:36:0,36,358	0/0:2,0:2:6:0,6,63	0/0:4,0:4:12:0,12,117	0/0:7,0:7:15:0,15,179	0/0:2,0:2:6:0,6,71	0/0:13,0:13:33:0,33,369	0/0:13,0:13:39:0,39,405	0/0:18,0:18:51:0,51,534	0/0:2,0:2:6:0,6,65	0/0:23,0:23:69:0,69,707	0/0:17,0:17:48:0,48,511	0/0:1,0:1:3:0,3,32	0/0:1,0:1:3:0,3,33	0/0:18,0:18:51:0,51,540	0/0:6,0:6:18:0,18,184	./.:.:.:.:.	0/0:16,0:16:39:0,39,434	0/0:2,0:2:6:0,6,61	0/0:20,0:20:60:0,60,599	0/0:4,0:4:12:0,12,128	0/0:12,0:12:36:0,36,370	0/0:10,0:10:27:0,27,280	0/0:7,0:7:21:0,21,211	0/0:4,0:4:12:0,12,124	0/0:5,0:5:15:0,15,155	0/0:8,0:8:24:0,24,246	0/0:14,0:14:42:0,42,422	0/0:12,0:12:33:0,33,335	0/0:17,0:17:51:0,51,491	0/0:16,0:16:45:0,45,471	0/0:8,0:8:21:0,21,231	0/0:7,0:7:21:0,21,225	0/0:1,0:1:3:0,3,31	0/0:4,0:4:12:0,12,122	0/0:1,0:1:3:0,3,31	0/0:2,0:2:6:0,6,62	./.:.:.:.:.	0/0:2,0:2:6:0,6,59	0/0:5,0:5:15:0,15,153	0/0:3,0:3:9:0,9,95	0/0:1,0:1:3:0,3,30	0/0:5,0:5:15:0,15,150	0/0:2,0:2:6:0,6,63	0/0:2,0:2:6:0,6,60	1/1:0,2:2:6:65,6,0	1/1:0,1:1:3:32,3,0	0/0:9,0:9:27:0,27,267	0/0:5,0:5:15:0,15,145	0/0:3,0:3:9:0,9,90	0/0:7,0:7:21:0,21,213	0/0:2,0:2:6:0,6,61	0/0:9,0:9:27:0,27,267	0/0:5,0:5:15:0,15,152	0/0:2,0:2:6:0,6,61	0/0:2,0:2:6:0,6,61	0/0:2,0:2:6:0,6,63	0/0:3,0:3:9:0,9,94	0/0:5,0:5:15:0,15,146	0/0:4,0:4:12:0,12,125	0/0:5,0:5:15:0,15,156	0/0:2,0:2:6:0,6,65	0/0:5,0:5:15:0,15,156	0/0:1,0:1:3:0,3,30	0/0:4,0:4:12:0,12,129	0/0:1,0:1:3:0,3,30	0/0:1,0:1:3:0,3,30	0/0:4,0:4:12:0,12,126	0/0:2,0:2:6:0,6,61	0/0:2,0:2:6:0,6,58	0/0:3,0:3:9:0,9,95	0/0:6,0:6:18:0,18,184	0/0:5,0:5:12:0,12,124	./.:.:.:.:.	0/0:1,0:1:3:0,3,33	0/0:3,0:3:9:0,9,92	1/1:0,1:1:3:30,3,0	0/0:3,0:3:9:0,9,91	./.:.:.:.:.	0/0:2,0:2:6:0,6,60	1/1:0,3:3:9:95,9,0	0/0:4,0:4:12:0,12,122	1/1:0,1:1:3:30,3,0	./.:.:.:.:.	1/1:0,3:3:9:95,9,0	0/0:4,0:4:12:0,12,124	0/0:2,0:2:6:0,6,61	1/1:0,2:2:6:59,6,0	0/0:6,0:6:18:0,18,181	0/0:2,0:2:6:0,6,59	0/0:6,0:6:15:0,15,167	0/0:5,0:5:15:0,15,157	0/0:4,0:4:12:0,12,124	0/0:5,0:5:15:0,15,149	./.:.:.:.:.	0/0:7,0:7:21:0,21,216	0/0:5,0:5:15:0,15,154	0/0:1,0:1:3:0,3,30	0/0:6,0:6:18:0,18,178	./.:.:.:.:.	0/0:2,0:2:6:0,6,60	0/0:6,0:6:15:0,15,170	0/0:6,0:6:18:0,18,180	./.:.:.:.:.	0/0:4,0:4:12:0,12,120	0/0:4,0:4:12:0,12,119	0/0:6,0:6:15:0,15,153	0/0:5,0:5:15:0,15,150	./.:.:.:.:.	0/0:2,0:2:3:0,3,32	0/0:2,0:2:6:0,6,60	0/0:4,0:4:9:0,9,101	0/0:6,0:6:18:0,18,189	0/0:2,0:2:6:0,6,61	0/0:6,0:6:9:0,9,120	0/0:2,0:2:3:0,3,45	0/0:2,0:2:3:0,3,45	0/0:2,0:2:3:0,3,45	0/0:6,0:6:12:0,12,151	0/0:2,0:2:3:0,3,45	0/0:1,0:1:3:0,3,32	0/0:20,0:20:60:0,60,659
chr1	24549109	.	G	A	1326.48	.	AC=18;AF=0.076;AN=236;BaseQRankSum=-4.559;DP=626;Dels=0.00;FS=0.000;HaplotypeScore=0.0633;InbreedingCoeff=0.4478;MLEAC=16;MLEAF=0.068;MQ=59.86;MQ0=0;MQRankSum=0.792;QD=24.56;ReadPosRankSum=0.753	GT:AD:DP:GQ:PL	0/0:30,0:30:90:0,90,969	0/0:22,0:22:63:0,63,689	0/0:11,0:11:33:0,33,356	0/0:13,0:13:36:0,36,393	0/0:13,0:13:39:0,39,401	0/0:6,0:6:18:0,18,188	0/0:10,0:10:30:0,30,309	./.:.:.:.:.	0/0:1,0:1:3:0,3,33	0/0:16,0:16:48:0,48,497	0/0:1,0:1:3:0,3,34	0/0:10,0:10:30:0,30,314	0/0:13,0:13:36:0,36,394	./.:.:.:.:.	0/0:14,0:14:42:0,42,441	0/0:4,0:4:12:0,12,125	0/0:10,0:10:30:0,30,312	./.:.:.:.:.	./.:.:.:.:.	./.:.:.:.:.	./.:.:.:.:.	0/0:9,0:9:21:0,21,250	0/0:8,0:8:24:0,24,250	0/0:13,0:13:36:0,36,379	./.:.:.:.:.	0/0:19,0:19:48:0,48,550	0/0:13,0:13:39:0,39,404	./.:.:.:.:.	0/0:1,0:1:3:0,3,33	0/0:6,0:6:18:0,18,187	0/0:3,0:3:9:0,9,99	0/0:2,0:2:6:0,6,65	0/0:4,0:4:12:0,12,128	0/0:2,0:2:6:0,6,59	0/0:8,0:8:24:0,24,245	0/0:1,0:1:3:0,3,32	0/0:9,0:9:27:0,27,281	0/0:7,0:7:21:0,21,218	0/0:3,0:3:9:0,9,95	0/0:2,0:2:6:0,6,67	0/0:1,0:1:3:0,3,32	0/0:5,0:5:15:0,15,159	0/0:15,0:15:39:0,39,443	0/0:13,0:13:33:0,33,380	1/1:0,16:16:42:454,42,0	0/0:5,0:5:15:0,15,157	0/0:11,0:11:33:0,33,348	0/0:1,0:1:3:0,3,31	0/0:1,0:1:3:0,3,31	0/0:2,0:2:6:0,6,63	0/0:1,0:1:3:0,3,32	0/0:3,0:3:9:0,9,97	0/0:6,0:6:18:0,18,191	./.:.:.:.:.	0/0:6,0:6:18:0,18,174	./.:.:.:.:.	0/0:3,0:3:9:0,9,95	0/0:8,0:8:24:0,24,252	./.:.:.:.:.	0/0:1,0:1:3:0,3,31	0/0:3,0:3:9:0,9,94	0/0:3,0:3:9:0,9,93	0/0:3,0:3:9:0,9,92	0/0:1,0:1:3:0,3,32	0/0:4,0:4:12:0,12,130	0/0:9,0:9:24:0,24,265	0/0:3,0:3:9:0,9,89	0/0:6,0:6:18:0,18,186	./.:.:.:.:.	./.:.:.:.:.	0/0:1,0:1:3:0,3,30	0/0:3,0:3:9:0,9,96	0/0:2,0:2:6:0,6,61	0/0:4,0:4:12:0,12,119	1/1:0,3:3:9:92,9,0	0/0:1,0:1:3:0,3,31	0/0:3,0:3:9:0,9,94	1/1:0,5:5:12:134,12,0	./.:.:.:.:.	0/0:3,0:3:9:0,9,94	0/0:2,0:2:6:0,6,63	0/0:1,0:1:3:0,3,31	0/0:2,0:2:6:0,6,61	1/1:0,4:4:12:115,12,0	0/0:4,0:4:12:0,12,125	0/0:2,0:2:6:0,6,69	0/0:2,0:2:6:0,6,65	0/0:1,0:1:3:0,3,32	0/0:1,0:1:3:0,3,32	0/0:3,0:3:9:0,9,96	./.:.:.:.:.	0/0:3,0:3:9:0,9,97	0/0:5,0:5:15:0,15,152	0/0:1,0:1:3:0,3,32	0/0:4,0:4:12:0,12,123	0/0:1,0:1:3:0,3,27	0/0:1,0:1:3:0,3,32	0/0:5,0:5:15:0,15,158	0/0:2,0:2:6:0,6,65	0/0:3,0:3:9:0,9,92	0/0:1,0:1:3:0,3,32	0/0:2,0:2:6:0,6,65	0/0:2,0:2:6:0,6,49	./.:.:.:.:.	0/0:3,0:3:9:0,9,97	0/0:1,0:1:3:0,3,30	0/0:3,0:3:9:0,9,98	0/0:4,0:4:12:0,12,127	0/0:1,0:1:3:0,3,32	0/0:3,0:3:9:0,9,92	0/0:7,0:7:21:0,21,214	0/0:1,0:1:3:0,3,32	0/0:7,0:7:21:0,21,216	0/0:3,0:3:9:0,9,92	0/0:3,0:3:9:0,9,94	0/0:2,0:2:6:0,6,61	0/0:1,0:1:3:0,3,31	0/0:2,0:2:6:0,6,63	1/1:0,3:3:9:86,9,0	1/1:0,4:4:12:124,12,0	0/0:5,0:5:15:0,15,159	0/0:6,0:6:18:0,18,184	1/1:0,8:8:24:245,24,0	0/0:7,0:7:18:0,18,200	1/1:0,5:5:15:147,15,0	0/0:3,0:3:9:0,9,89	0/0:1,0:1:3:0,3,30	1/1:0,6:6:15:173,15,0	0/0:4,0:4:12:0,12,126	./.:.:.:.:.	./.:.:.:.:.	0/0:2,0:2:3:0,3,45	0/0:2,0:2:3:0,3,45	0/0:2,0:2:3:0,3,45	0/0:4,0:4:6:0,6,89	./.:.:.:.:.	0/0:32,0:32:96:0,96,1083
chr1	24552318	.	C	T	7334.38	.	AC=59;AF=0.223;AN=264;BaseQRankSum=-0.019;DP=1197;Dels=0.00;FS=6.146;HaplotypeScore=0.1036;InbreedingCoeff=0.7157;MLEAC=55;MLEAF=0.208;MQ=59.83;MQ0=1;MQRankSum=0.774;QD=27.06;ReadPosRankSum=-0.687	GT:AD:DP:GQ:PL	0/0:73,0:73:99:0,220,2283	0/0:16,0:16:45:0,45,468	1/1:0,21:21:57:622,57,0	0/0:51,0:51:99:0,150,1565	1/1:0,23:23:63:676,63,0	0/0:20,0:20:48:0,48,549	0/0:27,0:27:75:0,75,796	0/0:2,0:2:6:0,6,65	0/1:4,2:6:45:45,0,104	0/0:34,0:34:90:0,90,982	1/1:0,2:2:6:63,6,0	0/0:19,0:19:51:0,51,548	1/1:0,17:17:51:527,51,0	0/0:3,0:3:9:0,9,92	0/0:29,0:29:87:0,87,885	1/1:0,17:17:48:482,48,0	1/1:0,20:20:60:612,60,0	0/0:2,0:2:6:0,6,63	0/0:10,0:10:30:0,30,310	0/0:6,0:6:18:0,18,182	0/0:3,0:3:9:0,9,100	0/0:16,0:16:45:0,45,471	0/0:19,0:19:57:0,57,577	0/0:18,0:18:51:0,51,529	0/0:1,0:1:3:0,3,32	1/1:0,30:30:81:886,81,0	0/0:15,0:15:45:0,45,468	1/1:0,2:2:6:67,6,0	0/1:1,3:4:23:83,0,23	1/1:0,24:24:69:716,69,0	0/0:9,0:9:27:0,27,274	0/1:1,2:3:23:52,0,23	0/0:23,0:23:63:0,63,656	1/1:0,2:2:6:65,6,0	0/0:14,0:14:42:0,42,437	0/0:4,0:4:12:0,12,126	0/0:34,0:34:87:0,87,957	0/0:13,0:13:36:0,36,369	1/1:0,16:16:48:489,48,0	./.:.:.:.:.	0/0:2,0:2:6:0,6,66	1/1:0,14:14:36:392,36,0	0/0:19,0:19:39:0,39,485	0/0:24,0:24:54:0,54,629	0/0:17,0:17:45:0,45,494	0/0:24,0:24:57:0,57,648	1/1:0,12:12:36:371,36,0	0/0:1,0:1:3:0,3,33	1/1:0,2:2:6:60,6,0	0/0:10,0:10:30:0,30,300	0/0:5,0:5:15:0,15,150	0/0:1,0:1:3:0,3,32	1/1:0,3:3:9:94,9,0	0/0:6,0:6:18:0,18,182	0/0:11,0:11:33:0,33,329	1/1:0,3:3:9:95,9,0	0/0:6,0:6:18:0,18,182	0/0:6,0:6:18:0,18,178	1/1:0,2:2:6:61,6,0	0/0:6,0:6:18:0,18,185	0/0:1,0:1:3:0,3,31	0/0:8,0:8:21:0,21,230	1/1:0,13:13:39:394,39,0	1/1:0,4:4:9:106,9,0	0/0:9,0:9:27:0,27,281	0/0:5,0:5:15:0,15,153	1/1:0,6:6:18:184,18,0	0/0:5,0:5:15:0,15,139	0/0:10,0:10:30:0,30,302	0/0:3,0:3:9:0,9,89	0/0:5,0:5:12:0,12,137	0/0:6,0:6:18:0,18,180	0/0:4,0:4:12:0,12,126	0/0:2,0:2:6:0,6,57	0/0:3,0:3:9:0,9,92	0/0:2,0:2:6:0,6,63	0/0:7,0:7:21:0,21,214	0/0:1,0:1:3:0,3,31	0/0:2,0:2:6:0,6,63	0/0:9,0:9:27:0,27,270	0/0:7,0:7:18:0,18,199	0/0:3,0:3:9:0,9,93	0/0:4,0:4:12:0,12,122	0/0:8,0:8:24:0,24,239	0/0:6,0:6:18:0,18,184	0/0:6,0:6:18:0,18,196	./.:.:.:.:.	0/0:11,0:11:33:0,33,348	0/0:8,0:8:24:0,24,243	1/1:0,4:4:12:129,12,0	0/0:6,0:6:18:0,18,180	0/0:3,0:3:9:0,9,93	0/0:1,0:1:3:0,3,31	1/1:0,5:5:12:134,12,0	./.:.:.:.:.	0/0:3,0:3:9:0,9,93	1/1:0,1:2:3:31,3,0	0/0:11,0:11:33:0,33,332	1/1:0,2:2:6:60,6,0	0/0:3,0:3:9:0,9,89	0/0:4,0:4:12:0,12,113	1/1:0,1:1:3:31,3,0	0/0:2,0:2:6:0,6,61	0/0:2,0:2:6:0,6,63	./.:.:.:.:.	0/0:9,0:9:24:0,24,258	0/0:3,0:3:9:0,9,94	0/0:5,0:5:15:0,15,153	0/0:2,0:2:6:0,6,63	0/0:2,0:2:6:0,6,59	0/0:6,0:6:18:0,18,182	0/0:2,0:2:6:0,6,67	0/0:5,0:5:15:0,15,148	0/0:10,0:10:30:0,30,303	1/1:0,3:3:9:93,9,0	1/1:0,6:6:18:179,18,0	1/1:0,2:2:6:61,6,0	0/0:1,0:1:3:0,3,30	0/0:5,0:5:15:0,15,154	0/0:5,0:5:15:0,15,150	0/0:3,0:3:9:0,9,97	0/0:8,0:8:24:0,24,241	0/0:3,0:3:9:0,9,96	0/0:7,0:7:21:0,21,219	0/0:3,0:3:9:0,9,89	0/0:1,0:1:3:0,3,32	0/0:3,0:3:9:0,9,90	0/0:3,0:3:9:0,9,95	0/0:8,0:8:21:0,21,219	./.:.:.:.:.	0/0:4,0:4:6:0,6,89	0/0:6,0:6:9:0,9,134	0/0:4,0:4:6:0,6,76	0/0:2,0:2:3:0,3,45	0/0:6,0:6:9:0,9,134	0/0:7,0:7:12:0,12,159	0/0:34,0:34:99:0,102,1137
chr1	24555143	.	G	A	283.25	.	AC=14;AF=0.053;AN=262;BaseQRankSum=-0.034;DP=1139;Dels=0.00;FS=2.085;HaplotypeScore=0.1408;InbreedingCoeff=0.3885;MLEAC=8;MLEAF=0.031;MQ=59.71;MQ0=0;MQRankSum=0.544;QD=12.32;ReadPosRankSum=-1.488	GT:AD:DP:GQ:PL	0/0:57,0:57:99:0,171,1878	0/0:19,0:19:57:0,57,599	0/0:20,0:20:57:0,57,616	0/0:53,0:53:99:0,159,1644	0/0:16,0:16:48:0,48,483	0/0:20,0:20:60:0,60,612	0/0:26,0:26:72:0,72,789	0/0:5,0:5:15:0,15,163	0/0:4,0:4:12:0,12,132	0/0:18,0:18:51:0,51,548	0/0:5,0:5:15:0,15,165	0/0:18,0:18:54:0,54,573	0/0:13,0:13:39:0,39,415	0/0:2,0:2:6:0,6,65	0/0:22,0:22:66:0,66,692	0/0:27,0:27:75:0,75,814	0/0:32,0:32:96:0,96,993	0/0:7,0:7:21:0,21,227	0/0:7,0:7:18:0,18,202	0/0:7,0:7:21:0,21,215	0/0:4,0:4:12:0,12,136	0/0:26,0:26:69:0,69,766	0/0:22,0:22:63:0,63,678	0/0:18,0:18:45:0,45,518	0/0:1,0:1:3:0,3,34	0/0:17,0:17:51:0,51,550	0/0:11,0:11:30:0,30,325	0/0:3,0:3:9:0,9,104	0/0:5,0:5:15:0,15,167	0/0:16,0:16:45:0,45,494	0/1:6,1:7:10:10,0,177	0/0:10,0:10:30:0,30,316	0/0:28,0:28:84:0,84,891	0/0:4,0:4:12:0,12,130	0/0:18,0:18:48:0,48,531	0/0:8,0:8:24:0,24,267	0/0:21,0:21:63:0,63,660	0/0:16,0:16:48:0,48,502	0/0:15,0:15:45:0,45,467	0/0:6,0:6:18:0,18,193	0/0:5,0:5:15:0,15,160	0/0:17,0:17:45:0,45,505	0/0:21,0:21:63:0,63,662	0/0:22,0:22:63:0,63,689	0/0:19,0:19:57:0,57,591	0/0:27,0:27:72:0,72,784	0/0:13,0:13:39:0,39,404	0/0:5,0:5:15:0,15,161	0/0:1,0:1:3:0,3,35	0/0:4,0:4:12:0,12,123	0/0:2,0:2:6:0,6,64	0/0:6,0:6:18:0,18,189	0/0:5,0:5:15:0,15,158	0/0:5,0:5:15:0,15,162	0/0:8,0:8:24:0,24,252	0/0:4,0:4:12:0,12,130	0/0:6,0:6:18:0,18,189	0/0:7,0:7:21:0,21,224	0/0:6,0:6:18:0,18,189	0/0:4,0:4:12:0,12,129	1/1:0,2:2:6:59,6,0	./.:.:.:.:.	0/0:8,0:8:24:0,24,247	0/0:4,0:4:9:0,9,108	0/0:4,0:4:12:0,12,127	0/0:6,0:6:18:0,18,189	0/0:4,0:4:12:0,12,134	0/0:9,0:9:27:0,27,282	0/0:9,0:9:21:0,21,247	0/0:7,0:7:21:0,21,217	0/0:1,0:1:3:0,3,31	0/0:2,0:2:6:0,6,61	0/0:1,0:1:3:0,3,32	./.:.:.:.:.	0/0:8,0:8:24:0,24,245	0/0:6,0:6:18:0,18,190	0/0:1,0:1:3:0,3,32	0/0:2,0:2:6:0,6,63	0/0:1,0:1:3:0,3,34	0/0:4,0:4:12:0,12,128	./.:.:.:.:.	0/0:5,0:5:15:0,15,158	0/0:5,0:5:15:0,15,176	0/0:1,0:1:3:0,3,31	0/0:2,0:2:6:0,6,66	0/0:4,0:4:12:0,12,130	0/0:2,0:2:6:0,6,64	0/0:3,0:3:9:0,9,101	0/0:6,0:6:15:0,15,173	0/0:10,0:10:30:0,30,323	0/0:2,0:2:6:0,6,66	1/1:0,1:1:3:29,3,0	1/1:0,2:2:6:62,6,0	0/0:4,0:4:12:0,12,126	0/0:4,0:4:12:0,12,127	0/1:1,3:4:20:84,0,20	0/0:8,0:8:24:0,24,267	1/1:0,4:4:12:121,12,0	0/0:3,0:3:9:0,9,97	1/1:0,2:2:6:59,6,0	0/0:3,0:3:9:0,9,102	0/0:1,0:1:3:0,3,33	1/1:0,1:1:3:30,3,0	0/0:2,0:2:6:0,6,65	0/0:4,0:4:12:0,12,130	0/0:5,0:5:15:0,15,146	0/0:3,0:3:9:0,9,100	0/0:5,0:5:15:0,15,154	0/0:3,0:3:9:0,9,102	0/0:9,0:9:24:0,24,261	0/0:8,0:8:24:0,24,255	0/0:3,0:3:9:0,9,106	0/0:5,0:5:15:0,15,157	0/0:8,0:8:21:0,21,230	0/0:7,0:7:21:0,21,222	0/0:4,0:4:12:0,12,128	0/0:2,0:2:6:0,6,63	./.:.:.:.:.	0/0:5,0:5:15:0,15,155	0/0:8,0:8:24:0,24,245	0/0:7,0:7:15:0,15,171	0/0:3,0:3:9:0,9,95	0/0:3,0:3:9:0,9,94	0/0:5,0:5:15:0,15,161	0/0:6,0:6:18:0,18,188	0/0:2,0:2:6:0,6,63	0/0:3,0:3:9:0,9,95	0/0:5,0:5:15:0,15,156	0/0:5,0:5:12:0,12,140	0/0:2,0:2:3:0,3,45	./.:.:.:.:.	0/0:2,0:2:3:0,3,45	0/0:2,0:2:3:0,3,45	./.:.:.:.:.	0/0:8,0:8:15:0,15,199	0/0:4,0:4:6:0,6,89	0/0:24,0:24:72:0,72,814
chr1	24557174	.	G	A	1871.18	.	AC=30;AF=0.115;AN=262;BaseQRankSum=0.827;DP=998;Dels=0.00;FS=0.936;HaplotypeScore=0.0499;InbreedingCoeff=0.6552;MLEAC=24;MLEAF=0.092;MQ=59.91;MQ0=0;MQRankSum=0.231;QD=25.99;ReadPosRankSum=-1.593	GT:AD:DP:GQ:PL	0/0:64,0:64:99:0,192,1969	0/0:13,0:13:39:0,39,394	0/0:20,0:20:57:0,57,598	0/0:46,0:46:99:0,138,1420	0/0:9,0:9:27:0,27,277	0/0:17,0:17:51:0,51,501	1/1:0,11:11:33:335,33,0	./.:.:.:.:.	0/0:2,0:2:6:0,6,64	0/0:26,0:26:75:0,75,762	0/0:9,0:9:27:0,27,283	0/0:21,0:21:60:0,60,622	0/0:7,0:7:21:0,21,217	1/1:0,1:1:3:32,3,0	1/1:0,14:14:42:434,42,0	0/0:30,0:30:90:0,90,900	0/0:12,0:12:36:0,36,355	0/0:3,0:3:9:0,9,83	0/0:6,0:6:18:0,18,180	0/0:4,0:4:12:0,12,119	0/0:4,0:4:12:0,12,126	0/0:12,0:12:36:0,36,355	0/0:17,0:17:48:0,48,501	0/0:20,0:20:60:0,60,612	1/1:0,6:6:18:194,18,0	0/0:17,0:17:45:0,45,481	0/0:12,0:12:36:0,36,359	0/0:2,0:2:6:0,6,61	0/0:5,0:5:15:0,15,155	0/0:20,0:20:60:0,60,606	0/0:5,0:5:15:0,15,163	0/0:7,0:7:21:0,21,201	0/0:11,0:11:30:0,30,322	0/0:6,0:6:18:0,18,178	0/0:15,0:15:42:0,42,442	0/0:6,0:6:18:0,18,189	0/0:28,0:28:81:0,81,839	0/0:10,0:10:30:0,30,302	0/0:12,0:12:33:0,33,346	0/0:5,0:5:15:0,15,147	0/0:2,0:2:6:0,6,60	0/0:9,0:9:27:0,27,276	0/0:9,0:9:27:0,27,267	0/0:14,0:14:42:0,42,430	0/0:19,0:19:57:0,57,576	0/0:25,0:25:69:0,69,720	0/0:8,0:8:24:0,24,253	0/0:5,0:5:15:0,15,156	./.:.:.:.:.	0/0:4,0:4:12:0,12,123	0/0:2,0:2:6:0,6,62	0/0:3,0:3:9:0,9,92	0/0:7,0:7:21:0,21,207	1/1:0,1:1:3:32,3,0	0/0:8,0:8:24:0,24,241	0/0:1,0:1:3:0,3,31	1/1:0,4:4:12:120,12,0	1/1:0,1:1:3:32,3,0	0/0:1,0:1:3:0,3,29	0/0:5,0:5:15:0,15,149	./.:.:.:.:.	0/0:3,0:3:9:0,9,93	0/0:9,0:9:27:0,27,274	0/0:3,0:3:6:0,6,77	1/1:0,3:3:9:92,9,0	1/1:0,5:5:15:156,15,0	0/0:5,0:5:15:0,15,152	1/1:0,5:5:15:159,15,0	1/1:0,5:5:15:156,15,0	1/1:0,3:3:9:92,9,0	./.:.:.:.:.	0/0:5,0:5:15:0,15,156	0/0:2,0:2:6:0,6,59	0/0:5,0:5:15:0,15,156	0/0:10,0:10:30:0,30,308	0/0:2,0:2:6:0,6,58	0/0:6,0:6:15:0,15,166	0/0:2,0:2:6:0,6,58	./.:.:.:.:.	0/0:1,0:1:3:0,3,33	0/0:4,0:4:12:0,12,115	0/0:1,0:1:3:0,3,30	0/0:4,0:4:12:0,12,122	0/0:4,0:4:12:0,12,121	0/0:8,0:8:24:0,24,242	1/1:0,7:7:21:222,21,0	0/0:1,0:1:3:0,3,32	0/0:3,0:3:9:0,9,93	0/0:3,0:3:9:0,9,95	0/0:4,0:4:12:0,12,123	0/0:3,0:3:9:0,9,93	0/0:4,0:4:12:0,12,118	0/0:6,0:6:18:0,18,184	0/0:3,0:3:9:0,9,95	0/0:4,0:4:12:0,12,122	0/0:3,0:3:9:0,9,86	0/0:5,0:5:12:0,12,118	0/0:5,0:5:15:0,15,157	0/0:1,0:1:3:0,3,28	./.:.:.:.:.	0/0:7,0:7:21:0,21,214	0/0:2,0:2:6:0,6,63	0/0:3,0:3:9:0,9,92	0/0:3,0:3:9:0,9,96	0/0:2,0:2:6:0,6,67	0/0:2,0:2:6:0,6,65	0/0:3,0:3:9:0,9,97	0/0:6,0:6:15:0,15,166	0/0:3,0:3:9:0,9,91	1/1:0,3:3:9:81,9,0	0/0:3,0:3:9:0,9,92	0/0:3,0:3:9:0,9,93	0/0:11,0:11:30:0,30,318	0/0:6,0:6:18:0,18,179	0/0:3,0:3:9:0,9,91	0/0:4,0:4:9:0,9,106	0/0:3,0:3:9:0,9,91	0/0:6,0:6:18:0,18,182	0/0:3,0:3:9:0,9,94	0/0:2,0:2:6:0,6,58	0/0:4,0:4:12:0,12,114	0/0:7,0:7:21:0,21,213	0/0:3,0:3:9:0,9,95	0/0:1,0:1:3:0,3,25	0/0:6,0:6:15:0,15,167	0/0:5,0:5:15:0,15,149	1/1:0,3:3:6:76,6,0	0/0:6,0:6:18:0,18,180	0/0:6,0:6:18:0,18,180	0/0:6,0:6:9:0,9,134	0/0:4,0:4:6:0,6,89	0/0:4,0:4:6:0,6,89	0/0:2,0:2:3:0,3,45	0/0:3,0:3:6:0,6,75	0/0:6,0:6:12:0,12,147	0/0:4,0:4:6:0,6,89	0/0:40,0:40:99:0,120,1254
chr1	24559452	.	T	C	5956.94	.	AC=89;AF=0.353;AN=252;BaseQRankSum=3.323;DP=794;Dels=0.00;FS=0.599;HaplotypeScore=0.0801;InbreedingCoeff=0.7286;MLEAC=85;MLEAF=0.337;MQ=59.89;MQ0=0;MQRankSum=-0.127;QD=26.13;ReadPosRankSum=0.227	GT:AD:DP:GQ:PL	0/0:56,0:56:99:0,168,1767	0/0:17,0:17:51:0,51,518	0/0:11,0:11:30:0,30,326	0/0:29,0:29:84:0,84,859	0/0:15,0:15:42:0,42,437	1/1:0,9:9:27:288,27,0	0/0:9,0:9:27:0,27,275	0/0:1,0:1:3:0,3,35	0/0:2,0:2:6:0,6,65	0/0:14,0:14:39:0,39,420	0/0:1,0:1:3:0,3,32	0/0:8,0:8:24:0,24,239	0/0:6,0:6:18:0,18,184	0/0:3,0:3:9:0,9,90	0/0:17,0:17:48:0,48,506	0/0:14,0:14:42:0,42,420	0/0:6,0:6:18:0,18,184	0/0:1,0:1:3:0,3,32	1/1:0,8:8:21:231,21,0	1/1:0,1:1:3:32,3,0	1/1:0,6:6:18:193,18,0	1/1:0,5:5:12:139,12,0	1/1:0,16:16:42:469,42,0	0/0:13,0:13:39:0,39,398	0/0:2,0:2:6:0,6,66	0/0:18,0:18:51:0,51,531	0/0:16,0:16:45:0,45,469	0/0:3,0:3:9:0,9,96	0/0:1,0:1:3:0,3,31	0/0:11,0:11:33:0,33,323	./.:.:.:.:.	0/0:1,0:1:3:0,3,32	0/0:17,0:17:45:0,45,496	0/0:1,0:1:3:0,3,30	0/1:7,5:12:99:120,0,172	0/0:7,0:7:21:0,21,219	0/0:12,0:12:36:0,36,371	0/0:6,0:6:18:0,18,174	0/0:10,0:10:30:0,30,311	0/1:3,1:4:17:17,0,87	0/1:2,1:3:23:23,0,48	0/0:11,0:11:33:0,33,331	0/0:16,0:16:48:0,48,474	0/0:20,0:20:60:0,60,610	1/1:0,19:19:54:583,54,0	1/1:0,16:16:45:484,45,0	0/0:12,0:12:36:0,36,356	0/0:3,0:3:9:0,9,91	./.:.:.:.:.	1/1:0,2:2:6:65,6,0	./.:.:.:.:.	0/0:3,0:3:9:0,9,90	0/0:4,0:4:12:0,12,125	0/0:5,0:5:15:0,15,147	1/1:0,3:3:9:100,9,0	0/0:5,0:5:15:0,15,152	0/0:3,0:3:9:0,9,83	0/0:4,0:4:12:0,12,122	0/0:2,0:2:6:0,6,59	0/0:5,0:5:15:0,15,154	0/0:3,0:3:9:0,9,85	0/0:3,0:3:9:0,9,93	0/0:4,0:4:12:0,12,121	0/0:6,0:6:12:0,12,148	0/0:1,0:1:3:0,3,32	0/0:4,0:4:12:0,12,118	./.:.:.:.:.	0/0:4,0:4:12:0,12,122	0/0:1,0:1:3:0,3,32	0/0:5,0:5:15:0,15,153	0/0:4,0:4:12:0,12,120	./.:.:.:.:.	1/1:0,3:3:9:95,9,0	1/1:0,4:4:12:120,12,0	1/1:0,6:6:18:189,18,0	1/1:0,1:1:3:31,3,0	1/1:0,2:2:6:64,6,0	1/1:0,4:4:12:124,12,0	1/1:0,2:2:6:65,6,0	1/1:0,2:2:6:65,6,0	1/1:0,2:2:6:65,6,0	1/1:0,2:2:6:67,6,0	1/1:0,3:3:9:100,9,0	1/1:0,3:3:9:92,9,0	1/1:0,2:2:6:68,6,0	0/0:4,0:4:12:0,12,125	0/0:4,0:4:12:0,12,125	0/0:1,0:1:3:0,3,32	0/0:5,0:5:15:0,15,155	0/0:2,0:2:6:0,6,65	./.:.:.:.:.	0/0:6,0:6:18:0,18,180	./.:.:.:.:.	0/0:1,0:1:3:0,3,28	0/0:1,0:1:3:0,3,31	0/0:2,0:2:6:0,6,60	0/0:3,0:3:9:0,9,95	0/0:1,0:1:3:0,3,31	0/0:2,0:2:6:0,6,59	0/0:4,0:4:12:0,12,120	0/0:4,0:4:12:0,12,125	./.:.:.:.:.	0/0:2,0:2:6:0,6,59	1/1:0,5:5:15:157,15,0	1/1:0,6:6:18:181,18,0	1/1:0,7:7:18:209,18,0	1/1:0,4:4:12:132,12,0	1/1:0,2:2:6:64,6,0	0/0:3,0:3:9:0,9,94	./.:.:.:.:.	0/0:11,0:11:33:0,33,329	0/0:3,0:3:9:0,9,93	0/0:5,0:5:15:0,15,153	0/0:5,0:5:15:0,15,152	0/0:3,0:3:9:0,9,87	0/0:1,0:1:3:0,3,30	0/0:3,0:3:9:0,9,89	1/1:0,6:6:18:186,18,0	1/1:0,4:4:12:115,12,0	1/1:0,2:2:6:59,6,0	1/1:0,8:8:24:252,24,0	1/1:0,10:10:30:304,30,0	1/1:0,5:5:15:155,15,0	1/1:0,3:3:9:89,9,0	1/1:0,6:6:18:193,18,0	1/1:0,4:4:12:126,12,0	0/0:4,0:4:12:0,12,118	1/1:0,4:4:12:129,12,0	1/1:0,2:2:6:63,6,0	./.:.:.:.:.	1/1:0,2:2:3:45,3,0	0/0:11,0:11:21:0,21,267	1/1:0,1:1:3:29,3,0	1/1:0,3:3:6:76,6,0	1/1:0,4:4:9:102,9,0	./.:.:.:.:.	0/0:19,0:19:57:0,57,627
chr1	24560706	.	T	C	1211.84	.	AC=15;AF=0.059;AN=256;BaseQRankSum=2.587;DP=934;Dels=0.00;FS=0.558;HaplotypeScore=0.0754;InbreedingCoeff=0.3914;MLEAC=12;MLEAF=0.047;MQ=59.81;MQ0=1;MQRankSum=0.220;QD=22.03;ReadPosRankSum=1.720	GT:AD:DP:GQ:PL	0/0:57,0:57:99:0,171,1758	0/0:19,0:19:57:0,57,585	0/0:13,0:13:39:0,39,397	0/0:34,0:34:99:0,102,1021	0/0:18,0:18:54:0,54,548	0/0:5,0:5:15:0,15,152	1/1:0,14:14:42:431,42,0	./.:.:.:.:.	0/0:1,0:1:3:0,3,31	0/0:19,0:19:57:0,57,563	./.:.:.:.:.	0/0:10,0:10:27:0,27,290	0/0:13,0:13:39:0,39,398	0/0:1,0:1:3:0,3,30	1/1:0,15:15:39:436,39,0	0/0:21,0:21:60:0,60,615	0/0:25,0:25:69:0,69,731	./.:.:.:.:.	0/0:12,0:12:30:0,30,331	0/0:2,0:2:3:0,3,45	0/0:1,0:1:3:0,3,32	0/0:8,0:8:24:0,24,247	0/0:14,0:14:42:0,42,405	0/0:27,0:27:81:0,81,830	1/1:0,2:2:6:67,6,0	0/0:22,0:22:60:0,60,623	0/0:10,0:10:30:0,30,292	0/0:2,0:2:6:0,6,64	0/0:1,0:1:3:0,3,31	0/0:18,0:18:48:0,48,529	0/0:5,0:5:15:0,15,172	0/0:1,0:1:3:0,3,34	0/0:10,0:10:30:0,30,292	0/0:4,0:4:12:0,12,124	0/0:20,0:20:60:0,60,612	0/0:5,0:5:15:0,15,151	0/0:18,0:18:54:0,54,555	0/0:9,0:9:27:0,27,274	0/0:15,0:15:42:0,42,431	0/0:2,0:2:6:0,6,64	0/0:1,0:1:3:0,3,33	0/0:19,0:19:54:0,54,556	0/0:23,0:23:54:0,54,613	0/0:13,0:13:39:0,39,399	0/0:12,0:12:36:0,36,363	0/0:20,1:21:54:0,54,577	0/0:15,0:15:42:0,42,451	./.:.:.:.:.	0/0:2,0:2:6:0,6,64	0/0:2,0:2:6:0,6,58	0/0:1,0:1:3:0,3,29	0/0:1,0:1:3:0,3,30	0/0:7,0:7:21:0,21,207	./.:.:.:.:.	0/0:5,0:5:15:0,15,156	./.:.:.:.:.	0/0:2,0:2:6:0,6,62	0/0:8,0:8:24:0,24,241	0/0:3,0:3:9:0,9,99	0/0:5,0:5:15:0,15,152	0/0:7,0:7:21:0,21,211	./.:.:.:.:.	0/0:5,0:5:15:0,15,138	0/0:3,0:3:9:0,9,86	1/1:0,4:4:12:118,12,0	1/1:0,2:2:6:63,6,0	0/0:5,0:5:15:0,15,157	0/0:3,0:3:9:0,9,95	0/0:2,0:2:6:0,6,58	0/0:1,0:1:3:0,3,29	./.:.:.:.:.	0/0:2,0:2:6:0,6,60	0/0:2,0:2:6:0,6,66	0/0:6,0:6:18:0,18,180	0/0:1,0:1:3:0,3,29	0/0:5,0:5:15:0,15,147	0/0:4,0:4:12:0,12,125	0/0:2,0:2:6:0,6,63	0/0:2,0:2:6:0,6,59	0/0:6,0:6:15:0,15,160	0/0:3,0:3:9:0,9,93	0/0:4,0:4:12:0,12,117	0/0:4,0:4:12:0,12,122	0/0:7,0:7:21:0,21,210	./.:.:.:.:.	1/1:0,4:4:12:126,12,0	0/0:3,0:3:9:0,9,88	0/0:2,0:2:6:0,6,64	0/0:3,0:3:9:0,9,89	0/0:3,0:3:9:0,9,94	0/0:1,0:1:3:0,3,30	0/0:2,0:2:6:0,6,62	0/0:3,0:3:9:0,9,96	0/0:1,0:1:3:0,3,32	0/0:5,0:5:15:0,15,152	0/0:5,0:5:15:0,15,157	0/0:3,0:3:6:0,6,64	0/0:3,0:3:9:0,9,89	0/0:3,0:3:9:0,9,96	0/0:3,0:3:9:0,9,91	0/0:3,0:3:9:0,9,94	0/0:6,0:6:18:0,18,186	0/0:2,0:2:6:0,6,61	0/0:8,0:8:24:0,24,248	0/0:2,0:2:6:0,6,65	0/0:6,0:6:18:0,18,181	0/0:2,0:2:6:0,6,63	0/0:3,0:3:6:0,6,78	0/0:1,0:1:3:0,3,30	1/1:0,1:1:3:30,3,0	0/1:7,6:13:99:147,0,168	0/0:1,0:1:3:0,3,30	0/0:4,0:4:12:0,12,118	0/0:10,0:10:30:0,30,296	0/0:9,0:9:27:0,27,274	0/0:2,0:2:6:0,6,61	0/0:3,0:3:9:0,9,97	0/0:3,0:3:9:0,9,89	0/0:3,0:3:9:0,9,93	0/0:4,0:4:12:0,12,121	0/0:6,0:6:18:0,18,184	0/0:7,0:7:21:0,21,212	0/0:9,0:9:27:0,27,284	0/0:6,0:6:18:0,18,184	0/0:4,0:4:12:0,12,127	0/0:4,0:4:12:0,12,118	0/0:3,0:3:9:0,9,89	0/0:3,0:3:9:0,9,95	0/0:5,0:5:15:0,15,147	0/0:5,0:5:9:0,9,120	0/0:2,0:2:3:0,3,45	0/0:6,0:6:12:0,12,151	0/0:2,0:2:3:0,3,45	0/0:2,0:2:6:0,6,60	0/0:4,0:4:6:0,6,89	0/0:3,0:3:9:0,9,92	0/0:40,0:40:99:0,120,1319
chr1	24561926	.	G	T	3832.79	.	AC=41;AF=0.155;AN=264;BaseQRankSum=-3.828;DP=848;Dels=0.00;FS=3.357;HaplotypeScore=0.0923;InbreedingCoeff=0.5122;MLEAC=38;MLEAF=0.144;MQ=59.66;MQ0=0;MQRankSum=1.043;QD=24.57;ReadPosRankSum=-1.484	GT:AD:DP:GQ:PL	0/0:54,0:54:99:0,162,1761	1/1:0,20:20:54:574,54,0	0/0:10,0:10:30:0,30,311	1/1:0,39:39:99:1205,117,0	0/0:13,0:13:36:0,36,393	0/0:8,0:8:24:0,24,252	0/0:18,0:18:54:0,54,572	0/0:2,0:2:6:0,6,61	0/0:2,0:2:6:0,6,63	1/1:0,9:9:27:287,27,0	0/0:3,0:3:9:0,9,100	0/0:23,0:23:69:0,69,752	0/0:14,0:14:39:0,39,431	1/1:0,1:1:3:32,3,0	0/0:17,0:17:51:0,51,548	0/0:15,0:15:42:0,42,454	0/0:12,0:12:33:0,33,348	0/1:3,1:4:19:19,0,85	0/0:9,0:9:27:0,27,293	0/0:10,0:10:30:0,30,316	0/0:5,0:5:15:0,15,165	0/0:21,0:21:63:0,63,682	0/0:8,0:8:21:0,21,210	0/0:12,0:12:36:0,36,379	./.:.:.:.:.	0/0:15,0:15:42:0,42,461	0/0:13,0:13:36:0,36,405	0/0:3,0:3:9:0,9,98	0/1:1,1:2:25:25,0,27	0/0:18,0:18:51:0,51,564	1/1:0,8:8:24:256,24,0	0/1:2,3:5:44:74,0,44	1/1:0,13:13:36:389,36,0	0/1:2,1:3:23:23,0,58	0/0:8,0:8:24:0,24,252	1/1:0,1:1:3:33,3,0	0/0:12,0:12:36:0,36,384	1/1:0,4:4:12:128,12,0	0/0:11,0:11:24:0,24,280	0/1:1,4:5:17:113,0,17	0/0:2,0:2:6:0,6,65	0/0:13,0:13:33:0,33,377	0/0:13,0:13:36:0,36,402	0/0:15,0:15:39:0,39,448	0/0:18,0:18:51:0,51,547	0/0:11,0:11:33:0,33,352	0/0:13,0:13:33:0,33,380	0/0:5,0:5:15:0,15,159	0/0:3,0:3:6:0,6,73	0/0:8,0:8:15:0,15,201	0/0:3,0:3:9:0,9,98	0/0:2,0:2:6:0,6,61	0/1:4,1:5:16:16,0,113	0/0:4,0:4:12:0,12,134	0/0:6,0:6:18:0,18,199	0/0:6,0:6:18:0,18,189	0/0:3,0:3:9:0,9,99	0/0:6,0:6:18:0,18,192	0/0:2,0:2:6:0,6,63	0/0:5,0:5:12:0,12,129	0/0:5,0:5:15:0,15,160	0/0:2,0:2:6:0,6,67	0/0:7,0:7:21:0,21,227	0/0:2,0:2:6:0,6,63	0/0:2,0:2:6:0,6,65	0/0:3,0:3:9:0,9,100	0/0:1,0:1:3:0,3,33	0/0:8,0:8:24:0,24,260	0/0:1,0:1:3:0,3,32	0/0:1,0:1:3:0,3,32	0/0:2,0:2:6:0,6,66	0/0:3,0:3:9:0,9,93	./.:.:.:.:.	0/0:6,0:6:18:0,18,191	0/0:3,0:3:9:0,9,94	0/0:4,0:4:12:0,12,128	0/0:4,0:4:12:0,12,125	0/0:1,0:1:3:0,3,32	0/0:4,0:4:12:0,12,130	0/0:1,0:1:3:0,3,32	./.:.:.:.:.	0/0:1,0:1:3:0,3,32	0/0:3,0:3:9:0,9,95	0/0:2,0:2:6:0,6,66	0/0:2,0:2:6:0,6,69	0/0:4,0:4:12:0,12,130	0/0:5,0:5:15:0,15,162	1/1:0,6:6:15:158,15,0	1/1:0,2:2:6:62,6,0	0/0:5,0:5:15:0,15,158	1/1:0,2:2:6:68,6,0	0/0:5,0:5:15:0,15,158	1/1:0,3:3:9:86,9,0	0/0:2,0:2:6:0,6,63	0/0:2,0:2:6:0,6,65	0/0:5,0:5:15:0,15,162	0/0:3,0:3:9:0,9,94	0/0:3,0:3:9:0,9,97	0/0:1,0:1:3:0,3,32	0/0:2,0:2:6:0,6,65	1/1:0,3:3:9:95,9,0	0/0:3,0:3:9:0,9,97	0/0:5,0:5:12:0,12,142	0/0:4,0:4:12:0,12,130	0/0:1,0:1:3:0,3,29	0/0:3,0:3:9:0,9,98	0/0:3,0:3:9:0,9,97	0/0:4,0:4:12:0,12,126	1/1:0,2:2:6:65,6,0	0/0:2,0:2:6:0,6,65	0/1:1,6:7:14:155,0,14	1/1:0,2:2:6:64,6,0	1/1:0,5:5:15:162,15,0	1/1:0,5:5:15:152,15,0	0/0:5,0:5:15:0,15,163	0/0:6,0:6:15:0,15,172	0/0:4,0:4:12:0,12,130	./.:.:.:.:.	0/0:1,0:1:3:0,3,33	0/0:3,0:3:9:0,9,96	0/0:3,0:3:9:0,9,95	0/0:4,0:4:12:0,12,128	0/0:5,0:5:15:0,15,161	0/0:3,0:3:9:0,9,91	0/0:5,0:5:15:0,15,162	0/0:8,0:8:24:0,24,263	0/0:4,0:4:12:0,12,125	0/0:3,0:3:6:0,6,79	0/0:3,0:3:9:0,9,94	0/0:4,0:4:6:0,6,89	0/0:2,0:2:3:0,3,45	0/0:4,0:4:6:0,6,89	0/0:2,0:2:3:0,3,45	0/0:4,0:4:6:0,6,89	./.:.:.:.:.	0/0:2,0:2:3:0,3,45	0/0:13,0:13:39:0,39,450
chr1	24564023	.	C	T	10870.2	.	AC=94;AF=0.370;AN=254;BaseQRankSum=0.301;DP=1050;Dels=0.00;FS=0.000;HaplotypeScore=0.0639;InbreedingCoeff=0.7338;MLEAC=91;MLEAF=0.358;MQ=59.84;MQ0=0;MQRankSum=1.303;QD=27.31;ReadPosRankSum=-0.183	GT:AD:DP:GQ:PL	0/0:56,0:56:99:0,168,1727	1/1:0,23:23:69:717,69,0	0/0:18,0:18:45:0,45,489	1/1:0,43:43:99:1315,129,0	0/0:14,0:14:42:0,42,415	1/1:0,8:8:24:237,24,0	0/0:14,0:14:33:0,33,381	0/0:6,0:6:18:0,18,184	0/1:2,2:4:51:56,0,51	1/1:0,21:21:63:636,63,0	0/0:3,0:3:9:0,9,95	1/1:0,33:33:99:1017,99,0	0/0:14,0:14:42:0,42,434	./.:.:.:.:.	0/0:21,0:21:63:0,63,643	1/1:0,23:23:66:700,66,0	0/0:13,0:13:39:0,39,401	0/0:1,0:1:3:0,3,30	1/1:0,11:11:24:287,24,0	0/0:8,0:8:18:0,18,208	1/1:0,3:3:9:91,9,0	0/0:16,0:16:42:0,42,463	0/0:28,0:28:78:0,78,820	1/1:0,19:19:57:590,57,0	0/0:3,0:3:9:0,9,96	0/0:31,0:31:93:0,93,946	0/0:15,0:15:45:0,45,447	0/0:5,0:5:15:0,15,161	0/1:2,1:3:24:24,0,40	0/0:16,0:16:48:0,48,471	1/1:0,5:5:15:164,15,0	0/1:2,2:4:55:55,0,55	1/1:0,25:25:63:699,63,0	0/0:3,0:3:9:0,9,96	1/1:0,13:13:39:397,39,0	1/1:0,3:3:9:96,9,0	0/0:21,0:21:57:0,57,626	1/1:0,10:10:30:310,30,0	0/0:10,0:10:30:0,30,301	1/1:0,3:3:9:96,9,0	0/1:1,3:4:20:83,0,20	0/0:12,0:12:33:0,33,348	0/0:20,0:20:60:0,60,619	0/0:17,0:17:51:0,51,520	0/0:17,0:17:45:0,45,487	0/0:16,0:16:42:0,42,457	0/0:11,0:11:33:0,33,339	0/0:6,0:6:18:0,18,192	./.:.:.:.:.	1/1:0,10:10:30:312,30,0	1/1:0,4:4:12:118,12,0	0/0:3,0:3:9:0,9,91	0/0:6,0:6:18:0,18,188	0/0:2,0:2:6:0,6,63	1/1:0,3:3:6:75,6,0	0/0:2,0:2:6:0,6,59	1/1:0,2:2:6:61,6,0	1/1:0,5:5:15:157,15,0	0/0:2,0:2:6:0,6,61	1/1:0,6:6:18:184,18,0	1/1:0,3:3:9:97,9,0	./.:.:.:.:.	0/0:10,0:10:30:0,30,301	0/0:4,0:4:12:0,12,118	0/0:2,0:2:6:0,6,59	0/0:9,0:9:24:0,24,263	1/1:0,5:5:12:137,12,0	0/0:8,0:8:24:0,24,241	0/0:3,0:3:9:0,9,89	0/0:3,0:3:9:0,9,91	./.:.:.:.:.	0/0:3,0:3:9:0,9,92	0/0:1,0:1:3:0,3,31	0/0:6,0:6:18:0,18,191	0/0:2,0:2:6:0,6,59	./.:.:.:.:.	0/0:3,0:3:9:0,9,88	0/0:5,0:5:12:0,12,140	1/1:0,4:4:12:120,12,0	0/0:2,0:2:3:0,3,45	./.:.:.:.:.	1/1:0,4:4:12:123,12,0	1/1:0,1:1:3:30,3,0	0/0:3,0:3:9:0,9,95	0/0:3,0:3:9:0,9,95	0/0:9,0:9:27:0,27,285	0/0:1,0:1:3:0,3,31	1/1:1,9:10:1:241,1,0	1/1:0,2:2:6:61,6,0	0/0:4,0:4:12:0,12,126	./.:.:.:.:.	1/1:0,2:2:6:62,6,0	1/1:0,5:5:15:162,15,0	0/0:4,0:4:12:0,12,125	./.:.:.:.:.	1/1:0,6:6:18:191,18,0	0/0:3,0:3:9:0,9,93	1/1:0,3:3:6:74,6,0	0/0:2,0:2:6:0,6,63	1/1:0,3:3:9:89,9,0	1/1:0,6:6:18:187,18,0	0/0:3,0:3:9:0,9,93	1/1:0,4:4:12:130,12,0	0/0:5,0:5:12:0,12,136	0/0:3,0:3:9:0,9,91	0/0:6,0:6:18:0,18,183	0/0:4,0:4:12:0,12,118	1/1:0,7:7:21:200,21,0	0/1:2,2:4:49:49,0,52	0/0:6,0:6:18:0,18,172	0/0:4,0:4:12:0,12,113	0/1:2,2:4:49:49,0,55	1/1:0,8:8:24:245,24,0	1/1:0,3:3:9:91,9,0	0/0:3,0:3:9:0,9,90	0/0:2,0:2:6:0,6,56	0/0:4,0:4:9:0,9,103	1/1:0,7:7:21:211,21,0	0/0:2,0:2:6:0,6,59	0/0:3,0:3:9:0,9,92	0/0:9,0:9:24:0,24,258	0/0:4,0:4:12:0,12,117	0/0:10,0:10:27:0,27,298	0/0:3,0:3:9:0,9,91	0/0:1,0:1:3:0,3,26	0/0:7,0:7:21:0,21,215	0/0:6,0:6:15:0,15,167	0/0:8,0:8:24:0,24,241	1/1:0,7:7:21:207,21,0	1/1:0,2:2:3:45,3,0	./.:.:.:.:.	0/0:5,0:5:12:0,12,137	1/1:0,4:4:6:89,6,0	1/1:0,2:2:3:45,3,0	1/1:0,4:4:6:89,6,0	./.:.:.:.:.	0/0:33,0:33:99:0,99,1076
chr1	24564506	.	T	C	3379.65	.	AC=36;AF=0.141;AN=256;BaseQRankSum=2.315;DP=962;Dels=0.00;FS=4.797;HaplotypeScore=0.2341;InbreedingCoeff=0.4877;MLEAC=33;MLEAF=0.129;MQ=59.72;MQ0=0;MQRankSum=-1.267;QD=22.99;ReadPosRankSum=0.077	GT:AD:DP:GQ:PL	0/0:66,0:66:99:0,198,2090	0/0:21,0:21:57:0,57,621	0/0:22,0:22:60:0,60,645	1/1:0,32:32:90:966,90,0	0/0:21,0:21:57:0,57,616	0/0:4,0:4:12:0,12,122	0/0:14,0:14:39:0,39,415	0/0:3,0:3:9:0,9,91	0/0:2,0:2:6:0,6,65	1/1:0,21:21:60:650,60,0	0/0:4,0:4:12:0,12,123	0/0:19,0:19:48:0,48,537	0/0:14,0:14:39:0,39,424	./.:.:.:.:.	0/0:13,0:13:39:0,39,408	0/0:16,0:16:45:0,45,470	0/0:17,0:17:51:0,51,516	0/0:3,0:3:9:0,9,93	0/0:13,0:13:33:0,33,369	0/0:3,0:3:6:0,6,74	0/0:2,0:2:6:0,6,65	0/0:6,0:6:18:0,18,184	0/0:13,0:13:39:0,39,400	0/0:15,0:15:45:0,45,472	0/0:1,0:1:3:0,3,30	0/0:17,0:17:51:0,51,517	0/0:11,0:11:30:0,30,325	0/0:3,0:3:9:0,9,94	0/1:1,1:2:17:17,0,27	0/0:21,0:21:54:0,54,599	1/1:0,1:1:3:32,3,0	0/1:2,2:4:51:51,0,51	1/1:0,10:10:30:309,30,0	0/0:2,0:2:6:0,6,67	0/0:13,0:13:39:0,39,407	1/1:0,2:2:6:67,6,0	0/0:20,0:20:54:0,54,584	1/1:0,5:5:15:156,15,0	0/0:18,0:18:51:0,51,536	1/1:0,4:4:12:132,12,0	0/0:2,0:2:6:0,6,63	0/0:16,0:16:48:0,48,487	0/0:16,0:16:45:0,45,478	0/0:15,0:15:45:0,45,466	0/0:21,0:21:63:0,63,642	0/0:17,0:17:51:0,51,543	0/0:16,0:16:45:0,45,476	0/0:2,0:2:6:0,6,64	0/0:1,0:1:3:0,3,32	0/0:11,0:11:27:0,27,306	./.:.:.:.:.	0/0:4,0:4:12:0,12,122	0/1:3,1:4:20:20,0,84	./.:.:.:.:.	0/0:4,0:4:12:0,12,120	0/0:5,0:5:15:0,15,155	0/0:3,0:3:9:0,9,90	0/0:4,0:4:12:0,12,124	0/0:3,0:3:9:0,9,95	0/0:3,0:3:9:0,9,93	0/0:3,0:3:9:0,9,92	0/0:3,0:3:9:0,9,95	0/0:8,0:8:24:0,24,238	0/0:4,0:4:12:0,12,121	0/0:5,0:5:15:0,15,154	0/0:1,0:1:3:0,3,29	0/0:6,0:6:15:0,15,171	0/0:9,0:9:24:0,24,261	./.:.:.:.:.	0/0:2,0:2:6:0,6,61	0/0:1,0:1:3:0,3,32	0/0:4,0:4:12:0,12,120	0/0:2,0:2:6:0,6,62	0/0:3,0:3:9:0,9,91	0/0:6,0:6:15:0,15,169	0/0:4,0:4:9:0,9,108	0/0:4,0:4:12:0,12,122	0/0:2,0:2:6:0,6,63	./.:.:.:.:.	0/0:7,0:7:15:0,15,184	0/0:7,0:7:15:0,15,180	0/0:1,0:1:3:0,3,30	0/0:4,0:4:12:0,12,126	0/0:5,0:5:15:0,15,156	0/0:5,0:5:15:0,15,155	0/0:4,0:4:12:0,12,128	0/0:4,0:4:9:0,9,110	1/1:0,4:4:12:118,12,0	1/1:0,6:6:18:190,18,0	0/0:1,0:1:3:0,3,32	1/1:0,2:2:6:63,6,0	0/0:2,0:2:6:0,6,61	1/1:0,3:3:9:93,9,0	0/0:1,0:1:3:0,3,31	0/0:2,0:2:6:0,6,59	0/1:4,1:5:17:17,0,110	0/1:5,1:6:12:12,0,140	0/0:2,0:2:6:0,6,63	0/0:1,0:1:3:0,3,30	./.:.:.:.:.	1/1:0,3:3:9:97,9,0	0/0:3,0:3:9:0,9,93	0/0:2,0:2:6:0,6,62	0/0:5,0:5:12:0,12,137	0/0:4,0:4:12:0,12,124	0/0:8,0:8:24:0,24,250	0/0:3,0:3:9:0,9,97	0/0:6,0:6:18:0,18,175	0/1:1,3:4:20:83,0,20	0/0:2,0:2:6:0,6,61	0/1:4,6:10:99:132,0,100	0/1:1,3:4:20:85,0,20	1/1:0,4:4:12:126,12,0	1/1:0,11:11:33:344,33,0	0/0:8,0:8:21:0,21,215	0/0:11,0:11:30:0,30,322	0/0:3,0:3:9:0,9,97	./.:.:.:.:.	0/0:4,0:4:12:0,12,126	0/0:4,0:4:12:0,12,126	0/0:7,0:7:21:0,21,218	0/0:5,0:5:15:0,15,158	0/0:4,0:4:12:0,12,127	0/0:4,0:4:12:0,12,124	0/0:3,0:3:9:0,9,91	0/0:7,0:7:18:0,18,202	0/0:1,0:1:3:0,3,32	0/0:8,0:8:24:0,24,250	0/0:3,0:3:9:0,9,92	0/0:8,0:8:15:0,15,197	0/0:6,0:6:9:0,9,134	0/0:4,0:4:6:0,6,89	./.:.:.:.:.	./.:.:.:.:.	0/0:4,0:4:6:0,6,89	0/0:2,0:2:3:0,3,45	0/0:33,0:33:99:0,99,1134
chr1	24566230	.	C	T	684.47	.	AC=15;AF=0.058;AN=258;BaseQRankSum=-4.308;DP=715;Dels=0.00;FS=7.591;HaplotypeScore=0.0187;InbreedingCoeff=0.3381;MLEAC=12;MLEAF=0.047;MQ=58.84;MQ0=1;MQRankSum=0.750;QD=22.08;ReadPosRankSum=2.327	GT:AD:DP:GQ:PL	0/0:45,0:45:99:0,135,1420	0/0:16,0:16:48:0,48,505	0/0:16,0:16:45:0,45,482	0/0:27,0:27:81:0,81,822	0/0:6,0:6:18:0,18,186	0/0:5,0:5:15:0,15,159	1/1:0,10:10:27:283,27,0	0/0:1,0:1:3:0,3,32	0/0:1,0:1:3:0,3,32	0/0:10,0:10:30:0,30,309	0/0:1,0:1:3:0,3,32	0/0:4,0:4:12:0,12,129	0/0:8,0:8:24:0,24,241	0/0:2,0:2:6:0,6,61	1/1:0,8:8:21:230,21,0	0/0:10,0:10:30:0,30,312	0/0:10,0:10:30:0,30,325	./.:.:.:.:.	0/0:5,0:5:12:0,12,136	./.:.:.:.:.	0/0:2,0:2:6:0,6,69	0/0:14,0:14:42:0,42,426	0/0:10,0:10:30:0,30,308	0/0:18,0:18:54:0,54,551	1/1:0,3:3:9:97,9,0	0/0:17,0:17:51:0,51,543	0/0:15,0:15:45:0,45,473	./.:.:.:.:.	0/0:2,0:2:6:0,6,62	0/0:12,0:12:36:0,36,364	0/0:1,0:1:3:0,3,33	0/0:1,0:1:3:0,3,33	0/0:8,0:8:24:0,24,244	0/0:1,0:1:3:0,3,34	0/0:15,0:15:45:0,45,457	./.:.:.:.:.	0/0:13,0:13:39:0,39,409	0/0:2,0:2:6:0,6,61	0/0:8,0:8:24:0,24,239	0/0:1,0:1:3:0,3,32	0/0:1,0:1:3:0,3,33	0/0:13,0:13:36:0,36,388	0/0:21,0:21:54:0,54,588	0/0:10,0:10:27:0,27,295	0/0:13,0:13:39:0,39,404	0/0:9,0:9:27:0,27,284	0/0:8,0:8:24:0,24,245	0/0:2,0:2:6:0,6,67	0/0:2,0:2:6:0,6,61	0/0:4,0:4:12:0,12,120	0/0:4,0:4:12:0,12,122	0/0:2,0:2:6:0,6,61	0/0:7,0:7:21:0,21,226	1/1:0,1:1:3:30,3,0	0/0:7,0:7:18:0,18,199	0/0:2,0:2:6:0,6,61	0/0:3,0:3:9:0,9,87	0/0:5,0:5:15:0,15,159	0/0:2,0:2:6:0,6,61	0/0:3,0:3:9:0,9,92	0/0:4,0:4:12:0,12,122	0/0:3,0:3:9:0,9,95	0/0:4,0:4:12:0,12,122	0/0:2,0:2:6:0,6,56	1/1:0,2:2:6:63,6,0	1/1:0,2:2:6:64,6,0	0/0:4,0:4:12:0,12,124	0/0:2,0:2:6:0,6,61	0/0:5,0:5:15:0,15,154	0/0:1,0:1:3:0,3,34	0/0:5,0:5:12:0,12,139	0/0:1,0:1:3:0,3,31	0/0:3,0:3:9:0,9,95	0/0:4,0:4:12:0,12,124	0/0:4,0:4:12:0,12,124	0/0:5,0:5:15:0,15,152	0/0:2,0:2:6:0,6,61	0/0:4,0:4:12:0,12,125	0/0:2,0:2:6:0,6,62	0/0:2,0:2:6:0,6,63	0/0:1,0:1:3:0,3,31	0/0:1,0:1:3:0,3,30	0/0:1,0:1:3:0,3,32	0/0:8,0:8:24:0,24,247	0/0:3,0:3:9:0,9,92	./.:.:.:.:.	0/0:4,0:4:12:0,12,122	0/0:3,0:3:9:0,9,91	0/0:5,0:5:15:0,15,162	0/0:1,0:1:3:0,3,33	0/0:2,0:2:6:0,6,65	0/0:2,0:2:6:0,6,64	0/0:9,0:9:27:0,27,284	0/0:2,0:2:6:0,6,64	0/0:4,0:4:12:0,12,126	0/0:1,0:1:3:0,3,33	0/0:3,0:3:9:0,9,95	0/0:5,0:5:15:0,15,156	0/0:3,0:3:9:0,9,92	./.:.:.:.:.	0/0:2,0:2:6:0,6,65	./.:.:.:.:.	0/0:2,0:2:6:0,6,61	0/0:4,0:4:12:0,12,122	0/0:1,0:1:3:0,3,31	0/0:4,0:4:12:0,12,121	0/0:1,0:1:3:0,3,34	0/0:3,0:3:9:0,9,89	0/0:1,0:1:3:0,3,32	1/1:0,2:2:6:64,6,0	0/1:1,2:3:22:50,0,22	0/0:1,0:1:3:0,3,32	0/0:7,0:7:21:0,21,216	0/0:6,0:6:18:0,18,184	0/0:4,0:4:12:0,12,122	0/0:3,0:3:9:0,9,92	0/0:3,0:3:9:0,9,89	0/0:4,0:4:12:0,12,124	0/0:4,0:4:12:0,12,122	0/0:2,0:2:6:0,6,61	0/0:8,0:8:24:0,24,248	0/0:2,0:2:6:0,6,61	0/0:5,0:5:15:0,15,162	0/0:3,0:3:9:0,9,100	./.:.:.:.:.	0/0:3,0:3:6:0,6,75	0/0:6,0:6:18:0,18,184	0/0:4,0:4:12:0,12,125	0/0:2,0:2:6:0,6,61	0/0:12,0:12:18:0,18,254	0/0:8,0:9:15:0,15,182	0/0:6,0:6:12:0,12,152	0/0:2,0:2:3:0,3,45	0/0:4,0:4:6:0,6,89	0/0:2,0:2:3:0,3,45	0/0:2,0:2:6:0,6,63	0/0:21,0:21:63:0,63,707
chr1	24567719	.	G	A	10472.7	.	AC=96;AF=0.369;AN=260;BaseQRankSum=1.224;DP=858;Dels=0.00;FS=1.709;HaplotypeScore=0.1768;InbreedingCoeff=0.7083;MLEAC=99;MLEAF=0.381;MQ=57.43;MQ0=2;MQRankSum=2.103;QD=26.85;ReadPosRankSum=2.224	GT:AD:DP:GQ:PL	1/1:0,67:67:99:2010,183,0	0/0:25,0:25:69:0,69,732	0/0:11,0:11:30:0,30,318	0/0:33,0:33:99:0,99,998	0/0:9,0:9:24:0,24,266	1/1:0,14:14:36:395,36,0	1/1:0,11:11:33:331,33,0	1/1:0,1:1:3:31,3,0	0/0:1,0:1:3:0,3,30	0/0:11,0:11:30:0,30,312	./.:.:.:.:.	0/0:14,0:14:42:0,42,426	0/0:11,0:11:30:0,30,302	./.:.:.:.:.	1/1:0,16:16:42:462,42,0	1/1:0,11:11:33:337,33,0	0/0:10,0:10:30:0,30,311	0/1:2,2:4:25:55,0,25	0/0:2,0:2:6:0,6,63	1/1:0,14:14:33:376,33,0	0/0:3,0:3:9:0,9,98	1/1:0,10:10:27:282,27,0	1/1:0,15:15:42:442,42,0	0/0:18,0:18:54:0,54,540	1/1:0,1:1:3:31,3,0	0/0:17,0:17:48:0,48,504	0/0:9,0:9:27:0,27,272	0/0:2,0:2:6:0,6,67	0/0:2,0:2:6:0,6,64	0/0:20,0:20:57:0,57,604	0/0:6,0:6:18:0,18,184	0/0:3,0:3:9:0,9,96	0/0:7,0:7:18:0,18,194	0/0:1,0:1:3:0,3,32	0/0:18,1:19:21:0,21,501	0/0:6,0:6:18:0,18,195	1/1:0,12:12:36:374,36,0	0/0:9,0:9:27:0,27,270	0/0:14,0:14:39:0,39,402	0/0:2,0:2:6:0,6,61	0/1:1,1:2:26:26,0,28	0/0:10,0:10:30:0,30,307	1/1:0,20:20:57:606,57,0	1/1:0,12:12:36:372,36,0	1/1:0,21:21:57:606,57,0	1/1:0,20:20:51:571,51,0	0/0:9,0:9:27:0,27,269	0/1:1,1:2:26:26,0,26	0/0:3,0:3:9:0,9,93	0/0:4,0:4:12:0,12,122	0/0:1,0:1:3:0,3,31	./.:.:.:.:.	0/0:5,0:5:15:0,15,150	1/1:0,2:2:6:61,6,0	0/0:2,0:2:6:0,6,63	0/0:4,0:4:12:0,12,122	0/0:4,0:4:12:0,12,122	0/0:3,0:3:9:0,9,93	0/0:5,0:5:15:0,15,157	0/0:3,0:3:9:0,9,89	0/0:2,0:2:6:0,6,56	0/0:3,0:3:9:0,9,89	0/0:6,0:6:18:0,18,184	0/0:1,0:1:3:0,3,32	1/1:0,9:9:27:277,27,0	1/1:0,3:3:9:92,9,0	1/1:0,4:4:9:106,9,0	1/1:0,5:5:12:142,12,0	1/1:0,4:4:9:92,9,0	./.:.:.:.:.	1/1:0,2:2:6:63,6,0	1/1:0,4:4:12:124,12,0	1/1:0,4:4:12:122,12,0	1/1:0,5:5:15:151,15,0	1/1:0,6:6:15:170,15,0	1/1:0,6:6:15:167,15,0	1/1:0,7:7:15:179,15,0	1/1:0,3:3:6:75,6,0	0/0:1,0:1:3:0,3,31	0/0:3,0:3:9:0,9,94	0/0:1,0:1:3:0,3,31	0/0:2,0:2:6:0,6,58	0/0:1,0:1:3:0,3,32	1/1:0,7:7:21:213,21,0	1/1:0,3:3:9:93,9,0	1/1:0,4:4:9:97,9,0	1/1:0,5:5:12:126,12,0	0/0:3,0:3:6:0,6,55	0/0:9,0:9:27:0,27,264	0/0:2,0:2:6:0,6,67	0/0:2,0:2:6:0,6,63	0/0:2,0:2:6:0,6,60	0/0:7,0:7:21:0,21,208	0/0:3,0:3:9:0,9,93	0/0:4,0:4:12:0,12,122	0/0:1,0:1:3:0,3,28	0/0:5,0:5:15:0,15,157	0/0:1,0:1:3:0,3,31	./.:.:.:.:.	0/0:4,0:4:12:0,12,122	0/0:7,0:7:21:0,21,216	0/0:2,0:2:6:0,6,61	0/0:3,0:3:9:0,9,96	1/1:0,1:1:3:30,3,0	1/1:0,2:2:6:62,6,0	1/1:0,3:3:6:74,6,0	0/0:2,0:2:6:0,6,70	0/0:10,0:10:30:0,30,300	0/0:2,0:2:3:0,3,32	1/1:0,6:6:15:164,15,0	0/1:3,5:9:73:105,0,73	0/0:2,0:2:3:0,3,32	0/0:7,0:7:21:0,21,214	0/0:4,0:4:9:0,9,105	0/0:3,0:3:9:0,9,89	0/0:2,0:2:6:0,6,65	0/0:1,0:1:3:0,3,30	0/0:2,0:2:6:0,6,59	1/1:0,3:3:9:96,9,0	1/1:0,4:4:12:123,12,0	1/1:0,5:5:15:154,15,0	1/1:0,3:3:9:91,9,0	1/1:0,4:4:12:124,12,0	1/1:0,5:5:12:137,12,0	1/1:0,2:2:3:45,3,0	1/1:0,2:2:6:60,6,0	0/0:4,0:4:12:0,12,120	1/1:0,5:5:15:153,15,0	0/0:2,0:2:6:0,6,61	./.:.:.:.:.	./.:.:.:.:.	0/0:5,0:5:12:0,12,117	0/0:2,0:2:3:0,3,45	0/0:4,0:4:6:0,6,89	0/0:2,0:2:3:0,3,45	0/0:4,0:4:6:0,6,89	0/0:16,0:16:48:0,48,523
chr1	24567885	.	C	A	9586.28	.	AC=102;AF=0.392;AN=260;BaseQRankSum=-9.393;DP=800;Dels=0.00;FS=17.318;HaplotypeScore=0.0899;InbreedingCoeff=0.7022;MLEAC=102;MLEAF=0.392;MQ=59.10;MQ0=0;MQRankSum=-1.168;QD=27.00;ReadPosRankSum=0.058	GT:AD:DP:GQ:PL	1/1:0,46:46:99:1432,138,0	0/0:21,0:21:63:0,63,661	0/0:13,0:13:36:0,36,406	0/0:27,0:27:75:0,75,831	0/0:9,0:9:27:0,27,282	1/1:0,12:12:33:344,33,0	1/1:0,13:13:39:384,39,0	1/1:0,2:2:6:61,6,0	1/1:0,1:1:3:31,3,0	0/0:12,0:12:36:0,36,386	0/0:5,0:5:15:0,15,170	0/0:12,0:12:36:0,36,383	0/0:11,0:11:30:0,30,338	0/0:4,0:4:12:0,12,130	1/1:0,15:15:45:444,45,0	1/1:0,9:9:27:263,27,0	0/0:18,0:18:48:0,48,539	0/1:4,1:5:19:19,0,118	./.:.:.:.:.	1/1:0,2:2:6:58,6,0	0/0:1,0:1:3:0,3,32	1/1:0,5:5:15:154,15,0	1/1:0,20:20:54:570,54,0	1/1:0,15:15:42:435,42,0	1/1:0,4:4:12:124,12,0	0/0:15,0:15:45:0,45,460	0/0:13,0:13:39:0,39,404	0/0:2,0:2:3:0,3,30	0/0:2,0:2:6:0,6,60	0/0:11,0:11:27:0,27,310	0/0:5,0:5:15:0,15,157	./.:.:.:.:.	0/0:11,0:11:33:0,33,345	0/0:1,0:1:3:0,3,34	0/0:19,0:19:54:0,54,582	0/0:6,0:6:18:0,18,197	1/1:0,15:15:45:459,45,0	0/0:6,0:6:18:0,18,186	0/0:12,0:12:36:0,36,372	0/0:1,0:1:3:0,3,33	0/1:3,3:6:61:81,0,61	0/0:7,0:7:21:0,21,226	1/1:0,18:18:54:535,54,0	1/1:0,14:14:42:417,42,0	1/1:0,18:18:54:537,54,0	1/1:0,8:8:21:228,21,0	0/0:4,0:4:12:0,12,134	0/1:1,2:3:24:58,0,24	0/0:1,0:1:3:0,3,31	0/0:2,0:2:6:0,6,58	./.:.:.:.:.	1/1:0,1:1:3:32,3,0	0/0:5,0:5:15:0,15,151	1/1:0,3:3:9:88,9,0	./.:.:.:.:.	0/0:5,0:5:15:0,15,156	0/0:9,0:9:21:0,21,236	0/0:6,0:6:15:0,15,172	0/0:4,0:4:12:0,12,130	1/1:0,2:2:6:59,6,0	0/0:1,0:1:3:0,3,32	0/0:2,0:2:6:0,6,65	0/0:4,0:4:12:0,12,133	0/0:2,0:2:6:0,6,63	1/1:0,5:5:15:158,15,0	1/1:0,6:6:18:183,18,0	1/1:0,3:3:6:72,6,0	1/1:0,3:3:9:90,9,0	1/1:0,5:5:15:147,15,0	0/0:4,0:4:12:0,12,127	1/1:0,1:1:3:31,3,0	1/1:0,3:3:9:88,9,0	./.:.:.:.:.	1/1:0,5:5:15:148,15,0	1/1:0,4:4:12:118,12,0	1/1:0,3:3:6:74,6,0	1/1:0,3:3:9:88,9,0	1/1:0,1:1:3:30,3,0	0/0:1,0:1:3:0,3,32	0/0:3,0:3:9:0,9,97	0/0:2,0:2:6:0,6,63	0/0:1,0:1:3:0,3,34	0/0:6,0:6:18:0,18,192	1/1:0,6:6:18:179,18,0	1/1:0,5:5:15:148,15,0	1/1:0,4:4:12:124,12,0	1/1:0,1:1:3:31,3,0	0/0:5,0:5:15:0,15,145	0/0:7,0:7:18:0,18,195	0/0:5,0:5:15:0,15,155	0/0:2,0:2:6:0,6,63	0/0:4,0:4:12:0,12,128	0/0:8,0:8:24:0,24,260	0/0:1,0:1:3:0,3,33	0/0:2,0:2:6:0,6,64	0/0:2,0:2:6:0,6,61	0/0:3,0:3:9:0,9,92	0/0:2,0:2:6:0,6,63	0/0:4,0:4:9:0,9,100	0/0:2,0:2:6:0,6,62	0/0:5,0:5:15:0,15,165	0/0:2,0:2:6:0,6,63	0/0:1,0:1:3:0,3,32	1/1:0,2:2:6:59,6,0	1/1:0,1:1:3:30,3,0	1/1:0,4:4:9:105,9,0	0/0:6,0:6:18:0,18,195	0/0:8,0:8:18:0,18,216	0/0:1,0:1:3:0,3,33	1/1:0,1:1:3:29,3,0	0/1:2,5:7:39:135,0,39	0/0:1,0:1:3:0,3,34	0/0:10,0:10:27:0,27,298	0/0:5,0:5:15:0,15,162	0/0:7,0:7:21:0,21,220	0/0:5,0:5:15:0,15,152	0/0:1,0:1:3:0,3,32	0/0:1,0:1:3:0,3,32	1/1:0,2:2:6:65,6,0	1/1:0,3:3:9:88,9,0	1/1:0,7:7:21:205,21,0	1/1:0,8:8:24:241,24,0	1/1:0,8:8:24:237,24,0	1/1:0,1:1:3:30,3,0	1/1:0,3:3:9:87,9,0	1/1:0,4:4:12:113,12,0	0/0:2,0:2:6:0,6,61	1/1:0,9:9:27:268,27,0	0/0:2,0:2:6:0,6,62	0/0:4,0:4:9:0,9,109	./.:.:.:.:.	0/0:3,0:3:9:0,9,97	0/0:4,0:4:9:0,9,107	0/0:2,0:2:3:0,3,45	./.:.:.:.:.	0/0:2,0:2:3:0,3,45	0/0:20,0:20:60:0,60,679
chr1	24567903	.	A	G	10720.8	.	AC=101;AF=0.391;AN=258;BaseQRankSum=5.461;DP=823;Dels=0.00;FS=9.792;HaplotypeScore=0.1696;InbreedingCoeff=0.7032;MLEAC=103;MLEAF=0.399;MQ=59.23;MQ0=0;MQRankSum=0.848;QD=27.77;ReadPosRankSum=-2.147	GT:AD:DP:GQ:PL	1/1:0,57:57:99:1768,171,0	0/0:21,0:21:63:0,63,631	0/0:14,0:14:39:0,39,409	0/0:28,0:29:78:0,78,820	0/0:11,0:11:33:0,33,335	1/1:0,11:11:30:322,30,0	1/1:0,13:13:39:405,39,0	1/1:0,3:3:9:99,9,0	0/1:1,1:2:24:26,0,24	0/0:12,0:12:36:0,36,367	0/0:3,0:3:9:0,9,94	0/0:12,0:12:36:0,36,371	0/0:13,0:13:33:0,33,351	0/0:2,0:2:6:0,6,61	1/1:0,16:16:48:505,48,0	1/1:0,10:10:27:295,27,0	0/0:18,0:18:48:0,48,518	0/1:3,1:4:20:20,0,85	./.:.:.:.:.	1/1:0,3:3:9:92,9,0	./.:.:.:.:.	1/1:0,6:6:18:185,18,0	1/1:0,22:22:60:657,60,0	1/1:0,17:18:48:514,48,0	1/1:0,4:4:12:131,12,0	0/0:15,0:15:45:0,45,453	0/0:12,0:12:36:0,36,357	0/0:1,0:1:3:0,3,30	0/0:1,0:1:3:0,3,31	0/0:12,0:12:30:0,30,330	0/0:5,0:5:15:0,15,160	./.:.:.:.:.	0/0:10,0:10:30:0,30,298	0/0:1,0:1:3:0,3,31	0/0:18,0:18:51:0,51,534	0/0:6,0:6:18:0,18,191	1/1:0,17:17:51:531,51,0	0/0:6,0:6:18:0,18,185	0/0:12,0:12:36:0,36,356	0/0:2,0:2:6:0,6,66	0/1:5,3:8:75:75,0,119	0/0:5,0:5:15:0,15,153	1/1:0,18:18:54:569,54,0	1/1:0,16:16:45:485,45,0	1/1:0,16:16:48:489,48,0	1/1:0,8:8:24:249,24,0	0/0:4,0:4:12:0,12,123	0/1:1,2:3:21:57,0,21	0/0:1,0:1:3:0,3,32	0/0:2,0:2:6:0,6,62	./.:.:.:.:.	1/1:0,1:1:3:32,3,0	0/0:4,0:4:12:0,12,121	1/1:0,3:3:9:96,9,0	./.:.:.:.:.	0/0:4,0:4:12:0,12,114	0/0:7,0:7:18:0,18,191	0/0:6,0:6:15:0,15,167	0/0:1,0:1:3:0,3,31	1/1:0,3:3:9:93,9,0	0/0:2,0:2:6:0,6,59	0/0:2,0:2:6:0,6,61	0/0:3,0:3:9:0,9,92	0/0:2,0:2:6:0,6,61	1/1:0,4:4:12:123,12,0	1/1:0,7:7:21:214,21,0	1/1:0,2:2:3:45,3,0	1/1:0,3:3:9:93,9,0	1/1:0,4:4:12:122,12,0	0/0:4,0:4:12:0,12,119	1/1:0,1:1:3:32,3,0	1/1:0,4:4:12:123,12,0	./.:.:.:.:.	1/1:0,5:5:15:152,15,0	1/1:0,5:5:15:150,15,0	1/1:0,3:3:6:75,6,0	1/1:0,4:4:12:126,12,0	1/1:0,1:1:3:31,3,0	0/0:1,0:1:3:0,3,30	0/0:4,0:4:12:0,12,118	0/0:2,0:2:6:0,6,61	0/0:2,0:2:6:0,6,60	0/0:5,0:5:15:0,15,160	1/1:0,7:7:21:212,21,0	1/1:0,6:6:18:178,18,0	1/1:0,4:4:12:128,12,0	1/1:0,1:1:3:31,3,0	0/0:4,0:4:12:0,12,118	0/0:7,0:7:18:0,18,200	0/0:3,0:3:9:0,9,101	0/0:3,0:3:9:0,9,92	0/0:2,0:2:6:0,6,61	0/0:6,0:6:18:0,18,184	0/0:1,0:1:3:0,3,32	0/0:2,0:2:6:0,6,52	0/0:3,0:3:9:0,9,88	0/0:3,0:3:9:0,9,90	0/0:3,0:3:9:0,9,90	0/0:4,0:4:9:0,9,104	0/0:2,0:2:6:0,6,59	0/0:5,0:5:15:0,15,158	0/0:1,0:1:3:0,3,32	0/0:2,0:2:6:0,6,63	1/1:0,2:2:6:64,6,0	1/1:0,2:2:6:62,6,0	1/1:0,6:6:15:165,15,0	0/0:7,0:7:21:0,21,227	0/0:8,0:8:18:0,18,211	0/0:1,0:1:3:0,3,33	1/1:0,2:2:6:57,6,0	0/1:2,5:7:40:133,0,40	0/0:1,0:1:3:0,3,33	0/0:11,0:11:30:0,30,316	0/0:5,0:5:15:0,15,149	0/0:6,0:6:18:0,18,182	0/0:5,0:5:15:0,15,147	0/0:1,0:1:3:0,3,31	0/0:1,0:1:3:0,3,31	1/1:0,2:2:6:60,6,0	1/1:0,4:4:12:119,12,0	1/1:0,6:6:18:186,18,0	1/1:0,8:8:24:239,24,0	1/1:0,7:7:21:214,21,0	1/1:0,2:2:6:62,6,0	1/1:0,3:3:9:93,9,0	1/1:0,3:3:9:92,9,0	0/0:3,0:3:9:0,9,92	1/1:0,9:9:27:277,27,0	0/0:2,0:2:6:0,6,59	0/0:4,0:4:9:0,9,107	./.:.:.:.:.	0/0:3,0:3:9:0,9,92	0/0:4,0:4:9:0,9,106	0/0:2,0:2:3:0,3,45	./.:.:.:.:.	0/0:2,0:2:3:0,3,45	0/0:23,0:23:69:0,69,763
chr1	24576353	.	G	C	1224.22	.	AC=19;AF=0.074;AN=258;BaseQRankSum=-0.339;DP=792;Dels=0.00;FS=0.000;HaplotypeScore=0.0819;InbreedingCoeff=0.3859;MLEAC=16;MLEAF=0.062;MQ=59.77;MQ0=1;MQRankSum=0.135;QD=24.48;ReadPosRankSum=1.488	GT:AD:DP:GQ:PL	0/0:45,0:45:99:0,132,1410	0/0:13,0:13:36:0,36,406	0/0:14,0:14:36:0,36,414	0/0:27,0:28:75:0,75,843	0/0:12,0:12:30:0,30,340	0/0:8,0:8:24:0,24,264	0/0:13,0:13:39:0,39,421	0/0:1,0:1:3:0,3,35	0/0:1,0:1:3:0,3,35	0/0:21,0:21:51:0,51,597	0/0:2,0:2:6:0,6,68	0/0:18,0:18:54:0,54,582	1/1:0,12:12:36:395,36,0	0/0:1,0:1:3:0,3,32	0/0:17,0:17:48:0,48,526	0/0:13,0:13:33:0,33,387	0/0:12,0:12:30:0,30,350	0/0:2,0:2:6:0,6,66	0/0:12,0:12:33:0,33,368	0/0:10,0:10:21:0,21,264	0/0:1,0:1:3:0,3,33	0/0:18,0:18:45:0,45,520	0/0:14,0:14:36:0,36,402	0/0:14,0:14:42:0,42,454	0/0:2,0:2:6:0,6,67	0/0:26,0:26:75:0,75,825	0/0:7,0:7:21:0,21,228	0/0:7,0:7:18:0,18,220	0/0:2,0:2:6:0,6,66	1/1:0,13:13:36:403,36,0	0/0:7,0:7:21:0,21,232	0/0:1,0:1:3:0,3,32	0/0:9,0:10:24:0,24,275	0/0:1,0:1:3:0,3,31	0/0:12,0:12:30:0,30,332	0/0:3,0:3:9:0,9,103	0/0:13,0:13:36:0,36,395	0/0:4,0:4:12:0,12,133	0/0:7,0:7:21:0,21,228	0/0:2,0:2:6:0,6,65	1/1:0,2:2:6:64,6,0	0/0:7,0:7:18:0,18,208	0/0:17,0:17:45:0,45,507	0/0:9,0:9:27:0,27,292	0/0:9,0:9:24:0,24,269	0/0:12,0:13:33:0,33,377	0/0:7,0:7:18:0,18,197	0/0:3,0:3:9:0,9,97	./.:.:.:.:.	0/0:7,0:7:15:0,15,190	./.:.:.:.:.	0/0:1,0:1:3:0,3,34	0/0:4,0:4:12:0,12,128	0/0:4,0:4:12:0,12,127	0/0:1,0:1:3:0,3,33	0/0:4,0:4:12:0,12,129	0/0:5,0:5:15:0,15,158	0/0:9,0:9:27:0,27,288	0/0:1,0:1:3:0,3,34	0/0:3,0:3:9:0,9,100	./.:.:.:.:.	1/1:0,5:5:15:160,15,0	0/0:8,0:8:21:0,21,239	0/0:5,0:5:15:0,15,161	0/0:4,0:4:12:0,12,127	0/0:3,0:3:9:0,9,95	0/0:5,0:5:15:0,15,160	0/0:9,0:9:27:0,27,280	0/0:8,0:8:24:0,24,263	0/0:1,0:1:3:0,3,33	0/0:2,0:2:6:0,6,65	0/0:4,0:4:12:0,12,131	0/0:4,0:4:12:0,12,128	0/0:3,0:3:6:0,6,74	0/0:2,0:2:6:0,6,63	0/0:1,0:1:3:0,3,32	0/0:1,0:1:3:0,3,31	0/0:6,0:6:18:0,18,193	0/0:2,0:2:6:0,6,65	0/0:2,0:2:6:0,6,66	0/0:2,0:2:6:0,6,62	0/0:1,0:1:3:0,3,32	0/0:3,0:3:9:0,9,101	0/0:2,0:2:6:0,6,66	0/0:3,0:3:9:0,9,97	0/0:3,0:3:9:0,9,95	1/1:0,3:3:9:100,9,0	0/0:4,0:4:12:0,12,128	1/1:0,5:5:12:140,12,0	0/0:4,0:4:12:0,12,129	1/1:0,2:2:6:65,6,0	0/0:5,0:5:15:0,15,165	0/0:3,0:3:9:0,9,102	0/0:1,0:1:3:0,3,31	1/1:0,2:2:6:64,6,0	0/0:1,0:1:3:0,3,30	0/0:5,0:5:15:0,15,153	0/0:3,0:3:9:0,9,100	0/0:2,0:2:6:0,6,67	0/0:1,0:1:3:0,3,30	0/0:8,0:8:24:0,24,260	0/0:3,0:3:9:0,9,99	0/1:1,1:2:26:27,0,26	0/0:3,0:3:9:0,9,98	./.:.:.:.:.	0/0:4,0:4:12:0,12,126	0/0:2,0:2:6:0,6,67	0/0:5,0:5:12:0,12,140	0/1:1,1:2:26:26,0,27	0/0:5,0:5:15:0,15,159	0/0:2,0:2:6:0,6,64	0/1:1,1:2:26:26,0,26	0/0:10,0:10:27:0,27,304	0/0:4,0:4:12:0,12,135	0/0:3,0:3:9:0,9,97	0/0:7,0:7:15:0,15,188	./.:.:.:.:.	0/0:4,0:4:12:0,12,125	0/0:3,0:3:9:0,9,90	./.:.:.:.:.	0/0:5,0:5:15:0,15,167	0/0:2,0:2:6:0,6,65	0/0:5,0:5:15:0,15,161	0/0:6,0:6:15:0,15,171	0/0:6,0:6:18:0,18,196	0/0:7,0:7:18:0,18,191	0/0:5,0:5:12:0,12,139	0/0:5,0:5:15:0,15,167	0/0:2,0:2:6:0,6,64	0/0:2,0:2:3:0,3,45	./.:.:.:.:.	0/0:2,0:2:6:0,6,64	0/0:2,0:2:3:0,3,45	0/0:2,0:2:3:0,3,45	./.:.:.:.:.	0/0:2,0:2:3:0,3,45	0/0:15,0:15:45:0,45,505
chr1	24578846	.	G	T	4464.73	.	AC=60;AF=0.234;AN=256;BaseQRankSum=4.776;DP=786;Dels=0.00;FS=1.819;HaplotypeScore=0.0065;InbreedingCoeff=0.6931;MLEAC=57;MLEAF=0.223;MQ=58.35;MQ0=0;MQRankSum=0.675;QD=25.96;ReadPosRankSum=-0.083	GT:AD:DP:GQ:PL	0/0:46,0:46:99:0,138,1428	0/0:15,0:15:36:0,36,397	0/0:12,0:12:36:0,36,364	0/0:22,0:22:63:0,63,614	1/1:0,10:10:30:304,30,0	0/0:5,0:5:15:0,15,156	0/0:34,0:34:99:0,102,986	0/0:5,0:5:15:0,15,155	0/0:2,0:2:6:0,6,63	0/0:15,0:15:45:0,45,433	0/0:3,0:3:9:0,9,91	0/0:12,0:12:27:0,27,305	0/0:12,0:12:36:0,36,358	0/0:1,0:1:3:0,3,30	0/0:8,0:8:24:0,24,243	1/1:0,20:20:54:584,54,0	1/1:0,5:5:15:157,15,0	0/0:8,0:8:24:0,24,242	0/0:7,0:7:21:0,21,210	0/0:14,0:14:42:0,42,420	0/0:9,0:9:27:0,27,275	0/0:15,0:15:45:0,45,456	0/0:18,0:18:54:0,54,539	0/0:8,0:8:24:0,24,242	0/0:4,0:4:12:0,12,125	0/1:5,7:12:99:181,0,111	0/0:9,0:9:27:0,27,264	1/1:0,2:2:6:65,6,0	./.:.:.:.:.	0/0:22,0:22:63:0,63,652	0/0:11,0:11:33:0,33,341	0/1:2,1:3:23:23,0,52	1/1:0,16:16:45:469,45,0	./.:.:.:.:.	0/0:8,0:8:24:0,24,231	1/1:0,8:8:24:247,24,0	0/0:7,0:7:21:0,21,205	1/1:0,4:4:12:126,12,0	1/1:0,10:10:27:293,27,0	1/1:0,4:4:12:125,12,0	0/0:1,0:1:3:0,3,32	1/1:0,8:8:24:250,24,0	0/0:9,0:9:27:0,27,258	0/0:10,0:10:30:0,30,290	0/0:10,0:10:30:0,30,296	0/0:16,0:16:48:0,48,474	0/0:12,0:12:30:0,30,324	0/0:4,0:4:12:0,12,127	1/1:0,1:1:3:32,3,0	0/0:3,0:3:9:0,9,94	0/0:2,0:2:6:0,6,61	0/0:5,0:5:9:0,9,120	0/0:2,0:2:6:0,6,55	0/0:2,0:2:6:0,6,55	0/0:5,0:5:12:0,12,137	0/0:7,0:7:21:0,21,217	0/0:3,0:3:9:0,9,92	0/0:9,0:9:27:0,27,275	0/0:1,0:1:3:0,3,30	0/0:5,0:5:15:0,15,148	0/0:4,0:4:9:0,9,88	0/0:2,0:2:3:0,3,45	1/1:0,8:8:24:248,24,0	1/1:0,4:4:12:128,12,0	1/1:0,1:1:3:31,3,0	0/0:2,0:2:6:0,6,59	0/0:3,0:3:9:0,9,89	1/1:0,5:5:15:148,15,0	1/1:0,2:2:6:61,6,0	0/0:8,0:8:24:0,24,226	0/0:3,0:3:6:0,6,73	0/0:4,0:4:6:0,6,89	0/0:2,0:2:6:0,6,61	0/0:3,0:3:6:0,6,78	0/0:2,0:2:6:0,6,57	0/0:6,0:6:18:0,18,176	./.:.:.:.:.	0/0:1,0:1:3:0,3,30	0/0:3,0:3:9:0,9,88	0/0:3,0:3:9:0,9,94	./.:.:.:.:.	0/0:1,0:1:3:0,3,29	0/0:3,0:3:9:0,9,97	0/0:4,0:4:12:0,12,124	0/0:4,0:4:12:0,12,120	0/0:4,0:4:12:0,12,130	0/0:2,0:2:6:0,6,59	1/1:0,5:5:15:155,15,0	./.:.:.:.:.	1/1:0,2:2:6:61,6,0	0/0:3,0:3:9:0,9,90	1/1:0,3:3:9:95,9,0	0/0:2,0:2:6:0,6,61	1/1:0,4:4:12:122,12,0	0/0:3,0:3:6:0,6,77	0/0:2,0:2:6:0,6,62	1/1:0,5:5:15:160,15,0	0/0:4,0:4:12:0,12,118	1/1:0,2:2:6:59,6,0	0/0:4,0:4:12:0,12,115	1/1:0,6:6:18:197,18,0	./.:.:.:.:.	0/0:4,0:4:12:0,12,118	0/0:5,0:5:15:0,15,148	0/0:2,0:2:6:0,6,59	0/0:4,0:4:12:0,12,118	0/0:5,0:5:15:0,15,154	0/0:7,0:7:21:0,21,210	1/1:0,2:2:6:63,6,0	0/0:9,0:9:27:0,27,258	0/0:7,0:7:21:0,21,206	1/1:0,2:2:6:65,6,0	1/1:0,4:4:12:115,12,0	1/1:0,7:7:21:221,21,0	1/1:0,4:4:12:122,12,0	1/1:0,3:3:6:74,6,0	0/0:1,0:1:3:0,3,30	0/0:1,0:1:3:0,3,29	./.:.:.:.:.	0/0:4,0:4:12:0,12,123	0/0:4,0:4:9:0,9,108	0/0:4,0:4:12:0,12,116	0/0:2,0:2:6:0,6,60	0/0:1,0:1:3:0,3,30	0/0:4,0:4:12:0,12,115	0/0:8,0:8:24:0,24,235	0/0:1,0:1:3:0,3,32	0/0:3,0:3:9:0,9,89	0/0:3,0:3:9:0,9,87	0/0:4,0:4:6:0,6,89	0/0:2,0:2:3:0,3,31	./.:.:.:.:.	0/0:2,0:2:3:0,3,45	0/0:2,0:2:3:0,3,45	./.:.:.:.:.	0/0:1,0:1:3:0,3,30	0/0:4,0:4:12:0,12,131
chr1	24578936	.	G	A	724.3	.	AC=18;AF=0.068;AN=264;BaseQRankSum=-0.218;DP=788;Dels=0.00;FS=0.698;HaplotypeScore=0.0405;InbreedingCoeff=0.4444;MLEAC=13;MLEAF=0.049;MQ=57.63;MQ0=0;MQRankSum=0.581;QD=24.14;ReadPosRankSum=-0.673	GT:AD:DP:GQ:PL	0/0:34,0:34:99:0,102,1074	0/0:10,0:10:30:0,30,316	0/0:8,0:8:24:0,24,255	0/0:30,0:30:81:0,81,875	0/0:10,0:10:30:0,30,314	0/0:9,0:9:27:0,27,288	0/0:27,0:27:81:0,81,800	0/0:4,0:4:12:0,12,132	0/0:7,0:7:21:0,21,223	0/0:15,0:15:45:0,45,464	0/0:4,0:4:12:0,12,126	1/1:0,9:9:27:282,27,0	0/0:9,0:9:27:0,27,283	0/0:3,0:3:9:0,9,102	0/0:12,0:12:33:0,33,367	0/0:9,0:9:27:0,27,280	0/0:11,0:11:33:0,33,350	0/0:6,0:6:18:0,18,193	0/0:8,0:8:24:0,24,247	0/0:7,0:7:21:0,21,218	0/0:9,0:9:27:0,27,286	0/0:16,0:16:48:0,48,496	0/0:14,0:14:36:0,36,410	0/0:17,0:17:48:0,48,510	0/0:4,0:4:12:0,12,127	0/0:10,0:10:30:0,30,318	0/0:17,0:17:51:0,51,530	0/0:5,0:5:15:0,15,164	0/0:2,0:2:6:0,6,63	0/0:22,0:22:66:0,66,680	0/0:7,0:7:21:0,21,215	0/0:4,0:4:6:0,6,64	0/0:20,0:20:60:0,60,614	0/0:3,0:3:9:0,9,95	0/0:8,0:8:24:0,24,246	0/0:4,0:4:12:0,12,127	0/0:7,0:7:21:0,21,220	0/0:5,0:5:15:0,15,157	0/0:11,0:11:33:0,33,343	0/0:4,0:4:12:0,12,124	0/0:6,0:6:18:0,18,181	0/0:4,0:4:12:0,12,127	0/0:6,0:6:18:0,18,189	0/0:12,0:12:36:0,36,365	0/0:13,0:13:39:0,39,411	0/0:14,0:14:42:0,42,433	0/0:10,0:10:27:0,27,288	0/0:6,0:6:18:0,18,192	0/0:1,0:1:3:0,3,32	0/0:10,0:10:21:0,21,248	./.:.:.:.:.	0/0:1,0:1:3:0,3,31	0/0:6,0:6:18:0,18,192	0/0:1,0:1:3:0,3,32	1/1:0,2:2:6:62,6,0	0/0:11,0:11:33:0,33,345	1/1:0,2:2:6:65,6,0	1/1:0,4:4:12:128,12,0	0/0:1,0:1:3:0,3,32	1/1:0,1:1:3:30,3,0	0/0:6,0:6:12:0,12,146	0/0:1,0:1:3:0,3,30	0/0:3,0:3:9:0,9,92	0/0:5,0:5:12:0,12,134	0/0:2,0:2:6:0,6,63	0/0:2,0:2:6:0,6,53	0/0:2,0:2:6:0,6,62	0/0:4,0:4:12:0,12,129	0/0:2,0:2:6:0,6,69	0/0:5,0:5:15:0,15,153	0/0:2,0:2:6:0,6,64	0/0:3,0:3:9:0,9,96	0/0:1,0:1:3:0,3,31	1/1:0,2:2:6:63,6,0	1/1:0,4:4:12:124,12,0	0/0:6,0:6:18:0,18,188	0/0:2,0:2:3:0,3,45	0/0:1,0:1:3:0,3,29	./.:.:.:.:.	0/0:1,0:1:3:0,3,29	0/0:1,0:1:3:0,3,31	0/0:1,0:1:3:0,3,31	0/0:1,0:1:3:0,3,32	0/0:2,0:2:6:0,6,63	0/0:3,0:3:9:0,9,96	0/0:4,0:4:12:0,12,114	0/0:1,0:1:3:0,3,30	0/0:14,0:14:39:0,39,413	0/0:5,0:5:12:0,12,136	0/0:5,0:5:12:0,12,125	0/0:2,0:2:6:0,6,62	0/0:2,0:2:6:0,6,60	0/0:3,0:3:9:0,9,95	0/0:4,0:4:12:0,12,121	./.:.:.:.:.	0/0:2,0:2:6:0,6,61	0/0:9,0:9:27:0,27,260	0/0:2,0:2:6:0,6,61	0/0:2,0:2:6:0,6,62	0/0:5,0:5:15:0,15,156	0/0:6,0:6:18:0,18,189	0/0:1,0:1:3:0,3,33	0/0:6,0:6:18:0,18,184	0/0:3,0:3:9:0,9,96	0/0:1,0:1:3:0,3,32	0/0:3,0:3:9:0,9,95	0/0:6,0:6:18:0,18,180	0/0:2,0:2:6:0,6,65	0/0:5,0:5:15:0,15,152	0/0:6,0:6:18:0,18,181	0/0:4,0:4:12:0,12,124	0/0:5,0:5:15:0,15,154	0/0:7,0:7:18:0,18,204	0/0:10,0:10:30:0,30,299	0/0:3,0:3:9:0,9,96	0/0:1,0:1:3:0,3,32	0/0:1,0:1:3:0,3,31	0/0:3,0:3:9:0,9,95	1/1:0,1:1:3:32,3,0	0/0:3,0:3:9:0,9,94	1/1:0,5:5:15:160,15,0	0/0:4,0:4:12:0,12,115	0/0:7,0:7:15:0,15,182	0/0:2,0:2:6:0,6,62	0/0:3,0:3:9:0,9,94	0/0:4,0:4:12:0,12,129	0/0:3,0:3:9:0,9,97	0/0:5,0:5:15:0,15,154	0/0:2,0:2:6:0,6,62	0/0:2,0:2:3:0,3,45	./.:.:.:.:.	./.:.:.:.:.	0/0:4,0:4:6:0,6,89	0/0:2,0:2:3:0,3,45	0/0:2,0:2:3:0,3,45	0/0:2,0:2:3:0,3,45	0/0:10,0:10:24:0,24,243
chr1	24579844	.	T	A	12868.6	.	AC=126;AF=0.470;AN=268;BaseQRankSum=-0.420;DP=1036;Dels=0.00;FS=0.223;HaplotypeScore=0.1308;InbreedingCoeff=0.7531;MLEAC=127;MLEAF=0.474;MQ=59.63;MQ0=0;MQRankSum=0.843;QD=26.81;ReadPosRankSum=-0.554	GT:AD:DP:GQ:PL	0/0:59,0:59:99:0,177,1856	1/1:0,23:23:69:713,69,0	1/1:0,22:22:66:688,66,0	0/0:42,0:42:99:0,126,1310	0/0:16,0:16:45:0,45,470	1/1:0,11:11:33:328,33,0	1/1:0,10:10:30:310,30,0	0/1:4,1:5:15:15,0,115	0/0:4,0:4:12:0,12,124	0/0:17,0:17:48:0,48,519	0/0:1,0:1:3:0,3,34	0/0:20,0:20:60:0,60,609	1/1:0,11:11:30:313,30,0	1/1:0,1:1:3:31,3,0	0/0:20,0:20:60:0,60,625	0/0:19,0:19:54:0,54,580	0/0:18,0:18:45:0,45,511	0/0:3,0:3:9:0,9,92	1/1:0,6:6:15:169,15,0	0/0:3,0:3:9:0,9,87	0/1:1,8:9:5:220,0,5	1/1:0,14:14:39:401,39,0	1/1:0,13:13:33:368,33,0	1/1:0,18:18:54:553,54,0	1/1:0,1:1:3:31,3,0	0/1:9,7:16:99:170,0,232	1/1:0,17:17:48:516,48,0	0/0:6,0:6:18:0,18,196	0/0:1,0:1:3:0,3,32	1/1:0,25:25:66:719,66,0	0/1:7,1:8:8:8,0,194	0/0:6,0:6:15:0,15,167	0/0:16,0:16:45:0,45,474	0/0:1,0:1:3:0,3,33	1/1:0,17:17:48:503,48,0	0/0:6,0:6:18:0,18,186	0/0:15,0:15:42:0,42,448	0/0:13,0:13:39:0,39,410	0/0:11,0:11:33:0,33,332	0/0:2,0:2:6:0,6,66	0/0:3,0:4:9:0,9,97	0/0:13,0:13:39:0,39,390	0/0:24,0:24:54:0,54,638	1/1:0,18:18:54:558,54,0	1/1:0,11:11:33:335,33,0	1/1:0,17:17:48:506,48,0	1/1:0,15:15:45:453,45,0	1/1:0,6:6:18:189,18,0	0/0:2,0:2:6:0,6,66	1/1:0,4:4:12:123,12,0	0/0:4,0:4:12:0,12,122	0/0:3,0:3:9:0,9,92	0/0:4,0:4:12:0,12,122	1/1:0,3:3:9:93,9,0	0/0:4,0:4:12:0,12,121	0/0:1,0:1:3:0,3,32	0/0:2,0:2:6:0,6,63	0/0:2,0:2:6:0,6,63	./.:.:.:.:.	0/0:9,0:9:27:0,27,284	1/1:0,6:6:15:174,15,0	1/1:0,5:5:15:151,15,0	0/0:9,0:9:27:0,27,278	0/0:8,0:8:24:0,24,247	0/0:8,0:8:24:0,24,249	0/0:4,0:4:12:0,12,120	1/1:0,4:4:12:124,12,0	0/0:5,0:5:15:0,15,149	0/0:3,0:3:9:0,9,97	0/1:1,3:4:18:80,0,18	1/1:0,2:2:6:63,6,0	1/1:0,2:2:6:65,6,0	0/0:5,0:5:15:0,15,154	0/0:3,0:3:9:0,9,93	0/0:6,0:6:12:0,12,152	0/0:5,0:5:12:0,12,136	1/1:0,1:1:3:30,3,0	1/1:0,2:2:6:63,6,0	0/0:1,0:1:3:0,3,31	1/1:0,7:7:21:217,21,0	1/1:0,2:2:6:59,6,0	0/0:4,0:4:9:0,9,105	0/0:13,0:13:39:0,39,414	1/1:0,7:7:18:199,18,0	1/1:0,5:5:15:150,15,0	1/1:0,2:2:6:61,6,0	1/1:0,3:3:6:76,6,0	0/0:3,0:3:9:0,9,96	1/1:0,7:7:21:217,21,0	0/0:8,0:8:24:0,24,260	1/1:0,1:1:3:31,3,0	0/0:4,0:4:12:0,12,123	1/1:0,7:7:21:218,21,0	0/0:4,0:4:12:0,12,122	1/1:0,2:2:6:62,6,0	0/1:1,5:6:13:134,0,13	0/0:6,0:6:18:0,18,189	1/1:0,3:3:9:93,9,0	0/0:7,0:7:21:0,21,208	./.:.:.:.:.	0/0:2,0:2:6:0,6,63	0/0:2,0:2:6:0,6,60	1/1:0,4:4:12:122,12,0	1/1:0,5:5:15:155,15,0	1/1:0,5:5:15:153,15,0	1/1:0,5:5:15:156,15,0	1/1:0,4:4:12:126,12,0	0/0:3,0:4:6:0,6,75	0/0:2,0:2:3:0,3,32	1/1:0,8:8:24:240,24,0	1/1:0,6:6:18:182,18,0	0/0:2,0:2:3:0,3,32	0/0:10,0:10:30:0,30,302	0/0:5,0:5:15:0,15,159	0/0:5,0:5:15:0,15,161	0/0:1,0:1:3:0,3,31	1/1:0,6:6:18:186,18,0	1/1:0,6:6:18:185,18,0	0/0:6,0:6:18:0,18,182	1/1:0,3:3:9:88,9,0	0/0:5,0:5:15:0,15,154	0/0:5,0:5:15:0,15,157	1/1:0,5:5:15:158,15,0	1/1:0,5:5:15:157,15,0	1/1:0,5:5:15:156,15,0	1/1:0,6:6:18:188,18,0	./.:.:.:.:.	1/1:0,5:5:15:156,15,0	0/0:2,0:2:6:0,6,65	1/1:0,2:2:6:64,6,0	1/1:0,8:8:15:196,15,0	0/0:3,0:3:6:0,6,75	1/1:0,3:3:3:45,3,0	1/1:0,3:3:9:91,9,0	1/1:0,3:3:6:74,6,0	1/1:0,4:4:9:108,9,0	0/0:25,0:25:75:0,75,847
chr1	24581315	.	C	G	11462	.	AC=127;AF=0.492;AN=258;BaseQRankSum=4.015;DP=912;Dels=0.00;FS=0.490;HaplotypeScore=0.1075;InbreedingCoeff=0.7354;MLEAC=125;MLEAF=0.484;MQ=59.81;MQ0=0;MQRankSum=-0.593;QD=27.23;ReadPosRankSum=-0.072	GT:AD:DP:GQ:PL	0/0:49,0:49:99:0,147,1541	1/1:0,16:16:42:464,42,0	1/1:0,20:20:60:646,60,0	0/0:33,0:33:99:0,99,1018	0/0:17,0:17:48:0,48,515	1/1:0,8:8:21:218,21,0	1/1:0,21:21:63:655,63,0	0/0:2,0:2:6:0,6,65	0/1:4,1:5:18:18,0,105	0/0:25,0:25:72:0,72,741	0/0:3,0:3:9:0,9,95	0/0:11,0:11:30:0,30,329	1/1:0,15:15:42:455,42,0	1/1:0,1:1:3:33,3,0	0/0:17,0:17:45:0,45,489	0/0:13,0:13:36:0,36,393	0/0:11,0:11:30:0,30,310	0/1:2,1:3:21:21,0,56	1/1:0,8:8:24:245,24,0	0/0:11,0:11:33:0,33,333	1/1:0,1:1:3:32,3,0	1/1:0,12:12:33:362,33,0	1/1:0,13:13:39:400,39,0	1/1:0,18:18:54:568,54,0	1/1:0,2:2:6:59,6,0	0/1:8,6:14:99:143,0,203	1/1:0,15:15:45:468,45,0	0/0:5,0:5:15:0,15,162	0/0:2,0:2:6:0,6,67	1/1:0,8:8:21:223,21,0	0/0:4,0:4:12:0,12,122	0/0:4,0:4:12:0,12,111	0/0:13,0:13:39:0,39,390	0/0:2,0:2:6:0,6,65	1/1:0,15:15:45:473,45,0	./.:.:.:.:.	0/0:15,0:15:39:0,39,435	0/0:9,0:9:27:0,27,276	0/0:13,0:13:39:0,39,395	0/0:2,0:2:6:0,6,60	0/1:1,4:5:17:117,0,17	0/0:18,0:18:48:0,48,520	0/0:12,0:12:33:0,33,353	1/1:0,16:16:39:452,39,0	1/1:0,21:21:63:677,63,0	1/1:0,11:11:30:323,30,0	1/1:0,11:11:27:315,27,0	1/1:0,3:3:9:103,9,0	0/1:3,2:5:50:50,0,64	1/1:0,4:4:12:122,12,0	./.:.:.:.:.	0/0:2,0:2:6:0,6,57	0/0:8,0:8:24:0,24,245	1/1:0,5:5:15:160,15,0	0/0:3,0:3:9:0,9,92	1/1:0,4:4:12:130,12,0	0/0:4,0:4:12:0,12,118	0/0:8,0:8:24:0,24,253	0/0:1,0:1:3:0,3,31	0/0:10,0:10:30:0,30,305	1/1:0,4:4:9:106,9,0	1/1:0,2:2:6:64,6,0	0/0:3,0:3:9:0,9,94	0/0:1,0:1:3:0,3,31	0/0:8,0:8:24:0,24,245	0/0:5,0:5:15:0,15,154	1/1:0,1:1:3:31,3,0	0/0:2,0:2:6:0,6,63	0/0:2,0:2:3:0,3,45	./.:.:.:.:.	./.:.:.:.:.	1/1:0,7:7:21:224,21,0	0/0:6,0:6:18:0,18,183	0/0:5,0:5:12:0,12,137	0/0:5,0:5:12:0,12,110	0/0:2,0:2:6:0,6,61	./.:.:.:.:.	./.:.:.:.:.	0/0:2,0:2:3:0,3,45	1/1:0,4:4:9:106,9,0	1/1:0,2:2:6:65,6,0	0/0:4,0:4:12:0,12,128	0/0:1,0:1:3:0,3,32	1/1:0,3:3:9:90,9,0	1/1:0,7:7:21:222,21,0	1/1:0,6:6:18:195,18,0	1/1:0,2:2:6:62,6,0	0/0:8,0:8:24:0,24,243	1/1:0,3:3:9:96,9,0	0/0:3,0:3:9:0,9,98	1/1:0,1:1:3:32,3,0	0/0:4,0:4:12:0,12,127	1/1:0,4:4:12:126,12,0	0/0:1,0:1:3:0,3,32	1/1:0,2:2:6:60,6,0	1/1:0,3:3:9:94,9,0	0/0:4,0:4:12:0,12,126	1/1:0,1:1:3:31,3,0	0/0:1,0:1:3:0,3,32	./.:.:.:.:.	0/0:5,0:5:15:0,15,156	./.:.:.:.:.	1/1:0,4:4:12:126,12,0	1/1:0,1:1:3:32,3,0	1/1:0,4:4:12:128,12,0	1/1:0,4:4:12:122,12,0	1/1:0,4:4:12:127,12,0	0/0:5,0:5:15:0,15,155	0/0:6,0:6:18:0,18,192	1/1:0,4:4:12:128,12,0	1/1:0,2:2:6:62,6,0	0/0:6,0:6:18:0,18,192	0/0:9,0:9:27:0,27,265	0/0:5,0:5:15:0,15,154	0/0:5,0:5:15:0,15,163	0/0:2,0:2:6:0,6,60	1/1:0,2:2:6:62,6,0	1/1:0,2:2:6:61,6,0	0/0:6,0:6:18:0,18,176	1/1:0,6:6:15:168,15,0	0/0:7,0:7:21:0,21,220	0/0:2,0:2:6:0,6,61	1/1:0,3:3:9:95,9,0	1/1:0,9:9:24:270,24,0	1/1:0,8:8:24:255,24,0	1/1:0,4:4:12:128,12,0	1/1:0,3:3:9:93,9,0	1/1:0,6:6:18:188,18,0	0/0:4,0:4:12:0,12,125	1/1:0,3:3:6:77,6,0	1/1:0,2:2:3:44,3,0	0/0:4,0:4:6:0,6,89	1/1:0,8:8:12:179,12,0	1/1:0,2:2:3:45,3,0	1/1:0,2:2:3:45,3,0	1/1:0,6:6:12:153,12,0	0/0:30,0:30:90:0,90,1031
chr1	24581450	.	A	T	1596.41	.	AC=14;AF=0.053;AN=262;BaseQRankSum=-4.294;DP=847;Dels=0.00;FS=7.379;HaplotypeScore=0.0608;InbreedingCoeff=0.4402;MLEAC=12;MLEAF=0.046;MQ=59.89;MQ0=0;MQRankSum=-0.907;QD=26.17;ReadPosRankSum=2.204	GT:AD:DP:GQ:PL	0/0:52,0:52:99:0,156,1641	1/1:0,22:22:63:670,63,0	0/0:11,0:11:33:0,33,336	0/0:26,0:26:78:0,78,807	0/0:9,0:9:27:0,27,285	0/0:13,0:13:36:0,36,383	0/0:16,0:16:48:0,48,478	0/0:3,0:3:9:0,9,95	0/0:4,0:4:12:0,12,126	0/0:14,0:14:42:0,42,437	0/0:3,0:3:9:0,9,95	0/0:16,0:16:45:0,45,485	0/0:17,0:17:51:0,51,527	0/0:3,0:3:9:0,9,94	0/0:13,0:13:36:0,36,378	0/0:13,0:13:39:0,39,399	0/0:18,0:18:54:0,54,568	0/0:5,0:5:15:0,15,160	0/0:4,0:4:12:0,12,119	0/0:15,0:15:45:0,45,438	0/0:1,0:1:3:0,3,32	1/1:0,17:17:45:470,45,0	0/0:17,0:17:51:0,51,524	0/0:12,0:12:36:0,36,367	0/0:1,0:1:3:0,3,31	0/0:19,0:19:51:0,51,563	0/0:16,0:16:42:0,42,459	0/0:3,0:3:9:0,9,95	0/0:1,0:1:3:0,3,34	0/0:16,0:16:48:0,48,501	0/0:6,0:6:18:0,18,187	0/0:7,0:7:21:0,21,222	0/0:10,0:10:27:0,27,297	0/0:3,0:3:9:0,9,89	0/0:12,0:12:33:0,33,353	0/0:4,0:4:12:0,12,124	0/0:15,0:15:45:0,45,463	0/0:11,0:11:33:0,33,341	0/0:9,0:9:24:0,24,259	0/0:4,0:4:12:0,12,127	0/0:6,0:6:18:0,18,196	0/0:7,0:7:21:0,21,218	0/0:10,0:10:30:0,30,302	0/0:8,0:8:24:0,24,249	0/0:15,0:15:45:0,45,475	0/0:18,0:18:54:0,54,568	0/0:12,0:12:33:0,33,359	0/0:5,0:5:15:0,15,162	0/0:2,0:2:6:0,6,65	0/0:3,0:3:9:0,9,91	0/0:1,0:1:3:0,3,33	0/0:4,0:4:12:0,12,119	0/0:5,0:5:15:0,15,159	0/0:2,0:2:6:0,6,61	./.:.:.:.:.	0/0:2,0:2:6:0,6,60	0/0:4,0:4:9:0,9,106	0/0:8,0:8:24:0,24,250	0/0:1,0:1:3:0,3,30	0/0:6,0:6:18:0,18,185	0/0:3,0:3:9:0,9,92	0/0:2,0:2:6:0,6,67	0/0:3,0:3:9:0,9,89	0/0:3,0:3:9:0,9,89	0/0:2,0:2:6:0,6,62	0/0:4,0:4:9:0,9,109	0/0:3,0:3:9:0,9,90	0/0:4,0:4:12:0,12,122	0/0:3,0:3:9:0,9,97	0/0:5,0:5:15:0,15,158	0/0:7,0:7:21:0,21,217	0/0:2,0:2:6:0,6,57	0/0:3,0:3:9:0,9,96	0/0:3,0:3:9:0,9,89	0/0:3,0:3:9:0,9,90	0/0:3,0:3:9:0,9,85	0/0:2,0:2:6:0,6,58	./.:.:.:.:.	0/0:4,0:4:12:0,12,125	1/1:0,4:4:9:104,9,0	./.:.:.:.:.	0/0:4,0:4:9:0,9,106	0/0:5,0:5:15:0,15,155	0/0:3,0:3:9:0,9,95	0/0:4,0:4:12:0,12,125	0/0:6,0:6:18:0,18,187	0/0:3,0:3:9:0,9,97	0/0:5,0:5:15:0,15,143	0/0:2,0:2:6:0,6,62	0/0:8,0:8:24:0,24,250	0/0:1,0:1:3:0,3,32	0/0:3,0:3:9:0,9,95	0/0:3,0:3:9:0,9,92	0/0:1,0:1:3:0,3,32	0/0:2,0:2:6:0,6,61	0/0:2,0:2:6:0,6,61	0/0:8,0:8:24:0,24,243	0/0:1,0:1:3:0,3,31	0/0:2,0:2:6:0,6,62	./.:.:.:.:.	0/0:4,0:4:12:0,12,122	0/0:3,0:3:9:0,9,93	0/0:1,0:1:3:0,3,32	0/0:1,0:1:3:0,3,33	1/1:0,4:4:12:123,12,0	0/0:4,0:4:12:0,12,127	0/0:5,0:5:15:0,15,153	0/0:1,0:1:3:0,3,32	0/0:2,0:2:6:0,6,65	0/0:2,0:2:6:0,6,60	0/0:2,0:2:6:0,6,63	0/0:2,0:2:6:0,6,65	0/0:3,0:3:9:0,9,95	0/0:3,0:3:9:0,9,98	0/0:4,0:4:12:0,12,126	0/0:1,0:1:3:0,3,30	0/0:1,0:1:3:0,3,31	0/0:2,0:2:6:0,6,61	0/0:3,0:3:9:0,9,97	1/1:0,5:5:15:161,15,0	0/0:6,0:6:18:0,18,184	0/0:3,0:3:9:0,9,96	1/1:0,5:5:15:157,15,0	1/1:0,4:4:12:128,12,0	0/0:2,0:2:6:0,6,64	0/0:2,0:2:6:0,6,57	./.:.:.:.:.	0/0:5,0:5:15:0,15,163	0/0:2,0:2:6:0,6,51	./.:.:.:.:.	0/0:2,0:2:3:0,3,45	0/0:2,0:2:3:0,3,45	0/0:3,0:3:6:0,6,76	0/0:6,0:6:9:0,9,134	0/0:10,0:10:18:0,18,242	0/0:6,0:6:12:0,12,148	0/0:30,0:30:90:0,90,1003
chr1	24582460	.	A	C	3916.58	.	AC=40;AF=0.159;AN=252;BaseQRankSum=8.261;DP=860;Dels=0.00;FS=1.475;HaplotypeScore=0.1578;InbreedingCoeff=0.5849;MLEAC=39;MLEAF=0.155;MQ=59.73;MQ0=0;MQRankSum=0.275;QD=25.60;ReadPosRankSum=-1.046	GT:AD:DP:GQ:PL	0/0:47,0:47:99:0,129,1408	0/0:19,0:19:57:0,57,568	0/0:15,0:15:36:0,36,395	0/0:43,0:43:99:0,129,1271	1/1:0,12:12:36:385,36,0	0/0:9,0:9:24:0,24,245	0/0:17,0:17:48:0,48,483	0/0:3,0:3:9:0,9,95	0/0:3,0:3:9:0,9,89	0/0:16,0:16:48:0,48,471	0/0:1,0:1:3:0,3,32	0/0:16,0:16:48:0,48,482	0/0:22,0:22:66:0,66,670	./.:.:.:.:.	0/0:9,0:9:27:0,27,271	1/1:0,16:16:48:510,48,0	1/1:0,23:23:69:718,69,0	0/0:2,0:2:6:0,6,59	0/0:4,0:4:9:0,9,103	./.:.:.:.:.	0/0:2,0:2:6:0,6,59	0/0:15,0:15:42:0,42,426	0/0:10,0:10:27:0,27,285	0/0:22,0:22:63:0,63,644	0/0:2,0:2:6:0,6,59	0/1:7,5:12:99:121,0,168	0/0:17,0:17:51:0,51,514	1/1:0,2:2:6:67,6,0	1/1:0,3:3:9:92,9,0	0/0:13,0:13:36:0,36,369	./.:.:.:.:.	0/0:1,0:1:3:0,3,32	1/1:0,14:14:42:441,42,0	0/0:1,0:1:3:0,3,32	0/0:18,0:18:51:0,51,519	0/0:2,0:2:6:0,6,63	0/0:19,0:19:57:0,57,569	0/0:5,0:5:15:0,15,146	1/1:0,11:11:30:322,30,0	./.:.:.:.:.	0/0:2,0:2:3:0,3,32	1/1:0,8:8:24:252,24,0	0/0:4,0:4:12:0,12,115	0/0:12,0:12:36:0,36,355	0/0:10,0:10:30:0,30,296	0/0:12,0:12:30:0,30,324	0/0:7,0:7:21:0,21,207	0/0:3,0:3:9:0,9,92	0/1:1,2:3:24:39,0,24	0/0:4,0:4:12:0,12,117	0/0:3,0:3:6:0,6,74	0/0:1,0:1:3:0,3,30	0/0:4,0:4:12:0,12,118	0/0:4,0:4:12:0,12,120	0/0:4,0:4:12:0,12,120	0/0:1,0:1:3:0,3,32	0/0:2,0:2:3:0,3,29	0/0:3,0:3:9:0,9,91	./.:.:.:.:.	0/0:5,0:5:15:0,15,149	0/0:5,0:5:12:0,12,133	0/0:1,0:1:3:0,3,30	1/1:0,5:5:15:160,15,0	1/1:0,8:8:24:256,24,0	1/1:0,3:3:9:89,9,0	0/0:4,0:4:12:0,12,122	0/0:8,0:8:24:0,24,237	1/1:0,4:4:12:126,12,0	0/0:2,0:2:6:0,6,57	./.:.:.:.:.	0/0:1,0:1:3:0,3,29	0/0:1,0:1:3:0,3,32	./.:.:.:.:.	0/0:6,0:6:18:0,18,177	0/0:5,0:5:15:0,15,148	0/0:3,0:3:9:0,9,89	0/0:1,0:1:3:0,3,31	0/0:3,0:3:9:0,9,88	0/0:3,0:3:9:0,9,95	0/0:3,0:3:9:0,9,89	0/0:2,0:2:6:0,6,61	0/0:2,0:2:6:0,6,57	./.:.:.:.:.	0/0:4,0:4:12:0,12,120	0/0:5,0:5:15:0,15,145	0/0:2,0:2:6:0,6,63	0/0:1,0:1:3:0,3,29	0/1:3,1:4:20:20,0,84	0/0:9,0:9:27:0,27,275	1/1:0,4:4:12:128,12,0	0/0:5,0:5:12:0,12,137	1/1:0,2:2:6:61,6,0	0/0:4,0:4:12:0,12,122	./.:.:.:.:.	0/0:3,0:3:9:0,9,91	0/0:4,0:4:12:0,12,120	0/1:1,6:7:9:168,0,9	0/0:2,0:2:6:0,6,60	1/1:0,4:4:12:122,12,0	./.:.:.:.:.	1/1:0,3:3:9:100,9,0	1/1:0,1:1:3:32,3,0	0/0:3,0:3:6:0,6,59	0/0:2,0:2:6:0,6,57	0/0:3,0:3:9:0,9,93	0/0:4,0:4:12:0,12,118	0/0:1,0:1:3:0,3,32	0/0:5,0:5:15:0,15,143	0/0:4,0:4:12:0,12,123	0/0:3,0:3:9:0,9,86	0/0:9,0:9:27:0,27,264	0/0:4,0:4:12:0,12,124	0/0:5,0:5:15:0,15,152	0/0:3,0:3:9:0,9,88	1/1:0,4:4:12:120,12,0	0/0:3,0:3:9:0,9,95	0/0:7,0:7:15:0,15,179	./.:.:.:.:.	0/0:2,0:2:6:0,6,57	0/0:3,0:3:9:0,9,89	0/0:6,0:6:18:0,18,178	0/0:10,0:10:27:0,27,285	0/0:4,0:4:12:0,12,115	0/0:3,0:3:9:0,9,89	0/0:7,0:7:21:0,21,207	0/0:4,0:4:12:0,12,115	0/0:7,0:7:21:0,21,203	0/0:5,0:5:15:0,15,149	0/0:3,0:3:9:0,9,88	0/0:5,0:5:9:0,9,120	0/0:4,0:4:6:0,6,89	0/0:2,0:2:6:0,6,61	0/0:6,0:6:9:0,9,134	0/0:5,0:5:6:0,6,70	0/0:4,0:4:6:0,6,89	0/0:2,0:2:3:0,3,45	0/0:46,0:46:99:0,138,1538
chr1	24582971	.	T	G	4799.18	.	AC=47;AF=0.177;AN=266;BaseQRankSum=-1.949;DP=1144;Dels=0.00;FS=1.872;HaplotypeScore=0.0971;InbreedingCoeff=0.7116;MLEAC=41;MLEAF=0.154;MQ=59.73;MQ0=0;MQRankSum=0.399;QD=26.66;ReadPosRankSum=-0.645	GT:AD:DP:GQ:PL	0/0:61,0:61:99:0,183,1907	1/1:0,40:40:99:1206,117,0	0/0:22,0:22:66:0,66,682	0/0:51,0:51:99:0,153,1560	0/0:22,0:22:66:0,66,683	0/0:15,0:15:45:0,45,483	1/1:0,20:20:60:600,60,0	0/0:7,0:7:21:0,21,224	0/0:2,0:2:6:0,6,65	0/0:17,0:17:51:0,51,527	0/0:7,0:7:21:0,21,225	0/0:21,0:21:63:0,63,662	0/0:25,0:25:75:0,75,768	1/1:0,1:1:3:31,3,0	0/0:12,0:12:36:0,36,375	0/0:22,0:22:57:0,57,626	0/0:23,0:23:69:0,69,704	0/0:1,0:1:3:0,3,31	0/0:5,0:5:12:0,12,138	0/0:8,0:8:18:0,18,216	0/0:7,0:7:21:0,21,227	1/1:0,15:15:42:437,42,0	0/0:22,0:22:66:0,66,683	0/0:13,0:13:36:0,36,386	1/1:0,3:3:9:95,9,0	0/0:23,0:23:69:0,69,719	1/1:0,11:11:30:327,30,0	0/0:4,0:4:12:0,12,128	0/0:5,0:5:15:0,15,162	0/0:17,0:17:51:0,51,532	0/0:3,0:3:9:0,9,80	0/0:6,0:6:18:0,18,195	0/0:27,0:27:72:0,72,802	0/0:3,0:3:9:0,9,96	1/1:0,15:15:45:464,45,0	0/0:6,0:6:18:0,18,193	0/0:20,0:20:54:0,54,581	0/0:11,0:11:33:0,33,340	0/0:18,0:18:54:0,54,549	0/0:4,0:4:12:0,12,124	0/0:4,0:4:12:0,12,133	0/0:18,0:18:54:0,54,565	0/0:14,0:14:42:0,42,435	0/0:23,0:23:66:0,66,705	0/0:20,0:20:60:0,60,618	0/0:22,0:22:66:0,66,702	0/0:10,0:10:30:0,30,322	0/0:5,0:5:15:0,15,162	1/1:0,1:1:3:32,3,0	0/0:3,0:3:9:0,9,90	0/0:2,0:2:6:0,6,61	0/0:4,0:4:12:0,12,124	0/0:5,0:5:12:0,12,136	1/1:0,5:5:15:153,15,0	0/0:5,0:5:15:0,15,151	1/1:0,4:4:12:120,12,0	0/0:4,0:4:12:0,12,124	0/0:8,0:8:21:0,21,237	0/0:2,0:2:6:0,6,63	0/0:6,0:6:18:0,18,184	./.:.:.:.:.	0/0:4,0:4:12:0,12,121	0/0:7,0:7:21:0,21,217	0/0:3,0:3:9:0,9,94	0/0:2,0:2:6:0,6,59	0/0:8,0:8:21:0,21,233	1/1:0,4:4:12:122,12,0	0/0:2,0:2:6:0,6,61	0/0:3,0:3:9:0,9,94	0/0:3,0:3:9:0,9,95	1/1:0,1:1:3:31,3,0	0/0:5,0:5:12:0,12,126	0/0:3,0:3:9:0,9,95	0/0:7,0:7:21:0,21,214	0/0:7,0:7:21:0,21,218	0/0:6,0:6:18:0,18,191	0/0:2,0:2:6:0,6,61	1/1:0,4:4:12:122,12,0	0/0:1,0:1:3:0,3,32	1/1:0,4:4:12:120,12,0	./.:.:.:.:.	0/0:6,0:6:18:0,18,190	0/0:4,0:4:12:0,12,125	0/0:6,0:6:18:0,18,187	0/0:3,0:3:9:0,9,89	0/1:1,7:8:3:196,0,3	0/0:4,0:4:12:0,12,124	0/0:8,0:8:24:0,24,238	0/0:7,0:7:21:0,21,214	0/0:7,0:7:21:0,21,224	0/0:1,0:1:3:0,3,32	0/0:4,0:4:12:0,12,125	1/1:0,5:5:15:157,15,0	0/0:2,0:2:6:0,6,61	0/0:4,0:4:12:0,12,127	0/0:4,0:4:12:0,12,120	0/0:4,0:4:12:0,12,130	1/1:0,1:1:3:33,3,0	0/0:4,0:4:12:0,12,124	1/1:0,4:4:12:126,12,0	0/0:8,0:8:24:0,24,257	0/0:1,0:1:3:0,3,32	0/1:2,3:5:52:75,0,52	0/0:6,0:6:18:0,18,189	1/1:0,3:3:9:89,9,0	0/0:3,0:3:9:0,9,97	0/0:6,0:6:18:0,18,189	0/0:1,0:1:3:0,3,32	0/0:2,0:2:6:0,6,53	1/1:0,1:1:3:32,3,0	1/1:0,2:2:6:59,6,0	0/0:2,0:2:6:0,6,53	0/0:5,0:5:15:0,15,157	0/0:10,0:10:30:0,30,306	0/0:4,0:4:12:0,12,118	0/0:8,0:8:24:0,24,251	0/0:4,0:4:12:0,12,122	0/0:5,0:5:12:0,12,135	0/0:5,0:5:12:0,12,137	1/1:0,10:10:27:286,27,0	0/0:7,0:7:21:0,21,221	0/0:6,0:6:18:0,18,189	1/1:0,5:5:15:158,15,0	0/1:1,7:8:8:187,0,8	0/0:10,0:10:30:0,30,314	0/0:5,0:5:15:0,15,153	0/0:8,0:8:24:0,24,245	0/0:3,0:3:9:0,9,95	0/0:4,0:4:12:0,12,122	0/0:3,0:3:6:0,6,77	0/0:4,0:4:6:0,6,89	./.:.:.:.:.	./.:.:.:.:.	0/0:11,0:11:27:0,27,305	0/0:3,0:3:6:0,6,75	0/0:4,0:4:6:0,6,89	0/0:29,0:29:87:0,87,981
chr1	24583541	.	T	C	2172	.	AC=18;AF=0.067;AN=270;BaseQRankSum=1.935;DP=1466;Dels=0.00;FS=3.402;HaplotypeScore=0.1136;InbreedingCoeff=0.6253;MLEAC=14;MLEAF=0.052;MQ=59.91;MQ0=0;MQRankSum=0.977;QD=27.85;ReadPosRankSum=-0.748	GT:AD:DP:GQ:PL	0/0:87,0:87:99:0,262,2685	0/0:25,0:25:75:0,75,758	0/0:39,0:39:99:0,108,1150	0/0:62,0:62:99:0,186,1837	0/0:28,0:28:78:0,78,824	1/1:0,24:24:69:742,69,0	0/0:25,0:25:75:0,75,730	0/0:3,0:3:9:0,9,95	0/0:2,0:2:6:0,6,59	0/0:26,0:26:78:0,78,784	0/0:7,0:7:21:0,21,225	0/0:23,0:23:69:0,69,704	0/0:17,0:17:51:0,51,523	0/0:2,0:2:6:0,6,63	0/0:24,0:24:72:0,72,723	0/0:39,0:39:99:0,114,1161	0/0:39,0:39:99:0,108,1153	0/0:4,0:4:12:0,12,124	0/0:13,0:13:39:0,39,385	0/0:13,0:13:39:0,39,382	0/0:10,0:10:30:0,30,316	0/0:29,0:29:87:0,87,874	0/0:34,0:34:99:0,102,1036	0/0:33,0:33:99:0,99,1000	0/0:2,0:2:6:0,6,65	0/0:32,0:32:96:0,96,973	0/0:24,0:24:69:0,69,726	0/0:7,0:7:21:0,21,221	0/0:3,0:3:9:0,9,97	1/1:0,27:27:78:841,78,0	0/0:3,0:3:9:0,9,92	0/0:3,0:3:9:0,9,98	0/0:31,0:31:93:0,93,938	0/0:4,0:4:12:0,12,126	0/0:17,0:17:51:0,51,508	0/0:2,0:2:6:0,6,59	0/0:19,0:19:57:0,57,570	0/0:17,0:17:51:0,51,520	0/0:23,0:23:69:0,69,688	0/0:6,0:6:18:0,18,189	1/1:0,2:2:6:62,6,0	0/0:22,0:22:66:0,66,675	0/0:26,0:26:78:0,78,788	0/0:28,0:28:84:0,84,851	0/0:17,0:17:51:0,51,512	0/0:21,0:21:57:0,57,600	0/0:15,0:15:45:0,45,449	0/0:3,0:3:9:0,9,93	0/0:4,0:4:12:0,12,122	0/0:8,0:8:24:0,24,243	0/0:1,0:1:3:0,3,33	0/0:7,0:7:21:0,21,214	0/0:11,0:11:33:0,33,340	0/0:2,0:2:6:0,6,55	0/0:10,0:10:30:0,30,306	0/0:7,0:7:21:0,21,218	0/0:6,0:6:18:0,18,178	0/0:8,0:8:24:0,24,248	0/0:6,0:6:15:0,15,166	0/0:7,0:7:21:0,21,210	0/0:4,0:4:12:0,12,119	0/0:4,0:4:12:0,12,118	0/0:13,0:13:36:0,36,387	0/0:8,0:8:24:0,24,243	0/0:6,0:6:18:0,18,181	0/0:5,0:5:15:0,15,153	0/0:4,0:4:12:0,12,125	0/0:4,0:4:12:0,12,127	0/0:5,0:5:15:0,15,161	./.:.:.:.:.	0/0:6,0:6:18:0,18,184	1/1:0,5:5:15:151,15,0	0/0:4,0:4:12:0,12,118	0/0:9,0:9:27:0,27,274	0/0:1,0:1:3:0,3,33	0/0:5,0:5:15:0,15,155	0/0:8,0:8:24:0,24,246	0/0:9,0:9:27:0,27,273	0/0:2,0:2:6:0,6,61	0/0:6,0:6:18:0,18,189	0/0:6,0:6:18:0,18,181	0/0:4,0:4:12:0,12,122	0/0:4,0:4:12:0,12,126	0/0:6,0:6:18:0,18,192	0/0:5,0:5:15:0,15,150	0/0:2,0:2:6:0,6,64	1/1:0,7:7:21:219,21,0	0/0:8,0:8:24:0,24,239	1/1:0,2:2:6:63,6,0	0/0:4,0:4:12:0,12,128	1/1:0,3:3:9:97,9,0	0/0:5,0:5:15:0,15,153	0/0:5,0:5:15:0,15,157	0/0:4,0:4:12:0,12,126	0/0:7,0:7:15:0,15,168	0/0:1,0:1:3:0,3,31	0/0:5,0:5:15:0,15,154	0/0:3,0:3:9:0,9,95	0/0:2,0:2:6:0,6,61	0/0:6,0:6:18:0,18,186	0/0:10,0:10:30:0,30,317	0/0:5,0:5:15:0,15,153	0/0:7,0:7:21:0,21,208	0/0:2,0:2:6:0,6,67	0/0:3,0:4:9:0,9,92	0/0:7,0:7:21:0,21,217	./.:.:.:.:.	0/0:10,0:10:30:0,30,303	0/0:1,0:1:3:0,3,32	0/0:8,0:8:24:0,24,243	0/0:8,0:8:24:0,24,246	0/0:1,0:1:3:0,3,32	0/0:8,0:8:24:0,24,243	0/0:14,0:14:39:0,39,421	0/0:5,0:5:15:0,15,154	0/0:4,0:4:12:0,12,124	1/1:0,5:5:15:158,15,0	1/1:0,3:3:9:93,9,0	0/0:2,0:2:6:0,6,63	0/0:4,0:4:12:0,12,125	0/0:8,0:8:24:0,24,245	0/0:11,0:11:33:0,33,336	0/0:14,0:14:42:0,42,434	0/0:6,0:6:18:0,18,178	0/0:8,0:8:24:0,24,241	0/0:2,0:2:6:0,6,62	0/0:3,0:3:9:0,9,91	0/0:7,0:7:15:0,15,172	0/0:4,0:4:12:0,12,124	0/0:4,0:4:6:0,6,89	0/0:2,0:2:3:0,3,45	0/0:4,0:4:6:0,6,89	0/0:1,0:1:3:0,3,32	0/0:4,0:4:6:0,6,89	0/0:2,0:2:6:0,6,61	0/0:6,0:6:9:0,9,134	0/0:35,0:36:99:0,105,1178
chr1	24584476	.	C	T	4748.18	.	AC=61;AF=0.244;AN=250;BaseQRankSum=-3.857;DP=923;Dels=0.00;FS=2.380;HaplotypeScore=0.1002;InbreedingCoeff=0.7091;MLEAC=57;MLEAF=0.228;MQ=59.47;MQ0=0;MQRankSum=-0.641;QD=24.60;ReadPosRankSum=-0.294	GT:AD:DP:GQ:PL	0/0:49,0:49:99:0,147,1502	0/0:23,0:23:66:0,66,689	0/0:27,0:27:66:0,66,744	0/0:35,0:35:99:0,105,1083	1/1:0,13:13:36:389,36,0	0/0:16,0:16:42:0,42,464	0/0:14,0:14:39:0,39,420	0/0:4,0:4:12:0,12,130	0/0:3,0:3:6:0,6,59	0/0:15,0:15:45:0,45,472	0/0:2,0:2:6:0,6,55	0/0:19,0:19:54:0,54,572	0/0:15,0:15:39:0,39,419	0/0:3,0:3:9:0,9,95	0/0:14,0:14:36:0,36,409	1/1:0,15:15:42:431,42,0	1/1:0,16:16:48:485,48,0	0/0:6,0:6:18:0,18,192	0/0:6,0:6:18:0,18,190	0/0:6,0:6:18:0,18,184	0/0:2,0:2:6:0,6,69	0/0:24,0:24:72:0,72,739	0/0:18,0:18:51:0,51,544	0/0:12,0:12:33:0,33,337	0/0:3,0:3:9:0,9,97	0/1:11,8:19:99:190,0,283	0/0:19,0:19:54:0,54,575	1/1:0,2:2:6:61,6,0	1/1:0,2:2:6:62,6,0	0/0:15,0:15:45:0,45,467	0/0:2,0:2:6:0,6,64	0/1:2,1:3:23:23,0,55	1/1:0,11:11:33:331,33,0	0/0:5,0:5:15:0,15,161	0/0:11,0:11:27:0,27,298	1/1:0,3:3:9:98,9,0	0/0:19,0:19:51:0,51,564	1/1:0,2:2:3:45,3,0	1/1:0,6:6:15:166,15,0	1/1:0,3:3:9:99,9,0	0/0:4,0:4:12:0,12,116	1/1:0,10:10:30:312,30,0	0/0:10,0:10:30:0,30,309	0/0:18,0:18:54:0,54,560	0/0:13,0:14:36:0,36,387	0/0:21,0:21:57:0,57,597	0/0:9,0:9:27:0,27,269	./.:.:.:.:.	./.:.:.:.:.	0/0:3,0:3:9:0,9,98	./.:.:.:.:.	0/0:2,0:2:6:0,6,61	0/0:5,0:5:15:0,15,154	0/0:2,0:2:6:0,6,64	0/0:7,0:7:21:0,21,209	0/0:1,0:1:3:0,3,32	0/0:7,0:7:18:0,18,195	0/0:5,0:5:12:0,12,126	0/0:2,0:2:6:0,6,62	0/0:6,0:6:18:0,18,181	0/0:4,0:4:9:0,9,108	0/0:5,0:5:15:0,15,149	1/1:0,9:9:27:267,27,0	1/1:0,6:6:18:185,18,0	1/1:0,8:8:24:249,24,0	0/0:6,0:6:15:0,15,171	0/0:2,0:2:6:0,6,58	1/1:0,5:5:12:136,12,0	1/1:0,1:1:3:29,3,0	0/0:3,0:3:9:0,9,91	0/0:3,0:3:9:0,9,90	0/0:4,0:4:12:0,12,122	0/0:7,0:7:15:0,15,170	0/0:4,0:4:12:0,12,126	0/0:5,0:5:12:0,12,139	0/0:3,0:3:9:0,9,95	0/0:1,0:1:3:0,3,32	./.:.:.:.:.	0/0:1,0:1:3:0,3,32	0/0:5,0:5:15:0,15,155	./.:.:.:.:.	./.:.:.:.:.	0/0:3,0:3:9:0,9,98	0/0:2,0:2:6:0,6,58	0/0:6,0:6:18:0,18,189	./.:.:.:.:.	0/0:1,0:1:3:0,3,32	1/1:0,6:6:18:191,18,0	0/0:6,0:6:18:0,18,185	1/1:0,4:4:12:126,12,0	0/0:1,0:1:3:0,3,32	./.:.:.:.:.	0/0:5,0:5:15:0,15,156	1/1:0,3:3:9:92,9,0	./.:.:.:.:.	0/0:1,0:1:3:0,3,28	1/1:0,5:5:15:145,15,0	0/0:9,0:9:27:0,27,272	1/1:0,3:3:9:89,9,0	0/0:3,0:3:9:0,9,93	1/1:0,3:3:9:95,9,0	1/1:0,1:1:3:31,3,0	0/1:3,1:4:10:10,0,84	0/0:2,0:2:6:0,6,64	0/0:5,0:5:12:0,12,135	0/0:11,0:11:33:0,33,340	0/0:2,0:2:6:0,6,63	0/0:5,0:5:15:0,15,149	1/1:0,2:2:6:65,6,0	0/0:6,0:6:18:0,18,185	0/0:6,0:6:18:0,18,183	1/1:0,2:2:6:65,6,0	1/1:0,6:6:18:183,18,0	1/1:0,9:9:27:270,27,0	1/1:0,2:2:6:65,6,0	1/1:0,9:9:27:280,27,0	./.:.:.:.:.	0/0:4,0:4:9:0,9,108	0/0:2,0:2:6:0,6,63	0/0:5,0:5:9:0,9,107	0/0:5,0:5:15:0,15,149	0/0:5,0:5:15:0,15,156	0/0:9,0:9:27:0,27,279	0/0:3,0:3:9:0,9,97	0/0:2,0:2:6:0,6,63	0/0:1,0:1:3:0,3,31	0/0:7,0:7:21:0,21,212	0/0:9,0:9:27:0,27,279	0/0:6,0:6:18:0,18,185	0/0:2,0:2:3:0,3,45	0/0:2,0:2:3:0,3,45	0/0:1,0:1:3:0,3,31	0/0:4,0:4:6:0,6,67	0/0:5,0:5:9:0,9,101	./.:.:.:.:.	./.:.:.:.:.	0/0:27,0:27:78:0,78,857
chr1	24584657	.	A	G	1249.33	.	AC=14;AF=0.056;AN=248;BaseQRankSum=-4.556;DP=748;Dels=0.00;FS=0.000;HaplotypeScore=0.0929;InbreedingCoeff=0.4269;MLEAC=10;MLEAF=0.040;MQ=59.14;MQ0=1;MQRankSum=0.457;QD=25.50;ReadPosRankSum=-1.095	GT:AD:DP:GQ:PL	0/0:40,0:40:99:0,120,1248	1/1:0,20:20:57:571,57,0	0/0:5,0:5:15:0,15,158	0/0:29,0:29:87:0,87,902	0/0:15,0:15:42:0,42,459	0/0:11,0:11:33:0,33,334	0/0:9,0:9:24:0,24,264	0/0:2,0:2:6:0,6,66	0/0:1,0:1:3:0,3,31	0/0:16,0:16:45:0,45,482	0/0:2,0:2:6:0,6,61	0/0:7,0:7:21:0,21,213	0/0:10,0:10:27:0,27,296	0/0:2,0:2:6:0,6,63	0/0:11,0:11:30:0,30,331	0/0:11,0:11:33:0,33,340	0/0:13,0:13:39:0,39,395	0/0:4,0:4:12:0,12,127	0/0:6,0:6:15:0,15,174	0/0:6,0:6:15:0,15,161	0/0:2,0:2:6:0,6,65	1/1:0,18:18:54:541,54,0	0/0:15,0:16:39:0,39,428	0/0:21,0:21:63:0,63,651	0/0:2,0:2:6:0,6,61	0/0:13,0:13:39:0,39,407	0/0:10,0:10:30:0,30,306	0/0:6,0:6:18:0,18,199	0/0:4,0:4:12:0,12,126	0/0:10,0:10:30:0,30,299	0/0:5,0:5:15:0,15,156	0/0:1,0:1:3:0,3,32	0/0:9,0:9:27:0,27,275	0/0:2,0:2:6:0,6,63	0/0:12,0:12:36:0,36,371	0/0:6,0:6:18:0,18,189	0/0:16,0:16:48:0,48,494	./.:.:.:.:.	0/0:2,0:2:6:0,6,63	0/0:2,0:2:6:0,6,64	0/0:5,0:5:15:0,15,162	0/0:13,0:13:39:0,39,409	0/0:11,0:11:33:0,33,346	0/0:16,0:16:45:0,45,480	0/0:12,0:12:36:0,36,380	0/0:19,0:19:57:0,57,594	0/0:8,0:8:24:0,24,248	0/0:3,0:3:9:0,9,95	0/0:2,0:2:6:0,6,61	0/0:3,0:3:6:0,6,75	0/0:1,0:1:3:0,3,32	0/0:1,0:1:3:0,3,33	0/0:1,0:1:3:0,3,32	0/0:4,0:4:12:0,12,122	0/0:5,0:5:15:0,15,151	0/0:2,0:2:6:0,6,61	0/0:4,0:4:12:0,12,126	0/0:5,0:5:15:0,15,154	0/0:2,0:2:6:0,6,65	0/0:5,0:5:15:0,15,159	./.:.:.:.:.	0/0:2,0:2:6:0,6,60	0/0:3,0:3:9:0,9,90	0/0:1,0:1:3:0,3,31	0/0:4,0:4:12:0,12,126	0/0:5,0:5:15:0,15,154	./.:.:.:.:.	0/0:3,0:3:9:0,9,93	0/0:1,0:1:3:0,3,31	0/0:6,0:6:18:0,18,190	./.:.:.:.:.	0/0:3,0:3:6:0,6,76	0/0:2,0:2:6:0,6,59	0/0:4,0:4:12:0,12,122	0/0:1,0:1:3:0,3,33	0/0:5,0:5:15:0,15,154	0/0:3,0:3:9:0,9,95	./.:.:.:.:.	./.:.:.:.:.	0/0:6,0:6:15:0,15,157	1/1:0,2:2:6:55,6,0	0/0:2,0:2:6:0,6,63	0/0:5,0:5:15:0,15,161	0/0:4,0:4:9:0,9,105	0/0:3,0:3:9:0,9,92	0/0:4,0:4:12:0,12,126	0/0:4,0:4:12:0,12,125	0/0:6,0:6:18:0,18,195	0/0:6,0:6:18:0,18,183	0/0:4,0:4:12:0,12,136	0/0:1,0:1:3:0,3,33	0/0:3,0:3:9:0,9,92	0/0:2,0:2:6:0,6,67	0/0:3,0:3:9:0,9,90	./.:.:.:.:.	0/0:1,0:1:3:0,3,33	0/0:6,0:6:18:0,18,189	0/0:2,0:2:6:0,6,60	0/0:2,0:2:6:0,6,57	0/0:3,0:3:9:0,9,92	0/0:3,0:3:9:0,9,86	./.:.:.:.:.	0/0:1,0:1:3:0,3,31	0/0:5,0:5:12:0,12,137	1/1:0,3:3:9:91,9,0	0/0:3,0:3:9:0,9,92	0/0:5,0:5:15:0,15,160	0/0:1,0:1:3:0,3,30	0/0:2,0:2:6:0,6,65	0/0:4,0:4:12:0,12,123	0/0:4,0:4:12:0,12,124	0/0:2,0:2:6:0,6,64	0/0:6,0:6:18:0,18,184	0/0:6,0:6:18:0,18,184	./.:.:.:.:.	0/0:5,0:5:15:0,15,149	0/0:1,0:1:3:0,3,32	0/0:4,0:4:12:0,12,127	0/0:6,0:6:18:0,18,187	1/1:0,2:2:6:61,6,0	0/0:9,0:9:27:0,27,279	0/0:4,0:4:12:0,12,126	1/1:0,3:3:9:91,9,0	1/1:0,1:1:3:30,3,0	0/0:5,0:5:15:0,15,156	0/0:5,0:5:12:0,12,135	0/0:3,0:3:9:0,9,92	0/0:4,0:4:12:0,12,127	0/0:3,0:3:9:0,9,94	./.:.:.:.:.	./.:.:.:.:.	0/0:3,0:3:6:0,6,72	./.:.:.:.:.	0/0:4,0:4:9:0,9,96	./.:.:.:.:.	0/0:7,0:7:21:0,21,219	0/0:21,0:21:63:0,63,702
chr1	24584670	.	G	A	2055.57	.	AC=28;AF=0.108;AN=260;BaseQRankSum=-1.621;DP=854;Dels=0.00;FS=1.380;HaplotypeScore=0.0958;InbreedingCoeff=0.5592;MLEAC=25;MLEAF=0.096;MQ=59.26;MQ0=1;MQRankSum=0.405;QD=22.59;ReadPosRankSum=-0.155	GT:AD:DP:GQ:PL	0/0:49,0:49:99:0,147,1523	0/0:20,0:20:60:0,60,613	0/0:8,0:8:24:0,24,249	0/0:33,0:33:99:0,99,1036	0/0:15,0:15:42:0,42,454	0/0:11,0:11:33:0,33,333	0/0:12,0:12:33:0,33,355	0/0:2,0:2:6:0,6,71	0/0:2,0:2:6:0,6,59	0/0:15,0:15:45:0,45,475	0/0:2,0:2:6:0,6,59	0/0:13,0:13:39:0,39,405	0/0:11,0:11:27:0,27,322	0/0:2,0:2:6:0,6,65	0/0:12,0:12:30:0,30,337	0/0:12,1:13:9:0,9,356	0/0:15,0:15:45:0,45,464	0/1:2,2:4:48:48,0,49	0/0:6,0:6:15:0,15,172	0/0:8,0:8:18:0,18,215	./.:.:.:.:.	0/0:21,0:21:63:0,63,659	1/1:0,17:17:51:511,51,0	0/0:20,0:20:60:0,60,630	0/0:3,0:3:9:0,9,105	0/0:21,0:21:57:0,57,623	0/0:11,0:11:33:0,33,342	0/0:5,0:5:15:0,15,154	0/0:3,0:3:9:0,9,95	0/0:11,0:11:33:0,33,340	0/0:4,0:4:12:0,12,103	./.:.:.:.:.	0/0:10,0:10:30:0,30,315	0/0:2,0:2:6:0,6,65	0/0:13,0:13:39:0,39,400	0/0:5,0:5:15:0,15,160	0/0:24,0:24:69:0,69,734	0/0:1,0:1:3:0,3,30	0/0:4,0:4:9:0,9,112	0/0:2,0:2:6:0,6,63	0/0:7,0:7:21:0,21,224	0/0:13,0:13:39:0,39,426	0/0:11,0:11:33:0,33,348	0/0:19,0:19:51:0,51,563	1/1:0,13:13:33:376,33,0	0/0:15,0:15:42:0,42,447	0/0:10,0:10:30:0,30,315	0/0:2,0:2:6:0,6,61	0/0:3,0:3:9:0,9,96	0/0:3,0:3:6:0,6,76	0/0:1,0:1:3:0,3,33	0/0:2,0:2:6:0,6,68	0/0:1,0:1:3:0,3,34	0/0:3,0:3:9:0,9,93	0/0:4,0:4:12:0,12,128	0/0:2,0:2:6:0,6,59	0/0:3,0:3:9:0,9,95	0/0:6,0:6:18:0,18,193	0/0:2,0:2:6:0,6,63	0/0:10,0:10:30:0,30,316	0/0:3,0:3:9:0,9,98	0/0:3,0:3:9:0,9,93	0/0:4,0:4:12:0,12,123	0/0:3,0:3:9:0,9,92	0/0:4,0:4:12:0,12,126	0/0:3,0:3:9:0,9,97	./.:.:.:.:.	0/0:4,0:4:12:0,12,136	0/0:1,0:1:3:0,3,32	1/1:0,6:6:18:185,18,0	0/0:1,0:1:3:0,3,32	0/0:4,0:4:9:0,9,110	0/0:4,0:4:12:0,12,126	0/0:6,0:6:18:0,18,192	0/0:1,0:1:3:0,3,35	0/0:5,0:5:15:0,15,157	1/1:0,6:6:15:168,15,0	1/1:0,1:1:3:32,3,0	./.:.:.:.:.	0/0:8,0:8:21:0,21,213	0/0:2,0:2:6:0,6,65	0/0:4,0:4:12:0,12,126	0/0:3,0:3:9:0,9,97	1/1:0,3:3:9:94,9,0	1/1:0,4:4:12:122,12,0	0/0:5,0:5:15:0,15,157	0/0:4,0:4:12:0,12,133	0/0:6,0:6:18:0,18,200	0/0:5,0:5:15:0,15,161	0/0:2,0:2:6:0,6,61	0/0:1,0:1:3:0,3,32	0/0:3,0:3:9:0,9,99	0/0:2,0:2:6:0,6,65	0/0:2,0:2:6:0,6,59	0/0:2,0:2:6:0,6,65	0/0:2,0:2:6:0,6,59	0/0:4,0:4:12:0,12,125	0/0:2,0:2:6:0,6,65	0/0:3,0:3:9:0,9,97	0/0:4,0:4:12:0,12,128	0/0:4,0:4:12:0,12,130	./.:.:.:.:.	0/0:2,0:2:6:0,6,62	1/1:0,6:6:15:165,15,0	0/0:4,0:4:9:0,9,113	1/1:0,6:6:18:189,18,0	0/0:5,0:5:15:0,15,164	0/0:2,0:2:6:0,6,63	0/0:4,0:4:12:0,12,126	0/0:5,0:5:15:0,15,155	0/0:3,0:3:9:0,9,93	0/0:4,0:4:12:0,12,128	0/0:7,0:7:21:0,21,218	0/0:7,0:7:21:0,21,228	0/0:2,0:2:6:0,6,63	0/0:5,0:5:15:0,15,154	0/0:1,0:1:3:0,3,32	0/0:5,0:5:12:0,12,138	0/0:6,0:6:18:0,18,187	0/0:1,0:1:3:0,3,32	0/1:8,1:9:6:6,0,224	0/0:4,0:4:12:0,12,128	0/0:4,0:4:12:0,12,126	0/0:2,0:2:6:0,6,68	1/1:0,7:7:21:213,21,0	1/1:0,3:3:9:91,9,0	1/1:0,2:2:6:61,6,0	1/1:0,4:4:12:127,12,0	0/0:5,0:5:15:0,15,162	0/0:1,0:1:3:0,3,32	0/0:2,0:2:3:0,3,45	0/0:3,0:3:6:0,6,74	./.:.:.:.:.	0/0:4,0:4:9:0,9,95	./.:.:.:.:.	0/0:8,0:8:24:0,24,248	0/0:25,0:25:72:0,72,765
chr1	24584807	.	A	G	7857.34	.	AC=119;AF=0.484;AN=246;BaseQRankSum=3.287;DP=598;Dels=0.00;FS=12.910;HaplotypeScore=0.0336;InbreedingCoeff=0.7127;MLEAC=117;MLEAF=0.476;MQ=59.60;MQ0=2;MQRankSum=-0.164;QD=27.86;ReadPosRankSum=-1.798	GT:AD:DP:GQ:PL	0/0:16,0:16:48:0,48,514	1/1:0,15:15:45:487,45,0	1/1:0,13:13:36:395,36,0	0/0:22,0:22:66:0,66,669	0/0:10,0:10:30:0,30,305	1/1:0,1:1:3:32,3,0	1/1:0,9:9:27:280,27,0	0/0:1,0:1:3:0,3,31	0/0:1,0:1:3:0,3,32	0/0:9,0:9:27:0,27,269	./.:.:.:.:.	0/0:7,0:7:21:0,21,215	1/1:1,12:13:11:354,11,0	./.:.:.:.:.	0/0:16,0:16:48:0,48,489	0/0:11,0:11:27:0,27,303	0/0:4,1:5:12:0,12,122	./.:.:.:.:.	./.:.:.:.:.	0/0:1,0:1:3:0,3,31	1/1:0,2:2:6:71,6,0	1/1:0,3:3:9:93,9,0	1/1:0,5:5:15:156,15,0	1/1:0,10:10:30:323,30,0	1/1:0,4:4:12:130,12,0	0/1:6,13:19:99:353,0,126	1/1:1,14:15:15:425,15,0	./.:.:.:.:.	0/0:2,0:2:6:0,6,64	1/1:0,7:7:21:220,21,0	0/0:3,0:3:9:0,9,97	0/0:3,0:3:9:0,9,95	0/0:4,0:4:12:0,12,120	0/0:3,0:3:9:0,9,89	1/1:0,6:6:18:197,18,0	1/1:0,1:1:3:32,3,0	0/0:4,0:4:12:0,12,123	0/0:7,0:7:18:0,18,200	0/0:2,0:2:6:0,6,63	0/0:4,0:4:12:0,12,126	0/1:1,3:4:19:85,0,19	0/0:7,0:7:21:0,21,212	0/0:15,0:15:45:0,45,468	1/1:0,7:7:21:223,21,0	1/1:0,10:10:27:301,27,0	1/1:0,5:5:15:154,15,0	1/1:0,9:9:27:285,27,0	0/1:1,2:3:22:62,0,22	./.:.:.:.:.	1/1:0,4:4:12:130,12,0	0/0:1,0:1:3:0,3,32	0/0:3,0:3:9:0,9,89	0/0:3,0:3:9:0,9,95	1/1:0,3:3:9:90,9,0	0/0:4,0:4:12:0,12,122	./.:.:.:.:.	0/0:4,0:4:12:0,12,124	0/0:5,0:5:15:0,15,158	0/0:4,0:4:12:0,12,126	0/0:4,0:4:12:0,12,124	1/1:0,1:1:3:32,3,0	1/1:0,4:4:12:130,12,0	0/0:2,0:2:6:0,6,63	0/0:1,0:1:3:0,3,32	0/0:1,0:1:3:0,3,32	0/0:2,0:2:6:0,6,62	1/1:0,3:3:9:95,9,0	0/0:3,0:3:9:0,9,92	0/0:5,0:5:9:0,9,118	./.:.:.:.:.	1/1:0,1:1:3:32,3,0	1/1:0,2:2:6:63,6,0	0/0:2,0:2:6:0,6,61	0/0:5,0:5:15:0,15,149	0/0:4,0:4:12:0,12,124	0/0:2,0:2:6:0,6,62	1/1:0,3:3:9:100,9,0	1/1:0,3:3:9:100,9,0	./.:.:.:.:.	1/1:0,6:6:18:193,18,0	1/1:0,4:4:12:129,12,0	0/0:2,0:2:6:0,6,61	0/0:8,0:8:24:0,24,243	./.:.:.:.:.	1/1:0,3:3:9:96,9,0	1/1:0,3:3:9:101,9,0	1/1:0,6:6:18:196,18,0	0/0:3,0:3:9:0,9,95	1/1:0,3:3:9:96,9,0	0/0:2,0:2:6:0,6,63	1/1:0,1:1:3:32,3,0	0/0:2,0:2:6:0,6,61	1/1:0,1:1:3:32,3,0	0/0:2,0:2:6:0,6,63	1/1:0,4:4:12:126,12,0	1/1:0,2:2:6:64,6,0	./.:.:.:.:.	1/1:0,3:3:9:97,9,0	0/0:1,0:1:3:0,3,32	1/1:0,4:4:12:128,12,0	0/0:5,0:5:15:0,15,159	0/0:2,0:2:6:0,6,64	1/1:0,1:1:3:32,3,0	1/1:0,5:5:15:162,15,0	1/1:0,3:3:9:98,9,0	1/1:0,5:5:15:161,15,0	1/1:0,4:4:12:132,12,0	0/0:3,0:3:9:0,9,95	0/0:2,0:2:6:0,6,60	1/1:0,2:2:6:56,6,0	1/1:0,2:2:6:66,6,0	0/0:2,0:2:6:0,6,61	0/0:11,0:11:33:0,33,341	0/0:6,0:6:18:0,18,185	0/0:4,0:4:12:0,12,115	0/0:5,0:5:15:0,15,149	1/1:0,1:1:3:32,3,0	./.:.:.:.:.	0/0:4,0:4:12:0,12,122	1/1:0,1:1:3:35,3,0	0/0:5,0:5:15:0,15,154	0/0:3,0:3:9:0,9,92	1/1:0,5:5:15:161,15,0	1/1:0,2:2:6:63,6,0	1/1:0,2:2:6:63,6,0	1/1:0,4:4:12:129,12,0	1/1:0,1:1:3:32,3,0	1/1:0,3:3:9:97,9,0	0/0:5,0:5:15:0,15,156	1/1:0,2:2:6:64,6,0	./.:.:.:.:.	0/0:7,0:7:12:0,12,162	1/1:0,2:2:3:45,3,0	1/1:0,2:2:3:45,3,0	./.:.:.:.:.	1/1:0,10:10:24:273,24,0	0/0:23,0:23:69:0,69,758
chr1	24585061	.	C	A	910.51	.	AC=23;AF=0.106;AN=218;BaseQRankSum=-0.249;DP=411;Dels=0.00;FS=3.107;HaplotypeScore=0.0181;InbreedingCoeff=0.3829;MLEAC=20;MLEAF=0.092;MQ=59.68;MQ0=0;MQRankSum=-0.137;QD=23.35;ReadPosRankSum=-1.079	GT:AD:DP:GQ:PL	0/0:9,0:9:27:0,27,296	0/0:11,0:11:33:0,33,349	0/0:8,0:8:21:0,21,232	0/0:17,0:17:51:0,51,526	0/0:9,0:9:27:0,27,289	0/0:5,0:5:12:0,12,140	0/0:2,0:2:6:0,6,60	0/0:1,0:1:3:0,3,32	./.:.:.:.:.	0/0:6,0:6:15:0,15,170	./.:.:.:.:.	0/0:8,0:8:18:0,18,211	0/0:6,0:6:18:0,18,189	./.:.:.:.:.	0/0:13,0:13:36:0,36,398	0/0:8,0:8:24:0,24,256	0/0:6,0:6:15:0,15,157	0/0:1,0:1:3:0,3,32	0/0:1,0:1:3:0,3,31	./.:.:.:.:.	0/0:1,0:1:3:0,3,32	./.:.:.:.:.	1/1:0,3:3:9:93,9,0	0/0:2,0:2:6:0,6,65	0/0:2,0:2:6:0,6,63	0/0:9,0:9:27:0,27,282	0/0:12,0:12:30:0,30,344	./.:.:.:.:.	./.:.:.:.:.	0/0:4,0:4:12:0,12,122	0/0:1,0:1:3:0,3,33	./.:.:.:.:.	0/0:1,0:1:3:0,3,30	0/0:1,0:1:3:0,3,34	0/0:3,0:3:9:0,9,93	./.:.:.:.:.	0/0:3,0:3:9:0,9,94	0/0:1,0:1:3:0,3,31	0/0:3,0:3:6:0,6,76	./.:.:.:.:.	0/0:1,0:1:3:0,3,31	0/0:5,0:5:15:0,15,151	0/0:9,0:9:24:0,24,263	0/0:9,0:9:21:0,21,251	1/1:0,8:8:24:250,24,0	0/0:4,0:4:9:0,9,110	0/0:9,0:9:24:0,24,264	0/0:1,0:1:3:0,3,34	0/0:1,0:1:3:0,3,34	0/0:2,0:2:6:0,6,61	0/0:1,0:1:3:0,3,31	0/0:3,0:3:9:0,9,96	0/0:4,0:4:9:0,9,102	0/0:1,0:1:3:0,3,31	0/0:2,0:2:6:0,6,61	0/0:1,0:1:3:0,3,30	./.:.:.:.:.	0/0:5,0:5:15:0,15,164	0/0:2,0:2:6:0,6,63	0/0:3,0:3:9:0,9,96	0/0:4,0:4:12:0,12,125	0/0:2,0:2:6:0,6,63	0/0:2,0:2:6:0,6,62	0/0:2,0:2:6:0,6,65	0/0:3,0:3:6:0,6,77	0/0:1,0:1:3:0,3,31	0/0:3,0:3:9:0,9,95	0/0:4,0:4:12:0,12,127	0/0:2,0:2:6:0,6,60	./.:.:.:.:.	./.:.:.:.:.	./.:.:.:.:.	0/0:4,0:4:12:0,12,125	0/0:5,0:5:15:0,15,153	0/0:5,0:5:9:0,9,120	0/0:3,0:3:6:0,6,75	1/1:0,1:1:3:32,3,0	0/1:1,1:2:25:25,0,25	./.:.:.:.:.	0/0:3,0:3:6:0,6,76	0/0:3,0:3:9:0,9,85	./.:.:.:.:.	./.:.:.:.:.	1/1:0,2:2:6:66,6,0	1/1:0,2:2:6:63,6,0	0/0:2,0:2:6:0,6,65	0/0:2,0:2:6:0,6,64	./.:.:.:.:.	0/0:4,0:4:12:0,12,124	0/0:2,0:2:6:0,6,62	0/0:1,0:1:3:0,3,32	0/0:1,0:1:3:0,3,32	0/0:1,0:1:3:0,3,32	0/0:2,0:2:6:0,6,61	0/0:4,0:4:12:0,12,127	0/0:1,0:1:3:0,3,32	./.:.:.:.:.	0/0:6,0:6:18:0,18,185	0/0:1,0:1:3:0,3,32	0/0:2,0:2:6:0,6,63	0/0:1,0:1:3:0,3,31	0/0:1,0:1:3:0,3,32	0/0:2,0:2:6:0,6,61	1/1:0,6:6:15:169,15,0	0/0:1,0:1:3:0,3,31	1/1:0,5:5:15:158,15,0	./.:.:.:.:.	0/0:4,0:4:12:0,12,126	0/0:1,0:1:3:0,3,32	./.:.:.:.:.	0/0:3,0:3:9:0,9,92	0/0:1,0:1:3:0,3,32	0/0:7,0:7:18:0,18,204	0/0:3,0:3:9:0,9,92	0/0:3,0:3:9:0,9,96	0/0:1,0:1:3:0,3,32	0/0:3,0:3:9:0,9,96	0/0:1,0:1:3:0,3,31	0/0:6,0:6:18:0,18,184	0/0:1,0:1:3:0,3,32	1/1:0,1:1:3:31,3,0	0/0:3,0:3:9:0,9,97	0/0:1,0:1:3:0,3,31	./.:.:.:.:.	1/1:0,3:3:9:96,9,0	1/1:0,2:2:6:64,6,0	./.:.:.:.:.	1/1:0,4:4:9:107,9,0	0/0:2,0:2:6:0,6,65	./.:.:.:.:.	./.:.:.:.:.	./.:.:.:.:.	0/0:2,0:2:3:0,3,45	0/0:4,0:4:6:0,6,89	./.:.:.:.:.	./.:.:.:.:.	0/0:29,0:29:87:0,87,970
chr1	24589246	.	A	G	1898.69	.	AC=17;AF=0.069;AN=246;BaseQRankSum=-0.649;DP=961;Dels=0.00;FS=0.444;HaplotypeScore=0.0804;InbreedingCoeff=0.4930;MLEAC=16;MLEAF=0.065;MQ=59.73;MQ0=1;MQRankSum=1.906;QD=24.66;ReadPosRankSum=-0.824	GT:AD:DP:GQ:PL	0/0:32,0:32:96:0,96,1001	0/0:28,0:28:84:0,84,869	0/0:18,0:18:51:0,51,525	0/0:51,0:51:99:0,153,1542	0/0:22,0:22:66:0,66,663	0/0:10,0:10:24:0,24,275	1/1:0,14:14:39:397,39,0	./.:.:.:.:.	0/0:1,0:1:3:0,3,31	0/0:19,0:19:57:0,57,572	./.:.:.:.:.	0/0:17,0:17:42:0,42,475	0/0:19,0:19:57:0,57,568	./.:.:.:.:.	1/1:0,17:17:45:486,45,0	1/1:1,15:16:24:439,24,0	0/0:18,0:18:54:0,54,544	./.:.:.:.:.	0/0:6,0:6:15:0,15,170	0/0:1,0:1:3:0,3,32	0/0:1,0:1:3:0,3,32	0/0:4,0:4:12:0,12,126	0/0:10,0:10:30:0,30,307	0/0:13,0:13:33:0,33,370	1/1:0,2:2:6:66,6,0	0/0:15,0:15:42:0,42,442	0/0:18,0:18:48:0,48,507	./.:.:.:.:.	0/0:2,0:2:6:0,6,59	0/0:19,0:19:57:0,57,568	0/0:3,0:3:9:0,9,94	0/0:1,0:1:3:0,3,35	0/0:11,0:11:30:0,30,310	0/0:5,0:5:15:0,15,162	0/0:13,0:13:39:0,39,388	0/0:2,0:2:6:0,6,65	0/0:20,0:20:60:0,60,618	0/0:4,0:4:12:0,12,120	0/0:12,0:12:36:0,36,359	./.:.:.:.:.	0/0:2,0:2:6:0,6,66	0/0:12,0:12:36:0,36,374	0/0:13,0:13:36:0,36,357	0/0:22,0:22:57:0,57,633	0/0:14,0:14:42:0,42,438	0/0:25,0:25:63:0,63,697	0/0:14,0:14:39:0,39,414	0/0:1,0:1:3:0,3,33	0/0:1,0:1:3:0,3,32	0/0:9,0:9:24:0,24,266	0/0:1,0:1:3:0,3,32	0/0:4,0:4:9:0,9,104	0/0:12,0:12:30:0,30,330	0/0:5,0:5:15:0,15,157	0/0:6,0:6:18:0,18,185	0/0:4,0:4:12:0,12,125	0/0:5,0:5:15:0,15,148	0/0:11,0:11:30:0,30,324	0/0:2,0:2:6:0,6,58	0/0:13,0:13:36:0,36,388	0/0:1,0:1:3:0,3,32	0/0:2,0:2:6:0,6,58	0/0:9,0:9:27:0,27,263	0/0:1,0:1:3:0,3,30	1/1:0,9:9:27:279,27,0	1/1:0,5:5:15:157,15,0	1/1:0,5:5:15:153,15,0	0/0:6,0:6:15:0,15,164	0/0:9,0:9:27:0,27,291	0/0:1,0:1:3:0,3,30	0/0:3,0:3:9:0,9,90	0/0:4,0:4:12:0,12,117	0/0:3,0:3:9:0,9,97	0/0:9,0:9:24:0,24,258	0/0:7,0:7:21:0,21,211	0/0:8,0:8:24:0,24,240	0/0:2,0:2:6:0,6,62	0/0:4,0:4:12:0,12,122	./.:.:.:.:.	0/0:2,0:2:3:0,3,45	0/0:5,0:5:9:0,9,123	./.:.:.:.:.	0/0:5,0:5:15:0,15,147	0/0:10,0:10:24:0,24,274	0/0:9,0:9:27:0,27,271	1/1:0,3:3:9:92,9,0	0/0:2,0:2:6:0,6,61	0/0:6,0:6:18:0,18,179	0/0:6,0:6:12:0,12,149	0/0:3,0:3:9:0,9,92	./.:.:.:.:.	0/0:3,0:3:9:0,9,88	0/0:5,0:5:15:0,15,155	0/0:5,0:5:12:0,12,136	0/0:2,0:2:6:0,6,59	0/0:3,0:3:9:0,9,96	0/0:4,0:4:12:0,12,128	0/0:4,0:4:12:0,12,122	0/0:2,0:2:6:0,6,63	0/0:1,0:1:3:0,3,31	0/0:1,0:1:3:0,3,32	0/0:2,0:2:6:0,6,61	./.:.:.:.:.	0/0:1,0:1:3:0,3,30	0/0:5,0:5:12:0,12,135	0/0:5,0:5:15:0,15,155	0/0:2,0:2:6:0,6,65	0/0:7,0:7:21:0,21,209	0/0:1,0:1:3:0,3,32	./.:.:.:.:.	0/1:3,3:6:73:76,0,73	0/0:1,0:1:3:0,3,32	0/0:6,0:6:18:0,18,183	0/0:4,0:4:12:0,12,120	0/0:5,0:5:15:0,15,158	0/0:4,0:4:12:0,12,122	0/0:7,0:7:21:0,21,215	0/0:4,0:4:9:0,9,105	0/0:6,0:6:18:0,18,180	0/0:4,0:4:12:0,12,125	0/0:5,0:5:15:0,15,154	0/0:8,0:8:24:0,24,248	0/0:4,0:4:12:0,12,120	0/0:5,0:5:15:0,15,153	0/0:7,0:7:21:0,21,208	0/0:4,0:4:12:0,12,124	0/0:5,0:5:15:0,15,151	0/0:5,0:5:15:0,15,153	0/0:7,0:7:21:0,21,210	./.:.:.:.:.	0/0:2,0:2:3:0,3,45	0/0:2,0:2:3:0,3,45	./.:.:.:.:.	0/0:5,0:5:9:0,9,120	./.:.:.:.:.	0/0:2,0:2:3:0,3,45	0/0:39,0:39:99:0,117,1348
chr1	24590850	.	C	T	1850.09	.	AC=28;AF=0.113;AN=248;BaseQRankSum=-5.062;DP=702;Dels=0.00;FS=5.786;HaplotypeScore=0.0782;InbreedingCoeff=0.5606;MLEAC=24;MLEAF=0.097;MQ=59.65;MQ0=0;MQRankSum=-0.951;QD=25.34;ReadPosRankSum=0.732	GT:AD:DP:GQ:PL	0/0:37,0:37:99:0,111,1168	0/0:16,0:16:45:0,45,476	0/0:11,0:11:33:0,33,354	0/0:22,0:22:66:0,66,673	1/1:0,21:21:57:605,57,0	0/0:8,0:8:24:0,24,249	0/0:9,0:9:27:0,27,273	0/0:5,0:5:15:0,15,162	0/0:2,0:2:6:0,6,65	0/0:9,0:9:27:0,27,284	0/0:1,0:1:3:0,3,27	0/0:11,0:11:33:0,33,340	1/1:0,8:8:24:241,24,0	./.:.:.:.:.	0/0:11,0:11:33:0,33,331	0/0:12,0:12:36:0,36,375	1/1:0,7:7:21:215,21,0	./.:.:.:.:.	0/0:5,0:5:15:0,15,159	0/0:1,0:1:3:0,3,32	0/0:2,0:2:6:0,6,65	0/0:5,0:5:15:0,15,153	0/0:12,0:12:36:0,36,376	0/0:16,0:16:48:0,48,505	0/0:3,0:3:9:0,9,97	1/1:0,11:11:33:329,33,0	0/0:12,0:12:36:0,36,377	0/0:7,0:7:21:0,21,227	0/0:2,0:2:6:0,6,68	0/0:15,0:15:42:0,42,457	0/0:5,0:5:15:0,15,160	0/0:2,0:2:6:0,6,69	0/0:8,0:8:21:0,21,239	1/1:0,1:1:3:31,3,0	0/0:13,0:13:39:0,39,411	0/0:3,0:3:9:0,9,97	0/0:11,0:11:30:0,30,334	0/0:5,0:5:15:0,15,154	0/0:9,0:9:27:0,27,283	0/0:1,0:1:3:0,3,32	./.:.:.:.:.	0/0:7,0:7:21:0,21,217	0/0:6,0:6:18:0,18,185	0/0:8,0:8:24:0,24,257	0/0:13,0:13:39:0,39,401	0/0:14,0:14:36:0,36,391	0/0:10,0:10:30:0,30,297	0/0:3,0:3:6:0,6,65	1/1:0,2:2:6:58,6,0	0/0:4,0:4:12:0,12,122	0/0:1,0:1:3:0,3,30	./.:.:.:.:.	0/0:2,0:2:6:0,6,54	0/0:3,0:3:9:0,9,92	0/0:2,0:2:6:0,6,61	1/1:0,4:4:12:118,12,0	0/0:9,0:9:27:0,27,276	0/0:2,0:2:6:0,6,63	0/0:2,0:2:6:0,6,59	0/0:2,0:2:6:0,6,61	0/0:1,0:1:3:0,3,32	0/0:2,0:2:6:0,6,63	1/1:0,4:4:12:124,12,0	1/1:0,2:2:6:58,6,0	0/0:7,0:7:21:0,21,221	0/0:3,0:3:9:0,9,97	0/0:2,0:2:6:0,6,63	0/0:8,0:8:18:0,18,211	0/0:2,0:2:6:0,6,63	0/0:2,0:2:6:0,6,61	0/0:2,0:2:6:0,6,63	0/0:3,0:3:9:0,9,95	0/0:3,0:3:9:0,9,95	0/0:11,0:11:30:0,30,318	0/0:3,0:3:9:0,9,91	0/0:4,0:4:12:0,12,126	0/0:2,0:2:6:0,6,59	0/0:1,0:1:3:0,3,32	0/0:1,0:1:3:0,3,33	0/0:6,0:6:18:0,18,184	0/0:1,0:1:3:0,3,32	0/0:1,0:1:3:0,3,32	0/0:7,0:7:21:0,21,219	0/0:5,0:5:15:0,15,156	0/0:1,0:1:3:0,3,30	0/0:3,0:3:9:0,9,88	0/0:1,0:1:3:0,3,31	0/0:7,0:7:21:0,21,218	0/0:2,0:2:6:0,6,62	1/1:0,2:2:6:54,6,0	./.:.:.:.:.	0/0:2,0:2:6:0,6,63	0/0:2,0:2:6:0,6,67	1/1:0,1:1:3:30,3,0	./.:.:.:.:.	0/0:1,0:1:3:0,3,33	1/1:0,4:4:12:125,12,0	0/0:2,0:2:6:0,6,63	1/1:0,2:2:6:59,6,0	0/0:2,0:2:6:0,6,61	0/0:6,0:6:18:0,18,191	1/1:0,4:4:12:115,12,0	0/0:5,0:5:15:0,15,158	0/0:3,0:3:9:0,9,93	./.:.:.:.:.	0/0:4,0:4:12:0,12,126	0/0:4,0:4:12:0,12,132	0/0:8,0:8:21:0,21,235	0/0:3,0:3:9:0,9,97	0/0:2,0:2:6:0,6,59	0/0:3,0:3:9:0,9,95	0/0:3,0:3:9:0,9,100	0/0:7,0:7:21:0,21,219	0/0:3,0:3:9:0,9,93	0/0:7,0:7:21:0,21,224	0/0:4,0:4:12:0,12,131	./.:.:.:.:.	0/0:2,0:2:6:0,6,63	0/0:2,0:2:6:0,6,65	./.:.:.:.:.	0/0:3,0:3:9:0,9,95	0/0:3,0:3:9:0,9,97	0/0:10,0:10:30:0,30,315	0/0:2,0:2:6:0,6,62	0/0:3,0:3:9:0,9,93	0/0:4,0:4:9:0,9,108	0/0:4,0:4:12:0,12,129	0/0:6,0:6:18:0,18,195	0/0:1,0:1:3:0,3,32	./.:.:.:.:.	./.:.:.:.:.	./.:.:.:.:.	0/0:2,0:2:3:0,3,45	./.:.:.:.:.	0/0:6,0:6:12:0,12,152	0/0:2,0:2:3:0,3,45	0/0:38,0:38:99:0,114,1270
chr1	24592034	.	C	T	2557.82	.	AC=19;AF=0.073;AN=260;BaseQRankSum=3.779;DP=1080;Dels=0.00;FS=2.290;HaplotypeScore=0.0914;InbreedingCoeff=0.5142;MLEAC=17;MLEAF=0.065;MQ=59.89;MQ0=0;MQRankSum=0.988;QD=26.37;ReadPosRankSum=-0.695	GT:AD:DP:GQ:PL	0/0:70,0:70:99:0,210,2170	0/0:27,0:27:78:0,78,802	0/0:15,0:15:42:0,42,425	0/0:56,0:56:99:0,159,1655	0/0:12,0:12:36:0,36,357	0/0:22,0:22:57:0,57,614	1/1:0,22:22:57:637,57,0	0/0:5,0:5:15:0,15,158	0/0:2,0:2:6:0,6,67	0/0:24,0:24:72:0,72,733	0/0:1,0:1:3:0,3,31	0/0:22,0:22:66:0,66,660	0/0:19,0:19:57:0,57,581	./.:.:.:.:.	1/1:0,24:24:60:690,60,0	1/1:0,23:23:63:686,63,0	0/0:22,0:22:66:0,66,673	0/0:2,0:3:6:0,6,60	0/0:6,0:6:15:0,15,172	0/0:4,0:4:9:0,9,103	0/0:2,0:2:6:0,6,61	0/0:16,0:16:36:0,36,407	0/0:21,0:21:63:0,63,642	0/0:19,0:19:57:0,57,580	1/1:0,5:5:15:159,15,0	0/0:14,0:14:42:0,42,435	0/0:22,0:22:66:0,66,669	0/0:4,0:4:12:0,12,125	0/0:3,0:3:9:0,9,94	0/0:28,0:28:84:0,84,844	0/0:2,0:2:6:0,6,58	0/0:4,0:4:12:0,12,124	0/0:26,0:26:78:0,78,759	0/0:4,0:4:12:0,12,125	0/0:24,0:24:66:0,66,704	0/0:3,0:3:6:0,6,62	0/0:12,0:12:36:0,36,359	0/0:8,0:8:24:0,24,234	0/0:8,0:8:21:0,21,207	0/0:2,0:2:6:0,6,63	0/0:12,0:12:36:0,36,367	0/0:17,0:17:51:0,51,512	0/0:12,0:12:27:0,27,300	0/0:24,0:24:72:0,72,730	0/0:19,0:19:57:0,57,585	0/0:23,0:23:66:0,66,683	0/0:7,0:7:21:0,21,211	0/0:5,0:5:12:0,12,113	0/0:3,0:3:9:0,9,96	0/0:5,0:5:15:0,15,151	0/0:3,0:3:9:0,9,97	0/0:2,0:2:6:0,6,57	0/0:7,0:7:18:0,18,197	0/0:3,0:3:9:0,9,94	0/0:4,0:4:12:0,12,114	0/0:3,0:3:9:0,9,93	0/0:6,0:6:15:0,15,156	0/0:7,0:7:21:0,21,215	0/0:5,0:5:15:0,15,151	0/0:4,0:4:12:0,12,128	0/0:2,0:2:6:0,6,62	0/0:2,0:2:6:0,6,65	0/0:10,0:10:27:0,27,283	0/0:8,0:8:21:0,21,229	1/1:0,7:7:21:218,21,0	1/1:0,3:3:9:92,9,0	1/1:0,3:3:9:97,9,0	0/0:4,0:4:12:0,12,119	0/0:3,0:3:9:0,9,88	0/0:3,0:3:9:0,9,90	0/0:3,0:3:9:0,9,92	0/0:2,0:2:6:0,6,58	0/0:5,0:5:15:0,15,142	0/0:3,0:3:9:0,9,92	0/0:3,0:3:9:0,9,88	./.:.:.:.:.	./.:.:.:.:.	0/0:1,0:1:3:0,3,31	./.:.:.:.:.	0/0:5,0:5:12:0,12,132	0/0:5,0:5:15:0,15,146	0/0:2,0:2:6:0,6,65	0/0:2,0:2:6:0,6,61	0/0:6,0:6:18:0,18,180	0/0:1,0:1:3:0,3,30	1/1:0,2:2:6:64,6,0	0/0:4,0:4:12:0,12,121	0/0:5,0:5:15:0,15,158	0/0:8,0:8:21:0,21,229	0/0:4,0:4:12:0,12,123	0/0:2,0:2:6:0,6,61	0/0:5,0:5:15:0,15,146	0/0:3,0:3:9:0,9,91	0/0:2,0:2:6:0,6,61	0/0:4,0:4:12:0,12,121	0/0:5,0:5:15:0,15,148	0/0:1,0:1:3:0,3,31	0/0:2,0:2:6:0,6,63	0/0:3,0:3:9:0,9,93	0/0:2,0:2:6:0,6,60	0/0:10,0:10:30:0,30,306	0/0:3,0:3:9:0,9,90	0/0:7,0:7:21:0,21,205	0/0:1,0:1:3:0,3,30	0/0:2,0:2:6:0,6,61	0/0:11,0:11:30:0,30,320	0/0:2,0:2:6:0,6,61	0/0:7,0:7:21:0,21,214	0/0:2,0:2:6:0,6,64	1/1:0,3:3:9:82,9,0	0/1:1,4:5:17:96,0,17	0/0:2,0:2:6:0,6,65	0/0:3,0:3:9:0,9,89	0/0:8,0:8:24:0,24,245	0/0:6,0:6:12:0,12,140	0/0:4,0:4:12:0,12,121	./.:.:.:.:.	0/0:2,0:2:6:0,6,63	0/0:1,0:1:3:0,3,29	0/0:2,0:2:6:0,6,61	0/0:4,0:4:12:0,12,122	0/0:4,0:4:12:0,12,122	0/0:3,0:3:9:0,9,92	0/0:3,0:3:9:0,9,93	0/0:9,0:9:27:0,27,268	0/0:7,0:7:21:0,21,207	0/0:7,0:7:21:0,21,211	0/0:5,0:5:15:0,15,149	0/0:7,0:7:21:0,21,214	0/0:2,0:2:3:0,3,45	0/0:2,0:2:3:0,3,45	0/0:4,0:4:6:0,6,89	0/0:2,0:2:3:0,3,45	./.:.:.:.:.	0/0:1,0:1:3:0,3,32	./.:.:.:.:.	0/0:27,0:27:81:0,81,891
chr1	24592465	.	C	T	1882.06	.	AC=16;AF=0.059;AN=270;BaseQRankSum=-0.577;DP=907;Dels=0.00;FS=0.473;HaplotypeScore=0.1114;InbreedingCoeff=0.4006;MLEAC=16;MLEAF=0.059;MQ=59.72;MQ0=0;MQRankSum=2.391;QD=24.76;ReadPosRankSum=-0.464	GT:AD:DP:GQ:PL	0/0:43,0:43:99:0,129,1377	0/0:20,0:20:60:0,60,628	0/0:18,0:18:54:0,54,573	0/0:30,0:30:90:0,90,947	0/0:19,0:19:57:0,57,599	0/0:14,0:14:42:0,42,442	1/1:0,11:11:33:332,33,0	0/0:3,0:3:9:0,9,97	0/0:2,0:2:6:0,6,65	0/0:20,0:20:60:0,60,599	0/0:1,0:1:3:0,3,33	0/0:18,0:18:51:0,51,552	0/0:12,0:12:36:0,36,373	0/0:3,0:3:9:0,9,97	1/1:0,15:15:45:473,45,0	1/1:0,16:16:48:482,48,0	0/0:13,0:13:39:0,39,406	0/0:5,0:5:15:0,15,167	0/0:6,0:6:18:0,18,185	0/0:4,0:4:12:0,12,125	0/0:2,0:2:6:0,6,62	0/0:14,0:14:42:0,42,428	0/0:19,0:19:51:0,51,568	0/0:14,0:14:42:0,42,439	0/1:1,7:8:9:199,0,9	0/0:30,0:30:90:0,90,947	0/0:7,0:7:21:0,21,217	0/0:7,0:7:21:0,21,234	0/0:2,0:2:6:0,6,63	0/0:11,0:11:33:0,33,343	0/0:7,0:7:21:0,21,228	0/0:9,0:9:27:0,27,290	0/0:14,0:14:39:0,39,418	0/0:4,0:4:12:0,12,134	0/0:15,0:15:45:0,45,474	0/0:2,0:2:6:0,6,64	0/0:20,0:20:60:0,60,618	0/0:6,0:6:18:0,18,186	0/0:13,0:13:36:0,36,360	0/0:1,0:1:3:0,3,33	0/0:5,0:5:15:0,15,170	0/0:11,0:11:33:0,33,347	0/0:12,0:12:36:0,36,375	0/0:15,0:15:45:0,45,469	0/0:17,0:17:51:0,51,536	0/0:13,0:13:39:0,39,410	0/0:14,0:14:39:0,39,424	0/0:3,0:3:9:0,9,98	0/0:1,0:1:3:0,3,31	0/0:6,0:6:18:0,18,187	0/0:1,0:1:3:0,3,33	0/0:4,0:4:12:0,12,124	0/0:4,0:4:12:0,12,126	0/0:3,0:3:9:0,9,93	0/0:7,0:7:21:0,21,211	0/0:2,0:2:6:0,6,65	0/0:5,0:5:15:0,15,151	0/0:1,0:1:3:0,3,32	0/0:1,0:1:3:0,3,32	0/0:5,0:5:15:0,15,156	0/0:2,0:2:6:0,6,59	0/0:4,0:4:12:0,12,122	0/0:5,0:5:15:0,15,153	0/0:4,0:4:12:0,12,123	1/1:0,7:7:21:223,21,0	1/1:0,1:1:3:31,3,0	1/1:0,5:5:15:156,15,0	0/0:7,0:7:21:0,21,216	0/0:5,0:5:15:0,15,157	0/0:1,0:1:3:0,3,32	0/0:3,0:3:9:0,9,95	0/0:1,0:1:3:0,3,30	0/0:2,0:2:6:0,6,59	0/0:3,0:3:9:0,9,89	0/0:7,0:7:21:0,21,207	0/0:1,0:1:3:0,3,32	0/0:3,0:3:9:0,9,89	0/0:3,0:3:9:0,9,90	0/0:2,0:2:6:0,6,63	0/0:1,0:1:3:0,3,33	0/0:3,0:3:9:0,9,91	0/0:1,0:1:3:0,3,31	0/0:4,0:4:12:0,12,136	0/0:6,0:6:18:0,18,187	0/0:3,0:3:9:0,9,82	1/1:0,6:6:18:186,18,0	0/0:2,0:2:6:0,6,63	0/0:6,0:6:18:0,18,190	0/0:5,0:5:12:0,12,138	0/0:4,0:4:12:0,12,128	0/0:4,0:4:12:0,12,123	0/0:3,0:3:9:0,9,96	0/0:3,0:3:9:0,9,95	0/0:2,0:2:6:0,6,63	0/0:2,0:2:6:0,6,62	0/0:4,0:4:12:0,12,134	0/0:2,0:2:6:0,6,67	0/0:4,0:4:12:0,12,121	0/0:1,0:1:3:0,3,32	0/0:2,0:2:6:0,6,61	0/0:9,0:9:27:0,27,290	0/0:2,0:2:6:0,6,57	0/0:4,0:4:12:0,12,130	0/0:3,0:3:9:0,9,95	0/0:3,0:3:9:0,9,89	0/0:1,0:1:3:0,3,33	0/0:5,0:5:15:0,15,166	0/0:5,0:5:15:0,15,153	0/0:4,0:4:12:0,12,134	./.:.:.:.:.	0/1:5,2:7:42:42,0,139	0/0:4,0:4:12:0,12,137	0/0:5,0:5:15:0,15,155	0/0:4,0:4:12:0,12,126	0/0:2,0:2:6:0,6,63	0/0:1,0:1:3:0,3,32	0/0:1,0:1:3:0,3,31	0/0:4,0:4:12:0,12,126	0/0:4,0:4:12:0,12,126	0/0:4,0:4:12:0,12,126	0/0:2,0:2:6:0,6,63	0/0:2,0:2:6:0,6,66	0/0:5,0:5:15:0,15,160	0/0:4,0:4:12:0,12,122	0/0:3,0:3:9:0,9,95	0/0:4,0:4:12:0,12,128	0/0:2,0:2:6:0,6,61	0/0:4,0:4:12:0,12,126	0/0:4,0:4:12:0,12,118	0/0:2,0:2:3:0,3,45	0/0:4,0:4:9:0,9,106	0/0:2,0:2:3:0,3,45	0/0:5,0:5:9:0,9,108	0/0:4,0:4:9:0,9,109	0/0:6,0:6:9:0,9,134	./.:.:.:.:.	0/0:40,0:40:99:0,120,1315
chr1	24592497	.	A	C	3628.64	.	AC=53;AF=0.202;AN=262;BaseQRankSum=1.845;DP=812;Dels=0.00;FS=10.559;HaplotypeScore=0.0612;InbreedingCoeff=0.6957;MLEAC=49;MLEAF=0.187;MQ=59.72;MQ0=0;MQRankSum=0.092;QD=26.49;ReadPosRankSum=-0.690	GT:AD:DP:GQ:PL	0/0:40,0:40:99:0,120,1262	0/0:22,0:22:66:0,66,670	1/1:0,7:7:21:218,21,0	0/0:23,0:23:69:0,69,703	0/0:17,0:17:51:0,51,529	0/0:13,0:13:39:0,39,394	0/0:11,0:11:33:0,33,324	0/0:1,0:1:3:0,3,31	0/0:2,0:2:6:0,6,62	0/0:19,0:19:57:0,57,563	./.:.:.:.:.	0/0:9,0:9:27:0,27,275	0/0:10,0:10:30:0,30,306	0/0:2,0:2:6:0,6,64	0/0:17,0:17:51:0,51,504	0/0:9,0:9:27:0,27,274	0/0:10,0:10:30:0,30,294	0/0:3,0:3:9:0,9,91	0/0:6,0:6:18:0,18,178	1/1:0,5:5:15:143,15,0	0/0:2,0:2:6:0,6,64	1/1:0,12:12:36:367,36,0	1/1:0,15:15:39:424,39,0	0/0:17,0:17:51:0,51,512	0/0:5,0:5:15:0,15,162	0/0:31,0:31:93:0,93,920	0/0:9,0:9:27:0,27,270	0/0:6,0:6:18:0,18,184	0/0:2,0:2:6:0,6,65	0/0:12,0:12:36:0,36,362	0/0:6,0:6:18:0,18,193	0/0:6,0:6:18:0,18,185	0/0:11,0:11:33:0,33,340	0/0:5,0:5:15:0,15,159	0/0:15,0:15:45:0,45,451	0/0:2,0:2:6:0,6,65	0/0:18,0:18:54:0,54,534	0/0:4,0:4:12:0,12,121	0/0:12,0:12:33:0,33,333	0/0:3,0:3:9:0,9,88	0/0:6,0:6:18:0,18,187	0/0:9,0:9:27:0,27,263	0/0:13,0:13:39:0,39,395	0/0:17,0:17:51:0,51,518	1/1:0,14:14:42:418,42,0	0/0:8,0:8:24:0,24,237	1/1:0,9:9:27:282,27,0	0/0:5,0:5:15:0,15,159	0/0:1,0:1:3:0,3,30	0/0:5,0:5:15:0,15,156	./.:.:.:.:.	0/0:3,0:3:9:0,9,89	0/0:4,0:4:12:0,12,122	0/0:1,0:1:3:0,3,30	0/0:5,0:5:15:0,15,143	0/0:1,0:1:3:0,3,32	0/0:4,0:4:12:0,12,129	0/0:2,0:2:6:0,6,61	0/0:2,0:2:6:0,6,61	0/0:2,0:2:6:0,6,61	0/0:3,0:3:9:0,9,94	0/0:4,0:4:12:0,12,118	0/0:5,0:5:15:0,15,148	0/0:3,0:3:9:0,9,92	0/0:7,0:7:21:0,21,204	0/0:3,0:3:9:0,9,86	0/0:6,0:6:15:0,15,161	0/0:3,0:3:9:0,9,95	0/0:4,0:4:12:0,12,118	0/0:1,0:1:3:0,3,29	0/0:3,0:3:9:0,9,88	1/1:0,1:1:3:31,3,0	1/1:0,4:4:12:122,12,0	1/1:0,8:8:24:242,24,0	1/1:0,5:5:15:151,15,0	0/0:1,0:1:3:0,3,30	1/1:0,4:4:12:122,12,0	1/1:0,2:2:6:63,6,0	0/0:3,0:3:9:0,9,92	0/0:1,0:1:3:0,3,30	0/0:6,0:6:18:0,18,182	0/0:1,0:1:3:0,3,30	0/0:3,0:3:9:0,9,93	1/1:0,5:5:15:153,15,0	0/1:1,5:6:12:138,0,12	0/0:6,0:6:18:0,18,189	./.:.:.:.:.	0/0:5,0:5:15:0,15,147	0/0:2,0:2:6:0,6,59	0/0:3,0:3:9:0,9,96	0/0:1,0:1:3:0,3,31	0/0:3,0:3:9:0,9,92	0/0:3,0:3:9:0,9,89	0/0:1,0:1:3:0,3,32	0/0:2,0:2:6:0,6,59	0/0:2,0:2:6:0,6,63	0/0:3,0:3:9:0,9,95	0/0:2,0:2:6:0,6,61	./.:.:.:.:.	0/0:2,0:2:6:0,6,61	0/0:7,0:7:21:0,21,217	0/0:2,0:2:6:0,6,61	0/0:4,0:4:12:0,12,118	1/1:0,3:3:9:91,9,0	1/1:0,4:4:12:119,12,0	1/1:0,3:3:9:98,9,0	0/0:4,0:4:12:0,12,130	0/0:7,0:7:21:0,21,211	0/0:4,0:4:12:0,12,122	0/0:1,0:1:3:0,3,28	0/0:3,0:3:9:0,9,90	0/0:4,0:4:12:0,12,122	0/0:8,0:8:24:0,24,230	0/0:4,0:4:12:0,12,114	0/0:4,0:4:12:0,12,117	0/0:1,0:1:3:0,3,31	0/0:1,0:1:3:0,3,33	1/1:0,4:4:12:130,12,0	1/1:0,3:3:9:95,9,0	1/1:0,3:3:9:92,9,0	1/1:0,2:2:6:61,6,0	1/1:0,1:1:3:32,3,0	1/1:0,2:2:6:61,6,0	1/1:0,5:5:15:152,15,0	1/1:0,5:5:15:155,15,0	1/1:0,3:3:9:96,9,0	0/0:2,0:2:6:0,6,62	1/1:0,2:2:6:62,6,0	0/0:3,0:3:9:0,9,89	0/0:4,0:4:6:0,6,89	0/0:4,0:4:9:0,9,106	./.:.:.:.:.	0/0:6,0:6:12:0,12,150	0/0:2,0:2:6:0,6,62	0/0:4,0:4:6:0,6,89	./.:.:.:.:.	0/0:36,0:36:99:0,108,1204
chr1	24594094	.	C	T	1030.03	.	AC=17;AF=0.064;AN=266;BaseQRankSum=-2.239;DP=1177;Dels=0.00;FS=1.158;HaplotypeScore=0.1273;InbreedingCoeff=0.4781;MLEAC=13;MLEAF=0.049;MQ=59.83;MQ0=0;MQRankSum=0.652;QD=21.46;ReadPosRankSum=3.309	GT:AD:DP:GQ:PL	0/0:78,0:78:99:0,235,2493	0/0:20,0:20:51:0,51,575	0/0:13,0:14:39:0,39,409	0/0:47,0:47:99:0,141,1457	0/0:15,0:15:42:0,42,457	0/0:26,0:26:78:0,78,781	0/0:25,0:25:75:0,75,770	0/0:3,0:3:9:0,9,95	0/0:3,0:3:9:0,9,96	0/0:18,0:18:51:0,51,529	0/0:2,0:2:6:0,6,67	0/0:24,0:24:72:0,72,734	0/0:20,0:20:54:0,54,601	0/0:3,0:3:9:0,9,92	0/0:26,0:26:75:0,75,812	0/0:30,0:30:90:0,90,912	0/0:25,0:25:75:0,75,773	0/0:1,0:1:3:0,3,30	1/1:0,5:5:9:122,9,0	0/0:13,0:13:39:0,39,390	1/1:0,2:2:6:59,6,0	0/0:23,0:23:69:0,69,708	0/0:15,0:15:42:0,42,448	0/0:24,0:24:72:0,72,751	0/0:1,0:1:3:0,3,32	0/0:19,0:19:57:0,57,602	0/0:13,0:13:39:0,39,407	0/0:8,0:8:24:0,24,262	0/0:1,0:1:3:0,3,33	0/0:35,0:35:96:0,96,1044	0/0:4,0:4:12:0,12,134	0/0:3,0:3:9:0,9,96	0/0:35,0:35:96:0,96,1021	0/0:4,0:4:12:0,12,130	0/0:20,0:20:57:0,57,596	0/0:6,0:6:18:0,18,195	0/0:21,0:21:63:0,63,642	0/0:16,0:16:42:0,42,477	0/0:21,0:21:60:0,60,641	0/0:4,0:4:12:0,12,133	0/0:5,0:5:15:0,15,152	0/0:9,0:9:24:0,24,266	0/0:10,0:10:27:0,27,304	0/0:23,0:23:66:0,66,698	0/0:17,0:17:51:0,51,520	0/0:38,0:38:99:0,105,1147	0/0:8,0:8:24:0,24,257	0/0:4,0:4:12:0,12,132	0/0:2,0:2:6:0,6,59	0/0:7,0:7:15:0,15,189	0/0:1,0:1:3:0,3,31	0/0:2,0:2:6:0,6,62	0/0:9,0:9:27:0,27,275	0/0:2,0:2:6:0,6,56	0/0:7,0:7:21:0,21,221	0/0:3,0:3:9:0,9,96	0/0:1,0:1:3:0,3,32	0/0:10,0:10:27:0,27,292	0/0:5,0:5:15:0,15,150	0/0:2,0:2:6:0,6,62	0/0:3,0:3:9:0,9,88	0/0:4,0:4:12:0,12,130	0/0:5,0:5:15:0,15,152	0/0:4,0:4:12:0,12,126	0/0:7,0:7:21:0,21,227	0/0:4,0:4:12:0,12,128	0/0:4,0:4:12:0,12,126	0/0:4,0:4:12:0,12,118	0/0:6,0:6:18:0,18,176	0/0:1,0:1:3:0,3,32	1/1:0,4:4:12:122,12,0	0/0:3,0:3:9:0,9,95	0/0:2,0:2:6:0,6,66	0/0:8,0:8:21:0,21,228	0/0:3,0:3:9:0,9,89	0/0:4,0:4:12:0,12,115	./.:.:.:.:.	0/0:3,0:3:9:0,9,93	0/0:3,0:3:9:0,9,93	0/0:4,0:4:9:0,9,113	./.:.:.:.:.	0/1:1,3:4:23:68,0,23	0/0:1,0:1:3:0,3,32	0/0:3,0:3:9:0,9,92	0/0:3,0:3:9:0,9,100	0/0:4,0:4:12:0,12,125	0/0:2,0:2:6:0,6,61	0/0:3,0:3:9:0,9,89	0/0:2,0:2:6:0,6,62	0/0:10,0:10:30:0,30,314	0/0:8,0:8:21:0,21,219	0/0:5,0:5:9:0,9,96	0/0:4,0:4:12:0,12,126	./.:.:.:.:.	0/0:5,0:5:15:0,15,158	0/0:2,0:2:6:0,6,65	0/0:6,0:6:18:0,18,187	0/0:2,0:2:6:0,6,60	0/0:3,0:3:9:0,9,95	0/0:2,0:2:6:0,6,65	0/0:8,0:8:24:0,24,256	0/0:1,0:1:3:0,3,31	0/0:5,0:5:15:0,15,143	0/0:3,0:3:9:0,9,95	0/0:1,0:1:3:0,3,32	0/0:4,0:4:12:0,12,136	0/0:2,0:2:6:0,6,63	1/1:0,11:11:33:333,33,0	0/0:3,0:3:9:0,9,95	0/0:6,0:6:18:0,18,187	0/0:4,0:4:12:0,12,126	0/0:3,0:3:9:0,9,95	0/0:3,0:3:9:0,9,97	0/0:5,0:5:15:0,15,150	0/0:6,0:6:15:0,15,167	0/0:8,0:8:15:0,15,197	0/0:2,0:2:6:0,6,57	0/0:5,0:5:12:0,12,136	0/0:3,0:3:9:0,9,86	0/0:3,0:3:9:0,9,85	0/0:6,0:6:18:0,18,191	0/0:2,0:2:6:0,6,65	0/0:5,0:5:15:0,15,162	0/0:3,0:3:9:0,9,89	0/0:6,0:6:18:0,18,178	0/0:5,0:5:12:0,12,139	0/0:9,0:9:27:0,27,288	0/0:6,0:6:18:0,18,181	0/0:3,0:3:9:0,9,93	1/1:0,1:1:3:32,3,0	0/0:2,0:2:3:0,3,44	0/0:2,0:2:3:0,3,45	1/1:0,10:10:18:242,18,0	1/1:0,2:2:6:57,6,0	./.:.:.:.:.	1/1:0,9:9:18:224,18,0	0/0:37,0:37:99:0,111,1255
chr1	24594250	.	G	T	1041.42	.	AC=19;AF=0.073;AN=260;BaseQRankSum=-3.129;DP=1078;Dels=0.00;FS=0.538;HaplotypeScore=0.1707;InbreedingCoeff=0.5084;MLEAC=15;MLEAF=0.058;MQ=59.79;MQ0=1;MQRankSum=0.500;QD=20.42;ReadPosRankSum=7.036	GT:AD:DP:GQ:PL	0/0:80,0:80:99:0,241,2527	0/0:22,0:22:66:0,66,702	0/0:19,1:20:18:0,18,494	0/0:47,0:47:99:0,141,1483	0/0:22,0:22:63:0,63,685	0/0:15,0:15:45:0,45,484	0/0:22,0:22:66:0,66,692	0/0:2,0:2:6:0,6,63	0/0:2,0:2:6:0,6,59	0/0:19,0:19:57:0,57,586	0/0:2,0:2:6:0,6,69	0/0:11,0:11:33:0,33,335	0/0:10,0:10:30:0,30,319	0/0:2,0:2:6:0,6,69	0/0:22,0:22:60:0,60,661	0/0:22,0:22:66:0,66,686	0/0:28,0:28:75:0,75,824	0/1:2,2:4:50:53,0,50	1/1:0,8:8:21:225,21,0	0/0:10,0:10:30:0,30,322	1/1:0,2:2:6:63,6,0	0/0:21,0:21:60:0,60,629	0/0:14,0:14:42:0,42,441	0/0:22,0:22:66:0,66,688	0/0:3,0:3:9:0,9,95	0/0:22,0:22:66:0,66,687	0/0:10,0:10:27:0,27,299	0/0:3,0:3:9:0,9,100	0/0:1,0:1:3:0,3,33	0/0:26,0:26:78:0,78,820	./.:.:.:.:.	0/0:4,0:4:12:0,12,130	0/0:27,0:27:81:0,81,855	0/0:4,0:4:12:0,12,136	0/0:12,0:12:36:0,36,367	0/0:4,0:4:12:0,12,133	0/0:17,0:17:51:0,51,531	0/0:19,0:19:54:0,54,567	0/0:12,0:12:36:0,36,367	0/0:3,0:3:9:0,9,92	0/0:6,0:6:18:0,18,198	0/0:16,0:16:45:0,45,490	0/0:15,0:15:42:0,42,450	0/0:15,0:15:45:0,45,471	0/0:13,0:13:39:0,39,402	0/0:32,0:32:90:0,90,966	0/0:13,0:13:33:0,33,386	0/0:3,0:3:9:0,9,98	0/0:3,0:3:9:0,9,95	0/0:5,0:5:15:0,15,160	0/0:1,0:1:3:0,3,29	./.:.:.:.:.	0/0:2,0:2:6:0,6,64	0/0:9,0:9:27:0,27,264	0/0:9,0:9:27:0,27,287	0/0:3,0:3:9:0,9,89	0/0:3,0:3:9:0,9,94	0/0:7,0:7:21:0,21,211	0/0:2,0:2:6:0,6,62	0/0:4,0:4:12:0,12,127	0/0:2,0:2:6:0,6,65	0/0:3,0:3:9:0,9,97	0/0:5,0:5:15:0,15,154	0/0:6,0:6:18:0,18,190	0/0:6,0:6:18:0,18,184	0/0:6,0:6:18:0,18,192	0/0:4,0:4:12:0,12,125	0/0:7,0:7:21:0,21,212	0/0:6,0:6:15:0,15,174	0/0:4,0:4:12:0,12,120	1/1:0,2:2:6:58,6,0	0/0:3,0:3:9:0,9,96	0/0:3,0:3:9:0,9,95	0/0:2,0:2:6:0,6,61	0/0:3,1:4:9:0,9,92	0/0:1,0:1:3:0,3,32	./.:.:.:.:.	0/0:5,0:5:15:0,15,158	0/0:2,0:2:6:0,6,65	0/0:4,0:4:12:0,12,125	0/0:4,0:4:12:0,12,127	./.:.:.:.:.	0/0:4,0:4:12:0,12,123	0/0:2,0:2:6:0,6,65	0/0:4,0:4:12:0,12,124	0/0:3,0:3:9:0,9,95	./.:.:.:.:.	0/0:1,0:1:3:0,3,32	0/0:6,0:6:18:0,18,186	0/0:2,0:2:6:0,6,64	0/0:4,0:4:12:0,12,131	0/0:1,0:1:3:0,3,30	0/0:4,0:4:12:0,12,128	./.:.:.:.:.	0/0:8,0:8:21:0,21,218	0/0:2,0:2:6:0,6,60	0/0:2,0:2:6:0,6,67	0/0:4,0:4:12:0,12,126	0/0:5,0:5:15:0,15,158	0/0:3,0:3:9:0,9,97	0/0:6,0:6:18:0,18,180	0/0:1,0:1:3:0,3,31	0/0:2,0:2:6:0,6,65	0/0:9,0:9:27:0,27,280	0/0:1,0:1:3:0,3,32	0/0:6,0:6:18:0,18,186	0/0:5,0:5:15:0,15,153	1/1:0,4:4:12:118,12,0	0/0:6,0:6:18:0,18,194	0/0:6,0:6:18:0,18,181	0/0:7,0:7:21:0,21,214	0/0:6,0:6:18:0,18,196	0/0:6,0:6:18:0,18,190	0/0:6,0:6:18:0,18,184	0/0:2,0:2:6:0,6,68	0/0:2,0:2:6:0,6,65	0/0:3,0:3:9:0,9,93	0/0:2,0:2:6:0,6,63	0/0:2,0:2:6:0,6,63	0/0:4,0:4:12:0,12,124	0/0:3,0:3:3:0,3,45	0/0:7,0:7:21:0,21,223	0/0:1,0:1:3:0,3,25	0/0:3,0:3:9:0,9,95	0/0:3,0:3:9:0,9,95	0/0:3,0:3:9:0,9,93	0/0:3,0:3:9:0,9,92	0/0:8,0:8:24:0,24,252	0/0:1,0:1:3:0,3,32	1/1:0,6:6:12:153,12,0	./.:.:.:.:.	0/0:2,0:2:3:0,3,45	1/1:0,10:10:15:224,15,0	1/1:0,2:2:3:45,3,0	1/1:0,7:7:15:181,15,0	1/1:0,6:6:15:169,15,0	0/0:36,0:36:99:0,108,1202
chr1	24594510	.	C	G	27786.4	.	AC=245;AF=0.950;AN=258;BaseQRankSum=0.141;DP=1000;Dels=0.00;FS=1.511;HaplotypeScore=0.0686;InbreedingCoeff=0.3836;MLEAC=246;MLEAF=0.953;MQ=59.86;MQ0=0;MQRankSum=-1.689;QD=29.69;ReadPosRankSum=0.707	GT:AD:DP:GQ:PL	1/1:0,70:70:99:2186,210,0	1/1:0,22:22:66:686,66,0	1/1:0,16:16:45:484,45,0	1/1:0,39:39:99:1205,117,0	1/1:0,10:10:30:298,30,0	1/1:0,17:17:51:530,51,0	1/1:0,16:16:48:479,48,0	./.:.:.:.:.	1/1:0,3:3:9:96,9,0	1/1:0,20:20:54:578,54,0	1/1:0,1:1:3:33,3,0	1/1:0,6:6:18:184,18,0	1/1:0,14:14:42:438,42,0	1/1:0,1:1:3:32,3,0	1/1:0,20:20:54:580,54,0	1/1:0,25:25:75:759,75,0	1/1:0,16:16:48:497,48,0	1/1:0,4:4:12:129,12,0	1/1:0,7:7:18:191,18,0	1/1:0,8:8:24:244,24,0	1/1:0,3:3:9:98,9,0	1/1:0,14:14:42:441,42,0	1/1:0,21:21:63:642,63,0	1/1:0,18:18:54:537,54,0	1/1:0,3:3:9:97,9,0	1/1:0,26:26:78:791,78,0	1/1:0,12:12:36:372,36,0	1/1:0,3:3:9:97,9,0	1/1:0,2:2:6:63,6,0	1/1:0,26:26:72:775,72,0	1/1:0,4:4:12:130,12,0	1/1:0,6:6:18:187,18,0	1/1:0,21:21:60:631,60,0	1/1:0,5:5:15:165,15,0	1/1:0,26:26:78:795,78,0	1/1:0,6:6:18:193,18,0	1/1:0,19:19:57:580,57,0	1/1:0,10:10:30:305,30,0	1/1:0,17:17:51:525,51,0	1/1:0,2:2:6:65,6,0	1/1:0,5:5:15:162,15,0	1/1:0,19:19:57:581,57,0	0/0:13,0:13:36:0,36,391	1/1:0,20:20:54:577,54,0	1/1:0,13:13:39:405,39,0	0/1:15,8:23:99:168,0,391	1/1:0,7:7:21:221,21,0	1/1:0,5:5:15:166,15,0	./.:.:.:.:.	1/1:0,5:5:15:158,15,0	1/1:0,2:2:6:58,6,0	1/1:0,1:1:3:31,3,0	1/1:0,6:6:15:172,15,0	1/1:0,2:2:6:63,6,0	0/0:7,0:7:21:0,21,219	1/1:0,1:1:3:31,3,0	1/1:0,5:5:15:157,15,0	1/1:0,10:10:30:304,30,0	1/1:0,3:3:9:95,9,0	1/1:0,4:4:12:126,12,0	1/1:0,2:2:6:61,6,0	1/1:0,4:4:12:120,12,0	1/1:0,7:7:21:217,21,0	1/1:0,3:3:9:93,9,0	1/1:0,2:2:6:59,6,0	1/1:0,3:3:9:93,9,0	1/1:0,4:4:12:132,12,0	1/1:0,2:2:6:64,6,0	1/1:0,5:5:15:156,15,0	1/1:0,1:1:3:32,3,0	1/1:0,4:4:12:121,12,0	1/1:0,2:2:6:60,6,0	1/1:0,2:2:6:61,6,0	1/1:0,5:5:15:151,15,0	1/1:0,5:5:15:160,15,0	1/1:0,6:6:18:183,18,0	1/1:0,1:1:3:30,3,0	1/1:0,6:6:18:187,18,0	./.:.:.:.:.	1/1:0,3:3:9:93,9,0	1/1:0,1:1:3:32,3,0	1/1:0,3:3:9:92,9,0	0/0:1,0:1:3:0,3,32	1/1:0,3:3:9:93,9,0	1/1:0,4:4:12:126,12,0	1/1:0,8:8:24:250,24,0	1/1:0,3:3:9:90,9,0	./.:.:.:.:.	1/1:0,3:3:6:59,6,0	1/1:0,1:1:3:34,3,0	1/1:0,4:4:12:118,12,0	1/1:0,3:3:9:89,9,0	1/1:0,1:1:3:33,3,0	./.:.:.:.:.	./.:.:.:.:.	1/1:0,2:2:6:61,6,0	1/1:0,4:4:12:126,12,0	1/1:0,2:2:6:57,6,0	1/1:0,2:2:6:62,6,0	1/1:0,2:2:6:65,6,0	1/1:0,7:7:21:227,21,0	./.:.:.:.:.	1/1:0,2:2:6:62,6,0	1/1:0,5:5:12:137,12,0	1/1:0,1:1:3:31,3,0	1/1:0,5:5:15:156,15,0	1/1:0,1:1:3:30,3,0	1/1:0,4:4:9:110,9,0	1/1:0,4:4:12:134,12,0	1/1:0,1:1:3:32,3,0	1/1:0,3:3:9:87,9,0	1/1:0,4:4:12:136,12,0	1/1:0,8:8:24:246,24,0	1/1:0,5:5:15:154,15,0	1/1:0,2:2:6:60,6,0	1/1:0,4:4:12:120,12,0	1/1:0,5:5:15:153,15,0	1/1:0,3:3:9:92,9,0	1/1:0,2:2:6:59,6,0	1/1:0,3:3:9:89,9,0	1/1:0,6:6:18:178,18,0	./.:.:.:.:.	1/1:0,9:9:27:284,27,0	1/1:0,5:5:15:155,15,0	1/1:0,5:5:15:145,15,0	1/1:0,4:4:12:124,12,0	1/1:0,3:3:9:92,9,0	1/1:0,6:6:18:186,18,0	0/0:8,0:8:21:0,21,227	1/1:0,2:2:3:45,3,0	1/1:0,2:2:6:55,6,0	0/0:2,0:2:3:0,3,45	1/1:0,2:2:6:57,6,0	1/1:0,4:4:6:89,6,0	1/1:0,12:12:24:302,24,0	1/1:0,4:4:9:104,9,0	0/0:32,0:32:96:0,96,1083
chr1	24594848	.	A	T	505.59	.	AC=15;AF=0.059;AN=254;BaseQRankSum=-2.301;DP=920;Dels=0.00;FS=15.181;HaplotypeScore=0.0938;InbreedingCoeff=0.4269;MLEAC=10;MLEAF=0.039;MQ=59.84;MQ0=0;MQRankSum=-1.455;QD=18.06;ReadPosRankSum=2.475	GT:AD:DP:GQ:PL	0/0:62,0:62:99:0,186,1947	0/0:24,0:24:72:0,72,763	0/0:21,0:21:63:0,63,645	0/0:35,0:35:99:0,99,1046	0/0:16,0:16:48:0,48,496	0/0:14,0:14:42:0,42,428	0/0:12,0:12:36:0,36,365	0/0:1,0:1:3:0,3,33	0/0:4,0:4:12:0,12,126	0/0:17,0:17:51:0,51,519	0/0:4,0:4:12:0,12,136	0/0:15,0:15:45:0,45,467	0/0:6,0:6:18:0,18,188	0/0:1,0:1:3:0,3,31	0/0:17,0:17:51:0,51,535	0/0:17,0:17:51:0,51,522	0/0:15,0:15:45:0,45,462	0/1:3,1:4:19:19,0,85	1/1:0,4:4:12:122,12,0	0/0:4,0:4:12:0,12,121	1/1:0,1:1:3:32,3,0	0/0:11,0:11:33:0,33,342	0/0:21,0:21:63:0,63,657	0/0:22,0:22:66:0,66,686	0/0:1,0:1:3:0,3,30	0/0:23,0:23:66:0,66,706	0/0:14,0:14:42:0,42,434	0/0:6,0:6:18:0,18,193	0/0:3,0:3:9:0,9,93	0/0:23,0:23:69:0,69,696	0/0:3,0:3:9:0,9,95	0/0:4,0:4:12:0,12,128	0/0:11,0:11:33:0,33,333	0/0:1,0:1:3:0,3,31	0/0:12,0:12:36:0,36,378	0/0:4,0:4:12:0,12,120	0/0:13,0:13:39:0,39,412	0/0:13,0:13:39:0,39,401	0/0:11,0:11:33:0,33,326	0/0:3,0:3:9:0,9,96	0/0:4,0:4:12:0,12,124	0/0:12,0:12:36:0,36,363	0/0:10,0:10:30:0,30,307	0/0:13,0:13:39:0,39,398	0/0:16,0:16:48:0,48,476	0/0:12,0:12:30:0,30,338	0/0:9,0:9:27:0,27,284	./.:.:.:.:.	0/0:4,0:4:12:0,12,126	0/0:3,0:3:9:0,9,95	0/0:1,0:1:3:0,3,31	0/0:6,0:6:15:0,15,169	0/0:6,0:6:18:0,18,180	0/0:2,0:2:6:0,6,63	0/0:13,0:13:39:0,39,404	0/0:3,0:3:9:0,9,94	0/0:1,0:1:3:0,3,32	0/0:5,0:5:15:0,15,155	0/0:3,0:3:9:0,9,98	0/0:6,0:6:18:0,18,186	0/0:6,0:6:18:0,18,184	0/0:4,0:4:12:0,12,122	0/0:8,0:8:24:0,24,242	0/0:3,0:3:9:0,9,95	0/0:5,0:5:15:0,15,155	0/0:6,0:6:18:0,18,188	0/0:5,0:5:15:0,15,158	0/0:10,0:10:30:0,30,316	0/0:5,0:5:15:0,15,155	0/0:2,0:2:6:0,6,61	1/1:0,1:1:3:32,3,0	0/0:2,0:2:6:0,6,63	./.:.:.:.:.	0/0:6,0:6:18:0,18,187	0/0:5,0:5:15:0,15,153	0/0:1,0:1:3:0,3,32	./.:.:.:.:.	0/0:3,0:3:9:0,9,96	0/0:1,0:1:3:0,3,32	0/0:3,0:3:9:0,9,89	0/0:2,0:2:6:0,6,59	./.:.:.:.:.	0/0:1,0:1:3:0,3,32	0/0:3,0:3:9:0,9,92	0/0:3,0:3:9:0,9,92	0/0:5,0:5:15:0,15,160	0/0:3,0:3:9:0,9,95	0/0:9,0:9:27:0,27,267	0/0:10,0:10:30:0,30,316	0/0:3,0:3:9:0,9,94	0/0:1,0:1:3:0,3,32	0/0:4,0:4:12:0,12,127	0/0:3,0:3:9:0,9,95	./.:.:.:.:.	0/0:3,0:3:9:0,9,95	0/0:4,0:4:12:0,12,129	./.:.:.:.:.	0/0:4,0:4:12:0,12,126	0/0:2,0:2:6:0,6,65	0/0:2,0:2:6:0,6,59	./.:.:.:.:.	0/0:1,0:1:3:0,3,30	0/0:4,0:4:12:0,12,121	0/0:7,0:7:21:0,21,214	0/0:2,0:2:6:0,6,63	0/0:3,0:3:9:0,9,91	0/0:4,0:4:12:0,12,126	1/1:0,6:6:18:178,18,0	0/0:4,0:4:12:0,12,126	0/0:4,0:4:12:0,12,122	0/0:7,0:7:21:0,21,212	0/0:4,0:4:12:0,12,122	0/0:6,0:6:18:0,18,183	0/0:3,0:3:9:0,9,92	0/0:3,0:3:9:0,9,92	0/0:1,0:1:3:0,3,31	0/0:1,0:1:3:0,3,32	0/0:5,0:5:15:0,15,152	0/0:4,0:4:12:0,12,122	0/0:3,0:3:9:0,9,95	0/0:5,0:5:15:0,15,152	0/0:4,0:4:12:0,12,128	0/0:6,0:6:18:0,18,187	0/0:7,0:7:21:0,21,223	0/0:8,0:8:24:0,24,246	0/0:5,0:5:15:0,15,153	0/0:3,0:3:9:0,9,93	0/0:4,0:4:12:0,12,126	0/0:3,0:3:9:0,9,91	1/1:0,2:2:3:45,3,0	0/0:10,0:10:18:0,18,241	./.:.:.:.:.	1/1:0,2:2:3:45,3,0	./.:.:.:.:.	./.:.:.:.:.	1/1:0,8:8:21:223,21,0	0/0:21,0:21:63:0,63,707
chr1	24594873	.	A	G	9053.76	.	AC=99;AF=0.390;AN=254;BaseQRankSum=1.801;DP=797;Dels=0.00;FS=13.172;HaplotypeScore=0.0519;InbreedingCoeff=0.6601;MLEAC=98;MLEAF=0.386;MQ=59.83;MQ0=0;MQRankSum=-0.465;QD=28.03;ReadPosRankSum=-0.559	GT:AD:DP:GQ:PL	0/0:57,0:57:99:0,171,1808	1/1:0,19:19:54:593,54,0	0/0:13,0:13:39:0,39,393	0/0:27,0:27:81:0,81,828	1/1:0,17:17:51:531,51,0	1/1:0,10:10:30:308,30,0	1/1:0,10:10:30:314,30,0	1/1:0,1:1:3:32,3,0	0/0:1,0:1:3:0,3,31	0/0:15,0:15:45:0,45,462	1/1:0,3:3:9:98,9,0	1/1:0,11:11:33:350,33,0	1/1:0,4:4:12:129,12,0	0/0:1,0:1:3:0,3,30	1/1:0,12:12:36:391,36,0	1/1:0,13:13:36:386,36,0	1/1:0,13:13:39:406,39,0	0/0:3,0:3:9:0,9,96	0/0:3,0:3:9:0,9,92	0/0:5,0:5:15:0,15,156	0/0:1,0:1:3:0,3,33	0/0:12,0:12:36:0,36,369	0/0:18,0:18:54:0,54,556	0/0:17,0:17:51:0,51,530	./.:.:.:.:.	1/1:0,18:18:54:560,54,0	0/0:12,0:12:36:0,36,364	0/1:1,4:5:18:114,0,18	1/1:0,2:2:6:67,6,0	1/1:0,19:19:54:588,54,0	0/0:3,0:3:9:0,9,93	0/1:1,4:5:19:81,0,19	0/0:10,0:10:27:0,27,304	1/1:0,1:1:3:31,3,0	0/1:4,7:11:93:200,0,93	0/0:4,0:4:12:0,12,126	1/1:0,13:13:36:396,36,0	0/0:9,0:9:27:0,27,269	1/1:0,12:12:36:384,36,0	0/0:4,0:4:12:0,12,129	1/1:0,2:2:6:65,6,0	1/1:0,10:10:30:328,30,0	0/0:12,0:12:36:0,36,370	0/0:11,0:11:33:0,33,354	0/0:17,0:17:51:0,51,524	0/0:11,0:11:27:0,27,314	0/0:5,0:5:15:0,15,157	0/0:2,0:2:6:0,6,66	1/1:0,3:3:9:97,9,0	1/1:0,1:1:3:32,3,0	0/0:1,0:1:3:0,3,31	1/1:0,5:5:15:157,15,0	0/1:1,4:5:16:111,0,16	0/0:1,0:1:3:0,3,32	0/0:7,0:7:21:0,21,217	1/1:0,3:3:9:92,9,0	0/0:1,0:1:3:0,3,31	0/0:7,0:7:21:0,21,223	./.:.:.:.:.	0/0:5,0:5:15:0,15,159	1/1:0,3:3:9:96,9,0	1/1:0,1:1:3:31,3,0	1/1:0,9:9:27:282,27,0	1/1:0,1:1:3:31,3,0	1/1:0,6:6:18:195,18,0	1/1:0,5:5:15:163,15,0	1/1:0,5:5:15:150,15,0	1/1:0,9:9:27:289,27,0	0/1:1,2:3:23:58,0,23	0/0:3,0:3:9:0,9,93	./.:.:.:.:.	0/0:2,0:2:6:0,6,62	0/0:1,0:1:3:0,3,34	0/0:9,0:9:27:0,27,282	0/0:5,0:5:15:0,15,152	0/0:2,0:2:6:0,6,61	./.:.:.:.:.	0/0:1,0:1:3:0,3,34	0/0:1,0:1:3:0,3,30	0/0:5,0:5:15:0,15,153	./.:.:.:.:.	./.:.:.:.:.	0/0:3,0:3:9:0,9,93	0/0:2,0:2:6:0,6,57	0/0:4,0:4:12:0,12,126	1/1:0,6:6:18:191,18,0	1/1:0,2:2:6:65,6,0	0/0:8,0:8:24:0,24,243	0/0:9,0:9:27:0,27,278	1/1:0,6:6:18:189,18,0	0/0:1,0:1:3:0,3,29	1/1:0,2:2:6:63,6,0	0/0:2,0:2:6:0,6,64	./.:.:.:.:.	1/1:0,3:3:9:97,9,0	0/1:1,4:5:17:109,0,17	1/1:0,1:1:3:32,3,0	1/1:0,3:3:9:93,9,0	1/1:0,1:1:3:32,3,0	1/1:0,3:3:9:90,9,0	0/0:3,0:3:9:0,9,100	./.:.:.:.:.	1/1:0,3:3:9:97,9,0	0/0:4,0:4:12:0,12,125	0/0:1,0:1:3:0,3,34	0/0:2,0:2:6:0,6,65	0/0:5,0:5:15:0,15,165	0/0:3,0:3:9:0,9,86	0/0:6,0:6:18:0,18,184	1/1:0,1:1:3:31,3,0	0/1:3,3:6:74:77,0,74	0/0:6,0:6:18:0,18,186	0/0:4,0:4:12:0,12,122	0/0:2,0:2:6:0,6,59	1/1:0,3:3:9:97,9,0	1/1:0,3:3:9:98,9,0	1/1:0,1:1:3:33,3,0	0/0:5,0:5:15:0,15,154	0/0:3,0:3:9:0,9,93	0/0:2,0:2:6:0,6,67	0/0:6,0:6:18:0,18,182	0/0:5,0:5:15:0,15,160	0/0:2,0:2:6:0,6,64	0/0:6,0:6:18:0,18,180	0/0:5,0:5:15:0,15,156	0/0:5,0:5:15:0,15,152	1/1:0,4:4:12:130,12,0	0/0:1,0:1:3:0,3,33	0/0:2,0:2:6:0,6,64	0/0:2,0:2:3:0,3,45	0/0:12,0:12:21:0,21,272	0/0:2,0:2:3:0,3,45	0/0:2,0:2:3:0,3,45	./.:.:.:.:.	./.:.:.:.:.	0/0:4,0:4:12:0,12,125	0/0:20,0:21:60:0,60,671
chr1	24595016	.	G	T	37790.9	.	AC=254;AF=0.948;AN=268;BaseQRankSum=-4.129;DP=1323;Dels=0.00;FS=14.404;HaplotypeScore=0.1144;InbreedingCoeff=0.4552;MLEAC=257;MLEAF=0.959;MQ=59.79;MQ0=0;MQRankSum=-0.178;QD=29.66;ReadPosRankSum=0.732	GT:AD:DP:GQ:PL	1/1:0,72:72:99:2286,217,0	1/1:0,32:32:90:949,90,0	1/1:0,22:22:66:673,66,0	1/1:0,57:57:99:1702,171,0	1/1:0,20:20:60:618,60,0	1/1:0,25:25:75:755,75,0	1/1:0,19:19:51:547,51,0	1/1:0,4:4:12:130,12,0	1/1:0,4:4:12:130,12,0	1/1:0,25:25:75:770,75,0	1/1:0,3:3:9:97,9,0	1/1:0,24:24:72:735,72,0	1/1:0,25:25:75:780,75,0	1/1:0,5:5:15:165,15,0	1/1:0,25:25:66:737,66,0	1/1:0,35:35:99:1049,105,0	1/1:0,29:29:81:861,81,0	1/1:0,3:3:9:95,9,0	1/1:0,18:18:36:452,36,0	1/1:0,7:7:15:181,15,0	1/1:0,7:7:21:221,21,0	1/1:0,11:11:33:324,33,0	1/1:0,32:32:81:893,81,0	1/1:0,29:29:81:872,81,0	1/1:0,8:8:24:250,24,0	1/1:0,31:31:87:929,87,0	1/1:0,17:17:51:504,51,0	1/1:0,9:9:27:290,27,0	1/1:0,4:4:12:127,12,0	1/1:0,29:29:78:832,78,0	1/1:0,2:2:6:63,6,0	1/1:0,8:8:24:256,24,0	1/1:0,13:13:36:377,36,0	1/1:0,4:4:12:128,12,0	1/1:0,19:19:57:566,57,0	1/1:0,7:7:21:225,21,0	1/1:0,29:29:87:895,87,0	1/1:0,10:10:30:302,30,0	1/1:0,15:15:45:448,45,0	1/1:0,5:5:15:151,15,0	1/1:0,2:2:6:64,6,0	1/1:0,15:15:45:441,45,0	0/0:15,0:15:42:0,42,449	1/1:0,32:32:96:999,96,0	1/1:0,22:22:66:676,66,0	0/1:6,15:21:99:416,0,124	1/1:0,7:7:21:216,21,0	0/1:1,5:6:13:137,0,13	1/1:0,3:3:9:93,9,0	1/1:0,7:7:21:205,21,0	1/1:0,5:5:15:153,15,0	1/1:0,3:3:9:96,9,0	1/1:0,13:13:36:380,36,0	1/1:0,4:4:12:126,12,0	0/0:3,0:3:9:0,9,92	1/1:0,6:6:18:184,18,0	1/1:0,1:1:3:29,3,0	1/1:0,8:8:21:210,21,0	1/1:0,2:2:6:57,6,0	1/1:0,8:8:24:245,24,0	1/1:0,4:4:12:125,12,0	1/1:0,6:6:18:184,18,0	1/1:0,9:9:27:269,27,0	1/1:0,7:7:21:216,21,0	1/1:0,5:5:15:154,15,0	1/1:0,5:5:15:143,15,0	1/1:0,8:8:24:240,24,0	1/1:0,13:13:36:381,36,0	1/1:0,6:6:18:183,18,0	1/1:0,5:5:15:151,15,0	1/1:0,1:1:3:32,3,0	1/1:0,1:1:3:32,3,0	1/1:0,2:2:6:62,6,0	1/1:0,8:8:24:245,24,0	1/1:0,11:11:27:300,27,0	1/1:0,2:2:6:64,6,0	1/1:0,4:4:12:125,12,0	1/1:0,5:5:15:154,15,0	1/1:0,1:1:3:31,3,0	./.:.:.:.:.	1/1:0,1:1:3:29,3,0	1/1:0,3:3:9:85,9,0	0/0:3,0:3:9:0,9,93	1/1:0,4:4:12:128,12,0	1/1:0,6:6:18:186,18,0	1/1:0,8:8:24:250,24,0	1/1:0,5:5:12:136,12,0	1/1:0,11:11:33:326,33,0	1/1:0,9:9:27:290,27,0	1/1:0,6:6:18:191,18,0	1/1:0,6:6:18:184,18,0	1/1:0,2:2:6:62,6,0	1/1:0,1:1:3:32,3,0	1/1:0,4:4:12:120,12,0	1/1:0,2:2:6:64,6,0	1/1:0,3:3:9:90,9,0	1/1:0,9:9:27:283,27,0	1/1:0,3:3:9:94,9,0	1/1:0,3:3:9:88,9,0	1/1:0,3:3:9:96,9,0	1/1:0,8:8:24:249,24,0	1/1:0,1:1:3:31,3,0	1/1:0,1:1:3:32,3,0	1/1:0,7:7:21:209,21,0	1/1:0,3:3:9:92,9,0	1/1:0,5:5:12:139,12,0	1/1:0,6:6:18:185,18,0	1/1:0,12:12:36:350,36,0	1/1:0,2:2:6:61,6,0	1/1:0,4:4:9:106,9,0	1/1:0,9:9:24:252,24,0	1/1:0,2:2:6:62,6,0	1/1:0,5:5:15:154,15,0	1/1:0,10:10:30:313,30,0	1/1:0,7:7:21:214,21,0	1/1:0,6:6:18:185,18,0	1/1:0,2:2:6:57,6,0	1/1:0,3:3:9:91,9,0	1/1:0,5:5:15:150,15,0	1/1:0,1:1:3:32,3,0	1/1:0,6:6:18:178,18,0	1/1:0,4:4:12:126,12,0	1/1:0,7:7:18:200,18,0	1/1:0,5:5:15:152,15,0	1/1:0,6:6:18:185,18,0	1/1:0,10:10:30:299,30,0	1/1:0,3:3:9:89,9,0	1/1:0,8:8:24:245,24,0	0/0:3,0:3:9:0,9,94	1/1:0,4:4:6:89,6,0	1/1:0,9:9:18:222,18,0	0/0:2,0:2:3:0,3,45	1/1:0,7:7:12:162,12,0	./.:.:.:.:.	./.:.:.:.:.	1/1:0,6:6:15:165,15,0	0/0:23,0:23:66:0,66,726
chr1	24595234	.	C	T	24111.5	.	AC=231;AF=0.902;AN=256;BaseQRankSum=-1.811;DP=898;Dels=0.00;FS=3.706;HaplotypeScore=0.1019;InbreedingCoeff=0.4644;MLEAC=234;MLEAF=0.914;MQ=59.60;MQ0=0;MQRankSum=2.299;QD=29.26;ReadPosRankSum=-2.016	GT:AD:DP:GQ:PL	1/1:0,49:49:99:1592,147,0	1/1:0,13:13:39:416,39,0	1/1:0,8:8:24:252,24,0	1/1:0,37:37:99:1111,105,0	1/1:0,11:11:33:350,33,0	1/1:0,9:9:24:255,24,0	1/1:0,17:17:51:529,51,0	1/1:0,3:3:9:95,9,0	1/1:0,2:2:6:61,6,0	1/1:0,18:18:54:551,54,0	1/1:0,3:3:9:97,9,0	1/1:0,12:12:27:306,27,0	1/1:0,11:11:21:263,21,0	1/1:0,7:7:21:216,21,0	1/1:0,21:21:57:620,57,0	1/1:0,18:18:54:553,54,0	1/1:0,22:22:48:563,48,0	1/1:0,4:4:12:131,12,0	0/0:10,0:10:24:0,24,272	1/1:0,7:7:21:220,21,0	0/0:8,0:8:24:0,24,254	1/1:0,18:18:45:502,45,0	1/1:0,13:13:33:363,33,0	1/1:0,16:16:45:476,45,0	1/1:0,2:2:6:63,6,0	1/1:1,15:16:12:408,12,0	1/1:0,11:11:33:338,33,0	1/1:0,4:4:12:130,12,0	1/1:0,2:2:6:65,6,0	1/1:0,16:16:45:473,45,0	1/1:0,7:7:21:229,21,0	1/1:0,5:5:15:162,15,0	1/1:0,18:18:48:525,48,0	1/1:0,5:5:15:160,15,0	1/1:0,7:7:21:208,21,0	1/1:0,6:6:18:193,18,0	1/1:0,12:12:36:380,36,0	1/1:0,4:4:12:122,12,0	1/1:0,15:15:42:436,42,0	1/1:0,3:3:9:95,9,0	1/1:0,2:2:6:65,6,0	1/1:0,10:10:27:288,27,0	0/0:16,0:16:36:0,36,428	1/1:0,20:20:57:611,57,0	1/1:0,9:9:27:276,27,0	0/1:6,11:17:99:302,0,134	1/1:0,8:8:21:232,21,0	1/1:0,8:8:24:269,24,0	./.:.:.:.:.	0/1:1,8:9:5:223,0,5	./.:.:.:.:.	1/1:0,1:1:3:31,3,0	1/1:0,3:3:9:97,9,0	./.:.:.:.:.	0/0:6,0:6:18:0,18,171	1/1:0,4:4:12:125,12,0	1/1:0,3:3:9:93,9,0	1/1:0,3:3:9:89,9,0	1/1:0,1:1:3:31,3,0	1/1:0,7:7:21:219,21,0	1/1:0,2:2:6:63,6,0	1/1:0,4:4:12:128,12,0	1/1:0,7:7:21:216,21,0	1/1:0,3:3:9:96,9,0	1/1:0,3:3:9:93,9,0	1/1:0,3:3:9:96,9,0	1/1:0,2:2:6:63,6,0	0/1:1,2:3:23:54,0,23	1/1:0,5:5:12:139,12,0	1/1:0,4:4:12:120,12,0	0/0:2,0:2:6:0,6,57	1/1:0,4:4:9:100,9,0	1/1:0,1:1:3:32,3,0	1/1:0,6:6:18:186,18,0	1/1:0,6:6:18:184,18,0	1/1:0,3:3:6:76,6,0	1/1:0,4:4:12:122,12,0	1/1:0,3:3:9:89,9,0	1/1:0,1:1:3:30,3,0	1/1:0,3:3:9:92,9,0	./.:.:.:.:.	0/1:1,2:3:22:52,0,22	0/1:2,1:3:23:23,0,58	1/1:0,3:3:9:92,9,0	1/1:0,1:1:3:30,3,0	1/1:0,6:6:18:192,18,0	1/1:0,5:5:15:155,15,0	1/1:0,12:12:33:343,33,0	1/1:0,3:3:9:84,9,0	1/1:0,4:4:12:130,12,0	./.:.:.:.:.	1/1:0,2:2:6:63,6,0	1/1:0,2:2:6:62,6,0	1/1:0,2:2:6:65,6,0	1/1:0,3:3:9:93,9,0	1/1:0,5:5:15:153,15,0	1/1:0,11:11:33:347,33,0	1/1:0,3:3:9:97,9,0	1/1:0,5:5:15:155,15,0	1/1:0,4:4:12:125,12,0	1/1:0,9:9:27:290,27,0	1/1:0,1:1:3:32,3,0	1/1:0,4:4:12:124,12,0	1/1:0,5:5:9:105,9,0	1/1:0,2:2:6:63,6,0	1/1:0,8:8:21:239,21,0	1/1:0,9:9:27:284,27,0	0/0:5,0:5:15:0,15,144	1/1:0,4:4:12:116,12,0	1/1:0,4:4:12:122,12,0	1/1:0,7:7:21:212,21,0	1/1:0,4:4:12:116,12,0	1/1:0,9:9:21:243,21,0	1/1:0,5:5:15:160,15,0	1/1:0,7:7:21:214,21,0	1/1:0,4:4:12:123,12,0	1/1:0,2:2:6:53,6,0	1/1:0,2:2:6:62,6,0	1/1:0,2:2:6:56,6,0	1/1:0,4:4:12:125,12,0	1/1:0,6:6:18:194,18,0	1/1:0,2:2:6:67,6,0	1/1:0,4:4:12:125,12,0	1/1:0,1:1:3:33,3,0	1/1:0,3:3:9:94,9,0	1/1:0,4:4:12:123,12,0	1/1:0,6:6:18:191,18,0	1/1:0,3:3:9:95,9,0	0/0:1,0:1:3:0,3,32	0/0:2,0:2:3:0,3,45	1/1:0,2:2:3:45,3,0	./.:.:.:.:.	./.:.:.:.:.	./.:.:.:.:.	./.:.:.:.:.	0/0:1,0:1:3:0,3,32	0/0:23,0:23:69:0,69,741
chr1	24595455	.	A	G	24910.1	.	AC=231;AF=0.875;AN=264;BaseQRankSum=3.396;DP=949;Dels=0.00;FS=6.359;HaplotypeScore=0.1735;InbreedingCoeff=0.5867;MLEAC=238;MLEAF=0.902;MQ=59.88;MQ0=0;MQRankSum=-0.543;QD=28.90;ReadPosRankSum=-2.611	GT:AD:DP:GQ:PL	1/1:0,61:61:99:1805,162,0	1/1:0,21:21:63:660,63,0	1/1:0,15:15:42:443,42,0	1/1:0,34:34:90:975,90,0	1/1:0,15:15:45:467,45,0	1/1:0,10:10:30:310,30,0	1/1:0,18:18:51:530,51,0	1/1:0,3:3:9:88,9,0	1/1:0,5:5:15:159,15,0	1/1:0,19:19:54:564,54,0	1/1:0,1:1:3:31,3,0	1/1:0,11:11:33:345,33,0	1/1:0,15:15:42:460,42,0	1/1:0,4:4:12:119,12,0	1/1:0,27:27:69:761,69,0	1/1:0,12:12:36:372,36,0	1/1:0,16:16:45:479,45,0	1/1:0,3:3:9:94,9,0	0/0:1,0:1:3:0,3,33	1/1:0,3:3:6:74,6,0	0/0:4,0:4:12:0,12,123	1/1:0,6:6:18:187,18,0	1/1:0,10:10:30:313,30,0	1/1:0,22:22:66:705,66,0	1/1:0,1:1:3:32,3,0	1/1:0,16:16:45:483,45,0	1/1:0,8:8:24:247,24,0	1/1:0,4:4:12:122,12,0	1/1:0,2:2:6:62,6,0	1/1:0,22:22:51:594,51,0	1/1:0,1:1:3:30,3,0	1/1:0,3:3:9:96,9,0	1/1:0,19:19:51:556,51,0	1/1:0,3:3:9:95,9,0	1/1:0,12:12:30:343,30,0	1/1:0,4:4:12:124,12,0	1/1:0,16:16:48:493,48,0	1/1:0,9:9:27:285,27,0	1/1:0,15:15:36:413,36,0	1/1:0,2:2:6:65,6,0	1/1:0,4:4:12:129,12,0	1/1:0,7:7:21:222,21,0	0/0:14,0:14:39:0,39,413	1/1:0,20:20:54:574,54,0	1/1:0,16:16:42:475,42,0	0/1:7,11:18:99:290,0,162	1/1:0,10:10:27:292,27,0	1/1:0,9:9:27:292,27,0	1/1:0,1:1:3:32,3,0	1/1:0,5:5:12:137,12,0	./.:.:.:.:.	1/1:0,3:3:9:90,9,0	1/1:0,3:3:9:95,9,0	1/1:0,4:4:12:121,12,0	0/0:3,0:3:9:0,9,98	1/1:0,6:6:12:118,12,0	1/1:0,4:4:12:123,12,0	1/1:0,5:5:15:163,15,0	1/1:0,2:2:6:60,6,0	1/1:0,5:5:15:158,15,0	1/1:0,2:2:6:65,6,0	./.:.:.:.:.	1/1:0,9:9:24:265,24,0	1/1:0,2:2:6:62,6,0	1/1:0,6:6:18:183,18,0	1/1:0,2:2:6:63,6,0	1/1:0,7:7:18:208,18,0	1/1:0,7:7:12:164,12,0	1/1:0,5:5:15:162,15,0	1/1:0,1:1:3:31,3,0	0/0:2,0:2:6:0,6,66	1/1:0,2:2:6:61,6,0	1/1:0,1:1:3:32,3,0	1/1:0,8:8:24:252,24,0	1/1:0,4:4:12:121,12,0	1/1:0,3:3:9:95,9,0	1/1:0,6:6:18:190,18,0	1/1:0,3:3:9:96,9,0	./.:.:.:.:.	1/1:0,5:5:9:122,9,0	./.:.:.:.:.	0/0:1,0:1:3:0,3,29	0/0:2,0:2:6:0,6,62	1/1:0,7:7:21:224,21,0	1/1:0,1:1:3:32,3,0	1/1:0,1:1:3:32,3,0	1/1:0,2:2:6:62,6,0	1/1:0,5:5:15:143,15,0	1/1:0,5:5:9:122,9,0	1/1:0,6:7:18:188,18,0	1/1:0,3:3:6:77,6,0	1/1:0,5:5:12:142,12,0	1/1:0,6:6:18:183,18,0	1/1:0,2:2:3:45,3,0	1/1:0,3:3:9:97,9,0	1/1:0,3:3:9:95,9,0	1/1:0,11:11:33:336,33,0	1/1:0,7:7:15:187,15,0	1/1:0,2:2:6:64,6,0	1/1:0,3:3:9:97,9,0	1/1:0,3:3:9:93,9,0	./.:.:.:.:.	1/1:0,3:3:9:96,9,0	1/1:0,6:6:18:190,18,0	1/1:0,6:6:15:168,15,0	1/1:0,9:9:24:253,24,0	1/1:0,7:7:18:189,18,0	0/0:9,0:9:27:0,27,283	1/1:0,3:3:9:96,9,0	1/1:0,1:1:3:32,3,0	1/1:0,13:14:33:349,33,0	1/1:0,3:3:9:98,9,0	1/1:0,10:10:27:287,27,0	1/1:0,6:6:18:192,18,0	1/1:0,3:3:9:93,9,0	1/1:0,6:6:15:169,15,0	1/1:0,2:2:6:62,6,0	1/1:0,5:5:12:138,12,0	1/1:0,3:3:6:63,6,0	1/1:0,6:6:15:170,15,0	1/1:0,3:3:9:95,9,0	1/1:0,1:1:3:32,3,0	1/1:0,2:2:6:66,6,0	1/1:0,2:2:6:60,6,0	1/1:0,1:1:3:32,3,0	1/1:0,7:7:15:181,15,0	1/1:0,5:5:15:157,15,0	1/1:0,4:4:12:130,12,0	0/0:2,0:2:6:0,6,63	0/0:4,0:4:6:0,6,89	1/1:0,4:4:9:107,9,0	0/0:2,0:2:3:0,3,45	0/0:6,0:6:12:0,12,152	0/0:2,0:2:3:0,3,45	0/0:12,0:12:18:0,18,254	0/0:1,0:1:3:0,3,31	0/0:22,0:22:66:0,66,740
chr1	24595531	.	T	C	1627.66	.	AC=22;AF=0.085;AN=258;BaseQRankSum=3.268;DP=764;Dels=0.00;FS=2.909;HaplotypeScore=0.0278;InbreedingCoeff=0.4039;MLEAC=20;MLEAF=0.078;MQ=59.93;MQ0=0;MQRankSum=0.224;QD=23.59;ReadPosRankSum=0.758	GT:AD:DP:GQ:PL	0/0:42,0:42:99:0,123,1291	0/0:18,0:18:54:0,54,559	0/0:7,0:7:21:0,21,214	0/0:27,0:27:81:0,81,819	0/0:8,0:8:24:0,24,244	0/0:9,0:9:24:0,24,261	0/0:12,0:12:36:0,36,366	0/0:4,0:4:12:0,12,129	0/0:1,0:1:3:0,3,31	0/0:16,0:16:45:0,45,452	1/1:0,1:1:3:33,3,0	0/0:12,0:12:33:0,33,329	0/0:13,0:13:36:0,36,386	./.:.:.:.:.	0/0:13,0:13:39:0,39,391	0/0:12,0:12:36:0,36,362	0/0:9,0:9:27:0,27,271	0/0:4,0:4:12:0,12,129	0/0:5,0:5:15:0,15,146	./.:.:.:.:.	0/0:3,0:3:9:0,9,97	0/0:8,0:8:21:0,21,226	0/0:12,0:12:36:0,36,357	0/0:18,0:18:51:0,51,537	0/0:3,0:3:9:0,9,97	0/0:19,0:19:51:0,51,556	0/0:10,0:10:27:0,27,282	1/1:0,2:2:6:67,6,0	0/1:1,2:3:23:53,0,23	1/1:0,17:17:48:513,48,0	0/0:3,0:3:9:0,9,97	0/1:2,1:3:23:23,0,54	0/0:8,0:8:24:0,24,240	0/0:5,0:5:15:0,15,158	0/0:11,0:11:33:0,33,329	0/0:5,0:5:15:0,15,164	0/0:11,0:11:33:0,33,328	0/0:12,0:12:36:0,36,369	1/1:0,7:7:21:216,21,0	0/1:1,1:2:26:26,0,26	0/1:2,2:4:40:40,0,55	1/1:0,15:15:45:469,45,0	0/0:12,0:12:36:0,36,360	0/0:18,0:18:54:0,54,557	0/0:14,0:14:42:0,42,421	0/0:11,0:11:33:0,33,330	0/0:9,0:9:27:0,27,267	0/0:4,0:4:12:0,12,122	0/0:3,0:3:9:0,9,89	0/0:7,0:7:18:0,18,192	0/0:1,0:1:3:0,3,30	0/0:3,0:3:9:0,9,89	0/0:1,0:1:3:0,3,32	0/0:1,0:1:3:0,3,32	0/0:3,0:3:9:0,9,89	0/0:6,0:6:18:0,18,187	0/0:5,0:5:15:0,15,148	0/0:8,0:8:24:0,24,241	0/0:1,0:1:3:0,3,34	./.:.:.:.:.	0/0:1,0:1:3:0,3,30	0/0:1,0:1:3:0,3,30	0/0:10,0:10:30:0,30,301	0/0:3,0:3:9:0,9,91	0/0:9,0:9:27:0,27,279	0/0:1,0:1:3:0,3,30	0/0:4,0:4:12:0,12,118	1/1:0,6:6:18:183,18,0	1/1:0,5:5:15:150,15,0	0/0:2,0:2:6:0,6,60	0/0:3,0:3:9:0,9,91	0/0:6,0:6:15:0,15,163	0/0:3,0:3:9:0,9,96	0/0:3,0:3:9:0,9,97	0/0:2,0:2:6:0,6,57	0/0:1,0:1:3:0,3,29	0/0:2,0:2:6:0,6,57	0/0:6,0:6:18:0,18,180	./.:.:.:.:.	0/0:6,0:6:12:0,12,149	./.:.:.:.:.	0/0:2,0:2:6:0,6,59	0/0:3,0:3:9:0,9,96	0/0:3,0:3:9:0,9,93	0/0:1,0:1:3:0,3,30	0/0:1,0:1:3:0,3,31	./.:.:.:.:.	0/0:5,0:5:15:0,15,148	0/0:5,0:5:12:0,12,137	0/0:4,0:4:12:0,12,132	0/0:2,0:2:6:0,6,59	0/0:4,0:4:12:0,12,118	0/0:5,0:5:15:0,15,151	0/0:3,0:3:9:0,9,88	0/0:3,0:3:9:0,9,92	0/0:1,0:1:3:0,3,32	0/0:5,0:5:15:0,15,155	0/0:2,0:2:6:0,6,64	0/0:2,0:2:6:0,6,59	0/0:4,0:4:12:0,12,118	0/0:4,0:4:12:0,12,127	0/0:1,0:1:3:0,3,30	0/0:4,0:4:12:0,12,119	0/0:4,0:4:9:0,9,106	0/0:1,0:1:3:0,3,30	0/0:5,0:5:15:0,15,150	0/0:3,0:3:9:0,9,98	0/0:6,0:6:18:0,18,176	0/0:4,0:4:12:0,12,124	./.:.:.:.:.	0/0:3,0:3:9:0,9,87	0/0:4,0:4:12:0,12,127	0/0:5,0:5:15:0,15,149	0/0:4,0:4:12:0,12,121	1/1:0,2:2:6:64,6,0	1/1:0,2:2:6:64,6,0	0/0:4,0:4:12:0,12,124	0/0:2,0:2:6:0,6,60	0/0:3,0:3:9:0,9,89	0/0:2,0:2:6:0,6,58	0/0:1,0:1:3:0,3,32	0/0:3,0:3:9:0,9,88	0/0:5,0:5:15:0,15,156	0/0:6,0:6:15:0,15,171	0/0:1,0:1:3:0,3,31	0/0:3,0:3:9:0,9,101	0/0:5,0:5:15:0,15,149	0/0:3,0:3:9:0,9,90	./.:.:.:.:.	0/0:3,0:3:6:0,6,76	0/0:4,0:4:9:0,9,105	0/0:2,0:2:3:0,3,45	0/0:4,0:4:9:0,9,106	0/0:2,0:2:3:0,3,45	0/0:10,0:10:15:0,15,223	0/0:1,0:1:3:0,3,31	0/0:17,0:17:48:0,48,537
chr1	24595610	.	T	G	23634.7	.	AC=226;AF=0.890;AN=254;BaseQRankSum=-1.782;DP=881;Dels=0.00;FS=12.352;HaplotypeScore=0.0736;InbreedingCoeff=0.5506;MLEAC=229;MLEAF=0.902;MQ=59.01;MQ0=0;MQRankSum=2.940;QD=29.80;ReadPosRankSum=0.574	GT:AD:DP:GQ:PL	1/1:0,46:46:99:1475,138,0	1/1:0,21:21:60:642,60,0	1/1:0,21:21:63:642,63,0	1/1:0,33:33:93:987,93,0	1/1:0,13:13:39:406,39,0	1/1:0,14:14:39:426,39,0	1/1:0,14:14:36:407,36,0	1/1:0,1:1:3:32,3,0	1/1:0,5:5:15:166,15,0	1/1:0,14:14:42:442,42,0	1/1:0,2:2:6:57,6,0	1/1:0,7:7:21:224,21,0	1/1:0,16:16:42:469,42,0	1/1:0,2:2:6:64,6,0	1/1:0,21:21:63:657,63,0	1/1:0,13:13:39:411,39,0	1/1:0,13:13:33:371,33,0	1/1:0,2:2:6:65,6,0	0/0:8,0:8:24:0,24,247	1/1:0,4:4:12:128,12,0	0/0:6,0:6:18:0,18,195	1/1:0,14:14:39:419,39,0	1/1:0,17:17:51:548,51,0	1/1:0,23:23:69:720,69,0	1/1:0,5:5:15:161,15,0	1/1:0,26:26:75:787,75,0	1/1:0,14:14:42:448,42,0	1/1:0,1:1:3:34,3,0	1/1:0,4:4:12:133,12,0	1/1:0,17:17:51:529,51,0	1/1:0,3:3:9:99,9,0	1/1:0,3:3:9:83,9,0	1/1:0,21:21:60:635,60,0	1/1:0,2:2:6:67,6,0	1/1:0,11:11:27:301,27,0	1/1:0,2:2:6:68,6,0	1/1:0,11:11:33:351,33,0	1/1:0,12:12:36:380,36,0	1/1:0,7:7:21:221,21,0	1/1:0,2:2:6:52,6,0	1/1:0,5:5:15:165,15,0	1/1:0,22:22:60:657,60,0	0/0:18,0:18:45:0,45,515	1/1:0,12:12:36:386,36,0	1/1:0,7:7:21:225,21,0	0/1:14,7:21:99:148,0,376	1/1:0,12:12:36:362,36,0	1/1:0,6:6:18:170,18,0	1/1:0,3:3:9:94,9,0	0/0:7,0:7:21:0,21,218	1/1:0,2:2:6:66,6,0	1/1:0,2:2:6:61,6,0	1/1:0,5:5:15:153,15,0	1/1:0,3:3:9:96,9,0	0/0:4,0:4:12:0,12,123	1/1:0,5:5:15:162,15,0	./.:.:.:.:.	1/1:0,4:4:12:128,12,0	./.:.:.:.:.	1/1:0,5:5:15:157,15,0	1/1:0,3:3:9:85,9,0	./.:.:.:.:.	1/1:0,7:7:21:217,21,0	1/1:0,4:4:12:122,12,0	1/1:0,7:7:21:219,21,0	1/1:0,3:3:9:96,9,0	1/1:0,1:1:3:34,3,0	1/1:0,6:6:18:184,18,0	1/1:0,2:2:3:45,3,0	./.:.:.:.:.	0/0:3,0:3:9:0,9,92	./.:.:.:.:.	1/1:0,1:1:3:30,3,0	1/1:0,7:7:21:217,21,0	1/1:0,3:3:9:91,9,0	1/1:0,2:2:6:65,6,0	./.:.:.:.:.	1/1:0,3:3:9:94,9,0	1/1:0,1:1:3:31,3,0	1/1:0,7:7:18:205,18,0	1/1:0,2:2:6:65,6,0	0/1:1,2:3:22:56,0,22	0/0:2,0:2:6:0,6,66	1/1:0,3:3:9:85,9,0	1/1:0,4:4:12:124,12,0	1/1:0,3:3:9:95,9,0	1/1:0,1:1:3:32,3,0	1/1:0,4:4:12:127,12,0	1/1:0,3:3:9:92,9,0	1/1:0,2:2:6:58,6,0	1/1:0,3:3:9:96,9,0	1/1:0,3:3:9:97,9,0	1/1:0,5:5:15:154,15,0	1/1:0,2:2:6:57,6,0	1/1:0,2:2:6:63,6,0	1/1:0,2:2:6:65,6,0	1/1:0,6:6:18:182,18,0	1/1:0,2:2:6:63,6,0	1/1:0,1:1:3:31,3,0	1/1:0,4:4:12:126,12,0	1/1:0,5:5:15:161,15,0	1/1:0,2:2:6:63,6,0	1/1:0,5:5:15:158,15,0	1/1:0,7:7:21:227,21,0	1/1:0,8:8:24:249,24,0	1/1:0,5:5:15:161,15,0	1/1:0,3:3:9:99,9,0	0/0:5,0:5:15:0,15,157	1/1:0,2:2:6:65,6,0	1/1:0,3:3:9:95,9,0	1/1:0,8:8:21:235,21,0	1/1:0,2:2:6:64,6,0	1/1:0,6:6:18:180,18,0	1/1:0,8:8:24:247,24,0	1/1:0,1:1:3:34,3,0	1/1:0,3:3:9:95,9,0	1/1:0,2:2:3:31,3,0	1/1:0,2:2:6:61,6,0	1/1:0,1:1:3:32,3,0	1/1:0,4:4:12:132,12,0	1/1:0,9:9:27:283,27,0	1/1:0,1:1:3:32,3,0	1/1:0,2:2:6:67,6,0	1/1:0,4:4:12:130,12,0	1/1:0,6:6:18:189,18,0	1/1:0,4:4:12:125,12,0	1/1:0,4:4:12:129,12,0	1/1:0,3:3:6:76,6,0	0/0:6,0:6:15:0,15,165	0/0:1,0:1:3:0,3,32	./.:.:.:.:.	0/0:4,0:4:6:0,6,89	./.:.:.:.:.	./.:.:.:.:.	0/0:2,0:2:3:0,3,45	./.:.:.:.:.	0/0:22,0:22:66:0,66,734
chr1	24595611	.	A	T	22906.1	.	AC=226;AF=0.890;AN=254;BaseQRankSum=-2.642;DP=876;Dels=0.00;FS=13.452;HaplotypeScore=0.0831;InbreedingCoeff=0.5450;MLEAC=229;MLEAF=0.902;MQ=59.08;MQ0=0;MQRankSum=2.083;QD=29.03;ReadPosRankSum=0.483	GT:AD:DP:GQ:PL	1/1:0,46:46:99:1433,138,0	1/1:0,21:21:60:629,60,0	1/1:0,22:22:66:652,66,0	1/1:0,33:33:96:978,96,0	1/1:0,13:13:39:397,39,0	1/1:0,14:14:39:418,39,0	1/1:0,14:14:36:393,36,0	1/1:0,1:1:3:31,3,0	1/1:0,5:5:15:166,15,0	1/1:0,14:14:42:433,42,0	1/1:0,2:2:6:63,6,0	1/1:0,7:7:21:220,21,0	1/1:0,16:16:42:441,42,0	1/1:0,2:2:6:62,6,0	1/1:0,21:21:63:640,63,0	1/1:0,12:12:36:376,36,0	1/1:0,13:13:33:361,33,0	1/1:0,2:2:6:61,6,0	0/0:8,0:8:24:0,24,246	1/1:0,4:4:12:124,12,0	0/0:6,0:6:18:0,18,184	1/1:0,14:14:39:407,39,0	1/1:0,17:17:51:525,51,0	1/1:0,23:23:69:714,69,0	1/1:1,4:5:12:122,12,0	1/1:0,25:26:75:761,75,0	1/1:0,14:14:42:430,42,0	1/1:0,1:1:3:34,3,0	1/1:0,4:4:12:128,12,0	1/1:0,18:18:54:538,54,0	1/1:0,3:3:9:95,9,0	1/1:0,3:3:6:61,6,0	1/1:0,19:19:57:582,57,0	1/1:0,2:2:6:65,6,0	1/1:0,11:11:30:324,30,0	1/1:0,3:3:9:97,9,0	1/1:0,11:11:33:342,33,0	1/1:0,12:12:36:367,36,0	1/1:0,7:7:21:215,21,0	1/1:0,1:1:3:22,3,0	1/1:0,4:4:12:134,12,0	1/1:0,22:22:57:608,57,0	0/0:18,0:18:45:0,45,507	1/1:0,12:12:36:373,36,0	1/1:0,7:7:21:221,21,0	0/1:14,7:21:99:142,0,365	1/1:0,12:12:36:358,36,0	1/1:0,6:6:18:187,18,0	1/1:0,3:3:9:88,9,0	0/0:7,0:7:21:0,21,213	1/1:0,2:2:6:63,6,0	1/1:0,2:2:6:61,6,0	1/1:0,5:5:15:149,15,0	1/1:0,3:3:9:93,9,0	0/0:4,0:4:12:0,12,119	1/1:0,5:5:15:153,15,0	./.:.:.:.:.	1/1:0,4:4:12:124,12,0	./.:.:.:.:.	1/1:0,5:5:15:154,15,0	1/1:0,3:3:9:92,9,0	./.:.:.:.:.	1/1:0,7:7:21:203,21,0	1/1:0,4:4:12:115,12,0	1/1:0,6:6:18:182,18,0	1/1:0,3:3:9:92,9,0	1/1:0,1:1:3:32,3,0	1/1:0,6:6:18:181,18,0	1/1:0,2:2:3:45,3,0	./.:.:.:.:.	0/0:3,0:3:9:0,9,86	./.:.:.:.:.	1/1:0,1:1:3:29,3,0	1/1:0,7:7:21:210,21,0	1/1:0,3:3:9:89,9,0	1/1:0,2:2:6:62,6,0	./.:.:.:.:.	1/1:0,3:3:9:95,9,0	1/1:0,1:1:3:29,3,0	1/1:0,7:7:18:201,18,0	1/1:0,2:2:6:63,6,0	0/1:1,2:3:22:55,0,22	0/0:2,0:2:6:0,6,65	1/1:0,3:3:9:94,9,0	1/1:0,4:4:12:120,12,0	1/1:0,2:2:6:63,6,0	1/1:0,1:1:3:31,3,0	1/1:0,4:4:12:125,12,0	1/1:0,3:3:9:89,9,0	1/1:0,2:2:6:64,6,0	1/1:0,3:3:9:94,9,0	1/1:0,3:3:9:96,9,0	1/1:0,6:6:18:176,18,0	1/1:0,2:2:6:65,6,0	1/1:0,2:2:6:60,6,0	1/1:0,2:2:6:65,6,0	1/1:0,6:6:18:182,18,0	1/1:0,2:2:6:61,6,0	1/1:0,1:1:3:30,3,0	1/1:0,4:4:12:122,12,0	1/1:0,5:5:15:152,15,0	1/1:0,2:2:6:61,6,0	1/1:0,5:5:15:149,15,0	1/1:0,7:7:21:221,21,0	1/1:0,8:8:24:237,24,0	1/1:0,5:5:15:154,15,0	1/1:0,3:3:9:94,9,0	0/0:5,0:5:15:0,15,151	1/1:0,2:2:6:67,6,0	1/1:0,3:3:9:96,9,0	1/1:0,8:8:21:226,21,0	1/1:0,2:2:6:67,6,0	1/1:0,6:6:18:180,18,0	1/1:0,8:8:24:250,24,0	1/1:0,1:1:3:32,3,0	1/1:0,3:3:9:92,9,0	1/1:0,2:2:6:51,6,0	1/1:0,1:1:3:31,3,0	1/1:0,1:1:3:29,3,0	1/1:0,4:4:12:124,12,0	1/1:0,9:9:27:270,27,0	1/1:0,1:1:3:32,3,0	1/1:0,2:2:6:64,6,0	1/1:0,4:4:12:127,12,0	1/1:0,6:6:18:181,18,0	1/1:0,4:4:12:119,12,0	1/1:0,4:4:12:123,12,0	1/1:0,3:3:6:75,6,0	0/0:6,0:6:15:0,15,162	0/0:1,0:1:3:0,3,31	./.:.:.:.:.	0/0:4,0:4:6:0,6,89	./.:.:.:.:.	./.:.:.:.:.	0/0:2,0:2:3:0,3,45	./.:.:.:.:.	0/0:21,0:21:63:0,63,694
chr1	24595612	.	A	T	22957.2	.	AC=226;AF=0.890;AN=254;BaseQRankSum=-1.859;DP=874;Dels=0.00;FS=12.451;HaplotypeScore=0.0806;InbreedingCoeff=0.5438;MLEAC=229;MLEAF=0.902;MQ=59.07;MQ0=0;MQRankSum=0.664;QD=29.17;ReadPosRankSum=0.625	GT:AD:DP:GQ:PL	1/1:0,47:47:99:1490,141,0	1/1:0,21:21:60:633,60,0	1/1:0,22:22:66:652,66,0	1/1:0,33:33:93:959,93,0	1/1:0,13:13:39:399,39,0	1/1:0,14:14:39:412,39,0	1/1:0,14:14:36:395,36,0	1/1:0,1:1:3:32,3,0	1/1:0,5:5:15:162,15,0	1/1:0,14:14:42:423,42,0	1/1:0,2:2:6:62,6,0	1/1:0,7:7:21:222,21,0	1/1:0,16:16:42:458,42,0	1/1:0,2:2:6:62,6,0	1/1:0,20:20:60:608,60,0	1/1:0,12:12:36:372,36,0	1/1:0,13:13:33:364,33,0	1/1:0,2:2:6:54,6,0	0/0:8,0:8:24:0,24,246	1/1:0,4:4:12:122,12,0	0/0:6,0:6:18:0,18,195	1/1:0,14:14:39:403,39,0	1/1:0,17:17:51:521,51,0	1/1:0,23:23:69:705,69,0	1/1:0,5:5:15:153,15,0	1/1:0,26:26:78:800,78,0	1/1:0,14:14:42:436,42,0	1/1:0,1:1:3:35,3,0	1/1:0,5:5:15:156,15,0	1/1:0,18:18:54:533,54,0	1/1:0,3:3:9:98,9,0	1/1:0,3:3:6:59,6,0	1/1:0,19:19:57:579,57,0	1/1:0,2:2:6:63,6,0	1/1:0,11:11:30:322,30,0	1/1:0,3:3:9:94,9,0	1/1:0,11:11:33:337,33,0	1/1:0,12:12:36:366,36,0	1/1:0,7:7:21:222,21,0	1/1:0,1:1:3:22,3,0	1/1:0,4:4:12:131,12,0	1/1:0,20:21:54:563,54,0	0/0:18,0:18:45:0,45,504	1/1:0,12:12:36:378,36,0	1/1:0,7:7:21:221,21,0	0/1:14,7:21:99:135,0,364	1/1:0,12:12:36:372,36,0	1/1:0,6:6:18:180,18,0	1/1:0,3:3:9:92,9,0	0/0:7,0:7:21:0,21,215	1/1:0,2:2:6:65,6,0	1/1:0,2:2:6:62,6,0	1/1:0,4:4:12:122,12,0	1/1:0,3:3:9:94,9,0	0/0:4,0:4:12:0,12,120	1/1:0,5:5:15:153,15,0	./.:.:.:.:.	1/1:0,4:4:12:124,12,0	./.:.:.:.:.	1/1:0,5:5:15:156,15,0	1/1:0,3:3:9:95,9,0	./.:.:.:.:.	1/1:0,7:7:21:214,21,0	1/1:0,4:4:12:122,12,0	1/1:0,6:6:18:180,18,0	1/1:0,3:3:9:93,9,0	1/1:0,1:1:3:33,3,0	1/1:0,6:6:18:178,18,0	1/1:0,2:2:3:45,3,0	./.:.:.:.:.	0/0:3,0:3:9:0,9,86	./.:.:.:.:.	1/1:0,1:1:3:31,3,0	1/1:0,7:7:21:215,21,0	1/1:0,3:3:9:90,9,0	1/1:0,2:2:6:63,6,0	./.:.:.:.:.	1/1:0,3:3:9:96,9,0	1/1:0,1:1:3:31,3,0	1/1:0,7:7:18:202,18,0	1/1:0,2:2:6:61,6,0	0/1:1,2:3:21:54,0,21	0/0:2,0:2:6:0,6,65	1/1:0,3:3:9:93,9,0	1/1:0,4:4:12:120,12,0	1/1:0,2:2:6:63,6,0	1/1:0,1:1:3:31,3,0	1/1:0,4:4:12:121,12,0	1/1:0,2:2:6:61,6,0	1/1:0,2:2:6:63,6,0	1/1:0,3:3:9:93,9,0	1/1:0,3:3:9:94,9,0	1/1:0,6:6:18:187,18,0	1/1:0,2:2:6:67,6,0	1/1:0,2:2:6:62,6,0	1/1:0,2:2:6:65,6,0	1/1:0,6:6:18:181,18,0	1/1:0,2:2:6:59,6,0	1/1:0,1:1:3:32,3,0	1/1:0,4:4:12:121,12,0	1/1:0,5:5:15:157,15,0	1/1:0,2:2:6:64,6,0	1/1:0,5:5:15:152,15,0	1/1:0,7:7:21:224,21,0	1/1:0,8:8:24:241,24,0	1/1:0,5:5:15:155,15,0	1/1:0,3:3:9:96,9,0	0/0:5,0:5:15:0,15,155	1/1:0,2:2:6:64,6,0	1/1:0,3:3:9:92,9,0	1/1:0,8:8:21:231,21,0	1/1:0,2:2:6:66,6,0	1/1:0,6:6:18:176,18,0	1/1:0,8:8:24:245,24,0	1/1:0,1:1:3:32,3,0	1/1:0,3:3:9:95,9,0	1/1:0,2:2:6:55,6,0	1/1:0,1:1:3:30,3,0	1/1:0,1:1:3:30,3,0	1/1:0,4:4:12:128,12,0	1/1:0,9:9:27:273,27,0	1/1:0,1:1:3:30,3,0	1/1:0,2:2:6:65,6,0	1/1:0,4:4:12:124,12,0	1/1:0,6:6:18:184,18,0	1/1:0,4:4:12:122,12,0	1/1:0,4:4:12:128,12,0	1/1:0,3:3:6:74,6,0	0/0:6,0:6:15:0,15,164	0/0:1,0:1:3:0,3,32	./.:.:.:.:.	0/0:4,0:4:6:0,6,89	./.:.:.:.:.	./.:.:.:.:.	0/0:2,0:2:3:0,3,45	./.:.:.:.:.	0/0:21,0:21:63:0,63,698
chr1	24595766	.	G	A	19215.1	.	AC=191;AF=0.740;AN=258;BaseQRankSum=-2.635;DP=934;Dels=0.00;FS=1.773;HaplotypeScore=0.0802;InbreedingCoeff=0.6671;MLEAC=187;MLEAF=0.725;MQ=59.77;MQ0=0;MQRankSum=1.098;QD=28.81;ReadPosRankSum=0.807	GT:AD:DP:GQ:PL	0/0:44,0:44:99:0,132,1432	0/0:20,0:20:60:0,60,640	1/1:0,16:16:48:505,48,0	0/0:32,0:32:93:0,93,1013	1/1:0,18:18:54:578,54,0	1/1:0,16:16:48:506,48,0	1/1:0,13:13:39:418,39,0	1/1:0,5:5:15:154,15,0	1/1:0,5:5:15:153,15,0	0/0:17,0:17:51:0,51,552	1/1:0,6:6:18:185,18,0	1/1:0,15:15:45:480,45,0	1/1:0,12:12:36:376,36,0	0/0:1,0:2:3:0,3,32	1/1:0,17:17:51:541,51,0	1/1:0,22:22:60:649,60,0	1/1:0,22:22:63:679,63,0	0/1:5,1:6:14:14,0,146	0/0:11,0:11:24:0,24,278	1/1:0,7:7:21:217,21,0	0/0:3,0:3:9:0,9,97	1/1:0,17:17:51:526,51,0	1/1:0,21:21:60:622,60,0	1/1:0,14:14:42:422,42,0	1/1:0,5:5:15:157,15,0	1/1:0,16:16:45:462,45,0	1/1:0,11:11:33:357,33,0	1/1:0,4:4:12:128,12,0	0/1:1,2:3:27:55,0,27	1/1:0,27:27:81:845,81,0	0/0:5,0:5:15:0,15,160	1/1:0,1:1:3:30,3,0	0/0:21,0:21:63:0,63,670	1/1:0,1:1:3:31,3,0	1/1:0,10:10:30:315,30,0	0/0:4,0:4:12:0,12,132	1/1:0,22:22:66:694,66,0	0/0:12,0:12:36:0,36,382	1/1:0,10:10:30:320,30,0	./.:.:.:.:.	1/1:0,6:6:18:191,18,0	1/1:0,8:8:18:192,18,0	0/0:11,0:11:33:0,33,356	1/1:0,16:16:48:498,48,0	1/1:0,11:11:30:329,30,0	1/1:0,16:16:48:509,48,0	1/1:0,9:9:27:291,27,0	1/1:0,10:10:30:316,30,0	1/1:0,2:2:6:63,6,0	0/0:1,0:1:3:0,3,34	./.:.:.:.:.	./.:.:.:.:.	0/1:1,5:6:14:142,0,14	1/1:0,2:2:6:64,6,0	0/0:3,0:3:9:0,9,91	1/1:0,4:4:12:117,12,0	1/1:0,4:4:12:124,12,0	1/1:0,4:4:12:122,12,0	1/1:0,1:1:3:32,3,0	1/1:0,6:6:18:189,18,0	1/1:0,5:5:15:156,15,0	1/1:0,1:1:3:32,3,0	1/1:0,4:4:12:128,12,0	1/1:0,3:3:9:95,9,0	1/1:0,7:7:21:217,21,0	1/1:0,6:6:18:189,18,0	1/1:0,3:3:9:97,9,0	1/1:0,4:4:12:118,12,0	1/1:0,3:3:9:90,9,0	./.:.:.:.:.	./.:.:.:.:.	1/1:0,1:1:3:33,3,0	1/1:0,5:5:15:155,15,0	1/1:0,6:6:18:181,18,0	1/1:0,6:6:18:189,18,0	1/1:0,7:7:18:201,18,0	1/1:0,3:3:9:92,9,0	1/1:0,4:4:12:130,12,0	1/1:0,1:1:3:32,3,0	1/1:0,9:9:27:284,27,0	1/1:0,2:2:6:64,6,0	0/1:1,1:2:26:26,0,28	1/1:0,7:7:21:212,21,0	1/1:0,5:5:15:147,15,0	1/1:0,2:2:6:64,6,0	1/1:0,2:2:6:63,6,0	1/1:0,3:3:9:97,9,0	0/0:8,0:8:24:0,24,249	0/0:6,0:6:18:0,18,194	1/1:0,3:3:9:94,9,0	0/0:2,0:2:6:0,6,63	1/1:0,1:1:3:33,3,0	0/1:2,2:4:47:47,0,53	1/1:0,5:5:15:160,15,0	1/1:0,1:1:3:31,3,0	0/1:1,1:2:26:26,0,26	1/1:0,5:5:15:157,15,0	./.:.:.:.:.	1/1:0,4:4:9:106,9,0	1/1:0,4:4:12:128,12,0	0/0:10,0:10:30:0,30,325	1/1:0,3:3:9:96,9,0	1/1:0,2:2:6:66,6,0	1/1:0,8:8:24:252,24,0	./.:.:.:.:.	1/1:0,4:4:12:124,12,0	1/1:0,7:7:21:216,21,0	0/0:6,0:6:18:0,18,185	0/0:4,0:4:12:0,12,126	1/1:0,5:5:15:155,15,0	0/1:1,1:2:26:26,0,26	0/0:4,0:4:12:0,12,129	0/0:8,0:8:24:0,24,248	0/0:6,0:6:18:0,18,189	1/1:0,5:5:15:162,15,0	1/1:0,2:2:6:65,6,0	1/1:0,2:2:6:65,6,0	1/1:0,5:5:15:154,15,0	1/1:0,1:1:3:32,3,0	1/1:0,1:1:3:33,3,0	1/1:0,8:8:21:235,21,0	1/1:0,4:4:12:126,12,0	1/1:0,7:7:21:226,21,0	1/1:0,3:3:9:97,9,0	1/1:0,5:5:15:155,15,0	1/1:0,4:4:12:129,12,0	1/1:0,5:5:15:159,15,0	1/1:0,3:3:9:92,9,0	./.:.:.:.:.	0/0:2,0:2:6:0,6,60	1/1:0,4:4:6:89,6,0	0/0:2,0:2:3:0,3,45	0/0:2,0:2:3:0,3,45	0/0:6,0:6:12:0,12,151	0/0:2,0:2:3:0,3,45	0/0:4,0:4:6:0,6,89	0/0:9,0:9:27:0,27,274
chr1	24596524	.	C	A	9525.75	.	AC=86;AF=0.333;AN=258;BaseQRankSum=-0.761;DP=937;Dels=0.00;FS=6.558;HaplotypeScore=0.0718;InbreedingCoeff=0.7143;MLEAC=79;MLEAF=0.306;MQ=59.73;MQ0=0;MQRankSum=-0.624;QD=26.46;ReadPosRankSum=-1.987	GT:AD:DP:GQ:PL	0/0:58,0:58:99:0,174,1885	1/1:0,19:19:57:599,57,0	0/0:19,0:19:51:0,51,544	0/0:26,0:26:78:0,78,808	1/1:0,15:15:45:454,45,0	1/1:0,11:11:33:334,33,0	1/1:0,19:19:57:584,57,0	0/0:3,0:3:9:0,9,97	0/0:1,0:1:3:0,3,33	0/0:11,0:11:33:0,33,343	1/1:0,1:1:3:34,3,0	1/1:0,11:11:33:335,33,0	1/1:0,14:14:42:433,42,0	0/0:1,0:1:3:0,3,32	1/1:0,13:13:39:417,39,0	1/1:0,20:20:60:610,60,0	1/1:0,11:11:33:329,33,0	1/1:0,1:1:3:33,3,0	0/0:10,0:10:27:0,27,286	0/0:14,0:14:42:0,42,448	0/0:2,0:2:6:0,6,69	0/0:22,0:22:66:0,66,690	0/0:15,0:15:45:0,45,450	0/0:12,0:12:36:0,36,381	1/1:0,3:3:9:90,9,0	1/1:0,20:20:60:618,60,0	0/0:22,0:22:60:0,60,658	1/1:1,3:5:9:94,9,0	0/1:1,1:2:16:27,0,16	1/1:0,32:32:96:986,96,0	0/0:5,0:5:15:0,15,150	0/1:3,1:4:10:10,0,83	0/0:19,0:19:54:0,54,595	0/1:2,2:4:54:54,0,55	0/0:11,0:11:33:0,33,329	0/0:5,0:5:15:0,15,156	1/1:0,15:15:42:444,42,0	0/0:8,0:8:24:0,24,251	1/1:0,14:14:42:422,42,0	0/0:3,0:3:9:0,9,97	0/1:2,2:4:51:52,0,51	1/1:0,17:17:51:513,51,0	0/0:16,0:16:45:0,45,490	0/0:13,0:13:36:0,36,382	0/0:17,0:17:51:0,51,531	0/0:21,0:21:63:0,63,653	0/0:7,0:7:21:0,21,217	0/0:7,0:7:21:0,21,229	./.:.:.:.:.	0/0:5,0:5:15:0,15,157	0/0:2,0:2:6:0,6,65	0/0:1,0:1:3:0,3,30	1/1:0,3:3:9:90,9,0	0/0:3,0:3:9:0,9,96	1/1:0,3:3:9:92,9,0	1/1:0,4:4:12:124,12,0	0/0:4,0:4:12:0,12,119	0/0:3,0:3:9:0,9,94	0/0:2,0:2:6:0,6,57	0/0:2,0:2:6:0,6,61	0/0:4,0:4:12:0,12,124	0/0:5,0:5:15:0,15,151	1/1:0,7:7:21:210,21,0	1/1:0,7:7:21:214,21,0	1/1:0,2:2:3:45,3,0	1/1:0,3:3:9:89,9,0	1/1:0,3:3:9:97,9,0	1/1:0,8:8:21:235,21,0	1/1:0,3:3:9:92,9,0	0/0:3,0:3:9:0,9,92	0/0:4,0:4:12:0,12,124	0/0:3,0:3:9:0,9,92	0/0:2,0:2:6:0,6,60	0/0:5,0:5:15:0,15,160	0/0:5,0:5:12:0,12,140	./.:.:.:.:.	0/0:6,0:6:18:0,18,184	0/0:2,0:2:6:0,6,63	0/0:3,0:3:9:0,9,95	0/0:4,0:4:12:0,12,128	./.:.:.:.:.	0/0:2,0:2:6:0,6,61	0/0:3,0:3:9:0,9,89	0/0:1,0:1:3:0,3,31	./.:.:.:.:.	1/1:0,5:5:15:160,15,0	0/0:2,0:2:6:0,6,63	0/0:3,0:3:9:0,9,97	0/0:3,0:3:9:0,9,96	1/1:0,7:7:21:216,21,0	0/0:5,0:5:15:0,15,155	0/0:5,0:5:15:0,15,160	0/0:2,0:2:6:0,6,65	1/1:0,2:2:6:59,6,0	./.:.:.:.:.	0/0:4,0:4:12:0,12,123	1/1:0,5:5:15:160,15,0	0/0:2,0:2:6:0,6,59	1/1:0,1:1:3:29,3,0	0/0:4,0:4:12:0,12,122	0/1:7,1:8:8:8,0,192	1/1:0,1:1:3:32,3,0	./.:.:.:.:.	0/0:5,0:5:15:0,15,157	0/0:1,0:1:3:0,3,32	0/0:4,0:4:12:0,12,127	0/0:7,0:7:21:0,21,211	0/0:6,0:6:18:0,18,191	0/0:3,0:3:9:0,9,97	1/1:0,2:2:6:62,6,0	0/1:2,3:5:50:78,0,50	0/0:3,0:3:9:0,9,100	0/0:3,0:3:9:0,9,93	0/0:4,0:4:12:0,12,121	1/1:0,10:10:30:301,30,0	1/1:0,4:4:12:124,12,0	1/1:0,3:3:9:88,9,0	0/0:1,0:1:3:0,3,30	0/0:1,0:1:3:0,3,32	0/0:2,0:2:6:0,6,65	0/0:7,0:7:21:0,21,229	0/0:9,0:9:27:0,27,289	0/0:4,0:4:12:0,12,124	0/0:4,0:4:12:0,12,124	0/0:5,0:5:12:0,12,140	0/0:4,0:4:12:0,12,120	1/1:0,5:5:15:158,15,0	0/0:4,0:4:12:0,12,122	1/1:0,3:3:9:95,9,0	0/0:8,0:8:12:0,12,179	./.:.:.:.:.	0/0:2,0:2:6:0,6,62	./.:.:.:.:.	0/0:4,0:4:9:0,9,106	0/0:6,0:6:12:0,12,148	0/0:4,0:4:9:0,9,97	0/0:23,0:23:69:0,69,761
chr1	24597445	.	G	A	1156.92	.	AC=15;AF=0.058;AN=258;BaseQRankSum=-0.371;DP=1162;Dels=0.00;FS=2.558;HaplotypeScore=0.1495;InbreedingCoeff=0.3972;MLEAC=13;MLEAF=0.050;MQ=59.77;MQ0=0;MQRankSum=-0.743;QD=20.66;ReadPosRankSum=-0.863	GT:AD:DP:GQ:PL	0/0:78,0:78:99:0,235,2445	0/0:22,0:22:63:0,63,664	0/0:27,0:27:78:0,78,815	0/0:49,0:49:99:0,144,1502	0/0:13,0:13:36:0,36,384	0/0:24,0:24:72:0,72,748	0/0:17,0:17:51:0,51,518	0/0:2,0:2:6:0,6,61	0/0:2,0:2:6:0,6,66	0/0:22,0:22:66:0,66,686	0/0:4,0:4:12:0,12,129	0/0:15,0:15:45:0,45,463	0/0:16,0:16:42:0,42,461	0/0:1,0:1:3:0,3,32	0/0:26,0:26:75:0,75,789	0/0:34,0:34:99:0,102,1042	0/0:15,0:15:42:0,42,443	0/0:6,0:6:18:0,18,186	0/0:16,0:16:45:0,45,459	0/0:13,0:13:33:0,33,365	0/0:3,0:3:9:0,9,96	0/0:27,0:27:81:0,81,816	0/0:23,0:23:69:0,69,714	0/0:21,0:21:63:0,63,640	0/0:3,0:3:9:0,9,90	0/0:20,0:20:54:0,54,591	0/0:10,0:10:30:0,30,309	0/0:6,0:6:18:0,18,193	0/0:1,1:2:3:0,3,34	0/0:34,0:34:99:0,102,1053	0/0:5,0:5:15:0,15,156	0/0:2,0:2:6:0,6,63	0/0:28,0:28:84:0,84,853	0/0:1,0:1:3:0,3,32	0/0:23,0:23:60:0,60,666	0/0:5,0:5:15:0,15,162	0/0:23,0:23:60:0,60,663	0/0:17,0:17:51:0,51,517	0/0:14,0:14:33:0,33,368	0/0:2,0:2:6:0,6,61	./.:.:.:.:.	0/0:17,0:17:48:0,48,516	0/0:19,0:19:57:0,57,595	0/0:15,0:15:42:0,42,444	1/1:0,14:14:36:399,36,0	0/0:22,0:22:54:0,54,599	0/0:11,0:11:27:0,27,311	0/0:6,0:6:18:0,18,191	./.:.:.:.:.	0/0:5,0:5:12:0,12,136	0/0:1,0:1:3:0,3,29	0/0:3,0:3:9:0,9,91	0/0:6,0:6:18:0,18,181	0/0:4,0:4:12:0,12,128	0/0:5,0:5:15:0,15,156	0/0:2,0:2:6:0,6,65	0/0:4,0:4:12:0,12,122	0/0:3,0:3:9:0,9,92	0/0:5,0:5:12:0,12,135	0/0:4,0:4:12:0,12,127	0/0:5,0:5:12:0,12,132	0/0:5,0:5:12:0,12,142	0/0:7,0:7:21:0,21,211	0/0:2,0:2:6:0,6,62	0/0:4,0:4:12:0,12,128	0/0:1,0:1:3:0,3,30	0/0:6,0:6:18:0,18,184	0/0:10,0:10:30:0,30,304	0/0:2,0:2:6:0,6,61	./.:.:.:.:.	0/0:1,0:1:3:0,3,30	0/0:2,0:2:6:0,6,57	0/0:4,0:4:9:0,9,107	0/1:3,3:6:68:76,0,68	1/1:0,5:5:15:154,15,0	0/0:4,0:4:12:0,12,123	0/0:2,0:2:6:0,6,63	./.:.:.:.:.	0/0:3,0:3:9:0,9,93	0/0:2,0:2:6:0,6,67	./.:.:.:.:.	0/0:3,0:3:9:0,9,89	0/0:3,0:3:9:0,9,97	0/0:12,0:12:36:0,36,374	0/1:1,2:3:23:48,0,23	0/0:7,0:7:21:0,21,226	0/0:6,0:6:18:0,18,174	0/0:7,0:7:21:0,21,225	0/0:4,0:4:12:0,12,122	0/0:7,0:7:21:0,21,217	0/0:3,0:3:9:0,9,91	0/0:2,0:2:6:0,6,59	0/0:4,0:4:12:0,12,128	0/0:3,0:3:9:0,9,94	0/0:1,0:1:3:0,3,31	0/0:5,0:5:15:0,15,159	0/0:8,0:8:24:0,24,246	0/0:3,0:3:9:0,9,92	0/0:4,0:4:12:0,12,118	0/0:3,0:3:9:0,9,92	0/0:11,0:11:33:0,33,345	./.:.:.:.:.	0/0:5,0:5:15:0,15,157	0/0:1,0:1:3:0,3,32	0/0:2,0:2:6:0,6,61	0/0:3,0:3:9:0,9,94	0/0:9,0:9:27:0,27,270	0/0:10,0:10:30:0,30,305	./.:.:.:.:.	0/0:9,0:9:24:0,24,263	0/0:6,0:6:18:0,18,180	./.:.:.:.:.	0/0:7,0:7:21:0,21,211	0/0:2,0:2:6:0,6,61	0/0:7,0:7:21:0,21,212	0/0:8,0:8:24:0,24,248	0/0:5,0:5:15:0,15,155	0/0:3,0:3:9:0,9,100	1/1:0,6:6:18:184,18,0	1/1:0,1:1:3:32,3,0	0/0:6,0:6:18:0,18,184	0/0:7,0:7:21:0,21,220	1/1:0,4:4:12:122,12,0	0/1:4,1:5:14:14,0,115	0/0:5,0:5:15:0,15,162	0/0:4,0:4:12:0,12,118	0/0:4,0:4:12:0,12,126	1/1:0,12:12:33:349,33,0	0/0:1,0:1:3:0,3,27	0/0:4,0:4:6:0,6,89	0/0:4,0:4:6:0,6,89	0/0:2,0:2:3:0,3,45	0/0:6,0:6:9:0,9,134	0/0:3,0:3:6:0,6,74	0/0:2,0:2:3:0,3,31	0/0:4,0:4:9:0,9,106	0/0:18,0:18:54:0,54,609
chr1	24600346	.	T	G	2286.33	.	AC=31;AF=0.124;AN=250;BaseQRankSum=1.460;DP=735;Dels=0.00;FS=0.000;HaplotypeScore=0.0239;InbreedingCoeff=0.5727;MLEAC=27;MLEAF=0.108;MQ=59.72;MQ0=1;MQRankSum=0.298;QD=26.59;ReadPosRankSum=-1.617	GT:AD:DP:GQ:PL	0/0:55,0:55:99:0,165,1697	0/0:13,0:13:39:0,39,393	0/0:18,0:18:54:0,54,552	0/0:20,0:20:60:0,60,612	1/1:0,10:10:30:318,30,0	0/0:8,0:8:24:0,24,242	0/0:8,0:8:21:0,21,225	0/0:1,0:1:3:0,3,34	./.:.:.:.:.	0/0:6,0:6:18:0,18,186	0/0:1,0:1:3:0,3,31	0/0:17,0:17:51:0,51,522	1/1:0,9:9:27:281,27,0	0/0:1,0:1:3:0,3,32	0/0:13,0:13:39:0,39,405	0/0:9,0:9:27:0,27,275	1/1:0,15:15:45:470,45,0	0/0:1,0:1:3:0,3,31	0/0:3,0:3:9:0,9,92	0/0:4,0:4:12:0,12,126	./.:.:.:.:.	0/0:11,0:11:27:0,27,311	0/0:14,0:14:42:0,42,426	0/0:15,0:15:42:0,42,447	0/0:2,0:2:6:0,6,68	1/1:0,15:15:45:470,45,0	0/0:9,0:9:27:0,27,277	0/0:2,0:2:6:0,6,69	0/0:1,0:1:3:0,3,30	0/0:15,0:15:45:0,45,462	0/0:2,0:2:6:0,6,65	./.:.:.:.:.	0/0:4,0:4:12:0,12,120	1/1:0,4:4:12:121,12,0	0/0:9,0:9:27:0,27,272	0/0:1,0:1:3:0,3,32	0/0:18,0:18:54:0,54,560	0/0:3,0:3:9:0,9,89	0/0:8,0:8:21:0,21,212	./.:.:.:.:.	0/0:1,0:1:3:0,3,31	0/0:8,0:8:21:0,21,226	0/0:12,0:12:33:0,33,351	0/0:11,0:11:33:0,33,346	0/0:15,0:15:45:0,45,465	0/0:10,0:10:24:0,24,274	0/0:8,0:8:24:0,24,247	0/0:1,0:1:3:0,3,31	1/1:0,6:6:18:189,18,0	0/0:7,0:7:18:0,18,203	0/0:1,0:1:3:0,3,30	0/0:3,0:3:9:0,9,91	0/0:6,0:6:18:0,18,182	0/0:5,0:5:15:0,15,159	0/0:2,0:2:6:0,6,59	./.:.:.:.:.	./.:.:.:.:.	0/0:4,0:4:12:0,12,122	0/0:5,0:5:15:0,15,156	0/0:7,0:7:21:0,21,221	0/0:2,0:2:6:0,6,59	0/0:4,0:4:12:0,12,122	1/1:0,6:6:18:189,18,0	1/1:0,3:3:9:97,9,0	0/0:5,0:5:15:0,15,153	0/0:6,0:6:18:0,18,182	0/0:4,0:4:12:0,12,127	0/0:5,0:5:15:0,15,152	0/0:4,0:4:12:0,12,122	0/0:1,0:1:3:0,3,32	0/0:3,0:3:9:0,9,90	0/0:3,0:3:9:0,9,92	0/0:1,0:1:3:0,3,31	0/0:3,0:3:9:0,9,95	0/0:6,0:6:18:0,18,184	0/0:2,0:2:6:0,6,64	0/0:3,0:3:9:0,9,92	0/0:4,0:4:12:0,12,126	0/0:3,0:3:9:0,9,92	0/0:3,0:3:9:0,9,95	0/0:3,0:3:9:0,9,83	./.:.:.:.:.	./.:.:.:.:.	0/0:4,0:4:12:0,12,122	0/0:2,0:2:6:0,6,62	0/0:3,0:3:9:0,9,100	0/0:12,0:12:36:0,36,372	./.:.:.:.:.	0/0:4,0:4:12:0,12,118	1/1:0,3:3:9:96,9,0	0/0:1,0:1:3:0,3,24	0/0:3,0:3:9:0,9,92	0/0:3,0:3:9:0,9,92	1/1:0,1:1:3:32,3,0	1/1:0,1:1:3:32,3,0	0/0:3,0:3:9:0,9,92	1/1:0,1:1:3:24,3,0	0/0:2,0:2:6:0,6,65	1/1:0,4:4:12:126,12,0	0/0:7,0:7:21:0,21,207	0/1:2,1:3:24:24,0,50	1/1:0,1:1:3:30,3,0	./.:.:.:.:.	0/0:2,0:2:6:0,6,65	0/0:2,0:2:6:0,6,63	0/0:3,0:3:9:0,9,93	0/0:3,0:3:9:0,9,94	0/0:3,0:3:9:0,9,92	0/0:2,0:2:6:0,6,63	0/0:5,0:5:15:0,15,148	0/0:5,0:5:15:0,15,151	0/0:2,0:2:6:0,6,61	0/0:6,0:6:18:0,18,183	./.:.:.:.:.	0/0:5,0:5:15:0,15,152	0/0:2,0:2:6:0,6,61	1/1:0,4:4:12:127,12,0	0/0:3,0:3:9:0,9,93	0/0:1,0:1:3:0,3,32	0/0:2,0:2:6:0,6,62	0/0:5,0:5:15:0,15,155	0/0:5,0:5:15:0,15,156	0/0:6,0:6:15:0,15,153	0/0:4,0:4:12:0,12,122	0/0:2,0:2:6:0,6,59	0/0:6,0:6:18:0,18,183	0/0:4,0:4:12:0,12,118	0/0:4,0:4:12:0,12,122	0/0:5,0:5:15:0,15,151	0/0:6,0:6:9:0,9,134	0/0:2,0:2:3:0,3,45	0/0:2,0:2:3:0,3,45	0/0:2,0:2:3:0,3,45	0/0:3,0:3:6:0,6,75	0/0:8,0:8:15:0,15,197	./.:.:.:.:.	0/0:32,0:32:96:0,96,1058
chr1	24601025	.	T	C	5338.36	.	AC=66;AF=0.268;AN=246;BaseQRankSum=7.365;DP=730;Dels=0.00;FS=1.001;HaplotypeScore=0.1011;InbreedingCoeff=0.6306;MLEAC=64;MLEAF=0.260;MQ=56.67;MQ0=16;MQRankSum=1.647;QD=25.54;ReadPosRankSum=-0.902	GT:AD:DP:GQ:PL	0/0:33,0:33:99:0,99,1030	1/1:0,20:20:60:652,60,0	0/0:8,0:8:24:0,24,253	0/0:33,0:33:96:0,96,981	1/1:2,6:8:18:187,18,0	1/1:0,13:13:39:414,39,0	0/0:10,0:10:30:0,30,293	0/0:2,0:2:6:0,6,62	1/1:0,1:1:3:33,3,0	0/0:9,0:9:27:0,27,261	1/1:0,1:1:3:33,3,0	1/1:0,12:12:36:376,36,0	1/1:0,13:13:39:420,39,0	./.:.:.:.:.	0/0:13,0:13:39:0,39,403	0/0:20,0:20:60:0,60,611	1/1:4,12:16:36:384,36,0	0/0:1,0:1:3:0,3,32	0/0:11,0:11:15:0,15,185	0/0:8,0:8:15:0,15,164	./.:.:.:.:.	0/0:8,0:8:24:0,24,235	0/0:11,0:11:21:0,21,217	0/0:10,0:10:30:0,30,308	0/0:4,0:4:12:0,12,122	1/1:0,8:8:24:249,24,0	0/0:12,0:12:30:0,30,307	1/1:0,3:3:9:99,9,0	./.:.:.:.:.	1/1:0,9:9:24:266,24,0	0/0:2,0:2:6:0,6,67	0/0:1,0:1:3:0,3,33	0/0:11,0:11:27:0,27,285	0/1:2,2:4:50:54,0,50	0/1:4,6:10:87:154,0,87	0/0:3,0:3:9:0,9,91	1/1:0,11:11:33:345,33,0	0/0:7,0:7:21:0,21,219	1/1:0,4:4:12:132,12,0	0/0:2,0:2:6:0,6,62	0/1:1,1:2:24:25,0,24	1/1:0,12:12:33:361,33,0	0/0:20,0:20:51:0,51,538	0/0:18,0:18:39:0,39,440	0/0:14,0:14:36:0,36,398	0/0:10,0:10:27:0,27,286	0/0:9,0:9:24:0,24,264	0/0:2,0:2:6:0,6,62	1/1:0,1:1:3:32,3,0	0/0:8,0:8:15:0,15,172	./.:.:.:.:.	0/0:2,0:2:6:0,6,60	1/1:0,2:2:6:65,6,0	0/0:5,0:5:12:0,12,136	1/1:0,3:3:9:99,9,0	1/1:0,2:2:6:67,6,0	0/0:4,0:4:12:0,12,124	0/0:6,0:6:12:0,12,125	0/0:2,0:2:6:0,6,58	0/0:7,0:7:21:0,21,218	0/0:3,0:3:6:0,6,78	0/0:5,0:5:12:0,12,137	1/1:0,10:10:30:312,30,0	1/1:0,8:8:21:237,21,0	0/0:5,0:5:12:0,12,136	0/0:3,0:3:9:0,9,90	0/0:4,0:4:12:0,12,118	1/1:0,2:2:6:61,6,0	1/1:0,2:2:6:68,6,0	0/0:1,0:1:3:0,3,30	0/0:3,0:3:9:0,9,90	0/0:3,0:3:9:0,9,91	0/0:1,0:1:3:0,3,31	0/0:2,0:2:6:0,6,58	0/0:2,0:2:6:0,6,58	0/0:2,0:2:6:0,6,65	0/0:7,0:7:18:0,18,204	0/0:3,0:3:6:0,6,74	./.:.:.:.:.	0/0:5,0:5:15:0,15,146	1/1:4,3:7:9:96,9,0	0/0:2,0:2:6:0,6,57	0/0:3,0:3:9:0,9,95	0/0:2,0:2:6:0,6,60	0/0:2,0:2:6:0,6,62	0/0:2,0:2:6:0,6,56	0/0:6,0:6:18:0,18,184	0/0:2,0:2:6:0,6,61	0/0:1,0:1:3:0,3,31	1/1:0,1:1:3:32,3,0	0/0:1,0:1:3:0,3,31	0/0:5,0:5:15:0,15,149	0/0:2,0:2:6:0,6,59	./.:.:.:.:.	1/1:0,3:3:9:93,9,0	0/0:2,0:2:6:0,6,65	1/1:0,5:5:15:156,15,0	0/0:4,0:4:12:0,12,123	1/1:0,1:1:3:34,3,0	0/0:1,0:1:3:0,3,29	0/0:7,0:7:21:0,21,206	1/1:0,1:1:3:32,3,0	0/0:3,0:3:6:0,6,74	0/0:5,0:5:15:0,15,152	0/0:3,0:3:3:0,3,30	0/0:1,0:1:3:0,3,31	./.:.:.:.:.	0/0:4,0:4:12:0,12,121	./.:.:.:.:.	0/0:4,0:4:12:0,12,118	0/0:5,0:5:12:0,12,138	./.:.:.:.:.	0/0:3,0:3:9:0,9,87	0/0:2,0:2:6:0,6,62	1/1:0,3:4:9:95,9,0	1/1:0,1:1:3:32,3,0	./.:.:.:.:.	0/0:2,0:2:3:0,3,45	0/0:3,0:3:9:0,9,88	0/0:2,0:2:6:0,6,66	0/0:3,0:3:3:0,3,30	0/0:6,0:6:12:0,12,125	0/0:7,0:7:15:0,15,159	0/0:3,0:3:9:0,9,89	0/0:5,0:5:15:0,15,143	0/0:4,0:4:12:0,12,122	1/1:0,5:5:12:138,12,0	0/0:1,0:1:3:0,3,33	./.:.:.:.:.	./.:.:.:.:.	0/0:2,0:2:3:0,3,45	./.:.:.:.:.	0/1:3,1:4:10:10,0,78	0/0:3,0:3:3:0,3,45	./.:.:.:.:.	0/0:2,0:2:3:0,3,45	0/0:31,0:31:93:0,93,1059
chr1	24601479	.	C	T	670.46	.	AC=14;AF=0.057;AN=246;BaseQRankSum=0.052;DP=682;Dels=0.00;FS=0.000;HaplotypeScore=0.0357;InbreedingCoeff=0.3598;MLEAC=11;MLEAF=0.045;MQ=59.43;MQ0=0;MQRankSum=1.612;QD=23.12;ReadPosRankSum=-0.963	GT:AD:DP:GQ:PL	0/0:46,0:46:99:0,138,1425	0/0:15,0:15:42:0,42,447	0/0:14,0:14:42:0,42,428	0/0:29,0:29:87:0,87,879	0/0:12,0:12:36:0,36,367	0/0:6,0:6:18:0,18,184	0/0:10,0:10:30:0,30,298	0/0:2,0:2:6:0,6,67	0/0:1,0:1:3:0,3,32	0/0:13,0:13:39:0,39,399	0/0:2,0:2:6:0,6,67	1/1:0,7:7:18:199,18,0	0/0:7,0:7:21:0,21,216	0/0:1,0:1:3:0,3,30	0/0:16,0:16:48:0,48,497	0/0:10,0:10:30:0,30,302	0/0:15,0:15:45:0,45,460	./.:.:.:.:.	0/0:4,0:4:12:0,12,114	0/0:1,0:1:3:0,3,32	0/0:2,0:2:6:0,6,63	0/0:7,0:7:21:0,21,220	0/0:16,0:16:45:0,45,473	0/0:15,0:15:45:0,45,466	./.:.:.:.:.	0/0:8,0:8:24:0,24,241	0/0:17,0:17:45:0,45,494	0/0:4,0:4:12:0,12,126	0/0:3,0:3:9:0,9,95	0/0:18,0:18:48:0,48,520	./.:.:.:.:.	0/0:1,0:1:3:0,3,31	0/0:14,1:15:33:0,33,381	0/0:3,0:3:9:0,9,95	0/0:14,0:14:42:0,42,429	0/0:2,0:2:6:0,6,63	0/0:12,0:12:36:0,36,371	0/0:7,0:7:21:0,21,221	0/0:7,0:7:18:0,18,193	0/0:1,0:1:3:0,3,32	0/0:2,0:2:6:0,6,65	0/0:9,0:9:27:0,27,274	0/0:15,0:15:42:0,42,440	0/0:8,0:8:24:0,24,240	1/1:0,9:9:27:269,27,0	0/0:11,0:11:33:0,33,344	0/0:10,0:10:30:0,30,316	0/0:2,0:2:6:0,6,59	0/0:1,0:1:3:0,3,32	0/0:4,0:4:9:0,9,105	0/0:1,0:1:3:0,3,30	0/0:1,0:1:3:0,3,30	0/0:1,0:1:3:0,3,33	0/0:2,0:2:6:0,6,61	0/0:5,0:5:15:0,15,152	0/0:3,0:3:9:0,9,91	0/0:5,0:5:15:0,15,148	./.:.:.:.:.	0/0:2,0:2:6:0,6,62	0/0:1,0:1:3:0,3,27	0/0:2,0:2:6:0,6,56	0/0:4,0:4:12:0,12,126	0/0:4,0:4:12:0,12,114	0/0:5,0:5:12:0,12,136	0/0:2,0:2:6:0,6,59	0/0:3,0:3:9:0,9,92	0/0:2,0:2:6:0,6,65	0/0:4,0:4:12:0,12,120	0/0:2,0:2:6:0,6,62	./.:.:.:.:.	./.:.:.:.:.	./.:.:.:.:.	0/0:2,0:2:6:0,6,61	0/0:2,0:2:6:0,6,61	1/1:0,2:2:6:60,6,0	0/0:1,0:1:3:0,3,30	0/0:1,0:1:3:0,3,32	1/1:0,3:3:9:91,9,0	0/0:2,0:2:6:0,6,62	0/0:2,0:2:6:0,6,63	./.:.:.:.:.	./.:.:.:.:.	0/0:3,0:3:9:0,9,95	0/0:1,0:1:3:0,3,30	0/0:1,0:1:3:0,3,30	./.:.:.:.:.	0/0:4,0:4:12:0,12,118	./.:.:.:.:.	0/0:2,0:2:6:0,6,60	0/0:3,0:3:9:0,9,97	./.:.:.:.:.	0/0:3,0:3:9:0,9,89	0/0:2,0:2:6:0,6,60	0/0:3,0:3:9:0,9,91	0/0:3,0:3:9:0,9,90	0/0:3,0:3:9:0,9,92	0/0:3,0:3:9:0,9,96	0/0:1,0:1:3:0,3,32	0/0:2,0:2:6:0,6,59	0/0:2,0:2:6:0,6,65	0/0:5,0:5:15:0,15,156	0/0:1,0:1:3:0,3,30	0/0:5,0:5:15:0,15,150	0/0:2,0:2:6:0,6,59	0/0:3,0:3:9:0,9,90	0/0:7,0:7:18:0,18,199	0/0:3,0:3:9:0,9,100	0/0:4,0:4:12:0,12,117	0/0:4,0:4:12:0,12,118	0/0:4,0:4:6:0,6,89	0/0:3,0:3:9:0,9,93	0/0:4,0:4:12:0,12,126	0/0:10,0:10:24:0,24,272	0/0:2,0:2:6:0,6,59	0/0:2,0:2:6:0,6,63	0/0:3,0:3:9:0,9,92	0/0:5,0:5:15:0,15,153	0/0:2,0:2:6:0,6,57	./.:.:.:.:.	1/1:0,4:4:12:120,12,0	0/0:1,0:1:3:0,3,30	0/0:2,0:2:6:0,6,65	1/1:0,3:3:9:91,9,0	0/0:5,0:5:15:0,15,158	0/0:2,0:2:6:0,6,62	0/0:2,0:2:6:0,6,62	0/0:5,0:5:15:0,15,154	1/1:0,1:1:3:31,3,0	0/0:2,0:2:6:0,6,63	0/0:4,0:4:6:0,6,89	0/0:2,0:2:3:0,3,45	0/0:4,0:4:9:0,9,107	0/0:2,0:2:3:0,3,45	./.:.:.:.:.	0/0:4,0:4:12:0,12,125	0/0:6,0:6:12:0,12,152	0/0:30,0:30:87:0,87,942
chr1	24603957	.	C	T	2104.1	.	AC=26;AF=0.102;AN=254;BaseQRankSum=-1.524;DP=850;Dels=0.00;FS=1.450;HaplotypeScore=0.0940;InbreedingCoeff=0.5503;MLEAC=21;MLEAF=0.083;MQ=59.82;MQ0=0;MQRankSum=-1.670;QD=26.98;ReadPosRankSum=-0.480	GT:AD:DP:GQ:PL	0/0:45,0:45:99:0,135,1476	0/0:12,0:12:30:0,30,344	0/0:15,0:15:39:0,39,444	0/0:37,0:37:99:0,111,1167	1/1:0,9:9:24:270,24,0	0/0:16,0:16:48:0,48,508	0/0:13,0:13:39:0,39,420	0/0:6,0:6:18:0,18,198	0/0:4,0:4:12:0,12,135	0/0:13,0:13:36:0,36,394	0/0:3,0:3:9:0,9,97	0/0:15,0:15:45:0,45,470	1/1:0,8:8:24:252,24,0	0/0:4,0:4:12:0,12,128	0/0:17,0:17:42:0,42,490	0/0:19,0:19:54:0,54,610	1/1:0,20:20:57:609,57,0	0/0:2,0:2:6:0,6,59	0/0:14,0:14:42:0,42,451	0/0:4,0:4:12:0,12,126	0/0:1,0:1:3:0,3,36	0/0:15,0:15:36:0,36,423	0/0:7,0:7:21:0,21,223	0/0:31,0:31:93:0,93,970	0/0:3,0:3:9:0,9,91	1/1:0,20:20:54:597,54,0	0/0:16,0:16:42:0,42,474	0/0:6,0:6:18:0,18,195	0/0:2,0:2:6:0,6,66	0/0:19,0:19:45:0,45,537	0/0:1,0:1:3:0,3,32	0/0:4,0:4:12:0,12,134	0/0:17,0:17:48:0,48,528	./.:.:.:.:.	0/0:15,0:15:45:0,45,483	0/0:2,0:2:6:0,6,59	0/0:16,0:16:48:0,48,510	0/0:9,0:9:27:0,27,287	0/0:7,0:7:21:0,21,225	0/0:5,0:5:15:0,15,165	0/0:3,0:3:6:0,6,69	0/0:16,0:16:45:0,45,490	0/0:14,0:14:39:0,39,419	0/0:11,0:11:33:0,33,356	0/0:8,0:8:24:0,24,250	0/0:17,0:17:42:0,42,492	0/0:16,0:16:45:0,45,492	0/0:1,0:1:3:0,3,35	1/1:0,6:6:18:193,18,0	0/0:3,0:3:9:0,9,97	0/0:1,0:1:3:0,3,32	0/0:3,0:3:9:0,9,99	0/0:1,0:1:3:0,3,31	0/0:2,0:2:6:0,6,64	0/0:2,0:2:6:0,6,65	./.:.:.:.:.	0/0:4,0:4:9:0,9,113	0/0:6,0:6:18:0,18,191	0/0:2,0:2:6:0,6,63	0/0:10,0:10:30:0,30,318	0/0:1,0:1:3:0,3,28	./.:.:.:.:.	1/1:0,2:2:6:61,6,0	1/1:0,1:1:3:33,3,0	0/0:5,0:5:15:0,15,165	0/0:4,0:4:9:0,9,109	0/0:1,0:1:3:0,3,31	0/0:6,0:6:18:0,18,195	0/0:2,0:2:6:0,6,65	0/0:4,0:4:12:0,12,134	0/0:2,0:2:6:0,6,65	0/0:4,0:4:12:0,12,126	./.:.:.:.:.	0/0:4,0:4:12:0,12,129	0/0:3,0:3:9:0,9,95	0/0:1,0:1:3:0,3,32	0/0:3,0:3:9:0,9,99	0/0:4,0:4:12:0,12,131	0/0:5,0:5:15:0,15,162	0/0:1,0:1:3:0,3,31	./.:.:.:.:.	./.:.:.:.:.	0/0:5,0:5:15:0,15,163	0/0:2,0:2:6:0,6,63	0/0:3,0:3:9:0,9,97	0/0:6,0:6:18:0,18,189	0/0:6,0:6:18:0,18,191	0/0:5,0:5:15:0,15,157	0/0:3,0:3:9:0,9,96	1/1:0,3:3:9:96,9,0	0/0:3,0:3:9:0,9,97	0/0:6,0:6:18:0,18,189	0/0:1,0:1:3:0,3,34	1/1:0,3:3:9:94,9,0	./.:.:.:.:.	0/0:4,0:4:12:0,12,124	1/1:0,2:2:6:65,6,0	0/0:4,0:4:12:0,12,126	1/1:0,2:2:6:63,6,0	0/0:1,0:1:3:0,3,31	0/0:7,0:7:21:0,21,230	1/1:0,1:1:3:33,3,0	0/0:4,0:4:12:0,12,132	./.:.:.:.:.	0/0:1,0:1:3:0,3,33	0/0:6,0:6:12:0,12,154	0/0:6,0:6:18:0,18,189	0/0:5,0:5:15:0,15,143	0/0:2,0:2:6:0,6,65	0/0:6,0:6:18:0,18,189	0/0:11,0:11:30:0,30,331	0/0:2,0:2:6:0,6,67	0/0:1,0:1:3:0,3,34	0/0:5,0:5:15:0,15,158	0/0:3,0:3:9:0,9,97	0/0:2,0:2:6:0,6,65	1/1:0,1:1:3:33,3,0	0/0:3,0:3:9:0,9,93	0/0:2,0:2:6:0,6,54	0/0:3,0:3:9:0,9,100	0/0:5,0:5:15:0,15,156	0/0:7,0:7:21:0,21,225	0/0:5,0:5:12:0,12,143	0/0:1,0:1:3:0,3,33	0/0:8,0:8:24:0,24,248	0/0:5,0:5:15:0,15,158	0/0:3,0:3:9:0,9,94	0/0:7,0:7:21:0,21,229	0/0:1,0:1:3:0,3,31	./.:.:.:.:.	0/0:2,0:2:3:0,3,45	./.:.:.:.:.	0/0:4,0:4:6:0,6,89	0/0:2,0:2:6:0,6,61	0/0:2,0:2:3:0,3,45	0/0:2,0:2:3:0,3,44	0/0:15,0:15:45:0,45,492
chr1	24607647	.	A	T	18202.7	.	AC=233;AF=0.947;AN=246;BaseQRankSum=-0.957;DP=685;Dels=0.00;FS=7.114;HaplotypeScore=0.0081;InbreedingCoeff=0.3136;MLEAC=233;MLEAF=0.947;MQ=59.92;MQ0=0;MQRankSum=-0.469;QD=29.89;ReadPosRankSum=1.204	GT:AD:DP:GQ:PL	1/1:0,41:41:99:1305,123,0	1/1:0,26:26:72:780,72,0	1/1:0,8:8:24:250,24,0	1/1:0,21:21:63:652,63,0	1/1:0,17:17:48:513,48,0	1/1:0,10:10:24:262,24,0	1/1:0,9:9:27:279,27,0	1/1:0,4:4:12:122,12,0	./.:.:.:.:.	1/1:0,15:15:45:473,45,0	./.:.:.:.:.	1/1:0,8:8:24:247,24,0	1/1:0,11:11:33:343,33,0	1/1:0,1:1:3:31,3,0	1/1:0,8:8:24:252,24,0	1/1:0,10:10:30:312,30,0	1/1:0,7:7:21:212,21,0	1/1:0,1:1:3:31,3,0	./.:.:.:.:.	1/1:0,2:2:6:64,6,0	./.:.:.:.:.	1/1:0,1:1:3:31,3,0	1/1:0,6:6:18:193,18,0	0/0:22,0:22:66:0,66,691	./.:.:.:.:.	1/1:0,12:12:36:375,36,0	1/1:0,9:9:27:280,27,0	1/1:0,1:1:3:31,3,0	1/1:0,1:1:3:33,3,0	1/1:0,13:13:39:416,39,0	./.:.:.:.:.	1/1:0,3:3:9:97,9,0	1/1:0,9:9:18:230,18,0	1/1:0,2:2:6:57,6,0	1/1:0,11:11:33:331,33,0	1/1:0,1:1:3:31,3,0	1/1:0,18:18:54:535,54,0	1/1:0,6:6:18:183,18,0	1/1:0,5:5:15:149,15,0	./.:.:.:.:.	1/1:0,1:1:3:31,3,0	1/1:0,9:9:27:270,27,0	1/1:0,11:11:33:355,33,0	1/1:0,14:14:42:431,42,0	1/1:0,17:17:51:546,51,0	0/1:5,2:7:42:42,0,126	1/1:0,4:4:9:105,9,0	1/1:0,1:1:3:31,3,0	1/1:0,1:1:3:32,3,0	1/1:0,6:6:18:185,18,0	1/1:0,5:5:15:157,15,0	1/1:0,1:1:3:30,3,0	1/1:0,8:8:24:249,24,0	1/1:0,4:4:12:126,12,0	1/1:0,1:1:3:31,3,0	1/1:0,1:1:3:32,3,0	1/1:0,4:4:9:107,9,0	1/1:0,6:6:15:170,15,0	1/1:0,6:6:18:191,18,0	0/0:5,0:5:15:0,15,158	1/1:0,3:3:9:91,9,0	1/1:0,5:5:15:155,15,0	1/1:0,4:4:12:126,12,0	1/1:0,3:3:9:95,9,0	1/1:0,7:7:21:221,21,0	1/1:0,3:3:9:96,9,0	1/1:0,5:5:15:156,15,0	1/1:0,9:9:27:279,27,0	1/1:0,1:1:3:33,3,0	./.:.:.:.:.	1/1:0,1:1:3:29,3,0	1/1:0,3:3:9:99,9,0	1/1:0,2:2:6:64,6,0	1/1:0,4:4:12:124,12,0	1/1:0,2:2:6:59,6,0	0/0:4,0:4:12:0,12,126	1/1:0,2:2:6:59,6,0	./.:.:.:.:.	1/1:0,1:1:3:34,3,0	1/1:0,4:4:12:125,12,0	1/1:0,3:3:6:74,6,0	1/1:0,1:1:3:32,3,0	0/0:7,0:7:21:0,21,227	./.:.:.:.:.	./.:.:.:.:.	1/1:0,2:2:6:66,6,0	1/1:0,5:5:15:161,15,0	1/1:0,1:1:3:30,3,0	1/1:0,4:4:12:126,12,0	1/1:0,2:2:6:53,6,0	1/1:0,4:4:12:128,12,0	1/1:0,3:3:9:86,9,0	1/1:0,1:1:3:32,3,0	./.:.:.:.:.	1/1:0,2:2:6:62,6,0	1/1:0,2:2:6:57,6,0	1/1:0,1:1:3:30,3,0	1/1:0,2:2:6:62,6,0	1/1:0,4:4:12:125,12,0	1/1:0,1:1:3:32,3,0	1/1:0,3:3:9:95,9,0	1/1:0,1:1:3:30,3,0	1/1:0,1:1:3:32,3,0	1/1:0,8:8:24:260,24,0	1/1:0,1:1:3:32,3,0	1/1:0,5:5:15:156,15,0	1/1:0,6:6:18:192,18,0	1/1:0,5:5:15:147,15,0	1/1:0,2:2:6:67,6,0	1/1:0,1:1:3:29,3,0	1/1:0,4:4:12:123,12,0	1/1:0,2:2:6:65,6,0	1/1:0,4:4:12:118,12,0	1/1:0,5:5:15:155,15,0	1/1:0,2:2:6:62,6,0	1/1:0,1:1:3:32,3,0	1/1:0,2:2:6:63,6,0	1/1:0,5:5:15:162,15,0	1/1:0,2:2:6:55,6,0	./.:.:.:.:.	1/1:0,3:3:9:93,9,0	1/1:0,3:3:9:91,9,0	1/1:0,3:3:9:96,9,0	1/1:0,2:2:6:65,6,0	1/1:0,1:1:3:32,3,0	./.:.:.:.:.	1/1:0,5:5:15:156,15,0	1/1:0,4:4:12:121,12,0	1/1:0,4:4:12:125,12,0	1/1:0,4:4:6:89,6,0	1/1:0,4:4:6:89,6,0	0/0:1,0:1:3:0,3,31	1/1:0,4:4:6:89,6,0	1/1:0,4:4:6:89,6,0	1/1:0,2:2:3:45,3,0	1/1:0,5:5:12:123,12,0	0/0:37,0:37:99:0,111,1258
chr1	24610631	.	A	T	1981.29	.	AC=29;AF=0.120;AN=242;BaseQRankSum=1.892;DP=691;Dels=0.00;FS=2.016;HaplotypeScore=0.1047;InbreedingCoeff=0.5241;MLEAC=26;MLEAF=0.107;MQ=59.76;MQ0=1;MQRankSum=1.697;QD=25.40;ReadPosRankSum=0.118	GT:AD:DP:GQ:PL	0/0:47,0:47:99:0,141,1472	0/0:9,0:9:27:0,27,281	0/0:12,0:12:36:0,36,368	0/0:21,0:21:63:0,63,644	0/0:13,0:13:39:0,39,395	0/0:6,0:6:18:0,18,181	0/0:12,0:12:36:0,36,361	0/0:1,0:2:3:0,3,31	0/0:1,0:1:3:0,3,33	0/0:19,0:19:54:0,54,567	1/1:0,2:2:6:67,6,0	0/0:13,0:13:33:0,33,366	0/0:3,0:3:9:0,9,94	./.:.:.:.:.	0/0:10,0:10:30:0,30,310	0/0:13,0:13:33:0,33,360	0/0:11,0:11:33:0,33,331	0/0:1,0:1:3:0,3,27	0/0:5,0:5:15:0,15,152	0/0:5,0:5:12:0,12,129	./.:.:.:.:.	0/0:9,0:9:27:0,27,270	0/0:14,0:14:42:0,42,433	0/0:12,0:12:30:0,30,334	./.:.:.:.:.	0/0:22,0:22:63:0,63,658	0/0:11,0:11:30:0,30,320	1/1:0,2:2:6:63,6,0	./.:.:.:.:.	1/1:1,14:15:39:417,39,0	0/0:3,0:3:9:0,9,94	0/0:2,0:2:6:0,6,62	0/0:11,0:11:24:0,24,284	0/0:1,0:1:3:0,3,33	0/0:5,0:5:15:0,15,148	0/0:2,0:2:6:0,6,61	0/0:21,0:21:57:0,57,608	0/0:12,0:12:36:0,36,367	1/1:0,8:8:24:248,24,0	0/0:1,0:1:3:0,3,34	0/0:2,0:2:6:0,6,67	1/1:0,15:15:45:465,45,0	0/0:10,0:10:30:0,30,296	0/0:6,0:6:18:0,18,188	0/0:8,0:8:24:0,24,237	0/0:12,0:12:30:0,30,341	0/0:4,0:4:12:0,12,124	0/0:5,0:5:15:0,15,157	0/0:1,0:1:3:0,3,33	0/0:5,0:5:15:0,15,154	./.:.:.:.:.	0/0:5,0:5:12:0,12,138	1/1:0,4:4:12:123,12,0	0/0:1,0:1:3:0,3,29	0/0:8,0:8:24:0,24,235	0/0:1,0:1:3:0,3,29	./.:.:.:.:.	0/0:9,0:9:27:0,27,272	./.:.:.:.:.	0/0:5,0:5:15:0,15,158	1/1:0,2:2:6:63,6,0	1/1:0,6:6:18:185,18,0	0/0:2,0:2:6:0,6,59	0/0:3,0:3:9:0,9,87	0/0:4,0:4:12:0,12,120	0/0:2,0:2:6:0,6,63	0/0:6,0:6:18:0,18,180	1/1:0,2:2:3:31,3,0	./.:.:.:.:.	./.:.:.:.:.	0/0:4,0:4:12:0,12,122	0/0:1,0:1:3:0,3,30	0/0:2,0:2:6:0,6,62	0/0:2,0:2:6:0,6,62	0/0:4,0:4:12:0,12,126	0/0:2,0:2:6:0,6,58	0/0:2,0:2:6:0,6,57	0/0:3,0:3:9:0,9,93	0/0:1,0:1:3:0,3,29	0/0:4,0:4:12:0,12,124	0/0:1,0:1:3:0,3,30	0/0:5,0:5:15:0,15,159	0/0:1,0:1:3:0,3,31	0/0:2,0:2:6:0,6,63	0/0:3,0:3:9:0,9,91	0/0:2,0:2:6:0,6,57	./.:.:.:.:.	0/0:3,0:3:9:0,9,94	0/0:2,0:2:6:0,6,61	0/0:4,1:5:12:0,12,126	0/0:3,0:3:9:0,9,93	1/1:0,5:5:15:153,15,0	0/1:1,4:5:17:109,0,17	./.:.:.:.:.	0/0:2,0:2:6:0,6,62	1/1:0,3:3:9:95,9,0	0/0:3,0:3:9:0,9,94	1/1:0,2:2:6:63,6,0	0/0:1,0:1:3:0,3,29	./.:.:.:.:.	0/0:1,0:1:3:0,3,33	0/0:1,0:1:3:0,3,30	./.:.:.:.:.	0/0:1,0:1:3:0,3,32	0/0:4,0:4:12:0,12,118	0/0:1,0:1:3:0,3,30	0/0:1,0:1:3:0,3,34	0/0:3,0:3:9:0,9,94	0/0:2,0:2:6:0,6,66	0/0:2,0:2:6:0,6,62	0/0:3,0:3:9:0,9,91	0/0:2,0:2:6:0,6,66	0/0:4,0:4:12:0,12,122	0/0:5,0:5:15:0,15,148	1/1:0,2:2:6:63,6,0	1/1:0,5:5:15:153,15,0	./.:.:.:.:.	0/0:1,0:1:3:0,3,29	0/0:5,0:5:15:0,15,155	./.:.:.:.:.	0/0:2,0:2:6:0,6,62	0/0:4,0:4:12:0,12,126	0/0:6,0:6:18:0,18,185	0/0:2,0:2:6:0,6,57	0/0:5,0:5:15:0,15,145	0/0:5,0:5:15:0,15,157	0/0:1,0:1:3:0,3,32	0/0:6,0:6:18:0,18,180	0/0:4,0:4:12:0,12,124	0/0:2,0:2:3:0,3,45	./.:.:.:.:.	0/0:5,0:5:12:0,12,137	0/0:5,0:5:9:0,9,106	0/0:4,0:4:6:0,6,89	0/0:2,0:2:3:0,3,45	0/0:3,0:3:9:0,9,86	0/0:35,0:35:99:0,105,1170
chr1	24613133	.	A	C	1191.24	.	AC=20;AF=0.078;AN=256;BaseQRankSum=0.762;DP=638;Dels=0.00;FS=3.523;HaplotypeScore=0.0909;InbreedingCoeff=0.4485;MLEAC=16;MLEAF=0.063;MQ=59.33;MQ0=0;MQRankSum=0.938;QD=25.90;ReadPosRankSum=-2.598	GT:AD:DP:GQ:PL	0/0:41,0:41:99:0,123,1311	0/0:12,0:12:33:0,33,360	0/0:14,0:14:42:0,42,442	0/0:30,0:30:90:0,90,929	0/0:12,0:12:30:0,30,343	0/0:5,0:5:15:0,15,153	1/1:0,6:6:18:184,18,0	0/0:1,0:1:3:0,3,34	./.:.:.:.:.	0/0:8,0:8:24:0,24,252	0/0:2,0:2:6:0,6,65	0/0:9,0:9:27:0,27,282	0/0:3,0:3:9:0,9,94	0/0:1,0:1:3:0,3,33	1/1:0,10:10:30:306,30,0	1/1:0,13:13:39:411,39,0	0/0:5,0:5:15:0,15,160	0/0:2,0:2:6:0,6,61	0/0:9,0:9:27:0,27,281	0/0:1,0:1:3:0,3,29	0/0:3,0:3:9:0,9,97	0/0:4,0:4:12:0,12,128	0/0:11,0:11:33:0,33,345	0/0:11,0:12:33:0,33,347	1/1:0,2:2:6:58,6,0	0/0:10,0:10:30:0,30,316	0/0:14,0:14:42:0,42,432	0/0:3,0:3:9:0,9,97	0/0:6,0:6:18:0,18,197	0/0:9,0:9:21:0,21,244	0/0:3,0:3:9:0,9,98	0/0:2,0:2:6:0,6,64	0/0:7,0:7:18:0,18,207	0/0:4,0:4:12:0,12,134	0/0:11,0:11:33:0,33,340	0/0:1,0:1:3:0,3,33	0/0:14,0:14:42:0,42,446	0/0:4,0:4:12:0,12,121	0/0:6,0:6:18:0,18,185	0/0:2,0:2:6:0,6,66	./.:.:.:.:.	0/0:9,0:9:27:0,27,292	0/0:10,0:10:30:0,30,315	0/0:13,0:13:30:0,30,341	0/0:9,0:9:27:0,27,273	0/0:9,0:9:27:0,27,278	0/0:4,0:4:12:0,12,125	0/0:1,0:1:3:0,3,31	./.:.:.:.:.	0/0:2,0:2:6:0,6,61	0/0:2,0:2:6:0,6,62	0/0:4,0:4:12:0,12,123	0/0:4,0:4:12:0,12,113	0/0:1,0:1:3:0,3,32	0/0:4,0:4:12:0,12,122	0/0:3,0:3:9:0,9,95	0/0:1,0:1:3:0,3,32	0/0:3,0:3:9:0,9,95	0/0:1,0:1:3:0,3,32	0/0:6,0:6:18:0,18,189	0/0:2,0:2:6:0,6,62	0/0:4,0:4:12:0,12,130	0/0:7,0:7:21:0,21,215	0/0:4,0:4:12:0,12,124	1/1:0,7:7:21:226,21,0	1/1:0,1:1:3:32,3,0	1/1:0,2:2:6:59,6,0	0/0:4,0:4:12:0,12,117	0/0:4,0:4:12:0,12,118	./.:.:.:.:.	0/0:6,0:6:18:0,18,188	0/0:4,0:4:12:0,12,124	0/0:2,0:2:6:0,6,61	0/0:3,0:3:9:0,9,91	0/0:5,0:5:15:0,15,158	0/0:1,0:1:3:0,3,34	0/0:2,0:2:6:0,6,69	0/0:2,0:2:6:0,6,63	0/0:2,0:2:6:0,6,67	0/0:4,0:4:12:0,12,131	0/0:2,0:2:6:0,6,65	0/0:4,0:4:9:0,9,89	0/0:2,0:2:6:0,6,61	0/0:3,0:3:9:0,9,97	0/0:5,0:5:15:0,15,151	1/1:0,2:2:6:65,6,0	0/0:4,0:4:12:0,12,126	0/0:4,0:4:12:0,12,125	0/0:1,0:1:3:0,3,31	0/0:1,0:1:3:0,3,34	0/0:1,0:1:3:0,3,28	0/0:2,0:2:6:0,6,65	0/0:4,0:4:9:0,9,92	./.:.:.:.:.	./.:.:.:.:.	0/0:3,0:3:9:0,9,90	0/0:3,0:3:9:0,9,86	0/0:3,0:3:9:0,9,94	./.:.:.:.:.	0/0:2,0:2:6:0,6,61	0/0:1,0:1:3:0,3,34	0/0:1,0:1:3:0,3,32	0/0:2,0:2:6:0,6,57	0/0:3,0:3:9:0,9,95	0/0:1,0:1:3:0,3,33	0/0:7,0:7:18:0,18,196	0/0:2,0:2:6:0,6,63	0/0:3,0:3:9:0,9,96	0/0:3,0:3:9:0,9,92	1/1:0,2:2:6:61,6,0	1/1:0,1:1:3:33,3,0	0/0:3,0:3:9:0,9,96	0/0:5,0:5:15:0,15,160	0/0:4,0:4:12:0,12,122	0/0:2,0:2:6:0,6,63	0/0:3,0:3:9:0,9,98	0/0:1,0:1:3:0,3,34	0/0:3,0:3:9:0,9,92	0/0:4,0:5:12:0,12,118	0/0:4,0:4:9:0,9,107	0/0:3,0:3:9:0,9,93	0/0:2,0:2:6:0,6,63	0/0:3,0:3:9:0,9,94	0/0:5,0:5:15:0,15,155	0/0:3,0:3:9:0,9,90	0/0:3,0:3:9:0,9,92	0/0:5,0:5:15:0,15,157	0/0:2,0:2:6:0,6,67	0/0:3,0:3:9:0,9,92	0/0:2,0:2:6:0,6,65	./.:.:.:.:.	0/0:8,0:8:18:0,18,213	0/0:10,0:10:18:0,18,242	0/0:3,0:3:6:0,6,75	0/0:2,0:2:3:0,3,45	./.:.:.:.:.	0/0:18,0:18:54:0,54,612
chr1	24613552	.	C	A	942.91	.	AC=19;AF=0.086;AN=222;BaseQRankSum=-1.878;DP=413;Dels=0.00;FS=17.263;HaplotypeScore=0.1071;InbreedingCoeff=0.3378;MLEAC=16;MLEAF=0.072;MQ=59.07;MQ0=1;MQRankSum=-0.196;QD=24.18;ReadPosRankSum=0.799	GT:AD:DP:GQ:PL	0/0:21,0:21:63:0,63,673	0/0:8,0:8:21:0,21,232	0/0:3,0:3:6:0,6,64	0/0:11,0:11:33:0,33,348	0/0:7,0:7:21:0,21,219	0/0:6,0:6:18:0,18,188	1/1:0,4:4:12:125,12,0	./.:.:.:.:.	./.:.:.:.:.	0/0:7,0:7:18:0,18,205	./.:.:.:.:.	0/0:7,0:7:21:0,21,225	0/0:6,0:6:18:0,18,190	0/0:1,0:1:3:0,3,31	1/1:0,12:12:36:364,36,0	1/1:0,5:5:15:150,15,0	0/0:7,0:7:21:0,21,221	0/0:1,0:1:3:0,3,32	./.:.:.:.:.	0/0:1,0:1:3:0,3,32	./.:.:.:.:.	./.:.:.:.:.	0/0:4,0:4:12:0,12,128	0/0:11,0:11:33:0,33,348	1/1:0,2:2:6:67,6,0	0/0:6,0:6:18:0,18,191	0/0:9,0:9:27:0,27,282	./.:.:.:.:.	0/0:2,0:2:6:0,6,65	0/0:2,0:2:3:0,3,45	./.:.:.:.:.	0/0:1,0:1:3:0,3,32	0/0:5,0:5:15:0,15,158	0/0:1,0:1:3:0,3,33	0/0:4,0:4:9:0,9,106	./.:.:.:.:.	0/0:8,0:8:24:0,24,255	0/0:5,0:5:15:0,15,159	0/0:4,0:4:12:0,12,124	./.:.:.:.:.	./.:.:.:.:.	0/0:12,0:12:36:0,36,375	0/0:8,0:8:21:0,21,234	0/0:10,0:10:30:0,30,321	0/0:5,0:5:15:0,15,160	0/0:3,0:3:9:0,9,96	0/0:10,0:10:30:0,30,308	./.:.:.:.:.	0/0:1,0:1:3:0,3,31	0/0:2,0:2:6:0,6,64	0/0:2,0:2:6:0,6,60	0/0:1,0:1:3:0,3,31	0/0:5,0:5:15:0,15,157	./.:.:.:.:.	0/0:1,0:1:3:0,3,32	0/0:1,0:1:3:0,3,32	0/0:1,0:1:3:0,3,30	0/0:2,0:2:6:0,6,64	0/0:3,0:3:9:0,9,93	0/0:3,0:3:9:0,9,97	0/0:2,0:2:6:0,6,64	0/0:1,0:1:3:0,3,29	0/0:4,0:4:12:0,12,122	0/0:2,0:2:6:0,6,61	1/1:0,3:3:9:91,9,0	1/1:0,4:4:12:122,12,0	1/1:0,1:1:3:32,3,0	0/0:3,0:3:9:0,9,90	0/0:1,0:1:3:0,3,31	0/0:2,0:2:6:0,6,65	0/0:3,0:3:9:0,9,95	0/0:1,0:1:3:0,3,31	0/0:3,0:3:9:0,9,96	./.:.:.:.:.	0/0:5,0:5:15:0,15,158	0/0:2,0:2:6:0,6,61	0/0:1,0:1:3:0,3,31	0/0:2,0:2:6:0,6,64	./.:.:.:.:.	0/0:4,0:4:9:0,9,107	0/0:2,0:2:6:0,6,61	0/0:1,0:1:3:0,3,32	0/0:1,0:1:3:0,3,31	0/0:6,0:6:18:0,18,189	0/0:2,0:2:6:0,6,66	1/1:0,2:2:6:65,6,0	0/0:3,0:3:9:0,9,97	0/0:1,0:1:3:0,3,32	0/0:6,0:6:18:0,18,191	0/0:1,0:1:3:0,3,34	0/0:3,0:3:9:0,9,89	0/0:1,0:1:3:0,3,31	0/0:4,0:4:12:0,12,129	./.:.:.:.:.	./.:.:.:.:.	./.:.:.:.:.	./.:.:.:.:.	0/0:2,0:2:6:0,6,61	0/0:2,0:2:6:0,6,63	0/0:1,0:1:3:0,3,31	0/0:3,0:3:9:0,9,99	0/0:1,0:1:3:0,3,31	0/0:1,0:1:3:0,3,29	0/0:1,0:1:3:0,3,32	0/0:2,0:2:6:0,6,63	0/0:3,0:3:9:0,9,98	./.:.:.:.:.	0/0:3,0:3:9:0,9,92	./.:.:.:.:.	1/1:0,1:1:3:34,3,0	0/1:1,4:5:17:111,0,17	./.:.:.:.:.	0/0:2,0:2:6:0,6,61	0/0:1,0:1:3:0,3,32	0/0:1,0:1:3:0,3,32	0/0:2,0:2:6:0,6,61	0/0:2,0:2:3:0,3,32	0/0:3,0:3:9:0,9,97	0/0:1,0:1:3:0,3,33	./.:.:.:.:.	0/0:6,0:6:18:0,18,196	./.:.:.:.:.	0/0:3,0:3:9:0,9,99	0/0:2,0:2:6:0,6,64	0/0:2,0:2:6:0,6,61	./.:.:.:.:.	0/0:1,0:1:3:0,3,31	0/0:3,0:3:9:0,9,93	0/0:3,0:3:9:0,9,93	./.:.:.:.:.	0/0:1,0:1:3:0,3,32	0/0:4,2:6:9:0,9,96	0/0:2,0:2:3:0,3,45	0/0:6,0:6:6:0,6,89	0/0:4,0:4:6:0,6,89	0/0:8,0:8:15:0,15,198	0/0:11,0:11:33:0,33,361
chr1	24613585	.	C	G	1293.15	.	AC=17;AF=0.075;AN=226;BaseQRankSum=0.218;DP=469;Dels=0.00;FS=5.499;HaplotypeScore=0.0248;InbreedingCoeff=0.3301;MLEAC=16;MLEAF=0.071;MQ=59.17;MQ0=0;MQRankSum=-0.753;QD=24.87;ReadPosRankSum=1.014	GT:AD:DP:GQ:PL	0/0:24,0:24:69:0,69,747	0/0:8,0:8:21:0,21,234	0/0:5,0:5:15:0,15,157	0/0:12,0:12:36:0,36,379	0/0:8,0:8:24:0,24,251	0/0:7,0:7:18:0,18,178	1/1:0,3:3:9:92,9,0	0/0:1,0:1:3:0,3,31	./.:.:.:.:.	0/0:4,0:4:12:0,12,127	0/0:1,0:1:3:0,3,31	0/0:8,0:8:24:0,24,253	0/0:10,0:10:27:0,27,300	0/0:1,0:1:3:0,3,33	1/1:0,16:16:48:507,48,0	1/1:0,9:9:27:281,27,0	0/0:8,0:8:24:0,24,247	0/0:1,0:1:3:0,3,32	./.:.:.:.:.	0/0:1,0:1:3:0,3,32	./.:.:.:.:.	0/0:1,0:1:3:0,3,31	0/0:5,0:5:15:0,15,164	0/0:12,0:12:33:0,33,355	1/1:0,3:3:9:96,9,0	0/0:7,0:7:21:0,21,222	0/0:9,0:9:27:0,27,269	./.:.:.:.:.	0/0:1,0:1:3:0,3,33	0/0:6,0:6:12:0,12,152	./.:.:.:.:.	0/0:2,0:2:6:0,6,63	0/0:7,0:7:18:0,18,187	./.:.:.:.:.	0/0:4,0:4:9:0,9,110	./.:.:.:.:.	0/0:11,0:11:33:0,33,349	0/0:7,0:7:12:0,12,152	0/0:4,0:4:12:0,12,126	./.:.:.:.:.	./.:.:.:.:.	0/0:14,0:14:42:0,42,442	0/0:9,0:9:21:0,21,247	0/0:5,0:5:15:0,15,161	0/0:6,0:6:18:0,18,184	0/0:7,0:7:18:0,18,200	0/0:13,0:13:39:0,39,423	0/0:1,0:1:3:0,3,32	./.:.:.:.:.	0/0:2,0:2:6:0,6,62	0/0:1,0:1:3:0,3,32	0/0:2,0:2:6:0,6,65	0/0:2,0:2:6:0,6,60	0/0:1,0:1:3:0,3,33	0/0:1,0:1:3:0,3,29	0/0:1,0:1:3:0,3,28	0/0:2,0:2:6:0,6,64	0/0:2,0:2:6:0,6,65	0/0:5,0:5:15:0,15,161	0/0:2,0:2:6:0,6,66	0/0:3,0:3:9:0,9,90	./.:.:.:.:.	0/0:5,0:5:15:0,15,161	0/0:2,0:2:6:0,6,68	1/1:0,3:3:9:98,9,0	1/1:0,5:5:15:150,15,0	./.:.:.:.:.	0/0:3,0:3:9:0,9,86	0/0:2,0:2:6:0,6,64	./.:.:.:.:.	0/0:1,0:1:3:0,3,32	./.:.:.:.:.	0/0:3,0:3:9:0,9,89	0/0:1,0:1:3:0,3,32	0/0:5,0:5:15:0,15,158	0/0:3,0:3:9:0,9,102	0/0:2,0:2:6:0,6,68	0/0:1,0:1:3:0,3,31	./.:.:.:.:.	0/0:6,0:6:15:0,15,168	0/0:1,0:1:3:0,3,34	0/0:2,0:2:6:0,6,60	0/0:2,0:2:6:0,6,65	0/0:5,0:5:15:0,15,151	0/0:2,0:2:6:0,6,61	1/1:0,5:5:15:149,15,0	0/0:2,0:2:6:0,6,64	0/0:2,0:2:6:0,6,59	0/0:5,0:5:15:0,15,152	./.:.:.:.:.	0/0:1,0:1:3:0,3,32	0/0:1,0:1:3:0,3,33	0/0:2,0:2:6:0,6,62	./.:.:.:.:.	./.:.:.:.:.	./.:.:.:.:.	0/0:2,0:2:6:0,6,64	0/0:5,0:5:15:0,15,161	0/0:1,0:1:3:0,3,32	0/0:1,0:1:3:0,3,32	0/0:1,0:1:3:0,3,29	0/0:1,0:1:3:0,3,32	0/0:1,0:1:3:0,3,31	0/0:1,0:1:3:0,3,31	./.:.:.:.:.	0/0:2,0:2:6:0,6,61	./.:.:.:.:.	0/0:1,0:1:3:0,3,32	./.:.:.:.:.	1/1:0,1:1:3:31,3,0	0/1:3,4:7:55:108,0,55	./.:.:.:.:.	0/0:2,0:2:6:0,6,64	0/0:2,0:2:6:0,6,64	0/0:2,0:2:6:0,6,61	0/0:2,0:2:6:0,6,63	0/0:3,0:3:6:0,6,75	0/0:3,0:3:9:0,9,92	0/0:2,0:2:6:0,6,58	./.:.:.:.:.	0/0:6,0:6:18:0,18,183	0/0:1,0:1:3:0,3,32	0/0:4,0:4:12:0,12,126	0/0:1,0:1:3:0,3,33	0/0:4,0:4:12:0,12,126	0/0:2,0:2:6:0,6,61	0/0:1,0:1:3:0,3,34	0/0:2,0:2:6:0,6,64	0/0:5,0:5:15:0,15,158	0/0:2,0:2:3:0,3,45	0/0:1,0:1:3:0,3,32	0/0:6,0:6:12:0,12,125	0/0:2,0:2:3:0,3,45	0/0:3,0:3:6:0,6,75	0/0:4,0:4:6:0,6,89	0/0:8,0:8:15:0,15,184	0/0:19,0:19:57:0,57,625
chr1	24613905	.	C	T	1171.95	.	AC=17;AF=0.066;AN=256;BaseQRankSum=-3.934;DP=736;Dels=0.00;FS=0.549;HaplotypeScore=0.0473;InbreedingCoeff=0.4031;MLEAC=14;MLEAF=0.055;MQ=59.43;MQ0=0;MQRankSum=-1.065;QD=23.44;ReadPosRankSum=-1.943	GT:AD:DP:GQ:PL	0/0:36,0:36:99:0,108,1207	0/0:22,0:22:66:0,66,713	0/0:13,0:13:36:0,36,379	0/0:27,0:27:81:0,81,844	0/0:13,0:13:39:0,39,419	0/0:8,0:8:18:0,18,214	1/1:0,7:7:21:206,21,0	./.:.:.:.:.	0/0:2,0:2:6:0,6,72	0/0:15,0:15:45:0,45,483	./.:.:.:.:.	0/0:13,0:13:30:0,30,356	0/0:16,0:16:45:0,45,489	0/0:1,0:1:3:0,3,33	1/1:0,16:16:48:489,48,0	1/1:0,9:9:27:266,27,0	0/0:9,0:9:27:0,27,291	0/0:4,0:4:12:0,12,129	0/0:2,0:2:6:0,6,61	0/0:2,0:2:6:0,6,62	0/0:1,0:1:3:0,3,32	0/0:7,0:7:21:0,21,218	0/0:14,0:14:39:0,39,431	0/0:16,0:16:45:0,45,482	./.:.:.:.:.	0/0:16,0:16:48:0,48,510	0/0:4,0:4:12:0,12,130	0/0:4,0:4:12:0,12,124	0/0:5,0:5:15:0,15,163	0/0:7,0:7:18:0,18,191	0/0:2,0:2:6:0,6,65	0/0:1,0:1:3:0,3,32	0/0:6,0:6:15:0,15,167	0/0:1,0:1:3:0,3,35	0/0:10,0:10:30:0,30,322	0/0:1,0:1:3:0,3,31	0/0:15,0:15:45:0,45,481	0/0:4,0:4:12:0,12,126	0/0:6,0:6:18:0,18,186	0/0:1,0:1:3:0,3,31	0/0:1,0:1:3:0,3,32	0/0:10,0:10:30:0,30,319	0/0:11,0:11:30:0,30,326	0/0:18,0:18:54:0,54,579	0/0:9,0:9:27:0,27,289	0/0:5,0:5:15:0,15,159	0/0:12,0:12:36:0,36,379	0/0:4,0:4:12:0,12,136	./.:.:.:.:.	0/0:1,0:1:3:0,3,32	0/0:1,0:1:3:0,3,32	0/0:5,0:5:15:0,15,158	0/0:7,0:7:21:0,21,223	0/0:3,0:3:9:0,9,95	0/0:10,0:10:27:0,27,300	./.:.:.:.:.	0/0:2,0:2:6:0,6,67	0/0:7,0:7:21:0,21,217	0/0:3,0:3:6:0,6,79	0/0:4,0:4:9:0,9,109	0/0:4,0:4:12:0,12,120	./.:.:.:.:.	0/0:6,0:6:18:0,18,184	0/0:4,0:4:12:0,12,128	1/1:0,2:2:6:58,6,0	1/1:0,1:1:3:32,3,0	1/1:0,7:7:21:209,21,0	0/0:5,0:5:15:0,15,160	0/0:3,0:3:9:0,9,100	0/0:3,0:3:9:0,9,93	0/0:1,0:1:3:0,3,31	0/0:2,0:2:6:0,6,65	0/0:3,0:3:9:0,9,89	0/0:5,0:5:12:0,12,140	0/0:3,0:3:9:0,9,97	0/0:3,0:3:9:0,9,96	0/0:2,0:2:6:0,6,68	0/0:3,0:3:9:0,9,92	0/0:2,0:2:6:0,6,63	0/0:1,0:1:3:0,3,31	0/0:1,0:1:3:0,3,32	./.:.:.:.:.	0/0:2,0:2:6:0,6,67	0/0:3,0:3:9:0,9,93	0/0:3,0:3:9:0,9,97	1/1:0,3:3:9:92,9,0	0/0:1,0:1:3:0,3,35	0/0:2,0:2:6:0,6,66	0/0:2,0:2:6:0,6,65	0/0:3,0:3:9:0,9,95	0/0:4,0:4:12:0,12,122	0/0:3,0:3:9:0,9,96	0/0:2,0:2:6:0,6,65	0/0:3,0:3:9:0,9,97	0/0:3,0:3:9:0,9,89	0/0:4,0:4:12:0,12,116	0/0:3,0:3:9:0,9,98	0/0:5,0:5:15:0,15,155	0/0:3,0:3:9:0,9,97	0/0:4,0:4:12:0,12,125	0/0:3,0:3:9:0,9,97	./.:.:.:.:.	0/0:1,0:1:3:0,3,32	0/0:3,0:3:9:0,9,95	./.:.:.:.:.	0/0:4,0:4:9:0,9,112	0/0:1,0:1:3:0,3,31	0/0:4,0:4:12:0,12,123	0/0:3,0:3:9:0,9,95	1/1:0,2:2:6:57,6,0	0/1:2,1:3:24:24,0,51	0/0:3,0:3:9:0,9,97	0/0:12,0:12:36:0,36,367	0/0:3,0:3:9:0,9,94	0/0:8,0:8:18:0,18,220	0/0:4,0:4:12:0,12,117	0/0:5,0:5:15:0,15,155	0/0:4,0:4:12:0,12,130	0/0:1,0:1:3:0,3,33	0/0:2,0:2:6:0,6,64	0/0:4,0:4:12:0,12,126	0/0:6,0:6:18:0,18,180	0/0:10,0:10:30:0,30,321	0/0:6,0:6:18:0,18,184	0/0:8,0:8:24:0,24,254	0/0:4,0:4:12:0,12,122	0/0:4,0:4:12:0,12,126	0/0:2,0:2:3:0,3,45	0/0:5,0:5:15:0,15,159	0/0:4,0:4:6:0,6,89	0/0:6,0:7:15:0,15,170	0/0:2,0:2:3:0,3,32	0/0:2,0:2:3:0,3,45	0/0:6,0:6:9:0,9,134	0/0:2,0:2:3:0,3,45	0/0:2,0:2:3:0,3,45	0/0:33,0:33:99:0,99,1134
chr1	24628755	.	G	A	7673.2	.	AC=40;AF=0.157;AN=254;BaseQRankSum=-1.042;DP=1135;Dels=0.00;FS=14.679;HaplotypeScore=0.0412;InbreedingCoeff=0.5603;MLEAC=38;MLEAF=0.150;MQ=57.77;MQ0=0;MQRankSum=0.432;QD=26.37;ReadPosRankSum=-0.579	GT:AD:DP:GQ:PL	1/1:0,73:73:99:2295,217,0	0/0:16,0:16:48:0,48,494	0/0:14,0:14:36:0,36,402	1/1:0,65:65:99:2005,195,0	0/0:14,0:14:42:0,42,432	0/0:16,0:16:48:0,48,507	0/0:18,0:18:51:0,51,543	0/0:3,0:3:9:0,9,102	./.:.:.:.:.	1/1:0,27:27:81:833,81,0	1/1:0,1:1:3:33,3,0	0/0:25,1:26:39:0,39,728	0/0:20,0:20:60:0,60,606	1/1:0,1:1:3:30,3,0	0/0:24,0:24:72:0,72,763	0/0:27,0:27:81:0,81,851	0/0:18,0:18:54:0,54,571	./.:.:.:.:.	0/0:15,0:15:45:0,45,467	0/0:7,0:7:15:0,15,180	0/0:2,0:2:6:0,6,65	0/0:15,0:15:33:0,33,400	0/0:22,0:22:66:0,66,696	0/0:19,0:19:57:0,57,593	0/0:3,0:3:9:0,9,99	0/0:22,0:22:66:0,66,688	0/0:11,0:11:33:0,33,346	0/0:4,0:4:12:0,12,116	0/0:3,0:3:9:0,9,98	0/0:24,0:24:66:0,66,730	1/1:0,7:7:21:231,21,0	0/0:1,0:1:3:0,3,31	1/1:0,19:19:57:593,57,0	0/1:4,1:5:17:17,0,106	0/0:14,1:15:39:0,39,419	1/1:0,6:6:18:186,18,0	0/0:19,0:19:57:0,57,597	0/1:2,3:5:49:70,0,49	0/0:19,0:19:54:0,54,590	1/1:0,2:2:6:63,6,0	0/0:4,0:4:12:0,12,131	0/0:18,0:18:54:0,54,553	0/0:13,0:13:39:0,39,404	0/0:25,0:25:66:0,66,743	0/0:18,0:18:54:0,54,572	0/1:9,9:18:99:224,0,233	0/0:14,0:14:39:0,39,419	0/0:4,0:4:12:0,12,130	0/0:4,0:4:12:0,12,124	0/0:7,0:7:15:0,15,184	0/0:3,0:3:6:0,6,74	0/0:4,0:4:12:0,12,127	1/1:0,6:6:18:192,18,0	1/1:0,3:3:6:74,6,0	0/0:9,0:9:27:0,27,288	0/0:2,0:2:6:0,6,65	0/0:1,0:1:3:0,3,30	0/0:6,0:6:18:0,18,189	0/0:2,0:2:6:0,6,63	0/0:6,0:6:18:0,18,201	0/0:6,0:6:18:0,18,187	0/0:3,0:3:9:0,9,97	0/0:8,0:8:21:0,21,238	0/0:10,0:10:30:0,30,310	0/0:11,0:11:33:0,33,346	0/0:5,0:5:15:0,15,161	0/0:8,0:8:24:0,24,253	0/0:13,0:13:33:0,33,381	0/0:3,0:3:9:0,9,94	0/0:1,0:1:3:0,3,32	./.:.:.:.:.	./.:.:.:.:.	0/0:4,0:4:12:0,12,124	0/0:3,0:3:9:0,9,91	0/0:3,0:3:9:0,9,90	./.:.:.:.:.	0/0:4,0:4:9:0,9,110	0/0:3,0:3:9:0,9,93	0/0:6,0:6:18:0,18,190	0/0:4,0:4:12:0,12,121	./.:.:.:.:.	0/0:1,0:1:3:0,3,32	0/0:5,0:5:15:0,15,162	0/0:5,0:5:15:0,15,148	0/0:5,0:5:15:0,15,156	0/0:3,0:3:9:0,9,101	0/0:4,0:4:12:0,12,124	0/1:1,1:2:26:26,0,28	1/1:0,7:7:21:217,21,0	0/0:10,0:10:30:0,30,324	1/1:0,1:1:3:32,3,0	0/0:4,0:4:12:0,12,122	0/1:1,4:5:20:111,0,20	0/0:2,0:2:6:0,6,61	0/0:5,0:5:15:0,15,154	./.:.:.:.:.	0/0:3,0:3:9:0,9,97	0/0:2,0:2:6:0,6,65	0/0:4,0:4:12:0,12,127	0/0:4,0:4:12:0,12,121	1/1:0,7:7:21:219,21,0	./.:.:.:.:.	0/0:6,0:6:18:0,18,189	0/0:6,0:6:18:0,18,189	0/0:6,0:6:18:0,18,186	0/0:5,0:5:15:0,15,153	0/0:6,0:6:18:0,18,186	0/0:3,0:3:9:0,9,97	0/1:2,1:3:23:23,0,53	0/0:2,0:2:6:0,6,60	0/1:4,4:8:85:85,0,103	0/1:2,1:3:23:23,0,56	1/1:0,11:11:30:325,30,0	1/1:0,6:6:18:180,18,0	0/0:5,0:5:15:0,15,160	0/0:4,0:4:9:0,9,106	0/0:5,0:5:15:0,15,150	0/0:1,0:1:3:0,3,29	0/0:4,0:4:12:0,12,120	0/0:6,0:6:18:0,18,185	0/0:9,0:9:27:0,27,295	0/0:5,0:5:15:0,15,153	0/0:10,0:10:30:0,30,309	0/0:5,0:5:15:0,15,153	0/0:6,0:6:18:0,18,183	0/0:3,0:3:9:0,9,93	0/0:2,0:2:6:0,6,61	0/0:7,0:7:21:0,21,216	0/0:3,0:3:9:0,9,92	0/0:6,0:6:12:0,12,153	0/0:4,0:4:6:0,6,89	./.:.:.:.:.	0/0:6,0:6:9:0,9,134	0/0:2,0:2:6:0,6,53	0/0:4,0:4:6:0,6,89	./.:.:.:.:.	0/0:24,0:24:72:0,72,817
chr1	24633850	.	T	C	4706.01	.	AC=44;AF=0.163;AN=270;BaseQRankSum=-2.006;DP=1113;Dels=0.00;FS=6.069;HaplotypeScore=0.1457;InbreedingCoeff=0.6682;MLEAC=39;MLEAF=0.144;MQ=59.87;MQ0=0;MQRankSum=-0.310;QD=26.00;ReadPosRankSum=-2.291	GT:AD:DP:GQ:PL	0/0:59,0:59:99:0,177,1948	0/0:24,0:24:72:0,72,768	0/0:15,0:15:42:0,42,455	0/0:40,0:40:99:0,120,1277	1/1:0,15:15:45:459,45,0	0/0:18,0:18:48:0,48,538	0/0:17,0:17:51:0,51,535	0/0:6,0:6:18:0,18,174	0/0:3,0:3:9:0,9,95	0/0:22,0:22:66:0,66,694	0/0:6,0:6:18:0,18,183	0/0:19,0:19:51:0,51,564	1/1:0,19:19:57:599,57,0	0/1:2,1:3:22:22,0,56	0/0:14,0:14:42:0,42,443	0/0:17,0:17:51:0,51,538	1/1:0,26:26:78:812,78,0	0/0:4,0:4:12:0,12,128	0/0:13,0:13:33:0,33,360	0/0:15,0:15:45:0,45,459	0/0:8,0:8:24:0,24,250	0/0:13,0:13:39:0,39,413	0/0:17,0:17:45:0,45,490	0/0:16,0:16:48:0,48,503	0/0:2,0:2:6:0,6,61	1/1:0,17:17:45:486,45,0	0/0:10,0:10:30:0,30,317	1/1:0,3:3:9:96,9,0	1/1:0,2:2:6:64,6,0	1/1:0,26:26:66:742,66,0	0/0:7,0:7:21:0,21,220	0/1:1,1:2:23:23,0,25	0/0:32,0:32:87:0,87,940	0/1:3,2:5:48:48,0,82	0/0:16,0:16:45:0,45,490	0/0:2,0:2:6:0,6,63	0/0:23,0:23:60:0,60,660	0/0:10,0:10:30:0,30,320	1/1:0,11:11:33:343,33,0	0/0:5,0:5:15:0,15,160	0/0:5,0:5:15:0,15,164	0/0:15,0:15:42:0,42,458	0/0:17,0:17:51:0,51,544	0/0:22,0:22:66:0,66,698	0/0:14,0:14:39:0,39,417	0/0:27,0:27:81:0,81,859	0/0:12,0:12:36:0,36,383	0/0:11,0:11:33:0,33,356	1/1:0,4:4:12:120,12,0	0/0:3,0:3:9:0,9,93	0/0:3,0:3:9:0,9,92	0/0:2,0:2:6:0,6,66	0/0:2,0:2:6:0,6,59	0/0:3,0:3:9:0,9,95	0/0:13,0:13:33:0,33,365	1/1:0,3:3:9:89,9,0	0/0:8,0:8:24:0,24,245	0/0:11,0:11:33:0,33,346	0/0:3,0:3:9:0,9,97	0/0:10,0:10:30:0,30,308	0/0:2,0:2:6:0,6,61	0/0:3,0:3:9:0,9,93	1/1:0,10:10:21:240,21,0	1/1:0,3:3:9:94,9,0	0/0:7,0:7:21:0,21,214	0/0:5,0:5:15:0,15,155	0/0:4,0:4:12:0,12,118	0/0:4,0:4:12:0,12,128	0/0:7,0:7:21:0,21,223	0/0:5,0:5:15:0,15,157	0/0:3,0:3:9:0,9,97	0/0:3,0:3:9:0,9,97	0/0:2,0:2:6:0,6,56	0/0:6,0:6:18:0,18,184	0/0:5,0:5:15:0,15,145	0/0:3,0:3:9:0,9,96	0/0:4,0:4:12:0,12,128	0/0:1,0:1:3:0,3,32	0/0:2,0:2:6:0,6,53	0/0:2,0:2:6:0,6,64	0/0:9,0:9:27:0,27,275	0/0:1,0:1:3:0,3,35	0/0:7,0:7:21:0,21,222	0/0:5,0:5:15:0,15,159	0/0:2,0:2:6:0,6,64	0/0:10,0:10:30:0,30,306	0/0:4,0:4:12:0,12,124	0/0:5,0:5:15:0,15,156	0/0:4,0:4:12:0,12,122	0/1:1,4:5:17:105,0,17	0/0:6,0:6:18:0,18,192	0/0:3,0:3:9:0,9,100	./.:.:.:.:.	1/1:0,2:2:6:59,6,0	1/1:0,4:4:12:120,12,0	0/0:7,0:7:21:0,21,225	1/1:0,6:6:18:186,18,0	0/0:3,0:3:9:0,9,98	1/1:0,1:1:3:31,3,0	0/0:3,0:3:9:0,9,96	0/0:11,0:11:33:0,33,363	1/1:0,2:2:6:63,6,0	0/0:3,0:3:9:0,9,97	0/0:2,0:2:6:0,6,63	0/0:4,0:4:9:0,9,111	0/0:1,0:1:3:0,3,29	0/0:6,0:6:18:0,18,187	0/0:2,0:2:6:0,6,67	0/0:3,0:3:9:0,9,96	0/0:6,0:6:18:0,18,192	0/0:6,0:6:18:0,18,190	0/0:3,0:3:9:0,9,96	0/0:6,0:6:18:0,18,194	0/0:4,0:4:12:0,12,122	1/1:0,7:7:18:199,18,0	1/1:0,2:2:6:61,6,0	1/1:0,3:3:9:97,9,0	0/0:5,0:5:15:0,15,147	0/0:4,0:4:12:0,12,127	0/0:1,0:1:3:0,3,31	0/0:6,0:6:18:0,18,186	0/0:3,0:3:9:0,9,94	0/0:4,0:4:12:0,12,125	0/0:4,0:4:12:0,12,126	0/0:2,0:2:6:0,6,62	0/0:4,0:4:12:0,12,130	0/0:7,0:7:21:0,21,225	0/0:3,0:3:9:0,9,98	0/0:8,0:8:24:0,24,249	0/0:6,0:6:9:0,9,134	0/0:3,0:3:6:0,6,76	0/0:2,0:2:3:0,3,45	0/0:6,0:6:12:0,12,152	0/0:8,0:8:12:0,12,179	0/0:4,0:4:6:0,6,89	./.:.:.:.:.	0/0:24,0:24:72:0,72,808
chr1	24637947	.	G	T	3260.63	.	AC=48;AF=0.189;AN=254;BaseQRankSum=3.659;DP=952;Dels=0.00;FS=6.902;HaplotypeScore=0.1893;InbreedingCoeff=0.6662;MLEAC=41;MLEAF=0.161;MQ=54.84;MQ0=10;MQRankSum=0.299;QD=26.95;ReadPosRankSum=-1.666	GT:AD:DP:GQ:PL	0/0:56,0:56:99:0,168,1713	0/0:19,0:19:51:0,51,513	0/0:24,0:24:69:0,69,695	0/0:49,0:49:99:0,144,1422	0/0:9,0:9:27:0,27,269	0/0:23,0:23:66:0,66,639	0/0:20,0:20:57:0,57,562	./.:.:.:.:.	0/0:6,0:6:15:0,15,157	0/0:21,0:21:63:0,63,629	0/0:2,0:2:3:0,3,33	0/0:21,0:21:63:0,63,614	0/0:12,0:12:36:0,36,361	0/0:1,0:1:3:0,3,31	0/0:19,0:19:57:0,57,555	0/0:21,0:21:63:0,63,638	0/0:17,0:17:48:0,48,494	0/0:2,0:2:6:0,6,61	0/0:7,0:7:18:0,18,190	1/1:0,9:9:27:267,27,0	0/0:4,0:4:12:0,12,118	1/1:0,14:14:42:433,42,0	1/1:0,25:25:72:739,72,0	0/0:17,0:17:51:0,51,508	0/0:1,0:1:3:0,3,30	0/0:19,0:19:54:0,54,533	0/0:15,0:15:39:0,39,393	0/0:4,0:4:12:0,12,126	0/0:2,0:2:6:0,6,60	0/0:22,0:22:63:0,63,649	0/0:4,0:4:12:0,12,128	0/0:2,0:2:3:0,3,31	0/0:19,0:19:57:0,57,566	0/0:3,0:3:9:0,9,95	0/0:16,0:16:42:0,42,442	1/1:0,1:1:3:31,3,0	0/0:23,0:23:69:0,69,689	0/0:12,0:12:36:0,36,344	0/0:14,0:14:39:0,39,402	./.:.:.:.:.	0/0:3,0:3:9:0,9,96	0/0:11,0:11:33:0,33,321	0/0:20,0:20:57:0,57,576	0/0:15,0:15:45:0,45,449	1/1:0,16:16:48:489,48,0	0/0:17,0:17:48:0,48,493	0/0:12,0:12:33:0,33,347	0/0:3,0:3:9:0,9,91	0/0:4,0:4:12:0,12,122	0/0:2,0:2:6:0,6,63	0/0:1,0:1:3:0,3,32	0/0:1,0:1:3:0,3,33	0/0:6,0:6:18:0,18,180	./.:.:.:.:.	0/0:4,0:4:12:0,12,120	0/0:3,0:3:9:0,9,89	0/0:8,0:8:24:0,24,243	0/0:4,0:4:12:0,12,123	0/0:2,0:2:6:0,6,61	0/0:4,0:4:12:0,12,118	0/0:2,0:2:6:0,6,63	0/0:4,0:4:12:0,12,117	0/0:5,0:5:15:0,15,149	0/0:6,0:6:18:0,18,176	0/0:1,0:1:3:0,3,30	0/0:4,0:4:12:0,12,119	0/0:2,0:2:6:0,6,62	0/0:3,0:3:9:0,9,90	0/0:3,0:3:9:0,9,89	0/0:1,0:1:3:0,3,30	0/0:2,0:2:6:0,6,58	1/1:0,3:3:9:94,9,0	1/1:0,4:4:12:118,12,0	1/1:0,4:4:12:124,12,0	1/1:0,2:2:6:62,6,0	0/0:1,0:1:3:0,3,29	1/1:0,4:4:12:130,12,0	1/1:0,2:2:6:66,6,0	0/0:2,0:2:6:0,6,59	0/0:4,0:4:12:0,12,117	0/0:1,0:1:3:0,3,29	0/0:8,0:8:24:0,24,241	./.:.:.:.:.	1/1:0,2:2:6:63,6,0	./.:.:.:.:.	0/0:6,0:6:18:0,18,187	0/0:3,0:3:9:0,9,89	0/0:6,0:6:18:0,18,183	0/0:5,0:5:15:0,15,153	0/0:3,0:3:9:0,9,90	0/0:1,0:1:3:0,3,27	0/0:5,0:5:9:0,9,91	0/0:1,0:1:3:0,3,26	0/0:3,0:3:9:0,9,89	0/0:4,0:4:12:0,12,118	0/0:2,0:2:6:0,6,59	0/0:5,0:5:15:0,15,150	./.:.:.:.:.	0/0:2,0:2:6:0,6,57	./.:.:.:.:.	0/0:6,0:6:18:0,18,184	./.:.:.:.:.	0/0:3,0:3:9:0,9,87	1/1:0,1:1:3:29,3,0	1/1:0,4:4:12:124,12,0	1/1:0,5:5:15:156,15,0	0/0:2,0:2:6:0,6,63	0/0:1,0:1:3:0,3,30	0/0:4,0:4:9:0,9,97	0/0:9,0:9:27:0,27,267	0/0:5,0:5:15:0,15,145	0/0:4,0:4:9:0,9,98	0/0:13,0:13:36:0,36,368	0/0:5,0:5:15:0,15,154	0/0:5,0:5:15:0,15,154	0/0:1,0:1:3:0,3,31	0/0:1,0:1:3:0,3,30	0/0:1,0:1:3:0,3,31	1/1:0,3:3:9:96,9,0	1/1:0,2:2:6:57,6,0	1/1:0,2:2:6:61,6,0	1/1:0,8:8:24:248,24,0	1/1:0,3:3:9:94,9,0	1/1:0,1:1:3:29,3,0	1/1:0,1:1:3:32,3,0	1/1:0,2:2:6:59,6,0	0/0:5,0:5:15:0,15,150	1/1:0,3:3:9:93,9,0	0/0:3,0:3:9:0,9,89	0/0:2,0:2:3:0,3,45	./.:.:.:.:.	./.:.:.:.:.	0/0:3,0:3:3:0,3,45	0/0:11,0:11:21:0,21,269	0/0:1,0:1:3:0,3,31	0/0:2,0:2:6:0,6,60	0/0:23,0:23:66:0,66,684
chr1	24638083	.	A	G	7276.85	.	AC=59;AF=0.225;AN=262;BaseQRankSum=7.858;DP=1093;Dels=0.00;FS=3.228;HaplotypeScore=0.2637;InbreedingCoeff=0.7390;MLEAC=57;MLEAF=0.218;MQ=56.40;MQ0=2;MQRankSum=1.888;QD=27.46;ReadPosRankSum=-1.864	GT:AD:DP:GQ:PL	0/0:61,0:61:99:0,183,1921	1/1:0,24:25:63:711,63,0	1/1:0,18:18:48:533,48,0	0/0:43,0:43:99:0,117,1253	0/0:9,0:9:21:0,21,245	1/1:0,25:25:72:764,72,0	0/0:37,0:37:99:0,102,1087	0/0:5,0:5:15:0,15,153	0/0:1,0:1:3:0,3,32	0/0:14,0:14:42:0,42,428	0/0:2,0:2:6:0,6,62	0/0:27,0:27:81:0,81,799	0/0:14,0:14:39:0,39,416	0/0:1,0:1:3:0,3,32	0/0:17,0:17:51:0,51,530	0/0:28,0:28:75:0,75,800	0/0:18,0:18:51:0,51,538	0/0:3,0:3:9:0,9,91	0/0:15,0:15:39:0,39,442	1/1:0,12:12:36:369,36,0	0/0:5,0:5:15:0,15,153	1/1:0,23:23:60:645,60,0	1/1:0,21:21:63:670,63,0	0/0:23,0:23:63:0,63,671	0/0:2,0:2:6:0,6,61	0/0:15,0:15:45:0,45,463	0/0:17,0:17:51:0,51,526	0/0:4,0:4:12:0,12,122	0/0:4,0:4:12:0,12,131	0/0:26,0:26:72:0,72,757	0/0:5,0:5:15:0,15,167	0/0:3,0:3:9:0,9,88	0/0:24,0:24:63:0,63,689	0/0:5,0:5:15:0,15,158	0/0:13,0:14:39:0,39,399	./.:.:.:.:.	1/1:1,23:24:69:742,69,0	0/0:16,0:16:42:0,42,468	0/0:18,0:18:51:0,51,536	0/0:1,0:1:3:0,3,34	0/0:6,0:6:18:0,18,193	0/0:11,0:11:30:0,30,322	1/1:0,13:13:33:373,33,0	0/0:20,0:20:60:0,60,621	1/1:0,20:20:48:538,48,0	0/0:22,0:22:57:0,57,624	1/1:0,6:6:18:190,18,0	0/0:6,0:6:18:0,18,189	0/0:1,0:1:3:0,3,28	0/0:3,0:3:6:0,6,73	0/0:4,0:4:12:0,12,123	./.:.:.:.:.	0/0:6,0:6:18:0,18,185	0/0:6,0:6:18:0,18,178	0/0:3,0:3:9:0,9,92	0/0:3,0:3:9:0,9,90	0/0:2,0:2:6:0,6,65	0/0:5,0:5:15:0,15,149	0/0:2,0:2:6:0,6,61	0/0:4,0:4:12:0,12,122	0/0:2,0:2:6:0,6,59	0/0:2,0:2:6:0,6,62	0/0:8,0:8:21:0,21,230	0/0:10,0:10:30:0,30,294	0/0:2,0:2:6:0,6,61	0/0:2,0:2:6:0,6,64	0/0:4,0:4:12:0,12,120	0/0:9,0:9:27:0,27,266	0/0:2,0:2:6:0,6,61	0/0:2,0:2:6:0,6,59	0/0:3,0:3:9:0,9,88	1/1:0,2:2:6:61,6,0	1/1:0,1:1:3:32,3,0	1/1:0,8:8:24:245,24,0	./.:.:.:.:.	0/0:1,0:1:3:0,3,32	1/1:0,5:5:15:155,15,0	1/1:0,2:2:6:62,6,0	0/0:4,0:4:12:0,12,126	0/0:4,0:4:9:0,9,108	0/0:4,0:4:12:0,12,122	0/0:3,0:3:9:0,9,92	0/0:2,0:2:6:0,6,63	1/1:0,5:5:15:157,15,0	1/1:0,2:2:6:62,6,0	0/0:7,0:7:18:0,18,190	0/0:5,0:5:15:0,15,153	0/0:4,0:4:12:0,12,126	0/0:6,0:6:15:0,15,169	0/0:7,0:7:21:0,21,224	0/0:1,0:1:3:0,3,30	0/0:1,0:1:3:0,3,31	0/0:4,0:4:12:0,12,125	0/0:2,0:2:3:0,3,45	0/0:3,0:3:9:0,9,91	0/0:4,0:4:12:0,12,121	0/0:3,0:3:6:0,6,55	0/0:1,0:1:3:0,3,27	0/0:1,0:1:3:0,3,31	0/0:3,0:3:9:0,9,93	0/0:4,0:4:12:0,12,128	0/0:3,0:3:9:0,9,95	0/0:1,0:1:3:0,3,33	1/1:0,3:3:9:95,9,0	1/1:0,5:5:12:140,12,0	1/1:0,5:5:15:157,15,0	0/1:1,4:5:16:120,0,16	0/0:9,0:9:24:0,24,260	0/0:4,0:4:12:0,12,125	0/0:8,0:8:24:0,24,244	0/0:11,0:11:27:0,27,286	0/0:4,0:4:12:0,12,125	0/0:4,0:4:12:0,12,124	0/0:7,0:7:21:0,21,210	0/0:4,0:4:12:0,12,129	0/0:2,0:2:6:0,6,61	0/0:2,0:2:6:0,6,60	0/0:3,0:3:9:0,9,94	1/1:0,4:4:12:104,12,0	1/1:0,6:6:12:154,12,0	1/1:0,4:4:12:118,12,0	1/1:0,4:4:12:118,12,0	1/1:0,5:5:12:141,12,0	1/1:0,5:5:15:157,15,0	1/1:0,2:2:6:59,6,0	1/1:0,4:4:9:107,9,0	0/0:6,0:6:15:0,15,165	1/1:0,1:1:3:32,3,0	0/0:5,0:5:15:0,15,157	./.:.:.:.:.	./.:.:.:.:.	./.:.:.:.:.	0/0:4,0:4:12:0,12,124	0/0:11,0:11:24:0,24,289	0/0:2,0:2:3:0,3,45	0/0:2,0:2:6:0,6,63	0/0:35,0:35:99:0,102,1133
chr1	24643452	.	T	A	760.86	.	AC=35;AF=0.250;AN=140;BaseQRankSum=-0.747;DP=452;Dels=0.00;FS=0.000;HaplotypeScore=0.1425;InbreedingCoeff=0.3867;MLEAC=33;MLEAF=0.236;MQ=21.96;MQ0=73;MQRankSum=0.747;QD=6.56;ReadPosRankSum=0.747	GT:AD:DP:GQ:PL	1/1:0,22:22:9:92,9,0	0/0:7,0:7:6:0,6,59	0/0:13,0:13:6:0,6,61	1/1:0,23:23:21:207,21,0	0/0:11,0:11:12:0,12,127	0/0:2,0:2:6:0,6,61	./.:.:.:.:.	./.:.:.:.:.	./.:.:.:.:.	1/1:0,7:7:3:29,3,0	./.:.:.:.:.	1/1:0,4:4:3:31,3,0	0/0:3,0:3:3:0,3,32	./.:.:.:.:.	0/0:9,0:9:12:0,12,122	0/0:5,0:5:6:0,6,65	0/0:7,0:7:9:0,9,89	./.:.:.:.:.	0/0:7,0:7:3:0,3,32	0/0:4,0:4:3:0,3,29	./.:.:.:.:.	0/0:5,0:5:3:0,3,31	0/0:7,0:7:3:0,3,32	1/1:0,11:11:3:31,3,0	./.:.:.:.:.	0/0:10,0:10:6:0,6,63	1/1:0,10:10:12:115,12,0	./.:.:.:.:.	./.:.:.:.:.	0/0:7,0:7:6:0,6,63	./.:.:.:.:.	./.:.:.:.:.	./.:.:.:.:.	./.:.:.:.:.	0/0:4,0:4:3:0,3,31	./.:.:.:.:.	0/0:14,0:14:24:0,24,237	1/1:0,5:5:3:29,3,0	0/0:7,0:7:15:0,15,153	./.:.:.:.:.	./.:.:.:.:.	0/0:9,0:9:9:0,9,89	0/0:11,0:11:9:0,9,92	1/1:0,8:8:6:61,6,0	0/0:7,0:7:6:0,6,65	./.:.:.:.:.	./.:.:.:.:.	./.:.:.:.:.	./.:.:.:.:.	./.:.:.:.:.	./.:.:.:.:.	0/0:1,0:1:3:0,3,32	./.:.:.:.:.	./.:.:.:.:.	1/1:0,2:2:3:34,3,0	0/0:1,0:1:3:0,3,33	./.:.:.:.:.	1/1:0,3:3:3:30,3,0	./.:.:.:.:.	1/1:0,4:4:9:89,9,0	./.:.:.:.:.	0/0:2,0:2:3:0,3,30	0/0:4,0:4:9:0,9,95	./.:.:.:.:.	0/0:5,0:5:3:0,3,31	./.:.:.:.:.	0/0:3,0:3:6:0,6,63	0/0:3,0:3:3:0,3,32	./.:.:.:.:.	0/0:1,0:1:3:0,3,32	./.:.:.:.:.	0/0:3,0:3:3:0,3,31	0/0:6,0:6:3:0,3,31	0/0:4,0:4:6:0,6,63	0/0:1,0:1:3:0,3,32	./.:.:.:.:.	./.:.:.:.:.	0/0:4,0:4:6:0,6,61	1/1:0,2:2:3:29,3,0	./.:.:.:.:.	./.:.:.:.:.	./.:.:.:.:.	./.:.:.:.:.	0/0:2,0:2:3:0,3,33	0/0:5,0:5:6:0,6,61	./.:.:.:.:.	0/0:2,0:2:3:0,3,31	./.:.:.:.:.	1/1:0,2:2:3:31,3,0	./.:.:.:.:.	1/1:0,1:1:3:31,3,0	./.:.:.:.:.	./.:.:.:.:.	./.:.:.:.:.	./.:.:.:.:.	0/0:3,0:3:3:0,3,33	./.:.:.:.:.	0/0:4,0:4:6:0,6,61	0/0:3,0:3:3:0,3,31	0/0:3,0:3:6:0,6,65	./.:.:.:.:.	./.:.:.:.:.	0/0:1,0:1:3:0,3,32	./.:.:.:.:.	0/0:1,0:1:3:0,3,32	./.:.:.:.:.	0/0:1,0:1:3:0,3,33	0/0:1,0:1:3:0,3,32	./.:.:.:.:.	./.:.:.:.:.	0/1:3,1:4:24:24,0,25	./.:.:.:.:.	1/1:0,5:5:6:57,6,0	1/1:0,1:1:3:29,3,0	0/0:2,0:2:3:0,3,31	./.:.:.:.:.	./.:.:.:.:.	./.:.:.:.:.	./.:.:.:.:.	0/0:2,0:2:3:0,3,30	./.:.:.:.:.	0/0:3,0:3:3:0,3,31	./.:.:.:.:.	./.:.:.:.:.	./.:.:.:.:.	./.:.:.:.:.	0/0:1,0:1:3:0,3,32	0/0:2,0:2:3:0,3,32	1/1:0,2:2:3:32,3,0	./.:.:.:.:.	./.:.:.:.:.	0/0:2,0:2:6:0,6,62	./.:.:.:.:.	./.:.:.:.:.	./.:.:.:.:.	0/0:2,0:2:3:0,3,45	0/0:23,0:23:33:0,33,368
chr1	24643462	.	G	A	349.2	.	AC=17;AF=0.121;AN=140;BaseQRankSum=0.751;DP=472;Dels=0.00;FS=0.000;HaplotypeScore=0.1280;InbreedingCoeff=0.2360;MLEAC=15;MLEAF=0.107;MQ=21.66;MQ0=77;MQRankSum=-0.751;QD=4.92;ReadPosRankSum=0.751	GT:AD:DP:GQ:PL	1/1:0,22:22:9:95,9,0	0/0:7,0:7:3:0,3,31	0/0:12,0:12:6:0,6,59	1/1:0,24:24:15:158,15,0	0/0:12,0:12:12:0,12,124	0/0:4,0:4:9:0,9,89	./.:.:.:.:.	./.:.:.:.:.	./.:.:.:.:.	1/1:0,8:8:3:31,3,0	./.:.:.:.:.	0/0:5,0:5:3:0,3,30	0/0:3,0:3:3:0,3,30	./.:.:.:.:.	0/0:9,0:9:12:0,12,118	0/0:5,0:5:6:0,6,63	0/0:6,0:6:9:0,9,86	./.:.:.:.:.	0/0:5,0:5:3:0,3,29	0/0:4,0:4:3:0,3,29	./.:.:.:.:.	0/0:4,0:4:3:0,3,30	0/0:7,0:7:3:0,3,30	0/0:12,0:12:6:0,6,62	./.:.:.:.:.	0/0:11,0:11:6:0,6,59	0/0:10,0:10:12:0,12,115	./.:.:.:.:.	./.:.:.:.:.	0/0:7,0:7:6:0,6,61	./.:.:.:.:.	./.:.:.:.:.	./.:.:.:.:.	./.:.:.:.:.	0/0:6,0:6:3:0,3,30	./.:.:.:.:.	0/0:15,0:15:18:0,18,178	1/1:3,1:4:3:31,3,0	0/0:6,0:6:15:0,15,143	./.:.:.:.:.	./.:.:.:.:.	0/0:10,0:10:6:0,6,59	0/0:10,0:10:9:0,9,89	0/0:8,0:8:6:0,6,59	0/0:7,0:7:9:0,9,95	./.:.:.:.:.	0/0:5,0:5:3:0,3,30	./.:.:.:.:.	./.:.:.:.:.	./.:.:.:.:.	./.:.:.:.:.	0/0:1,0:1:3:0,3,30	./.:.:.:.:.	./.:.:.:.:.	0/0:3,0:3:3:0,3,32	0/0:1,0:1:3:0,3,31	./.:.:.:.:.	0/0:3,0:3:3:0,3,29	./.:.:.:.:.	0/0:4,0:4:9:0,9,89	./.:.:.:.:.	0/0:2,0:2:3:0,3,31	0/0:4,0:4:9:0,9,89	./.:.:.:.:.	0/0:5,0:5:3:0,3,30	./.:.:.:.:.	0/0:4,0:4:6:0,6,61	0/0:5,0:5:6:0,6,53	./.:.:.:.:.	0/0:1,0:1:3:0,3,32	./.:.:.:.:.	./.:.:.:.:.	0/0:5,0:5:3:0,3,30	0/0:4,0:4:6:0,6,57	0/0:1,0:1:3:0,3,29	./.:.:.:.:.	./.:.:.:.:.	0/0:4,0:4:6:0,6,57	0/0:2,0:2:3:0,3,30	./.:.:.:.:.	./.:.:.:.:.	./.:.:.:.:.	./.:.:.:.:.	0/0:5,0:5:3:0,3,32	0/0:5,0:5:6:0,6,57	./.:.:.:.:.	0/0:2,0:2:3:0,3,30	./.:.:.:.:.	1/1:0,2:2:3:32,3,0	./.:.:.:.:.	1/1:0,1:1:3:34,3,0	./.:.:.:.:.	./.:.:.:.:.	./.:.:.:.:.	./.:.:.:.:.	0/0:3,0:3:3:0,3,30	./.:.:.:.:.	0/0:5,0:5:9:0,9,89	0/0:3,0:3:3:0,3,30	0/0:2,0:2:3:0,3,29	./.:.:.:.:.	./.:.:.:.:.	0/0:1,0:1:3:0,3,32	./.:.:.:.:.	0/0:3,0:3:6:0,6,61	./.:.:.:.:.	./.:.:.:.:.	0/0:2,0:2:6:0,6,61	./.:.:.:.:.	./.:.:.:.:.	0/1:3,1:4:23:26,0,23	./.:.:.:.:.	1/1:0,5:5:6:61,6,0	1/1:0,1:1:3:31,3,0	0/0:2,0:2:3:0,3,30	0/0:1,0:1:3:0,3,32	./.:.:.:.:.	./.:.:.:.:.	./.:.:.:.:.	0/0:2,0:2:3:0,3,31	./.:.:.:.:.	0/0:4,0:4:3:0,3,30	./.:.:.:.:.	./.:.:.:.:.	./.:.:.:.:.	./.:.:.:.:.	0/0:2,0:2:3:0,3,31	0/0:2,0:2:3:0,3,30	0/0:2,0:2:3:0,3,31	./.:.:.:.:.	./.:.:.:.:.	0/0:2,0:2:6:0,6,61	./.:.:.:.:.	./.:.:.:.:.	./.:.:.:.:.	0/0:2,0:2:3:0,3,45	0/0:27,0:27:42:0,42,428
chr1	24650636	.	C	T	4107.51	.	AC=43;AF=0.164;AN=262;BaseQRankSum=2.280;DP=1019;Dels=0.00;FS=3.458;HaplotypeScore=0.0502;InbreedingCoeff=0.6297;MLEAC=39;MLEAF=0.149;MQ=37.43;MQ0=3;MQRankSum=-1.055;QD=26.50;ReadPosRankSum=-1.214	GT:AD:DP:GQ:PL	0/0:64,0:64:99:0,192,2001	0/0:26,0:26:75:0,75,780	0/0:15,0:15:42:0,42,449	0/0:43,0:43:99:0,129,1297	1/1:0,18:18:54:551,54,0	0/0:16,0:16:48:0,48,471	0/0:18,0:18:54:0,54,530	0/0:1,0:1:3:0,3,28	0/0:1,0:1:3:0,3,32	0/0:19,0:19:57:0,57,570	0/0:2,0:2:6:0,6,63	0/0:17,0:17:48:0,48,503	1/1:0,10:10:30:310,30,0	0/0:1,0:1:3:0,3,28	0/0:23,0:23:66:0,66,679	0/0:18,0:18:54:0,54,539	1/1:0,16:16:45:478,45,0	0/1:3,1:4:16:16,0,71	0/0:11,0:11:27:0,27,267	0/0:7,0:7:21:0,21,207	0/0:9,0:9:21:0,21,221	0/0:13,0:13:36:0,36,378	0/0:17,0:17:48:0,48,496	0/0:24,0:24:69:0,69,719	0/0:2,0:2:6:0,6,57	1/1:0,21:21:63:647,63,0	0/0:15,0:15:45:0,45,450	1/1:0,5:5:15:155,15,0	0/1:1,1:2:22:22,0,22	1/1:0,22:22:66:672,66,0	0/0:5,0:5:15:0,15,142	0/1:1,1:2:22:22,0,23	0/0:17,0:17:51:0,51,517	./.:.:.:.:.	0/0:15,0:15:45:0,45,452	0/0:5,0:5:12:0,12,118	0/0:23,0:23:69:0,69,715	0/0:15,0:15:39:0,39,388	1/1:0,18:18:54:553,54,0	./.:.:.:.:.	0/0:4,0:4:9:0,9,94	0/0:13,1:14:36:0,36,365	0/0:16,0:16:42:0,42,444	0/0:21,0:21:57:0,57,583	0/0:11,0:11:33:0,33,330	0/0:19,0:19:45:0,45,481	0/0:10,0:10:30:0,30,301	0/0:4,0:4:12:0,12,117	1/1:0,2:2:6:63,6,0	0/0:4,0:4:12:0,12,118	0/0:2,0:2:6:0,6,59	0/0:1,0:1:3:0,3,31	0/0:6,0:7:18:0,18,178	0/0:2,0:2:6:0,6,61	0/0:7,0:7:21:0,21,223	1/1:0,3:3:9:89,9,0	0/0:7,0:7:21:0,21,204	0/0:7,0:7:21:0,21,207	0/0:2,0:2:6:0,6,61	0/0:3,0:3:9:0,9,94	0/0:6,0:6:18:0,18,176	0/0:3,0:3:9:0,9,89	1/1:0,1:1:3:31,3,0	1/1:0,4:4:9:106,9,0	0/0:2,0:2:6:0,6,62	0/0:8,0:8:24:0,24,245	0/0:6,0:6:18:0,18,185	0/0:2,0:2:6:0,6,59	0/0:2,0:2:6:0,6,59	0/0:4,0:4:12:0,12,122	0/0:5,0:5:12:0,12,119	0/0:2,0:2:6:0,6,61	0/0:2,0:2:6:0,6,59	0/0:6,0:6:18:0,18,185	0/0:8,0:8:21:0,21,236	0/0:5,0:5:15:0,15,144	0/0:5,0:5:15:0,15,152	./.:.:.:.:.	0/0:1,0:1:3:0,3,31	0/0:3,0:3:9:0,9,93	0/0:2,0:2:6:0,6,61	0/0:2,0:2:6:0,6,59	0/0:6,0:6:15:0,15,138	0/0:2,0:2:6:0,6,60	0/0:2,0:2:6:0,6,57	0/0:5,0:5:15:0,15,153	1/1:0,5:5:15:154,15,0	0/0:13,0:13:39:0,39,371	0/0:3,0:3:9:0,9,95	1/1:0,1:1:3:32,3,0	0/0:2,0:2:6:0,6,56	0/0:5,0:5:15:0,15,157	0/0:3,0:3:9:0,9,94	1/1:0,2:2:6:62,6,0	1/1:0,4:4:12:118,12,0	0/0:3,0:3:9:0,9,94	1/1:0,3:3:9:83,9,0	0/0:5,0:5:12:0,12,140	./.:.:.:.:.	0/0:1,0:1:3:0,3,30	0/0:6,0:6:18:0,18,189	1/1:0,1:1:3:31,3,0	0/0:2,0:2:6:0,6,59	0/0:6,0:6:18:0,18,185	0/0:3,0:3:9:0,9,92	0/0:6,0:6:15:0,15,166	0/0:4,0:4:12:0,12,118	0/0:3,0:3:9:0,9,86	0/0:3,0:3:9:0,9,97	0/0:7,0:7:21:0,21,211	0/0:7,0:7:21:0,21,215	0/0:3,0:3:9:0,9,99	0/0:6,0:6:18:0,18,182	0/0:5,0:5:15:0,15,149	1/1:0,5:5:15:153,15,0	1/1:0,5:5:15:154,15,0	1/1:0,1:1:3:32,3,0	0/0:6,0:6:18:0,18,175	./.:.:.:.:.	0/0:6,0:6:15:0,15,162	0/0:6,0:6:18:0,18,182	0/0:6,0:6:18:0,18,180	0/0:8,0:8:24:0,24,239	0/0:4,0:4:6:0,6,61	0/0:8,0:8:21:0,21,230	0/0:1,0:1:3:0,3,32	0/0:2,0:2:6:0,6,61	0/0:6,0:6:18:0,18,185	0/0:1,0:1:3:0,3,30	0/0:4,0:4:6:0,6,89	0/0:4,0:4:3:0,3,45	0/0:2,0:2:3:0,3,45	0/0:6,0:6:12:0,12,152	0/0:4,0:4:6:0,6,89	0/0:6,0:6:3:0,3,45	./.:.:.:.:.	0/0:16,0:16:45:0,45,465
chr1	24652259	.	A	G	1415.3	.	AC=51;AF=0.258;AN=198;BaseQRankSum=-0.354;DP=1116;Dels=0.00;FS=0.000;HaplotypeScore=0.0201;InbreedingCoeff=0.3388;MLEAC=50;MLEAF=0.253;MQ=16.62;MQ0=52;MQRankSum=-0.825;QD=6.74;ReadPosRankSum=0.589	GT:AD:DP:GQ:PL	0/0:50,0:50:15:0,15,144	0/0:32,0:32:21:0,21,203	0/0:17,0:17:15:0,15,148	0/0:57,0:57:36:0,36,355	1/1:13,1:14:3:31,3,0	0/0:14,0:14:6:0,6,57	0/1:10,2:12:17:52,0,17	0/0:4,0:4:3:0,3,33	1/1:1,1:2:3:35,3,0	0/0:21,0:21:9:0,9,87	0/0:1,0:1:3:0,3,30	0/0:15,0:15:15:0,15,148	1/1:10,5:15:15:159,15,0	./.:.:.:.:.	./.:.:.:.:.	0/1:10,2:12:21:50,0,21	0/1:1,15:16:20:81,0,20	0/0:6,0:6:9:0,9,92	0/0:14,0:14:6:0,6,64	./.:.:.:.:.	0/0:2,0:2:3:0,3,31	0/0:8,0:8:3:0,3,29	0/0:17,0:17:12:0,12,115	0/0:24,0:24:9:0,9,89	1/1:3,1:4:3:32,3,0	0/1:18,4:22:15:107,0,15	0/0:16,0:16:9:0,9,86	1/1:2,3:5:9:100,9,0	1/1:3,1:4:3:32,3,0	0/1:17,1:18:25:25,0,25	./.:.:.:.:.	0/0:4,0:4:3:0,3,28	0/0:18,0:18:3:0,3,29	1/1:3,3:6:9:95,9,0	0/0:16,0:16:6:0,6,59	0/0:3,0:3:3:0,3,32	0/0:20,0:20:9:0,9,85	0/0:11,0:11:3:0,3,29	0/0:10,0:10:3:0,3,29	./.:.:.:.:.	0/1:4,2:6:22:54,0,22	0/0:12,0:12:9:0,9,89	0/0:15,0:15:6:0,6,58	0/0:30,0:30:27:0,27,267	0/0:25,0:25:12:0,12,115	0/0:25,0:25:12:0,12,117	0/0:15,0:15:3:0,3,30	0/1:4,1:5:26:26,0,27	./.:.:.:.:.	./.:.:.:.:.	./.:.:.:.:.	1/1:3,2:5:6:61,6,0	0/0:7,0:7:3:0,3,32	1/1:1,2:3:6:61,6,0	./.:.:.:.:.	1/1:0,3:3:6:61,6,0	./.:.:.:.:.	0/0:11,0:11:6:0,6,59	./.:.:.:.:.	0/0:6,0:6:3:0,3,30	./.:.:.:.:.	0/0:6,0:6:3:0,3,29	./.:.:.:.:.	1/1:5,2:7:6:61,6,0	1/1:5,4:9:12:122,12,0	1/1:3,2:5:6:61,6,0	./.:.:.:.:.	./.:.:.:.:.	0/0:4,0:4:3:0,3,29	0/0:3,0:3:3:0,3,31	./.:.:.:.:.	0/0:8,0:8:6:0,6,59	./.:.:.:.:.	0/0:3,0:3:3:0,3,30	./.:.:.:.:.	./.:.:.:.:.	0/0:3,0:3:3:0,3,29	./.:.:.:.:.	./.:.:.:.:.	./.:.:.:.:.	0/0:5,0:5:3:0,3,30	0/0:2,0:2:3:0,3,29	0/0:8,0:8:3:0,3,30	./.:.:.:.:.	./.:.:.:.:.	1/1:0,3:3:3:28,3,0	1/1:0,4:4:6:61,6,0	0/0:2,0:2:6:0,6,53	0/0:4,0:4:3:0,3,30	1/1:2,3:5:9:96,9,0	./.:.:.:.:.	./.:.:.:.:.	./.:.:.:.:.	1/1:1,1:2:3:31,3,0	0/0:7,0:7:3:0,3,30	./.:.:.:.:.	1/1:4,2:6:6:63,6,0	0/0:1,0:1:3:0,3,30	1/1:4,2:6:6:61,6,0	0/0:4,0:4:3:0,3,29	0/0:7,0:7:3:0,3,31	1/1:1,1:2:3:29,3,0	./.:.:.:.:.	0/0:8,0:8:6:0,6,65	0/0:4,0:4:3:0,3,30	0/0:7,0:7:9:0,9,85	0/0:13,0:13:12:0,12,122	./.:.:.:.:.	0/0:4,0:4:3:0,3,32	1/1:2,1:3:3:32,3,0	1/1:0,6:6:3:32,3,0	0/0:4,0:4:3:0,3,32	0/0:8,0:8:3:0,3,32	0/0:9,0:9:6:0,6,61	./.:.:.:.:.	0/0:1,3:4:3:0,3,30	./.:.:.:.:.	0/0:7,0:7:6:0,6,59	./.:.:.:.:.	0/0:4,0:4:3:0,3,31	0/0:3,0:3:6:0,6,59	0/0:4,0:4:3:0,3,30	0/0:8,0:8:3:0,3,30	0/0:8,0:8:9:0,9,95	0/0:8,0:8:9:0,9,89	0/0:8,0:8:3:0,3,29	0/0:6,0:6:3:0,3,30	0/0:1,0:1:3:0,3,30	./.:.:.:.:.	./.:.:.:.:.	0/0:4,0:4:3:0,3,30	./.:.:.:.:.	0/0:8,0:8:6:0,6,59	0/0:3,0:4:6:0,6,75	./.:.:.:.:.	./.:.:.:.:.	0/0:58,0:58:24:0,24,267
chr1	24661448	.	G	A	3378.69	.	AC=103;AF=0.560;AN=184;BaseQRankSum=-1.871;DP=518;Dels=0.00;FS=1.318;HaplotypeScore=0.0397;InbreedingCoeff=0.5980;MLEAC=100;MLEAF=0.543;MQ=32.93;MQ0=72;MQRankSum=0.132;QD=14.08;ReadPosRankSum=0.817	GT:AD:DP:GQ:PL	0/0:41,0:41:84:0,84,910	1/1:0,10:10:15:148,15,0	0/0:10,0:10:12:0,12,126	0/0:21,0:21:30:0,30,325	1/1:0,8:8:15:149,15,0	0/0:3,0:3:6:0,6,59	1/1:0,7:7:9:92,9,0	./.:.:.:.:.	./.:.:.:.:.	0/0:12,0:12:15:0,15,148	./.:.:.:.:.	0/0:3,0:3:6:0,6,63	1/1:0,11:11:18:189,18,0	./.:.:.:.:.	1/1:0,11:11:9:91,9,0	1/1:0,7:7:12:118,12,0	1/1:0,11:11:18:184,18,0	./.:.:.:.:.	1/1:0,5:5:3:32,3,0	./.:.:.:.:.	1/1:0,1:1:3:31,3,0	0/0:5,0:5:9:0,9,95	0/0:5,0:5:6:0,6,65	0/0:11,0:11:9:0,9,96	./.:.:.:.:.	1/1:0,12:12:9:97,9,0	1/1:0,7:7:12:118,12,0	./.:.:.:.:.	./.:.:.:.:.	1/1:0,4:4:9:95,9,0	./.:.:.:.:.	0/0:1,1:2:3:0,3,31	0/0:4,0:5:12:0,12,120	./.:.:.:.:.	1/1:0,11:11:15:153,15,0	0/0:3,0:3:3:0,3,32	0/0:13,0:13:24:0,24,252	0/1:2,5:7:20:20,0,56	1/1:0,10:10:15:153,15,0	./.:.:.:.:.	./.:.:.:.:.	1/1:0,9:9:6:57,6,0	1/1:0,11:11:27:275,27,0	0/0:8,0:8:12:0,12,122	0/0:8,0:8:15:0,15,162	1/1:0,5:5:12:118,12,0	0/0:10,0:10:15:0,15,164	./.:.:.:.:.	1/1:0,1:1:3:30,3,0	1/1:0,2:2:6:57,6,0	./.:.:.:.:.	1/1:0,2:2:6:58,6,0	0/0:6,0:6:15:0,15,158	1/1:0,3:3:3:29,3,0	0/0:2,0:2:6:0,6,65	./.:.:.:.:.	./.:.:.:.:.	0/0:3,0:3:3:0,3,30	./.:.:.:.:.	0/0:2,0:2:6:0,6,65	1/1:0,2:2:3:29,3,0	1/1:0,1:1:3:31,3,0	1/1:0,5:5:3:29,3,0	1/1:0,3:3:3:26,3,0	1/1:0,4:4:6:63,6,0	1/1:0,5:5:9:86,9,0	1/1:0,4:4:6:61,6,0	1/1:0,1:1:3:32,3,0	./.:.:.:.:.	./.:.:.:.:.	1/1:0,2:2:3:29,3,0	0/0:2,0:2:3:0,3,32	./.:.:.:.:.	0/0:1,0:1:3:0,3,32	0/0:2,0:2:6:0,6,60	./.:.:.:.:.	./.:.:.:.:.	0/0:2,0:2:3:0,3,30	0/0:1,0:1:3:0,3,32	1/1:0,5:5:12:118,12,0	1/1:0,2:2:3:29,3,0	./.:.:.:.:.	./.:.:.:.:.	0/0:4,0:4:9:0,9,92	./.:.:.:.:.	./.:.:.:.:.	1/1:0,7:7:9:89,9,0	./.:.:.:.:.	0/0:2,0:2:6:0,6,62	./.:.:.:.:.	./.:.:.:.:.	./.:.:.:.:.	1/1:0,1:1:3:32,3,0	./.:.:.:.:.	1/1:0,3:3:9:95,9,0	1/1:0,2:2:3:30,3,0	1/1:0,2:2:3:29,3,0	1/1:0,3:3:3:31,3,0	1/1:0,1:1:3:31,3,0	1/1:0,1:1:3:29,3,0	./.:.:.:.:.	./.:.:.:.:.	1/1:0,3:3:3:30,3,0	./.:.:.:.:.	./.:.:.:.:.	0/0:2,0:2:6:0,6,63	./.:.:.:.:.	0/0:6,0:6:6:0,6,67	./.:.:.:.:.	1/1:0,2:2:3:28,3,0	0/0:4,0:4:6:0,6,66	./.:.:.:.:.	0/0:4,0:4:3:0,3,33	./.:.:.:.:.	1/1:0,5:5:3:30,3,0	1/1:0,1:1:3:30,3,0	./.:.:.:.:.	1/1:0,1:1:3:29,3,0	0/0:2,0:2:3:0,3,26	0/0:6,0:6:12:0,12,126	./.:.:.:.:.	0/0:4,0:4:9:0,9,92	0/0:9,0:9:15:0,15,153	./.:.:.:.:.	0/0:3,0:3:6:0,6,63	0/0:4,0:4:6:0,6,63	1/1:0,6:6:12:122,12,0	0/0:3,0:4:9:0,9,100	./.:.:.:.:.	./.:.:.:.:.	1/1:0,2:2:6:63,6,0	0/0:4,0:4:6:0,6,89	1/1:0,4:4:6:89,6,0	1/1:0,3:4:6:75,6,0	1/1:0,1:1:3:31,3,0	1/1:0,2:2:6:61,6,0	0/0:17,0:17:9:0,9,105
chr1	24661736	.	A	C	323.09	.	AC=28;AF=0.194;AN=144;BaseQRankSum=-0.781;DP=524;Dels=0.01;FS=14.639;HaplotypeScore=0.2827;InbreedingCoeff=0.4119;MLEAC=21;MLEAF=0.146;MQ=27.09;MQ0=51;MQRankSum=0.140;QD=4.75;ReadPosRankSum=-3.183	GT:AD:DP:GQ:PL	0/0:28,0:28:51:0,51,525	./.:.:.:.:.	0/0:18,0:18:33:0,33,329	0/0:24,0:24:45:0,45,454	./.:.:.:.:.	0/0:9,0:9:9:0,9,87	./.:.:.:.:.	./.:.:.:.:.	./.:.:.:.:.	0/0:16,0:16:30:0,30,286	0/0:2,0:2:3:0,3,30	0/0:13,0:13:21:0,21,218	1/1:0,6:6:6:61,6,0	./.:.:.:.:.	./.:.:.:.:.	./.:.:.:.:.	1/1:0,14:14:9:90,9,0	./.:.:.:.:.	./.:.:.:.:.	0/0:1,0:1:3:0,3,28	./.:.:.:.:.	0/0:5,0:5:3:0,3,29	0/0:15,0:15:21:0,21,212	0/0:16,0:16:27:0,27,270	0/0:2,0:2:3:0,3,32	./.:.:.:.:.	1/1:0,6:6:3:31,3,0	./.:.:.:.:.	0/0:1,0:1:3:0,3,33	1/1:0,13:13:3:30,3,0	0/0:2,0:2:6:0,6,60	./.:.:.:.:.	0/0:12,0:12:15:0,15,146	1/1:0,1:1:3:29,3,0	./.:.:.:.:.	./.:.:.:.:.	0/0:17,0:17:39:0,39,399	./.:.:.:.:.	1/1:0,7:7:3:30,3,0	0/0:2,0:2:6:0,6,63	./.:.:.:.:.	./.:.:.:.:.	1/1:0,4:4:3:30,3,0	0/0:7,0:7:15:0,15,155	0/0:9,0:9:24:0,24,247	1/1:0,4:4:3:28,3,0	0/0:8,0:8:18:0,18,183	./.:.:.:.:.	./.:.:.:.:.	./.:.:.:.:.	0/0:1,0:1:3:0,3,31	./.:.:.:.:.	0/0:4,0:4:6:0,6,59	./.:.:.:.:.	0/0:2,0:2:6:0,6,63	./.:.:.:.:.	0/0:4,0:4:12:0,12,124	0/0:5,0:5:3:0,3,31	./.:.:.:.:.	./.:.:.:.:.	1/1:0,1:1:3:30,3,0	./.:.:.:.:.	./.:.:.:.:.	./.:.:.:.:.	./.:.:.:.:.	./.:.:.:.:.	./.:.:.:.:.	1/1:0,4:4:3:29,3,0	1/1:0,1:1:3:31,3,0	./.:.:.:.:.	./.:.:.:.:.	0/0:3,0:3:6:0,6,57	0/0:2,0:2:3:0,3,30	0/0:3,0:3:3:0,3,29	0/0:2,0:2:6:0,6,58	0/0:2,0:2:6:0,6,63	0/0:1,0:1:3:0,3,29	0/0:2,0:2:3:0,3,31	./.:.:.:.:.	./.:.:.:.:.	./.:.:.:.:.	./.:.:.:.:.	0/0:4,0:4:9:0,9,97	0/0:2,0:2:6:0,6,59	./.:.:.:.:.	0/0:5,0:5:12:0,12,119	./.:.:.:.:.	./.:.:.:.:.	0/0:3,0:3:3:0,3,34	1/1:0,3:3:3:33,3,0	0/0:1,0:1:3:0,3,31	./.:.:.:.:.	./.:.:.:.:.	./.:.:.:.:.	./.:.:.:.:.	./.:.:.:.:.	1/1:0,1:1:3:32,3,0	1/1:0,3:3:3:31,3,0	./.:.:.:.:.	./.:.:.:.:.	0/0:1,0:1:3:0,3,28	./.:.:.:.:.	./.:.:.:.:.	0/0:2,0:2:3:0,3,32	0/0:3,0:3:3:0,3,29	0/0:5,0:5:9:0,9,95	./.:.:.:.:.	0/0:6,0:6:9:0,9,88	0/0:1,0:1:3:0,3,30	./.:.:.:.:.	0/0:5,0:5:9:0,9,95	0/0:1,0:1:3:0,3,31	0/0:5,0:5:3:0,3,30	0/0:3,0:3:6:0,6,57	./.:.:.:.:.	./.:.:.:.:.	./.:.:.:.:.	./.:.:.:.:.	0/0:2,0:2:3:0,3,30	0/0:4,0:4:6:0,6,60	0/0:3,0:3:6:0,6,59	0/0:8,0:8:6:0,6,59	0/0:8,0:8:12:0,12,118	0/0:2,0:2:6:0,6,60	0/0:1,0:1:3:0,3,33	0/0:5,0:5:6:0,6,58	./.:.:.:.:.	0/0:3,0:3:6:0,6,63	0/0:3,0:3:3:0,3,30	./.:.:.:.:.	./.:.:.:.:.	./.:.:.:.:.	./.:.:.:.:.	./.:.:.:.:.	./.:.:.:.:.	./.:.:.:.:.	0/0:12,0:12:12:0,12,131
chr1	24677395	.	C	A	873.76	.	AC=21;AF=0.098;AN=214;BaseQRankSum=-4.305;DP=676;Dels=0.01;FS=0.643;HaplotypeScore=0.2192;InbreedingCoeff=0.3277;MLEAC=19;MLEAF=0.089;MQ=37.58;MQ0=61;MQRankSum=1.732;QD=12.48;ReadPosRankSum=2.970	GT:AD:DP:GQ:PL	0/0:41,0:41:72:0,72,786	1/1:0,13:13:24:238,24,0	0/0:9,0:9:18:0,18,194	0/0:26,0:26:48:0,48,509	0/0:11,0:11:15:0,15,173	0/0:14,0:14:9:0,9,113	0/0:7,0:7:6:0,6,74	0/0:2,0:2:3:0,3,32	./.:.:.:.:.	0/0:14,0:14:15:0,15,156	./.:.:.:.:.	0/0:13,0:13:15:0,15,160	0/0:12,0:12:15:0,15,157	./.:.:.:.:.	0/0:7,0:7:18:0,18,192	0/0:18,0:18:33:0,33,355	0/0:9,0:9:9:0,9,94	./.:.:.:.:.	1/1:0,3:3:9:90,9,0	0/0:5,0:5:9:0,9,93	./.:.:.:.:.	0/0:9,0:9:9:0,9,96	0/0:14,0:14:27:0,27,288	0/0:10,0:10:21:0,21,246	0/0:2,0:2:3:0,3,32	0/0:15,0:15:27:0,27,296	1/1:0,11:11:12:126,12,0	0/0:3,0:3:3:0,3,32	./.:.:.:.:.	0/0:11,0:11:18:0,18,187	./.:.:.:.:.	0/0:2,0:2:3:0,3,32	0/0:8,0:8:12:0,12,126	./.:.:.:.:.	1/1:0,14:14:21:216,21,0	./.:.:.:.:.	0/0:15,0:15:24:0,24,293	1/1:0,4:4:6:57,6,0	0/0:6,0:6:6:0,6,62	./.:.:.:.:.	0/0:1,0:1:3:0,3,34	0/0:7,0:7:9:0,9,98	0/0:9,0:9:24:0,24,247	0/0:16,0:16:27:0,27,292	0/0:17,0:17:30:0,30,308	0/1:9,4:13:96:96,0,149	0/0:11,0:11:18:0,18,211	0/0:1,1:2:3:0,3,35	./.:.:.:.:.	0/0:2,0:2:3:0,3,31	./.:.:.:.:.	./.:.:.:.:.	0/0:5,0:5:9:0,9,101	./.:.:.:.:.	0/0:5,0:5:9:0,9,92	0/0:1,0:1:3:0,3,35	0/0:2,0:2:3:0,3,30	0/0:5,0:5:9:0,9,92	1/1:0,3:3:6:65,6,0	0/0:2,0:2:3:0,3,32	0/0:4,0:4:6:0,6,61	./.:.:.:.:.	0/0:6,0:6:3:0,3,33	0/0:4,0:4:9:0,9,89	0/0:4,0:4:6:0,6,63	0/0:4,0:4:6:0,6,61	0/0:5,0:5:9:0,9,90	0/0:3,0:3:6:0,6,64	./.:.:.:.:.	0/0:1,0:1:3:0,3,31	./.:.:.:.:.	0/0:2,0:2:3:0,3,30	./.:.:.:.:.	./.:.:.:.:.	0/0:2,0:2:6:0,6,69	0/0:2,0:2:3:0,3,31	0/0:1,0:1:3:0,3,32	0/0:3,0:3:3:0,3,33	0/0:2,0:2:6:0,6,63	0/0:6,0:6:15:0,15,148	0/0:1,0:1:3:0,3,31	./.:.:.:.:.	./.:.:.:.:.	0/0:2,0:2:3:0,3,34	0/0:2,0:2:3:0,3,30	./.:.:.:.:.	0/0:4,0:4:3:0,3,31	0/0:3,0:3:3:0,3,34	0/0:3,0:3:6:0,6,67	0/0:5,0:5:6:0,6,58	0/0:1,0:1:3:0,3,31	0/0:5,0:5:3:0,3,31	./.:.:.:.:.	0/0:1,0:1:3:0,3,33	0/0:2,0:2:3:0,3,31	0/0:1,0:1:3:0,3,30	./.:.:.:.:.	./.:.:.:.:.	0/0:2,0:2:3:0,3,30	0/0:1,0:1:3:0,3,30	./.:.:.:.:.	0/0:1,0:1:3:0,3,32	0/0:4,0:4:9:0,9,92	0/0:4,0:4:6:0,6,60	0/0:5,0:5:3:0,3,31	0/0:6,0:6:3:0,3,45	0/0:5,0:5:6:0,6,58	0/0:6,0:6:12:0,12,125	0/0:2,0:2:3:0,3,34	0/0:6,0:6:12:0,12,128	0/0:4,0:4:6:0,6,63	0/0:2,0:2:3:0,3,34	0/0:6,0:6:9:0,9,92	0/0:4,0:4:6:0,6,65	0/0:5,0:5:12:0,12,128	0/0:2,0:2:3:0,3,31	0/0:3,0:3:6:0,6,64	./.:.:.:.:.	0/0:3,0:3:6:0,6,67	0/0:2,0:2:3:0,3,32	0/0:2,0:2:3:0,3,31	0/0:3,0:3:3:0,3,33	0/0:7,0:7:12:0,12,130	0/0:4,0:4:9:0,9,86	0/0:5,0:5:15:0,15,155	0/0:6,0:6:12:0,12,126	0/0:6,0:6:9:0,9,96	./.:.:.:.:.	0/0:2,0:2:6:0,6,65	./.:.:.:.:.	1/1:0,3:3:6:74,6,0	0/0:3,0:3:6:0,6,77	1/1:0,2:3:6:59,6,0	1/1:0,1:1:3:31,3,0	./.:.:.:.:.	1/1:0,2:2:3:45,3,0	0/0:22,0:22:45:0,45,489
chr1	24687496	.	G	A	835.14	.	AC=16;AF=0.075;AN=212;DP=647;Dels=0.00;FS=0.000;HaplotypeScore=0.0647;InbreedingCoeff=0.3367;MLEAC=14;MLEAF=0.066;MQ=30.34;MQ0=62;QD=14.91	GT:AD:DP:GQ:PL	0/0:47,0:47:78:0,78,845	0/0:17,0:17:33:0,33,331	0/0:17,0:17:42:0,42,430	0/0:25,0:25:33:0,33,336	0/0:9,0:9:15:0,15,156	0/0:1,0:1:3:0,3,32	0/0:3,0:3:3:0,3,31	./.:.:.:.:.	./.:.:.:.:.	0/0:6,0:6:12:0,12,118	./.:.:.:.:.	1/1:0,13:13:30:325,30,0	0/0:13,0:13:18:0,18,189	./.:.:.:.:.	0/0:14,0:14:30:0,30,306	0/0:15,0:15:30:0,30,296	0/0:11,0:11:27:0,27,275	0/0:1,0:1:3:0,3,32	0/0:2,0:2:6:0,6,65	0/0:4,0:4:3:0,3,33	0/0:3,0:3:9:0,9,92	0/0:5,0:5:9:0,9,92	0/0:18,0:18:36:0,36,355	1/1:0,10:10:15:162,15,0	./.:.:.:.:.	0/0:10,0:10:15:0,15,156	0/0:10,0:10:18:0,18,160	0/0:4,0:4:6:0,6,65	0/0:3,0:3:6:0,6,65	0/0:13,0:13:18:0,18,184	./.:.:.:.:.	./.:.:.:.:.	0/0:16,0:16:6:0,6,61	./.:.:.:.:.	0/0:9,0:9:12:0,12,118	./.:.:.:.:.	0/0:7,0:7:12:0,12,118	0/0:9,0:9:15:0,15,153	0/0:6,0:6:12:0,12,122	0/0:2,0:2:3:0,3,33	./.:.:.:.:.	0/0:12,0:12:18:0,18,183	0/0:18,0:18:18:0,18,178	1/1:0,7:7:9:83,9,0	0/0:6,0:6:9:0,9,89	0/0:9,0:9:15:0,15,158	0/0:7,0:7:15:0,15,153	1/1:0,1:1:3:33,3,0	0/0:3,0:3:6:0,6,62	0/0:2,0:2:6:0,6,61	./.:.:.:.:.	./.:.:.:.:.	0/0:5,0:5:12:0,12,122	./.:.:.:.:.	0/0:5,0:5:12:0,12,130	./.:.:.:.:.	1/1:0,7:7:9:97,9,0	1/1:0,6:6:12:115,12,0	./.:.:.:.:.	1/1:0,10:10:15:153,15,0	0/0:1,0:1:3:0,3,29	0/0:2,0:2:6:0,6,63	0/0:5,0:5:9:0,9,83	0/0:8,0:8:9:0,9,95	0/0:8,0:8:15:0,15,158	0/0:3,0:3:9:0,9,95	0/0:6,0:6:15:0,15,153	0/0:3,0:3:9:0,9,97	0/0:2,0:2:3:0,3,33	./.:.:.:.:.	0/0:2,0:2:6:0,6,63	0/0:1,0:1:3:0,3,32	0/0:1,0:1:3:0,3,32	0/0:6,0:6:12:0,12,126	0/0:6,0:6:9:0,9,89	0/0:3,0:3:6:0,6,59	./.:.:.:.:.	./.:.:.:.:.	1/1:0,2:2:6:67,6,0	./.:.:.:.:.	0/0:1,0:1:3:0,3,30	./.:.:.:.:.	0/0:1,0:1:3:0,3,31	0/0:5,0:5:9:0,9,89	0/0:4,0:4:6:0,6,61	0/0:1,0:1:3:0,3,32	0/0:1,0:1:3:0,3,32	0/0:3,0:3:6:0,6,61	0/0:5,0:5:12:0,12,122	0/0:5,0:5:6:0,6,65	./.:.:.:.:.	0/0:3,0:3:6:0,6,59	0/0:1,0:1:3:0,3,33	0/0:3,0:3:9:0,9,89	0/0:3,0:3:3:0,3,31	0/0:3,0:3:3:0,3,31	0/0:1,0:1:3:0,3,31	0/0:3,0:3:3:0,3,31	./.:.:.:.:.	./.:.:.:.:.	0/0:1,0:1:3:0,3,35	./.:.:.:.:.	0/0:1,0:1:3:0,3,34	0/0:2,0:2:3:0,3,31	0/0:3,0:3:6:0,6,63	0/0:5,0:5:6:0,6,61	0/0:2,0:2:3:0,3,32	0/0:3,0:3:6:0,6,61	0/0:4,0:4:3:0,3,31	0/0:1,0:1:3:0,3,32	0/0:12,0:12:18:0,18,183	0/0:4,0:4:3:0,3,30	0/0:6,0:6:12:0,12,126	0/0:6,0:6:6:0,6,65	./.:.:.:.:.	0/0:2,0:2:3:0,3,31	0/0:3,0:3:9:0,9,100	0/0:5,0:5:9:0,9,92	0/0:2,0:2:3:0,3,33	0/0:2,0:2:3:0,3,34	0/0:3,0:3:6:0,6,65	0/0:5,0:5:6:0,6,65	0/0:1,0:1:3:0,3,30	./.:.:.:.:.	0/0:5,0:5:9:0,9,92	./.:.:.:.:.	0/0:4,0:4:6:0,6,61	0/0:6,0:6:12:0,12,126	0/0:1,0:1:3:0,3,34	./.:.:.:.:.	./.:.:.:.:.	./.:.:.:.:.	./.:.:.:.:.	0/0:1,0:1:3:0,3,31	0/0:1,0:1:3:0,3,31	0/0:3,0:3:3:0,3,31	0/0:15,0:15:27:0,27,297
chr1	24688205	.	G	C	541.44	.	AC=16;AF=0.066;AN=244;BaseQRankSum=-1.762;DP=865;Dels=0.00;FS=10.151;HaplotypeScore=0.2332;InbreedingCoeff=0.4158;MLEAC=11;MLEAF=0.045;MQ=42.15;MQ0=6;MQRankSum=-0.435;QD=20.82;ReadPosRankSum=1.413	GT:AD:DP:GQ:PL	0/0:42,0:42:96:0,96,1030	0/0:20,0:20:48:0,48,512	0/0:11,0:11:27:0,27,292	0/0:47,0:47:99:0,105,1137	0/0:10,0:10:27:0,27,286	0/0:15,0:15:36:0,36,387	0/0:11,0:11:30:0,30,304	./.:.:.:.:.	0/0:1,0:1:3:0,3,32	0/0:27,0:27:66:0,66,695	0/0:1,0:1:3:0,3,30	0/0:15,0:15:39:0,39,403	0/0:15,0:15:39:0,39,417	0/0:3,0:3:9:0,9,97	0/0:16,0:16:39:0,39,405	0/0:8,1:9:24:0,24,250	0/0:18,0:18:42:0,42,472	0/0:3,0:3:6:0,6,60	0/0:7,0:7:15:0,15,157	0/0:9,0:9:21:0,21,217	0/0:2,0:2:3:0,3,33	0/0:16,0:16:33:0,33,363	0/0:10,0:10:21:0,21,226	0/0:15,0:15:39:0,39,409	./.:.:.:.:.	0/0:17,0:17:42:0,42,451	0/0:17,0:17:48:0,48,505	0/0:4,0:4:9:0,9,93	0/0:3,0:3:9:0,9,94	0/0:21,0:21:51:0,51,546	0/0:3,0:3:6:0,6,66	0/0:3,0:3:9:0,9,91	0/0:14,0:14:36:0,36,381	0/0:2,0:2:3:0,3,31	0/0:17,1:18:51:0,51,537	0/0:4,0:4:6:0,6,66	0/0:12,0:12:30:0,30,306	0/0:1,0:1:3:0,3,29	0/0:10,0:10:21:0,21,221	0/0:2,0:2:6:0,6,61	0/0:4,0:4:9:0,9,91	0/0:14,0:14:30:0,30,316	0/0:17,0:17:39:0,39,411	0/0:16,0:16:36:0,36,373	0/0:20,0:20:57:0,57,592	0/0:14,0:14:39:0,39,398	0/0:9,0:9:18:0,18,217	0/0:6,0:6:15:0,15,162	./.:.:.:.:.	0/0:3,0:3:9:0,9,94	./.:.:.:.:.	0/0:5,0:5:15:0,15,161	0/0:3,0:3:6:0,6,65	0/0:3,0:3:6:0,6,61	0/0:5,0:5:12:0,12,118	./.:.:.:.:.	0/0:3,0:3:9:0,9,95	0/0:8,0:8:21:0,21,219	0/0:4,0:4:12:0,12,113	0/0:3,0:3:6:0,6,64	1/1:0,1:1:3:28,3,0	1/1:0,4:4:12:126,12,0	0/0:8,0:8:21:0,21,210	0/0:1,0:1:3:0,3,30	./.:.:.:.:.	0/0:1,0:1:3:0,3,33	0/0:6,0:6:18:0,18,186	0/0:6,0:6:15:0,15,159	0/0:1,0:1:3:0,3,23	0/0:2,0:2:6:0,6,65	./.:.:.:.:.	0/0:1,0:1:3:0,3,22	0/0:2,0:2:6:0,6,62	0/0:3,0:3:9:0,9,97	0/0:4,0:4:9:0,9,92	0/0:4,0:4:9:0,9,95	./.:.:.:.:.	./.:.:.:.:.	./.:.:.:.:.	0/0:4,0:4:12:0,12,124	0/0:1,0:1:3:0,3,32	0/0:1,0:1:3:0,3,32	0/0:2,0:2:6:0,6,67	0/0:1,0:1:3:0,3,32	0/0:3,0:3:9:0,9,95	0/0:2,0:2:6:0,6,69	0/0:2,0:2:6:0,6,65	0/0:3,0:3:9:0,9,97	0/0:1,0:1:3:0,3,31	0/0:2,0:2:6:0,6,67	./.:.:.:.:.	1/1:2,5:7:15:157,15,0	1/1:0,4:4:12:128,12,0	0/0:3,0:3:6:0,6,67	0/0:2,0:2:6:0,6,63	1/1:0,1:1:3:31,3,0	0/0:5,0:5:15:0,15,157	1/1:0,3:3:9:94,9,0	./.:.:.:.:.	1/1:0,4:4:12:117,12,0	0/0:8,0:8:24:0,24,252	./.:.:.:.:.	1/1:0,2:2:6:60,6,0	0/0:2,0:2:6:0,6,68	./.:.:.:.:.	0/0:2,0:2:3:0,3,33	0/0:6,0:6:12:0,12,118	0/0:3,0:3:6:0,6,59	0/0:4,0:4:12:0,12,126	0/0:4,0:4:9:0,9,98	0/0:7,0:7:18:0,18,194	0/0:4,0:4:12:0,12,126	0/0:5,0:5:12:0,12,142	0/0:10,0:10:27:0,27,305	0/0:7,0:7:21:0,21,224	0/0:3,0:3:6:0,6,63	./.:.:.:.:.	0/0:2,0:2:3:0,3,31	0/0:6,0:6:18:0,18,195	0/0:1,0:1:3:0,3,30	0/0:6,0:6:12:0,12,123	0/0:6,0:6:12:0,12,135	0/0:8,0:8:24:0,24,260	0/0:5,0:5:15:0,15,152	0/0:3,0:3:9:0,9,91	0/0:5,0:5:15:0,15,162	0/0:5,0:5:12:0,12,123	0/0:4,0:4:6:0,6,62	0/0:3,0:3:6:0,6,67	0/0:9,0:9:9:0,9,134	0/0:2,0:2:3:0,3,45	0/0:4,0:4:6:0,6,89	0/0:4,0:4:9:0,9,106	0/0:4,0:4:9:0,9,107	0/0:2,0:2:3:0,3,45	0/0:5,0:5:3:0,3,45	0/0:28,0:28:75:0,75,841
chr1	24690310	.	T	C	25683.7	.	AC=227;AF=0.873;AN=260;BaseQRankSum=8.519;DP=1036;Dels=0.00;FS=1.917;HaplotypeScore=0.0853;InbreedingCoeff=0.6125;MLEAC=225;MLEAF=0.865;MQ=59.49;MQ0=0;MQRankSum=-1.053;QD=29.42;ReadPosRankSum=-1.300	GT:AD:DP:GQ:PL	1/1:0,57:57:99:1838,171,0	1/1:0,19:19:57:596,57,0	1/1:0,13:13:39:414,39,0	1/1:0,45:45:99:1377,135,0	1/1:0,20:20:60:609,60,0	0/0:11,0:11:33:0,33,329	1/1:0,20:20:60:612,60,0	1/1:0,4:4:12:132,12,0	1/1:0,6:6:18:197,18,0	1/1:0,14:14:42:431,42,0	1/1:0,2:2:6:68,6,0	0/0:16,0:16:48:0,48,465	1/1:0,19:19:57:582,57,0	1/1:0,2:2:6:63,6,0	1/1:0,15:15:45:468,45,0	1/1:0,19:19:57:590,57,0	1/1:0,24:24:69:730,69,0	1/1:0,3:3:9:97,9,0	1/1:0,6:6:15:170,15,0	1/1:0,8:8:21:226,21,0	1/1:0,8:8:24:267,24,0	1/1:0,13:13:33:353,33,0	1/1:0,26:26:78:791,78,0	0/0:14,0:14:39:0,39,405	1/1:0,4:4:12:135,12,0	1/1:0,26:26:75:765,75,0	1/1:0,20:20:60:608,60,0	1/1:0,5:5:15:156,15,0	1/1:0,1:1:3:33,3,0	1/1:0,22:22:66:683,66,0	1/1:0,5:5:15:160,15,0	1/1:0,4:4:12:130,12,0	1/1:0,21:21:63:652,63,0	1/1:0,2:2:6:61,6,0	1/1:0,21:21:63:649,63,0	1/1:0,3:3:9:91,9,0	0/0:23,0:23:66:0,66,662	1/1:0,9:9:27:276,27,0	1/1:0,10:10:27:294,27,0	1/1:0,1:1:3:32,3,0	1/1:0,8:8:24:258,24,0	1/1:0,13:13:39:401,39,0	0/0:16,0:16:45:0,45,453	0/0:20,0:20:60:0,60,604	1/1:0,18:18:54:569,54,0	1/1:0,19:19:54:566,54,0	1/1:0,9:9:27:275,27,0	0/1:2,1:3:24:24,0,58	1/1:0,2:2:6:61,6,0	1/1:0,5:5:15:150,15,0	1/1:0,1:1:3:32,3,0	1/1:0,2:2:6:62,6,0	1/1:0,3:3:9:96,9,0	./.:.:.:.:.	./.:.:.:.:.	1/1:0,1:1:3:32,3,0	1/1:0,5:5:15:150,15,0	1/1:0,10:10:30:318,30,0	1/1:0,3:3:6:78,6,0	1/1:0,6:6:18:185,18,0	1/1:0,5:5:15:146,15,0	./.:.:.:.:.	1/1:0,8:8:24:246,24,0	1/1:0,4:4:12:123,12,0	1/1:0,6:6:18:190,18,0	1/1:0,3:3:9:92,9,0	1/1:0,3:3:9:92,9,0	1/1:0,5:5:15:150,15,0	1/1:0,2:2:6:62,6,0	1/1:0,2:2:6:63,6,0	1/1:0,3:3:9:93,9,0	1/1:0,4:4:9:105,9,0	1/1:0,4:4:12:122,12,0	1/1:0,5:5:15:147,15,0	1/1:0,6:6:18:186,18,0	0/0:5,0:5:12:0,12,131	1/1:0,1:1:3:31,3,0	1/1:0,3:3:9:84,9,0	0/0:2,0:2:6:0,6,59	0/0:5,0:5:15:0,15,148	1/1:0,1:1:3:32,3,0	1/1:0,2:2:6:61,6,0	1/1:0,2:2:6:65,6,0	1/1:0,5:5:15:154,15,0	0/1:1,5:6:10:139,0,10	1/1:0,3:3:9:100,9,0	1/1:0,8:8:21:228,21,0	1/1:0,5:5:15:156,15,0	1/1:0,4:4:12:124,12,0	0/0:2,0:2:6:0,6,68	1/1:0,2:2:6:63,6,0	1/1:0,5:5:15:153,15,0	1/1:0,4:4:12:125,12,0	1/1:0,1:1:3:31,3,0	1/1:0,3:3:9:93,9,0	1/1:0,4:4:12:132,12,0	0/1:1,7:8:5:199,0,5	1/1:0,4:4:12:125,12,0	1/1:0,4:4:12:122,12,0	1/1:0,2:2:6:61,6,0	1/1:0,7:7:21:226,21,0	1/1:0,1:1:3:31,3,0	1/1:0,5:5:15:151,15,0	1/1:0,2:2:6:61,6,0	1/1:0,3:3:9:96,9,0	1/1:0,8:8:24:241,24,0	1/1:0,2:2:6:65,6,0	1/1:0,4:4:12:131,12,0	./.:.:.:.:.	1/1:0,4:4:12:127,12,0	1/1:0,10:10:30:312,30,0	./.:.:.:.:.	1/1:0,7:7:21:221,21,0	1/1:0,7:8:18:197,18,0	1/1:0,9:9:27:281,27,0	1/1:0,8:8:21:234,21,0	0/0:3,0:3:9:0,9,88	0/0:5,0:5:15:0,15,147	1/1:0,3:3:9:99,9,0	1/1:0,1:1:3:32,3,0	1/1:0,2:2:6:65,6,0	1/1:0,3:3:9:90,9,0	1/1:0,5:5:15:150,15,0	1/1:0,7:7:21:215,21,0	1/1:0,8:8:24:253,24,0	1/1:0,4:4:12:122,12,0	1/1:0,5:5:15:158,15,0	1/1:0,6:6:18:189,18,0	0/0:4,0:4:12:0,12,119	1/1:0,2:2:3:45,3,0	./.:.:.:.:.	0/0:4,0:4:6:0,6,89	1/1:0,3:3:6:76,6,0	1/1:0,3:3:3:45,3,0	1/1:0,1:1:3:31,3,0	./.:.:.:.:.	0/0:33,0:33:99:0,99,1123
chr1	24691093	.	C	A	1503.04	.	AC=26;AF=0.099;AN=262;BaseQRankSum=-8.854;DP=1389;Dels=0.00;FS=7.522;HaplotypeScore=0.2365;InbreedingCoeff=0.4252;MLEAC=19;MLEAF=0.073;MQ=50.66;MQ0=13;MQRankSum=-1.338;QD=10.22;ReadPosRankSum=-1.157	GT:AD:DP:GQ:PL	0/0:56,0:56:99:0,162,1729	0/0:24,0:24:72:0,72,770	0/0:27,0:27:63:0,63,700	0/0:65,0:65:99:0,132,1388	0/0:17,0:17:33:0,33,342	0/0:28,0:28:48:0,48,561	0/0:21,0:21:51:0,51,523	./.:.:.:.:.	0/0:2,0:2:6:0,6,68	0/0:26,0:26:60:0,60,648	0/0:1,0:1:3:0,3,34	0/0:15,0:15:33:0,33,360	0/0:27,0:27:51:0,51,557	./.:.:.:.:.	0/0:26,0:26:51:0,51,546	0/0:36,0:36:66:0,66,723	0/0:28,0:28:45:0,45,510	0/0:5,0:5:9:0,9,97	0/0:3,0:3:9:0,9,92	0/0:24,0:24:51:0,51,537	0/0:5,0:5:15:0,15,159	0/0:23,0:23:54:0,54,610	0/0:32,0:32:66:0,66,696	1/1:1,16:17:5:376,5,0	0/0:7,0:7:21:0,21,228	0/0:33,0:33:63:0,63,668	0/0:17,0:17:51:0,51,521	0/0:6,0:6:12:0,12,134	0/0:4,0:4:9:0,9,95	0/1:18,11:29:85:260,0,85	0/0:4,0:4:12:0,12,123	0/0:2,0:2:6:0,6,66	0/0:33,0:33:63:0,63,656	0/0:3,0:3:9:0,9,91	0/0:19,0:19:57:0,57,606	0/0:7,0:7:12:0,12,137	0/0:14,0:14:39:0,39,429	0/0:12,0:12:27:0,27,275	0/1:13,3:16:59:59,0,152	0/0:4,0:4:6:0,6,66	0/0:3,1:4:9:0,9,99	0/1:8,11:19:86:254,0,86	0/0:23,0:23:45:0,45,525	0/0:25,0:25:75:0,75,788	0/0:20,0:20:33:0,33,380	0/0:36,0:36:78:0,78,863	0/0:14,0:14:30:0,30,329	0/0:4,0:4:12:0,12,134	0/0:3,0:3:9:0,9,97	0/0:13,0:13:21:0,21,261	0/0:1,0:1:3:0,3,24	0/0:9,0:9:18:0,18,211	0/0:11,0:11:21:0,21,221	0/0:3,0:3:9:0,9,95	0/0:4,0:4:12:0,12,134	0/0:6,0:6:12:0,12,122	./.:.:.:.:.	0/0:7,0:7:21:0,21,216	1/1:1,3:4:6:74,6,0	0/1:1,4:5:23:52,0,23	1/1:1,3:4:9:81,9,0	1/1:0,2:2:3:32,3,0	0/0:14,0:14:24:0,24,280	0/0:9,0:9:18:0,18,187	0/0:9,0:9:24:0,24,255	0/0:7,0:7:9:0,9,108	0/0:7,0:7:15:0,15,171	0/1:6,5:11:45:128,0,45	1/1:4,2:6:6:59,6,0	0/0:6,0:6:18:0,18,185	0/0:2,0:2:6:0,6,63	0/0:2,0:2:3:0,3,32	0/0:4,0:4:9:0,9,95	0/0:7,0:7:15:0,15,162	0/0:5,0:5:15:0,15,155	0/0:4,0:4:12:0,12,126	0/0:4,0:4:12:0,12,126	0/0:3,0:3:6:0,6,60	./.:.:.:.:.	0/0:10,0:10:18:0,18,241	0/0:1,0:1:3:0,3,32	0/0:5,0:5:9:0,9,108	0/0:7,0:7:21:0,21,223	0/0:5,0:5:9:0,9,97	0/0:7,0:7:15:0,15,154	0/0:8,0:8:24:0,24,252	0/0:5,0:5:15:0,15,157	0/0:4,0:4:12:0,12,120	0/0:5,0:5:12:0,12,125	0/0:8,0:8:21:0,21,225	0/0:1,0:1:3:0,3,32	1/1:5,5:10:15:148,15,0	0/1:3,1:4:23:26,0,23	0/0:6,0:6:18:0,18,190	0/0:6,0:6:6:0,6,75	0/0:3,0:3:9:0,9,93	0/0:9,0:9:21:0,21,226	1/1:0,1:1:3:30,3,0	0/0:3,0:3:9:0,9,89	./.:.:.:.:.	0/0:9,0:9:27:0,27,269	0/0:2,0:2:3:0,3,31	1/1:3,1:4:3:32,3,0	0/0:4,0:4:9:0,9,96	0/0:7,0:7:15:0,15,161	0/0:10,0:10:21:0,21,226	0/0:4,0:4:12:0,12,136	0/0:3,0:3:9:0,9,95	0/0:4,0:4:9:0,9,97	0/0:15,0:15:30:0,30,341	0/0:5,0:5:12:0,12,122	0/0:4,0:4:9:0,9,103	0/0:17,0:17:30:0,30,357	0/0:10,0:10:15:0,15,158	1/1:8,4:12:9:102,9,0	1/1:1,2:3:6:65,6,0	0/0:5,0:5:6:0,6,64	0/0:7,0:7:12:0,12,127	0/0:3,0:3:9:0,9,93	0/0:6,0:6:15:0,15,173	0/0:8,0:8:18:0,18,202	0/0:8,0:8:15:0,15,157	0/0:11,0:11:21:0,21,251	0/0:3,0:3:9:0,9,89	0/0:4,0:4:9:0,9,89	0/0:8,0:8:18:0,18,189	0/0:12,0:12:21:0,21,216	0/0:8,0:8:15:0,15,158	0/0:3,0:3:9:0,9,96	0/0:4,0:4:6:0,6,89	./.:.:.:.:.	0/0:4,0:4:12:0,12,111	0/0:3,0:3:6:0,6,73	0/0:3,0:3:6:0,6,75	0/0:3,0:3:6:0,6,75	0/0:6,0:6:9:0,9,134	0/0:23,0:23:69:0,69,776
chr1	24691265	.	A	T	610.46	.	AC=18;AF=0.072;AN=250;BaseQRankSum=1.053;DP=808;Dels=0.00;FS=12.237;HaplotypeScore=0.2307;InbreedingCoeff=0.1838;MLEAC=15;MLEAF=0.060;MQ=55.83;MQ0=7;MQRankSum=-6.764;QD=9.69;ReadPosRankSum=-5.248	GT:AD:DP:GQ:PL	0/0:49,0:49:99:0,147,1546	0/0:16,0:16:48:0,48,490	0/0:16,0:16:45:0,45,465	0/0:36,0:36:99:0,99,1010	0/0:16,0:16:42:0,42,430	0/0:12,0:12:30:0,30,323	0/0:10,0:10:30:0,30,307	0/0:2,0:2:6:0,6,64	0/0:2,0:2:6:0,6,65	0/0:7,0:7:18:0,18,202	0/0:4,0:4:12:0,12,133	0/0:13,0:13:36:0,36,382	0/0:15,0:15:36:0,36,393	0/0:2,0:2:3:0,3,32	0/0:26,0:26:69:0,69,749	0/0:15,0:15:45:0,45,453	0/0:11,0:11:33:0,33,337	0/0:3,0:3:9:0,9,83	0/0:5,0:5:15:0,15,161	0/0:4,0:4:6:0,6,62	0/0:3,0:3:9:0,9,92	0/0:9,0:9:27:0,27,274	0/0:15,0:15:42:0,42,432	0/1:4,5:9:99:100,0,107	0/0:5,0:5:15:0,15,161	0/0:23,0:23:66:0,66,678	0/0:9,0:9:27:0,27,277	./.:.:.:.:.	0/0:2,0:2:6:0,6,63	0/1:8,5:13:99:125,0,125	0/0:6,0:6:18:0,18,193	0/0:3,0:3:9:0,9,99	0/0:14,0:14:36:0,36,393	0/0:2,0:2:6:0,6,63	0/0:11,0:11:33:0,33,331	./.:.:.:.:.	0/0:16,0:16:48:0,48,503	0/0:8,0:8:21:0,21,228	0/1:5,2:7:40:40,0,136	0/0:1,0:1:3:0,3,32	0/0:6,0:6:15:0,15,156	0/1:2,4:6:16:111,0,16	0/0:18,0:18:51:0,51,540	0/0:14,0:14:42:0,42,426	0/0:6,0:6:15:0,15,171	0/0:9,0:9:27:0,27,271	0/0:6,0:6:15:0,15,164	0/0:5,0:5:15:0,15,160	0/0:3,0:3:9:0,9,90	0/0:3,0:3:9:0,9,94	0/0:1,0:1:3:0,3,33	0/0:6,0:6:15:0,15,147	0/0:2,0:2:3:0,3,24	0/0:5,0:5:15:0,15,147	0/0:4,0:4:12:0,12,126	0/0:3,0:3:9:0,9,93	0/0:4,0:4:12:0,12,118	0/0:1,0:1:3:0,3,30	./.:.:.:.:.	0/1:1,4:5:23:54,0,23	1/1:0,3:3:9:95,9,0	0/1:1,1:2:24:27,0,24	0/0:5,0:5:9:0,9,95	0/0:4,0:4:12:0,12,125	0/0:2,0:2:6:0,6,61	0/0:5,0:5:9:0,9,90	0/0:5,0:5:12:0,12,122	1/1:0,2:2:6:62,6,0	1/1:0,2:2:3:32,3,0	0/0:2,0:2:6:0,6,59	0/0:1,0:1:3:0,3,31	./.:.:.:.:.	0/0:2,0:2:6:0,6,59	0/0:7,0:7:21:0,21,212	0/0:6,0:6:18:0,18,189	0/0:1,0:1:3:0,3,32	0/0:3,0:3:9:0,9,92	0/0:4,0:4:9:0,9,93	./.:.:.:.:.	0/0:4,0:4:12:0,12,117	0/0:4,0:4:12:0,12,126	./.:.:.:.:.	0/0:3,0:3:9:0,9,93	./.:.:.:.:.	0/0:3,0:3:9:0,9,89	0/0:1,0:1:3:0,3,27	0/0:4,0:4:9:0,9,106	0/0:3,0:3:9:0,9,94	0/0:5,0:5:12:0,12,130	0/0:2,0:2:6:0,6,57	0/0:1,0:1:3:0,3,32	1/1:1,3:4:9:96,9,0	0/1:3,1:4:24:24,0,43	0/0:5,0:5:15:0,15,159	0/0:2,0:2:6:0,6,65	0/0:2,0:2:6:0,6,64	./.:.:.:.:.	0/1:1,1:2:26:26,0,27	0/0:1,0:1:3:0,3,30	./.:.:.:.:.	0/0:9,0:9:27:0,27,275	0/0:2,0:2:6:0,6,61	0/0:1,1:2:3:0,3,31	0/0:2,0:2:6:0,6,63	0/0:5,0:5:9:0,9,91	0/0:3,0:3:9:0,9,96	0/0:7,0:7:21:0,21,213	0/0:9,0:9:27:0,27,269	0/0:4,0:4:12:0,12,126	0/0:2,0:2:6:0,6,57	0/0:7,0:7:15:0,15,150	0/0:4,0:4:12:0,12,130	0/0:7,0:7:18:0,18,203	0/0:7,0:7:15:0,15,152	1/1:3,1:4:3:32,3,0	0/0:3,0:3:9:0,9,92	0/0:4,0:4:12:0,12,126	./.:.:.:.:.	0/0:1,0:1:3:0,3,29	0/0:1,0:1:3:0,3,32	0/0:5,0:5:15:0,15,153	0/0:7,0:7:15:0,15,155	0/0:3,0:3:6:0,6,63	0/0:6,0:6:18:0,18,183	0/0:6,0:6:18:0,18,181	0/0:1,0:1:3:0,3,32	0/0:4,0:4:12:0,12,122	0/0:4,0:4:9:0,9,94	0/0:5,0:5:15:0,15,147	./.:.:.:.:.	0/0:2,0:2:3:0,3,45	0/0:5,0:5:12:0,12,139	0/0:4,0:4:9:0,9,107	0/0:9,0:9:24:0,24,249	./.:.:.:.:.	0/0:5,0:5:9:0,9,116	0/0:25,0:25:72:0,72,804
chr1	24691383	.	T	A	1031.34	.	AC=30;AF=0.118;AN=254;BaseQRankSum=4.670;DP=915;Dels=0.00;FS=13.859;HaplotypeScore=0.0707;InbreedingCoeff=0.5833;MLEAC=21;MLEAF=0.083;MQ=59.13;MQ0=0;MQRankSum=-4.875;QD=22.42;ReadPosRankSum=-5.896	GT:AD:DP:GQ:PL	0/0:63,0:63:99:0,189,1988	0/0:28,0:28:84:0,84,857	0/0:15,0:15:45:0,45,462	0/0:34,0:34:99:0,102,1040	0/0:18,0:18:51:0,51,530	0/0:6,0:6:18:0,18,182	0/0:9,0:9:27:0,27,281	./.:.:.:.:.	./.:.:.:.:.	0/0:14,0:14:39:0,39,412	./.:.:.:.:.	0/0:22,0:22:57:0,57,619	0/0:18,0:18:54:0,54,554	0/0:1,0:1:3:0,3,29	0/0:18,0:18:48:0,48,524	0/0:22,0:22:66:0,66,655	0/0:23,0:23:69:0,69,687	0/0:2,0:2:6:0,6,63	0/0:6,0:6:9:0,9,134	0/0:2,0:2:6:0,6,60	0/0:2,0:2:6:0,6,52	0/0:16,0:16:39:0,39,433	0/0:12,0:12:36:0,36,371	1/1:0,7:7:18:199,18,0	0/0:1,0:1:3:0,3,33	0/0:22,0:22:66:0,66,679	0/0:18,0:18:51:0,51,540	./.:.:.:.:.	./.:.:.:.:.	1/1:0,3:3:6:76,6,0	0/0:2,0:2:6:0,6,61	0/0:2,0:2:6:0,6,67	0/0:8,0:8:24:0,24,247	0/0:2,0:2:6:0,6,61	0/0:9,0:9:27:0,27,279	0/0:2,0:2:6:0,6,63	0/0:19,0:19:54:0,54,568	0/0:7,0:7:18:0,18,195	1/1:0,3:3:9:94,9,0	0/0:3,0:3:9:0,9,92	./.:.:.:.:.	1/1:0,11:11:24:297,24,0	0/0:28,0:28:84:0,84,849	0/0:21,0:21:57:0,57,615	0/0:13,0:13:36:0,36,359	0/0:13,0:13:33:0,33,363	0/0:7,0:7:21:0,21,216	0/0:4,0:4:12:0,12,124	0/0:1,0:1:3:0,3,32	0/0:7,0:7:18:0,18,199	0/0:1,0:1:3:0,3,30	0/0:6,0:6:18:0,18,185	0/0:8,0:8:24:0,24,240	0/0:4,0:4:12:0,12,125	0/0:5,0:5:15:0,15,153	0/0:4,0:4:12:0,12,125	0/0:5,0:5:15:0,15,149	0/0:4,0:4:12:0,12,120	./.:.:.:.:.	1/1:0,3:3:9:96,9,0	1/1:0,2:2:6:62,6,0	1/1:0,2:2:3:45,3,0	0/0:8,0:8:24:0,24,245	0/0:6,0:6:18:0,18,182	0/0:7,0:7:21:0,21,207	0/0:2,0:2:6:0,6,59	0/0:2,0:2:6:0,6,67	1/1:0,3:3:9:96,9,0	1/1:0,1:1:3:32,3,0	0/0:1,0:1:3:0,3,33	0/0:5,0:5:15:0,15,154	0/0:2,0:2:6:0,6,63	0/0:3,0:3:9:0,9,90	0/0:4,0:4:12:0,12,118	0/0:10,0:10:27:0,27,288	0/0:3,0:3:9:0,9,93	0/0:6,0:6:15:0,15,164	0/0:2,0:2:6:0,6,62	./.:.:.:.:.	0/0:7,0:7:21:0,21,213	0/0:2,0:2:6:0,6,63	0/0:5,0:5:15:0,15,153	0/0:1,0:1:3:0,3,32	0/0:5,0:5:15:0,15,152	0/0:2,0:2:6:0,6,62	0/0:3,0:3:9:0,9,99	0/0:8,0:8:24:0,24,238	0/0:3,0:3:9:0,9,95	0/0:8,0:8:24:0,24,252	0/0:1,0:1:3:0,3,33	0/0:1,0:1:3:0,3,31	1/1:0,1:1:3:31,3,0	0/0:4,0:4:12:0,12,124	0/0:5,0:5:15:0,15,157	0/0:2,0:2:6:0,6,62	./.:.:.:.:.	0/0:3,0:3:9:0,9,95	1/1:0,2:2:6:69,6,0	0/0:5,0:5:15:0,15,148	1/1:0,4:4:9:105,9,0	0/0:2,0:2:6:0,6,65	0/0:1,0:1:3:0,3,29	1/1:0,1:1:3:32,3,0	0/0:2,0:2:6:0,6,59	0/0:8,0:8:24:0,24,245	0/0:2,0:2:6:0,6,60	0/0:2,0:2:6:0,6,69	0/0:5,0:5:15:0,15,151	0/0:3,0:3:9:0,9,89	0/0:1,0:1:3:0,3,32	0/0:8,0:8:24:0,24,245	0/0:3,0:3:9:0,9,92	0/0:7,0:7:21:0,21,212	0/0:5,0:5:15:0,15,153	1/1:0,1:1:3:32,3,0	1/1:0,2:2:6:63,6,0	0/0:5,0:5:15:0,15,151	0/0:4,0:4:12:0,12,118	0/0:4,0:4:12:0,12,122	0/0:2,0:2:6:0,6,58	0/0:5,0:5:15:0,15,153	0/0:9,0:9:27:0,27,272	0/0:6,0:6:15:0,15,171	0/0:6,0:6:18:0,18,181	0/0:6,0:6:15:0,15,164	0/0:5,0:5:15:0,15,154	0/0:6,0:6:18:0,18,185	0/0:5,0:5:15:0,15,153	0/0:6,0:6:18:0,18,180	./.:.:.:.:.	0/0:2,0:2:3:0,3,45	0/0:3,0:3:6:0,6,75	0/0:6,0:6:12:0,12,151	0/0:8,0:8:24:0,24,249	0/0:2,0:2:3:0,3,45	0/0:6,0:6:9:0,9,134	0/0:40,0:40:99:0,120,1295
chr1	24691392	.	T	C	1056.73	.	AC=30;AF=0.121;AN=248;BaseQRankSum=-5.213;DP=831;Dels=0.00;FS=10.072;HaplotypeScore=0.0545;InbreedingCoeff=0.5906;MLEAC=21;MLEAF=0.085;MQ=58.97;MQ0=0;MQRankSum=-4.260;QD=21.57;ReadPosRankSum=-3.261	GT:AD:DP:GQ:PL	0/0:64,0:64:99:0,192,2019	0/0:24,0:24:72:0,72,734	0/0:12,0:12:36:0,36,369	0/0:27,0:27:81:0,81,826	0/0:14,0:14:42:0,42,439	0/0:5,0:5:15:0,15,154	0/0:7,0:7:21:0,21,218	./.:.:.:.:.	./.:.:.:.:.	0/0:14,0:14:39:0,39,416	./.:.:.:.:.	0/0:17,0:18:45:0,45,492	0/0:14,0:14:42:0,42,428	0/0:1,0:1:3:0,3,30	0/0:19,0:19:51:0,51,554	0/0:20,0:20:60:0,60,617	0/0:18,0:18:54:0,54,539	0/0:2,0:2:6:0,6,66	0/0:6,0:6:9:0,9,134	0/0:2,0:2:6:0,6,64	0/0:2,0:2:6:0,6,52	0/0:9,0:9:21:0,21,239	0/0:13,0:13:39:0,39,400	1/1:0,7:7:18:193,18,0	0/0:1,0:1:3:0,3,35	0/0:21,0:21:63:0,63,642	0/0:19,0:19:54:0,54,574	./.:.:.:.:.	./.:.:.:.:.	1/1:0,4:4:9:104,9,0	0/0:2,0:2:6:0,6,63	0/0:2,0:2:6:0,6,65	0/0:9,0:9:24:0,24,248	0/0:2,0:2:6:0,6,63	0/0:7,0:7:21:0,21,213	0/0:3,0:3:9:0,9,97	0/0:14,0:14:39:0,39,414	0/0:6,0:6:15:0,15,167	1/1:0,3:3:9:87,9,0	0/0:3,0:3:9:0,9,97	./.:.:.:.:.	1/1:0,12:12:27:315,27,0	0/0:24,0:24:72:0,72,735	0/0:21,0:21:57:0,57,619	0/0:14,0:14:42:0,42,434	0/0:11,0:11:30:0,30,320	0/0:5,0:5:15:0,15,160	0/0:5,0:5:15:0,15,163	0/0:1,0:1:3:0,3,30	0/0:7,0:7:18:0,18,198	0/0:1,0:1:3:0,3,31	0/0:6,0:6:18:0,18,183	0/0:6,0:6:18:0,18,184	0/0:3,0:3:9:0,9,95	0/0:3,0:4:9:0,9,92	0/0:5,0:5:15:0,15,157	0/0:5,0:5:15:0,15,157	0/0:4,0:4:12:0,12,127	./.:.:.:.:.	1/1:0,3:3:9:90,9,0	1/1:0,2:2:6:59,6,0	1/1:0,2:2:3:45,3,0	0/0:7,0:7:21:0,21,212	0/0:4,0:4:12:0,12,122	0/0:6,0:6:15:0,15,153	./.:.:.:.:.	0/0:2,0:2:6:0,6,62	1/1:0,3:3:9:89,9,0	1/1:0,1:1:3:30,3,0	0/0:2,0:2:6:0,6,65	0/0:4,0:4:12:0,12,122	0/0:2,0:2:6:0,6,63	0/0:3,0:3:9:0,9,89	0/0:5,0:5:15:0,15,153	0/0:9,0:9:24:0,24,263	0/0:3,0:3:9:0,9,92	0/0:6,0:6:15:0,15,171	0/0:2,0:2:6:0,6,64	./.:.:.:.:.	0/0:7,0:7:21:0,21,220	0/0:1,0:1:3:0,3,31	0/0:4,0:4:12:0,12,124	0/0:1,0:1:3:0,3,32	0/0:5,0:5:15:0,15,154	0/0:2,0:2:6:0,6,62	0/0:3,0:3:9:0,9,96	0/0:9,0:9:24:0,24,263	0/0:4,0:4:12:0,12,128	0/0:5,0:5:15:0,15,154	0/0:1,0:1:3:0,3,32	0/0:1,0:1:3:0,3,31	1/1:0,1:1:3:30,3,0	0/0:4,0:4:12:0,12,128	0/0:3,0:3:9:0,9,96	0/0:1,0:1:3:0,3,31	./.:.:.:.:.	0/0:3,0:3:9:0,9,95	1/1:0,3:3:9:93,9,0	0/0:5,0:5:15:0,15,152	1/1:0,4:4:9:103,9,0	0/0:2,0:2:6:0,6,67	0/0:1,0:1:3:0,3,30	1/1:0,1:1:3:30,3,0	0/0:1,0:1:3:0,3,32	0/0:8,0:8:24:0,24,254	0/0:2,0:2:6:0,6,66	0/0:2,0:2:6:0,6,69	0/0:4,0:4:12:0,12,120	0/0:3,0:3:9:0,9,97	./.:.:.:.:.	0/0:8,0:8:24:0,24,249	0/0:3,0:3:9:0,9,97	0/0:4,0:4:12:0,12,121	0/0:5,0:5:15:0,15,158	1/1:0,1:1:3:30,3,0	1/1:0,2:2:6:59,6,0	0/0:5,0:5:15:0,15,150	0/0:4,0:4:12:0,12,122	0/0:4,0:4:12:0,12,122	0/0:3,0:3:9:0,9,91	0/0:3,0:3:9:0,9,89	0/0:8,0:8:24:0,24,242	0/0:4,0:4:12:0,12,128	0/0:4,0:4:12:0,12,125	0/0:7,0:7:18:0,18,191	0/0:5,0:5:15:0,15,153	0/0:5,0:5:15:0,15,153	0/0:5,0:5:15:0,15,149	0/0:5,0:5:15:0,15,145	./.:.:.:.:.	0/0:2,0:2:3:0,3,45	./.:.:.:.:.	0/0:6,0:6:12:0,12,153	0/0:8,0:8:24:0,24,252	0/0:2,0:2:3:0,3,45	0/0:6,0:6:9:0,9,134	0/0:37,0:37:99:0,111,1237
chr1	24691416	.	T	C	662.83	.	AC=28;AF=0.113;AN=248;BaseQRankSum=-1.414;DP=853;Dels=0.00;FS=11.832;HaplotypeScore=0.0576;InbreedingCoeff=0.5767;MLEAC=18;MLEAF=0.073;MQ=59.04;MQ0=0;MQRankSum=-6.259;QD=21.38;ReadPosRankSum=6.010	GT:AD:DP:GQ:PL	0/0:67,0:67:99:0,201,2080	0/0:25,0:25:75:0,75,775	0/0:14,0:14:39:0,39,411	0/0:33,0:33:99:0,99,1024	0/0:14,0:14:42:0,42,439	0/0:8,0:8:24:0,24,245	0/0:10,0:10:27:0,27,295	./.:.:.:.:.	0/0:1,0:1:3:0,3,34	0/0:14,0:14:39:0,39,416	0/0:1,0:1:3:0,3,31	0/0:14,0:14:39:0,39,411	0/0:16,0:16:48:0,48,489	0/0:1,0:1:3:0,3,30	0/0:21,0:21:54:0,54,596	0/0:16,0:16:48:0,48,474	0/0:16,0:16:48:0,48,481	0/0:2,0:2:6:0,6,65	0/0:7,0:7:12:0,12,166	0/0:2,0:2:6:0,6,60	./.:.:.:.:.	0/0:16,0:16:42:0,42,450	0/0:9,0:9:27:0,27,275	1/1:0,4:4:12:121,12,0	0/0:1,0:1:3:0,3,32	0/0:14,0:14:42:0,42,421	0/0:17,0:17:51:0,51,510	./.:.:.:.:.	./.:.:.:.:.	1/1:0,2:2:6:60,6,0	0/0:1,0:1:3:0,3,31	0/0:2,0:2:6:0,6,65	0/0:13,0:13:39:0,39,408	0/0:2,0:2:6:0,6,65	0/0:8,0:8:21:0,21,225	0/0:3,0:3:9:0,9,96	0/0:16,0:16:42:0,42,452	0/0:4,0:4:9:0,9,104	1/1:0,3:3:9:89,9,0	0/0:3,0:3:9:0,9,95	0/0:1,0:1:3:0,3,33	1/1:0,6:6:18:184,18,0	0/0:21,0:21:63:0,63,648	0/0:21,0:21:51:0,51,590	0/0:21,0:21:60:0,60,635	0/0:14,0:14:36:0,36,377	0/0:7,0:7:21:0,21,209	0/0:7,0:7:21:0,21,233	0/0:2,0:2:6:0,6,63	0/0:8,0:8:21:0,21,232	0/0:2,0:2:6:0,6,59	0/0:4,0:4:12:0,12,118	0/0:5,0:5:15:0,15,145	0/0:4,0:4:12:0,12,122	0/0:3,0:3:9:0,9,88	0/0:4,0:4:12:0,12,120	0/0:5,0:5:15:0,15,151	0/0:5,0:5:15:0,15,158	./.:.:.:.:.	1/1:0,2:2:6:62,6,0	1/1:0,2:2:6:58,6,0	1/1:0,1:1:3:31,3,0	0/0:9,0:9:27:0,27,266	0/0:4,0:4:12:0,12,120	0/0:5,0:5:15:0,15,145	./.:.:.:.:.	0/0:2,0:2:6:0,6,58	1/1:0,2:2:6:60,6,0	1/1:0,1:1:3:31,3,0	0/0:3,0:3:9:0,9,92	0/0:4,0:4:12:0,12,115	0/0:3,0:3:9:0,9,92	0/0:4,0:4:12:0,12,122	0/0:5,0:5:15:0,15,148	0/0:7,0:7:18:0,18,197	0/0:3,0:3:9:0,9,88	0/0:5,0:5:12:0,12,138	0/0:3,0:3:9:0,9,95	./.:.:.:.:.	0/0:3,0:3:9:0,9,92	0/0:2,0:2:6:0,6,65	0/0:3,0:3:9:0,9,89	0/0:1,0:1:3:0,3,30	0/0:5,0:5:15:0,15,148	0/0:3,0:3:9:0,9,97	0/0:4,0:4:12:0,12,122	0/0:11,0:11:30:0,30,320	0/0:8,0:8:24:0,24,249	0/0:6,0:6:18:0,18,182	0/0:1,1:2:3:0,3,31	0/0:2,0:2:6:0,6,64	./.:.:.:.:.	0/0:5,0:5:15:0,15,157	0/0:3,0:3:9:0,9,90	0/0:1,0:1:3:0,3,34	./.:.:.:.:.	0/0:4,0:4:12:0,12,130	1/1:0,3:3:9:90,9,0	0/0:6,0:6:18:0,18,184	1/1:0,2:2:6:59,6,0	0/0:2,0:2:6:0,6,61	0/0:3,0:3:9:0,9,95	1/1:0,1:1:3:31,3,0	0/0:4,0:4:12:0,12,122	0/0:5,0:5:15:0,15,152	0/0:4,0:4:12:0,12,124	0/0:2,0:2:6:0,6,61	0/0:4,0:4:12:0,12,118	0/0:2,0:2:6:0,6,67	./.:.:.:.:.	0/0:9,0:9:27:0,27,275	0/0:2,0:2:6:0,6,68	0/0:5,0:5:15:0,15,150	0/0:5,0:5:15:0,15,148	1/1:0,1:1:3:31,3,0	1/1:0,1:1:3:31,3,0	0/0:5,0:5:15:0,15,154	0/0:5,0:5:15:0,15,150	0/0:7,0:7:21:0,21,227	0/0:2,0:2:6:0,6,59	0/0:2,0:2:6:0,6,59	0/0:10,0:10:30:0,30,301	0/0:3,0:3:9:0,9,92	0/0:6,0:6:18:0,18,182	0/0:7,0:7:18:0,18,205	0/0:6,0:6:18:0,18,175	0/0:7,0:7:21:0,21,213	0/0:6,0:6:18:0,18,183	0/0:3,0:3:9:0,9,93	./.:.:.:.:.	./.:.:.:.:.	./.:.:.:.:.	0/0:3,0:3:6:0,6,75	0/0:7,0:7:21:0,21,210	0/0:2,0:2:3:0,3,45	0/0:6,0:6:9:0,9,134	0/0:37,0:37:99:0,111,1252
chr1	24691418	.	T	G	683.97	.	AC=28;AF=0.114;AN=246;BaseQRankSum=4.110;DP=850;Dels=0.00;FS=11.840;HaplotypeScore=0.0732;InbreedingCoeff=0.5871;MLEAC=18;MLEAF=0.073;MQ=59.04;MQ0=0;MQRankSum=-6.080;QD=22.06;ReadPosRankSum=6.613	GT:AD:DP:GQ:PL	0/0:68,0:68:99:0,204,2112	0/0:24,0:24:72:0,72,711	0/0:14,0:14:39:0,39,405	0/0:33,0:33:99:0,99,1024	0/0:14,0:14:42:0,42,424	0/0:8,0:8:24:0,24,247	0/0:10,0:10:27:0,27,287	./.:.:.:.:.	0/0:1,0:1:3:0,3,33	0/0:14,0:14:39:0,39,408	0/0:1,0:1:3:0,3,30	0/0:14,0:14:39:0,39,407	0/0:16,0:16:48:0,48,489	0/0:1,0:1:3:0,3,31	0/0:21,0:21:54:0,54,595	0/0:16,0:16:48:0,48,474	0/0:16,0:16:48:0,48,481	0/0:2,0:2:6:0,6,65	0/0:8,0:8:15:0,15,198	0/0:2,0:2:6:0,6,61	./.:.:.:.:.	0/0:16,0:16:42:0,42,432	0/0:9,0:9:27:0,27,269	1/1:0,4:4:12:125,12,0	0/0:1,0:1:3:0,3,34	0/0:14,0:14:42:0,42,413	0/0:17,0:17:51:0,51,502	./.:.:.:.:.	./.:.:.:.:.	1/1:0,2:2:6:60,6,0	./.:.:.:.:.	0/0:2,0:2:6:0,6,60	0/0:13,0:13:39:0,39,401	0/0:2,0:2:6:0,6,63	0/0:8,0:8:21:0,21,224	0/0:3,0:3:9:0,9,96	0/0:16,0:16:42:0,42,449	0/0:4,0:4:9:0,9,102	1/1:0,3:3:9:94,9,0	0/0:3,0:3:9:0,9,92	0/0:1,0:1:3:0,3,33	1/1:0,6:6:18:186,18,0	0/0:21,0:21:63:0,63,638	0/0:21,0:21:51:0,51,580	0/0:21,0:21:60:0,60,621	0/0:13,0:13:39:0,39,376	0/0:6,0:6:18:0,18,184	0/0:7,0:7:21:0,21,225	0/0:2,0:2:6:0,6,63	0/0:7,0:7:18:0,18,197	0/0:2,0:2:6:0,6,62	0/0:4,0:4:12:0,12,117	0/0:5,0:5:15:0,15,148	0/0:4,0:4:12:0,12,124	0/0:3,0:3:9:0,9,93	0/0:4,0:4:12:0,12,119	0/0:5,0:5:15:0,15,150	0/0:5,0:5:15:0,15,156	./.:.:.:.:.	1/1:0,2:2:6:61,6,0	1/1:0,2:2:6:61,6,0	1/1:0,1:1:3:30,3,0	0/0:9,0:9:27:0,27,269	0/0:4,0:4:12:0,12,124	0/0:5,0:5:15:0,15,137	./.:.:.:.:.	0/0:2,0:2:6:0,6,58	1/1:0,2:2:6:63,6,0	1/1:0,1:1:3:31,3,0	0/0:3,0:3:9:0,9,95	0/0:4,0:4:12:0,12,115	0/0:3,0:3:9:0,9,92	0/0:4,0:4:12:0,12,126	0/0:5,0:5:15:0,15,143	0/0:7,0:7:18:0,18,191	0/0:3,0:3:9:0,9,90	0/0:5,0:5:12:0,12,135	0/0:3,0:3:9:0,9,94	./.:.:.:.:.	0/0:3,0:3:9:0,9,89	0/0:2,0:2:6:0,6,65	0/0:3,0:3:9:0,9,87	0/0:1,0:1:3:0,3,30	0/0:5,0:5:15:0,15,148	0/0:3,0:3:9:0,9,92	0/0:4,0:4:12:0,12,127	0/0:11,0:11:30:0,30,322	0/0:8,0:8:24:0,24,237	0/0:6,0:6:18:0,18,178	0/0:2,0:2:6:0,6,59	0/0:2,0:2:6:0,6,60	./.:.:.:.:.	0/0:5,0:5:15:0,15,153	0/0:3,0:3:9:0,9,93	0/0:1,0:1:3:0,3,31	./.:.:.:.:.	0/0:4,0:4:12:0,12,130	1/1:0,3:3:9:92,9,0	0/0:6,0:6:18:0,18,182	1/1:0,2:2:6:60,6,0	0/0:2,0:2:6:0,6,61	0/0:3,0:3:9:0,9,93	1/1:0,1:1:3:32,3,0	0/0:4,0:4:12:0,12,120	0/0:5,0:5:15:0,15,152	0/0:4,0:4:12:0,12,126	0/0:2,0:2:6:0,6,63	0/0:4,0:4:12:0,12,118	0/0:2,0:2:6:0,6,66	./.:.:.:.:.	0/0:9,0:9:27:0,27,275	0/0:2,0:2:6:0,6,67	0/0:5,0:5:15:0,15,150	0/0:5,0:5:15:0,15,148	1/1:0,1:1:3:32,3,0	1/1:0,1:1:3:32,3,0	0/0:5,0:5:15:0,15,148	0/0:5,0:5:15:0,15,148	0/0:7,0:7:18:0,18,186	0/0:2,0:2:6:0,6,59	0/0:2,0:2:6:0,6,57	0/0:10,0:10:30:0,30,301	0/0:3,0:3:9:0,9,93	0/0:6,0:6:18:0,18,182	0/0:7,0:7:18:0,18,197	0/0:6,0:6:18:0,18,175	0/0:7,0:7:21:0,21,211	0/0:6,0:6:18:0,18,184	0/0:3,0:3:9:0,9,93	./.:.:.:.:.	./.:.:.:.:.	./.:.:.:.:.	0/0:3,0:3:6:0,6,75	0/0:6,0:6:18:0,18,186	0/0:2,0:2:3:0,3,45	0/0:6,0:6:9:0,9,134	0/0:38,0:38:99:0,114,1270
chr1	24691430	.	C	T	674.46	.	AC=28;AF=0.114;AN=246;BaseQRankSum=-1.547;DP=806;Dels=0.00;FS=9.992;HaplotypeScore=0.0809;InbreedingCoeff=0.5799;MLEAC=18;MLEAF=0.073;MQ=58.98;MQ0=0;MQRankSum=-6.122;QD=21.76;ReadPosRankSum=5.068	GT:AD:DP:GQ:PL	0/0:67,0:67:99:0,202,2142	0/0:18,0:18:54:0,54,563	0/0:13,0:13:39:0,39,419	0/0:25,0:25:75:0,75,775	0/0:10,0:10:30:0,30,319	0/0:8,0:8:24:0,24,249	0/0:11,0:11:27:0,27,313	./.:.:.:.:.	0/0:1,0:1:3:0,3,32	0/0:13,0:13:39:0,39,400	0/0:1,0:1:3:0,3,32	0/0:12,0:12:33:0,33,362	0/0:15,0:15:45:0,45,468	0/0:3,0:3:9:0,9,95	0/0:21,0:21:60:0,60,643	0/0:16,0:16:48:0,48,488	0/0:13,0:13:39:0,39,405	0/0:2,0:2:6:0,6,63	0/0:8,0:8:18:0,18,213	0/0:2,0:2:6:0,6,61	./.:.:.:.:.	0/0:16,0:16:39:0,39,419	0/0:8,0:8:24:0,24,249	1/1:0,4:4:12:123,12,0	0/0:1,0:1:3:0,3,35	0/0:14,0:14:42:0,42,435	0/0:14,0:14:42:0,42,428	./.:.:.:.:.	0/0:1,0:1:3:0,3,32	1/1:0,2:2:6:62,6,0	0/0:1,0:1:3:0,3,30	./.:.:.:.:.	0/0:13,0:13:39:0,39,409	0/0:2,0:2:6:0,6,63	0/0:10,0:10:27:0,27,300	0/0:3,0:3:9:0,9,88	0/0:18,0:18:45:0,45,511	0/0:4,0:4:9:0,9,106	1/1:0,3:3:9:92,9,0	0/0:4,0:4:12:0,12,116	0/0:1,0:1:3:0,3,33	1/1:0,6:6:18:181,18,0	0/0:21,0:21:63:0,63,649	0/0:19,0:19:51:0,51,565	0/0:17,0:17:45:0,45,477	0/0:16,0:16:48:0,48,493	0/0:7,0:7:21:0,21,222	0/0:5,0:5:15:0,15,158	0/0:2,0:2:6:0,6,64	0/0:5,0:5:12:0,12,140	0/0:1,0:1:3:0,3,31	0/0:3,0:3:9:0,9,94	0/0:4,0:4:12:0,12,119	0/0:3,0:3:9:0,9,97	0/0:3,0:3:9:0,9,97	0/0:4,0:4:12:0,12,128	0/0:5,0:5:15:0,15,158	0/0:4,0:4:12:0,12,126	./.:.:.:.:.	1/1:0,2:2:6:63,6,0	1/1:0,2:2:6:60,6,0	1/1:0,1:1:3:29,3,0	0/0:6,0:6:18:0,18,184	0/0:5,0:5:15:0,15,156	0/0:5,0:5:15:0,15,155	./.:.:.:.:.	0/0:2,0:2:6:0,6,62	1/1:0,2:2:6:62,6,0	1/1:0,1:1:3:29,3,0	0/0:3,0:3:9:0,9,95	0/0:4,0:4:12:0,12,122	0/0:3,0:3:9:0,9,97	0/0:3,0:3:9:0,9,97	0/0:4,0:4:12:0,12,122	0/0:6,0:6:15:0,15,169	0/0:4,0:4:12:0,12,122	0/0:4,0:4:9:0,9,103	0/0:3,0:3:9:0,9,90	./.:.:.:.:.	0/0:3,0:3:9:0,9,100	0/0:2,0:2:6:0,6,69	0/0:4,0:4:12:0,12,126	0/0:1,0:1:3:0,3,32	0/0:5,0:5:15:0,15,159	0/0:2,0:2:6:0,6,63	0/0:4,0:4:12:0,12,129	0/0:11,0:11:30:0,30,326	0/0:8,0:8:24:0,24,256	0/0:5,0:5:15:0,15,153	0/0:2,0:2:6:0,6,62	0/0:1,0:1:3:0,3,32	./.:.:.:.:.	0/0:4,0:4:12:0,12,122	0/0:4,0:4:12:0,12,125	./.:.:.:.:.	./.:.:.:.:.	0/0:3,0:3:9:0,9,93	1/1:0,3:3:9:95,9,0	0/0:5,0:5:15:0,15,156	1/1:0,2:2:6:58,6,0	0/0:1,0:1:3:0,3,29	0/0:2,0:2:6:0,6,61	1/1:0,1:1:3:31,3,0	0/0:5,0:5:15:0,15,156	0/0:5,0:5:15:0,15,157	0/0:4,0:4:12:0,12,124	0/0:5,0:5:15:0,15,156	0/0:4,0:4:12:0,12,128	0/0:4,0:4:12:0,12,128	./.:.:.:.:.	0/0:8,0:8:24:0,24,252	0/0:4,0:4:12:0,12,130	0/0:5,0:5:15:0,15,154	0/0:7,0:7:21:0,21,216	1/1:0,1:1:3:32,3,0	1/1:0,1:1:3:32,3,0	0/0:4,0:4:12:0,12,122	0/0:6,0:6:18:0,18,193	0/0:5,0:5:15:0,15,157	0/0:2,0:2:6:0,6,61	0/0:1,0:1:3:0,3,31	0/0:9,0:9:27:0,27,284	0/0:4,0:4:12:0,12,125	0/0:5,0:5:15:0,15,153	0/0:4,0:4:9:0,9,107	0/0:6,0:6:18:0,18,186	0/0:7,0:7:21:0,21,215	0/0:6,0:6:18:0,18,187	0/0:3,0:3:9:0,9,80	./.:.:.:.:.	./.:.:.:.:.	./.:.:.:.:.	0/0:5,0:5:9:0,9,120	0/0:6,0:6:18:0,18,186	0/0:2,0:2:3:0,3,45	0/0:8,0:8:12:0,12,179	0/0:34,0:34:99:0,102,1137
chr1	24691662	.	G	A	3708.52	.	AC=42;AF=0.198;AN=212;BaseQRankSum=-0.908;DP=771;Dels=0.00;FS=1.511;HaplotypeScore=0.0566;InbreedingCoeff=0.7106;MLEAC=41;MLEAF=0.193;MQ=59.74;MQ0=0;MQRankSum=0.692;QD=27.07;ReadPosRankSum=0.039	GT:AD:DP:GQ:PL	0/0:53,0:53:99:0,159,1672	0/0:19,0:19:51:0,51,551	1/1:0,14:14:36:403,36,0	0/0:39,0:39:99:0,117,1193	0/0:12,0:12:36:0,36,381	0/0:13,0:13:39:0,39,387	0/0:8,0:8:24:0,24,245	./.:.:.:.:.	0/0:4,0:4:12:0,12,126	0/0:22,0:22:66:0,66,668	0/0:3,0:3:9:0,9,93	0/0:12,0:12:36:0,36,379	0/0:5,0:5:15:0,15,156	0/0:1,0:1:3:0,3,32	0/0:23,0:23:69:0,69,693	0/0:10,0:10:24:0,24,262	0/0:15,0:15:36:0,36,385	0/0:1,0:1:3:0,3,32	0/0:9,0:9:27:0,27,270	1/1:0,4:4:12:121,12,0	0/0:1,0:1:3:0,3,33	1/1:0,14:14:42:448,42,0	1/1:0,20:20:54:565,54,0	./.:.:.:.:.	./.:.:.:.:.	0/0:16,0:16:39:0,39,432	0/0:16,0:16:42:0,42,466	./.:.:.:.:.	./.:.:.:.:.	./.:.:.:.:.	0/0:1,0:1:3:0,3,31	0/0:2,0:2:6:0,6,63	0/0:14,0:14:42:0,42,435	0/0:1,0:1:3:0,3,34	0/0:16,0:16:48:0,48,489	0/0:1,0:1:3:0,3,33	0/0:19,0:19:54:0,54,555	0/0:9,0:9:21:0,21,246	./.:.:.:.:.	0/0:1,0:1:3:0,3,34	./.:.:.:.:.	./.:.:.:.:.	0/0:18,0:18:48:0,48,513	0/0:22,0:22:60:0,60,635	1/1:0,13:13:33:363,33,0	0/0:17,0:17:51:0,51,521	1/1:0,9:9:24:265,24,0	0/0:3,0:3:9:0,9,95	./.:.:.:.:.	0/0:4,0:4:12:0,12,122	./.:.:.:.:.	0/0:4,0:4:12:0,12,127	0/0:3,0:3:9:0,9,88	0/0:2,0:2:6:0,6,61	0/0:7,0:7:18:0,18,202	0/0:2,0:2:6:0,6,57	0/0:3,0:3:9:0,9,95	0/0:2,0:2:6:0,6,65	./.:.:.:.:.	./.:.:.:.:.	./.:.:.:.:.	./.:.:.:.:.	0/0:5,0:5:15:0,15,158	0/0:1,0:1:3:0,3,29	0/0:7,0:7:21:0,21,217	0/0:3,0:3:9:0,9,92	0/0:4,0:4:12:0,12,122	./.:.:.:.:.	./.:.:.:.:.	./.:.:.:.:.	0/0:1,0:1:3:0,3,31	1/1:0,2:2:6:63,6,0	1/1:0,1:1:3:31,3,0	./.:.:.:.:.	0/0:6,0:6:18:0,18,182	0/0:6,0:6:18:0,18,184	0/0:4,0:4:9:0,9,105	./.:.:.:.:.	./.:.:.:.:.	0/0:1,0:1:3:0,3,32	./.:.:.:.:.	0/0:2,0:2:6:0,6,63	0/0:6,0:6:18:0,18,197	1/1:0,4:4:12:128,12,0	1/1:0,2:2:6:61,6,0	0/0:5,0:5:15:0,15,154	0/0:5,0:5:12:0,12,135	0/0:3,0:3:9:0,9,89	0/0:3,0:3:9:0,9,96	0/0:1,0:1:3:0,3,34	0/0:1,0:1:3:0,3,32	./.:.:.:.:.	0/0:3,0:3:9:0,9,96	0/0:3,0:3:9:0,9,93	0/0:2,0:2:6:0,6,61	./.:.:.:.:.	0/0:4,0:4:12:0,12,124	./.:.:.:.:.	0/0:1,0:1:3:0,3,32	./.:.:.:.:.	0/0:1,0:1:3:0,3,30	0/0:4,0:4:9:0,9,112	./.:.:.:.:.	1/1:0,6:6:18:178,18,0	1/1:0,3:3:9:95,9,0	1/1:0,4:4:12:122,12,0	0/0:5,0:5:15:0,15,155	0/0:4,0:4:12:0,12,126	0/0:3,0:3:9:0,9,92	./.:.:.:.:.	0/0:5,0:5:15:0,15,150	0/0:3,0:3:9:0,9,93	0/0:10,0:10:30:0,30,310	0/0:5,0:5:15:0,15,156	./.:.:.:.:.	./.:.:.:.:.	0/0:2,0:2:6:0,6,60	0/0:6,0:6:18:0,18,180	0/0:3,0:3:9:0,9,91	1/1:0,6:6:18:189,18,0	1/1:0,3:3:9:91,9,0	1/1:0,8:8:24:250,24,0	1/1:0,9:9:27:281,27,0	1/1:0,2:2:6:61,6,0	1/1:0,6:6:18:182,18,0	1/1:0,2:2:6:61,6,0	0/0:5,0:5:15:0,15,151	1/1:0,5:5:15:153,15,0	0/0:5,0:5:15:0,15,156	0/0:2,0:2:3:0,3,45	./.:.:.:.:.	0/0:3,0:3:6:0,6,74	0/0:6,0:6:9:0,9,121	0/0:3,0:3:9:0,9,93	0/0:8,0:8:15:0,15,196	0/0:3,0:3:6:0,6,76	0/0:38,0:38:99:0,114,1255
chr1	24707502	.	A	G	1236.09	.	AC=32;AF=0.131;AN=244;BaseQRankSum=2.767;DP=917;Dels=0.00;FS=0.628;HaplotypeScore=0.0504;InbreedingCoeff=0.5686;MLEAC=23;MLEAF=0.094;MQ=55.78;MQ0=4;MQRankSum=-8.735;QD=15.85;ReadPosRankSum=2.242	GT:AD:DP:GQ:PL	0/0:58,0:58:99:0,174,1837	0/0:19,0:19:54:0,54,554	0/0:15,0:15:42:0,42,441	0/0:42,0:42:99:0,123,1278	0/0:18,0:18:54:0,54,550	0/0:26,0:26:75:0,75,789	0/0:12,0:12:36:0,36,361	./.:.:.:.:.	./.:.:.:.:.	0/0:29,0:29:87:0,87,884	0/0:2,0:2:6:0,6,63	./.:.:.:.:.	0/0:10,0:10:27:0,27,286	0/0:1,0:1:3:0,3,32	0/0:13,0:13:39:0,39,393	0/0:18,0:18:54:0,54,553	0/0:21,0:21:63:0,63,655	0/0:4,0:4:12:0,12,126	0/0:8,0:8:18:0,18,210	0/0:6,0:6:18:0,18,180	0/0:2,0:2:6:0,6,65	0/0:17,0:17:42:0,42,457	0/0:14,0:14:42:0,42,434	1/1:0,19:19:27:310,27,0	0/0:1,0:1:3:0,3,32	0/0:21,0:21:63:0,63,651	0/0:22,0:22:66:0,66,682	./.:.:.:.:.	./.:.:.:.:.	1/1:0,17:17:39:422,39,0	0/0:2,0:2:6:0,6,65	0/0:1,0:1:3:0,3,33	0/0:13,0:13:36:0,36,388	0/0:4,0:4:12:0,12,130	0/0:20,0:20:57:0,57,604	0/0:2,0:2:6:0,6,63	0/0:19,0:19:54:0,54,572	0/0:18,0:18:48:0,48,523	1/1:0,5:5:6:63,6,0	0/0:2,0:2:6:0,6,56	0/0:2,0:2:6:0,6,67	1/1:0,8:8:15:162,15,0	0/0:17,0:17:51:0,51,523	0/0:14,0:14:39:0,39,386	0/0:23,0:23:69:0,69,704	0/0:18,0:18:54:0,54,550	0/0:10,0:10:27:0,27,276	0/0:5,0:5:15:0,15,172	0/0:1,0:1:3:0,3,32	0/0:2,0:2:6:0,6,61	0/0:1,0:1:3:0,3,26	0/0:1,0:1:3:0,3,32	0/0:3,0:3:9:0,9,94	0/0:7,0:7:21:0,21,211	0/0:3,0:3:6:0,6,75	0/0:1,0:1:3:0,3,32	0/0:2,0:2:6:0,6,60	0/0:4,0:4:12:0,12,126	1/1:0,3:3:3:32,3,0	1/1:0,1:1:3:32,3,0	./.:.:.:.:.	./.:.:.:.:.	0/0:9,0:9:27:0,27,275	0/0:1,0:1:3:0,3,31	0/0:4,0:4:12:0,12,123	0/0:3,0:3:9:0,9,92	0/0:6,0:6:15:0,15,158	1/1:0,3:3:9:95,9,0	1/1:0,2:2:3:33,3,0	0/0:1,0:1:3:0,3,32	0/0:3,0:3:9:0,9,89	0/0:2,0:2:6:0,6,63	0/0:6,0:6:15:0,15,147	0/0:6,0:6:18:0,18,187	./.:.:.:.:.	./.:.:.:.:.	0/0:5,0:5:15:0,15,158	0/0:1,0:1:3:0,3,32	1/1:0,2:2:6:65,6,0	0/0:1,0:1:3:0,3,33	0/0:6,0:6:15:0,15,167	0/0:4,0:4:12:0,12,129	0/0:6,0:6:18:0,18,192	0/0:4,0:4:12:0,12,126	0/0:5,0:5:15:0,15,153	0/0:7,0:7:21:0,21,226	0/0:5,0:5:15:0,15,153	0/0:5,0:5:15:0,15,154	0/0:7,0:7:21:0,21,214	0/0:2,0:2:6:0,6,60	./.:.:.:.:.	1/1:0,3:3:6:63,6,0	1/1:0,2:2:3:33,3,0	0/0:5,0:5:15:0,15,149	0/0:6,0:6:18:0,18,187	./.:.:.:.:.	0/0:7,0:7:18:0,18,197	1/1:0,1:1:3:31,3,0	0/0:5,0:5:12:0,12,137	1/1:0,4:4:6:67,6,0	0/0:5,0:5:15:0,15,159	./.:.:.:.:.	1/1:0,2:2:6:65,6,0	0/0:6,0:6:18:0,18,184	./.:.:.:.:.	0/0:2,0:2:6:0,6,62	0/0:7,0:7:21:0,21,229	0/0:1,0:1:3:0,3,32	0/0:2,0:2:6:0,6,67	0/0:2,0:2:3:0,3,45	0/0:4,0:4:12:0,12,126	0/0:2,0:2:6:0,6,67	0/0:4,0:4:12:0,12,123	0/0:4,0:4:12:0,12,117	1/1:0,3:3:3:32,3,0	1/1:0,3:3:3:31,3,0	0/0:5,0:5:15:0,15,158	0/0:2,0:2:6:0,6,59	./.:.:.:.:.	0/0:3,0:3:9:0,9,96	0/0:4,0:4:12:0,12,122	0/0:8,0:8:24:0,24,252	0/0:7,0:7:21:0,21,215	0/0:2,0:2:6:0,6,62	0/0:5,0:5:15:0,15,157	0/0:4,0:4:12:0,12,122	0/0:5,0:5:15:0,15,158	0/0:2,0:2:6:0,6,53	0/0:4,0:4:12:0,12,122	0/0:10,0:10:18:0,18,243	./.:.:.:.:.	0/0:1,0:1:3:0,3,31	0/0:4,0:4:6:0,6,76	0/0:3,0:3:6:0,6,75	0/0:6,0:6:9:0,9,134	0/0:1,0:1:3:0,3,31	0/0:27,0:27:81:0,81,926
chr1	24707509	.	G	A	1151.84	.	AC=30;AF=0.125;AN=240;BaseQRankSum=6.250;DP=846;Dels=0.00;FS=2.167;HaplotypeScore=0.0643;InbreedingCoeff=0.5433;MLEAC=21;MLEAF=0.088;MQ=55.51;MQ0=4;MQRankSum=-7.853;QD=15.57;ReadPosRankSum=1.927	GT:AD:DP:GQ:PL	0/0:57,0:57:99:0,171,1688	0/0:17,0:17:48:0,48,466	0/0:13,0:13:36:0,36,355	0/0:36,0:36:99:0,108,1034	0/0:18,0:18:54:0,54,541	0/0:22,0:22:66:0,66,651	0/0:10,0:10:30:0,30,292	./.:.:.:.:.	./.:.:.:.:.	0/0:23,0:23:69:0,69,652	0/0:2,0:2:6:0,6,67	./.:.:.:.:.	0/0:7,0:7:21:0,21,196	0/0:1,0:1:3:0,3,32	0/0:12,0:12:36:0,36,358	0/0:14,0:14:42:0,42,399	0/0:19,0:19:57:0,57,564	0/0:4,0:4:12:0,12,123	0/0:7,0:7:18:0,18,188	0/0:6,0:6:18:0,18,167	0/0:3,0:3:9:0,9,92	0/0:16,0:16:39:0,39,415	0/0:13,0:13:39:0,39,388	1/1:0,18:18:27:306,27,0	0/0:2,0:2:6:0,6,61	0/0:17,0:17:51:0,51,506	0/0:22,0:22:66:0,66,630	./.:.:.:.:.	0/0:1,0:1:3:0,3,30	1/1:0,18:18:42:447,42,0	0/0:2,0:2:6:0,6,59	0/0:1,0:1:3:0,3,28	0/0:11,0:11:30:0,30,308	0/0:4,0:4:12:0,12,130	0/0:19,0:19:54:0,54,546	0/0:2,0:2:6:0,6,64	0/0:19,0:19:54:0,54,548	0/0:17,0:17:45:0,45,460	1/1:0,4:4:3:32,3,0	./.:.:.:.:.	0/0:2,0:2:6:0,6,64	1/1:0,8:8:15:158,15,0	0/0:14,0:14:42:0,42,410	0/0:14,0:14:39:0,39,385	0/0:19,0:19:57:0,57,544	0/0:16,0:16:48:0,48,472	0/0:9,0:9:27:0,27,269	0/0:5,0:5:15:0,15,162	0/0:1,0:1:3:0,3,31	0/0:2,0:2:6:0,6,59	0/0:1,0:1:3:0,3,29	0/0:1,0:1:3:0,3,30	0/0:3,0:3:9:0,9,89	0/0:7,0:7:21:0,21,201	0/0:3,0:3:6:0,6,73	0/0:1,0:1:3:0,3,33	0/0:2,0:2:6:0,6,60	0/0:4,0:4:12:0,12,120	1/1:0,3:3:3:31,3,0	1/1:0,1:1:3:32,3,0	./.:.:.:.:.	./.:.:.:.:.	0/0:9,0:9:27:0,27,267	0/0:1,0:1:3:0,3,30	0/0:4,0:4:12:0,12,118	0/0:2,0:2:6:0,6,59	0/0:5,0:5:12:0,12,119	1/1:0,3:3:9:91,9,0	./.:.:.:.:.	0/0:1,0:1:3:0,3,31	0/0:3,0:3:9:0,9,86	0/0:1,0:1:3:0,3,30	0/0:6,0:6:18:0,18,168	0/0:5,0:5:15:0,15,146	./.:.:.:.:.	./.:.:.:.:.	0/0:5,0:5:15:0,15,149	0/0:1,0:1:3:0,3,29	1/1:0,2:2:6:61,6,0	0/0:1,0:1:3:0,3,31	0/0:6,0:6:15:0,15,164	0/0:3,0:3:9:0,9,90	0/0:6,0:6:18:0,18,183	0/0:3,0:3:9:0,9,89	0/0:5,0:5:15:0,15,144	0/0:6,0:6:18:0,18,188	0/0:4,0:4:12:0,12,118	0/0:6,0:6:18:0,18,184	0/0:8,0:8:24:0,24,240	0/0:2,0:2:6:0,6,56	./.:.:.:.:.	1/1:0,3:3:6:59,6,0	1/1:0,2:2:3:32,3,0	0/0:4,0:4:12:0,12,118	0/0:6,0:6:18:0,18,179	./.:.:.:.:.	0/0:5,0:5:15:0,15,154	1/1:0,1:1:3:30,3,0	0/0:5,0:5:12:0,12,132	1/1:0,3:3:3:32,3,0	0/0:5,0:5:15:0,15,160	./.:.:.:.:.	1/1:0,2:2:6:61,6,0	0/0:5,0:5:15:0,15,148	./.:.:.:.:.	0/0:2,0:2:6:0,6,60	0/0:8,0:8:24:0,24,255	./.:.:.:.:.	0/0:2,0:2:6:0,6,63	0/0:2,0:2:3:0,3,44	0/0:3,0:3:9:0,9,89	0/0:2,0:2:6:0,6,65	0/0:4,0:4:12:0,12,118	0/0:3,0:3:9:0,9,86	1/1:0,3:3:3:32,3,0	1/1:0,3:3:3:31,3,0	0/0:5,0:5:15:0,15,143	0/0:3,0:3:9:0,9,82	./.:.:.:.:.	0/0:1,0:1:3:0,3,24	0/0:4,0:4:12:0,12,118	0/0:7,0:7:21:0,21,199	0/0:6,0:6:18:0,18,178	0/0:2,0:2:6:0,6,57	0/0:4,0:4:12:0,12,115	0/0:3,0:3:9:0,9,87	0/0:4,0:4:12:0,12,115	0/0:2,0:2:6:0,6,59	0/0:4,0:4:12:0,12,115	0/0:10,0:10:18:0,18,239	./.:.:.:.:.	0/0:1,0:1:3:0,3,29	0/0:4,0:4:6:0,6,75	0/0:3,0:3:6:0,6,73	0/0:6,0:6:9:0,9,134	0/0:1,0:1:3:0,3,30	0/0:27,0:27:78:0,78,838
chr1	24707519	.	A	G	1028.48	.	AC=30;AF=0.124;AN=242;BaseQRankSum=2.724;DP=802;Dels=0.00;FS=6.299;HaplotypeScore=0.1205;InbreedingCoeff=0.5437;MLEAC=19;MLEAF=0.079;MQ=55.43;MQ0=4;MQRankSum=-7.388;QD=14.91;ReadPosRankSum=0.991	GT:AD:DP:GQ:PL	0/0:52,0:52:99:0,156,1591	0/0:18,0:18:51:0,51,525	0/0:13,0:13:36:0,36,359	0/0:33,0:33:99:0,99,982	0/0:15,0:17:42:0,42,417	0/0:19,0:19:54:0,54,542	0/0:10,0:10:27:0,27,267	./.:.:.:.:.	0/0:1,0:1:3:0,3,32	0/0:23,0:23:69:0,69,696	0/0:2,0:2:6:0,6,65	./.:.:.:.:.	0/0:7,0:7:21:0,21,217	0/0:1,0:1:3:0,3,34	0/0:11,0:11:33:0,33,352	0/0:14,0:14:42:0,42,416	0/0:16,0:16:48:0,48,481	0/0:3,0:3:9:0,9,97	0/0:7,0:7:18:0,18,191	0/0:8,0:8:24:0,24,235	0/0:2,0:2:6:0,6,65	0/0:16,0:16:39:0,39,430	0/0:12,0:12:36:0,36,377	1/1:0,17:17:24:278,24,0	0/0:1,0:1:3:0,3,35	0/0:15,0:15:45:0,45,447	0/0:19,0:19:57:0,57,584	./.:.:.:.:.	0/0:2,0:2:6:0,6,63	1/1:0,16:16:36:386,36,0	0/0:3,0:3:9:0,9,90	0/0:1,0:1:3:0,3,32	0/0:10,0:10:30:0,30,307	0/0:5,0:5:15:0,15,155	0/0:19,0:19:54:0,54,559	0/0:2,0:2:6:0,6,66	0/0:19,0:19:54:0,54,553	0/0:13,0:13:36:0,36,375	1/1:0,5:5:9:97,9,0	0/0:1,0:1:3:0,3,33	0/0:4,0:4:12:0,12,132	1/1:0,6:6:9:93,9,0	0/0:15,0:15:45:0,45,449	0/0:11,0:11:30:0,30,305	0/0:17,0:17:51:0,51,518	0/0:17,0:17:45:0,45,478	0/0:8,0:8:24:0,24,246	0/0:5,0:5:15:0,15,159	0/0:1,0:1:3:0,3,31	0/0:2,0:2:6:0,6,61	./.:.:.:.:.	0/0:1,0:1:3:0,3,31	0/0:2,0:2:6:0,6,68	0/0:6,0:6:18:0,18,173	0/0:3,0:3:6:0,6,73	0/0:1,0:1:3:0,3,31	0/0:2,0:2:6:0,6,64	0/0:4,0:4:12:0,12,127	1/1:0,2:2:3:31,3,0	1/1:0,1:1:3:33,3,0	./.:.:.:.:.	./.:.:.:.:.	0/0:8,0:8:24:0,24,239	0/0:1,0:1:3:0,3,31	0/0:3,0:3:9:0,9,86	0/0:2,0:2:6:0,6,59	0/0:5,0:5:12:0,12,122	1/1:0,3:3:9:93,9,0	./.:.:.:.:.	0/0:1,0:1:3:0,3,31	0/0:2,0:2:6:0,6,59	0/0:1,0:1:3:0,3,30	0/0:5,0:5:15:0,15,146	0/0:5,0:5:15:0,15,151	./.:.:.:.:.	./.:.:.:.:.	0/0:4,0:4:12:0,12,117	0/0:2,0:2:6:0,6,55	1/1:0,2:2:6:61,6,0	0/0:1,0:1:3:0,3,29	0/0:6,0:6:15:0,15,167	0/0:2,0:2:6:0,6,57	0/0:5,0:5:15:0,15,158	0/0:3,0:3:9:0,9,92	0/0:4,0:4:12:0,12,121	0/0:4,0:4:12:0,12,133	0/0:4,0:4:12:0,12,118	0/0:6,0:6:18:0,18,181	0/0:8,0:8:24:0,24,247	0/0:3,0:3:9:0,9,93	./.:.:.:.:.	1/1:0,3:3:6:61,6,0	1/1:0,2:2:3:33,3,0	0/0:4,0:4:12:0,12,122	0/0:4,0:4:12:0,12,119	0/0:1,0:1:3:0,3,32	0/0:6,0:6:18:0,18,195	1/1:0,1:1:3:31,3,0	0/0:4,0:4:9:0,9,103	1/1:0,3:3:3:33,3,0	0/0:5,0:5:15:0,15,156	./.:.:.:.:.	1/1:0,2:2:6:63,6,0	0/0:5,0:5:15:0,15,143	./.:.:.:.:.	0/0:2,0:2:6:0,6,60	0/0:7,0:7:21:0,21,224	./.:.:.:.:.	0/0:3,0:3:9:0,9,95	0/0:1,0:1:3:0,3,29	0/0:3,0:3:9:0,9,89	0/0:3,0:3:9:0,9,95	0/0:4,0:4:12:0,12,122	0/0:3,0:3:9:0,9,91	1/1:0,3:3:3:33,3,0	1/1:0,3:3:3:31,3,0	0/0:4,0:4:12:0,12,122	0/0:3,0:3:9:0,9,91	./.:.:.:.:.	./.:.:.:.:.	0/0:4,0:4:12:0,12,115	0/0:6,0:6:18:0,18,182	0/0:7,0:7:21:0,21,214	0/0:2,0:2:6:0,6,62	0/0:4,0:4:12:0,12,118	0/0:3,0:3:9:0,9,91	0/0:3,0:3:9:0,9,89	0/0:3,0:3:9:0,9,92	0/0:4,0:4:12:0,12,118	0/0:8,0:8:15:0,15,196	./.:.:.:.:.	0/0:1,0:1:3:0,3,30	0/0:6,0:6:9:0,9,120	0/0:3,0:3:6:0,6,75	0/0:6,0:6:9:0,9,134	0/0:1,0:1:3:0,3,30	0/0:28,0:28:84:0,84,957
chr1	24707561	.	A	C	1663.71	.	AC=26;AF=0.111;AN=234;BaseQRankSum=2.909;DP=1136;Dels=0.00;FS=1.005;HaplotypeScore=0.2119;InbreedingCoeff=0.5946;MLEAC=21;MLEAF=0.090;MQ=55.49;MQ0=3;MQRankSum=-10.354;QD=18.49;ReadPosRankSum=-2.750	GT:AD:DP:GQ:PL	0/0:93,0:93:99:0,280,3064	0/0:27,0:27:75:0,75,789	0/0:13,0:13:36:0,36,386	0/0:54,0:54:99:0,162,1738	0/0:24,0:24:57:0,57,662	0/0:32,0:32:84:0,84,967	0/0:24,0:24:69:0,69,706	./.:.:.:.:.	0/0:2,0:2:6:0,6,66	0/0:22,0:22:66:0,66,711	0/0:2,0:2:6:0,6,63	./.:.:.:.:.	0/0:12,0:12:36:0,36,384	./.:.:.:.:.	0/0:17,0:17:48:0,48,532	0/0:29,0:29:84:0,84,893	0/0:37,0:37:99:0,102,1144	0/0:1,0:1:3:0,3,30	0/0:5,0:5:15:0,15,160	0/0:11,0:11:33:0,33,346	0/0:1,0:1:3:0,3,32	0/0:26,0:26:69:0,69,765	0/0:24,0:25:63:0,63,681	1/1:0,17:17:27:311,27,0	0/0:1,0:1:3:0,3,32	0/0:31,0:31:93:0,93,981	0/0:18,0:18:54:0,54,581	./.:.:.:.:.	0/0:2,0:2:6:0,6,64	1/1:0,19:19:48:509,48,0	0/0:2,0:2:6:0,6,65	0/0:3,0:3:9:0,9,97	0/0:27,0:27:72:0,72,811	0/0:3,0:3:9:0,9,95	0/0:27,0:27:66:0,66,768	./.:.:.:.:.	0/0:31,0:31:87:0,87,978	0/0:20,0:20:57:0,57,606	1/1:0,8:8:9:96,9,0	./.:.:.:.:.	0/0:2,0:2:6:0,6,63	1/1:0,15:15:27:295,27,0	0/0:26,0:26:72:0,72,787	0/0:13,0:13:36:0,36,390	0/0:31,0:31:87:0,87,936	0/0:23,0:23:66:0,66,707	0/0:10,0:10:30:0,30,322	0/0:3,0:3:9:0,9,96	0/0:2,0:2:6:0,6,64	0/0:2,0:2:6:0,6,62	0/0:3,0:3:9:0,9,95	./.:.:.:.:.	0/0:1,0:1:3:0,3,32	0/0:7,0:7:21:0,21,219	0/0:3,0:3:9:0,9,99	./.:.:.:.:.	0/0:1,1:2:3:0,3,33	0/0:4,0:4:12:0,12,126	1/1:0,3:3:6:63,6,0	1/1:0,2:2:3:32,3,0	./.:.:.:.:.	./.:.:.:.:.	0/0:12,0:12:36:0,36,397	0/0:3,0:3:9:0,9,94	0/0:6,0:6:15:0,15,158	0/0:3,0:3:9:0,9,99	0/0:5,0:5:12:0,12,122	1/1:0,5:5:15:162,15,0	./.:.:.:.:.	0/0:1,0:1:3:0,3,30	0/0:3,0:3:9:0,9,95	0/0:3,0:3:9:0,9,98	0/0:7,0:7:21:0,21,213	./.:.:.:.:.	./.:.:.:.:.	./.:.:.:.:.	0/0:6,0:6:18:0,18,186	0/0:3,0:3:9:0,9,98	1/1:0,5:5:15:165,15,0	0/0:2,0:2:3:0,3,31	0/0:4,0:4:12:0,12,123	0/0:8,0:8:24:0,24,251	0/0:3,0:3:9:0,9,96	0/0:8,0:8:24:0,24,252	0/0:3,0:3:9:0,9,100	0/0:3,0:3:9:0,9,95	0/0:7,0:7:21:0,21,220	0/0:2,0:2:6:0,6,67	0/0:8,0:8:24:0,24,249	0/0:4,0:4:12:0,12,124	./.:.:.:.:.	1/1:0,4:4:12:130,12,0	0/0:1,1:2:3:0,3,34	0/0:5,0:5:15:0,15,164	0/0:4,0:4:12:0,12,134	0/0:1,0:1:3:0,3,32	0/0:4,0:4:12:0,12,131	1/1:0,2:2:3:31,3,0	0/0:3,0:3:9:0,9,95	1/1:0,3:3:3:33,3,0	0/0:7,0:7:21:0,21,209	./.:.:.:.:.	1/1:0,4:4:6:89,6,0	0/0:7,0:7:21:0,21,220	./.:.:.:.:.	0/0:3,0:3:9:0,9,98	0/0:4,0:4:12:0,12,131	0/0:7,0:7:18:0,18,201	0/0:2,0:2:6:0,6,61	0/0:5,0:5:15:0,15,154	0/0:9,0:9:27:0,27,279	0/0:2,0:2:6:0,6,63	0/0:7,0:7:18:0,18,209	0/0:3,0:3:9:0,9,95	./.:.:.:.:.	1/1:0,3:3:3:34,3,0	0/0:2,0:2:6:0,6,65	0/0:4,0:4:12:0,12,125	./.:.:.:.:.	0/0:1,0:2:3:0,3,32	0/0:4,0:4:12:0,12,123	0/0:10,0:10:24:0,24,268	0/0:7,0:7:21:0,21,227	0/0:1,0:1:3:0,3,33	0/0:7,0:7:21:0,21,223	0/0:2,0:2:6:0,6,58	0/0:5,0:5:15:0,15,160	0/0:5,0:5:15:0,15,158	0/0:6,0:6:18:0,18,193	0/0:8,0:8:12:0,12,166	./.:.:.:.:.	0/0:1,0:2:3:0,3,32	0/0:4,0:4:6:0,6,89	0/0:4,0:4:9:0,9,105	0/0:6,0:6:9:0,9,134	0/0:2,0:2:6:0,6,64	0/0:28,0:28:84:0,84,937
chr1	24707652	.	T	C	843.2	.	AC=18;AF=0.076;AN=236;BaseQRankSum=3.156;DP=1584;Dels=0.00;FS=24.559;HaplotypeScore=0.0944;InbreedingCoeff=0.1286;MLEAC=19;MLEAF=0.081;MQ=27.20;MQ0=10;MQRankSum=-0.853;QD=5.78;ReadPosRankSum=1.413	GT:AD:DP:GQ:PL	0/0:42,0:42:81:0,81,842	0/0:34,0:34:24:0,24,233	0/0:28,0:28:12:0,12,128	0/0:89,0:89:69:0,69,700	0/0:34,0:34:24:0,24,257	0/0:17,0:17:9:0,9,92	0/0:18,0:18:12:0,12,127	0/0:2,0:2:3:0,3,32	0/0:2,0:2:6:0,6,64	0/0:45,0:45:39:0,39,397	0/0:2,0:2:6:0,6,65	0/0:28,0:28:3:0,3,45	0/0:26,0:26:12:0,12,113	./.:.:.:.:.	0/0:26,0:26:18:0,18,201	0/0:23,0:23:6:0,6,61	0/0:38,0:38:30:0,30,301	0/0:1,0:1:3:0,3,30	0/0:19,0:19:15:0,15,183	0/0:6,0:6:6:0,6,57	0/0:6,0:6:18:0,18,186	0/0:22,0:22:18:0,18,182	0/0:55,0:55:12:0,12,124	1/1:0,23:23:24:254,24,0	0/0:2,0:2:6:0,6,64	0/0:24,0:24:9:0,9,94	0/0:32,0:32:12:0,12,125	0/0:2,0:2:6:0,6,63	0/1:2,1:3:26:26,0,26	1/1:19,4:23:12:127,12,0	0/0:6,0:6:12:0,12,127	0/0:2,0:2:6:0,6,64	0/0:29,0:29:12:0,12,116	0/0:5,0:5:6:0,6,59	0/0:19,0:19:12:0,12,122	0/0:5,0:5:12:0,12,122	0/0:33,0:33:21:0,21,208	0/0:22,0:22:27:0,27,275	1/1:10,6:16:15:171,15,0	0/0:1,0:1:3:0,3,32	0/1:3,1:4:10:10,0,84	0/1:28,4:32:45:107,0,45	0/0:31,0:31:15:0,15,154	0/0:32,0:32:39:0,39,400	0/0:28,0:28:15:0,15,156	0/0:35,0:35:42:0,42,422	0/0:14,0:14:6:0,6,56	0/0:7,0:7:18:0,18,192	0/0:6,0:6:3:0,3,32	0/0:16,0:16:6:0,6,64	./.:.:.:.:.	0/0:4,0:4:3:0,3,32	0/0:10,0:10:3:0,3,33	./.:.:.:.:.	0/0:5,0:5:3:0,3,32	0/0:2,0:2:6:0,6,62	./.:.:.:.:.	0/0:6,0:6:3:0,3,31	./.:.:.:.:.	0/0:7,0:7:3:0,3,31	./.:.:.:.:.	1/1:0,4:4:3:32,3,0	0/0:21,0:21:9:0,9,93	./.:.:.:.:.	0/0:11,0:11:6:0,6,64	0/0:7,0:7:3:0,3,31	0/0:6,0:6:6:0,6,61	0/1:2,10:12:33:85,0,33	0/0:1,4:5:3:0,3,25	./.:.:.:.:.	./.:.:.:.:.	0/0:8,0:8:6:0,6,75	0/0:4,0:4:3:0,3,27	0/0:6,0:6:3:0,3,30	0/0:7,0:7:6:0,6,62	./.:.:.:.:.	0/0:3,0:3:6:0,6,60	0/0:6,0:6:3:0,3,29	./.:.:.:.:.	0/0:8,0:8:6:0,6,62	0/0:7,0:7:6:0,6,65	0/0:1,0:1:3:0,3,31	0/0:1,0:1:3:0,3,29	0/0:6,0:6:6:0,6,63	./.:.:.:.:.	0/0:5,0:5:15:0,15,157	0/0:3,0:3:3:0,3,31	0/0:4,0:4:6:0,6,58	0/0:9,0:9:6:0,6,62	0/0:12,0:12:33:0,33,344	0/0:8,0:8:3:0,3,30	1/1:4,4:8:12:124,12,0	0/1:3,1:4:20:26,0,20	./.:.:.:.:.	0/0:9,0:9:3:0,3,32	0/0:2,0:2:3:0,3,32	0/0:6,0:6:12:0,12,122	0/1:2,3:5:23:23,0,52	0/0:11,0:11:6:0,6,56	0/1:1,4:5:19:54,0,19	0/0:6,0:6:15:0,15,157	./.:.:.:.:.	0/1:6,1:7:25:26,0,25	0/0:9,0:9:9:0,9,94	./.:.:.:.:.	0/0:14,0:14:12:0,12,126	0/0:8,0:8:18:0,18,187	0/0:10,0:10:3:0,3,31	0/0:4,0:4:9:0,9,94	0/0:8,0:8:3:0,3,32	0/0:10,0:10:21:0,21,218	0/0:4,0:4:9:0,9,97	0/0:13,0:13:12:0,12,111	0/0:13,0:13:6:0,6,60	0/0:10,0:10:3:0,3,31	0/0:6,0:6:6:0,6,50	0/0:4,0:4:3:0,3,26	0/0:12,0:12:6:0,6,62	0/0:1,3:4:3:0,3,31	0/0:8,0:8:3:0,3,31	./.:.:.:.:.	0/0:12,0:12:15:0,15,158	./.:.:.:.:.	0/0:7,0:7:9:0,9,96	0/0:7,0:7:6:0,6,61	0/0:9,0:9:3:0,3,31	0/0:12,0:12:9:0,9,92	0/0:6,0:6:9:0,9,92	./.:.:.:.:.	0/0:4,2:6:6:0,6,89	./.:.:.:.:.	0/0:4,0:4:6:0,6,89	0/0:4,0:4:3:0,3,45	0/0:5,2:7:12:0,12,140	0/0:6,0:6:6:0,6,89	0/0:2,0:2:6:0,6,63	0/0:16,0:16:30:0,30,335
chr1	24708292	.	T	G	718.51	.	AC=15;AF=0.068;AN=220;BaseQRankSum=-0.351;DP=766;Dels=0.00;FS=0.000;HaplotypeScore=0.2956;InbreedingCoeff=0.4065;MLEAC=12;MLEAF=0.055;MQ=52.13;MQ0=7;MQRankSum=0.952;QD=20.53;ReadPosRankSum=-0.063	GT:AD:DP:GQ:PL	0/0:37,0:37:99:0,108,1163	0/0:16,0:16:45:0,45,476	0/0:9,0:9:24:0,24,252	0/0:46,0:46:99:0,123,1296	0/0:19,0:19:54:0,54,541	0/0:10,0:10:18:0,18,183	0/0:7,0:7:18:0,18,180	./.:.:.:.:.	1/1:0,1:1:3:28,3,0	0/0:18,0:18:51:0,51,509	0/0:1,0:1:3:0,3,32	0/0:14,0:14:36:0,36,382	0/0:15,0:15:39:0,39,405	./.:.:.:.:.	0/0:16,0:16:45:0,45,481	0/0:13,0:13:33:0,33,339	0/0:15,0:15:36:0,36,367	./.:.:.:.:.	0/0:7,0:7:21:0,21,213	0/0:1,0:1:3:0,3,30	0/0:2,0:2:6:0,6,63	0/0:10,0:10:30:0,30,306	0/0:16,0:16:27:0,27,275	./.:.:.:.:.	0/0:2,0:2:6:0,6,66	0/0:26,0:26:72:0,72,721	0/0:20,0:20:54:0,54,590	./.:.:.:.:.	./.:.:.:.:.	./.:.:.:.:.	0/0:5,0:5:15:0,15,155	./.:.:.:.:.	0/0:12,0:12:24:0,24,257	0/0:3,0:3:6:0,6,65	0/0:13,0:13:39:0,39,402	0/0:3,0:3:9:0,9,95	0/0:20,0:20:57:0,57,600	0/0:5,0:5:12:0,12,126	./.:.:.:.:.	0/0:1,0:1:3:0,3,32	0/0:2,0:2:6:0,6,65	./.:.:.:.:.	0/0:14,0:14:30:0,30,304	1/1:0,7:7:18:183,18,0	0/0:19,0:19:42:0,42,435	0/0:12,0:12:33:0,33,331	0/0:7,0:7:15:0,15,152	1/1:0,6:6:18:190,18,0	0/0:1,0:1:3:0,3,32	0/0:2,0:2:6:0,6,53	0/0:2,0:2:6:0,6,59	0/0:2,0:2:6:0,6,63	0/0:2,0:2:6:0,6,61	0/0:2,0:2:6:0,6,61	1/1:0,3:3:6:61,6,0	0/0:2,0:2:6:0,6,62	1/1:0,6:6:18:184,18,0	1/1:1,5:6:15:153,15,0	./.:.:.:.:.	./.:.:.:.:.	./.:.:.:.:.	./.:.:.:.:.	0/0:7,0:7:15:0,15,160	0/0:2,0:2:6:0,6,61	0/0:5,0:5:6:0,6,60	0/0:7,0:7:15:0,15,158	0/0:3,0:3:9:0,9,94	./.:.:.:.:.	./.:.:.:.:.	0/0:1,0:1:3:0,3,32	0/0:5,0:5:12:0,12,120	0/0:6,0:6:12:0,12,115	0/0:5,0:5:15:0,15,155	0/0:9,0:9:24:0,24,252	0/0:5,0:5:15:0,15,153	0/0:2,0:2:6:0,6,61	0/0:2,0:2:6:0,6,63	0/0:1,0:1:3:0,3,32	./.:.:.:.:.	0/0:2,0:2:6:0,6,62	0/0:1,0:1:3:0,3,30	0/0:1,0:1:3:0,3,31	0/0:1,0:1:3:0,3,32	0/0:9,0:9:27:0,27,277	0/0:2,0:2:6:0,6,59	0/0:5,0:5:15:0,15,162	0/0:6,0:6:18:0,18,183	0/0:2,0:2:3:0,3,31	0/0:3,0:3:9:0,9,92	0/0:4,0:4:12:0,12,130	0/0:2,0:2:6:0,6,61	./.:.:.:.:.	0/0:2,0:2:6:0,6,62	0/0:2,0:2:3:0,3,32	0/0:3,0:3:9:0,9,92	0/0:1,0:1:3:0,3,33	0/0:4,0:4:12:0,12,133	./.:.:.:.:.	./.:.:.:.:.	./.:.:.:.:.	0/0:7,0:7:18:0,18,190	./.:.:.:.:.	./.:.:.:.:.	0/0:4,0:4:12:0,12,131	0/0:1,0:1:3:0,3,31	0/0:6,0:6:18:0,18,187	0/0:7,0:7:21:0,21,229	0/0:3,0:3:9:0,9,92	0/0:2,0:2:6:0,6,63	0/0:1,0:1:3:0,3,31	0/0:4,0:4:9:0,9,92	0/0:2,0:2:6:0,6,65	0/0:16,0:16:45:0,45,477	0/0:8,0:8:21:0,21,229	./.:.:.:.:.	./.:.:.:.:.	0/0:3,0:3:9:0,9,91	./.:.:.:.:.	0/0:5,0:5:15:0,15,157	0/0:4,0:4:9:0,9,92	0/0:5,0:5:12:0,12,120	0/0:4,0:4:9:0,9,91	0/0:3,0:3:9:0,9,94	0/0:2,0:2:6:0,6,61	0/0:6,0:6:15:0,15,150	0/0:1,0:1:3:0,3,31	0/0:6,0:6:15:0,15,166	0/0:4,0:4:6:0,6,63	1/1:0,3:3:9:98,9,0	0/0:4,0:5:6:0,6,89	0/0:4,0:4:6:0,6,89	0/0:4,0:4:6:0,6,76	0/0:7,0:8:18:0,18,201	0/0:6,0:6:15:0,15,171	./.:.:.:.:.	0/1:2,1:3:23:23,0,51	0/0:27,0:27:81:0,81,924
chr1	24709495	.	A	G	168.53	.	AC=15;AF=0.068;AN=222;BaseQRankSum=-0.577;DP=881;Dels=0.00;FS=73.167;HaplotypeScore=0.2037;InbreedingCoeff=0.1455;MLEAC=11;MLEAF=0.050;MQ=58.42;MQ0=6;MQRankSum=-6.527;QD=3.30;ReadPosRankSum=-1.635	GT:AD:DP:GQ:PL	0/0:58,0:58:99:0,174,1805	0/0:28,1:29:66:0,66,844	0/0:21,1:22:63:0,63,643	0/0:52,1:53:99:0,129,1584	0/0:19,0:19:57:0,57,574	0/0:14,0:14:42:0,42,434	0/0:7,0:7:21:0,21,216	./.:.:.:.:.	0/0:1,0:1:3:0,3,33	0/0:24,0:24:72:0,72,738	0/0:2,0:2:6:0,6,61	0/0:14,0:14:42:0,42,430	0/0:13,0:13:39:0,39,416	./.:.:.:.:.	0/0:17,0:17:51:0,51,539	0/0:21,1:22:54:0,54,594	0/0:16,1:17:39:0,39,446	./.:.:.:.:.	0/0:5,0:5:15:0,15,150	./.:.:.:.:.	0/0:2,0:2:6:0,6,59	0/0:11,1:12:8:0,8,301	0/0:16,1:17:29:0,29,470	1/1:0,3:3:6:65,6,0	0/0:2,0:2:6:0,6,63	0/0:16,0:16:48:0,48,497	0/0:15,0:15:45:0,45,461	./.:.:.:.:.	0/0:1,0:1:3:0,3,31	./.:.:.:.:.	0/0:6,0:6:18:0,18,193	0/0:3,0:3:9:0,9,96	0/0:9,1:10:0:0,0,246	0/0:2,0:2:6:0,6,65	0/0:18,0:18:54:0,54,557	0/0:2,0:2:6:0,6,57	0/0:22,0:22:66:0,66,692	0/1:7,3:10:44:44,0,185	./.:.:.:.:.	0/0:2,0:2:6:0,6,55	./.:.:.:.:.	./.:.:.:.:.	0/0:13,0:13:39:0,39,400	0/0:16,2:18:20:0,20,467	0/0:17,1:18:51:0,51,517	0/0:14,3:17:15:0,15,393	0/0:16,1:17:45:0,45,491	./.:.:.:.:.	0/0:1,0:2:3:0,3,32	0/0:6,0:6:18:0,18,187	0/0:5,0:5:15:0,15,156	0/0:3,0:3:9:0,9,95	0/0:7,0:7:21:0,21,216	0/0:3,0:3:9:0,9,96	0/0:7,0:7:21:0,21,215	0/0:1,0:1:3:0,3,31	0/0:6,0:6:18:0,18,188	0/0:8,0:8:21:0,21,237	./.:.:.:.:.	./.:.:.:.:.	./.:.:.:.:.	./.:.:.:.:.	0/0:8,0:8:24:0,24,256	0/0:3,0:3:9:0,9,96	0/0:6,0:6:18:0,18,187	0/0:3,0:3:9:0,9,96	0/0:3,0:3:9:0,9,95	./.:.:.:.:.	./.:.:.:.:.	0/0:2,0:2:6:0,6,55	0/0:5,0:5:15:0,15,155	0/0:5,0:5:15:0,15,160	0/0:1,0:1:3:0,3,32	0/0:3,0:3:9:0,9,94	0/0:6,1:7:18:0,18,183	0/0:2,0:2:6:0,6,62	0/0:1,1:2:3:0,3,30	0/1:2,1:3:13:13,0,54	./.:.:.:.:.	0/0:5,0:5:15:0,15,161	0/0:1,0:1:3:0,3,32	0/0:3,0:3:9:0,9,93	0/0:1,0:1:3:0,3,32	0/0:3,2:5:9:0,9,96	0/0:4,0:4:12:0,12,125	0/0:2,0:2:6:0,6,61	0/0:3,0:3:9:0,9,96	0/0:4,0:4:12:0,12,126	0/0:5,0:5:15:0,15,155	0/0:2,0:2:6:0,6,66	0/0:2,0:2:6:0,6,64	./.:.:.:.:.	0/0:1,0:1:3:0,3,32	0/1:6,1:7:15:15,0,155	0/0:2,0:2:6:0,6,61	./.:.:.:.:.	0/0:4,0:4:12:0,12,121	./.:.:.:.:.	0/0:5,0:5:15:0,15,157	1/1:0,1:1:3:30,3,0	0/0:2,0:2:6:0,6,68	1/1:0,1:1:3:31,3,0	./.:.:.:.:.	0/1:2,1:3:23:23,0,50	0/0:2,0:2:6:0,6,62	0/0:4,0:4:12:0,12,130	./.:.:.:.:.	0/0:2,0:2:6:0,6,57	./.:.:.:.:.	0/0:1,0:1:3:0,3,31	0/0:9,0:9:27:0,27,281	./.:.:.:.:.	0/1:4,1:5:18:18,0,93	0/0:5,0:5:15:0,15,157	./.:.:.:.:.	./.:.:.:.:.	0/0:1,0:1:3:0,3,31	0/0:7,1:8:1:0,1,195	0/0:5,0:5:15:0,15,153	0/0:4,0:4:12:0,12,123	0/0:10,0:10:27:0,27,298	0/0:4,0:4:12:0,12,122	0/0:11,0:11:33:0,33,337	0/0:7,0:7:21:0,21,226	0/1:5,1:6:5:5,0,135	0/0:2,0:2:6:0,6,64	0/0:9,0:9:24:0,24,263	0/0:6,0:6:18:0,18,187	0/0:2,0:2:6:0,6,62	1/1:0,2:2:6:64,6,0	0/0:2,1:3:3:0,3,45	0/0:6,0:6:9:0,9,134	0/0:4,0:5:9:0,9,106	0/0:6,0:6:15:0,15,168	0/0:4,0:4:6:0,6,89	0/1:6,4:10:30:30,0,137	0/0:33,0:33:99:0,99,1091
chr1	24709641	.	A	T	3382.16	.	AC=31;AF=0.138;AN=224;BaseQRankSum=0.445;DP=977;Dels=0.00;FS=3.596;HaplotypeScore=0.1047;InbreedingCoeff=0.6823;MLEAC=28;MLEAF=0.125;MQ=59.08;MQ0=13;MQRankSum=0.638;QD=25.62;ReadPosRankSum=-1.438	GT:AD:DP:GQ:PL	0/0:62,0:62:99:0,186,1956	0/0:23,0:23:63:0,63,680	0/0:23,0:23:66:0,66,690	0/0:48,0:48:99:0,135,1419	1/1:0,16:16:48:504,48,0	0/0:15,0:15:42:0,42,449	0/0:18,0:18:54:0,54,551	./.:.:.:.:.	./.:.:.:.:.	0/0:25,0:25:69:0,69,736	0/0:2,0:2:6:0,6,63	0/0:18,0:18:54:0,54,556	1/1:0,16:16:45:481,45,0	./.:.:.:.:.	0/0:15,0:15:45:0,45,459	0/0:14,2:16:39:0,39,415	1/1:1,19:20:27:530,27,0	0/0:2,0:2:6:0,6,63	0/0:9,0:9:27:0,27,269	0/0:2,0:2:6:0,6,55	0/0:6,0:6:18:0,18,192	0/0:8,0:8:24:0,24,241	0/0:21,0:21:57:0,57,599	./.:.:.:.:.	0/0:1,0:1:3:0,3,34	1/1:0,29:29:81:831,81,0	0/0:13,0:13:36:0,36,382	./.:.:.:.:.	0/0:1,0:1:3:0,3,22	./.:.:.:.:.	0/1:4,1:5:17:17,0,113	0/0:1,0:1:3:0,3,32	0/0:24,0:24:66:0,66,703	1/1:0,3:3:9:97,9,0	0/0:19,0:19:51:0,51,547	0/0:3,0:3:9:0,9,96	0/0:16,0:16:48:0,48,494	0/0:12,0:12:33:0,33,353	./.:.:.:.:.	0/0:4,0:4:12:0,12,130	0/0:1,0:1:3:0,3,31	./.:.:.:.:.	0/0:12,1:13:30:0,30,334	0/0:17,1:18:51:0,51,531	0/0:16,0:16:45:0,45,479	0/0:14,0:14:42:0,42,436	0/0:12,0:12:36:0,36,378	0/0:2,0:2:6:0,6,66	1/1:0,3:3:6:75,6,0	0/0:4,0:4:12:0,12,126	0/0:2,0:2:6:0,6,63	0/0:3,1:4:9:0,9,92	0/0:6,0:6:18:0,18,184	0/0:3,0:3:9:0,9,92	0/0:3,0:3:9:0,9,96	1/1:0,3:3:9:95,9,0	0/0:7,0:7:21:0,21,207	0/0:9,0:9:24:0,24,265	./.:.:.:.:.	./.:.:.:.:.	./.:.:.:.:.	./.:.:.:.:.	1/1:1,9:10:27:271,27,0	1/1:0,3:3:9:95,9,0	0/0:6,0:6:18:0,18,181	0/0:7,0:7:18:0,18,199	0/0:3,0:3:9:0,9,94	./.:.:.:.:.	./.:.:.:.:.	0/0:3,0:3:9:0,9,94	0/0:2,0:2:6:0,6,63	0/0:3,0:3:9:0,9,95	0/0:5,0:5:15:0,15,155	0/0:8,0:8:24:0,24,244	0/0:6,0:6:18:0,18,186	0/0:2,0:2:6:0,6,61	0/0:3,0:3:9:0,9,95	0/0:2,0:2:6:0,6,59	./.:.:.:.:.	0/0:7,0:7:21:0,21,220	0/0:4,0:4:12:0,12,122	0/0:2,0:2:6:0,6,60	0/0:4,0:4:12:0,12,127	0/0:4,0:4:12:0,12,125	0/0:2,0:2:6:0,6,65	0/0:5,0:5:15:0,15,161	1/1:0,5:5:15:151,15,0	0/0:5,0:5:15:0,15,160	0/0:8,0:8:21:0,21,230	0/0:1,0:1:3:0,3,33	0/0:1,0:1:3:0,3,32	./.:.:.:.:.	./.:.:.:.:.	1/1:0,5:5:12:138,12,0	1/1:0,2:2:6:63,6,0	./.:.:.:.:.	1/1:0,6:6:18:196,18,0	./.:.:.:.:.	1/1:0,5:5:15:153,15,0	./.:.:.:.:.	0/0:8,0:8:24:0,24,252	1/1:0,1:1:3:30,3,0	./.:.:.:.:.	0/0:3,0:3:9:0,9,92	0/0:3,1:4:9:0,9,91	0/0:10,0:10:24:0,24,273	0/0:5,0:5:15:0,15,157	0/0:5,0:5:15:0,15,157	0/0:2,0:2:6:0,6,54	0/0:6,0:6:18:0,18,178	0/0:9,2:11:27:0,27,284	0/0:2,0:2:6:0,6,54	0/0:4,0:4:12:0,12,123	0/0:5,1:6:15:0,15,148	./.:.:.:.:.	./.:.:.:.:.	0/0:1,0:1:3:0,3,31	0/0:6,0:6:15:0,15,168	0/0:5,0:5:15:0,15,153	0/0:5,0:5:15:0,15,156	0/0:9,0:9:27:0,27,275	0/0:9,0:9:27:0,27,275	0/0:5,2:7:12:0,12,139	0/0:5,0:5:15:0,15,146	0/0:7,2:9:21:0,21,211	0/0:8,0:8:18:0,18,215	0/0:9,0:9:27:0,27,278	0/0:7,0:7:21:0,21,214	0/0:2,0:2:6:0,6,63	0/0:2,0:2:3:0,3,45	./.:.:.:.:.	0/0:8,0:8:12:0,12,179	./.:.:.:.:.	0/0:5,0:5:15:0,15,156	0/0:2,0:2:3:0,3,45	0/0:11,0:11:21:0,21,260	0/0:53,0:53:99:0,159,1746
chr1	24710154	.	T	C	6425.12	.	AC=51;AF=0.238;AN=214;BaseQRankSum=3.966;DP=902;Dels=0.00;FS=11.442;HaplotypeScore=0.0154;InbreedingCoeff=0.7862;MLEAC=50;MLEAF=0.234;MQ=59.73;MQ0=0;MQRankSum=-1.273;QD=28.56;ReadPosRankSum=-3.299	GT:AD:DP:GQ:PL	0/0:67,0:67:99:0,201,2086	0/0:23,0:23:69:0,69,707	0/0:20,0:20:60:0,60,602	0/0:45,0:45:99:0,135,1377	1/1:0,16:16:45:491,45,0	0/0:15,0:15:42:0,42,452	1/1:0,21:21:63:642,63,0	./.:.:.:.:.	./.:.:.:.:.	0/0:20,0:20:54:0,54,576	0/0:2,0:2:6:0,6,65	0/0:11,0:11:30:0,30,313	1/1:0,11:11:33:343,33,0	./.:.:.:.:.	1/1:0,25:25:72:766,72,0	1/1:0,20:20:57:614,57,0	1/1:0,19:19:57:597,57,0	0/0:4,0:4:12:0,12,124	0/0:9,0:9:27:0,27,274	0/0:6,0:6:15:0,15,165	0/0:4,0:4:12:0,12,128	0/0:12,0:12:36:0,36,366	0/0:14,0:14:39:0,39,410	./.:.:.:.:.	./.:.:.:.:.	1/1:0,22:22:66:700,66,0	0/0:11,0:11:33:0,33,336	./.:.:.:.:.	0/0:2,0:2:6:0,6,64	./.:.:.:.:.	0/0:7,0:7:21:0,21,213	0/0:1,0:1:3:0,3,32	0/0:12,0:12:30:0,30,328	1/1:0,3:3:9:96,9,0	0/0:13,0:13:39:0,39,390	0/0:5,0:5:15:0,15,162	0/0:16,0:16:48:0,48,484	0/0:7,0:7:15:0,15,185	./.:.:.:.:.	./.:.:.:.:.	0/0:1,0:1:3:0,3,32	./.:.:.:.:.	0/0:12,0:12:33:0,33,345	0/0:21,0:21:63:0,63,637	0/0:10,0:10:27:0,27,292	0/0:23,0:23:69:0,69,690	0/0:15,0:15:42:0,42,447	./.:.:.:.:.	1/1:0,4:4:12:127,12,0	0/0:7,0:7:18:0,18,199	1/1:0,2:2:6:63,6,0	0/0:4,0:4:12:0,12,118	0/0:6,0:6:15:0,15,164	1/1:0,4:4:12:127,12,0	./.:.:.:.:.	1/1:0,1:1:3:32,3,0	0/0:6,0:6:18:0,18,185	0/0:5,0:5:15:0,15,155	./.:.:.:.:.	./.:.:.:.:.	./.:.:.:.:.	./.:.:.:.:.	1/1:0,10:10:27:298,27,0	1/1:0,5:5:15:154,15,0	1/1:0,4:4:12:130,12,0	1/1:0,6:6:15:170,15,0	1/1:0,8:8:24:250,24,0	./.:.:.:.:.	./.:.:.:.:.	0/0:3,0:3:9:0,9,94	0/0:2,0:2:6:0,6,57	0/0:3,0:3:9:0,9,90	0/0:2,0:2:6:0,6,59	0/0:5,0:5:15:0,15,156	0/0:5,0:5:15:0,15,151	0/0:5,0:5:15:0,15,146	0/0:4,0:4:9:0,9,106	0/0:1,0:1:3:0,3,31	./.:.:.:.:.	0/0:3,0:3:9:0,9,96	./.:.:.:.:.	0/0:4,0:4:12:0,12,120	0/0:5,0:5:15:0,15,156	0/0:5,0:5:12:0,12,138	0/0:1,0:1:3:0,3,32	1/1:0,6:6:18:199,18,0	1/1:0,6:6:18:196,18,0	0/0:3,0:3:9:0,9,92	0/0:5,0:5:15:0,15,155	0/0:2,0:2:6:0,6,60	./.:.:.:.:.	./.:.:.:.:.	./.:.:.:.:.	1/1:0,2:2:6:57,6,0	1/1:0,4:4:12:128,12,0	./.:.:.:.:.	1/1:0,2:2:6:57,6,0	./.:.:.:.:.	1/1:0,5:5:15:158,15,0	./.:.:.:.:.	0/0:3,0:3:9:0,9,91	1/1:0,5:5:15:153,15,0	./.:.:.:.:.	0/0:3,0:3:9:0,9,95	0/0:3,0:3:9:0,9,89	0/0:8,0:8:21:0,21,231	0/0:5,0:5:15:0,15,160	0/0:10,0:10:30:0,30,309	0/0:5,0:5:15:0,15,161	1/1:0,9:9:21:231,21,0	0/1:1,4:5:15:111,0,15	0/0:5,0:5:15:0,15,166	0/0:10,0:10:27:0,27,286	0/0:5,0:5:15:0,15,151	./.:.:.:.:.	./.:.:.:.:.	0/0:6,0:6:12:0,12,149	0/0:2,0:2:3:0,3,29	0/0:3,0:3:9:0,9,95	0/0:6,0:6:18:0,18,186	0/0:2,0:2:6:0,6,60	0/0:7,0:7:21:0,21,209	0/0:7,0:7:21:0,21,220	0/0:10,0:10:24:0,24,273	0/0:4,0:4:12:0,12,117	0/0:5,0:5:15:0,15,151	0/0:3,0:3:9:0,9,86	0/0:4,0:4:12:0,12,125	./.:.:.:.:.	0/0:2,0:2:3:0,3,45	0/0:2,0:2:3:0,3,45	0/0:4,0:4:6:0,6,89	0/0:5,0:5:6:0,6,89	0/0:8,0:8:18:0,18,213	0/0:2,0:2:6:0,6,60	0/0:6,0:6:9:0,9,134	0/0:37,0:37:99:0,111,1243
chr1	24742724	.	T	G	3345.72	.	AC=43;AF=0.176;AN=244;BaseQRankSum=4.622;DP=612;Dels=0.00;FS=0.823;HaplotypeScore=0.0535;InbreedingCoeff=0.5354;MLEAC=37;MLEAF=0.152;MQ=59.70;MQ0=0;MQRankSum=0.485;QD=26.77;ReadPosRankSum=-1.122	GT:AD:DP:GQ:PL	1/1:0,31:31:93:990,93,0	0/0:13,0:13:39:0,39,395	0/0:11,0:11:33:0,33,331	1/1:0,21:21:60:612,60,0	0/0:14,0:14:42:0,42,414	0/0:5,0:5:15:0,15,150	0/0:9,0:9:21:0,21,252	./.:.:.:.:.	0/0:1,0:1:3:0,3,32	1/1:0,16:16:48:501,48,0	./.:.:.:.:.	0/0:6,0:6:18:0,18,183	0/0:6,0:6:18:0,18,184	1/1:0,1:1:3:32,3,0	0/0:10,0:10:27:0,27,286	0/0:6,0:6:15:0,15,168	0/0:4,0:4:12:0,12,119	1/1:0,1:1:3:33,3,0	0/0:1,0:1:3:0,3,30	0/0:3,0:3:9:0,9,93	0/0:3,0:3:9:0,9,99	0/0:3,0:3:9:0,9,86	0/0:11,0:11:33:0,33,332	0/0:15,0:15:45:0,45,459	0/0:3,0:3:9:0,9,98	0/0:16,0:16:45:0,45,472	0/0:10,0:10:30:0,30,294	0/0:3,0:3:9:0,9,95	1/1:0,1:1:3:32,3,0	0/0:10,0:10:30:0,30,299	1/1:0,2:2:6:70,6,0	1/1:0,1:1:3:32,3,0	1/1:0,13:13:39:389,39,0	./.:.:.:.:.	0/0:15,0:15:42:0,42,433	./.:.:.:.:.	0/0:15,0:15:42:0,42,443	1/1:0,2:2:6:64,6,0	1/1:0,5:5:15:156,15,0	./.:.:.:.:.	0/0:2,0:2:6:0,6,65	0/0:9,0:9:24:0,24,257	0/0:6,0:6:18:0,18,170	0/0:11,0:11:33:0,33,332	0/0:16,0:16:45:0,45,470	0/0:7,0:7:21:0,21,221	0/0:1,0:1:3:0,3,29	0/0:1,0:1:3:0,3,31	0/0:1,0:1:3:0,3,29	0/0:4,0:4:12:0,12,117	0/0:2,0:2:6:0,6,58	0/0:2,0:2:6:0,6,59	1/1:0,3:3:9:92,9,0	0/0:1,0:1:3:0,3,30	0/0:2,0:2:6:0,6,59	./.:.:.:.:.	0/0:3,0:3:9:0,9,91	0/0:3,0:3:9:0,9,97	./.:.:.:.:.	0/0:3,0:3:9:0,9,91	0/0:4,0:4:12:0,12,128	0/0:5,0:5:15:0,15,155	0/0:2,0:2:6:0,6,59	0/0:6,0:6:18:0,18,187	0/0:5,0:5:15:0,15,143	0/0:2,0:2:6:0,6,58	0/0:4,0:4:12:0,12,118	0/0:2,0:2:3:0,3,45	0/0:6,0:6:12:0,12,133	./.:.:.:.:.	./.:.:.:.:.	0/0:4,0:4:9:0,9,103	0/0:8,0:8:24:0,24,234	0/0:2,0:2:6:0,6,57	0/0:3,0:3:9:0,9,90	0/0:3,0:3:9:0,9,82	0/0:3,0:3:9:0,9,93	0/0:3,0:3:9:0,9,87	0/0:1,0:1:3:0,3,29	0/0:9,0:9:24:0,24,261	0/0:2,0:2:6:0,6,61	0/0:3,0:3:9:0,9,94	0/0:1,0:1:3:0,3,32	0/0:2,0:2:6:0,6,59	0/0:3,0:3:9:0,9,94	0/0:3,0:3:9:0,9,96	0/0:3,0:3:9:0,9,92	1/1:0,2:2:6:64,6,0	1/1:0,3:3:9:97,9,0	./.:.:.:.:.	1/1:0,3:3:9:94,9,0	0/0:3,0:3:9:0,9,89	0/1:1,1:2:24:25,0,24	./.:.:.:.:.	0/0:3,0:3:9:0,9,90	0/1:1,1:2:23:23,0,26	0/0:3,0:4:9:0,9,101	0/0:3,0:3:9:0,9,94	0/0:2,0:2:6:0,6,59	0/0:1,0:1:3:0,3,29	1/1:0,2:2:6:65,6,0	./.:.:.:.:.	0/0:3,0:3:9:0,9,85	0/0:1,0:1:3:0,3,32	0/0:3,0:3:6:0,6,74	0/0:4,0:4:12:0,12,120	0/0:1,0:1:3:0,3,33	0/0:8,0:8:24:0,24,242	1/1:0,1:1:3:33,3,0	./.:.:.:.:.	0/1:2,2:4:47:49,0,47	1/1:0,1:1:3:34,3,0	./.:.:.:.:.	1/1:0,4:4:12:128,12,0	1/1:0,4:4:9:111,9,0	0/0:2,0:2:6:0,6,61	0/0:4,0:4:12:0,12,118	./.:.:.:.:.	0/0:1,0:1:3:0,3,32	0/0:1,0:1:3:0,3,29	0/0:3,0:3:9:0,9,90	0/0:3,0:3:9:0,9,93	0/0:3,0:3:9:0,9,95	0/0:1,0:1:3:0,3,32	0/0:2,0:2:6:0,6,55	0/0:4,0:4:12:0,12,118	0/0:8,0:8:21:0,21,224	0/0:1,0:1:3:0,3,32	0/0:3,0:3:9:0,9,86	0/0:7,0:7:12:0,12,166	0/0:2,0:2:3:0,3,45	0/0:2,0:2:3:0,3,45	0/0:4,0:4:6:0,6,89	0/0:6,0:6:12:0,12,136	0/0:8,0:8:12:0,12,179	0/0:4,0:4:6:0,6,75	0/0:26,0:26:78:0,78,889
chr1	24742886	.	A	C	1518.02	.	AC=31;AF=0.127;AN=244;BaseQRankSum=-2.162;DP=684;Dels=0.00;FS=2.252;HaplotypeScore=0.0363;InbreedingCoeff=0.5237;MLEAC=25;MLEAF=0.102;MQ=58.99;MQ0=0;MQRankSum=-0.252;QD=24.10;ReadPosRankSum=1.149	GT:AD:DP:GQ:PL	0/0:26,0:26:78:0,78,824	0/0:20,1:21:60:0,60,614	0/0:18,0:18:48:0,48,520	0/0:31,0:31:93:0,93,948	1/1:0,6:6:15:167,15,0	0/0:7,0:7:18:0,18,199	0/0:6,0:6:18:0,18,178	./.:.:.:.:.	0/0:2,0:2:6:0,6,68	0/0:13,0:13:39:0,39,403	./.:.:.:.:.	0/0:8,0:8:21:0,21,215	0/0:11,0:11:33:0,33,331	0/0:2,0:2:6:0,6,65	0/0:17,0:17:51:0,51,520	0/0:11,0:11:33:0,33,337	1/1:0,10:10:30:306,30,0	0/0:2,0:2:6:0,6,65	./.:.:.:.:.	0/0:2,0:2:6:0,6,55	0/0:1,0:1:3:0,3,32	0/0:6,0:6:15:0,15,167	0/0:10,0:10:27:0,27,294	0/0:18,0:18:45:0,45,492	0/0:2,0:2:6:0,6,65	1/1:0,16:16:42:452,42,0	0/0:9,0:9:27:0,27,274	0/0:1,0:1:3:0,3,33	0/0:1,0:1:3:0,3,32	0/0:12,0:12:33:0,33,345	0/0:3,0:3:9:0,9,104	0/0:3,0:3:9:0,9,91	0/0:4,0:4:12:0,12,123	0/1:1,1:2:26:28,0,26	0/0:16,0:16:48:0,48,489	0/0:2,0:2:6:0,6,63	0/0:15,0:15:45:0,45,463	0/0:3,0:3:9:0,9,91	0/0:11,0:11:33:0,33,336	0/0:1,0:1:3:0,3,33	0/0:1,0:1:3:0,3,31	0/0:14,0:15:42:0,42,438	0/0:14,0:14:42:0,42,414	0/0:12,0:12:36:0,36,367	0/0:13,0:13:39:0,39,401	0/0:13,0:13:36:0,36,380	0/0:7,0:7:21:0,21,213	0/0:2,0:2:6:0,6,63	1/1:0,3:3:9:89,9,0	0/0:5,0:5:15:0,15,153	0/0:4,0:4:12:0,12,118	0/0:2,0:2:6:0,6,61	0/0:3,0:3:9:0,9,92	./.:.:.:.:.	0/0:2,0:2:6:0,6,60	1/1:0,1:1:3:32,3,0	0/0:2,0:2:6:0,6,63	0/0:9,0:9:27:0,27,278	0/0:1,0:1:3:0,3,32	0/0:8,0:8:24:0,24,250	0/0:3,0:3:9:0,9,95	0/0:3,0:3:9:0,9,93	1/1:0,2:2:6:63,6,0	1/1:0,2:2:6:59,6,0	1/1:0,4:4:12:122,12,0	0/0:6,0:6:18:0,18,180	0/0:4,0:4:9:0,9,107	0/0:1,0:1:3:0,3,31	0/0:6,0:6:18:0,18,179	./.:.:.:.:.	./.:.:.:.:.	./.:.:.:.:.	0/0:1,0:1:3:0,3,31	0/0:6,0:6:18:0,18,184	0/0:6,0:6:18:0,18,185	0/0:3,0:3:9:0,9,92	0/0:1,0:1:3:0,3,31	0/0:3,0:3:9:0,9,90	0/0:1,0:1:3:0,3,31	0/0:5,0:5:12:0,12,135	0/0:1,0:1:3:0,3,32	./.:.:.:.:.	0/0:1,0:1:3:0,3,32	0/0:5,0:5:15:0,15,153	./.:.:.:.:.	0/0:2,0:2:6:0,6,67	1/1:0,3:3:9:93,9,0	0/0:3,0:3:9:0,9,87	0/0:1,0:1:3:0,3,31	./.:.:.:.:.	0/0:3,0:3:9:0,9,94	0/0:5,0:5:15:0,15,151	0/0:5,0:5:15:0,15,148	1/1:0,1:1:3:31,3,0	1/1:0,2:2:6:57,6,0	./.:.:.:.:.	1/1:0,2:2:6:61,6,0	0/0:6,0:6:18:0,18,183	1/1:0,4:4:12:124,12,0	./.:.:.:.:.	0/0:4,0:4:12:0,12,117	1/1:0,1:1:3:30,3,0	0/0:2,0:2:6:0,6,59	0/0:4,0:4:12:0,12,122	0/0:4,0:4:9:0,9,106	0/0:6,0:6:18:0,18,188	0/0:1,0:1:3:0,3,32	0/0:5,0:5:15:0,15,150	0/0:1,0:1:3:0,3,32	0/0:1,0:1:3:0,3,31	0/0:6,0:6:18:0,18,178	0/0:1,0:1:3:0,3,32	0/0:2,0:2:6:0,6,63	0/0:3,0:3:9:0,9,88	0/0:6,0:6:15:0,15,169	0/0:1,0:1:3:0,3,32	1/1:0,4:4:12:120,12,0	0/0:1,0:1:3:0,3,31	0/0:4,0:4:12:0,12,123	0/0:2,0:2:6:0,6,61	0/0:4,0:4:9:0,9,107	0/0:7,0:7:21:0,21,215	0/0:4,0:4:12:0,12,124	./.:.:.:.:.	0/0:1,0:1:3:0,3,31	0/0:6,0:6:18:0,18,186	0/0:4,0:4:12:0,12,122	0/0:6,0:6:18:0,18,185	0/0:3,0:3:9:0,9,95	0/0:5,0:5:9:0,9,96	0/0:2,0:2:3:0,3,45	./.:.:.:.:.	0/0:2,0:2:3:0,3,45	0/0:3,0:3:6:0,6,73	./.:.:.:.:.	0/0:2,0:2:3:0,3,45	0/0:29,0:29:87:0,87,964
chr1	24747716	.	C	G	5332.62	.	AC=43;AF=0.163;AN=264;BaseQRankSum=1.077;DP=918;Dels=0.00;FS=5.861;HaplotypeScore=0.0673;InbreedingCoeff=0.5917;MLEAC=42;MLEAF=0.159;MQ=59.83;MQ0=0;MQRankSum=-0.181;QD=27.92;ReadPosRankSum=-0.452	GT:AD:DP:GQ:PL	1/1:0,50:50:99:1651,150,0	0/0:21,0:21:63:0,63,667	0/0:24,0:24:72:0,72,773	1/1:0,37:37:99:1178,108,0	0/0:17,0:17:51:0,51,520	0/0:15,0:15:45:0,45,480	0/0:8,0:8:24:0,24,250	0/0:6,0:6:18:0,18,197	0/0:3,0:3:9:0,9,95	1/1:0,8:8:24:258,24,0	./.:.:.:.:.	0/0:11,0:11:33:0,33,347	0/0:20,0:20:60:0,60,636	1/1:0,2:2:6:63,6,0	0/0:18,0:18:51:0,51,560	0/0:12,0:12:36:0,36,378	0/0:19,0:19:54:0,54,580	0/0:2,0:2:6:0,6,61	0/0:9,0:9:27:0,27,286	0/0:1,0:1:3:0,3,32	0/0:1,0:1:3:0,3,33	0/0:10,0:10:30:0,30,305	0/0:12,0:12:36:0,36,386	0/0:20,0:20:60:0,60,650	0/0:2,0:2:6:0,6,71	0/0:19,0:19:57:0,57,615	0/0:15,0:15:45:0,45,477	./.:.:.:.:.	0/1:1,2:3:27:59,0,27	0/0:19,0:19:54:0,54,590	1/1:0,5:5:15:160,15,0	0/1:1,1:2:25:25,0,29	1/1:0,9:9:27:275,27,0	0/0:1,0:1:3:0,3,35	0/0:17,0:17:51:0,51,541	1/1:0,2:2:6:66,6,0	0/0:22,0:22:66:0,66,701	0/1:4,3:7:78:78,0,102	1/1:0,6:6:18:195,18,0	1/1:0,2:2:6:59,6,0	0/0:2,0:2:6:0,6,67	0/0:9,0:9:27:0,27,289	0/0:14,0:14:39:0,39,425	0/0:12,0:12:36:0,36,392	0/0:13,0:13:39:0,39,415	0/0:15,0:15:45:0,45,474	0/0:15,0:15:42:0,42,462	0/0:2,0:2:6:0,6,66	0/0:1,0:1:3:0,3,31	0/0:5,0:5:15:0,15,153	0/0:4,0:4:12:0,12,121	0/0:4,0:4:12:0,12,125	1/1:0,3:3:9:97,9,0	0/0:3,0:3:9:0,9,95	0/0:3,0:3:9:0,9,95	0/0:2,0:2:6:0,6,67	0/0:6,0:6:18:0,18,188	0/0:9,0:9:27:0,27,285	0/0:2,0:2:6:0,6,63	0/0:2,0:2:6:0,6,66	0/0:2,0:2:6:0,6,63	0/0:3,0:3:9:0,9,95	0/0:8,0:8:24:0,24,245	0/0:8,0:8:21:0,21,228	0/0:8,0:8:24:0,24,252	0/0:5,0:5:15:0,15,153	0/0:5,0:5:15:0,15,162	0/0:6,0:6:18:0,18,184	0/0:1,0:1:3:0,3,31	0/0:2,0:2:6:0,6,65	0/0:4,0:4:12:0,12,126	0/0:3,0:3:9:0,9,92	0/0:3,0:3:9:0,9,97	0/0:12,0:12:36:0,36,379	0/0:9,0:9:27:0,27,286	0/0:3,0:3:9:0,9,92	0/0:4,0:4:12:0,12,122	0/0:8,0:8:24:0,24,254	0/0:2,0:2:6:0,6,65	0/0:3,0:3:9:0,9,94	0/0:1,0:1:3:0,3,32	0/0:3,0:3:9:0,9,95	0/0:4,0:4:12:0,12,130	0/0:1,0:1:3:0,3,32	0/0:3,0:3:9:0,9,95	0/0:2,0:2:6:0,6,67	0/0:3,0:3:9:0,9,97	1/1:0,3:3:9:95,9,0	1/1:0,6:6:18:195,18,0	0/0:7,0:7:21:0,21,232	1/1:0,2:2:6:64,6,0	0/0:8,0:8:24:0,24,252	0/1:2,1:3:23:23,0,55	0/0:2,0:2:6:0,6,65	0/0:3,0:3:9:0,9,95	0/0:5,0:5:15:0,15,161	0/0:3,0:3:9:0,9,99	0/0:2,0:2:6:0,6,65	./.:.:.:.:.	0/0:4,0:4:12:0,12,130	1/1:0,4:4:12:132,12,0	0/0:2,0:2:6:0,6,63	0/0:4,0:4:12:0,12,127	0/0:2,0:2:6:0,6,63	0/0:2,0:2:6:0,6,65	0/0:9,0:9:27:0,27,284	0/0:2,0:2:6:0,6,68	0/0:4,0:4:12:0,12,124	1/1:0,4:4:12:130,12,0	0/0:1,0:1:3:0,3,32	0/1:2,2:4:47:51,0,47	1/1:0,4:4:12:134,12,0	1/1:0,7:7:21:221,21,0	1/1:0,10:10:30:314,30,0	1/1:0,8:8:24:252,24,0	0/0:2,0:2:6:0,6,61	0/0:2,0:2:6:0,6,64	0/0:2,0:2:6:0,6,61	0/0:2,0:2:6:0,6,63	0/0:3,0:3:9:0,9,94	0/0:8,0:8:24:0,24,250	0/0:8,0:8:24:0,24,252	0/0:3,0:3:9:0,9,77	0/0:1,0:1:3:0,3,32	0/0:5,0:5:15:0,15,160	0/0:4,0:4:12:0,12,126	0/0:5,0:5:15:0,15,155	0/0:4,0:4:12:0,12,126	0/0:2,0:2:6:0,6,65	./.:.:.:.:.	0/0:4,0:4:9:0,9,105	0/0:6,0:6:9:0,9,134	0/0:4,0:4:6:0,6,89	0/0:2,0:2:6:0,6,60	./.:.:.:.:.	0/0:2,0:2:3:0,3,45	0/0:34,0:34:99:0,102,1150
chr1	24748440	.	G	C	2323.36	.	AC=33;AF=0.131;AN=252;BaseQRankSum=0.070;DP=735;Dels=0.00;FS=0.417;HaplotypeScore=0.0495;InbreedingCoeff=0.5283;MLEAC=30;MLEAF=0.119;MQ=59.77;MQ0=0;MQRankSum=1.740;QD=27.02;ReadPosRankSum=0.001	GT:AD:DP:GQ:PL	0/0:52,0:52:99:0,156,1690	0/0:17,0:17:51:0,51,544	0/0:17,0:17:48:0,48,522	0/0:38,0:38:99:0,114,1162	1/1:0,14:14:42:442,42,0	0/0:9,0:9:27:0,27,280	0/0:13,0:13:36:0,36,390	./.:.:.:.:.	0/0:2,0:2:6:0,6,59	0/0:13,0:13:39:0,39,411	0/0:1,0:1:3:0,3,31	0/0:12,0:12:36:0,36,382	0/0:11,0:11:33:0,33,347	./.:.:.:.:.	0/0:14,0:14:42:0,42,424	0/0:9,0:9:27:0,27,286	1/1:0,11:11:33:349,33,0	0/0:2,0:2:6:0,6,64	0/0:7,0:7:21:0,21,227	0/0:1,0:1:3:0,3,33	0/0:1,0:1:3:0,3,34	0/0:9,0:9:27:0,27,269	0/0:15,0:15:45:0,45,468	0/0:16,0:16:45:0,45,493	0/0:1,0:1:3:0,3,33	1/1:0,15:15:45:480,45,0	0/0:6,0:6:18:0,18,186	0/0:2,0:2:6:0,6,71	0/0:1,0:1:3:0,3,23	0/0:5,0:5:15:0,15,156	0/0:4,0:4:12:0,12,125	0/0:2,0:2:6:0,6,65	0/0:9,0:9:24:0,24,261	1/1:0,2:2:6:65,6,0	0/0:11,0:11:33:0,33,350	0/0:1,0:1:3:0,3,34	0/0:14,0:14:42:0,42,442	0/0:8,0:8:24:0,24,245	0/0:4,0:4:12:0,12,122	0/0:1,0:1:3:0,3,33	0/0:1,0:1:3:0,3,32	0/0:13,0:13:39:0,39,403	0/0:16,0:16:39:0,39,446	0/0:16,0:16:45:0,45,494	0/0:17,0:17:45:0,45,488	0/0:15,0:15:45:0,45,473	0/0:13,0:13:39:0,39,422	0/0:1,0:1:3:0,3,32	1/1:0,2:2:6:61,6,0	./.:.:.:.:.	0/0:1,0:1:3:0,3,31	0/0:3,0:3:9:0,9,92	0/0:2,0:2:6:0,6,61	0/0:2,0:2:6:0,6,61	0/0:1,0:1:3:0,3,31	1/1:0,2:2:6:61,6,0	0/0:3,0:3:9:0,9,93	0/0:2,0:2:6:0,6,65	0/0:1,0:1:3:0,3,32	0/0:3,0:3:9:0,9,95	0/0:3,0:3:9:0,9,99	0/0:2,0:2:6:0,6,63	1/1:0,7:7:18:205,18,0	1/1:0,2:2:6:62,6,0	1/1:0,10:10:30:307,30,0	0/0:3,0:3:9:0,9,97	0/0:2,0:2:6:0,6,58	0/0:1,0:1:3:0,3,32	0/0:4,0:4:12:0,12,126	0/0:1,0:1:3:0,3,32	0/0:6,0:6:18:0,18,181	0/0:2,0:2:6:0,6,60	0/0:3,0:3:9:0,9,96	0/0:7,0:7:21:0,21,214	0/0:3,0:3:9:0,9,92	./.:.:.:.:.	0/0:2,0:2:6:0,6,61	0/0:3,0:3:9:0,9,98	0/0:1,0:1:3:0,3,32	0/0:3,0:3:9:0,9,93	./.:.:.:.:.	0/0:1,0:1:3:0,3,32	0/0:7,0:7:21:0,21,225	0/0:4,0:4:12:0,12,128	0/0:9,0:9:27:0,27,275	0/0:2,0:2:6:0,6,62	1/1:0,4:4:12:128,12,0	0/0:3,0:3:9:0,9,97	0/0:2,0:2:6:0,6,63	1/1:0,3:3:9:101,9,0	0/0:1,0:1:3:0,3,27	0/0:2,0:2:6:0,6,66	0/0:2,0:2:6:0,6,65	1/1:0,5:5:15:161,15,0	1/1:0,1:1:3:32,3,0	0/0:2,0:2:6:0,6,63	0/1:1,1:2:26:26,0,28	0/0:2,0:2:6:0,6,67	1/1:0,3:3:9:92,9,0	0/0:1,0:1:3:0,3,30	./.:.:.:.:.	1/1:0,1:1:3:31,3,0	0/0:1,0:1:3:0,3,32	0/0:6,0:6:18:0,18,184	0/0:3,0:3:9:0,9,96	0/0:11,0:11:33:0,33,341	0/0:1,0:1:3:0,3,31	0/0:8,0:8:24:0,24,242	0/0:1,0:1:3:0,3,32	./.:.:.:.:.	0/0:4,0:4:12:0,12,122	0/0:1,0:1:3:0,3,32	0/0:7,0:7:21:0,21,214	0/0:4,0:4:12:0,12,126	0/0:4,0:4:12:0,12,126	0/0:2,0:2:6:0,6,66	1/1:0,2:2:6:64,6,0	0/0:3,0:3:9:0,9,97	0/0:4,0:4:9:0,9,108	0/0:3,0:3:9:0,9,92	0/0:1,0:1:3:0,3,31	0/0:6,0:6:18:0,18,187	0/0:6,0:6:18:0,18,189	0/0:4,0:4:12:0,12,128	0/0:3,0:3:9:0,9,90	0/0:2,0:2:6:0,6,64	0/0:6,0:6:18:0,18,185	0/0:3,0:3:9:0,9,93	0/0:4,0:4:12:0,12,120	0/0:2,0:2:3:0,3,45	./.:.:.:.:.	./.:.:.:.:.	./.:.:.:.:.	0/0:3,0:3:6:0,6,71	0/0:4,0:4:9:0,9,108	./.:.:.:.:.	0/0:19,0:20:57:0,57,642
chr1	24750032	.	G	A	2244.9	.	AC=36;AF=0.140;AN=258;BaseQRankSum=2.888;DP=821;Dels=0.00;FS=0.849;HaplotypeScore=0.0485;InbreedingCoeff=0.5312;MLEAC=31;MLEAF=0.120;MQ=59.57;MQ0=4;MQRankSum=0.453;QD=20.22;ReadPosRankSum=-0.381	GT:AD:DP:GQ:PL	0/0:46,0:46:99:0,138,1407	0/0:19,0:19:57:0,57,563	0/0:15,0:15:45:0,45,443	0/0:43,0:43:99:0,129,1295	0/0:11,0:11:30:0,30,315	0/0:14,0:14:42:0,42,422	0/0:10,0:10:30:0,30,296	1/1:0,1:1:3:33,3,0	0/0:1,0:1:3:0,3,32	0/0:14,0:14:39:0,39,404	0/0:5,0:5:15:0,15,158	0/0:18,0:18:51:0,51,523	1/1:0,15:15:42:455,42,0	./.:.:.:.:.	0/0:9,1:10:27:0,27,276	0/0:10,0:10:27:0,27,288	0/0:10,0:10:30:0,30,298	0/0:1,0:1:3:0,3,31	0/0:9,0:9:21:0,21,243	0/0:5,0:5:15:0,15,157	0/0:1,0:1:3:0,3,28	0/0:15,0:15:42:0,42,435	0/0:12,0:12:36:0,36,355	0/0:11,0:11:30:0,30,313	0/0:4,0:4:12:0,12,122	0/0:11,0:11:30:0,30,313	0/0:9,0:9:27:0,27,262	1/1:0,4:4:12:128,12,0	1/1:0,2:2:6:61,6,0	1/1:0,18:18:48:520,48,0	0/0:4,0:4:12:0,12,116	0/0:2,0:2:6:0,6,62	0/0:7,0:7:21:0,21,210	1/1:0,1:1:3:30,3,0	0/0:16,0:16:48:0,48,478	0/0:1,0:1:3:0,3,30	0/1:17,2:19:6:6,0,468	0/0:8,0:8:24:0,24,237	0/0:10,1:11:30:0,30,306	0/0:2,0:3:6:0,6,62	0/1:1,1:2:25:27,0,25	1/1:0,8:8:24:248,24,0	0/0:14,0:14:42:0,42,417	0/0:9,0:9:27:0,27,267	0/0:12,0:12:33:0,33,342	0/0:25,0:25:60:0,60,666	0/0:13,0:13:30:0,30,342	0/0:1,0:1:3:0,3,32	0/0:1,0:1:3:0,3,30	0/0:2,0:2:6:0,6,59	0/0:2,0:2:6:0,6,60	0/0:5,0:5:15:0,15,151	0/0:6,0:6:18:0,18,181	0/0:2,0:2:6:0,6,63	0/0:5,0:5:15:0,15,137	0/0:3,0:3:9:0,9,96	0/0:2,0:2:6:0,6,55	0/0:3,0:3:9:0,9,93	0/0:5,0:5:12:0,12,136	0/0:2,0:2:6:0,6,59	1/1:0,2:2:6:62,6,0	1/1:0,5:5:12:134,12,0	0/0:7,0:7:21:0,21,206	0/0:3,0:3:9:0,9,91	0/0:6,0:6:18:0,18,184	0/0:3,0:3:9:0,9,90	0/0:3,0:3:9:0,9,90	1/1:0,6:6:18:189,18,0	1/1:0,5:5:15:156,15,0	0/0:9,0:9:27:0,27,271	./.:.:.:.:.	0/0:4,0:4:12:0,12,115	0/0:3,0:3:9:0,9,92	0/0:3,0:3:9:0,9,93	0/0:2,0:2:6:0,6,57	0/0:1,0:1:3:0,3,29	0/0:2,0:2:6:0,6,57	0/0:5,0:5:15:0,15,154	0/0:3,0:3:9:0,9,90	0/0:8,0:9:24:0,24,236	0/0:1,0:1:3:0,3,28	0/0:2,0:2:6:0,6,62	0/0:3,0:3:9:0,9,83	0/0:5,0:5:12:0,12,137	0/0:1,0:1:3:0,3,30	0/0:1,0:1:3:0,3,33	0/0:3,0:3:9:0,9,89	0/0:2,0:2:6:0,6,65	0/0:1,0:1:3:0,3,31	0/0:4,0:4:12:0,12,122	0/0:3,0:3:9:0,9,95	1/1:0,3:3:9:92,9,0	0/1:1,4:5:15:109,0,15	./.:.:.:.:.	0/0:5,0:5:15:0,15,151	0/1:2,2:4:47:53,0,47	0/0:3,0:3:9:0,9,87	1/1:0,2:2:6:60,6,0	0/0:5,0:5:15:0,15,150	1/1:0,1:1:3:30,3,0	0/0:3,0:3:9:0,9,95	0/0:2,0:2:6:0,6,63	1/1:0,4:4:9:96,9,0	0/0:8,0:8:24:0,24,229	./.:.:.:.:.	0/0:3,0:3:9:0,9,93	0/0:3,0:3:9:0,9,95	0/0:3,0:3:9:0,9,90	0/0:4,0:4:12:0,12,128	0/0:5,0:5:12:0,12,135	0/0:2,0:2:6:0,6,62	0/0:4,0:4:12:0,12,133	0/0:7,0:7:21:0,21,207	0/0:1,0:1:3:0,3,30	0/0:8,0:8:18:0,18,208	1/1:0,4:4:12:120,12,0	0/0:4,0:4:12:0,12,116	0/0:2,0:2:6:0,6,51	./.:.:.:.:.	0/0:6,0:6:18:0,18,184	0/0:9,0:9:27:0,27,271	0/0:4,0:4:12:0,12,118	0/0:4,0:4:12:0,12,120	0/0:2,0:2:6:0,6,63	0/0:3,0:3:9:0,9,87	0/0:9,0:9:24:0,24,252	0/0:6,0:6:18:0,18,174	0/0:3,0:3:9:0,9,92	0/0:1,0:1:3:0,3,33	./.:.:.:.:.	./.:.:.:.:.	./.:.:.:.:.	0/0:2,0:2:3:0,3,45	0/0:1,0:1:3:0,3,31	0/0:2,0:2:3:0,3,44	0/0:2,0:2:3:0,3,45	0/0:27,0:27:81:0,81,887
chr1	24750125	.	G	A	869.85	.	AC=13;AF=0.052;AN=248;DP=785;Dels=0.00;FS=9.022;HaplotypeScore=0.2161;InbreedingCoeff=0.3186;MLEAC=11;MLEAF=0.044;MQ=58.53;MQ0=13;QD=23.51	GT:AD:DP:GQ:PL	0/0:55,0:55:99:0,165,1762	0/0:25,0:25:72:0,72,768	0/0:11,0:11:30:0,30,315	0/0:26,0:26:69:0,69,719	0/0:12,0:12:30:0,30,339	0/0:11,0:11:27:0,27,284	0/0:17,0:17:45:0,45,472	0/0:4,0:4:12:0,12,134	./.:.:.:.:.	0/0:18,0:18:45:0,45,504	0/0:1,0:1:3:0,3,35	0/0:13,0:13:33:0,33,361	0/0:14,0:14:39:0,39,405	0/0:1,0:1:3:0,3,35	0/0:17,0:17:51:0,51,533	0/0:13,0:13:36:0,36,385	0/0:11,0:11:33:0,33,351	0/0:2,0:2:6:0,6,64	0/0:3,0:3:9:0,9,86	0/0:10,0:10:24:0,24,255	0/0:2,0:2:6:0,6,68	0/0:12,0:12:33:0,33,349	0/0:16,0:16:45:0,45,464	0/0:16,0:16:42:0,42,454	0/0:1,0:1:3:0,3,35	0/0:6,0:6:12:0,12,137	0/0:11,0:11:33:0,33,346	0/0:3,0:3:9:0,9,97	./.:.:.:.:.	0/0:15,0:16:39:0,39,418	0/0:1,0:1:3:0,3,23	./.:.:.:.:.	0/0:7,0:7:21:0,21,213	0/0:3,0:3:9:0,9,97	0/0:10,0:10:27:0,27,281	0/0:3,0:3:9:0,9,103	0/0:14,0:14:39:0,39,402	0/0:7,0:7:15:0,15,159	0/0:9,0:9:27:0,27,284	0/0:1,0:1:3:0,3,25	0/0:2,0:2:6:0,6,63	0/0:16,0:16:45:0,45,478	0/0:11,0:11:33:0,33,342	1/1:0,17:17:51:515,51,0	0/0:17,1:18:18:0,18,458	0/0:13,0:13:33:0,33,347	0/0:14,0:14:36:0,36,417	1/1:0,1:1:3:32,3,0	./.:.:.:.:.	0/0:4,0:4:9:0,9,96	0/0:3,0:3:9:0,9,98	0/0:1,0:1:3:0,3,32	0/0:9,0:9:27:0,27,273	0/0:1,0:1:3:0,3,32	1/1:0,8:8:24:241,24,0	./.:.:.:.:.	0/0:6,0:6:18:0,18,186	0/0:6,0:6:18:0,18,189	0/0:5,0:5:15:0,15,155	0/0:6,0:6:18:0,18,189	0/0:3,0:3:9:0,9,99	0/0:5,0:5:15:0,15,152	0/0:1,0:1:3:0,3,32	./.:.:.:.:.	0/0:4,0:4:9:0,9,95	0/0:6,0:6:18:0,18,189	0/0:3,0:3:9:0,9,95	0/0:5,0:5:12:0,12,141	0/0:1,0:1:3:0,3,32	0/0:1,0:1:3:0,3,30	0/0:1,0:1:3:0,3,31	0/0:4,0:4:12:0,12,124	./.:.:.:.:.	0/1:2,2:4:49:49,0,50	1/1:0,1:1:3:32,3,0	0/0:3,0:3:9:0,9,95	0/0:4,0:4:9:0,9,93	0/0:3,0:3:9:0,9,96	0/0:1,0:1:3:0,3,32	0/0:7,0:7:21:0,21,219	0/0:2,0:2:6:0,6,65	0/0:4,0:4:9:0,9,105	0/0:3,0:3:3:0,3,34	0/0:4,0:4:9:0,9,110	./.:.:.:.:.	0/0:7,0:7:21:0,21,226	0/0:1,0:1:3:0,3,29	0/0:3,0:3:9:0,9,89	0/0:4,0:4:9:0,9,108	0/0:3,0:3:9:0,9,99	0/0:2,0:2:6:0,6,64	0/0:4,0:4:12:0,12,124	./.:.:.:.:.	0/0:2,0:2:6:0,6,65	0/0:2,0:2:6:0,6,63	0/0:2,0:2:6:0,6,53	0/0:5,0:5:15:0,15,138	0/0:2,0:2:6:0,6,65	0/0:7,0:7:21:0,21,226	./.:.:.:.:.	0/0:5,0:5:15:0,15,158	0/0:1,0:1:3:0,3,30	0/0:3,0:3:9:0,9,95	0/0:3,0:3:9:0,9,94	0/0:3,0:3:9:0,9,94	0/0:7,0:7:21:0,21,220	0/0:4,0:4:12:0,12,134	0/0:3,0:3:9:0,9,95	0/0:1,0:1:3:0,3,32	0/0:3,0:3:9:0,9,95	0/0:3,0:3:9:0,9,90	0/0:1,0:1:3:0,3,33	0/0:6,0:6:18:0,18,184	0/0:3,0:3:9:0,9,97	0/0:4,0:4:12:0,12,128	0/0:4,0:4:12:0,12,126	0/0:5,0:5:15:0,15,155	0/0:4,0:4:12:0,12,124	1/1:0,1:1:3:32,3,0	./.:.:.:.:.	0/0:6,0:6:18:0,18,178	0/0:5,0:5:15:0,15,162	0/0:4,0:4:9:0,9,97	0/0:6,0:6:15:0,15,162	0/0:2,0:2:6:0,6,65	0/0:3,0:3:9:0,9,94	0/0:2,0:2:6:0,6,59	0/0:2,0:2:6:0,6,61	1/1:0,5:5:15:148,15,0	0/0:1,0:1:3:0,3,32	0/0:2,0:2:3:0,3,45	./.:.:.:.:.	0/0:2,0:2:3:0,3,45	0/0:1,0:1:3:0,3,30	0/0:2,0:2:3:0,3,45	./.:.:.:.:.	0/0:17,0:17:51:0,51,575
chr1	24753381	.	G	A	570.77	.	AC=12;AF=0.057;AN=210;BaseQRankSum=-2.053;DP=360;Dels=0.00;FS=1.854;HaplotypeScore=0.0189;InbreedingCoeff=0.1626;MLEAC=11;MLEAF=0.052;MQ=59.49;MQ0=0;MQRankSum=0.599;QD=19.68;ReadPosRankSum=0.069	GT:AD:DP:GQ:PL	0/0:10,0:10:30:0,30,330	0/0:12,0:12:36:0,36,397	0/0:5,0:5:15:0,15,160	0/0:6,0:6:18:0,18,187	0/0:6,0:6:18:0,18,194	0/0:1,0:1:3:0,3,32	1/1:0,1:1:3:31,3,0	0/0:1,0:1:3:0,3,33	./.:.:.:.:.	0/0:1,0:1:3:0,3,32	./.:.:.:.:.	0/0:8,0:8:24:0,24,250	0/0:6,0:6:18:0,18,189	0/0:1,0:1:3:0,3,34	1/1:0,11:11:33:335,33,0	1/1:0,3:3:9:90,9,0	0/0:4,0:4:12:0,12,122	./.:.:.:.:.	./.:.:.:.:.	0/0:2,0:2:6:0,6,63	./.:.:.:.:.	0/0:1,0:1:3:0,3,32	0/0:4,0:4:12:0,12,132	0/0:5,0:5:15:0,15,158	./.:.:.:.:.	0/0:7,0:7:21:0,21,223	0/0:5,0:5:15:0,15,158	0/0:2,0:2:6:0,6,65	0/0:1,0:1:3:0,3,32	0/0:2,0:2:6:0,6,62	./.:.:.:.:.	0/0:2,0:2:6:0,6,57	0/0:2,0:2:6:0,6,64	./.:.:.:.:.	0/0:4,0:4:9:0,9,109	./.:.:.:.:.	0/0:7,0:7:21:0,21,219	0/0:1,0:1:3:0,3,30	./.:.:.:.:.	0/0:1,0:1:3:0,3,31	0/0:1,0:1:3:0,3,33	0/0:5,0:5:9:0,9,121	0/0:11,0:11:33:0,33,354	0/0:2,0:2:3:0,3,32	0/0:3,0:3:9:0,9,95	0/0:2,0:2:3:0,3,45	0/0:9,0:9:27:0,27,292	./.:.:.:.:.	0/0:1,0:1:3:0,3,32	0/0:1,0:1:3:0,3,31	0/0:2,0:2:6:0,6,63	0/0:4,0:4:12:0,12,130	0/0:3,0:3:9:0,9,95	0/0:1,0:1:3:0,3,32	0/0:2,0:2:6:0,6,65	./.:.:.:.:.	0/0:2,0:2:6:0,6,65	0/0:5,0:5:15:0,15,161	0/0:1,0:1:3:0,3,32	0/0:2,0:2:6:0,6,65	0/0:2,0:2:6:0,6,67	0/0:3,0:3:9:0,9,97	0/0:7,0:7:21:0,21,222	./.:.:.:.:.	0/0:5,0:5:15:0,15,158	1/1:0,2:2:6:64,6,0	1/1:0,2:2:3:45,3,0	0/0:1,0:1:3:0,3,32	./.:.:.:.:.	./.:.:.:.:.	./.:.:.:.:.	0/0:2,0:2:6:0,6,63	0/0:4,0:4:12:0,12,131	0/0:8,0:8:24:0,24,254	0/0:2,0:2:6:0,6,64	0/0:2,0:2:6:0,6,65	0/0:8,0:8:24:0,24,267	./.:.:.:.:.	0/0:1,0:1:3:0,3,32	0/0:5,0:5:12:0,12,139	0/0:1,0:1:3:0,3,32	./.:.:.:.:.	./.:.:.:.:.	0/0:1,0:1:3:0,3,33	0/0:2,0:2:6:0,6,65	0/1:1,3:4:20:83,0,20	0/0:1,0:1:3:0,3,33	./.:.:.:.:.	0/0:1,0:1:3:0,3,34	0/0:1,0:1:3:0,3,28	0/0:1,0:1:3:0,3,32	0/0:3,0:3:9:0,9,95	./.:.:.:.:.	0/0:2,0:2:6:0,6,65	0/0:3,0:3:9:0,9,95	0/0:2,0:2:6:0,6,65	0/0:1,0:1:3:0,3,25	0/0:3,0:3:9:0,9,92	0/0:1,0:1:3:0,3,32	./.:.:.:.:.	0/0:2,0:2:6:0,6,63	0/0:4,0:4:12:0,12,128	0/0:1,0:1:3:0,3,32	./.:.:.:.:.	0/0:1,0:1:3:0,3,32	0/0:2,0:2:6:0,6,66	0/0:2,0:2:6:0,6,65	./.:.:.:.:.	./.:.:.:.:.	./.:.:.:.:.	0/1:3,3:6:74:74,0,77	./.:.:.:.:.	0/0:3,0:3:9:0,9,100	0/0:2,0:2:6:0,6,63	0/0:2,0:2:6:0,6,65	0/0:3,0:3:9:0,9,96	0/0:2,0:2:6:0,6,64	./.:.:.:.:.	0/0:1,0:1:3:0,3,33	0/0:1,0:1:3:0,3,33	0/0:3,0:3:9:0,9,90	0/0:4,0:4:12:0,12,130	0/0:4,0:4:12:0,12,127	0/0:2,0:2:6:0,6,63	0/0:2,0:2:6:0,6,63	0/0:2,0:2:6:0,6,67	0/0:3,0:3:9:0,9,94	0/0:5,0:5:15:0,15,159	./.:.:.:.:.	./.:.:.:.:.	./.:.:.:.:.	0/0:1,0:1:3:0,3,32	0/0:2,0:2:3:0,3,45	0/0:2,0:2:3:0,3,45	./.:.:.:.:.	0/0:3,0:3:6:0,6,77	0/0:34,0:34:99:0,102,1189
chr1	24758192	.	C	G	3115.01	.	AC=31;AF=0.118;AN=262;BaseQRankSum=3.428;DP=1056;Dels=0.00;FS=1.621;HaplotypeScore=0.1404;InbreedingCoeff=0.6017;MLEAC=28;MLEAF=0.107;MQ=59.87;MQ0=0;MQRankSum=2.925;QD=25.96;ReadPosRankSum=1.620	GT:AD:DP:GQ:PL	0/0:53,0:53:99:0,159,1672	0/0:20,0:20:60:0,60,624	0/0:12,0:12:36:0,36,377	0/0:36,0:36:99:0,108,1101	0/0:23,0:23:69:0,69,696	0/0:10,0:10:30:0,30,298	0/0:19,0:19:54:0,54,568	1/1:0,3:3:9:97,9,0	0/0:4,0:4:12:0,12,123	0/0:21,0:21:63:0,63,645	0/0:3,0:3:9:0,9,95	0/0:13,0:13:36:0,36,384	1/1:0,19:19:51:555,51,0	0/0:4,0:4:12:0,12,128	0/0:15,0:15:45:0,45,464	0/0:18,0:18:54:0,54,563	0/0:31,0:31:87:0,87,940	0/0:2,0:2:6:0,6,63	0/0:6,0:6:18:0,18,176	0/0:4,0:4:12:0,12,122	0/0:4,0:4:12:0,12,128	0/0:17,0:17:48:0,48,500	0/0:24,0:24:69:0,69,733	0/0:25,0:25:72:0,72,762	0/0:3,0:3:9:0,9,97	0/0:13,0:13:39:0,39,396	0/0:18,0:18:51:0,51,550	1/1:0,10:10:30:331,30,0	0/0:3,0:3:9:0,9,98	1/1:0,29:29:84:886,84,0	0/0:6,0:6:18:0,18,192	1/1:0,2:2:6:58,6,0	0/0:20,0:20:60:0,60,598	0/0:4,0:4:12:0,12,122	0/0:13,0:13:39:0,39,406	0/0:6,0:6:18:0,18,191	0/0:17,0:17:51:0,51,536	0/0:15,0:15:45:0,45,456	0/0:16,0:16:48:0,48,497	0/0:2,0:2:6:0,6,65	0/1:3,2:5:50:50,0,84	1/1:0,6:6:18:189,18,0	0/0:13,0:13:39:0,39,397	0/0:27,0:27:78:0,78,825	0/0:24,0:24:63:0,63,692	0/0:12,0:12:36:0,36,369	0/0:14,0:14:39:0,39,417	0/0:3,0:3:9:0,9,95	0/0:4,0:4:12:0,12,131	0/0:5,0:5:15:0,15,148	0/0:3,0:3:9:0,9,92	0/0:2,0:2:6:0,6,68	0/0:4,0:4:12:0,12,124	./.:.:.:.:.	0/0:2,0:2:6:0,6,63	0/0:3,0:3:9:0,9,94	./.:.:.:.:.	0/0:7,0:7:21:0,21,216	0/0:6,0:6:18:0,18,186	0/0:7,0:7:21:0,21,217	1/1:0,4:4:12:127,12,0	1/1:0,3:3:9:97,9,0	0/0:11,0:11:30:0,30,325	0/0:6,0:6:18:0,18,183	0/0:8,0:8:24:0,24,259	0/0:7,0:7:21:0,21,217	0/0:4,0:4:12:0,12,126	1/1:0,2:2:6:62,6,0	1/1:0,4:4:12:130,12,0	0/0:3,0:3:9:0,9,95	0/0:1,0:1:3:0,3,31	0/0:2,0:2:6:0,6,62	0/0:3,0:3:9:0,9,95	0/0:7,0:7:18:0,18,202	0/0:4,0:4:12:0,12,121	0/0:3,0:3:9:0,9,91	0/0:2,0:2:6:0,6,59	0/0:1,0:1:3:0,3,32	0/0:2,0:2:6:0,6,59	0/0:3,0:3:9:0,9,98	0/0:2,0:2:6:0,6,62	./.:.:.:.:.	0/0:6,0:6:18:0,18,189	0/0:1,0:1:3:0,3,32	0/0:3,0:3:6:0,6,61	0/0:4,0:4:12:0,12,128	0/0:3,0:3:9:0,9,96	0/0:5,0:5:15:0,15,158	0/0:3,0:3:6:0,6,59	0/0:5,0:5:15:0,15,158	0/0:2,0:2:6:0,6,60	1/1:0,9:9:27:280,27,0	0/1:2,3:5:46:82,0,46	0/0:1,0:1:3:0,3,30	0/0:2,0:2:6:0,6,59	0/1:1,3:4:18:85,0,18	0/0:4,0:4:12:0,12,121	1/1:0,5:5:12:126,12,0	0/0:2,0:2:6:0,6,64	1/1:0,1:1:3:32,3,0	0/0:9,0:9:27:0,27,281	0/0:4,0:4:12:0,12,128	./.:.:.:.:.	0/0:4,0:4:12:0,12,127	0/0:4,0:4:12:0,12,122	0/0:4,0:4:12:0,12,119	0/0:8,0:8:24:0,24,252	0/0:8,0:8:24:0,24,244	0/0:2,0:2:6:0,6,61	0/0:1,0:1:3:0,3,31	0/0:8,0:8:24:0,24,234	0/0:2,0:2:6:0,6,61	0/0:8,0:8:24:0,24,240	0/0:6,0:6:18:0,18,184	0/0:7,0:7:21:0,21,218	1/1:0,9:9:27:288,27,0	0/0:7,0:7:21:0,21,207	0/0:4,0:4:12:0,12,124	0/0:2,0:2:6:0,6,63	0/0:4,0:4:12:0,12,121	0/0:10,0:10:30:0,30,316	0/0:3,0:3:9:0,9,97	0/0:6,0:6:12:0,12,144	0/0:4,0:4:12:0,12,132	0/0:2,0:2:6:0,6,59	0/0:9,0:9:27:0,27,270	0/0:4,0:4:9:0,9,110	0/0:10,0:10:30:0,30,314	0/0:2,0:2:6:0,6,63	0/0:2,0:2:3:0,3,45	./.:.:.:.:.	0/0:4,0:4:6:0,6,75	0/0:7,0:7:12:0,12,152	./.:.:.:.:.	0/0:4,0:4:6:0,6,89	0/0:4,0:4:9:0,9,107	0/0:27,0:27:78:0,78,858
chr1	24759277	.	C	T	1914.35	.	AC=14;AF=0.054;AN=260;BaseQRankSum=1.265;DP=1008;Dels=0.00;FS=0.000;HaplotypeScore=0.0865;InbreedingCoeff=0.4188;MLEAC=13;MLEAF=0.050;MQ=59.84;MQ0=0;MQRankSum=-0.371;QD=25.52;ReadPosRankSum=0.145	GT:AD:DP:GQ:PL	0/0:52,0:52:99:0,156,1625	0/0:24,0:24:72:0,72,717	0/0:18,0:18:48:0,48,501	0/0:48,0:48:99:0,144,1468	0/0:12,0:12:36:0,36,367	0/0:9,0:9:27:0,27,275	1/1:0,14:14:42:417,42,0	0/0:2,0:2:6:0,6,62	0/0:4,0:4:9:0,9,97	0/0:22,0:22:66:0,66,669	0/0:3,0:3:9:0,9,96	0/0:17,0:17:51:0,51,515	0/0:13,0:13:39:0,39,403	0/0:2,0:2:6:0,6,66	1/1:0,22:22:66:673,66,0	1/1:0,19:19:54:572,54,0	0/0:13,0:13:36:0,36,369	0/0:3,0:3:9:0,9,94	0/0:6,0:6:15:0,15,170	./.:.:.:.:.	0/0:3,0:3:9:0,9,97	0/0:16,0:16:45:0,45,472	0/0:21,0:21:63:0,63,639	0/0:29,0:29:78:0,78,841	1/1:0,4:4:12:130,12,0	0/0:14,0:14:39:0,39,412	0/0:12,0:12:30:0,30,333	0/0:5,0:5:15:0,15,157	0/0:3,0:3:9:0,9,90	0/0:22,0:22:66:0,66,669	0/0:3,0:3:9:0,9,91	0/0:3,0:3:9:0,9,96	0/0:15,0:15:42:0,42,444	0/0:3,0:3:9:0,9,97	0/0:20,0:20:60:0,60,597	0/0:2,0:2:6:0,6,61	0/0:21,0:21:63:0,63,633	0/0:14,0:14:36:0,36,396	0/0:13,0:13:39:0,39,390	0/0:2,0:2:6:0,6,66	0/0:3,0:3:9:0,9,94	0/0:12,0:12:36:0,36,359	0/0:18,0:18:54:0,54,551	0/0:30,0:30:87:0,87,906	0/0:18,0:18:48:0,48,522	0/0:14,0:14:42:0,42,432	0/0:15,0:15:45:0,45,459	0/0:2,0:2:6:0,6,64	0/0:1,0:1:3:0,3,30	0/0:5,0:5:15:0,15,153	0/0:1,0:1:3:0,3,32	0/0:1,0:1:3:0,3,31	0/0:6,0:6:15:0,15,168	0/0:5,0:5:15:0,15,152	0/0:5,0:5:15:0,15,155	0/0:1,0:1:3:0,3,31	0/0:2,0:2:6:0,6,62	0/0:3,0:3:9:0,9,91	./.:.:.:.:.	0/0:7,0:7:21:0,21,209	0/0:6,0:6:18:0,18,185	0/0:5,0:5:15:0,15,150	0/0:7,0:7:18:0,18,197	0/0:3,0:3:6:0,6,74	0/0:2,0:2:6:0,6,63	1/1:0,4:4:9:97,9,0	1/1:0,3:3:9:94,9,0	0/0:9,0:9:27:0,27,271	0/0:5,0:5:15:0,15,147	0/0:8,0:8:24:0,24,231	0/0:2,0:2:6:0,6,57	0/0:4,0:4:12:0,12,120	0/0:2,0:2:6:0,6,64	0/0:4,0:4:12:0,12,122	0/0:3,0:3:9:0,9,89	0/0:4,0:4:12:0,12,119	0/0:2,0:2:6:0,6,63	0/0:3,0:3:9:0,9,93	0/0:3,0:3:9:0,9,90	0/0:3,0:3:9:0,9,83	0/0:2,0:2:6:0,6,60	0/0:1,0:1:3:0,3,32	0/0:4,0:4:12:0,12,124	0/0:3,0:3:9:0,9,93	0/0:2,0:2:6:0,6,61	0/1:1,2:3:22:48,0,22	0/0:7,0:7:21:0,21,213	0/0:6,0:6:18:0,18,185	0/0:4,0:4:12:0,12,120	0/0:2,0:2:6:0,6,64	0/0:6,0:6:12:0,12,152	0/0:5,0:5:15:0,15,157	0/0:5,0:5:12:0,12,136	0/0:3,0:3:9:0,9,90	0/0:2,0:2:6:0,6,61	0/0:5,0:5:15:0,15,155	0/0:3,0:3:9:0,9,86	0/0:7,0:7:21:0,21,217	0/0:6,0:6:18:0,18,179	./.:.:.:.:.	0/0:5,0:5:15:0,15,159	0/0:2,0:2:6:0,6,59	0/0:8,0:8:24:0,24,242	0/0:4,0:4:12:0,12,120	0/0:4,0:4:12:0,12,122	0/0:2,0:2:6:0,6,61	0/0:3,0:3:9:0,9,89	0/0:9,0:9:24:0,24,254	0/0:3,0:3:9:0,9,96	0/0:4,0:4:9:0,9,105	0/1:2,4:6:41:100,0,41	0/0:3,0:3:9:0,9,97	0/0:9,0:9:27:0,27,268	0/0:3,0:3:9:0,9,92	0/0:4,0:4:12:0,12,121	0/0:6,0:6:18:0,18,181	0/0:2,0:2:6:0,6,63	0/0:5,0:5:12:0,12,137	0/0:4,0:4:12:0,12,122	0/0:7,0:7:18:0,18,195	0/0:1,0:1:3:0,3,32	0/0:1,0:1:3:0,3,31	0/0:7,0:7:18:0,18,204	0/0:8,0:8:24:0,24,252	0/0:4,0:4:12:0,12,116	0/0:4,0:4:12:0,12,121	0/0:7,0:7:18:0,18,198	0/0:3,0:3:9:0,9,90	0/0:5,0:5:12:0,12,140	./.:.:.:.:.	./.:.:.:.:.	0/0:4,0:4:6:0,6,89	0/0:7,0:7:15:0,15,179	0/0:2,0:2:3:0,3,45	./.:.:.:.:.	./.:.:.:.:.	0/0:27,0:27:81:0,81,874
chr1	24762229	.	A	G	8808.71	.	AC=69;AF=0.263;AN=262;BaseQRankSum=6.700;DP=1017;Dels=0.00;FS=0.790;HaplotypeScore=0.1472;InbreedingCoeff=0.5618;MLEAC=70;MLEAF=0.267;MQ=59.65;MQ0=1;MQRankSum=0.275;QD=25.17;ReadPosRankSum=-0.120	GT:AD:DP:GQ:PL	1/1:0,61:61:99:2011,183,0	0/0:26,0:26:75:0,75,796	0/0:20,0:20:54:0,54,589	1/1:0,31:31:87:958,87,0	0/0:13,0:13:39:0,39,390	1/1:0,17:17:45:508,45,0	0/0:15,0:15:39:0,39,426	0/0:2,0:2:6:0,6,66	0/1:2,2:4:49:49,0,51	1/1:0,15:15:33:340,33,0	1/1:0,3:3:9:99,9,0	0/0:13,0:13:39:0,39,405	0/0:11,0:11:33:0,33,347	./.:.:.:.:.	0/0:13,0:13:39:0,39,400	0/0:19,0:19:57:0,57,581	0/0:19,0:19:54:0,54,571	./.:.:.:.:.	0/0:8,0:8:24:0,24,248	0/0:6,0:6:18:0,18,178	0/0:2,0:2:6:0,6,62	0/0:17,0:17:48:0,48,495	0/0:20,0:20:60:0,60,609	1/1:0,22:22:63:693,63,0	0/0:2,0:2:6:0,6,61	0/0:17,0:17:51:0,51,522	0/0:19,0:20:54:0,54,578	0/0:3,0:3:9:0,9,97	0/1:2,1:3:25:25,0,55	0/0:15,0:15:45:0,45,455	0/1:2,4:6:37:114,0,37	0/1:3,2:5:46:46,0,77	1/1:0,14:14:42:444,42,0	0/1:3,1:4:21:21,0,85	0/0:19,0:19:51:0,51,541	1/1:0,5:5:12:128,12,0	0/0:25,0:25:69:0,69,751	0/1:7,8:15:99:205,0,171	1/1:0,7:7:18:206,18,0	0/1:2,4:6:48:107,0,48	0/0:6,0:6:18:0,18,197	0/0:18,0:18:54:0,54,538	0/0:12,0:12:36:0,36,372	0/0:19,0:19:57:0,57,580	0/0:19,0:19:57:0,57,596	0/0:22,0:22:63:0,63,656	0/0:6,0:6:18:0,18,187	0/0:2,0:2:6:0,6,65	0/0:1,0:1:3:0,3,32	1/1:0,4:4:12:124,12,0	0/0:1,0:1:3:0,3,31	1/1:0,2:2:6:63,6,0	1/1:0,5:5:15:158,15,0	./.:.:.:.:.	0/0:3,0:3:9:0,9,92	0/0:1,0:1:3:0,3,32	0/0:4,0:4:12:0,12,127	0/0:8,0:8:24:0,24,248	./.:.:.:.:.	1/1:0,3:3:9:97,9,0	0/0:6,0:6:18:0,18,183	0/0:4,0:4:12:0,12,124	0/0:8,0:8:24:0,24,252	0/0:4,0:4:12:0,12,126	0/0:10,0:10:27:0,27,293	0/0:5,0:5:15:0,15,158	0/0:6,0:6:18:0,18,176	0/0:5,0:5:15:0,15,156	0/0:4,0:4:12:0,12,124	0/0:5,0:5:15:0,15,157	0/0:3,0:3:9:0,9,95	0/0:1,0:1:3:0,3,31	0/0:1,0:1:3:0,3,32	0/1:6,6:12:99:142,0,145	1/1:0,5:5:15:159,15,0	1/1:0,3:3:6:75,6,0	0/0:4,0:4:12:0,12,121	0/0:3,0:3:9:0,9,95	1/1:0,5:5:15:161,15,0	0/0:3,0:3:9:0,9,95	1/1:0,1:1:3:31,3,0	0/0:4,0:4:12:0,12,122	0/0:7,0:7:21:0,21,224	0/0:5,0:5:12:0,12,140	0/0:1,0:1:3:0,3,32	0/0:4,0:4:12:0,12,126	0/0:4,0:4:12:0,12,124	1/1:0,4:4:12:127,12,0	1/1:0,3:3:9:97,9,0	0/0:3,0:3:9:0,9,97	1/1:0,5:5:15:163,15,0	0/0:3,0:3:9:0,9,94	0/1:3,3:6:77:79,0,77	0/0:3,0:3:9:0,9,98	0/0:5,0:5:15:0,15,160	0/0:1,0:1:3:0,3,30	0/1:3,1:4:17:17,0,81	0/0:4,0:4:12:0,12,127	./.:.:.:.:.	./.:.:.:.:.	1/1:0,6:6:18:199,18,0	0/0:3,0:3:9:0,9,97	0/0:3,0:3:9:0,9,93	0/0:2,0:2:6:0,6,61	0/0:4,0:4:12:0,12,126	0/0:2,0:2:6:0,6,62	1/1:0,8:8:24:254,24,0	0/0:7,0:7:21:0,21,214	0/1:2,6:8:36:162,0,36	0/0:2,0:2:6:0,6,63	0/1:3,6:9:66:160,0,66	0/1:2,6:8:38:164,0,38	1/1:0,6:6:18:186,18,0	1/1:0,7:7:21:221,21,0	1/1:0,8:8:24:250,24,0	0/0:7,0:7:18:0,18,204	0/0:1,0:1:3:0,3,33	1/1:0,3:3:9:95,9,0	1/1:0,1:1:3:32,3,0	0/0:3,0:3:9:0,9,90	0/0:1,0:1:3:0,3,32	0/0:2,0:2:6:0,6,65	0/0:6,0:6:18:0,18,187	0/0:2,0:2:6:0,6,64	0/0:6,0:6:18:0,18,184	0/0:4,0:4:12:0,12,127	1/1:0,6:6:18:195,18,0	0/0:8,0:8:24:0,24,252	0/0:2,0:2:6:0,6,63	0/0:2,0:2:3:0,3,45	0/0:6,0:6:12:0,12,153	0/0:9,0:9:24:0,24,267	0/0:2,0:2:3:0,3,45	0/0:3,0:3:9:0,9,93	0/0:1,0:1:3:0,3,32	0/0:1,0:1:3:0,3,32	0/0:35,0:35:99:0,105,1151
chr1	24764624	.	G	T	7253.93	.	AC=49;AF=0.190;AN=258;BaseQRankSum=-2.653;DP=1051;Dels=0.00;FS=6.287;HaplotypeScore=0.1092;InbreedingCoeff=0.6103;MLEAC=46;MLEAF=0.178;MQ=58.80;MQ0=0;MQRankSum=-0.880;QD=26.77;ReadPosRankSum=-0.021	GT:AD:DP:GQ:PL	1/1:0,65:65:99:2084,195,0	0/0:19,0:19:57:0,57,617	0/0:17,0:17:51:0,51,536	1/1:0,47:47:99:1468,141,0	0/0:15,0:15:45:0,45,482	0/0:13,0:13:36:0,36,382	0/0:19,0:19:51:0,51,567	0/0:4,0:4:12:0,12,130	0/0:3,0:3:9:0,9,95	1/1:0,25:25:75:784,75,0	1/1:0,3:3:9:97,9,0	0/0:10,0:11:27:0,27,304	0/0:12,0:12:36:0,36,378	1/1:0,1:1:3:31,3,0	0/0:24,0:24:72:0,72,747	0/0:22,0:22:66:0,66,700	0/0:22,0:22:66:0,66,709	0/1:4,2:6:41:41,0,104	0/0:7,0:7:18:0,18,204	0/0:11,0:11:27:0,27,309	0/0:3,0:3:9:0,9,97	0/0:19,0:19:57:0,57,603	0/0:11,0:11:33:0,33,352	0/0:30,0:30:72:0,72,831	0/0:3,0:3:9:0,9,101	0/0:23,0:23:66:0,66,709	0/0:18,0:18:54:0,54,573	0/0:4,0:4:12:0,12,132	1/1:0,3:3:9:97,9,0	0/0:19,0:19:48:0,48,531	1/1:0,4:4:12:126,12,0	0/1:2,2:4:50:50,0,53	1/1:0,16:16:48:497,48,0	0/0:2,0:2:6:0,6,63	0/0:23,0:23:69:0,69,726	1/1:0,3:3:9:92,9,0	0/0:12,0:12:36:0,36,386	1/1:0,13:13:36:388,36,0	1/1:0,13:13:39:400,39,0	1/1:0,3:3:9:92,9,0	0/0:3,0:3:9:0,9,97	0/0:10,0:10:30:0,30,316	0/0:12,0:12:36:0,36,384	0/0:18,0:18:54:0,54,580	0/0:15,0:15:45:0,45,482	0/0:22,0:22:63:0,63,674	0/0:16,0:16:45:0,45,489	0/0:6,0:6:18:0,18,192	./.:.:.:.:.	0/0:4,0:4:9:0,9,107	0/0:2,0:2:6:0,6,64	0/0:3,0:3:9:0,9,94	0/0:1,0:1:3:0,3,30	./.:.:.:.:.	0/0:11,0:11:33:0,33,350	0/0:3,0:3:9:0,9,97	0/0:3,0:3:9:0,9,94	0/0:7,0:7:21:0,21,226	0/0:1,0:1:3:0,3,31	0/0:3,0:3:9:0,9,96	0/0:3,0:3:9:0,9,95	0/0:4,0:4:12:0,12,132	0/0:9,0:9:27:0,27,292	0/0:4,0:4:12:0,12,124	0/0:6,0:6:18:0,18,197	0/0:5,0:5:15:0,15,152	0/0:5,0:5:15:0,15,159	0/0:9,0:9:27:0,27,285	0/0:3,0:3:9:0,9,92	0/0:2,0:2:6:0,6,63	./.:.:.:.:.	0/0:3,0:3:6:0,6,76	0/0:5,0:5:15:0,15,158	0/0:10,0:10:27:0,27,303	0/0:3,0:3:9:0,9,98	./.:.:.:.:.	0/0:2,0:2:6:0,6,63	0/0:3,0:3:9:0,9,92	0/0:1,0:1:3:0,3,31	0/0:1,0:1:3:0,3,35	1/1:0,3:3:9:92,9,0	0/0:4,0:4:12:0,12,122	0/0:7,0:7:21:0,21,226	0/0:6,0:6:18:0,18,191	0/0:4,0:4:12:0,12,124	0/0:5,0:5:15:0,15,158	0/0:2,0:2:6:0,6,65	1/1:0,7:7:21:204,21,0	1/1:0,3:3:9:95,9,0	0/0:5,0:5:15:0,15,165	1/1:0,1:1:3:31,3,0	0/0:3,0:3:9:0,9,100	0/1:3,1:4:20:20,0,85	0/0:1,0:1:3:0,3,32	0/0:4,0:4:12:0,12,126	0/1:3,1:4:17:17,0,80	0/0:6,0:6:18:0,18,191	0/0:6,0:6:18:0,18,194	0/0:4,0:4:12:0,12,126	0/0:1,0:1:3:0,3,29	1/1:0,3:3:9:96,9,0	0/0:3,0:3:9:0,9,95	0/0:3,0:3:9:0,9,97	0/0:4,0:4:12:0,12,118	0/0:1,0:1:3:0,3,34	0/0:7,0:7:18:0,18,203	0/0:6,0:6:18:0,18,192	0/0:8,0:8:21:0,21,230	0/1:2,4:6:43:102,0,43	0/0:8,0:8:24:0,24,246	0/1:4,4:8:89:92,0,89	0/1:2,4:6:45:103,0,45	1/1:0,5:5:15:156,15,0	1/1:0,5:5:15:155,15,0	1/1:0,5:5:15:158,15,0	0/0:2,0:2:6:0,6,61	0/0:4,0:4:12:0,12,125	0/0:6,0:6:15:0,15,169	0/0:4,0:4:12:0,12,121	./.:.:.:.:.	0/0:7,0:7:21:0,21,221	0/0:2,0:2:6:0,6,67	0/0:8,0:8:15:0,15,198	0/0:3,0:3:9:0,9,97	0/0:4,0:4:12:0,12,127	0/0:6,0:6:18:0,18,186	1/1:0,5:5:15:155,15,0	0/0:1,0:1:3:0,3,32	0/0:4,0:4:12:0,12,117	0/0:1,0:1:3:0,3,32	./.:.:.:.:.	./.:.:.:.:.	0/0:4,0:4:6:0,6,89	0/0:4,0:4:6:0,6,89	./.:.:.:.:.	0/0:2,0:2:3:0,3,45	0/0:36,0:36:99:0,105,1186
chr1	24764976	.	C	A	14068.7	.	AC=183;AF=0.726;AN=252;BaseQRankSum=4.032;DP=709;Dels=0.00;FS=1.338;HaplotypeScore=0.1897;InbreedingCoeff=0.6037;MLEAC=184;MLEAF=0.730;MQ=56.13;MQ0=0;MQRankSum=5.100;QD=27.42;ReadPosRankSum=-1.445	GT:AD:DP:GQ:PL	0/0:34,0:36:90:0,90,981	1/1:0,10:10:30:301,30,0	1/1:0,19:19:51:572,51,0	0/0:24,0:24:66:0,66,694	1/1:0,9:9:27:278,27,0	1/1:0,11:11:27:289,27,0	1/1:0,10:10:30:311,30,0	1/1:0,1:1:3:30,3,0	./.:.:.:.:.	0/0:10,0:10:27:0,27,294	0/0:5,0:5:15:0,15,161	1/1:0,15:15:45:472,45,0	1/1:0,11:11:30:321,30,0	./.:.:.:.:.	1/1:0,14:14:42:442,42,0	1/1:0,11:11:33:355,33,0	1/1:0,12:13:36:380,36,0	0/0:1,0:1:3:0,3,32	0/0:4,0:4:12:0,12,125	1/1:0,11:11:30:321,30,0	./.:.:.:.:.	1/1:0,9:9:24:263,24,0	1/1:0,9:9:24:266,24,0	1/1:0,9:9:24:265,24,0	./.:.:.:.:.	1/1:0,18:18:51:545,51,0	1/1:0,9:9:27:277,27,0	1/1:0,3:3:9:99,9,0	0/1:1,1:2:26:27,0,26	1/1:0,20:20:57:594,57,0	0/0:1,0:1:3:0,3,32	0/1:3,1:4:21:21,0,84	0/0:10,0:10:30:0,30,305	1/1:0,2:2:6:52,6,0	1/1:0,10:10:30:313,30,0	0/0:6,0:6:18:0,18,188	1/1:0,19:19:54:564,54,0	0/0:5,0:5:15:0,15,150	0/0:10,0:10:27:0,27,277	0/0:3,0:3:9:0,9,95	0/1:1,2:3:23:51,0,23	1/1:0,5:5:15:157,15,0	1/1:0,12:12:24:294,24,0	1/1:0,14:14:39:418,39,0	1/1:0,13:13:36:395,36,0	0/0:14,0:14:36:0,36,356	1/1:0,7:7:21:221,21,0	1/1:0,2:2:6:62,6,0	1/1:0,1:1:3:31,3,0	1/1:0,3:3:9:92,9,0	1/1:0,3:3:9:91,9,0	1/1:0,1:1:3:30,3,0	0/0:2,0:2:6:0,6,59	0/0:1,0:1:3:0,3,30	1/1:0,2:2:6:62,6,0	1/1:0,4:4:12:125,12,0	1/1:0,1:1:3:33,3,0	1/1:0,4:4:12:125,12,0	1/1:0,2:2:6:64,6,0	1/1:0,8:8:18:200,18,0	1/1:0,1:1:3:32,3,0	1/1:0,2:2:6:63,6,0	1/1:0,5:5:15:153,15,0	1/1:0,2:2:6:60,6,0	1/1:0,9:9:24:261,24,0	1/1:0,3:3:9:93,9,0	1/1:0,1:1:3:31,3,0	1/1:0,2:2:6:56,6,0	1/1:0,1:1:3:33,3,0	./.:.:.:.:.	1/1:0,1:1:3:32,3,0	./.:.:.:.:.	1/1:0,2:2:6:62,6,0	1/1:0,3:3:9:91,9,0	1/1:0,1:1:3:32,3,0	1/1:0,4:4:12:125,12,0	1/1:0,4:4:12:125,12,0	1/1:0,3:3:6:62,6,0	1/1:0,3:3:9:97,9,0	1/1:0,1:1:3:29,3,0	0/0:2,0:2:6:0,6,60	1/1:0,2:2:3:31,3,0	1/1:0,4:4:12:127,12,0	1/1:0,4:4:12:126,12,0	1/1:0,5:5:15:154,15,0	0/1:5,1:6:4:4,0,143	1/1:0,5:5:15:148,15,0	0/0:4,0:4:12:0,12,124	0/0:4,0:4:12:0,12,118	1/1:0,3:3:9:95,9,0	0/0:3,0:3:9:0,9,95	1/1:0,5:5:15:159,15,0	0/1:2,2:4:48:48,0,51	1/1:0,2:2:6:63,6,0	./.:.:.:.:.	1/1:0,3:3:9:97,9,0	1/1:0,3:3:9:95,9,0	1/1:0,2:2:6:57,6,0	1/1:0,1:1:3:32,3,0	1/1:0,5:5:12:136,12,0	0/0:6,0:6:18:0,18,186	./.:.:.:.:.	1/1:0,1:1:3:32,3,0	1/1:0,2:2:6:62,6,0	1/1:0,1:1:3:33,3,0	1/1:0,3:3:9:96,9,0	0/0:2,0:2:6:0,6,61	1/1:0,4:4:12:131,12,0	0/1:4,2:6:48:48,0,106	1/1:0,4:4:12:130,12,0	0/0:7,0:7:21:0,21,193	0/1:3,2:5:53:53,0,83	0/0:1,0:1:3:0,3,32	0/0:4,0:4:12:0,12,122	0/0:4,0:4:12:0,12,121	1/1:0,3:3:9:97,9,0	1/1:0,2:2:6:61,6,0	0/0:7,0:7:21:0,21,210	./.:.:.:.:.	1/1:0,3:3:9:89,9,0	1/1:0,3:3:9:96,9,0	1/1:0,2:2:6:57,6,0	1/1:0,6:6:18:186,18,0	1/1:0,5:5:12:131,12,0	1/1:0,2:2:3:31,3,0	1/1:0,1:1:3:32,3,0	0/0:2,0:2:6:0,6,63	1/1:0,2:2:6:61,6,0	1/1:0,5:5:15:159,15,0	1/1:0,3:3:6:76,6,0	0/0:2,0:2:3:0,3,45	./.:.:.:.:.	1/1:0,14:14:21:313,21,0	./.:.:.:.:.	0/0:2,0:2:3:0,3,44	0/0:6,0:8:9:0,9,134	0/0:6,0:6:18:0,18,183
chr1	24766734	.	G	A	23138.7	.	AC=175;AF=0.668;AN=262;BaseQRankSum=-3.211;DP=1092;Dels=0.00;FS=1.379;HaplotypeScore=0.0426;InbreedingCoeff=0.7553;MLEAC=183;MLEAF=0.698;MQ=56.67;MQ0=3;MQRankSum=2.088;QD=28.53;ReadPosRankSum=0.301	GT:AD:DP:GQ:PL	1/1:0,55:55:99:1764,159,0	0/0:18,0:18:54:0,54,561	1/1:0,12:12:33:369,33,0	1/1:0,50:50:99:1564,150,0	0/0:30,0:30:84:0,84,906	1/1:0,15:15:45:456,45,0	1/1:0,22:22:66:673,66,0	0/0:3,0:3:9:0,9,99	0/1:2,3:5:48:78,0,48	1/1:0,17:17:51:534,51,0	1/1:0,4:4:12:118,12,0	1/1:0,23:23:69:710,69,0	0/0:14,0:14:39:0,39,423	0/1:1,1:2:26:26,0,27	1/1:0,15:15:45:477,45,0	1/1:0,24:24:66:724,66,0	0/0:18,0:18:51:0,51,553	1/1:0,4:4:12:125,12,0	1/1:0,11:11:24:274,24,0	1/1:0,10:10:27:288,27,0	1/1:0,3:3:9:100,9,0	1/1:0,20:20:60:601,60,0	1/1:0,9:9:27:280,27,0	1/1:0,27:27:81:838,81,0	1/1:0,7:7:21:219,21,0	0/0:18,0:18:54:0,54,564	1/1:0,14:14:42:440,42,0	0/0:4,0:4:12:0,12,135	1/1:0,3:3:9:92,9,0	0/0:27,0:27:78:0,78,831	1/1:0,3:3:9:97,9,0	0/0:3,0:3:9:0,9,97	1/1:0,14:14:42:431,42,0	0/0:1,0:1:3:0,3,35	1/1:0,17:17:48:519,48,0	1/1:0,4:4:12:124,12,0	1/1:0,13:13:39:407,39,0	1/1:0,11:11:33:327,33,0	1/1:0,18:18:54:546,54,0	1/1:0,1:1:3:33,3,0	0/0:2,0:2:6:0,6,67	0/0:15,0:15:45:0,45,467	0/0:14,0:14:42:0,42,424	1/1:0,30:30:87:914,87,0	1/1:0,21:21:57:627,57,0	0/1:12,8:20:99:172,0,320	1/1:0,7:7:21:218,21,0	0/1:2,3:5:50:84,0,50	0/0:3,0:3:6:0,6,76	1/1:0,12:12:24:313,24,0	0/0:5,0:5:15:0,15,161	1/1:0,3:3:9:95,9,0	1/1:0,10:10:30:315,30,0	1/1:0,4:4:12:126,12,0	1/1:0,6:6:18:193,18,0	0/0:3,0:3:9:0,9,100	1/1:0,4:4:9:92,9,0	1/1:0,5:5:15:157,15,0	0/0:1,0:1:3:0,3,32	1/1:0,3:3:9:93,9,0	0/0:4,0:4:12:0,12,122	0/0:3,0:3:9:0,9,97	0/0:4,0:4:12:0,12,124	0/0:5,0:5:15:0,15,165	0/0:7,0:7:21:0,21,227	1/1:0,3:3:9:93,9,0	1/1:0,3:3:9:94,9,0	0/0:5,0:5:15:0,15,153	0/0:2,0:2:6:0,6,66	1/1:0,7:7:21:214,21,0	1/1:0,1:1:3:32,3,0	1/1:0,4:4:12:128,12,0	1/1:0,4:4:12:122,12,0	1/1:0,9:9:27:284,27,0	1/1:0,6:6:18:184,18,0	1/1:0,6:6:18:190,18,0	0/0:1,0:1:3:0,3,32	1/1:0,4:4:12:126,12,0	./.:.:.:.:.	1/1:0,4:4:12:130,12,0	1/1:0,6:6:12:150,12,0	./.:.:.:.:.	1/1:0,5:5:15:158,15,0	1/1:0,8:8:24:257,24,0	1/1:0,4:4:9:107,9,0	1/1:0,4:4:12:130,12,0	0/0:8,0:8:24:0,24,250	0/1:1,4:5:16:96,0,16	1/1:0,6:6:18:186,18,0	0/0:7,0:7:21:0,21,224	./.:.:.:.:.	0/0:3,0:3:9:0,9,96	0/0:4,0:4:12:0,12,127	0/0:1,0:1:3:0,3,33	0/0:3,0:3:9:0,9,93	./.:.:.:.:.	0/0:5,0:5:15:0,15,160	0/0:1,0:1:3:0,3,32	0/0:2,0:2:6:0,6,63	0/0:1,0:1:3:0,3,32	1/1:0,8:8:21:221,21,0	0/0:1,0:1:3:0,3,33	0/0:4,0:4:12:0,12,126	1/1:0,1:1:3:32,3,0	1/1:0,2:2:6:62,6,0	1/1:0,6:6:18:184,18,0	0/0:7,0:7:21:0,21,229	1/1:0,7:7:18:182,18,0	1/1:0,5:5:15:158,15,0	1/1:0,4:4:12:122,12,0	1/1:0,8:8:18:213,18,0	1/1:0,5:5:15:160,15,0	1/1:0,4:4:9:107,9,0	1/1:0,11:11:33:341,33,0	1/1:0,6:6:18:181,18,0	0/0:3,0:3:9:0,9,96	0/0:2,0:2:6:0,6,61	1/1:0,4:4:12:129,12,0	1/1:0,4:4:9:92,9,0	1/1:0,6:6:15:176,15,0	1/1:0,6:6:18:193,18,0	1/1:0,5:5:15:158,15,0	1/1:0,11:11:30:329,30,0	1/1:0,2:2:6:63,6,0	1/1:0,6:6:18:188,18,0	1/1:0,3:3:6:61,6,0	1/1:0,7:7:21:223,21,0	1/1:0,3:3:9:97,9,0	1/1:0,2:2:6:65,6,0	1/1:0,7:7:12:154,12,0	1/1:0,5:5:9:113,9,0	./.:.:.:.:.	1/1:0,10:10:15:224,15,0	1/1:1,4:5:9:103,9,0	1/1:0,6:6:9:118,9,0	./.:.:.:.:.	0/0:18,0:18:54:0,54,622
chr1	24767018	.	A	G	25169	.	AC=177;AF=0.676;AN=262;BaseQRankSum=-3.573;DP=1221;Dels=0.00;FS=9.656;HaplotypeScore=0.2199;InbreedingCoeff=0.7389;MLEAC=175;MLEAF=0.668;MQ=59.33;MQ0=0;MQRankSum=0.258;QD=27.75;ReadPosRankSum=-2.387	GT:AD:DP:GQ:PL	1/1:0,74:74:99:2282,222,0	0/0:17,0:17:45:0,45,494	1/1:0,19:19:57:579,57,0	1/1:0,51:51:99:1558,153,0	0/0:14,0:14:42:0,42,422	1/1:0,29:29:84:863,84,0	1/1:0,20:20:57:586,57,0	0/0:7,0:7:21:0,21,225	0/1:3,2:5:50:50,0,77	1/1:0,22:22:66:658,66,0	1/1:0,4:4:12:123,12,0	1/1:0,25:25:75:764,75,0	0/0:15,0:15:45:0,45,470	./.:.:.:.:.	1/1:0,19:19:51:553,51,0	1/1:0,25:25:75:764,75,0	0/0:18,0:18:51:0,51,527	1/1:0,5:5:15:150,15,0	1/1:0,17:17:51:515,51,0	1/1:0,17:17:48:497,48,0	1/1:0,4:4:12:122,12,0	1/1:0,25:25:75:742,75,0	1/1:0,21:21:63:633,63,0	1/1:0,25:25:69:738,69,0	1/1:0,2:2:6:63,6,0	0/0:21,0:21:54:0,54,603	1/1:0,17:17:51:514,51,0	0/0:5,0:5:15:0,15,159	0/1:1,1:2:25:25,0,26	0/0:22,0:22:66:0,66,685	0/1:1,4:5:15:109,0,15	0/1:3,4:7:64:110,0,64	1/1:0,35:35:96:1022,96,0	0/0:3,0:3:6:0,6,63	1/1:0,14:14:39:404,39,0	1/1:0,3:3:9:96,9,0	1/1:0,20:20:54:579,54,0	1/1:0,10:10:30:305,30,0	1/1:0,21:21:60:623,60,0	1/1:0,4:4:12:124,12,0	0/0:7,0:7:21:0,21,223	0/0:16,0:16:48:0,48,512	0/0:19,0:19:54:0,54,567	1/1:0,24:24:72:738,72,0	1/1:0,15:15:42:440,42,0	0/1:14,17:31:99:406,0,343	1/1:0,9:9:27:264,27,0	0/1:1,4:5:21:103,0,21	0/0:2,0:2:6:0,6,65	1/1:0,2:2:6:65,6,0	./.:.:.:.:.	1/1:0,3:3:9:91,9,0	1/1:0,6:6:18:185,18,0	1/1:0,1:1:3:30,3,0	1/1:0,6:6:15:152,15,0	0/0:3,0:3:9:0,9,95	1/1:0,5:5:15:150,15,0	1/1:0,7:7:21:218,21,0	0/0:1,0:1:3:0,3,30	1/1:0,5:5:15:153,15,0	0/0:3,0:3:9:0,9,90	0/0:4,0:4:12:0,12,122	0/0:6,0:6:18:0,18,181	0/0:3,0:3:9:0,9,92	0/0:2,0:2:6:0,6,64	1/1:0,5:5:15:155,15,0	1/1:0,5:5:15:158,15,0	0/0:8,0:8:24:0,24,245	0/0:5,0:5:15:0,15,153	1/1:0,5:5:12:115,12,0	1/1:0,1:1:3:33,3,0	1/1:0,4:4:12:124,12,0	1/1:0,6:6:18:184,18,0	1/1:0,6:6:18:184,18,0	1/1:0,5:5:15:137,15,0	1/1:0,4:4:12:123,12,0	./.:.:.:.:.	1/1:0,2:2:6:59,6,0	./.:.:.:.:.	1/1:0,4:4:9:107,9,0	1/1:0,1:1:3:30,3,0	1/1:0,3:3:9:97,9,0	1/1:0,4:4:12:128,12,0	1/1:0,4:4:12:123,12,0	1/1:0,3:3:9:92,9,0	1/1:0,7:7:21:222,21,0	0/0:6,0:6:18:0,18,193	1/1:0,8:8:24:245,24,0	1/1:0,5:5:15:154,15,0	0/0:4,0:4:12:0,12,132	1/1:0,2:2:6:61,6,0	0/0:6,0:6:18:0,18,184	0/1:1,3:4:19:77,0,19	0/0:4,0:4:12:0,12,124	0/0:6,0:6:18:0,18,184	0/0:3,0:3:9:0,9,93	0/0:4,1:5:12:0,12,131	0/0:3,0:3:9:0,9,100	0/0:1,0:1:3:0,3,32	0/0:3,0:3:9:0,9,93	1/1:0,7:7:21:214,21,0	0/0:2,0:2:6:0,6,63	0/0:2,0:2:6:0,6,64	1/1:0,9:9:27:270,27,0	1/1:0,5:5:15:151,15,0	1/1:0,7:7:15:180,15,0	0/0:11,0:11:33:0,33,351	1/1:0,7:7:21:207,21,0	1/1:0,9:9:27:271,27,0	1/1:0,6:6:18:187,18,0	1/1:0,3:3:9:87,9,0	1/1:0,7:7:21:221,21,0	1/1:0,6:6:15:152,15,0	1/1:0,13:13:39:385,39,0	1/1:0,6:6:18:184,18,0	0/0:9,0:9:27:0,27,275	0/0:7,0:7:18:0,18,199	1/1:0,3:3:9:91,9,0	1/1:0,6:6:15:163,15,0	1/1:0,4:4:12:118,12,0	1/1:0,10:10:30:307,30,0	1/1:0,5:5:15:152,15,0	1/1:0,6:6:18:184,18,0	1/1:0,2:2:6:59,6,0	1/1:0,8:8:24:237,24,0	1/1:0,5:5:15:146,15,0	1/1:0,4:4:12:118,12,0	1/1:0,2:2:6:63,6,0	1/1:0,4:4:12:122,12,0	./.:.:.:.:.	./.:.:1:.:.	0/0:7,0:7:9:0,9,134	1/1:0,2:2:3:44,3,0	1/1:0,4:4:6:89,6,0	1/1:0,2:2:3:45,3,0	1/1:0,1:1:3:29,3,0	0/0:33,0:33:99:0,99,1096
chr1	24767205	.	T	C	26961	.	AC=188;AF=0.701;AN=268;BaseQRankSum=6.074;DP=1227;Dels=0.00;FS=13.911;HaplotypeScore=0.1645;InbreedingCoeff=0.7138;MLEAC=191;MLEAF=0.713;MQ=59.29;MQ0=0;MQRankSum=-0.897;QD=29.37;ReadPosRankSum=-1.994	GT:AD:DP:GQ:PL	1/1:0,80:80:99:2577,241,0	0/0:20,0:20:60:0,60,634	1/1:0,22:22:66:704,66,0	1/1:0,45:45:99:1383,132,0	0/0:13,0:13:36:0,36,383	1/1:0,18:18:54:575,54,0	1/1:0,23:23:60:674,60,0	0/0:2,0:2:6:0,6,63	1/1:0,1:1:3:29,3,0	1/1:0,29:30:84:891,84,0	1/1:0,4:4:12:126,12,0	1/1:0,18:18:51:555,51,0	0/0:21,0:21:60:0,60,635	1/1:0,2:2:6:65,6,0	1/1:0,23:23:63:703,63,0	1/1:0,30:30:90:951,90,0	0/0:19,0:19:57:0,57,586	1/1:0,4:4:12:128,12,0	1/1:0,27:27:75:839,75,0	1/1:0,12:12:33:358,33,0	1/1:0,5:5:15:163,15,0	1/1:0,28:28:81:852,81,0	1/1:0,16:16:42:472,42,0	1/1:0,26:26:78:824,78,0	1/1:0,1:1:3:34,3,0	0/0:21,0:21:57:0,57,609	1/1:0,10:10:27:296,27,0	0/0:4,0:4:12:0,12,122	0/1:1,1:2:24:26,0,24	0/0:32,0:32:96:0,96,989	1/1:0,8:8:24:255,24,0	0/1:2,3:5:55:86,0,55	1/1:0,39:39:99:1254,117,0	0/1:4,1:5:20:20,0,113	1/1:0,19:19:54:578,54,0	1/1:0,5:5:15:161,15,0	1/1:0,27:27:81:872,81,0	1/1:0,14:14:36:394,36,0	1/1:0,19:19:54:582,54,0	1/1:0,1:1:3:32,3,0	0/1:5,1:6:15:15,0,145	0/0:16,0:16:48:0,48,479	0/0:20,0:20:54:0,54,593	1/1:0,24:24:60:676,60,0	1/1:0,24:24:69:715,69,0	0/1:5,7:12:99:158,0,127	1/1:0,11:11:30:332,30,0	1/1:0,5:5:15:145,15,0	0/0:1,0:1:3:0,3,30	1/1:0,5:5:15:156,15,0	0/0:1,0:1:3:0,3,29	1/1:0,2:2:6:61,6,0	1/1:0,11:11:33:351,33,0	1/1:0,3:3:9:92,9,0	1/1:0,6:6:18:199,18,0	0/0:4,0:4:12:0,12,125	1/1:0,6:6:18:185,18,0	1/1:0,7:7:21:221,21,0	0/0:2,0:2:6:0,6,60	1/1:0,3:3:9:96,9,0	./.:.:.:.:.	0/0:2,0:2:6:0,6,57	0/0:8,0:8:24:0,24,235	0/0:5,0:5:15:0,15,154	0/0:5,0:5:15:0,15,156	1/1:0,4:4:12:126,12,0	1/1:0,8:8:21:240,21,0	0/0:8,0:8:24:0,24,239	0/0:9,0:9:21:0,21,242	1/1:0,2:2:6:65,6,0	1/1:0,5:5:12:140,12,0	1/1:0,5:5:15:154,15,0	1/1:0,5:5:15:158,15,0	1/1:0,7:7:18:205,18,0	1/1:0,2:2:6:67,6,0	1/1:0,1:1:3:31,3,0	0/0:1,0:1:3:0,3,31	1/1:0,7:7:21:226,21,0	1/1:0,2:2:6:62,6,0	1/1:0,6:6:15:169,15,0	1/1:0,3:3:9:96,9,0	1/1:0,5:5:15:154,15,0	1/1:0,8:8:24:263,24,0	1/1:0,3:3:9:92,9,0	1/1:0,6:6:18:192,18,0	1/1:0,4:4:12:132,12,0	0/0:5,0:5:15:0,15,149	1/1:0,1:1:3:33,3,0	1/1:0,3:3:9:97,9,0	0/0:2,0:2:6:0,6,65	1/1:0,4:4:12:125,12,0	0/0:7,0:7:18:0,18,196	0/1:4,1:5:17:17,0,110	0/0:4,0:4:12:0,12,126	0/0:9,0:9:27:0,27,279	1/1:0,1:1:3:32,3,0	0/0:5,0:5:15:0,15,149	0/0:2,0:2:6:0,6,61	0/0:1,0:1:3:0,3,30	0/0:3,0:3:9:0,9,89	1/1:0,8:8:24:261,24,0	0/0:3,0:3:9:0,9,95	0/0:4,0:4:12:0,12,118	1/1:0,5:5:15:153,15,0	1/1:0,1:1:3:33,3,0	1/1:0,8:8:21:239,21,0	0/0:9,0:9:27:0,27,289	1/1:0,5:5:15:161,15,0	1/1:0,1:1:3:34,3,0	1/1:0,5:5:15:164,15,0	1/1:0,3:3:9:96,9,0	1/1:0,1:1:3:33,3,0	1/1:0,11:11:27:312,27,0	1/1:0,5:5:15:161,15,0	1/1:0,5:5:15:152,15,0	0/0:4,0:4:9:0,9,102	0/0:5,0:5:15:0,15,158	1/1:0,4:4:12:126,12,0	1/1:0,4:4:12:124,12,0	1/1:0,3:3:9:98,9,0	1/1:0,7:7:21:220,21,0	1/1:0,3:3:9:97,9,0	1/1:0,5:5:15:157,15,0	1/1:0,4:4:12:122,12,0	1/1:0,8:8:24:257,24,0	1/1:0,5:5:15:163,15,0	1/1:0,6:6:18:191,18,0	1/1:0,2:2:6:63,6,0	1/1:0,4:4:12:126,12,0	1/1:0,4:4:6:89,6,0	./.:.:.:.:.	0/0:3,0:3:6:0,6,74	./.:.:.:.:.	1/1:0,2:2:3:26,3,0	1/1:0,6:6:9:134,9,0	1/1:0,2:2:3:45,3,0	0/0:29,0:29:87:0,87,956
chr1	24767467	.	T	A	5762.29	.	AC=50;AF=0.189;AN=264;BaseQRankSum=-1.345;DP=1111;Dels=0.00;FS=3.514;HaplotypeScore=0.1061;InbreedingCoeff=0.7130;MLEAC=49;MLEAF=0.186;MQ=59.54;MQ0=0;MQRankSum=-0.064;QD=26.43;ReadPosRankSum=1.706	GT:AD:DP:GQ:PL	0/0:56,0:56:99:0,168,1767	0/0:24,0:24:69:0,69,736	1/1:0,28:28:78:837,78,0	0/0:60,0:60:99:0,165,1771	0/0:27,0:27:69:0,69,771	0/0:15,0:15:45:0,45,465	0/0:13,0:13:39:0,39,411	./.:.:.:.:.	0/0:2,0:2:6:0,6,63	0/0:16,0:16:48:0,48,501	0/0:2,0:2:6:0,6,61	0/0:17,0:17:51:0,51,540	0/0:24,0:24:66:0,66,689	0/0:2,0:2:6:0,6,65	0/0:18,0:18:48:0,48,508	0/0:21,0:21:63:0,63,642	0/0:21,0:21:63:0,63,642	0/0:3,0:3:9:0,9,95	0/0:11,0:11:27:0,27,306	1/1:0,6:6:15:165,15,0	0/0:2,0:2:6:0,6,63	1/1:0,13:13:30:348,30,0	1/1:0,17:17:51:533,51,0	0/0:25,0:25:69:0,69,749	0/0:2,0:2:6:0,6,60	0/0:17,0:17:45:0,45,488	1/1:0,19:20:48:536,48,0	0/0:7,0:7:21:0,21,221	0/0:1,0:1:3:0,3,32	0/0:21,0:21:57:0,57,627	0/0:5,0:5:15:0,15,161	0/0:5,0:5:15:0,15,159	0/0:14,0:14:39:0,39,416	0/0:6,0:6:18:0,18,189	0/0:16,0:16:42:0,42,456	0/0:1,0:1:3:0,3,29	0/0:23,0:23:69:0,69,704	0/1:3,12:15:50:333,0,50	0/0:11,0:11:33:0,33,335	0/0:2,0:2:6:0,6,65	0/0:3,0:3:9:0,9,95	0/0:19,0:19:57:0,57,591	0/0:29,0:29:78:0,78,851	0/0:19,0:19:57:0,57,598	1/1:0,20:20:60:612,60,0	0/0:17,0:17:48:0,48,518	1/1:0,14:14:36:385,36,0	0/0:3,0:3:9:0,9,83	0/0:4,0:4:12:0,12,128	0/0:5,0:5:15:0,15,151	0/0:3,0:3:9:0,9,91	0/0:3,0:3:9:0,9,92	0/0:6,0:6:18:0,18,184	0/0:2,0:2:6:0,6,64	0/0:9,0:9:27:0,27,283	0/0:4,0:4:12:0,12,120	./.:.:.:.:.	0/0:10,0:10:30:0,30,305	0/0:2,0:2:6:0,6,61	0/0:8,0:8:24:0,24,250	0/0:6,0:6:18:0,18,185	0/0:3,0:3:9:0,9,92	0/0:6,0:6:18:0,18,180	0/0:4,0:4:12:0,12,127	0/0:4,0:4:12:0,12,122	0/0:2,0:2:6:0,6,65	0/0:3,0:3:9:0,9,97	0/0:5,0:5:15:0,15,160	0/0:8,0:8:18:0,18,215	1/1:0,5:5:15:153,15,0	0/0:2,0:2:6:0,6,65	1/1:0,2:2:6:65,6,0	1/1:0,3:3:9:96,9,0	0/1:1,3:4:20:83,0,20	0/0:7,0:7:18:0,18,192	0/0:4,0:4:6:0,6,89	0/0:1,0:1:3:0,3,31	1/1:0,7:7:12:165,12,0	0/0:2,0:2:6:0,6,63	0/0:7,0:7:15:0,15,180	0/0:3,0:3:9:0,9,90	0/0:2,0:2:6:0,6,59	0/0:4,0:4:12:0,12,123	1/1:0,7:7:18:194,18,0	1/1:0,3:3:9:92,9,0	0/0:2,0:2:6:0,6,62	0/0:2,0:2:6:0,6,64	0/0:2,0:2:6:0,6,64	0/0:5,0:5:15:0,15,156	0/0:9,0:9:27:0,27,279	./.:.:.:.:.	0/0:5,0:5:12:0,12,139	0/0:7,0:7:21:0,21,225	0/0:2,0:2:6:0,6,63	0/0:5,0:5:15:0,15,154	0/0:5,0:5:15:0,15,158	0/0:2,0:2:6:0,6,65	0/0:2,0:2:3:0,3,32	0/0:8,0:8:24:0,24,246	0/0:4,0:4:12:0,12,120	0/0:11,0:11:33:0,33,342	0/0:1,0:1:3:0,3,31	0/0:1,0:1:3:0,3,30	1/1:0,5:5:15:155,15,0	1/1:0,3:3:9:95,9,0	1/1:0,4:4:12:124,12,0	0/0:4,0:4:12:0,12,131	0/0:3,0:3:9:0,9,94	0/0:3,0:3:9:0,9,89	0/0:6,0:6:18:0,18,188	0/0:9,0:9:24:0,24,260	0/0:3,0:3:9:0,9,90	0/0:9,0:9:27:0,27,281	0/0:4,0:4:12:0,12,124	0/0:7,0:7:18:0,18,201	0/0:3,0:3:9:0,9,95	0/0:4,0:4:12:0,12,122	0/0:5,0:5:15:0,15,151	0/0:2,0:2:6:0,6,63	1/1:0,1:1:3:33,3,0	1/1:0,2:2:6:62,6,0	1/1:0,8:8:24:250,24,0	1/1:0,8:8:24:252,24,0	1/1:0,5:5:12:138,12,0	1/1:0,6:6:18:186,18,0	1/1:0,8:8:24:244,24,0	0/0:4,0:4:12:0,12,124	1/1:0,4:4:12:124,12,0	0/0:2,0:2:6:0,6,63	0/0:2,0:2:3:0,3,45	0/0:2,0:2:3:0,3,45	0/0:4,0:4:6:0,6,89	./.:.:.:.:.	0/0:6,0:6:12:0,12,150	./.:.:.:.:.	0/0:4,0:4:6:0,6,89	0/0:25,0:25:75:0,75,838
chr1	24767643	.	A	G	3540	.	AC=59;AF=0.234;AN=252;BaseQRankSum=5.118;DP=639;Dels=0.00;FS=4.210;HaplotypeScore=0.0836;InbreedingCoeff=0.5967;MLEAC=53;MLEAF=0.210;MQ=59.70;MQ0=0;MQRankSum=0.666;QD=25.47;ReadPosRankSum=-1.017	GT:AD:DP:GQ:PL	0/0:35,0:35:99:0,105,1060	0/0:18,0:18:54:0,54,533	1/1:0,15:15:45:473,45,0	0/0:22,0:22:66:0,66,648	0/0:12,0:12:36:0,36,355	0/0:5,0:5:15:0,15,144	0/0:4,0:4:12:0,12,117	0/0:2,0:2:6:0,6,59	0/0:3,0:3:9:0,9,98	0/0:6,0:6:18:0,18,178	0/0:1,0:1:3:0,3,31	0/0:12,0:12:36:0,36,351	0/0:13,0:13:39:0,39,390	./.:.:.:.:.	0/0:11,0:11:33:0,33,329	0/0:7,0:7:21:0,21,207	0/0:6,0:6:18:0,18,180	1/1:0,1:1:3:32,3,0	0/0:2,0:2:6:0,6,63	1/1:0,1:1:3:32,3,0	1/1:0,2:2:6:65,6,0	1/1:0,7:7:18:198,18,0	1/1:0,7:7:21:211,21,0	0/0:14,0:14:42:0,42,425	0/0:2,0:2:6:0,6,65	0/0:11,0:11:33:0,33,328	1/1:0,18:18:51:542,51,0	./.:.:.:.:.	0/0:1,0:1:3:0,3,32	0/0:12,0:12:36:0,36,360	0/0:1,0:1:3:0,3,31	0/0:4,0:4:12:0,12,128	0/0:9,0:9:24:0,24,254	0/0:5,0:5:15:0,15,150	0/0:13,0:13:39:0,39,385	0/0:3,0:3:9:0,9,95	0/0:9,0:9:27:0,27,269	0/1:4,6:10:85:158,0,85	0/0:5,0:5:15:0,15,143	0/0:2,0:2:6:0,6,65	0/0:4,0:4:12:0,12,122	0/0:5,0:5:15:0,15,145	0/0:14,0:14:42:0,42,418	0/0:15,0:15:42:0,42,432	1/1:0,16:16:48:503,48,0	0/0:11,0:11:27:0,27,299	1/1:0,9:9:27:279,27,0	0/0:3,0:3:9:0,9,94	0/0:1,0:1:3:0,3,29	0/0:7,0:7:21:0,21,205	0/0:2,0:2:6:0,6,57	0/0:1,0:1:3:0,3,30	0/0:5,0:5:15:0,15,150	0/0:1,0:1:3:0,3,32	0/0:5,0:5:12:0,12,135	0/0:3,0:3:9:0,9,89	1/1:0,1:1:3:34,3,0	1/1:0,1:1:3:32,3,0	0/0:3,0:3:9:0,9,94	0/0:5,0:5:15:0,15,144	0/0:4,0:4:12:0,12,116	0/0:1,0:1:3:0,3,30	0/0:5,0:5:15:0,15,143	0/0:1,0:1:3:0,3,30	0/0:1,0:1:3:0,3,30	0/0:2,0:2:6:0,6,61	0/0:3,0:3:9:0,9,88	./.:.:.:.:.	0/0:3,0:3:9:0,9,88	1/1:0,1:1:3:32,3,0	1/1:0,3:3:9:91,9,0	1/1:0,1:1:3:31,3,0	1/1:0,3:3:9:96,9,0	0/1:2,1:3:23:23,0,49	0/0:1,0:1:3:0,3,29	0/0:4,0:4:12:0,12,117	0/0:1,0:1:3:0,3,30	1/1:0,1:1:3:32,3,0	./.:.:.:.:.	0/0:4,0:4:9:0,9,104	0/0:1,0:1:3:0,3,30	./.:.:.:.:.	0/0:3,0:3:9:0,9,92	1/1:0,2:2:6:63,6,0	1/1:0,2:2:6:62,6,0	./.:.:.:.:.	0/0:5,0:5:15:0,15,148	0/0:3,0:3:9:0,9,90	0/0:2,0:2:6:0,6,60	0/0:5,0:5:15:0,15,158	0/0:5,0:5:15:0,15,149	0/0:4,0:4:12:0,12,122	0/0:6,0:6:18:0,18,186	0/0:1,0:1:3:0,3,31	./.:.:.:.:.	0/0:5,0:5:15:0,15,155	0/0:1,0:1:3:0,3,31	0/0:1,0:1:3:0,3,32	0/0:2,0:2:6:0,6,61	./.:.:.:.:.	0/0:9,0:9:27:0,27,271	0/0:1,0:1:3:0,3,30	0/0:6,0:6:15:0,15,167	1/1:0,2:2:6:62,6,0	1/1:0,2:2:6:61,6,0	1/1:0,6:6:18:189,18,0	0/0:3,0:3:9:0,9,95	0/0:1,0:1:3:0,3,30	0/0:2,0:2:6:0,6,57	0/0:1,0:1:3:0,3,29	0/0:5,0:5:15:0,15,149	0/0:2,0:2:6:0,6,59	0/0:4,0:4:12:0,12,117	0/0:2,0:2:6:0,6,59	0/0:5,0:5:15:0,15,148	0/0:3,0:3:9:0,9,92	0/0:6,0:6:18:0,18,177	0/0:3,0:3:9:0,9,88	0/0:2,0:2:6:0,6,59	1/1:0,2:2:6:62,6,0	1/1:0,3:3:9:97,9,0	1/1:0,3:3:9:94,9,0	1/1:0,5:5:15:155,15,0	./.:.:.:.:.	1/1:0,3:3:9:95,9,0	1/1:0,2:2:6:62,6,0	0/0:2,0:2:6:0,6,57	1/1:0,4:4:9:111,9,0	0/0:2,0:2:6:0,6,59	0/0:2,0:2:3:0,3,45	0/0:1,0:1:3:0,3,30	0/1:2,1:3:26:26,0,39	./.:.:.:.:.	0/0:2,0:2:6:0,6,61	./.:.:.:.:.	0/0:3,0:3:6:0,6,75	0/0:24,0:24:72:0,72,792
chr1	24768355	.	G	A	633.58	.	AC=33;AF=0.140;AN=236;BaseQRankSum=2.886;DP=792;Dels=0.00;FS=2.382;HaplotypeScore=0.0474;InbreedingCoeff=0.4946;MLEAC=23;MLEAF=0.097;MQ=59.83;MQ0=0;MQRankSum=-0.218;QD=14.08;ReadPosRankSum=2.796	GT:AD:DP:GQ:PL	0/0:42,0:42:99:0,126,1312	0/0:22,0:22:66:0,66,669	1/1:0,2:2:6:61,6,0	0/0:34,0:34:96:0,96,999	0/0:21,0:21:60:0,60,617	0/0:11,0:11:33:0,33,319	0/0:19,0:19:57:0,57,566	0/0:1,0:1:3:0,3,32	./.:.:.:.:.	0/0:14,0:14:42:0,42,412	./.:.:.:.:.	0/0:6,0:6:18:0,18,183	0/0:23,0:23:69:0,69,693	0/0:1,0:1:3:0,3,30	0/0:21,0:21:63:0,63,634	0/0:11,1:12:11:0,11,294	0/0:16,0:16:45:0,45,457	0/0:1,0:1:3:0,3,32	0/0:4,0:4:12:0,12,126	./.:.:.:.:.	0/0:3,0:3:9:0,9,81	1/1:0,4:4:12:124,12,0	1/1:0,1:1:3:32,3,0	0/0:14,0:14:42:0,42,428	./.:.:.:.:.	0/1:10,1:11:5:5,0,219	0/0:13,0:13:39:0,39,379	./.:.:.:.:.	0/0:1,0:1:3:0,3,25	0/0:15,0:15:45:0,45,448	0/0:5,0:5:15:0,15,151	./.:.:.:.:.	0/0:21,0:21:60:0,60,615	./.:.:.:.:.	0/0:13,0:13:36:0,36,366	0/0:3,0:3:9:0,9,96	0/0:17,0:17:48:0,48,506	0/0:10,0:10:30:0,30,292	0/0:15,0:15:45:0,45,434	0/0:2,0:2:6:0,6,62	./.:.:.:.:.	0/0:11,0:11:33:0,33,333	0/0:14,0:14:39:0,39,404	0/0:17,0:17:51:0,51,532	1/1:0,4:4:12:123,12,0	0/0:18,0:18:54:0,54,521	1/1:0,3:3:9:95,9,0	0/0:2,0:2:6:0,6,59	0/0:3,0:3:6:0,6,75	0/0:7,0:7:21:0,21,216	0/0:4,0:4:12:0,12,120	0/0:4,0:4:12:0,12,121	0/0:10,0:10:27:0,27,290	0/0:5,0:5:15:0,15,149	0/0:4,0:4:12:0,12,124	./.:.:.:.:.	0/0:5,0:5:15:0,15,145	0/0:3,0:3:9:0,9,96	0/0:2,0:2:6:0,6,68	0/0:7,0:7:21:0,21,217	0/0:3,0:3:9:0,9,86	0/0:5,0:5:15:0,15,157	0/0:8,0:8:24:0,24,252	0/0:1,0:1:3:0,3,32	0/0:8,0:8:24:0,24,248	0/0:6,0:6:18:0,18,185	0/0:4,0:4:12:0,12,121	0/0:6,0:6:18:0,18,184	0/0:6,0:6:18:0,18,184	./.:.:.:.:.	0/0:3,0:3:9:0,9,93	./.:.:.:.:.	1/1:0,1:1:3:32,3,0	0/0:1,0:1:3:0,3,32	0/0:11,0:11:30:0,30,314	0/0:2,0:2:6:0,6,62	0/0:5,0:5:15:0,15,149	1/1:0,1:1:3:31,3,0	0/0:3,0:3:9:0,9,84	0/0:5,0:5:15:0,15,150	0/0:1,0:1:3:0,3,32	0/0:5,0:5:15:0,15,138	0/0:4,0:4:12:0,12,117	./.:.:.:.:.	0/1:1,1:2:24:24,0,25	0/0:1,0:1:3:0,3,33	0/0:5,0:5:15:0,15,147	./.:.:.:.:.	0/0:8,0:8:21:0,21,232	0/0:4,0:4:12:0,12,119	0/0:2,0:2:6:0,6,57	0/0:2,0:2:6:0,6,53	0/0:2,0:2:6:0,6,63	0/0:2,0:2:6:0,6,64	0/0:5,0:5:15:0,15,150	0/0:1,0:1:3:0,3,31	0/0:2,0:2:6:0,6,61	0/0:2,0:2:6:0,6,59	0/0:1,0:1:3:0,3,29	0/0:3,0:3:9:0,9,90	./.:.:.:.:.	0/0:2,0:2:6:0,6,63	0/0:3,0:3:9:0,9,89	1/1:0,1:1:3:32,3,0	1/1:0,1:1:3:32,3,0	1/1:0,1:1:3:32,3,0	0/0:2,0:2:6:0,6,61	0/0:13,0:13:39:0,39,393	0/0:1,0:1:3:0,3,31	0/0:6,0:6:15:0,15,169	0/0:10,0:10:27:0,27,284	0/0:1,0:1:3:0,3,32	0/0:6,0:6:18:0,18,178	0/0:10,0:10:30:0,30,300	0/0:1,0:1:3:0,3,31	0/0:8,0:8:24:0,24,244	0/0:4,0:4:12:0,12,110	0/0:5,0:5:15:0,15,148	0/0:5,0:5:15:0,15,152	1/1:0,1:1:3:31,3,0	1/1:0,2:2:6:62,6,0	1/1:0,1:1:3:32,3,0	./.:.:.:.:.	./.:.:.:.:.	1/1:0,2:2:6:62,6,0	1/1:0,3:3:9:92,9,0	0/0:3,0:3:9:0,9,93	./.:.:.:.:.	0/1:3,1:4:20:20,0,78	0/0:1,0:1:3:0,3,30	./.:.:.:.:.	./.:.:.:.:.	0/0:6,0:6:9:0,9,118	0/0:3,0:3:9:0,9,94	0/0:2,0:2:3:0,3,45	0/0:2,0:2:3:0,3,45	0/0:29,0:29:87:0,87,951
chr1	24768356	.	C	T	694.43	.	AC=31;AF=0.130;AN=238;BaseQRankSum=-3.427;DP=795;Dels=0.00;FS=0.000;HaplotypeScore=0.0404;InbreedingCoeff=0.5357;MLEAC=21;MLEAF=0.088;MQ=59.83;MQ0=0;MQRankSum=0.626;QD=21.04;ReadPosRankSum=1.997	GT:AD:DP:GQ:PL	0/0:43,0:43:99:0,129,1383	0/0:22,0:22:66:0,66,690	1/1:0,2:2:6:62,6,0	0/0:35,0:35:99:0,102,1089	0/0:22,0:22:63:0,63,677	0/0:11,0:11:33:0,33,339	0/0:19,0:19:54:0,54,565	0/0:1,0:1:3:0,3,32	./.:.:.:.:.	0/0:14,0:14:42:0,42,443	./.:.:.:.:.	0/0:6,0:6:18:0,18,193	0/0:23,0:23:69:0,69,729	0/0:1,0:1:3:0,3,32	0/0:21,0:21:63:0,63,668	0/0:11,0:11:33:0,33,340	0/0:16,0:16:42:0,42,454	0/0:1,0:1:3:0,3,32	0/0:4,0:4:12:0,12,130	./.:.:.:.:.	0/0:3,0:3:6:0,6,65	1/1:0,4:4:12:123,12,0	1/1:0,2:2:6:62,6,0	0/0:14,0:14:42:0,42,455	./.:.:.:.:.	0/0:10,0:10:24:0,24,281	0/0:13,0:13:39:0,39,405	./.:.:.:.:.	0/0:1,0:1:3:0,3,34	0/0:15,0:15:45:0,45,460	0/0:4,0:4:12:0,12,124	./.:.:.:.:.	0/0:21,0:21:60:0,60,645	0/0:1,0:1:3:0,3,32	0/0:13,0:13:36:0,36,388	0/0:3,0:3:9:0,9,98	0/0:18,0:18:51:0,51,556	0/0:10,0:10:30:0,30,316	0/0:15,0:15:45:0,45,455	0/0:2,0:2:6:0,6,59	./.:.:.:.:.	0/0:11,0:11:33:0,33,350	0/0:14,0:14:39:0,39,434	0/0:17,0:17:51:0,51,546	1/1:0,4:4:12:123,12,0	0/0:19,0:19:57:0,57,592	1/1:0,4:4:12:123,12,0	0/0:2,0:2:6:0,6,63	0/0:3,0:3:6:0,6,75	0/0:7,0:7:21:0,21,225	0/0:4,0:4:12:0,12,124	0/0:3,0:3:9:0,9,95	0/0:10,0:10:27:0,27,299	0/0:4,0:4:12:0,12,130	0/0:4,0:4:12:0,12,129	./.:.:.:.:.	0/0:5,0:5:15:0,15,161	0/0:3,0:3:9:0,9,97	0/0:2,0:2:6:0,6,68	0/0:7,0:7:21:0,21,226	0/0:3,0:3:9:0,9,92	0/0:5,0:5:15:0,15,162	0/0:8,0:8:24:0,24,259	0/0:1,0:1:3:0,3,31	0/0:8,0:8:24:0,24,259	0/0:6,0:6:18:0,18,190	0/0:4,0:4:12:0,12,125	0/0:6,0:6:18:0,18,197	0/0:7,0:7:21:0,21,220	./.:.:.:.:.	0/0:3,0:3:9:0,9,96	./.:.:.:.:.	1/1:0,1:1:3:32,3,0	0/0:1,0:1:3:0,3,32	0/0:11,0:11:27:0,27,299	0/0:2,0:2:6:0,6,64	0/0:5,0:5:15:0,15,154	1/1:0,1:1:3:31,3,0	0/0:3,0:3:9:0,9,89	0/0:5,0:5:15:0,15,158	0/0:1,0:1:3:0,3,33	0/0:5,0:5:15:0,15,153	0/0:4,0:4:12:0,12,127	./.:.:.:.:.	0/1:1,1:2:24:24,0,27	0/0:1,0:1:3:0,3,34	0/0:5,0:5:15:0,15,155	./.:.:.:.:.	0/0:8,0:8:21:0,21,242	0/0:4,0:4:12:0,12,126	0/0:2,0:2:6:0,6,61	0/0:2,0:2:6:0,6,61	0/0:2,0:2:6:0,6,61	0/0:2,0:2:6:0,6,67	0/0:5,0:5:15:0,15,163	0/0:1,0:1:3:0,3,32	0/0:2,0:2:6:0,6,61	0/0:2,0:2:6:0,6,59	0/0:1,0:1:3:0,3,31	0/0:3,0:3:9:0,9,93	./.:.:.:.:.	0/0:3,0:3:9:0,9,97	0/0:3,0:3:9:0,9,92	1/1:0,1:1:3:32,3,0	1/1:0,1:1:3:31,3,0	1/1:0,1:1:3:32,3,0	0/0:2,0:2:6:0,6,64	0/0:13,0:13:39:0,39,411	0/0:1,0:1:3:0,3,32	0/0:6,0:6:15:0,15,174	0/0:9,0:9:24:0,24,267	0/0:1,0:1:3:0,3,32	0/0:6,0:6:18:0,18,191	0/0:9,0:9:27:0,27,284	0/0:1,0:1:3:0,3,32	0/0:8,0:8:24:0,24,251	0/0:4,0:4:12:0,12,124	0/0:5,0:5:15:0,15,154	0/0:5,0:5:15:0,15,157	1/1:0,2:2:6:60,6,0	1/1:0,2:2:6:62,6,0	1/1:0,1:1:3:31,3,0	./.:.:.:.:.	./.:.:.:.:.	1/1:0,2:2:6:61,6,0	1/1:0,3:3:9:92,9,0	0/0:3,0:3:9:0,9,96	./.:.:.:.:.	0/0:4,0:4:12:0,12,127	0/0:1,0:1:3:0,3,30	./.:.:.:.:.	./.:.:.:.:.	0/0:6,0:6:9:0,9,134	0/0:3,0:3:9:0,9,97	0/0:2,0:2:3:0,3,45	0/0:2,0:2:3:0,3,45	0/0:29,0:29:87:0,87,1008
chr1	24768948	.	A	G	19659.6	.	AC=132;AF=0.500;AN=264;BaseQRankSum=4.862;DP=1301;Dels=0.00;FS=2.975;HaplotypeScore=0.0502;InbreedingCoeff=0.8016;MLEAC=128;MLEAF=0.485;MQ=59.79;MQ0=0;MQRankSum=-0.485;QD=29.00;ReadPosRankSum=0.219	GT:AD:DP:GQ:PL	1/1:0,79:79:99:2526,238,0	0/0:28,0:28:81:0,81,849	1/1:0,30:30:84:900,84,0	1/1:0,58:58:99:1830,174,0	0/0:28,0:28:84:0,84,883	0/0:23,0:23:69:0,69,721	0/0:26,0:26:78:0,78,776	0/1:1,3:4:22:84,0,22	1/1:0,1:1:3:33,3,0	1/1:0,24:24:72:747,72,0	./.:.:.:.:.	0/0:24,0:24:69:0,69,728	1/1:0,12:12:36:379,36,0	1/1:0,1:1:3:32,3,0	0/0:19,0:19:57:0,57,582	0/0:30,0:30:90:0,90,909	0/0:24,0:24:72:0,72,734	./.:.:.:.:.	0/0:4,0:4:12:0,12,120	1/1:0,10:10:27:295,27,0	0/0:8,0:8:24:0,24,252	1/1:0,35:35:99:1097,105,0	1/1:0,19:19:57:600,57,0	0/0:19,0:19:57:0,57,571	0/0:4,0:4:12:0,12,127	0/0:22,0:22:66:0,66,670	0/0:19,0:19:54:0,54,579	1/1:0,4:4:12:129,12,0	1/1:0,2:2:6:65,6,0	1/1:0,34:34:99:1054,102,0	1/1:0,7:7:21:204,21,0	1/1:0,3:3:9:98,9,0	1/1:0,18:18:51:541,51,0	0/1:3,4:7:72:97,0,72	0/0:21,0:21:57:0,57,612	1/1:0,6:6:18:193,18,0	0/0:19,0:19:57:0,57,581	0/1:13,11:24:99:260,0,327	1/1:0,17:17:45:503,45,0	1/1:0,2:2:6:65,6,0	1/1:0,3:3:9:95,9,0	1/1:0,21:21:63:662,63,0	1/1:0,28:28:81:843,81,0	0/0:24,0:24:69:0,69,709	1/1:0,15:15:39:436,39,0	0/0:27,0:27:69:0,69,752	1/1:0,10:10:30:302,30,0	0/0:6,0:6:18:0,18,192	0/0:3,0:3:9:0,9,90	0/0:4,0:4:12:0,12,117	1/1:0,3:3:9:93,9,0	0/0:3,0:3:9:0,9,92	0/0:3,0:3:9:0,9,90	0/0:5,0:5:15:0,15,155	0/0:8,0:8:24:0,24,242	0/0:4,0:4:12:0,12,120	0/0:4,0:4:12:0,12,122	0/0:5,0:5:15:0,15,148	1/1:0,4:4:12:126,12,0	0/0:8,0:8:24:0,24,242	1/1:0,3:3:9:94,9,0	1/1:0,2:2:6:63,6,0	0/0:11,0:11:33:0,33,336	0/0:9,0:9:27:0,27,284	0/0:5,0:5:15:0,15,152	0/0:4,0:4:12:0,12,127	0/0:3,0:3:9:0,9,93	1/1:0,16:16:45:483,45,0	1/1:0,8:8:24:248,24,0	./.:.:.:.:.	0/0:6,0:6:18:0,18,184	1/1:0,4:4:12:128,12,0	1/1:0,4:4:12:124,12,0	0/1:2,2:4:50:50,0,50	0/0:7,0:7:21:0,21,222	0/0:5,0:5:15:0,15,147	0/0:6,0:6:18:0,18,184	1/1:0,1:1:3:31,3,0	0/0:4,0:4:12:0,12,122	1/1:0,6:6:18:182,18,0	0/0:3,0:3:9:0,9,91	0/0:2,0:2:6:0,6,62	0/0:4,0:4:12:0,12,128	1/1:0,6:6:15:173,15,0	1/1:0,2:2:6:61,6,0	0/0:6,0:6:18:0,18,188	0/0:4,0:4:12:0,12,116	1/1:0,10:10:30:304,30,0	1/1:0,9:9:27:289,27,0	0/0:6,0:6:18:0,18,189	1/1:0,2:2:6:63,6,0	1/1:0,3:3:9:95,9,0	1/1:0,5:5:15:156,15,0	0/0:5,0:5:15:0,15,154	0/0:5,0:5:15:0,15,157	1/1:0,2:2:6:60,6,0	0/0:2,0:2:6:0,6,64	1/1:0,2:2:6:67,6,0	0/0:3,0:3:9:0,9,88	1/1:0,2:2:6:63,6,0	1/1:0,5:5:15:161,15,0	./.:.:.:.:.	1/1:0,3:3:9:95,9,0	1/1:0,6:6:18:189,18,0	1/1:0,1:1:3:33,3,0	1/1:0,8:8:24:258,24,0	1/1:0,6:6:18:201,18,0	0/0:4,0:4:12:0,12,121	1/1:0,1:1:3:31,3,0	0/0:8,0:8:24:0,24,231	1/1:0,1:1:3:35,3,0	1/1:0,1:1:3:32,3,0	1/1:0,15:15:45:473,45,0	1/1:0,15:15:45:458,45,0	1/1:0,6:6:18:192,18,0	1/1:0,3:3:9:95,9,0	0/0:1,0:1:3:0,3,32	0/0:4,0:4:12:0,12,119	0/0:5,0:5:15:0,15,157	./.:.:.:.:.	1/1:0,8:8:24:256,24,0	1/1:0,2:2:6:63,6,0	1/1:0,5:5:15:162,15,0	1/1:0,4:4:12:120,12,0	1/1:0,5:5:15:145,15,0	1/1:0,2:2:6:60,6,0	0/0:10,0:10:30:0,30,296	1/1:0,9:9:27:288,27,0	0/0:4,0:4:12:0,12,122	0/0:2,0:2:6:0,6,56	0/0:6,0:6:12:0,12,147	0/0:6,0:6:12:0,12,152	0/0:8,0:8:12:0,12,179	0/0:2,0:2:3:0,3,45	0/0:8,0:8:12:0,12,179	0/0:4,0:4:6:0,6,89	0/0:28,0:28:84:0,84,931
chr1	24773163	.	G	T	4377.41	.	AC=50;AF=0.198;AN=252;BaseQRankSum=0.658;DP=901;Dels=0.00;FS=0.314;HaplotypeScore=0.0416;InbreedingCoeff=0.7139;MLEAC=49;MLEAF=0.194;MQ=58.77;MQ0=0;MQRankSum=1.846;QD=26.53;ReadPosRankSum=0.801	GT:AD:DP:GQ:PL	0/0:34,0:34:99:0,102,1067	0/0:28,0:28:75:0,75,796	1/1:0,12:12:33:348,33,0	0/0:45,0:45:99:0,126,1324	0/0:14,0:14:39:0,39,411	1/1:0,11:11:27:304,27,0	0/0:15,0:15:33:0,33,390	0/0:4,0:4:12:0,12,129	0/0:5,0:5:15:0,15,152	0/0:22,0:22:63:0,63,637	0/0:2,0:2:6:0,6,63	0/0:17,0:17:48:0,48,506	0/0:14,0:14:42:0,42,439	./.:.:.:.:.	0/0:20,0:20:60:0,60,632	0/0:21,0:21:60:0,60,626	0/0:14,0:14:42:0,42,412	./.:.:.:.:.	0/0:2,0:2:6:0,6,62	1/1:0,3:3:9:94,9,0	0/0:1,0:1:3:0,3,33	1/1:0,9:9:24:259,24,0	1/1:0,15:15:42:446,42,0	0/0:20,0:20:51:0,51,562	0/0:3,0:3:9:0,9,96	0/0:23,0:23:69:0,69,712	0/0:23,0:23:66:0,66,681	0/0:5,0:5:15:0,15,161	0/0:1,0:1:3:0,3,24	0/0:25,0:25:66:0,66,708	./.:.:.:.:.	0/0:2,0:2:6:0,6,64	0/0:15,0:15:33:0,33,399	0/0:1,0:1:3:0,3,31	0/0:15,0:15:42:0,42,440	0/0:2,0:2:6:0,6,64	0/0:18,0:18:48:0,48,514	0/0:8,0:8:15:0,15,193	0/0:8,0:8:24:0,24,250	0/0:3,0:3:9:0,9,93	0/0:2,0:2:6:0,6,65	0/0:11,0:11:33:0,33,339	0/0:15,0:15:42:0,42,440	0/0:17,0:17:48:0,48,500	1/1:0,12:12:36:366,36,0	0/0:13,0:13:36:0,36,382	1/1:0,17:17:42:474,42,0	0/0:2,0:2:6:0,6,70	0/0:3,0:3:6:0,6,75	0/0:3,0:3:9:0,9,90	0/0:2,0:2:6:0,6,59	1/1:0,2:2:6:61,6,0	0/0:2,0:2:6:0,6,63	0/0:2,0:2:6:0,6,60	0/0:4,0:4:12:0,12,127	0/0:4,0:4:12:0,12,124	0/0:7,0:7:21:0,21,213	0/0:4,0:4:12:0,12,124	./.:.:.:.:.	0/0:5,0:5:15:0,15,151	0/0:2,0:2:6:0,6,61	./.:.:.:.:.	0/0:5,0:5:15:0,15,153	0/0:5,0:5:15:0,15,150	0/0:6,0:6:18:0,18,185	0/0:8,0:8:24:0,24,244	0/0:1,0:1:3:0,3,32	0/0:6,0:6:18:0,18,182	0/0:3,0:3:9:0,9,94	1/1:0,1:1:3:32,3,0	0/0:3,0:3:9:0,9,89	1/1:0,5:5:15:154,15,0	1/1:0,5:5:15:154,15,0	0/0:1,0:1:3:0,3,30	0/0:2,0:2:6:0,6,57	0/0:3,0:3:9:0,9,94	0/0:1,0:1:3:0,3,32	1/1:0,3:3:9:93,9,0	0/0:7,0:7:18:0,18,199	0/0:1,0:1:3:0,3,29	0/0:5,0:5:12:0,12,132	0/0:2,0:2:6:0,6,61	0/0:5,0:5:15:0,15,160	1/1:0,7:7:21:215,21,0	1/1:0,5:5:15:151,15,0	0/0:2,0:2:6:0,6,65	0/0:5,0:5:15:0,15,151	0/0:1,0:1:3:0,3,29	0/0:2,0:2:6:0,6,61	0/0:5,0:5:15:0,15,159	0/0:3,0:3:9:0,9,93	0/0:3,0:3:9:0,9,91	0/0:3,0:3:9:0,9,95	./.:.:.:.:.	0/0:2,0:2:6:0,6,63	0/0:2,0:2:3:0,3,27	0/0:4,0:4:12:0,12,124	0/0:2,0:2:6:0,6,59	0/0:3,0:3:9:0,9,88	0/0:2,0:2:6:0,6,61	0/0:2,0:2:6:0,6,62	0/0:2,0:2:3:0,3,45	0/0:5,0:5:15:0,15,152	1/1:0,5:5:15:153,15,0	1/1:0,3:3:9:93,9,0	1/1:0,17:17:45:489,45,0	./.:.:.:.:.	0/0:7,0:7:21:0,21,213	0/0:1,0:1:3:0,3,32	0/0:1,0:1:3:0,3,30	0/0:5,0:5:12:0,12,135	0/0:1,0:1:3:0,3,32	0/0:8,0:8:21:0,21,229	0/0:7,0:7:18:0,18,192	0/0:5,0:5:15:0,15,153	0/0:4,0:4:9:0,9,105	0/0:6,0:6:18:0,18,184	0/0:6,0:6:18:0,18,180	0/0:2,0:2:6:0,6,66	1/1:0,3:3:9:93,9,0	1/1:0,4:4:12:123,12,0	1/1:0,3:3:9:92,9,0	1/1:0,9:9:21:242,21,0	1/1:0,6:6:15:170,15,0	1/1:0,3:3:9:96,9,0	1/1:0,3:3:9:91,9,0	0/0:5,0:5:15:0,15,157	1/1:0,2:2:6:64,6,0	./.:.:.:.:.	./.:.:.:.:.	./.:.:.:.:.	0/0:2,0:2:3:0,3,45	0/0:6,0:6:9:0,9,134	./.:.:.:.:.	0/0:4,0:4:6:0,6,89	0/0:6,0:6:9:0,9,134	0/0:20,0:20:60:0,60,643
chr1	24775903	.	C	G	4859.92	.	AC=49;AF=0.187;AN=262;BaseQRankSum=-1.363;DP=1031;Dels=0.00;FS=4.347;HaplotypeScore=0.1915;InbreedingCoeff=0.6827;MLEAC=47;MLEAF=0.179;MQ=59.72;MQ0=0;MQRankSum=-1.514;QD=24.92;ReadPosRankSum=0.281	GT:AD:DP:GQ:PL	0/0:49,0:49:99:0,147,1494	0/0:20,0:20:57:0,57,582	1/1:0,17:17:48:494,48,0	0/0:34,0:34:99:0,102,992	0/0:11,0:11:33:0,33,316	1/1:0,16:16:48:480,48,0	0/0:16,0:16:48:0,48,474	0/0:1,0:1:3:0,3,32	0/0:1,0:1:3:0,3,33	0/0:16,0:16:42:0,42,420	0/0:4,0:4:12:0,12,122	0/0:17,0:17:48:0,48,465	0/0:8,0:8:24:0,24,245	0/0:3,0:3:9:0,9,92	0/0:23,0:23:69:0,69,695	0/0:26,0:26:78:0,78,770	0/0:15,0:15:45:0,45,430	0/0:3,0:3:6:0,6,67	0/0:12,0:12:33:0,33,340	1/1:0,10:10:30:288,30,0	0/0:3,0:3:9:0,9,94	1/1:0,17:17:51:506,51,0	1/1:0,20:20:60:601,60,0	0/0:27,0:27:66:0,66,729	0/0:1,0:1:3:0,3,32	0/0:22,0:22:63:0,63,643	0/0:13,0:13:39:0,39,382	0/0:6,0:6:18:0,18,190	0/0:1,0:1:3:0,3,31	0/0:18,0:18:54:0,54,552	0/0:3,0:3:9:0,9,90	0/0:3,0:3:9:0,9,91	0/0:26,0:26:78:0,78,770	0/0:3,0:3:9:0,9,89	0/0:10,0:10:30:0,30,301	0/0:2,0:2:6:0,6,64	0/0:22,0:22:60:0,60,633	0/0:13,0:13:39:0,39,381	0/0:22,0:22:66:0,66,652	0/0:2,0:2:6:0,6,56	0/0:6,0:6:18:0,18,197	0/0:13,0:13:39:0,39,381	0/0:19,0:19:57:0,57,563	0/0:17,0:17:51:0,51,500	1/1:0,14:14:36:376,36,0	0/0:21,0:21:63:0,63,636	1/1:0,9:9:21:238,21,0	0/0:1,0:1:3:0,3,31	0/0:2,0:2:6:0,6,60	0/0:3,0:3:9:0,9,90	0/0:1,0:1:3:0,3,29	1/1:0,2:2:6:60,6,0	0/0:5,0:5:15:0,15,145	0/0:2,0:2:6:0,6,61	0/0:4,0:4:12:0,12,116	0/0:1,0:1:3:0,3,30	./.:.:.:.:.	0/0:6,0:6:18:0,18,175	0/0:2,0:2:6:0,6,59	0/0:5,0:5:15:0,15,150	0/0:2,0:2:6:0,6,60	0/0:4,0:4:12:0,12,117	0/0:8,0:8:24:0,24,231	0/0:6,0:6:18:0,18,177	0/0:9,0:9:27:0,27,272	0/0:4,0:4:12:0,12,118	0/0:4,0:4:12:0,12,118	./.:.:.:.:.	0/0:5,0:5:15:0,15,151	1/1:0,7:7:21:213,21,0	0/0:1,0:1:3:0,3,27	1/1:0,3:3:9:86,9,0	1/1:0,3:3:9:92,9,0	0/1:8,5:13:99:118,0,162	0/0:6,0:6:18:0,18,191	0/0:2,0:2:6:0,6,61	0/0:2,0:2:6:0,6,60	1/1:0,4:4:12:118,12,0	0/0:5,0:5:15:0,15,153	0/0:2,0:2:6:0,6,60	0/0:4,0:4:9:0,9,109	0/0:4,0:4:12:0,12,120	0/0:8,0:8:24:0,24,245	1/1:0,8:8:24:237,24,0	1/1:0,3:3:9:89,9,0	0/0:4,0:4:12:0,12,120	0/0:3,0:3:9:0,9,92	0/0:2,0:2:6:0,6,58	0/0:4,0:4:12:0,12,125	0/0:5,0:5:15:0,15,152	0/0:2,0:2:6:0,6,57	0/0:7,0:7:15:0,15,175	0/0:5,0:5:12:0,12,136	0/0:5,0:5:15:0,15,147	0/0:8,0:8:24:0,24,239	0/0:2,0:2:6:0,6,59	0/0:7,0:7:21:0,21,202	0/0:2,0:2:6:0,6,63	0/0:2,0:2:6:0,6,61	0/0:5,0:5:15:0,15,144	0/0:6,0:6:18:0,18,181	0/0:3,0:3:9:0,9,91	0/0:1,0:1:3:0,3,32	1/1:0,3:3:9:89,9,0	1/1:0,1:1:3:31,3,0	1/1:0,4:4:9:105,9,0	0/0:5,0:5:15:0,15,152	0/0:7,0:7:21:0,21,206	0/0:4,0:4:12:0,12,130	0/0:1,0:1:3:0,3,31	0/0:8,0:8:24:0,24,236	0/0:4,0:4:12:0,12,134	0/0:8,0:8:24:0,24,236	0/0:2,0:2:6:0,6,53	0/0:3,0:3:6:0,6,77	0/0:8,0:8:24:0,24,235	0/0:5,0:5:15:0,15,146	0/0:10,0:10:24:0,24,251	0/0:7,0:7:21:0,21,213	0/1:1,3:4:19:78,0,19	1/1:0,6:6:18:184,18,0	1/1:0,5:5:15:149,15,0	1/1:0,8:8:24:233,24,0	0/1:1,6:7:14:149,0,14	1/1:0,3:3:9:89,9,0	1/1:0,7:7:21:209,21,0	0/0:7,0:7:18:0,18,201	1/1:0,1:1:3:30,3,0	0/0:7,0:7:18:0,18,193	./.:.:.:.:.	./.:.:.:.:.	0/0:2,0:2:6:0,6,60	0/0:3,0:3:6:0,6,75	0/0:3,0:3:6:0,6,74	./.:.:.:.:.	./.:.:.:.:.	0/0:29,0:29:87:0,87,917
chr1	24776812	.	C	T	5904.17	.	AC=43;AF=0.169;AN=254;BaseQRankSum=-0.266;DP=944;Dels=0.00;FS=1.950;HaplotypeScore=0.1946;InbreedingCoeff=0.6299;MLEAC=38;MLEAF=0.150;MQ=57.75;MQ0=0;MQRankSum=-1.961;QD=27.21;ReadPosRankSum=2.182	GT:AD:DP:GQ:PL	1/1:0,56:56:99:1735,168,0	0/0:18,0:18:54:0,54,563	0/0:21,0:21:60:0,60,615	1/1:0,55:55:99:1682,165,0	0/0:16,0:16:48:0,48,486	0/0:14,0:14:39:0,39,409	0/0:15,0:15:42:0,42,441	0/0:4,0:4:12:0,12,124	0/0:2,0:2:6:0,6,60	1/1:0,22:22:66:685,66,0	1/1:0,4:4:12:119,12,0	0/0:7,0:7:21:0,21,220	0/0:12,0:12:33:0,33,364	./.:.:.:.:.	0/0:16,0:17:45:0,45,490	0/0:18,0:18:54:0,54,549	0/0:18,0:18:54:0,54,561	1/1:0,2:2:6:66,6,0	0/0:9,0:9:27:0,27,269	0/0:7,0:7:18:0,18,189	0/0:6,0:6:18:0,18,190	0/0:21,0:21:60:0,60,618	0/0:8,0:9:24:0,24,247	0/0:14,0:14:42:0,42,437	./.:.:.:.:.	0/0:22,0:22:66:0,66,667	0/0:15,0:15:45:0,45,444	0/0:4,0:4:12:0,12,120	0/0:3,0:3:9:0,9,95	0/0:19,0:19:54:0,54,559	0/0:4,0:4:12:0,12,113	0/0:2,0:2:3:0,3,31	0/0:15,0:15:45:0,45,461	0/0:8,0:8:24:0,24,255	0/0:16,0:16:42:0,42,464	0/1:1,7:8:11:156,0,11	0/0:14,0:14:36:0,36,393	0/1:6,5:11:99:124,0,149	1/1:0,11:11:33:340,33,0	1/1:0,5:5:15:166,15,0	0/0:5,0:5:15:0,15,164	0/0:16,0:16:42:0,42,452	0/0:13,0:13:36:0,36,377	0/0:20,0:20:57:0,57,603	0/0:21,0:21:60:0,60,620	0/0:14,0:14:42:0,42,417	0/0:11,1:12:9:0,9,302	0/0:7,0:7:21:0,21,220	./.:.:.:.:.	1/1:0,5:5:15:151,15,0	0/0:1,0:1:3:0,3,31	0/0:1,0:1:3:0,3,30	1/1:0,3:3:9:92,9,0	1/1:0,2:2:6:66,6,0	0/0:5,0:5:15:0,15,154	0/0:6,0:6:18:0,18,184	0/0:4,0:4:12:0,12,115	0/0:6,0:6:18:0,18,183	0/0:5,0:5:15:0,15,159	0/0:4,0:4:12:0,12,122	0/0:1,0:1:3:0,3,33	0/0:2,0:2:6:0,6,60	0/0:9,0:9:27:0,27,284	0/0:4,0:4:12:0,12,124	0/0:6,0:6:18:0,18,189	0/0:7,0:7:21:0,21,220	0/0:3,0:3:9:0,9,96	0/0:7,0:7:21:0,21,222	0/0:1,0:1:3:0,3,32	0/0:5,0:5:15:0,15,146	0/0:3,0:3:9:0,9,83	0/0:1,0:1:3:0,3,30	0/0:3,0:3:6:0,6,75	0/0:4,0:4:12:0,12,122	0/0:1,0:1:3:0,3,32	0/0:7,0:7:18:0,18,200	0/0:7,0:7:15:0,15,178	0/0:3,0:3:9:0,9,92	0/0:4,0:4:12:0,12,121	0/0:5,0:5:15:0,15,154	1/1:0,1:1:3:30,3,0	0/0:3,0:3:9:0,9,89	0/0:4,0:4:12:0,12,126	0/0:4,0:4:9:0,9,107	./.:.:.:.:.	0/0:1,0:1:3:0,3,34	./.:.:.:.:.	0/0:2,0:2:6:0,6,60	0/0:2,0:2:6:0,6,59	0/0:8,0:8:24:0,24,257	./.:.:.:.:.	0/0:3,0:3:9:0,9,89	0/1:1,2:3:22:55,0,22	0/0:2,0:2:6:0,6,62	0/0:2,0:2:6:0,6,61	0/0:2,0:2:6:0,6,61	0/0:5,0:5:12:0,12,116	0/0:2,0:2:6:0,6,63	0/0:2,0:2:6:0,6,63	0/0:1,0:1:3:0,3,30	1/1:0,5:5:15:155,15,0	0/0:1,0:1:3:0,3,31	0/0:3,0:3:9:0,9,91	0/0:4,0:4:12:0,12,122	./.:.:.:.:.	0/0:3,0:3:9:0,9,91	1/1:0,4:4:12:130,12,0	0/0:7,0:7:21:0,21,204	1/1:0,2:2:6:63,6,0	1/1:0,6:6:18:184,18,0	1/1:0,2:2:6:63,6,0	1/1:0,2:2:6:65,6,0	0/0:8,0:8:21:0,21,214	0/0:6,0:6:18:0,18,184	1/1:0,2:2:6:61,6,0	0/0:6,0:6:18:0,18,181	0/0:1,0:1:3:0,3,32	1/1:0,3:3:9:88,9,0	0/0:3,0:3:9:0,9,86	0/0:4,0:4:12:0,12,122	0/0:1,0:1:3:0,3,31	0/0:4,0:4:12:0,12,128	0/0:3,0:3:9:0,9,91	0/0:4,0:4:12:0,12,124	0/0:7,0:7:21:0,21,211	0/0:8,0:8:24:0,24,241	1/1:0,3:3:3:45,3,0	0/0:3,0:3:9:0,9,97	0/0:3,0:3:9:0,9,97	./.:.:.:.:.	0/0:2,0:2:6:0,6,63	./.:.:.:.:.	0/0:4,0:4:6:0,6,89	0/0:3,0:3:6:0,6,70	./.:.:.:.:.	0/0:2,0:2:3:0,3,45	0/0:21,0:21:63:0,63,683
chr1	24776855	.	A	G	6647.73	.	AC=43;AF=0.164;AN=262;BaseQRankSum=3.564;DP=1102;Dels=0.00;FS=1.170;HaplotypeScore=0.0355;InbreedingCoeff=0.6361;MLEAC=37;MLEAF=0.141;MQ=56.94;MQ0=3;MQRankSum=0.009;QD=28.29;ReadPosRankSum=-3.338	GT:AD:DP:GQ:PL	1/1:0,61:61:99:1982,183,0	0/0:19,0:19:57:0,57,598	0/0:21,0:21:63:0,63,656	1/1:0,60:60:99:1911,180,0	0/0:19,0:19:57:0,57,581	0/0:14,0:14:39:0,39,412	0/0:23,0:23:66:0,66,683	0/0:5,0:5:15:0,15,158	0/0:3,0:3:9:0,9,95	1/1:0,27:27:81:852,81,0	0/1:1,2:3:23:52,0,23	0/0:15,0:15:42:0,42,445	0/0:19,0:19:54:0,54,568	1/1:0,1:1:3:36,3,0	0/0:29,0:29:84:0,84,883	0/0:20,0:20:60:0,60,612	0/0:19,0:20:51:0,51,540	1/1:0,6:6:18:192,18,0	0/0:4,0:4:12:0,12,115	0/0:2,0:2:6:0,6,60	0/0:6,0:6:18:0,18,188	0/0:10,0:10:30:0,30,306	0/0:16,0:16:48:0,48,481	0/0:23,0:23:69:0,69,714	0/0:2,0:2:6:0,6,61	0/0:23,0:23:66:0,66,698	0/0:20,0:21:60:0,60,612	0/0:6,0:6:18:0,18,189	0/0:3,0:3:9:0,9,97	0/0:24,0:24:69:0,69,724	0/0:2,0:2:6:0,6,63	0/0:1,0:1:3:0,3,34	0/0:14,0:14:42:0,42,416	0/0:5,0:5:15:0,15,159	0/0:15,0:15:42:0,42,448	1/1:0,2:2:6:68,6,0	0/0:22,0:22:54:0,54,609	0/1:7,9:16:99:240,0,160	1/1:0,12:12:36:384,36,0	1/1:0,3:3:9:99,9,0	0/0:4,0:4:12:0,12,124	0/0:14,0:14:39:0,39,417	0/0:14,0:14:39:0,39,409	0/0:22,0:22:57:0,57,621	0/0:28,0:28:72:0,72,787	0/0:24,0:24:63:0,63,694	0/0:13,0:13:33:0,33,369	0/0:4,0:4:12:0,12,128	./.:.:.:.:.	1/1:0,8:8:24:254,24,0	./.:.:.:.:.	0/0:2,0:2:6:0,6,63	1/1:0,5:5:15:162,15,0	1/1:0,2:2:6:65,6,0	0/0:5,0:5:15:0,15,153	0/0:3,0:3:9:0,9,94	0/0:7,0:7:21:0,21,214	0/0:8,0:8:24:0,24,249	0/0:4,0:4:12:0,12,122	0/0:8,0:8:24:0,24,245	0/0:2,0:2:6:0,6,58	0/0:3,0:3:9:0,9,94	0/0:11,0:11:33:0,33,340	0/0:4,0:4:12:0,12,122	0/0:12,0:12:36:0,36,374	0/0:11,0:11:33:0,33,345	0/0:4,0:4:12:0,12,122	0/0:4,0:4:12:0,12,124	0/0:1,0:1:3:0,3,34	0/0:1,0:1:3:0,3,23	0/0:6,0:6:18:0,18,185	./.:.:.:.:.	0/0:3,0:3:6:0,6,76	0/0:2,0:2:6:0,6,61	0/0:2,0:2:6:0,6,63	0/0:7,0:7:18:0,18,198	./.:.:.:.:.	0/0:4,0:4:12:0,12,124	0/0:3,0:3:9:0,9,95	0/0:5,0:5:15:0,15,152	./.:.:.:.:.	0/0:6,0:6:18:0,18,186	0/0:1,0:1:3:0,3,33	0/0:6,0:6:15:0,15,168	0/0:1,0:1:3:0,3,31	0/0:5,0:5:15:0,15,157	0/0:3,0:3:9:0,9,88	0/0:4,0:4:12:0,12,123	0/0:3,0:3:9:0,9,92	0/0:7,0:7:21:0,21,222	0/0:1,0:1:3:0,3,31	0/0:4,0:4:12:0,12,122	1/1:0,2:2:3:34,3,0	0/0:2,0:2:6:0,6,65	0/0:2,0:2:6:0,6,63	0/0:2,0:2:6:0,6,65	0/0:7,0:7:18:0,18,193	0/0:4,0:4:12:0,12,128	0/0:1,0:1:3:0,3,32	0/0:3,0:3:9:0,9,83	1/1:0,1:1:3:34,3,0	0/0:2,0:2:6:0,6,63	0/0:4,0:4:12:0,12,121	0/0:3,0:3:9:0,9,93	0/0:1,0:1:3:0,3,31	0/0:4,0:4:12:0,12,125	1/1:0,3:3:9:97,9,0	0/0:7,0:7:21:0,21,208	1/1:0,2:2:6:63,6,0	1/1:0,2:2:6:66,6,0	0/1:2,2:4:49:50,0,49	1/1:0,2:2:6:65,6,0	0/0:11,0:11:30:0,30,326	0/0:7,0:7:21:0,21,223	1/1:0,3:3:9:96,9,0	0/0:9,0:9:27:0,27,275	0/0:2,0:2:6:0,6,61	1/1:0,6:6:18:187,18,0	0/0:7,0:7:21:0,21,215	0/0:6,0:6:18:0,18,180	0/0:5,0:5:15:0,15,157	0/0:10,0:10:30:0,30,301	0/0:7,0:7:21:0,21,212	0/0:4,0:4:12:0,12,122	0/0:5,0:5:15:0,15,158	0/0:5,0:5:15:0,15,147	1/1:0,3:3:6:77,6,0	0/0:4,0:4:12:0,12,122	0/0:4,0:4:12:0,12,125	0/0:2,0:2:3:0,3,45	0/0:2,0:2:6:0,6,61	0/0:2,0:2:3:0,3,45	0/0:4,0:4:6:0,6,75	0/0:8,0:8:15:0,15,197	./.:.:.:.:.	0/0:4,0:4:6:0,6,89	0/0:24,0:24:72:0,72,802
chr1	24777045	.	A	G	637.9	.	AC=17;AF=0.084;AN=202;BaseQRankSum=-1.432;DP=653;Dels=0.00;FS=0.000;HaplotypeScore=0.0395;InbreedingCoeff=0.3048;MLEAC=15;MLEAF=0.074;MQ=30.34;MQ0=92;MQRankSum=0.075;QD=10.13;ReadPosRankSum=-1.131	GT:AD:DP:GQ:PL	0/0:29,0:29:33:0,33,366	1/1:0,12:12:15:158,15,0	0/0:15,0:15:12:0,12,122	0/0:38,0:38:66:0,66,678	0/0:8,0:8:12:0,12,126	0/0:9,0:9:12:0,12,126	0/0:15,0:15:24:0,24,245	0/0:3,0:3:6:0,6,63	0/0:3,0:3:9:0,9,92	0/0:10,0:10:21:0,21,221	0/0:1,0:1:3:0,3,32	0/0:8,0:8:15:0,15,157	0/0:10,0:10:3:0,3,29	0/0:1,0:1:3:0,3,32	0/0:14,0:14:21:0,21,207	0/0:12,0:12:9:0,9,92	0/0:12,0:12:18:0,18,183	0/0:2,0:2:6:0,6,63	./.:.:.:.:.	0/0:3,0:3:6:0,6,61	./.:.:.:.:.	0/0:12,0:12:21:0,21,221	0/0:13,0:13:12:0,12,111	0/0:10,0:10:18:0,18,184	0/0:1,0:1:3:0,3,31	0/0:10,0:10:21:0,21,214	1/1:0,9:9:18:184,18,0	0/0:2,0:2:6:0,6,61	0/0:1,0:1:3:0,3,32	0/0:13,0:13:24:0,24,249	1/1:0,6:6:9:83,9,0	1/1:1,2:3:3:33,3,0	1/1:0,10:10:9:90,9,0	./.:.:.:.:.	0/0:6,0:6:15:0,15,158	0/0:3,0:3:9:0,9,92	0/0:10,0:10:21:0,21,214	0/1:6,2:8:46:46,0,80	0/0:5,0:5:9:0,9,95	0/0:4,0:4:9:0,9,95	0/0:6,0:6:9:0,9,89	0/0:12,0:12:12:0,12,123	0/0:14,0:14:6:0,6,63	0/0:9,0:9:21:0,21,214	0/0:14,0:14:15:0,15,153	0/0:11,0:11:6:0,6,61	0/0:4,0:4:3:0,3,31	0/0:3,0:3:9:0,9,92	./.:.:.:.:.	0/0:3,0:3:3:0,3,31	./.:.:.:.:.	./.:.:.:.:.	0/0:2,0:2:3:0,3,30	./.:.:.:.:.	./.:.:.:.:.	0/0:2,0:2:6:0,6,63	0/0:5,0:5:6:0,6,63	0/0:1,0:1:3:0,3,32	0/0:1,0:1:3:0,3,32	0/0:4,0:4:3:0,3,34	./.:.:.:.:.	./.:.:.:.:.	0/0:7,0:7:15:0,15,153	./.:.:.:.:.	0/0:5,0:5:9:0,9,95	0/0:6,0:6:15:0,15,153	0/0:7,0:7:9:0,9,86	0/0:4,0:4:6:0,6,63	0/0:2,0:2:3:0,3,31	0/0:2,0:2:6:0,6,59	0/0:4,0:4:9:0,9,92	0/0:2,0:2:6:0,6,59	0/0:2,0:2:3:0,3,30	0/0:4,0:4:6:0,6,59	./.:.:.:.:.	0/0:1,0:1:3:0,3,32	./.:.:.:.:.	0/0:1,0:2:3:0,3,32	./.:.:.:.:.	0/0:5,0:5:3:0,3,32	./.:.:.:.:.	./.:.:.:.:.	0/0:2,0:2:6:0,6,59	./.:.:.:.:.	0/0:1,0:1:3:0,3,32	0/0:1,0:1:3:0,3,32	0/0:2,0:2:3:0,3,32	1/1:1,4:5:12:115,12,0	./.:.:.:.:.	0/0:4,0:4:6:0,6,69	./.:.:.:.:.	0/0:2,0:2:3:0,3,31	0/0:2,0:2:6:0,6,63	./.:.:.:.:.	0/0:3,0:3:9:0,9,95	0/0:1,1:2:3:0,3,31	./.:.:.:.:.	0/0:4,0:4:3:0,3,31	./.:.:.:.:.	0/0:1,0:1:3:0,3,32	0/0:3,0:3:3:0,3,32	0/0:7,0:7:15:0,15,158	0/0:3,0:3:6:0,6,59	0/0:5,0:5:6:0,6,61	./.:.:.:.:.	0/0:1,0:1:3:0,3,33	0/0:3,0:3:3:0,3,32	0/0:5,0:5:9:0,9,95	./.:.:.:.:.	0/0:3,0:3:3:0,3,31	0/0:5,0:5:6:0,6,57	./.:.:.:.:.	1/1:0,3:3:3:34,3,0	1/1:0,7:7:9:92,9,0	0/0:4,0:4:6:0,6,61	0/0:2,0:2:3:0,3,33	./.:.:.:.:.	0/0:1,0:1:3:0,3,31	./.:.:.:.:.	0/0:1,0:1:3:0,3,33	./.:.:.:.:.	0/0:3,0:3:9:0,9,92	0/0:5,0:5:12:0,12,126	0/0:6,0:6:6:0,6,61	./.:.:.:.:.	./.:.:.:.:.	./.:.:.:.:.	0/0:2,0:2:6:0,6,61	./.:.:.:.:.	./.:.:.:.:.	./.:.:.:.:.	./.:.:.:.:.	0/0:8,0:8:3:0,3,32	0/0:8,0:8:9:0,9,108	./.:.:.:.:.	0/0:2,0:2:3:0,3,44	0/0:17,0:17:39:0,39,428
chr1	24780909	.	G	A	196.89	.	AC=10;AF=0.067;AN=150;DP=456;Dels=0.00;FS=0.000;HaplotypeScore=0.0394;InbreedingCoeff=0.1738;MLEAC=8;MLEAF=0.053;MQ=24.54;MQ0=87;QD=10.94	GT:AD:DP:GQ:PL	0/0:30,0:30:18:0,18,201	0/0:7,0:7:6:0,6,63	./.:.:.:.:.	0/0:22,0:22:36:0,36,379	0/0:10,0:10:15:0,15,158	0/0:10,0:10:6:0,6,65	./.:.:.:.:.	0/0:4,0:4:3:0,3,32	./.:.:.:.:.	0/0:9,0:9:9:0,9,95	./.:.:.:.:.	0/0:9,0:9:6:0,6,67	0/0:10,0:10:21:0,21,234	./.:.:.:.:.	0/0:9,0:9:12:0,12,130	0/0:6,0:6:6:0,6,61	0/0:9,0:9:18:0,18,189	./.:.:.:.:.	./.:.:.:.:.	./.:.:.:.:.	0/0:2,0:2:3:0,3,33	0/0:5,0:5:3:0,3,28	./.:.:.:.:.	1/1:0,8:8:15:153,15,0	./.:.:.:.:.	0/0:9,0:9:9:0,9,95	0/0:4,0:4:12:0,12,130	./.:.:.:.:.	./.:.:.:.:.	0/0:9,0:9:6:0,6,67	./.:.:.:.:.	./.:.:.:.:.	0/0:5,0:5:3:0,3,32	0/0:6,0:6:9:0,9,100	./.:.:.:.:.	./.:.:.:.:.	0/0:6,0:6:3:0,3,34	./.:.:.:.:.	0/0:8,0:8:3:0,3,29	./.:.:.:.:.	0/0:3,0:3:6:0,6,63	0/0:5,0:5:6:0,6,65	0/0:8,0:8:6:0,6,65	0/0:6,0:6:9:0,9,97	0/0:5,0:5:6:0,6,67	0/0:5,0:5:6:0,6,65	0/0:7,0:7:9:0,9,95	0/0:5,0:5:3:0,3,35	./.:.:.:.:.	0/0:3,0:3:6:0,6,65	./.:.:.:.:.	./.:.:.:.:.	0/0:5,0:5:6:0,6,67	0/0:2,0:2:3:0,3,32	1/1:0,5:5:6:63,6,0	./.:.:.:.:.	1/1:0,1:1:3:30,3,0	1/1:0,2:2:3:31,3,0	./.:.:.:.:.	0/0:3,0:3:9:0,9,97	./.:.:.:.:.	0/0:4,0:4:9:0,9,95	0/0:2,0:2:6:0,6,57	0/0:2,0:2:3:0,3,28	0/0:2,0:2:6:0,6,65	0/0:5,0:5:3:0,3,29	0/0:3,0:3:6:0,6,65	0/0:3,0:3:3:0,3,32	./.:.:.:.:.	./.:.:.:.:.	0/0:1,0:1:3:0,3,31	0/0:5,0:5:6:0,6,61	./.:.:.:.:.	./.:.:.:.:.	./.:.:.:.:.	0/0:2,0:2:6:0,6,65	./.:.:.:.:.	0/0:2,0:2:6:0,6,67	./.:.:.:.:.	./.:.:.:.:.	./.:.:.:.:.	./.:.:.:.:.	./.:.:.:.:.	./.:.:.:.:.	0/0:5,0:5:12:0,12,130	./.:.:.:.:.	0/0:2,0:2:3:0,3,34	./.:.:.:.:.	0/0:2,0:2:3:0,3,28	0/0:4,0:4:6:0,6,67	./.:.:.:.:.	./.:.:.:.:.	./.:.:.:.:.	./.:.:.:.:.	./.:.:.:.:.	./.:.:.:.:.	0/0:2,0:2:6:0,6,56	./.:.:.:.:.	./.:.:.:.:.	0/0:2,0:2:3:0,3,32	0/0:4,0:4:3:0,3,34	0/0:1,0:1:3:0,3,32	./.:.:.:.:.	./.:.:.:.:.	0/0:1,0:1:3:0,3,32	./.:.:.:.:.	0/0:3,0:3:3:0,3,33	0/0:3,0:3:3:0,3,32	./.:.:.:.:.	0/0:4,0:4:3:0,3,32	0/0:1,0:1:3:0,3,32	./.:.:.:.:.	0/0:3,0:3:9:0,9,89	./.:.:.:.:.	0/0:2,0:2:6:0,6,63	0/0:5,0:5:6:0,6,65	0/0:4,0:4:12:0,12,126	0/0:1,0:1:3:0,3,32	0/0:1,0:1:3:0,3,34	./.:.:.:.:.	./.:.:.:.:.	0/0:2,0:2:3:0,3,32	0/0:2,0:2:3:0,3,34	0/0:1,0:1:3:0,3,34	0/0:1,0:1:3:0,3,32	./.:.:.:.:.	./.:.:.:.:.	0/0:6,0:6:6:0,6,59	1/1:0,2:2:3:31,3,0	0/0:3,0:3:3:0,3,32	./.:.:.:.:.	./.:.:.:.:.	./.:.:.:.:.	./.:.:.:.:.	./.:.:.:.:.	./.:.:.:.:.	0/0:4,0:4:6:0,6,57
chr1	24781040	.	C	T	193.07	.	AC=10;AF=0.055;AN=182;DP=420;Dels=0.00;FS=0.000;HaplotypeScore=0.0438;InbreedingCoeff=0.1468;MLEAC=6;MLEAF=0.033;MQ=31.26;MQ0=73;QD=13.79	GT:AD:DP:GQ:PL	0/0:18,0:18:30:0,30,306	0/0:15,0:15:21:0,21,207	0/0:8,0:8:15:0,15,148	0/0:13,0:13:27:0,27,267	0/0:7,0:7:9:0,9,95	0/0:2,0:2:3:0,3,30	./.:.:.:.:.	0/0:2,0:2:6:0,6,63	./.:.:.:.:.	0/0:6,0:6:9:0,9,92	0/0:2,0:2:3:0,3,30	0/0:12,0:12:12:0,12,115	1/1:0,6:6:18:178,18,0	./.:.:.:.:.	0/0:13,0:13:21:0,21,201	0/0:6,0:6:9:0,9,86	0/0:3,0:3:3:0,3,30	./.:.:.:.:.	./.:.:.:.:.	./.:.:.:.:.	0/0:3,0:3:6:0,6,59	./.:.:.:.:.	0/0:4,0:4:6:0,6,59	0/0:14,0:14:15:0,15,148	0/0:2,0:2:6:0,6,63	0/0:13,0:13:21:0,21,209	0/0:2,0:2:6:0,6,59	./.:.:.:.:.	0/0:4,0:4:9:0,9,92	0/0:3,0:3:3:0,3,31	0/0:2,0:2:3:0,3,34	./.:.:.:.:.	0/0:7,0:7:9:0,9,86	0/0:4,0:4:3:0,3,31	0/0:9,0:9:6:0,6,57	0/0:1,0:1:3:0,3,33	0/0:11,0:11:15:0,15,148	0/0:7,0:7:3:0,3,32	0/0:5,0:5:3:0,3,29	0/0:1,0:1:3:0,3,34	./.:.:.:.:.	0/0:7,0:7:12:0,12,118	0/0:8,0:8:24:0,24,241	./.:.:.:.:.	0/0:8,0:8:12:0,12,115	./.:.:.:.:.	0/0:3,0:3:3:0,3,32	0/0:2,0:2:3:0,3,31	0/0:1,0:1:3:0,3,29	0/0:2,0:2:6:0,6,59	./.:.:.:.:.	0/0:2,0:2:6:0,6,58	./.:.:.:.:.	./.:.:.:.:.	0/0:2,0:2:6:0,6,57	0/0:1,0:1:3:0,3,29	0/0:1,0:1:3:0,3,30	0/0:4,0:4:9:0,9,89	0/0:1,0:1:3:0,3,30	0/0:3,0:3:3:0,3,30	1/1:0,2:2:3:29,3,0	1/1:0,1:2:3:31,3,0	0/0:2,0:2:3:0,3,31	0/0:3,0:3:3:0,3,30	0/0:1,0:1:3:0,3,29	0/0:2,0:2:3:0,3,32	0/0:2,0:2:3:0,3,29	0/0:3,0:3:6:0,6,59	0/0:2,0:2:3:0,3,29	0/0:2,0:2:6:0,6,63	0/0:1,0:1:3:0,3,31	0/0:2,0:2:6:0,6,59	./.:.:.:.:.	0/0:2,0:2:6:0,6,59	./.:.:.:.:.	0/0:6,0:6:18:0,18,172	./.:.:.:.:.	./.:.:.:.:.	0/0:1,0:1:3:0,3,28	./.:.:.:.:.	0/0:3,0:3:6:0,6,59	0/0:3,0:3:6:0,6,59	0/0:3,0:3:9:0,9,89	0/0:2,0:2:3:0,3,29	0/0:4,0:4:12:0,12,115	0/0:2,0:3:3:0,3,31	0/0:1,0:1:3:0,3,30	0/0:2,0:2:6:0,6,59	./.:.:.:.:.	./.:.:.:.:.	0/0:2,0:2:6:0,6,59	1/1:0,2:2:3:29,3,0	0/0:2,0:2:3:0,3,30	0/0:2,0:2:6:0,6,59	0/0:3,0:3:3:0,3,30	./.:.:.:.:.	./.:.:.:.:.	./.:.:.:.:.	./.:.:.:.:.	./.:.:.:.:.	./.:.:.:.:.	./.:.:.:.:.	1/1:0,2:2:6:59,6,0	0/0:2,0:2:3:0,3,32	0/0:2,0:2:3:0,3,31	0/0:5,0:5:9:0,9,92	0/0:1,0:1:3:0,3,35	./.:.:.:.:.	./.:.:.:.:.	./.:.:.:.:.	0/0:2,0:2:6:0,6,57	./.:.:.:.:.	0/0:3,0:3:6:0,6,59	./.:.:.:.:.	0/0:2,0:2:6:0,6,61	./.:.:.:.:.	./.:.:.:.:.	0/0:1,0:1:3:0,3,29	0/0:1,0:1:3:0,3,29	0/0:6,0:6:12:0,12,118	0/0:4,0:4:9:0,9,89	0/0:2,0:2:3:0,3,30	0/0:3,0:3:6:0,6,59	./.:.:.:.:.	./.:.:.:.:.	./.:.:.:.:.	0/0:1,0:1:3:0,3,30	./.:.:.:.:.	0/0:1,0:1:3:0,3,30	0/0:2,0:4:6:0,6,57	./.:.:.:.:.	./.:.:.:.:.	./.:.:.:.:.	./.:.:.:.:.	./.:.:.:.:.	./.:.:.:.:.	0/0:20,0:20:45:0,45,502
chr1	24781136	.	G	A	238.41	.	AC=14;AF=0.074;AN=190;BaseQRankSum=0.697;DP=495;Dels=0.00;FS=0.000;HaplotypeScore=0.0913;InbreedingCoeff=0.3061;MLEAC=9;MLEAF=0.047;MQ=41.62;MQ0=69;MQRankSum=-1.413;QD=14.02;ReadPosRankSum=0.554	GT:AD:DP:GQ:PL	0/0:23,0:23:45:0,45,499	0/0:12,0:12:21:0,21,213	0/0:8,0:8:15:0,15,156	0/0:16,0:16:39:0,39,410	0/0:7,0:7:9:0,9,92	0/0:4,0:4:6:0,6,63	0/0:5,0:5:15:0,15,152	0/0:1,0:1:3:0,3,31	0/0:3,0:3:9:0,9,95	0/0:11,0:11:15:0,15,152	./.:.:.:.:.	0/0:7,0:7:12:0,12,118	0/0:10,0:10:9:0,9,93	0/0:4,0:4:6:0,6,57	0/0:4,0:4:12:0,12,122	0/0:5,0:5:6:0,6,60	0/0:8,0:8:15:0,15,150	0/0:3,0:3:6:0,6,61	./.:.:.:.:.	./.:.:.:.:.	./.:.:.:.:.	0/0:4,0:4:6:0,6,63	1/1:0,5:5:12:128,12,0	0/0:7,0:7:15:0,15,157	./.:.:.:.:.	0/0:18,0:18:33:0,33,334	0/0:6,0:6:9:0,9,97	0/0:1,0:1:3:0,3,31	0/0:1,0:1:3:0,3,32	0/0:10,0:10:18:0,18,177	0/0:5,0:5:12:0,12,119	0/0:4,0:4:6:0,6,65	0/0:6,0:6:15:0,15,146	0/0:3,0:3:6:0,6,68	0/0:6,0:6:9:0,9,96	0/0:2,0:2:6:0,6,61	0/0:8,0:8:9:0,9,97	0/0:3,0:3:9:0,9,89	0/0:6,0:6:18:0,18,182	0/0:1,0:1:3:0,3,32	0/0:1,0:1:3:0,3,33	0/0:8,0:8:12:0,12,126	0/0:11,0:11:27:0,27,289	0/0:4,0:4:12:0,12,124	0/0:10,0:10:24:0,24,239	0/0:8,0:8:24:0,24,248	0/0:10,0:10:21:0,21,222	0/0:3,0:3:6:0,6,66	0/0:5,0:5:6:0,6,61	0/0:6,0:6:9:0,9,92	./.:.:.:.:.	./.:.:.:.:.	./.:.:.:.:.	./.:.:.:.:.	0/0:4,0:4:9:0,9,88	0/0:2,0:2:3:0,3,31	0/0:2,0:2:3:0,3,28	./.:.:.:.:.	./.:.:.:.:.	0/0:5,0:5:12:0,12,126	./.:.:.:.:.	./.:.:.:.:.	0/0:5,0:5:15:0,15,146	./.:.:.:.:.	0/0:3,0:3:9:0,9,101	./.:.:.:.:.	0/0:5,0:5:9:0,9,98	0/0:5,0:5:9:0,9,87	./.:.:.:.:.	0/0:2,0:2:6:0,6,61	0/0:3,0:3:6:0,6,63	0/0:5,0:5:9:0,9,104	./.:.:.:.:.	0/0:1,0:1:3:0,3,34	./.:.:.:.:.	0/0:3,0:3:9:0,9,92	./.:.:.:.:.	0/0:2,0:2:6:0,6,61	./.:.:.:.:.	1/1:0,2:2:6:65,6,0	1/1:0,1:1:3:33,3,0	0/0:3,0:3:6:0,6,62	0/0:2,0:2:6:0,6,61	0/0:2,0:2:3:0,3,33	0/0:5,0:5:12:0,12,123	0/0:3,0:3:3:0,3,32	0/0:2,0:2:3:0,3,30	0/0:3,0:3:6:0,6,61	0/0:4,0:4:6:0,6,68	./.:.:.:.:.	./.:.:.:.:.	0/0:2,0:2:3:0,3,30	0/0:3,0:3:6:0,6,65	./.:.:.:.:.	./.:.:.:.:.	./.:.:.:.:.	0/0:7,0:7:21:0,21,204	./.:.:.:.:.	0/0:1,0:1:3:0,3,30	0/0:1,0:1:3:0,3,32	0/0:4,0:4:9:0,9,89	0/0:4,0:4:3:0,3,33	0/0:1,0:1:3:0,3,30	1/1:0,2:2:3:33,3,0	./.:.:.:.:.	./.:.:.:.:.	0/0:2,0:2:6:0,6,62	0/0:2,0:2:3:0,3,29	./.:.:.:.:.	./.:.:.:.:.	./.:.:.:.:.	./.:.:.:.:.	0/0:8,0:8:21:0,21,217	0/0:2,0:2:3:0,3,32	0/0:4,0:4:9:0,9,94	./.:.:.:.:.	./.:.:.:.:.	0/0:4,0:4:12:0,12,122	0/0:3,0:3:6:0,6,57	1/1:0,3:3:6:62,6,0	0/0:4,0:4:9:0,9,97	0/0:4,0:4:9:0,9,91	1/1:0,1:1:3:31,3,0	./.:.:.:.:.	0/0:2,0:2:3:0,3,29	0/0:2,0:2:6:0,6,63	1/1:0,3:3:3:34,3,0	0/0:3,0:3:9:0,9,96	./.:.:.:.:.	0/0:3,0:4:3:0,3,45	./.:.:.:.:.	./.:.:.:.:.	./.:.:.:.:.	./.:.:.:.:.	./.:.:.:.:.	./.:.:.:.:.	0/0:20,0:20:51:0,51,548
chr1	24781700	.	A	C	925.64	.	AC=16;AF=0.061;AN=262;BaseQRankSum=1.820;DP=729;Dels=0.00;FS=2.473;HaplotypeScore=0.0655;InbreedingCoeff=0.4120;MLEAC=12;MLEAF=0.046;MQ=59.73;MQ0=0;MQRankSum=0.633;QD=25.71;ReadPosRankSum=-0.199	GT:AD:DP:GQ:PL	0/0:41,0:41:99:0,123,1323	0/0:22,0:22:66:0,66,688	0/0:14,0:14:39:0,39,416	0/0:26,0:26:75:0,75,791	0/0:5,0:5:15:0,15,153	0/0:7,0:7:21:0,21,222	0/0:11,0:11:33:0,33,342	0/0:4,0:4:12:0,12,128	0/0:4,0:4:12:0,12,124	0/0:7,0:7:21:0,21,218	0/0:1,0:1:3:0,3,34	0/0:6,0:6:18:0,18,193	1/1:0,14:14:42:440,42,0	0/0:1,0:1:3:0,3,31	0/0:11,0:11:33:0,33,347	0/0:9,0:9:27:0,27,282	0/0:11,0:11:30:0,30,323	0/0:2,0:2:6:0,6,68	0/0:9,0:9:24:0,24,263	0/0:1,0:1:3:0,3,32	0/0:2,0:2:6:0,6,61	0/0:8,0:8:24:0,24,252	0/0:18,0:18:54:0,54,573	0/0:16,0:16:48:0,48,496	0/0:3,0:3:9:0,9,97	0/0:13,0:13:39:0,39,401	0/0:8,0:8:24:0,24,248	0/0:1,0:1:3:0,3,32	0/0:4,0:4:12:0,12,124	0/0:10,0:10:30:0,30,319	0/0:2,0:2:6:0,6,66	0/0:1,0:1:3:0,3,32	0/0:15,0:15:45:0,45,452	0/0:2,0:2:6:0,6,71	0/0:16,0:16:48:0,48,493	0/0:1,0:1:3:0,3,32	0/0:13,0:13:39:0,39,401	0/0:3,0:3:9:0,9,93	0/0:6,0:6:18:0,18,181	0/0:3,0:3:9:0,9,99	0/0:6,0:6:18:0,18,193	0/0:14,0:14:42:0,42,430	0/0:14,0:14:42:0,42,435	0/0:10,0:10:30:0,30,306	0/0:16,0:16:48:0,48,497	0/0:7,0:7:21:0,21,220	0/0:10,0:10:30:0,30,310	0/0:3,0:3:9:0,9,100	./.:.:.:.:.	0/0:4,0:4:12:0,12,126	0/0:2,0:2:6:0,6,61	0/0:2,0:2:6:0,6,62	0/0:6,0:6:18:0,18,186	0/0:3,0:3:9:0,9,92	0/0:3,0:3:9:0,9,94	0/0:3,0:3:9:0,9,99	0/0:5,0:5:15:0,15,152	0/0:1,0:1:3:0,3,32	0/0:4,0:4:12:0,12,128	0/0:2,0:2:6:0,6,63	1/1:0,1:1:3:31,3,0	1/1:0,4:4:12:130,12,0	0/0:5,0:5:15:0,15,154	0/0:1,0:1:3:0,3,32	0/0:5,0:5:15:0,15,155	0/0:3,0:3:9:0,9,92	0/0:3,0:3:9:0,9,92	0/0:3,0:3:9:0,9,94	0/0:3,0:3:9:0,9,89	0/0:1,0:1:3:0,3,32	0/0:3,0:3:9:0,9,92	./.:.:.:.:.	0/0:6,0:6:18:0,18,185	0/0:5,0:5:15:0,15,155	0/0:1,0:1:3:0,3,30	./.:.:.:.:.	0/0:2,0:2:6:0,6,63	0/0:2,0:2:6:0,6,61	0/0:1,0:1:3:0,3,31	0/0:2,0:2:6:0,6,60	0/0:3,0:3:9:0,9,96	0/0:2,0:2:6:0,6,61	0/0:3,0:3:9:0,9,95	0/0:3,0:3:9:0,9,86	0/0:3,0:3:9:0,9,92	0/0:5,0:5:15:0,15,162	0/0:6,0:6:18:0,18,184	0/0:8,0:8:24:0,24,247	0/0:1,0:1:3:0,3,31	0/0:5,0:5:15:0,15,159	0/0:1,0:1:3:0,3,31	1/1:0,7:7:21:218,21,0	0/0:3,0:3:9:0,9,92	0/0:2,0:2:6:0,6,59	0/0:3,0:3:9:0,9,95	1/1:0,2:2:6:67,6,0	0/0:3,0:3:9:0,9,98	1/1:0,3:3:9:95,9,0	0/0:1,0:1:3:0,3,32	1/1:0,2:2:6:62,6,0	0/0:1,0:1:3:0,3,30	0/0:2,0:2:6:0,6,63	1/1:0,3:3:9:94,9,0	0/0:5,0:5:15:0,15,153	0/0:2,0:2:6:0,6,61	0/0:6,0:6:18:0,18,185	0/0:7,0:7:21:0,21,225	0/0:5,0:5:15:0,15,153	0/0:3,0:3:9:0,9,96	0/0:1,0:1:3:0,3,29	0/0:4,0:4:12:0,12,121	0/0:3,0:3:9:0,9,99	0/0:2,0:2:6:0,6,61	0/0:2,0:2:6:0,6,65	0/0:4,0:4:12:0,12,126	0/0:3,0:3:9:0,9,93	0/0:2,0:2:6:0,6,61	0/0:8,0:8:21:0,21,227	0/0:2,0:2:6:0,6,60	0/0:2,0:2:6:0,6,63	0/0:2,0:2:6:0,6,65	0/0:2,0:2:6:0,6,63	0/0:7,0:7:21:0,21,215	0/0:6,0:6:18:0,18,185	0/0:2,0:2:6:0,6,61	./.:.:.:.:.	0/0:3,0:3:9:0,9,93	0/0:6,0:6:18:0,18,184	0/0:2,0:2:6:0,6,61	0/0:6,0:6:12:0,12,153	./.:.:.:.:.	0/0:1,0:1:3:0,3,30	0/0:4,0:4:6:0,6,89	./.:.:.:.:.	0/0:6,0:6:9:0,9,134	0/0:6,0:6:9:0,9,134	0/0:26,0:26:78:0,78,869
chr1	24784388	.	C	G	1615.5	.	AC=15;AF=0.057;AN=264;BaseQRankSum=-3.374;DP=1015;Dels=0.00;FS=12.166;HaplotypeScore=0.1143;InbreedingCoeff=0.4593;MLEAC=13;MLEAF=0.049;MQ=59.29;MQ0=1;MQRankSum=-0.890;QD=24.48;ReadPosRankSum=-1.030	GT:AD:DP:GQ:PL	0/0:49,0:49:99:0,147,1565	0/0:15,0:15:42:0,42,442	0/0:17,0:17:45:0,45,503	0/0:35,0:35:99:0,105,1109	0/0:21,0:21:54:0,54,611	0/0:18,0:18:51:0,51,547	0/0:15,0:15:42:0,42,459	0/0:1,0:1:3:0,3,32	0/0:3,0:3:6:0,6,64	0/0:23,0:23:69:0,69,732	0/0:3,0:3:9:0,9,89	1/1:0,20:20:60:620,60,0	0/0:17,0:17:39:0,39,457	0/0:2,0:2:6:0,6,65	0/0:19,0:19:57:0,57,587	0/0:14,0:14:39:0,39,423	0/0:13,0:13:39:0,39,404	0/0:3,0:3:9:0,9,97	0/0:12,0:12:24:0,24,308	0/0:6,0:6:15:0,15,170	0/0:4,0:4:12:0,12,136	0/0:18,0:18:42:0,42,498	0/0:24,0:24:66:0,66,737	1/1:0,18:18:51:530,51,0	0/0:4,0:4:12:0,12,118	0/0:27,0:27:75:0,75,809	0/0:9,0:9:24:0,24,270	0/0:5,0:5:15:0,15,161	0/0:1,0:1:3:0,3,34	0/0:15,0:15:42:0,42,454	0/0:4,0:4:12:0,12,136	0/0:3,0:3:9:0,9,97	0/0:17,0:17:42:0,42,483	0/0:1,0:1:3:0,3,33	0/0:21,0:21:57:0,57,621	0/0:3,0:3:9:0,9,96	0/0:20,0:20:57:0,57,615	0/0:8,0:8:24:0,24,247	0/0:14,0:14:39:0,39,429	0/0:2,0:2:6:0,6,67	0/0:2,0:2:6:0,6,72	0/0:9,0:9:27:0,27,293	0/0:14,1:15:39:0,39,429	0/0:20,0:20:51:0,51,561	0/0:13,0:13:36:0,36,391	0/0:16,0:16:42:0,42,471	0/0:7,0:7:18:0,18,202	0/0:3,0:3:9:0,9,100	0/0:3,0:3:6:0,6,76	0/0:2,0:2:6:0,6,63	0/0:1,0:1:3:0,3,30	0/0:2,0:2:6:0,6,63	0/0:6,0:6:18:0,18,189	0/0:3,0:3:9:0,9,93	1/1:0,4:4:9:89,9,0	0/0:2,0:2:6:0,6,64	0/0:3,0:3:9:0,9,96	0/0:4,0:4:12:0,12,124	0/0:2,0:2:6:0,6,63	1/1:0,5:5:15:141,15,0	0/0:4,0:4:12:0,12,120	0/0:4,0:4:12:0,12,123	0/0:6,0:6:18:0,18,185	0/0:6,0:6:15:0,15,175	0/0:1,0:1:3:0,3,32	0/0:3,0:3:9:0,9,92	0/0:3,0:3:9:0,9,96	0/0:4,0:4:9:0,9,95	0/0:5,0:5:12:0,12,139	./.:.:.:.:.	0/0:5,0:5:12:0,12,139	0/0:1,0:1:3:0,3,32	0/0:7,0:7:21:0,21,222	0/1:3,3:6:74:74,0,76	1/1:0,7:7:21:206,21,0	0/0:3,0:3:9:0,9,95	0/0:7,0:7:15:0,15,185	0/0:2,0:2:6:0,6,63	1/1:0,2:2:6:63,6,0	0/0:5,0:5:12:0,12,140	./.:.:.:.:.	0/0:1,0:2:3:0,3,31	0/0:4,0:4:12:0,12,130	0/0:3,0:3:9:0,9,96	0/0:3,0:3:6:0,6,74	0/0:4,0:4:12:0,12,131	0/0:8,0:8:24:0,24,259	0/0:2,0:2:6:0,6,66	0/0:6,0:6:18:0,18,192	0/0:5,0:5:15:0,15,152	0/0:11,0:11:33:0,33,347	0/0:8,0:8:18:0,18,215	0/0:4,0:4:9:0,9,107	0/0:5,0:5:15:0,15,158	0/0:3,0:3:9:0,9,86	0/0:2,0:2:6:0,6,58	0/0:6,0:6:18:0,18,184	0/0:3,0:3:9:0,9,93	./.:.:.:.:.	0/0:4,0:4:12:0,12,123	0/0:3,0:3:9:0,9,100	0/0:3,0:3:6:0,6,77	0/0:5,0:5:15:0,15,152	0/0:3,0:3:9:0,9,97	0/0:5,0:5:15:0,15,158	0/0:8,0:8:24:0,24,254	0/0:5,0:5:15:0,15,170	0/0:8,0:8:24:0,24,249	0/0:2,0:2:6:0,6,58	0/0:3,0:3:9:0,9,93	0/0:7,0:7:21:0,21,207	0/0:2,0:2:6:0,6,60	0/0:9,0:9:18:0,18,230	0/0:6,0:6:15:0,15,172	0/0:3,0:3:9:0,9,92	0/0:1,0:1:3:0,3,33	0/0:9,0:9:27:0,27,281	0/0:7,0:7:21:0,21,213	1/1:0,4:4:12:118,12,0	0/0:4,0:4:12:0,12,114	0/0:7,0:7:21:0,21,215	0/0:4,0:4:9:0,9,108	0/0:10,0:10:30:0,30,313	0/0:4,0:4:12:0,12,128	0/0:8,0:8:24:0,24,247	0/0:8,0:8:24:0,24,250	0/0:6,0:6:18:0,18,185	0/0:5,0:5:12:0,12,127	0/0:2,0:2:3:0,3,29	0/0:2,0:2:3:0,3,45	./.:.:.:.:.	./.:.:.:.:.	0/0:1,0:1:3:0,3,32	0/0:4,0:4:9:0,9,108	0/0:2,0:2:3:0,3,45	0/0:3,0:4:6:0,6,76	0/0:41,0:41:99:0,123,1391
chr1	24790698	.	T	G	942.71	.	AC=19;AF=0.083;AN=230;BaseQRankSum=0.645;DP=629;Dels=0.00;FS=2.271;HaplotypeScore=0.2243;InbreedingCoeff=0.4499;MLEAC=15;MLEAF=0.065;MQ=60.16;MQ0=2;MQRankSum=-1.784;QD=22.99;ReadPosRankSum=0.441	GT:AD:DP:GQ:PL	0/0:27,0:27:78:0,78,880	0/0:32,0:32:84:0,84,960	0/0:12,0:12:36:0,36,375	0/0:41,0:41:99:0,117,1267	0/0:7,0:7:21:0,21,226	0/0:4,0:4:12:0,12,125	0/0:2,0:2:6:0,6,61	./.:.:.:.:.	0/0:1,0:1:3:0,3,32	0/0:10,0:10:27:0,27,294	0/0:1,0:1:3:0,3,31	0/0:7,0:7:21:0,21,223	1/1:0,10:10:30:319,30,0	./.:.:.:.:.	0/0:20,0:20:57:0,57,620	0/0:4,0:4:12:0,12,128	0/0:4,0:4:9:0,9,108	./.:.:.:.:.	./.:.:.:.:.	./.:.:.:.:.	0/0:2,0:2:6:0,6,65	0/0:2,0:2:6:0,6,61	0/0:7,0:7:21:0,21,224	0/0:15,0:15:39:0,39,437	./.:.:.:.:.	0/0:4,0:4:12:0,12,126	0/0:11,1:12:30:0,30,313	0/0:2,0:2:3:0,3,32	0/0:4,0:4:12:0,12,112	0/0:4,0:4:12:0,12,126	./.:.:.:.:.	0/0:1,0:1:3:0,3,30	0/0:3,0:3:9:0,9,91	0/0:2,0:2:6:0,6,61	0/0:6,0:6:18:0,18,191	./.:.:.:.:.	0/0:7,0:7:18:0,18,207	0/0:1,0:1:3:0,3,31	0/0:1,0:1:3:0,3,30	./.:.:.:.:.	0/1:2,1:3:15:15,0,55	0/0:2,0:2:6:0,6,67	0/0:7,0:7:18:0,18,206	0/0:7,0:7:21:0,21,223	0/0:17,0:17:48:0,48,515	0/0:5,0:5:15:0,15,160	0/0:21,0:21:54:0,54,596	0/0:1,0:1:3:0,3,32	0/0:2,0:2:6:0,6,65	0/0:4,0:4:12:0,12,128	0/0:1,0:1:3:0,3,31	0/0:8,0:8:21:0,21,239	0/0:4,0:4:9:0,9,108	0/0:7,0:7:18:0,18,203	0/0:5,0:5:12:0,12,143	0/0:2,0:2:6:0,6,62	0/0:4,0:4:12:0,12,127	0/0:8,0:8:21:0,21,238	0/0:1,0:2:3:0,3,31	0/0:6,0:6:18:0,18,190	1/1:0,7:7:18:207,18,0	1/1:0,2:2:6:64,6,0	0/0:6,0:6:18:0,18,191	0/0:1,0:1:3:0,3,32	0/0:2,0:2:6:0,6,63	0/0:4,0:4:12:0,12,119	0/0:5,0:5:15:0,15,162	0/0:6,0:6:18:0,18,192	0/0:4,0:4:12:0,12,126	0/0:2,0:2:6:0,6,57	0/0:5,0:5:15:0,15,153	0/0:6,0:6:18:0,18,192	0/0:3,0:3:9:0,9,96	0/0:4,0:4:12:0,12,128	0/0:4,0:4:12:0,12,124	0/0:3,0:3:9:0,9,97	0/0:3,0:3:9:0,9,92	0/0:5,0:5:15:0,15,158	0/0:2,0:2:6:0,6,60	0/0:3,0:3:6:0,6,78	./.:.:.:.:.	0/0:1,0:1:3:0,3,32	./.:.:.:.:.	0/0:5,0:5:15:0,15,166	0/0:3,0:3:9:0,9,94	0/0:1,0:1:3:0,3,30	0/0:4,0:4:12:0,12,121	0/0:1,0:1:3:0,3,29	0/0:8,0:8:21:0,21,239	0/0:2,0:2:6:0,6,67	0/0:2,0:2:6:0,6,58	1/1:0,4:4:9:108,9,0	1/1:0,2:2:6:61,6,0	0/0:2,0:2:6:0,6,65	0/0:8,0:8:24:0,24,255	1/1:0,1:1:3:32,3,0	./.:.:.:.:.	1/1:0,6:6:18:188,18,0	./.:.:.:.:.	1/1:0,4:4:9:112,9,0	0/0:4,0:4:12:0,12,131	0/0:2,0:2:6:0,6,65	1/1:0,2:2:6:66,6,0	0/0:1,0:1:3:0,3,33	0/0:2,0:2:6:0,6,58	0/0:4,0:4:12:0,12,129	0/0:2,0:2:6:0,6,63	0/0:8,0:8:24:0,24,249	./.:.:.:.:.	./.:.:.:.:.	0/0:1,0:1:3:0,3,31	./.:.:.:.:.	0/0:4,0:4:12:0,12,121	0/0:2,0:2:6:0,6,64	0/0:8,0:8:24:0,24,250	0/0:6,0:6:18:0,18,183	0/0:3,0:3:9:0,9,97	0/0:7,0:7:21:0,21,225	0/0:3,0:3:9:0,9,97	0/0:6,0:6:18:0,18,189	0/0:7,0:7:21:0,21,224	0/0:4,0:4:12:0,12,124	0/0:5,0:5:15:0,15,159	0/0:4,0:4:12:0,12,131	0/0:6,0:6:18:0,18,191	0/0:4,0:4:12:0,12,120	./.:.:.:.:.	0/0:3,0:3:9:0,9,98	./.:.:.:.:.	0/0:2,0:2:3:0,3,45	./.:.:.:.:.	./.:.:.:.:.	0/0:2,0:2:3:0,3,45	./.:.:.:.:.	./.:.:.:.:.	0/0:4,0:4:6:0,6,89	0/0:21,0:21:63:0,63,706
chr1	24791275	.	T	C	4609.99	.	AC=57;AF=0.236;AN=242;BaseQRankSum=2.081;DP=701;Dels=0.00;FS=0.666;HaplotypeScore=0.0705;InbreedingCoeff=0.6673;MLEAC=56;MLEAF=0.231;MQ=59.70;MQ0=0;MQRankSum=0.350;QD=27.94;ReadPosRankSum=-2.323	GT:AD:DP:GQ:PL	0/0:57,0:57:99:0,171,1827	0/0:15,0:15:45:0,45,466	0/0:4,0:4:12:0,12,122	0/0:20,0:20:60:0,60,625	1/1:0,13:13:39:410,39,0	0/0:10,0:10:30:0,30,308	0/0:9,0:9:24:0,24,260	1/1:0,3:3:9:99,9,0	0/1:1,1:2:24:24,0,26	0/0:8,0:8:24:0,24,247	./.:.:.:.:.	0/0:8,0:8:21:0,21,230	0/0:5,0:5:15:0,15,157	0/0:1,0:1:3:0,3,32	1/1:0,11:11:33:340,33,0	0/0:11,0:11:33:0,33,330	1/1:0,9:9:27:290,27,0	0/0:2,0:2:6:0,6,62	0/0:7,0:7:18:0,18,195	0/0:6,0:6:18:0,18,184	./.:.:.:.:.	0/0:8,0:8:24:0,24,245	0/0:3,0:3:9:0,9,98	0/0:14,0:14:42:0,42,429	0/0:1,0:1:3:0,3,31	1/1:0,16:16:48:504,48,0	0/0:14,0:14:42:0,42,438	1/1:0,5:5:15:166,15,0	0/1:1,3:4:20:84,0,20	1/1:0,11:11:33:346,33,0	1/1:0,4:4:12:134,12,0	1/1:0,6:6:18:185,18,0	1/1:0,11:11:33:340,33,0	1/1:0,2:2:6:67,6,0	0/0:12,0:12:36:0,36,372	0/0:2,0:2:6:0,6,61	0/0:12,0:12:36:0,36,373	0/0:10,0:10:30:0,30,311	0/0:6,0:6:18:0,18,181	0/0:1,0:1:3:0,3,32	0/1:1,4:5:17:117,0,17	1/1:0,8:8:24:256,24,0	0/0:10,0:10:30:0,30,308	0/0:17,0:17:48:0,48,526	0/0:10,0:10:30:0,30,312	0/0:12,0:12:33:0,33,341	0/0:3,0:3:9:0,9,98	./.:.:.:.:.	1/1:0,3:3:9:92,9,0	0/0:6,0:6:18:0,18,191	./.:.:.:.:.	./.:.:.:.:.	0/0:2,0:2:6:0,6,63	0/0:2,0:2:6:0,6,63	0/0:3,0:3:9:0,9,94	1/1:0,3:3:9:95,9,0	0/0:6,0:6:18:0,18,186	0/0:2,0:2:6:0,6,61	0/0:2,0:2:6:0,6,59	0/0:7,0:7:18:0,18,203	0/0:1,0:1:3:0,3,32	0/0:2,0:2:6:0,6,64	1/1:0,5:5:15:155,15,0	1/1:0,2:2:6:59,6,0	1/1:0,9:9:27:285,27,0	1/1:0,2:2:6:67,6,0	0/0:2,0:2:6:0,6,60	1/1:0,6:6:18:184,18,0	./.:.:.:.:.	./.:.:.:.:.	0/0:2,0:2:6:0,6,61	0/0:1,0:1:3:0,3,33	0/0:1,0:1:3:0,3,32	0/0:6,0:6:15:0,15,170	0/0:2,0:2:6:0,6,59	./.:.:.:.:.	0/0:3,0:3:6:0,6,78	0/0:4,0:4:9:0,9,108	0/0:1,0:1:3:0,3,32	0/0:3,0:3:9:0,9,99	0/0:1,0:1:3:0,3,31	0/0:1,0:1:3:0,3,28	0/0:5,0:5:15:0,15,165	0/0:1,0:1:3:0,3,32	0/0:2,0:2:6:0,6,63	0/0:7,0:7:21:0,21,227	1/1:0,2:2:6:63,6,0	0/0:4,0:4:12:0,12,122	0/0:1,0:1:3:0,3,31	1/1:0,3:3:9:98,9,0	./.:.:.:.:.	0/0:1,0:1:3:0,3,32	0/0:2,0:2:6:0,6,67	./.:.:.:.:.	1/1:0,1:1:3:30,3,0	0/0:4,0:4:12:0,12,129	1/1:0,6:6:18:193,18,0	0/0:1,0:1:3:0,3,32	1/1:0,3:3:9:96,9,0	./.:.:.:.:.	0/0:6,0:6:18:0,18,193	./.:.:.:.:.	0/0:2,0:2:6:0,6,61	0/0:5,0:5:15:0,15,155	0/0:3,0:3:9:0,9,96	0/0:4,0:4:12:0,12,125	0/0:2,0:2:6:0,6,65	0/0:2,0:2:6:0,6,61	./.:.:.:.:.	./.:.:.:.:.	0/0:7,0:7:21:0,21,218	./.:.:.:.:.	0/0:5,0:5:15:0,15,154	1/1:0,2:2:6:67,6,0	0/0:3,0:3:9:0,9,95	1/1:0,5:5:15:161,15,0	1/1:0,3:3:9:94,9,0	0/0:3,0:3:9:0,9,96	0/0:2,0:2:6:0,6,62	0/0:2,0:2:6:0,6,63	0/0:4,0:4:12:0,12,124	0/0:8,0:8:24:0,24,257	0/0:6,0:6:15:0,15,169	0/0:2,0:2:6:0,6,62	0/0:4,0:4:12:0,12,124	0/0:5,0:5:15:0,15,152	0/0:3,0:3:9:0,9,95	0/0:7,0:7:18:0,18,206	0/0:3,0:3:9:0,9,94	0/0:9,0:9:21:0,21,248	0/0:6,0:6:9:0,9,134	./.:.:.:.:.	0/0:7,0:7:15:0,15,183	0/0:4,0:4:9:0,9,106	0/0:5,0:5:9:0,9,120	0/0:2,0:2:3:0,3,45	0/0:28,0:28:84:0,84,962
chr1	24791496	.	A	C	3600.68	.	AC=34;AF=0.128;AN=266;BaseQRankSum=0.919;DP=1040;Dels=0.00;FS=4.747;HaplotypeScore=0.1036;InbreedingCoeff=0.6281;MLEAC=31;MLEAF=0.117;MQ=59.79;MQ0=0;MQRankSum=-0.384;QD=26.87;ReadPosRankSum=1.367	GT:AD:DP:GQ:PL	0/0:73,0:73:99:0,220,2347	0/0:16,0:16:45:0,45,471	1/1:0,13:13:39:411,39,0	0/0:32,1:33:93:0,93,964	0/0:18,0:18:48:0,48,529	0/0:16,0:16:48:0,48,458	0/0:9,0:9:24:0,24,259	0/0:4,0:4:12:0,12,135	0/0:1,0:1:3:0,3,32	0/0:20,0:20:57:0,57,607	0/0:4,0:4:12:0,12,124	0/0:17,0:17:48:0,48,516	0/0:12,0:12:36:0,36,384	./.:.:.:.:.	0/0:8,0:8:24:0,24,238	0/0:15,0:15:45:0,45,460	0/0:28,0:28:75:0,75,800	0/0:2,0:2:6:0,6,62	0/0:6,0:6:18:0,18,189	1/1:0,7:7:21:220,21,0	0/0:2,0:2:6:0,6,65	1/1:0,15:15:45:459,45,0	0/0:18,0:18:54:0,54,565	0/0:21,0:21:63:0,63,668	0/0:3,0:3:9:0,9,96	0/0:19,0:19:57:0,57,590	0/0:17,0:17:45:0,45,502	0/0:5,0:5:15:0,15,155	0/0:2,0:2:6:0,6,64	0/0:20,0:20:57:0,57,603	0/0:5,0:5:15:0,15,160	0/0:2,0:2:3:0,3,32	0/0:17,0:17:45:0,45,493	0/0:3,0:3:9:0,9,92	0/0:21,0:21:63:0,63,671	0/0:4,0:4:12:0,12,113	1/1:0,21:21:63:663,63,0	0/0:10,0:10:30:0,30,294	0/0:17,0:17:48:0,48,512	0/0:2,0:2:6:0,6,65	0/0:7,0:7:21:0,21,215	0/0:19,0:19:51:0,51,551	0/0:14,0:14:42:0,42,442	0/0:18,0:18:51:0,51,538	1/1:0,23:23:69:726,69,0	0/0:27,0:27:78:0,78,825	1/1:0,4:4:12:125,12,0	0/0:5,0:5:15:0,15,159	0/0:2,0:2:6:0,6,65	0/0:9,0:9:27:0,27,280	0/0:2,0:2:6:0,6,63	0/0:3,0:3:9:0,9,95	0/0:2,0:2:6:0,6,63	0/0:1,0:1:3:0,3,32	0/0:8,0:8:24:0,24,247	./.:.:.:.:.	0/0:3,0:3:9:0,9,97	0/0:9,0:9:27:0,27,272	0/0:5,0:5:15:0,15,157	0/0:2,0:2:6:0,6,60	0/0:3,0:3:9:0,9,95	0/0:2,0:2:6:0,6,61	0/0:13,0:13:36:0,36,394	0/0:5,0:5:12:0,12,135	0/0:13,0:13:39:0,39,405	0/0:5,0:5:15:0,15,167	0/0:4,0:4:12:0,12,122	0/1:5,1:6:12:12,0,133	0/0:3,0:3:9:0,9,97	0/0:2,0:2:6:0,6,60	0/0:4,0:4:12:0,12,130	1/1:0,4:4:12:130,12,0	./.:.:.:.:.	0/1:1,3:4:19:75,0,19	0/0:4,0:4:12:0,12,124	0/0:8,0:8:24:0,24,245	1/1:0,3:3:9:93,9,0	./.:.:.:.:.	0/0:1,0:1:3:0,3,32	0/0:7,0:7:15:0,15,187	0/0:2,0:2:6:0,6,65	0/0:3,0:3:9:0,9,97	0/0:4,0:4:12:0,12,128	1/1:0,1:1:3:33,3,0	1/1:0,5:5:15:155,15,0	0/0:6,0:6:18:0,18,189	0/0:5,0:5:15:0,15,161	0/0:6,0:6:18:0,18,184	0/0:2,0:2:6:0,6,65	0/0:8,0:8:24:0,24,257	0/0:2,0:2:3:0,3,45	0/0:3,0:3:9:0,9,90	0/0:2,0:2:6:0,6,63	0/0:1,0:1:3:0,3,28	0/0:1,0:1:3:0,3,32	0/0:1,0:1:3:0,3,31	0/0:7,0:7:21:0,21,214	0/0:3,0:3:6:0,6,78	0/0:4,0:4:12:0,12,125	0/0:5,0:5:12:0,12,137	0/0:4,0:4:12:0,12,131	0/0:1,0:1:3:0,3,32	0/0:4,0:4:12:0,12,126	0/0:5,0:5:15:0,15,154	0/0:4,0:4:12:0,12,122	0/0:6,0:6:18:0,18,191	0/0:4,0:4:12:0,12,123	0/0:8,0:8:24:0,24,249	0/0:5,0:5:15:0,15,158	0/0:4,0:4:12:0,12,124	0/0:4,0:4:12:0,12,128	0/0:5,0:5:15:0,15,162	0/0:5,0:5:15:0,15,153	0/0:4,0:4:12:0,12,122	0/0:5,0:5:15:0,15,162	0/0:4,0:5:9:0,9,110	0/0:4,0:4:12:0,12,126	0/0:6,0:6:15:0,15,173	0/0:4,0:4:12:0,12,126	0/0:2,0:2:6:0,6,65	1/1:0,2:2:6:67,6,0	1/1:0,4:4:12:125,12,0	0/0:9,0:9:27:0,27,275	1/1:0,2:2:6:66,6,0	1/1:0,9:9:27:291,27,0	1/1:0,6:6:18:185,18,0	0/0:4,0:4:12:0,12,124	1/1:0,5:5:15:154,15,0	0/0:1,0:1:3:0,3,32	0/0:4,0:4:6:0,6,89	0/0:4,0:4:6:0,6,89	0/0:2,0:2:3:0,3,45	0/0:10,0:10:21:0,21,254	0/0:2,0:2:3:0,3,45	0/0:4,0:4:9:0,9,108	0/0:4,0:4:6:0,6,89	0/0:28,0:28:84:0,84,936
chr1	24791659	.	G	A	1348.09	.	AC=18;AF=0.067;AN=268;BaseQRankSum=1.269;DP=1251;Dels=0.00;FS=5.314;HaplotypeScore=0.1404;InbreedingCoeff=0.5541;MLEAC=12;MLEAF=0.045;MQ=59.74;MQ0=1;MQRankSum=-0.642;QD=21.40;ReadPosRankSum=-0.941	GT:AD:DP:GQ:PL	0/0:80,0:80:99:0,241,2562	0/0:21,0:21:63:0,63,659	0/0:28,0:28:81:0,81,849	0/0:43,0:43:99:0,129,1338	0/0:13,0:13:36:0,36,397	0/0:15,0:15:45:0,45,459	0/0:19,0:19:57:0,57,596	0/0:3,0:3:9:0,9,96	0/0:2,0:2:6:0,6,63	0/0:24,0:24:69:0,69,734	0/0:3,0:3:9:0,9,86	0/0:20,0:20:60:0,60,632	0/0:19,0:19:57:0,57,572	0/0:2,0:2:6:0,6,64	0/0:25,0:25:72:0,72,756	0/0:22,0:22:66:0,66,659	0/0:26,0:26:72:0,72,770	0/0:2,0:2:6:0,6,63	0/0:10,0:10:30:0,30,300	0/0:8,0:8:21:0,21,226	0/0:5,0:5:15:0,15,155	0/0:22,0:22:57:0,57,625	1/1:0,21:21:51:580,51,0	0/0:37,0:37:99:0,99,1085	0/0:4,0:4:12:0,12,129	0/0:26,0:26:75:0,75,785	0/0:13,0:13:36:0,36,386	0/0:8,0:8:24:0,24,252	0/0:5,0:5:15:0,15,157	0/0:31,0:31:84:0,84,895	0/0:4,0:4:12:0,12,126	0/0:3,0:3:9:0,9,95	0/0:23,0:23:66:0,66,700	0/0:2,0:2:6:0,6,59	0/0:21,0:21:63:0,63,660	0/0:2,0:2:6:0,6,67	0/0:27,0:27:78:0,78,821	0/0:8,0:8:24:0,24,240	0/0:11,0:11:33:0,33,344	0/0:4,0:4:12:0,12,134	0/0:5,0:5:15:0,15,150	0/0:23,0:23:66:0,66,704	0/0:15,0:15:45:0,45,456	0/0:30,0:30:90:0,90,908	0/0:21,0:21:60:0,60,625	0/0:18,0:18:54:0,54,565	0/0:6,0:6:18:0,18,188	0/0:7,0:7:21:0,21,225	0/0:3,0:3:9:0,9,97	0/0:7,0:7:21:0,21,220	0/0:5,0:5:15:0,15,154	0/0:5,0:5:15:0,15,154	0/0:10,0:10:27:0,27,289	0/0:4,0:4:12:0,12,120	0/0:8,0:8:24:0,24,249	0/0:2,0:2:6:0,6,59	0/0:2,0:2:6:0,6,59	0/0:4,0:4:12:0,12,126	0/0:6,0:6:18:0,18,189	0/0:4,0:4:12:0,12,122	0/0:3,0:3:9:0,9,95	0/0:7,0:7:15:0,15,183	0/0:11,0:11:30:0,30,325	0/0:3,0:3:9:0,9,92	0/0:10,0:10:27:0,27,286	0/0:9,0:9:27:0,27,283	0/0:2,0:2:6:0,6,65	0/0:5,0:5:12:0,12,135	0/0:3,0:3:9:0,9,95	0/0:6,0:6:18:0,18,185	0/0:3,0:3:9:0,9,92	0/0:5,0:5:15:0,15,158	0/0:3,0:3:9:0,9,89	0/0:3,0:3:9:0,9,91	0/0:1,0:1:3:0,3,31	0/0:5,0:5:15:0,15,158	0/0:4,0:4:12:0,12,121	0/0:4,0:4:12:0,12,122	0/0:2,0:2:6:0,6,63	0/0:4,0:4:12:0,12,126	1/1:0,3:3:9:91,9,0	0/0:4,0:4:12:0,12,122	0/0:5,0:5:15:0,15,155	0/0:7,0:7:21:0,21,222	0/0:4,0:4:12:0,12,126	0/0:10,0:10:30:0,30,315	0/0:10,0:10:30:0,30,310	0/0:3,0:3:9:0,9,89	0/0:3,0:3:9:0,9,97	0/0:6,0:6:18:0,18,187	0/0:5,0:5:15:0,15,157	0/0:3,0:3:9:0,9,97	0/0:6,0:6:18:0,18,189	./.:.:.:.:.	0/0:2,0:2:6:0,6,63	0/0:2,0:2:6:0,6,59	0/0:4,0:4:12:0,12,126	0/0:2,0:2:6:0,6,65	0/0:6,0:6:18:0,18,185	0/0:2,0:2:6:0,6,61	0/0:8,0:8:24:0,24,238	0/0:2,0:2:6:0,6,62	0/0:6,0:6:18:0,18,183	1/1:0,2:2:6:61,6,0	1/1:0,2:2:6:65,6,0	1/1:0,2:2:6:65,6,0	0/0:5,0:5:15:0,15,159	0/0:9,0:9:27:0,27,277	0/0:1,0:1:3:0,3,33	0/0:4,0:4:12:0,12,122	0/0:7,0:7:21:0,21,205	0/0:1,0:1:3:0,3,34	0/0:7,0:7:21:0,21,210	0/0:10,0:10:30:0,30,301	0/0:9,0:9:27:0,27,286	0/1:6,1:7:4:4,0,164	0/0:4,0:4:12:0,12,128	1/1:0,10:10:27:289,27,0	0/0:6,0:6:18:0,18,187	1/1:0,1:1:3:32,3,0	0/0:2,0:2:6:0,6,63	0/0:8,0:8:24:0,24,247	0/1:1,10:11:0:263,0,0	0/0:4,0:4:12:0,12,122	0/0:8,0:8:21:0,21,211	0/0:4,0:4:12:0,12,118	1/1:0,4:4:12:126,12,0	0/0:7,0:7:21:0,21,214	0/0:5,0:5:15:0,15,152	./.:.:.:.:.	./.:.:.:.:.	0/0:4,0:4:6:0,6,89	0/0:7,0:7:15:0,15,184	0/0:4,0:4:6:0,6,89	0/0:4,0:4:9:0,9,106	0/0:6,0:6:9:0,9,120	0/0:43,0:43:99:0,129,1406
chr1	24792057	.	G	A	1360.48	.	AC=16;AF=0.063;AN=254;BaseQRankSum=1.887;DP=956;Dels=0.00;FS=0.520;HaplotypeScore=0.0967;InbreedingCoeff=0.5269;MLEAC=13;MLEAF=0.051;MQ=59.77;MQ0=0;MQRankSum=-0.375;QD=26.16;ReadPosRankSum=-1.863	GT:AD:DP:GQ:PL	0/0:51,0:51:99:0,153,1586	0/0:17,0:17:51:0,51,527	0/0:17,0:17:51:0,51,524	0/0:45,0:45:99:0,132,1345	0/0:17,0:17:42:0,42,473	0/0:19,0:19:57:0,57,586	0/0:19,0:19:54:0,54,571	0/0:2,0:2:6:0,6,64	0/0:4,0:4:12:0,12,122	0/0:24,0:24:57:0,57,618	./.:.:.:.:.	0/0:13,0:14:39:0,39,404	0/0:17,0:17:42:0,42,472	./.:.:.:.:.	0/0:15,0:15:45:0,45,443	0/0:22,0:22:60:0,60,629	0/0:21,0:21:63:0,63,645	0/0:5,0:5:15:0,15,157	0/0:12,0:12:30:0,30,318	0/0:14,0:14:33:0,33,350	0/0:4,0:4:12:0,12,128	0/0:12,0:12:36:0,36,355	1/1:0,17:17:51:543,51,0	0/0:24,0:24:69:0,69,723	0/0:3,0:3:9:0,9,92	0/0:21,0:21:63:0,63,639	0/0:15,0:15:45:0,45,456	0/0:2,0:2:6:0,6,67	0/0:3,0:3:9:0,9,94	0/0:12,0:12:30:0,30,310	0/0:8,0:8:24:0,24,253	0/0:1,0:1:3:0,3,33	0/0:9,0:9:24:0,24,248	0/0:3,0:3:9:0,9,94	0/0:16,0:16:48:0,48,502	0/0:3,0:3:9:0,9,95	0/0:12,0:12:36:0,36,368	0/0:6,0:6:18:0,18,183	0/0:8,0:8:24:0,24,237	0/0:2,0:2:6:0,6,60	0/0:8,0:8:24:0,24,237	0/0:11,0:11:33:0,33,333	0/0:10,0:10:24:0,24,277	0/0:16,0:16:48:0,48,493	0/0:16,0:16:48:0,48,484	0/0:13,0:13:39:0,39,387	0/0:11,0:11:33:0,33,350	0/0:4,0:4:12:0,12,121	0/0:1,0:1:3:0,3,31	0/0:2,0:2:6:0,6,56	0/0:3,0:3:9:0,9,93	0/0:3,0:3:9:0,9,94	0/0:2,0:2:6:0,6,61	0/0:4,0:4:12:0,12,124	0/0:9,0:9:27:0,27,275	./.:.:.:.:.	0/0:3,0:3:6:0,6,73	0/0:3,0:3:9:0,9,95	0/0:1,0:1:3:0,3,32	0/0:9,0:9:24:0,24,263	./.:.:.:.:.	0/0:1,0:1:3:0,3,32	0/0:8,0:8:24:0,24,233	0/0:5,0:5:15:0,15,155	0/0:5,0:5:15:0,15,154	0/0:10,0:10:30:0,30,301	0/0:2,0:2:6:0,6,62	0/0:6,0:6:18:0,18,179	0/0:5,0:5:12:0,12,138	0/0:4,0:4:12:0,12,125	0/0:1,0:1:3:0,3,31	0/0:3,0:3:9:0,9,98	0/0:2,0:2:6:0,6,61	0/0:2,0:2:6:0,6,61	0/0:4,0:4:12:0,12,122	0/0:2,0:2:3:0,3,45	./.:.:.:.:.	0/0:3,0:3:9:0,9,97	./.:.:.:.:.	0/0:1,0:1:3:0,3,31	./.:.:.:.:.	0/0:3,0:3:9:0,9,92	0/0:4,0:4:12:0,12,126	0/0:2,0:2:6:0,6,63	0/0:4,0:4:9:0,9,108	0/0:6,0:6:18:0,18,192	0/0:5,0:5:15:0,15,153	0/0:1,0:1:3:0,3,31	0/0:4,0:4:9:0,9,109	0/0:3,0:3:9:0,9,92	0/0:2,0:2:6:0,6,61	0/0:4,0:4:12:0,12,121	0/0:9,0:9:27:0,27,274	0/0:2,0:2:6:0,6,60	0/0:3,0:3:9:0,9,95	0/0:5,0:5:15:0,15,151	0/0:7,0:7:18:0,18,191	0/0:3,0:3:9:0,9,99	0/0:3,0:3:9:0,9,95	0/0:3,0:3:9:0,9,88	0/0:3,0:3:9:0,9,94	0/0:4,0:4:12:0,12,122	0/0:5,0:5:15:0,15,143	1/1:0,4:4:12:122,12,0	1/1:0,4:4:12:126,12,0	1/1:0,6:6:18:181,18,0	0/0:4,0:4:12:0,12,125	0/0:4,0:4:12:0,12,120	0/0:3,0:3:9:0,9,92	0/0:12,0:12:36:0,36,358	0/0:4,0:4:12:0,12,124	0/0:3,0:3:9:0,9,89	0/0:6,0:6:18:0,18,180	0/0:4,0:4:12:0,12,126	0/0:4,0:4:12:0,12,120	0/0:3,0:3:9:0,9,96	0/0:3,0:3:9:0,9,92	1/1:0,4:4:12:126,12,0	./.:.:.:.:.	1/1:0,1:1:3:32,3,0	0/0:2,0:2:6:0,6,61	0/0:6,0:6:18:0,18,183	1/1:0,6:6:15:154,15,0	0/0:3,0:3:9:0,9,94	0/0:7,0:7:21:0,21,215	0/0:6,0:6:18:0,18,176	1/1:0,10:10:30:309,30,0	0/0:1,0:1:3:0,3,31	0/0:2,0:2:6:0,6,62	0/0:4,0:4:6:0,6,89	0/0:4,0:4:6:0,6,89	./.:.:.:.:.	0/0:3,0:3:6:0,6,74	./.:.:.:.:.	0/0:4,0:4:9:0,9,106	0/0:5,0:5:9:0,9,119	0/0:30,0:30:90:0,90,907
chr1	24792858	.	C	T	6299.31	.	AC=60;AF=0.233;AN=258;BaseQRankSum=-1.045;DP=1001;Dels=0.00;FS=2.252;HaplotypeScore=0.0510;InbreedingCoeff=0.7696;MLEAC=56;MLEAF=0.217;MQ=59.82;MQ0=0;MQRankSum=1.042;QD=27.04;ReadPosRankSum=-1.240	GT:AD:DP:GQ:PL	0/0:46,0:46:99:0,138,1472	0/0:24,0:24:72:0,72,756	0/0:13,0:13:39:0,39,402	0/0:41,0:41:99:0,123,1242	1/1:0,13:13:36:383,36,0	0/0:12,0:12:30:0,30,333	0/0:18,0:18:54:0,54,533	./.:.:.:.:.	0/0:3,0:3:9:0,9,102	0/0:9,0:9:27:0,27,279	0/0:1,0:1:3:0,3,32	0/0:12,0:12:36:0,36,357	0/0:10,0:10:30:0,30,306	0/0:1,0:1:3:0,3,34	1/1:0,23:23:69:704,69,0	0/0:13,0:13:30:0,30,362	1/1:0,19:19:57:581,57,0	0/1:2,1:3:23:23,0,57	0/0:7,0:7:21:0,21,218	0/0:4,0:4:12:0,12,121	0/0:3,0:3:9:0,9,96	0/0:13,0:13:39:0,39,393	0/0:28,0:28:69:0,69,782	0/0:23,0:23:69:0,69,697	0/0:2,0:2:6:0,6,63	1/1:0,22:22:66:683,66,0	0/0:15,0:15:42:0,42,446	1/1:0,5:5:15:155,15,0	1/1:0,1:1:3:34,3,0	1/1:0,25:25:72:761,72,0	./.:.:.:.:.	1/1:0,3:3:9:98,9,0	1/1:0,20:20:60:612,60,0	1/1:0,2:2:6:63,6,0	0/0:22,0:22:66:0,66,678	0/0:4,0:4:12:0,12,117	0/0:11,0:11:33:0,33,337	0/0:5,0:5:15:0,15,152	0/0:17,0:17:51:0,51,516	0/0:4,0:4:12:0,12,126	1/1:0,3:3:9:96,9,0	1/1:0,8:8:24:237,24,0	0/0:9,0:9:27:0,27,275	0/0:22,0:22:66:0,66,684	0/0:16,0:16:39:0,39,430	0/0:14,0:14:36:0,36,401	0/0:18,0:18:48:0,48,535	0/0:4,0:4:12:0,12,127	1/1:0,3:3:9:97,9,0	0/0:3,0:3:9:0,9,89	0/0:3,0:3:9:0,9,90	0/0:2,0:2:6:0,6,57	0/0:6,0:6:18:0,18,170	0/0:4,0:4:12:0,12,126	0/0:9,0:9:24:0,24,259	1/1:0,2:2:6:62,6,0	0/0:3,0:3:9:0,9,91	0/0:2,0:2:6:0,6,61	0/0:2,0:2:6:0,6,63	0/0:5,0:5:15:0,15,153	0/0:2,0:2:6:0,6,60	0/0:4,0:4:12:0,12,121	1/1:0,5:5:15:154,15,0	1/1:0,2:2:6:65,6,0	1/1:0,5:5:15:158,15,0	1/1:0,8:8:24:241,24,0	0/0:4,0:4:12:0,12,128	1/1:0,12:12:36:361,36,0	1/1:0,5:5:15:146,15,0	./.:.:.:.:.	0/0:3,0:3:9:0,9,87	0/0:3,0:3:9:0,9,89	0/0:4,0:4:12:0,12,120	0/0:4,0:4:12:0,12,125	0/0:10,0:10:30:0,30,310	0/0:3,0:3:9:0,9,94	0/0:2,0:2:6:0,6,59	0/0:5,0:5:15:0,15,157	./.:.:.:.:.	0/0:4,0:4:12:0,12,126	0/0:2,0:2:6:0,6,55	0/0:5,0:5:15:0,15,153	0/0:7,0:7:21:0,21,212	0/0:6,0:6:18:0,18,189	0/0:2,0:2:6:0,6,59	0/0:3,0:3:9:0,9,97	1/1:0,4:4:12:121,12,0	0/1:7,1:8:7:7,0,201	0/0:8,0:8:24:0,24,250	./.:.:.:.:.	0/0:3,0:3:9:0,9,95	0/0:5,0:5:15:0,15,151	0/0:3,0:3:9:0,9,96	1/1:0,3:3:9:95,9,0	1/1:0,2:2:6:61,6,0	0/0:2,0:2:6:0,6,65	1/1:0,6:6:18:195,18,0	0/0:4,0:4:12:0,12,123	1/1:0,4:4:12:125,12,0	0/0:5,0:5:15:0,15,155	0/0:4,0:4:12:0,12,127	1/1:0,4:4:12:122,12,0	0/0:8,0:8:24:0,24,245	0/0:4,0:4:12:0,12,123	0/0:3,0:3:9:0,9,89	0/0:12,0:12:36:0,36,367	0/0:2,0:2:6:0,6,69	0/0:9,0:9:27:0,27,285	0/0:4,0:4:12:0,12,120	0/0:6,0:6:18:0,18,182	0/0:8,0:8:24:0,24,241	0/0:4,0:4:12:0,12,123	0/0:8,0:8:21:0,21,234	1/1:0,8:8:24:239,24,0	0/0:4,0:4:12:0,12,125	1/1:0,4:4:12:127,12,0	1/1:0,1:1:3:31,3,0	0/0:3,0:3:9:0,9,87	0/0:4,0:4:12:0,12,126	0/0:6,0:6:18:0,18,176	0/0:5,0:5:15:0,15,162	0/0:7,0:7:21:0,21,214	0/0:6,0:6:18:0,18,186	./.:.:.:.:.	0/0:2,0:2:6:0,6,61	0/0:11,0:11:33:0,33,332	0/0:6,0:6:18:0,18,183	0/0:4,0:4:12:0,12,122	./.:.:.:.:.	0/0:4,0:4:6:0,6,89	./.:.:.:.:.	0/0:1,0:1:3:0,3,32	0/0:4,0:4:6:0,6,89	0/0:4,0:4:9:0,9,105	0/0:3,0:3:6:0,6,75	0/0:4,0:4:6:0,6,89	0/0:32,0:32:93:0,93,1039
chr1	24793474	.	T	G	2396.53	.	AC=32;AF=0.130;AN=246;BaseQRankSum=-2.888;DP=648;Dels=0.00;FS=3.791;HaplotypeScore=0.0383;InbreedingCoeff=0.5781;MLEAC=26;MLEAF=0.106;MQ=59.89;MQ0=0;MQRankSum=-0.908;QD=25.23;ReadPosRankSum=-1.819	GT:AD:DP:GQ:PL	0/0:31,0:31:93:0,93,964	0/0:13,0:13:39:0,39,405	1/1:0,9:9:27:259,27,0	0/0:21,0:21:60:0,60,623	0/0:9,0:9:27:0,27,271	0/0:2,0:2:6:0,6,59	0/0:3,0:3:6:0,6,74	0/0:3,0:3:9:0,9,96	./.:.:.:.:.	0/0:10,0:10:30:0,30,320	0/0:1,0:1:3:0,3,32	0/0:2,0:3:6:0,6,64	0/0:8,0:8:24:0,24,242	./.:.:.:.:.	0/0:13,0:13:39:0,39,406	0/0:8,0:8:24:0,24,246	0/0:11,0:11:27:0,27,318	0/0:1,0:1:3:0,3,32	0/0:1,0:1:3:0,3,30	./.:.:.:.:.	0/0:3,0:3:9:0,9,95	1/1:0,4:4:12:121,12,0	0/0:12,0:12:30:0,30,339	0/0:14,0:14:39:0,39,406	0/0:1,0:1:3:0,3,32	0/0:12,0:12:36:0,36,361	0/0:15,0:15:45:0,45,470	0/0:3,0:3:9:0,9,98	0/0:1,0:1:3:0,3,32	0/0:11,0:11:33:0,33,334	0/0:2,0:2:6:0,6,63	./.:.:.:.:.	0/0:13,0:13:33:0,33,357	0/0:4,0:4:12:0,12,134	0/0:8,0:8:24:0,24,248	0/0:2,0:2:6:0,6,68	1/1:0,23:23:69:671,69,0	0/0:1,0:1:3:0,3,32	0/0:5,0:5:15:0,15,155	./.:.:.:.:.	0/0:1,0:1:3:0,3,33	0/0:10,0:10:30:0,30,309	0/0:20,0:20:54:0,54,594	0/0:11,0:11:33:0,33,339	1/1:0,10:10:30:308,30,0	0/0:6,0:6:18:0,18,176	1/1:0,9:9:27:269,27,0	0/0:3,0:3:9:0,9,99	0/0:1,0:1:3:0,3,30	0/0:6,0:6:18:0,18,185	./.:.:.:.:.	./.:.:.:.:.	0/0:2,0:2:6:0,6,61	0/0:2,0:2:6:0,6,61	0/0:6,0:6:15:0,15,171	0/0:1,0:1:3:0,3,31	./.:.:.:.:.	0/0:3,0:3:9:0,9,92	0/0:2,0:2:6:0,6,59	0/0:4,0:4:12:0,12,127	0/0:2,0:2:6:0,6,63	0/0:4,0:4:12:0,12,121	0/0:5,0:5:15:0,15,156	0/0:5,0:5:15:0,15,156	0/0:5,0:5:15:0,15,159	0/0:1,0:1:3:0,3,34	0/0:8,0:8:24:0,24,248	0/0:3,0:3:9:0,9,90	0/0:3,0:3:9:0,9,91	./.:.:.:.:.	0/0:2,0:2:6:0,6,62	1/1:0,5:5:15:148,15,0	1/1:0,1:1:3:32,3,0	0/0:1,0:1:3:0,3,30	0/0:3,0:3:9:0,9,94	0/0:1,0:1:3:0,3,32	1/1:0,2:2:6:59,6,0	./.:.:.:.:.	./.:.:.:.:.	0/0:4,0:4:12:0,12,125	0/0:3,0:3:9:0,9,97	0/0:5,0:5:15:0,15,146	0/0:5,0:5:15:0,15,158	1/1:0,3:3:6:74,6,0	1/1:0,4:4:12:118,12,0	0/0:4,0:4:12:0,12,126	0/0:4,0:4:12:0,12,118	0/0:2,0:2:6:0,6,59	0/0:5,0:5:15:0,15,157	0/0:2,0:2:6:0,6,58	0/0:1,0:1:3:0,3,32	0/0:3,0:3:9:0,9,94	./.:.:.:.:.	0/0:2,0:2:6:0,6,59	0/0:1,0:1:3:0,3,30	0/0:2,0:2:6:0,6,65	0/0:2,0:2:6:0,6,64	0/0:2,0:2:6:0,6,60	0/0:1,0:1:3:0,3,31	0/0:1,0:1:3:0,3,33	0/0:3,0:3:9:0,9,91	0/0:2,0:2:6:0,6,59	0/0:2,0:2:6:0,6,59	0/0:5,0:5:15:0,15,153	0/0:3,0:3:9:0,9,96	0/0:8,0:8:21:0,21,227	0/0:4,0:4:12:0,12,130	0/0:3,0:3:9:0,9,94	./.:.:.:.:.	0/0:2,0:2:6:0,6,63	0/0:3,0:3:9:0,9,92	./.:.:.:.:.	0/0:4,0:4:12:0,12,118	0/0:5,0:5:15:0,15,152	0/0:1,0:1:3:0,3,31	0/0:3,0:3:9:0,9,97	0/0:3,0:3:9:0,9,99	0/0:2,0:2:6:0,6,59	0/0:2,0:2:6:0,6,64	0/0:3,0:3:9:0,9,83	1/1:0,7:7:21:202,21,0	1/1:0,4:4:12:120,12,0	0/0:6,0:6:18:0,18,191	1/1:0,3:3:9:93,9,0	1/1:0,4:4:12:124,12,0	1/1:0,5:5:15:156,15,0	0/0:6,0:6:18:0,18,192	1/1:0,2:2:6:59,6,0	0/0:3,0:3:9:0,9,95	0/0:10,0:10:18:0,18,244	0/0:1,0:1:3:0,3,32	0/0:4,0:4:6:0,6,89	0/0:4,0:4:6:0,6,89	0/0:4,0:4:9:0,9,107	0/0:5,0:5:9:0,9,121	0/0:1,0:1:3:0,3,32	0/0:35,0:35:99:0,105,1155
chr1	24794430	.	G	A	1412.8	.	AC=19;AF=0.075;AN=252;BaseQRankSum=-1.462;DP=913;Dels=0.00;FS=10.237;HaplotypeScore=0.2907;InbreedingCoeff=0.4997;MLEAC=15;MLEAF=0.060;MQ=59.71;MQ0=0;MQRankSum=0.708;QD=23.55;ReadPosRankSum=0.559	GT:AD:DP:GQ:PL	0/0:55,0:55:99:0,165,1754	0/0:20,0:20:60:0,60,619	0/0:16,0:16:45:0,45,495	0/0:30,0:30:90:0,90,918	0/1:5,2:7:40:40,0,138	0/0:11,0:11:33:0,33,335	0/0:24,0:24:63:0,63,682	0/0:3,0:3:9:0,9,100	./.:.:.:.:.	0/0:14,0:14:42:0,42,442	0/0:1,0:1:3:0,3,31	0/0:13,0:13:39:0,39,404	0/0:9,0:9:27:0,27,276	0/0:4,0:4:12:0,12,124	0/0:21,0:21:63:0,63,660	0/0:13,0:13:27:0,27,338	0/0:15,0:15:45:0,45,460	0/0:2,0:2:6:0,6,63	0/0:5,0:5:12:0,12,138	0/0:7,0:7:21:0,21,215	0/0:2,0:2:6:0,6,67	0/0:5,0:5:15:0,15,153	1/1:0,23:23:66:696,66,0	0/0:22,0:22:54:0,54,601	./.:.:.:.:.	0/0:20,0:20:60:0,60,623	0/0:13,0:13:39:0,39,410	0/0:3,0:3:9:0,9,96	0/0:4,0:4:9:0,9,111	0/0:26,0:26:69:0,69,735	0/0:2,0:2:6:0,6,61	0/0:4,0:4:12:0,12,124	0/0:16,0:16:39:0,39,446	0/0:4,0:4:12:0,12,124	0/0:9,0:9:24:0,24,262	0/0:1,0:1:3:0,3,33	0/0:12,0:12:33:0,33,339	0/0:9,0:9:24:0,24,264	0/0:11,0:11:33:0,33,334	0/0:5,0:5:15:0,15,163	0/0:2,0:2:6:0,6,61	0/0:16,0:16:48:0,48,501	0/0:9,0:9:27:0,27,284	0/0:25,0:25:72:0,72,773	0/0:23,0:23:60:0,60,667	0/0:11,0:11:33:0,33,341	0/0:12,0:12:36:0,36,377	0/0:5,0:5:15:0,15,162	0/0:3,0:3:9:0,9,92	0/0:3,0:3:9:0,9,95	0/0:1,0:1:3:0,3,29	0/0:1,0:1:3:0,3,31	0/0:6,0:6:18:0,18,182	0/0:5,0:5:15:0,15,154	0/0:2,0:2:6:0,6,64	0/0:3,0:3:9:0,9,90	0/0:4,0:4:12:0,12,118	0/0:6,0:6:18:0,18,193	0/0:8,0:8:24:0,24,245	0/0:4,0:4:12:0,12,124	0/0:3,0:3:9:0,9,94	0/0:2,0:2:6:0,6,61	0/0:15,0:15:39:0,39,416	0/0:4,0:4:12:0,12,122	0/0:3,0:3:9:0,9,94	0/0:2,0:2:6:0,6,62	0/0:5,0:5:15:0,15,155	0/0:7,0:7:18:0,18,200	0/0:6,0:6:18:0,18,189	0/0:1,0:1:3:0,3,35	./.:.:.:.:.	./.:.:.:.:.	0/0:2,0:2:6:0,6,63	0/0:8,0:8:21:0,21,234	0/0:2,0:2:6:0,6,66	./.:.:.:.:.	0/0:1,0:1:3:0,3,31	0/0:2,0:2:6:0,6,63	0/0:1,0:1:3:0,3,30	0/0:7,0:7:18:0,18,201	1/1:0,6:6:18:185,18,0	0/0:2,0:2:6:0,6,65	0/0:4,0:4:12:0,12,126	0/0:6,0:6:15:0,15,162	0/0:2,0:2:6:0,6,60	0/0:4,0:4:12:0,12,130	0/0:3,0:3:9:0,9,95	0/0:1,0:1:3:0,3,30	0/0:5,0:5:15:0,15,161	0/0:4,0:4:12:0,12,126	0/0:2,0:2:6:0,6,63	0/0:6,0:6:18:0,18,192	0/0:4,0:4:12:0,12,127	./.:.:.:.:.	0/0:6,0:6:18:0,18,191	0/0:3,0:3:9:0,9,95	0/0:6,0:6:18:0,18,185	0/0:1,0:1:3:0,3,30	0/0:6,0:6:18:0,18,181	./.:.:.:.:.	0/0:5,0:5:15:0,15,156	0/0:3,0:3:9:0,9,94	0/0:7,0:7:21:0,21,220	1/1:0,4:4:12:122,12,0	1/1:0,2:2:6:63,6,0	1/1:0,3:3:9:92,9,0	0/0:5,0:5:15:0,15,150	0/0:7,0:7:18:0,18,204	./.:.:.:.:.	0/0:4,0:4:9:0,9,102	0/0:1,0:1:3:0,3,30	./.:.:.:.:.	0/0:11,0:11:33:0,33,337	0/0:5,0:5:15:0,15,154	0/0:5,0:5:15:0,15,151	0/0:3,0:3:9:0,9,91	0/0:2,0:2:6:0,6,63	1/1:0,3:3:9:92,9,0	0/0:2,0:2:6:0,6,61	1/1:0,7:7:21:213,21,0	0/0:8,0:8:24:0,24,252	0/0:8,0:8:24:0,24,254	1/1:0,3:3:9:95,9,0	0/0:4,0:4:6:0,6,89	0/0:10,0:10:30:0,30,306	0/0:3,0:3:9:0,9,95	1/1:0,2:2:6:63,6,0	0/0:3,0:3:9:0,9,93	0/0:4,0:4:12:0,12,121	0/0:2,0:2:3:0,3,32	./.:.:.:.:.	./.:.:.:.:.	0/0:2,0:2:3:0,3,45	0/0:1,1:2:3:0,3,30	0/0:2,0:2:3:0,3,45	0/0:2,0:2:3:0,3,45	0/0:26,0:26:78:0,78,880
chr1	24796312	.	C	T	1239.47	.	AC=16;AF=0.059;AN=270;BaseQRankSum=-4.122;DP=1116;Dels=0.00;FS=1.199;HaplotypeScore=0.0318;InbreedingCoeff=0.5398;MLEAC=13;MLEAF=0.048;MQ=58.67;MQ0=0;MQRankSum=0.219;QD=24.79;ReadPosRankSum=0.456	GT:AD:DP:GQ:PL	0/0:62,0:62:99:0,177,1899	0/0:25,0:25:75:0,75,789	0/0:17,0:17:45:0,45,506	0/0:67,0:67:99:0,201,2066	0/0:20,0:20:60:0,60,640	0/0:9,0:9:27:0,27,286	0/0:18,0:18:54:0,54,561	0/0:3,0:3:9:0,9,98	0/0:4,0:4:12:0,12,126	0/0:14,0:14:42:0,42,433	0/0:3,0:3:9:0,9,93	0/0:15,0:15:36:0,36,423	0/0:14,0:14:42:0,42,446	0/0:2,0:2:6:0,6,69	0/0:18,0:18:54:0,54,561	0/0:26,0:26:78:0,78,801	0/0:28,0:28:84:0,84,873	0/0:2,0:2:6:0,6,66	0/0:9,0:9:27:0,27,279	0/0:7,0:7:21:0,21,219	0/0:3,0:3:9:0,9,99	0/0:15,0:15:42:0,42,456	1/1:0,13:13:39:390,39,0	0/0:36,0:36:99:0,108,1140	0/0:1,0:1:3:0,3,33	0/0:17,0:17:51:0,51,531	0/0:15,0:15:45:0,45,477	0/0:3,0:3:9:0,9,98	0/0:4,0:4:6:0,6,69	0/0:25,0:25:75:0,75,746	0/0:6,0:6:18:0,18,192	0/0:2,0:2:6:0,6,62	0/0:13,0:13:33:0,33,358	0/0:3,0:3:9:0,9,100	0/0:20,0:20:60:0,60,632	0/0:6,0:6:18:0,18,192	0/0:18,0:18:51:0,51,557	0/0:8,0:8:24:0,24,252	0/0:13,0:13:39:0,39,410	0/0:6,0:6:18:0,18,188	0/0:3,0:3:9:0,9,94	0/0:11,0:11:33:0,33,347	0/0:22,0:22:66:0,66,680	0/0:12,0:12:33:0,33,364	0/0:22,0:22:60:0,60,648	0/0:21,0:21:57:0,57,627	0/0:12,0:12:36:0,36,386	0/0:5,0:5:15:0,15,163	0/0:2,0:2:6:0,6,63	0/0:4,0:4:12:0,12,125	./.:.:.:.:.	0/0:4,0:4:12:0,12,122	0/0:6,0:6:18:0,18,184	0/0:5,0:5:15:0,15,158	0/0:5,0:5:15:0,15,164	0/0:2,0:2:3:0,3,30	0/0:2,0:2:6:0,6,60	0/0:5,0:5:15:0,15,158	0/0:1,0:1:3:0,3,31	0/0:3,0:3:9:0,9,95	./.:.:.:.:.	0/0:3,0:3:9:0,9,92	0/0:8,0:8:24:0,24,250	0/0:6,0:6:18:0,18,182	0/0:7,0:7:21:0,21,214	0/0:4,0:4:9:0,9,95	0/0:6,0:6:18:0,18,182	0/0:4,0:4:12:0,12,132	0/0:4,0:4:12:0,12,130	0/0:2,0:2:6:0,6,63	0/0:2,0:2:6:0,6,63	0/0:3,0:3:9:0,9,98	0/0:4,0:4:12:0,12,124	0/0:7,0:7:18:0,18,201	0/0:8,0:8:24:0,24,256	0/0:3,0:3:9:0,9,92	0/0:8,0:8:24:0,24,253	0/0:2,0:2:6:0,6,64	0/0:3,0:3:9:0,9,92	0/0:3,0:3:9:0,9,92	1/1:0,2:2:6:59,6,0	0/0:4,0:4:12:0,12,125	0/0:5,0:5:15:0,15,159	0/0:2,0:2:6:0,6,66	0/0:3,0:3:9:0,9,96	0/0:4,0:4:12:0,12,133	0/0:7,0:7:21:0,21,208	0/0:2,0:2:6:0,6,62	0/0:9,0:9:27:0,27,285	0/0:3,0:3:9:0,9,97	0/0:5,0:5:12:0,12,134	0/0:5,0:5:15:0,15,153	0/0:5,0:5:15:0,15,157	0/0:1,0:1:3:0,3,33	0/0:4,0:4:12:0,12,122	0/0:2,0:2:6:0,6,61	0/0:3,0:3:9:0,9,97	0/0:4,0:4:12:0,12,132	0/0:4,0:4:12:0,12,122	0/0:4,0:4:12:0,12,128	0/0:11,0:11:33:0,33,363	0/0:4,0:4:12:0,12,128	0/0:3,0:3:9:0,9,97	1/1:0,4:4:12:118,12,0	1/1:0,1:1:3:30,3,0	1/1:0,8:8:24:247,24,0	0/0:2,0:2:6:0,6,63	0/0:9,0:9:27:0,27,281	0/0:3,0:3:9:0,9,97	0/0:5,0:5:15:0,15,157	0/0:11,0:11:33:0,33,339	0/0:3,0:3:9:0,9,100	0/0:9,0:9:27:0,27,275	0/0:1,0:1:3:0,3,32	0/0:8,0:8:24:0,24,254	0/0:2,0:2:6:0,6,64	0/0:6,0:6:18:0,18,195	0/0:2,0:2:6:0,6,65	0/0:7,0:7:21:0,21,217	1/1:0,3:3:9:95,9,0	0/0:6,0:6:18:0,18,188	0/0:6,0:6:18:0,18,191	1/1:0,8:8:24:231,24,0	0/0:5,0:5:15:0,15,156	0/0:7,0:7:21:0,21,228	0/0:2,0:2:6:0,6,65	1/1:0,11:11:27:303,27,0	0/0:4,0:4:12:0,12,126	0/0:5,0:5:15:0,15,158	0/0:5,0:5:12:0,12,140	0/0:2,0:2:3:0,3,45	0/0:2,0:2:3:0,3,45	0/0:4,0:4:9:0,9,107	0/0:6,0:6:18:0,18,192	0/0:6,0:6:9:0,9,134	0/0:2,0:2:3:0,3,45	0/0:31,0:31:93:0,93,1029
chr1	24797358	.	A	G	1966.27	.	AC=15;AF=0.057;AN=262;BaseQRankSum=3.580;DP=1009;Dels=0.00;FS=10.646;HaplotypeScore=0.0263;InbreedingCoeff=0.4391;MLEAC=13;MLEAF=0.050;MQ=59.83;MQ0=0;MQRankSum=-0.320;QD=24.58;ReadPosRankSum=-0.006	GT:AD:DP:GQ:PL	0/0:74,0:74:99:0,223,2335	0/0:27,0:27:81:0,81,852	0/0:14,0:14:42:0,42,433	0/0:33,0:33:93:0,93,1000	0/0:20,0:20:60:0,60,602	0/0:12,0:12:36:0,36,379	0/0:17,0:17:45:0,45,489	0/0:1,0:1:3:0,3,33	0/0:4,0:4:12:0,12,126	0/0:19,0:19:57:0,57,567	0/0:3,0:3:9:0,9,92	1/1:0,20:20:57:633,57,0	0/0:14,0:14:39:0,39,418	./.:.:.:.:.	0/0:17,0:17:51:0,51,524	0/0:23,0:23:69:0,69,713	0/0:20,0:20:60:0,60,628	0/0:2,0:2:6:0,6,65	0/0:12,0:12:36:0,36,367	0/0:2,0:2:6:0,6,61	0/0:5,0:5:15:0,15,151	0/0:13,0:13:39:0,39,400	0/0:15,0:15:39:0,39,435	1/1:0,26:26:72:785,72,0	0/0:3,0:3:9:0,9,96	0/0:12,0:12:36:0,36,375	0/0:11,0:11:33:0,33,355	0/0:2,0:2:6:0,6,65	0/0:1,0:1:3:0,3,31	0/0:22,0:22:66:0,66,676	0/0:5,0:5:15:0,15,151	0/0:5,0:5:15:0,15,167	0/0:8,0:8:24:0,24,240	0/0:4,0:4:12:0,12,122	0/0:21,0:21:63:0,63,645	0/0:3,0:3:9:0,9,87	0/0:17,0:17:48:0,48,515	0/0:7,0:7:21:0,21,223	0/0:16,0:16:48:0,48,503	0/0:4,0:4:12:0,12,130	0/0:5,0:5:15:0,15,156	0/0:12,0:12:36:0,36,372	0/0:17,0:17:45:0,45,483	0/0:16,0:16:48:0,48,493	0/0:17,0:17:51:0,51,520	0/0:21,0:21:57:0,57,629	0/0:10,0:10:30:0,30,316	0/0:3,0:3:9:0,9,95	0/0:2,0:2:6:0,6,63	0/0:8,0:8:24:0,24,249	0/0:1,0:1:3:0,3,32	0/0:1,0:1:3:0,3,34	0/0:7,0:7:21:0,21,214	0/0:1,0:1:3:0,3,33	1/1:0,3:3:9:95,9,0	0/0:1,0:1:3:0,3,30	0/0:1,0:1:3:0,3,34	0/0:2,0:2:6:0,6,63	0/0:1,0:1:3:0,3,32	1/1:0,10:10:30:316,30,0	0/0:2,0:2:3:0,3,45	./.:.:.:.:.	0/0:10,0:10:30:0,30,310	0/0:3,0:3:9:0,9,97	0/0:7,0:7:21:0,21,226	0/0:8,0:8:24:0,24,250	0/0:3,0:3:9:0,9,92	0/0:6,0:6:15:0,15,169	0/0:2,0:2:6:0,6,60	0/0:2,0:2:6:0,6,59	0/0:4,0:4:12:0,12,119	0/0:6,0:6:18:0,18,191	0/0:2,0:2:6:0,6,61	0/1:9,2:11:34:34,0,233	1/1:0,1:1:3:32,3,0	0/0:4,0:4:12:0,12,123	0/0:2,0:2:6:0,6,65	0/0:4,0:4:12:0,12,126	1/1:0,5:5:15:165,15,0	0/0:5,0:5:15:0,15,153	0/0:5,0:5:15:0,15,158	./.:.:.:.:.	0/0:3,0:3:9:0,9,96	0/0:4,0:4:9:0,9,104	0/0:5,0:5:15:0,15,162	0/0:6,0:6:18:0,18,193	0/0:5,0:5:15:0,15,154	0/0:7,0:7:21:0,21,214	0/0:4,0:4:12:0,12,117	0/0:6,0:6:18:0,18,187	0/0:1,0:1:3:0,3,33	0/0:3,0:3:9:0,9,93	0/0:3,0:3:9:0,9,100	0/0:3,0:3:9:0,9,96	0/0:1,0:1:3:0,3,32	0/0:4,0:4:12:0,12,128	0/0:8,0:8:24:0,24,244	0/0:4,0:4:12:0,12,126	0/0:4,0:4:12:0,12,123	0/0:2,0:2:6:0,6,61	0/0:3,0:3:9:0,9,94	0/0:1,0:1:3:0,3,32	0/0:2,0:2:6:0,6,61	0/0:3,0:3:9:0,9,97	0/0:3,0:3:9:0,9,94	0/0:7,0:7:21:0,21,226	0/0:4,0:4:12:0,12,130	0/0:2,0:2:6:0,6,65	./.:.:.:.:.	0/0:2,0:2:6:0,6,62	0/0:7,0:7:18:0,18,193	./.:.:.:.:.	0/0:6,0:6:18:0,18,182	0/0:6,0:6:18:0,18,187	0/0:3,0:3:9:0,9,92	0/0:4,0:4:12:0,12,122	0/0:6,0:6:18:0,18,182	0/0:1,0:1:3:0,3,29	1/1:0,4:4:12:129,12,0	0/0:7,0:7:21:0,21,209	0/0:4,0:4:12:0,12,127	0/0:6,0:6:18:0,18,189	0/0:4,0:4:12:0,12,126	0/0:3,0:3:9:0,9,97	0/0:7,0:7:21:0,21,217	0/0:4,0:4:12:0,12,125	0/0:2,0:2:6:0,6,67	0/0:5,0:5:15:0,15,158	0/0:2,0:2:6:0,6,59	0/0:3,0:3:6:0,6,74	0/0:8,0:8:15:0,15,197	./.:.:.:.:.	0/0:6,0:6:9:0,9,134	0/0:2,0:2:3:0,3,45	0/0:6,0:6:9:0,9,134	0/0:2,0:2:3:0,3,45	0/0:34,0:34:99:0,102,1137
chr1	24797990	.	C	T	920.56	.	AC=16;AF=0.062;AN=260;BaseQRankSum=-0.815;DP=1044;Dels=0.00;FS=5.109;HaplotypeScore=0.2222;InbreedingCoeff=0.5288;MLEAC=11;MLEAF=0.042;MQ=59.79;MQ0=0;MQRankSum=-0.358;QD=23.60;ReadPosRankSum=0.597	GT:AD:DP:GQ:PL	0/0:65,0:65:99:0,195,2025	0/0:21,0:21:63:0,63,649	0/0:18,0:18:54:0,54,544	0/0:50,0:50:99:0,150,1543	0/0:13,0:13:36:0,36,382	0/0:16,0:16:48:0,48,489	0/0:22,0:22:66:0,66,666	0/0:5,0:5:15:0,15,153	0/0:4,0:4:12:0,12,132	0/0:12,0:12:36:0,36,367	0/0:2,0:2:6:0,6,63	0/0:16,0:16:45:0,45,475	0/0:17,0:18:48:0,48,518	0/0:2,0:2:6:0,6,61	0/0:17,0:17:48:0,48,493	0/0:16,0:16:48:0,48,497	0/0:12,0:12:30:0,30,339	0/0:4,0:4:12:0,12,128	0/0:13,0:13:27:0,27,332	0/0:9,0:9:27:0,27,285	0/0:2,0:2:6:0,6,64	0/0:11,0:11:33:0,33,346	1/1:0,15:15:42:447,42,0	0/0:23,0:23:69:0,69,716	0/0:1,0:1:3:0,3,32	0/0:28,0:28:78:0,78,825	0/0:18,0:18:48:0,48,505	0/0:2,0:2:6:0,6,65	./.:.:.:.:.	0/0:17,0:17:45:0,45,480	0/0:7,0:7:21:0,21,209	0/0:1,0:1:3:0,3,34	0/0:20,0:20:57:0,57,607	0/0:3,0:3:9:0,9,96	0/0:19,0:19:45:0,45,507	0/0:3,0:3:9:0,9,94	0/0:15,0:15:36:0,36,412	0/0:17,0:17:48:0,48,505	0/0:12,0:12:36:0,36,373	./.:.:.:.:.	0/0:7,0:7:21:0,21,207	0/0:13,0:13:39:0,39,404	0/0:14,0:14:36:0,36,401	0/0:20,0:20:60:0,60,622	0/0:18,0:18:54:0,54,564	0/0:21,1:22:33:0,33,615	0/0:7,0:7:21:0,21,215	0/0:3,0:3:9:0,9,94	0/0:1,0:1:3:0,3,32	0/0:11,0:11:30:0,30,320	0/0:3,0:3:6:0,6,75	0/0:2,0:2:6:0,6,63	0/0:2,0:2:6:0,6,64	0/0:2,0:2:6:0,6,67	0/0:2,0:2:6:0,6,58	0/0:6,0:6:18:0,18,186	0/0:2,0:2:6:0,6,63	0/0:6,0:6:18:0,18,189	0/0:2,0:2:6:0,6,63	0/0:2,0:2:6:0,6,63	0/0:3,0:3:9:0,9,90	0/0:2,0:2:6:0,6,59	0/0:6,0:6:18:0,18,186	0/0:2,0:2:6:0,6,61	0/0:10,0:10:30:0,30,309	0/0:7,0:7:18:0,18,200	0/0:5,0:5:12:0,12,140	0/0:3,0:3:9:0,9,91	0/0:6,0:6:15:0,15,170	0/0:2,0:2:6:0,6,63	0/0:4,0:4:12:0,12,124	0/0:5,0:5:15:0,15,158	./.:.:.:.:.	0/0:2,0:2:6:0,6,58	0/0:6,0:6:18:0,18,182	0/0:1,0:1:3:0,3,31	0/0:4,0:4:12:0,12,126	0/0:5,0:5:15:0,15,153	./.:.:.:.:.	0/0:6,0:6:18:0,18,185	1/1:0,4:4:12:123,12,0	0/0:3,0:3:9:0,9,97	0/0:3,0:3:9:0,9,96	0/0:6,0:6:18:0,18,186	0/0:4,0:4:12:0,12,120	0/0:4,0:4:12:0,12,121	0/0:3,0:3:9:0,9,95	0/0:7,0:7:21:0,21,214	0/0:4,0:4:12:0,12,125	0/0:9,0:9:27:0,27,284	0/0:3,0:3:9:0,9,95	0/0:4,0:4:12:0,12,127	0/0:3,0:3:9:0,9,97	0/0:2,0:2:6:0,6,63	0/0:1,0:1:3:0,3,32	0/0:3,0:3:9:0,9,93	0/0:8,0:8:24:0,24,245	0/0:3,0:3:9:0,9,92	0/0:3,0:3:9:0,9,94	0/0:3,0:3:9:0,9,95	0/0:6,0:6:18:0,18,195	./.:.:.:.:.	0/0:4,0:4:12:0,12,121	1/1:0,1:1:3:31,3,0	./.:.:.:.:.	1/1:0,3:3:9:97,9,0	0/0:2,0:2:6:0,6,61	0/0:7,0:7:21:0,21,211	0/0:5,0:5:15:0,15,161	0/0:5,0:5:15:0,15,152	0/0:6,0:6:18:0,18,181	0/0:5,0:5:15:0,15,162	0/0:8,0:8:24:0,24,247	0/0:12,0:12:36:0,36,367	0/0:8,0:8:24:0,24,248	0/0:7,0:7:21:0,21,214	0/0:1,0:1:3:0,3,33	1/1:0,4:4:12:128,12,0	0/0:4,0:4:12:0,12,126	1/1:0,5:5:15:158,15,0	0/0:2,0:2:6:0,6,61	0/0:11,0:11:30:0,30,337	1/1:0,4:4:9:93,9,0	0/0:6,0:6:18:0,18,194	0/0:4,0:4:12:0,12,117	0/0:5,0:5:15:0,15,161	1/1:0,3:3:6:60,6,0	0/0:5,0:5:15:0,15,155	0/0:2,0:2:6:0,6,62	0/0:7,0:7:12:0,12,165	./.:.:.:.:.	0/0:2,0:2:6:0,6,63	0/0:7,0:7:15:0,15,182	0/0:2,0:2:3:0,3,45	0/0:3,0:3:6:0,6,76	0/0:7,0:7:18:0,18,184	0/0:27,0:28:81:0,81,902
chr1	24799433	.	T	G	8085.47	.	AC=77;AF=0.298;AN=258;BaseQRankSum=-1.029;DP=886;Dels=0.00;FS=3.067;HaplotypeScore=0.0629;InbreedingCoeff=0.6848;MLEAC=78;MLEAF=0.302;MQ=59.82;MQ0=0;MQRankSum=-0.348;QD=26.77;ReadPosRankSum=-1.430	GT:AD:DP:GQ:PL	1/1:0,62:62:99:1946,186,0	0/0:15,0:15:45:0,45,459	1/1:0,12:12:36:373,36,0	0/0:39,0:39:99:0,114,1187	0/0:11,0:11:33:0,33,341	1/1:0,8:8:24:250,24,0	0/0:13,0:13:39:0,39,389	0/0:2,0:2:6:0,6,57	0/0:1,0:1:3:0,3,32	0/0:17,0:17:45:0,45,496	0/0:3,0:3:9:0,9,92	0/0:14,0:14:42:0,42,438	0/0:9,0:9:27:0,27,270	./.:.:.:.:.	0/0:18,0:18:54:0,54,562	0/0:14,0:14:42:0,42,426	0/0:14,0:14:42:0,42,425	0/1:3,1:4:19:19,0,80	0/0:15,0:15:42:0,42,444	1/1:0,2:2:6:59,6,0	0/0:2,0:2:6:0,6,64	1/1:0,7:7:21:215,21,0	1/1:0,17:17:51:525,51,0	0/0:24,0:24:72:0,72,742	0/0:1,0:1:3:0,3,31	0/0:18,0:18:54:0,54,551	0/0:9,0:9:27:0,27,277	0/0:3,0:3:9:0,9,95	0/0:3,0:3:9:0,9,100	0/0:19,0:19:57:0,57,595	0/0:7,0:7:21:0,21,220	0/0:3,0:3:9:0,9,102	0/0:17,0:17:42:0,42,477	0/1:3,1:4:21:21,0,83	0/1:10,7:17:99:164,0,264	0/0:3,0:3:9:0,9,88	1/1:0,13:13:33:368,33,0	0/0:11,0:11:33:0,33,339	0/0:7,0:7:18:0,18,197	0/0:2,0:2:6:0,6,63	0/0:2,0:2:6:0,6,64	0/0:8,0:8:24:0,24,252	0/0:9,0:9:27:0,27,274	1/1:0,16:16:48:500,48,0	1/1:0,15:15:45:478,45,0	0/0:13,0:13:33:0,33,370	1/1:0,11:11:33:335,33,0	0/1:1,2:3:23:55,0,23	0/0:2,0:2:6:0,6,60	0/0:1,0:1:3:0,3,31	0/0:3,0:3:9:0,9,91	0/0:1,0:1:3:0,3,30	0/0:4,0:4:12:0,12,125	0/0:2,0:2:3:0,3,45	0/0:5,0:5:15:0,15,153	0/0:3,0:3:9:0,9,90	1/1:0,3:3:9:93,9,0	1/1:0,4:4:12:126,12,0	0/0:1,0:1:3:0,3,32	0/0:3,0:3:9:0,9,93	0/0:3,0:3:9:0,9,89	./.:.:.:.:.	0/0:13,0:13:39:0,39,395	0/0:5,0:5:15:0,15,152	0/0:6,0:6:18:0,18,182	0/0:1,0:1:3:0,3,32	0/0:6,0:6:18:0,18,184	0/0:2,0:2:6:0,6,61	0/0:2,0:2:6:0,6,63	./.:.:.:.:.	./.:.:.:.:.	1/1:0,2:2:6:62,6,0	1/1:0,1:1:3:32,3,0	0/1:1,3:4:19:83,0,19	0/0:7,0:7:18:0,18,198	1/1:0,2:2:6:63,6,0	1/1:0,7:7:21:214,21,0	./.:.:.:.:.	0/0:1,0:1:3:0,3,31	1/1:0,4:4:9:104,9,0	1/1:0,1:1:3:32,3,0	./.:.:.:.:.	1/1:0,1:1:3:32,3,0	1/1:0,5:5:15:162,15,0	1/1:0,4:4:12:123,12,0	0/0:4,0:4:12:0,12,128	0/0:5,0:5:15:0,15,155	0/0:3,0:3:9:0,9,94	0/0:4,0:4:12:0,12,124	0/0:7,0:7:21:0,21,224	0/0:5,0:5:15:0,15,158	0/0:3,0:3:9:0,9,90	0/0:1,0:1:3:0,3,32	./.:.:.:.:.	0/0:1,0:1:3:0,3,31	0/0:2,0:2:6:0,6,65	0/0:6,0:6:18:0,18,195	0/0:1,0:1:3:0,3,30	0/0:2,0:2:6:0,6,63	./.:.:.:.:.	0/0:10,0:10:30:0,30,317	0/0:1,0:1:3:0,3,30	0/0:2,0:2:6:0,6,62	1/1:0,5:5:15:153,15,0	1/1:0,6:6:18:182,18,0	1/1:0,3:3:9:92,9,0	1/1:0,2:2:6:66,6,0	1/1:0,6:6:18:189,18,0	0/0:2,0:2:6:0,6,66	0/0:6,0:6:18:0,18,184	0/0:6,0:6:18:0,18,185	0/0:2,0:2:6:0,6,66	0/0:7,0:7:21:0,21,216	0/0:2,0:2:6:0,6,63	0/0:2,0:2:6:0,6,59	0/0:5,0:5:15:0,15,151	0/0:1,0:1:3:0,3,31	1/1:0,4:4:12:120,12,0	0/0:2,0:2:6:0,6,62	1/1:0,4:4:12:124,12,0	1/1:0,6:6:18:189,18,0	1/1:0,3:3:9:82,9,0	1/1:0,5:5:15:148,15,0	1/1:0,10:10:30:313,30,0	1/1:0,2:2:6:57,6,0	1/1:0,5:5:15:149,15,0	1/1:0,5:5:15:156,15,0	1/1:0,7:7:21:215,21,0	0/0:4,0:4:12:0,12,124	0/0:6,0:6:12:0,12,152	0/0:7,0:7:15:0,15,183	0/0:8,0:8:15:0,15,197	0/0:4,0:4:6:0,6,89	0/0:2,0:2:3:0,3,45	0/0:2,0:2:6:0,6,63	0/0:10,0:10:21:0,21,260	0/0:32,0:32:96:0,96,1102
chr1	24800526	.	C	T	1819.75	.	AC=15;AF=0.056;AN=266;BaseQRankSum=3.219;DP=1083;Dels=0.00;FS=1.003;HaplotypeScore=0.1209;InbreedingCoeff=0.4798;MLEAC=12;MLEAF=0.045;MQ=59.75;MQ0=1;MQRankSum=0.922;QD=26.37;ReadPosRankSum=-3.236	GT:AD:DP:GQ:PL	0/0:67,0:67:99:0,201,2137	0/0:22,0:22:66:0,66,672	0/0:24,0:24:72:0,72,742	0/0:44,0:44:99:0,132,1357	0/0:15,0:15:45:0,45,453	0/0:21,0:21:63:0,63,634	0/0:17,0:17:51:0,51,535	0/0:4,0:4:12:0,12,124	0/0:3,0:3:9:0,9,88	0/0:16,0:16:45:0,45,497	0/0:3,0:3:9:0,9,99	1/1:0,21:21:57:634,57,0	0/0:11,0:11:33:0,33,355	0/0:1,0:1:3:0,3,30	0/0:14,0:14:42:0,42,441	0/0:18,0:18:54:0,54,547	0/0:19,0:19:57:0,57,584	0/0:3,0:3:9:0,9,97	0/0:11,0:11:30:0,30,327	0/0:10,0:10:30:0,30,306	0/0:6,0:6:18:0,18,191	0/0:15,0:15:42:0,42,444	0/0:24,0:24:72:0,72,748	1/1:0,27:27:81:847,81,0	0/0:4,0:4:12:0,12,124	0/0:20,0:20:60:0,60,610	0/0:13,0:13:39:0,39,391	0/0:8,0:8:24:0,24,244	0/0:5,0:5:15:0,15,153	0/0:18,0:18:54:0,54,568	0/0:6,0:6:18:0,18,187	0/0:4,0:4:12:0,12,128	0/0:25,0:25:66:0,66,688	0/0:3,0:3:9:0,9,93	0/0:14,0:14:42:0,42,445	0/0:4,0:4:12:0,12,123	0/0:24,0:24:72:0,72,748	0/0:16,0:16:48:0,48,498	0/0:11,0:11:33:0,33,330	0/0:6,0:6:15:0,15,161	0/0:5,0:5:15:0,15,150	0/0:14,0:14:42:0,42,451	0/0:13,0:13:39:0,39,408	0/0:17,0:17:48:0,48,528	0/0:13,0:13:36:0,36,376	0/0:26,0:26:69:0,69,766	0/0:9,0:9:27:0,27,285	0/0:4,0:4:12:0,12,123	0/0:1,0:1:3:0,3,32	0/0:8,0:8:24:0,24,250	./.:.:.:.:.	0/0:4,0:4:12:0,12,119	0/0:7,0:7:18:0,18,186	0/0:3,0:3:9:0,9,100	1/1:0,6:6:18:189,18,0	0/0:9,0:9:27:0,27,275	0/0:6,0:6:18:0,18,187	0/0:6,0:6:18:0,18,173	0/0:1,0:1:3:0,3,30	1/1:0,4:4:12:126,12,0	0/0:1,0:1:3:0,3,30	0/0:7,0:7:21:0,21,226	0/0:9,0:9:27:0,27,280	0/0:6,0:6:18:0,18,184	0/0:6,0:6:18:0,18,188	0/0:1,0:1:3:0,3,29	0/0:4,0:4:12:0,12,122	0/0:8,0:8:24:0,24,241	0/0:2,0:2:6:0,6,63	0/0:2,0:2:6:0,6,59	0/0:1,0:1:3:0,3,31	0/0:7,0:7:21:0,21,216	0/0:2,0:2:6:0,6,61	0/1:3,1:4:20:20,0,80	1/1:0,3:3:9:98,9,0	0/0:1,0:1:3:0,3,31	0/0:6,0:6:18:0,18,191	./.:.:.:.:.	1/1:0,3:3:9:94,9,0	0/0:3,0:3:9:0,9,95	0/0:1,0:1:3:0,3,34	0/0:5,0:5:15:0,15,152	0/0:5,0:5:15:0,15,163	0/0:5,0:5:15:0,15,148	0/0:8,0:8:24:0,24,248	0/0:2,0:2:6:0,6,61	0/0:2,0:2:6:0,6,58	0/0:4,0:4:9:0,9,93	0/0:4,0:4:12:0,12,118	0/0:10,0:10:30:0,30,306	0/0:2,0:2:6:0,6,62	./.:.:.:.:.	0/0:7,0:7:21:0,21,224	0/0:4,0:4:12:0,12,128	0/0:4,0:4:12:0,12,125	0/0:10,0:10:27:0,27,272	0/0:4,0:4:12:0,12,119	0/0:4,0:4:12:0,12,128	0/0:1,0:1:3:0,3,29	0/0:2,0:2:6:0,6,61	0/0:5,0:6:15:0,15,157	./.:.:.:.:.	0/0:3,0:3:9:0,9,89	0/0:2,0:2:6:0,6,65	0/0:4,0:4:12:0,12,133	0/0:7,0:7:21:0,21,223	0/0:5,0:5:15:0,15,154	0/0:4,0:4:12:0,12,126	0/0:5,0:5:15:0,15,154	0/0:6,0:6:18:0,18,182	0/0:3,0:3:9:0,9,88	0/0:5,0:5:15:0,15,159	0/0:10,0:10:30:0,30,305	0/0:7,0:7:21:0,21,221	0/0:4,0:4:12:0,12,130	0/0:5,0:5:15:0,15,156	0/0:5,0:5:15:0,15,141	0/0:1,0:1:3:0,3,33	1/1:0,1:1:3:30,3,0	0/0:2,0:2:6:0,6,61	0/0:3,0:3:9:0,9,93	0/0:6,0:6:18:0,18,184	0/0:7,0:7:21:0,21,218	0/0:3,0:3:9:0,9,91	0/0:4,0:4:12:0,12,121	0/0:1,0:1:3:0,3,33	0/0:6,0:6:15:0,15,158	0/0:5,0:5:15:0,15,151	0/0:1,0:1:3:0,3,32	0/0:2,0:2:3:0,3,45	0/0:2,0:2:3:0,3,45	0/0:6,0:6:15:0,15,166	0/0:10,0:10:24:0,24,273	0/0:8,0:8:18:0,18,211	0/0:2,0:2:3:0,3,45	0/0:3,0:3:9:0,9,89	0/0:16,0:16:48:0,48,523
chr1	24800656	.	A	G	1359.92	.	AC=18;AF=0.067;AN=268;BaseQRankSum=-1.141;DP=980;Dels=0.00;FS=1.139;HaplotypeScore=0.0392;InbreedingCoeff=0.5036;MLEAC=14;MLEAF=0.052;MQ=59.84;MQ0=0;MQRankSum=-0.606;QD=25.18;ReadPosRankSum=-1.770	GT:AD:DP:GQ:PL	0/0:67,0:67:99:0,201,2089	0/0:25,0:25:72:0,72,753	0/0:18,0:18:54:0,54,554	0/0:45,0:45:99:0,135,1377	0/0:15,0:15:45:0,45,459	0/0:14,0:14:42:0,42,426	0/0:17,0:17:51:0,51,515	./.:.:.:.:.	0/0:3,0:3:9:0,9,97	0/0:19,0:19:51:0,51,549	0/0:2,0:2:6:0,6,64	0/0:26,0:26:72:0,72,763	0/0:18,0:18:51:0,51,519	0/0:2,0:2:6:0,6,59	0/0:11,0:11:33:0,33,334	0/0:18,0:18:45:0,45,481	0/0:17,0:17:48:0,48,503	0/0:2,0:2:6:0,6,64	0/0:6,0:6:15:0,15,148	0/0:6,0:6:12:0,12,152	0/0:6,0:6:18:0,18,189	0/0:16,0:16:45:0,45,473	1/1:0,21:21:63:625,63,0	0/0:28,0:28:84:0,84,857	0/0:3,0:3:9:0,9,92	0/0:14,0:14:42:0,42,427	0/0:12,0:12:36:0,36,369	0/0:6,0:6:18:0,18,182	0/0:3,0:3:9:0,9,98	0/0:13,0:13:33:0,33,364	0/0:2,0:2:6:0,6,67	0/0:7,0:7:21:0,21,220	0/0:18,0:18:54:0,54,551	0/0:2,0:2:6:0,6,66	0/0:14,0:14:42:0,42,428	0/0:2,0:2:6:0,6,63	0/0:16,0:16:45:0,45,477	0/0:12,0:12:36:0,36,363	0/0:11,0:11:30:0,30,307	0/0:1,0:1:3:0,3,32	0/0:2,0:2:6:0,6,61	0/0:13,0:13:30:0,30,349	0/0:9,0:9:27:0,27,275	0/0:18,0:18:48:0,48,502	0/0:21,0:21:63:0,63,642	0/0:22,0:22:66:0,66,652	0/0:5,0:5:15:0,15,151	0/0:3,0:3:9:0,9,98	0/0:1,0:1:3:0,3,31	0/0:7,0:7:21:0,21,214	0/0:2,0:2:6:0,6,59	0/0:6,0:6:15:0,15,173	0/0:3,0:3:9:0,9,97	0/0:3,0:3:9:0,9,97	0/0:2,0:2:6:0,6,61	0/0:4,0:4:12:0,12,130	0/0:2,0:2:6:0,6,59	0/0:1,0:1:3:0,3,30	0/0:2,0:2:6:0,6,61	0/0:5,0:5:12:0,12,119	0/0:3,0:3:9:0,9,89	0/0:4,0:4:12:0,12,117	0/0:3,0:3:9:0,9,92	0/0:1,0:1:3:0,3,30	0/0:6,0:6:18:0,18,180	0/0:4,0:4:12:0,12,121	0/0:3,0:3:9:0,9,96	0/0:6,0:6:18:0,18,190	0/0:1,0:1:3:0,3,32	0/0:1,0:1:3:0,3,28	0/0:5,0:5:15:0,15,157	0/0:4,0:4:12:0,12,119	0/0:3,0:3:9:0,9,92	0/0:4,0:4:12:0,12,125	0/0:4,0:4:9:0,9,108	0/0:2,0:2:6:0,6,60	0/0:5,0:5:15:0,15,152	0/0:3,0:3:9:0,9,93	0/0:3,0:3:9:0,9,91	0/0:8,0:8:21:0,21,231	1/1:0,4:4:12:122,12,0	0/0:8,0:8:24:0,24,237	0/0:8,0:8:24:0,24,252	0/0:2,0:2:6:0,6,63	0/0:4,0:4:12:0,12,118	0/0:3,0:3:9:0,9,95	0/0:4,0:4:12:0,12,125	0/0:1,0:1:3:0,3,32	0/0:5,0:5:15:0,15,153	0/0:5,0:5:15:0,15,163	0/0:1,0:1:3:0,3,32	0/0:3,0:3:9:0,9,92	0/0:5,0:5:15:0,15,158	0/0:2,0:2:6:0,6,63	0/0:3,0:3:6:0,6,75	0/0:3,0:3:9:0,9,96	0/0:2,0:2:6:0,6,65	0/0:1,0:1:3:0,3,31	0/0:1,0:1:3:0,3,32	0/0:4,0:4:12:0,12,124	0/0:5,0:5:15:0,15,153	0/0:2,0:2:6:0,6,61	./.:.:.:.:.	1/1:0,2:2:6:59,6,0	1/1:0,5:5:15:157,15,0	1/1:0,5:5:15:154,15,0	0/0:4,0:4:12:0,12,136	0/0:6,0:6:15:0,15,167	0/0:4,0:4:12:0,12,126	0/0:1,0:1:3:0,3,30	0/0:2,0:2:6:0,6,65	0/0:4,0:4:12:0,12,128	0/0:6,0:6:15:0,15,170	0/0:6,0:6:18:0,18,180	0/0:2,0:2:6:0,6,59	0/0:5,0:5:15:0,15,156	./.:.:.:.:.	1/1:0,4:4:9:105,9,0	0/0:4,0:4:12:0,12,120	1/1:0,4:4:12:119,12,0	0/0:1,0:1:3:0,3,32	0/0:7,0:7:21:0,21,223	1/1:0,3:3:9:89,9,0	0/0:5,0:5:15:0,15,153	0/0:4,0:4:12:0,12,127	0/0:4,0:4:9:0,9,111	1/1:0,6:6:18:179,18,0	0/0:5,0:5:15:0,15,149	0/0:1,0:1:3:0,3,30	0/0:2,0:2:3:0,3,45	0/0:2,0:2:3:0,3,45	0/0:6,0:6:9:0,9,134	0/0:9,0:9:21:0,21,247	0/0:9,0:9:21:0,21,235	0/0:4,0:4:9:0,9,107	0/0:2,0:2:6:0,6,62	0/0:27,0:27:81:0,81,909
chr1	24801834	.	G	A	8662.99	.	AC=81;AF=0.316;AN=256;BaseQRankSum=5.053;DP=893;Dels=0.00;FS=2.096;HaplotypeScore=0.1430;InbreedingCoeff=0.7295;MLEAC=82;MLEAF=0.320;MQ=59.72;MQ0=0;MQRankSum=-0.867;QD=27.33;ReadPosRankSum=-0.544	GT:AD:DP:GQ:PL	1/1:0,43:43:99:1397,129,0	0/0:16,0:16:48:0,48,483	1/1:0,23:23:69:709,69,0	0/0:44,0:44:99:0,129,1287	0/0:11,0:11:30:0,30,318	1/1:0,10:10:27:289,27,0	0/0:11,0:11:33:0,33,325	0/0:2,0:2:6:0,6,61	0/1:1,1:2:21:27,0,21	0/0:20,0:20:60:0,60,616	0/0:1,0:1:3:0,3,32	0/0:17,0:17:45:0,45,476	0/0:8,0:8:24:0,24,234	./.:.:.:.:.	0/0:21,1:22:29:0,29,565	0/0:11,0:11:33:0,33,322	0/0:13,0:13:39:0,39,390	1/1:0,1:1:3:32,3,0	0/0:5,0:5:15:0,15,150	1/1:0,6:6:15:169,15,0	0/0:3,0:3:9:0,9,94	1/1:0,12:12:36:364,36,0	1/1:0,15:15:39:434,39,0	0/0:15,0:15:42:0,42,431	./.:.:.:.:.	0/0:17,0:17:51:0,51,513	0/0:18,0:18:48:0,48,492	0/0:9,0:9:27:0,27,283	0/0:1,0:1:3:0,3,31	0/0:16,0:16:45:0,45,457	0/0:3,0:3:9:0,9,92	0/0:5,0:5:15:0,15,162	0/0:11,0:11:33:0,33,320	0/0:3,0:3:9:0,9,93	0/1:9,14:23:99:371,0,203	0/0:3,0:3:6:0,6,63	1/1:0,16:16:45:483,45,0	0/0:6,0:6:18:0,18,186	0/0:12,0:12:36:0,36,352	0/0:1,0:1:3:0,3,24	0/0:3,0:3:9:0,9,94	0/0:15,0:15:45:0,45,469	0/0:12,0:12:33:0,33,344	1/1:0,13:13:36:387,36,0	1/1:0,14:14:36:402,36,0	0/0:17,0:17:48:0,48,498	1/1:0,11:11:30:324,30,0	1/1:0,2:2:6:65,6,0	0/0:2,0:2:6:0,6,59	0/0:4,0:4:12:0,12,120	0/0:1,0:1:3:0,3,30	0/0:1,0:1:3:0,3,32	0/0:3,0:3:9:0,9,89	0/0:3,0:3:9:0,9,93	0/0:10,0:10:30:0,30,298	0/0:1,0:1:3:0,3,30	1/1:0,6:6:18:180,18,0	1/1:0,2:2:6:63,6,0	0/0:3,0:3:9:0,9,93	0/0:2,0:2:6:0,6,62	0/0:2,0:2:6:0,6,61	0/0:3,0:3:9:0,9,92	0/0:5,0:5:15:0,15,154	0/0:2,0:2:6:0,6,60	0/0:8,0:8:24:0,24,247	0/0:7,0:7:21:0,21,208	0/0:2,0:2:6:0,6,60	0/0:6,0:6:18:0,18,174	0/0:3,0:3:9:0,9,88	./.:.:.:.:.	0/0:2,0:2:6:0,6,59	1/1:0,1:1:3:32,3,0	1/1:0,2:2:6:61,6,0	0/1:2,3:5:46:77,0,46	0/0:4,0:4:12:0,12,121	1/1:0,5:5:15:158,15,0	1/1:0,3:3:9:94,9,0	1/1:0,2:2:6:64,6,0	./.:.:.:.:.	1/1:0,8:8:24:247,24,0	1/1:0,4:4:12:125,12,0	0/0:2,0:2:6:0,6,54	1/1:0,2:2:6:66,6,0	1/1:0,2:2:6:61,6,0	1/1:0,4:4:12:122,12,0	0/0:6,0:6:18:0,18,186	0/0:3,0:3:6:0,6,78	0/0:6,0:6:18:0,18,178	0/0:1,0:1:3:0,3,30	0/0:2,0:2:6:0,6,62	./.:.:.:.:.	0/0:1,0:1:3:0,3,30	0/0:3,0:3:9:0,9,94	0/0:1,0:1:3:0,3,30	0/0:4,0:4:12:0,12,120	0/0:3,0:3:9:0,9,92	0/0:6,0:6:18:0,18,180	./.:.:.:.:.	0/0:4,0:4:9:0,9,105	0/0:2,0:2:6:0,6,63	0/0:9,0:9:27:0,27,275	0/0:1,0:1:3:0,3,31	0/0:3,0:3:9:0,9,88	1/1:0,3:3:9:96,9,0	1/1:0,3:3:9:97,9,0	1/1:0,7:7:21:216,21,0	1/1:0,3:3:9:95,9,0	1/1:0,8:8:24:241,24,0	0/0:2,0:2:6:0,6,55	0/0:6,0:6:18:0,18,178	0/0:4,0:4:12:0,12,124	0/0:2,0:2:6:0,6,57	0/0:3,0:3:9:0,9,96	0/0:2,0:2:6:0,6,59	0/0:4,0:4:12:0,12,118	0/0:3,0:3:9:0,9,89	./.:.:.:.:.	1/1:0,5:5:12:137,12,0	0/0:3,0:3:9:0,9,93	1/1:0,6:6:18:187,18,0	1/1:0,8:8:24:248,24,0	1/1:0,5:5:15:153,15,0	1/1:0,6:6:18:189,18,0	1/1:0,3:3:9:96,9,0	1/1:0,7:7:21:221,21,0	1/1:0,7:7:18:204,18,0	1/1:0,8:8:24:247,24,0	1/1:0,1:1:3:33,3,0	0/0:2,0:2:6:0,6,61	0/0:6,0:6:9:0,9,134	0/0:6,0:6:9:0,9,134	0/0:6,0:6:9:0,9,134	./.:.:.:.:.	0/0:3,0:3:6:0,6,73	./.:.:.:.:.	0/0:8,0:8:12:0,12,179	0/0:34,0:34:99:0,102,1126
chr1	24802056	.	C	G	1005.09	.	AC=18;AF=0.067;AN=270;BaseQRankSum=-1.618;DP=1256;Dels=0.00;FS=0.657;HaplotypeScore=0.0934;InbreedingCoeff=0.5661;MLEAC=13;MLEAF=0.048;MQ=59.74;MQ0=0;MQRankSum=-0.237;QD=25.13;ReadPosRankSum=-0.207	GT:AD:DP:GQ:PL	0/0:106,0:106:99:0,319,3405	0/0:22,0:22:63:0,63,675	0/0:19,0:19:54:0,54,593	0/0:49,0:49:99:0,147,1546	0/0:17,0:17:45:0,45,497	0/0:23,0:23:66:0,66,702	0/0:38,0:38:99:0,114,1202	0/0:3,0:3:9:0,9,99	0/0:8,0:8:24:0,24,258	0/0:26,0:26:78:0,78,820	0/0:5,0:5:15:0,15,162	0/0:17,0:17:48:0,48,528	1/1:0,13:13:39:412,39,0	0/0:1,0:1:3:0,3,32	0/0:26,0:26:78:0,78,827	0/0:30,0:30:87:0,87,926	0/0:28,0:28:78:0,78,851	0/0:2,0:2:6:0,6,63	0/0:12,0:12:30:0,30,329	0/0:16,0:16:33:0,33,411	0/0:8,0:8:24:0,24,263	0/0:17,0:17:48:0,48,509	0/0:23,0:23:63:0,63,688	0/0:28,0:28:63:0,63,754	0/0:3,0:3:9:0,9,97	0/0:22,0:22:66:0,66,693	0/0:19,0:19:57:0,57,599	0/0:4,0:4:12:0,12,136	0/0:4,0:4:12:0,12,124	0/0:24,0:24:66:0,66,736	0/0:4,0:4:12:0,12,129	0/0:4,0:4:12:0,12,130	0/0:26,0:26:72:0,72,774	0/0:2,0:2:6:0,6,67	0/0:14,0:14:42:0,42,446	0/0:9,0:9:27:0,27,284	0/0:12,0:12:36:0,36,378	0/0:20,0:20:57:0,57,611	0/0:12,0:12:36:0,36,362	0/0:6,0:6:18:0,18,197	./.:.:.:.:.	0/0:22,0:22:63:0,63,682	0/0:21,0:21:57:0,57,614	0/0:19,0:19:57:0,57,591	0/0:19,0:19:57:0,57,590	0/0:32,0:32:96:0,96,986	0/0:11,0:11:30:0,30,326	0/0:4,0:4:12:0,12,136	0/0:3,0:3:9:0,9,89	1/1:0,8:8:21:231,21,0	0/0:1,0:1:3:0,3,31	./.:.:.:.:.	0/0:3,0:3:6:0,6,75	0/0:4,0:4:12:0,12,130	0/0:6,0:6:18:0,18,187	0/0:2,0:2:6:0,6,59	0/0:7,0:7:21:0,21,219	0/0:6,0:6:18:0,18,191	0/0:5,0:5:15:0,15,153	0/0:4,0:4:12:0,12,130	1/1:0,3:3:9:95,9,0	1/1:0,2:2:6:60,6,0	0/0:8,0:8:24:0,24,252	0/0:3,0:3:9:0,9,97	0/0:4,0:4:12:0,12,131	0/0:7,0:7:21:0,21,221	0/0:3,0:3:9:0,9,96	0/0:11,0:11:33:0,33,344	0/0:3,0:3:9:0,9,98	0/0:4,0:4:12:0,12,123	0/0:1,0:1:3:0,3,31	0/0:3,0:3:9:0,9,94	0/0:4,0:4:12:0,12,130	0/0:3,0:3:9:0,9,95	0/0:5,0:5:15:0,15,164	0/0:4,0:4:12:0,12,127	0/0:3,0:3:9:0,9,94	0/0:1,0:1:3:0,3,31	0/0:3,0:3:9:0,9,96	0/0:3,0:3:9:0,9,95	0/0:5,0:5:12:0,12,136	0/0:3,0:3:9:0,9,95	0/0:5,0:5:12:0,12,136	0/0:5,0:5:15:0,15,164	0/0:1,0:1:3:0,3,30	0/0:5,0:5:15:0,15,164	0/0:4,0:4:12:0,12,128	0/0:14,0:14:42:0,42,433	0/0:7,0:7:21:0,21,224	0/0:6,0:6:18:0,18,189	0/0:5,0:5:15:0,15,152	1/1:0,3:3:9:97,9,0	0/0:2,0:2:6:0,6,66	0/0:2,0:2:6:0,6,63	0/0:2,0:2:6:0,6,61	1/1:0,4:4:12:126,12,0	0/0:5,0:5:15:0,15,152	1/1:0,1:1:3:31,3,0	0/0:3,0:3:9:0,9,92	1/1:0,1:1:3:32,3,0	0/0:8,0:8:24:0,24,248	0/0:2,0:2:6:0,6,61	1/1:0,5:5:15:157,15,0	0/0:4,0:4:12:0,12,122	0/0:5,0:5:12:0,12,141	0/0:7,0:7:21:0,21,224	0/0:4,0:4:12:0,12,125	0/0:7,0:7:21:0,21,218	0/0:2,0:2:6:0,6,68	0/0:7,0:7:21:0,21,212	0/0:7,0:7:21:0,21,217	0/0:2,0:2:6:0,6,68	0/0:6,0:6:18:0,18,185	0/0:3,0:3:9:0,9,95	0/0:7,0:7:21:0,21,223	0/0:4,0:4:12:0,12,128	0/0:4,0:4:12:0,12,126	0/0:4,0:4:12:0,12,128	0/0:2,0:2:6:0,6,61	0/0:4,0:4:12:0,12,128	0/0:5,0:5:15:0,15,165	0/0:6,0:6:18:0,18,189	0/0:7,0:7:21:0,21,214	0/0:6,0:6:18:0,18,189	0/0:4,0:4:12:0,12,124	0/0:7,0:7:15:0,15,185	0/0:7,0:7:18:0,18,209	0/0:2,0:2:6:0,6,68	0/0:2,0:2:6:0,6,66	0/0:6,0:6:9:0,9,134	0/0:2,0:2:3:0,3,45	0/0:2,0:2:6:0,6,62	0/0:10,0:10:18:0,18,242	0/0:4,0:4:6:0,6,89	0/0:4,0:4:6:0,6,89	0/0:4,0:4:6:0,6,89	0/0:24,0:24:72:0,72,813
chr1	24802164	.	T	A	934.19	.	AC=14;AF=0.053;AN=264;BaseQRankSum=-1.541;DP=964;Dels=0.00;FS=5.085;HaplotypeScore=0.1010;InbreedingCoeff=0.4392;MLEAC=10;MLEAF=0.038;MQ=59.64;MQ0=0;MQRankSum=0.703;QD=24.58;ReadPosRankSum=-1.631	GT:AD:DP:GQ:PL	0/0:56,0:56:99:0,168,1730	0/0:20,0:20:57:0,57,589	0/0:16,0:16:48:0,48,489	0/0:45,0:45:99:0,135,1412	0/0:15,0:15:45:0,45,468	0/0:16,0:16:48:0,48,484	0/0:24,0:24:72:0,72,734	0/0:2,0:2:6:0,6,65	0/0:6,0:6:18:0,18,188	0/0:16,0:16:48:0,48,481	0/0:2,0:2:6:0,6,64	0/0:18,0:18:51:0,51,543	0/0:7,0:7:21:0,21,220	0/0:1,0:1:3:0,3,32	0/0:19,0:19:54:0,54,587	0/0:22,0:22:66:0,66,681	0/0:11,0:11:33:0,33,345	0/0:4,0:4:12:0,12,131	0/0:15,0:15:39:0,39,424	0/0:2,0:2:6:0,6,60	0/0:5,0:5:15:0,15,152	0/0:11,0:11:33:0,33,335	1/1:0,16:16:45:475,45,0	0/0:13,0:13:39:0,39,404	0/0:1,0:1:3:0,3,32	0/0:15,0:15:42:0,42,450	0/0:5,0:5:15:0,15,153	0/0:7,0:7:21:0,21,219	0/0:2,0:2:6:0,6,68	0/0:16,0:16:45:0,45,464	0/0:9,0:9:27:0,27,306	0/0:2,0:2:6:0,6,65	0/0:18,0:18:54:0,54,557	0/0:6,0:6:18:0,18,189	0/0:15,0:15:45:0,45,457	0/0:6,0:6:18:0,18,189	0/0:8,0:8:24:0,24,247	0/0:11,0:11:33:0,33,338	0/0:13,0:13:39:0,39,392	0/0:1,0:1:3:0,3,33	0/0:5,0:5:15:0,15,151	0/0:21,0:21:57:0,57,606	0/0:25,0:25:60:0,60,696	0/0:13,0:13:39:0,39,390	0/0:18,0:18:51:0,51,542	0/0:26,0:26:78:0,78,795	0/0:6,0:6:18:0,18,186	0/0:7,0:7:21:0,21,224	0/0:1,0:1:3:0,3,31	0/0:5,0:5:15:0,15,154	0/0:1,0:1:3:0,3,31	0/0:5,0:5:15:0,15,155	0/0:5,0:5:15:0,15,160	0/0:4,0:4:12:0,12,123	0/0:8,0:8:24:0,24,243	0/0:3,0:3:9:0,9,96	0/0:2,0:2:6:0,6,59	0/0:5,0:5:15:0,15,153	0/0:2,0:2:6:0,6,62	0/0:4,0:4:12:0,12,122	0/0:1,0:1:3:0,3,31	0/0:3,0:3:9:0,9,91	0/0:5,0:5:15:0,15,153	./.:.:.:.:.	0/0:5,0:5:15:0,15,153	0/0:3,0:3:9:0,9,92	0/0:4,0:4:9:0,9,108	0/0:6,0:6:18:0,18,187	0/0:3,0:3:9:0,9,92	0/0:3,1:4:9:0,9,91	0/0:2,0:2:6:0,6,64	0/0:3,0:3:9:0,9,95	0/0:3,0:3:9:0,9,96	0/0:6,0:6:18:0,18,180	0/0:2,0:2:6:0,6,60	0/0:2,0:2:6:0,6,63	0/0:5,0:5:15:0,15,156	0/0:1,0:1:3:0,3,32	0/0:3,0:3:9:0,9,92	0/0:1,0:1:3:0,3,32	0/0:3,0:3:9:0,9,90	0/0:4,0:4:12:0,12,123	0/0:6,0:6:18:0,18,186	0/0:4,0:4:12:0,12,123	0/0:2,0:2:6:0,6,63	0/0:5,0:5:15:0,15,150	0/0:1,0:1:3:0,3,30	0/0:7,0:7:21:0,21,218	0/0:4,0:4:12:0,12,115	0/0:5,0:5:15:0,15,160	0/0:2,0:2:6:0,6,61	0/0:6,0:6:18:0,18,182	0/0:1,0:1:3:0,3,32	0/0:1,0:1:3:0,3,33	0/0:2,0:2:6:0,6,61	0/0:5,0:5:15:0,15,151	0/0:6,0:6:18:0,18,180	./.:.:.:.:.	0/0:2,0:2:6:0,6,63	0/0:1,0:1:3:0,3,30	0/0:4,0:4:12:0,12,123	0/0:1,0:1:3:0,3,32	./.:.:.:.:.	1/1:0,3:3:9:94,9,0	1/1:0,8:8:21:228,21,0	1/1:0,4:4:12:124,12,0	0/0:6,0:6:18:0,18,192	0/0:9,0:9:27:0,27,278	0/0:5,0:5:15:0,15,157	0/0:8,0:8:21:0,21,225	0/0:5,0:5:15:0,15,153	0/0:5,0:5:15:0,15,157	0/0:9,0:9:24:0,24,264	0/0:2,0:2:6:0,6,61	0/0:2,0:2:6:0,6,63	0/0:2,0:2:6:0,6,64	0/0:6,0:6:18:0,18,185	0/0:3,0:3:6:0,6,74	./.:.:.:.:.	1/1:0,1:1:3:33,3,0	0/0:4,0:4:12:0,12,122	0/0:6,0:6:18:0,18,184	1/1:0,3:3:9:93,9,0	0/0:6,0:6:18:0,18,191	0/0:6,0:6:18:0,18,182	0/0:9,0:9:21:0,21,242	1/1:0,3:3:9:87,9,0	0/0:2,0:2:6:0,6,65	./.:.:.:.:.	0/0:6,0:6:9:0,9,134	0/0:4,0:4:6:0,6,89	0/0:4,0:4:9:0,9,107	0/0:2,0:2:3:0,3,45	0/0:2,0:2:3:0,3,45	0/0:4,0:4:6:0,6,76	0/0:2,0:2:3:0,3,45	0/0:26,0:26:78:0,78,869
chr1	24803484	.	T	C	919.73	.	AC=18;AF=0.067;AN=270;BaseQRankSum=-2.895;DP=990;Dels=0.00;FS=6.127;HaplotypeScore=0.0772;InbreedingCoeff=0.4726;MLEAC=12;MLEAF=0.044;MQ=59.59;MQ0=0;MQRankSum=-0.572;QD=24.20;ReadPosRankSum=-0.942	GT:AD:DP:GQ:PL	0/0:68,0:68:99:0,205,2185	0/0:15,0:15:45:0,45,459	0/0:21,0:21:63:0,63,667	0/0:37,0:37:99:0,111,1131	0/0:13,0:13:36:0,36,376	0/0:14,0:14:42:0,42,442	0/0:20,0:20:60:0,60,622	0/0:6,0:6:18:0,18,187	0/0:3,0:3:9:0,9,86	0/0:14,0:14:42:0,42,421	0/0:5,0:5:15:0,15,151	0/0:12,0:12:33:0,33,345	0/0:11,0:11:33:0,33,337	0/0:4,0:4:12:0,12,126	0/0:14,0:14:42:0,42,437	0/0:10,0:10:27:0,27,295	0/0:15,0:15:39:0,39,427	0/0:2,0:2:6:0,6,65	0/0:4,0:4:12:0,12,128	0/0:8,0:8:24:0,24,248	0/0:8,0:8:24:0,24,252	0/0:9,0:9:27:0,27,266	1/1:0,15:15:45:448,45,0	0/0:14,0:14:42:0,42,439	0/0:1,0:1:3:0,3,24	0/0:20,0:20:57:0,57,591	0/0:7,0:7:21:0,21,223	0/0:4,0:4:12:0,12,125	0/0:3,0:3:9:0,9,97	0/0:29,0:29:87:0,87,875	0/0:6,0:6:18:0,18,189	0/0:3,0:3:9:0,9,99	0/0:18,0:18:51:0,51,553	0/0:4,0:4:12:0,12,128	0/0:24,0:24:72:0,72,754	0/0:4,0:4:12:0,12,129	0/0:16,0:16:48:0,48,500	0/0:17,0:17:51:0,51,530	0/0:11,0:11:33:0,33,336	0/0:1,0:1:3:0,3,32	0/0:11,0:11:33:0,33,348	0/0:15,0:15:42:0,42,459	0/0:22,0:22:63:0,63,647	0/0:12,0:12:36:0,36,365	0/0:12,0:12:36:0,36,378	0/0:28,0:28:84:0,84,883	0/0:9,0:9:27:0,27,289	0/0:4,0:4:12:0,12,129	0/0:1,0:1:3:0,3,32	0/0:5,0:5:15:0,15,155	0/0:1,0:1:3:0,3,30	0/0:3,0:3:6:0,6,78	0/0:6,0:7:18:0,18,193	0/0:3,0:3:6:0,6,62	0/0:4,0:4:12:0,12,128	0/0:11,0:11:33:0,33,340	0/0:2,0:2:6:0,6,67	0/0:8,0:8:24:0,24,250	0/0:2,0:2:6:0,6,62	0/0:4,0:4:12:0,12,126	0/0:4,0:4:12:0,12,120	0/0:2,0:2:6:0,6,66	0/0:9,0:9:27:0,27,285	0/0:2,0:2:6:0,6,63	0/0:3,0:3:9:0,9,92	0/0:2,0:2:6:0,6,63	0/0:1,0:1:3:0,3,30	0/0:6,0:6:18:0,18,189	0/0:2,0:2:6:0,6,65	0/0:6,0:6:18:0,18,184	./.:.:.:.:.	0/0:3,0:3:6:0,6,61	0/0:1,0:1:3:0,3,32	0/0:6,0:6:18:0,18,174	0/0:7,0:7:21:0,21,221	0/0:1,0:1:3:0,3,31	0/0:2,0:2:6:0,6,65	0/0:2,0:2:6:0,6,68	0/0:3,0:3:9:0,9,94	0/0:5,0:5:15:0,15,159	1/1:0,2:2:6:63,6,0	0/0:1,0:1:3:0,3,31	0/0:5,0:5:15:0,15,160	0/0:3,0:3:9:0,9,96	./.:.:.:.:.	0/0:6,0:6:18:0,18,196	0/0:4,0:4:12:0,12,128	0/0:10,0:10:30:0,30,314	0/0:2,0:2:6:0,6,67	0/0:3,0:3:9:0,9,95	0/0:1,0:1:3:0,3,32	0/0:4,0:4:12:0,12,127	0/0:3,0:3:9:0,9,96	0/0:1,0:1:3:0,3,32	0/0:2,0:2:6:0,6,61	0/0:9,0:9:27:0,27,277	0/0:13,0:13:39:0,39,401	0/0:2,0:2:6:0,6,63	0/0:6,0:6:18:0,18,189	0/0:1,0:1:3:0,3,31	0/0:8,0:8:24:0,24,256	0/0:3,0:3:6:0,6,79	0/0:9,0:9:27:0,27,281	1/1:0,2:2:6:66,6,0	1/1:0,3:3:9:96,9,0	1/1:0,6:6:18:189,18,0	0/0:10,0:10:30:0,30,308	0/0:5,0:5:15:0,15,153	0/0:3,0:3:9:0,9,97	0/0:5,0:5:15:0,15,152	0/0:6,0:6:18:0,18,189	0/0:3,0:3:9:0,9,100	0/0:2,0:2:6:0,6,65	0/0:2,0:2:6:0,6,55	0/0:7,0:7:21:0,21,219	0/0:3,0:3:9:0,9,97	0/0:1,0:1:3:0,3,33	1/1:0,4:4:12:124,12,0	0/0:1,0:1:3:0,3,30	1/1:0,2:2:6:61,6,0	0/0:4,0:4:12:0,12,126	0/0:4,0:4:12:0,12,125	1/1:0,1:1:3:31,3,0	0/0:3,0:3:9:0,9,97	0/0:5,0:5:15:0,15,156	0/0:3,0:3:9:0,9,93	1/1:0,3:3:9:97,9,0	0/0:4,0:4:12:0,12,126	0/0:2,0:2:6:0,6,65	0/0:6,0:6:9:0,9,121	0/0:2,0:2:3:0,3,45	0/0:4,0:4:6:0,6,89	0/0:2,0:2:3:0,3,45	0/0:3,0:3:6:0,6,75	0/0:3,0:3:6:0,6,76	0/0:2,0:2:3:0,3,24	0/0:35,0:35:99:0,105,1165
chr1	24804350	.	A	G	4889.3	.	AC=51;AF=0.188;AN=272;BaseQRankSum=2.062;DP=1407;Dels=0.00;FS=2.122;HaplotypeScore=0.1358;InbreedingCoeff=0.7345;MLEAC=47;MLEAF=0.173;MQ=59.79;MQ0=0;MQRankSum=0.993;QD=26.86;ReadPosRankSum=0.087	GT:AD:DP:GQ:PL	0/0:93,0:93:99:0,280,2902	0/0:20,0:20:54:0,54,596	0/0:25,0:25:75:0,75,782	0/0:64,0:64:99:0,192,1995	0/0:22,0:22:63:0,63,663	0/0:25,0:25:72:0,72,759	0/0:31,0:31:90:0,90,933	0/0:5,0:5:15:0,15,153	0/0:3,0:3:9:0,9,95	0/0:33,0:33:96:0,96,1022	1/1:0,1:1:3:32,3,0	0/0:25,0:25:72:0,72,779	1/1:0,20:20:60:644,60,0	1/1:0,1:1:3:32,3,0	0/0:23,0:23:63:0,63,688	0/0:23,0:23:69:0,69,700	0/0:31,0:31:90:0,90,947	0/0:3,0:3:9:0,9,98	0/0:11,0:11:33:0,33,336	0/0:16,0:16:39:0,39,430	0/0:2,0:2:6:0,6,61	0/0:18,0:18:54:0,54,538	0/0:27,0:27:78:0,78,822	0/0:27,0:27:81:0,81,848	0/0:1,0:1:3:0,3,35	0/0:27,0:27:78:0,78,825	1/1:0,16:16:48:496,48,0	0/0:5,0:5:15:0,15,162	0/0:1,0:1:3:0,3,32	0/0:26,0:26:78:0,78,816	0/0:1,0:1:3:0,3,32	0/0:7,0:7:21:0,21,241	0/0:28,0:28:75:0,75,805	0/0:4,0:4:12:0,12,120	0/0:29,0:29:84:0,84,889	1/1:0,5:5:15:162,15,0	0/0:29,0:29:81:0,81,880	1/1:0,13:13:39:403,39,0	1/1:0,13:13:36:391,36,0	0/1:1,3:4:19:77,0,19	0/0:6,0:6:18:0,18,190	0/0:16,0:16:45:0,45,486	0/0:24,0:24:69:0,69,739	0/0:24,0:24:72:0,72,751	0/0:17,0:17:51:0,51,520	0/0:36,0:36:93:0,93,1048	0/0:13,0:13:36:0,36,394	0/0:3,0:3:9:0,9,95	0/0:3,0:3:9:0,9,94	1/1:0,5:5:15:161,15,0	./.:.:.:.:.	0/0:4,0:4:12:0,12,124	1/1:0,8:8:24:241,24,0	0/0:4,0:4:9:0,9,108	0/0:8,0:8:24:0,24,237	0/0:10,0:10:30:0,30,308	0/0:7,0:7:21:0,21,208	0/0:8,0:8:21:0,21,234	0/0:7,0:7:21:0,21,216	0/0:4,0:4:12:0,12,124	1/1:0,3:3:9:95,9,0	1/1:0,1:1:3:30,3,0	0/0:18,0:18:54:0,54,552	0/0:3,0:3:9:0,9,97	0/0:4,0:4:12:0,12,122	0/0:6,0:6:15:0,15,169	0/0:5,0:5:15:0,15,154	0/0:8,0:8:21:0,21,235	0/0:5,0:5:15:0,15,152	0/0:4,0:4:12:0,12,122	0/0:2,0:2:6:0,6,61	0/0:6,0:6:18:0,18,189	0/0:2,0:2:6:0,6,64	0/0:5,0:5:15:0,15,157	0/0:5,0:5:15:0,15,162	0/0:5,0:5:12:0,12,134	0/0:6,0:6:18:0,18,189	0/0:7,0:7:18:0,18,204	0/0:3,0:3:9:0,9,95	0/0:2,0:2:6:0,6,63	0/0:3,0:3:9:0,9,93	0/0:1,0:1:3:0,3,31	0/0:2,0:2:6:0,6,65	0/0:4,0:4:12:0,12,122	0/0:7,0:7:18:0,18,196	0/0:5,0:5:15:0,15,158	0/0:2,0:2:6:0,6,60	1/1:0,3:3:9:98,9,0	1/1:0,6:6:18:193,18,0	0/0:5,0:5:15:0,15,164	1/1:0,7:7:21:221,21,0	1/1:0,1:1:3:35,3,0	0/1:2,2:4:52:52,0,57	0/0:5,0:5:15:0,15,149	0/0:3,0:3:9:0,9,92	1/1:0,6:6:18:189,18,0	0/0:4,0:4:12:0,12,124	1/1:0,2:2:6:62,6,0	0/0:5,0:5:15:0,15,152	1/1:0,5:5:15:153,15,0	1/1:0,4:4:12:130,12,0	0/0:4,0:4:12:0,12,126	1/1:0,8:8:24:258,24,0	0/0:9,0:9:24:0,24,271	0/0:1,0:1:3:0,3,32	0/0:7,0:7:21:0,21,213	0/0:6,0:6:18:0,18,186	0/0:6,0:6:18:0,18,177	1/1:0,5:5:15:170,15,0	0/0:11,0:11:33:0,33,344	0/1:4,9:13:90:225,0,90	1/1:0,5:5:15:173,15,0	1/1:0,19:19:51:544,51,0	0/0:7,0:7:18:0,18,201	1/1:0,4:4:12:125,12,0	0/0:8,0:8:24:0,24,252	0/0:7,0:7:21:0,21,214	0/0:6,0:6:18:0,18,184	0/0:5,0:5:15:0,15,153	0/0:4,0:4:12:0,12,125	0/0:9,0:9:27:0,27,278	0/0:7,0:7:21:0,21,221	0/0:15,0:15:39:0,39,433	0/0:1,0:1:3:0,3,29	0/0:6,0:6:18:0,18,182	0/0:3,0:3:6:0,6,78	0/0:7,0:7:21:0,21,221	0/0:4,0:4:9:0,9,108	0/0:3,0:3:9:0,9,91	0/0:8,0:8:12:0,12,164	0/0:4,0:4:6:0,6,89	0/0:8,0:8:12:0,12,165	0/0:7,0:7:12:0,12,165	0/0:4,0:4:6:0,6,89	0/0:4,0:4:6:0,6,89	0/0:8,0:8:12:0,12,166	0/0:25,0:25:75:0,75,844
chr1	24804504	.	C	T	4430.56	.	AC=23;AF=0.090;AN=256;BaseQRankSum=-0.797;DP=950;Dels=0.00;FS=3.758;HaplotypeScore=0.0446;InbreedingCoeff=0.5842;MLEAC=22;MLEAF=0.086;MQ=59.73;MQ0=0;MQRankSum=1.679;QD=29.15;ReadPosRankSum=-0.661	GT:AD:DP:GQ:PL	1/1:0,72:72:99:2311,217,0	0/0:15,0:15:39:0,39,444	0/0:11,0:11:33:0,33,362	0/0:45,0:45:99:0,135,1424	0/0:13,0:13:39:0,39,424	1/1:0,19:19:57:591,57,0	0/0:17,0:17:48:0,48,518	0/0:4,0:4:12:0,12,131	0/0:4,0:4:12:0,12,137	0/0:10,0:10:30:0,30,326	0/0:3,0:3:9:0,9,98	0/0:21,0:21:57:0,57,642	0/0:11,0:11:33:0,33,354	0/0:3,0:3:9:0,9,99	0/0:13,0:13:36:0,36,388	0/0:13,0:13:36:0,36,396	0/0:34,0:34:99:0,102,1063	0/1:1,3:4:19:82,0,19	0/0:6,0:6:18:0,18,189	0/0:8,0:8:24:0,24,256	0/0:4,0:4:12:0,12,128	0/0:14,0:14:42:0,42,448	0/0:19,0:19:54:0,54,584	0/0:16,0:16:48:0,48,516	0/0:2,0:2:6:0,6,64	0/0:16,0:16:45:0,45,494	0/0:16,0:16:48:0,48,511	0/0:2,0:2:6:0,6,64	0/0:1,0:1:3:0,3,33	0/0:20,0:20:60:0,60,638	0/0:2,0:2:6:0,6,65	0/0:5,0:5:15:0,15,172	0/0:21,0:21:63:0,63,663	0/0:3,0:3:9:0,9,97	0/0:14,0:14:42:0,42,456	0/0:3,0:3:9:0,9,98	0/0:15,0:15:42:0,42,467	0/0:8,0:8:24:0,24,241	0/0:11,0:11:33:0,33,356	./.:.:.:.:.	0/0:4,0:4:12:0,12,124	0/0:14,0:14:42:0,42,451	0/0:16,0:16:42:0,42,474	1/1:0,17:17:48:525,48,0	0/0:10,1:11:4:0,4,292	0/0:13,0:13:36:0,36,405	0/0:7,0:7:21:0,21,221	1/1:0,3:3:9:90,9,0	0/0:3,0:3:9:0,9,95	0/0:2,0:2:6:0,6,63	0/0:1,0:1:3:0,3,29	0/0:2,0:2:6:0,6,61	0/0:10,0:10:30:0,30,329	./.:.:.:.:.	0/0:4,0:4:12:0,12,130	0/0:3,0:3:9:0,9,92	1/1:0,6:6:18:182,18,0	1/1:0,4:4:12:118,12,0	0/0:2,0:2:6:0,6,63	0/0:6,0:6:18:0,18,189	0/0:5,0:5:15:0,15,149	0/0:2,0:2:6:0,6,63	0/0:3,0:3:9:0,9,98	0/0:5,0:5:15:0,15,154	0/0:8,0:8:18:0,18,215	0/0:2,0:2:6:0,6,67	0/0:1,0:1:3:0,3,33	0/0:6,0:6:18:0,18,192	0/0:3,0:3:9:0,9,93	0/0:1,0:1:3:0,3,30	./.:.:.:.:.	0/0:6,0:6:18:0,18,191	./.:.:.:.:.	0/0:1,0:1:3:0,3,28	0/0:5,0:5:15:0,15,160	1/1:0,4:4:12:122,12,0	0/0:2,0:2:6:0,6,60	0/0:6,0:6:15:0,15,175	./.:.:.:.:.	1/1:0,8:8:24:248,24,0	./.:.:.:.:.	0/0:3,0:3:9:0,9,96	1/1:0,4:4:12:126,12,0	0/0:6,0:6:18:0,18,186	0/0:5,0:5:15:0,15,163	0/0:7,0:7:21:0,21,216	./.:.:.:.:.	0/0:6,0:6:18:0,18,192	0/0:6,0:6:18:0,18,191	0/0:6,0:6:18:0,18,195	0/0:4,0:4:9:0,9,110	0/0:5,0:5:12:0,12,139	0/0:5,0:5:15:0,15,162	0/0:1,0:1:3:0,3,34	./.:.:.:.:.	0/0:3,0:3:9:0,9,95	0/0:5,0:5:15:0,15,156	0/0:3,0:3:9:0,9,100	0/0:3,0:3:9:0,9,94	0/0:2,0:2:6:0,6,69	0/0:3,0:3:9:0,9,94	0/0:5,0:5:15:0,15,159	0/0:2,0:2:6:0,6,61	0/0:4,0:4:12:0,12,136	0/0:1,0:1:3:0,3,30	0/0:3,0:3:9:0,9,98	1/1:0,4:4:12:126,12,0	1/1:0,7:7:21:220,21,0	0/0:1,0:1:3:0,3,32	0/0:5,0:5:15:0,15,161	0/0:6,0:6:18:0,18,191	0/0:1,0:1:3:0,3,33	0/0:7,0:7:15:0,15,189	0/0:5,0:5:15:0,15,158	0/0:2,0:2:6:0,6,59	0/0:4,0:4:12:0,12,125	0/0:4,0:4:9:0,9,110	0/0:2,0:2:6:0,6,61	0/0:9,0:9:27:0,27,281	0/0:3,0:3:9:0,9,99	0/0:5,0:5:15:0,15,149	0/0:8,0:8:24:0,24,255	0/0:2,0:2:6:0,6,65	0/0:3,0:3:9:0,9,95	0/0:4,0:4:12:0,12,124	0/0:4,0:4:12:0,12,129	0/0:6,0:6:18:0,18,193	0/0:5,0:5:15:0,15,154	./.:.:.:.:.	0/0:2,0:2:3:0,3,45	0/0:4,0:4:9:0,9,108	0/0:4,0:4:6:0,6,89	0/0:4,0:4:6:0,6,89	0/0:5,0:5:9:0,9,121	0/0:2,0:2:3:0,3,45	0/0:7,0:7:12:0,12,165	0/0:19,0:19:57:0,57,654
chr1	24805477	.	A	G	3890.96	.	AC=37;AF=0.138;AN=268;BaseQRankSum=1.995;DP=1001;Dels=0.00;FS=5.050;HaplotypeScore=0.0857;InbreedingCoeff=0.6542;MLEAC=34;MLEAF=0.127;MQ=59.72;MQ0=2;MQRankSum=-0.108;QD=26.11;ReadPosRankSum=0.752	GT:AD:DP:GQ:PL	0/0:58,0:58:99:0,174,1830	0/0:17,0:17:48:0,48,518	1/1:0,16:16:42:453,42,0	0/0:36,0:36:99:0,108,1101	0/0:17,0:17:51:0,51,528	0/0:14,0:14:39:0,39,402	0/0:12,0:12:36:0,36,371	0/0:4,0:4:12:0,12,126	0/0:2,0:2:6:0,6,63	0/0:22,0:22:66:0,66,674	0/0:2,0:2:6:0,6,63	0/0:8,0:8:24:0,24,247	0/0:13,0:13:36:0,36,379	./.:.:.:.:.	0/0:22,0:22:60:0,60,657	0/0:13,0:13:39:0,39,402	0/0:12,0:12:33:0,33,352	0/0:5,0:5:15:0,15,156	0/0:12,0:12:36:0,36,378	1/1:0,2:2:6:61,6,0	0/0:3,0:3:9:0,9,100	1/1:0,17:17:48:500,48,0	0/0:23,0:23:69:0,69,704	0/0:23,0:23:63:0,63,666	0/0:1,0:1:3:0,3,32	0/0:22,0:22:66:0,66,685	0/0:13,0:13:39:0,39,403	0/0:3,0:3:9:0,9,95	0/0:2,0:2:6:0,6,63	0/0:27,0:27:75:0,75,792	0/0:4,0:4:12:0,12,127	0/0:3,0:3:9:0,9,99	0/0:15,0:15:39:0,39,416	0/0:5,0:5:15:0,15,162	0/0:16,0:16:48:0,48,479	0/0:3,0:3:9:0,9,92	1/1:0,17:17:51:552,51,0	0/0:15,0:15:36:0,36,408	0/0:9,0:9:27:0,27,270	0/0:2,0:2:6:0,6,65	0/0:2,0:2:6:0,6,65	0/0:15,0:16:39:0,39,429	0/0:16,0:16:39:0,39,432	0/0:23,0:23:69:0,69,717	1/1:0,25:25:69:758,69,0	0/0:26,0:26:75:0,75,790	1/1:0,11:11:33:352,33,0	0/0:1,0:1:3:0,3,33	0/0:2,0:2:6:0,6,62	0/0:4,0:4:12:0,12,118	0/0:1,0:1:3:0,3,32	0/0:2,0:2:6:0,6,64	0/0:2,0:2:6:0,6,63	0/0:3,0:3:9:0,9,90	0/0:2,0:2:6:0,6,62	0/0:4,0:4:12:0,12,126	0/0:2,0:2:6:0,6,64	0/0:2,0:2:6:0,6,62	0/0:2,0:2:6:0,6,63	0/0:8,0:8:24:0,24,245	0/0:3,0:3:9:0,9,91	0/0:4,0:4:12:0,12,122	0/0:9,0:9:27:0,27,275	0/0:5,0:5:15:0,15,155	0/0:5,0:5:15:0,15,159	0/0:7,0:7:21:0,21,223	0/0:4,0:4:12:0,12,122	0/0:5,0:5:15:0,15,152	0/0:1,0:1:3:0,3,33	./.:.:.:.:.	0/0:4,0:5:12:0,12,124	1/1:0,3:3:9:94,9,0	1/1:0,3:3:9:83,9,0	0/1:6,1:7:14:14,0,150	0/0:6,0:6:18:0,18,182	0/0:3,0:3:9:0,9,91	1/1:0,5:5:9:124,9,0	1/1:0,3:3:9:93,9,0	0/0:2,0:2:6:0,6,63	0/0:6,0:6:15:0,15,170	0/0:4,0:4:12:0,12,120	0/0:4,0:4:12:0,12,127	0/0:3,0:3:9:0,9,97	1/1:0,4:4:9:89,9,0	1/1:0,6:6:18:188,18,0	0/0:4,0:4:12:0,12,126	0/0:4,0:4:12:0,12,122	0/0:4,0:4:12:0,12,120	0/0:3,0:3:9:0,9,96	0/0:5,0:5:15:0,15,154	0/0:1,0:1:3:0,3,31	0/0:4,0:4:12:0,12,120	0/0:3,0:3:9:0,9,92	0/0:1,0:1:3:0,3,32	0/0:2,0:2:6:0,6,65	0/0:1,0:1:3:0,3,32	0/0:6,0:6:18:0,18,190	0/0:3,0:3:9:0,9,97	0/0:4,0:4:12:0,12,121	0/0:3,0:3:9:0,9,83	0/0:6,0:6:18:0,18,185	0/0:3,0:3:9:0,9,96	0/0:4,0:4:12:0,12,125	0/0:1,0:1:3:0,3,32	0/0:3,0:3:9:0,9,92	0/0:6,0:6:18:0,18,190	0/0:6,0:6:18:0,18,187	0/0:6,0:6:15:0,15,170	0/0:2,0:2:6:0,6,63	./.:.:.:.:.	0/0:4,0:4:12:0,12,124	0/0:2,0:2:6:0,6,63	0/0:7,0:7:21:0,21,211	0/0:4,0:4:12:0,12,124	0/0:2,0:2:6:0,6,61	0/0:2,0:2:6:0,6,62	0/0:2,0:2:6:0,6,61	0/0:1,0:1:3:0,3,31	0/0:4,0:4:12:0,12,120	0/0:4,0:4:9:0,9,109	1/1:0,7:7:21:215,21,0	1/1:0,8:8:24:255,24,0	0/0:6,0:6:18:0,18,189	1/1:0,6:6:18:187,18,0	1/1:0,3:3:9:95,9,0	1/1:0,3:3:9:94,9,0	0/0:6,0:6:15:0,15,168	1/1:0,3:3:9:97,9,0	0/0:3,0:3:9:0,9,92	0/0:2,0:2:6:0,6,64	0/0:2,0:2:3:0,3,45	0/0:4,0:4:9:0,9,108	0/0:4,0:4:6:0,6,89	0/0:8,0:8:18:0,18,215	0/0:4,0:4:6:0,6,89	0/0:4,0:4:6:0,6,89	0/0:39,0:39:99:0,117,1323
chr1	24807564	.	C	T	1380.78	.	AC=15;AF=0.056;AN=266;BaseQRankSum=-2.456;DP=1057;Dels=0.00;FS=6.120;HaplotypeScore=0.0423;InbreedingCoeff=0.4663;MLEAC=14;MLEAF=0.053;MQ=59.82;MQ0=0;MQRankSum=-0.633;QD=24.66;ReadPosRankSum=0.048	GT:AD:DP:GQ:PL	0/0:57,0:57:99:0,171,1852	0/0:21,0:21:60:0,60,645	0/0:25,0:25:75:0,75,806	0/0:57,0:57:99:0,171,1792	0/0:17,0:17:45:0,45,511	0/0:17,0:17:51:0,51,531	0/0:15,0:15:42:0,42,463	0/0:4,0:4:12:0,12,130	0/0:4,0:4:12:0,12,129	0/0:19,0:19:57:0,57,589	0/0:1,0:1:3:0,3,35	1/1:0,10:10:30:310,30,0	0/0:16,0:16:48:0,48,497	./.:.:.:.:.	0/0:20,0:20:54:0,54,602	0/0:16,0:16:48:0,48,502	0/0:14,0:14:39:0,39,424	0/0:5,0:5:15:0,15,156	0/0:11,0:11:27:0,27,310	0/0:4,0:4:9:0,9,105	0/0:6,0:6:18:0,18,201	0/0:19,0:19:57:0,57,599	0/0:23,0:23:57:0,57,648	1/1:0,14:14:39:415,39,0	0/0:1,0:1:3:0,3,34	0/0:22,0:22:66:0,66,693	0/0:18,0:18:51:0,51,539	./.:.:.:.:.	0/0:2,0:2:6:0,6,65	0/0:18,0:18:51:0,51,546	0/0:3,0:3:9:0,9,89	0/0:2,0:2:6:0,6,62	0/0:20,0:20:57:0,57,612	0/0:3,0:3:9:0,9,99	0/0:10,0:10:30:0,30,315	0/0:4,0:4:12:0,12,130	0/0:35,0:35:99:0,99,1079	0/0:9,0:9:27:0,27,279	0/0:10,0:10:30:0,30,326	0/0:3,0:3:9:0,9,97	0/0:3,0:3:9:0,9,98	0/0:14,0:14:42:0,42,430	0/0:8,0:8:24:0,24,255	0/0:24,0:24:72:0,72,763	0/0:17,0:17:51:0,51,539	0/0:25,0:25:66:0,66,740	0/0:10,0:10:30:0,30,322	0/0:4,0:4:12:0,12,131	0/0:1,0:1:3:0,3,31	0/0:2,0:2:6:0,6,71	0/0:2,0:2:6:0,6,64	0/0:4,0:4:12:0,12,126	0/0:4,0:4:12:0,12,130	0/0:1,0:1:3:0,3,32	1/1:0,10:10:30:304,30,0	0/0:5,0:5:15:0,15,153	0/0:5,0:5:15:0,15,153	0/0:8,0:8:24:0,24,249	0/0:1,0:1:3:0,3,31	1/1:0,7:7:21:215,21,0	0/0:6,0:6:18:0,18,180	0/0:5,0:5:15:0,15,161	0/0:4,0:4:12:0,12,127	0/0:2,0:2:6:0,6,67	0/0:8,0:8:21:0,21,236	0/0:4,0:4:12:0,12,130	0/0:6,0:6:18:0,18,187	0/0:1,0:1:3:0,3,32	0/0:4,0:4:12:0,12,124	0/0:3,0:3:9:0,9,89	./.:.:.:.:.	0/0:4,0:4:12:0,12,122	0/0:3,0:3:9:0,9,92	0/1:2,3:5:45:74,0,45	1/1:0,3:3:9:89,9,0	0/0:1,0:1:3:0,3,31	0/0:7,0:7:12:0,12,165	0/0:3,0:3:9:0,9,92	1/1:0,1:1:3:32,3,0	0/0:9,0:9:21:0,21,248	0/0:3,0:3:6:0,6,76	0/0:2,0:2:6:0,6,63	0/0:1,0:1:3:0,3,35	0/0:9,0:9:24:0,24,267	0/0:5,0:5:15:0,15,153	0/0:2,0:2:6:0,6,58	0/0:5,0:5:15:0,15,162	0/0:5,0:5:15:0,15,155	0/0:4,0:4:12:0,12,124	0/0:8,0:8:24:0,24,256	0/0:3,0:3:9:0,9,92	./.:.:.:.:.	0/0:4,0:4:12:0,12,125	0/0:2,0:2:6:0,6,67	0/0:6,0:6:18:0,18,182	0/0:4,0:4:12:0,12,132	0/0:3,0:3:9:0,9,99	0/0:4,0:4:12:0,12,124	0/0:2,0:2:6:0,6,63	0/0:1,0:1:3:0,3,32	0/0:9,0:9:27:0,27,292	0/0:3,0:3:9:0,9,94	0/0:2,0:2:6:0,6,65	0/0:2,0:2:6:0,6,64	0/0:5,0:5:15:0,15,156	0/0:4,0:4:12:0,12,129	0/0:4,0:4:12:0,12,127	0/0:5,0:5:12:0,12,134	0/0:4,0:4:12:0,12,130	0/0:2,0:2:6:0,6,65	0/0:9,0:9:24:0,24,262	0/0:4,0:4:12:0,12,132	0/0:8,0:8:24:0,24,259	0/0:7,0:7:21:0,21,230	0/0:4,0:4:12:0,12,129	0/0:7,0:7:21:0,21,230	0/0:6,0:6:18:0,18,195	0/0:5,0:5:15:0,15,143	1/1:0,6:6:15:170,15,0	0/0:3,0:3:9:0,9,96	0/0:10,0:10:30:0,30,319	0/0:5,0:5:15:0,15,164	0/0:6,0:6:18:0,18,193	0/0:5,0:5:15:0,15,155	0/0:4,0:4:12:0,12,125	0/0:8,0:8:24:0,24,245	0/0:8,0:8:24:0,24,256	0/0:5,0:5:12:0,12,140	0/0:3,0:3:9:0,9,98	0/0:2,0:2:3:0,3,45	0/0:1,0:1:3:0,3,31	0/0:5,0:5:9:0,9,121	0/0:6,0:6:9:0,9,134	0/0:2,0:2:3:0,3,45	0/0:2,0:2:3:0,3,45	0/0:4,0:4:6:0,6,89	0/0:20,0:20:60:0,60,642
chr1	24809380	.	C	T	1024.61	.	AC=14;AF=0.052;AN=268;BaseQRankSum=0.414;DP=979;Dels=0.00;FS=4.894;HaplotypeScore=0.0633;InbreedingCoeff=0.4574;MLEAC=11;MLEAF=0.041;MQ=59.82;MQ0=0;MQRankSum=-0.019;QD=26.27;ReadPosRankSum=-0.978	GT:AD:DP:GQ:PL	0/0:44,0:44:99:0,132,1371	0/0:23,0:23:63:0,63,654	0/0:12,0:12:36:0,36,367	0/0:46,0:46:99:0,138,1407	0/0:11,0:11:33:0,33,336	0/0:9,0:9:27:0,27,273	0/0:15,0:15:45:0,45,462	0/0:3,0:3:9:0,9,95	0/0:3,0:3:9:0,9,98	0/0:14,0:14:42:0,42,428	0/0:2,0:2:6:0,6,65	0/0:11,0:11:33:0,33,348	0/0:10,0:10:30:0,30,313	0/0:2,0:2:6:0,6,65	0/0:10,0:10:30:0,30,310	0/0:16,0:16:45:0,45,477	0/0:16,0:16:48:0,48,487	0/0:4,0:4:12:0,12,128	0/0:16,0:16:39:0,39,443	0/0:6,0:6:18:0,18,184	0/0:2,0:2:6:0,6,64	0/0:13,0:13:33:0,33,371	1/1:0,15:15:45:473,45,0	0/0:22,0:22:60:0,60,649	0/0:3,0:3:9:0,9,97	0/0:15,0:15:45:0,45,467	0/0:13,0:13:36:0,36,382	0/0:6,0:6:18:0,18,194	0/0:2,0:2:6:0,6,55	0/0:14,0:14:39:0,39,418	0/0:4,0:4:12:0,12,118	0/0:4,0:4:12:0,12,124	0/0:16,0:16:45:0,45,478	0/0:1,0:1:3:0,3,33	0/0:9,0:9:27:0,27,281	0/0:2,0:2:6:0,6,65	0/0:20,0:20:60:0,60,620	0/0:10,0:10:30:0,30,308	0/0:16,0:16:48:0,48,499	0/0:2,0:2:6:0,6,68	0/0:5,0:5:15:0,15,162	0/0:13,0:13:39:0,39,404	0/0:16,0:16:45:0,45,486	0/0:15,0:15:45:0,45,464	0/0:20,0:20:48:0,48,550	0/0:18,0:18:54:0,54,548	0/0:13,0:13:36:0,36,402	0/0:5,0:5:15:0,15,166	0/0:4,0:4:9:0,9,105	0/0:1,0:1:3:0,3,30	0/0:2,0:2:6:0,6,61	0/0:4,0:4:12:0,12,129	0/0:7,0:7:21:0,21,218	0/0:1,0:1:3:0,3,31	0/0:3,0:3:9:0,9,94	0/0:2,0:2:6:0,6,64	0/0:5,0:5:15:0,15,156	0/0:7,0:7:21:0,21,214	0/0:3,0:3:6:0,6,79	0/0:3,0:3:6:0,6,64	0/0:2,0:2:6:0,6,62	0/0:6,0:6:18:0,18,189	0/0:10,0:10:27:0,27,294	0/0:4,0:4:12:0,12,118	0/0:10,0:10:21:0,21,254	0/0:2,0:2:6:0,6,61	0/0:1,0:1:3:0,3,32	0/0:11,0:11:33:0,33,338	0/0:9,0:9:27:0,27,285	0/0:2,0:2:6:0,6,59	0/0:1,0:1:3:0,3,29	0/0:2,0:2:6:0,6,57	0/0:5,0:5:15:0,15,152	0/0:1,0:1:3:0,3,32	0/0:7,0:7:21:0,21,217	0/0:3,0:3:9:0,9,92	0/0:4,0:4:12:0,12,124	0/0:4,0:4:12:0,12,123	0/0:1,0:1:3:0,3,29	0/0:3,0:3:9:0,9,96	./.:.:.:.:.	0/0:3,0:3:9:0,9,96	0/0:5,0:5:15:0,15,158	0/0:5,0:5:15:0,15,158	0/0:4,0:4:12:0,12,122	0/0:4,0:4:12:0,12,127	0/0:1,0:1:3:0,3,31	0/0:5,0:5:15:0,15,141	0/0:6,0:6:18:0,18,187	0/0:8,0:8:24:0,24,250	0/0:6,0:6:18:0,18,178	0/0:3,0:3:9:0,9,95	0/0:4,0:4:12:0,12,130	0/0:3,0:3:9:0,9,93	0/0:2,0:2:6:0,6,60	0/0:1,0:1:3:0,3,32	0/0:3,0:3:9:0,9,92	0/0:4,0:4:12:0,12,121	0/0:4,0:4:12:0,12,121	0/0:5,0:5:15:0,15,152	0/0:4,0:4:12:0,12,118	0/0:2,0:2:6:0,6,66	0/0:6,0:6:12:0,12,140	1/1:0,2:2:6:63,6,0	1/1:0,2:2:6:61,6,0	1/1:0,1:1:3:32,3,0	0/0:4,0:4:12:0,12,121	0/0:13,0:13:30:0,30,336	0/0:5,0:5:15:0,15,156	0/0:4,0:4:12:0,12,122	0/0:11,0:11:33:0,33,332	0/0:5,0:5:15:0,15,160	0/0:9,0:9:27:0,27,278	0/0:1,0:1:3:0,3,30	0/0:2,0:2:6:0,6,63	0/0:6,0:6:18:0,18,189	0/0:5,0:5:15:0,15,151	./.:.:.:.:.	0/0:1,0:1:3:0,3,29	1/1:0,9:9:27:279,27,0	0/0:10,0:10:27:0,27,287	0/0:9,0:9:27:0,27,275	1/1:0,7:7:21:223,21,0	0/0:3,0:3:9:0,9,91	0/0:6,0:6:18:0,18,180	0/0:4,0:4:12:0,12,120	1/1:0,3:3:9:95,9,0	0/0:10,0:10:30:0,30,304	0/0:3,0:3:9:0,9,86	0/0:2,0:2:3:0,3,45	0/0:3,0:3:6:0,6,76	0/0:6,0:6:9:0,9,134	0/0:6,0:6:9:0,9,134	0/0:5,0:5:9:0,9,119	0/0:4,0:4:6:0,6,89	./.:.:.:.:.	0/0:32,0:32:96:0,96,1074
chr1	24812666	.	G	A	1821.83	.	AC=20;AF=0.076;AN=264;BaseQRankSum=2.718;DP=963;Dels=0.00;FS=0.985;HaplotypeScore=0.0389;InbreedingCoeff=0.5432;MLEAC=16;MLEAF=0.061;MQ=59.67;MQ0=0;MQRankSum=-0.745;QD=27.19;ReadPosRankSum=0.379	GT:AD:DP:GQ:PL	0/0:50,0:50:99:0,150,1562	0/0:15,0:15:42:0,42,447	0/0:16,0:16:42:0,42,455	0/0:54,0:54:99:0,162,1638	0/0:18,0:18:51:0,51,539	0/0:11,0:11:33:0,33,329	0/0:24,0:24:72:0,72,726	0/0:2,0:2:6:0,6,64	0/0:2,0:2:6:0,6,65	0/0:22,0:22:66:0,66,652	0/0:1,0:1:3:0,3,29	0/0:12,0:12:36:0,36,361	0/0:12,0:12:33:0,33,349	0/0:1,0:1:3:0,3,31	1/1:0,15:15:45:478,45,0	0/0:15,0:15:42:0,42,433	0/0:24,0:24:69:0,69,714	0/0:4,0:4:12:0,12,118	0/0:5,0:5:15:0,15,148	0/0:3,0:3:9:0,9,86	0/0:1,0:1:3:0,3,32	0/0:8,0:8:24:0,24,239	0/0:9,0:9:27:0,27,278	0/0:17,0:17:48:0,48,502	0/0:2,0:2:6:0,6,64	1/1:0,26:26:78:795,78,0	0/0:13,0:13:36:0,36,382	0/0:3,0:3:9:0,9,99	0/0:1,0:1:3:0,3,32	0/0:10,0:10:30:0,30,293	0/0:3,0:3:9:0,9,94	0/0:3,1:4:9:0,9,96	0/0:14,0:14:42:0,42,409	./.:.:.:.:.	0/0:19,0:19:57:0,57,578	0/0:2,0:2:6:0,6,63	0/0:14,0:14:42:0,42,429	0/0:9,0:9:24:0,24,263	0/0:20,0:20:57:0,57,591	./.:.:.:.:.	0/0:3,0:3:9:0,9,96	0/0:15,0:16:42:0,42,450	0/0:8,0:8:21:0,21,225	0/0:26,0:26:78:0,78,793	0/0:11,0:11:33:0,33,344	0/0:17,0:17:45:0,45,477	0/0:8,0:8:24:0,24,241	./.:.:.:.:.	./.:.:.:.:.	0/0:4,0:4:12:0,12,120	0/0:1,0:1:3:0,3,29	0/0:4,0:4:12:0,12,120	0/0:3,0:3:9:0,9,93	0/0:3,0:3:9:0,9,95	0/0:9,0:9:24:0,24,255	1/1:0,2:2:6:64,6,0	0/0:5,0:5:15:0,15,150	0/0:7,0:7:21:0,21,212	0/0:3,0:3:9:0,9,93	0/0:2,0:2:6:0,6,59	0/0:4,0:4:12:0,12,130	0/0:3,0:3:9:0,9,86	0/0:8,0:8:24:0,24,241	1/1:0,4:4:12:122,12,0	0/0:2,0:2:6:0,6,60	1/1:0,5:5:15:155,15,0	0/0:7,0:7:21:0,21,218	0/0:4,0:4:12:0,12,115	0/0:5,0:5:12:0,12,138	0/0:3,0:3:9:0,9,92	0/0:2,0:2:6:0,6,64	0/0:3,0:3:9:0,9,93	0/0:3,0:3:9:0,9,90	0/0:5,0:5:15:0,15,147	0/0:4,0:4:12:0,12,125	0/0:7,0:7:21:0,21,217	0/0:3,0:3:9:0,9,97	0/0:7,0:7:21:0,21,214	0/0:1,0:1:3:0,3,30	0/0:6,0:6:15:0,15,160	./.:.:.:.:.	0/0:1,0:1:3:0,3,32	0/0:3,0:3:9:0,9,97	0/0:4,0:4:12:0,12,128	0/0:5,0:5:15:0,15,145	0/0:1,0:1:3:0,3,30	0/0:6,0:6:18:0,18,178	0/0:3,0:3:9:0,9,84	0/0:2,0:2:6:0,6,54	0/0:4,0:4:12:0,12,123	0/0:2,0:2:6:0,6,57	0/0:4,0:4:12:0,12,118	0/0:4,0:4:12:0,12,127	1/1:0,1:1:3:32,3,0	1/1:0,3:3:9:92,9,0	0/0:4,0:4:12:0,12,119	1/1:0,6:6:18:185,18,0	0/0:4,0:4:12:0,12,121	1/1:0,3:3:9:96,9,0	0/0:4,0:4:12:0,12,117	0/0:5,0:5:15:0,15,155	1/1:0,2:2:6:62,6,0	0/0:3,0:3:9:0,9,90	0/0:3,0:3:9:0,9,94	0/0:4,0:4:12:0,12,115	0/0:5,0:5:12:0,12,140	0/0:4,0:4:12:0,12,118	0/0:6,0:6:18:0,18,191	0/0:2,0:2:6:0,6,67	0/0:3,0:3:9:0,9,83	0/0:13,0:13:33:0,33,367	0/0:2,0:2:6:0,6,68	0/0:10,0:10:27:0,27,288	0/0:10,0:10:30:0,30,290	0/0:5,0:5:12:0,12,135	0/0:7,0:7:18:0,18,198	0/0:5,0:5:15:0,15,147	0/0:1,0:1:3:0,3,31	0/0:7,0:7:21:0,21,215	0/0:3,0:3:9:0,9,96	0/0:3,0:3:9:0,9,89	0/0:8,0:8:18:0,18,212	0/0:6,0:6:18:0,18,184	0/0:5,0:5:15:0,15,153	0/0:10,0:10:30:0,30,295	0/0:1,0:1:3:0,3,31	0/0:10,0:10:30:0,30,320	0/0:3,0:3:9:0,9,94	0/0:5,0:5:15:0,15,154	0/0:2,0:2:3:0,3,31	0/0:4,0:4:6:0,6,89	0/0:2,0:2:3:0,3,45	0/0:7,0:7:12:0,12,166	0/0:3,0:3:9:0,9,93	0/0:2,0:2:3:0,3,45	0/0:1,0:1:3:0,3,25	0/0:28,0:28:84:0,84,918
chr1	24815925	.	T	A	869.48	.	AC=13;AF=0.051;AN=256;BaseQRankSum=1.134;DP=889;Dels=0.00;FS=1.371;HaplotypeScore=0.0778;InbreedingCoeff=0.4178;MLEAC=10;MLEAF=0.039;MQ=59.79;MQ0=0;MQRankSum=0.306;QD=22.88;ReadPosRankSum=-0.910	GT:AD:DP:GQ:PL	0/0:47,0:47:99:0,141,1504	0/0:19,0:19:57:0,57,572	0/0:15,0:15:45:0,45,449	0/0:51,0:51:99:0,153,1534	0/0:15,0:15:45:0,45,449	0/0:11,0:11:33:0,33,330	0/0:10,0:10:27:0,27,287	0/0:2,0:2:6:0,6,61	0/0:4,0:4:12:0,12,122	0/0:16,0:16:48:0,48,492	0/0:2,0:2:6:0,6,53	1/1:0,13:13:39:397,39,0	0/0:8,0:8:21:0,21,228	0/0:1,0:1:3:0,3,31	0/0:13,0:13:39:0,39,404	0/0:13,0:13:39:0,39,401	0/0:10,0:10:27:0,27,289	0/0:1,0:1:3:0,3,33	0/0:7,0:7:21:0,21,210	0/0:4,0:4:9:0,9,104	0/0:4,0:4:12:0,12,128	0/0:9,0:9:27:0,27,262	0/0:19,0:19:48:0,48,537	0/0:22,0:22:66:0,66,673	0/0:5,0:5:15:0,15,158	0/0:23,0:23:63:0,63,663	0/0:18,0:18:48:0,48,533	0/0:6,0:6:15:0,15,160	./.:.:.:.:.	0/0:9,0:9:24:0,24,253	0/0:5,0:5:15:0,15,156	0/0:2,0:2:6:0,6,65	0/0:6,0:6:18:0,18,192	0/0:3,0:3:9:0,9,90	0/0:13,0:13:36:0,36,378	0/0:3,0:3:9:0,9,92	0/0:20,0:20:60:0,60,623	0/0:5,0:5:15:0,15,152	0/0:8,0:8:24:0,24,241	0/0:3,0:3:9:0,9,97	0/0:3,0:3:9:0,9,97	0/0:10,0:10:30:0,30,311	0/0:16,0:16:48:0,48,486	0/0:11,0:11:30:0,30,322	0/0:11,0:11:33:0,33,338	0/0:17,0:17:48:0,48,491	0/0:9,0:9:27:0,27,288	0/0:5,0:5:15:0,15,162	./.:.:.:.:.	0/0:4,0:4:9:0,9,110	./.:.:.:.:.	0/0:1,0:1:3:0,3,28	0/0:8,0:8:21:0,21,231	0/0:3,0:3:9:0,9,89	0/0:12,0:12:33:0,33,351	0/0:4,0:4:12:0,12,117	1/1:0,3:3:9:95,9,0	1/1:0,4:4:12:122,12,0	0/0:2,0:2:6:0,6,62	0/0:11,0:11:33:0,33,339	0/0:3,0:3:9:0,9,89	0/0:5,0:5:15:0,15,154	0/0:7,0:7:18:0,18,194	0/0:1,0:1:3:0,3,33	0/0:2,0:2:6:0,6,63	0/0:3,0:3:9:0,9,90	0/0:3,0:3:9:0,9,93	0/0:8,0:8:21:0,21,223	0/0:6,0:6:18:0,18,181	0/0:3,0:3:9:0,9,91	./.:.:.:.:.	0/0:4,0:4:12:0,12,126	0/0:1,0:1:3:0,3,30	0/1:3,4:7:75:107,0,75	1/1:0,4:4:12:130,12,0	./.:.:.:.:.	./.:.:.:.:.	0/0:4,0:4:12:0,12,126	0/0:2,0:2:6:0,6,61	0/0:4,0:4:12:0,12,123	0/0:2,0:2:6:0,6,67	0/0:5,0:5:15:0,15,150	0/0:4,0:4:12:0,12,127	0/0:6,0:6:15:0,15,169	0/0:4,0:4:12:0,12,126	0/0:3,0:3:9:0,9,94	0/0:3,0:3:9:0,9,91	0/0:4,0:4:12:0,12,124	0/0:1,0:1:3:0,3,32	0/0:2,0:2:6:0,6,61	0/0:2,0:2:6:0,6,62	0/0:1,0:1:3:0,3,32	0/0:5,0:5:15:0,15,160	./.:.:.:.:.	0/0:3,0:3:9:0,9,92	0/0:5,0:5:15:0,15,153	0/0:4,0:4:12:0,12,128	0/0:2,0:2:6:0,6,60	0/0:1,0:1:3:0,3,31	0/0:4,0:4:12:0,12,118	0/0:4,0:4:12:0,12,130	0/0:3,0:3:9:0,9,93	0/0:3,0:3:9:0,9,92	0/0:1,0:1:3:0,3,31	0/0:1,0:1:3:0,3,30	0/0:4,0:4:12:0,12,122	0/0:6,0:6:18:0,18,186	0/0:8,0:8:24:0,24,228	0/0:2,0:2:6:0,6,59	0/0:4,0:4:12:0,12,118	0/0:8,0:8:24:0,24,243	0/0:2,0:2:6:0,6,59	0/0:10,0:10:30:0,30,311	0/0:9,0:9:27:0,27,273	0/0:2,0:2:6:0,6,59	0/0:5,0:5:15:0,15,152	0/0:2,0:2:6:0,6,63	0/0:3,0:3:9:0,9,93	1/1:0,5:5:15:153,15,0	0/0:1,0:1:3:0,3,31	0/0:8,0:8:24:0,24,252	0/0:10,0:10:30:0,30,305	0/0:5,0:5:15:0,15,158	0/0:5,0:5:15:0,15,151	0/0:3,0:3:9:0,9,89	0/0:4,0:4:12:0,12,121	0/0:7,0:7:21:0,21,226	0/0:2,0:2:6:0,6,64	1/1:0,2:2:6:59,6,0	0/0:2,0:2:3:0,3,45	0/0:2,0:2:3:0,3,45	./.:.:.:.:.	0/0:4,0:4:12:0,12,123	0/0:9,0:9:18:0,18,224	0/0:6,0:6:9:0,9,134	./.:.:.:.:.	0/0:30,0:30:90:0,90,1032
chr1	24817768	.	T	A	2230.24	.	AC=17;AF=0.065;AN=262;BaseQRankSum=-0.576;DP=1062;Dels=0.00;FS=9.625;HaplotypeScore=0.0896;InbreedingCoeff=0.3319;MLEAC=15;MLEAF=0.057;MQ=59.44;MQ0=0;MQRankSum=-0.282;QD=24.24;ReadPosRankSum=0.025	GT:AD:DP:GQ:PL	0/0:53,0:53:99:0,159,1695	0/0:18,0:18:51:0,51,533	0/0:15,0:15:45:0,45,455	0/0:55,0:55:99:0,165,1677	0/0:13,0:13:39:0,39,382	0/0:19,0:19:54:0,54,573	1/1:0,28:28:81:830,81,0	0/0:3,0:3:9:0,9,92	0/1:1,1:2:25:26,0,25	0/0:19,0:19:57:0,57,570	0/0:3,0:3:9:0,9,89	0/0:19,0:19:54:0,54,568	0/0:12,0:12:36:0,36,357	0/0:2,0:2:6:0,6,65	0/0:20,0:20:57:0,57,618	1/1:0,31:31:93:947,93,0	0/0:18,0:18:54:0,54,557	0/0:2,0:2:6:0,6,61	0/0:8,0:8:21:0,21,230	0/0:12,0:12:33:0,33,344	0/0:6,0:6:18:0,18,192	0/0:25,0:25:75:0,75,764	0/0:24,0:24:72:0,72,724	0/0:21,0:21:60:0,60,629	0/1:1,1:2:25:26,0,25	0/0:20,0:20:51:0,51,561	0/0:15,0:15:45:0,45,459	0/0:4,0:4:12:0,12,125	0/0:2,0:2:3:0,3,31	0/0:23,0:23:60:0,60,622	0/0:5,0:5:15:0,15,161	0/0:9,0:9:27:0,27,273	0/0:28,0:28:84:0,84,852	0/0:4,0:4:12:0,12,126	0/0:18,0:18:54:0,54,558	0/0:4,0:4:9:0,9,99	0/0:21,0:21:63:0,63,642	0/0:11,0:11:33:0,33,339	0/0:15,0:15:42:0,42,440	0/0:1,0:1:3:0,3,31	0/0:7,0:7:21:0,21,218	0/0:6,0:6:18:0,18,175	0/0:10,0:10:30:0,30,304	0/0:17,0:17:51:0,51,528	0/0:20,0:20:60:0,60,599	0/0:18,0:18:48:0,48,508	0/0:10,0:10:30:0,30,306	0/1:3,1:4:20:20,0,86	1/1:0,3:3:9:96,9,0	0/0:2,0:2:6:0,6,67	0/0:1,0:1:3:0,3,32	0/0:3,0:3:6:0,6,62	0/0:4,0:4:12:0,12,124	./.:.:.:.:.	0/0:7,0:7:21:0,21,219	0/0:3,0:3:9:0,9,90	0/0:4,0:4:12:0,12,121	0/0:2,0:2:6:0,6,64	1/1:0,1:1:3:30,3,0	0/0:4,0:4:12:0,12,124	0/0:2,0:2:6:0,6,64	0/0:1,0:1:3:0,3,32	0/0:9,0:9:27:0,27,288	0/0:3,0:3:9:0,9,93	0/0:6,0:6:18:0,18,187	0/0:5,0:5:15:0,15,152	1/1:0,3:3:9:89,9,0	0/0:2,0:2:6:0,6,63	0/0:2,0:2:6:0,6,63	0/0:1,0:1:3:0,3,32	0/0:3,0:3:9:0,9,92	0/0:2,0:2:6:0,6,59	0/0:2,0:2:6:0,6,64	0/0:3,0:3:9:0,9,92	0/0:4,0:4:12:0,12,130	0/0:5,0:5:15:0,15,157	0/0:6,0:6:18:0,18,187	0/0:2,0:2:6:0,6,64	./.:.:.:.:.	0/0:3,0:3:9:0,9,86	./.:.:.:.:.	0/0:5,0:5:15:0,15,153	0/0:3,0:3:9:0,9,95	0/0:7,0:7:21:0,21,203	0/0:2,0:2:6:0,6,64	0/1:1,8:9:7:218,0,7	0/0:10,0:10:30:0,30,311	0/0:4,0:4:12:0,12,122	0/0:7,0:7:21:0,21,220	0/0:4,0:4:12:0,12,129	./.:.:.:.:.	0/0:8,0:8:24:0,24,245	0/1:3,4:7:58:110,0,58	./.:.:.:.:.	0/0:6,0:6:18:0,18,189	0/0:3,0:3:9:0,9,95	0/0:5,0:5:15:0,15,159	0/0:1,0:1:3:0,3,32	0/0:2,0:2:6:0,6,64	0/0:1,0:1:3:0,3,33	0/0:15,0:15:45:0,45,459	0/0:3,0:3:9:0,9,94	0/0:4,0:4:12:0,12,124	0/0:2,0:2:6:0,6,61	0/0:2,0:2:6:0,6,63	0/0:7,0:7:21:0,21,216	0/0:3,0:3:9:0,9,98	0/0:8,0:8:24:0,24,252	0/0:4,0:4:9:0,9,94	0/0:9,0:9:27:0,27,278	1/1:0,2:2:6:65,6,0	0/0:4,0:4:9:0,9,95	0/0:8,0:8:24:0,24,253	0/0:3,0:3:9:0,9,92	0/0:4,0:4:12:0,12,124	0/0:8,0:8:24:0,24,252	0/0:6,0:6:18:0,18,191	0/0:2,0:2:6:0,6,59	0/0:2,0:2:6:0,6,63	0/0:2,0:2:6:0,6,65	0/0:6,0:6:18:0,18,191	0/0:5,0:5:15:0,15,155	0/0:5,0:5:15:0,15,158	0/0:1,0:1:3:0,3,33	0/0:7,0:7:21:0,21,226	0/0:5,0:5:15:0,15,158	0/0:3,0:3:9:0,9,94	0/0:1,0:1:3:0,3,33	0/0:3,0:3:9:0,9,92	0/0:2,0:2:3:0,3,45	./.:.:.:.:.	0/0:3,0:3:6:0,6,68	0/0:4,0:4:9:0,9,107	0/0:3,0:3:6:0,6,61	0/0:4,0:4:6:0,6,89	0/0:6,0:6:15:0,15,168	0/0:22,0:22:66:0,66,717
chr1	24817814	.	C	A	927.56	.	AC=13;AF=0.052;AN=250;BaseQRankSum=-1.838;DP=863;Dels=0.00;FS=0.000;HaplotypeScore=0.1315;InbreedingCoeff=0.4117;MLEAC=11;MLEAF=0.044;MQ=59.40;MQ0=0;MQRankSum=-0.043;QD=23.19;ReadPosRankSum=-0.893	GT:AD:DP:GQ:PL	0/0:38,0:38:99:0,114,1185	0/0:11,0:11:30:0,30,330	0/0:22,0:22:66:0,66,665	0/0:33,0:33:99:0,99,1000	0/0:13,0:13:39:0,39,414	0/0:22,0:22:66:0,66,675	0/0:22,0:22:66:0,66,673	0/0:3,0:3:9:0,9,97	0/0:2,0:2:6:0,6,66	0/0:16,0:16:48:0,48,480	0/0:5,0:5:15:0,15,160	0/0:20,0:20:60:0,60,623	0/0:8,0:8:24:0,24,252	./.:.:.:.:.	0/0:13,0:13:39:0,39,400	0/0:14,0:14:42:0,42,429	0/0:14,0:14:39:0,39,405	0/0:2,0:2:6:0,6,63	0/0:9,0:9:24:0,24,259	0/0:15,0:15:45:0,45,444	0/0:5,0:5:15:0,15,153	0/0:16,0:16:48:0,48,489	0/0:20,0:20:60:0,60,605	1/1:0,11:11:33:332,33,0	./.:.:.:.:.	0/0:13,0:13:39:0,39,395	0/0:14,0:14:42:0,42,442	0/0:4,0:4:12:0,12,130	0/0:6,0:6:18:0,18,195	0/0:18,0:18:51:0,51,525	0/0:6,0:6:18:0,18,183	0/0:5,0:5:15:0,15,160	0/0:23,0:23:63:0,63,670	0/0:3,0:3:9:0,9,97	0/0:12,0:12:36:0,36,376	0/0:5,0:5:15:0,15,155	0/0:13,0:13:39:0,39,402	0/0:7,0:7:21:0,21,216	0/0:9,0:9:24:0,24,242	0/0:4,0:4:12:0,12,130	0/0:7,0:7:21:0,21,228	0/0:10,0:10:30:0,30,306	0/0:14,0:14:39:0,39,386	1/1:0,14:14:39:404,39,0	0/0:6,0:6:18:0,18,185	0/0:14,0:14:39:0,39,422	0/0:6,0:6:18:0,18,183	0/1:1,3:4:23:52,0,23	0/0:5,0:5:12:0,12,137	0/0:1,0:1:3:0,3,32	./.:.:.:.:.	0/0:1,0:1:3:0,3,31	0/0:3,0:3:9:0,9,91	./.:.:.:.:.	1/1:0,5:5:15:152,15,0	0/0:5,0:5:15:0,15,154	1/1:0,3:3:9:90,9,0	1/1:0,2:2:6:56,6,0	0/0:1,0:1:3:0,3,31	0/0:6,0:6:18:0,18,184	0/0:2,0:2:6:0,6,63	./.:.:.:.:.	0/0:9,0:9:21:0,21,240	0/0:3,0:3:9:0,9,83	0/0:6,0:6:18:0,18,185	0/0:6,0:6:18:0,18,185	./.:.:.:.:.	0/0:2,0:2:6:0,6,65	0/0:1,0:1:3:0,3,32	0/0:4,0:4:12:0,12,124	./.:.:.:.:.	0/0:2,0:2:6:0,6,65	0/0:4,0:4:9:0,9,105	0/0:2,0:2:6:0,6,59	0/0:3,0:3:9:0,9,90	0/0:3,0:3:9:0,9,96	0/0:5,0:5:15:0,15,155	0/0:3,0:3:9:0,9,91	1/1:0,1:1:3:32,3,0	0/0:4,0:4:12:0,12,118	0/0:1,0:1:3:0,3,32	0/0:6,0:6:18:0,18,184	0/0:3,0:3:9:0,9,97	0/0:2,0:2:6:0,6,56	0/0:1,0:1:3:0,3,31	0/0:8,0:8:24:0,24,253	0/0:7,0:7:21:0,21,217	0/0:4,0:4:12:0,12,124	0/0:9,0:9:27:0,27,275	0/0:7,0:7:21:0,21,225	0/0:2,0:2:6:0,6,66	0/0:5,0:5:15:0,15,145	0/0:4,0:4:12:0,12,124	0/0:1,0:1:3:0,3,31	0/0:6,0:6:18:0,18,184	0/0:3,0:3:9:0,9,88	0/0:2,0:2:6:0,6,59	0/0:1,0:1:3:0,3,23	0/0:2,0:2:6:0,6,59	./.:.:.:.:.	0/0:13,0:13:39:0,39,410	0/0:2,0:2:6:0,6,63	0/0:5,0:5:15:0,15,146	0/0:3,0:3:9:0,9,93	./.:.:.:.:.	0/0:3,0:3:9:0,9,95	0/0:6,0:6:18:0,18,189	0/0:2,0:2:6:0,6,59	0/0:7,0:7:21:0,21,224	0/0:7,0:7:21:0,21,213	0/0:1,0:1:3:0,3,32	0/0:7,0:7:21:0,21,226	0/0:4,0:4:12:0,12,120	0/0:2,0:2:6:0,6,62	0/0:6,0:6:18:0,18,185	0/0:5,0:5:15:0,15,151	0/0:2,0:2:6:0,6,62	0/0:3,0:3:9:0,9,95	./.:.:.:.:.	0/0:2,0:2:6:0,6,61	0/0:2,0:2:6:0,6,63	./.:.:.:.:.	0/0:6,0:6:18:0,18,186	0/0:2,0:2:6:0,6,64	0/0:8,0:8:21:0,21,229	0/0:4,0:4:12:0,12,119	0/0:3,0:3:9:0,9,93	0/0:4,0:4:12:0,12,124	0/0:4,0:4:12:0,12,120	0/0:2,0:2:3:0,3,45	./.:.:.:.:.	0/0:3,0:3:6:0,6,75	0/0:4,0:4:9:0,9,103	0/0:2,0:2:6:0,6,63	0/0:2,0:2:3:0,3,45	0/0:2,0:2:6:0,6,62	0/0:18,0:18:54:0,54,583
chr1	24821755	.	C	T	8243.76	.	AC=82;AF=0.318;AN=258;BaseQRankSum=-5.038;DP=892;Dels=0.00;FS=3.290;HaplotypeScore=0.0663;InbreedingCoeff=0.7042;MLEAC=79;MLEAF=0.306;MQ=59.63;MQ0=0;MQRankSum=1.112;QD=27.94;ReadPosRankSum=0.218	GT:AD:DP:GQ:PL	0/0:67,0:67:99:0,201,2103	0/0:14,0:14:39:0,39,411	0/0:12,0:12:36:0,36,383	1/1:0,36:36:99:1101,108,0	0/0:16,0:16:45:0,45,484	0/0:10,0:10:24:0,24,279	1/1:0,15:15:39:427,39,0	1/1:0,3:3:9:91,9,0	0/0:1,0:1:3:0,3,33	0/0:10,0:10:30:0,30,308	1/1:0,2:2:6:61,6,0	0/0:17,0:17:45:0,45,485	0/0:18,0:18:54:0,54,560	./.:.:.:.:.	0/0:14,0:14:36:0,36,411	1/1:0,23:23:69:705,69,0	1/1:0,16:16:45:481,45,0	./.:.:.:.:.	0/0:3,0:3:6:0,6,74	0/0:5,0:5:15:0,15,150	0/0:1,0:1:3:0,3,34	0/0:14,0:14:42:0,42,435	0/0:11,0:11:33:0,33,345	0/0:15,0:15:45:0,45,476	./.:.:.:.:.	0/0:15,0:15:45:0,45,466	1/1:0,17:17:51:532,51,0	0/0:5,0:5:15:0,15,165	0/1:1,1:2:20:20,0,26	0/0:16,0:16:42:0,42,453	1/1:0,8:8:24:264,24,0	0/1:1,4:5:17:116,0,17	1/1:0,21:21:63:650,63,0	0/0:4,0:4:12:0,12,133	1/1:0,13:13:39:410,39,0	1/1:0,1:1:3:28,3,0	0/0:17,0:17:51:0,51,546	1/1:0,4:4:12:122,12,0	1/1:0,10:10:30:304,30,0	1/1:0,1:1:3:32,3,0	1/1:0,1:1:3:32,3,0	0/0:12,0:12:36:0,36,379	1/1:0,21:21:60:632,60,0	0/0:15,0:15:45:0,45,467	0/0:16,0:16:45:0,45,493	0/0:22,0:22:66:0,66,702	0/0:7,0:7:15:0,15,182	0/0:4,0:4:12:0,12,133	0/1:3,2:5:49:49,0,79	1/1:0,4:4:12:128,12,0	1/1:0,2:2:6:62,6,0	1/1:0,3:3:9:94,9,0	1/1:0,5:5:15:157,15,0	0/0:2,0:2:6:0,6,65	0/0:6,0:6:18:0,18,191	0/0:3,0:3:9:0,9,95	0/0:6,0:6:18:0,18,187	0/0:3,0:3:9:0,9,92	1/1:0,4:4:12:122,12,0	0/0:4,0:4:12:0,12,126	0/0:6,0:6:18:0,18,186	0/0:4,0:4:12:0,12,125	1/1:0,9:9:27:284,27,0	0/0:9,0:9:27:0,27,290	0/0:4,0:4:12:0,12,125	0/0:3,0:3:9:0,9,92	1/1:0,6:6:18:192,18,0	1/1:0,7:7:21:214,21,0	./.:.:.:.:.	0/0:2,0:2:6:0,6,65	0/0:4,0:4:9:0,9,109	0/0:2,0:2:6:0,6,63	0/0:3,0:3:9:0,9,93	0/0:6,0:6:18:0,18,195	0/0:4,0:4:12:0,12,122	0/0:2,0:2:6:0,6,65	0/0:2,0:2:6:0,6,64	0/0:4,0:4:12:0,12,130	0/0:3,0:3:9:0,9,95	1/1:0,6:6:18:185,18,0	0/0:3,0:3:9:0,9,92	1/1:0,2:2:6:62,6,0	1/1:0,1:1:3:32,3,0	0/0:1,0:1:3:0,3,32	0/0:5,0:5:15:0,15,156	1/1:0,2:2:6:61,6,0	0/0:4,0:4:12:0,12,121	0/1:1,4:5:17:109,0,17	1/1:0,2:2:6:63,6,0	1/1:0,1:1:3:33,3,0	1/1:0,5:5:15:153,15,0	0/0:1,0:1:3:0,3,31	1/1:0,2:2:6:63,6,0	0/0:2,0:2:6:0,6,63	0/0:2,0:2:6:0,6,67	0/0:2,0:2:6:0,6,63	0/0:3,0:3:9:0,9,95	0/0:1,0:1:3:0,3,32	0/0:1,0:1:3:0,3,32	0/0:3,0:3:9:0,9,97	1/1:0,6:6:18:194,18,0	0/0:2,0:2:6:0,6,55	0/0:1,0:1:3:0,3,32	0/0:6,0:6:15:0,15,173	0/0:3,0:3:9:0,9,94	0/0:4,0:4:12:0,12,127	0/0:2,0:2:6:0,6,66	0/0:7,0:7:21:0,21,217	./.:.:.:.:.	1/1:0,2:2:6:64,6,0	1/1:0,6:6:18:183,18,0	./.:.:.:.:.	1/1:0,2:2:6:63,6,0	0/0:6,0:6:18:0,18,196	1/1:0,3:3:9:90,9,0	0/0:6,0:6:15:0,15,173	1/1:0,4:4:9:106,9,0	1/1:0,2:2:6:62,6,0	0/0:1,0:1:3:0,3,27	0/0:3,0:3:9:0,9,95	0/0:4,0:4:12:0,12,126	0/0:2,0:2:6:0,6,61	0/0:7,0:7:21:0,21,227	0/0:5,0:5:15:0,15,154	0/0:6,0:6:15:0,15,175	0/0:3,0:3:9:0,9,94	0/0:5,0:5:15:0,15,158	0/0:1,0:1:3:0,3,32	0/0:5,0:5:15:0,15,158	./.:.:.:.:.	0/0:2,0:2:3:0,3,45	0/0:2,0:2:6:0,6,64	0/0:2,0:2:3:0,3,45	0/0:10,0:10:24:0,24,279	0/0:4,0:4:6:0,6,89	./.:.:.:.:.	0/0:27,0:27:81:0,81,905
chr1	24822467	.	A	T	6942.34	.	AC=99;AF=0.387;AN=256;BaseQRankSum=5.744;DP=835;Dels=0.00;FS=14.065;HaplotypeScore=0.1076;InbreedingCoeff=0.6887;MLEAC=82;MLEAF=0.320;MQ=59.01;MQ0=0;MQRankSum=0.817;QD=26.10;ReadPosRankSum=-0.372	GT:AD:DP:GQ:PL	0/0:30,0:30:90:0,90,926	0/0:14,0:14:42:0,42,435	0/0:18,0:18:51:0,51,526	0/0:43,0:43:99:0,117,1239	1/1:0,13:13:39:414,39,0	0/0:6,0:6:18:0,18,182	0/0:16,0:16:42:0,42,446	0/0:4,0:4:12:0,12,126	0/0:3,0:3:9:0,9,93	0/0:19,0:19:54:0,54,566	./.:.:.:.:.	1/1:0,17:17:51:527,51,0	1/1:0,17:17:48:524,48,0	0/0:1,0:1:3:0,3,31	1/1:0,24:24:66:734,66,0	0/0:20,0:20:54:0,54,585	0/0:17,0:17:45:0,45,486	0/1:2,2:4:51:53,0,51	0/0:10,0:10:27:0,27,291	0/0:4,0:4:12:0,12,118	0/0:4,0:4:12:0,12,132	0/0:8,0:8:18:0,18,216	0/0:15,0:15:36:0,36,413	1/1:0,16:16:42:467,42,0	0/0:1,0:1:3:0,3,35	1/1:0,16:16:48:498,48,0	0/0:10,0:10:30:0,30,295	1/1:0,5:5:15:152,15,0	0/1:1,1:2:20:28,0,20	1/1:0,14:14:39:422,39,0	0/0:8,0:8:24:0,24,241	0/1:3,1:4:21:21,0,83	0/0:15,0:15:33:0,33,387	1/1:0,4:4:12:132,12,0	0/0:13,0:13:39:0,39,396	0/0:2,0:2:6:0,6,61	0/0:16,0:16:48:0,48,490	0/0:16,0:16:39:0,39,434	0/0:14,0:14:42:0,42,420	0/0:3,0:3:9:0,9,93	0/1:2,1:3:23:23,0,51	1/1:0,10:10:27:299,27,0	0/0:14,0:14:36:0,36,392	1/1:0,17:17:48:510,48,0	0/0:13,0:13:33:0,33,366	0/0:11,0:11:24:0,24,283	0/0:13,0:13:36:0,36,371	1/1:0,2:2:6:67,6,0	./.:.:.:.:.	0/0:4,0:4:12:0,12,120	0/0:2,0:2:3:0,3,31	0/0:2,0:2:6:0,6,61	0/0:3,0:3:9:0,9,91	0/0:4,0:4:9:0,9,108	1/1:0,4:4:12:121,12,0	1/1:0,1:1:3:31,3,0	1/1:0,4:4:12:127,12,0	1/1:0,4:4:12:125,12,0	0/0:2,0:2:6:0,6,61	1/1:0,2:2:6:61,6,0	1/1:0,4:4:12:131,12,0	1/1:0,3:3:9:97,9,0	0/0:4,0:4:12:0,12,121	1/1:0,3:4:9:91,9,0	1/1:0,2:2:6:64,6,0	1/1:0,3:3:9:94,9,0	0/0:4,0:4:12:0,12,126	0/0:5,0:5:15:0,15,150	./.:.:.:.:.	0/0:3,0:3:9:0,9,94	0/0:3,0:3:9:0,9,94	./.:.:.:.:.	0/0:3,0:3:9:0,9,97	1/1:0,2:2:6:64,6,0	1/1:0,1:1:3:33,3,0	1/1:0,5:5:15:160,15,0	0/0:4,0:4:12:0,12,126	./.:.:.:.:.	1/1:0,3:3:9:94,9,0	./.:.:.:.:.	0/0:2,0:2:6:0,6,53	1/1:0,1:1:3:32,3,0	0/0:3,0:3:9:0,9,90	0/0:7,0:7:21:0,21,214	0/0:2,0:2:6:0,6,56	0/0:1,0:1:3:0,3,30	1/1:0,1:1:3:30,3,0	0/0:1,0:1:3:0,3,33	0/0:3,0:3:6:0,6,75	1/1:0,3:3:9:85,9,0	0/0:6,0:6:18:0,18,182	./.:.:.:.:.	0/1:2,2:4:48:54,0,48	1/1:0,1:1:3:31,3,0	1/1:0,6:6:18:182,18,0	1/1:0,2:2:6:60,6,0	1/1:0,5:5:15:160,15,0	1/1:0,1:1:3:31,3,0	1/1:0,1:1:3:30,3,0	1/1:0,1:1:3:31,3,0	0/0:1,0:1:3:0,3,33	1/1:0,1:1:3:31,3,0	1/1:0,2:2:6:63,6,0	./.:.:.:.:.	0/0:2,0:2:6:0,6,61	0/0:3,0:3:9:0,9,89	0/0:5,0:5:15:0,15,151	1/1:0,7:7:18:203,18,0	0/0:5,0:5:15:0,15,153	0/0:4,0:4:12:0,12,119	0/0:2,0:2:6:0,6,61	0/0:5,0:5:15:0,15,158	0/0:4,0:4:12:0,12,119	1/1:0,4:4:12:125,12,0	0/0:2,0:2:6:0,6,64	1/1:0,4:4:9:108,9,0	1/1:0,4:4:12:126,12,0	0/0:3,0:3:9:0,9,95	1/1:0,1:1:3:30,3,0	0/0:4,0:4:9:0,9,103	0/0:7,0:7:21:0,21,208	0/0:7,0:7:21:0,21,214	0/0:6,0:6:18:0,18,185	0/0:6,0:6:18:0,18,178	0/0:2,0:2:6:0,6,64	1/1:0,2:2:3:45,3,0	0/0:5,0:5:15:0,15,154	0/0:3,0:3:9:0,9,89	1/1:0,1:1:3:32,3,0	0/0:3,0:3:6:0,6,74	./.:.:.:.:.	0/0:4,0:4:6:0,6,89	1/1:0,2:2:3:45,3,0	0/0:3,0:3:6:0,6,74	1/1:0,2:2:3:45,3,0	0/0:7,0:7:12:0,12,166	0/0:27,0:27:81:0,81,882
chr1	24832240	.	A	G	2321.25	.	AC=32;AF=0.127;AN=252;BaseQRankSum=0.316;DP=936;Dels=0.00;FS=3.691;HaplotypeScore=0.0803;InbreedingCoeff=0.6247;MLEAC=29;MLEAF=0.115;MQ=58.60;MQ0=0;MQRankSum=-1.703;QD=24.96;ReadPosRankSum=-0.402	GT:AD:DP:GQ:PL	0/0:42,0:42:99:0,126,1365	0/0:23,0:23:69:0,69,711	0/0:19,0:19:57:0,57,599	0/0:35,0:35:99:0,99,1036	0/0:17,0:17:51:0,51,507	0/0:17,0:17:45:0,45,491	0/0:23,0:23:66:0,66,687	0/0:2,0:2:6:0,6,63	./.:.:.:.:.	0/0:21,0:21:60:0,60,623	0/0:2,0:2:6:0,6,65	0/0:14,0:14:39:0,39,411	0/0:12,0:12:36:0,36,373	1/1:0,1:1:3:35,3,0	0/0:23,0:23:69:0,69,713	0/0:13,0:13:33:0,33,356	0/0:17,0:17:48:0,48,511	0/1:5,1:6:17:17,0,140	0/0:3,0:3:9:0,9,92	0/0:5,0:5:12:0,12,141	0/0:4,0:4:12:0,12,132	0/0:14,0:14:42:0,42,434	0/0:18,0:18:54:0,54,551	0/0:25,0:25:75:0,75,778	./.:.:.:.:.	0/0:14,0:14:39:0,39,415	1/1:0,17:17:51:520,51,0	0/0:6,0:6:18:0,18,184	0/0:2,0:2:6:0,6,64	0/0:10,0:10:30:0,30,304	0/0:3,0:3:9:0,9,98	0/0:3,0:3:9:0,9,104	0/0:10,0:10:24:0,24,272	0/0:5,0:5:15:0,15,154	0/0:11,0:11:33:0,33,338	1/1:0,3:3:9:100,9,0	0/0:24,0:24:72:0,72,757	1/1:0,5:5:15:159,15,0	1/1:0,4:4:12:115,12,0	1/1:0,5:5:15:164,15,0	0/0:6,0:6:18:0,18,192	0/0:24,0:24:69:0,69,714	1/1:0,10:10:30:300,30,0	0/0:13,0:13:39:0,39,402	0/0:16,0:16:48:0,48,497	0/0:22,0:22:60:0,60,654	0/0:3,0:3:9:0,9,93	0/0:4,0:4:12:0,12,133	0/0:1,0:1:3:0,3,31	0/0:5,0:5:12:0,12,136	0/0:3,0:3:9:0,9,90	0/0:3,0:3:9:0,9,92	0/0:3,0:3:6:0,6,75	./.:.:.:.:.	0/0:7,0:7:21:0,21,217	0/0:3,0:3:9:0,9,95	0/0:5,0:5:15:0,15,150	0/0:7,0:7:21:0,21,217	0/0:1,0:1:3:0,3,33	0/0:5,0:5:15:0,15,153	0/0:6,0:6:18:0,18,186	./.:.:.:.:.	0/0:5,0:5:15:0,15,159	0/0:3,0:3:9:0,9,90	0/0:3,0:3:9:0,9,96	0/0:6,0:6:18:0,18,184	0/0:2,0:2:6:0,6,63	1/1:0,5:5:15:160,15,0	./.:.:.:.:.	0/0:1,0:1:3:0,3,32	0/0:1,0:1:3:0,3,32	./.:.:.:.:.	0/0:1,0:1:3:0,3,29	0/0:1,0:1:3:0,3,31	0/0:7,0:7:21:0,21,220	0/0:2,0:2:6:0,6,61	0/0:6,0:6:18:0,18,189	0/0:2,0:2:6:0,6,63	0/0:1,0:1:3:0,3,31	1/1:0,4:4:12:124,12,0	0/0:7,0:7:21:0,21,211	0/0:2,0:2:6:0,6,61	0/0:3,0:3:9:0,9,100	0/0:4,0:4:9:0,9,109	./.:.:.:.:.	0/0:3,0:3:9:0,9,97	0/0:7,0:7:21:0,21,217	0/1:1,2:3:23:53,0,23	1/1:0,2:2:6:59,6,0	0/0:7,0:7:21:0,21,230	1/1:0,3:3:9:92,9,0	0/0:4,0:4:12:0,12,122	0/0:5,0:5:15:0,15,162	0/0:1,0:1:3:0,3,31	0/0:2,0:2:6:0,6,62	0/0:3,0:3:9:0,9,96	0/0:3,0:3:9:0,9,97	0/0:4,0:4:12:0,12,124	0/0:1,0:1:3:0,3,28	./.:.:.:.:.	./.:.:.:.:.	0/0:4,0:4:9:0,9,89	0/0:2,0:2:6:0,6,63	0/0:5,0:5:15:0,15,157	0/0:3,0:3:9:0,9,95	0/0:10,0:10:30:0,30,315	0/0:5,0:5:15:0,15,156	0/0:6,0:6:18:0,18,178	1/1:0,4:4:12:129,12,0	0/0:2,0:2:6:0,6,55	0/0:8,0:8:24:0,24,249	1/1:0,4:4:12:132,12,0	1/1:0,9:9:27:275,27,0	0/0:5,0:5:15:0,15,156	1/1:0,8:8:24:252,24,0	0/0:3,0:3:9:0,9,98	0/0:8,0:8:24:0,24,256	0/0:5,0:5:15:0,15,150	0/0:1,0:1:3:0,3,32	0/0:1,0:1:3:0,3,33	0/0:7,0:7:21:0,21,220	0/0:3,0:3:9:0,9,93	0/0:8,0:8:21:0,21,231	0/0:15,0:15:45:0,45,467	0/0:7,0:7:21:0,21,216	0/0:2,0:2:6:0,6,59	0/0:4,0:4:12:0,12,130	0/0:8,0:8:21:0,21,227	0/0:3,0:3:9:0,9,97	0/0:5,0:5:12:0,12,139	./.:.:.:.:.	./.:.:.:.:.	0/0:5,0:5:6:0,6,89	0/0:6,0:6:12:0,12,153	0/0:6,0:6:9:0,9,120	0/0:2,0:2:6:0,6,63	0/0:23,0:23:69:0,69,799
chr1	24832305	.	A	T	2501.44	.	AC=31;AF=0.121;AN=256;BaseQRankSum=-1.135;DP=1069;Dels=0.00;FS=1.805;HaplotypeScore=0.1216;InbreedingCoeff=0.6002;MLEAC=27;MLEAF=0.105;MQ=55.18;MQ0=5;MQRankSum=-1.802;QD=26.33;ReadPosRankSum=0.427	GT:AD:DP:GQ:PL	0/0:68,0:68:99:0,205,2241	0/0:28,0:28:84:0,84,879	0/0:23,0:23:69:0,69,709	0/0:46,0:46:99:0,138,1472	0/0:24,0:24:72:0,72,757	0/0:15,0:15:45:0,45,475	0/0:30,0:30:84:0,84,917	0/0:4,0:4:12:0,12,128	./.:.:.:.:.	0/0:19,0:19:51:0,51,585	0/0:1,0:1:3:0,3,32	0/0:16,0:16:45:0,45,472	0/0:17,0:17:51:0,51,533	./.:.:.:.:.	0/0:23,0:23:60:0,60,671	0/0:16,0:16:48:0,48,506	0/0:20,0:20:60:0,60,636	0/0:2,0:2:6:0,6,66	0/0:5,0:5:6:0,6,76	0/0:7,0:7:21:0,21,221	0/0:2,0:2:6:0,6,59	0/0:12,0:12:36:0,36,386	0/0:23,0:23:69:0,69,711	0/0:17,0:17:51:0,51,546	./.:.:.:.:.	0/0:22,0:22:63:0,63,689	1/1:0,22:22:66:694,66,0	0/0:2,0:2:6:0,6,64	0/1:3,1:4:20:20,0,88	0/0:28,0:29:78:0,78,846	0/0:4,0:4:12:0,12,130	0/0:5,0:5:15:0,15,163	0/0:14,1:15:39:0,39,425	0/0:1,0:1:3:0,3,32	0/0:15,0:15:42:0,42,440	1/1:0,2:2:6:61,6,0	0/0:31,0:31:93:0,93,983	1/1:0,7:7:18:198,18,0	1/1:0,15:15:45:460,45,0	1/1:0,3:3:9:96,9,0	0/0:5,0:5:15:0,15,152	0/0:17,0:17:48:0,48,511	1/1:0,11:11:30:332,30,0	0/0:25,0:25:72:0,72,779	0/0:12,0:12:36:0,36,370	0/0:26,0:27:75:0,75,813	0/0:12,0:13:33:0,33,361	0/0:7,0:7:18:0,18,195	0/0:1,0:1:3:0,3,32	0/0:4,0:4:12:0,12,131	0/0:1,0:1:3:0,3,33	0/0:1,0:1:3:0,3,32	0/0:5,0:5:15:0,15,152	./.:.:.:.:.	0/0:6,0:6:18:0,18,184	0/0:2,0:2:6:0,6,63	0/0:3,0:3:9:0,9,99	0/0:7,0:7:21:0,21,210	0/0:2,0:2:6:0,6,65	0/0:6,0:6:18:0,18,189	0/0:5,0:5:15:0,15,158	0/0:1,0:1:3:0,3,30	0/0:9,0:9:27:0,27,284	0/0:5,0:5:15:0,15,157	0/0:3,0:3:9:0,9,98	0/0:4,0:4:12:0,12,126	0/0:1,0:1:3:0,3,32	1/1:0,4:4:12:133,12,0	0/0:2,0:2:6:0,6,57	0/0:2,0:2:6:0,6,61	0/0:3,0:3:9:0,9,92	0/0:1,0:1:3:0,3,27	0/0:4,0:4:12:0,12,120	0/0:1,0:1:3:0,3,33	0/0:3,0:3:9:0,9,93	0/0:3,0:3:9:0,9,98	0/0:2,0:2:6:0,6,63	0/0:2,0:2:6:0,6,64	0/0:2,0:2:6:0,6,61	1/1:0,3:3:9:99,9,0	0/0:9,0:9:27:0,27,280	0/0:5,0:5:15:0,15,148	0/0:3,0:3:9:0,9,97	./.:.:.:.:.	0/0:3,0:3:9:0,9,95	0/0:2,0:2:6:0,6,53	0/0:5,0:5:15:0,15,151	1/1:0,1:1:3:29,3,0	1/1:0,1:1:3:32,3,0	0/0:3,0:3:9:0,9,98	./.:.:.:.:.	0/0:2,0:2:6:0,6,61	0/0:5,0:5:15:0,15,158	0/0:2,0:2:3:0,3,45	0/0:2,0:2:6:0,6,64	0/0:1,0:1:3:0,3,29	0/0:3,0:3:9:0,9,96	0/0:3,0:3:9:0,9,95	0/0:1,0:1:3:0,3,31	./.:.:.:.:.	1/1:0,3:3:9:95,9,0	0/0:5,0:5:15:0,15,156	./.:.:.:.:.	0/0:5,0:5:15:0,15,158	0/0:5,0:5:15:0,15,161	0/0:16,0:16:48:0,48,505	0/0:5,0:5:15:0,15,163	0/0:5,0:5:15:0,15,159	1/1:0,4:4:12:116,12,0	0/0:8,0:8:24:0,24,240	0/0:8,0:8:24:0,24,249	1/1:0,3:3:9:95,9,0	1/1:0,9:9:27:292,27,0	0/0:11,0:11:33:0,33,342	1/1:0,3:3:9:95,9,0	0/0:4,0:4:12:0,12,122	0/0:8,0:8:24:0,24,249	0/0:3,0:3:9:0,9,96	0/0:1,0:1:3:0,3,31	0/0:2,0:2:6:0,6,65	0/0:8,0:8:24:0,24,254	0/0:3,0:3:9:0,9,95	0/0:6,0:6:15:0,15,165	0/0:12,0:12:36:0,36,384	0/0:3,0:3:9:0,9,92	0/0:3,0:3:9:0,9,97	0/0:7,0:7:21:0,21,221	0/0:6,0:6:18:0,18,190	0/0:2,0:2:6:0,6,63	0/0:3,0:3:9:0,9,92	./.:.:.:.:.	0/0:6,0:6:9:0,9,134	0/0:2,0:2:3:0,3,45	0/0:4,0:4:6:0,6,89	0/0:4,0:4:6:0,6,89	0/0:4,0:4:9:0,9,102	0/0:27,0:27:75:0,75,843
chr1	24846458	.	C	A	3293.34	.	AC=18;AF=0.068;AN=266;BaseQRankSum=-1.055;DP=1087;Dels=0.00;FS=2.095;HaplotypeScore=0.0704;InbreedingCoeff=0.5432;MLEAC=15;MLEAF=0.056;MQ=59.81;MQ0=0;MQRankSum=-0.264;QD=29.14;ReadPosRankSum=0.048	GT:AD:DP:GQ:PL	1/1:0,52:52:99:1668,156,0	0/0:17,0:17:51:0,51,542	1/1:0,15:15:45:483,45,0	0/0:46,0:46:99:0,138,1431	0/0:12,0:12:36:0,36,384	1/1:0,19:19:54:569,54,0	0/0:20,0:20:60:0,60,638	0/0:3,0:3:9:0,9,102	0/0:3,0:3:9:0,9,98	0/0:22,0:22:63:0,63,686	0/0:2,0:2:6:0,6,62	0/0:8,0:8:21:0,21,239	0/0:17,0:17:51:0,51,531	1/1:0,1:1:3:30,3,0	0/0:14,0:14:39:0,39,431	0/0:25,0:25:75:0,75,805	0/0:18,0:18:54:0,54,563	1/1:0,2:2:6:61,6,0	0/0:5,0:5:15:0,15,158	0/0:13,0:13:33:0,33,367	0/0:4,0:4:12:0,12,129	0/0:25,0:25:72:0,72,790	0/0:24,0:24:69:0,69,742	0/0:25,0:25:66:0,66,746	0/0:4,0:4:12:0,12,134	0/0:15,0:15:45:0,45,470	0/0:16,0:16:45:0,45,480	0/0:8,0:8:24:0,24,264	0/0:6,0:6:18:0,18,193	0/0:30,0:30:90:0,90,936	0/0:2,0:2:6:0,6,67	0/0:4,0:4:12:0,12,130	0/0:32,0:32:87:0,87,957	0/0:4,0:4:12:0,12,136	0/0:18,0:18:54:0,54,578	0/0:2,0:2:6:0,6,65	0/0:16,0:16:48:0,48,496	0/0:13,0:13:39:0,39,408	0/0:13,0:13:39:0,39,422	0/0:3,0:3:9:0,9,101	0/0:5,0:5:15:0,15,166	0/0:12,0:12:36:0,36,377	0/0:22,0:22:60:0,60,663	0/0:18,0:18:51:0,51,562	0/0:18,0:18:51:0,51,559	0/0:28,0:28:84:0,84,883	1/1:0,14:14:39:424,39,0	0/0:3,0:3:9:0,9,96	0/0:3,0:3:9:0,9,97	0/0:8,0:8:24:0,24,254	0/0:4,0:4:9:0,9,110	0/0:3,0:3:9:0,9,97	0/0:5,0:5:15:0,15,159	1/1:0,1:1:3:31,3,0	0/0:4,0:4:12:0,12,124	0/0:4,0:4:12:0,12,132	0/0:8,0:8:24:0,24,252	0/0:2,0:2:6:0,6,67	0/0:2,0:2:6:0,6,67	0/0:12,0:12:30:0,30,347	0/0:3,0:3:9:0,9,92	0/0:2,0:2:6:0,6,63	0/0:6,0:6:18:0,18,192	0/0:2,0:2:6:0,6,62	0/0:10,0:10:30:0,30,327	0/0:2,0:2:6:0,6,65	0/0:1,0:1:3:0,3,32	0/0:14,0:14:39:0,39,428	0/0:5,0:5:15:0,15,160	1/1:0,5:5:15:155,15,0	0/0:2,0:2:6:0,6,61	0/0:3,0:3:9:0,9,92	0/0:2,0:2:6:0,6,67	0/0:3,0:3:9:0,9,91	0/0:1,0:1:3:0,3,32	1/1:0,4:4:12:122,12,0	0/0:3,0:3:9:0,9,95	0/0:2,0:2:6:0,6,68	0/0:1,0:1:3:0,3,32	0/0:2,0:2:6:0,6,63	0/0:4,0:4:9:0,9,91	0/0:5,0:5:15:0,15,155	0/0:6,0:6:18:0,18,195	0/0:1,0:1:3:0,3,32	0/0:4,0:4:12:0,12,135	0/0:4,0:4:12:0,12,126	0/0:3,0:3:9:0,9,97	0/0:4,0:4:12:0,12,133	0/0:5,0:5:15:0,15,158	0/0:5,0:5:15:0,15,164	0/0:2,0:2:6:0,6,67	0/0:4,0:4:12:0,12,121	0/0:3,0:3:9:0,9,96	0/0:1,0:1:3:0,3,34	0/0:3,0:3:9:0,9,100	0/0:5,0:5:15:0,15,159	0/0:3,0:3:9:0,9,89	0/0:2,0:2:6:0,6,61	./.:.:.:.:.	0/0:2,0:2:6:0,6,61	0/0:5,0:5:15:0,15,161	0/0:2,0:2:6:0,6,65	./.:.:.:.:.	0/0:5,0:5:15:0,15,162	./.:.:.:.:.	0/0:7,0:7:18:0,18,197	0/0:7,0:7:21:0,21,229	0/0:7,0:7:21:0,21,226	0/0:7,0:7:21:0,21,229	0/0:11,0:11:30:0,30,324	0/0:6,0:6:18:0,18,184	0/0:7,0:7:21:0,21,234	0/0:9,0:9:27:0,27,281	0/0:3,0:3:9:0,9,92	0/0:11,0:11:30:0,30,336	0/0:3,0:3:9:0,9,98	0/0:4,0:4:12:0,12,126	0/0:3,0:3:9:0,9,94	0/0:3,0:3:9:0,9,91	0/0:2,0:2:6:0,6,66	0/0:7,0:7:21:0,21,219	0/0:6,0:6:18:0,18,189	0/0:8,0:8:24:0,24,248	0/0:3,0:3:9:0,9,97	0/0:4,0:4:12:0,12,130	0/0:5,0:5:15:0,15,156	0/0:3,0:3:9:0,9,86	0/0:3,0:3:9:0,9,93	0/0:1,0:1:3:0,3,34	./.:.:.:.:.	0/0:8,0:8:12:0,12,179	0/0:4,0:4:9:0,9,108	0/0:2,0:2:3:0,3,45	0/0:4,0:4:6:0,6,89	0/0:6,0:6:9:0,9,134	0/0:4,0:4:6:0,6,89	0/0:23,0:23:69:0,69,769
chr1	24846459	.	A	T	3354.23	.	AC=18;AF=0.068;AN=266;BaseQRankSum=2.740;DP=1092;Dels=0.00;FS=3.111;HaplotypeScore=0.0704;InbreedingCoeff=0.5476;MLEAC=15;MLEAF=0.056;MQ=59.80;MQ0=0;MQRankSum=0.389;QD=29.42;ReadPosRankSum=0.232	GT:AD:DP:GQ:PL	1/1:0,53:53:99:1701,159,0	0/0:17,0:17:51:0,51,525	1/1:0,15:15:45:484,45,0	0/0:46,0:46:99:0,138,1387	0/0:12,0:12:36:0,36,364	1/1:0,19:19:57:600,57,0	0/0:20,0:20:60:0,60,617	0/0:3,0:3:9:0,9,98	0/0:3,0:3:9:0,9,99	0/0:22,0:22:63:0,63,668	0/0:3,0:3:9:0,9,82	0/0:8,0:8:21:0,21,238	0/0:17,0:17:51:0,51,529	1/1:0,1:1:3:30,3,0	0/0:14,0:14:39:0,39,415	0/0:25,0:25:75:0,75,781	0/0:19,0:19:57:0,57,565	1/1:0,2:2:6:61,6,0	0/0:5,0:5:15:0,15,157	0/0:13,0:13:33:0,33,362	0/0:4,0:4:12:0,12,130	0/0:25,0:25:72:0,72,760	0/0:24,0:24:72:0,72,749	0/0:25,0:25:66:0,66,734	0/0:4,0:4:12:0,12,126	0/0:15,0:15:45:0,45,465	0/0:16,0:16:45:0,45,466	0/0:8,0:8:24:0,24,245	0/0:6,0:6:18:0,18,189	0/0:30,0:30:90:0,90,907	0/0:2,0:2:6:0,6,65	0/0:4,0:4:12:0,12,128	0/0:32,0:32:87:0,87,932	0/0:4,0:4:12:0,12,131	0/0:18,0:18:54:0,54,568	0/0:2,0:2:6:0,6,63	0/0:16,0:16:48:0,48,481	0/0:13,0:13:36:0,36,361	0/0:13,0:13:39:0,39,401	0/0:3,0:3:9:0,9,99	0/0:5,0:5:15:0,15,162	0/0:13,0:13:39:0,39,399	0/0:21,1:22:33:0,33,592	0/0:18,0:18:51:0,51,541	0/0:18,0:18:51:0,51,532	0/0:28,0:28:84:0,84,856	1/1:0,14:14:39:423,39,0	0/0:5,0:5:15:0,15,151	0/0:3,0:3:9:0,9,97	0/0:8,0:8:24:0,24,250	0/0:4,0:4:9:0,9,106	0/0:3,0:3:9:0,9,94	0/0:5,0:5:15:0,15,157	1/1:0,1:1:3:30,3,0	0/0:4,0:4:12:0,12,120	0/0:4,0:4:12:0,12,130	0/0:8,0:8:24:0,24,253	0/0:2,0:2:6:0,6,65	0/0:2,0:2:6:0,6,63	0/0:12,0:12:30:0,30,337	0/0:3,0:3:9:0,9,92	0/0:2,0:2:6:0,6,61	0/0:6,0:6:18:0,18,185	0/0:2,0:2:6:0,6,61	0/0:10,0:10:30:0,30,323	0/0:2,0:2:6:0,6,65	./.:.:.:.:.	0/0:14,0:14:39:0,39,415	0/0:5,0:5:15:0,15,157	1/1:0,5:5:15:151,15,0	0/0:2,0:2:6:0,6,59	0/0:3,0:3:9:0,9,89	0/0:2,0:2:6:0,6,66	0/0:3,0:3:9:0,9,90	0/0:1,0:1:3:0,3,31	1/1:0,4:4:12:124,12,0	0/0:3,0:3:9:0,9,95	0/0:2,0:2:6:0,6,68	0/0:1,0:1:3:0,3,32	0/0:2,0:2:6:0,6,61	0/0:4,0:4:12:0,12,118	0/0:5,0:5:15:0,15,153	0/0:6,0:6:18:0,18,192	0/0:1,0:1:3:0,3,32	0/0:4,0:4:12:0,12,127	0/0:4,0:4:12:0,12,120	0/0:3,0:3:9:0,9,92	0/0:4,0:4:12:0,12,120	0/0:5,0:5:15:0,15,155	0/0:5,0:5:15:0,15,162	0/0:2,0:2:6:0,6,65	0/0:4,0:4:12:0,12,119	0/0:3,0:3:9:0,9,91	0/0:1,0:1:3:0,3,33	0/0:3,0:3:9:0,9,95	0/0:4,0:4:12:0,12,128	0/0:3,0:3:9:0,9,95	0/0:2,0:2:6:0,6,57	./.:.:.:.:.	0/0:2,0:2:6:0,6,58	0/0:4,0:4:12:0,12,132	0/0:2,0:2:6:0,6,64	./.:.:.:.:.	0/0:5,0:5:15:0,15,158	0/0:1,0:1:3:0,3,32	0/0:7,0:7:18:0,18,195	0/0:7,0:7:21:0,21,218	0/0:8,0:8:24:0,24,245	0/0:7,0:7:21:0,21,218	0/0:11,0:11:30:0,30,317	0/0:6,0:6:18:0,18,184	0/0:7,0:7:21:0,21,225	0/0:9,0:9:27:0,27,281	0/0:3,0:3:9:0,9,92	0/0:11,0:11:30:0,30,324	0/0:3,0:3:9:0,9,97	0/0:4,0:4:12:0,12,121	0/0:3,0:3:9:0,9,91	0/0:3,0:3:9:0,9,88	0/0:2,0:2:6:0,6,64	0/0:7,0:7:21:0,21,210	0/0:6,0:6:18:0,18,178	0/0:8,0:8:24:0,24,250	0/0:3,0:3:9:0,9,92	0/0:4,0:4:12:0,12,126	0/0:5,0:5:15:0,15,150	0/0:3,0:3:9:0,9,86	0/0:3,0:3:9:0,9,90	0/0:1,0:1:3:0,3,32	./.:.:.:.:.	0/0:8,0:8:12:0,12,179	0/0:4,0:4:9:0,9,108	0/0:2,0:2:3:0,3,45	0/0:4,0:4:6:0,6,89	0/0:6,0:6:9:0,9,134	0/0:4,0:4:6:0,6,89	0/0:23,0:23:69:0,69,760
chr1	24846870	.	G	A	542.28	.	AC=14;AF=0.053;AN=264;BaseQRankSum=2.221;DP=1123;Dels=0.00;FS=2.841;HaplotypeScore=0.1010;InbreedingCoeff=0.3348;MLEAC=11;MLEAF=0.042;MQ=59.73;MQ0=0;MQRankSum=-0.102;QD=13.56;ReadPosRankSum=0.485	GT:AD:DP:GQ:PL	0/0:65,0:65:99:0,195,2007	0/0:37,0:37:99:0,111,1101	0/0:24,0:24:69:0,69,708	0/0:42,0:42:99:0,126,1265	0/0:9,0:9:27:0,27,275	0/0:20,0:20:60:0,60,619	0/0:20,0:20:57:0,57,586	0/0:4,0:4:12:0,12,130	0/0:4,0:4:12:0,12,131	0/0:23,0:23:69:0,69,692	0/0:2,0:2:6:0,6,61	0/0:13,0:13:36:0,36,376	0/0:20,0:20:60:0,60,616	./.:.:.:.:.	0/0:23,0:23:57:0,57,610	0/0:20,0:20:54:0,54,563	0/0:18,0:18:54:0,54,540	0/0:5,0:5:15:0,15,161	0/0:12,0:12:36:0,36,361	0/0:14,0:14:36:0,36,380	0/0:5,0:5:15:0,15,165	0/0:16,0:16:45:0,45,471	0/0:23,0:23:63:0,63,672	0/0:22,0:22:66:0,66,665	1/1:0,3:3:9:95,9,0	0/0:17,0:17:51:0,51,490	0/0:13,0:13:39:0,39,378	0/0:1,0:1:3:0,3,31	0/0:5,0:5:15:0,15,157	0/0:23,0:23:69:0,69,693	0/1:5,1:6:18:18,0,125	0/0:2,0:2:6:0,6,62	0/0:21,0:21:63:0,63,638	0/0:4,0:4:12:0,12,120	0/0:15,0:15:45:0,45,449	./.:.:.:.:.	0/0:22,0:22:63:0,63,637	0/0:15,0:15:45:0,45,459	0/0:15,0:15:42:0,42,436	./.:.:.:.:.	0/0:4,0:4:12:0,12,130	0/0:12,0:12:36:0,36,363	0/0:18,0:18:51:0,51,524	0/0:17,0:17:45:0,45,481	0/0:23,0:23:63:0,63,673	0/0:27,0:27:75:0,75,768	0/0:11,0:11:33:0,33,339	0/0:4,0:4:12:0,12,128	0/0:2,0:2:6:0,6,64	0/0:6,0:6:18:0,18,196	0/0:1,0:1:3:0,3,32	0/0:3,0:3:9:0,9,86	0/0:4,0:4:9:0,9,104	0/0:2,0:2:6:0,6,61	0/0:6,0:6:18:0,18,178	0/0:3,0:3:9:0,9,92	0/0:7,0:7:21:0,21,207	0/0:2,0:2:6:0,6,57	1/1:0,2:2:6:61,6,0	0/0:5,0:5:15:0,15,145	0/0:2,0:2:6:0,6,59	0/0:3,0:3:6:0,6,75	0/0:13,0:13:39:0,39,390	0/0:4,0:4:12:0,12,120	0/0:6,0:6:15:0,15,166	0/0:4,0:4:12:0,12,115	0/0:5,0:5:15:0,15,153	0/0:8,0:8:24:0,24,241	0/0:2,0:2:6:0,6,59	0/0:4,0:4:12:0,12,122	0/0:1,0:1:3:0,3,31	0/0:3,0:3:9:0,9,94	0/0:1,0:1:3:0,3,31	0/0:5,0:5:15:0,15,148	0/0:2,0:2:3:0,3,29	0/0:2,0:2:6:0,6,59	0/0:3,0:3:9:0,9,88	0/0:4,0:4:12:0,12,121	./.:.:.:.:.	0/0:9,0:9:27:0,27,270	0/0:1,0:1:3:0,3,32	0/0:1,0:1:3:0,3,29	0/0:8,0:8:24:0,24,255	0/0:8,0:8:24:0,24,235	0/0:5,0:5:15:0,15,153	1/1:0,4:4:12:125,12,0	0/0:6,0:6:18:0,18,172	0/0:8,0:8:24:0,24,247	0/0:6,0:6:18:0,18,176	0/0:4,0:4:12:0,12,123	0/0:1,0:1:3:0,3,32	0/0:9,0:9:27:0,27,275	0/1:1,1:2:24:27,0,24	0/0:2,0:2:6:0,6,59	0/0:4,0:4:12:0,12,119	0/0:2,0:2:6:0,6,63	0/0:4,0:4:12:0,12,124	0/0:2,0:2:6:0,6,60	0/0:4,0:4:9:0,9,105	0/0:3,0:3:9:0,9,86	0/0:7,0:7:21:0,21,213	0/0:4,0:4:12:0,12,119	0/0:2,0:2:6:0,6,62	0/0:2,0:2:6:0,6,62	0/0:4,0:4:12:0,12,120	0/0:6,0:6:18:0,18,180	0/0:8,0:8:24:0,24,250	0/0:6,0:6:18:0,18,181	0/1:4,1:5:15:15,0,109	1/1:0,6:6:18:184,18,0	1/1:0,7:7:18:203,18,0	0/1:4,1:5:16:16,0,112	0/0:7,0:7:21:0,21,204	0/0:4,0:4:12:0,12,118	0/0:7,0:7:21:0,21,209	0/0:3,0:3:9:0,9,86	0/0:3,0:3:9:0,9,90	0/0:5,0:5:15:0,15,149	0/0:5,0:5:15:0,15,151	0/0:6,0:6:18:0,18,179	0/0:5,0:5:15:0,15,155	0/0:9,0:9:27:0,27,270	0/0:5,0:5:15:0,15,149	0/0:2,0:2:6:0,6,57	0/0:7,0:7:21:0,21,211	0/0:6,0:6:18:0,18,180	0/0:5,0:5:15:0,15,150	0/0:4,0:4:12:0,12,114	0/0:4,0:4:9:0,9,105	0/0:2,0:2:3:0,3,45	0/0:2,0:2:6:0,6,56	0/0:2,0:2:3:0,3,45	0/0:3,0:3:3:0,3,45	0/0:4,0:4:6:0,6,89	./.:.:.:.:.	0/0:4,0:4:9:0,9,106	0/0:30,0:30:90:0,90,969
chr1	24847659	.	C	A	346.28	.	AC=14;AF=0.055;AN=256;BaseQRankSum=-1.638;DP=879;Dels=0.00;FS=3.293;HaplotypeScore=0.1491;InbreedingCoeff=0.3199;MLEAC=10;MLEAF=0.039;MQ=59.79;MQ0=0;MQRankSum=-1.337;QD=13.85;ReadPosRankSum=-1.722	GT:AD:DP:GQ:PL	0/0:46,0:46:99:0,138,1468	0/0:19,0:19:57:0,57,593	0/0:14,0:14:39:0,39,422	0/0:27,0:27:72:0,72,757	0/0:14,0:14:36:0,36,404	0/0:13,0:13:36:0,36,384	0/0:14,0:14:42:0,42,423	0/0:1,0:1:3:0,3,25	0/0:4,0:4:12:0,12,127	0/0:16,0:16:48:0,48,495	./.:.:.:.:.	0/0:15,0:15:45:0,45,481	0/0:13,0:13:39:0,39,402	0/0:2,0:2:6:0,6,65	0/0:22,0:22:63:0,63,668	0/0:17,0:17:51:0,51,524	0/0:21,0:21:51:0,51,594	0/0:4,0:4:12:0,12,128	0/0:7,0:7:18:0,18,195	0/0:5,0:5:15:0,15,151	0/0:5,0:5:15:0,15,153	0/0:8,0:8:24:0,24,245	0/0:18,0:18:54:0,54,570	0/0:14,0:14:42:0,42,429	0/0:1,0:1:3:0,3,32	0/0:16,0:16:48:0,48,474	0/0:17,0:17:48:0,48,498	0/0:1,0:1:3:0,3,29	0/0:2,0:2:6:0,6,63	0/0:17,0:17:48:0,48,497	0/0:2,0:2:6:0,6,61	0/0:1,0:1:3:0,3,32	0/0:7,0:7:21:0,21,215	0/0:1,0:1:3:0,3,32	0/0:15,0:15:45:0,45,464	0/0:1,0:1:3:0,3,32	0/0:24,0:24:66:0,66,710	0/0:6,0:6:18:0,18,184	0/0:6,0:6:18:0,18,176	0/0:3,0:3:9:0,9,89	0/0:5,0:5:15:0,15,156	0/0:11,0:11:33:0,33,330	0/0:14,0:14:42:0,42,438	0/0:14,0:14:42:0,42,424	0/0:21,0:21:63:0,63,658	0/0:17,0:17:51:0,51,525	0/0:8,0:8:24:0,24,248	0/0:4,0:4:12:0,12,133	0/0:1,0:1:3:0,3,32	./.:.:.:.:.	0/0:2,0:2:6:0,6,58	0/0:3,0:3:9:0,9,86	0/0:6,0:6:18:0,18,186	./.:.:.:.:.	0/0:7,0:7:21:0,21,217	0/0:3,0:3:9:0,9,97	0/0:4,0:4:12:0,12,122	0/0:6,0:6:18:0,18,182	0/0:1,0:1:3:0,3,32	0/0:3,0:3:9:0,9,94	0/0:5,0:5:15:0,15,153	./.:.:.:.:.	0/0:12,0:12:36:0,36,370	0/0:1,0:1:3:0,3,32	0/0:3,0:3:9:0,9,95	0/0:6,0:6:18:0,18,190	0/0:1,0:1:3:0,3,33	./.:.:.:.:.	0/0:2,0:2:6:0,6,61	0/0:3,0:3:9:0,9,94	0/0:1,0:1:3:0,3,31	0/0:2,0:2:6:0,6,61	0/0:4,0:4:12:0,12,125	0/1:3,1:4:15:15,0,65	0/0:8,0:8:24:0,24,248	0/0:7,0:7:21:0,21,216	0/0:3,0:3:6:0,6,77	0/1:4,1:5:17:17,0,111	0/0:1,0:1:3:0,3,31	0/0:5,0:5:15:0,15,154	1/1:0,6:6:18:189,18,0	0/0:2,0:2:6:0,6,61	0/0:5,0:5:15:0,15,158	0/0:3,0:3:9:0,9,95	0/0:3,0:3:9:0,9,89	0/0:4,0:4:12:0,12,120	0/0:2,0:2:6:0,6,63	0/0:2,0:2:6:0,6,64	0/0:5,0:5:15:0,15,158	0/0:3,0:3:9:0,9,97	0/0:2,0:2:6:0,6,61	0/0:3,0:3:9:0,9,92	0/0:5,0:5:15:0,15,154	0/0:2,0:2:6:0,6,62	0/0:1,0:1:3:0,3,31	0/0:1,0:1:3:0,3,32	0/0:6,0:6:18:0,18,170	0/0:1,0:1:3:0,3,32	./.:.:.:.:.	0/0:1,0:1:3:0,3,29	0/0:3,0:3:9:0,9,88	./.:.:.:.:.	0/0:4,0:4:12:0,12,124	0/0:3,0:3:9:0,9,95	0/0:3,0:3:9:0,9,92	0/0:6,0:6:18:0,18,183	0/0:1,0:1:3:0,3,33	0/0:8,0:8:24:0,24,258	1/1:0,1:1:3:24,3,0	0/0:7,0:7:21:0,21,217	0/0:5,0:5:15:0,15,150	1/1:0,1:1:3:26,3,0	0/0:8,0:8:24:0,24,253	0/0:6,0:6:18:0,18,183	0/0:6,0:6:18:0,18,179	0/0:5,0:5:12:0,12,138	0/0:7,0:7:21:0,21,220	0/0:3,0:3:9:0,9,92	0/0:6,0:6:18:0,18,186	1/1:0,1:1:3:31,3,0	0/0:5,0:5:15:0,15,156	0/0:3,0:3:9:0,9,84	1/1:0,5:5:15:158,15,0	0/0:6,0:6:18:0,18,191	1/1:0,2:2:6:63,6,0	0/0:5,0:5:12:0,12,138	0/0:8,0:8:24:0,24,252	0/0:6,0:6:18:0,18,187	0/0:2,0:2:6:0,6,62	./.:.:.:.:.	0/0:2,0:2:3:0,3,45	0/0:4,0:4:6:0,6,62	0/0:9,0:9:15:0,15,201	0/0:12,0:12:21:0,21,284	./.:.:.:.:.	0/0:2,0:2:3:0,3,45	0/0:25,0:25:72:0,72,808
chr1	24851714	.	C	G	1563.91	.	AC=23;AF=0.094;AN=244;BaseQRankSum=0.700;DP=795;Dels=0.00;FS=3.056;HaplotypeScore=0.0315;InbreedingCoeff=0.4899;MLEAC=21;MLEAF=0.086;MQ=59.76;MQ0=0;MQRankSum=-1.227;QD=26.07;ReadPosRankSum=1.623	GT:AD:DP:GQ:PL	0/0:63,0:63:99:0,186,1985	0/0:14,0:14:42:0,42,435	0/0:20,0:20:60:0,60,636	0/0:30,0:30:81:0,81,901	0/0:13,0:13:36:0,36,385	0/0:8,0:8:24:0,24,263	0/0:7,0:7:21:0,21,215	0/0:2,0:2:6:0,6,66	./.:.:.:.:.	0/0:11,0:11:33:0,33,345	./.:.:.:.:.	0/0:13,0:13:39:0,39,410	0/0:8,0:8:24:0,24,248	1/1:0,1:1:3:33,3,0	0/0:14,0:14:42:0,42,437	0/0:21,0:21:63:0,63,675	0/0:15,0:15:45:0,45,479	0/0:1,0:1:3:0,3,32	0/0:11,0:11:33:0,33,355	0/0:1,0:1:3:0,3,30	0/0:1,0:1:3:0,3,31	0/0:3,0:3:9:0,9,92	0/0:11,0:11:33:0,33,352	0/0:9,0:9:27:0,27,292	./.:.:.:.:.	0/0:20,0:20:60:0,60,638	1/1:0,7:7:21:225,21,0	0/0:2,0:2:6:0,6,65	0/0:4,0:4:12:0,12,130	0/0:10,0:10:30:0,30,306	0/0:4,0:4:12:0,12,134	0/0:4,0:4:12:0,12,122	0/0:10,0:10:30:0,30,312	0/0:1,0:1:3:0,3,34	0/0:11,0:11:33:0,33,347	./.:.:.:.:.	0/0:24,0:24:72:0,72,757	1/1:0,9:9:27:277,27,0	1/1:0,12:12:36:371,36,0	./.:.:.:.:.	0/0:3,0:3:9:0,9,100	0/0:12,0:12:36:0,36,375	0/0:21,0:21:51:0,51,579	0/0:17,0:17:51:0,51,528	0/0:25,0:25:75:0,75,784	0/0:14,0:14:42:0,42,436	0/0:15,0:15:45:0,45,473	0/0:1,0:1:3:0,3,32	0/0:1,0:1:3:0,3,31	0/0:6,0:6:18:0,18,180	0/0:3,0:3:9:0,9,97	0/0:3,0:3:9:0,9,97	0/0:6,0:6:18:0,18,184	0/0:2,0:2:6:0,6,63	0/0:3,0:3:9:0,9,92	./.:.:.:.:.	0/0:9,0:9:27:0,27,275	0/0:2,0:2:6:0,6,65	0/0:1,0:1:3:0,3,32	0/0:2,0:2:6:0,6,61	0/0:1,0:1:3:0,3,33	./.:.:.:.:.	0/0:5,0:5:15:0,15,158	0/0:2,0:2:6:0,6,59	0/0:4,0:4:12:0,12,118	0/0:2,0:2:6:0,6,66	0/0:4,0:4:12:0,12,122	0/0:1,0:1:3:0,3,31	0/0:1,0:1:3:0,3,33	0/0:1,0:1:3:0,3,31	0/0:1,0:1:3:0,3,31	0/0:2,0:2:6:0,6,69	0/0:2,0:2:6:0,6,65	0/0:3,0:3:9:0,9,98	0/0:1,0:1:3:0,3,30	0/0:3,0:3:9:0,9,94	0/0:5,0:5:15:0,15,158	0/0:3,0:3:9:0,9,99	0/0:3,0:3:9:0,9,92	0/0:6,0:6:15:0,15,173	./.:.:.:.:.	./.:.:.:.:.	./.:.:.:.:.	0/0:5,0:5:15:0,15,157	0/0:3,0:3:9:0,9,98	0/0:4,0:4:12:0,12,134	0/0:5,0:5:15:0,15,153	1/1:0,2:2:6:67,6,0	1/1:0,3:3:9:97,9,0	0/0:2,0:2:6:0,6,65	1/1:0,1:1:3:33,3,0	0/0:3,0:3:9:0,9,97	0/0:1,0:1:3:0,3,31	./.:.:.:.:.	0/0:1,0:1:3:0,3,31	0/0:1,0:1:3:0,3,34	0/0:5,0:5:15:0,15,153	0/0:4,0:4:12:0,12,124	0/0:2,0:2:6:0,6,62	0/0:1,0:1:3:0,3,31	0/1:1,3:4:20:88,0,20	./.:.:.:.:.	0/0:3,0:3:9:0,9,96	0/0:4,0:4:12:0,12,126	0/0:2,0:2:6:0,6,61	0/0:7,0:7:21:0,21,214	0/0:2,0:2:6:0,6,67	0/0:4,0:4:12:0,12,129	1/1:0,5:5:15:157,15,0	0/0:4,0:4:12:0,12,122	0/0:4,0:4:12:0,12,127	1/1:0,5:5:15:162,15,0	1/1:0,8:8:24:242,24,0	0/0:7,0:7:21:0,21,217	1/1:0,3:3:9:91,9,0	0/0:4,0:4:12:0,12,117	0/0:1,0:1:3:0,3,31	0/0:2,0:2:6:0,6,65	0/0:3,0:3:9:0,9,95	0/0:3,0:3:9:0,9,93	0/0:6,0:6:18:0,18,195	0/0:8,0:8:24:0,24,252	0/0:5,0:5:15:0,15,160	0/0:1,0:1:3:0,3,32	0/0:4,0:4:12:0,12,124	0/0:4,0:4:12:0,12,128	0/0:5,0:5:15:0,15,158	0/0:3,0:3:9:0,9,93	0/0:2,0:2:6:0,6,64	0/0:2,0:2:3:0,3,45	./.:.:.:.:.	0/0:4,0:4:6:0,6,76	0/0:4,0:4:6:0,6,89	./.:.:.:.:.	./.:.:.:.:.	0/0:4,0:4:6:0,6,89	0/0:34,0:34:99:0,102,1151
chr1	24852423	.	A	G	1502.08	.	AC=13;AF=0.052;AN=252;BaseQRankSum=4.242;DP=834;Dels=0.00;FS=2.357;HaplotypeScore=0.1006;InbreedingCoeff=0.3388;MLEAC=12;MLEAF=0.048;MQ=59.82;MQ0=0;MQRankSum=1.295;QD=25.46;ReadPosRankSum=-2.427	GT:AD:DP:GQ:PL	0/0:58,0:58:99:0,174,1832	0/0:23,0:23:69:0,69,701	0/0:14,0:14:39:0,39,390	0/0:34,0:34:99:0,102,1056	0/0:19,0:19:51:0,51,552	0/0:11,0:11:33:0,33,336	0/0:11,0:11:33:0,33,349	0/0:2,0:2:3:0,3,33	0/0:2,0:2:6:0,6,63	0/0:21,0:21:57:0,57,605	0/0:2,0:2:6:0,6,67	1/1:0,15:15:39:438,39,0	0/0:7,0:7:21:0,21,215	0/0:1,0:1:3:0,3,32	0/0:19,0:19:57:0,57,583	0/0:18,0:18:51:0,51,549	0/0:9,0:9:24:0,24,263	0/0:5,0:5:15:0,15,155	0/0:7,0:7:18:0,18,200	0/0:4,0:4:12:0,12,121	./.:.:.:.:.	0/0:8,0:8:24:0,24,248	0/0:11,0:11:33:0,33,341	1/1:0,24:24:69:752,69,0	./.:.:.:.:.	0/0:17,0:17:51:0,51,514	0/0:11,0:11:27:0,27,303	0/0:4,0:4:12:0,12,126	0/0:1,0:1:3:0,3,33	0/0:15,0:15:45:0,45,454	0/0:1,0:1:3:0,3,32	0/0:2,0:2:6:0,6,69	0/0:16,0:16:39:0,39,431	0/0:4,0:4:12:0,12,122	0/0:18,0:18:42:0,42,489	0/0:1,0:1:3:0,3,31	0/0:23,0:23:66:0,66,691	0/0:7,0:7:18:0,18,204	0/0:7,0:7:21:0,21,214	./.:.:.:.:.	./.:.:.:.:.	0/0:11,0:11:33:0,33,327	0/0:17,0:17:51:0,51,522	0/0:11,0:11:33:0,33,342	0/0:23,0:23:69:0,69,713	0/0:15,0:15:45:0,45,459	0/0:14,0:14:33:0,33,376	0/0:1,0:1:3:0,3,31	0/0:2,0:2:6:0,6,63	0/0:4,0:4:12:0,12,118	0/0:1,0:1:3:0,3,32	0/0:3,0:3:9:0,9,92	0/0:7,0:7:21:0,21,209	./.:.:.:.:.	0/0:3,0:3:9:0,9,96	0/0:2,0:2:6:0,6,58	1/1:0,5:5:15:160,15,0	1/1:0,3:3:9:86,9,0	./.:.:.:.:.	0/0:6,0:6:18:0,18,186	0/0:1,0:1:3:0,3,30	0/0:4,0:4:12:0,12,126	0/0:4,0:4:12:0,12,122	0/0:2,0:2:6:0,6,62	0/0:5,0:5:15:0,15,158	0/0:3,0:3:9:0,9,97	0/0:2,0:2:6:0,6,66	0/0:8,0:8:24:0,24,237	./.:.:.:.:.	./.:.:.:.:.	0/0:1,0:1:3:0,3,31	0/0:1,0:1:3:0,3,29	./.:.:.:.:.	0/1:3,3:6:74:75,0,74	1/1:0,2:2:6:61,6,0	0/0:1,0:1:3:0,3,32	0/0:2,0:2:6:0,6,58	0/0:2,0:2:6:0,6,59	./.:.:.:.:.	0/0:3,0:3:9:0,9,89	./.:.:.:.:.	0/0:1,0:1:3:0,3,33	0/0:4,0:4:12:0,12,132	0/0:1,0:1:3:0,3,31	0/0:5,0:5:15:0,15,158	0/0:2,0:2:6:0,6,60	0/0:3,0:3:9:0,9,91	0/0:3,0:3:9:0,9,97	0/0:3,0:3:9:0,9,97	0/0:3,0:3:9:0,9,97	0/0:3,0:3:9:0,9,89	0/0:1,0:1:3:0,3,33	0/0:4,0:4:12:0,12,128	0/0:1,0:1:3:0,3,34	0/0:6,0:6:18:0,18,185	0/0:4,0:4:12:0,12,122	0/0:5,0:5:12:0,12,132	0/0:7,0:7:21:0,21,216	0/0:1,0:1:3:0,3,31	0/0:2,0:2:6:0,6,57	0/0:4,0:4:12:0,12,124	0/0:1,0:1:3:0,3,33	0/0:4,0:4:12:0,12,118	0/0:5,0:5:12:0,12,136	0/0:1,0:1:3:0,3,34	0/0:2,0:2:6:0,6,65	0/0:6,0:6:18:0,18,184	0/0:6,0:6:18:0,18,185	0/0:1,0:1:3:0,3,32	0/0:2,0:2:6:0,6,63	0/0:2,0:2:6:0,6,65	0/0:1,0:1:3:0,3,32	0/0:8,0:8:24:0,24,242	0/0:5,0:5:15:0,15,153	0/0:3,0:3:9:0,9,97	0/0:3,0:3:9:0,9,95	0/0:4,0:4:12:0,12,126	0/0:4,0:4:12:0,12,118	1/1:0,4:4:12:126,12,0	0/0:3,0:3:9:0,9,94	0/0:3,0:3:9:0,9,93	0/0:5,0:5:15:0,15,155	0/0:4,0:4:12:0,12,121	0/0:5,0:5:15:0,15,155	0/0:5,0:5:15:0,15,149	0/0:2,0:2:6:0,6,57	0/0:1,0:1:3:0,3,30	0/0:3,0:3:9:0,9,91	0/0:6,0:6:18:0,18,182	0/0:1,0:1:3:0,3,32	0/0:4,0:4:12:0,12,124	0/0:2,0:2:3:0,3,45	0/0:4,0:4:6:0,6,89	0/0:1,0:1:3:0,3,30	0/0:2,0:2:3:0,3,45	0/0:4,0:4:6:0,6,89	0/0:26,0:26:78:0,78,893
chr1	24859577	.	A	T	5135.37	.	AC=63;AF=0.248;AN=254;BaseQRankSum=0.741;DP=853;Dels=0.00;FS=2.497;HaplotypeScore=0.0521;InbreedingCoeff=0.6624;MLEAC=61;MLEAF=0.240;MQ=59.77;MQ0=0;MQRankSum=-0.351;QD=25.94;ReadPosRankSum=-0.396	GT:AD:DP:GQ:PL	0/0:58,0:58:99:0,174,1807	1/1:0,21:21:57:594,57,0	0/0:14,0:14:36:0,36,401	0/0:36,0:36:99:0,108,1090	0/0:6,0:6:18:0,18,182	0/0:14,0:14:42:0,42,412	0/0:14,0:14:36:0,36,392	0/0:8,0:8:24:0,24,250	0/0:4,0:4:12:0,12,124	0/0:23,0:23:63:0,63,679	0/0:2,0:2:6:0,6,63	0/0:9,0:9:27:0,27,280	0/0:7,0:7:18:0,18,198	0/1:1,1:2:24:24,0,26	0/0:12,0:12:36:0,36,361	0/0:19,0:19:51:0,51,557	0/0:11,0:11:33:0,33,322	0/0:4,0:4:12:0,12,126	0/0:3,0:3:6:0,6,78	1/1:0,5:5:15:154,15,0	1/1:0,5:5:15:164,15,0	1/1:0,11:11:30:314,30,0	0/0:15,0:15:42:0,42,464	0/0:10,0:10:30:0,30,303	0/0:2,0:2:6:0,6,61	0/0:21,0:21:63:0,63,648	1/1:0,11:11:33:337,33,0	0/0:3,0:3:9:0,9,94	0/0:2,0:2:6:0,6,65	0/0:18,0:18:54:0,54,556	0/0:2,0:2:6:0,6,69	0/0:4,0:4:12:0,12,130	0/0:14,0:14:33:0,33,380	0/1:5,1:6:11:11,0,137	0/0:17,0:17:51:0,51,499	1/1:0,3:3:9:98,9,0	1/1:0,19:19:54:583,54,0	1/1:0,5:5:15:155,15,0	1/1:0,14:14:42:415,42,0	1/1:0,4:4:12:126,12,0	0/0:7,0:7:21:0,21,227	0/0:12,0:12:36:0,36,365	1/1:0,10:10:30:312,30,0	0/0:12,0:12:36:0,36,364	1/1:0,15:15:45:455,45,0	0/0:21,0:21:63:0,63,648	0/0:1,0:1:3:0,3,31	0/0:6,0:6:18:0,18,191	0/0:4,0:4:12:0,12,120	0/0:10,0:10:27:0,27,296	0/0:3,0:3:9:0,9,88	0/0:1,0:1:3:0,3,31	0/0:6,0:6:18:0,18,188	0/0:1,0:1:3:0,3,30	0/0:5,0:5:12:0,12,138	0/0:6,0:6:18:0,18,189	0/0:1,0:1:3:0,3,31	0/0:1,0:1:3:0,3,32	./.:.:.:.:.	0/0:2,0:2:6:0,6,65	0/0:2,0:2:6:0,6,58	0/0:5,0:5:15:0,15,155	0/0:5,0:5:15:0,15,154	0/0:4,0:4:12:0,12,122	0/0:6,0:6:18:0,18,176	0/0:2,0:2:6:0,6,61	0/0:7,0:7:21:0,21,214	0/0:3,0:3:9:0,9,92	0/0:2,0:2:6:0,6,65	0/0:2,0:2:6:0,6,60	1/1:0,2:2:6:61,6,0	./.:.:.:.:.	1/1:0,2:2:6:66,6,0	0/1:2,1:3:23:23,0,48	0/0:4,0:4:12:0,12,118	0/0:3,0:3:9:0,9,93	1/1:0,4:4:12:125,12,0	1/1:0,3:3:9:93,9,0	0/0:3,0:3:9:0,9,94	0/0:4,0:4:9:0,9,110	0/0:2,0:2:6:0,6,60	./.:.:.:.:.	0/0:4,0:4:12:0,12,131	1/1:0,1:1:3:33,3,0	0/1:1,3:4:20:80,0,20	0/0:6,0:6:18:0,18,184	0/0:1,0:1:3:0,3,31	0/1:1,1:2:22:22,0,27	1/1:0,2:2:6:65,6,0	0/0:9,0:9:27:0,27,275	1/1:0,2:2:6:61,6,0	0/0:5,0:5:15:0,15,150	0/0:2,0:2:6:0,6,63	0/0:1,0:1:3:0,3,31	0/0:3,0:3:9:0,9,89	0/0:1,0:1:3:0,3,31	0/0:5,0:5:15:0,15,149	0/0:2,0:2:6:0,6,63	0/0:2,0:2:6:0,6,61	./.:.:.:.:.	1/1:0,5:5:15:155,15,0	./.:.:.:.:.	./.:.:.:.:.	0/0:5,0:5:15:0,15,151	0/0:1,0:1:3:0,3,30	0/0:3,0:3:9:0,9,88	0/0:5,0:5:15:0,15,158	0/0:12,0:12:33:0,33,336	1/1:0,3:3:9:95,9,0	0/0:4,0:4:12:0,12,124	0/0:2,0:2:6:0,6,60	1/1:0,3:3:9:95,9,0	1/1:0,10:10:30:301,30,0	0/0:4,0:4:12:0,12,122	1/1:0,3:3:9:92,9,0	0/0:5,0:5:15:0,15,153	0/0:7,0:7:21:0,21,223	0/0:2,0:2:6:0,6,57	0/0:1,0:1:3:0,3,32	0/0:3,0:3:9:0,9,92	1/1:0,3:3:9:97,9,0	1/1:0,6:6:18:180,18,0	0/0:3,0:3:6:0,6,78	1/1:0,5:5:15:152,15,0	0/0:3,0:3:9:0,9,88	0/0:3,0:3:9:0,9,92	1/1:0,1:1:3:31,3,0	1/1:0,3:3:9:92,9,0	0/0:5,0:5:12:0,12,134	./.:.:.:.:.	./.:.:.:.:.	0/0:8,0:8:15:0,15,182	./.:.:.:.:.	0/0:2,0:2:3:0,3,45	0/0:2,0:2:3:0,3,45	./.:.:.:.:.	0/0:29,0:29:87:0,87,986
chr1	24860942	.	A	T	1965.1	.	AC=15;AF=0.061;AN=246;BaseQRankSum=4.001;DP=643;Dels=0.00;FS=13.319;HaplotypeScore=0.1300;InbreedingCoeff=0.3344;MLEAC=14;MLEAF=0.057;MQ=59.65;MQ0=1;MQRankSum=-0.101;QD=27.68;ReadPosRankSum=-3.627	GT:AD:DP:GQ:PL	1/1:0,37:37:99:1164,108,0	0/0:7,0:7:21:0,21,208	1/1:0,13:13:39:402,39,0	0/0:38,0:38:99:0,114,1106	0/0:8,0:8:24:0,24,240	1/1:0,5:5:15:151,15,0	0/0:9,0:9:24:0,24,259	0/0:1,0:1:3:0,3,30	0/0:1,0:1:3:0,3,32	0/0:6,0:6:18:0,18,184	0/0:1,0:1:3:0,3,30	0/0:10,0:10:30:0,30,300	0/0:10,0:10:30:0,30,293	./.:.:.:.:.	0/0:11,0:11:33:0,33,337	0/0:12,0:12:36:0,36,367	0/0:7,0:7:21:0,21,213	1/1:0,1:1:3:33,3,0	0/0:1,0:1:3:0,3,31	0/0:3,0:3:9:0,9,88	0/0:2,0:2:6:0,6,64	0/0:1,0:1:3:0,3,29	0/0:8,0:8:24:0,24,237	0/0:16,0:16:45:0,45,454	./.:.:.:.:.	0/0:16,0:16:45:0,45,465	0/0:10,0:10:30:0,30,296	0/0:2,0:2:6:0,6,63	0/0:4,0:4:12:0,12,119	0/0:7,0:7:21:0,21,206	0/0:1,0:1:3:0,3,30	0/0:1,0:1:3:0,3,31	0/0:7,0:7:21:0,21,215	0/0:2,0:2:6:0,6,57	0/0:11,0:11:30:0,30,318	0/0:2,0:2:6:0,6,65	0/0:10,0:10:27:0,27,289	0/0:3,0:3:9:0,9,90	0/0:9,0:9:27:0,27,267	0/0:1,0:1:3:0,3,32	0/0:3,0:3:9:0,9,92	0/0:12,0:12:36:0,36,355	0/0:7,0:7:21:0,21,214	0/0:11,0:11:33:0,33,326	0/0:11,0:11:33:0,33,327	0/0:14,0:14:39:0,39,397	1/1:0,7:7:21:212,21,0	0/0:2,0:2:6:0,6,61	./.:.:.:.:.	0/0:4,0:4:12:0,12,118	./.:.:.:.:.	0/0:2,0:2:6:0,6,61	0/0:3,0:3:9:0,9,93	0/0:1,0:1:3:0,3,31	0/0:4,0:4:12:0,12,118	./.:.:.:.:.	0/0:2,0:2:6:0,6,60	0/0:7,0:7:21:0,21,208	0/0:2,0:2:6:0,6,61	0/0:2,0:2:6:0,6,62	0/0:4,0:4:12:0,12,122	0/0:4,0:4:12:0,12,118	0/0:8,0:8:24:0,24,234	./.:.:.:.:.	0/0:1,0:1:3:0,3,31	0/0:4,0:4:12:0,12,125	0/0:1,0:1:3:0,3,31	0/0:3,0:3:9:0,9,93	0/0:4,0:4:12:0,12,122	1/1:0,3:3:9:92,9,0	./.:.:.:.:.	./.:.:.:.:.	0/0:1,0:1:3:0,3,30	0/0:6,0:6:18:0,18,178	0/0:6,0:6:18:0,18,178	0/0:1,0:1:3:0,3,31	0/0:3,0:3:9:0,9,94	0/0:3,0:3:9:0,9,91	./.:.:.:.:.	0/0:5,0:5:12:0,12,133	./.:.:.:.:.	0/0:1,0:1:3:0,3,31	0/0:5,0:5:15:0,15,157	0/0:2,0:2:6:0,6,58	0/1:1,1:2:23:26,0,23	0/0:2,0:2:6:0,6,61	0/0:2,0:2:6:0,6,60	0/0:2,0:2:6:0,6,63	0/0:5,0:5:15:0,15,155	0/0:2,0:2:6:0,6,65	0/0:1,0:1:3:0,3,30	0/0:2,0:2:6:0,6,60	0/0:2,0:2:6:0,6,60	0/0:3,0:3:9:0,9,93	0/0:2,0:2:6:0,6,59	./.:.:.:.:.	0/0:4,0:4:12:0,12,126	0/0:1,0:1:3:0,3,30	0/0:1,0:1:3:0,3,30	0/0:3,0:3:9:0,9,92	0/0:2,0:2:6:0,6,64	0/0:3,0:3:9:0,9,89	0/0:1,0:1:3:0,3,31	0/0:2,0:2:6:0,6,57	0/0:3,0:3:9:0,9,91	0/0:2,0:2:6:0,6,59	1/1:0,3:3:9:97,9,0	0/0:1,0:1:3:0,3,29	0/0:1,0:1:3:0,3,32	0/0:1,0:1:3:0,3,33	0/0:9,0:9:27:0,27,262	0/0:1,0:1:3:0,3,32	0/0:10,0:10:30:0,30,304	0/0:6,0:6:18:0,18,184	0/0:8,0:8:24:0,24,248	0/0:3,0:3:9:0,9,86	0/0:2,0:2:6:0,6,61	0/0:6,0:6:18:0,18,176	0/0:1,0:1:3:0,3,30	0/0:2,0:2:6:0,6,59	0/0:2,0:2:6:0,6,59	0/0:2,0:2:6:0,6,61	0/0:8,0:8:24:0,24,241	0/0:3,0:3:9:0,9,89	0/0:3,0:3:9:0,9,88	0/0:3,0:3:6:0,6,57	0/0:2,0:2:6:0,6,59	0/0:1,0:1:3:0,3,31	0/0:3,0:3:9:0,9,89	0/0:10,0:10:18:0,18,240	./.:.:.:.:.	0/0:4,0:4:6:0,6,75	./.:.:.:.:.	0/0:6,0:6:9:0,9,134	./.:.:.:.:.	0/0:2,0:2:3:0,3,45	0/0:40,0:40:99:0,120,1344
chr1	24862144	.	A	T	9342.11	.	AC=89;AF=0.330;AN=270;BaseQRankSum=6.285;DP=1182;Dels=0.00;FS=17.369;HaplotypeScore=0.0878;InbreedingCoeff=0.7618;MLEAC=86;MLEAF=0.319;MQ=58.53;MQ0=0;MQRankSum=-1.845;QD=27.89;ReadPosRankSum=-0.951	GT:AD:DP:GQ:PL	0/0:60,0:60:99:0,180,1835	0/0:25,0:25:75:0,75,750	0/0:16,0:16:48:0,48,481	0/0:47,0:47:99:0,141,1411	1/1:0,12:12:36:368,36,0	0/0:22,0:22:60:0,60,635	0/0:31,0:31:93:0,93,925	1/1:0,4:4:12:130,12,0	0/0:1,0:1:3:0,3,31	0/0:20,0:20:60:0,60,601	0/0:4,0:4:12:0,12,126	0/0:26,0:26:78:0,78,777	1/1:0,20:20:60:639,60,0	0/0:1,0:1:3:0,3,32	1/1:0,20:20:60:634,60,0	0/0:34,0:34:99:0,102,991	1/1:0,20:20:60:631,60,0	0/0:3,0:3:9:0,9,95	0/0:8,0:8:24:0,24,241	0/0:8,0:8:24:0,24,232	0/0:2,0:2:6:0,6,65	0/0:24,0:24:72:0,72,726	0/0:26,0:26:78:0,78,793	0/0:27,0:27:75:0,75,782	0/0:1,0:1:3:0,3,32	1/1:0,22:22:66:682,66,0	0/0:10,0:10:30:0,30,300	1/1:0,4:4:12:128,12,0	1/1:0,1:1:3:32,3,0	1/1:0,33:33:99:1011,99,0	1/1:0,6:6:18:189,18,0	1/1:0,3:3:9:98,9,0	1/1:0,19:19:48:530,48,0	1/1:0,3:3:9:98,9,0	0/0:21,0:21:63:0,63,656	0/0:5,0:5:15:0,15,160	0/0:22,0:22:57:0,57,618	0/0:16,0:16:48:0,48,480	0/0:13,0:13:39:0,39,394	0/1:2,1:3:23:23,0,56	0/1:3,3:6:73:79,0,73	1/1:0,21:21:63:670,63,0	0/0:24,0:24:69:0,69,710	1/1:0,21:21:60:647,60,0	0/0:30,0:30:90:0,90,939	0/0:36,0:36:99:0,108,1084	0/0:11,0:11:30:0,30,318	1/1:0,4:4:12:124,12,0	1/1:0,3:3:9:97,9,0	0/0:5,0:5:15:0,15,151	0/0:2,0:2:6:0,6,64	0/0:2,0:2:6:0,6,61	0/0:3,0:3:9:0,9,93	0/0:5,0:5:15:0,15,157	0/0:3,0:3:9:0,9,85	1/1:0,4:4:12:124,12,0	0/0:3,0:3:9:0,9,89	0/0:6,0:6:18:0,18,190	0/0:1,0:1:3:0,3,27	0/0:4,0:4:12:0,12,120	1/1:0,5:5:15:159,15,0	1/1:0,2:2:6:60,6,0	1/1:0,8:8:24:252,24,0	1/1:0,8:8:24:250,24,0	1/1:0,9:9:27:278,27,0	1/1:0,4:4:12:126,12,0	0/0:3,0:3:9:0,9,94	1/1:0,4:4:12:127,12,0	1/1:0,3:3:9:92,9,0	0/0:2,0:2:6:0,6,61	./.:.:.:.:.	0/0:4,0:4:12:0,12,116	0/0:3,0:3:9:0,9,91	0/0:6,0:6:18:0,18,174	0/0:6,0:6:18:0,18,180	0/0:5,0:5:15:0,15,150	./.:.:.:.:.	0/0:5,0:5:15:0,15,152	0/0:2,0:2:6:0,6,61	0/0:3,0:3:9:0,9,93	0/0:2,0:2:6:0,6,61	0/0:6,0:6:15:0,15,164	0/0:4,0:4:12:0,12,127	0/0:5,0:5:15:0,15,151	0/0:5,0:5:15:0,15,147	0/0:3,0:3:9:0,9,97	1/1:0,5:5:12:130,12,0	1/1:0,1:1:3:31,3,0	0/0:7,0:7:21:0,21,212	1/1:0,6:6:18:182,18,0	0/0:2,0:2:6:0,6,57	1/1:0,4:4:9:111,9,0	0/1:5,3:8:69:69,0,129	1/1:0,1:1:3:32,3,0	1/1:0,3:3:9:94,9,0	1/1:0,3:3:6:64,6,0	1/1:0,3:3:9:91,9,0	1/1:0,5:5:15:153,15,0	1/1:0,1:1:3:32,3,0	1/1:0,4:4:12:126,12,0	0/0:4,0:4:12:0,12,129	1/1:0,1:1:3:33,3,0	1/1:0,4:4:12:129,12,0	0/0:2,0:2:6:0,6,63	0/0:1,0:1:3:0,3,30	0/0:5,0:5:15:0,15,152	0/0:5,0:5:15:0,15,161	0/0:9,0:9:27:0,27,269	0/0:4,0:4:9:0,9,89	0/0:12,0:12:36:0,36,353	0/0:7,0:7:21:0,21,216	0/0:4,0:4:9:0,9,95	0/0:2,0:2:6:0,6,60	1/1:0,4:4:12:122,12,0	0/0:6,0:6:18:0,18,184	1/1:0,3:3:9:91,9,0	1/1:0,5:5:15:161,15,0	0/0:3,0:3:9:0,9,88	0/0:3,0:3:9:0,9,91	0/0:8,0:8:24:0,24,241	0/0:6,0:6:15:0,15,164	0/0:10,0:10:30:0,30,310	0/0:8,0:8:24:0,24,232	0/0:3,0:3:9:0,9,92	0/0:6,0:6:18:0,18,179	0/0:1,0:1:3:0,3,30	0/0:4,0:4:12:0,12,118	0/0:5,0:5:12:0,12,126	1/1:0,2:2:6:59,6,0	0/0:2,0:2:3:0,3,45	0/0:6,0:6:9:0,9,134	0/0:4,0:4:12:0,12,122	0/0:2,0:2:3:0,3,45	0/0:3,0:3:6:0,6,76	0/0:1,0:1:3:0,3,31	0/0:4,0:4:9:0,9,107	0/0:26,0:26:78:0,78,878
chr1	24872777	.	A	C	6931.67	.	AC=65;AF=0.250;AN=260;BaseQRankSum=1.329;DP=1005;Dels=0.00;FS=1.467;HaplotypeScore=0.1835;InbreedingCoeff=0.7335;MLEAC=63;MLEAF=0.242;MQ=59.49;MQ0=0;MQRankSum=0.362;QD=26.87;ReadPosRankSum=-0.591	GT:AD:DP:GQ:PL	0/0:44,0:44:99:0,132,1430	1/1:0,22:22:63:679,63,0	0/0:16,0:16:48:0,48,505	0/0:53,0:53:99:0,159,1672	0/0:9,0:9:24:0,24,257	0/0:13,0:13:36:0,36,385	0/0:16,0:16:42:0,42,468	0/0:4,0:4:12:0,12,127	0/0:5,0:5:15:0,15,162	0/0:18,0:18:54:0,54,563	0/0:2,0:2:6:0,6,62	0/0:26,0:26:72:0,72,776	0/0:7,0:7:21:0,21,214	0/1:1,1:2:26:26,0,26	0/0:6,0:6:15:0,15,173	0/0:22,0:22:57:0,57,635	0/0:17,0:17:48:0,48,504	0/0:3,0:3:9:0,9,99	0/0:7,0:7:21:0,21,223	1/1:0,11:11:24:288,24,0	1/1:0,3:3:9:96,9,0	1/1:0,15:15:36:422,36,0	0/0:8,0:8:24:0,24,248	0/0:26,0:27:72:0,72,760	0/0:4,0:4:12:0,12,125	0/0:10,0:10:30:0,30,310	1/1:0,18:18:54:554,54,0	0/0:4,0:4:12:0,12,126	0/1:5,1:6:17:17,0,109	0/0:18,0:18:51:0,51,527	0/0:4,0:4:12:0,12,125	0/0:6,0:6:18:0,18,190	0/0:17,0:17:48:0,48,491	0/0:2,0:2:6:0,6,66	0/0:11,0:11:30:0,30,326	1/1:0,9:9:27:288,27,0	1/1:0,22:22:66:685,66,0	1/1:0,8:8:24:240,24,0	1/1:0,14:14:42:428,42,0	1/1:0,1:1:3:33,3,0	0/0:6,0:6:18:0,18,197	0/0:19,0:19:57:0,57,588	1/1:0,17:17:45:484,45,0	0/0:21,0:21:63:0,63,654	1/1:0,17:17:51:529,51,0	0/0:28,0:28:84:0,84,873	0/0:11,0:11:33:0,33,329	0/0:3,0:3:9:0,9,98	0/0:4,0:4:12:0,12,120	0/0:5,0:5:12:0,12,135	./.:.:.:.:.	0/0:2,0:2:6:0,6,61	0/0:7,0:7:21:0,21,220	0/0:3,0:3:9:0,9,89	0/0:3,0:3:9:0,9,95	0/0:2,0:2:6:0,6,57	0/0:3,0:3:9:0,9,97	0/0:5,0:5:12:0,12,136	0/0:5,0:5:15:0,15,153	0/0:9,0:9:27:0,27,270	./.:.:.:.:.	0/0:1,0:1:3:0,3,32	0/0:3,0:3:9:0,9,95	0/0:6,0:6:18:0,18,182	0/0:9,0:9:24:0,24,248	0/0:2,0:2:6:0,6,63	0/0:1,0:1:3:0,3,34	0/0:9,0:9:24:0,24,248	0/0:5,0:5:15:0,15,157	0/0:1,0:1:3:0,3,31	1/1:0,1:1:3:31,3,0	1/1:0,2:2:6:63,6,0	1/1:0,4:4:12:125,12,0	1/1:0,7:7:21:211,21,0	0/0:3,0:3:9:0,9,92	0/0:3,0:3:9:0,9,92	1/1:0,2:2:3:45,3,0	0/0:2,0:2:6:0,6,59	0/0:3,0:3:9:0,9,97	0/0:7,0:7:21:0,21,218	0/0:1,0:1:3:0,3,32	0/0:1,0:1:3:0,3,30	0/0:2,0:2:6:0,6,51	1/1:0,1:1:3:30,3,0	1/1:0,4:4:12:120,12,0	0/0:3,0:3:9:0,9,96	0/0:5,0:5:12:0,12,144	0/1:3,8:11:58:215,0,58	1/1:0,5:5:15:152,15,0	0/0:3,0:3:9:0,9,96	1/1:0,3:3:9:97,9,0	0/0:6,0:6:12:0,12,152	0/0:2,0:2:6:0,6,62	./.:.:.:.:.	./.:.:.:.:.	0/0:2,0:2:6:0,6,61	0/0:7,0:7:21:0,21,209	0/0:5,0:5:15:0,15,156	0/0:1,0:1:3:0,3,31	./.:.:.:.:.	1/1:0,4:4:12:125,12,0	0/0:4,0:4:12:0,12,119	0/0:3,0:3:9:0,9,85	./.:.:.:.:.	0/0:4,0:4:12:0,12,126	0/0:8,0:8:24:0,24,252	0/0:12,0:12:36:0,36,382	0/0:7,0:7:18:0,18,200	1/1:0,4:4:12:126,12,0	0/0:4,0:4:12:0,12,120	0/0:9,0:9:21:0,21,242	1/1:0,4:4:12:130,12,0	1/1:0,9:9:27:264,27,0	0/0:5,0:5:15:0,15,154	1/1:0,5:5:15:156,15,0	0/0:2,0:2:6:0,6,60	0/0:3,0:3:9:0,9,80	0/0:5,0:5:15:0,15,155	0/0:2,0:2:6:0,6,62	0/0:4,0:4:9:0,9,109	1/1:0,6:6:18:187,18,0	1/1:0,6:6:18:184,18,0	0/0:2,0:2:6:0,6,59	1/1:0,6:6:18:186,18,0	0/0:4,0:4:12:0,12,121	0/0:5,0:5:15:0,15,154	1/1:0,2:2:6:65,6,0	1/1:0,7:7:21:210,21,0	0/0:4,0:4:12:0,12,124	0/0:2,0:2:3:0,3,45	0/0:4,0:4:6:0,6,89	./.:.:.:.:.	0/0:4,0:4:6:0,6,89	0/0:5,0:5:6:0,6,89	0/0:6,0:6:12:0,12,152	0/0:4,0:4:6:0,6,89	0/0:27,0:27:81:0,81,886
chr1	24873320	.	C	T	4198.63	.	AC=52;AF=0.213;AN=244;BaseQRankSum=-1.411;DP=687;Dels=0.00;FS=6.300;HaplotypeScore=0.1099;InbreedingCoeff=0.6089;MLEAC=51;MLEAF=0.209;MQ=59.70;MQ0=2;MQRankSum=-0.381;QD=26.91;ReadPosRankSum=0.188	GT:AD:DP:GQ:PL	0/0:42,0:42:99:0,123,1332	1/1:0,18:18:54:564,54,0	0/0:13,0:13:39:0,39,413	0/0:20,0:20:57:0,57,601	0/0:7,0:7:21:0,21,215	0/0:6,0:6:18:0,18,184	0/0:3,0:3:9:0,9,95	0/0:1,0:1:3:0,3,32	0/0:1,0:1:3:0,3,33	0/0:15,0:15:42:0,42,446	./.:.:.:.:.	0/0:9,0:9:27:0,27,286	0/0:17,0:17:51:0,51,542	./.:.:.:.:.	0/0:14,0:14:42:0,42,430	0/0:3,0:3:9:0,9,89	0/0:13,0:13:36:0,36,385	0/0:1,0:1:3:0,3,33	0/0:6,0:6:18:0,18,187	1/1:0,3:3:9:92,9,0	1/1:0,2:2:6:69,6,0	1/1:0,10:10:30:306,30,0	0/0:9,0:9:27:0,27,281	0/0:23,0:23:69:0,69,709	0/0:1,0:1:3:0,3,33	0/0:7,0:7:21:0,21,223	1/1:0,9:9:27:275,27,0	./.:.:.:.:.	./.:.:.:.:.	0/0:8,0:8:24:0,24,254	./.:.:.:.:.	0/0:4,0:4:12:0,12,126	0/0:7,0:7:21:0,21,219	0/0:3,0:3:9:0,9,100	0/0:12,0:12:36:0,36,368	1/1:0,3:3:9:98,9,0	1/1:0,21:21:60:638,60,0	1/1:0,7:7:21:215,21,0	1/1:0,4:4:12:124,12,0	./.:.:.:.:.	0/0:7,0:7:21:0,21,232	0/0:10,0:10:30:0,30,316	1/1:0,6:6:18:184,18,0	0/0:15,0:15:45:0,45,477	1/1:0,12:12:36:370,36,0	0/0:12,0:12:36:0,36,374	0/0:12,0:12:36:0,36,382	0/0:2,0:2:6:0,6,67	0/0:6,0:6:18:0,18,184	0/0:2,0:2:6:0,6,63	0/0:3,0:3:9:0,9,94	0/0:1,0:1:3:0,3,32	0/0:9,0:10:24:0,24,265	0/0:1,0:1:3:0,3,34	0/0:1,0:1:3:0,3,32	./.:.:.:.:.	0/0:8,0:8:24:0,24,248	0/0:4,0:4:12:0,12,123	0/0:4,0:4:12:0,12,123	0/0:4,0:4:12:0,12,126	0/0:6,0:6:18:0,18,183	0/0:2,0:2:6:0,6,62	0/0:8,0:8:24:0,24,249	0/0:2,0:2:6:0,6,61	0/0:2,0:2:6:0,6,64	0/0:2,0:2:6:0,6,59	0/0:1,0:1:3:0,3,29	0/0:5,0:5:15:0,15,148	0/0:2,0:2:6:0,6,61	0/0:1,0:1:3:0,3,34	1/1:0,2:2:6:63,6,0	./.:.:.:.:.	1/1:0,2:2:6:65,6,0	1/1:0,2:2:6:65,6,0	0/0:2,0:2:6:0,6,64	0/0:3,0:3:9:0,9,97	1/1:0,2:2:6:64,6,0	0/1:1,1:2:26:26,0,26	0/0:1,0:1:3:0,3,31	0/0:3,0:3:9:0,9,97	0/0:3,0:3:9:0,9,95	0/0:1,0:1:3:0,3,31	0/0:1,0:1:3:0,3,32	1/1:0,3:3:9:93,9,0	0/1:1,5:6:14:137,0,14	0/0:2,0:2:6:0,6,65	0/0:4,0:4:12:0,12,123	1/1:0,3:3:9:96,9,0	./.:.:.:.:.	0/0:1,0:1:3:0,3,32	1/1:0,3:3:6:75,6,0	0/0:4,0:4:12:0,12,127	0/0:5,0:5:15:0,15,153	0/0:3,0:3:9:0,9,95	0/0:2,0:2:6:0,6,63	0/0:5,0:5:15:0,15,162	0/0:1,0:1:3:0,3,31	0/0:1,0:1:3:0,3,31	0/0:2,0:2:6:0,6,61	0/0:4,0:4:12:0,12,126	0/1:1,3:4:20:86,0,20	0/0:1,0:1:3:0,3,32	0/0:1,0:1:3:0,3,32	0/0:1,0:1:3:0,3,32	0/0:3,0:3:9:0,9,99	0/0:2,0:2:6:0,6,63	0/0:3,0:3:9:0,9,100	0/0:8,0:8:24:0,24,247	./.:.:.:.:.	0/0:1,0:1:3:0,3,31	0/0:3,0:3:9:0,9,96	./.:.:.:.:.	1/1:0,3:3:9:90,9,0	0/0:4,0:4:12:0,12,124	1/1:0,4:4:12:126,12,0	0/0:4,0:4:12:0,12,122	0/0:2,0:2:6:0,6,53	0/0:3,0:3:9:0,9,92	0/0:4,0:4:12:0,12,122	0/0:4,0:4:12:0,12,122	0/1:1,5:6:13:139,0,13	1/1:0,6:6:18:189,18,0	0/0:8,0:8:24:0,24,254	1/1:0,4:4:12:126,12,0	0/0:2,0:2:6:0,6,61	0/0:3,0:3:9:0,9,95	1/1:0,4:4:12:126,12,0	1/1:0,5:5:15:158,15,0	0/0:5,0:5:15:0,15,158	./.:.:.:.:.	./.:.:.:.:.	0/0:5,0:5:9:0,9,121	./.:.:.:.:.	./.:.:.:.:.	0/0:4,0:4:6:0,6,89	0/0:2,0:2:3:0,3,45	0/0:31,0:31:93:0,93,1024
chr1	24874141	.	C	G	952.69	.	AC=24;AF=0.095;AN=252;BaseQRankSum=0.509;DP=710;Dels=0.00;FS=0.000;HaplotypeScore=0.0448;InbreedingCoeff=0.4916;MLEAC=16;MLEAF=0.063;MQ=59.82;MQ0=0;MQRankSum=0.475;QD=22.68;ReadPosRankSum=-1.482	GT:AD:DP:GQ:PL	0/0:38,0:38:99:0,114,1180	0/0:15,0:15:45:0,45,466	0/0:12,0:12:33:0,33,349	0/0:28,0:28:78:0,78,803	0/0:11,0:13:33:0,33,333	0/0:6,0:6:12:0,12,147	0/0:13,0:13:36:0,36,379	0/0:2,0:2:6:0,6,60	0/0:1,0:1:3:0,3,32	0/0:13,0:13:39:0,39,401	0/0:1,0:1:3:0,3,31	0/0:11,0:11:33:0,33,332	0/0:13,0:13:39:0,39,395	0/0:1,0:1:3:0,3,32	0/0:9,0:9:27:0,27,278	0/0:5,0:5:15:0,15,145	0/0:11,0:11:33:0,33,327	./.:.:.:.:.	0/0:5,0:5:12:0,12,136	0/0:1,0:1:3:0,3,28	0/0:1,0:1:3:0,3,31	0/0:11,0:11:33:0,33,328	1/1:0,5:5:12:139,12,0	0/0:13,0:13:39:0,39,412	0/0:1,0:1:3:0,3,29	0/0:11,0:11:33:0,33,334	0/0:8,0:8:21:0,21,223	./.:.:.:.:.	0/0:2,0:2:6:0,6,63	0/0:12,0:12:33:0,33,344	./.:.:.:.:.	0/0:2,0:2:6:0,6,63	0/0:7,0:7:21:0,21,218	./.:.:.:.:.	0/0:14,0:14:42:0,42,421	./.:.:.:.:.	0/0:18,0:18:51:0,51,542	0/0:3,0:3:9:0,9,88	0/0:6,0:6:15:0,15,165	0/0:2,0:2:6:0,6,64	0/0:3,0:3:9:0,9,100	0/0:13,0:13:36:0,36,388	0/0:14,0:14:36:0,36,394	1/1:0,11:11:30:319,30,0	0/0:22,0:22:66:0,66,673	0/0:15,0:15:39:0,39,431	0/0:10,0:10:27:0,27,288	1/1:0,1:1:3:31,3,0	0/0:2,0:2:6:0,6,64	0/0:4,0:4:12:0,12,121	0/0:3,0:3:9:0,9,89	0/0:3,0:3:9:0,9,89	0/0:3,0:3:9:0,9,83	0/0:4,0:4:9:0,9,108	0/0:2,0:2:6:0,6,61	./.:.:.:.:.	0/0:2,0:2:6:0,6,58	0/0:9,0:9:27:0,27,270	0/0:3,0:3:9:0,9,91	0/0:5,0:5:15:0,15,149	0/0:4,0:4:12:0,12,119	0/0:2,0:2:6:0,6,62	0/0:8,0:8:24:0,24,237	0/0:2,0:2:6:0,6,61	0/0:6,0:6:18:0,18,180	0/0:5,0:5:15:0,15,144	0/0:3,0:3:9:0,9,91	0/0:5,0:5:15:0,15,156	0/0:6,0:6:18:0,18,176	0/0:1,0:1:3:0,3,32	0/0:4,0:4:12:0,12,120	0/0:3,0:3:9:0,9,86	0/0:1,0:1:3:0,3,30	0/0:3,0:3:9:0,9,88	./.:.:.:.:.	0/0:2,0:2:6:0,6,63	0/0:7,0:7:21:0,21,220	1/1:0,1:1:3:32,3,0	0/0:1,0:1:3:0,3,32	1/1:0,3:3:9:87,9,0	0/0:4,0:4:12:0,12,122	0/0:6,0:6:18:0,18,172	0/0:4,0:4:12:0,12,128	0/0:4,0:4:12:0,12,123	0/0:5,0:5:15:0,15,149	0/0:4,0:4:12:0,12,111	0/0:4,0:4:12:0,12,121	0/0:1,0:1:3:0,3,32	0/0:2,0:2:6:0,6,57	0/0:3,0:3:9:0,9,92	0/0:1,0:1:3:0,3,32	0/0:3,0:3:9:0,9,93	./.:.:.:.:.	0/0:4,0:4:12:0,12,118	0/0:1,0:1:3:0,3,30	0/0:1,0:1:3:0,3,30	0/0:1,0:1:3:0,3,32	./.:.:.:.:.	0/0:1,0:1:3:0,3,32	0/0:3,0:3:9:0,9,90	0/0:6,0:6:18:0,18,166	0/0:2,0:2:6:0,6,61	0/0:2,0:2:6:0,6,61	1/1:0,1:1:3:30,3,0	./.:.:.:.:.	1/1:0,4:4:12:126,12,0	0/0:5,0:5:15:0,15,154	0/0:2,0:2:6:0,6,61	0/0:1,0:1:3:0,3,32	0/0:1,0:1:3:0,3,28	0/0:12,0:12:36:0,36,353	0/0:1,0:1:3:0,3,33	0/0:5,0:5:15:0,15,141	0/0:6,0:6:18:0,18,182	0/0:4,0:4:12:0,12,124	0/0:7,0:7:18:0,18,199	0/0:3,0:3:9:0,9,92	1/1:0,3:3:9:93,9,0	0/0:2,0:2:6:0,6,58	1/1:0,1:1:3:30,3,0	0/0:2,0:2:6:0,6,61	0/0:3,0:3:9:0,9,92	1/1:0,5:5:15:154,15,0	0/0:4,0:4:12:0,12,121	1/1:0,5:5:15:154,15,0	1/1:0,2:2:6:61,6,0	0/0:4,0:4:12:0,12,116	0/0:3,0:3:9:0,9,95	0/0:3,0:3:9:0,9,92	0/0:2,0:2:3:0,3,30	0/0:6,0:6:12:0,12,150	0/0:3,0:3:6:0,6,75	0/0:2,0:2:3:0,3,45	0/0:2,0:2:3:0,3,45	./.:.:.:.:.	0/0:6,0:6:12:0,12,151	0/0:28,0:28:84:0,84,923
chr1	24879468	.	A	T	2474.19	.	AC=29;AF=0.118;AN=246;BaseQRankSum=-3.466;DP=672;Dels=0.00;FS=6.952;HaplotypeScore=0.0440;InbreedingCoeff=0.5393;MLEAC=27;MLEAF=0.110;MQ=59.66;MQ0=0;MQRankSum=-0.925;QD=25.77;ReadPosRankSum=-0.504	GT:AD:DP:GQ:PL	1/1:0,31:31:93:948,93,0	0/0:15,0:15:45:0,45,470	0/0:11,0:11:33:0,33,344	0/0:29,0:29:87:0,87,915	0/0:16,0:16:48:0,48,496	1/1:0,6:6:18:176,18,0	0/0:5,0:5:15:0,15,153	0/0:1,0:1:3:0,3,34	./.:.:.:.:.	0/0:20,0:20:60:0,60,624	./.:.:.:.:.	0/0:11,0:11:33:0,33,351	0/0:15,0:15:45:0,45,462	1/1:0,1:1:3:30,3,0	0/0:8,0:8:24:0,24,252	0/0:5,0:5:15:0,15,152	0/0:5,0:5:15:0,15,153	./.:.:.:.:.	0/0:6,0:6:18:0,18,195	0/0:1,0:1:3:0,3,32	./.:.:.:.:.	0/0:5,0:5:12:0,12,137	0/0:9,0:9:27:0,27,281	0/0:18,0:18:54:0,54,568	0/0:2,0:2:6:0,6,68	0/0:17,0:17:48:0,48,518	1/1:0,8:8:24:243,24,0	0/0:2,0:2:6:0,6,67	0/0:3,0:3:9:0,9,96	0/0:12,0:12:30:0,30,342	0/0:1,0:1:3:0,3,31	0/0:2,0:2:6:0,6,68	0/0:6,0:6:18:0,18,184	./.:.:.:.:.	0/0:10,0:10:30:0,30,309	0/0:1,0:1:3:0,3,32	0/0:15,0:15:42:0,42,450	1/1:0,3:3:9:88,9,0	1/1:0,7:7:21:203,21,0	./.:.:.:.:.	0/0:1,0:1:3:0,3,31	0/0:8,0:8:24:0,24,258	0/0:16,0:16:42:0,42,459	0/0:11,0:11:33:0,33,347	0/0:12,0:12:33:0,33,357	0/0:14,0:14:42:0,42,448	0/0:9,0:9:27:0,27,287	0/0:4,0:4:12:0,12,126	0/0:1,0:1:3:0,3,32	0/0:7,0:7:21:0,21,219	0/0:2,0:2:6:0,6,63	0/0:5,0:5:15:0,15,157	0/0:4,0:4:12:0,12,125	0/0:2,0:2:6:0,6,57	./.:.:.:.:.	0/0:1,0:1:3:0,3,32	0/0:3,0:3:9:0,9,92	0/0:5,0:5:15:0,15,150	./.:.:.:.:.	0/0:7,0:7:21:0,21,219	0/0:1,0:1:3:0,3,31	0/0:2,0:2:6:0,6,57	0/0:5,0:5:15:0,15,152	0/0:4,0:4:12:0,12,120	0/0:2,0:2:6:0,6,61	0/0:6,0:6:18:0,18,186	0/0:2,0:2:6:0,6,63	0/0:3,0:3:9:0,9,94	0/0:3,0:3:9:0,9,96	./.:.:.:.:.	0/0:2,0:2:6:0,6,61	0/0:2,0:2:6:0,6,63	0/0:3,0:3:9:0,9,94	0/0:4,0:4:12:0,12,118	0/0:3,0:3:9:0,9,93	0/0:4,0:4:12:0,12,122	0/0:1,0:1:3:0,3,31	0/0:2,0:2:6:0,6,61	0/0:2,0:2:6:0,6,62	0/0:3,0:3:9:0,9,91	0/0:1,0:1:3:0,3,31	0/0:1,0:1:3:0,3,31	0/0:4,0:4:12:0,12,134	0/0:2,0:2:6:0,6,64	0/0:3,0:3:9:0,9,95	0/0:5,0:5:15:0,15,159	0/0:3,0:3:9:0,9,92	1/1:0,3:3:9:96,9,0	1/1:0,2:2:6:63,6,0	0/0:3,0:3:9:0,9,89	1/1:0,1:1:3:30,3,0	0/0:3,0:3:9:0,9,95	0/0:6,0:6:15:0,15,169	0/0:1,0:1:3:0,3,32	0/0:3,0:3:9:0,9,95	0/0:3,0:3:9:0,9,89	0/0:1,0:1:3:0,3,32	0/0:4,0:4:12:0,12,123	0/0:3,0:3:9:0,9,95	./.:.:.:.:.	1/1:0,3:3:9:90,9,0	0/0:3,0:3:9:0,9,95	0/0:1,0:1:3:0,3,32	0/0:3,0:3:9:0,9,97	0/0:1,0:1:3:0,3,32	0/0:4,0:4:9:0,9,107	0/0:3,0:3:9:0,9,97	0/0:4,0:4:12:0,12,125	1/1:0,5:5:15:142,15,0	./.:.:.:.:.	0/1:2,5:7:42:126,0,42	1/1:0,5:5:15:143,15,0	1/1:0,9:9:27:270,27,0	0/0:2,0:2:6:0,6,61	1/1:0,5:5:15:155,15,0	0/0:4,0:4:12:0,12,127	0/0:4,0:4:12:0,12,123	0/0:4,0:4:12:0,12,122	0/0:6,0:6:18:0,18,185	0/0:1,0:1:3:0,3,32	0/0:4,0:4:12:0,12,123	0/0:7,0:7:21:0,21,217	0/0:4,0:4:12:0,12,128	./.:.:.:.:.	0/0:10,0:10:27:0,27,292	0/0:1,0:1:3:0,3,30	0/0:2,0:2:6:0,6,64	0/0:3,0:3:9:0,9,92	0/0:2,0:2:6:0,6,65	0/0:1,0:1:3:0,3,32	./.:.:.:.:.	0/0:2,0:2:3:0,3,45	0/0:3,0:3:6:0,6,76	0/0:4,0:4:6:0,6,77	./.:.:.:.:.	0/0:3,0:3:6:0,6,76	0/0:26,0:26:78:0,78,893
chr1	24880001	.	C	T	2234.85	.	AC=29;AF=0.109;AN=266;BaseQRankSum=-1.666;DP=1159;Dels=0.00;FS=0.409;HaplotypeScore=0.1076;InbreedingCoeff=0.5703;MLEAC=25;MLEAF=0.094;MQ=59.00;MQ0=1;MQRankSum=-0.418;QD=22.35;ReadPosRankSum=0.714	GT:AD:DP:GQ:PL	0/0:77,0:77:99:0,232,2403	0/0:24,0:24:69:0,69,724	0/0:22,0:22:60:0,60,647	0/0:42,0:42:99:0,120,1270	0/0:5,0:5:15:0,15,149	0/0:19,0:19:57:0,57,575	0/0:30,0:30:81:0,81,860	0/0:2,0:2:6:0,6,63	0/0:3,0:3:9:0,9,86	0/0:28,0:28:81:0,81,872	0/0:2,0:2:6:0,6,62	0/0:21,0:21:63:0,63,653	0/0:20,0:20:45:0,45,529	1/1:0,1:1:3:31,3,0	0/0:26,0:26:78:0,78,817	0/0:22,0:22:66:0,66,683	0/0:15,0:15:45:0,45,459	0/0:4,0:4:12:0,12,126	0/0:14,0:14:42:0,42,417	0/0:19,0:19:51:0,51,550	0/0:2,0:2:6:0,6,69	0/0:16,0:16:48:0,48,488	0/0:14,0:14:42:0,42,452	0/0:18,0:18:54:0,54,545	0/0:3,0:3:9:0,9,92	0/0:19,0:19:51:0,51,552	1/1:0,14:15:42:417,42,0	0/0:3,0:3:9:0,9,87	0/0:2,0:2:6:0,6,63	0/0:16,0:16:48:0,48,484	0/0:2,0:2:6:0,6,63	0/0:7,0:7:21:0,21,217	0/0:19,0:19:57:0,57,581	0/0:4,0:4:12:0,12,132	0/0:17,0:17:51:0,51,515	0/1:4,1:5:16:16,0,111	0/0:21,0:21:60:0,60,612	1/1:0,16:16:42:445,42,0	1/1:0,13:13:39:382,39,0	1/1:0,1:1:3:34,3,0	0/0:4,0:4:12:0,12,131	0/0:17,0:17:51:0,51,530	0/0:20,0:20:57:0,57,593	0/0:32,0:32:84:0,84,913	0/0:22,0:22:54:0,54,614	0/0:38,0:38:99:0,102,1111	0/0:9,0:9:27:0,27,280	0/0:6,0:6:18:0,18,181	0/0:4,0:4:12:0,12,118	0/0:10,0:10:30:0,30,300	./.:.:.:.:.	0/0:2,0:2:6:0,6,57	0/0:12,0:12:36:0,36,369	0/0:2,0:2:6:0,6,62	0/0:8,0:8:21:0,21,230	0/0:3,0:3:9:0,9,91	0/0:4,0:4:12:0,12,128	0/0:7,0:7:18:0,18,200	0/0:2,0:2:6:0,6,60	0/1:3,1:4:20:20,0,72	0/0:6,0:6:15:0,15,173	0/0:3,0:3:6:0,6,74	0/0:6,0:6:18:0,18,185	0/0:5,0:5:15:0,15,156	0/0:9,0:9:24:0,24,269	0/0:6,0:6:18:0,18,183	0/0:3,0:3:9:0,9,92	0/0:5,0:5:15:0,15,152	0/0:7,0:7:21:0,21,217	0/0:1,0:1:3:0,3,32	0/0:1,0:1:3:0,3,32	0/0:3,0:3:6:0,6,73	0/0:1,0:1:3:0,3,32	0/0:7,0:7:21:0,21,214	0/0:5,0:5:15:0,15,154	0/0:3,0:3:9:0,9,96	0/0:3,0:3:9:0,9,89	0/0:4,0:4:12:0,12,124	./.:.:.:.:.	0/0:6,0:6:18:0,18,184	0/0:5,0:5:15:0,15,154	0/0:6,0:6:18:0,18,178	0/0:4,0:4:12:0,12,122	0/0:6,0:6:18:0,18,185	0/0:3,0:3:9:0,9,91	0/0:5,0:5:15:0,15,152	0/0:4,0:4:12:0,12,122	1/1:1,4:5:12:122,12,0	1/1:0,4:4:12:122,12,0	0/0:5,0:5:15:0,15,156	1/1:0,3:3:9:95,9,0	0/0:1,0:1:3:0,3,30	./.:.:.:.:.	0/0:5,0:5:15:0,15,152	0/0:3,0:3:9:0,9,96	0/0:8,0:8:24:0,24,243	0/0:8,0:8:24:0,24,242	0/0:1,0:1:3:0,3,28	0/0:2,0:2:6:0,6,63	0/0:2,0:2:6:0,6,60	1/1:0,4:4:12:128,12,0	0/0:1,0:1:3:0,3,32	0/0:3,0:3:9:0,9,90	0/0:1,0:1:3:0,3,30	0/0:6,0:6:18:0,18,182	0/0:4,0:4:12:0,12,121	0/0:1,0:1:3:0,3,28	0/0:12,0:12:36:0,36,367	1/1:0,2:2:6:60,6,0	0/0:2,0:2:6:0,6,55	0/1:3,5:8:74:115,0,74	1/1:0,2:2:6:60,6,0	1/1:0,11:11:33:334,33,0	0/0:3,0:3:9:0,9,91	1/1:0,6:6:18:191,18,0	0/0:2,0:2:6:0,6,59	0/0:4,0:4:12:0,12,124	0/0:6,0:6:18:0,18,184	0/0:4,0:4:12:0,12,117	0/0:7,0:7:15:0,15,188	0/0:4,0:4:12:0,12,124	0/0:6,0:6:18:0,18,191	0/0:6,0:6:18:0,18,188	0/0:8,0:8:24:0,24,250	0/0:6,0:6:15:0,15,158	0/0:3,0:3:9:0,9,96	0/0:5,0:5:15:0,15,155	0/0:7,0:7:18:0,18,198	0/0:5,0:5:15:0,15,153	./.:.:.:.:.	0/0:2,0:2:3:0,3,45	0/0:4,0:4:9:0,9,107	0/0:6,0:7:9:0,9,134	0/0:2,0:2:3:0,3,45	0/0:6,0:6:12:0,12,152	0/0:4,0:4:6:0,6,89	0/0:16,0:16:45:0,45,511
chr1	24881734	.	T	C	1815.19	.	AC=21;AF=0.085;AN=248;BaseQRankSum=5.626;DP=743;Dels=0.00;FS=0.988;HaplotypeScore=0.0533;InbreedingCoeff=0.4684;MLEAC=19;MLEAF=0.077;MQ=59.78;MQ0=0;MQRankSum=0.432;QD=26.69;ReadPosRankSum=-0.418	GT:AD:DP:GQ:PL	0/0:43,0:43:99:0,129,1376	0/0:10,0:10:30:0,30,310	0/0:16,0:16:42:0,42,451	0/0:32,0:32:96:0,96,972	0/0:16,0:16:48:0,48,488	0/0:8,0:8:21:0,21,232	0/0:7,0:7:21:0,21,223	0/0:1,0:1:3:0,3,32	0/0:1,0:1:3:0,3,31	0/0:12,0:12:36:0,36,362	0/0:1,0:1:3:0,3,33	1/1:0,7:7:21:229,21,0	0/0:12,0:12:33:0,33,350	./.:.:.:.:.	0/0:12,0:12:36:0,36,377	0/0:16,0:16:45:0,45,476	0/0:12,0:12:33:0,33,351	0/0:1,0:1:3:0,3,32	0/0:3,0:3:9:0,9,96	0/0:1,0:1:3:0,3,29	0/0:3,0:3:9:0,9,100	0/0:11,0:11:33:0,33,332	0/0:7,0:7:18:0,18,200	1/1:0,23:23:63:704,63,0	0/0:3,0:3:9:0,9,95	0/0:17,0:17:48:0,48,504	0/0:7,0:7:18:0,18,200	0/0:2,0:2:6:0,6,63	0/0:3,0:3:9:0,9,95	0/0:15,0:15:42:0,42,439	0/0:1,0:1:3:0,3,29	0/0:3,0:3:6:0,6,63	0/0:7,0:7:21:0,21,214	0/0:2,0:2:6:0,6,61	0/0:18,0:18:48:0,48,526	0/0:1,0:1:3:0,3,30	0/0:14,0:14:42:0,42,433	0/0:8,0:8:21:0,21,226	0/0:11,0:11:33:0,33,334	0/0:3,0:3:9:0,9,95	0/0:1,0:1:3:0,3,32	0/0:9,0:9:27:0,27,276	0/0:12,0:12:33:0,33,356	0/0:19,0:19:57:0,57,582	0/0:10,0:10:30:0,30,303	0/0:6,0:6:15:0,15,167	0/0:9,0:9:27:0,27,275	0/0:2,0:2:6:0,6,65	./.:.:.:.:.	0/0:3,0:3:9:0,9,94	0/0:1,0:1:3:0,3,32	0/0:1,0:1:3:0,3,30	0/0:5,0:5:15:0,15,158	0/0:1,0:1:3:0,3,32	1/1:0,2:2:6:65,6,0	./.:.:.:.:.	1/1:0,4:4:12:123,12,0	1/1:0,6:6:18:189,18,0	0/0:2,0:2:6:0,6,66	0/0:4,0:4:12:0,12,125	0/0:2,0:2:6:0,6,61	0/0:2,0:2:6:0,6,64	0/0:5,0:5:15:0,15,156	0/0:3,0:3:9:0,9,93	0/0:4,0:4:12:0,12,122	0/0:8,0:8:24:0,24,254	./.:.:.:.:.	0/0:1,0:1:3:0,3,32	0/0:3,0:3:9:0,9,90	0/0:1,0:1:3:0,3,31	./.:.:.:.:.	0/0:2,0:2:6:0,6,61	0/0:2,0:2:6:0,6,65	0/1:1,2:3:22:54,0,22	1/1:0,11:11:30:327,30,0	0/0:3,0:3:6:0,6,59	./.:.:.:.:.	0/0:4,0:4:12:0,12,122	1/1:0,2:2:6:65,6,0	0/0:3,0:3:9:0,9,93	0/0:6,0:6:18:0,18,178	0/0:2,0:2:6:0,6,63	0/0:3,0:3:9:0,9,95	0/0:1,0:1:3:0,3,30	./.:.:.:.:.	0/0:7,0:7:21:0,21,225	0/0:1,0:1:3:0,3,30	0/0:3,0:3:9:0,9,92	0/0:2,0:2:6:0,6,61	0/0:4,0:4:12:0,12,132	./.:.:.:.:.	0/0:3,0:3:6:0,6,73	0/0:2,0:2:6:0,6,63	0/0:4,0:4:12:0,12,126	./.:.:.:.:.	0/0:3,0:3:9:0,9,82	0/0:1,0:1:3:0,3,33	0/0:2,0:2:6:0,6,61	0/0:3,0:3:9:0,9,95	0/0:2,0:2:6:0,6,61	./.:.:.:.:.	0/0:2,0:2:6:0,6,63	0/0:2,0:2:6:0,6,65	./.:.:.:.:.	0/0:2,0:2:6:0,6,65	0/0:3,0:3:9:0,9,93	1/1:0,4:4:12:135,12,0	0/0:4,0:4:9:0,9,105	0/0:3,0:3:9:0,9,91	./.:.:.:.:.	0/0:3,0:3:9:0,9,97	0/0:3,0:3:9:0,9,93	0/0:5,0:5:15:0,15,151	0/0:4,0:4:12:0,12,118	0/0:3,0:3:9:0,9,94	0/0:3,0:3:9:0,9,95	0/0:2,0:2:6:0,6,63	0/0:12,0:12:30:0,30,342	1/1:0,3:3:9:99,9,0	0/0:5,0:5:12:0,12,140	0/0:4,0:4:12:0,12,126	0/0:5,0:5:15:0,15,157	0/0:4,0:4:12:0,12,120	0/0:3,0:3:6:0,6,77	0/0:7,0:7:21:0,21,212	0/0:8,0:8:24:0,24,241	0/0:1,0:1:3:0,3,34	0/0:11,0:11:33:0,33,337	1/1:0,3:3:9:94,9,0	0/0:6,0:6:12:0,12,147	./.:.:.:.:.	0/0:4,0:4:9:0,9,107	0/0:4,0:4:6:0,6,89	0/0:4,0:4:6:0,6,89	0/0:5,0:5:12:0,12,137	0/0:1,0:2:3:0,3,29	0/0:34,0:34:99:0,102,1117
chr1	24883353	.	G	A	127.18	.	AC=15;AF=0.060;AN=248;BaseQRankSum=-4.001;DP=943;Dels=0.00;FS=32.900;HaplotypeScore=0.1079;InbreedingCoeff=0.1191;MLEAC=11;MLEAF=0.044;MQ=57.55;MQ0=23;MQRankSum=0.449;QD=2.49;ReadPosRankSum=-5.712	GT:AD:DP:GQ:PL	0/0:54,0:54:99:0,156,1709	0/0:14,0:14:42:0,42,425	0/0:10,0:10:21:0,21,218	0/0:40,0:40:99:0,120,1238	0/0:20,0:20:51:0,51,582	0/0:17,0:17:51:0,51,525	0/0:9,0:9:27:0,27,282	./.:.:.:.:.	0/0:1,0:1:3:0,3,34	0/0:21,0:21:63:0,63,649	0/0:2,0:2:6:0,6,65	0/0:16,0:16:48:0,48,501	0/0:16,0:16:48:0,48,521	0/0:2,0:2:6:0,6,67	0/0:19,0:19:57:0,57,595	0/0:16,0:16:48:0,48,496	0/0:19,0:19:54:0,54,563	0/0:1,0:1:3:0,3,32	0/0:10,0:10:27:0,27,288	./.:.:.:.:.	./.:.:.:.:.	./.:.:.:.:.	0/0:11,0:11:18:0,18,191	0/0:27,0:27:81:0,81,861	./.:.:.:.:.	0/0:18,0:18:51:0,51,544	0/0:24,0:24:72:0,72,742	./.:.:.:.:.	0/0:2,0:2:6:0,6,65	0/0:19,0:19:51:0,51,556	0/0:3,0:3:9:0,9,99	0/0:4,0:4:12:0,12,134	0/0:21,0:21:57:0,57,602	0/0:2,0:2:6:0,6,68	0/0:14,0:14:42:0,42,445	0/0:2,0:2:6:0,6,64	0/0:15,0:15:18:0,18,184	0/0:13,0:13:36:0,36,387	0/0:14,0:14:42:0,42,433	0/0:3,0:3:9:0,9,100	0/0:4,0:4:12:0,12,133	0/0:15,0:15:45:0,45,487	0/0:20,0:20:57:0,57,609	0/1:8,1:9:4:4,0,222	0/0:13,1:14:6:0,6,315	0/0:16,0:16:45:0,45,475	0/1:6,3:9:51:74,0,51	0/0:2,0:2:6:0,6,68	./.:.:.:.:.	0/0:4,0:4:9:0,9,85	0/0:2,0:2:6:0,6,61	0/0:4,0:4:12:0,12,125	0/0:10,0:10:30:0,30,316	0/0:4,0:4:9:0,9,108	0/0:8,0:8:24:0,24,254	0/0:1,0:1:3:0,3,31	0/0:5,0:5:15:0,15,157	0/0:6,0:6:18:0,18,179	0/0:2,0:2:6:0,6,65	0/0:2,0:2:6:0,6,65	0/0:4,0:4:12:0,12,126	0/0:1,0:1:3:0,3,29	0/0:9,0:9:27:0,27,259	0/0:4,0:4:12:0,12,122	0/0:6,0:6:18:0,18,191	0/0:6,0:6:18:0,18,187	0/0:5,0:5:15:0,15,156	0/0:6,0:6:15:0,15,174	0/0:1,0:1:3:0,3,31	0/0:1,0:1:3:0,3,32	0/0:4,0:4:9:0,9,96	./.:.:.:.:.	0/1:9,1:10:9:9,0,181	0/0:6,0:6:18:0,18,179	0/0:6,0:6:18:0,18,192	0/0:1,0:1:3:0,3,29	0/0:7,0:7:12:0,12,125	0/0:1,0:1:3:0,3,31	0/0:1,0:1:3:0,3,32	0/0:6,0:6:12:0,12,151	./.:.:.:.:.	0/0:3,0:3:9:0,9,97	0/0:2,0:2:6:0,6,63	1/1:0,1:1:3:30,3,0	0/0:2,0:2:6:0,6,58	0/0:1,0:1:3:0,3,32	0/0:2,0:2:6:0,6,65	0/0:4,0:4:12:0,12,128	0/0:10,0:10:27:0,27,300	0/0:2,0:2:6:0,6,67	0/0:1,0:1:3:0,3,31	0/0:2,0:2:6:0,6,55	0/0:5,0:5:15:0,15,161	0/0:5,0:5:15:0,15,157	0/0:4,0:4:12:0,12,122	0/0:2,0:2:6:0,6,58	0/0:1,0:1:3:0,3,32	0/0:6,0:6:18:0,18,184	0/0:6,0:6:18:0,18,193	0/0:1,0:1:3:0,3,32	0/0:5,0:5:15:0,15,163	./.:.:.:.:.	0/0:5,0:5:12:0,12,138	1/1:1,1:2:3:30,3,0	0/1:1,1:2:24:24,0,25	0/0:6,0:6:12:0,12,116	0/0:3,0:3:9:0,9,101	0/0:6,0:6:18:0,18,186	./.:.:.:.:.	0/0:4,0:4:12:0,12,122	0/0:4,0:4:12:0,12,128	./.:.:.:.:.	0/0:16,0:16:45:0,45,476	0/0:8,0:8:24:0,24,252	0/0:4,0:4:12:0,12,122	0/0:5,0:5:15:0,15,160	0/0:1,0:1:3:0,3,28	0/0:3,0:3:3:0,3,29	0/0:5,0:5:15:0,15,164	1/1:1,1:2:3:30,3,0	0/1:2,1:3:24:24,0,25	0/1:3,1:4:21:21,0,53	0/0:3,0:3:6:0,6,65	0/0:4,0:4:9:0,9,93	1/1:1,1:2:3:30,3,0	0/0:4,0:4:6:0,6,62	0/0:1,0:1:3:0,3,31	0/1:6,1:7:18:18,0,82	0/0:2,0:2:6:0,6,63	./.:.:.:.:.	0/0:6,0:6:12:0,12,151	0/0:2,0:2:3:0,3,45	0/0:3,0:3:6:0,6,77	0/0:4,0:4:6:0,6,89	0/0:6,0:6:12:0,12,152	0/0:6,0:6:9:0,9,134	0/0:26,0:26:78:0,78,869
chr1	24883681	.	G	A	1803.53	.	AC=15;AF=0.056;AN=266;BaseQRankSum=-3.518;DP=764;Dels=0.00;FS=4.172;HaplotypeScore=0.0874;InbreedingCoeff=0.2758;MLEAC=13;MLEAF=0.049;MQ=59.46;MQ0=0;MQRankSum=-0.740;QD=21.47;ReadPosRankSum=-0.109	GT:AD:DP:GQ:PL	0/0:46,0:46:99:0,138,1495	0/0:15,0:15:45:0,45,481	0/0:22,0:22:66:0,66,708	1/1:0,27:27:81:803,81,0	0/0:11,0:11:33:0,33,350	0/0:9,0:9:27:0,27,275	0/0:12,0:12:27:0,27,307	0/0:3,0:3:9:0,9,103	0/0:4,0:4:12:0,12,130	1/1:0,15:15:42:433,42,0	1/1:0,1:1:3:32,3,0	0/0:9,0:9:27:0,27,276	0/0:8,0:8:24:0,24,253	0/0:3,0:3:9:0,9,92	0/0:10,0:10:30:0,30,326	0/0:13,0:13:39:0,39,413	0/0:16,0:16:48:0,48,492	0/0:1,0:1:3:0,3,34	0/0:8,0:8:21:0,21,229	0/0:2,0:2:6:0,6,61	0/0:1,0:1:3:0,3,33	0/0:9,0:10:27:0,27,284	0/0:14,0:14:42:0,42,440	0/0:17,0:17:45:0,45,481	0/0:5,0:5:15:0,15,165	0/0:12,0:12:36:0,36,390	0/0:15,0:15:45:0,45,453	0/0:2,0:2:6:0,6,65	0/0:3,0:3:9:0,9,101	0/0:16,0:16:48:0,48,497	0/0:5,0:5:15:0,15,162	0/0:6,0:6:18:0,18,185	0/0:10,0:10:30:0,30,315	0/0:2,0:2:6:0,6,67	0/1:7,3:10:64:64,0,195	0/0:3,0:3:9:0,9,96	0/0:12,0:12:36:0,36,383	0/0:9,0:9:27:0,27,281	0/0:7,0:7:21:0,21,223	./.:.:.:.:.	0/0:1,0:1:3:0,3,36	0/0:6,0:6:15:0,15,177	0/0:21,0:21:57:0,57,615	0/0:11,0:11:33:0,33,352	0/0:15,0:15:39:0,39,433	0/1:5,8:13:99:206,0,112	0/0:7,0:7:21:0,21,223	0/0:1,0:1:3:0,3,33	0/0:1,0:1:3:0,3,31	0/0:4,0:4:12:0,12,127	0/0:1,0:1:3:0,3,32	0/0:4,0:4:12:0,12,125	1/1:0,3:3:9:91,9,0	0/0:2,0:2:6:0,6,65	0/0:3,0:3:9:0,9,95	0/0:2,0:2:6:0,6,62	0/0:4,0:4:12:0,12,118	0/0:7,0:7:18:0,18,204	0/0:3,0:3:9:0,9,97	0/0:3,0:3:9:0,9,95	0/0:4,0:4:12:0,12,122	0/0:1,0:1:3:0,3,34	0/0:5,0:5:15:0,15,157	0/0:1,0:1:3:0,3,30	0/0:4,0:4:12:0,12,124	0/0:3,0:3:9:0,9,97	0/0:3,0:3:9:0,9,96	0/0:2,0:2:6:0,6,63	0/0:2,0:2:3:0,3,31	0/0:1,0:1:3:0,3,32	0/0:3,0:3:9:0,9,92	0/0:4,0:4:12:0,12,123	0/0:4,0:4:12:0,12,122	0/0:4,0:4:12:0,12,128	0/0:7,0:7:21:0,21,220	./.:.:.:.:.	0/0:3,0:3:9:0,9,97	./.:.:.:.:.	0/0:1,0:1:3:0,3,32	0/0:1,0:1:3:0,3,34	0/0:2,0:2:6:0,6,65	0/1:1,2:3:23:50,0,23	1/1:0,5:5:15:156,15,0	0/0:2,0:2:6:0,6,64	0/0:6,0:6:18:0,18,189	0/0:4,0:4:12:0,12,134	0/0:1,0:1:3:0,3,31	0/0:7,0:7:21:0,21,230	0/0:2,0:2:6:0,6,65	0/0:1,0:1:3:0,3,29	0/0:1,0:1:3:0,3,33	0/0:4,0:4:12:0,12,128	0/0:2,0:2:6:0,6,63	0/0:3,0:3:9:0,9,95	0/0:1,0:1:3:0,3,34	0/0:1,1:2:3:0,3,34	0/0:6,0:6:18:0,18,190	0/0:3,0:3:9:0,9,92	0/0:1,0:1:3:0,3,31	0/0:1,0:1:3:0,3,31	0/0:6,0:6:18:0,18,181	0/0:2,0:2:6:0,6,61	0/0:3,0:3:9:0,9,93	0/0:1,0:1:3:0,3,33	0/0:5,0:5:15:0,15,157	0/0:5,0:5:15:0,15,158	0/0:3,0:3:9:0,9,96	1/1:0,7:7:21:214,21,0	0/0:1,0:1:3:0,3,32	0/0:3,0:3:9:0,9,97	0/0:1,0:1:3:0,3,32	0/0:1,0:1:3:0,3,33	0/0:8,0:8:24:0,24,247	0/0:3,0:3:9:0,9,92	0/0:4,0:4:12:0,12,132	0/0:1,0:1:3:0,3,31	0/0:4,0:4:12:0,12,127	0/0:1,0:1:3:0,3,32	0/0:2,0:2:6:0,6,65	0/0:3,0:3:9:0,9,96	0/0:6,0:6:18:0,18,186	0/0:5,0:5:15:0,15,153	0/0:4,0:4:12:0,12,124	0/0:1,0:1:3:0,3,29	0/0:1,0:1:3:0,3,31	0/0:5,0:5:15:0,15,158	0/0:6,0:6:18:0,18,192	0/0:4,0:4:12:0,12,128	0/0:5,0:5:15:0,15,156	0/0:2,0:2:3:0,3,45	0/0:2,0:2:3:0,3,45	0/0:6,0:6:12:0,12,139	0/0:1,0:1:3:0,3,31	0/0:3,0:3:6:0,6,63	./.:.:.:.:.	0/0:4,0:4:6:0,6,89	0/0:29,0:29:87:0,87,983
chr1	24884989	.	T	G	1267.86	.	AC=16;AF=0.060;AN=266;BaseQRankSum=0.854;DP=1111;Dels=0.00;FS=4.170;HaplotypeScore=0.0736;InbreedingCoeff=0.5595;MLEAC=13;MLEAF=0.049;MQ=59.78;MQ0=0;MQRankSum=-0.024;QD=25.87;ReadPosRankSum=1.237	GT:AD:DP:GQ:PL	0/0:62,0:62:99:0,186,1982	0/0:22,0:22:66:0,66,696	0/0:23,0:23:69:0,69,708	0/0:57,0:57:99:0,171,1744	0/0:23,0:23:69:0,69,704	0/0:23,0:23:60:0,60,664	0/0:19,0:19:54:0,54,580	0/0:3,0:3:9:0,9,92	0/0:5,0:5:15:0,15,159	0/0:16,0:16:48:0,48,506	0/0:4,0:4:12:0,12,115	0/0:15,0:15:42:0,42,446	0/0:12,0:12:36:0,36,379	0/0:2,0:2:6:0,6,63	0/0:21,0:21:60:0,60,641	0/0:17,0:17:45:0,45,501	0/0:17,0:17:51:0,51,515	0/0:4,0:4:12:0,12,126	0/0:6,0:6:12:0,12,151	0/0:7,0:7:15:0,15,178	0/0:3,0:3:9:0,9,95	0/0:17,0:17:48:0,48,504	1/1:0,14:14:42:435,42,0	0/0:24,0:24:72:0,72,747	0/0:2,0:2:6:0,6,65	0/0:27,0:27:81:0,81,839	0/0:11,0:11:33:0,33,339	0/0:3,0:3:9:0,9,96	./.:.:.:.:.	0/0:14,0:14:39:0,39,416	0/0:2,0:2:6:0,6,68	0/0:5,0:5:15:0,15,162	0/0:16,0:16:39:0,39,439	0/0:7,0:7:21:0,21,224	0/0:24,0:24:66:0,66,710	0/0:4,0:4:12:0,12,125	0/0:19,0:19:57:0,57,596	0/0:8,0:8:24:0,24,243	0/0:15,0:15:45:0,45,450	0/0:4,0:4:12:0,12,126	0/0:6,0:6:18:0,18,197	0/0:11,0:11:33:0,33,347	0/0:14,0:14:36:0,36,403	0/0:23,0:23:66:0,66,705	0/0:18,0:18:48:0,48,522	0/0:29,0:29:78:0,78,852	0/0:14,0:14:42:0,42,442	0/0:5,0:5:15:0,15,157	0/0:3,0:3:9:0,9,96	0/0:4,0:4:9:0,9,103	0/0:2,0:2:6:0,6,63	0/0:2,0:2:6:0,6,63	0/0:10,0:10:30:0,30,316	0/0:4,0:4:12:0,12,122	0/0:6,0:6:15:0,15,172	0/0:2,0:2:6:0,6,57	0/0:9,0:9:21:0,21,242	0/0:6,0:6:18:0,18,180	0/0:4,0:4:12:0,12,122	0/0:5,0:5:15:0,15,160	0/0:1,0:1:3:0,3,31	0/0:4,0:4:12:0,12,124	0/0:3,0:3:9:0,9,95	0/0:6,0:6:18:0,18,184	0/0:2,0:2:6:0,6,61	0/0:5,0:5:15:0,15,153	0/0:4,0:4:12:0,12,125	0/0:5,0:5:15:0,15,159	0/0:5,0:5:12:0,12,142	0/0:2,0:2:6:0,6,64	0/0:1,0:1:3:0,3,31	0/0:1,0:1:3:0,3,31	0/0:5,0:5:15:0,15,154	0/0:5,0:5:15:0,15,157	0/0:5,0:5:15:0,15,154	0/0:3,0:3:9:0,9,95	0/0:7,0:7:18:0,18,199	0/0:4,0:4:12:0,12,126	0/0:3,0:3:9:0,9,95	0/0:9,0:9:24:0,24,262	1/1:0,6:6:18:190,18,0	0/0:1,0:1:3:0,3,31	0/0:4,0:4:12:0,12,120	0/0:3,0:3:9:0,9,95	0/0:4,0:4:12:0,12,128	0/0:3,0:3:9:0,9,99	0/0:7,0:7:21:0,21,214	0/0:3,0:3:9:0,9,92	0/0:2,0:2:6:0,6,63	0/0:5,0:5:15:0,15,158	./.:.:.:.:.	0/0:11,0:11:33:0,33,336	0/0:3,0:3:6:0,6,76	0/0:1,0:1:3:0,3,32	0/0:3,0:3:9:0,9,92	0/0:4,0:4:12:0,12,121	0/0:2,0:2:6:0,6,61	0/0:3,0:3:9:0,9,95	0/0:7,0:7:21:0,21,215	./.:.:.:.:.	0/0:6,0:6:18:0,18,184	0/0:3,0:3:9:0,9,95	0/0:1,0:1:3:0,3,31	1/1:0,3:3:9:97,9,0	1/1:0,4:4:12:130,12,0	1/1:0,4:4:9:111,9,0	0/0:4,0:4:12:0,12,122	0/0:8,0:8:24:0,24,248	0/0:5,0:5:15:0,15,158	0/0:2,0:2:6:0,6,61	0/0:8,0:8:24:0,24,245	0/0:5,0:5:15:0,15,162	0/0:6,0:6:18:0,18,192	0/0:11,0:11:33:0,33,342	0/0:1,0:1:3:0,3,32	0/0:6,0:6:18:0,18,184	0/0:2,0:2:6:0,6,58	0/0:4,0:4:12:0,12,129	0/0:4,0:4:12:0,12,119	1/1:0,5:5:15:162,15,0	0/0:5,0:5:15:0,15,153	0/0:7,0:7:18:0,18,201	1/1:0,6:6:18:186,18,0	0/0:2,0:2:3:0,3,45	1/1:0,7:7:18:197,18,0	0/0:10,0:10:30:0,30,320	0/0:9,0:9:21:0,21,244	0/0:3,0:3:9:0,9,92	0/0:5,0:5:15:0,15,158	./.:.:.:.:.	0/0:1,0:1:3:0,3,32	0/0:4,0:4:6:0,6,75	0/0:6,0:6:9:0,9,134	0/0:7,0:7:15:0,15,182	0/0:2,0:2:3:0,3,45	0/0:6,0:6:9:0,9,134	0/0:31,0:31:93:0,93,1065
chr1	24888463	.	T	A	1529.38	.	AC=16;AF=0.060;AN=266;BaseQRankSum=-4.054;DP=971;Dels=0.00;FS=6.763;HaplotypeScore=0.2169;InbreedingCoeff=0.4531;MLEAC=13;MLEAF=0.049;MQ=59.89;MQ0=0;MQRankSum=-1.287;QD=25.92;ReadPosRankSum=0.965	GT:AD:DP:GQ:PL	0/0:54,0:54:99:0,162,1715	0/0:20,0:20:54:0,54,581	0/0:17,0:17:45:0,45,500	0/0:43,0:44:99:0,126,1333	0/0:12,0:12:36:0,36,372	0/0:10,0:10:24:0,24,275	0/0:7,0:7:21:0,21,210	./.:.:.:.:.	0/0:3,0:3:9:0,9,97	0/0:28,0:28:81:0,81,861	0/0:3,0:3:9:0,9,93	1/1:0,15:15:45:463,45,0	0/0:19,0:19:57:0,57,593	0/0:3,0:3:9:0,9,89	0/0:22,0:22:66:0,66,683	0/0:12,0:12:33:0,33,351	0/0:14,0:14:42:0,42,444	0/0:2,0:2:6:0,6,62	0/0:11,0:11:21:0,21,259	0/0:2,0:2:6:0,6,58	0/0:8,0:8:24:0,24,266	0/0:6,0:6:15:0,15,169	0/0:21,0:21:57:0,57,619	1/1:0,21:21:63:636,63,0	./.:.:.:.:.	0/0:17,0:17:51:0,51,532	0/0:21,0:21:63:0,63,654	0/0:2,0:2:6:0,6,60	0/0:3,0:3:9:0,9,98	0/0:11,0:11:33:0,33,348	0/0:4,0:4:12:0,12,132	0/0:1,0:1:3:0,3,31	0/0:6,0:6:18:0,18,189	0/0:2,0:2:6:0,6,65	0/0:17,0:17:51:0,51,528	0/0:3,0:3:9:0,9,95	0/0:18,0:18:54:0,54,563	0/0:4,0:4:9:0,9,106	0/0:17,0:17:48:0,48,505	0/0:1,0:1:3:0,3,32	0/0:1,0:1:3:0,3,32	0/0:17,0:17:51:0,51,531	0/0:18,0:18:45:0,45,491	0/0:19,0:19:54:0,54,575	0/0:29,0:29:87:0,87,904	0/0:16,0:16:39:0,39,447	0/0:8,0:8:21:0,21,233	0/0:7,0:7:21:0,21,227	0/0:3,0:3:6:0,6,75	0/0:4,0:4:9:0,9,108	0/0:3,0:3:9:0,9,95	0/0:1,0:1:3:0,3,32	0/0:5,0:5:15:0,15,154	0/0:4,0:4:12:0,12,120	1/1:0,6:6:18:183,18,0	0/0:6,0:6:18:0,18,194	0/0:7,0:7:21:0,21,215	0/0:12,0:12:36:0,36,371	0/0:2,0:2:6:0,6,64	1/1:0,3:3:9:89,9,0	0/0:2,0:2:6:0,6,61	0/0:3,0:3:9:0,9,90	0/0:6,0:6:18:0,18,185	0/0:4,0:4:9:0,9,108	0/0:6,0:6:18:0,18,184	0/0:6,0:6:15:0,15,172	0/0:4,0:4:9:0,9,107	0/0:7,0:7:21:0,21,215	0/0:7,0:7:21:0,21,214	0/0:3,0:3:9:0,9,96	0/0:1,0:1:3:0,3,31	0/0:8,0:8:21:0,21,231	0/0:2,0:2:6:0,6,63	1/1:0,3:3:6:73,6,0	1/1:0,7:7:18:195,18,0	0/0:5,0:5:15:0,15,159	0/0:1,0:1:3:0,3,31	0/0:5,0:5:15:0,15,158	1/1:0,2:2:6:59,6,0	0/0:10,0:10:30:0,30,319	0/0:2,0:2:6:0,6,62	0/0:5,0:5:15:0,15,155	0/0:3,0:3:9:0,9,103	0/0:1,0:1:3:0,3,30	0/0:3,0:3:9:0,9,95	0/0:1,0:1:3:0,3,32	0/0:6,0:6:15:0,15,169	0/0:3,0:3:9:0,9,98	0/0:4,0:4:12:0,12,125	0/0:2,0:2:6:0,6,55	0/0:1,0:1:3:0,3,31	0/0:1,0:1:3:0,3,31	0/0:2,0:2:6:0,6,63	0/0:4,0:4:12:0,12,122	0/0:1,0:1:3:0,3,31	0/0:1,0:1:3:0,3,32	0/0:3,0:3:9:0,9,94	0/0:7,0:7:18:0,18,190	0/0:2,0:2:6:0,6,63	0/0:3,0:3:9:0,9,92	0/0:3,0:3:9:0,9,97	0/0:2,0:2:6:0,6,63	0/0:6,0:6:18:0,18,184	0/0:1,0:1:3:0,3,34	0/0:1,0:1:3:0,3,31	0/0:8,0:8:21:0,21,232	0/0:6,0:6:18:0,18,190	0/0:2,0:2:6:0,6,62	0/0:2,0:2:6:0,6,58	0/0:3,0:3:9:0,9,95	0/0:7,0:7:21:0,21,216	0/0:2,0:2:6:0,6,59	0/0:3,0:3:9:0,9,90	0/0:5,0:5:15:0,15,149	0/0:7,0:7:21:0,21,224	0/0:2,0:2:6:0,6,61	0/0:5,0:5:12:0,12,138	0/0:3,0:3:9:0,9,92	1/1:0,2:2:6:57,6,0	0/0:2,0:2:6:0,6,65	0/0:7,0:7:18:0,18,199	0/0:8,0:8:24:0,24,252	0/0:7,0:7:21:0,21,219	0/0:8,0:9:24:0,24,251	0/0:3,0:3:9:0,9,93	0/0:6,0:6:18:0,18,187	0/0:8,0:8:21:0,21,231	0/0:3,0:3:9:0,9,93	./.:.:.:.:.	0/0:2,0:2:3:0,3,45	0/0:2,0:2:3:0,3,45	./.:.:.:.:.	0/0:12,0:12:18:0,18,268	0/0:2,0:2:3:0,3,45	0/0:6,0:6:9:0,9,134	0/0:2,1:3:3:0,3,45	0/0:22,0:22:66:0,66,764
chr1	24895887	.	T	G	5340.66	.	AC=60;AF=0.227;AN=264;BaseQRankSum=-5.798;DP=1241;Dels=0.00;FS=3.564;HaplotypeScore=0.1912;InbreedingCoeff=0.3697;MLEAC=57;MLEAF=0.216;MQ=54.47;MQ0=18;MQRankSum=2.686;QD=14.63;ReadPosRankSum=1.816	GT:AD:DP:GQ:PL	0/0:86,0:86:99:0,250,2675	0/0:18,0:18:54:0,54,567	0/0:17,1:18:51:0,51,536	0/0:41,0:41:99:0,120,1239	0/1:17,12:29:99:279,0,407	0/0:25,0:25:75:0,75,770	0/0:30,0:30:81:0,81,884	0/1:2,2:4:47:47,0,52	0/1:3,1:4:20:20,0,86	0/0:10,0:10:30:0,30,315	0/0:2,0:2:3:0,3,32	0/0:10,0:10:30:0,30,309	1/1:0,18:18:51:526,51,0	0/0:1,0:1:3:0,3,32	1/1:0,14:14:42:405,42,0	0/0:19,0:19:54:0,54,563	0/1:23,18:41:99:428,0,555	0/0:5,0:5:15:0,15,152	0/0:2,0:2:6:0,6,63	0/0:11,0:11:30:0,30,322	0/0:8,0:8:21:0,21,225	0/0:23,0:23:69:0,69,712	0/0:30,0:30:84:0,84,883	0/0:19,0:19:48:0,48,497	0/0:4,0:4:12:0,12,133	1/1:0,17:17:51:509,51,0	0/0:12,0:12:36:0,36,382	0/1:3,3:6:50:50,0,82	0/1:5,2:7:42:42,0,138	0/1:18,13:31:99:300,0,400	0/1:8,3:11:63:63,0,195	0/1:6,1:7:9:9,0,165	0/1:5,12:18:99:303,0,106	0/1:2,2:4:21:21,0,56	0/0:9,0:11:24:0,24,248	0/0:2,0:2:3:0,3,30	0/0:29,0:29:84:0,84,875	0/0:13,0:13:39:0,39,407	0/0:21,0:21:60:0,60,629	0/0:2,0:2:6:0,6,65	0/0:4,0:4:12:0,12,126	0/1:6,16:22:99:392,0,126	0/0:32,0:32:90:0,90,965	0/0:21,0:21:63:0,63,667	0/0:23,0:24:69:0,69,718	0/0:27,0:27:78:0,78,822	0/0:6,0:6:18:0,18,189	0/0:2,0:2:6:0,6,63	0/1:3,2:5:51:51,0,52	0/0:2,0:2:6:0,6,64	0/0:2,0:2:6:0,6,59	0/0:2,0:2:6:0,6,63	0/0:7,0:7:15:0,15,158	0/0:1,0:1:3:0,3,32	0/0:9,0:9:27:0,27,284	1/1:0,5:5:15:154,15,0	0/0:6,0:6:18:0,18,178	0/0:10,0:10:24:0,24,271	0/0:2,0:2:6:0,6,61	0/0:5,0:5:15:0,15,153	1/1:0,1:1:3:31,3,0	1/1:0,7:7:21:214,21,0	0/1:8,5:13:99:112,0,208	1/1:0,6:6:18:174,18,0	1/1:0,5:5:15:153,15,0	1/1:0,5:5:15:152,15,0	0/0:9,0:9:27:0,27,275	0/1:6,8:14:99:191,0,144	1/1:0,2:3:6:60,6,0	0/0:9,0:9:21:0,21,223	0/0:3,0:3:9:0,9,85	0/0:2,0:3:6:0,6,63	0/0:4,0:4:12:0,12,120	0/0:4,0:4:12:0,12,126	0/0:5,0:6:15:0,15,161	0/0:3,0:3:9:0,9,95	0/0:6,0:6:18:0,18,190	0/0:8,0:8:24:0,24,251	0/0:3,0:3:9:0,9,95	0/0:5,0:5:15:0,15,158	0/0:3,0:3:9:0,9,95	0/0:5,0:5:15:0,15,154	0/0:2,0:2:6:0,6,63	0/0:3,0:3:9:0,9,94	0/0:4,0:5:12:0,12,126	0/0:5,0:5:12:0,12,130	1/1:0,6:6:18:183,18,0	0/1:4,1:5:16:16,0,76	0/0:13,0:13:36:0,36,389	0/1:6,2:8:39:39,0,124	0/0:2,0:2:6:0,6,64	1/1:0,3:3:9:92,9,0	0/1:3,1:4:19:19,0,83	./.:.:.:.:.	1/1:0,2:2:6:49,6,0	1/1:0,2:2:6:62,6,0	0/1:3,6:9:69:151,0,69	1/1:0,3:3:9:92,9,0	1/1:0,3:3:9:93,9,0	1/1:0,3:3:9:86,9,0	0/0:5,0:5:12:0,12,129	1/1:0,1:1:3:32,3,0	0/1:1,2:3:22:49,0,22	0/0:6,0:6:18:0,18,188	0/0:1,0:1:3:0,3,31	0/0:10,0:10:30:0,30,315	0/0:6,0:6:18:0,18,188	0/0:6,0:6:18:0,18,179	0/0:3,0:3:9:0,9,96	0/0:5,0:5:15:0,15,153	0/0:13,0:13:36:0,36,371	0/0:3,0:3:9:0,9,97	0/0:6,0:6:18:0,18,184	1/1:0,3:3:9:90,9,0	./.:.:.:.:.	0/1:3,3:6:48:77,0,48	0/1:6,1:7:16:16,0,112	0/0:3,0:3:9:0,9,97	./.:.:.:.:.	0/0:9,0:9:21:0,21,214	0/0:4,0:4:12:0,12,126	0/0:7,0:7:18:0,18,189	0/0:3,0:4:9:0,9,95	0/0:9,0:9:27:0,27,278	0/0:9,0:9:27:0,27,278	0/0:7,0:7:18:0,18,198	0/0:7,0:7:21:0,21,221	0/0:2,0:2:6:0,6,57	./.:.:.:.:.	0/0:2,0:2:3:0,3,45	./.:.:.:.:.	0/0:1,0:1:3:0,3,30	0/0:4,0:4:6:0,6,89	0/0:2,0:2:3:0,3,45	0/0:4,0:4:9:0,9,94	0/0:6,0:6:15:0,15,170	0/0:16,0:16:42:0,42,464
chr1	24898290	.	G	A	1313.06	.	AC=17;AF=0.066;AN=258;BaseQRankSum=4.234;DP=1058;Dels=0.00;FS=2.495;HaplotypeScore=0.1638;InbreedingCoeff=0.4629;MLEAC=13;MLEAF=0.050;MQ=59.89;MQ0=0;MQRankSum=0.230;QD=24.32;ReadPosRankSum=1.211	GT:AD:DP:GQ:PL	0/0:67,0:67:99:0,201,2101	0/0:21,0:21:51:0,51,587	0/0:21,0:21:60:0,60,632	0/0:41,0:41:99:0,114,1193	0/0:22,0:22:51:0,51,592	0/0:10,0:10:30:0,30,300	0/0:17,0:17:51:0,51,512	0/0:2,0:2:6:0,6,65	0/0:2,0:2:6:0,6,60	0/0:13,0:13:36:0,36,377	0/0:2,0:2:6:0,6,64	0/0:19,0:19:57:0,57,585	0/0:15,0:15:45:0,45,467	0/0:1,0:1:3:0,3,32	0/0:15,0:15:45:0,45,473	0/0:21,0:21:63:0,63,645	0/0:20,0:20:57:0,57,602	./.:.:.:.:.	0/0:12,0:12:36:0,36,374	0/0:7,0:7:12:0,12,165	0/0:2,0:2:6:0,6,63	0/0:11,0:11:27:0,27,302	1/1:0,24:24:69:752,69,0	0/0:15,0:15:45:0,45,471	0/0:1,0:1:3:0,3,32	0/0:27,0:27:69:0,69,766	0/0:27,0:27:69:0,69,774	0/0:3,0:3:9:0,9,95	0/0:2,0:2:6:0,6,61	0/0:15,0:15:39:0,39,432	0/0:4,0:4:12:0,12,130	0/0:3,0:3:9:0,9,96	0/0:22,0:22:60:0,60,645	0/0:1,0:1:3:0,3,27	0/0:19,0:19:51:0,51,552	0/0:4,0:4:12:0,12,126	0/0:29,0:29:87:0,87,895	0/0:7,0:7:21:0,21,211	0/0:7,0:7:21:0,21,213	0/0:4,0:4:12:0,12,126	0/0:2,0:2:6:0,6,65	0/0:16,0:16:48:0,48,500	0/0:13,0:13:30:0,30,350	0/0:21,0:21:63:0,63,649	0/0:21,0:21:63:0,63,643	0/0:17,0:17:42:0,42,456	0/0:19,0:19:48:0,48,542	./.:.:.:.:.	0/0:2,0:2:6:0,6,59	0/0:1,0:1:3:0,3,30	0/0:2,0:2:6:0,6,62	0/0:3,0:3:9:0,9,90	0/0:4,0:4:12:0,12,125	0/0:2,0:2:6:0,6,61	0/0:4,0:4:12:0,12,123	0/0:1,0:1:3:0,3,30	0/0:1,0:1:3:0,3,32	0/0:7,0:7:18:0,18,200	0/0:1,0:1:3:0,3,30	0/0:7,0:7:21:0,21,219	0/0:4,0:4:12:0,12,118	0/0:6,0:6:18:0,18,182	0/0:6,0:6:18:0,18,182	0/0:4,0:4:12:0,12,126	0/0:10,0:10:21:0,21,259	0/0:6,0:6:18:0,18,191	0/0:4,0:4:12:0,12,127	0/0:9,0:9:27:0,27,281	0/0:4,0:4:12:0,12,118	0/0:2,0:2:6:0,6,63	0/0:1,0:1:3:0,3,29	0/0:5,0:5:15:0,15,157	0/0:3,0:3:9:0,9,77	0/0:10,0:10:30:0,30,298	0/0:8,0:8:24:0,24,240	0/0:4,0:4:12:0,12,118	0/0:2,0:2:6:0,6,61	0/1:4,1:5:18:18,0,109	0/0:2,0:2:3:0,3,45	0/0:3,0:3:6:0,6,77	1/1:0,2:2:6:63,6,0	0/0:6,0:6:15:0,15,162	0/0:4,0:4:12:0,12,134	0/0:8,0:8:18:0,18,210	0/0:4,0:4:12:0,12,123	0/0:1,0:1:3:0,3,32	0/0:7,0:7:21:0,21,215	0/0:4,0:4:12:0,12,125	0/0:5,0:5:15:0,15,149	0/0:5,0:5:15:0,15,156	./.:.:.:.:.	0/0:6,0:6:18:0,18,186	0/0:5,0:5:15:0,15,155	0/0:1,0:1:3:0,3,34	0/0:2,0:2:6:0,6,63	0/0:2,0:2:6:0,6,61	0/0:4,0:4:12:0,12,128	0/0:2,0:2:6:0,6,61	0/0:6,0:6:18:0,18,185	0/0:4,0:4:12:0,12,121	./.:.:.:.:.	./.:.:.:.:.	0/0:5,0:5:15:0,15,162	1/1:0,4:4:12:128,12,0	1/1:0,3:3:9:94,9,0	1/1:0,7:7:18:203,18,0	0/0:3,0:3:9:0,9,93	0/0:5,0:5:15:0,15,152	0/0:1,0:1:3:0,3,31	0/0:3,0:3:9:0,9,92	0/0:8,0:8:24:0,24,243	0/0:1,0:1:3:0,3,31	0/0:5,0:5:15:0,15,156	0/0:4,0:4:12:0,12,125	0/0:4,0:4:12:0,12,130	0/0:5,0:5:15:0,15,151	0/0:4,0:4:12:0,12,124	0/0:6,0:6:18:0,18,184	./.:.:.:.:.	1/1:0,1:1:3:32,3,0	0/0:6,0:6:18:0,18,189	0/0:9,0:9:27:0,27,279	1/1:0,6:6:18:186,18,0	0/0:6,0:6:18:0,18,186	1/1:0,2:2:6:63,6,0	0/0:7,0:7:21:0,21,215	0/0:10,0:10:30:0,30,311	0/0:13,0:13:39:0,39,409	0/0:1,0:1:3:0,3,31	./.:.:.:.:.	0/0:5,0:5:9:0,9,121	0/0:2,0:2:3:0,3,45	0/0:2,0:2:3:0,3,45	./.:.:.:.:.	0/0:2,0:2:3:0,3,45	0/0:8,0:8:12:0,12,179	0/0:34,0:34:99:0,102,1088
chr1	24900250	.	A	T	3327.42	.	AC=33;AF=0.126;AN=262;BaseQRankSum=-0.931;DP=1157;Dels=0.00;FS=6.040;HaplotypeScore=0.2512;InbreedingCoeff=0.5955;MLEAC=32;MLEAF=0.122;MQ=59.85;MQ0=0;MQRankSum=-0.420;QD=25.02;ReadPosRankSum=-0.325	GT:AD:DP:GQ:PL	0/0:66,0:66:99:0,198,2082	0/0:35,0:35:99:0,105,1071	0/0:18,0:18:54:0,54,554	0/0:45,0:45:99:0,135,1351	0/0:16,0:16:48:0,48,485	0/0:20,0:20:60:0,60,598	0/0:20,0:20:60:0,60,608	0/0:2,0:2:6:0,6,68	0/0:2,0:2:6:0,6,63	0/0:28,0:28:84:0,84,843	0/0:4,0:4:12:0,12,126	0/0:14,0:14:42:0,42,433	0/0:18,0:18:51:0,51,532	0/1:3,3:6:71:78,0,71	0/0:22,0:22:66:0,66,681	0/0:40,0:40:99:0,114,1181	0/0:29,0:29:87:0,87,879	0/0:4,0:4:12:0,12,122	0/0:4,0:4:12:0,12,117	0/0:7,0:7:21:0,21,205	0/0:3,0:3:9:0,9,97	0/0:23,0:23:63:0,63,664	0/0:18,0:18:54:0,54,545	0/0:21,0:21:63:0,63,661	0/0:2,0:2:6:0,6,64	0/0:14,0:15:42:0,42,427	1/1:0,29:29:84:869,84,0	0/0:3,0:3:9:0,9,97	0/1:1,1:2:25:29,0,25	0/0:27,0:27:75:0,75,773	0/0:8,0:8:24:0,24,254	0/0:3,0:3:9:0,9,98	0/0:27,0:27:81:0,81,819	0/1:4,1:5:16:16,0,100	0/0:17,0:17:48:0,48,502	1/1:0,4:4:12:128,12,0	0/0:21,0:21:63:0,63,632	1/1:0,14:14:42:419,42,0	1/1:0,12:12:36:366,36,0	1/1:0,4:4:12:123,12,0	0/1:1,2:3:24:59,0,24	0/0:11,0:11:33:0,33,346	0/0:16,0:16:45:0,45,475	0/0:23,0:23:66:0,66,673	0/0:21,0:21:63:0,63,657	0/0:27,0:27:75:0,75,800	0/0:14,0:14:42:0,42,446	0/0:5,0:5:15:0,15,159	0/0:3,0:3:9:0,9,95	1/1:0,4:4:12:118,12,0	0/0:4,0:4:12:0,12,120	0/0:2,0:2:6:0,6,65	0/0:5,0:5:15:0,15,155	0/0:5,0:5:15:0,15,153	0/0:8,0:8:24:0,24,242	0/0:4,0:4:12:0,12,118	0/0:3,0:3:9:0,9,95	0/0:6,0:6:18:0,18,184	0/0:2,0:2:6:0,6,63	0/0:12,0:12:36:0,36,367	0/0:6,0:6:18:0,18,187	0/0:3,0:3:9:0,9,94	0/0:11,0:11:30:0,30,318	0/0:5,0:5:15:0,15,150	0/0:7,0:7:21:0,21,213	0/0:5,0:5:15:0,15,157	0/0:3,0:3:9:0,9,92	./.:.:.:.:.	0/0:7,0:7:21:0,21,205	0/0:4,0:4:12:0,12,120	0/0:1,0:1:3:0,3,32	0/0:3,0:3:9:0,9,92	0/0:1,0:1:3:0,3,31	0/0:1,0:1:3:0,3,31	0/0:6,0:6:15:0,15,157	0/0:3,0:3:9:0,9,92	0/0:5,0:5:15:0,15,150	0/0:1,0:1:3:0,3,25	./.:.:.:.:.	0/0:2,0:2:6:0,6,63	0/0:4,0:4:12:0,12,122	./.:.:.:.:.	0/0:4,0:4:12:0,12,132	0/0:2,0:2:6:0,6,62	0/0:4,0:4:12:0,12,122	0/0:6,0:6:18:0,18,188	0/0:2,0:2:6:0,6,59	1/1:0,7:7:21:219,21,0	1/1:0,4:4:12:125,12,0	0/0:6,0:6:18:0,18,192	1/1:0,3:3:9:89,9,0	0/0:4,0:4:9:0,9,106	0/0:3,0:3:9:0,9,92	0/0:2,0:2:6:0,6,62	0/0:4,0:4:12:0,12,120	0/0:5,0:5:15:0,15,155	0/0:5,0:5:15:0,15,151	0/0:3,0:3:9:0,9,97	0/0:3,0:3:9:0,9,93	0/0:4,0:4:12:0,12,120	1/1:0,9:9:27:275,27,0	0/0:4,0:4:12:0,12,122	0/0:3,0:3:9:0,9,85	0/0:1,0:1:3:0,3,31	0/0:3,0:3:6:0,6,75	0/0:8,0:8:24:0,24,245	0/0:3,0:3:9:0,9,99	0/0:11,0:11:33:0,33,336	1/1:0,6:6:18:195,18,0	0/0:6,0:6:18:0,18,189	0/1:1,2:3:22:54,0,22	1/1:0,6:6:18:199,18,0	1/1:0,9:9:24:262,24,0	0/0:8,0:8:24:0,24,250	1/1:0,3:3:9:95,9,0	0/0:3,0:3:9:0,9,92	0/0:5,0:5:12:0,12,137	0/0:2,0:2:6:0,6,61	0/0:2,0:2:6:0,6,62	0/0:4,0:4:12:0,12,118	0/0:1,0:1:3:0,3,31	0/0:6,0:6:18:0,18,187	0/0:4,0:4:12:0,12,123	0/0:8,0:8:24:0,24,243	0/0:3,0:3:9:0,9,95	0/0:5,0:5:15:0,15,152	0/0:5,0:5:15:0,15,156	0/0:4,0:4:12:0,12,120	0/0:2,0:2:6:0,6,64	./.:.:.:.:.	./.:.:.:.:.	0/0:6,0:6:9:0,9,134	0/0:2,0:2:3:0,3,45	0/0:5,0:5:9:0,9,120	./.:.:.:.:.	0/0:8,0:8:15:0,15,194	0/0:14,0:14:42:0,42,466
chr1	24901139	.	G	A	7801.94	.	AC=49;AF=0.186;AN=264;BaseQRankSum=-1.997;DP=1108;Dels=0.00;FS=1.078;HaplotypeScore=0.0955;InbreedingCoeff=0.6993;MLEAC=47;MLEAF=0.178;MQ=59.89;MQ0=0;MQRankSum=1.614;QD=26.63;ReadPosRankSum=1.424	GT:AD:DP:GQ:PL	1/1:0,81:81:99:2481,226,0	0/0:23,0:23:69:0,69,726	1/1:0,15:15:39:426,39,0	0/0:49,0:49:99:0,147,1546	0/0:15,0:15:45:0,45,468	1/1:0,24:24:72:752,72,0	0/0:28,0:28:78:0,78,858	0/0:4,0:4:12:0,12,128	0/0:4,0:4:12:0,12,132	0/0:12,0:12:36:0,36,383	0/0:6,0:6:18:0,18,192	0/0:23,0:23:69:0,69,728	0/0:16,0:16:48:0,48,505	0/0:4,0:4:12:0,12,126	0/0:25,0:25:75:0,75,789	0/0:19,0:19:57:0,57,599	0/0:15,0:15:45:0,45,471	0/0:2,0:2:6:0,6,63	0/0:17,0:17:36:0,36,431	1/1:0,12:12:36:368,36,0	0/0:3,0:3:9:0,9,101	1/1:0,30:30:90:918,90,0	0/0:13,0:13:30:0,30,364	0/0:24,0:24:72:0,72,746	0/0:3,0:3:9:0,9,102	0/0:12,0:12:36:0,36,383	0/0:12,0:12:36:0,36,381	0/0:2,0:2:6:0,6,63	0/0:5,0:5:12:0,12,124	0/0:30,0:30:84:0,84,914	0/0:5,0:5:15:0,15,158	0/0:2,0:2:6:0,6,65	0/0:31,0:31:93:0,93,978	0/0:1,0:1:3:0,3,32	0/1:14,7:21:99:155,0,378	0/0:4,0:4:12:0,12,125	1/1:0,13:13:39:412,39,0	0/0:7,0:7:21:0,21,219	0/0:18,0:18:54:0,54,573	0/0:2,0:2:6:0,6,65	0/0:5,0:5:15:0,15,161	0/0:12,0:12:36:0,36,379	0/0:19,0:19:51:0,51,570	0/0:17,0:17:45:0,45,507	1/1:0,12:12:36:369,36,0	0/0:18,0:18:48:0,48,538	1/1:0,13:13:27:336,27,0	0/0:3,0:3:9:0,9,97	0/0:2,0:2:6:0,6,65	0/0:5,0:5:12:0,12,138	0/0:5,0:5:15:0,15,156	0/0:3,0:3:9:0,9,95	0/0:7,0:7:21:0,21,222	0/0:4,0:4:12:0,12,123	0/0:4,0:4:12:0,12,125	0/0:4,0:4:12:0,12,125	0/0:3,0:3:9:0,9,92	0/0:10,0:10:30:0,30,316	0/0:4,0:4:12:0,12,123	0/0:6,0:6:18:0,18,195	./.:.:.:.:.	0/0:1,0:1:3:0,3,32	0/0:5,0:5:15:0,15,159	0/0:5,0:5:15:0,15,159	0/0:4,0:4:12:0,12,131	0/0:3,0:3:9:0,9,97	0/0:5,0:5:15:0,15,162	0/0:1,0:1:3:0,3,35	0/0:4,0:4:12:0,12,126	1/1:0,3:3:9:93,9,0	./.:.:.:.:.	1/1:0,1:1:3:31,3,0	1/1:0,2:2:6:66,6,0	0/1:3,3:6:74:74,0,76	0/0:5,0:5:15:0,15,165	0/0:4,0:4:12:0,12,132	1/1:0,2:2:6:59,6,0	0/0:1,0:1:3:0,3,33	0/0:1,0:1:3:0,3,34	1/1:0,1:1:3:28,3,0	0/0:2,0:2:6:0,6,61	0/1:1,1:2:25:27,0,25	1/1:0,6:6:18:184,18,0	1/1:0,7:7:18:207,18,0	1/1:0,4:4:12:120,12,0	0/0:9,0:9:27:0,27,291	0/0:5,0:5:15:0,15,150	0/0:4,0:4:12:0,12,128	0/0:8,0:8:18:0,18,218	0/0:1,0:1:3:0,3,32	0/0:3,0:3:9:0,9,96	0/0:7,0:7:21:0,21,224	0/0:2,0:2:6:0,6,62	0/0:6,0:6:15:0,15,172	0/0:2,0:2:6:0,6,63	0/0:3,0:3:9:0,9,95	0/0:3,0:3:9:0,9,95	0/0:4,0:4:12:0,12,126	0/0:3,0:3:9:0,9,100	0/0:2,0:2:6:0,6,53	0/0:4,0:4:12:0,12,124	0/0:2,0:2:6:0,6,62	0/0:3,0:3:9:0,9,99	0/0:4,0:4:12:0,12,120	0/0:2,0:2:6:0,6,63	0/0:4,0:4:12:0,12,130	1/1:0,5:5:15:161,15,0	1/1:0,9:9:27:270,27,0	0/0:1,0:1:3:0,3,30	0/0:9,0:9:27:0,27,286	0/0:6,0:6:15:0,15,177	0/0:1,0:1:3:0,3,32	0/0:6,0:6:15:0,15,172	0/0:4,0:4:12:0,12,126	0/0:6,0:6:18:0,18,186	./.:.:.:.:.	0/0:8,0:8:24:0,24,252	0/0:2,0:2:6:0,6,63	0/0:4,0:4:12:0,12,129	0/0:5,0:5:15:0,15,159	1/1:0,6:6:18:189,18,0	1/1:0,5:5:15:154,15,0	0/0:4,0:4:9:0,9,109	1/1:0,4:4:12:130,12,0	0/0:3,0:3:9:0,9,85	0/0:6,0:6:18:0,18,189	1/1:0,5:5:15:155,15,0	1/1:0,4:4:12:128,12,0	0/0:3,0:3:9:0,9,96	./.:.:.:.:.	./.:.:.:.:.	0/0:6,0:6:9:0,9,134	0/0:6,0:6:12:0,12,146	0/0:4,0:4:6:0,6,73	0/0:4,0:4:9:0,9,107	0/0:8,0:8:15:0,15,197	0/0:30,0:30:90:0,90,975
chr1	24901274	.	A	T	2929.13	.	AC=32;AF=0.120;AN=266;BaseQRankSum=1.848;DP=1048;Dels=0.00;FS=8.989;HaplotypeScore=0.1854;InbreedingCoeff=0.5890;MLEAC=29;MLEAF=0.109;MQ=59.81;MQ0=0;MQRankSum=-0.204;QD=24.82;ReadPosRankSum=-1.284	GT:AD:DP:GQ:PL	0/0:74,0:74:99:0,223,2335	0/0:21,0:21:63:0,63,642	0/0:11,0:11:27:0,27,302	0/0:56,0:56:99:0,168,1659	0/0:11,0:11:33:0,33,341	0/0:13,0:13:39:0,39,390	0/0:25,0:25:72:0,72,758	0/0:3,0:3:9:0,9,78	0/0:2,0:2:6:0,6,58	0/0:15,0:15:45:0,45,447	0/0:2,0:2:6:0,6,59	0/0:14,0:14:39:0,39,398	0/0:15,0:15:45:0,45,453	1/1:0,2:2:6:61,6,0	0/0:16,0:16:45:0,45,476	0/0:25,0:25:75:0,75,741	0/0:11,0:11:30:0,30,309	1/1:0,1:1:3:32,3,0	0/0:15,0:15:39:0,39,429	0/0:10,0:10:30:0,30,296	0/0:7,0:7:21:0,21,218	0/0:13,0:13:36:0,36,374	0/0:21,0:21:54:0,54,593	0/0:17,0:17:51:0,51,506	0/0:5,0:5:15:0,15,152	0/0:19,0:19:54:0,54,552	1/1:0,15:15:45:466,45,0	0/0:1,0:1:3:0,3,35	0/0:2,0:2:6:0,6,61	0/0:23,0:23:60:0,60,654	0/0:3,0:3:9:0,9,97	0/0:2,0:2:3:0,3,37	0/0:28,0:28:84:0,84,846	0/0:3,0:3:9:0,9,97	0/0:18,0:18:54:0,54,545	1/1:0,6:6:18:192,18,0	0/0:14,0:14:42:0,42,424	1/1:1,15:16:19:423,19,0	1/1:0,22:22:57:627,57,0	1/1:0,1:1:3:34,3,0	0/1:2,4:6:46:102,0,46	0/0:12,0:12:36:0,36,355	0/0:12,0:12:36:0,36,367	0/0:19,0:19:51:0,51,545	0/0:15,0:15:45:0,45,464	0/0:16,0:16:48:0,48,486	0/0:14,0:14:30:0,30,364	0/0:5,0:5:15:0,15,156	0/0:1,0:1:3:0,3,30	1/1:0,1:1:3:23,3,0	0/0:3,0:3:9:0,9,90	0/0:4,0:4:12:0,12,118	0/0:2,0:2:6:0,6,59	0/0:3,0:3:9:0,9,91	0/0:8,0:8:24:0,24,234	0/0:4,0:4:12:0,12,124	0/0:3,0:3:9:0,9,90	0/0:5,0:5:15:0,15,150	./.:.:.:.:.	0/0:5,0:5:15:0,15,157	./.:.:.:.:.	0/0:3,0:3:9:0,9,93	0/0:16,0:16:39:0,39,437	0/0:2,0:2:6:0,6,64	0/0:9,0:9:27:0,27,274	0/0:4,0:4:12:0,12,119	0/0:2,0:2:6:0,6,61	0/0:7,0:7:21:0,21,222	0/0:4,0:4:12:0,12,120	0/0:1,0:1:3:0,3,33	0/0:2,0:2:6:0,6,60	0/0:8,0:8:24:0,24,250	0/0:2,0:2:6:0,6,60	0/0:5,0:5:15:0,15,146	0/0:6,0:6:18:0,18,181	0/0:3,0:3:9:0,9,89	0/0:5,0:5:15:0,15,151	0/0:3,0:3:9:0,9,94	0/0:3,0:3:6:0,6,74	./.:.:.:.:.	0/0:2,0:2:6:0,6,59	0/0:1,0:1:3:0,3,30	0/0:4,0:4:12:0,12,126	0/0:4,0:4:12:0,12,124	0/0:2,0:2:6:0,6,60	0/0:5,0:5:15:0,15,152	0/0:4,0:4:12:0,12,121	1/1:0,5:5:15:153,15,0	1/1:0,7:7:21:225,21,0	0/0:1,0:1:3:0,3,33	1/1:0,4:4:12:125,12,0	0/0:9,0:9:27:0,27,281	0/0:5,0:5:15:0,15,146	0/0:3,0:3:9:0,9,86	0/0:3,0:3:9:0,9,93	0/0:2,0:2:6:0,6,64	0/0:6,0:6:18:0,18,189	0/0:3,0:3:9:0,9,92	0/0:1,0:1:3:0,3,22	0/0:4,0:4:12:0,12,120	0/0:1,0:1:3:0,3,30	0/0:2,0:2:6:0,6,61	0/0:1,0:1:3:0,3,30	0/0:1,0:1:3:0,3,30	0/0:1,0:1:3:0,3,31	0/0:4,0:4:12:0,12,119	0/0:7,0:7:21:0,21,217	0/0:6,0:6:18:0,18,174	1/1:0,4:4:12:122,12,0	0/0:4,0:4:12:0,12,118	0/1:2,2:4:51:51,0,52	1/1:0,4:4:12:122,12,0	1/1:0,13:13:27:317,27,0	0/0:7,0:7:21:0,21,221	1/1:0,7:7:21:219,21,0	0/0:6,0:6:18:0,18,175	0/0:7,0:7:21:0,21,208	0/0:4,0:4:12:0,12,122	0/0:3,0:3:9:0,9,91	0/0:3,0:3:6:0,6,79	0/0:4,0:4:12:0,12,119	0/0:3,0:3:9:0,9,92	0/0:8,0:8:24:0,24,248	0/0:5,0:5:15:0,15,152	0/0:5,0:5:15:0,15,153	0/0:5,0:5:15:0,15,147	0/0:3,0:3:9:0,9,89	0/0:5,0:5:15:0,15,152	0/0:3,0:3:9:0,9,94	0/0:2,0:2:3:0,3,45	0/0:2,0:2:6:0,6,61	0/0:3,0:3:6:0,6,74	0/0:2,0:2:3:0,3,45	0/0:7,0:7:12:0,12,165	0/0:2,0:2:3:0,3,45	./.:.:.:.:.	0/0:24,0:24:72:0,72,789
chr1	24906368	.	C	T	1182.96	.	AC=16;AF=0.059;AN=270;BaseQRankSum=-3.840;DP=1149;Dels=0.00;FS=9.691;HaplotypeScore=0.1989;InbreedingCoeff=0.1177;MLEAC=14;MLEAF=0.052;MQ=55.98;MQ0=1;MQRankSum=-0.623;QD=9.94;ReadPosRankSum=2.025	GT:AD:DP:GQ:PL	0/0:58,0:58:99:0,174,1879	0/0:4,0:4:12:0,12,130	0/0:36,0:36:99:0,105,1130	0/0:60,0:60:99:0,180,1893	0/0:13,0:13:39:0,39,421	0/0:3,0:3:9:0,9,92	0/1:9,4:13:81:81,0,243	0/0:5,0:5:15:0,15,162	0/0:7,0:7:21:0,21,229	0/0:27,0:27:78:0,78,820	0/0:3,0:3:9:0,9,100	0/0:17,0:17:51:0,51,546	0/0:24,0:24:72:0,72,757	0/0:1,0:1:3:0,3,33	0/1:16,14:30:99:265,0,447	0/0:13,0:13:39:0,39,411	0/0:19,0:19:54:0,54,584	0/0:1,0:1:3:0,3,32	0/0:4,0:4:12:0,12,130	0/0:3,0:3:9:0,9,93	0/0:1,0:1:3:0,3,32	0/0:5,0:5:12:0,12,139	0/0:9,0:9:24:0,24,253	0/0:25,0:25:75:0,75,778	0/1:5,1:6:15:15,0,146	0/0:30,0:30:87:0,87,953	0/1:14,14:28:99:314,0,345	0/0:3,0:3:9:0,9,97	0/0:3,0:3:9:0,9,96	0/0:20,0:20:54:0,54,587	0/0:4,0:4:12:0,12,134	0/0:5,0:5:15:0,15,163	0/0:13,0:13:39:0,39,406	0/0:1,0:1:3:0,3,30	0/0:21,0:21:60:0,60,635	0/1:1,2:3:20:56,0,20	0/0:24,0:24:72:0,72,757	0/0:10,0:10:27:0,27,300	0/0:14,0:14:42:0,42,447	0/0:3,0:3:6:0,6,69	0/0:4,0:4:12:0,12,134	0/0:6,0:6:15:0,15,161	0/0:20,0:20:60:0,60,624	0/0:24,0:24:63:0,63,694	0/0:9,0:9:27:0,27,279	0/0:13,0:13:36:0,36,396	0/0:13,0:13:39:0,39,413	0/0:6,0:6:18:0,18,193	0/0:4,0:4:12:0,12,129	0/0:9,0:9:27:0,27,281	0/0:3,0:3:9:0,9,91	0/0:6,0:6:18:0,18,188	0/0:5,0:5:15:0,15,158	1/1:0,3:3:9:96,9,0	0/0:6,0:6:18:0,18,189	0/0:7,0:7:21:0,21,216	0/0:9,0:9:27:0,27,278	0/0:17,0:17:51:0,51,532	0/0:1,0:1:3:0,3,32	0/0:4,0:4:12:0,12,130	0/0:6,0:6:18:0,18,197	0/0:3,0:3:9:0,9,89	0/0:5,0:5:15:0,15,158	0/0:5,0:5:15:0,15,158	0/0:7,0:7:18:0,18,192	0/1:2,2:4:22:22,0,57	1/1:0,1:1:3:32,3,0	0/0:4,0:4:12:0,12,126	0/0:10,0:10:30:0,30,309	0/0:1,0:1:3:0,3,31	0/0:2,0:2:6:0,6,63	0/0:1,0:1:3:0,3,32	0/0:5,0:5:15:0,15,157	0/0:5,0:5:15:0,15,153	0/0:2,0:2:6:0,6,65	0/0:2,0:2:6:0,6,66	0/0:2,0:2:6:0,6,63	0/0:4,0:4:12:0,12,130	0/0:4,0:4:9:0,9,109	0/0:8,0:8:24:0,24,252	0/0:2,0:2:6:0,6,62	0/0:4,0:4:9:0,9,92	0/0:3,0:4:9:0,9,95	0/0:4,0:4:12:0,12,122	0/0:6,0:6:15:0,15,154	1/1:0,4:4:12:121,12,0	0/0:2,0:2:6:0,6,61	0/0:5,0:5:15:0,15,154	0/0:2,0:2:6:0,6,64	0/0:4,0:4:12:0,12,120	0/0:6,0:6:18:0,18,191	0/0:1,0:2:3:0,3,33	0/0:8,0:8:24:0,24,255	0/0:4,0:4:12:0,12,122	0/0:6,0:6:18:0,18,182	0/0:4,0:4:12:0,12,132	0/0:5,0:5:15:0,15,161	0/0:5,0:5:15:0,15,160	0/0:5,0:5:15:0,15,158	0/0:2,0:2:6:0,6,63	0/0:3,0:3:9:0,9,100	0/0:3,0:3:9:0,9,97	0/1:3,3:6:77:77,0,77	0/0:8,0:8:24:0,24,257	0/0:3,0:3:9:0,9,95	0/0:4,0:4:12:0,12,127	0/0:1,0:1:3:0,3,34	0/0:6,0:6:18:0,18,188	0/0:2,0:2:6:0,6,64	0/1:2,2:4:46:51,0,46	0/1:2,1:3:23:23,0,53	0/0:2,0:2:6:0,6,66	0/1:4,10:14:80:258,0,80	0/0:8,0:8:21:0,21,238	0/0:11,0:11:30:0,30,332	0/0:3,0:3:6:0,6,78	0/0:5,0:5:15:0,15,152	./.:.:.:.:.	0/0:8,0:8:24:0,24,245	./.:.:.:.:.	0/0:4,0:4:12:0,12,123	0/0:5,0:5:15:0,15,162	0/0:4,0:4:12:0,12,127	0/0:5,0:5:15:0,15,153	0/0:1,0:1:3:0,3,32	0/0:2,0:2:6:0,6,60	0/0:3,0:3:9:0,9,96	0/0:3,0:3:9:0,9,100	0/0:4,0:4:9:0,9,109	0/0:10,0:10:18:0,18,242	0/0:6,1:7:12:0,12,153	0/0:6,0:6:12:0,12,153	0/0:17,0:17:24:0,24,345	0/0:8,0:8:12:0,12,177	0/0:8,0:8:12:0,12,153	0/0:6,0:6:15:0,15,172	0/0:58,0:58:99:0,174,1972
```
