## Supplementary material for "Extreme genetic signatures of local adaptation during plant colonization": 485789_file04 (part 268 of 401)

```
chr1	24912522	.	C	T	3059.13	.	AC=37;AF=0.140;AN=264;BaseQRankSum=-5.550;DP=1228;Dels=0.00;FS=12.648;HaplotypeScore=0.2372;InbreedingCoeff=0.3034;MLEAC=34;MLEAF=0.129;MQ=55.57;MQ0=7;MQRankSum=0.386;QD=11.25;ReadPosRankSum=0.082	GT:AD:DP:GQ:PL	0/1:42,25:67:99:605,0,1188	0/0:22,0:22:66:0,66,717	0/1:11,7:18:99:159,0,311	0/0:55,0:55:99:0,156,1654	0/0:34,0:34:96:0,96,1057	1/1:0,5:5:15:148,15,0	0/0:14,0:14:39:0,39,440	0/0:1,0:1:3:0,3,36	0/0:1,0:1:3:0,3,30	0/0:25,0:25:75:0,75,804	0/0:1,0:1:3:0,3,33	0/0:27,0:27:75:0,75,826	0/0:29,0:29:84:0,84,899	0/0:1,0:1:3:0,3,33	0/0:32,0:32:96:0,96,1022	0/0:6,0:6:15:0,15,176	0/0:23,0:23:63:0,63,694	0/0:1,0:1:3:0,3,32	0/0:2,0:2:3:0,3,45	1/1:0,1:1:3:31,3,0	./.:.:.:.:.	1/1:0,1:1:3:30,3,0	0/0:10,0:10:15:0,15,187	0/0:29,0:30:75:0,75,867	0/0:2,0:2:6:0,6,63	0/0:21,0:21:63:0,63,666	0/0:22,1:23:63:0,63,688	0/0:3,0:3:6:0,6,69	0/0:2,0:2:6:0,6,67	0/0:14,0:14:36:0,36,412	0/0:1,0:1:3:0,3,35	0/0:4,0:4:12:0,12,133	0/0:6,0:6:18:0,18,199	0/0:3,0:3:9:0,9,101	0/1:17,4:21:62:62,0,472	0/0:5,0:5:15:0,15,167	0/1:21,14:35:99:339,0,543	0/0:4,0:4:12:0,12,122	0/0:17,0:17:48:0,48,517	./.:.:.:.:.	0/0:3,0:3:9:0,9,102	0/0:7,0:7:21:0,21,227	0/0:28,0:28:84:0,84,901	0/0:27,0:27:81:0,81,872	0/1:1,7:9:5:193,0,5	0/0:13,0:13:27:0,27,339	0/1:8,12:20:99:307,0,199	0/0:1,0:1:3:0,3,35	0/0:2,0:2:6:0,6,65	0/0:9,0:9:27:0,27,291	0/0:1,0:1:3:0,3,30	0/0:5,0:5:15:0,15,167	0/0:11,0:11:30:0,30,334	0/0:5,0:5:15:0,15,161	0/0:3,0:3:9:0,9,98	./.:.:.:.:.	0/0:11,0:11:27:0,27,319	0/0:9,0:9:27:0,27,289	0/0:4,0:4:9:0,9,110	0/0:10,0:10:27:0,27,291	0/0:9,0:9:21:0,21,252	0/0:4,0:4:12:0,12,134	0/0:9,0:9:27:0,27,290	0/0:2,0:2:6:0,6,62	0/0:5,0:5:15:0,15,167	0/0:10,0:10:30:0,30,321	0/0:5,0:5:15:0,15,162	0/0:12,0:12:33:0,33,363	0/0:2,0:2:6:0,6,68	./.:.:.:.:.	0/1:2,3:5:48:79,0,48	1/1:0,2:2:6:60,6,0	1/1:0,3:3:9:91,9,0	0/1:7,2:9:34:34,0,199	0/0:9,0:9:27:0,27,284	0/0:5,0:5:15:0,15,161	0/1:2,1:3:26:26,0,26	0/1:2,1:3:22:22,0,55	0/0:5,0:5:15:0,15,162	1/1:0,5:5:15:153,15,0	0/0:1,0:1:3:0,3,32	0/1:10,4:14:75:75,0,252	1/1:0,3:3:9:93,9,0	1/1:0,2:2:6:63,6,0	1/1:0,4:4:12:125,12,0	0/0:2,0:2:6:0,6,67	0/0:7,0:7:21:0,21,226	0/0:5,0:5:15:0,15,151	0/0:8,0:8:24:0,24,256	0/0:1,0:1:3:0,3,34	0/0:2,0:2:6:0,6,65	0/0:1,0:1:3:0,3,32	0/0:5,0:5:15:0,15,161	0/0:4,0:4:9:0,9,95	0/0:7,0:7:21:0,21,216	0/0:3,0:3:9:0,9,95	0/0:3,0:3:9:0,9,92	0/0:7,0:7:21:0,21,219	0/0:5,0:5:15:0,15,157	0/0:1,0:1:3:0,3,33	0/0:3,0:3:9:0,9,100	0/0:2,0:2:6:0,6,65	0/0:5,0:5:15:0,15,161	0/0:7,0:7:15:0,15,162	0/0:2,0:2:6:0,6,67	0/0:2,0:2:6:0,6,66	0/0:2,0:2:6:0,6,63	0/1:5,6:11:99:142,0,115	0/0:2,0:2:6:0,6,64	0/0:1,0:1:3:0,3,34	0/0:12,0:12:33:0,33,368	0/0:2,0:2:6:0,6,67	0/0:14,0:14:39:0,39,434	0/0:9,0:9:27:0,27,291	0/0:15,0:15:42:0,42,469	0/0:1,0:1:3:0,3,33	0/0:9,0:9:27:0,27,292	./.:.:.:.:.	0/0:7,0:7:21:0,21,221	0/0:5,0:5:12:0,12,143	0/1:2,4:6:11:112,0,11	0/1:3,4:7:82:94,0,82	0/0:8,0:8:24:0,24,255	0/1:5,4:9:99:99,0,127	0/0:2,0:2:6:0,6,63	0/0:6,0:6:18:0,18,180	1/1:0,6:6:18:188,18,0	1/1:0,3:3:9:92,9,0	0/0:10,0:10:27:0,27,291	0/0:2,0:2:3:0,3,45	0/0:7,0:7:15:0,15,184	0/0:7,0:7:21:0,21,224	0/0:9,0:9:12:0,12,166	0/0:14,0:14:27:0,27,339	0/0:10,0:10:15:0,15,223	0/0:6,0:6:9:0,9,134	0/0:68,0:68:99:0,205,2310
chr1	24914147	.	T	C	1213.75	.	AC=16;AF=0.067;AN=240;BaseQRankSum=-0.001;DP=1214;Dels=0.00;FS=0.547;HaplotypeScore=0.0907;InbreedingCoeff=0.4741;MLEAC=13;MLEAF=0.054;MQ=53.42;MQ0=1;MQRankSum=2.016;QD=24.77;ReadPosRankSum=1.338	GT:AD:DP:GQ:PL	0/0:66,0:66:99:0,199,2138	0/0:19,0:19:54:0,54,589	0/0:8,0:8:24:0,24,248	0/0:59,0:59:99:0,162,1761	0/0:16,0:16:48:0,48,508	0/0:7,0:7:21:0,21,224	0/0:12,0:12:36:0,36,373	./.:.:.:.:.	0/0:2,0:2:6:0,6,63	0/0:23,0:23:63:0,63,707	0/0:1,0:1:3:0,3,32	0/0:17,0:17:51:0,51,541	0/0:33,0:33:96:0,96,1025	./.:.:.:.:.	0/0:38,0:38:99:0,114,1205	0/0:8,0:8:24:0,24,245	0/0:19,0:19:54:0,54,576	0/0:1,0:1:3:0,3,32	0/0:6,0:6:12:0,12,145	0/0:4,0:4:12:0,12,118	./.:.:.:.:.	0/0:4,0:4:12:0,12,128	1/1:0,12:12:36:390,36,0	0/0:28,0:28:75:0,75,848	./.:.:.:.:.	0/0:27,0:27:78:0,78,819	0/0:39,0:39:99:0,114,1216	./.:.:.:.:.	./.:.:.:.:.	0/0:13,0:13:33:0,33,369	0/0:1,0:1:3:0,3,32	0/0:2,0:2:6:0,6,67	0/0:5,0:5:12:0,12,142	./.:.:.:.:.	0/0:31,0:31:81:0,81,889	0/0:1,0:1:3:0,3,31	0/0:21,0:21:57:0,57,628	0/0:7,0:7:15:0,15,181	0/0:12,1:13:7:0,7,310	0/0:1,0:1:3:0,3,33	0/0:1,0:1:3:0,3,32	0/0:18,0:18:51:0,51,554	0/0:36,0:36:93:0,93,1055	0/0:17,0:17:51:0,51,544	0/0:17,0:17:48:0,48,522	0/0:11,0:11:30:0,30,319	0/0:24,0:24:72:0,72,765	0/0:1,0:1:3:0,3,32	0/0:1,0:1:3:0,3,30	0/0:11,0:11:33:0,33,354	0/0:4,0:4:12:0,12,125	0/0:7,0:7:21:0,21,227	0/0:9,0:9:24:0,24,272	0/0:9,0:9:24:0,24,270	0/0:7,0:7:21:0,21,220	./.:.:.:.:.	0/0:15,0:15:45:0,45,469	0/0:8,0:8:24:0,24,261	0/0:6,0:6:18:0,18,179	0/0:11,0:11:33:0,33,350	0/0:8,0:8:24:0,24,258	0/0:8,0:8:24:0,24,244	0/0:13,0:14:39:0,39,401	0/0:18,0:18:54:0,54,579	0/0:10,0:10:30:0,30,319	0/0:6,0:6:18:0,18,183	0/0:6,0:6:18:0,18,190	0/0:10,0:10:27:0,27,288	0/0:4,0:4:12:0,12,127	./.:.:.:.:.	0/0:4,0:4:12:0,12,115	0/0:4,0:4:12:0,12,122	0/0:3,0:3:9:0,9,95	0/0:12,0:12:30:0,30,346	0/0:14,0:14:42:0,42,454	0/0:3,0:3:9:0,9,97	0/0:8,0:8:18:0,18,217	0/1:1,4:5:15:118,0,15	0/0:2,0:2:6:0,6,65	0/0:5,0:5:15:0,15,156	1/1:0,3:3:9:102,9,0	0/0:3,0:3:9:0,9,97	0/0:1,0:1:3:0,3,32	0/0:3,0:3:9:0,9,97	0/0:8,0:8:24:0,24,256	./.:.:.:.:.	0/0:8,0:8:24:0,24,262	0/0:1,0:1:3:0,3,31	0/0:7,0:7:21:0,21,217	./.:.:.:.:.	0/0:1,0:1:3:0,3,33	0/0:10,0:10:30:0,30,313	0/0:10,0:10:30:0,30,323	0/0:2,0:2:6:0,6,67	0/0:5,0:5:15:0,15,156	0/0:2,0:2:6:0,6,62	./.:.:.:.:.	0/0:2,0:2:6:0,6,64	0/0:1,0:1:3:0,3,33	0/0:9,0:9:27:0,27,274	0/0:1,0:1:3:0,3,32	0/0:4,0:4:12:0,12,120	0/0:5,0:5:9:0,9,113	0/1:2,8:10:37:217,0,37	1/1:0,2:2:6:62,6,0	1/1:0,4:4:12:133,12,0	0/0:2,0:2:6:0,6,65	0/0:8,0:8:24:0,24,255	./.:.:.:.:.	0/0:2,0:2:3:0,3,32	0/0:5,0:5:15:0,15,156	./.:.:.:.:.	0/0:11,0:11:33:0,33,349	0/0:14,0:14:42:0,42,447	0/0:16,0:16:48:0,48,508	0/0:3,0:3:9:0,9,95	0/0:5,0:5:15:0,15,156	./.:.:.:.:.	0/0:4,0:4:12:0,12,127	1/1:0,3:3:9:93,9,0	0/0:6,0:6:18:0,18,187	0/0:8,0:8:24:0,24,248	1/1:0,6:6:18:193,18,0	0/0:11,0:11:33:0,33,352	1/1:0,4:4:12:126,12,0	0/0:3,0:3:9:0,9,94	0/0:3,0:3:9:0,9,92	0/0:6,0:6:18:0,18,192	0/0:7,0:7:21:0,21,217	./.:.:.:.:.	0/0:2,0:3:3:0,3,45	./.:.:.:.:.	0/0:2,0:2:3:0,3,45	0/0:4,0:4:6:0,6,89	0/0:8,0:8:12:0,12,179	0/0:8,0:8:12:0,12,179	0/0:59,0:59:99:0,171,1921
chr1	24919206	.	C	T	764.56	.	AC=16;AF=0.058;AN=274;BaseQRankSum=-4.490;DP=2143;Dels=0.00;FS=7.542;HaplotypeScore=0.2371;InbreedingCoeff=0.1950;MLEAC=13;MLEAF=0.047;MQ=39.07;MQ0=34;MQRankSum=0.743;QD=8.99;ReadPosRankSum=-0.197	GT:AD:DP:GQ:PL	0/0:95,0:95:99:0,256,2735	0/0:39,0:39:90:0,90,947	0/0:35,0:35:78:0,78,827	0/0:88,0:88:99:0,238,2468	0/0:28,0:28:75:0,75,804	0/0:45,0:45:99:0,114,1186	0/0:40,0:40:99:0,108,1124	1/1:0,5:5:12:122,12,0	0/0:8,0:8:21:0,21,231	0/0:34,0:34:93:0,93,978	0/0:14,0:14:33:0,33,347	0/0:37,0:37:93:0,93,978	0/0:34,0:34:93:0,93,978	1/1:1,1:2:3:30,3,0	0/0:37,0:37:96:0,96,1003	0/0:48,0:48:99:0,126,1285	0/0:32,0:32:84:0,84,879	0/0:3,0:3:9:0,9,95	0/0:15,0:15:30:0,30,340	0/0:21,0:21:48:0,48,491	0/0:8,0:8:21:0,21,219	0/0:52,1:53:74:0,74,1006	0/0:44,0:44:99:0,102,1061	0/0:45,0:45:99:0,120,1248	0/0:6,0:6:15:0,15,159	0/0:44,0:44:99:0,123,1267	0/0:24,0:24:63:0,63,665	0/0:9,0:9:24:0,24,266	0/0:5,0:5:12:0,12,136	0/0:53,0:53:99:0,141,1469	0/0:6,0:6:18:0,18,202	0/0:10,0:10:24:0,24,248	0/0:51,0:51:99:0,141,1464	0/0:4,0:4:12:0,12,135	0/0:29,0:29:75:0,75,782	0/0:5,0:5:12:0,12,134	0/0:39,0:39:96:0,96,1030	0/0:30,0:30:72:0,72,756	0/1:10,7:17:99:166,0,241	0/0:5,0:5:12:0,12,130	0/0:9,0:9:15:0,15,159	0/0:22,0:22:51:0,51,549	0/0:34,0:34:75:0,75,857	0/0:50,0:50:99:0,129,1357	0/0:29,0:29:78:0,78,814	0/0:59,0:59:99:0,153,1611	0/0:18,0:18:45:0,45,474	0/0:8,0:8:24:0,24,256	0/0:2,0:2:3:0,3,32	0/0:9,0:9:24:0,24,249	0/0:10,0:10:24:0,24,250	0/0:5,0:5:15:0,15,158	0/0:8,0:8:24:0,24,252	0/0:6,0:6:18:0,18,195	0/0:14,0:14:33:0,33,358	0/0:4,1:5:12:0,12,125	0/0:7,0:7:15:0,15,167	0/0:12,0:12:30:0,30,316	0/0:10,0:10:27:0,27,285	0/0:16,0:16:45:0,45,479	0/1:3,2:5:46:46,0,80	0/1:2,6:8:42:145,0,42	0/0:21,0:21:48:0,48,498	0/0:6,0:6:18:0,18,186	0/1:3,3:6:74:74,0,77	0/0:17,0:17:45:0,45,481	0/0:9,0:9:27:0,27,278	0/0:10,0:10:27:0,27,273	0/0:8,1:9:24:0,24,252	0/0:6,0:6:15:0,15,157	0/0:3,0:3:6:0,6,63	0/0:9,0:9:27:0,27,279	0/0:7,0:7:18:0,18,189	0/0:8,0:8:21:0,21,220	0/0:14,0:14:36:0,36,394	0/0:6,0:6:9:0,9,97	0/0:2,0:2:6:0,6,63	0/0:8,0:8:24:0,24,249	0/0:5,0:5:15:0,15,156	0/0:14,0:14:24:0,24,290	0/0:6,0:6:15:0,15,160	0/0:5,0:5:12:0,12,125	0/0:10,0:10:24:0,24,260	0/0:10,0:10:21:0,21,226	0/0:11,0:11:30:0,30,309	0/0:5,0:5:12:0,12,132	0/0:8,0:8:15:0,15,185	0/0:9,0:9:24:0,24,248	0/0:11,0:11:27:0,27,297	0/0:10,0:10:24:0,24,256	0/0:8,0:8:24:0,24,251	0/0:4,1:5:12:0,12,130	0/0:6,0:6:12:0,12,126	0/0:3,0:3:6:0,6,65	0/0:5,0:5:15:0,15,160	0/1:5,1:6:18:18,0,78	0/1:8,2:10:46:46,0,105	0/1:1,3:4:20:80,0,20	1/1:1,2:3:6:57,6,0	0/1:1,5:6:17:107,0,17	0/0:7,0:7:18:0,18,201	0/1:5,3:8:40:40,0,137	0/0:7,0:7:18:0,18,191	0/0:4,0:4:12:0,12,124	0/0:4,0:4:12:0,12,124	0/0:7,0:7:18:0,18,189	0/0:20,0:20:51:0,51,540	0/0:14,1:15:42:0,42,442	0/0:4,0:4:9:0,9,95	0/0:10,0:10:30:0,30,306	0/0:10,0:10:27:0,27,284	0/0:4,0:4:9:0,9,97	0/0:12,1:13:36:0,36,370	0/0:14,0:14:42:0,42,431	0/1:3,2:5:50:50,0,63	0/0:8,0:8:24:0,24,258	0/0:5,0:5:9:0,9,95	0/0:7,0:7:15:0,15,155	0/0:8,0:8:24:0,24,254	0/0:7,0:7:15:0,15,171	0/0:8,0:8:24:0,24,250	0/0:14,0:14:42:0,42,444	0/0:12,0:12:30:0,30,316	0/0:4,1:5:12:0,12,125	0/0:9,0:9:21:0,21,223	0/0:12,0:12:30:0,30,328	0/0:5,0:5:12:0,12,125	0/0:13,1:14:39:0,39,410	0/0:3,0:3:9:0,9,94	0/0:11,0:11:18:0,18,243	0/0:2,0:2:3:0,3,45	0/0:2,0:2:6:0,6,60	0/0:5,0:5:6:0,6,77	0/0:9,0:9:21:0,21,244	0/0:9,0:9:18:0,18,203	0/0:6,0:6:6:0,6,89	0/0:56,0:56:99:0,141,1615
chr1	24923023	.	C	G	2489.92	.	AC=52;AF=0.226;AN=230;BaseQRankSum=0.032;DP=380;Dels=0.00;FS=6.354;HaplotypeScore=0.0283;InbreedingCoeff=0.4879;MLEAC=48;MLEAF=0.209;MQ=58.67;MQ0=0;MQRankSum=0.247;QD=25.94;ReadPosRankSum=-1.500	GT:AD:DP:GQ:PL	1/1:0,17:17:51:548,51,0	0/0:7,0:7:21:0,21,214	1/1:0,9:9:24:263,24,0	0/0:11,0:11:33:0,33,342	0/0:9,0:9:27:0,27,279	1/1:0,4:4:9:108,9,0	0/0:4,0:4:12:0,12,117	./.:.:.:.:.	0/0:2,0:2:6:0,6,67	0/0:5,0:5:15:0,15,162	0/0:1,0:1:3:0,3,32	0/0:7,0:7:21:0,21,217	0/0:12,0:12:33:0,33,361	./.:.:.:.:.	0/0:9,0:9:21:0,21,248	0/0:5,0:5:15:0,15,161	0/0:4,0:4:12:0,12,122	1/1:0,1:1:3:31,3,0	0/0:1,0:1:3:0,3,31	1/1:0,2:2:3:45,3,0	./.:.:.:.:.	./.:.:.:.:.	0/0:3,0:3:9:0,9,95	0/0:7,0:7:21:0,21,223	0/0:2,0:2:6:0,6,68	0/0:4,0:4:12:0,12,124	0/0:10,0:10:27:0,27,288	0/0:1,0:1:3:0,3,32	0/0:1,0:1:3:0,3,26	0/0:6,0:6:18:0,18,187	0/0:1,0:1:3:0,3,31	0/0:1,0:1:3:0,3,32	0/0:2,0:2:6:0,6,61	0/0:1,0:1:3:0,3,32	0/1:2,1:3:24:24,0,51	0/0:2,0:2:6:0,6,66	1/1:0,11:11:33:352,33,0	0/0:5,0:5:15:0,15,153	0/0:3,0:3:9:0,9,94	./.:.:.:.:.	./.:.:.:.:.	0/0:5,0:5:15:0,15,158	0/0:4,0:4:12:0,12,122	0/0:3,0:3:9:0,9,97	1/1:0,10:10:30:304,30,0	0/0:1,0:1:3:0,3,31	1/1:0,5:5:15:161,15,0	0/0:2,0:2:6:0,6,63	0/0:1,0:1:3:0,3,32	0/0:1,0:1:3:0,3,32	0/0:1,0:1:3:0,3,32	./.:.:.:.:.	0/0:1,0:1:3:0,3,32	0/0:2,0:2:6:0,6,65	0/0:2,0:2:6:0,6,63	./.:.:.:.:.	0/0:2,0:2:6:0,6,64	0/0:5,0:5:15:0,15,160	0/0:2,0:2:6:0,6,62	0/0:4,0:4:12:0,12,119	0/0:3,0:3:9:0,9,99	0/0:2,0:2:6:0,6,63	0/0:2,0:2:6:0,6,65	./.:.:.:.:.	0/0:2,0:2:6:0,6,62	0/0:1,0:1:3:0,3,31	0/0:2,0:2:6:0,6,63	0/0:2,0:2:6:0,6,61	0/0:1,0:1:3:0,3,31	1/1:0,1:1:3:31,3,0	./.:.:.:.:.	1/1:0,2:2:6:64,6,0	1/1:0,4:4:12:133,12,0	0/1:1,2:3:22:53,0,22	0/0:2,0:2:6:0,6,61	0/0:2,0:2:6:0,6,61	1/1:0,1:1:3:31,3,0	0/0:1,0:1:3:0,3,31	./.:.:.:.:.	1/1:0,3:3:9:95,9,0	0/0:1,0:1:3:0,3,31	1/1:0,1:1:3:32,3,0	1/1:0,1:1:3:32,3,0	1/1:0,2:2:6:58,6,0	1/1:0,1:1:3:32,3,0	./.:.:.:.:.	./.:.:.:.:.	0/0:1,0:1:3:0,3,33	0/0:2,0:2:6:0,6,66	0/0:2,0:2:6:0,6,67	0/0:4,0:4:12:0,12,126	0/0:1,0:1:3:0,3,32	0/0:2,0:2:6:0,6,67	./.:.:.:.:.	0/0:1,0:1:3:0,3,32	./.:.:.:.:.	0/0:1,0:1:3:0,3,35	0/0:2,0:2:6:0,6,62	0/0:4,0:4:12:0,12,126	0/0:1,0:1:3:0,3,31	./.:.:.:.:.	0/0:1,0:1:3:0,3,31	./.:.:.:.:.	0/0:2,0:2:6:0,6,58	0/0:2,0:2:6:0,6,65	0/0:1,0:1:3:0,3,32	1/1:0,2:2:6:63,6,0	1/1:0,1:1:3:32,3,0	0/0:1,0:1:3:0,3,32	./.:.:.:.:.	0/0:2,0:2:6:0,6,59	0/0:1,0:1:3:0,3,32	0/0:4,0:4:12:0,12,123	0/0:6,0:6:18:0,18,178	0/0:3,0:3:9:0,9,97	0/0:1,0:1:3:0,3,31	0/0:1,0:1:3:0,3,32	1/1:0,2:2:6:63,6,0	./.:.:.:.:.	0/0:1,0:1:3:0,3,31	1/1:0,2:2:6:65,6,0	1/1:0,1:1:3:32,3,0	0/0:1,0:2:3:0,3,27	1/1:0,2:2:6:64,6,0	0/0:1,0:1:3:0,3,32	0/0:2,0:2:6:0,6,62	1/1:0,3:3:9:95,9,0	1/1:0,2:2:6:63,6,0	0/0:2,0:2:6:0,6,63	0/0:4,0:4:6:0,6,89	./.:.:.:.:.	0/0:4,0:4:6:0,6,89	./.:.:.:.:.	0/0:3,0:3:9:0,9,95	0/0:8,0:8:15:0,15,199	./.:.:.:.:.	0/0:28,0:28:84:0,84,936
chr1	24923367	.	C	A	154.69	.	AC=14;AF=0.062;AN=226;BaseQRankSum=0.704;DP=597;Dels=0.00;FS=85.005;HaplotypeScore=0.0626;InbreedingCoeff=0.1304;MLEAC=10;MLEAF=0.044;MQ=54.75;MQ0=1;MQRankSum=-6.216;QD=2.86;ReadPosRankSum=2.013	GT:AD:DP:GQ:PL	0/1:26,5:31:73:73,0,726	0/0:19,0:19:57:0,57,603	0/0:13,0:13:39:0,39,418	0/0:21,0:21:63:0,63,665	0/0:7,0:7:21:0,21,221	0/0:7,0:7:18:0,18,202	0/0:5,0:5:15:0,15,150	1/1:0,1:1:3:32,3,0	0/0:3,0:3:9:0,9,95	0/0:7,0:7:21:0,21,226	./.:.:.:.:.	0/0:5,0:5:15:0,15,158	0/0:14,0:14:39:0,39,425	./.:.:.:.:.	0/0:11,0:11:33:0,33,347	0/0:8,0:8:18:0,18,214	0/0:6,0:6:15:0,15,153	1/1:0,2:2:3:32,3,0	./.:.:.:.:.	./.:.:.:.:.	0/1:2,1:3:23:23,0,56	0/0:1,0:1:3:0,3,32	0/0:9,0:9:21:0,21,245	0/0:17,0:17:51:0,51,540	0/0:1,0:1:3:0,3,34	0/0:8,0:8:21:0,21,242	0/0:14,0:14:42:0,42,443	0/0:1,0:1:3:0,3,30	1/1:0,1:1:3:32,3,0	0/0:3,0:3:9:0,9,94	0/0:3,1:4:9:0,9,84	./.:.:.:.:.	0/0:4,0:4:12:0,12,124	0/0:3,0:3:9:0,9,99	0/0:10,0:10:30:0,30,321	0/0:2,0:2:6:0,6,67	0/0:12,0:12:36:0,36,380	0/0:6,0:6:18:0,18,193	0/0:1,0:1:3:0,3,31	./.:.:.:.:.	0/0:1,1:2:3:0,3,32	0/0:11,0:11:33:0,33,344	0/0:6,0:6:15:0,15,155	0/0:5,0:5:15:0,15,152	0/0:9,0:10:24:0,24,265	0/0:3,0:3:9:0,9,93	0/0:10,0:10:30:0,30,316	0/0:3,0:3:9:0,9,97	0/0:1,0:1:3:0,3,32	0/0:2,0:2:6:0,6,67	0/0:4,0:4:12:0,12,126	0/0:3,0:3:9:0,9,97	0/0:3,0:3:9:0,9,95	0/0:3,0:3:9:0,9,95	0/0:5,0:5:15:0,15,162	0/0:1,0:1:3:0,3,31	./.:.:.:.:.	0/0:3,0:3:9:0,9,97	./.:.:.:.:.	0/0:3,0:3:9:0,9,95	0/0:1,0:1:3:0,3,32	0/0:1,0:1:3:0,3,31	0/0:7,0:7:21:0,21,224	0/0:4,0:4:12:0,12,122	0/0:8,0:8:24:0,24,259	0/0:4,0:4:12:0,12,126	0/0:5,0:5:15:0,15,158	0/0:5,0:5:15:0,15,154	0/0:3,0:3:9:0,9,96	./.:.:.:.:.	0/0:3,0:3:9:0,9,95	0/0:3,0:3:9:0,9,95	0/0:9,0:9:27:0,27,285	0/0:7,0:7:21:0,21,221	0/0:4,0:4:9:0,9,106	./.:.:.:.:.	./.:.:.:.:.	0/0:5,0:5:15:0,15,155	./.:.:.:.:.	0/0:3,0:3:9:0,9,95	0/0:1,0:1:3:0,3,32	./.:.:.:.:.	./.:.:.:.:.	0/0:2,0:2:6:0,6,63	0/0:7,0:7:18:0,18,185	1/1:0,2:2:3:32,3,0	0/0:1,0:1:3:0,3,32	0/1:3,1:4:20:20,0,88	0/0:4,0:4:12:0,12,128	0/1:3,1:4:20:20,0,82	0/1:1,1:2:16:16,0,27	0/0:5,0:5:12:0,12,141	0/0:7,0:7:21:0,21,226	0/0:2,0:2:6:0,6,63	0/0:6,0:6:18:0,18,185	0/0:2,0:2:6:0,6,64	0/0:4,0:4:12:0,12,116	0/0:2,0:2:6:0,6,63	./.:.:.:.:.	0/0:1,0:1:3:0,3,32	0/0:1,0:1:3:0,3,32	0/0:4,0:4:12:0,12,130	0/0:2,0:2:6:0,6,67	0/0:1,0:1:3:0,3,32	0/0:4,0:4:12:0,12,130	0/0:2,0:2:6:0,6,63	0/1:2,2:4:49:53,0,49	0/0:4,0:4:12:0,12,124	./.:.:.:.:.	./.:.:.:.:.	0/0:1,0:1:3:0,3,32	./.:.:.:.:.	0/0:9,0:9:27:0,27,284	0/0:6,0:6:18:0,18,195	0/0:7,0:7:21:0,21,221	0/0:5,0:5:12:0,12,142	0/0:3,0:3:6:0,6,67	0/0:1,0:1:3:0,3,32	0/0:1,0:1:3:0,3,34	0/0:3,0:3:6:0,6,65	0/0:7,0:7:21:0,21,223	0/0:4,0:4:12:0,12,122	0/0:5,0:5:15:0,15,154	0/0:4,0:4:12:0,12,117	0/0:2,0:2:6:0,6,61	./.:.:.:.:.	0/0:2,0:2:6:0,6,57	0/0:7,0:7:21:0,21,226	0/0:4,0:4:12:0,12,126	./.:.:.:.:.	./.:.:.:.:.	./.:.:.:.:.	./.:.:.:.:.	0/0:5,0:5:12:0,12,142	0/0:4,0:4:9:0,9,108	./.:.:.:.:.	0/0:29,0:29:72:0,72,813
chr1	24923479	.	G	A	1647.77	.	AC=31;AF=0.121;AN=256;BaseQRankSum=-2.238;DP=643;Dels=0.00;FS=15.333;HaplotypeScore=0.0219;InbreedingCoeff=0.4778;MLEAC=27;MLEAF=0.105;MQ=59.43;MQ0=0;MQRankSum=2.261;QD=23.88;ReadPosRankSum=-2.000	GT:AD:DP:GQ:PL	0/0:35,0:35:99:0,105,1145	0/0:14,0:14:36:0,36,413	0/0:10,0:10:30:0,30,321	0/0:22,0:22:60:0,60,669	0/0:11,0:11:30:0,30,321	0/0:4,0:4:12:0,12,124	0/0:7,0:7:21:0,21,217	0/0:4,0:4:12:0,12,139	0/0:1,0:1:3:0,3,33	0/0:11,0:11:33:0,33,351	0/0:1,0:1:3:0,3,32	0/0:9,0:9:27:0,27,288	0/0:10,0:10:30:0,30,325	1/1:0,2:2:6:63,6,0	0/0:15,0:15:45:0,45,485	0/0:7,0:7:21:0,21,220	0/0:9,0:9:27:0,27,284	0/1:2,1:3:22:22,0,56	0/0:1,0:1:3:0,3,32	0/0:3,0:3:9:0,9,97	0/0:1,0:1:3:0,3,31	0/0:9,0:9:24:0,24,265	0/0:8,0:8:21:0,21,241	0/0:16,0:16:45:0,45,491	0/0:1,0:1:3:0,3,32	0/0:20,0:20:57:0,57,619	1/1:0,15:15:45:462,45,0	0/0:2,0:2:6:0,6,63	./.:.:.:.:.	0/0:8,0:8:21:0,21,235	0/0:2,0:2:6:0,6,67	0/0:1,0:1:3:0,3,32	0/0:9,0:9:24:0,24,269	0/0:3,0:3:9:0,9,93	0/0:8,0:8:24:0,24,261	1/1:0,4:4:12:122,12,0	0/0:12,0:12:33:0,33,368	1/1:0,3:3:9:96,9,0	1/1:0,7:7:21:221,21,0	1/1:0,3:3:9:97,9,0	0/1:1,2:3:23:54,0,23	0/0:11,0:11:33:0,33,353	0/0:4,0:4:12:0,12,127	0/0:8,0:8:24:0,24,260	0/0:12,0:12:33:0,33,360	0/0:5,0:5:15:0,15,162	0/0:7,0:7:21:0,21,226	0/0:3,0:3:9:0,9,103	./.:.:.:.:.	0/0:2,0:2:6:0,6,65	0/0:1,0:1:3:0,3,32	./.:.:.:.:.	0/0:4,0:4:12:0,12,125	0/0:1,0:1:3:0,3,32	0/0:5,0:5:15:0,15,154	0/0:1,0:1:3:0,3,32	0/0:1,0:1:3:0,3,31	0/0:6,0:6:18:0,18,186	0/0:1,0:1:3:0,3,32	0/0:1,0:1:3:0,3,32	0/0:3,0:3:9:0,9,94	0/0:5,0:5:15:0,15,157	0/0:4,0:4:12:0,12,131	0/0:2,0:2:6:0,6,62	0/0:6,0:6:18:0,18,194	0/0:3,0:3:9:0,9,93	0/0:1,0:1:3:0,3,34	0/0:3,0:3:9:0,9,92	0/0:3,0:3:9:0,9,95	1/1:0,1:1:3:32,3,0	0/0:1,0:1:3:0,3,32	0/0:2,0:2:6:0,6,62	0/0:5,0:5:15:0,15,159	0/0:4,0:4:12:0,12,124	0/0:4,0:4:12:0,12,130	0/0:4,0:4:9:0,9,110	0/0:2,0:2:6:0,6,65	0/0:6,0:6:18:0,18,187	0/0:1,0:1:3:0,3,30	0/0:6,0:6:18:0,18,186	0/0:2,0:2:6:0,6,63	./.:.:.:.:.	0/0:3,0:3:9:0,9,97	0/0:2,0:2:6:0,6,63	0/0:3,0:3:9:0,9,86	0/0:2,0:2:6:0,6,68	0/0:5,0:5:9:0,9,121	1/1:0,4:4:12:122,12,0	1/1:0,7:7:21:218,21,0	0/0:3,0:3:9:0,9,96	./.:.:.:.:.	0/0:1,0:1:3:0,3,30	0/0:4,0:4:12:0,12,126	0/0:2,0:2:6:0,6,64	0/0:3,0:3:9:0,9,95	0/0:6,0:6:18:0,18,193	0/0:4,0:4:12:0,12,130	0/0:4,0:4:12:0,12,125	0/0:1,0:1:3:0,3,30	./.:.:.:.:.	1/1:0,2:2:6:66,6,0	./.:.:.:.:.	0/0:4,0:4:12:0,12,129	0/0:1,0:1:3:0,3,33	0/0:2,0:2:6:0,6,63	0/0:3,0:3:9:0,9,95	0/0:2,0:2:6:0,6,67	0/0:5,0:5:15:0,15,161	1/1:0,2:2:6:63,6,0	./.:.:.:.:.	0/1:2,2:4:49:49,0,51	1/1:0,2:2:6:65,6,0	1/1:0,4:4:12:129,12,0	0/0:6,0:6:18:0,18,194	1/1:0,3:3:9:97,9,0	0/0:2,0:2:6:0,6,63	0/0:2,0:2:6:0,6,61	0/0:4,0:4:12:0,12,129	0/0:2,0:2:6:0,6,59	0/0:3,0:3:9:0,9,95	0/0:2,0:2:6:0,6,64	0/0:2,0:2:6:0,6,61	0/0:1,0:1:3:0,3,33	0/0:11,0:11:33:0,33,345	0/0:4,0:4:9:0,9,108	0/0:3,0:3:9:0,9,95	0/0:5,0:5:15:0,15,161	0/0:2,0:2:6:0,6,62	0/0:2,0:2:6:0,6,63	0/0:4,0:4:9:0,9,108	./.:.:.:.:.	0/0:6,0:6:9:0,9,134	0/0:4,0:4:9:0,9,108	0/0:4,0:4:9:0,9,107	0/0:2,0:2:3:0,3,45	0/0:2,0:2:3:0,3,45	0/0:27,0:27:78:0,78,892
chr1	24933413	.	T	C	1272.06	.	AC=15;AF=0.057;AN=262;BaseQRankSum=4.386;DP=1028;Dels=0.00;FS=1.846;HaplotypeScore=0.1455;InbreedingCoeff=0.4404;MLEAC=12;MLEAF=0.046;MQ=59.66;MQ0=0;MQRankSum=0.550;QD=24.94;ReadPosRankSum=-1.160	GT:AD:DP:GQ:PL	0/0:65,0:65:99:0,195,1988	0/0:21,0:21:57:0,57,622	0/0:16,0:16:45:0,45,454	0/0:49,0:49:99:0,147,1451	0/0:14,0:14:36:0,36,389	0/0:21,0:21:63:0,63,615	0/0:23,0:23:69:0,69,681	0/0:5,0:5:15:0,15,148	0/0:4,0:4:12:0,12,126	0/0:16,0:16:48:0,48,488	0/0:4,0:4:12:0,12,116	0/0:14,0:14:36:0,36,388	0/0:13,0:13:33:0,33,362	0/0:3,0:3:9:0,9,95	0/0:13,0:13:39:0,39,398	0/0:21,0:21:63:0,63,622	0/0:17,0:17:48:0,48,495	0/0:5,0:5:15:0,15,161	0/0:13,0:13:39:0,39,383	0/0:8,0:8:24:0,24,235	0/0:7,0:7:21:0,21,221	0/0:20,0:20:57:0,57,590	1/1:0,23:23:63:669,63,0	0/0:12,0:12:36:0,36,370	0/0:4,0:4:12:0,12,127	0/0:15,0:15:42:0,42,436	0/0:10,0:10:27:0,27,282	0/0:6,0:6:18:0,18,184	0/0:5,0:5:15:0,15,155	0/0:23,0:23:63:0,63,653	0/0:8,0:8:21:0,21,210	0/0:3,0:3:9:0,9,97	0/0:22,0:22:66:0,66,657	0/0:1,0:1:3:0,3,31	0/0:14,0:14:42:0,42,411	0/0:9,0:9:27:0,27,287	0/0:16,0:16:45:0,45,464	0/0:12,0:12:36:0,36,363	0/0:18,0:18:54:0,54,553	0/0:4,0:4:12:0,12,127	0/0:4,0:4:12:0,12,123	0/0:15,0:15:45:0,45,444	0/0:7,0:7:21:0,21,217	0/0:23,0:23:66:0,66,686	0/0:17,0:17:45:0,45,486	0/0:20,0:20:54:0,54,572	0/0:10,0:10:30:0,30,302	0/0:3,0:3:9:0,9,96	0/0:3,0:3:9:0,9,89	0/0:9,0:9:27:0,27,270	0/0:3,0:3:6:0,6,73	0/0:3,0:3:9:0,9,95	0/0:1,0:1:3:0,3,30	0/0:1,0:1:3:0,3,29	0/0:5,0:5:15:0,15,148	0/0:10,0:10:30:0,30,306	0/0:1,0:1:3:0,3,33	0/0:3,0:3:9:0,9,89	0/0:3,0:3:9:0,9,92	0/0:3,0:3:9:0,9,89	0/0:1,0:1:3:0,3,32	0/0:2,0:2:6:0,6,57	0/0:2,0:2:6:0,6,60	0/0:7,0:7:21:0,21,207	0/0:8,0:8:24:0,24,248	0/0:2,0:2:6:0,6,65	0/0:4,0:4:12:0,12,118	0/0:5,0:5:15:0,15,156	0/0:3,0:3:9:0,9,88	0/0:5,0:5:15:0,15,146	0/0:1,0:1:3:0,3,29	./.:.:.:.:.	0/0:1,0:1:3:0,3,34	0/0:2,0:2:6:0,6,57	0/0:5,0:5:9:0,9,102	0/0:7,0:7:21:0,21,206	0/0:4,0:4:12:0,12,128	0/1:2,2:4:49:49,0,53	./.:.:.:.:.	0/0:2,0:2:6:0,6,62	0/0:3,0:3:6:0,6,73	./.:.:.:.:.	0/0:6,0:6:18:0,18,193	0/0:5,0:5:12:0,12,137	0/0:2,0:2:6:0,6,57	0/0:11,0:11:33:0,33,335	0/0:5,0:5:15:0,15,148	0/0:11,0:11:27:0,27,296	0/0:5,0:5:15:0,15,148	0/0:8,0:8:24:0,24,253	0/0:1,0:1:3:0,3,32	0/0:6,0:6:15:0,15,159	0/0:3,0:3:9:0,9,89	0/0:2,0:2:6:0,6,59	0/0:2,0:2:6:0,6,65	0/0:8,0:8:24:0,24,253	0/0:7,0:7:21:0,21,218	0/0:3,0:3:9:0,9,92	0/0:5,0:5:12:0,12,134	0/0:5,0:5:15:0,15,150	0/0:8,0:8:24:0,24,248	./.:.:.:.:.	0/0:1,0:1:3:0,3,29	1/1:0,2:2:6:65,6,0	1/1:0,2:2:6:65,6,0	1/1:0,2:2:6:65,6,0	0/0:8,0:8:24:0,24,249	0/0:9,0:9:27:0,27,275	0/0:2,0:2:6:0,6,63	0/0:5,0:5:15:0,15,144	0/0:4,0:4:12:0,12,115	0/0:2,0:2:6:0,6,63	0/0:1,0:1:3:0,3,29	0/0:4,0:4:12:0,12,120	0/0:5,0:5:15:0,15,152	0/0:7,0:7:21:0,21,210	0/0:5,0:5:15:0,15,148	0/0:1,0:1:3:0,3,32	./.:.:.:.:.	1/1:0,5:5:15:158,15,0	0/0:3,0:3:9:0,9,92	0/0:5,0:5:12:0,12,133	1/1:0,9:9:27:289,27,0	0/0:3,0:3:9:0,9,95	1/1:0,4:4:12:125,12,0	0/0:2,0:2:6:0,6,59	0/0:2,0:2:6:0,6,60	0/0:4,0:4:12:0,12,120	0/0:3,0:3:9:0,9,90	./.:.:.:.:.	0/0:2,0:2:3:0,3,45	0/0:2,0:2:3:0,3,45	0/0:2,0:2:3:0,3,45	0/0:2,0:2:3:0,3,45	0/0:4,0:4:6:0,6,89	0/0:4,0:4:6:0,6,89	0/0:20,0:20:60:0,60,668
chr1	24933565	.	G	A	6940.38	.	AC=50;AF=0.192;AN=260;BaseQRankSum=2.347;DP=1029;Dels=0.00;FS=11.234;HaplotypeScore=0.1734;InbreedingCoeff=0.6696;MLEAC=48;MLEAF=0.185;MQ=59.72;MQ0=0;MQRankSum=-0.035;QD=27.32;ReadPosRankSum=-1.978	GT:AD:DP:GQ:PL	1/1:0,63:63:99:2017,189,0	0/0:14,0:14:42:0,42,439	1/1:0,19:19:57:586,57,0	0/0:43,0:45:99:0,117,1247	0/0:8,0:8:21:0,21,214	1/1:0,19:19:57:576,57,0	0/0:23,0:23:63:0,63,666	0/0:2,0:2:6:0,6,62	0/0:3,0:3:9:0,9,90	0/0:24,0:24:69:0,69,732	0/0:5,0:5:15:0,15,159	0/0:12,0:12:30:0,30,333	0/0:7,0:7:21:0,21,226	0/0:3,0:3:9:0,9,102	0/0:17,0:17:51:0,51,521	0/0:22,0:22:60:0,60,624	0/0:12,0:12:36:0,36,371	0/1:2,1:3:23:23,0,54	0/0:25,0:25:63:0,63,683	1/1:0,10:10:30:307,30,0	0/0:8,0:8:24:0,24,255	1/1:1,15:16:45:469,45,0	0/0:16,0:16:39:0,39,454	0/0:19,0:19:51:0,51,543	0/1:5,1:6:14:14,0,145	0/0:26,0:26:75:0,75,799	0/0:11,0:11:30:0,30,320	0/0:4,0:4:12:0,12,125	0/0:4,0:4:12:0,12,128	0/0:24,0:24:72:0,72,741	0/0:7,0:7:21:0,21,220	0/0:5,0:5:15:0,15,150	0/0:27,0:27:66:0,66,737	0/0:6,0:6:18:0,18,189	0/1:3,8:11:31:218,0,31	0/0:3,0:3:9:0,9,95	1/1:0,12:12:36:372,36,0	0/0:18,0:18:48:0,48,523	0/0:10,0:10:30:0,30,296	0/0:3,0:3:9:0,9,96	0/0:3,0:3:9:0,9,96	0/0:8,0:8:24:0,24,235	0/0:11,0:11:24:0,24,289	0/0:23,0:23:69:0,69,704	1/1:0,22:22:60:656,60,0	0/0:14,0:14:36:0,36,402	1/1:0,11:11:30:325,30,0	0/0:3,0:3:9:0,9,94	0/0:4,0:4:12:0,12,124	0/0:6,0:6:15:0,15,143	./.:.:.:.:.	0/0:4,0:4:9:0,9,107	0/0:3,0:3:6:0,6,76	0/0:3,0:3:9:0,9,94	0/0:2,0:2:6:0,6,61	0/0:5,0:5:15:0,15,158	0/0:2,0:2:6:0,6,60	0/0:9,0:9:27:0,27,275	0/0:4,0:4:9:0,9,108	0/0:5,0:5:15:0,15,145	0/0:1,0:1:3:0,3,31	0/0:1,0:1:3:0,3,30	0/0:6,0:6:18:0,18,179	0/0:7,0:7:21:0,21,212	0/0:9,0:9:21:0,21,245	0/0:7,0:7:21:0,21,216	0/0:2,0:2:6:0,6,61	0/0:11,0:11:33:0,33,344	0/0:4,0:4:12:0,12,125	1/1:0,7:7:21:216,21,0	./.:.:.:.:.	1/1:0,2:2:6:63,6,0	1/1:0,4:4:12:128,12,0	0/0:2,0:2:3:0,3,45	0/0:2,0:2:6:0,6,63	0/0:6,0:6:15:0,15,169	1/1:0,2:2:6:55,6,0	0/1:1,3:4:20:82,0,20	0/0:2,0:2:6:0,6,64	1/1:0,2:2:6:63,6,0	./.:.:.:.:.	1/1:0,1:1:3:31,3,0	1/1:0,6:6:18:191,18,0	1/1:0,5:5:15:147,15,0	1/1:0,1:1:3:32,3,0	0/0:5,0:5:15:0,15,160	0/0:4,0:4:12:0,12,120	0/0:5,0:5:15:0,15,154	0/0:4,0:4:12:0,12,122	0/0:9,0:9:27:0,27,280	0/0:1,0:1:3:0,3,30	0/0:3,0:3:9:0,9,99	0/0:5,0:5:15:0,15,149	0/0:2,0:2:6:0,6,58	0/0:1,0:1:3:0,3,29	0/0:3,0:3:9:0,9,92	0/0:5,0:5:15:0,15,153	./.:.:.:.:.	0/0:2,0:2:6:0,6,61	0/0:2,0:2:6:0,6,59	0/0:11,0:11:33:0,33,332	0/0:2,0:2:6:0,6,59	0/0:1,0:1:3:0,3,32	0/0:2,0:2:6:0,6,61	0/0:1,0:1:3:0,3,31	0/0:4,0:4:12:0,12,126	0/0:8,0:8:24:0,24,265	1/1:0,5:5:15:148,15,0	0/0:5,0:5:15:0,15,153	0/0:10,0:10:27:0,27,288	0/0:5,0:5:15:0,15,145	0/0:5,0:5:15:0,15,158	0/0:7,0:7:18:0,18,192	0/0:7,0:7:18:0,18,184	0/0:6,0:6:18:0,18,187	0/0:1,0:1:3:0,3,31	0/0:3,0:3:9:0,9,93	0/0:8,0:8:18:0,18,208	0/0:3,0:3:9:0,9,92	0/0:3,0:3:9:0,9,95	1/1:0,2:2:6:67,6,0	1/1:0,7:7:21:219,21,0	0/0:2,0:2:6:0,6,63	1/1:0,8:8:21:234,21,0	0/0:3,0:3:6:0,6,76	0/0:8,0:8:21:0,21,219	1/1:0,4:4:12:125,12,0	1/1:0,2:2:6:58,6,0	0/0:5,0:5:12:0,12,132	0/0:2,0:2:3:0,3,45	./.:.:.:.:.	0/0:6,0:6:9:0,9,118	0/0:6,0:6:9:0,9,134	./.:.:.:.:.	0/0:4,0:4:6:0,6,89	./.:.:.:.:.	0/0:14,0:14:42:0,42,461
chr1	24935366	.	G	A	2158.6	.	AC=30;AF=0.114;AN=264;BaseQRankSum=0.232;DP=964;Dels=0.00;FS=0.425;HaplotypeScore=0.0741;InbreedingCoeff=0.5837;MLEAC=27;MLEAF=0.102;MQ=59.64;MQ0=1;MQRankSum=-0.165;QD=24.81;ReadPosRankSum=-1.858	GT:AD:DP:GQ:PL	0/0:55,0:55:99:0,162,1697	0/0:17,0:17:51:0,51,533	0/0:17,0:17:51:0,51,527	0/0:42,0:42:99:0,123,1279	0/0:21,0:21:57:0,57,627	0/0:14,0:14:42:0,42,421	0/0:8,0:8:24:0,24,247	0/0:3,0:3:9:0,9,92	0/0:5,0:5:15:0,15,153	0/0:16,0:16:45:0,45,473	1/1:0,5:5:15:162,15,0	0/0:17,0:17:51:0,51,532	0/0:7,0:7:21:0,21,207	./.:.:.:.:.	0/0:17,0:17:51:0,51,529	0/0:16,0:16:45:0,45,451	0/0:19,0:19:54:0,54,548	0/0:8,0:8:24:0,24,241	0/0:11,0:11:33:0,33,336	0/0:16,0:16:48:0,48,472	0/0:18,0:18:54:0,54,559	0/0:16,0:16:48:0,48,484	0/0:18,0:18:54:0,54,550	0/0:7,0:7:21:0,21,217	0/0:8,0:8:24:0,24,252	0/0:16,0:16:45:0,45,481	1/1:0,6:6:18:184,18,0	0/0:3,0:3:9:0,9,96	0/0:4,0:4:12:0,12,117	0/0:10,0:10:30:0,30,314	0/0:12,0:12:36:0,36,375	0/0:7,0:7:21:0,21,213	0/0:20,0:20:57:0,57,604	0/0:4,0:4:12:0,12,124	0/0:12,0:12:36:0,36,364	1/1:0,5:5:15:161,15,0	0/0:9,0:9:27:0,27,279	1/1:0,7:7:18:185,18,0	1/1:0,10:10:30:306,30,0	1/1:0,1:1:3:28,3,0	0/0:14,0:14:42:0,42,424	0/0:14,0:14:39:0,39,421	0/0:18,0:18:51:0,51,533	0/0:16,0:16:48:0,48,496	0/0:25,0:25:63:0,63,702	0/0:25,0:25:75:0,75,783	0/0:11,0:11:33:0,33,348	0/0:11,0:11:33:0,33,341	0/0:1,0:1:3:0,3,31	0/0:2,0:2:6:0,6,63	0/0:1,0:1:3:0,3,30	0/0:4,0:4:12:0,12,124	1/1:0,3:3:9:96,9,0	0/0:3,0:3:9:0,9,90	0/0:5,0:5:15:0,15,152	0/0:8,0:8:24:0,24,245	0/0:3,0:3:9:0,9,96	0/0:5,0:5:15:0,15,154	./.:.:.:.:.	0/0:4,0:4:12:0,12,118	0/0:2,0:2:6:0,6,56	0/0:1,0:1:3:0,3,29	0/0:3,0:3:9:0,9,97	0/0:2,0:2:6:0,6,63	0/0:1,0:1:3:0,3,33	0/0:1,0:1:3:0,3,33	0/0:2,0:2:6:0,6,63	0/0:7,0:7:18:0,18,199	0/0:2,0:2:6:0,6,61	0/0:1,0:1:3:0,3,30	0/0:4,0:4:9:0,9,105	0/0:3,0:3:9:0,9,95	0/0:3,0:3:9:0,9,98	0/0:6,0:6:18:0,18,185	0/0:5,0:5:15:0,15,150	0/0:3,0:3:9:0,9,86	0/0:3,0:3:9:0,9,92	0/0:1,0:1:3:0,3,32	0/0:2,0:2:6:0,6,59	0/0:4,0:4:12:0,12,128	0/0:1,1:2:3:0,3,28	0/0:1,0:1:3:0,3,29	0/0:5,0:5:15:0,15,158	0/0:5,0:5:15:0,15,162	0/0:2,0:2:6:0,6,65	0/0:7,0:7:21:0,21,211	0/0:3,0:3:9:0,9,96	0/1:1,9:10:1:249,0,1	1/1:0,2:2:6:66,6,0	0/0:5,0:5:15:0,15,158	1/1:0,1:1:3:32,3,0	0/0:5,0:5:15:0,15,158	0/0:3,0:3:9:0,9,90	0/0:1,0:1:3:0,3,32	0/0:1,0:1:3:0,3,31	0/0:7,0:7:21:0,21,206	0/0:9,0:9:27:0,27,263	./.:.:.:.:.	0/0:1,0:1:3:0,3,29	0/0:3,0:3:9:0,9,91	1/1:0,13:13:39:410,39,0	./.:.:.:.:.	0/0:2,0:2:6:0,6,57	0/0:3,0:3:9:0,9,94	0/0:6,0:6:18:0,18,187	0/0:4,0:4:12:0,12,122	0/0:2,0:2:6:0,6,55	0/0:8,0:8:24:0,24,233	1/1:0,4:4:12:131,12,0	0/0:7,0:7:21:0,21,204	0/1:4,2:6:43:43,0,110	1/1:0,4:4:12:131,12,0	1/1:0,4:4:12:130,12,0	0/0:6,0:6:18:0,18,191	1/1:0,6:6:18:192,18,0	0/0:7,0:7:21:0,21,209	0/0:1,0:1:3:0,3,34	0/0:2,0:2:6:0,6,61	0/0:2,0:2:6:0,6,59	0/0:3,0:3:9:0,9,89	0/0:3,0:3:9:0,9,90	0/0:4,0:4:12:0,12,122	0/0:3,0:3:9:0,9,94	0/0:2,0:2:6:0,6,59	0/0:2,0:2:6:0,6,61	0/0:4,0:4:12:0,12,116	0/0:3,0:3:9:0,9,93	0/0:4,0:4:12:0,12,124	0/0:1,0:1:3:0,3,32	0/0:2,0:2:3:0,3,45	0/0:4,0:4:6:0,6,89	0/0:3,0:3:6:0,6,76	0/0:12,0:12:18:0,18,268	./.:.:.:.:.	0/0:2,0:2:3:0,3,45	0/0:4,0:4:6:0,6,89	0/0:12,0:12:36:0,36,398
chr1	24936626	.	T	G	662.22	.	AC=13;AF=0.051;AN=256;BaseQRankSum=-3.122;DP=972;Dels=0.00;FS=8.161;HaplotypeScore=0.0957;InbreedingCoeff=0.3530;MLEAC=9;MLEAF=0.035;MQ=59.62;MQ0=0;MQRankSum=-0.929;QD=15.05;ReadPosRankSum=-2.014	GT:AD:DP:GQ:PL	0/0:62,0:62:99:0,165,1837	0/0:11,0:11:33:0,33,350	0/0:20,0:20:60:0,60,626	0/0:54,0:54:99:0,156,1645	0/0:19,0:19:54:0,54,583	0/0:5,0:5:15:0,15,150	0/0:11,0:11:30:0,30,326	0/0:3,0:3:9:0,9,99	0/0:4,0:4:12:0,12,127	0/0:21,0:21:63:0,63,642	0/0:6,0:6:18:0,18,193	0/0:18,0:18:48:0,48,531	0/0:12,0:12:36:0,36,373	./.:.:.:.:.	0/0:24,0:24:72:0,72,764	0/0:14,0:14:39:0,39,424	0/0:11,0:11:33:0,33,337	./.:.:.:.:.	0/0:9,0:9:27:0,27,272	0/0:4,0:4:12:0,12,124	1/1:0,4:4:12:122,12,0	0/0:3,0:3:9:0,9,97	0/0:24,0:24:69:0,69,722	0/0:18,0:18:54:0,54,575	0/0:1,0:1:3:0,3,33	0/0:16,0:16:48:0,48,498	0/0:12,0:12:36:0,36,367	0/0:2,0:2:6:0,6,66	0/0:4,0:5:12:0,12,131	0/0:14,0:14:42:0,42,437	0/0:6,0:6:18:0,18,196	0/0:3,0:3:9:0,9,103	0/0:7,0:7:21:0,21,218	./.:.:.:.:.	0/0:10,0:10:30:0,30,314	0/0:3,0:3:9:0,9,93	0/0:23,0:23:57:0,57,660	0/0:15,0:15:42:0,42,430	0/0:6,0:6:18:0,18,189	0/1:4,1:5:11:11,0,109	0/0:5,0:5:15:0,15,152	0/0:9,0:9:27:0,27,271	0/0:19,0:19:54:0,54,582	0/0:21,0:21:54:0,54,617	0/0:14,0:14:39:0,39,429	0/1:5,8:13:99:210,0,103	0/0:19,0:19:54:0,54,587	0/0:1,0:1:3:0,3,31	0/0:2,0:2:6:0,6,63	0/0:7,0:7:21:0,21,211	0/0:5,0:5:12:0,12,137	0/0:3,0:3:9:0,9,89	0/0:5,0:5:15:0,15,156	0/0:1,0:1:3:0,3,31	0/0:2,0:2:6:0,6,64	0/0:3,0:3:9:0,9,92	0/0:6,0:6:18:0,18,191	0/0:2,0:2:6:0,6,63	0/0:4,0:4:12:0,12,122	0/0:5,0:5:15:0,15,155	0/0:4,0:4:12:0,12,124	./.:.:.:.:.	0/0:6,0:6:18:0,18,188	0/0:6,0:6:18:0,18,184	0/0:3,0:3:9:0,9,97	0/0:4,0:4:12:0,12,128	0/0:5,0:5:15:0,15,157	0/0:5,0:5:12:0,12,139	0/0:4,0:4:12:0,12,129	0/0:2,0:2:6:0,6,63	1/1:0,4:4:12:120,12,0	./.:.:.:.:.	0/0:8,0:8:24:0,24,247	0/0:2,0:2:6:0,6,61	0/0:2,0:2:6:0,6,67	0/0:6,0:6:18:0,18,187	0/0:6,0:6:12:0,12,154	0/0:6,0:6:15:0,15,175	./.:.:.:.:.	0/0:6,0:6:12:0,12,152	0/0:2,0:2:6:0,6,61	0/0:1,0:1:3:0,3,31	0/0:4,0:4:12:0,12,129	0/0:9,0:9:27:0,27,287	0/0:6,0:6:18:0,18,189	0/0:1,0:1:3:0,3,35	0/0:4,0:4:9:0,9,106	0/0:1,0:1:3:0,3,31	0/0:2,0:2:6:0,6,58	0/0:4,0:4:12:0,12,125	./.:.:.:.:.	0/0:7,0:7:21:0,21,225	0/0:4,0:4:12:0,12,126	0/0:3,0:3:9:0,9,96	0/0:3,0:3:9:0,9,94	./.:.:.:.:.	0/0:6,0:6:18:0,18,195	0/0:10,0:10:27:0,27,292	0/0:1,0:1:3:0,3,31	0/0:2,0:2:6:0,6,65	0/0:2,0:2:6:0,6,58	0/0:3,0:3:9:0,9,89	0/0:4,0:4:12:0,12,122	0/0:1,0:1:3:0,3,32	./.:.:.:.:.	0/0:7,0:7:18:0,18,209	0/0:7,0:7:21:0,21,230	0/0:6,0:6:18:0,18,185	0/0:2,0:2:6:0,6,61	0/0:2,0:2:6:0,6,65	0/0:12,0:12:30:0,30,337	0/0:2,0:2:6:0,6,63	0/0:7,0:7:21:0,21,212	0/0:8,0:8:24:0,24,245	0/0:5,0:5:15:0,15,153	0/0:5,0:5:15:0,15,154	0/0:5,0:5:15:0,15,155	0/0:3,0:3:9:0,9,94	0/0:2,0:2:6:0,6,59	0/0:4,0:4:12:0,12,122	0/0:4,0:4:12:0,12,127	0/0:5,0:5:15:0,15,151	0/0:8,0:8:21:0,21,236	0/0:6,0:6:18:0,18,178	0/0:3,0:3:6:0,6,76	0/0:5,0:5:15:0,15,158	0/0:3,0:3:9:0,9,92	0/0:3,0:3:9:0,9,95	0/0:6,0:6:18:0,18,190	0/0:5,0:5:9:0,9,120	1/1:0,3:3:6:76,6,0	0/0:6,0:6:12:0,12,153	1/1:0,9:9:15:209,15,0	1/1:0,2:2:6:61,6,0	0/1:2,2:4:36:36,0,54	0/0:4,0:4:6:0,6,89	0/0:29,0:29:87:0,87,975
chr1	24952193	.	T	G	21089.5	.	AC=219;AF=0.890;AN=246;BaseQRankSum=-1.019;DP=836;Dels=0.00;FS=1.265;HaplotypeScore=0.0747;InbreedingCoeff=0.5280;MLEAC=221;MLEAF=0.898;MQ=59.79;MQ0=0;MQRankSum=-0.095;QD=28.77;ReadPosRankSum=0.502	GT:AD:DP:GQ:PL	1/1:0,52:52:99:1606,156,0	1/1:0,19:19:54:570,54,0	1/1:0,13:13:39:400,39,0	1/1:0,29:29:81:862,81,0	1/1:0,15:15:45:451,45,0	1/1:0,8:8:24:242,24,0	1/1:0,9:9:27:269,27,0	1/1:0,1:1:3:32,3,0	0/1:1,2:3:23:55,0,23	1/1:0,9:9:24:252,24,0	1/1:0,4:4:12:122,12,0	0/0:14,0:14:39:0,39,418	1/1:0,12:12:36:368,36,0	1/1:0,2:2:6:69,6,0	1/1:0,18:18:51:551,51,0	1/1:0,11:11:30:323,30,0	1/1:0,11:11:33:329,33,0	1/1:0,3:3:9:92,9,0	1/1:0,3:3:9:87,9,0	1/1:0,1:1:3:29,3,0	1/1:0,2:2:6:67,6,0	1/1:0,7:7:21:214,21,0	1/1:0,14:14:36:403,36,0	0/0:14,0:14:42:0,42,428	1/1:0,3:3:9:96,9,0	1/1:0,17:17:48:513,48,0	1/1:0,23:23:63:676,63,0	1/1:0,1:1:3:34,3,0	1/1:0,3:3:9:96,9,0	1/1:0,14:14:42:420,42,0	./.:.:.:.:.	1/1:0,3:3:9:97,9,0	1/1:0,10:10:30:295,30,0	1/1:0,4:4:12:122,12,0	1/1:0,13:13:36:374,36,0	1/1:0,1:1:3:32,3,0	1/1:0,13:13:39:405,39,0	1/1:0,9:9:27:271,27,0	1/1:0,9:9:27:278,27,0	1/1:0,3:3:9:95,9,0	./.:.:.:.:.	1/1:0,13:13:36:384,36,0	1/1:0,16:16:48:474,48,0	0/0:15,0:15:42:0,42,448	1/1:0,19:19:54:560,54,0	1/1:0,9:9:27:269,27,0	1/1:0,10:10:27:288,27,0	0/0:2,0:2:6:0,6,65	./.:.:.:.:.	1/1:0,2:2:6:60,6,0	1/1:0,1:1:3:31,3,0	1/1:0,2:2:6:63,6,0	1/1:0,5:5:15:149,15,0	1/1:0,3:3:9:88,9,0	0/0:2,0:2:6:0,6,63	1/1:0,2:2:6:61,6,0	0/0:5,0:5:15:0,15,156	0/0:3,0:3:9:0,9,86	1/1:0,4:4:12:122,12,0	0/0:6,0:6:18:0,18,185	1/1:0,4:4:12:120,12,0	1/1:0,5:5:15:154,15,0	1/1:0,12:12:30:334,30,0	1/1:0,4:4:12:118,12,0	1/1:0,5:5:15:154,15,0	1/1:0,5:5:15:154,15,0	1/1:0,2:2:6:65,6,0	1/1:0,2:2:6:60,6,0	1/1:0,5:5:15:144,15,0	./.:.:.:.:.	1/1:0,1:1:3:31,3,0	1/1:0,4:4:12:122,12,0	1/1:0,2:2:6:61,6,0	0/1:6,2:8:39:39,0,159	0/1:5,1:6:13:13,0,135	1/1:0,3:3:6:73,6,0	./.:.:.:.:.	1/1:0,4:4:12:121,12,0	./.:.:.:.:.	1/1:0,1:1:3:32,3,0	./.:.:.:.:.	1/1:0,2:2:6:63,6,0	1/1:0,3:3:9:100,9,0	1/1:0,3:3:9:91,9,0	1/1:0,8:8:24:243,24,0	1/1:0,4:4:12:122,12,0	1/1:0,5:5:15:150,15,0	1/1:0,5:5:15:154,15,0	./.:.:.:.:.	1/1:0,7:7:21:216,21,0	1/1:0,2:2:6:59,6,0	1/1:0,3:3:9:92,9,0	1/1:0,5:5:15:147,15,0	1/1:0,1:1:3:32,3,0	./.:.:.:.:.	1/1:0,3:3:9:93,9,0	1/1:0,8:8:24:237,24,0	./.:.:.:.:.	./.:.:.:.:.	1/1:0,1:1:3:32,3,0	1/1:0,9:9:27:285,27,0	1/1:0,1:1:3:31,3,0	1/1:0,3:3:9:95,9,0	1/1:0,5:5:15:152,15,0	./.:.:.:.:.	1/1:0,7:7:18:179,18,0	1/1:0,8:8:24:251,24,0	1/1:0,5:5:15:153,15,0	1/1:0,2:2:3:32,3,0	1/1:0,3:3:9:90,9,0	1/1:0,3:3:9:96,9,0	1/1:0,2:2:3:32,3,0	1/1:0,7:7:21:208,21,0	1/1:0,2:2:6:67,6,0	1/1:0,8:8:24:249,24,0	1/1:0,3:3:9:93,9,0	1/1:0,3:3:9:92,9,0	1/1:0,2:2:6:63,6,0	0/0:1,0:1:3:0,3,31	./.:.:.:.:.	1/1:0,14:14:42:422,42,0	1/1:0,2:2:6:63,6,0	1/1:0,7:7:15:181,15,0	1/1:0,6:7:18:181,18,0	1/1:0,3:3:9:90,9,0	1/1:0,5:5:12:137,12,0	1/1:0,4:4:12:118,12,0	1/1:0,10:10:27:273,27,0	0/0:5,0:5:15:0,15,152	1/1:0,2:2:3:45,3,0	./.:.:.:.:.	0/0:4,0:4:9:0,9,108	1/1:0,2:2:6:61,6,0	1/1:0,3:3:6:74,6,0	1/1:0,4:4:6:89,6,0	1/1:0,6:6:9:134,9,0	0/0:32,0:32:96:0,96,1088
chr1	24953384	.	A	T	12449.6	.	AC=133;AF=0.504;AN=264;BaseQRankSum=0.245;DP=983;Dels=0.00;FS=2.176;HaplotypeScore=0.1192;InbreedingCoeff=0.7979;MLEAC=132;MLEAF=0.500;MQ=59.85;MQ0=0;MQRankSum=0.607;QD=29.16;ReadPosRankSum=0.546	GT:AD:DP:GQ:PL	0/0:58,0:58:99:0,174,1857	0/0:24,0:24:66:0,66,715	1/1:0,16:16:45:486,45,0	0/0:43,0:43:99:0,129,1340	1/1:0,14:14:42:434,42,0	0/0:12,0:12:33:0,33,349	1/1:0,12:12:33:360,33,0	1/1:0,1:1:3:32,3,0	1/1:0,1:1:3:33,3,0	1/1:0,13:13:39:406,39,0	0/0:3,0:3:9:0,9,95	0/0:17,0:17:51:0,51,526	1/1:0,10:10:30:319,30,0	1/1:0,1:1:3:32,3,0	1/1:0,22:22:63:681,63,0	1/1:0,25:25:75:774,75,0	1/1:0,12:12:36:380,36,0	0/1:4,1:5:17:17,0,103	0/0:9,0:9:24:0,24,260	0/0:14,0:14:33:0,33,384	0/0:4,0:4:12:0,12,128	0/0:25,0:25:72:0,72,760	0/0:18,0:18:48:0,48,522	0/0:18,0:18:54:0,54,572	./.:.:.:.:.	1/1:0,18:18:54:564,54,0	1/1:0,10:10:30:312,30,0	1/1:0,3:3:9:100,9,0	./.:.:.:.:.	1/1:0,9:9:24:255,24,0	1/1:0,9:9:27:289,27,0	1/1:0,3:3:9:97,9,0	1/1:0,22:22:63:681,63,0	1/1:0,1:1:3:34,3,0	0/0:18,0:18:54:0,54,561	1/1:0,3:3:9:95,9,0	0/0:14,0:14:42:0,42,443	1/1:0,11:11:33:350,33,0	1/1:0,11:11:33:337,33,0	1/1:0,5:5:15:151,15,0	1/1:0,2:2:6:67,6,0	1/1:0,14:14:39:422,39,0	1/1:0,10:10:24:277,24,0	0/0:20,0:20:57:0,57,615	0/0:13,0:13:33:0,33,351	0/0:14,0:14:42:0,42,436	1/1:0,10:10:30:319,30,0	0/0:1,0:1:3:0,3,32	1/1:0,5:5:15:158,15,0	1/1:0,8:8:24:260,24,0	1/1:0,1:1:3:32,3,0	1/1:0,9:9:27:269,27,0	0/0:7,0:7:21:0,21,217	1/1:0,6:6:18:182,18,0	0/0:3,0:3:9:0,9,92	1/1:0,6:6:18:187,18,0	0/0:4,0:4:12:0,12,127	0/0:9,0:9:27:0,27,281	1/1:0,3:3:9:94,9,0	0/0:9,0:9:27:0,27,278	1/1:0,1:1:3:32,3,0	1/1:0,6:6:18:190,18,0	1/1:0,3:3:9:95,9,0	1/1:0,7:7:21:214,21,0	1/1:0,5:5:15:161,15,0	1/1:0,6:6:18:184,18,0	1/1:0,1:1:3:32,3,0	1/1:0,2:2:6:62,6,0	1/1:0,1:1:3:33,3,0	0/0:1,0:1:3:0,3,32	0/0:1,0:1:3:0,3,24	0/0:6,0:6:15:0,15,169	0/0:1,0:1:3:0,3,33	0/0:6,0:6:15:0,15,165	0/0:2,0:2:6:0,6,62	0/0:4,0:4:12:0,12,122	0/0:4,0:4:12:0,12,126	0/0:1,0:1:3:0,3,33	0/0:2,0:2:6:0,6,62	0/0:4,0:4:12:0,12,117	0/0:2,0:2:6:0,6,59	0/0:2,0:2:6:0,6,53	0/0:2,0:2:6:0,6,63	0/0:5,0:5:12:0,12,139	0/0:5,0:5:15:0,15,157	1/1:0,6:6:18:191,18,0	1/1:0,5:5:15:161,15,0	1/1:0,4:4:12:124,12,0	1/1:0,5:5:15:154,15,0	0/0:3,0:3:9:0,9,101	1/1:0,1:1:3:31,3,0	1/1:0,7:7:21:218,21,0	1/1:0,4:4:12:132,12,0	1/1:0,2:2:6:64,6,0	1/1:0,3:3:9:98,9,0	1/1:0,3:3:9:96,9,0	1/1:0,6:6:18:187,18,0	1/1:0,2:2:6:65,6,0	1/1:0,3:3:9:95,9,0	./.:.:.:.:.	1/1:0,2:2:6:66,6,0	1/1:0,2:2:6:61,6,0	1/1:0,5:5:15:160,15,0	0/0:2,0:2:6:0,6,61	./.:.:.:.:.	0/0:10,0:10:30:0,30,304	0/0:5,0:5:15:0,15,160	0/0:4,0:4:12:0,12,121	1/1:0,2:2:6:63,6,0	0/0:7,0:7:21:0,21,214	1/1:0,7:7:21:219,21,0	1/1:0,2:2:6:65,6,0	1/1:0,6:6:18:186,18,0	1/1:0,2:2:6:63,6,0	1/1:0,1:1:3:31,3,0	1/1:0,4:4:12:121,12,0	0/0:5,0:5:15:0,15,156	0/0:3,0:3:9:0,9,92	0/0:3,0:3:9:0,9,95	0/0:2,0:2:6:0,6,62	0/0:4,0:4:12:0,12,128	0/0:8,0:8:24:0,24,245	0/0:4,0:4:12:0,12,129	0/0:3,0:3:9:0,9,95	0/0:5,0:5:15:0,15,146	0/0:4,0:4:12:0,12,122	0/0:11,0:11:30:0,30,328	0/0:5,0:5:15:0,15,155	0/0:4,0:4:9:0,9,110	0/0:6,0:6:9:0,9,134	./.:.:.:.:.	0/0:7,1:8:12:0,12,165	0/0:3,0:3:6:0,6,71	0/0:4,0:4:6:0,6,76	0/0:4,0:4:6:0,6,89	0/0:1,0:1:3:0,3,32	0/0:32,0:32:96:0,96,1085
chr1	24964862	.	T	A	719.9	.	AC=11;AF=0.063;AN=174;BaseQRankSum=4.036;DP=217;Dels=0.00;FS=9.308;HaplotypeScore=0.0219;InbreedingCoeff=0.1542;MLEAC=12;MLEAF=0.069;MQ=59.53;MQ0=2;MQRankSum=-1.680;QD=21.82;ReadPosRankSum=0.623	GT:AD:DP:GQ:PL	1/1:0,10:10:21:268,21,0	1/1:1,12:13:30:338,30,0	./.:.:.:.:.	0/0:4,0:4:12:0,12,117	0/0:4,0:4:9:0,9,91	1/1:0,5:5:12:141,12,0	./.:.:.:.:.	./.:.:.:.:.	0/0:1,0:1:3:0,3,32	0/0:2,0:2:6:0,6,63	./.:.:.:.:.	./.:.:.:.:.	0/0:2,0:2:6:0,6,61	0/0:1,0:1:3:0,3,33	0/0:4,0:4:12:0,12,121	0/0:3,0:3:6:0,6,77	./.:.:.:.:.	0/1:1,1:2:21:21,0,27	0/0:2,0:2:3:0,3,45	0/0:2,0:2:6:0,6,54	./.:.:.:.:.	0/0:3,0:3:9:0,9,95	0/0:1,0:1:3:0,3,32	0/0:5,0:5:15:0,15,150	./.:.:.:.:.	0/0:1,0:1:3:0,3,32	0/0:3,0:3:9:0,9,89	0/0:2,0:2:6:0,6,60	0/0:2,0:2:6:0,6,53	0/0:2,0:2:6:0,6,61	0/0:2,0:2:6:0,6,65	./.:.:.:.:.	0/0:1,0:1:3:0,3,30	0/0:1,0:1:3:0,3,32	0/0:8,0:8:24:0,24,236	0/0:1,0:1:3:0,3,31	0/0:3,0:3:6:0,6,76	0/0:3,0:3:6:0,6,75	0/0:3,0:3:9:0,9,94	0/0:1,0:1:3:0,3,32	./.:.:.:.:.	./.:.:.:.:.	0/0:2,0:2:6:0,6,64	0/0:5,0:5:12:0,12,139	0/0:1,0:1:3:0,3,29	0/0:1,0:1:3:0,3,31	0/0:1,0:1:3:0,3,31	0/0:2,0:2:6:0,6,64	0/0:1,0:1:3:0,3,31	0/0:2,0:2:3:0,3,45	./.:.:.:.:.	./.:.:.:.:.	0/0:3,0:3:9:0,9,88	./.:.:.:.:.	0/0:1,0:1:3:0,3,30	0/0:1,0:1:3:0,3,32	0/0:1,0:1:3:0,3,32	./.:.:.:.:.	0/0:1,0:1:3:0,3,31	./.:.:.:.:.	0/0:2,0:2:6:0,6,61	0/0:1,0:1:3:0,3,33	./.:.:.:.:.	./.:.:.:.:.	0/0:3,0:3:6:0,6,75	0/0:1,0:1:3:0,3,30	0/0:1,0:1:3:0,3,32	./.:.:.:.:.	./.:.:.:.:.	1/1:0,1:1:3:31,3,0	./.:.:.:.:.	0/0:2,0:2:3:0,3,45	0/0:2,0:2:3:0,3,45	0/0:3,0:3:9:0,9,89	0/0:4,0:4:12:0,12,118	./.:.:.:.:.	./.:.:.:.:.	0/0:3,0:3:6:0,6,75	./.:.:.:.:.	./.:.:.:.:.	0/0:1,0:1:3:0,3,32	./.:.:.:.:.	0/0:2,0:2:6:0,6,67	0/0:2,0:2:3:0,3,45	./.:.:.:.:.	0/0:2,0:2:3:0,3,31	0/0:1,0:1:3:0,3,32	./.:.:.:.:.	0/0:4,0:4:12:0,12,123	1/1:0,2:2:6:65,6,0	0/0:1,0:1:3:0,3,31	./.:.:.:.:.	0/0:1,0:1:3:0,3,32	./.:.:.:.:.	./.:.:.:.:.	0/0:2,0:2:6:0,6,64	0/0:3,0:3:9:0,9,89	0/0:1,0:1:3:0,3,31	0/0:1,0:1:3:0,3,30	./.:.:.:.:.	0/0:3,0:3:9:0,9,85	./.:.:.:.:.	0/0:2,0:2:6:0,6,58	0/0:2,0:2:3:0,3,45	0/0:1,0:1:3:0,3,31	./.:.:.:.:.	0/0:1,0:1:3:0,3,32	./.:.:.:.:.	0/0:1,0:1:3:0,3,33	0/0:1,0:1:3:0,3,32	./.:.:.:.:.	0/0:1,0:1:3:0,3,35	./.:.:.:.:.	0/0:3,0:3:9:0,9,91	0/0:4,0:4:9:0,9,105	./.:.:.:.:.	./.:.:.:.:.	0/0:1,0:1:3:0,3,30	./.:.:.:.:.	0/0:4,0:4:6:0,6,89	0/0:1,0:1:3:0,3,33	./.:.:.:.:.	0/0:2,0:2:6:0,6,62	0/0:3,0:3:9:0,9,86	0/0:4,0:4:6:0,6,72	./.:.:.:.:.	0/0:2,0:2:6:0,6,62	0/0:4,0:4:6:0,6,89	./.:.:.:.:.	./.:.:.:.:.	./.:.:.:.:.	./.:.:.:.:.	./.:.:.:.:.	./.:.:.:.:.	./.:.:.:.:.	./.:.:.:.:.	0/0:12,0:12:36:0,36,400
chr1	24966003	.	T	C	2560.41	.	AC=31;AF=0.122;AN=254;BaseQRankSum=-4.064;DP=930;Dels=0.00;FS=0.000;HaplotypeScore=0.0891;InbreedingCoeff=0.5903;MLEAC=26;MLEAF=0.102;MQ=59.94;MQ0=1;MQRankSum=-2.000;QD=25.86;ReadPosRankSum=-2.078	GT:AD:DP:GQ:PL	0/0:55,0:55:99:0,162,1729	0/0:11,0:11:30:0,30,324	1/1:0,21:21:63:609,63,0	0/0:54,0:54:99:0,162,1670	0/0:11,0:11:33:0,33,332	0/0:18,0:18:48:0,48,517	0/0:11,0:11:33:0,33,344	0/0:1,0:1:3:0,3,34	0/0:3,0:3:9:0,9,100	0/0:18,0:18:51:0,51,534	0/0:1,0:1:3:0,3,30	0/0:17,0:17:48:0,48,516	0/0:17,0:17:48:0,48,488	./.:.:.:.:.	0/0:22,0:22:66:0,66,684	0/0:14,0:14:39:0,39,416	0/0:17,0:17:48:0,48,504	./.:.:.:.:.	0/0:8,0:8:15:0,15,195	0/0:2,0:2:6:0,6,57	0/0:2,0:2:6:0,6,58	0/0:19,0:19:51:0,51,556	0/0:16,0:16:48:0,48,504	0/0:21,0:21:57:0,57,615	0/0:3,0:3:9:0,9,100	0/0:18,0:18:54:0,54,567	1/1:0,9:9:27:263,27,0	0/0:7,0:7:21:0,21,231	0/0:2,0:2:6:0,6,67	0/0:14,0:14:33:0,33,375	0/0:5,0:5:15:0,15,165	0/0:2,0:2:6:0,6,66	0/0:17,0:17:48:0,48,503	0/0:1,0:1:3:0,3,33	0/0:12,0:12:36:0,36,364	1/1:0,3:3:9:101,9,0	0/0:19,0:19:51:0,51,557	1/1:0,7:7:21:217,21,0	1/1:0,19:19:57:545,57,0	./.:.:.:.:.	0/0:3,0:3:9:0,9,103	0/0:17,0:17:45:0,45,500	1/1:0,6:6:18:174,18,0	0/0:19,0:19:57:0,57,586	0/0:23,0:23:63:0,63,674	0/0:8,0:8:21:0,21,221	1/1:0,12:12:33:351,33,0	0/0:6,0:6:18:0,18,199	0/0:1,0:1:3:0,3,32	0/0:7,0:7:15:0,15,184	./.:.:.:.:.	0/0:1,0:1:3:0,3,31	0/0:3,0:3:9:0,9,92	0/0:6,0:6:18:0,18,178	0/0:2,0:2:3:0,3,31	0/0:2,0:2:6:0,6,69	0/0:7,0:7:21:0,21,214	0/0:5,0:5:15:0,15,154	0/0:1,0:1:3:0,3,30	0/0:4,0:4:12:0,12,124	0/0:4,0:4:12:0,12,120	0/0:5,0:5:15:0,15,161	0/0:7,0:7:18:0,18,199	0/0:4,0:4:12:0,12,123	0/0:2,0:2:6:0,6,47	0/0:6,0:6:18:0,18,187	0/0:13,0:13:30:0,30,343	1/1:0,3:3:9:92,9,0	0/0:4,0:4:12:0,12,125	./.:.:.:.:.	0/0:3,0:3:9:0,9,86	0/0:4,0:4:12:0,12,122	0/0:7,0:7:21:0,21,213	0/0:4,0:4:9:0,9,108	0/0:5,0:5:15:0,15,154	0/0:4,0:4:12:0,12,121	0/0:8,0:8:24:0,24,247	0/0:1,0:1:3:0,3,31	./.:.:.:.:.	0/0:3,0:3:9:0,9,89	0/0:2,0:2:6:0,6,61	0/0:3,0:3:9:0,9,96	0/0:2,0:2:6:0,6,67	0/0:6,0:6:18:0,18,180	0/0:1,0:1:3:0,3,30	0/0:7,0:7:21:0,21,231	0/0:4,0:4:12:0,12,125	0/1:1,5:6:14:141,0,14	1/1:0,2:2:6:63,6,0	0/0:5,0:5:15:0,15,160	1/1:0,1:1:3:32,3,0	0/0:3,0:3:9:0,9,92	0/0:7,0:7:21:0,21,213	0/0:2,0:2:6:0,6,57	0/0:1,0:1:3:0,3,31	0/0:8,0:8:24:0,24,258	0/0:1,0:1:3:0,3,33	0/0:3,0:3:9:0,9,95	0/0:5,0:5:15:0,15,157	0/0:2,0:2:6:0,6,63	1/1:0,2:2:6:64,6,0	0/0:2,0:2:6:0,6,62	./.:.:.:.:.	0/0:1,0:1:3:0,3,31	0/0:6,0:6:15:0,15,169	0/0:11,0:11:30:0,30,322	0/0:9,0:9:27:0,27,294	0/0:4,0:4:12:0,12,121	1/1:0,1:1:3:33,3,0	0/0:3,0:3:9:0,9,89	0/0:3,0:3:9:0,9,92	1/1:0,1:1:3:34,3,0	1/1:0,3:3:9:91,9,0	0/0:7,0:7:15:0,15,168	1/1:0,3:3:9:89,9,0	0/0:3,0:3:9:0,9,95	0/0:4,0:4:12:0,12,126	0/0:2,0:2:6:0,6,63	0/0:4,0:4:12:0,12,118	0/0:4,0:4:9:0,9,107	0/0:1,0:1:3:0,3,32	0/0:8,0:8:21:0,21,229	0/0:5,0:5:15:0,15,160	0/0:5,0:5:15:0,15,155	0/0:3,0:3:9:0,9,91	0/0:2,0:2:6:0,6,62	0/0:3,0:3:9:0,9,96	0/0:4,0:4:12:0,12,124	0/0:5,0:5:12:0,12,136	./.:.:.:.:.	0/0:2,0:2:3:0,3,45	./.:.:.:.:.	./.:.:.:.:.	0/0:1,0:1:3:0,3,27	0/0:7,0:7:12:0,12,165	0/0:2,0:2:3:0,3,45	0/0:21,0:21:63:0,63,706
chr1	24972903	.	A	T	530.12	.	AC=15;AF=0.060;AN=250;BaseQRankSum=-1.394;DP=1086;Dels=0.00;FS=12.026;HaplotypeScore=0.1660;InbreedingCoeff=0.4387;MLEAC=10;MLEAF=0.040;MQ=59.70;MQ0=0;MQRankSum=0.227;QD=20.39;ReadPosRankSum=1.206	GT:AD:DP:GQ:PL	0/0:108,0:108:99:0,319,3436	0/0:33,0:33:93:0,93,1005	0/0:19,0:19:48:0,48,535	0/0:48,0:48:99:0,129,1413	0/0:11,0:11:30:0,30,323	0/0:15,0:15:39:0,39,424	0/0:23,0:23:69:0,69,692	./.:.:.:.:.	./.:.:.:.:.	0/0:14,0:14:39:0,39,423	./.:.:.:.:.	0/0:10,0:10:27:0,27,279	1/1:0,8:8:24:246,24,0	0/0:2,0:2:6:0,6,58	0/0:13,0:13:39:0,39,398	0/0:19,0:19:48:0,48,536	0/0:20,0:20:54:0,54,582	0/0:6,0:6:18:0,18,189	0/0:5,0:5:15:0,15,152	0/0:3,0:3:6:0,6,74	0/0:1,0:1:3:0,3,35	0/0:16,0:16:42:0,42,455	0/0:15,0:15:42:0,42,448	0/0:25,0:25:75:0,75,789	0/0:4,0:4:12:0,12,133	0/0:18,0:18:54:0,54,546	0/0:22,0:22:66:0,66,692	0/0:5,0:5:15:0,15,160	0/0:2,0:2:6:0,6,67	0/0:19,0:19:57:0,57,594	1/1:0,2:2:6:63,6,0	0/0:1,0:1:3:0,3,23	0/0:18,0:18:48:0,48,521	./.:.:.:.:.	0/0:14,0:14:42:0,42,422	0/0:8,0:8:24:0,24,252	0/0:11,0:11:33:0,33,342	0/0:25,0:25:66:0,66,723	0/0:19,0:19:57:0,57,590	0/0:9,0:9:27:0,27,293	0/0:3,0:3:9:0,9,102	0/0:12,0:12:36:0,36,379	0/0:23,0:24:63:0,63,673	0/0:18,0:18:48:0,48,524	0/0:22,0:22:60:0,60,645	0/0:17,0:17:48:0,48,504	0/0:10,0:10:30:0,30,313	./.:.:.:.:.	0/0:4,0:4:12:0,12,124	./.:.:.:.:.	0/0:1,0:1:3:0,3,32	./.:.:.:.:.	0/0:4,0:4:12:0,12,124	0/0:2,0:2:6:0,6,63	0/0:5,0:5:15:0,15,155	0/0:3,0:3:9:0,9,96	0/0:1,0:1:3:0,3,31	0/0:5,0:5:15:0,15,156	0/0:2,0:2:6:0,6,59	0/0:4,0:4:12:0,12,123	1/1:0,2:2:6:61,6,0	1/1:0,2:2:6:62,6,0	0/0:8,0:8:24:0,24,241	0/0:3,0:3:9:0,9,94	0/0:4,0:4:12:0,12,123	0/0:1,0:1:3:0,3,32	0/0:3,0:3:9:0,9,95	0/0:13,0:13:39:0,39,397	0/0:4,0:4:9:0,9,110	0/0:4,0:4:12:0,12,130	./.:.:.:.:.	0/0:3,0:3:9:0,9,94	0/0:1,0:1:3:0,3,31	0/0:2,0:2:6:0,6,59	0/0:8,0:8:24:0,24,249	0/0:1,0:1:3:0,3,32	0/0:3,0:3:9:0,9,90	0/0:5,0:5:15:0,15,153	0/0:2,0:2:6:0,6,63	0/0:15,0:15:39:0,39,434	0/0:2,0:2:6:0,6,62	0/0:2,0:2:6:0,6,59	0/0:7,0:7:21:0,21,231	0/0:4,0:4:12:0,12,124	0/0:1,0:1:3:0,3,31	0/0:8,0:8:24:0,24,258	0/0:2,0:2:6:0,6,59	0/0:10,0:10:30:0,30,315	0/0:14,0:14:39:0,39,426	0/0:6,0:6:18:0,18,196	0/0:3,0:3:6:0,6,75	1/1:0,3:3:9:92,9,0	0/1:2,1:3:22:22,0,50	0/0:3,0:3:9:0,9,92	0/0:3,0:3:9:0,9,92	1/1:0,3:3:9:92,9,0	0/0:4,0:4:12:0,12,128	1/1:0,3:3:9:88,9,0	0/0:5,0:5:15:0,15,153	./.:.:.:.:.	0/0:11,0:11:33:0,33,341	0/0:2,0:2:6:0,6,61	./.:.:.:.:.	0/0:1,0:1:3:0,3,32	0/0:3,0:3:9:0,9,96	0/0:4,0:4:12:0,12,122	0/0:5,0:5:15:0,15,165	0/0:14,0:14:42:0,42,428	0/0:1,0:1:3:0,3,34	0/0:8,0:8:24:0,24,239	0/0:2,0:2:6:0,6,63	0/0:1,0:1:3:0,3,34	0/0:9,0:9:27:0,27,283	0/0:4,0:4:12:0,12,122	0/0:12,0:12:36:0,36,370	0/0:6,0:6:18:0,18,186	0/0:3,0:3:9:0,9,93	0/0:4,0:4:12:0,12,126	0/0:4,0:4:12:0,12,124	0/0:3,0:3:6:0,6,77	0/0:3,0:3:9:0,9,97	0/0:7,0:7:21:0,21,225	0/0:5,0:5:15:0,15,154	0/0:4,0:4:12:0,12,127	0/0:6,0:6:15:0,15,171	0/0:4,0:4:9:0,9,95	0/0:5,0:5:15:0,15,158	./.:.:.:.:.	0/0:7,0:7:21:0,21,215	0/0:4,0:4:6:0,6,89	./.:.:.:.:.	0/0:4,0:4:6:0,6,89	0/0:2,0:2:3:0,3,45	0/0:4,0:4:9:0,9,108	0/0:2,0:2:3:0,3,45	0/0:2,0:2:6:0,6,64	0/0:32,0:32:96:0,96,1084
chr1	24977692	.	T	C	12667.2	.	AC=145;AF=0.942;AN=154;BaseQRankSum=-1.181;DP=504;Dels=0.00;FS=0.582;HaplotypeScore=0.2990;InbreedingCoeff=0.3561;MLEAC=142;MLEAF=0.922;MQ=54.95;MQ0=7;MQRankSum=-0.745;QD=27.54;ReadPosRankSum=2.429	GT:AD:DP:GQ:PL	1/1:0,43:43:99:1326,123,0	1/1:0,21:21:54:579,54,0	1/1:0,13:13:36:380,36,0	./.:.:.:.:.	1/1:0,8:8:21:222,21,0	./.:.:.:.:.	0/0:9,0:9:27:0,27,283	./.:.:.:.:.	./.:.:.:.:.	./.:.:.:.:.	./.:.:.:.:.	1/1:0,12:12:36:375,36,0	1/1:0,12:12:33:344,33,0	./.:.:.:.:.	1/1:0,19:19:54:548,54,0	./.:.:.:.:.	./.:.:.:.:.	1/1:0,4:4:12:125,12,0	1/1:0,5:5:15:147,15,0	./.:.:.:.:.	./.:.:.:.:.	./.:.:.:.:.	./.:.:.:.:.	1/1:0,20:20:48:512,48,0	1/1:0,6:6:18:183,18,0	1/1:0,17:17:48:487,48,0	1/1:0,12:12:36:369,36,0	./.:.:.:.:.	./.:.:.:.:.	./.:.:.:.:.	1/1:0,1:1:3:26,3,0	./.:.:.:.:.	./.:.:.:.:.	1/1:0,2:2:6:64,6,0	1/1:0,9:9:24:244,24,0	1/1:0,3:3:9:96,9,0	./.:.:.:.:.	1/1:0,5:5:15:157,15,0	1/1:0,9:9:24:249,24,0	1/1:0,1:1:3:30,3,0	./.:.:.:.:.	./.:.:.:.:.	1/1:0,12:12:33:335,33,0	1/1:0,18:18:51:543,51,0	./.:.:.:.:.	1/1:0,6:6:18:186,18,0	1/1:0,8:8:24:240,24,0	1/1:0,2:2:6:65,6,0	1/1:0,1:1:3:30,3,0	./.:.:.:.:.	./.:.:.:.:.	./.:.:.:.:.	./.:.:.:.:.	./.:.:.:.:.	1/1:0,3:3:9:94,9,0	1/1:0,1:1:3:32,3,0	1/1:0,7:7:21:212,21,0	1/1:0,10:10:27:270,27,0	./.:.:.:.:.	1/1:0,10:10:21:232,21,0	1/1:0,1:1:3:31,3,0	1/1:0,4:4:12:118,12,0	./.:.:.:.:.	1/1:0,2:2:6:61,6,0	1/1:0,3:3:9:94,9,0	1/1:0,5:5:15:153,15,0	./.:.:.:.:.	1/1:0,5:5:12:124,12,0	./.:.:.:.:.	1/1:0,3:3:9:89,9,0	./.:.:.:.:.	./.:.:.:.:.	./.:.:.:.:.	1/1:0,3:3:9:98,9,0	1/1:0,1:1:3:34,3,0	./.:.:.:.:.	./.:.:.:.:.	./.:.:.:.:.	./.:.:.:.:.	1/1:0,2:2:6:56,6,0	1/1:0,7:7:18:186,18,0	1/1:0,3:3:9:96,9,0	1/1:0,2:2:6:65,6,0	./.:.:.:.:.	./.:.:.:.:.	1/1:0,10:10:30:303,30,0	./.:.:.:.:.	1/1:0,4:4:12:127,12,0	1/1:0,2:2:6:64,6,0	1/1:0,3:3:9:92,9,0	./.:.:.:.:.	1/1:0,2:2:6:61,6,0	0/1:1,1:2:24:24,0,26	1/1:0,1:1:3:31,3,0	./.:.:.:.:.	1/1:0,3:3:9:93,9,0	1/1:0,5:5:15:150,15,0	./.:.:.:.:.	1/1:0,3:3:6:67,6,0	1/1:0,2:2:3:32,3,0	1/1:0,1:1:3:29,3,0	./.:.:.:.:.	1/1:0,2:2:6:59,6,0	./.:.:.:.:.	./.:.:.:.:.	./.:.:.:.:.	./.:.:.:.:.	1/1:0,19:19:54:556,54,0	1/1:0,1:1:3:30,3,0	1/1:0,1:1:3:29,3,0	0/0:6,0:6:18:0,18,186	1/1:0,1:1:3:31,3,0	1/1:0,11:11:33:334,33,0	./.:.:.:.:.	1/1:0,5:5:12:120,12,0	./.:.:.:.:.	1/1:0,4:4:9:90,9,0	1/1:0,6:6:15:155,15,0	./.:.:.:.:.	./.:.:.:.:.	./.:.:.:.:.	./.:.:.:.:.	./.:.:.:.:.	./.:.:.:.:.	./.:.:.:.:.	1/1:0,5:5:15:150,15,0	./.:.:.:.:.	./.:.:.:.:.	1/1:0,2:2:6:66,6,0	1/1:0,3:3:6:75,6,0	1/1:0,2:2:3:45,3,0	0/0:2,0:2:6:0,6,63	1/1:0,2:3:3:44,3,0	1/1:0,8:8:15:197,15,0	1/1:0,6:6:15:167,15,0	1/1:0,2:2:3:45,3,0	0/0:26,0:26:78:0,78,883
chr1	24980611	.	C	G	394.94	.	AC=26;AF=0.104;AN=250;BaseQRankSum=-8.926;DP=1255;Dels=0.00;FS=44.253;HaplotypeScore=0.0947;InbreedingCoeff=0.2360;MLEAC=19;MLEAF=0.076;MQ=58.95;MQ0=0;MQRankSum=1.657;QD=3.26;ReadPosRankSum=-9.948	GT:AD:DP:GQ:PL	0/0:97,0:97:99:0,292,3160	0/0:39,0:39:99:0,114,1223	0/0:64,0:64:99:0,180,1991	0/0:45,0:45:99:0,135,1434	0/0:21,2:23:3:0,3,578	0/0:13,0:13:39:0,39,419	0/0:29,0:29:84:0,84,904	./.:.:.:.:.	./.:.:.:.:.	0/0:13,0:13:39:0,39,405	0/0:1,0:1:3:0,3,33	0/0:22,0:22:60:0,60,659	0/1:10,2:12:23:23,0,296	0/0:3,0:3:9:0,9,96	0/0:15,0:15:45:0,45,489	0/0:19,0:19:54:0,54,586	0/0:17,1:18:51:0,51,536	0/0:1,0:1:3:0,3,32	0/1:5,1:6:12:12,0,138	0/0:10,0:10:21:0,21,263	0/0:4,0:4:12:0,12,134	0/0:6,0:6:15:0,15,178	0/0:14,0:14:42:0,42,443	0/1:21,5:26:77:77,0,553	0/0:9,0:9:27:0,27,295	0/1:15,3:18:41:41,0,373	0/0:28,0:28:84:0,84,906	0/0:3,0:3:9:0,9,98	0/0:3,0:3:9:0,9,94	1/1:0,4:4:12:118,12,0	0/0:3,0:3:9:0,9,97	./.:.:.:.:.	0/0:15,0:15:45:0,45,478	./.:.:.:.:.	0/0:13,0:14:39:0,39,413	0/0:6,0:6:18:0,18,202	0/0:24,0:24:72:0,72,765	0/0:24,0:24:69:0,69,750	0/0:16,0:16:48:0,48,491	0/0:2,0:2:6:0,6,67	0/0:1,0:1:3:0,3,33	1/1:0,3:3:6:59,6,0	0/0:27,0:27:75:0,75,829	0/0:14,1:15:6:0,6,333	0/0:14,0:14:42:0,42,451	0/0:26,1:27:46:0,46,764	0/0:39,0:39:99:0,114,1218	0/0:6,0:6:18:0,18,197	./.:.:.:.:.	0/0:7,0:7:21:0,21,216	0/0:1,0:1:3:0,3,28	./.:.:.:.:.	0/0:6,0:6:18:0,18,191	0/0:2,0:2:6:0,6,61	0/0:7,0:7:18:0,18,206	./.:.:.:.:.	0/0:6,0:6:18:0,18,200	0/1:3,1:4:18:18,0,85	1/1:0,1:1:3:31,3,0	0/1:6,1:7:9:9,0,170	0/0:3,0:3:6:0,6,62	0/0:2,0:2:3:0,3,31	0/0:7,0:7:21:0,21,218	0/0:3,0:3:9:0,9,95	0/0:8,0:8:21:0,21,236	0/0:4,0:4:12:0,12,126	0/0:2,0:2:6:0,6,65	0/0:11,0:11:33:0,33,352	0/0:1,0:1:3:0,3,32	0/0:1,0:1:3:0,3,34	./.:.:.:.:.	0/0:3,0:3:6:0,6,76	0/0:3,0:3:9:0,9,103	0/0:9,0:9:27:0,27,289	0/1:6,1:7:9:9,0,171	0/0:2,0:2:6:0,6,66	0/0:1,0:1:3:0,3,33	0/0:4,0:4:12:0,12,126	0/0:3,0:3:9:0,9,100	0/0:19,0:19:48:0,48,548	0/0:7,0:7:18:0,18,201	0/0:2,0:2:6:0,6,62	0/0:5,0:5:15:0,15,162	0/0:8,0:8:24:0,24,252	0/0:6,0:6:18:0,18,187	0/0:15,0:15:45:0,45,494	./.:.:.:.:.	0/0:5,0:5:15:0,15,159	0/0:4,0:4:12:0,12,130	0/0:8,0:8:24:0,24,261	0/0:3,0:3:9:0,9,97	./.:.:.:.:.	0/1:8,1:9:3:3,0,227	1/1:0,1:1:3:30,3,0	0/0:5,0:5:15:0,15,157	0/0:2,0:2:6:0,6,65	0/0:9,0:9:27:0,27,272	0/1:4,1:5:15:15,0,112	0/0:1,0:1:3:0,3,34	0/0:3,0:3:9:0,9,94	0/0:8,0:8:24:0,24,246	1/1:0,1:1:3:30,3,0	0/0:5,0:5:15:0,15,160	0/0:7,0:7:21:0,21,227	0/0:5,0:5:15:0,15,163	0/0:5,0:5:15:0,15,159	0/0:2,0:2:6:0,6,63	0/0:20,0:20:54:0,54,563	0/0:7,0:7:21:0,21,221	0/0:10,0:10:27:0,27,299	0/0:24,0:24:69:0,69,747	0/0:7,0:7:21:0,21,222	0/0:19,0:19:57:0,57,613	1/1:0,2:2:6:59,6,0	0/0:11,0:11:33:0,33,357	1/1:0,2:2:6:59,6,0	0/0:7,0:7:21:0,21,233	0/0:6,0:6:18:0,18,190	0/1:2,1:3:22:22,0,53	0/0:2,0:2:6:0,6,64	0/0:5,0:5:15:0,15,162	0/0:3,0:3:9:0,9,92	0/0:5,0:5:15:0,15,150	0/0:2,0:2:6:0,6,61	0/0:3,0:3:9:0,9,92	0/0:3,0:3:9:0,9,94	0/0:4,0:4:12:0,12,128	0/0:4,0:4:12:0,12,134	0/0:6,0:6:18:0,18,195	0/0:2,0:2:3:0,3,45	0/0:9,0:9:15:0,15,210	./.:.:.:.:.	./.:.:.:.:.	0/1:2,1:3:23:23,0,39	0/1:6,1:7:14:14,0,137	0/0:6,0:6:12:0,12,153	0/0:27,0:27:81:0,81,911
chr1	24980743	.	C	T	10559.2	.	AC=87;AF=0.325;AN=268;BaseQRankSum=-13.201;DP=1596;Dels=0.00;FS=60.301;HaplotypeScore=0.1312;InbreedingCoeff=0.2082;MLEAC=85;MLEAF=0.317;MQ=58.71;MQ0=0;MQRankSum=-1.420;QD=11.63;ReadPosRankSum=4.439	GT:AD:DP:GQ:PL	0/1:59,21:80:99:435,0,1615	0/1:30,18:48:99:418,0,805	0/1:35,25:60:99:550,0,927	0/0:48,0:48:99:0,144,1529	0/0:32,0:32:87:0,87,965	0/0:17,0:17:48:0,48,518	0/1:34,4:38:19:19,0,882	1/1:0,2:2:6:65,6,0	1/1:0,1:1:3:32,3,0	0/0:9,0:9:27:0,27,292	0/0:3,0:3:9:0,9,97	0/0:25,0:25:75:0,75,789	0/0:42,0:42:99:0,126,1358	0/1:1,1:2:26:26,0,26	0/0:28,0:28:84:0,84,891	0/0:20,0:20:60:0,60,622	1/1:0,10:10:27:288,27,0	0/1:3,1:4:20:20,0,85	1/1:0,11:11:27:282,27,0	0/0:4,0:4:12:0,12,123	0/0:3,0:3:9:0,9,95	0/0:2,0:2:6:0,6,64	0/0:11,0:11:33:0,33,343	0/1:20,23:43:99:585,0,513	0/0:8,0:8:24:0,24,249	0/0:40,0:40:99:0,111,1210	0/1:22,13:35:99:293,0,564	1/1:0,5:5:15:148,15,0	./.:.:.:.:.	0/0:26,0:26:75:0,75,808	0/1:1,5:6:15:142,0,15	1/1:0,1:1:3:32,3,0	1/1:0,5:5:15:154,15,0	0/0:4,0:4:12:0,12,126	0/1:11,8:19:99:189,0,300	0/1:2,1:3:21:21,0,58	0/0:27,0:27:81:0,81,843	0/1:9,4:13:72:72,0,239	0/1:8,17:25:99:446,0,189	0/0:3,0:3:9:0,9,96	1/1:0,2:2:6:61,6,0	0/0:16,0:16:48:0,48,517	0/1:9,7:16:99:167,0,241	1/1:0,31:31:93:962,93,0	0/0:15,0:15:45:0,45,467	0/1:14,25:39:99:671,0,252	0/1:23,6:29:99:100,0,636	0/1:1,4:5:17:116,0,17	0/0:2,0:2:6:0,6,65	1/1:0,10:10:27:294,27,0	1/1:0,2:2:6:63,6,0	1/1:0,2:2:6:61,6,0	0/0:7,0:7:21:0,21,224	0/0:4,0:4:12:0,12,132	0/1:7,1:8:10:10,0,184	0/0:8,0:8:24:0,24,253	1/1:0,8:8:24:250,24,0	1/1:0,15:15:45:466,45,0	1/1:0,5:5:15:154,15,0	1/1:0,7:7:21:216,21,0	0/0:5,0:5:15:0,15,146	0/0:3,0:3:9:0,9,95	1/1:0,7:7:21:225,21,0	0/0:4,0:4:12:0,12,127	0/0:8,0:8:24:0,24,258	0/0:9,0:9:27:0,27,290	0/0:5,0:5:15:0,15,162	0/1:8,2:10:31:31,0,228	1/1:0,3:3:9:90,9,0	0/0:1,0:1:3:0,3,30	./.:.:.:.:.	0/0:6,0:6:18:0,18,189	0/0:2,0:2:6:0,6,64	0/1:7,5:12:99:117,0,167	1/1:0,17:17:51:528,51,0	0/0:1,0:1:3:0,3,32	0/0:5,0:5:12:0,12,140	0/0:4,0:4:12:0,12,129	1/1:0,5:5:15:155,15,0	0/1:10,5:15:99:108,0,261	0/1:5,2:7:41:41,0,128	0/1:2,4:6:48:93,0,48	0/1:11,4:15:85:85,0,312	0/0:11,0:11:30:0,30,338	0/0:3,0:3:9:0,9,92	0/0:13,0:13:39:0,39,412	0/0:5,0:5:15:0,15,164	0/1:4,3:7:45:45,0,116	0/1:7,3:10:65:65,0,190	0/1:7,3:10:67:67,0,195	0/1:3,1:4:19:19,0,84	0/0:10,0:10:30:0,30,311	0/1:12,3:15:47:47,0,339	0/0:4,0:4:12:0,12,126	0/0:10,0:10:27:0,27,301	0/0:6,0:6:18:0,18,189	0/0:12,0:12:36:0,36,382	0/0:5,0:5:15:0,15,161	0/0:4,0:4:12:0,12,129	0/0:5,0:5:15:0,15,155	0/1:6,3:9:69:69,0,169	0/0:6,0:6:18:0,18,195	0/0:4,0:4:12:0,12,124	0/0:4,0:4:12:0,12,122	0/0:4,0:4:12:0,12,126	0/0:8,0:8:24:0,24,252	0/0:1,0:1:3:0,3,33	0/1:14,6:20:99:116,0,392	0/1:10,2:12:24:24,0,280	0/0:8,0:8:24:0,24,249	0/1:21,13:34:99:303,0,549	0/1:10,2:12:26:26,0,293	0/1:9,10:19:99:225,0,203	0/0:5,0:5:15:0,15,151	0/1:7,4:11:92:92,0,190	0/0:5,0:5:15:0,15,152	./.:.:.:.:.	0/1:9,5:14:99:114,0,224	1/1:0,8:8:24:248,24,0	0/0:1,0:1:3:0,3,34	0/0:9,0:9:27:0,27,292	0/0:8,0:8:24:0,24,246	0/0:4,0:4:12:0,12,126	0/0:5,0:5:15:0,15,162	0/0:4,0:4:12:0,12,128	0/1:1,1:2:26:26,0,28	0/0:8,0:8:24:0,24,256	0/0:6,0:6:18:0,18,193	0/0:5,0:5:15:0,15,158	1/1:0,2:2:3:45,3,0	0/0:8,0:8:12:0,12,178	0/0:1,0:1:3:0,3,32	1/1:0,4:4:9:107,9,0	0/1:2,5:7:30:124,0,30	0/1:9,4:13:65:65,0,188	0/1:6,2:8:17:17,0,138	0/0:38,0:38:99:0,114,1287
chr1	24980758	.	G	C	9191.95	.	AC=68;AF=0.254;AN=268;BaseQRankSum=1.747;DP=1584;Dels=0.00;FS=43.274;HaplotypeScore=0.2393;InbreedingCoeff=0.1267;MLEAC=66;MLEAF=0.246;MQ=58.72;MQ0=0;MQRankSum=-2.539;QD=10.81;ReadPosRankSum=0.842	GT:AD:DP:GQ:PL	0/1:56,19:75:99:408,0,1587	0/1:27,16:43:99:376,0,711	0/1:37,27:64:99:629,0,965	0/0:46,0:46:99:0,138,1451	0/0:31,0:31:84:0,84,932	0/0:15,0:15:36:0,36,411	0/1:30,5:35:32:32,0,794	0/0:3,0:3:9:0,9,96	0/1:1,1:2:26:27,0,26	0/0:7,0:7:21:0,21,220	0/0:4,0:4:12:0,12,136	0/0:20,0:20:60:0,60,618	0/0:43,0:43:99:0,129,1385	0/1:1,1:2:26:26,0,26	0/0:34,0:34:99:0,102,1072	0/0:21,0:21:60:0,60,611	0/0:11,0:11:30:0,30,317	0/1:4,2:6:46:46,0,114	1/1:0,10:10:27:298,27,0	0/0:2,0:2:6:0,6,60	0/0:2,0:2:6:0,6,67	0/0:4,0:4:12:0,12,134	0/0:13,0:13:39:0,39,403	0/1:21,25:46:99:646,0,530	0/0:10,0:10:30:0,30,321	0/0:39,1:40:99:0,108,1164	0/1:24,13:37:99:311,0,641	0/0:6,0:6:18:0,18,187	./.:.:.:.:.	0/0:24,0:25:69:0,69,748	0/0:7,0:7:21:0,21,229	0/0:1,0:1:3:0,3,32	0/0:8,0:8:24:0,24,255	0/0:2,0:2:6:0,6,65	0/1:14,8:22:99:183,0,377	0/0:1,0:1:3:0,3,36	0/0:25,0:25:75:0,75,780	0/1:11,3:14:36:36,0,312	0/1:7,17:24:99:462,0,120	0/0:3,0:3:9:0,9,98	0/0:3,0:3:9:0,9,95	0/0:19,0:19:57:0,57,613	0/1:11,7:18:99:169,0,299	1/1:0,31:31:93:993,93,0	0/0:15,0:15:45:0,45,468	0/1:13,23:36:99:619,0,277	0/1:26,5:31:71:71,0,702	0/1:1,5:6:16:142,0,16	0/0:2,0:2:6:0,6,58	1/1:0,9:9:24:268,24,0	0/0:1,0:1:3:0,3,31	1/1:0,2:2:6:64,6,0	0/0:6,0:6:18:0,18,187	0/0:4,0:4:12:0,12,116	0/1:10,1:11:2:2,0,274	0/0:7,0:7:21:0,21,228	1/1:0,7:7:21:221,21,0	1/1:0,12:12:36:380,36,0	1/1:0,5:5:15:160,15,0	1/1:0,9:9:27:288,27,0	0/0:6,0:6:18:0,18,185	0/0:4,0:4:12:0,12,126	0/0:9,0:9:27:0,27,290	0/0:3,0:4:9:0,9,95	0/0:5,0:5:15:0,15,153	0/0:11,0:11:33:0,33,344	0/0:5,0:5:15:0,15,158	0/1:7,2:9:36:36,0,193	0/0:3,0:3:9:0,9,95	0/1:1,1:2:26:27,0,26	./.:.:.:.:.	0/0:6,0:6:18:0,18,185	0/0:3,0:3:9:0,9,99	0/1:8,5:13:99:119,0,197	1/1:0,14:14:42:437,42,0	0/0:1,0:1:3:0,3,31	0/0:3,0:3:9:0,9,94	0/0:4,0:4:12:0,12,118	1/1:0,6:6:18:188,18,0	0/1:9,5:14:99:116,0,236	0/1:5,2:7:41:41,0,137	0/1:2,4:6:46:96,0,46	0/1:10,3:13:56:56,0,295	0/0:12,0:12:30:0,30,339	0/0:3,0:3:9:0,9,95	0/0:14,0:14:39:0,39,423	0/0:5,0:5:15:0,15,161	0/1:3,2:5:52:52,0,84	0/1:6,2:8:40:40,0,171	0/1:9,3:12:63:63,0,255	0/1:2,1:3:23:23,0,53	0/0:10,0:10:30:0,30,300	0/1:12,2:14:21:21,0,341	0/0:3,0:3:9:0,9,92	0/0:10,0:10:27:0,27,301	0/0:6,0:6:18:0,18,185	0/0:13,0:13:39:0,39,406	0/0:7,0:7:21:0,21,227	0/0:4,0:4:12:0,12,121	0/0:4,0:4:12:0,12,122	0/1:8,2:10:36:36,0,234	0/0:5,0:5:15:0,15,161	0/0:4,0:4:12:0,12,125	0/0:4,0:4:12:0,12,126	0/0:4,0:4:12:0,12,126	0/0:7,0:7:21:0,21,222	0/0:1,0:1:3:0,3,32	0/1:13,5:18:99:109,0,355	0/1:7,3:10:67:67,0,194	0/0:10,0:10:30:0,30,314	0/1:22,12:35:99:283,0,584	0/1:7,3:10:69:69,0,199	0/1:8,8:17:99:206,0,200	0/0:8,0:8:24:0,24,253	0/1:7,3:10:65:65,0,188	0/0:5,0:5:15:0,15,161	./.:.:.:.:.	0/1:8,5:13:99:123,0,203	1/1:0,8:8:24:255,24,0	0/0:1,0:1:3:0,3,34	0/0:8,0:8:24:0,24,252	0/0:7,0:7:21:0,21,217	0/0:4,0:4:12:0,12,122	0/0:5,0:5:15:0,15,153	0/0:4,0:4:12:0,12,123	1/1:0,1:1:3:33,3,0	0/0:7,0:7:21:0,21,231	0/0:4,0:4:12:0,12,129	0/0:8,0:8:24:0,24,252	1/1:0,2:2:3:45,3,0	0/0:6,0:6:9:0,9,134	0/0:1,0:1:3:0,3,32	1/1:0,4:4:9:109,9,0	0/1:2,5:7:30:125,0,30	0/1:11,4:15:62:62,0,246	0/1:5,2:7:17:17,0,123	0/0:34,0:34:99:0,102,1160
chr1	24980764	.	A	T	8823.15	.	AC=67;AF=0.246;AN=272;BaseQRankSum=6.698;DP=1588;Dels=0.00;FS=40.649;HaplotypeScore=0.2194;InbreedingCoeff=0.1393;MLEAC=68;MLEAF=0.250;MQ=58.75;MQ0=0;MQRankSum=-2.355;QD=10.42;ReadPosRankSum=-0.841	GT:AD:DP:GQ:PL	0/1:58,19:77:99:378,0,1572	0/1:28,16:44:99:362,0,691	0/1:37,27:64:99:607,0,875	0/0:46,0:46:99:0,138,1392	0/0:32,0:32:87:0,87,910	0/0:15,0:15:36:0,36,410	0/1:29,5:34:30:30,0,725	0/0:3,0:3:9:0,9,97	0/1:1,1:2:25:25,0,26	0/0:7,0:7:21:0,21,210	0/0:4,0:4:12:0,12,125	0/0:20,0:20:60:0,60,582	0/0:43,0:43:99:0,129,1311	0/0:1,1:2:3:0,3,32	0/0:35,0:35:99:0,105,1049	0/0:21,0:21:63:0,63,623	0/0:12,0:12:33:0,33,344	0/1:4,2:6:46:46,0,110	1/1:0,12:12:33:355,33,0	0/0:4,0:4:12:0,12,117	0/0:2,0:2:6:0,6,67	0/0:4,0:4:12:0,12,122	0/0:13,0:13:39:0,39,375	0/1:21,23:44:99:573,0,502	0/0:12,0:12:36:0,36,371	0/0:40,0:40:99:0,114,1178	0/1:24,13:37:99:289,0,595	0/0:6,0:6:18:0,18,172	0/0:1,0:1:3:0,3,31	0/0:24,0:25:69:0,69,706	0/0:7,0:7:21:0,21,220	0/0:1,0:1:3:0,3,32	0/0:9,0:9:24:0,24,248	0/0:3,0:3:9:0,9,90	0/1:14,8:22:99:179,0,357	0/0:1,0:1:3:0,3,33	0/0:25,0:25:75:0,75,757	0/1:11,3:14:38:38,0,291	0/1:7,17:24:99:452,0,137	0/0:3,0:3:9:0,9,97	0/0:2,0:2:6:0,6,65	0/0:18,0:18:54:0,54,543	0/1:11,7:18:99:160,0,279	1/1:1,31:32:60:893,60,0	0/0:15,0:15:45:0,45,454	0/1:13,25:38:99:604,0,262	0/1:25,6:31:96:96,0,667	0/1:1,5:6:18:116,0,18	0/0:2,0:2:6:0,6,62	1/1:0,9:9:24:256,24,0	0/0:1,0:1:3:0,3,29	1/1:0,2:2:6:61,6,0	0/0:5,0:5:15:0,15,153	0/0:4,0:4:12:0,12,119	0/1:10,1:11:1:1,0,259	0/0:7,0:7:21:0,21,217	1/1:0,7:7:21:209,21,0	1/1:0,12:12:36:366,36,0	1/1:0,5:5:15:152,15,0	1/1:0,9:9:27:281,27,0	0/0:7,0:7:21:0,21,211	0/0:4,0:4:12:0,12,118	0/0:9,0:9:27:0,27,275	0/0:5,0:5:15:0,15,147	0/0:5,0:5:15:0,15,148	0/0:11,0:11:33:0,33,337	0/0:5,0:5:15:0,15,153	0/1:7,2:9:34:34,0,181	0/0:3,0:3:9:0,9,88	0/1:1,1:2:25:26,0,25	0/0:1,0:1:3:0,3,32	0/0:6,0:6:18:0,18,176	0/0:3,0:3:9:0,9,95	0/1:8,5:13:99:115,0,186	1/1:0,14:14:42:422,42,0	0/0:1,0:1:3:0,3,30	0/0:3,0:3:9:0,9,94	0/0:4,0:4:12:0,12,118	1/1:0,6:6:18:186,18,0	0/1:9,4:13:86:86,0,231	0/1:5,2:7:44:44,0,130	0/1:2,3:5:44:79,0,44	0/1:10,3:13:55:55,0,282	0/0:11,0:11:27:0,27,297	0/0:3,0:3:9:0,9,83	0/0:14,0:14:42:0,42,441	0/0:6,0:6:18:0,18,188	0/1:3,2:5:48:48,0,80	0/1:6,2:8:38:38,0,158	0/1:8,3:11:62:62,0,221	0/1:2,1:3:21:21,0,51	0/0:10,0:10:30:0,30,300	0/1:11,2:13:24:24,0,294	0/0:3,0:3:9:0,9,89	0/0:10,0:10:27:0,27,287	0/0:5,0:5:15:0,15,150	0/0:12,0:12:36:0,36,371	0/0:7,0:7:21:0,21,212	0/0:4,0:4:12:0,12,117	0/0:4,0:4:12:0,12,120	0/1:8,2:10:33:33,0,225	0/0:5,0:5:15:0,15,151	0/0:4,0:4:12:0,12,120	0/0:5,0:5:15:0,15,152	0/0:4,0:4:12:0,12,118	0/0:7,0:7:21:0,21,217	0/0:2,0:2:6:0,6,60	0/1:13,5:18:99:102,0,330	0/1:6,3:9:68:68,0,161	0/0:10,0:10:30:0,30,295	0/1:21,11:32:99:243,0,530	0/1:6,3:9:69:69,0,161	0/1:8,9:17:99:221,0,187	0/0:8,0:8:24:0,24,242	0/1:7,3:10:61:61,0,183	0/0:5,0:5:15:0,15,156	./.:.:.:.:.	0/1:10,5:15:99:110,0,247	1/1:0,8:8:24:244,24,0	0/0:1,0:1:3:0,3,32	0/0:7,0:7:21:0,21,212	0/0:7,0:7:21:0,21,212	0/0:4,0:4:12:0,12,122	0/0:5,0:5:15:0,15,148	0/0:3,0:3:9:0,9,89	1/1:0,2:2:6:59,6,0	0/0:7,0:7:21:0,21,215	0/0:5,0:5:15:0,15,149	0/0:8,0:8:24:0,24,237	1/1:0,2:2:3:45,3,0	0/0:6,0:6:9:0,9,134	0/0:1,0:1:3:0,3,32	1/1:0,4:4:9:108,9,0	0/1:2,5:7:30:122,0,30	0/1:11,4:15:62:62,0,243	0/1:5,2:7:16:16,0,121	0/0:31,0:31:93:0,93,1043
chr1	24987111	.	C	T	16318.5	.	AC=144;AF=0.571;AN=252;BaseQRankSum=-6.764;DP=1271;Dels=0.00;FS=3.798;HaplotypeScore=0.1367;InbreedingCoeff=0.6242;MLEAC=144;MLEAF=0.571;MQ=55.65;MQ0=3;MQRankSum=3.538;QD=23.41;ReadPosRankSum=-1.189	GT:AD:DP:GQ:PL	0/0:95,0:95:99:0,256,2818	0/0:55,0:55:99:0,153,1630	0/1:30,20:50:99:472,0,680	1/1:0,59:59:99:1751,177,0	1/1:2,13:15:39:401,39,0	0/0:26,0:26:66:0,66,737	0/1:14,13:27:99:299,0,326	1/1:0,3:3:9:98,9,0	0/1:1,4:5:19:111,0,19	1/1:0,22:22:60:639,60,0	1/1:0,1:1:3:30,3,0	0/0:16,0:16:48:0,48,504	1/1:0,12:12:33:355,33,0	./.:.:.:.:.	1/1:0,21:21:63:641,63,0	1/1:0,22:22:66:663,66,0	1/1:0,27:27:81:809,81,0	./.:.:.:.:.	0/0:9,0:9:21:0,21,249	1/1:0,4:4:12:117,12,0	1/1:0,1:1:3:30,3,0	1/1:0,14:14:36:385,36,0	1/1:0,15:15:42:438,42,0	0/0:20,0:20:60:0,60,609	0/1:2,1:3:21:21,0,61	1/1:0,18:18:54:550,54,0	0/0:20,0:20:57:0,57,602	1/1:0,5:5:15:162,15,0	1/1:0,1:1:3:31,3,0	1/1:0,19:19:45:529,45,0	1/1:0,3:3:9:97,9,0	1/1:0,2:2:6:61,6,0	1/1:2,18:20:54:538,54,0	./.:.:.:.:.	0/0:15,0:15:45:0,45,459	0/0:4,0:4:12:0,12,114	1/1:0,16:16:42:466,42,0	0/1:18,4:22:64:64,0,428	0/0:27,0:27:75:0,75,796	0/0:1,0:1:3:0,3,32	1/1:0,4:4:12:130,12,0	1/1:0,14:14:36:364,36,0	0/0:41,0:41:99:0,108,1130	0/0:22,0:22:66:0,66,673	1/1:0,22:22:66:675,66,0	0/0:44,0:44:99:0,108,1232	0/1:15,11:26:99:257,0,394	0/0:4,0:4:12:0,12,132	1/1:0,2:2:6:59,6,0	1/1:0,4:4:9:103,9,0	./.:.:.:.:.	1/1:0,4:4:9:108,9,0	1/1:0,8:8:21:233,21,0	0/0:4,0:4:12:0,12,118	0/0:5,0:5:15:0,15,154	./.:.:.:.:.	0/0:4,0:4:12:0,12,118	0/0:6,0:6:18:0,18,184	1/1:0,5:5:12:134,12,0	0/0:4,0:4:12:0,12,126	1/1:0,2:2:6:59,6,0	1/1:0,2:2:6:65,6,0	1/1:0,6:6:18:178,18,0	1/1:0,4:4:12:125,12,0	1/1:0,1:1:3:32,3,0	1/1:0,4:4:12:124,12,0	1/1:0,2:2:6:59,6,0	0/0:11,0:11:30:0,30,323	1/1:0,2:2:6:59,6,0	./.:.:.:.:.	1/1:0,4:4:12:121,12,0	1/1:0,8:8:21:229,21,0	1/1:0,1:1:3:31,3,0	0/1:2,2:4:45:45,0,49	0/0:6,0:6:18:0,18,178	0/0:5,0:5:12:0,12,138	1/1:0,4:4:9:104,9,0	1/1:0,4:4:12:128,12,0	0/0:4,0:4:9:0,9,106	0/0:10,0:10:27:0,27,285	0/0:1,0:1:3:0,3,32	./.:.:.:.:.	0/0:1,0:1:3:0,3,29	1/1:0,4:4:12:126,12,0	0/1:1,4:5:17:103,0,17	0/1:3,1:4:20:20,0,73	1/1:0,3:3:9:93,9,0	0/0:3,0:3:9:0,9,97	0/1:1,5:6:13:139,0,13	0/0:1,0:1:3:0,3,31	0/1:5,3:8:69:69,0,116	1/1:0,4:4:12:117,12,0	0/1:2,2:4:47:47,0,48	1/1:0,3:3:9:96,9,0	1/1:0,3:3:6:75,6,0	1/1:0,3:3:9:85,9,0	1/1:0,3:3:9:93,9,0	1/1:0,4:4:12:119,12,0	./.:.:.:.:.	1/1:0,3:3:9:88,9,0	0/0:5,0:5:15:0,15,152	1/1:0,3:3:9:97,9,0	1/1:0,4:4:12:122,12,0	1/1:0,9:9:27:278,27,0	./.:.:.:.:.	1/1:0,7:7:21:213,21,0	0/0:4,0:4:12:0,12,129	0/0:12,0:12:30:0,30,337	0/0:3,0:3:9:0,9,92	0/1:3,4:7:74:99,0,74	0/1:9,3:12:53:53,0,238	0/0:3,0:3:9:0,9,95	0/0:13,0:13:39:0,39,389	1/1:0,4:4:12:120,12,0	0/0:11,0:11:30:0,30,323	1/1:0,2:2:6:59,6,0	0/0:7,0:7:21:0,21,216	./.:.:.:.:.	0/0:3,0:3:9:0,9,93	1/1:0,4:4:12:126,12,0	1/1:0,7:7:21:213,21,0	1/1:0,10:10:30:313,30,0	1/1:0,4:4:12:115,12,0	1/1:0,5:5:12:137,12,0	1/1:0,5:5:15:153,15,0	0/0:5,0:5:15:0,15,148	1/1:0,7:7:21:220,21,0	1/1:0,6:6:18:183,18,0	0/0:3,0:3:9:0,9,92	0/0:2,0:2:6:0,6,62	0/0:2,0:2:3:0,3,45	0/0:2,0:2:3:0,3,45	0/0:7,0:7:18:0,18,191	0/0:6,0:6:12:0,12,151	0/0:2,0:2:3:0,3,45	./.:.:.:.:.	0/0:20,0:20:54:0,54,610
chr1	24989690	.	T	C	3978.64	.	AC=55;AF=0.227;AN=242;BaseQRankSum=5.746;DP=847;Dels=0.00;FS=0.000;HaplotypeScore=0.0931;InbreedingCoeff=0.7102;MLEAC=49;MLEAF=0.202;MQ=59.35;MQ0=0;MQRankSum=1.505;QD=26.18;ReadPosRankSum=-2.608	GT:AD:DP:GQ:PL	0/0:76,0:76:99:0,216,2277	0/0:40,0:40:99:0,117,1210	0/0:12,0:12:36:0,36,359	0/0:30,0:30:90:0,90,890	1/1:0,14:14:36:390,36,0	0/0:9,0:9:27:0,27,267	0/0:7,0:7:18:0,18,195	./.:.:.:.:.	0/0:1,0:1:3:0,3,31	0/0:10,0:10:27:0,27,287	./.:.:.:.:.	0/0:9,0:9:27:0,27,265	1/1:0,11:11:33:359,33,0	0/0:3,0:3:9:0,9,90	1/1:0,21:22:60:648,60,0	0/0:8,0:8:21:0,21,222	0/0:11,0:11:33:0,33,322	0/0:5,0:5:15:0,15,145	0/0:6,0:6:12:0,12,150	0/0:3,0:3:9:0,9,90	0/0:1,0:1:3:0,3,32	0/0:4,0:4:12:0,12,116	0/0:13,0:13:33:0,33,363	0/0:16,0:16:45:0,45,477	0/0:3,0:3:9:0,9,97	1/1:0,12:12:36:373,36,0	0/0:16,1:17:21:0,21,453	0/0:3,0:3:9:0,9,95	1/1:0,1:1:3:35,3,0	1/1:0,13:13:30:343,30,0	1/1:0,4:4:12:120,12,0	1/1:0,2:2:6:66,6,0	1/1:0,9:9:24:259,24,0	1/1:0,1:1:3:32,3,0	0/0:15,0:15:42:0,42,436	0/0:5,0:5:15:0,15,160	0/0:12,0:12:36:0,36,356	0/0:10,0:10:24:0,24,265	0/0:15,0:15:42:0,42,426	0/0:3,0:3:9:0,9,94	0/0:2,0:2:6:0,6,61	1/1:0,10:10:30:306,30,0	0/0:30,0:30:87:0,87,884	0/0:15,0:15:45:0,45,451	0/0:13,0:13:39:0,39,399	0/0:15,0:15:42:0,42,430	0/0:9,0:9:27:0,27,271	0/0:3,0:3:9:0,9,94	1/1:0,1:1:3:32,3,0	0/0:3,0:3:6:0,6,75	./.:.:.:.:.	0/0:4,0:4:12:0,12,118	./.:.:.:.:.	0/0:1,0:1:3:0,3,29	0/0:7,0:7:21:0,21,210	./.:.:.:.:.	0/0:3,0:3:9:0,9,90	0/0:6,0:6:18:0,18,183	0/0:2,0:2:6:0,6,59	0/0:7,0:7:18:0,18,188	1/1:0,2:2:6:63,6,0	1/1:0,1:1:3:32,3,0	0/0:6,0:6:18:0,18,181	1/1:0,3:3:9:93,9,0	1/1:0,6:6:18:191,18,0	1/1:0,5:5:15:160,15,0	0/0:4,0:4:12:0,12,122	0/0:8,0:8:24:0,24,245	0/0:4,0:4:12:0,12,121	0/0:1,0:1:3:0,3,31	0/0:2,0:2:6:0,6,61	0/0:5,0:5:15:0,15,147	./.:.:.:.:.	0/0:2,0:2:6:0,6,58	0/0:6,0:6:18:0,18,185	0/0:2,0:2:6:0,6,59	0/0:1,0:1:3:0,3,32	0/0:3,0:3:9:0,9,92	./.:.:.:.:.	0/0:5,0:5:15:0,15,149	0/0:5,0:5:15:0,15,148	./.:.:.:.:.	0/0:4,0:4:12:0,12,126	0/0:1,0:1:3:0,3,30	0/0:3,0:3:9:0,9,89	0/0:8,0:8:24:0,24,247	1/1:0,4:4:12:122,12,0	0/0:1,0:1:3:0,3,30	0/0:6,0:6:18:0,18,184	0/0:3,0:3:9:0,9,88	0/0:1,0:1:3:0,3,32	1/1:0,3:3:9:95,9,0	0/1:4,3:7:74:74,0,101	./.:.:.:.:.	./.:.:.:.:.	1/1:0,2:2:6:63,6,0	1/1:0,5:5:15:160,15,0	1/1:0,2:2:6:66,6,0	1/1:0,2:2:6:61,6,0	./.:.:.:.:.	0/0:7,0:7:21:0,21,219	1/1:0,2:2:6:61,6,0	1/1:0,3:3:9:93,9,0	0/0:5,0:5:15:0,15,149	0/0:5,0:5:15:0,15,155	0/0:6,0:6:15:0,15,168	0/0:5,0:5:15:0,15,152	0/0:6,0:6:18:0,18,186	0/0:6,0:6:18:0,18,193	./.:.:.:.:.	0/0:4,0:4:12:0,12,122	0/0:6,0:6:18:0,18,195	0/0:15,0:15:45:0,45,453	1/1:0,4:4:12:118,12,0	0/0:9,0:9:24:0,24,262	1/1:0,1:1:3:32,3,0	0/0:4,0:4:12:0,12,122	0/0:2,0:2:6:0,6,57	0/0:4,0:4:12:0,12,123	0/0:2,0:2:6:0,6,62	0/0:7,0:7:21:0,21,207	0/0:1,0:1:3:0,3,31	0/0:7,0:7:21:0,21,208	0/0:1,0:1:3:0,3,32	0/0:4,0:4:12:0,12,117	0/0:3,0:3:9:0,9,87	0/0:4,0:4:12:0,12,122	0/0:3,0:3:9:0,9,89	0/0:1,0:1:3:0,3,29	./.:.:.:.:.	0/0:2,0:2:3:0,3,45	./.:.:.:.:.	0/0:3,0:3:6:0,6,75	./.:.:.:.:.	./.:.:.:.:.	0/0:2,0:2:3:0,3,45	0/0:23,0:23:69:0,69,778
chr1	24989725	.	C	G	473.72	.	AC=14;AF=0.058;AN=240;BaseQRankSum=0.202;DP=706;Dels=0.00;FS=4.692;HaplotypeScore=0.1048;InbreedingCoeff=0.3099;MLEAC=10;MLEAF=0.042;MQ=59.15;MQ0=0;MQRankSum=1.152;QD=18.22;ReadPosRankSum=0.436	GT:AD:DP:GQ:PL	0/0:63,0:63:99:0,177,1888	0/0:32,0:32:93:0,93,958	0/0:14,0:14:39:0,39,413	0/0:19,0:19:57:0,57,577	0/0:10,0:10:30:0,30,307	0/0:10,0:10:30:0,30,288	0/0:5,0:5:15:0,15,149	./.:.:.:.:.	0/0:1,0:1:3:0,3,30	0/0:10,0:10:30:0,30,298	0/0:2,0:2:6:0,6,62	0/0:10,0:10:30:0,30,304	0/0:14,0:14:42:0,42,429	0/0:1,0:1:3:0,3,31	0/0:11,0:11:33:0,33,337	0/0:8,0:8:21:0,21,212	1/1:0,7:7:21:210,21,0	0/0:4,0:4:12:0,12,119	0/0:3,0:3:9:0,9,82	0/0:3,0:3:9:0,9,90	0/0:2,0:2:6:0,6,63	0/0:4,0:4:12:0,12,127	0/0:9,0:9:27:0,27,281	0/0:7,0:7:21:0,21,216	1/1:1,1:2:3:31,3,0	0/0:10,0:10:30:0,30,303	0/0:14,0:14:42:0,42,431	0/1:1,3:4:21:83,0,21	./.:.:.:.:.	0/0:12,0:12:33:0,33,326	0/0:1,0:1:3:0,3,32	0/0:1,0:1:3:0,3,32	0/0:8,0:8:24:0,24,234	0/0:1,0:1:3:0,3,32	0/0:9,0:9:24:0,24,250	0/0:4,0:4:12:0,12,121	0/0:11,0:11:30:0,30,308	0/0:11,0:11:30:0,30,313	0/0:12,0:12:36:0,36,371	0/0:4,0:4:12:0,12,121	./.:.:.:.:.	0/0:7,0:7:21:0,21,212	0/0:23,0:23:66:0,66,671	0/0:12,0:12:33:0,33,351	0/0:10,0:10:30:0,30,298	0/0:8,0:8:21:0,21,232	0/0:12,0:12:30:0,30,324	./.:.:.:.:.	0/0:1,0:1:3:0,3,31	0/0:4,0:4:12:0,12,116	./.:.:.:.:.	0/0:5,0:5:15:0,15,153	0/0:1,0:1:3:0,3,30	0/0:4,0:4:12:0,12,121	0/0:3,0:3:9:0,9,93	./.:.:.:.:.	0/0:3,0:3:9:0,9,92	0/0:3,0:3:9:0,9,89	0/0:1,0:1:3:0,3,32	0/0:5,0:5:15:0,15,150	0/0:3,0:3:9:0,9,86	./.:.:.:.:.	1/1:0,2:2:6:58,6,0	0/0:3,0:3:9:0,9,89	0/0:5,0:5:15:0,15,147	0/0:2,0:2:6:0,6,60	0/0:5,0:5:15:0,15,157	0/0:7,0:7:21:0,21,216	1/1:0,3:3:9:96,9,0	0/0:1,0:1:3:0,3,31	0/0:3,0:3:9:0,9,91	0/0:4,0:4:12:0,12,121	./.:.:.:.:.	0/0:5,0:5:15:0,15,147	0/0:4,0:4:12:0,12,121	0/0:2,0:2:6:0,6,61	./.:.:.:.:.	0/0:2,0:2:6:0,6,59	./.:.:.:.:.	0/0:3,0:3:9:0,9,89	0/0:4,0:4:12:0,12,126	./.:.:.:.:.	0/0:3,0:3:9:0,9,84	0/0:2,0:2:6:0,6,59	0/0:1,0:1:3:0,3,32	0/1:2,4:6:44:110,0,44	0/0:3,0:3:9:0,9,92	0/0:3,0:3:9:0,9,95	0/0:6,0:6:18:0,18,180	0/0:6,0:6:18:0,18,187	1/1:0,1:1:3:30,3,0	0/0:5,0:5:15:0,15,151	0/0:2,0:2:6:0,6,60	0/0:2,0:2:6:0,6,63	0/0:2,0:2:6:0,6,59	0/0:4,0:4:12:0,12,125	0/0:3,0:3:9:0,9,89	0/0:1,0:1:3:0,3,29	0/0:3,0:3:9:0,9,93	0/0:2,0:2:6:0,6,55	0/0:5,0:5:15:0,15,160	./.:.:.:.:.	0/0:4,0:4:12:0,12,121	0/0:1,0:1:3:0,3,33	0/0:1,0:1:3:0,3,32	0/0:6,0:6:18:0,18,182	0/0:3,0:3:9:0,9,87	0/0:6,0:6:18:0,18,174	0/0:7,0:7:21:0,21,216	1/1:0,1:1:3:29,3,0	0/0:2,0:2:6:0,6,57	0/0:7,0:7:21:0,21,217	0/0:14,0:14:42:0,42,412	0/0:2,0:2:6:0,6,61	0/0:7,0:7:21:0,21,210	0/0:2,0:2:6:0,6,59	0/0:2,0:2:6:0,6,61	0/0:1,0:1:3:0,3,29	0/0:5,0:5:15:0,15,153	0/0:2,0:2:6:0,6,60	0/0:8,0:8:24:0,24,244	0/0:5,0:5:15:0,15,146	0/0:4,0:4:12:0,12,120	./.:.:.:.:.	0/0:2,0:2:6:0,6,64	0/0:3,0:3:9:0,9,92	0/0:2,0:2:6:0,6,59	0/0:3,0:3:9:0,9,89	0/0:2,0:2:6:0,6,61	./.:.:.:.:.	0/0:8,0:8:12:0,12,178	0/0:2,0:2:3:0,3,29	0/0:3,0:3:6:0,6,74	./.:.:.:.:.	./.:.:.:.:.	./.:.:.:.:.	0/0:18,0:18:54:0,54,585
chr1	24990123	.	C	T	698.02	.	AC=17;AF=0.067;AN=252;BaseQRankSum=-1.005;DP=750;Dels=0.00;FS=0.000;HaplotypeScore=0.1255;InbreedingCoeff=0.3663;MLEAC=13;MLEAF=0.052;MQ=49.60;MQ0=17;MQRankSum=1.144;QD=19.94;ReadPosRankSum=-0.168	GT:AD:DP:GQ:PL	0/0:38,0:38:99:0,114,1215	0/0:10,0:11:30:0,30,320	0/0:17,0:17:48:0,48,506	0/0:39,0:39:99:0,111,1132	0/0:9,0:9:27:0,27,283	0/0:12,0:12:33:0,33,362	0/0:17,0:17:48:0,48,520	1/1:0,2:2:6:65,6,0	0/0:3,0:3:9:0,9,95	0/0:10,0:10:27:0,27,279	0/0:2,0:2:6:0,6,61	0/0:20,0:20:54:0,54,583	0/0:10,0:10:30:0,30,316	0/0:5,0:5:12:0,12,113	0/0:8,0:8:24:0,24,245	0/0:17,0:17:51:0,51,528	1/1:2,11:13:33:336,33,0	0/0:6,0:6:15:0,15,132	0/0:6,0:6:12:0,12,123	0/0:6,0:6:18:0,18,183	0/0:10,0:10:24:0,24,258	0/0:9,0:9:27:0,27,270	0/0:16,0:16:45:0,45,476	0/0:7,0:7:18:0,18,182	0/0:1,0:1:3:0,3,34	0/0:15,0:15:45:0,45,460	0/0:6,0:6:12:0,12,130	1/1:1,1:2:3:31,3,0	0/0:4,0:4:12:0,12,125	0/0:10,0:10:27:0,27,276	0/0:9,0:9:21:0,21,217	0/0:2,0:2:6:0,6,65	0/0:9,0:9:24:0,24,260	0/0:3,0:3:3:0,3,35	0/0:8,0:8:24:0,24,259	0/0:3,0:3:3:0,3,34	0/0:9,0:9:27:0,27,284	0/0:10,0:10:27:0,27,276	0/0:10,0:10:27:0,27,274	./.:.:.:.:.	0/1:2,1:3:24:24,0,57	0/0:11,0:11:33:0,33,342	0/0:10,0:10:30:0,30,313	0/0:14,0:14:42:0,42,444	0/0:10,0:10:24:0,24,246	0/0:12,0:12:27:0,27,289	0/0:10,0:10:24:0,24,244	0/0:5,0:5:15:0,15,150	./.:.:.:.:.	0/0:6,0:6:18:0,18,189	1/1:0,4:4:12:126,12,0	0/0:3,0:3:9:0,9,96	0/0:3,0:3:9:0,9,93	0/0:3,0:3:6:0,6,60	0/0:4,0:4:12:0,12,121	0/0:1,0:1:3:0,3,31	0/0:3,0:3:9:0,9,97	0/0:2,0:2:6:0,6,62	./.:.:.:.:.	0/0:4,0:4:12:0,12,122	0/0:2,0:2:6:0,6,59	0/0:1,0:1:3:0,3,32	1/1:0,8:8:21:231,21,0	0/0:1,0:1:3:0,3,30	0/0:1,0:1:3:0,3,34	0/0:3,0:3:6:0,6,74	0/0:1,0:1:3:0,3,30	0/0:4,0:4:12:0,12,126	1/1:0,1:1:3:28,3,0	0/0:1,0:1:3:0,3,27	0/0:3,0:3:9:0,9,94	0/0:2,0:2:6:0,6,61	0/0:3,0:3:9:0,9,100	0/0:1,0:1:3:0,3,29	0/0:2,0:2:6:0,6,57	0/0:1,0:1:3:0,3,32	0/0:5,0:5:15:0,15,154	./.:.:.:.:.	./.:.:.:.:.	0/0:4,0:4:12:0,12,126	./.:.:.:.:.	./.:.:.:.:.	0/0:2,0:2:3:0,3,32	0/0:4,0:4:12:0,12,125	0/0:1,0:1:3:0,3,31	0/0:7,0:7:18:0,18,193	0/0:2,0:2:6:0,6,59	0/0:4,0:4:12:0,12,124	1/1:0,1:1:3:30,3,0	0/0:4,0:4:12:0,12,132	1/1:0,1:1:3:32,3,0	0/0:2,0:2:3:0,3,32	0/0:3,0:3:9:0,9,98	0/0:1,0:1:3:0,3,30	./.:.:.:.:.	0/0:6,0:6:15:0,15,152	0/0:5,0:5:12:0,12,128	0/0:4,0:4:6:0,6,61	./.:.:.:.:.	./.:.:.:.:.	0/0:7,0:7:15:0,15,165	0/0:1,0:1:3:0,3,32	0/0:2,0:2:6:0,6,65	0/0:2,0:2:6:0,6,65	0/0:2,0:2:6:0,6,58	0/0:3,0:3:9:0,9,93	0/0:3,0:3:9:0,9,93	0/0:8,0:8:24:0,24,254	0/0:6,0:6:15:0,15,161	0/0:4,0:4:12:0,12,118	0/0:4,0:4:12:0,12,126	0/0:6,0:6:15:0,15,166	0/0:6,0:6:15:0,15,155	0/0:2,0:2:6:0,6,65	0/0:2,0:2:6:0,6,61	0/0:3,0:3:9:0,9,95	0/0:3,0:3:9:0,9,96	0/0:6,0:6:15:0,15,171	0/0:2,0:2:6:0,6,65	0/0:5,0:5:15:0,15,154	0/0:3,0:3:6:0,6,61	0/0:5,0:5:15:0,15,154	0/0:2,0:2:6:0,6,61	0/0:2,0:2:6:0,6,62	0/0:3,0:3:9:0,9,92	0/0:3,0:3:6:0,6,65	./.:.:.:.:.	0/0:1,0:1:3:0,3,32	0/0:2,0:2:6:0,6,65	0/0:8,0:8:12:0,12,179	0/0:2,0:2:6:0,6,63	0/0:2,0:2:6:0,6,64	0/0:2,0:2:3:0,3,45	0/0:2,0:2:6:0,6,62	0/0:8,0:8:18:0,18,213	0/0:5,0:5:6:0,6,89	0/0:29,0:29:63:0,63,722
chr1	25017621	.	T	C	2016.91	.	AC=21;AF=0.083;AN=254;BaseQRankSum=1.169;DP=996;Dels=0.00;FS=7.376;HaplotypeScore=0.1394;InbreedingCoeff=0.5102;MLEAC=20;MLEAF=0.079;MQ=59.29;MQ0=0;MQRankSum=-0.558;QD=25.21;ReadPosRankSum=-0.158	GT:AD:DP:GQ:PL	0/0:82,0:82:99:0,247,2577	0/0:20,0:20:60:0,60,619	0/0:20,0:20:57:0,57,608	0/0:42,0:42:99:0,126,1268	0/0:19,0:19:57:0,57,576	0/0:12,0:12:33:0,33,354	0/0:14,0:14:42:0,42,445	0/0:2,0:2:3:0,3,31	0/0:2,0:2:3:0,3,45	0/0:13,0:14:36:0,36,382	./.:.:.:.:.	0/0:17,0:17:48:0,48,513	0/0:21,0:21:63:0,63,657	1/1:0,1:1:3:30,3,0	0/0:17,0:17:51:0,51,521	0/0:15,0:15:42:0,42,447	0/0:20,0:20:60:0,60,612	./.:.:.:.:.	0/0:12,0:12:30:0,30,326	0/0:3,0:3:9:0,9,89	0/0:1,0:1:3:0,3,31	0/0:11,1:12:21:0,21,270	0/0:15,0:15:45:0,45,468	0/0:28,0:28:84:0,84,845	0/0:3,0:3:9:0,9,87	0/0:14,0:14:42:0,42,429	1/1:0,16:16:48:510,48,0	0/0:1,0:1:3:0,3,31	./.:.:.:.:.	0/0:20,0:20:60:0,60,618	0/0:4,0:4:12:0,12,124	0/0:2,0:2:6:0,6,67	0/0:13,0:13:33:0,33,366	0/0:1,0:1:3:0,3,31	0/0:15,0:15:45:0,45,456	./.:.:.:.:.	0/0:18,0:18:54:0,54,547	0/1:5,6:11:99:141,0,107	1/1:0,10:10:30:317,30,0	1/1:0,2:2:6:67,6,0	./.:.:.:.:.	0/0:15,0:15:45:0,45,467	0/0:14,0:14:39:0,39,411	0/0:20,0:20:57:0,57,592	0/0:21,0:21:63:0,63,643	0/0:17,0:17:48:0,48,522	0/0:12,0:12:30:0,30,343	0/0:2,0:2:6:0,6,57	0/0:3,0:3:6:0,6,74	0/0:10,0:10:30:0,30,300	0/0:1,0:1:3:0,3,32	0/0:5,0:5:15:0,15,156	0/0:8,0:8:24:0,24,245	0/0:1,0:1:3:0,3,31	0/0:3,0:3:9:0,9,91	0/0:1,0:1:3:0,3,28	0/0:4,0:4:12:0,12,126	0/0:4,0:4:12:0,12,122	0/0:2,0:2:6:0,6,59	0/0:3,0:3:9:0,9,92	0/0:2,0:2:6:0,6,64	0/0:3,0:3:9:0,9,94	0/0:7,0:7:21:0,21,211	0/0:7,0:7:18:0,18,202	0/0:8,0:8:24:0,24,241	0/0:4,0:4:12:0,12,122	0/0:7,0:7:18:0,18,206	1/1:0,9:9:24:263,24,0	0/0:6,0:6:15:0,15,175	0/0:1,0:1:3:0,3,30	0/0:2,0:2:6:0,6,63	0/0:2,0:2:6:0,6,61	0/0:4,0:4:12:0,12,122	0/0:9,0:9:27:0,27,268	0/0:1,0:1:3:0,3,31	0/0:6,0:6:18:0,18,184	0/0:7,0:7:21:0,21,216	0/0:7,0:7:21:0,21,214	0/0:3,0:3:9:0,9,97	0/0:5,0:5:15:0,15,151	0/0:1,0:1:3:0,3,32	0/0:2,0:2:6:0,6,59	0/0:2,0:2:6:0,6,65	0/0:4,0:4:12:0,12,120	0/0:5,0:5:15:0,15,156	0/0:4,0:4:9:0,9,92	0/0:4,0:4:12:0,12,122	./.:.:.:.:.	0/0:2,0:2:6:0,6,63	0/0:5,0:5:15:0,15,159	./.:.:.:.:.	0/0:3,0:3:9:0,9,93	0/0:1,0:1:3:0,3,32	0/0:2,0:2:6:0,6,57	./.:.:.:.:.	0/0:1,0:1:3:0,3,31	0/0:4,0:4:12:0,12,128	0/0:2,0:2:6:0,6,63	./.:.:.:.:.	0/0:4,0:4:12:0,12,121	1/1:0,2:3:6:61,6,0	0/0:4,0:4:9:0,9,106	0/0:6,0:6:18:0,18,175	0/0:1,0:1:3:0,3,31	0/0:1,0:1:3:0,3,31	0/0:2,0:2:6:0,6,61	0/0:6,0:6:18:0,18,184	0/0:6,0:6:18:0,18,189	1/1:0,8:8:24:260,24,0	0/0:2,0:2:6:0,6,60	0/0:7,0:7:21:0,21,218	1/1:0,8:8:24:266,24,0	1/1:0,4:4:12:125,12,0	0/0:3,0:3:9:0,9,88	1/1:0,8:8:24:255,24,0	0/0:2,0:2:6:0,6,65	0/0:1,0:1:3:0,3,32	0/0:4,0:4:12:0,12,126	0/0:2,0:2:6:0,6,63	0/0:5,0:5:15:0,15,150	0/0:3,0:3:9:0,9,97	0/0:9,0:9:27:0,27,279	0/0:6,0:6:15:0,15,171	0/0:5,0:5:15:0,15,158	0/0:7,0:7:21:0,21,211	0/0:6,0:6:18:0,18,189	0/0:10,0:10:30:0,30,296	0/0:9,0:9:27:0,27,275	0/0:3,0:3:9:0,9,96	0/0:2,0:2:3:0,3,45	./.:.:.:.:.	0/0:6,0:6:9:0,9,134	0/0:2,0:2:3:0,3,45	0/0:4,0:4:9:0,9,106	0/0:4,0:4:9:0,9,107	0/0:8,0:8:15:0,15,194	0/0:17,0:17:51:0,51,574
chr1	25045620	.	G	A	809.86	.	AC=30;AF=0.158;AN=190;BaseQRankSum=-1.417;DP=585;Dels=0.00;FS=4.649;HaplotypeScore=0.1163;InbreedingCoeff=0.4401;MLEAC=25;MLEAF=0.132;MQ=25.66;MQ0=56;MQRankSum=1.024;QD=11.41;ReadPosRankSum=-1.654	GT:AD:DP:GQ:PL	0/0:35,0:35:45:0,45,479	0/0:17,0:17:27:0,27,291	0/0:11,0:11:21:0,21,227	0/0:28,0:28:51:0,51,540	0/0:4,0:4:9:0,9,89	0/0:6,0:6:9:0,9,95	0/0:8,0:8:12:0,12,129	0/0:2,0:2:3:0,3,32	0/0:4,0:4:3:0,3,35	0/0:14,0:14:9:0,9,98	0/0:2,0:2:3:0,3,28	0/0:6,0:6:15:0,15,155	0/0:5,0:5:12:0,12,122	0/0:4,0:4:6:0,6,58	./.:.:.:.:.	0/0:18,0:18:27:0,27,290	0/0:16,0:16:15:0,15,158	0/0:4,0:4:6:0,6,65	0/0:3,0:3:3:0,3,32	./.:.:.:.:.	./.:.:.:.:.	1/1:0,3:3:3:33,3,0	1/1:0,11:11:12:126,12,0	0/0:16,0:16:21:0,21,223	0/0:4,0:4:9:0,9,99	0/0:7,0:7:3:0,3,31	0/0:9,0:9:12:0,12,121	0/0:3,0:3:3:0,3,35	0/0:5,0:5:3:0,3,31	0/0:9,0:9:6:0,6,64	./.:.:.:.:.	./.:.:.:.:.	0/0:5,0:5:6:0,6,62	./.:.:.:.:.	0/0:12,0:12:15:0,15,158	0/0:6,0:6:6:0,6,69	1/1:0,9:9:12:124,12,0	0/0:3,0:3:9:0,9,92	0/0:9,0:9:15:0,15,159	0/0:5,0:5:12:0,12,133	./.:.:.:.:.	0/0:4,0:4:6:0,6,62	0/0:11,0:11:15:0,15,158	0/0:9,0:9:9:0,9,97	1/1:0,10:10:18:180,18,0	0/0:14,0:14:33:0,33,349	0/0:2,0:2:6:0,6,67	0/0:3,0:3:6:0,6,60	0/0:1,0:1:3:0,3,26	0/0:1,0:1:3:0,3,32	./.:.:.:.:.	./.:.:.:.:.	./.:.:.:.:.	./.:.:.:.:.	0/0:2,0:2:3:0,3,32	./.:.:.:.:.	0/0:5,0:5:12:0,12,126	0/0:6,0:6:3:0,3,32	0/0:2,0:2:6:0,6,62	0/0:2,0:2:6:0,6,62	./.:.:.:.:.	0/0:4,0:4:3:0,3,30	0/0:6,0:6:15:0,15,161	./.:.:.:.:.	0/0:4,0:4:12:0,12,130	./.:.:.:.:.	0/0:4,0:4:9:0,9,89	0/0:5,0:5:6:0,6,59	./.:.:.:.:.	0/0:3,0:3:6:0,6,65	./.:.:.:.:.	./.:.:.:.:.	1/1:0,2:2:3:33,3,0	0/0:1,3:4:3:0,3,32	0/0:2,0:2:3:0,3,30	./.:.:.:.:.	./.:.:.:.:.	./.:.:.:.:.	./.:.:.:.:.	./.:.:.:.:.	./.:.:.:.:.	./.:.:.:.:.	./.:.:.:.:.	1/1:0,5:5:15:156,15,0	./.:.:.:.:.	0/0:3,0:3:9:0,9,100	0/0:5,0:5:6:0,6,62	0/0:7,0:7:12:0,12,124	0/0:3,0:3:3:0,3,33	0/0:5,0:5:12:0,12,124	./.:.:.:.:.	./.:.:.:.:.	0/0:4,0:4:6:0,6,58	./.:.:.:.:.	0/0:1,0:1:3:0,3,31	./.:.:.:.:.	0/0:2,0:2:6:0,6,58	./.:.:.:.:.	./.:.:.:.:.	./.:.:.:.:.	0/0:6,0:6:9:0,9,86	./.:.:.:.:.	./.:.:.:.:.	1/1:0,2:2:6:63,6,0	1/1:0,1:1:3:33,3,0	1/1:0,3:3:3:31,3,0	0/0:5,0:5:3:0,3,32	0/0:4,0:4:6:0,6,65	0/0:1,0:1:3:0,3,31	0/0:2,0:2:6:0,6,63	0/0:1,0:1:3:0,3,31	0/0:1,0:1:3:0,3,31	0/0:6,0:6:3:0,3,31	0/0:1,0:1:3:0,3,32	0/0:1,0:1:3:0,3,32	0/0:1,0:1:3:0,3,31	0/0:2,0:2:6:0,6,61	0/0:2,0:2:3:0,3,31	0/0:6,0:6:9:0,9,95	./.:.:.:.:.	1/1:0,5:5:3:31,3,0	1/1:0,3:3:3:32,3,0	1/1:0,3:3:3:31,3,0	1/1:0,2:2:3:31,3,0	1/1:0,5:5:6:62,6,0	0/0:5,0:5:6:0,6,65	./.:.:.:.:.	1/1:0,7:7:9:96,9,0	./.:.:.:.:.	0/0:5,0:5:6:0,6,76	./.:.:.:.:.	0/0:3,0:4:9:0,9,89	0/0:1,0:1:3:0,3,32	0/0:5,0:5:6:0,6,76	./.:.:.:.:.	./.:.:.:.:.	0/0:23,0:23:24:0,24,267
chr1	25047584	.	T	A	183.71	.	AC=16;AF=0.081;AN=198;BaseQRankSum=-1.846;DP=485;Dels=0.00;FS=0.000;HaplotypeScore=0.0568;InbreedingCoeff=0.2089;MLEAC=12;MLEAF=0.061;MQ=26.42;MQ0=34;MQRankSum=0.107;QD=7.35;ReadPosRankSum=-1.512	GT:AD:DP:GQ:PL	0/0:8,0:8:12:0,12,118	0/0:14,0:14:21:0,21,216	0/0:11,0:11:15:0,15,160	0/0:14,0:14:21:0,21,219	0/0:8,0:8:15:0,15,154	./.:.:.:.:.	0/0:4,0:4:6:0,6,61	0/0:1,0:1:3:0,3,32	0/0:1,0:1:3:0,3,32	0/0:10,0:10:6:0,6,61	0/0:1,0:1:3:0,3,31	1/1:0,3:3:3:31,3,0	0/0:4,0:4:6:0,6,61	./.:.:.:.:.	0/0:10,0:10:15:0,15,158	0/0:6,0:6:9:0,9,94	0/0:12,0:12:9:0,9,95	0/0:3,0:3:3:0,3,33	./.:.:.:.:.	./.:.:.:.:.	./.:.:.:.:.	0/0:8,0:8:3:0,3,32	0/0:8,0:8:3:0,3,32	0/0:9,0:9:15:0,15,156	0/0:2,0:2:3:0,3,30	0/0:7,0:7:3:0,3,32	0/0:13,0:13:18:0,18,182	./.:.:.:.:.	0/0:1,0:1:3:0,3,32	0/0:7,0:7:6:0,6,62	0/0:2,0:2:6:0,6,67	./.:.:.:.:.	0/0:3,0:3:3:0,3,31	0/0:1,0:1:3:0,3,28	0/0:4,0:4:9:0,9,92	0/0:2,0:2:6:0,6,65	0/0:8,0:8:15:0,15,154	0/0:5,0:5:6:0,6,60	0/0:8,0:8:6:0,6,63	./.:.:.:.:.	0/0:4,0:4:9:0,9,88	0/0:9,0:9:9:0,9,92	0/0:2,0:7:6:0,6,61	1/1:0,7:7:3:31,3,0	0/0:3,1:4:9:0,9,95	0/0:6,0:9:18:0,18,185	0/0:9,0:9:9:0,9,96	1/1:0,1:1:3:31,3,0	./.:.:.:.:.	0/0:6,0:6:3:0,3,31	0/0:1,0:1:3:0,3,32	./.:.:.:.:.	0/0:2,0:2:3:0,3,31	0/0:1,0:1:3:0,3,31	0/0:2,0:2:6:0,6,63	./.:.:.:.:.	1/1:1,1:2:3:31,3,0	1/1:1,2:3:6:59,6,0	0/0:1,0:1:3:0,3,32	0/0:5,0:5:15:0,15,158	0/0:1,0:2:3:0,3,32	./.:.:.:.:.	0/0:5,0:5:9:0,9,95	0/0:2,0:2:6:0,6,61	0/0:1,0:1:3:0,3,31	./.:.:.:.:.	./.:.:.:.:.	0/0:8,0:8:9:0,9,92	./.:.:.:.:.	0/0:2,0:2:6:0,6,61	0/0:3,0:3:6:0,6,63	0/0:4,0:4:9:0,9,93	0/0:1,0:1:3:0,3,32	0/0:1,3:4:3:0,3,32	1/1:0,4:4:3:31,3,0	0/0:3,0:3:3:0,3,32	./.:.:.:.:.	0/0:5,0:5:6:0,6,63	1/1:0,1:1:3:30,3,0	0/0:7,0:7:3:0,3,33	./.:.:.:.:.	0/0:1,0:2:3:0,3,32	0/0:6,0:6:12:0,12,127	0/0:2,0:2:3:0,3,32	0/0:3,0:3:9:0,9,92	./.:.:.:.:.	0/0:5,0:5:9:0,9,95	0/0:1,0:1:3:0,3,31	./.:.:.:.:.	./.:.:.:.:.	0/0:2,0:3:6:0,6,61	./.:.:.:.:.	./.:.:.:.:.	./.:.:.:.:.	0/0:1,0:1:3:0,3,32	./.:.:.:.:.	./.:.:.:.:.	0/0:3,0:3:3:0,3,31	0/0:2,0:2:6:0,6,59	0/0:4,0:4:12:0,12,122	./.:.:.:.:.	./.:.:.:.:.	0/0:3,0:3:3:0,3,32	0/0:4,0:4:6:0,6,60	0/0:4,0:4:3:0,3,32	./.:.:.:.:.	./.:.:.:.:.	0/0:1,2:3:3:0,3,32	0/0:2,0:2:6:0,6,63	./.:.:.:.:.	0/0:6,0:6:9:0,9,94	0/0:2,0:2:6:0,6,65	0/0:3,0:3:3:0,3,32	0/0:2,0:2:6:0,6,61	0/0:1,0:2:3:0,3,31	0/0:3,0:3:3:0,3,32	./.:.:.:.:.	0/0:1,0:2:3:0,3,31	1/1:1,3:4:9:91,9,0	0/0:4,0:4:6:0,6,64	0/0:4,0:4:12:0,12,126	./.:.:.:.:.	0/0:2,0:4:6:0,6,63	./.:.:.:.:.	0/0:1,0:1:3:0,3,31	./.:.:.:.:.	./.:.:.:.:.	0/0:3,0:3:3:0,3,31	0/0:5,0:5:15:0,15,154	./.:.:.:.:.	./.:.:.:.:.	./.:.:.:.:.	0/0:4,0:4:3:0,3,32	0/0:6,0:6:6:0,6,62	0/0:1,0:2:3:0,3,29	0/0:1,0:1:3:0,3,31	0/0:16,0:16:15:0,15,163
chr1	25056819	.	A	G	4223.29	.	AC=57;AF=0.228;AN=250;BaseQRankSum=7.139;DP=807;Dels=0.00;FS=1.471;HaplotypeScore=0.1079;InbreedingCoeff=0.6278;MLEAC=52;MLEAF=0.208;MQ=58.11;MQ0=0;MQRankSum=1.171;QD=26.73;ReadPosRankSum=1.626	GT:AD:DP:GQ:PL	0/0:48,0:48:99:0,141,1411	0/0:15,0:15:45:0,45,452	0/0:18,0:18:51:0,51,506	0/0:27,0:27:81:0,81,783	1/1:0,18:18:54:554,54,0	0/0:8,0:8:24:0,24,233	0/0:20,0:20:60:0,60,590	0/0:2,0:2:6:0,6,71	0/0:2,0:2:6:0,6,55	0/0:14,0:14:39:0,39,412	0/0:1,0:1:3:0,3,30	0/0:18,0:18:51:0,51,523	1/1:0,12:12:36:375,36,0	./.:.:.:.:.	1/1:0,14:14:42:434,42,0	0/0:15,0:15:45:0,45,441	0/0:13,0:13:39:0,39,386	1/1:0,1:1:3:30,3,0	0/0:8,0:8:24:0,24,238	0/0:3,0:3:9:0,9,84	0/0:1,0:1:3:0,3,31	0/0:8,0:8:24:0,24,230	0/0:13,0:13:39:0,39,383	0/0:14,0:14:42:0,42,415	0/0:2,0:2:6:0,6,61	1/1:0,17:17:51:540,51,0	0/0:15,0:15:45:0,45,441	./.:.:.:.:.	1/1:0,1:1:3:30,3,0	1/1:0,14:14:42:438,42,0	./.:.:.:.:.	1/1:0,2:2:6:65,6,0	1/1:0,14:14:36:406,36,0	1/1:0,1:1:3:32,3,0	0/0:15,0:15:45:0,45,433	0/0:5,0:5:15:0,15,156	0/0:19,0:19:54:0,54,554	0/0:7,0:7:21:0,21,208	0/0:17,0:17:51:0,51,521	./.:.:.:.:.	0/1:2,3:5:54:71,0,54	1/1:0,6:6:18:189,18,0	0/0:23,0:23:60:0,60,648	0/0:13,0:13:39:0,39,389	0/0:20,0:20:60:0,60,609	0/0:9,0:9:27:0,27,263	0/0:6,0:6:18:0,18,182	0/0:1,0:1:3:0,3,32	./.:.:.:.:.	0/0:11,0:11:33:0,33,333	0/0:2,0:2:6:0,6,60	0/0:2,0:2:6:0,6,59	0/0:7,0:7:21:0,21,218	0/0:2,0:2:6:0,6,59	0/0:3,0:3:9:0,9,90	1/1:0,3:3:9:95,9,0	0/0:3,0:3:9:0,9,90	0/0:1,0:1:3:0,3,31	0/0:2,0:2:6:0,6,59	0/0:6,0:6:18:0,18,181	1/1:0,3:3:9:93,9,0	1/1:0,5:5:12:138,12,0	0/0:12,0:12:36:0,36,355	1/1:0,7:7:21:217,21,0	0/0:4,0:4:12:0,12,120	1/1:0,1:1:3:31,3,0	0/0:2,0:2:6:0,6,59	0/0:2,0:2:6:0,6,63	0/0:6,0:6:18:0,18,175	0/0:2,0:2:6:0,6,59	./.:.:.:.:.	0/0:1,0:1:3:0,3,30	0/0:1,0:1:3:0,3,30	./.:.:.:.:.	0/0:7,0:7:21:0,21,209	0/0:3,0:3:9:0,9,96	0/0:2,0:2:6:0,6,61	0/0:2,0:2:6:0,6,59	0/0:3,0:3:9:0,9,92	0/0:2,0:2:3:0,3,45	0/0:1,0:1:3:0,3,30	0/0:1,0:1:3:0,3,29	0/0:3,0:3:9:0,9,97	0/0:3,0:3:9:0,9,94	0/0:1,0:1:3:0,3,30	0/0:4,0:4:12:0,12,123	1/1:0,4:4:12:128,12,0	0/0:2,0:2:6:0,6,59	0/0:7,0:7:21:0,21,211	0/0:2,0:2:6:0,6,67	./.:.:.:.:.	1/1:0,5:5:15:158,15,0	0/1:2,1:3:23:23,0,50	0/1:1,3:4:18:80,0,18	1/1:0,1:1:3:32,3,0	1/1:0,2:2:6:66,6,0	1/1:0,2:2:6:57,6,0	1/1:0,2:2:6:61,6,0	1/1:0,2:2:6:61,6,0	1/1:0,2:2:6:61,6,0	0/0:3,0:3:9:0,9,95	1/1:0,2:2:6:66,6,0	./.:.:.:.:.	0/0:1,0:1:3:0,3,32	0/0:4,0:4:12:0,12,118	0/0:4,0:4:9:0,9,104	0/0:4,0:4:12:0,12,118	0/0:10,0:10:27:0,27,280	0/0:4,0:4:12:0,12,122	0/0:5,0:5:15:0,15,156	0/0:3,0:3:9:0,9,92	0/0:4,0:4:12:0,12,122	0/0:6,0:6:18:0,18,191	1/1:0,1:1:3:34,3,0	0/0:5,0:5:15:0,15,151	1/1:0,4:4:12:126,12,0	./.:.:.:.:.	0/0:4,0:4:12:0,12,115	0/0:1,0:1:3:0,3,34	0/0:5,0:5:15:0,15,156	0/0:5,0:5:15:0,15,150	0/0:2,0:2:6:0,6,58	0/0:6,0:6:18:0,18,180	0/0:2,0:2:6:0,6,59	0/0:3,0:3:9:0,9,88	0/0:3,0:3:9:0,9,88	0/0:7,0:7:21:0,21,212	0/0:2,0:2:6:0,6,61	./.:.:.:.:.	./.:.:.:.:.	0/0:8,0:8:15:0,15,194	0/0:2,0:2:3:0,3,45	0/0:8,0:8:12:0,12,179	0/0:2,0:2:3:0,3,45	0/0:1,0:1:3:0,3,30	0/0:2,0:2:3:0,3,45	0/0:21,0:21:63:0,63,702
chr1	25057204	.	C	T	1692.79	.	AC=14;AF=0.054;AN=258;BaseQRankSum=-3.639;DP=762;Dels=0.00;FS=4.384;HaplotypeScore=0.1283;InbreedingCoeff=0.3732;MLEAC=13;MLEAF=0.050;MQ=59.25;MQ0=0;MQRankSum=-0.658;QD=26.04;ReadPosRankSum=-1.005	GT:AD:DP:GQ:PL	0/0:58,0:58:99:0,174,1890	0/0:9,0:9:27:0,27,284	0/0:11,0:11:33:0,33,351	0/0:34,0:34:99:0,102,1073	0/0:16,0:16:48:0,48,497	0/0:6,0:6:18:0,18,184	0/0:8,0:8:24:0,24,251	1/1:0,1:1:3:32,3,0	0/0:1,0:1:3:0,3,32	1/1:0,20:20:60:601,60,0	./.:.:.:.:.	0/0:10,0:10:24:0,24,278	0/0:9,0:9:27:0,27,284	0/0:2,0:2:6:0,6,63	0/0:14,0:14:42:0,42,445	1/1:0,12:12:36:370,36,0	1/1:0,19:19:48:504,48,0	0/0:1,0:1:3:0,3,32	0/0:3,0:3:9:0,9,92	0/0:1,0:1:3:0,3,35	0/0:3,0:3:9:0,9,97	0/0:9,0:9:21:0,21,251	0/0:12,0:12:36:0,36,382	0/0:16,0:16:45:0,45,488	0/0:3,0:3:9:0,9,100	0/0:18,0:18:54:0,54,582	0/0:13,0:13:39:0,39,415	./.:.:.:.:.	0/0:1,0:1:3:0,3,34	0/0:21,0:21:63:0,63,661	0/0:1,0:1:3:0,3,34	0/0:1,0:1:3:0,3,37	0/0:5,0:5:15:0,15,153	0/0:2,0:2:6:0,6,66	0/0:11,0:11:33:0,33,345	0/0:1,0:1:3:0,3,34	0/0:15,0:15:45:0,45,477	0/0:8,0:8:24:0,24,250	0/0:8,0:8:24:0,24,252	0/0:2,0:2:6:0,6,65	0/0:1,0:1:3:0,3,33	0/0:10,0:10:30:0,30,329	0/0:20,0:20:57:0,57,619	0/0:10,0:10:30:0,30,314	0/0:11,0:11:33:0,33,350	0/0:17,0:17:51:0,51,539	0/0:7,0:7:21:0,21,226	./.:.:.:.:.	0/0:2,0:2:6:0,6,61	0/0:5,0:5:15:0,15,153	0/0:2,0:2:6:0,6,62	1/1:0,5:5:15:151,15,0	0/0:5,0:5:15:0,15,158	0/0:4,0:4:12:0,12,126	0/0:4,0:4:12:0,12,128	0/0:2,0:2:6:0,6,69	0/0:6,0:6:18:0,18,175	0/0:3,0:3:9:0,9,92	0/0:2,0:2:6:0,6,61	0/0:9,0:9:27:0,27,270	0/0:3,0:3:9:0,9,93	0/0:5,0:5:15:0,15,158	1/1:0,5:5:15:151,15,0	0/0:2,0:2:3:0,3,30	0/0:2,0:2:6:0,6,66	0/0:1,0:1:3:0,3,32	1/1:0,3:3:9:95,9,0	0/0:5,0:5:15:0,15,153	0/0:4,0:4:12:0,12,130	0/0:2,0:2:6:0,6,60	./.:.:.:.:.	0/0:7,0:7:21:0,21,219	0/0:1,0:1:3:0,3,33	0/0:5,0:5:15:0,15,161	0/0:5,0:5:15:0,15,164	0/0:5,0:5:15:0,15,156	./.:.:.:.:.	0/0:3,0:3:9:0,9,96	0/0:3,0:3:9:0,9,96	0/0:6,0:6:15:0,15,166	0/0:1,0:1:3:0,3,32	0/0:2,0:2:6:0,6,65	0/0:1,0:1:3:0,3,34	0/0:3,0:3:9:0,9,92	0/0:6,0:6:15:0,15,169	0/0:3,0:3:9:0,9,94	0/0:3,0:4:9:0,9,94	0/0:1,0:1:3:0,3,30	0/0:1,0:1:3:0,3,32	0/0:2,0:2:6:0,6,63	0/0:1,0:1:3:0,3,32	0/0:3,0:3:9:0,9,94	0/0:2,0:2:6:0,6,65	0/0:2,0:2:6:0,6,57	0/0:3,0:3:9:0,9,92	0/0:4,0:4:12:0,12,130	0/0:5,0:5:15:0,15,158	0/0:1,0:1:3:0,3,32	0/0:1,0:1:3:0,3,32	0/0:2,0:2:6:0,6,61	0/0:1,0:1:3:0,3,36	0/0:2,0:2:6:0,6,70	0/0:4,0:4:12:0,12,124	./.:.:.:.:.	0/0:3,0:3:9:0,9,96	0/0:4,0:4:12:0,12,123	0/0:1,0:1:3:0,3,33	0/0:7,0:7:21:0,21,218	0/0:1,0:1:3:0,3,25	0/0:3,0:3:9:0,9,82	0/0:5,0:5:15:0,15,165	0/0:1,0:1:3:0,3,25	0/0:4,1:5:12:0,12,126	0/0:4,0:4:12:0,12,124	0/0:4,0:4:12:0,12,124	0/0:4,0:4:12:0,12,134	0/0:3,0:3:9:0,9,93	0/0:6,0:6:18:0,18,195	0/0:3,0:3:9:0,9,95	0/0:5,0:5:15:0,15,156	0/0:2,0:2:6:0,6,61	0/0:2,0:2:6:0,6,65	0/0:5,0:5:15:0,15,155	0/0:3,0:3:9:0,9,98	0/0:6,0:6:18:0,18,186	0/0:1,0:1:3:0,3,32	0/0:3,0:3:9:0,9,95	0/0:3,0:3:9:0,9,100	0/0:1,0:1:3:0,3,31	0/0:2,0:2:3:0,3,45	0/0:2,0:2:3:0,3,45	./.:.:.:.:.	0/0:2,0:2:3:0,3,45	./.:.:.:.:.	0/0:11,0:11:18:0,18,254	0/0:5,0:5:12:0,12,141	0/0:23,0:23:69:0,69,803
chr1	25057912	.	A	G	4602.44	.	AC=46;AF=0.177;AN=260;BaseQRankSum=-2.131;DP=1050;Dels=0.00;FS=0.327;HaplotypeScore=0.0775;InbreedingCoeff=0.6879;MLEAC=41;MLEAF=0.158;MQ=59.46;MQ0=0;MQRankSum=-0.074;QD=26.30;ReadPosRankSum=1.190	GT:AD:DP:GQ:PL	0/0:75,0:75:99:0,226,2350	0/0:17,0:17:51:0,51,532	0/0:14,0:14:42:0,42,428	0/0:44,0:44:99:0,129,1367	1/1:0,20:20:60:615,60,0	0/0:15,0:15:45:0,45,449	0/0:20,0:20:54:0,54,580	./.:.:.:.:.	0/0:5,0:5:15:0,15,163	0/0:29,0:29:87:0,87,874	0/0:3,0:3:9:0,9,90	0/0:16,0:16:45:0,45,471	0/0:9,0:9:24:0,24,253	0/0:2,0:2:6:0,6,61	1/1:0,10:10:30:316,30,0	0/0:17,0:17:51:0,51,512	0/0:22,0:22:66:0,66,673	0/0:2,0:2:6:0,6,59	0/0:4,0:5:12:0,12,118	0/0:5,0:5:15:0,15,153	0/0:6,0:6:18:0,18,184	0/0:19,0:19:51:0,51,551	0/0:22,0:22:57:0,57,610	0/0:25,0:25:69:0,69,754	0/0:2,0:2:6:0,6,63	1/1:0,25:25:72:754,72,0	0/0:16,0:16:45:0,45,473	0/0:7,0:7:21:0,21,222	0/1:2,1:3:23:23,0,55	1/1:0,22:22:60:626,60,0	1/1:0,5:5:15:157,15,0	1/1:0,7:7:21:221,21,0	1/1:0,25:25:66:704,66,0	1/1:0,2:2:6:65,6,0	0/0:15,0:15:42:0,42,467	0/0:4,0:4:12:0,12,118	0/0:22,0:22:66:0,66,673	0/0:10,0:10:30:0,30,311	0/0:16,0:16:48:0,48,505	0/0:3,0:3:9:0,9,93	0/1:2,1:3:23:23,0,56	1/1:0,9:9:21:234,21,0	0/0:12,0:12:36:0,36,372	0/0:11,0:11:33:0,33,339	0/0:24,0:24:69:0,69,738	0/0:24,0:24:60:0,60,679	0/0:9,0:9:27:0,27,283	0/0:4,0:4:12:0,12,125	1/1:0,1:1:3:30,3,0	0/0:3,0:3:9:0,9,97	0/0:4,0:4:12:0,12,122	0/0:5,0:5:15:0,15,152	0/0:8,0:8:24:0,24,246	./.:.:.:.:.	0/0:1,0:1:3:0,3,31	1/1:0,8:8:24:250,24,0	0/0:4,0:4:12:0,12,122	0/0:5,0:5:15:0,15,156	0/0:1,0:1:3:0,3,31	0/0:4,0:4:12:0,12,124	0/0:2,0:2:6:0,6,57	1/1:0,2:2:6:63,6,0	0/0:2,0:2:6:0,6,59	1/1:0,3:3:9:92,9,0	0/0:2,0:2:6:0,6,64	1/1:0,6:6:18:182,18,0	0/0:6,0:6:18:0,18,191	0/0:2,0:2:6:0,6,63	0/0:12,0:12:27:0,27,326	0/0:4,0:4:12:0,12,122	0/0:2,0:2:6:0,6,62	0/0:3,0:3:9:0,9,98	0/0:2,0:2:6:0,6,64	0/0:6,0:6:15:0,15,166	0/0:3,0:3:9:0,9,95	0/0:3,0:3:9:0,9,91	0/0:10,0:10:30:0,30,302	0/0:2,0:2:6:0,6,62	0/0:1,0:1:3:0,3,32	0/0:4,0:4:12:0,12,126	./.:.:.:.:.	0/0:1,0:1:3:0,3,32	0/0:3,0:3:9:0,9,96	0/0:4,0:4:12:0,12,120	0/0:2,0:2:6:0,6,59	0/0:7,0:7:21:0,21,218	1/1:0,2:2:6:59,6,0	0/0:6,0:6:18:0,18,185	0/0:6,0:6:18:0,18,184	0/0:3,0:3:9:0,9,94	./.:.:.:.:.	0/0:3,0:3:9:0,9,92	0/0:4,0:4:12:0,12,119	1/1:0,3:3:9:86,9,0	1/1:0,4:4:12:122,12,0	./.:.:.:.:.	1/1:0,7:7:21:206,21,0	./.:.:.:.:.	1/1:0,1:1:3:30,3,0	0/0:3,0:3:9:0,9,92	0/0:6,0:6:18:0,18,185	1/1:0,3:3:9:92,9,0	0/0:1,0:1:3:0,3,32	0/0:6,0:6:15:0,15,167	0/0:3,0:3:9:0,9,92	0/0:7,0:7:21:0,21,217	0/0:3,0:3:9:0,9,95	0/0:5,0:5:15:0,15,147	0/0:4,0:4:12:0,12,116	0/0:5,0:5:15:0,15,155	0/0:3,0:3:9:0,9,94	0/0:4,0:4:12:0,12,118	0/0:11,0:11:33:0,33,335	1/1:0,2:2:3:45,3,0	0/0:6,0:6:18:0,18,184	1/1:0,2:2:6:59,6,0	0/0:4,0:4:12:0,12,122	0/0:4,0:4:12:0,12,122	0/0:1,0:1:3:0,3,30	0/0:2,0:2:6:0,6,61	0/0:4,0:4:12:0,12,122	0/0:6,0:6:18:0,18,184	0/0:4,0:4:12:0,12,121	0/0:4,0:4:12:0,12,120	0/0:5,0:5:15:0,15,151	0/0:1,0:1:3:0,3,30	0/0:8,0:8:24:0,24,252	0/0:2,0:2:6:0,6,63	0/0:8,0:8:24:0,24,250	0/0:3,0:3:6:0,6,76	0/0:6,0:6:15:0,15,169	./.:.:.:.:.	0/0:4,0:4:6:0,6,89	0/0:8,0:8:18:0,18,197	0/0:2,0:2:3:0,3,45	0/0:4,0:4:6:0,6,89	0/0:37,0:37:99:0,111,1255
chr1	25062735	.	C	T	2166.54	.	AC=24;AF=0.092;AN=262;BaseQRankSum=1.204;DP=915;Dels=0.00;FS=6.068;HaplotypeScore=0.0652;InbreedingCoeff=0.5086;MLEAC=21;MLEAF=0.080;MQ=59.81;MQ0=0;MQRankSum=0.866;QD=23.81;ReadPosRankSum=0.445	GT:AD:DP:GQ:PL	0/0:63,0:63:99:0,189,1988	0/0:30,0:30:90:0,90,943	0/0:20,0:20:60:0,60,622	0/0:29,0:29:78:0,78,861	0/0:16,0:16:45:0,45,468	0/0:10,0:10:27:0,27,288	0/0:8,0:8:24:0,24,253	0/0:3,0:3:9:0,9,94	0/1:5,1:6:13:13,0,140	0/0:16,0:16:39:0,39,448	1/1:0,3:3:9:94,9,0	1/1:0,18:18:48:537,48,0	0/0:9,0:9:27:0,27,274	./.:.:.:.:.	0/0:24,0:24:72:0,72,743	0/0:13,0:13:39:0,39,404	0/0:11,0:11:33:0,33,348	0/0:3,0:3:9:0,9,92	0/0:4,0:4:12:0,12,121	0/0:2,0:2:6:0,6,60	0/0:1,0:1:3:0,3,31	0/0:12,0:12:33:0,33,356	0/0:19,0:19:54:0,54,551	1/1:0,21:21:63:651,63,0	0/0:3,0:3:9:0,9,92	0/0:15,0:15:39:0,39,435	0/0:9,0:9:27:0,27,282	0/0:7,0:7:21:0,21,218	0/0:2,0:2:3:0,3,33	0/0:17,0:17:39:0,39,459	0/0:1,0:1:3:0,3,30	./.:.:.:.:.	0/0:13,0:13:33:0,33,370	./.:.:.:.:.	0/0:10,0:10:30:0,30,305	0/0:3,0:3:9:0,9,96	0/0:18,0:18:54:0,54,552	0/0:3,0:3:9:0,9,93	0/0:16,0:16:33:0,33,399	0/0:2,0:2:6:0,6,67	0/0:3,0:3:9:0,9,97	0/0:14,0:14:39:0,39,421	0/0:12,0:12:27:0,27,321	0/0:16,0:16:42:0,42,464	0/0:24,0:24:60:0,60,655	0/0:7,0:7:21:0,21,214	0/0:12,0:12:36:0,36,379	0/0:4,0:4:12:0,12,127	0/0:1,0:1:3:0,3,32	0/0:7,0:7:18:0,18,201	./.:.:.:.:.	0/0:2,0:2:6:0,6,57	1/1:0,10:10:30:284,30,0	0/0:1,0:1:3:0,3,29	1/1:0,5:5:15:155,15,0	0/0:2,0:2:6:0,6,63	1/1:0,2:2:3:31,3,0	1/1:0,4:4:12:129,12,0	0/0:7,0:7:18:0,18,199	1/1:0,7:7:21:219,21,0	0/0:7,0:7:21:0,21,219	0/0:3,0:3:9:0,9,96	0/0:6,0:6:18:0,18,181	0/0:7,0:7:21:0,21,209	0/0:3,0:3:9:0,9,95	0/0:5,0:5:15:0,15,156	0/0:3,0:3:9:0,9,87	0/0:3,0:3:9:0,9,85	0/0:6,0:6:18:0,18,184	0/0:1,0:1:3:0,3,30	0/0:3,0:3:9:0,9,92	0/0:1,0:1:3:0,3,30	0/0:1,0:1:3:0,3,32	0/1:3,2:5:47:47,0,73	1/1:0,4:4:12:126,12,0	0/0:2,0:2:6:0,6,62	0/0:7,0:7:21:0,21,201	0/0:3,0:3:9:0,9,91	0/0:3,0:3:9:0,9,95	0/0:4,0:4:12:0,12,121	0/0:3,0:3:9:0,9,89	./.:.:.:.:.	0/0:4,0:4:12:0,12,122	0/0:2,0:2:6:0,6,64	0/0:4,0:4:12:0,12,120	0/0:2,0:2:6:0,6,64	0/0:3,0:3:9:0,9,94	0/0:5,0:5:15:0,15,145	0/0:3,0:3:9:0,9,89	0/0:2,0:2:6:0,6,61	0/0:1,0:1:3:0,3,31	0/0:5,0:5:15:0,15,158	0/0:2,0:2:6:0,6,60	0/0:1,0:1:3:0,3,32	0/0:5,0:5:9:0,9,117	0/0:5,0:5:15:0,15,154	0/0:3,0:3:9:0,9,86	0/0:1,0:1:3:0,3,31	0/0:2,0:2:6:0,6,61	0/0:2,0:2:6:0,6,67	0/0:7,0:7:21:0,21,221	0/0:1,0:1:3:0,3,28	0/0:2,0:2:6:0,6,64	0/0:4,0:4:12:0,12,126	0/0:2,0:2:6:0,6,59	0/0:4,0:4:12:0,12,124	0/0:4,0:4:12:0,12,131	0/0:6,0:6:18:0,18,181	0/0:2,0:2:6:0,6,62	0/0:2,0:2:6:0,6,61	0/0:5,0:5:15:0,15,149	0/0:2,0:2:6:0,6,62	0/0:4,0:4:12:0,12,122	0/0:4,0:4:12:0,12,126	0/0:5,0:5:15:0,15,153	0/0:1,0:1:3:0,3,31	0/0:3,0:3:9:0,9,89	0/0:7,0:7:21:0,21,219	1/1:0,4:4:12:122,12,0	0/0:1,0:1:3:0,3,33	0/0:5,0:5:15:0,15,156	0/0:10,0:10:30:0,30,310	0/0:9,0:9:27:0,27,287	0/0:3,0:3:9:0,9,97	0/0:4,0:4:12:0,12,118	0/0:8,0:8:24:0,24,250	0/0:3,0:3:9:0,9,89	0/0:6,0:6:18:0,18,184	1/1:0,2:2:6:60,6,0	0/0:8,0:8:12:0,12,179	0/0:3,0:3:6:0,6,75	0/0:3,0:3:6:0,6,75	0/0:10,0:10:18:0,18,228	0/0:2,0:2:3:0,3,45	0/0:4,0:4:9:0,9,106	./.:.:.:.:.	0/0:33,0:33:99:0,99,1098
chr1	25062952	.	A	C	9005.71	.	AC=100;AF=0.417;AN=240;BaseQRankSum=-1.654;DP=716;Dels=0.00;FS=2.305;HaplotypeScore=0.0441;InbreedingCoeff=0.7699;MLEAC=100;MLEAF=0.417;MQ=59.81;MQ0=0;MQRankSum=-0.237;QD=27.62;ReadPosRankSum=0.932	GT:AD:DP:GQ:PL	1/1:0,46:46:99:1466,138,0	1/1:0,11:11:33:356,33,0	1/1:0,15:15:39:435,39,0	0/0:16,0:16:48:0,48,497	0/0:9,0:9:27:0,27,285	1/1:0,4:4:12:126,12,0	0/0:7,0:7:21:0,21,221	0/0:6,0:6:18:0,18,198	0/0:3,0:3:9:0,9,95	0/0:11,0:11:33:0,33,334	0/0:5,0:5:15:0,15,158	0/0:5,0:5:15:0,15,156	0/0:9,0:9:27:0,27,289	1/1:0,4:4:12:122,12,0	0/0:12,0:12:36:0,36,384	0/0:9,0:9:27:0,27,284	0/0:11,0:11:33:0,33,348	1/1:0,4:4:12:116,12,0	1/1:0,8:8:18:209,18,0	1/1:0,3:3:9:89,9,0	1/1:0,5:5:15:150,15,0	1/1:0,10:10:30:308,30,0	1/1:0,10:10:27:302,27,0	0/0:13,0:13:36:0,36,398	0/0:5,0:5:15:0,15,162	0/0:16,0:16:48:0,48,511	1/1:0,12:12:36:373,36,0	0/1:6,1:7:14:14,0,164	0/0:3,0:3:9:0,9,97	0/0:8,0:8:24:0,24,251	0/0:5,0:5:15:0,15,164	0/0:5,0:5:15:0,15,157	0/0:13,0:13:30:0,30,350	./.:.:.:.:.	1/1:0,6:6:18:191,18,0	1/1:0,6:6:18:195,18,0	1/1:0,11:11:33:353,33,0	1/1:0,7:7:21:215,21,0	1/1:0,15:15:45:466,45,0	1/1:0,2:2:6:65,6,0	0/0:2,0:2:6:0,6,64	0/0:11,0:11:33:0,33,343	1/1:0,17:17:36:422,36,0	0/0:17,0:17:42:0,42,481	1/1:0,14:14:39:407,39,0	0/0:13,0:13:30:0,30,361	1/1:0,6:6:15:154,15,0	0/0:4,0:4:12:0,12,126	0/0:3,0:3:9:0,9,96	0/0:6,0:6:12:0,12,154	0/0:3,0:3:9:0,9,94	./.:.:.:.:.	./.:.:.:.:.	0/0:2,0:2:6:0,6,65	0/0:5,0:5:12:0,12,143	0/0:2,0:2:6:0,6,63	./.:.:.:.:.	0/0:4,0:4:12:0,12,128	0/0:2,0:2:6:0,6,65	0/0:2,0:2:6:0,6,65	0/0:2,0:2:6:0,6,61	0/0:2,0:2:6:0,6,63	0/0:2,0:2:6:0,6,63	0/0:3,0:3:9:0,9,97	0/0:5,0:5:12:0,12,138	0/0:2,0:2:6:0,6,65	0/0:2,0:2:6:0,6,63	1/1:0,8:8:18:216,18,0	0/0:4,0:4:12:0,12,118	1/1:0,4:4:12:114,12,0	1/1:0,1:1:3:32,3,0	1/1:0,3:3:9:97,9,0	1/1:0,4:4:12:128,12,0	1/1:0,2:2:6:63,6,0	0/0:2,0:2:6:0,6,59	0/0:1,0:1:3:0,3,32	1/1:0,4:4:12:128,12,0	./.:.:.:.:.	./.:.:.:.:.	1/1:0,1:1:3:32,3,0	./.:.:.:.:.	./.:.:.:.:.	1/1:0,4:4:12:123,12,0	1/1:0,1:1:3:32,3,0	1/1:0,1:1:3:32,3,0	0/0:2,0:2:6:0,6,67	0/0:1,0:1:3:0,3,32	1/1:0,8:8:24:245,24,0	0/0:3,0:3:9:0,9,97	0/1:2,8:10:35:226,0,35	0/0:3,0:3:9:0,9,94	0/0:2,0:2:6:0,6,61	0/0:1,0:1:3:0,3,31	./.:.:.:.:.	./.:.:.:.:.	0/0:8,0:8:24:0,24,255	0/0:4,0:4:12:0,12,130	./.:.:.:.:.	0/0:2,0:2:6:0,6,65	0/0:7,0:7:18:0,18,204	1/1:0,3:3:9:89,9,0	0/0:5,0:5:12:0,12,143	0/0:2,0:2:6:0,6,63	1/1:0,4:4:12:122,12,0	1/1:0,2:2:6:63,6,0	1/1:0,5:5:15:153,15,0	0/0:2,0:2:6:0,6,63	0/0:5,0:5:12:0,12,137	./.:.:.:.:.	0/0:1,0:1:3:0,3,32	0/0:3,0:3:9:0,9,94	./.:.:.:.:.	1/1:0,1:1:3:27,3,0	0/0:3,0:3:9:0,9,94	1/1:0,5:5:12:141,12,0	0/0:1,0:1:3:0,3,33	1/1:0,2:2:6:64,6,0	0/0:7,0:7:18:0,18,202	./.:.:.:.:.	1/1:0,3:3:9:96,9,0	1/1:0,6:6:18:185,18,0	1/1:0,2:2:6:65,6,0	1/1:0,2:2:6:64,6,0	1/1:0,3:3:9:93,9,0	1/1:0,4:4:12:133,12,0	1/1:0,4:4:12:127,12,0	1/1:0,4:4:12:128,12,0	1/1:0,2:2:6:65,6,0	0/0:5,0:5:15:0,15,159	./.:.:.:.:.	./.:.:.:.:.	./.:.:.:.:.	0/0:5,0:5:9:0,9,121	0/0:14,0:14:24:0,24,330	0/0:6,0:6:9:0,9,134	0/0:4,0:4:9:0,9,107	0/0:22,0:22:66:0,66,721
chr1	25071362	.	A	G	944.34	.	AC=14;AF=0.054;AN=260;BaseQRankSum=1.289;DP=868;Dels=0.00;FS=0.611;HaplotypeScore=0.0920;InbreedingCoeff=0.3895;MLEAC=12;MLEAF=0.046;MQ=59.39;MQ0=0;MQRankSum=0.063;QD=22.48;ReadPosRankSum=0.521	GT:AD:DP:GQ:PL	0/0:58,0:58:99:0,174,1830	0/0:15,0:15:45:0,45,451	0/0:16,0:16:45:0,45,470	0/0:29,0:29:78:0,78,819	0/0:12,0:12:36:0,36,370	0/0:17,0:17:48:0,48,494	0/0:13,0:13:39:0,39,397	0/0:4,0:4:12:0,12,127	0/0:3,0:3:9:0,9,92	0/0:8,0:8:24:0,24,245	0/0:2,0:2:6:0,6,61	0/0:11,0:11:33:0,33,335	0/0:8,0:8:24:0,24,248	0/0:1,0:1:3:0,3,33	0/0:18,0:18:51:0,51,539	0/0:18,0:18:54:0,54,551	0/0:22,0:22:66:0,66,665	0/0:3,0:3:9:0,9,93	0/0:10,0:10:30:0,30,315	0/0:3,0:3:9:0,9,95	0/0:5,0:5:15:0,15,155	0/0:17,0:17:51:0,51,521	0/0:14,0:14:42:0,42,426	0/0:17,0:17:51:0,51,527	0/0:2,0:2:6:0,6,63	0/0:15,0:15:45:0,45,459	0/0:5,0:5:15:0,15,152	0/0:3,0:3:9:0,9,97	0/0:5,0:5:15:0,15,151	0/0:18,0:18:54:0,54,542	0/0:3,0:3:9:0,9,100	0/0:1,0:1:3:0,3,32	0/0:21,0:21:63:0,63,641	0/0:1,0:1:3:0,3,32	0/0:13,0:13:39:0,39,399	0/0:5,0:5:15:0,15,162	0/0:15,0:15:45:0,45,457	0/0:17,0:17:48:0,48,501	0/0:9,0:9:27:0,27,267	0/0:1,0:1:3:0,3,32	0/0:4,0:4:12:0,12,130	0/0:9,0:9:27:0,27,272	0/0:12,0:12:33:0,33,359	0/0:16,0:16:48:0,48,479	0/0:20,0:20:60:0,60,624	0/0:13,0:13:33:0,33,361	0/0:4,0:4:9:0,9,110	0/0:5,0:5:12:0,12,140	./.:.:.:.:.	./.:.:.:.:.	0/0:2,0:2:6:0,6,63	0/0:4,0:4:12:0,12,120	0/0:6,0:6:18:0,18,187	0/0:1,0:1:3:0,3,30	0/0:5,0:5:15:0,15,146	0/0:2,0:2:6:0,6,59	1/1:0,5:5:15:160,15,0	1/1:0,5:5:12:140,12,0	0/0:1,0:1:3:0,3,33	1/1:0,7:7:21:220,21,0	0/0:6,0:6:18:0,18,185	./.:.:.:.:.	0/0:7,0:7:21:0,21,222	0/0:8,0:8:24:0,24,243	0/0:3,0:3:9:0,9,89	0/0:3,0:3:9:0,9,96	0/0:1,0:1:3:0,3,30	0/0:5,0:5:15:0,15,155	0/0:2,0:2:6:0,6,57	0/0:3,0:3:9:0,9,89	0/0:4,0:4:12:0,12,122	0/0:1,0:1:3:0,3,31	0/0:3,0:3:9:0,9,95	0/1:2,3:5:47:79,0,47	1/1:0,7:7:21:227,21,0	0/0:3,0:3:9:0,9,97	0/0:3,0:3:9:0,9,89	0/0:2,0:2:6:0,6,61	0/0:1,0:1:3:0,3,30	0/0:2,0:2:6:0,6,57	0/0:4,0:4:12:0,12,130	0/0:2,0:2:6:0,6,65	0/1:2,1:3:21:21,0,54	0/0:4,0:4:12:0,12,124	0/0:6,0:6:18:0,18,183	0/0:3,0:3:9:0,9,94	0/0:1,0:1:3:0,3,32	0/0:6,0:6:18:0,18,191	0/0:1,0:1:3:0,3,32	0/0:10,0:10:27:0,27,282	0/0:2,0:2:6:0,6,62	0/0:4,0:4:9:0,9,90	0/0:3,0:3:9:0,9,95	0/0:2,0:2:6:0,6,65	./.:.:.:.:.	0/0:3,0:3:9:0,9,95	0/0:3,0:3:9:0,9,92	0/0:1,0:1:3:0,3,29	./.:.:.:.:.	0/0:2,0:2:6:0,6,68	0/0:4,0:4:12:0,12,132	0/0:3,0:3:9:0,9,89	0/0:1,0:1:3:0,3,29	0/0:3,0:3:9:0,9,89	0/0:2,0:2:6:0,6,63	0/0:5,0:5:15:0,15,157	0/0:5,0:5:15:0,15,166	0/0:7,0:7:21:0,21,195	0/0:3,0:3:9:0,9,93	0/0:6,0:6:18:0,18,184	0/0:6,0:6:18:0,18,185	0/0:3,0:3:9:0,9,94	0/0:6,0:6:18:0,18,180	0/0:5,0:5:15:0,15,149	0/0:4,0:4:12:0,12,124	0/0:5,0:5:15:0,15,151	0/0:3,0:3:9:0,9,96	0/0:4,0:4:12:0,12,119	1/1:0,5:5:15:157,15,0	0/0:1,0:1:3:0,3,31	0/0:6,0:6:18:0,18,180	0/0:2,0:2:6:0,6,61	0/0:5,0:5:15:0,15,152	0/0:2,0:2:6:0,6,61	0/0:5,0:5:15:0,15,152	0/0:3,0:3:9:0,9,95	0/0:6,0:6:18:0,18,186	0/0:2,0:2:6:0,6,62	1/1:0,5:5:15:158,15,0	0/0:4,0:4:9:0,9,107	0/0:4,0:4:9:0,9,107	0/0:2,0:2:3:0,3,45	0/0:5,0:5:9:0,9,120	0/0:7,0:7:15:0,15,182	./.:.:.:.:.	./.:.:.:.:.	0/0:21,0:21:63:0,63,676
chr1	25083274	.	C	T	8649.68	.	AC=72;AF=0.265;AN=272;BaseQRankSum=-1.095;DP=1353;Dels=0.00;FS=2.221;HaplotypeScore=0.1540;InbreedingCoeff=0.7645;MLEAC=69;MLEAF=0.254;MQ=59.11;MQ0=1;MQRankSum=0.190;QD=27.20;ReadPosRankSum=1.014	GT:AD:DP:GQ:PL	0/0:75,0:75:99:0,226,2385	0/0:26,0:26:78:0,78,786	0/0:31,0:31:93:0,93,933	0/0:63,0:63:99:0,189,1915	1/1:0,27:27:75:801,75,0	0/0:17,0:17:48:0,48,502	0/0:30,0:30:90:0,90,902	0/0:1,0:1:3:0,3,33	0/0:2,0:2:6:0,6,67	0/0:30,0:30:90:0,90,916	0/0:3,0:3:9:0,9,95	0/0:26,0:26:78:0,78,776	1/1:0,18:18:51:525,51,0	0/0:3,0:3:9:0,9,95	1/1:0,32:32:90:958,90,0	0/0:30,0:30:90:0,90,923	0/0:26,0:26:75:0,75,777	0/0:5,0:5:15:0,15,154	0/0:15,0:15:36:0,36,406	0/0:7,0:7:15:0,15,178	./.:.:.:.:.	0/0:19,0:19:57:0,57,577	0/0:18,0:18:54:0,54,550	0/0:26,0:26:75:0,75,785	0/0:6,0:6:18:0,18,189	1/1:0,26:26:75:767,75,0	0/0:17,0:17:48:0,48,507	1/1:0,4:4:12:124,12,0	0/1:1,3:4:16:86,0,16	1/1:0,24:24:69:715,69,0	1/1:0,9:9:24:249,24,0	1/1:0,6:6:18:195,18,0	1/1:0,23:23:66:669,66,0	1/1:0,4:4:12:129,12,0	0/0:20,0:20:60:0,60,615	0/0:6,0:6:18:0,18,184	0/0:28,0:28:78:0,78,830	0/0:11,0:11:33:0,33,332	0/0:18,0:18:54:0,54,543	0/0:2,0:2:6:0,6,60	0/1:1,6:7:10:176,0,10	1/1:0,21:21:63:639,63,0	0/0:26,0:26:78:0,78,805	0/0:25,0:25:66:0,66,685	0/0:29,0:29:78:0,78,843	0/0:17,0:17:45:0,45,482	0/0:10,0:10:30:0,30,308	0/0:4,0:4:12:0,12,125	1/1:0,1:1:3:32,3,0	0/0:5,0:5:15:0,15,155	1/1:0,3:3:9:86,9,0	0/0:3,0:3:9:0,9,92	0/0:3,0:3:9:0,9,89	0/0:3,0:3:9:0,9,93	0/0:4,0:4:12:0,12,125	1/1:0,2:2:6:60,6,0	0/0:5,0:5:15:0,15,149	0/0:10,0:10:30:0,30,312	0/0:6,0:6:18:0,18,185	0/0:12,0:12:36:0,36,363	1/1:0,6:6:18:186,18,0	1/1:0,1:1:3:32,3,0	0/0:10,0:10:30:0,30,306	1/1:0,8:8:24:247,24,0	0/0:7,0:7:21:0,21,213	1/1:0,5:5:15:153,15,0	0/0:7,0:7:21:0,21,216	0/0:8,0:8:21:0,21,229	1/1:0,7:7:21:212,21,0	0/0:1,0:1:3:0,3,30	0/0:4,0:4:9:0,9,108	0/0:7,0:7:21:0,21,219	0/0:4,0:4:12:0,12,122	0/0:8,0:8:24:0,24,239	0/0:12,0:12:33:0,33,360	0/0:5,0:5:15:0,15,148	0/0:2,0:2:6:0,6,62	0/0:2,0:2:6:0,6,63	0/0:3,0:3:9:0,9,92	0/0:3,0:3:9:0,9,89	0/0:3,0:3:9:0,9,92	0/0:4,0:4:12:0,12,121	0/0:5,0:5:15:0,15,161	0/0:6,0:6:18:0,18,186	0/0:3,0:3:9:0,9,89	0/0:1,0:1:3:0,3,31	1/1:0,5:5:9:121,9,0	0/1:4,2:6:29:29,0,97	1/1:0,3:3:9:94,9,0	0/0:4,0:4:12:0,12,126	1/1:0,4:4:12:128,12,0	1/1:0,5:5:15:151,15,0	0/1:1,4:5:17:105,0,17	1/1:0,4:4:12:122,12,0	1/1:0,4:4:12:124,12,0	1/1:0,1:1:3:32,3,0	1/1:0,9:9:27:281,27,0	1/1:0,5:5:15:153,15,0	1/1:0,2:2:6:63,6,0	1/1:0,3:3:9:90,9,0	0/0:1,0:1:3:0,3,32	1/1:0,4:4:12:125,12,0	1/1:0,4:4:12:125,12,0	0/0:5,0:5:15:0,15,147	0/0:3,0:3:6:0,6,76	0/0:5,0:5:15:0,15,151	0/0:8,0:8:24:0,24,254	0/0:15,0:15:39:0,39,431	0/0:2,0:2:6:0,6,63	0/0:7,0:7:21:0,21,206	0/0:9,0:9:24:0,24,258	0/0:2,0:2:6:0,6,65	0/0:7,0:7:21:0,21,207	1/1:0,7:7:21:209,21,0	0/0:5,0:5:15:0,15,152	1/1:0,9:9:24:265,24,0	0/0:1,0:1:3:0,3,30	0/0:7,0:7:21:0,21,209	0/0:4,0:4:12:0,12,119	0/0:3,0:3:9:0,9,93	0/0:7,0:7:21:0,21,220	0/0:5,0:5:15:0,15,149	0/0:9,0:9:27:0,27,278	0/0:8,0:8:24:0,24,247	0/0:11,0:11:33:0,33,332	0/0:10,0:10:30:0,30,294	0/0:3,0:3:9:0,9,91	0/0:4,0:4:12:0,12,118	0/0:7,0:7:18:0,18,201	0/0:2,0:2:3:0,3,45	0/0:4,0:4:3:0,3,45	0/0:5,0:5:9:0,9,117	0/0:6,0:6:12:0,12,152	0/0:2,0:2:6:0,6,62	0/0:4,0:4:6:0,6,89	0/0:5,0:5:9:0,9,122	0/0:27,0:27:81:0,81,929
chr1	25087276	.	T	C	3981.95	.	AC=53;AF=0.214;AN=248;BaseQRankSum=6.031;DP=694;Dels=0.00;FS=13.531;HaplotypeScore=0.1091;InbreedingCoeff=0.6314;MLEAC=49;MLEAF=0.198;MQ=59.88;MQ0=0;MQRankSum=1.904;QD=26.72;ReadPosRankSum=1.313	GT:AD:DP:GQ:PL	0/0:40,0:40:99:0,108,1194	0/0:18,0:18:54:0,54,551	0/0:13,0:13:33:0,33,369	0/0:25,0:25:75:0,75,790	1/1:0,14:14:33:388,33,0	0/0:10,0:10:30:0,30,310	0/0:8,0:8:24:0,24,246	0/0:1,0:1:3:0,3,32	0/0:3,0:3:9:0,9,91	0/0:9,0:9:27:0,27,278	0/0:1,0:1:3:0,3,31	0/0:20,0:20:60:0,60,618	1/1:0,15:15:45:480,45,0	./.:.:.:.:.	1/1:0,15:15:45:490,45,0	0/0:8,0:8:24:0,24,253	0/0:3,0:3:9:0,9,96	0/0:1,0:1:3:0,3,32	0/0:3,0:3:9:0,9,88	0/0:3,0:3:9:0,9,93	./.:.:.:.:.	0/0:3,0:3:6:0,6,74	0/0:5,0:5:15:0,15,158	0/0:15,0:15:45:0,45,476	./.:.:.:.:.	1/1:0,17:17:42:485,42,0	0/0:9,0:9:24:0,24,262	0/0:2,0:2:6:0,6,64	./.:.:.:.:.	1/1:0,7:7:18:197,18,0	1/1:0,1:1:3:32,3,0	./.:.:.:.:.	1/1:0,5:5:12:141,12,0	1/1:0,1:1:3:34,3,0	0/0:7,0:7:21:0,21,219	0/0:2,0:2:3:0,3,32	0/0:8,0:8:24:0,24,249	0/0:3,0:3:9:0,9,91	0/0:12,0:12:36:0,36,380	./.:.:.:.:.	0/0:1,0:1:3:0,3,31	1/1:0,17:17:48:515,48,0	0/0:18,0:18:54:0,54,571	0/0:14,0:14:42:0,42,426	0/0:11,0:11:30:0,30,316	0/0:9,0:9:27:0,27,269	0/0:9,0:9:27:0,27,276	0/0:1,0:1:3:0,3,33	1/1:0,1:1:3:32,3,0	0/0:2,0:2:6:0,6,63	0/0:1,0:1:3:0,3,33	0/0:2,0:2:6:0,6,64	0/0:8,0:8:24:0,24,245	0/0:5,0:5:15:0,15,161	0/0:2,0:2:6:0,6,65	./.:.:.:.:.	0/0:5,0:5:15:0,15,158	0/0:7,0:7:21:0,21,218	0/0:2,0:2:6:0,6,59	0/0:7,0:7:21:0,21,216	1/1:0,2:2:6:64,6,0	1/1:0,2:2:6:66,6,0	0/0:3,0:3:9:0,9,94	1/1:0,1:1:3:33,3,0	0/0:7,0:7:21:0,21,222	1/1:0,3:3:9:95,9,0	0/0:2,0:2:6:0,6,63	0/0:6,0:6:18:0,18,189	0/0:4,0:4:12:0,12,120	./.:.:.:.:.	0/0:1,0:1:3:0,3,30	0/0:3,0:3:9:0,9,94	0/0:3,0:3:9:0,9,95	0/0:6,0:6:18:0,18,185	0/0:4,0:4:12:0,12,124	0/0:2,0:2:6:0,6,65	0/0:1,0:1:3:0,3,31	0/0:4,0:4:12:0,12,117	0/0:1,0:1:3:0,3,31	0/0:2,0:2:6:0,6,63	0/0:4,0:4:12:0,12,124	0/0:4,0:4:12:0,12,125	0/0:1,0:1:3:0,3,32	0/0:5,0:5:15:0,15,155	0/0:3,0:3:9:0,9,92	0/0:1,0:1:3:0,3,32	1/1:0,3:3:6:66,6,0	0/0:2,0:2:6:0,6,61	0/0:2,0:2:6:0,6,62	0/0:2,0:2:6:0,6,64	0/0:2,0:2:6:0,6,63	1/1:0,2:2:6:65,6,0	0/1:3,2:5:49:49,0,86	1/1:0,1:1:3:32,3,0	1/1:0,3:3:9:98,9,0	1/1:0,5:5:15:155,15,0	1/1:0,3:3:9:97,9,0	1/1:0,1:1:3:35,3,0	./.:.:.:.:.	1/1:0,4:4:12:133,12,0	./.:.:.:.:.	1/1:0,6:6:18:188,18,0	1/1:0,3:3:9:94,9,0	0/0:2,0:2:6:0,6,61	0/0:3,0:3:9:0,9,97	0/0:3,0:3:9:0,9,94	0/0:1,0:1:3:0,3,33	0/0:4,0:4:12:0,12,122	0/0:1,0:1:3:0,3,30	./.:.:.:.:.	0/0:7,0:7:18:0,18,194	0/0:1,0:1:3:0,3,30	0/0:2,0:2:6:0,6,63	1/1:0,6:6:15:174,15,0	0/0:8,0:8:24:0,24,254	1/1:0,6:6:18:195,18,0	0/0:1,0:1:3:0,3,31	0/0:5,0:5:15:0,15,156	./.:.:.:.:.	0/0:5,0:5:15:0,15,159	0/0:6,0:6:18:0,18,189	0/0:4,0:4:12:0,12,125	0/0:8,0:8:24:0,24,244	0/0:2,0:2:6:0,6,59	0/0:3,0:3:9:0,9,89	0/0:5,0:5:15:0,15,158	0/0:5,0:5:12:0,12,139	0/0:7,0:7:21:0,21,221	0/0:3,0:3:9:0,9,95	0/0:2,0:2:3:0,3,45	0/0:2,0:2:3:0,3,45	./.:.:.:.:.	0/0:1,0:1:3:0,3,31	0/0:2,0:2:3:0,3,45	0/0:4,0:4:6:0,6,89	0/0:2,0:2:3:0,3,45	0/0:35,0:35:99:0,105,1175
chr1	25090270	.	T	C	8323.24	.	AC=97;AF=0.394;AN=246;BaseQRankSum=1.622;DP=677;Dels=0.00;FS=7.320;HaplotypeScore=0.0400;InbreedingCoeff=0.7436;MLEAC=93;MLEAF=0.378;MQ=59.91;MQ0=0;MQRankSum=-0.900;QD=29.41;ReadPosRankSum=-1.610	GT:AD:DP:GQ:PL	1/1:0,39:39:99:1289,117,0	1/1:0,10:10:30:313,30,0	1/1:0,14:14:42:451,42,0	1/1:0,20:20:60:648,60,0	0/0:15,0:15:42:0,42,453	1/1:0,4:4:12:120,12,0	0/0:8,0:8:24:0,24,243	./.:.:.:.:.	0/0:2,0:2:6:0,6,58	0/0:12,0:12:36:0,36,366	./.:.:.:.:.	0/0:7,0:7:21:0,21,205	0/0:11,0:11:33:0,33,347	1/1:0,1:1:3:32,3,0	0/0:22,0:22:66:0,66,701	0/0:17,0:17:48:0,48,519	0/0:10,0:10:24:0,24,283	1/1:0,1:1:3:32,3,0	0/0:5,0:5:9:0,9,119	./.:.:.:.:.	./.:.:.:.:.	1/1:0,4:4:9:106,9,0	1/1:0,12:12:30:345,30,0	0/0:19,0:19:57:0,57,591	0/0:3,0:3:9:0,9,97	0/0:12,0:12:33:0,33,353	1/1:0,17:17:51:550,51,0	./.:.:.:.:.	./.:.:.:.:.	0/0:11,0:11:30:0,30,325	0/0:3,0:3:9:0,9,95	0/0:3,0:3:9:0,9,96	0/0:7,0:7:21:0,21,210	0/0:1,0:1:3:0,3,31	1/1:0,7:7:21:221,21,0	./.:.:.:.:.	1/1:0,13:13:36:394,36,0	1/1:0,4:4:12:131,12,0	1/1:0,9:9:27:292,27,0	./.:.:.:.:.	0/0:4,0:4:12:0,12,130	0/0:8,0:8:24:0,24,246	1/1:0,11:11:33:348,33,0	0/0:11,0:11:30:0,30,305	1/1:0,8:8:24:257,24,0	0/0:6,0:6:18:0,18,187	1/1:0,12:12:36:381,36,0	0/0:2,0:2:6:0,6,63	0/0:5,0:5:12:0,12,141	0/0:4,0:4:12:0,12,123	0/0:4,0:4:12:0,12,128	0/0:4,0:4:12:0,12,122	1/1:0,4:4:12:128,12,0	0/0:3,0:3:9:0,9,95	0/0:5,0:5:12:0,12,137	0/0:4,0:4:12:0,12,122	0/0:6,0:6:18:0,18,187	0/0:4,0:4:12:0,12,122	0/0:1,0:1:3:0,3,31	0/0:8,0:8:24:0,24,248	./.:.:.:.:.	0/0:3,0:3:9:0,9,96	0/0:4,0:4:12:0,12,128	0/0:3,0:3:9:0,9,95	0/0:6,0:6:18:0,18,190	0/0:3,0:3:9:0,9,98	0/0:3,0:3:6:0,6,77	1/1:0,4:4:12:126,12,0	0/0:4,0:4:12:0,12,125	1/1:0,1:1:3:32,3,0	1/1:0,3:3:9:95,9,0	1/1:0,1:1:3:32,3,0	1/1:0,4:4:12:127,12,0	0/1:2,4:6:45:108,0,45	0/0:3,0:3:9:0,9,97	0/0:4,0:4:12:0,12,124	1/1:0,2:2:6:65,6,0	1/1:0,2:2:6:65,6,0	0/0:1,0:1:3:0,3,31	1/1:0,7:7:21:224,21,0	0/0:3,0:3:9:0,9,93	1/1:0,4:4:12:122,12,0	1/1:0,4:4:12:135,12,0	1/1:0,1:1:3:32,3,0	1/1:0,1:1:3:32,3,0	0/0:1,0:1:3:0,3,32	0/0:4,0:4:12:0,12,122	./.:.:.:.:.	0/0:4,0:4:12:0,12,121	1/1:0,1:1:3:32,3,0	0/0:2,0:2:6:0,6,65	0/0:4,0:4:12:0,12,128	0/0:4,0:4:12:0,12,126	0/0:3,0:3:9:0,9,94	0/0:1,0:1:3:0,3,33	0/0:2,0:2:6:0,6,59	0/0:1,0:1:3:0,3,33	0/0:1,0:1:3:0,3,31	0/0:2,0:2:6:0,6,61	0/0:2,0:2:6:0,6,65	1/1:0,3:3:9:95,9,0	0/0:2,0:2:6:0,6,63	0/0:3,0:3:9:0,9,96	1/1:0,2:2:6:65,6,0	1/1:0,1:1:3:32,3,0	1/1:0,2:2:6:63,6,0	0/0:1,0:1:3:0,3,32	1/1:0,2:2:6:65,6,0	1/1:0,2:2:6:66,6,0	0/0:3,0:3:9:0,9,94	0/0:4,0:4:12:0,12,125	1/1:0,2:2:6:66,6,0	1/1:0,5:5:15:162,15,0	0/0:6,0:6:18:0,18,192	1/1:0,1:1:3:32,3,0	0/0:3,0:3:9:0,9,94	1/1:0,4:4:12:123,12,0	0/0:2,0:2:6:0,6,61	0/0:5,0:5:15:0,15,152	1/1:0,6:6:18:193,18,0	1/1:0,4:4:12:124,12,0	1/1:0,9:9:27:272,27,0	1/1:0,2:2:6:67,6,0	./.:.:.:.:.	1/1:0,1:1:3:31,3,0	0/0:3,0:3:9:0,9,94	1/1:0,3:3:9:100,9,0	1/1:0,3:3:9:99,9,0	0/0:2,0:2:6:0,6,63	0/0:4,0:4:6:0,6,89	./.:.:.:.:.	./.:.:.:.:.	0/0:4,0:4:6:0,6,89	0/0:4,0:4:9:0,9,107	./.:.:.:.:.	0/0:6,0:6:9:0,9,134	0/0:27,0:27:81:0,81,934
chr1	25091881	.	C	A	13622.8	.	AC=105;AF=0.407;AN=258;BaseQRankSum=-0.154;DP=985;Dels=0.00;FS=3.945;HaplotypeScore=0.0575;InbreedingCoeff=0.7378;MLEAC=106;MLEAF=0.411;MQ=59.77;MQ0=0;MQRankSum=1.679;QD=28.32;ReadPosRankSum=0.037	GT:AD:DP:GQ:PL	1/1:0,54:54:99:1698,162,0	1/1:0,23:23:66:695,66,0	1/1:0,20:20:60:620,60,0	1/1:0,53:53:99:1591,156,0	0/0:12,0:12:36:0,36,377	1/1:0,10:10:30:296,30,0	0/0:14,0:14:42:0,42,428	0/0:1,0:1:3:0,3,32	0/0:3,0:3:9:0,9,95	0/0:11,0:11:33:0,33,337	1/1:0,1:1:3:33,3,0	0/0:12,0:12:36:0,36,380	0/0:16,0:16:45:0,45,477	0/0:1,0:1:3:0,3,31	0/0:18,0:18:54:0,54,560	0/0:23,0:23:69:0,69,691	0/0:16,0:16:48:0,48,494	0/0:1,0:1:3:0,3,33	0/0:6,0:6:15:0,15,173	1/1:0,5:5:15:150,15,0	1/1:0,2:2:6:63,6,0	1/1:0,12:12:36:372,36,0	1/1:0,19:19:51:553,51,0	0/0:16,0:16:45:0,45,493	0/0:4,0:4:12:0,12,117	0/0:22,0:22:66:0,66,675	1/1:0,13:13:39:401,39,0	0/1:5,1:6:14:14,0,138	0/1:3,1:4:20:20,0,79	0/0:12,0:12:33:0,33,359	0/0:7,0:7:21:0,21,213	0/0:2,0:2:6:0,6,69	0/0:12,0:12:36:0,36,368	0/0:5,0:5:15:0,15,156	1/1:0,15:15:45:463,45,0	1/1:0,3:3:9:92,9,0	1/1:0,18:18:51:544,51,0	1/1:0,12:12:36:375,36,0	1/1:0,8:8:24:244,24,0	1/1:0,2:2:6:60,6,0	0/0:6,0:6:18:0,18,193	0/0:18,0:18:54:0,54,566	1/1:0,16:16:48:498,48,0	0/0:21,0:21:60:0,60,640	1/1:0,20:20:60:612,60,0	0/0:24,0:24:72:0,72,719	1/1:0,19:19:57:592,57,0	0/0:3,0:3:9:0,9,93	0/0:4,0:4:9:0,9,105	0/0:9,0:9:21:0,21,245	0/0:4,0:4:9:0,9,105	0/0:1,0:1:3:0,3,32	1/1:0,7:7:21:222,21,0	0/0:1,0:1:3:0,3,32	0/0:6,0:6:15:0,15,164	0/0:3,0:3:9:0,9,92	0/0:5,0:5:15:0,15,156	0/0:3,0:3:9:0,9,99	./.:.:.:.:.	0/0:3,0:3:9:0,9,89	0/0:6,0:6:18:0,18,180	0/0:6,0:6:18:0,18,181	0/0:12,0:12:33:0,33,351	0/0:3,0:3:9:0,9,91	0/0:7,0:7:21:0,21,219	0/0:6,0:6:18:0,18,184	0/0:2,0:2:6:0,6,65	1/1:0,8:8:18:213,18,0	0/0:1,0:1:3:0,3,33	1/1:0,1:1:3:32,3,0	1/1:0,5:5:15:153,15,0	1/1:0,2:2:6:61,6,0	1/1:0,4:4:12:124,12,0	0/1:1,8:9:2:214,0,2	0/0:2,0:2:6:0,6,61	0/0:2,0:2:6:0,6,59	1/1:0,3:3:6:75,6,0	1/1:0,1:1:3:32,3,0	0/0:2,0:2:6:0,6,63	1/1:0,1:1:3:32,3,0	0/0:2,0:2:6:0,6,65	./.:.:.:.:.	1/1:0,2:2:6:63,6,0	1/1:0,6:6:18:185,18,0	1/1:0,2:2:6:59,6,0	0/0:6,0:6:18:0,18,189	0/0:9,0:9:24:0,24,261	0/1:1,6:7:13:162,0,13	./.:.:.:.:.	1/1:0,4:4:12:136,12,0	0/0:3,0:3:9:0,9,91	0/0:3,0:3:9:0,9,89	0/0:1,0:1:3:0,3,30	0/0:1,0:1:3:0,3,31	0/0:4,0:4:12:0,12,124	0/0:2,0:2:6:0,6,59	0/0:5,0:5:15:0,15,157	0/0:4,0:4:9:0,9,110	0/0:3,0:3:9:0,9,88	0/0:1,0:1:3:0,3,32	0/1:1,5:6:14:137,0,14	./.:.:.:.:.	0/0:2,0:2:6:0,6,65	1/1:0,2:2:6:62,6,0	1/1:0,3:3:9:97,9,0	1/1:0,8:8:21:231,21,0	0/0:1,0:1:3:0,3,32	1/1:0,9:9:27:279,27,0	1/1:0,4:4:12:126,12,0	0/0:6,0:6:18:0,18,181	0/0:5,0:5:15:0,15,147	1/1:0,4:4:12:128,12,0	1/1:0,10:10:30:303,30,0	0/0:5,0:5:15:0,15,149	1/1:0,6:6:18:188,18,0	0/0:3,0:3:9:0,9,95	1/1:0,2:2:6:62,6,0	0/0:3,0:3:9:0,9,92	0/0:4,0:4:12:0,12,117	1/1:0,1:1:3:30,3,0	1/1:0,6:6:18:184,18,0	1/1:0,4:4:12:123,12,0	1/1:0,6:6:15:170,15,0	1/1:0,2:2:6:61,6,0	1/1:0,5:5:15:148,15,0	0/0:4,0:4:12:0,12,121	1/1:0,2:2:6:61,6,0	1/1:0,4:4:12:131,12,0	0/0:4,0:4:12:0,12,128	0/0:1,0:1:3:0,3,30	./.:.:.:.:.	./.:.:.:.:.	./.:.:.:.:.	0/0:12,0:12:24:0,24,300	./.:.:.:.:.	0/0:6,0:6:12:0,12,151	0/0:30,0:30:90:0,90,942
chr1	25092712	.	T	C	2675.43	.	AC=47;AF=0.188;AN=250;BaseQRankSum=-4.528;DP=782;Dels=0.00;FS=2.301;HaplotypeScore=0.1064;InbreedingCoeff=0.6749;MLEAC=41;MLEAF=0.164;MQ=59.74;MQ0=0;MQRankSum=-0.646;QD=24.32;ReadPosRankSum=-0.749	GT:AD:DP:GQ:PL	0/0:40,0:40:99:0,120,1273	0/0:19,0:19:57:0,57,596	0/0:12,0:12:36:0,36,379	0/0:37,0:37:99:0,108,1125	0/0:18,0:18:54:0,54,561	0/0:8,0:8:24:0,24,252	0/0:12,0:12:27:0,27,322	0/0:4,0:4:12:0,12,122	0/0:1,0:1:3:0,3,34	0/0:20,0:20:57:0,57,611	0/0:1,0:1:3:0,3,34	0/0:10,0:10:30:0,30,310	0/0:9,0:9:24:0,24,264	0/0:1,0:1:3:0,3,31	0/0:9,0:9:27:0,27,289	0/0:14,0:14:39:0,39,416	0/0:15,0:15:42:0,42,454	0/0:2,0:2:6:0,6,61	./.:.:.:.:.	1/1:0,3:3:6:73,6,0	./.:.:.:.:.	1/1:0,4:4:12:110,12,0	1/1:0,10:10:30:297,30,0	0/0:14,0:14:42:0,42,443	0/0:3,0:3:9:0,9,90	0/0:13,0:13:39:0,39,406	0/0:11,0:11:33:0,33,333	0/0:5,0:5:15:0,15,162	0/0:3,0:3:9:0,9,92	0/0:12,0:12:36:0,36,376	0/0:1,0:1:3:0,3,35	0/0:3,0:3:9:0,9,91	0/0:9,0:9:24:0,24,257	0/0:3,0:3:9:0,9,97	0/0:11,0:11:33:0,33,349	0/0:2,0:2:6:0,6,60	1/1:0,15:15:42:437,42,0	0/0:6,0:6:15:0,15,168	0/0:9,0:9:27:0,27,280	0/0:2,0:2:6:0,6,62	0/0:3,0:3:9:0,9,96	0/0:7,0:7:21:0,21,219	0/0:19,0:19:54:0,54,582	0/0:15,0:15:42:0,42,460	1/1:0,15:15:42:419,42,0	0/0:14,0:14:36:0,36,402	0/0:5,0:5:15:0,15,158	0/0:2,0:2:6:0,6,63	0/0:5,0:5:15:0,15,155	0/0:3,0:3:9:0,9,95	0/0:3,0:3:9:0,9,93	0/0:2,0:2:6:0,6,61	0/0:7,0:7:21:0,21,216	./.:.:.:.:.	0/0:5,0:5:15:0,15,158	./.:.:.:.:.	0/0:6,0:6:18:0,18,189	0/0:6,0:6:18:0,18,182	0/0:1,0:1:3:0,3,31	0/0:4,0:4:12:0,12,123	./.:.:.:.:.	0/0:1,0:1:3:0,3,31	0/0:9,0:9:27:0,27,270	0/0:6,0:6:18:0,18,187	0/0:11,0:11:33:0,33,333	0/0:3,0:3:9:0,9,92	0/0:5,0:5:12:0,12,140	0/0:9,0:9:27:0,27,274	./.:.:.:.:.	0/0:3,0:3:9:0,9,97	1/1:0,1:1:3:30,3,0	1/1:0,4:4:12:118,12,0	1/1:0,3:3:9:89,9,0	0/1:4,1:5:14:14,0,107	0/0:3,0:3:6:0,6,76	0/0:2,0:2:6:0,6,65	1/1:0,2:2:6:61,6,0	1/1:0,4:4:12:126,12,0	./.:.:.:.:.	0/0:6,0:6:15:0,15,175	0/0:3,0:3:9:0,9,95	0/0:4,0:4:12:0,12,130	0/0:3,0:3:9:0,9,99	1/1:0,3:3:9:94,9,0	1/1:0,4:4:12:115,12,0	0/0:1,0:1:3:0,3,30	0/0:1,0:1:3:0,3,32	0/0:6,0:6:18:0,18,185	0/0:3,0:3:9:0,9,95	0/0:3,0:3:9:0,9,100	./.:.:.:.:.	0/0:3,0:3:9:0,9,92	0/0:6,0:6:18:0,18,187	0/0:2,0:2:6:0,6,62	0/0:5,0:5:15:0,15,156	0/0:2,0:2:6:0,6,61	0/0:5,0:5:15:0,15,162	0/0:2,0:2:6:0,6,66	0/0:2,0:2:6:0,6,63	0/0:4,0:4:12:0,12,124	0/0:5,0:5:15:0,15,153	./.:.:.:.:.	0/0:4,0:4:9:0,9,108	1/1:0,2:2:6:61,6,0	1/1:0,1:1:3:31,3,0	1/1:0,6:6:18:188,18,0	0/0:4,0:4:12:0,12,126	0/0:1,0:1:3:0,3,32	0/0:4,0:4:12:0,12,117	0/0:2,0:2:6:0,6,61	0/0:3,0:3:9:0,9,95	0/0:4,0:4:12:0,12,122	0/0:7,0:7:21:0,21,214	0/0:4,0:4:12:0,12,122	0/0:6,0:6:18:0,18,184	0/0:6,0:6:18:0,18,187	0/0:2,0:2:6:0,6,61	0/0:3,0:3:9:0,9,89	0/0:2,0:2:6:0,6,62	1/1:0,6:6:18:179,18,0	1/1:0,1:1:3:30,3,0	1/1:0,6:6:18:181,18,0	1/1:0,4:4:12:124,12,0	1/1:0,1:1:3:31,3,0	1/1:0,5:5:15:154,15,0	0/0:6,0:6:15:0,15,167	1/1:0,1:1:3:25,3,0	1/1:0,4:4:12:122,12,0	0/0:1,0:1:3:0,3,31	0/0:4,0:4:6:0,6,89	./.:.:.:.:.	./.:.:.:.:.	0/0:4,0:4:6:0,6,89	0/0:3,0:3:6:0,6,74	0/0:3,0:3:6:0,6,76	./.:.:.:.:.	0/0:35,0:35:99:0,105,1189
chr1	25093221	.	C	T	10570.9	.	AC=103;AF=0.409;AN=252;BaseQRankSum=-5.062;DP=842;Dels=0.00;FS=0.249;HaplotypeScore=0.1459;InbreedingCoeff=0.7584;MLEAC=90;MLEAF=0.357;MQ=59.65;MQ0=0;MQRankSum=0.741;QD=28.73;ReadPosRankSum=-0.499	GT:AD:DP:GQ:PL	1/1:0,68:68:99:2210,205,0	1/1:0,10:10:30:313,30,0	1/1:0,15:15:45:470,45,0	1/1:0,36:36:99:1084,99,0	0/0:14,0:14:42:0,42,442	1/1:0,5:5:15:153,15,0	0/0:11,0:11:30:0,30,331	0/0:4,0:4:12:0,12,127	./.:.:.:.:.	0/0:19,0:19:48:0,48,553	./.:.:.:.:.	0/0:12,0:12:36:0,36,396	0/0:14,0:14:39:0,39,425	1/1:0,1:1:3:32,3,0	0/0:19,0:19:48:0,48,549	0/0:13,0:13:39:0,39,416	0/0:17,0:17:48:0,48,528	./.:.:.:.:.	0/0:4,0:4:12:0,12,131	1/1:0,3:3:9:89,9,0	1/1:0,3:3:9:95,9,0	1/1:0,4:4:12:129,12,0	1/1:0,19:19:54:574,54,0	0/0:12,0:12:30:0,30,351	0/1:2,1:3:13:13,0,62	0/0:10,0:10:30:0,30,328	1/1:0,11:11:33:346,33,0	0/0:4,0:4:12:0,12,124	0/0:2,0:2:6:0,6,65	0/0:23,0:23:69:0,69,731	0/0:5,0:6:15:0,15,167	0/0:5,0:5:15:0,15,164	0/0:19,0:19:48:0,48,555	0/0:1,0:1:3:0,3,34	1/1:0,7:7:21:217,21,0	1/1:0,5:5:15:162,15,0	1/1:0,25:25:69:758,69,0	1/1:0,7:7:21:227,21,0	1/1:0,9:9:27:293,27,0	1/1:0,1:1:3:34,3,0	0/0:2,0:2:6:0,6,64	0/0:10,0:10:30:0,30,320	1/1:0,15:15:45:473,45,0	0/0:18,0:18:48:0,48,538	1/1:0,21:21:57:628,57,0	0/0:20,0:20:60:0,60,635	1/1:0,5:5:15:164,15,0	0/0:5,0:5:15:0,15,162	./.:.:.:.:.	0/0:3,0:3:9:0,9,97	0/0:4,0:4:12:0,12,125	0/0:2,0:2:6:0,6,63	1/1:0,2:2:6:66,6,0	0/0:3,0:3:9:0,9,98	0/0:5,0:5:15:0,15,160	./.:.:.:.:.	0/0:2,0:2:6:0,6,68	0/0:3,0:3:9:0,9,93	0/0:2,0:2:6:0,6,65	0/0:5,0:5:15:0,15,158	0/0:6,0:6:18:0,18,195	0/0:3,0:3:9:0,9,97	0/0:6,0:6:18:0,18,191	0/0:6,0:6:18:0,18,189	0/0:6,0:6:18:0,18,197	0/0:7,0:7:21:0,21,227	0/0:4,0:4:12:0,12,128	1/1:0,3:3:9:96,9,0	0/0:4,0:4:12:0,12,131	./.:.:.:.:.	./.:.:.:.:.	1/1:0,3:3:9:92,9,0	1/1:0,1:1:3:31,3,0	0/0:5,0:5:15:0,15,154	0/0:6,0:6:18:0,18,195	0/0:2,0:2:6:0,6,61	1/1:0,6:6:18:191,18,0	1/1:0,1:1:3:33,3,0	0/0:1,0:1:3:0,3,32	1/1:0,7:7:18:200,18,0	0/0:1,0:1:3:0,3,33	1/1:0,1:1:3:32,3,0	1/1:0,3:3:9:106,9,0	1/1:0,2:2:6:58,6,0	1/1:0,1:1:3:31,3,0	0/0:4,0:4:12:0,12,137	0/0:4,0:4:12:0,12,132	1/1:0,3:3:9:94,9,0	0/0:4,0:4:12:0,12,130	1/1:0,1:1:3:34,3,0	0/0:3,0:3:9:0,9,99	./.:.:.:.:.	0/0:3,0:3:9:0,9,95	./.:.:.:.:.	0/0:1,0:1:3:0,3,32	0/0:2,0:2:6:0,6,63	0/0:6,0:6:18:0,18,189	0/0:1,0:1:3:0,3,33	./.:.:.:.:.	0/0:2,0:2:6:0,6,71	1/1:0,4:4:12:127,12,0	0/0:1,0:1:3:0,3,32	0/0:1,0:1:3:0,3,32	1/1:0,2:2:6:63,6,0	1/1:0,5:5:15:157,15,0	1/1:0,5:5:15:161,15,0	0/0:3,0:3:9:0,9,101	1/1:0,4:4:12:122,12,0	1/1:0,2:2:6:61,6,0	0/0:2,0:2:6:0,6,63	0/0:9,0:9:27:0,27,287	1/1:0,2:2:6:64,6,0	1/1:0,7:7:18:200,18,0	0/0:5,0:5:15:0,15,161	1/1:0,1:1:3:31,3,0	0/0:2,0:2:6:0,6,66	1/1:0,2:2:6:63,6,0	./.:.:.:.:.	0/0:2,0:2:6:0,6,61	1/1:0,4:4:12:128,12,0	1/1:0,3:3:9:95,9,0	1/1:0,9:9:27:284,27,0	1/1:0,3:3:9:94,9,0	1/1:0,1:1:3:31,3,0	1/1:0,1:1:3:31,3,0	0/0:3,0:3:9:0,9,92	1/1:0,4:4:9:110,9,0	1/1:0,2:2:6:61,6,0	0/0:4,0:4:12:0,12,130	0/0:4,0:4:6:0,6,89	0/0:2,0:2:3:0,3,45	0/0:6,0:6:12:0,12,153	0/0:6,0:6:9:0,9,134	0/0:4,0:4:6:0,6,89	0/0:2,0:2:3:0,3,45	0/0:10,0:10:18:0,18,244	0/0:28,0:28:84:0,84,979
chr1	25098746	.	G	A	6992.65	.	AC=46;AF=0.176;AN=262;BaseQRankSum=4.701;DP=1039;Dels=0.00;FS=0.830;HaplotypeScore=0.0789;InbreedingCoeff=0.6666;MLEAC=44;MLEAF=0.168;MQ=59.71;MQ0=0;MQRankSum=-0.787;QD=28.43;ReadPosRankSum=-1.372	GT:AD:DP:GQ:PL	1/1:0,56:56:99:1795,168,0	1/1:0,25:25:75:797,75,0	0/0:24,0:24:72:0,72,709	0/0:39,0:39:99:0,117,1146	0/0:13,0:13:39:0,39,384	1/1:0,26:26:75:772,75,0	0/0:24,0:24:72:0,72,723	0/0:3,0:3:9:0,9,94	0/0:2,0:2:6:0,6,61	0/0:21,0:21:63:0,63,634	0/0:1,0:1:3:0,3,32	0/0:17,0:17:48:0,48,491	0/0:12,0:12:36:0,36,355	1/1:0,2:2:6:63,6,0	0/0:9,0:9:27:0,27,277	0/0:26,0:26:75:0,75,776	0/0:22,0:22:66:0,66,642	0/1:1,6:7:11:167,0,11	0/0:12,0:12:30:0,30,334	0/0:13,0:13:39:0,39,382	0/0:8,0:8:24:0,24,252	0/0:18,0:18:54:0,54,541	0/0:18,0:18:54:0,54,549	0/0:22,0:22:66:0,66,630	0/0:5,0:5:15:0,15,142	0/0:29,0:29:81:0,81,858	1/1:0,15:15:39:419,39,0	0/0:5,0:5:15:0,15,154	1/1:0,1:1:3:35,3,0	0/0:32,0:32:96:0,96,972	0/0:8,0:8:21:0,21,218	0/0:2,0:2:6:0,6,59	0/0:23,0:23:66:0,66,671	0/0:5,0:5:15:0,15,156	0/0:12,0:12:36:0,36,368	1/1:0,10:10:30:315,30,0	0/0:13,0:13:39:0,39,397	1/1:0,17:17:51:528,51,0	1/1:0,20:20:51:568,51,0	1/1:0,4:4:12:131,12,0	0/0:11,1:12:5:0,5,320	0/0:17,0:17:39:0,39,425	1/1:0,14:14:36:408,36,0	0/0:16,0:16:48:0,48,499	0/0:16,0:16:48:0,48,474	0/0:17,0:17:39:0,39,435	0/0:6,0:6:18:0,18,182	0/0:5,0:5:15:0,15,154	0/0:4,0:4:12:0,12,122	0/0:3,0:3:6:0,6,74	0/0:1,0:1:3:0,3,31	0/0:5,0:5:15:0,15,155	0/0:3,0:3:9:0,9,95	0/0:2,0:2:6:0,6,60	0/0:4,0:4:12:0,12,118	0/0:9,0:9:27:0,27,274	0/0:3,0:3:9:0,9,86	0/0:4,0:4:12:0,12,119	./.:.:.:.:.	0/0:1,0:1:3:0,3,32	0/0:1,0:1:3:0,3,33	0/0:3,0:3:9:0,9,92	0/0:4,0:4:12:0,12,118	0/0:2,0:2:6:0,6,59	0/0:3,0:3:9:0,9,91	0/0:3,0:3:9:0,9,93	./.:.:.:.:.	1/1:0,4:4:12:120,12,0	0/0:2,0:2:6:0,6,57	1/1:0,2:2:6:59,6,0	0/0:2,0:2:6:0,6,60	0/0:3,0:3:9:0,9,89	0/0:5,0:5:15:0,15,158	0/0:1,0:1:3:0,3,29	0/0:9,0:9:24:0,24,260	0/0:2,0:2:6:0,6,58	./.:.:.:.:.	0/0:4,0:4:12:0,12,122	0/0:3,0:3:9:0,9,86	1/1:0,4:4:9:108,9,0	0/0:3,0:3:9:0,9,93	0/0:3,0:3:6:0,6,73	0/0:5,0:5:15:0,15,160	0/0:3,0:3:9:0,9,90	0/1:1,1:2:25:26,0,25	0/0:8,0:8:24:0,24,242	0/0:7,0:7:21:0,21,212	1/1:0,7:7:21:223,21,0	0/0:1,0:1:3:0,3,30	1/1:0,7:7:21:221,21,0	0/0:2,0:2:6:0,6,62	0/0:3,0:3:9:0,9,87	./.:.:.:.:.	0/0:1,0:1:3:0,3,32	0/0:2,0:2:6:0,6,61	0/0:3,0:3:9:0,9,97	0/0:2,0:2:6:0,6,62	0/0:2,0:2:6:0,6,61	0/0:3,0:3:9:0,9,87	0/0:1,0:1:3:0,3,32	1/1:0,6:6:18:191,18,0	0/0:1,0:1:3:0,3,32	0/0:5,0:5:15:0,15,148	0/0:1,0:1:3:0,3,30	0/0:2,0:2:6:0,6,61	0/0:5,0:5:15:0,15,153	0/0:7,0:7:21:0,21,205	0/0:8,0:8:21:0,21,229	1/1:0,2:2:6:62,6,0	0/0:9,0:9:27:0,27,278	0/0:2,0:2:6:0,6,59	1/1:0,2:2:6:64,6,0	1/1:0,6:6:18:182,18,0	0/0:3,0:3:9:0,9,92	1/1:0,4:4:12:128,12,0	0/0:4,0:4:12:0,12,122	1/1:0,3:3:6:73,6,0	0/0:3,0:3:9:0,9,88	./.:.:.:.:.	0/0:6,0:6:18:0,18,180	0/0:6,0:6:18:0,18,193	0/0:3,0:3:9:0,9,89	0/0:3,0:3:9:0,9,90	0/0:2,0:2:6:0,6,59	0/0:3,0:3:9:0,9,98	0/0:4,0:4:12:0,12,107	0/0:10,0:10:30:0,30,300	0/0:4,0:4:12:0,12,122	0/0:2,0:2:6:0,6,61	0/0:4,0:4:6:0,6,89	0/0:2,0:2:3:0,3,45	./.:.:.:.:.	0/0:6,0:6:12:0,12,149	0/0:2,0:2:6:0,6,61	0/0:2,0:2:6:0,6,60	0/0:4,0:4:9:0,9,104	0/0:18,0:18:51:0,51,538
chr1	25101782	.	A	G	432.5	.	AC=11;AF=0.055;AN=200;BaseQRankSum=2.701;DP=315;Dels=0.00;FS=0.000;HaplotypeScore=0.0195;InbreedingCoeff=0.2060;MLEAC=8;MLEAF=0.040;MQ=59.89;MQ0=0;MQRankSum=1.258;QD=21.62;ReadPosRankSum=-1.389	GT:AD:DP:GQ:PL	0/0:13,0:13:39:0,39,416	0/0:17,0:17:51:0,51,520	0/0:2,0:2:6:0,6,55	0/0:8,0:8:24:0,24,242	0/0:10,0:10:30:0,30,306	0/0:1,0:1:3:0,3,32	0/0:6,0:6:15:0,15,165	0/0:2,0:2:6:0,6,62	0/0:2,0:2:6:0,6,65	0/0:9,0:9:24:0,24,263	0/0:1,0:1:3:0,3,32	1/1:0,5:5:15:155,15,0	0/0:4,0:4:12:0,12,127	./.:.:.:.:.	0/0:10,0:10:30:0,30,308	./.:.:.:.:.	0/0:7,0:7:21:0,21,215	./.:.:.:.:.	./.:.:.:.:.	./.:.:.:.:.	./.:.:.:.:.	0/0:1,0:1:3:0,3,30	0/0:7,0:7:21:0,21,214	1/1:0,5:5:15:158,15,0	./.:.:.:.:.	0/0:5,0:5:15:0,15,153	0/0:6,0:6:18:0,18,184	./.:.:.:.:.	0/0:1,0:1:3:0,3,32	0/0:2,0:2:6:0,6,63	0/0:2,0:2:6:0,6,63	0/0:2,0:2:6:0,6,57	0/0:5,0:5:15:0,15,153	0/0:1,0:1:3:0,3,32	0/0:5,0:5:15:0,15,160	0/0:1,0:1:3:0,3,32	0/0:5,0:5:15:0,15,153	0/0:1,0:1:3:0,3,30	0/0:2,0:2:6:0,6,61	0/0:1,0:1:3:0,3,32	0/0:1,0:1:3:0,3,32	0/0:7,0:7:18:0,18,189	0/0:7,0:7:21:0,21,214	0/0:3,0:3:9:0,9,83	0/0:2,0:2:6:0,6,63	0/0:2,0:2:6:0,6,59	0/0:6,0:6:18:0,18,195	./.:.:.:.:.	0/0:2,0:2:3:0,3,45	0/0:3,0:3:9:0,9,95	0/0:1,0:1:3:0,3,32	0/0:3,0:3:9:0,9,89	./.:.:.:.:.	./.:.:.:.:.	1/1:0,2:2:6:63,6,0	./.:.:.:.:.	0/0:1,0:1:3:0,3,32	0/0:1,0:1:3:0,3,32	./.:.:.:.:.	0/0:7,0:7:18:0,18,201	./.:.:.:.:.	0/0:1,0:1:3:0,3,32	0/0:4,0:4:12:0,12,122	0/0:1,0:1:3:0,3,33	0/0:3,0:3:9:0,9,92	./.:.:.:.:.	0/0:1,0:1:3:0,3,32	0/0:2,0:2:6:0,6,63	0/0:2,0:2:6:0,6,57	./.:.:.:.:.	./.:.:.:.:.	0/0:2,0:2:6:0,6,62	0/0:3,0:3:9:0,9,92	0/1:1,1:2:27:27,0,28	1/1:0,2:2:6:66,6,0	0/0:1,0:1:3:0,3,30	0/0:2,0:2:6:0,6,65	./.:.:.:.:.	./.:.:.:.:.	0/0:2,0:2:6:0,6,67	0/0:1,0:1:3:0,3,31	0/0:3,0:3:9:0,9,95	0/0:1,0:1:3:0,3,31	0/0:3,0:3:9:0,9,97	0/0:5,0:5:15:0,15,148	0/0:1,0:1:3:0,3,32	0/0:2,0:2:6:0,6,65	0/0:1,0:1:3:0,3,31	0/0:4,0:4:12:0,12,126	./.:.:.:.:.	0/0:1,0:2:3:0,3,30	0/0:1,0:1:3:0,3,32	0/0:2,0:2:6:0,6,61	./.:.:.:.:.	./.:.:.:.:.	./.:.:.:.:.	0/0:1,0:1:3:0,3,32	0/0:3,0:3:9:0,9,100	./.:.:.:.:.	./.:.:.:.:.	./.:.:.:.:.	0/0:1,0:1:3:0,3,32	0/0:2,0:2:6:0,6,59	0/0:1,0:1:3:0,3,30	0/0:3,0:3:9:0,9,92	0/0:1,0:1:3:0,3,32	0/0:2,0:2:6:0,6,57	0/0:1,0:1:3:0,3,32	0/0:1,0:1:3:0,3,32	./.:.:.:.:.	0/0:2,0:2:6:0,6,66	0/0:1,0:1:3:0,3,32	0/0:2,0:2:6:0,6,60	./.:.:.:.:.	0/0:3,0:3:9:0,9,92	./.:.:.:.:.	0/0:1,0:1:3:0,3,32	0/0:3,0:3:9:0,9,95	1/1:0,4:4:12:133,12,0	0/0:2,0:2:6:0,6,65	0/0:2,0:2:6:0,6,63	./.:.:.:.:.	0/0:2,0:2:6:0,6,65	0/0:4,0:4:12:0,12,122	0/0:1,0:1:3:0,3,27	./.:.:.:.:.	0/0:3,0:3:9:0,9,92	./.:.:.:.:.	0/0:4,0:4:12:0,12,122	./.:.:.:.:.	./.:.:.:.:.	0/0:2,0:2:6:0,6,58	0/0:1,0:1:3:0,3,31	./.:.:.:.:.	./.:.:.:.:.	./.:.:.:.:.	0/0:10,0:10:30:0,30,344
chr1	25104113	.	T	A	9865.95	.	AC=104;AF=0.409;AN=254;BaseQRankSum=-9.523;DP=794;Dels=0.00;FS=16.146;HaplotypeScore=0.1850;InbreedingCoeff=0.6973;MLEAC=98;MLEAF=0.386;MQ=59.48;MQ0=2;MQRankSum=-1.385;QD=26.59;ReadPosRankSum=1.195	GT:AD:DP:GQ:PL	1/1:0,57:57:99:1703,171,0	1/1:0,16:16:48:477,48,0	1/1:0,21:21:63:631,63,0	1/1:0,19:19:57:557,57,0	0/0:4,0:4:12:0,12,116	1/1:0,8:8:24:232,24,0	0/0:10,0:10:30:0,30,289	./.:.:.:.:.	0/0:2,0:2:6:0,6,64	0/0:15,0:15:39:0,39,411	1/1:0,1:1:3:31,3,0	0/0:10,0:10:30:0,30,306	0/0:12,0:12:36:0,36,369	./.:.:.:.:.	0/0:14,0:14:39:0,39,415	0/0:15,0:15:45:0,45,452	0/0:19,0:19:57:0,57,566	1/1:0,2:2:6:67,6,0	0/0:2,0:2:6:0,6,61	1/1:0,3:3:9:83,9,0	1/1:0,3:3:9:97,9,0	1/1:0,11:11:33:312,33,0	1/1:0,14:14:39:377,39,0	0/0:20,0:20:54:0,54,570	0/0:2,0:2:6:0,6,67	0/0:19,0:19:57:0,57,584	1/1:0,11:11:33:318,33,0	0/0:4,0:4:9:0,9,97	0/0:2,0:2:6:0,6,59	0/0:19,0:19:48:0,48,531	0/0:4,0:4:9:0,9,97	0/0:6,0:6:18:0,18,197	0/0:9,0:9:27:0,27,265	./.:.:.:.:.	1/1:0,12:12:36:361,36,0	1/1:0,1:1:3:31,3,0	1/1:0,9:9:24:255,24,0	1/1:0,12:12:36:344,36,0	1/1:0,6:6:18:175,18,0	1/1:0,1:1:3:32,3,0	0/1:3,1:4:19:19,0,85	0/0:20,0:20:60:0,60,600	1/1:0,18:18:54:516,54,0	0/0:14,0:14:42:0,42,432	1/1:0,16:16:45:460,45,0	0/0:24,0:24:72:0,72,728	1/1:0,9:9:27:266,27,0	0/0:5,0:5:15:0,15,162	0/0:1,0:1:3:0,3,32	0/0:3,0:3:9:0,9,92	0/0:1,0:1:3:0,3,30	0/0:3,0:3:9:0,9,93	1/1:0,7:7:21:209,21,0	0/0:3,0:3:9:0,9,93	0/0:2,0:2:6:0,6,62	0/0:3,0:3:9:0,9,90	0/0:1,0:1:3:0,3,30	0/0:8,0:8:21:0,21,230	0/0:5,0:5:15:0,15,140	0/0:3,0:3:9:0,9,96	0/0:1,0:1:3:0,3,31	0/0:3,0:3:9:0,9,97	0/0:4,0:4:12:0,12,123	0/0:2,0:2:6:0,6,63	0/0:2,0:2:6:0,6,65	0/0:2,0:2:6:0,6,61	0/0:1,0:1:3:0,3,31	1/1:0,4:4:12:118,12,0	0/0:3,0:3:9:0,9,92	./.:.:.:.:.	1/1:0,3:3:9:86,9,0	./.:.:.:.:.	1/1:0,2:2:6:63,6,0	0/1:1,1:2:23:23,0,24	0/0:5,0:5:15:0,15,152	0/0:1,0:1:3:0,3,31	1/1:0,3:3:9:89,9,0	1/1:0,1:1:3:31,3,0	0/0:4,0:4:9:0,9,107	./.:.:.:.:.	./.:.:.:.:.	1/1:0,3:3:9:87,9,0	1/1:0,8:8:24:250,24,0	1/1:0,5:5:15:151,15,0	1/1:0,4:4:12:117,12,0	0/1:2,1:3:23:23,0,54	0/0:2,0:2:6:0,6,61	0/1:1,2:3:23:49,0,23	0/0:3,0:3:9:0,9,93	1/1:0,4:4:12:127,12,0	./.:.:.:.:.	0/0:4,0:4:12:0,12,122	0/0:2,0:2:6:0,6,62	0/0:1,0:1:3:0,3,31	0/0:1,0:1:3:0,3,32	0/0:3,0:3:9:0,9,96	0/0:2,0:2:6:0,6,63	0/0:2,0:2:6:0,6,61	0/0:2,0:2:6:0,6,59	0/0:3,0:3:9:0,9,93	1/1:0,4:4:12:124,12,0	./.:.:.:.:.	0/0:3,0:3:9:0,9,92	1/1:0,3:3:9:89,9,0	1/1:0,4:4:12:120,12,0	1/1:0,2:2:6:60,6,0	0/0:2,0:2:6:0,6,66	1/1:0,7:7:21:210,21,0	1/1:0,1:1:3:33,3,0	0/0:4,0:4:12:0,12,118	0/0:5,0:5:15:0,15,155	1/1:0,1:1:3:35,3,0	1/1:0,5:5:15:152,15,0	0/0:1,0:1:3:0,3,32	1/1:0,4:4:12:121,12,0	0/0:6,0:6:15:0,15,167	1/1:0,6:6:18:178,18,0	0/0:3,0:3:9:0,9,91	0/0:1,0:1:3:0,3,30	1/1:0,2:2:6:59,6,0	1/1:0,6:6:18:178,18,0	1/1:0,7:7:21:209,21,0	1/1:0,2:2:6:60,6,0	1/1:0,5:5:15:152,15,0	1/1:0,2:2:6:52,6,0	0/0:2,0:2:6:0,6,63	1/1:0,3:3:9:92,9,0	1/1:0,1:1:3:30,3,0	0/0:1,0:1:3:0,3,31	0/0:5,0:5:9:0,9,121	0/0:2,0:2:3:0,3,45	0/0:4,0:5:6:0,6,88	0/0:4,0:5:6:0,6,89	0/0:5,0:5:12:0,12,139	0/0:3,0:3:3:0,3,45	./.:.:.:.:.	0/0:33,0:33:99:0,99,1113
chr1	25121206	.	C	T	6341.49	.	AC=59;AF=0.219;AN=270;BaseQRankSum=2.831;DP=1119;Dels=0.00;FS=15.416;HaplotypeScore=0.2862;InbreedingCoeff=0.7377;MLEAC=56;MLEAF=0.207;MQ=59.60;MQ0=0;MQRankSum=0.063;QD=26.87;ReadPosRankSum=-1.298	GT:AD:DP:GQ:PL	0/0:46,0:46:99:0,138,1434	0/0:17,0:17:45:0,45,487	0/0:21,0:21:60:0,60,631	0/0:34,1:35:68:0,68,969	1/1:0,19:19:57:581,57,0	0/0:15,0:15:45:0,45,445	0/0:19,0:19:57:0,57,578	0/0:7,0:7:21:0,21,225	0/0:2,0:2:6:0,6,63	0/0:16,0:16:45:0,45,474	0/0:2,0:2:6:0,6,63	0/0:17,0:17:48:0,48,490	1/1:0,16:16:48:493,48,0	0/1:2,1:3:21:21,0,56	1/1:0,16:16:48:492,48,0	0/0:26,0:26:75:0,75,784	0/0:23,0:23:63:0,63,663	0/0:3,0:3:9:0,9,97	0/0:10,0:10:30:0,30,292	0/0:17,0:17:48:0,48,492	0/0:7,0:7:21:0,21,220	0/0:19,0:19:57:0,57,578	0/0:15,0:15:42:0,42,432	0/0:30,0:30:90:0,90,908	0/0:6,0:6:18:0,18,181	1/1:0,18:18:54:563,54,0	0/0:18,0:18:42:0,42,474	0/0:6,0:6:18:0,18,185	1/1:0,4:4:12:128,12,0	1/1:0,19:19:57:598,57,0	1/1:0,6:6:18:200,18,0	1/1:0,5:5:15:153,15,0	1/1:0,20:20:57:595,57,0	1/1:0,11:11:33:347,33,0	0/0:27,0:27:81:0,81,842	0/1:6,2:8:10:10,0,166	0/0:25,0:25:75:0,75,766	0/0:11,0:11:33:0,33,334	0/0:22,0:22:66:0,66,664	0/0:7,0:7:21:0,21,226	0/1:3,4:7:74:97,0,74	1/1:0,17:17:51:524,51,0	0/0:13,0:13:39:0,39,404	0/0:22,0:22:66:0,66,659	0/0:17,0:17:51:0,51,523	0/0:24,0:24:66:0,66,685	0/0:5,0:5:15:0,15,149	0/0:7,0:7:21:0,21,214	./.:.:.:.:.	0/0:6,0:6:18:0,18,187	./.:.:.:.:.	0/0:1,0:1:3:0,3,31	0/0:8,0:8:24:0,24,244	0/0:2,0:2:6:0,6,63	0/0:8,0:8:21:0,21,228	1/1:0,4:4:12:131,12,0	0/0:3,0:3:6:0,6,75	0/0:8,0:9:21:0,21,231	0/0:3,0:3:9:0,9,97	0/0:4,0:4:12:0,12,118	1/1:0,5:5:15:153,15,0	1/1:0,2:2:6:63,6,0	0/0:4,0:4:12:0,12,122	1/1:0,7:7:21:215,21,0	0/0:5,0:5:12:0,12,119	1/1:0,4:4:12:125,12,0	0/0:3,0:3:6:0,6,77	0/0:2,0:2:6:0,6,61	0/0:4,0:4:12:0,12,114	0/0:3,0:3:9:0,9,95	0/0:2,0:2:6:0,6,63	0/0:2,0:2:6:0,6,61	0/0:5,0:5:15:0,15,156	0/0:9,0:9:27:0,27,278	0/0:9,0:9:27:0,27,264	0/0:3,0:3:6:0,6,77	0/0:1,0:1:3:0,3,30	0/0:1,0:1:3:0,3,30	0/0:1,0:1:3:0,3,32	0/0:5,0:5:12:0,12,138	0/0:1,0:1:3:0,3,31	0/0:4,0:4:12:0,12,126	0/0:5,0:5:15:0,15,142	0/0:4,0:4:12:0,12,124	0/0:6,0:6:18:0,18,186	0/0:2,0:2:6:0,6,63	1/1:0,3:3:9:95,9,0	0/0:7,0:7:21:0,21,218	0/0:7,0:7:21:0,21,211	0/0:4,0:4:12:0,12,118	0/0:3,0:3:9:0,9,94	1/1:0,6:6:18:189,18,0	0/0:4,0:4:9:0,9,107	1/1:0,1:1:3:32,3,0	1/1:0,3:3:9:94,9,0	1/1:0,8:8:24:250,24,0	1/1:0,6:6:18:187,18,0	1/1:0,2:2:6:61,6,0	1/1:0,4:4:12:126,12,0	1/1:0,1:1:3:31,3,0	0/0:8,0:8:24:0,24,248	1/1:0,4:4:12:120,12,0	1/1:0,4:4:12:121,12,0	0/0:3,0:3:9:0,9,90	0/0:2,0:2:6:0,6,64	0/0:6,0:6:18:0,18,182	0/0:4,0:4:12:0,12,127	0/0:5,0:5:15:0,15,156	0/0:6,0:6:18:0,18,188	0/0:3,0:3:9:0,9,86	0/0:8,0:8:21:0,21,220	0/0:6,0:6:18:0,18,193	0/0:7,0:7:18:0,18,184	0/0:7,0:7:21:0,21,210	0/0:6,0:6:18:0,18,178	1/1:0,3:3:9:94,9,0	0/0:6,0:6:18:0,18,180	0/0:6,0:6:12:0,12,139	0/0:3,0:3:9:0,9,84	0/0:2,0:2:6:0,6,60	0/0:5,0:5:15:0,15,154	0/0:2,0:2:6:0,6,55	0/0:4,0:4:12:0,12,128	0/0:8,0:8:24:0,24,237	0/0:6,0:6:18:0,18,175	0/0:8,0:8:21:0,21,223	0/0:10,0:10:30:0,30,296	0/0:4,0:4:9:0,9,107	0/0:1,0:1:3:0,3,31	0/0:2,0:2:6:0,6,62	0/0:6,0:6:9:0,9,134	0/0:1,0:1:3:0,3,30	0/0:2,0:2:3:0,3,45	0/0:4,0:4:9:0,9,106	0/0:4,0:4:6:0,6,89	0/0:4,0:4:6:0,6,89	0/0:17,0:17:48:0,48,509
chr1	25123452	.	A	C	1173.94	.	AC=19;AF=0.082;AN=232;BaseQRankSum=1.751;DP=687;Dels=0.00;FS=10.416;HaplotypeScore=0.1309;InbreedingCoeff=0.4586;MLEAC=16;MLEAF=0.069;MQ=59.75;MQ0=0;MQRankSum=-0.301;QD=26.09;ReadPosRankSum=-1.821	GT:AD:DP:GQ:PL	0/0:31,0:31:78:0,78,892	0/0:21,0:21:63:0,63,622	0/0:12,0:12:36:0,36,355	0/0:18,0:18:54:0,54,537	0/0:12,0:12:36:0,36,363	0/0:8,0:8:24:0,24,245	0/0:5,1:6:15:0,15,147	./.:.:.:.:.	./.:.:.:.:.	0/0:11,0:11:30:0,30,310	0/0:1,0:1:3:0,3,31	0/0:13,0:13:39:0,39,387	0/0:16,0:16:48:0,48,483	./.:.:.:.:.	0/0:14,0:14:42:0,42,429	0/0:12,0:12:24:0,24,297	0/0:7,0:7:21:0,21,212	./.:.:.:.:.	0/0:2,0:2:3:0,3,45	0/0:4,0:4:12:0,12,117	0/0:4,0:4:12:0,12,130	0/0:3,0:3:9:0,9,93	0/0:11,0:11:27:0,27,294	0/0:18,0:18:45:0,45,509	0/0:1,0:1:3:0,3,31	0/0:9,0:9:27:0,27,262	1/1:0,13:13:39:422,39,0	0/0:1,0:1:3:0,3,34	./.:.:.:.:.	0/0:12,0:12:30:0,30,322	./.:.:.:.:.	0/0:3,0:3:9:0,9,92	0/0:8,0:8:24:0,24,232	0/0:2,0:2:6:0,6,51	0/0:13,0:13:36:0,36,371	1/1:0,1:1:3:34,3,0	0/0:15,0:15:45:0,45,441	1/1:0,4:4:12:130,12,0	1/1:0,6:6:18:194,18,0	1/1:0,1:1:3:35,3,0	0/0:2,0:2:6:0,6,64	0/0:14,0:14:36:0,36,382	0/0:24,0:24:63:0,63,673	0/0:11,0:11:30:0,30,322	0/0:12,0:12:36:0,36,363	0/0:17,0:17:39:0,39,448	0/0:6,0:6:15:0,15,166	0/0:3,0:3:9:0,9,95	./.:.:.:.:.	0/0:5,0:5:15:0,15,149	0/0:3,0:3:9:0,9,86	0/0:3,0:3:6:0,6,73	0/0:5,0:5:15:0,15,151	0/0:2,0:2:6:0,6,59	0/0:6,0:6:18:0,18,187	0/0:2,0:2:6:0,6,59	0/0:2,0:2:6:0,6,57	0/0:8,0:8:24:0,24,241	0/0:1,0:1:3:0,3,32	0/0:4,0:4:12:0,12,123	0/0:4,0:4:9:0,9,103	0/0:1,0:1:3:0,3,31	0/0:4,0:4:12:0,12,115	0/0:1,0:1:3:0,3,31	0/0:4,0:4:9:0,9,106	0/0:8,0:8:24:0,24,237	0/0:3,0:3:9:0,9,92	1/1:0,4:4:12:126,12,0	./.:.:.:.:.	0/0:1,0:1:3:0,3,30	0/0:1,0:1:3:0,3,29	0/0:1,0:1:3:0,3,31	./.:.:.:.:.	0/0:6,0:6:18:0,18,184	0/0:4,0:4:12:0,12,119	./.:.:.:.:.	0/0:4,0:4:9:0,9,107	0/0:4,0:4:12:0,12,120	0/0:1,0:1:3:0,3,32	0/0:4,0:4:12:0,12,120	0/0:1,0:1:3:0,3,30	0/0:3,0:3:9:0,9,89	0/0:1,0:1:3:0,3,32	0/0:3,0:3:9:0,9,95	0/0:7,0:7:21:0,21,208	0/0:6,0:6:18:0,18,185	0/0:6,0:6:18:0,18,185	0/1:1,2:3:21:56,0,21	0/0:1,0:1:3:0,3,30	0/0:1,0:1:3:0,3,30	0/0:2,0:2:6:0,6,63	0/0:3,0:3:9:0,9,86	0/0:5,0:5:15:0,15,154	./.:.:.:.:.	0/0:3,0:3:9:0,9,93	0/0:2,0:2:6:0,6,59	0/0:2,0:2:6:0,6,65	0/0:3,0:3:9:0,9,95	0/0:2,0:2:6:0,6,61	./.:.:.:.:.	1/1:0,4:4:12:130,12,0	0/0:2,0:2:6:0,6,60	0/0:3,0:3:9:0,9,95	0/0:5,0:5:15:0,15,148	./.:.:.:.:.	0/0:8,0:8:18:0,18,210	0/0:1,0:1:3:0,3,30	0/0:4,0:4:12:0,12,115	./.:.:.:.:.	0/0:4,0:4:12:0,12,117	./.:.:.:.:.	./.:.:.:.:.	1/1:0,6:6:18:191,18,0	0/0:5,0:5:12:0,12,118	1/1:0,3:3:9:95,9,0	./.:.:.:.:.	0/0:4,0:4:12:0,12,124	./.:.:.:.:.	0/0:3,0:3:9:0,9,89	0/0:1,0:1:3:0,3,33	0/0:8,0:8:24:0,24,245	0/0:6,0:6:18:0,18,184	0/0:3,0:3:9:0,9,92	0/0:5,0:5:15:0,15,152	0/0:6,0:6:18:0,18,184	0/0:4,0:4:12:0,12,118	0/0:3,0:3:9:0,9,95	0/0:4,0:4:12:0,12,119	0/0:5,0:5:15:0,15,152	0/0:2,0:2:3:0,3,45	./.:.:.:.:.	0/0:2,0:2:3:0,3,45	./.:.:.:.:.	./.:.:.:.:.	0/0:2,0:2:3:0,3,45	0/0:1,0:1:3:0,3,31	0/0:31,0:31:93:0,93,1050
chr1	25123457	.	C	T	1142.75	.	AC=19;AF=0.081;AN=236;BaseQRankSum=-0.262;DP=700;Dels=0.00;FS=8.984;HaplotypeScore=0.1298;InbreedingCoeff=0.4453;MLEAC=16;MLEAF=0.068;MQ=59.74;MQ0=0;MQRankSum=0.722;QD=25.39;ReadPosRankSum=-1.498	GT:AD:DP:GQ:PL	0/0:31,0:31:78:0,78,916	0/0:21,0:21:63:0,63,682	0/0:13,0:13:39:0,39,421	0/0:21,0:21:63:0,63,670	0/0:12,0:12:36:0,36,384	0/0:7,0:7:21:0,21,215	0/0:6,0:6:18:0,18,193	0/0:1,0:1:3:0,3,31	./.:.:.:.:.	0/0:11,0:11:30:0,30,329	0/0:1,0:1:3:0,3,32	0/0:13,0:13:39:0,39,409	0/0:18,0:18:54:0,54,571	./.:.:.:.:.	0/0:14,0:14:42:0,42,460	0/0:12,0:12:24:0,24,308	0/0:8,0:8:21:0,21,243	./.:.:.:.:.	0/0:2,0:2:3:0,3,45	0/0:4,0:4:12:0,12,130	0/0:4,0:4:12:0,12,134	0/0:3,0:3:9:0,9,98	0/0:11,0:11:27:0,27,321	0/0:18,0:18:42:0,42,491	0/0:1,0:1:3:0,3,32	0/0:10,0:10:30:0,30,321	1/1:0,13:13:39:405,39,0	0/0:1,0:1:3:0,3,34	./.:.:.:.:.	0/0:12,0:12:30:0,30,347	./.:.:.:.:.	0/0:3,0:3:9:0,9,95	0/0:8,0:8:24:0,24,255	0/0:2,0:2:6:0,6,69	0/0:14,0:14:39:0,39,432	1/1:0,1:1:3:33,3,0	0/0:16,0:16:48:0,48,519	1/1:0,4:4:12:128,12,0	1/1:0,7:7:21:218,21,0	1/1:0,1:1:3:33,3,0	0/0:2,0:2:6:0,6,67	0/0:14,0:14:36:0,36,411	0/0:24,0:24:63:0,63,712	0/0:13,0:13:33:0,33,382	0/0:11,0:11:33:0,33,349	0/0:18,0:18:42:0,42,498	0/0:6,0:6:15:0,15,168	0/0:2,0:2:6:0,6,67	./.:.:.:.:.	0/0:5,0:5:15:0,15,160	0/0:3,0:3:9:0,9,95	0/0:3,0:3:6:0,6,78	0/0:5,0:5:15:0,15,162	0/0:2,0:2:6:0,6,63	0/0:6,0:6:18:0,18,192	0/0:2,0:2:6:0,6,63	0/0:2,0:2:6:0,6,61	0/0:8,0:8:24:0,24,254	0/0:1,0:1:3:0,3,32	0/0:5,0:5:15:0,15,161	0/0:4,0:4:9:0,9,109	0/0:1,0:1:3:0,3,32	0/0:4,0:4:12:0,12,134	0/0:1,0:1:3:0,3,32	0/0:4,0:4:9:0,9,108	0/0:8,0:8:24:0,24,252	0/0:3,0:3:9:0,9,95	1/1:0,4:4:12:126,12,0	./.:.:.:.:.	0/0:1,0:1:3:0,3,31	0/0:1,0:1:3:0,3,32	0/0:1,0:1:3:0,3,32	./.:.:.:.:.	0/0:6,0:6:18:0,18,195	0/0:4,0:4:12:0,12,129	0/0:1,0:1:3:0,3,32	0/0:4,0:4:9:0,9,109	0/0:3,0:3:9:0,9,96	0/0:2,0:2:6:0,6,65	0/0:4,0:4:12:0,12,133	0/0:1,0:1:3:0,3,34	0/0:3,0:3:9:0,9,95	0/0:1,0:1:3:0,3,32	0/0:3,0:3:9:0,9,97	0/0:7,0:7:21:0,21,223	0/0:6,0:6:18:0,18,186	0/0:6,0:6:18:0,18,193	0/1:1,2:3:23:57,0,23	0/0:1,0:1:3:0,3,31	0/0:1,0:1:3:0,3,31	0/0:2,0:2:6:0,6,63	0/0:3,0:3:9:0,9,96	0/0:5,0:5:15:0,15,158	./.:.:.:.:.	0/0:3,0:3:9:0,9,95	0/0:2,0:2:6:0,6,63	0/0:3,0:3:9:0,9,97	0/0:3,0:3:9:0,9,97	0/0:1,0:1:3:0,3,32	./.:.:.:.:.	1/1:0,4:4:12:126,12,0	0/0:2,0:2:6:0,6,63	0/0:3,0:3:9:0,9,95	0/0:6,0:6:18:0,18,195	./.:.:.:.:.	0/0:8,0:8:18:0,18,222	0/0:1,0:1:3:0,3,30	0/0:4,0:4:12:0,12,125	./.:.:.:.:.	0/0:4,0:4:12:0,12,128	./.:.:.:.:.	./.:.:.:.:.	1/1:0,5:5:15:161,15,0	0/0:5,0:5:15:0,15,156	1/1:0,3:3:9:95,9,0	./.:.:.:.:.	0/0:4,0:4:12:0,12,131	./.:.:.:.:.	0/0:3,0:3:9:0,9,97	0/0:1,0:1:3:0,3,33	0/0:8,0:8:24:0,24,231	0/0:6,0:6:18:0,18,191	0/0:3,0:3:9:0,9,95	0/0:5,0:5:15:0,15,162	0/0:6,0:6:18:0,18,195	0/0:4,0:4:12:0,12,128	0/0:3,0:3:9:0,9,97	0/0:4,0:4:12:0,12,131	0/0:5,0:5:15:0,15,161	0/0:2,0:2:3:0,3,45	./.:.:.:.:.	0/0:2,0:2:3:0,3,45	./.:.:.:.:.	./.:.:.:.:.	0/0:2,0:2:3:0,3,45	0/0:1,0:1:3:0,3,32	0/0:30,0:30:84:0,84,963
chr1	25123460	.	T	C	1115.22	.	AC=19;AF=0.080;AN=238;BaseQRankSum=-1.173;DP=711;Dels=0.00;FS=8.973;HaplotypeScore=0.0306;InbreedingCoeff=0.4444;MLEAC=16;MLEAF=0.067;MQ=59.75;MQ0=0;MQRankSum=1.018;QD=24.78;ReadPosRankSum=-1.255	GT:AD:DP:GQ:PL	0/0:30,0:30:72:0,72,826	0/0:23,0:23:69:0,69,731	0/0:15,0:15:45:0,45,475	0/0:20,0:20:60:0,60,639	0/0:12,0:12:36:0,36,379	0/0:7,0:7:21:0,21,224	0/0:6,0:6:18:0,18,189	0/0:1,0:1:3:0,3,33	./.:.:.:.:.	0/0:12,0:12:33:0,33,355	0/0:1,0:1:3:0,3,32	0/0:13,0:13:39:0,39,410	0/0:18,0:18:54:0,54,574	./.:.:.:.:.	0/0:14,0:14:42:0,42,442	0/0:12,0:12:24:0,24,305	0/0:8,0:8:21:0,21,241	./.:.:.:.:.	0/0:2,0:2:3:0,3,45	0/0:4,0:4:12:0,12,126	0/0:4,0:4:12:0,12,126	0/0:3,0:3:9:0,9,90	0/0:11,0:11:27:0,27,313	0/0:19,0:19:48:0,48,540	0/0:1,0:1:3:0,3,31	0/0:10,0:10:27:0,27,285	1/1:0,13:13:39:405,39,0	0/0:1,0:1:3:0,3,33	./.:.:.:.:.	0/0:12,0:12:30:0,30,348	./.:.:.:.:.	0/0:2,0:2:6:0,6,59	0/0:8,0:8:24:0,24,250	0/0:1,0:1:3:0,3,34	0/0:14,0:14:39:0,39,429	1/1:0,1:1:3:30,3,0	0/0:16,0:16:48:0,48,507	1/1:0,4:4:12:124,12,0	1/1:0,7:7:21:217,21,0	1/1:0,1:1:3:33,3,0	0/0:2,0:2:6:0,6,66	0/0:13,0:13:33:0,33,370	0/0:25,0:25:66:0,66,743	0/0:13,0:13:33:0,33,373	0/0:12,0:12:36:0,36,378	0/0:20,0:20:48:0,48,555	0/0:6,0:6:15:0,15,175	0/0:2,0:2:6:0,6,67	./.:.:.:.:.	0/0:5,0:5:15:0,15,159	0/0:3,0:3:9:0,9,92	0/0:3,0:3:6:0,6,76	0/0:5,0:5:15:0,15,162	0/0:2,0:2:6:0,6,63	0/0:6,0:6:18:0,18,188	0/0:2,0:2:6:0,6,61	0/0:3,0:3:9:0,9,92	0/0:8,0:8:24:0,24,252	0/0:1,0:1:3:0,3,32	0/0:5,0:5:15:0,15,158	0/0:4,0:4:9:0,9,108	0/0:3,0:3:9:0,9,92	0/0:5,0:5:15:0,15,158	0/0:1,0:1:3:0,3,31	0/0:4,0:4:9:0,9,106	0/0:8,0:8:24:0,24,249	0/0:3,0:3:9:0,9,93	1/1:0,4:4:12:122,12,0	./.:.:.:.:.	0/0:1,0:1:3:0,3,30	0/0:1,0:1:3:0,3,32	0/0:2,0:2:6:0,6,61	./.:.:.:.:.	0/0:7,0:7:21:0,21,223	0/0:4,0:4:12:0,12,128	0/0:1,0:1:3:0,3,33	0/0:4,0:4:9:0,9,112	0/0:3,0:3:9:0,9,97	0/0:2,0:2:6:0,6,63	0/0:4,0:4:12:0,12,131	0/0:1,0:1:3:0,3,33	0/0:3,0:3:9:0,9,92	0/0:1,0:1:3:0,3,32	0/0:3,0:3:9:0,9,97	0/0:7,0:7:21:0,21,223	0/0:6,0:6:18:0,18,192	0/0:6,0:6:18:0,18,191	0/1:1,2:3:21:55,0,21	0/0:1,0:1:3:0,3,32	0/0:1,0:1:3:0,3,30	0/0:2,0:2:6:0,6,63	0/0:3,0:3:9:0,9,93	0/0:5,0:5:15:0,15,161	./.:.:.:.:.	0/0:3,0:3:9:0,9,93	0/0:2,0:2:6:0,6,59	0/0:3,0:3:9:0,9,97	0/0:3,0:3:9:0,9,95	0/0:1,0:1:3:0,3,31	0/0:1,0:1:3:0,3,30	1/1:0,4:4:12:122,12,0	0/0:2,0:2:6:0,6,62	0/0:3,0:3:9:0,9,92	0/0:6,0:6:18:0,18,189	./.:.:.:.:.	0/0:8,0:8:18:0,18,216	0/0:1,0:1:3:0,3,30	0/0:4,0:4:12:0,12,122	./.:.:.:.:.	0/0:4,0:4:12:0,12,127	./.:.:.:.:.	./.:.:.:.:.	1/1:0,5:5:15:152,15,0	0/0:5,0:5:15:0,15,150	1/1:0,3:3:9:95,9,0	./.:.:.:.:.	0/0:4,0:4:12:0,12,126	./.:.:.:.:.	0/0:3,0:3:9:0,9,95	0/0:1,0:1:3:0,3,32	0/0:6,0:6:18:0,18,184	0/0:6,0:6:18:0,18,188	0/0:3,0:3:9:0,9,95	0/0:5,0:5:15:0,15,162	0/0:7,0:7:21:0,21,207	0/0:4,0:4:12:0,12,130	0/0:3,0:3:9:0,9,95	0/0:4,0:4:12:0,12,124	0/0:5,0:5:15:0,15,157	0/0:2,0:2:3:0,3,45	./.:.:.:.:.	0/0:2,0:2:3:0,3,45	./.:.:.:.:.	./.:.:.:.:.	0/0:2,0:2:3:0,3,45	0/0:1,0:1:3:0,3,32	0/0:30,0:30:90:0,90,1026
chr1	25123979	.	A	C	1008.46	.	AC=18;AF=0.078;AN=232;BaseQRankSum=-2.129;DP=506;Dels=0.00;FS=1.271;HaplotypeScore=0.0131;InbreedingCoeff=0.4200;MLEAC=15;MLEAF=0.065;MQ=59.45;MQ0=0;MQRankSum=-1.184;QD=24.01;ReadPosRankSum=0.719	GT:AD:DP:GQ:PL	0/0:23,0:23:69:0,69,716	0/0:22,0:22:66:0,66,684	0/0:10,0:10:27:0,27,289	0/0:16,0:16:39:0,39,442	0/0:8,0:8:24:0,24,247	0/0:3,0:3:9:0,9,91	0/0:3,0:3:9:0,9,91	0/0:2,0:2:6:0,6,61	./.:.:.:.:.	0/0:6,0:6:18:0,18,182	0/0:1,0:1:3:0,3,29	1/1:0,3:3:9:91,9,0	0/0:13,0:13:33:0,33,352	./.:.:.:.:.	0/0:11,0:11:33:0,33,338	0/0:9,0:9:21:0,21,243	0/0:5,0:5:15:0,15,153	./.:.:.:.:.	0/0:1,0:1:3:0,3,32	./.:.:.:.:.	0/0:2,0:2:6:0,6,63	0/0:7,0:7:15:0,15,178	0/0:4,0:4:12:0,12,123	1/1:0,11:11:30:320,30,0	0/0:2,0:2:6:0,6,63	0/0:6,0:6:18:0,18,184	0/0:8,0:8:24:0,24,245	0/0:2,0:2:6:0,6,60	./.:.:.:.:.	0/0:7,0:7:18:0,18,194	0/0:1,0:1:3:0,3,35	0/0:4,0:4:12:0,12,128	0/0:7,0:7:18:0,18,201	0/0:4,0:4:12:0,12,121	0/0:9,0:9:27:0,27,275	0/0:1,0:1:3:0,3,32	0/0:5,0:5:15:0,15,158	0/0:4,0:4:12:0,12,124	0/0:3,0:3:9:0,9,94	./.:.:.:.:.	0/0:1,0:1:3:0,3,34	0/0:7,0:7:21:0,21,213	0/0:10,0:10:30:0,30,306	1/1:0,7:7:18:191,18,0	0/0:16,0:16:36:0,36,410	0/0:11,0:11:27:0,27,310	0/0:5,0:5:15:0,15,153	./.:.:.:.:.	0/0:1,0:1:3:0,3,31	0/0:3,0:3:9:0,9,93	./.:.:.:.:.	0/0:2,0:2:6:0,6,59	0/0:3,0:3:9:0,9,92	0/0:1,0:1:3:0,3,31	1/1:0,2:2:6:59,6,0	./.:.:.:.:.	1/1:0,5:5:15:154,15,0	1/1:0,2:2:6:60,6,0	0/0:3,0:3:9:0,9,91	1/1:0,6:6:18:183,18,0	0/0:4,0:4:12:0,12,124	0/0:2,0:2:6:0,6,60	0/0:2,0:2:6:0,6,63	0/0:2,0:2:6:0,6,63	0/0:5,0:5:15:0,15,153	0/0:2,0:2:6:0,6,61	./.:.:.:.:.	0/0:1,0:1:3:0,3,30	0/0:1,0:1:3:0,3,31	0/0:1,0:1:3:0,3,31	0/0:2,0:2:6:0,6,59	./.:.:.:.:.	./.:.:.:.:.	0/0:4,0:4:12:0,12,119	0/0:2,0:2:6:0,6,62	0/0:1,0:1:3:0,3,31	0/0:2,0:2:6:0,6,60	0/0:2,0:2:6:0,6,57	1/1:0,2:2:6:59,6,0	0/0:4,0:4:12:0,12,126	0/0:2,0:2:6:0,6,60	0/0:3,0:3:6:0,6,74	0/0:4,0:4:12:0,12,132	0/0:6,0:6:18:0,18,184	0/0:1,0:1:3:0,3,32	./.:.:.:.:.	0/0:2,0:2:6:0,6,61	0/0:1,0:1:3:0,3,30	0/0:5,0:5:15:0,15,162	0/0:1,0:1:3:0,3,34	0/0:2,0:2:6:0,6,62	0/0:2,0:2:6:0,6,61	0/0:2,0:2:6:0,6,63	./.:.:.:.:.	0/0:1,0:1:3:0,3,31	0/0:1,0:1:3:0,3,32	0/0:3,0:3:9:0,9,89	0/0:1,0:1:3:0,3,30	0/0:2,0:2:6:0,6,59	0/0:1,0:1:3:0,3,29	0/0:2,0:2:6:0,6,64	./.:.:.:.:.	0/0:4,0:4:12:0,12,122	0/0:1,0:1:3:0,3,31	0/0:4,0:4:12:0,12,128	0/0:5,0:5:15:0,15,148	0/0:3,0:3:9:0,9,97	0/0:7,0:7:18:0,18,199	0/0:2,0:2:6:0,6,61	0/0:1,0:1:3:0,3,30	0/0:5,0:5:15:0,15,156	0/0:2,0:2:6:0,6,63	0/0:8,0:8:24:0,24,249	0/0:3,0:3:9:0,9,93	0/0:3,0:3:9:0,9,93	0/0:3,0:3:9:0,9,91	0/0:5,0:5:15:0,15,150	0/0:4,0:4:12:0,12,121	0/0:1,0:1:3:0,3,29	0/0:3,0:3:9:0,9,94	0/0:7,0:7:21:0,21,217	./.:.:.:.:.	0/0:5,0:5:15:0,15,152	0/0:4,0:4:12:0,12,120	0/0:3,0:3:9:0,9,95	0/0:3,0:3:9:0,9,93	0/0:1,0:1:3:0,3,31	0/0:2,0:2:6:0,6,61	1/1:0,4:4:12:122,12,0	./.:.:.:.:.	./.:.:.:.:.	./.:.:.:.:.	0/0:4,0:4:6:0,6,89	./.:.:.:.:.	0/0:2,0:2:3:0,3,45	./.:.:.:.:.	0/0:18,0:18:54:0,54,598
chr1	25125170	.	A	G	13452.7	.	AC=214;AF=0.899;AN=238;BaseQRankSum=2.131;DP=648;Dels=0.00;FS=10.975;HaplotypeScore=0.2087;InbreedingCoeff=0.4550;MLEAC=212;MLEAF=0.891;MQ=42.93;MQ0=36;MQRankSum=-0.992;QD=24.28;ReadPosRankSum=-2.882	GT:AD:DP:GQ:PL	1/1:0,36:37:87:951,87,0	1/1:0,17:17:36:379,36,0	1/1:0,13:13:33:352,33,0	1/1:0,21:21:60:639,60,0	1/1:0,9:9:18:182,18,0	1/1:0,8:10:24:247,24,0	1/1:0,15:15:30:325,30,0	1/1:0,3:3:6:67,6,0	1/1:0,1:1:3:32,3,0	1/1:0,5:5:12:117,12,0	1/1:0,1:1:3:32,3,0	0/0:10,0:12:30:0,30,308	1/1:0,8:8:12:118,12,0	1/1:0,2:2:6:66,6,0	1/1:0,8:8:24:256,24,0	1/1:0,15:15:30:342,30,0	1/1:0,9:11:27:270,27,0	1/1:0,3:3:6:64,6,0	1/1:0,5:7:15:159,15,0	1/1:0,10:10:27:281,27,0	1/1:0,7:7:18:199,18,0	1/1:0,13:13:33:336,33,0	1/1:0,11:15:27:313,27,0	0/0:12,0:12:30:0,30,315	1/1:0,2:2:3:34,3,0	1/1:0,11:11:24:260,24,0	1/1:0,11:11:27:286,27,0	1/1:0,4:4:12:133,12,0	1/1:0,2:2:3:33,3,0	1/1:0,9:9:24:256,24,0	./.:.:.:.:.	1/1:0,2:2:6:69,6,0	1/1:0,9:9:15:152,15,0	./.:.:.:.:.	1/1:0,11:11:27:281,27,0	1/1:0,1:1:3:32,3,0	1/1:0,14:14:39:411,39,0	1/1:0,14:14:27:289,27,0	1/1:0,6:6:12:131,12,0	1/1:0,1:1:3:33,3,0	1/1:0,4:4:12:130,12,0	1/1:0,6:8:18:191,18,0	1/1:0,12:16:36:391,36,0	0/0:8,0:12:24:0,24,247	1/1:0,13:13:33:372,33,0	1/1:0,6:6:18:193,18,0	1/1:0,5:5:15:160,15,0	0/0:1,0:1:3:0,3,31	./.:.:.:.:.	1/1:0,3:3:9:93,9,0	./.:.:.:.:.	1/1:0,4:4:12:125,12,0	1/1:0,1:1:3:33,3,0	1/1:0,3:3:3:28,3,0	0/0:6,0:6:18:0,18,192	./.:.:.:.:.	0/0:4,0:4:12:0,12,119	0/0:5,0:5:15:0,15,158	1/1:0,2:2:3:32,3,0	0/0:6,0:6:18:0,18,184	./.:.:.:.:.	1/1:0,2:2:6:59,6,0	1/1:0,4:4:6:63,6,0	1/1:0,1:1:3:31,3,0	1/1:0,1:1:3:30,3,0	1/1:0,3:3:9:97,9,0	1/1:0,1:1:3:32,3,0	1/1:0,3:3:9:92,9,0	1/1:0,1:1:3:31,3,0	1/1:0,2:2:3:31,3,0	./.:.:.:.:.	1/1:0,3:5:9:91,9,0	1/1:0,2:2:6:62,6,0	1/1:0,1:1:3:32,3,0	./.:.:.:.:.	1/1:0,2:4:6:58,6,0	./.:.:.:.:.	1/1:0,2:2:6:59,6,0	0/0:4,0:4:12:0,12,117	1/1:0,5:5:15:146,15,0	./.:.:.:.:.	1/1:0,1:1:3:33,3,0	1/1:0,3:3:9:96,9,0	1/1:0,2:2:6:65,6,0	1/1:0,2:2:3:31,3,0	1/1:0,2:2:3:32,3,0	1/1:0,2:2:6:59,6,0	1/1:0,2:2:6:63,6,0	1/1:0,2:2:3:34,3,0	1/1:0,4:4:9:97,9,0	./.:.:.:.:.	1/1:0,3:3:6:63,6,0	1/1:0,4:4:12:127,12,0	1/1:0,1:1:3:30,3,0	1/1:0,1:1:3:31,3,0	1/1:0,1:1:3:25,3,0	1/1:0,5:5:6:67,6,0	1/1:0,1:1:3:32,3,0	./.:.:.:.:.	1/1:0,1:1:3:31,3,0	1/1:0,3:3:6:59,6,0	./.:.:.:.:.	1/1:0,2:2:6:66,6,0	1/1:0,2:4:6:61,6,0	1/1:0,2:2:3:32,3,0	1/1:0,9:9:21:213,21,0	1/1:0,3:3:9:99,9,0	1/1:0,6:6:18:188,18,0	1/1:0,1:2:3:32,3,0	1/1:0,2:2:6:67,6,0	1/1:0,1:1:3:32,3,0	1/1:0,1:2:3:32,3,0	./.:.:.:.:.	1/1:0,2:2:6:60,6,0	1/1:0,2:2:6:69,6,0	1/1:0,2:2:6:63,6,0	1/1:0,3:3:3:31,3,0	./.:.:.:.:.	1/1:0,1:1:3:32,3,0	./.:.:.:.:.	1/1:0,3:5:9:98,9,0	./.:.:.:.:.	1/1:0,5:5:12:116,12,0	1/1:0,3:3:9:96,9,0	1/1:0,4:4:12:126,12,0	1/1:0,2:2:6:61,6,0	1/1:0,2:4:6:65,6,0	1/1:0,2:2:3:32,3,0	0/0:6,0:6:15:0,15,150	1/1:0,2:2:3:45,3,0	1/1:0,4:4:9:105,9,0	0/0:5,0:5:12:0,12,137	1/1:0,2:4:3:45,3,0	1/1:0,5:5:6:89,6,0	1/1:0,1:1:3:32,3,0	./.:.:.:.:.	0/0:13,0:13:39:0,39,426
chr1	25126220	.	G	A	3301.7	.	AC=40;AF=0.159;AN=252;BaseQRankSum=-2.128;DP=713;Dels=0.00;FS=2.688;HaplotypeScore=0.1487;InbreedingCoeff=0.5183;MLEAC=35;MLEAF=0.139;MQ=48.24;MQ0=2;MQRankSum=-0.199;QD=24.46;ReadPosRankSum=-1.663	GT:AD:DP:GQ:PL	0/0:50,0:50:99:0,144,1547	0/0:18,0:18:54:0,54,554	0/0:10,0:10:30:0,30,305	0/0:32,0:32:96:0,96,1002	1/1:0,11:11:33:344,33,0	0/0:7,0:7:21:0,21,223	0/0:20,0:20:60:0,60,607	0/0:3,0:3:6:0,6,63	./.:.:.:.:.	0/0:10,0:10:27:0,27,279	./.:.:.:.:.	0/0:6,0:6:18:0,18,185	0/0:18,0:18:54:0,54,554	./.:.:.:.:.	1/1:0,16:16:48:482,48,0	0/0:12,0:12:36:0,36,368	0/0:4,0:4:12:0,12,123	0/0:1,0:1:3:0,3,23	0/0:2,0:2:6:0,6,60	0/0:2,0:2:6:0,6,63	0/0:4,0:4:12:0,12,133	0/0:12,0:12:36:0,36,369	0/0:7,0:7:21:0,21,214	0/0:13,0:13:39:0,39,411	0/0:1,0:1:3:0,3,30	1/1:0,18:18:54:544,54,0	0/0:11,0:11:30:0,30,325	0/0:2,0:2:6:0,6,59	0/1:1,2:3:25:56,0,25	1/1:0,18:18:45:504,45,0	0/1:1,2:3:22:57,0,22	1/1:0,4:4:6:63,6,0	1/1:0,14:14:36:382,36,0	1/1:0,4:4:12:128,12,0	0/0:9,0:9:27:0,27,280	./.:.:.:.:.	0/0:13,0:13:39:0,39,399	0/0:4,0:4:12:0,12,123	0/0:7,0:7:21:0,21,214	0/0:1,0:1:3:0,3,31	0/1:1,1:2:25:26,0,25	1/1:0,7:7:21:214,21,0	0/0:14,0:14:42:0,42,436	0/0:14,0:14:42:0,42,452	0/0:10,0:10:27:0,27,298	0/0:14,0:14:42:0,42,447	0/0:6,0:6:15:0,15,174	0/0:2,0:2:6:0,6,64	1/1:0,2:2:6:64,6,0	0/0:5,0:5:15:0,15,161	0/0:1,0:1:3:0,3,31	0/0:1,0:1:3:0,3,31	0/0:5,0:5:15:0,15,153	0/0:1,0:1:3:0,3,29	0/0:4,0:4:12:0,12,123	./.:.:.:.:.	0/0:4,0:4:12:0,12,122	0/0:6,0:6:18:0,18,189	0/0:3,0:3:9:0,9,95	0/0:2,0:2:6:0,6,65	0/0:3,0:3:9:0,9,94	1/1:0,3:3:9:90,9,0	0/0:3,0:3:9:0,9,92	1/1:0,2:2:6:57,6,0	0/0:3,0:3:9:0,9,94	1/1:0,6:6:18:189,18,0	0/0:2,0:2:6:0,6,63	0/0:2,0:2:6:0,6,59	0/0:6,0:6:18:0,18,185	0/0:1,0:1:3:0,3,22	0/0:1,0:1:3:0,3,31	0/0:1,0:1:3:0,3,32	0/0:1,0:1:3:0,3,30	0/0:2,0:2:6:0,6,65	0/0:1,0:1:3:0,3,31	0/0:4,0:4:12:0,12,120	0/0:2,0:2:6:0,6,63	0/0:5,0:5:15:0,15,150	0/0:2,0:2:6:0,6,63	0/0:5,0:5:15:0,15,163	0/0:1,0:1:3:0,3,32	0/0:1,0:1:3:0,3,32	0/0:6,0:6:18:0,18,180	0/0:3,0:3:9:0,9,96	0/0:4,0:4:12:0,12,126	0/0:7,0:7:21:0,21,199	1/1:0,6:6:18:184,18,0	0/0:5,0:5:15:0,15,148	0/0:5,0:5:12:0,12,123	0/0:6,0:6:15:0,15,161	0/0:2,0:2:6:0,6,60	0/0:1,0:1:3:0,3,32	0/0:1,0:1:3:0,3,32	1/1:0,2:2:6:63,6,0	1/1:0,1:1:3:31,3,0	0/0:3,0:3:9:0,9,93	1/1:0,2:2:3:32,3,0	./.:.:.:.:.	./.:.:.:.:.	./.:.:.:.:.	0/1:2,1:3:20:20,0,55	1/1:0,4:4:12:125,12,0	0/0:5,0:5:15:0,15,158	0/0:3,0:3:9:0,9,95	0/0:3,0:3:9:0,9,97	0/0:3,0:3:9:0,9,95	0/0:1,0:1:3:0,3,36	0/0:2,0:2:6:0,6,61	0/0:1,0:1:3:0,3,23	0/0:2,0:2:6:0,6,65	0/0:4,0:4:12:0,12,126	0/0:1,0:1:3:0,3,23	0/0:2,0:2:3:0,3,32	0/0:2,0:2:6:0,6,64	0/0:4,0:4:12:0,12,122	1/1:0,4:4:12:125,12,0	0/0:3,0:3:9:0,9,94	0/0:3,0:3:9:0,9,93	0/0:1,0:1:3:0,3,32	0/0:2,0:2:6:0,6,61	0/0:3,0:3:9:0,9,97	0/0:1,0:1:3:0,3,30	0/0:6,0:6:18:0,18,188	0/0:6,0:6:18:0,18,187	0/0:3,0:3:9:0,9,95	0/0:2,0:2:6:0,6,59	0/0:2,0:2:6:0,6,61	./.:.:.:.:.	0/0:4,0:4:12:0,12,123	0/0:5,0:5:6:0,6,75	./.:.:.:.:.	0/0:2,0:2:6:0,6,58	0/0:2,0:3:3:0,3,44	0/0:3,0:3:6:0,6,75	./.:.:.:.:.	0/0:4,0:4:6:0,6,89	0/0:31,0:31:87:0,87,997
chr1	25127408	.	A	T	3331.43	.	AC=29;AF=0.112;AN=260;BaseQRankSum=1.264;DP=1109;Dels=0.00;FS=0.356;HaplotypeScore=0.1120;InbreedingCoeff=0.5965;MLEAC=29;MLEAF=0.112;MQ=59.60;MQ0=0;MQRankSum=-1.621;QD=25.63;ReadPosRankSum=-0.401	GT:AD:DP:GQ:PL	0/0:66,0:66:99:0,198,2050	0/0:17,0:17:51:0,51,531	0/0:14,0:14:42:0,42,436	0/0:47,0:47:99:0,141,1463	0/0:21,0:21:63:0,63,657	1/1:0,20:20:60:616,60,0	0/0:17,0:17:51:0,51,524	0/0:4,0:4:12:0,12,118	0/0:1,0:1:3:0,3,31	0/0:26,0:26:72:0,72,772	0/0:2,0:2:6:0,6,61	0/0:20,0:20:57:0,57,606	0/0:14,0:14:42:0,42,432	0/1:1,2:3:24:56,0,24	0/0:15,0:15:45:0,45,466	0/0:23,0:23:66:0,66,688	0/0:30,0:30:90:0,90,918	0/0:2,0:2:6:0,6,65	0/0:11,0:11:30:0,30,343	0/0:5,0:5:12:0,12,141	./.:.:.:.:.	0/0:9,0:9:27:0,27,267	0/0:16,0:16:45:0,45,487	0/0:27,0:27:81:0,81,833	0/0:1,0:1:3:0,3,30	0/0:18,0:18:51:0,51,540	1/1:0,14:14:42:436,42,0	0/0:2,0:2:6:0,6,59	0/1:4,1:5:17:17,0,114	0/0:24,0:24:57:0,57,660	0/0:4,0:4:12:0,12,128	0/0:2,0:2:6:0,6,65	0/0:22,0:22:66:0,66,679	0/0:3,0:3:9:0,9,90	0/0:19,0:19:57:0,57,591	./.:.:.:.:.	0/0:24,0:24:66:0,66,697	1/1:0,9:9:27:275,27,0	1/1:0,16:16:42:449,42,0	./.:.:.:.:.	0/0:2,0:2:6:0,6,67	0/0:15,0:15:45:0,45,458	1/1:0,14:14:42:426,42,0	0/0:29,0:29:87:0,87,901	0/0:17,0:17:51:0,51,513	0/0:21,0:21:57:0,57,613	0/0:16,0:16:45:0,45,482	0/0:2,0:2:6:0,6,64	0/0:2,0:2:6:0,6,59	0/0:4,0:4:9:0,9,105	0/0:2,0:2:6:0,6,63	./.:.:.:.:.	0/0:9,0:9:27:0,27,282	0/0:3,0:3:9:0,9,98	0/0:6,0:6:18:0,18,182	0/0:4,0:4:12:0,12,122	0/0:7,0:7:21:0,21,209	0/0:10,0:10:27:0,27,297	0/0:3,0:3:9:0,9,90	0/0:11,0:11:30:0,30,329	0/0:2,0:2:6:0,6,60	0/0:3,0:3:9:0,9,92	0/0:6,0:6:18:0,18,178	0/0:3,0:3:9:0,9,90	0/0:9,0:9:21:0,21,247	0/0:5,0:5:15:0,15,146	0/0:5,0:5:15:0,15,162	1/1:0,10:10:24:277,24,0	0/0:5,0:5:15:0,15,162	0/0:2,0:2:6:0,6,61	0/0:4,0:4:9:0,9,108	0/0:6,0:6:18:0,18,181	0/0:1,0:1:3:0,3,31	0/0:10,0:10:24:0,24,273	0/0:11,0:11:27:0,27,305	0/0:4,0:4:12:0,12,125	0/0:6,0:6:15:0,15,173	0/0:3,0:3:9:0,9,96	0/0:1,0:1:3:0,3,32	0/0:5,0:5:15:0,15,152	0/0:2,0:2:6:0,6,61	0/0:1,0:1:3:0,3,32	./.:.:.:.:.	0/0:5,0:5:15:0,15,162	0/0:4,0:4:12:0,12,122	0/0:1,0:1:3:0,3,33	0/0:3,0:3:9:0,9,95	0/1:2,3:5:50:79,0,50	0/0:7,0:7:21:0,21,219	1/1:0,4:4:12:127,12,0	0/0:1,0:1:3:0,3,31	0/0:5,0:5:12:0,12,145	0/0:3,0:3:9:0,9,98	0/0:4,0:4:12:0,12,122	0/0:6,0:6:18:0,18,189	0/0:7,0:7:21:0,21,206	0/0:3,0:3:9:0,9,95	0/0:5,0:5:15:0,15,156	0/0:1,0:1:3:0,3,31	0/0:3,0:3:9:0,9,91	1/1:0,5:5:15:162,15,0	0/0:3,0:3:9:0,9,94	0/0:3,0:3:9:0,9,91	0/0:3,0:3:9:0,9,92	0/0:4,0:4:12:0,12,123	0/0:7,0:7:21:0,21,218	0/0:4,0:4:12:0,12,125	0/0:4,0:4:12:0,12,126	1/1:0,4:4:12:119,12,0	0/0:3,0:3:9:0,9,95	0/0:8,0:8:21:0,21,224	1/1:0,4:4:12:123,12,0	1/1:0,2:2:6:63,6,0	0/0:7,0:7:21:0,21,216	1/1:0,9:9:27:288,27,0	0/0:8,0:8:18:0,18,200	1/1:0,6:6:18:182,18,0	0/0:9,0:9:27:0,27,281	0/0:2,0:2:6:0,6,62	0/0:4,0:4:12:0,12,125	0/0:5,0:5:15:0,15,157	0/0:8,0:8:24:0,24,251	0/0:9,0:9:27:0,27,282	0/0:5,0:5:12:0,12,141	0/0:6,0:6:15:0,15,155	0/0:2,0:2:6:0,6,59	0/0:6,0:6:18:0,18,188	0/0:1,0:1:3:0,3,31	0/0:3,0:3:9:0,9,92	0/0:2,0:2:3:0,3,45	./.:.:.:.:.	0/0:3,0:3:6:0,6,76	./.:.:.:.:.	0/0:3,0:3:6:0,6,75	0/0:4,0:4:6:0,6,89	0/0:4,0:4:9:0,9,108	0/0:28,0:28:84:0,84,951
chr1	25131597	.	A	C	3858.42	.	AC=41;AF=0.164;AN=250;BaseQRankSum=-2.040;DP=940;Dels=0.00;FS=1.566;HaplotypeScore=0.0626;InbreedingCoeff=0.6405;MLEAC=38;MLEAF=0.152;MQ=59.79;MQ0=0;MQRankSum=1.056;QD=26.25;ReadPosRankSum=0.660	GT:AD:DP:GQ:PL	0/0:45,0:45:99:0,135,1387	0/0:15,0:15:39:0,39,427	0/0:23,0:23:69:0,69,689	0/0:37,0:37:99:0,111,1105	1/1:0,17:17:51:510,51,0	0/0:10,0:10:30:0,30,300	0/0:6,0:6:18:0,18,184	0/0:1,0:1:3:0,3,32	0/0:2,0:2:6:0,6,61	0/0:21,0:21:57:0,57,602	./.:.:.:.:.	0/0:8,0:8:24:0,24,237	0/0:14,0:14:39:0,39,399	0/0:1,0:1:3:0,3,30	1/1:0,22:22:66:681,66,0	0/0:18,0:18:45:0,45,492	0/0:20,0:20:57:0,57,593	0/1:1,1:2:25:26,0,25	0/0:10,0:10:24:0,24,258	0/0:1,0:1:3:0,3,32	./.:.:.:.:.	0/0:11,1:12:27:0,27,300	0/0:11,0:11:30:0,30,322	0/0:19,0:19:54:0,54,568	0/0:1,0:1:3:0,3,30	1/1:0,11:11:33:320,33,0	0/0:17,0:17:42:0,42,471	0/0:2,0:2:6:0,6,65	1/1:0,3:3:9:97,9,0	1/1:0,14:14:36:387,36,0	./.:.:.:.:.	1/1:0,2:2:6:65,6,0	1/1:0,8:8:24:230,24,0	0/1:1,5:6:16:139,0,16	0/0:12,0:12:33:0,33,348	0/0:1,0:1:3:0,3,31	0/0:21,0:21:63:0,63,644	0/0:7,0:7:21:0,21,207	0/0:7,0:7:21:0,21,208	0/0:2,0:2:6:0,6,61	1/1:0,1:1:3:31,3,0	1/1:0,18:18:54:525,54,0	0/0:15,0:15:39:0,39,408	0/0:16,0:16:42:0,42,448	0/0:19,0:19:54:0,54,552	0/0:26,0:26:63:0,63,714	0/0:18,0:18:48:0,48,513	./.:.:.:.:.	./.:.:.:.:.	0/0:5,0:5:12:0,12,136	./.:.:.:.:.	0/0:9,0:9:27:0,27,272	0/0:5,0:5:15:0,15,150	0/0:2,0:2:6:0,6,63	0/0:10,0:10:27:0,27,287	1/1:0,1:1:3:30,3,0	0/0:7,0:7:21:0,21,201	0/0:3,0:3:9:0,9,89	0/0:2,0:2:6:0,6,58	0/0:4,0:4:12:0,12,122	0/0:2,0:2:6:0,6,59	1/1:0,2:2:6:57,6,0	0/0:10,0:10:30:0,30,301	1/1:0,4:4:12:120,12,0	0/0:8,0:8:24:0,24,241	1/1:0,7:7:21:210,21,0	0/0:4,0:4:12:0,12,124	0/0:5,0:5:15:0,15,151	0/0:2,0:2:6:0,6,59	0/1:1,1:2:25:25,0,25	./.:.:.:.:.	0/0:4,0:4:12:0,12,121	0/0:3,0:3:9:0,9,92	0/0:7,0:7:21:0,21,206	0/0:3,0:3:9:0,9,89	0/0:8,0:8:18:0,18,214	0/0:1,0:1:3:0,3,31	0/0:3,0:3:9:0,9,93	0/0:2,0:2:6:0,6,61	0/0:5,0:5:12:0,12,137	0/0:2,0:2:6:0,6,59	0/0:4,0:4:12:0,12,119	0/0:5,0:5:15:0,15,158	0/0:3,0:3:6:0,6,74	0/0:6,0:6:18:0,18,184	0/0:8,0:8:24:0,24,250	1/1:0,4:4:12:122,12,0	0/0:5,0:5:15:0,15,153	0/0:3,0:3:9:0,9,92	0/0:4,0:4:12:0,12,127	0/0:2,0:2:6:0,6,63	0/0:4,0:4:9:0,9,106	0/0:7,0:7:15:0,15,181	1/1:0,2:2:6:57,6,0	1/1:0,4:4:12:122,12,0	./.:.:.:.:.	1/1:0,9:9:27:271,27,0	0/0:6,0:6:18:0,18,184	1/1:0,1:1:3:31,3,0	0/0:1,0:1:3:0,3,31	0/0:2,0:2:6:0,6,65	./.:.:.:.:.	0/0:4,0:4:9:0,9,106	./.:.:.:.:.	0/0:5,0:5:12:0,12,140	0/0:7,0:7:21:0,21,212	0/0:4,0:4:12:0,12,124	0/0:5,0:5:15:0,15,152	0/0:3,0:3:9:0,9,92	./.:.:.:.:.	0/0:10,0:10:27:0,27,286	0/0:3,0:3:9:0,9,92	0/0:7,0:7:18:0,18,191	0/0:7,0:7:21:0,21,208	0/0:7,0:7:21:0,21,214	1/1:0,7:7:21:217,21,0	0/0:5,0:5:15:0,15,149	0/0:4,0:4:12:0,12,118	0/0:6,0:6:18:0,18,185	0/0:11,0:11:33:0,33,331	0/0:8,0:8:21:0,21,227	0/0:6,0:6:18:0,18,178	0/0:5,0:5:15:0,15,157	0/0:1,0:1:3:0,3,33	0/0:1,0:1:3:0,3,30	0/0:2,0:2:6:0,6,60	0/0:11,0:11:33:0,33,326	0/0:7,0:7:21:0,21,217	0/0:3,0:3:9:0,9,88	0/0:4,0:4:9:0,9,107	0/0:2,0:2:3:0,3,45	0/0:1,0:1:3:0,3,31	0/0:2,0:2:3:0,3,45	0/0:3,0:3:9:0,9,92	0/0:4,0:4:9:0,9,105	./.:.:.:.:.	0/0:31,0:31:93:0,93,1036
chr1	25137770	.	A	C	9389.78	.	AC=95;AF=0.374;AN=254;BaseQRankSum=4.511;DP=857;Dels=0.00;FS=6.993;HaplotypeScore=0.0568;InbreedingCoeff=0.7096;MLEAC=95;MLEAF=0.374;MQ=59.89;MQ0=0;MQRankSum=2.723;QD=28.28;ReadPosRankSum=-0.340	GT:AD:DP:GQ:PL	1/1:0,49:49:99:1587,147,0	1/1:0,15:15:45:479,45,0	1/1:0,13:13:39:421,39,0	0/0:41,0:41:99:0,123,1251	0/0:15,0:15:45:0,45,460	1/1:0,10:10:30:315,30,0	0/0:13,0:13:36:0,36,378	0/0:1,0:1:3:0,3,32	0/0:1,0:1:3:0,3,32	0/0:23,0:23:66:0,66,688	./.:.:.:.:.	0/0:16,0:16:39:0,39,440	0/0:26,0:26:78:0,78,807	1/1:0,1:1:3:29,3,0	0/0:14,0:14:39:0,39,401	0/0:18,0:18:54:0,54,551	0/0:14,0:14:42:0,42,433	1/1:0,1:1:3:32,3,0	0/0:5,0:5:15:0,15,156	0/1:2,2:4:43:43,0,51	1/1:0,3:3:9:97,9,0	1/1:0,11:11:30:330,30,0	1/1:0,12:12:36:399,36,0	0/0:17,0:17:48:0,48,494	0/0:2,0:2:6:0,6,63	0/0:15,0:15:45:0,45,459	1/1:0,14:14:42:435,42,0	0/1:2,1:3:23:23,0,54	0/1:4,1:5:19:19,0,117	0/0:21,0:21:63:0,63,633	0/0:7,0:7:21:0,21,221	0/0:2,0:2:6:0,6,69	0/0:10,0:10:30:0,30,314	0/0:1,0:1:3:0,3,32	0/0:6,0:6:18:0,18,184	1/1:0,2:2:6:62,6,0	1/1:0,18:18:54:571,54,0	1/1:0,11:11:30:322,30,0	1/1:0,12:12:36:379,36,0	1/1:0,2:2:6:69,6,0	0/0:3,0:3:9:0,9,97	0/0:8,0:8:24:0,24,244	1/1:0,11:11:33:355,33,0	0/0:7,0:7:21:0,21,219	1/1:0,11:11:33:343,33,0	0/0:15,0:15:42:0,42,449	1/1:0,10:10:30:306,30,0	0/0:1,0:1:3:0,3,32	./.:.:.:.:.	0/0:3,0:3:9:0,9,96	./.:.:.:.:.	0/0:3,0:3:9:0,9,92	0/0:4,0:4:12:0,12,122	0/0:3,0:3:9:0,9,94	0/0:3,0:3:9:0,9,89	0/0:1,0:1:3:0,3,31	0/0:4,0:4:12:0,12,122	0/0:11,0:11:33:0,33,336	0/0:1,0:1:3:0,3,31	0/0:6,0:6:18:0,18,178	0/0:1,0:1:3:0,3,29	0/0:2,0:2:6:0,6,59	0/0:9,0:9:21:0,21,246	0/0:3,0:3:9:0,9,93	0/0:3,0:3:9:0,9,90	0/0:2,0:2:6:0,6,61	0/0:3,0:3:9:0,9,89	1/1:0,4:4:9:107,9,0	0/0:5,0:5:15:0,15,160	./.:.:.:.:.	1/1:0,1:1:3:32,3,0	1/1:0,2:2:6:63,6,0	1/1:0,3:3:9:94,9,0	0/1:2,6:8:41:150,0,41	0/0:8,0:8:24:0,24,248	0/0:1,0:1:3:0,3,32	1/1:0,2:2:6:63,6,0	1/1:0,4:4:12:132,12,0	0/0:2,0:2:3:0,3,45	0/0:3,0:3:9:0,9,99	0/0:3,0:3:9:0,9,93	0/0:1,0:1:3:0,3,30	0/0:2,0:2:6:0,6,63	1/1:0,2:2:6:58,6,0	1/1:0,4:4:12:128,12,0	0/1:4,1:5:18:18,0,109	0/0:5,0:5:12:0,12,136	1/1:0,2:2:6:66,6,0	0/0:4,0:4:12:0,12,131	1/1:0,3:3:9:97,9,0	0/0:1,0:1:3:0,3,30	0/0:2,0:2:6:0,6,63	0/0:8,0:8:24:0,24,245	0/0:3,0:3:9:0,9,90	./.:.:.:.:.	0/0:4,0:4:12:0,12,125	0/0:7,0:7:21:0,21,221	0/0:3,0:3:9:0,9,89	0/0:3,0:3:9:0,9,91	0/0:4,0:4:12:0,12,121	1/1:0,5:5:15:165,15,0	0/0:3,0:3:9:0,9,93	0/0:7,0:7:21:0,21,221	1/1:0,2:2:6:66,6,0	1/1:0,6:6:18:201,18,0	1/1:0,5:5:15:163,15,0	0/0:6,0:6:18:0,18,184	0/0:5,0:5:15:0,15,158	1/1:0,3:3:9:96,9,0	./.:.:.:.:.	0/0:6,0:6:18:0,18,180	1/1:0,3:3:9:99,9,0	1/1:0,1:1:3:31,3,0	0/0:5,0:5:15:0,15,152	1/1:0,6:6:18:198,18,0	0/0:4,0:4:12:0,12,118	./.:.:.:.:.	1/1:0,5:5:15:161,15,0	0/0:8,0:8:24:0,24,245	1/1:0,8:8:24:252,24,0	1/1:0,4:4:12:131,12,0	1/1:0,5:5:15:153,15,0	1/1:0,4:4:12:125,12,0	1/1:0,3:3:9:93,9,0	1/1:0,8:8:24:257,24,0	0/0:2,0:2:6:0,6,65	1/1:0,2:2:6:67,6,0	1/1:0,4:4:12:126,12,0	./.:.:.:.:.	0/0:2,0:2:3:0,3,45	./.:.:.:.:.	0/0:1,0:1:3:0,3,31	./.:.:.:.:.	0/0:7,0:7:15:0,15,180	0/0:5,0:5:6:0,6,89	0/0:3,0:3:6:0,6,75	0/0:28,0:28:84:0,84,951
chr1	25138069	.	A	T	1334.41	.	AC=13;AF=0.050;AN=260;BaseQRankSum=-5.411;DP=929;Dels=0.00;FS=8.200;HaplotypeScore=0.0610;InbreedingCoeff=0.3993;MLEAC=12;MLEAF=0.046;MQ=59.66;MQ0=5;MQRankSum=0.398;QD=25.18;ReadPosRankSum=2.089	GT:AD:DP:GQ:PL	0/0:47,0:47:99:0,141,1505	0/0:18,0:18:54:0,54,564	0/0:18,0:18:48:0,48,518	0/0:43,0:43:99:0,129,1330	0/0:28,0:28:84:0,84,883	0/0:17,0:17:42:0,42,477	1/1:0,11:11:33:331,33,0	0/0:4,0:4:12:0,12,130	0/0:1,0:1:3:0,3,32	0/0:11,0:11:33:0,33,355	./.:.:.:.:.	0/0:14,0:14:39:0,39,428	0/0:7,0:7:21:0,21,214	./.:.:.:.:.	0/0:15,0:15:42:0,42,450	1/1:0,17:17:51:517,51,0	0/0:21,0:21:63:0,63,678	0/0:2,0:2:6:0,6,64	0/0:10,0:10:21:0,21,257	0/0:5,0:5:15:0,15,154	0/0:6,0:6:18:0,18,197	0/0:14,0:14:42:0,42,426	0/0:26,0:26:75:0,75,802	0/0:17,0:17:48:0,48,516	0/0:4,0:4:12:0,12,125	0/0:17,0:17:51:0,51,527	0/0:17,0:17:51:0,51,533	0/0:3,0:3:9:0,9,97	0/0:3,0:3:9:0,9,90	0/0:23,0:23:63:0,63,670	0/0:3,0:3:9:0,9,97	0/0:1,0:1:3:0,3,32	0/0:10,0:10:27:0,27,298	0/0:2,0:2:6:0,6,67	0/0:15,0:15:42:0,42,443	0/0:2,0:2:6:0,6,67	0/0:15,0:15:45:0,45,475	0/0:15,0:15:42:0,42,453	0/0:10,0:10:30:0,30,306	0/0:2,0:2:6:0,6,69	0/0:3,0:3:9:0,9,96	0/0:10,0:10:30:0,30,316	0/0:9,0:9:27:0,27,280	0/0:20,0:20:60:0,60,641	0/0:16,0:16:45:0,45,484	0/0:12,0:12:36:0,36,381	0/0:9,0:9:27:0,27,284	0/0:1,0:1:3:0,3,33	./.:.:.:.:.	0/0:1,0:1:3:0,3,31	0/0:2,0:2:6:0,6,63	0/0:2,0:2:6:0,6,63	0/0:5,0:5:15:0,15,162	1/1:0,3:3:9:92,9,0	0/0:5,0:5:15:0,15,154	0/0:2,0:2:6:0,6,61	0/0:8,0:8:24:0,24,249	0/0:7,0:7:21:0,21,221	0/0:1,0:1:3:0,3,30	0/0:5,0:5:15:0,15,157	0/0:2,0:2:6:0,6,64	0/0:1,0:1:3:0,3,31	0/0:8,0:8:24:0,24,252	0/0:6,0:6:18:0,18,182	1/1:0,7:7:21:207,21,0	0/0:5,0:5:15:0,15,158	1/1:0,4:4:12:124,12,0	0/0:3,0:3:9:0,9,91	0/0:3,0:3:9:0,9,96	0/0:2,0:2:6:0,6,61	0/0:1,0:1:3:0,3,31	0/0:3,0:3:9:0,9,93	./.:.:.:.:.	0/0:5,0:5:12:0,12,122	0/0:2,0:2:6:0,6,59	0/0:3,0:3:9:0,9,89	0/0:3,0:3:9:0,9,93	0/0:3,0:3:9:0,9,96	./.:.:.:.:.	0/0:5,0:5:15:0,15,161	0/0:8,0:8:18:0,18,185	0/0:1,0:1:3:0,3,33	0/0:3,0:3:9:0,9,102	./.:.:.:.:.	0/0:2,0:2:6:0,6,64	0/0:8,0:8:24:0,24,245	0/0:5,0:5:15:0,15,158	0/0:7,0:7:21:0,21,224	0/0:5,0:5:15:0,15,161	0/0:3,0:3:9:0,9,96	0/0:1,0:1:3:0,3,34	0/0:3,0:3:9:0,9,89	0/1:1,2:3:20:54,0,20	0/0:1,0:1:3:0,3,32	0/0:4,0:4:12:0,12,130	0/0:7,0:7:21:0,21,228	0/0:5,0:5:15:0,15,160	0/0:1,0:1:3:0,3,31	0/0:3,0:3:6:0,6,59	0/0:3,0:3:9:0,9,91	0/0:9,0:9:27:0,27,291	0/0:1,0:1:3:0,3,32	0/0:2,0:2:6:0,6,61	0/0:3,0:3:9:0,9,96	./.:.:.:.:.	0/0:2,0:2:6:0,6,66	0/0:8,0:8:24:0,24,258	0/0:5,0:5:15:0,15,160	0/0:5,0:5:15:0,15,154	0/0:4,0:4:9:0,9,109	1/1:0,8:8:21:220,21,0	0/0:5,0:5:15:0,15,157	0/0:5,0:5:12:0,12,140	0/0:5,0:5:15:0,15,155	0/0:2,0:2:6:0,6,67	0/0:2,0:2:6:0,6,61	0/0:3,0:3:9:0,9,93	0/0:2,0:2:6:0,6,62	0/0:5,0:5:15:0,15,160	0/0:2,0:2:6:0,6,64	0/0:4,0:4:12:0,12,124	0/0:9,0:9:27:0,27,278	0/0:8,0:8:24:0,24,255	0/0:2,0:2:3:0,3,45	0/0:7,0:7:18:0,18,185	0/0:6,0:6:18:0,18,189	0/0:4,0:4:12:0,12,119	0/0:2,0:2:6:0,6,63	0/0:3,0:3:9:0,9,92	0/0:5,0:5:6:0,6,89	0/0:4,0:4:6:0,6,89	0/0:4,0:4:9:0,9,108	0/0:6,0:6:6:0,6,89	0/0:4,0:4:6:0,6,89	0/0:5,0:5:6:0,6,89	0/0:2,0:2:3:0,3,45	0/0:22,0:22:66:0,66,743
chr1	25138242	.	A	G	10919	.	AC=96;AF=0.361;AN=266;BaseQRankSum=-2.889;DP=1015;Dels=0.00;FS=14.538;HaplotypeScore=0.1778;InbreedingCoeff=0.7983;MLEAC=95;MLEAF=0.357;MQ=59.81;MQ0=2;MQRankSum=1.377;QD=27.23;ReadPosRankSum=-0.380	GT:AD:DP:GQ:PL	1/1:0,44:44:99:1369,132,0	1/1:0,20:20:60:612,60,0	1/1:0,12:12:36:361,36,0	0/0:42,0:42:99:0,117,1245	0/0:18,0:18:48:0,48,511	1/1:0,11:11:33:336,33,0	0/0:12,0:12:27:0,27,316	0/0:7,0:7:21:0,21,220	0/0:5,0:5:15:0,15,163	0/0:17,0:17:51:0,51,523	0/0:2,0:2:6:0,6,62	0/0:16,0:16:45:0,45,486	0/0:18,0:18:54:0,54,555	1/1:0,2:2:6:61,6,0	0/0:21,0:21:54:0,54,570	0/0:14,0:14:42:0,42,430	0/0:16,0:16:48:0,48,490	1/1:0,4:4:12:126,12,0	0/0:4,0:4:12:0,12,120	1/1:0,7:7:21:214,21,0	1/1:0,2:2:6:59,6,0	1/1:0,10:11:27:292,27,0	1/1:0,16:16:48:490,48,0	0/0:25,0:25:75:0,75,766	0/0:2,0:2:6:0,6,59	0/0:26,0:26:69:0,69,717	1/1:0,16:16:39:437,39,0	0/0:4,0:4:12:0,12,130	./.:.:.:.:.	0/0:23,0:23:66:0,66,694	0/0:6,0:6:18:0,18,192	0/0:2,0:2:6:0,6,70	0/0:10,0:10:30:0,30,308	0/0:2,0:2:6:0,6,63	0/0:13,0:13:39:0,39,397	1/1:0,2:2:6:54,6,0	1/1:0,23:23:63:650,63,0	1/1:0,13:13:39:396,39,0	1/1:0,15:15:36:393,36,0	1/1:0,4:4:12:106,12,0	0/0:1,0:1:3:0,3,32	0/0:13,0:13:36:0,36,385	1/1:0,24:24:69:703,69,0	0/0:22,0:22:63:0,63,659	1/1:0,24:25:60:641,60,0	0/0:13,0:13:39:0,39,402	1/1:0,12:12:36:362,36,0	0/0:3,0:3:9:0,9,86	0/0:1,0:1:3:0,3,30	0/0:7,0:7:15:0,15,164	0/0:3,0:3:9:0,9,89	0/0:5,0:5:12:0,12,136	0/0:10,0:10:24:0,24,271	0/0:2,0:2:6:0,6,63	0/0:4,0:4:12:0,12,122	0/0:6,0:6:18:0,18,188	0/0:4,0:4:12:0,12,122	0/0:2,0:2:6:0,6,61	0/0:3,0:3:9:0,9,92	0/0:10,0:10:30:0,30,309	0/0:4,0:4:12:0,12,122	0/0:5,0:5:12:0,12,136	0/0:4,0:4:12:0,12,118	0/0:2,0:2:6:0,6,63	0/0:3,0:3:9:0,9,92	0/0:2,0:2:6:0,6,63	0/0:4,0:4:12:0,12,119	1/1:0,4:4:9:106,9,0	0/0:3,0:3:9:0,9,92	1/1:0,3:3:9:92,9,0	1/1:0,2:2:6:62,6,0	1/1:0,3:3:9:92,9,0	1/1:0,9:9:27:258,27,0	0/1:3,5:8:59:103,0,59	0/0:6,0:6:15:0,15,168	0/0:3,0:3:9:0,9,94	1/1:0,1:1:3:27,3,0	1/1:0,2:2:6:62,6,0	0/0:1,0:1:3:0,3,32	./.:.:.:.:.	0/0:2,0:2:6:0,6,61	0/0:5,0:5:15:0,15,154	0/0:5,0:5:15:0,15,156	1/1:0,7:7:21:214,21,0	1/1:0,1:1:3:31,3,0	0/0:7,0:7:21:0,21,226	0/0:4,0:4:12:0,12,122	1/1:0,7:7:21:217,21,0	0/0:4,0:4:12:0,12,122	1/1:0,8:8:24:247,24,0	0/0:4,0:4:12:0,12,126	0/0:2,0:2:6:0,6,61	0/0:4,0:4:12:0,12,122	0/0:4,0:4:12:0,12,122	./.:.:.:.:.	0/0:2,0:2:6:0,6,63	0/0:6,0:6:18:0,18,189	0/0:4,0:4:9:0,9,106	0/0:7,0:7:21:0,21,216	0/0:5,0:5:15:0,15,155	0/1:1,7:8:7:198,0,7	0/0:4,0:4:12:0,12,125	0/0:5,0:5:12:0,12,137	1/1:0,4:4:12:118,12,0	1/1:0,5:5:15:146,15,0	1/1:0,3:3:9:92,9,0	0/0:4,0:4:12:0,12,132	0/0:8,0:8:21:0,21,227	1/1:0,4:4:12:127,12,0	0/0:5,0:5:15:0,15,153	0/0:4,0:4:9:0,9,105	1/1:0,4:4:12:126,12,0	1/1:0,9:9:24:259,24,0	0/0:5,0:5:15:0,15,153	1/1:0,4:4:9:105,9,0	0/0:4,0:4:12:0,12,124	1/1:0,5:5:15:158,15,0	1/1:0,3:3:9:90,9,0	0/0:5,0:5:12:0,12,137	1/1:0,1:1:3:27,3,0	1/1:0,5:5:15:155,15,0	1/1:1,8:9:24:240,24,0	1/1:0,2:2:6:61,6,0	1/1:0,2:2:6:57,6,0	1/1:0,6:6:18:181,18,0	0/0:5,0:5:15:0,15,153	1/1:0,5:5:15:153,15,0	1/1:0,4:4:12:122,12,0	0/0:6,0:6:18:0,18,178	0/0:2,0:3:3:0,3,45	0/0:1,0:1:3:0,3,29	0/0:4,0:4:6:0,6,89	0/0:2,0:3:3:0,3,45	./.:.:.:.:.	0/0:7,0:7:9:0,9,134	0/0:4,0:4:6:0,6,89	0/0:20,0:21:60:0,60,682
chr1	25139467	.	A	T	7788.6	.	AC=94;AF=0.364;AN=258;BaseQRankSum=-5.886;DP=812;Dels=0.00;FS=15.028;HaplotypeScore=0.0590;InbreedingCoeff=0.6950;MLEAC=91;MLEAF=0.353;MQ=59.71;MQ0=1;MQRankSum=0.357;QD=26.31;ReadPosRankSum=1.145	GT:AD:DP:GQ:PL	1/1:0,51:51:99:1555,147,0	1/1:0,14:14:42:409,42,0	1/1:0,11:11:27:300,27,0	0/0:39,0:39:99:0,117,1207	0/0:10,0:10:30:0,30,307	1/1:0,7:7:18:196,18,0	0/0:12,0:12:36:0,36,359	0/0:5,0:5:15:0,15,160	0/0:5,0:5:15:0,15,159	0/0:19,0:19:57:0,57,590	0/0:4,0:4:12:0,12,135	0/0:10,0:10:30:0,30,304	0/0:6,0:6:18:0,18,184	1/1:0,2:2:6:66,6,0	0/0:17,0:17:51:0,51,523	0/0:21,0:21:60:0,60,629	0/0:13,0:13:36:0,36,389	1/1:0,2:2:6:65,6,0	0/0:4,0:4:12:0,12,126	1/1:0,4:4:12:121,12,0	1/1:0,3:3:9:97,9,0	1/1:0,8:8:21:222,21,0	1/1:0,13:13:39:388,39,0	0/0:18,0:19:51:0,51,547	0/0:3,0:3:9:0,9,97	0/0:11,0:11:30:0,30,326	1/1:0,10:10:27:284,27,0	0/0:6,0:6:18:0,18,191	0/1:3,2:5:50:50,0,80	0/0:13,0:13:36:0,36,380	0/0:8,0:8:24:0,24,256	0/0:5,0:5:15:0,15,158	0/0:12,0:12:30:0,30,324	./.:.:.:.:.	0/0:15,0:15:45:0,45,467	1/1:0,2:2:6:59,6,0	1/1:0,13:13:39:390,39,0	1/1:0,8:8:21:227,21,0	1/1:0,4:4:12:118,12,0	./.:.:.:.:.	0/0:2,0:2:6:0,6,65	0/0:12,0:12:36:0,36,378	1/1:0,11:11:33:330,33,0	0/0:18,0:18:51:0,51,546	1/1:0,12:12:33:346,33,0	0/0:17,0:17:45:0,45,493	1/1:0,18:18:48:520,48,0	0/0:6,0:6:18:0,18,184	0/0:2,0:2:6:0,6,63	0/0:7,0:7:21:0,21,224	0/0:2,0:2:6:0,6,61	0/0:5,0:5:12:0,12,139	0/0:5,0:5:12:0,12,135	0/0:1,0:1:3:0,3,33	0/0:1,0:1:3:0,3,32	0/0:6,0:6:18:0,18,186	0/0:2,0:2:6:0,6,63	0/0:8,0:8:21:0,21,237	0/0:3,0:3:9:0,9,95	0/0:4,0:4:12:0,12,128	0/0:1,0:1:3:0,3,32	0/0:1,0:1:3:0,3,30	0/0:6,0:6:18:0,18,185	0/0:7,0:7:18:0,18,197	0/0:2,0:2:6:0,6,61	0/0:1,0:1:3:0,3,32	0/0:3,0:3:9:0,9,96	1/1:0,5:5:15:154,15,0	0/0:4,0:4:12:0,12,125	1/1:0,1:1:3:33,3,0	1/1:0,2:2:6:61,6,0	1/1:0,4:4:12:120,12,0	1/1:0,2:2:6:59,6,0	0/1:3,1:4:21:21,0,77	0/0:2,0:2:6:0,6,63	0/0:2,0:2:6:0,6,64	1/1:0,4:4:9:104,9,0	1/1:0,1:1:3:31,3,0	./.:.:.:.:.	0/0:10,0:10:24:0,24,284	0/0:4,0:4:12:0,12,126	./.:.:.:.:.	0/0:4,0:4:12:0,12,130	1/1:0,2:2:6:58,6,0	1/1:0,1:1:3:30,3,0	0/1:5,1:6:15:15,0,143	0/0:1,0:1:3:0,3,32	1/1:0,2:2:6:64,6,0	0/0:7,0:7:21:0,21,222	1/1:0,1:1:3:34,3,0	0/0:1,0:1:3:0,3,32	0/0:2,0:2:3:0,3,31	0/0:2,0:2:6:0,6,63	./.:.:.:.:.	0/0:2,0:2:6:0,6,61	0/0:3,0:3:9:0,9,92	0/0:2,0:2:6:0,6,59	0/0:3,0:3:9:0,9,95	0/0:2,0:2:6:0,6,59	0/0:1,0:1:3:0,3,31	1/1:0,7:7:21:217,21,0	0/0:3,0:3:9:0,9,92	0/0:4,0:4:12:0,12,125	1/1:0,3:3:9:93,9,0	1/1:0,1:1:3:31,3,0	1/1:0,2:2:6:60,6,0	0/0:3,0:3:9:0,9,93	0/0:3,0:3:9:0,9,95	1/1:0,1:1:3:30,3,0	0/0:3,0:3:9:0,9,89	0/0:3,0:3:9:0,9,93	1/1:0,1:1:3:31,3,0	1/1:0,7:7:21:210,21,0	0/0:2,0:2:6:0,6,63	1/1:0,5:5:15:152,15,0	0/0:6,0:6:18:0,18,184	1/1:0,1:1:3:33,3,0	./.:.:.:.:.	0/0:2,0:2:6:0,6,61	1/1:0,1:1:3:29,3,0	0/1:1,4:5:17:105,0,17	1/1:0,7:7:21:212,21,0	1/1:0,4:4:12:123,12,0	1/1:0,6:6:18:180,18,0	1/1:0,6:6:18:178,18,0	0/0:5,0:5:15:0,15,158	1/1:0,2:2:6:64,6,0	1/1:0,4:4:12:119,12,0	0/0:6,0:6:18:0,18,178	0/0:2,0:2:3:0,3,45	0/0:2,0:2:3:0,3,45	0/0:2,0:2:3:0,3,45	./.:.:.:.:.	0/0:4,0:4:6:0,6,89	0/0:4,0:4:6:0,6,89	./.:.:.:.:.	0/0:31,0:31:93:0,93,1036
chr1	25139855	.	C	A	2730.94	.	AC=52;AF=0.222;AN=234;BaseQRankSum=-1.889;DP=467;Dels=0.00;FS=1.300;HaplotypeScore=0.1666;InbreedingCoeff=0.6087;MLEAC=50;MLEAF=0.214;MQ=59.16;MQ0=0;MQRankSum=1.103;QD=25.29;ReadPosRankSum=0.639	GT:AD:DP:GQ:PL	0/0:17,1:18:26:0,26,501	0/0:6,0:6:18:0,18,178	0/0:9,0:9:24:0,24,265	0/0:18,0:18:54:0,54,547	1/1:0,8:8:24:245,24,0	0/0:5,0:5:15:0,15,149	0/0:3,0:3:9:0,9,92	0/0:1,0:1:3:0,3,33	0/0:3,0:3:9:0,9,92	0/0:7,0:7:21:0,21,207	0/0:7,0:7:21:0,21,221	0/0:3,0:3:9:0,9,95	1/1:0,6:6:18:189,18,0	0/0:1,0:1:3:0,3,31	1/1:0,11:11:33:332,33,0	0/0:6,0:6:18:0,18,176	0/0:8,0:8:24:0,24,248	0/0:2,0:2:6:0,6,65	0/0:1,0:1:3:0,3,31	0/0:3,0:3:9:0,9,93	./.:.:.:.:.	0/0:4,0:4:12:0,12,129	0/0:4,0:4:12:0,12,122	0/0:11,0:11:33:0,33,346	0/0:2,0:2:6:0,6,63	1/1:0,12:12:36:361,36,0	0/0:6,0:6:18:0,18,185	0/0:1,0:1:3:0,3,35	./.:.:.:.:.	1/1:0,6:7:18:186,18,0	1/1:0,2:2:6:62,6,0	1/1:0,3:3:9:92,9,0	1/1:0,2:2:6:64,6,0	1/1:0,1:1:3:34,3,0	0/0:10,0:10:30:0,30,309	0/0:2,0:2:6:0,6,57	0/0:9,0:9:27:0,27,270	0/0:5,0:5:15:0,15,158	0/0:4,0:4:12:0,12,118	0/0:1,0:1:3:0,3,31	./.:.:.:.:.	1/1:0,8:8:24:253,24,0	0/0:5,0:5:15:0,15,158	0/0:8,0:8:24:0,24,248	0/0:10,0:10:30:0,30,303	0/0:11,0:11:33:0,33,333	0/0:8,0:8:24:0,24,256	0/0:2,0:2:6:0,6,62	1/1:0,3:3:9:89,9,0	./.:.:.:.:.	0/0:3,0:3:9:0,9,87	0/0:2,0:2:6:0,6,63	0/0:3,0:3:9:0,9,97	0/0:1,0:1:3:0,3,33	0/0:2,0:2:6:0,6,64	./.:.:.:.:.	0/0:1,0:1:3:0,3,32	0/0:4,0:4:12:0,12,125	0/0:1,0:1:3:0,3,31	./.:.:.:.:.	1/1:0,8:8:24:227,24,0	1/1:0,6:6:18:155,18,0	0/0:3,0:3:9:0,9,92	./.:.:.:.:.	0/0:2,0:2:6:0,6,61	1/1:0,3:3:9:84,9,0	0/0:1,0:1:3:0,3,32	0/0:1,0:1:3:0,3,30	0/0:4,0:4:12:0,12,128	0/0:3,0:3:9:0,9,92	./.:.:.:.:.	0/0:1,0:1:3:0,3,33	0/0:1,0:1:3:0,3,26	0/0:3,0:3:9:0,9,95	0/0:5,0:5:15:0,15,155	0/0:1,0:1:3:0,3,31	0/0:2,0:2:6:0,6,63	0/0:2,0:2:6:0,6,62	./.:.:.:.:.	0/0:3,0:3:9:0,9,96	0/0:1,0:1:3:0,3,32	./.:.:.:.:.	0/0:6,0:6:18:0,18,181	0/0:1,0:1:3:0,3,32	0/0:2,0:2:6:0,6,61	./.:.:.:.:.	1/1:0,3:3:9:92,9,0	0/0:2,0:2:6:0,6,61	0/0:1,0:1:3:0,3,32	0/0:2,0:2:6:0,6,63	./.:.:.:.:.	1/1:0,1:1:3:31,3,0	1/1:0,3:3:9:91,9,0	./.:.:.:.:.	1/1:0,2:2:6:56,6,0	1/1:0,3:3:9:83,9,0	1/1:0,4:4:12:109,12,0	1/1:0,2:2:6:57,6,0	1/1:0,1:1:3:32,3,0	1/1:0,1:1:3:30,3,0	./.:.:.:.:.	1/1:0,3:3:9:85,9,0	1/1:0,3:3:9:87,9,0	0/0:1,0:1:3:0,3,32	0/0:3,0:3:9:0,9,90	0/0:2,0:2:6:0,6,63	0/0:6,0:6:18:0,18,181	0/0:1,0:1:3:0,3,32	0/0:1,0:1:3:0,3,32	0/0:1,0:1:3:0,3,29	./.:.:.:.:.	0/0:1,0:1:3:0,3,32	0/0:5,0:5:15:0,15,156	0/0:1,0:1:3:0,3,29	0/0:1,0:1:3:0,3,32	1/1:0,2:2:3:32,3,0	0/0:1,0:1:3:0,3,30	0/0:2,0:2:6:0,6,61	0/0:3,0:3:9:0,9,97	0/0:4,0:4:12:0,12,117	0/0:2,0:2:6:0,6,65	0/0:4,0:4:12:0,12,128	0/0:2,0:2:6:0,6,63	0/0:3,0:3:9:0,9,92	0/0:3,0:3:9:0,9,91	0/0:3,0:3:9:0,9,92	0/0:4,0:4:9:0,9,94	./.:.:.:.:.	./.:.:.:.:.	0/0:4,0:4:6:0,6,75	0/0:2,0:2:6:0,6,61	./.:.:.:.:.	0/0:6,0:6:9:0,9,134	./.:.:.:.:.	./.:.:.:.:.	0/0:2,0:2:3:0,3,45	0/0:19,0:19:54:0,54,566
chr1	25140168	.	G	A	3233.06	.	AC=57;AF=0.230;AN=248;BaseQRankSum=4.230;DP=728;Dels=0.00;FS=3.701;HaplotypeScore=0.2146;InbreedingCoeff=0.6632;MLEAC=52;MLEAF=0.210;MQ=55.15;MQ0=0;MQRankSum=3.180;QD=26.29;ReadPosRankSum=-0.046	GT:AD:DP:GQ:PL	0/0:33,0:33:96:0,96,1018	0/0:13,0:13:39:0,39,405	0/0:17,0:17:51:0,51,530	0/0:27,0:27:78:0,78,810	1/1:0,9:9:24:263,24,0	0/0:10,0:10:27:0,27,280	0/0:8,0:8:24:0,24,242	./.:.:.:.:.	0/0:2,0:2:6:0,6,64	0/0:13,0:14:39:0,39,397	0/0:3,0:3:9:0,9,92	0/0:8,0:8:24:0,24,250	1/1:0,9:9:24:261,24,0	0/0:2,0:2:6:0,6,63	1/1:0,11:11:33:348,33,0	0/0:11,0:11:27:0,27,282	0/0:10,0:10:30:0,30,309	0/0:1,0:1:3:0,3,32	0/0:3,0:3:9:0,9,93	0/0:3,0:3:9:0,9,90	0/0:1,0:1:3:0,3,31	0/0:13,0:13:36:0,36,374	0/0:22,0:22:54:0,54,595	0/0:16,0:16:48:0,48,496	0/0:3,0:3:9:0,9,92	1/1:0,5:5:15:155,15,0	0/0:12,0:12:36:0,36,379	0/0:3,0:3:9:0,9,97	1/1:0,2:2:6:65,6,0	1/1:0,12:12:36:373,36,0	1/1:0,2:2:6:66,6,0	1/1:0,1:1:3:32,3,0	1/1:0,12:12:33:357,33,0	1/1:0,3:3:9:97,9,0	0/0:20,0:20:57:0,57,604	0/0:1,0:1:3:0,3,30	0/0:17,0:17:45:0,45,485	0/0:12,0:12:36:0,36,363	0/0:7,0:7:21:0,21,202	0/0:2,0:2:6:0,6,64	1/1:0,3:3:9:94,9,0	1/1:0,4:4:12:122,12,0	0/0:18,0:18:48:0,48,500	0/0:11,0:11:33:0,33,338	0/0:15,0:15:45:0,45,464	0/0:16,0:16:42:0,42,468	0/0:8,0:8:21:0,21,231	0/0:3,0:3:9:0,9,91	1/1:0,1:1:3:32,3,0	0/0:1,0:1:3:0,3,33	./.:.:.:.:.	0/0:3,0:3:9:0,9,89	0/0:1,0:1:3:0,3,31	0/0:1,0:1:3:0,3,30	0/0:8,0:8:21:0,21,228	./.:.:.:.:.	0/0:4,0:4:12:0,12,121	0/0:7,0:7:21:0,21,217	./.:.:.:.:.	0/0:6,0:6:15:0,15,170	1/1:0,3:3:6:76,6,0	1/1:0,2:2:6:64,6,0	0/0:6,0:6:18:0,18,184	1/1:0,3:3:9:95,9,0	0/0:6,0:6:15:0,15,174	1/1:0,5:5:15:155,15,0	0/0:1,0:1:3:0,3,31	0/0:4,0:4:12:0,12,124	0/0:4,0:4:9:0,9,105	0/0:3,0:3:9:0,9,92	./.:.:.:.:.	0/0:3,0:3:9:0,9,94	0/0:2,0:2:6:0,6,62	0/0:3,0:3:6:0,6,60	0/0:1,0:1:3:0,3,29	0/0:2,0:2:6:0,6,59	0/0:4,0:4:12:0,12,124	0/0:2,0:2:6:0,6,60	0/0:2,0:2:6:0,6,59	./.:.:.:.:.	./.:.:.:.:.	0/0:1,0:1:3:0,3,29	./.:.:.:.:.	0/0:3,0:3:9:0,9,91	0/0:3,0:3:9:0,9,89	0/0:4,0:4:12:0,12,127	./.:.:.:.:.	0/0:2,0:2:6:0,6,64	0/0:4,0:4:9:0,9,104	0/0:1,0:1:3:0,3,31	0/0:1,0:1:3:0,3,32	1/1:0,3:3:9:96,9,0	0/1:2,1:3:22:22,0,50	1/1:0,1:1:3:30,3,0	1/1:0,3:3:9:92,9,0	1/1:0,4:4:12:128,12,0	1/1:0,7:7:21:220,21,0	1/1:0,3:3:9:93,9,0	1/1:0,3:3:9:93,9,0	./.:.:.:.:.	1/1:0,1:1:3:32,3,0	1/1:0,2:2:6:61,6,0	1/1:0,3:3:9:92,9,0	0/0:3,0:3:9:0,9,89	0/0:3,0:3:9:0,9,90	0/0:2,0:3:6:0,6,60	0/0:4,0:4:12:0,12,122	0/0:5,0:5:15:0,15,158	0/0:2,0:2:6:0,6,60	0/0:2,0:2:6:0,6,63	0/0:1,0:1:3:0,3,30	0/0:2,0:2:6:0,6,61	0/0:9,0:9:24:0,24,260	0/0:4,0:4:12:0,12,119	0/0:4,0:4:12:0,12,126	1/1:0,3:3:9:93,9,0	0/0:1,0:1:3:0,3,31	0/0:2,0:2:6:0,6,58	0/0:2,0:2:6:0,6,60	0/0:4,0:4:12:0,12,120	0/0:4,0:4:12:0,12,120	0/0:5,0:5:15:0,15,154	0/0:11,0:11:30:0,30,308	0/0:4,0:4:12:0,12,118	0/0:5,0:5:12:0,12,137	0/0:6,0:6:12:0,12,148	0/0:3,0:3:9:0,9,92	0/0:1,0:1:3:0,3,31	./.:.:.:.:.	0/0:8,0:8:12:0,12,166	0/0:2,0:2:3:0,3,45	0/0:2,0:2:3:0,3,45	./.:.:.:.:.	./.:.:.:.:.	0/0:3,0:3:6:0,6,72	0/0:2,0:2:3:0,3,45	0/0:39,0:39:99:0,117,1304
chr1	25140430	.	G	A	9209.49	.	AC=91;AF=0.355;AN=256;BaseQRankSum=-2.729;DP=858;Dels=0.00;FS=0.523;HaplotypeScore=0.0492;InbreedingCoeff=0.7241;MLEAC=90;MLEAF=0.352;MQ=59.55;MQ0=0;MQRankSum=0.587;QD=28.34;ReadPosRankSum=1.618	GT:AD:DP:GQ:PL	1/1:0,52:52:99:1641,156,0	1/1:0,15:15:45:462,45,0	1/1:0,15:15:39:429,39,0	0/0:30,0:30:90:0,90,935	0/0:16,0:16:48:0,48,505	1/1:0,11:11:33:335,33,0	0/0:14,0:14:42:0,42,426	./.:.:.:.:.	0/0:2,0:2:6:0,6,64	0/0:20,0:20:57:0,57,600	0/0:1,0:1:3:0,3,33	0/0:16,0:16:45:0,45,479	0/0:11,0:11:30:0,30,334	1/1:0,1:1:3:31,3,0	0/0:13,0:13:39:0,39,412	0/0:18,0:18:54:0,54,556	0/0:20,0:20:57:0,57,619	1/1:0,1:1:3:31,3,0	0/0:8,0:8:24:0,24,249	1/1:0,2:2:6:58,6,0	./.:.:.:.:.	1/1:0,6:6:18:186,18,0	1/1:0,12:12:36:359,36,0	0/0:20,0:20:60:0,60,620	0/0:1,0:1:3:0,3,32	0/0:18,0:18:51:0,51,552	1/1:0,13:13:33:349,33,0	0/0:2,0:2:6:0,6,67	0/0:2,0:2:6:0,6,63	0/0:17,0:17:45:0,45,497	0/0:6,0:6:18:0,18,195	0/0:3,0:3:9:0,9,99	0/0:13,0:13:39:0,39,392	0/0:3,0:3:9:0,9,97	0/0:18,0:18:54:0,54,564	1/1:0,3:3:9:97,9,0	1/1:0,22:22:60:655,60,0	1/1:0,12:12:33:349,33,0	1/1:0,14:14:42:424,42,0	1/1:0,1:1:3:31,3,0	0/0:1,0:1:3:0,3,32	0/0:14,0:14:42:0,42,450	1/1:0,10:10:30:301,30,0	0/0:18,0:18:54:0,54,563	1/1:0,21:21:63:631,63,0	0/0:17,0:17:45:0,45,485	1/1:0,13:13:36:384,36,0	./.:.:.:.:.	./.:.:.:.:.	0/0:3,0:3:9:0,9,93	./.:.:.:.:.	0/0:3,0:3:9:0,9,95	0/0:7,0:7:21:0,21,213	0/0:2,0:2:6:0,6,49	0/0:3,0:3:9:0,9,98	0/0:1,0:1:3:0,3,34	./.:.:.:.:.	0/0:4,0:4:12:0,12,132	0/0:1,0:1:3:0,3,32	0/0:3,0:3:9:0,9,91	0/0:2,0:2:6:0,6,61	0/0:4,0:4:12:0,12,130	0/0:11,0:11:33:0,33,356	0/0:5,0:5:15:0,15,158	0/0:5,0:5:15:0,15,157	0/0:5,0:5:15:0,15,161	0/0:2,0:2:6:0,6,66	1/1:0,6:6:18:187,18,0	0/0:5,0:5:15:0,15,157	./.:.:.:.:.	1/1:0,1:1:3:32,3,0	1/1:0,3:3:9:91,9,0	1/1:0,2:2:6:61,6,0	0/0:1,0:1:3:0,3,33	0/0:6,0:6:18:0,18,187	0/0:2,0:2:3:0,3,45	1/1:0,4:4:12:118,12,0	1/1:0,2:2:6:63,6,0	0/0:2,0:2:6:0,6,65	0/0:6,0:6:18:0,18,195	0/0:2,0:2:6:0,6,65	0/0:1,0:1:3:0,3,32	0/0:3,0:3:9:0,9,90	1/1:0,5:5:15:158,15,0	1/1:0,7:7:21:209,21,0	0/0:1,0:1:3:0,3,32	0/0:4,0:4:12:0,12,126	1/1:0,4:4:12:122,12,0	0/0:1,0:1:3:0,3,31	1/1:0,1:1:3:33,3,0	0/0:3,0:3:9:0,9,96	0/0:2,0:2:6:0,6,65	0/0:2,0:2:6:0,6,62	0/0:2,0:2:6:0,6,67	0/0:3,0:3:9:0,9,98	0/0:5,0:5:15:0,15,159	0/0:2,0:2:6:0,6,65	0/0:2,0:2:6:0,6,63	0/0:2,0:2:3:0,3,45	0/0:9,0:9:18:0,18,232	1/1:0,4:4:12:132,12,0	0/0:1,0:1:3:0,3,32	0/0:3,0:3:9:0,9,92	1/1:0,1:1:3:31,3,0	1/1:0,1:1:3:33,3,0	1/1:0,8:8:24:258,24,0	0/0:2,0:2:6:0,6,66	0/0:3,0:3:9:0,9,94	1/1:0,1:1:3:31,3,0	0/0:2,0:2:6:0,6,61	0/0:5,0:5:15:0,15,158	1/1:0,1:1:3:32,3,0	1/1:0,8:8:24:249,24,0	0/0:5,0:5:15:0,15,153	1/1:0,2:2:6:63,6,0	0/0:6,0:6:18:0,18,191	1/1:0,4:4:12:128,12,0	1/1:0,8:8:21:212,21,0	0/0:2,0:2:6:0,6,61	1/1:0,2:2:6:59,6,0	0/1:1,2:3:22:50,0,22	1/1:0,5:5:15:151,15,0	1/1:0,3:3:9:94,9,0	1/1:0,1:1:3:28,3,0	1/1:0,2:2:6:63,6,0	0/0:3,0:3:9:0,9,97	1/1:0,7:7:21:220,21,0	1/1:0,5:5:15:149,15,0	0/0:2,0:2:6:0,6,67	0/0:4,0:4:6:0,6,89	./.:.:.:.:.	./.:.:.:.:.	0/0:6,0:6:9:0,9,134	0/0:2,0:2:6:0,6,54	0/0:1,0:1:3:0,3,32	0/0:2,0:2:6:0,6,63	0/0:35,0:35:99:0,105,1202
chr1	25143535	.	A	G	1254.27	.	AC=13;AF=0.051;AN=256;BaseQRankSum=-3.197;DP=796;Dels=0.00;FS=1.367;HaplotypeScore=0.0213;InbreedingCoeff=0.3585;MLEAC=12;MLEAF=0.047;MQ=59.78;MQ0=0;MQRankSum=-0.580;QD=24.59;ReadPosRankSum=1.528	GT:AD:DP:GQ:PL	0/0:42,0:42:99:0,126,1325	0/0:20,0:20:60:0,60,607	0/0:19,0:19:51:0,51,540	0/0:37,0:37:99:0,108,1118	0/0:12,0:12:33:0,33,347	0/0:9,0:9:27:0,27,268	1/1:0,16:16:48:473,48,0	0/0:3,0:3:9:0,9,100	./.:.:.:.:.	0/0:13,0:13:39:0,39,398	0/0:1,0:1:3:0,3,31	0/0:12,0:12:33:0,33,350	0/0:15,0:15:45:0,45,455	./.:.:.:.:.	0/0:9,0:9:27:0,27,269	1/1:0,15:15:45:440,45,0	0/0:16,0:16:48:0,48,489	0/0:2,0:2:6:0,6,63	0/0:3,0:3:9:0,9,89	0/0:2,0:2:6:0,6,63	0/0:1,0:1:3:0,3,31	0/0:9,0:9:24:0,24,250	0/0:10,0:10:30:0,30,306	0/0:18,0:18:51:0,51,525	0/0:2,0:2:6:0,6,69	0/0:12,0:12:36:0,36,361	0/0:10,0:10:30:0,30,297	0/0:4,0:4:12:0,12,130	0/0:2,0:2:6:0,6,67	0/0:14,0:14:42:0,42,419	0/0:4,0:4:12:0,12,129	0/0:4,0:4:12:0,12,136	0/0:13,0:13:36:0,36,373	0/0:2,0:2:6:0,6,55	0/0:11,0:11:30:0,30,317	0/0:3,0:3:9:0,9,96	0/0:10,0:10:30:0,30,300	0/0:7,0:7:21:0,21,210	0/0:14,0:14:42:0,42,416	0/0:3,0:3:9:0,9,101	0/0:4,0:4:12:0,12,127	0/0:10,0:10:27:0,27,293	0/0:11,0:11:33:0,33,340	0/0:15,0:15:45:0,45,466	0/0:20,0:20:60:0,60,596	0/0:16,0:16:48:0,48,478	0/0:5,0:5:15:0,15,150	0/0:6,0:6:18:0,18,196	0/0:1,0:1:3:0,3,30	0/0:10,0:10:27:0,27,287	./.:.:.:.:.	0/0:5,0:5:12:0,12,134	0/0:2,0:2:6:0,6,61	1/1:0,2:2:6:59,6,0	0/0:6,0:6:18:0,18,179	0/0:3,0:3:9:0,9,92	0/0:3,0:3:9:0,9,89	0/0:4,0:4:12:0,12,120	0/0:2,0:2:6:0,6,59	0/0:8,0:8:24:0,24,237	./.:.:.:.:.	0/0:2,0:2:6:0,6,60	0/0:6,0:6:15:0,15,162	0/0:4,0:4:12:0,12,118	1/1:0,5:5:15:148,15,0	0/0:1,0:1:3:0,3,32	1/1:0,3:3:9:90,9,0	0/0:2,0:2:6:0,6,59	0/0:9,0:9:27:0,27,271	0/0:1,0:1:3:0,3,29	./.:.:.:.:.	0/0:1,0:1:3:0,3,32	0/0:7,0:7:21:0,21,210	0/0:2,0:2:6:0,6,65	0/0:4,0:4:12:0,12,118	0/0:7,0:7:18:0,18,200	0/0:3,0:3:9:0,9,91	0/0:4,0:4:12:0,12,121	0/0:1,0:1:3:0,3,31	0/0:1,0:1:3:0,3,29	./.:.:.:.:.	0/0:2,0:2:6:0,6,59	0/0:2,0:2:6:0,6,68	0/0:3,0:3:9:0,9,98	0/0:1,0:1:3:0,3,29	0/0:4,0:4:12:0,12,130	0/0:3,0:3:9:0,9,92	0/0:5,0:5:15:0,15,160	0/0:7,0:7:21:0,21,218	0/0:1,0:1:3:0,3,35	0/0:3,0:3:9:0,9,93	0/0:2,0:2:6:0,6,59	0/1:1,2:3:23:50,0,23	0/0:3,0:3:9:0,9,91	0/0:4,0:4:9:0,9,107	0/0:5,0:5:15:0,15,164	0/0:3,0:3:9:0,9,97	0/0:3,0:3:9:0,9,89	0/0:2,0:2:6:0,6,61	0/0:2,0:2:6:0,6,64	0/0:4,0:4:12:0,12,135	0/0:1,0:1:3:0,3,30	0/0:2,0:2:6:0,6,59	0/0:4,0:4:12:0,12,124	0/0:1,0:1:3:0,3,32	0/0:4,0:4:9:0,9,105	0/0:10,0:10:30:0,30,317	0/0:3,0:3:9:0,9,95	0/0:2,0:2:6:0,6,63	0/0:5,0:5:12:0,12,121	1/1:0,7:7:21:196,21,0	0/0:2,0:2:6:0,6,63	0/0:8,0:8:21:0,21,227	0/0:4,0:4:12:0,12,121	0/0:5,0:5:15:0,15,159	0/0:2,0:2:6:0,6,59	0/0:1,0:1:3:0,3,31	0/0:3,0:3:9:0,9,91	0/0:2,0:2:6:0,6,63	0/0:3,0:3:9:0,9,91	0/0:1,0:1:3:0,3,30	0/0:2,0:2:3:0,3,31	0/0:4,0:4:12:0,12,120	0/0:3,0:3:9:0,9,92	0/0:3,0:3:9:0,9,92	0/0:2,0:2:6:0,6,63	0/0:1,0:1:3:0,3,31	0/0:6,0:6:15:0,15,167	0/0:4,0:4:12:0,12,122	0/0:4,0:4:6:0,6,89	./.:.:.:.:.	0/0:2,0:2:3:0,3,45	0/0:3,0:3:6:0,6,76	0/0:4,0:4:6:0,6,89	./.:.:.:.:.	./.:.:.:.:.	0/0:31,0:31:93:0,93,1050
chr1	25149235	.	C	T	1115.76	.	AC=14;AF=0.058;AN=242;BaseQRankSum=-3.959;DP=676;Dels=0.00;FS=0.000;HaplotypeScore=0.0557;InbreedingCoeff=0.4059;MLEAC=12;MLEAF=0.050;MQ=59.74;MQ0=0;MQRankSum=0.223;QD=25.36;ReadPosRankSum=1.182	GT:AD:DP:GQ:PL	0/0:34,0:34:99:0,102,1096	0/0:23,0:23:66:0,66,711	1/1:0,16:16:48:486,48,0	0/0:31,0:31:90:0,90,944	0/0:7,0:7:21:0,21,214	0/0:8,0:8:24:0,24,246	0/0:11,0:11:33:0,33,340	0/0:2,0:2:6:0,6,63	0/0:1,0:1:3:0,3,34	0/0:11,0:11:33:0,33,340	0/0:2,0:2:6:0,6,65	0/0:14,0:14:36:0,36,408	0/0:9,0:9:27:0,27,283	./.:.:.:.:.	0/0:14,0:14:42:0,42,449	0/0:7,0:7:18:0,18,202	0/0:5,0:5:15:0,15,155	./.:.:.:.:.	0/0:2,0:2:6:0,6,63	0/0:3,0:3:9:0,9,93	./.:.:.:.:.	0/0:1,0:1:3:0,3,32	0/0:14,0:14:42:0,42,435	0/0:9,0:9:21:0,21,243	0/0:3,0:3:9:0,9,100	0/0:12,0:12:36:0,36,376	0/0:9,0:9:27:0,27,286	0/0:2,0:2:6:0,6,65	./.:.:.:.:.	0/0:10,0:10:27:0,27,302	0/0:5,0:5:12:0,12,130	0/0:3,0:3:9:0,9,92	./.:.:.:.:.	0/0:1,0:1:3:0,3,34	0/0:14,0:14:39:0,39,424	0/0:1,0:1:3:0,3,32	0/0:11,0:11:33:0,33,348	0/0:7,0:7:21:0,21,216	0/0:7,0:7:21:0,21,219	./.:.:.:.:.	0/0:3,0:3:9:0,9,97	0/0:6,0:6:18:0,18,193	0/0:9,0:9:27:0,27,276	0/0:20,0:20:54:0,54,600	0/0:17,0:17:48:0,48,517	0/0:21,0:21:57:0,57,615	1/1:0,9:9:27:269,27,0	0/0:2,0:2:6:0,6,67	0/0:3,0:3:9:0,9,92	0/0:5,0:5:15:0,15,153	0/0:2,0:2:6:0,6,61	0/0:4,0:4:12:0,12,122	0/0:3,0:3:9:0,9,92	0/0:2,0:2:6:0,6,62	0/0:3,0:3:9:0,9,97	0/0:1,0:1:3:0,3,32	0/0:5,0:5:12:0,12,131	0/0:4,0:4:12:0,12,124	0/0:2,0:2:6:0,6,62	0/0:3,0:3:9:0,9,93	0/0:1,0:1:3:0,3,30	0/0:2,0:2:6:0,6,63	0/0:6,0:6:18:0,18,188	0/0:1,0:1:3:0,3,34	0/0:3,0:3:9:0,9,88	0/0:3,0:3:9:0,9,96	0/0:1,0:1:3:0,3,31	0/0:8,0:8:24:0,24,242	0/0:4,0:4:12:0,12,124	0/0:1,0:1:3:0,3,32	./.:.:.:.:.	1/1:0,5:5:15:148,15,0	0/0:3,0:3:9:0,9,95	0/0:6,0:6:15:0,15,174	0/0:5,0:5:15:0,15,162	0/0:5,0:5:15:0,15,156	1/1:0,3:3:9:88,9,0	0/0:1,0:1:3:0,3,32	0/0:1,0:1:3:0,3,32	0/0:5,0:5:15:0,15,156	0/0:2,0:2:6:0,6,62	./.:.:.:.:.	0/0:3,0:3:9:0,9,98	./.:.:.:.:.	0/0:3,0:3:9:0,9,97	0/0:1,0:1:3:0,3,32	0/0:5,0:5:15:0,15,158	0/0:2,0:2:6:0,6,63	0/0:3,0:3:9:0,9,97	0/0:2,0:2:6:0,6,66	0/0:3,0:3:9:0,9,93	./.:.:.:.:.	0/0:3,0:3:9:0,9,92	0/0:3,0:3:6:0,6,75	0/0:2,0:2:6:0,6,61	0/0:1,0:1:3:0,3,33	0/0:3,0:3:9:0,9,98	0/0:1,0:1:3:0,3,31	0/0:3,0:3:9:0,9,94	0/0:4,0:4:12:0,12,124	./.:.:.:.:.	0/0:2,0:2:6:0,6,64	0/0:5,0:5:9:0,9,120	0/0:3,0:3:9:0,9,92	0/0:3,0:3:9:0,9,92	0/0:3,0:3:9:0,9,94	0/0:1,0:1:3:0,3,33	0/0:2,0:2:6:0,6,61	./.:.:.:.:.	0/0:1,0:1:3:0,3,32	0/0:6,0:6:18:0,18,185	./.:.:.:.:.	0/0:5,0:5:15:0,15,157	0/0:5,0:5:15:0,15,152	0/0:5,0:5:15:0,15,161	0/0:2,0:2:6:0,6,63	0/0:5,0:5:15:0,15,158	0/0:1,0:1:3:0,3,32	0/0:3,0:3:9:0,9,92	./.:.:.:.:.	1/1:0,5:5:15:150,15,0	1/1:0,4:4:12:122,12,0	0/0:7,0:7:21:0,21,218	0/0:2,0:2:6:0,6,63	0/0:3,0:3:9:0,9,86	0/0:6,0:6:18:0,18,185	1/1:0,2:2:6:59,6,0	0/0:4,0:4:12:0,12,126	0/0:2,0:2:6:0,6,64	./.:.:.:.:.	0/0:6,0:6:9:0,9,134	./.:.:.:.:.	0/0:2,0:2:3:0,3,45	0/0:4,0:4:6:0,6,89	0/0:2,0:2:3:0,3,45	0/0:6,0:6:9:0,9,134	0/0:28,0:28:84:0,84,947
chr1	25150059	.	G	A	5163.21	.	AC=56;AF=0.220;AN=254;BaseQRankSum=-3.177;DP=952;Dels=0.00;FS=1.278;HaplotypeScore=0.0518;InbreedingCoeff=0.6387;MLEAC=51;MLEAF=0.201;MQ=59.85;MQ0=0;MQRankSum=-0.218;QD=26.08;ReadPosRankSum=-2.559	GT:AD:DP:GQ:PL	0/0:63,0:63:99:0,189,2039	0/0:14,0:14:42:0,42,466	0/0:17,0:17:48:0,48,520	0/0:34,0:34:99:0,102,1073	1/1:0,19:19:57:598,57,0	0/0:15,0:15:45:0,45,473	0/0:12,0:12:36:0,36,382	0/0:2,0:2:6:0,6,67	0/0:2,0:2:6:0,6,66	0/0:23,0:23:66:0,66,710	0/0:4,0:4:12:0,12,134	0/0:15,0:15:42:0,42,460	1/1:0,10:10:27:288,27,0	0/0:1,0:1:3:0,3,32	1/1:0,13:13:36:394,36,0	0/0:17,0:17:45:0,45,498	0/0:26,0:26:72:0,72,797	0/0:2,0:2:6:0,6,63	0/0:6,0:6:15:0,15,173	0/0:2,0:2:6:0,6,66	0/0:1,0:1:3:0,3,33	0/0:9,0:9:24:0,24,265	0/0:12,0:12:36:0,36,380	0/0:11,0:11:30:0,30,330	0/0:5,0:5:15:0,15,163	1/1:0,21:21:63:642,63,0	0/0:27,0:27:75:0,75,833	0/0:4,0:4:12:0,12,126	0/1:1,4:5:15:117,0,15	1/1:0,23:23:63:682,63,0	1/1:0,6:6:18:188,18,0	1/1:0,2:2:6:69,6,0	1/1:1,18:19:19:480,19,0	0/1:2,1:3:23:23,0,58	0/0:22,0:22:66:0,66,698	0/0:5,0:5:15:0,15,158	0/0:15,0:15:39:0,39,450	0/0:12,0:12:33:0,33,363	0/0:19,0:19:54:0,54,592	0/0:4,0:4:12:0,12,136	0/1:2,4:6:51:114,0,51	1/1:0,18:18:54:568,54,0	0/0:5,0:5:15:0,15,164	0/0:17,0:17:51:0,51,553	0/0:22,2:24:13:0,13,622	0/0:32,0:32:96:0,96,1010	0/0:14,0:14:39:0,39,435	0/0:3,0:3:9:0,9,97	1/1:0,2:2:6:60,6,0	0/0:4,0:4:12:0,12,132	0/0:5,0:5:15:0,15,160	0/0:3,0:3:9:0,9,95	0/0:5,0:5:15:0,15,161	0/0:3,0:3:9:0,9,99	0/0:6,0:6:18:0,18,191	1/1:0,2:2:6:62,6,0	0/0:2,0:2:6:0,6,62	0/0:6,0:6:18:0,18,195	0/0:2,0:2:6:0,6,68	0/0:5,0:5:15:0,15,162	1/1:0,1:1:3:33,3,0	1/1:0,2:2:6:61,6,0	0/0:7,0:7:21:0,21,226	1/1:0,4:4:12:122,12,0	0/0:10,0:10:30:0,30,324	1/1:0,7:7:21:221,21,0	0/0:2,0:2:6:0,6,67	0/0:5,0:5:15:0,15,158	0/0:2,0:2:6:0,6,61	0/0:2,0:2:6:0,6,66	./.:.:.:.:.	0/0:2,0:2:6:0,6,63	0/0:4,0:4:12:0,12,125	0/0:5,0:5:15:0,15,159	0/0:3,0:3:6:0,6,79	0/0:2,0:2:6:0,6,64	0/0:4,0:4:12:0,12,130	0/0:1,0:1:3:0,3,32	./.:.:.:.:.	0/0:2,0:2:6:0,6,63	0/0:8,0:8:24:0,24,247	./.:.:.:.:.	0/0:8,0:8:24:0,24,260	0/0:3,0:3:9:0,9,94	0/0:2,0:2:6:0,6,66	0/0:2,0:2:6:0,6,56	1/1:0,1:1:3:32,3,0	0/1:5,1:6:12:12,0,142	0/0:4,0:4:12:0,12,130	0/0:4,0:4:12:0,12,132	./.:.:.:.:.	1/1:0,4:4:12:126,12,0	1/1:0,1:1:3:31,3,0	1/1:0,2:2:6:65,6,0	1/1:0,1:1:3:33,3,0	1/1:0,3:3:9:92,9,0	1/1:0,5:5:15:160,15,0	1/1:0,1:1:3:31,3,0	1/1:0,2:2:6:59,6,0	./.:.:.:.:.	0/0:5,0:5:15:0,15,164	./.:.:.:.:.	1/1:0,5:5:15:155,15,0	0/0:2,0:2:6:0,6,65	0/0:2,0:2:6:0,6,66	0/0:6,0:6:18:0,18,191	0/0:6,0:6:18:0,18,191	0/0:14,0:14:36:0,36,411	0/0:2,0:2:6:0,6,67	0/0:4,0:4:12:0,12,128	0/0:2,0:2:3:0,3,31	0/0:2,0:2:6:0,6,69	0/0:4,0:4:12:0,12,126	0/0:2,0:2:6:0,6,61	0/0:3,0:3:9:0,9,96	1/1:0,4:4:12:124,12,0	0/0:1,0:1:3:0,3,32	./.:.:.:.:.	0/0:1,0:1:3:0,3,31	0/0:6,0:6:18:0,18,197	0/0:2,0:2:6:0,6,67	0/0:6,0:6:18:0,18,187	0/0:5,0:5:15:0,15,163	0/0:4,0:4:12:0,12,129	0/0:3,0:3:9:0,9,97	0/0:5,0:5:15:0,15,160	0/0:6,0:6:18:0,18,189	0/0:1,0:1:3:0,3,32	0/0:1,0:1:3:0,3,33	0/0:2,0:2:3:0,3,45	./.:.:.:.:.	./.:.:.:.:.	0/0:4,0:4:9:0,9,110	0/0:2,0:2:3:0,3,45	0/0:2,0:2:3:0,3,45	./.:.:.:.:.	0/0:29,0:29:87:0,87,986
chr1	25150772	.	A	T	1302.09	.	AC=12;AF=0.050;AN=238;BaseQRankSum=2.175;DP=581;Dels=0.00;FS=4.342;HaplotypeScore=0.0379;InbreedingCoeff=0.3303;MLEAC=11;MLEAF=0.046;MQ=59.65;MQ0=3;MQRankSum=1.088;QD=24.57;ReadPosRankSum=-1.756	GT:AD:DP:GQ:PL	0/0:32,0:32:87:0,87,925	0/0:12,1:13:36:0,36,365	0/0:8,0:8:24:0,24,237	1/1:0,22:22:51:594,51,0	0/0:8,0:8:24:0,24,245	0/0:3,1:4:9:0,9,88	0/0:4,0:4:9:0,9,100	1/1:0,4:4:12:131,12,0	1/1:0,1:1:3:32,3,0	1/1:0,9:9:27:274,27,0	0/0:1,0:1:3:0,3,30	0/0:7,0:7:18:0,18,190	0/0:11,0:11:24:0,24,286	./.:.:.:.:.	0/0:13,0:13:39:0,39,397	0/0:10,0:10:27:0,27,282	1/1:0,12:12:27:317,27,0	./.:.:.:.:.	0/0:7,0:7:18:0,18,189	0/0:2,0:2:3:0,3,45	0/0:2,0:2:6:0,6,64	0/0:2,0:2:6:0,6,65	0/0:4,0:4:9:0,9,107	0/0:12,0:12:30:0,30,333	0/0:1,0:1:3:0,3,30	0/0:11,0:11:30:0,30,309	0/0:14,0:14:42:0,42,410	0/0:5,0:5:15:0,15,156	0/0:2,0:2:6:0,6,65	0/0:5,0:5:15:0,15,148	./.:.:.:.:.	0/0:2,0:2:6:0,6,65	0/0:7,0:7:15:0,15,178	0/0:4,0:4:12:0,12,128	0/0:10,0:10:24:0,24,260	0/0:1,0:1:3:0,3,31	0/0:8,0:8:24:0,24,239	0/0:4,0:4:12:0,12,115	0/0:10,0:10:30:0,30,300	0/0:4,0:4:12:0,12,119	0/0:4,0:4:12:0,12,130	0/0:5,0:5:15:0,15,147	0/0:12,0:12:27:0,27,318	0/0:18,0:18:42:0,42,479	0/0:7,0:7:21:0,21,206	0/0:7,0:7:18:0,18,196	0/0:9,0:9:27:0,27,279	0/0:1,0:1:3:0,3,32	./.:.:.:.:.	0/0:3,0:3:9:0,9,92	0/0:3,0:3:6:0,6,76	0/0:2,0:2:6:0,6,56	0/0:3,0:3:9:0,9,91	0/0:4,0:4:12:0,12,122	0/0:3,0:3:9:0,9,92	0/0:1,0:1:3:0,3,32	0/0:3,0:3:9:0,9,90	0/0:6,0:6:18:0,18,183	0/0:1,0:1:3:0,3,30	0/0:5,0:5:12:0,12,138	0/0:2,0:2:6:0,6,61	0/0:2,0:2:6:0,6,59	1/1:0,5:5:12:139,12,0	0/0:2,0:2:6:0,6,59	0/0:4,0:4:12:0,12,124	0/0:1,0:1:3:0,3,30	0/0:4,0:4:12:0,12,120	0/0:1,0:1:3:0,3,32	./.:.:.:.:.	0/0:1,0:1:3:0,3,32	0/0:3,0:3:6:0,6,75	0/0:5,0:5:12:0,12,134	./.:.:.:.:.	0/0:10,0:10:24:0,24,270	./.:.:.:.:.	./.:.:.:.:.	0/0:3,0:3:9:0,9,96	0/0:4,0:4:9:0,9,104	0/0:2,0:2:3:0,3,45	0/0:3,0:3:9:0,9,93	./.:.:.:.:.	0/0:1,0:1:3:0,3,29	0/0:4,0:4:12:0,12,126	0/0:3,0:3:9:0,9,93	./.:.:.:.:.	0/0:2,0:2:6:0,6,67	0/0:2,0:2:6:0,6,59	0/0:2,0:2:6:0,6,64	0/0:2,0:2:6:0,6,59	0/0:4,0:4:12:0,12,134	./.:.:.:.:.	0/0:4,0:4:12:0,12,124	0/0:1,0:1:3:0,3,30	0/0:2,0:2:6:0,6,61	0/0:1,0:1:3:0,3,28	0/0:4,0:4:12:0,12,128	0/0:4,0:4:12:0,12,122	0/0:1,0:1:3:0,3,32	0/0:2,0:2:6:0,6,61	0/0:2,0:2:6:0,6,62	0/0:3,0:3:9:0,9,94	0/0:2,0:2:6:0,6,63	0/0:1,0:1:3:0,3,29	0/0:1,0:1:3:0,3,32	0/0:3,0:3:6:0,6,76	./.:.:.:.:.	0/0:2,0:2:6:0,6,65	0/0:8,0:8:24:0,24,235	0/0:3,0:3:9:0,9,97	0/0:2,0:2:6:0,6,57	0/0:6,1:7:12:0,12,150	0/0:3,0:3:9:0,9,99	0/0:6,0:6:18:0,18,183	./.:.:.:.:.	0/0:2,0:2:6:0,6,60	0/0:4,0:4:12:0,12,122	0/0:2,0:2:6:0,6,64	0/0:2,0:2:6:0,6,57	0/0:3,0:3:9:0,9,90	0/0:4,0:4:12:0,12,121	0/0:2,0:2:6:0,6,59	0/0:1,0:1:3:0,3,30	0/0:8,0:8:18:0,18,213	0/0:1,0:1:3:0,3,30	0/0:7,0:7:21:0,21,209	0/0:8,0:8:21:0,21,227	./.:.:.:.:.	0/0:2,0:2:6:0,6,61	0/0:2,0:2:6:0,6,59	./.:.:.:.:.	./.:.:.:.:.	0/0:2,0:2:3:0,3,45	0/0:2,0:2:3:0,3,45	./.:.:.:.:.	./.:.:.:.:.	0/0:2,0:2:3:0,3,28	0/0:20,0:20:60:0,60,676
chr1	25161155	.	C	T	3801.36	.	AC=60;AF=0.234;AN=256;BaseQRankSum=-5.271;DP=669;Dels=0.00;FS=9.652;HaplotypeScore=0.1381;InbreedingCoeff=0.6619;MLEAC=53;MLEAF=0.207;MQ=59.61;MQ0=2;MQRankSum=-0.637;QD=26.40;ReadPosRankSum=0.268	GT:AD:DP:GQ:PL	0/0:31,0:31:93:0,93,1003	0/0:15,0:15:45:0,45,484	0/0:16,0:16:48:0,48,516	0/0:37,0:37:99:0,105,1144	1/1:0,14:14:39:413,39,0	0/0:6,0:6:18:0,18,188	0/0:7,0:7:21:0,21,223	0/0:1,0:1:3:0,3,32	0/0:4,0:4:12:0,12,134	0/0:11,0:11:33:0,33,354	0/0:2,0:2:6:0,6,67	0/0:5,0:5:15:0,15,152	1/1:0,15:15:45:448,45,0	./.:.:.:.:.	1/1:0,23:23:66:695,66,0	0/0:7,0:7:21:0,21,219	0/0:12,0:12:33:0,33,355	0/0:1,0:1:3:0,3,32	0/0:2,0:2:6:0,6,63	./.:.:.:.:.	0/0:2,0:2:6:0,6,65	0/0:2,0:2:6:0,6,62	0/0:7,0:7:21:0,21,220	0/0:8,0:8:24:0,24,253	0/0:2,0:2:6:0,6,61	1/1:0,12:12:36:363,36,0	0/0:16,0:16:42:0,42,452	0/0:3,0:3:9:0,9,96	1/1:0,1:1:3:31,3,0	1/1:0,9:9:24:254,24,0	1/1:0,3:3:9:92,9,0	1/1:0,3:3:9:98,9,0	1/1:0,5:5:12:137,12,0	1/1:0,3:3:9:93,9,0	0/0:11,0:11:33:0,33,349	0/0:2,0:2:6:0,6,64	0/0:14,0:14:42:0,42,448	0/0:3,0:3:9:0,9,94	0/0:4,0:4:12:0,12,127	0/0:1,0:1:3:0,3,33	1/1:0,1:1:3:32,3,0	1/1:0,13:13:39:389,39,0	0/0:21,0:21:48:0,48,575	0/0:10,0:10:30:0,30,322	0/0:10,0:10:30:0,30,317	0/0:12,0:12:30:0,30,320	0/0:4,0:4:12:0,12,130	./.:.:.:.:.	1/1:0,2:2:6:67,6,0	0/0:3,0:3:9:0,9,96	0/0:1,0:1:3:0,3,27	0/0:1,0:1:3:0,3,32	0/0:2,0:2:6:0,6,65	0/0:1,0:1:3:0,3,32	0/0:3,0:3:9:0,9,95	1/1:0,2:2:6:59,6,0	0/0:1,0:1:3:0,3,33	0/0:6,0:6:18:0,18,189	0/0:2,0:2:6:0,6,61	0/0:2,0:2:6:0,6,63	1/1:0,2:2:6:61,6,0	1/1:0,4:4:12:119,12,0	0/0:5,0:5:15:0,15,159	1/1:0,1:1:3:29,3,0	0/0:8,0:8:24:0,24,252	1/1:0,2:2:6:62,6,0	0/0:1,0:1:3:0,3,32	0/0:6,0:6:18:0,18,191	0/0:2,0:2:6:0,6,64	0/0:1,0:1:3:0,3,32	./.:.:.:.:.	0/0:2,0:2:6:0,6,66	0/0:4,0:4:12:0,12,127	0/0:6,0:6:18:0,18,192	./.:.:.:.:.	0/0:1,0:1:3:0,3,32	0/0:3,0:3:9:0,9,96	0/0:4,0:4:12:0,12,126	0/0:3,0:3:9:0,9,93	0/0:3,0:3:9:0,9,96	0/0:3,0:3:9:0,9,96	0/0:1,0:1:3:0,3,32	0/0:4,0:4:12:0,12,130	0/0:4,0:4:12:0,12,132	0/0:2,0:2:6:0,6,66	0/0:2,0:2:6:0,6,66	1/1:0,3:3:9:94,9,0	0/0:1,0:1:3:0,3,31	0/0:1,0:1:3:0,3,33	0/0:2,0:2:6:0,6,58	0/0:3,0:3:9:0,9,97	1/1:0,2:2:6:57,6,0	0/0:2,0:2:6:0,6,65	1/1:0,3:3:9:93,9,0	1/1:0,2:2:6:61,6,0	1/1:0,1:1:3:30,3,0	1/1:0,3:3:9:90,9,0	1/1:0,2:2:6:59,6,0	1/1:0,4:4:12:120,12,0	1/1:0,3:3:9:86,9,0	0/0:4,0:4:12:0,12,126	1/1:0,2:2:6:61,6,0	1/1:0,2:2:3:30,3,0	0/0:5,0:5:15:0,15,165	./.:.:.:.:.	0/0:2,0:2:6:0,6,62	0/0:6,0:6:18:0,18,201	0/0:3,0:3:9:0,9,94	0/0:5,0:5:15:0,15,163	0/0:2,0:2:6:0,6,64	0/0:3,0:3:9:0,9,94	0/0:5,0:5:15:0,15,166	0/0:9,0:9:21:0,21,254	0/0:4,0:4:12:0,12,128	0/0:8,0:8:15:0,15,198	1/1:0,2:2:6:59,6,0	0/0:4,0:4:12:0,12,124	0/0:2,0:2:6:0,6,65	0/0:3,0:3:9:0,9,95	0/0:3,0:3:6:0,6,65	0/0:2,0:2:6:0,6,65	0/0:2,0:2:6:0,6,64	0/0:8,0:8:24:0,24,249	0/0:2,0:2:6:0,6,66	0/0:6,0:6:18:0,18,186	0/0:3,0:3:9:0,9,92	0/0:2,0:2:6:0,6,65	0/0:5,0:5:15:0,15,156	0/0:6,0:6:18:0,18,189	./.:.:.:.:.	./.:.:.:.:.	./.:.:.:.:.	0/0:2,0:2:3:0,3,45	0/0:3,0:3:6:0,6,76	0/0:3,0:3:6:0,6,75	0/0:2,0:2:3:0,3,45	0/0:25,0:25:75:0,75,822
chr1	25162030	.	C	G	12518.8	.	AC=91;AF=0.350;AN=260;BaseQRankSum=-0.372;DP=1088;Dels=0.00;FS=0.454;HaplotypeScore=0.1084;InbreedingCoeff=0.8023;MLEAC=92;MLEAF=0.354;MQ=57.55;MQ0=3;MQRankSum=2.194;QD=28.71;ReadPosRankSum=0.851	GT:AD:DP:GQ:PL	1/1:0,66:66:99:2082,198,0	1/1:0,14:14:42:451,42,0	1/1:0,13:13:39:411,39,0	0/0:55,0:55:99:0,165,1706	0/0:13,0:13:36:0,36,393	1/1:0,15:16:42:447,42,0	0/0:16,0:16:48:0,48,504	0/0:3,0:3:9:0,9,101	0/0:3,0:3:9:0,9,95	0/0:18,0:18:48:0,48,520	0/0:7,0:7:21:0,21,221	0/0:12,0:12:33:0,33,370	0/0:9,0:9:27:0,27,291	1/1:0,3:3:9:102,9,0	0/0:23,0:23:69:0,69,723	0/0:17,0:17:42:0,42,475	0/0:24,0:24:60:0,60,685	1/1:0,2:2:6:66,6,0	0/0:6,0:6:18:0,18,190	1/1:0,6:6:15:171,15,0	0/1:1,4:5:17:116,0,17	1/1:0,15:15:39:438,39,0	1/1:0,24:24:72:750,72,0	0/0:23,0:23:69:0,69,726	0/0:3,0:3:9:0,9,97	0/0:26,0:26:69:0,69,770	1/1:0,15:15:45:475,45,0	0/0:2,0:2:6:0,6,67	0/0:5,0:5:15:0,15,165	0/0:14,0:14:42:0,42,431	0/0:5,0:5:15:0,15,158	0/0:5,0:5:15:0,15,162	0/0:12,0:12:36:0,36,367	0/0:2,0:2:6:0,6,71	0/0:22,0:22:60:0,60,646	1/1:0,5:5:12:139,12,0	1/1:0,27:27:69:770,69,0	1/1:0,11:11:27:308,27,0	1/1:0,16:16:45:480,45,0	1/1:0,2:2:6:67,6,0	0/0:7,0:7:21:0,21,229	0/0:10,0:10:30:0,30,311	1/1:0,16:16:48:505,48,0	0/0:24,0:24:72:0,72,770	1/1:0,26:26:78:820,78,0	0/0:26,0:27:66:0,66,740	1/1:0,19:19:45:531,45,0	0/0:5,0:5:15:0,15,161	./.:.:.:.:.	0/0:2,0:2:6:0,6,61	0/0:2,0:2:6:0,6,61	0/0:2,0:2:6:0,6,64	0/0:6,0:6:15:0,15,172	0/0:5,0:5:12:0,12,142	0/0:3,0:3:9:0,9,90	0/0:1,0:1:3:0,3,35	0/0:3,0:3:9:0,9,96	0/0:4,0:4:12:0,12,126	0/0:2,0:2:6:0,6,63	0/0:14,0:14:39:0,39,435	0/0:3,0:3:9:0,9,95	0/0:6,0:6:18:0,18,191	0/0:3,0:3:9:0,9,95	0/0:3,0:3:9:0,9,90	0/0:6,0:6:18:0,18,193	0/0:4,0:4:12:0,12,122	0/0:3,0:3:9:0,9,95	1/1:0,7:7:21:221,21,0	0/0:6,0:6:18:0,18,187	1/1:0,3:3:9:97,9,0	./.:.:.:.:.	1/1:0,4:4:12:124,12,0	1/1:0,3:3:9:97,9,0	0/1:3,2:5:48:48,0,77	0/0:5,0:5:15:0,15,158	0/0:4,0:4:12:0,12,125	1/1:0,5:5:15:151,15,0	1/1:0,8:8:21:238,21,0	./.:.:.:.:.	./.:.:.:.:.	0/0:3,0:3:9:0,9,95	0/0:4,0:4:12:0,12,120	0/0:7,0:7:21:0,21,236	1/1:0,4:4:12:128,12,0	1/1:0,4:4:12:122,12,0	0/0:4,0:4:12:0,12,131	0/0:5,0:5:15:0,15,156	0/1:1,3:4:20:75,0,20	0/0:3,0:3:9:0,9,94	1/1:0,7:7:21:210,21,0	./.:.:.:.:.	0/0:3,0:3:9:0,9,98	0/0:3,0:3:9:0,9,94	0/0:2,0:2:6:0,6,61	0/0:6,0:6:18:0,18,184	0/0:3,0:3:9:0,9,95	0/0:3,0:3:9:0,9,95	0/0:4,0:4:12:0,12,128	0/0:2,0:2:6:0,6,62	0/0:2,0:2:6:0,6,60	1/1:0,5:5:15:161,15,0	0/0:4,0:4:12:0,12,124	0/0:2,0:2:6:0,6,65	./.:.:.:.:.	1/1:0,3:3:9:95,9,0	1/1:0,5:5:12:144,12,0	0/0:3,0:3:9:0,9,98	0/0:10,0:10:27:0,27,299	1/1:0,6:6:18:199,18,0	0/0:1,0:1:3:0,3,32	0/0:8,0:8:21:0,21,236	1/1:0,6:6:18:201,18,0	1/1:0,7:7:21:230,21,0	0/0:8,0:8:24:0,24,256	1/1:0,4:4:12:122,12,0	0/0:8,0:8:21:0,21,237	1/1:0,2:2:6:62,6,0	1/1:0,3:4:9:94,9,0	0/0:3,0:3:9:0,9,96	1/1:0,3:3:9:97,9,0	1/1:0,2:2:6:63,6,0	1/1:0,7:7:21:218,21,0	1/1:0,6:6:18:192,18,0	1/1:0,3:3:9:98,9,0	1/1:0,5:5:15:164,15,0	0/0:2,0:2:6:0,6,63	1/1:0,9:9:24:276,24,0	1/1:0,4:4:12:126,12,0	0/0:4,0:4:12:0,12,124	0/0:2,0:2:3:0,3,45	0/0:3,0:3:6:0,6,75	./.:.:.:.:.	0/0:4,0:4:6:0,6,89	0/0:4,0:5:9:0,9,102	0/0:4,0:4:6:0,6,89	0/0:10,0:10:12:0,12,165	0/0:32,0:32:96:0,96,1056
chr1	25180528	.	T	A	3382.34	.	AC=57;AF=0.234;AN=244;BaseQRankSum=0.130;DP=796;Dels=0.00;FS=5.002;HaplotypeScore=0.0643;InbreedingCoeff=0.6035;MLEAC=53;MLEAF=0.217;MQ=29.36;MQ0=45;MQRankSum=-0.863;QD=20.62;ReadPosRankSum=-1.654	GT:AD:DP:GQ:PL	0/0:42,0:42:99:0,105,1088	0/0:23,0:23:48:0,48,505	0/0:17,0:17:36:0,36,365	0/0:32,0:32:75:0,75,764	1/1:0,11:11:27:267,27,0	0/0:13,0:13:27:0,27,275	0/0:12,0:12:36:0,36,361	0/0:3,0:3:6:0,6,65	0/0:4,0:4:3:0,3,29	0/0:11,0:11:27:0,27,266	0/0:2,0:2:6:0,6,65	0/0:14,0:14:24:0,24,239	1/1:0,10:10:27:279,27,0	0/0:2,0:2:6:0,6,61	1/1:0,14:14:39:399,39,0	0/0:19,0:19:42:0,42,437	0/0:14,0:14:33:0,33,335	0/1:5,2:7:36:36,0,107	0/0:4,0:4:6:0,6,57	0/0:9,0:9:15:0,15,145	0/0:7,0:7:9:0,9,100	0/0:17,0:17:36:0,36,364	0/0:12,0:12:24:0,24,238	0/0:16,0:16:33:0,33,333	0/0:5,0:5:9:0,9,103	1/1:0,13:13:33:339,33,0	0/0:14,0:14:33:0,33,341	0/0:3,0:3:6:0,6,55	1/1:0,2:2:3:33,3,0	1/1:0,17:17:39:388,39,0	1/1:0,3:3:9:96,9,0	1/1:0,4:4:6:58,6,0	1/1:0,16:16:36:367,36,0	./.:.:.:.:.	0/0:16,0:16:30:0,30,299	0/0:6,0:6:15:0,15,142	0/0:11,0:11:24:0,24,240	0/0:6,0:6:15:0,15,167	0/0:6,0:6:15:0,15,155	./.:.:.:.:.	1/1:0,1:1:3:34,3,0	1/1:0,12:12:24:248,24,0	0/0:18,0:18:33:0,33,342	0/0:9,0:9:12:0,12,118	0/0:10,0:10:27:0,27,278	0/0:15,0:15:24:0,24,232	0/0:4,0:4:12:0,12,119	0/0:9,0:9:12:0,12,128	1/1:0,1:1:3:32,3,0	0/0:3,0:3:9:0,9,89	0/0:1,0:1:3:0,3,32	0/0:3,0:3:9:0,9,95	0/0:3,0:3:9:0,9,92	0/0:2,0:2:3:0,3,30	0/0:1,0:1:3:0,3,30	1/1:0,4:4:12:122,12,0	0/0:3,0:3:9:0,9,95	0/0:4,0:4:6:0,6,61	0/0:1,0:2:3:0,3,31	0/0:5,0:5:15:0,15,156	1/1:0,3:3:9:93,9,0	1/1:0,3:3:9:91,9,0	0/0:2,0:2:3:0,3,32	1/1:0,4:4:9:94,9,0	0/0:3,0:3:9:0,9,90	1/1:0,3:3:6:76,6,0	./.:.:.:.:.	0/0:5,0:5:9:0,9,89	0/0:1,0:1:3:0,3,31	0/0:1,0:1:3:0,3,32	0/0:5,0:5:12:0,12,122	0/0:1,0:1:3:0,3,32	0/0:3,0:3:9:0,9,95	0/0:7,0:7:18:0,18,189	0/0:3,0:3:6:0,6,60	0/0:4,0:4:12:0,12,126	0/0:1,0:1:3:0,3,31	./.:.:.:.:.	./.:.:.:.:.	0/0:5,0:5:12:0,12,126	0/0:5,0:5:6:0,6,76	./.:.:.:.:.	0/0:3,0:3:9:0,9,96	0/0:3,0:3:3:0,3,30	0/0:3,0:3:6:0,6,62	0/0:6,0:6:6:0,6,54	1/1:0,1:1:3:32,3,0	0/1:3,1:4:15:15,0,85	0/0:3,0:3:6:0,6,58	0/0:2,0:2:3:0,3,28	./.:.:.:.:.	1/1:0,2:2:6:61,6,0	0/1:2,1:3:22:22,0,54	./.:.:.:.:.	1/1:0,4:4:12:121,12,0	1/1:0,3:3:9:97,9,0	1/1:0,6:6:15:159,15,0	1/1:0,1:1:3:31,3,0	./.:.:.:.:.	1/1:0,5:5:9:95,9,0	0/0:5,0:5:9:0,9,97	1/1:0,2:2:3:31,3,0	1/1:0,2:2:6:61,6,0	0/0:2,0:2:6:0,6,57	./.:.:.:.:.	0/0:5,0:5:6:0,6,63	0/0:4,0:4:6:0,6,60	0/0:7,0:7:9:0,9,89	0/0:6,0:6:9:0,9,83	0/0:4,0:4:12:0,12,118	0/0:4,0:4:12:0,12,120	0/0:6,0:6:9:0,9,83	0/0:4,0:4:9:0,9,89	0/0:3,0:3:6:0,6,65	0/0:3,0:3:6:0,6,61	1/1:0,3:3:6:63,6,0	./.:.:.:.:.	0/0:7,0:7:18:0,18,184	0/0:1,0:1:3:0,3,31	0/0:4,0:4:9:0,9,92	0/0:3,0:3:9:0,9,92	./.:.:.:.:.	0/0:3,0:3:9:0,9,91	0/0:3,0:3:6:0,6,62	0/0:6,0:6:12:0,12,119	0/0:3,0:3:9:0,9,94	0/0:3,0:3:9:0,9,95	0/0:3,0:3:6:0,6,61	./.:.:.:.:.	0/0:2,0:2:3:0,3,45	0/0:4,0:4:3:0,3,45	0/0:5,0:5:15:0,15,157	0/0:4,0:5:6:0,6,89	./.:.:.:.:.	0/0:2,0:2:3:0,3,45	./.:.:.:.:.	0/0:16,0:16:36:0,36,409
chr1	25196834	.	T	A	1368.27	.	AC=14;AF=0.053;AN=266;DP=1078;Dels=0.00;FS=4.442;HaplotypeScore=0.0736;InbreedingCoeff=0.5159;MLEAC=12;MLEAF=0.045;MQ=40.74;MQ0=17;QD=24.88	GT:AD:DP:GQ:PL	0/0:63,0:63:99:0,186,1956	0/0:24,0:24:69:0,69,708	0/0:28,0:28:84:0,84,857	0/0:44,0:44:99:0,123,1258	0/0:15,0:15:42:0,42,428	0/0:15,0:15:42:0,42,439	1/1:0,11:11:30:298,30,0	0/0:3,0:3:6:0,6,62	0/0:4,0:4:12:0,12,132	0/0:24,0:24:66:0,66,663	0/0:2,0:2:6:0,6,59	0/0:18,0:18:51:0,51,523	0/0:15,0:15:42:0,42,423	0/0:1,0:1:3:0,3,34	0/0:15,0:15:45:0,45,448	1/1:0,19:19:54:541,54,0	0/0:18,0:18:54:0,54,554	0/0:1,0:1:3:0,3,32	0/0:12,0:12:33:0,33,349	0/0:6,0:6:18:0,18,183	0/0:8,0:8:21:0,21,223	0/0:13,0:13:36:0,36,383	0/0:14,0:14:36:0,36,399	0/0:22,0:22:63:0,63,656	0/0:5,0:5:15:0,15,156	0/0:29,0:29:84:0,84,861	0/0:14,0:14:39:0,39,387	0/0:5,0:5:9:0,9,83	0/0:4,0:4:12:0,12,124	0/0:20,0:20:54:0,54,541	0/0:7,0:7:18:0,18,198	0/0:5,0:5:15:0,15,163	0/0:19,0:19:51:0,51,515	0/0:3,0:3:9:0,9,91	0/0:12,0:12:27:0,27,271	0/0:7,0:7:21:0,21,224	0/0:16,0:16:42:0,42,430	0/0:7,0:7:21:0,21,213	0/0:12,0:12:36:0,36,355	0/0:2,0:2:3:0,3,33	0/0:2,0:2:6:0,6,65	0/0:14,0:14:42:0,42,436	0/0:18,0:18:54:0,54,547	0/0:22,0:22:63:0,63,650	0/0:21,0:21:51:0,51,574	0/0:18,0:18:54:0,54,546	0/0:10,0:10:30:0,30,303	0/0:9,0:9:27:0,27,301	0/0:3,0:3:3:0,3,30	0/0:6,0:6:15:0,15,153	0/0:4,0:4:12:0,12,120	0/0:3,0:3:9:0,9,92	0/0:5,0:5:15:0,15,157	1/1:0,4:4:12:122,12,0	0/0:3,0:3:9:0,9,90	0/0:2,0:2:6:0,6,61	0/0:5,0:5:12:0,12,118	0/0:5,0:5:15:0,15,153	0/0:2,0:2:3:0,3,32	0/0:7,0:7:21:0,21,217	0/0:4,0:4:12:0,12,121	0/0:2,0:2:6:0,6,59	0/0:9,0:9:27:0,27,263	0/0:6,0:6:18:0,18,184	1/1:0,5:5:15:156,15,0	0/0:5,0:5:15:0,15,151	1/1:0,3:3:6:62,6,0	0/0:5,0:5:12:0,12,118	0/0:7,0:7:21:0,21,212	0/0:2,0:2:6:0,6,58	0/0:2,0:2:6:0,6,61	0/0:7,0:7:21:0,21,216	0/0:4,0:4:12:0,12,121	0/0:4,0:4:9:0,9,92	0/0:3,0:3:9:0,9,92	./.:.:.:.:.	0/0:6,0:6:15:0,15,154	0/0:4,0:4:12:0,12,122	0/0:1,0:1:3:0,3,31	0/0:5,0:5:15:0,15,153	0/0:6,0:6:18:0,18,179	0/0:3,0:3:9:0,9,89	0/0:5,0:5:12:0,12,126	0/0:6,0:6:18:0,18,184	0/0:4,0:4:12:0,12,122	0/0:4,0:4:9:0,9,96	0/0:2,0:2:3:0,3,31	0/0:7,0:7:18:0,18,181	0/0:7,0:7:18:0,18,183	0/0:8,0:8:21:0,21,220	0/0:3,0:3:9:0,9,95	0/0:4,0:4:9:0,9,88	1/1:0,1:1:3:31,3,0	0/0:5,0:5:15:0,15,153	./.:.:.:.:.	0/0:3,0:3:9:0,9,87	0/0:8,0:8:24:0,24,252	0/0:7,0:7:21:0,21,214	0/0:1,0:1:3:0,3,31	0/0:4,0:4:12:0,12,126	0/0:2,0:2:6:0,6,61	0/0:2,0:2:6:0,6,61	0/0:3,0:3:9:0,9,89	0/0:3,0:3:9:0,9,90	0/0:4,0:4:12:0,12,120	0/0:8,0:8:24:0,24,244	0/0:3,0:3:9:0,9,97	0/0:5,0:5:15:0,15,149	0/0:4,0:4:12:0,12,130	0/0:2,0:2:6:0,6,59	1/1:0,12:12:36:371,36,0	0/0:4,0:4:12:0,12,130	0/0:11,0:11:33:0,33,330	0/0:6,0:6:18:0,18,178	0/0:3,0:3:9:0,9,91	0/0:6,0:6:15:0,15,153	0/0:6,0:6:18:0,18,180	0/0:5,0:5:15:0,15,152	0/0:8,0:8:24:0,24,246	0/0:3,0:3:9:0,9,92	0/0:5,0:5:15:0,15,145	0/0:3,0:3:6:0,6,59	0/0:3,0:3:9:0,9,95	0/0:3,0:3:9:0,9,92	0/0:5,0:5:15:0,15,141	0/0:3,0:3:9:0,9,91	0/0:2,0:2:6:0,6,61	0/0:5,0:5:15:0,15,153	./.:.:.:.:.	0/0:2,0:2:6:0,6,63	0/0:3,0:3:6:0,6,70	0/0:4,0:4:6:0,6,72	0/0:6,0:6:9:0,9,134	0/0:11,0:11:24:0,24,288	0/0:4,0:4:12:0,12,121	./.:.:.:.:.	0/0:21,0:21:60:0,60,669
chr1	25213512	.	G	A	2873.11	.	AC=29;AF=0.111;AN=262;BaseQRankSum=4.380;DP=1131;Dels=0.00;FS=6.772;HaplotypeScore=0.1245;InbreedingCoeff=0.6369;MLEAC=25;MLEAF=0.095;MQ=59.73;MQ0=0;MQRankSum=0.830;QD=25.65;ReadPosRankSum=-0.065	GT:AD:DP:GQ:PL	0/0:58,0:58:99:0,174,1791	0/0:30,0:30:90:0,90,912	0/0:21,0:21:60:0,60,619	0/0:37,0:37:99:0,111,1112	0/0:17,0:17:51:0,51,515	0/0:20,0:20:54:0,54,562	0/0:17,0:17:48:0,48,501	0/0:2,0:2:6:0,6,64	0/0:6,0:6:18:0,18,176	0/0:17,0:17:51:0,51,500	0/0:5,0:5:15:0,15,151	0/0:15,0:15:39:0,39,420	0/0:15,0:15:42:0,42,442	./.:.:.:.:.	0/0:15,0:15:45:0,45,450	0/0:17,0:17:48:0,48,483	0/0:22,0:22:66:0,66,645	0/0:7,0:7:21:0,21,220	0/0:15,0:15:39:0,39,424	1/1:0,15:15:39:431,39,0	0/0:4,0:4:12:0,12,128	0/0:26,0:26:72:0,72,735	1/1:0,23:23:66:712,66,0	0/0:26,0:26:78:0,78,777	0/0:4,0:4:12:0,12,119	0/0:21,0:21:63:0,63,625	0/0:14,0:14:39:0,39,413	0/0:3,0:3:9:0,9,98	0/0:2,0:2:6:0,6,69	0/0:31,0:31:84:0,84,897	0/0:8,0:8:24:0,24,250	0/0:7,0:7:21:0,21,224	0/0:21,0:21:60:0,60,608	0/0:1,0:1:3:0,3,33	0/0:19,0:19:57:0,57,562	0/0:3,0:3:9:0,9,96	0/0:24,0:24:72:0,72,718	0/0:10,0:10:30:0,30,295	0/0:24,0:24:63:0,63,683	0/0:1,0:1:3:0,3,28	0/0:5,0:5:15:0,15,162	0/0:16,0:16:48:0,48,464	0/0:15,0:15:45:0,45,448	0/0:26,0:26:75:0,75,762	1/1:0,18:18:48:531,48,0	0/0:20,0:20:54:0,54,585	0/0:13,0:13:36:0,36,383	0/0:6,0:6:18:0,18,189	0/0:3,0:3:9:0,9,89	0/0:10,0:10:30:0,30,313	0/0:4,0:4:12:0,12,126	./.:.:.:.:.	0/0:3,0:3:9:0,9,97	0/0:4,0:4:12:0,12,126	0/0:6,0:6:18:0,18,175	0/0:5,0:5:15:0,15,153	0/0:4,0:4:12:0,12,118	0/0:5,0:5:15:0,15,153	./.:.:.:.:.	0/0:8,0:8:24:0,24,240	0/0:2,0:2:6:0,6,64	0/0:3,0:3:9:0,9,85	0/0:7,0:7:21:0,21,208	0/0:9,0:9:21:0,21,243	0/0:4,0:4:12:0,12,125	0/0:5,0:5:15:0,15,146	0/0:8,0:8:24:0,24,237	0/0:3,0:3:9:0,9,93	0/0:7,0:7:21:0,21,215	0/0:7,0:7:21:0,21,212	0/0:5,0:5:15:0,15,147	0/0:5,0:5:15:0,15,149	1/1:0,2:2:6:64,6,0	0/1:6,1:7:10:10,0,157	0/0:5,0:5:15:0,15,152	0/0:2,0:2:6:0,6,53	0/0:2,0:2:6:0,6,53	./.:.:.:.:.	0/0:4,0:4:12:0,12,123	0/0:2,0:2:6:0,6,61	0/0:4,0:4:12:0,12,124	0/0:2,0:2:6:0,6,61	0/0:2,0:2:6:0,6,61	1/1:0,8:8:24:253,24,0	1/1:0,1:1:3:32,3,0	0/0:7,0:7:21:0,21,222	0/0:1,0:1:3:0,3,30	0/0:8,0:8:24:0,24,243	0/0:6,0:6:15:0,15,156	0/0:9,0:9:27:0,27,278	0/0:3,0:3:9:0,9,89	0/0:8,0:8:24:0,24,237	0/0:1,0:1:3:0,3,34	0/0:1,0:1:3:0,3,31	0/0:5,0:5:15:0,15,149	0/0:3,0:3:9:0,9,88	0/0:2,0:2:6:0,6,63	0/0:1,0:1:3:0,3,31	0/0:1,0:1:3:0,3,30	0/0:1,0:1:3:0,3,32	0/0:5,0:5:15:0,15,158	0/0:2,0:2:6:0,6,63	0/0:16,0:16:48:0,48,476	1/1:0,1:1:3:34,3,0	1/1:0,3:3:9:95,9,0	1/1:0,10:10:30:317,30,0	0/0:3,0:3:9:0,9,85	0/0:4,0:4:9:0,9,109	0/0:1,0:1:3:0,3,33	0/0:4,0:4:12:0,12,118	0/0:6,0:6:18:0,18,174	0/0:1,0:1:3:0,3,34	0/0:10,0:10:30:0,30,302	0/0:4,0:4:12:0,12,120	0/0:3,0:3:9:0,9,93	0/0:9,0:9:24:0,24,262	0/0:3,0:3:9:0,9,89	0/0:7,0:7:21:0,21,202	0/0:3,0:3:9:0,9,93	1/1:0,3:3:9:95,9,0	0/0:3,0:3:9:0,9,96	0/0:4,0:4:12:0,12,120	1/1:0,7:7:21:217,21,0	1/1:0,4:4:12:122,12,0	1/1:0,6:6:18:183,18,0	0/0:3,0:3:9:0,9,89	0/0:2,0:2:6:0,6,58	1/1:0,4:4:12:122,12,0	0/0:2,0:2:6:0,6,62	0/0:2,0:2:3:0,3,45	./.:.:.:.:.	0/0:5,0:5:9:0,9,119	0/0:10,0:10:21:0,21,256	0/0:6,0:6:12:0,12,134	./.:.:.:.:.	0/0:2,0:2:3:0,3,45	0/0:16,0:16:48:0,48,476
chr1	25219671	.	A	G	3221.02	.	AC=27;AF=0.104;AN=260;BaseQRankSum=1.227;DP=1256;Dels=0.00;FS=0.367;HaplotypeScore=0.0842;InbreedingCoeff=0.6276;MLEAC=26;MLEAF=0.100;MQ=59.80;MQ0=0;MQRankSum=0.243;QD=25.56;ReadPosRankSum=-0.824	GT:AD:DP:GQ:PL	0/0:75,0:75:99:0,226,2389	0/0:27,0:27:81:0,81,821	0/0:24,0:24:72:0,72,734	0/0:56,0:56:99:0,168,1714	0/0:14,0:14:39:0,39,414	0/0:15,0:15:45:0,45,450	0/0:27,0:27:81:0,81,820	0/0:4,0:4:12:0,12,124	0/0:4,0:4:12:0,12,123	0/0:18,0:18:54:0,54,551	0/0:2,0:2:6:0,6,65	0/0:23,0:23:60:0,60,637	0/0:16,0:16:39:0,39,422	1/1:0,3:3:9:93,9,0	0/0:19,0:19:54:0,54,578	0/0:18,0:18:54:0,54,548	0/0:17,0:17:45:0,45,496	0/0:2,0:2:6:0,6,63	0/0:11,0:11:33:0,33,332	0/0:8,0:8:21:0,21,225	0/0:7,0:7:21:0,21,212	0/0:22,0:22:54:0,54,606	0/0:20,0:20:54:0,54,588	0/0:22,0:22:60:0,60,641	./.:.:.:.:.	0/0:26,0:26:78:0,78,777	1/1:0,16:16:48:499,48,0	0/0:6,0:6:18:0,18,186	0/0:4,0:4:12:0,12,126	0/0:32,1:33:87:0,87,933	0/0:6,0:6:18:0,18,187	0/0:2,0:2:6:0,6,67	0/0:21,0:21:57:0,57,606	0/1:6,1:7:11:11,0,160	0/0:18,1:20:32:0,32,516	0/1:1,2:3:23:58,0,23	0/0:28,0:28:81:0,81,837	1/1:0,17:17:48:516,48,0	1/1:0,9:9:21:236,21,0	0/1:1,8:9:5:240,0,5	0/0:3,0:3:9:0,9,96	0/0:16,0:16:36:0,36,410	1/1:0,17:17:51:528,51,0	0/0:26,0:26:69:0,69,735	0/0:33,0:33:96:0,96,998	0/0:29,0:29:72:0,72,804	0/0:16,0:16:45:0,45,472	0/0:4,0:4:12:0,12,135	0/0:1,0:1:3:0,3,32	0/0:4,0:4:12:0,12,122	0/0:3,0:3:6:0,6,76	0/0:7,0:7:15:0,15,188	0/0:9,0:9:27:0,27,283	0/0:5,0:5:15:0,15,153	0/0:8,0:8:24:0,24,239	0/0:2,0:2:6:0,6,61	0/0:6,0:6:18:0,18,190	0/0:7,0:7:21:0,21,203	0/0:4,0:4:12:0,12,122	0/0:7,0:7:21:0,21,217	0/0:2,0:2:6:0,6,63	0/0:2,0:2:6:0,6,62	0/0:10,0:10:30:0,30,300	0/0:6,0:6:15:0,15,167	0/0:7,0:7:18:0,18,195	0/0:6,0:6:15:0,15,172	0/0:5,0:5:15:0,15,156	1/1:0,2:2:6:65,6,0	0/0:3,0:3:9:0,9,92	0/0:2,0:2:6:0,6,57	0/0:2,0:2:6:0,6,61	0/0:9,0:9:27:0,27,276	0/0:6,0:6:18:0,18,184	0/0:6,0:6:18:0,18,185	0/0:7,0:7:21:0,21,214	0/0:4,0:4:9:0,9,98	0/0:10,0:11:24:0,24,278	0/0:1,0:1:3:0,3,31	0/0:1,0:1:3:0,3,31	0/0:2,0:2:6:0,6,63	0/0:4,0:4:12:0,12,122	./.:.:.:.:.	0/0:3,0:3:9:0,9,97	0/0:7,0:7:18:0,18,199	0/0:3,0:3:9:0,9,92	0/0:9,0:9:27:0,27,273	0/0:2,0:2:6:0,6,59	1/1:0,5:5:15:164,15,0	0/0:11,0:11:33:0,33,343	0/0:5,0:5:15:0,15,147	./.:.:.:.:.	0/0:6,0:6:18:0,18,186	0/0:5,0:5:15:0,15,150	./.:.:.:.:.	0/0:3,0:3:9:0,9,92	0/0:4,0:4:12:0,12,124	0/0:6,0:6:18:0,18,187	0/0:3,0:3:9:0,9,92	0/0:5,0:5:15:0,15,160	0/0:9,0:9:24:0,24,261	1/1:0,6:6:18:192,18,0	0/0:3,0:3:9:0,9,93	0/0:3,0:3:9:0,9,92	0/0:2,0:2:6:0,6,61	0/0:4,0:4:12:0,12,119	0/0:10,0:10:24:0,24,274	0/0:5,0:5:15:0,15,157	0/0:8,0:8:24:0,24,253	1/1:0,6:6:18:198,18,0	0/0:8,0:8:21:0,21,230	0/0:5,0:5:15:0,15,153	1/1:0,6:6:18:201,18,0	1/1:0,15:15:36:410,36,0	0/0:4,0:4:12:0,12,118	1/1:0,5:5:15:157,15,0	0/0:10,0:10:30:0,30,307	0/0:7,0:7:21:0,21,221	0/0:4,0:4:12:0,12,123	0/0:1,0:1:3:0,3,30	0/0:4,0:4:12:0,12,122	./.:.:.:.:.	0/0:3,0:3:6:0,6,76	0/0:16,0:16:39:0,39,444	0/0:2,0:2:6:0,6,61	0/0:9,0:9:27:0,27,267	0/0:4,0:4:12:0,12,126	0/0:9,0:9:27:0,27,277	0/0:3,0:3:9:0,9,93	0/0:2,0:2:6:0,6,63	0/0:2,0:2:3:0,3,45	./.:.:.:.:.	0/0:2,0:2:3:0,3,45	./.:.:.:.:.	0/0:2,0:2:3:0,3,45	0/0:7,0:7:15:0,15,184	0/0:2,0:2:3:0,3,45	0/0:24,0:24:69:0,69,777
chr1	25222189	.	G	A	2035.9	.	AC=22;AF=0.085;AN=260;BaseQRankSum=2.051;DP=1044;Dels=0.00;FS=0.440;HaplotypeScore=0.1281;InbreedingCoeff=0.5136;MLEAC=19;MLEAF=0.073;MQ=59.83;MQ0=0;MQRankSum=-1.441;QD=24.24;ReadPosRankSum=-1.091	GT:AD:DP:GQ:PL	0/0:50,0:50:99:0,150,1530	0/0:19,0:19:51:0,51,511	0/0:25,0:25:72:0,72,735	0/0:52,0:52:99:0,156,1562	0/0:16,0:16:48:0,48,480	0/0:19,0:19:54:0,54,554	0/0:17,0:17:51:0,51,499	./.:.:.:.:.	0/1:4,1:5:23:23,0,55	0/0:23,0:23:60:0,60,656	0/0:4,0:4:12:0,12,119	0/0:15,0:15:45:0,45,456	0/0:14,0:14:39:0,39,415	0/0:3,0:3:9:0,9,89	0/0:22,0:22:60:0,60,627	0/0:18,0:18:54:0,54,549	0/0:15,0:15:45:0,45,455	0/0:2,0:2:6:0,6,60	0/0:9,0:9:27:0,27,268	0/0:11,0:11:24:0,24,278	0/0:4,0:4:12:0,12,128	0/0:18,0:18:51:0,51,528	0/0:27,0:27:81:0,81,806	1/1:0,24:24:72:750,72,0	0/0:3,0:3:9:0,9,94	0/0:18,0:18:45:0,45,513	0/0:14,0:14:39:0,39,413	0/0:4,0:4:12:0,12,117	0/0:1,0:1:3:0,3,31	0/0:19,0:19:57:0,57,570	0/0:4,0:4:12:0,12,122	0/0:4,0:4:12:0,12,124	0/0:22,0:22:66:0,66,668	0/0:2,0:2:6:0,6,67	0/0:18,0:18:51:0,51,527	0/0:2,0:2:6:0,6,63	0/0:16,0:16:48:0,48,474	0/0:12,0:12:36:0,36,366	0/0:23,0:23:69:0,69,695	0/0:3,0:3:9:0,9,97	0/0:5,0:5:15:0,15,162	0/0:16,0:16:48:0,48,487	0/0:31,0:31:84:0,84,879	1/1:0,16:16:48:474,48,0	0/0:15,0:15:42:0,42,446	0/0:24,0:24:72:0,72,719	0/0:6,0:6:18:0,18,178	1/1:1,4:5:12:124,12,0	0/0:2,0:2:6:0,6,60	0/0:3,0:3:9:0,9,83	0/0:1,0:1:3:0,3,33	0/0:2,0:2:6:0,6,63	0/0:6,0:6:18:0,18,184	0/0:4,0:4:12:0,12,124	1/1:0,7:7:21:219,21,0	0/0:1,0:1:3:0,3,34	1/1:0,4:4:12:131,12,0	1/1:0,5:5:15:152,15,0	./.:.:.:.:.	1/1:0,5:5:12:125,12,0	0/0:1,0:1:3:0,3,30	0/0:6,0:6:18:0,18,178	0/0:8,0:8:24:0,24,234	./.:.:.:.:.	0/0:9,0:9:27:0,27,284	0/0:4,0:4:12:0,12,124	0/0:3,0:3:9:0,9,90	0/0:8,0:8:24:0,24,245	0/0:3,0:3:9:0,9,93	./.:.:.:.:.	0/0:4,0:4:12:0,12,120	0/0:2,0:2:6:0,6,59	0/0:1,0:1:3:0,3,32	0/1:2,4:6:46:102,0,46	1/1:0,4:4:12:128,12,0	0/0:8,0:8:24:0,24,245	0/0:4,0:4:12:0,12,118	0/0:6,0:6:18:0,18,185	0/0:3,0:3:9:0,9,89	0/0:4,0:4:12:0,12,124	./.:.:.:.:.	0/0:4,0:4:9:0,9,105	0/0:2,0:2:6:0,6,59	0/0:2,0:2:6:0,6,59	0/0:3,0:3:9:0,9,90	0/0:4,0:4:12:0,12,124	0/0:2,0:2:6:0,6,60	0/0:1,0:1:3:0,3,33	0/0:2,0:2:6:0,6,60	0/0:4,0:4:12:0,12,128	0/0:3,0:3:9:0,9,89	0/0:3,0:3:9:0,9,89	0/0:5,0:5:15:0,15,153	./.:.:.:.:.	0/0:4,0:4:12:0,12,124	0/0:6,0:6:18:0,18,180	0/0:7,0:7:18:0,18,184	0/0:4,0:4:12:0,12,120	0/0:1,0:1:3:0,3,29	0/0:1,0:1:3:0,3,31	0/0:7,0:7:21:0,21,216	0/0:1,0:1:3:0,3,30	0/0:3,0:3:9:0,9,87	0/0:4,0:4:12:0,12,123	0/0:2,0:2:6:0,6,61	0/0:5,0:5:15:0,15,152	0/0:3,0:3:9:0,9,94	0/0:6,0:6:18:0,18,176	0/0:4,0:4:12:0,12,115	0/0:2,0:2:6:0,6,59	0/0:2,0:2:6:0,6,59	0/0:4,0:4:12:0,12,115	0/0:10,0:10:30:0,30,303	0/0:3,0:3:6:0,6,63	0/0:6,0:6:18:0,18,187	0/0:2,0:2:6:0,6,59	0/0:4,0:4:12:0,12,115	0/0:2,0:2:6:0,6,60	1/1:0,1:1:3:31,3,0	0/0:1,0:1:3:0,3,30	0/0:4,0:4:12:0,12,128	0/0:7,0:7:21:0,21,219	0/0:4,0:4:12:0,12,124	0/0:4,0:4:12:0,12,119	0/0:9,0:9:27:0,27,267	0/0:4,0:4:9:0,9,104	0/0:4,0:4:9:0,9,105	0/0:1,0:1:3:0,3,32	1/1:0,2:2:6:61,6,0	0/0:5,0:5:9:0,9,120	0/0:10,0:10:18:0,18,239	0/0:3,0:3:6:0,6,58	0/0:4,0:4:9:0,9,91	./.:.:.:.:.	0/0:2,0:2:3:0,3,45	0/0:7,0:7:15:0,15,173	0/0:25,0:25:75:0,75,819
chr1	25222866	.	C	T	8463.25	.	AC=85;AF=0.324;AN=262;BaseQRankSum=-6.354;DP=1182;Dels=0.00;FS=7.627;HaplotypeScore=0.1862;InbreedingCoeff=0.8370;MLEAC=79;MLEAF=0.302;MQ=59.93;MQ0=0;MQRankSum=0.382;QD=28.12;ReadPosRankSum=-0.817	GT:AD:DP:GQ:PL	0/0:69,0:69:99:0,208,2201	0/0:31,0:31:84:0,84,941	0/0:24,0:24:66:0,66,749	0/0:56,0:56:99:0,162,1731	1/1:0,9:9:27:284,27,0	0/0:20,0:20:54:0,54,606	0/0:24,0:24:69:0,69,758	0/0:4,0:4:12:0,12,127	0/0:4,0:4:12:0,12,136	1/1:0,21:21:60:627,60,0	0/0:7,0:7:21:0,21,225	0/0:17,0:17:48:0,48,530	1/1:0,16:16:45:481,45,0	0/0:2,0:2:6:0,6,63	1/1:0,20:20:60:618,60,0	0/0:30,0:30:81:0,81,876	1/1:0,25:25:75:765,75,0	0/0:4,0:4:12:0,12,132	0/0:13,0:13:30:0,30,354	0/0:14,0:14:36:0,36,394	0/0:9,0:9:27:0,27,292	0/0:20,0:20:57:0,57,626	0/0:21,0:21:63:0,63,685	0/0:22,0:22:57:0,57,650	0/0:3,0:3:9:0,9,97	1/1:0,22:22:66:671,66,0	0/0:17,0:17:48:0,48,532	1/1:0,5:5:15:162,15,0	1/1:0,2:2:6:65,6,0	1/1:0,24:24:72:743,72,0	1/1:0,4:4:12:122,12,0	1/1:0,6:6:18:201,18,0	1/1:0,14:14:36:376,36,0	1/1:0,1:1:3:31,3,0	0/0:18,0:18:54:0,54,571	1/1:0,4:4:12:123,12,0	0/0:19,0:19:57:0,57,609	0/0:11,0:11:27:0,27,322	0/0:19,0:19:51:0,51,562	0/1:1,2:3:23:52,0,23	1/1:0,8:8:24:258,24,0	1/1:0,18:18:45:503,45,0	0/0:15,0:15:45:0,45,476	0/0:17,0:17:45:0,45,502	0/0:21,0:21:63:0,63,667	0/0:17,0:17:51:0,51,551	0/0:7,0:7:18:0,18,210	0/0:4,0:4:12:0,12,133	1/1:0,3:3:9:92,9,0	0/0:4,0:4:12:0,12,126	0/0:3,0:3:9:0,9,98	0/0:3,0:3:9:0,9,98	0/0:7,0:7:15:0,15,187	0/0:2,0:2:6:0,6,64	0/0:5,0:5:15:0,15,162	1/1:0,2:2:6:63,6,0	0/0:6,0:6:15:0,15,172	0/0:8,0:8:24:0,24,249	0/0:4,0:4:12:0,12,130	0/0:8,0:8:24:0,24,261	1/1:0,5:5:15:156,15,0	1/1:1,3:4:6:77,6,0	1/1:0,9:9:27:292,27,0	1/1:0,6:6:18:183,18,0	0/0:7,0:7:21:0,21,226	1/1:0,5:5:15:156,15,0	0/0:3,0:3:9:0,9,99	0/0:4,0:4:12:0,12,124	./.:.:.:.:.	0/0:4,0:4:12:0,12,122	0/0:2,0:2:6:0,6,63	0/0:6,0:6:18:0,18,189	./.:.:.:.:.	0/0:1,0:1:3:0,3,32	0/0:4,0:4:12:0,12,131	0/0:6,0:6:18:0,18,197	0/0:5,0:5:15:0,15,162	0/0:1,0:1:3:0,3,30	0/0:6,0:6:18:0,18,190	1/1:0,4:4:12:125,12,0	0/0:4,0:4:12:0,12,122	./.:.:.:.:.	0/0:5,0:5:15:0,15,166	0/0:6,0:6:18:0,18,189	0/0:3,0:3:9:0,9,96	0/0:6,0:6:18:0,18,195	0/0:10,0:10:21:0,21,261	0/0:9,0:9:27:0,27,297	1/1:0,4:4:12:128,12,0	1/1:0,5:5:15:162,15,0	1/1:0,3:3:9:92,9,0	1/1:0,3:3:9:89,9,0	1/1:0,3:3:9:93,9,0	1/1:0,4:4:12:119,12,0	1/1:0,1:1:3:32,3,0	1/1:0,1:1:3:31,3,0	1/1:0,7:7:21:210,21,0	1/1:0,3:3:9:93,9,0	1/1:0,4:4:12:122,12,0	1/1:0,1:1:3:29,3,0	0/0:7,0:7:21:0,21,228	1/1:0,2:2:6:61,6,0	1/1:0,5:5:15:153,15,0	0/0:1,0:1:3:0,3,32	0/0:1,0:1:3:0,3,33	0/0:5,0:5:15:0,15,162	0/0:7,0:7:21:0,21,220	0/0:4,0:4:9:0,9,108	0/0:3,0:3:9:0,9,96	0/0:6,0:6:12:0,12,155	0/0:4,0:4:12:0,12,125	0/0:3,0:3:9:0,9,97	0/0:9,0:9:27:0,27,284	1/1:0,6:6:18:185,18,0	0/0:6,0:6:18:0,18,189	1/1:0,3:3:9:95,9,0	1/1:0,3:3:9:91,9,0	0/0:7,0:7:21:0,21,221	0/0:2,0:2:6:0,6,67	0/0:7,0:7:21:0,21,227	0/0:11,0:11:33:0,33,357	0/0:7,0:7:21:0,21,215	0/0:9,0:9:27:0,27,290	0/0:7,0:7:21:0,21,221	0/0:5,0:5:15:0,15,161	1/1:0,3:3:9:95,9,0	0/0:8,0:8:15:0,15,200	0/0:3,0:3:9:0,9,97	0/0:7,0:7:21:0,21,228	0/0:2,0:2:3:0,3,45	./.:.:.:.:.	./.:.:.:.:.	0/0:9,0:9:18:0,18,214	0/0:4,0:4:9:0,9,107	./.:.:.:.:.	0/0:8,0:8:12:0,12,179	0/0:27,0:27:81:0,81,880
chr1	25226098	.	G	A	8418.35	.	AC=79;AF=0.293;AN=270;BaseQRankSum=3.104;DP=1059;Dels=0.00;FS=0.766;HaplotypeScore=0.0938;InbreedingCoeff=0.7442;MLEAC=76;MLEAF=0.281;MQ=59.52;MQ0=0;MQRankSum=-0.077;QD=26.56;ReadPosRankSum=0.340	GT:AD:DP:GQ:PL	0/0:56,0:56:99:0,168,1733	0/0:18,0:18:54:0,54,550	0/0:20,0:20:54:0,54,564	0/0:50,0:50:99:0,150,1505	1/1:0,20:20:60:604,60,0	0/0:16,0:16:48:0,48,482	0/0:24,0:24:72:0,72,697	0/0:2,0:2:6:0,6,60	0/0:2,0:2:6:0,6,61	1/1:0,14:14:39:404,39,0	0/0:4,0:4:12:0,12,127	0/0:16,1:17:19:0,19,453	1/1:0,15:15:39:413,39,0	0/0:2,0:2:6:0,6,59	1/1:0,18:18:48:519,48,0	0/0:24,0:24:72:0,72,726	1/1:0,28:28:81:833,81,0	0/0:4,0:4:12:0,12,126	0/0:3,0:3:9:0,9,91	0/0:14,0:14:39:0,39,409	0/0:8,0:8:24:0,24,243	0/0:13,0:13:36:0,36,367	0/0:19,0:19:57:0,57,584	0/0:12,0:12:30:0,30,332	0/0:3,0:3:9:0,9,92	1/1:0,20:20:48:542,48,0	0/0:16,0:16:45:0,45,475	1/1:0,3:3:9:100,9,0	1/1:0,6:6:18:195,18,0	1/1:0,23:23:69:704,69,0	1/1:0,7:7:21:221,21,0	1/1:0,7:7:21:228,21,0	1/1:0,20:20:60:616,60,0	0/1:2,5:7:44:109,0,44	0/0:20,0:20:60:0,60,599	1/1:0,4:4:12:124,12,0	0/0:17,0:17:48:0,48,499	0/0:15,0:15:42:0,42,429	0/0:16,0:16:45:0,45,457	0/0:3,0:3:9:0,9,92	0/1:1,9:10:3:253,0,3	1/1:0,19:19:54:571,54,0	0/0:18,0:18:48:0,48,514	0/0:13,0:13:39:0,39,383	0/0:11,0:11:33:0,33,325	0/0:16,0:16:48:0,48,481	0/0:12,0:12:33:0,33,337	0/0:4,0:4:12:0,12,116	1/1:0,1:1:3:30,3,0	0/0:3,0:3:6:0,6,77	0/0:3,0:3:9:0,9,87	0/0:2,0:2:6:0,6,60	0/0:4,0:4:12:0,12,122	0/0:4,0:4:12:0,12,118	0/0:4,0:4:12:0,12,120	1/1:0,2:2:6:59,6,0	0/0:8,0:8:24:0,24,239	0/0:12,0:12:30:0,30,328	0/0:1,0:1:3:0,3,32	0/0:6,0:6:18:0,18,182	1/1:0,3:3:9:91,9,0	1/1:0,3:3:9:92,9,0	1/1:0,8:8:24:245,24,0	1/1:0,3:3:9:92,9,0	0/0:3,0:3:9:0,9,93	1/1:0,3:3:9:93,9,0	0/0:4,0:4:12:0,12,118	0/0:2,0:2:6:0,6,57	1/1:0,5:5:15:156,15,0	0/0:1,0:1:3:0,3,32	0/0:1,0:1:3:0,3,27	0/0:5,0:5:12:0,12,132	0/0:2,0:2:6:0,6,56	0/0:4,0:4:12:0,12,122	0/0:5,0:5:15:0,15,161	0/0:4,0:4:12:0,12,115	0/0:3,0:3:9:0,9,96	0/0:1,0:1:3:0,3,29	0/0:2,0:2:6:0,6,57	0/0:4,0:4:12:0,12,118	0/0:3,0:3:9:0,9,91	0/0:1,0:1:3:0,3,30	0/0:3,0:3:9:0,9,90	0/0:3,0:3:9:0,9,93	0/0:1,0:1:3:0,3,27	0/0:3,0:3:9:0,9,86	0/0:2,0:2:6:0,6,58	0/1:10,2:12:31:31,0,271	1/1:0,3:3:6:73,6,0	1/1:0,3:3:9:96,9,0	1/1:0,3:3:9:89,9,0	1/1:0,3:3:9:95,9,0	1/1:0,1:1:3:29,3,0	1/1:0,3:3:9:89,9,0	1/1:0,3:3:9:91,9,0	1/1:0,3:3:9:97,9,0	1/1:0,10:10:30:310,30,0	1/1:0,2:2:6:66,6,0	1/1:0,1:1:3:34,3,0	1/1:0,3:3:9:91,9,0	0/0:9,0:9:27:0,27,279	./.:.:.:.:.	1/1:0,2:2:6:65,6,0	0/0:7,0:7:18:0,18,201	0/0:3,0:3:9:0,9,90	0/0:3,0:3:9:0,9,89	0/0:7,0:7:21:0,21,206	0/0:6,0:6:15:0,15,167	0/0:2,0:2:6:0,6,63	0/0:5,0:5:15:0,15,152	0/0:2,0:2:6:0,6,61	0/0:2,0:2:6:0,6,63	0/0:8,0:8:24:0,24,240	1/1:0,3:3:9:86,9,0	0/0:8,0:8:24:0,24,249	1/1:0,7:7:21:213,21,0	1/1:0,6:6:18:181,18,0	0/0:5,0:5:15:0,15,137	0/0:1,0:1:3:0,3,29	0/0:3,0:3:9:0,9,93	0/0:8,0:8:24:0,24,236	0/0:9,0:9:27:0,27,271	0/0:6,0:6:18:0,18,185	0/0:3,0:3:9:0,9,93	0/0:6,0:6:18:0,18,178	0/0:5,0:5:15:0,15,155	0/0:2,0:2:6:0,6,59	0/0:5,0:5:15:0,15,154	./.:.:.:.:.	0/0:1,1:2:3:0,3,25	0/0:3,0:3:9:0,9,87	0/0:2,0:2:3:0,3,45	0/0:2,0:2:3:0,3,45	0/0:5,0:5:9:0,9,120	0/0:8,0:8:21:0,21,227	0/0:6,0:6:9:0,9,134	0/0:23,0:23:69:0,69,706
chr1	25226116	.	C	T	8029.74	.	AC=79;AF=0.302;AN=262;BaseQRankSum=-4.105;DP=1000;Dels=0.00;FS=0.000;HaplotypeScore=0.0891;InbreedingCoeff=0.7315;MLEAC=75;MLEAF=0.286;MQ=59.43;MQ0=0;MQRankSum=-0.892;QD=27.13;ReadPosRankSum=-2.463	GT:AD:DP:GQ:PL	0/0:56,0:56:99:0,168,1782	0/0:14,0:14:42:0,42,447	0/0:20,0:20:54:0,54,585	0/0:47,0:47:99:0,141,1504	1/1:0,21:21:63:640,63,0	0/0:16,0:16:48:0,48,505	0/0:22,0:22:66:0,66,685	0/0:2,0:2:6:0,6,68	0/0:2,0:2:6:0,6,64	1/1:0,18:18:51:535,51,0	0/0:3,0:3:9:0,9,98	0/0:16,0:16:39:0,39,417	1/1:0,12:12:36:369,36,0	0/0:2,0:2:6:0,6,67	1/1:0,16:16:42:466,42,0	0/0:23,0:23:69:0,69,725	1/1:0,22:22:57:608,57,0	0/0:4,0:4:12:0,12,134	0/0:3,0:3:9:0,9,95	0/0:14,0:14:39:0,39,404	0/0:9,0:9:27:0,27,291	0/0:12,0:12:36:0,36,385	0/0:20,0:20:54:0,54,584	0/0:13,0:13:33:0,33,377	0/0:3,0:3:9:0,9,101	1/1:0,24:24:60:692,60,0	0/0:14,0:14:42:0,42,440	1/1:0,3:3:9:93,9,0	1/1:0,5:5:15:158,15,0	1/1:0,22:22:66:677,66,0	1/1:0,9:9:27:281,27,0	1/1:0,6:6:18:198,18,0	1/1:0,20:20:60:610,60,0	0/1:1,5:6:14:143,0,14	0/0:15,0:15:45:0,45,467	1/1:0,3:3:9:89,9,0	0/0:14,0:14:39:0,39,419	0/0:12,0:12:33:0,33,366	0/0:17,0:17:48:0,48,512	0/0:3,0:3:9:0,9,97	0/1:1,9:10:4:257,0,4	1/1:0,19:19:54:575,54,0	0/0:16,0:16:42:0,42,467	0/0:15,0:15:45:0,45,476	0/0:11,0:11:33:0,33,340	0/0:15,0:15:45:0,45,472	0/0:13,0:13:33:0,33,382	0/0:1,0:1:3:0,3,23	1/1:0,1:1:3:28,3,0	0/0:3,0:3:6:0,6,75	0/0:2,0:2:6:0,6,61	0/0:2,0:2:6:0,6,67	0/0:6,0:6:18:0,18,192	0/0:2,0:2:6:0,6,63	0/0:4,0:4:12:0,12,128	1/1:0,1:1:3:31,3,0	0/0:5,0:5:15:0,15,156	0/0:12,0:12:27:0,27,323	0/0:1,0:1:3:0,3,31	0/0:5,0:5:15:0,15,159	1/1:0,3:3:9:94,9,0	1/1:0,3:3:9:95,9,0	1/1:0,9:9:24:260,24,0	1/1:0,2:2:6:57,6,0	0/0:3,0:3:9:0,9,94	1/1:0,3:3:9:95,9,0	0/0:1,0:1:3:0,3,33	0/0:2,0:2:6:0,6,67	1/1:0,4:4:12:122,12,0	0/0:2,0:2:6:0,6,61	./.:.:.:.:.	0/0:4,0:4:9:0,9,105	0/0:2,0:2:6:0,6,66	0/0:4,0:4:12:0,12,130	0/0:3,0:3:9:0,9,91	0/0:2,0:2:6:0,6,64	0/0:2,0:2:6:0,6,66	./.:.:.:.:.	0/0:2,0:2:6:0,6,64	0/0:5,0:5:15:0,15,162	0/0:3,0:3:9:0,9,85	0/0:1,0:1:3:0,3,32	0/0:2,0:2:6:0,6,67	0/0:2,0:2:6:0,6,67	./.:.:.:.:.	0/0:2,0:2:6:0,6,64	0/0:3,0:3:9:0,9,96	0/1:7,2:9:35:35,0,196	1/1:0,1:1:3:32,3,0	1/1:0,4:4:12:128,12,0	1/1:0,2:2:6:61,6,0	1/1:0,2:2:6:65,6,0	1/1:0,1:1:3:32,3,0	1/1:0,3:3:9:94,9,0	1/1:0,3:3:9:92,9,0	1/1:0,5:5:15:159,15,0	1/1:0,6:6:18:187,18,0	1/1:0,2:2:6:62,6,0	1/1:0,1:1:3:33,3,0	1/1:0,3:3:9:94,9,0	0/0:8,0:8:24:0,24,257	./.:.:.:.:.	1/1:0,2:2:6:63,6,0	0/0:8,0:8:21:0,21,228	0/0:4,0:4:12:0,12,116	0/0:4,0:4:12:0,12,132	0/0:5,0:5:15:0,15,166	0/0:6,0:6:15:0,15,174	0/0:3,0:3:9:0,9,97	0/0:6,0:6:18:0,18,189	0/0:3,0:3:9:0,9,92	0/0:3,0:3:9:0,9,97	0/0:8,0:8:24:0,24,254	1/1:0,2:2:6:61,6,0	0/0:8,0:8:24:0,24,252	1/1:0,3:3:9:94,9,0	1/1:0,5:5:15:155,15,0	0/0:3,0:3:9:0,9,95	0/0:2,0:2:6:0,6,62	0/0:3,0:3:9:0,9,95	0/0:9,0:9:27:0,27,289	0/0:8,0:8:24:0,24,256	0/0:8,0:8:24:0,24,250	0/0:3,0:3:9:0,9,94	0/0:6,0:6:18:0,18,186	0/0:3,0:3:6:0,6,65	0/0:2,0:2:6:0,6,65	0/0:5,0:5:15:0,15,161	./.:.:.:.:.	0/0:1,1:2:3:0,3,29	0/0:2,0:2:6:0,6,63	./.:.:.:.:.	0/0:2,0:2:3:0,3,45	0/0:4,0:4:9:0,9,108	0/0:8,0:8:21:0,21,235	0/0:6,0:6:9:0,9,134	0/0:28,0:28:84:0,84,961
chr1	25231936	.	T	A	2046.25	.	AC=31;AF=0.123;AN=252;BaseQRankSum=-0.559;DP=781;Dels=0.00;FS=0.000;HaplotypeScore=0.0433;InbreedingCoeff=0.4971;MLEAC=29;MLEAF=0.115;MQ=59.85;MQ0=0;MQRankSum=0.056;QD=24.07;ReadPosRankSum=-0.617	GT:AD:DP:GQ:PL	0/0:40,0:40:99:0,120,1244	0/0:9,0:9:27:0,27,279	0/0:8,0:8:24:0,24,252	0/0:35,0:35:99:0,105,1053	0/0:8,0:8:24:0,24,245	0/0:10,0:10:24:0,24,276	0/0:13,0:13:39:0,39,406	0/0:1,0:1:3:0,3,32	0/0:2,0:2:6:0,6,53	0/0:22,0:22:66:0,66,673	./.:.:.:.:.	1/1:0,5:5:15:161,15,0	0/0:13,0:13:39:0,39,398	0/0:1,0:1:3:0,3,31	0/0:17,0:17:51:0,51,520	0/0:9,0:9:27:0,27,267	0/0:26,0:26:69:0,69,752	./.:.:.:.:.	0/0:2,0:2:6:0,6,61	0/0:15,0:15:45:0,45,454	0/0:1,0:1:3:0,3,31	0/0:13,0:13:39:0,39,402	0/0:20,0:20:51:0,51,571	1/1:0,13:13:39:404,39,0	0/0:4,0:4:12:0,12,127	0/0:13,0:13:39:0,39,398	0/0:10,0:10:27:0,27,295	0/0:4,0:4:12:0,12,134	./.:.:.:.:.	0/0:23,0:23:60:0,60,662	0/0:2,0:2:6:0,6,63	0/0:3,0:3:9:0,9,96	0/0:18,0:18:51:0,51,526	0/0:1,0:1:3:0,3,32	0/0:16,0:16:48:0,48,502	0/0:4,0:4:12:0,12,119	0/0:13,0:13:39:0,39,398	0/0:9,0:9:24:0,24,258	0/0:6,0:6:18:0,18,189	0/0:3,0:3:9:0,9,95	0/0:6,0:6:18:0,18,198	0/0:11,0:11:33:0,33,346	0/0:14,0:14:42:0,42,429	1/1:0,17:17:51:526,51,0	0/0:17,0:17:45:0,45,490	0/0:12,0:12:36:0,36,375	0/0:3,0:3:9:0,9,92	0/1:1,1:2:26:30,0,26	0/0:1,0:1:3:0,3,31	0/0:3,0:3:9:0,9,91	0/0:1,0:1:3:0,3,29	0/0:1,0:1:3:0,3,31	0/0:2,0:2:6:0,6,63	0/0:4,0:4:12:0,12,123	1/1:0,2:2:6:64,6,0	0/0:1,0:1:3:0,3,31	1/1:0,5:5:15:150,15,0	1/1:0,7:7:21:211,21,0	0/0:1,0:1:3:0,3,31	1/1:0,6:6:18:187,18,0	0/0:1,0:1:3:0,3,30	0/0:3,0:3:9:0,9,92	0/0:6,0:6:18:0,18,185	0/0:6,0:6:18:0,18,187	0/0:5,0:5:15:0,15,153	0/0:3,0:3:9:0,9,94	0/0:1,0:1:3:0,3,31	0/0:4,0:4:12:0,12,124	0/0:1,0:1:3:0,3,31	./.:.:.:.:.	0/0:2,0:2:6:0,6,61	./.:.:.:.:.	0/0:2,0:2:6:0,6,65	0/1:3,1:4:17:17,0,81	./.:.:.:.:.	1/1:0,2:2:6:65,6,0	0/0:5,0:5:15:0,15,158	0/0:2,0:2:6:0,6,60	1/1:0,1:1:3:30,3,0	1/1:0,4:4:12:118,12,0	1/1:0,1:1:3:32,3,0	1/1:0,1:1:3:32,3,0	0/0:2,0:2:6:0,6,63	0/0:3,0:3:9:0,9,91	./.:.:.:.:.	0/0:3,0:3:9:0,9,97	0/0:3,0:3:9:0,9,94	0/0:2,0:2:6:0,6,61	0/0:3,0:3:9:0,9,92	0/0:2,0:2:6:0,6,59	0/0:3,0:3:9:0,9,96	0/0:5,0:5:15:0,15,158	0/0:2,0:2:6:0,6,63	0/0:2,0:2:6:0,6,60	0/0:4,0:4:12:0,12,124	0/0:4,0:4:12:0,12,126	0/0:2,0:2:6:0,6,64	0/0:2,0:2:6:0,6,67	0/0:4,0:4:12:0,12,121	0/0:1,0:1:3:0,3,31	0/0:1,0:1:3:0,3,33	./.:.:.:.:.	0/0:2,0:2:6:0,6,61	0/0:4,0:4:12:0,12,120	0/0:1,0:1:3:0,3,31	0/0:5,0:5:15:0,15,158	0/0:3,0:3:9:0,9,97	1/1:0,5:5:15:148,15,0	0/0:3,0:3:6:0,6,63	0/0:5,0:5:15:0,15,148	0/0:7,0:7:21:0,21,209	0/0:3,0:3:6:0,6,63	0/0:9,0:9:27:0,27,280	0/0:3,0:3:9:0,9,90	0/0:2,0:2:6:0,6,61	0/0:4,0:4:12:0,12,122	0/0:1,0:1:3:0,3,30	0/0:2,0:2:6:0,6,61	./.:.:.:.:.	0/0:4,0:4:12:0,12,122	0/1:3,1:4:19:19,0,82	0/0:2,0:2:6:0,6,61	0/0:6,0:6:18:0,18,184	0/0:3,0:3:9:0,9,92	0/0:4,0:4:12:0,12,121	0/0:3,0:3:6:0,6,77	0/0:2,0:2:6:0,6,61	0/0:3,0:3:9:0,9,92	1/1:0,6:6:18:190,18,0	0/0:4,0:4:6:0,6,89	./.:.:.:.:.	0/0:5,0:5:12:0,12,139	0/0:2,0:2:3:0,3,45	0/0:5,0:5:12:0,12,137	./.:.:.:.:.	0/0:3,0:3:6:0,6,75	0/0:36,0:36:99:0,108,1224
chr1	25232618	.	C	G	2872.55	.	AC=68;AF=0.288;AN=236;BaseQRankSum=0.081;DP=566;Dels=0.00;FS=9.096;HaplotypeScore=0.1060;InbreedingCoeff=0.6347;MLEAC=52;MLEAF=0.220;MQ=59.42;MQ0=0;MQRankSum=1.707;QD=24.76;ReadPosRankSum=1.682	GT:AD:DP:GQ:PL	0/0:35,0:35:87:0,87,1025	0/0:14,0:14:39:0,39,431	1/1:0,6:6:18:188,18,0	0/0:28,0:28:81:0,81,888	0/0:13,0:13:36:0,36,401	0/0:9,0:9:24:0,24,273	0/0:4,0:4:12:0,12,115	0/0:4,0:4:12:0,12,119	0/0:3,0:3:9:0,9,93	0/0:10,0:10:30:0,30,306	0/0:2,0:2:6:0,6,62	1/1:0,4:4:9:97,9,0	0/0:6,0:6:15:0,15,161	0/0:2,0:2:6:0,6,65	0/0:8,0:8:24:0,24,259	0/0:11,0:11:33:0,33,362	0/0:20,0:20:60:0,60,641	./.:.:.:.:.	0/0:3,0:3:9:0,9,95	1/1:0,5:5:12:137,12,0	0/0:3,0:3:9:0,9,97	1/1:0,9:9:24:268,24,0	1/1:0,2:2:6:64,6,0	1/1:0,11:11:30:338,30,0	0/0:1,0:1:3:0,3,31	0/0:14,0:14:42:0,42,436	0/0:7,0:7:21:0,21,229	0/0:3,0:3:9:0,9,102	0/0:2,0:2:6:0,6,67	0/0:9,0:9:21:0,21,236	0/0:4,0:4:12:0,12,129	0/0:3,0:3:9:0,9,97	0/0:12,0:12:36:0,36,388	0/0:5,0:5:15:0,15,165	0/0:9,0:9:27:0,27,290	0/0:3,0:3:9:0,9,94	1/1:0,11:11:27:316,27,0	0/0:5,0:5:15:0,15,164	0/0:5,0:5:15:0,15,158	0/0:2,0:2:6:0,6,65	0/0:2,0:2:6:0,6,66	0/0:3,0:3:9:0,9,96	0/0:6,0:6:18:0,18,185	1/1:0,8:8:24:260,24,0	1/1:0,4:4:12:132,12,0	0/0:9,0:9:24:0,24,258	1/1:0,2:2:6:67,6,0	0/1:1,1:2:26:26,0,28	0/0:2,0:2:6:0,6,60	./.:.:.:.:.	0/0:1,0:1:3:0,3,32	0/0:1,0:1:3:0,3,31	0/0:2,0:2:6:0,6,64	0/0:3,0:3:9:0,9,99	./.:.:.:.:.	0/0:1,0:1:3:0,3,23	1/1:0,3:3:6:75,6,0	1/1:0,1:1:3:32,3,0	0/0:2,0:2:6:0,6,65	1/1:0,6:6:18:197,18,0	0/0:1,0:1:3:0,3,32	0/0:1,0:1:3:0,3,34	0/0:9,0:9:27:0,27,288	0/0:2,0:2:6:0,6,63	0/0:3,0:3:9:0,9,92	0/0:1,0:1:3:0,3,32	0/0:3,0:3:9:0,9,95	0/0:3,0:3:9:0,9,97	0/0:1,0:1:3:0,3,32	./.:.:.:.:.	0/0:3,0:3:9:0,9,96	1/1:0,4:4:12:126,12,0	1/1:0,5:5:12:141,12,0	1/1:0,2:2:6:66,6,0	1/1:0,3:3:9:97,9,0	1/1:0,1:1:3:35,3,0	1/1:0,1:1:3:33,3,0	./.:.:.:.:.	1/1:0,2:2:6:65,6,0	0/0:5,0:5:15:0,15,155	0/0:1,0:1:3:0,3,23	./.:.:.:.:.	0/0:5,0:5:15:0,15,167	1/1:0,2:2:6:69,6,0	0/1:1,1:2:26:27,0,26	0/0:3,0:3:9:0,9,94	0/0:2,0:2:6:0,6,61	0/0:2,0:2:6:0,6,53	0/0:4,0:4:12:0,12,130	0/0:1,0:1:3:0,3,35	0/0:1,0:1:3:0,3,32	0/0:4,0:4:12:0,12,131	./.:.:.:.:.	0/0:2,0:2:6:0,6,67	0/0:3,0:4:9:0,9,96	0/0:3,0:3:9:0,9,95	0/0:2,0:2:6:0,6,57	./.:.:.:.:.	./.:.:.:.:.	./.:.:.:.:.	0/0:3,0:3:9:0,9,97	./.:.:.:.:.	0/0:2,0:2:6:0,6,68	1/1:0,1:1:3:32,3,0	1/1:0,2:2:6:65,6,0	./.:.:.:.:.	0/0:5,0:5:15:0,15,162	1/1:0,1:1:3:32,3,0	./.:.:.:.:.	./.:.:.:.:.	0/0:6,0:6:12:0,12,144	./.:.:.:.:.	0/0:3,0:3:9:0,9,94	./.:.:.:.:.	0/0:2,0:2:6:0,6,62	0/0:2,0:2:3:0,3,45	./.:.:.:.:.	0/0:2,0:2:6:0,6,65	./.:.:.:.:.	1/1:0,1:1:3:31,3,0	1/1:0,2:2:6:65,6,0	1/1:0,3:3:9:97,9,0	1/1:0,1:1:3:31,3,0	1/1:0,2:2:6:65,6,0	./.:.:.:.:.	1/1:0,2:2:6:66,6,0	1/1:0,1:1:3:32,3,0	1/1:0,2:2:6:65,6,0	1/1:0,1:1:3:32,3,0	0/0:7,0:7:12:0,12,167	0/0:3,0:3:6:0,6,76	0/0:5,0:5:9:0,9,120	0/0:5,0:6:9:0,9,121	0/0:6,0:6:15:0,15,166	0/0:3,0:3:6:0,6,76	0/0:5,0:5:9:0,9,120	0/0:31,0:31:84:0,84,948
chr1	25233203	.	A	G	6897.62	.	AC=75;AF=0.288;AN=260;BaseQRankSum=2.903;DP=955;Dels=0.00;FS=1.157;HaplotypeScore=0.1526;InbreedingCoeff=0.7067;MLEAC=74;MLEAF=0.285;MQ=59.85;MQ0=0;MQRankSum=0.524;QD=27.05;ReadPosRankSum=-1.462	GT:AD:DP:GQ:PL	0/0:62,0:62:99:0,186,1956	0/0:23,0:23:69:0,69,704	1/1:0,19:19:51:573,51,0	0/0:51,0:51:99:0,153,1560	0/0:16,0:16:48:0,48,492	0/0:6,0:6:18:0,18,184	0/0:19,0:19:54:0,54,561	0/0:1,0:1:3:0,3,32	0/0:6,0:6:18:0,18,189	0/0:20,0:20:57:0,57,609	0/0:1,0:1:3:0,3,32	0/0:6,0:6:18:0,18,190	0/0:9,0:9:27:0,27,281	1/1:0,1:1:3:32,3,0	0/0:19,0:19:51:0,51,556	0/0:20,0:20:54:0,54,590	0/0:17,0:17:45:0,45,491	0/1:4,1:5:17:17,0,108	0/0:11,0:11:33:0,33,337	1/1:0,8:8:21:222,21,0	1/1:0,2:2:6:67,6,0	1/1:0,16:16:45:473,45,0	1/1:0,15:15:39:425,39,0	0/0:23,0:23:63:0,63,679	0/0:1,0:1:3:0,3,33	0/0:20,0:20:54:0,54,601	1/1:0,15:15:45:459,45,0	0/0:3,0:3:9:0,9,96	0/0:1,0:1:3:0,3,33	0/0:19,0:19:54:0,54,563	0/0:4,0:4:12:0,12,128	0/0:4,0:4:12:0,12,128	0/0:16,0:16:39:0,39,445	0/0:4,0:4:12:0,12,122	0/0:11,0:11:30:0,30,316	0/1:3,1:4:21:21,0,81	0/0:21,0:21:57:0,57,604	1/1:0,6:6:18:187,18,0	1/1:0,17:17:51:543,51,0	1/1:0,1:1:3:34,3,0	0/0:5,0:5:15:0,15,151	0/0:11,0:11:30:0,30,329	0/0:22,0:22:54:0,54,610	0/0:11,0:11:33:0,33,340	1/1:0,16:16:48:506,48,0	0/0:17,0:17:48:0,48,506	1/1:0,16:16:45:483,45,0	0/0:3,0:3:9:0,9,96	0/0:2,0:2:6:0,6,61	0/0:6,0:6:18:0,18,193	0/0:3,0:3:9:0,9,88	1/1:0,2:2:6:63,6,0	0/0:5,0:5:12:0,12,133	0/0:4,0:4:12:0,12,121	0/0:1,0:1:3:0,3,30	0/0:3,0:3:9:0,9,90	0/0:1,0:1:3:0,3,31	0/0:3,0:3:9:0,9,89	0/0:3,0:3:9:0,9,96	0/0:3,0:3:9:0,9,94	0/0:4,0:4:12:0,12,118	0/0:3,0:3:9:0,9,96	0/0:9,0:9:27:0,27,283	0/0:4,0:4:12:0,12,119	0/0:3,0:3:9:0,9,96	./.:.:.:.:.	0/0:7,0:7:21:0,21,211	1/1:0,6:6:18:190,18,0	0/0:4,0:4:12:0,12,118	./.:.:.:.:.	./.:.:.:.:.	1/1:0,2:2:6:65,6,0	1/1:0,4:4:12:127,12,0	1/1:0,1:1:3:32,3,0	0/0:4,0:4:12:0,12,128	0/0:4,0:4:12:0,12,123	1/1:0,2:2:6:63,6,0	1/1:0,4:4:12:128,12,0	./.:.:.:.:.	0/0:1,0:1:3:0,3,32	0/0:6,0:6:18:0,18,189	0/0:1,0:1:3:0,3,33	0/0:4,0:4:12:0,12,129	1/1:0,2:2:6:67,6,0	0/1:1,5:6:13:144,0,13	0/0:7,0:7:18:0,18,184	0/0:2,0:2:6:0,6,67	1/1:0,9:9:27:266,27,0	0/0:3,0:3:9:0,9,87	0/0:4,0:4:12:0,12,122	0/0:3,0:3:9:0,9,93	0/0:5,0:5:12:0,12,134	0/0:1,0:1:3:0,3,32	./.:.:.:.:.	0/0:2,0:2:6:0,6,60	0/0:2,0:2:6:0,6,62	0/0:3,0:3:9:0,9,98	0/0:1,0:1:3:0,3,32	0/0:1,0:1:3:0,3,33	0/0:2,0:2:6:0,6,57	1/1:0,6:6:18:184,18,0	0/0:2,0:2:6:0,6,59	0/0:3,0:3:9:0,9,92	1/1:0,4:4:12:129,12,0	1/1:0,2:2:6:65,6,0	1/1:0,4:4:9:109,9,0	0/0:6,0:6:18:0,18,182	0/0:9,0:9:27:0,27,279	0/0:1,0:1:3:0,3,31	0/0:1,0:1:3:0,3,33	0/0:9,0:9:21:0,21,245	1/1:0,1:1:3:33,3,0	1/1:0,11:11:24:293,24,0	0/0:8,0:8:24:0,24,247	1/1:0,4:4:9:106,9,0	0/0:8,0:8:24:0,24,240	0/0:2,0:2:6:0,6,60	0/0:7,0:7:21:0,21,214	0/0:2,0:2:6:0,6,62	1/1:0,4:4:12:125,12,0	0/0:2,0:2:6:0,6,60	1/1:0,8:8:24:252,24,0	1/1:0,9:9:24:264,24,0	1/1:0,6:6:18:190,18,0	1/1:0,7:7:21:221,21,0	1/1:0,5:5:15:157,15,0	1/1:0,2:2:6:66,6,0	1/1:0,3:3:9:93,9,0	0/0:3,0:3:9:0,9,92	./.:.:.:.:.	./.:.:.:.:.	0/0:4,0:4:6:0,6,89	0/0:2,0:2:3:0,3,45	0/0:4,0:4:6:0,6,89	0/0:1,0:1:3:0,3,32	0/0:2,0:2:3:0,3,45	0/0:17,0:17:51:0,51,554
chr1	25234565	.	A	C	19868.5	.	AC=135;AF=0.523;AN=258;BaseQRankSum=3.672;DP=1231;Dels=0.00;FS=1.800;HaplotypeScore=0.0716;InbreedingCoeff=0.8082;MLEAC=133;MLEAF=0.516;MQ=59.83;MQ0=0;MQRankSum=1.178;QD=29.09;ReadPosRankSum=-2.836	GT:AD:DP:GQ:PL	1/1:0,70:70:99:2275,211,0	1/1:0,22:22:66:686,66,0	0/0:12,0:12:36:0,36,375	0/0:49,0:49:99:0,144,1497	1/1:0,14:14:42:441,42,0	1/1:0,20:20:60:625,60,0	1/1:0,18:18:54:553,54,0	1/1:0,1:1:3:32,3,0	0/0:7,0:7:21:0,21,226	1/1:0,25:25:75:781,75,0	0/0:2,0:2:6:0,6,64	0/0:24,0:24:72:0,72,752	1/1:0,20:20:60:621,60,0	./.:.:.:.:.	1/1:0,24:24:69:740,69,0	1/1:0,25:25:75:784,75,0	1/1:0,23:23:66:704,66,0	./.:.:.:.:.	1/1:0,14:14:36:409,36,0	0/0:7,0:7:21:0,21,203	0/0:2,0:2:6:0,6,59	0/0:22,0:22:63:0,63,672	0/0:24,0:24:63:0,63,691	0/0:32,0:32:96:0,96,1004	1/1:0,1:1:3:32,3,0	1/1:0,25:25:72:759,72,0	0/0:22,0:22:66:0,66,678	1/1:0,3:3:9:100,9,0	1/1:0,7:7:21:218,21,0	1/1:0,22:22:57:643,57,0	1/1:0,4:4:12:128,12,0	./.:.:.:.:.	1/1:0,14:14:42:429,42,0	1/1:0,1:1:3:34,3,0	1/1:0,18:18:45:520,45,0	0/1:1,5:6:14:143,0,14	1/1:0,32:32:93:998,93,0	0/0:10,0:10:30:0,30,302	0/0:21,0:21:60:0,60,628	0/0:2,0:2:6:0,6,67	1/1:0,2:2:6:63,6,0	1/1:0,17:17:51:532,51,0	0/0:19,0:19:54:0,54,560	0/0:16,0:16:45:0,45,489	0/0:17,0:17:48:0,48,514	1/1:0,30:30:84:906,84,0	0/0:24,0:24:66:0,66,701	0/0:4,0:4:12:0,12,134	1/1:0,1:1:3:28,3,0	1/1:0,10:10:24:272,24,0	0/0:2,0:2:6:0,6,66	0/0:8,0:8:24:0,24,244	0/0:7,0:7:21:0,21,217	1/1:0,3:3:9:94,9,0	0/0:3,0:3:9:0,9,95	1/1:0,3:3:9:102,9,0	0/0:4,0:4:12:0,12,125	0/0:5,0:5:15:0,15,150	0/0:1,0:1:3:0,3,31	0/0:13,0:13:36:0,36,380	1/1:0,9:9:27:278,27,0	1/1:0,4:4:12:122,12,0	1/1:0,12:12:33:359,33,0	1/1:0,9:9:27:275,27,0	1/1:0,4:4:12:126,12,0	1/1:0,4:4:12:121,12,0	1/1:0,6:6:18:178,18,0	0/0:5,0:5:15:0,15,157	1/1:0,3:3:9:94,9,0	./.:.:.:.:.	1/1:0,1:1:3:32,3,0	0/0:1,0:1:3:0,3,31	0/0:3,0:3:9:0,9,91	0/0:6,0:6:18:0,18,189	0/0:4,0:4:12:0,12,117	0/0:2,0:2:6:0,6,61	0/0:9,0:9:24:0,24,262	0/0:2,0:2:3:0,3,45	0/0:2,0:2:6:0,6,61	1/1:0,6:6:18:191,18,0	0/0:6,0:6:18:0,18,180	0/0:2,0:2:6:0,6,59	1/1:0,3:3:9:97,9,0	0/0:9,0:9:27:0,27,272	0/1:4,1:5:15:15,0,103	1/1:0,3:3:9:98,9,0	1/1:0,5:5:15:148,15,0	0/1:5,2:7:14:14,0,130	1/1:0,9:9:27:270,27,0	1/1:0,7:7:21:228,21,0	1/1:0,2:2:6:63,6,0	1/1:0,8:8:21:232,21,0	1/1:0,6:6:18:193,18,0	1/1:0,1:1:3:31,3,0	1/1:0,3:3:9:92,9,0	1/1:0,2:2:6:65,6,0	1/1:0,7:7:18:176,18,0	1/1:0,2:2:6:61,6,0	1/1:0,1:1:3:31,3,0	1/1:0,4:4:12:117,12,0	0/0:2,0:2:6:0,6,63	1/1:0,4:4:12:125,12,0	1/1:0,5:5:15:150,15,0	0/0:5,0:5:15:0,15,149	0/0:5,0:5:15:0,15,157	0/0:7,0:7:21:0,21,216	1/1:0,7:7:21:229,21,0	0/0:9,0:9:27:0,27,272	./.:.:.:.:.	1/1:0,5:5:15:152,15,0	1/1:0,14:14:33:383,33,0	./.:.:.:.:.	0/0:3,0:3:9:0,9,94	1/1:0,16:16:48:489,48,0	0/0:5,0:5:15:0,15,158	1/1:0,9:9:24:262,24,0	1/1:0,2:2:6:63,6,0	1/1:0,6:6:18:187,18,0	0/0:2,0:2:6:0,6,62	0/0:7,0:7:21:0,21,215	0/0:6,0:6:18:0,18,186	0/0:8,0:8:24:0,24,251	0/0:10,0:10:30:0,30,313	0/0:8,0:8:24:0,24,256	0/0:5,0:5:15:0,15,149	0/0:7,0:7:21:0,21,218	0/0:4,0:4:12:0,12,122	0/0:6,0:6:18:0,18,184	0/0:3,0:3:9:0,9,92	./.:.:.:.:.	1/1:0,4:4:6:89,6,0	0/0:8,0:8:15:0,15,181	./.:.:.:.:.	1/1:0,2:2:3:45,3,0	0/0:5,0:5:12:0,12,137	1/1:0,1:1:3:27,3,0	0/0:23,0:23:69:0,69,777
chr1	25238024	.	C	G	6285.69	.	AC=82;AF=0.333;AN=246;BaseQRankSum=-2.319;DP=734;Dels=0.00;FS=0.300;HaplotypeScore=0.1571;InbreedingCoeff=0.7224;MLEAC=81;MLEAF=0.329;MQ=59.14;MQ0=0;MQRankSum=2.229;QD=27.09;ReadPosRankSum=0.102	GT:AD:DP:GQ:PL	0/0:41,0:41:99:0,111,1210	0/0:17,0:17:51:0,51,512	1/1:0,15:15:45:462,45,0	1/1:0,24:24:69:707,69,0	0/0:11,0:11:33:0,33,339	0/0:7,0:7:21:0,21,218	0/0:9,0:9:27:0,27,284	0/0:1,0:1:3:0,3,32	0/1:2,1:3:24:24,0,57	0/0:10,0:10:30:0,30,312	./.:.:.:.:.	0/0:21,0:21:63:0,63,646	0/0:14,0:14:42:0,42,432	./.:.:.:.:.	0/0:12,0:12:36:0,36,367	0/0:10,0:10:30:0,30,308	0/0:18,0:18:45:0,45,497	./.:.:.:.:.	0/0:5,0:5:15:0,15,149	./.:.:.:.:.	1/1:0,1:1:3:34,3,0	1/1:0,8:8:21:230,21,0	1/1:0,15:15:45:466,45,0	0/0:13,0:13:36:0,36,384	./.:.:.:.:.	0/0:11,0:11:33:0,33,328	1/1:0,20:20:57:588,57,0	0/0:1,0:1:3:0,3,33	0/0:2,0:2:6:0,6,67	0/0:12,0:12:33:0,33,361	0/0:1,0:1:3:0,3,32	0/0:3,0:3:6:0,6,67	0/0:9,0:9:27:0,27,279	0/0:2,0:2:6:0,6,65	0/0:16,0:16:45:0,45,471	0/0:2,0:2:6:0,6,65	0/0:15,0:15:45:0,45,460	1/1:0,7:7:21:217,21,0	1/1:0,7:7:21:218,21,0	1/1:0,3:3:9:97,9,0	0/0:2,0:2:6:0,6,66	0/0:10,0:10:30:0,30,310	1/1:0,12:12:36:354,36,0	0/0:15,0:15:45:0,45,456	1/1:0,13:13:39:390,39,0	0/0:11,0:11:33:0,33,348	1/1:0,5:5:15:154,15,0	0/0:3,0:3:9:0,9,99	0/0:2,0:2:6:0,6,63	0/0:2,0:2:6:0,6,62	./.:.:.:.:.	1/1:0,4:4:12:124,12,0	1/1:0,2:2:6:65,6,0	0/0:2,0:2:6:0,6,59	0/0:6,0:6:18:0,18,185	0/0:1,0:1:3:0,3,32	0/0:4,0:4:12:0,12,123	0/0:6,0:6:18:0,18,182	1/1:0,1:1:3:32,3,0	0/0:4,0:4:12:0,12,123	0/0:1,0:1:3:0,3,29	0/0:2,0:2:6:0,6,59	0/0:6,0:6:18:0,18,179	0/0:7,0:7:18:0,18,199	0/0:3,0:3:9:0,9,90	0/0:6,0:6:18:0,18,187	0/0:3,0:3:9:0,9,87	1/1:0,3:3:9:87,9,0	0/0:2,0:2:6:0,6,62	0/0:1,0:1:3:0,3,33	0/0:2,0:2:6:0,6,60	1/1:0,2:2:6:61,6,0	1/1:0,2:2:6:61,6,0	1/1:0,4:4:12:116,12,0	0/0:4,0:4:12:0,12,126	0/0:2,0:2:6:0,6,59	1/1:0,5:5:12:136,12,0	1/1:0,4:4:12:109,12,0	0/0:2,0:2:6:0,6,61	0/0:5,0:5:15:0,15,149	0/0:2,0:2:6:0,6,65	./.:.:.:.:.	0/0:4,0:4:12:0,12,132	1/1:0,4:4:12:121,12,0	1/1:0,4:4:12:128,12,0	0/0:1,0:1:3:0,3,32	0/0:3,0:3:9:0,9,93	1/1:0,2:2:6:60,6,0	0/0:3,0:3:9:0,9,92	0/0:3,0:3:9:0,9,96	0/0:3,0:3:9:0,9,96	0/0:5,0:5:15:0,15,149	0/0:3,0:3:9:0,9,96	./.:.:.:.:.	./.:.:.:.:.	0/0:6,0:6:18:0,18,188	0/0:1,0:1:3:0,3,34	0/0:3,0:3:9:0,9,92	0/0:2,0:2:6:0,6,60	0/0:3,0:3:9:0,9,94	1/1:0,2:2:6:63,6,0	0/0:2,0:2:6:0,6,59	0/0:1,0:1:3:0,3,32	1/1:0,3:3:9:93,9,0	1/1:0,1:1:3:30,3,0	1/1:0,5:5:15:153,15,0	0/0:4,0:4:12:0,12,126	0/0:7,0:7:21:0,21,215	1/1:0,4:4:12:125,12,0	./.:.:.:.:.	0/0:2,0:2:6:0,6,62	1/1:0,4:4:12:126,12,0	1/1:0,3:3:9:81,9,0	./.:.:.:.:.	1/1:0,2:2:6:61,6,0	0/0:1,0:1:3:0,3,33	./.:.:.:.:.	0/0:3,0:3:9:0,9,83	0/0:2,0:2:6:0,6,63	1/1:0,5:5:15:153,15,0	0/1:2,4:6:41:105,0,41	1/1:0,7:7:21:207,21,0	1/1:0,7:7:21:215,21,0	1/1:0,3:3:9:89,9,0	1/1:0,2:2:6:62,6,0	1/1:0,3:3:9:97,9,0	1/1:0,4:4:12:126,12,0	1/1:0,1:1:3:32,3,0	0/0:2,0:2:6:0,6,58	0/0:3,0:3:9:0,9,88	0/0:2,0:2:3:0,3,45	./.:.:.:.:.	0/0:8,0:8:21:0,21,228	0/0:3,0:3:6:0,6,76	0/0:9,0:9:15:0,15,194	./.:.:.:.:.	0/0:34,0:34:99:0,102,1117
chr1	25238123	.	T	C	7336.53	.	AC=124;AF=0.521;AN=238;BaseQRankSum=1.066;DP=486;Dels=0.00;FS=6.249;HaplotypeScore=0.0282;InbreedingCoeff=0.6427;MLEAC=128;MLEAF=0.538;MQ=59.46;MQ0=0;MQRankSum=-2.189;QD=27.48;ReadPosRankSum=-1.639	GT:AD:DP:GQ:PL	1/1:0,32:32:96:985,96,0	1/1:0,14:14:42:424,42,0	0/0:6,0:6:18:0,18,186	0/0:21,0:21:60:0,60,606	1/1:0,4:4:12:124,12,0	1/1:0,7:7:21:205,21,0	1/1:0,5:5:15:158,15,0	1/1:0,1:1:3:29,3,0	0/0:3,0:3:9:0,9,94	1/1:0,9:9:27:269,27,0	0/0:1,0:1:3:0,3,35	0/0:5,0:5:15:0,15,154	1/1:0,10:10:30:309,30,0	0/0:1,0:1:3:0,3,30	1/1:0,7:7:21:213,21,0	1/1:0,11:11:33:337,33,0	1/1:0,6:6:18:179,18,0	1/1:0,1:1:3:32,3,0	1/1:0,3:3:9:93,9,0	./.:.:.:.:.	0/0:2,0:2:6:0,6,61	0/0:4,0:4:9:0,9,106	0/0:7,0:7:21:0,21,211	0/0:9,0:9:27:0,27,276	1/1:0,1:1:3:33,3,0	1/1:0,6:6:18:183,18,0	0/0:5,0:5:15:0,15,146	1/1:0,2:2:6:65,6,0	./.:.:.:.:.	1/1:0,3:3:9:95,9,0	./.:.:.:.:.	1/1:0,2:2:6:67,6,0	1/1:0,3:3:6:76,6,0	1/1:0,4:4:12:127,12,0	1/1:0,3:3:9:93,9,0	0/1:1,1:2:25:27,0,25	1/1:0,10:10:30:307,30,0	0/0:5,0:5:15:0,15,153	0/0:2,0:2:6:0,6,57	0/0:2,0:2:6:0,6,64	1/1:0,3:3:9:100,9,0	1/1:0,9:9:27:268,27,0	0/0:8,0:8:24:0,24,241	0/0:7,0:7:21:0,21,209	0/0:8,0:8:24:0,24,233	1/1:0,8:8:24:248,24,0	0/0:5,0:5:15:0,15,148	0/0:1,0:1:3:0,3,30	./.:.:.:.:.	1/1:0,4:4:12:129,12,0	0/0:1,0:1:3:0,3,30	0/0:2,0:2:6:0,6,61	0/0:1,0:1:3:0,3,29	1/1:0,1:1:3:31,3,0	0/0:2,0:2:6:0,6,61	1/1:0,3:3:9:97,9,0	0/0:1,0:1:3:0,3,29	0/0:3,0:3:9:0,9,92	0/0:2,0:2:6:0,6,63	0/0:2,0:2:6:0,6,59	1/1:0,2:2:6:63,6,0	1/1:0,1:1:3:32,3,0	1/1:0,8:8:24:239,24,0	1/1:0,4:4:12:123,12,0	1/1:0,1:1:3:31,3,0	1/1:0,4:4:12:122,12,0	./.:.:.:.:.	0/0:1,0:1:3:0,3,31	./.:.:.:.:.	1/1:0,1:1:3:32,3,0	./.:.:.:.:.	0/0:2,0:2:6:0,6,63	./.:.:.:.:.	0/0:2,0:2:6:0,6,59	0/0:6,0:6:15:0,15,167	0/0:2,0:2:6:0,6,59	./.:.:.:.:.	0/0:3,0:3:9:0,9,89	./.:.:.:.:.	1/1:0,3:3:9:89,9,0	./.:.:.:.:.	0/0:3,0:3:9:0,9,92	1/1:0,3:3:9:96,9,0	0/0:2,0:2:6:0,6,61	1/1:0,1:1:3:30,3,0	1/1:0,4:4:12:115,12,0	1/1:0,1:1:3:30,3,0	0/0:5,0:5:15:0,15,158	1/1:0,2:2:6:64,6,0	./.:.:.:.:.	1/1:0,1:1:3:32,3,0	./.:.:.:.:.	1/1:0,1:1:3:32,3,0	./.:.:.:.:.	1/1:0,2:2:6:65,6,0	1/1:0,3:3:9:90,9,0	1/1:0,2:2:6:63,6,0	1/1:0,2:2:6:63,6,0	1/1:0,1:1:3:29,3,0	./.:.:.:.:.	0/0:2,0:2:6:0,6,65	1/1:0,2:2:6:63,6,0	1/1:0,1:1:3:31,3,0	0/0:2,0:2:6:0,6,62	0/0:4,0:4:12:0,12,122	0/0:2,0:2:6:0,6,59	1/1:0,5:5:15:160,15,0	0/0:1,0:1:3:0,3,30	0/0:1,0:1:3:0,3,30	1/1:0,1:1:3:32,3,0	1/1:0,3:3:9:95,9,0	0/0:1,0:1:3:0,3,30	0/0:2,0:2:6:0,6,59	1/1:0,2:2:6:61,6,0	0/0:2,0:2:6:0,6,59	1/1:0,1:1:3:31,3,0	1/1:0,2:2:6:63,6,0	1/1:0,3:3:9:92,9,0	0/0:1,0:1:3:0,3,31	./.:.:.:.:.	0/0:3,0:3:9:0,9,91	0/0:1,0:1:3:0,3,29	0/0:2,0:2:6:0,6,59	0/0:1,0:1:3:0,3,32	./.:.:.:.:.	0/0:2,0:2:6:0,6,63	0/0:2,0:2:6:0,6,61	0/0:2,0:2:6:0,6,59	0/0:1,0:1:3:0,3,30	1/1:0,4:4:12:118,12,0	1/1:0,4:4:6:89,6,0	0/0:2,0:2:3:0,3,45	1/1:0,6:6:12:151,12,0	1/1:0,5:5:9:120,9,0	0/1:5,2:7:33:33,0,109	./.:.:.:.:.	0/0:42,0:42:99:0,126,1406
chr1	25238377	.	G	T	15293.5	.	AC=134;AF=0.523;AN=256;BaseQRankSum=-8.491;DP=1003;Dels=0.00;FS=5.042;HaplotypeScore=0.0744;InbreedingCoeff=0.7552;MLEAC=131;MLEAF=0.512;MQ=59.76;MQ0=0;MQRankSum=0.463;QD=28.01;ReadPosRankSum=0.377	GT:AD:DP:GQ:PL	1/1:0,69:69:99:2131,207,0	1/1:0,11:11:30:321,30,0	0/0:27,0:27:72:0,72,803	0/0:50,0:50:99:0,150,1578	1/1:0,13:13:39:398,39,0	1/1:0,24:24:69:702,69,0	1/1:0,21:21:54:589,54,0	1/1:0,2:2:6:66,6,0	0/0:1,1:2:3:0,3,32	1/1:0,9:9:27:276,27,0	0/0:1,0:1:3:0,3,32	0/0:23,0:24:66:0,66,730	1/1:0,8:8:24:247,24,0	0/0:1,0:1:3:0,3,32	1/1:0,19:19:57:571,57,0	1/1:0,24:24:66:681,66,0	1/1:0,18:18:54:546,54,0	1/1:0,2:2:6:62,6,0	1/1:0,8:8:18:214,18,0	0/0:19,0:19:51:0,51,560	0/0:1,0:1:3:0,3,35	0/0:14,0:14:39:0,39,424	0/0:19,0:19:54:0,54,590	0/0:19,0:19:57:0,57,600	1/1:0,2:2:6:62,6,0	1/1:0,22:22:60:640,60,0	0/0:11,0:11:33:0,33,353	1/1:0,5:5:15:158,15,0	./.:.:.:.:.	1/1:0,27:27:81:807,81,0	1/1:0,2:2:6:62,6,0	1/1:0,3:3:9:97,9,0	1/1:0,16:16:48:477,48,0	1/1:0,3:3:9:94,9,0	1/1:0,23:23:69:704,69,0	./.:.:.:.:.	1/1:0,22:22:63:662,63,0	0/0:14,0:14:42:0,42,442	0/0:14,0:14:36:0,36,402	0/0:3,0:3:9:0,9,97	1/1:0,3:3:9:97,9,0	1/1:0,12:12:36:359,36,0	0/0:8,0:8:24:0,24,255	0/0:19,0:19:57:0,57,596	0/0:16,0:16:48:0,48,504	1/1:0,38:38:99:1139,111,0	0/0:16,0:16:48:0,48,518	0/0:3,0:3:9:0,9,97	1/1:0,4:4:12:126,12,0	1/1:0,8:8:24:243,24,0	./.:.:.:.:.	0/0:2,0:2:6:0,6,64	0/0:5,0:5:15:0,15,162	1/1:0,4:4:12:124,12,0	0/0:1,0:1:3:0,3,30	1/1:0,2:2:6:61,6,0	0/0:2,0:2:6:0,6,63	0/0:4,0:4:12:0,12,129	0/0:2,0:2:6:0,6,53	0/0:6,0:6:18:0,18,195	1/1:0,4:4:12:120,12,0	1/1:0,1:1:3:29,3,0	1/1:0,7:7:21:208,21,0	1/1:0,6:6:18:187,18,0	1/1:0,2:2:6:59,6,0	1/1:0,2:2:6:59,6,0	1/1:0,8:8:24:252,24,0	0/0:5,0:5:15:0,15,162	1/1:0,4:4:12:117,12,0	1/1:0,1:1:3:31,3,0	1/1:0,2:2:6:61,6,0	0/0:4,0:4:12:0,12,128	0/0:3,0:3:9:0,9,95	0/0:1,0:1:3:0,3,33	0/0:4,0:4:12:0,12,128	0/0:4,0:4:12:0,12,131	0/0:3,0:3:9:0,9,97	0/0:7,0:7:21:0,21,216	0/0:4,0:4:12:0,12,124	1/1:0,3:3:6:73,6,0	0/0:3,0:3:9:0,9,98	./.:.:.:.:.	1/1:0,2:2:6:66,6,0	0/0:7,0:7:18:0,18,203	0/0:3,0:3:9:0,9,93	1/1:0,1:1:3:33,3,0	1/1:0,3:3:9:95,9,0	0/1:3,1:4:20:20,0,86	1/1:0,2:2:6:61,6,0	1/1:0,2:2:6:63,6,0	./.:.:.:.:.	1/1:0,4:4:9:106,9,0	1/1:0,2:2:6:61,6,0	1/1:0,2:2:6:61,6,0	1/1:0,2:2:6:65,6,0	./.:.:.:.:.	1/1:0,4:4:9:93,9,0	1/1:0,2:2:6:63,6,0	1/1:0,1:1:3:32,3,0	1/1:0,4:4:12:120,12,0	0/0:8,0:8:24:0,24,252	1/1:0,1:1:3:31,3,0	1/1:0,2:2:6:59,6,0	0/0:1,0:1:3:0,3,33	0/0:6,0:6:18:0,18,197	0/0:3,0:3:9:0,9,98	1/1:0,5:5:15:156,15,0	0/0:6,0:6:15:0,15,164	0/0:2,0:2:6:0,6,66	1/1:0,7:7:18:180,18,0	1/1:0,5:5:12:137,12,0	0/0:2,0:2:6:0,6,67	0/0:4,0:4:12:0,12,126	1/1:0,1:1:3:31,3,0	0/0:5,0:5:15:0,15,164	1/1:0,1:1:3:30,3,0	1/1:0,1:1:3:32,3,0	./.:.:.:.:.	0/0:2,0:2:6:0,6,63	0/0:1,0:1:3:0,3,31	0/0:5,0:5:15:0,15,159	0/0:11,0:11:33:0,33,354	0/0:5,0:5:15:0,15,162	0/0:5,0:5:12:0,12,142	0/0:4,0:4:12:0,12,126	0/0:2,0:2:6:0,6,65	0/0:4,0:4:12:0,12,128	0/0:4,0:4:12:0,12,130	0/0:5,0:5:12:0,12,136	1/1:0,5:5:6:89,6,0	./.:.:.:.:.	./.:.:.:.:.	1/1:0,6:6:12:152,12,0	1/1:0,3:3:6:75,6,0	0/1:4,2:6:33:33,0,97	1/1:0,4:4:6:89,6,0	0/0:21,0:21:63:0,63,711
chr1	25238569	.	C	T	8416.81	.	AC=72;AF=0.281;AN=256;BaseQRankSum=-5.069;DP=1217;Dels=0.00;FS=4.641;HaplotypeScore=0.0735;InbreedingCoeff=0.7280;MLEAC=73;MLEAF=0.285;MQ=59.82;MQ0=0;MQRankSum=0.971;QD=26.47;ReadPosRankSum=-0.947	GT:AD:DP:GQ:PL	0/0:68,0:68:99:0,204,2145	0/0:23,1:24:41:0,41,655	1/1:0,29:29:78:827,78,0	0/0:52,0:52:99:0,156,1591	0/0:20,0:20:54:0,54,585	0/0:29,0:29:87:0,87,887	0/0:24,0:24:72:0,72,724	0/0:5,0:5:15:0,15,162	./.:.:.:.:.	0/0:18,0:18:54:0,54,549	0/0:3,0:3:9:0,9,96	0/0:14,0:14:42:0,42,424	0/0:10,0:10:27:0,27,295	0/1:1,2:3:22:54,0,22	0/0:23,0:23:63:0,63,682	0/0:29,0:29:87:0,87,859	0/0:33,0:33:99:0,99,997	0/1:6,1:7:11:11,0,170	0/0:6,0:6:18:0,18,186	1/1:0,10:10:27:283,27,0	1/1:0,3:3:9:95,9,0	1/1:0,28:28:81:828,81,0	1/1:0,29:29:87:854,87,0	0/0:21,0:21:63:0,63,651	0/0:3,0:3:9:0,9,97	0/0:23,0:23:60:0,60,653	1/1:0,17:17:51:520,51,0	0/0:5,0:5:15:0,15,162	0/0:6,0:6:18:0,18,189	0/0:31,0:31:87:0,87,894	0/0:11,0:11:30:0,30,321	0/0:3,0:3:9:0,9,98	0/0:24,0:24:69:0,69,715	0/1:1,1:2:26:26,0,26	0/0:27,0:27:78:0,78,806	0/1:3,1:4:16:16,0,84	0/0:25,0:25:66:0,66,721	1/1:0,13:13:39:392,39,0	1/1:0,15:15:45:449,45,0	1/1:0,1:1:3:32,3,0	0/0:3,0:3:9:0,9,97	0/0:17,0:17:51:0,51,521	0/0:13,0:13:39:0,39,402	0/0:22,0:22:60:0,60,654	1/1:0,20:20:60:598,60,0	0/0:34,0:34:99:0,99,1028	1/1:0,10:10:30:306,30,0	0/0:2,0:2:6:0,6,63	0/0:5,0:5:15:0,15,151	0/0:7,0:7:21:0,21,214	./.:.:.:.:.	0/0:2,0:2:6:0,6,59	0/0:13,0:13:33:0,33,364	0/0:5,0:5:15:0,15,151	0/0:7,0:7:21:0,21,207	0/0:1,0:1:3:0,3,31	0/0:5,0:5:15:0,15,155	0/0:7,0:7:21:0,21,213	0/0:1,0:1:3:0,3,32	0/0:2,0:2:6:0,6,61	./.:.:.:.:.	0/0:2,0:2:6:0,6,61	0/0:4,0:4:12:0,12,121	0/0:9,0:9:27:0,27,275	0/0:6,0:6:18:0,18,184	./.:.:.:.:.	0/0:7,0:7:21:0,21,217	1/1:0,8:8:24:234,24,0	0/0:6,0:6:18:0,18,184	0/0:1,0:1:3:0,3,32	0/0:7,0:7:21:0,21,209	1/1:0,4:4:12:117,12,0	1/1:0,4:4:12:118,12,0	0/0:2,0:2:6:0,6,57	0/0:2,0:2:6:0,6,59	0/0:6,0:6:18:0,18,182	1/1:0,2:2:6:62,6,0	1/1:0,5:5:15:153,15,0	0/0:2,0:2:6:0,6,62	0/0:9,0:9:27:0,27,274	0/0:1,0:1:3:0,3,31	0/0:6,0:6:15:0,15,165	0/0:2,0:2:6:0,6,57	1/1:0,6:6:18:178,18,0	1/1:0,3:3:9:94,9,0	0/0:5,0:5:15:0,15,160	./.:.:.:.:.	0/1:1,4:5:19:80,0,19	0/0:4,0:4:12:0,12,119	0/0:4,0:4:12:0,12,128	0/0:3,0:3:9:0,9,95	0/0:6,0:6:12:0,12,152	0/0:1,0:1:3:0,3,32	0/0:3,0:3:9:0,9,91	0/0:1,0:1:3:0,3,32	0/0:6,0:6:18:0,18,185	0/0:4,0:4:12:0,12,129	0/0:3,0:3:9:0,9,95	0/0:1,0:1:3:0,3,30	0/0:4,0:4:12:0,12,118	0/1:1,4:5:18:110,0,18	./.:.:.:.:.	0/0:3,0:3:9:0,9,89	./.:.:.:.:.	1/1:0,6:6:18:182,18,0	1/1:0,2:2:6:59,6,0	0/0:6,0:6:18:0,18,195	0/0:7,0:7:21:0,21,214	1/1:0,3:3:9:95,9,0	0/0:9,0:9:27:0,27,263	0/0:4,0:4:12:0,12,122	1/1:0,3:3:9:95,9,0	1/1:0,6:6:18:174,18,0	0/0:7,0:7:21:0,21,214	1/1:0,7:7:21:215,21,0	0/0:2,0:2:6:0,6,61	0/0:3,0:3:9:0,9,91	0/0:1,0:1:3:0,3,31	0/0:3,0:3:9:0,9,97	1/1:0,6:6:18:180,18,0	1/1:0,5:5:15:151,15,0	1/1:0,6:6:18:188,18,0	1/1:0,11:11:33:337,33,0	1/1:0,7:7:21:202,21,0	1/1:0,6:6:18:176,18,0	1/1:0,7:7:21:215,21,0	1/1:0,7:7:21:208,21,0	1/1:0,3:3:9:95,9,0	0/0:3,0:3:9:0,9,95	./.:.:.:.:.	0/0:5,0:5:9:0,9,120	./.:.:.:.:.	0/0:5,0:5:9:0,9,118	0/0:6,0:6:12:0,12,151	0/0:6,0:6:9:0,9,134	0/0:2,0:2:3:0,3,45	0/0:27,0:27:81:0,81,902
chr1	25240743	.	A	T	13650.3	.	AC=131;AF=0.512;AN=256;BaseQRankSum=-2.940;DP=927;Dels=0.00;FS=0.790;HaplotypeScore=0.0831;InbreedingCoeff=0.7273;MLEAC=133;MLEAF=0.520;MQ=59.80;MQ0=0;MQRankSum=-0.689;QD=28.09;ReadPosRankSum=2.960	GT:AD:DP:GQ:PL	1/1:0,54:54:99:1704,162,0	1/1:0,18:18:54:564,54,0	0/0:14,0:14:42:0,42,435	0/0:62,0:62:99:0,186,1897	1/1:0,20:20:60:609,60,0	1/1:0,11:11:33:329,33,0	1/1:0,12:12:36:357,36,0	./.:.:.:.:.	0/0:3,0:3:9:0,9,93	1/1:0,15:15:45:459,45,0	0/0:3,0:3:9:0,9,101	0/0:14,0:14:42:0,42,434	1/1:0,13:13:39:401,39,0	0/0:2,0:2:6:0,6,63	1/1:0,13:13:39:403,39,0	1/1:0,12:12:33:344,33,0	1/1:0,17:17:45:483,45,0	1/1:0,4:4:12:121,12,0	1/1:0,3:3:9:86,9,0	0/0:2,0:2:6:0,6,60	0/0:1,0:1:3:0,3,32	0/0:12,0:12:33:0,33,332	0/0:27,0:27:72:0,72,778	0/0:15,0:15:45:0,45,455	1/1:0,3:3:9:90,9,0	1/1:0,17:17:51:519,51,0	0/0:18,0:18:54:0,54,569	1/1:0,4:4:12:130,12,0	1/1:0,2:2:6:62,6,0	1/1:0,26:26:75:772,75,0	1/1:0,8:8:24:250,24,0	1/1:0,3:3:9:97,9,0	1/1:0,17:17:51:496,51,0	0/1:1,3:4:20:82,0,20	1/1:0,14:14:42:420,42,0	1/1:0,4:4:12:122,12,0	1/1:0,12:12:36:359,36,0	0/0:15,0:15:45:0,45,462	0/0:14,0:14:39:0,39,414	0/0:3,0:3:9:0,9,92	0/1:1,3:4:21:85,0,21	1/1:0,12:12:33:353,33,0	0/0:10,0:10:30:0,30,298	0/0:21,0:21:63:0,63,645	0/0:18,0:18:51:0,51,533	1/1:0,13:13:36:376,36,0	0/0:12,0:12:24:0,24,299	0/0:5,0:5:15:0,15,153	./.:.:.:.:.	1/1:0,3:3:9:94,9,0	0/0:1,0:1:3:0,3,33	0/0:4,0:4:12:0,12,125	0/1:2,1:3:22:22,0,58	1/1:0,1:1:3:30,3,0	0/0:7,0:7:21:0,21,220	0/1:1,1:2:24:24,0,25	0/0:1,0:1:3:0,3,28	./.:.:.:.:.	0/0:2,0:2:6:0,6,67	0/0:3,0:3:9:0,9,93	1/1:0,3:3:9:91,9,0	1/1:0,2:2:6:59,6,0	1/1:0,8:8:24:232,24,0	1/1:0,4:4:12:125,12,0	1/1:0,6:6:18:185,18,0	1/1:0,6:6:18:185,18,0	1/1:0,1:1:3:32,3,0	0/0:4,0:4:12:0,12,125	1/1:0,3:3:9:86,9,0	./.:.:.:.:.	./.:.:.:.:.	0/0:2,0:2:6:0,6,62	0/0:5,0:5:15:0,15,160	0/0:1,0:1:3:0,3,32	0/0:4,0:4:12:0,12,122	0/0:5,0:5:15:0,15,155	0/0:1,0:1:3:0,3,32	0/0:4,0:4:12:0,12,127	0/0:1,0:1:3:0,3,33	1/1:0,6:6:18:174,18,0	0/0:2,0:2:6:0,6,61	1/1:0,2:2:6:57,6,0	1/1:0,3:3:9:100,9,0	0/0:1,0:1:3:0,3,31	0/0:6,0:6:18:0,18,180	1/1:0,2:2:6:59,6,0	1/1:0,2:2:6:61,6,0	0/0:1,0:1:3:0,3,30	1/1:0,2:2:6:61,6,0	1/1:0,2:2:6:63,6,0	1/1:0,2:2:3:45,3,0	1/1:0,2:2:6:57,6,0	1/1:0,3:3:9:90,9,0	1/1:0,4:4:12:124,12,0	1/1:0,1:1:3:31,3,0	1/1:0,5:5:12:122,12,0	1/1:0,3:3:9:96,9,0	1/1:0,4:4:12:125,12,0	./.:.:.:.:.	./.:.:.:.:.	0/0:1,0:1:3:0,3,32	1/1:0,2:2:6:61,6,0	1/1:0,3:3:9:95,9,0	0/0:3,0:3:9:0,9,92	0/0:2,0:2:6:0,6,59	0/0:2,0:2:6:0,6,61	1/1:0,4:4:12:120,12,0	1/1:0,6:6:18:183,18,0	0/0:5,0:5:15:0,15,153	1/1:0,5:5:12:133,12,0	1/1:0,10:10:30:309,30,0	0/0:5,0:5:15:0,15,154	0/0:10,0:10:30:0,30,311	1/1:0,4:4:12:123,12,0	0/0:2,0:2:6:0,6,62	1/1:0,6:6:18:185,18,0	./.:.:.:.:.	1/1:0,2:2:6:62,6,0	0/0:6,0:6:15:0,15,165	0/0:3,0:3:9:0,9,96	0/0:6,0:6:18:0,18,189	0/0:6,0:6:15:0,15,174	0/0:5,0:5:12:0,12,137	0/0:4,0:4:12:0,12,124	0/0:8,0:8:24:0,24,248	0/0:2,0:2:6:0,6,61	0/0:2,0:2:6:0,6,64	0/0:4,0:4:12:0,12,126	0/0:2,0:2:6:0,6,60	./.:.:.:.:.	1/1:0,2:2:3:45,3,0	0/0:8,0:8:15:0,15,196	1/1:0,1:1:3:29,3,0	1/1:0,12:12:21:284,21,0	0/1:2,1:3:23:23,0,53	1/1:0,6:6:12:148,12,0	0/0:28,0:28:84:0,84,946
chr1	25242250	.	G	A	13340.1	.	AC=128;AF=0.516;AN=248;BaseQRankSum=-2.321;DP=878;Dels=0.00;FS=1.124;HaplotypeScore=0.0625;InbreedingCoeff=0.7748;MLEAC=128;MLEAF=0.516;MQ=59.72;MQ0=0;MQRankSum=0.499;QD=28.69;ReadPosRankSum=0.599	GT:AD:DP:GQ:PL	1/1:0,45:45:99:1420,135,0	1/1:0,20:20:57:611,57,0	0/0:18,0:18:48:0,48,528	0/0:41,0:41:99:0,123,1287	1/1:0,18:18:51:549,51,0	1/1:0,7:7:21:227,21,0	1/1:0,13:13:39:398,39,0	1/1:0,3:3:6:63,6,0	0/0:3,0:3:9:0,9,97	1/1:0,17:17:48:515,48,0	0/0:1,0:1:3:0,3,32	0/0:25,0:25:69:0,69,736	1/1:0,11:11:33:344,33,0	0/0:3,0:3:9:0,9,89	1/1:0,17:17:51:524,51,0	1/1:0,20:20:60:621,60,0	1/1:0,16:16:48:496,48,0	0/0:1,0:1:3:0,3,28	1/1:0,7:7:21:217,21,0	./.:.:.:.:.	0/0:1,0:1:3:0,3,33	0/0:12,0:12:33:0,33,338	0/0:13,0:13:30:0,30,354	0/0:16,0:16:48:0,48,495	1/1:0,2:2:6:66,6,0	1/1:0,15:15:45:447,45,0	0/0:11,0:11:33:0,33,350	1/1:0,5:5:15:157,15,0	1/1:0,4:4:12:132,12,0	1/1:0,13:13:39:406,39,0	1/1:0,3:3:9:96,9,0	1/1:0,2:2:6:67,6,0	1/1:0,9:9:24:245,24,0	1/1:0,1:1:3:32,3,0	1/1:0,16:16:48:489,48,0	./.:.:.:.:.	1/1:0,20:20:60:619,60,0	0/0:5,0:5:15:0,15,145	0/0:19,0:19:57:0,57,591	0/0:3,0:3:9:0,9,97	./.:.:.:.:.	1/1:0,17:17:45:496,45,0	0/0:20,0:20:60:0,60,616	0/0:14,0:14:33:0,33,373	0/0:15,0:15:45:0,45,470	1/1:0,13:13:36:388,36,0	0/0:8,0:8:24:0,24,252	0/0:1,0:1:3:0,3,31	./.:.:.:.:.	1/1:0,9:9:24:262,24,0	./.:.:.:.:.	0/0:2,0:2:6:0,6,66	0/0:4,0:4:12:0,12,126	1/1:0,2:2:6:63,6,0	0/0:5,0:5:15:0,15,153	1/1:0,1:1:3:31,3,0	0/0:2,0:2:6:0,6,61	0/0:2,0:2:6:0,6,64	0/0:2,0:2:6:0,6,65	0/0:8,0:8:24:0,24,254	1/1:0,1:1:3:31,3,0	1/1:0,9:9:27:280,27,0	1/1:0,8:8:24:245,24,0	1/1:0,5:5:15:153,15,0	1/1:0,6:6:18:180,18,0	1/1:0,1:1:3:32,3,0	./.:.:.:.:.	0/0:8,0:8:24:0,24,244	1/1:0,2:2:6:63,6,0	1/1:0,2:2:6:60,6,0	1/1:0,2:2:6:61,6,0	0/0:5,0:5:15:0,15,153	0/0:4,0:4:12:0,12,132	0/0:8,0:8:24:0,24,247	0/0:2,0:2:6:0,6,61	0/0:3,0:3:6:0,6,76	0/0:2,0:2:6:0,6,59	0/0:3,0:3:9:0,9,92	0/0:1,0:1:3:0,3,32	1/1:0,5:5:15:158,15,0	0/0:3,0:3:9:0,9,94	0/0:3,0:3:9:0,9,95	1/1:0,3:3:9:97,9,0	0/0:3,0:3:9:0,9,95	0/0:3,0:3:9:0,9,97	1/1:0,7:7:21:222,21,0	1/1:0,3:3:9:91,9,0	0/0:4,0:4:12:0,12,122	./.:.:.:.:.	1/1:0,4:4:12:124,12,0	1/1:0,2:2:6:63,6,0	1/1:0,2:2:6:65,6,0	1/1:0,7:7:21:214,21,0	./.:.:.:.:.	1/1:0,5:5:15:155,15,0	1/1:0,5:5:15:154,15,0	1/1:0,2:2:6:63,6,0	1/1:0,2:2:6:63,6,0	1/1:0,2:2:6:65,6,0	./.:.:.:.:.	0/1:2,1:3:23:23,0,56	1/1:0,2:2:6:61,6,0	1/1:0,6:6:18:185,18,0	./.:.:.:.:.	0/0:4,0:4:12:0,12,120	0/0:7,0:7:21:0,21,216	1/1:0,3:3:9:95,9,0	0/0:4,0:4:12:0,12,122	./.:.:.:.:.	1/1:0,2:2:6:61,6,0	1/1:0,2:2:6:63,6,0	./.:.:.:.:.	0/0:5,0:5:15:0,15,153	1/1:0,3:3:9:89,9,0	0/0:2,0:2:6:0,6,57	1/1:0,2:2:6:63,6,0	1/1:0,4:4:12:125,12,0	1/1:0,2:2:6:63,6,0	0/0:5,0:5:12:0,12,144	0/0:6,0:6:18:0,18,189	0/0:4,0:4:12:0,12,124	0/0:7,0:7:18:0,18,187	0/0:4,0:4:12:0,12,133	0/0:5,0:5:15:0,15,158	0/0:5,0:5:15:0,15,150	0/0:6,0:6:18:0,18,190	0/0:2,0:2:6:0,6,63	0/0:2,0:2:6:0,6,61	0/0:3,0:3:9:0,9,94	1/1:0,6:6:12:152,12,0	1/1:0,2:2:3:45,3,0	0/0:3,0:3:6:0,6,75	1/1:0,3:3:6:75,6,0	1/1:0,9:9:15:196,15,0	0/1:2,3:5:36:67,0,36	./.:.:.:.:.	0/0:30,0:30:90:0,90,1005
chr1	25242892	.	G	A	12608.9	.	AC=127;AF=0.512;AN=248;BaseQRankSum=-1.080;DP=841;Dels=0.00;FS=6.347;HaplotypeScore=0.0493;InbreedingCoeff=0.7672;MLEAC=127;MLEAF=0.512;MQ=58.66;MQ0=1;MQRankSum=1.452;QD=27.96;ReadPosRankSum=0.614	GT:AD:DP:GQ:PL	1/1:0,44:44:99:1308,120,0	1/1:0,25:25:75:777,75,0	0/0:13,0:13:39:0,39,403	0/0:28,0:28:84:0,84,834	1/1:0,16:16:48:489,48,0	1/1:0,8:8:21:228,21,0	1/1:0,10:10:30:313,30,0	./.:.:.:.:.	0/0:1,0:1:3:0,3,32	1/1:0,15:15:45:462,45,0	0/0:1,0:1:3:0,3,32	0/0:10,0:10:30:0,30,302	1/1:0,11:11:33:336,33,0	0/0:3,0:3:9:0,9,95	1/1:0,21:22:60:640,60,0	1/1:0,14:14:42:438,42,0	1/1:0,16:16:42:469,42,0	0/1:1,4:5:20:96,0,20	1/1:0,2:2:3:45,3,0	0/0:1,0:1:3:0,3,24	0/0:2,0:2:6:0,6,61	0/0:6,0:6:18:0,18,185	0/0:12,0:12:36:0,36,363	0/0:23,0:23:66:0,66,680	./.:.:.:.:.	1/1:0,21:22:60:622,60,0	0/0:19,0:19:57:0,57,559	1/1:0,1:1:3:32,3,0	./.:.:.:.:.	1/1:0,9:12:27:282,27,0	1/1:0,3:3:9:100,9,0	1/1:0,3:3:9:104,9,0	1/1:0,7:7:18:180,18,0	./.:.:.:.:.	1/1:0,8:8:24:245,24,0	./.:.:.:.:.	1/1:0,24:24:72:748,72,0	0/0:7,0:7:21:0,21,213	0/0:11,0:12:33:0,33,329	0/0:1,0:1:3:0,3,32	1/1:0,2:2:6:63,6,0	1/1:0,10:10:30:309,30,0	0/0:19,0:19:51:0,51,555	0/0:22,0:22:66:0,66,659	0/0:16,0:16:45:0,45,475	1/1:0,6:6:15:151,15,0	0/0:12,0:12:33:0,33,357	0/0:2,0:2:6:0,6,69	1/1:0,2:2:3:45,3,0	1/1:0,7:7:18:195,18,0	./.:.:.:.:.	./.:.:.:.:.	0/0:8,0:8:24:0,24,239	1/1:0,6:7:18:183,18,0	0/0:2,0:2:6:0,6,59	1/1:0,1:1:3:31,3,0	0/0:9,0:9:18:0,18,231	0/0:7,0:7:21:0,21,204	0/0:2,0:2:6:0,6,56	0/0:6,0:6:18:0,18,192	1/1:0,5:5:15:152,15,0	1/1:0,1:1:3:34,3,0	1/1:0,14:14:39:398,39,0	1/1:0,6:6:18:190,18,0	1/1:0,3:3:9:89,9,0	1/1:0,4:4:12:119,12,0	1/1:0,3:3:9:92,9,0	0/0:6,0:6:18:0,18,180	1/1:0,3:3:9:92,9,0	./.:.:.:.:.	./.:.:.:.:.	0/0:5,0:5:15:0,15,154	0/0:3,0:3:9:0,9,86	0/0:4,0:4:12:0,12,119	0/0:1,0:1:3:0,3,28	0/0:6,0:6:18:0,18,175	0/0:2,0:2:6:0,6,63	0/0:3,0:3:9:0,9,93	0/0:1,0:1:3:0,3,30	1/1:0,2:2:6:66,6,0	0/0:3,0:3:9:0,9,89	0/0:1,0:1:3:0,3,29	1/1:0,7:7:21:228,21,0	0/0:6,0:6:18:0,18,179	./.:.:.:.:.	1/1:0,1:1:3:32,3,0	1/1:0,3:3:9:94,9,0	0/0:3,0:3:9:0,9,97	1/1:0,7:7:21:217,21,0	1/1:0,1:1:3:33,3,0	1/1:0,10:10:24:274,24,0	1/1:0,4:4:12:125,12,0	1/1:0,5:5:15:159,15,0	1/1:0,3:3:9:92,9,0	1/1:0,4:5:12:121,12,0	1/1:0,2:2:6:65,6,0	1/1:0,1:1:3:31,3,0	1/1:0,2:2:6:64,6,0	1/1:0,1:1:3:34,3,0	1/1:0,3:3:9:96,9,0	0/0:2,0:2:6:0,6,62	1/1:0,2:2:6:61,6,0	1/1:0,4:4:12:121,12,0	0/0:2,0:2:6:0,6,59	./.:.:.:.:.	0/0:5,0:5:15:0,15,158	./.:.:.:.:.	0/0:7,0:7:21:0,21,206	0/0:2,0:2:6:0,6,63	1/1:0,2:2:6:60,6,0	1/1:0,5:5:15:149,15,0	0/0:2,0:2:6:0,6,65	0/0:5,0:5:15:0,15,143	1/1:0,5:5:15:151,15,0	0/0:4,0:4:12:0,12,120	1/1:0,10:10:27:280,27,0	1/1:0,4:4:12:125,12,0	1/1:0,5:5:15:158,15,0	0/0:4,0:4:12:0,12,122	0/0:1,0:1:3:0,3,32	0/0:4,0:4:12:0,12,130	0/0:5,0:5:15:0,15,156	0/0:2,0:2:6:0,6,62	0/0:4,0:4:12:0,12,121	0/0:7,0:7:21:0,21,208	0/0:2,0:2:6:0,6,57	0/0:5,0:5:15:0,15,148	0/0:5,0:5:15:0,15,162	0/0:1,0:1:3:0,3,32	1/1:0,2:3:6:61,6,0	1/1:0,8:8:12:179,12,0	0/0:4,0:4:9:0,9,108	./.:.:.:.:.	1/1:0,2:2:3:45,3,0	1/1:0,1:1:3:31,3,0	1/1:0,1:1:3:32,3,0	0/0:29,0:29:84:0,84,925
chr1	25243424	.	T	G	9810.58	.	AC=136;AF=0.535;AN=254;BaseQRankSum=6.778;DP=624;Dels=0.00;FS=11.278;HaplotypeScore=0.0602;InbreedingCoeff=0.7062;MLEAC=135;MLEAF=0.531;MQ=59.76;MQ0=0;MQRankSum=-0.920;QD=28.27;ReadPosRankSum=0.317	GT:AD:DP:GQ:PL	1/1:0,25:25:75:792,75,0	1/1:0,11:11:30:341,30,0	0/0:8,0:8:18:0,18,210	0/0:26,0:26:75:0,75,787	1/1:0,13:13:36:389,36,0	1/1:0,3:3:9:96,9,0	1/1:0,10:10:30:308,30,0	1/1:0,4:4:12:128,12,0	0/0:2,0:2:6:0,6,63	1/1:0,11:11:33:360,33,0	0/0:1,0:1:3:0,3,34	0/0:6,0:6:18:0,18,185	1/1:0,17:17:48:534,48,0	0/0:4,0:4:12:0,12,130	1/1:0,16:16:39:452,39,0	1/1:0,14:14:42:437,42,0	1/1:0,8:8:24:249,24,0	0/1:1,2:3:24:52,0,24	1/1:0,5:5:12:131,12,0	0/0:1,0:1:3:0,3,33	0/0:2,0:2:6:0,6,65	0/0:9,0:9:24:0,24,253	0/0:6,0:6:15:0,15,170	0/0:12,0:12:36:0,36,365	1/1:0,2:2:6:61,6,0	1/1:0,13:13:36:372,36,0	0/0:12,0:12:36:0,36,364	1/1:0,3:3:9:97,9,0	./.:.:.:.:.	1/1:0,14:14:42:454,42,0	1/1:0,1:2:3:31,3,0	1/1:0,4:4:12:133,12,0	1/1:0,8:8:21:237,21,0	1/1:0,4:4:12:128,12,0	1/1:0,12:12:36:382,36,0	1/1:0,1:1:3:35,3,0	1/1:0,9:9:27:292,27,0	0/0:8,0:8:24:0,24,248	0/0:4,0:4:12:0,12,120	./.:.:.:.:.	1/1:0,3:3:9:97,9,0	1/1:0,8:8:21:230,21,0	0/0:9,0:9:27:0,27,280	0/0:4,0:4:12:0,12,122	0/0:13,0:13:36:0,36,378	1/1:0,8:8:24:255,24,0	0/0:4,0:4:12:0,12,120	0/0:1,0:1:3:0,3,34	1/1:0,2:2:6:65,6,0	1/1:0,3:3:9:97,9,0	0/0:2,0:2:6:0,6,59	0/0:1,0:1:3:0,3,31	./.:.:.:.:.	1/1:0,1:1:3:32,3,0	0/0:3,0:3:9:0,9,92	1/1:0,3:3:9:94,9,0	0/0:3,0:3:9:0,9,97	0/0:2,0:2:6:0,6,61	0/0:2,0:2:6:0,6,57	0/0:4,0:4:12:0,12,115	1/1:0,3:3:9:96,9,0	1/1:0,6:6:18:182,18,0	1/1:0,3:3:9:95,9,0	1/1:0,1:1:3:34,3,0	1/1:0,3:3:9:99,9,0	1/1:0,3:3:9:96,9,0	1/1:0,3:3:9:91,9,0	0/0:2,0:2:6:0,6,66	./.:.:.:.:.	1/1:0,4:4:9:93,9,0	1/1:0,1:1:3:32,3,0	0/0:1,0:1:3:0,3,29	0/0:2,0:2:6:0,6,62	0/0:5,0:5:15:0,15,153	0/0:3,0:3:9:0,9,92	0/0:3,0:3:9:0,9,86	0/0:6,0:6:15:0,15,166	./.:.:.:.:.	0/0:4,0:4:12:0,12,123	1/1:0,1:1:3:34,3,0	0/0:2,0:2:6:0,6,65	./.:.:.:.:.	0/0:7,0:7:18:0,18,193	0/0:1,0:1:3:0,3,32	0/1:2,1:3:23:23,0,52	./.:.:.:.:.	1/1:0,2:2:6:66,6,0	0/0:4,0:4:12:0,12,122	1/1:0,3:3:9:94,9,0	1/1:0,4:4:12:132,12,0	1/1:0,2:2:6:67,6,0	1/1:0,1:1:3:32,3,0	1/1:0,2:2:6:61,6,0	1/1:0,1:1:3:32,3,0	1/1:0,5:5:15:159,15,0	1/1:0,2:2:6:64,6,0	1/1:0,4:4:12:119,12,0	1/1:0,3:3:6:66,6,0	1/1:0,3:3:9:93,9,0	1/1:0,1:1:3:29,3,0	0/0:3,0:3:9:0,9,96	./.:.:.:.:.	1/1:0,7:7:21:225,21,0	0/0:1,0:1:3:0,3,32	./.:.:.:.:.	0/0:4,0:4:12:0,12,120	1/1:0,6:6:18:195,18,0	0/0:3,0:3:9:0,9,92	0/0:3,0:3:9:0,9,97	1/1:0,2:2:6:57,6,0	1/1:0,2:2:6:65,6,0	0/0:3,0:3:9:0,9,98	0/0:5,0:5:15:0,15,154	1/1:0,2:2:6:62,6,0	0/0:8,0:8:24:0,24,243	1/1:0,3:3:9:88,9,0	1/1:0,1:1:3:34,3,0	1/1:0,1:1:3:32,3,0	0/0:3,0:3:9:0,9,91	0/0:2,0:2:6:0,6,64	0/0:3,0:3:9:0,9,93	0/0:1,0:1:3:0,3,30	0/0:1,0:1:3:0,3,30	0/0:7,0:7:18:0,18,197	./.:.:.:.:.	0/0:7,0:7:21:0,21,214	0/0:3,0:3:9:0,9,91	0/0:4,0:4:12:0,12,122	0/0:2,0:2:6:0,6,59	1/1:0,2:2:3:45,3,0	1/1:0,2:2:3:45,3,0	0/0:1,0:1:3:0,3,30	1/1:0,8:8:12:179,12,0	1/1:0,4:4:6:75,6,0	1/1:0,1:1:3:32,3,0	1/1:0,2:2:3:44,3,0	0/0:24,0:24:72:0,72,780
chr1	25243774	.	G	A	6022.44	.	AC=113;AF=0.543;AN=208;BaseQRankSum=-0.643;DP=435;Dels=0.00;FS=5.136;HaplotypeScore=0.0707;InbreedingCoeff=0.6477;MLEAC=110;MLEAF=0.529;MQ=59.88;MQ0=0;MQRankSum=-1.180;QD=27.25;ReadPosRankSum=2.646	GT:AD:DP:GQ:PL	1/1:0,17:17:42:490,42,0	1/1:0,20:20:60:636,60,0	0/0:5,0:5:15:0,15,163	0/0:21,0:21:60:0,60,622	1/1:0,7:7:18:202,18,0	1/1:0,2:2:6:61,6,0	1/1:0,1:1:3:30,3,0	./.:.:.:.:.	./.:.:.:.:.	1/1:0,12:12:36:367,36,0	./.:.:.:.:.	0/0:6,0:6:18:0,18,184	1/1:0,15:15:45:459,45,0	./.:.:.:.:.	1/1:0,10:10:30:306,30,0	1/1:0,3:3:9:92,9,0	1/1:0,6:6:18:178,18,0	./.:.:.:.:.	1/1:0,2:2:3:45,3,0	0/0:2,0:2:6:0,6,61	./.:.:.:.:.	0/0:3,0:3:9:0,9,90	0/0:4,0:4:9:0,9,109	0/0:9,0:9:27:0,27,278	./.:.:.:.:.	1/1:0,10:10:30:302,30,0	0/0:5,0:5:15:0,15,152	./.:.:.:.:.	./.:.:.:.:.	1/1:0,2:2:6:63,6,0	1/1:0,1:1:3:31,3,0	./.:.:.:.:.	1/1:0,3:3:9:96,9,0	./.:.:.:.:.	1/1:0,4:4:12:123,12,0	./.:.:.:.:.	1/1:0,9:9:24:246,24,0	0/0:2,0:2:6:0,6,63	0/0:1,0:1:3:0,3,26	./.:.:.:.:.	1/1:0,1:1:3:33,3,0	1/1:0,3:3:9:90,9,0	0/0:11,0:12:30:0,30,320	0/0:3,0:3:9:0,9,92	0/0:10,0:10:27:0,27,298	1/1:0,1:1:3:33,3,0	0/0:7,0:7:18:0,18,210	0/0:1,0:1:3:0,3,31	1/1:0,2:2:6:61,6,0	./.:.:.:.:.	0/0:2,0:2:6:0,6,61	0/0:1,0:1:3:0,3,32	./.:.:.:.:.	1/1:0,3:3:9:92,9,0	0/0:1,0:1:3:0,3,32	./.:.:.:.:.	0/0:6,0:6:18:0,18,185	0/0:3,0:3:9:0,9,95	0/0:2,0:2:6:0,6,61	0/0:9,0:9:27:0,27,272	1/1:0,2:2:3:30,3,0	1/1:0,3:3:9:90,9,0	1/1:0,5:5:15:149,15,0	1/1:0,3:3:9:88,9,0	1/1:0,2:2:6:62,6,0	1/1:0,6:6:18:184,18,0	1/1:0,1:1:3:31,3,0	./.:.:.:.:.	1/1:0,1:1:3:31,3,0	./.:.:.:.:.	1/1:0,4:4:12:122,12,0	0/0:3,0:3:9:0,9,92	0/0:1,0:1:3:0,3,32	0/0:1,0:1:3:0,3,33	0/0:4,0:4:12:0,12,114	0/0:2,0:2:6:0,6,61	./.:.:.:.:.	./.:.:.:.:.	0/0:1,0:1:3:0,3,31	1/1:0,9:9:27:284,27,0	0/0:2,0:2:6:0,6,65	./.:.:.:.:.	./.:.:.:.:.	0/0:3,0:3:9:0,9,95	0/1:2,1:3:23:23,0,53	1/1:0,1:1:3:30,3,0	1/1:0,2:2:6:62,6,0	./.:.:.:.:.	1/1:0,3:3:9:90,9,0	1/1:0,1:1:3:31,3,0	1/1:0,1:1:3:30,3,0	1/1:0,2:2:6:59,6,0	1/1:0,2:2:6:66,6,0	1/1:0,1:1:3:30,3,0	1/1:0,3:3:9:92,9,0	1/1:0,1:1:3:32,3,0	./.:.:.:.:.	1/1:0,2:2:6:59,6,0	1/1:0,1:1:3:32,3,0	1/1:0,1:1:3:29,3,0	./.:.:.:.:.	1/1:0,2:2:6:61,6,0	1/1:0,1:1:3:30,3,0	0/0:2,0:2:6:0,6,62	./.:.:.:.:.	0/0:2,0:2:6:0,6,61	1/1:0,1:1:3:30,3,0	0/0:1,0:1:3:0,3,31	./.:.:.:.:.	./.:.:.:.:.	./.:.:.:.:.	./.:.:.:.:.	0/0:8,0:8:24:0,24,245	1/1:0,3:3:9:90,9,0	0/0:4,0:4:9:0,9,110	1/1:0,4:4:9:106,9,0	1/1:0,2:2:6:61,6,0	1/1:0,3:3:9:94,9,0	0/0:2,0:2:6:0,6,63	0/0:2,0:2:6:0,6,65	0/0:5,0:5:15:0,15,156	0/0:4,0:4:12:0,12,121	0/0:3,0:3:9:0,9,93	0/0:4,0:4:12:0,12,126	0/0:1,0:1:3:0,3,29	0/0:1,0:1:3:0,3,31	0/0:3,0:3:9:0,9,91	0/0:2,0:2:6:0,6,67	./.:.:.:.:.	./.:.:.:.:.	1/1:0,4:4:6:89,6,0	0/0:3,0:3:6:0,6,76	1/1:0,3:3:6:76,6,0	1/1:0,2:2:3:45,3,0	./.:.:.:.:.	1/1:0,2:2:3:45,3,0	0/0:35,0:35:99:0,105,1119
chr1	25244443	.	A	G	11078.8	.	AC=140;AF=0.534;AN=262;BaseQRankSum=-5.907;DP=817;Dels=0.00;FS=5.846;HaplotypeScore=0.0431;InbreedingCoeff=0.7188;MLEAC=137;MLEAF=0.523;MQ=59.49;MQ0=0;MQRankSum=-1.520;QD=27.49;ReadPosRankSum=1.158	GT:AD:DP:GQ:PL	1/1:0,39:39:99:1220,117,0	1/1:0,16:16:48:498,48,0	0/0:17,0:17:42:0,42,480	0/0:36,0:36:99:0,108,1117	1/1:0,7:7:21:201,21,0	1/1:0,13:13:39:391,39,0	1/1:0,8:8:21:224,21,0	1/1:0,1:1:3:29,3,0	0/0:2,0:2:6:0,6,55	1/1:0,10:10:30:308,30,0	0/0:2,0:2:6:0,6,63	0/0:19,0:19:48:0,48,542	1/1:0,7:7:21:212,21,0	./.:.:.:.:.	1/1:0,4:4:12:121,12,0	1/1:0,14:14:36:395,36,0	1/1:0,17:17:45:481,45,0	1/1:0,3:3:9:94,9,0	1/1:0,5:5:12:137,12,0	0/0:6,0:6:12:0,12,153	0/0:2,0:2:6:0,6,65	0/0:11,0:11:27:0,27,306	0/0:8,0:8:24:0,24,249	0/0:20,0:20:60:0,60,631	1/1:0,2:2:6:62,6,0	1/1:0,17:17:51:517,51,0	0/0:13,0:13:30:0,30,362	1/1:0,6:6:18:185,18,0	1/1:0,2:2:6:57,6,0	1/1:0,11:11:33:325,33,0	1/1:0,5:5:15:158,15,0	./.:.:.:.:.	1/1:0,9:9:24:258,24,0	0/1:2,2:4:53:53,0,53	1/1:0,13:13:36:382,36,0	1/1:0,4:4:12:122,12,0	1/1:0,14:14:42:432,42,0	0/0:6,0:6:18:0,18,187	0/0:15,0:15:42:0,42,455	0/0:3,0:3:9:0,9,95	1/1:0,3:3:9:97,9,0	1/1:0,13:13:39:400,39,0	0/0:19,0:19:57:0,57,590	0/0:14,0:14:42:0,42,438	0/0:24,0:24:69:0,69,740	1/1:0,11:11:33:342,33,0	0/0:7,0:7:18:0,18,195	0/0:3,0:3:9:0,9,99	1/1:0,1:1:3:32,3,0	1/1:0,6:6:18:184,18,0	./.:.:.:.:.	0/0:3,0:3:9:0,9,92	0/0:2,0:2:6:0,6,63	1/1:0,1:1:3:31,3,0	0/0:2,0:2:6:0,6,61	1/1:0,1:1:3:31,3,0	0/0:2,0:2:6:0,6,65	0/0:4,0:4:12:0,12,126	0/0:2,0:2:6:0,6,65	0/0:5,0:5:15:0,15,162	1/1:0,2:2:6:64,6,0	1/1:0,2:2:3:45,3,0	1/1:0,8:8:24:235,24,0	1/1:0,2:2:6:62,6,0	1/1:0,3:3:9:92,9,0	1/1:0,1:1:3:31,3,0	1/1:0,8:8:24:247,24,0	0/0:2,0:2:6:0,6,63	1/1:0,2:2:6:67,6,0	./.:.:.:.:.	1/1:0,1:1:3:30,3,0	0/0:3,0:3:9:0,9,90	0/0:2,0:2:6:0,6,61	0/0:5,0:5:15:0,15,158	0/0:7,0:7:21:0,21,212	0/0:4,0:4:12:0,12,124	0/0:3,0:3:9:0,9,92	0/0:3,0:3:6:0,6,76	0/0:1,0:1:3:0,3,32	1/1:0,6:6:9:121,9,0	0/0:2,0:2:6:0,6,59	0/0:3,0:3:9:0,9,94	0/0:7,0:7:21:0,21,230	0/0:5,0:5:12:0,12,137	0/0:1,0:1:3:0,3,31	1/1:0,6:6:18:182,18,0	1/1:0,1:1:3:32,3,0	0/0:4,0:4:12:0,12,126	1/1:0,4:4:12:122,12,0	1/1:0,4:4:12:128,12,0	1/1:0,2:2:6:62,6,0	1/1:0,2:2:6:58,6,0	1/1:0,1:1:3:31,3,0	1/1:0,3:3:9:93,9,0	1/1:0,4:4:12:122,12,0	1/1:0,1:1:3:32,3,0	1/1:0,10:10:30:301,30,0	1/1:0,3:3:9:93,9,0	1/1:0,3:3:9:86,9,0	1/1:0,3:3:9:91,9,0	0/1:3,1:4:19:19,0,83	1/1:0,1:1:3:31,3,0	1/1:0,3:3:9:92,9,0	0/0:2,0:2:6:0,6,64	0/0:7,0:7:18:0,18,204	0/0:4,0:4:12:0,12,129	1/1:0,3:3:9:97,9,0	0/0:5,0:5:15:0,15,152	0/1:1,1:2:26:26,0,26	1/1:0,4:4:12:120,12,0	1/1:0,8:8:21:225,21,0	0/1:1,1:2:26:26,0,27	0/0:11,0:11:33:0,33,336	1/1:0,2:2:6:61,6,0	0/0:8,0:8:24:0,24,254	1/1:0,4:4:12:125,12,0	./.:.:.:.:.	1/1:0,2:2:6:61,6,0	0/0:3,0:3:9:0,9,89	0/0:2,0:2:6:0,6,61	0/0:3,0:3:9:0,9,95	0/0:3,0:3:9:0,9,97	0/0:1,0:1:3:0,3,31	0/0:3,0:3:9:0,9,96	0/0:4,0:4:12:0,12,125	0/0:1,0:1:3:0,3,31	0/0:4,0:4:12:0,12,126	0/0:8,0:8:24:0,24,248	0/0:3,0:3:9:0,9,95	1/1:0,4:4:6:89,6,0	1/1:0,1:1:3:30,3,0	./.:.:.:.:.	1/1:0,6:6:9:134,9,0	1/1:0,3:3:6:74,6,0	1/1:0,4:4:6:89,6,0	1/1:0,1:1:3:30,3,0	0/0:43,0:43:99:0,129,1477
chr1	25245965	.	A	T	1570.51	.	AC=17;AF=0.066;AN=258;BaseQRankSum=-3.721;DP=702;Dels=0.00;FS=7.298;HaplotypeScore=0.0997;InbreedingCoeff=0.4181;MLEAC=13;MLEAF=0.050;MQ=58.95;MQ0=0;MQRankSum=-1.875;QD=23.10;ReadPosRankSum=-0.642	GT:AD:DP:GQ:PL	0/0:27,0:27:81:0,81,873	1/1:0,19:19:54:559,54,0	0/0:14,0:14:42:0,42,438	0/0:30,0:30:90:0,90,918	0/0:15,0:15:45:0,45,473	0/0:4,0:4:12:0,12,120	0/0:8,0:8:24:0,24,249	1/1:0,5:5:15:156,15,0	0/0:4,0:4:12:0,12,126	0/0:6,0:6:18:0,18,190	./.:.:.:.:.	0/0:12,0:12:36:0,36,369	0/0:12,0:12:36:0,36,377	0/0:6,0:6:18:0,18,193	0/0:10,0:10:24:0,24,265	0/0:12,0:12:30:0,30,335	0/0:12,0:12:36:0,36,363	0/0:2,0:2:6:0,6,64	0/0:5,0:5:9:0,9,119	0/0:4,0:4:6:0,6,89	0/0:1,0:1:3:0,3,35	0/0:3,0:3:9:0,9,96	0/0:9,0:9:21:0,21,242	0/0:12,0:12:27:0,27,311	1/1:0,6:6:18:188,18,0	0/0:9,0:9:27:0,27,281	0/0:11,0:11:33:0,33,336	0/0:3,0:3:9:0,9,98	0/0:1,0:1:3:0,3,33	0/0:14,0:14:27:0,27,346	0/0:4,0:4:12:0,12,127	0/0:2,0:2:6:0,6,64	0/0:12,0:12:27:0,27,320	0/0:4,0:4:12:0,12,128	1/1:0,13:13:36:373,36,0	0/0:1,0:1:3:0,3,28	0/0:12,0:12:30:0,30,344	0/0:4,0:4:12:0,12,122	0/0:5,0:5:15:0,15,155	./.:.:.:.:.	0/0:2,0:2:6:0,6,64	0/0:11,0:11:33:0,33,344	0/0:9,0:9:27:0,27,278	0/0:9,0:9:27:0,27,281	0/0:11,0:11:33:0,33,343	0/1:5,7:12:89:189,0,89	0/0:3,0:3:9:0,9,92	0/0:1,0:1:3:0,3,33	0/0:1,0:1:3:0,3,31	0/0:2,0:2:6:0,6,64	0/0:3,0:3:9:0,9,93	0/0:1,0:1:3:0,3,31	0/0:3,0:3:9:0,9,93	0/0:4,0:4:12:0,12,124	0/0:3,0:3:9:0,9,94	0/0:1,0:1:3:0,3,32	0/0:3,0:4:9:0,9,94	0/0:5,0:5:15:0,15,157	0/0:3,0:3:9:0,9,94	0/0:2,0:2:6:0,6,61	0/0:7,0:7:21:0,21,215	0/0:6,0:6:18:0,18,167	0/0:3,0:3:9:0,9,96	0/0:1,0:1:3:0,3,30	0/0:7,0:7:21:0,21,220	0/0:5,0:5:12:0,12,136	0/0:12,0:12:33:0,33,354	0/0:5,0:5:15:0,15,159	0/0:4,0:4:12:0,12,123	./.:.:.:.:.	./.:.:.:.:.	0/0:4,0:4:12:0,12,126	0/0:3,0:3:9:0,9,92	0/0:3,0:3:9:0,9,94	0/0:2,0:2:6:0,6,61	0/0:2,0:2:6:0,6,63	./.:.:.:.:.	0/0:3,0:3:9:0,9,93	0/0:2,0:2:6:0,6,62	0/0:2,0:2:6:0,6,61	0/0:3,0:3:9:0,9,94	0/0:1,0:1:3:0,3,31	0/0:3,0:3:9:0,9,92	0/0:4,0:4:12:0,12,123	0/0:5,0:5:15:0,15,153	1/1:0,3:3:9:96,9,0	1/1:0,7:7:15:185,15,0	0/0:7,0:7:21:0,21,216	0/0:3,0:3:6:0,6,63	0/0:5,0:5:15:0,15,160	0/0:2,0:2:6:0,6,64	0/0:3,0:3:9:0,9,95	0/0:3,0:3:9:0,9,95	0/0:2,0:2:6:0,6,61	0/0:2,0:2:6:0,6,61	0/0:2,0:2:6:0,6,64	0/0:2,0:2:6:0,6,64	0/0:2,0:2:6:0,6,65	0/0:3,0:3:9:0,9,92	0/0:1,0:1:3:0,3,32	0/0:3,0:3:9:0,9,96	0/0:1,0:1:3:0,3,32	0/0:2,0:2:6:0,6,62	0/0:4,0:4:12:0,12,122	0/0:1,0:1:3:0,3,33	0/0:4,0:4:12:0,12,122	0/0:3,0:3:9:0,9,100	0/0:5,0:5:15:0,15,155	0/0:3,0:3:9:0,9,94	1/1:0,1:1:3:30,3,0	0/0:3,0:3:9:0,9,94	0/0:3,0:3:9:0,9,96	0/0:8,0:8:24:0,24,244	0/0:7,0:7:21:0,21,219	0/0:3,0:3:9:0,9,96	0/0:2,0:2:6:0,6,62	0/0:2,0:2:6:0,6,66	1/1:0,2:2:6:60,6,0	0/0:6,0:6:15:0,15,167	0/0:2,0:2:6:0,6,61	0/0:8,0:8:24:0,24,254	0/0:5,0:5:15:0,15,157	0/0:5,0:5:12:0,12,140	0/0:2,0:2:6:0,6,60	0/0:3,0:3:6:0,6,74	0/0:6,0:6:18:0,18,185	0/0:5,0:5:15:0,15,153	0/0:6,0:6:15:0,15,167	0/0:3,0:3:9:0,9,92	./.:.:.:.:.	./.:.:.:.:.	0/0:2,0:2:3:0,3,45	0/0:3,0:3:6:0,6,56	./.:.:.:.:.	0/0:1,0:1:3:0,3,29	0/0:3,0:3:6:0,6,76	0/0:28,0:28:84:0,84,962
chr1	25245991	.	G	A	9994.65	.	AC=127;AF=0.496;AN=256;BaseQRankSum=-4.613;DP=723;Dels=0.00;FS=1.166;HaplotypeScore=0.0835;InbreedingCoeff=0.7557;MLEAC=115;MLEAF=0.449;MQ=58.58;MQ0=0;MQRankSum=0.980;QD=27.23;ReadPosRankSum=-1.344	GT:AD:DP:GQ:PL	1/1:0,31:31:93:1005,93,0	1/1:0,21:21:57:613,57,0	0/0:24,0:24:63:0,63,701	0/0:27,0:27:81:0,81,852	1/1:0,13:13:39:404,39,0	1/1:0,4:4:12:125,12,0	1/1:0,11:11:30:323,30,0	1/1:0,2:2:6:64,6,0	0/0:4,0:4:12:0,12,128	1/1:0,9:9:24:250,24,0	./.:.:.:.:.	0/0:14,0:14:42:0,42,453	1/1:0,10:10:30:303,30,0	0/0:4,0:4:12:0,12,126	1/1:0,11:11:30:320,30,0	1/1:0,18:18:51:540,51,0	1/1:0,10:10:30:306,30,0	0/1:1,1:2:25:25,0,26	1/1:0,2:2:3:45,3,0	0/0:3,0:3:6:0,6,76	0/0:1,0:1:3:0,3,32	0/0:2,0:2:6:0,6,63	0/0:7,0:7:18:0,18,202	0/0:14,0:14:36:0,36,412	1/1:0,4:4:9:92,9,0	1/1:0,11:11:30:317,30,0	0/0:12,0:12:36:0,36,390	1/1:0,2:2:6:61,6,0	1/1:0,2:2:6:61,6,0	1/1:0,14:14:36:399,36,0	1/1:0,2:2:6:64,6,0	1/1:0,1:1:3:32,3,0	1/1:0,10:10:24:276,24,0	1/1:0,2:2:6:63,6,0	1/1:0,12:12:30:337,30,0	./.:.:.:.:.	1/1:0,11:11:30:330,30,0	0/0:5,0:5:15:0,15,158	0/0:7,0:7:21:0,21,221	./.:.:.:.:.	1/1:0,4:4:12:127,12,0	1/1:0,12:12:36:369,36,0	0/0:11,0:11:33:0,33,343	0/0:10,0:10:30:0,30,306	0/0:11,0:11:33:0,33,351	1/1:0,10:10:24:277,24,0	0/0:6,0:6:18:0,18,189	0/0:1,0:1:3:0,3,32	1/1:0,2:2:6:60,6,0	1/1:0,2:2:6:60,6,0	0/0:2,0:3:6:0,6,63	0/0:2,0:2:6:0,6,64	0/0:4,0:4:12:0,12,129	1/1:0,3:3:9:94,9,0	0/0:5,0:5:15:0,15,158	1/1:0,1:1:3:31,3,0	0/0:3,0:3:9:0,9,93	0/0:4,0:4:12:0,12,126	0/0:3,0:3:9:0,9,95	0/0:2,0:2:6:0,6,61	1/1:0,6:6:18:189,18,0	1/1:0,5:5:15:160,15,0	1/1:0,3:3:9:94,9,0	1/1:0,1:1:3:28,3,0	1/1:0,7:7:21:223,21,0	1/1:0,4:4:9:105,9,0	1/1:0,10:10:27:293,27,0	0/0:5,0:5:12:0,12,126	1/1:0,4:4:12:125,12,0	./.:.:.:.:.	./.:.:.:.:.	0/0:2,0:2:6:0,6,62	0/0:2,0:2:6:0,6,62	0/0:5,0:5:15:0,15,161	0/0:5,0:5:15:0,15,158	0/0:1,0:1:3:0,3,32	0/0:2,0:2:6:0,6,66	0/0:5,0:5:15:0,15,159	0/0:1,0:1:3:0,3,28	1/1:0,2:2:6:60,6,0	0/0:3,0:3:9:0,9,95	0/0:2,0:2:6:0,6,68	0/0:1,0:1:3:0,3,34	0/0:3,0:3:9:0,9,93	0/0:6,0:6:18:0,18,185	1/1:0,2:2:6:64,6,0	1/1:0,7:7:18:198,18,0	0/0:3,0:3:9:0,9,93	1/1:0,4:4:12:125,12,0	1/1:0,3:3:9:97,9,0	1/1:0,1:1:3:23,3,0	1/1:0,3:3:6:76,6,0	1/1:0,3:3:9:91,9,0	1/1:0,2:2:3:45,3,0	1/1:0,2:2:6:62,6,0	1/1:0,2:2:6:62,6,0	1/1:0,2:2:6:65,6,0	1/1:0,1:1:3:32,3,0	1/1:0,4:4:12:121,12,0	1/1:0,3:3:9:97,9,0	0/0:5,0:5:15:0,15,162	./.:.:.:.:.	1/1:0,3:3:9:93,9,0	0/0:3,0:3:9:0,9,95	0/0:1,0:1:3:0,3,32	0/0:2,0:2:6:0,6,61	1/1:0,4:4:12:132,12,0	0/0:3,0:3:9:0,9,93	0/0:3,0:3:9:0,9,101	1/1:0,1:1:3:30,3,0	1/1:0,7:7:21:222,21,0	0/0:3,0:3:9:0,9,101	0/0:8,0:8:21:0,21,221	1/1:0,7:7:21:214,21,0	0/0:4,0:4:12:0,12,126	1/1:0,2:2:6:64,6,0	1/1:0,4:4:12:131,12,0	1/1:0,3:3:6:75,6,0	0/0:6,0:6:15:0,15,168	0/0:4,0:4:12:0,12,130	0/0:7,0:7:21:0,21,224	0/0:6,0:6:18:0,18,189	0/0:4,0:4:9:0,9,107	0/0:3,0:3:9:0,9,95	0/0:4,0:4:9:0,9,107	0/0:3,0:3:9:0,9,94	0/0:2,0:2:6:0,6,65	0/0:6,0:6:15:0,15,174	0/0:6,0:6:18:0,18,192	./.:.:.:.:.	./.:.:.:.:.	0/0:2,0:2:3:0,3,45	1/1:0,1:1:3:32,3,0	./.:.:.:.:.	0/0:2,0:2:3:0,3,45	1/1:0,5:5:9:121,9,0	0/0:34,0:34:99:0,102,1151
chr1	25249498	.	C	T	3679.67	.	AC=41;AF=0.155;AN=264;BaseQRankSum=2.078;DP=1054;Dels=0.00;FS=3.378;HaplotypeScore=0.1024;InbreedingCoeff=0.7014;MLEAC=36;MLEAF=0.136;MQ=59.78;MQ0=0;MQRankSum=0.302;QD=27.06;ReadPosRankSum=0.784	GT:AD:DP:GQ:PL	0/0:66,0:66:99:0,198,2072	0/0:26,0:26:75:0,75,790	0/0:24,0:24:66:0,66,707	0/0:38,0:38:99:0,114,1158	1/1:0,20:20:60:614,60,0	0/0:17,0:17:45:0,45,490	0/0:20,0:20:60:0,60,622	1/1:0,6:6:15:157,15,0	0/0:4,0:4:12:0,12,128	0/0:18,0:18:54:0,54,539	0/0:4,0:4:12:0,12,128	0/0:20,0:20:57:0,57,602	0/0:14,0:14:39:0,39,419	0/0:2,0:2:6:0,6,67	1/1:0,18:18:54:545,54,0	0/0:18,0:18:51:0,51,533	0/0:25,0:25:69:0,69,745	0/0:2,0:2:6:0,6,65	0/0:19,0:19:48:0,48,517	0/0:14,0:14:36:0,36,402	0/0:4,0:4:12:0,12,128	0/0:19,0:19:48:0,48,536	0/0:14,0:14:36:0,36,404	0/0:21,0:21:51:0,51,579	0/0:4,0:4:12:0,12,122	0/0:24,0:24:72:0,72,730	1/1:0,15:15:39:439,39,0	0/0:6,0:6:18:0,18,197	0/0:2,0:2:6:0,6,61	0/0:22,0:22:60:0,60,621	0/0:3,0:3:9:0,9,89	0/0:4,0:4:12:0,12,123	0/0:18,0:18:54:0,54,533	0/0:1,0:1:3:0,3,33	0/0:11,0:11:30:0,30,305	0/0:3,0:3:9:0,9,88	1/1:0,16:16:48:493,48,0	0/0:5,0:5:12:0,12,114	0/0:15,0:15:45:0,45,453	0/0:2,0:2:3:0,3,34	1/1:0,6:6:18:192,18,0	0/0:14,0:14:42:0,42,434	0/0:10,0:10:30:0,30,308	0/0:17,0:17:48:0,48,505	0/0:13,0:13:33:0,33,364	0/0:21,0:21:57:0,57,589	0/0:14,0:14:42:0,42,429	0/0:9,0:9:27:0,27,292	1/1:0,2:2:6:61,6,0	0/0:4,0:4:9:0,9,107	0/0:4,0:4:12:0,12,123	0/0:4,0:4:12:0,12,125	0/0:5,0:5:15:0,15,159	0/0:6,0:6:15:0,15,168	0/0:6,0:6:18:0,18,185	0/0:9,1:10:0:0,0,240	0/0:4,0:4:12:0,12,124	0/0:3,0:3:9:0,9,91	0/0:2,0:2:6:0,6,59	0/0:5,0:5:15:0,15,153	0/0:1,0:1:3:0,3,33	./.:.:.:.:.	0/0:3,0:3:9:0,9,86	0/0:3,0:3:9:0,9,92	0/0:5,0:5:12:0,12,142	1/1:0,2:2:6:64,6,0	1/1:0,8:8:24:249,24,0	0/0:4,0:4:12:0,12,119	0/0:3,0:3:6:0,6,74	1/1:0,1:1:3:27,3,0	0/0:2,0:2:6:0,6,59	1/1:0,2:2:6:62,6,0	0/0:5,0:5:15:0,15,148	0/0:5,0:5:15:0,15,154	0/0:3,0:3:9:0,9,97	0/0:3,0:3:9:0,9,90	./.:.:.:.:.	0/0:4,0:4:12:0,12,124	./.:.:.:.:.	0/0:2,0:2:6:0,6,65	0/0:6,0:6:18:0,18,192	0/0:3,0:3:9:0,9,97	0/0:4,0:4:12:0,12,132	0/0:6,0:6:18:0,18,185	0/0:4,0:4:12:0,12,122	0/0:3,0:3:9:0,9,97	1/1:0,3:3:9:92,9,0	0/0:5,0:5:15:0,15,153	1/1:0,8:8:24:249,24,0	1/1:0,5:5:15:163,15,0	1/1:0,5:5:15:158,15,0	0/0:2,0:2:6:0,6,62	0/0:6,0:6:18:0,18,176	1/1:0,1:1:3:32,3,0	0/0:1,0:1:3:0,3,32	0/0:3,0:3:9:0,9,91	0/0:6,0:6:18:0,18,185	0/0:2,0:2:6:0,6,61	0/0:5,0:5:15:0,15,155	0/0:3,0:3:9:0,9,96	0/0:6,0:6:18:0,18,178	0/0:2,0:2:6:0,6,63	0/1:1,3:4:19:82,0,19	0/0:3,0:3:9:0,9,94	0/0:1,0:1:3:0,3,32	0/0:9,0:9:21:0,21,251	0/0:4,0:4:12:0,12,133	0/0:10,0:10:30:0,30,306	0/0:4,0:4:12:0,12,124	0/0:6,0:6:18:0,18,182	1/1:0,6:6:15:174,15,0	0/0:4,0:4:12:0,12,126	0/0:9,0:9:27:0,27,272	1/1:0,3:3:9:92,9,0	0/0:4,0:4:12:0,12,122	1/1:0,3:3:9:97,9,0	1/1:0,2:2:6:65,6,0	0/0:4,0:4:12:0,12,121	0/0:4,0:4:12:0,12,120	0/0:4,0:4:12:0,12,130	0/0:3,0:3:9:0,9,95	0/0:6,0:6:18:0,18,185	0/0:5,0:5:15:0,15,158	0/0:10,0:10:30:0,30,310	0/0:2,0:2:6:0,6,64	0/0:6,0:6:18:0,18,187	0/0:9,0:9:24:0,24,267	0/0:6,0:6:18:0,18,185	0/0:3,0:3:9:0,9,94	0/0:2,0:2:3:0,3,45	./.:.:.:.:.	0/0:8,0:8:15:0,15,195	./.:.:.:.:.	0/0:2,0:2:6:0,6,61	0/0:6,0:6:9:0,9,118	0/0:2,0:2:3:0,3,44	0/0:12,0:12:36:0,36,382
chr1	25249750	.	G	T	11664.5	.	AC=74;AF=0.274;AN=270;BaseQRankSum=2.718;DP=1351;Dels=0.00;FS=4.289;HaplotypeScore=0.0924;InbreedingCoeff=0.7301;MLEAC=72;MLEAF=0.267;MQ=59.72;MQ0=0;MQRankSum=-0.513;QD=26.57;ReadPosRankSum=-1.358	GT:AD:DP:GQ:PL	0/0:80,0:80:99:0,241,2554	0/0:18,0:18:54:0,54,552	0/0:26,0:26:72:0,72,772	1/1:0,59:59:99:1805,177,0	0/0:20,0:20:60:0,60,613	0/0:21,0:21:60:0,60,620	0/0:19,0:19:57:0,57,570	0/0:8,0:8:24:0,24,242	0/1:1,2:3:22:54,0,22	1/1:0,30:30:90:929,90,0	1/1:0,5:5:15:162,15,0	0/0:19,0:19:57:0,57,579	1/1:0,16:16:45:484,45,0	1/1:0,1:1:3:31,3,0	0/0:24,0:24:69:0,69,726	1/1:0,24:24:72:749,72,0	1/1:0,24:24:72:742,72,0	0/0:5,0:5:15:0,15,156	0/0:19,0:19:45:0,45,521	0/0:20,0:20:60:0,60,602	0/0:7,0:7:21:0,21,217	0/0:25,0:25:75:0,75,775	0/0:24,0:24:60:0,60,680	0/0:20,0:20:60:0,60,614	0/0:5,0:5:15:0,15,162	0/1:12,9:21:99:206,0,315	0/0:16,0:16:45:0,45,483	1/1:0,8:8:24:266,24,0	1/1:0,3:3:9:98,9,0	1/1:0,34:34:93:996,93,0	1/1:0,3:3:9:97,9,0	1/1:0,9:9:27:292,27,0	1/1:0,28:28:84:857,84,0	1/1:0,5:5:15:164,15,0	0/0:20,0:20:57:0,57,608	0/0:4,0:4:12:0,12,126	0/0:11,0:11:33:0,33,343	0/0:18,0:18:51:0,51,528	1/1:0,24:24:69:726,69,0	0/0:1,0:1:3:0,3,31	0/0:8,0:8:24:0,24,249	1/1:0,18:18:51:544,51,0	0/0:23,0:23:66:0,66,695	0/0:22,0:22:60:0,60,639	0/0:19,0:19:57:0,57,566	0/0:38,0:38:99:0,114,1162	0/0:9,0:9:27:0,27,280	0/1:5,1:6:17:17,0,137	0/1:2,1:3:27:27,0,39	1/1:0,4:4:12:122,12,0	1/1:0,5:5:15:153,15,0	1/1:0,6:6:18:189,18,0	1/1:0,8:8:24:250,24,0	0/0:4,0:4:12:0,12,124	0/0:6,0:6:18:0,18,186	1/1:0,10:10:30:316,30,0	0/0:7,0:7:21:0,21,214	0/0:6,0:6:12:0,12,149	1/1:0,1:1:3:34,3,0	0/0:3,0:3:9:0,9,92	1/1:0,6:6:18:191,18,0	1/1:0,5:5:15:154,15,0	1/1:0,6:6:18:183,18,0	0/0:9,0:9:27:0,27,267	0/0:3,0:3:9:0,9,91	0/0:5,0:5:15:0,15,160	0/0:6,0:6:18:0,18,184	0/0:11,0:11:27:0,27,304	1/1:0,5:5:15:158,15,0	0/0:2,0:2:6:0,6,62	0/0:4,0:4:12:0,12,118	0/0:3,0:3:9:0,9,91	0/0:3,0:3:9:0,9,100	0/0:8,0:8:24:0,24,245	0/0:7,0:7:21:0,21,211	0/0:9,0:9:27:0,27,275	0/0:4,0:4:12:0,12,119	0/0:6,0:6:15:0,15,171	0/0:1,0:1:3:0,3,31	0/0:9,0:9:27:0,27,275	0/0:2,0:2:6:0,6,61	./.:.:.:.:.	0/0:5,0:5:15:0,15,159	0/0:2,0:2:6:0,6,63	0/0:5,0:5:12:0,12,133	0/0:4,0:4:12:0,12,124	0/0:3,0:3:9:0,9,92	0/1:4,1:5:17:17,0,109	0/0:4,0:4:12:0,12,127	0/0:5,0:5:15:0,15,152	0/0:2,0:2:6:0,6,64	0/0:11,0:11:27:0,27,311	1/1:0,5:5:15:153,15,0	0/0:2,0:2:6:0,6,60	./.:.:.:.:.	1/1:0,1:1:3:31,3,0	0/0:10,0:10:30:0,30,290	1/1:0,5:5:15:160,15,0	0/0:3,0:3:9:0,9,90	1/1:0,2:2:6:59,6,0	1/1:0,13:13:39:415,39,0	1/1:0,2:2:6:61,6,0	0/1:2,3:5:40:78,0,40	0/0:3,0:3:6:0,6,75	0/0:4,0:4:12:0,12,128	0/0:7,0:7:21:0,21,217	0/0:10,0:10:30:0,30,314	0/0:6,0:6:18:0,18,186	0/1:5,1:6:15:15,0,140	0/0:7,0:7:21:0,21,207	0/0:6,0:6:15:0,15,169	0/1:5,1:6:14:14,0,145	0/0:3,0:3:9:0,9,92	0/0:10,0:10:30:0,30,316	1/1:0,9:9:27:284,27,0	0/0:7,0:7:21:0,21,217	0/0:11,0:11:33:0,33,335	0/0:7,0:7:21:0,21,216	0/0:6,0:6:18:0,18,182	0/0:9,0:9:27:0,27,280	0/0:3,0:3:9:0,9,91	0/0:8,0:8:24:0,24,239	0/0:6,0:6:18:0,18,185	0/0:6,0:6:18:0,18,184	0/0:11,0:11:27:0,27,299	0/0:5,0:5:15:0,15,155	0/0:3,0:3:9:0,9,94	0/0:4,0:4:12:0,12,120	0/0:4,0:4:12:0,12,119	0/0:4,0:4:6:0,6,89	0/0:8,0:8:18:0,18,213	0/0:3,0:3:6:0,6,76	0/0:5,0:5:9:0,9,121	0/0:4,0:4:9:0,9,107	0/0:2,0:2:6:0,6,61	0/0:4,0:4:6:0,6,89	0/0:13,0:13:39:0,39,447
chr1	25251306	.	A	G	13565.4	.	AC=157;AF=0.609;AN=258;BaseQRankSum=1.874;DP=766;Dels=0.00;FS=9.435;HaplotypeScore=0.0921;InbreedingCoeff=0.7087;MLEAC=159;MLEAF=0.616;MQ=59.57;MQ0=1;MQRankSum=-0.285;QD=28.03;ReadPosRankSum=1.314	GT:AD:DP:GQ:PL	1/1:0,42:42:99:1370,126,0	1/1:0,17:17:51:539,51,0	1/1:0,17:17:51:545,51,0	0/0:29,0:29:75:0,75,829	1/1:0,12:12:33:361,33,0	1/1:0,12:12:33:360,33,0	1/1:0,4:4:12:122,12,0	1/1:0,1:1:3:34,3,0	0/0:4,0:4:12:0,12,127	0/0:15,0:15:39:0,39,431	0/0:1,0:1:3:0,3,34	0/0:11,0:11:33:0,33,336	0/0:9,0:9:27:0,27,273	0/0:2,0:2:6:0,6,71	1/1:0,15:15:45:473,45,0	0/0:8,0:8:24:0,24,244	0/0:8,0:8:24:0,24,250	0/0:1,0:1:3:0,3,33	1/1:0,3:3:9:95,9,0	1/1:0,7:7:15:182,15,0	1/1:0,2:2:6:58,6,0	1/1:0,6:6:12:137,12,0	1/1:0,11:11:33:353,33,0	0/0:17,0:17:51:0,51,530	1/1:0,3:3:9:100,9,0	0/1:11,5:16:99:115,0,286	1/1:0,14:14:42:433,42,0	./.:.:.:.:.	0/0:1,0:1:3:0,3,32	0/0:11,0:11:24:0,24,294	0/0:3,0:3:9:0,9,100	0/0:5,0:5:15:0,15,171	0/0:6,0:6:15:0,15,170	0/0:2,0:2:6:0,6,69	1/1:0,12:12:33:361,33,0	./.:.:.:.:.	1/1:0,13:13:33:366,33,0	1/1:0,6:6:18:190,18,0	0/0:5,0:5:15:0,15,153	0/1:1,1:2:27:29,0,27	1/1:0,4:4:12:137,12,0	0/0:8,0:8:24:0,24,248	1/1:0,11:11:30:330,30,0	0/0:5,0:5:15:0,15,157	1/1:0,21:21:57:633,57,0	1/1:0,9:9:21:247,21,0	1/1:0,5:5:15:162,15,0	0/0:2,0:2:6:0,6,66	0/1:1,1:2:25:25,0,26	0/0:3,0:3:9:0,9,97	./.:.:.:.:.	0/0:3,0:3:9:0,9,95	0/0:5,0:5:15:0,15,156	1/1:0,3:3:9:95,9,0	0/0:6,0:6:18:0,18,186	./.:.:.:.:.	0/0:7,0:7:18:0,18,202	0/0:1,0:1:3:0,3,31	0/0:3,0:3:9:0,9,99	0/0:5,0:5:15:0,15,151	0/0:3,0:3:9:0,9,88	0/0:5,0:5:15:0,15,153	0/0:8,0:8:24:0,24,240	1/1:0,7:7:21:219,21,0	1/1:0,5:5:12:124,12,0	1/1:0,3:3:9:98,9,0	1/1:0,7:7:21:224,21,0	1/1:0,5:5:15:159,15,0	0/0:3,0:3:9:0,9,92	1/1:0,1:1:3:30,3,0	1/1:0,1:1:3:32,3,0	1/1:0,3:3:9:94,9,0	1/1:0,8:8:24:254,24,0	0/1:2,2:4:50:50,0,50	0/0:7,0:7:21:0,21,218	0/0:2,0:2:6:0,6,61	0/0:1,0:1:3:0,3,31	1/1:0,6:6:18:186,18,0	./.:.:.:.:.	1/1:0,6:6:18:186,18,0	1/1:0,2:2:6:67,6,0	1/1:0,1:1:3:32,3,0	./.:.:.:.:.	1/1:0,3:3:9:97,9,0	1/1:0,7:7:21:227,21,0	./.:.:.:.:.	1/1:0,2:2:6:64,6,0	1/1:0,2:2:6:65,6,0	1/1:0,3:3:9:93,9,0	1/1:0,2:2:6:66,6,0	1/1:0,1:1:3:34,3,0	1/1:0,3:3:9:92,9,0	0/0:1,0:1:3:0,3,31	1/1:0,3:3:9:95,9,0	0/0:3,0:3:9:0,9,94	0/0:1,0:1:3:0,3,32	1/1:0,1:1:3:32,3,0	./.:.:.:.:.	1/1:0,1:1:3:32,3,0	0/0:2,0:2:6:0,6,62	0/0:2,0:2:6:0,6,65	0/0:2,0:2:6:0,6,63	0/1:2,3:5:43:81,0,43	1/1:0,8:8:24:253,24,0	1/1:0,7:7:21:221,21,0	1/1:0,2:2:6:67,6,0	1/1:0,5:5:15:165,15,0	1/1:0,5:5:12:138,12,0	1/1:0,3:3:9:98,9,0	1/1:0,3:3:9:94,9,0	1/1:0,4:4:12:127,12,0	1/1:0,3:3:9:101,9,0	1/1:0,4:4:12:125,12,0	1/1:0,5:5:15:160,15,0	0/0:6,0:6:18:0,18,184	1/1:0,4:4:12:130,12,0	1/1:0,2:2:6:62,6,0	1/1:0,2:2:6:65,6,0	0/0:4,0:4:12:0,12,122	1/1:0,3:3:9:102,9,0	0/0:4,0:4:12:0,12,128	0/0:6,0:6:18:0,18,187	1/1:0,5:5:15:163,15,0	1/1:0,7:7:21:226,21,0	1/1:0,1:1:3:33,3,0	1/1:0,3:3:9:97,9,0	1/1:0,3:3:9:95,9,0	1/1:0,5:5:15:157,15,0	1/1:0,2:2:6:65,6,0	1/1:0,6:6:9:134,9,0	1/1:0,2:2:3:45,3,0	0/0:4,0:4:9:0,9,89	1/1:0,3:3:6:73,6,0	1/1:0,17:17:30:399,30,0	1/1:0,2:2:3:45,3,0	1/1:0,6:6:15:171,15,0	0/0:32,0:32:96:0,96,1056
chr1	25251541	.	A	G	961.21	.	AC=16;AF=0.066;AN=244;BaseQRankSum=3.000;DP=612;Dels=0.00;FS=0.630;HaplotypeScore=0.1877;InbreedingCoeff=0.3874;MLEAC=12;MLEAF=0.049;MQ=58.73;MQ0=0;MQRankSum=-0.029;QD=25.29;ReadPosRankSum=-0.430	GT:AD:DP:GQ:PL	0/0:22,0:22:63:0,63,699	0/0:15,0:15:42:0,42,428	0/0:16,0:16:45:0,45,478	0/0:22,0:22:60:0,60,640	0/0:10,0:10:30:0,30,312	0/0:8,0:8:18:0,18,201	0/0:2,0:2:6:0,6,61	0/0:3,0:3:9:0,9,97	0/0:3,0:3:9:0,9,97	0/0:8,0:8:21:0,21,221	./.:.:.:.:.	0/0:9,0:9:21:0,21,230	0/0:9,0:9:27:0,27,282	0/0:3,0:3:9:0,9,96	0/0:19,0:19:54:0,54,582	0/0:4,0:4:12:0,12,118	0/0:10,0:10:30:0,30,308	0/0:2,0:2:6:0,6,54	./.:.:.:.:.	0/0:2,0:2:3:0,3,31	0/0:2,0:2:6:0,6,65	0/0:3,0:3:6:0,6,63	0/0:9,0:9:24:0,24,262	0/0:14,0:14:36:0,36,407	1/1:0,4:4:12:131,12,0	0/0:15,0:15:45:0,45,465	1/1:0,17:17:45:499,45,0	./.:.:.:.:.	0/0:3,0:3:6:0,6,76	0/0:2,0:2:6:0,6,62	0/0:3,0:3:9:0,9,95	0/0:4,0:4:12:0,12,129	0/0:2,0:2:6:0,6,64	0/0:2,0:2:6:0,6,66	0/0:7,0:7:21:0,21,227	./.:.:.:.:.	0/0:9,0:9:27:0,27,283	0/0:6,0:6:15:0,15,170	0/0:2,0:2:6:0,6,57	0/0:4,0:4:12:0,12,126	0/0:5,0:5:15:0,15,165	0/0:11,0:11:33:0,33,333	0/0:18,0:18:51:0,51,537	0/0:6,0:6:18:0,18,185	0/0:17,0:17:48:0,48,512	0/0:8,0:8:18:0,18,201	0/0:8,0:8:24:0,24,256	0/0:3,0:3:9:0,9,99	./.:.:.:.:.	0/0:4,0:4:12:0,12,120	./.:.:.:.:.	0/0:1,0:1:3:0,3,32	0/0:3,0:3:6:0,6,71	1/1:0,5:5:15:158,15,0	0/0:7,0:7:18:0,18,205	0/0:3,0:3:9:0,9,97	0/0:1,0:1:3:0,3,31	0/0:2,0:2:6:0,6,61	0/0:2,0:2:3:0,3,33	0/0:1,0:1:3:0,3,30	0/0:3,0:3:9:0,9,98	0/0:2,0:2:6:0,6,66	0/0:6,0:6:18:0,18,183	0/0:2,0:2:6:0,6,63	1/1:0,2:2:6:63,6,0	0/0:3,0:3:9:0,9,93	0/0:3,0:3:9:0,9,95	0/0:6,0:6:15:0,15,170	0/0:4,0:4:12:0,12,125	./.:.:.:.:.	./.:.:.:.:.	0/0:6,0:6:18:0,18,186	0/0:4,0:4:12:0,12,124	0/0:3,0:3:9:0,9,94	0/0:3,0:3:6:0,6,78	0/0:3,0:3:6:0,6,61	0/0:1,0:1:3:0,3,32	0/0:4,0:4:9:0,9,108	0/0:1,0:1:3:0,3,32	0/0:5,0:5:15:0,15,158	0/0:2,0:2:3:0,3,32	0/0:1,0:1:3:0,3,31	0/0:2,1:3:6:0,6,67	./.:.:.:.:.	0/0:5,0:5:15:0,15,159	1/1:0,4:4:12:132,12,0	./.:.:.:.:.	0/0:2,0:2:6:0,6,65	0/0:2,0:2:6:0,6,58	0/0:1,0:1:3:0,3,32	0/0:2,0:2:6:0,6,64	1/1:0,2:2:6:61,6,0	0/0:4,0:4:9:0,9,95	0/0:1,0:1:3:0,3,32	0/0:3,0:3:9:0,9,93	0/0:2,0:2:6:0,6,62	0/0:1,0:1:3:0,3,33	0/0:1,0:1:3:0,3,32	./.:.:.:.:.	0/0:1,0:1:3:0,3,32	0/0:3,0:3:9:0,9,94	./.:.:.:.:.	0/0:2,0:2:6:0,6,63	0/0:4,0:4:12:0,12,123	./.:.:.:.:.	0/0:3,0:3:9:0,9,93	0/0:3,0:3:9:0,9,97	0/0:2,0:2:6:0,6,63	0/0:1,0:1:3:0,3,33	1/1:0,2:2:6:61,6,0	1/1:0,2:2:6:63,6,0	0/0:1,0:1:3:0,3,32	0/0:4,0:4:12:0,12,130	0/0:4,0:4:12:0,12,126	0/0:7,0:7:21:0,21,222	0/0:4,0:4:12:0,12,129	0/0:3,0:3:9:0,9,94	0/0:2,0:2:3:0,3,45	0/0:2,0:2:6:0,6,63	0/0:1,0:1:3:0,3,31	0/0:4,0:4:12:0,12,130	0/0:2,0:2:6:0,6,61	0/0:7,0:7:21:0,21,220	0/0:7,0:7:15:0,15,170	0/0:4,0:4:9:0,9,108	0/0:3,0:3:9:0,9,96	0/0:3,0:3:6:0,6,62	0/0:2,0:2:6:0,6,64	0/0:6,0:6:15:0,15,169	0/0:4,0:4:6:0,6,89	./.:.:.:.:.	0/0:1,0:1:3:0,3,31	./.:.:.:.:.	0/0:9,0:9:18:0,18,226	0/0:2,0:2:3:0,3,45	0/0:4,0:4:9:0,9,107	0/0:24,0:24:72:0,72,793
chr1	25252913	.	G	T	11319	.	AC=97;AF=0.370;AN=262;BaseQRankSum=-6.059;DP=1136;Dels=0.00;FS=0.955;HaplotypeScore=0.0840;InbreedingCoeff=0.7255;MLEAC=97;MLEAF=0.370;MQ=59.79;MQ0=0;MQRankSum=0.555;QD=27.27;ReadPosRankSum=-0.051	GT:AD:DP:GQ:PL	0/0:76,0:76:99:0,229,2470	0/0:18,0:18:51:0,51,549	0/0:24,0:24:72:0,72,763	0/0:55,0:55:99:0,144,1660	0/0:23,0:23:66:0,66,729	1/1:0,15:15:45:458,45,0	1/1:0,34:34:96:1019,96,0	0/0:1,0:1:3:0,3,35	1/1:0,5:5:15:159,15,0	1/1:0,24:24:69:737,69,0	1/1:0,6:6:18:182,18,0	0/0:7,0:7:21:0,21,233	1/1:0,10:10:30:317,30,0	1/1:0,2:2:6:62,6,0	1/1:0,15:15:45:487,45,0	1/1:0,30:30:87:917,87,0	1/1:0,29:29:87:895,87,0	0/1:1,1:2:26:26,0,28	0/0:12,0:12:36:0,36,386	0/0:16,0:16:36:0,36,440	0/0:2,0:2:6:0,6,55	0/0:23,0:23:63:0,63,687	0/0:18,0:18:45:0,45,526	0/0:30,0:30:90:0,90,964	0/0:4,0:4:12:0,12,137	0/1:11,4:15:79:79,0,302	0/0:10,0:10:30:0,30,316	1/1:0,8:8:24:249,24,0	1/1:0,3:3:9:96,9,0	1/1:0,24:24:69:722,69,0	1/1:0,4:4:9:95,9,0	1/1:0,1:1:3:32,3,0	1/1:0,17:17:45:484,45,0	0/0:2,0:2:6:0,6,66	1/1:0,22:22:60:652,60,0	0/0:6,0:6:18:0,18,201	0/0:25,0:25:75:0,75,798	0/0:19,0:19:51:0,51,578	1/1:0,11:11:33:351,33,0	0/1:1,4:5:17:114,0,17	0/1:4,1:5:20:20,0,118	1/1:0,8:8:24:236,24,0	0/0:21,0:21:54:0,54,583	0/0:15,0:15:45:0,45,491	0/0:29,0:29:87:0,87,915	0/0:20,0:20:57:0,57,619	0/0:10,0:10:30:0,30,302	0/1:1,2:3:25:57,0,25	0/0:1,0:1:3:0,3,31	0/0:4,0:4:12:0,12,128	0/0:2,0:2:6:0,6,64	1/1:0,5:5:15:156,15,0	1/1:0,6:6:18:186,18,0	0/0:3,0:3:9:0,9,98	0/0:3,0:3:9:0,9,95	1/1:0,4:4:12:122,12,0	0/0:4,0:4:12:0,12,127	0/0:9,0:9:27:0,27,290	0/0:4,0:4:12:0,12,126	0/0:5,0:5:15:0,15,160	./.:.:.:.:.	1/1:0,6:6:18:189,18,0	1/1:0,7:7:21:210,21,0	./.:.:.:.:.	0/0:5,0:5:15:0,15,158	1/1:0,4:4:12:121,12,0	0/0:1,0:1:3:0,3,32	0/0:1,0:1:3:0,3,30	1/1:0,2:2:6:60,6,0	1/1:0,3:3:9:89,9,0	0/0:2,0:2:6:0,6,59	1/1:0,2:2:6:65,6,0	0/0:3,0:3:9:0,9,96	0/0:8,0:8:24:0,24,245	0/0:3,0:3:6:0,6,63	0/0:3,0:3:9:0,9,91	0/0:4,0:4:12:0,12,122	0/0:4,0:4:12:0,12,126	0/0:1,0:1:3:0,3,32	1/1:0,5:5:12:140,12,0	./.:.:.:.:.	0/0:2,0:2:6:0,6,67	0/0:2,0:2:6:0,6,63	0/0:4,0:4:12:0,12,124	0/0:3,0:3:9:0,9,98	0/0:6,0:6:18:0,18,195	1/1:0,4:4:12:126,12,0	1/1:0,10:10:30:315,30,0	1/1:0,3:3:9:86,9,0	./.:.:.:.:.	./.:.:.:.:.	0/0:6,0:6:18:0,18,186	./.:.:.:.:.	0/0:4,0:4:12:0,12,128	1/1:0,3:3:9:95,9,0	1/1:0,2:2:6:61,6,0	1/1:0,9:9:27:278,27,0	1/1:0,1:1:3:32,3,0	1/1:0,2:2:6:62,6,0	1/1:0,3:3:9:96,9,0	1/1:0,6:6:18:185,18,0	1/1:0,3:3:9:91,9,0	1/1:0,2:2:6:60,6,0	0/0:6,0:6:18:0,18,180	0/0:4,0:4:12:0,12,122	0/0:6,0:6:15:0,15,178	1/1:0,7:7:21:214,21,0	0/0:3,0:3:9:0,9,97	0/1:1,1:2:25:25,0,25	0/0:6,0:6:18:0,18,185	0/0:7,0:7:21:0,21,228	0/1:1,1:2:25:25,0,25	0/0:14,0:14:39:0,39,434	0/0:5,0:5:15:0,15,154	1/1:0,3:3:9:97,9,0	0/0:1,0:1:3:0,3,31	1/1:0,6:6:18:186,18,0	1/1:0,5:5:15:156,15,0	0/0:4,0:4:12:0,12,128	0/0:6,0:6:18:0,18,196	0/0:4,0:4:12:0,12,130	0/0:6,0:6:18:0,18,195	0/0:7,0:7:21:0,21,217	0/0:1,0:1:3:0,3,32	0/0:4,0:4:12:0,12,129	0/0:5,0:5:15:0,15,160	0/0:6,0:6:18:0,18,194	0/0:2,0:2:6:0,6,63	0/0:1,0:1:3:0,3,32	0/0:6,0:6:12:0,12,154	0/0:2,0:2:3:0,3,44	0/0:5,0:5:9:0,9,122	0/0:8,0:8:18:0,18,218	0/0:4,0:4:9:0,9,100	0/0:4,0:4:6:0,6,89	0/0:6,0:6:12:0,12,145	0/0:24,0:24:72:0,72,791
chr1	25252996	.	T	C	1460.41	.	AC=20;AF=0.074;AN=270;BaseQRankSum=-0.892;DP=1292;Dels=0.00;FS=4.599;HaplotypeScore=0.1271;InbreedingCoeff=0.4907;MLEAC=17;MLEAF=0.063;MQ=59.82;MQ0=0;MQRankSum=0.125;QD=21.17;ReadPosRankSum=-1.017	GT:AD:DP:GQ:PL	0/0:67,0:67:99:0,202,2176	0/0:26,0:26:72:0,72,785	0/0:25,0:25:75:0,75,783	0/0:53,0:53:99:0,159,1638	1/1:0,21:21:63:622,63,0	0/0:20,0:20:57:0,57,611	0/0:31,0:31:93:0,93,935	1/1:0,1:1:3:32,3,0	0/1:5,1:6:14:14,0,139	0/0:24,0:24:72:0,72,757	0/0:5,0:5:15:0,15,164	0/0:15,0:15:45:0,45,463	0/0:14,0:14:39:0,39,429	0/0:1,0:1:3:0,3,32	0/0:23,0:23:69:0,69,715	0/0:29,0:29:87:0,87,895	0/0:29,0:29:81:0,81,890	0/0:2,0:2:6:0,6,64	0/0:14,0:14:39:0,39,411	0/0:5,0:5:15:0,15,147	0/0:3,0:3:9:0,9,102	0/0:35,0:35:99:0,102,1058	0/0:24,0:24:72:0,72,753	0/0:32,0:32:96:0,96,1002	0/0:4,0:4:12:0,12,134	0/0:18,0:18:54:0,54,568	0/0:17,0:17:51:0,51,529	0/0:4,0:4:12:0,12,126	1/1:0,1:1:3:25,3,0	0/0:21,0:21:63:0,63,671	0/0:5,0:5:15:0,15,160	0/0:10,0:10:30:0,30,306	0/0:31,0:31:90:0,90,953	1/1:0,4:4:12:125,12,0	0/0:18,0:18:54:0,54,566	0/0:5,0:5:15:0,15,159	0/0:37,0:37:99:0,105,1132	0/0:28,0:28:75:0,75,819	0/0:18,0:18:51:0,51,551	0/0:3,0:3:9:0,9,89	0/1:1,2:3:23:56,0,23	0/0:9,0:9:27:0,27,286	0/0:16,0:16:45:0,45,474	0/0:20,0:20:60:0,60,627	0/0:25,0:25:75:0,75,774	0/0:26,0:26:75:0,75,798	0/0:7,0:7:21:0,21,213	0/1:3,1:4:20:20,0,91	0/1:1,1:2:25:28,0,25	0/0:4,0:4:12:0,12,125	0/0:2,0:2:6:0,6,61	0/0:6,0:6:15:0,15,176	0/0:8,0:8:24:0,24,248	0/0:3,0:3:9:0,9,93	0/0:6,0:6:15:0,15,175	0/0:4,0:4:12:0,12,126	0/0:2,0:2:6:0,6,59	0/0:7,0:7:21:0,21,206	0/0:3,0:3:9:0,9,89	0/0:8,0:8:24:0,24,250	0/0:4,0:4:12:0,12,125	0/0:6,0:6:18:0,18,189	0/0:8,0:8:24:0,24,253	0/0:2,0:2:6:0,6,61	0/0:6,0:6:15:0,15,171	0/0:3,0:3:9:0,9,95	1/1:0,4:4:12:123,12,0	0/0:5,0:5:12:0,12,142	0/0:4,0:4:12:0,12,128	./.:.:.:.:.	0/0:7,0:7:21:0,21,220	0/0:2,0:2:6:0,6,59	0/0:1,0:1:3:0,3,32	0/0:5,0:6:15:0,15,155	0/0:3,0:3:9:0,9,95	0/0:4,0:4:12:0,12,126	0/0:4,0:4:12:0,12,120	0/0:6,0:6:18:0,18,186	0/0:5,0:5:15:0,15,158	0/0:6,0:6:15:0,15,172	0/0:3,0:3:9:0,9,91	0/0:5,0:5:15:0,15,154	0/0:3,0:3:9:0,9,100	0/0:2,0:2:6:0,6,63	0/0:4,0:4:12:0,12,122	0/0:6,0:6:18:0,18,201	0/0:2,0:2:6:0,6,59	0/0:6,0:6:18:0,18,188	0/0:2,0:2:6:0,6,61	1/1:0,8:8:24:237,24,0	0/0:2,0:2:6:0,6,63	0/0:5,0:5:15:0,15,148	0/0:4,0:4:12:0,12,121	./.:.:.:.:.	0/0:3,0:3:9:0,9,95	0/0:7,0:7:21:0,21,226	0/0:6,0:6:18:0,18,189	0/0:2,0:2:6:0,6,63	0/0:2,0:2:6:0,6,61	0/0:3,0:3:9:0,9,94	0/0:12,0:12:36:0,36,394	0/0:3,0:3:9:0,9,94	0/0:2,0:2:6:0,6,67	0/0:7,0:7:21:0,21,215	0/0:1,0:1:3:0,3,30	0/0:9,0:9:24:0,24,268	0/0:7,0:7:21:0,21,227	0/0:4,0:4:12:0,12,118	0/0:3,0:3:9:0,9,97	0/0:6,0:6:18:0,18,195	0/0:6,0:6:15:0,15,168	0/0:3,0:3:9:0,9,98	0/0:7,0:7:21:0,21,217	1/1:0,8:8:24:248,24,0	0/0:5,0:5:15:0,15,156	1/1:0,7:7:18:198,18,0	0/0:6,0:6:18:0,18,189	0/0:4,0:4:12:0,12,119	0/0:3,0:3:9:0,9,92	0/0:8,0:8:24:0,24,247	0/0:7,0:7:21:0,21,217	0/0:12,0:12:36:0,36,387	0/0:5,0:5:12:0,12,140	0/0:6,0:6:18:0,18,186	0/0:4,0:4:12:0,12,121	0/0:5,0:5:15:0,15,161	0/0:11,0:11:27:0,27,304	0/0:1,0:1:3:0,3,30	0/0:5,0:5:15:0,15,155	0/0:4,0:4:6:0,6,89	0/0:4,0:4:9:0,9,107	0/0:6,0:6:12:0,12,153	0/0:8,0:8:18:0,18,217	0/0:5,0:5:12:0,12,139	0/0:6,0:6:9:0,9,134	0/0:11,0:11:21:0,21,273	0/0:26,0:26:78:0,78,898
chr1	25257319	.	T	G	2310.96	.	AC=16;AF=0.061;AN=264;BaseQRankSum=4.023;DP=987;Dels=0.00;FS=2.638;HaplotypeScore=0.1116;InbreedingCoeff=0.5213;MLEAC=15;MLEAF=0.057;MQ=59.88;MQ0=0;MQRankSum=-0.576;QD=27.84;ReadPosRankSum=-0.849	GT:AD:DP:GQ:PL	0/0:55,0:55:99:0,165,1749	0/0:17,0:17:48:0,48,517	0/0:18,0:18:54:0,54,568	0/0:44,0:44:99:0,132,1346	0/0:15,0:15:39:0,39,439	0/0:12,0:12:33:0,33,350	0/0:5,0:5:15:0,15,155	./.:.:.:.:.	0/0:1,0:1:3:0,3,32	0/0:26,0:26:78:0,78,822	0/0:2,0:2:6:0,6,63	1/1:0,20:20:60:637,60,0	0/0:13,0:13:36:0,36,387	0/0:4,0:4:12:0,12,129	0/0:22,0:22:63:0,63,671	0/0:15,0:15:42:0,42,451	0/0:15,0:15:42:0,42,451	0/0:3,0:3:9:0,9,97	0/0:10,0:10:27:0,27,300	0/0:1,0:1:3:0,3,32	0/0:5,0:5:15:0,15,159	0/0:8,0:8:24:0,24,246	0/0:10,0:10:27:0,27,293	1/1:0,21:21:57:633,57,0	0/0:1,0:1:3:0,3,33	0/0:25,0:25:75:0,75,783	0/0:9,0:9:27:0,27,288	0/0:4,0:4:12:0,12,130	0/0:4,0:4:12:0,12,127	0/0:18,0:18:54:0,54,563	0/0:8,0:8:24:0,24,269	0/0:3,0:3:9:0,9,100	0/0:22,0:22:57:0,57,628	./.:.:.:.:.	0/0:19,0:19:57:0,57,581	0/0:10,0:10:30:0,30,306	0/0:16,0:16:48:0,48,485	0/0:14,0:14:39:0,39,419	0/0:15,0:15:45:0,45,473	0/0:4,0:4:12:0,12,127	0/0:4,0:4:12:0,12,123	0/0:14,0:14:42:0,42,442	0/0:12,0:12:36:0,36,373	1/1:0,15:15:39:439,39,0	0/0:16,0:16:45:0,45,477	0/0:22,0:22:57:0,57,640	0/0:13,0:13:39:0,39,415	./.:.:.:.:.	0/0:2,0:2:6:0,6,61	0/0:3,0:3:9:0,9,94	0/0:2,0:2:6:0,6,63	0/0:2,0:2:6:0,6,64	0/0:7,0:7:21:0,21,223	0/0:2,0:2:6:0,6,64	1/1:0,6:6:18:193,18,0	0/0:1,0:1:3:0,3,31	0/0:2,0:2:6:0,6,63	0/0:5,0:5:15:0,15,155	./.:.:.:.:.	1/1:0,6:6:18:185,18,0	0/0:2,0:2:6:0,6,63	0/0:3,0:3:9:0,9,95	0/0:8,0:8:24:0,24,249	0/0:4,0:4:12:0,12,126	0/0:4,0:4:12:0,12,125	0/0:4,0:4:12:0,12,125	0/0:2,0:2:6:0,6,69	0/0:6,0:6:15:0,15,175	0/0:2,0:2:6:0,6,61	0/0:1,0:1:3:0,3,32	0/0:3,0:3:9:0,9,94	0/0:1,0:1:3:0,3,31	0/0:3,0:3:9:0,9,92	0/0:3,0:3:9:0,9,89	0/0:5,0:5:15:0,15,153	0/0:1,0:1:3:0,3,31	1/1:0,5:5:15:161,15,0	0/0:4,0:4:12:0,12,128	0/0:4,0:4:12:0,12,126	0/0:3,0:3:9:0,9,98	0/0:3,0:3:9:0,9,96	0/0:1,0:1:3:0,3,32	0/0:4,0:4:12:0,12,130	0/0:11,0:11:27:0,27,307	0/0:5,0:5:15:0,15,158	0/0:6,0:6:18:0,18,186	0/0:3,0:3:9:0,9,90	0/0:6,0:6:18:0,18,182	0/0:4,0:4:12:0,12,125	0/0:3,0:3:9:0,9,94	0/0:2,0:2:3:0,3,31	0/0:4,0:4:12:0,12,125	0/0:4,0:4:12:0,12,126	0/0:2,0:2:6:0,6,61	0/0:2,0:2:6:0,6,65	0/0:3,0:3:9:0,9,93	0/0:4,0:4:12:0,12,130	0/0:5,0:5:12:0,12,140	0/0:3,0:3:9:0,9,92	0/0:1,0:1:3:0,3,31	0/0:3,0:3:9:0,9,98	0/0:2,0:2:6:0,6,63	0/0:5,0:5:15:0,15,156	0/0:4,0:4:12:0,12,122	0/0:7,0:7:21:0,21,219	0/0:7,0:7:21:0,21,209	0/0:10,0:10:30:0,30,318	0/0:9,0:9:27:0,27,277	0/0:4,0:4:12:0,12,129	0/0:3,0:3:9:0,9,88	0/0:9,0:9:27:0,27,285	0/0:4,0:4:12:0,12,128	0/0:9,0:9:27:0,27,278	0/0:4,0:4:12:0,12,124	0/0:7,0:7:21:0,21,214	0/0:1,0:1:3:0,3,33	0/0:4,0:4:12:0,12,121	0/0:4,0:4:12:0,12,122	0/0:1,0:1:3:0,3,30	0/0:4,0:4:12:0,12,122	1/1:0,5:5:15:158,15,0	1/1:0,5:5:15:158,15,0	0/0:10,0:10:30:0,30,319	0/0:4,0:4:12:0,12,126	0/0:4,0:4:12:0,12,122	0/0:4,0:4:12:0,12,126	0/0:5,0:5:15:0,15,158	0/0:6,0:6:18:0,18,198	0/0:3,0:3:9:0,9,95	0/0:2,0:2:3:0,3,45	0/0:4,0:4:6:0,6,89	0/0:2,0:2:3:0,3,45	0/0:4,0:4:6:0,6,89	./.:.:.:.:.	0/0:1,0:2:3:0,3,32	0/0:4,0:4:6:0,6,89	0/0:30,0:30:90:0,90,1003
chr1	25257563	.	G	T	10440.6	.	AC=111;AF=0.414;AN=268;BaseQRankSum=-9.282;DP=1154;Dels=0.00;FS=1.237;HaplotypeScore=0.2001;InbreedingCoeff=0.7135;MLEAC=106;MLEAF=0.396;MQ=59.85;MQ0=0;MQRankSum=0.947;QD=25.59;ReadPosRankSum=-0.563	GT:AD:DP:GQ:PL	0/0:80,0:80:99:0,241,2600	1/1:0,21:21:60:609,60,0	0/0:20,0:20:60:0,60,641	0/0:56,0:56:99:0,150,1661	0/0:14,0:14:42:0,42,446	0/0:14,0:14:39:0,39,429	1/1:0,16:16:45:479,45,0	0/0:1,0:1:3:0,3,31	0/0:3,0:3:9:0,9,102	1/1:0,21:21:63:635,63,0	1/1:0,5:5:15:153,15,0	0/0:21,0:21:63:0,63,668	1/1:0,15:15:45:462,45,0	0/1:2,1:3:23:23,0,54	1/1:0,19:19:57:584,57,0	1/1:0,22:22:60:633,60,0	0/0:24,0:24:57:0,57,674	0/0:5,0:5:15:0,15,159	0/0:12,0:12:30:0,30,345	1/1:0,3:3:6:73,6,0	0/0:3,0:3:9:0,9,97	1/1:0,15:15:39:423,39,0	0/0:26,0:26:66:0,66,749	0/0:22,0:22:66:0,66,711	0/0:2,0:2:6:0,6,63	0/1:15,16:31:99:375,0,359	0/0:12,0:12:33:0,33,363	0/0:3,0:3:9:0,9,104	0/0:1,0:1:3:0,3,33	1/1:0,23:23:66:670,66,0	1/1:0,4:4:12:129,12,0	1/1:0,3:3:9:95,9,0	0/0:21,0:21:63:0,63,652	0/0:4,0:4:12:0,12,134	0/0:14,0:14:42:0,42,436	0/1:3,2:5:46:46,0,84	0/0:22,0:22:60:0,60,663	0/0:14,0:14:33:0,33,386	0/0:19,0:19:57:0,57,595	0/0:1,0:1:3:0,3,33	0/1:2,1:3:23:23,0,60	1/1:0,11:11:33:327,33,0	0/0:25,0:25:72:0,72,770	0/0:20,0:20:54:0,54,587	1/1:0,22:22:60:643,60,0	1/1:0,19:19:54:562,54,0	0/0:13,0:13:39:0,39,414	0/0:7,0:7:21:0,21,225	0/1:2,1:3:21:21,0,54	1/1:0,1:1:3:30,3,0	1/1:0,1:1:3:31,3,0	1/1:0,4:4:12:124,12,0	1/1:0,10:10:30:306,30,0	0/0:1,0:1:3:0,3,32	0/0:4,0:4:12:0,12,122	1/1:0,1:1:3:34,3,0	0/0:3,0:3:9:0,9,93	0/0:4,0:4:12:0,12,129	0/0:5,0:5:15:0,15,159	0/0:9,0:9:27:0,27,278	1/1:0,1:1:3:32,3,0	1/1:0,2:2:6:60,6,0	0/0:12,0:12:33:0,33,362	1/1:0,6:6:15:172,15,0	./.:.:.:.:.	1/1:0,3:3:9:96,9,0	0/0:3,0:3:6:0,6,76	0/0:10,0:10:30:0,30,314	0/0:5,0:5:15:0,15,161	0/0:2,0:2:6:0,6,63	0/0:4,0:4:12:0,12,130	0/0:3,0:3:9:0,9,95	1/1:0,4:4:12:120,12,0	1/1:0,2:2:6:61,6,0	0/0:9,0:9:27:0,27,281	0/0:4,0:4:12:0,12,126	0/0:3,0:3:6:0,6,77	1/1:0,3:3:9:96,9,0	0/0:5,0:5:15:0,15,158	0/0:1,0:1:3:0,3,30	1/1:0,1:1:3:31,3,0	0/0:2,0:2:6:0,6,59	0/0:2,0:2:6:0,6,69	0/0:9,0:9:27:0,27,284	0/0:6,0:6:18:0,18,195	0/0:6,0:6:18:0,18,202	1/1:0,5:5:15:158,15,0	0/0:9,0:9:27:0,27,286	1/1:0,6:6:18:184,18,0	0/0:4,0:4:12:0,12,128	1/1:0,1:1:3:30,3,0	0/0:4,0:4:9:0,9,110	1/1:0,6:6:18:185,18,0	0/0:3,0:3:9:0,9,97	1/1:0,2:2:6:63,6,0	1/1:0,1:1:3:32,3,0	1/1:0,5:5:15:159,15,0	1/1:0,3:3:9:93,9,0	1/1:0,3:3:9:89,9,0	1/1:0,2:2:6:63,6,0	1/1:0,7:7:21:215,21,0	1/1:0,1:1:3:31,3,0	1/1:0,2:2:6:57,6,0	0/0:8,0:8:24:0,24,250	1/1:0,2:2:6:63,6,0	0/0:10,0:10:30:0,30,319	0/0:3,0:3:9:0,9,96	0/0:7,0:7:21:0,21,217	0/1:3,3:6:74:77,0,74	0/0:8,0:8:24:0,24,246	0/0:9,0:9:24:0,24,268	0/1:3,3:6:77:77,0,77	0/0:6,0:6:18:0,18,192	0/0:5,0:5:15:0,15,157	0/0:8,0:8:24:0,24,250	0/0:5,0:5:12:0,12,142	1/1:0,3:3:9:92,9,0	0/0:1,0:1:3:0,3,32	0/0:1,0:1:3:0,3,30	1/1:0,4:4:9:109,9,0	0/0:2,0:2:6:0,6,63	0/0:7,0:7:21:0,21,221	1/1:0,13:13:39:397,39,0	1/1:0,4:4:12:125,12,0	0/0:8,0:8:18:0,18,217	1/1:0,4:4:12:118,12,0	1/1:0,4:4:12:125,12,0	1/1:0,4:4:12:121,12,0	1/1:0,3:3:9:93,9,0	./.:.:.:.:.	1/1:0,4:4:9:107,9,0	./.:.:.:.:.	0/0:6,0:6:12:0,12,153	0/0:3,0:3:6:0,6,77	1/1:0,4:4:6:89,6,0	0/0:3,0:3:6:0,6,76	0/0:35,0:35:99:0,105,1171
chr1	25257734	.	A	T	4635.81	.	AC=58;AF=0.220;AN=264;BaseQRankSum=6.660;DP=1000;Dels=0.00;FS=0.000;HaplotypeScore=0.0967;InbreedingCoeff=0.6579;MLEAC=51;MLEAF=0.193;MQ=59.81;MQ0=0;MQRankSum=1.190;QD=23.30;ReadPosRankSum=0.241	GT:AD:DP:GQ:PL	0/0:57,0:57:99:0,171,1763	0/0:16,0:16:48:0,48,489	0/0:23,0:23:69:0,69,695	0/0:42,0:42:99:0,126,1256	0/0:10,0:10:30:0,30,299	0/0:8,0:8:24:0,24,237	0/0:25,0:25:75:0,75,741	0/0:3,0:3:9:0,9,98	0/0:5,0:5:15:0,15,161	1/1:0,18:18:51:548,51,0	1/1:0,5:5:15:158,15,0	0/0:15,0:15:45:0,45,453	1/1:0,18:18:54:564,54,0	1/1:0,1:1:3:35,3,0	1/1:0,12:12:36:379,36,0	1/1:0,16:16:48:489,48,0	0/0:25,0:25:75:0,75,748	0/0:2,0:2:6:0,6,61	0/0:8,0:8:15:0,15,179	0/0:6,0:6:18:0,18,178	0/0:1,0:1:3:0,3,30	0/0:14,0:14:42:0,42,416	0/0:18,0:18:54:0,54,533	0/0:27,0:27:81:0,81,802	./.:.:.:.:.	0/1:16,10:26:99:239,0,375	0/0:8,0:8:24:0,24,246	0/0:5,0:5:15:0,15,157	0/0:5,0:5:15:0,15,163	1/1:0,21:22:63:647,63,0	1/1:0,5:5:15:164,15,0	1/1:0,4:4:12:126,12,0	0/0:15,0:15:42:0,42,433	0/0:2,0:2:6:0,6,66	0/0:17,0:17:51:0,51,514	0/0:3,0:3:9:0,9,98	0/0:22,0:22:66:0,66,661	0/0:12,0:12:33:0,33,352	0/0:13,0:13:39:0,39,387	0/1:1,1:2:25:26,0,25	0/1:1,2:3:24:54,0,24	1/1:0,8:8:24:249,24,0	0/0:11,0:11:33:0,33,328	0/0:13,0:13:39:0,39,392	0/0:13,0:13:39:0,39,411	0/0:19,0:19:54:0,54,540	0/0:10,0:10:27:0,27,280	0/0:4,0:4:12:0,12,130	0/0:2,0:2:6:0,6,59	0/0:6,0:6:15:0,15,163	./.:.:.:.:.	1/1:0,3:3:9:88,9,0	1/1:0,7:7:21:212,21,0	0/0:6,0:6:18:0,18,175	0/0:6,0:6:18:0,18,178	1/1:0,2:2:6:65,6,0	0/0:4,0:4:12:0,12,118	0/0:4,0:4:12:0,12,119	0/0:3,0:3:9:0,9,87	0/0:4,0:4:12:0,12,118	1/1:0,1:1:3:32,3,0	1/1:0,4:4:9:111,9,0	0/0:8,0:8:24:0,24,243	0/0:6,0:6:18:0,18,184	0/0:5,0:5:15:0,15,146	1/1:0,2:2:6:63,6,0	0/0:5,0:5:15:0,15,145	0/0:7,0:7:18:0,18,199	0/0:1,0:1:3:0,3,31	0/0:6,0:6:18:0,18,181	0/0:7,0:7:21:0,21,206	0/0:1,0:1:3:0,3,31	0/0:5,0:5:15:0,15,152	0/0:3,0:3:9:0,9,91	0/0:6,0:6:18:0,18,178	0/0:3,0:3:9:0,9,92	0/0:1,0:1:3:0,3,31	0/0:3,0:3:9:0,9,89	0/0:4,0:4:12:0,12,122	0/0:4,0:4:12:0,12,120	0/0:7,0:7:21:0,21,201	0/0:3,0:3:9:0,9,89	0/0:4,0:4:12:0,12,126	0/0:7,0:7:21:0,21,207	0/0:3,0:3:9:0,9,91	0/0:4,0:4:12:0,12,126	1/1:0,2:2:6:61,6,0	0/0:8,0:8:24:0,24,245	1/1:0,3:3:9:92,9,0	0/0:9,0:9:27:0,27,281	1/1:0,2:2:6:61,6,0	0/0:5,0:5:15:0,15,144	1/1:0,4:4:12:122,12,0	0/0:3,0:3:9:0,9,90	1/1:0,2:2:6:63,6,0	1/1:0,3:3:9:92,9,0	0/0:2,0:2:6:0,6,64	./.:.:.:.:.	0/0:2,0:2:6:0,6,57	1/1:0,2:2:6:65,6,0	1/1:0,5:5:15:156,15,0	1/1:0,2:2:6:65,6,0	0/1:2,1:3:21:21,0,51	./.:.:.:.:.	0/0:6,0:6:15:0,15,162	0/0:6,0:6:18:0,18,178	0/0:4,0:4:12:0,12,134	0/0:11,0:11:33:0,33,326	0/1:4,1:5:16:16,0,101	0/0:1,0:1:3:0,3,32	0/0:4,0:4:12:0,12,120	0/1:4,1:5:17:17,0,101	0/0:7,0:7:21:0,21,204	0/0:3,0:3:9:0,9,84	0/0:5,0:5:15:0,15,156	0/0:6,0:6:18:0,18,180	1/1:0,2:2:6:61,6,0	0/0:1,0:1:3:0,3,32	0/0:2,0:2:6:0,6,59	0/0:1,0:1:3:0,3,29	0/0:4,0:4:12:0,12,119	0/0:5,0:5:15:0,15,145	0/0:9,0:9:27:0,27,267	0/0:6,0:6:18:0,18,184	0/0:7,0:7:21:0,21,206	0/0:1,0:1:3:0,3,29	0/0:1,0:1:3:0,3,30	0/0:6,0:6:18:0,18,180	0/0:4,0:4:12:0,12,121	0/0:6,0:6:9:0,9,134	0/0:6,0:6:12:0,12,151	./.:.:.:.:.	0/0:6,0:6:12:0,12,137	0/0:5,0:5:9:0,9,120	0/0:2,0:2:3:0,3,45	0/0:4,0:4:9:0,9,107	0/0:28,0:28:84:0,84,955
chr1	25258975	.	A	G	12495.1	.	AC=128;AF=0.508;AN=252;BaseQRankSum=4.753;DP=760;Dels=0.00;FS=0.593;HaplotypeScore=0.0294;InbreedingCoeff=0.6336;MLEAC=129;MLEAF=0.512;MQ=59.68;MQ0=0;MQRankSum=-0.608;QD=28.59;ReadPosRankSum=2.444	GT:AD:DP:GQ:PL	1/1:0,61:61:99:1982,183,0	0/0:15,0:15:45:0,45,449	0/0:15,0:15:45:0,45,449	1/1:0,33:33:99:1041,99,0	1/1:0,10:10:30:325,30,0	1/1:0,13:13:36:382,36,0	1/1:0,13:13:39:398,39,0	1/1:0,4:4:12:122,12,0	1/1:0,2:2:6:65,6,0	0/0:12,0:12:36:0,36,361	./.:.:.:.:.	1/1:0,17:17:51:536,51,0	0/0:10,0:10:30:0,30,289	0/0:3,0:3:9:0,9,96	0/0:15,0:15:45:0,45,465	0/0:8,0:8:24:0,24,240	0/0:9,0:9:27:0,27,266	0/1:1,1:2:25:26,0,25	0/0:5,0:5:15:0,15,151	0/0:4,0:4:12:0,12,115	0/0:1,0:1:3:0,3,30	0/0:15,0:15:36:0,36,400	1/1:0,13:13:39:416,39,0	1/1:0,20:20:57:618,57,0	0/0:4,0:4:12:0,12,126	0/0:11,0:11:33:0,33,334	1/1:0,5:5:15:158,15,0	1/1:0,1:1:3:33,3,0	./.:.:.:.:.	0/0:17,0:17:51:0,51,517	0/0:2,0:2:6:0,6,69	0/1:1,1:2:26:29,0,26	1/1:0,16:16:45:482,45,0	0/1:1,1:2:25:28,0,25	1/1:0,12:12:33:349,33,0	1/1:0,2:2:6:68,6,0	1/1:0,21:21:60:641,60,0	1/1:0,7:7:21:214,21,0	1/1:0,8:8:24:252,24,0	0/1:2,1:3:23:23,0,61	1/1:0,4:4:12:125,12,0	0/0:7,0:7:21:0,21,204	1/1:0,15:15:45:464,45,0	1/1:0,7:7:21:226,21,0	0/0:13,0:13:39:0,39,387	0/0:19,0:19:51:0,51,541	0/0:9,0:9:27:0,27,272	1/1:0,3:3:9:100,9,0	0/0:4,0:4:12:0,12,122	0/0:4,0:4:12:0,12,125	0/0:2,0:2:6:0,6,62	0/0:3,0:3:9:0,9,92	0/0:5,0:5:15:0,15,148	0/0:2,0:2:6:0,6,63	1/1:0,3:3:9:97,9,0	0/0:2,0:2:6:0,6,59	1/1:0,1:1:3:30,3,0	1/1:0,2:2:6:62,6,0	./.:.:.:.:.	0/1:1,1:2:24:25,0,24	0/0:2,0:2:6:0,6,60	0/0:3,0:3:9:0,9,88	0/0:1,0:1:3:0,3,29	1/1:0,2:2:6:63,6,0	0/0:1,0:1:3:0,3,29	0/0:5,0:5:15:0,15,159	1/1:0,2:2:6:60,6,0	1/1:0,3:3:9:97,9,0	1/1:0,2:2:6:61,6,0	0/1:1,1:2:22:26,0,22	1/1:0,1:1:3:32,3,0	1/1:0,3:3:9:93,9,0	0/0:2,0:2:6:0,6,61	0/1:3,1:4:21:21,0,78	1/1:0,4:4:12:126,12,0	1/1:0,2:2:6:65,6,0	1/1:0,1:1:3:30,3,0	0/0:2,0:2:6:0,6,59	./.:.:.:.:.	1/1:0,6:6:18:184,18,0	0/0:3,0:3:9:0,9,89	1/1:0,3:3:9:96,9,0	1/1:0,5:5:15:169,15,0	1/1:0,3:3:9:94,9,0	1/1:0,3:3:9:92,9,0	0/0:5,0:5:15:0,15,165	0/0:4,0:4:12:0,12,118	1/1:0,3:3:9:96,9,0	0/0:2,0:2:6:0,6,61	1/1:0,7:7:21:228,21,0	./.:.:.:.:.	0/0:3,0:3:9:0,9,90	0/0:3,0:3:9:0,9,96	./.:.:.:.:.	./.:.:.:.:.	./.:.:.:.:.	1/1:0,5:5:15:169,15,0	0/0:1,0:1:3:0,3,31	0/0:1,0:1:3:0,3,31	./.:.:.:.:.	0/0:3,0:3:9:0,9,90	0/0:1,0:1:3:0,3,32	0/1:1,1:2:23:24,0,23	1/1:0,2:2:6:66,6,0	./.:.:.:.:.	1/1:0,2:2:6:63,6,0	1/1:0,2:2:6:67,6,0	1/1:0,6:6:18:186,18,0	0/1:1,4:5:20:98,0,20	0/0:1,0:1:3:0,3,28	1/1:0,3:3:6:74,6,0	0/1:1,4:5:20:101,0,20	1/1:0,6:6:18:187,18,0	1/1:0,6:6:18:187,18,0	1/1:0,4:4:12:126,12,0	1/1:0,1:1:3:32,3,0	0/0:2,0:2:6:0,6,60	1/1:0,4:4:12:126,12,0	1/1:0,2:2:6:60,6,0	0/0:4,0:4:12:0,12,118	0/0:2,0:2:6:0,6,61	0/0:3,0:3:9:0,9,88	0/0:4,0:4:12:0,12,122	0/0:4,0:4:12:0,12,123	1/1:0,3:3:9:92,9,0	0/0:4,0:4:12:0,12,126	0/0:5,0:5:15:0,15,148	0/0:3,0:3:9:0,9,91	0/0:1,0:1:3:0,3,30	./.:.:.:.:.	1/1:0,5:5:9:120,9,0	0/0:1,0:1:3:0,3,31	1/1:0,8:8:18:216,18,0	1/1:0,2:2:3:45,3,0	1/1:0,2:2:6:63,6,0	1/1:0,2:2:6:63,6,0	0/0:31,0:31:93:0,93,1036
chr1	25258976	.	A	T	11385.1	.	AC=125;AF=0.500;AN=250;BaseQRankSum=-2.508;DP=734;Dels=0.00;FS=0.000;HaplotypeScore=0.0227;InbreedingCoeff=0.6315;MLEAC=126;MLEAF=0.504;MQ=59.68;MQ0=0;MQRankSum=1.891;QD=27.43;ReadPosRankSum=3.249	GT:AD:DP:GQ:PL	1/1:0,57:57:99:1798,171,0	0/0:15,0:15:45:0,45,475	0/0:15,0:15:45:0,45,463	1/1:0,31:31:93:926,93,0	1/1:0,10:10:30:312,30,0	1/1:0,13:13:36:368,36,0	1/1:0,13:13:39:383,39,0	1/1:0,4:4:12:122,12,0	1/1:0,2:2:6:61,6,0	0/0:12,0:12:36:0,36,367	./.:.:.:.:.	1/1:0,17:17:51:515,51,0	0/0:10,0:10:30:0,30,316	0/0:3,0:3:9:0,9,99	0/0:15,0:15:45:0,45,473	0/0:8,0:8:24:0,24,244	0/0:9,0:9:27:0,27,279	0/1:1,1:2:25:26,0,25	0/0:5,0:5:15:0,15,149	0/0:4,0:4:12:0,12,115	0/0:1,0:1:3:0,3,29	0/0:15,0:15:36:0,36,411	1/1:0,13:13:39:392,39,0	1/1:0,19:19:54:568,54,0	0/0:4,0:4:12:0,12,130	0/0:11,0:11:33:0,33,345	1/1:0,4:4:12:121,12,0	1/1:0,2:2:6:64,6,0	./.:.:.:.:.	0/0:15,0:15:45:0,45,467	0/0:2,0:2:6:0,6,69	0/1:1,1:2:27:27,0,27	1/1:0,15:15:42:445,42,0	0/1:1,1:2:26:26,0,26	1/1:0,11:11:30:307,30,0	1/1:0,2:2:3:34,3,0	1/1:0,21:21:60:627,60,0	1/1:0,7:7:21:207,21,0	1/1:0,8:8:24:235,24,0	0/1:2,1:3:23:23,0,60	1/1:0,3:3:9:94,9,0	0/0:7,0:7:21:0,21,206	1/1:0,15:15:45:455,45,0	1/1:0,7:7:21:210,21,0	0/0:13,0:13:39:0,39,408	0/0:19,0:19:51:0,51,555	0/0:9,0:9:27:0,27,282	1/1:0,3:3:9:99,9,0	0/0:4,0:4:12:0,12,125	0/0:4,0:4:12:0,12,127	0/0:2,0:2:6:0,6,62	0/0:3,0:3:9:0,9,95	0/0:4,0:4:12:0,12,122	0/0:2,0:2:6:0,6,67	1/1:0,3:3:9:93,9,0	0/0:1,0:1:3:0,3,31	1/1:0,1:1:3:29,3,0	1/1:0,2:2:6:59,6,0	./.:.:.:.:.	0/1:1,1:2:24:24,0,24	0/0:2,0:2:6:0,6,62	0/0:4,0:4:12:0,12,124	0/0:1,0:1:3:0,3,31	1/1:0,2:2:6:59,6,0	0/0:1,0:1:3:0,3,29	0/0:5,0:5:15:0,15,162	1/1:0,1:1:3:29,3,0	1/1:0,3:3:9:92,9,0	1/1:0,1:1:3:30,3,0	0/1:1,1:2:25:26,0,25	1/1:0,1:1:3:31,3,0	1/1:0,3:3:9:89,9,0	0/0:2,0:2:6:0,6,63	0/1:3,1:4:20:20,0,81	1/1:0,3:3:9:92,9,0	1/1:0,2:2:6:61,6,0	./.:.:.:.:.	0/0:2,0:2:6:0,6,60	./.:.:.:.:.	1/1:0,6:6:18:179,18,0	0/0:3,0:3:9:0,9,95	1/1:0,3:3:9:92,9,0	1/1:0,5:5:15:162,15,0	1/1:0,2:2:6:60,6,0	1/1:0,3:3:9:89,9,0	0/0:5,0:5:15:0,15,164	0/0:4,0:4:12:0,12,120	1/1:0,3:3:9:96,9,0	0/0:2,0:2:6:0,6,63	1/1:0,7:7:21:216,21,0	./.:.:.:.:.	0/0:3,0:3:9:0,9,89	0/0:3,0:3:9:0,9,96	./.:.:.:.:.	./.:.:.:.:.	./.:.:.:.:.	1/1:0,5:5:15:157,15,0	0/0:1,0:1:3:0,3,31	0/0:1,0:1:3:0,3,30	./.:.:.:.:.	0/0:3,0:3:9:0,9,95	0/0:1,0:1:3:0,3,32	0/0:1,0:1:3:0,3,29	1/1:0,2:2:6:61,6,0	./.:.:.:.:.	1/1:0,2:2:6:60,6,0	1/1:0,2:2:6:67,6,0	1/1:0,5:5:15:150,15,0	0/1:1,4:5:14:92,0,14	0/0:1,0:1:3:0,3,29	1/1:0,2:2:3:45,3,0	0/1:1,4:5:14:94,0,14	1/1:0,6:6:18:180,18,0	1/1:0,5:5:15:150,15,0	1/1:0,3:3:9:94,9,0	1/1:0,1:1:3:32,3,0	0/0:2,0:2:6:0,6,62	1/1:0,4:4:12:118,12,0	1/1:0,1:1:3:29,3,0	0/0:4,0:4:12:0,12,122	0/0:2,0:2:6:0,6,61	0/0:3,0:3:9:0,9,84	0/0:4,0:4:12:0,12,126	0/0:3,0:3:9:0,9,98	1/1:0,3:3:9:89,9,0	0/0:4,0:4:12:0,12,122	0/0:5,0:5:15:0,15,152	0/0:3,0:3:9:0,9,93	0/0:1,0:1:3:0,3,31	./.:.:.:.:.	1/1:0,5:5:9:120,9,0	0/0:1,0:1:3:0,3,32	1/1:0,8:8:18:213,18,0	1/1:0,2:2:3:45,3,0	1/1:0,2:2:6:62,6,0	1/1:0,2:2:6:62,6,0	0/0:30,0:30:90:0,90,1001
chr1	25259233	.	T	A	14836.7	.	AC=131;AF=0.504;AN=260;BaseQRankSum=-7.258;DP=942;Dels=0.00;FS=0.237;HaplotypeScore=0.0612;InbreedingCoeff=0.6735;MLEAC=132;MLEAF=0.508;MQ=59.64;MQ0=0;MQRankSum=-0.035;QD=27.78;ReadPosRankSum=3.038	GT:AD:DP:GQ:PL	1/1:0,43:43:99:1344,123,0	0/0:12,0:12:36:0,36,384	0/0:11,0:11:33:0,33,350	1/1:0,63:63:99:1915,186,0	1/1:0,17:17:48:510,48,0	1/1:0,20:20:54:563,54,0	1/1:0,9:9:27:277,27,0	1/1:0,1:1:3:33,3,0	1/1:0,4:4:12:133,12,0	0/0:18,0:18:54:0,54,562	0/0:2,0:2:6:0,6,63	0/0:17,0:17:45:0,45,503	0/0:11,0:11:33:0,33,352	0/1:2,2:4:49:49,0,51	0/0:15,0:15:45:0,45,473	0/0:27,0:27:81:0,81,839	0/0:22,0:22:60:0,60,666	0/1:1,5:6:14:137,0,14	0/0:9,0:9:24:0,24,264	0/0:11,0:11:27:0,27,306	0/0:2,0:2:6:0,6,65	0/0:8,0:8:24:0,24,258	1/1:0,13:13:33:368,33,0	1/1:0,15:15:45:453,45,0	1/1:0,5:5:15:150,15,0	0/0:19,0:19:57:0,57,606	1/1:0,15:15:45:458,45,0	1/1:0,8:8:24:265,24,0	./.:.:.:.:.	0/0:17,0:17:51:0,51,530	0/0:6,0:6:18:0,18,194	0/0:3,0:3:9:0,9,88	1/1:0,14:14:42:420,42,0	./.:.:.:.:.	1/1:0,18:18:51:530,51,0	0/1:5,1:6:14:14,0,136	1/1:0,34:34:99:1032,99,0	1/1:0,10:10:30:299,30,0	1/1:0,11:11:33:340,33,0	0/1:3,3:6:77:77,0,79	0/1:1,4:5:19:114,0,19	0/0:9,0:9:27:0,27,281	1/1:0,16:16:48:496,48,0	1/1:0,20:20:60:617,60,0	0/0:21,0:21:51:0,51,589	0/0:14,0:14:42:0,42,439	0/0:8,0:8:21:0,21,232	1/1:0,10:10:30:315,30,0	0/1:1,1:2:25:26,0,25	./.:.:.:.:.	0/0:1,0:1:3:0,3,32	0/0:1,0:1:3:0,3,31	0/0:2,0:2:6:0,6,64	1/1:0,3:3:9:93,9,0	1/1:0,1:1:3:29,3,0	0/0:3,0:3:9:0,9,94	0/0:2,0:2:6:0,6,61	0/0:6,0:6:15:0,15,173	1/1:0,3:3:9:91,9,0	1/1:0,1:1:3:31,3,0	0/0:1,0:1:3:0,3,32	0/0:4,0:4:12:0,12,122	0/0:8,0:8:24:0,24,255	1/1:0,3:3:9:95,9,0	1/1:0,5:5:15:152,15,0	0/0:3,0:3:9:0,9,97	1/1:0,3:3:6:75,6,0	1/1:0,4:4:12:122,12,0	1/1:0,1:1:3:32,3,0	1/1:0,3:3:9:92,9,0	1/1:0,2:2:6:61,6,0	1/1:0,5:5:15:155,15,0	0/0:2,0:2:6:0,6,62	0/0:7,0:7:21:0,21,227	./.:.:.:.:.	./.:.:.:.:.	1/1:0,2:2:6:61,6,0	0/0:6,0:6:18:0,18,185	0/0:3,0:3:9:0,9,95	1/1:0,2:2:6:62,6,0	0/0:4,0:4:9:0,9,107	1/1:0,2:2:6:61,6,0	1/1:0,5:5:15:147,15,0	1/1:0,2:2:6:60,6,0	1/1:0,2:2:6:63,6,0	1/1:0,6:6:18:190,18,0	0/0:3,0:3:9:0,9,95	1/1:0,5:5:15:152,15,0	0/0:6,0:6:18:0,18,186	1/1:0,4:4:12:126,12,0	0/0:1,0:1:3:0,3,33	1/1:0,4:4:12:120,12,0	0/0:2,0:2:6:0,6,67	1/1:0,3:3:9:97,9,0	0/0:2,0:2:6:0,6,59	0/0:2,0:2:6:0,6,64	1/1:0,6:6:18:179,18,0	0/0:3,0:3:9:0,9,92	1/1:0,2:2:6:59,6,0	0/0:2,0:2:6:0,6,62	0/0:1,0:1:3:0,3,34	0/0:1,0:1:3:0,3,32	0/1:1,1:2:25:25,0,26	1/1:0,1:1:3:32,3,0	0/0:3,0:3:9:0,9,98	1/1:0,10:10:27:297,27,0	1/1:0,4:4:12:120,12,0	1/1:0,6:6:18:176,18,0	0/1:1,3:4:21:82,0,21	1/1:0,2:2:6:61,6,0	1/1:0,3:3:9:92,9,0	0/1:1,3:4:20:84,0,20	1/1:0,3:3:9:95,9,0	1/1:0,7:7:21:215,21,0	1/1:0,4:4:12:119,12,0	1/1:0,3:3:9:90,9,0	0/0:4,0:4:12:0,12,126	1/1:0,6:6:18:185,18,0	0/0:3,0:3:9:0,9,93	0/0:2,0:2:6:0,6,66	0/0:2,0:2:6:0,6,62	0/0:3,0:3:6:0,6,77	0/0:5,0:5:15:0,15,149	0/0:4,0:4:12:0,12,125	1/1:0,1:1:3:29,3,0	0/0:3,0:3:9:0,9,96	0/0:8,0:8:24:0,24,250	0/0:3,0:3:9:0,9,97	0/0:2,0:2:6:0,6,61	./.:.:.:.:.	1/1:0,4:4:6:74,6,0	0/0:4,0:4:6:0,6,89	1/1:0,8:8:15:196,15,0	1/1:0,6:6:9:134,9,0	1/1:0,2:2:3:45,3,0	./.:.:.:.:.	0/0:24,0:24:72:0,72,800
chr1	25259354	.	C	T	2153.08	.	AC=25;AF=0.098;AN=256;BaseQRankSum=-6.072;DP=1019;Dels=0.00;FS=1.362;HaplotypeScore=0.0834;InbreedingCoeff=0.5360;MLEAC=23;MLEAF=0.090;MQ=58.46;MQ0=0;MQRankSum=2.630;QD=22.20;ReadPosRankSum=1.175	GT:AD:DP:GQ:PL	0/0:57,0:57:99:0,168,1850	0/0:15,0:15:45:0,45,481	0/0:15,0:15:45:0,45,483	0/0:58,0:58:99:0,168,1808	0/0:17,0:17:51:0,51,547	0/0:15,0:15:45:0,45,480	0/0:15,0:15:45:0,45,474	0/0:4,0:4:12:0,12,132	0/0:5,0:5:12:0,12,129	0/0:23,0:23:66:0,66,732	0/0:7,0:7:21:0,21,223	0/0:24,0:24:63:0,63,714	0/0:24,0:24:69:0,69,733	0/0:3,0:3:9:0,9,98	0/0:16,0:16:48:0,48,514	0/0:20,0:20:57:0,57,611	0/0:13,0:13:39:0,39,405	0/0:3,0:3:9:0,9,101	0/0:15,0:15:42:0,42,452	0/0:9,0:9:24:0,24,262	0/0:4,0:4:12:0,12,129	0/0:15,0:15:45:0,45,469	1/1:0,20:20:54:561,54,0	0/0:16,0:16:45:0,45,505	0/0:3,0:3:9:0,9,97	0/0:21,0:21:60:0,60,654	0/0:10,0:10:30:0,30,327	0/0:3,0:3:9:0,9,98	0/0:2,0:2:6:0,6,65	0/0:14,0:14:36:0,36,396	0/0:1,0:1:3:0,3,31	0/0:6,0:6:18:0,18,201	0/0:16,0:16:48:0,48,517	0/0:2,0:2:6:0,6,67	1/1:0,13:13:36:380,36,0	0/1:6,1:7:12:12,0,168	0/0:30,0:30:84:0,84,913	1/1:0,7:7:18:201,18,0	0/0:8,0:8:24:0,24,248	./.:.:.:.:.	0/0:2,0:2:6:0,6,65	0/0:13,0:13:39:0,39,416	0/0:21,0:21:60:0,60,649	0/0:20,0:20:60:0,60,648	0/0:16,0:16:45:0,45,493	0/0:20,0:20:48:0,48,563	0/0:5,0:5:15:0,15,163	0/0:6,0:6:18:0,18,201	0/0:4,0:4:12:0,12,128	0/0:5,0:5:15:0,15,161	0/0:2,0:2:6:0,6,60	0/0:1,0:1:3:0,3,31	0/0:1,0:1:3:0,3,30	0/0:5,0:5:15:0,15,151	0/0:5,0:5:15:0,15,158	0/0:8,0:8:24:0,24,259	0/0:2,0:2:6:0,6,59	0/0:6,0:6:18:0,18,188	./.:.:.:.:.	0/0:7,0:7:21:0,21,227	0/0:3,0:3:6:0,6,61	0/0:1,0:1:3:0,3,34	0/0:6,0:6:18:0,18,205	0/0:3,0:3:6:0,6,64	0/0:6,0:6:18:0,18,196	./.:.:.:.:.	0/0:6,0:6:12:0,12,153	1/1:0,4:4:12:121,12,0	0/0:2,0:2:6:0,6,62	0/0:8,0:8:24:0,24,257	./.:.:.:.:.	0/0:5,0:5:15:0,15,156	0/0:2,0:2:6:0,6,62	0/0:8,0:8:24:0,24,261	0/0:5,0:5:15:0,15,160	0/0:1,0:1:3:0,3,32	0/0:3,0:3:9:0,9,96	0/0:5,0:5:15:0,15,160	0/0:1,0:1:3:0,3,32	0/0:2,0:2:6:0,6,61	0/0:3,0:3:6:0,6,79	0/0:3,0:3:9:0,9,96	0/0:8,0:8:24:0,24,257	1/1:0,5:5:15:157,15,0	1/1:0,3:3:9:93,9,0	0/0:4,0:4:12:0,12,134	0/0:3,0:3:9:0,9,102	0/0:12,0:12:36:0,36,374	0/0:5,0:5:12:0,12,142	0/0:5,0:5:15:0,15,169	./.:.:.:.:.	0/0:6,0:6:18:0,18,191	0/0:2,0:2:6:0,6,66	0/0:1,0:1:3:0,3,32	0/0:3,0:3:9:0,9,97	0/0:4,0:4:12:0,12,127	0/0:3,0:3:9:0,9,97	./.:.:.:.:.	0/0:1,0:1:3:0,3,34	0/0:2,0:2:6:0,6,63	0/0:5,0:5:15:0,15,164	0/0:1,0:1:3:0,3,31	0/0:6,0:6:15:0,15,163	1/1:0,4:4:9:106,9,0	0/0:1,0:1:3:0,3,34	1/1:0,6:6:18:189,18,0	1/1:0,3:3:9:98,9,0	0/0:7,0:7:18:0,18,191	0/1:3,2:5:45:45,0,80	0/0:3,0:3:9:0,9,96	0/0:5,0:5:15:0,15,163	0/1:3,1:4:20:20,0,86	1/1:0,10:10:30:304,30,0	0/0:8,0:8:24:0,24,252	0/0:2,0:2:6:0,6,67	0/0:3,0:3:9:0,9,101	0/0:4,0:4:9:0,9,112	0/0:6,0:6:18:0,18,194	0/0:6,0:6:18:0,18,192	0/0:5,0:5:15:0,15,165	0/0:3,0:3:9:0,9,93	0/0:3,0:3:9:0,9,97	0/0:5,0:5:15:0,15,160	0/0:1,0:1:3:0,3,33	1/1:0,6:6:18:185,18,0	0/0:2,0:2:6:0,6,65	0/0:3,0:3:9:0,9,95	0/0:3,0:3:6:0,6,79	0/0:3,0:3:9:0,9,93	./.:.:.:.:.	0/0:1,0:1:3:0,3,31	0/0:2,0:2:3:0,3,45	0/0:6,0:6:12:0,12,154	0/0:3,0:3:6:0,6,75	./.:.:.:.:.	./.:.:.:.:.	0/0:35,0:35:99:0,105,1202
chr1	25261729	.	G	A	697.28	.	AC=14;AF=0.053;AN=262;BaseQRankSum=-3.266;DP=962;Dels=0.00;FS=0.000;HaplotypeScore=0.1007;InbreedingCoeff=0.4550;MLEAC=9;MLEAF=0.034;MQ=59.57;MQ0=0;MQRankSum=-0.121;QD=24.04;ReadPosRankSum=-0.638	GT:AD:DP:GQ:PL	0/0:46,0:46:99:0,138,1469	0/0:20,0:20:60:0,60,641	0/0:28,0:28:81:0,81,884	0/0:41,0:41:99:0,120,1293	0/0:17,0:17:42:0,42,490	0/0:13,0:13:36:0,36,400	0/0:14,0:14:42:0,42,445	0/0:4,0:4:12:0,12,131	0/0:4,0:4:12:0,12,130	0/0:16,0:16:48:0,48,517	0/0:1,0:1:3:0,3,35	0/0:19,0:19:54:0,54,575	0/0:17,0:17:48:0,48,531	./.:.:.:.:.	0/0:15,0:15:45:0,45,482	0/0:23,0:23:69:0,69,738	0/0:13,0:13:39:0,39,416	0/0:2,0:2:6:0,6,71	0/0:7,0:7:21:0,21,216	0/0:3,0:3:6:0,6,79	0/0:2,0:2:6:0,6,64	0/0:23,0:23:66:0,66,733	0/0:15,0:15:45:0,45,483	0/0:21,0:21:57:0,57,636	0/0:2,0:2:6:0,6,63	0/0:16,0:16:42:0,42,475	0/0:11,0:11:33:0,33,353	1/1:0,2:2:6:67,6,0	1/1:0,3:3:9:98,9,0	0/0:23,0:23:69:0,69,728	0/0:13,0:13:39:0,39,400	0/0:3,0:3:9:0,9,96	1/1:0,13:13:36:380,36,0	0/0:2,0:2:6:0,6,67	0/0:15,0:15:42:0,42,465	0/0:3,0:3:9:0,9,97	0/0:13,0:13:36:0,36,398	0/0:11,0:11:33:0,33,356	1/1:0,3:3:9:93,9,0	0/0:2,0:2:6:0,6,61	0/0:5,0:5:15:0,15,163	0/0:8,0:8:24:0,24,250	0/0:11,0:11:33:0,33,351	0/0:25,0:25:69:0,69,770	0/0:16,0:16:45:0,45,501	0/0:20,0:20:51:0,51,587	0/0:6,0:6:18:0,18,183	0/0:2,0:2:6:0,6,61	0/0:2,0:2:6:0,6,63	0/0:3,0:3:9:0,9,98	0/0:1,0:1:3:0,3,32	0/0:4,0:4:12:0,12,125	0/0:8,0:8:21:0,21,234	0/0:2,0:2:6:0,6,67	0/0:2,0:2:6:0,6,63	0/0:1,0:1:3:0,3,32	0/0:4,0:4:9:0,9,108	0/0:2,0:2:6:0,6,65	0/0:5,0:5:15:0,15,154	0/0:8,0:8:24:0,24,256	0/0:3,0:3:9:0,9,98	0/0:2,0:2:6:0,6,66	0/0:8,0:8:21:0,21,236	0/0:4,0:4:12:0,12,130	0/0:7,0:7:21:0,21,224	0/0:4,0:4:12:0,12,122	0/0:3,0:3:9:0,9,96	0/0:9,0:9:27:0,27,293	1/1:0,2:2:6:62,6,0	0/0:1,0:1:3:0,3,32	0/0:2,0:2:6:0,6,67	0/0:2,0:2:6:0,6,61	0/0:1,0:1:3:0,3,32	./.:.:.:.:.	0/0:6,0:6:12:0,12,152	./.:.:.:.:.	./.:.:.:.:.	0/0:3,0:3:9:0,9,97	0/0:3,0:3:9:0,9,92	0/0:3,0:3:9:0,9,96	./.:.:.:.:.	0/0:1,0:1:3:0,3,32	0/0:2,0:2:6:0,6,65	0/0:3,0:3:9:0,9,91	0/0:1,0:1:3:0,3,32	0/0:2,0:2:6:0,6,64	0/0:3,0:3:9:0,9,96	1/1:0,4:4:12:125,12,0	0/0:4,0:4:12:0,12,124	0/0:8,0:8:24:0,24,261	0/0:4,0:4:12:0,12,126	0/0:2,0:2:6:0,6,66	0/0:5,0:5:15:0,15,160	0/0:2,0:2:6:0,6,65	0/0:4,0:4:12:0,12,128	0/0:5,0:5:15:0,15,154	0/0:6,0:6:18:0,18,193	0/0:6,0:6:18:0,18,191	./.:.:.:.:.	0/0:2,0:2:6:0,6,65	0/0:8,0:8:24:0,24,243	0/0:4,0:4:12:0,12,128	0/0:1,0:1:3:0,3,33	0/0:4,0:4:12:0,12,127	0/0:4,0:4:12:0,12,128	0/0:7,0:7:21:0,21,220	0/0:7,0:7:21:0,21,225	0/0:5,0:5:15:0,15,153	0/0:4,0:4:12:0,12,128	0/0:5,0:5:15:0,15,162	0/0:8,0:8:24:0,24,252	0/0:4,0:4:12:0,12,129	0/0:5,0:5:15:0,15,150	0/0:1,0:1:3:0,3,32	1/1:0,2:2:6:63,6,0	0/0:2,0:2:6:0,6,66	0/0:6,0:6:18:0,18,193	0/0:4,0:4:12:0,12,126	0/0:2,0:2:6:0,6,65	0/0:3,0:3:9:0,9,86	0/0:4,0:4:12:0,12,126	0/0:11,0:11:33:0,33,353	0/0:4,0:4:12:0,12,124	0/0:3,0:3:9:0,9,96	0/0:3,0:3:9:0,9,95	0/0:4,0:4:12:0,12,128	0/0:6,0:6:18:0,18,192	0/0:2,0:2:6:0,6,64	0/0:5,0:5:15:0,15,159	0/0:11,0:11:18:0,18,255	0/0:2,0:2:3:0,3,45	0/0:9,0:9:21:0,21,252	0/0:7,0:7:15:0,15,187	0/0:6,0:6:15:0,15,173	0/0:4,0:4:9:0,9,109	0/0:4,0:4:9:0,9,109	0/0:30,0:30:90:0,90,1017
chr1	25262651	.	C	T	30155	.	AC=255;AF=0.938;AN=272;BaseQRankSum=1.162;DP=1204;Dels=0.00;FS=0.581;HaplotypeScore=0.0646;InbreedingCoeff=0.4634;MLEAC=256;MLEAF=0.941;MQ=59.69;MQ0=0;MQRankSum=-0.947;QD=29.71;ReadPosRankSum=0.609	GT:AD:DP:GQ:PL	0/0:91,0:91:99:0,274,2822	1/1:0,30:30:84:888,84,0	0/0:34,0:34:99:0,99,1003	1/1:0,47:47:99:1412,141,0	1/1:0,8:8:24:234,24,0	1/1:0,22:22:66:670,66,0	1/1:0,18:18:54:555,54,0	1/1:0,2:2:6:62,6,0	1/1:0,2:2:6:63,6,0	1/1:0,19:19:54:563,54,0	1/1:0,4:4:12:126,12,0	1/1:0,20:20:60:620,60,0	1/1:0,17:17:45:477,45,0	1/1:0,3:3:9:92,9,0	1/1:0,15:15:45:471,45,0	1/1:0,34:34:99:1048,102,0	1/1:0,17:17:51:521,51,0	0/1:1,2:3:23:55,0,23	1/1:0,17:17:48:491,48,0	1/1:0,16:16:39:432,39,0	1/1:0,3:3:9:92,9,0	1/1:0,17:17:51:513,51,0	1/1:0,17:17:51:520,51,0	1/1:0,26:26:75:783,75,0	1/1:0,3:3:9:92,9,0	1/1:0,10:10:30:305,30,0	1/1:0,14:14:39:415,39,0	1/1:0,7:7:21:213,21,0	1/1:0,8:8:24:251,24,0	1/1:0,31:31:90:925,90,0	1/1:0,7:7:21:224,21,0	1/1:0,5:5:15:162,15,0	1/1:0,18:18:48:513,48,0	1/1:0,4:4:12:130,12,0	1/1:0,15:15:42:435,42,0	1/1:0,6:6:18:187,18,0	1/1:0,15:15:42:456,42,0	1/1:0,11:11:33:335,33,0	1/1:0,14:14:42:439,42,0	1/1:0,1:1:3:32,3,0	1/1:0,8:8:24:259,24,0	1/1:0,21:21:60:617,60,0	0/0:10,0:10:30:0,30,306	1/1:0,18:18:54:555,54,0	1/1:0,28:28:84:856,84,0	1/1:0,23:23:63:677,63,0	0/0:13,0:13:39:0,39,400	1/1:0,1:1:3:35,3,0	1/1:0,2:2:6:57,6,0	1/1:0,3:3:9:90,9,0	1/1:0,4:4:12:117,12,0	1/1:0,2:2:6:60,6,0	1/1:0,3:3:9:97,9,0	1/1:0,2:2:6:61,6,0	1/1:0,11:11:30:323,30,0	1/1:0,5:5:15:153,15,0	1/1:0,4:4:12:118,12,0	1/1:0,4:4:12:123,12,0	1/1:0,3:3:9:90,9,0	1/1:0,3:3:9:91,9,0	1/1:0,3:3:9:92,9,0	1/1:0,2:2:6:62,6,0	1/1:0,4:4:12:119,12,0	1/1:0,4:4:12:118,12,0	1/1:0,8:8:24:245,24,0	1/1:0,1:1:3:31,3,0	1/1:0,7:7:21:221,21,0	1/1:0,8:8:18:212,18,0	1/1:0,6:6:18:184,18,0	1/1:0,4:4:12:123,12,0	1/1:0,2:2:6:63,6,0	1/1:0,7:7:21:219,21,0	1/1:0,6:6:18:183,18,0	1/1:0,5:5:12:139,12,0	1/1:0,1:1:3:30,3,0	1/1:0,1:1:3:30,3,0	1/1:0,6:6:18:186,18,0	1/1:0,3:3:9:93,9,0	0/0:4,0:4:12:0,12,120	1/1:0,1:1:3:31,3,0	1/1:0,2:2:6:61,6,0	0/1:1,1:2:25:25,0,25	1/1:0,7:7:21:225,21,0	1/1:0,1:1:3:31,3,0	1/1:0,4:4:12:118,12,0	1/1:0,5:5:15:160,15,0	1/1:0,6:6:18:192,18,0	1/1:0,8:8:24:221,24,0	1/1:0,8:8:24:249,24,0	1/1:0,7:7:21:222,21,0	1/1:0,1:1:3:31,3,0	1/1:0,8:8:24:248,24,0	1/1:0,4:4:12:124,12,0	1/1:0,2:2:6:63,6,0	1/1:0,2:2:6:59,6,0	1/1:0,4:4:12:132,12,0	1/1:0,8:8:24:257,24,0	1/1:0,5:5:15:146,15,0	1/1:0,4:4:12:119,12,0	./.:.:.:.:.	1/1:0,5:5:15:157,15,0	1/1:0,4:4:12:114,12,0	1/1:0,8:8:24:249,24,0	1/1:0,5:5:15:153,15,0	1/1:0,4:4:12:120,12,0	1/1:0,11:11:33:331,33,0	1/1:0,7:7:21:215,21,0	1/1:0,10:10:30:296,30,0	1/1:0,3:3:9:97,9,0	1/1:0,8:8:21:224,21,0	1/1:0,4:4:12:126,12,0	1/1:0,3:3:9:98,9,0	1/1:0,5:5:15:148,15,0	1/1:0,4:4:12:120,12,0	1/1:0,6:6:18:178,18,0	1/1:0,2:2:6:62,6,0	1/1:0,4:4:12:120,12,0	1/1:0,6:6:18:181,18,0	1/1:0,3:3:9:92,9,0	1/1:0,9:9:27:270,27,0	1/1:0,6:6:18:181,18,0	1/1:0,3:3:9:91,9,0	1/1:0,8:8:24:240,24,0	1/1:0,4:4:12:125,12,0	1/1:0,7:7:21:214,21,0	1/1:0,3:3:9:94,9,0	1/1:0,4:4:12:118,12,0	1/1:0,5:5:15:155,15,0	1/1:0,3:3:9:89,9,0	1/1:0,2:2:3:45,3,0	1/1:0,2:2:3:45,3,0	0/0:4,0:4:6:0,6,89	0/1:1,7:8:17:151,0,17	1/1:0,4:4:9:107,9,0	1/1:0,5:5:9:116,9,0	1/1:0,2:2:3:45,3,0	0/0:33,0:33:99:0,99,1033
chr1	25264578	.	T	A	19243.2	.	AC=234;AF=0.944;AN=248;BaseQRankSum=0.803;DP=758;Dels=0.00;FS=14.768;HaplotypeScore=0.0804;InbreedingCoeff=0.4024;MLEAC=234;MLEAF=0.944;MQ=59.81;MQ0=0;MQRankSum=0.864;QD=29.56;ReadPosRankSum=-2.090	GT:AD:DP:GQ:PL	0/0:45,0:45:99:0,135,1444	1/1:0,11:11:33:340,33,0	0/0:11,0:11:33:0,33,344	1/1:0,33:33:93:990,93,0	1/1:0,13:13:36:384,36,0	1/1:0,9:9:27:275,27,0	1/1:0,8:8:24:235,24,0	./.:.:.:.:.	./.:.:.:.:.	1/1:0,14:14:39:422,39,0	1/1:0,1:1:3:30,3,0	1/1:0,14:14:39:418,39,0	1/1:0,14:14:42:442,42,0	1/1:0,1:1:3:31,3,0	1/1:0,16:16:48:491,48,0	1/1:0,13:13:36:383,36,0	1/1:0,10:10:27:291,27,0	0/0:1,0:1:3:0,3,32	1/1:0,4:4:12:123,12,0	./.:.:.:.:.	1/1:0,2:2:6:69,6,0	1/1:0,4:4:9:103,9,0	1/1:0,9:9:24:263,24,0	1/1:0,10:10:30:314,30,0	1/1:0,1:1:3:32,3,0	1/1:0,15:15:45:466,45,0	1/1:0,14:14:42:442,42,0	1/1:0,3:3:9:95,9,0	1/1:0,2:2:3:30,3,0	1/1:0,7:7:21:219,21,0	1/1:0,1:1:3:35,3,0	1/1:0,2:2:6:66,6,0	1/1:0,6:6:18:186,18,0	1/1:0,1:1:3:27,3,0	1/1:0,14:14:42:434,42,0	1/1:0,2:2:6:63,6,0	1/1:1,17:18:51:535,51,0	1/1:0,9:9:27:267,27,0	1/1:0,11:11:33:333,33,0	1/1:0,4:4:12:122,12,0	1/1:0,1:1:3:30,3,0	1/1:0,14:14:36:404,36,0	0/0:11,0:11:30:0,30,321	1/1:0,8:8:24:246,24,0	1/1:0,19:19:57:575,57,0	1/1:0,19:19:51:563,51,0	0/0:6,0:6:18:0,18,185	1/1:0,1:1:3:32,3,0	1/1:0,2:2:6:61,6,0	1/1:0,13:13:27:332,27,0	1/1:0,4:4:12:124,12,0	1/1:0,2:2:6:60,6,0	1/1:0,3:3:9:95,9,0	1/1:0,4:4:12:118,12,0	1/1:0,2:2:6:59,6,0	./.:.:.:.:.	1/1:0,3:3:9:92,9,0	1/1:0,2:2:6:66,6,0	1/1:0,1:1:3:32,3,0	1/1:0,2:2:6:63,6,0	1/1:0,4:4:12:124,12,0	1/1:0,5:5:15:152,15,0	1/1:0,7:7:21:212,21,0	1/1:0,5:5:15:155,15,0	1/1:0,1:1:3:31,3,0	1/1:0,1:1:3:31,3,0	1/1:0,2:2:6:63,6,0	1/1:0,11:11:33:340,33,0	1/1:0,3:3:9:87,9,0	./.:.:.:.:.	1/1:0,4:4:12:122,12,0	1/1:0,1:1:3:31,3,0	1/1:0,2:2:6:63,6,0	1/1:0,6:6:18:170,18,0	1/1:0,4:4:12:126,12,0	1/1:0,3:3:9:95,9,0	1/1:0,6:6:12:151,12,0	1/1:0,2:2:3:45,3,0	0/0:2,0:2:6:0,6,63	1/1:0,6:6:18:180,18,0	1/1:0,2:2:6:63,6,0	./.:.:.:.:.	1/1:0,1:1:3:30,3,0	1/1:0,5:5:15:148,15,0	1/1:0,5:5:12:138,12,0	1/1:0,2:2:6:59,6,0	1/1:0,9:9:24:259,24,0	1/1:0,3:3:9:92,9,0	1/1:0,1:1:3:31,3,0	1/1:0,4:4:12:130,12,0	1/1:0,1:1:3:30,3,0	1/1:0,3:3:9:93,9,0	1/1:0,2:2:6:63,6,0	1/1:0,4:4:12:123,12,0	1/1:0,1:1:3:32,3,0	./.:.:.:.:.	./.:.:.:.:.	1/1:0,2:2:6:61,6,0	./.:.:.:.:.	1/1:0,1:1:3:31,3,0	1/1:0,2:2:6:61,6,0	./.:.:.:.:.	1/1:0,4:4:12:120,12,0	1/1:0,3:3:9:93,9,0	1/1:0,4:4:12:122,12,0	1/1:0,7:7:18:203,18,0	1/1:0,5:5:15:165,15,0	1/1:0,5:5:15:143,15,0	1/1:0,6:6:18:192,18,0	./.:.:.:.:.	1/1:0,5:5:12:136,12,0	1/1:0,6:6:18:192,18,0	1/1:0,7:7:21:202,21,0	1/1:0,4:4:12:120,12,0	1/1:0,7:7:21:214,21,0	1/1:0,8:8:24:248,24,0	1/1:0,1:1:3:30,3,0	1/1:0,4:4:12:124,12,0	1/1:0,4:4:9:105,9,0	1/1:0,2:2:6:63,6,0	1/1:0,7:7:18:200,18,0	1/1:0,4:4:12:122,12,0	1/1:0,3:3:9:94,9,0	1/1:0,4:4:12:120,12,0	1/1:0,5:5:15:151,15,0	1/1:0,7:8:21:212,21,0	1/1:0,4:4:9:109,9,0	1/1:0,3:3:9:95,9,0	1/1:0,1:1:3:32,3,0	1/1:0,2:2:3:45,3,0	./.:.:.:.:.	./.:.:.:.:.	1/1:0,2:2:3:45,3,0	1/1:0,3:3:9:94,9,0	1/1:0,4:4:6:89,6,0	1/1:0,2:2:3:45,3,0	0/0:31,0:31:93:0,93,1083
chr1	25265094	.	A	T	3600.03	.	AC=61;AF=0.256;AN=238;BaseQRankSum=2.633;DP=707;Dels=0.00;FS=4.704;HaplotypeScore=0.0471;InbreedingCoeff=0.6358;MLEAC=56;MLEAF=0.235;MQ=59.53;MQ0=0;MQRankSum=0.712;QD=23.68;ReadPosRankSum=-2.507	GT:AD:DP:GQ:PL	0/0:53,0:53:99:0,159,1647	0/0:16,0:16:48:0,48,471	0/0:17,0:17:51:0,51,525	0/0:24,0:24:72:0,72,699	0/0:12,0:12:36:0,36,371	0/0:8,0:8:24:0,24,243	0/0:8,0:8:24:0,24,242	1/1:0,2:2:6:61,6,0	0/0:3,0:3:9:0,9,95	1/1:0,9:9:27:275,27,0	./.:.:.:.:.	0/0:10,0:10:30:0,30,303	1/1:0,7:7:21:217,21,0	./.:.:.:.:.	1/1:0,5:5:15:155,15,0	1/1:0,9:9:27:279,27,0	1/1:0,14:14:39:420,39,0	./.:.:.:.:.	0/0:3,0:3:9:0,9,89	0/0:3,0:3:9:0,9,86	0/0:2,0:2:6:0,6,63	0/0:8,0:8:15:0,15,176	0/0:7,0:7:21:0,21,212	0/0:22,0:22:60:0,60,633	0/0:3,0:3:9:0,9,99	0/1:10,4:14:84:84,0,254	0/0:12,0:12:36:0,36,357	0/0:1,0:1:3:0,3,32	./.:.:.:.:.	1/1:0,14:14:42:424,42,0	1/1:0,2:2:6:67,6,0	./.:.:.:.:.	0/0:13,0:13:30:0,30,349	0/0:2,0:2:6:0,6,59	0/0:12,0:12:36:0,36,355	0/1:4,1:5:17:17,0,115	0/0:12,0:12:36:0,36,359	0/0:6,0:6:18:0,18,178	0/0:10,0:10:30:0,30,304	1/1:0,1:1:3:32,3,0	0/1:2,3:5:44:82,0,44	1/1:0,10:10:30:300,30,0	0/0:11,0:11:33:0,33,338	0/0:14,0:14:42:0,42,422	0/0:16,0:16:45:0,45,445	0/0:10,0:10:30:0,30,293	0/0:8,0:8:24:0,24,235	0/0:2,0:2:6:0,6,65	1/1:0,2:2:6:63,6,0	0/0:2,0:2:6:0,6,61	./.:.:.:.:.	1/1:0,4:4:12:122,12,0	1/1:0,4:4:12:127,12,0	0/0:1,0:1:3:0,3,32	0/0:3,0:3:9:0,9,92	./.:.:.:.:.	0/0:2,0:2:6:0,6,60	0/0:5,0:5:12:0,12,135	1/1:0,1:1:3:32,3,0	0/0:6,0:6:18:0,18,182	1/1:0,2:2:6:63,6,0	1/1:0,4:4:12:122,12,0	1/1:0,7:7:18:204,18,0	0/0:1,0:1:3:0,3,32	0/0:5,0:5:15:0,15,152	1/1:0,5:5:15:142,15,0	1/1:0,2:2:6:65,6,0	0/0:3,0:3:9:0,9,89	0/0:4,0:4:12:0,12,118	0/0:1,0:1:3:0,3,30	./.:.:.:.:.	0/0:2,0:2:6:0,6,59	0/0:5,0:5:15:0,15,147	0/0:5,0:5:15:0,15,150	0/0:5,0:5:15:0,15,145	0/0:1,0:1:3:0,3,30	./.:.:.:.:.	0/0:3,0:3:6:0,6,73	0/0:1,0:1:3:0,3,30	0/0:3,0:3:9:0,9,89	0/0:1,0:1:3:0,3,31	0/0:1,0:1:3:0,3,29	0/0:2,0:2:6:0,6,61	0/0:3,0:3:9:0,9,88	0/0:4,0:4:12:0,12,124	0/0:3,0:3:9:0,9,93	1/1:0,4:4:12:126,12,0	./.:.:.:.:.	1/1:0,2:2:6:63,6,0	0/0:3,0:3:9:0,9,95	1/1:0,2:2:3:45,3,0	0/0:1,0:1:3:0,3,31	1/1:0,8:8:21:231,21,0	1/1:0,1:1:3:32,3,0	1/1:0,1:1:3:31,3,0	1/1:0,1:1:3:32,3,0	0/0:1,0:1:3:0,3,34	0/0:2,0:2:6:0,6,59	0/0:1,0:1:3:0,3,29	./.:.:.:.:.	1/1:0,2:2:6:65,6,0	1/1:0,1:1:3:30,3,0	0/0:1,0:1:3:0,3,29	0/0:2,0:2:3:0,3,45	0/0:1,0:1:3:0,3,30	0/0:4,0:4:12:0,12,123	0/0:3,0:3:9:0,9,96	0/0:4,0:4:12:0,12,118	./.:.:.:.:.	0/0:1,0:1:3:0,3,29	0/0:9,0:9:27:0,27,267	./.:.:.:.:.	0/0:9,0:9:27:0,27,275	0/0:1,0:1:3:0,3,29	0/0:5,0:5:15:0,15,145	0/0:2,0:2:6:0,6,61	1/1:0,2:2:6:62,6,0	0/0:4,0:4:12:0,12,116	./.:.:.:.:.	0/0:2,0:2:6:0,6,60	0/0:3,0:3:9:0,9,95	0/0:3,0:3:9:0,9,96	0/0:4,0:4:12:0,12,126	./.:.:.:.:.	0/0:8,0:8:24:0,24,240	0/0:11,0:11:30:0,30,302	0/0:5,0:5:15:0,15,143	./.:.:.:.:.	0/0:7,0:7:15:0,15,159	./.:.:.:.:.	0/0:3,0:3:9:0,9,92	./.:.:.:.:.	0/0:6,0:6:9:0,9,134	0/0:6,0:6:12:0,12,136	0/0:5,0:5:12:0,12,136	0/0:4,0:4:6:0,6,89	0/0:34,0:34:99:0,102,1168
chr1	25265523	.	T	A	27410.4	.	AC=236;AF=0.944;AN=250;BaseQRankSum=2.765;DP=1064;Dels=0.00;FS=5.544;HaplotypeScore=0.0458;InbreedingCoeff=0.5491;MLEAC=236;MLEAF=0.944;MQ=59.27;MQ0=0;MQRankSum=-1.141;QD=30.39;ReadPosRankSum=1.181	GT:AD:DP:GQ:PL	0/0:74,0:74:99:0,222,2305	1/1:0,26:26:78:801,78,0	0/0:20,0:20:60:0,60,592	1/1:0,54:54:99:1689,159,0	1/1:0,11:11:30:332,30,0	1/1:0,16:16:39:443,39,0	1/1:0,22:22:60:652,60,0	1/1:0,2:2:6:67,6,0	1/1:0,4:4:12:122,12,0	1/1:0,20:20:57:610,57,0	1/1:0,3:3:9:95,9,0	1/1:0,15:15:42:452,42,0	1/1:0,14:14:39:425,39,0	./.:.:.:.:.	1/1:0,19:19:57:599,57,0	1/1:0,26:26:78:801,78,0	1/1:0,22:22:66:687,66,0	./.:.:.:.:.	1/1:0,5:5:15:158,15,0	1/1:0,7:7:15:181,15,0	./.:.:.:.:.	1/1:0,7:7:15:184,15,0	1/1:0,26:26:63:732,63,0	1/1:0,20:20:60:628,60,0	1/1:0,4:4:12:128,12,0	1/1:0,21:21:63:658,63,0	1/1:0,14:14:42:442,42,0	1/1:0,4:4:12:126,12,0	1/1:0,2:2:6:65,6,0	1/1:0,10:10:27:296,27,0	./.:.:.:.:.	1/1:0,6:6:18:199,18,0	1/1:0,12:12:30:334,30,0	1/1:0,2:2:6:65,6,0	1/1:0,19:19:51:565,51,0	./.:.:.:.:.	1/1:0,23:23:66:706,66,0	1/1:0,15:15:45:462,45,0	1/1:0,11:11:33:347,33,0	1/1:0,1:1:3:32,3,0	1/1:0,3:3:9:93,9,0	1/1:0,14:14:39:426,39,0	0/0:18,1:19:26:0,26,522	1/1:0,16:16:45:493,45,0	1/1:0,16:16:48:499,48,0	1/1:0,19:19:54:577,54,0	0/0:11,0:11:30:0,30,323	1/1:0,2:2:6:65,6,0	1/1:0,3:3:9:96,9,0	1/1:0,9:9:24:269,24,0	./.:.:.:.:.	./.:.:.:.:.	1/1:0,4:4:12:126,12,0	1/1:0,3:3:9:92,9,0	1/1:0,2:2:6:65,6,0	1/1:0,3:3:9:92,9,0	1/1:0,4:4:12:130,12,0	1/1:0,6:6:18:187,18,0	1/1:0,3:3:9:95,9,0	1/1:0,11:11:33:347,33,0	1/1:0,5:5:15:154,15,0	1/1:0,3:3:9:91,9,0	1/1:0,12:12:36:364,36,0	1/1:0,4:4:12:129,12,0	1/1:0,3:3:9:95,9,0	1/1:0,3:3:9:95,9,0	1/1:0,5:5:15:158,15,0	1/1:0,8:8:24:245,24,0	1/1:0,8:8:24:255,24,0	./.:.:.:.:.	1/1:0,5:5:12:138,12,0	1/1:0,3:3:9:96,9,0	1/1:0,4:4:12:124,12,0	1/1:0,7:7:21:221,21,0	1/1:0,4:4:12:123,12,0	./.:.:.:.:.	1/1:0,3:3:9:92,9,0	1/1:0,7:7:21:214,21,0	0/0:7,0:7:15:0,15,181	1/1:0,6:6:18:189,18,0	1/1:0,2:2:6:61,6,0	1/1:0,4:4:12:123,12,0	1/1:0,4:4:12:134,12,0	1/1:0,6:6:18:189,18,0	1/1:0,6:6:18:188,18,0	1/1:0,4:4:12:128,12,0	1/1:0,8:8:24:252,24,0	1/1:0,3:3:9:97,9,0	1/1:0,5:5:15:162,15,0	./.:.:.:.:.	1/1:0,2:2:6:64,6,0	1/1:0,5:5:15:156,15,0	1/1:0,5:5:15:158,15,0	1/1:0,3:3:9:95,9,0	1/1:0,3:3:9:95,9,0	1/1:0,1:1:3:33,3,0	1/1:0,2:2:6:62,6,0	1/1:0,1:1:3:32,3,0	1/1:0,6:6:18:189,18,0	1/1:0,1:1:3:30,3,0	1/1:0,6:6:18:198,18,0	1/1:0,3:3:9:94,9,0	1/1:0,6:6:18:189,18,0	1/1:0,2:2:6:60,6,0	1/1:0,6:6:15:170,15,0	1/1:0,2:2:6:65,6,0	1/1:0,1:1:3:34,3,0	1/1:0,7:7:21:224,21,0	1/1:0,1:1:3:30,3,0	1/1:0,2:2:6:59,6,0	1/1:0,8:8:24:255,24,0	1/1:0,1:1:3:31,3,0	1/1:0,7:7:21:221,21,0	1/1:0,6:6:18:178,18,0	1/1:0,5:5:15:161,15,0	1/1:0,2:2:6:63,6,0	1/1:0,6:6:18:193,18,0	1/1:0,5:5:15:157,15,0	./.:.:.:.:.	1/1:0,7:7:21:223,21,0	1/1:0,8:8:24:257,24,0	1/1:0,15:15:45:473,45,0	1/1:0,6:6:18:192,18,0	1/1:0,6:6:18:191,18,0	1/1:0,2:2:6:67,6,0	1/1:0,9:9:27:281,27,0	1/1:0,4:4:12:127,12,0	1/1:0,7:7:21:217,21,0	1/1:0,1:1:3:32,3,0	1/1:0,2:2:3:45,3,0	1/1:0,4:4:6:89,6,0	0/0:6,0:6:12:0,12,149	1/1:0,8:8:12:179,12,0	./.:.:.:.:.	1/1:0,3:3:6:76,6,0	1/1:0,2:2:3:45,3,0	0/0:25,0:25:75:0,75,856
chr1	25265655	.	C	T	932.11	.	AC=15;AF=0.057;AN=262;BaseQRankSum=0.751;DP=847;Dels=0.00;FS=2.214;HaplotypeScore=0.0373;InbreedingCoeff=0.3016;MLEAC=14;MLEAF=0.053;MQ=58.04;MQ0=0;MQRankSum=-0.582;QD=21.18;ReadPosRankSum=0.641	GT:AD:DP:GQ:PL	0/0:58,0:58:99:0,174,1816	0/0:24,0:24:72:0,72,731	0/0:11,0:11:33:0,33,331	0/0:43,0:43:99:0,129,1287	1/1:0,12:12:36:382,36,0	0/0:10,0:10:27:0,27,283	0/0:15,0:15:42:0,42,441	./.:.:.:.:.	0/0:1,0:1:3:0,3,30	0/0:15,0:15:42:0,42,435	0/0:2,0:2:6:0,6,61	0/0:19,0:19:51:0,51,559	0/0:14,0:14:39:0,39,409	0/0:1,0:1:3:0,3,31	0/0:11,0:11:33:0,33,330	0/0:19,0:19:57:0,57,570	0/0:14,0:14:42:0,42,408	0/0:1,0:1:3:0,3,32	0/0:4,0:4:12:0,12,122	0/0:7,0:7:21:0,21,211	0/0:2,0:2:6:0,6,61	0/0:3,0:3:9:0,9,89	0/0:9,0:9:27:0,27,273	0/0:19,0:19:57:0,57,564	0/0:2,0:2:6:0,6,63	0/0:18,0:18:51:0,51,528	0/0:12,0:12:36:0,36,352	0/1:4,1:5:18:18,0,110	0/0:4,0:4:12:0,12,110	0/0:10,0:10:27:0,27,298	0/0:5,0:5:15:0,15,157	0/0:4,0:4:12:0,12,120	0/0:9,0:9:27:0,27,269	0/1:1,3:4:17:84,0,17	0/0:20,0:20:60:0,60,607	0/0:2,0:2:6:0,6,65	0/0:21,0:21:63:0,63,640	0/0:8,0:8:24:0,24,239	0/0:10,0:10:30:0,30,300	./.:.:.:.:.	0/0:1,0:1:3:0,3,32	0/0:12,0:12:36:0,36,365	0/0:21,0:21:51:0,51,566	0/0:14,0:14:42:0,42,425	0/0:14,0:14:42:0,42,417	0/0:14,0:14:39:0,39,403	0/0:5,0:5:15:0,15,154	0/0:1,0:1:3:0,3,30	1/1:0,1:1:3:31,3,0	0/0:4,0:4:12:0,12,118	0/0:1,0:1:3:0,3,27	0/0:3,0:3:9:0,9,88	0/0:4,0:4:12:0,12,124	0/0:4,0:4:12:0,12,124	0/0:3,0:3:9:0,9,90	0/0:1,0:1:3:0,3,32	0/0:2,0:2:6:0,6,57	0/0:5,0:5:15:0,15,148	0/0:2,0:2:6:0,6,59	0/0:9,0:9:27:0,27,269	0/0:4,0:4:12:0,12,115	0/0:3,0:3:9:0,9,91	0/0:6,0:6:18:0,18,177	0/0:3,0:3:9:0,9,94	0/0:4,0:4:12:0,12,113	0/0:4,0:4:12:0,12,125	0/0:4,0:4:12:0,12,120	0/0:6,0:6:18:0,18,189	0/0:8,0:8:24:0,24,232	0/1:1,1:2:24:25,0,24	0/0:2,0:2:6:0,6,57	0/0:4,0:4:12:0,12,130	0/0:2,0:2:6:0,6,59	0/0:9,0:9:24:0,24,259	0/0:2,0:2:6:0,6,58	./.:.:.:.:.	0/0:2,0:2:6:0,6,61	0/0:2,0:2:6:0,6,57	0/0:1,0:1:3:0,3,32	1/1:0,5:5:15:150,15,0	0/0:2,0:2:6:0,6,62	0/0:2,0:2:6:0,6,59	0/0:3,0:3:9:0,9,95	0/0:8,0:8:24:0,24,241	0/0:2,0:2:6:0,6,57	0/0:3,0:3:9:0,9,96	0/0:3,0:3:9:0,9,92	0/0:2,0:2:6:0,6,61	0/0:5,0:5:15:0,15,152	1/1:0,8:8:24:246,24,0	./.:.:.:.:.	0/0:4,0:4:12:0,12,120	0/0:5,0:5:15:0,15,148	0/0:5,0:5:12:0,12,139	0/0:2,0:2:6:0,6,58	0/0:1,0:1:3:0,3,28	0/0:4,0:4:12:0,12,112	0/0:2,0:2:6:0,6,59	0/0:1,0:1:3:0,3,29	0/0:1,0:1:3:0,3,29	0/0:5,0:5:15:0,15,158	./.:.:.:.:.	0/0:2,0:2:6:0,6,58	0/0:2,0:2:6:0,6,63	./.:.:.:.:.	0/0:4,0:4:12:0,12,122	0/0:3,0:3:9:0,9,97	0/0:7,0:7:21:0,21,214	0/0:4,0:4:12:0,12,118	0/0:1,0:1:3:0,3,32	0/0:6,0:6:18:0,18,178	0/0:4,0:4:12:0,12,118	0/0:9,0:9:27:0,27,272	1/1:0,5:5:15:148,15,0	0/0:2,0:2:6:0,6,59	1/1:0,2:2:6:61,6,0	0/0:3,0:3:9:0,9,94	0/0:2,0:2:6:0,6,59	0/0:2,0:2:6:0,6,62	0/0:4,0:4:12:0,12,128	0/0:2,0:2:6:0,6,59	0/0:5,0:5:15:0,15,153	0/0:1,0:1:3:0,3,32	0/0:3,0:3:9:0,9,85	0/0:1,0:1:3:0,3,29	0/0:3,0:3:9:0,9,95	0/0:1,0:1:3:0,3,32	0/0:3,0:3:9:0,9,87	0/0:2,0:2:6:0,6,61	0/0:2,0:2:3:0,3,45	0/0:2,0:2:3:0,3,45	0/0:6,0:6:9:0,9,134	0/0:12,0:12:21:0,21,285	0/0:2,0:2:6:0,6,63	0/0:1,0:1:3:0,3,32	0/0:2,0:2:3:0,3,45	0/0:27,0:27:81:0,81,873
chr1	25265678	.	T	A	26912.2	.	AC=248;AF=0.939;AN=264;BaseQRankSum=0.739;DP=1019;Dels=0.00;FS=21.715;HaplotypeScore=0.0497;InbreedingCoeff=0.4893;MLEAC=250;MLEAF=0.947;MQ=57.56;MQ0=0;MQRankSum=1.747;QD=30.37;ReadPosRankSum=-0.071	GT:AD:DP:GQ:PL	0/0:61,0:61:99:0,183,1927	1/1:0,26:26:78:808,78,0	0/0:12,0:12:36:0,36,371	1/1:0,59:59:99:1811,177,0	1/1:0,19:19:57:596,57,0	1/1:0,11:11:33:343,33,0	1/1:0,21:21:63:642,63,0	1/1:0,1:1:3:30,3,0	1/1:0,1:1:3:33,3,0	1/1:0,19:19:51:567,51,0	1/1:0,3:3:9:97,9,0	1/1:0,18:18:48:532,48,0	1/1:0,15:15:45:464,45,0	1/1:0,1:1:3:32,3,0	1/1:0,13:13:39:410,39,0	1/1:0,11:11:33:340,33,0	1/1:0,15:15:42:450,42,0	0/0:1,0:1:3:0,3,31	1/1:0,5:5:15:154,15,0	1/1:0,10:10:27:288,27,0	./.:.:.:.:.	1/1:0,10:10:30:307,30,0	1/1:0,15:15:45:472,45,0	1/1:0,24:24:69:726,69,0	1/1:0,2:2:6:65,6,0	1/1:0,17:17:51:537,51,0	1/1:0,18:18:54:558,54,0	1/1:0,4:4:12:115,12,0	1/1:0,3:3:9:85,9,0	1/1:0,17:17:48:513,48,0	1/1:0,5:5:15:158,15,0	1/1:0,2:2:6:66,6,0	1/1:0,18:18:51:543,51,0	1/1:0,4:4:12:129,12,0	1/1:0,22:22:66:694,66,0	1/1:0,2:2:6:57,6,0	1/1:0,25:25:72:769,72,0	1/1:0,16:16:42:460,42,0	1/1:0,12:12:36:361,36,0	./.:.:.:.:.	1/1:0,5:5:15:158,15,0	1/1:0,9:9:27:283,27,0	0/0:18,0:18:48:0,48,519	1/1:0,20:20:60:616,60,0	1/1:0,16:17:45:490,45,0	1/1:0,20:20:54:570,54,0	0/0:5,0:5:15:0,15,153	1/1:0,1:1:3:32,3,0	1/1:0,3:3:9:90,9,0	1/1:0,6:6:18:187,18,0	1/1:0,2:2:6:63,6,0	1/1:0,2:2:6:64,6,0	1/1:0,4:4:12:129,12,0	1/1:0,6:6:18:184,18,0	1/1:0,6:6:18:176,18,0	1/1:0,1:1:3:32,3,0	1/1:0,2:2:6:63,6,0	1/1:0,6:6:18:191,18,0	1/1:0,3:3:6:76,6,0	1/1:0,12:12:36:384,36,0	1/1:0,6:6:18:193,18,0	1/1:0,2:2:6:66,6,0	1/1:0,5:5:15:159,15,0	1/1:0,3:3:9:93,9,0	1/1:0,5:5:15:154,15,0	1/1:0,6:6:18:185,18,0	1/1:0,4:4:12:124,12,0	1/1:0,6:6:15:173,15,0	1/1:0,8:8:24:251,24,0	1/1:0,2:2:6:62,6,0	1/1:0,2:2:6:65,6,0	1/1:0,6:6:18:197,18,0	1/1:0,1:1:3:32,3,0	1/1:0,8:8:24:251,24,0	1/1:0,4:4:12:126,12,0	./.:.:.:.:.	1/1:0,3:3:9:93,9,0	1/1:0,5:5:12:140,12,0	0/0:2,0:2:6:0,6,61	1/1:0,2:2:6:63,6,0	1/1:0,6:6:18:185,18,0	1/1:0,1:1:3:32,3,0	1/1:0,4:4:12:131,12,0	1/1:0,8:8:24:251,24,0	1/1:0,4:4:12:124,12,0	1/1:0,4:4:12:133,12,0	1/1:0,6:6:18:195,18,0	1/1:0,3:3:9:91,9,0	1/1:0,3:3:9:95,9,0	1/1:0,6:6:18:190,18,0	1/1:0,2:2:3:45,3,0	1/1:0,8:8:24:248,24,0	1/1:0,2:2:6:67,6,0	1/1:0,4:4:9:107,9,0	1/1:0,4:4:12:129,12,0	1/1:0,2:2:6:65,6,0	1/1:0,3:3:9:76,9,0	1/1:0,2:2:6:63,6,0	1/1:0,4:4:12:119,12,0	1/1:0,2:2:6:61,6,0	1/1:0,5:5:15:160,15,0	./.:.:.:.:.	1/1:0,3:3:9:96,9,0	1/1:0,1:1:3:32,3,0	1/1:0,1:1:3:33,3,0	1/1:0,5:5:15:157,15,0	1/1:0,4:4:12:130,12,0	1/1:0,9:9:24:263,24,0	1/1:0,3:3:9:95,9,0	1/1:0,1:1:3:29,3,0	1/1:0,9:9:27:282,27,0	1/1:0,3:3:9:96,9,0	1/1:0,12:12:36:375,36,0	1/1:0,5:5:15:156,15,0	1/1:0,1:1:3:30,3,0	1/1:0,5:5:15:162,15,0	1/1:0,2:2:6:63,6,0	1/1:0,4:4:12:127,12,0	./.:.:.:.:.	1/1:0,9:9:27:285,27,0	1/1:0,4:4:12:125,12,0	1/1:0,5:5:15:161,15,0	1/1:0,3:3:9:98,9,0	1/1:0,6:6:18:190,18,0	1/1:0,4:4:12:124,12,0	1/1:0,5:5:15:157,15,0	1/1:0,4:4:12:128,12,0	1/1:0,4:4:12:124,12,0	1/1:0,2:2:6:63,6,0	1/1:0,1:1:3:32,3,0	1/1:0,3:3:6:76,6,0	0/0:6,0:6:9:0,9,134	1/1:0,10:10:24:279,24,0	1/1:0,2:2:6:63,6,0	1/1:0,2:2:3:32,3,0	1/1:0,4:4:6:89,6,0	0/0:28,0:28:84:0,84,931
chr1	25267737	.	T	A	630.6	.	AC=15;AF=0.061;AN=244;BaseQRankSum=1.612;DP=601;Dels=0.00;FS=4.910;HaplotypeScore=0.1323;InbreedingCoeff=0.2653;MLEAC=12;MLEAF=0.049;MQ=58.85;MQ0=0;MQRankSum=0.509;QD=20.34;ReadPosRankSum=0.865	GT:AD:DP:GQ:PL	0/0:35,0:35:99:0,105,1083	0/0:10,0:10:30:0,30,298	0/0:10,0:10:27:0,27,287	0/0:15,0:15:42:0,42,442	1/1:0,11:11:30:317,30,0	0/0:6,0:6:15:0,15,163	0/0:6,0:6:18:0,18,178	0/0:2,0:2:6:0,6,63	./.:.:.:.:.	0/0:7,0:7:21:0,21,211	0/0:1,0:1:3:0,3,31	0/0:10,0:10:24:0,24,254	0/0:9,0:9:27:0,27,270	0/0:3,0:3:9:0,9,97	0/0:8,0:8:21:0,21,211	0/0:9,0:9:24:0,24,250	0/0:14,0:14:39:0,39,407	0/0:3,0:3:9:0,9,91	0/0:2,0:2:6:0,6,58	./.:.:.:.:.	./.:.:.:.:.	0/0:4,0:4:9:0,9,103	0/0:11,0:11:30:0,30,313	0/0:13,0:13:36:0,36,378	0/0:1,0:1:3:0,3,31	0/0:14,0:14:42:0,42,399	0/0:15,0:15:42:0,42,440	0/0:4,0:4:12:0,12,124	./.:.:.:.:.	0/0:11,0:11:30:0,30,307	0/0:2,0:2:6:0,6,59	0/0:3,0:3:9:0,9,93	0/0:4,0:4:12:0,12,123	1/1:0,3:3:9:97,9,0	0/0:7,0:7:21:0,21,203	0/0:2,0:2:6:0,6,64	0/0:4,0:4:12:0,12,118	0/0:6,0:6:18:0,18,176	0/0:10,0:10:30:0,30,302	./.:.:.:.:.	0/1:1,2:3:23:52,0,23	0/0:16,0:16:42:0,42,462	0/0:14,0:14:42:0,42,415	0/0:11,0:11:33:0,33,333	0/0:10,0:10:27:0,27,277	0/0:13,0:13:33:0,33,360	0/0:14,0:14:39:0,39,410	0/0:2,0:2:6:0,6,62	0/1:1,1:2:24:25,0,24	0/0:4,0:4:9:0,9,105	0/0:1,0:1:3:0,3,29	0/0:1,0:1:3:0,3,30	0/0:6,0:6:18:0,18,178	0/0:2,0:2:6:0,6,58	./.:.:.:.:.	0/0:2,0:2:6:0,6,64	./.:.:.:.:.	0/0:3,0:3:9:0,9,90	0/0:3,0:3:9:0,9,93	0/0:3,0:3:9:0,9,89	0/0:3,0:3:9:0,9,92	0/0:2,0:2:6:0,6,57	0/0:3,0:3:9:0,9,86	0/0:3,0:3:9:0,9,92	0/0:1,0:1:3:0,3,30	0/0:3,0:3:9:0,9,91	./.:.:.:.:.	0/0:5,0:5:15:0,15,153	0/0:1,0:1:3:0,3,29	0/1:1,2:3:22:56,0,22	0/0:1,0:1:3:0,3,30	0/0:5,0:5:15:0,15,142	0/0:6,0:6:18:0,18,185	0/0:5,0:5:15:0,15,147	0/0:2,0:2:6:0,6,57	0/0:1,0:1:3:0,3,31	0/0:2,0:2:6:0,6,57	0/0:1,0:1:3:0,3,30	0/0:2,0:2:6:0,6,61	1/1:0,1:1:3:29,3,0	0/0:3,0:3:9:0,9,93	0/0:1,0:1:3:0,3,30	0/0:3,0:3:9:0,9,97	0/0:1,0:1:3:0,3,29	0/0:3,0:3:9:0,9,89	0/0:2,0:2:6:0,6,64	0/0:2,0:2:6:0,6,62	0/0:2,0:2:6:0,6,59	0/0:3,0:3:9:0,9,95	1/1:0,1:1:3:32,3,0	0/0:3,0:3:9:0,9,93	0/0:1,0:1:3:0,3,29	./.:.:.:.:.	./.:.:.:.:.	0/0:1,0:1:3:0,3,32	0/0:3,0:3:9:0,9,90	0/0:3,0:3:9:0,9,94	0/0:2,0:2:6:0,6,59	0/0:2,0:2:6:0,6,63	./.:.:.:.:.	0/0:3,0:3:9:0,9,98	0/0:4,0:4:12:0,12,120	0/0:2,0:2:6:0,6,57	0/0:1,0:1:3:0,3,30	0/0:2,0:2:6:0,6,61	0/0:4,0:4:12:0,12,120	0/0:4,0:4:12:0,12,128	0/0:3,0:3:9:0,9,91	./.:.:.:.:.	0/0:1,0:1:3:0,3,29	0/0:6,0:6:18:0,18,181	./.:.:.:.:.	0/0:3,0:3:9:0,9,90	1/1:0,4:4:12:123,12,0	0/0:3,0:3:9:0,9,95	1/1:0,3:3:9:93,9,0	0/0:2,0:2:6:0,6,60	./.:.:.:.:.	0/0:5,0:5:15:0,15,150	0/0:2,0:2:6:0,6,55	0/0:9,0:9:27:0,27,272	0/0:2,0:2:6:0,6,59	0/0:4,0:4:12:0,12,121	0/0:3,0:3:9:0,9,90	0/0:1,0:1:3:0,3,31	0/0:7,0:7:18:0,18,196	0/0:6,0:6:18:0,18,174	0/0:3,0:3:9:0,9,90	0/0:1,0:1:3:0,3,30	0/0:3,0:3:6:0,6,70	0/0:2,0:2:3:0,3,45	0/0:4,0:4:6:0,6,89	0/0:3,0:3:6:0,6,75	0/0:2,0:2:6:0,6,62	./.:.:.:.:.	0/0:3,0:3:6:0,6,76	0/0:25,0:25:75:0,75,844
chr1	25268579	.	T	A	18355.9	.	AC=229;AF=0.923;AN=248;BaseQRankSum=-6.078;DP=731;Dels=0.00;FS=24.339;HaplotypeScore=0.1558;InbreedingCoeff=0.4234;MLEAC=230;MLEAF=0.927;MQ=59.83;MQ0=0;MQRankSum=1.285;QD=29.80;ReadPosRankSum=1.825	GT:AD:DP:GQ:PL	0/0:40,0:40:99:0,120,1328	1/1:0,15:15:39:427,39,0	0/0:13,0:13:39:0,39,407	1/1:0,24:24:69:748,69,0	1/1:0,10:10:27:296,27,0	1/1:0,5:5:12:141,12,0	1/1:0,13:13:39:415,39,0	./.:.:.:.:.	1/1:0,2:2:6:62,6,0	1/1:0,12:12:30:341,30,0	./.:.:.:.:.	1/1:0,7:7:18:191,18,0	1/1:0,10:10:27:284,27,0	0/0:1,0:1:3:0,3,23	1/1:0,9:9:27:284,27,0	1/1:0,10:10:30:317,30,0	1/1:0,8:8:24:254,24,0	0/0:1,0:1:3:0,3,32	1/1:0,2:2:6:64,6,0	1/1:0,2:2:6:60,6,0	./.:.:.:.:.	1/1:0,6:6:18:193,18,0	1/1:0,10:10:30:330,30,0	1/1:0,15:15:45:462,45,0	./.:.:.:.:.	1/1:0,20:20:57:615,57,0	1/1:0,15:15:42:458,42,0	./.:.:.:.:.	1/1:0,1:1:3:30,3,0	1/1:0,12:12:33:362,33,0	1/1:0,1:1:3:32,3,0	./.:.:.:.:.	1/1:0,3:3:9:95,9,0	./.:.:.:.:.	1/1:0,18:18:51:537,51,0	1/1:0,1:2:3:35,3,0	1/1:1,21:22:57:636,57,0	1/1:0,4:4:12:122,12,0	1/1:0,9:9:27:285,27,0	1/1:0,2:2:6:69,6,0	1/1:0,1:1:3:33,3,0	1/1:0,6:6:18:191,18,0	0/0:16,0:16:48:0,48,519	1/1:0,14:14:42:441,42,0	1/1:0,14:14:33:378,33,0	1/1:0,15:15:42:458,42,0	0/0:6,0:6:18:0,18,196	1/1:0,1:1:3:33,3,0	1/1:0,3:3:9:93,9,0	1/1:0,6:6:18:192,18,0	./.:.:.:.:.	1/1:0,3:3:9:96,9,0	1/1:0,6:6:18:194,18,0	1/1:0,3:3:9:97,9,0	1/1:0,4:4:12:126,12,0	./.:.:.:.:.	1/1:0,4:4:9:111,9,0	1/1:0,6:6:18:188,18,0	1/1:0,1:1:3:32,3,0	1/1:0,3:3:9:99,9,0	1/1:0,4:4:12:129,12,0	1/1:0,9:9:24:270,24,0	1/1:0,11:11:33:346,33,0	1/1:0,2:2:6:61,6,0	1/1:0,4:4:12:130,12,0	1/1:0,3:3:9:97,9,0	1/1:0,3:3:6:77,6,0	1/1:0,13:13:36:404,36,0	1/1:0,1:1:3:32,3,0	./.:.:.:.:.	1/1:0,1:1:3:33,3,0	1/1:0,3:3:9:98,9,0	1/1:0,4:4:12:132,12,0	1/1:0,4:4:12:122,12,0	1/1:0,5:5:15:162,15,0	1/1:0,2:2:6:64,6,0	1/1:0,2:2:6:67,6,0	1/1:0,1:1:3:32,3,0	0/0:4,0:4:12:0,12,129	1/1:0,1:1:3:32,3,0	./.:.:.:.:.	1/1:0,1:1:3:31,3,0	1/1:0,3:3:9:98,9,0	1/1:0,3:3:9:99,9,0	1/1:0,3:3:9:92,9,0	1/1:0,2:2:6:59,6,0	1/1:0,6:6:15:163,15,0	1/1:0,1:1:3:30,3,0	1/1:0,3:3:6:77,6,0	1/1:0,3:3:9:99,9,0	1/1:0,4:4:12:129,12,0	1/1:0,3:3:9:94,9,0	1/1:1,2:3:6:61,6,0	1/1:0,1:1:3:32,3,0	1/1:0,1:1:3:32,3,0	1/1:0,2:2:6:65,6,0	./.:.:.:.:.	1/1:0,3:3:9:99,9,0	1/1:0,2:2:6:62,6,0	./.:.:.:.:.	1/1:0,2:2:6:62,6,0	1/1:0,1:1:3:32,3,0	1/1:0,3:3:9:98,9,0	1/1:0,3:3:6:64,6,0	1/1:0,1:1:3:32,3,0	1/1:0,9:9:27:291,27,0	1/1:1,1:2:3:33,3,0	1/1:0,4:4:12:129,12,0	1/1:0,2:2:6:61,6,0	1/1:0,3:3:6:76,6,0	1/1:0,8:8:24:254,24,0	1/1:0,2:2:6:63,6,0	1/1:0,7:7:18:201,18,0	1/1:0,2:2:6:66,6,0	1/1:0,9:9:24:271,24,0	1/1:0,5:5:15:161,15,0	1/1:0,3:3:9:96,9,0	1/1:0,1:1:3:31,3,0	1/1:0,4:4:12:130,12,0	1/1:0,3:3:9:96,9,0	1/1:0,5:5:15:162,15,0	1/1:0,5:5:15:161,15,0	1/1:0,9:9:27:284,27,0	1/1:0,1:1:3:32,3,0	1/1:0,4:4:12:131,12,0	1/1:0,6:6:18:194,18,0	1/1:0,4:4:12:130,12,0	1/1:0,4:4:12:126,12,0	1/1:0,4:4:9:110,9,0	1/1:0,2:2:3:45,3,0	1/1:0,4:4:6:89,6,0	0/0:2,0:2:6:0,6,61	0/1:1,5:6:16:108,0,16	1/1:0,3:3:6:74,6,0	1/1:0,4:4:6:75,6,0	1/1:0,5:5:9:120,9,0	0/0:32,0:32:96:0,96,1097
chr1	25269096	.	C	A	27263.2	.	AC=248;AF=0.939;AN=264;BaseQRankSum=-0.695;DP=1049;Dels=0.00;FS=1.087;HaplotypeScore=0.1218;InbreedingCoeff=0.4983;MLEAC=250;MLEAF=0.947;MQ=59.46;MQ0=5;MQRankSum=0.383;QD=29.83;ReadPosRankSum=-0.040	GT:AD:DP:GQ:PL	0/0:69,0:69:99:0,207,2174	1/1:0,12:12:36:367,36,0	0/0:14,0:14:42:0,42,430	1/1:0,44:44:99:1346,132,0	1/1:0,11:11:33:338,33,0	1/1:0,16:16:45:470,45,0	1/1:0,29:29:84:875,84,0	1/1:0,2:2:6:67,6,0	1/1:0,3:3:9:95,9,0	1/1:0,23:23:69:682,69,0	1/1:0,3:3:9:97,9,0	1/1:0,15:17:42:440,42,0	1/1:0,15:15:42:415,42,0	1/1:0,3:3:9:95,9,0	1/1:0,13:13:39:401,39,0	1/1:0,21:21:60:630,60,0	1/1:0,13:13:36:387,36,0	0/0:2,0:2:6:0,6,64	1/1:0,9:9:27:279,27,0	1/1:0,10:10:30:299,30,0	1/1:0,5:5:15:162,15,0	1/1:0,16:16:48:489,48,0	1/1:0,20:20:60:617,60,0	1/1:0,19:19:57:576,57,0	1/1:0,2:2:6:68,6,0	1/1:0,12:12:36:368,36,0	1/1:0,27:27:78:802,78,0	1/1:0,4:4:12:126,12,0	1/1:0,2:2:6:65,6,0	1/1:0,23:23:66:686,66,0	1/1:0,5:5:15:163,15,0	1/1:0,5:5:15:158,15,0	1/1:0,20:20:54:576,54,0	1/1:0,2:2:6:67,6,0	1/1:0,16:16:45:474,45,0	1/1:0,7:7:21:224,21,0	1/1:0,18:18:54:557,54,0	1/1:0,11:11:33:336,33,0	1/1:0,15:15:45:459,45,0	1/1:0,3:3:9:96,9,0	1/1:0,7:7:21:226,21,0	1/1:0,14:14:42:429,42,0	0/0:9,0:9:27:0,27,272	1/1:0,17:17:48:505,48,0	1/1:0,21:21:63:642,63,0	1/1:0,27:27:78:802,78,0	0/0:9,0:9:27:0,27,279	1/1:0,4:4:12:130,12,0	1/1:0,1:1:3:31,3,0	1/1:0,5:5:15:156,15,0	1/1:0,1:1:3:29,3,0	./.:.:.:.:.	1/1:0,5:5:15:160,15,0	1/1:0,3:3:9:95,9,0	1/1:0,4:4:12:129,12,0	1/1:0,2:2:6:60,6,0	1/1:0,5:5:15:146,15,0	1/1:0,4:4:12:122,12,0	1/1:0,5:5:15:150,15,0	1/1:0,4:4:12:124,12,0	1/1:0,6:6:18:174,18,0	1/1:0,2:2:6:62,6,0	1/1:0,10:10:30:310,30,0	1/1:0,6:6:18:186,18,0	1/1:0,5:5:15:152,15,0	1/1:0,3:3:9:94,9,0	1/1:0,2:2:6:62,6,0	1/1:0,6:6:18:181,18,0	1/1:0,2:2:6:57,6,0	1/1:0,2:2:6:60,6,0	./.:.:.:.:.	1/1:0,5:5:15:148,15,0	1/1:0,2:2:6:61,6,0	1/1:0,4:4:12:124,12,0	1/1:0,2:2:6:63,6,0	1/1:0,1:1:3:33,3,0	1/1:0,2:2:6:62,6,0	1/1:0,3:3:9:90,9,0	0/0:1,0:1:3:0,3,33	1/1:0,7:7:21:211,21,0	1/1:0,1:1:3:30,3,0	1/1:0,2:2:6:61,6,0	1/1:0,4:4:12:128,12,0	1/1:0,9:9:27:275,27,0	1/1:0,6:6:18:186,18,0	1/1:0,6:6:18:191,18,0	1/1:0,1:1:3:29,3,0	1/1:0,3:3:9:95,9,0	1/1:0,6:6:18:188,18,0	1/1:0,8:8:24:258,24,0	./.:.:.:.:.	1/1:0,1:1:3:30,3,0	1/1:0,5:5:15:151,15,0	1/1:0,2:2:6:63,6,0	1/1:0,4:4:12:123,12,0	1/1:0,5:5:15:157,15,0	1/1:0,6:6:18:192,18,0	1/1:0,4:4:12:126,12,0	1/1:0,2:2:6:57,6,0	1/1:0,3:3:9:89,9,0	1/1:0,5:5:15:158,15,0	1/1:0,2:2:6:63,6,0	1/1:0,5:5:15:146,15,0	1/1:0,1:1:3:33,3,0	1/1:0,1:1:3:32,3,0	1/1:0,11:11:33:338,33,0	1/1:0,6:6:18:196,18,0	1/1:0,3:3:9:89,9,0	1/1:0,5:5:15:151,15,0	1/1:0,13:13:36:376,36,0	1/1:0,3:3:9:99,9,0	1/1:0,5:5:15:156,15,0	1/1:0,10:10:30:301,30,0	1/1:0,6:6:18:183,18,0	1/1:0,10:11:30:314,30,0	1/1:0,5:5:12:129,12,0	1/1:0,1:1:3:31,3,0	1/1:0,1:1:3:29,3,0	1/1:0,3:3:9:92,9,0	1/1:0,1:1:3:29,3,0	1/1:0,5:5:15:154,15,0	1/1:0,8:8:24:235,24,0	1/1:0,4:4:12:125,12,0	1/1:0,1:1:3:32,3,0	1/1:0,3:3:9:89,9,0	1/1:0,5:5:12:130,12,0	1/1:0,4:4:12:116,12,0	1/1:0,3:3:9:94,9,0	1/1:0,9:9:27:281,27,0	1/1:0,2:2:3:45,3,0	./.:.:.:.:.	0/0:2,0:4:3:0,3,45	1/1:0,3:3:6:75,6,0	./.:.:.:.:.	1/1:0,6:8:9:134,9,0	1/1:0,8:8:15:193,15,0	0/0:23,0:23:69:0,69,742
chr1	25269361	.	A	G	23522.5	.	AC=248;AF=0.939;AN=264;BaseQRankSum=-2.084;DP=944;Dels=0.00;FS=0.692;HaplotypeScore=0.1191;InbreedingCoeff=0.4522;MLEAC=249;MLEAF=0.943;MQ=59.75;MQ0=0;MQRankSum=-1.518;QD=29.59;ReadPosRankSum=1.905	GT:AD:DP:GQ:PL	0/0:61,0:61:99:0,183,1968	1/1:0,16:16:48:493,48,0	0/0:15,0:15:45:0,45,483	1/1:0,36:36:99:1079,108,0	1/1:0,18:18:54:533,54,0	1/1:0,11:11:33:335,33,0	1/1:0,15:15:42:441,42,0	1/1:0,7:7:21:228,21,0	1/1:0,6:6:18:178,18,0	1/1:0,11:11:30:312,30,0	1/1:0,1:1:3:31,3,0	1/1:0,15:15:39:433,39,0	1/1:0,18:18:54:545,54,0	./.:.:.:.:.	1/1:0,24:24:72:724,72,0	1/1:0,14:14:39:401,39,0	1/1:0,18:18:54:537,54,0	0/0:1,0:1:3:0,3,34	1/1:0,12:12:33:360,33,0	1/1:0,2:2:6:62,6,0	1/1:0,7:7:21:228,21,0	1/1:0,7:7:21:218,21,0	1/1:0,17:17:51:503,51,0	1/1:0,16:16:48:484,48,0	1/1:0,2:2:6:65,6,0	1/1:0,17:17:51:517,51,0	1/1:0,17:17:51:514,51,0	1/1:0,4:4:12:132,12,0	1/1:0,2:2:6:57,6,0	1/1:0,12:12:33:345,33,0	1/1:0,4:4:12:126,12,0	1/1:0,4:4:12:131,12,0	1/1:0,16:16:42:436,42,0	1/1:0,3:3:9:94,9,0	1/1:0,7:7:21:215,21,0	1/1:0,4:4:12:128,12,0	1/1:0,18:18:51:542,51,0	1/1:0,8:8:24:235,24,0	1/1:0,12:12:36:359,36,0	1/1:0,6:6:18:192,18,0	1/1:0,7:7:21:223,21,0	1/1:0,10:10:30:307,30,0	0/0:18,0:18:54:0,54,561	1/1:0,13:13:33:378,33,0	1/1:0,17:17:51:526,51,0	1/1:0,33:33:90:962,90,0	0/0:8,0:8:24:0,24,243	1/1:0,9:9:27:291,27,0	1/1:0,1:1:3:30,3,0	1/1:0,4:4:12:122,12,0	1/1:0,1:1:3:32,3,0	1/1:0,1:1:3:33,3,0	1/1:0,5:5:15:162,15,0	1/1:0,1:1:3:30,3,0	1/1:0,7:7:21:212,21,0	1/1:0,6:6:18:182,18,0	1/1:0,9:9:27:285,27,0	1/1:0,7:7:21:216,21,0	1/1:0,4:4:6:59,6,0	1/1:0,4:4:12:115,12,0	1/1:0,3:3:9:98,9,0	1/1:0,3:3:9:89,9,0	1/1:0,5:5:15:148,15,0	1/1:0,5:5:15:154,15,0	1/1:0,5:5:15:155,15,0	1/1:0,4:4:12:120,12,0	1/1:0,5:5:15:154,15,0	1/1:0,6:6:18:180,18,0	1/1:0,3:3:9:94,9,0	1/1:0,2:2:6:61,6,0	1/1:0,5:5:15:150,15,0	./.:.:.:.:.	1/1:0,3:3:9:92,9,0	1/1:0,2:2:6:64,6,0	1/1:0,4:4:12:123,12,0	1/1:0,4:4:12:120,12,0	1/1:0,4:4:12:125,12,0	1/1:0,2:2:6:60,6,0	0/0:1,0:1:3:0,3,30	1/1:0,4:4:9:107,9,0	1/1:0,2:2:6:62,6,0	1/1:0,1:1:3:29,3,0	1/1:0,4:4:12:125,12,0	1/1:0,3:3:9:94,9,0	1/1:0,2:2:6:58,6,0	1/1:0,2:2:6:65,6,0	1/1:0,2:2:6:63,6,0	1/1:0,2:2:3:30,3,0	1/1:0,1:1:3:33,3,0	1/1:0,10:10:30:302,30,0	1/1:0,6:6:15:171,15,0	1/1:0,5:5:15:139,15,0	1/1:0,3:3:9:91,9,0	1/1:0,1:1:3:32,3,0	1/1:0,1:1:3:33,3,0	1/1:0,3:3:9:90,9,0	1/1:0,1:1:3:32,3,0	1/1:0,2:2:6:65,6,0	1/1:0,2:2:6:59,6,0	1/1:0,1:1:3:30,3,0	./.:.:.:.:.	1/1:0,1:1:3:33,3,0	1/1:0,1:1:3:33,3,0	1/1:0,2:2:6:65,6,0	1/1:0,5:5:15:155,15,0	1/1:0,1:1:3:31,3,0	1/1:0,5:5:15:159,15,0	1/1:0,8:8:24:242,24,0	1/1:0,2:2:6:62,6,0	1/1:0,2:2:6:62,6,0	1/1:0,7:7:21:200,21,0	1/1:0,2:2:6:63,6,0	1/1:0,10:10:30:298,30,0	1/1:0,5:5:15:155,15,0	1/1:0,5:5:15:158,15,0	1/1:0,5:5:12:138,12,0	./.:.:.:.:.	1/1:0,7:7:18:195,18,0	1/1:0,3:3:6:73,6,0	1/1:0,2:2:6:65,6,0	1/1:0,2:2:6:61,6,0	1/1:0,8:8:24:240,24,0	1/1:0,4:4:12:120,12,0	1/1:0,5:5:15:147,15,0	1/1:0,3:3:9:92,9,0	1/1:0,3:3:9:95,9,0	1/1:0,3:3:9:91,9,0	1/1:0,4:4:12:123,12,0	1/1:0,5:5:15:150,15,0	1/1:0,2:2:3:45,3,0	1/1:0,2:2:3:45,3,0	0/0:6,0:6:9:0,9,134	1/1:0,4:4:6:89,6,0	1/1:0,2:2:3:45,3,0	1/1:0,6:6:12:150,12,0	./.:.:.:.:.	0/0:39,0:39:99:0,117,1320
chr1	25269410	.	A	G	855.18	.	AC=15;AF=0.057;AN=264;BaseQRankSum=0.255;DP=919;Dels=0.00;FS=1.362;HaplotypeScore=0.1489;InbreedingCoeff=0.4221;MLEAC=11;MLEAF=0.042;MQ=59.82;MQ0=0;MQRankSum=-0.174;QD=23.76;ReadPosRankSum=0.205	GT:AD:DP:GQ:PL	0/0:56,0:56:99:0,168,1794	0/0:22,0:22:66:0,66,686	0/0:15,0:15:45:0,45,452	0/0:33,0:33:99:0,99,1026	0/0:21,0:21:63:0,63,652	0/0:16,0:16:48:0,48,480	0/0:14,0:14:39:0,39,426	0/0:4,0:4:12:0,12,126	0/0:3,0:3:9:0,9,89	0/0:14,0:14:42:0,42,440	0/0:3,0:3:9:0,9,94	0/0:11,0:11:30:0,30,320	0/0:11,0:11:33:0,33,337	./.:.:.:.:.	0/0:21,0:21:63:0,63,673	0/0:13,0:13:39:0,39,399	0/0:21,0:21:63:0,63,653	0/0:1,0:1:3:0,3,31	0/0:7,0:7:21:0,21,208	0/0:2,0:2:6:0,6,58	0/0:6,0:6:18:0,18,180	0/0:9,0:9:27:0,27,286	1/1:0,15:15:42:455,42,0	0/0:19,0:19:57:0,57,588	0/0:7,0:7:21:0,21,220	0/0:15,0:15:45:0,45,452	0/0:10,0:10:30:0,30,319	0/0:5,0:5:15:0,15,160	0/0:3,0:3:9:0,9,98	0/0:14,0:14:42:0,42,448	0/0:2,0:2:6:0,6,63	0/0:4,0:4:12:0,12,128	0/0:15,0:15:42:0,42,453	0/0:2,0:2:6:0,6,66	0/0:14,0:14:42:0,42,430	0/0:3,0:3:9:0,9,95	0/0:21,0:21:57:0,57,619	0/0:11,0:11:33:0,33,347	0/0:4,0:4:12:0,12,125	0/0:6,0:6:18:0,18,191	0/0:5,0:5:15:0,15,161	0/0:9,0:9:27:0,27,282	0/0:15,0:15:45:0,45,461	0/0:11,0:11:30:0,30,323	0/0:11,0:11:33:0,33,351	0/0:29,0:29:81:0,81,863	0/0:11,0:11:33:0,33,330	0/0:10,0:10:30:0,30,311	0/0:1,0:1:3:0,3,32	0/0:3,0:3:9:0,9,92	0/0:2,0:2:6:0,6,57	0/0:4,0:4:12:0,12,124	0/0:6,0:6:18:0,18,186	0/0:1,0:1:3:0,3,32	0/0:3,0:3:9:0,9,91	0/0:4,0:4:12:0,12,127	0/0:7,0:7:21:0,21,211	0/0:6,0:6:18:0,18,184	0/0:1,0:1:3:0,3,34	0/0:5,0:5:15:0,15,160	0/0:1,0:1:3:0,3,29	0/0:6,0:6:18:0,18,185	0/0:5,0:5:15:0,15,160	0/0:5,0:5:15:0,15,157	0/0:4,0:4:12:0,12,130	0/0:5,0:5:15:0,15,145	0/0:6,0:6:18:0,18,186	0/0:9,0:9:27:0,27,283	0/0:5,0:5:12:0,12,138	0/0:1,0:1:3:0,3,30	1/1:0,3:3:9:91,9,0	0/0:2,0:2:6:0,6,63	0/0:1,0:1:3:0,3,32	0/0:5,0:5:15:0,15,160	0/0:4,0:4:12:0,12,124	0/0:3,0:3:9:0,9,91	0/1:1,1:2:25:26,0,25	0/0:1,0:1:3:0,3,32	./.:.:.:.:.	0/0:5,0:5:12:0,12,135	0/0:1,0:1:3:0,3,31	0/0:2,0:2:6:0,6,63	0/0:5,0:5:15:0,15,162	1/1:0,5:5:15:156,15,0	1/1:0,2:2:6:64,6,0	0/0:2,0:2:6:0,6,59	0/0:3,0:3:9:0,9,95	0/0:1,0:1:3:0,3,32	./.:.:.:.:.	0/0:5,0:5:15:0,15,155	0/0:8,0:8:18:0,18,216	0/0:7,0:7:21:0,21,220	0/0:4,0:4:12:0,12,132	0/0:1,0:1:3:0,3,31	0/0:1,0:1:3:0,3,33	0/0:3,0:3:9:0,9,95	0/0:4,0:4:12:0,12,129	0/0:2,0:2:6:0,6,64	0/0:2,0:2:6:0,6,65	0/0:1,0:1:3:0,3,31	0/0:5,0:5:15:0,15,155	0/0:2,0:2:6:0,6,63	0/0:1,0:1:3:0,3,31	1/1:0,3:3:9:88,9,0	0/0:1,0:1:3:0,3,32	1/1:0,2:2:6:61,6,0	0/0:5,0:5:15:0,15,160	0/0:3,0:3:9:0,9,96	0/0:2,0:2:6:0,6,63	0/0:3,0:3:9:0,9,86	0/0:9,0:9:24:0,24,259	0/0:2,0:2:6:0,6,65	0/0:6,0:6:18:0,18,187	0/0:6,0:6:18:0,18,184	0/0:7,0:7:21:0,21,223	0/0:6,0:6:18:0,18,189	./.:.:.:.:.	0/0:5,0:5:15:0,15,162	0/0:3,0:3:6:0,6,78	0/0:1,0:1:3:0,3,32	0/0:4,0:4:12:0,12,126	0/0:5,0:5:15:0,15,151	0/0:6,0:6:12:0,12,151	0/0:6,0:6:18:0,18,195	1/1:0,4:4:12:122,12,0	0/0:4,0:4:12:0,12,126	0/0:6,0:6:18:0,18,186	0/0:5,0:5:15:0,15,160	0/0:5,0:5:15:0,15,162	0/0:4,0:4:6:0,6,89	0/0:2,0:2:3:0,3,45	0/0:5,0:5:9:0,9,120	0/0:3,0:3:6:0,6,75	0/0:2,0:2:3:0,3,45	0/0:6,0:6:12:0,12,152	./.:.:.:.:.	0/0:31,0:31:93:0,93,1036
chr1	25269894	.	T	G	35548.6	.	AC=248;AF=0.939;AN=264;BaseQRankSum=2.487;DP=1322;Dels=0.00;FS=8.795;HaplotypeScore=0.1896;InbreedingCoeff=0.4948;MLEAC=249;MLEAF=0.943;MQ=59.59;MQ0=0;MQRankSum=0.904;QD=30.59;ReadPosRankSum=0.663	GT:AD:DP:GQ:PL	0/0:75,0:75:99:0,226,2333	1/1:0,24:24:69:728,69,0	0/0:21,0:21:63:0,63,625	1/1:0,70:70:99:2113,195,0	1/1:0,10:10:30:330,30,0	1/1:0,23:23:63:684,63,0	1/1:0,28:28:75:830,75,0	1/1:0,6:6:18:202,18,0	1/1:0,6:7:18:200,18,0	1/1:0,27:27:81:852,81,0	1/1:0,6:6:18:201,18,0	1/1:0,24:24:69:745,69,0	1/1:0,18:18:48:537,48,0	0/1:1,2:3:23:55,0,23	1/1:0,24:24:69:742,69,0	1/1:0,17:17:51:540,51,0	1/1:0,19:19:54:582,54,0	0/1:3,2:5:50:50,0,81	1/1:0,15:15:36:418,36,0	1/1:0,13:13:33:368,33,0	1/1:0,4:4:12:131,12,0	1/1:0,35:35:99:1096,99,0	1/1:0,43:43:99:1350,123,0	1/1:0,24:24:69:743,69,0	1/1:0,2:2:6:66,6,0	1/1:0,24:24:72:770,72,0	1/1:0,10:10:30:324,30,0	1/1:0,2:2:6:67,6,0	1/1:0,6:6:18:195,18,0	1/1:0,27:27:78:864,78,0	1/1:0,3:3:9:93,9,0	1/1:0,4:4:12:134,12,0	1/1:0,28:28:72:816,72,0	1/1:0,5:5:15:174,15,0	1/1:0,21:21:63:687,63,0	1/1:0,4:4:12:133,12,0	1/1:0,24:24:69:729,69,0	1/1:0,16:16:45:496,45,0	1/1:0,15:15:45:478,45,0	1/1:0,3:3:9:103,9,0	1/1:0,3:3:9:97,9,0	1/1:0,15:15:42:447,42,0	0/0:11,0:11:30:0,30,321	1/1:0,37:37:99:1181,108,0	1/1:0,35:35:90:1029,90,0	1/1:0,36:36:99:1092,99,0	0/0:6,0:6:18:0,18,184	1/1:0,5:5:15:161,15,0	1/1:0,2:2:6:63,6,0	1/1:0,4:4:12:130,12,0	1/1:0,3:3:9:97,9,0	1/1:0,3:3:6:78,6,0	1/1:0,3:3:9:100,9,0	1/1:0,3:3:9:97,9,0	1/1:0,8:8:21:239,21,0	1/1:0,1:1:3:32,3,0	1/1:0,8:8:24:248,24,0	1/1:0,5:5:15:156,15,0	./.:.:.:.:.	1/1:0,7:7:18:212,18,0	1/1:0,1:1:3:33,3,0	1/1:0,1:1:3:33,3,0	1/1:0,9:9:27:284,27,0	1/1:0,7:7:21:218,21,0	1/1:0,6:6:15:158,15,0	1/1:0,10:10:27:307,27,0	1/1:0,4:4:12:129,12,0	1/1:0,4:4:12:125,12,0	1/1:0,7:7:18:203,18,0	1/1:0,3:3:9:92,9,0	1/1:0,7:7:21:223,21,0	1/1:0,4:4:12:130,12,0	1/1:0,3:3:6:76,6,0	1/1:0,8:8:24:262,24,0	1/1:0,2:2:6:62,6,0	1/1:0,4:5:12:127,12,0	1/1:0,6:6:18:185,18,0	1/1:0,6:6:15:179,15,0	0/0:1,0:1:3:0,3,32	1/1:0,2:2:6:64,6,0	1/1:0,7:7:21:226,21,0	1/1:0,1:1:3:33,3,0	1/1:0,6:6:18:195,18,0	1/1:0,5:5:15:161,15,0	./.:.:.:.:.	1/1:0,7:7:21:222,21,0	1/1:0,6:6:18:191,18,0	1/1:0,9:9:27:285,27,0	1/1:0,6:6:18:193,18,0	1/1:0,6:6:18:194,18,0	1/1:0,4:4:9:105,9,0	./.:.:.:.:.	1/1:0,4:4:12:130,12,0	1/1:0,1:1:3:33,3,0	1/1:0,2:2:6:65,6,0	1/1:0,2:2:6:58,6,0	1/1:0,4:4:12:132,12,0	1/1:0,1:1:3:34,3,0	1/1:0,7:7:21:225,21,0	./.:.:.:.:.	1/1:0,6:6:18:204,18,0	1/1:0,2:2:6:65,6,0	1/1:0,3:3:9:98,9,0	1/1:0,1:1:3:31,3,0	1/1:0,4:4:12:128,12,0	1/1:0,6:6:18:200,18,0	1/1:0,4:4:12:130,12,0	1/1:0,7:7:21:225,21,0	1/1:0,4:4:12:132,12,0	1/1:0,10:10:30:310,30,0	1/1:0,11:11:33:345,33,0	1/1:0,4:4:12:135,12,0	1/1:0,4:4:12:130,12,0	1/1:0,2:2:6:60,6,0	1/1:0,7:7:18:203,18,0	1/1:0,8:8:24:253,24,0	1/1:0,3:3:9:97,9,0	1/1:0,3:3:9:100,9,0	1/1:0,2:2:6:65,6,0	1/1:0,3:3:9:100,9,0	1/1:0,9:9:27:288,27,0	1/1:0,7:7:21:224,21,0	1/1:0,7:7:18:206,18,0	1/1:0,8:8:21:238,21,0	1/1:0,7:7:21:225,21,0	1/1:0,7:7:21:226,21,0	1/1:0,6:6:15:171,15,0	1/1:0,5:5:15:154,15,0	1/1:0,3:3:9:97,9,0	./.:.:.:.:.	1/1:0,3:3:6:73,6,0	0/0:4,0:4:6:0,6,89	1/1:0,6:6:15:168,15,0	1/1:0,5:5:9:121,9,0	1/1:0,2:2:6:55,6,0	1/1:0,3:3:6:73,6,0	0/0:41,0:41:99:0,123,1371
chr1	25269971	.	G	T	8068.47	.	AC=189;AF=0.836;AN=226;BaseQRankSum=-6.521;DP=480;Dels=0.00;FS=1.493;HaplotypeScore=0.2285;InbreedingCoeff=0.4413;MLEAC=189;MLEAF=0.836;MQ=57.78;MQ0=0;MQRankSum=7.181;QD=27.82;ReadPosRankSum=3.843	GT:AD:DP:GQ:PL	0/0:82,0:82:99:0,247,2543	1/1:0,6:6:18:181,18,0	0/0:28,0:28:84:0,84,879	1/1:0,16:16:48:469,48,0	1/1:0,2:2:3:45,3,0	1/1:0,7:7:21:202,21,0	1/1:0,7:7:18:173,18,0	./.:.:.:.:.	1/1:0,1:1:3:29,3,0	0/1:1,5:6:14:128,0,14	1/1:0,2:2:6:61,6,0	1/1:0,4:4:12:120,12,0	1/1:0,1:1:3:30,3,0	./.:.:.:.:.	1/1:0,7:7:21:215,21,0	1/1:0,7:7:18:189,18,0	1/1:0,6:6:18:176,18,0	0/0:2,0:2:6:0,6,64	1/1:0,3:3:9:91,9,0	1/1:0,2:2:6:58,6,0	1/1:0,2:2:6:65,6,0	1/1:0,6:6:18:176,18,0	1/1:0,14:14:42:415,42,0	1/1:0,5:5:15:151,15,0	1/1:0,3:3:9:97,9,0	1/1:0,6:6:18:180,18,0	1/1:0,1:1:3:29,3,0	1/1:0,1:1:3:32,3,0	./.:.:.:.:.	1/1:0,9:9:27:263,27,0	./.:.:.:.:.	1/1:0,1:1:3:32,3,0	1/1:0,4:4:12:118,12,0	./.:.:.:.:.	1/1:0,7:7:21:206,21,0	1/1:0,2:2:6:63,6,0	1/1:0,10:10:30:296,30,0	1/1:0,2:2:6:58,6,0	1/1:0,1:1:3:29,3,0	1/1:0,1:1:3:33,3,0	1/1:0,2:2:6:67,6,0	1/1:0,8:8:24:234,24,0	0/0:12,0:12:36:0,36,367	1/1:0,6:6:15:165,15,0	1/1:0,4:4:12:118,12,0	1/1:0,13:13:36:371,36,0	0/0:8,0:8:24:0,24,247	1/1:0,2:2:6:60,6,0	./.:.:.:.:.	1/1:0,1:1:3:29,3,0	1/1:0,1:1:3:29,3,0	1/1:0,1:1:3:30,3,0	1/1:0,3:3:9:90,9,0	./.:.:.:.:.	1/1:0,1:1:3:30,3,0	0/0:1,0:1:3:0,3,32	1/1:0,2:2:6:60,6,0	1/1:0,2:2:6:60,6,0	./.:.:.:.:.	1/1:0,2:2:6:61,6,0	1/1:0,2:2:6:58,6,0	1/1:0,1:1:3:29,3,0	1/1:0,1:1:3:31,3,0	./.:.:.:.:.	./.:.:.:.:.	1/1:0,1:1:3:30,3,0	1/1:0,4:4:9:105,9,0	1/1:0,1:1:3:31,3,0	1/1:0,1:1:3:29,3,0	0/0:1,0:1:3:0,3,32	1/1:0,1:1:3:29,3,0	./.:.:.:.:.	./.:.:.:.:.	./.:.:.:.:.	1/1:0,1:1:3:29,3,0	1/1:0,4:4:12:118,12,0	1/1:0,1:1:3:30,3,0	./.:.:.:.:.	0/0:2,0:2:6:0,6,59	./.:.:.:.:.	1/1:0,3:3:9:87,9,0	1/1:0,1:1:3:30,3,0	0/0:3,0:3:9:0,9,93	1/1:0,1:1:3:30,3,0	1/1:0,1:1:3:30,3,0	0/0:1,0:1:3:0,3,32	1/1:0,1:1:3:30,3,0	0/0:3,0:3:9:0,9,97	1/1:0,1:1:3:30,3,0	0/0:2,0:2:6:0,6,65	1/1:0,4:4:12:119,12,0	1/1:0,1:1:3:29,3,0	1/1:0,2:2:6:59,6,0	1/1:0,2:2:6:60,6,0	./.:.:.:.:.	0/0:3,0:3:9:0,9,97	0/0:3,0:3:9:0,9,88	./.:.:.:.:.	1/1:0,2:2:6:58,6,0	./.:.:.:.:.	0/0:1,0:1:3:0,3,32	./.:.:.:.:.	1/1:0,1:1:3:30,3,0	1/1:0,3:3:9:90,9,0	1/1:0,1:1:3:30,3,0	1/1:0,1:1:3:30,3,0	0/0:3,0:3:9:0,9,97	1/1:0,3:3:9:87,9,0	0/0:2,0:2:6:0,6,64	1/1:0,3:3:9:88,9,0	1/1:0,1:1:3:29,3,0	1/1:0,2:2:6:61,6,0	./.:.:.:.:.	1/1:0,3:3:9:93,9,0	1/1:0,1:1:3:31,3,0	1/1:0,3:3:9:88,9,0	1/1:0,1:1:3:29,3,0	1/1:0,3:3:9:88,9,0	1/1:0,4:4:12:119,12,0	1/1:0,1:1:3:29,3,0	1/1:0,1:1:3:30,3,0	./.:.:.:.:.	1/1:0,2:2:6:59,6,0	1/1:0,1:1:3:30,3,0	1/1:0,1:1:3:30,3,0	1/1:0,2:2:6:58,6,0	1/1:0,1:1:3:30,3,0	1/1:0,2:2:6:60,6,0	1/1:0,1:1:3:30,3,0	./.:.:.:.:.	1/1:0,3:3:6:75,6,0	./.:.:.:.:.	1/1:0,4:4:6:89,6,0	1/1:0,2:2:3:45,3,0	./.:.:.:.:.	1/1:0,2:2:3:45,3,0	0/0:33,0:33:99:0,99,1088
chr1	25270397	.	T	A	6207.74	.	AC=65;AF=0.250;AN=260;BaseQRankSum=8.407;DP=940;Dels=0.00;FS=3.574;HaplotypeScore=0.1068;InbreedingCoeff=0.6628;MLEAC=55;MLEAF=0.212;MQ=59.62;MQ0=0;MQRankSum=0.913;QD=24.44;ReadPosRankSum=-1.712	GT:AD:DP:GQ:PL	0/0:65,0:65:99:0,195,1988	0/0:15,0:15:39:0,39,401	0/0:25,0:25:72:0,72,739	0/0:25,0:25:75:0,75,741	0/0:12,0:12:36:0,36,355	0/0:10,0:10:24:0,24,277	0/0:14,0:14:42:0,42,407	1/1:0,1:1:3:34,3,0	0/0:8,0:8:24:0,24,249	1/1:0,22:22:63:668,63,0	1/1:0,3:3:9:95,9,0	0/0:17,0:17:51:0,51,512	1/1:0,13:13:39:402,39,0	./.:.:.:.:.	1/1:0,22:22:66:691,66,0	1/1:0,14:14:42:426,42,0	1/1:0,25:25:69:750,69,0	0/0:2,0:2:6:0,6,69	0/0:7,0:7:21:0,21,207	0/0:9,0:9:27:0,27,259	0/0:4,0:4:12:0,12,121	0/0:12,0:12:33:0,33,343	0/0:16,0:16:45:0,45,463	0/0:6,0:6:18:0,18,184	0/0:6,0:6:18:0,18,199	0/1:9,7:16:99:169,0,217	0/0:8,0:9:24:0,24,235	0/0:6,0:6:18:0,18,186	0/0:3,0:3:9:0,9,94	1/1:0,15:15:45:467,45,0	1/1:0,5:5:15:161,15,0	1/1:0,2:2:6:67,6,0	0/0:16,0:16:48:0,48,468	0/0:2,0:2:6:0,6,63	0/0:18,0:18:51:0,51,517	0/0:6,0:6:18:0,18,190	0/0:10,0:10:30:0,30,296	0/0:9,0:9:27:0,27,258	0/0:15,0:15:42:0,42,427	1/1:0,2:2:6:67,6,0	0/1:2,2:4:51:51,0,54	1/1:0,22:22:63:659,63,0	0/0:13,0:13:30:0,30,341	0/0:16,0:16:45:0,45,463	0/0:15,0:15:42:0,42,434	0/0:22,0:22:66:0,66,673	0/0:9,0:9:24:0,24,260	0/1:5,1:6:15:15,0,131	./.:.:.:.:.	0/0:1,0:1:3:0,3,30	0/0:2,0:2:6:0,6,57	1/1:0,4:4:12:128,12,0	1/1:0,5:5:15:153,15,0	0/0:2,0:2:6:0,6,57	0/0:6,0:6:18:0,18,175	1/1:0,2:2:6:61,6,0	0/0:1,0:1:3:0,3,30	0/0:8,0:8:24:0,24,243	1/1:0,4:4:12:123,12,0	0/0:1,0:1:3:0,3,31	1/1:0,4:4:12:105,12,0	1/1:0,1:1:3:34,3,0	1/1:0,9:9:27:285,27,0	0/0:6,0:6:18:0,18,176	0/0:7,0:7:18:0,18,195	1/1:0,2:2:6:63,6,0	1/1:0,5:5:15:154,15,0	0/0:2,0:2:6:0,6,60	0/0:2,0:2:6:0,6,59	./.:.:.:.:.	0/0:2,0:2:6:0,6,61	0/0:4,0:4:12:0,12,122	0/0:5,0:5:12:0,12,118	0/0:4,0:4:12:0,12,119	./.:.:.:.:.	0/0:2,0:2:6:0,6,59	0/0:2,0:2:6:0,6,60	0/0:4,0:4:12:0,12,117	0/0:2,0:2:6:0,6,62	0/0:3,0:3:9:0,9,93	0/0:4,0:4:12:0,12,118	0/0:1,0:1:3:0,3,28	0/0:7,0:7:21:0,21,220	0/0:2,0:2:6:0,6,59	0/0:3,0:3:9:0,9,89	0/0:5,0:5:15:0,15,147	1/1:0,1:1:3:33,3,0	0/0:6,0:6:18:0,18,186	1/1:0,1:1:3:33,3,0	0/0:4,0:4:12:0,12,125	1/1:0,3:3:9:94,9,0	0/0:5,0:5:12:0,12,137	1/1:0,2:2:6:57,6,0	1/1:0,2:2:6:63,6,0	1/1:0,3:3:6:76,6,0	./.:.:.:.:.	0/0:4,0:4:12:0,12,120	./.:.:.:.:.	./.:.:.:.:.	0/0:4,0:4:12:0,12,115	1/1:0,8:8:24:260,24,0	1/1:0,5:5:15:161,15,0	0/0:2,0:2:3:0,3,45	0/0:6,0:6:18:0,18,180	0/0:1,0:1:3:0,3,30	0/0:6,0:6:18:0,18,182	0/0:1,0:1:3:0,3,34	0/0:5,0:5:15:0,15,148	0/1:5,3:8:59:59,0,128	0/0:4,0:4:9:0,9,105	0/0:6,0:6:18:0,18,174	0/1:5,3:8:59:59,0,128	0/0:4,0:4:12:0,12,120	0/0:4,0:4:12:0,12,120	0/0:1,0:1:3:0,3,30	0/0:4,0:4:12:0,12,122	1/1:0,5:5:12:138,12,0	0/0:5,0:5:15:0,15,142	0/0:7,0:7:21:0,21,207	0/0:3,0:3:9:0,9,88	0/0:3,0:3:9:0,9,90	0/0:5,0:5:15:0,15,148	0/0:6,0:6:18:0,18,183	0/0:5,0:5:15:0,15,159	0/0:1,0:1:3:0,3,31	0/0:2,0:2:6:0,6,61	0/0:3,0:3:6:0,6,76	0/0:2,0:2:3:0,3,45	0/0:3,0:3:9:0,9,86	0/0:4,0:4:6:0,6,89	0/0:2,0:2:3:0,3,45	0/0:7,0:7:12:0,12,160	0/0:8,0:8:12:0,12,179	0/0:4,0:4:6:0,6,89	0/0:2,0:2:6:0,6,61	0/0:4,0:4:9:0,9,100	0/0:32,0:32:93:0,93,1027
chr1	25271889	.	A	G	28746.1	.	AC=250;AF=0.947;AN=264;BaseQRankSum=2.237;DP=1096;Dels=0.00;FS=4.166;HaplotypeScore=0.1044;InbreedingCoeff=0.4999;MLEAC=251;MLEAF=0.951;MQ=59.73;MQ0=0;MQRankSum=-0.089;QD=30.45;ReadPosRankSum=-0.363	GT:AD:DP:GQ:PL	0/0:64,0:64:99:0,192,2028	1/1:0,25:25:72:780,72,0	0/0:21,0:21:63:0,63,638	1/1:0,57:57:99:1737,156,0	1/1:0,20:20:54:605,54,0	1/1:0,4:4:12:126,12,0	1/1:0,14:14:42:436,42,0	1/1:0,6:6:18:203,18,0	1/1:0,2:2:6:67,6,0	1/1:0,25:25:66:736,66,0	1/1:0,2:2:6:64,6,0	1/1:0,13:13:39:416,39,0	1/1:0,20:20:60:641,60,0	1/1:0,2:2:6:65,6,0	1/1:0,21:21:60:657,60,0	1/1:0,31:31:81:888,81,0	1/1:0,18:18:48:518,48,0	0/0:2,0:2:6:0,6,64	1/1:0,10:10:27:294,27,0	1/1:0,3:3:9:94,9,0	1/1:0,5:5:15:166,15,0	1/1:0,9:9:27:283,27,0	1/1:0,22:22:60:672,60,0	1/1:0,25:25:69:764,69,0	1/1:0,2:2:6:61,6,0	1/1:0,25:25:69:745,69,0	1/1:0,20:20:60:620,60,0	1/1:0,2:2:6:67,6,0	./.:.:.:.:.	1/1:0,24:24:66:711,66,0	1/1:0,4:4:12:132,12,0	1/1:0,4:4:12:133,12,0	1/1:0,10:10:30:316,30,0	1/1:0,3:3:9:99,9,0	1/1:0,14:14:42:449,42,0	1/1:0,7:7:21:234,21,0	1/1:0,16:16:45:488,45,0	1/1:0,9:9:27:287,27,0	1/1:0,17:17:48:519,48,0	1/1:0,3:3:9:103,9,0	1/1:0,1:1:3:34,3,0	1/1:0,13:13:36:383,36,0	0/0:16,0:16:36:0,36,422	1/1:0,24:24:69:755,69,0	1/1:0,12:12:36:389,36,0	1/1:0,15:15:42:456,42,0	0/0:14,0:14:39:0,39,416	1/1:0,4:4:12:131,12,0	1/1:0,2:2:6:62,6,0	1/1:0,2:2:6:63,6,0	1/1:0,1:1:3:32,3,0	1/1:0,5:5:15:161,15,0	1/1:0,2:2:6:67,6,0	1/1:0,10:10:30:320,30,0	1/1:0,5:5:15:161,15,0	1/1:0,3:3:9:96,9,0	1/1:0,3:3:9:98,9,0	1/1:0,5:5:15:165,15,0	1/1:0,3:3:9:93,9,0	1/1:0,9:9:27:291,27,0	1/1:0,2:2:6:55,6,0	1/1:0,5:5:15:154,15,0	1/1:0,6:6:18:192,18,0	1/1:0,6:6:18:192,18,0	1/1:0,5:5:15:155,15,0	1/1:0,5:5:15:150,15,0	1/1:0,1:1:3:28,3,0	1/1:0,8:8:24:258,24,0	1/1:0,4:4:12:126,12,0	1/1:0,2:2:6:65,6,0	1/1:0,6:6:12:155,12,0	1/1:0,5:5:12:134,12,0	1/1:0,9:9:27:290,27,0	1/1:0,7:7:21:216,21,0	1/1:0,5:5:15:162,15,0	1/1:0,3:3:9:93,9,0	1/1:0,3:3:9:99,9,0	./.:.:.:.:.	./.:.:.:.:.	1/1:0,4:4:12:119,12,0	1/1:0,1:1:3:32,3,0	1/1:0,1:1:3:29,3,0	1/1:0,2:2:6:65,6,0	1/1:0,4:4:9:107,9,0	1/1:0,8:8:21:228,21,0	1/1:0,2:2:6:61,6,0	1/1:0,6:6:15:171,15,0	1/1:0,5:5:15:161,15,0	1/1:0,4:4:12:134,12,0	1/1:0,5:5:15:167,15,0	1/1:0,2:2:6:63,6,0	1/1:0,6:6:18:192,18,0	1/1:0,4:4:12:126,12,0	1/1:0,2:2:6:63,6,0	1/1:0,3:3:9:95,9,0	1/1:0,6:6:18:181,18,0	1/1:0,7:7:21:222,21,0	1/1:0,2:2:6:67,6,0	1/1:0,2:2:6:57,6,0	1/1:0,4:4:12:124,12,0	1/1:0,3:3:9:98,9,0	1/1:0,5:5:15:161,15,0	1/1:0,3:3:9:97,9,0	1/1:0,3:3:9:96,9,0	1/1:0,4:4:12:128,12,0	1/1:0,3:3:9:97,9,0	1/1:0,3:3:9:102,9,0	1/1:0,12:12:36:379,36,0	1/1:0,1:1:3:31,3,0	1/1:0,5:5:12:135,12,0	1/1:0,7:7:21:222,21,0	1/1:0,1:1:3:32,3,0	1/1:0,9:9:24:264,24,0	1/1:0,8:8:21:240,21,0	1/1:0,4:4:12:130,12,0	1/1:0,6:6:18:192,18,0	1/1:0,7:7:21:219,21,0	1/1:0,5:5:15:156,15,0	1/1:0,1:1:3:33,3,0	1/1:0,5:5:15:149,15,0	1/1:0,10:10:27:304,27,0	1/1:0,1:1:3:35,3,0	1/1:0,15:15:42:465,42,0	1/1:0,2:2:6:62,6,0	1/1:0,5:5:15:162,15,0	1/1:0,5:5:15:162,15,0	1/1:0,6:6:12:137,12,0	1/1:0,3:3:9:93,9,0	1/1:0,3:3:9:97,9,0	1/1:0,4:4:6:89,6,0	1/1:0,8:8:15:199,15,0	0/0:2,0:2:3:0,3,45	1/1:0,6:6:9:134,9,0	1/1:0,6:6:12:146,12,0	./.:.:.:.:.	./.:.:.:.:.	0/0:33,0:33:99:0,99,1114
chr1	25272043	.	A	G	19695.9	.	AC=247;AF=0.950;AN=260;BaseQRankSum=0.741;DP=765;Dels=0.00;FS=5.113;HaplotypeScore=0.0431;InbreedingCoeff=0.3518;MLEAC=246;MLEAF=0.946;MQ=59.85;MQ0=0;MQRankSum=1.188;QD=30.12;ReadPosRankSum=2.000	GT:AD:DP:GQ:PL	0/0:47,0:47:99:0,141,1457	1/1:0,15:15:45:466,45,0	0/0:9,0:9:27:0,27,286	1/1:0,23:23:69:719,69,0	1/1:0,13:13:36:394,36,0	1/1:0,17:17:51:530,51,0	1/1:0,9:9:27:285,27,0	1/1:0,3:3:9:97,9,0	1/1:0,7:7:21:226,21,0	1/1:0,7:7:18:202,18,0	1/1:0,3:3:9:93,9,0	1/1:0,8:8:18:217,18,0	1/1:0,9:9:27:288,27,0	1/1:0,1:1:3:34,3,0	1/1:0,16:16:48:497,48,0	1/1:0,8:8:24:247,24,0	1/1:0,16:16:45:483,45,0	0/1:2,1:3:23:23,0,52	1/1:0,7:7:21:217,21,0	1/1:0,1:1:3:31,3,0	1/1:0,5:5:15:156,15,0	1/1:0,8:8:21:232,21,0	1/1:0,21:21:60:638,60,0	1/1:0,15:15:45:471,45,0	1/1:0,2:2:6:67,6,0	1/1:0,15:15:45:466,45,0	1/1:0,16:16:48:499,48,0	1/1:0,2:2:6:65,6,0	1/1:0,1:1:3:33,3,0	1/1:0,7:7:18:205,18,0	1/1:0,2:2:6:65,6,0	1/1:0,3:3:9:99,9,0	1/1:0,5:5:15:160,15,0	1/1:0,2:2:6:65,6,0	1/1:0,12:12:36:376,36,0	1/1:0,3:3:9:97,9,0	1/1:0,17:17:48:519,48,0	1/1:0,7:7:21:214,21,0	1/1:0,10:10:30:296,30,0	1/1:0,1:1:3:34,3,0	1/1:0,5:5:15:162,15,0	1/1:0,8:8:24:254,24,0	0/0:10,0:10:27:0,27,284	1/1:0,21:21:57:632,57,0	1/1:0,14:14:42:445,42,0	./.:.:.:.:.	0/0:11,0:11:33:0,33,340	1/1:0,5:5:15:164,15,0	1/1:0,2:2:6:62,6,0	1/1:0,4:4:9:95,9,0	1/1:0,2:2:6:65,6,0	1/1:0,5:5:12:140,12,0	1/1:0,7:7:21:221,21,0	1/1:0,1:1:3:32,3,0	1/1:0,6:6:18:191,18,0	1/1:0,1:1:3:31,3,0	1/1:0,5:5:15:161,15,0	1/1:0,3:3:9:95,9,0	1/1:0,3:3:9:92,9,0	1/1:0,2:2:6:65,6,0	1/1:0,1:1:3:30,3,0	1/1:0,3:3:9:88,9,0	1/1:0,8:8:24:244,24,0	1/1:0,5:5:15:160,15,0	1/1:0,3:3:9:92,9,0	1/1:0,2:2:3:29,3,0	./.:.:.:.:.	1/1:0,4:4:12:127,12,0	1/1:0,1:1:3:32,3,0	1/1:0,2:2:6:63,6,0	1/1:0,1:1:3:32,3,0	1/1:0,5:5:12:142,12,0	1/1:0,5:5:15:154,15,0	1/1:0,3:3:9:93,9,0	1/1:0,4:4:12:122,12,0	1/1:0,1:1:3:33,3,0	1/1:0,1:1:3:31,3,0	1/1:0,4:4:12:130,12,0	./.:.:.:.:.	1/1:0,4:4:12:125,12,0	1/1:0,2:2:6:63,6,0	./.:.:.:.:.	1/1:0,3:3:9:96,9,0	1/1:0,1:1:3:31,3,0	1/1:0,7:7:21:215,21,0	1/1:0,3:3:9:96,9,0	1/1:0,4:4:9:108,9,0	1/1:0,9:9:27:280,27,0	1/1:0,2:2:6:62,6,0	1/1:0,3:3:9:98,9,0	1/1:0,1:1:3:32,3,0	1/1:0,4:4:12:129,12,0	./.:.:.:.:.	./.:.:.:.:.	./.:.:.:.:.	1/1:0,1:1:3:32,3,0	1/1:0,3:3:9:97,9,0	1/1:0,2:2:6:67,6,0	1/1:0,3:3:9:95,9,0	1/1:0,3:3:9:96,9,0	1/1:0,3:3:9:96,9,0	1/1:0,1:1:3:31,3,0	1/1:0,2:2:6:61,6,0	1/1:0,3:3:9:96,9,0	1/1:0,2:2:6:63,6,0	1/1:0,2:2:6:59,6,0	1/1:0,3:3:9:97,9,0	1/1:0,4:4:12:122,12,0	1/1:0,5:5:15:160,15,0	1/1:0,3:3:9:94,9,0	1/1:0,6:6:18:188,18,0	1/1:0,5:5:15:164,15,0	1/1:0,6:6:18:186,18,0	1/1:0,5:5:15:160,15,0	1/1:0,4:4:12:125,12,0	1/1:0,1:1:3:32,3,0	1/1:0,2:2:3:45,3,0	1/1:0,1:1:3:30,3,0	1/1:0,2:2:6:59,6,0	1/1:0,4:4:12:128,12,0	1/1:0,2:2:6:62,6,0	1/1:0,3:3:9:97,9,0	1/1:0,6:6:18:184,18,0	1/1:0,1:1:3:34,3,0	1/1:0,7:7:21:216,21,0	1/1:0,4:4:12:127,12,0	1/1:0,1:1:3:34,3,0	1/1:0,7:7:21:228,21,0	1/1:0,4:4:12:121,12,0	1/1:0,8:8:12:166,12,0	1/1:0,10:10:24:276,24,0	0/0:4,0:4:6:0,6,89	1/1:0,2:2:3:45,3,0	1/1:0,4:4:6:89,6,0	1/1:0,4:4:9:108,9,0	1/1:0,4:4:6:89,6,0	0/0:30,0:30:90:0,90,1025
chr1	25272961	.	A	G	24967.2	.	AC=247;AF=0.943;AN=262;BaseQRankSum=2.384;DP=976;Dels=0.00;FS=1.465;HaplotypeScore=0.0764;InbreedingCoeff=0.4318;MLEAC=248;MLEAF=0.947;MQ=59.71;MQ0=0;MQRankSum=0.681;QD=29.83;ReadPosRankSum=-0.489	GT:AD:DP:GQ:PL	0/0:67,0:67:99:0,201,2114	1/1:0,18:18:54:561,54,0	0/0:13,0:13:39:0,39,398	1/1:0,39:39:99:1182,117,0	1/1:0,15:15:42:456,42,0	1/1:0,12:12:36:369,36,0	1/1:0,13:13:39:384,39,0	1/1:0,3:3:9:99,9,0	1/1:0,1:1:3:31,3,0	1/1:0,16:16:42:452,42,0	1/1:0,2:2:6:67,6,0	1/1:0,16:16:45:493,45,0	1/1:0,13:13:39:392,39,0	./.:.:.:.:.	1/1:0,21:21:60:632,60,0	1/1:0,22:22:60:642,60,0	1/1:0,12:12:33:349,33,0	0/1:3,1:4:22:22,0,87	1/1:0,16:16:39:443,39,0	1/1:0,8:8:18:213,18,0	1/1:0,1:1:3:30,3,0	1/1:0,8:8:24:249,24,0	1/1:0,21:21:63:643,63,0	1/1:0,16:16:48:499,48,0	1/1:0,3:3:9:97,9,0	1/1:0,23:23:69:695,69,0	1/1:0,13:13:36:390,36,0	1/1:0,9:9:27:298,27,0	./.:.:.:.:.	1/1:0,12:12:36:378,36,0	1/1:0,7:7:21:218,21,0	1/1:0,3:3:9:97,9,0	1/1:0,25:25:75:775,75,0	1/1:0,1:1:3:31,3,0	1/1:0,16:16:45:483,45,0	1/1:0,4:4:12:132,12,0	1/1:0,15:15:36:423,36,0	1/1:0,10:10:30:305,30,0	1/1:0,13:13:36:379,36,0	1/1:0,5:5:15:158,15,0	1/1:0,4:4:12:127,12,0	1/1:0,19:19:57:577,57,0	0/0:7,0:7:21:0,21,215	1/1:0,17:17:51:534,51,0	1/1:0,18:18:54:562,54,0	./.:.:.:.:.	0/0:26,0:26:75:0,75,784	1/1:0,2:2:6:61,6,0	1/1:0,3:3:9:92,9,0	1/1:0,5:5:15:150,15,0	1/1:0,2:2:6:63,6,0	1/1:0,2:2:6:64,6,0	1/1:0,4:4:12:122,12,0	1/1:0,3:3:9:92,9,0	1/1:0,4:4:12:121,12,0	1/1:0,1:1:3:32,3,0	1/1:0,7:7:21:207,21,0	1/1:0,13:13:33:372,33,0	./.:.:.:.:.	1/1:0,5:5:15:161,15,0	1/1:0,4:4:12:128,12,0	1/1:0,2:2:6:62,6,0	1/1:0,2:2:6:64,6,0	1/1:0,5:5:15:160,15,0	1/1:0,2:2:6:59,6,0	1/1:0,2:2:6:61,6,0	1/1:0,4:4:12:128,12,0	1/1:0,11:11:30:322,30,0	1/1:0,2:2:6:59,6,0	1/1:0,4:4:12:128,12,0	1/1:0,3:3:9:88,9,0	1/1:0,3:3:9:93,9,0	1/1:0,7:7:21:214,21,0	1/1:0,3:3:9:87,9,0	1/1:0,1:1:3:29,3,0	1/1:0,2:2:6:63,6,0	1/1:0,5:5:15:154,15,0	1/1:0,1:1:3:31,3,0	0/0:1,0:1:3:0,3,30	1/1:0,7:7:15:181,15,0	1/1:0,1:1:3:30,3,0	1/1:0,2:2:6:63,6,0	1/1:0,6:6:18:182,18,0	1/1:0,3:3:9:90,9,0	1/1:0,3:3:9:99,9,0	1/1:0,3:3:9:96,9,0	1/1:0,7:7:21:221,21,0	1/1:0,7:7:21:225,21,0	1/1:0,4:4:12:126,12,0	1/1:0,2:2:6:66,6,0	1/1:0,2:2:6:64,6,0	1/1:0,4:4:12:126,12,0	1/1:0,3:3:9:89,9,0	1/1:0,3:3:9:96,9,0	1/1:0,1:1:3:31,3,0	1/1:0,4:4:12:125,12,0	1/1:0,3:3:9:91,9,0	1/1:0,4:4:9:94,9,0	1/1:0,3:3:9:97,9,0	1/1:0,3:3:9:88,9,0	1/1:0,4:4:12:129,12,0	./.:.:.:.:.	1/1:0,1:1:3:32,3,0	1/1:0,8:8:24:254,24,0	1/1:0,6:6:18:189,18,0	1/1:0,7:7:21:223,21,0	1/1:0,1:1:3:29,3,0	1/1:0,10:10:30:310,30,0	1/1:0,3:3:9:97,9,0	1/1:0,5:5:12:124,12,0	1/1:0,5:5:15:154,15,0	1/1:0,3:3:9:99,9,0	1/1:0,9:9:21:244,21,0	1/1:0,4:4:12:123,12,0	1/1:0,6:6:18:185,18,0	1/1:0,4:4:12:124,12,0	1/1:0,6:6:15:162,15,0	1/1:0,1:1:3:31,3,0	1/1:0,1:1:3:32,3,0	1/1:0,9:9:27:295,27,0	1/1:0,3:3:9:93,9,0	1/1:0,7:7:21:223,21,0	1/1:0,8:8:24:252,24,0	1/1:0,3:3:9:99,9,0	1/1:0,3:3:9:93,9,0	1/1:0,5:5:15:148,15,0	1/1:0,2:2:6:63,6,0	1/1:0,3:3:9:94,9,0	1/1:0,2:2:6:65,6,0	1/1:0,2:2:3:45,3,0	./.:.:.:.:.	0/0:2,0:2:3:0,3,45	1/1:0,8:8:15:191,15,0	1/1:0,8:8:18:215,18,0	1/1:0,4:4:6:89,6,0	1/1:0,3:3:6:72,6,0	0/0:23,0:23:69:0,69,762
chr1	25273945	.	G	A	1782.3	.	AC=19;AF=0.075;AN=254;BaseQRankSum=0.453;DP=994;Dels=0.00;FS=4.593;HaplotypeScore=0.2506;InbreedingCoeff=0.4197;MLEAC=18;MLEAF=0.071;MQ=55.30;MQ0=1;MQRankSum=3.630;QD=23.45;ReadPosRankSum=-1.990	GT:AD:DP:GQ:PL	0/0:66,0:66:99:0,198,2077	0/0:23,0:23:57:0,57,627	0/0:20,0:20:60:0,60,616	0/0:35,0:35:99:0,105,1076	0/0:9,0:9:27:0,27,277	0/0:19,0:19:57:0,57,586	0/0:14,0:14:42:0,42,424	0/0:1,0:1:3:0,3,33	0/1:2,1:3:22:22,0,56	0/0:19,0:19:57:0,57,581	0/0:1,0:1:3:0,3,32	0/0:19,0:19:57:0,57,584	0/0:25,0:25:72:0,72,770	0/0:1,0:1:3:0,3,36	0/0:17,0:17:45:0,45,478	0/0:21,0:21:63:0,63,632	0/0:22,0:22:66:0,66,660	0/0:1,0:1:3:0,3,31	0/0:11,0:11:30:0,30,330	0/0:7,0:7:21:0,21,216	0/0:4,0:4:12:0,12,121	0/0:18,0:18:54:0,54,552	0/0:31,0:31:81:0,81,871	1/1:0,19:19:51:542,51,0	0/0:3,0:3:9:0,9,94	0/0:21,0:21:63:0,63,647	0/0:17,0:17:51:0,51,532	0/0:10,0:11:27:0,27,289	0/0:4,0:4:9:0,9,97	0/0:14,0:14:42:0,42,433	0/0:4,0:4:12:0,12,135	0/0:4,0:4:12:0,12,133	0/0:29,0:29:84:0,84,875	0/0:1,0:1:3:0,3,29	0/0:8,0:8:21:0,21,219	0/0:6,0:6:18:0,18,186	0/0:16,0:16:48:0,48,494	0/0:12,0:12:36:0,36,366	0/0:17,0:17:45:0,45,499	0/0:2,0:2:6:0,6,66	0/0:4,0:4:12:0,12,131	0/0:17,0:18:45:0,45,483	0/0:16,0:16:45:0,45,473	1/1:0,19:19:57:585,57,0	0/0:21,0:21:60:0,60,637	./.:.:.:.:.	0/0:8,0:8:24:0,24,247	0/1:1,2:3:26:26,0,27	0/0:4,0:4:12:0,12,125	0/0:6,0:6:18:0,18,178	0/0:5,0:5:15:0,15,153	./.:.:.:.:.	0/0:5,0:5:12:0,12,137	0/0:4,0:4:12:0,12,124	1/1:0,2:2:6:61,6,0	0/0:1,0:1:3:0,3,31	1/1:0,4:4:12:118,12,0	1/1:0,7:7:21:214,21,0	0/0:2,0:2:6:0,6,61	0/1:2,3:5:46:76,0,46	0/0:3,0:3:9:0,9,95	0/0:2,0:2:6:0,6,63	0/0:8,0:8:24:0,24,253	0/0:5,0:5:15:0,15,155	0/0:7,0:7:18:0,18,202	0/0:4,0:4:12:0,12,122	0/0:4,0:4:9:0,9,105	0/0:6,0:6:12:0,12,122	0/0:6,0:6:12:0,12,152	0/0:1,0:1:3:0,3,34	0/0:3,0:3:9:0,9,93	./.:.:.:.:.	0/0:1,0:1:3:0,3,31	./.:.:.:.:.	1/1:0,3:3:9:92,9,0	1/1:0,4:4:9:90,9,0	0/0:5,0:5:15:0,15,150	0/0:2,0:2:6:0,6,61	0/0:1,0:1:3:0,3,31	0/0:4,0:4:12:0,12,118	0/0:1,0:1:3:0,3,31	./.:.:.:.:.	0/0:3,0:3:9:0,9,95	0/0:4,0:4:9:0,9,92	0/0:3,0:3:9:0,9,92	0/0:5,0:5:15:0,15,160	0/0:3,0:3:9:0,9,94	0/0:3,0:3:6:0,6,59	0/0:1,0:1:3:0,3,32	0/0:4,0:4:12:0,12,127	./.:.:.:.:.	0/0:9,0:9:27:0,27,282	0/0:2,0:2:3:0,3,45	0/0:1,0:1:3:0,3,32	0/0:3,0:3:9:0,9,93	0/0:5,0:5:15:0,15,151	0/0:5,0:5:15:0,15,157	0/0:4,0:4:12:0,12,118	0/0:1,0:1:3:0,3,31	0/0:4,0:4:9:0,9,106	0/0:3,0:3:9:0,9,97	./.:.:.:.:.	0/0:6,0:6:15:0,15,172	0/0:1,0:1:3:0,3,31	0/0:1,0:1:3:0,3,31	0/0:5,0:5:15:0,15,156	0/0:5,0:5:15:0,15,165	0/0:6,0:6:18:0,18,185	./.:.:.:.:.	0/0:2,0:2:6:0,6,62	0/0:5,0:5:12:0,12,137	./.:.:.:.:.	0/0:3,0:3:6:0,6,75	0/0:4,0:4:12:0,12,129	0/0:6,0:6:18:0,18,186	0/0:4,0:4:9:0,9,92	0/0:2,0:2:6:0,6,63	./.:.:.:.:.	1/1:0,7:7:21:214,21,0	0/0:2,0:2:6:0,6,61	0/0:4,0:4:12:0,12,122	0/0:5,0:5:15:0,15,148	0/0:4,0:4:12:0,12,122	0/0:2,0:2:6:0,6,61	0/0:8,0:8:18:0,18,182	0/0:5,0:5:15:0,15,158	0/0:6,0:6:15:0,15,158	0/0:9,0:9:24:0,24,253	0/0:1,0:1:3:0,3,31	0/0:8,0:8:12:0,12,179	0/0:2,0:2:3:0,3,45	0/0:5,0:5:12:0,12,138	0/0:3,0:3:6:0,6,73	0/0:4,0:4:6:0,6,89	0/0:4,0:4:3:0,3,45	0/0:1,0:1:3:0,3,29	0/0:22,0:22:63:0,63,721
chr1	25275535	.	A	G	11827.9	.	AC=138;AF=0.531;AN=260;BaseQRankSum=1.096;DP=816;Dels=0.00;FS=2.842;HaplotypeScore=0.0648;InbreedingCoeff=0.6774;MLEAC=141;MLEAF=0.542;MQ=55.50;MQ0=0;MQRankSum=-1.229;QD=26.11;ReadPosRankSum=-0.898	GT:AD:DP:GQ:PL	0/0:39,0:39:99:0,117,1230	1/1:0,11:11:33:352,33,0	1/1:0,12:12:33:343,33,0	1/1:0,40:40:99:1199,114,0	0/0:22,0:22:66:0,66,683	0/0:13,0:13:39:0,39,393	0/0:6,0:6:18:0,18,178	0/0:5,0:5:15:0,15,159	0/1:1,1:2:27:29,0,27	0/0:13,0:13:39:0,39,402	1/1:0,3:3:9:89,9,0	1/1:0,15:15:42:455,42,0	0/0:12,0:12:36:0,36,377	1/1:0,2:2:6:67,6,0	0/0:15,0:15:45:0,45,444	0/0:14,0:14:42:0,42,435	0/0:8,0:8:24:0,24,249	0/1:5,1:6:17:17,0,100	0/0:3,0:3:6:0,6,63	1/1:0,13:13:24:303,24,0	1/1:0,7:7:21:221,21,0	1/1:0,14:14:36:374,36,0	0/1:1,10:11:2:269,0,2	1/1:0,13:13:33:347,33,0	1/1:0,5:5:15:158,15,0	0/0:23,0:23:69:0,69,704	1/1:0,15:15:42:452,42,0	0/0:3,0:3:9:0,9,100	0/0:3,0:3:9:0,9,100	0/0:9,0:9:27:0,27,282	0/0:7,0:7:21:0,21,226	0/0:5,0:5:15:0,15,161	0/0:20,0:20:57:0,57,586	0/1:2,1:3:23:23,0,53	1/1:0,6:6:15:154,15,0	0/1:4,1:5:13:13,0,85	1/1:0,19:19:51:548,51,0	1/1:0,8:8:21:212,21,0	1/1:0,13:13:36:367,36,0	0/1:1,1:2:25:25,0,25	0/0:2,0:2:6:0,6,66	0/0:16,0:16:48:0,48,495	1/1:0,18:18:48:510,48,0	1/1:0,16:16:42:461,42,0	1/1:0,13:13:36:386,36,0	0/1:8,6:14:99:117,0,201	1/1:0,8:8:24:254,24,0	1/1:0,3:3:6:67,6,0	0/0:7,0:7:21:0,21,216	0/0:7,0:7:21:0,21,207	1/1:0,1:1:3:32,3,0	1/1:0,3:3:9:92,9,0	1/1:0,3:3:9:96,9,0	0/0:1,0:1:3:0,3,33	1/1:0,4:4:12:122,12,0	0/0:2,0:2:6:0,6,57	1/1:0,4:4:12:112,12,0	1/1:0,6:6:18:189,18,0	./.:.:.:.:.	1/1:0,2:2:6:63,6,0	0/0:2,0:2:6:0,6,61	./.:.:.:.:.	0/0:6,0:6:18:0,18,187	0/0:4,0:4:12:0,12,126	0/0:4,0:4:12:0,12,124	0/0:5,0:5:15:0,15,149	0/0:2,0:2:6:0,6,59	1/1:0,3:3:9:90,9,0	0/0:1,0:1:3:0,3,31	0/0:4,0:4:12:0,12,124	1/1:0,1:1:3:32,3,0	1/1:0,1:1:3:33,3,0	1/1:0,2:2:6:65,6,0	1/1:0,7:7:21:222,21,0	1/1:0,3:3:9:94,9,0	1/1:0,3:3:9:95,9,0	./.:.:.:.:.	1/1:0,2:2:6:63,6,0	1/1:0,2:2:6:65,6,0	1/1:0,2:2:6:61,6,0	1/1:0,1:1:3:32,3,0	./.:.:.:.:.	1/1:0,7:7:18:185,18,0	1/1:0,5:5:15:146,15,0	0/1:1,3:4:17:81,0,17	1/1:0,3:3:9:86,9,0	0/0:3,0:3:9:0,9,95	1/1:0,3:3:6:67,6,0	0/0:1,0:1:3:0,3,32	0/0:4,0:4:12:0,12,122	0/0:1,0:1:3:0,3,34	0/0:1,0:1:3:0,3,29	0/0:4,0:4:12:0,12,122	0/0:2,0:2:6:0,6,61	0/0:4,0:4:12:0,12,120	0/0:4,0:4:12:0,12,128	0/0:4,0:4:12:0,12,116	0/0:3,0:3:9:0,9,90	0/0:2,0:2:6:0,6,54	0/0:1,0:1:3:0,3,29	1/1:0,11:11:30:320,30,0	0/0:3,0:3:9:0,9,93	0/0:1,0:1:3:0,3,32	1/1:0,3:3:9:97,9,0	1/1:0,3:3:9:97,9,0	1/1:0,6:6:18:189,18,0	0/0:1,0:1:3:0,3,33	1/1:0,2:2:6:61,6,0	1/1:0,3:3:6:63,6,0	1/1:0,4:4:12:126,12,0	0/0:4,0:4:12:0,12,124	1/1:0,3:3:9:99,9,0	1/1:0,8:8:21:220,21,0	0/0:3,0:3:9:0,9,91	1/1:0,4:4:12:128,12,0	0/0:2,0:2:6:0,6,63	0/0:2,0:2:6:0,6,60	1/1:0,1:1:3:32,3,0	1/1:0,3:3:9:95,9,0	1/1:0,4:4:12:128,12,0	1/1:0,4:4:12:135,12,0	1/1:0,3:3:9:95,9,0	1/1:0,4:4:12:126,12,0	1/1:0,6:6:15:153,15,0	1/1:0,3:3:9:94,9,0	1/1:0,3:3:9:94,9,0	1/1:0,4:4:12:122,12,0	1/1:0,1:1:3:32,3,0	1/1:0,1:1:3:31,3,0	./.:.:.:.:.	./.:.:.:.:.	./.:.:.:.:.	0/0:4,0:4:6:0,6,89	0/0:4,0:4:6:0,6,89	0/0:1,0:1:3:0,3,32	0/0:4,0:4:6:0,6,89	0/0:17,0:17:51:0,51,568
chr1	25275579	.	C	A	13720.6	.	AC=139;AF=0.539;AN=258;BaseQRankSum=-1.378;DP=895;Dels=0.00;FS=2.465;HaplotypeScore=0.1464;InbreedingCoeff=0.6952;MLEAC=141;MLEAF=0.547;MQ=57.52;MQ0=0;MQRankSum=-0.426;QD=27.33;ReadPosRankSum=-1.158	GT:AD:DP:GQ:PL	0/0:43,0:43:99:0,129,1422	1/1:0,10:10:30:328,30,0	1/1:0,14:14:42:456,42,0	1/1:0,34:34:99:1078,102,0	0/0:22,0:22:66:0,66,714	0/0:12,0:12:36:0,36,382	0/0:5,0:5:15:0,15,159	0/1:4,1:5:17:17,0,114	0/1:1,4:5:18:111,0,18	0/0:22,0:22:66:0,66,709	1/1:0,2:2:6:62,6,0	1/1:0,17:17:51:541,51,0	0/0:8,0:8:24:0,24,249	1/1:0,3:3:9:96,9,0	0/0:17,0:17:51:0,51,555	0/0:13,0:13:39:0,39,422	0/0:10,0:10:30:0,30,321	0/1:5,2:7:46:46,0,108	0/0:2,0:2:6:0,6,66	1/1:0,13:13:33:368,33,0	1/1:0,9:9:27:288,27,0	1/1:0,16:16:48:505,48,0	1/1:0,12:12:36:376,36,0	1/1:0,12:12:36:379,36,0	1/1:0,4:4:12:130,12,0	0/0:23,0:23:69:0,69,732	1/1:0,17:17:45:505,45,0	0/0:8,0:8:24:0,24,266	0/0:7,0:7:21:0,21,209	0/0:8,0:8:24:0,24,258	0/0:9,0:9:24:0,24,258	0/0:3,0:3:9:0,9,97	0/0:22,0:22:66:0,66,715	0/0:3,0:3:9:0,9,99	1/1:0,10:10:30:312,30,0	0/1:4,2:6:43:43,0,116	1/1:0,16:16:48:508,48,0	1/1:0,5:5:15:161,15,0	1/1:0,13:13:39:410,39,0	./.:.:.:.:.	0/1:4,1:5:11:11,0,119	0/0:20,0:20:60:0,60,639	1/1:0,14:14:42:447,42,0	1/1:0,19:19:54:596,54,0	1/1:0,15:15:42:448,42,0	0/1:11,8:19:99:197,0,302	1/1:0,9:9:27:285,27,0	1/1:0,4:4:12:126,12,0	0/0:5,0:5:15:0,15,152	0/0:8,0:8:24:0,24,254	1/1:0,2:2:6:63,6,0	1/1:0,5:5:15:162,15,0	1/1:0,3:3:9:97,9,0	0/0:2,0:2:6:0,6,65	1/1:0,4:4:12:122,12,0	0/0:3,0:3:9:0,9,96	1/1:0,4:4:12:124,12,0	1/1:0,7:7:21:217,21,0	./.:.:.:.:.	1/1:0,3:3:9:92,9,0	0/0:2,0:2:6:0,6,65	0/0:2,0:2:6:0,6,65	0/0:6,0:6:18:0,18,188	0/0:4,0:4:12:0,12,126	0/0:5,0:5:15:0,15,159	0/0:6,0:6:18:0,18,193	0/0:4,0:4:12:0,12,132	1/1:0,5:5:15:162,15,0	0/0:2,0:2:6:0,6,65	0/0:1,0:1:3:0,3,32	1/1:0,1:1:3:31,3,0	1/1:0,2:2:6:61,6,0	1/1:0,2:2:6:65,6,0	1/1:0,8:8:21:234,21,0	1/1:0,4:4:12:128,12,0	1/1:0,1:1:3:33,3,0	./.:.:.:.:.	1/1:0,1:1:3:33,3,0	1/1:0,1:1:3:31,3,0	1/1:0,3:3:9:97,9,0	1/1:0,2:2:6:65,6,0	./.:.:.:.:.	1/1:0,6:6:18:192,18,0	1/1:0,6:6:18:195,18,0	0/1:2,6:8:40:164,0,40	1/1:0,4:4:12:128,12,0	0/0:2,0:2:6:0,6,67	0/1:2,3:5:51:77,0,51	./.:.:.:.:.	0/0:5,0:5:15:0,15,159	0/0:1,0:1:3:0,3,32	0/0:2,0:2:6:0,6,65	0/0:4,0:4:12:0,12,132	0/0:3,0:3:9:0,9,97	0/0:3,0:3:9:0,9,96	0/0:4,0:4:12:0,12,124	0/0:11,0:11:33:0,33,331	0/0:3,0:3:9:0,9,100	0/0:4,0:4:12:0,12,128	0/0:1,0:1:3:0,3,33	1/1:0,6:6:18:189,18,0	0/0:5,0:5:15:0,15,160	0/0:1,0:1:3:0,3,31	1/1:0,2:2:6:61,6,0	1/1:0,5:5:15:162,15,0	1/1:0,10:10:27:287,27,0	0/0:4,0:4:12:0,12,129	1/1:0,4:4:12:127,12,0	1/1:0,4:4:12:125,12,0	1/1:0,5:5:9:121,9,0	0/0:3,0:3:9:0,9,95	1/1:0,4:4:12:127,12,0	1/1:0,8:8:24:255,24,0	0/0:4,0:4:12:0,12,126	1/1:0,4:4:12:122,12,0	0/0:2,0:2:6:0,6,65	0/1:3,1:4:22:22,0,85	1/1:0,1:1:3:31,3,0	1/1:0,4:4:12:126,12,0	1/1:0,5:5:15:158,15,0	1/1:0,2:2:6:61,6,0	1/1:0,4:4:12:126,12,0	1/1:0,6:6:15:174,15,0	1/1:0,4:4:12:130,12,0	1/1:0,4:4:12:125,12,0	1/1:0,4:4:12:134,12,0	1/1:0,7:7:21:217,21,0	1/1:0,1:1:3:31,3,0	1/1:0,2:2:6:66,6,0	./.:.:.:.:.	./.:.:.:.:.	./.:.:.:.:.	0/0:6,0:6:9:0,9,134	0/0:4,0:4:6:0,6,89	0/0:1,0:1:3:0,3,31	0/0:2,0:2:3:0,3,45	0/0:11,0:11:33:0,33,348
chr1	25275982	.	G	A	11677.6	.	AC=138;AF=0.543;AN=254;BaseQRankSum=0.968;DP=774;Dels=0.00;FS=0.257;HaplotypeScore=0.0543;InbreedingCoeff=0.7292;MLEAC=142;MLEAF=0.559;MQ=57.55;MQ0=0;MQRankSum=1.474;QD=27.67;ReadPosRankSum=0.267	GT:AD:DP:GQ:PL	0/0:39,0:39:99:0,117,1237	1/1:0,19:19:54:587,54,0	1/1:0,14:14:36:404,36,0	1/1:0,27:27:81:839,81,0	0/0:5,0:5:15:0,15,155	0/0:15,0:15:36:0,36,412	0/0:13,0:13:39:0,39,380	0/0:4,0:4:12:0,12,118	0/1:1,3:4:21:85,0,21	0/0:12,0:12:30:0,30,337	1/1:0,5:5:15:154,15,0	1/1:0,9:9:27:281,27,0	0/0:8,0:8:21:0,21,227	1/1:0,3:3:9:100,9,0	0/0:7,0:7:18:0,18,198	0/0:10,0:10:30:0,30,295	0/0:11,0:11:33:0,33,335	0/1:3,2:5:52:52,0,75	0/0:16,0:16:48:0,48,481	1/1:0,10:10:30:299,30,0	1/1:0,4:4:12:130,12,0	1/1:0,8:8:21:228,21,0	1/1:0,21:21:63:650,63,0	1/1:0,8:8:24:249,24,0	1/1:0,2:2:6:64,6,0	0/0:12,0:12:36:0,36,372	1/1:0,6:6:18:185,18,0	0/0:7,0:7:21:0,21,221	0/0:2,0:2:6:0,6,59	0/0:21,0:21:63:0,63,639	0/0:4,0:4:12:0,12,122	0/0:2,0:2:6:0,6,61	0/0:17,0:17:48:0,48,500	0/0:1,0:1:3:0,3,25	1/1:0,11:11:30:330,30,0	0/0:7,0:7:21:0,21,223	1/1:0,12:12:36:373,36,0	1/1:0,9:9:27:279,27,0	1/1:0,11:11:27:299,27,0	0/1:1,3:4:20:85,0,20	0/0:2,0:2:6:0,6,63	0/0:11,0:11:33:0,33,341	1/1:0,12:12:33:366,33,0	1/1:0,17:17:42:480,42,0	1/1:0,7:7:21:214,21,0	0/1:9,8:17:99:205,0,228	1/1:0,7:7:21:222,21,0	1/1:0,2:2:6:51,6,0	./.:.:.:.:.	0/0:3,0:3:9:0,9,97	1/1:0,1:1:3:33,3,0	1/1:0,2:2:6:67,6,0	1/1:0,5:5:15:156,15,0	0/0:3,0:3:9:0,9,90	1/1:0,4:4:12:116,12,0	0/0:2,0:2:6:0,6,60	1/1:0,4:4:12:121,12,0	1/1:0,3:3:6:76,6,0	1/1:0,3:3:9:95,9,0	1/1:0,4:4:12:129,12,0	0/0:2,0:2:6:0,6,61	0/0:1,0:1:3:0,3,29	0/0:16,0:16:48:0,48,489	0/0:3,0:3:9:0,9,96	0/0:2,0:2:6:0,6,63	0/0:1,0:1:3:0,3,32	./.:.:.:.:.	1/1:0,5:5:15:155,15,0	0/0:2,0:2:6:0,6,63	0/0:1,0:1:3:0,3,29	1/1:0,2:2:6:67,6,0	./.:.:.:.:.	1/1:0,3:3:9:92,9,0	1/1:0,5:5:12:126,12,0	./.:.:.:.:.	./.:.:.:.:.	1/1:0,5:5:15:160,15,0	1/1:0,1:1:3:31,3,0	1/1:0,2:2:6:66,6,0	1/1:0,1:1:3:31,3,0	1/1:0,2:2:6:64,6,0	1/1:0,3:3:9:95,9,0	1/1:0,2:2:6:64,6,0	1/1:0,9:9:27:280,27,0	1/1:0,2:2:6:63,6,0	1/1:0,10:10:30:318,30,0	0/0:4,0:4:12:0,12,124	1/1:1,12:13:8:338,8,0	0/0:1,0:1:3:0,3,32	0/0:8,0:8:24:0,24,249	0/0:2,0:2:6:0,6,60	0/0:4,0:4:12:0,12,124	0/0:6,0:6:18:0,18,186	0/0:4,0:4:12:0,12,122	0/0:1,0:1:3:0,3,31	0/0:3,0:3:9:0,9,89	0/0:7,0:7:21:0,21,213	0/0:2,0:2:6:0,6,67	0/0:2,0:2:6:0,6,60	./.:.:.:.:.	1/1:0,5:5:15:164,15,0	./.:.:.:.:.	0/0:1,0:1:3:0,3,32	1/1:0,4:4:9:106,9,0	1/1:0,2:2:6:64,6,0	1/1:0,5:5:15:148,15,0	0/0:6,0:6:18:0,18,179	1/1:0,5:5:15:154,15,0	1/1:0,3:3:9:96,9,0	1/1:0,5:5:15:153,15,0	0/0:6,0:6:18:0,18,178	1/1:0,3:3:9:99,9,0	1/1:0,7:7:18:199,18,0	0/0:2,0:2:6:0,6,64	1/1:0,3:3:9:95,9,0	0/0:4,0:4:12:0,12,119	0/0:4,0:4:12:0,12,124	1/1:0,2:2:6:60,6,0	1/1:0,3:3:9:97,9,0	1/1:0,4:4:12:124,12,0	1/1:0,3:3:9:89,9,0	1/1:0,3:3:9:94,9,0	1/1:0,2:2:6:61,6,0	1/1:0,2:2:6:62,6,0	1/1:0,4:4:12:123,12,0	1/1:0,3:3:9:95,9,0	1/1:0,4:4:12:123,12,0	1/1:0,3:3:9:94,9,0	1/1:0,2:2:6:63,6,0	0/0:2,0:2:3:0,3,45	./.:.:.:.:.	./.:.:.:.:.	0/0:2,0:2:3:0,3,45	0/0:1,0:1:3:0,3,31	./.:.:.:.:.	0/0:2,0:2:3:0,3,45	0/0:16,0:16:45:0,45,479
chr1	25276162	.	A	T	7760.86	.	AC=116;AF=0.518;AN=224;BaseQRankSum=-3.641;DP=548;Dels=0.00;FS=3.267;HaplotypeScore=0.1898;InbreedingCoeff=0.7072;MLEAC=115;MLEAF=0.513;MQ=58.63;MQ0=0;MQRankSum=-0.446;QD=27.33;ReadPosRankSum=1.294	GT:AD:DP:GQ:PL	0/0:23,0:23:69:0,69,714	1/1:0,15:15:45:466,45,0	1/1:0,11:11:30:321,30,0	1/1:0,16:16:48:476,48,0	0/0:7,0:7:21:0,21,215	0/0:6,0:6:18:0,18,178	0/0:9,0:10:21:0,21,243	0/0:1,0:1:3:0,3,32	1/1:0,1:1:3:30,3,0	0/0:12,0:12:30:0,30,337	./.:.:.:.:.	1/1:0,8:8:24:233,24,0	0/0:16,0:16:48:0,48,505	1/1:0,1:1:3:30,3,0	0/0:9,0:9:27:0,27,276	0/0:9,0:9:27:0,27,275	0/0:9,0:9:24:0,24,259	./.:.:.:.:.	0/0:3,0:3:9:0,9,93	1/1:0,3:3:6:74,6,0	1/1:0,5:5:15:152,15,0	1/1:0,2:2:6:60,6,0	1/1:0,6:6:18:179,18,0	1/1:0,11:11:33:340,33,0	./.:.:.:.:.	0/0:6,0:6:18:0,18,183	1/1:0,8:8:24:247,24,0	0/0:3,0:3:9:0,9,95	0/0:2,0:2:6:0,6,65	0/0:6,0:6:18:0,18,186	0/0:7,0:7:21:0,21,228	0/0:1,0:1:3:0,3,35	0/0:11,0:11:30:0,30,307	0/0:1,0:1:3:0,3,32	1/1:0,11:11:33:329,33,0	0/1:3,1:4:10:10,0,84	1/1:0,10:10:30:310,30,0	1/1:0,4:4:9:104,9,0	1/1:0,6:6:18:180,18,0	0/0:1,0:1:3:0,3,32	0/0:3,0:3:9:0,9,97	0/0:10,0:10:30:0,30,308	1/1:0,14:14:42:422,42,0	1/1:0,15:15:42:442,42,0	1/1:0,8:8:24:249,24,0	0/1:3,1:4:19:19,0,87	1/1:0,9:9:27:279,27,0	1/1:0,2:2:6:62,6,0	./.:.:.:.:.	0/0:4,0:4:12:0,12,126	1/1:0,1:1:3:31,3,0	./.:.:.:.:.	1/1:0,3:3:9:95,9,0	0/0:4,0:4:9:0,9,109	./.:.:.:.:.	0/0:1,0:1:3:0,3,32	1/1:0,2:2:6:57,6,0	1/1:0,2:2:6:65,6,0	1/1:0,1:1:3:31,3,0	1/1:0,6:6:18:189,18,0	0/0:3,0:3:6:0,6,62	0/0:4,0:4:12:0,12,120	0/0:3,0:3:9:0,9,93	0/0:3,0:3:9:0,9,91	0/0:5,0:5:15:0,15,153	0/0:2,0:2:6:0,6,65	0/0:5,0:5:15:0,15,154	1/1:0,5:5:15:159,15,0	0/0:1,0:1:3:0,3,32	./.:.:.:.:.	./.:.:.:.:.	1/1:0,1:1:3:30,3,0	1/1:0,5:5:15:156,15,0	1/1:0,8:8:24:246,24,0	1/1:0,6:6:18:177,18,0	1/1:0,3:3:6:73,6,0	./.:.:.:.:.	./.:.:.:.:.	1/1:0,1:1:3:31,3,0	./.:.:.:.:.	./.:.:.:.:.	1/1:0,3:3:9:91,9,0	1/1:0,1:1:3:30,3,0	1/1:0,1:1:3:32,3,0	1/1:0,1:1:3:31,3,0	1/1:0,2:2:6:61,6,0	0/0:5,0:5:15:0,15,153	1/1:0,1:1:3:32,3,0	0/0:3,0:3:9:0,9,92	0/0:6,0:6:18:0,18,192	./.:.:.:.:.	0/0:3,0:3:9:0,9,91	0/0:3,0:3:9:0,9,97	0/0:2,0:2:6:0,6,57	0/0:1,0:1:3:0,3,31	0/0:3,0:3:9:0,9,95	./.:.:.:.:.	0/0:4,0:4:12:0,12,122	0/0:5,0:5:15:0,15,153	0/0:1,0:1:3:0,3,31	1/1:0,3:3:9:89,9,0	0/0:1,0:1:3:0,3,31	0/0:1,0:1:3:0,3,32	1/1:0,1:1:3:32,3,0	./.:.:.:.:.	1/1:0,5:5:15:148,15,0	0/0:2,0:2:6:0,6,67	1/1:0,6:6:18:186,18,0	./.:.:.:.:.	1/1:0,2:2:6:61,6,0	0/0:5,0:5:15:0,15,154	./.:.:.:.:.	1/1:0,8:8:24:237,24,0	./.:.:.:.:.	1/1:0,4:4:12:122,12,0	0/0:1,0:1:3:0,3,31	0/0:2,0:2:6:0,6,62	1/1:0,1:1:3:31,3,0	1/1:0,5:5:15:155,15,0	1/1:0,3:3:9:93,9,0	1/1:0,5:5:15:153,15,0	1/1:0,1:1:3:30,3,0	./.:.:.:.:.	1/1:0,3:3:9:93,9,0	1/1:0,1:1:3:31,3,0	1/1:0,3:3:9:92,9,0	./.:.:.:.:.	1/1:0,2:2:6:61,6,0	1/1:0,2:2:6:63,6,0	./.:.:.:.:.	./.:.:.:.:.	0/0:3,0:3:6:0,6,75	./.:.:.:.:.	0/0:8,0:8:12:0,12,144	./.:.:.:.:.	./.:.:.:.:.	0/0:14,0:14:42:0,42,467
chr1	25278329	.	G	T	3644.15	.	AC=51;AF=0.198;AN=258;BaseQRankSum=-8.192;DP=835;Dels=0.00;FS=2.906;HaplotypeScore=0.0512;InbreedingCoeff=0.6654;MLEAC=45;MLEAF=0.174;MQ=59.34;MQ0=4;MQRankSum=0.088;QD=26.41;ReadPosRankSum=0.702	GT:AD:DP:GQ:PL	0/0:34,0:34:99:0,102,1097	0/0:22,0:22:63:0,63,684	1/1:0,16:16:42:463,42,0	0/0:38,0:38:99:0,114,1213	0/0:14,0:14:42:0,42,445	0/0:16,0:16:39:0,39,439	0/0:17,0:17:51:0,51,550	0/0:1,0:1:3:0,3,35	0/0:2,0:2:6:0,6,65	0/0:11,0:11:33:0,33,342	0/0:1,0:1:3:0,3,33	0/0:13,0:13:39:0,39,423	0/0:12,0:12:36:0,36,393	./.:.:.:.:.	0/0:19,0:19:54:0,54,576	0/0:18,0:20:54:0,54,579	0/0:13,0:13:39:0,39,415	0/0:2,0:2:6:0,6,57	0/0:11,0:11:24:0,24,298	1/1:0,15:15:42:429,42,0	1/1:0,2:2:6:63,6,0	1/1:0,9:9:27:273,27,0	1/1:0,14:14:42:420,42,0	0/0:14,0:14:42:0,42,453	0/0:4,0:4:12:0,12,117	0/0:15,0:15:39:0,39,406	0/0:18,0:18:51:0,51,559	0/0:4,0:4:12:0,12,130	0/0:3,0:3:9:0,9,103	0/0:11,0:11:33:0,33,354	0/0:5,0:5:15:0,15,168	0/0:4,0:4:12:0,12,135	0/0:17,0:17:45:0,45,513	0/0:2,0:2:6:0,6,70	0/0:16,0:16:42:0,42,467	0/0:3,0:3:9:0,9,103	0/0:14,0:14:42:0,42,443	0/0:5,0:5:15:0,15,163	0/0:3,0:3:9:0,9,96	0/0:2,0:2:6:0,6,69	0/0:1,0:1:3:0,3,32	0/0:16,0:16:42:0,42,480	0/0:14,0:14:42:0,42,453	0/0:16,0:16:48:0,48,505	1/1:0,22:22:66:677,66,0	0/0:23,0:23:66:0,66,722	1/1:0,5:5:15:151,15,0	0/0:1,0:1:3:0,3,32	0/0:3,0:3:6:0,6,73	0/0:2,0:2:6:0,6,65	0/0:1,0:1:3:0,3,32	0/0:3,0:3:9:0,9,102	0/0:5,0:5:12:0,12,144	0/0:2,0:2:6:0,6,61	0/0:3,0:3:9:0,9,100	0/0:3,0:3:9:0,9,97	0/0:5,0:5:15:0,15,154	0/0:6,0:6:18:0,18,195	0/0:2,0:2:6:0,6,64	0/0:3,0:3:9:0,9,99	0/0:4,0:4:12:0,12,127	0/0:3,0:3:9:0,9,96	0/0:4,0:4:12:0,12,126	0/0:6,0:6:18:0,18,196	0/0:5,0:5:15:0,15,163	0/0:3,0:3:6:0,6,69	0/0:4,0:4:12:0,12,123	0/0:6,0:6:18:0,18,200	0/0:3,0:3:9:0,9,95	0/0:1,0:1:3:0,3,34	./.:.:.:.:.	1/1:0,3:3:9:94,9,0	1/1:0,2:2:6:60,6,0	0/1:1,1:2:24:24,0,26	0/0:4,0:4:12:0,12,124	./.:.:.:.:.	1/1:0,1:1:3:31,3,0	1/1:0,5:5:12:141,12,0	./.:.:.:.:.	0/0:3,0:3:9:0,9,98	./.:.:.:.:.	./.:.:.:.:.	0/0:4,0:4:12:0,12,127	1/1:0,2:2:6:65,6,0	1/1:0,3:3:9:95,9,0	0/0:4,0:4:12:0,12,136	0/0:5,0:5:15:0,15,157	0/0:2,0:2:6:0,6,66	0/0:5,0:5:15:0,15,163	0/0:5,0:5:15:0,15,162	0/0:2,0:2:6:0,6,66	0/0:3,0:3:9:0,9,89	0/0:3,0:3:9:0,9,92	0/0:1,0:1:3:0,3,33	0/0:1,0:1:3:0,3,32	0/0:3,0:3:9:0,9,96	0/0:4,0:5:12:0,12,134	0/0:2,0:2:6:0,6,67	0/0:3,0:3:9:0,9,89	0/0:1,0:1:3:0,3,31	0/0:4,0:4:12:0,12,124	0/0:1,0:1:3:0,3,33	0/0:3,0:3:9:0,9,95	1/1:0,3:3:9:91,9,0	1/1:0,2:2:6:61,6,0	1/1:0,7:7:18:197,18,0	0/0:4,0:4:12:0,12,130	0/0:4,0:4:12:0,12,133	0/0:3,0:3:9:0,9,97	0/0:4,0:4:12:0,12,128	0/0:6,0:6:15:0,15,163	0/0:3,0:3:9:0,9,100	0/0:6,0:6:18:0,18,188	0/0:3,0:3:9:0,9,97	0/0:2,0:2:6:0,6,65	0/0:4,0:4:12:0,12,126	0/0:6,0:6:18:0,18,192	0/0:2,0:2:6:0,6,63	0/0:7,0:7:18:0,18,202	1/1:0,1:1:3:33,3,0	1/1:0,3:3:9:93,9,0	1/1:0,4:4:12:124,12,0	1/1:0,1:1:3:30,3,0	1/1:0,2:2:6:59,6,0	1/1:0,3:3:9:95,9,0	1/1:0,1:1:3:31,3,0	1/1:0,2:2:6:65,6,0	1/1:0,8:8:21:235,21,0	0/0:5,0:5:15:0,15,151	./.:.:.:.:.	0/0:2,0:2:3:0,3,45	0/0:2,0:2:3:0,3,45	0/0:2,0:2:3:0,3,45	0/0:4,0:4:6:0,6,89	0/0:4,0:4:6:0,6,89	./.:.:.:.:.	0/0:24,0:24:72:0,72,813
chr1	25278459	.	C	T	262.03	.	AC=14;AF=0.053;AN=266;BaseQRankSum=0.514;DP=1013;Dels=0.00;FS=6.202;HaplotypeScore=0.1454;InbreedingCoeff=0.1802;MLEAC=10;MLEAF=0.038;MQ=55.82;MQ0=9;MQRankSum=-4.565;QD=4.37;ReadPosRankSum=0.421	GT:AD:DP:GQ:PL	0/0:40,0:40:99:0,120,1268	0/0:14,5:19:42:0,42,435	0/0:16,2:18:42:0,42,455	0/0:38,8:46:81:0,81,1095	0/0:11,1:12:33:0,33,337	0/0:11,1:12:30:0,30,324	0/0:20,2:22:60:0,60,599	0/0:5,0:5:15:0,15,150	0/0:3,0:3:9:0,9,94	0/0:12,4:16:8:0,8,335	0/0:4,0:4:12:0,12,123	0/0:18,1:19:24:0,24,513	0/0:15,1:16:45:0,45,474	0/0:4,0:4:12:0,12,122	0/0:21,1:22:60:0,60,623	0/0:20,4:24:51:0,51,557	0/0:19,2:21:48:0,48,525	0/0:5,0:5:15:0,15,156	0/0:10,1:11:30:0,30,301	0/0:18,0:18:51:0,51,524	0/0:5,0:5:15:0,15,157	0/0:11,2:13:30:0,30,321	0/0:11,3:14:33:0,33,344	0/0:19,2:21:15:0,15,530	0/0:7,0:7:21:0,21,209	0/0:20,1:21:32:0,32,548	0/1:13,4:17:6:6,0,341	0/0:2,0:2:6:0,6,65	0/0:4,0:4:12:0,12,133	0/0:11,2:13:33:0,33,332	0/0:7,0:7:21:0,21,214	0/0:7,0:7:21:0,21,225	0/0:18,4:22:51:0,51,526	0/0:3,0:3:9:0,9,86	0/0:8,0:8:24:0,24,246	0/0:6,0:6:18:0,18,186	0/0:19,3:22:24:0,24,507	0/0:16,1:17:45:0,45,466	0/0:13,1:14:36:0,36,375	0/0:5,0:5:15:0,15,160	0/0:2,0:2:6:0,6,63	0/0:14,2:16:42:0,42,434	0/0:16,3:19:14:0,14,411	0/0:16,4:20:19:0,19,463	0/0:15,2:17:42:0,42,454	0/0:13,4:18:39:0,39,393	0/1:7,5:12:4:4,0,194	0/0:4,0:4:12:0,12,120	0/0:2,0:2:6:0,6,63	0/0:3,2:5:9:0,9,95	0/0:1,1:2:3:0,3,29	0/0:3,0:3:9:0,9,92	0/0:9,0:9:27:0,27,274	0/0:2,0:2:6:0,6,62	0/0:2,2:4:3:0,3,31	0/0:3,0:3:9:0,9,92	0/0:3,2:5:9:0,9,90	0/0:4,1:5:12:0,12,120	0/0:1,0:1:3:0,3,32	0/0:1,0:1:3:0,3,32	0/0:3,0:3:9:0,9,96	0/0:2,0:2:6:0,6,65	0/0:5,0:5:15:0,15,151	0/0:5,0:5:15:0,15,159	0/0:4,1:5:9:0,9,106	0/0:6,0:6:18:0,18,182	0/0:3,0:3:9:0,9,92	0/0:6,1:7:18:0,18,183	0/0:1,1:2:3:0,3,32	0/0:4,0:4:12:0,12,126	0/0:3,0:3:9:0,9,91	0/1:1,1:2:24:24,0,25	0/0:4,0:4:9:0,9,107	0/0:2,0:2:6:0,6,59	0/0:2,0:2:6:0,6,67	0/0:5,0:5:15:0,15,153	0/1:2,2:4:36:36,0,54	0/0:2,0:2:6:0,6,61	0/0:2,0:2:6:0,6,63	0/0:2,0:2:6:0,6,62	0/0:1,0:1:3:0,3,32	0/0:1,0:1:3:0,3,31	0/0:5,0:5:15:0,15,159	0/0:3,1:4:9:0,9,95	0/0:10,0:10:30:0,30,296	0/0:3,0:3:9:0,9,85	0/0:3,0:3:9:0,9,95	0/0:5,0:5:15:0,15,149	0/0:4,0:4:12:0,12,120	0/0:3,0:3:9:0,9,89	./.:.:.:.:.	./.:.:.:.:.	0/0:1,0:1:3:0,3,32	0/0:1,0:1:3:0,3,31	0/0:2,0:2:6:0,6,63	0/0:2,0:2:6:0,6,62	0/0:5,0:5:15:0,15,149	0/0:2,1:3:6:0,6,59	0/0:1,2:3:3:0,3,30	0/0:2,0:2:3:0,3,31	0/0:4,0:4:12:0,12,128	0/0:2,0:2:6:0,6,60	0/0:3,0:3:9:0,9,96	0/0:1,0:1:3:0,3,28	0/0:6,0:6:15:0,15,169	0/0:5,2:7:15:0,15,149	0/0:4,0:4:12:0,12,120	0/1:4,2:6:14:14,0,107	0/0:6,0:6:18:0,18,186	0/0:6,1:7:18:0,18,177	0/0:6,0:6:18:0,18,180	0/0:6,0:6:18:0,18,192	0/0:6,0:6:18:0,18,186	0/0:5,1:6:15:0,15,154	0/0:5,0:5:15:0,15,149	0/0:5,1:6:12:0,12,135	0/0:4,1:5:12:0,12,122	0/0:5,1:6:12:0,12,139	0/0:1,0:1:3:0,3,32	0/0:1,1:2:3:0,3,31	0/0:3,0:3:9:0,9,92	0/0:3,0:3:9:0,9,92	0/0:2,0:2:6:0,6,56	0/0:5,0:5:12:0,12,138	0/0:6,0:6:15:0,15,164	1/1:0,3:3:6:72,6,0	0/0:5,0:5:15:0,15,156	0/0:2,2:4:6:0,6,59	0/0:3,0:3:9:0,9,98	0/1:2,3:5:36:36,0,53	./.:.:.:.:.	1/1:0,1:1:3:31,3,0	1/1:0,6:6:18:180,18,0	0/0:4,0:4:6:0,6,89	1/1:0,4:4:3:31,3,0	./.:.:.:.:.	0/0:20,0:20:57:0,57,633
chr1	25278637	.	C	T	13938.5	.	AC=116;AF=0.436;AN=266;BaseQRankSum=2.307;DP=994;Dels=0.00;FS=4.025;HaplotypeScore=0.0913;InbreedingCoeff=0.7884;MLEAC=121;MLEAF=0.455;MQ=58.49;MQ0=0;MQRankSum=-6.059;QD=28.86;ReadPosRankSum=-0.987	GT:AD:DP:GQ:PL	0/0:50,0:50:99:0,150,1560	1/1:0,20:20:60:613,60,0	1/1:0,18:18:54:558,54,0	1/1:0,41:41:99:1281,123,0	0/0:6,0:6:18:0,18,189	0/0:16,0:16:45:0,45,476	0/0:12,0:12:33:0,33,358	0/0:2,0:2:6:0,6,62	1/1:0,4:4:12:126,12,0	0/0:19,0:19:54:0,54,571	1/1:0,4:4:12:130,12,0	1/1:0,12:12:36:370,36,0	0/0:11,0:11:30:0,30,330	0/0:1,0:1:3:0,3,32	0/0:13,0:13:39:0,39,401	0/0:21,0:21:63:0,63,625	0/0:16,0:16:48:0,48,493	0/0:3,0:3:9:0,9,95	0/0:2,0:2:6:0,6,62	1/1:0,15:15:39:424,39,0	1/1:0,2:2:6:61,6,0	1/1:0,13:13:36:395,36,0	1/1:0,18:18:54:568,54,0	1/1:0,20:20:60:624,60,0	1/1:0,2:2:6:63,6,0	0/0:14,0:14:42:0,42,430	0/0:12,0:12:36:0,36,373	0/0:2,0:2:6:0,6,65	0/0:3,0:3:9:0,9,97	0/0:30,0:30:84:0,84,923	0/0:2,0:2:6:0,6,61	0/0:2,0:2:6:0,6,63	0/0:27,0:27:69:0,69,743	0/0:4,0:4:12:0,12,124	1/1:0,13:13:39:403,39,0	0/0:2,0:2:6:0,6,61	1/1:0,19:19:51:552,51,0	0/0:15,0:15:45:0,45,467	0/0:8,0:8:24:0,24,244	0/0:2,0:2:6:0,6,65	0/0:4,0:4:12:0,12,128	0/0:20,0:20:60:0,60,596	1/1:0,24:24:72:744,72,0	1/1:0,20:20:60:625,60,0	1/1:0,17:17:51:528,51,0	1/1:0,24:24:72:744,72,0	1/1:0,15:15:45:459,45,0	0/1:1,3:4:23:56,0,23	0/0:2,0:2:6:0,6,60	0/0:4,0:4:12:0,12,125	1/1:0,1:1:3:31,3,0	1/1:0,1:1:3:33,3,0	1/1:0,4:4:12:126,12,0	0/0:3,0:3:9:0,9,93	1/1:0,6:6:18:189,18,0	0/0:4,0:4:12:0,12,123	1/1:0,4:4:12:127,12,0	1/1:0,8:8:21:233,21,0	1/1:0,3:3:9:95,9,0	1/1:0,3:3:9:99,9,0	0/0:2,0:2:6:0,6,63	0/0:2,0:2:6:0,6,61	0/0:4,0:4:12:0,12,124	0/0:2,0:2:6:0,6,63	0/0:5,0:5:15:0,15,156	0/0:2,0:2:6:0,6,63	0/0:4,0:4:12:0,12,122	0/0:5,0:5:15:0,15,159	0/0:1,0:1:3:0,3,31	0/0:5,0:5:15:0,15,151	1/1:0,4:4:12:123,12,0	1/1:0,3:3:9:92,9,0	1/1:0,5:5:15:160,15,0	1/1:0,7:7:21:215,21,0	1/1:0,4:4:12:121,12,0	1/1:0,3:3:9:92,9,0	1/1:0,5:5:12:140,12,0	1/1:0,3:3:9:97,9,0	./.:.:.:.:.	1/1:0,3:3:9:96,9,0	./.:.:.:.:.	./.:.:.:.:.	1/1:0,5:5:15:162,15,0	1/1:0,3:3:9:92,9,0	1/1:0,2:2:6:65,6,0	1/1:0,5:5:15:153,15,0	0/0:3,0:3:9:0,9,96	0/0:4,0:4:12:0,12,123	0/0:3,0:3:9:0,9,94	0/0:7,0:7:21:0,21,209	0/0:1,0:1:3:0,3,32	0/0:7,0:7:18:0,18,201	0/0:2,0:2:6:0,6,63	./.:.:.:.:.	0/0:2,0:2:6:0,6,63	0/0:1,0:1:3:0,3,31	0/0:3,0:3:9:0,9,97	0/0:4,0:4:12:0,12,124	0/0:2,0:2:6:0,6,62	0/0:4,0:4:12:0,12,121	0/0:8,0:8:24:0,24,249	0/0:1,0:1:3:0,3,30	0/0:5,0:5:15:0,15,162	1/1:0,6:6:15:171,15,0	1/1:0,1:1:3:32,3,0	1/1:0,6:6:15:167,15,0	0/0:7,0:7:21:0,21,216	1/1:0,6:6:18:187,18,0	0/0:6,0:6:18:0,18,187	1/1:0,10:10:30:308,30,0	0/1:4,2:6:47:47,0,106	0/0:6,0:6:18:0,18,186	0/0:2,0:2:6:0,6,59	0/0:5,0:5:15:0,15,156	0/0:10,0:10:27:0,27,292	0/0:7,0:7:21:0,21,217	0/0:2,0:2:6:0,6,61	1/1:0,2:2:6:60,6,0	1/1:0,5:5:15:158,15,0	1/1:0,4:4:9:89,9,0	1/1:0,5:5:15:160,15,0	1/1:0,6:6:18:177,18,0	1/1:0,8:8:24:248,24,0	1/1:0,3:3:9:92,9,0	1/1:0,5:5:15:156,15,0	1/1:0,4:4:12:125,12,0	1/1:0,8:8:24:245,24,0	1/1:0,6:6:18:189,18,0	1/1:0,5:5:15:156,15,0	0/0:8,0:8:15:0,15,187	0/0:2,0:2:3:0,3,45	0/0:2,0:2:3:0,3,45	0/0:4,0:4:6:0,6,89	0/0:2,0:2:3:0,3,45	0/0:2,0:2:3:0,3,45	0/0:4,0:4:6:0,6,89	0/0:21,0:21:63:0,63,673
chr1	25278663	.	T	C	14892.6	.	AC=116;AF=0.439;AN=264;BaseQRankSum=2.911;DP=1036;Dels=0.00;FS=1.262;HaplotypeScore=0.0552;InbreedingCoeff=0.7979;MLEAC=118;MLEAF=0.447;MQ=58.42;MQ0=0;MQRankSum=-7.871;QD=29.37;ReadPosRankSum=0.200	GT:AD:DP:GQ:PL	0/0:44,0:44:99:0,132,1430	1/1:0,20:20:60:635,60,0	1/1:0,19:19:57:606,57,0	1/1:0,40:40:99:1283,120,0	0/0:9,0:9:27:0,27,280	0/0:19,0:19:51:0,51,567	0/0:11,0:11:30:0,30,320	0/0:2,0:2:6:0,6,65	1/1:0,5:5:15:165,15,0	0/0:21,0:21:54:0,54,589	1/1:0,4:4:12:128,12,0	1/1:0,14:14:42:437,42,0	0/0:9,0:9:24:0,24,262	0/0:3,0:3:9:0,9,97	0/0:13,0:13:39:0,39,396	0/0:21,0:21:63:0,63,659	0/0:17,0:17:51:0,51,539	0/0:3,0:3:9:0,9,95	0/0:4,0:4:12:0,12,118	1/1:0,17:17:48:526,48,0	1/1:0,3:3:9:97,9,0	1/1:0,16:16:48:508,48,0	1/1:0,19:19:57:617,57,0	1/1:0,24:24:72:743,72,0	1/1:0,4:4:12:135,12,0	0/0:20,0:20:60:0,60,612	0/0:12,0:12:36:0,36,361	0/0:3,0:3:9:0,9,97	0/0:4,0:4:12:0,12,122	0/0:30,0:30:87:0,87,919	0/0:2,0:2:6:0,6,61	0/0:3,0:3:9:0,9,96	0/0:31,0:32:81:0,81,888	0/0:4,0:4:12:0,12,126	1/1:0,21:21:60:643,60,0	0/0:5,0:5:15:0,15,153	1/1:0,18:18:48:533,48,0	0/0:16,0:16:48:0,48,494	0/0:10,0:10:30:0,30,306	0/0:2,0:2:6:0,6,65	0/0:5,0:5:15:0,15,165	0/0:16,0:16:48:0,48,510	1/1:0,27:27:81:833,81,0	1/1:0,20:20:60:635,60,0	1/1:0,16:16:48:512,48,0	1/1:0,24:24:72:742,72,0	1/1:0,16:16:48:495,48,0	0/1:1,2:3:23:56,0,23	0/0:2,0:2:6:0,6,62	0/0:3,0:3:9:0,9,99	1/1:0,1:1:3:33,3,0	1/1:0,1:1:3:32,3,0	1/1:0,3:3:9:91,9,0	0/0:3,0:3:9:0,9,89	1/1:0,5:5:15:160,15,0	0/0:5,0:5:15:0,15,161	1/1:0,4:4:12:126,12,0	1/1:0,9:9:27:287,27,0	1/1:0,4:4:12:127,12,0	1/1:0,4:4:9:109,9,0	0/0:2,0:2:6:0,6,63	0/0:2,0:2:6:0,6,67	0/0:5,0:5:15:0,15,154	0/0:2,0:2:6:0,6,65	0/0:5,0:5:15:0,15,156	0/0:4,0:4:12:0,12,128	0/0:6,0:6:18:0,18,191	0/0:5,0:5:15:0,15,163	0/0:4,0:4:12:0,12,130	0/0:4,0:4:12:0,12,120	1/1:0,5:5:15:157,15,0	1/1:0,4:4:12:128,12,0	1/1:0,4:4:12:126,12,0	1/1:0,6:6:18:193,18,0	1/1:0,6:6:15:177,15,0	1/1:0,3:3:9:97,9,0	1/1:0,3:3:9:96,9,0	1/1:0,2:2:6:62,6,0	./.:.:.:.:.	1/1:0,3:3:9:96,9,0	./.:.:.:.:.	./.:.:.:.:.	1/1:0,5:5:15:162,15,0	1/1:0,3:3:9:95,9,0	1/1:0,2:2:6:61,6,0	1/1:0,2:2:6:62,6,0	0/0:4,0:4:12:0,12,110	0/0:5,0:5:15:0,15,144	0/0:5,0:5:15:0,15,160	0/0:5,0:5:15:0,15,154	0/0:1,0:1:3:0,3,33	0/0:5,0:5:15:0,15,156	0/0:2,0:2:6:0,6,63	./.:.:.:.:.	0/0:3,0:3:9:0,9,102	0/0:1,0:1:3:0,3,31	0/0:3,0:3:9:0,9,100	0/0:3,0:3:9:0,9,93	0/0:1,0:1:3:0,3,30	0/0:3,0:3:9:0,9,92	0/0:8,0:8:24:0,24,251	./.:.:.:.:.	0/0:6,0:6:18:0,18,186	1/1:0,2:2:3:32,3,0	1/1:0,2:2:3:29,3,0	1/1:0,5:5:15:159,15,0	0/0:4,0:4:12:0,12,121	1/1:0,11:11:33:358,33,0	0/0:7,0:7:21:0,21,212	1/1:0,11:11:33:347,33,0	0/1:6,3:9:69:69,0,162	0/0:7,0:7:21:0,21,219	0/0:1,0:1:3:0,3,30	0/0:4,0:4:12:0,12,120	0/0:9,0:9:27:0,27,275	0/0:8,0:8:24:0,24,247	0/0:1,0:1:3:0,3,32	1/1:0,1:1:3:32,3,0	1/1:0,5:5:15:161,15,0	1/1:0,4:4:9:97,9,0	1/1:0,2:2:6:61,6,0	1/1:0,4:4:12:126,12,0	1/1:0,8:8:21:221,21,0	1/1:0,5:5:15:163,15,0	1/1:0,7:7:21:224,21,0	1/1:0,4:4:12:132,12,0	1/1:0,8:8:24:249,24,0	1/1:0,7:7:21:221,21,0	1/1:0,3:3:9:98,9,0	0/0:5,0:5:12:0,12,137	0/0:4,0:4:6:0,6,89	0/0:2,0:2:3:0,3,45	0/0:4,0:4:6:0,6,89	0/0:2,0:2:3:0,3,45	0/0:2,0:2:3:0,3,45	0/0:4,0:4:6:0,6,89	0/0:18,0:18:54:0,54,585
chr1	25278666	.	T	C	14791.1	.	AC=118;AF=0.444;AN=266;BaseQRankSum=4.872;DP=1043;Dels=0.00;FS=2.150;HaplotypeScore=0.0657;InbreedingCoeff=0.8010;MLEAC=112;MLEAF=0.421;MQ=58.42;MQ0=0;MQRankSum=-6.107;QD=29.17;ReadPosRankSum=0.716	GT:AD:DP:GQ:PL	0/0:44,0:44:99:0,132,1443	1/1:0,21:21:63:674,63,0	1/1:0,18:18:54:574,54,0	1/1:0,40:40:99:1272,120,0	0/0:9,0:9:27:0,27,280	0/0:19,0:19:51:0,51,556	0/0:13,0:13:36:0,36,369	0/0:2,0:2:6:0,6,63	1/1:0,6:6:18:197,18,0	0/0:20,0:20:54:0,54,587	1/1:0,4:4:12:130,12,0	1/1:0,14:14:42:436,42,0	0/0:9,0:9:24:0,24,268	0/0:4,0:4:12:0,12,130	0/0:13,0:13:39:0,39,405	0/0:22,0:22:66:0,66,673	0/0:17,0:17:51:0,51,547	0/0:2,0:3:6:0,6,61	0/0:5,0:5:15:0,15,148	1/1:0,17:17:48:519,48,0	1/1:0,3:3:9:95,9,0	1/1:0,17:17:51:542,51,0	1/1:0,18:18:54:585,54,0	1/1:0,21:21:63:670,63,0	1/1:0,5:5:15:168,15,0	0/0:20,0:20:60:0,60,612	0/0:13,0:13:39:0,39,394	0/0:3,0:3:9:0,9,93	0/0:4,0:4:12:0,12,122	0/0:31,0:31:90:0,90,950	0/0:2,0:2:6:0,6,65	0/0:5,0:5:15:0,15,158	0/0:30,0:30:78:0,78,824	0/0:3,0:3:9:0,9,97	1/1:0,21:21:60:646,60,0	0/0:5,0:5:15:0,15,153	1/1:0,17:17:45:510,45,0	0/0:16,0:16:48:0,48,487	0/0:10,0:10:30:0,30,307	0/0:3,0:3:9:0,9,97	0/0:5,0:5:15:0,15,167	0/0:16,0:16:48:0,48,494	1/1:0,29:29:87:915,87,0	1/1:0,20:20:60:641,60,0	1/1:0,16:16:48:514,48,0	1/1:0,22:22:66:701,66,0	1/1:0,16:16:48:505,48,0	0/1:1,3:4:19:79,0,19	0/0:2,0:2:6:0,6,61	0/0:3,0:3:9:0,9,98	1/1:0,1:1:3:34,3,0	1/1:0,1:1:3:32,3,0	1/1:0,3:3:9:94,9,0	0/0:2,0:2:6:0,6,58	1/1:0,4:4:12:128,12,0	0/0:5,0:5:15:0,15,155	1/1:0,4:4:12:128,12,0	1/1:0,9:9:27:287,27,0	1/1:0,4:4:12:129,12,0	1/1:0,4:4:9:109,9,0	0/0:2,0:2:6:0,6,61	0/0:2,0:2:6:0,6,65	0/0:5,0:5:15:0,15,152	0/0:2,0:2:6:0,6,61	0/0:5,0:5:15:0,15,150	0/0:4,0:4:12:0,12,128	0/0:6,0:6:18:0,18,191	0/0:5,0:5:15:0,15,157	0/0:4,0:4:12:0,12,130	0/0:4,0:4:12:0,12,120	1/1:0,4:4:12:127,12,0	1/1:0,4:4:12:127,12,0	1/1:0,4:4:12:127,12,0	1/1:0,6:6:18:195,18,0	1/1:0,6:6:15:174,15,0	1/1:0,3:3:9:100,9,0	1/1:0,3:3:9:93,9,0	1/1:0,4:4:12:124,12,0	./.:.:.:.:.	1/1:0,3:3:9:91,9,0	./.:.:.:.:.	1/1:0,1:1:3:31,3,0	1/1:0,5:5:15:165,15,0	1/1:0,4:4:12:128,12,0	1/1:0,2:2:6:63,6,0	1/1:0,2:2:6:63,6,0	0/0:4,0:4:12:0,12,120	0/0:5,0:5:15:0,15,150	0/0:5,0:5:15:0,15,157	0/0:4,0:4:12:0,12,125	0/0:1,0:1:3:0,3,33	0/0:6,0:6:18:0,18,178	0/0:2,0:2:6:0,6,59	./.:.:.:.:.	0/0:3,0:3:9:0,9,99	0/0:2,0:2:6:0,6,58	0/0:3,0:3:9:0,9,97	0/0:3,0:3:9:0,9,94	0/0:1,0:1:3:0,3,32	0/0:3,0:3:9:0,9,92	0/0:9,0:9:27:0,27,270	./.:.:.:.:.	0/0:6,0:6:18:0,18,175	1/1:0,2:2:6:64,6,0	1/1:0,2:2:3:45,3,0	1/1:0,5:5:15:161,15,0	0/0:3,0:3:9:0,9,95	1/1:0,11:11:33:361,33,0	0/0:8,0:8:24:0,24,245	1/1:0,11:11:33:348,33,0	0/1:6,3:9:69:69,0,162	0/0:8,0:8:24:0,24,245	0/0:1,0:1:3:0,3,29	0/0:4,0:4:12:0,12,118	0/0:9,0:9:27:0,27,273	0/0:7,0:7:21:0,21,212	0/0:2,0:2:6:0,6,61	1/1:0,1:1:3:34,3,0	1/1:0,5:5:15:161,15,0	1/1:0,4:4:9:94,9,0	1/1:0,1:1:3:32,3,0	1/1:0,4:4:12:128,12,0	1/1:0,8:8:24:252,24,0	1/1:0,5:5:15:164,15,0	1/1:0,7:7:21:224,21,0	1/1:0,4:4:12:129,12,0	1/1:0,8:8:24:249,24,0	1/1:0,7:7:21:226,21,0	1/1:0,3:3:9:98,9,0	0/0:5,0:5:12:0,12,135	0/0:4,0:4:6:0,6,89	0/0:2,0:2:3:0,3,45	0/0:4,0:4:6:0,6,89	0/0:2,0:2:3:0,3,45	0/0:2,0:2:3:0,3,45	0/0:4,0:4:6:0,6,89	0/0:17,0:17:51:0,51,563
chr1	25278731	.	T	G	12581.5	.	AC=114;AF=0.432;AN=264;BaseQRankSum=0.406;DP=972;Dels=0.00;FS=9.990;HaplotypeScore=0.0444;InbreedingCoeff=0.7871;MLEAC=115;MLEAF=0.436;MQ=59.45;MQ0=0;MQRankSum=-0.389;QD=28.99;ReadPosRankSum=-1.719	GT:AD:DP:GQ:PL	0/0:45,0:45:99:0,135,1447	1/1:0,8:8:24:250,24,0	1/1:0,13:13:39:397,39,0	1/1:0,30:30:87:939,87,0	0/0:10,0:10:30:0,30,311	0/0:23,0:23:63:0,63,692	0/0:15,0:15:33:0,33,398	0/1:4,1:5:20:20,0,115	1/1:0,6:6:18:192,18,0	0/0:21,0:21:60:0,60,625	1/1:0,4:4:12:122,12,0	1/1:0,14:14:42:448,42,0	0/0:11,0:11:33:0,33,353	0/0:5,0:5:15:0,15,160	0/0:12,0:12:36:0,36,386	0/0:18,0:18:54:0,54,565	0/0:18,0:18:51:0,51,559	0/0:4,0:4:12:0,12,130	0/0:11,0:11:30:0,30,321	1/1:0,18:18:48:509,48,0	1/1:0,6:6:18:195,18,0	1/1:0,19:19:57:604,57,0	1/1:0,15:15:45:461,45,0	1/1:0,15:15:45:464,45,0	1/1:0,4:4:12:128,12,0	0/0:19,0:19:57:0,57,584	0/0:18,0:18:54:0,54,545	0/0:3,0:3:9:0,9,97	0/0:2,0:2:6:0,6,65	0/0:20,0:20:60:0,60,614	0/0:4,0:4:12:0,12,128	0/0:5,0:5:15:0,15,163	0/0:26,0:26:72:0,72,794	0/0:5,0:5:15:0,15,156	1/1:0,17:17:45:488,45,0	0/0:5,0:5:15:0,15,160	1/1:0,14:14:39:424,39,0	0/0:18,0:18:51:0,51,546	0/0:11,0:11:33:0,33,334	0/0:3,0:3:9:0,9,97	0/0:3,0:3:9:0,9,97	0/0:20,0:20:60:0,60,618	1/1:0,20:20:60:639,60,0	1/1:0,10:10:30:314,30,0	1/1:0,21:21:63:675,63,0	1/1:0,29:29:87:915,87,0	1/1:0,16:16:45:479,45,0	1/1:0,7:7:21:227,21,0	0/0:1,0:1:3:0,3,30	0/0:7,0:7:18:0,18,201	./.:.:.:.:.	1/1:0,2:2:6:63,6,0	0/0:1,0:1:3:0,3,31	0/0:1,0:1:3:0,3,31	1/1:0,3:3:9:92,9,0	0/0:4,0:4:12:0,12,123	1/1:0,3:3:9:93,9,0	1/1:0,9:9:24:262,24,0	1/1:0,5:5:15:160,15,0	1/1:0,3:3:9:95,9,0	0/0:1,0:1:3:0,3,34	0/0:5,0:5:15:0,15,162	0/0:7,0:7:21:0,21,207	0/0:6,0:6:18:0,18,186	0/0:3,0:3:9:0,9,96	0/0:5,0:5:15:0,15,156	0/0:3,0:3:9:0,9,95	0/0:4,0:4:12:0,12,130	0/0:4,0:4:12:0,12,122	0/0:4,0:4:12:0,12,125	1/1:0,3:3:9:98,9,0	1/1:0,2:2:6:59,6,0	1/1:0,4:4:12:131,12,0	1/1:0,3:3:9:95,9,0	1/1:0,2:2:6:59,6,0	1/1:0,3:3:9:97,9,0	1/1:0,1:1:3:35,3,0	1/1:0,2:2:6:60,6,0	./.:.:.:.:.	1/1:0,4:4:12:122,12,0	0/0:1,0:1:3:0,3,32	1/1:0,2:2:6:62,6,0	1/1:0,3:3:9:95,9,0	1/1:0,2:2:6:62,6,0	1/1:0,2:2:6:62,6,0	1/1:0,3:3:9:95,9,0	0/0:4,0:4:12:0,12,124	0/0:6,0:6:18:0,18,186	0/0:11,0:11:33:0,33,334	0/0:2,0:2:6:0,6,65	0/0:1,0:1:3:0,3,33	0/0:7,0:7:18:0,18,200	0/0:2,0:2:6:0,6,63	0/0:1,0:1:3:0,3,30	0/0:6,0:6:18:0,18,189	0/0:4,0:4:12:0,12,123	0/0:6,0:6:18:0,18,184	0/0:1,0:1:3:0,3,32	0/0:2,0:2:6:0,6,59	0/0:1,0:1:3:0,3,29	0/0:7,0:7:21:0,21,221	0/0:4,0:4:12:0,12,122	0/0:5,0:5:15:0,15,157	./.:.:.:.:.	1/1:0,1:1:3:32,3,0	1/1:0,5:5:15:154,15,0	0/0:5,0:5:15:0,15,162	1/1:0,10:10:30:316,30,0	0/0:2,0:2:6:0,6,63	1/1:0,12:12:36:373,36,0	0/1:3,3:6:72:72,0,74	0/0:2,0:2:6:0,6,65	0/0:2,0:2:6:0,6,63	0/0:2,0:2:6:0,6,63	0/0:8,0:8:24:0,24,256	0/0:3,0:3:9:0,9,96	0/0:3,0:3:9:0,9,86	1/1:0,3:3:9:95,9,0	1/1:0,3:3:9:95,9,0	1/1:0,1:1:3:32,3,0	1/1:0,4:4:12:126,12,0	1/1:0,3:3:9:97,9,0	1/1:0,6:6:18:191,18,0	1/1:0,4:4:12:125,12,0	1/1:0,6:6:18:191,18,0	1/1:0,2:2:6:63,6,0	1/1:0,5:5:15:161,15,0	1/1:0,5:5:15:161,15,0	1/1:0,6:6:18:195,18,0	0/0:4,0:4:9:0,9,108	0/0:4,0:4:6:0,6,89	./.:.:.:.:.	0/0:4,0:4:6:0,6,89	0/0:2,0:2:3:0,3,45	./.:.:.:.:.	0/0:2,0:2:3:0,3,45	0/0:13,0:13:39:0,39,440
chr1	25278820	.	C	A	2631.15	.	AC=28;AF=0.109;AN=258;BaseQRankSum=0.508;DP=910;Dels=0.00;FS=3.486;HaplotypeScore=0.0657;InbreedingCoeff=0.5380;MLEAC=25;MLEAF=0.097;MQ=59.51;MQ0=0;MQRankSum=0.797;QD=24.82;ReadPosRankSum=-0.560	GT:AD:DP:GQ:PL	0/0:57,0:57:99:0,171,1826	1/1:0,16:16:48:508,48,0	0/0:18,0:18:54:0,54,560	0/0:36,0:36:99:0,108,1119	0/0:19,0:19:48:0,48,542	0/0:16,0:16:45:0,45,462	0/0:20,0:20:60:0,60,638	0/0:4,0:4:12:0,12,129	0/0:5,0:5:15:0,15,157	0/0:16,0:16:48:0,48,507	0/0:4,0:4:12:0,12,126	0/0:18,0:18:51:0,51,549	0/0:11,0:11:30:0,30,339	0/0:4,0:4:12:0,12,130	0/0:10,0:10:30:0,30,311	0/0:10,0:10:30:0,30,315	0/0:16,0:16:48:0,48,491	0/0:6,0:6:18:0,18,195	0/0:8,0:8:21:0,21,233	0/0:13,0:13:39:0,39,401	0/0:7,0:7:21:0,21,232	0/0:26,0:26:69:0,69,775	0/0:23,0:23:63:0,63,677	1/1:0,16:16:45:478,45,0	1/1:0,2:2:6:63,6,0	0/0:12,0:12:36:0,36,365	0/0:3,0:3:9:0,9,92	0/0:3,0:3:9:0,9,103	0/0:2,0:2:6:0,6,66	0/0:25,0:25:72:0,72,767	0/0:3,0:3:6:0,6,65	0/0:3,0:3:9:0,9,97	0/0:25,0:25:66:0,66,731	0/0:2,0:2:6:0,6,64	1/1:0,13:13:39:414,39,0	0/0:3,0:3:9:0,9,97	1/1:0,11:11:33:342,33,0	0/0:16,0:16:48:0,48,500	0/0:10,0:10:30:0,30,324	0/0:6,0:6:18:0,18,192	0/0:5,0:5:15:0,15,162	0/0:17,0:17:48:0,48,517	0/0:12,0:12:33:0,33,368	0/0:18,0:18:54:0,54,562	0/0:11,0:11:30:0,30,316	0/1:8,8:16:99:207,0,189	0/0:10,0:10:27:0,27,302	0/0:4,0:4:12:0,12,127	./.:.:.:.:.	0/0:4,0:4:12:0,12,123	0/0:2,0:2:6:0,6,60	0/0:2,0:2:6:0,6,59	0/0:1,0:1:3:0,3,27	0/0:3,0:3:9:0,9,98	1/1:0,4:4:9:110,9,0	0/0:5,0:5:15:0,15,158	0/0:9,0:9:24:0,24,262	0/0:7,0:7:21:0,21,221	0/0:2,0:2:6:0,6,64	0/0:2,0:2:6:0,6,65	0/0:3,0:3:9:0,9,91	0/0:1,0:1:3:0,3,30	0/0:6,0:6:18:0,18,180	0/0:2,0:2:6:0,6,59	0/0:7,0:7:21:0,21,220	0/0:6,0:6:18:0,18,192	0/0:3,0:3:9:0,9,89	0/0:5,0:5:15:0,15,158	0/0:1,0:1:3:0,3,31	0/0:2,0:2:6:0,6,63	1/1:0,2:2:6:61,6,0	0/0:1,0:1:3:0,3,34	0/0:4,0:4:12:0,12,125	0/0:4,0:4:12:0,12,126	0/0:3,0:3:9:0,9,95	0/0:2,0:2:6:0,6,65	0/0:5,0:5:12:0,12,145	0/0:1,0:1:3:0,3,33	./.:.:.:.:.	1/1:0,3:3:9:94,9,0	0/0:1,0:1:3:0,3,32	1/1:0,1:1:3:32,3,0	0/0:2,0:2:6:0,6,65	0/0:8,0:8:24:0,24,249	0/0:2,0:2:6:0,6,63	1/1:0,2:2:6:64,6,0	0/0:6,0:6:18:0,18,188	0/0:1,0:1:3:0,3,32	0/0:3,0:3:9:0,9,97	0/0:7,0:7:21:0,21,216	0/0:1,0:1:3:0,3,33	0/0:4,0:4:12:0,12,125	0/0:4,0:4:12:0,12,128	./.:.:.:.:.	0/0:1,0:1:3:0,3,31	0/0:3,0:3:9:0,9,99	0/0:4,0:4:12:0,12,121	0/0:3,0:3:9:0,9,89	0/0:2,0:2:6:0,6,61	0/0:2,0:2:6:0,6,66	0/0:6,0:6:18:0,18,196	0/0:4,0:4:12:0,12,125	0/0:5,0:5:15:0,15,152	0/0:2,0:2:6:0,6,62	0/0:4,0:4:12:0,12,132	0/0:3,0:3:9:0,9,95	0/0:8,0:8:24:0,24,256	1/1:0,4:4:12:122,12,0	0/0:2,0:2:6:0,6,67	1/1:0,8:8:24:252,24,0	0/1:1,3:4:18:82,0,18	0/0:2,0:2:6:0,6,69	0/0:4,0:4:12:0,12,130	0/0:1,0:1:3:0,3,32	0/0:2,0:2:6:0,6,66	0/0:9,0:9:21:0,21,254	0/0:1,0:1:3:0,3,33	1/1:0,4:4:12:128,12,0	0/0:1,0:1:3:0,3,34	0/0:5,0:5:12:0,12,141	./.:.:.:.:.	0/0:5,0:5:15:0,15,161	0/0:4,0:4:12:0,12,129	0/0:4,0:4:12:0,12,128	0/0:3,0:3:9:0,9,99	0/0:2,0:2:6:0,6,65	0/0:4,0:4:12:0,12,124	0/0:5,0:5:15:0,15,157	0/0:2,0:2:6:0,6,51	0/0:2,0:2:3:0,3,45	./.:.:.:.:.	./.:.:.:.:.	0/0:2,0:2:3:0,3,45	0/0:2,0:2:3:0,3,45	./.:.:.:.:.	./.:.:.:.:.	0/0:26,0:26:78:0,78,860
chr1	25279192	.	A	G	5803.5	.	AC=108;AF=0.470;AN=230;BaseQRankSum=7.169;DP=506;Dels=0.00;FS=1.470;HaplotypeScore=0.2509;InbreedingCoeff=0.6823;MLEAC=93;MLEAF=0.404;MQ=59.15;MQ0=0;MQRankSum=-0.174;QD=26.87;ReadPosRankSum=-3.731	GT:AD:DP:GQ:PL	0/0:38,0:38:99:0,108,1138	1/1:0,8:8:24:256,24,0	1/1:0,13:13:36:393,36,0	1/1:0,12:12:36:389,36,0	0/0:14,0:14:42:0,42,430	0/0:4,0:4:9:0,9,105	0/0:11,0:11:30:0,30,312	./.:.:.:.:.	1/1:0,1:1:3:31,3,0	0/0:6,0:6:18:0,18,179	./.:.:.:.:.	1/1:0,11:11:33:354,33,0	0/0:5,0:5:15:0,15,153	0/0:1,0:1:3:0,3,31	0/0:8,0:8:24:0,24,245	0/0:10,0:10:27:0,27,289	0/0:8,0:8:24:0,24,244	0/0:2,0:2:6:0,6,64	./.:.:.:.:.	1/1:0,2:2:6:61,6,0	1/1:0,1:1:3:34,3,0	1/1:0,7:7:21:227,21,0	1/1:0,6:6:18:183,18,0	1/1:0,6:6:18:187,18,0	1/1:0,3:3:9:103,9,0	0/0:9,0:9:24:0,24,262	0/0:6,0:6:15:0,15,166	./.:.:.:.:.	./.:.:.:.:.	0/0:5,0:5:15:0,15,150	0/0:3,0:3:9:0,9,95	0/0:2,0:2:6:0,6,63	0/0:5,0:5:15:0,15,151	./.:.:.:.:.	1/1:0,9:9:24:269,24,0	./.:.:.:.:.	1/1:0,11:11:27:314,27,0	0/0:5,0:5:12:0,12,119	0/0:1,0:1:3:0,3,33	./.:.:.:.:.	0/0:4,0:4:12:0,12,127	0/0:7,0:7:21:0,21,210	1/1:0,13:13:36:378,36,0	1/1:0,5:5:12:142,12,0	1/1:0,9:9:27:287,27,0	1/1:0,10:10:27:299,27,0	1/1:0,3:3:9:98,9,0	1/1:0,1:1:3:34,3,0	./.:.:.:.:.	0/0:2,0:2:6:0,6,59	./.:.:.:.:.	1/1:0,4:4:12:124,12,0	0/1:1,2:3:23:55,0,23	0/0:1,0:1:3:0,3,32	1/1:0,1:1:3:33,3,0	0/0:1,0:1:3:0,3,32	1/1:0,2:2:6:65,6,0	1/1:0,2:2:3:32,3,0	1/1:0,3:3:9:95,9,0	1/1:0,1:1:3:32,3,0	0/0:4,0:4:12:0,12,122	0/0:2,0:2:6:0,6,63	0/0:3,0:3:9:0,9,86	0/0:5,0:5:15:0,15,154	0/0:2,0:2:6:0,6,63	0/0:3,0:3:9:0,9,95	0/0:3,0:3:9:0,9,90	0/0:3,0:3:9:0,9,92	0/0:2,0:2:6:0,6,60	./.:.:.:.:.	1/1:0,1:1:3:31,3,0	./.:.:.:.:.	1/1:0,2:2:6:65,6,0	1/1:0,2:2:6:66,6,0	1/1:0,3:3:9:95,9,0	1/1:0,1:1:3:31,3,0	./.:.:.:.:.	1/1:0,2:2:6:64,6,0	./.:.:.:.:.	1/1:0,4:4:12:122,12,0	0/0:4,0:4:12:0,12,124	1/1:0,3:3:9:97,9,0	1/1:0,1:1:3:34,3,0	1/1:0,3:3:9:94,9,0	1/1:0,2:2:6:62,6,0	1/1:0,3:3:9:97,9,0	0/0:3,0:3:9:0,9,96	./.:.:.:.:.	0/0:1,0:1:3:0,3,31	0/0:2,0:2:6:0,6,63	0/0:2,0:2:6:0,6,61	./.:.:.:.:.	0/0:3,0:3:9:0,9,95	./.:.:.:.:.	0/0:1,0:1:3:0,3,31	0/0:1,0:2:3:0,3,30	./.:.:.:.:.	0/0:3,0:3:9:0,9,94	./.:.:.:.:.	0/0:2,0:2:6:0,6,57	0/0:3,0:3:9:0,9,92	0/0:1,0:1:3:0,3,31	0/0:4,0:4:12:0,12,118	./.:.:.:.:.	1/1:0,1:1:3:32,3,0	1/1:0,2:2:6:61,6,0	0/0:4,0:4:12:0,12,126	1/1:0,3:3:6:75,6,0	0/0:2,0:2:6:0,6,62	1/1:0,2:2:6:61,6,0	0/1:2,1:3:23:23,0,50	0/0:2,0:2:6:0,6,62	0/0:5,0:5:15:0,15,153	0/0:3,0:3:9:0,9,93	0/0:3,0:3:9:0,9,90	./.:.:.:.:.	./.:.:.:.:.	1/1:0,1:1:3:32,3,0	1/1:0,3:3:9:94,9,0	1/1:0,3:3:9:94,9,0	1/1:0,4:4:12:127,12,0	1/1:0,3:3:9:97,9,0	1/1:0,4:4:12:129,12,0	1/1:0,1:1:3:31,3,0	1/1:0,2:2:6:63,6,0	1/1:0,2:2:6:65,6,0	1/1:0,3:3:9:96,9,0	1/1:0,4:4:12:132,12,0	1/1:0,1:1:3:32,3,0	0/0:6,0:7:9:0,9,134	0/0:1,0:1:3:0,3,31	0/0:2,0:2:6:0,6,59	0/0:5,0:5:9:0,9,116	0/0:2,0:2:3:0,3,31	0/0:4,0:4:9:0,9,107	0/0:9,0:9:18:0,18,226	0/0:25,0:25:75:0,75,825
chr1	25279953	.	T	G	10596.3	.	AC=105;AF=0.420;AN=250;BaseQRankSum=9.781;DP=870;Dels=0.00;FS=8.674;HaplotypeScore=0.1411;InbreedingCoeff=0.7258;MLEAC=105;MLEAF=0.420;MQ=59.83;MQ0=0;MQRankSum=0.075;QD=28.64;ReadPosRankSum=-0.705	GT:AD:DP:GQ:PL	0/0:58,0:58:99:0,174,1783	0/0:13,0:13:39:0,39,396	1/1:0,15:15:45:463,45,0	1/1:0,42:42:99:1294,117,0	0/0:19,0:19:57:0,57,579	0/0:10,0:10:27:0,27,290	0/0:11,0:11:30:0,30,311	0/0:2,0:2:6:0,6,65	1/1:0,1:1:3:29,3,0	0/0:16,0:16:48:0,48,487	./.:.:.:.:.	1/1:0,22:22:63:684,63,0	0/0:15,0:15:45:0,45,459	0/0:2,0:2:6:0,6,62	0/0:21,0:21:63:0,63,630	0/0:12,0:12:33:0,33,336	0/0:23,0:23:66:0,66,676	1/1:0,2:2:6:65,6,0	0/0:13,0:13:33:0,33,364	1/1:0,6:6:12:153,12,0	1/1:0,1:1:3:33,3,0	1/1:0,9:9:27:278,27,0	1/1:0,18:18:48:539,48,0	1/1:0,20:20:54:604,54,0	1/1:0,2:2:6:58,6,0	0/0:13,0:13:39:0,39,405	0/0:14,0:14:39:0,39,406	0/0:5,0:5:15:0,15,160	0/0:1,0:1:3:0,3,34	0/0:23,0:23:63:0,63,662	0/0:4,0:4:12:0,12,125	0/0:1,0:1:3:0,3,36	0/0:12,0:12:30:0,30,334	0/0:2,0:2:6:0,6,64	1/1:0,12:12:33:353,33,0	0/0:3,0:3:9:0,9,96	1/1:0,13:13:39:415,39,0	0/0:6,0:6:18:0,18,185	0/0:13,0:13:39:0,39,387	./.:.:.:.:.	0/0:3,0:3:9:0,9,95	0/0:12,0:12:36:0,36,366	1/1:0,13:13:39:418,39,0	1/1:0,14:14:39:426,39,0	1/1:0,22:22:57:643,57,0	1/1:0,9:9:24:265,24,0	1/1:0,6:6:18:194,18,0	1/1:0,2:2:6:64,6,0	0/0:5,0:5:15:0,15,151	./.:.:.:.:.	./.:.:.:.:.	./.:.:.:.:.	0/1:1,5:6:15:142,0,15	0/0:1,0:1:3:0,3,32	1/1:0,3:3:9:95,9,0	./.:.:.:.:.	1/1:0,5:5:15:153,15,0	1/1:0,8:8:21:223,21,0	1/1:0,1:1:3:32,3,0	1/1:0,4:4:12:124,12,0	0/0:6,0:6:18:0,18,184	0/0:2,0:2:6:0,6,66	0/0:4,0:4:12:0,12,119	0/0:2,0:2:6:0,6,58	0/0:1,0:1:3:0,3,30	0/0:8,0:8:24:0,24,246	0/0:6,0:6:18:0,18,184	0/0:5,0:5:15:0,15,147	0/0:4,0:4:12:0,12,126	0/0:2,0:2:6:0,6,61	1/1:0,1:1:3:30,3,0	1/1:0,4:4:12:122,12,0	1/1:0,1:1:3:35,3,0	1/1:0,4:4:12:126,12,0	1/1:0,3:3:9:95,9,0	./.:.:.:.:.	1/1:0,2:2:6:62,6,0	1/1:0,3:3:9:95,9,0	1/1:0,1:1:3:30,3,0	1/1:0,6:6:15:176,15,0	0/0:1,0:1:3:0,3,32	1/1:0,2:2:6:63,6,0	./.:.:.:.:.	1/1:0,5:5:15:162,15,0	0/1:1,3:4:21:81,0,21	1/1:0,2:2:6:69,6,0	0/0:2,0:2:6:0,6,63	0/0:7,0:7:21:0,21,220	0/0:3,0:3:9:0,9,89	0/0:2,0:2:6:0,6,65	0/0:3,0:3:9:0,9,95	0/0:1,0:1:3:0,3,32	0/0:4,0:4:12:0,12,126	0/0:1,0:1:3:0,3,30	0/0:6,0:6:18:0,18,184	0/0:1,0:1:3:0,3,32	0/0:2,0:2:6:0,6,64	0/0:1,0:1:3:0,3,31	0/0:2,0:2:6:0,6,61	0/0:3,0:3:9:0,9,89	0/0:1,0:1:3:0,3,34	0/0:3,0:3:9:0,9,89	0/0:3,0:3:9:0,9,96	1/1:0,3:3:9:97,9,0	1/1:0,5:5:15:158,15,0	1/1:0,6:6:18:188,18,0	0/0:4,0:4:12:0,12,122	1/1:0,9:9:27:287,27,0	0/0:2,0:2:6:0,6,61	1/1:0,2:2:6:61,6,0	0/1:1,5:6:14:138,0,14	0/0:2,0:2:6:0,6,62	0/0:4,0:4:12:0,12,120	0/0:5,0:5:15:0,15,154	0/0:4,0:4:12:0,12,128	0/0:5,0:5:15:0,15,149	0/0:3,0:3:9:0,9,91	0/0:2,0:2:6:0,6,61	./.:.:.:.:.	1/1:0,3:3:9:94,9,0	1/1:0,11:11:33:348,33,0	1/1:0,8:8:24:257,24,0	1/1:0,2:2:6:62,6,0	1/1:0,1:1:3:32,3,0	1/1:0,7:7:18:207,18,0	1/1:0,1:1:3:32,3,0	1/1:0,2:2:6:63,6,0	1/1:0,6:6:15:167,15,0	1/1:0,4:4:12:130,12,0	0/0:2,0:2:3:0,3,45	0/0:3,0:3:6:0,6,59	0/0:6,0:6:9:0,9,134	./.:.:.:.:.	0/0:4,0:4:6:0,6,89	./.:.:.:.:.	./.:.:.:.:.	0/0:35,0:35:99:0,105,1170
chr1	25280125	.	C	T	10138.3	.	AC=112;AF=0.431;AN=260;BaseQRankSum=-5.380;DP=882;Dels=0.00;FS=2.020;HaplotypeScore=0.0903;InbreedingCoeff=0.7257;MLEAC=111;MLEAF=0.427;MQ=59.89;MQ0=0;MQRankSum=1.515;QD=27.40;ReadPosRankSum=1.228	GT:AD:DP:GQ:PL	0/0:52,0:52:99:0,156,1697	0/0:24,0:24:72:0,72,762	1/1:0,20:20:57:616,57,0	1/1:0,39:39:99:1198,117,0	0/0:11,0:11:33:0,33,356	0/0:13,0:13:36:0,36,394	0/0:10,0:10:30:0,30,313	0/0:2,0:2:6:0,6,71	1/1:0,5:5:15:153,15,0	0/0:15,0:15:42:0,42,458	1/1:0,3:3:9:92,9,0	1/1:0,17:17:51:524,51,0	0/0:13,0:13:39:0,39,417	0/0:1,0:1:3:0,3,30	0/0:20,0:20:60:0,60,644	0/0:15,0:15:45:0,45,486	0/0:16,0:16:48:0,48,509	0/1:1,1:2:25:25,0,27	0/0:13,0:13:36:0,36,403	1/1:0,2:2:6:60,6,0	1/1:0,3:3:9:95,9,0	1/1:0,9:9:24:244,24,0	1/1:0,15:15:42:458,42,0	1/1:0,18:18:54:560,54,0	1/1:0,1:1:3:31,3,0	0/0:9,0:9:27:0,27,289	0/0:16,0:16:48:0,48,488	0/0:2,0:2:6:0,6,67	0/0:3,0:3:9:0,9,96	0/0:21,0:21:60:0,60,659	0/0:1,0:1:3:0,3,34	0/0:2,0:2:6:0,6,59	0/0:12,0:12:33:0,33,375	0/0:4,0:4:12:0,12,131	1/1:0,12:12:36:373,36,0	./.:.:.:.:.	1/1:0,14:14:39:414,39,0	0/0:14,0:14:39:0,39,434	0/0:7,0:7:21:0,21,216	0/0:1,0:1:3:0,3,32	0/0:5,0:5:15:0,15,167	0/0:11,0:11:33:0,33,351	1/1:1,11:12:4:308,4,0	1/1:0,16:16:48:481,48,0	1/1:0,21:21:63:643,63,0	0/1:5,4:9:94:94,0,128	1/1:0,5:5:15:154,15,0	1/1:0,2:2:6:61,6,0	0/0:3,0:3:9:0,9,97	0/0:2,0:2:6:0,6,59	./.:.:.:.:.	1/1:0,3:3:9:93,9,0	0/1:1,2:3:23:54,0,23	0/0:3,0:3:9:0,9,89	1/1:0,10:10:30:301,30,0	0/0:2,0:2:6:0,6,66	1/1:0,4:4:12:122,12,0	1/1:0,5:5:15:157,15,0	1/1:0,3:3:6:61,6,0	1/1:0,6:6:18:186,18,0	0/0:5,0:5:15:0,15,159	0/0:1,0:1:3:0,3,35	0/0:7,0:7:21:0,21,221	0/0:9,0:9:24:0,24,269	0/0:5,0:5:15:0,15,158	0/0:3,0:3:9:0,9,96	./.:.:.:.:.	0/0:13,0:13:36:0,36,392	0/0:2,0:2:6:0,6,65	0/0:2,0:2:6:0,6,66	1/1:0,1:1:3:30,3,0	1/1:0,3:3:9:91,9,0	1/1:0,1:1:3:32,3,0	1/1:0,5:5:15:147,15,0	1/1:0,2:2:6:67,6,0	1/1:0,6:6:18:184,18,0	1/1:0,2:2:6:65,6,0	1/1:0,2:2:6:60,6,0	1/1:0,1:1:3:31,3,0	1/1:0,5:5:15:160,15,0	0/0:4,0:4:12:0,12,123	1/1:0,4:4:12:121,12,0	1/1:0,2:2:6:66,6,0	1/1:0,7:7:21:218,21,0	1/1:0,1:1:3:34,3,0	1/1:0,4:4:12:124,12,0	0/0:7,0:7:21:0,21,224	0/0:1,0:1:3:0,3,35	0/0:1,0:1:3:0,3,32	0/0:6,0:6:18:0,18,199	0/0:2,0:2:6:0,6,66	0/0:1,0:1:3:0,3,31	0/0:4,0:4:12:0,12,133	./.:.:.:.:.	0/0:1,0:1:3:0,3,31	0/0:3,0:3:9:0,9,93	0/0:5,0:5:15:0,15,149	./.:.:.:.:.	0/0:2,0:2:6:0,6,63	0/0:3,0:3:9:0,9,96	0/0:6,0:6:18:0,18,197	0/0:4,0:4:12:0,12,132	0/0:1,0:1:3:0,3,32	./.:.:.:.:.	1/1:0,6:6:18:184,18,0	1/1:0,5:5:15:149,15,0	0/0:7,0:7:21:0,21,216	1/1:0,3:3:9:90,9,0	0/0:5,0:5:12:0,12,146	1/1:0,1:1:3:31,3,0	0/1:5,2:7:42:42,0,142	0/0:5,0:5:12:0,12,150	0/0:5,0:5:15:0,15,162	0/0:6,0:6:15:0,15,169	0/0:6,0:6:18:0,18,201	0/0:6,0:6:18:0,18,186	0/0:1,0:1:3:0,3,29	0/0:5,0:5:15:0,15,156	1/1:0,2:2:6:61,6,0	1/1:0,3:3:9:97,9,0	1/1:0,4:4:12:120,12,0	./.:.:.:.:.	1/1:0,6:6:18:184,18,0	1/1:0,2:2:6:60,6,0	1/1:0,4:4:12:122,12,0	1/1:0,5:5:15:143,15,0	1/1:0,3:3:9:92,9,0	1/1:0,5:5:15:157,15,0	1/1:0,7:7:21:223,21,0	0/0:2,0:2:3:0,3,45	0/0:4,0:4:9:0,9,109	0/0:4,0:4:6:0,6,89	1/1:0,2:2:3:44,3,0	0/0:6,0:6:12:0,12,153	0/0:2,0:2:3:0,3,45	0/0:4,0:4:6:0,6,89	0/0:23,0:23:69:0,69,775
chr1	25280594	.	C	A	2107.85	.	AC=36;AF=0.144;AN=250;BaseQRankSum=-0.865;DP=574;Dels=0.00;FS=1.437;HaplotypeScore=0.0441;InbreedingCoeff=0.5288;MLEAC=31;MLEAF=0.124;MQ=59.69;MQ0=0;MQRankSum=-1.092;QD=23.42;ReadPosRankSum=1.682	GT:AD:DP:GQ:PL	0/0:30,0:30:90:0,90,899	0/0:11,0:11:33:0,33,337	0/0:11,0:11:33:0,33,344	0/0:24,0:24:72:0,72,763	0/0:11,0:11:27:0,27,302	0/0:5,0:5:15:0,15,143	0/0:7,0:7:21:0,21,216	0/0:3,0:3:9:0,9,97	0/0:2,0:2:6:0,6,69	0/0:8,0:8:24:0,24,258	0/0:2,0:2:6:0,6,63	1/1:0,4:4:12:126,12,0	0/0:4,0:4:12:0,12,129	0/0:2,0:2:6:0,6,66	0/0:7,0:7:21:0,21,211	0/0:9,0:9:27:0,27,274	0/0:8,0:8:24:0,24,250	0/1:6,2:8:38:38,0,159	0/0:5,0:5:15:0,15,150	0/0:5,0:5:12:0,12,138	0/0:3,0:3:9:0,9,97	0/0:3,0:3:9:0,9,99	0/0:3,0:3:9:0,9,97	1/1:0,18:18:51:545,51,0	1/1:0,4:4:12:120,12,0	0/0:10,0:10:27:0,27,299	0/0:11,0:11:33:0,33,348	0/0:3,0:3:9:0,9,97	0/0:4,0:4:12:0,12,122	0/0:10,0:10:30:0,30,302	0/0:4,0:4:12:0,12,121	0/0:5,0:5:15:0,15,153	0/0:5,0:5:15:0,15,147	0/0:3,0:3:9:0,9,95	1/1:0,10:10:30:311,30,0	0/0:2,0:2:6:0,6,69	0/0:9,0:9:27:0,27,275	0/0:2,0:2:6:0,6,65	0/0:7,0:7:21:0,21,215	0/0:3,0:3:9:0,9,96	0/0:4,0:4:12:0,12,118	0/0:6,0:6:18:0,18,187	0/0:16,0:16:48:0,48,494	1/1:0,9:9:24:264,24,0	0/0:6,0:6:18:0,18,183	0/1:2,5:7:41:132,0,41	0/0:11,0:11:33:0,33,344	1/1:0,2:2:6:64,6,0	0/0:2,0:2:6:0,6,61	0/0:5,0:5:9:0,9,109	0/0:1,0:1:3:0,3,33	./.:.:.:.:.	0/0:3,0:3:9:0,9,94	0/0:3,0:3:9:0,9,95	1/1:0,4:4:12:124,12,0	0/0:2,0:2:6:0,6,61	1/1:0,3:3:9:93,9,0	1/1:0,6:6:18:183,18,0	0/0:3,0:3:9:0,9,97	1/1:0,2:2:6:62,6,0	0/0:2,0:2:6:0,6,63	0/0:4,0:4:12:0,12,119	0/0:4,0:4:12:0,12,124	0/0:2,0:2:6:0,6,69	0/0:1,0:1:3:0,3,32	0/0:2,0:2:6:0,6,57	./.:.:.:.:.	0/0:5,0:5:15:0,15,152	0/0:4,0:4:12:0,12,123	0/0:2,0:2:6:0,6,63	1/1:0,2:2:6:63,6,0	0/0:1,0:1:3:0,3,32	0/0:1,0:1:3:0,3,34	0/0:3,0:3:9:0,9,94	1/1:0,3:3:9:90,9,0	1/1:0,2:2:6:63,6,0	0/0:2,0:2:6:0,6,59	0/0:1,0:1:3:0,3,29	./.:.:.:.:.	0/0:1,0:1:3:0,3,31	0/0:1,0:1:3:0,3,32	./.:.:.:.:.	0/0:5,0:5:15:0,15,161	0/0:2,0:2:6:0,6,61	0/0:1,0:1:3:0,3,31	1/1:0,2:2:6:61,6,0	0/0:4,0:4:12:0,12,132	0/0:3,0:3:9:0,9,96	0/0:4,0:4:12:0,12,126	0/0:2,0:2:6:0,6,63	0/0:2,0:2:6:0,6,64	0/0:3,0:3:9:0,9,91	0/0:2,0:2:6:0,6,63	0/0:1,0:1:3:0,3,33	0/0:2,0:2:3:0,3,32	0/0:7,0:7:21:0,21,222	0/0:5,0:5:15:0,15,158	0/0:4,0:4:12:0,12,126	./.:.:.:.:.	0/0:1,0:1:3:0,3,29	0/0:3,0:3:6:0,6,64	./.:.:.:.:.	./.:.:.:.:.	0/0:3,0:3:9:0,9,95	0/0:3,0:3:9:0,9,94	0/0:6,0:6:15:0,15,173	0/0:4,0:4:12:0,12,125	1/1:0,2:2:6:61,6,0	0/0:1,0:1:3:0,3,30	./.:.:.:.:.	0/0:4,0:4:12:0,12,122	0/0:1,0:1:3:0,3,31	0/0:5,0:5:15:0,15,151	0/0:3,0:3:9:0,9,95	0/0:3,0:3:9:0,9,94	0/0:1,0:1:3:0,3,30	./.:.:.:.:.	0/0:3,0:3:9:0,9,98	1/1:0,1:1:3:32,3,0	0/0:2,0:2:6:0,6,63	0/0:3,0:3:9:0,9,95	./.:.:.:.:.	0/0:5,0:5:15:0,15,159	0/0:4,0:4:12:0,12,126	0/0:2,0:2:6:0,6,61	0/0:1,0:1:3:0,3,32	0/0:3,0:3:6:0,6,74	0/0:2,0:2:6:0,6,65	1/1:0,1:1:3:32,3,0	0/0:3,0:3:6:0,6,75	0/0:2,0:2:3:0,3,45	./.:.:.:.:.	0/0:4,0:4:9:0,9,108	0/0:2,0:2:3:0,3,45	./.:.:.:.:.	0/0:2,0:2:6:0,6,62	0/0:22,0:22:66:0,66,709
chr1	25281753	.	A	C	5853.86	.	AC=51;AF=0.193;AN=264;BaseQRankSum=0.043;DP=1137;Dels=0.00;FS=23.573;HaplotypeScore=0.0801;InbreedingCoeff=0.7528;MLEAC=48;MLEAF=0.182;MQ=59.76;MQ0=0;MQRankSum=0.187;QD=27.23;ReadPosRankSum=1.716	GT:AD:DP:GQ:PL	0/0:65,0:65:99:0,195,2051	0/0:21,0:21:63:0,63,647	1/1:0,17:17:51:532,51,0	0/0:34,0:34:99:0,102,1040	0/0:13,0:13:39:0,39,391	0/0:23,0:23:69:0,69,681	0/0:19,0:19:54:0,54,570	0/0:6,0:6:18:0,18,191	0/0:4,0:4:12:0,12,126	0/0:19,0:19:57:0,57,583	0/0:3,0:3:9:0,9,95	0/0:23,0:23:69:0,69,707	0/0:11,0:11:33:0,33,342	./.:.:.:.:.	0/0:14,0:14:42:0,42,427	0/0:27,0:27:81:0,81,830	0/0:28,0:28:84:0,84,862	0/0:3,0:3:9:0,9,95	0/0:8,0:8:24:0,24,250	1/1:0,13:13:39:390,39,0	./.:.:.:.:.	1/1:0,15:15:45:449,45,0	1/1:0,27:27:75:787,75,0	0/0:23,0:23:69:0,69,691	0/0:1,0:1:3:0,3,32	0/0:22,0:22:66:0,66,680	0/0:12,0:12:36:0,36,377	0/0:7,0:7:21:0,21,225	0/0:6,0:6:18:0,18,193	0/0:21,0:21:60:0,60,623	0/0:15,0:15:42:0,42,453	0/0:5,0:5:15:0,15,163	0/0:21,0:21:60:0,60,635	0/0:2,0:2:6:0,6,62	0/0:14,0:14:42:0,42,411	0/0:4,0:4:12:0,12,126	1/1:0,18:18:54:550,54,0	0/0:13,0:13:39:0,39,392	0/0:8,0:8:24:0,24,245	0/0:2,0:2:6:0,6,63	0/0:6,0:6:18:0,18,193	0/0:14,0:14:36:0,36,392	0/0:29,0:29:84:0,84,881	0/0:20,0:20:60:0,60,621	1/1:0,24:24:63:693,63,0	0/0:31,0:31:93:0,93,948	1/1:0,16:16:42:454,42,0	0/0:5,0:5:15:0,15,163	0/0:2,0:2:6:0,6,61	0/0:3,0:3:9:0,9,89	0/0:2,0:2:6:0,6,61	0/0:3,0:3:9:0,9,95	0/0:2,0:2:6:0,6,61	0/0:5,0:5:15:0,15,156	0/0:7,0:7:21:0,21,214	0/0:4,0:4:12:0,12,124	0/0:2,0:2:6:0,6,61	0/0:5,0:5:15:0,15,157	0/0:4,0:4:12:0,12,121	0/0:7,0:7:21:0,21,217	./.:.:.:.:.	0/0:4,0:4:12:0,12,118	0/0:13,0:13:39:0,39,376	0/0:5,0:5:15:0,15,154	0/0:8,0:8:24:0,24,239	0/0:3,0:3:9:0,9,92	./.:.:.:.:.	0/0:7,0:7:21:0,21,213	0/0:8,0:8:24:0,24,250	0/0:2,0:2:6:0,6,62	0/0:1,0:1:3:0,3,31	1/1:0,2:2:6:61,6,0	1/1:0,3:3:9:94,9,0	0/1:2,3:5:33:80,0,33	0/0:3,0:3:9:0,9,96	0/0:5,0:5:15:0,15,157	1/1:0,3:3:9:90,9,0	1/1:0,2:2:6:61,6,0	0/0:4,0:4:12:0,12,126	0/0:6,0:6:12:0,12,151	0/0:1,0:1:3:0,3,27	0/0:2,0:2:6:0,6,53	0/0:3,0:3:9:0,9,94	1/1:0,2:2:6:63,6,0	1/1:0,5:5:15:152,15,0	0/0:2,0:2:6:0,6,61	0/0:3,0:3:9:0,9,86	0/0:4,0:4:12:0,12,122	0/0:5,0:5:15:0,15,157	0/0:9,0:9:27:0,27,284	0/0:5,0:5:12:0,12,137	0/0:3,0:3:6:0,6,76	0/0:4,0:4:12:0,12,111	0/0:1,0:1:3:0,3,30	0/0:2,0:2:6:0,6,63	0/0:6,0:6:18:0,18,185	0/0:5,0:5:15:0,15,158	0/0:5,0:5:15:0,15,155	0/0:3,0:3:9:0,9,92	0/0:3,0:3:9:0,9,94	0/0:10,0:10:30:0,30,315	0/0:3,0:3:6:0,6,61	0/0:1,0:1:3:0,3,30	1/1:0,2:2:6:59,6,0	1/1:0,2:2:6:59,6,0	1/1:0,5:5:15:151,15,0	0/0:5,0:5:15:0,15,154	0/0:4,0:4:12:0,12,118	0/0:4,0:4:12:0,12,124	0/0:9,0:9:27:0,27,271	0/0:12,0:12:33:0,33,346	0/0:4,0:4:12:0,12,124	0/0:6,0:6:15:0,15,164	0/0:6,0:6:18:0,18,178	0/0:3,0:3:9:0,9,92	0/0:7,0:7:21:0,21,210	0/0:5,0:5:12:0,12,124	0/0:4,0:4:12:0,12,120	0/0:2,0:2:6:0,6,61	1/1:0,5:5:15:150,15,0	1/1:0,2:2:6:57,6,0	1/1:0,5:5:15:153,15,0	1/1:0,10:10:30:312,30,0	1/1:0,9:9:27:272,27,0	1/1:0,2:2:6:63,6,0	1/1:0,4:4:12:125,12,0	1/1:0,10:10:30:305,30,0	1/1:0,7:7:18:193,18,0	0/0:5,0:5:15:0,15,153	0/0:6,0:6:12:0,12,152	0/0:2,0:2:3:0,3,45	0/0:3,0:3:6:0,6,75	0/0:6,0:6:9:0,9,134	./.:.:.:.:.	0/0:2,0:2:3:0,3,45	0/0:2,0:2:3:0,3,45	0/0:28,0:28:84:0,84,953
chr1	25286828	.	T	C	13052.1	.	AC=121;AF=0.469;AN=258;BaseQRankSum=-1.619;DP=953;Dels=0.00;FS=0.238;HaplotypeScore=0.1350;InbreedingCoeff=0.7604;MLEAC=122;MLEAF=0.473;MQ=59.70;MQ0=0;MQRankSum=1.584;QD=27.54;ReadPosRankSum=-0.581	GT:AD:DP:GQ:PL	1/1:0,40:40:99:1243,120,0	0/0:12,0:12:36:0,36,369	1/1:0,19:19:57:564,57,0	1/1:0,31:31:93:935,93,0	0/0:11,0:11:33:0,33,347	0/0:18,0:18:54:0,54,551	0/0:25,0:25:72:0,72,742	0/0:4,0:4:12:0,12,128	./.:.:.:.:.	0/0:14,0:14:42:0,42,428	./.:.:.:.:.	1/1:0,9:9:27:275,27,0	0/0:15,0:15:39:0,39,433	0/1:1,1:2:25:25,0,26	0/0:19,0:19:57:0,57,598	0/0:20,0:20:57:0,57,611	0/0:12,0:12:33:0,33,355	1/1:0,2:2:6:61,6,0	1/1:0,10:10:24:275,24,0	1/1:0,8:8:21:230,21,0	1/1:0,4:4:12:126,12,0	1/1:0,16:16:39:443,39,0	1/1:0,17:17:51:528,51,0	1/1:0,15:15:45:475,45,0	1/1:0,2:2:6:63,6,0	0/0:12,0:12:36:0,36,378	0/0:14,0:14:36:0,36,400	0/0:4,0:4:12:0,12,129	0/0:4,0:4:12:0,12,132	0/0:16,0:16:48:0,48,487	0/0:7,0:7:18:0,18,187	0/0:5,0:5:15:0,15,160	0/0:17,0:17:51:0,51,525	0/0:2,0:2:6:0,6,63	1/1:0,9:9:27:278,27,0	0/0:7,0:7:21:0,21,225	1/1:0,22:22:66:668,66,0	0/0:9,0:9:27:0,27,276	0/0:17,0:17:51:0,51,524	0/0:4,0:4:12:0,12,135	0/0:3,0:3:9:0,9,92	0/0:21,0:21:63:0,63,651	1/1:0,18:18:54:541,54,0	1/1:0,24:24:72:738,72,0	1/1:0,13:13:33:337,33,0	0/1:8,14:22:99:358,0,171	1/1:0,5:5:15:135,15,0	1/1:0,4:4:12:118,12,0	0/0:4,0:4:12:0,12,126	1/1:0,5:5:15:152,15,0	./.:.:.:.:.	1/1:0,1:1:3:30,3,0	1/1:0,8:8:18:217,18,0	0/0:3,0:3:9:0,9,85	1/1:0,4:4:12:123,12,0	0/0:3,0:3:9:0,9,93	1/1:0,5:5:15:148,15,0	1/1:0,6:6:18:192,18,0	./.:.:.:.:.	1/1:0,1:1:3:30,3,0	0/0:1,0:1:3:0,3,31	0/0:4,0:4:12:0,12,125	0/0:4,0:4:9:0,9,89	0/0:3,0:3:9:0,9,89	0/0:4,0:4:12:0,12,122	0/0:2,0:2:6:0,6,58	0/0:2,0:2:6:0,6,61	0/0:9,0:9:27:0,27,280	0/0:3,0:3:9:0,9,96	1/1:0,1:1:3:31,3,0	1/1:0,2:2:6:60,6,0	1/1:0,6:6:18:181,18,0	1/1:0,4:4:12:126,12,0	1/1:0,1:1:3:31,3,0	1/1:0,6:6:15:167,15,0	1/1:0,5:5:15:157,15,0	1/1:0,3:3:9:97,9,0	1/1:0,1:1:3:31,3,0	./.:.:.:.:.	1/1:0,1:1:3:32,3,0	1/1:0,3:3:9:90,9,0	1/1:0,3:3:6:76,6,0	1/1:0,4:4:12:126,12,0	1/1:0,3:3:9:90,9,0	0/1:1,6:7:10:156,0,10	1/1:0,7:7:21:219,21,0	0/0:2,0:2:6:0,6,62	0/0:6,0:6:18:0,18,183	0/0:3,0:3:9:0,9,92	0/0:9,0:10:27:0,27,300	0/0:1,0:1:3:0,3,32	0/0:3,0:3:9:0,9,92	0/0:2,0:2:6:0,6,64	0/0:4,0:4:12:0,12,125	0/0:1,0:1:3:0,3,31	0/0:5,0:5:15:0,15,155	0/0:7,0:7:21:0,21,214	0/0:1,0:1:3:0,3,31	0/0:2,0:2:6:0,6,61	0/0:4,0:4:12:0,12,121	0/0:8,0:8:24:0,24,255	./.:.:.:.:.	0/0:3,0:3:9:0,9,92	1/1:0,3:3:9:91,9,0	1/1:0,8:8:24:245,24,0	1/1:0,3:3:9:84,9,0	0/1:1,7:8:7:193,0,7	1/1:0,5:5:15:150,15,0	0/0:5,0:5:12:0,12,133	1/1:0,2:2:6:61,6,0	0/1:1,5:6:13:130,0,13	0/0:5,0:5:12:0,12,135	0/0:5,0:5:15:0,15,154	0/0:6,0:6:18:0,18,185	0/0:3,0:3:9:0,9,91	0/0:3,0:3:9:0,9,92	0/0:2,0:2:6:0,6,62	1/1:0,5:5:15:159,15,0	1/1:0,1:1:3:31,3,0	1/1:0,5:5:15:155,15,0	1/1:0,4:4:12:128,12,0	1/1:0,6:6:18:189,18,0	1/1:0,10:10:24:273,24,0	1/1:0,5:5:15:147,15,0	1/1:0,4:4:12:122,12,0	1/1:0,5:5:15:147,15,0	1/1:0,7:7:21:213,21,0	1/1:0,4:4:12:109,12,0	1/1:0,4:4:12:120,12,0	./.:.:.:.:.	0/0:2,0:2:3:0,3,45	./.:.:.:.:.	0/0:4,0:4:9:0,9,108	0/0:2,0:2:3:0,3,45	0/0:4,0:4:6:0,6,76	0/0:5,0:5:9:0,9,121	0/0:37,0:37:99:0,111,1202
chr1	25288419	.	C	T	160.32	.	AC=13;AF=0.061;AN=214;DP=595;Dels=0.00;FS=0.000;HaplotypeScore=0.0680;InbreedingCoeff=0.2193;MLEAC=9;MLEAF=0.042;MQ=42.11;MQ0=37;QD=12.33	GT:AD:DP:GQ:PL	0/0:34,0:34:57:0,57,604	0/0:16,0:16:39:0,39,409	0/0:9,0:9:18:0,18,194	0/0:22,0:22:54:0,54,579	0/0:10,0:10:15:0,15,158	0/0:13,0:13:30:0,30,316	0/0:9,0:9:21:0,21,221	./.:.:.:.:.	0/0:3,0:3:3:0,3,33	0/0:12,0:12:30:0,30,321	./.:.:.:.:.	0/0:9,0:9:21:0,21,224	0/0:12,0:12:30:0,30,322	./.:.:.:.:.	0/0:9,0:9:15:0,15,152	0/0:11,0:11:27:0,27,268	0/0:13,0:13:30:0,30,323	0/0:1,0:1:3:0,3,32	0/0:6,0:6:15:0,15,162	./.:.:.:.:.	0/0:1,0:1:3:0,3,35	0/0:13,0:13:24:0,24,252	0/0:9,0:9:18:0,18,197	0/0:19,0:19:45:0,45,493	0/0:2,0:2:3:0,3,28	0/0:7,0:7:18:0,18,190	0/0:8,0:8:15:0,15,158	0/0:3,0:3:6:0,6,64	./.:.:.:.:.	0/0:9,0:9:15:0,15,158	0/0:4,0:4:9:0,9,96	0/0:2,0:2:3:0,3,33	0/0:16,0:16:27:0,27,276	0/0:2,0:2:6:0,6,67	0/0:7,0:7:12:0,12,130	0/0:2,0:2:6:0,6,58	0/0:7,0:7:15:0,15,150	0/0:6,0:6:12:0,12,120	0/0:4,0:4:9:0,9,96	./.:.:.:.:.	0/0:2,0:2:6:0,6,61	0/0:7,0:7:18:0,18,192	0/0:9,0:9:18:0,18,210	0/0:15,0:15:24:0,24,265	0/0:12,0:12:24:0,24,243	0/0:13,0:13:33:0,33,350	0/0:5,0:5:12:0,12,125	0/0:4,0:4:12:0,12,130	0/0:1,0:1:3:0,3,32	0/0:4,0:4:12:0,12,124	./.:.:.:.:.	./.:.:.:.:.	0/0:4,0:4:9:0,9,92	0/0:1,0:1:3:0,3,32	0/0:4,0:4:6:0,6,62	./.:.:.:.:.	1/1:0,2:2:6:61,6,0	1/1:0,1:1:3:32,3,0	./.:.:.:.:.	0/0:2,0:2:6:0,6,61	0/0:4,0:4:12:0,12,120	0/0:1,0:1:3:0,3,32	0/0:2,0:2:6:0,6,65	0/0:5,0:5:6:0,6,63	0/0:2,0:2:6:0,6,65	0/0:2,0:2:3:0,3,32	0/0:1,0:1:3:0,3,33	0/0:4,0:4:12:0,12,126	0/0:6,0:6:18:0,18,185	0/0:1,0:1:3:0,3,32	./.:.:.:.:.	./.:.:.:.:.	0/0:3,0:3:6:0,6,63	1/1:0,1:1:3:32,3,0	1/1:0,3:3:6:61,6,0	0/0:1,0:1:3:0,3,31	0/0:2,0:2:3:0,3,32	0/0:3,0:3:9:0,9,85	1/1:0,1:1:3:32,3,0	0/0:9,0:9:21:0,21,222	./.:.:.:.:.	./.:.:.:.:.	0/0:2,0:2:3:0,3,28	0/0:5,0:5:12:0,12,126	0/0:3,0:3:6:0,6,63	./.:.:.:.:.	0/0:4,0:4:9:0,9,92	0/0:3,0:3:3:0,3,32	0/0:2,0:2:6:0,6,63	0/0:2,0:2:3:0,3,33	./.:.:.:.:.	0/0:1,0:1:3:0,3,32	0/0:3,0:3:9:0,9,96	./.:.:.:.:.	0/0:2,0:2:6:0,6,65	0/0:3,0:3:6:0,6,65	0/0:4,0:4:6:0,6,60	0/0:1,0:1:3:0,3,32	0/0:3,0:3:3:0,3,32	0/0:1,0:1:3:0,3,31	./.:.:.:.:.	./.:.:.:.:.	./.:.:.:.:.	0/0:1,0:1:3:0,3,32	./.:.:.:.:.	./.:.:.:.:.	0/0:5,0:5:15:0,15,162	0/0:4,0:4:12:0,12,128	./.:.:.:.:.	0/0:3,0:3:9:0,9,95	0/0:2,0:2:3:0,3,30	./.:.:.:.:.	0/0:5,0:5:9:0,9,97	0/0:5,0:5:12:0,12,125	0/0:1,0:1:3:0,3,31	0/0:2,0:2:6:0,6,65	0/0:1,0:1:3:0,3,33	./.:.:.:.:.	0/1:1,2:3:21:52,0,21	0/0:5,0:5:15:0,15,150	0/0:1,0:1:3:0,3,32	./.:.:.:.:.	0/0:3,0:3:6:0,6,62	0/0:4,0:4:9:0,9,96	0/0:1,0:1:3:0,3,32	./.:.:.:.:.	./.:.:.:.:.	0/0:1,0:1:3:0,3,32	1/1:1,1:2:3:31,3,0	./.:.:.:.:.	0/0:3,0:3:6:0,6,69	0/0:2,0:2:3:0,3,45	./.:.:.:.:.	0/0:5,0:5:12:0,12,141	0/0:3,0:3:3:0,3,32	0/0:2,0:3:3:0,3,45	0/0:28,0:28:69:0,69,765
chr1	25288638	.	T	C	1163.21	.	AC=24;AF=0.119;AN=202;BaseQRankSum=-0.024;DP=595;Dels=0.00;FS=2.076;HaplotypeScore=0.0916;InbreedingCoeff=0.4492;MLEAC=21;MLEAF=0.104;MQ=30.65;MQ0=44;MQRankSum=1.163;QD=17.11;ReadPosRankSum=1.433	GT:AD:DP:GQ:PL	0/0:18,0:18:24:0,24,245	1/1:8,9:17:27:280,27,0	0/0:11,0:11:18:0,18,182	0/0:24,0:24:51:0,51,531	0/0:10,0:10:21:0,21,212	0/0:8,0:8:12:0,12,125	0/0:3,0:3:9:0,9,94	./.:.:.:.:.	0/0:1,0:1:3:0,3,32	0/0:8,0:8:18:0,18,182	./.:.:.:.:.	0/0:6,0:6:12:0,12,124	0/0:15,0:15:30:0,30,310	1/1:0,1:1:3:32,3,0	0/0:19,0:19:42:0,42,432	0/0:10,0:10:24:0,24,242	0/0:5,0:5:12:0,12,123	./.:.:.:.:.	0/0:3,0:3:3:0,3,31	./.:.:.:.:.	0/0:1,0:1:3:0,3,32	0/0:2,0:2:3:0,3,32	0/0:5,0:5:12:0,12,123	0/0:17,0:17:33:0,33,343	./.:.:.:.:.	0/0:10,0:10:24:0,24,245	1/1:3,9:12:27:286,27,0	./.:.:.:.:.	./.:.:.:.:.	0/0:4,0:4:6:0,6,66	0/0:2,0:2:6:0,6,67	0/0:1,0:1:3:0,3,28	0/0:7,0:7:12:0,12,116	./.:.:.:.:.	0/0:11,0:11:24:0,24,249	./.:.:.:.:.	0/0:7,0:7:12:0,12,121	./.:.:.:.:.	1/1:1,4:5:12:124,12,0	./.:.:.:.:.	0/0:1,0:1:3:0,3,28	1/1:0,7:7:12:118,12,0	0/0:19,0:19:27:0,27,277	0/0:8,0:8:12:0,12,122	0/0:17,0:17:24:0,24,243	0/0:5,0:5:12:0,12,127	0/0:13,0:13:24:0,24,250	./.:.:.:.:.	0/0:4,0:4:9:0,9,94	0/0:2,0:2:6:0,6,60	./.:.:.:.:.	0/0:1,0:1:3:0,3,34	0/0:4,0:4:6:0,6,59	0/0:1,0:1:3:0,3,30	0/0:3,0:3:9:0,9,94	./.:.:.:.:.	0/0:6,0:6:12:0,12,120	0/0:2,0:2:3:0,3,31	0/0:5,0:5:3:0,3,31	0/0:5,0:5:15:0,15,154	0/0:2,0:2:6:0,6,59	0/0:4,0:4:9:0,9,89	0/0:5,0:5:3:0,3,32	0/0:5,0:5:6:0,6,63	0/0:4,0:4:9:0,9,95	0/0:2,0:2:6:0,6,61	./.:.:.:.:.	1/1:0,6:6:12:128,12,0	0/0:1,0:1:3:0,3,31	./.:.:.:.:.	./.:.:.:.:.	0/0:3,0:3:3:0,3,32	0/0:6,0:6:15:0,15,155	0/0:2,0:2:6:0,6,62	0/0:4,0:4:6:0,6,63	0/0:2,0:2:3:0,3,26	0/0:2,0:2:3:0,3,31	./.:.:.:.:.	./.:.:.:.:.	0/0:5,0:5:6:0,6,59	0/0:3,0:3:9:0,9,92	./.:.:.:.:.	./.:.:.:.:.	0/0:2,0:2:6:0,6,62	0/0:4,0:4:9:0,9,88	./.:.:.:.:.	0/0:1,0:1:3:0,3,32	1/1:1,1:2:3:32,3,0	0/0:7,0:7:9:0,9,97	0/0:1,0:1:3:0,3,34	0/0:2,0:2:3:0,3,30	./.:.:.:.:.	0/0:3,0:3:3:0,3,32	0/0:2,0:2:6:0,6,63	0/0:5,0:5:3:0,3,32	./.:.:.:.:.	0/0:1,0:1:3:0,3,28	0/0:3,0:3:6:0,6,61	./.:.:.:.:.	0/0:2,0:2:6:0,6,61	1/1:0,1:1:3:31,3,0	0/0:4,0:4:9:0,9,97	0/0:5,0:5:6:0,6,61	./.:.:.:.:.	0/0:2,0:2:6:0,6,64	./.:.:.:.:.	./.:.:.:.:.	0/0:5,0:5:12:0,12,122	1/1:0,3:3:3:34,3,0	0/0:1,0:1:3:0,3,31	0/0:2,0:2:6:0,6,61	1/1:0,3:3:3:35,3,0	1/1:0,8:8:21:213,21,0	./.:.:.:.:.	1/1:0,3:3:9:98,9,0	0/0:7,0:7:12:0,12,122	0/0:3,0:3:3:0,3,33	0/0:2,0:2:6:0,6,60	./.:.:.:.:.	0/0:2,0:2:6:0,6,62	0/0:3,0:3:9:0,9,98	0/0:5,0:5:12:0,12,124	0/0:8,0:8:12:0,12,124	0/0:4,0:4:6:0,6,63	0/0:3,0:3:6:0,6,64	0/0:2,0:2:3:0,3,31	0/0:5,0:5:12:0,12,129	0/0:8,0:8:12:0,12,122	0/0:5,0:5:12:0,12,120	./.:.:.:.:.	./.:.:.:.:.	./.:.:.:.:.	./.:.:.:.:.	0/0:3,0:3:9:0,9,91	./.:.:.:.:.	./.:.:.:.:.	0/0:30,0:30:63:0,63,671
chr1	25289297	.	A	T	7061.31	.	AC=109;AF=0.514;AN=212;BaseQRankSum=-2.458;DP=454;Dels=0.00;FS=7.991;HaplotypeScore=0.0686;InbreedingCoeff=0.6616;MLEAC=111;MLEAF=0.524;MQ=59.56;MQ0=0;MQRankSum=0.498;QD=28.59;ReadPosRankSum=-0.636	GT:AD:DP:GQ:PL	1/1:0,23:23:69:731,69,0	0/0:10,1:11:5:0,5,290	1/1:0,3:3:9:95,9,0	1/1:0,15:15:45:475,45,0	0/0:10,0:10:30:0,30,314	0/0:4,0:4:12:0,12,126	0/0:5,0:5:15:0,15,157	./.:.:.:.:.	./.:.:.:.:.	0/0:1,0:1:3:0,3,32	./.:.:.:.:.	1/1:0,6:6:18:178,18,0	0/0:6,0:6:18:0,18,188	./.:.:.:.:.	0/0:3,0:3:9:0,9,97	0/0:6,0:6:15:0,15,169	0/0:7,0:7:21:0,21,213	1/1:0,1:1:3:33,3,0	1/1:0,1:1:3:29,3,0	./.:.:.:.:.	./.:.:.:.:.	1/1:0,2:2:6:57,6,0	1/1:0,7:7:21:211,21,0	1/1:0,15:15:45:461,45,0	1/1:0,3:3:9:97,9,0	0/0:11,0:11:27:0,27,311	0/0:12,0:12:36:0,36,374	./.:.:.:.:.	0/0:1,0:1:3:0,3,31	0/0:11,0:11:30:0,30,324	0/0:1,0:1:3:0,3,32	0/0:1,0:1:3:0,3,32	0/0:7,0:7:21:0,21,214	./.:.:.:.:.	1/1:0,8:8:21:223,21,0	./.:.:.:.:.	1/1:0,16:16:48:492,48,0	0/0:4,0:4:12:0,12,121	0/0:4,0:4:12:0,12,125	./.:.:.:.:.	./.:.:.:.:.	0/0:8,0:8:24:0,24,256	1/1:0,10:10:30:309,30,0	1/1:0,7:7:21:213,21,0	1/1:0,8:8:24:241,24,0	0/1:3,3:6:75:75,0,75	1/1:0,11:11:33:351,33,0	1/1:0,1:1:3:32,3,0	0/0:1,0:1:3:0,3,28	1/1:0,2:2:6:63,6,0	1/1:0,1:1:3:29,3,0	1/1:0,4:4:12:119,12,0	1/1:0,2:2:6:64,6,0	0/0:2,0:2:6:0,6,63	1/1:0,4:4:12:128,12,0	./.:.:.:.:.	1/1:0,1:1:3:33,3,0	1/1:0,8:8:24:247,24,0	1/1:0,1:1:3:34,3,0	1/1:0,2:2:6:65,6,0	0/0:1,0:1:3:0,3,31	0/0:5,0:5:15:0,15,159	0/0:3,0:3:9:0,9,97	0/0:1,0:1:3:0,3,32	0/0:2,0:2:3:0,3,32	0/0:1,0:1:3:0,3,30	./.:.:.:.:.	0/0:3,0:3:9:0,9,95	0/0:2,0:2:6:0,6,63	./.:.:.:.:.	1/1:0,1:1:3:33,3,0	./.:.:.:.:.	./.:.:.:.:.	1/1:0,6:6:18:179,18,0	./.:.:.:.:.	1/1:0,4:4:12:128,12,0	1/1:0,3:3:9:96,9,0	1/1:0,4:4:12:126,12,0	1/1:0,1:1:3:32,3,0	1/1:0,5:5:15:153,15,0	1/1:0,1:1:3:33,3,0	1/1:0,1:1:3:32,3,0	1/1:0,3:3:9:94,9,0	1/1:0,1:1:3:33,3,0	1/1:0,1:1:3:29,3,0	./.:.:.:.:.	0/0:4,0:4:12:0,12,124	./.:.:.:.:.	./.:.:.:.:.	./.:.:.:.:.	0/0:1,0:1:3:0,3,31	0/0:2,0:2:6:0,6,63	0/0:2,0:2:6:0,6,63	./.:.:.:.:.	0/0:2,0:2:6:0,6,61	./.:.:.:.:.	./.:.:.:.:.	0/0:1,0:1:3:0,3,34	0/0:1,0:1:3:0,3,33	0/0:2,0:2:6:0,6,63	0/0:4,0:4:12:0,12,125	0/0:1,0:1:3:0,3,32	0/0:3,0:3:9:0,9,94	1/1:0,3:3:9:95,9,0	1/1:0,1:1:3:30,3,0	1/1:0,8:8:24:254,24,0	1/1:0,2:2:6:63,6,0	1/1:0,3:3:9:94,9,0	./.:.:.:.:.	1/1:0,1:1:3:32,3,0	0/0:3,0:3:9:0,9,95	./.:.:.:.:.	0/0:3,0:3:9:0,9,96	0/0:3,0:3:9:0,9,94	0/0:3,0:3:9:0,9,96	./.:.:.:.:.	./.:.:.:.:.	./.:.:.:.:.	1/1:0,1:1:3:31,3,0	1/1:0,5:5:15:155,15,0	1/1:0,4:4:12:118,12,0	1/1:0,3:3:9:92,9,0	1/1:0,2:2:6:63,6,0	1/1:0,1:1:3:33,3,0	1/1:0,3:3:9:93,9,0	1/1:0,5:5:15:160,15,0	1/1:0,5:5:15:156,15,0	./.:.:.:.:.	1/1:0,1:1:3:31,3,0	0/0:2,0:2:3:0,3,45	0/0:1,0:1:3:0,3,31	0/0:1,0:1:3:0,3,31	0/0:7,0:7:18:0,18,200	0/0:2,0:2:6:0,6,61	./.:.:.:.:.	0/0:2,0:2:3:0,3,45	0/0:23,0:23:66:0,66,730
chr1	25291133	.	C	T	283.45	.	AC=15;AF=0.059;AN=254;BaseQRankSum=-0.812;DP=812;Dels=0.00;FS=0.930;HaplotypeScore=0.0551;InbreedingCoeff=0.3585;MLEAC=9;MLEAF=0.035;MQ=59.57;MQ0=0;MQRankSum=-0.562;QD=14.17;ReadPosRankSum=0.352	GT:AD:DP:GQ:PL	0/0:53,0:53:99:0,159,1715	0/0:12,0:12:33:0,33,371	0/0:23,0:23:69:0,69,750	0/0:38,0:38:99:0,114,1193	0/0:14,0:14:39:0,39,432	0/0:9,0:9:27:0,27,296	0/0:10,0:10:30:0,30,311	0/0:2,0:2:6:0,6,65	0/0:2,0:2:6:0,6,70	0/0:17,0:17:51:0,51,533	0/0:3,0:3:9:0,9,99	0/0:18,0:18:54:0,54,585	0/0:18,0:18:54:0,54,570	0/0:2,0:2:6:0,6,64	0/0:16,0:16:48:0,48,509	0/0:6,0:6:15:0,15,177	0/0:13,0:13:39:0,39,419	0/0:2,0:2:6:0,6,65	0/0:11,0:11:30:0,30,334	0/0:2,0:2:6:0,6,65	./.:.:.:.:.	0/0:8,0:8:24:0,24,252	0/0:22,0:22:66:0,66,673	0/0:20,0:20:60:0,60,644	./.:.:.:.:.	0/0:22,0:22:57:0,57,646	0/0:11,0:11:33:0,33,355	0/0:1,0:1:3:0,3,33	0/0:3,0:3:9:0,9,99	0/0:13,0:13:36:0,36,392	0/0:3,0:3:9:0,9,97	0/0:2,0:2:3:0,3,34	0/0:12,0:12:30:0,30,348	0/0:4,0:4:12:0,12,130	./.:.:.:.:.	0/0:6,0:6:18:0,18,203	0/0:13,0:13:36:0,36,397	0/0:9,0:9:27:0,27,285	0/1:4,1:5:7:7,0,119	0/0:2,0:2:6:0,6,69	0/0:2,0:2:6:0,6,67	0/0:4,0:4:12:0,12,133	0/0:17,0:17:51:0,51,545	0/0:15,0:15:45:0,45,479	0/0:11,0:11:33:0,33,348	0/0:10,0:10:30:0,30,323	0/0:11,0:11:33:0,33,360	0/0:4,0:4:12:0,12,132	0/0:4,0:4:12:0,12,124	0/0:5,0:5:15:0,15,161	0/0:3,0:3:6:0,6,76	0/0:1,0:1:3:0,3,32	0/0:2,0:2:6:0,6,67	0/0:3,0:3:9:0,9,96	0/0:4,0:4:12:0,12,127	0/0:3,0:3:9:0,9,92	1/1:0,2:2:6:62,6,0	1/1:0,1:1:3:31,3,0	0/0:1,0:1:3:0,3,32	0/0:4,0:4:12:0,12,131	0/0:2,0:2:6:0,6,61	0/0:2,0:2:6:0,6,65	0/0:3,0:3:9:0,9,97	0/0:4,0:4:12:0,12,123	0/0:1,0:1:3:0,3,33	0/0:3,0:3:9:0,9,95	0/0:4,0:4:12:0,12,126	0/0:8,0:8:24:0,24,249	0/0:2,0:2:6:0,6,65	0/0:2,0:2:6:0,6,63	./.:.:.:.:.	0/0:2,0:2:6:0,6,64	./.:.:.:.:.	1/1:0,1:1:3:31,3,0	1/1:0,4:4:9:110,9,0	0/0:2,0:2:6:0,6,67	0/0:6,0:6:15:0,15,169	0/0:4,0:4:9:0,9,109	1/1:0,1:1:3:30,3,0	0/0:4,0:4:6:0,6,89	./.:.:.:.:.	0/0:1,0:1:3:0,3,31	0/0:2,0:2:6:0,6,67	0/0:2,0:2:6:0,6,65	0/0:3,0:3:9:0,9,96	./.:.:.:.:.	0/0:7,0:7:21:0,21,217	0/0:2,0:2:6:0,6,65	0/0:4,0:4:12:0,12,123	0/0:4,0:4:12:0,12,136	0/0:2,0:2:6:0,6,66	0/0:3,0:3:9:0,9,96	0/0:4,0:4:12:0,12,122	0/0:2,0:2:6:0,6,67	./.:.:.:.:.	0/0:4,0:4:12:0,12,128	0/0:3,0:3:9:0,9,94	0/0:1,0:1:3:0,3,31	0/0:2,0:2:6:0,6,65	0/0:2,0:2:6:0,6,66	0/0:2,0:2:6:0,6,63	0/0:1,0:1:3:0,3,33	0/0:5,0:5:15:0,15,158	0/0:3,0:3:9:0,9,96	0/0:2,0:2:6:0,6,69	0/0:11,0:11:33:0,33,352	0/0:5,0:5:15:0,15,160	0/0:6,0:6:18:0,18,192	0/0:4,0:4:12:0,12,124	./.:.:.:.:.	0/0:4,0:4:12:0,12,118	0/0:4,0:4:12:0,12,128	0/0:4,0:4:9:0,9,111	0/0:4,0:4:12:0,12,124	0/0:3,0:3:6:0,6,77	0/0:5,0:5:15:0,15,159	0/0:1,0:1:3:0,3,32	0/0:3,0:3:9:0,9,96	1/1:0,2:2:6:63,6,0	0/0:8,0:8:24:0,24,252	0/0:8,0:8:21:0,21,235	0/0:8,0:8:24:0,24,258	0/0:5,0:5:15:0,15,158	0/0:3,0:3:6:0,6,61	0/0:4,0:4:12:0,12,124	0/0:5,0:5:15:0,15,155	0/0:2,0:2:6:0,6,61	0/0:6,0:6:18:0,18,193	1/1:0,4:4:12:121,12,0	0/0:4,0:4:9:0,9,109	0/0:2,0:2:3:0,3,44	./.:.:.:.:.	0/0:4,0:4:6:0,6,89	0/0:8,0:8:15:0,15,197	0/0:6,0:6:9:0,9,134	0/0:6,0:6:12:0,12,153	0/0:23,0:23:69:0,69,767
chr1	25291153	.	T	A	7467.74	.	AC=81;AF=0.324;AN=250;BaseQRankSum=0.573;DP=922;Dels=0.00;FS=0.544;HaplotypeScore=0.0820;InbreedingCoeff=0.7058;MLEAC=78;MLEAF=0.312;MQ=59.74;MQ0=0;MQRankSum=0.878;QD=27.06;ReadPosRankSum=-1.346	GT:AD:DP:GQ:PL	0/0:58,0:58:99:0,174,1849	0/0:19,0:19:54:0,54,560	0/0:21,0:21:63:0,63,642	0/0:49,0:49:99:0,147,1472	1/1:0,18:18:51:535,51,0	0/0:9,0:9:27:0,27,277	0/0:12,0:12:36:0,36,348	./.:.:.:.:.	0/0:1,0:1:3:0,3,31	1/1:0,25:25:75:761,75,0	0/0:3,0:3:9:0,9,95	0/0:20,0:20:60:0,60,608	1/1:0,22:22:66:684,66,0	0/0:2,0:2:6:0,6,65	1/1:0,18:18:54:569,54,0	0/0:8,0:8:21:0,21,231	1/1:0,16:16:42:461,42,0	0/0:2,0:2:6:0,6,62	1/1:0,13:13:33:369,33,0	0/0:3,0:3:9:0,9,91	./.:.:.:.:.	0/0:9,0:9:27:0,27,271	0/0:27,0:27:81:0,81,799	0/0:29,0:29:87:0,87,872	./.:.:.:.:.	1/1:0,25:25:66:708,66,0	0/0:11,1:12:6:0,6,314	1/1:0,3:3:9:92,9,0	1/1:0,1:1:3:34,3,0	1/1:0,13:13:39:409,39,0	1/1:0,2:2:6:67,6,0	1/1:0,3:3:9:95,9,0	1/1:0,13:13:33:370,33,0	0/0:2,0:2:6:0,6,63	./.:.:.:.:.	0/1:1,5:6:14:137,0,14	0/0:15,0:15:42:0,42,439	0/0:10,0:10:30:0,30,298	0/0:5,0:5:15:0,15,156	0/0:1,0:1:3:0,3,31	1/1:0,1:1:3:31,3,0	0/0:8,0:8:24:0,24,231	0/0:18,0:18:54:0,54,522	0/0:17,0:17:51:0,51,520	0/0:15,0:15:45:0,45,462	0/0:15,0:15:45:0,45,454	0/0:13,0:13:39:0,39,398	0/0:5,0:5:15:0,15,160	1/1:0,3:3:9:96,9,0	0/0:6,0:6:18:0,18,175	0/0:1,0:1:3:0,3,32	0/0:1,0:1:3:0,3,29	0/0:2,0:2:6:0,6,59	0/0:5,0:5:15:0,15,157	0/0:4,0:4:12:0,12,118	1/1:0,3:3:9:92,9,0	0/0:2,0:2:6:0,6,58	0/0:3,0:3:9:0,9,89	0/0:1,0:1:3:0,3,32	1/1:0,4:4:12:122,12,0	1/1:0,2:2:6:63,6,0	1/1:0,2:2:6:64,6,0	1/1:0,1:1:3:32,3,0	1/1:0,5:5:15:154,15,0	./.:.:.:.:.	1/1:0,3:3:9:94,9,0	0/0:7,0:7:21:0,21,210	0/0:8,0:8:24:0,24,245	1/1:0,5:5:15:153,15,0	./.:.:.:.:.	./.:.:.:.:.	0/0:2,0:2:6:0,6,66	0/0:1,0:1:3:0,3,30	0/0:1,0:1:3:0,3,29	0/0:1,0:1:3:0,3,31	0/0:2,0:2:6:0,6,59	0/0:10,0:10:27:0,27,291	0/0:5,0:5:9:0,9,120	0/0:1,0:1:3:0,3,31	0/0:3,0:3:6:0,6,75	./.:.:.:.:.	0/0:1,0:1:3:0,3,30	0/0:1,0:1:3:0,3,32	0/0:5,0:5:15:0,15,148	0/0:4,0:4:9:0,9,106	./.:.:.:.:.	1/1:0,8:8:24:245,24,0	0/0:2,0:2:6:0,6,61	1/1:0,4:4:12:119,12,0	1/1:0,5:5:15:160,15,0	1/1:0,1:1:3:31,3,0	1/1:0,3:3:9:96,9,0	0/1:2,4:6:42:102,0,42	1/1:0,6:6:15:166,15,0	./.:.:.:.:.	1/1:0,4:4:12:126,12,0	1/1:0,3:3:6:65,6,0	1/1:0,1:1:3:31,3,0	1/1:0,2:2:6:61,6,0	1/1:0,1:1:3:31,3,0	0/0:2,0:2:6:0,6,65	1/1:0,1:1:3:31,3,0	1/1:0,5:5:15:156,15,0	0/0:3,0:3:9:0,9,92	0/0:2,0:2:6:0,6,59	0/0:14,0:14:42:0,42,428	0/0:4,0:4:12:0,12,127	0/0:6,0:6:18:0,18,178	0/0:4,0:4:12:0,12,122	./.:.:.:.:.	0/0:5,0:5:15:0,15,151	0/0:4,0:4:12:0,12,124	0/0:3,0:3:9:0,9,91	1/1:0,6:6:18:189,18,0	0/0:3,0:3:6:0,6,75	1/1:0,5:5:15:152,15,0	1/1:0,2:2:6:62,6,0	0/0:2,0:2:6:0,6,59	0/0:3,0:3:9:0,9,87	0/0:10,0:10:30:0,30,312	0/0:7,0:7:21:0,21,218	0/0:8,0:8:24:0,24,247	0/0:7,0:7:21:0,21,211	0/0:3,0:3:9:0,9,95	0/0:6,0:6:18:0,18,183	0/0:4,0:4:12:0,12,119	0/0:4,0:4:12:0,12,124	0/0:9,0:9:27:0,27,275	0/0:5,0:5:15:0,15,156	0/0:4,0:4:9:0,9,107	0/0:2,0:2:3:0,3,45	./.:.:.:.:.	0/0:2,0:2:3:0,3,45	0/0:8,0:8:15:0,15,196	0/1:4,2:6:22:22,0,80	0/0:6,0:6:12:0,12,138	0/0:19,0:19:57:0,57,626
chr1	25291610	.	G	T	14863.9	.	AC=126;AF=0.485;AN=260;BaseQRankSum=-2.117;DP=986;Dels=0.00;FS=5.114;HaplotypeScore=0.0358;InbreedingCoeff=0.7224;MLEAC=127;MLEAF=0.488;MQ=59.81;MQ0=0;MQRankSum=-0.082;QD=28.15;ReadPosRankSum=-0.082	GT:AD:DP:GQ:PL	1/1:0,52:52:99:1686,156,0	0/0:25,0:25:72:0,72,794	1/1:0,17:17:51:535,51,0	1/1:0,38:38:99:1162,114,0	0/0:20,0:20:60:0,60,634	0/0:16,0:16:48:0,48,513	0/0:10,0:10:30:0,30,329	0/0:1,0:1:3:0,3,31	0/1:1,3:4:20:73,0,20	0/0:16,0:17:45:0,45,495	1/1:0,1:1:3:30,3,0	1/1:0,24:24:60:685,60,0	0/0:11,0:11:33:0,33,340	0/0:2,0:2:6:0,6,61	0/0:24,0:24:66:0,66,734	0/0:20,0:20:54:0,54,582	0/0:10,0:10:30:0,30,320	0/0:1,0:1:3:0,3,30	1/1:0,10:10:24:277,24,0	1/1:0,8:8:21:230,21,0	1/1:0,4:4:12:126,12,0	1/1:0,14:14:42:445,42,0	1/1:0,16:16:45:488,45,0	1/1:0,22:22:66:694,66,0	./.:.:.:.:.	0/0:20,0:20:60:0,60,642	0/0:16,0:16:45:0,45,498	0/0:4,0:4:12:0,12,126	./.:.:.:.:.	0/0:17,0:17:51:0,51,537	0/0:3,0:3:9:0,9,96	0/0:3,0:3:9:0,9,83	0/0:19,0:19:57:0,57,612	0/0:5,0:5:15:0,15,162	1/1:0,20:20:57:614,57,0	0/0:5,0:5:15:0,15,156	1/1:0,17:17:51:546,51,0	0/0:11,0:11:33:0,33,353	0/0:12,0:12:36:0,36,373	0/0:4,0:4:12:0,12,129	0/0:2,0:2:6:0,6,64	0/0:14,0:14:42:0,42,449	1/1:0,22:22:66:685,66,0	1/1:0,16:16:48:505,48,0	1/1:0,14:14:42:426,42,0	0/1:8,8:16:99:200,0,202	1/1:0,17:17:51:530,51,0	1/1:0,3:3:9:95,9,0	0/0:1,0:1:3:0,3,30	1/1:0,2:2:6:61,6,0	1/1:0,1:1:3:30,3,0	1/1:0,5:5:12:139,12,0	0/1:1,6:7:15:153,0,15	0/0:2,0:2:6:0,6,63	1/1:0,7:7:21:222,21,0	0/0:2,0:2:6:0,6,60	1/1:0,5:5:15:152,15,0	1/1:0,6:6:18:191,18,0	1/1:0,2:2:6:63,6,0	1/1:0,10:10:30:314,30,0	./.:.:.:.:.	0/0:1,0:1:3:0,3,33	0/0:6,0:6:12:0,12,153	0/0:10,0:10:30:0,30,316	0/0:4,0:4:12:0,12,131	0/0:7,0:7:21:0,21,224	0/0:3,0:3:6:0,6,77	0/0:5,0:5:15:0,15,154	0/0:5,0:5:15:0,15,158	1/1:0,2:2:6:57,6,0	1/1:0,4:4:12:123,12,0	1/1:0,1:1:3:31,3,0	1/1:0,4:4:12:118,12,0	1/1:0,7:7:21:214,21,0	1/1:0,3:3:9:94,9,0	1/1:0,4:4:12:126,12,0	1/1:0,1:1:3:32,3,0	1/1:0,1:1:3:33,3,0	1/1:0,2:2:6:66,6,0	1/1:0,4:4:12:126,12,0	1/1:0,1:1:3:31,3,0	1/1:0,4:4:12:128,12,0	1/1:0,2:2:6:65,6,0	1/1:0,2:2:6:63,6,0	0/1:1,5:6:12:136,0,12	1/1:0,5:5:15:162,15,0	0/0:6,0:6:18:0,18,195	0/0:3,0:3:9:0,9,99	0/0:5,0:5:15:0,15,156	0/0:5,0:5:15:0,15,158	0/0:1,0:1:3:0,3,32	0/0:4,0:4:12:0,12,121	0/0:3,0:3:6:0,6,61	./.:.:.:.:.	0/0:1,0:1:3:0,3,32	0/0:7,0:7:21:0,21,216	0/0:8,0:8:24:0,24,243	0/0:3,0:3:9:0,9,96	0/0:3,0:3:9:0,9,95	0/0:2,0:2:6:0,6,63	0/1:6,1:7:11:11,0,169	./.:.:.:.:.	0/0:5,0:5:15:0,15,150	1/1:0,4:4:12:126,12,0	1/1:0,2:2:6:59,6,0	1/1:0,9:9:27:281,27,0	1/1:0,6:6:18:189,18,0	1/1:0,7:7:21:220,21,0	0/0:1,0:1:3:0,3,33	1/1:0,4:4:12:130,12,0	0/1:5,4:9:97:97,0,133	0/0:1,0:1:3:0,3,32	0/0:5,0:5:15:0,15,158	0/0:2,0:2:6:0,6,69	0/0:2,0:2:6:0,6,63	0/0:5,0:5:15:0,15,159	0/0:6,0:6:18:0,18,197	1/1:0,3:3:9:92,9,0	1/1:0,2:2:6:61,6,0	1/1:0,3:3:9:97,9,0	1/1:0,4:4:12:126,12,0	1/1:0,7:7:21:223,21,0	1/1:0,2:2:6:59,6,0	1/1:0,4:4:9:107,9,0	1/1:0,6:6:18:190,18,0	1/1:0,4:4:12:122,12,0	1/1:0,6:6:18:190,18,0	1/1:0,4:4:12:128,12,0	1/1:0,2:2:6:58,6,0	./.:.:.:.:.	./.:.:.:.:.	0/0:2,0:2:3:0,3,45	0/0:4,0:4:6:0,6,89	0/0:5,0:5:9:0,9,123	0/0:2,0:2:3:0,3,45	0/0:5,0:5:9:0,9,116	0/0:24,0:24:72:0,72,821
chr1	25293582	.	T	A	333.08	.	AC=14;AF=0.053;AN=262;BaseQRankSum=-1.149;DP=748;Dels=0.00;FS=6.492;HaplotypeScore=0.1515;InbreedingCoeff=0.3261;MLEAC=9;MLEAF=0.034;MQ=59.39;MQ0=0;MQRankSum=-0.610;QD=19.59;ReadPosRankSum=-1.807	GT:AD:DP:GQ:PL	0/0:39,0:39:99:0,111,1220	0/0:14,0:14:36:0,36,397	0/0:17,0:17:48:0,48,508	0/0:29,0:29:87:0,87,890	0/0:19,0:19:48:0,48,543	0/0:8,0:8:24:0,24,243	0/0:4,0:4:9:0,9,104	0/0:1,0:1:3:0,3,32	0/0:2,0:2:6:0,6,53	0/0:19,0:19:54:0,54,573	0/0:2,0:2:6:0,6,61	0/0:18,0:18:48:0,48,511	0/0:8,0:8:24:0,24,250	./.:.:.:.:.	0/0:13,0:13:39:0,39,398	0/0:12,0:12:33:0,33,357	0/0:18,0:18:54:0,54,550	0/0:3,0:3:9:0,9,94	0/0:7,0:7:21:0,21,217	./.:.:.:.:.	0/0:2,0:2:6:0,6,69	0/0:4,0:4:12:0,12,122	0/0:14,0:14:42:0,42,434	0/0:15,0:15:45:0,45,464	0/0:1,0:1:3:0,3,32	0/0:14,0:14:42:0,42,423	0/0:13,0:13:36:0,36,384	0/0:2,0:2:6:0,6,66	0/0:2,0:2:6:0,6,63	0/0:8,0:8:24:0,24,250	0/0:5,0:5:15:0,15,161	0/0:2,0:2:6:0,6,65	0/0:14,0:14:39:0,39,418	0/0:3,0:3:9:0,9,93	0/0:12,0:12:36:0,36,376	0/0:3,0:3:9:0,9,91	0/0:18,0:18:51:0,51,545	0/0:5,0:5:15:0,15,153	0/0:5,0:5:15:0,15,145	0/0:1,0:1:3:0,3,31	0/0:3,0:3:9:0,9,96	0/0:13,0:13:39:0,39,401	0/0:12,0:12:36:0,36,374	0/0:14,0:14:36:0,36,401	0/0:15,0:15:45:0,45,463	0/0:9,0:9:27:0,27,269	0/0:17,0:17:51:0,51,519	0/0:2,0:2:6:0,6,59	0/0:1,0:1:3:0,3,28	0/0:8,0:8:24:0,24,238	./.:.:.:.:.	0/0:6,0:6:18:0,18,181	0/0:5,0:5:15:0,15,155	0/0:1,0:1:3:0,3,32	0/0:4,0:4:12:0,12,119	0/0:2,0:2:6:0,6,63	1/1:0,1:1:3:30,3,0	1/1:0,2:2:6:66,6,0	0/0:3,0:3:9:0,9,93	0/0:2,0:2:6:0,6,60	0/0:3,0:3:9:0,9,92	0/0:5,0:5:15:0,15,158	0/0:4,0:4:9:0,9,109	0/0:4,0:4:12:0,12,123	0/0:2,0:2:6:0,6,59	0/0:4,0:4:12:0,12,119	0/0:3,0:3:9:0,9,92	0/0:3,0:3:9:0,9,95	0/0:4,0:4:12:0,12,122	./.:.:.:.:.	0/0:2,0:2:3:0,3,45	0/0:5,0:5:15:0,15,153	0/0:1,0:1:3:0,3,31	1/1:0,3:3:6:74,6,0	1/1:0,2:2:6:59,6,0	0/0:1,0:1:3:0,3,32	0/0:2,0:2:6:0,6,63	0/0:2,0:2:6:0,6,64	1/1:0,1:1:3:31,3,0	0/0:6,0:6:18:0,18,180	0/0:1,0:1:3:0,3,32	0/0:1,0:1:3:0,3,30	0/0:4,0:4:12:0,12,127	0/0:2,0:2:6:0,6,61	0/0:3,0:3:9:0,9,96	0/0:4,0:4:12:0,12,127	0/0:4,0:4:12:0,12,128	0/0:4,0:4:12:0,12,125	0/0:3,0:3:9:0,9,97	0/0:3,0:3:9:0,9,94	0/0:1,0:1:3:0,3,32	0/0:3,0:3:9:0,9,89	0/0:2,0:2:6:0,6,61	0/0:2,0:2:6:0,6,62	0/0:1,0:1:3:0,3,31	0/0:3,0:3:9:0,9,93	0/0:2,0:2:6:0,6,65	0/0:1,0:1:3:0,3,32	0/0:4,0:4:12:0,12,123	0/0:2,0:2:6:0,6,61	0/0:3,0:3:9:0,9,94	0/0:1,0:1:3:0,3,32	0/0:3,0:3:9:0,9,94	0/0:2,0:2:6:0,6,63	0/0:1,0:1:3:0,3,32	0/0:2,0:2:6:0,6,61	0/0:3,0:3:9:0,9,95	0/0:5,0:5:15:0,15,153	0/0:1,0:1:3:0,3,31	0/0:5,0:5:12:0,12,139	0/0:5,0:5:15:0,15,155	0/0:1,0:1:3:0,3,32	0/0:6,0:6:18:0,18,181	0/0:4,0:4:12:0,12,125	0/0:2,0:2:6:0,6,65	0/0:1,0:1:3:0,3,32	./.:.:.:.:.	0/0:5,0:5:15:0,15,153	1/1:0,4:4:12:123,12,0	0/0:1,0:1:3:0,3,30	0/0:7,0:7:21:0,21,216	0/0:4,0:4:12:0,12,123	0/0:2,0:2:6:0,6,61	0/0:1,0:1:3:0,3,32	0/0:7,0:7:21:0,21,211	0/0:2,0:2:6:0,6,63	0/0:1,0:1:3:0,3,30	0/0:3,0:3:9:0,9,92	1/1:0,4:4:12:121,12,0	./.:.:.:.:.	0/0:3,0:3:6:0,6,69	0/0:3,0:3:6:0,6,77	0/0:8,0:8:12:0,12,179	0/0:7,0:7:12:0,12,165	0/0:7,0:7:15:0,15,183	0/0:2,0:2:3:0,3,45	0/0:29,0:29:87:0,87,975
chr1	25293615	.	T	A	4295.93	.	AC=66;AF=0.262;AN=252;BaseQRankSum=-2.369;DP=698;Dels=0.00;FS=0.323;HaplotypeScore=0.0248;InbreedingCoeff=0.6302;MLEAC=60;MLEAF=0.238;MQ=59.44;MQ0=0;MQRankSum=-0.184;QD=26.04;ReadPosRankSum=0.459	GT:AD:DP:GQ:PL	0/0:37,0:37:99:0,108,1152	0/0:15,0:15:42:0,42,455	0/0:16,0:16:45:0,45,491	0/0:31,0:31:93:0,93,936	1/1:0,21:21:60:630,60,0	0/0:4,0:4:12:0,12,118	0/0:5,0:5:12:0,12,138	1/1:0,1:1:3:30,3,0	1/1:0,1:1:3:31,3,0	0/0:11,0:11:33:0,33,345	0/0:1,0:1:3:0,3,30	0/0:13,0:13:36:0,36,371	1/1:0,9:9:27:282,27,0	./.:.:.:.:.	1/1:0,17:17:51:520,51,0	0/0:11,0:11:27:0,27,302	1/1:0,16:16:45:473,45,0	0/0:4,0:4:12:0,12,130	0/0:5,0:5:15:0,15,156	./.:.:.:.:.	0/0:3,0:3:9:0,9,97	0/0:1,0:1:3:0,3,29	0/0:13,0:13:39:0,39,402	0/0:12,0:12:36:0,36,363	0/0:1,0:1:3:0,3,32	1/1:0,11:11:33:335,33,0	0/0:12,0:12:33:0,33,358	./.:.:.:.:.	0/1:1,1:2:26:26,0,26	1/1:0,12:12:30:333,30,0	1/1:0,4:4:12:125,12,0	1/1:0,1:1:3:33,3,0	1/1:0,11:11:30:325,30,0	1/1:0,2:2:6:66,6,0	0/0:8,0:8:24:0,24,246	./.:.:.:.:.	0/0:17,0:17:48:0,48,521	0/0:3,0:3:9:0,9,93	0/0:4,0:4:12:0,12,126	0/0:2,0:2:6:0,6,67	0/0:1,0:1:3:0,3,32	0/0:12,0:12:36:0,36,372	0/0:11,0:11:33:0,33,336	0/0:12,0:12:30:0,30,345	0/0:15,0:15:39:0,39,433	0/0:11,0:11:33:0,33,348	0/0:14,0:14:42:0,42,435	0/0:1,0:1:3:0,3,32	./.:.:.:.:.	0/0:7,0:7:21:0,21,208	0/0:2,0:2:6:0,6,59	0/0:3,0:3:9:0,9,90	0/0:9,0:9:24:0,24,263	0/0:2,0:2:6:0,6,59	0/0:3,0:3:9:0,9,97	1/1:0,1:1:3:31,3,0	0/0:2,0:2:6:0,6,60	0/0:3,0:3:9:0,9,95	0/0:2,0:2:6:0,6,62	0/0:4,0:4:12:0,12,125	0/0:1,0:1:3:0,3,31	1/1:0,4:4:12:118,12,0	1/1:0,2:2:6:62,6,0	1/1:0,4:4:12:120,12,0	0/0:2,0:2:6:0,6,59	1/1:0,4:4:12:126,12,0	0/0:1,0:1:3:0,3,31	0/0:4,0:4:12:0,12,122	1/1:0,7:7:21:217,21,0	0/0:1,0:1:3:0,3,32	./.:.:.:.:.	0/0:3,0:3:9:0,9,92	0/0:2,0:2:6:0,6,59	0/0:5,0:5:12:0,12,139	0/0:1,0:1:3:0,3,31	0/0:2,0:2:6:0,6,62	0/0:3,0:3:9:0,9,95	0/0:2,0:2:6:0,6,63	0/0:1,0:1:3:0,3,31	0/0:8,0:8:24:0,24,235	0/0:1,0:1:3:0,3,32	0/0:2,0:2:6:0,6,61	0/0:4,0:4:12:0,12,133	0/0:2,0:2:6:0,6,59	./.:.:.:.:.	0/0:2,0:2:6:0,6,64	1/1:0,4:4:12:119,12,0	0/1:5,1:6:12:12,0,140	1/1:0,2:2:6:60,6,0	1/1:0,5:5:15:156,15,0	1/1:0,2:2:6:61,6,0	1/1:0,3:3:9:95,9,0	1/1:0,1:1:3:33,3,0	1/1:0,1:1:3:31,3,0	./.:.:.:.:.	1/1:0,4:4:12:124,12,0	1/1:0,1:1:3:32,3,0	./.:.:.:.:.	1/1:0,1:1:3:31,3,0	1/1:0,1:1:3:30,3,0	0/0:4,0:4:12:0,12,126	1/1:0,2:2:6:60,6,0	0/0:1,0:1:3:0,3,30	0/0:4,0:4:12:0,12,126	0/0:1,0:1:3:0,3,32	0/0:3,0:3:9:0,9,92	0/0:1,0:1:3:0,3,29	0/0:3,0:3:9:0,9,96	0/0:2,0:2:6:0,6,61	0/0:5,0:5:12:0,12,136	0/0:7,0:7:21:0,21,219	0/0:2,0:2:6:0,6,61	0/0:3,0:3:9:0,9,90	0/0:3,0:3:9:0,9,96	0/0:1,0:1:3:0,3,31	1/1:0,1:1:3:30,3,0	1/1:0,1:1:3:31,3,0	0/0:5,0:5:15:0,15,154	0/0:3,0:3:9:0,9,91	./.:.:.:.:.	0/0:7,0:7:21:0,21,214	0/0:1,0:1:3:0,3,31	0/0:4,0:4:12:0,12,121	0/0:2,0:2:6:0,6,60	0/0:5,0:5:15:0,15,151	0/0:2,0:2:6:0,6,61	0/0:4,0:4:12:0,12,124	0/0:2,0:2:6:0,6,67	0/0:2,0:2:6:0,6,60	./.:.:.:.:.	0/0:1,0:1:3:0,3,27	0/0:5,0:5:9:0,9,121	0/0:8,0:8:12:0,12,179	0/0:7,0:7:12:0,12,166	0/0:5,0:5:12:0,12,137	0/0:4,0:4:6:0,6,89	0/0:35,0:35:99:0,105,1198
chr1	25295799	.	A	G	2120.5	.	AC=29;AF=0.111;AN=262;BaseQRankSum=1.471;DP=837;Dels=0.00;FS=7.691;HaplotypeScore=0.0585;InbreedingCoeff=0.4993;MLEAC=23;MLEAF=0.088;MQ=49.73;MQ0=2;MQRankSum=-1.765;QD=23.30;ReadPosRankSum=-0.541	GT:AD:DP:GQ:PL	0/0:38,0:38:99:0,114,1248	0/0:14,0:14:36:0,36,371	0/0:11,0:11:30:0,30,317	1/1:0,37:37:93:1023,93,0	0/0:11,0:12:33:0,33,349	0/0:17,0:17:51:0,51,538	0/0:21,0:21:54:0,54,564	0/0:2,0:2:6:0,6,57	./.:.:.:.:.	0/0:14,0:14:39:0,39,408	1/1:0,3:3:9:97,9,0	1/1:0,13:13:36:389,36,0	0/0:16,0:16:36:0,36,424	0/0:1,0:1:3:0,3,31	0/0:9,0:9:21:0,21,227	0/0:22,0:22:60:0,60,638	0/0:15,0:15:33:0,33,376	0/0:2,0:2:3:0,3,32	0/0:8,1:9:24:0,24,242	0/0:7,0:7:21:0,21,215	0/0:6,0:6:12:0,12,130	0/0:15,0:15:45:0,45,464	0/0:15,0:15:45:0,45,461	0/0:19,0:19:54:0,54,565	0/0:3,0:3:9:0,9,97	0/0:19,0:19:48:0,48,541	0/0:19,0:19:48:0,48,506	0/0:4,0:4:9:0,9,95	0/0:7,0:7:12:0,12,128	0/0:16,0:16:45:0,45,492	0/0:12,0:12:30:0,30,323	0/0:4,0:4:12:0,12,118	0/0:21,0:21:54:0,54,612	0/0:3,0:3:9:0,9,97	0/0:10,0:10:30:0,30,319	0/0:3,0:3:9:0,9,97	0/0:16,0:16:42:0,42,446	0/0:10,0:10:27:0,27,279	0/0:11,0:11:33:0,33,352	0/0:1,0:1:3:0,3,32	0/0:7,0:7:12:0,12,130	0/0:9,0:9:27:0,27,292	0/0:16,0:16:45:0,45,472	0/0:11,0:11:33:0,33,351	0/0:7,0:7:21:0,21,211	0/1:5,5:10:99:124,0,132	0/0:8,0:8:24:0,24,248	0/0:2,0:2:6:0,6,69	0/0:1,0:1:3:0,3,34	0/0:4,0:4:9:0,9,103	0/0:2,0:2:6:0,6,62	0/0:1,0:1:3:0,3,27	1/1:1,4:5:12:124,12,0	./.:.:.:.:.	0/0:5,0:5:15:0,15,159	0/0:1,0:1:3:0,3,32	1/1:0,5:5:15:155,15,0	1/1:0,3:3:9:94,9,0	0/0:3,0:3:9:0,9,93	0/0:5,0:5:15:0,15,159	0/0:2,0:2:6:0,6,61	0/0:3,0:3:9:0,9,96	0/0:5,0:5:15:0,15,159	0/0:4,0:4:9:0,9,95	0/0:1,0:1:3:0,3,29	0/0:1,0:1:3:0,3,32	0/0:4,0:4:12:0,12,126	0/0:2,0:2:6:0,6,60	0/0:5,0:5:15:0,15,160	0/0:2,0:2:6:0,6,57	0/0:2,0:2:3:0,3,29	./.:.:.:.:.	0/0:1,0:1:3:0,3,30	0/0:2,2:4:6:0,6,67	1/1:0,1:1:3:31,3,0	1/1:0,1:1:3:31,3,0	./.:.:.:.:.	0/0:5,0:5:12:0,12,126	0/0:2,0:2:6:0,6,65	0/0:4,0:4:12:0,12,129	0/0:2,0:2:6:0,6,68	1/1:0,3:3:9:95,9,0	0/0:3,0:3:6:0,6,67	0/0:2,0:2:6:0,6,63	0/0:4,0:4:12:0,12,124	0/0:4,0:4:6:0,6,65	0/0:1,0:1:3:0,3,33	0/0:3,0:3:6:0,6,60	0/0:4,0:4:9:0,9,100	0/0:5,0:5:12:0,12,135	./.:.:.:.:.	0/0:7,0:7:18:0,18,209	0/0:2,0:2:6:0,6,54	0/0:2,0:2:6:0,6,60	0/0:4,0:4:12:0,12,126	0/0:1,0:1:3:0,3,22	0/0:3,0:3:9:0,9,92	0/0:4,0:4:12:0,12,126	0/0:3,0:3:9:0,9,96	0/0:1,0:1:3:0,3,32	0/0:7,0:7:12:0,12,129	0/0:2,0:2:6:0,6,53	0/0:2,0:2:6:0,6,63	0/0:2,0:2:6:0,6,65	0/0:2,0:2:6:0,6,63	0/0:2,0:2:6:0,6,65	0/0:5,0:5:9:0,9,87	1/1:0,3:3:9:95,9,0	1/1:0,2:2:3:32,3,0	0/0:10,0:10:27:0,27,287	0/0:8,0:8:24:0,24,254	1/1:0,2:2:3:34,3,0	0/0:5,0:5:15:0,15,162	0/0:3,0:3:6:0,6,62	0/0:5,0:5:15:0,15,155	0/0:6,0:6:18:0,18,187	0/0:4,0:4:12:0,12,120	0/0:3,0:3:6:0,6,67	1/1:0,2:2:6:68,6,0	0/0:4,0:4:9:0,9,97	0/0:2,0:2:6:0,6,67	0/0:3,0:3:9:0,9,94	0/0:2,0:2:3:0,3,32	0/0:2,0:2:3:0,3,35	0/0:4,0:4:9:0,9,96	0/0:6,0:6:15:0,15,154	0/0:1,0:1:3:0,3,29	0/0:6,0:6:15:0,15,157	1/1:0,1:1:3:32,3,0	0/0:4,0:4:9:0,9,107	0/0:4,0:4:6:0,6,89	0/0:2,0:2:3:0,3,45	0/0:5,0:5:12:0,12,137	0/0:5,0:5:9:0,9,121	0/0:6,0:6:9:0,9,134	./.:.:.:.:.	0/0:15,0:15:42:0,42,480
chr1	25298151	.	C	T	3953.31	.	AC=60;AF=0.246;AN=244;BaseQRankSum=-4.544;DP=778;Dels=0.00;FS=0.331;HaplotypeScore=0.0541;InbreedingCoeff=0.6395;MLEAC=55;MLEAF=0.225;MQ=56.67;MQ0=1;MQRankSum=3.319;QD=24.86;ReadPosRankSum=-2.471	GT:AD:DP:GQ:PL	0/0:66,0:66:99:0,198,2101	0/0:15,0:15:45:0,45,482	0/0:11,0:11:30:0,30,337	0/0:47,0:47:99:0,141,1504	1/1:0,13:13:39:408,39,0	0/1:10,2:12:30:30,0,266	0/0:14,0:14:36:0,36,412	1/1:0,2:2:6:69,6,0	0/0:1,0:1:3:0,3,34	0/0:11,0:11:30:0,30,338	./.:.:.:.:.	0/0:11,0:11:30:0,30,314	1/1:0,6:6:18:190,18,0	0/0:2,0:2:6:0,6,66	1/1:0,16:16:39:442,39,0	0/0:14,0:14:33:0,33,393	1/1:0,13:13:39:398,39,0	./.:.:.:.:.	0/0:12,0:12:21:0,21,290	0/0:1,0:1:3:0,3,32	./.:.:.:.:.	0/0:9,0:9:27:0,27,287	0/0:13,0:13:33:0,33,376	0/0:13,0:13:36:0,36,378	./.:.:.:.:.	1/1:0,16:16:48:488,48,0	0/0:18,0:18:42:0,42,506	1/1:0,1:1:3:32,3,0	./.:.:.:.:.	1/1:0,13:13:30:328,30,0	0/0:1,0:1:3:0,3,32	1/1:0,1:1:3:33,3,0	0/0:9,0:9:27:0,27,283	1/1:0,2:2:6:65,6,0	0/0:12,0:12:33:0,33,367	0/0:1,0:1:3:0,3,35	0/0:10,0:10:30:0,30,315	0/0:4,0:4:12:0,12,122	0/0:10,0:10:30:0,30,315	0/0:1,0:1:3:0,3,32	1/1:0,1:1:3:34,3,0	0/0:18,0:18:48:0,48,538	0/0:10,0:10:27:0,27,300	0/0:22,0:22:60:0,60,666	0/0:17,0:17:48:0,48,528	0/0:9,0:9:27:0,27,293	0/0:12,0:12:30:0,30,346	0/0:1,0:1:3:0,3,32	./.:.:.:.:.	0/0:2,0:2:6:0,6,66	0/0:3,0:3:9:0,9,97	0/0:3,0:3:6:0,6,69	0/0:3,0:3:9:0,9,89	0/0:2,0:2:6:0,6,64	0/0:2,0:2:6:0,6,69	1/1:0,2:2:6:65,6,0	0/0:6,0:6:15:0,15,174	0/0:5,0:5:15:0,15,158	0/0:2,0:2:6:0,6,63	0/0:4,0:4:12:0,12,128	0/0:2,0:2:6:0,6,60	./.:.:.:.:.	1/1:0,8:8:24:245,24,0	1/1:0,7:7:21:214,21,0	0/0:4,0:4:12:0,12,126	1/1:0,9:9:27:281,27,0	0/0:3,0:3:9:0,9,94	0/0:7,0:7:21:0,21,220	1/1:0,4:4:12:125,12,0	./.:.:.:.:.	./.:.:.:.:.	0/0:2,0:2:3:0,3,32	0/0:2,0:2:6:0,6,66	0/0:5,0:5:15:0,15,159	0/0:7,0:7:18:0,18,212	0/0:2,0:2:6:0,6,65	0/0:4,0:4:12:0,12,135	0/0:4,0:4:12:0,12,129	0/0:5,0:5:15:0,15,165	0/0:4,0:4:9:0,9,104	0/0:1,0:1:3:0,3,30	0/0:3,0:3:6:0,6,74	0/0:1,0:1:3:0,3,33	0/0:2,0:2:6:0,6,63	0/0:1,0:1:3:0,3,30	0/0:2,0:2:6:0,6,67	1/1:0,1:1:3:32,3,0	./.:.:.:.:.	1/1:0,4:4:12:129,12,0	1/1:0,2:2:6:65,6,0	1/1:0,3:3:9:95,9,0	1/1:0,3:3:9:92,9,0	0/1:1,2:3:24:57,0,24	1/1:0,2:2:6:63,6,0	1/1:0,1:1:3:31,3,0	1/1:0,1:1:3:32,3,0	1/1:0,2:2:3:33,3,0	./.:.:.:.:.	1/1:0,3:3:9:94,9,0	1/1:0,3:3:9:96,9,0	0/0:1,0:1:3:0,3,32	./.:.:.:.:.	0/0:4,0:4:9:0,9,107	0/0:7,0:7:15:0,15,166	0/0:3,0:3:9:0,9,98	0/0:3,0:3:9:0,9,92	0/0:3,0:3:9:0,9,100	0/0:4,0:4:12:0,12,120	0/0:2,0:2:6:0,6,64	0/0:2,0:2:6:0,6,63	0/0:2,0:2:6:0,6,62	0/0:2,0:2:6:0,6,65	0/0:8,0:8:24:0,24,249	0/0:7,0:7:21:0,21,223	0/0:3,0:3:9:0,9,96	1/1:0,3:3:9:96,9,0	1/1:0,2:2:6:63,6,0	0/0:3,0:3:9:0,9,93	0/0:2,0:2:6:0,6,66	0/0:2,0:2:3:0,3,45	0/0:9,0:9:21:0,21,240	0/0:3,0:3:9:0,9,98	0/0:8,0:8:21:0,21,223	0/0:2,0:2:6:0,6,63	0/0:1,0:1:3:0,3,32	0/0:4,0:4:12:0,12,130	0/0:5,0:6:9:0,9,121	0/0:5,0:5:15:0,15,161	0/0:3,0:3:9:0,9,93	0/0:2,0:2:3:0,3,45	./.:.:.:.:.	0/0:2,0:2:3:0,3,45	0/0:2,0:2:3:0,3,45	0/0:4,0:4:6:0,6,89	./.:.:.:.:.	./.:.:.:.:.	0/0:22,0:22:66:0,66,742
chr1	25300806	.	C	T	2330.04	.	AC=15;AF=0.055;AN=274;BaseQRankSum=2.155;DP=1967;Dels=0.00;FS=2.675;HaplotypeScore=0.1254;InbreedingCoeff=0.1449;MLEAC=14;MLEAF=0.051;MQ=59.62;MQ0=0;MQRankSum=-0.487;QD=12.80;ReadPosRankSum=-0.641	GT:AD:DP:GQ:PL	0/0:123,0:123:99:0,370,3825	0/0:35,0:35:99:0,99,1058	0/0:34,0:34:99:0,102,1042	0/0:75,0:75:99:0,213,2203	0/0:33,0:33:84:0,84,913	0/0:28,1:29:81:0,81,828	0/0:27,0:27:78:0,78,796	0/0:2,0:2:6:0,6,67	0/0:4,0:4:12:0,12,115	0/0:29,0:29:84:0,84,869	0/0:3,0:3:9:0,9,86	0/0:30,0:30:72:0,72,811	0/0:24,0:25:63:0,63,681	0/0:1,0:1:3:0,3,33	0/0:36,0:37:99:0,105,1081	0/0:51,0:51:99:0,153,1538	0/1:17,20:37:99:517,0,398	0/0:4,0:4:12:0,12,126	0/0:29,0:29:78:0,78,833	0/0:8,0:8:18:0,18,192	0/0:5,0:5:15:0,15,159	0/0:26,0:26:66:0,66,695	0/0:35,0:35:93:0,93,1013	0/0:46,0:46:99:0,135,1398	0/0:2,0:2:6:0,6,63	0/0:27,0:27:78:0,78,835	0/0:21,0:21:63:0,63,655	0/0:11,0:11:33:0,33,347	0/0:6,0:6:18:0,18,188	0/0:32,0:32:96:0,96,965	0/0:7,0:7:21:0,21,211	0/0:6,0:6:18:0,18,183	0/0:29,0:29:81:0,81,861	0/0:7,0:7:21:0,21,226	0/0:41,0:41:99:0,105,1158	0/0:4,0:4:12:0,12,129	0/0:41,0:41:99:0,123,1234	0/1:9,17:26:99:431,0,174	0/0:28,0:28:84:0,84,829	0/0:1,0:1:3:0,3,33	0/0:4,0:4:12:0,12,124	0/1:11,9:20:99:224,0,272	0/0:34,0:34:99:0,99,1028	0/0:33,1:34:63:0,63,919	0/0:41,0:41:99:0,123,1232	0/0:33,0:33:99:0,99,997	0/0:25,0:25:63:0,63,707	0/0:4,0:4:12:0,12,112	0/0:3,0:3:9:0,9,93	0/1:5,11:16:99:277,0,99	0/0:2,0:2:6:0,6,63	0/0:5,0:5:12:0,12,135	0/0:8,0:8:24:0,24,245	0/0:9,0:9:27:0,27,270	0/0:8,0:8:24:0,24,247	0/0:4,0:4:12:0,12,117	0/0:10,0:10:30:0,30,312	0/0:11,0:11:30:0,30,324	0/1:4,4:8:91:102,0,91	0/0:11,0:11:33:0,33,333	0/0:4,0:4:12:0,12,113	0/0:5,0:5:15:0,15,158	0/1:11,5:16:99:114,0,270	0/0:8,0:8:24:0,24,237	0/0:16,0:16:48:0,48,482	0/0:12,0:12:36:0,36,374	0/0:8,0:8:24:0,24,245	0/0:16,0:16:48:0,48,482	0/0:7,0:7:21:0,21,214	0/0:4,0:4:12:0,12,122	0/0:6,0:6:18:0,18,178	0/0:7,0:7:21:0,21,208	0/0:3,0:3:9:0,9,94	0/0:14,0:14:42:0,42,437	0/0:10,0:10:30:0,30,312	0/0:4,0:4:9:0,9,107	0/0:4,0:4:12:0,12,118	0/0:8,0:8:24:0,24,242	0/0:7,0:7:21:0,21,211	0/0:5,0:5:9:0,9,120	0/0:7,0:7:21:0,21,210	0/0:2,0:2:6:0,6,62	0/0:7,0:7:21:0,21,218	0/0:9,0:9:27:0,27,281	0/0:12,0:12:33:0,33,326	0/0:10,0:10:30:0,30,300	0/0:7,0:7:15:0,15,187	0/0:12,0:12:36:0,36,361	0/0:6,0:6:18:0,18,174	0/0:6,0:6:18:0,18,186	0/0:4,0:4:12:0,12,122	0/0:6,0:6:18:0,18,174	0/0:5,0:5:15:0,15,147	0/0:7,0:7:21:0,21,205	0/0:2,0:2:6:0,6,47	0/1:6,1:7:11:11,0,165	0/1:5,5:10:89:127,0,89	1/1:0,4:4:12:124,12,0	0/1:2,2:4:39:39,0,39	0/1:3,7:10:58:186,0,58	0/0:4,0:4:12:0,12,126	0/0:3,0:3:9:0,9,93	0/0:7,0:7:21:0,21,211	0/0:15,0:15:45:0,45,453	0/0:8,0:8:24:0,24,244	0/0:6,0:6:18:0,18,184	0/0:5,0:5:15:0,15,156	0/0:15,0:15:45:0,45,465	0/0:6,0:6:18:0,18,189	1/1:0,6:6:18:182,18,0	0/1:9,9:18:99:216,0,214	0/0:6,0:6:18:0,18,198	0/0:16,0:16:45:0,45,480	0/0:10,0:10:30:0,30,301	0/0:10,0:10:30:0,30,302	0/0:7,0:7:21:0,21,215	0/0:7,0:7:21:0,21,206	0/0:7,0:7:21:0,21,211	0/0:4,0:4:12:0,12,117	0/0:8,0:8:24:0,24,237	0/0:5,0:5:15:0,15,152	0/0:14,0:14:42:0,42,429	0/0:16,0:16:42:0,42,454	0/0:13,0:13:39:0,39,389	0/0:11,0:11:33:0,33,337	0/0:9,0:9:27:0,27,271	0/0:7,0:7:21:0,21,207	0/0:9,0:9:27:0,27,282	0/0:11,0:11:33:0,33,333	0/0:5,0:5:12:0,12,139	0/0:4,0:4:9:0,9,101	0/0:4,0:4:9:0,9,105	0/0:7,0:7:18:0,18,194	0/0:3,0:3:9:0,9,87	0/0:15,0:15:30:0,30,379	0/0:7,0:7:15:0,15,180	0/0:51,0:51:99:0,153,1623
chr1	25307140	.	C	T	982.72	.	AC=14;AF=0.056;AN=252;BaseQRankSum=2.379;DP=600;Dels=0.00;FS=7.319;HaplotypeScore=0.0685;InbreedingCoeff=0.2888;MLEAC=12;MLEAF=0.048;MQ=59.22;MQ0=0;MQRankSum=0.449;QD=20.06;ReadPosRankSum=0.492	GT:AD:DP:GQ:PL	0/0:24,0:24:66:0,66,721	0/0:13,0:13:39:0,39,398	0/0:7,0:7:21:0,21,210	0/0:29,0:29:87:0,87,842	0/0:5,0:5:15:0,15,153	0/0:6,0:6:15:0,15,167	0/1:7,6:13:99:144,0,165	0/0:2,0:2:6:0,6,67	./.:.:.:.:.	0/0:11,0:11:33:0,33,326	0/0:1,0:1:3:0,3,31	0/0:12,0:12:33:0,33,341	0/0:1,0:1:3:0,3,30	./.:.:.:.:.	1/1:0,10:10:30:308,30,0	1/1:0,11:11:27:307,27,0	0/0:9,0:9:27:0,27,263	0/0:2,0:2:6:0,6,61	0/0:11,0:11:33:0,33,335	0/0:4,0:4:12:0,12,115	./.:.:.:.:.	0/0:9,0:9:27:0,27,260	0/0:7,0:7:21:0,21,209	0/0:20,0:20:51:0,51,521	0/0:2,0:2:6:0,6,69	0/0:10,0:10:30:0,30,295	0/0:9,0:9:24:0,24,251	0/0:3,0:3:9:0,9,90	0/0:2,0:2:6:0,6,63	0/0:10,0:10:30:0,30,290	0/0:3,0:3:9:0,9,90	./.:.:.:.:.	0/0:10,0:10:24:0,24,273	0/0:2,0:2:6:0,6,63	0/0:5,0:5:15:0,15,143	0/0:2,0:2:6:0,6,53	0/0:7,0:7:21:0,21,211	0/0:3,0:3:9:0,9,79	0/0:9,0:9:27:0,27,260	0/0:2,0:2:6:0,6,61	./.:.:.:.:.	0/0:7,0:7:21:0,21,217	0/0:17,0:17:45:0,45,464	0/0:14,0:14:42:0,42,397	0/0:5,0:5:15:0,15,148	0/0:12,0:12:33:0,33,336	0/0:7,0:7:18:0,18,197	0/0:2,0:2:6:0,6,59	0/0:1,0:1:3:0,3,30	0/0:4,0:4:12:0,12,120	0/0:2,0:2:6:0,6,60	0/0:1,0:1:3:0,3,32	0/0:4,0:4:12:0,12,117	1/1:0,3:3:9:94,9,0	0/0:2,0:2:6:0,6,57	0/0:1,0:1:3:0,3,29	0/0:3,0:3:9:0,9,91	0/0:2,0:2:6:0,6,57	./.:.:.:.:.	0/0:3,0:3:9:0,9,89	0/0:3,0:3:9:0,9,88	0/0:3,0:3:9:0,9,83	0/0:3,0:3:9:0,9,88	0/0:4,0:4:12:0,12,118	1/1:0,4:4:12:126,12,0	1/1:0,2:2:6:61,6,0	1/1:0,3:3:9:90,9,0	./.:.:.:.:.	0/0:2,0:2:6:0,6,57	0/0:2,0:2:6:0,6,64	0/0:1,0:1:3:0,3,30	./.:.:.:.:.	0/0:3,0:3:9:0,9,91	0/0:3,0:3:9:0,9,89	0/0:3,0:3:9:0,9,91	0/0:2,0:2:6:0,6,61	0/0:2,0:2:6:0,6,61	0/0:2,0:2:6:0,6,59	0/0:1,0:1:3:0,3,29	0/0:2,0:2:6:0,6,57	0/0:1,0:1:3:0,3,29	0/0:6,0:6:15:0,15,163	0/0:2,0:2:6:0,6,65	0/0:5,0:5:15:0,15,143	0/0:6,0:6:18:0,18,172	0/0:3,0:3:9:0,9,96	0/0:3,0:3:9:0,9,89	0/0:3,0:3:9:0,9,96	0/0:2,0:2:6:0,6,61	0/0:2,0:2:6:0,6,61	0/0:1,0:1:3:0,3,31	0/0:3,0:3:9:0,9,89	0/0:1,0:1:3:0,3,31	0/0:1,0:1:3:0,3,25	0/0:4,0:4:12:0,12,120	0/0:2,0:2:6:0,6,63	0/0:4,0:4:12:0,12,124	0/0:3,0:3:9:0,9,89	0/0:1,0:1:3:0,3,29	0/0:1,0:1:3:0,3,32	0/0:1,0:1:3:0,3,32	0/0:1,0:1:3:0,3,30	0/0:5,0:5:15:0,15,145	0/0:2,0:2:6:0,6,61	./.:.:.:.:.	0/0:6,0:6:18:0,18,182	0/0:2,0:2:6:0,6,66	0/0:3,0:3:9:0,9,91	0/0:2,0:2:6:0,6,67	0/0:1,0:1:3:0,3,30	0/1:1,2:3:20:53,0,20	0/0:2,0:2:6:0,6,68	0/0:6,0:6:18:0,18,170	0/0:2,0:2:6:0,6,61	0/0:3,0:3:9:0,9,92	0/0:4,0:4:12:0,12,121	0/0:3,0:3:9:0,9,95	0/0:2,0:2:6:0,6,58	0/0:2,0:2:6:0,6,61	0/0:4,0:4:12:0,12,121	0/0:2,0:2:6:0,6,63	0/0:4,0:4:12:0,12,118	0/0:4,0:4:12:0,12,120	0/0:2,0:2:3:0,3,30	0/0:4,0:4:12:0,12,117	0/0:2,0:2:6:0,6,57	0/0:6,0:6:18:0,18,178	0/0:4,0:4:12:0,12,118	./.:.:.:.:.	0/0:2,0:2:3:0,3,45	./.:.:.:.:.	0/0:7,0:7:12:0,12,163	0/0:2,0:2:3:0,3,45	0/0:3,0:3:6:0,6,73	0/0:8,0:8:15:0,15,192	0/0:1,0:1:3:0,3,29	0/0:20,0:20:60:0,60,621
chr1	25308692	.	G	A	4305	.	AC=65;AF=0.260;AN=250;BaseQRankSum=-1.231;DP=748;Dels=0.00;FS=0.000;HaplotypeScore=0.1659;InbreedingCoeff=0.5845;MLEAC=60;MLEAF=0.240;MQ=59.71;MQ0=0;MQRankSum=0.844;QD=25.03;ReadPosRankSum=-1.386	GT:AD:DP:GQ:PL	0/0:55,0:55:99:0,165,1695	0/0:11,0:11:30:0,30,323	0/0:16,0:16:48:0,48,503	0/0:31,0:31:93:0,93,993	1/1:0,15:15:42:446,42,0	0/0:14,0:14:36:0,36,406	0/0:10,0:10:30:0,30,306	1/1:0,2:2:6:65,6,0	0/0:3,0:3:9:0,9,101	0/0:13,0:13:39:0,39,407	0/0:3,0:3:9:0,9,97	0/0:11,0:11:33:0,33,347	1/1:0,12:12:36:379,36,0	0/0:2,0:2:6:0,6,61	0/0:12,0:12:36:0,36,380	0/0:10,0:10:30:0,30,313	1/1:0,15:15:39:440,39,0	0/0:5,0:5:15:0,15,162	0/0:7,0:7:18:0,18,201	0/0:9,0:9:24:0,24,261	0/0:5,0:5:15:0,15,164	0/0:15,0:15:39:0,39,432	0/0:14,0:14:42:0,42,440	0/0:12,0:12:36:0,36,381	0/0:7,0:7:21:0,21,230	1/1:0,18:18:54:552,54,0	0/0:9,0:9:27:0,27,289	1/1:0,2:2:6:63,6,0	1/1:0,1:1:3:34,3,0	1/1:0,11:11:30:318,30,0	0/0:9,0:9:24:0,24,248	0/1:2,2:4:51:51,0,51	0/0:16,0:16:45:0,45,487	0/1:2,2:4:49:49,0,58	0/0:10,0:10:27:0,27,300	1/1:0,2:2:6:65,6,0	0/0:9,0:9:27:0,27,285	0/0:8,0:8:21:0,21,233	0/0:7,0:7:18:0,18,201	0/1:1,1:2:27:27,0,28	1/1:0,3:3:9:100,9,0	0/0:10,0:10:24:0,24,286	0/0:15,0:15:45:0,45,468	0/0:13,0:13:36:0,36,399	0/0:15,0:15:42:0,42,447	0/0:16,0:16:39:0,39,441	0/0:7,0:7:21:0,21,214	0/0:4,0:4:12:0,12,121	./.:.:.:.:.	0/0:2,0:2:6:0,6,61	0/0:4,0:4:12:0,12,130	0/0:1,0:1:3:0,3,33	./.:.:.:.:.	0/0:1,0:1:3:0,3,32	./.:.:.:.:.	1/1:0,5:5:15:162,15,0	0/0:2,0:2:6:0,6,62	0/0:2,0:2:6:0,6,62	./.:.:.:.:.	0/0:2,0:2:6:0,6,61	1/1:0,2:2:6:61,6,0	1/1:0,1:1:3:31,3,0	1/1:0,7:7:21:225,21,0	1/1:0,3:3:9:94,9,0	0/0:4,0:4:12:0,12,130	0/0:2,0:2:6:0,6,61	0/0:3,0:3:9:0,9,92	0/0:4,0:4:12:0,12,130	1/1:0,2:2:6:62,6,0	0/0:1,0:1:3:0,3,32	./.:.:.:.:.	./.:.:.:.:.	0/0:4,0:4:12:0,12,126	0/0:2,0:2:6:0,6,65	0/0:7,0:7:21:0,21,216	0/0:4,0:4:9:0,9,96	0/0:3,0:3:6:0,6,74	./.:.:.:.:.	0/0:4,0:4:12:0,12,136	0/0:3,0:3:6:0,6,75	0/0:1,0:1:3:0,3,33	0/0:1,0:1:3:0,3,31	0/0:3,0:3:9:0,9,96	0/0:1,0:1:3:0,3,31	./.:.:.:.:.	0/0:2,0:2:6:0,6,64	1/1:0,4:4:12:126,12,0	0/0:2,0:2:6:0,6,59	1/1:0,1:1:3:33,3,0	0/1:1,2:3:24:56,0,24	1/1:0,2:2:6:61,6,0	./.:.:.:.:.	0/1:2,2:4:51:51,0,51	./.:.:.:.:.	1/1:0,2:2:6:61,6,0	1/1:0,5:5:15:161,15,0	1/1:0,7:7:21:221,21,0	1/1:0,1:1:3:31,3,0	1/1:0,2:2:6:61,6,0	1/1:0,2:2:6:63,6,0	0/0:4,0:4:12:0,12,124	./.:.:.:.:.	1/1:0,4:4:12:120,12,0	0/0:5,0:5:15:0,15,155	0/0:1,0:1:3:0,3,31	0/0:1,0:1:3:0,3,32	0/0:2,0:2:6:0,6,69	0/0:5,0:5:15:0,15,157	0/1:3,3:6:77:77,0,83	0/0:1,0:1:3:0,3,30	0/0:4,0:4:12:0,12,128	0/1:3,3:6:78:78,0,85	0/0:4,0:4:12:0,12,126	1/1:0,2:2:6:61,6,0	0/0:5,0:5:15:0,15,160	1/1:0,8:8:24:254,24,0	1/1:0,2:2:6:63,6,0	0/0:4,0:4:12:0,12,128	0/0:1,0:1:3:0,3,31	0/0:2,0:2:6:0,6,69	0/0:1,0:1:3:0,3,31	0/0:3,0:3:9:0,9,96	0/0:8,0:8:21:0,21,234	0/0:2,0:2:6:0,6,64	0/0:2,0:2:6:0,6,65	0/0:2,0:2:6:0,6,62	0/0:1,0:1:3:0,3,33	0/0:3,0:3:9:0,9,87	0/0:3,0:3:9:0,9,98	0/0:5,0:5:9:0,9,122	0/0:2,0:2:3:0,3,45	0/0:1,0:1:3:0,3,32	0/0:5,0:5:9:0,9,108	0/0:6,0:6:15:0,15,170	./.:.:.:.:.	0/0:2,0:2:3:0,3,45	0/0:13,0:13:39:0,39,431
chr1	25311443	.	C	T	4143.24	.	AC=28;AF=0.105;AN=266;BaseQRankSum=-6.224;DP=1080;Dels=0.00;FS=6.716;HaplotypeScore=0.1022;InbreedingCoeff=0.4937;MLEAC=29;MLEAF=0.109;MQ=59.70;MQ0=0;MQRankSum=-0.783;QD=25.26;ReadPosRankSum=-0.355	GT:AD:DP:GQ:PL	0/0:64,0:64:99:0,193,2080	1/1:0,32:32:96:990,96,0	0/0:16,0:16:48:0,48,505	0/0:57,0:57:99:0,165,1749	0/0:21,0:21:63:0,63,683	0/0:14,0:14:42:0,42,431	0/0:14,0:14:42:0,42,434	0/0:1,0:1:3:0,3,33	0/0:3,0:3:9:0,9,89	1/1:0,17:17:48:492,48,0	0/0:2,0:2:6:0,6,65	0/0:9,0:9:27:0,27,293	0/0:20,0:20:57:0,57,630	0/0:1,0:1:3:0,3,33	0/0:22,0:22:66:0,66,709	0/0:24,0:24:66:0,66,721	0/0:21,0:21:63:0,63,667	0/0:4,0:4:12:0,12,132	0/0:6,0:6:15:0,15,176	0/0:4,0:4:12:0,12,121	./.:.:.:.:.	0/0:11,0:11:30:0,30,329	0/0:25,0:25:72:0,72,793	0/0:23,0:23:69:0,69,740	0/0:4,0:4:12:0,12,128	0/0:16,0:16:48:0,48,498	1/1:0,12:12:36:367,36,0	0/0:4,0:4:12:0,12,136	0/1:6,2:8:43:43,0,159	0/0:24,0:24:60:0,60,672	1/1:0,2:2:6:65,6,0	0/1:3,3:6:77:83,0,77	1/1:0,21:21:63:642,63,0	0/0:5,0:5:15:0,15,156	0/0:13,0:13:39:0,39,414	0/1:3,2:5:46:46,0,89	0/0:27,0:27:81:0,81,852	1/1:0,12:12:36:373,36,0	1/1:0,10:10:30:311,30,0	./.:.:.:.:.	0/0:4,0:4:12:0,12,128	0/0:15,0:15:42:0,42,443	1/1:0,11:11:33:332,33,0	0/0:13,0:13:39:0,39,410	0/0:9,0:9:27:0,27,287	0/0:32,0:32:81:0,81,910	0/0:2,0:2:6:0,6,63	0/0:6,0:6:15:0,15,162	0/0:3,0:3:9:0,9,95	0/0:9,0:9:27:0,27,280	0/0:2,0:2:6:0,6,65	0/0:1,0:1:3:0,3,32	0/0:3,0:3:9:0,9,94	0/0:3,0:3:9:0,9,92	0/0:7,0:7:21:0,21,226	0/0:4,0:4:12:0,12,130	0/0:2,0:2:6:0,6,65	0/0:8,0:8:24:0,24,247	0/0:3,0:3:9:0,9,97	0/0:7,0:7:21:0,21,222	0/0:4,0:4:12:0,12,133	0/0:7,0:7:21:0,21,227	0/0:10,0:10:30:0,30,308	0/0:5,0:5:15:0,15,152	0/0:3,0:3:9:0,9,96	0/0:7,0:7:18:0,18,209	0/0:3,0:3:9:0,9,93	1/1:0,7:7:21:218,21,0	0/0:4,0:4:12:0,12,131	0/0:1,0:1:3:0,3,28	0/0:5,0:5:15:0,15,161	0/0:3,0:3:9:0,9,94	0/0:2,0:2:6:0,6,63	0/0:7,0:7:21:0,21,223	0/0:1,0:1:3:0,3,32	0/0:4,0:4:12:0,12,126	0/0:4,0:4:9:0,9,96	0/0:2,0:2:6:0,6,59	0/0:2,0:2:6:0,6,64	0/0:7,0:7:15:0,15,183	0/0:5,0:5:15:0,15,161	0/0:2,0:2:6:0,6,63	0/0:6,0:6:18:0,18,199	0/0:5,0:5:15:0,15,157	0/0:4,0:4:12:0,12,132	0/0:5,0:5:15:0,15,162	0/0:4,0:4:12:0,12,132	./.:.:.:.:.	0/0:10,0:10:30:0,30,311	0/0:7,0:7:21:0,21,215	0/0:2,0:2:6:0,6,61	0/0:1,0:1:3:0,3,32	0/0:3,0:3:9:0,9,93	0/0:2,0:2:6:0,6,65	0/0:6,0:6:18:0,18,193	0/0:3,0:3:9:0,9,100	0/0:4,0:4:12:0,12,120	0/0:5,0:5:15:0,15,158	0/0:1,0:1:3:0,3,34	0/0:1,0:1:3:0,3,30	0/1:1,6:7:8:173,0,8	0/0:2,0:2:6:0,6,61	0/0:3,0:3:9:0,9,92	0/0:5,0:5:15:0,15,155	0/0:5,0:5:15:0,15,155	0/0:8,0:8:24:0,24,249	0/0:1,0:1:3:0,3,32	0/0:5,0:5:15:0,15,150	0/1:1,2:3:25:54,0,25	0/0:8,0:8:24:0,24,240	0/0:8,0:8:24:0,24,239	0/1:1,2:3:26:54,0,26	1/1:0,4:4:12:126,12,0	0/0:5,0:5:15:0,15,161	1/1:0,4:4:12:128,12,0	0/0:5,0:5:15:0,15,157	0/0:2,0:2:6:0,6,63	0/0:4,0:4:12:0,12,124	0/0:4,0:4:12:0,12,128	0/0:2,0:2:6:0,6,65	0/0:6,0:6:18:0,18,189	0/0:3,0:3:9:0,9,97	0/0:5,0:5:15:0,15,162	0/0:6,0:6:15:0,15,164	0/0:4,0:4:12:0,12,123	0/0:6,0:6:18:0,18,187	0/0:2,0:2:6:0,6,59	0/0:2,0:2:6:0,6,64	0/0:4,0:4:12:0,12,126	0/0:5,0:5:9:0,9,108	0/0:4,0:4:9:0,9,109	0/0:3,0:3:6:0,6,77	0/0:4,0:4:6:0,6,89	0/0:2,0:2:3:0,3,45	0/0:2,0:2:3:0,3,45	./.:.:.:.:.	0/0:46,0:46:99:0,138,1571
chr1	25317918	.	A	G	16737.5	.	AC=141;AF=0.518;AN=272;BaseQRankSum=2.304;DP=1261;Dels=0.00;FS=0.731;HaplotypeScore=0.0744;InbreedingCoeff=0.8419;MLEAC=140;MLEAF=0.515;MQ=59.74;MQ0=0;MQRankSum=-0.981;QD=28.96;ReadPosRankSum=0.599	GT:AD:DP:GQ:PL	0/0:65,0:65:99:0,195,2070	1/1:0,14:14:42:448,42,0	0/0:26,0:26:78:0,78,798	0/0:60,0:60:99:0,180,1835	1/1:0,22:22:66:680,66,0	0/0:24,0:24:72:0,72,733	1/1:0,23:23:69:695,69,0	1/1:0,2:2:6:51,6,0	0/0:5,0:5:15:0,15,159	1/1:0,21:21:63:654,63,0	0/0:5,0:5:15:0,15,161	0/0:21,0:21:60:0,60,621	1/1:0,8:8:24:250,24,0	0/1:1,1:2:26:28,0,26	1/1:0,20:20:60:625,60,0	1/1:0,16:16:45:476,45,0	1/1:0,20:20:60:637,60,0	0/0:4,0:4:12:0,12,126	1/1:0,13:13:39:408,39,0	0/0:18,0:18:51:0,51,527	0/0:7,0:7:21:0,21,214	0/0:24,0:24:72:0,72,747	0/0:28,0:28:84:0,84,857	0/0:23,0:23:63:0,63,683	1/1:0,5:5:12:136,12,0	1/1:0,23:23:69:726,69,0	1/1:0,19:19:57:599,57,0	1/1:0,4:4:12:123,12,0	1/1:0,4:4:12:113,12,0	1/1:0,17:17:51:545,51,0	1/1:0,2:2:6:62,6,0	1/1:0,3:3:9:96,9,0	1/1:0,27:27:72:784,72,0	1/1:0,2:2:6:71,6,0	0/0:18,0:18:54:0,54,551	1/1:0,9:9:27:291,27,0	0/0:27,0:27:75:0,75,794	1/1:0,21:21:63:637,63,0	1/1:0,15:15:45:458,45,0	1/1:0,4:4:12:129,12,0	1/1:0,5:5:15:162,15,0	1/1:0,25:25:72:766,72,0	1/1:0,13:13:33:367,33,0	0/0:24,0:24:72:0,72,739	0/0:16,0:16:48:0,48,483	0/0:26,0:26:78:0,78,797	0/0:16,0:16:48:0,48,492	0/0:4,0:4:12:0,12,126	./.:.:.:.:.	0/0:4,0:4:12:0,12,124	0/0:1,0:1:3:0,3,30	0/0:7,0:7:21:0,21,213	0/0:7,0:7:21:0,21,212	1/1:0,3:3:9:93,9,0	0/0:3,0:3:9:0,9,89	1/1:0,4:4:12:127,12,0	0/0:4,0:4:12:0,12,127	0/0:7,0:7:21:0,21,211	0/0:5,0:5:15:0,15,139	0/0:9,0:9:24:0,24,263	1/1:0,3:3:9:97,9,0	1/1:0,4:4:12:118,12,0	1/1:0,9:9:27:278,27,0	1/1:0,4:4:12:124,12,0	0/1:1,9:10:4:237,0,4	1/1:0,3:3:9:92,9,0	1/1:0,11:11:33:340,33,0	1/1:0,4:4:12:121,12,0	1/1:0,7:7:21:215,21,0	0/0:4,0:4:12:0,12,120	1/1:0,3:3:9:97,9,0	0/0:3,0:3:9:0,9,93	0/0:4,0:4:12:0,12,126	0/0:2,0:2:6:0,6,59	0/0:4,0:4:12:0,12,118	0/0:6,0:6:18:0,18,178	0/0:4,0:4:12:0,12,123	0/0:6,0:6:18:0,18,183	0/0:4,0:4:12:0,12,119	0/0:4,0:4:12:0,12,126	0/0:1,0:1:3:0,3,30	0/0:2,0:2:6:0,6,59	0/0:3,0:3:9:0,9,90	0/0:4,0:4:12:0,12,123	0/0:5,0:5:15:0,15,138	1/1:0,6:6:18:185,18,0	1/1:0,4:4:12:122,12,0	1/1:0,5:5:15:159,15,0	1/1:0,9:9:27:286,27,0	1/1:0,7:7:21:227,21,0	1/1:0,3:3:9:95,9,0	1/1:0,7:7:21:217,21,0	1/1:0,4:4:12:129,12,0	1/1:0,2:2:6:63,6,0	1/1:0,4:4:12:126,12,0	1/1:0,3:3:9:94,9,0	1/1:0,8:8:24:255,24,0	1/1:0,2:2:6:61,6,0	1/1:0,2:2:6:63,6,0	1/1:0,4:4:12:126,12,0	1/1:0,5:5:15:165,15,0	1/1:0,1:1:3:32,3,0	1/1:0,3:3:9:92,9,0	0/0:5,0:5:15:0,15,153	0/0:3,0:3:9:0,9,89	0/0:4,0:4:12:0,12,128	0/0:6,0:6:18:0,18,194	0/0:10,0:10:30:0,30,310	1/1:0,5:5:15:158,15,0	0/0:13,0:13:33:0,33,367	0/1:3,4:7:72:100,0,72	1/1:0,5:5:15:163,15,0	1/1:0,8:8:24:248,24,0	1/1:0,5:5:15:155,15,0	1/1:0,6:6:18:189,18,0	1/1:0,10:10:27:294,27,0	1/1:0,4:4:12:128,12,0	0/0:2,0:2:6:0,6,59	0/0:2,0:2:6:0,6,65	0/0:4,0:4:12:0,12,126	0/0:8,0:8:24:0,24,247	0/0:9,0:9:27:0,27,267	0/0:9,0:9:27:0,27,277	0/0:4,0:4:12:0,12,122	0/0:5,0:5:15:0,15,150	0/0:8,0:8:21:0,21,230	0/0:5,0:5:12:0,12,140	0/0:4,0:4:12:0,12,124	0/0:6,0:6:18:0,18,185	1/1:0,2:2:3:45,3,0	1/1:0,4:4:6:89,6,0	0/0:2,0:2:6:0,6,63	1/1:0,2:2:3:45,3,0	1/1:0,9:9:18:227,18,0	1/1:0,3:3:6:72,6,0	1/1:0,5:5:9:118,9,0	0/0:30,0:30:90:0,90,1003
chr1	25326212	.	A	G	2315.3	.	AC=27;AF=0.104;AN=260;BaseQRankSum=2.466;DP=896;Dels=0.00;FS=1.898;HaplotypeScore=0.0767;InbreedingCoeff=0.4517;MLEAC=25;MLEAF=0.096;MQ=59.62;MQ0=0;MQRankSum=1.942;QD=23.87;ReadPosRankSum=0.665	GT:AD:DP:GQ:PL	0/0:40,0:40:99:0,120,1300	0/0:8,0:8:24:0,24,248	0/0:16,0:16:45:0,45,470	0/0:31,0:31:93:0,93,958	0/0:12,0:12:33:0,33,360	0/0:18,0:18:54:0,54,562	0/0:15,0:15:42:0,42,445	0/0:4,0:4:12:0,12,122	0/0:3,0:3:9:0,9,95	0/0:16,0:16:48:0,48,477	0/0:5,0:5:15:0,15,156	0/0:18,0:18:54:0,54,568	0/0:13,0:13:39:0,39,397	1/1:0,1:1:3:32,3,0	0/0:19,0:19:48:0,48,547	0/0:17,0:17:51:0,51,511	0/0:20,0:20:60:0,60,610	0/0:5,0:5:15:0,15,158	0/0:12,0:12:36:0,36,360	0/0:12,0:12:36:0,36,356	0/0:4,0:4:12:0,12,130	0/0:19,0:19:57:0,57,597	0/0:20,0:20:60:0,60,624	0/0:22,0:22:57:0,57,632	0/0:2,0:2:6:0,6,64	0/0:12,0:12:33:0,33,344	1/1:0,14:14:39:435,39,0	0/0:3,0:3:9:0,9,94	0/1:2,3:5:49:80,0,49	0/0:20,0:20:60:0,60,631	1/1:0,6:6:18:186,18,0	0/1:3,3:6:77:77,0,80	1/1:0,13:13:36:380,36,0	0/0:3,0:3:9:0,9,93	0/0:17,0:17:48:0,48,513	0/0:4,0:4:12:0,12,122	0/0:18,0:18:48:0,48,514	1/1:0,18:18:51:553,51,0	1/1:0,9:9:27:285,27,0	1/1:0,5:5:15:166,15,0	0/0:2,0:2:6:0,6,65	0/0:20,0:20:60:0,60,620	0/0:13,0:13:39:0,39,417	0/0:11,0:11:33:0,33,347	0/0:18,0:18:54:0,54,555	0/0:17,0:17:51:0,51,524	0/0:6,0:6:18:0,18,188	0/0:6,0:6:18:0,18,192	0/0:3,0:3:9:0,9,97	0/0:4,0:4:12:0,12,128	0/0:1,0:1:3:0,3,31	0/0:2,0:2:6:0,6,65	0/0:4,0:4:12:0,12,122	0/0:2,0:2:6:0,6,63	0/0:3,0:3:9:0,9,97	0/0:5,0:5:15:0,15,153	0/0:8,0:8:24:0,24,245	0/0:6,0:6:18:0,18,189	0/0:1,0:1:3:0,3,31	0/0:5,0:5:15:0,15,153	0/0:3,0:3:9:0,9,94	0/0:2,0:2:6:0,6,61	0/0:11,0:11:30:0,30,325	0/0:3,0:3:9:0,9,97	0/0:6,0:6:18:0,18,182	0/0:1,0:1:3:0,3,32	0/0:2,0:2:6:0,6,61	1/1:0,3:3:9:88,9,0	0/0:3,0:3:9:0,9,98	0/0:2,0:2:6:0,6,61	0/0:1,0:1:3:0,3,32	0/0:2,0:2:6:0,6,60	./.:.:.:.:.	0/0:7,0:7:21:0,21,225	0/0:4,0:4:12:0,12,127	0/0:2,0:2:6:0,6,65	0/0:1,0:1:3:0,3,33	0/0:3,0:3:9:0,9,96	0/0:1,0:1:3:0,3,33	0/0:1,0:1:3:0,3,32	0/0:1,0:1:3:0,3,32	./.:.:.:.:.	0/0:3,0:3:9:0,9,97	./.:.:.:.:.	0/0:3,0:3:6:0,6,76	0/0:5,0:5:15:0,15,156	./.:.:.:.:.	1/1:0,2:2:6:66,6,0	0/0:4,0:4:12:0,12,126	0/0:6,0:6:18:0,18,192	0/0:2,0:2:6:0,6,61	0/0:3,0:3:9:0,9,94	0/0:4,0:4:12:0,12,129	0/0:2,0:2:3:0,3,32	./.:.:.:.:.	0/0:9,0:9:27:0,27,287	0/0:4,0:4:12:0,12,124	0/0:3,0:3:9:0,9,97	0/0:4,0:4:12:0,12,120	0/0:3,0:3:9:0,9,100	0/1:1,1:2:26:26,0,26	0/0:2,0:2:6:0,6,64	0/0:4,0:4:12:0,12,125	0/0:2,0:2:6:0,6,63	0/0:4,0:4:12:0,12,126	0/0:2,0:2:6:0,6,65	0/0:3,0:3:9:0,9,95	0/0:4,0:4:12:0,12,121	0/1:2,2:4:47:51,0,47	0/0:6,0:6:18:0,18,186	0/0:2,0:2:6:0,6,59	0/1:2,2:4:48:52,0,48	1/1:0,2:2:6:61,6,0	0/0:4,0:4:12:0,12,126	1/1:0,3:3:9:97,9,0	0/0:7,0:7:21:0,21,214	0/0:2,0:2:6:0,6,65	./.:.:.:.:.	0/0:2,0:2:6:0,6,59	0/0:5,0:5:15:0,15,155	0/0:3,0:3:9:0,9,93	0/0:5,0:5:15:0,15,159	0/0:4,0:4:12:0,12,122	0/0:8,0:8:24:0,24,247	0/0:5,0:5:15:0,15,155	0/0:2,0:2:6:0,6,63	0/0:2,0:2:6:0,6,61	0/0:1,0:1:3:0,3,33	0/0:3,0:3:9:0,9,98	./.:.:.:.:.	0/0:1,0:1:3:0,3,32	0/0:1,0:1:3:0,3,31	0/0:10,0:10:24:0,24,272	0/0:2,0:2:3:0,3,45	0/0:4,0:4:9:0,9,108	0/0:2,0:2:3:0,3,45	0/0:20,1:21:38:0,38,648
chr1	25326526	.	G	T	14734.3	.	AC=151;AF=0.572;AN=264;BaseQRankSum=0.015;DP=1021;Dels=0.00;FS=0.720;HaplotypeScore=0.0797;InbreedingCoeff=0.7596;MLEAC=151;MLEAF=0.572;MQ=59.62;MQ0=0;MQRankSum=0.923;QD=28.01;ReadPosRankSum=2.512	GT:AD:DP:GQ:PL	0/0:64,0:64:99:0,192,2064	0/0:21,0:21:60:0,60,634	0/0:11,0:11:33:0,33,352	0/0:43,0:43:99:0,123,1308	1/1:0,23:23:63:686,63,0	0/0:23,0:23:66:0,66,700	1/1:0,24:24:72:732,72,0	1/1:0,3:3:9:95,9,0	1/1:0,4:4:12:126,12,0	0/0:19,0:19:57:0,57,591	0/0:5,0:5:15:0,15,151	0/0:14,0:14:42:0,42,439	1/1:0,20:20:57:602,57,0	./.:.:.:.:.	1/1:0,10:10:27:281,27,0	1/1:0,15:15:39:420,39,0	1/1:0,26:26:75:800,75,0	0/1:1,1:2:24:27,0,24	1/1:0,15:15:42:448,42,0	0/0:12,0:12:36:0,36,361	0/0:3,0:3:9:0,9,98	0/0:10,0:10:30:0,30,310	0/0:14,0:14:39:0,39,416	0/0:31,0:31:87:0,87,903	1/1:0,2:2:6:59,6,0	1/1:0,13:13:39:404,39,0	1/1:0,22:22:66:684,66,0	1/1:0,4:4:12:125,12,0	1/1:0,1:1:3:32,3,0	1/1:0,28:28:84:884,84,0	1/1:0,7:7:21:227,21,0	1/1:0,3:3:9:101,9,0	1/1:0,25:25:66:722,66,0	1/1:0,1:1:3:34,3,0	0/0:14,0:14:42:0,42,428	1/1:0,4:4:12:126,12,0	0/0:23,0:23:69:0,69,719	1/1:0,15:15:39:409,39,0	1/1:0,14:14:42:435,42,0	1/1:0,1:1:3:30,3,0	1/1:0,5:5:15:155,15,0	0/0:17,0:17:48:0,48,508	1/1:0,12:12:36:383,36,0	0/0:12,0:12:33:0,33,366	0/0:17,0:17:48:0,48,503	0/1:9,12:21:99:311,0,187	0/0:10,0:10:30:0,30,313	0/1:2,1:3:23:23,0,58	1/1:0,2:2:6:61,6,0	1/1:0,4:4:12:120,12,0	1/1:0,3:3:9:92,9,0	./.:.:.:.:.	0/0:4,0:4:12:0,12,118	1/1:0,5:5:15:153,15,0	0/0:9,0:9:24:0,24,263	1/1:0,2:2:6:63,6,0	0/0:2,0:2:6:0,6,61	0/0:7,0:7:21:0,21,221	1/1:0,2:2:6:64,6,0	0/0:1,0:1:3:0,3,32	1/1:0,8:8:24:245,24,0	1/1:0,8:8:24:244,24,0	1/1:0,7:7:21:206,21,0	1/1:0,4:4:12:126,12,0	1/1:0,5:5:12:140,12,0	1/1:0,5:5:15:155,15,0	1/1:0,3:3:9:97,9,0	1/1:0,6:6:18:189,18,0	1/1:0,4:4:12:127,12,0	0/0:2,0:2:6:0,6,62	./.:.:.:.:.	0/0:5,0:5:15:0,15,153	0/0:4,0:4:12:0,12,126	0/0:3,0:3:9:0,9,89	0/0:5,0:5:12:0,12,135	./.:.:.:.:.	0/0:2,0:2:6:0,6,64	0/0:5,0:5:15:0,15,156	0/0:1,0:1:3:0,3,31	1/1:0,4:4:9:110,9,0	0/0:1,0:1:3:0,3,33	1/1:0,3:3:9:98,9,0	1/1:0,4:4:12:127,12,0	0/0:3,0:3:9:0,9,96	0/0:3,0:3:9:0,9,96	1/1:0,2:2:6:63,6,0	1/1:0,3:3:9:93,9,0	1/1:0,5:5:15:149,15,0	1/1:0,9:9:24:264,24,0	1/1:0,3:3:9:99,9,0	1/1:0,2:2:6:65,6,0	1/1:0,5:5:15:154,15,0	1/1:0,6:6:18:191,18,0	1/1:0,3:3:9:96,9,0	1/1:0,1:1:3:30,3,0	1/1:0,4:4:12:123,12,0	1/1:0,7:7:21:218,21,0	1/1:0,2:2:6:65,6,0	1/1:0,1:1:3:31,3,0	1/1:0,1:1:3:32,3,0	1/1:1,10:11:2:286,2,0	./.:.:.:.:.	1/1:0,3:3:9:89,9,0	0/0:3,0:3:9:0,9,93	0/0:1,0:1:3:0,3,33	0/0:3,0:3:6:0,6,75	0/0:4,0:4:12:0,12,123	0/0:6,0:6:15:0,15,173	1/1:0,2:2:6:67,6,0	0/0:3,0:3:9:0,9,94	1/1:0,4:4:12:126,12,0	1/1:0,2:2:6:65,6,0	1/1:0,5:5:15:157,15,0	1/1:0,4:4:12:122,12,0	1/1:0,1:1:3:28,3,0	1/1:0,7:7:21:221,21,0	1/1:0,7:7:21:211,21,0	0/0:2,0:2:6:0,6,61	0/0:4,0:4:12:0,12,126	0/0:3,0:3:9:0,9,100	0/0:3,0:3:9:0,9,94	0/0:6,0:6:18:0,18,189	0/0:3,0:3:9:0,9,95	0/0:1,0:1:3:0,3,31	0/0:5,0:5:12:0,12,134	0/0:5,0:5:15:0,15,156	0/0:8,0:8:21:0,21,238	0/0:1,0:1:3:0,3,31	0/0:1,0:1:3:0,3,31	1/1:0,3:3:6:70,6,0	1/1:0,4:4:9:107,9,0	0/0:2,0:2:6:0,6,62	1/1:0,5:5:12:135,12,0	1/1:0,6:6:12:151,12,0	1/1:1,1:2:3:32,3,0	1/1:0,4:4:6:89,6,0	0/0:11,0:11:33:0,33,351
chr1	25340019	.	G	A	5658.68	.	AC=58;AF=0.220;AN=264;BaseQRankSum=1.582;DP=1120;Dels=0.00;FS=10.687;HaplotypeScore=0.2326;InbreedingCoeff=0.6785;MLEAC=55;MLEAF=0.208;MQ=59.63;MQ0=0;MQRankSum=0.314;QD=24.82;ReadPosRankSum=0.764	GT:AD:DP:GQ:PL	0/0:63,0:63:99:0,189,1988	0/0:16,0:16:48:0,48,489	0/0:20,0:20:60:0,60,616	0/0:55,0:55:99:0,159,1653	0/0:13,0:13:39:0,39,383	0/0:22,0:22:66:0,66,662	0/0:30,0:30:90:0,90,889	0/0:4,0:4:12:0,12,127	0/0:2,0:2:6:0,6,61	0/0:18,0:18:51:0,51,532	0/0:4,0:4:12:0,12,118	0/0:18,0:18:54:0,54,550	1/1:0,13:13:39:402,39,0	0/0:2,0:2:6:0,6,63	1/1:0,19:19:57:609,57,0	0/0:22,0:22:57:0,57,619	1/1:0,22:22:57:625,57,0	0/0:3,0:3:9:0,9,94	0/0:12,0:12:33:0,33,355	0/0:8,0:8:21:0,21,233	0/0:2,0:2:6:0,6,66	0/0:24,0:24:72:0,72,720	0/0:31,0:31:93:0,93,948	0/0:17,0:17:48:0,48,495	0/0:7,0:7:21:0,21,216	1/1:0,22:22:66:684,66,0	0/0:16,0:16:48:0,48,477	1/1:0,4:4:12:126,12,0	0/1:4,3:7:77:77,0,103	1/1:0,21:21:57:613,57,0	0/0:7,0:7:21:0,21,214	0/1:1,1:2:26:29,0,26	0/0:30,0:30:90:0,90,917	0/0:3,0:3:9:0,9,95	0/0:14,0:14:42:0,42,424	0/1:3,1:4:19:19,0,82	0/0:16,0:16:42:0,42,459	0/0:7,0:7:21:0,21,207	0/0:16,0:16:48:0,48,481	0/1:4,1:5:7:7,0,111	1/1:0,7:7:21:218,21,0	1/1:0,14:14:39:421,39,0	0/0:19,0:19:51:0,51,548	0/0:10,0:10:30:0,30,313	0/0:17,0:17:51:0,51,520	0/0:35,0:35:99:0,105,1085	0/0:6,0:6:18:0,18,181	0/0:9,0:9:27:0,27,284	./.:.:.:.:.	0/0:5,0:5:15:0,15,156	0/0:1,0:1:3:0,3,32	0/0:1,0:1:3:0,3,32	0/0:4,0:4:12:0,12,118	0/0:3,0:3:9:0,9,93	0/0:3,0:3:6:0,6,63	1/1:0,3:3:9:92,9,0	0/0:7,0:7:18:0,18,198	0/0:5,0:5:15:0,15,155	0/0:3,0:3:9:0,9,94	0/0:3,0:3:9:0,9,89	0/0:5,0:5:15:0,15,153	1/1:0,3:3:9:92,9,0	1/1:0,6:6:18:184,18,0	1/1:0,6:6:18:184,18,0	0/0:6,0:6:18:0,18,182	1/1:0,6:6:18:187,18,0	0/0:4,0:4:12:0,12,124	0/0:5,0:5:15:0,15,140	1/1:0,5:5:15:161,15,0	0/0:4,0:4:12:0,12,119	0/0:2,0:2:6:0,6,64	0/0:4,0:4:12:0,12,120	0/0:3,0:3:9:0,9,92	0/0:7,0:7:21:0,21,205	0/0:4,0:4:12:0,12,124	0/0:4,0:4:12:0,12,124	0/0:3,0:3:9:0,9,91	0/0:4,0:4:12:0,12,122	./.:.:.:.:.	0/0:1,0:1:3:0,3,31	0/0:4,0:4:9:0,9,111	0/0:4,0:4:12:0,12,121	0/0:6,0:6:18:0,18,170	./.:.:.:.:.	0/0:2,0:2:6:0,6,59	0/0:6,0:6:18:0,18,186	1/1:0,2:2:6:59,6,0	0/1:8,2:10:33:33,0,205	1/1:0,7:7:21:214,21,0	1/1:0,9:9:27:278,27,0	1/1:0,2:2:6:61,6,0	1/1:0,2:2:6:59,6,0	0/1:2,4:6:43:102,0,43	1/1:0,2:2:6:61,6,0	./.:.:.:.:.	1/1:0,2:2:6:61,6,0	0/0:11,0:11:33:0,33,334	1/1:0,2:2:6:62,6,0	0/0:3,0:3:9:0,9,88	1/1:0,4:4:12:120,12,0	0/0:6,0:6:18:0,18,184	1/1:0,4:4:12:125,12,0	0/0:3,0:3:9:0,9,92	0/0:5,0:5:15:0,15,147	0/0:5,0:5:15:0,15,153	0/0:4,0:4:12:0,12,124	0/0:6,0:6:18:0,18,194	0/0:2,0:2:6:0,6,58	0/0:2,0:2:6:0,6,54	0/0:9,0:9:21:0,21,242	0/0:11,0:11:33:0,33,323	0/0:2,0:2:6:0,6,55	0/0:5,0:5:15:0,15,151	0/0:7,0:7:21:0,21,212	0/0:7,0:7:18:0,18,199	1/1:0,4:4:12:125,12,0	1/1:0,3:3:9:95,9,0	0/0:1,0:1:3:0,3,29	0/0:2,0:2:6:0,6,59	0/0:7,0:7:15:0,15,181	0/0:3,0:3:9:0,9,91	0/0:1,0:1:3:0,3,32	0/0:5,0:5:15:0,15,153	0/0:5,0:5:15:0,15,153	0/0:2,0:2:6:0,6,57	0/0:3,0:3:9:0,9,92	0/0:4,0:4:12:0,12,122	0/0:4,0:4:12:0,12,121	0/0:2,0:2:6:0,6,59	0/0:2,0:2:3:0,3,45	0/0:4,0:4:6:0,6,89	./.:.:.:.:.	0/0:3,0:3:6:0,6,77	0/0:2,0:2:3:0,3,44	0/0:10,0:10:24:0,24,273	0/0:6,0:6:9:0,9,134	0/0:27,0:27:81:0,81,892
chr1	25340463	.	G	A	6557.37	.	AC=64;AF=0.244;AN=262;BaseQRankSum=1.755;DP=1117;Dels=0.00;FS=2.933;HaplotypeScore=0.0304;InbreedingCoeff=0.7205;MLEAC=63;MLEAF=0.240;MQ=59.79;MQ0=0;MQRankSum=-0.468;QD=27.10;ReadPosRankSum=-0.095	GT:AD:DP:GQ:PL	0/0:75,0:75:99:0,226,2373	0/0:19,0:19:57:0,57,562	0/0:20,0:20:57:0,57,605	0/0:38,0:38:99:0,114,1172	0/0:8,0:8:18:0,18,200	0/0:18,0:18:54:0,54,540	0/0:23,0:23:63:0,63,674	0/0:2,0:2:6:0,6,56	0/0:2,0:2:6:0,6,65	1/1:0,22:22:66:667,66,0	0/0:3,0:3:9:0,9,98	0/0:14,0:14:33:0,33,377	1/1:0,11:11:33:338,33,0	0/0:1,0:1:3:0,3,31	1/1:0,16:16:48:496,48,0	0/0:28,0:28:84:0,84,853	1/1:0,18:18:54:536,54,0	0/1:1,1:2:25:26,0,25	0/0:12,0:12:33:0,33,361	0/0:10,0:10:27:0,27,282	0/0:1,0:1:3:0,3,34	0/0:21,0:21:57:0,57,612	0/0:26,0:26:78:0,78,791	0/0:21,0:21:54:0,54,609	0/0:1,0:1:3:0,3,31	1/1:0,17:17:48:517,48,0	0/0:18,0:18:48:0,48,516	1/1:0,4:4:12:134,12,0	1/1:0,6:6:18:197,18,0	1/1:0,21:21:60:636,60,0	0/0:14,1:15:10:0,10,406	0/1:3,2:5:55:55,0,78	0/0:20,0:20:60:0,60,603	0/1:2,3:5:46:82,0,46	0/0:18,0:18:54:0,54,549	0/0:5,0:5:15:0,15,157	0/0:16,0:16:48:0,48,492	0/0:19,0:19:57:0,57,590	0/0:17,0:17:51:0,51,509	1/1:0,1:1:3:31,3,0	1/1:0,6:6:18:189,18,0	1/1:0,13:13:39:393,39,0	0/0:17,0:17:48:0,48,515	0/0:19,0:19:54:0,54,575	0/0:18,0:18:51:0,51,546	0/0:18,0:18:51:0,51,548	0/0:15,0:15:45:0,45,460	0/0:10,0:10:30:0,30,322	1/1:0,2:2:6:65,6,0	0/0:2,0:2:6:0,6,69	0/0:3,0:3:9:0,9,94	0/0:2,0:2:6:0,6,58	0/0:5,0:5:15:0,15,162	0/0:3,0:3:9:0,9,95	0/0:6,0:6:18:0,18,172	1/1:0,7:7:21:214,21,0	0/0:2,0:2:6:0,6,57	0/0:4,0:4:12:0,12,123	0/0:1,0:1:3:0,3,31	0/0:4,0:4:12:0,12,125	0/0:3,0:3:9:0,9,90	1/1:0,4:4:12:122,12,0	1/1:0,9:9:27:277,27,0	1/1:0,8:8:18:198,18,0	0/0:7,0:7:21:0,21,218	1/1:0,4:4:12:122,12,0	0/0:3,0:3:9:0,9,94	0/0:5,0:5:15:0,15,158	1/1:0,5:5:15:150,15,0	0/0:2,0:2:6:0,6,59	0/0:1,0:1:3:0,3,31	0/0:1,0:1:3:0,3,30	0/0:2,0:2:6:0,6,57	0/0:6,0:6:18:0,18,185	0/0:3,0:3:9:0,9,87	0/0:5,0:5:12:0,12,136	0/0:3,0:3:6:0,6,74	0/0:4,0:4:9:0,9,105	./.:.:.:.:.	0/0:5,0:5:15:0,15,151	0/0:3,0:3:9:0,9,89	0/0:1,0:1:3:0,3,30	0/0:8,0:8:24:0,24,248	0/0:2,0:2:6:0,6,61	0/0:1,0:1:3:0,3,34	0/0:6,0:6:18:0,18,199	1/1:0,5:5:15:153,15,0	0/0:12,1:13:7:0,7,307	1/1:0,5:5:15:151,15,0	1/1:0,10:10:30:319,30,0	1/1:0,2:2:6:59,6,0	1/1:0,5:5:15:153,15,0	1/1:0,2:2:6:61,6,0	./.:.:.:.:.	1/1:0,2:2:6:61,6,0	0/1:1,7:8:7:191,0,7	0/0:8,0:8:24:0,24,240	1/1:0,3:3:9:91,9,0	0/0:1,0:1:3:0,3,30	1/1:0,1:1:3:31,3,0	0/0:9,0:9:27:0,27,284	1/1:0,5:5:15:151,15,0	0/0:3,0:3:9:0,9,95	0/0:3,0:3:9:0,9,93	0/0:6,0:6:18:0,18,187	0/0:2,0:2:6:0,6,62	0/0:8,0:8:24:0,24,247	0/0:4,0:4:12:0,12,128	./.:.:.:.:.	0/0:4,0:4:12:0,12,128	0/0:5,0:5:15:0,15,143	./.:.:.:.:.	0/0:12,0:12:30:0,30,326	0/0:4,0:4:12:0,12,122	0/0:3,0:3:6:0,6,63	1/1:0,4:4:12:123,12,0	1/1:0,4:4:12:126,12,0	0/0:3,0:3:9:0,9,92	0/0:5,0:5:15:0,15,162	0/0:4,0:4:12:0,12,126	0/0:9,0:9:24:0,24,266	0/0:9,0:9:27:0,27,269	0/0:11,0:11:33:0,33,341	0/0:6,0:6:18:0,18,183	0/0:8,0:8:24:0,24,240	0/0:7,0:7:21:0,21,212	0/0:7,0:7:21:0,21,208	0/0:2,0:2:6:0,6,57	0/0:3,0:3:9:0,9,88	0/0:8,0:8:15:0,15,195	0/0:2,0:2:3:0,3,45	./.:.:.:.:.	0/0:3,0:3:6:0,6,76	./.:.:.:.:.	0/0:6,0:6:12:0,12,151	0/0:6,0:6:9:0,9,134	0/0:20,0:20:60:0,60,618
chr1	25342072	.	G	A	479.6	.	AC=18;AF=0.087;AN=208;BaseQRankSum=1.825;DP=446;Dels=0.00;FS=0.000;HaplotypeScore=0.0418;InbreedingCoeff=0.3922;MLEAC=13;MLEAF=0.063;MQ=59.69;MQ0=0;MQRankSum=0.259;QD=21.80;ReadPosRankSum=-0.221	GT:AD:DP:GQ:PL	0/0:30,0:30:90:0,90,937	0/0:9,0:9:24:0,24,261	0/0:7,0:7:21:0,21,226	0/0:17,0:17:51:0,51,533	0/0:9,0:9:27:0,27,267	0/0:10,0:10:30:0,30,304	0/0:10,0:10:30:0,30,302	0/0:2,0:2:6:0,6,61	./.:.:.:.:.	0/0:2,0:2:6:0,6,61	./.:.:.:.:.	0/0:4,0:4:12:0,12,124	0/0:7,0:7:21:0,21,218	0/0:1,0:1:3:0,3,31	0/0:7,0:7:18:0,18,200	0/0:5,0:5:15:0,15,154	0/0:5,0:5:12:0,12,138	0/0:1,0:1:3:0,3,32	0/0:3,0:3:9:0,9,88	0/0:4,0:4:9:0,9,105	./.:.:.:.:.	0/0:7,0:7:18:0,18,195	1/1:0,5:5:15:159,15,0	0/0:12,0:12:36:0,36,371	./.:.:.:.:.	0/0:7,0:7:21:0,21,219	0/0:9,0:9:27:0,27,281	0/0:5,0:5:15:0,15,159	./.:.:.:.:.	0/0:9,0:9:27:0,27,272	0/0:4,0:4:12:0,12,130	0/0:2,0:2:6:0,6,61	0/0:11,0:11:33:0,33,339	./.:.:.:.:.	0/0:3,0:3:9:0,9,92	0/0:4,0:4:12:0,12,118	0/0:10,0:10:30:0,30,314	0/0:2,0:2:6:0,6,64	0/0:1,0:1:3:0,3,29	0/0:1,0:1:3:0,3,30	0/0:2,0:2:6:0,6,63	0/0:9,0:9:21:0,21,242	0/0:9,0:9:27:0,27,284	0/0:9,0:9:27:0,27,280	0/0:4,0:4:9:0,9,103	0/0:7,0:7:18:0,18,205	0/0:10,0:10:24:0,24,276	./.:.:.:.:.	./.:.:.:.:.	0/0:5,0:5:15:0,15,152	./.:.:.:.:.	0/0:3,0:3:9:0,9,96	0/0:5,0:5:15:0,15,156	0/0:1,0:1:3:0,3,32	0/0:5,0:5:12:0,12,137	./.:.:.:.:.	0/0:3,0:3:9:0,9,93	0/0:1,0:1:3:0,3,32	./.:.:.:.:.	0/0:1,0:1:3:0,3,32	./.:.:.:.:.	./.:.:.:.:.	./.:.:.:.:.	0/0:2,0:2:6:0,6,63	0/0:3,0:3:9:0,9,97	0/0:4,0:4:12:0,12,122	0/0:1,0:1:3:0,3,32	0/0:1,0:1:3:0,3,30	./.:.:.:.:.	./.:.:.:.:.	./.:.:.:.:.	0/0:2,0:2:6:0,6,61	0/0:2,0:2:6:0,6,61	0/0:3,0:3:9:0,9,87	0/0:2,0:2:6:0,6,63	0/0:2,0:2:6:0,6,61	0/0:1,0:1:3:0,3,32	./.:.:.:.:.	0/0:3,0:3:9:0,9,92	0/0:1,0:1:3:0,3,31	0/0:1,0:1:3:0,3,32	./.:.:.:.:.	0/0:5,0:5:15:0,15,153	0/0:2,0:2:6:0,6,63	./.:.:.:.:.	0/0:2,0:2:6:0,6,67	0/0:2,0:2:6:0,6,60	0/0:2,0:2:6:0,6,63	0/0:4,0:4:12:0,12,120	0/0:2,0:2:6:0,6,65	./.:.:.:.:.	./.:.:.:.:.	./.:.:.:.:.	0/0:2,0:2:3:0,3,45	0/0:1,0:1:3:0,3,32	0/0:1,0:1:3:0,3,28	0/0:2,0:2:6:0,6,59	./.:.:.:.:.	./.:.:.:.:.	./.:.:.:.:.	0/0:1,0:1:3:0,3,31	./.:.:.:.:.	./.:.:.:.:.	1/1:0,2:2:6:62,6,0	1/1:0,1:1:3:32,3,0	1/1:0,1:1:3:31,3,0	0/0:2,0:2:6:0,6,59	0/0:3,0:3:9:0,9,92	0/0:3,0:3:9:0,9,89	0/0:1,0:1:3:0,3,32	0/0:3,0:3:9:0,9,93	0/0:3,0:3:9:0,9,89	0/0:5,0:5:15:0,15,153	0/0:2,0:2:6:0,6,63	0/0:2,0:2:6:0,6,51	./.:.:.:.:.	./.:.:.:.:.	0/0:4,0:4:12:0,12,124	0/0:3,0:3:9:0,9,91	./.:.:.:.:.	0/0:3,0:3:9:0,9,92	1/1:0,5:5:12:139,12,0	0/0:4,0:4:12:0,12,126	1/1:0,1:1:3:32,3,0	1/1:0,1:1:3:30,3,0	1/1:0,4:4:12:126,12,0	1/1:0,2:2:6:61,6,0	0/0:2,0:2:6:0,6,60	0/0:2,0:2:6:0,6,61	./.:.:.:.:.	0/0:1,0:1:3:0,3,30	0/0:4,0:4:6:0,6,89	0/0:12,0:12:18:0,18,267	./.:.:.:.:.	0/0:2,0:2:3:0,3,45	0/0:2,0:2:3:0,3,45	0/0:13,0:13:36:0,36,399
chr1	25343182	.	A	T	1019.52	.	AC=22;AF=0.084;AN=262;BaseQRankSum=-2.317;DP=958;Dels=0.00;FS=6.484;HaplotypeScore=0.0677;InbreedingCoeff=0.4270;MLEAC=16;MLEAF=0.061;MQ=59.52;MQ0=1;MQRankSum=-0.448;QD=19.61;ReadPosRankSum=2.830	GT:AD:DP:GQ:PL	0/0:41,0:41:99:0,123,1332	0/0:25,0:25:66:0,66,743	0/0:15,0:15:42:0,42,437	0/0:38,0:38:99:0,114,1179	1/1:0,8:8:21:232,21,0	0/0:7,0:7:21:0,21,213	0/0:15,0:15:42:0,42,443	1/1:0,4:5:12:130,12,0	0/1:3,2:5:45:45,0,81	0/0:15,0:15:45:0,45,465	1/1:0,1:1:3:30,3,0	0/0:15,0:15:42:0,42,452	0/0:13,0:13:39:0,39,407	0/1:1,2:3:23:52,0,23	0/0:18,0:18:45:0,45,516	0/0:23,0:23:66:0,66,673	0/0:14,0:14:42:0,42,443	0/0:6,0:6:18:0,18,192	0/0:7,0:7:21:0,21,217	0/0:9,0:9:27:0,27,270	0/0:10,0:10:30:0,30,330	0/0:10,0:10:27:0,27,279	0/0:20,0:20:60:0,60,612	0/0:18,0:18:45:0,45,504	0/0:3,0:3:9:0,9,97	0/0:15,0:15:45:0,45,473	0/0:15,0:15:42:0,42,439	0/0:6,0:6:18:0,18,190	0/0:3,0:3:9:0,9,97	0/0:28,0:28:78:0,78,843	0/0:1,0:1:3:0,3,33	0/0:5,0:5:15:0,15,158	0/0:23,0:23:66:0,66,682	0/1:1,1:2:25:25,0,26	0/0:12,0:12:36:0,36,374	1/1:0,4:4:12:122,12,0	0/0:14,0:14:33:0,33,386	0/0:10,0:10:27:0,27,295	0/0:12,0:12:36:0,36,380	0/0:2,0:2:6:0,6,63	0/0:2,0:2:6:0,6,63	0/0:16,0:16:39:0,39,448	0/0:19,0:19:51:0,51,529	0/0:25,0:25:72:0,72,779	0/0:16,0:16:45:0,45,483	0/0:8,0:8:24:0,24,249	0/0:10,0:10:27:0,27,293	0/0:3,0:3:9:0,9,102	0/1:1,1:2:25:25,0,26	0/0:2,0:2:6:0,6,67	0/0:4,0:4:12:0,12,122	0/0:3,0:3:9:0,9,95	1/1:0,2:2:3:29,3,0	0/0:3,0:3:9:0,9,92	0/0:3,0:3:6:0,6,76	0/0:9,0:9:27:0,27,281	0/0:7,0:7:21:0,21,216	0/0:2,0:2:6:0,6,61	0/0:2,0:2:6:0,6,61	0/0:8,0:8:24:0,24,253	1/1:0,2:2:6:62,6,0	0/0:1,0:1:3:0,3,30	0/0:5,0:5:15:0,15,160	0/0:3,0:3:9:0,9,92	0/0:6,0:6:18:0,18,182	0/0:2,0:2:6:0,6,67	0/0:4,0:4:12:0,12,122	1/1:0,4:4:12:128,12,0	0/0:4,0:4:12:0,12,125	0/0:2,0:2:6:0,6,63	0/0:2,0:2:6:0,6,63	0/0:5,0:5:15:0,15,158	0/0:3,0:3:6:0,6,75	0/0:7,0:7:18:0,18,184	0/0:1,0:1:3:0,3,32	0/0:4,0:4:12:0,12,126	0/0:1,0:1:3:0,3,31	0/0:3,0:3:9:0,9,92	0/0:3,0:3:9:0,9,92	0/0:1,0:1:3:0,3,31	0/0:2,0:2:6:0,6,64	0/0:4,0:4:9:0,9,107	0/0:1,0:1:3:0,3,31	0/0:7,0:7:21:0,21,220	0/0:2,0:2:6:0,6,65	0/0:11,0:11:33:0,33,342	0/0:3,0:3:9:0,9,97	0/0:8,0:8:24:0,24,244	0/0:4,0:4:12:0,12,128	0/0:3,0:3:9:0,9,97	0/0:1,0:1:3:0,3,32	0/0:2,0:2:6:0,6,65	0/0:4,0:4:9:0,9,108	./.:.:.:.:.	0/0:1,0:1:3:0,3,32	0/0:6,0:6:15:0,15,160	0/0:8,0:8:21:0,21,224	0/0:1,0:1:3:0,3,32	0/0:3,0:3:9:0,9,96	0/0:1,0:1:3:0,3,32	1/1:0,12:12:36:384,36,0	./.:.:.:.:.	1/1:0,2:2:6:61,6,0	0/0:5,0:5:15:0,15,157	0/0:4,0:4:12:0,12,126	0/0:9,0:9:27:0,27,284	0/0:5,0:5:15:0,15,162	0/0:5,0:5:15:0,15,158	0/0:7,0:7:21:0,21,220	0/0:5,0:5:15:0,15,148	0/0:6,0:6:18:0,18,186	0/0:7,0:7:21:0,21,223	0/0:8,0:8:24:0,24,252	0/0:7,0:7:21:0,21,217	0/0:8,0:8:24:0,24,254	0/0:3,0:3:9:0,9,94	0/0:1,0:1:3:0,3,31	0/0:3,0:3:9:0,9,95	0/0:2,0:2:6:0,6,63	0/0:5,0:5:15:0,15,161	0/0:5,0:5:15:0,15,156	0/0:4,0:4:12:0,12,129	0/0:6,0:6:18:0,18,185	0/0:2,0:2:6:0,6,65	0/0:7,0:7:21:0,21,210	0/0:6,0:6:15:0,15,170	0/0:1,0:1:3:0,3,33	0/0:2,0:2:6:0,6,65	0/0:2,0:2:6:0,6,61	./.:.:.:.:.	./.:.:.:.:.	./.:.:.:.:.	./.:.:.:.:.	0/0:3,0:3:6:0,6,75	0/0:5,0:5:9:0,9,121	0/0:4,0:4:6:0,6,89	0/0:29,0:29:87:0,87,952
chr1	25343961	.	C	A	1650.42	.	AC=22;AF=0.092;AN=240;BaseQRankSum=-0.476;DP=674;Dels=0.00;FS=22.790;HaplotypeScore=0.0995;InbreedingCoeff=0.5399;MLEAC=20;MLEAF=0.083;MQ=59.90;MQ0=0;MQRankSum=-1.186;QD=26.20;ReadPosRankSum=0.237	GT:AD:DP:GQ:PL	0/0:40,0:40:99:0,120,1278	0/0:13,0:13:39:0,39,404	0/0:8,0:8:24:0,24,256	0/0:25,0:25:75:0,75,789	0/0:18,0:18:54:0,54,563	0/0:6,0:6:18:0,18,190	0/0:7,0:7:18:0,18,202	0/0:3,0:3:9:0,9,95	0/0:4,0:4:12:0,12,130	0/0:8,0:8:24:0,24,243	./.:.:.:.:.	1/1:0,13:13:39:389,39,0	0/0:12,0:12:36:0,36,373	./.:.:.:.:.	0/0:12,0:12:36:0,36,373	0/0:9,0:9:27:0,27,279	0/0:13,0:13:39:0,39,397	./.:.:.:.:.	0/0:7,0:7:18:0,18,202	./.:.:.:.:.	./.:.:.:.:.	0/0:6,0:6:18:0,18,178	0/0:10,0:10:27:0,27,293	0/0:15,0:15:39:0,39,437	0/0:3,0:3:9:0,9,98	0/0:12,0:12:36:0,36,376	0/0:8,0:8:24:0,24,253	0/0:2,0:2:6:0,6,65	0/0:2,0:2:6:0,6,56	0/0:11,0:11:33:0,33,351	0/0:6,0:6:18:0,18,189	0/0:2,0:2:6:0,6,53	0/0:9,0:9:24:0,24,266	0/0:3,0:3:9:0,9,98	0/0:12,0:12:36:0,36,373	0/0:1,0:1:3:0,3,33	0/0:11,0:11:33:0,33,347	0/0:2,0:2:6:0,6,65	0/0:11,0:11:33:0,33,347	./.:.:.:.:.	0/0:3,0:3:9:0,9,93	0/0:6,0:6:12:0,12,153	0/0:14,0:15:42:0,42,435	1/1:0,12:12:36:373,36,0	0/0:9,0:9:27:0,27,275	0/0:13,0:13:36:0,36,390	0/0:14,0:14:42:0,42,451	0/0:1,0:1:3:0,3,30	0/0:1,0:1:3:0,3,31	0/0:4,0:4:12:0,12,129	0/0:5,0:5:15:0,15,156	0/0:2,0:2:6:0,6,65	./.:.:.:.:.	0/0:1,0:1:3:0,3,31	0/0:6,0:6:18:0,18,189	0/0:2,0:2:6:0,6,64	0/0:4,0:4:12:0,12,126	0/0:5,0:5:15:0,15,159	0/0:4,0:4:12:0,12,126	1/1:0,5:5:15:159,15,0	0/0:4,0:4:12:0,12,118	0/0:1,0:1:3:0,3,31	0/0:9,0:9:27:0,27,279	0/0:4,0:4:12:0,12,124	0/0:4,0:4:12:0,12,122	0/0:4,0:4:9:0,9,109	0/0:4,0:4:12:0,12,124	0/0:3,0:3:9:0,9,95	0/0:2,0:2:6:0,6,63	./.:.:.:.:.	0/0:3,0:3:9:0,9,95	./.:.:.:.:.	1/1:0,6:6:18:188,18,0	1/1:0,5:5:15:153,15,0	1/1:0,7:7:21:214,21,0	1/1:0,2:2:6:61,6,0	0/0:3,0:3:9:0,9,92	./.:.:.:.:.	1/1:0,1:1:3:29,3,0	0/0:4,0:4:12:0,12,129	0/0:2,0:2:6:0,6,64	./.:.:.:.:.	0/0:1,0:1:3:0,3,32	0/0:5,0:5:15:0,15,157	0/0:5,0:5:15:0,15,153	0/0:3,0:3:9:0,9,101	0/0:2,0:2:6:0,6,63	0/0:4,0:4:12:0,12,132	0/0:1,0:1:3:0,3,32	0/0:2,0:2:6:0,6,63	0/0:1,0:1:3:0,3,32	0/0:1,0:1:3:0,3,31	0/0:1,0:1:3:0,3,34	./.:.:.:.:.	0/0:2,0:2:6:0,6,61	./.:.:.:.:.	0/0:3,0:3:9:0,9,97	0/0:3,0:3:6:0,6,78	0/0:2,0:2:6:0,6,66	0/0:1,0:1:3:0,3,30	0/0:3,0:3:9:0,9,94	0/0:1,0:1:3:0,3,32	0/0:2,0:2:6:0,6,63	0/0:3,0:3:9:0,9,94	./.:.:.:.:.	0/0:4,0:4:12:0,12,122	0/0:1,0:1:3:0,3,32	0/0:4,0:4:12:0,12,122	./.:.:.:.:.	./.:.:.:.:.	0/0:2,0:2:6:0,6,61	./.:.:.:.:.	0/0:4,0:4:12:0,12,126	0/0:4,0:4:12:0,12,128	0/0:5,0:5:15:0,15,154	0/0:3,0:3:9:0,9,94	0/0:3,0:3:9:0,9,96	0/0:3,0:3:9:0,9,98	1/1:0,2:2:6:63,6,0	0/0:3,0:3:9:0,9,93	1/1:0,6:6:18:181,18,0	0/0:4,0:4:12:0,12,126	0/0:3,0:3:9:0,9,92	0/0:6,0:6:18:0,18,195	0/0:6,0:6:18:0,18,186	0/0:5,0:5:15:0,15,158	0/0:5,0:5:15:0,15,159	0/0:4,0:4:9:0,9,111	1/1:0,4:4:12:120,12,0	0/0:1,0:1:3:0,3,32	0/0:2,0:2:6:0,6,61	0/0:3,0:3:9:0,9,94	0/0:2,0:2:3:0,3,45	0/0:2,0:2:3:0,3,45	0/0:5,0:5:15:0,15,157	0/0:2,0:2:3:0,3,45	0/0:25,0:25:75:0,75,800
chr1	25345026	.	C	A	3810.95	.	AC=55;AF=0.207;AN=266;BaseQRankSum=-1.738;DP=825;Dels=0.00;FS=3.625;HaplotypeScore=0.0809;InbreedingCoeff=0.6608;MLEAC=47;MLEAF=0.177;MQ=59.75;MQ0=0;MQRankSum=-0.421;QD=27.62;ReadPosRankSum=0.352	GT:AD:DP:GQ:PL	0/0:53,0:53:99:0,159,1703	0/0:16,0:16:48:0,48,505	0/0:17,0:17:51:0,51,547	0/0:30,0:30:84:0,84,921	0/0:13,0:13:39:0,39,406	0/0:6,0:6:18:0,18,189	0/0:19,0:19:48:0,48,546	0/0:3,0:3:9:0,9,98	0/0:3,0:3:9:0,9,104	0/0:15,0:15:45:0,45,482	0/0:3,0:3:9:0,9,97	0/0:18,0:18:54:0,54,572	1/1:0,9:9:27:281,27,0	0/0:1,0:1:3:0,3,32	1/1:0,23:23:69:724,69,0	0/0:11,0:11:30:0,30,335	1/1:0,14:14:42:439,42,0	0/0:2,0:2:6:0,6,71	0/0:2,0:2:3:0,3,45	0/0:4,0:4:12:0,12,123	0/0:1,0:1:3:0,3,32	0/0:8,0:8:24:0,24,255	0/0:9,0:9:27:0,27,288	0/0:10,0:10:30:0,30,318	./.:.:.:.:.	1/1:0,15:15:45:472,45,0	0/0:11,0:11:33:0,33,350	1/1:0,1:1:3:33,3,0	1/1:0,1:1:3:34,3,0	1/1:0,12:12:36:375,36,0	0/0:2,0:2:6:0,6,65	0/0:2,0:2:6:0,6,71	0/0:6,0:6:15:0,15,171	0/1:1,1:2:27:27,0,29	0/0:8,0:8:24:0,24,260	0/0:4,0:4:12:0,12,124	0/0:14,0:14:39:0,39,422	0/0:10,0:10:30:0,30,316	0/0:13,0:13:39:0,39,404	0/0:2,0:2:6:0,6,67	1/1:0,2:2:6:63,6,0	1/1:0,13:13:39:408,39,0	0/0:14,0:14:36:0,36,401	0/0:15,0:15:39:0,39,441	0/0:15,0:15:45:0,45,470	0/0:15,0:15:45:0,45,473	0/0:9,0:9:27:0,27,284	0/0:3,0:3:9:0,9,99	0/0:2,0:2:6:0,6,65	0/0:7,0:7:15:0,15,187	0/0:2,0:2:6:0,6,64	0/0:2,0:2:6:0,6,63	0/0:5,0:5:15:0,15,149	0/0:2,0:2:6:0,6,65	0/0:5,0:5:15:0,15,159	1/1:0,1:1:3:31,3,0	0/0:6,0:6:15:0,15,169	0/0:7,0:7:21:0,21,215	./.:.:.:.:.	0/0:4,0:4:12:0,12,124	0/0:3,0:3:9:0,9,94	1/1:0,2:2:6:59,6,0	1/1:0,4:4:12:121,12,0	1/1:0,2:2:6:60,6,0	0/0:5,0:5:12:0,12,142	1/1:0,4:4:12:131,12,0	0/0:1,0:1:3:0,3,32	0/0:8,0:8:24:0,24,256	1/1:0,6:6:18:184,18,0	0/0:1,0:1:3:0,3,31	0/0:1,0:1:3:0,3,31	0/0:1,0:1:3:0,3,31	0/0:5,0:5:15:0,15,160	0/0:5,0:5:12:0,12,138	0/0:7,0:7:18:0,18,200	0/0:5,0:5:15:0,15,158	0/0:5,0:5:15:0,15,153	0/0:2,0:2:6:0,6,63	0/0:2,0:2:6:0,6,63	0/0:1,0:1:3:0,3,31	0/0:2,0:2:6:0,6,62	0/0:3,0:3:6:0,6,75	0/0:2,0:2:6:0,6,69	0/0:5,0:5:15:0,15,157	0/0:4,0:4:12:0,12,122	0/0:3,0:3:9:0,9,96	1/1:0,3:3:9:97,9,0	0/0:2,0:2:6:0,6,61	1/1:0,3:3:9:92,9,0	1/1:0,2:2:6:64,6,0	1/1:0,3:3:9:88,9,0	1/1:0,3:3:9:93,9,0	1/1:0,2:2:6:65,6,0	1/1:0,1:1:3:30,3,0	1/1:0,1:1:3:31,3,0	1/1:0,1:1:3:31,3,0	0/0:4,0:4:12:0,12,130	./.:.:.:.:.	0/0:2,0:2:6:0,6,63	1/1:0,5:5:15:152,15,0	0/0:4,0:4:12:0,12,135	1/1:0,1:1:3:32,3,0	0/0:2,0:2:6:0,6,57	0/0:7,0:7:18:0,18,204	0/0:4,0:4:12:0,12,122	0/0:2,0:2:6:0,6,65	0/0:7,0:7:21:0,21,227	0/0:7,0:7:21:0,21,218	0/0:2,0:2:6:0,6,68	0/0:1,0:1:3:0,3,32	0/0:10,0:10:30:0,30,316	0/0:2,0:2:6:0,6,71	0/0:7,0:7:18:0,18,200	0/0:5,0:5:15:0,15,159	0/0:4,0:4:12:0,12,128	1/1:0,2:2:6:64,6,0	./.:.:.:.:.	0/0:3,0:3:9:0,9,98	0/0:4,0:4:12:0,12,130	0/0:6,0:6:18:0,18,196	0/0:4,0:4:12:0,12,122	0/0:5,0:5:15:0,15,157	0/0:7,0:7:21:0,21,222	0/0:3,0:3:9:0,9,94	0/0:5,0:5:15:0,15,157	0/0:2,0:2:6:0,6,62	0/0:5,0:5:15:0,15,153	0/0:7,0:7:21:0,21,222	0/0:6,0:6:18:0,18,190	0/0:2,0:2:3:0,3,45	0/0:2,0:2:3:0,3,45	0/0:2,0:2:3:0,3,45	0/0:2,0:2:3:0,3,45	0/0:3,0:3:9:0,9,96	0/0:4,0:4:6:0,6,89	0/0:4,0:4:9:0,9,108	0/0:39,0:39:99:0,117,1322
chr1	25346023	.	G	A	3270.39	.	AC=29;AF=0.109;AN=266;BaseQRankSum=0.293;DP=1116;Dels=0.00;FS=3.096;HaplotypeScore=0.0427;InbreedingCoeff=0.6588;MLEAC=28;MLEAF=0.105;MQ=59.75;MQ0=0;MQRankSum=-0.304;QD=26.59;ReadPosRankSum=1.378	GT:AD:DP:GQ:PL	0/0:54,0:54:99:0,162,1684	0/0:28,0:28:81:0,81,862	0/0:20,0:20:48:0,48,526	0/0:45,0:45:99:0,135,1347	0/0:16,0:16:42:0,42,471	0/0:17,0:17:48:0,48,506	0/0:32,0:32:96:0,96,971	0/0:3,0:3:9:0,9,93	0/0:3,0:3:9:0,9,94	0/0:22,0:23:63:0,63,670	0/0:4,0:4:12:0,12,122	1/1:0,12:12:36:374,36,0	0/0:12,0:12:36:0,36,361	0/0:1,0:1:3:0,3,32	0/0:19,0:19:57:0,57,581	0/0:26,0:26:66:0,66,730	0/0:17,0:17:51:0,51,528	0/0:4,0:4:12:0,12,118	0/0:11,0:11:24:0,24,289	1/1:0,15:15:45:449,45,0	0/0:6,0:6:18:0,18,190	0/0:21,0:21:60:0,60,634	0/0:26,0:26:69:0,69,754	0/0:22,0:22:63:0,63,655	./.:.:.:.:.	0/0:16,0:16:45:0,45,481	0/0:21,0:21:63:0,63,628	0/0:3,0:3:9:0,9,92	0/0:3,0:3:9:0,9,100	0/0:20,0:20:57:0,57,592	0/0:4,0:4:12:0,12,126	0/0:3,0:3:9:0,9,96	0/0:14,0:14:36:0,36,374	0/0:2,0:2:6:0,6,71	0/0:16,0:16:45:0,45,492	0/0:3,0:3:9:0,9,94	0/0:10,0:10:30:0,30,309	0/0:11,0:11:33:0,33,328	0/0:11,0:11:33:0,33,343	0/0:2,0:2:6:0,6,63	0/0:6,0:6:18:0,18,185	0/0:11,0:11:33:0,33,335	0/0:15,0:15:42:0,42,442	1/1:0,20:20:60:626,60,0	0/0:19,0:19:57:0,57,579	0/0:24,0:24:72:0,72,734	0/0:8,0:8:24:0,24,245	0/1:1,6:7:10:162,0,10	0/0:2,0:2:6:0,6,58	0/0:4,0:4:12:0,12,118	0/0:6,0:6:18:0,18,189	0/0:2,0:2:6:0,6,61	0/0:14,0:14:42:0,42,428	0/0:3,0:3:9:0,9,92	0/0:4,0:4:12:0,12,120	0/0:5,0:5:15:0,15,154	1/1:0,7:7:21:217,21,0	1/1:0,9:9:21:244,21,0	0/0:1,0:1:3:0,3,31	1/1:0,9:9:27:278,27,0	./.:.:.:.:.	0/0:4,0:4:12:0,12,122	0/0:13,0:13:30:0,30,347	0/0:4,0:4:12:0,12,126	0/0:1,0:1:3:0,3,29	0/0:3,0:3:9:0,9,95	0/0:3,0:3:9:0,9,95	0/0:11,0:11:33:0,33,346	0/0:3,0:3:9:0,9,86	0/0:2,0:2:6:0,6,65	0/0:1,0:1:3:0,3,30	0/0:2,0:2:6:0,6,64	1/1:0,4:4:12:123,12,0	1/1:0,5:5:15:153,15,0	1/1:0,7:7:21:217,21,0	1/1:0,5:5:15:155,15,0	./.:.:.:.:.	0/0:6,0:6:18:0,18,168	1/1:0,6:6:12:153,12,0	0/0:2,0:2:6:0,6,61	0/0:3,0:3:9:0,9,92	./.:.:.:.:.	0/0:4,0:4:12:0,12,131	0/0:3,0:3:9:0,9,87	0/0:3,0:3:9:0,9,93	0/0:8,0:8:24:0,24,246	0/0:5,0:5:15:0,15,158	0/0:11,0:11:33:0,33,347	0/0:5,0:5:15:0,15,158	0/0:5,0:5:15:0,15,162	0/0:1,0:1:3:0,3,32	0/0:2,0:2:6:0,6,61	0/0:4,0:4:12:0,12,129	0/0:4,0:4:12:0,12,128	0/0:7,0:7:21:0,21,223	0/0:2,0:2:6:0,6,62	0/0:4,0:4:12:0,12,117	0/0:1,0:1:3:0,3,28	0/0:6,0:6:18:0,18,191	0/0:5,0:5:15:0,15,147	0/0:4,0:4:12:0,12,124	0/0:1,0:1:3:0,3,31	0/0:5,0:5:12:0,12,135	0/0:7,0:7:21:0,21,221	0/0:5,0:5:15:0,15,150	0/0:8,0:8:24:0,24,244	0/0:5,0:5:15:0,15,153	0/0:4,0:4:12:0,12,124	0/0:2,0:2:6:0,6,59	0/0:8,0:8:24:0,24,229	0/0:10,0:10:30:0,30,306	0/0:2,0:2:6:0,6,59	0/0:5,0:5:15:0,15,153	0/0:6,0:6:18:0,18,189	0/0:6,0:6:18:0,18,191	0/0:1,0:1:3:0,3,32	0/0:2,0:2:6:0,6,57	0/0:9,0:9:27:0,27,275	1/1:0,7:7:15:180,15,0	0/0:6,0:6:18:0,18,183	1/1:0,8:8:24:250,24,0	0/0:7,0:7:21:0,21,222	0/0:9,0:9:24:0,24,268	0/0:6,0:6:12:0,12,135	0/0:5,0:5:12:0,12,125	0/0:3,0:3:9:0,9,94	0/0:1,0:1:3:0,3,32	0/0:6,0:6:18:0,18,189	1/1:0,2:2:6:61,6,0	0/0:2,0:2:6:0,6,63	0/0:2,0:2:3:0,3,45	0/0:2,0:2:3:0,3,45	0/0:6,0:6:9:0,9,134	0/0:7,0:7:18:0,18,200	0/0:4,0:4:6:0,6,89	0/0:2,0:2:3:0,3,45	0/0:24,0:24:72:0,72,784
chr1	25348114	.	A	G	1753.59	.	AC=24;AF=0.094;AN=256;BaseQRankSum=-3.329;DP=978;Dels=0.00;FS=5.922;HaplotypeScore=0.2033;InbreedingCoeff=0.4809;MLEAC=20;MLEAF=0.078;MQ=59.25;MQ0=0;MQRankSum=0.198;QD=23.38;ReadPosRankSum=-2.490	GT:AD:DP:GQ:PL	0/0:67,0:67:99:0,201,2114	0/0:23,0:23:66:0,66,703	0/0:16,0:16:48:0,48,484	0/0:33,0:33:93:0,93,993	0/0:14,0:14:42:0,42,424	0/0:18,0:18:54:0,54,553	0/0:9,0:9:24:0,24,261	0/0:2,0:2:6:0,6,61	0/0:3,0:3:9:0,9,94	0/0:21,0:21:63:0,63,642	0/0:1,0:1:3:0,3,30	0/0:13,0:13:36:0,36,392	0/0:11,0:11:33:0,33,345	0/0:2,0:2:6:0,6,60	0/0:20,0:20:54:0,54,585	0/0:26,0:26:75:0,75,799	0/0:15,0:15:45:0,45,462	0/0:3,0:3:9:0,9,87	0/0:7,0:7:15:0,15,182	0/0:5,0:5:12:0,12,134	0/0:2,0:2:6:0,6,65	0/0:21,0:21:57:0,57,625	0/0:22,0:22:57:0,57,627	0/0:32,0:32:96:0,96,979	0/0:1,0:1:3:0,3,33	0/0:26,0:26:78:0,78,812	1/1:0,13:13:39:392,39,0	0/0:2,0:2:6:0,6,66	0/1:1,2:3:25:54,0,25	0/0:19,0:19:54:0,54,574	1/1:0,1:1:3:29,3,0	1/1:0,2:2:6:65,6,0	1/1:0,20:20:60:599,60,0	0/0:2,0:2:6:0,6,67	0/0:20,0:20:60:0,60,629	0/0:4,0:4:12:0,12,124	0/0:25,0:25:69:0,69,750	0/1:5,5:10:99:116,0,124	1/1:0,9:9:27:264,27,0	0/0:1,0:1:3:0,3,30	0/0:6,0:6:18:0,18,191	0/0:11,0:11:33:0,33,347	0/0:21,0:21:60:0,60,642	0/0:17,0:17:48:0,48,508	0/0:14,0:14:42:0,42,421	0/0:26,0:26:66:0,66,734	0/0:5,0:5:15:0,15,164	0/0:6,0:6:18:0,18,189	0/0:3,0:3:9:0,9,91	0/0:6,0:6:18:0,18,184	./.:.:.:.:.	0/0:2,0:2:6:0,6,63	0/0:3,0:3:9:0,9,94	0/0:7,0:7:21:0,21,218	0/0:4,0:4:12:0,12,124	0/0:3,0:3:9:0,9,94	0/0:5,0:5:15:0,15,158	0/0:7,0:7:21:0,21,225	./.:.:.:.:.	0/0:4,0:4:12:0,12,120	0/0:3,0:3:9:0,9,92	./.:.:.:.:.	0/0:7,0:7:21:0,21,217	0/0:1,0:1:3:0,3,31	0/0:5,0:5:15:0,15,156	0/0:3,0:3:9:0,9,93	./.:.:.:.:.	0/0:7,0:7:21:0,21,214	0/0:3,0:3:9:0,9,97	./.:.:.:.:.	./.:.:.:.:.	0/0:4,0:4:9:0,9,109	0/0:3,0:3:9:0,9,95	0/0:5,0:5:15:0,15,152	0/0:2,0:2:6:0,6,59	0/0:8,0:8:24:0,24,244	0/0:4,0:4:12:0,12,126	0/0:3,0:3:9:0,9,92	0/0:2,0:2:6:0,6,60	0/0:6,0:6:15:0,15,170	0/0:4,0:4:12:0,12,126	0/0:1,0:1:3:0,3,32	0/0:5,0:5:15:0,15,162	0/0:2,0:2:6:0,6,61	0/0:3,0:3:9:0,9,95	0/0:3,0:3:9:0,9,92	0/0:4,0:4:12:0,12,122	1/1:0,1:1:3:32,3,0	0/0:2,0:2:6:0,6,61	0/0:4,0:4:12:0,12,123	0/0:2,0:2:6:0,6,61	0/0:1,0:1:3:0,3,32	0/0:1,0:1:3:0,3,31	0/0:1,0:1:3:0,3,33	0/0:4,0:4:12:0,12,125	0/0:2,0:2:6:0,6,63	0/0:5,0:5:15:0,15,152	0/0:1,0:1:3:0,3,32	0/0:3,0:3:9:0,9,91	0/0:5,0:5:15:0,15,156	0/0:3,0:3:9:0,9,92	0/0:1,0:1:3:0,3,31	0/0:1,0:1:3:0,3,30	0/0:3,0:3:9:0,9,96	0/0:3,0:3:9:0,9,96	0/0:6,0:6:18:0,18,185	0/0:11,0:11:33:0,33,341	0/0:7,0:7:18:0,18,203	1/1:0,2:2:6:65,6,0	./.:.:.:.:.	0/0:17,0:17:42:0,42,480	1/1:0,2:2:6:65,6,0	1/1:0,4:4:12:118,12,0	1/1:0,3:3:9:87,9,0	1/1:0,5:5:15:149,15,0	0/0:4,0:4:12:0,12,129	0/0:2,0:2:6:0,6,65	0/0:8,0:8:24:0,24,250	0/0:1,0:1:3:0,3,31	0/0:1,0:1:3:0,3,31	0/0:3,0:3:9:0,9,97	0/0:9,0:9:27:0,27,277	0/0:6,0:6:15:0,15,170	0/0:4,0:4:9:0,9,109	0/0:2,0:2:6:0,6,62	0/0:3,0:3:9:0,9,92	0/0:5,0:5:15:0,15,162	0/0:3,0:3:9:0,9,94	0/0:1,0:1:3:0,3,31	0/0:6,0:6:9:0,9,134	0/0:4,0:4:6:0,6,89	./.:.:.:.:.	0/0:2,0:2:3:0,3,44	0/0:4,0:4:6:0,6,89	0/0:2,0:2:3:0,3,45	./.:.:.:.:.	0/0:26,0:26:78:0,78,857
chr1	25348128	.	C	G	1838.26	.	AC=32;AF=0.127;AN=252;BaseQRankSum=1.926;DP=956;Dels=0.00;FS=4.080;HaplotypeScore=0.2345;InbreedingCoeff=0.6149;MLEAC=26;MLEAF=0.103;MQ=59.27;MQ0=0;MQRankSum=-0.337;QD=25.89;ReadPosRankSum=1.425	GT:AD:DP:GQ:PL	0/0:58,0:58:99:0,174,1830	0/0:23,0:23:66:0,66,704	0/0:16,0:16:48:0,48,480	0/0:36,0:37:99:0,102,1065	0/0:14,0:14:42:0,42,416	0/0:20,0:20:60:0,60,598	0/0:10,0:10:27:0,27,292	0/0:2,0:2:6:0,6,61	0/0:2,0:2:6:0,6,64	0/0:22,0:22:66:0,66,673	0/0:2,0:2:6:0,6,62	0/0:12,0:12:33:0,33,348	0/0:9,0:9:27:0,27,279	0/0:1,0:1:3:0,3,27	0/0:19,0:19:48:0,48,520	0/0:27,0:27:72:0,72,755	0/0:14,0:14:42:0,42,435	0/0:1,0:1:3:0,3,32	0/0:9,0:9:21:0,21,243	0/0:5,0:5:12:0,12,140	1/1:0,2:2:6:67,6,0	0/0:18,0:18:51:0,51,544	1/1:0,17:17:45:499,45,0	0/0:33,0:33:99:0,99,1012	0/0:1,0:1:3:0,3,34	0/0:23,0:23:69:0,69,706	0/0:9,0:9:27:0,27,281	0/0:3,0:3:9:0,9,99	0/0:3,0:3:9:0,9,97	0/0:20,0:20:51:0,51,532	./.:.:.:.:.	0/0:3,0:3:9:0,9,87	0/0:17,0:17:51:0,51,524	0/0:2,0:2:6:0,6,63	0/0:21,0:21:63:0,63,656	0/0:3,0:3:9:0,9,92	0/0:25,0:25:69:0,69,739	0/0:13,0:13:39:0,39,397	0/0:7,0:7:21:0,21,226	./.:.:.:.:.	0/0:6,0:6:18:0,18,195	0/0:10,0:10:30:0,30,308	0/0:20,0:20:57:0,57,586	0/0:17,0:17:48:0,48,502	0/0:16,0:16:48:0,48,482	0/0:31,0:31:81:0,81,872	0/0:5,0:5:15:0,15,148	0/0:5,0:5:15:0,15,153	0/0:3,0:3:9:0,9,97	0/0:6,0:6:18:0,18,192	./.:.:.:.:.	0/0:1,0:1:3:0,3,32	0/0:5,0:5:15:0,15,158	0/0:7,0:7:21:0,21,214	0/0:3,0:3:9:0,9,95	0/0:2,0:2:6:0,6,61	0/0:4,0:4:12:0,12,130	0/0:4,0:4:12:0,12,123	./.:.:.:.:.	0/0:5,0:5:15:0,15,157	0/0:3,0:3:9:0,9,90	./.:.:.:.:.	0/0:8,0:8:24:0,24,244	0/0:5,0:5:9:0,9,120	0/0:6,0:6:18:0,18,185	0/0:3,0:3:9:0,9,94	./.:.:.:.:.	0/0:5,0:5:15:0,15,156	0/0:1,0:1:3:0,3,31	./.:.:.:.:.	./.:.:.:.:.	1/1:0,4:4:9:108,9,0	0/0:3,0:3:9:0,9,94	0/0:4,0:4:12:0,12,120	0/0:2,0:2:6:0,6,57	0/0:8,0:8:24:0,24,237	0/0:4,0:4:12:0,12,126	1/1:0,4:4:12:128,12,0	0/0:1,0:1:3:0,3,30	0/0:5,0:5:15:0,15,151	0/0:4,0:4:12:0,12,122	0/0:1,0:1:3:0,3,32	0/0:4,0:4:12:0,12,128	1/1:0,2:2:6:65,6,0	1/1:0,3:3:9:94,9,0	0/0:3,0:3:9:0,9,94	0/0:5,0:5:15:0,15,155	0/0:1,0:1:3:0,3,30	0/0:2,0:2:6:0,6,63	0/0:4,0:4:12:0,12,128	0/0:2,0:2:6:0,6,63	0/0:1,0:1:3:0,3,30	0/0:1,0:1:3:0,3,30	0/0:1,0:1:3:0,3,31	0/0:3,0:3:9:0,9,93	0/0:1,0:1:3:0,3,32	0/0:4,0:4:12:0,12,118	0/0:1,0:1:3:0,3,34	0/0:3,0:3:9:0,9,93	0/0:5,0:5:15:0,15,149	0/0:3,0:3:9:0,9,92	0/0:1,0:1:3:0,3,30	0/0:1,0:1:3:0,3,29	1/1:0,2:2:6:64,6,0	1/1:0,3:3:9:96,9,0	1/1:0,6:6:18:189,18,0	0/0:14,0:14:42:0,42,428	0/0:5,0:5:12:0,12,139	0/0:3,0:3:9:0,9,89	./.:.:.:.:.	0/0:15,0:16:36:0,36,407	0/0:3,0:3:9:0,9,93	0/0:4,0:4:12:0,12,131	0/0:4,0:4:12:0,12,121	0/0:5,0:5:15:0,15,149	0/0:4,0:4:12:0,12,128	0/0:2,0:2:6:0,6,64	0/0:8,0:8:24:0,24,247	0/0:1,0:1:3:0,3,32	1/1:0,2:2:6:65,6,0	0/0:3,0:3:9:0,9,96	1/1:0,8:8:24:257,24,0	1/1:0,4:4:9:106,9,0	1/1:0,2:2:6:66,6,0	1/1:0,4:4:12:121,12,0	1/1:0,3:3:9:95,9,0	1/1:0,5:5:15:162,15,0	0/0:4,0:4:12:0,12,124	0/0:1,0:1:3:0,3,33	0/0:6,0:6:9:0,9,119	0/0:4,0:4:6:0,6,89	./.:.:.:.:.	0/0:1,1:2:3:0,3,30	0/0:4,0:4:6:0,6,89	0/0:2,0:2:3:0,3,45	./.:.:.:.:.	0/0:27,0:27:81:0,81,838
chr1	25348129	.	G	T	1773.94	.	AC=32;AF=0.128;AN=250;BaseQRankSum=-2.252;DP=950;Dels=0.00;FS=4.905;HaplotypeScore=0.2354;InbreedingCoeff=0.6190;MLEAC=26;MLEAF=0.104;MQ=59.28;MQ0=0;MQRankSum=-1.838;QD=24.99;ReadPosRankSum=1.284	GT:AD:DP:GQ:PL	0/0:55,0:55:99:0,165,1758	0/0:23,0:23:66:0,66,699	0/0:16,0:16:48:0,48,484	0/0:38,0:38:99:0,108,1135	0/0:14,0:14:42:0,42,424	0/0:18,0:18:54:0,54,545	0/0:11,0:11:30:0,30,326	0/0:2,0:2:6:0,6,61	0/0:2,0:2:6:0,6,52	0/0:22,0:22:66:0,66,673	0/0:1,0:1:3:0,3,31	0/0:12,0:12:33:0,33,351	0/0:9,0:9:27:0,27,277	./.:.:.:.:.	0/0:19,0:19:51:0,51,535	0/0:27,0:27:78:0,78,804	0/0:13,0:13:39:0,39,410	0/0:1,0:1:3:0,3,31	0/0:9,0:9:21:0,21,238	0/0:5,0:5:12:0,12,135	1/1:0,2:2:6:59,6,0	0/0:19,0:19:51:0,51,543	1/1:0,17:17:45:485,45,0	0/0:33,0:33:99:0,99,1006	0/0:1,0:1:3:0,3,32	0/0:23,0:23:69:0,69,691	0/0:9,0:9:27:0,27,275	0/0:3,0:3:9:0,9,96	0/0:3,0:3:9:0,9,92	0/0:18,0:19:48:0,48,516	./.:.:.:.:.	0/0:4,0:4:12:0,12,115	0/0:17,0:17:51:0,51,530	0/0:2,0:2:6:0,6,65	0/0:21,0:21:63:0,63,654	0/0:3,0:3:9:0,9,93	0/0:25,0:25:69:0,69,736	0/0:13,0:13:39:0,39,403	0/0:5,0:5:15:0,15,143	./.:.:.:.:.	0/0:6,0:6:18:0,18,186	0/0:10,0:10:30:0,30,300	0/0:20,0:20:57:0,57,600	0/0:17,0:17:48:0,48,502	0/0:17,0:17:51:0,51,511	0/0:30,0:30:78:0,78,853	0/0:5,0:5:15:0,15,149	0/0:4,0:4:12:0,12,126	0/0:3,0:3:9:0,9,85	0/0:6,0:6:18:0,18,189	./.:.:.:.:.	0/0:1,0:1:3:0,3,29	0/0:5,0:5:15:0,15,147	0/0:7,0:7:21:0,21,212	0/0:3,0:3:9:0,9,97	0/0:2,0:2:6:0,6,63	0/0:4,0:4:12:0,12,126	0/0:4,0:4:12:0,12,122	./.:.:.:.:.	0/0:6,0:6:18:0,18,189	0/0:3,0:3:9:0,9,91	./.:.:.:.:.	0/0:8,0:8:24:0,24,248	0/0:5,0:5:9:0,9,124	0/0:6,0:6:18:0,18,181	0/0:3,0:3:9:0,9,95	./.:.:.:.:.	0/0:5,0:5:15:0,15,158	0/0:1,0:1:3:0,3,30	./.:.:.:.:.	./.:.:.:.:.	1/1:0,4:4:9:97,9,0	0/0:3,0:3:9:0,9,91	0/0:4,0:4:12:0,12,121	0/0:2,0:2:6:0,6,59	0/0:8,0:8:24:0,24,247	0/0:4,0:4:12:0,12,120	1/1:0,4:4:12:120,12,0	0/0:1,0:1:3:0,3,31	0/0:5,0:5:15:0,15,153	0/0:4,0:4:12:0,12,121	0/0:1,0:1:3:0,3,32	0/0:4,0:4:12:0,12,124	1/1:0,2:2:6:63,6,0	1/1:0,3:3:9:91,9,0	0/0:3,0:3:9:0,9,94	0/0:5,0:5:15:0,15,152	0/0:1,0:1:3:0,3,31	0/0:2,0:2:6:0,6,59	0/0:4,0:4:12:0,12,130	0/0:2,0:2:6:0,6,61	0/0:1,0:1:3:0,3,32	0/0:1,0:1:3:0,3,31	0/0:1,0:1:3:0,3,32	0/0:3,0:3:9:0,9,92	0/0:1,0:1:3:0,3,32	0/0:4,0:4:12:0,12,122	0/0:1,0:1:3:0,3,32	0/0:3,0:3:9:0,9,88	0/0:5,0:5:15:0,15,150	0/0:3,0:3:9:0,9,92	0/0:1,0:1:3:0,3,33	0/0:1,0:1:3:0,3,31	1/1:0,2:2:6:62,6,0	1/1:0,3:3:9:90,9,0	1/1:0,6:6:18:187,18,0	0/0:13,0:13:39:0,39,402	0/0:5,0:5:12:0,12,139	0/0:3,0:3:9:0,9,81	./.:.:.:.:.	0/0:16,0:16:39:0,39,431	0/0:3,0:3:9:0,9,83	0/0:4,0:4:12:0,12,124	0/0:4,0:4:12:0,12,122	0/0:5,0:5:15:0,15,148	0/0:4,0:4:12:0,12,122	0/0:2,0:2:6:0,6,63	0/0:9,0:9:27:0,27,275	0/0:1,0:1:3:0,3,32	1/1:0,2:2:6:63,6,0	0/0:3,0:3:9:0,9,96	1/1:0,8:8:24:250,24,0	1/1:0,4:4:9:104,9,0	1/1:0,2:2:6:64,6,0	1/1:0,4:4:12:128,12,0	1/1:0,3:3:9:92,9,0	1/1:0,5:5:15:162,15,0	0/0:4,0:4:12:0,12,126	0/0:1,0:1:3:0,3,31	0/0:6,0:6:9:0,9,134	0/0:4,0:4:6:0,6,89	./.:.:.:.:.	0/0:2,0:2:3:0,3,32	0/0:4,0:4:6:0,6,89	0/0:2,0:2:3:0,3,45	./.:.:.:.:.	0/0:27,0:27:81:0,81,878
chr1	25348133	.	A	G	1850.12	.	AC=32;AF=0.127;AN=252;BaseQRankSum=-0.035;DP=954;Dels=0.00;FS=4.846;HaplotypeScore=0.0822;InbreedingCoeff=0.6083;MLEAC=26;MLEAF=0.103;MQ=59.30;MQ0=0;MQRankSum=0.495;QD=25.70;ReadPosRankSum=1.388	GT:AD:DP:GQ:PL	0/0:66,0:66:99:0,198,2044	0/0:23,0:23:66:0,66,710	0/0:16,0:16:48:0,48,500	0/0:38,0:38:99:0,108,1139	0/0:15,0:15:45:0,45,459	0/0:17,0:17:51:0,51,526	0/0:11,0:11:30:0,30,329	0/0:2,0:2:6:0,6,59	0/0:2,0:2:6:0,6,64	0/0:22,0:22:66:0,66,673	0/0:1,0:1:3:0,3,31	0/0:11,0:11:30:0,30,330	0/0:10,0:10:27:0,27,295	0/0:1,0:1:3:0,3,31	0/0:18,0:18:45:0,45,493	0/0:23,0:24:66:0,66,695	0/0:14,0:14:42:0,42,435	0/0:1,0:1:3:0,3,32	0/0:9,0:9:21:0,21,244	0/0:5,0:5:12:0,12,138	1/1:0,2:2:6:69,6,0	0/0:19,0:19:54:0,54,571	1/1:0,17:17:45:495,45,0	0/0:33,0:33:99:0,99,1041	0/0:1,0:1:3:0,3,32	0/0:23,0:23:69:0,69,706	0/0:10,0:10:30:0,30,311	0/0:4,0:4:12:0,12,125	0/0:2,0:2:6:0,6,65	0/0:17,0:17:48:0,48,507	./.:.:.:.:.	0/0:3,0:3:9:0,9,97	0/0:17,0:17:51:0,51,520	0/0:2,0:2:6:0,6,61	0/0:21,0:21:63:0,63,653	0/0:4,0:4:12:0,12,120	0/0:23,0:23:63:0,63,681	0/0:13,0:13:39:0,39,392	0/0:6,0:6:18:0,18,191	./.:.:.:.:.	0/0:6,0:6:18:0,18,190	0/0:10,0:10:30:0,30,312	0/0:20,0:20:57:0,57,605	0/0:17,0:17:48:0,48,512	0/0:17,0:17:51:0,51,520	0/0:31,0:31:81:0,81,897	0/0:5,0:5:15:0,15,153	0/0:4,0:4:12:0,12,122	0/0:3,0:3:9:0,9,97	0/0:6,0:6:18:0,18,189	./.:.:.:.:.	0/0:1,0:1:3:0,3,32	0/0:5,0:5:15:0,15,156	0/0:7,0:7:21:0,21,217	0/0:3,0:3:9:0,9,94	0/0:2,0:2:6:0,6,61	0/0:4,0:4:12:0,12,126	0/0:4,0:4:12:0,12,129	./.:.:.:.:.	0/0:6,0:6:18:0,18,189	0/0:4,0:4:12:0,12,117	./.:.:.:.:.	0/0:8,0:8:24:0,24,250	0/0:5,0:5:9:0,9,122	0/0:6,0:6:18:0,18,183	0/0:3,0:3:9:0,9,94	./.:.:.:.:.	0/0:5,0:5:15:0,15,154	0/0:1,0:1:3:0,3,31	./.:.:.:.:.	./.:.:.:.:.	1/1:0,4:4:9:110,9,0	0/0:3,0:3:9:0,9,94	0/0:4,0:4:12:0,12,120	0/0:2,0:2:6:0,6,59	0/0:8,0:8:24:0,24,248	0/0:4,0:4:12:0,12,122	1/1:0,4:4:12:130,12,0	0/0:1,0:1:3:0,3,30	0/0:5,0:5:15:0,15,152	0/0:4,0:4:12:0,12,125	0/0:1,0:1:3:0,3,32	0/0:5,0:5:15:0,15,158	1/1:0,2:2:6:65,6,0	1/1:0,3:3:9:92,9,0	0/0:2,0:2:6:0,6,59	0/0:5,0:5:15:0,15,158	0/0:1,0:1:3:0,3,31	0/0:2,0:2:6:0,6,61	0/0:5,0:5:15:0,15,161	0/0:2,0:2:6:0,6,63	0/0:1,0:1:3:0,3,31	0/0:1,0:1:3:0,3,30	0/0:1,0:1:3:0,3,31	0/0:3,0:3:9:0,9,92	0/0:1,0:1:3:0,3,32	0/0:4,0:4:12:0,12,126	0/0:1,0:1:3:0,3,34	0/0:3,0:3:9:0,9,92	0/0:4,0:4:12:0,12,122	0/0:3,0:3:9:0,9,92	0/0:1,0:1:3:0,3,32	0/0:1,0:1:3:0,3,30	1/1:0,2:2:6:64,6,0	1/1:0,4:4:12:121,12,0	1/1:0,6:6:18:183,18,0	0/0:12,0:12:36:0,36,372	0/0:5,0:5:12:0,12,138	0/0:2,0:2:6:0,6,59	./.:.:.:.:.	0/0:15,0:15:36:0,36,412	0/0:2,0:2:6:0,6,59	0/0:4,0:4:12:0,12,128	0/0:4,0:4:12:0,12,124	0/0:3,0:3:9:0,9,92	0/0:4,0:4:12:0,12,126	0/0:2,0:2:6:0,6,63	0/0:9,0:9:27:0,27,284	0/0:1,0:1:3:0,3,32	1/1:0,2:2:6:63,6,0	0/0:3,0:3:9:0,9,97	1/1:0,8:8:24:254,24,0	1/1:0,4:4:9:104,9,0	1/1:0,2:2:6:62,6,0	1/1:0,4:4:12:128,12,0	1/1:0,3:3:9:97,9,0	1/1:0,5:5:15:158,15,0	0/0:4,0:4:12:0,12,128	0/0:1,0:1:3:0,3,32	0/0:6,0:6:9:0,9,134	0/0:4,0:4:6:0,6,89	./.:.:.:.:.	0/0:2,0:2:3:0,3,45	0/0:4,0:4:6:0,6,89	0/0:2,0:2:3:0,3,45	./.:.:.:.:.	0/0:28,0:28:84:0,84,949
chr1	25348388	.	A	G	1073.83	.	AC=12;AF=0.050;AN=238;BaseQRankSum=3.784;DP=708;Dels=0.00;FS=0.000;HaplotypeScore=0.0887;InbreedingCoeff=0.4113;MLEAC=10;MLEAF=0.042;MQ=59.44;MQ0=0;MQRankSum=0.274;QD=24.41;ReadPosRankSum=-0.500	GT:AD:DP:GQ:PL	0/0:20,0:20:60:0,60,627	1/1:0,12:12:30:349,30,0	0/0:11,0:11:33:0,33,330	0/0:28,0:28:78:0,78,827	0/0:9,0:9:27:0,27,277	0/0:13,0:13:33:0,33,374	0/0:15,0:15:45:0,45,461	./.:.:.:.:.	0/0:2,0:2:6:0,6,65	0/0:16,0:16:45:0,45,472	0/0:3,0:3:9:0,9,98	0/0:5,0:5:15:0,15,153	0/0:13,0:13:33:0,33,366	./.:.:.:.:.	0/0:18,0:18:45:0,45,508	0/0:11,0:11:30:0,30,309	0/0:20,0:20:57:0,57,602	0/0:3,0:3:9:0,9,95	0/0:6,0:6:18:0,18,183	0/0:7,0:7:21:0,21,211	0/0:4,0:4:12:0,12,131	1/1:0,12:12:36:375,36,0	0/0:16,0:16:39:0,39,437	0/0:10,0:10:27:0,27,302	0/0:3,0:3:9:0,9,101	0/0:10,0:10:27:0,27,289	0/0:11,0:11:27:0,27,310	0/0:6,0:6:18:0,18,191	0/0:1,0:1:3:0,3,33	0/0:11,0:11:30:0,30,322	0/0:2,0:2:6:0,6,62	0/0:1,0:1:3:0,3,33	0/0:10,0:10:27:0,27,293	0/0:5,0:5:15:0,15,158	0/0:6,0:6:18:0,18,184	0/0:2,0:2:6:0,6,65	0/0:6,0:6:18:0,18,194	0/0:9,0:9:24:0,24,261	0/0:6,0:6:12:0,12,136	0/0:1,0:1:3:0,3,32	0/0:8,0:8:21:0,21,222	0/0:13,0:13:36:0,36,388	0/0:15,0:15:36:0,36,409	0/0:11,0:11:30:0,30,323	1/1:0,6:6:15:156,15,0	0/0:14,0:14:39:0,39,414	0/0:9,0:9:27:0,27,276	0/0:2,0:2:6:0,6,64	0/0:1,0:1:3:0,3,29	0/0:5,0:5:15:0,15,148	./.:.:.:.:.	0/0:1,0:1:3:0,3,34	0/0:11,0:11:33:0,33,336	0/0:4,0:4:12:0,12,128	0/0:5,0:5:12:0,12,135	0/0:1,0:1:3:0,3,30	0/0:7,0:7:21:0,21,217	0/0:2,0:2:6:0,6,61	./.:.:.:.:.	0/0:5,0:5:15:0,15,159	./.:.:.:.:.	./.:.:.:.:.	0/0:8,0:8:24:0,24,249	0/0:6,0:6:18:0,18,178	0/0:4,0:4:12:0,12,123	./.:.:.:.:.	0/0:2,0:2:3:0,3,45	0/0:4,0:4:12:0,12,118	0/0:7,0:7:18:0,18,201	0/0:1,0:1:3:0,3,30	./.:.:.:.:.	0/0:3,0:3:9:0,9,90	0/0:2,0:2:3:0,3,45	0/0:2,0:2:6:0,6,60	0/0:3,0:3:9:0,9,95	./.:.:.:.:.	1/1:0,4:4:9:103,9,0	./.:.:.:.:.	0/0:2,0:2:6:0,6,63	1/1:0,6:6:12:150,12,0	0/0:2,0:2:6:0,6,49	0/0:1,0:1:3:0,3,32	0/0:4,0:4:12:0,12,117	0/0:1,0:1:3:0,3,31	0/0:1,0:1:3:0,3,29	0/0:6,0:6:18:0,18,190	0/0:5,0:5:12:0,12,136	0/0:1,0:1:3:0,3,33	0/0:6,0:6:12:0,12,154	0/0:3,0:3:9:0,9,89	0/0:4,0:4:12:0,12,124	0/0:4,0:4:12:0,12,121	0/0:1,0:1:3:0,3,31	0/0:1,0:1:3:0,3,32	0/0:3,0:3:6:0,6,60	0/0:1,0:1:3:0,3,33	0/0:6,0:6:15:0,15,158	./.:.:.:.:.	0/0:2,0:2:6:0,6,57	0/0:3,0:3:9:0,9,86	0/0:4,0:4:12:0,12,124	./.:.:.:.:.	0/0:1,0:1:3:0,3,30	./.:.:.:.:.	0/0:1,0:1:3:0,3,32	0/0:4,0:4:12:0,12,122	0/0:12,0:12:36:0,36,375	0/0:4,0:4:9:0,9,104	./.:.:.:.:.	0/0:2,0:2:6:0,6,63	0/0:8,0:8:24:0,24,252	./.:.:.:.:.	0/0:4,0:4:12:0,12,121	0/0:4,0:4:12:0,12,129	0/0:1,0:1:3:0,3,31	0/0:3,0:3:9:0,9,91	0/0:3,0:3:9:0,9,95	0/0:4,0:4:12:0,12,123	0/0:4,0:4:12:0,12,128	0/0:4,0:4:12:0,12,122	0/0:3,0:3:9:0,9,92	0/0:3,0:3:9:0,9,90	0/0:3,0:3:9:0,9,96	0/0:5,0:5:12:0,12,126	0/0:7,0:7:15:0,15,180	0/0:2,0:2:6:0,6,62	0/0:4,0:4:12:0,12,117	1/1:0,4:4:12:130,12,0	0/0:5,0:5:15:0,15,158	./.:.:.:.:.	0/0:2,0:2:3:0,3,45	0/0:4,0:4:6:0,6,89	./.:.:.:.:.	0/0:3,0:3:6:0,6,74	0/0:5,0:5:9:0,9,120	./.:.:.:.:.	0/0:20,0:20:60:0,60,673
chr1	25350452	.	C	G	1055.8	.	AC=26;AF=0.102;AN=254;BaseQRankSum=1.750;DP=691;Dels=0.00;FS=1.231;HaplotypeScore=0.1308;InbreedingCoeff=0.4673;MLEAC=20;MLEAF=0.079;MQ=59.84;MQ0=0;MQRankSum=-0.389;QD=20.70;ReadPosRankSum=0.949	GT:AD:DP:GQ:PL	0/0:24,0:24:72:0,72,768	0/0:20,0:20:60:0,60,627	0/0:10,0:10:30:0,30,312	0/0:28,0:28:84:0,84,877	0/0:11,0:11:33:0,33,345	0/0:4,0:4:12:0,12,128	0/0:11,0:11:27:0,27,306	0/0:4,0:4:12:0,12,133	0/0:4,0:4:12:0,12,124	0/0:9,0:9:27:0,27,282	./.:.:.:.:.	0/0:9,0:9:27:0,27,275	1/1:0,13:13:36:385,36,0	1/1:0,1:1:3:34,3,0	0/0:6,0:6:18:0,18,189	0/0:9,0:9:27:0,27,278	0/0:6,0:6:18:0,18,187	./.:.:.:.:.	0/0:3,0:3:9:0,9,93	0/0:1,0:1:3:0,3,29	./.:.:.:.:.	0/0:4,0:4:12:0,12,127	0/0:16,0:16:48:0,48,497	0/0:16,0:16:48:0,48,506	0/0:3,0:3:9:0,9,96	1/1:0,7:7:18:207,18,0	0/0:7,0:7:18:0,18,200	0/0:7,0:7:21:0,21,225	0/0:2,0:2:6:0,6,59	0/0:11,0:11:33:0,33,354	0/1:2,1:3:20:20,0,60	0/0:1,0:1:3:0,3,33	0/0:10,0:10:27:0,27,299	0/0:1,0:1:3:0,3,32	0/0:12,0:12:36:0,36,369	0/0:2,0:2:6:0,6,63	0/0:11,0:11:33:0,33,337	0/0:6,0:6:18:0,18,195	0/0:12,0:12:36:0,36,377	0/0:4,0:4:12:0,12,132	0/0:2,0:2:6:0,6,65	0/0:7,0:7:21:0,21,220	0/0:10,0:10:27:0,27,293	0/0:18,0:18:54:0,54,574	0/0:15,0:15:42:0,42,446	0/0:12,0:12:36:0,36,373	0/0:6,0:6:18:0,18,184	0/0:3,0:3:9:0,9,99	0/0:2,0:2:6:0,6,64	0/0:2,0:2:6:0,6,61	0/0:3,0:3:9:0,9,92	0/0:3,0:3:6:0,6,63	0/0:5,0:5:12:0,12,146	0/0:5,0:5:15:0,15,161	0/0:1,0:1:3:0,3,32	1/1:0,3:3:9:85,9,0	0/0:8,0:8:24:0,24,245	0/0:2,0:2:6:0,6,63	0/0:1,0:1:3:0,3,32	0/0:1,0:1:3:0,3,31	./.:.:.:.:.	1/1:0,2:2:6:56,6,0	0/0:5,0:5:15:0,15,149	1/1:0,1:1:3:32,3,0	0/0:3,0:3:9:0,9,93	0/0:7,0:7:21:0,21,220	0/0:5,0:5:15:0,15,162	0/0:7,0:7:18:0,18,200	0/0:2,0:2:6:0,6,62	0/0:1,0:1:3:0,3,30	0/0:2,0:2:6:0,6,63	0/0:2,0:2:6:0,6,63	./.:.:.:.:.	0/0:9,0:9:24:0,24,259	0/0:3,0:3:9:0,9,93	0/0:3,0:3:9:0,9,95	0/0:1,0:1:3:0,3,31	0/0:5,0:5:15:0,15,153	0/0:2,0:2:6:0,6,65	0/0:4,0:4:12:0,12,122	0/0:1,0:1:3:0,3,34	0/0:2,0:2:6:0,6,61	0/0:3,0:3:9:0,9,100	0/0:4,0:4:12:0,12,124	0/0:7,0:7:21:0,21,213	0/0:3,0:3:9:0,9,92	0/0:2,0:2:6:0,6,66	0/0:2,0:2:6:0,6,64	0/0:4,0:4:12:0,12,128	./.:.:.:.:.	./.:.:.:.:.	1/1:0,1:1:3:33,3,0	0/1:4,2:6:43:43,0,106	1/1:0,3:3:9:90,9,0	1/1:0,3:3:9:97,9,0	./.:.:.:.:.	./.:.:.:.:.	1/1:0,4:4:12:126,12,0	0/0:6,0:6:18:0,18,181	1/1:0,1:1:3:32,3,0	0/0:3,0:3:9:0,9,97	1/1:0,3:3:9:95,9,0	0/0:3,0:3:9:0,9,91	0/0:4,0:4:12:0,12,126	0/0:1,0:1:3:0,3,32	0/0:4,0:4:12:0,12,122	0/0:3,0:3:9:0,9,98	0/0:6,0:6:15:0,15,172	0/0:1,0:1:3:0,3,32	0/0:2,0:2:6:0,6,63	0/0:2,0:2:6:0,6,61	0/0:1,0:1:3:0,3,33	0/0:11,0:11:33:0,33,334	0/0:4,0:4:12:0,12,124	0/0:4,0:4:12:0,12,119	0/0:3,0:3:9:0,9,97	0/0:2,0:2:6:0,6,61	0/0:1,0:1:3:0,3,32	0/0:2,0:2:6:0,6,59	0/0:3,0:3:9:0,9,82	0/0:5,0:5:15:0,15,153	0/0:1,0:1:3:0,3,31	0/0:6,0:6:18:0,18,184	0/0:3,0:3:9:0,9,98	0/0:3,0:3:9:0,9,96	0/0:12,0:12:36:0,36,368	0/0:8,0:8:24:0,24,245	0/0:4,0:4:12:0,12,122	0/0:3,0:3:9:0,9,92	0/0:7,0:8:12:0,12,165	0/0:2,0:2:3:0,3,45	0/0:2,0:2:3:0,3,45	0/0:5,0:5:9:0,9,119	0/0:2,0:2:6:0,6,61	./.:.:.:.:.	0/0:4,0:4:6:0,6,89	0/0:27,0:27:81:0,81,903
chr1	25350960	.	G	A	1048.5	.	AC=15;AF=0.061;AN=246;BaseQRankSum=1.654;DP=786;Dels=0.00;FS=1.231;HaplotypeScore=0.0518;InbreedingCoeff=0.3372;MLEAC=13;MLEAF=0.053;MQ=59.73;MQ0=0;MQRankSum=0.085;QD=20.56;ReadPosRankSum=0.048	GT:AD:DP:GQ:PL	0/0:33,0:33:93:0,93,1007	0/0:23,0:23:69:0,69,695	0/0:9,0:9:27:0,27,266	0/0:32,0:32:87:0,87,935	0/0:6,0:6:18:0,18,178	0/0:10,0:10:30:0,30,294	0/0:18,0:18:54:0,54,543	./.:.:.:.:.	0/1:2,1:3:19:19,0,50	0/0:7,0:7:21:0,21,200	0/0:1,0:1:3:0,3,30	0/0:14,0:14:42:0,42,421	0/0:8,0:8:24:0,24,244	0/0:1,0:1:3:0,3,32	0/0:16,0:16:45:0,45,478	0/0:19,0:19:57:0,57,576	0/0:15,0:15:39:0,39,422	0/0:2,0:2:6:0,6,62	0/0:2,0:2:6:0,6,61	0/0:4,0:4:12:0,12,117	0/0:4,0:4:12:0,12,122	0/0:11,0:11:33:0,33,336	0/0:16,0:16:48:0,48,474	0/0:14,0:14:42:0,42,423	0/0:1,0:1:3:0,3,31	0/0:17,0:17:48:0,48,505	0/0:15,0:15:45:0,45,462	0/0:5,0:5:15:0,15,160	0/0:5,0:5:15:0,15,159	0/0:14,0:14:42:0,42,432	0/0:8,0:8:24:0,24,250	0/0:4,0:4:12:0,12,128	0/0:11,0:11:33:0,33,340	0/0:2,0:2:6:0,6,61	0/0:17,0:17:51:0,51,491	0/0:3,0:3:9:0,9,95	0/0:14,0:14:39:0,39,403	0/0:11,0:11:33:0,33,321	0/0:6,0:6:15:0,15,163	0/0:3,0:3:9:0,9,97	0/0:1,0:1:3:0,3,36	0/0:16,0:16:42:0,42,457	0/0:18,0:18:54:0,54,522	1/1:0,18:18:51:548,51,0	0/0:16,0:16:45:0,45,483	0/0:28,0:28:78:0,78,801	0/0:9,0:9:27:0,27,272	1/1:0,4:4:12:136,12,0	0/0:1,0:1:3:0,3,31	0/0:4,0:4:12:0,12,120	0/0:2,0:2:6:0,6,61	0/0:7,0:7:21:0,21,206	0/0:3,0:3:9:0,9,92	0/0:1,0:1:3:0,3,31	0/0:2,0:2:6:0,6,60	0/0:3,0:3:9:0,9,95	1/1:0,3:3:9:92,9,0	1/1:0,6:6:18:185,18,0	0/0:1,0:1:3:0,3,30	0/0:3,0:3:9:0,9,84	0/0:6,0:6:18:0,18,181	./.:.:.:.:.	0/0:2,0:2:6:0,6,59	0/0:3,0:3:9:0,9,90	0/0:2,0:2:6:0,6,60	0/0:6,0:6:18:0,18,178	0/0:2,0:2:6:0,6,63	0/1:1,1:2:23:23,0,26	./.:.:.:.:.	./.:.:.:.:.	0/0:1,0:1:3:0,3,30	0/0:3,0:3:9:0,9,95	0/0:1,0:1:3:0,3,32	0/1:5,1:6:14:14,0,131	1/1:0,5:5:15:153,15,0	./.:.:.:.:.	0/0:3,0:3:9:0,9,92	0/0:4,0:4:12:0,12,115	0/0:2,0:2:6:0,6,61	0/0:4,0:4:9:0,9,106	./.:.:.:.:.	0/0:3,0:3:6:0,6,75	0/0:1,0:1:3:0,3,30	0/0:3,0:3:6:0,6,75	0/0:8,0:8:21:0,21,229	./.:.:.:.:.	0/0:4,0:4:12:0,12,122	0/0:3,0:3:9:0,9,92	0/0:5,0:5:15:0,15,159	0/0:5,0:5:15:0,15,154	0/0:3,0:3:6:0,6,74	0/0:1,0:1:3:0,3,26	0/0:4,0:4:12:0,12,123	./.:.:.:.:.	0/0:4,0:4:12:0,12,122	0/0:3,0:3:9:0,9,94	0/0:5,0:5:15:0,15,155	0/0:1,0:1:3:0,3,25	./.:.:.:.:.	0/0:2,0:2:6:0,6,62	0/0:4,0:4:12:0,12,121	0/0:3,0:3:9:0,9,91	0/0:5,0:5:15:0,15,148	0/0:1,0:1:3:0,3,32	0/0:3,0:3:9:0,9,94	0/0:3,0:3:9:0,9,93	0/0:3,0:3:9:0,9,100	0/0:4,0:4:12:0,12,118	0/0:1,0:1:3:0,3,32	0/0:1,0:1:3:0,3,30	0/0:6,0:6:18:0,18,183	0/0:1,0:1:3:0,3,34	0/0:2,0:2:6:0,6,59	0/0:7,0:7:21:0,21,205	0/0:2,0:2:6:0,6,55	0/0:7,0:7:18:0,18,199	0/0:1,0:1:3:0,3,31	0/0:2,0:2:6:0,6,57	1/1:0,4:4:9:92,9,0	./.:.:.:.:.	0/0:5,0:5:12:0,12,138	0/0:4,0:4:12:0,12,124	0/0:3,0:3:9:0,9,92	0/0:4,0:4:12:0,12,120	./.:.:.:.:.	0/0:4,0:4:12:0,12,121	0/0:2,0:2:6:0,6,59	0/0:4,0:4:12:0,12,122	0/0:1,0:1:3:0,3,32	./.:.:.:.:.	0/0:3,0:3:6:0,6,75	./.:.:.:.:.	0/0:6,0:6:9:0,9,134	0/0:6,0:6:15:0,15,159	0/0:3,0:3:6:0,6,76	./.:.:.:.:.	0/0:23,0:23:69:0,69,745
chr1	25352717	.	T	C	693.28	.	AC=15;AF=0.058;AN=260;BaseQRankSum=1.903;DP=999;Dels=0.00;FS=1.458;HaplotypeScore=0.0778;InbreedingCoeff=0.4007;MLEAC=11;MLEAF=0.042;MQ=59.80;MQ0=0;MQRankSum=-1.290;QD=17.78;ReadPosRankSum=-0.513	GT:AD:DP:GQ:PL	0/0:47,0:47:99:0,141,1508	0/0:12,0:12:36:0,36,379	0/0:12,0:12:33:0,33,362	0/0:45,0:45:99:0,135,1396	0/0:13,0:13:36:0,36,386	0/0:11,0:11:33:0,33,342	0/0:14,0:14:42:0,42,426	0/0:3,0:3:9:0,9,99	0/0:3,0:3:9:0,9,89	0/0:20,0:20:57:0,57,599	0/0:2,0:2:6:0,6,61	0/0:21,0:21:54:0,54,608	0/0:14,0:14:42:0,42,428	0/0:1,0:1:3:0,3,31	0/0:24,0:24:69:0,69,738	0/0:22,0:22:57:0,57,618	0/0:20,0:20:60:0,60,620	0/0:2,0:2:6:0,6,63	0/0:10,0:10:30:0,30,306	0/0:4,0:4:12:0,12,121	0/0:4,0:4:12:0,12,122	0/0:11,0:11:30:0,30,327	0/0:23,0:23:69:0,69,716	0/0:13,0:13:39:0,39,401	1/1:0,4:4:12:127,12,0	0/0:13,0:13:39:0,39,402	0/0:13,0:13:39:0,39,410	0/0:6,0:6:18:0,18,185	./.:.:.:.:.	0/0:17,0:17:48:0,48,512	0/0:5,0:5:15:0,15,155	0/0:5,0:5:15:0,15,158	0/0:14,0:14:42:0,42,420	0/0:3,0:3:9:0,9,96	0/0:27,0:27:81:0,81,826	0/0:2,0:2:6:0,6,67	0/0:17,0:17:51:0,51,520	0/1:4,2:6:50:50,0,107	0/0:13,0:13:39:0,39,389	0/0:4,0:4:12:0,12,126	0/0:4,0:4:12:0,12,123	0/0:12,0:12:33:0,33,355	0/0:22,0:22:60:0,60,650	0/0:15,0:15:45:0,45,459	0/0:16,0:16:48:0,48,490	0/0:30,0:30:78:0,78,880	0/0:12,0:12:36:0,36,378	0/0:6,0:6:18:0,18,189	0/0:1,0:1:3:0,3,30	0/0:8,0:8:21:0,21,233	0/0:2,0:2:6:0,6,58	0/0:4,0:4:12:0,12,126	0/0:3,0:3:9:0,9,91	./.:.:.:.:.	0/0:2,0:2:6:0,6,64	0/0:3,0:3:9:0,9,92	0/0:4,0:4:12:0,12,126	0/0:4,0:4:12:0,12,121	0/0:2,0:2:6:0,6,63	0/0:3,0:3:9:0,9,92	0/0:6,0:6:18:0,18,189	0/0:3,0:3:9:0,9,91	0/0:7,0:7:21:0,21,212	./.:.:.:.:.	0/0:7,0:7:21:0,21,223	0/0:3,0:3:9:0,9,89	1/1:0,4:4:12:128,12,0	0/0:1,0:1:3:0,3,29	0/0:4,0:4:12:0,12,122	0/0:2,0:2:6:0,6,59	0/0:1,0:1:3:0,3,31	0/0:5,0:5:15:0,15,154	0/0:1,0:1:3:0,3,30	0/0:9,0:9:27:0,27,279	0/0:5,0:5:15:0,15,153	0/0:2,0:2:6:0,6,61	0/0:1,0:1:3:0,3,32	0/0:5,0:5:12:0,12,137	./.:.:.:.:.	0/0:3,0:3:9:0,9,95	0/0:3,0:3:6:0,6,76	0/0:2,0:2:6:0,6,59	0/1:2,1:3:25:25,0,53	0/0:5,0:5:15:0,15,159	0/0:3,0:3:9:0,9,92	1/1:0,4:4:12:127,12,0	0/0:5,0:5:15:0,15,152	0/0:2,0:2:6:0,6,65	0/0:5,0:5:15:0,15,150	0/0:6,0:6:18:0,18,189	0/0:2,0:2:6:0,6,61	0/0:6,0:6:18:0,18,185	0/1:3,4:7:73:99,0,73	./.:.:.:.:.	0/0:3,0:3:9:0,9,96	0/0:5,0:5:15:0,15,155	0/0:8,0:8:24:0,24,248	0/0:8,0:8:21:0,21,229	0/0:4,0:4:12:0,12,126	0/0:2,0:2:6:0,6,64	0/0:8,0:8:24:0,24,249	./.:.:.:.:.	0/0:3,0:3:9:0,9,94	0/0:6,0:6:18:0,18,186	0/0:8,0:8:24:0,24,254	0/0:9,0:9:27:0,27,286	0/0:7,0:7:21:0,21,221	0/0:4,0:4:12:0,12,122	0/0:1,0:1:3:0,3,33	1/1:0,4:4:12:131,12,0	1/1:0,4:4:12:124,12,0	0/0:1,0:1:3:0,3,33	0/0:11,0:11:24:0,24,289	0/0:3,0:3:9:0,9,91	0/0:11,0:11:33:0,33,340	0/0:4,0:4:12:0,12,122	0/0:5,0:5:15:0,15,160	1/1:0,3:3:9:95,9,0	0/0:5,0:5:12:0,12,133	0/0:3,0:3:9:0,9,93	0/0:4,0:4:12:0,12,129	0/0:3,0:3:6:0,6,65	0/0:6,0:6:18:0,18,187	0/0:4,0:4:12:0,12,123	0/0:5,0:5:15:0,15,162	0/0:12,0:12:36:0,36,367	0/0:3,0:3:9:0,9,90	0/0:3,0:3:9:0,9,93	0/0:8,0:8:24:0,24,252	0/0:2,0:2:3:0,3,45	0/0:3,0:3:6:0,6,75	0/0:3,0:3:6:0,6,75	0/0:6,0:6:12:0,12,151	0/0:6,0:6:9:0,9,134	0/0:2,0:2:3:0,3,45	./.:.:.:.:.	0/0:24,0:24:72:0,72,824
chr1	25353496	.	G	T	770.37	.	AC=20;AF=0.075;AN=266;BaseQRankSum=-3.276;DP=1226;Dels=0.00;FS=1.333;HaplotypeScore=0.1632;InbreedingCoeff=0.3915;MLEAC=15;MLEAF=0.056;MQ=59.73;MQ0=0;MQRankSum=0.756;QD=12.63;ReadPosRankSum=0.461	GT:AD:DP:GQ:PL	0/0:51,0:51:99:0,153,1674	0/0:17,0:17:51:0,51,527	0/0:22,0:22:63:0,63,677	0/0:67,0:67:99:0,202,2143	0/0:14,0:14:42:0,42,446	0/0:17,0:17:51:0,51,521	0/0:29,0:29:78:0,78,851	0/0:2,0:2:6:0,6,62	0/1:3,2:5:46:46,0,82	0/0:25,0:25:72:0,72,785	0/1:1,4:5:15:109,0,15	0/0:23,0:23:69:0,69,733	0/0:13,0:13:39:0,39,418	1/1:0,1:1:3:31,3,0	0/0:18,0:18:51:0,51,558	0/0:28,0:28:84:0,84,897	0/0:15,0:15:45:0,45,483	0/1:4,1:5:17:17,0,119	0/0:15,0:15:45:0,45,468	0/0:14,0:14:36:0,36,404	0/0:5,0:5:15:0,15,161	0/0:9,0:9:27:0,27,295	0/0:16,0:16:45:0,45,487	0/0:19,0:19:57:0,57,597	0/0:3,0:3:9:0,9,101	0/0:31,0:31:93:0,93,983	0/0:15,0:15:42:0,42,460	0/0:4,0:4:12:0,12,130	0/0:6,0:6:18:0,18,196	0/0:23,0:23:63:0,63,690	0/0:7,0:7:21:0,21,226	0/0:3,0:3:9:0,9,103	0/0:27,0:27:72:0,72,800	0/0:4,0:4:12:0,12,131	0/0:21,0:21:63:0,63,666	0/1:1,1:2:27:27,0,29	0/0:24,0:24:66:0,66,726	0/0:17,0:17:48:0,48,521	0/0:26,0:26:78:0,78,801	0/0:2,0:2:6:0,6,69	0/0:4,0:4:12:0,12,131	0/0:18,0:18:51:0,51,564	0/0:24,0:24:60:0,60,682	0/0:21,0:21:60:0,60,648	0/0:23,0:23:66:0,66,719	0/0:32,0:32:96:0,96,1005	0/0:8,0:8:24:0,24,255	0/1:9,1:10:2:2,0,262	0/0:4,0:4:12:0,12,125	0/0:5,0:5:15:0,15,161	0/0:6,0:6:18:0,18,185	1/1:0,1:1:3:30,3,0	1/1:0,4:4:9:104,9,0	0/0:4,0:4:12:0,12,125	0/0:3,0:3:9:0,9,89	0/1:6,1:7:11:11,0,162	0/0:10,0:10:27:0,27,297	0/0:8,0:8:21:0,21,227	0/0:7,0:7:18:0,18,202	0/0:11,0:11:33:0,33,346	1/1:0,5:5:15:151,15,0	0/0:4,0:4:12:0,12,130	0/0:12,0:12:36:0,36,383	0/0:2,0:2:6:0,6,61	0/0:7,0:7:18:0,18,200	0/0:3,0:3:9:0,9,96	0/0:2,0:2:6:0,6,61	1/1:0,7:7:21:214,21,0	0/0:8,0:8:24:0,24,253	0/0:6,0:6:18:0,18,193	0/0:3,0:3:9:0,9,95	0/0:1,0:1:3:0,3,34	0/0:1,0:1:3:0,3,31	./.:.:.:.:.	0/0:3,0:3:9:0,9,96	0/0:5,0:5:15:0,15,158	0/0:1,0:1:3:0,3,33	0/0:3,0:3:9:0,9,98	0/0:2,0:2:6:0,6,62	0/0:1,0:1:3:0,3,33	0/0:5,0:5:15:0,15,155	0/0:5,0:5:15:0,15,155	0/0:8,0:8:24:0,24,256	0/0:7,0:7:21:0,21,225	0/0:7,0:7:21:0,21,226	0/0:12,1:13:9:0,9,364	0/0:3,0:3:9:0,9,97	0/0:6,0:6:18:0,18,196	0/0:4,0:4:12:0,12,126	./.:.:.:.:.	0/0:1,0:1:3:0,3,31	0/0:5,0:5:12:0,12,143	0/0:3,0:3:9:0,9,97	0/0:2,0:2:6:0,6,60	0/0:4,0:4:12:0,12,132	0/0:7,0:7:21:0,21,224	0/0:5,0:5:15:0,15,148	0/0:1,0:1:3:0,3,31	0/0:6,0:6:18:0,18,191	0/0:1,0:1:3:0,3,32	1/1:0,6:6:18:184,18,0	0/0:3,0:3:9:0,9,98	1/1:0,3:3:9:88,9,0	0/0:1,0:1:3:0,3,33	0/0:3,0:3:6:0,6,57	0/0:9,0:9:24:0,24,266	0/0:4,0:4:12:0,12,136	0/0:3,0:3:9:0,9,92	0/0:6,0:6:18:0,18,186	0/0:8,0:8:24:0,24,250	0/0:11,0:11:33:0,33,355	0/0:6,0:6:18:0,18,189	0/0:3,0:3:9:0,9,93	0/0:4,0:4:12:0,12,130	0/0:5,0:5:15:0,15,162	0/0:4,0:4:12:0,12,135	0/0:2,0:2:6:0,6,66	0/0:5,0:5:15:0,15,159	0/0:5,0:5:15:0,15,153	0/0:4,0:4:12:0,12,126	0/0:5,0:5:15:0,15,161	0/0:12,0:12:36:0,36,363	0/0:7,0:7:18:0,18,207	0/0:6,0:6:18:0,18,191	0/0:7,0:7:21:0,21,220	0/0:8,0:8:24:0,24,254	0/0:7,0:7:21:0,21,225	./.:.:.:.:.	0/0:2,0:2:6:0,6,65	0/0:8,0:8:12:0,12,179	./.:.:.:.:.	0/0:2,0:2:3:0,3,45	0/0:6,0:6:12:0,12,154	0/0:5,0:6:9:0,9,120	0/0:4,0:4:9:0,9,109	0/0:2,0:2:3:0,3,45	0/0:20,0:20:60:0,60,680
chr1	25356130	.	C	A	1033.21	.	AC=14;AF=0.056;AN=250;BaseQRankSum=-0.060;DP=728;Dels=0.00;FS=0.000;HaplotypeScore=0.0465;InbreedingCoeff=0.3989;MLEAC=12;MLEAF=0.048;MQ=59.64;MQ0=1;MQRankSum=-0.074;QD=25.20;ReadPosRankSum=-0.813	GT:AD:DP:GQ:PL	0/0:34,0:34:99:0,102,1095	0/0:15,0:15:45:0,45,471	0/0:13,0:13:39:0,39,417	0/0:25,0:25:75:0,75,792	0/0:10,0:10:27:0,27,302	0/0:8,0:8:24:0,24,260	1/1:0,10:10:30:297,30,0	0/0:2,0:2:6:0,6,63	0/0:2,0:2:6:0,6,68	0/0:12,0:12:36:0,36,373	0/0:3,0:3:9:0,9,97	0/0:13,0:13:39:0,39,405	0/0:10,0:10:30:0,30,315	0/0:1,0:1:3:0,3,31	0/0:17,0:17:51:0,51,541	1/1:0,11:11:33:349,33,0	0/0:19,0:19:54:0,54,580	0/0:1,0:1:3:0,3,28	0/0:5,0:5:12:0,12,136	0/0:3,0:3:9:0,9,91	./.:.:.:.:.	0/0:14,0:14:39:0,39,428	0/0:14,0:14:36:0,36,410	0/0:12,0:12:33:0,33,342	0/0:3,0:3:9:0,9,97	0/0:12,0:12:36:0,36,365	0/0:15,0:15:42:0,42,457	0/0:1,0:1:3:0,3,32	0/0:1,0:1:3:0,3,31	0/0:19,0:19:51:0,51,559	0/0:6,0:6:18:0,18,194	0/0:1,0:1:3:0,3,31	0/0:15,0:15:45:0,45,473	0/0:2,0:2:6:0,6,66	0/0:13,0:13:36:0,36,388	0/0:5,0:5:15:0,15,163	0/0:14,0:14:39:0,39,427	0/0:6,0:6:18:0,18,187	0/0:3,0:3:9:0,9,93	0/0:1,0:1:3:0,3,32	0/0:2,0:2:6:0,6,63	0/0:4,0:4:12:0,12,124	0/0:14,0:14:39:0,39,423	0/0:7,0:7:21:0,21,222	0/0:15,0:15:42:0,42,454	0/0:14,0:14:39:0,39,424	0/0:6,0:6:18:0,18,189	./.:.:.:.:.	./.:.:.:.:.	1/1:0,3:3:9:95,9,0	0/0:1,0:1:3:0,3,33	0/0:2,0:2:6:0,6,62	0/0:5,0:5:15:0,15,160	./.:.:.:.:.	0/0:3,0:3:9:0,9,94	./.:.:.:.:.	./.:.:.:.:.	0/0:3,0:3:9:0,9,95	./.:.:.:.:.	0/0:3,0:3:9:0,9,94	0/0:2,0:2:6:0,6,63	0/0:2,0:2:6:0,6,61	0/0:4,0:4:12:0,12,130	0/0:3,0:3:9:0,9,96	1/1:0,5:5:12:137,12,0	0/0:3,0:3:6:0,6,75	1/1:0,7:7:18:208,18,0	0/0:7,0:7:21:0,21,214	0/0:5,0:5:15:0,15,157	0/0:1,0:1:3:0,3,31	0/0:1,0:1:3:0,3,31	0/0:2,0:2:6:0,6,65	0/0:1,0:1:3:0,3,34	0/0:4,0:4:12:0,12,128	0/0:4,0:4:12:0,12,126	0/0:3,0:3:9:0,9,97	0/0:2,0:2:6:0,6,65	0/0:3,0:3:9:0,9,97	0/0:2,0:2:6:0,6,65	0/0:2,0:2:6:0,6,61	0/0:4,0:4:6:0,6,89	./.:.:.:.:.	0/0:4,0:4:12:0,12,136	0/0:4,0:4:12:0,12,127	0/0:4,0:4:12:0,12,121	0/0:3,0:3:9:0,9,100	0/0:5,0:5:15:0,15,162	0/0:7,0:7:18:0,18,191	0/0:1,0:1:3:0,3,31	0/0:4,0:4:12:0,12,122	0/0:4,0:4:12:0,12,126	0/0:4,0:4:12:0,12,122	0/0:2,0:2:6:0,6,64	0/0:2,0:2:6:0,6,65	0/0:4,0:4:12:0,12,130	0/0:2,0:2:6:0,6,61	1/1:0,4:4:12:118,12,0	./.:.:.:.:.	1/1:0,1:1:3:34,3,0	0/0:1,0:1:3:0,3,32	0/0:8,0:8:24:0,24,256	0/0:1,0:1:3:0,3,31	0/0:4,0:4:12:0,12,125	0/0:3,0:3:9:0,9,97	0/0:7,0:7:21:0,21,212	0/0:5,0:5:15:0,15,160	0/0:3,0:3:9:0,9,95	0/0:2,0:2:6:0,6,62	0/0:2,0:2:6:0,6,66	0/0:3,0:3:9:0,9,97	0/0:5,0:5:12:0,12,137	0/0:2,0:2:6:0,6,66	0/0:6,0:6:18:0,18,198	0/0:4,0:4:12:0,12,124	0/0:8,0:8:24:0,24,250	0/0:9,0:9:27:0,27,280	0/0:3,0:3:9:0,9,96	./.:.:.:.:.	0/0:1,0:1:3:0,3,30	0/0:4,0:4:12:0,12,120	0/0:5,0:5:15:0,15,157	0/0:4,0:4:12:0,12,128	0/0:2,0:2:3:0,3,32	0/0:1,0:1:3:0,3,31	0/0:3,0:3:9:0,9,97	0/0:2,0:2:6:0,6,60	0/0:6,0:6:18:0,18,190	0/0:2,0:2:6:0,6,65	0/0:2,0:2:6:0,6,64	0/0:1,0:1:3:0,3,32	0/0:3,0:3:3:0,3,45	./.:.:.:.:.	0/0:3,0:3:9:0,9,95	0/0:4,0:4:6:0,6,89	./.:.:.:.:.	0/0:1,0:1:3:0,3,32	0/0:33,0:33:99:0,99,1103
chr1	25356182	.	A	T	7377.08	.	AC=65;AF=0.250;AN=260;BaseQRankSum=-5.541;DP=835;Dels=0.00;FS=0.543;HaplotypeScore=0.1209;InbreedingCoeff=0.6818;MLEAC=62;MLEAF=0.238;MQ=59.56;MQ0=1;MQRankSum=0.858;QD=26.73;ReadPosRankSum=1.189	GT:AD:DP:GQ:PL	1/1:0,46:46:99:1407,138,0	0/0:12,0:12:36:0,36,371	0/0:10,0:10:27:0,27,292	1/1:0,38:38:99:1144,114,0	0/0:16,0:16:48:0,48,493	0/0:10,0:10:27:0,27,292	0/0:12,0:12:33:0,33,352	0/0:5,0:5:15:0,15,163	0/0:3,0:3:9:0,9,94	1/1:0,13:13:39:397,39,0	./.:.:.:.:.	0/0:10,0:10:30:0,30,312	0/0:17,0:17:45:0,45,495	0/1:1,2:3:22:52,0,22	0/0:24,0:24:72:0,72,738	0/0:13,0:13:39:0,39,402	0/0:18,0:18:51:0,51,545	0/1:2,2:4:48:48,0,49	1/1:0,4:4:12:119,12,0	0/0:6,0:6:18:0,18,184	./.:.:.:.:.	0/0:12,0:12:36:0,36,364	1/1:0,17:17:45:483,45,0	1/1:0,18:18:54:545,54,0	./.:.:.:.:.	0/0:12,0:12:36:0,36,384	0/0:17,0:17:51:0,51,528	0/0:4,0:4:12:0,12,122	0/0:2,0:2:6:0,6,64	0/0:21,0:21:57:0,57,627	0/0:6,0:6:18:0,18,198	0/0:1,0:1:3:0,3,33	0/0:12,0:12:36:0,36,380	0/0:2,0:2:6:0,6,61	0/0:19,0:19:48:0,48,545	0/0:3,0:3:9:0,9,95	1/1:0,19:19:48:528,48,0	0/0:7,0:7:21:0,21,219	0/0:8,0:8:24:0,24,250	0/0:3,0:3:9:0,9,98	0/0:3,0:3:9:0,9,98	0/0:8,0:8:21:0,21,228	0/0:10,0:10:30:0,30,310	0/0:11,0:11:27:0,27,308	1/1:0,16:16:48:484,48,0	1/1:0,16:16:42:449,42,0	0/0:8,0:8:24:0,24,260	0/0:3,0:3:9:0,9,86	0/0:1,0:1:3:0,3,31	0/0:4,0:4:12:0,12,118	./.:.:.:.:.	0/0:3,0:3:9:0,9,91	0/0:8,0:8:24:0,24,260	0/0:2,0:2:6:0,6,61	1/1:0,3:3:9:92,9,0	0/0:1,0:1:3:0,3,31	0/0:1,0:1:3:0,3,34	0/0:7,0:7:21:0,21,227	1/1:0,1:1:3:30,3,0	0/0:1,0:1:3:0,3,31	0/0:4,0:4:12:0,12,119	0/0:3,0:3:9:0,9,89	0/0:4,0:4:12:0,12,117	0/0:6,0:6:18:0,18,189	0/0:2,0:2:6:0,6,63	0/0:3,0:3:9:0,9,92	0/0:7,0:7:18:0,18,205	0/0:8,0:8:24:0,24,252	0/0:3,0:3:9:0,9,91	1/1:0,2:2:6:58,6,0	0/0:2,0:2:6:0,6,59	1/1:0,1:1:3:29,3,0	0/0:3,0:3:9:0,9,92	0/0:6,0:6:18:0,18,186	0/0:4,0:4:12:0,12,123	0/0:4,0:4:12:0,12,126	0/0:3,0:3:9:0,9,90	1/1:0,5:5:12:134,12,0	0/0:1,0:1:3:0,3,32	0/0:4,0:4:12:0,12,128	0/0:4,0:4:6:0,6,89	0/0:1,0:1:3:0,3,32	0/0:4,0:4:12:0,12,124	1/1:0,6:6:18:188,18,0	0/1:1,3:4:21:75,0,21	0/0:4,0:4:12:0,12,132	0/0:4,0:4:12:0,12,122	0/0:3,0:3:9:0,9,95	0/0:2,0:2:6:0,6,69	0/0:6,0:6:18:0,18,191	0/0:2,0:2:6:0,6,61	0/0:7,0:7:21:0,21,214	0/0:1,0:1:3:0,3,30	0/0:1,0:1:3:0,3,31	0/0:2,0:2:6:0,6,64	0/0:2,0:2:6:0,6,65	0/0:1,0:1:3:0,3,31	./.:.:.:.:.	0/0:2,0:2:6:0,6,63	0/0:1,0:1:3:0,3,32	0/0:5,0:5:15:0,15,156	0/0:1,0:1:3:0,3,31	0/0:3,0:3:9:0,9,98	1/1:0,4:4:12:117,12,0	1/1:0,3:3:9:89,9,0	1/1:0,4:4:12:121,12,0	1/1:0,3:3:9:92,9,0	0/0:3,0:3:9:0,9,87	0/0:4,0:4:12:0,12,126	0/0:3,0:3:9:0,9,93	0/0:4,0:4:12:0,12,124	0/0:4,0:4:12:0,12,130	0/0:6,0:6:18:0,18,183	0/0:2,0:2:6:0,6,59	0/0:3,0:3:9:0,9,94	0/0:7,0:7:21:0,21,221	0/0:2,0:2:6:0,6,60	0/0:4,0:4:12:0,12,126	0/0:1,0:1:3:0,3,32	1/1:0,5:5:15:154,15,0	0/0:5,0:5:15:0,15,157	1/1:0,3:3:9:88,9,0	1/1:0,3:3:6:63,6,0	1/1:0,1:1:3:30,3,0	1/1:0,2:2:6:57,6,0	1/1:0,4:4:12:119,12,0	1/1:0,10:10:24:266,24,0	1/1:0,3:3:9:95,9,0	0/0:1,0:1:3:0,3,32	./.:.:.:.:.	1/1:0,5:5:9:105,9,0	0/0:2,0:2:3:0,3,45	1/1:0,2:2:6:61,6,0	1/1:0,5:5:9:119,9,0	./.:.:.:.:.	1/1:0,3:3:6:74,6,0	0/0:28,0:28:84:0,84,956
chr1	25357607	.	C	T	765.06	.	AC=18;AF=0.075;AN=240;BaseQRankSum=-0.694;DP=873;Dels=0.00;FS=4.208;HaplotypeScore=0.1162;InbreedingCoeff=0.3931;MLEAC=13;MLEAF=0.054;MQ=35.12;MQ0=35;MQRankSum=1.333;QD=19.13;ReadPosRankSum=-0.852	GT:AD:DP:GQ:PL	0/0:48,0:48:99:0,111,1180	0/0:28,0:28:57:0,57,589	0/0:14,0:14:33:0,33,343	0/0:40,0:40:69:0,69,701	0/0:12,0:12:24:0,24,258	0/0:7,0:7:15:0,15,151	0/0:13,0:13:21:0,21,208	0/0:1,0:1:3:0,3,32	0/0:2,0:2:6:0,6,63	0/0:18,0:18:30:0,30,306	0/0:1,0:1:3:0,3,30	0/0:22,0:22:51:0,51,526	0/0:9,0:9:18:0,18,180	0/0:2,0:2:3:0,3,25	0/0:16,0:16:30:0,30,312	0/0:22,0:22:48:0,48,479	0/0:10,0:10:24:0,24,249	0/0:1,0:1:3:0,3,32	0/0:2,0:2:3:0,3,33	0/0:9,0:9:12:0,12,117	0/0:3,0:3:9:0,9,100	0/0:21,1:22:16:0,16,418	1/1:3,16:19:45:463,45,0	0/0:9,0:9:24:0,24,240	0/0:1,0:1:3:0,3,25	0/0:20,0:20:39:0,39,402	0/0:9,0:9:15:0,15,153	0/0:2,0:2:3:0,3,25	0/0:1,0:1:3:0,3,31	0/0:17,0:17:24:0,24,244	0/0:5,0:5:12:0,12,126	0/0:4,0:4:9:0,9,78	0/0:17,0:17:45:0,45,459	0/0:2,0:2:6:0,6,67	0/0:13,0:13:30:0,30,306	0/0:5,0:5:6:0,6,65	0/0:20,0:20:45:0,45,468	0/0:13,0:13:30:0,30,307	0/0:10,0:10:18:0,18,186	./.:.:.:.:.	0/0:6,0:6:9:0,9,97	0/0:13,0:13:24:0,24,250	0/0:14,0:14:24:0,24,240	0/0:17,0:17:36:0,36,371	0/0:15,0:15:33:0,33,336	0/0:21,0:21:48:0,48,500	0/0:13,0:13:27:0,27,283	0/0:3,0:3:9:0,9,97	./.:.:.:.:.	0/0:4,0:4:9:0,9,91	0/0:2,1:3:6:0,6,62	./.:.:.:.:.	0/0:3,0:3:3:0,3,32	0/0:5,0:5:12:0,12,119	0/0:5,0:5:15:0,15,152	0/0:2,0:2:6:0,6,65	0/0:4,0:4:9:0,9,92	0/0:6,0:6:9:0,9,94	0/0:2,0:2:3:0,3,32	0/0:4,0:4:6:0,6,61	0/0:7,0:7:18:0,18,180	0/0:2,0:2:3:0,3,32	0/0:3,0:3:9:0,9,91	0/0:4,0:4:6:0,6,62	0/0:5,0:5:12:0,12,124	0/0:5,0:5:9:0,9,92	0/0:3,0:3:6:0,6,65	0/0:5,0:5:12:0,12,123	0/0:3,0:3:3:0,3,32	./.:.:.:.:.	./.:.:.:.:.	0/0:2,0:2:6:0,6,61	./.:.:.:.:.	0/0:4,0:4:9:0,9,95	0/0:10,0:10:21:0,21,218	0/0:3,0:3:6:0,6,65	0/0:8,0:8:15:0,15,152	1/1:0,2:2:6:57,6,0	0/0:2,0:2:6:0,6,63	./.:.:.:.:.	./.:.:.:.:.	./.:.:.:.:.	./.:.:.:.:.	0/0:2,0:2:6:0,6,65	0/0:6,0:6:9:0,9,95	0/0:8,0:8:18:0,18,175	0/0:2,0:2:6:0,6,59	0/0:4,0:4:9:0,9,90	0/0:3,0:3:6:0,6,63	0/0:2,0:2:6:0,6,49	./.:.:.:.:.	0/0:4,0:4:9:0,9,92	0/0:4,0:4:12:0,12,118	./.:.:.:.:.	0/0:3,0:3:3:0,3,33	0/0:4,0:4:12:0,12,129	0/0:5,0:5:15:0,15,160	0/0:3,0:3:6:0,6,60	0/0:1,0:1:3:0,3,28	0/0:4,0:4:12:0,12,120	0/0:4,0:4:12:0,12,119	0/0:2,0:2:6:0,6,62	./.:.:.:.:.	1/1:0,2:2:3:30,3,0	1/1:0,1:1:3:30,3,0	1/1:0,2:2:6:59,6,0	0/0:4,0:4:12:0,12,124	./.:.:.:.:.	./.:.:.:.:.	0/0:3,0:3:9:0,9,93	0/0:7,0:7:9:0,9,97	./.:.:.:.:.	0/0:5,0:5:12:0,12,128	0/0:4,0:4:12:0,12,126	0/0:4,0:4:6:0,6,61	0/0:3,0:3:3:0,3,32	0/0:3,0:3:9:0,9,93	0/0:2,0:2:6:0,6,63	0/0:3,0:3:9:0,9,97	0/0:1,0:1:3:0,3,30	0/0:1,0:1:3:0,3,31	0/0:1,0:1:3:0,3,30	0/0:11,0:11:30:0,30,308	1/1:2,2:4:6:59,6,0	1/1:0,1:1:3:30,3,0	1/1:0,4:4:12:121,12,0	1/1:0,5:5:12:122,12,0	0/0:3,0:3:6:0,6,62	./.:.:.:.:.	0/0:1,0:1:3:0,3,26	0/0:4,0:4:6:0,6,89	0/0:4,0:4:6:0,6,89	0/0:2,0:2:3:0,3,45	0/0:5,0:5:9:0,9,95	0/0:4,0:4:6:0,6,62	0/0:2,0:2:3:0,3,45	0/0:26,0:26:54:0,54,595
chr1	25359824	.	A	T	21070.7	.	AC=195;AF=0.728;AN=268;BaseQRankSum=1.797;DP=1023;Dels=0.00;FS=0.507;HaplotypeScore=0.2877;InbreedingCoeff=0.7132;MLEAC=197;MLEAF=0.735;MQ=59.15;MQ0=0;MQRankSum=0.655;QD=28.94;ReadPosRankSum=-2.189	GT:AD:DP:GQ:PL	1/1:0,43:43:99:1333,117,0	0/0:23,0:23:66:0,66,691	0/0:22,0:22:63:0,63,671	1/1:0,47:47:99:1329,123,0	1/1:0,26:26:72:791,72,0	1/1:0,21:21:63:644,63,0	1/1:0,17:17:45:482,45,0	1/1:0,6:6:18:192,18,0	1/1:0,1:1:3:32,3,0	1/1:0,17:17:45:494,45,0	1/1:0,6:6:18:189,18,0	0/0:14,0:14:42:0,42,440	1/1:0,15:15:39:427,39,0	1/1:0,1:1:3:32,3,0	1/1:0,23:23:66:711,66,0	1/1:0,26:26:66:728,66,0	1/1:0,8:8:24:249,24,0	0/1:1,2:3:24:50,0,24	0/0:11,0:11:30:0,30,322	1/1:0,6:6:15:161,15,0	1/1:0,3:3:9:96,9,0	0/0:11,0:11:27:0,27,304	1/1:0,15:15:42:445,42,0	0/0:26,0:26:63:0,63,703	1/1:0,2:2:6:65,6,0	1/1:0,26:26:75:783,75,0	1/1:0,16:16:42:461,42,0	1/1:0,5:5:15:156,15,0	1/1:0,1:1:3:32,3,0	1/1:0,20:20:48:556,48,0	1/1:0,7:7:21:217,21,0	1/1:0,2:2:6:65,6,0	1/1:0,20:20:45:542,45,0	0/1:1,2:3:21:54,0,21	1/1:0,17:17:48:513,48,0	1/1:0,3:3:9:94,9,0	1/1:0,17:17:48:517,48,0	1/1:0,6:6:18:184,18,0	1/1:0,10:10:30:319,30,0	1/1:0,3:3:9:96,9,0	1/1:0,3:3:9:94,9,0	1/1:0,12:12:33:359,33,0	1/1:0,25:25:66:717,66,0	1/1:0,15:15:39:415,39,0	0/0:13,0:13:36:0,36,392	0/0:29,0:29:78:0,78,841	0/0:15,0:15:42:0,42,455	0/0:3,0:3:9:0,9,97	1/1:0,2:2:6:64,6,0	1/1:0,6:6:18:187,18,0	1/1:0,2:2:6:62,6,0	1/1:0,3:3:9:91,9,0	1/1:0,3:3:9:97,9,0	1/1:0,2:2:6:63,6,0	./.:.:.:.:.	1/1:0,5:5:15:162,15,0	0/0:6,0:6:18:0,18,178	0/0:1,0:1:3:0,3,31	1/1:0,6:6:18:189,18,0	0/0:5,0:5:15:0,15,160	1/1:0,2:2:6:59,6,0	1/1:0,1:1:3:31,3,0	1/1:0,6:6:18:183,18,0	1/1:0,3:3:9:91,9,0	1/1:0,7:7:18:200,18,0	1/1:0,1:1:3:32,3,0	1/1:0,1:1:3:31,3,0	1/1:0,4:4:12:129,12,0	1/1:0,4:4:12:127,12,0	0/0:3,0:3:9:0,9,92	./.:.:.:.:.	1/1:0,1:1:3:31,3,0	0/0:2,0:2:6:0,6,61	0/0:7,0:7:21:0,21,210	0/0:5,0:5:15:0,15,157	0/0:2,0:2:6:0,6,63	0/0:2,0:2:6:0,6,59	1/1:0,1:1:3:31,3,0	0/0:2,0:2:6:0,6,61	1/1:0,3:3:9:95,9,0	1/1:0,2:2:6:61,6,0	1/1:0,2:2:6:63,6,0	0/1:2,3:5:47:80,0,47	0/0:7,0:7:15:0,15,169	1/1:0,1:1:3:32,3,0	1/1:0,6:6:18:193,18,0	1/1:0,3:3:9:96,9,0	1/1:0,5:5:15:147,15,0	1/1:0,8:8:21:238,21,0	1/1:0,2:2:6:64,6,0	1/1:0,1:1:3:33,3,0	1/1:0,4:4:9:107,9,0	1/1:0,4:4:12:124,12,0	1/1:0,1:1:3:32,3,0	1/1:0,1:1:3:31,3,0	1/1:0,2:2:6:59,6,0	1/1:0,4:4:12:133,12,0	1/1:0,4:4:12:130,12,0	1/1:0,4:4:12:121,12,0	1/1:0,2:2:6:61,6,0	1/1:0,4:4:12:131,12,0	./.:.:.:.:.	1/1:0,5:5:15:158,15,0	1/1:0,4:4:12:128,12,0	1/1:0,3:3:9:96,9,0	1/1:0,4:4:12:129,12,0	0/0:2,0:2:6:0,6,65	1/1:0,11:11:33:341,33,0	1/1:0,3:3:9:94,9,0	1/1:0,4:4:12:127,12,0	1/1:0,5:5:15:158,15,0	1/1:0,3:3:9:97,9,0	1/1:0,10:10:27:288,27,0	1/1:0,3:3:9:93,9,0	1/1:0,11:11:33:346,33,0	1/1:0,4:4:12:124,12,0	1/1:0,5:5:15:159,15,0	1/1:0,2:2:6:60,6,0	0/0:2,0:2:6:0,6,59	1/1:0,7:7:21:223,21,0	0/0:4,0:4:9:0,9,106	0/0:6,0:6:18:0,18,186	1/1:0,4:4:12:124,12,0	0/0:1,0:1:3:0,3,33	1/1:0,7:7:18:200,18,0	0/0:9,0:9:21:0,21,247	0/0:2,0:2:6:0,6,64	0/0:7,0:7:21:0,21,211	1/1:0,2:2:6:60,6,0	0/0:5,0:5:12:0,12,138	0/0:6,0:6:9:0,9,134	0/0:3,0:3:6:0,6,61	0/0:6,0:7:9:0,9,134	0/0:3,0:3:6:0,6,61	1/1:0,4:4:6:89,6,0	1/1:0,2:2:3:45,3,0	0/0:29,0:29:87:0,87,1003
chr1	25361410	.	T	A	2869.01	.	AC=25;AF=0.095;AN=264;BaseQRankSum=-0.343;DP=1476;Dels=0.00;FS=0.453;HaplotypeScore=0.2518;InbreedingCoeff=0.6968;MLEAC=23;MLEAF=0.087;MQ=59.79;MQ0=0;MQRankSum=1.568;QD=24.31;ReadPosRankSum=5.495	GT:AD:DP:GQ:PL	0/0:76,0:76:99:0,229,2398	1/1:0,23:23:69:727,69,0	0/0:28,0:28:78:0,78,843	0/0:77,0:78:99:0,220,2317	0/0:17,0:17:48:0,48,514	0/0:30,0:30:87:0,87,911	0/0:33,0:33:96:0,96,997	0/0:3,0:3:9:0,9,94	0/0:5,0:5:15:0,15,162	0/0:29,0:29:84:0,84,856	0/0:5,0:5:15:0,15,158	0/1:10,10:21:99:238,0,255	0/0:18,0:18:54:0,54,558	./.:.:.:.:.	0/0:19,0:19:57:0,57,599	0/0:26,0:26:69:0,69,742	0/0:24,0:24:69:0,69,735	0/0:5,0:5:15:0,15,161	0/0:8,0:8:24:0,24,251	0/0:13,0:13:39:0,39,392	0/0:10,0:10:27:0,27,301	0/0:37,0:37:99:0,111,1139	0/0:24,0:24:72:0,72,738	0/0:25,0:25:75:0,75,777	0/0:2,0:2:6:0,6,67	0/0:23,0:23:69:0,69,727	0/0:10,0:10:30:0,30,318	0/0:1,0:1:3:0,3,34	0/0:4,0:4:12:0,12,125	0/0:31,0:31:93:0,93,941	0/0:10,0:10:27:0,27,289	0/0:5,0:5:15:0,15,161	0/0:29,0:29:84:0,84,895	0/0:1,0:1:3:0,3,32	0/0:37,0:37:99:0,105,1130	0/0:2,0:2:3:0,3,32	0/0:21,0:21:63:0,63,656	0/0:24,0:24:72:0,72,738	0/0:21,0:21:60:0,60,628	0/0:3,0:3:9:0,9,98	0/0:3,0:3:9:0,9,97	0/0:25,0:25:66:0,66,715	0/0:19,0:19:57:0,57,593	0/0:34,0:34:99:0,99,1041	0/0:22,0:22:66:0,66,677	0/0:35,0:35:96:0,96,1043	0/0:11,0:11:30:0,30,330	0/0:5,0:5:15:0,15,160	0/0:3,0:3:9:0,9,95	0/0:13,0:13:33:0,33,364	0/0:2,0:2:6:0,6,59	0/0:4,0:4:12:0,12,124	0/0:9,0:9:24:0,24,262	0/0:7,0:7:21:0,21,221	0/0:6,0:6:18:0,18,185	0/0:5,0:5:15:0,15,157	0/0:10,0:10:27:0,27,291	0/0:9,0:9:27:0,27,285	0/0:4,0:4:9:0,9,107	0/0:8,0:8:18:0,18,216	0/0:6,0:6:18:0,18,185	0/0:6,0:6:18:0,18,186	0/0:13,0:13:39:0,39,399	0/0:3,0:3:9:0,9,94	0/0:12,0:12:36:0,36,369	0/0:8,0:8:24:0,24,246	0/0:5,0:5:15:0,15,154	0/0:8,0:8:21:0,21,231	0/0:4,0:4:12:0,12,122	1/1:0,6:6:18:177,18,0	./.:.:.:.:.	0/0:1,0:1:3:0,3,29	1/1:0,7:7:21:217,21,0	1/1:0,12:12:36:372,36,0	1/1:0,5:5:15:157,15,0	0/0:2,0:2:6:0,6,63	0/0:6,0:6:18:0,18,181	0/0:2,0:2:6:0,6,61	0/0:5,0:5:15:0,15,154	0/0:7,0:7:15:0,15,182	./.:.:.:.:.	1/1:0,2:2:6:63,6,0	0/0:8,0:8:24:0,24,257	1/1:0,7:7:21:224,21,0	0/0:5,0:5:15:0,15,154	0/0:7,0:7:18:0,18,189	0/0:10,0:10:30:0,30,306	0/0:8,0:8:24:0,24,246	0/0:6,0:6:18:0,18,184	0/0:3,0:3:9:0,9,93	0/0:2,0:2:6:0,6,61	0/0:4,0:4:12:0,12,122	./.:.:.:.:.	0/0:1,0:1:3:0,3,32	0/0:1,0:1:3:0,3,31	0/0:2,0:2:6:0,6,61	0/0:4,0:4:12:0,12,123	0/0:2,0:2:6:0,6,66	0/0:4,0:4:12:0,12,118	0/0:6,0:6:18:0,18,189	0/0:9,0:9:27:0,27,275	0/0:4,0:4:12:0,12,122	0/0:3,0:3:9:0,9,95	0/0:5,0:5:15:0,15,153	0/0:2,0:2:6:0,6,61	0/0:7,0:7:21:0,21,222	0/0:11,0:11:33:0,33,357	0/0:15,0:15:45:0,45,458	0/0:8,0:8:24:0,24,239	0/0:7,0:7:21:0,21,216	0/0:7,0:7:21:0,21,211	0/0:8,0:8:24:0,24,242	0/0:11,0:11:33:0,33,343	0/0:11,0:11:33:0,33,347	0/0:10,0:10:30:0,30,321	0/0:6,0:6:18:0,18,184	0/0:10,0:10:27:0,27,290	0/0:8,0:8:24:0,24,245	1/1:0,4:4:12:122,12,0	0/0:7,0:7:21:0,21,217	0/0:7,0:7:21:0,21,214	0/0:8,0:8:24:0,24,253	0/0:2,0:2:6:0,6,64	1/1:0,5:5:15:150,15,0	0/0:4,0:4:12:0,12,121	1/1:0,9:9:24:255,24,0	1/1:0,5:5:15:152,15,0	1/1:0,12:12:33:354,33,0	0/0:4,0:4:12:0,12,126	0/0:2,0:2:3:0,3,45	0/0:2,0:2:6:0,6,62	./.:.:.:.:.	0/0:6,0:6:9:0,9,134	0/0:6,0:6:12:0,12,151	0/0:2,0:2:3:0,3,45	0/0:4,0:5:6:0,6,89	0/0:28,0:28:84:0,84,920
chr1	25361519	.	A	T	14217.6	.	AC=127;AF=0.488;AN=260;BaseQRankSum=-4.235;DP=1022;Dels=0.00;FS=10.468;HaplotypeScore=0.1143;InbreedingCoeff=0.7672;MLEAC=127;MLEAF=0.488;MQ=59.73;MQ0=0;MQRankSum=-1.899;QD=28.49;ReadPosRankSum=-0.351	GT:AD:DP:GQ:PL	1/1:0,73:73:99:2347,220,0	0/0:15,0:15:45:0,45,473	0/0:21,0:21:54:0,54,608	0/0:37,0:37:99:0,111,1199	1/1:0,12:12:36:369,36,0	0/0:16,0:16:48:0,48,491	0/0:19,0:19:57:0,57,603	1/1:0,5:5:15:161,15,0	1/1:0,3:3:9:97,9,0	1/1:0,14:14:42:438,42,0	0/0:4,0:4:12:0,12,122	0/0:18,0:18:54:0,54,568	1/1:0,10:10:30:308,30,0	1/1:0,1:1:3:32,3,0	1/1:0,13:13:39:398,39,0	1/1:0,16:16:48:494,48,0	1/1:0,14:14:42:419,42,0	0/1:1,3:4:21:80,0,21	0/0:8,0:8:21:0,21,228	0/0:18,0:18:48:0,48,528	0/0:5,0:5:15:0,15,162	0/0:20,0:20:60:0,60,618	0/0:16,0:16:48:0,48,500	0/0:17,0:17:48:0,48,521	./.:.:.:.:.	1/1:0,20:20:57:594,57,0	1/1:0,10:10:27:300,27,0	1/1:0,13:13:39:418,39,0	1/1:0,6:6:18:195,18,0	1/1:0,24:24:72:740,72,0	1/1:0,5:5:15:159,15,0	1/1:0,4:4:12:126,12,0	1/1:0,18:18:48:515,48,0	0/1:1,7:8:5:197,0,5	0/0:29,0:29:84:0,84,891	1/1:0,4:4:12:124,12,0	0/0:21,0:21:51:0,51,594	1/1:0,18:18:54:539,54,0	1/1:0,16:16:48:484,48,0	1/1:0,4:4:12:134,12,0	1/1:0,5:5:15:158,15,0	1/1:0,12:12:36:358,36,0	0/0:17,0:17:51:0,51,542	0/0:18,0:18:54:0,54,574	0/0:15,0:15:45:0,45,468	0/0:23,0:23:69:0,69,733	0/0:4,0:4:12:0,12,126	0/1:3,1:4:20:20,0,85	1/1:0,1:1:3:30,3,0	1/1:0,4:4:12:126,12,0	1/1:0,1:1:3:31,3,0	1/1:0,2:2:6:59,6,0	0/0:2,0:2:6:0,6,66	1/1:0,3:3:9:91,9,0	0/0:3,0:3:9:0,9,97	1/1:0,4:4:12:121,12,0	0/0:6,0:6:18:0,18,184	0/0:6,0:6:18:0,18,190	1/1:0,1:1:3:32,3,0	0/0:2,0:2:6:0,6,65	1/1:0,2:2:6:63,6,0	1/1:0,2:2:6:59,6,0	1/1:0,7:7:18:183,18,0	0/0:3,0:3:9:0,9,96	1/1:0,8:8:24:237,24,0	1/1:0,3:3:9:99,9,0	1/1:0,3:3:9:92,9,0	1/1:0,4:4:12:127,12,0	1/1:0,5:5:15:153,15,0	0/0:2,0:2:6:0,6,63	0/0:1,0:1:3:0,3,32	0/0:1,0:1:3:0,3,31	0/0:4,0:4:12:0,12,127	0/0:7,0:7:21:0,21,221	0/0:5,0:5:15:0,15,156	0/0:4,0:4:12:0,12,123	0/0:4,0:4:12:0,12,126	./.:.:.:.:.	0/0:2,0:2:6:0,6,61	0/0:5,0:5:12:0,12,136	./.:.:.:.:.	0/0:2,0:2:6:0,6,61	0/0:3,0:3:9:0,9,92	0/0:4,0:4:12:0,12,128	0/0:5,0:5:12:0,12,144	0/1:7,1:8:7:7,0,193	1/1:0,7:7:21:218,21,0	1/1:0,13:13:39:414,39,0	1/1:0,4:4:12:128,12,0	1/1:0,7:7:21:218,21,0	1/1:0,2:2:6:63,6,0	1/1:0,3:3:9:90,9,0	./.:.:.:.:.	1/1:0,3:3:9:100,9,0	1/1:0,4:4:12:118,12,0	1/1:0,3:3:9:95,9,0	1/1:0,10:10:30:312,30,0	1/1:0,1:1:3:33,3,0	1/1:0,3:3:9:86,9,0	1/1:0,1:1:3:31,3,0	1/1:0,3:3:9:99,9,0	1/1:0,2:2:6:59,6,0	0/1:2,2:4:36:36,0,52	0/0:5,0:5:15:0,15,156	0/0:5,0:5:15:0,15,158	0/0:1,0:1:3:0,3,32	0/0:5,0:5:15:0,15,161	0/0:5,0:5:12:0,12,137	1/1:0,4:4:12:118,12,0	0/0:6,0:6:18:0,18,187	0/0:5,0:5:15:0,15,159	1/1:0,4:4:12:122,12,0	1/1:0,6:6:18:184,18,0	1/1:0,3:3:9:93,9,0	1/1:0,5:5:15:163,15,0	1/1:0,9:9:27:280,27,0	1/1:0,4:4:12:125,12,0	0/0:5,0:5:15:0,15,161	0/0:1,0:1:3:0,3,30	0/0:6,0:6:18:0,18,185	0/0:3,0:3:9:0,9,96	0/0:10,0:10:30:0,30,311	0/0:2,0:2:6:0,6,61	0/0:2,0:2:6:0,6,63	./.:.:.:.:.	0/0:3,0:3:9:0,9,92	0/0:6,0:6:18:0,18,194	0/0:1,0:1:3:0,3,31	0/0:2,0:2:6:0,6,60	./.:.:.:.:.	0/0:2,0:2:6:0,6,61	./.:.:.:.:.	0/0:6,0:6:9:0,9,134	0/0:6,0:6:9:0,9,134	0/0:2,0:2:3:0,3,45	0/0:5,0:5:9:0,9,121	0/0:17,0:17:51:0,51,569
chr1	25361597	.	A	G	1585.97	.	AC=20;AF=0.075;AN=268;BaseQRankSum=2.487;DP=1309;Dels=0.00;FS=2.300;HaplotypeScore=0.1171;InbreedingCoeff=0.4657;MLEAC=17;MLEAF=0.063;MQ=59.79;MQ0=0;MQRankSum=-0.180;QD=21.15;ReadPosRankSum=1.576	GT:AD:DP:GQ:PL	0/0:73,0:73:99:0,220,2350	1/1:0,20:20:57:626,57,0	0/0:20,0:20:57:0,57,608	0/0:60,0:60:99:0,180,1880	0/0:12,0:12:36:0,36,383	0/0:23,0:23:66:0,66,684	0/0:21,0:21:63:0,63,655	0/0:3,0:3:9:0,9,100	0/0:3,0:3:9:0,9,98	0/0:29,0:29:84:0,84,878	0/0:3,0:3:9:0,9,97	0/0:21,0:21:60:0,60,637	0/0:23,0:23:60:0,60,661	0/0:1,0:1:3:0,3,32	0/0:21,0:21:63:0,63,653	0/0:33,0:33:99:0,99,1009	0/0:17,0:17:51:0,51,534	0/0:6,0:6:18:0,18,183	0/0:15,0:15:39:0,39,427	0/0:14,0:14:42:0,42,418	0/0:5,0:5:15:0,15,161	0/0:29,0:29:87:0,87,890	0/0:25,0:25:72:0,72,754	0/0:25,0:25:75:0,75,780	0/0:2,0:2:6:0,6,67	0/0:24,0:24:72:0,72,756	0/0:13,0:13:39:0,39,416	0/0:5,0:5:15:0,15,158	0/0:2,0:2:6:0,6,60	0/0:26,0:26:78:0,78,789	0/0:7,0:7:21:0,21,239	0/0:5,0:5:15:0,15,166	0/0:29,0:29:81:0,81,859	0/0:3,0:3:9:0,9,97	0/0:31,0:31:90:0,90,962	0/0:4,0:4:12:0,12,126	0/0:19,0:19:57:0,57,597	0/0:17,0:17:51:0,51,534	0/0:24,0:24:69:0,69,724	./.:.:.:.:.	0/0:5,0:5:15:0,15,158	0/0:25,0:25:69:0,69,753	0/0:20,0:20:60:0,60,608	0/0:32,0:32:96:0,96,1003	0/0:23,0:23:63:0,63,681	0/0:27,0:27:81:0,81,845	0/0:13,0:13:33:0,33,371	0/0:1,0:1:3:0,3,32	0/0:2,0:2:6:0,6,63	0/0:7,0:7:21:0,21,217	0/0:2,0:2:6:0,6,60	0/0:2,0:2:6:0,6,63	0/0:7,0:7:21:0,21,227	0/0:8,0:8:24:0,24,250	0/0:6,0:6:18:0,18,187	0/0:5,0:5:15:0,15,157	0/0:5,0:5:15:0,15,161	0/0:7,0:7:21:0,21,221	0/0:1,0:1:3:0,3,33	0/0:2,0:2:6:0,6,62	0/0:2,0:2:6:0,6,61	0/0:5,0:5:12:0,12,140	0/0:9,0:9:27:0,27,282	0/0:2,0:2:6:0,6,66	0/0:8,0:8:24:0,24,245	0/0:4,0:4:12:0,12,122	0/0:2,0:2:6:0,6,61	0/0:4,0:4:9:0,9,103	0/0:3,0:3:9:0,9,96	1/1:0,1:1:3:33,3,0	0/0:2,0:2:6:0,6,61	0/0:4,0:4:12:0,12,125	1/1:0,7:7:18:201,18,0	0/1:3,4:7:69:108,0,69	0/0:4,0:4:12:0,12,124	0/0:9,0:9:18:0,18,226	0/0:3,0:3:9:0,9,97	0/1:2,2:4:36:36,0,55	0/0:1,0:1:3:0,3,33	0/0:1,0:1:3:0,3,32	0/0:1,0:1:3:0,3,31	1/1:0,3:3:9:95,9,0	0/0:3,0:3:9:0,9,92	1/1:0,4:4:12:124,12,0	0/0:4,0:4:12:0,12,126	0/0:9,0:9:27:0,27,288	0/0:9,0:9:24:0,24,262	0/0:9,0:9:27:0,27,272	0/0:3,0:3:9:0,9,92	0/0:3,0:3:9:0,9,98	0/0:1,0:1:3:0,3,32	0/0:6,0:6:18:0,18,185	0/0:1,0:1:3:0,3,32	0/0:7,0:7:21:0,21,210	0/0:4,0:4:12:0,12,127	0/0:7,0:7:21:0,21,212	0/0:6,0:6:18:0,18,187	0/0:3,0:3:9:0,9,93	0/0:4,0:4:12:0,12,125	0/0:5,0:5:15:0,15,158	0/0:4,0:4:12:0,12,127	0/0:4,0:4:12:0,12,126	./.:.:.:.:.	0/0:5,0:5:15:0,15,156	0/0:3,0:3:9:0,9,97	0/0:5,0:5:15:0,15,157	0/0:11,0:11:33:0,33,331	0/0:10,0:10:30:0,30,309	0/0:7,0:7:21:0,21,217	0/0:6,0:6:18:0,18,187	0/0:8,0:8:24:0,24,248	0/0:7,0:7:21:0,21,221	0/0:11,0:11:33:0,33,332	0/0:7,0:7:21:0,21,214	0/0:11,0:11:33:0,33,350	0/0:6,0:6:15:0,15,172	0/0:4,0:4:12:0,12,130	0/1:1,1:2:26:28,0,26	0/0:3,0:3:9:0,9,94	0/0:6,0:6:15:0,15,169	0/0:5,0:5:12:0,12,135	0/1:7,3:10:65:65,0,192	0/0:8,0:8:24:0,24,249	1/1:0,5:5:15:158,15,0	0/0:5,0:5:15:0,15,155	1/1:0,2:2:6:66,6,0	0/0:11,0:11:33:0,33,333	1/1:0,10:10:30:312,30,0	0/0:4,0:4:12:0,12,131	0/0:1,0:1:3:0,3,31	./.:.:.:.:.	0/0:2,0:2:3:0,3,45	0/0:6,0:6:9:0,9,134	0/0:5,0:5:9:0,9,121	0/0:6,0:6:9:0,9,134	0/0:4,0:4:9:0,9,100	0/0:17,0:17:51:0,51,577
chr1	25361614	.	G	A	1420.19	.	AC=18;AF=0.068;AN=264;BaseQRankSum=1.711;DP=1213;Dels=0.00;FS=3.923;HaplotypeScore=0.1280;InbreedingCoeff=0.4343;MLEAC=16;MLEAF=0.061;MQ=59.78;MQ0=0;MQRankSum=1.191;QD=19.72;ReadPosRankSum=-1.162	GT:AD:DP:GQ:PL	0/0:63,0:63:99:0,189,1969	1/1:0,19:19:54:580,54,0	0/0:14,0:14:42:0,42,429	0/0:51,0:51:99:0,153,1560	0/0:9,0:9:27:0,27,282	0/0:23,0:23:66:0,66,672	0/0:20,0:20:60:0,60,607	0/0:5,0:5:15:0,15,163	0/0:4,0:4:12:0,12,126	0/0:29,0:29:81:0,81,847	0/0:2,0:2:6:0,6,63	0/0:19,0:19:57:0,57,608	0/0:25,0:25:69:0,69,748	0/0:1,0:1:3:0,3,32	0/0:20,0:20:60:0,60,612	0/0:32,0:32:96:0,96,965	0/0:15,0:15:45:0,45,471	0/0:8,0:8:24:0,24,259	0/0:13,0:13:36:0,36,373	0/0:13,0:13:39:0,39,382	0/0:6,0:6:18:0,18,195	0/0:28,0:28:84:0,84,845	0/0:30,0:30:78:0,78,823	0/0:23,0:23:69:0,69,695	0/0:1,0:1:3:0,3,32	0/0:24,0:24:72:0,72,740	0/0:8,0:8:24:0,24,243	0/0:5,0:5:15:0,15,156	0/0:2,0:2:6:0,6,59	0/0:21,0:21:63:0,63,642	0/0:6,0:6:18:0,18,191	0/0:4,0:4:12:0,12,132	0/0:27,0:27:75:0,75,797	0/0:5,0:5:15:0,15,166	0/0:24,0:24:66:0,66,701	0/0:5,0:5:15:0,15,161	0/0:19,0:19:57:0,57,593	0/0:17,0:17:51:0,51,521	0/0:17,0:17:48:0,48,506	./.:.:.:.:.	0/0:4,0:4:12:0,12,118	0/0:26,0:26:72:0,72,774	0/0:20,0:20:60:0,60,616	0/0:27,0:27:81:0,81,826	0/0:21,0:21:57:0,57,591	0/0:22,0:22:66:0,66,674	0/0:13,0:13:33:0,33,363	0/0:3,0:3:9:0,9,95	0/0:2,0:2:6:0,6,61	0/0:4,0:4:12:0,12,126	0/0:2,0:2:6:0,6,61	0/0:1,0:1:3:0,3,32	0/0:7,0:7:18:0,18,189	0/0:7,0:7:21:0,21,207	0/0:6,0:6:18:0,18,186	0/0:5,0:5:15:0,15,156	0/0:5,0:5:15:0,15,153	0/0:6,0:6:18:0,18,178	0/0:1,0:1:3:0,3,32	0/0:2,0:2:6:0,6,56	0/0:2,0:2:6:0,6,61	0/0:6,0:6:15:0,15,170	0/0:11,0:11:30:0,30,326	0/0:1,0:1:3:0,3,30	0/0:8,0:8:24:0,24,241	0/0:3,0:3:9:0,9,87	0/0:2,0:2:6:0,6,61	0/0:3,0:3:6:0,6,75	0/0:4,0:4:12:0,12,130	1/1:0,3:3:9:95,9,0	0/0:2,0:2:6:0,6,59	0/0:4,0:4:12:0,12,123	1/1:0,5:5:15:147,15,0	0/1:3,4:7:75:104,0,75	0/0:3,0:3:9:0,9,92	0/0:7,0:7:15:0,15,182	0/0:2,0:2:6:0,6,63	0/1:2,2:4:36:36,0,56	0/0:1,0:1:3:0,3,32	0/0:1,0:1:3:0,3,32	0/0:1,0:1:3:0,3,31	0/0:2,0:2:6:0,6,61	0/0:4,0:4:12:0,12,118	1/1:0,2:2:6:62,6,0	0/0:4,0:4:12:0,12,126	0/0:5,0:5:15:0,15,154	0/0:7,0:7:18:0,18,198	0/0:9,0:9:27:0,27,274	0/0:2,0:2:6:0,6,59	0/0:4,0:4:12:0,12,128	./.:.:.:.:.	0/0:7,0:7:21:0,21,221	./.:.:.:.:.	0/0:7,0:7:21:0,21,212	0/0:3,0:3:9:0,9,91	0/0:6,0:6:18:0,18,186	0/0:4,0:4:12:0,12,118	0/0:4,0:4:12:0,12,128	0/0:5,0:5:15:0,15,155	0/0:5,0:5:15:0,15,150	0/0:5,0:5:15:0,15,164	0/0:4,0:4:12:0,12,122	./.:.:.:.:.	0/0:4,0:4:12:0,12,120	0/0:2,0:2:6:0,6,61	0/0:4,0:4:12:0,12,122	0/0:9,0:9:27:0,27,288	0/0:11,0:11:33:0,33,339	0/0:6,0:6:18:0,18,186	0/0:6,0:6:18:0,18,185	0/0:7,0:7:21:0,21,213	0/0:6,0:6:18:0,18,186	0/0:10,0:10:30:0,30,296	0/0:6,0:6:18:0,18,184	0/0:9,0:9:27:0,27,276	0/0:6,0:6:12:0,12,152	0/0:4,0:4:12:0,12,115	0/1:2,1:3:23:23,0,49	0/0:3,0:3:9:0,9,92	0/0:5,0:5:15:0,15,150	0/0:4,0:4:9:0,9,110	0/1:7,3:10:48:48,0,187	0/0:8,0:8:24:0,24,249	1/1:0,5:5:15:155,15,0	0/0:7,0:7:21:0,21,218	1/1:0,3:3:9:92,9,0	0/0:8,0:8:24:0,24,243	1/1:0,11:11:33:328,33,0	0/0:4,0:4:12:0,12,125	0/0:1,0:1:3:0,3,31	./.:.:.:.:.	0/0:2,0:2:3:0,3,45	0/0:6,0:6:9:0,9,134	0/0:5,0:5:9:0,9,121	0/0:2,0:2:3:0,3,45	0/0:2,0:2:6:0,6,58	0/0:22,0:22:66:0,66,691
chr1	25361695	.	A	T	1343.62	.	AC=19;AF=0.071;AN=266;BaseQRankSum=2.457;DP=1119;Dels=0.00;FS=5.664;HaplotypeScore=0.1367;InbreedingCoeff=0.4811;MLEAC=17;MLEAF=0.064;MQ=59.71;MQ0=0;MQRankSum=-0.547;QD=18.16;ReadPosRankSum=-0.883	GT:AD:DP:GQ:PL	0/0:65,0:65:99:0,195,2051	1/1:0,15:15:45:478,45,0	0/0:15,0:15:42:0,42,437	0/0:47,0:47:99:0,141,1438	0/0:8,0:8:24:0,24,248	0/0:23,0:23:63:0,63,664	0/0:24,0:24:72:0,72,734	0/0:5,0:5:15:0,15,154	0/0:4,0:4:12:0,12,130	0/0:15,0:15:45:0,45,465	0/0:4,0:4:12:0,12,128	0/0:17,0:17:51:0,51,526	0/0:21,0:21:63:0,63,657	./.:.:.:.:.	0/0:15,0:15:45:0,45,465	0/0:27,0:27:78:0,78,793	0/0:22,0:22:63:0,63,649	0/0:3,0:3:9:0,9,96	0/0:11,0:11:33:0,33,351	0/0:13,0:13:39:0,39,398	0/0:6,0:6:18:0,18,178	0/0:28,0:28:84:0,84,857	0/0:20,0:20:51:0,51,567	0/0:17,0:17:51:0,51,520	0/0:3,0:3:9:0,9,96	0/0:22,0:22:63:0,63,660	0/0:18,0:18:48:0,48,523	0/0:5,0:5:15:0,15,161	0/0:4,0:4:12:0,12,134	0/0:30,0:30:84:0,84,880	0/0:7,0:7:21:0,21,220	0/0:5,0:5:15:0,15,162	0/0:33,0:33:99:0,99,998	0/0:3,0:3:9:0,9,95	0/0:25,0:25:72:0,72,748	0/0:5,0:5:15:0,15,158	0/0:18,0:18:45:0,45,486	0/0:10,0:10:30:0,30,296	0/0:14,0:14:39:0,39,416	0/0:3,0:3:9:0,9,89	0/0:6,0:6:18:0,18,190	0/0:16,0:16:42:0,42,467	0/0:14,0:14:39:0,39,404	0/0:15,0:15:45:0,45,466	0/0:3,0:3:9:0,9,95	0/0:15,0:15:42:0,42,429	0/0:9,0:9:27:0,27,282	0/0:2,0:2:6:0,6,67	0/0:2,0:2:6:0,6,61	0/0:2,0:2:6:0,6,61	0/0:2,0:2:6:0,6,59	0/0:6,0:6:15:0,15,171	0/0:5,0:5:15:0,15,154	0/0:4,0:4:12:0,12,122	0/0:3,0:3:9:0,9,89	0/0:7,0:7:21:0,21,216	0/0:9,0:9:27:0,27,275	0/0:7,0:7:21:0,21,214	0/0:1,0:1:3:0,3,31	0/0:5,0:5:12:0,12,137	0/0:2,0:2:6:0,6,63	0/0:2,0:2:6:0,6,62	0/0:4,0:4:12:0,12,118	0/0:5,0:5:15:0,15,151	0/0:7,0:7:21:0,21,220	0/0:4,0:4:12:0,12,124	0/0:4,0:4:12:0,12,126	0/0:4,0:4:12:0,12,124	0/0:1,0:1:3:0,3,28	1/1:0,5:5:15:148,15,0	0/0:2,0:2:6:0,6,61	0/0:6,0:6:18:0,18,185	1/1:0,2:2:6:65,6,0	0/1:3,3:6:41:41,0,77	0/0:6,0:6:18:0,18,189	0/0:2,0:2:6:0,6,63	0/0:2,0:2:6:0,6,60	0/0:2,0:2:6:0,6,65	0/0:1,0:1:3:0,3,32	0/0:1,0:1:3:0,3,31	0/0:3,0:3:9:0,9,92	1/1:0,3:3:9:92,9,0	0/0:9,0:9:27:0,27,284	1/1:0,6:6:18:185,18,0	0/0:5,0:5:15:0,15,153	0/0:5,0:5:15:0,15,149	0/0:5,0:5:15:0,15,158	0/0:8,0:8:24:0,24,260	0/0:1,0:1:3:0,3,31	0/0:4,0:4:12:0,12,131	0/0:3,0:3:9:0,9,97	0/0:3,0:3:9:0,9,93	0/0:1,0:1:3:0,3,32	0/0:1,0:1:3:0,3,34	0/0:1,0:1:3:0,3,32	0/0:9,0:9:27:0,27,268	0/0:6,0:6:18:0,18,174	0/0:2,0:2:6:0,6,63	0/0:3,0:3:9:0,9,95	0/0:1,0:1:3:0,3,30	0/0:6,0:6:18:0,18,190	0/0:1,0:1:3:0,3,31	./.:.:.:.:.	0/0:4,0:4:12:0,12,122	0/0:1,0:1:3:0,3,31	0/0:8,0:8:24:0,24,249	0/0:11,0:11:33:0,33,352	0/0:7,0:7:21:0,21,216	0/0:5,0:5:15:0,15,153	0/0:6,0:6:18:0,18,184	0/0:7,0:7:21:0,21,221	0/0:5,0:5:15:0,15,154	0/0:10,0:10:30:0,30,306	0/0:7,0:7:21:0,21,207	0/0:8,0:8:24:0,24,249	0/0:2,0:2:6:0,6,65	0/0:7,0:7:21:0,21,221	0/1:6,3:9:54:54,0,150	0/0:3,0:3:6:0,6,76	0/0:3,0:3:9:0,9,92	0/0:6,0:6:18:0,18,181	0/1:9,2:11:28:28,0,249	0/0:6,0:6:18:0,18,195	1/1:0,6:6:18:186,18,0	0/0:5,0:5:15:0,15,150	1/1:0,8:8:21:236,21,0	0/0:6,0:6:18:0,18,186	1/1:0,3:3:9:94,9,0	0/0:4,0:4:12:0,12,122	0/0:4,0:4:12:0,12,124	./.:.:.:.:.	0/0:4,0:4:6:0,6,89	0/0:8,0:8:12:0,12,166	0/0:10,0:10:24:0,24,260	./.:.:.:.:.	0/0:1,0:1:3:0,3,31	0/0:17,0:17:51:0,51,559
chr1	25361934	.	G	A	2010.8	.	AC=26;AF=0.099;AN=262;BaseQRankSum=-2.218;DP=1023;Dels=0.00;FS=5.353;HaplotypeScore=0.1403;InbreedingCoeff=0.5177;MLEAC=23;MLEAF=0.088;MQ=59.49;MQ0=0;MQRankSum=0.108;QD=22.10;ReadPosRankSum=0.122	GT:AD:DP:GQ:PL	0/0:59,0:59:99:0,177,1843	0/0:16,0:16:45:0,45,484	0/0:14,0:14:42:0,42,438	0/0:31,0:31:93:0,93,947	0/0:10,0:10:30:0,30,312	0/0:18,0:18:54:0,54,556	0/0:14,0:14:42:0,42,432	0/0:5,0:5:15:0,15,158	0/0:1,0:1:3:0,3,32	0/0:20,0:20:60:0,60,639	0/0:3,0:3:9:0,9,97	0/0:16,0:16:48:0,48,518	0/0:13,0:13:36:0,36,384	0/1:2,1:3:13:13,0,58	0/0:13,0:13:39:0,39,397	0/0:20,0:20:60:0,60,637	0/0:8,0:8:24:0,24,251	0/1:5,1:6:13:13,0,148	0/0:7,0:7:21:0,21,206	1/1:0,17:17:48:503,48,0	1/1:0,10:10:30:316,30,0	0/0:22,0:22:63:0,63,681	1/1:0,15:15:42:450,42,0	0/0:29,0:29:78:0,78,848	0/0:3,0:3:9:0,9,97	0/0:13,0:13:36:0,36,387	0/0:14,0:14:42:0,42,426	0/0:7,0:7:21:0,21,235	./.:.:.:.:.	0/0:28,0:28:81:0,81,869	0/0:11,0:11:33:0,33,350	0/0:5,0:5:15:0,15,164	0/0:22,0:22:66:0,66,691	0/0:1,0:1:3:0,3,31	0/0:12,0:12:36:0,36,369	0/0:10,0:10:30:0,30,331	0/0:16,0:16:48:0,48,497	0/0:14,0:14:42:0,42,434	0/0:12,0:12:36:0,36,367	0/0:3,0:3:9:0,9,95	0/0:6,0:6:18:0,18,198	0/0:16,0:16:45:0,45,479	0/0:10,0:10:27:0,27,297	0/0:14,0:14:39:0,39,421	0/0:15,0:15:42:0,42,445	0/0:27,0:27:75:0,75,823	0/0:21,0:21:63:0,63,658	0/0:6,0:6:18:0,18,186	0/0:1,0:1:3:0,3,30	0/0:1,0:1:3:0,3,34	0/0:1,0:1:3:0,3,30	0/0:4,0:4:12:0,12,123	0/0:6,0:6:15:0,15,174	0/0:4,0:4:12:0,12,121	0/0:4,0:4:12:0,12,125	0/0:6,0:6:18:0,18,191	0/0:4,0:4:9:0,9,104	0/0:5,0:5:15:0,15,156	0/0:2,0:2:6:0,6,58	0/0:3,0:3:9:0,9,95	0/0:2,0:2:6:0,6,65	0/0:3,0:3:9:0,9,97	0/0:4,0:4:12:0,12,121	0/0:2,0:2:6:0,6,68	0/0:3,0:3:6:0,6,57	0/0:5,0:5:15:0,15,158	0/0:5,0:5:15:0,15,146	0/0:2,0:2:6:0,6,65	0/0:1,0:1:3:0,3,30	0/0:7,0:7:21:0,21,220	./.:.:.:.:.	0/0:2,0:2:6:0,6,60	0/0:3,0:3:9:0,9,96	0/0:6,0:6:18:0,18,187	0/0:6,0:6:18:0,18,189	0/0:2,0:2:6:0,6,61	0/0:2,0:2:6:0,6,61	./.:.:.:.:.	0/0:1,0:1:3:0,3,32	./.:.:.:.:.	1/1:0,1:1:3:30,3,0	0/0:3,0:3:9:0,9,91	0/0:7,0:7:21:0,21,218	0/0:6,0:6:18:0,18,188	0/0:2,0:2:6:0,6,57	0/0:3,0:3:9:0,9,98	./.:.:.:.:.	0/0:10,0:10:30:0,30,319	0/0:9,0:9:27:0,27,292	0/0:4,0:4:12:0,12,135	0/0:1,0:1:3:0,3,31	0/0:3,0:3:9:0,9,94	0/0:3,0:3:9:0,9,97	0/0:4,0:4:12:0,12,124	0/0:2,0:2:6:0,6,61	0/0:7,0:7:21:0,21,225	0/0:6,0:6:18:0,18,189	0/0:1,0:1:3:0,3,31	0/0:5,0:5:15:0,15,151	0/0:4,0:4:9:0,9,89	0/0:5,0:5:15:0,15,160	0/0:1,0:1:3:0,3,32	0/0:2,0:2:6:0,6,63	0/1:1,2:3:21:53,0,21	1/1:0,4:4:12:115,12,0	1/1:0,6:6:18:185,18,0	0/0:8,0:8:24:0,24,253	0/0:9,0:9:27:0,27,270	0/0:5,0:5:15:0,15,160	0/0:4,0:4:12:0,12,125	0/0:9,0:9:27:0,27,275	0/0:5,0:5:15:0,15,163	0/0:13,0:13:36:0,36,380	0/0:3,0:3:9:0,9,94	0/0:7,0:7:21:0,21,221	0/0:5,0:5:15:0,15,149	0/0:5,0:5:15:0,15,159	1/1:0,3:3:9:91,9,0	0/0:1,0:1:3:0,3,31	1/1:0,6:6:18:191,18,0	0/1:4,2:6:47:47,0,110	0/0:13,0:13:39:0,39,411	1/1:0,3:3:9:95,9,0	0/0:6,0:6:18:0,18,180	1/1:0,5:5:15:151,15,0	0/0:4,0:4:12:0,12,121	0/0:2,0:2:6:0,6,61	0/0:3,0:3:9:0,9,92	1/1:0,3:3:6:75,6,0	0/0:3,0:3:6:0,6,75	./.:.:.:.:.	0/0:2,0:2:3:0,3,45	0/0:13,0:13:21:0,21,297	0/0:5,0:5:15:0,15,148	0/0:4,0:4:6:0,6,89	0/0:2,0:2:3:0,3,45	0/0:11,0:11:33:0,33,352
chr1	25361973	.	C	A	7871.05	.	AC=79;AF=0.302;AN=262;BaseQRankSum=-1.283;DP=1017;Dels=0.00;FS=0.509;HaplotypeScore=0.0860;InbreedingCoeff=0.6592;MLEAC=71;MLEAF=0.271;MQ=59.28;MQ0=0;MQRankSum=-0.481;QD=25.07;ReadPosRankSum=1.086	GT:AD:DP:GQ:PL	1/1:0,49:49:99:1488,147,0	0/0:16,0:16:48:0,48,488	0/0:14,0:14:42:0,42,438	0/0:36,0:36:99:0,108,1098	0/0:12,0:12:36:0,36,367	0/0:21,0:21:60:0,60,628	0/0:18,0:18:51:0,51,531	0/0:5,0:5:15:0,15,160	0/1:1,3:4:20:82,0,20	1/1:0,19:19:57:597,57,0	1/1:0,4:4:12:111,12,0	0/0:20,0:20:48:0,48,529	1/1:0,10:10:30:298,30,0	0/0:1,0:1:3:0,3,28	0/0:13,0:13:39:0,39,398	0/0:17,0:17:51:0,51,520	1/1:0,14:14:42:425,42,0	0/1:4,2:6:45:45,0,107	0/0:11,0:11:33:0,33,332	0/0:18,0:18:54:0,54,558	0/0:11,0:11:33:0,33,350	0/0:19,0:19:54:0,54,565	0/0:16,0:16:45:0,45,486	0/0:22,0:22:51:0,51,577	0/0:2,0:2:6:0,6,60	1/1:0,9:9:27:279,27,0	1/1:0,15:15:45:466,45,0	1/1:0,6:6:18:199,18,0	0/1:1,1:2:26:26,0,26	0/0:26,0:26:75:0,75,780	0/0:9,1:10:0:0,0,241	0/0:3,0:3:9:0,9,91	0/1:10,9:19:99:219,0,263	./.:.:.:.:.	0/0:15,0:15:45:0,45,458	1/1:0,9:9:27:277,27,0	0/0:11,0:11:33:0,33,341	1/1:0,18:18:54:545,54,0	1/1:0,18:18:48:507,48,0	1/1:0,1:1:3:31,3,0	0/0:6,0:6:18:0,18,195	0/0:14,0:14:42:0,42,430	0/0:8,0:8:24:0,24,241	0/0:20,0:20:57:0,57,599	0/0:18,0:18:51:0,51,521	0/0:20,0:20:60:0,60,608	0/0:11,0:11:30:0,30,324	0/1:3,1:4:20:20,0,71	0/0:1,0:1:3:0,3,31	1/1:0,2:2:6:60,6,0	1/1:0,1:1:3:31,3,0	1/1:0,2:2:6:64,6,0	1/1:0,5:5:15:148,15,0	1/1:0,5:5:15:149,15,0	0/0:1,0:1:3:0,3,33	0/0:7,0:7:21:0,21,214	0/0:4,0:4:12:0,12,118	0/0:5,0:5:15:0,15,150	1/1:0,2:2:6:58,6,0	0/0:3,0:3:9:0,9,95	0/0:4,0:4:12:0,12,126	./.:.:.:.:.	1/1:0,7:7:21:216,21,0	0/0:4,0:4:12:0,12,123	1/1:0,3:3:9:93,9,0	0/0:3,0:3:9:0,9,92	0/0:3,0:3:9:0,9,82	1/1:0,4:4:12:115,12,0	1/1:0,3:3:9:93,9,0	0/0:7,0:7:21:0,21,211	./.:.:.:.:.	0/0:3,0:3:9:0,9,96	0/0:2,0:2:6:0,6,57	0/0:7,0:7:21:0,21,215	0/0:7,0:7:21:0,21,221	0/0:5,0:5:12:0,12,119	0/0:3,0:3:9:0,9,88	0/0:3,0:3:6:0,6,66	0/0:3,0:3:9:0,9,97	0/0:1,0:1:3:0,3,30	0/0:2,0:2:6:0,6,63	0/0:4,0:4:12:0,12,119	0/0:4,0:4:12:0,12,130	0/0:4,0:4:12:0,12,122	0/0:2,0:2:6:0,6,59	0/0:8,0:8:24:0,24,251	./.:.:.:.:.	1/1:0,6:6:18:193,18,0	0/0:4,0:4:12:0,12,128	0/1:2,3:5:46:79,0,46	0/0:1,0:1:3:0,3,30	1/1:0,3:3:9:90,9,0	0/0:4,0:4:12:0,12,126	1/1:0,3:3:9:93,9,0	1/1:0,3:3:9:90,9,0	1/1:0,6:6:18:182,18,0	0/1:1,3:4:20:84,0,20	1/1:0,2:2:6:67,6,0	1/1:0,2:2:6:59,6,0	1/1:0,1:1:3:30,3,0	1/1:0,6:6:18:189,18,0	1/1:0,2:2:6:56,6,0	0/0:5,0:5:15:0,15,159	0/0:4,0:4:12:0,12,119	0/0:2,0:2:6:0,6,53	0/0:8,0:8:24:0,24,235	0/0:6,0:6:18:0,18,185	0/0:7,0:7:18:0,18,202	0/1:1,3:4:18:75,0,18	0/0:8,0:8:24:0,24,230	0/0:7,0:7:21:0,21,221	0/1:1,3:4:20:78,0,20	1/1:0,14:14:33:371,33,0	1/1:0,1:1:3:27,3,0	1/1:0,7:7:21:219,21,0	0/0:6,0:6:18:0,18,186	0/0:6,0:6:18:0,18,179	0/0:4,0:4:12:0,12,118	0/0:2,0:2:6:0,6,62	0/0:10,0:10:30:0,30,306	0/0:9,0:9:27:0,27,277	0/0:7,0:7:21:0,21,218	0/0:1,0:1:3:0,3,32	0/0:5,0:5:15:0,15,151	0/0:4,0:4:12:0,12,122	0/0:5,0:5:15:0,15,155	0/0:4,0:4:12:0,12,129	0/0:2,0:2:6:0,6,66	0/0:8,0:8:21:0,21,231	0/0:5,0:5:9:0,9,115	./.:.:.:.:.	0/0:2,0:2:3:0,3,45	0/0:10,0:10:15:0,15,223	./.:.:2:.:.	0/0:4,0:4:6:0,6,89	0/0:2,0:2:3:0,3,45	0/0:15,0:15:45:0,45,488
chr1	25362018	.	G	A	1438.52	.	AC=17;AF=0.063;AN=270;BaseQRankSum=-0.159;DP=1075;Dels=0.00;FS=5.848;HaplotypeScore=0.0845;InbreedingCoeff=0.5034;MLEAC=13;MLEAF=0.048;MQ=58.83;MQ0=0;MQRankSum=0.895;QD=25.69;ReadPosRankSum=3.229	GT:AD:DP:GQ:PL	0/0:37,0:37:99:0,111,1194	0/0:18,0:18:54:0,54,574	0/0:13,0:13:39:0,39,404	0/0:50,0:50:99:0,150,1553	0/0:15,0:15:39:0,39,432	0/0:20,0:20:54:0,54,597	0/0:29,0:29:75:0,75,826	0/0:4,0:4:12:0,12,127	0/0:5,0:5:15:0,15,161	0/0:22,0:22:54:0,54,607	0/0:6,0:6:18:0,18,176	0/0:18,0:18:51:0,51,530	0/0:12,0:12:36:0,36,374	0/0:3,0:3:9:0,9,89	0/0:17,0:17:48:0,48,520	0/0:31,0:31:87:0,87,936	0/0:16,0:16:48:0,48,494	0/0:7,0:7:21:0,21,226	0/0:10,0:10:30:0,30,316	0/0:22,0:22:63:0,63,672	0/0:8,0:8:24:0,24,256	0/0:17,0:17:48:0,48,514	0/0:16,0:16:45:0,45,481	1/1:0,21:21:63:663,63,0	0/0:4,0:4:12:0,12,129	0/0:21,0:21:51:0,51,567	0/0:20,0:20:60:0,60,631	0/0:5,0:5:15:0,15,159	0/0:2,0:2:6:0,6,61	0/0:25,0:26:75:0,75,771	0/0:8,0:8:24:0,24,240	0/0:4,0:4:12:0,12,117	0/0:29,0:29:81:0,81,858	0/0:1,0:1:3:0,3,33	0/0:18,0:18:54:0,54,559	0/0:4,0:4:12:0,12,122	0/0:14,0:14:42:0,42,450	0/0:11,0:11:33:0,33,351	0/0:13,0:13:36:0,36,389	0/0:2,0:2:6:0,6,65	0/0:2,0:2:6:0,6,62	0/0:13,0:13:36:0,36,402	0/0:12,0:12:33:0,33,361	0/0:15,0:15:45:0,45,466	0/0:18,0:18:51:0,51,537	0/0:23,0:23:69:0,69,712	0/0:15,0:15:42:0,42,462	0/0:5,0:5:15:0,15,155	0/0:2,0:2:6:0,6,66	0/0:3,0:3:9:0,9,96	0/0:2,0:2:6:0,6,65	0/0:3,0:3:9:0,9,95	0/0:4,0:4:12:0,12,132	0/0:2,0:2:6:0,6,69	1/1:0,3:3:9:100,9,0	0/0:7,0:7:21:0,21,223	0/0:4,0:4:12:0,12,128	0/0:8,0:8:24:0,24,245	./.:.:.:.:.	1/1:0,2:2:6:65,6,0	0/0:5,0:5:12:0,12,131	0/0:2,0:2:6:0,6,65	0/0:8,0:8:24:0,24,249	0/0:6,0:6:18:0,18,186	0/0:5,0:5:15:0,15,154	0/0:5,0:5:12:0,12,125	0/0:1,0:1:3:0,3,32	0/0:5,0:5:15:0,15,159	0/0:3,0:3:9:0,9,90	0/0:6,0:6:18:0,18,181	0/0:1,0:1:3:0,3,32	0/0:3,0:3:9:0,9,92	0/0:2,0:2:6:0,6,62	0/1:2,3:5:46:79,0,46	1/1:0,10:10:30:314,30,0	1/1:0,3:3:9:92,9,0	0/0:1,0:1:3:0,3,32	0/0:4,0:4:9:0,9,100	1/1:0,3:3:9:95,9,0	0/0:4,0:4:6:0,6,89	0/0:2,0:2:6:0,6,67	0/0:4,0:4:12:0,12,126	0/0:4,0:4:12:0,12,117	0/0:5,0:5:15:0,15,151	0/0:3,0:3:9:0,9,96	0/0:7,0:7:21:0,21,206	0/0:3,0:3:9:0,9,94	0/0:8,0:8:24:0,24,248	0/0:3,0:3:9:0,9,96	0/0:3,0:3:9:0,9,101	0/0:2,0:2:6:0,6,61	0/0:2,0:2:6:0,6,66	0/0:4,0:4:12:0,12,126	0/0:2,0:2:6:0,6,62	0/0:3,0:3:9:0,9,96	0/0:2,0:2:6:0,6,63	0/0:2,0:2:6:0,6,65	0/0:2,0:2:6:0,6,61	0/0:1,0:1:3:0,3,31	0/0:3,0:3:9:0,9,95	0/0:6,0:6:18:0,18,184	0/0:3,0:3:9:0,9,87	0/0:3,0:3:9:0,9,97	0/0:5,0:5:15:0,15,160	0/0:1,0:1:3:0,3,30	0/0:3,0:3:9:0,9,99	0/0:3,0:3:9:0,9,101	0/0:5,0:5:12:0,12,142	0/0:5,0:5:15:0,15,156	0/0:7,0:7:21:0,21,216	0/0:6,0:6:18:0,18,187	0/0:5,0:5:15:0,15,156	0/0:9,0:9:24:0,24,260	0/0:2,0:2:6:0,6,63	0/0:12,0:12:36:0,36,380	0/0:5,0:5:15:0,15,153	0/0:3,0:3:9:0,9,101	0/0:7,0:7:21:0,21,221	1/1:0,4:4:9:109,9,0	0/0:8,0:8:24:0,24,255	0/0:9,0:9:27:0,27,277	0/0:7,0:7:21:0,21,226	0/0:3,0:3:9:0,9,91	0/0:6,0:6:18:0,18,189	0/0:5,0:5:15:0,15,158	0/0:5,0:5:15:0,15,153	1/1:0,5:5:15:158,15,0	0/0:2,0:2:6:0,6,61	0/0:5,0:5:15:0,15,153	0/0:4,0:4:6:0,6,89	./.:.:.:.:.	0/0:2,0:2:3:0,3,45	0/0:12,0:12:18:0,18,268	0/0:1,0:1:3:0,3,31	0/0:4,0:4:6:0,6,75	0/0:4,0:4:6:0,6,89	0/0:10,0:10:30:0,30,339
chr1	25362462	.	C	T	11315.8	.	AC=137;AF=0.571;AN=240;BaseQRankSum=-7.600;DP=700;Dels=0.00;FS=0.000;HaplotypeScore=0.2966;InbreedingCoeff=0.7507;MLEAC=136;MLEAF=0.567;MQ=59.28;MQ0=0;MQRankSum=-0.658;QD=28.36;ReadPosRankSum=0.968	GT:AD:DP:GQ:PL	1/1:0,52:52:99:1624,156,0	0/0:14,0:14:36:0,36,404	0/0:15,0:15:45:0,45,479	1/1:0,35:35:99:1058,102,0	1/1:0,7:7:21:210,21,0	0/0:7,0:7:21:0,21,224	0/0:9,0:9:27:0,27,289	1/1:0,1:1:3:31,3,0	1/1:0,1:1:3:32,3,0	1/1:0,7:7:21:208,21,0	1/1:0,2:2:6:63,6,0	0/0:10,0:10:30:0,30,319	1/1:0,10:10:30:313,30,0	./.:.:.:.:.	1/1:0,17:17:51:523,51,0	1/1:0,8:8:24:245,24,0	1/1:0,8:8:24:238,24,0	./.:.:.:.:.	0/0:8,0:8:24:0,24,255	0/0:3,0:3:9:0,9,95	1/1:0,2:2:6:61,6,0	0/0:6,0:6:18:0,18,185	0/0:12,0:12:30:0,30,340	0/0:11,0:11:33:0,33,351	1/1:0,1:1:3:31,3,0	1/1:0,11:11:33:333,33,0	1/1:0,18:18:51:543,51,0	1/1:0,1:1:3:34,3,0	1/1:0,4:4:12:129,12,0	1/1:0,7:7:21:210,21,0	1/1:0,1:1:3:32,3,0	1/1:0,2:2:6:67,6,0	1/1:0,7:7:21:205,21,0	1/1:0,2:2:6:61,6,0	0/0:8,0:8:24:0,24,257	1/1:0,2:2:6:57,6,0	1/1:0,18:18:48:519,48,0	1/1:0,9:9:15:211,15,0	1/1:0,5:5:12:137,12,0	./.:.:.:.:.	1/1:0,1:1:3:32,3,0	1/1:0,9:9:27:272,27,0	0/0:16,0:16:45:0,45,504	0/0:13,0:13:33:0,33,373	0/0:9,0:9:27:0,27,277	0/0:10,0:10:24:0,24,277	0/0:9,0:9:27:0,27,296	0/0:1,0:1:3:0,3,34	./.:.:.:.:.	1/1:0,12:12:27:321,27,0	1/1:0,3:3:9:88,9,0	1/1:0,1:1:3:31,3,0	1/1:0,4:4:12:119,12,0	1/1:0,1:1:3:30,3,0	0/0:7,0:7:21:0,21,221	1/1:0,2:2:6:63,6,0	0/0:1,0:1:3:0,3,31	0/0:5,0:5:15:0,15,154	1/1:0,4:4:12:124,12,0	0/0:3,0:3:9:0,9,96	./.:.:.:.:.	1/1:0,4:4:12:122,12,0	1/1:0,5:5:12:139,12,0	0/0:5,0:5:12:0,12,140	1/1:0,5:5:15:151,15,0	1/1:0,5:5:15:159,15,0	1/1:0,2:2:6:61,6,0	1/1:0,3:3:9:90,9,0	1/1:0,1:1:3:30,3,0	./.:.:.:.:.	./.:.:.:.:.	0/0:2,0:2:6:0,6,63	1/1:0,2:2:6:60,6,0	0/1:1,3:4:21:77,0,21	0/0:3,0:3:6:0,6,75	0/0:6,0:6:18:0,18,191	0/0:3,0:3:9:0,9,91	0/0:2,0:2:6:0,6,61	0/0:1,0:1:3:0,3,30	0/0:1,0:1:3:0,3,30	0/0:6,0:6:18:0,18,193	0/0:2,0:2:6:0,6,63	0/0:2,0:2:6:0,6,67	1/1:0,4:4:12:126,12,0	0/0:5,0:5:15:0,15,160	0/0:4,0:4:12:0,12,129	1/1:0,5:5:15:153,15,0	1/1:0,2:2:6:62,6,0	1/1:0,6:6:15:173,15,0	1/1:0,4:4:12:132,12,0	1/1:0,3:3:9:89,9,0	1/1:0,6:6:18:174,18,0	1/1:0,6:6:18:183,18,0	./.:.:.:.:.	1/1:0,4:4:9:104,9,0	./.:.:.:.:.	1/1:0,2:2:6:59,6,0	1/1:0,2:2:6:62,6,0	1/1:0,1:1:3:31,3,0	./.:.:.:.:.	1/1:0,3:3:9:92,9,0	./.:.:.:.:.	1/1:0,1:1:3:32,3,0	1/1:0,2:2:6:61,6,0	0/0:3,0:3:9:0,9,96	./.:.:.:.:.	./.:.:.:.:.	0/0:8,0:8:24:0,24,245	1/1:0,5:5:15:154,15,0	0/0:1,0:1:3:0,3,30	1/1:0,8:8:24:235,24,0	1/1:0,5:5:15:154,15,0	1/1:0,3:3:9:92,9,0	1/1:0,5:5:15:147,15,0	1/1:0,5:5:15:151,15,0	1/1:0,3:3:9:89,9,0	1/1:0,3:3:9:92,9,0	0/0:3,0:3:9:0,9,97	0/0:4,0:4:12:0,12,130	0/0:5,0:5:15:0,15,155	0/0:4,0:4:12:0,12,124	1/1:0,1:1:3:30,3,0	0/0:5,0:5:15:0,15,162	0/0:5,0:5:15:0,15,156	0/0:2,0:2:6:0,6,61	0/0:4,0:4:12:0,12,126	0/0:1,0:1:3:0,3,32	1/1:0,3:3:9:93,9,0	./.:.:.:.:.	0/0:2,0:2:3:0,3,45	0/0:3,0:3:6:0,6,76	0/0:2,0:2:3:0,3,45	./.:.:.:.:.	./.:.:.:.:.	./.:.:.:.:.	0/0:2,0:2:3:0,3,45	0/0:28,0:28:84:0,84,921
chr1	25362623	.	T	G	1845.15	.	AC=23;AF=0.087;AN=264;BaseQRankSum=1.912;DP=904;Dels=0.00;FS=0.945;HaplotypeScore=0.1199;InbreedingCoeff=0.4048;MLEAC=20;MLEAF=0.076;MQ=58.00;MQ0=0;MQRankSum=-0.354;QD=23.36;ReadPosRankSum=-1.217	GT:AD:DP:GQ:PL	0/0:59,0:59:99:0,162,1824	1/1:0,15:15:42:454,42,0	0/0:18,0:18:54:0,54,568	0/0:36,0:36:99:0,108,1148	0/0:19,0:19:45:0,45,534	1/1:0,19:19:57:595,57,0	0/0:31,0:31:63:0,63,767	0/0:1,0:1:3:0,3,32	0/0:1,0:1:3:0,3,32	0/0:18,0:18:51:0,51,531	0/0:2,0:2:6:0,6,66	0/0:10,0:10:30:0,30,325	0/0:9,0:9:21:0,21,234	./.:.:.:.:.	0/0:21,0:21:63:0,63,673	0/0:12,0:12:36:0,36,375	0/0:12,0:12:30:0,30,332	0/0:2,0:2:6:0,6,59	0/0:11,0:11:24:0,24,287	0/0:3,0:3:9:0,9,94	0/0:5,0:5:15:0,15,160	0/0:18,0:18:39:0,39,442	0/0:18,0:18:51:0,51,546	0/0:11,0:11:33:0,33,338	0/0:3,0:3:6:0,6,65	0/0:8,0:8:21:0,21,214	0/0:16,0:16:42:0,42,441	0/0:7,0:7:21:0,21,227	0/0:2,0:2:6:0,6,68	0/0:18,0:18:48:0,48,526	0/0:4,0:4:12:0,12,128	0/0:1,0:1:3:0,3,32	0/0:11,0:11:33:0,33,339	0/0:4,0:4:9:0,9,101	0/0:12,0:12:33:0,33,358	0/0:3,0:3:6:0,6,65	0/0:22,0:22:57:0,57,603	0/0:5,0:5:12:0,12,136	0/0:11,0:11:21:0,21,253	0/0:1,0:1:3:0,3,33	0/0:4,0:4:12:0,12,126	0/0:14,0:14:39:0,39,409	0/0:17,0:17:48:0,48,531	0/0:20,0:20:51:0,51,548	0/0:14,0:14:33:0,33,345	0/0:16,0:18:45:0,45,488	0/0:11,0:11:33:0,33,348	0/0:1,0:1:3:0,3,32	0/0:3,0:3:9:0,9,94	0/0:3,0:3:6:0,6,59	0/0:2,0:2:6:0,6,69	./.:.:.:.:.	0/0:1,0:1:3:0,3,34	0/0:3,0:3:9:0,9,90	0/0:7,0:7:21:0,21,222	0/0:2,0:2:6:0,6,65	0/0:7,0:7:15:0,15,179	0/0:6,0:6:18:0,18,185	0/0:4,0:4:12:0,12,130	0/0:5,0:5:15:0,15,163	0/0:1,0:1:3:0,3,30	0/0:3,0:3:6:0,6,79	0/0:5,0:5:12:0,12,140	0/0:3,0:3:9:0,9,91	0/0:2,0:2:6:0,6,66	0/0:2,0:2:6:0,6,62	./.:.:.:.:.	0/0:4,0:4:12:0,12,130	0/0:1,0:1:3:0,3,32	1/1:0,1:1:3:34,3,0	0/0:2,0:2:3:0,3,30	0/0:2,0:2:6:0,6,60	1/1:0,3:3:9:95,9,0	0/1:2,4:6:50:95,0,50	0/0:5,0:5:15:0,15,160	0/0:2,0:2:6:0,6,63	0/0:3,0:3:9:0,9,97	0/0:1,0:1:3:0,3,34	0/0:4,0:4:12:0,12,125	0/0:3,0:3:9:0,9,91	./.:.:.:.:.	0/0:1,0:1:3:0,3,31	0/0:4,0:4:12:0,12,130	1/1:0,2:2:6:61,6,0	1/1:0,3:3:9:96,9,0	0/0:3,0:3:9:0,9,97	0/0:2,0:2:6:0,6,60	0/0:3,0:3:9:0,9,94	0/0:4,0:4:12:0,12,121	0/0:2,0:2:6:0,6,64	0/0:1,0:1:3:0,3,32	0/0:4,0:4:9:0,9,92	0/0:1,0:1:3:0,3,34	0/0:3,0:3:9:0,9,93	0/0:4,0:4:12:0,12,123	0/0:1,0:1:3:0,3,31	0/0:2,0:2:6:0,6,66	0/0:2,0:2:3:0,3,33	0/0:4,0:4:9:0,9,89	0/0:2,0:2:6:0,6,59	0/0:3,0:3:9:0,9,97	0/0:1,0:1:3:0,3,30	0/0:6,0:6:15:0,15,166	1/1:0,3:3:9:98,9,0	0/0:2,0:2:6:0,6,67	0/0:5,0:5:12:0,12,121	0/0:3,0:3:9:0,9,97	0/0:7,0:7:15:0,15,162	0/0:2,0:2:6:0,6,64	0/0:2,0:2:3:0,3,45	0/0:9,0:9:21:0,21,228	0/0:2,0:2:6:0,6,64	0/0:10,0:10:18:0,18,226	0/0:5,0:5:15:0,15,155	0/0:7,0:7:21:0,21,223	0/0:6,0:6:18:0,18,198	0/0:5,0:5:15:0,15,163	0/1:1,3:4:23:64,0,23	0/0:3,0:3:9:0,9,95	0/0:4,0:4:12:0,12,128	0/0:3,0:3:6:0,6,63	0/1:5,4:9:99:100,0,99	0/0:8,0:8:24:0,24,259	1/1:0,3:3:9:96,9,0	0/0:9,0:9:27:0,27,283	1/1:0,7:7:18:207,18,0	0/0:1,0:1:3:0,3,30	1/1:0,4:4:12:129,12,0	0/0:2,0:2:3:0,3,45	./.:.:.:.:.	0/0:4,0:4:6:0,6,76	0/0:4,0:4:6:0,6,89	0/0:6,0:6:12:0,12,152	0/0:2,0:2:3:0,3,45	0/0:2,0:2:3:0,3,45	0/0:2,0:2:3:0,3,45	0/0:27,0:27:81:0,81,895
chr1	25363117	.	C	A	720.39	.	AC=18;AF=0.077;AN=234;BaseQRankSum=-0.504;DP=592;Dels=0.00;FS=15.397;HaplotypeScore=0.1165;InbreedingCoeff=0.3575;MLEAC=13;MLEAF=0.056;MQ=59.52;MQ0=0;MQRankSum=0.966;QD=21.19;ReadPosRankSum=0.557	GT:AD:DP:GQ:PL	0/0:29,0:29:87:0,87,925	0/0:18,0:18:54:0,54,570	0/0:5,0:5:15:0,15,152	0/0:22,0:22:66:0,66,665	0/0:11,0:11:33:0,33,321	0/0:4,0:4:12:0,12,122	0/0:7,0:7:21:0,21,214	0/0:1,0:1:3:0,3,30	0/0:1,0:1:3:0,3,32	0/0:4,0:4:12:0,12,131	./.:.:.:.:.	0/0:12,0:12:33:0,33,354	0/0:9,0:9:27:0,27,281	./.:.:.:.:.	0/0:18,0:18:54:0,54,569	0/0:4,0:4:12:0,12,119	0/0:11,0:11:33:0,33,343	0/0:1,0:1:3:0,3,32	0/0:2,0:2:6:0,6,61	./.:.:.:.:.	./.:.:.:.:.	0/0:6,0:6:18:0,18,184	1/1:0,11:11:30:320,30,0	0/0:18,0:18:51:0,51,529	0/0:4,0:4:12:0,12,133	0/0:10,0:10:30:0,30,299	0/0:14,0:14:42:0,42,428	0/0:1,0:1:3:0,3,32	0/0:4,0:4:12:0,12,124	0/0:5,0:5:15:0,15,148	0/0:4,0:4:12:0,12,118	./.:.:.:.:.	0/0:6,0:6:15:0,15,173	./.:.:.:.:.	0/0:7,0:7:21:0,21,205	0/0:5,0:5:15:0,15,159	0/0:19,0:19:57:0,57,594	0/0:3,0:3:9:0,9,94	0/0:8,0:8:24:0,24,253	0/0:4,0:4:12:0,12,118	0/0:2,0:2:6:0,6,65	0/0:9,0:9:27:0,27,269	0/0:20,0:20:60:0,60,607	0/0:9,0:9:27:0,27,277	0/0:17,0:17:48:0,48,504	0/0:8,0:8:24:0,24,250	0/0:12,0:12:36:0,36,369	0/0:4,0:4:12:0,12,131	0/0:3,0:3:9:0,9,97	0/0:2,0:2:6:0,6,63	0/0:1,0:1:3:0,3,32	0/0:1,0:1:3:0,3,32	0/0:4,0:4:12:0,12,128	./.:.:.:.:.	0/0:5,0:5:12:0,12,134	./.:.:.:.:.	0/0:7,0:7:21:0,21,221	0/0:2,0:2:6:0,6,64	0/0:1,0:1:3:0,3,31	0/0:2,0:2:6:0,6,64	0/0:1,0:1:3:0,3,30	0/0:4,0:4:12:0,12,117	0/0:3,0:3:9:0,9,92	0/0:2,0:2:6:0,6,62	0/0:3,0:3:9:0,9,96	0/0:2,0:2:6:0,6,60	0/0:4,0:4:12:0,12,126	0/0:2,0:2:6:0,6,63	0/0:4,0:4:12:0,12,124	0/0:2,0:2:6:0,6,61	0/0:2,0:2:6:0,6,63	0/0:4,0:4:12:0,12,124	0/0:1,0:1:3:0,3,33	0/0:4,0:4:12:0,12,118	0/0:2,0:2:6:0,6,64	./.:.:.:.:.	./.:.:2:.:.	0/1:1,1:2:25:26,0,25	0/0:3,0:3:6:0,6,75	0/0:2,0:2:6:0,6,62	1/1:0,1:1:3:31,3,0	./.:.:.:.:.	0/0:4,0:4:12:0,12,126	0/0:2,0:2:3:0,3,34	0/0:2,0:2:6:0,6,60	0/0:1,0:1:3:0,3,32	0/0:3,0:3:9:0,9,91	0/0:4,0:4:12:0,12,118	0/0:3,0:3:9:0,9,93	0/0:4,0:4:12:0,12,118	./.:.:.:.:.	./.:.:.:.:.	0/0:3,0:3:9:0,9,97	./.:.:.:.:.	0/0:2,0:2:6:0,6,62	0/0:1,0:1:3:0,3,32	0/0:3,0:3:9:0,9,93	0/0:6,0:6:18:0,18,188	0/0:1,0:1:3:0,3,32	0/0:1,0:1:3:0,3,29	0/0:1,0:1:3:0,3,26	0/0:3,0:3:9:0,9,96	./.:.:.:.:.	0/0:3,0:3:9:0,9,95	1/1:0,2:2:6:63,6,0	1/1:0,6:6:18:183,18,0	0/0:2,0:2:6:0,6,59	0/0:2,0:2:6:0,6,60	./.:.:.:.:.	0/0:4,0:4:12:0,12,118	0/0:2,0:2:6:0,6,63	./.:.:.:.:.	0/0:2,0:2:6:0,6,61	0/0:3,0:3:9:0,9,95	0/0:3,0:3:9:0,9,93	0/0:3,0:3:9:0,9,93	0/0:2,0:2:6:0,6,59	0/1:1,2:3:23:55,0,23	0/0:4,0:4:12:0,12,118	1/1:0,1:1:3:32,3,0	0/0:2,0:2:6:0,6,65	0/0:1,0:1:3:0,3,30	1/1:0,2:2:6:63,6,0	0/0:2,0:2:6:0,6,64	1/1:0,4:4:12:126,12,0	0/0:4,0:4:12:0,12,122	0/0:5,0:5:15:0,15,143	./.:.:.:.:.	1/1:0,2:2:6:65,6,0	0/0:7,0:7:15:0,15,173	0/0:2,0:2:3:0,3,30	0/0:5,0:5:9:0,9,121	./.:.:.:.:.	0/0:6,0:6:9:0,9,134	./.:.:.:.:.	0/0:2,0:2:3:0,3,45	0/0:15,0:15:45:0,45,473
chr1	25363263	.	C	T	1365.5	.	AC=13;AF=0.050;AN=258;BaseQRankSum=-3.512;DP=736;Dels=0.00;FS=6.733;HaplotypeScore=0.0625;InbreedingCoeff=0.3167;MLEAC=11;MLEAF=0.043;MQ=59.56;MQ0=0;MQRankSum=-0.675;QD=24.83;ReadPosRankSum=1.059	GT:AD:DP:GQ:PL	0/0:41,0:41:99:0,111,1286	0/0:12,0:12:36:0,36,386	0/0:11,0:11:33:0,33,353	1/1:0,25:25:75:760,75,0	0/0:12,0:12:30:0,30,351	0/0:5,0:5:15:0,15,169	0/0:6,0:6:18:0,18,195	0/0:1,0:1:3:0,3,32	./.:.:.:.:.	0/0:20,0:20:54:0,54,610	0/0:1,0:1:3:0,3,34	0/0:14,0:14:42:0,42,463	0/0:11,0:11:33:0,33,357	0/0:1,0:1:3:0,3,32	0/0:18,0:18:51:0,51,556	0/0:5,0:5:15:0,15,161	0/0:15,0:15:42:0,42,457	0/0:1,0:1:3:0,3,32	1/1:0,6:6:18:187,18,0	./.:.:.:.:.	0/0:1,0:1:3:0,3,32	0/0:6,0:6:18:0,18,192	0/0:13,0:13:39:0,39,428	0/0:13,0:13:36:0,36,399	1/1:0,2:2:6:65,6,0	0/0:13,0:13:39:0,39,418	0/0:16,0:16:48:0,48,505	0/0:2,0:2:6:0,6,67	0/0:3,0:3:9:0,9,103	0/0:17,0:17:39:0,39,475	0/0:1,0:1:3:0,3,33	0/0:1,0:1:3:0,3,32	0/0:4,0:4:12:0,12,127	0/0:1,0:1:3:0,3,34	0/0:14,0:14:39:0,39,435	0/0:3,0:3:9:0,9,95	0/0:18,0:18:54:0,54,575	0/0:10,0:10:27:0,27,298	0/0:7,0:7:21:0,21,227	0/0:2,0:2:6:0,6,60	0/0:3,0:3:9:0,9,97	0/0:7,0:7:21:0,21,223	0/0:13,0:13:39:0,39,408	0/0:12,0:12:36:0,36,384	0/0:9,0:9:27:0,27,294	1/1:0,12:12:33:352,33,0	0/0:13,0:13:39:0,39,415	0/0:3,0:3:9:0,9,103	0/0:2,0:2:6:0,6,63	0/0:5,0:5:12:0,12,126	0/0:1,0:1:3:0,3,29	0/0:1,0:1:3:0,3,34	0/0:5,0:5:15:0,15,158	0/0:2,0:2:6:0,6,66	0/0:7,0:7:18:0,18,209	0/0:2,0:2:6:0,6,63	0/0:10,0:10:30:0,30,325	0/0:7,0:7:21:0,21,228	0/0:4,0:4:12:0,12,128	0/0:3,0:3:9:0,9,98	0/0:3,0:3:9:0,9,96	0/0:4,0:4:9:0,9,111	0/0:4,0:4:12:0,12,126	0/0:3,0:3:9:0,9,100	0/0:6,0:6:18:0,18,175	0/0:3,0:3:6:0,6,57	0/0:6,0:6:18:0,18,181	0/0:5,0:5:15:0,15,163	0/0:12,0:12:27:0,27,319	0/0:1,0:1:3:0,3,30	0/0:1,0:1:3:0,3,33	0/0:4,0:4:12:0,12,130	0/0:2,0:2:6:0,6,67	0/0:11,0:11:27:0,27,313	0/0:4,0:4:9:0,9,99	0/0:3,0:3:9:0,9,95	0/0:2,0:2:6:0,6,65	0/0:4,0:4:12:0,12,121	./.:.:.:.:.	0/0:3,0:3:9:0,9,98	./.:.:.:.:.	0/0:1,0:1:3:0,3,28	./.:.:.:.:.	0/0:4,0:4:12:0,12,130	0/0:3,0:3:9:0,9,89	0/1:1,2:3:16:27,0,16	0/0:5,0:5:15:0,15,160	0/0:1,0:1:3:0,3,32	0/0:7,0:7:21:0,21,224	0/0:2,0:2:6:0,6,71	0/0:4,0:4:9:0,9,110	0/0:4,0:4:9:0,9,104	0/0:1,0:1:3:0,3,32	0/0:3,0:3:9:0,9,101	./.:.:.:.:.	0/0:1,0:1:3:0,3,33	0/0:1,0:1:3:0,3,34	0/0:1,0:1:3:0,3,30	0/0:3,0:3:9:0,9,97	0/0:2,0:2:6:0,6,66	./.:.:.:.:.	0/0:3,0:3:9:0,9,96	0/0:2,0:2:6:0,6,57	0/0:1,0:1:3:0,3,34	0/0:5,0:5:15:0,15,158	0/0:6,0:6:18:0,18,187	0/0:3,0:3:9:0,9,97	0/0:4,0:4:12:0,12,130	0/0:1,0:1:3:0,3,34	0/0:4,0:4:9:0,9,106	0/0:5,0:5:15:0,15,149	0/0:1,0:1:3:0,3,34	0/0:4,0:4:12:0,12,127	0/0:2,0:2:6:0,6,61	0/0:6,0:6:18:0,18,197	0/0:4,0:4:9:0,9,112	0/0:1,0:1:3:0,3,34	0/0:2,0:2:6:0,6,63	0/0:1,0:1:3:0,3,31	0/0:2,0:2:6:0,6,62	0/0:7,0:7:21:0,21,226	0/0:2,0:2:6:0,6,67	0/0:5,0:5:15:0,15,161	0/0:3,0:3:9:0,9,92	0/0:6,0:6:18:0,18,191	0/0:4,0:4:12:0,12,126	0/0:5,0:5:15:0,15,157	0/0:3,0:3:9:0,9,92	0/0:1,0:1:3:0,3,32	0/0:2,0:2:6:0,6,65	0/0:3,0:3:6:0,6,76	0/0:5,0:5:12:0,12,140	0/0:4,0:4:6:0,6,89	1/1:0,5:5:9:120,9,0	1/1:0,2:2:3:45,3,0	./.:.:.:.:.	0/0:22,0:22:66:0,66,746
chr1	25367517	.	A	G	771.68	.	AC=15;AF=0.075;AN=200;BaseQRankSum=2.704;DP=552;Dels=0.00;FS=6.795;HaplotypeScore=0.0345;InbreedingCoeff=0.3719;MLEAC=13;MLEAF=0.065;MQ=50.76;MQ0=1;MQRankSum=2.496;QD=20.86;ReadPosRankSum=-1.426	GT:AD:DP:GQ:PL	0/0:49,0:49:99:0,129,1420	0/0:19,0:19:57:0,57,594	./.:.:.:.:.	0/0:34,0:34:90:0,90,940	0/0:11,0:11:30:0,30,310	0/0:6,0:6:15:0,15,177	0/0:8,0:8:24:0,24,266	./.:.:.:.:.	0/0:1,0:1:3:0,3,34	0/0:13,0:13:39:0,39,409	0/0:1,0:1:3:0,3,33	./.:.:.:.:.	0/0:5,0:5:15:0,15,152	./.:.:.:.:.	0/0:11,0:11:33:0,33,336	0/0:3,0:3:9:0,9,97	0/0:9,0:9:24:0,24,255	./.:.:.:.:.	0/0:4,0:4:12:0,12,124	0/0:4,0:4:12:0,12,120	0/0:1,0:1:3:0,3,32	0/0:6,0:6:12:0,12,152	1/1:0,10:10:27:295,27,0	./.:.:.:.:.	0/0:1,0:1:3:0,3,33	0/0:14,0:14:39:0,39,427	0/0:16,0:16:42:0,42,432	0/0:1,0:1:3:0,3,31	0/0:1,0:1:3:0,3,30	0/0:16,0:16:39:0,39,443	./.:.:.:.:.	0/0:3,0:3:9:0,9,92	0/0:3,0:3:9:0,9,87	0/0:2,0:2:6:0,6,62	0/0:17,0:17:51:0,51,526	./.:.:.:.:.	0/0:8,0:8:18:0,18,199	0/0:9,0:9:27:0,27,276	0/0:8,0:8:24:0,24,256	0/0:1,0:1:3:0,3,33	./.:.:.:.:.	0/0:7,0:7:18:0,18,189	0/0:10,0:10:18:0,18,189	0/0:15,0:15:45:0,45,472	./.:.:.:.:.	0/0:11,0:11:21:0,21,274	./.:.:.:.:.	./.:.:.:.:.	./.:.:.:.:.	0/0:5,0:5:15:0,15,153	./.:.:.:.:.	0/0:1,0:1:3:0,3,34	0/0:5,0:5:15:0,15,162	0/0:2,0:2:6:0,6,66	./.:.:.:.:.	0/0:2,0:2:6:0,6,67	0/0:5,0:5:15:0,15,154	0/0:3,0:3:9:0,9,94	./.:.:.:.:.	./.:.:.:.:.	0/0:1,0:1:3:0,3,32	0/0:2,0:2:6:0,6,64	0/0:4,0:4:12:0,12,125	0/0:2,0:2:6:0,6,66	0/0:6,0:6:18:0,18,192	0/0:4,0:4:12:0,12,124	./.:.:.:.:.	0/0:3,0:3:9:0,9,89	0/0:2,0:2:6:0,6,59	./.:.:.:.:.	./.:.:.:.:.	0/0:2,0:2:6:0,6,67	1/1:0,1:1:3:31,3,0	1/1:1,3:4:9:97,9,0	0/0:3,0:3:9:0,9,93	./.:.:.:.:.	./.:.:.:.:.	./.:.:.:.:.	0/0:2,0:2:6:0,6,62	0/0:5,0:5:12:0,12,138	0/0:2,0:2:6:0,6,64	0/0:2,0:2:6:0,6,63	./.:.:.:.:.	./.:.:.:.:.	0/0:2,0:2:6:0,6,56	./.:.:.:.:.	0/0:3,0:3:9:0,9,95	./.:.:.:.:.	0/0:4,0:4:12:0,12,120	0/0:3,0:3:9:0,9,99	./.:.:.:.:.	0/0:5,0:5:15:0,15,156	0/0:1,0:1:3:0,3,33	0/0:1,0:1:3:0,3,34	0/0:1,0:1:3:0,3,32	0/0:2,0:2:6:0,6,63	0/0:1,0:1:3:0,3,31	0/0:1,0:1:3:0,3,33	0/0:3,0:3:9:0,9,95	0/0:1,0:1:3:0,3,22	0/0:1,0:1:3:0,3,30	./.:.:.:.:.	0/0:2,0:2:6:0,6,60	0/1:5,1:6:16:16,0,135	1/1:0,4:4:12:128,12,0	1/1:0,6:6:18:199,18,0	./.:.:.:.:.	0/0:2,0:2:6:0,6,63	./.:.:.:.:.	./.:.:.:.:.	0/0:4,0:4:12:0,12,126	./.:.:.:.:.	0/0:5,0:5:15:0,15,158	0/0:1,0:1:3:0,3,33	0/0:2,0:2:6:0,6,65	0/0:4,0:4:12:0,12,129	0/0:1,0:1:3:0,3,31	0/0:2,0:2:6:0,6,59	0/0:4,0:4:12:0,12,130	./.:.:.:.:.	./.:.:.:.:.	1/1:0,2:2:6:64,6,0	0/0:3,0:3:9:0,9,97	0/0:2,0:2:6:0,6,68	0/0:2,0:2:6:0,6,62	0/0:6,0:6:18:0,18,188	0/0:2,0:2:6:0,6,63	1/1:0,4:4:12:133,12,0	./.:.:.:.:.	0/0:4,0:4:6:0,6,89	0/0:4,0:4:6:0,6,89	0/0:3,0:3:6:0,6,75	0/0:8,0:8:15:0,15,194	./.:.:.:.:.	0/0:3,0:3:6:0,6,75	0/0:2,0:2:3:0,3,45	0/0:27,0:27:78:0,78,869
chr1	25367643	.	T	C	3036.94	.	AC=47;AF=0.228;AN=206;BaseQRankSum=10.041;DP=471;Dels=0.00;FS=47.846;HaplotypeScore=0.0633;InbreedingCoeff=0.5951;MLEAC=46;MLEAF=0.223;MQ=53.60;MQ0=7;MQRankSum=2.239;QD=22.66;ReadPosRankSum=-0.025	GT:AD:DP:GQ:PL	0/0:6,0:6:18:0,18,191	0/0:6,0:6:15:0,15,162	1/1:0,15:15:33:360,33,0	0/0:28,0:28:84:0,84,849	0/0:10,0:10:30:0,30,306	1/1:0,8:8:24:254,24,0	0/0:6,0:6:18:0,18,181	./.:.:.:.:.	./.:.:.:.:.	0/0:3,0:3:9:0,9,90	0/0:1,0:1:3:0,3,34	./.:.:.:.:.	0/0:6,0:6:18:0,18,173	./.:.:.:.:.	0/0:8,0:8:24:0,24,241	0/0:13,0:13:39:0,39,390	0/0:7,0:7:21:0,21,206	./.:.:.:.:.	0/0:5,0:5:15:0,15,152	0/0:3,1:4:9:0,9,92	1/1:0,1:1:3:31,3,0	0/0:6,4:10:18:0,18,177	0/0:4,0:4:12:0,12,123	1/1:0,18:18:33:348,33,0	0/0:1,0:1:3:0,3,32	0/0:4,0:4:12:0,12,122	0/0:6,0:6:18:0,18,181	0/0:1,0:1:3:0,3,32	0/0:2,0:2:6:0,6,64	0/0:12,0:12:36:0,36,360	0/0:1,0:1:3:0,3,33	./.:.:.:.:.	0/0:15,0:15:45:0,45,438	0/0:1,0:1:3:0,3,31	1/1:0,8:8:18:201,18,0	./.:.:.:.:.	1/1:0,9:9:21:249,21,0	0/0:5,0:5:15:0,15,148	0/0:8,0:8:24:0,24,239	0/0:2,0:2:6:0,6,67	0/0:5,0:5:15:0,15,167	0/0:11,0:11:30:0,30,298	1/1:0,12:12:33:371,33,0	1/1:0,5:5:15:160,15,0	./.:.:.:.:.	0/0:11,0:11:33:0,33,325	1/1:0,8:8:15:156,15,0	0/0:1,0:1:3:0,3,34	./.:.:.:.:.	0/0:2,0:2:6:0,6,60	./.:.:.:.:.	0/0:2,0:2:6:0,6,60	./.:.:.:.:.	0/0:5,0:5:15:0,15,152	./.:.:.:.:.	./.:.:.:.:.	1/1:0,2:2:6:64,6,0	1/1:0,5:5:15:152,15,0	0/0:2,0:2:6:0,6,60	./.:.:.:.:.	0/0:1,0:1:3:0,3,30	0/0:2,0:2:6:0,6,58	0/0:3,0:3:9:0,9,90	./.:.:.:.:.	0/0:7,0:7:18:0,18,175	0/0:1,0:1:3:0,3,31	0/0:2,0:2:6:0,6,61	0/0:1,0:1:3:0,3,30	./.:.:.:.:.	./.:.:.:.:.	1/1:0,3:3:6:75,6,0	./.:.:.:.:.	0/0:3,0:3:9:0,9,90	./.:.:.:.:.	1/1:0,4:4:12:122,12,0	1/1:0,7:7:15:169,15,0	./.:.:.:.:.	0/0:3,0:3:9:0,9,88	0/0:1,0:1:3:0,3,31	./.:.:.:.:.	1/1:0,1:1:3:32,3,0	./.:.:.:.:.	./.:.:.:.:.	0/0:3,0:3:9:0,9,89	1/1:0,2:2:6:61,6,0	0/0:1,0:1:3:0,3,32	0/0:3,0:3:6:0,6,57	./.:.:.:.:.	0/0:1,0:1:3:0,3,31	0/0:2,0:2:6:0,6,66	./.:.:.:.:.	0/0:6,0:6:18:0,18,185	0/0:4,0:4:12:0,12,124	./.:.:.:.:.	./.:.:.:.:.	0/0:1,0:1:3:0,3,33	0/0:2,0:2:6:0,6,68	0/0:1,0:1:3:0,3,29	./.:.:.:.:.	0/0:1,0:1:3:0,3,29	0/0:1,0:1:3:0,3,34	0/0:1,0:1:3:0,3,31	0/0:1,0:1:3:0,3,30	./.:.:.:.:.	0/0:1,0:1:3:0,3,31	0/0:5,1:6:15:0,15,155	1/1:1,3:4:9:99,9,0	1/1:0,2:2:3:45,3,0	0/0:2,0:2:6:0,6,62	0/0:2,0:2:6:0,6,57	./.:.:.:.:.	0/0:2,0:2:6:0,6,63	0/0:4,0:4:12:0,12,115	0/0:1,0:1:3:0,3,29	0/0:4,0:4:12:0,12,123	0/0:2,0:2:3:0,3,31	0/0:2,0:2:6:0,6,58	0/0:1,0:1:3:0,3,29	1/1:0,2:2:6:64,6,0	0/0:2,0:2:6:0,6,60	0/1:1,5:6:15:110,0,15	1/1:0,3:3:9:97,9,0	0/0:6,0:6:15:0,15,150	0/0:2,0:2:3:0,3,31	0/0:2,0:2:6:0,6,58	0/0:4,0:4:12:0,12,118	1/1:0,3:3:6:63,6,0	0/0:3,0:3:9:0,9,91	1/1:0,3:3:6:62,6,0	./.:.:.:.:.	./.:.:.:.:.	0/0:4,0:4:6:0,6,75	./.:.:.:.:.	1/1:0,3:3:6:77,6,0	0/0:2,0:2:3:0,3,45	./.:.:.:.:.	0/0:18,0:18:54:0,54,618
chr1	25368254	.	T	A	2372.41	.	AC=48;AF=0.250;AN=192;BaseQRankSum=-0.654;DP=398;Dels=0.00;FS=0.915;HaplotypeScore=0.0580;InbreedingCoeff=0.5412;MLEAC=43;MLEAF=0.224;MQ=59.49;MQ0=0;MQRankSum=0.241;QD=25.51;ReadPosRankSum=0.140	GT:AD:DP:GQ:PL	1/1:0,22:22:66:706,66,0	0/0:11,0:11:33:0,33,341	0/0:8,0:8:18:0,18,216	0/0:9,0:9:21:0,21,240	0/0:7,0:7:21:0,21,218	0/0:12,0:12:27:0,27,314	./.:.:.:.:.	./.:.:.:.:.	./.:.:.:.:.	1/1:0,3:3:9:92,9,0	0/0:2,0:2:6:0,6,67	0/0:12,0:12:33:0,33,356	1/1:0,12:12:33:362,33,0	./.:.:.:.:.	0/0:12,0:12:33:0,33,354	0/0:4,0:4:9:0,9,106	0/0:6,0:6:18:0,18,187	1/1:0,1:1:3:30,3,0	0/0:3,0:3:9:0,9,88	./.:.:.:.:.	0/0:1,0:1:3:0,3,34	0/0:8,0:8:15:0,15,195	./.:.:.:.:.	0/0:11,0:11:30:0,30,329	0/0:1,0:1:3:0,3,32	1/1:0,7:7:21:218,21,0	1/1:0,8:8:18:209,18,0	1/1:0,2:2:6:67,6,0	./.:.:.:.:.	0/0:7,0:7:18:0,18,198	0/0:1,0:1:3:0,3,31	./.:.:.:.:.	0/1:2,1:3:20:20,0,49	./.:.:.:.:.	0/0:5,0:5:15:0,15,151	1/1:0,1:1:3:31,3,0	0/0:17,0:17:42:0,42,475	1/1:0,4:4:12:124,12,0	1/1:0,6:6:18:175,18,0	./.:.:.:.:.	0/0:2,0:2:6:0,6,63	0/0:8,0:8:24:0,24,241	0/0:12,0:12:33:0,33,352	0/0:5,0:5:15:0,15,156	0/0:4,0:4:12:0,12,125	0/0:5,0:5:12:0,12,136	0/0:6,0:6:18:0,18,184	./.:.:.:.:.	./.:.:.:.:.	0/0:3,0:3:9:0,9,90	./.:.:.:.:.	0/0:2,0:2:6:0,6,63	0/0:5,0:5:15:0,15,154	./.:.:.:.:.	0/0:1,0:1:3:0,3,31	./.:.:.:.:.	0/0:2,0:2:6:0,6,59	0/0:4,0:4:12:0,12,123	1/1:0,1:1:3:30,3,0	0/0:2,0:2:6:0,6,62	0/0:3,0:3:9:0,9,91	0/1:1,1:2:25:25,0,25	0/0:6,0:6:15:0,15,165	0/0:2,0:2:6:0,6,59	1/1:0,5:5:15:152,15,0	0/0:2,0:2:3:0,3,45	./.:.:.:.:.	1/1:0,1:1:3:32,3,0	1/1:0,1:1:3:32,3,0	./.:.:.:.:.	0/0:1,0:1:3:0,3,29	0/0:1,0:1:3:0,3,30	./.:.:.:.:.	./.:.:.:.:.	0/0:3,0:3:9:0,9,91	0/0:1,0:1:3:0,3,31	0/0:2,0:2:6:0,6,67	0/0:1,0:1:3:0,3,32	./.:.:.:.:.	./.:.:.:.:.	0/0:1,0:1:3:0,3,30	./.:.:.:.:.	0/0:2,0:2:6:0,6,67	./.:.:.:.:.	0/0:3,0:3:9:0,9,89	0/0:2,0:2:6:0,6,61	0/0:5,0:5:12:0,12,135	1/1:0,1:1:3:22,3,0	0/0:3,0:3:9:0,9,93	./.:.:.:.:.	0/0:1,0:1:3:0,3,29	./.:.:.:.:.	0/0:2,0:2:6:0,6,62	./.:.:.:.:.	./.:.:.:.:.	./.:.:.:.:.	1/1:0,1:1:3:27,3,0	0/0:1,0:1:3:0,3,32	1/1:0,1:1:3:29,3,0	1/1:0,1:1:3:32,3,0	1/1:0,1:1:3:30,3,0	1/1:0,1:1:3:31,3,0	./.:.:.:.:.	0/0:1,0:1:3:0,3,31	./.:.:.:.:.	./.:.:.:.:.	./.:.:.:.:.	0/0:4,0:4:12:0,12,121	./.:.:.:.:.	0/0:5,0:5:15:0,15,147	0/0:1,0:1:3:0,3,31	./.:.:.:.:.	1/1:0,2:2:6:61,6,0	1/1:0,2:2:6:59,6,0	1/1:0,4:4:12:122,12,0	0/0:1,0:1:3:0,3,31	0/0:3,0:3:9:0,9,88	0/0:1,0:1:3:0,3,31	0/0:2,0:2:6:0,6,60	0/0:1,0:1:3:0,3,30	0/0:1,0:1:3:0,3,30	./.:.:.:.:.	0/0:3,0:3:9:0,9,93	0/0:3,0:3:9:0,9,95	0/0:1,0:1:3:0,3,32	0/0:3,0:3:6:0,6,75	./.:.:.:.:.	./.:.:.:.:.	0/0:2,0:2:6:0,6,61	./.:.:.:.:.	./.:.:.:.:.	./.:.:.:.:.	0/0:6,0:6:9:0,9,134	0/0:2,0:2:3:0,3,45	0/0:2,0:2:3:0,3,45	./.:.:.:.:.	0/0:23,0:23:66:0,66,761
chr1	25368487	.	T	A	1043	.	AC=39;AF=0.283;AN=138;BaseQRankSum=0.799;DP=156;Dels=0.00;FS=0.000;HaplotypeScore=0.0144;InbreedingCoeff=0.4564;MLEAC=38;MLEAF=0.275;MQ=59.44;MQ0=0;MQRankSum=-0.766;QD=24.26;ReadPosRankSum=-0.538	GT:AD:DP:GQ:PL	1/1:0,2:2:6:63,6,0	0/0:10,0:10:30:0,30,310	./.:.:.:.:.	0/0:2,0:2:6:0,6,57	0/0:1,0:1:3:0,3,30	0/0:1,0:1:3:0,3,29	0/0:3,0:3:6:0,6,76	./.:.:.:.:.	./.:.:.:.:.	1/1:0,5:5:15:157,15,0	./.:.:.:.:.	0/0:1,0:1:3:0,3,30	1/1:0,1:1:3:31,3,0	1/1:0,1:1:3:32,3,0	0/0:9,0:9:27:0,27,264	./.:.:.:.:.	0/0:1,0:1:3:0,3,30	./.:.:.:.:.	./.:.:.:.:.	./.:.:.:.:.	./.:.:.:.:.	0/0:3,0:3:6:0,6,74	./.:.:.:.:.	0/0:6,0:6:12:0,12,150	./.:.:.:.:.	1/1:0,4:4:12:122,12,0	1/1:0,4:4:12:117,12,0	./.:.:.:.:.	1/1:0,1:1:3:32,3,0	./.:.:.:.:.	./.:.:.:.:.	./.:.:.:.:.	1/1:0,1:1:3:30,3,0	0/0:1,0:1:3:0,3,31	0/0:1,0:1:3:0,3,31	./.:.:.:.:.	0/0:2,0:2:6:0,6,61	./.:.:.:.:.	1/1:0,2:2:6:65,6,0	./.:.:.:.:.	0/0:1,0:1:3:0,3,32	0/0:2,0:2:6:0,6,59	0/0:4,0:4:12:0,12,115	0/0:2,0:2:3:0,3,45	0/0:5,0:5:15:0,15,147	./.:.:.:.:.	0/0:3,0:3:9:0,9,89	./.:.:.:.:.	0/0:2,0:2:6:0,6,60	0/0:3,0:3:9:0,9,90	./.:.:.:.:.	0/0:1,0:1:3:0,3,30	0/0:1,0:1:3:0,3,30	1/1:0,2:2:6:65,6,0	./.:.:.:.:.	./.:.:.:.:.	./.:.:.:.:.	./.:.:.:.:.	./.:.:.:.:.	0/0:5,0:5:15:0,15,152	./.:.:.:.:.	0/0:2,0:2:6:0,6,63	0/0:3,0:3:9:0,9,90	0/0:2,0:2:6:0,6,62	./.:.:.:.:.	0/0:1,0:1:3:0,3,31	./.:.:.:.:.	1/1:0,2:2:6:66,6,0	./.:.:.:.:.	0/0:1,0:1:3:0,3,29	0/0:1,0:1:3:0,3,32	./.:.:.:.:.	./.:.:.:.:.	./.:.:.:.:.	0/0:1,0:1:3:0,3,30	./.:.:.:.:.	./.:.:.:.:.	./.:.:.:.:.	./.:.:.:.:.	./.:.:.:.:.	./.:.:.:.:.	./.:.:.:.:.	0/0:1,0:1:3:0,3,32	./.:.:.:.:.	0/0:1,0:1:3:0,3,31	./.:.:.:.:.	./.:.:.:.:.	1/1:0,2:2:6:59,6,0	./.:.:.:.:.	0/1:1,2:3:15:48,0,15	0/0:1,0:1:3:0,3,30	1/1:0,4:4:12:125,12,0	0/0:2,0:2:6:0,6,61	./.:.:.:.:.	1/1:0,1:1:3:31,3,0	1/1:0,1:1:3:32,3,0	1/1:0,3:3:9:83,9,0	0/0:3,0:3:9:0,9,89	./.:.:.:.:.	0/0:1,0:1:3:0,3,29	./.:.:.:.:.	./.:.:.:.:.	./.:.:.:.:.	./.:.:.:.:.	./.:.:.:.:.	./.:.:.:.:.	0/0:1,0:1:3:0,3,32	./.:.:.:.:.	./.:.:.:.:.	./.:.:.:.:.	0/0:2,0:2:6:0,6,61	./.:.:.:.:.	1/1:0,2:2:6:64,6,0	1/1:0,1:1:3:32,3,0	1/1:0,1:1:3:32,3,0	0/0:1,0:1:3:0,3,31	0/0:2,0:2:6:0,6,63	./.:.:.:.:.	0/0:2,0:2:6:0,6,59	0/0:1,0:1:3:0,3,30	0/0:1,0:1:3:0,3,31	./.:.:.:.:.	0/0:2,0:2:6:0,6,61	./.:.:.:.:.	0/0:1,0:1:3:0,3,31	./.:.:.:.:.	0/0:1,0:1:3:0,3,31	./.:.:.:.:.	0/0:1,0:1:3:0,3,31	./.:.:.:.:.	./.:.:.:.:.	./.:.:.:.:.	./.:.:.:.:.	./.:.:.:.:.	./.:.:.:.:.	./.:.:.:.:.	0/0:8,0:8:24:0,24,272
chr1	25369741	.	A	T	2619.78	.	AC=55;AF=0.302;AN=182;BaseQRankSum=-0.916;DP=366;Dels=0.00;FS=0.433;HaplotypeScore=0.0354;InbreedingCoeff=0.6272;MLEAC=53;MLEAF=0.291;MQ=59.11;MQ0=5;MQRankSum=0.334;QD=25.94;ReadPosRankSum=-0.955	GT:AD:DP:GQ:PL	0/0:16,0:16:48:0,48,524	0/0:16,2:18:42:0,42,461	1/1:0,7:7:18:180,18,0	0/0:16,0:16:48:0,48,484	0/0:4,0:4:12:0,12,122	./.:.:.:.:.	./.:.:.:.:.	./.:.:.:.:.	./.:.:.:.:.	0/0:3,0:3:9:0,9,94	./.:.:.:.:.	1/1:0,3:3:9:96,9,0	0/0:7,0:7:21:0,21,220	./.:.:.:.:.	0/0:12,0:12:33:0,33,361	0/0:4,0:4:12:0,12,128	0/0:6,0:6:18:0,18,178	./.:.:.:.:.	./.:.:.:.:.	0/0:1,0:1:3:0,3,31	./.:.:.:.:.	1/1:0,1:1:3:32,3,0	0/0:5,0:5:15:0,15,151	1/1:0,3:3:9:92,9,0	./.:.:.:.:.	0/0:3,0:3:9:0,9,93	0/0:7,0:7:21:0,21,210	./.:.:.:.:.	./.:.:.:.:.	./.:.:.:.:.	./.:.:.:.:.	./.:.:.:.:.	0/0:3,0:3:9:0,9,93	./.:.:.:.:.	1/1:0,3:3:9:95,9,0	./.:.:.:.:.	1/1:0,12:12:30:301,30,0	0/0:2,0:2:6:0,6,62	0/0:4,0:4:12:0,12,120	./.:.:.:.:.	0/0:1,0:1:3:0,3,30	0/0:1,0:1:3:0,3,31	1/1:0,8:8:24:252,24,0	./.:.:.:.:.	1/1:0,6:6:18:186,18,0	0/0:2,0:2:6:0,6,61	1/1:0,7:7:21:218,21,0	./.:.:.:.:.	./.:.:.:.:.	./.:.:.:.:.	1/1:0,2:2:6:60,6,0	0/0:3,0:3:9:0,9,91	0/0:1,0:1:3:0,3,31	./.:.:.:.:.	1/1:0,2:2:6:58,6,0	./.:.:.:.:.	1/1:0,2:2:6:63,6,0	1/1:0,1:1:3:31,3,0	0/0:2,0:2:6:0,6,60	1/1:0,6:6:18:189,18,0	0/0:4,0:4:12:0,12,122	0/0:3,0:3:9:0,9,89	0/0:1,0:1:3:0,3,31	./.:.:.:.:.	0/0:5,0:5:12:0,12,138	0/0:1,0:1:3:0,3,32	0/0:3,0:3:9:0,9,90	0/0:7,0:7:21:0,21,222	0/0:2,0:2:6:0,6,60	./.:.:.:.:.	1/1:0,3:3:9:92,9,0	1/1:0,2:2:6:60,6,0	0/0:3,0:3:9:0,9,93	0/1:1,3:4:20:80,0,20	1/1:0,6:6:18:188,18,0	1/1:0,1:1:3:32,3,0	./.:.:.:.:.	./.:.:.:.:.	./.:.:.:.:.	0/0:5,0:5:12:0,12,137	1/1:0,2:2:6:62,6,0	0/0:1,0:1:3:0,3,29	1/1:0,1:1:3:32,3,0	0/0:1,0:1:3:0,3,32	1/1:0,4:4:12:125,12,0	1/1:0,1:1:3:30,3,0	./.:.:.:.:.	0/0:2,0:2:6:0,6,66	0/0:6,2:8:18:0,18,186	0/0:1,0:1:3:0,3,32	0/0:1,0:1:3:0,3,28	0/0:1,0:1:3:0,3,30	0/0:2,0:2:6:0,6,63	./.:.:.:.:.	0/0:5,0:5:15:0,15,155	./.:.:.:.:.	./.:.:.:.:.	0/0:2,0:2:6:0,6,61	./.:.:.:.:.	./.:.:.:.:.	./.:.:.:.:.	0/0:2,0:2:6:0,6,61	0/0:5,0:5:12:0,12,142	0/0:3,0:3:9:0,9,91	0/0:2,0:2:6:0,6,58	0/0:3,0:3:9:0,9,89	./.:.:.:.:.	1/1:0,5:5:15:161,15,0	0/0:1,0:1:3:0,3,31	./.:.:.:.:.	0/0:2,0:2:6:0,6,64	0/0:1,0:1:3:0,3,31	0/0:6,2:8:18:0,18,182	0/0:2,0:2:6:0,6,60	0/0:6,0:6:15:0,15,167	0/0:2,0:2:6:0,6,58	0/0:2,0:2:6:0,6,61	0/0:2,0:2:6:0,6,60	1/1:0,1:1:3:32,3,0	./.:.:.:.:.	1/1:0,5:5:15:155,15,0	0/0:1,0:1:3:0,3,31	0/0:4,0:4:12:0,12,124	0/0:3,2:5:9:0,9,91	./.:.:.:.:.	0/0:1,0:1:3:0,3,31	1/1:0,1:1:3:31,3,0	0/0:7,0:7:21:0,21,220	1/1:0,2:2:6:65,6,0	0/0:2,0:2:3:0,3,45	./.:.:.:.:.	./.:.:.:.:.	./.:.:.:.:.	./.:.:.:.:.	./.:.:.:.:.	./.:.:.:.:.	0/0:24,0:24:72:0,72,802
chr1	25371265	.	G	A	785.8	.	AC=16;AF=0.066;AN=244;BaseQRankSum=-3.398;DP=745;Dels=0.00;FS=10.413;HaplotypeScore=0.2130;InbreedingCoeff=0.3581;MLEAC=13;MLEAF=0.053;MQ=59.14;MQ0=0;MQRankSum=0.182;QD=19.17;ReadPosRankSum=0.924	GT:AD:DP:GQ:PL	0/0:33,0:33:99:0,99,1088	./.:.:.:.:.	0/0:17,1:18:42:0,42,484	0/0:45,0:45:99:0,135,1406	0/0:10,0:10:30:0,30,312	0/0:15,0:15:42:0,42,460	0/0:9,0:9:24:0,24,260	./.:.:.:.:.	0/0:1,0:1:3:0,3,26	0/0:17,0:17:45:0,45,488	0/0:2,0:2:6:0,6,63	0/0:13,0:13:39:0,39,412	0/0:18,0:18:54:0,54,558	./.:.:.:.:.	0/0:16,0:16:42:0,42,471	0/0:17,0:17:51:0,51,532	0/0:17,0:17:42:0,42,457	./.:.:.:.:.	0/0:10,0:10:30:0,30,321	0/0:6,0:6:18:0,18,194	0/0:1,0:1:3:0,3,35	0/0:5,0:5:15:0,15,162	1/1:0,8:8:24:247,24,0	0/0:13,0:13:33:0,33,379	0/0:2,0:2:6:0,6,61	0/0:15,0:15:45:0,45,485	0/0:14,0:14:39:0,39,412	0/0:1,0:1:3:0,3,32	0/0:2,0:2:6:0,6,67	0/0:16,0:16:39:0,39,448	0/0:1,0:1:3:0,3,34	0/0:1,0:1:3:0,3,32	0/0:14,0:14:39:0,39,442	0/0:3,0:3:9:0,9,97	0/0:9,0:9:24:0,24,241	0/0:1,0:1:3:0,3,34	0/0:10,0:10:30:0,30,302	0/0:11,0:11:30:0,30,317	0/0:10,0:10:30:0,30,327	./.:.:.:.:.	0/0:3,0:3:9:0,9,100	0/0:8,0:8:18:0,18,211	0/0:16,0:16:39:0,39,464	0/0:17,0:17:48:0,48,528	0/0:4,0:4:12:0,12,126	0/0:9,0:9:27:0,27,292	0/0:5,0:5:15:0,15,157	./.:.:.:.:.	0/0:3,0:4:9:0,9,92	0/0:7,0:7:21:0,21,221	0/0:3,0:3:9:0,9,97	0/0:2,0:2:3:0,3,45	0/0:4,0:4:12:0,12,130	0/0:1,0:1:3:0,3,30	0/0:4,0:4:12:0,12,130	0/0:2,0:2:6:0,6,63	0/0:3,0:3:9:0,9,94	0/0:2,0:3:6:0,6,65	0/0:6,0:6:18:0,18,191	0/0:6,0:6:18:0,18,193	0/0:7,0:7:15:0,15,176	0/0:1,0:1:3:0,3,33	0/0:1,0:1:3:0,3,30	0/0:8,0:8:24:0,24,232	0/0:8,0:8:24:0,24,261	0/0:2,0:2:6:0,6,55	0/0:2,0:2:6:0,6,65	0/0:13,0:13:39:0,39,410	0/0:1,0:1:3:0,3,28	0/0:1,0:1:3:0,3,32	./.:.:.:.:.	0/0:6,0:6:18:0,18,191	1/1:0,4:4:12:118,12,0	0/1:3,1:4:23:23,0,69	0/0:4,0:4:12:0,12,126	0/0:1,0:1:3:0,3,33	0/0:2,0:2:6:0,6,62	0/0:2,0:2:6:0,6,61	0/0:1,0:1:3:0,3,30	0/0:6,0:6:18:0,18,190	./.:.:.:.:.	./.:.:.:.:.	0/0:2,0:2:6:0,6,61	1/1:0,6:6:15:170,15,0	0/0:3,0:3:9:0,9,95	0/0:4,0:4:12:0,12,132	0/0:2,0:2:6:0,6,66	0/0:3,0:3:9:0,9,95	0/0:4,0:4:12:0,12,126	0/0:3,0:3:9:0,9,95	0/0:2,0:2:6:0,6,63	0/0:3,0:3:9:0,9,96	0/0:5,0:5:15:0,15,161	0/0:1,0:1:3:0,3,31	0/0:1,0:1:3:0,3,32	0/0:3,0:3:9:0,9,96	0/0:1,0:1:3:0,3,32	0/0:6,0:6:18:0,18,187	0/0:3,0:3:9:0,9,97	0/0:2,0:2:6:0,6,63	0/0:3,0:3:9:0,9,90	0/0:1,0:1:3:0,3,34	0/0:3,0:3:9:0,9,101	1/1:0,4:4:12:114,12,0	1/1:0,1:1:3:32,3,0	1/1:0,5:5:12:137,12,0	0/0:2,0:2:6:0,6,70	0/0:2,0:2:6:0,6,63	0/0:1,0:1:3:0,3,34	0/0:3,0:3:9:0,9,95	0/0:1,0:1:3:0,3,33	0/0:1,0:1:3:0,3,35	0/0:7,0:7:21:0,21,217	0/0:5,0:5:15:0,15,162	0/0:3,0:3:9:0,9,99	0/0:7,0:7:21:0,21,227	0/0:3,0:3:9:0,9,95	./.:.:.:.:.	0/0:4,0:4:12:0,12,131	0/0:4,0:4:12:0,12,124	0/0:1,0:1:3:0,3,33	0/1:3,2:5:50:50,0,77	0/0:5,0:5:15:0,15,161	./.:.:.:.:.	0/0:6,0:6:18:0,18,187	./.:.:.:.:.	0/0:2,0:2:6:0,6,62	1/1:0,4:4:9:110,9,0	0/0:4,0:4:12:0,12,126	0/0:6,0:6:9:0,9,134	./.:.:.:.:.	./.:.:.:.:.	0/0:2,0:2:3:0,3,45	0/0:6,0:6:9:0,9,122	0/0:6,0:6:12:0,12,150	./.:.:.:.:.	0/0:17,0:17:51:0,51,556
chr1	25371448	.	T	C	5841.99	.	AC=70;AF=0.278;AN=252;BaseQRankSum=1.853;DP=691;Dels=0.00;FS=0.623;HaplotypeScore=0.0279;InbreedingCoeff=0.6442;MLEAC=65;MLEAF=0.258;MQ=58.16;MQ0=0;MQRankSum=-1.301;QD=27.17;ReadPosRankSum=1.709	GT:AD:DP:GQ:PL	1/1:0,47:47:99:1552,141,0	./.:.:.:.:.	0/0:7,0:7:21:0,21,222	0/0:27,0:27:81:0,81,852	0/0:9,0:9:27:0,27,281	0/0:14,0:14:42:0,42,434	0/0:10,0:10:30:0,30,306	0/0:3,0:3:9:0,9,98	1/1:0,2:2:6:57,6,0	1/1:0,16:16:42:471,42,0	./.:.:.:.:.	0/0:18,0:18:54:0,54,554	1/1:0,9:9:27:291,27,0	0/0:4,0:4:12:0,12,130	0/0:11,0:11:30:0,30,328	0/0:12,0:12:36:0,36,375	0/0:18,0:18:51:0,51,546	0/0:2,0:2:6:0,6,65	0/0:4,0:4:9:0,9,111	0/0:2,0:2:6:0,6,59	0/0:5,0:5:15:0,15,158	0/0:9,0:9:27:0,27,281	0/0:12,0:12:33:0,33,355	0/0:13,0:13:39:0,39,416	0/0:5,0:5:15:0,15,154	1/1:0,12:12:36:392,36,0	1/1:0,16:16:48:527,48,0	1/1:0,2:2:6:65,6,0	./.:.:.:.:.	0/0:16,0:16:36:0,36,418	1/1:0,1:1:3:33,3,0	0/0:5,0:5:15:0,15,164	0/1:12,16:28:99:429,0,283	0/1:3,1:4:22:22,0,88	0/0:3,0:3:9:0,9,83	1/1:0,2:2:6:67,6,0	0/0:18,0:18:51:0,51,549	1/1:0,8:8:24:255,24,0	1/1:0,5:5:15:159,15,0	1/1:0,2:2:6:67,6,0	0/0:3,0:3:9:0,9,95	0/0:5,0:5:15:0,15,160	0/0:12,0:12:30:0,30,344	0/0:12,0:12:36:0,36,372	0/0:10,0:10:30:0,30,312	0/0:12,0:12:36:0,36,367	0/0:5,0:5:15:0,15,161	0/0:1,0:1:3:0,3,35	./.:.:.:.:.	1/1:0,5:5:15:164,15,0	0/0:3,0:3:9:0,9,94	./.:.:.:.:.	1/1:0,2:2:6:69,6,0	1/1:0,1:1:3:33,3,0	./.:.:.:.:.	0/0:2,0:2:6:0,6,64	0/0:4,0:4:12:0,12,130	0/0:2,0:2:6:0,6,61	1/1:0,2:2:6:67,6,0	0/0:6,0:6:18:0,18,183	0/0:3,0:3:9:0,9,95	0/0:1,0:1:3:0,3,33	0/0:5,0:5:15:0,15,152	./.:.:.:.:.	1/1:0,3:3:9:97,9,0	0/0:2,0:2:6:0,6,61	0/0:1,0:1:3:0,3,31	1/1:0,9:9:27:295,27,0	1/1:0,3:3:9:92,9,0	./.:.:.:.:.	0/0:1,0:1:3:0,3,32	0/0:1,0:1:3:0,3,33	0/0:2,0:2:6:0,6,64	0/0:9,0:9:24:0,24,249	0/0:3,0:3:9:0,9,95	0/0:1,0:1:3:0,3,33	0/0:2,0:2:6:0,6,60	0/0:4,0:4:12:0,12,130	0/0:1,0:1:3:0,3,30	0/0:5,0:5:15:0,15,166	0/0:1,0:1:3:0,3,31	0/0:1,0:1:3:0,3,31	0/0:2,0:2:6:0,6,65	0/0:1,0:1:3:0,3,30	0/0:1,0:1:3:0,3,32	0/0:4,0:4:12:0,12,122	0/0:1,0:1:3:0,3,33	1/1:0,3:3:9:92,9,0	0/0:3,0:3:9:0,9,97	1/1:0,1:1:3:29,3,0	0/0:2,0:2:6:0,6,65	1/1:0,1:1:3:31,3,0	0/0:2,0:2:6:0,6,65	1/1:0,1:1:3:30,3,0	1/1:0,2:2:6:63,6,0	1/1:0,4:4:12:128,12,0	1/1:0,2:2:6:67,6,0	0/0:6,0:6:15:0,15,169	1/1:0,2:2:6:62,6,0	0/0:1,0:1:3:0,3,32	1/1:0,1:1:3:32,3,0	1/1:0,2:2:6:65,6,0	0/0:1,0:1:3:0,3,31	0/0:1,0:1:3:0,3,34	0/0:3,0:3:9:0,9,95	0/0:4,0:4:12:0,12,129	0/0:5,0:5:15:0,15,153	0/0:4,0:4:12:0,12,123	1/1:0,3:3:9:99,9,0	0/0:2,0:2:6:0,6,62	0/0:2,0:2:3:0,3,45	1/1:0,3:3:9:102,9,0	1/1:0,3:3:9:92,9,0	1/1:0,5:5:15:156,15,0	1/1:0,3:3:9:102,9,0	0/0:2,0:2:6:0,6,64	0/0:1,0:1:3:0,3,31	./.:.:.:.:.	0/0:3,0:3:9:0,9,94	0/0:3,0:3:9:0,9,92	0/0:7,0:7:21:0,21,216	0/0:6,0:6:18:0,18,187	0/0:3,0:3:9:0,9,98	./.:.:.:.:.	0/0:4,0:4:12:0,12,124	./.:.:.:.:.	0/0:1,0:1:3:0,3,34	0/0:4,0:4:9:0,9,109	0/0:5,0:5:15:0,15,151	0/0:4,0:4:6:0,6,89	0/0:2,0:2:3:0,3,45	0/0:4,0:4:6:0,6,89	0/0:6,0:6:9:0,9,134	0/0:4,0:4:6:0,6,89	0/0:2,0:2:6:0,6,58	0/0:4,0:4:6:0,6,89	0/0:18,0:18:54:0,54,607
chr1	25375935	.	A	G	575.84	.	AC=12;AF=0.054;AN=224;BaseQRankSum=0.578;DP=446;Dels=0.00;FS=1.671;HaplotypeScore=0.0521;InbreedingCoeff=0.2725;MLEAC=9;MLEAF=0.040;MQ=59.66;MQ0=0;MQRankSum=-0.373;QD=23.99;ReadPosRankSum=1.070	GT:AD:DP:GQ:PL	0/0:25,0:25:75:0,75,795	0/0:18,1:19:51:0,51,548	0/0:8,0:8:21:0,21,234	0/0:16,0:16:45:0,45,470	0/0:6,0:6:18:0,18,184	0/0:6,0:6:18:0,18,181	1/1:0,5:5:15:156,15,0	./.:.:.:.:.	0/0:2,0:2:6:0,6,65	0/0:5,0:5:12:0,12,140	0/0:1,0:1:3:0,3,35	0/0:6,0:6:18:0,18,185	0/0:9,0:9:27:0,27,290	./.:.:.:.:.	0/0:6,0:6:18:0,18,190	1/1:0,11:11:27:320,27,0	0/0:9,0:9:18:0,18,227	0/0:1,0:1:3:0,3,28	0/0:2,0:2:6:0,6,61	0/0:3,0:3:9:0,9,95	0/0:1,0:1:3:0,3,32	0/0:6,0:6:18:0,18,184	0/0:9,0:9:21:0,21,241	0/0:7,0:7:21:0,21,216	./.:.:.:.:.	0/0:8,0:8:24:0,24,243	0/0:6,0:6:18:0,18,185	0/0:3,0:3:9:0,9,95	./.:.:.:.:.	0/0:6,0:6:18:0,18,182	0/0:2,0:2:6:0,6,63	0/0:1,0:1:3:0,3,32	0/0:7,0:7:21:0,21,218	0/0:2,0:2:6:0,6,63	0/0:8,0:8:18:0,18,211	./.:.:.:.:.	0/0:16,0:16:33:0,33,409	0/0:3,0:3:9:0,9,96	0/0:3,0:3:9:0,9,97	0/0:1,0:1:3:0,3,32	./.:.:.:.:.	0/0:12,0:12:36:0,36,367	0/0:5,0:5:15:0,15,153	0/0:5,0:5:15:0,15,158	0/0:4,0:4:12:0,12,126	0/0:4,0:4:12:0,12,126	0/0:7,0:7:21:0,21,218	0/0:3,0:3:9:0,9,97	0/0:1,0:1:3:0,3,31	1/1:0,1:1:3:33,3,0	0/0:1,0:1:3:0,3,32	0/0:2,0:2:6:0,6,61	0/0:2,0:2:6:0,6,63	0/0:1,0:1:3:0,3,31	0/0:6,0:6:18:0,18,186	./.:.:.:.:.	0/0:4,0:4:12:0,12,128	0/0:3,0:3:9:0,9,97	./.:.:.:.:.	0/0:2,0:2:3:0,3,31	0/0:2,0:2:6:0,6,63	0/0:2,0:2:6:0,6,66	0/0:4,0:4:12:0,12,122	0/0:2,0:2:6:0,6,63	1/1:0,2:2:6:65,6,0	0/0:1,0:1:3:0,3,32	1/1:0,3:3:9:96,9,0	0/0:3,0:3:9:0,9,97	0/0:2,0:2:6:0,6,59	./.:.:.:.:.	0/0:2,0:2:6:0,6,62	0/0:1,0:1:3:0,3,30	0/0:1,0:1:3:0,3,33	0/0:4,0:4:12:0,12,124	0/0:2,0:2:6:0,6,67	0/0:1,0:1:3:0,3,32	./.:.:.:.:.	./.:.:.:.:.	./.:.:.:.:.	0/0:2,0:2:6:0,6,61	./.:.:.:.:.	0/0:1,0:1:3:0,3,32	0/0:1,0:1:3:0,3,32	0/0:2,0:2:6:0,6,61	0/0:1,0:1:3:0,3,32	0/0:4,0:4:12:0,12,128	0/0:1,0:1:3:0,3,31	0/0:2,0:2:6:0,6,61	0/0:1,0:1:3:0,3,31	0/0:1,0:1:3:0,3,32	0/0:1,0:1:3:0,3,31	0/0:4,0:4:12:0,12,126	./.:.:.:.:.	./.:.:.:.:.	0/0:5,0:5:15:0,15,155	0/0:6,0:6:18:0,18,184	1/1:0,2:2:6:66,6,0	0/0:1,0:1:3:0,3,31	./.:.:.:.:.	./.:.:.:.:.	./.:.:.:.:.	0/0:3,0:3:9:0,9,94	0/0:2,0:2:6:0,6,62	0/0:2,0:2:6:0,6,61	./.:.:.:.:.	0/0:2,0:2:6:0,6,67	0/0:3,0:3:9:0,9,97	0/0:2,0:2:6:0,6,61	0/0:2,0:2:6:0,6,63	0/0:1,0:1:3:0,3,32	0/0:8,0:8:24:0,24,245	0/0:2,0:2:6:0,6,65	0/0:3,0:3:9:0,9,94	0/0:3,0:3:9:0,9,95	0/0:2,0:2:6:0,6,61	./.:.:.:.:.	./.:.:.:.:.	./.:.:.:.:.	0/0:3,0:3:9:0,9,97	0/0:2,0:2:6:0,6,61	0/0:3,0:3:9:0,9,94	0/0:1,0:1:3:0,3,32	0/0:3,0:3:9:0,9,92	0/0:3,0:3:9:0,9,94	0/0:1,0:1:3:0,3,31	0/0:3,0:3:9:0,9,95	./.:.:.:.:.	0/0:3,0:3:9:0,9,93	0/0:1,0:1:3:0,3,31	./.:.:.:.:.	0/0:2,0:2:3:0,3,45	0/0:1,0:1:3:0,3,32	0/0:2,0:2:3:0,3,32	0/0:3,0:3:6:0,6,76	0/0:4,0:4:6:0,6,89	./.:.:.:.:.	0/0:17,0:17:51:0,51,567
chr1	25376969	.	G	A	752.37	.	AC=20;AF=0.087;AN=230;DP=478;Dels=0.00;FS=0.000;HaplotypeScore=0.0259;InbreedingCoeff=0.3659;MLEAC=14;MLEAF=0.061;MQ=59.75;MQ0=0;QD=22.80	GT:AD:DP:GQ:PL	0/0:22,0:22:57:0,57,654	0/0:23,0:23:66:0,66,715	0/0:9,0:9:21:0,21,248	0/0:11,0:11:33:0,33,344	0/0:12,0:12:36:0,36,379	0/0:7,0:7:21:0,21,215	0/0:2,0:2:3:0,3,45	0/0:1,0:1:3:0,3,32	./.:.:.:.:.	0/0:4,0:4:12:0,12,133	0/0:1,0:1:3:0,3,32	0/0:7,0:7:21:0,21,226	0/0:16,0:16:48:0,48,512	./.:.:.:.:.	0/0:17,0:17:48:0,48,509	0/0:4,0:4:9:0,9,97	0/0:2,0:2:6:0,6,62	./.:.:.:.:.	0/0:1,0:1:3:0,3,31	./.:.:.:.:.	./.:.:.:.:.	0/0:2,0:2:6:0,6,63	0/0:8,0:8:15:0,15,185	0/0:7,0:7:18:0,18,209	0/0:1,0:1:3:0,3,34	0/0:7,0:7:18:0,18,208	1/1:0,11:11:33:332,33,0	0/0:1,0:1:3:0,3,34	./.:.:.:.:.	0/0:4,0:4:12:0,12,126	./.:.:.:.:.	1/1:0,1:1:3:31,3,0	./.:.:.:.:.	0/0:1,0:1:3:0,3,34	0/0:5,0:5:15:0,15,162	./.:.:.:.:.	0/0:4,0:4:12:0,12,130	1/1:0,1:1:3:31,3,0	1/1:0,1:1:3:30,3,0	./.:.:.:.:.	./.:.:.:.:.	0/0:4,0:4:12:0,12,126	0/0:10,0:10:30:0,30,304	0/0:5,0:5:15:0,15,166	0/0:1,0:1:3:0,3,29	0/0:5,0:5:15:0,15,164	0/0:7,0:8:21:0,21,224	0/0:2,0:2:6:0,6,61	0/0:1,0:1:3:0,3,32	0/0:2,0:2:6:0,6,62	0/0:2,0:2:3:0,3,45	0/0:4,0:4:12:0,12,125	0/0:1,0:1:3:0,3,32	0/0:2,0:2:6:0,6,59	0/0:3,0:3:9:0,9,95	0/0:1,0:1:3:0,3,29	0/0:2,0:2:6:0,6,61	0/0:8,0:8:24:0,24,254	0/0:2,0:2:6:0,6,63	0/0:6,0:6:18:0,18,182	0/0:4,0:4:12:0,12,128	0/0:4,0:4:12:0,12,126	0/0:3,0:3:9:0,9,96	0/0:1,0:1:3:0,3,32	0/0:2,0:2:6:0,6,63	0/0:3,0:3:9:0,9,95	0/0:2,0:2:6:0,6,62	1/1:0,5:5:15:158,15,0	0/0:1,0:1:3:0,3,32	0/0:1,0:1:3:0,3,33	0/0:1,0:1:3:0,3,30	0/0:1,0:1:3:0,3,32	0/0:2,0:2:6:0,6,63	0/0:4,0:4:12:0,12,131	0/0:2,0:2:6:0,6,62	0/0:3,0:3:9:0,9,95	0/0:3,0:3:9:0,9,96	0/0:1,0:1:3:0,3,34	0/0:1,0:1:3:0,3,33	0/0:7,0:7:21:0,21,225	./.:.:.:.:.	0/0:3,0:3:9:0,9,92	./.:.:.:.:.	0/0:4,0:4:12:0,12,130	0/0:6,0:6:18:0,18,185	0/0:1,0:1:3:0,3,32	0/0:1,0:1:3:0,3,30	./.:.:.:.:.	0/0:8,0:8:24:0,24,248	0/0:1,0:1:3:0,3,26	0/0:1,0:1:3:0,3,33	0/0:9,0:9:18:0,18,217	0/0:5,0:5:15:0,15,157	0/0:2,0:2:6:0,6,65	0/0:4,0:4:12:0,12,124	0/0:2,0:2:6:0,6,63	./.:.:.:.:.	0/0:3,0:3:9:0,9,92	0/0:1,0:1:3:0,3,32	0/0:2,0:2:6:0,6,63	0/0:4,0:4:12:0,12,123	./.:.:.:.:.	0/0:2,0:2:6:0,6,63	0/0:2,0:2:6:0,6,63	0/0:2,0:2:6:0,6,65	0/0:6,0:6:15:0,15,168	0/0:1,0:1:3:0,3,32	0/0:4,0:4:12:0,12,126	1/1:0,1:1:3:30,3,0	0/0:3,0:3:6:0,6,75	0/0:3,0:3:9:0,9,95	1/1:0,1:1:3:30,3,0	1/1:0,7:7:21:210,21,0	1/1:0,3:3:9:89,9,0	1/1:0,2:2:6:61,6,0	0/0:2,0:2:6:0,6,63	0/0:1,0:1:3:0,3,31	./.:.:.:.:.	0/0:4,0:4:12:0,12,124	0/0:3,0:3:9:0,9,95	0/0:1,0:1:3:0,3,32	0/0:3,0:3:9:0,9,97	0/0:10,0:10:30:0,30,319	0/0:3,0:3:9:0,9,96	0/0:1,0:1:3:0,3,31	0/0:2,0:2:6:0,6,63	0/0:10,0:10:27:0,27,299	0/0:3,0:3:9:0,9,95	0/0:2,0:2:6:0,6,65	0/0:2,0:2:6:0,6,62	./.:.:.:.:.	0/0:2,0:2:3:0,3,45	./.:.:.:.:.	./.:.:.:.:.	./.:.:.:.:.	./.:.:.:.:.	0/0:22,0:22:66:0,66,712
chr1	25379239	.	G	A	843.76	.	AC=20;AF=0.083;AN=242;BaseQRankSum=-0.896;DP=579;Dels=0.00;FS=4.757;HaplotypeScore=0.1531;InbreedingCoeff=0.3974;MLEAC=16;MLEAF=0.066;MQ=59.65;MQ0=0;MQRankSum=-0.037;QD=23.44;ReadPosRankSum=-1.460	GT:AD:DP:GQ:PL	0/0:38,0:38:99:0,111,1262	0/0:14,0:14:42:0,42,461	0/0:13,0:13:39:0,39,434	0/0:32,0:32:93:0,93,1011	0/0:9,0:9:24:0,24,264	0/0:5,0:5:15:0,15,154	0/0:3,0:3:9:0,9,100	0/0:1,0:1:3:0,3,32	0/0:1,0:1:3:0,3,35	0/0:2,0:2:6:0,6,67	0/0:2,0:2:6:0,6,64	0/0:5,0:5:15:0,15,171	0/0:8,0:8:24:0,24,264	0/0:1,0:1:3:0,3,31	0/0:11,0:11:33:0,33,334	0/0:11,0:11:33:0,33,347	0/0:5,0:5:15:0,15,162	0/0:5,0:5:15:0,15,162	0/0:1,0:1:3:0,3,33	1/1:0,4:4:12:121,12,0	0/0:1,0:1:3:0,3,34	0/0:3,0:3:9:0,9,97	0/0:6,0:6:15:0,15,182	0/0:14,0:14:36:0,36,416	0/0:1,0:1:3:0,3,32	0/0:12,0:12:36:0,36,381	0/0:6,1:7:18:0,18,201	0/0:1,0:1:3:0,3,33	./.:.:.:.:.	0/0:6,0:6:18:0,18,195	0/0:2,0:2:6:0,6,69	0/0:3,0:3:9:0,9,96	0/0:5,0:5:15:0,15,161	0/0:1,0:1:3:0,3,36	0/0:6,0:6:18:0,18,193	./.:.:.:.:.	0/0:18,0:19:42:0,42,511	0/0:5,0:5:15:0,15,162	0/0:10,0:10:30:0,30,325	0/0:2,0:2:6:0,6,64	0/0:1,0:1:3:0,3,28	0/0:16,0:16:48:0,48,526	0/0:9,0:9:27:0,27,295	1/1:0,8:8:24:253,24,0	0/0:17,0:17:51:0,51,556	0/0:7,0:7:21:0,21,225	0/0:6,0:6:18:0,18,205	1/1:0,1:1:3:33,3,0	0/0:1,0:1:3:0,3,31	0/0:6,0:6:18:0,18,196	./.:.:.:.:.	0/0:3,0:3:9:0,9,95	0/0:4,0:4:12:0,12,137	0/0:1,0:1:3:0,3,35	0/0:2,0:2:6:0,6,67	0/0:3,0:3:9:0,9,97	1/1:0,6:6:18:191,18,0	1/1:0,2:4:6:67,6,0	0/0:4,0:4:12:0,12,126	1/1:0,4:4:12:134,12,0	0/0:2,0:2:6:0,6,63	0/0:2,0:2:6:0,6,67	0/0:8,0:8:24:0,24,260	0/0:3,0:3:9:0,9,96	0/0:2,0:2:6:0,6,65	0/0:1,0:1:3:0,3,31	0/0:4,0:4:12:0,12,134	0/0:1,0:1:3:0,3,35	0/0:5,0:5:15:0,15,168	0/0:1,0:1:3:0,3,32	./.:.:.:.:.	./.:.:.:.:.	1/1:0,1:1:3:32,3,0	1/1:0,5:5:15:153,15,0	1/1:0,2:2:6:61,6,0	0/0:1,0:1:3:0,3,34	0/0:1,0:1:3:0,3,35	0/0:1,0:1:3:0,3,35	0/0:1,0:1:3:0,3,24	0/0:3,0:3:9:0,9,98	./.:.:.:.:.	0/0:1,0:1:3:0,3,35	0/0:4,0:4:12:0,12,130	0/0:2,0:2:6:0,6,63	0/0:1,0:1:3:0,3,34	0/0:4,0:4:12:0,12,133	0/0:4,0:4:12:0,12,129	0/0:1,0:1:3:0,3,33	0/0:2,0:2:3:0,3,34	0/0:2,0:2:6:0,6,63	./.:.:.:.:.	0/0:5,0:5:15:0,15,160	0/0:2,0:2:6:0,6,66	./.:.:.:.:.	0/0:3,0:3:9:0,9,97	0/0:1,0:1:3:0,3,29	0/0:2,0:2:6:0,6,67	0/0:8,0:8:18:0,18,216	./.:.:.:.:.	./.:.:.:.:.	0/0:3,0:3:9:0,9,92	0/0:3,0:3:9:0,9,97	0/0:3,0:3:9:0,9,97	0/0:1,0:1:3:0,3,32	0/0:2,0:2:6:0,6,65	0/0:4,0:4:12:0,12,131	0/0:1,0:1:3:0,3,32	0/0:6,0:6:18:0,18,194	./.:.:.:.:.	./.:.:.:.:.	0/0:1,0:1:3:0,3,34	./.:.:.:.:.	0/0:5,0:5:15:0,15,165	0/0:1,0:1:3:0,3,35	0/0:4,0:4:12:0,12,126	0/0:2,0:2:6:0,6,69	0/0:4,0:4:12:0,12,131	./.:.:.:.:.	1/1:0,1:1:3:31,3,0	0/0:5,0:5:15:0,15,156	./.:.:.:.:.	0/0:1,0:1:3:0,3,32	0/0:6,0:6:15:0,15,172	0/0:5,0:5:15:0,15,154	0/0:2,0:2:6:0,6,65	0/0:4,0:4:12:0,12,128	0/0:9,0:9:27:0,27,292	0/0:5,0:5:15:0,15,159	0/0:2,0:2:6:0,6,67	0/0:2,0:2:3:0,3,45	./.:.:.:.:.	0/0:4,0:4:6:0,6,89	0/0:4,0:4:6:0,6,89	0/0:8,0:8:12:0,12,179	0/0:2,0:2:3:0,3,45	0/0:2,0:2:3:0,3,45	0/0:13,0:13:39:0,39,435
chr1	25379277	.	T	C	621.66	.	AC=15;AF=0.068;AN=220;BaseQRankSum=3.030;DP=405;Dels=0.00;FS=0.000;HaplotypeScore=0.0321;InbreedingCoeff=0.2641;MLEAC=12;MLEAF=0.055;MQ=59.68;MQ0=0;MQRankSum=-0.089;QD=23.02;ReadPosRankSum=-2.680	GT:AD:DP:GQ:PL	0/0:28,0:28:84:0,84,877	0/0:11,0:11:33:0,33,332	0/0:8,0:8:21:0,21,227	0/0:22,0:22:66:0,66,666	0/0:12,0:12:33:0,33,344	0/0:4,0:4:12:0,12,117	0/0:2,0:2:6:0,6,58	0/0:2,0:2:6:0,6,61	0/0:2,0:2:6:0,6,61	0/0:2,0:2:6:0,6,63	0/0:1,0:1:3:0,3,31	0/0:2,0:2:6:0,6,57	0/0:4,0:4:12:0,12,118	0/0:2,0:2:6:0,6,63	0/0:5,0:5:15:0,15,154	0/0:4,0:4:12:0,12,117	0/0:3,0:3:9:0,9,87	0/0:2,0:2:6:0,6,63	0/0:4,0:4:9:0,9,103	1/1:0,1:1:3:31,3,0	0/0:1,0:1:3:0,3,34	0/0:2,0:2:6:0,6,60	0/0:4,0:4:9:0,9,102	0/0:13,0:13:33:0,33,360	0/0:1,0:1:3:0,3,31	0/0:8,0:8:24:0,24,240	0/0:3,0:3:9:0,9,90	./.:.:.:.:.	0/0:1,0:1:3:0,3,33	0/0:6,0:6:18:0,18,172	./.:.:.:.:.	0/0:2,0:2:6:0,6,61	0/0:4,0:4:12:0,12,118	./.:.:.:.:.	0/0:5,0:5:15:0,15,147	./.:.:.:.:.	0/0:9,0:9:27:0,27,268	0/0:3,0:3:9:0,9,89	0/0:5,0:5:15:0,15,143	0/0:3,0:3:9:0,9,98	0/0:2,0:2:6:0,6,66	0/0:6,0:6:18:0,18,174	0/0:3,0:3:9:0,9,92	1/1:0,11:11:30:332,30,0	0/0:9,0:9:27:0,27,272	0/0:7,0:7:18:0,18,190	0/0:3,0:3:9:0,9,90	0/1:1,1:2:26:26,0,26	0/0:1,0:1:3:0,3,31	0/0:2,0:2:6:0,6,60	./.:.:.:.:.	0/0:3,0:3:9:0,9,93	0/0:2,0:2:6:0,6,60	./.:.:.:.:.	0/0:4,0:4:12:0,12,120	0/0:1,0:1:3:0,3,30	1/1:0,1:1:3:32,3,0	./.:.:.:.:.	0/0:5,0:5:15:0,15,151	1/1:0,1:1:3:32,3,0	0/0:2,0:2:6:0,6,59	0/0:2,0:2:6:0,6,59	0/0:3,0:3:9:0,9,86	0/0:3,0:3:9:0,9,88	0/0:2,0:2:6:0,6,58	0/0:2,0:2:6:0,6,65	0/0:2,0:2:6:0,6,57	0/0:1,0:1:3:0,3,32	0/0:2,0:2:6:0,6,57	./.:.:.:.:.	./.:.:.:.:.	0/0:1,0:1:3:0,3,31	./.:.:.:.:.	1/1:0,5:5:15:159,15,0	1/1:0,2:2:6:66,6,0	./.:.:.:.:.	0/0:1,0:1:3:0,3,30	./.:.:.:.:.	./.:.:.:.:.	0/0:3,0:3:9:0,9,90	./.:.:.:.:.	./.:.:.:.:.	0/0:2,0:2:6:0,6,63	0/0:1,0:1:3:0,3,29	./.:.:.:.:.	0/0:3,0:3:9:0,9,89	0/0:3,0:3:9:0,9,90	./.:.:.:.:.	./.:.:.:.:.	0/0:2,0:2:6:0,6,65	0/0:1,0:1:3:0,3,32	0/0:2,0:2:6:0,6,57	0/0:2,0:2:6:0,6,59	./.:.:.:.:.	0/0:1,0:1:3:0,3,31	0/0:1,0:1:3:0,3,31	0/0:1,0:1:3:0,3,32	0/0:4,0:4:9:0,9,105	0/0:1,0:1:3:0,3,32	0/0:1,0:1:3:0,3,32	0/0:2,0:2:6:0,6,61	0/0:2,0:2:6:0,6,60	./.:.:.:.:.	0/0:3,0:3:9:0,9,91	0/0:2,0:2:6:0,6,60	0/0:1,0:1:3:0,3,30	0/0:1,0:1:3:0,3,31	0/0:5,0:5:15:0,15,145	0/0:2,0:2:6:0,6,59	0/0:2,0:2:3:0,3,29	./.:.:.:.:.	0/0:2,0:2:6:0,6,59	0/0:1,0:1:3:0,3,29	0/0:1,0:1:3:0,3,30	0/0:2,0:2:6:0,6,61	0/0:1,0:1:3:0,3,30	0/0:2,0:2:6:0,6,62	./.:.:.:.:.	1/1:0,4:4:12:124,12,0	0/0:2,0:2:6:0,6,58	./.:.:.:.:.	0/0:1,0:1:3:0,3,29	0/0:5,0:5:12:0,12,136	0/0:4,0:4:12:0,12,118	./.:.:.:.:.	0/0:3,0:3:9:0,9,88	0/0:6,0:6:18:0,18,184	0/0:3,0:3:9:0,9,92	0/0:2,0:2:6:0,6,59	0/0:2,0:2:3:0,3,45	./.:.:.:.:.	./.:.:.:.:.	0/0:4,0:4:6:0,6,89	0/0:8,0:8:12:0,12,179	./.:.:.:.:.	0/0:4,0:4:6:0,6,88	0/0:18,0:18:54:0,54,605
chr1	25379599	.	A	T	891.29	.	AC=17;AF=0.072;AN=236;BaseQRankSum=-0.438;DP=591;Dels=0.00;FS=1.374;HaplotypeScore=0.0833;InbreedingCoeff=0.3736;MLEAC=14;MLEAF=0.059;MQ=59.83;MQ0=0;MQRankSum=-0.118;QD=22.28;ReadPosRankSum=-2.076	GT:AD:DP:GQ:PL	0/0:31,0:31:90:0,90,978	0/0:16,0:16:45:0,45,487	0/0:4,0:4:12:0,12,124	0/0:26,0:26:69:0,69,719	0/0:15,0:15:42:0,42,444	0/0:5,0:5:12:0,12,136	0/0:4,0:4:12:0,12,122	0/0:1,0:1:3:0,3,31	0/0:3,0:3:9:0,9,96	0/0:12,0:12:36:0,36,355	0/0:1,0:1:3:0,3,34	0/0:6,0:6:18:0,18,184	0/0:6,0:6:18:0,18,182	0/0:2,0:2:6:0,6,63	0/0:13,0:13:36:0,36,386	0/0:7,0:7:21:0,21,217	0/0:8,0:8:24:0,24,249	0/0:1,0:1:3:0,3,32	./.:.:.:.:.	./.:.:.:.:.	0/0:2,0:2:6:0,6,66	0/0:2,0:2:6:0,6,61	0/0:7,0:7:21:0,21,219	0/0:12,0:12:36:0,36,367	0/0:2,0:2:6:0,6,66	0/0:16,0:16:45:0,45,479	0/0:8,0:8:21:0,21,226	0/0:1,0:1:3:0,3,33	0/0:2,0:2:6:0,6,63	0/0:9,0:9:27:0,27,279	0/0:3,0:3:9:0,9,100	./.:.:.:.:.	0/0:2,0:2:6:0,6,63	./.:.:.:.:.	0/0:7,0:7:21:0,21,214	0/0:1,0:1:3:0,3,32	0/0:11,0:11:30:0,30,326	0/0:4,0:4:12:0,12,125	0/0:1,0:1:3:0,3,31	./.:.:.:.:.	0/0:1,0:1:3:0,3,33	0/0:8,0:8:21:0,21,228	0/0:14,0:14:36:0,36,393	1/1:0,14:14:42:430,42,0	0/0:12,0:12:33:0,33,354	0/0:7,0:7:21:0,21,221	0/0:10,0:10:30:0,30,303	0/1:3,1:4:20:20,0,91	./.:.:.:.:.	0/0:5,0:5:12:0,12,132	0/0:3,0:3:9:0,9,95	0/0:2,0:2:6:0,6,64	0/0:1,0:1:3:0,3,30	0/0:2,0:2:6:0,6,59	0/0:5,0:5:15:0,15,152	0/0:2,0:2:6:0,6,63	./.:.:.:.:.	1/1:0,3:3:9:89,9,0	0/0:5,0:5:15:0,15,158	1/1:0,2:2:6:62,6,0	0/0:5,0:5:15:0,15,148	0/0:5,0:5:15:0,15,154	0/0:5,0:5:15:0,15,156	0/0:3,0:3:9:0,9,95	0/0:9,0:9:24:0,24,258	0/0:3,0:3:9:0,9,95	0/0:2,0:2:6:0,6,60	0/0:4,0:4:12:0,12,125	0/0:4,0:4:12:0,12,126	./.:.:.:.:.	./.:.:.:.:.	0/0:2,0:2:6:0,6,62	1/1:0,2:2:6:59,6,0	1/1:0,6:6:18:181,18,0	1/1:0,4:4:12:118,12,0	0/0:1,0:1:3:0,3,32	0/0:3,0:3:9:0,9,93	0/0:1,0:1:3:0,3,31	./.:.:.:.:.	0/0:3,0:3:9:0,9,87	./.:.:.:.:.	0/0:1,0:1:3:0,3,31	0/0:1,0:1:3:0,3,35	0/0:2,0:2:6:0,6,61	0/0:2,0:2:6:0,6,61	./.:.:.:.:.	0/0:4,0:4:12:0,12,125	0/0:3,0:3:9:0,9,97	0/0:5,0:5:15:0,15,150	0/0:3,0:3:9:0,9,101	./.:.:.:.:.	0/0:2,0:2:6:0,6,65	0/0:2,0:2:6:0,6,59	0/0:1,0:1:3:0,3,32	0/0:4,0:4:12:0,12,128	0/0:1,0:1:3:0,3,32	./.:.:.:.:.	0/0:3,0:3:9:0,9,92	0/0:2,0:2:6:0,6,61	0/0:2,0:2:6:0,6,66	0/0:1,0:1:3:0,3,32	0/0:1,0:1:3:0,3,31	0/0:4,0:4:12:0,12,119	0/0:3,0:3:9:0,9,93	0/0:2,0:2:6:0,6,63	0/0:8,0:8:21:0,21,229	0/0:3,0:3:9:0,9,93	0/0:7,0:7:15:0,15,177	0/0:3,0:3:9:0,9,97	0/0:1,0:1:3:0,3,31	0/0:8,0:8:24:0,24,241	0/0:3,0:3:9:0,9,97	0/0:3,0:3:9:0,9,88	0/0:3,0:3:9:0,9,89	0/0:1,0:1:3:0,3,31	0/0:2,0:2:6:0,6,61	0/0:1,0:1:3:0,3,31	./.:.:.:.:.	1/1:0,4:4:12:116,12,0	0/0:10,0:10:24:0,24,274	1/1:0,1:1:3:31,3,0	0/0:4,0:4:12:0,12,124	0/0:5,0:5:15:0,15,159	0/0:6,0:6:18:0,18,172	0/0:1,0:1:3:0,3,31	0/0:1,0:1:3:0,3,30	0/0:3,0:3:9:0,9,94	0/0:2,0:2:6:0,6,61	0/0:2,0:2:6:0,6,63	0/0:2,0:2:3:0,3,45	./.:.:.:.:.	./.:.:.:.:.	./.:.:.:.:.	0/0:8,0:8:18:0,18,214	0/0:2,0:2:3:0,3,45	./.:.:.:.:.	0/0:35,0:35:99:0,105,1157
chr1	25384411	.	G	A	710.26	.	AC=20;AF=0.088;AN=226;BaseQRankSum=-0.624;DP=519;Dels=0.00;FS=7.298;HaplotypeScore=0.0245;InbreedingCoeff=0.3751;MLEAC=16;MLEAF=0.071;MQ=59.85;MQ0=0;MQRankSum=-0.528;QD=23.68;ReadPosRankSum=0.133	GT:AD:DP:GQ:PL	0/0:18,0:18:51:0,51,578	0/0:31,0:31:87:0,87,944	0/0:4,0:4:12:0,12,127	0/0:29,0:29:72:0,72,800	0/0:12,0:12:36:0,36,372	0/0:2,0:2:6:0,6,65	0/0:3,0:3:6:0,6,75	0/0:1,0:1:3:0,3,36	./.:.:.:.:.	0/0:9,0:9:27:0,27,281	0/0:2,0:2:6:0,6,63	0/0:4,0:4:12:0,12,124	0/0:14,0:14:42:0,42,442	./.:.:.:.:.	0/0:15,0:15:42:0,42,463	0/0:8,0:8:24:0,24,250	0/0:10,0:10:30:0,30,306	./.:.:.:.:.	./.:.:.:.:.	1/1:0,1:1:3:30,3,0	0/0:1,0:1:3:0,3,32	0/0:6,0:6:12:0,12,156	0/0:1,0:1:3:0,3,30	0/0:13,0:13:39:0,39,404	0/0:1,0:1:3:0,3,35	0/0:11,0:11:33:0,33,354	0/0:11,0:11:33:0,33,341	0/0:1,0:1:3:0,3,37	0/0:1,0:1:3:0,3,32	0/0:6,0:6:18:0,18,184	0/0:2,0:2:6:0,6,63	./.:.:.:.:.	0/0:7,0:7:12:0,12,165	./.:.:.:.:.	0/0:10,0:10:30:0,30,303	./.:.:.:.:.	0/0:9,0:9:27:0,27,282	0/0:1,0:1:3:0,3,32	0/0:7,0:7:21:0,21,217	./.:.:.:.:.	0/0:2,0:2:6:0,6,65	0/0:9,0:9:27:0,27,292	0/0:17,0:17:39:0,39,450	1/1:0,7:7:21:216,21,0	0/0:8,0:8:21:0,21,239	0/0:10,0:10:30:0,30,310	0/0:6,0:6:18:0,18,191	./.:.:.:.:.	0/0:2,0:2:3:0,3,45	0/0:5,0:5:9:0,9,108	0/0:3,0:3:9:0,9,89	0/0:2,0:2:6:0,6,65	0/0:3,0:3:9:0,9,90	0/0:3,0:3:9:0,9,95	0/0:1,0:1:3:0,3,32	./.:.:.:.:.	1/1:0,3:3:9:93,9,0	1/1:0,2:2:6:63,6,0	0/0:2,0:2:6:0,6,64	./.:.:.:.:.	0/0:1,0:1:3:0,3,29	0/0:1,0:1:3:0,3,32	0/0:6,0:6:18:0,18,184	0/0:4,0:4:12:0,12,125	0/0:3,0:3:9:0,9,97	0/0:2,0:2:6:0,6,67	0/0:1,0:1:3:0,3,30	0/0:2,0:2:6:0,6,63	0/0:1,0:1:3:0,3,32	./.:.:.:.:.	./.:.:.:.:.	0/0:1,0:1:3:0,3,31	1/1:0,3:3:9:97,9,0	1/1:0,2:2:6:61,6,0	1/1:0,5:5:15:155,15,0	0/0:1,0:1:3:0,3,30	0/0:1,0:1:3:0,3,32	0/0:2,0:2:6:0,6,63	1/1:0,2:2:6:63,6,0	0/0:5,0:5:12:0,12,142	./.:.:.:.:.	0/0:2,0:2:6:0,6,63	./.:.:.:.:.	0/0:4,0:4:12:0,12,126	./.:.:.:.:.	./.:.:.:.:.	0/0:5,0:5:15:0,15,162	0/0:1,0:1:3:0,3,32	0/0:5,0:5:15:0,15,157	0/0:4,0:4:12:0,12,137	0/0:1,0:1:3:0,3,32	0/0:1,0:1:3:0,3,32	0/0:5,0:5:15:0,15,160	./.:.:.:.:.	0/0:2,0:2:6:0,6,61	0/0:1,0:1:3:0,3,34	./.:.:.:.:.	0/0:1,0:1:3:0,3,31	0/0:1,0:1:3:0,3,32	0/0:1,0:1:3:0,3,32	0/0:1,0:1:3:0,3,32	0/0:1,0:1:3:0,3,30	0/0:3,0:3:9:0,9,94	0/0:3,0:3:9:0,9,94	0/0:1,0:1:3:0,3,30	0/0:4,0:4:12:0,12,124	0/0:1,0:1:3:0,3,32	0/0:2,0:2:6:0,6,63	0/0:1,0:1:3:0,3,31	./.:.:.:.:.	0/0:7,0:7:21:0,21,214	0/0:1,0:1:3:0,3,32	0/0:12,0:12:36:0,36,375	0/0:3,0:3:9:0,9,88	0/0:2,0:2:6:0,6,64	0/0:1,0:1:3:0,3,31	0/0:2,0:2:6:0,6,63	./.:.:.:.:.	1/1:0,1:1:3:32,3,0	0/0:3,0:3:9:0,9,94	1/1:0,4:4:12:122,12,0	0/0:3,0:3:9:0,9,95	0/0:6,0:6:18:0,18,191	0/0:3,0:3:9:0,9,96	0/0:2,0:2:6:0,6,61	0/0:2,0:2:6:0,6,65	0/0:2,0:2:6:0,6,61	0/0:3,0:3:9:0,9,97	./.:.:.:.:.	0/0:2,0:2:3:0,3,45	./.:.:.:.:.	./.:.:.:.:.	0/0:2,0:2:3:0,3,45	0/0:6,0:6:9:0,9,134	0/0:2,0:2:3:0,3,45	0/0:2,0:2:3:0,3,45	0/0:17,0:17:51:0,51,583
chr1	25386201	.	A	T	1554.88	.	AC=22;AF=0.089;AN=248;BaseQRankSum=2.078;DP=805;Dels=0.00;FS=3.802;HaplotypeScore=0.1063;InbreedingCoeff=0.5717;MLEAC=19;MLEAF=0.077;MQ=60.89;MQ0=0;MQRankSum=-2.327;QD=26.35;ReadPosRankSum=-1.248	GT:AD:DP:GQ:PL	0/0:41,0:41:99:0,120,1273	0/0:10,0:10:27:0,27,286	0/0:16,0:16:45:0,45,463	0/0:33,0:33:96:0,96,990	0/0:13,0:13:39:0,39,390	0/0:8,0:8:24:0,24,246	0/0:24,0:24:63:0,63,678	./.:.:.:.:.	0/0:2,0:2:6:0,6,59	0/0:18,0:18:54:0,54,562	0/0:1,0:1:3:0,3,30	0/0:14,0:14:42:0,42,421	0/0:10,0:10:30:0,30,299	0/0:1,0:1:3:0,3,31	0/0:15,0:15:39:0,39,433	0/0:17,0:17:51:0,51,508	0/0:22,0:22:66:0,66,679	0/0:2,0:2:6:0,6,65	0/0:5,0:5:15:0,15,143	1/1:0,11:11:33:328,33,0	0/0:2,0:2:6:0,6,63	0/0:12,0:12:36:0,36,367	0/0:18,0:18:48:0,48,517	0/0:11,0:11:33:0,33,340	0/0:5,0:5:15:0,15,157	0/0:10,0:10:30:0,30,313	0/0:9,0:9:24:0,24,259	0/0:3,0:3:9:0,9,95	0/0:3,0:3:9:0,9,94	0/0:8,0:8:24:0,24,245	0/0:3,0:3:9:0,9,97	0/0:3,0:3:9:0,9,95	0/0:13,0:13:39:0,39,388	0/0:3,0:3:9:0,9,97	0/0:11,0:11:30:0,30,325	0/0:2,0:2:6:0,6,67	0/0:17,0:17:48:0,48,503	0/0:4,0:4:12:0,12,119	0/0:10,0:10:27:0,27,292	0/0:1,0:1:3:0,3,34	0/0:1,0:1:3:0,3,31	0/0:15,0:15:42:0,42,440	0/0:25,0:25:72:0,72,763	1/1:0,7:7:21:223,21,0	0/0:16,0:16:48:0,48,490	0/0:13,0:13:39:0,39,392	0/0:7,0:7:21:0,21,209	1/1:0,1:1:3:35,3,0	0/0:2,0:2:6:0,6,60	0/0:6,0:6:18:0,18,186	0/0:6,0:6:15:0,15,168	0/0:1,0:1:3:0,3,29	0/0:6,0:6:15:0,15,171	0/0:5,0:5:15:0,15,158	0/0:4,0:4:12:0,12,125	0/0:2,0:2:6:0,6,60	1/1:0,2:2:6:64,6,0	1/1:0,4:4:12:128,12,0	0/0:1,0:1:3:0,3,29	1/1:0,7:7:21:216,21,0	0/0:5,0:5:15:0,15,149	0/0:5,0:5:15:0,15,158	0/0:4,0:4:9:0,9,111	0/0:3,0:3:9:0,9,91	0/0:6,0:6:18:0,18,183	0/0:1,0:1:3:0,3,29	0/0:6,0:6:18:0,18,182	0/0:3,0:3:9:0,9,89	0/0:7,0:7:21:0,21,212	0/0:3,0:3:9:0,9,96	0/0:2,0:2:6:0,6,60	./.:.:.:.:.	./.:.:.:.:.	1/1:0,9:9:27:278,27,0	1/1:0,6:6:18:186,18,0	0/0:3,0:3:9:0,9,94	0/0:3,0:3:9:0,9,95	0/0:1,0:1:3:0,3,31	./.:.:.:.:.	0/0:5,0:5:12:0,12,136	./.:.:.:.:.	0/0:3,0:3:9:0,9,92	0/0:3,0:3:9:0,9,95	0/0:3,0:3:9:0,9,91	0/0:5,0:5:15:0,15,162	0/0:5,0:5:15:0,15,156	0/0:2,0:2:6:0,6,57	0/0:5,0:5:15:0,15,156	0/0:4,0:4:12:0,12,127	0/0:5,0:5:15:0,15,159	./.:.:.:.:.	./.:.:.:.:.	0/0:4,0:4:12:0,12,120	0/0:4,0:4:12:0,12,125	0/0:2,0:2:6:0,6,60	0/0:1,0:1:3:0,3,27	0/0:5,0:5:15:0,15,158	./.:.:.:.:.	0/0:3,0:3:9:0,9,93	0/0:2,0:2:6:0,6,61	0/0:5,0:5:15:0,15,159	0/0:1,0:1:3:0,3,31	0/0:3,0:3:9:0,9,89	./.:.:.:.:.	0/0:3,0:3:9:0,9,90	0/0:6,0:6:18:0,18,184	0/0:4,0:4:12:0,12,127	0/0:8,0:8:24:0,24,250	0/0:1,0:1:3:0,3,31	0/0:3,0:3:9:0,9,97	0/0:6,0:6:18:0,18,185	0/0:1,0:1:3:0,3,32	0/0:8,0:8:21:0,21,231	0/0:6,0:6:18:0,18,181	0/0:4,0:4:12:0,12,123	0/0:3,0:3:9:0,9,93	0/0:1,0:1:3:0,3,30	./.:.:.:.:.	1/1:0,5:5:15:161,15,0	0/0:2,0:2:6:0,6,59	1/1:0,3:3:9:97,9,0	0/0:4,0:4:12:0,12,124	0/0:4,0:4:12:0,12,124	0/0:4,0:4:12:0,12,121	0/0:3,0:3:6:0,6,75	0/0:5,0:5:15:0,15,153	0/0:3,0:3:9:0,9,88	0/0:1,0:1:3:0,3,28	1/1:0,4:4:12:124,12,0	./.:.:.:.:.	0/0:3,0:3:6:0,6,76	./.:.:.:.:.	0/0:8,0:8:12:0,12,179	./.:.:.:.:.	0/0:6,0:6:9:0,9,134	0/0:2,0:2:3:0,3,44	0/0:15,0:15:45:0,45,511
chr1	25389390	.	C	G	871.48	.	AC=13;AF=0.055;AN=238;BaseQRankSum=1.498;DP=687;Dels=0.00;FS=4.329;HaplotypeScore=0.1109;InbreedingCoeff=0.3132;MLEAC=11;MLEAF=0.046;MQ=59.85;MQ0=0;MQRankSum=-0.048;QD=22.93;ReadPosRankSum=0.145	GT:AD:DP:GQ:PL	0/0:36,0:36:99:0,108,1149	0/0:18,0:18:54:0,54,555	0/0:9,0:9:27:0,27,277	0/0:41,0:41:99:0,117,1232	0/0:7,0:7:21:0,21,216	0/0:7,0:7:21:0,21,216	1/1:0,7:7:21:221,21,0	./.:.:.:.:.	0/0:1,0:1:3:0,3,34	0/0:18,0:18:54:0,54,557	./.:.:.:.:.	0/0:8,0:8:18:0,18,214	0/0:9,0:9:27:0,27,281	0/0:1,0:1:3:0,3,30	0/0:13,0:13:36:0,36,391	1/1:0,13:13:39:409,39,0	0/0:13,0:13:33:0,33,349	0/0:1,0:1:3:0,3,31	0/0:6,0:6:12:0,12,156	0/0:1,0:1:3:0,3,33	0/0:1,0:1:3:0,3,35	0/0:10,0:10:30:0,30,312	0/0:11,0:11:33:0,33,342	0/0:12,0:12:30:0,30,333	0/0:1,0:1:3:0,3,33	0/0:13,0:13:36:0,36,382	0/0:11,0:11:30:0,30,312	0/0:2,0:2:6:0,6,65	0/0:3,0:3:9:0,9,89	0/0:9,0:9:27:0,27,277	./.:.:.:.:.	0/1:4,1:5:17:17,0,116	0/0:4,0:4:12:0,12,122	0/0:2,0:2:6:0,6,61	0/0:11,0:11:33:0,33,339	./.:.:.:.:.	0/0:14,0:14:42:0,42,422	0/0:8,0:8:15:0,15,198	0/0:7,0:7:21:0,21,215	./.:.:.:.:.	0/0:1,0:1:3:0,3,33	0/0:15,0:15:45:0,45,466	0/0:6,0:6:18:0,18,184	0/0:16,0:16:48:0,48,505	0/0:16,0:16:45:0,45,477	0/0:15,0:15:45:0,45,472	0/0:15,0:15:45:0,45,473	./.:.:.:.:.	0/0:1,0:1:3:0,3,31	1/1:0,6:6:18:188,18,0	0/0:1,0:1:3:0,3,30	0/0:2,0:2:6:0,6,63	0/0:2,0:2:6:0,6,62	0/0:1,0:1:3:0,3,32	0/0:5,0:5:15:0,15,150	./.:.:.:.:.	0/0:4,0:4:12:0,12,124	0/0:8,0:8:24:0,24,246	0/0:1,0:1:3:0,3,32	0/0:6,0:6:18:0,18,189	0/0:3,0:3:9:0,9,89	0/0:4,0:4:12:0,12,124	0/0:4,0:4:12:0,12,119	0/0:3,0:3:9:0,9,93	1/1:0,4:4:12:124,12,0	0/0:3,0:3:9:0,9,94	1/1:0,2:2:6:68,6,0	0/0:4,0:4:12:0,12,118	0/0:1,0:1:3:0,3,30	./.:.:.:.:.	0/0:1,0:1:3:0,3,33	0/0:2,0:2:6:0,6,63	0/0:1,0:1:3:0,3,32	0/0:3,0:3:9:0,9,94	0/0:5,0:5:12:0,12,142	0/0:1,0:1:3:0,3,31	0/0:3,0:3:9:0,9,94	0/0:2,0:2:6:0,6,64	0/0:2,0:2:6:0,6,61	0/0:4,0:4:9:0,9,111	0/0:1,0:1:3:0,3,30	0/0:4,0:4:9:0,9,104	0/0:4,0:4:12:0,12,132	0/0:8,0:8:21:0,21,225	0/0:1,0:1:3:0,3,30	0/0:5,0:5:15:0,15,156	0/0:4,0:4:12:0,12,125	0/0:1,0:1:3:0,3,25	0/0:4,0:4:12:0,12,128	0/0:2,0:2:6:0,6,63	./.:.:.:.:.	0/0:5,0:5:15:0,15,150	./.:.:.:.:.	0/0:3,0:3:9:0,9,92	0/0:2,0:2:6:0,6,65	0/0:3,0:4:9:0,9,93	./.:.:.:.:.	0/0:1,0:1:3:0,3,30	1/1:0,1:1:3:31,3,0	0/0:3,0:3:9:0,9,92	./.:.:.:.:.	0/0:1,0:1:3:0,3,32	0/0:2,0:2:6:0,6,62	0/0:3,0:3:9:0,9,92	./.:.:.:.:.	0/0:6,0:6:18:0,18,191	0/0:2,0:2:6:0,6,60	0/0:14,0:14:42:0,42,421	0/0:1,0:1:3:0,3,25	0/0:3,0:3:6:0,6,75	0/0:6,0:6:18:0,18,184	0/0:1,0:1:3:0,3,28	0/0:8,0:8:24:0,24,245	0/0:4,0:4:12:0,12,124	0/0:1,0:1:3:0,3,32	0/0:4,0:4:12:0,12,128	0/0:2,0:2:6:0,6,66	./.:.:.:.:.	0/0:5,0:5:12:0,12,139	0/0:2,0:2:6:0,6,59	0/0:6,0:6:18:0,18,185	0/0:2,0:2:6:0,6,61	0/0:3,0:3:9:0,9,95	0/0:3,0:3:9:0,9,93	0/0:1,0:1:3:0,3,32	./.:.:.:.:.	0/0:3,0:3:9:0,9,88	0/0:4,0:4:12:0,12,130	0/0:3,0:3:9:0,9,93	0/0:2,0:2:3:0,3,45	./.:.:.:.:.	0/0:1,0:1:3:0,3,32	./.:.:.:.:.	0/0:4,0:4:6:0,6,89	./.:.:.:.:.	0/0:2,0:2:3:0,3,45	0/0:29,0:29:87:0,87,936
chr1	25389548	.	A	G	896.63	.	AC=22;AF=0.102;AN=216;BaseQRankSum=-0.743;DP=409;Dels=0.00;FS=1.678;HaplotypeScore=0.0237;InbreedingCoeff=0.4009;MLEAC=18;MLEAF=0.083;MQ=59.89;MQ0=0;MQRankSum=-0.197;QD=24.91;ReadPosRankSum=-1.016	GT:AD:DP:GQ:PL	0/0:8,0:8:24:0,24,251	0/0:12,0:12:36:0,36,368	0/0:8,0:8:24:0,24,235	0/0:18,0:18:54:0,54,563	0/0:9,0:9:27:0,27,274	./.:.:.:.:.	0/0:3,0:3:9:0,9,88	./.:.:.:.:.	./.:.:.:.:.	0/0:3,0:3:9:0,9,89	./.:.:.:.:.	0/0:3,0:3:9:0,9,88	0/0:15,0:15:45:0,45,458	./.:.:.:.:.	0/0:15,0:15:45:0,45,463	./.:.:.:.:.	0/0:4,0:4:12:0,12,125	./.:.:.:.:.	0/0:1,0:1:3:0,3,31	./.:.:.:.:.	./.:.:.:.:.	./.:.:.:.:.	0/0:3,0:3:9:0,9,94	0/0:11,0:11:33:0,33,333	0/0:1,0:1:3:0,3,33	0/0:1,0:1:3:0,3,31	1/1:0,8:8:24:250,24,0	0/0:1,0:1:3:0,3,31	1/1:0,1:1:3:32,3,0	./.:.:.:.:.	1/1:0,1:1:3:31,3,0	./.:.:.:.:.	1/1:0,4:4:12:129,12,0	0/0:2,0:2:6:0,6,67	0/0:7,0:7:18:0,18,194	0/0:1,0:1:3:0,3,32	0/0:7,0:7:21:0,21,213	0/0:2,0:2:6:0,6,61	./.:.:.:.:.	./.:.:.:.:.	0/0:1,0:1:3:0,3,31	0/0:4,0:4:12:0,12,118	0/0:12,0:12:36:0,36,366	0/0:3,0:3:9:0,9,90	0/0:7,0:7:21:0,21,208	./.:.:.:.:.	0/0:6,0:6:18:0,18,182	./.:.:.:.:.	0/0:1,0:1:3:0,3,32	0/0:3,0:3:9:0,9,92	./.:.:.:.:.	0/0:4,0:4:12:0,12,130	0/0:3,0:3:9:0,9,89	0/0:6,0:6:15:0,15,162	0/0:2,0:2:6:0,6,61	./.:.:.:.:.	0/0:1,0:1:3:0,3,30	0/0:5,0:5:15:0,15,157	0/0:2,0:2:6:0,6,57	0/0:6,0:6:18:0,18,188	0/0:3,0:3:9:0,9,94	0/0:2,0:2:6:0,6,59	0/0:10,0:10:30:0,30,296	0/0:3,0:3:9:0,9,91	0/0:2,0:2:6:0,6,57	0/0:3,0:3:9:0,9,88	0/0:2,0:2:6:0,6,60	1/1:0,2:2:6:61,6,0	0/0:1,0:1:3:0,3,29	./.:.:.:.:.	./.:.:.:.:.	0/0:5,0:5:15:0,15,152	0/0:3,0:3:9:0,9,92	0/0:3,0:3:9:0,9,95	0/0:2,0:2:6:0,6,63	0/0:2,0:2:6:0,6,63	0/0:3,0:3:9:0,9,95	0/0:5,0:5:15:0,15,148	0/0:1,0:1:3:0,3,30	0/0:1,0:1:3:0,3,29	./.:.:.:.:.	0/0:1,0:1:3:0,3,31	0/0:1,0:1:3:0,3,34	0/0:2,0:2:6:0,6,63	0/0:2,0:2:6:0,6,65	0/0:3,0:3:9:0,9,83	0/0:2,0:2:6:0,6,59	1/1:0,1:1:3:32,3,0	0/0:2,0:2:6:0,6,61	0/0:1,0:1:3:0,3,32	0/0:2,0:2:6:0,6,63	./.:.:.:.:.	0/0:4,0:4:12:0,12,126	0/0:3,0:3:9:0,9,95	0/0:2,0:2:6:0,6,65	0/0:1,0:1:3:0,3,31	./.:.:.:.:.	0/0:1,0:1:3:0,3,31	0/0:1,0:1:3:0,3,31	0/0:1,0:1:3:0,3,31	./.:.:.:.:.	0/0:1,0:1:3:0,3,32	0/0:3,0:3:9:0,9,95	0/0:1,0:1:3:0,3,30	0/0:5,0:5:15:0,15,153	0/0:6,0:6:18:0,18,184	0/0:2,0:2:6:0,6,58	0/0:6,0:6:18:0,18,185	1/1:0,1:1:3:28,3,0	0/0:1,0:1:3:0,3,32	0/0:6,0:6:18:0,18,184	1/1:0,1:1:3:31,3,0	1/1:0,10:10:30:317,30,0	1/1:0,4:4:12:123,12,0	1/1:0,3:3:9:92,9,0	0/0:3,0:3:9:0,9,92	0/0:3,0:3:9:0,9,86	0/0:1,0:1:3:0,3,32	0/0:2,0:2:6:0,6,61	0/0:3,0:3:9:0,9,94	0/0:4,0:4:12:0,12,118	0/0:1,0:1:3:0,3,30	0/0:2,0:2:6:0,6,63	0/0:2,0:2:6:0,6,61	0/0:1,0:1:3:0,3,29	0/0:4,0:4:12:0,12,122	0/0:5,0:5:15:0,15,153	./.:.:.:.:.	0/0:3,0:3:9:0,9,97	./.:.:.:.:.	./.:.:.:.:.	./.:.:.:.:.	0/0:2,0:2:3:0,3,45	0/0:2,0:2:3:0,3,45	./.:.:.:.:.	0/0:2,0:2:3:0,3,45	0/0:21,0:21:63:0,63,712
chr1	25391595	.	G	A	4196.19	.	AC=43;AF=0.168;AN=256;BaseQRankSum=5.680;DP=1098;Dels=0.00;FS=0.000;HaplotypeScore=0.0921;InbreedingCoeff=0.6719;MLEAC=41;MLEAF=0.160;MQ=59.87;MQ0=0;MQRankSum=1.047;QD=24.68;ReadPosRankSum=-0.207	GT:AD:DP:GQ:PL	0/0:69,0:69:99:0,207,2111	0/0:26,0:26:78:0,78,765	0/0:20,0:20:60:0,60,573	0/0:45,0:45:99:0,135,1333	0/0:20,0:20:60:0,60,597	1/1:0,28:28:81:839,81,0	0/0:23,0:23:69:0,69,680	0/0:2,0:2:6:0,6,63	0/0:3,0:3:9:0,9,95	0/0:24,0:24:69:0,69,709	0/0:6,0:6:18:0,18,188	0/0:13,0:13:39:0,39,377	0/0:14,0:14:36:0,36,378	0/0:2,0:2:6:0,6,63	0/0:15,0:15:42:0,42,435	0/0:33,0:33:96:0,96,950	0/0:19,0:19:57:0,57,552	0/1:4,2:6:46:46,0,101	0/0:10,0:10:27:0,27,284	0/0:14,0:14:42:0,42,408	0/1:1,7:8:2:203,0,2	0/0:14,0:14:39:0,39,390	1/1:0,22:22:60:644,60,0	0/0:13,0:13:39:0,39,385	0/0:2,0:2:6:0,6,64	0/0:23,0:23:66:0,66,666	0/0:14,0:14:42:0,42,398	0/0:5,0:5:15:0,15,155	0/0:4,0:4:9:0,9,95	0/0:21,0:21:60:0,60,610	0/1:8,1:9:6:6,0,209	0/0:4,0:4:12:0,12,125	0/0:27,0:28:78:0,78,778	0/0:3,0:3:9:0,9,87	0/0:22,0:22:66:0,66,659	0/0:2,0:2:6:0,6,63	0/0:22,1:23:29:0,29,585	0/0:12,0:12:36:0,36,357	0/0:12,0:12:36:0,36,353	0/0:3,0:3:9:0,9,93	0/0:6,0:6:18:0,18,195	0/0:11,0:11:33:0,33,325	0/0:17,0:17:51:0,51,501	0/0:28,0:28:81:0,81,813	1/1:0,11:11:30:317,30,0	0/0:19,0:19:57:0,57,566	0/0:9,0:9:27:0,27,262	0/0:5,0:5:15:0,15,149	0/0:2,0:2:6:0,6,61	0/0:6,0:6:18:0,18,188	0/0:1,0:1:3:0,3,30	0/0:2,0:2:6:0,6,59	0/0:5,0:5:15:0,15,153	0/0:1,0:1:3:0,3,30	0/0:6,0:6:18:0,18,180	0/0:5,0:5:15:0,15,155	0/0:3,0:3:6:0,6,72	0/0:3,0:3:9:0,9,89	0/0:1,0:1:3:0,3,32	0/0:3,0:3:9:0,9,92	./.:.:.:.:.	0/0:2,0:2:6:0,6,58	0/0:8,0:8:18:0,18,193	0/0:12,0:12:30:0,30,328	0/0:2,0:2:6:0,6,57	0/0:1,0:1:3:0,3,30	0/0:4,0:4:12:0,12,113	0/0:4,0:4:12:0,12,122	0/0:4,0:4:12:0,12,118	1/1:0,8:8:24:245,24,0	0/0:3,0:3:9:0,9,93	1/1:0,1:1:3:31,3,0	0/0:1,0:1:3:0,3,28	0/0:10,0:10:30:0,30,296	./.:.:.:.:.	0/0:5,0:5:12:0,12,135	0/0:1,0:1:3:0,3,30	1/1:0,4:4:12:119,12,0	./.:.:.:.:.	0/0:5,0:5:12:0,12,130	0/0:4,0:4:12:0,12,119	0/0:2,0:2:6:0,6,65	0/0:1,0:1:3:0,3,30	1/1:0,6:6:18:187,18,0	1/1:0,2:2:6:59,6,0	0/0:3,0:3:9:0,9,95	0/0:2,0:2:6:0,6,61	0/0:3,0:3:9:0,9,93	0/0:2,0:2:6:0,6,60	0/0:7,0:7:21:0,21,217	./.:.:.:.:.	0/0:6,0:6:18:0,18,172	0/0:1,0:1:3:0,3,32	0/0:3,0:3:9:0,9,89	0/0:1,0:1:3:0,3,25	0/0:6,0:6:18:0,18,181	0/0:5,0:5:15:0,15,150	0/0:2,0:2:6:0,6,64	0/0:3,0:3:9:0,9,89	0/0:5,0:5:12:0,12,132	0/0:6,0:6:18:0,18,184	0/0:1,0:1:3:0,3,26	0/0:4,0:4:12:0,12,116	1/1:0,5:5:15:150,15,0	1/1:0,4:4:12:125,12,0	1/1:0,7:7:21:217,21,0	1/1:0,6:6:18:193,18,0	0/0:6,0:6:18:0,18,164	./.:.:.:.:.	0/0:9,0:9:24:0,24,251	0/0:6,0:6:18:0,18,172	./.:.:.:.:.	0/0:8,0:8:24:0,24,232	0/0:5,0:5:15:0,15,155	0/0:3,0:3:9:0,9,87	0/0:6,0:6:18:0,18,170	0/0:1,0:1:3:0,3,32	0/0:8,0:8:24:0,24,240	./.:.:.:.:.	1/1:0,3:3:9:94,9,0	0/0:4,0:4:12:0,12,118	1/1:0,7:7:18:204,18,0	1/1:0,4:4:9:86,9,0	1/1:0,4:4:9:107,9,0	1/1:0,11:11:33:333,33,0	1/1:0,5:5:15:159,15,0	1/1:0,4:4:12:120,12,0	1/1:0,5:5:15:156,15,0	0/0:2,0:2:6:0,6,59	0/0:4,0:4:6:0,6,89	./.:.:.:.:.	0/0:2,0:2:3:0,3,45	0/0:2,0:2:3:0,3,45	0/0:5,0:5:9:0,9,119	./.:.:.:.:.	0/0:4,0:4:6:0,6,74	0/0:28,0:28:84:0,84,900
chr1	25399430	.	T	A	1394.43	.	AC=22;AF=0.084;AN=262;BaseQRankSum=0.547;DP=994;Dels=0.00;FS=0.000;HaplotypeScore=0.1289;InbreedingCoeff=0.5754;MLEAC=17;MLEAF=0.065;MQ=59.70;MQ0=2;MQRankSum=0.598;QD=25.82;ReadPosRankSum=-0.712	GT:AD:DP:GQ:PL	0/0:46,0:46:99:0,138,1466	0/0:26,0:26:69:0,69,747	0/0:12,0:12:36:0,36,362	0/0:52,0:52:99:0,156,1573	0/0:21,0:21:60:0,60,630	0/0:15,0:15:36:0,36,394	0/0:22,0:22:66:0,66,664	0/0:5,0:5:15:0,15,157	./.:.:.:.:.	0/0:21,0:21:60:0,60,624	0/0:2,0:2:6:0,6,62	0/0:17,0:17:48:0,48,519	0/0:11,0:11:30:0,30,320	./.:.:.:.:.	0/0:15,0:15:42:0,42,448	0/0:10,0:10:30:0,30,296	0/0:23,0:23:66:0,66,701	0/0:1,0:1:3:0,3,32	0/0:11,0:11:27:0,27,309	1/1:0,3:3:9:96,9,0	0/0:2,0:2:6:0,6,65	0/0:18,0:18:54:0,54,551	0/0:19,0:19:57:0,57,591	0/0:21,0:21:63:0,63,634	0/0:5,0:5:15:0,15,161	0/0:18,0:18:54:0,54,546	0/0:18,0:18:51:0,51,537	0/0:3,0:3:9:0,9,92	0/0:3,0:3:9:0,9,96	0/0:9,0:9:21:0,21,230	0/0:5,0:5:15:0,15,157	0/0:7,0:7:21:0,21,213	0/0:21,0:21:63:0,63,648	0/0:3,0:3:9:0,9,95	0/0:17,0:17:51:0,51,515	0/0:4,0:4:12:0,12,114	0/0:14,0:14:39:0,39,413	0/0:10,0:10:27:0,27,292	0/0:16,0:16:48:0,48,475	0/0:1,0:1:3:0,3,32	0/0:3,0:3:9:0,9,95	0/0:19,0:19:57:0,57,574	0/0:20,0:20:60:0,60,607	1/1:0,18:18:54:557,54,0	0/0:18,0:18:54:0,54,553	0/0:26,0:27:69:0,69,769	0/0:8,0:8:24:0,24,248	1/1:0,4:4:12:128,12,0	0/0:1,0:1:3:0,3,31	0/0:9,0:9:21:0,21,226	0/0:2,0:2:6:0,6,59	0/0:1,0:1:3:0,3,30	0/0:8,0:8:24:0,24,249	0/0:3,0:3:9:0,9,92	0/0:2,0:2:6:0,6,59	0/0:1,0:1:3:0,3,29	0/0:4,0:4:12:0,12,122	0/0:4,0:4:12:0,12,122	0/0:2,0:2:6:0,6,64	1/1:0,3:3:9:92,9,0	0/0:3,0:3:9:0,9,94	0/0:2,0:2:6:0,6,59	0/0:7,0:7:18:0,18,200	0/0:6,0:6:18:0,18,185	0/0:7,0:7:21:0,21,204	0/0:8,0:8:24:0,24,240	0/0:6,0:6:18:0,18,187	0/0:3,0:3:9:0,9,93	0/0:5,0:5:15:0,15,153	./.:.:.:.:.	0/0:1,0:1:3:0,3,29	0/0:1,0:1:3:0,3,29	1/1:0,5:5:15:157,15,0	1/1:0,4:4:12:122,12,0	1/1:0,2:2:6:61,6,0	1/1:0,1:1:3:32,3,0	0/0:1,0:1:3:0,3,30	0/0:1,0:1:3:0,3,30	1/1:0,4:4:12:124,12,0	./.:.:.:.:.	0/0:2,0:2:6:0,6,60	0/0:1,0:1:3:0,3,29	0/0:4,0:4:12:0,12,134	0/0:5,0:5:15:0,15,157	0/0:2,0:2:6:0,6,63	0/0:2,0:2:6:0,6,61	0/0:4,0:4:12:0,12,118	0/0:5,0:5:15:0,15,151	0/0:3,0:3:9:0,9,91	0/0:7,0:7:21:0,21,220	0/0:2,0:2:6:0,6,63	0/0:2,0:2:6:0,6,61	0/0:3,0:3:9:0,9,94	0/0:4,0:4:12:0,12,118	0/0:1,0:1:3:0,3,30	0/0:4,0:4:12:0,12,126	0/0:3,0:3:9:0,9,94	0/0:3,0:3:9:0,9,92	0/0:6,0:6:18:0,18,184	0/0:3,0:3:9:0,9,91	0/0:4,0:4:12:0,12,126	0/0:2,0:2:6:0,6,65	0/0:5,0:5:15:0,15,148	0/0:4,0:4:12:0,12,111	./.:.:.:.:.	0/0:7,0:7:12:0,12,164	0/0:6,0:6:18:0,18,193	0/0:6,0:6:18:0,18,180	0/0:3,0:3:9:0,9,93	0/0:2,0:2:6:0,6,61	0/0:4,0:4:12:0,12,119	0/0:3,0:3:9:0,9,95	0/0:4,0:4:12:0,12,123	0/0:7,0:7:21:0,21,210	0/0:6,0:6:18:0,18,175	0/0:5,0:5:15:0,15,148	0/0:2,0:2:6:0,6,61	0/0:4,0:4:12:0,12,118	1/1:0,4:4:12:119,12,0	0/0:9,0:9:27:0,27,283	1/1:0,6:6:18:184,18,0	0/0:3,0:3:9:0,9,89	0/0:13,0:13:27:0,27,326	0/0:3,0:3:9:0,9,89	0/0:4,0:4:12:0,12,120	0/0:4,0:4:12:0,12,118	0/0:5,0:5:15:0,15,153	0/0:5,0:5:15:0,15,155	0/0:3,0:3:9:0,9,89	0/0:4,0:4:12:0,12,126	0/0:2,0:2:3:0,3,45	0/0:4,0:4:9:0,9,107	0/0:3,0:3:9:0,9,91	0/0:4,0:4:9:0,9,106	0/0:2,0:2:3:0,3,45	./.:.:.:.:.	0/0:25,0:25:75:0,75,825
chr1	25404539	.	C	T	378.73	.	AC=19;AF=0.073;AN=260;BaseQRankSum=-5.897;DP=1071;Dels=0.00;FS=7.645;HaplotypeScore=0.1751;InbreedingCoeff=0.1616;MLEAC=16;MLEAF=0.062;MQ=58.21;MQ0=2;MQRankSum=-8.627;QD=3.75;ReadPosRankSum=-6.464	GT:AD:DP:GQ:PL	0/0:50,0:50:99:0,150,1600	0/0:13,0:13:36:0,36,402	0/0:13,1:14:13:0,13,393	0/0:43,0:44:99:0,123,1338	0/0:17,0:17:51:0,51,537	0/0:12,0:12:33:0,33,362	0/0:25,2:27:27:0,27,719	0/0:4,0:4:12:0,12,124	0/0:1,0:1:3:0,3,32	0/0:17,1:18:51:0,51,547	0/0:1,0:1:3:0,3,31	0/0:18,3:21:54:0,54,595	0/1:12,4:16:38:38,0,309	0/0:1,0:1:3:0,3,31	0/0:20,2:22:13:0,13,554	0/0:22,2:24:22:0,22,623	0/0:17,1:18:22:0,22,496	0/0:1,0:1:3:0,3,34	0/1:18,3:21:20:20,0,496	0/0:13,0:13:33:0,33,385	0/0:3,0:3:9:0,9,93	0/0:25,0:25:72:0,72,791	0/0:15,0:15:42:0,42,462	0/1:14,6:20:50:50,0,384	0/0:3,0:3:9:0,9,98	0/0:21,0:21:54:0,54,623	0/0:14,0:14:42:0,42,451	0/0:5,0:5:15:0,15,163	0/0:1,0:1:3:0,3,32	0/0:29,2:31:27:0,27,827	0/0:3,0:3:9:0,9,100	./.:.:.:.:.	0/0:20,0:20:54:0,54,610	0/0:2,0:2:6:0,6,63	0/0:25,2:27:44:0,44,742	0/0:2,0:2:6:0,6,69	0/0:19,4:23:5:0,5,573	0/0:15,2:17:4:0,4,442	0/0:12,0:12:36:0,36,381	0/0:4,0:4:12:0,12,132	0/0:5,0:5:15:0,15,166	0/0:17,2:19:7:0,7,498	0/0:20,0:20:54:0,54,613	0/0:21,0:21:57:0,57,630	0/0:31,0:31:78:0,78,888	0/0:18,2:20:48:0,48,536	0/0:16,0:16:45:0,45,497	0/0:3,0:3:9:0,9,96	1/1:0,1:1:3:29,3,0	0/0:3,0:3:9:0,9,93	0/0:2,0:2:6:0,6,61	0/0:3,0:3:9:0,9,97	0/0:7,0:7:18:0,18,208	0/0:3,0:3:9:0,9,98	0/0:5,0:5:15:0,15,157	0/0:1,0:1:3:0,3,34	0/0:2,0:2:6:0,6,67	0/1:6,1:7:5:5,0,156	0/0:2,0:2:6:0,6,64	0/1:3,2:5:33:33,0,85	1/1:0,5:5:15:139,15,0	1/1:0,1:1:3:29,3,0	0/0:8,0:8:24:0,24,255	0/0:5,0:5:15:0,15,157	0/0:5,1:6:15:0,15,160	0/0:5,0:5:15:0,15,160	0/1:3,2:5:18:18,0,85	0/0:5,0:5:15:0,15,164	0/0:6,0:6:12:0,12,154	0/0:2,0:2:6:0,6,65	./.:.:.:.:.	0/0:4,0:4:12:0,12,132	0/0:4,0:4:12:0,12,123	0/0:1,0:1:3:0,3,32	0/0:8,0:8:21:0,21,240	0/0:3,0:3:9:0,9,97	1/1:0,2:2:6:61,6,0	0/0:2,0:2:6:0,6,62	0/0:1,0:1:3:0,3,32	0/1:1,2:3:23:23,0,26	./.:.:.:.:.	0/0:1,0:1:3:0,3,31	0/0:5,0:5:15:0,15,161	0/0:3,0:3:9:0,9,98	0/0:2,0:2:6:0,6,68	0/0:4,0:4:12:0,12,127	0/0:5,0:5:15:0,15,161	0/0:4,0:4:12:0,12,126	0/0:4,0:4:12:0,12,133	0/0:2,0:2:6:0,6,61	0/0:3,0:3:6:0,6,78	0/0:3,0:3:9:0,9,92	0/0:5,3:8:15:0,15,163	0/0:4,0:4:12:0,12,126	0/0:2,0:2:6:0,6,63	0/0:1,0:1:3:0,3,32	0/0:6,0:6:18:0,18,200	0/0:6,0:6:15:0,15,169	0/0:3,0:3:9:0,9,89	./.:.:.:.:.	0/0:13,0:13:33:0,33,361	0/0:2,0:2:6:0,6,62	0/0:3,0:3:9:0,9,92	0/1:2,2:4:21:21,0,59	0/0:9,0:9:24:0,24,267	0/0:5,0:5:12:0,12,141	0/0:1,0:1:3:0,3,33	0/0:7,0:7:21:0,21,224	0/0:1,0:1:3:0,3,35	0/0:8,0:8:18:0,18,216	0/0:8,0:8:21:0,21,231	0/0:1,0:1:3:0,3,36	0/0:11,1:12:30:0,30,331	0/0:3,1:4:9:0,9,98	0/0:5,0:5:15:0,15,162	0/0:10,0:10:30:0,30,312	0/0:3,0:3:9:0,9,98	0/0:3,0:3:9:0,9,95	0/0:3,0:3:9:0,9,98	0/0:1,0:1:3:0,3,32	0/0:5,1:6:12:0,12,129	0/0:2,0:2:6:0,6,62	0/0:4,0:4:12:0,12,128	0/0:2,0:2:6:0,6,61	0/0:4,0:4:12:0,12,129	0/0:3,0:3:9:0,9,94	0/0:3,0:3:6:0,6,73	0/0:2,0:2:6:0,6,65	0/1:3,5:8:66:77,0,66	./.:.:.:.:.	0/0:3,0:3:6:0,6,76	./.:.:.:.:.	0/0:2,0:3:6:0,6,63	0/0:2,0:2:3:0,3,45	1/1:0,3:3:6:55,6,0	./.:.:.:.:.	0/0:18,0:18:54:0,54,611
chr1	25404540	.	A	G	405.06	.	AC=20;AF=0.077;AN=260;BaseQRankSum=-1.462;DP=1043;Dels=0.00;FS=6.324;HaplotypeScore=0.1646;InbreedingCoeff=0.1415;MLEAC=16;MLEAF=0.062;MQ=58.15;MQ0=2;MQRankSum=-8.710;QD=3.07;ReadPosRankSum=-6.564	GT:AD:DP:GQ:PL	0/0:47,0:47:99:0,141,1508	0/0:12,0:12:33:0,33,359	0/0:12,1:13:9:0,9,353	0/0:41,0:41:99:0,117,1263	0/0:17,0:17:51:0,51,540	0/0:12,0:12:33:0,33,366	0/0:24,2:26:21:0,21,679	0/0:3,0:3:9:0,9,97	0/0:1,0:1:3:0,3,32	0/0:16,1:17:48:0,48,503	0/0:1,0:1:3:0,3,32	0/0:20,3:23:57:0,57,611	0/1:12,4:16:38:38,0,306	0/0:1,0:1:3:0,3,31	0/0:18,2:20:6:0,6,488	0/0:22,2:24:24:0,24,647	0/0:14,1:15:12:0,12,391	0/0:1,0:1:3:0,3,33	0/1:18,3:21:21:21,0,485	0/0:13,0:13:33:0,33,379	0/0:2,0:2:6:0,6,63	0/0:25,0:25:72:0,72,771	0/0:13,0:13:36:0,36,392	0/1:13,6:19:59:59,0,343	0/0:2,0:2:6:0,6,65	0/0:20,0:20:51:0,51,575	0/0:14,0:14:42:0,42,441	0/0:5,0:5:15:0,15,162	0/0:1,0:1:3:0,3,31	0/1:29,3:32:3:3,0,795	0/0:3,0:3:9:0,9,99	./.:.:.:.:.	0/0:18,0:18:51:0,51,559	0/0:2,0:2:6:0,6,59	0/0:25,2:27:41:0,41,721	0/0:2,0:2:6:0,6,67	0/0:19,4:23:4:0,4,556	0/0:15,2:17:3:0,3,435	0/0:12,0:12:36:0,36,377	0/0:5,0:5:15:0,15,155	0/0:5,0:5:15:0,15,161	0/0:17,2:19:6:0,6,483	0/0:21,0:21:54:0,54,612	0/0:20,0:20:54:0,54,603	0/0:29,0:29:78:0,78,857	0/0:17,2:19:45:0,45,498	0/0:16,0:16:45:0,45,485	0/0:3,0:3:9:0,9,99	1/1:0,1:1:3:30,3,0	0/0:2,0:2:6:0,6,63	0/0:2,0:2:6:0,6,61	0/0:3,0:3:9:0,9,94	0/0:7,0:7:18:0,18,204	0/0:3,0:3:9:0,9,97	0/0:5,0:5:15:0,15,153	0/0:1,0:1:3:0,3,33	0/0:2,0:2:6:0,6,63	0/1:6,1:7:5:5,0,152	0/0:2,0:2:6:0,6,64	0/1:3,2:5:33:33,0,80	1/1:0,5:5:15:141,15,0	1/1:0,1:1:3:31,3,0	0/0:8,0:8:24:0,24,251	0/0:5,0:5:15:0,15,154	0/0:5,1:6:15:0,15,156	0/0:6,0:6:18:0,18,187	0/1:3,2:5:20:20,0,83	0/0:5,0:5:15:0,15,157	0/0:6,0:6:12:0,12,153	0/0:2,0:2:6:0,6,64	./.:.:.:.:.	0/0:4,0:4:12:0,12,128	0/0:4,0:4:12:0,12,125	0/0:1,0:1:3:0,3,31	0/0:8,0:8:21:0,21,229	0/0:3,0:3:9:0,9,94	1/1:0,2:2:6:59,6,0	0/0:2,0:2:6:0,6,62	0/0:1,0:1:3:0,3,31	0/1:1,2:3:25:25,0,26	./.:.:.:.:.	0/0:1,0:1:3:0,3,31	0/0:5,0:5:15:0,15,158	0/0:3,0:3:9:0,9,95	0/0:2,0:2:6:0,6,65	0/0:4,0:4:12:0,12,125	0/0:5,0:5:15:0,15,158	0/0:4,0:4:12:0,12,115	0/0:4,0:4:12:0,12,130	0/0:2,0:2:6:0,6,61	0/0:2,0:2:6:0,6,62	0/0:3,0:3:9:0,9,96	0/0:5,3:8:15:0,15,164	0/0:4,0:4:12:0,12,124	0/0:2,0:2:6:0,6,63	0/0:1,0:1:3:0,3,31	0/0:7,0:7:21:0,21,224	0/0:6,0:6:15:0,15,166	0/0:3,0:3:9:0,9,92	./.:.:.:.:.	0/0:11,1:13:9:0,9,315	0/0:2,0:2:6:0,6,61	0/0:2,0:2:6:0,6,61	0/1:2,2:4:23:23,0,57	0/0:9,0:9:24:0,24,266	0/0:4,0:4:9:0,9,110	0/0:1,0:1:3:0,3,31	0/0:6,0:6:18:0,18,192	0/0:2,0:2:6:0,6,63	0/0:8,0:8:18:0,18,216	0/0:8,0:8:21:0,21,222	0/0:2,0:2:6:0,6,65	0/0:10,1:11:27:0,27,297	0/0:3,1:4:9:0,9,97	0/0:4,0:4:12:0,12,130	0/0:10,0:10:30:0,30,308	0/0:3,0:3:9:0,9,97	0/0:3,0:3:9:0,9,97	0/0:3,0:3:9:0,9,97	0/0:1,0:1:3:0,3,32	0/0:5,1:6:12:0,12,125	0/0:2,0:2:6:0,6,60	0/0:3,0:3:9:0,9,95	0/0:2,0:2:6:0,6,61	0/0:4,0:4:12:0,12,126	0/0:3,0:3:9:0,9,95	0/0:3,0:3:6:0,6,74	0/0:1,0:1:3:0,3,33	0/1:3,5:8:66:77,0,66	./.:.:.:.:.	0/0:3,0:3:6:0,6,76	./.:.:.:.:.	0/0:3,0:3:6:0,6,63	0/0:2,0:2:3:0,3,45	1/1:0,3:3:6:61,6,0	./.:.:.:.:.	0/0:18,0:18:54:0,54,621
chr1	25405438	.	G	C	2337.49	.	AC=30;AF=0.124;AN=242;BaseQRankSum=0.086;DP=663;Dels=0.00;FS=22.551;HaplotypeScore=0.0594;InbreedingCoeff=0.4325;MLEAC=30;MLEAF=0.124;MQ=59.78;MQ0=0;MQRankSum=0.214;QD=22.05;ReadPosRankSum=-1.333	GT:AD:DP:GQ:PL	0/0:34,0:34:99:0,102,1112	0/0:22,0:22:66:0,66,681	0/0:9,0:9:24:0,24,271	0/0:13,0:13:39:0,39,415	0/0:8,0:8:24:0,24,258	0/0:14,0:14:42:0,42,451	0/0:7,0:7:18:0,18,202	./.:.:.:.:.	0/0:2,0:2:6:0,6,67	1/1:0,8:8:24:251,24,0	0/0:1,0:1:3:0,3,32	0/0:14,0:14:39:0,39,429	0/0:12,0:12:36:0,36,379	0/0:1,0:1:3:0,3,31	0/0:10,0:10:30:0,30,316	0/0:5,0:5:15:0,15,163	0/0:10,0:10:30:0,30,311	./.:.:.:.:.	0/0:7,0:7:18:0,18,205	0/0:4,0:4:12:0,12,127	0/0:2,0:2:6:0,6,65	0/0:14,0:14:36:0,36,401	0/0:14,0:14:42:0,42,448	0/0:16,0:16:48:0,48,496	0/0:2,0:2:6:0,6,67	0/0:8,0:8:24:0,24,249	1/1:0,8:8:24:255,24,0	0/0:2,0:2:6:0,6,67	0/0:3,0:3:9:0,9,86	0/0:14,0:14:36:0,36,390	1/1:0,4:4:12:130,12,0	./.:.:.:.:.	1/1:0,18:18:54:575,54,0	0/0:2,0:2:6:0,6,65	0/0:8,0:8:24:0,24,253	0/1:1,2:3:23:54,0,23	0/0:11,0:11:33:0,33,355	0/1:5,5:10:99:125,0,129	1/1:0,9:9:24:258,24,0	0/1:1,2:3:24:56,0,24	0/0:1,0:1:3:0,3,32	0/0:9,0:9:27:0,27,289	0/0:23,0:23:69:0,69,742	0/0:13,0:13:39:0,39,420	0/0:15,0:15:42:0,42,470	0/0:14,0:14:39:0,39,426	0/0:4,0:4:12:0,12,117	0/0:4,0:4:12:0,12,130	./.:.:.:.:.	0/0:1,0:1:3:0,3,32	0/0:1,0:1:3:0,3,33	0/0:1,0:1:3:0,3,31	0/0:3,0:3:9:0,9,92	./.:.:.:.:.	./.:.:.:.:.	0/0:2,0:2:6:0,6,61	0/0:3,0:3:9:0,9,97	0/0:3,0:3:9:0,9,96	0/0:4,0:4:12:0,12,126	0/0:2,0:2:6:0,6,67	0/0:4,0:4:12:0,12,126	0/0:1,0:1:3:0,3,30	0/0:3,0:3:9:0,9,95	0/0:2,0:2:6:0,6,65	0/0:5,0:5:15:0,15,158	0/0:1,0:1:3:0,3,25	0/0:3,0:3:9:0,9,92	1/1:0,7:7:21:223,21,0	0/0:1,0:1:3:0,3,31	./.:.:.:.:.	0/0:1,0:1:3:0,3,32	0/0:2,0:2:6:0,6,63	0/0:3,0:3:9:0,9,98	0/0:3,0:3:9:0,9,95	./.:.:.:.:.	./.:.:.:.:.	0/0:1,0:1:3:0,3,32	0/0:2,0:2:6:0,6,63	./.:.:.:.:.	0/0:7,0:7:18:0,18,204	0/0:3,0:3:9:0,9,97	0/0:2,0:2:6:0,6,61	0/0:1,0:1:3:0,3,32	0/0:3,0:3:9:0,9,94	0/0:3,0:3:9:0,9,92	0/1:1,1:2:22:22,0,25	0/0:4,0:4:12:0,12,131	1/1:0,5:5:15:159,15,0	0/0:4,0:4:12:0,12,121	0/1:1,1:2:18:18,0,26	./.:.:.:.:.	0/0:1,0:1:3:0,3,32	0/0:4,0:4:12:0,12,126	0/0:1,0:1:3:0,3,31	0/0:1,0:1:3:0,3,33	0/0:3,0:3:9:0,9,91	0/1:9,1:10:3:3,0,254	0/0:3,0:3:9:0,9,97	./.:.:.:.:.	./.:.:.:.:.	0/0:7,0:7:21:0,21,223	0/0:1,0:1:3:0,3,32	0/0:4,0:4:12:0,12,128	0/0:4,0:4:12:0,12,126	0/0:1,0:1:3:0,3,32	0/0:5,0:5:15:0,15,158	0/0:1,0:1:3:0,3,33	0/0:3,0:3:9:0,9,96	1/1:0,3:3:9:95,9,0	0/0:2,0:2:6:0,6,61	0/0:2,0:2:6:0,6,63	1/1:0,3:3:9:97,9,0	1/1:0,5:5:15:157,15,0	1/1:0,5:5:15:161,15,0	1/1:0,1:1:3:32,3,0	0/0:3,0:3:6:0,6,76	0/0:3,0:3:6:0,6,77	./.:.:.:.:.	0/0:3,0:3:9:0,9,97	0/0:5,0:5:15:0,15,161	0/0:3,0:3:9:0,9,97	0/0:3,0:3:9:0,9,94	./.:.:.:.:.	0/0:5,0:5:15:0,15,158	0/0:2,0:2:6:0,6,63	0/0:3,0:3:9:0,9,98	0/0:4,0:4:12:0,12,126	0/0:5,0:5:15:0,15,146	./.:.:.:.:.	0/0:4,0:4:6:0,6,89	0/0:4,0:4:6:0,6,89	0/0:4,0:4:6:0,6,89	0/0:8,0:8:15:0,15,196	0/0:4,0:4:6:0,6,89	0/0:2,0:2:6:0,6,63	0/0:1,0:1:3:0,3,32	0/0:16,0:16:48:0,48,556
chr1	25405474	.	A	G	8147.08	.	AC=111;AF=0.491;AN=226;BaseQRankSum=-1.163;DP=558;Dels=0.00;FS=0.310;HaplotypeScore=0.0820;InbreedingCoeff=0.6868;MLEAC=115;MLEAF=0.509;MQ=59.62;MQ0=0;MQRankSum=-0.490;QD=26.80;ReadPosRankSum=0.275	GT:AD:DP:GQ:PL	1/1:0,30:30:84:905,84,0	1/1:0,18:18:54:535,54,0	1/1:0,10:10:30:316,30,0	0/0:16,0:16:48:0,48,510	0/0:5,0:5:15:0,15,157	1/1:0,9:9:27:276,27,0	1/1:0,6:6:15:167,15,0	./.:.:.:.:.	0/1:4,1:5:18:18,0,111	1/1:0,6:6:18:184,18,0	1/1:0,1:1:3:31,3,0	0/0:12,0:12:36:0,36,376	0/0:10,0:10:30:0,30,306	./.:.:.:.:.	0/0:10,0:10:30:0,30,314	1/1:0,5:5:15:158,15,0	0/0:7,0:7:21:0,21,225	./.:.:.:.:.	1/1:0,6:6:15:173,15,0	1/1:0,3:3:9:89,9,0	0/0:1,0:1:3:0,3,33	0/0:11,0:11:27:0,27,307	0/0:11,0:11:33:0,33,336	1/1:0,13:13:39:404,39,0	1/1:0,4:4:12:126,12,0	0/0:8,0:8:24:0,24,250	1/1:0,8:8:24:245,24,0	0/0:2,0:2:6:0,6,63	./.:.:.:.:.	0/0:15,0:15:42:0,42,447	./.:.:.:.:.	./.:.:.:.:.	1/1:0,10:10:30:307,30,0	0/0:1,0:1:3:0,3,30	0/1:2,4:6:47:51,0,47	1/1:0,2:2:6:62,6,0	1/1:0,7:7:21:206,21,0	1/1:0,7:7:21:211,21,0	1/1:0,7:7:21:215,21,0	1/1:0,2:2:6:62,6,0	0/0:2,0:2:6:0,6,67	0/0:9,0:9:27:0,27,280	1/1:0,16:16:48:480,48,0	1/1:0,9:9:27:283,27,0	0/0:13,0:13:39:0,39,405	1/1:0,14:14:39:405,39,0	1/1:0,3:3:9:93,9,0	1/1:0,4:4:12:126,12,0	./.:.:.:.:.	0/0:1,0:1:3:0,3,32	0/0:1,0:1:3:0,3,31	./.:.:.:.:.	1/1:0,3:3:9:95,9,0	./.:.:.:.:.	./.:.:.:.:.	./.:.:.:.:.	1/1:0,2:2:6:58,6,0	1/1:0,4:4:12:120,12,0	0/0:3,0:3:9:0,9,93	./.:.:.:.:.	1/1:0,2:2:6:63,6,0	./.:.:.:.:.	0/0:4,0:4:12:0,12,118	0/0:3,0:3:9:0,9,95	1/1:0,3:3:9:89,9,0	0/0:1,0:1:3:0,3,32	1/1:0,1:1:3:32,3,0	1/1:0,3:3:9:89,9,0	0/0:1,0:1:3:0,3,31	./.:.:.:.:.	0/0:1,0:1:3:0,3,32	0/0:1,0:1:3:0,3,32	1/1:0,1:1:3:31,3,0	1/1:0,2:2:6:62,6,0	./.:.:.:.:.	1/1:0,1:1:3:31,3,0	./.:.:.:.:.	0/0:4,0:4:12:0,12,126	./.:.:.:.:.	1/1:0,5:5:12:133,12,0	0/0:2,0:2:6:0,6,61	1/1:0,3:3:9:92,9,0	1/1:0,2:2:6:61,6,0	0/0:3,0:3:9:0,9,92	0/0:5,0:5:15:0,15,157	1/1:0,2:2:6:63,6,0	0/0:1,0:1:3:0,3,31	1/1:0,3:3:9:97,9,0	0/0:2,0:2:6:0,6,63	0/0:1,0:1:3:0,3,32	0/0:2,0:2:6:0,6,62	0/0:2,0:2:6:0,6,68	0/1:2,1:3:23:23,0,54	0/0:1,0:1:3:0,3,32	./.:.:.:.:.	0/0:5,0:5:15:0,15,155	1/1:0,7:7:18:180,18,0	0/0:2,0:2:6:0,6,62	./.:.:.:.:.	./.:.:.:.:.	1/1:0,4:4:12:118,12,0	0/0:2,0:2:6:0,6,61	1/1:0,2:2:6:60,6,0	0/0:2,0:2:6:0,6,65	0/0:1,0:1:3:0,3,32	0/0:3,0:3:9:0,9,93	0/0:2,0:2:6:0,6,68	0/0:4,0:4:12:0,12,124	1/1:0,2:2:6:58,6,0	0/0:2,0:2:6:0,6,59	0/0:3,0:3:9:0,9,93	1/1:0,2:2:6:60,6,0	1/1:0,7:7:21:214,21,0	1/1:0,4:4:12:118,12,0	./.:.:.:.:.	0/0:1,0:1:3:0,3,34	0/0:3,0:3:6:0,6,75	./.:.:.:.:.	1/1:0,2:2:6:65,6,0	0/0:4,0:4:12:0,12,123	1/1:0,3:3:9:91,9,0	0/0:3,0:3:9:0,9,95	./.:.:.:.:.	0/0:6,0:6:18:0,18,195	0/0:3,0:3:9:0,9,95	0/0:1,0:1:3:0,3,31	0/0:4,0:4:12:0,12,120	0/0:5,0:5:15:0,15,153	./.:.:.:.:.	1/1:0,4:4:6:89,6,0	1/1:0,2:2:3:30,3,0	0/0:5,0:5:9:0,9,117	1/1:0,6:6:12:151,12,0	1/1:0,4:4:6:89,6,0	1/1:0,2:2:6:62,6,0	1/1:0,2:2:3:44,3,0	0/0:21,0:21:63:0,63,713
chr1	25405627	.	A	T	1516.41	.	AC=33;AF=0.149;AN=222;BaseQRankSum=-0.471;DP=491;Dels=0.00;FS=0.000;HaplotypeScore=0.0434;InbreedingCoeff=0.5139;MLEAC=28;MLEAF=0.126;MQ=59.61;MQ0=0;MQRankSum=0.501;QD=24.07;ReadPosRankSum=1.561	GT:AD:DP:GQ:PL	0/0:41,0:41:99:0,123,1275	0/0:18,0:18:54:0,54,544	0/0:7,0:7:21:0,21,212	1/1:0,16:16:48:489,48,0	0/0:14,0:14:42:0,42,415	0/0:2,0:2:3:0,3,32	0/0:2,0:2:6:0,6,59	./.:.:.:.:.	0/0:1,0:1:3:0,3,32	0/0:5,0:5:15:0,15,152	0/0:1,0:1:3:0,3,33	0/0:4,0:4:12:0,12,121	0/0:7,0:7:21:0,21,210	0/0:1,0:1:3:0,3,34	0/0:8,0:8:21:0,21,230	0/0:10,0:10:30:0,30,300	0/0:5,0:5:15:0,15,154	./.:.:.:.:.	0/0:4,0:4:9:0,9,107	0/0:2,0:2:6:0,6,59	./.:.:.:.:.	0/0:6,0:6:15:0,15,163	1/1:0,5:5:12:133,12,0	0/0:9,0:9:27:0,27,273	0/0:1,0:1:3:0,3,33	0/0:4,0:4:12:0,12,122	0/0:3,0:3:9:0,9,86	0/0:1,0:1:3:0,3,34	0/0:3,0:3:9:0,9,100	0/0:7,0:7:21:0,21,205	0/0:1,0:1:3:0,3,33	./.:.:.:.:.	0/0:11,0:11:24:0,24,285	0/1:2,1:3:22:22,0,55	0/0:12,0:12:36:0,36,361	./.:.:.:.:.	0/0:8,0:8:24:0,24,235	0/0:8,0:8:24:0,24,242	0/0:5,0:5:15:0,15,153	0/0:1,0:1:3:0,3,30	0/0:2,0:2:6:0,6,63	0/0:7,0:7:21:0,21,206	0/0:8,0:8:24:0,24,238	0/0:8,0:8:24:0,24,239	1/1:0,6:6:18:178,18,0	0/0:8,0:8:24:0,24,235	0/0:7,0:7:21:0,21,217	0/0:4,0:4:12:0,12,130	0/0:2,0:2:6:0,6,59	0/0:3,0:3:6:0,6,77	./.:.:.:.:.	0/0:2,0:2:6:0,6,61	0/0:3,0:3:9:0,9,90	0/0:2,0:2:6:0,6,63	./.:.:.:.:.	./.:.:.:.:.	0/0:3,0:3:6:0,6,76	0/0:4,0:4:12:0,12,122	1/1:0,2:2:6:61,6,0	0/0:5,0:5:15:0,15,156	0/0:2,0:2:6:0,6,61	0/0:4,0:4:12:0,12,118	0/0:6,0:6:18:0,18,183	./.:.:.:.:.	0/0:5,0:5:15:0,15,156	0/0:2,0:2:6:0,6,64	0/0:2,0:2:6:0,6,63	0/0:3,0:3:9:0,9,92	0/0:1,0:1:3:0,3,31	0/0:1,0:1:3:0,3,31	0/0:2,0:2:6:0,6,59	1/1:0,2:2:6:60,6,0	0/0:3,0:3:9:0,9,95	0/0:2,0:2:6:0,6,63	0/0:2,0:2:6:0,6,61	./.:.:.:.:.	./.:.:.:.:.	./.:.:.:.:.	./.:.:.:.:.	0/0:4,0:4:9:0,9,107	./.:.:.:.:.	0/0:1,0:1:3:0,3,31	0/0:3,0:3:9:0,9,99	1/1:0,2:2:6:63,6,0	1/1:0,3:3:9:89,9,0	0/0:3,0:3:9:0,9,94	0/0:1,0:1:3:0,3,30	0/0:4,0:4:12:0,12,119	./.:.:.:.:.	0/0:1,0:1:3:0,3,31	0/0:1,0:1:3:0,3,30	0/0:3,0:3:9:0,9,92	./.:.:.:.:.	./.:.:.:.:.	0/0:1,0:1:3:0,3,31	0/0:1,0:1:3:0,3,33	0/0:5,0:5:15:0,15,162	0/0:4,0:4:12:0,12,113	0/0:2,0:2:6:0,6,61	0/0:1,0:1:3:0,3,31	0/0:3,0:3:9:0,9,92	./.:.:.:.:.	0/0:4,0:4:9:0,9,104	1/1:0,2:2:6:63,6,0	1/1:0,2:2:6:62,6,0	1/1:0,4:4:12:120,12,0	1/1:0,6:6:18:183,18,0	0/0:4,0:4:9:0,9,108	./.:.:.:.:.	./.:.:.:.:.	0/0:1,0:1:3:0,3,31	./.:.:.:.:.	0/0:5,0:5:15:0,15,155	0/0:5,0:5:15:0,15,154	0/0:3,0:3:9:0,9,92	0/0:3,0:3:9:0,9,92	./.:.:.:.:.	./.:.:.:.:.	0/0:3,0:3:9:0,9,78	0/0:5,0:5:15:0,15,153	0/0:1,0:1:3:0,3,30	1/1:0,3:3:9:90,9,0	0/0:1,0:1:3:0,3,31	1/1:0,2:2:6:63,6,0	./.:.:.:.:.	1/1:0,2:2:6:61,6,0	1/1:0,2:2:6:63,6,0	1/1:0,1:1:3:31,3,0	0/0:1,0:1:3:0,3,31	0/0:2,0:2:3:0,3,45	./.:.:.:.:.	0/0:2,0:2:3:0,3,45	0/0:2,0:2:3:0,3,45	./.:.:.:.:.	0/0:2,0:2:3:0,3,45	0/0:5,0:5:9:0,9,120	0/0:26,0:26:78:0,78,862
chr1	25405742	.	C	T	358.82	.	AC=13;AF=0.057;AN=230;DP=484;Dels=0.00;FS=6.561;HaplotypeScore=0.1691;InbreedingCoeff=0.2329;MLEAC=8;MLEAF=0.035;MQ=59.01;MQ0=0;QD=18.89	GT:AD:DP:GQ:PL	0/0:43,0:43:99:0,129,1397	0/0:17,0:17:51:0,51,544	0/0:5,0:5:12:0,12,142	0/0:20,0:20:60:0,60,637	0/0:12,0:12:36:0,36,397	0/0:3,0:3:9:0,9,99	0/0:8,0:8:24:0,24,265	0/0:2,0:2:6:0,6,65	./.:.:.:.:.	0/0:3,0:3:9:0,9,99	1/1:0,2:2:6:65,6,0	0/0:2,0:2:6:0,6,62	0/0:7,0:7:21:0,21,223	./.:.:.:.:.	0/0:6,0:6:15:0,15,175	0/0:9,0:9:24:0,24,270	0/0:7,0:7:21:0,21,217	./.:.:.:.:.	0/0:2,0:2:6:0,6,58	0/0:2,0:2:6:0,6,56	0/0:1,0:1:3:0,3,32	0/0:4,0:4:12:0,12,129	0/0:9,0:9:24:0,24,278	0/0:12,0:12:36:0,36,373	./.:.:.:.:.	0/0:7,0:7:21:0,21,219	0/0:8,0:8:24:0,24,254	0/0:2,0:2:6:0,6,63	./.:.:.:.:.	0/0:5,0:5:12:0,12,137	0/0:2,0:2:6:0,6,64	./.:.:.:.:.	0/0:3,0:3:9:0,9,98	0/0:1,0:1:3:0,3,34	0/0:6,0:6:18:0,18,196	0/1:2,1:3:21:21,0,42	0/0:18,0:18:54:0,54,573	./.:.:.:.:.	0/0:5,0:5:15:0,15,162	./.:.:.:.:.	./.:.:.:.:.	0/0:7,0:7:21:0,21,228	0/0:8,0:8:24:0,24,249	0/0:9,0:9:27:0,27,286	0/0:9,0:9:27:0,27,289	0/0:8,0:8:21:0,21,235	0/0:7,0:7:18:0,18,215	0/0:1,0:2:3:0,3,33	0/0:1,0:1:3:0,3,28	0/0:1,0:1:3:0,3,31	0/0:3,0:3:9:0,9,96	1/1:0,3:3:9:100,9,0	1/1:0,3:3:9:95,9,0	0/0:1,0:1:3:0,3,32	0/0:6,0:6:18:0,18,195	./.:.:.:.:.	0/0:1,0:1:3:0,3,32	0/0:1,0:1:3:0,3,34	0/0:2,0:2:6:0,6,65	0/0:2,0:2:6:0,6,69	1/1:0,1:1:3:31,3,0	0/0:5,0:5:15:0,15,161	0/0:6,0:6:18:0,18,189	0/0:1,0:1:3:0,3,32	0/0:3,0:3:9:0,9,92	0/0:2,0:2:6:0,6,63	0/0:3,0:3:9:0,9,97	0/0:1,0:1:3:0,3,35	0/0:3,0:3:9:0,9,95	0/0:1,0:1:3:0,3,30	0/0:1,0:1:3:0,3,31	0/0:1,0:1:3:0,3,31	0/0:2,0:2:6:0,6,68	0/0:3,0:3:9:0,9,93	0/0:2,0:2:6:0,6,65	./.:.:.:.:.	0/0:3,0:3:6:0,6,76	0/0:1,0:1:3:0,3,31	0/0:2,0:2:6:0,6,65	0/0:2,0:2:6:0,6,66	0/0:1,0:1:3:0,3,32	0/0:1,0:1:3:0,3,31	0/0:6,0:6:18:0,18,195	0/0:4,0:4:12:0,12,126	./.:.:.:.:.	0/0:3,0:3:9:0,9,103	0/0:1,0:1:3:0,3,34	0/0:2,0:2:6:0,6,63	./.:.:.:.:.	0/0:4,0:4:12:0,12,126	./.:.:.:.:.	0/0:1,0:1:3:0,3,31	0/0:2,0:2:6:0,6,62	./.:.:.:.:.	./.:.:.:.:.	0/0:2,0:2:6:0,6,65	./.:.:.:.:.	./.:.:.:.:.	0/0:2,0:2:6:0,6,65	0/0:1,0:1:3:0,3,32	1/1:0,6:6:18:195,18,0	0/0:1,0:1:3:0,3,32	1/1:0,1:1:3:32,3,0	0/0:2,0:2:6:0,6,59	0/0:2,0:2:6:0,6,61	0/0:4,0:4:12:0,12,130	0/0:1,0:1:3:0,3,35	0/0:5,0:5:15:0,15,159	0/0:2,0:2:6:0,6,66	0/0:2,0:2:6:0,6,57	0/0:3,0:3:9:0,9,94	0/0:2,0:2:6:0,6,68	0/0:3,0:3:9:0,9,98	0/0:1,0:1:3:0,3,30	0/0:3,0:3:9:0,9,93	./.:.:.:.:.	0/0:2,0:2:6:0,6,65	0/0:2,0:2:6:0,6,65	0/0:1,0:1:3:0,3,31	0/0:4,0:4:12:0,12,133	./.:.:.:.:.	0/0:2,0:2:6:0,6,69	0/0:5,0:5:15:0,15,161	0/0:2,0:2:6:0,6,66	./.:.:.:.:.	0/0:1,0:1:3:0,3,31	0/0:4,0:4:12:0,12,128	0/0:1,0:1:3:0,3,34	0/0:2,0:2:6:0,6,65	0/0:2,0:2:3:0,3,45	./.:.:.:.:.	0/0:2,0:3:3:0,3,44	0/0:4,0:4:6:0,6,89	0/0:2,0:2:3:0,3,45	0/0:2,0:2:3:0,3,45	0/0:7,0:7:12:0,12,165	0/0:17,0:17:51:0,51,576
chr1	25414535	.	T	C	2332.22	.	AC=26;AF=0.098;AN=266;BaseQRankSum=-3.977;DP=897;Dels=0.00;FS=8.160;HaplotypeScore=0.1472;InbreedingCoeff=0.4240;MLEAC=24;MLEAF=0.090;MQ=59.82;MQ0=0;MQRankSum=-0.846;QD=22.86;ReadPosRankSum=0.268	GT:AD:DP:GQ:PL	0/0:62,0:62:99:0,186,1996	0/0:12,0:12:36:0,36,379	0/0:20,0:20:54:0,54,590	0/0:44,0:44:99:0,132,1377	0/0:7,0:7:21:0,21,220	0/0:11,0:11:33:0,33,336	0/0:16,0:16:48:0,48,488	0/0:6,0:6:18:0,18,198	0/0:3,0:3:9:0,9,99	1/1:0,14:14:39:415,39,0	0/0:1,0:1:3:0,3,32	0/0:14,0:14:39:0,39,421	0/0:12,0:12:36:0,36,378	0/0:2,0:2:6:0,6,64	0/0:19,0:19:54:0,54,584	0/0:10,0:10:30:0,30,318	0/0:14,0:14:39:0,39,421	0/0:3,0:3:9:0,9,98	0/0:6,0:6:15:0,15,174	0/0:2,0:2:6:0,6,61	0/0:1,0:1:3:0,3,31	0/0:9,0:9:27:0,27,284	0/0:17,0:17:48:0,48,525	0/0:20,0:20:60:0,60,626	./.:.:.:.:.	0/0:19,0:19:57:0,57,603	1/1:0,16:16:45:475,45,0	./.:.:.:.:.	0/1:1,1:2:26:26,0,26	0/0:19,0:19:57:0,57,581	1/1:0,2:2:6:59,6,0	0/1:3,3:6:75:75,0,85	1/1:0,15:15:45:444,45,0	0/0:4,0:4:12:0,12,128	0/0:19,0:19:57:0,57,599	0/0:4,0:4:12:0,12,126	0/0:17,0:17:51:0,51,544	0/1:4,5:9:98:121,0,98	1/1:0,14:14:42:427,42,0	0/1:1,1:2:25:25,0,28	0/0:4,0:4:12:0,12,126	0/0:15,0:15:45:0,45,475	0/0:17,0:17:51:0,51,529	0/0:22,0:22:66:0,66,686	0/0:13,0:13:39:0,39,410	0/0:10,0:10:30:0,30,312	0/0:16,0:16:48:0,48,507	0/0:2,0:2:6:0,6,62	0/0:7,0:7:21:0,21,222	0/0:4,0:4:12:0,12,126	0/0:1,0:1:3:0,3,31	0/0:6,0:6:18:0,18,187	0/0:6,0:6:18:0,18,184	0/0:2,0:2:6:0,6,63	0/0:1,0:1:3:0,3,32	0/0:3,0:3:9:0,9,95	0/0:3,0:3:9:0,9,89	0/0:8,0:8:21:0,21,234	0/0:3,0:3:9:0,9,93	0/0:5,0:5:15:0,15,151	./.:.:.:.:.	0/0:2,0:2:6:0,6,63	0/0:6,0:6:18:0,18,189	0/0:2,0:2:6:0,6,61	0/0:2,0:2:6:0,6,67	0/0:2,0:2:6:0,6,67	0/0:2,0:2:6:0,6,63	1/1:0,3:3:9:89,9,0	0/0:1,0:1:3:0,3,32	0/0:2,0:2:6:0,6,61	0/0:3,0:3:9:0,9,97	0/0:3,0:3:9:0,9,93	0/0:3,0:3:9:0,9,89	0/0:4,0:4:12:0,12,125	0/0:6,0:6:18:0,18,190	0/0:3,0:3:9:0,9,95	0/0:2,0:2:6:0,6,61	0/0:2,0:2:6:0,6,67	0/0:1,0:1:3:0,3,30	0/0:4,0:4:9:0,9,112	0/0:5,0:5:15:0,15,158	0/0:2,0:2:6:0,6,61	0/0:6,0:6:18:0,18,188	0/0:5,0:5:15:0,15,160	0/0:2,0:2:6:0,6,65	0/0:4,0:4:12:0,12,129	0/0:5,0:5:15:0,15,162	./.:.:.:.:.	0/0:8,0:8:24:0,24,259	0/0:1,0:1:3:0,3,31	0/0:2,0:2:6:0,6,63	0/0:1,0:1:3:0,3,32	0/0:1,0:1:3:0,3,31	0/0:1,0:1:3:0,3,31	0/0:1,0:1:3:0,3,32	0/0:1,0:1:3:0,3,29	0/0:4,0:4:12:0,12,122	0/0:2,0:2:6:0,6,61	0/0:1,0:1:3:0,3,32	0/0:1,0:1:3:0,3,32	0/0:4,0:4:12:0,12,132	0/0:2,0:2:6:0,6,59	0/0:3,0:3:9:0,9,95	0/0:5,0:5:15:0,15,153	0/0:3,0:3:9:0,9,95	0/0:3,0:3:6:0,6,75	0/0:3,0:3:9:0,9,96	0/0:7,0:7:15:0,15,183	1/1:0,2:2:3:30,3,0	0/0:11,0:11:30:0,30,320	0/0:5,0:5:15:0,15,157	1/1:0,2:2:3:31,3,0	1/1:0,8:8:18:212,18,0	1/1:0,3:3:9:89,9,0	1/1:0,4:4:12:123,12,0	0/0:3,0:3:9:0,9,97	0/0:2,0:2:6:0,6,64	0/0:1,0:1:3:0,3,32	0/0:2,0:2:6:0,6,61	0/0:1,0:1:3:0,3,32	0/0:7,0:7:18:0,18,200	0/0:2,0:2:6:0,6,65	0/0:3,0:3:9:0,9,95	0/0:4,0:4:12:0,12,120	0/0:6,0:6:18:0,18,185	0/0:6,0:6:15:0,15,168	0/0:3,0:3:9:0,9,97	0/0:1,0:1:3:0,3,32	0/0:3,0:3:9:0,9,95	0/0:2,0:2:3:0,3,45	0/0:2,0:2:3:0,3,45	0/0:10,0:10:21:0,21,259	0/0:8,0:8:12:0,12,179	0/0:3,0:3:6:0,6,76	0/0:5,0:5:9:0,9,121	0/0:6,0:6:9:0,9,134	0/0:24,0:24:72:0,72,807
chr1	25415995	.	C	A	2576.87	.	AC=15;AF=0.059;AN=256;BaseQRankSum=-2.221;DP=1045;Dels=0.00;FS=19.192;HaplotypeScore=0.0952;InbreedingCoeff=0.4186;MLEAC=13;MLEAF=0.051;MQ=59.70;MQ0=0;MQRankSum=-0.601;QD=25.51;ReadPosRankSum=0.275	GT:AD:DP:GQ:PL	0/0:54,0:54:99:0,162,1745	0/0:32,0:32:96:0,96,1027	0/0:20,0:20:54:0,54,622	0/0:48,0:48:99:0,144,1531	0/0:13,0:13:39:0,39,416	0/0:25,0:25:69:0,69,751	1/1:0,35:35:99:1062,105,0	0/0:4,0:4:12:0,12,130	0/0:4,0:4:12:0,12,128	0/0:13,0:13:39:0,39,410	0/0:2,0:2:6:0,6,64	0/0:16,0:16:42:0,42,473	0/0:13,0:13:39:0,39,419	./.:.:.:.:.	0/0:21,0:21:63:0,63,651	1/1:0,32:32:90:961,90,0	0/0:18,0:18:45:0,45,503	0/0:2,0:2:6:0,6,66	0/0:11,0:11:30:0,30,320	0/0:14,0:14:33:0,33,384	0/0:3,0:3:9:0,9,100	0/0:19,0:19:51:0,51,548	0/0:19,0:19:54:0,54,565	0/0:17,0:17:51:0,51,539	0/0:4,0:4:12:0,12,128	0/0:18,0:18:48:0,48,537	0/0:12,0:12:36:0,36,383	0/0:2,0:2:6:0,6,69	0/0:4,0:4:12:0,12,123	0/0:28,0:28:84:0,84,896	0/0:9,0:9:27:0,27,291	0/0:4,0:4:12:0,12,135	0/0:27,0:27:78:0,78,837	0/0:3,0:3:9:0,9,89	0/0:8,0:8:24:0,24,265	0/0:6,0:6:18:0,18,185	0/0:17,0:17:51:0,51,544	0/1:8,7:15:99:168,0,203	0/0:9,0:9:27:0,27,286	./.:.:.:.:.	0/0:8,0:8:24:0,24,259	0/0:13,0:13:39:0,39,404	0/0:17,0:17:51:0,51,551	0/0:15,0:15:45:0,45,491	0/0:20,0:20:57:0,57,599	0/0:18,0:18:54:0,54,564	0/0:13,0:13:39:0,39,415	0/0:3,0:3:9:0,9,97	0/0:1,0:1:3:0,3,33	0/0:6,0:6:15:0,15,180	0/0:2,0:2:6:0,6,65	./.:.:.:.:.	0/0:6,0:6:15:0,15,161	1/1:0,2:2:6:65,6,0	0/0:3,0:3:9:0,9,95	0/0:4,0:4:12:0,12,130	0/0:1,0:1:3:0,3,30	0/0:5,0:5:15:0,15,158	0/0:1,0:1:3:0,3,31	0/0:6,0:6:18:0,18,189	0/0:3,0:3:9:0,9,90	0/0:2,0:2:6:0,6,66	0/0:9,0:9:27:0,27,280	0/0:4,0:4:12:0,12,128	1/1:0,4:4:9:110,9,0	0/0:4,0:4:12:0,12,128	1/1:0,2:2:6:65,6,0	0/0:7,0:7:21:0,21,227	0/0:1,0:1:3:0,3,32	0/0:2,0:2:6:0,6,62	0/0:2,0:2:6:0,6,63	0/0:1,0:1:3:0,3,31	0/0:1,0:1:3:0,3,30	0/0:6,0:6:18:0,18,198	0/0:8,0:8:24:0,24,252	0/0:1,0:1:3:0,3,31	0/0:5,0:5:15:0,15,160	0/0:5,0:5:15:0,15,161	0/0:2,0:2:6:0,6,64	0/0:5,0:5:9:0,9,118	./.:.:.:.:.	0/0:1,0:1:3:0,3,32	0/0:2,0:2:6:0,6,65	0/0:7,0:7:21:0,21,215	0/0:2,0:2:6:0,6,65	0/0:5,0:5:15:0,15,167	0/0:7,0:7:21:0,21,223	0/0:6,0:6:18:0,18,184	0/0:3,0:3:6:0,6,67	0/0:3,0:3:9:0,9,98	0/0:1,0:1:3:0,3,32	0/0:6,0:6:12:0,12,152	0/0:1,0:1:3:0,3,30	0/0:2,0:2:6:0,6,54	./.:.:.:.:.	0/0:10,0:10:30:0,30,309	1/1:0,9:9:27:296,27,0	0/0:1,0:1:3:0,3,34	1/1:0,2:2:6:62,6,0	0/0:3,0:3:9:0,9,97	0/0:6,0:6:18:0,18,195	0/0:2,0:2:6:0,6,59	0/0:4,0:4:12:0,12,130	0/0:2,0:2:6:0,6,65	0/0:4,0:4:9:0,9,110	0/0:3,0:3:9:0,9,95	0/0:6,0:6:18:0,18,189	0/0:2,0:2:6:0,6,63	0/0:9,0:9:27:0,27,284	0/0:4,0:4:12:0,12,116	0/0:10,0:10:27:0,27,293	0/0:9,0:9:27:0,27,284	0/0:4,0:4:12:0,12,133	0/0:1,0:1:3:0,3,33	0/0:2,0:2:6:0,6,66	0/0:5,0:5:15:0,15,150	0/0:5,0:5:15:0,15,161	0/0:4,0:4:9:0,9,110	0/0:6,0:6:18:0,18,193	0/0:1,0:1:3:0,3,32	./.:.:.:.:.	0/0:1,0:1:3:0,3,32	0/0:9,0:9:27:0,27,293	0/0:5,0:5:15:0,15,151	0/0:7,0:7:18:0,18,185	0/0:3,0:3:6:0,6,78	0/0:3,0:3:9:0,9,91	0/0:6,0:6:18:0,18,192	0/0:4,0:4:12:0,12,132	./.:.:.:.:.	./.:.:.:.:.	0/0:2,0:2:3:0,3,45	0/0:2,0:2:3:0,3,45	0/0:2,0:2:3:0,3,45	./.:.:.:.:.	0/0:2,0:2:3:0,3,45	0/0:20,0:20:60:0,60,683
chr1	25416415	.	G	T	3741.78	.	AC=23;AF=0.089;AN=258;BaseQRankSum=-5.673;DP=1204;Dels=0.00;FS=9.032;HaplotypeScore=0.1027;InbreedingCoeff=0.5212;MLEAC=23;MLEAF=0.089;MQ=59.74;MQ0=0;MQRankSum=-1.589;QD=25.11;ReadPosRankSum=-0.191	GT:AD:DP:GQ:PL	0/0:78,0:78:99:0,235,2479	0/0:17,0:17:51:0,51,541	0/0:16,0:16:48:0,48,499	0/0:69,0:69:99:0,207,2151	0/0:21,0:21:57:0,57,626	0/0:23,0:23:63:0,63,681	0/0:27,0:27:81:0,81,830	0/0:2,0:2:6:0,6,61	0/0:3,0:3:9:0,9,95	0/0:26,0:26:78:0,78,816	0/0:1,0:1:3:0,3,32	0/0:9,0:9:27:0,27,278	0/0:12,0:12:36:0,36,382	./.:.:.:.:.	0/0:20,0:20:60:0,60,620	0/0:15,0:15:45:0,45,466	0/0:18,0:18:54:0,54,558	./.:.:.:.:.	0/0:9,0:9:24:0,24,262	0/0:15,0:15:45:0,45,462	./.:.:.:.:.	0/0:25,0:25:63:0,63,714	0/0:30,0:30:90:0,90,945	0/0:23,0:23:66:0,66,712	0/0:1,0:1:3:0,3,35	0/0:22,0:22:66:0,66,690	1/1:0,19:19:57:585,57,0	0/0:2,0:2:6:0,6,63	0/1:1,3:4:23:74,0,23	0/0:28,0:28:75:0,75,824	0/1:1,7:8:9:199,0,9	0/0:2,0:2:6:0,6,69	1/1:0,28:28:72:783,72,0	0/0:4,0:4:12:0,12,132	0/0:19,0:19:54:0,54,580	0/0:6,0:6:18:0,18,200	0/0:21,0:21:63:0,63,648	0/1:8,9:17:99:207,0,194	1/1:0,25:25:75:779,75,0	1/1:0,4:4:12:124,12,0	0/0:3,0:3:9:0,9,101	0/0:22,0:22:63:0,63,678	1/1:0,12:12:33:351,33,0	0/0:16,0:16:45:0,45,483	0/0:28,0:28:81:0,81,874	0/0:29,0:29:84:0,84,885	0/0:10,0:10:30:0,30,314	0/0:3,0:3:9:0,9,98	0/0:1,0:1:3:0,3,31	0/0:3,0:3:9:0,9,96	./.:.:.:.:.	0/0:5,0:5:15:0,15,160	0/0:7,0:7:21:0,21,214	0/0:1,0:1:3:0,3,31	0/0:6,0:6:18:0,18,185	0/0:2,0:2:6:0,6,67	0/0:2,0:2:6:0,6,59	0/0:7,0:7:21:0,21,222	0/0:3,0:3:9:0,9,95	0/0:3,0:3:9:0,9,99	0/0:1,0:1:3:0,3,30	0/0:1,0:1:3:0,3,30	0/0:9,0:9:27:0,27,284	0/0:11,0:11:30:0,30,333	0/0:3,0:3:9:0,9,89	0/0:6,0:6:18:0,18,187	0/0:7,0:7:21:0,21,218	1/1:0,12:12:36:364,36,0	0/0:2,0:2:6:0,6,59	0/0:3,0:3:9:0,9,96	0/0:3,0:3:9:0,9,92	0/0:10,0:10:24:0,24,278	0/0:1,0:1:3:0,3,31	0/0:7,0:7:21:0,21,215	0/0:3,0:3:9:0,9,89	0/0:6,0:6:18:0,18,187	0/0:5,0:5:15:0,15,165	0/0:5,0:5:15:0,15,153	0/0:3,0:3:9:0,9,92	0/0:8,0:8:15:0,15,199	0/0:3,0:3:9:0,9,97	./.:.:.:.:.	0/0:6,0:6:18:0,18,195	0/0:6,0:6:18:0,18,191	0/0:1,0:1:3:0,3,30	0/0:4,0:4:12:0,12,123	0/0:3,0:3:9:0,9,92	1/1:0,7:7:21:208,21,0	0/0:8,0:8:24:0,24,254	0/0:3,0:3:9:0,9,93	0/0:3,0:3:9:0,9,97	0/0:4,0:4:12:0,12,122	0/0:2,0:2:6:0,6,61	0/0:2,0:2:6:0,6,61	0/0:1,0:1:3:0,3,31	0/0:4,0:4:12:0,12,126	0/0:5,0:5:15:0,15,159	0/0:7,0:7:18:0,18,205	0/0:2,0:2:6:0,6,62	0/0:6,0:6:18:0,18,183	0/0:4,0:4:12:0,12,126	0/0:1,0:1:3:0,3,33	0/0:6,0:6:18:0,18,181	0/0:4,0:4:12:0,12,124	0/0:7,0:7:18:0,18,206	0/0:2,0:2:6:0,6,62	0/0:7,0:7:21:0,21,227	0/0:4,0:4:12:0,12,127	./.:.:.:.:.	0/0:13,0:13:39:0,39,406	0/0:13,0:13:33:0,33,371	./.:.:.:.:.	1/1:0,3:3:6:78,6,0	1/1:0,4:4:9:109,9,0	1/1:0,6:6:18:189,18,0	0/0:5,0:5:15:0,15,154	0/0:2,0:2:3:0,3,45	0/0:5,0:5:15:0,15,159	0/0:1,0:1:3:0,3,32	0/0:5,0:5:15:0,15,160	0/0:7,0:7:21:0,21,215	0/0:5,0:5:15:0,15,160	0/0:6,0:6:18:0,18,185	0/0:1,0:1:3:0,3,31	0/0:5,0:5:15:0,15,161	0/0:2,0:2:6:0,6,61	0/0:10,0:10:30:0,30,310	0/0:9,0:9:27:0,27,278	0/0:4,0:4:12:0,12,128	0/0:2,0:2:3:0,3,45	./.:.:.:.:.	0/0:3,0:3:6:0,6,75	0/0:6,0:6:9:0,9,134	0/0:3,0:3:6:0,6,77	0/0:2,0:2:3:0,3,45	0/0:4,0:4:6:0,6,76	0/0:26,0:26:78:0,78,896
chr1	25417449	.	T	C	774.09	.	AC=21;AF=0.079;AN=266;BaseQRankSum=2.059;DP=1097;Dels=0.00;FS=2.073;HaplotypeScore=0.0725;InbreedingCoeff=0.3996;MLEAC=15;MLEAF=0.056;MQ=59.73;MQ0=0;MQRankSum=1.367;QD=14.61;ReadPosRankSum=-1.907	GT:AD:DP:GQ:PL	0/0:47,0:47:99:0,141,1483	0/0:21,0:21:63:0,63,656	0/0:21,0:21:63:0,63,647	0/0:44,0:44:99:0,132,1346	0/0:12,0:12:36:0,36,372	0/0:11,0:11:33:0,33,334	0/0:19,0:19:57:0,57,587	0/0:5,0:5:15:0,15,153	0/1:2,2:4:52:52,0,56	0/0:28,0:28:84:0,84,864	1/1:0,5:5:15:153,15,0	0/0:20,0:20:57:0,57,604	0/0:19,0:19:54:0,54,570	1/1:0,3:4:9:90,9,0	0/0:28,0:28:84:0,84,857	0/0:15,0:15:45:0,45,459	0/0:17,0:17:51:0,51,525	0/0:4,0:4:12:0,12,124	0/0:11,0:11:27:0,27,304	0/0:8,0:8:21:0,21,227	0/0:1,0:1:3:0,3,32	0/0:16,0:16:48:0,48,491	0/0:22,0:22:66:0,66,682	0/0:14,0:14:33:0,33,371	0/0:4,0:4:12:0,12,126	0/0:15,0:15:45:0,45,459	0/0:18,0:18:54:0,54,559	0/0:11,0:11:33:0,33,342	0/0:3,0:3:9:0,9,101	0/0:16,0:16:48:0,48,493	0/0:9,0:9:27:0,27,291	0/0:5,0:5:15:0,15,162	0/0:23,0:23:63:0,63,678	0/1:3,1:4:19:19,0,87	0/0:21,0:21:60:0,60,641	0/1:2,5:7:43:140,0,43	0/0:25,0:25:75:0,75,765	0/0:19,0:19:57:0,57,592	0/0:13,0:13:36:0,36,388	0/1:4,1:5:17:17,0,117	0/0:6,0:6:18:0,18,193	0/0:21,0:21:60:0,60,632	0/0:15,0:15:42:0,42,443	0/0:25,0:25:69:0,69,740	0/0:25,0:25:75:0,75,765	0/0:21,0:21:51:0,51,567	0/0:7,0:7:21:0,21,211	0/1:4,1:5:18:18,0,111	0/0:4,0:4:12:0,12,122	0/0:6,0:6:18:0,18,185	./.:.:.:.:.	1/1:0,1:1:3:31,3,0	1/1:0,3:3:9:91,9,0	0/0:5,0:5:15:0,15,154	0/0:3,0:3:9:0,9,92	0/0:8,0:8:24:0,24,256	0/0:1,0:1:3:0,3,31	0/0:5,0:5:15:0,15,157	0/0:3,0:3:9:0,9,92	0/0:4,0:4:12:0,12,121	1/1:0,4:4:12:118,12,0	0/0:2,0:2:3:0,3,45	0/0:5,0:5:15:0,15,153	0/0:4,0:4:9:0,9,109	0/0:5,0:5:12:0,12,134	0/0:11,0:11:33:0,33,329	0/0:4,0:4:12:0,12,128	0/0:7,0:7:21:0,21,218	0/0:7,0:7:21:0,21,214	0/0:2,0:2:6:0,6,60	./.:.:.:.:.	0/0:1,0:1:3:0,3,31	0/0:2,0:2:6:0,6,61	0/0:5,0:5:15:0,15,152	0/0:2,0:2:6:0,6,63	0/0:5,0:5:9:0,9,121	0/0:1,0:1:3:0,3,32	0/0:4,0:4:12:0,12,118	0/0:1,0:1:3:0,3,31	0/0:3,0:3:9:0,9,92	0/0:6,0:6:18:0,18,189	0/0:4,0:4:12:0,12,123	0/0:9,0:9:27:0,27,284	1/1:0,4:4:12:119,12,0	0/0:5,0:5:15:0,15,152	0/0:7,0:7:21:0,21,221	./.:.:.:.:.	0/0:13,0:13:39:0,39,420	0/0:1,0:1:3:0,3,32	0/0:4,0:4:12:0,12,134	./.:.:.:.:.	0/0:3,0:3:9:0,9,93	0/0:4,0:4:12:0,12,122	0/0:5,0:5:15:0,15,153	0/0:2,0:2:6:0,6,61	0/0:3,0:3:9:0,9,93	0/0:5,0:5:15:0,15,157	0/0:3,0:3:9:0,9,97	0/0:1,0:1:3:0,3,31	0/0:1,0:1:3:0,3,32	1/1:0,6:6:18:182,18,0	0/0:3,0:3:9:0,9,95	1/1:0,1:1:3:31,3,0	0/0:4,0:4:12:0,12,122	0/0:4,0:4:12:0,12,126	0/0:5,0:5:15:0,15,155	0/0:5,0:5:15:0,15,165	0/0:10,0:10:30:0,30,306	0/0:5,0:5:15:0,15,163	0/0:9,0:9:27:0,27,267	0/0:6,0:6:18:0,18,182	0/0:5,0:5:15:0,15,164	0/0:7,0:7:21:0,21,217	0/0:3,0:3:9:0,9,92	0/0:3,0:3:9:0,9,95	0/0:7,0:7:21:0,21,213	0/0:2,0:2:6:0,6,61	0/0:9,0:9:21:0,21,241	0/0:2,0:2:6:0,6,62	0/0:1,0:1:3:0,3,32	0/0:1,0:1:3:0,3,31	0/0:3,0:3:9:0,9,91	0/0:6,0:6:18:0,18,190	0/0:5,0:5:15:0,15,153	0/0:6,0:6:18:0,18,183	0/0:3,0:3:9:0,9,90	0/0:6,0:6:15:0,15,170	0/0:3,0:3:9:0,9,93	0/0:2,0:2:6:0,6,61	0/0:2,0:2:3:0,3,45	0/0:2,0:2:3:0,3,45	0/0:2,0:2:6:0,6,63	0/0:2,0:2:3:0,3,45	0/0:1,0:1:3:0,3,32	0/0:8,0:8:15:0,15,197	0/0:2,0:2:6:0,6,63	0/0:28,0:28:84:0,84,947
chr1	25417662	.	T	G	1524.44	.	AC=18;AF=0.070;AN=258;BaseQRankSum=-2.469;DP=972;Dels=0.00;FS=4.502;HaplotypeScore=0.1285;InbreedingCoeff=0.4558;MLEAC=14;MLEAF=0.054;MQ=59.74;MQ0=0;MQRankSum=-0.634;QD=22.09;ReadPosRankSum=-0.248	GT:AD:DP:GQ:PL	0/0:49,0:49:99:0,147,1530	0/0:20,0:20:57:0,57,591	0/0:18,0:18:54:0,54,553	0/0:44,0:44:99:0,132,1326	0/0:13,0:13:39:0,39,399	0/0:17,0:17:51:0,51,515	0/0:16,0:16:45:0,45,465	0/0:6,0:6:18:0,18,192	0/1:5,1:6:6:6,0,142	0/0:25,0:25:75:0,75,756	0/0:5,0:5:15:0,15,158	0/0:15,0:15:42:0,42,449	0/0:17,0:17:51:0,51,522	0/0:3,0:3:9:0,9,98	0/0:20,0:20:60:0,60,611	0/0:15,0:15:45:0,45,455	0/0:19,0:19:42:0,42,504	0/0:2,0:2:6:0,6,64	0/0:11,0:11:33:0,33,323	1/1:0,14:14:42:413,42,0	0/0:2,0:2:6:0,6,65	0/0:16,0:16:45:0,45,476	0/0:20,0:20:51:0,51,553	0/0:13,0:13:39:0,39,400	0/0:2,0:2:6:0,6,65	0/0:10,0:10:30:0,30,311	0/0:16,0:16:45:0,45,479	0/0:5,0:5:15:0,15,156	0/0:7,0:7:21:0,21,217	0/0:15,0:15:42:0,42,424	0/0:9,0:9:27:0,27,288	0/0:1,0:1:3:0,3,32	0/0:27,0:27:66:0,66,744	0/0:5,0:5:15:0,15,156	0/0:12,0:12:36:0,36,365	0/0:5,0:5:15:0,15,152	0/0:10,0:10:27:0,27,283	0/0:13,0:13:36:0,36,378	0/0:16,0:16:45:0,45,460	0/0:1,0:1:3:0,3,32	0/0:5,0:5:15:0,15,150	0/0:8,0:8:24:0,24,247	0/0:16,0:16:45:0,45,466	1/1:0,16:16:48:483,48,0	0/0:19,0:19:51:0,51,545	0/0:25,0:25:75:0,75,766	0/0:10,0:10:30:0,30,302	0/1:2,4:6:39:108,0,39	0/0:2,0:2:6:0,6,60	0/0:6,0:6:18:0,18,182	0/0:2,0:2:6:0,6,60	0/0:4,0:4:12:0,12,117	0/0:4,0:4:9:0,9,103	0/0:3,0:3:9:0,9,97	0/0:2,0:2:6:0,6,62	0/0:1,0:1:3:0,3,30	0/0:5,0:5:12:0,12,134	0/0:5,0:5:15:0,15,153	0/0:1,0:1:3:0,3,30	1/1:0,8:8:24:236,24,0	0/0:1,0:1:3:0,3,29	0/0:3,0:3:9:0,9,93	0/0:4,0:4:12:0,12,122	0/0:2,0:2:6:0,6,57	0/0:4,0:4:12:0,12,122	0/0:9,0:9:27:0,27,279	0/0:6,0:6:18:0,18,181	0/0:2,0:2:6:0,6,63	0/0:2,0:2:6:0,6,60	0/0:2,0:2:6:0,6,63	0/0:1,0:1:3:0,3,29	0/0:5,0:5:12:0,12,135	1/1:0,1:1:3:32,3,0	1/1:0,6:6:18:176,18,0	1/1:0,4:4:12:120,12,0	0/0:3,0:3:6:0,6,76	0/0:1,0:2:3:0,3,30	0/0:2,0:2:3:0,3,45	1/1:0,1:1:3:30,3,0	0/0:1,0:1:3:0,3,32	0/0:3,0:3:9:0,9,92	0/0:6,0:6:18:0,18,175	0/0:4,0:4:12:0,12,120	0/0:3,0:3:9:0,9,91	0/0:7,0:7:21:0,21,208	0/0:5,0:5:15:0,15,162	0/0:4,0:4:9:0,9,104	0/0:10,0:10:30:0,30,308	0/0:3,0:3:9:0,9,91	0/0:10,0:10:30:0,30,316	0/0:4,0:4:12:0,12,120	0/0:2,0:2:6:0,6,66	./.:.:.:.:.	0/0:1,0:1:3:0,3,32	0/0:5,0:5:15:0,15,148	0/0:8,0:8:24:0,24,249	0/0:5,0:5:15:0,15,161	0/0:3,0:3:3:0,3,45	0/0:2,0:2:6:0,6,61	0/0:1,0:1:3:0,3,32	0/0:6,0:6:18:0,18,189	0/0:1,0:1:3:0,3,31	0/0:6,0:6:18:0,18,183	./.:.:.:.:.	0/0:3,0:3:9:0,9,91	0/0:4,0:4:12:0,12,124	0/0:6,0:6:18:0,18,188	0/0:6,0:6:18:0,18,186	0/0:4,0:4:12:0,12,125	0/0:8,0:8:24:0,24,233	0/0:8,0:8:21:0,21,227	0/0:4,0:4:12:0,12,125	0/0:3,0:3:9:0,9,86	0/0:3,0:3:9:0,9,95	0/0:3,0:3:9:0,9,92	0/0:5,0:5:12:0,12,139	./.:.:.:.:.	0/0:2,0:2:6:0,6,59	1/1:0,7:7:18:197,18,0	0/0:5,0:5:12:0,12,133	0/0:4,0:4:12:0,12,122	0/0:4,0:4:12:0,12,124	0/0:4,0:4:12:0,12,124	0/0:2,0:2:6:0,6,57	0/0:7,0:7:21:0,21,210	0/0:5,0:5:15:0,15,155	0/0:3,0:3:9:0,9,89	0/0:5,0:5:15:0,15,152	0/0:1,0:1:3:0,3,29	0/0:2,0:2:3:0,3,45	./.:.:.:.:.	./.:.:.:.:.	./.:.:.:.:.	0/0:3,0:3:6:0,6,75	./.:.:.:.:.	./.:.:.:.:.	0/0:13,0:13:39:0,39,441
chr1	25418221	.	G	T	752.73	.	AC=14;AF=0.058;AN=242;BaseQRankSum=0.444;DP=683;Dels=0.00;FS=0.000;HaplotypeScore=0.1010;InbreedingCoeff=0.3409;MLEAC=11;MLEAF=0.045;MQ=59.87;MQ0=0;MQRankSum=1.031;QD=19.81;ReadPosRankSum=0.733	GT:AD:DP:GQ:PL	0/0:28,0:28:78:0,78,839	0/0:22,0:22:60:0,60,637	0/0:11,0:11:30:0,30,316	0/0:40,0:40:99:0,117,1188	0/0:7,0:7:18:0,18,199	0/0:9,0:9:27:0,27,282	0/0:12,0:12:30:0,30,347	0/0:6,0:6:18:0,18,191	0/0:4,0:4:12:0,12,126	0/0:12,0:12:36:0,36,370	./.:.:.:.:.	0/0:7,0:7:21:0,21,214	0/0:10,0:10:30:0,30,302	0/0:1,0:1:3:0,3,31	0/0:18,0:18:51:0,51,525	0/0:9,0:9:24:0,24,255	0/0:8,0:8:24:0,24,244	0/0:4,0:4:12:0,12,128	0/0:3,0:3:9:0,9,93	./.:.:.:.:.	0/0:2,0:2:6:0,6,61	0/0:9,0:9:21:0,21,233	0/0:8,0:8:18:0,18,213	0/0:16,0:16:48:0,48,489	0/0:1,0:1:3:0,3,32	0/0:10,0:10:27:0,27,295	0/0:12,0:12:30:0,30,307	0/0:6,0:6:18:0,18,199	0/0:3,0:3:9:0,9,102	0/0:13,0:13:33:0,33,363	0/0:5,0:5:15:0,15,161	0/0:4,0:4:12:0,12,126	0/0:9,0:10:21:0,21,243	0/0:6,0:6:18:0,18,185	0/0:12,0:12:33:0,33,347	0/0:5,0:5:15:0,15,166	0/0:13,0:13:33:0,33,367	0/0:6,0:6:18:0,18,188	0/0:6,0:6:15:0,15,162	0/0:3,0:3:9:0,9,96	0/0:4,0:4:12:0,12,134	0/0:11,0:11:27:0,27,304	0/0:4,0:4:12:0,12,122	1/1:0,10:10:27:286,27,0	0/0:9,0:9:27:0,27,272	0/0:6,0:6:18:0,18,183	0/0:7,0:7:21:0,21,215	0/1:1,4:5:18:115,0,18	0/0:1,0:1:3:0,3,31	0/0:6,0:6:18:0,18,183	0/0:1,0:1:3:0,3,30	0/0:2,0:2:6:0,6,61	0/0:2,0:2:6:0,6,61	0/0:2,0:2:6:0,6,59	0/0:5,0:5:15:0,15,147	0/0:4,0:4:12:0,12,117	0/0:5,0:5:15:0,15,154	0/0:4,0:4:12:0,12,126	0/0:1,0:1:3:0,3,32	1/1:0,6:6:18:180,18,0	0/0:3,0:3:6:0,6,57	0/0:2,0:2:6:0,6,62	0/0:7,0:7:18:0,18,191	0/0:3,0:3:9:0,9,92	0/0:4,0:4:12:0,12,122	0/0:3,0:3:9:0,9,95	0/0:5,0:5:12:0,12,138	0/0:3,0:3:6:0,6,72	./.:.:.:.:.	0/0:1,0:1:3:0,3,32	0/0:1,0:1:3:0,3,31	0/0:1,0:1:3:0,3,30	1/1:0,3:3:9:89,9,0	1/1:0,5:5:12:141,12,0	1/1:0,1:1:3:29,3,0	0/0:6,0:6:18:0,18,176	./.:.:.:.:.	0/0:2,0:2:6:0,6,63	./.:.:.:.:.	0/0:3,0:3:6:0,6,77	./.:.:.:.:.	./.:.:.:.:.	0/0:6,0:6:18:0,18,189	0/0:2,0:2:6:0,6,63	0/0:2,0:2:6:0,6,59	0/0:1,0:1:3:0,3,32	0/0:6,0:6:18:0,18,182	0/0:6,0:6:18:0,18,192	0/0:2,0:2:3:0,3,45	0/0:3,0:3:9:0,9,92	0/0:2,0:2:6:0,6,62	0/0:3,0:3:9:0,9,90	0/0:1,0:1:3:0,3,30	./.:.:.:.:.	./.:.:.:.:.	0/0:2,0:2:6:0,6,60	0/0:2,0:2:6:0,6,63	0/0:1,0:1:3:0,3,30	0/0:2,0:2:6:0,6,62	0/0:3,0:3:9:0,9,90	0/0:9,0:9:27:0,27,291	0/0:1,0:1:3:0,3,32	0/0:3,0:3:9:0,9,87	0/0:1,0:1:3:0,3,32	0/0:2,0:2:6:0,6,59	0/0:3,0:3:9:0,9,89	0/0:5,0:5:15:0,15,143	0/0:8,0:8:18:0,18,211	./.:.:.:.:.	0/0:5,0:5:12:0,12,136	0/0:2,0:2:6:0,6,60	./.:.:.:.:.	0/0:8,0:8:24:0,24,238	0/0:2,0:2:6:0,6,58	0/0:4,0:4:12:0,12,124	0/0:4,0:4:12:0,12,118	0/0:3,0:3:9:0,9,91	0/0:4,0:4:12:0,12,120	1/1:0,3:3:9:92,9,0	0/0:3,0:3:9:0,9,92	0/1:4,1:5:15:15,0,106	0/0:2,0:2:3:0,3,45	0/0:1,0:1:3:0,3,32	0/0:5,0:5:15:0,15,157	0/0:2,0:2:6:0,6,57	0/0:5,0:5:15:0,15,149	0/0:1,0:1:3:0,3,31	0/0:8,0:8:18:0,18,216	0/0:1,0:1:3:0,3,31	./.:.:.:.:.	./.:.:.:.:.	0/0:5,0:5:9:0,9,118	./.:.:.:.:.	./.:.:.:.:.	./.:.:.:.:.	0/0:4,0:4:6:0,6,89	0/0:21,0:21:63:0,63,652
chr1	25424225	.	G	A	1412.65	.	AC=14;AF=0.055;AN=256;BaseQRankSum=3.153;DP=885;Dels=0.00;FS=1.071;HaplotypeScore=0.0890;InbreedingCoeff=0.2502;MLEAC=14;MLEAF=0.055;MQ=59.80;MQ0=1;MQRankSum=0.024;QD=20.47;ReadPosRankSum=1.197	GT:AD:DP:GQ:PL	0/0:61,0:61:99:0,183,1823	0/0:15,0:15:42:0,42,438	0/0:17,0:17:51:0,51,494	0/0:16,0:16:48:0,48,482	0/0:22,0:22:66:0,66,646	0/0:10,0:10:27:0,27,274	1/1:0,10:10:30:304,30,0	0/0:1,0:1:3:0,3,32	0/0:1,0:1:3:0,3,32	0/0:28,0:28:78:0,78,801	./.:.:.:.:.	0/0:15,0:15:42:0,42,438	0/0:14,0:14:39:0,39,414	0/0:2,0:2:6:0,6,61	0/0:12,0:12:36:0,36,367	1/1:0,23:23:63:674,63,0	0/0:24,0:24:63:0,63,672	0/1:2,1:3:22:22,0,54	0/0:4,0:4:12:0,12,117	0/0:7,0:7:18:0,18,192	0/0:2,0:2:6:0,6,69	0/0:21,0:21:54:0,54,587	0/0:12,0:12:36:0,36,350	0/0:17,0:17:51:0,51,517	0/0:4,0:4:12:0,12,127	0/0:21,0:21:57:0,57,608	0/0:16,0:16:48:0,48,471	0/0:1,0:1:3:0,3,32	0/0:3,0:3:9:0,9,93	0/0:13,0:13:33:0,33,356	0/0:1,0:1:3:0,3,33	0/0:2,0:2:6:0,6,56	0/0:9,0:9:27:0,27,273	0/0:3,0:3:9:0,9,98	0/0:19,0:19:51:0,51,546	0/0:3,0:3:9:0,9,96	0/0:19,0:19:51:0,51,548	0/1:5,2:7:40:40,0,129	0/0:12,0:12:33:0,33,346	./.:.:.:.:.	0/0:2,0:2:6:0,6,65	0/0:3,0:3:9:0,9,91	0/0:14,0:14:39:0,39,406	0/0:12,0:12:33:0,33,342	0/0:15,0:15:45:0,45,444	0/0:26,0:26:66:0,66,698	0/0:13,0:13:33:0,33,364	./.:.:.:.:.	0/0:1,0:1:3:0,3,30	0/0:3,0:3:9:0,9,94	./.:.:.:.:.	0/0:2,0:2:6:0,6,59	0/0:8,0:8:15:0,15,181	0/0:2,0:2:6:0,6,59	0/0:2,0:2:6:0,6,63	0/0:2,0:2:6:0,6,61	0/0:2,0:2:3:0,3,45	0/0:9,0:9:21:0,21,241	0/0:3,0:3:9:0,9,89	0/0:3,0:3:9:0,9,89	./.:.:.:.:.	0/0:4,0:4:12:0,12,117	0/0:2,0:2:6:0,6,57	0/0:3,0:3:9:0,9,90	1/1:0,10:10:27:297,27,0	0/0:4,0:4:12:0,12,124	1/1:0,5:5:9:120,9,0	0/0:5,0:5:15:0,15,145	0/0:4,0:4:12:0,12,125	./.:.:.:.:.	0/0:4,0:4:12:0,12,115	0/0:5,0:5:15:0,15,149	0/0:1,0:1:3:0,3,30	0/0:6,0:6:18:0,18,180	0/0:4,0:4:12:0,12,123	0/0:2,0:2:3:0,3,45	0/0:2,0:2:6:0,6,59	0/0:4,0:4:12:0,12,120	0/0:1,0:1:3:0,3,31	0/0:5,0:5:9:0,9,119	0/0:2,0:2:6:0,6,59	0/0:1,0:1:3:0,3,33	0/0:1,0:1:3:0,3,31	0/0:4,0:4:9:0,9,109	0/0:5,0:5:15:0,15,150	0/0:2,0:2:6:0,6,65	0/0:3,0:3:9:0,9,90	0/0:6,0:6:18:0,18,187	0/0:4,0:4:12:0,12,121	0/0:2,0:2:6:0,6,63	0/0:1,0:1:3:0,3,31	0/0:1,0:1:3:0,3,31	0/1:4,2:6:46:46,0,91	0/0:4,0:4:12:0,12,122	./.:.:.:.:.	./.:.:.:.:.	0/1:1,1:2:16:27,0,16	0/0:2,0:2:6:0,6,61	1/1:0,3:3:9:93,9,0	0/0:1,0:1:3:0,3,34	0/0:1,0:1:3:0,3,31	0/0:3,0:3:9:0,9,86	0/0:5,0:5:15:0,15,149	0/0:1,0:1:3:0,3,31	0/0:1,0:1:3:0,3,32	0/0:3,0:3:9:0,9,91	0/0:6,0:6:18:0,18,195	0/0:4,0:4:12:0,12,118	0/0:2,0:2:6:0,6,62	0/0:2,0:2:6:0,6,60	0/0:7,0:7:18:0,18,196	0/0:2,0:2:6:0,6,64	0/0:12,0:12:30:0,30,334	0/0:1,0:1:3:0,3,29	0/0:5,0:5:15:0,15,148	0/0:6,0:6:18:0,18,180	0/0:2,0:2:6:0,6,57	0/0:2,0:2:6:0,6,59	0/0:4,0:4:12:0,12,118	0/0:4,0:4:12:0,12,126	0/0:1,0:1:3:0,3,32	0/0:8,0:8:24:0,24,239	0/0:6,0:6:18:0,18,178	0/0:2,0:2:6:0,6,62	0/0:5,0:5:15:0,15,148	0/0:3,0:3:9:0,9,89	0/0:1,0:1:3:0,3,32	0/0:5,0:5:15:0,15,145	0/0:1,0:1:3:0,3,30	0/0:4,0:4:9:0,9,106	0/0:2,0:2:3:0,3,45	./.:.:.:.:.	0/0:4,0:4:6:0,6,89	0/0:4,0:4:6:0,6,89	0/0:8,0:8:15:0,15,193	0/0:1,0:1:3:0,3,29	0/0:43,0:43:99:0,129,1429
chr1	25429175	.	T	A	6371.58	.	AC=57;AF=0.216;AN=264;BaseQRankSum=1.530;DP=1157;Dels=0.00;FS=1.846;HaplotypeScore=0.0356;InbreedingCoeff=0.7510;MLEAC=54;MLEAF=0.205;MQ=59.60;MQ0=0;MQRankSum=1.381;QD=27.70;ReadPosRankSum=-1.698	GT:AD:DP:GQ:PL	0/0:72,0:72:99:0,202,2220	0/0:31,0:31:87:0,87,945	0/0:22,1:23:63:0,63,684	0/0:53,0:53:99:0,159,1621	1/1:0,16:16:39:454,39,0	0/0:11,0:11:33:0,33,342	0/0:20,0:20:57:0,57,612	1/1:0,1:1:3:32,3,0	0/0:6,0:6:18:0,18,189	0/0:18,0:18:48:0,48,523	0/0:4,0:4:12:0,12,129	0/0:17,0:17:48:0,48,509	1/1:0,15:15:45:461,45,0	./.:.:.:.:.	1/1:0,19:19:57:581,57,0	0/0:25,0:25:72:0,72,781	1/1:0,20:20:60:641,60,0	0/0:2,0:2:6:0,6,63	0/0:8,0:8:21:0,21,232	0/0:5,0:5:12:0,12,135	0/0:6,0:6:18:0,18,180	0/0:10,0:10:27:0,27,293	0/0:18,0:18:54:0,54,556	0/0:28,0:28:78:0,78,852	0/0:3,0:3:9:0,9,89	1/1:0,13:13:39:413,39,0	0/0:20,0:20:51:0,51,575	0/1:1,3:4:20:81,0,20	0/0:5,0:5:15:0,15,165	1/1:0,22:22:57:632,57,0	0/0:5,0:5:15:0,15,164	0/0:3,0:3:9:0,9,94	0/0:13,0:13:33:0,33,366	1/1:0,7:7:21:230,21,0	0/0:19,1:20:31:0,31,544	0/0:5,0:5:15:0,15,156	0/0:11,0:11:33:0,33,341	0/0:5,0:5:9:0,9,121	0/0:16,0:16:48:0,48,510	0/0:3,0:3:6:0,6,61	1/1:0,6:6:18:191,18,0	1/1:0,16:16:45:488,45,0	0/0:15,0:15:39:0,39,429	0/0:18,0:18:51:0,51,527	0/0:12,0:12:33:0,33,355	0/0:26,0:26:78:0,78,814	0/0:14,0:14:36:0,36,390	0/0:5,0:5:15:0,15,158	1/1:0,2:2:6:63,6,0	0/0:14,0:14:39:0,39,411	0/0:2,0:2:6:0,6,63	0/0:4,0:4:9:0,9,109	0/0:3,0:3:6:0,6,76	0/0:3,0:3:6:0,6,78	0/0:6,0:6:18:0,18,190	1/1:0,4:4:12:126,12,0	0/0:10,0:10:30:0,30,304	0/0:9,0:9:24:0,24,258	0/0:2,0:2:6:0,6,61	0/0:6,0:7:15:0,15,171	0/0:3,0:3:9:0,9,85	1/1:0,1:1:3:30,3,0	1/1:0,8:8:24:252,24,0	1/1:0,7:7:21:224,21,0	0/0:11,0:11:30:0,30,328	1/1:0,2:2:6:61,6,0	0/0:9,0:9:24:0,24,271	0/0:3,0:3:9:0,9,99	1/1:0,4:4:12:126,12,0	0/0:7,0:7:21:0,21,205	0/0:1,0:1:3:0,3,33	0/0:2,0:2:6:0,6,67	0/0:3,0:3:9:0,9,95	0/0:7,0:7:18:0,18,200	0/0:5,0:5:15:0,15,162	0/0:4,0:4:12:0,12,124	0/0:8,0:8:24:0,24,250	0/0:1,0:1:3:0,3,31	0/0:2,0:2:6:0,6,61	0/0:7,0:7:21:0,21,222	0/0:1,0:1:3:0,3,29	0/0:3,0:3:9:0,9,96	0/0:7,0:7:21:0,21,219	0/0:6,0:6:18:0,18,192	0/0:6,0:6:18:0,18,190	0/0:7,0:7:21:0,21,211	1/1:0,7:7:21:226,21,0	0/0:12,0:12:36:0,36,361	1/1:0,6:6:18:195,18,0	1/1:0,8:8:24:249,24,0	1/1:0,5:5:15:158,15,0	1/1:0,7:7:21:224,21,0	0/1:3,5:8:67:129,0,67	./.:.:.:.:.	1/1:0,1:1:3:31,3,0	0/1:1,2:3:21:56,0,21	0/0:6,0:6:18:0,18,189	./.:.:.:.:.	0/0:4,0:4:12:0,12,121	1/1:0,2:2:6:62,6,0	0/0:6,0:6:18:0,18,182	1/1:0,3:3:6:77,6,0	0/0:4,0:4:12:0,12,124	0/0:9,0:9:21:0,21,240	0/0:2,0:2:6:0,6,61	0/0:4,0:4:12:0,12,127	0/0:6,0:6:18:0,18,187	0/0:8,0:8:21:0,21,222	0/0:3,0:3:9:0,9,86	0/0:3,0:3:9:0,9,89	0/0:5,0:5:15:0,15,162	0/0:3,0:3:9:0,9,86	0/0:6,0:6:18:0,18,185	0/0:9,0:9:27:0,27,280	0/0:4,0:4:12:0,12,130	1/1:0,4:4:12:123,12,0	1/1:0,9:9:27:289,27,0	0/0:7,0:7:21:0,21,217	0/0:2,0:2:6:0,6,65	0/0:6,0:6:18:0,18,187	0/0:6,0:6:18:0,18,184	0/0:5,0:5:15:0,15,161	0/0:13,0:13:39:0,39,416	0/0:3,0:3:9:0,9,97	0/0:9,0:9:27:0,27,281	0/0:8,0:8:24:0,24,249	0/0:2,0:2:6:0,6,63	0/0:6,0:6:18:0,18,190	0/0:4,0:4:12:0,12,125	0/0:4,0:4:6:0,6,89	./.:.:.:.:.	0/0:2,0:2:3:0,3,45	./.:.:.:.:.	0/0:2,0:2:3:0,3,45	0/0:6,0:6:12:0,12,151	0/0:4,0:4:6:0,6,75	0/0:25,0:25:75:0,75,845
chr1	25429251	.	C	T	1430.68	.	AC=14;AF=0.053;AN=266;BaseQRankSum=-2.509;DP=1053;Dels=0.00;FS=7.114;HaplotypeScore=0.0930;InbreedingCoeff=0.3966;MLEAC=13;MLEAF=0.049;MQ=59.58;MQ0=0;MQRankSum=0.261;QD=23.45;ReadPosRankSum=-1.530	GT:AD:DP:GQ:PL	0/0:61,0:61:99:0,168,1884	0/0:18,0:18:54:0,54,573	0/0:20,0:20:60:0,60,644	0/0:55,0:55:99:0,165,1699	0/0:16,0:16:45:0,45,487	0/0:9,0:9:24:0,24,266	1/1:0,15:15:39:434,39,0	0/0:1,0:1:3:0,3,31	0/0:3,0:3:9:0,9,92	0/0:18,0:18:54:0,54,577	0/0:1,0:1:3:0,3,31	0/0:8,0:8:24:0,24,246	0/0:19,0:19:57:0,57,603	./.:.:.:.:.	0/0:23,0:23:69:0,69,732	1/1:0,15:15:45:482,45,0	0/0:17,0:17:48:0,48,517	0/0:4,0:4:12:0,12,130	0/0:9,0:9:21:0,21,248	0/0:3,0:3:6:0,6,78	0/0:4,0:4:12:0,12,130	0/0:8,0:8:24:0,24,258	0/0:14,0:14:36:0,36,401	0/0:28,0:28:78:0,78,858	0/0:2,0:2:6:0,6,61	0/0:32,0:32:90:0,90,984	0/0:13,0:13:39:0,39,410	0/0:5,0:5:15:0,15,160	0/0:3,0:3:9:0,9,92	0/0:17,0:17:48:0,48,512	0/0:1,0:1:3:0,3,33	0/0:3,0:3:9:0,9,97	0/0:14,0:14:39:0,39,438	./.:.:.:.:.	0/0:22,0:22:54:0,54,604	0/0:1,0:1:3:0,3,33	0/0:18,0:18:48:0,48,535	0/1:1,3:4:25:65,0,25	0/0:14,0:14:39:0,39,419	0/0:1,0:1:3:0,3,31	0/0:4,0:4:12:0,12,128	0/0:13,0:13:39:0,39,415	0/0:24,0:24:69:0,69,726	0/0:18,0:18:42:0,42,500	0/0:17,0:17:51:0,51,545	0/0:25,0:25:75:0,75,812	0/0:13,0:13:36:0,36,395	0/0:5,0:5:15:0,15,166	0/0:2,0:2:6:0,6,57	0/0:3,0:3:9:0,9,97	0/0:2,0:2:6:0,6,57	0/0:5,0:5:15:0,15,161	0/0:5,0:5:12:0,12,142	0/0:5,0:5:12:0,12,137	0/0:4,0:4:12:0,12,128	./.:.:.:.:.	0/0:16,0:16:48:0,48,497	0/0:9,0:9:24:0,24,274	0/0:4,0:4:12:0,12,122	0/0:7,0:7:18:0,18,208	0/0:3,0:3:9:0,9,100	0/0:2,0:2:6:0,6,61	0/0:5,0:5:15:0,15,164	0/0:7,0:7:21:0,21,217	1/1:0,5:5:15:162,15,0	0/0:2,0:2:6:0,6,61	1/1:0,7:7:21:220,21,0	0/0:3,0:3:9:0,9,94	0/0:3,0:3:9:0,9,95	0/0:5,0:5:15:0,15,148	0/0:3,0:3:9:0,9,91	0/0:5,0:5:15:0,15,146	0/0:6,0:6:18:0,18,187	0/0:5,0:5:12:0,12,137	0/0:3,0:3:9:0,9,96	0/0:4,0:4:12:0,12,123	0/0:5,0:5:15:0,15,162	0/0:1,0:1:3:0,3,31	0/0:1,0:1:3:0,3,32	0/0:6,0:6:18:0,18,205	0/0:1,0:1:3:0,3,31	0/0:4,0:4:12:0,12,127	0/0:2,0:2:6:0,6,65	0/0:4,0:4:12:0,12,125	0/0:4,0:4:12:0,12,130	0/0:5,0:5:15:0,15,162	0/0:12,0:12:30:0,30,341	0/0:3,0:3:9:0,9,96	0/0:4,0:4:12:0,12,135	0/0:3,0:3:9:0,9,94	0/0:3,0:3:9:0,9,100	0/0:7,0:7:21:0,21,219	0/1:5,3:8:67:67,0,136	0/0:1,0:1:3:0,3,32	0/0:2,0:2:6:0,6,63	0/0:3,0:3:9:0,9,95	1/1:0,2:2:6:65,6,0	0/0:1,0:1:3:0,3,32	1/1:0,5:5:15:155,15,0	0/0:2,0:2:6:0,6,69	0/0:5,0:5:15:0,15,152	0/0:5,0:5:12:0,12,140	0/0:2,0:2:6:0,6,63	0/0:5,0:5:15:0,15,165	0/0:1,0:1:3:0,3,32	0/0:5,0:5:12:0,12,142	0/0:3,0:3:9:0,9,96	0/0:8,0:8:24:0,24,255	0/0:5,0:5:15:0,15,157	0/0:2,0:2:6:0,6,62	0/0:7,0:7:15:0,15,189	0/0:5,0:5:15:0,15,162	0/0:5,0:5:12:0,12,144	0/0:9,0:9:27:0,27,291	0/0:3,0:3:9:0,9,97	0/0:2,0:2:6:0,6,61	0/0:6,0:6:18:0,18,184	0/0:2,0:2:6:0,6,67	0/0:5,0:5:15:0,15,158	0/0:12,0:12:36:0,36,387	0/0:5,0:5:15:0,15,156	0/0:3,0:3:9:0,9,94	0/0:9,0:9:27:0,27,278	0/0:4,0:4:12:0,12,117	0/0:11,0:11:33:0,33,334	0/0:7,0:7:21:0,21,218	0/0:3,0:3:9:0,9,98	0/0:10,0:10:21:0,21,267	0/0:3,0:3:9:0,9,97	./.:.:.:.:.	0/0:2,0:2:3:0,3,45	0/0:2,0:2:3:0,3,45	0/0:4,0:4:9:0,9,106	0/0:2,0:2:3:0,3,45	0/0:2,0:2:3:0,3,45	0/0:4,0:4:6:0,6,75	0/0:27,0:27:81:0,81,918
chr1	25431331	.	G	T	4854.91	.	AC=37;AF=0.138;AN=268;BaseQRankSum=1.015;DP=1181;Dels=0.00;FS=5.500;HaplotypeScore=0.1295;InbreedingCoeff=0.7145;MLEAC=33;MLEAF=0.123;MQ=59.73;MQ0=1;MQRankSum=1.382;QD=27.90;ReadPosRankSum=-0.554	GT:AD:DP:GQ:PL	0/0:67,0:67:99:0,201,2114	0/0:22,0:22:66:0,66,684	0/0:22,0:22:57:0,57,635	1/1:0,53:53:99:1648,159,0	0/0:14,0:14:42:0,42,435	1/1:0,24:24:72:734,72,0	0/0:17,0:17:51:0,51,504	./.:.:.:.:.	0/0:2,0:2:6:0,6,65	0/0:17,0:17:51:0,51,520	0/0:2,0:2:6:0,6,63	0/0:19,0:19:54:0,54,582	0/0:14,0:14:42:0,42,430	0/0:3,0:3:9:0,9,97	0/0:20,0:20:60:0,60,610	0/0:25,0:25:72:0,72,722	0/0:24,0:24:69:0,69,721	0/0:3,0:3:9:0,9,97	0/0:7,0:7:21:0,21,209	0/0:16,0:16:45:0,45,484	0/0:5,0:5:15:0,15,153	0/0:25,0:25:75:0,75,765	1/1:0,20:20:60:612,60,0	0/0:22,0:22:66:0,66,675	0/0:2,0:2:6:0,6,65	0/0:30,0:30:84:0,84,875	0/0:14,0:14:42:0,42,438	0/0:3,0:3:9:0,9,95	0/0:4,0:4:12:0,12,121	0/0:27,0:27:81:0,81,852	0/0:10,0:10:30:0,30,310	0/0:1,0:1:3:0,3,32	0/0:23,0:23:66:0,66,705	0/0:4,0:4:12:0,12,125	0/0:18,0:18:54:0,54,570	0/0:3,0:3:9:0,9,96	0/0:16,0:16:48:0,48,502	0/0:22,0:22:63:0,63,647	0/0:13,0:13:39:0,39,397	0/0:5,0:5:15:0,15,149	0/0:2,0:2:6:0,6,61	0/0:7,0:7:18:0,18,201	0/0:27,0:27:69:0,69,764	0/0:19,0:19:57:0,57,586	1/1:0,16:16:48:483,48,0	0/0:24,0:24:72:0,72,739	0/0:12,0:12:36:0,36,364	0/0:7,0:7:21:0,21,207	0/0:1,0:1:3:0,3,31	0/0:5,0:5:15:0,15,146	1/1:0,2:2:6:60,6,0	0/0:4,0:4:9:0,9,104	0/0:5,0:5:15:0,15,151	0/0:3,0:3:9:0,9,97	0/0:2,0:2:6:0,6,63	0/0:6,0:6:18:0,18,187	0/0:2,0:2:6:0,6,59	0/0:6,0:6:18:0,18,183	1/1:0,3:3:9:92,9,0	0/0:3,0:3:9:0,9,93	0/0:6,0:6:18:0,18,185	0/0:6,0:6:18:0,18,185	0/0:12,0:12:33:0,33,350	0/0:7,0:7:21:0,21,203	0/0:4,0:4:12:0,12,129	0/0:6,0:6:18:0,18,186	0/0:6,0:6:18:0,18,184	0/0:9,0:9:21:0,21,232	0/0:2,0:2:6:0,6,62	1/1:0,2:2:6:64,6,0	0/0:3,0:3:9:0,9,83	1/1:0,3:3:9:89,9,0	0/0:3,0:3:9:0,9,95	0/0:4,0:4:12:0,12,119	0/0:3,0:3:9:0,9,95	0/0:2,0:2:6:0,6,59	0/0:5,0:5:15:0,15,162	0/1:1,2:3:20:52,0,20	./.:.:.:.:.	0/0:9,0:9:27:0,27,284	0/0:1,0:1:3:0,3,31	0/0:5,0:5:15:0,15,152	0/0:3,0:3:9:0,9,92	0/0:4,0:4:9:0,9,92	1/1:0,5:5:12:127,12,0	0/0:5,0:5:15:0,15,159	0/0:1,0:1:3:0,3,33	0/0:7,0:7:21:0,21,220	0/0:2,0:2:6:0,6,59	0/0:8,0:8:24:0,24,251	0/0:3,0:3:9:0,9,95	0/0:3,0:3:9:0,9,95	0/0:4,0:4:12:0,12,132	0/0:1,0:1:3:0,3,33	0/0:4,0:4:9:0,9,107	0/0:4,0:4:12:0,12,128	0/0:3,0:3:9:0,9,92	0/0:4,0:4:12:0,12,127	0/0:4,0:4:12:0,12,119	0/0:3,0:3:9:0,9,86	0/0:10,0:10:30:0,30,318	0/0:2,0:2:6:0,6,63	0/0:4,0:4:12:0,12,126	1/1:0,4:4:12:128,12,0	./.:.:.:.:.	1/1:0,2:2:6:62,6,0	0/0:5,0:5:15:0,15,150	0/0:7,0:7:21:0,21,218	0/0:7,0:7:21:0,21,222	0/0:8,0:8:24:0,24,245	0/0:7,0:7:21:0,21,218	0/0:7,0:7:21:0,21,225	0/0:4,0:4:12:0,12,124	0/0:5,0:5:15:0,15,158	0/0:4,0:4:12:0,12,120	0/0:6,0:6:18:0,18,181	0/0:4,0:4:12:0,12,124	1/1:0,4:4:12:127,12,0	0/0:5,0:5:15:0,15,153	0/0:4,0:4:12:0,12,125	0/0:3,0:3:6:0,6,71	1/1:0,7:7:18:201,18,0	0/0:13,0:13:36:0,36,392	1/1:0,6:6:18:183,18,0	1/1:0,6:6:18:187,18,0	1/1:0,4:4:12:125,12,0	1/1:0,6:6:18:180,18,0	1/1:0,4:4:12:118,12,0	0/0:1,0:1:3:0,3,31	0/0:2,0:2:3:0,3,45	0/0:4,0:4:6:0,6,89	0/0:8,0:8:18:0,18,190	0/0:12,0:12:21:0,21,285	0/0:14,0:14:27:0,27,341	0/0:4,0:4:6:0,6,89	0/0:2,0:2:6:0,6,62	0/0:23,0:23:69:0,69,769
chr1	25433148	.	C	T	1186.12	.	AC=14;AF=0.055;AN=254;BaseQRankSum=-2.565;DP=831;Dels=0.00;FS=1.861;HaplotypeScore=0.0870;InbreedingCoeff=0.2558;MLEAC=12;MLEAF=0.047;MQ=59.59;MQ0=0;MQRankSum=0.158;QD=19.13;ReadPosRankSum=-0.614	GT:AD:DP:GQ:PL	0/0:83,0:83:99:0,250,2698	0/0:16,0:16:48:0,48,512	0/0:10,0:10:27:0,27,306	0/0:33,0:33:99:0,99,1031	0/0:9,0:9:27:0,27,288	0/0:13,0:13:30:0,30,338	1/1:0,14:14:42:436,42,0	0/0:3,0:3:9:0,9,99	0/0:3,0:3:9:0,9,98	0/0:13,0:13:39:0,39,414	0/0:3,0:3:9:0,9,97	0/0:12,0:12:33:0,33,368	0/0:5,0:5:15:0,15,158	0/0:5,0:5:15:0,15,155	0/0:9,0:9:24:0,24,259	1/1:0,16:16:45:480,45,0	0/0:16,0:16:48:0,48,510	0/0:9,0:9:27:0,27,287	0/0:7,0:7:21:0,21,222	0/0:9,0:9:27:0,27,277	0/0:2,0:2:6:0,6,66	0/0:14,0:14:39:0,39,410	0/0:6,0:6:18:0,18,196	0/0:26,0:26:78:0,78,835	0/0:4,0:4:12:0,12,138	0/0:14,0:14:42:0,42,435	0/0:7,0:7:21:0,21,219	0/0:4,0:4:12:0,12,130	0/0:4,0:4:12:0,12,128	0/0:15,0:15:45:0,45,479	0/1:5,1:6:12:12,0,148	0/1:4,1:5:17:17,0,116	0/0:21,0:21:60:0,60,641	0/0:4,0:4:12:0,12,122	0/0:10,0:10:30:0,30,319	0/0:3,0:4:9:0,9,100	0/0:8,0:8:21:0,21,235	0/1:4,9:13:75:228,0,75	0/0:13,0:13:30:0,30,358	0/0:3,0:3:9:0,9,95	0/0:3,0:3:9:0,9,96	0/0:5,0:5:15:0,15,165	0/0:10,0:10:27:0,27,303	0/0:10,0:10:30:0,30,314	0/0:4,0:4:12:0,12,122	0/0:15,0:15:45:0,45,471	0/0:5,0:5:12:0,12,140	0/0:6,0:6:18:0,18,189	0/0:3,0:3:9:0,9,95	0/0:6,0:6:18:0,18,186	0/0:1,0:1:3:0,3,33	0/0:3,0:3:9:0,9,96	0/0:3,0:3:9:0,9,91	0/0:5,0:5:12:0,12,140	0/0:1,0:1:3:0,3,31	0/0:9,0:9:27:0,27,287	0/0:5,0:5:12:0,12,145	0/0:1,0:1:3:0,3,34	0/0:2,0:2:6:0,6,63	0/0:2,0:2:6:0,6,63	./.:.:.:.:.	./.:.:.:.:.	0/0:5,0:5:15:0,15,157	0/0:4,0:4:12:0,12,122	1/1:0,1:1:3:31,3,0	0/0:2,0:2:6:0,6,64	1/1:0,1:1:3:29,3,0	0/0:2,0:2:6:0,6,67	0/0:3,0:3:6:0,6,76	0/0:3,0:3:9:0,9,87	./.:.:.:.:.	0/0:1,0:1:3:0,3,31	0/0:1,0:1:3:0,3,33	0/0:1,0:1:3:0,3,31	0/0:4,0:4:9:0,9,102	./.:.:.:.:.	0/0:3,0:3:6:0,6,76	0/0:2,0:2:6:0,6,61	0/0:2,0:2:6:0,6,65	0/0:2,0:2:6:0,6,65	./.:.:.:.:.	0/0:1,0:1:3:0,3,32	0/0:4,0:4:12:0,12,124	0/0:1,0:1:3:0,3,34	./.:.:.:.:.	0/0:5,0:5:15:0,15,157	0/0:5,0:5:15:0,15,161	0/0:11,0:11:33:0,33,353	0/0:2,0:2:6:0,6,69	0/0:5,0:5:15:0,15,158	0/0:2,0:2:6:0,6,63	./.:.:.:.:.	0/1:1,2:3:23:54,0,23	0/0:1,0:1:3:0,3,31	./.:.:.:.:.	0/0:4,0:4:12:0,12,122	1/1:0,3:3:9:91,9,0	0/0:2,0:2:6:0,6,68	./.:.:.:.:.	0/0:3,0:3:9:0,9,97	0/0:9,0:9:27:0,27,285	0/0:2,0:2:6:0,6,62	0/0:4,0:4:12:0,12,131	0/0:6,0:6:18:0,18,186	0/0:2,0:2:6:0,6,65	0/0:5,0:5:12:0,12,135	0/0:3,0:3:9:0,9,97	0/0:2,0:2:6:0,6,63	0/0:5,0:5:15:0,15,163	0/0:6,0:6:18:0,18,187	0/0:5,0:5:15:0,15,154	0/0:5,0:5:15:0,15,165	0/0:5,0:5:15:0,15,153	./.:.:.:.:.	0/0:9,0:9:21:0,21,252	0/0:8,0:8:21:0,21,233	0/0:1,0:1:3:0,3,33	0/0:6,0:6:18:0,18,193	0/0:3,0:3:9:0,9,95	0/0:3,0:3:9:0,9,91	0/0:3,0:3:9:0,9,97	0/0:6,0:6:18:0,18,185	0/0:4,0:4:12:0,12,126	0/0:5,0:5:15:0,15,161	0/0:2,0:2:6:0,6,65	0/0:2,0:2:6:0,6,67	0/0:2,0:2:6:0,6,67	0/0:1,0:1:3:0,3,32	0/0:2,0:2:6:0,6,65	0/0:4,0:4:6:0,6,74	0/0:2,0:2:3:0,3,45	0/0:2,0:2:3:0,3,45	0/0:6,0:6:9:0,9,120	0/0:8,0:8:12:0,12,164	0/0:4,0:4:6:0,6,89	0/0:2,0:2:3:0,3,45	0/0:28,0:28:84:0,84,934
chr1	25438239	.	A	T	1951.6	.	AC=28;AF=0.110;AN=254;BaseQRankSum=1.506;DP=780;Dels=0.00;FS=2.697;HaplotypeScore=0.0568;InbreedingCoeff=0.4571;MLEAC=26;MLEAF=0.102;MQ=59.79;MQ0=0;MQRankSum=1.662;QD=23.51;ReadPosRankSum=-0.855	GT:AD:DP:GQ:PL	0/0:60,0:60:99:0,180,1948	0/0:14,0:14:39:0,39,405	0/0:17,0:17:51:0,51,531	0/0:33,0:33:99:0,99,1020	0/0:13,0:13:33:0,33,364	0/0:11,0:11:30:0,30,322	0/0:14,0:14:42:0,42,428	0/0:1,0:1:3:0,3,34	0/0:1,0:1:3:0,3,33	0/0:8,0:8:24:0,24,252	0/0:1,0:1:3:0,3,32	0/0:11,0:11:27:0,27,306	0/0:9,0:9:27:0,27,284	0/0:1,0:1:3:0,3,33	0/0:12,0:12:36:0,36,374	0/0:15,0:15:42:0,42,446	0/0:8,0:8:24:0,24,250	0/0:3,0:3:9:0,9,93	0/0:14,0:14:39:0,39,417	0/0:2,0:2:3:0,3,45	0/0:3,0:3:9:0,9,96	0/0:13,0:13:36:0,36,384	0/0:16,0:16:42:0,42,465	0/0:17,0:17:48:0,48,514	0/0:2,0:2:6:0,6,61	0/0:11,0:11:33:0,33,339	1/1:0,11:11:33:347,33,0	0/0:1,0:1:3:0,3,27	0/0:2,0:2:6:0,6,60	0/0:26,0:26:69:0,69,758	1/1:0,2:2:6:59,6,0	./.:.:.:.:.	1/1:0,10:10:30:304,30,0	0/0:2,0:2:6:0,6,65	0/0:15,0:15:45:0,45,455	0/1:1,1:2:17:25,0,17	0/0:18,0:18:45:0,45,510	0/1:1,3:4:15:74,0,15	1/1:0,5:5:15:160,15,0	0/1:1,2:3:15:54,0,15	0/0:2,0:2:6:0,6,61	0/0:3,0:3:9:0,9,92	1/1:0,16:16:48:498,48,0	0/0:8,0:8:24:0,24,249	0/0:11,0:11:33:0,33,333	0/0:21,0:21:60:0,60,646	0/0:9,0:9:27:0,27,269	0/0:4,0:4:12:0,12,134	0/0:1,0:1:3:0,3,32	0/0:2,0:2:6:0,6,59	./.:.:.:.:.	0/0:2,0:2:6:0,6,63	0/0:6,0:6:18:0,18,183	0/0:2,0:2:6:0,6,64	0/0:4,0:4:12:0,12,126	0/0:3,0:3:9:0,9,97	0/0:2,0:2:6:0,6,63	0/0:3,0:3:9:0,9,93	0/0:2,0:2:6:0,6,61	0/0:4,0:4:12:0,12,122	0/0:3,0:3:9:0,9,97	0/0:3,0:3:9:0,9,95	0/0:5,0:5:15:0,15,154	0/0:4,0:4:12:0,12,128	0/0:6,0:6:15:0,15,169	0/0:4,0:4:12:0,12,120	0/0:6,0:6:18:0,18,184	1/1:0,3:3:9:94,9,0	0/0:5,0:5:15:0,15,149	./.:.:.:.:.	0/0:1,0:1:3:0,3,32	0/0:1,0:1:3:0,3,26	0/0:2,0:2:6:0,6,63	0/0:3,0:3:9:0,9,97	0/0:4,0:4:12:0,12,128	0/0:1,0:1:3:0,3,33	0/0:4,0:4:12:0,12,125	0/0:2,0:2:6:0,6,62	0/0:3,0:3:9:0,9,89	./.:.:.:.:.	0/0:1,0:1:3:0,3,32	0/0:3,0:3:9:0,9,94	0/0:4,0:4:12:0,12,122	0/0:4,0:4:12:0,12,121	./.:.:.:.:.	0/0:2,0:2:3:0,3,32	0/0:4,0:4:12:0,12,122	1/1:0,1:1:3:29,3,0	0/0:3,0:3:9:0,9,94	0/1:5,1:6:14:14,0,139	./.:.:.:.:.	0/0:4,0:4:12:0,12,126	0/0:3,0:3:9:0,9,97	./.:.:.:.:.	./.:.:.:.:.	0/0:1,0:1:3:0,3,31	0/0:6,0:6:18:0,18,182	0/0:7,0:7:21:0,21,219	0/0:1,0:1:3:0,3,33	./.:.:.:.:.	0/0:9,0:9:27:0,27,284	0/0:2,0:2:6:0,6,61	0/0:1,0:1:3:0,3,32	0/0:6,0:6:18:0,18,184	0/0:1,0:1:3:0,3,32	0/0:5,0:5:15:0,15,159	0/0:1,0:1:3:0,3,32	0/0:4,0:4:12:0,12,123	1/1:0,2:2:6:60,6,0	0/0:4,0:4:12:0,12,124	0/0:2,0:2:6:0,6,63	1/1:0,2:2:6:62,6,0	1/1:0,6:6:18:184,18,0	1/1:0,4:4:12:122,12,0	1/1:0,6:6:18:185,18,0	0/0:6,0:6:18:0,18,189	0/0:2,0:2:6:0,6,61	0/0:6,0:6:18:0,18,184	0/0:3,0:3:9:0,9,95	0/0:2,0:2:6:0,6,65	0/0:6,0:6:18:0,18,187	0/0:7,0:7:21:0,21,220	0/0:4,0:4:12:0,12,124	0/0:1,0:1:3:0,3,30	0/0:6,0:6:18:0,18,185	0/0:4,0:4:12:0,12,126	0/0:3,0:3:9:0,9,95	0/0:5,0:5:15:0,15,154	0/0:4,0:4:12:0,12,128	0/0:2,0:2:3:0,3,45	0/0:6,0:6:9:0,9,134	0/0:7,0:7:15:0,15,182	0/0:2,0:2:3:0,3,45	0/0:2,0:2:3:0,3,45	0/0:2,0:2:3:0,3,45	./.:.:.:.:.	0/0:19,0:19:57:0,57,627
chr1	25443200	.	C	T	4533.62	.	AC=39;AF=0.155;AN=252;BaseQRankSum=-2.427;DP=1106;Dels=0.00;FS=1.423;HaplotypeScore=0.2164;InbreedingCoeff=0.7167;MLEAC=33;MLEAF=0.131;MQ=59.22;MQ0=4;MQRankSum=0.811;QD=27.64;ReadPosRankSum=1.313	GT:AD:DP:GQ:PL	0/0:77,0:77:99:0,232,2373	0/0:20,0:20:54:0,54,592	0/0:18,0:18:48:0,48,515	1/1:0,38:38:99:1191,114,0	0/0:13,0:13:39:0,39,395	1/1:0,21:21:63:638,63,0	0/0:27,0:27:81:0,81,832	./.:.:.:.:.	0/0:2,0:2:6:0,6,64	0/0:14,0:14:42:0,42,430	0/0:3,0:3:9:0,9,94	0/0:17,0:17:51:0,51,556	0/0:16,1:17:18:0,18,481	0/0:4,0:4:12:0,12,116	0/0:20,0:20:60:0,60,642	0/0:33,0:33:96:0,96,1000	0/0:19,0:19:57:0,57,589	0/0:5,0:5:15:0,15,155	0/0:15,0:15:45:0,45,478	0/0:14,0:14:36:0,36,368	0/0:4,0:4:12:0,12,134	0/0:22,0:22:63:0,63,648	1/1:0,22:22:66:685,66,0	0/0:21,0:21:63:0,63,653	0/0:2,0:2:6:0,6,64	0/0:21,0:21:63:0,63,639	0/0:8,0:8:24:0,24,238	0/0:3,0:3:9:0,9,97	0/0:2,0:2:6:0,6,62	0/0:14,0:14:39:0,39,421	0/0:8,0:8:24:0,24,239	0/0:4,0:4:12:0,12,128	0/0:25,0:25:72:0,72,745	0/0:2,0:2:6:0,6,62	0/0:15,0:15:39:0,39,417	0/0:5,0:5:15:0,15,162	0/0:22,0:22:63:0,63,669	0/0:8,0:9:24:0,24,255	0/0:9,0:9:27:0,27,284	./.:.:.:.:.	0/0:5,0:5:15:0,15,158	0/0:26,0:26:72:0,72,791	0/0:13,0:13:39:0,39,397	0/0:17,0:18:51:0,51,514	1/1:0,26:26:69:752,69,0	0/0:28,0:28:84:0,84,868	0/0:9,0:9:27:0,27,278	0/0:5,0:5:15:0,15,166	0/0:3,0:3:9:0,9,90	0/0:3,0:3:9:0,9,92	1/1:0,4:4:12:122,12,0	./.:.:.:.:.	0/0:8,0:8:24:0,24,248	0/0:3,0:3:9:0,9,95	0/0:8,0:8:21:0,21,227	0/0:1,0:1:3:0,3,32	0/0:3,0:3:9:0,9,94	0/0:4,0:4:12:0,12,126	1/1:0,3:3:9:97,9,0	0/0:4,0:4:12:0,12,122	0/0:4,0:4:12:0,12,118	0/0:6,0:6:15:0,15,163	0/0:9,1:10:27:0,27,277	0/0:2,0:2:6:0,6,61	0/0:11,0:11:27:0,27,313	0/0:3,0:3:9:0,9,93	0/0:2,0:2:6:0,6,65	0/0:8,0:8:24:0,24,245	0/0:6,0:6:18:0,18,178	1/1:0,2:2:6:62,6,0	0/0:4,0:4:12:0,12,118	1/1:0,2:2:6:63,6,0	./.:.:.:.:.	0/0:6,0:6:18:0,18,181	0/0:1,0:1:3:0,3,29	0/0:3,0:3:9:0,9,90	./.:.:.:.:.	0/1:2,3:5:46:78,0,46	./.:.:.:.:.	0/0:5,0:5:15:0,15,153	0/0:4,0:4:12:0,12,130	0/0:5,0:5:15:0,15,153	0/0:5,0:5:15:0,15,156	0/0:8,0:8:24:0,24,252	1/1:0,2:2:6:63,6,0	0/0:5,0:5:15:0,15,164	0/0:7,0:7:21:0,21,215	0/0:10,0:10:24:0,24,249	0/0:3,0:3:9:0,9,97	0/0:3,0:3:9:0,9,97	./.:.:.:.:.	0/0:1,0:1:3:0,3,32	0/0:3,0:3:9:0,9,89	0/0:1,0:1:3:0,3,32	./.:.:.:.:.	0/0:5,0:5:15:0,15,150	0/0:6,0:6:18:0,18,178	0/0:3,0:3:9:0,9,93	0/0:1,0:1:3:0,3,26	0/0:3,0:3:9:0,9,93	0/0:7,0:7:21:0,21,220	0/0:1,0:1:3:0,3,32	0/0:3,0:3:9:0,9,96	1/1:0,3:3:9:90,9,0	1/1:0,2:2:6:63,6,0	1/1:0,4:4:12:124,12,0	0/0:7,0:7:21:0,21,232	0/0:7,0:8:18:0,18,182	0/0:4,0:4:12:0,12,124	0/0:5,0:5:15:0,15,151	0/0:10,0:10:27:0,27,296	0/0:4,0:4:12:0,12,128	0/0:5,0:5:15:0,15,153	0/0:3,0:3:9:0,9,96	0/0:7,0:7:21:0,21,218	0/0:9,0:9:27:0,27,290	0/0:5,0:5:15:0,15,152	1/1:0,2:2:6:61,6,0	0/0:6,0:6:18:0,18,183	./.:.:.:.:.	0/0:7,0:7:21:0,21,218	1/1:0,1:1:3:31,3,0	0/0:3,0:3:9:0,9,96	1/1:0,3:3:9:94,9,0	1/1:0,4:4:12:126,12,0	1/1:0,8:8:24:245,24,0	1/1:0,7:7:18:197,18,0	1/1:0,5:5:15:157,15,0	0/0:7,0:7:18:0,18,198	0/0:2,0:2:3:0,3,45	./.:.:.:.:.	./.:.:.:.:.	0/0:2,0:2:3:0,3,45	0/0:5,0:5:9:0,9,120	0/0:4,0:4:6:0,6,89	0/0:2,0:2:3:0,3,45	0/0:26,0:26:78:0,78,842
chr1	25454848	.	T	C	4986.53	.	AC=61;AF=0.228;AN=268;BaseQRankSum=-4.158;DP=834;Dels=0.00;FS=0.325;HaplotypeScore=0.1991;InbreedingCoeff=0.7016;MLEAC=57;MLEAF=0.213;MQ=59.68;MQ0=1;MQRankSum=0.859;QD=26.38;ReadPosRankSum=-0.528	GT:AD:DP:GQ:PL	0/0:47,0:47:99:0,141,1483	0/0:14,0:14:42:0,42,420	0/0:13,0:13:39:0,39,402	0/0:43,0:43:99:0,129,1277	0/0:9,0:9:24:0,24,263	0/0:5,0:5:15:0,15,156	0/0:5,0:5:15:0,15,148	1/1:0,2:2:6:65,6,0	0/0:4,0:4:12:0,12,125	0/0:11,0:11:33:0,33,336	0/0:1,0:1:3:0,3,31	0/0:10,0:10:30:0,30,301	1/1:0,18:18:54:532,54,0	0/0:2,0:2:6:0,6,61	1/1:0,25:25:72:729,72,0	0/0:12,0:12:33:0,33,348	1/1:0,9:9:27:262,27,0	0/0:4,0:4:12:0,12,126	0/0:1,0:1:3:0,3,29	0/0:4,0:4:9:0,9,105	0/0:2,0:2:6:0,6,64	0/0:8,0:8:24:0,24,245	0/0:12,0:12:36:0,36,362	0/0:17,0:17:48:0,48,504	0/0:1,0:1:3:0,3,32	1/1:0,25:25:72:732,72,0	0/0:12,0:13:36:0,36,364	1/1:0,2:2:6:65,6,0	0/0:1,0:1:3:0,3,30	0/0:11,0:11:33:0,33,331	0/0:5,0:5:15:0,15,165	0/0:3,0:3:9:0,9,95	0/0:6,0:6:18:0,18,185	1/1:0,3:3:9:98,9,0	0/0:16,0:16:45:0,45,473	0/0:1,0:1:3:0,3,32	0/0:17,0:17:48:0,48,517	0/0:6,0:6:18:0,18,185	0/0:10,0:10:30:0,30,302	0/0:2,0:2:6:0,6,64	1/1:0,4:4:12:130,12,0	1/1:0,12:12:36:363,36,0	0/0:14,0:14:39:0,39,413	0/0:16,0:16:48:0,48,485	0/0:12,0:12:36:0,36,363	0/0:12,0:12:33:0,33,349	0/0:9,0:9:27:0,27,275	0/0:3,0:3:9:0,9,93	0/0:3,0:3:9:0,9,91	0/0:9,0:9:24:0,24,261	0/0:1,0:1:3:0,3,32	0/0:4,0:4:12:0,12,128	0/0:4,0:4:12:0,12,122	0/0:2,0:2:6:0,6,63	0/0:8,0:8:24:0,24,237	1/1:0,4:4:12:124,12,0	0/0:8,0:8:24:0,24,243	0/0:2,0:2:6:0,6,59	0/0:4,0:4:12:0,12,121	0/0:10,0:10:27:0,27,276	1/1:0,4:4:12:118,12,0	1/1:0,2:2:6:57,6,0	1/1:0,9:9:27:266,27,0	1/1:0,1:1:3:30,3,0	0/0:7,0:7:21:0,21,213	1/1:0,4:4:12:115,12,0	0/0:1,0:1:3:0,3,30	1/1:0,9:9:27:275,27,0	1/1:0,6:6:18:165,18,0	0/0:3,0:3:9:0,9,93	0/0:2,0:2:6:0,6,61	0/0:1,0:1:3:0,3,30	0/0:5,0:5:15:0,15,158	0/0:7,0:7:21:0,21,207	0/0:5,0:5:15:0,15,156	0/0:3,0:3:9:0,9,91	0/0:2,0:2:6:0,6,58	0/0:1,0:1:3:0,3,32	0/0:2,0:2:6:0,6,61	0/0:5,0:5:15:0,15,148	0/0:4,0:4:12:0,12,122	0/0:2,0:2:6:0,6,62	0/0:2,0:2:6:0,6,64	0/0:4,0:4:12:0,12,120	0/0:3,0:3:9:0,9,90	0/0:1,0:1:3:0,3,31	0/0:4,0:4:12:0,12,122	0/0:5,0:5:15:0,15,157	1/1:0,9:9:24:252,24,0	1/1:0,3:3:9:93,9,0	1/1:0,3:3:9:93,9,0	1/1:0,4:4:12:117,12,0	0/1:2,2:4:37:37,0,49	1/1:0,2:2:6:62,6,0	1/1:0,2:2:6:57,6,0	./.:.:.:.:.	0/0:7,0:7:21:0,21,215	1/1:0,3:3:9:89,9,0	0/0:2,0:2:6:0,6,61	1/1:0,3:3:9:86,9,0	1/1:0,7:7:21:211,21,0	1/1:0,3:3:9:89,9,0	1/1:0,3:3:9:88,9,0	0/0:1,0:1:3:0,3,31	0/0:4,0:4:12:0,12,124	0/0:5,0:5:15:0,15,152	0/0:3,0:3:9:0,9,94	0/0:2,0:2:6:0,6,61	0/0:1,0:1:3:0,3,32	0/0:1,0:1:3:0,3,29	0/0:2,0:2:6:0,6,63	0/0:1,0:1:3:0,3,32	0/0:6,0:6:18:0,18,183	0/0:9,0:9:24:0,24,258	0/0:2,0:2:6:0,6,63	1/1:0,1:1:3:31,3,0	1/1:0,3:3:9:85,9,0	0/0:1,0:1:3:0,3,31	./.:.:.:.:.	0/0:5,0:5:15:0,15,151	0/0:5,0:5:15:0,15,154	0/0:4,0:4:12:0,12,122	0/0:6,0:6:18:0,18,182	0/0:7,0:7:21:0,21,218	0/0:5,0:5:15:0,15,148	./.:.:.:.:.	0/0:4,0:4:12:0,12,122	0/0:4,0:4:12:0,12,122	0/0:6,0:6:18:0,18,184	0/0:7,0:7:12:0,12,166	0/0:2,0:2:3:0,3,45	0/0:2,0:2:3:0,3,45	0/0:3,0:3:6:0,6,76	0/0:3,0:3:6:0,6,75	0/0:6,0:6:9:0,9,134	0/0:2,0:2:3:0,3,45	0/0:21,0:21:63:0,63,714
chr1	25495014	.	C	T	2068.6	.	AC=18;AF=0.068;AN=264;BaseQRankSum=-1.317;DP=1066;Dels=0.00;FS=3.201;HaplotypeScore=0.1666;InbreedingCoeff=0.4560;MLEAC=15;MLEAF=0.057;MQ=52.10;MQ0=5;MQRankSum=-0.032;QD=24.92;ReadPosRankSum=0.439	GT:AD:DP:GQ:PL	0/0:77,0:77:99:0,232,2536	0/0:25,0:25:69:0,69,758	0/0:20,0:20:57:0,57,619	1/1:0,40:40:99:1202,120,0	0/0:14,0:14:39:0,39,417	0/0:12,0:12:36:0,36,367	0/0:26,0:26:75:0,75,777	0/0:1,0:1:3:0,3,32	1/1:0,1:1:3:33,3,0	0/0:18,0:18:45:0,45,510	0/0:1,0:1:3:0,3,32	0/0:21,0:21:63:0,63,674	0/0:17,0:18:51:0,51,537	1/1:0,2:2:6:59,6,0	0/0:19,0:19:54:0,54,585	0/0:18,0:18:51:0,51,556	0/0:22,0:22:60:0,60,666	0/0:1,0:1:3:0,3,32	0/0:6,0:7:15:0,15,175	0/0:13,0:13:33:0,33,364	0/0:3,0:3:9:0,9,96	0/0:22,1:23:63:0,63,676	0/0:21,0:21:60:0,60,653	0/0:18,0:19:54:0,54,573	0/0:2,0:2:6:0,6,68	0/0:24,0:24:66:0,66,723	0/0:11,0:11:33:0,33,355	0/0:5,0:5:15:0,15,156	0/0:9,0:9:27:0,27,291	0/0:28,0:29:84:0,84,893	0/0:5,0:5:15:0,15,154	0/0:8,0:8:24:0,24,252	0/0:27,0:27:78:0,78,832	0/0:4,0:4:12:0,12,132	0/0:21,0:21:63:0,63,640	0/1:1,6:7:14:139,0,14	0/0:15,0:15:45:0,45,481	0/0:19,0:19:54:0,54,584	0/0:7,0:7:21:0,21,218	0/0:3,0:3:9:0,9,100	1/1:0,8:8:21:223,21,0	0/0:9,0:10:27:0,27,287	0/0:12,0:12:33:0,33,367	0/0:18,0:18:48:0,48,526	0/0:18,0:18:54:0,54,557	0/0:15,0:15:39:0,39,434	0/0:11,0:11:33:0,33,342	0/1:3,1:4:22:22,0,88	./.:.:.:.:.	1/1:0,2:2:6:59,6,0	0/0:2,0:2:6:0,6,61	0/0:4,0:4:6:0,6,89	0/0:4,0:4:12:0,12,132	0/0:4,0:4:12:0,12,128	0/0:5,0:5:15:0,15,163	0/0:5,0:5:15:0,15,159	0/0:8,0:8:24:0,24,256	0/0:3,0:3:9:0,9,96	0/0:2,0:2:6:0,6,62	0/0:3,0:3:9:0,9,100	1/1:0,10:10:27:296,27,0	0/0:1,0:1:3:0,3,32	0/0:6,0:6:18:0,18,191	0/0:3,0:3:9:0,9,92	0/0:5,0:5:15:0,15,160	0/0:2,0:2:6:0,6,64	0/0:7,0:7:15:0,15,176	0/0:4,0:4:12:0,12,124	0/0:2,0:2:6:0,6,65	0/0:2,0:2:6:0,6,63	0/0:3,0:3:9:0,9,94	0/0:3,0:3:9:0,9,95	./.:.:.:.:.	0/0:7,0:7:21:0,21,218	0/0:4,0:4:12:0,12,130	0/0:2,0:2:6:0,6,65	0/0:4,0:4:12:0,12,130	0/0:3,0:3:9:0,9,93	./.:.:.:.:.	0/0:4,0:4:12:0,12,126	0/0:6,0:6:18:0,18,191	0/0:2,0:2:6:0,6,63	0/0:1,0:1:3:0,3,34	0/0:2,0:2:6:0,6,65	0/0:5,0:5:12:0,12,140	0/0:7,0:7:21:0,21,228	0/0:4,0:4:9:0,9,94	0/0:5,1:6:15:0,15,160	0/0:7,0:7:21:0,21,217	0/0:8,0:8:24:0,24,256	0/0:1,0:1:3:0,3,32	0/0:4,0:4:12:0,12,123	0/0:8,0:8:24:0,24,248	0/0:3,0:3:9:0,9,95	0/0:3,0:3:9:0,9,96	0/0:3,0:3:9:0,9,95	0/0:6,0:6:18:0,18,197	0/0:1,0:1:3:0,3,32	./.:.:.:.:.	0/0:3,0:3:9:0,9,86	1/1:0,7:7:21:220,21,0	./.:.:.:.:.	1/1:0,2:2:6:57,6,0	0/0:7,0:7:21:0,21,224	0/0:5,0:5:15:0,15,157	0/0:2,0:2:6:0,6,63	0/0:6,0:6:18:0,18,186	0/0:6,0:6:18:0,18,194	0/0:2,0:2:6:0,6,61	0/0:6,0:6:18:0,18,199	0/0:3,0:3:9:0,9,92	0/0:2,0:2:6:0,6,63	0/0:8,0:8:21:0,21,234	0/0:4,0:4:12:0,12,122	0/0:3,0:3:9:0,9,98	0/0:2,0:2:6:0,6,66	0/0:6,0:6:18:0,18,193	0/0:4,0:4:9:0,9,113	0/0:3,0:3:9:0,9,97	0/0:3,0:3:9:0,9,95	0/0:3,0:3:9:0,9,96	0/0:3,0:3:9:0,9,97	0/0:2,0:2:6:0,6,63	0/0:4,0:4:12:0,12,127	0/0:5,0:5:15:0,15,160	0/0:7,0:7:21:0,21,222	0/0:6,0:6:18:0,18,187	0/0:3,0:3:6:0,6,77	0/0:4,0:4:12:0,12,128	0/0:2,0:2:3:0,3,45	0/0:3,0:3:6:0,6,76	0/0:2,0:2:3:0,3,45	0/0:6,0:6:15:0,15,170	0/0:3,0:3:6:0,6,76	0/0:6,0:6:9:0,9,134	0/0:3,0:3:3:0,3,45	0/0:15,0:15:45:0,45,495
chr1	25496207	.	C	G	2219.01	.	AC=27;AF=0.103;AN=262;BaseQRankSum=-0.079;DP=1024;Dels=0.00;FS=0.875;HaplotypeScore=0.0903;InbreedingCoeff=0.4068;MLEAC=24;MLEAF=0.092;MQ=47.31;MQ0=41;MQRankSum=-1.956;QD=19.46;ReadPosRankSum=-1.117	GT:AD:DP:GQ:PL	0/0:52,0:52:99:0,153,1647	0/0:15,0:15:39:0,39,410	0/0:19,0:19:57:0,57,591	0/0:29,0:29:84:0,84,889	0/0:13,0:13:36:0,36,375	0/0:18,0:18:48:0,48,509	0/0:20,0:20:57:0,57,617	0/0:1,0:1:3:0,3,35	0/0:5,0:5:12:0,12,130	0/0:21,0:21:60:0,60,639	0/0:2,0:2:6:0,6,60	0/0:11,0:11:27:0,27,293	0/0:18,0:18:48:0,48,555	./.:.:.:.:.	0/0:19,0:19:51:0,51,543	0/0:18,0:18:51:0,51,553	0/0:9,0:9:27:0,27,284	0/0:2,0:2:6:0,6,61	0/0:11,0:11:33:0,33,345	0/0:16,0:16:36:0,36,373	0/0:3,0:3:6:0,6,65	0/0:18,0:18:48:0,48,513	0/0:19,0:19:48:0,48,504	0/0:17,0:17:42:0,42,445	./.:.:.:.:.	0/0:22,0:22:60:0,60,654	1/1:0,12:12:27:293,27,0	0/0:3,0:3:6:0,6,67	0/1:1,2:3:27:27,0,28	0/0:27,0:27:69:0,69,741	0/1:3,3:6:18:88,0,18	0/1:7,2:9:38:38,0,127	1/1:2,28:30:84:879,84,0	./.:.:.:.:.	0/0:22,0:22:54:0,54,583	0/1:3,2:5:23:49,0,23	0/0:21,0:21:60:0,60,631	0/1:9,8:17:99:208,0,205	1/1:0,9:9:24:250,24,0	1/1:0,3:3:9:102,9,0	0/0:2,0:2:3:0,3,32	0/0:19,0:19:48:0,48,496	0/0:10,0:10:30:0,30,329	0/0:36,0:36:99:0,99,1054	0/0:8,0:8:24:0,24,251	0/0:20,0:20:51:0,51,524	0/0:11,0:11:33:0,33,353	0/0:10,0:10:27:0,27,309	0/0:1,0:1:3:0,3,34	0/0:4,0:4:12:0,12,124	0/0:1,0:1:3:0,3,31	0/0:3,0:3:3:0,3,31	0/0:4,0:4:12:0,12,126	0/0:4,0:4:12:0,12,124	0/0:3,0:3:9:0,9,95	0/0:4,0:4:12:0,12,123	0/0:4,0:4:12:0,12,131	0/0:9,0:9:21:0,21,218	0/0:1,0:1:3:0,3,32	0/0:2,0:2:6:0,6,62	0/0:10,0:10:24:0,24,242	0/0:2,0:2:3:0,3,34	0/0:6,0:6:18:0,18,188	0/0:1,0:1:3:0,3,33	0/0:10,0:10:24:0,24,252	0/0:8,0:8:24:0,24,252	0/0:1,0:1:3:0,3,31	1/1:0,7:7:18:193,18,0	0/0:4,0:4:9:0,9,96	0/0:2,0:2:6:0,6,67	0/0:2,0:2:6:0,6,65	0/0:7,0:7:15:0,15,161	0/0:1,0:1:3:0,3,30	0/0:7,0:7:18:0,18,199	0/0:6,0:6:18:0,18,189	0/0:5,0:5:15:0,15,153	0/0:6,0:6:18:0,18,182	0/0:6,0:6:18:0,18,185	0/0:3,0:3:9:0,9,97	0/0:3,0:3:6:0,6,67	0/0:3,0:3:9:0,9,92	./.:.:.:.:.	0/0:2,0:2:6:0,6,61	0/0:3,0:3:9:0,9,95	0/0:6,0:6:15:0,15,162	0/0:8,0:8:21:0,21,227	0/0:4,0:4:9:0,9,97	1/1:0,1:1:3:35,3,0	0/0:1,0:1:3:0,3,32	0/0:6,0:6:15:0,15,167	0/0:1,0:1:3:0,3,29	0/0:6,0:6:18:0,18,172	0/0:1,0:1:3:0,3,26	0/0:5,0:5:15:0,15,159	0/0:2,0:2:6:0,6,66	0/0:6,0:6:12:0,12,129	0/0:3,0:3:6:0,6,55	0/0:2,0:2:6:0,6,62	0/0:1,0:1:3:0,3,32	./.:.:.:.:.	0/0:4,0:4:6:0,6,65	0/0:2,0:2:6:0,6,61	0/0:4,0:4:12:0,12,130	0/0:1,0:1:3:0,3,34	0/0:7,0:7:21:0,21,225	0/0:2,0:2:6:0,6,63	0/0:7,0:7:12:0,12,136	0/0:2,0:2:6:0,6,64	1/1:0,1:1:3:32,3,0	0/0:1,0:1:3:0,3,30	0/0:5,0:5:15:0,15,153	1/1:0,1:1:3:33,3,0	1/1:0,7:7:18:200,18,0	1/1:0,2:2:6:65,6,0	1/1:0,1:1:3:29,3,0	0/0:7,0:7:21:0,21,231	0/0:2,0:2:6:0,6,65	0/0:2,0:2:3:0,3,33	0/0:4,0:4:12:0,12,127	0/0:2,0:2:6:0,6,55	0/0:6,0:6:15:0,15,153	0/0:7,0:7:18:0,18,189	0/0:7,0:7:21:0,21,218	0/0:3,0:3:9:0,9,97	0/0:3,0:3:9:0,9,92	0/0:5,0:5:15:0,15,159	0/0:7,0:7:21:0,21,211	0/0:5,0:5:15:0,15,154	0/0:3,0:3:6:0,6,61	0/0:2,0:2:3:0,3,45	./.:.:.:.:.	0/0:4,0:4:6:0,6,64	0/0:1,0:1:3:0,3,32	0/0:5,0:5:9:0,9,106	0/0:7,0:7:12:0,12,164	0/0:5,0:5:9:0,9,122	0/0:28,0:28:66:0,66,760
chr1	25496305	.	A	G	5046.95	.	AC=59;AF=0.229;AN=258;BaseQRankSum=1.555;DP=968;Dels=0.00;FS=3.875;HaplotypeScore=0.1022;InbreedingCoeff=0.6877;MLEAC=54;MLEAF=0.209;MQ=53.19;MQ0=3;MQRankSum=-0.541;QD=27.43;ReadPosRankSum=-0.726	GT:AD:DP:GQ:PL	0/0:57,0:57:99:0,171,1823	0/0:31,0:31:93:0,93,962	0/0:16,0:16:48:0,48,489	0/0:43,0:43:99:0,129,1308	1/1:0,9:9:24:267,24,0	0/0:7,0:7:18:0,18,198	0/0:14,0:14:42:0,42,430	1/1:0,1:1:3:32,3,0	./.:.:.:.:.	0/0:26,0:27:75:0,75,798	0/0:3,0:3:9:0,9,94	0/0:11,0:11:33:0,33,341	1/1:0,7:7:21:225,21,0	./.:.:.:.:.	1/1:0,13:13:39:414,39,0	0/0:14,0:14:39:0,39,409	1/1:0,17:17:45:493,45,0	./.:.:.:.:.	0/0:16,0:16:42:0,42,457	0/0:10,0:10:30:0,30,307	0/0:1,0:1:3:0,3,33	0/0:12,0:12:36:0,36,369	0/0:17,0:18:45:0,45,498	0/0:23,0:23:57:0,57,627	0/0:3,0:3:9:0,9,96	1/1:0,15:15:45:456,45,0	0/0:8,0:8:24:0,24,250	./.:.:.:.:.	0/1:1,2:3:19:56,0,19	1/1:0,21:21:63:660,63,0	0/0:2,0:2:6:0,6,65	0/1:1,1:2:28:28,0,30	0/0:23,0:23:66:0,66,684	1/1:0,3:3:9:105,9,0	0/0:10,0:10:30:0,30,310	0/0:9,0:9:27:0,27,281	0/0:18,0:18:51:0,51,549	0/0:11,0:11:33:0,33,340	0/0:19,0:20:45:0,45,513	./.:.:.:.:.	0/0:5,0:5:15:0,15,162	1/1:0,19:19:57:599,57,0	0/0:25,0:25:72:0,72,752	0/0:36,0:36:99:0,105,1074	0/0:16,0:16:39:0,39,433	0/0:12,0:12:36:0,36,380	0/0:7,0:7:18:0,18,202	0/0:5,0:5:15:0,15,157	1/1:0,1:1:3:33,3,0	0/0:3,0:3:9:0,9,88	0/0:3,0:3:6:0,6,61	0/0:4,0:4:12:0,12,126	0/0:5,0:5:15:0,15,153	0/0:3,0:3:9:0,9,94	0/0:3,0:3:9:0,9,91	1/1:0,2:2:6:64,6,0	0/0:2,0:2:6:0,6,61	0/0:3,0:3:9:0,9,96	./.:.:.:.:.	0/0:4,0:4:12:0,12,125	0/0:5,0:5:15:0,15,153	1/1:0,3:3:9:95,9,0	1/1:0,10:10:30:309,30,0	1/1:0,3:3:6:76,6,0	0/0:6,0:6:18:0,18,184	1/1:0,4:4:12:124,12,0	0/0:6,0:6:18:0,18,186	0/0:7,0:7:21:0,21,219	1/1:0,8:8:21:232,21,0	0/0:4,0:4:12:0,12,123	0/0:2,0:2:6:0,6,61	0/0:3,0:3:9:0,9,90	0/0:1,0:1:3:0,3,32	0/0:6,0:6:18:0,18,182	0/0:4,0:4:12:0,12,121	0/0:1,0:1:3:0,3,31	0/0:8,0:8:24:0,24,252	0/0:1,0:1:3:0,3,32	0/0:2,0:2:6:0,6,61	0/0:1,0:1:3:0,3,30	0/0:4,0:4:12:0,12,118	0/0:3,0:3:9:0,9,95	0/0:3,0:3:9:0,9,100	0/0:4,0:4:12:0,12,126	0/0:2,0:2:6:0,6,63	0/0:4,0:4:12:0,12,122	1/1:0,2:2:6:62,6,0	0/0:5,0:5:15:0,15,149	1/1:0,4:4:6:89,6,0	1/1:0,5:5:15:160,15,0	1/1:0,1:1:3:32,3,0	1/1:0,3:3:9:95,9,0	0/1:1,1:2:23:23,0,25	1/1:0,7:7:21:221,21,0	1/1:0,2:2:6:61,6,0	1/1:0,4:4:12:130,12,0	0/0:3,0:3:9:0,9,97	1/1:0,4:4:12:128,12,0	0/0:1,0:1:3:0,3,32	./.:.:.:.:.	0/0:3,0:3:9:0,9,95	1/1:0,2:2:6:65,6,0	0/0:2,0:2:6:0,6,63	0/0:2,0:2:6:0,6,65	0/0:2,0:2:6:0,6,65	0/0:5,0:5:15:0,15,162	0/0:4,0:4:9:0,9,94	0/0:3,0:3:9:0,9,93	0/0:2,0:2:6:0,6,59	0/0:6,0:6:15:0,15,168	0/0:12,0:12:36:0,36,373	0/0:2,0:2:6:0,6,61	0/0:4,0:4:12:0,12,125	0/0:1,0:1:3:0,3,31	0/0:4,0:4:12:0,12,122	1/1:0,6:6:18:189,18,0	1/1:0,1:1:3:32,3,0	0/0:3,0:3:9:0,9,92	0/0:3,0:3:9:0,9,93	0/0:4,0:4:12:0,12,120	0/0:10,0:10:30:0,30,309	0/0:6,0:6:18:0,18,189	0/0:5,0:5:15:0,15,158	0/0:1,0:1:3:0,3,28	0/0:9,0:9:18:0,18,223	0/0:6,0:6:18:0,18,181	0/0:3,0:3:9:0,9,92	0/0:2,0:2:6:0,6,61	0/0:4,0:4:12:0,12,124	0/0:6,0:6:9:0,9,134	0/0:1,0:1:3:0,3,30	0/0:2,0:3:6:0,6,64	./.:.:.:.:.	0/0:4,0:4:6:0,6,76	0/0:3,0:3:6:0,6,76	0/0:6,0:6:9:0,9,134	0/0:22,0:22:66:0,66,760
chr1	25498978	.	T	C	2274.84	.	AC=41;AF=0.171;AN=240;BaseQRankSum=4.603;DP=760;Dels=0.00;FS=5.682;HaplotypeScore=0.1099;InbreedingCoeff=0.6001;MLEAC=36;MLEAF=0.150;MQ=43.14;MQ0=13;MQRankSum=-2.073;QD=22.52;ReadPosRankSum=-0.595	GT:AD:DP:GQ:PL	0/0:31,0:31:45:0,45,502	0/0:10,0:10:30:0,30,310	0/0:21,0:21:60:0,60,615	0/0:27,0:27:81:0,81,846	0/0:17,0:17:48:0,48,499	1/1:0,8:8:24:257,24,0	0/0:9,0:9:21:0,21,215	./.:.:.:.:.	1/1:0,2:2:3:35,3,0	0/0:15,0:15:42:0,42,446	./.:.:.:.:.	0/0:15,0:15:39:0,39,405	0/0:16,0:16:48:0,48,498	./.:.:.:.:.	0/0:12,0:12:36:0,36,384	0/0:13,0:13:39:0,39,402	0/0:9,0:9:27:0,27,276	./.:.:.:.:.	0/0:7,0:7:15:0,15,153	0/0:2,0:2:6:0,6,60	0/0:2,0:2:3:0,3,33	0/0:11,0:11:27:0,27,277	1/1:0,18:18:45:486,45,0	0/0:12,0:12:36:0,36,381	./.:.:.:.:.	0/0:14,0:14:36:0,36,373	0/0:17,0:17:45:0,45,459	0/0:1,0:1:3:0,3,32	0/0:2,0:2:6:0,6,62	0/0:12,0:12:36:0,36,370	0/0:6,0:6:12:0,12,122	0/0:3,0:3:6:0,6,66	0/0:12,0:12:36:0,36,363	./.:.:.:.:.	0/0:13,0:13:36:0,36,371	./.:.:.:.:.	0/0:14,0:14:42:0,42,439	0/0:8,0:8:24:0,24,247	0/0:8,0:9:21:0,21,223	./.:.:.:.:.	0/0:3,0:3:3:0,3,32	0/0:7,0:7:18:0,18,192	0/0:15,0:15:45:0,45,463	0/0:17,0:17:45:0,45,481	1/1:0,4:4:9:93,9,0	0/0:9,0:9:27:0,27,280	0/0:5,0:5:15:0,15,157	0/1:8,1:9:17:17,0,140	0/0:1,0:1:3:0,3,31	0/0:1,0:1:3:0,3,31	0/0:3,0:3:9:0,9,93	1/1:0,4:4:12:125,12,0	0/0:4,0:4:12:0,12,126	0/0:1,0:1:3:0,3,31	0/0:2,0:2:6:0,6,63	0/0:2,0:2:3:0,3,29	0/0:2,0:2:6:0,6,62	0/0:5,0:5:15:0,15,158	1/1:0,6:6:18:191,18,0	0/0:2,0:2:6:0,6,64	./.:.:.:.:.	0/0:3,0:3:9:0,9,96	0/0:6,0:6:15:0,15,156	0/0:3,0:3:9:0,9,94	0/0:3,0:3:9:0,9,96	./.:.:.:.:.	0/0:3,0:3:9:0,9,94	0/0:3,0:3:9:0,9,96	0/0:4,0:4:12:0,12,123	./.:.:.:.:.	0/0:4,0:4:9:0,9,92	1/1:0,8:8:21:227,21,0	0/0:4,0:4:9:0,9,93	0/0:3,0:3:9:0,9,92	0/0:3,0:3:9:0,9,92	0/0:1,0:1:3:0,3,32	0/0:4,0:4:12:0,12,128	0/0:4,0:4:12:0,12,125	0/0:1,0:1:3:0,3,33	0/0:6,0:6:12:0,12,129	./.:.:.:.:.	0/0:5,0:5:12:0,12,125	0/0:6,0:6:15:0,15,167	0/0:1,0:1:3:0,3,31	1/1:0,7:7:21:230,21,0	./.:.:.:.:.	0/0:4,0:4:12:0,12,120	0/0:3,0:3:3:0,3,32	0/0:8,0:8:21:0,21,224	0/0:3,0:3:3:0,3,32	0/0:1,0:1:3:0,3,32	0/0:3,0:3:9:0,9,90	0/0:1,0:1:3:0,3,31	./.:.:.:.:.	0/0:2,0:2:6:0,6,61	0/0:2,0:2:3:0,3,33	./.:.:.:.:.	0/0:8,0:8:24:0,24,249	0/0:1,0:1:3:0,3,32	0/0:3,0:3:9:0,9,96	0/0:10,0:10:9:0,9,94	./.:.:.:.:.	0/0:5,0:5:15:0,15,155	1/1:0,3:3:9:96,9,0	1/1:0,2:2:6:66,6,0	1/1:0,4:4:12:129,12,0	1/1:0,3:3:3:31,3,0	0/0:9,0:9:27:0,27,273	0/0:3,0:3:3:0,3,32	1/1:0,3:3:9:94,9,0	1/1:0,3:3:9:95,9,0	0/0:3,0:3:3:0,3,32	0/0:8,0:8:24:0,24,253	0/0:4,0:4:9:0,9,96	0/0:4,0:4:12:0,12,128	0/0:3,0:3:9:0,9,97	0/0:5,0:5:9:0,9,94	1/1:0,1:1:3:30,3,0	./.:.:.:.:.	0/0:2,0:2:6:0,6,67	0/0:5,0:5:12:0,12,128	1/1:0,6:6:18:193,18,0	0/0:3,0:3:9:0,9,94	1/1:0,2:2:6:66,6,0	0/0:5,0:5:15:0,15,150	1/1:0,6:6:12:131,12,0	1/1:0,1:1:3:32,3,0	1/1:0,1:1:3:34,3,0	0/0:1,0:1:3:0,3,31	0/0:8,0:8:12:0,12,179	0/0:2,0:2:3:0,3,45	0/0:1,0:1:3:0,3,31	0/0:4,0:4:6:0,6,89	0/0:4,0:4:6:0,6,89	0/0:7,0:7:15:0,15,182	0/0:2,0:2:3:0,3,45	0/0:24,0:24:69:0,69,775
chr1	25517287	.	T	C	900.2	.	AC=13;AF=0.052;AN=252;BaseQRankSum=-1.747;DP=731;Dels=0.00;FS=0.000;HaplotypeScore=0.0923;InbreedingCoeff=0.3271;MLEAC=11;MLEAF=0.044;MQ=59.55;MQ0=0;MQRankSum=0.114;QD=21.96;ReadPosRankSum=-0.049	GT:AD:DP:GQ:PL	0/0:44,0:44:99:0,132,1375	0/0:17,0:17:51:0,51,522	0/0:18,0:18:51:0,51,537	0/0:29,0:29:81:0,81,852	0/0:18,0:18:45:0,45,505	0/0:4,0:4:12:0,12,118	1/1:0,9:9:24:264,24,0	0/0:1,0:1:3:0,3,32	0/0:4,0:4:12:0,12,125	0/0:16,0:16:42:0,42,461	./.:.:.:.:.	0/0:9,0:9:27:0,27,284	0/0:11,0:11:33:0,33,341	0/0:3,0:3:9:0,9,91	0/0:18,0:18:45:0,45,510	1/1:0,15:15:33:395,33,0	0/0:8,0:8:24:0,24,250	0/0:5,0:5:15:0,15,153	0/0:3,0:3:6:0,6,76	0/0:2,0:2:6:0,6,61	0/0:4,0:4:12:0,12,126	0/0:9,0:9:21:0,21,243	0/0:10,0:10:30:0,30,313	0/0:13,0:13:33:0,33,369	./.:.:.:.:.	0/0:15,0:15:45:0,45,464	0/0:7,0:7:21:0,21,207	0/0:1,0:1:3:0,3,32	./.:.:.:.:.	0/0:17,0:17:48:0,48,488	0/0:2,0:2:3:0,3,45	0/0:2,0:2:6:0,6,67	0/0:8,0:8:24:0,24,246	0/0:2,0:2:6:0,6,59	0/0:13,0:13:36:0,36,367	0/0:2,0:2:6:0,6,62	0/0:13,0:13:39:0,39,409	0/0:8,0:8:21:0,21,227	0/0:5,0:5:15:0,15,146	0/0:4,0:4:12:0,12,131	0/0:2,0:2:6:0,6,66	0/0:10,0:10:30:0,30,298	0/0:13,0:13:30:0,30,344	0/1:3,1:4:22:22,0,79	0/0:10,0:10:30:0,30,308	0/0:17,0:17:48:0,48,493	0/0:8,0:8:24:0,24,250	0/0:5,0:5:15:0,15,161	0/0:3,0:3:9:0,9,96	0/0:5,0:5:15:0,15,152	0/0:1,0:1:3:0,3,32	./.:.:.:.:.	0/0:4,0:4:12:0,12,127	0/0:2,0:2:6:0,6,60	0/0:6,0:6:18:0,18,185	0/0:3,0:3:9:0,9,92	0/0:3,0:3:9:0,9,90	0/0:3,0:3:9:0,9,93	0/0:2,0:2:6:0,6,62	0/0:5,0:5:15:0,15,154	0/0:5,0:5:15:0,15,154	./.:.:.:.:.	0/0:3,0:3:9:0,9,95	0/0:2,0:2:6:0,6,63	1/1:0,9:9:27:282,27,0	0/0:1,0:1:3:0,3,33	1/1:0,2:2:6:61,6,0	0/0:7,0:7:18:0,18,195	0/0:4,0:4:12:0,12,122	0/0:2,0:2:6:0,6,63	0/0:2,0:2:6:0,6,62	0/0:2,0:2:6:0,6,62	0/0:3,0:3:9:0,9,92	0/0:4,0:4:9:0,9,106	0/0:5,0:5:15:0,15,148	0/0:3,0:3:9:0,9,95	0/0:3,0:3:9:0,9,89	0/0:3,0:3:9:0,9,95	0/0:1,0:1:3:0,3,32	0/0:6,0:6:18:0,18,184	0/0:3,0:3:9:0,9,95	./.:.:.:.:.	0/0:2,0:2:6:0,6,61	0/0:6,0:6:12:0,12,151	0/0:4,0:4:12:0,12,124	0/0:3,0:3:9:0,9,87	0/0:5,0:5:15:0,15,157	0/0:1,0:1:3:0,3,29	./.:.:.:.:.	0/0:1,0:1:3:0,3,31	0/0:1,0:1:3:0,3,31	0/0:2,0:2:6:0,6,62	./.:.:.:.:.	0/0:1,0:1:3:0,3,32	0/0:1,0:1:3:0,3,31	0/0:2,0:2:6:0,6,65	1/1:0,1:1:3:32,3,0	0/0:3,0:3:9:0,9,92	1/1:0,1:1:3:30,3,0	0/0:1,0:1:3:0,3,29	0/0:2,0:2:6:0,6,61	0/0:2,0:2:6:0,6,62	0/0:2,0:2:6:0,6,59	0/0:3,0:3:9:0,9,95	0/0:3,0:3:9:0,9,97	0/0:6,0:6:18:0,18,186	0/0:5,0:5:15:0,15,155	0/0:3,0:3:6:0,6,76	0/0:1,0:1:3:0,3,29	0/0:2,0:2:6:0,6,61	0/0:3,0:3:9:0,9,91	0/0:1,0:1:3:0,3,31	0/0:10,0:10:24:0,24,268	0/0:8,0:8:24:0,24,240	0/0:3,0:3:9:0,9,91	0/0:4,0:4:9:0,9,106	./.:.:.:.:.	0/0:4,0:4:12:0,12,122	0/0:3,0:3:9:0,9,90	0/0:3,0:3:9:0,9,90	0/0:4,0:4:12:0,12,126	0/0:5,0:5:15:0,15,155	0/0:3,0:3:9:0,9,92	0/0:2,0:2:6:0,6,63	0/0:4,0:4:12:0,12,126	0/0:6,0:6:18:0,18,189	0/0:5,0:5:15:0,15,154	0/0:4,0:4:12:0,12,117	./.:.:.:.:.	0/0:6,0:6:9:0,9,134	0/0:2,0:2:3:0,3,45	0/0:2,0:2:6:0,6,62	0/0:4,0:4:6:0,6,89	0/0:6,0:6:12:0,12,152	0/0:2,0:2:3:0,3,45	./.:.:.:.:.	0/0:28,0:28:78:0,78,884
chr1	25518126	.	T	C	1371.09	.	AC=15;AF=0.063;AN=240;BaseQRankSum=2.104;DP=662;Dels=0.00;FS=4.089;HaplotypeScore=0.0743;InbreedingCoeff=0.3230;MLEAC=16;MLEAF=0.067;MQ=59.55;MQ0=0;MQRankSum=0.448;QD=23.24;ReadPosRankSum=-0.885	GT:AD:DP:GQ:PL	0/0:45,0:45:99:0,135,1349	0/0:12,0:12:36:0,36,369	0/0:13,0:13:36:0,36,378	0/0:23,0:23:69:0,69,698	0/0:11,0:11:30:0,30,322	0/0:7,0:7:21:0,21,217	1/1:0,9:9:27:283,27,0	0/0:1,0:1:3:0,3,32	./.:.:.:.:.	0/0:5,0:5:15:0,15,153	0/0:2,0:2:6:0,6,65	0/0:10,0:10:30:0,30,302	0/0:9,0:9:27:0,27,279	0/0:1,0:1:3:0,3,30	0/0:8,0:8:24:0,24,237	1/1:0,15:15:45:467,45,0	0/0:13,0:13:39:0,39,392	0/1:1,1:2:25:26,0,25	0/0:5,0:5:15:0,15,152	0/0:5,0:5:15:0,15,146	0/0:1,0:1:3:0,3,31	0/0:10,0:10:30:0,30,305	0/0:14,0:14:42:0,42,428	0/0:13,0:13:39:0,39,390	./.:.:.:.:.	0/0:14,0:14:39:0,39,411	0/0:11,0:11:33:0,33,326	0/0:3,0:3:9:0,9,95	0/0:1,0:1:3:0,3,32	0/0:12,0:12:33:0,33,349	./.:.:.:.:.	0/0:3,0:3:9:0,9,92	0/0:9,0:9:24:0,24,256	0/0:3,0:3:9:0,9,94	0/0:11,0:11:33:0,33,338	0/0:1,0:1:3:0,3,31	0/0:9,0:9:27:0,27,272	0/0:6,0:6:18:0,18,182	0/0:9,0:9:24:0,24,258	0/0:2,0:2:6:0,6,64	0/0:3,0:3:9:0,9,96	0/0:8,0:8:24:0,24,249	0/0:14,0:14:42:0,42,428	0/0:11,0:11:33:0,33,342	0/0:11,0:11:27:0,27,303	0/0:11,0:11:33:0,33,335	0/0:6,0:6:18:0,18,189	./.:.:.:.:.	0/0:2,0:2:6:0,6,61	0/0:3,0:3:9:0,9,95	0/0:2,0:2:6:0,6,62	0/0:3,0:3:9:0,9,89	0/0:3,0:3:9:0,9,89	./.:.:.:.:.	0/0:1,0:1:3:0,3,30	0/0:2,0:2:6:0,6,63	0/0:1,0:1:3:0,3,29	0/0:1,0:1:3:0,3,31	0/0:1,0:1:3:0,3,30	0/0:5,0:5:15:0,15,153	0/0:4,0:4:12:0,12,120	0/0:2,0:2:6:0,6,57	0/0:5,0:5:15:0,15,148	0/0:2,0:2:6:0,6,59	1/1:0,8:8:24:249,24,0	0/0:3,0:3:9:0,9,93	1/1:0,6:6:15:169,15,0	0/0:9,0:9:27:0,27,275	0/0:1,0:1:3:0,3,28	./.:.:.:.:.	0/0:3,0:3:9:0,9,89	0/0:2,0:2:6:0,6,60	0/0:3,0:3:9:0,9,97	0/0:1,0:1:3:0,3,33	0/0:1,0:1:3:0,3,30	0/0:1,0:1:3:0,3,32	0/0:2,0:2:6:0,6,59	0/0:2,0:2:6:0,6,61	0/0:2,0:2:6:0,6,63	0/0:1,0:1:3:0,3,30	./.:.:.:.:.	./.:.:.:.:.	0/0:3,0:3:9:0,9,95	0/0:2,0:2:6:0,6,64	0/0:3,0:3:9:0,9,91	0/0:4,0:4:12:0,12,126	0/0:3,0:3:6:0,6,73	0/0:3,0:3:9:0,9,92	0/0:4,0:4:12:0,12,124	0/0:4,0:4:12:0,12,120	0/0:1,0:1:3:0,3,32	./.:.:.:.:.	0/1:3,3:6:60:60,0,79	./.:.:.:.:.	0/0:4,0:4:12:0,12,128	0/1:2,1:3:23:23,0,50	1/1:0,7:7:21:224,21,0	./.:.:.:.:.	1/1:0,3:3:9:94,9,0	0/0:2,0:2:6:0,6,63	0/0:4,0:4:12:0,12,118	./.:.:.:.:.	./.:.:.:.:.	0/0:2,0:2:6:0,6,63	0/0:2,0:2:6:0,6,61	0/0:4,0:4:12:0,12,122	0/0:3,0:3:9:0,9,92	0/0:1,0:1:3:0,3,30	0/0:2,0:2:6:0,6,65	0/0:4,0:4:12:0,12,122	0/0:3,0:3:9:0,9,93	0/0:2,0:2:6:0,6,65	0/0:5,0:5:15:0,15,153	0/0:1,0:1:3:0,3,31	0/0:2,0:2:6:0,6,63	0/0:4,0:4:12:0,12,120	./.:.:.:.:.	./.:.:.:.:.	0/0:5,0:5:15:0,15,153	0/0:2,0:2:6:0,6,64	0/0:6,0:6:18:0,18,182	0/0:5,0:5:15:0,15,148	0/0:4,0:4:12:0,12,126	./.:.:.:.:.	0/0:3,0:3:9:0,9,90	0/0:4,0:4:12:0,12,118	0/0:5,0:5:15:0,15,146	0/0:1,0:1:3:0,3,32	0/0:5,0:5:15:0,15,152	0/0:2,0:2:3:0,3,45	0/0:5,0:5:12:0,12,135	./.:.:.:.:.	0/0:6,0:6:12:0,12,151	0/0:2,0:2:3:0,3,45	0/0:4,0:4:9:0,9,107	0/0:2,0:2:3:0,3,45	0/0:35,0:35:99:0,105,1170
chr1	25520337	.	T	C	6594.24	.	AC=57;AF=0.218;AN=262;BaseQRankSum=5.112;DP=1067;Dels=0.00;FS=3.116;HaplotypeScore=0.1509;InbreedingCoeff=0.6944;MLEAC=55;MLEAF=0.210;MQ=59.33;MQ0=0;MQRankSum=2.039;QD=27.59;ReadPosRankSum=-1.000	GT:AD:DP:GQ:PL	0/0:57,0:57:99:0,171,1798	0/0:15,0:15:39:0,39,431	0/0:15,0:15:42:0,42,448	0/0:41,0:41:99:0,123,1215	1/1:0,11:11:33:347,33,0	0/0:14,0:14:36:0,36,354	0/0:11,0:11:33:0,33,335	1/1:0,3:3:9:99,9,0	0/0:2,0:2:6:0,6,66	0/0:19,0:19:57:0,57,571	0/0:4,0:4:12:0,12,126	0/0:14,0:14:36:0,36,400	1/1:0,10:10:30:316,30,0	./.:.:.:.:.	1/1:0,26:26:75:812,75,0	0/0:13,0:13:39:0,39,390	1/1:0,26:26:75:800,75,0	0/0:1,0:1:3:0,3,32	0/0:6,0:6:18:0,18,175	0/0:5,0:5:15:0,15,154	0/0:3,0:3:9:0,9,97	0/0:14,0:14:39:0,39,413	0/0:19,0:19:54:0,54,561	0/0:20,0:20:54:0,54,575	0/0:2,0:2:6:0,6,69	1/1:0,25:25:75:789,75,0	0/0:12,0:12:36:0,36,367	1/1:0,4:4:12:124,12,0	0/1:1,5:6:13:145,0,13	1/1:0,20:20:57:612,57,0	0/0:6,0:6:15:0,15,159	0/1:1,4:5:17:107,0,17	0/0:27,0:27:72:0,72,775	0/1:3,1:4:20:20,0,83	0/0:23,0:23:66:0,66,683	0/0:8,0:8:24:0,24,249	0/0:22,0:22:63:0,63,668	0/0:11,0:11:33:0,33,341	0/0:17,0:17:51:0,51,520	0/0:7,0:7:21:0,21,226	0/0:2,0:2:6:0,6,63	1/1:0,17:17:51:532,51,0	0/0:27,0:27:81:0,81,802	0/0:18,0:18:54:0,54,542	0/0:14,0:14:42:0,42,426	0/0:31,0:31:78:0,78,830	0/0:14,0:14:42:0,42,441	0/0:5,0:5:15:0,15,154	./.:.:.:.:.	0/0:4,0:4:12:0,12,121	0/0:3,0:3:9:0,9,90	0/0:2,0:2:6:0,6,63	0/0:3,0:3:9:0,9,88	0/0:5,0:5:15:0,15,155	0/0:4,0:4:12:0,12,118	./.:.:.:.:.	0/0:3,0:3:9:0,9,89	0/0:6,0:6:18:0,18,185	0/0:3,0:3:9:0,9,90	0/0:14,0:14:42:0,42,440	0/0:5,0:5:15:0,15,159	1/1:0,5:5:15:158,15,0	1/1:0,7:7:21:223,21,0	1/1:0,7:7:21:217,21,0	0/0:4,0:4:9:0,9,91	1/1:0,2:2:6:63,6,0	0/0:5,0:5:15:0,15,149	0/0:7,0:7:21:0,21,211	1/1:0,3:3:6:78,6,0	0/0:5,0:5:15:0,15,148	0/0:4,0:4:9:0,9,105	0/0:4,0:4:12:0,12,120	0/0:1,0:1:3:0,3,33	0/0:10,0:10:30:0,30,305	0/0:5,0:5:15:0,15,154	0/0:3,0:3:9:0,9,91	0/0:1,0:1:3:0,3,31	0/0:2,0:2:6:0,6,64	0/0:4,0:4:12:0,12,130	0/0:8,0:8:24:0,24,249	0/0:2,0:2:6:0,6,67	0/0:6,0:6:18:0,18,185	0/0:4,0:4:12:0,12,128	0/0:5,0:5:15:0,15,151	0/0:1,0:1:3:0,3,30	0/0:4,0:4:12:0,12,126	1/1:0,5:5:15:150,15,0	0/0:5,0:5:15:0,15,150	1/1:0,6:6:18:185,18,0	1/1:0,6:6:18:184,18,0	1/1:0,2:2:6:61,6,0	1/1:0,2:2:6:65,6,0	0/1:1,4:5:16:117,0,16	1/1:0,1:1:3:28,3,0	1/1:0,2:2:6:59,6,0	0/1:1,4:5:18:106,0,18	0/0:2,0:2:6:0,6,63	1/1:0,4:4:12:126,12,0	0/0:2,0:2:6:0,6,62	1/1:0,4:4:12:122,12,0	0/0:3,0:3:9:0,9,89	1/1:0,4:4:12:133,12,0	0/0:5,0:5:15:0,15,156	0/0:4,0:4:12:0,12,120	0/0:4,0:4:12:0,12,122	0/0:6,0:6:18:0,18,174	0/0:2,0:2:6:0,6,61	0/0:9,0:9:27:0,27,271	0/0:1,0:1:3:0,3,31	0/0:4,0:4:12:0,12,114	0/0:6,0:6:18:0,18,183	0/0:1,0:1:3:0,3,31	0/0:6,0:6:18:0,18,178	0/0:8,0:8:24:0,24,247	0/0:6,0:6:18:0,18,185	1/1:0,5:5:15:159,15,0	1/1:0,7:7:15:181,15,0	0/0:5,0:5:15:0,15,150	0/0:6,0:6:18:0,18,174	0/0:10,0:10:30:0,30,300	0/0:5,0:5:15:0,15,145	0/0:6,0:6:18:0,18,178	0/0:4,0:4:9:0,9,102	0/0:4,0:4:12:0,12,129	0/0:4,0:4:12:0,12,122	0/0:2,0:2:6:0,6,65	0/0:6,0:6:18:0,18,188	0/0:5,0:5:15:0,15,156	0/0:1,0:1:3:0,3,33	0/0:2,0:2:3:0,3,45	./.:.:.:.:.	./.:.:.:.:.	./.:.:.:.:.	0/0:6,0:6:9:0,9,134	0/0:2,0:2:3:0,3,45	0/0:2,0:2:3:0,3,45	0/0:28,0:28:81:0,81,903
chr1	25520643	.	G	T	2584.55	.	AC=34;AF=0.132;AN=258;BaseQRankSum=-2.292;DP=1149;Dels=0.00;FS=0.385;HaplotypeScore=0.2332;InbreedingCoeff=0.6230;MLEAC=30;MLEAF=0.116;MQ=58.21;MQ0=15;MQRankSum=-0.209;QD=23.93;ReadPosRankSum=-0.778	GT:AD:DP:GQ:PL	0/0:75,0:75:99:0,226,2410	0/0:21,0:21:60:0,60,634	0/0:17,0:17:45:0,45,489	0/0:42,0:45:99:0,126,1267	0/0:14,0:14:39:0,39,416	0/0:19,0:19:48:0,48,531	0/0:28,0:30:81:0,81,846	./.:.:.:.:.	./.:.:.:.:.	0/0:33,0:33:96:0,96,979	0/0:2,0:2:6:0,6,65	0/0:21,0:22:60:0,60,631	0/0:14,0:14:42:0,42,429	0/0:1,0:1:3:0,3,32	0/0:27,0:27:81:0,81,834	0/0:30,0:30:84:0,84,898	0/0:21,0:21:60:0,60,640	0/0:1,0:1:3:0,3,31	0/0:7,0:7:18:0,18,201	0/0:17,0:17:51:0,51,516	0/1:1,2:3:26:48,0,26	0/0:25,0:25:75:0,75,775	1/1:0,26:26:78:791,78,0	0/0:27,0:28:81:0,81,843	0/0:1,0:1:3:0,3,35	0/0:22,0:24:63:0,63,644	0/0:10,0:10:30:0,30,312	0/0:5,0:5:15:0,15,166	0/0:4,0:4:12:0,12,118	0/0:22,0:22:63:0,63,679	0/0:8,0:8:24:0,24,238	0/0:3,0:3:9:0,9,94	0/0:26,0:26:78:0,78,791	0/0:2,0:2:6:0,6,63	0/0:19,0:20:54:0,54,573	0/0:2,0:2:6:0,6,63	0/0:22,0:23:66:0,66,681	0/0:22,0:22:63:0,63,679	0/0:24,0:24:57:0,57,665	0/0:3,0:3:9:0,9,97	0/0:4,0:4:12:0,12,126	0/0:18,0:18:54:0,54,559	0/0:13,0:13:39:0,39,397	0/0:17,0:19:42:0,42,485	1/1:0,12:12:30:319,30,0	0/0:19,0:19:51:0,51,535	0/0:13,0:15:39:0,39,405	./.:.:.:.:.	0/0:3,0:3:6:0,6,76	1/1:0,7:7:21:217,21,0	0/0:1,0:1:3:0,3,32	1/1:0,2:2:6:63,6,0	0/0:4,0:4:12:0,12,126	0/0:2,0:2:6:0,6,61	0/0:5,0:5:15:0,15,157	0/1:3,1:4:16:16,0,89	0/0:2,0:2:6:0,6,59	0/0:7,0:7:18:0,18,193	0/0:4,0:4:9:0,9,106	0/0:11,0:11:33:0,33,338	0/0:2,0:2:6:0,6,61	0/0:3,0:3:9:0,9,92	0/0:8,0:8:24:0,24,239	0/0:2,0:2:6:0,6,61	0/0:9,0:9:27:0,27,277	0/0:7,0:7:21:0,21,222	0/0:3,0:4:9:0,9,90	0/0:4,0:4:12:0,12,127	0/0:5,0:5:15:0,15,152	1/1:0,2:2:6:57,6,0	0/0:1,0:1:3:0,3,32	1/1:0,2:2:6:61,6,0	0/0:1,0:1:3:0,3,34	0/0:9,0:10:27:0,27,281	0/0:7,0:7:21:0,21,221	0/0:3,0:3:9:0,9,95	0/0:1,0:1:3:0,3,32	0/0:5,0:5:15:0,15,153	0/0:4,0:4:12:0,12,122	0/0:4,0:4:12:0,12,124	./.:.:.:.:.	0/0:4,0:4:12:0,12,124	0/0:2,0:2:6:0,6,64	0/0:2,0:2:6:0,6,51	1/1:0,1:1:3:31,3,0	0/0:5,0:5:15:0,15,158	0/0:6,0:6:18:0,18,189	0/0:4,0:4:12:0,12,130	0/0:5,0:5:15:0,15,153	./.:.:.:.:.	0/0:3,0:3:9:0,9,92	0/0:1,0:1:3:0,3,32	0/0:5,0:5:15:0,15,159	0/0:3,0:3:9:0,9,95	0/0:7,0:7:21:0,21,218	0/0:4,0:4:12:0,12,118	0/0:5,0:5:15:0,15,156	0/0:4,0:4:12:0,12,125	0/0:2,0:2:6:0,6,61	0/0:3,0:3:9:0,9,91	0/0:3,0:3:9:0,9,96	0/0:2,0:2:6:0,6,65	0/0:4,0:4:6:0,6,75	1/1:0,4:4:9:105,9,0	1/1:0,2:2:6:65,6,0	1/1:0,7:9:21:211,21,0	0/0:3,0:3:9:0,9,91	0/0:8,0:8:24:0,24,247	0/0:2,0:2:6:0,6,63	0/0:3,0:3:9:0,9,98	0/0:6,0:6:18:0,18,187	0/0:2,0:2:6:0,6,64	0/0:4,0:5:12:0,12,126	0/0:8,0:8:24:0,24,249	0/0:3,0:3:9:0,9,97	0/0:8,0:9:24:0,24,249	0/0:2,0:2:6:0,6,61	1/1:0,5:6:15:150,15,0	0/0:1,0:1:3:0,3,30	0/0:5,0:5:15:0,15,152	0/0:7,0:7:21:0,21,213	1/1:0,5:5:15:156,15,0	0/0:4,0:4:12:0,12,124	1/1:0,4:4:12:120,12,0	0/0:10,0:10:27:0,27,297	1/1:0,6:6:18:180,18,0	1/1:0,7:7:15:188,15,0	1/1:0,6:6:18:182,18,0	0/0:3,0:3:6:0,6,75	./.:.:.:.:.	0/0:4,0:4:9:0,9,107	0/0:4,0:4:6:0,6,89	0/0:2,0:3:3:0,3,45	./.:.:.:.:.	0/0:2,0:2:3:0,3,45	./.:.:.:.:.	0/0:18,0:18:54:0,54,574
chr1	25521338	.	T	C	7927.25	.	AC=26;AF=0.098;AN=266;BaseQRankSum=8.329;DP=1449;Dels=0.00;FS=2.019;HaplotypeScore=0.1455;InbreedingCoeff=0.1571;MLEAC=25;MLEAF=0.094;MQ=58.33;MQ0=0;MQRankSum=-5.181;QD=18.35;ReadPosRankSum=3.468	GT:AD:DP:GQ:PL	0/0:59,0:59:99:0,171,1851	0/0:28,0:28:84:0,84,862	0/0:16,0:16:45:0,45,466	0/1:42,42:84:99:1060,0,1040	0/0:16,0:16:42:0,42,465	0/0:15,0:15:45:0,45,453	0/0:29,0:29:87:0,87,859	0/0:3,0:3:9:0,9,97	0/0:1,0:1:3:0,3,32	0/0:16,0:16:42:0,42,442	0/0:3,0:3:9:0,9,94	0/0:21,0:21:63:0,63,635	0/0:13,0:13:39:0,39,397	0/1:1,1:2:26:26,0,26	0/0:30,0:30:90:0,90,929	0/0:20,0:20:60:0,60,600	0/0:25,0:25:75:0,75,772	1/1:0,4:4:12:135,12,0	0/0:10,0:10:30:0,30,304	0/0:15,0:15:36:0,36,401	1/1:1,11:12:6:326,6,0	0/0:21,0:21:60:0,60,636	0/0:21,0:22:63:0,63,657	0/0:27,0:27:78:0,78,826	0/1:1,10:11:1:267,0,1	0/0:24,0:24:69:0,69,728	0/1:17,78:95:99:2170,0,258	0/0:3,0:3:9:0,9,97	0/1:4,1:5:21:21,0,115	0/0:20,0:20:57:0,57,588	0/0:6,0:6:18:0,18,198	0/0:1,0:1:3:0,3,32	0/0:27,0:27:81:0,81,815	0/0:3,0:3:9:0,9,90	0/0:19,0:19:48:0,48,521	0/1:7,8:15:99:207,0,178	0/0:21,0:21:63:0,63,637	0/1:12,10:22:99:249,0,292	0/0:18,0:18:54:0,54,529	0/1:5,10:15:99:285,0,121	0/0:3,0:3:9:0,9,95	0/0:16,0:16:45:0,45,482	0/0:19,0:19:54:0,54,567	0/0:23,0:23:66:0,66,697	0/0:14,0:14:42:0,42,431	0/0:25,0:25:69:0,69,739	0/0:16,0:16:45:0,45,477	0/0:3,0:3:9:0,9,103	./.:.:.:.:.	0/1:3,7:10:66:182,0,66	0/0:2,0:2:3:0,3,45	0/1:4,4:8:99:99,0,105	0/0:6,0:6:18:0,18,186	0/0:6,0:6:18:0,18,174	0/0:8,0:8:24:0,24,248	0/0:2,0:2:6:0,6,61	0/0:3,0:3:9:0,9,95	0/0:2,0:2:6:0,6,61	0/1:2,1:3:25:25,0,48	0/0:12,0:12:30:0,30,336	0/0:5,0:5:15:0,15,160	0/0:6,0:6:18:0,18,184	0/0:4,0:4:12:0,12,126	0/0:12,0:12:30:0,30,338	0/0:6,0:6:18:0,18,178	0/0:4,0:4:12:0,12,122	0/0:8,0:8:21:0,21,226	0/0:5,0:5:12:0,12,138	0/0:4,0:4:9:0,9,107	0/0:2,0:2:6:0,6,64	0/1:3,4:7:69:104,0,69	0/0:5,0:5:15:0,15,154	0/0:3,0:3:9:0,9,93	0/0:3,0:3:9:0,9,93	0/0:1,0:1:3:0,3,32	0/0:3,0:3:9:0,9,88	0/0:5,0:5:15:0,15,155	0/0:3,0:3:9:0,9,89	./.:.:.:.:.	0/0:4,0:4:9:0,9,91	0/0:11,0:11:27:0,27,314	0/0:5,0:5:15:0,15,156	0/0:8,0:8:24:0,24,252	0/0:6,0:6:18:0,18,184	0/0:3,0:3:9:0,9,97	0/1:7,10:17:99:260,0,171	0/0:3,0:3:9:0,9,97	0/1:5,11:16:99:312,0,113	0/0:2,0:2:6:0,6,60	0/0:6,0:6:18:0,18,189	0/0:5,0:5:12:0,12,132	0/0:3,0:3:9:0,9,92	0/0:3,0:3:9:0,9,95	0/0:2,0:2:6:0,6,59	0/0:2,0:2:6:0,6,61	0/0:2,0:2:6:0,6,61	0/0:9,0:9:27:0,27,273	0/0:3,0:3:6:0,6,73	0/0:2,0:2:3:0,3,28	0/0:2,0:2:6:0,6,59	0/0:5,0:5:15:0,15,160	0/0:1,0:1:3:0,3,30	0/0:1,0:1:3:0,3,30	0/0:7,0:7:21:0,21,214	0/0:1,0:1:3:0,3,31	0/0:8,0:8:24:0,24,250	0/0:5,0:5:15:0,15,161	0/0:7,0:7:21:0,21,214	1/1:2,11:13:5:326,5,0	0/0:6,0:6:18:0,18,187	0/1:7,22:29:99:617,0,125	1/1:2,11:13:4:331,4,0	1/1:2,38:40:53:1092,53,0	0/0:6,0:6:18:0,18,185	0/0:7,0:7:18:0,18,199	0/0:4,0:4:12:0,12,121	0/0:7,0:7:18:0,18,200	0/0:8,0:8:21:0,21,232	0/0:2,0:2:6:0,6,61	0/0:4,0:4:12:0,12,117	0/1:6,5:11:99:126,0,156	0/0:14,0:14:36:0,36,387	0/0:3,0:3:9:0,9,100	0/0:4,0:4:12:0,12,123	0/0:2,0:2:6:0,6,57	0/0:7,0:7:21:0,21,230	0/0:4,0:4:12:0,12,129	0/0:2,0:2:6:0,6,67	0/0:4,0:4:12:0,12,122	0/0:6,0:6:12:0,12,153	./.:.:.:.:.	./.:.:.:.:.	0/0:2,0:2:3:0,3,45	0/0:5,0:5:9:0,9,121	0/0:1,0:1:3:0,3,31	0/0:1,0:1:3:0,3,31	0/0:30,0:30:90:0,90,1012
chr1	25521838	.	C	T	3739.69	.	AC=27;AF=0.100;AN=270;BaseQRankSum=1.531;DP=1159;Dels=0.00;FS=10.180;HaplotypeScore=0.1668;InbreedingCoeff=0.4442;MLEAC=25;MLEAF=0.093;MQ=59.47;MQ0=0;MQRankSum=-1.967;QD=15.26;ReadPosRankSum=-2.425	GT:AD:DP:GQ:PL	0/0:82,0:82:99:0,247,2589	0/0:16,0:16:48:0,48,505	0/0:23,0:23:60:0,60,658	0/0:79,0:79:99:0,231,2382	0/0:9,0:9:27:0,27,273	0/0:17,0:17:48:0,48,531	0/0:10,0:10:24:0,24,283	0/0:6,0:6:18:0,18,191	0/0:2,0:2:6:0,6,61	0/0:16,0:16:48:0,48,484	0/0:5,0:5:15:0,15,155	0/0:16,0:16:45:0,45,492	0/0:15,0:15:39:0,39,441	0/0:2,0:2:6:0,6,59	0/0:12,0:12:33:0,33,352	0/0:19,0:19:57:0,57,581	0/0:15,0:15:45:0,45,467	0/0:1,0:1:3:0,3,30	0/0:5,0:5:15:0,15,161	0/0:12,0:12:27:0,27,321	0/0:3,0:3:9:0,9,102	0/0:22,0:22:57:0,57,651	0/0:13,0:13:36:0,36,397	0/0:22,0:22:60:0,60,638	0/0:6,0:6:18:0,18,181	0/0:10,0:10:30:0,30,319	0/1:51,26:77:99:578,0,1325	0/0:3,0:3:9:0,9,95	0/1:1,2:3:22:56,0,22	0/0:17,0:17:45:0,45,478	1/1:0,3:3:9:95,9,0	0/1:1,3:4:18:85,0,18	1/1:0,27:27:75:809,75,0	0/0:1,0:1:3:0,3,32	0/0:13,0:13:39:0,39,401	0/0:8,0:8:24:0,24,251	0/0:10,0:10:24:0,24,267	0/1:13,5:18:77:77,0,349	1/1:0,17:17:51:504,51,0	0/1:2,1:3:16:28,0,16	0/0:2,0:2:3:0,3,32	0/0:7,0:7:21:0,21,216	1/1:0,23:23:66:708,66,0	0/0:14,0:14:42:0,42,428	0/0:5,0:5:15:0,15,154	0/0:9,0:9:27:0,27,288	0/0:9,0:9:24:0,24,268	0/0:7,0:7:21:0,21,227	0/0:2,0:2:6:0,6,63	0/0:5,0:5:15:0,15,164	0/0:2,0:2:6:0,6,63	0/0:7,0:7:21:0,21,224	0/0:5,0:5:15:0,15,161	0/0:2,0:2:6:0,6,59	0/0:2,0:2:6:0,6,57	0/0:3,0:3:9:0,9,97	0/0:3,0:3:9:0,9,95	0/0:6,0:6:18:0,18,181	0/0:8,0:8:18:0,18,215	0/0:5,0:5:15:0,15,152	0/0:5,0:5:15:0,15,153	0/0:5,0:5:15:0,15,160	0/0:11,0:11:30:0,30,316	0/0:5,0:5:15:0,15,158	0/0:5,0:5:15:0,15,155	0/0:5,0:5:15:0,15,156	0/0:9,0:9:27:0,27,276	1/1:0,7:7:21:217,21,0	0/0:1,0:1:3:0,3,32	0/0:2,0:2:6:0,6,61	0/0:10,0:10:30:0,30,309	0/0:4,0:4:12:0,12,121	0/0:6,0:6:18:0,18,187	0/0:5,0:5:15:0,15,153	0/0:2,0:2:6:0,6,59	0/0:3,0:3:9:0,9,98	0/0:1,0:1:3:0,3,31	0/0:2,0:2:6:0,6,62	0/0:3,0:3:9:0,9,94	0/0:5,0:5:15:0,15,153	0/0:4,0:4:12:0,12,126	0/0:2,0:2:6:0,6,57	0/0:9,0:9:27:0,27,289	0/0:4,0:4:12:0,12,117	./.:.:.:.:.	0/0:6,0:6:18:0,18,188	0/0:4,0:4:12:0,12,122	1/1:0,3:3:9:89,9,0	0/0:2,0:2:6:0,6,63	0/0:4,0:4:12:0,12,118	0/0:2,0:2:3:0,3,32	0/0:7,0:7:21:0,21,211	0/0:3,0:3:9:0,9,95	0/0:2,0:2:6:0,6,60	0/0:1,0:1:3:0,3,29	0/0:2,0:2:6:0,6,63	0/1:6,1:7:10:10,0,154	0/0:6,0:6:18:0,18,181	0/0:1,0:1:3:0,3,32	0/0:1,0:1:3:0,3,33	0/0:6,0:6:18:0,18,193	0/0:5,0:5:15:0,15,152	0/0:2,0:2:6:0,6,67	0/0:3,0:3:9:0,9,85	0/0:2,0:2:6:0,6,62	0/0:5,0:5:15:0,15,154	0/0:9,0:9:27:0,27,278	0/0:8,0:8:24:0,24,249	1/1:0,5:5:15:147,15,0	0/0:6,0:6:18:0,18,185	0/0:28,0:28:81:0,81,841	1/1:0,5:5:15:150,15,0	0/1:21,7:28:99:105,0,548	1/1:0,8:8:24:247,24,0	1/1:0,7:7:21:226,21,0	0/0:2,0:2:6:0,6,63	0/0:3,0:3:9:0,9,93	0/0:1,0:1:3:0,3,32	./.:.:.:.:.	0/0:3,0:3:9:0,9,90	0/0:9,0:9:27:0,27,291	0/0:7,0:7:21:0,21,210	0/0:3,0:3:9:0,9,88	0/0:8,0:8:24:0,24,249	0/0:3,0:3:9:0,9,95	0/0:2,0:2:6:0,6,63	0/0:6,0:6:18:0,18,194	0/0:6,0:6:18:0,18,182	0/0:2,0:2:6:0,6,60	0/0:4,0:5:6:0,6,89	0/0:4,0:4:6:0,6,89	0/0:3,0:3:6:0,6,74	0/0:2,0:2:3:0,3,45	0/0:4,0:4:9:0,9,106	0/0:2,0:2:3:0,3,45	0/0:6,0:6:12:0,12,151	0/0:17,0:17:51:0,51,526
chr1	25522134	.	G	T	2087.94	.	AC=25;AF=0.098;AN=256;BaseQRankSum=-1.858;DP=908;Dels=0.00;FS=0.423;HaplotypeScore=0.0302;InbreedingCoeff=0.5967;MLEAC=22;MLEAF=0.086;MQ=59.46;MQ0=0;MQRankSum=0.220;QD=25.46;ReadPosRankSum=-0.481	GT:AD:DP:GQ:PL	0/0:55,0:55:99:0,165,1761	0/0:18,0:18:51:0,51,557	0/0:10,0:10:30:0,30,315	0/0:35,0:35:99:0,102,1100	0/0:12,0:12:36:0,36,380	0/0:13,0:13:36:0,36,384	0/0:19,0:19:57:0,57,600	0/0:10,0:10:30:0,30,296	0/0:9,0:9:27:0,27,294	0/0:17,0:17:48:0,48,519	0/0:5,0:5:15:0,15,155	0/0:14,0:14:42:0,42,449	0/0:9,0:9:27:0,27,285	./.:.:.:.:.	0/0:17,0:17:48:0,48,524	0/0:19,0:19:48:0,48,551	0/0:8,0:8:24:0,24,250	0/0:1,0:1:3:0,3,32	0/0:7,0:7:15:0,15,166	0/0:7,0:7:21:0,21,223	0/1:1,7:8:9:203,0,9	0/0:15,0:15:39:0,39,435	1/1:0,18:18:45:503,45,0	0/0:14,0:14:42:0,42,436	0/0:2,0:2:6:0,6,66	0/0:24,0:24:63:0,63,706	0/0:12,0:12:36:0,36,367	0/0:3,0:3:9:0,9,91	0/0:3,0:3:9:0,9,97	0/0:23,0:23:60:0,60,667	0/0:2,0:2:6:0,6,65	0/0:7,0:7:21:0,21,208	0/0:15,0:15:36:0,36,419	0/0:2,0:2:6:0,6,65	0/0:6,0:6:18:0,18,186	0/0:3,0:3:9:0,9,100	0/0:18,0:18:54:0,54,567	0/0:7,0:7:21:0,21,218	0/0:10,0:10:30:0,30,309	0/0:2,0:2:6:0,6,65	0/0:6,0:6:18:0,18,179	0/0:13,0:13:39:0,39,403	0/0:18,0:18:51:0,51,551	0/0:16,0:16:48:0,48,505	1/1:0,12:12:36:373,36,0	0/0:18,0:18:54:0,54,575	0/0:6,0:6:18:0,18,189	0/0:13,0:13:39:0,39,419	0/0:2,0:2:6:0,6,63	0/0:6,0:6:15:0,15,168	0/0:2,0:2:6:0,6,61	0/0:4,0:4:12:0,12,126	0/0:2,0:2:6:0,6,64	0/0:3,0:3:9:0,9,97	0/0:4,0:4:12:0,12,126	0/0:3,0:3:9:0,9,92	0/0:4,0:4:12:0,12,130	0/0:4,0:4:12:0,12,127	./.:.:.:.:.	0/0:6,0:6:18:0,18,182	0/0:3,0:3:9:0,9,94	0/0:2,0:2:6:0,6,62	0/0:9,0:9:27:0,27,280	0/0:7,0:7:15:0,15,184	0/0:3,0:3:9:0,9,95	0/0:4,0:4:12:0,12,119	0/0:2,0:2:6:0,6,64	0/0:3,0:3:9:0,9,96	0/0:4,0:4:12:0,12,124	1/1:0,5:5:15:155,15,0	0/0:1,0:1:3:0,3,32	1/1:0,2:2:3:45,3,0	0/0:2,0:2:6:0,6,63	0/0:5,0:5:15:0,15,163	0/0:2,0:2:6:0,6,61	0/0:2,0:2:6:0,6,63	./.:.:.:.:.	0/0:3,0:3:9:0,9,92	./.:.:.:.:.	0/0:6,0:6:12:0,12,153	0/0:4,0:4:12:0,12,126	0/0:2,0:2:3:0,3,31	0/0:7,0:7:21:0,21,235	0/0:5,0:5:15:0,15,157	./.:.:.:.:.	0/0:4,0:4:12:0,12,117	0/0:6,0:6:18:0,18,186	0/0:6,0:6:18:0,18,188	0/0:3,0:3:9:0,9,95	0/0:4,0:4:12:0,12,125	./.:.:.:.:.	0/0:3,0:3:9:0,9,96	0/0:3,0:3:9:0,9,95	0/0:1,0:1:3:0,3,34	./.:.:.:.:.	0/0:6,0:6:18:0,18,182	0/0:6,0:6:18:0,18,184	0/0:4,0:4:12:0,12,125	0/0:5,0:5:15:0,15,162	0/0:2,0:2:3:0,3,31	0/0:6,0:6:18:0,18,182	0/0:3,0:3:9:0,9,93	0/0:4,0:4:12:0,12,126	1/1:0,3:3:9:94,9,0	1/1:0,5:5:15:157,15,0	./.:.:.:.:.	0/0:8,0:8:24:0,24,256	0/0:1,0:1:3:0,3,32	0/0:2,0:2:6:0,6,61	0/0:2,0:2:6:0,6,61	0/0:4,0:4:12:0,12,119	0/0:2,0:2:6:0,6,63	0/0:6,0:6:18:0,18,185	0/0:2,0:2:6:0,6,63	0/0:2,0:2:6:0,6,61	0/0:6,0:6:18:0,18,191	0/0:2,0:2:6:0,6,67	1/1:0,4:4:12:115,12,0	0/0:1,0:1:3:0,3,33	0/0:6,0:6:18:0,18,191	0/0:4,0:4:12:0,12,126	1/1:0,5:5:12:138,12,0	0/0:6,0:6:15:0,15,174	1/1:0,4:4:12:127,12,0	0/0:4,0:4:12:0,12,126	1/1:0,6:6:18:182,18,0	1/1:0,5:5:15:155,15,0	1/1:0,5:5:15:157,15,0	0/0:1,0:1:3:0,3,35	./.:.:.:.:.	0/0:7,0:7:18:0,18,202	0/0:2,0:2:3:0,3,45	0/0:2,0:2:3:0,3,45	0/0:8,0:8:15:0,15,196	0/0:2,0:2:3:0,3,45	0/0:1,0:1:3:0,3,32	0/0:19,0:19:57:0,57,625
chr1	25522408	.	G	A	1477.29	.	AC=13;AF=0.051;AN=254;BaseQRankSum=-2.956;DP=739;Dels=0.00;FS=0.511;HaplotypeScore=0.1221;InbreedingCoeff=0.3649;MLEAC=11;MLEAF=0.043;MQ=58.59;MQ0=3;MQRankSum=1.473;QD=26.38;ReadPosRankSum=-0.392	GT:AD:DP:GQ:PL	0/0:39,0:39:99:0,117,1265	0/0:13,0:13:36:0,36,387	0/0:13,0:13:36:0,36,402	1/1:0,31:31:93:934,93,0	0/0:13,0:13:39:0,39,416	0/0:9,0:9:24:0,24,271	0/0:9,0:9:27:0,27,276	0/0:2,0:2:6:0,6,67	0/0:4,0:4:12:0,12,131	1/1:0,10:10:30:312,30,0	0/0:4,0:4:12:0,12,130	0/0:10,0:10:30:0,30,317	0/0:2,0:2:6:0,6,64	0/1:1,3:4:21:84,0,21	0/0:7,0:7:21:0,21,220	0/0:11,0:11:33:0,33,343	0/0:15,0:15:45:0,45,473	0/0:5,0:5:15:0,15,165	0/0:4,0:4:9:0,9,112	0/0:2,0:2:6:0,6,59	0/0:3,0:3:9:0,9,95	0/0:15,0:15:42:0,42,463	0/0:15,0:15:39:0,39,449	0/0:12,0:13:36:0,36,392	0/0:5,0:5:15:0,15,166	0/0:14,0:14:42:0,42,442	0/0:12,0:12:36:0,36,378	0/0:2,0:2:6:0,6,55	./.:.:.:.:.	0/0:14,0:14:36:0,36,408	0/0:4,0:4:12:0,12,130	0/0:5,0:5:15:0,15,159	0/0:10,0:10:30:0,30,313	0/0:4,0:4:12:0,12,125	0/0:8,0:8:24:0,24,248	1/1:0,2:2:6:56,6,0	0/0:16,0:16:48:0,48,499	0/0:7,0:7:21:0,21,225	0/0:6,0:6:18:0,18,185	0/0:3,0:3:9:0,9,99	0/0:5,0:5:15:0,15,166	0/0:12,0:12:36:0,36,376	0/0:16,0:16:48:0,48,525	0/0:13,0:13:36:0,36,390	0/0:7,0:7:21:0,21,224	0/0:8,0:8:24:0,24,261	0/0:9,0:9:27:0,27,289	0/0:4,0:4:12:0,12,134	./.:.:.:.:.	./.:.:.:.:.	0/0:4,0:4:12:0,12,123	0/0:2,0:2:6:0,6,64	./.:.:.:.:.	0/0:5,0:5:15:0,15,164	0/0:4,0:4:12:0,12,124	0/0:2,0:2:6:0,6,58	./.:.:.:.:.	0/0:2,0:2:6:0,6,65	0/0:1,0:1:3:0,3,35	0/0:4,0:4:12:0,12,132	1/1:0,4:4:12:126,12,0	0/0:5,0:5:15:0,15,152	0/0:5,0:5:15:0,15,158	0/0:3,0:3:9:0,9,97	0/0:2,0:2:3:0,3,45	0/0:1,0:1:3:0,3,33	0/0:1,0:1:3:0,3,32	0/0:6,0:6:18:0,18,195	./.:.:.:.:.	0/0:2,0:2:6:0,6,64	0/0:2,0:2:6:0,6,59	0/0:3,0:3:9:0,9,97	0/0:6,0:6:18:0,18,187	0/0:2,0:2:6:0,6,62	0/0:5,0:5:12:0,12,135	./.:.:.:.:.	0/0:3,0:3:9:0,9,97	0/0:1,0:1:3:0,3,32	0/0:1,0:1:3:0,3,32	0/0:3,0:3:9:0,9,97	0/0:2,0:2:6:0,6,60	0/0:2,0:2:6:0,6,65	0/0:1,0:1:3:0,3,33	0/0:1,0:1:3:0,3,32	./.:.:.:.:.	0/0:5,0:5:15:0,15,168	0/0:5,0:5:15:0,15,164	0/0:3,0:3:9:0,9,96	0/0:3,0:3:9:0,9,98	0/0:2,0:2:6:0,6,65	./.:.:.:.:.	0/0:7,0:7:21:0,21,227	0/0:3,0:3:9:0,9,93	0/0:5,0:5:15:0,15,161	0/0:4,0:4:12:0,12,128	0/0:5,0:5:15:0,15,161	0/0:1,0:1:3:0,3,36	./.:.:.:.:.	0/0:2,0:2:6:0,6,62	0/0:2,0:2:6:0,6,66	1/1:0,3:3:9:95,9,0	0/0:3,0:3:9:0,9,96	1/1:0,2:2:6:61,6,0	0/0:4,0:4:12:0,12,124	0/0:3,0:3:9:0,9,92	0/0:3,0:3:6:0,6,79	0/0:4,0:4:12:0,12,127	0/0:8,0:8:24:0,24,250	0/0:1,0:1:3:0,3,33	0/0:1,0:1:3:0,3,32	0/0:3,0:3:9:0,9,85	0/0:1,0:1:3:0,3,33	0/0:6,0:6:18:0,18,186	0/0:6,0:6:18:0,18,187	0/0:4,0:4:12:0,12,121	0/0:3,0:3:9:0,9,95	0/0:1,0:1:3:0,3,31	0/0:6,0:6:18:0,18,189	0/0:3,0:3:9:0,9,98	0/0:2,0:2:6:0,6,62	0/0:7,0:7:21:0,21,224	0/0:4,0:4:9:0,9,107	0/0:2,0:2:6:0,6,65	0/0:1,0:1:3:0,3,31	0/0:2,0:2:6:0,6,62	0/0:4,0:4:12:0,12,127	0/0:7,0:7:21:0,21,226	0/0:2,0:2:6:0,6,67	0/0:4,0:4:12:0,12,125	0/0:4,0:4:12:0,12,115	0/0:3,2:5:6:0,6,75	0/0:4,0:4:6:0,6,89	0/0:11,0:11:18:0,18,244	0/0:4,0:4:6:0,6,89	0/0:4,0:4:6:0,6,89	0/0:3,0:3:6:0,6,76	0/0:31,0:32:87:0,87,1003
chr1	25522670	.	C	T	2907.6	.	AC=29;AF=0.111;AN=262;BaseQRankSum=-5.549;DP=1006;Dels=0.00;FS=6.043;HaplotypeScore=0.1052;InbreedingCoeff=0.5497;MLEAC=25;MLEAF=0.095;MQ=58.51;MQ0=0;MQRankSum=-1.187;QD=24.23;ReadPosRankSum=2.489	GT:AD:DP:GQ:PL	0/0:63,0:63:99:0,189,1964	0/0:14,0:14:42:0,42,434	0/0:25,0:25:72:0,72,750	0/0:54,0:54:99:0,162,1643	0/0:16,0:16:48:0,48,487	0/0:11,0:11:33:0,33,326	0/0:16,0:16:42:0,42,442	0/0:4,0:4:12:0,12,128	0/0:1,0:2:3:0,3,34	0/0:16,0:16:45:0,45,457	0/0:4,0:4:12:0,12,105	0/0:21,0:21:63:0,63,662	0/0:16,0:16:48:0,48,486	0/0:1,0:1:3:0,3,32	0/0:25,0:25:66:0,66,732	0/0:14,0:14:42:0,42,444	0/0:17,0:17:48:0,48,512	0/0:3,0:3:9:0,9,100	0/0:9,0:9:27:0,27,271	0/0:2,0:2:6:0,6,61	0/0:5,0:5:15:0,15,160	0/0:15,0:15:42:0,42,448	0/0:21,0:21:57:0,57,622	0/0:25,0:25:72:0,72,751	0/0:2,0:2:6:0,6,58	0/0:24,0:24:72:0,72,730	1/1:0,17:17:51:506,51,0	0/0:1,0:1:3:0,3,33	0/1:3,1:4:20:20,0,84	0/0:17,0:17:51:0,51,518	1/1:0,7:7:21:219,21,0	0/1:1,1:2:22:29,0,22	1/1:0,15:15:42:430,42,0	0/0:6,0:6:18:0,18,195	0/0:15,0:15:42:0,42,447	0/0:1,0:1:3:0,3,32	0/0:19,0:19:51:0,51,546	0/1:2,3:5:46:73,0,46	1/1:0,15:15:42:433,42,0	1/1:0,4:4:12:126,12,0	0/0:2,0:2:6:0,6,69	0/0:11,0:11:33:0,33,341	1/1:0,19:19:51:519,51,0	0/0:16,0:16:48:0,48,494	0/0:17,0:18:48:0,48,503	0/0:16,0:16:48:0,48,508	0/0:12,0:12:36:0,36,367	0/0:2,0:2:6:0,6,63	0/0:1,0:1:3:0,3,31	0/0:6,0:6:18:0,18,186	0/0:4,0:4:12:0,12,122	0/0:5,0:5:15:0,15,150	0/0:8,0:8:24:0,24,245	0/0:2,0:2:6:0,6,54	0/0:5,0:5:15:0,15,161	0/0:2,0:2:6:0,6,62	0/0:2,0:2:6:0,6,63	0/0:13,0:13:27:0,27,334	0/0:2,0:2:6:0,6,62	0/0:5,0:5:15:0,15,153	./.:.:.:.:.	0/0:4,0:4:9:0,9,107	0/0:8,0:8:24:0,24,245	0/0:2,0:2:6:0,6,65	0/0:7,0:7:21:0,21,219	0/0:4,0:4:12:0,12,123	0/0:8,0:8:21:0,21,231	1/1:0,4:4:12:126,12,0	0/0:1,0:1:3:0,3,31	0/0:2,0:2:6:0,6,65	0/0:1,0:1:3:0,3,30	0/0:6,0:6:18:0,18,188	0/0:4,0:4:12:0,12,122	0/0:5,0:5:15:0,15,152	0/0:3,0:3:9:0,9,92	0/0:4,0:4:12:0,12,126	0/0:3,0:3:9:0,9,90	0/0:2,0:2:6:0,6,63	./.:.:.:.:.	0/0:2,0:2:3:0,3,45	./.:.:.:.:.	0/0:1,0:1:3:0,3,31	0/0:1,0:1:3:0,3,32	0/0:2,0:2:6:0,6,65	0/0:8,0:8:18:0,18,214	0/0:3,0:3:9:0,9,100	0/0:2,0:2:6:0,6,58	1/1:0,2:2:6:62,6,0	0/0:3,0:3:9:0,9,94	0/0:2,0:2:6:0,6,63	0/0:3,0:3:9:0,9,89	0/0:3,0:3:9:0,9,95	0/0:4,0:4:9:0,9,107	0/0:2,0:2:6:0,6,63	0/0:2,0:2:6:0,6,60	0/0:2,0:2:6:0,6,59	0/0:6,0:6:18:0,18,179	./.:.:.:.:.	0/0:5,0:5:15:0,15,156	0/0:3,0:3:9:0,9,93	0/0:5,0:5:15:0,15,155	0/0:3,0:3:9:0,9,97	0/0:3,0:3:9:0,9,97	0/0:1,0:1:3:0,3,28	0/0:6,0:6:18:0,18,184	0/0:2,0:2:6:0,6,62	0/0:6,0:6:18:0,18,186	0/0:5,0:5:15:0,15,149	1/1:0,4:4:12:126,12,0	0/0:3,0:3:9:0,9,89	0/0:10,0:10:27:0,27,272	1/1:0,4:4:12:130,12,0	1/1:0,4:4:12:119,12,0	1/1:0,11:11:30:313,30,0	1/1:0,3:3:9:89,9,0	0/0:10,0:10:30:0,30,286	0/0:6,0:6:18:0,18,191	0/0:6,0:6:18:0,18,184	0/0:3,0:3:9:0,9,97	0/0:5,0:5:9:0,9,102	0/0:10,0:10:27:0,27,287	0/0:5,0:5:15:0,15,156	0/0:7,0:7:18:0,18,202	0/0:6,0:6:18:0,18,190	0/0:9,0:9:27:0,27,277	0/0:2,0:2:6:0,6,63	0/0:2,0:2:6:0,6,62	0/0:7,0:7:18:0,18,202	0/0:2,0:2:6:0,6,57	0/0:2,0:2:3:0,3,45	0/0:4,0:4:6:0,6,89	./.:.:.:.:.	0/0:2,0:2:3:0,3,45	0/0:2,0:2:3:0,3,45	./.:.:.:.:.	0/0:6,0:6:12:0,12,152	0/0:12,0:12:36:0,36,388
chr1	25522958	.	G	A	6196.72	.	AC=59;AF=0.227;AN=260;BaseQRankSum=1.780;DP=1093;Dels=0.00;FS=0.565;HaplotypeScore=0.0864;InbreedingCoeff=0.6815;MLEAC=54;MLEAF=0.208;MQ=48.43;MQ0=13;MQRankSum=-2.695;QD=25.40;ReadPosRankSum=1.271	GT:AD:DP:GQ:PL	0/0:59,0:59:99:0,174,1839	0/0:25,0:25:69:0,69,700	0/0:31,0:31:75:0,75,822	0/0:46,0:46:99:0,135,1365	1/1:0,17:17:51:525,51,0	0/0:19,0:19:54:0,54,556	0/0:20,0:20:60:0,60,594	1/1:0,4:4:12:126,12,0	0/0:5,0:5:15:0,15,144	0/0:20,0:20:54:0,54,551	0/0:4,0:4:12:0,12,128	0/0:17,0:17:48:0,48,510	1/1:0,21:21:54:605,54,0	0/0:1,0:1:3:0,3,31	1/1:0,23:23:69:725,69,0	0/0:19,0:19:54:0,54,531	1/1:1,13:14:36:385,36,0	0/0:3,0:3:9:0,9,92	0/0:10,0:10:27:0,27,263	0/0:9,0:9:24:0,24,254	0/0:1,0:1:3:0,3,31	0/0:13,0:13:36:0,36,366	0/0:25,0:25:72:0,72,773	0/0:20,0:21:60:0,60,621	0/0:1,0:1:3:0,3,32	1/1:0,24:24:63:663,63,0	0/0:15,1:16:45:0,45,456	1/1:0,2:2:6:65,6,0	0/1:1,2:3:22:56,0,22	1/1:0,27:27:72:760,72,0	0/1:5,1:6:17:17,0,110	0/1:1,3:4:18:79,0,18	0/0:20,0:20:57:0,57,592	0/1:4,5:9:99:133,0,103	0/0:8,0:8:24:0,24,250	0/0:6,0:6:15:0,15,152	0/0:18,0:18:48:0,48,524	0/0:9,0:9:27:0,27,263	0/0:16,0:16:48:0,48,491	0/0:3,0:3:9:0,9,95	0/0:3,0:3:9:0,9,96	1/1:2,17:19:51:530,51,0	0/0:20,0:20:60:0,60,607	0/0:22,0:23:57:0,57,621	0/0:17,0:17:45:0,45,457	0/0:27,0:27:66:0,66,703	0/0:5,0:5:15:0,15,145	0/0:5,0:5:15:0,15,154	1/1:0,1:1:3:31,3,0	0/0:3,0:3:9:0,9,91	0/0:1,0:1:3:0,3,31	0/0:1,0:1:3:0,3,29	0/0:4,0:4:12:0,12,124	0/0:2,0:2:6:0,6,63	0/0:2,0:2:6:0,6,59	1/1:0,2:2:6:62,6,0	0/0:2,0:2:6:0,6,57	0/0:6,0:6:15:0,15,154	0/0:3,0:3:9:0,9,86	0/0:8,0:8:24:0,24,251	0/0:3,0:3:9:0,9,87	1/1:0,4:4:12:128,12,0	1/1:0,9:9:27:269,27,0	1/1:0,5:5:12:135,12,0	0/0:6,0:6:18:0,18,184	1/1:0,5:5:15:153,15,0	0/0:4,0:4:12:0,12,122	0/0:7,0:7:21:0,21,215	1/1:0,2:2:6:63,6,0	./.:.:.:.:.	./.:.:.:.:.	0/0:3,0:3:9:0,9,90	0/0:3,0:3:9:0,9,92	0/0:3,0:3:9:0,9,92	0/0:8,0:8:24:0,24,239	0/0:4,0:4:12:0,12,126	./.:.:.:.:.	0/0:1,0:1:3:0,3,31	0/0:1,0:1:3:0,3,30	0/0:7,0:7:12:0,12,143	0/0:6,0:6:15:0,15,151	0/0:3,0:3:9:0,9,94	0/0:3,0:3:6:0,6,60	0/0:10,0:10:30:0,30,306	0/0:3,0:3:9:0,9,92	0/0:4,0:4:12:0,12,121	1/1:0,2:2:6:62,6,0	0/0:6,0:6:15:0,15,158	1/1:0,3:3:9:94,9,0	1/1:0,8:8:24:246,24,0	1/1:0,4:4:12:122,12,0	1/1:0,1:1:3:32,3,0	0/1:2,1:3:22:22,0,53	1/1:0,2:2:6:63,6,0	1/1:0,2:2:6:65,6,0	1/1:0,3:3:9:92,9,0	0/0:6,0:6:18:0,18,181	1/1:1,2:3:6:64,6,0	0/0:2,0:2:6:0,6,57	./.:.:.:.:.	0/0:9,0:9:27:0,27,274	./.:.:.:.:.	0/0:3,0:3:9:0,9,96	0/0:4,0:4:12:0,12,131	0/0:6,0:6:18:0,18,179	0/0:8,0:8:21:0,21,235	0/0:4,0:4:12:0,12,129	0/0:4,0:4:12:0,12,118	0/0:8,0:8:24:0,24,253	0/0:5,0:5:15:0,15,153	0/0:1,0:1:3:0,3,31	0/0:8,0:8:24:0,24,259	0/0:7,0:7:21:0,21,215	0/0:8,0:8:21:0,21,213	0/0:8,0:8:24:0,24,250	1/1:0,6:6:18:189,18,0	1/1:0,6:6:15:153,15,0	0/0:4,0:4:12:0,12,118	0/0:2,0:2:6:0,6,67	0/0:2,0:2:6:0,6,62	0/0:2,0:2:6:0,6,57	0/0:9,0:9:27:0,27,275	0/0:6,0:6:15:0,15,153	0/0:3,0:3:9:0,9,95	0/0:5,0:5:15:0,15,153	0/0:6,0:6:15:0,15,173	0/0:5,0:5:15:0,15,154	0/0:4,0:4:12:0,12,117	0/0:3,0:3:9:0,9,92	0/0:4,0:4:6:0,6,75	0/0:1,0:1:3:0,3,30	0/0:6,0:6:12:0,12,145	./.:.:.:.:.	0/0:4,0:4:6:0,6,89	0/0:8,0:8:12:0,12,179	./.:.:.:.:.	0/0:19,0:19:54:0,54,573
chr1	25524422	.	C	T	8797.98	.	AC=33;AF=0.121;AN=272;BaseQRankSum=-3.463;DP=1852;Dels=0.00;FS=3.152;HaplotypeScore=0.1578;InbreedingCoeff=0.7360;MLEAC=31;MLEAF=0.114;MQ=59.75;MQ0=0;MQRankSum=0.195;QD=28.66;ReadPosRankSum=1.022	GT:AD:DP:GQ:PL	1/1:0,85:85:99:2765,256,0	1/1:0,22:22:66:690,66,0	1/1:0,24:24:72:734,72,0	0/0:90,0:90:99:0,268,2831	0/0:32,0:32:96:0,96,997	1/1:0,26:26:78:808,78,0	0/0:45,0:45:99:0,135,1401	0/0:9,0:9:27:0,27,275	0/0:5,0:5:15:0,15,162	0/0:34,0:34:99:0,102,1061	0/0:1,0:1:3:0,3,33	0/0:32,0:32:96:0,96,1007	0/0:32,0:32:96:0,96,985	1/1:0,1:1:3:32,3,0	0/0:39,0:39:99:0,117,1220	0/0:41,0:41:99:0,117,1253	0/0:23,0:23:69:0,69,716	0/1:1,2:3:26:55,0,26	0/0:23,0:23:69:0,69,720	1/1:0,22:22:66:662,66,0	0/0:9,0:9:27:0,27,300	0/0:31,0:31:93:0,93,984	0/0:33,0:33:96:0,96,1019	0/0:31,0:31:93:0,93,969	0/0:1,0:1:3:0,3,32	0/0:49,0:49:99:0,135,1476	0/0:25,0:25:75:0,75,787	0/0:9,0:9:27:0,27,304	0/0:2,0:2:3:0,3,34	0/0:39,0:39:99:0,108,1150	0/0:2,0:2:6:0,6,63	0/0:5,0:5:15:0,15,159	0/0:38,0:38:99:0,114,1181	0/0:5,0:5:15:0,15,164	1/1:0,20:20:57:597,57,0	0/0:4,0:4:12:0,12,133	1/1:0,35:35:99:1099,105,0	0/0:25,0:25:75:0,75,782	0/0:35,0:35:99:0,105,1101	0/0:3,0:3:9:0,9,98	0/0:6,0:6:18:0,18,197	0/0:27,0:27:81:0,81,823	0/0:28,0:28:84:0,84,853	0/0:35,0:35:99:0,102,1084	0/0:31,0:31:90:0,90,972	0/0:39,0:39:99:0,111,1210	1/1:0,15:15:45:474,45,0	0/0:6,0:6:18:0,18,193	0/0:2,0:2:6:0,6,63	0/0:12,0:12:30:0,30,335	0/0:3,0:3:9:0,9,92	0/0:4,0:4:12:0,12,122	0/0:8,0:8:24:0,24,254	0/0:6,0:6:18:0,18,186	0/0:13,0:13:39:0,39,408	0/0:4,0:4:12:0,12,132	0/0:6,0:6:18:0,18,185	0/0:13,0:13:39:0,39,416	0/0:5,0:5:15:0,15,163	0/0:17,0:17:51:0,51,535	0/0:6,0:6:18:0,18,192	0/0:8,0:8:24:0,24,246	0/0:15,0:15:42:0,42,458	0/0:14,0:14:42:0,42,438	0/0:10,0:10:30:0,30,315	0/0:6,0:6:18:0,18,186	0/0:9,0:9:21:0,21,249	0/0:14,0:14:39:0,39,428	0/0:9,0:9:21:0,21,253	0/0:2,0:2:6:0,6,65	0/0:2,0:2:6:0,6,63	0/0:9,0:9:27:0,27,281	1/1:0,3:3:9:99,9,0	1/1:0,8:8:24:245,24,0	1/1:0,6:6:18:195,18,0	0/1:3,1:4:11:11,0,77	0/0:7,0:7:18:0,18,193	0/0:5,0:5:15:0,15,156	0/0:3,0:3:9:0,9,93	0/0:9,0:9:21:0,21,244	0/0:3,0:3:9:0,9,93	0/0:8,0:8:24:0,24,247	0/0:8,0:8:24:0,24,266	0/0:1,0:1:3:0,3,33	0/1:8,1:9:5:5,0,223	0/0:10,0:10:30:0,30,316	0/0:6,0:6:18:0,18,189	0/0:8,0:8:24:0,24,258	0/0:9,0:9:24:0,24,272	0/0:4,0:4:12:0,12,131	0/0:8,0:8:24:0,24,252	0/0:10,0:10:27:0,27,289	0/0:4,0:4:12:0,12,124	0/0:1,0:1:3:0,3,30	0/0:1,0:1:3:0,3,30	0/0:5,0:5:15:0,15,157	0/0:10,0:10:30:0,30,320	0/0:4,0:4:12:0,12,128	0/0:4,0:4:12:0,12,124	0/0:4,0:4:12:0,12,121	0/0:10,0:10:30:0,30,316	0/0:3,0:3:9:0,9,95	0/0:8,0:8:24:0,24,256	0/0:8,0:8:24:0,24,253	0/0:11,0:11:33:0,33,353	0/0:8,0:8:24:0,24,264	1/1:0,6:6:18:193,18,0	1/1:0,14:14:39:411,39,0	0/0:11,0:11:33:0,33,344	0/0:12,0:12:33:0,33,360	0/0:11,0:11:33:0,33,338	0/0:11,0:11:33:0,33,361	0/0:14,0:14:39:0,39,431	0/0:11,0:11:33:0,33,341	0/0:8,0:8:24:0,24,248	0/0:8,0:8:24:0,24,250	0/0:4,0:4:12:0,12,122	0/0:5,0:5:15:0,15,158	1/1:0,4:4:12:130,12,0	0/0:9,0:9:27:0,27,284	0/0:16,0:16:48:0,48,503	0/0:7,0:7:21:0,21,225	0/0:10,0:10:30:0,30,317	0/0:13,0:13:30:0,30,358	0/0:8,0:8:24:0,24,243	0/0:6,0:6:18:0,18,186	0/0:12,0:12:33:0,33,366	0/0:6,0:6:18:0,18,197	0/0:7,0:7:18:0,18,202	0/0:2,0:2:3:0,3,45	./.:.:.:.:.	0/0:3,0:3:6:0,6,77	0/0:13,0:13:24:0,24,317	0/0:4,0:4:6:0,6,89	0/0:6,0:6:9:0,9,134	0/0:6,0:6:12:0,12,150	0/0:21,0:21:63:0,63,726
chr1	25524649	.	G	A	9827.49	.	AC=50;AF=0.188;AN=266;BaseQRankSum=-3.337;DP=1237;Dels=0.00;FS=0.000;HaplotypeScore=0.2160;InbreedingCoeff=0.6287;MLEAC=50;MLEAF=0.188;MQ=59.54;MQ0=0;MQRankSum=0.326;QD=26.71;ReadPosRankSum=-1.481	GT:AD:DP:GQ:PL	1/1:0,73:73:99:2264,219,0	1/1:0,21:21:63:645,63,0	1/1:0,14:14:42:414,42,0	1/1:0,55:55:99:1682,165,0	0/0:17,0:17:51:0,51,525	1/1:0,20:20:57:597,57,0	0/0:30,0:30:90:0,90,909	0/0:5,0:5:15:0,15,162	0/0:4,0:4:12:0,12,118	1/1:0,21:21:57:612,57,0	0/0:2,0:2:6:0,6,69	0/0:17,0:17:48:0,48,517	0/0:20,0:20:57:0,57,618	1/1:0,1:1:3:31,3,0	0/0:22,0:22:63:0,63,673	0/0:32,0:33:93:0,93,966	0/0:18,0:18:51:0,51,543	0/1:1,2:3:22:54,0,22	0/0:10,0:10:27:0,27,294	1/1:0,9:9:24:256,24,0	0/0:5,0:5:15:0,15,163	0/0:19,0:19:54:0,54,567	0/0:25,0:25:75:0,75,778	0/0:18,0:18:48:0,48,513	./.:.:.:.:.	0/0:26,0:26:78:0,78,812	0/0:12,0:12:36:0,36,384	0/0:4,0:4:12:0,12,124	0/0:1,0:1:3:0,3,32	0/0:26,0:26:75:0,75,798	0/0:7,0:7:21:0,21,225	0/0:4,0:4:12:0,12,136	0/0:33,0:33:93:0,93,1013	0/0:4,0:4:12:0,12,134	1/1:0,19:19:57:581,57,0	0/1:2,6:8:37:161,0,37	1/1:0,26:26:72:749,72,0	0/1:3,7:10:61:189,0,61	0/0:28,0:28:84:0,84,873	0/1:1,1:2:25:27,0,25	0/0:8,0:8:24:0,24,261	0/0:16,0:16:45:0,45,491	0/0:17,0:17:51:0,51,528	0/0:24,0:24:72:0,72,741	0/0:25,0:25:69:0,69,727	0/0:23,0:23:63:0,63,680	1/1:0,12:12:33:354,33,0	0/0:2,0:2:6:0,6,60	0/0:3,0:3:9:0,9,92	0/0:4,0:4:12:0,12,126	0/0:1,0:1:3:0,3,35	0/0:2,0:2:3:0,3,45	0/1:11,2:13:22:22,0,308	1/1:0,4:4:12:125,12,0	0/0:12,0:12:36:0,36,376	0/0:3,0:3:9:0,9,97	0/0:6,0:6:18:0,18,181	0/0:4,0:4:12:0,12,120	0/0:3,0:3:9:0,9,92	0/0:6,0:6:18:0,18,181	1/1:0,1:1:3:32,3,0	0/0:3,0:3:9:0,9,93	0/0:7,0:7:21:0,21,210	0/0:5,0:5:15:0,15,160	0/0:8,0:8:24:0,24,247	0/0:4,0:4:12:0,12,123	0/0:4,0:4:12:0,12,118	0/0:8,0:8:24:0,24,245	0/0:13,0:13:33:0,33,363	0/0:3,0:3:9:0,9,90	0/0:2,0:2:6:0,6,63	0/0:5,0:5:15:0,15,152	1/1:0,2:2:6:61,6,0	1/1:0,4:4:12:126,12,0	1/1:0,8:8:24:240,24,0	0/0:1,0:1:3:0,3,30	0/0:7,0:7:21:0,21,213	0/0:5,0:5:15:0,15,152	./.:.:.:.:.	0/0:6,0:6:18:0,18,191	0/0:7,0:7:18:0,18,202	./.:.:.:.:.	0/0:5,0:5:15:0,15,150	0/0:1,0:1:3:0,3,32	0/1:1,1:2:23:23,0,24	1/1:0,4:4:12:130,12,0	0/0:7,0:7:21:0,21,213	0/0:5,0:5:15:0,15,157	0/0:4,0:4:12:0,12,120	0/0:5,0:5:15:0,15,157	0/0:2,0:2:6:0,6,65	0/0:4,0:4:12:0,12,126	0/0:2,0:2:6:0,6,64	0/0:2,0:2:3:0,3,32	0/0:4,0:4:12:0,12,126	0/0:7,0:7:21:0,21,213	0/0:7,0:7:21:0,21,218	0/0:3,0:3:6:0,6,77	0/0:4,0:4:12:0,12,126	0/0:4,0:4:12:0,12,130	0/1:1,7:8:8:197,0,8	0/0:2,0:2:6:0,6,61	1/1:0,5:5:15:154,15,0	0/0:2,0:2:6:0,6,67	0/0:5,0:5:15:0,15,150	0/0:5,0:5:15:0,15,148	1/1:0,7:7:21:225,21,0	1/1:0,8:8:21:228,21,0	0/0:3,0:3:9:0,9,96	0/0:6,0:6:18:0,18,178	0/0:11,0:11:33:0,33,335	0/0:3,0:3:9:0,9,97	0/0:8,0:8:24:0,24,248	0/0:13,0:13:39:0,39,405	0/0:7,0:7:21:0,21,216	0/0:4,0:4:12:0,12,112	0/0:3,0:3:9:0,9,96	0/0:5,0:5:15:0,15,160	1/1:0,4:4:12:122,12,0	0/0:3,0:3:9:0,9,93	0/0:4,0:4:12:0,12,122	0/0:8,0:8:24:0,24,258	0/0:2,0:2:6:0,6,59	0/0:5,0:5:15:0,15,158	0/0:2,0:2:6:0,6,55	0/0:9,0:9:24:0,24,259	0/0:9,0:9:24:0,24,269	0/0:6,0:6:15:0,15,166	0/0:6,0:6:18:0,18,187	0/0:4,0:4:6:0,6,89	0/0:1,0:1:3:0,3,32	0/0:2,0:2:6:0,6,65	0/0:4,0:4:6:0,6,89	./.:.:.:.:.	0/0:6,0:6:9:0,9,134	0/1:3,1:4:23:23,0,68	0/0:18,0:18:54:0,54,612
chr1	25524701	.	C	T	4564.02	.	AC=28;AF=0.105;AN=266;BaseQRankSum=-3.358;DP=1194;Dels=0.00;FS=2.199;HaplotypeScore=0.1585;InbreedingCoeff=0.5211;MLEAC=29;MLEAF=0.109;MQ=59.43;MQ0=0;MQRankSum=1.033;QD=24.28;ReadPosRankSum=1.224	GT:AD:DP:GQ:PL	0/0:66,0:66:99:0,199,2145	0/0:22,0:22:66:0,66,703	0/0:13,0:13:30:0,30,359	0/0:53,0:53:99:0,159,1653	0/0:12,0:12:36:0,36,379	0/0:23,0:23:60:0,60,662	0/0:28,0:28:84:0,84,883	0/0:3,0:3:9:0,9,101	0/0:3,0:3:9:0,9,91	0/0:14,0:14:42:0,42,452	0/0:3,0:3:9:0,9,102	0/0:21,0:21:63:0,63,676	0/0:18,0:18:54:0,54,573	0/0:2,0:2:6:0,6,65	0/0:20,0:20:54:0,54,595	0/0:20,0:20:60:0,60,628	0/0:23,0:23:66:0,66,694	0/0:3,0:3:9:0,9,99	0/0:16,0:16:42:0,42,454	0/0:16,0:16:48:0,48,494	0/0:5,0:5:15:0,15,166	0/0:28,0:28:78:0,78,839	0/0:18,0:18:54:0,54,566	0/0:21,0:21:60:0,60,644	0/0:2,0:2:6:0,6,64	0/0:21,0:22:60:0,60,656	1/1:0,16:16:48:489,48,0	0/0:8,0:8:24:0,24,259	0/1:3,3:6:74:74,0,79	0/0:31,0:31:93:0,93,968	0/1:1,2:3:23:54,0,23	0/1:4,1:5:17:17,0,115	1/1:0,47:47:99:1444,138,0	0/0:5,0:5:15:0,15,164	0/0:20,0:20:60:0,60,631	0/0:1,0:1:3:0,3,33	0/0:27,0:27:75:0,75,802	0/1:5,8:13:99:209,0,118	1/1:0,18:18:51:529,51,0	0/1:1,1:2:23:23,0,30	0/0:9,0:9:27:0,27,295	0/0:18,0:18:51:0,51,557	1/1:0,16:16:45:491,45,0	0/0:20,0:20:57:0,57,610	0/1:10,1:11:3:3,0,256	0/0:26,0:26:75:0,75,790	0/0:14,0:14:42:0,42,443	0/0:5,0:5:15:0,15,164	./.:.:.:.:.	0/0:4,0:4:12:0,12,123	0/0:1,0:1:3:0,3,30	0/0:1,0:1:3:0,3,32	0/0:8,0:8:24:0,24,252	0/0:5,0:5:15:0,15,151	0/0:9,0:9:27:0,27,275	0/0:3,0:3:9:0,9,97	0/0:6,0:6:18:0,18,182	0/0:7,0:7:21:0,21,225	0/0:4,0:4:12:0,12,122	0/0:4,0:4:12:0,12,122	./.:.:.:.:.	0/0:1,0:1:3:0,3,34	0/0:8,0:8:24:0,24,252	0/0:6,0:6:18:0,18,189	0/0:5,0:5:15:0,15,155	0/0:5,0:5:15:0,15,158	0/0:3,0:3:9:0,9,89	1/1:0,5:5:15:158,15,0	0/0:7,0:7:18:0,18,202	0/0:4,0:4:12:0,12,128	0/0:2,0:2:6:0,6,63	0/0:4,0:4:12:0,12,127	0/0:4,0:4:12:0,12,122	0/0:3,0:3:9:0,9,95	0/0:4,0:4:12:0,12,125	0/0:2,0:2:6:0,6,65	0/0:3,0:3:9:0,9,97	0/0:1,0:1:3:0,3,31	0/0:1,0:1:3:0,3,31	0/0:3,0:3:9:0,9,95	0/0:5,0:5:12:0,12,140	0/0:1,0:1:3:0,3,34	0/0:5,0:5:15:0,15,167	0/0:4,0:4:12:0,12,126	0/0:3,0:3:9:0,9,96	0/0:9,0:9:27:0,27,291	0/0:7,0:7:21:0,21,224	1/1:0,6:6:18:186,18,0	./.:.:.:.:.	0/0:6,0:6:18:0,18,196	0/0:2,0:2:6:0,6,63	0/0:7,0:7:21:0,21,212	0/0:3,0:3:9:0,9,98	0/0:1,0:1:3:0,3,32	0/0:2,0:2:6:0,6,65	0/0:6,0:6:18:0,18,182	0/0:3,0:3:9:0,9,97	0/0:4,0:4:12:0,12,122	0/0:5,0:5:15:0,15,162	0/0:4,0:4:9:0,9,95	0/0:10,0:10:30:0,30,321	0/0:2,0:2:6:0,6,63	0/0:2,0:2:6:0,6,64	0/0:4,0:4:12:0,12,126	0/0:7,0:7:21:0,21,221	0/0:3,0:3:9:0,9,93	0/0:5,0:5:15:0,15,157	0/0:6,0:6:15:0,15,160	1/1:0,8:8:24:252,24,0	0/0:2,0:2:6:0,6,61	0/0:9,0:9:27:0,27,280	1/1:0,8:8:24:252,24,0	1/1:0,5:5:15:153,15,0	1/1:0,11:11:33:337,33,0	1/1:0,8:8:24:251,24,0	0/0:3,0:3:9:0,9,94	0/0:3,0:3:9:0,9,95	0/0:6,0:6:18:0,18,192	0/0:2,0:2:3:0,3,32	0/0:5,0:5:15:0,15,158	0/0:4,0:4:12:0,12,132	0/0:9,0:9:27:0,27,277	0/0:3,0:3:9:0,9,97	0/0:9,0:9:24:0,24,270	0/0:3,0:3:9:0,9,101	0/0:2,0:2:6:0,6,64	0/0:6,0:6:18:0,18,193	0/0:5,0:5:15:0,15,156	0/0:6,0:6:18:0,18,201	0/0:2,0:2:3:0,3,45	0/0:1,0:1:3:0,3,32	0/0:2,0:2:6:0,6,63	0/0:3,0:3:6:0,6,75	./.:.:.:.:.	0/0:6,0:6:9:0,9,134	0/0:3,0:3:9:0,9,96	0/0:19,0:19:57:0,57,644
chr1	25524760	.	G	T	2506.98	.	AC=31;AF=0.119;AN=260;BaseQRankSum=2.216;DP=1151;Dels=0.00;FS=4.912;HaplotypeScore=0.1029;InbreedingCoeff=0.6649;MLEAC=27;MLEAF=0.104;MQ=59.48;MQ0=0;MQRankSum=0.279;QD=25.07;ReadPosRankSum=0.590	GT:AD:DP:GQ:PL	0/0:82,0:82:99:0,247,2635	0/0:12,0:12:36:0,36,383	0/0:24,0:24:69:0,69,733	0/0:43,0:43:99:0,129,1357	0/0:18,0:18:54:0,54,575	0/0:23,0:23:63:0,63,682	0/0:22,0:22:66:0,66,688	0/0:3,0:3:9:0,9,97	0/0:4,0:4:12:0,12,131	0/0:18,0:18:51:0,51,538	0/0:4,0:4:12:0,12,124	0/0:14,0:14:39:0,39,420	0/0:17,0:17:51:0,51,525	0/0:3,0:3:9:0,9,100	0/0:11,0:11:30:0,30,336	0/0:21,0:21:63:0,63,661	0/0:19,0:19:54:0,54,579	0/1:3,1:4:20:20,0,82	0/0:12,0:12:33:0,33,367	0/0:19,0:19:57:0,57,594	0/1:4,5:9:99:135,0,103	0/0:27,0:27:78:0,78,850	1/1:0,13:13:33:379,33,0	0/0:23,0:23:66:0,66,700	0/0:3,0:3:9:0,9,101	0/0:38,0:38:99:0,114,1185	0/0:20,0:20:60:0,60,631	0/0:5,0:5:15:0,15,160	0/0:4,0:4:12:0,12,131	0/0:19,0:19:57:0,57,590	0/0:3,0:3:9:0,9,94	0/0:8,0:8:24:0,24,242	0/0:23,0:24:60:0,60,680	0/0:5,0:5:15:0,15,165	0/0:23,0:23:69:0,69,720	0/0:4,0:4:12:0,12,117	0/0:17,0:17:51:0,51,520	0/0:11,0:11:33:0,33,356	0/0:17,0:17:48:0,48,523	0/0:5,0:5:15:0,15,157	0/0:4,0:4:12:0,12,127	0/0:16,0:16:48:0,48,508	0/0:17,0:17:42:0,42,482	0/0:16,0:16:48:0,48,505	1/1:0,20:20:60:651,60,0	0/0:24,0:24:72:0,72,742	0/0:10,0:10:30:0,30,316	0/0:8,0:8:24:0,24,241	0/0:2,0:2:6:0,6,63	1/1:0,4:4:12:126,12,0	0/0:7,0:7:21:0,21,217	./.:.:.:.:.	0/0:5,0:5:15:0,15,154	0/0:4,0:4:12:0,12,128	0/0:5,0:5:15:0,15,158	0/0:2,0:2:6:0,6,64	0/0:5,0:5:15:0,15,161	0/0:6,0:6:18:0,18,180	0/0:5,0:5:15:0,15,158	0/0:8,0:8:24:0,24,249	./.:.:.:.:.	0/0:6,0:6:15:0,15,176	0/0:3,0:3:9:0,9,97	0/0:5,0:5:15:0,15,157	0/0:5,0:5:15:0,15,155	0/0:4,0:4:12:0,12,118	0/0:5,0:5:15:0,15,150	0/0:5,0:5:15:0,15,164	0/0:2,0:2:6:0,6,66	1/1:0,1:1:3:32,3,0	0/0:3,0:3:9:0,9,97	1/1:0,3:3:9:97,9,0	0/0:4,0:4:12:0,12,126	0/0:5,0:5:15:0,15,159	0/0:6,0:6:18:0,18,191	0/0:3,0:3:9:0,9,98	0/0:1,0:1:3:0,3,33	0/0:3,0:3:9:0,9,92	0/0:3,0:3:9:0,9,98	0/0:5,0:5:12:0,12,142	./.:.:.:.:.	0/0:1,0:1:3:0,3,30	0/0:5,0:5:15:0,15,159	0/0:4,0:4:12:0,12,130	0/1:1,1:2:25:25,0,27	0/0:8,0:8:24:0,24,256	0/0:4,0:4:12:0,12,129	0/0:4,0:4:12:0,12,124	0/0:1,0:1:3:0,3,33	0/0:3,0:3:9:0,9,94	0/0:3,0:3:9:0,9,95	0/0:7,0:7:21:0,21,224	0/0:4,0:4:12:0,12,130	0/0:1,0:1:3:0,3,32	./.:.:.:.:.	0/0:8,0:8:24:0,24,250	0/0:4,0:4:12:0,12,124	0/0:3,0:3:9:0,9,93	0/0:3,0:3:9:0,9,92	./.:.:.:.:.	0/0:13,0:13:39:0,39,415	0/0:3,0:3:9:0,9,86	0/0:2,0:2:6:0,6,63	1/1:0,4:4:12:129,12,0	1/1:0,4:4:12:128,12,0	1/1:0,5:5:15:157,15,0	0/0:4,0:4:12:0,12,121	0/0:7,0:7:21:0,21,220	0/0:5,0:5:15:0,15,157	0/0:9,0:9:21:0,21,246	0/0:7,0:7:21:0,21,221	0/0:5,0:5:15:0,15,157	0/0:5,0:5:15:0,15,158	0/0:7,0:7:21:0,21,226	0/0:10,0:10:30:0,30,316	0/0:3,0:3:9:0,9,95	0/0:2,0:2:6:0,6,67	1/1:0,6:6:18:193,18,0	./.:.:.:.:.	0/0:3,0:3:9:0,9,98	0/0:9,0:9:27:0,27,281	1/1:0,5:5:15:159,15,0	0/0:3,0:3:9:0,9,96	1/1:0,6:6:18:194,18,0	0/0:5,0:5:15:0,15,149	1/1:0,3:3:9:96,9,0	1/1:0,6:6:18:189,18,0	1/1:0,5:5:15:166,15,0	0/0:6,0:6:18:0,18,191	0/0:3,0:3:6:0,6,74	0/0:4,0:4:6:0,6,89	0/0:4,0:4:6:0,6,89	0/0:5,0:5:9:0,9,121	./.:.:.:.:.	0/0:4,0:4:9:0,9,107	0/0:3,0:3:9:0,9,94	0/0:20,0:20:60:0,60,640
chr1	25524796	.	C	A	2431.93	.	AC=31;AF=0.116;AN=268;BaseQRankSum=-0.040;DP=1040;Dels=0.00;FS=8.286;HaplotypeScore=0.0930;InbreedingCoeff=0.6357;MLEAC=27;MLEAF=0.101;MQ=59.52;MQ0=0;MQRankSum=-0.409;QD=26.43;ReadPosRankSum=-2.314	GT:AD:DP:GQ:PL	0/0:69,0:69:99:0,208,2210	0/0:13,0:13:39:0,39,413	0/0:20,0:20:60:0,60,645	0/0:38,0:38:99:0,114,1216	0/0:16,0:16:48:0,48,495	0/0:18,0:18:48:0,48,531	0/0:24,0:24:72:0,72,769	0/0:5,0:5:15:0,15,162	0/0:2,0:2:6:0,6,64	0/0:17,0:17:51:0,51,533	0/0:2,0:2:6:0,6,63	0/0:12,0:12:36:0,36,388	0/0:10,0:10:30:0,30,320	0/0:4,0:4:12:0,12,131	0/0:14,0:14:36:0,36,421	0/0:22,0:22:66:0,66,695	0/0:16,0:16:48:0,48,499	0/0:6,0:6:18:0,18,193	0/0:7,0:7:21:0,21,219	0/0:14,0:14:42:0,42,426	0/1:2,5:7:48:141,0,48	0/0:18,0:18:54:0,54,576	1/1:0,14:14:39:425,39,0	0/0:18,0:18:48:0,48,537	0/0:1,0:1:3:0,3,35	0/0:29,0:29:87:0,87,923	0/0:14,0:14:42:0,42,444	0/0:2,0:2:6:0,6,55	0/0:1,0:1:3:0,3,35	0/0:30,0:30:90:0,90,975	0/0:3,0:3:9:0,9,94	0/0:6,0:6:18:0,18,193	0/0:19,0:19:54:0,54,594	0/0:6,0:6:18:0,18,202	0/0:19,0:19:54:0,54,587	0/0:6,0:6:18:0,18,188	0/0:15,0:15:45:0,45,456	0/0:6,0:6:18:0,18,193	0/0:16,0:16:48:0,48,510	0/0:6,0:6:18:0,18,189	0/0:2,0:2:6:0,6,68	0/0:16,0:16:45:0,45,501	0/0:14,0:14:39:0,39,427	0/0:15,0:15:45:0,45,483	1/1:0,18:18:54:566,54,0	0/0:25,0:25:75:0,75,808	0/0:8,0:8:24:0,24,260	0/0:9,0:9:27:0,27,284	0/0:2,0:2:6:0,6,62	1/1:0,5:5:15:153,15,0	0/0:7,0:7:21:0,21,214	1/1:0,1:1:3:31,3,0	0/0:5,0:5:15:0,15,154	0/0:3,0:3:9:0,9,92	0/0:7,0:7:21:0,21,223	0/0:3,0:3:9:0,9,95	0/0:3,0:3:9:0,9,94	0/0:4,0:4:12:0,12,121	0/0:5,0:5:15:0,15,159	0/0:9,0:9:27:0,27,278	./.:.:.:.:.	0/0:6,0:6:15:0,15,169	0/0:5,0:5:15:0,15,163	0/0:5,0:5:15:0,15,157	0/0:5,0:5:15:0,15,162	0/0:3,0:3:9:0,9,92	0/0:4,0:4:12:0,12,128	0/0:4,0:4:12:0,12,129	0/0:3,0:3:9:0,9,97	1/1:0,1:1:3:31,3,0	0/0:4,0:4:12:0,12,125	1/1:0,4:4:12:122,12,0	0/0:4,0:4:12:0,12,124	0/0:5,0:5:15:0,15,158	0/0:4,0:4:12:0,12,127	0/0:2,0:2:6:0,6,61	0/0:1,0:1:3:0,3,32	0/0:4,0:4:9:0,9,97	0/0:3,0:3:9:0,9,99	0/0:3,0:3:9:0,9,95	0/0:1,0:1:3:0,3,33	0/0:1,0:1:3:0,3,33	0/0:3,0:3:9:0,9,97	0/0:5,0:5:15:0,15,156	./.:.:.:.:.	0/0:6,0:6:18:0,18,193	0/0:3,0:3:9:0,9,94	0/0:4,0:4:12:0,12,126	0/0:1,0:1:3:0,3,31	0/0:4,0:4:12:0,12,133	0/0:4,0:4:12:0,12,123	0/0:6,0:6:18:0,18,187	0/0:5,0:5:15:0,15,156	0/0:1,0:1:3:0,3,31	0/0:1,0:1:3:0,3,32	0/0:7,0:7:18:0,18,183	0/0:6,0:6:18:0,18,194	0/0:3,0:3:9:0,9,95	0/0:2,0:2:6:0,6,66	0/0:1,0:1:3:0,3,34	0/0:5,0:5:15:0,15,159	0/0:2,0:2:6:0,6,53	0/0:2,0:2:6:0,6,62	1/1:0,6:6:18:193,18,0	1/1:0,4:4:12:127,12,0	1/1:0,4:4:12:130,12,0	0/0:2,0:2:6:0,6,61	0/0:9,0:9:27:0,27,285	0/0:2,0:2:6:0,6,67	0/0:7,0:7:18:0,18,204	0/0:5,0:5:15:0,15,162	0/0:2,0:2:6:0,6,67	0/0:4,0:4:12:0,12,128	0/0:9,0:9:27:0,27,283	0/0:10,0:10:30:0,30,316	0/0:4,0:4:12:0,12,124	0/0:2,0:2:6:0,6,58	1/1:0,3:3:9:92,9,0	0/0:2,0:2:6:0,6,64	0/0:2,0:2:6:0,6,63	0/0:7,0:7:21:0,21,219	1/1:0,4:4:12:125,12,0	0/0:2,0:2:6:0,6,63	1/1:0,7:7:21:220,21,0	0/0:3,0:3:9:0,9,94	1/1:0,5:5:15:150,15,0	1/1:0,8:8:24:255,24,0	1/1:0,1:1:3:31,3,0	0/0:5,0:5:15:0,15,161	0/0:5,0:5:9:0,9,121	0/0:4,0:4:6:0,6,89	0/0:4,0:4:6:0,6,89	0/0:5,0:5:9:0,9,121	./.:.:.:.:.	0/0:4,0:4:9:0,9,108	0/0:4,0:4:12:0,12,126	0/0:26,0:26:78:0,78,869
chr1	25524875	.	C	T	4835.69	.	AC=59;AF=0.223;AN=264;BaseQRankSum=-1.438;DP=1104;Dels=0.00;FS=0.608;HaplotypeScore=0.1149;InbreedingCoeff=0.7838;MLEAC=52;MLEAF=0.197;MQ=59.40;MQ0=0;MQRankSum=0.317;QD=25.45;ReadPosRankSum=0.949	GT:AD:DP:GQ:PL	0/0:57,0:57:99:0,171,1823	0/0:11,0:11:30:0,30,329	0/0:13,0:13:36:0,36,388	0/0:46,0:46:99:0,138,1392	0/0:13,0:13:39:0,39,401	0/0:23,0:23:69:0,69,715	0/0:23,0:23:69:0,69,695	0/0:2,0:2:6:0,6,64	0/0:3,0:3:9:0,9,98	0/0:11,0:11:27:0,27,304	1/1:0,4:4:12:135,12,0	0/0:16,0:16:48:0,48,491	0/0:14,0:14:42:0,42,445	0/0:3,0:3:9:0,9,95	0/0:18,0:18:54:0,54,566	0/0:19,0:19:54:0,54,579	0/0:21,0:21:57:0,57,612	0/0:7,0:7:21:0,21,220	0/0:11,0:11:33:0,33,348	0/0:14,0:14:39:0,39,402	1/1:0,3:3:9:98,9,0	0/0:14,0:14:42:0,42,438	1/1:0,17:17:51:519,51,0	1/1:0,37:37:99:1112,105,0	0/0:4,0:4:12:0,12,132	0/0:29,0:29:87:0,87,908	0/0:14,0:14:42:0,42,432	0/0:3,0:3:9:0,9,97	0/0:1,0:1:3:0,3,33	0/0:30,0:30:90:0,90,925	0/0:6,0:6:18:0,18,187	0/0:3,0:3:9:0,9,95	0/0:25,0:25:72:0,72,776	0/0:5,0:5:15:0,15,171	0/0:15,0:15:42:0,42,455	0/0:7,0:7:21:0,21,235	0/0:22,0:22:66:0,66,695	0/0:18,0:18:54:0,54,545	0/0:21,0:21:63:0,63,667	0/0:6,0:6:18:0,18,195	0/0:6,0:6:18:0,18,203	0/0:14,0:14:42:0,42,442	0/0:21,0:21:60:0,60,636	0/0:15,0:15:45:0,45,473	1/1:0,9:9:27:272,27,0	0/1:7,12:19:99:314,0,163	0/0:13,0:13:39:0,39,398	0/0:5,0:5:15:0,15,162	0/0:2,0:2:6:0,6,61	1/1:0,4:4:12:124,12,0	0/0:1,0:1:3:0,3,31	1/1:0,2:2:6:58,6,0	1/1:0,7:7:21:212,21,0	0/0:2,0:2:6:0,6,59	0/0:1,0:1:3:0,3,31	0/0:7,0:7:21:0,21,224	0/0:3,0:3:9:0,9,94	0/0:6,0:6:18:0,18,192	0/0:3,0:3:9:0,9,93	1/1:0,3:3:9:91,9,0	0/0:3,0:3:9:0,9,95	0/0:4,0:4:9:0,9,110	0/0:8,0:8:24:0,24,250	0/0:9,0:9:27:0,27,281	0/0:6,0:6:18:0,18,197	0/0:2,0:2:3:0,3,45	0/0:3,0:3:9:0,9,93	0/0:6,0:6:18:0,18,185	0/0:3,0:3:6:0,6,76	1/1:0,2:2:6:64,6,0	1/1:0,1:1:3:32,3,0	1/1:0,4:4:12:122,12,0	0/0:3,0:3:9:0,9,92	0/0:5,0:5:15:0,15,155	0/0:7,0:7:21:0,21,219	0/0:5,0:5:12:0,12,137	./.:.:.:.:.	0/0:4,0:4:12:0,12,130	1/1:0,3:3:9:92,9,0	0/0:2,0:2:6:0,6,59	0/0:2,0:2:6:0,6,57	0/0:5,0:5:15:0,15,148	0/0:4,0:4:12:0,12,124	1/1:0,5:5:15:153,15,0	./.:.:.:.:.	0/0:7,0:7:21:0,21,219	0/0:4,0:4:12:0,12,126	0/0:5,0:5:15:0,15,158	0/0:4,0:4:12:0,12,124	0/0:3,0:3:9:0,9,98	0/0:4,0:4:12:0,12,124	0/0:7,0:7:21:0,21,216	0/0:2,0:2:6:0,6,66	0/0:3,0:3:9:0,9,95	0/0:3,0:3:9:0,9,96	0/0:4,0:4:12:0,12,128	0/0:4,0:4:12:0,12,131	0/0:1,0:1:3:0,3,32	0/0:2,0:2:6:0,6,61	0/0:3,0:3:9:0,9,93	0/0:8,0:8:24:0,24,252	./.:.:.:.:.	./.:.:.:.:.	1/1:0,4:4:12:119,12,0	1/1:0,3:3:9:96,9,0	1/1:0,7:7:21:214,21,0	0/0:5,0:5:15:0,15,161	0/0:9,0:9:27:0,27,287	0/0:3,0:3:9:0,9,93	0/0:6,0:6:18:0,18,182	0/0:7,0:7:21:0,21,217	0/0:3,0:3:9:0,9,97	0/0:9,0:9:27:0,27,278	0/0:8,0:8:24:0,24,245	0/0:6,0:6:18:0,18,184	0/0:13,0:13:39:0,39,398	0/0:3,0:3:9:0,9,97	1/1:0,1:1:3:30,3,0	0/0:4,0:4:12:0,12,120	0/0:7,0:7:21:0,21,214	1/1:0,3:3:9:92,9,0	1/1:0,4:4:12:124,12,0	0/0:4,0:4:12:0,12,122	1/1:0,4:4:12:125,12,0	0/0:2,0:2:6:0,6,62	1/1:0,6:6:18:178,18,0	1/1:0,5:5:15:149,15,0	1/1:0,4:4:12:125,12,0	0/0:2,0:2:6:0,6,67	1/1:0,7:7:12:165,12,0	1/1:0,4:4:6:89,6,0	0/0:5,0:5:9:0,9,122	1/1:0,9:9:15:207,15,0	./.:.:.:.:.	1/1:0,3:3:6:71,6,0	1/1:0,6:6:18:187,18,0	0/0:26,0:26:78:0,78,869
chr1	25525302	.	C	T	2086.34	.	AC=14;AF=0.054;AN=260;BaseQRankSum=0.739;DP=1008;Dels=0.00;FS=0.439;HaplotypeScore=0.1203;InbreedingCoeff=0.3847;MLEAC=12;MLEAF=0.046;MQ=48.98;MQ0=13;MQRankSum=-1.741;QD=24.26;ReadPosRankSum=-3.333	GT:AD:DP:GQ:PL	0/0:58,0:58:99:0,171,1771	0/0:20,0:20:57:0,57,601	0/0:19,0:19:57:0,57,578	1/1:0,47:47:99:1346,132,0	0/0:23,0:23:66:0,66,681	0/0:14,0:14:33:0,33,361	0/0:22,0:22:66:0,66,659	0/0:6,0:6:15:0,15,167	./.:.:.:.:.	1/1:1,13:14:39:408,39,0	./.:.:.:.:.	0/0:12,0:12:36:0,36,362	0/0:10,0:10:24:0,24,249	1/1:0,1:1:3:34,3,0	0/0:17,0:18:51:0,51,525	0/0:18,0:18:48:0,48,497	0/0:20,0:20:57:0,57,582	0/0:5,0:5:15:0,15,154	0/0:16,0:16:42:0,42,454	0/0:7,0:7:21:0,21,208	0/0:5,0:5:15:0,15,158	0/0:15,0:16:45:0,45,462	0/0:17,0:18:42:0,42,471	0/0:21,0:21:54:0,54,547	0/0:2,0:2:6:0,6,64	0/0:23,0:23:60:0,60,644	0/0:7,0:7:18:0,18,195	0/0:5,0:5:15:0,15,156	0/0:5,0:5:15:0,15,153	0/0:22,0:22:63:0,63,655	0/0:1,0:2:3:0,3,31	0/0:4,0:4:12:0,12,122	0/0:19,0:19:54:0,54,541	0/0:5,0:5:15:0,15,157	0/0:16,0:16:39:0,39,423	0/1:2,3:5:48:82,0,48	0/0:19,0:19:45:0,45,492	0/0:10,0:10:30:0,30,294	0/0:11,0:11:33:0,33,324	0/1:5,1:6:6:6,0,135	0/0:3,0:3:9:0,9,95	0/0:15,0:15:42:0,42,420	0/0:18,0:18:45:0,45,451	0/0:17,0:17:45:0,45,467	0/0:12,0:12:33:0,33,347	0/0:13,0:13:30:0,30,340	0/0:11,0:12:33:0,33,331	0/0:2,0:2:6:0,6,61	0/0:5,0:5:3:0,3,30	0/0:3,0:3:9:0,9,87	0/0:1,0:1:3:0,3,30	0/0:6,0:6:18:0,18,184	0/0:4,0:4:12:0,12,120	0/0:2,0:2:6:0,6,66	0/0:6,0:6:18:0,18,184	0/0:5,0:5:15:0,15,154	0/0:4,0:4:12:0,12,122	0/0:7,0:7:21:0,21,214	0/0:3,0:3:9:0,9,90	0/0:6,0:6:15:0,15,153	1/1:0,1:1:3:32,3,0	0/0:1,0:1:3:0,3,31	0/0:7,0:7:21:0,21,208	0/0:4,0:4:9:0,9,105	0/0:4,0:4:12:0,12,122	0/0:1,0:1:3:0,3,31	0/0:3,0:3:9:0,9,91	0/0:4,0:4:12:0,12,122	0/0:2,0:2:6:0,6,60	0/0:2,0:2:6:0,6,61	0/0:4,0:4:6:0,6,59	0/0:4,0:4:12:0,12,117	0/0:1,0:1:3:0,3,32	0/0:5,0:5:15:0,15,148	0/0:5,0:5:15:0,15,148	0/0:3,0:3:6:0,6,63	0/0:3,0:3:9:0,9,90	0/0:2,0:2:6:0,6,60	0/0:2,0:2:6:0,6,61	0/0:3,0:3:9:0,9,91	./.:.:.:.:.	0/0:1,0:1:3:0,3,32	0/0:6,0:6:12:0,12,130	0/0:1,0:1:3:0,3,32	0/0:1,0:1:3:0,3,29	0/0:5,0:5:15:0,15,143	0/0:3,0:3:9:0,9,89	0/0:6,0:6:18:0,18,184	0/0:4,0:4:12:0,12,120	0/0:7,0:7:21:0,21,214	0/0:3,0:3:9:0,9,90	0/0:5,0:5:15:0,15,152	0/0:4,0:4:12:0,12,120	./.:.:.:.:.	0/0:1,0:1:3:0,3,31	0/0:8,0:8:24:0,24,241	0/0:6,0:6:12:0,12,124	0/0:5,0:5:15:0,15,154	0/0:2,0:2:6:0,6,63	0/0:6,0:6:18:0,18,184	1/1:0,5:5:15:163,15,0	0/0:1,0:1:3:0,3,31	1/1:0,7:7:21:216,21,0	0/0:4,0:4:12:0,12,121	./.:.:.:.:.	0/0:2,0:2:3:0,3,30	0/0:7,0:7:21:0,21,213	0/0:5,0:5:15:0,15,147	0/0:5,0:5:15:0,15,157	0/0:5,0:5:12:0,12,115	0/0:8,0:8:24:0,24,227	0/0:5,0:5:15:0,15,159	0/0:10,0:10:27:0,27,274	0/0:3,0:3:9:0,9,97	0/0:2,0:2:6:0,6,60	0/0:5,0:5:15:0,15,152	0/0:3,0:3:9:0,9,89	0/0:4,0:4:12:0,12,122	0/0:2,0:2:6:0,6,61	0/0:2,0:2:6:0,6,61	0/0:8,0:8:18:0,18,194	0/0:4,0:4:9:0,9,91	0/0:6,0:6:18:0,18,184	0/0:3,0:3:9:0,9,94	0/0:7,0:7:21:0,21,202	0/0:8,0:8:24:0,24,232	0/0:3,0:3:9:0,9,92	0/0:2,0:2:6:0,6,63	0/0:9,0:9:24:0,24,259	./.:.:.:.:.	0/0:4,0:4:6:0,6,89	0/0:2,0:2:3:0,3,45	0/0:7,0:7:9:0,9,134	0/0:3,0:3:6:0,6,74	./.:.:.:.:.	0/0:2,0:2:6:0,6,61	0/0:23,0:23:69:0,69,746
chr1	25527085	.	A	T	4236.08	.	AC=30;AF=0.118;AN=254;BaseQRankSum=-1.731;DP=732;Dels=0.00;FS=12.306;HaplotypeScore=0.0956;InbreedingCoeff=0.5978;MLEAC=31;MLEAF=0.122;MQ=59.53;MQ0=0;MQRankSum=0.633;QD=28.05;ReadPosRankSum=1.847	GT:AD:DP:GQ:PL	1/1:0,34:34:99:1083,102,0	1/1:0,17:17:45:495,45,0	1/1:0,12:12:36:359,36,0	0/0:26,0:26:78:0,78,795	0/0:17,0:17:48:0,48,512	1/1:0,12:12:36:376,36,0	0/0:9,0:9:27:0,27,275	0/0:3,0:3:9:0,9,85	0/0:4,0:4:12:0,12,113	0/0:13,0:13:39:0,39,407	0/0:2,0:2:6:0,6,61	0/0:9,0:9:27:0,27,276	0/0:11,0:11:33:0,33,331	0/0:1,0:1:3:0,3,32	0/0:14,0:14:42:0,42,433	0/0:8,0:8:18:0,18,212	0/0:6,0:6:18:0,18,185	1/1:0,2:2:6:65,6,0	0/0:8,0:8:21:0,21,232	1/1:0,3:3:6:59,6,0	./.:.:.:.:.	0/0:1,0:1:3:0,3,31	0/0:11,1:12:33:0,33,346	0/0:21,0:21:57:0,57,622	0/0:1,0:1:3:0,3,34	0/0:17,0:17:51:0,51,532	0/0:22,0:22:66:0,66,668	0/0:1,0:1:3:0,3,32	0/0:2,0:2:6:0,6,65	0/0:9,0:9:21:0,21,248	0/0:4,0:4:9:0,9,98	0/0:5,0:5:15:0,15,166	0/0:5,0:5:15:0,15,160	0/0:3,0:3:9:0,9,97	1/1:0,13:13:39:403,39,0	0/0:2,0:2:6:0,6,65	1/1:0,13:13:39:397,39,0	0/0:6,0:6:18:0,18,183	0/0:7,0:7:21:0,21,215	0/0:2,0:2:6:0,6,65	0/0:5,0:5:15:0,15,163	0/0:16,0:16:48:0,48,497	0/0:9,0:9:27:0,27,275	0/0:13,0:13:39:0,39,403	0/0:14,0:14:36:0,36,405	0/0:6,0:6:15:0,15,174	1/1:0,9:9:27:278,27,0	./.:.:.:.:.	./.:.:.:.:.	0/0:6,0:6:18:0,18,179	0/0:3,0:3:9:0,9,92	0/0:1,0:1:3:0,3,32	0/0:5,0:5:15:0,15,153	0/0:1,0:1:3:0,3,30	0/0:3,0:3:9:0,9,89	0/0:3,0:3:9:0,9,91	0/0:6,0:6:18:0,18,184	0/0:7,0:7:21:0,21,217	0/0:4,0:4:12:0,12,122	0/0:5,0:5:15:0,15,148	./.:.:.:.:.	0/0:1,0:1:3:0,3,33	0/0:3,0:3:9:0,9,91	0/0:2,0:2:6:0,6,63	0/0:3,0:3:9:0,9,91	0/0:2,0:2:6:0,6,65	0/0:5,0:5:15:0,15,150	0/0:6,0:6:18:0,18,183	0/0:3,0:3:9:0,9,92	0/0:1,0:1:3:0,3,26	0/0:2,0:2:3:0,3,45	0/0:2,0:2:6:0,6,61	1/1:0,2:2:6:57,6,0	1/1:0,7:7:21:218,21,0	1/1:0,9:9:27:284,27,0	0/0:4,0:4:12:0,12,128	0/0:4,0:4:12:0,12,124	0/0:3,0:3:9:0,9,91	0/0:2,0:2:6:0,6,54	0/0:2,0:2:6:0,6,64	0/0:2,0:2:6:0,6,59	0/0:3,0:3:9:0,9,90	0/0:6,0:6:18:0,18,187	0/0:5,0:5:12:0,12,138	0/0:4,0:4:12:0,12,126	0/0:2,0:2:6:0,6,67	0/0:2,0:2:6:0,6,62	0/0:2,0:2:6:0,6,63	0/0:2,0:2:6:0,6,59	0/0:3,0:3:9:0,9,96	./.:.:.:.:.	./.:.:.:.:.	0/0:4,0:4:12:0,12,112	0/0:2,0:2:6:0,6,61	0/0:2,0:2:6:0,6,61	0/0:3,0:3:9:0,9,92	0/0:3,0:3:9:0,9,95	0/0:3,0:3:9:0,9,95	0/0:4,0:4:12:0,12,118	0/0:1,0:1:3:0,3,31	0/0:2,0:2:6:0,6,67	./.:.:.:.:.	0/0:1,0:1:3:0,3,30	0/0:1,0:1:3:0,3,30	0/0:3,0:3:9:0,9,93	0/0:4,0:4:12:0,12,118	1/1:0,3:3:9:92,9,0	1/1:0,9:9:21:247,21,0	0/0:2,0:2:6:0,6,63	./.:.:.:.:.	0/0:3,0:3:9:0,9,92	0/0:2,0:2:6:0,6,63	0/0:3,0:3:9:0,9,90	0/0:5,0:5:15:0,15,154	0/0:4,0:4:12:0,12,124	0/0:4,0:4:12:0,12,122	0/0:1,0:1:3:0,3,31	0/0:1,0:1:3:0,3,30	1/1:0,6:6:18:187,18,0	0/0:3,0:3:9:0,9,95	0/0:4,0:4:12:0,12,128	0/0:6,0:6:18:0,18,184	0/0:5,0:5:15:0,15,155	0/0:3,0:3:9:0,9,92	0/0:7,0:7:21:0,21,217	0/0:3,0:3:9:0,9,92	0/0:2,0:2:6:0,6,61	0/0:2,0:2:6:0,6,63	0/0:4,0:4:12:0,12,124	0/0:1,0:1:3:0,3,32	0/0:2,0:2:3:0,3,45	./.:.:.:.:.	0/0:4,0:4:12:0,12,122	0/0:1,0:1:3:0,3,31	0/0:6,0:6:12:0,12,137	./.:.:.:.:.	0/0:36,0:36:99:0,108,1240
chr1	25535695	.	G	A	3233.06	.	AC=23;AF=0.086;AN=268;BaseQRankSum=-0.512;DP=1196;Dels=0.00;FS=1.543;HaplotypeScore=0.0480;InbreedingCoeff=0.4385;MLEAC=21;MLEAF=0.078;MQ=59.75;MQ0=0;MQRankSum=-0.662;QD=20.46;ReadPosRankSum=1.116	GT:AD:DP:GQ:PL	0/0:59,0:59:99:0,177,1882	0/0:18,0:18:48:0,48,530	0/0:30,0:30:84:0,84,905	0/0:43,0:43:99:0,129,1307	0/0:44,0:44:99:0,120,1291	0/0:25,0:25:66:0,66,743	0/0:19,0:19:51:0,51,563	0/0:2,0:2:6:0,6,58	0/0:3,0:3:9:0,9,95	0/0:30,0:30:84:0,84,886	0/0:2,0:2:6:0,6,65	0/0:11,0:11:33:0,33,355	0/0:13,0:13:39:0,39,415	0/0:2,0:2:6:0,6,65	0/0:16,0:16:42:0,42,473	0/0:38,0:38:99:0,114,1195	0/0:14,0:14:39:0,39,401	0/0:3,0:3:9:0,9,94	0/0:19,0:19:48:0,48,536	0/0:3,0:3:9:0,9,97	0/0:4,0:4:12:0,12,130	0/0:16,0:16:39:0,39,443	0/0:20,0:20:60:0,60,618	0/0:17,0:17:45:0,45,505	0/0:5,0:5:15:0,15,158	0/0:19,0:19:54:0,54,580	1/1:0,20:20:60:607,60,0	0/0:8,0:8:24:0,24,252	0/0:4,0:4:12:0,12,116	0/0:23,0:23:66:0,66,715	1/1:0,8:8:24:250,24,0	./.:.:.:.:.	1/1:0,23:23:69:725,69,0	0/0:1,0:1:3:0,3,24	0/0:23,0:23:54:0,54,633	0/0:2,0:2:6:0,6,61	0/0:9,0:9:27:0,27,294	0/1:11,7:18:99:161,0,285	0/1:13,19:32:99:500,0,312	1/1:0,2:2:6:65,6,0	0/0:6,0:6:18:0,18,188	0/0:21,0:21:57:0,57,622	1/1:0,18:18:48:534,48,0	0/0:14,0:14:42:0,42,451	0/0:22,0:22:60:0,60,657	0/0:41,0:41:99:0,123,1285	0/0:18,0:18:54:0,54,572	0/0:3,0:3:9:0,9,96	./.:.:.:.:.	0/0:10,0:10:30:0,30,314	0/0:4,0:4:12:0,12,124	0/0:14,0:14:33:0,33,383	0/0:3,0:3:9:0,9,101	0/0:1,0:1:3:0,3,30	0/0:1,0:1:3:0,3,31	0/0:1,0:1:3:0,3,32	0/0:6,0:6:18:0,18,183	0/0:9,0:9:27:0,27,275	0/0:5,0:5:15:0,15,167	0/0:7,0:7:21:0,21,229	0/0:8,0:8:24:0,24,251	0/0:6,0:6:18:0,18,189	0/0:8,0:8:24:0,24,248	0/0:3,0:3:9:0,9,97	0/0:5,0:5:15:0,15,146	0/0:8,0:8:24:0,24,246	0/0:5,0:5:12:0,12,140	1/1:0,4:4:12:124,12,0	0/0:6,0:6:18:0,18,192	0/0:3,0:3:9:0,9,92	0/0:3,0:3:9:0,9,94	0/0:2,0:2:6:0,6,66	0/0:5,0:5:15:0,15,152	0/0:3,0:3:9:0,9,97	0/0:10,0:10:24:0,24,285	0/0:5,0:5:15:0,15,157	0/0:1,0:1:3:0,3,32	0/0:6,0:6:18:0,18,192	0/0:1,0:1:3:0,3,34	0/0:10,0:10:30:0,30,297	0/0:2,0:2:6:0,6,65	0/0:2,0:2:6:0,6,64	0/0:5,0:5:15:0,15,156	0/0:2,0:2:6:0,6,66	0/0:3,0:3:9:0,9,94	0/0:3,0:3:9:0,9,98	0/0:5,0:5:15:0,15,158	0/1:6,3:9:70:70,0,161	0/0:5,0:5:15:0,15,156	0/0:4,0:4:12:0,12,129	0/0:4,0:4:12:0,12,127	0/0:2,0:2:6:0,6,65	0/0:4,0:4:9:0,9,110	0/0:1,0:1:3:0,3,32	0/0:3,0:3:9:0,9,96	0/0:1,0:1:3:0,3,32	0/0:3,0:3:9:0,9,94	0/0:1,0:1:3:0,3,28	0/0:6,0:6:18:0,18,193	0/0:6,0:6:18:0,18,182	0/0:4,0:4:12:0,12,130	0/0:3,0:3:9:0,9,93	0/0:5,0:5:15:0,15,154	0/0:3,0:3:9:0,9,99	0/0:4,0:4:12:0,12,124	0/0:5,0:5:15:0,15,154	0/0:2,0:2:6:0,6,59	0/0:3,0:3:9:0,9,92	1/1:0,2:2:6:65,6,0	0/0:6,0:6:18:0,18,186	0/0:6,0:6:18:0,18,187	1/1:0,2:2:6:67,6,0	1/1:0,5:5:15:151,15,0	0/1:3,3:6:75:75,0,85	0/1:4,5:9:99:136,0,99	0/0:9,0:9:27:0,27,286	0/0:5,0:5:15:0,15,159	0/0:5,0:5:15:0,15,160	0/0:5,0:5:15:0,15,161	0/0:4,0:4:12:0,12,124	0/0:2,0:2:6:0,6,59	0/0:5,0:5:12:0,12,139	0/0:5,0:5:15:0,15,151	0/0:5,0:5:15:0,15,154	0/0:10,0:10:30:0,30,316	0/0:1,0:1:3:0,3,34	0/0:3,0:3:9:0,9,95	0/0:5,0:5:15:0,15,157	0/0:5,0:5:15:0,15,158	0/0:2,0:2:3:0,3,45	0/0:2,0:2:6:0,6,62	./.:.:.:.:.	0/0:2,0:2:3:0,3,45	0/0:3,0:3:6:0,6,74	0/0:2,0:2:3:0,3,45	0/0:2,0:2:6:0,6,53	0/0:22,0:22:66:0,66,725
chr1	25546040	.	G	A	2636.7	.	AC=22;AF=0.081;AN=272;BaseQRankSum=-4.094;DP=1109;Dels=0.00;FS=0.368;HaplotypeScore=0.2405;InbreedingCoeff=0.1202;MLEAC=22;MLEAF=0.081;MQ=47.41;MQ0=10;MQRankSum=1.789;QD=16.90;ReadPosRankSum=2.274	GT:AD:DP:GQ:PL	0/0:52,0:52:99:0,147,1587	0/0:26,0:26:78:0,78,829	0/0:18,0:18:54:0,54,588	0/0:48,0:48:99:0,138,1462	0/0:21,0:21:57:0,57,614	0/0:13,0:13:39:0,39,407	0/0:22,0:22:57:0,57,622	0/0:6,0:6:15:0,15,163	0/1:3,1:4:20:20,0,85	0/0:22,0:22:66:0,66,700	1/1:0,2:2:6:66,6,0	0/0:22,0:22:60:0,60,659	0/0:16,0:16:45:0,45,499	0/0:2,0:2:6:0,6,67	0/0:24,0:24:54:0,54,595	0/0:15,0:15:42:0,42,451	0/0:16,0:16:45:0,45,486	0/0:4,0:4:12:0,12,122	0/0:7,0:7:18:0,18,182	0/0:4,0:4:12:0,12,115	0/0:3,0:3:9:0,9,96	0/0:7,0:7:21:0,21,217	0/0:22,0:22:66:0,66,699	0/0:25,0:25:75:0,75,810	0/0:4,0:4:12:0,12,130	0/0:16,0:16:45:0,45,495	1/1:3,10:13:30:311,30,0	0/0:2,0:2:6:0,6,67	0/1:2,3:5:47:79,0,47	0/0:29,1:30:81:0,81,875	1/1:2,7:9:2:201,2,0	0/1:1,3:4:19:80,0,19	0/1:3,22:25:24:573,0,24	0/0:5,0:5:12:0,12,131	0/0:10,1:11:30:0,30,312	0/0:3,0:3:9:0,9,98	0/0:14,0:14:42:0,42,451	0/1:6,10:16:84:253,0,84	1/1:7,9:16:27:277,27,0	0/1:1,1:2:26:26,0,28	0/0:7,0:7:15:0,15,160	0/0:20,0:20:54:0,54,578	0/0:17,0:17:51:0,51,534	0/0:18,0:18:54:0,54,574	0/0:12,0:12:36:0,36,389	0/0:16,0:17:48:0,48,514	0/0:12,0:12:27:0,27,305	0/0:6,0:6:18:0,18,196	0/0:4,0:4:12:0,12,124	0/0:2,0:2:6:0,6,64	0/0:2,1:3:6:0,6,65	0/0:4,0:4:9:0,9,98	0/0:2,0:2:6:0,6,68	0/0:4,0:4:9:0,9,91	0/0:1,0:1:3:0,3,32	0/0:4,0:4:12:0,12,129	0/0:10,0:10:27:0,27,290	0/0:10,0:10:30:0,30,318	0/0:4,0:4:12:0,12,127	0/0:7,0:7:18:0,18,205	0/0:6,0:6:18:0,18,184	0/0:3,0:3:9:0,9,100	0/0:8,0:8:24:0,24,255	0/0:8,0:8:24:0,24,251	0/0:6,0:8:18:0,18,196	0/0:4,0:4:12:0,12,115	0/0:2,0:2:6:0,6,63	0/1:2,10:12:34:197,0,34	0/0:3,0:3:9:0,9,92	0/0:6,0:6:18:0,18,188	0/0:2,0:2:3:0,3,33	0/0:4,0:4:12:0,12,124	0/0:6,0:6:12:0,12,120	0/0:5,0:5:15:0,15,151	0/0:6,0:6:18:0,18,186	0/0:2,0:2:6:0,6,67	0/0:5,0:5:15:0,15,163	./.:.:.:.:.	0/0:5,0:5:15:0,15,156	0/0:2,0:2:6:0,6,66	0/0:1,0:1:3:0,3,32	0/0:1,0:1:3:0,3,31	0/0:4,0:4:12:0,12,133	0/1:2,5:7:45:128,0,45	0/0:5,0:5:15:0,15,157	0/0:4,0:4:12:0,12,129	0/0:8,0:8:21:0,21,220	0/1:6,7:13:68:188,0,68	0/0:4,0:4:6:0,6,67	0/0:2,0:2:6:0,6,63	0/0:3,0:3:9:0,9,96	0/0:2,0:2:6:0,6,65	0/0:3,0:3:9:0,9,94	0/0:1,0:1:3:0,3,33	0/0:2,0:2:6:0,6,63	0/0:3,0:3:9:0,9,91	0/0:3,0:3:9:0,9,90	0/0:2,0:2:3:0,3,32	0/0:6,0:6:12:0,12,125	0/0:2,0:2:6:0,6,64	0/0:6,0:6:15:0,15,162	0/0:3,0:3:9:0,9,97	0/0:3,0:3:9:0,9,97	0/0:3,0:3:9:0,9,95	0/0:5,0:5:15:0,15,159	0/0:9,0:9:27:0,27,286	0/0:4,0:4:12:0,12,135	0/0:6,0:6:18:0,18,188	0/1:2,3:5:44:80,0,44	0/0:4,0:4:12:0,12,129	0/0:10,0:10:30:0,30,317	0/1:2,3:5:46:81,0,46	0/1:1,4:5:17:115,0,17	0/1:1,9:10:10:210,0,10	0/1:2,1:3:22:22,0,52	0/0:6,0:6:18:0,18,197	0/0:2,0:2:6:0,6,63	0/0:4,0:4:12:0,12,129	0/0:2,0:2:6:0,6,63	0/0:7,0:7:18:0,18,202	0/0:6,0:6:15:0,15,157	0/0:2,0:2:6:0,6,63	0/0:4,0:4:12:0,12,126	0/0:3,0:3:9:0,9,97	0/0:6,0:6:18:0,18,192	0/0:5,0:5:15:0,15,163	0/0:4,0:4:12:0,12,126	0/0:4,0:4:12:0,12,125	0/0:7,0:7:18:0,18,189	0/0:4,0:4:6:0,6,89	0/0:2,0:2:3:0,3,45	0/0:2,0:2:6:0,6,63	0/0:4,0:4:3:0,3,45	0/0:2,0:2:3:0,3,45	0/0:4,0:4:6:0,6,89	0/0:4,0:4:6:0,6,89	0/0:31,0:31:81:0,81,903
chr1	25554997	.	A	G	2289.08	.	AC=33;AF=0.130;AN=254;BaseQRankSum=-2.751;DP=840;Dels=0.00;FS=1.627;HaplotypeScore=0.2386;InbreedingCoeff=0.5475;MLEAC=30;MLEAF=0.118;MQ=59.68;MQ0=0;MQRankSum=0.907;QD=25.72;ReadPosRankSum=2.072	GT:AD:DP:GQ:PL	0/0:66,0:66:99:0,199,2130	1/1:0,20:20:57:602,57,0	0/0:16,0:16:48:0,48,520	0/0:38,0:38:99:0,102,1121	0/0:10,0:10:30:0,30,313	0/0:13,0:13:39:0,39,397	0/0:19,0:19:48:0,48,541	0/0:1,0:1:3:0,3,32	0/0:1,0:1:3:0,3,32	0/0:18,0:18:48:0,48,518	./.:.:.:.:.	0/0:5,0:5:15:0,15,162	0/0:20,0:20:54:0,54,597	./.:.:.:.:.	0/0:19,0:19:57:0,57,607	0/0:13,0:13:39:0,39,399	0/0:16,0:16:42:0,42,469	0/0:2,0:2:6:0,6,65	0/0:5,0:5:12:0,12,137	0/0:10,0:10:27:0,27,291	1/1:0,1:1:3:32,3,0	0/0:6,0:6:18:0,18,189	1/1:0,16:16:48:491,48,0	0/0:13,0:13:39:0,39,413	0/0:3,0:3:9:0,9,102	0/0:18,0:18:51:0,51,557	0/0:10,0:10:30:0,30,311	0/0:1,0:1:3:0,3,35	0/0:1,0:1:3:0,3,32	0/0:16,0:16:45:0,45,479	0/0:4,0:4:12:0,12,130	./.:.:.:.:.	0/0:20,0:20:54:0,54,601	0/0:4,0:4:12:0,12,127	0/0:13,0:13:36:0,36,392	0/0:1,0:1:3:0,3,32	0/0:18,0:18:45:0,45,517	0/0:6,0:6:18:0,18,186	0/0:15,0:15:45:0,45,470	0/0:1,0:1:3:0,3,32	0/0:1,0:1:3:0,3,34	0/0:18,0:18:51:0,51,553	0/0:12,0:12:30:0,30,348	0/0:21,0:21:57:0,57,632	1/1:0,8:8:21:229,21,0	0/0:20,0:20:51:0,51,578	0/0:11,0:11:27:0,27,304	0/0:1,0:1:3:0,3,35	0/0:3,0:3:6:0,6,72	1/1:0,5:5:15:150,15,0	0/0:1,0:1:3:0,3,32	1/1:0,2:2:6:63,6,0	0/0:3,0:3:9:0,9,101	0/0:4,0:4:12:0,12,125	0/0:3,0:3:9:0,9,97	0/0:2,0:2:6:0,6,57	0/0:3,0:3:9:0,9,97	0/0:6,0:6:18:0,18,186	0/0:4,0:4:12:0,12,126	0/0:5,0:5:15:0,15,157	0/0:3,0:3:9:0,9,94	0/0:5,0:5:15:0,15,162	0/0:2,0:2:6:0,6,62	0/0:1,0:1:3:0,3,31	0/0:10,0:10:30:0,30,323	0/0:7,0:7:21:0,21,224	./.:.:.:.:.	0/0:5,0:5:15:0,15,161	0/0:4,0:4:12:0,12,122	0/0:3,0:3:9:0,9,89	./.:.:.:.:.	1/1:0,5:5:15:153,15,0	0/0:1,0:1:3:0,3,32	0/0:4,0:4:12:0,12,122	0/0:2,0:2:6:0,6,65	./.:.:.:.:.	0/0:1,0:1:3:0,3,32	0/0:2,0:2:6:0,6,63	0/0:3,0:3:9:0,9,95	0/0:2,0:2:6:0,6,62	0/0:1,0:1:3:0,3,32	./.:.:.:.:.	0/0:4,0:4:12:0,12,126	0/0:5,0:5:15:0,15,153	0/1:1,1:2:21:21,0,26	0/0:3,0:3:9:0,9,96	0/0:6,0:6:18:0,18,188	0/0:2,0:2:6:0,6,64	0/0:4,0:4:12:0,12,124	0/0:1,0:1:3:0,3,35	0/0:1,0:1:3:0,3,28	0/0:2,0:2:6:0,6,65	0/0:1,0:1:3:0,3,33	0/0:5,0:5:9:0,9,121	0/0:2,0:2:6:0,6,60	0/0:2,0:2:6:0,6,65	0/0:4,0:4:12:0,12,128	0/0:4,0:4:12:0,12,126	0/0:2,0:2:6:0,6,62	0/0:4,0:4:12:0,12,126	0/0:4,0:4:12:0,12,127	./.:.:.:.:.	0/0:5,0:5:15:0,15,153	1/1:0,2:2:3:45,3,0	1/1:0,3:3:9:95,9,0	1/1:0,4:4:12:118,12,0	0/0:1,0:1:3:0,3,33	0/0:8,0:8:24:0,24,256	0/0:2,0:2:6:0,6,66	0/0:2,0:2:6:0,6,65	0/0:3,0:3:9:0,9,91	0/0:2,0:2:6:0,6,68	0/0:6,0:6:18:0,18,185	0/0:1,0:1:3:0,3,32	0/0:4,0:4:12:0,12,129	0/0:4,0:4:12:0,12,130	0/0:3,0:3:9:0,9,92	1/1:0,1:1:3:30,3,0	0/0:1,0:1:3:0,3,30	0/0:2,0:2:6:0,6,63	0/0:6,0:6:15:0,15,175	1/1:0,4:4:12:118,12,0	0/0:3,0:3:9:0,9,96	1/1:0,3:3:9:92,9,0	0/0:1,0:1:3:0,3,32	1/1:0,6:6:18:183,18,0	1/1:0,3:3:9:96,9,0	1/1:0,4:4:12:122,12,0	0/0:2,0:2:6:0,6,62	0/0:2,0:2:3:0,3,45	0/0:2,0:2:3:0,3,45	./.:.:.:.:.	0/0:2,0:2:3:0,3,45	0/0:3,0:3:6:0,6,76	./.:.:.:.:.	0/0:4,0:4:6:0,6,89	0/0:29,0:29:87:0,87,987
chr1	25557324	.	G	A	3090.69	.	AC=17;AF=0.064;AN=266;BaseQRankSum=0.146;DP=1480;Dels=0.00;FS=18.430;HaplotypeScore=0.1917;InbreedingCoeff=0.5492;MLEAC=15;MLEAF=0.056;MQ=59.74;MQ0=1;MQRankSum=-0.181;QD=26.88;ReadPosRankSum=-2.751	GT:AD:DP:GQ:PL	0/0:86,0:86:99:0,259,2713	0/0:25,0:25:75:0,75,785	0/0:20,0:20:60:0,60,635	0/0:70,0:70:99:0,210,2192	0/0:20,0:20:60:0,60,613	0/0:19,0:19:51:0,51,558	1/1:0,37:37:99:1104,108,0	0/0:2,0:2:6:0,6,61	0/0:1,0:1:3:0,3,32	0/0:35,0:35:99:0,99,1044	0/0:1,0:1:3:0,3,32	0/0:19,0:19:54:0,54,584	0/0:34,0:34:99:0,102,1040	0/0:3,0:3:9:0,9,95	0/0:33,0:33:99:0,99,1027	1/1:0,33:33:99:1022,99,0	0/0:26,0:26:66:0,66,708	0/0:1,0:1:3:0,3,29	0/0:7,0:7:21:0,21,223	0/0:9,0:9:21:0,21,238	0/0:5,0:5:15:0,15,164	0/0:25,0:25:75:0,75,760	0/0:30,0:30:78:0,78,865	0/0:28,0:28:75:0,75,828	0/0:1,0:1:3:0,3,32	0/0:32,0:32:90:0,90,970	0/0:27,0:27:81:0,81,849	0/0:2,0:2:6:0,6,63	0/0:2,0:2:6:0,6,63	0/0:34,0:36:69:0,69,846	0/0:8,0:8:24:0,24,236	0/0:1,0:1:3:0,3,32	0/0:27,0:27:72:0,72,785	0/0:4,0:4:12:0,12,130	0/0:27,0:27:72:0,72,805	0/0:6,0:6:18:0,18,186	0/0:30,0:30:78:0,78,875	0/0:15,0:15:39:0,39,431	0/0:15,0:15:42:0,42,428	0/0:3,0:3:9:0,9,84	0/0:2,0:2:6:0,6,67	0/0:18,0:18:45:0,45,499	0/0:27,0:27:66:0,66,757	0/0:24,0:24:72:0,72,754	0/0:33,0:33:81:0,81,919	0/0:49,0:49:99:0,141,1508	0/0:18,0:18:51:0,51,545	0/0:2,0:2:6:0,6,65	0/0:3,0:3:9:0,9,92	1/1:0,4:4:12:122,12,0	1/1:0,2:2:6:61,6,0	0/0:4,0:4:12:0,12,120	0/0:6,0:6:18:0,18,194	0/0:8,0:8:21:0,21,233	0/0:5,0:5:15:0,15,147	0/0:2,0:2:6:0,6,60	0/0:5,0:5:15:0,15,153	0/0:9,0:9:27:0,27,273	0/0:3,0:3:9:0,9,97	0/0:13,0:13:39:0,39,403	0/0:5,0:5:15:0,15,143	0/0:7,0:7:21:0,21,221	0/0:16,0:16:36:0,36,424	0/0:7,0:7:21:0,21,213	1/1:0,3:3:9:95,9,0	0/0:7,0:7:21:0,21,221	1/1:0,13:13:39:398,39,0	0/0:10,0:10:30:0,30,308	0/0:6,0:6:18:0,18,184	0/0:4,0:4:12:0,12,120	0/0:2,0:2:6:0,6,61	0/0:5,0:5:15:0,15,148	0/0:4,0:4:12:0,12,122	0/0:10,0:10:30:0,30,296	0/0:3,0:3:9:0,9,94	0/0:7,0:7:21:0,21,219	0/0:4,0:4:9:0,9,106	0/0:8,0:8:24:0,24,250	0/0:6,0:6:18:0,18,189	0/0:1,0:1:3:0,3,32	0/0:4,0:4:12:0,12,120	0/0:6,0:6:18:0,18,182	0/0:3,0:3:9:0,9,93	0/0:9,0:9:27:0,27,275	0/0:3,0:3:9:0,9,92	0/0:1,0:1:3:0,3,22	0/0:1,0:1:3:0,3,31	0/0:4,0:4:12:0,12,124	0/0:4,0:4:12:0,12,130	0/0:5,0:5:15:0,15,158	0/0:6,0:6:18:0,18,184	0/0:6,0:6:18:0,18,189	0/1:5,5:10:99:129,0,118	0/0:3,0:3:9:0,9,95	0/0:5,0:5:15:0,15,153	0/0:3,0:3:9:0,9,92	1/1:0,5:5:15:160,15,0	./.:.:.:.:.	1/1:0,8:8:24:252,24,0	0/0:2,0:2:6:0,6,61	0/0:6,0:6:18:0,18,186	0/0:3,0:3:9:0,9,92	0/0:4,0:4:9:0,9,106	0/0:7,0:7:21:0,21,219	0/0:8,0:8:24:0,24,245	0/0:9,0:9:24:0,24,264	0/0:6,0:6:18:0,18,184	0/0:2,0:2:6:0,6,63	0/0:2,0:2:6:0,6,63	0/0:13,0:13:36:0,36,383	0/0:13,0:13:39:0,39,401	0/0:2,0:2:6:0,6,65	0/0:9,0:9:27:0,27,260	0/0:7,0:7:21:0,21,219	0/0:10,0:10:27:0,27,296	0/0:9,0:9:27:0,27,280	0/0:2,0:2:6:0,6,61	0/0:5,0:5:15:0,15,154	0/0:1,0:1:3:0,3,32	0/0:1,0:1:3:0,3,32	0/0:6,0:6:18:0,18,185	0/0:4,0:4:12:0,12,126	0/0:13,0:13:39:0,39,395	0/0:6,0:6:18:0,18,180	0/0:7,0:7:21:0,21,214	0/0:6,0:6:18:0,18,184	0/0:7,0:7:21:0,21,216	0/0:8,0:8:24:0,24,247	0/0:5,0:5:15:0,15,156	0/0:2,0:2:3:0,3,45	./.:.:.:.:.	0/0:1,0:1:3:0,3,31	./.:.:.:.:.	0/0:4,0:4:6:0,6,89	0/0:8,0:8:15:0,15,196	./.:.:.:.:.	0/0:26,0:26:78:0,78,860
chr1	25560453	.	C	G	569.56	.	AC=13;AF=0.052;AN=248;BaseQRankSum=0.719;DP=687;Dels=0.00;FS=5.022;HaplotypeScore=0.2190;InbreedingCoeff=0.3177;MLEAC=10;MLEAF=0.040;MQ=59.23;MQ0=2;MQRankSum=-0.522;QD=21.09;ReadPosRankSum=-1.175	GT:AD:DP:GQ:PL	0/0:38,0:38:99:0,102,1136	0/0:11,0:11:33:0,33,327	0/0:21,0:21:54:0,54,596	0/0:24,0:24:69:0,69,718	0/0:11,0:11:27:0,27,301	0/0:6,0:6:18:0,18,179	0/0:15,0:15:45:0,45,437	0/0:2,0:2:6:0,6,63	./.:.:.:.:.	0/0:13,0:13:39:0,39,391	./.:.:.:.:.	1/1:0,5:5:15:158,15,0	0/0:16,0:16:48:0,48,490	./.:.:.:.:.	0/0:23,0:23:69:0,69,702	0/0:8,1:9:24:0,24,247	0/0:7,0:7:18:0,18,183	./.:.:.:.:.	0/0:5,0:5:15:0,15,145	1/1:0,2:2:6:63,6,0	./.:.:.:.:.	0/0:9,0:9:24:0,24,262	0/0:5,0:5:15:0,15,152	0/0:17,0:17:48:0,48,509	0/0:2,0:2:6:0,6,63	0/0:17,0:17:48:0,48,508	0/0:8,0:8:24:0,24,248	0/0:3,0:3:9:0,9,104	0/0:1,0:1:3:0,3,33	0/0:8,0:8:21:0,21,226	0/0:3,0:3:9:0,9,97	0/0:3,0:3:9:0,9,97	0/0:8,0:8:24:0,24,250	0/0:2,0:2:6:0,6,61	0/0:14,0:14:39:0,39,409	0/0:2,0:2:6:0,6,63	0/0:16,0:16:48:0,48,485	0/0:8,0:8:24:0,24,243	0/0:5,0:5:15:0,15,154	0/0:3,0:3:9:0,9,95	0/0:1,0:1:3:0,3,32	0/0:9,0:9:27:0,27,279	0/0:17,0:17:42:0,42,468	1/1:0,11:11:33:345,33,0	0/0:13,0:13:39:0,39,403	0/0:12,0:12:36:0,36,360	0/0:6,0:6:15:0,15,164	0/0:1,0:1:3:0,3,32	./.:.:.:.:.	0/0:2,0:2:6:0,6,57	./.:.:.:.:.	0/0:3,0:3:9:0,9,90	0/0:2,0:2:6:0,6,59	0/0:3,0:3:9:0,9,95	0/0:2,0:2:6:0,6,63	0/0:1,0:1:3:0,3,29	1/1:0,2:2:6:63,6,0	1/1:0,3:3:6:64,6,0	0/0:2,0:2:6:0,6,65	0/0:8,0:8:24:0,24,247	0/0:2,0:2:6:0,6,61	0/0:2,0:2:6:0,6,62	0/0:5,0:5:15:0,15,156	0/0:4,0:4:12:0,12,120	0/0:3,0:3:9:0,9,92	0/0:3,0:3:9:0,9,92	0/0:4,0:4:12:0,12,122	0/0:2,1:3:6:0,6,58	0/0:1,0:1:3:0,3,28	0/0:1,0:1:3:0,3,32	0/0:5,0:5:15:0,15,152	0/0:3,0:3:9:0,9,93	1/1:0,1:1:3:29,3,0	0/1:2,1:3:22:22,0,55	0/0:1,0:1:3:0,3,32	0/0:4,0:4:12:0,12,123	0/0:3,0:3:9:0,9,95	0/0:3,0:3:9:0,9,86	./.:.:.:.:.	0/0:7,0:7:15:0,15,170	0/0:1,0:1:3:0,3,31	0/0:2,0:2:6:0,6,59	0/0:1,0:1:3:0,3,32	0/0:3,0:3:9:0,9,92	0/0:3,0:3:9:0,9,95	0/0:2,0:2:6:0,6,65	0/0:4,0:4:12:0,12,123	0/0:1,0:1:3:0,3,32	0/0:4,0:4:9:0,9,110	0/0:3,0:3:9:0,9,97	0/0:5,0:5:15:0,15,148	0/0:3,0:3:9:0,9,87	./.:.:.:.:.	0/0:5,0:5:15:0,15,155	0/0:2,0:2:6:0,6,60	0/0:1,0:1:3:0,3,33	0/0:1,0:1:3:0,3,29	0/0:2,0:2:6:0,6,63	0/0:2,0:2:6:0,6,59	0/0:3,0:3:9:0,9,89	0/0:1,0:1:3:0,3,31	0/0:3,0:3:9:0,9,91	0/0:2,0:2:6:0,6,59	0/0:1,0:1:3:0,3,32	0/0:4,0:4:12:0,12,115	0/0:4,0:4:12:0,12,125	0/0:2,0:2:6:0,6,66	0/0:6,0:6:18:0,18,182	./.:.:.:.:.	0/0:4,0:4:12:0,12,120	0/0:3,0:3:9:0,9,92	./.:.:.:.:.	0/0:3,0:3:9:0,9,92	0/0:2,0:2:6:0,6,63	0/0:7,0:7:21:0,21,215	0/0:5,0:5:15:0,15,152	0/0:1,0:1:3:0,3,29	0/0:3,0:3:9:0,9,94	0/0:2,0:2:6:0,6,64	0/0:3,0:3:9:0,9,83	0/0:7,0:7:21:0,21,211	0/0:4,0:4:12:0,12,116	0/0:6,0:6:18:0,18,178	0/0:2,0:2:6:0,6,61	0/0:7,0:7:18:0,18,188	0/0:6,0:6:18:0,18,181	0/0:4,0:4:12:0,12,119	0/0:10,0:10:30:0,30,312	0/0:3,0:3:9:0,9,92	0/0:2,0:2:3:0,3,45	./.:.:.:.:.	0/0:4,0:4:9:0,9,103	0/0:2,0:2:3:0,3,45	0/0:2,0:2:6:0,6,59	./.:.:.:.:.	0/0:4,0:4:9:0,9,106	0/0:21,0:22:63:0,63,691
chr1	25566212	.	C	T	5873.56	.	AC=56;AF=0.214;AN=262;BaseQRankSum=5.166;DP=963;Dels=0.00;FS=5.682;HaplotypeScore=0.0813;InbreedingCoeff=0.7070;MLEAC=51;MLEAF=0.195;MQ=59.77;MQ0=0;MQRankSum=-1.570;QD=27.71;ReadPosRankSum=0.599	GT:AD:DP:GQ:PL	0/0:49,0:49:99:0,147,1521	0/0:18,0:18:54:0,54,529	0/0:16,0:16:48:0,48,482	0/0:37,0:37:99:0,111,1113	1/1:0,16:16:48:500,48,0	0/0:14,0:14:42:0,42,395	0/0:15,0:15:45:0,45,445	1/1:0,2:2:6:65,6,0	0/0:1,0:1:3:0,3,29	0/0:15,0:15:45:0,45,450	./.:.:.:.:.	0/0:13,0:13:39:0,39,377	1/1:0,15:15:45:473,45,0	./.:.:.:.:.	1/1:0,24:24:69:741,69,0	0/0:24,0:24:72:0,72,706	1/1:0,27:27:75:814,75,0	0/0:2,0:2:6:0,6,64	0/0:9,0:9:27:0,27,264	0/0:11,0:11:33:0,33,316	0/0:4,0:4:12:0,12,120	0/0:13,0:13:39:0,39,380	0/0:15,0:15:45:0,45,444	0/0:25,0:25:72:0,72,737	0/0:3,0:3:9:0,9,89	1/1:0,17:17:51:520,51,0	0/0:18,0:18:54:0,54,540	1/1:0,8:8:24:256,24,0	1/1:0,1:1:3:31,3,0	1/1:0,21:21:60:644,60,0	0/0:7,0:7:21:0,21,212	0/0:1,0:1:3:0,3,31	0/0:11,0:11:33:0,33,316	1/1:0,5:5:15:160,15,0	0/0:23,0:23:63:0,63,673	0/0:3,0:3:9:0,9,92	0/0:20,0:20:60:0,60,610	0/0:11,0:11:33:0,33,310	0/0:11,0:11:33:0,33,323	0/0:1,0:1:3:0,3,33	0/0:3,0:3:9:0,9,95	1/1:0,18:18:51:541,51,0	0/0:17,0:17:51:0,51,517	0/0:18,0:18:51:0,51,530	0/0:13,0:13:39:0,39,390	0/0:9,0:9:24:0,24,249	0/0:10,0:10:30:0,30,285	0/0:3,0:3:9:0,9,95	1/1:0,3:3:9:91,9,0	0/0:4,0:4:12:0,12,122	0/0:2,0:2:6:0,6,58	0/0:2,0:2:6:0,6,61	0/0:9,0:9:24:0,24,262	0/0:3,0:3:9:0,9,88	0/0:5,0:5:15:0,15,155	1/1:0,2:2:6:63,6,0	0/0:7,0:7:21:0,21,211	0/0:4,0:4:12:0,12,120	0/0:2,0:2:6:0,6,60	0/0:5,0:5:15:0,15,147	0/0:2,0:2:6:0,6,59	1/1:0,2:2:6:63,6,0	1/1:0,4:4:12:122,12,0	1/1:0,6:6:18:186,18,0	0/0:3,0:3:9:0,9,93	1/1:0,7:7:21:214,21,0	0/0:6,0:6:18:0,18,186	0/0:4,0:4:12:0,12,122	0/0:4,0:4:12:0,12,128	0/0:4,0:4:12:0,12,123	0/0:3,0:3:9:0,9,88	0/0:4,0:4:12:0,12,120	0/0:3,0:3:9:0,9,90	0/0:5,0:5:15:0,15,148	0/0:3,0:3:9:0,9,86	0/0:1,0:1:3:0,3,31	0/0:4,0:4:12:0,12,117	0/0:2,0:2:6:0,6,63	0/0:1,0:1:3:0,3,31	0/0:4,0:4:9:0,9,103	0/0:2,0:2:6:0,6,57	0/0:5,0:5:12:0,12,131	0/0:4,0:4:12:0,12,122	0/0:4,0:4:12:0,12,124	0/0:3,0:3:9:0,9,87	0/0:6,0:6:18:0,18,175	1/1:0,5:5:15:156,15,0	0/1:2,2:4:43:43,0,49	0/0:4,0:4:12:0,12,119	1/1:0,1:1:3:32,3,0	./.:.:.:.:.	1/1:0,5:5:15:147,15,0	0/1:2,1:3:22:22,0,52	1/1:0,1:1:3:31,3,0	1/1:0,4:4:12:125,12,0	1/1:0,2:2:6:62,6,0	0/0:4,0:4:12:0,12,121	1/1:0,1:1:3:32,3,0	0/0:4,0:4:12:0,12,122	1/1:0,1:1:3:32,3,0	0/0:8,0:8:24:0,24,237	./.:.:.:.:.	0/0:5,0:5:15:0,15,154	0/0:2,0:2:6:0,6,64	0/0:4,0:4:12:0,12,119	0/0:10,0:10:30:0,30,302	0/0:3,0:3:9:0,9,95	0/0:7,0:7:15:0,15,164	0/0:4,0:4:12:0,12,123	0/0:5,0:5:12:0,12,136	0/0:8,0:8:24:0,24,239	0/0:4,0:4:12:0,12,129	0/0:7,0:7:21:0,21,191	0/0:3,0:3:9:0,9,87	0/0:3,0:3:9:0,9,92	1/1:0,2:2:6:61,6,0	1/1:0,5:5:15:148,15,0	0/0:1,0:1:3:0,3,29	./.:.:.:.:.	0/0:2,0:2:6:0,6,61	0/0:8,0:8:24:0,24,243	0/0:3,0:3:9:0,9,95	0/0:7,0:7:18:0,18,198	0/0:9,0:9:27:0,27,271	0/0:2,0:2:6:0,6,61	0/0:3,0:3:9:0,9,94	0/0:2,0:2:6:0,6,62	0/0:3,0:3:9:0,9,94	0/0:4,0:4:12:0,12,128	0/0:2,0:2:6:0,6,62	./.:.:.:.:.	0/0:2,0:2:3:0,3,30	0/0:8,0:8:18:0,18,208	0/0:4,0:4:6:0,6,75	0/0:2,0:2:3:0,3,45	0/0:2,0:2:6:0,6,61	0/0:19,0:19:57:0,57,563
chr1	25571297	.	C	G	1808.61	.	AC=16;AF=0.060;AN=266;BaseQRankSum=-1.458;DP=1028;Dels=0.00;FS=15.962;HaplotypeScore=0.1146;InbreedingCoeff=0.4476;MLEAC=13;MLEAF=0.049;MQ=59.79;MQ0=0;MQRankSum=0.440;QD=23.49;ReadPosRankSum=-0.787	GT:AD:DP:GQ:PL	0/0:49,0:49:99:0,147,1578	0/0:20,0:20:60:0,60,631	0/0:20,0:20:54:0,54,600	0/0:43,0:43:99:0,129,1326	0/0:15,0:15:42:0,42,461	0/0:13,0:13:36:0,36,388	1/1:0,18:18:54:554,54,0	0/0:3,0:3:9:0,9,94	0/0:2,0:2:6:0,6,69	0/0:11,0:11:33:0,33,353	0/0:2,0:2:6:0,6,61	0/0:10,0:10:30:0,30,314	0/0:17,0:17:45:0,45,502	0/0:2,0:2:6:0,6,63	0/0:19,0:19:54:0,54,589	1/1:0,28:28:72:811,72,0	0/0:18,0:18:54:0,54,551	0/0:4,0:4:12:0,12,130	0/0:9,0:9:18:0,18,230	0/0:4,0:4:12:0,12,123	0/0:4,0:4:12:0,12,127	0/0:14,0:14:36:0,36,404	0/0:28,0:28:78:0,78,847	0/0:14,0:14:42:0,42,436	0/0:8,0:8:24:0,24,256	0/0:17,0:17:48:0,48,517	0/0:18,0:18:48:0,48,521	0/0:4,0:4:12:0,12,128	0/0:6,0:6:18:0,18,191	0/0:32,0:32:93:0,93,1001	0/0:6,0:6:18:0,18,197	0/1:7,1:8:8:8,0,196	0/0:25,0:25:69:0,69,749	0/0:1,0:1:3:0,3,33	0/0:16,0:16:42:0,42,457	0/0:4,0:5:12:0,12,119	0/0:19,0:19:54:0,54,582	0/0:5,0:5:12:0,12,140	0/0:18,0:18:51:0,51,544	0/0:1,0:1:3:0,3,31	0/0:7,0:7:21:0,21,230	0/0:14,0:14:42:0,42,433	0/0:13,0:13:39:0,39,416	0/0:19,0:19:57:0,57,605	0/0:17,0:17:51:0,51,525	0/0:21,0:21:57:0,57,627	0/0:8,0:8:21:0,21,233	0/0:4,0:4:12:0,12,134	0/0:2,0:2:6:0,6,63	1/1:0,5:5:15:156,15,0	1/1:0,2:2:6:61,6,0	./.:.:.:.:.	0/0:7,0:7:21:0,21,221	0/0:1,0:1:3:0,3,31	0/0:3,0:3:9:0,9,95	0/0:1,0:1:3:0,3,32	0/0:2,0:2:6:0,6,63	0/0:6,0:6:18:0,18,186	0/0:2,0:2:6:0,6,63	0/0:10,0:10:27:0,27,274	0/0:3,0:3:9:0,9,92	0/0:6,0:6:18:0,18,186	0/0:8,0:8:24:0,24,254	0/0:3,0:3:9:0,9,94	1/1:0,7:7:18:203,18,0	0/0:5,0:5:15:0,15,158	1/1:0,3:3:9:96,9,0	0/0:3,0:3:9:0,9,95	0/0:4,0:4:12:0,12,124	0/0:3,0:3:9:0,9,92	0/0:2,0:2:3:0,3,45	0/0:1,0:1:3:0,3,32	./.:.:.:.:.	0/0:9,0:9:27:0,27,283	0/0:4,0:4:12:0,12,121	0/0:3,0:3:9:0,9,97	0/0:3,0:3:9:0,9,93	0/0:2,0:2:6:0,6,63	0/0:2,0:2:6:0,6,61	0/0:4,0:4:12:0,12,126	0/0:5,0:5:15:0,15,159	0/0:5,0:5:12:0,12,137	0/0:5,0:5:15:0,15,165	0/0:3,0:3:9:0,9,94	0/0:3,0:3:9:0,9,97	0/0:3,0:3:9:0,9,96	0/0:5,0:5:15:0,15,155	0/0:8,0:8:24:0,24,252	0/0:7,0:7:18:0,18,203	0/0:8,0:8:24:0,24,256	0/0:3,0:3:9:0,9,90	0/0:5,0:5:15:0,15,155	0/0:2,0:2:6:0,6,61	0/0:2,0:2:6:0,6,67	0/0:2,0:2:6:0,6,63	0/0:3,0:3:9:0,9,86	0/1:1,3:4:17:83,0,17	0/0:4,0:4:12:0,12,129	1/1:0,2:2:6:63,6,0	0/0:3,0:3:9:0,9,95	0/0:3,0:3:9:0,9,96	./.:.:.:.:.	0/0:3,0:3:9:0,9,92	0/0:5,0:5:15:0,15,156	0/0:7,0:7:21:0,21,218	0/0:3,0:3:9:0,9,95	0/0:2,0:2:6:0,6,65	0/0:12,0:12:36:0,36,367	0/0:1,0:1:3:0,3,30	0/0:7,0:7:21:0,21,223	0/0:7,0:7:21:0,21,223	0/0:1,0:1:3:0,3,32	0/0:3,0:3:9:0,9,93	0/0:6,0:6:18:0,18,189	0/0:3,0:3:9:0,9,93	0/0:8,0:8:24:0,24,252	0/0:4,0:4:12:0,12,122	0/0:3,0:3:9:0,9,91	0/0:5,0:5:15:0,15,153	0/0:5,0:5:15:0,15,156	0/0:1,0:1:3:0,3,31	0/0:7,0:7:18:0,18,202	0/0:7,0:7:21:0,21,220	0/0:3,0:3:9:0,9,95	0/0:5,0:5:15:0,15,151	0/0:4,0:4:12:0,12,128	0/0:2,0:2:6:0,6,59	0/0:3,0:3:9:0,9,97	0/0:4,0:4:12:0,12,128	0/0:4,0:4:6:0,6,76	./.:.:.:.:.	0/0:3,0:3:9:0,9,95	0/0:6,0:6:12:0,12,153	0/0:1,0:1:3:0,3,33	0/0:3,0:3:9:0,9,95	0/0:2,0:2:6:0,6,62	0/0:28,0:28:84:0,84,920
chr1	25572175	.	G	A	2011.41	.	AC=26;AF=0.105;AN=248;BaseQRankSum=-0.045;DP=748;Dels=0.00;FS=2.625;HaplotypeScore=0.0733;InbreedingCoeff=0.4597;MLEAC=24;MLEAF=0.097;MQ=59.63;MQ0=0;MQRankSum=-1.409;QD=23.12;ReadPosRankSum=-0.850	GT:AD:DP:GQ:PL	0/0:32,0:32:96:0,96,992	0/0:16,0:16:48:0,48,497	0/0:19,0:19:51:0,51,526	0/0:31,0:31:93:0,93,934	0/0:8,0:8:24:0,24,246	0/0:10,0:10:30:0,30,302	0/0:12,0:12:36:0,36,351	0/0:3,0:3:9:0,9,95	0/0:2,0:2:6:0,6,64	0/0:11,0:11:33:0,33,340	0/0:4,0:4:12:0,12,125	0/0:15,0:15:45:0,45,459	0/0:10,0:10:27:0,27,295	./.:.:.:.:.	0/0:3,0:3:9:0,9,91	0/0:15,0:15:42:0,42,427	0/0:9,0:9:27:0,27,281	0/0:1,0:1:3:0,3,31	0/0:10,0:10:27:0,27,283	0/0:6,0:6:18:0,18,189	0/0:2,0:2:6:0,6,61	0/0:13,0:13:33:0,33,363	0/0:15,0:15:42:0,42,436	0/0:12,0:12:30:0,30,312	0/0:3,0:3:9:0,9,98	0/0:16,0:16:45:0,45,483	1/1:0,8:8:24:249,24,0	0/0:8,0:8:24:0,24,256	0/1:1,1:2:27:27,0,27	0/0:16,0:16:48:0,48,468	0/1:1,5:6:4:148,0,4	0/1:2,3:5:48:82,0,48	1/1:0,20:20:51:563,51,0	./.:.:.:.:.	0/0:9,0:9:27:0,27,275	./.:.:.:.:.	0/0:10,0:10:30:0,30,308	0/1:4,5:9:99:121,0,100	1/1:0,8:8:24:243,24,0	1/1:0,2:2:6:62,6,0	0/0:5,0:5:15:0,15,159	0/0:14,0:14:42:0,42,428	0/0:5,0:5:15:0,15,155	0/0:9,0:9:27:0,27,275	0/0:15,0:15:39:0,39,428	0/0:12,0:12:33:0,33,346	0/0:15,0:15:39:0,39,430	0/0:2,0:2:6:0,6,62	0/0:3,0:3:9:0,9,89	0/0:2,0:2:6:0,6,63	0/0:1,0:1:3:0,3,31	0/0:4,0:4:12:0,12,121	0/0:5,0:5:15:0,15,155	0/0:2,0:2:6:0,6,65	0/0:2,0:2:6:0,6,60	0/0:2,0:2:6:0,6,61	0/0:2,0:2:6:0,6,56	0/0:5,0:5:15:0,15,148	0/0:2,0:2:6:0,6,61	0/0:3,0:3:9:0,9,93	0/0:4,0:4:12:0,12,124	0/0:2,0:2:6:0,6,59	0/0:5,0:5:15:0,15,150	0/0:2,0:2:6:0,6,61	0/0:1,0:1:3:0,3,32	0/0:1,0:1:3:0,3,30	0/0:1,0:1:3:0,3,32	1/1:0,4:4:12:127,12,0	0/0:5,0:5:15:0,15,152	0/0:3,0:3:9:0,9,91	0/0:2,0:2:6:0,6,59	0/0:4,0:4:12:0,12,120	0/0:2,0:2:6:0,6,63	0/0:1,0:1:3:0,3,32	0/0:2,0:2:6:0,6,65	0/0:3,0:3:9:0,9,89	./.:.:.:.:.	0/0:2,0:2:6:0,6,59	./.:.:.:.:.	0/0:7,0:7:21:0,21,218	0/0:1,0:1:3:0,3,32	0/0:1,0:1:3:0,3,28	0/0:5,0:5:15:0,15,153	0/0:2,0:2:6:0,6,63	0/0:2,0:2:6:0,6,59	0/0:8,0:8:24:0,24,247	0/0:1,0:1:3:0,3,29	1/1:1,2:3:6:63,6,0	0/0:2,0:2:6:0,6,59	0/0:5,0:5:15:0,15,154	0/0:2,0:2:6:0,6,59	0/0:1,0:1:3:0,3,29	0/0:4,0:4:12:0,12,119	0/0:2,0:2:6:0,6,60	0/0:1,0:1:3:0,3,32	0/0:3,0:3:9:0,9,95	0/0:5,0:5:15:0,15,150	./.:.:.:.:.	0/0:1,0:1:3:0,3,31	0/0:2,0:2:6:0,6,60	0/0:6,0:6:18:0,18,199	0/0:2,0:2:6:0,6,62	0/0:2,0:2:6:0,6,64	./.:.:.:.:.	0/0:4,0:4:12:0,12,122	0/0:5,0:5:15:0,15,149	0/0:6,0:6:18:0,18,184	0/0:8,0:8:24:0,24,245	1/1:0,3:3:9:98,9,0	0/0:3,0:3:9:0,9,91	0/0:6,0:6:15:0,15,165	1/1:0,3:3:9:98,9,0	1/1:0,8:8:24:252,24,0	1/1:0,1:1:3:31,3,0	1/1:0,5:5:15:151,15,0	0/0:3,0:3:9:0,9,89	./.:.:.:.:.	0/0:4,0:4:9:0,9,106	0/0:5,0:5:15:0,15,151	./.:.:.:.:.	0/0:6,0:6:18:0,18,181	0/0:4,0:4:9:0,9,106	0/0:3,0:3:9:0,9,100	0/0:3,0:3:9:0,9,84	0/0:2,0:2:3:0,3,45	0/0:6,0:6:18:0,18,182	0/0:4,0:4:9:0,9,91	./.:.:.:.:.	./.:.:.:.:.	0/0:2,0:2:3:0,3,45	./.:.:.:.:.	0/0:7,0:7:9:0,9,134	0/0:4,0:4:6:0,6,89	0/0:3,0:3:6:0,6,59	0/0:4,0:4:6:0,6,89	./.:.:.:.:.	0/0:33,0:33:99:0,99,1058
chr1	25580712	.	A	T	880.36	.	AC=21;AF=0.080;AN=264;BaseQRankSum=-3.140;DP=1435;Dels=0.00;FS=3.326;HaplotypeScore=0.1437;InbreedingCoeff=0.1490;MLEAC=19;MLEAF=0.072;MQ=59.39;MQ0=1;MQRankSum=2.501;QD=8.23;ReadPosRankSum=-2.373	GT:AD:DP:GQ:PL	0/0:70,0:70:99:0,198,2138	0/0:32,1:33:74:0,74,966	0/0:31,0:31:90:0,90,933	0/0:29,0:29:87:0,87,891	0/0:24,0:24:69:0,69,723	0/0:3,0:3:9:0,9,93	0/1:6,2:8:36:36,0,163	0/0:1,0:1:3:0,3,22	./.:.:.:.:.	0/0:33,0:33:96:0,96,1002	0/0:1,0:1:3:0,3,33	0/0:22,0:22:66:0,66,687	0/0:24,0:24:66:0,66,717	1/1:1,1:2:3:31,3,0	0/0:41,1:42:99:0,123,1295	0/0:24,0:24:69:0,69,740	0/0:18,0:18:54:0,54,567	./.:.:.:.:.	0/0:5,0:5:12:0,12,138	./.:.:.:.:.	0/0:1,0:1:3:0,3,32	0/0:14,0:14:39:0,39,416	0/0:20,0:20:60:0,60,620	0/0:35,0:35:99:0,99,1071	0/1:1,2:3:24:58,0,24	0/0:22,0:22:66:0,66,678	0/0:25,0:25:72:0,72,747	0/0:2,0:2:6:0,6,66	0/0:1,0:1:3:0,3,31	0/0:17,0:17:36:0,36,426	0/0:3,0:3:9:0,9,86	0/0:2,0:2:6:0,6,64	0/0:10,0:10:21:0,21,256	0/0:4,0:4:9:0,9,93	0/0:23,0:23:69:0,69,704	0/0:1,0:1:3:0,3,31	0/0:32,0:32:93:0,93,975	0/0:9,0:9:24:0,24,258	0/0:17,0:17:51:0,51,524	0/0:3,0:3:3:0,3,33	0/0:4,0:4:9:0,9,97	0/1:11,3:14:37:37,0,299	0/1:20,6:26:99:104,0,534	0/0:26,0:26:75:0,75,806	0/0:32,0:32:96:0,96,991	0/0:7,0:7:21:0,21,212	0/0:18,0:18:48:0,48,516	0/0:2,0:2:6:0,6,67	0/0:3,0:3:9:0,9,91	0/0:5,0:5:15:0,15,156	0/0:3,0:3:9:0,9,92	0/0:5,0:5:15:0,15,155	0/0:3,0:3:9:0,9,90	0/1:3,5:8:69:125,0,69	0/0:17,0:17:45:0,45,487	0/0:2,0:2:6:0,6,65	0/0:5,0:5:15:0,15,158	0/0:12,0:12:33:0,33,356	0/0:2,0:2:6:0,6,60	0/0:15,0:15:42:0,42,456	0/0:3,0:3:9:0,9,90	0/0:4,0:4:12:0,12,122	0/0:11,0:11:33:0,33,337	0/1:2,5:7:33:131,0,33	0/0:5,0:5:12:0,12,143	0/0:7,0:7:21:0,21,216	0/1:3,2:5:46:46,0,78	0/0:6,0:6:18:0,18,184	0/0:6,0:6:12:0,12,154	1/1:0,1:1:3:30,3,0	0/0:3,0:3:9:0,9,91	0/0:4,0:4:12:0,12,122	0/0:21,0:21:63:0,63,654	0/0:20,0:20:57:0,57,590	0/0:7,0:7:21:0,21,213	0/0:3,0:3:9:0,9,92	0/0:2,0:2:6:0,6,63	0/0:4,0:4:12:0,12,119	0/0:3,0:3:6:0,6,76	0/0:10,0:10:27:0,27,289	0/0:5,0:5:15:0,15,150	0/0:5,0:5:15:0,15,152	0/0:2,0:2:6:0,6,67	./.:.:.:.:.	0/0:7,0:7:21:0,21,209	1/1:0,4:4:12:126,12,0	0/0:2,0:2:6:0,6,63	0/0:3,0:3:9:0,9,93	0/0:4,0:4:12:0,12,122	0/0:9,0:9:24:0,24,255	0/0:3,0:3:9:0,9,86	0/1:1,1:2:24:24,0,27	0/0:2,0:2:6:0,6,62	0/0:6,0:6:18:0,18,189	0/0:8,0:8:24:0,24,250	0/1:3,1:4:20:20,0,83	0/1:1,2:3:24:50,0,24	0/1:3,2:5:44:44,0,75	0/1:2,1:3:23:23,0,51	1/1:0,3:3:9:97,9,0	0/0:7,0:7:21:0,21,225	0/0:3,0:3:9:0,9,91	0/0:4,0:4:12:0,12,122	0/0:6,0:6:18:0,18,191	0/0:8,0:8:24:0,24,250	0/0:14,0:14:39:0,39,411	0/0:5,0:5:15:0,15,160	0/0:12,0:12:36:0,36,366	0/0:3,0:3:9:0,9,96	./.:.:.:.:.	0/1:3,6:9:65:150,0,65	0/0:3,0:3:9:0,9,97	0/0:17,0:17:48:0,48,508	0/0:9,0:9:27:0,27,278	0/0:14,0:14:39:0,39,418	0/0:7,0:7:18:0,18,195	0/0:8,0:8:24:0,24,246	0/0:4,0:4:12:0,12,122	0/0:10,0:10:30:0,30,307	0/0:6,0:6:15:0,15,169	0/0:11,0:11:27:0,27,306	0/0:9,0:9:27:0,27,283	0/0:9,0:9:27:0,27,283	0/0:6,0:6:18:0,18,184	0/0:9,0:9:27:0,27,277	0/0:10,0:10:30:0,30,304	0/0:10,0:10:30:0,30,306	0/0:10,0:10:30:0,30,314	0/0:7,0:7:18:0,18,195	0/0:5,0:5:9:0,9,122	0/0:11,0:11:18:0,18,254	0/0:7,0:7:15:0,15,185	0/0:13,0:13:27:0,27,334	0/0:16,0:16:27:0,27,361	0/0:16,0:16:27:0,27,376	0/0:11,0:11:24:0,24,289	0/0:88,0:89:99:0,265,2962
chr1	25590363	.	A	G	2268.01	.	AC=28;AF=0.102;AN=274;BaseQRankSum=3.513;DP=1694;Dels=0.00;FS=3.385;HaplotypeScore=0.1079;InbreedingCoeff=0.1164;MLEAC=25;MLEAF=0.091;MQ=59.71;MQ0=0;MQRankSum=0.941;QD=10.90;ReadPosRankSum=-2.243	GT:AD:DP:GQ:PL	0/0:97,0:97:99:0,292,3060	0/0:39,0:39:99:0,117,1209	0/0:28,0:28:81:0,81,833	0/0:62,0:62:99:0,186,1871	0/0:32,0:32:96:0,96,985	0/1:5,11:16:99:258,0,111	0/1:9,8:17:99:204,0,218	0/0:3,0:3:9:0,9,89	0/0:3,0:3:9:0,9,96	0/0:27,0:27:78:0,78,825	0/0:5,0:5:15:0,15,157	0/0:34,0:34:99:0,99,1048	0/0:21,0:21:57:0,57,627	1/1:0,1:1:3:32,3,0	0/0:27,0:27:75:0,75,814	0/0:26,0:26:78:0,78,785	0/0:24,0:24:72:0,72,742	0/1:5,1:6:13:13,0,134	0/0:7,0:7:21:0,21,218	0/0:7,0:7:21:0,21,206	0/1:1,1:2:24:28,0,24	0/0:17,0:17:51:0,51,506	0/0:43,0:43:99:0,114,1230	0/0:39,0:39:99:0,117,1205	0/1:4,2:6:49:49,0,104	0/0:38,0:38:99:0,114,1172	0/0:31,0:31:90:0,90,949	0/0:3,0:3:6:0,6,65	0/0:6,0:6:18:0,18,185	0/0:23,0:23:63:0,63,664	0/0:7,0:7:21:0,21,229	0/0:5,0:5:15:0,15,158	0/0:28,0:28:84:0,84,855	0/0:3,0:3:9:0,9,96	0/0:32,0:32:96:0,96,979	0/1:6,1:7:13:13,0,166	0/0:37,0:37:99:0,111,1160	0/0:17,0:17:51:0,51,516	0/0:23,0:24:66:0,66,683	0/1:4,1:5:16:16,0,100	0/0:7,0:7:21:0,21,219	0/1:12,12:24:99:275,0,295	0/1:21,21:42:99:553,0,510	0/0:22,0:22:66:0,66,685	0/0:25,0:25:72:0,72,756	0/0:23,0:23:63:0,63,680	0/0:22,0:22:66:0,66,686	0/0:8,0:8:24:0,24,238	0/0:3,0:3:9:0,9,92	0/0:10,0:10:27:0,27,292	0/0:6,0:6:15:0,15,168	0/0:9,0:9:27:0,27,276	0/0:11,0:11:33:0,33,330	0/1:6,2:8:45:45,0,159	0/0:19,0:19:48:0,48,528	0/0:5,0:5:15:0,15,153	0/0:6,0:6:18:0,18,180	0/0:11,0:11:33:0,33,336	0/0:7,0:7:21:0,21,214	0/0:13,0:13:39:0,39,414	0/0:6,0:6:18:0,18,184	0/0:7,0:7:21:0,21,217	0/0:12,0:12:36:0,36,376	0/1:2,5:7:43:140,0,43	0/1:3,3:6:74:79,0,74	0/0:8,0:8:24:0,24,250	0/1:2,1:3:24:24,0,48	0/0:9,0:9:27:0,27,277	0/0:3,0:3:9:0,9,96	0/1:3,1:4:19:19,0,81	0/0:3,0:3:9:0,9,92	0/0:5,0:5:15:0,15,158	0/0:3,0:3:9:0,9,95	0/0:10,0:10:30:0,30,314	0/0:9,0:9:27:0,27,278	0/0:2,0:2:6:0,6,63	0/0:7,0:7:21:0,21,223	0/0:6,0:6:18:0,18,186	0/0:4,0:4:12:0,12,122	0/0:2,0:2:6:0,6,58	0/0:3,0:3:9:0,9,97	0/0:3,0:3:9:0,9,92	0/0:4,0:4:12:0,12,131	1/1:0,6:6:18:195,18,0	0/0:8,0:8:24:0,24,241	0/1:5,1:6:13:13,0,135	0/0:4,0:4:12:0,12,124	0/0:12,0:12:36:0,36,346	0/0:15,0:15:45:0,45,469	0/0:7,0:7:21:0,21,220	0/0:4,0:4:12:0,12,124	0/1:5,4:9:93:93,0,119	0/0:8,0:8:24:0,24,250	0/0:5,0:5:15:0,15,154	0/0:6,0:6:18:0,18,187	0/1:1,2:3:23:54,0,23	0/1:4,1:5:9:9,0,105	0/0:5,0:5:15:0,15,151	1/1:0,2:2:6:63,6,0	0/1:2,1:3:23:23,0,51	0/0:8,0:8:24:0,24,247	0/0:8,0:8:24:0,24,248	0/0:5,0:5:15:0,15,156	0/0:4,0:4:12:0,12,124	0/0:4,0:4:12:0,12,124	0/0:9,0:9:27:0,27,283	0/0:11,0:11:33:0,33,336	0/0:7,0:8:21:0,21,213	0/0:4,0:4:12:0,12,124	1/1:0,5:5:15:157,15,0	0/1:6,9:15:99:225,0,147	0/0:4,0:4:12:0,12,124	0/0:18,0:18:54:0,54,548	0/0:8,0:8:24:0,24,250	0/0:13,0:13:39:0,39,410	0/0:7,0:7:21:0,21,219	0/0:6,0:6:18:0,18,187	0/0:7,0:7:15:0,15,186	0/0:7,0:7:21:0,21,214	0/0:4,0:4:12:0,12,126	0/0:11,0:11:33:0,33,341	0/0:4,0:4:12:0,12,122	0/0:12,0:12:33:0,33,354	0/0:10,0:10:30:0,30,312	0/0:7,0:7:21:0,21,209	0/0:8,0:8:24:0,24,243	0/0:11,0:11:30:0,30,321	0/0:10,0:10:30:0,30,308	0/0:3,0:3:9:0,9,93	0/0:9,0:9:18:0,18,229	0/0:7,0:7:12:0,12,165	0/0:1,0:1:3:0,3,31	0/0:6,0:6:9:0,9,121	0/0:2,0:2:3:0,3,45	0/0:1,0:1:3:0,3,30	0/0:2,0:2:3:0,3,45	0/0:63,0:63:99:0,187,2104
chr1	25590426	.	T	A	1912.38	.	AC=25;AF=0.092;AN=272;BaseQRankSum=-3.077;DP=1430;Dels=0.00;FS=1.795;HaplotypeScore=0.1050;InbreedingCoeff=0.1007;MLEAC=22;MLEAF=0.081;MQ=59.81;MQ0=0;MQRankSum=1.008;QD=9.51;ReadPosRankSum=0.255	GT:AD:DP:GQ:PL	0/0:91,0:91:99:0,274,2911	0/1:24,14:38:99:322,0,633	0/0:23,1:24:63:0,63,680	0/0:65,0:65:99:0,195,1988	0/0:31,0:31:93:0,93,948	0/0:13,0:13:36:0,36,379	0/0:17,0:17:48:0,48,506	0/0:3,0:3:9:0,9,97	0/0:3,0:3:9:0,9,97	0/0:30,0:30:90:0,90,937	0/0:4,0:4:12:0,12,130	0/0:26,0:26:72:0,72,787	0/0:23,0:23:66:0,66,698	./.:.:.:.:.	0/0:21,0:21:60:0,60,632	0/1:8,9:17:99:218,0,201	0/0:17,0:17:48:0,48,506	0/1:3,1:4:19:19,0,80	0/0:7,0:7:21:0,21,211	0/0:9,0:9:21:0,21,239	0/0:3,0:3:9:0,9,97	0/0:10,0:10:30:0,30,300	0/1:13,14:27:99:343,0,305	0/0:30,0:30:90:0,90,947	0/0:4,0:4:12:0,12,126	0/0:30,0:30:90:0,90,927	0/0:17,0:17:42:0,42,467	1/1:0,2:2:6:64,6,0	0/0:2,0:2:6:0,6,61	0/0:21,0:21:60:0,60,635	0/0:2,0:2:6:0,6,63	0/1:5,1:6:15:15,0,140	0/1:8,6:14:99:140,0,206	1/1:0,2:2:6:62,6,0	0/0:26,0:27:78:0,78,801	0/0:6,0:6:18:0,18,181	0/0:31,0:31:93:0,93,966	0/0:14,0:14:42:0,42,433	0/1:8,11:19:99:276,0,192	0/0:3,0:3:9:0,9,97	0/0:8,0:8:24:0,24,252	0/0:26,0:26:78:0,78,816	0/0:42,0:42:99:0,120,1254	0/0:30,0:30:87:0,87,913	0/0:31,0:31:90:0,90,947	0/0:20,0:20:60:0,60,620	0/0:22,0:22:63:0,63,676	0/0:2,0:2:6:0,6,59	0/0:3,0:3:9:0,9,96	0/0:3,0:3:9:0,9,92	0/0:2,0:2:6:0,6,63	0/0:9,0:9:27:0,27,279	0/0:6,0:6:18:0,18,180	0/0:3,0:3:9:0,9,94	0/0:12,0:12:36:0,36,373	0/0:2,0:2:6:0,6,58	0/0:3,0:3:9:0,9,92	0/0:8,0:8:21:0,21,225	0/0:6,0:6:18:0,18,188	0/0:14,0:14:39:0,39,421	0/0:6,0:6:18:0,18,182	0/0:3,0:3:9:0,9,91	0/0:12,0:12:36:0,36,359	0/0:6,0:6:18:0,18,187	0/0:8,0:8:24:0,24,247	0/0:7,0:7:21:0,21,222	0/0:3,0:3:9:0,9,94	0/0:9,0:9:24:0,24,266	0/1:2,3:5:46:74,0,46	0/0:1,0:1:3:0,3,30	0/0:2,0:2:6:0,6,59	0/0:6,0:6:18:0,18,185	0/0:4,0:4:12:0,12,115	0/0:11,0:11:33:0,33,347	0/0:7,0:7:21:0,21,217	0/0:1,0:1:3:0,3,32	0/0:5,0:5:15:0,15,156	0/0:5,0:5:15:0,15,157	0/0:2,0:2:6:0,6,63	0/1:1,5:6:18:119,0,18	0/0:5,0:5:15:0,15,153	0/0:3,0:3:9:0,9,94	0/0:8,0:8:24:0,24,252	0/0:8,0:8:24:0,24,248	0/1:6,1:7:10:10,0,169	0/0:6,0:6:18:0,18,182	1/1:0,3:3:9:89,9,0	0/0:7,0:7:21:0,21,202	0/0:7,0:7:21:0,21,220	0/1:4,2:6:39:39,0,106	0/0:3,0:3:9:0,9,92	0/0:8,0:8:24:0,24,236	0/0:6,0:6:18:0,18,189	0/0:1,0:1:3:0,3,32	0/0:3,0:3:9:0,9,98	0/0:5,0:5:15:0,15,153	0/0:5,0:5:15:0,15,154	0/0:3,0:3:9:0,9,94	0/0:1,0:1:3:0,3,32	0/0:2,0:2:6:0,6,59	0/0:4,0:4:12:0,12,124	0/0:6,0:6:18:0,18,189	0/0:5,0:5:15:0,15,151	0/1:1,3:4:20:81,0,20	0/0:4,0:4:12:0,12,122	0/1:8,1:9:5:5,0,227	0/1:6,3:9:66:66,0,163	0/0:7,0:7:21:0,21,214	0/0:3,0:3:9:0,9,97	0/0:1,0:1:3:0,3,32	0/0:11,0:11:33:0,33,339	0/0:3,0:3:9:0,9,98	0/0:11,0:11:33:0,33,335	0/1:5,4:9:66:66,0,132	0/1:5,5:10:99:128,0,129	0/0:9,0:9:27:0,27,283	0/0:5,0:5:15:0,15,160	1/1:0,1:1:3:30,3,0	0/0:2,0:2:6:0,6,61	0/0:5,0:5:15:0,15,160	0/0:9,0:9:27:0,27,282	0/0:6,0:6:18:0,18,185	0/0:7,0:7:21:0,21,221	0/0:6,0:6:18:0,18,191	0/0:4,0:4:12:0,12,125	0/1:2,1:3:22:22,0,55	0/0:4,0:4:12:0,12,125	0/0:3,0:3:9:0,9,91	0/0:4,0:4:12:0,12,122	0/0:9,0:9:18:0,18,215	0/0:7,0:7:15:0,15,183	0/0:2,1:3:5:0,5,39	0/0:13,0:13:21:0,21,286	0/0:4,0:4:6:0,6,89	0/0:1,0:1:3:0,3,31	0/0:3,0:3:6:0,6,76	0/0:55,0:55:99:0,165,1866
chr1	25601768	.	A	G	2508.25	.	AC=27;AF=0.099;AN=274;BaseQRankSum=-0.059;DP=1159;Dels=0.00;FS=3.433;HaplotypeScore=0.1085;InbreedingCoeff=0.5410;MLEAC=22;MLEAF=0.080;MQ=59.87;MQ0=0;MQRankSum=-0.260;QD=23.66;ReadPosRankSum=-2.195	GT:AD:DP:GQ:PL	0/0:86,0:86:99:0,259,2748	0/0:18,0:18:51:0,51,525	0/0:17,0:17:51:0,51,524	0/0:56,0:56:99:0,168,1713	0/0:22,0:22:66:0,66,698	0/0:25,0:25:72:0,72,757	0/0:22,0:22:66:0,66,664	0/0:5,0:5:15:0,15,165	0/0:4,0:4:12:0,12,128	0/0:21,0:21:63:0,63,639	0/0:6,0:6:18:0,18,188	0/0:23,0:23:66:0,66,701	0/0:22,0:22:66:0,66,676	0/0:3,0:3:9:0,9,97	0/0:23,0:23:63:0,63,696	0/0:22,0:22:60:0,60,643	0/0:30,0:30:84:0,84,875	0/0:7,0:7:21:0,21,214	0/0:12,0:12:33:0,33,347	0/0:20,0:20:57:0,57,589	0/0:9,0:9:27:0,27,284	0/0:27,0:27:78:0,78,808	0/0:30,0:30:90:0,90,942	0/0:23,0:23:63:0,63,678	0/0:8,0:8:24:0,24,236	0/0:25,0:25:75:0,75,765	1/1:0,15:15:39:430,39,0	0/0:1,0:1:3:0,3,33	0/1:1,1:2:26:26,0,26	0/0:18,0:18:54:0,54,544	1/1:0,2:2:6:67,6,0	0/1:4,2:6:45:45,0,106	1/1:0,23:23:69:725,69,0	0/0:3,0:3:9:0,9,89	0/0:18,0:18:54:0,54,553	0/0:6,0:6:18:0,18,186	0/0:12,0:12:36:0,36,376	0/1:5,10:15:99:258,0,110	1/1:0,9:9:27:287,27,0	1/1:0,3:3:9:102,9,0	0/0:2,0:2:6:0,6,67	0/0:15,0:15:45:0,45,465	0/0:21,0:21:63:0,63,647	0/0:11,0:11:33:0,33,342	0/0:14,0:14:42:0,42,432	0/0:15,0:15:45:0,45,459	0/0:8,0:8:24:0,24,250	0/0:5,0:5:15:0,15,159	0/0:3,0:3:6:0,6,76	0/0:7,0:7:21:0,21,207	0/0:5,0:5:15:0,15,148	0/0:6,0:6:18:0,18,178	0/0:8,0:8:24:0,24,245	0/0:4,0:4:12:0,12,127	0/0:4,0:4:12:0,12,124	0/0:2,0:2:6:0,6,63	0/0:4,0:4:12:0,12,125	0/0:1,0:1:3:0,3,31	0/0:5,0:5:15:0,15,159	0/0:6,0:6:18:0,18,186	0/0:4,0:4:12:0,12,122	0/0:1,0:1:3:0,3,32	0/0:9,0:9:27:0,27,281	0/0:3,0:3:9:0,9,89	0/0:5,0:5:15:0,15,158	0/0:6,0:6:18:0,18,180	0/0:1,0:1:3:0,3,32	1/1:0,3:3:9:95,9,0	0/0:1,0:1:3:0,3,32	0/0:4,0:4:12:0,12,118	0/0:3,0:3:9:0,9,94	0/0:5,0:5:15:0,15,146	0/0:2,0:2:6:0,6,62	0/0:8,0:8:21:0,21,227	0/0:6,0:6:18:0,18,182	0/0:1,0:1:3:0,3,32	0/0:4,0:4:12:0,12,124	0/0:1,0:1:3:0,3,32	0/0:3,0:3:9:0,9,95	0/0:2,0:2:6:0,6,65	0/0:1,0:1:3:0,3,31	0/0:3,0:3:9:0,9,92	0/0:2,0:2:6:0,6,63	0/0:4,0:4:12:0,12,128	0/0:3,0:3:9:0,9,89	0/0:6,0:6:18:0,18,192	0/0:4,0:4:12:0,12,124	1/1:0,3:3:9:98,9,0	0/0:4,0:4:12:0,12,120	0/0:4,0:4:9:0,9,92	0/0:3,0:3:9:0,9,87	0/0:1,0:1:3:0,3,32	0/0:4,0:4:12:0,12,126	0/0:5,0:5:15:0,15,150	0/0:1,0:1:3:0,3,30	0/0:3,0:3:9:0,9,96	0/0:3,0:3:9:0,9,97	0/0:4,0:4:12:0,12,131	0/0:3,0:3:9:0,9,92	0/0:2,0:2:6:0,6,59	0/0:4,0:4:12:0,12,130	0/0:3,0:3:6:0,6,75	0/0:4,0:4:12:0,12,122	0/0:2,0:2:6:0,6,66	0/0:3,0:3:9:0,9,96	0/0:6,0:6:18:0,18,182	0/0:2,0:2:6:0,6,63	0/0:6,0:6:18:0,18,190	1/1:0,4:4:12:130,12,0	0/0:8,0:8:24:0,24,246	0/0:12,0:12:30:0,30,333	1/1:0,4:4:12:133,12,0	1/1:0,8:8:24:248,24,0	1/1:0,3:3:6:59,6,0	1/1:0,6:6:18:185,18,0	0/0:3,0:3:9:0,9,92	0/0:5,0:5:15:0,15,143	0/0:3,0:3:9:0,9,91	0/0:3,0:3:9:0,9,91	0/0:3,0:3:9:0,9,92	0/0:4,0:4:12:0,12,130	0/0:6,0:6:18:0,18,184	0/0:7,0:7:21:0,21,221	0/0:5,0:6:15:0,15,154	0/0:3,0:3:9:0,9,91	0/0:4,0:4:12:0,12,120	0/0:3,0:3:9:0,9,93	0/0:6,0:6:18:0,18,179	0/0:3,0:3:9:0,9,94	0/0:2,0:2:3:0,3,45	0/0:4,0:4:6:0,6,89	0/0:2,0:2:3:0,3,45	0/0:2,0:2:3:0,3,45	0/0:4,0:4:9:0,9,107	0/0:2,0:2:3:0,3,45	0/0:4,0:4:9:0,9,103	0/0:25,0:25:75:0,75,824
chr1	25605146	.	C	T	853.01	.	AC=14;AF=0.056;AN=248;BaseQRankSum=-0.544;DP=917;Dels=0.00;FS=4.150;HaplotypeScore=0.0570;InbreedingCoeff=0.4576;MLEAC=11;MLEAF=0.044;MQ=59.72;MQ0=0;MQRankSum=0.031;QD=24.37;ReadPosRankSum=0.677	GT:AD:DP:GQ:PL	0/0:56,0:56:99:0,165,1685	0/0:13,0:13:39:0,39,397	0/0:15,0:15:45:0,45,462	0/0:43,0:43:99:0,129,1305	0/0:17,0:17:48:0,48,496	0/0:14,0:14:39:0,39,422	0/0:17,0:17:45:0,45,460	./.:.:.:.:.	./.:.:.:.:.	0/0:28,0:28:84:0,84,861	./.:.:.:.:.	0/0:17,0:17:45:0,45,507	0/0:8,0:8:24:0,24,246	./.:.:.:.:.	0/0:26,0:26:66:0,66,732	0/0:14,0:14:39:0,39,415	0/0:19,0:19:48:0,48,535	0/0:2,0:2:6:0,6,63	0/0:3,0:3:9:0,9,91	0/0:8,0:8:18:0,18,212	0/0:2,0:2:6:0,6,63	1/1:0,10:10:30:306,30,0	0/0:19,0:19:51:0,51,539	0/0:23,0:23:66:0,66,703	./.:.:.:.:.	0/0:17,0:17:51:0,51,511	0/0:24,0:24:72:0,72,721	0/0:3,0:3:9:0,9,94	0/0:3,0:3:9:0,9,99	0/0:9,0:9:27:0,27,277	0/0:2,0:2:6:0,6,62	0/0:4,0:4:12:0,12,134	0/0:22,0:22:54:0,54,615	0/0:3,0:3:9:0,9,95	0/0:11,0:11:33:0,33,340	./.:.:.:.:.	0/0:18,0:18:45:0,45,488	0/0:6,0:6:18:0,18,182	0/0:19,0:19:57:0,57,571	0/0:1,0:1:3:0,3,31	0/0:4,0:4:12:0,12,124	0/0:9,0:9:24:0,24,259	0/0:12,0:12:36:0,36,361	0/0:15,0:15:45:0,45,466	0/0:16,0:16:48:0,48,480	0/0:17,0:17:42:0,42,473	0/0:10,0:10:30:0,30,301	0/0:1,0:1:3:0,3,34	0/0:1,0:1:3:0,3,30	0/0:3,0:3:9:0,9,94	0/0:1,0:1:3:0,3,30	0/0:3,0:3:9:0,9,92	0/0:5,0:5:12:0,12,139	0/0:5,0:5:15:0,15,154	0/0:3,0:3:9:0,9,92	0/0:1,0:1:3:0,3,32	0/0:7,0:7:18:0,18,197	0/0:4,0:4:12:0,12,123	0/0:2,0:2:6:0,6,59	0/0:8,0:8:24:0,24,239	0/0:1,0:1:3:0,3,31	0/0:2,0:2:6:0,6,62	0/0:6,0:6:18:0,18,185	0/0:4,0:4:12:0,12,115	0/0:2,0:2:6:0,6,59	0/0:3,0:3:9:0,9,97	0/0:3,0:3:9:0,9,91	0/0:6,0:6:18:0,18,184	0/0:4,0:4:12:0,12,125	0/0:3,0:3:9:0,9,92	./.:.:.:.:.	0/0:5,0:5:15:0,15,157	0/0:2,0:2:6:0,6,61	0/0:3,0:3:9:0,9,89	0/0:4,0:4:12:0,12,118	0/0:5,0:5:12:0,12,132	1/1:0,2:2:6:61,6,0	1/1:0,2:2:6:60,6,0	0/0:3,0:3:9:0,9,92	1/1:0,5:5:15:153,15,0	1/1:0,2:2:6:60,6,0	0/0:2,0:2:6:0,6,59	0/0:2,0:2:6:0,6,63	0/0:3,0:3:9:0,9,92	./.:.:.:.:.	0/0:2,0:2:6:0,6,64	0/0:1,0:1:3:0,3,31	0/0:3,0:3:9:0,9,96	0/0:2,0:2:6:0,6,61	0/0:4,0:4:12:0,12,126	0/0:2,0:2:6:0,6,59	0/0:3,0:3:9:0,9,94	0/0:2,0:2:6:0,6,59	./.:.:.:.:.	0/0:1,0:1:3:0,3,31	./.:.:.:.:.	0/0:3,0:3:9:0,9,95	0/0:3,0:3:9:0,9,94	./.:.:.:.:.	0/0:2,0:2:6:0,6,59	0/0:4,0:4:12:0,12,120	0/0:3,0:3:9:0,9,91	0/0:3,0:3:6:0,6,73	0/0:7,0:7:21:0,21,217	0/0:2,0:2:6:0,6,61	0/0:10,0:10:24:0,24,270	0/0:1,0:1:3:0,3,31	0/0:6,0:6:15:0,15,163	0/0:4,0:4:9:0,9,96	0/0:1,0:1:3:0,3,31	0/0:10,0:10:30:0,30,304	0/0:4,0:4:9:0,9,96	0/0:6,0:6:18:0,18,182	0/0:4,0:4:12:0,12,118	0/0:4,0:4:12:0,12,118	0/0:4,0:4:12:0,12,124	0/0:6,0:6:18:0,18,181	0/0:4,0:4:12:0,12,120	0/0:3,0:3:9:0,9,86	1/1:0,4:4:12:126,12,0	0/0:7,0:7:21:0,21,217	0/0:5,0:5:12:0,12,138	1/1:0,10:10:27:287,27,0	0/0:4,0:4:12:0,12,122	0/0:8,0:8:24:0,24,245	0/0:5,0:5:15:0,15,156	0/0:5,0:5:15:0,15,153	0/0:4,0:4:12:0,12,127	0/0:7,0:7:21:0,21,222	0/0:2,0:2:3:0,3,45	./.:.:.:.:.	0/0:3,0:3:6:0,6,76	./.:.:.:.:.	0/0:4,0:4:6:0,6,89	0/0:4,0:4:6:0,6,89	0/0:2,0:2:6:0,6,63	0/0:32,0:32:96:0,96,1070
chr1	25605941	.	T	C	3134.79	.	AC=31;AF=0.120;AN=258;BaseQRankSum=1.770;DP=1000;Dels=0.00;FS=1.615;HaplotypeScore=0.0999;InbreedingCoeff=0.5950;MLEAC=29;MLEAF=0.112;MQ=59.71;MQ0=2;MQRankSum=-1.157;QD=24.68;ReadPosRankSum=-1.405	GT:AD:DP:GQ:PL	0/0:55,0:55:99:0,165,1735	0/0:14,0:14:39:0,39,424	0/0:10,0:10:30:0,30,306	0/0:36,0:36:99:0,108,1136	0/0:14,0:14:39:0,39,418	0/0:18,0:18:54:0,54,557	0/0:20,0:20:60:0,60,623	0/0:4,0:4:12:0,12,127	0/0:4,0:4:12:0,12,124	0/0:15,0:15:45:0,45,473	0/0:3,0:3:9:0,9,92	0/0:21,0:21:60:0,60,652	0/0:19,0:19:51:0,51,561	0/0:4,0:4:12:0,12,126	0/0:16,0:16:48:0,48,496	0/0:25,0:25:75:0,75,778	0/0:12,0:12:36:0,36,355	0/0:5,0:5:15:0,15,161	0/0:9,0:9:21:0,21,245	0/0:16,0:16:48:0,48,480	0/0:5,0:5:15:0,15,158	0/0:20,0:20:60:0,60,622	0/0:18,0:18:48:0,48,521	0/0:12,0:12:36:0,36,367	0/0:1,0:1:3:0,3,32	0/0:24,0:24:72:0,72,757	1/1:0,19:20:57:613,57,0	0/0:5,0:5:15:0,15,153	0/1:3,5:8:66:132,0,66	0/0:25,0:25:72:0,72,782	1/1:0,5:5:15:153,15,0	0/0:2,0:2:6:0,6,65	1/1:0,17:17:51:531,51,0	0/0:2,0:2:6:0,6,65	0/0:10,0:10:30:0,30,315	0/0:6,0:6:18:0,18,184	0/0:19,0:19:57:0,57,608	0/1:6,7:13:99:178,0,144	1/1:0,12:12:36:372,36,0	1/1:0,1:1:3:35,3,0	0/0:2,0:2:6:0,6,63	0/0:15,0:15:42:0,42,457	0/0:8,0:8:24:0,24,250	0/0:21,0:21:57:0,57,630	0/0:10,0:10:30:0,30,314	0/0:20,0:20:60:0,60,608	0/0:15,0:15:45:0,45,479	0/0:3,0:3:9:0,9,91	0/0:2,0:2:6:0,6,63	0/0:8,0:8:24:0,24,250	./.:.:.:.:.	0/0:3,0:3:9:0,9,92	0/0:3,0:3:9:0,9,86	0/0:2,0:2:6:0,6,61	./.:.:.:.:.	0/0:7,0:7:21:0,21,215	0/0:3,0:3:9:0,9,99	0/0:4,0:4:12:0,12,125	0/0:3,0:3:9:0,9,94	0/0:4,0:4:12:0,12,127	0/0:9,0:9:27:0,27,285	0/0:1,0:1:3:0,3,30	0/0:4,0:4:12:0,12,118	0/0:4,0:4:12:0,12,125	0/0:6,0:6:18:0,18,190	0/0:3,0:3:9:0,9,96	0/0:1,0:1:3:0,3,32	1/1:0,3:3:9:98,9,0	0/0:7,0:7:18:0,18,201	0/0:3,0:3:9:0,9,92	./.:.:.:.:.	0/0:3,0:3:9:0,9,92	0/0:1,0:1:3:0,3,31	0/0:5,0:5:15:0,15,155	0/0:3,0:3:9:0,9,97	0/0:2,0:2:6:0,6,57	0/0:4,0:4:12:0,12,118	0/0:3,0:3:9:0,9,90	0/0:1,0:1:3:0,3,30	0/0:5,0:5:12:0,12,133	0/0:4,0:4:9:0,9,106	0/0:3,0:3:6:0,6,61	0/0:4,0:4:12:0,12,127	0/0:7,0:7:21:0,21,221	0/0:2,0:2:6:0,6,62	0/0:3,0:3:6:0,6,61	0/0:4,0:4:12:0,12,126	1/1:0,8:8:24:257,24,0	1/1:0,4:4:12:126,12,0	0/1:4,1:5:17:17,0,113	1/1:0,1:1:3:32,3,0	0/0:3,0:3:9:0,9,97	0/0:3,0:3:9:0,9,91	0/0:1,0:1:3:0,3,30	0/0:5,0:5:12:0,12,138	0/0:3,0:3:9:0,9,97	0/0:8,0:8:24:0,24,252	0/0:5,0:5:15:0,15,156	0/0:2,0:2:6:0,6,59	0/0:1,0:1:3:0,3,32	0/0:10,0:10:30:0,30,297	0/0:2,0:2:6:0,6,60	./.:.:.:.:.	./.:.:.:.:.	0/0:4,0:4:12:0,12,126	0/0:6,0:6:18:0,18,183	0/0:7,0:7:21:0,21,214	0/0:3,0:3:9:0,9,96	1/1:0,6:6:18:201,18,0	0/0:11,0:11:30:0,30,332	0/0:4,0:4:12:0,12,122	1/1:0,6:6:18:201,18,0	1/1:0,9:9:24:266,24,0	1/1:0,5:5:15:157,15,0	1/1:0,4:4:12:130,12,0	0/0:8,0:8:24:0,24,245	0/0:1,0:1:3:0,3,29	./.:.:.:.:.	0/0:1,0:1:3:0,3,29	0/0:3,0:3:9:0,9,94	0/0:6,0:6:18:0,18,186	0/0:2,0:2:6:0,6,61	0/0:3,0:3:9:0,9,93	0/0:4,0:4:12:0,12,126	0/0:6,0:6:18:0,18,186	0/0:4,0:4:12:0,12,118	0/0:4,0:4:12:0,12,130	0/0:6,0:6:18:0,18,184	0/0:3,0:3:9:0,9,95	./.:.:.:.:.	0/0:5,0:5:9:0,9,106	0/0:4,0:4:9:0,9,101	0/0:4,1:5:12:0,12,124	0/0:4,0:4:9:0,9,108	0/0:2,0:2:3:0,3,45	./.:.:.:.:.	0/0:30,0:30:90:0,90,1003
chr1	25616095	.	C	A	5864.62	.	AC=69;AF=0.261;AN=264;BaseQRankSum=-1.292;DP=859;Dels=0.00;FS=2.111;HaplotypeScore=0.0382;InbreedingCoeff=0.6446;MLEAC=68;MLEAF=0.258;MQ=59.86;MQ0=0;MQRankSum=-1.989;QD=25.84;ReadPosRankSum=-1.081	GT:AD:DP:GQ:PL	0/0:47,0:47:99:0,141,1512	0/0:15,0:15:45:0,45,470	0/0:17,0:17:48:0,48,516	0/0:35,0:35:99:0,105,1095	1/1:0,10:10:30:314,30,0	0/0:15,0:15:45:0,45,462	0/0:21,0:21:63:0,63,652	1/1:0,4:4:12:128,12,0	0/0:5,0:5:15:0,15,160	0/0:4,0:4:12:0,12,122	0/0:2,0:2:6:0,6,65	0/0:10,0:10:27:0,27,291	1/1:0,16:16:42:460,42,0	0/0:1,0:1:3:0,3,32	1/1:0,17:17:51:524,51,0	0/0:10,0:10:30:0,30,323	1/1:0,13:13:39:410,39,0	0/0:3,0:3:9:0,9,94	0/0:8,0:8:21:0,21,237	0/0:3,0:3:9:0,9,93	0/0:2,0:2:6:0,6,65	0/0:13,0:13:39:0,39,405	0/0:17,0:17:51:0,51,541	0/0:22,0:22:66:0,66,703	./.:.:.:.:.	1/1:0,19:19:54:579,54,0	0/0:14,0:14:36:0,36,406	1/1:0,6:6:18:183,18,0	0/1:1,2:3:25:55,0,25	1/1:0,11:11:33:344,33,0	0/1:6,1:7:10:10,0,174	0/1:1,2:3:27:58,0,27	0/0:9,0:9:27:0,27,289	0/1:2,3:5:52:82,0,52	0/0:10,0:10:30:0,30,323	0/0:3,0:3:9:0,9,97	0/0:9,0:9:27:0,27,284	0/0:12,0:12:33:0,33,370	1/1:0,11:11:30:333,30,0	0/0:2,0:2:6:0,6,63	0/0:3,0:3:9:0,9,100	1/1:0,9:9:27:284,27,0	0/0:12,1:13:33:0,33,346	0/0:13,0:13:39:0,39,423	0/0:11,0:11:30:0,30,337	0/0:13,0:13:33:0,33,376	0/0:18,0:18:48:0,48,517	./.:.:.:.:.	1/1:0,1:1:3:30,3,0	0/0:6,0:6:15:0,15,175	0/0:7,0:7:21:0,21,223	0/0:4,0:4:12:0,12,129	0/0:4,0:4:12:0,12,126	0/0:1,0:1:3:0,3,32	0/0:1,0:1:3:0,3,32	1/1:0,6:6:18:189,18,0	0/0:4,0:4:12:0,12,122	0/0:5,0:5:15:0,15,155	0/0:1,0:1:3:0,3,32	0/0:5,0:5:15:0,15,162	0/0:2,0:2:6:0,6,67	1/1:0,1:1:3:32,3,0	1/1:0,9:9:27:272,27,0	1/1:0,3:3:9:91,9,0	0/0:7,0:7:21:0,21,202	1/1:0,2:2:6:63,6,0	0/0:4,0:4:12:0,12,129	0/0:4,0:4:12:0,12,126	1/1:0,4:4:12:125,12,0	0/0:1,0:1:3:0,3,34	0/0:4,0:4:12:0,12,124	0/0:3,0:3:9:0,9,95	0/0:3,0:3:9:0,9,95	0/0:6,0:6:18:0,18,193	0/0:3,0:3:9:0,9,90	0/0:4,0:4:12:0,12,132	0/0:1,0:1:3:0,3,31	0/0:4,0:4:12:0,12,126	./.:.:.:.:.	0/0:3,0:3:6:0,6,61	0/0:4,0:4:12:0,12,123	0/0:2,0:2:6:0,6,63	0/0:3,0:3:9:0,9,99	0/0:4,0:4:12:0,12,124	0/0:3,0:3:9:0,9,95	0/0:4,0:4:12:0,12,130	1/1:0,11:11:33:341,33,0	0/1:2,1:3:19:19,0,55	1/1:0,4:4:12:127,12,0	1/1:0,7:7:21:223,21,0	1/1:0,4:4:12:118,12,0	1/1:0,1:1:3:32,3,0	0/1:3,2:5:46:46,0,84	1/1:0,4:4:12:126,12,0	1/1:0,1:1:3:32,3,0	1/1:0,1:1:3:31,3,0	0/1:1,1:2:21:21,0,26	1/1:0,3:3:9:92,9,0	0/0:2,0:2:6:0,6,65	1/1:0,3:3:9:95,9,0	0/0:6,0:6:18:0,18,195	./.:.:.:.:.	0/0:3,0:3:9:0,9,99	0/0:1,0:1:3:0,3,34	0/0:2,0:2:6:0,6,63	0/0:2,0:2:6:0,6,54	0/0:2,0:2:6:0,6,67	0/0:6,0:6:18:0,18,192	0/0:2,0:2:6:0,6,67	0/0:1,0:1:3:0,3,31	0/0:3,0:3:9:0,9,94	0/0:2,0:2:6:0,6,68	0/0:8,0:8:21:0,21,237	1/1:0,4:4:12:121,12,0	1/1:0,6:6:18:186,18,0	1/1:0,4:4:12:126,12,0	1/1:0,4:4:12:122,12,0	0/0:3,0:3:9:0,9,94	0/0:4,0:4:12:0,12,130	0/0:4,0:4:9:0,9,108	0/0:2,0:2:6:0,6,68	0/0:4,0:4:12:0,12,130	0/0:4,0:4:12:0,12,128	0/0:5,0:5:15:0,15,155	0/0:3,0:3:9:0,9,96	0/0:4,0:4:12:0,12,130	0/0:3,0:3:9:0,9,93	0/0:5,0:5:15:0,15,154	0/0:1,0:1:3:0,3,31	./.:.:.:.:.	0/0:2,0:2:3:0,3,45	0/0:4,0:4:6:0,6,77	0/0:14,0:14:21:0,21,300	0/0:6,0:6:9:0,9,134	0/0:4,0:4:6:0,6,89	0/0:4,0:4:6:0,6,89	0/0:29,0:29:87:0,87,987
chr1	25620580	.	T	C	616.58	.	AC=14;AF=0.057;AN=244;BaseQRankSum=0.107;DP=633;Dels=0.00;FS=2.804;HaplotypeScore=0.0367;InbreedingCoeff=0.3334;MLEAC=10;MLEAF=0.041;MQ=59.57;MQ0=1;MQRankSum=1.082;QD=23.71;ReadPosRankSum=0.627	GT:AD:DP:GQ:PL	0/0:54,0:54:99:0,153,1658	0/0:7,0:7:21:0,21,219	0/0:11,0:11:33:0,33,332	0/0:20,0:20:60:0,60,609	0/0:12,0:12:36:0,36,370	0/0:6,0:6:18:0,18,182	0/0:15,0:15:45:0,45,449	./.:.:.:.:.	0/0:3,0:3:9:0,9,97	0/0:9,0:9:27:0,27,270	0/0:6,0:6:18:0,18,189	0/0:7,0:7:18:0,18,206	0/0:11,0:11:33:0,33,339	0/0:4,0:4:12:0,12,122	0/0:4,0:4:12:0,12,122	0/0:3,0:3:9:0,9,92	0/0:12,0:12:36:0,36,369	0/0:3,0:3:9:0,9,95	0/0:6,0:6:18:0,18,169	0/0:8,0:8:18:0,18,212	0/0:1,0:1:3:0,3,32	1/1:0,10:10:30:311,30,0	0/0:15,0:15:39:0,39,434	0/0:11,0:11:30:0,30,328	0/0:2,0:2:6:0,6,63	0/0:11,0:11:30:0,30,322	0/0:8,0:8:24:0,24,239	./.:.:.:.:.	0/0:2,0:2:6:0,6,65	0/0:14,0:14:36:0,36,399	0/0:1,0:1:3:0,3,31	0/0:1,0:1:3:0,3,34	0/0:11,0:11:33:0,33,331	0/0:5,0:5:15:0,15,158	0/0:12,0:12:33:0,33,365	./.:.:.:.:.	0/0:9,0:9:27:0,27,275	0/0:3,0:3:9:0,9,91	0/0:6,0:6:15:0,15,167	./.:.:.:.:.	0/0:1,0:1:3:0,3,32	0/0:5,0:5:12:0,12,135	0/0:7,0:7:21:0,21,214	0/0:22,0:22:63:0,63,644	0/0:19,0:19:51:0,51,552	0/0:18,0:18:48:0,48,519	0/0:4,0:4:12:0,12,126	0/0:3,0:3:9:0,9,96	0/0:1,0:1:3:0,3,31	./.:.:.:.:.	0/0:1,0:1:3:0,3,30	0/0:2,0:2:6:0,6,61	0/0:2,0:2:6:0,6,66	0/0:1,0:1:3:0,3,31	0/0:2,0:2:6:0,6,62	./.:.:.:.:.	0/0:1,0:1:3:0,3,31	0/0:2,0:2:6:0,6,59	./.:.:.:.:.	0/0:5,0:5:15:0,15,149	0/0:2,0:2:6:0,6,61	0/0:2,0:2:6:0,6,65	0/0:5,0:5:15:0,15,149	0/0:3,0:3:9:0,9,92	0/0:3,0:3:9:0,9,93	0/0:1,0:1:3:0,3,32	0/0:2,0:2:6:0,6,65	0/0:2,0:2:6:0,6,61	0/0:2,0:2:6:0,6,63	0/0:1,0:1:3:0,3,32	0/0:2,0:2:6:0,6,61	0/0:1,0:1:3:0,3,30	./.:.:.:.:.	0/0:5,0:5:15:0,15,155	0/0:2,0:2:6:0,6,63	0/0:3,0:3:9:0,9,94	1/1:0,2:2:6:65,6,0	1/1:0,4:4:9:109,9,0	0/0:2,0:2:6:0,6,53	1/1:0,3:3:9:93,9,0	1/1:0,2:2:6:65,6,0	0/0:1,0:1:3:0,3,33	0/0:3,0:3:9:0,9,95	0/0:2,0:2:6:0,6,61	0/0:3,0:3:9:0,9,91	0/0:2,0:2:6:0,6,61	0/0:4,0:4:12:0,12,123	0/0:7,0:7:18:0,18,183	./.:.:.:.:.	0/0:3,0:3:9:0,9,95	0/0:1,0:1:3:0,3,31	0/0:3,0:3:9:0,9,92	0/0:2,0:2:6:0,6,63	./.:.:.:.:.	0/0:1,0:1:3:0,3,32	0/0:3,0:3:9:0,9,92	0/0:2,0:2:6:0,6,65	0/0:1,0:1:3:0,3,31	0/0:3,0:3:9:0,9,97	0/0:1,0:1:3:0,3,31	0/0:6,0:6:18:0,18,184	./.:.:.:.:.	0/0:8,0:8:24:0,24,237	0/0:4,0:4:12:0,12,122	./.:.:.:.:.	0/0:5,0:5:12:0,12,140	0/0:4,0:4:12:0,12,126	0/0:3,0:3:9:0,9,92	0/0:2,0:2:6:0,6,65	0/0:2,0:2:3:0,3,45	0/0:11,0:11:30:0,30,320	0/0:2,0:2:6:0,6,65	0/0:1,0:1:3:0,3,31	0/0:2,0:2:6:0,6,64	0/0:7,0:7:18:0,18,205	0/0:4,0:4:12:0,12,122	0/0:2,0:2:6:0,6,60	0/0:2,0:2:6:0,6,64	0/0:1,0:1:3:0,3,31	1/1:0,1:1:3:31,3,0	0/0:3,0:3:9:0,9,93	./.:.:.:.:.	1/1:0,4:4:12:124,12,0	0/0:2,0:2:6:0,6,61	0/0:1,0:1:3:0,3,31	0/0:5,0:5:15:0,15,151	0/0:3,0:3:9:0,9,94	0/0:1,0:1:3:0,3,32	0/0:3,0:3:9:0,9,95	0/0:4,0:4:6:0,6,89	./.:.:.:.:.	0/0:2,0:2:3:0,3,45	./.:.:.:.:.	0/0:2,0:2:3:0,3,45	0/0:4,0:4:9:0,9,107	0/0:2,0:2:3:0,3,45	0/0:17,0:17:51:0,51,581
chr1	25634204	.	C	T	1318.79	.	AC=14;AF=0.053;AN=262;BaseQRankSum=-0.021;DP=1070;Dels=0.00;FS=6.260;HaplotypeScore=0.2687;InbreedingCoeff=0.3877;MLEAC=13;MLEAF=0.050;MQ=59.66;MQ0=0;MQRankSum=0.254;QD=20.29;ReadPosRankSum=0.246	GT:AD:DP:GQ:PL	0/0:83,0:83:99:0,250,2647	0/0:22,0:22:51:0,51,564	1/1:0,10:10:30:309,30,0	0/0:48,0:48:99:0,141,1462	0/0:11,0:11:33:0,33,350	0/0:13,0:13:39:0,39,398	0/0:15,0:15:45:0,45,471	0/0:2,0:2:6:0,6,68	0/0:6,0:6:18:0,18,195	0/0:20,0:20:60:0,60,613	0/0:4,0:4:12:0,12,128	0/0:14,0:14:42:0,42,440	0/0:15,0:15:39:0,39,433	0/0:1,0:1:3:0,3,34	0/0:17,0:17:48:0,48,515	0/0:24,0:24:72:0,72,744	0/0:12,0:12:36:0,36,363	0/0:1,0:1:3:0,3,32	0/0:9,0:9:24:0,24,250	0/0:11,0:11:33:0,33,340	0/0:1,0:1:3:0,3,35	0/0:7,0:7:18:0,18,184	0/0:20,0:20:60:0,60,635	0/0:17,0:17:48:0,48,517	./.:.:.:.:.	0/0:25,0:25:75:0,75,789	0/0:13,0:13:39:0,39,404	0/0:5,0:5:15:0,15,167	0/0:3,0:3:9:0,9,98	0/0:22,0:22:60:0,60,665	0/0:11,0:11:33:0,33,356	0/0:4,0:4:12:0,12,122	0/0:23,0:23:57:0,57,649	0/0:4,0:4:12:0,12,134	1/1:0,14:14:42:413,42,0	0/0:7,0:7:21:0,21,223	0/0:21,0:21:60:0,60,638	0/0:5,1:6:15:0,15,149	0/0:17,0:17:48:0,48,506	0/0:1,0:1:3:0,3,32	0/0:2,0:2:6:0,6,65	0/0:21,0:21:54:0,54,612	0/0:16,0:16:48:0,48,503	0/0:30,0:30:78:0,78,839	0/0:20,0:20:60:0,60,631	0/0:27,0:27:78:0,78,844	1/1:0,8:8:24:255,24,0	0/0:1,0:1:3:0,3,33	0/0:1,0:1:3:0,3,32	0/0:6,0:6:18:0,18,195	./.:.:.:.:.	./.:.:.:.:.	0/0:4,0:4:12:0,12,132	./.:.:.:.:.	0/0:6,0:6:18:0,18,185	0/0:3,0:3:9:0,9,95	0/0:5,0:5:15:0,15,154	0/0:1,0:1:3:0,3,30	0/0:2,0:2:6:0,6,60	0/0:4,0:4:12:0,12,126	0/0:3,0:3:9:0,9,93	0/0:1,0:1:3:0,3,34	0/0:13,0:13:36:0,36,386	0/0:5,0:5:15:0,15,156	0/0:5,0:5:15:0,15,149	0/0:6,0:6:18:0,18,184	0/0:2,0:2:3:0,3,45	0/0:11,0:11:30:0,30,312	0/0:3,0:3:9:0,9,97	0/0:2,0:2:6:0,6,63	./.:.:.:.:.	0/0:5,0:5:15:0,15,152	0/0:2,0:2:6:0,6,61	0/0:8,0:8:18:0,18,216	0/0:3,0:3:6:0,6,75	0/0:5,0:5:12:0,12,139	0/0:3,0:3:9:0,9,95	0/0:5,0:5:15:0,15,160	0/0:2,0:2:6:0,6,59	0/0:2,0:2:3:0,3,45	0/0:3,0:3:9:0,9,92	1/1:0,4:4:12:118,12,0	1/1:0,8:8:24:256,24,0	0/0:1,0:1:3:0,3,31	0/0:3,0:3:9:0,9,91	0/0:6,0:6:15:0,15,157	0/0:5,0:5:12:0,12,135	0/0:9,0:9:27:0,27,291	0/0:5,0:5:15:0,15,159	0/0:3,0:3:9:0,9,95	0/0:2,0:2:6:0,6,60	0/0:3,0:3:9:0,9,95	0/0:3,0:3:9:0,9,97	0/0:3,0:3:9:0,9,92	0/0:5,0:5:15:0,15,155	0/0:3,0:3:9:0,9,96	0/0:12,0:12:36:0,36,367	0/0:6,0:6:18:0,18,185	0/0:2,0:2:6:0,6,62	0/0:4,0:4:12:0,12,126	0/1:7,2:9:37:37,0,198	./.:.:.:.:.	0/0:5,0:5:12:0,12,140	0/0:4,0:4:12:0,12,121	0/0:2,0:2:6:0,6,65	0/0:5,0:5:15:0,15,153	0/1:6,1:7:9:9,0,171	1/1:0,5:5:15:144,15,0	0/0:1,0:1:3:0,3,32	0/0:3,0:3:9:0,9,92	0/0:5,0:5:15:0,15,154	0/0:1,0:1:3:0,3,32	0/0:9,0:9:24:0,24,264	0/0:3,0:3:9:0,9,94	0/0:5,0:5:15:0,15,157	0/0:10,0:10:27:0,27,303	0/0:1,0:1:3:0,3,32	0/0:2,0:2:6:0,6,63	0/0:4,0:4:9:0,9,108	0/0:2,0:2:6:0,6,66	0/0:6,0:6:15:0,15,167	0/0:8,0:8:21:0,21,238	0/0:10,0:10:30:0,30,316	0/0:3,0:3:9:0,9,92	0/0:3,0:3:9:0,9,90	0/0:7,0:7:21:0,21,215	0/0:6,0:6:18:0,18,194	0/0:2,0:2:6:0,6,65	0/0:1,0:1:3:0,3,32	0/0:4,0:4:6:0,6,89	0/0:2,0:2:6:0,6,62	0/0:2,0:2:3:0,3,45	0/0:2,0:2:3:0,3,45	0/0:2,0:2:3:0,3,45	0/0:6,0:6:12:0,12,152	0/0:1,0:1:3:0,3,32	0/0:29,0:29:87:0,87,915
chr1	25636122	.	C	T	438.27	.	AC=13;AF=0.055;AN=236;BaseQRankSum=-3.620;DP=600;Dels=0.00;FS=0.776;HaplotypeScore=0.1658;InbreedingCoeff=0.2486;MLEAC=9;MLEAF=0.038;MQ=59.77;MQ0=0;MQRankSum=0.295;QD=13.28;ReadPosRankSum=2.185	GT:AD:DP:GQ:PL	0/0:31,0:31:93:0,93,1007	0/0:16,0:16:45:0,45,497	0/0:14,0:14:42:0,42,443	0/0:29,0:29:81:0,81,881	0/0:13,0:13:36:0,36,399	0/0:8,0:8:24:0,24,254	0/0:6,0:6:18:0,18,191	0/0:1,0:1:3:0,3,32	0/0:2,0:2:6:0,6,63	0/0:13,0:13:39:0,39,420	0/0:4,0:4:12:0,12,131	0/0:9,0:9:27:0,27,295	0/0:9,0:9:27:0,27,284	./.:.:.:.:.	0/0:12,0:13:30:0,30,350	0/0:10,0:10:30:0,30,316	0/0:7,0:7:21:0,21,220	./.:.:.:.:.	0/0:1,0:1:3:0,3,32	./.:.:.:.:.	0/0:1,0:1:3:0,3,31	0/0:3,0:3:9:0,9,94	0/0:7,0:7:18:0,18,206	0/0:19,0:19:54:0,54,589	./.:.:.:.:.	0/0:7,0:7:21:0,21,216	0/0:3,0:3:9:0,9,96	0/0:3,0:3:9:0,9,92	0/0:3,0:3:9:0,9,95	0/0:12,0:12:33:0,33,350	0/0:1,0:1:3:0,3,32	0/0:4,0:4:12:0,12,130	0/0:7,0:7:15:0,15,183	0/0:1,0:1:3:0,3,32	0/0:10,0:10:30:0,30,316	0/0:2,0:2:6:0,6,69	0/0:18,0:18:42:0,42,481	0/0:5,0:5:15:0,15,155	0/0:12,0:12:30:0,30,346	0/0:1,0:1:3:0,3,32	0/0:2,0:2:6:0,6,63	0/0:13,0:13:33:0,33,375	0/0:11,0:11:33:0,33,337	0/0:7,0:7:21:0,21,225	0/0:15,0:15:39:0,39,440	0/1:8,8:16:99:197,0,204	0/0:6,0:6:18:0,18,195	0/0:1,0:1:3:0,3,35	0/0:1,0:1:3:0,3,32	0/0:1,0:1:3:0,3,32	0/0:3,0:3:9:0,9,96	0/0:3,0:3:9:0,9,100	0/0:3,0:3:9:0,9,96	./.:.:.:.:.	0/0:4,0:4:12:0,12,124	./.:.:.:.:.	0/0:7,0:7:9:0,9,124	0/0:1,0:1:3:0,3,31	0/0:1,0:1:3:0,3,35	0/0:4,0:4:12:0,12,126	0/0:4,0:4:9:0,9,111	0/0:4,0:4:12:0,12,123	0/0:2,0:2:6:0,6,60	0/0:2,0:2:6:0,6,63	0/0:3,0:3:9:0,9,95	0/0:3,0:3:9:0,9,95	0/0:9,0:9:24:0,24,265	0/0:1,0:1:3:0,3,32	0/0:6,0:6:18:0,18,189	0/0:1,0:1:3:0,3,31	0/0:1,0:1:3:0,3,31	./.:.:.:.:.	./.:.:.:.:.	0/0:1,0:1:3:0,3,31	0/0:2,0:2:6:0,6,63	./.:.:.:.:.	0/0:1,0:1:3:0,3,32	0/0:1,0:1:3:0,3,33	0/0:1,0:1:3:0,3,27	0/0:5,0:5:15:0,15,155	0/0:1,0:1:3:0,3,32	0/0:3,0:3:9:0,9,96	0/0:1,0:1:3:0,3,32	0/0:4,0:4:9:0,9,111	0/0:2,0:2:6:0,6,67	0/0:3,0:3:9:0,9,103	0/0:3,0:3:9:0,9,97	./.:.:.:.:.	0/0:3,0:3:9:0,9,92	./.:.:.:.:.	./.:.:.:.:.	0/0:4,0:4:12:0,12,114	0/0:4,0:4:12:0,12,126	0/0:1,0:1:3:0,3,32	0/0:3,0:3:9:0,9,97	0/0:1,0:1:3:0,3,32	0/0:3,0:3:9:0,9,90	0/0:2,0:2:6:0,6,67	0/0:2,0:2:6:0,6,63	0/0:2,0:2:6:0,6,63	./.:.:.:.:.	./.:.:.:.:.	./.:.:.:.:.	0/0:1,0:1:3:0,3,31	0/0:3,0:3:9:0,9,95	0/0:2,0:2:6:0,6,61	./.:.:.:.:.	0/0:4,0:4:12:0,12,124	./.:.:.:.:.	0/0:2,0:2:6:0,6,63	0/0:6,0:6:18:0,18,189	./.:.:.:.:.	0/0:6,0:6:18:0,18,181	0/0:3,0:3:9:0,9,95	0/0:2,0:2:6:0,6,62	0/0:3,0:3:9:0,9,96	0/0:2,0:2:6:0,6,65	./.:.:.:.:.	0/0:2,0:2:6:0,6,66	0/0:4,0:4:9:0,9,109	0/0:3,0:3:9:0,9,95	0/0:2,0:2:6:0,6,65	0/0:2,0:2:6:0,6,67	0/0:4,0:4:12:0,12,126	0/0:2,0:2:6:0,6,55	0/0:2,0:2:6:0,6,63	0/0:1,0:1:3:0,3,35	0/0:3,0:3:9:0,9,102	0/0:6,0:6:18:0,18,185	1/1:0,1:1:3:30,3,0	1/1:0,4:4:6:89,6,0	0/0:6,0:6:9:0,9,133	1/1:0,4:4:9:108,9,0	1/1:0,2:2:3:45,3,0	1/1:0,4:4:6:75,6,0	1/1:0,2:2:3:45,3,0	0/0:19,0:19:57:0,57,631
chr1	25638137	.	A	T	1024.28	.	AC=14;AF=0.053;AN=264;BaseQRankSum=-0.785;DP=1032;Dels=0.00;FS=5.762;HaplotypeScore=0.0431;InbreedingCoeff=0.4381;MLEAC=11;MLEAF=0.042;MQ=58.50;MQ0=0;MQRankSum=0.950;QD=23.28;ReadPosRankSum=-0.515	GT:AD:DP:GQ:PL	0/0:54,0:54:99:0,162,1699	0/0:12,0:12:36:0,36,373	0/0:13,0:13:39:0,39,411	0/0:49,0:49:99:0,147,1499	0/0:15,0:15:39:0,39,444	0/0:10,0:10:30:0,30,304	0/0:23,0:23:66:0,66,702	0/0:2,0:2:6:0,6,67	0/1:2,1:3:21:21,0,58	0/0:26,0:26:78:0,78,791	0/0:2,0:2:6:0,6,69	0/0:16,0:16:45:0,45,475	0/0:17,0:17:51:0,51,520	0/0:1,0:1:3:0,3,32	0/0:20,0:20:57:0,57,611	0/0:29,0:29:87:0,87,874	0/0:19,0:19:51:0,51,567	0/0:3,0:3:9:0,9,97	0/0:9,0:9:27:0,27,277	0/0:12,0:12:30:0,30,333	0/0:4,0:4:12:0,12,137	0/0:23,0:23:60:0,60,669	0/0:14,0:14:42:0,42,436	0/0:16,0:16:45:0,45,495	0/0:2,0:2:6:0,6,69	0/0:18,0:18:54:0,54,568	0/0:12,0:12:33:0,33,355	0/0:5,0:5:15:0,15,163	0/0:3,0:3:9:0,9,97	0/0:18,0:18:51:0,51,543	0/0:6,0:6:18:0,18,199	0/0:1,0:1:3:0,3,33	0/0:18,0:18:48:0,48,522	0/0:5,0:5:15:0,15,162	0/0:11,0:11:33:0,33,342	0/0:2,0:2:6:0,6,68	0/0:13,0:13:33:0,33,372	0/0:10,0:10:30:0,30,310	0/0:12,0:12:36:0,36,371	0/0:3,0:3:9:0,9,97	0/0:1,0:1:3:0,3,33	0/0:14,0:14:42:0,42,430	0/0:24,0:24:72:0,72,744	1/1:0,17:17:48:508,48,0	0/0:15,0:15:45:0,45,467	0/0:23,0:23:57:0,57,654	0/0:15,0:15:39:0,39,434	1/1:0,4:4:12:129,12,0	0/0:2,0:2:6:0,6,60	0/0:3,0:3:9:0,9,95	0/0:2,0:2:6:0,6,65	0/0:1,0:1:3:0,3,31	0/0:7,0:7:21:0,21,215	0/0:2,0:2:6:0,6,62	0/0:7,0:7:18:0,18,202	0/0:5,0:5:15:0,15,159	0/0:3,0:3:9:0,9,94	0/0:3,0:3:9:0,9,94	0/0:3,0:3:9:0,9,97	0/0:6,0:6:18:0,18,186	0/0:1,0:1:3:0,3,32	0/0:2,0:2:6:0,6,62	0/0:11,0:11:33:0,33,344	0/0:5,0:5:15:0,15,156	0/0:12,0:12:30:0,30,343	0/0:7,0:7:21:0,21,209	0/0:4,0:4:12:0,12,122	0/0:9,0:9:24:0,24,259	./.:.:.:.:.	0/0:2,0:2:6:0,6,63	0/0:2,0:2:6:0,6,61	0/0:5,0:5:15:0,15,152	0/0:4,0:4:12:0,12,122	0/1:1,2:3:20:54,0,20	1/1:0,5:5:15:151,15,0	1/1:0,3:3:9:93,9,0	0/0:6,0:6:18:0,18,189	0/0:3,0:3:9:0,9,94	0/0:6,0:6:18:0,18,186	0/0:6,0:6:18:0,18,180	0/0:3,0:3:9:0,9,92	0/0:3,0:3:6:0,6,75	0/0:5,0:5:15:0,15,161	0/0:5,0:5:12:0,12,136	0/0:5,0:5:15:0,15,144	0/0:4,0:4:12:0,12,130	0/0:5,0:5:15:0,15,158	0/0:8,0:8:24:0,24,241	0/0:1,0:1:3:0,3,30	0/0:9,0:9:27:0,27,292	0/0:4,0:4:9:0,9,108	0/0:3,0:3:9:0,9,95	0/0:3,0:3:9:0,9,95	0/0:1,0:1:3:0,3,31	0/0:2,0:2:6:0,6,65	0/0:4,0:4:12:0,12,129	0/0:8,0:8:24:0,24,261	./.:.:.:.:.	0/0:3,0:3:6:0,6,75	0/0:4,0:4:9:0,9,108	0/0:7,0:7:21:0,21,223	0/0:1,0:1:3:0,3,33	0/0:3,0:3:9:0,9,92	0/0:1,0:1:3:0,3,32	0/0:6,0:6:18:0,18,185	0/0:3,0:3:9:0,9,93	0/0:2,0:2:6:0,6,65	0/0:5,0:5:15:0,15,155	0/0:6,0:6:18:0,18,195	0/0:5,0:5:15:0,15,145	0/0:7,0:7:21:0,21,215	0/0:6,0:6:18:0,18,197	0/0:5,0:5:15:0,15,150	0/0:6,0:6:18:0,18,185	0/0:3,0:3:9:0,9,95	0/0:7,0:7:21:0,21,213	0/0:5,0:5:15:0,15,157	0/0:5,0:5:15:0,15,150	1/1:0,5:5:15:153,15,0	0/0:4,0:4:12:0,12,122	1/1:0,4:4:12:128,12,0	0/0:6,0:6:18:0,18,183	0/0:5,0:5:15:0,15,152	0/0:6,0:6:18:0,18,181	0/0:3,0:3:6:0,6,76	0/0:7,0:7:21:0,21,213	0/0:5,0:5:15:0,15,151	0/0:5,0:5:15:0,15,153	0/0:4,0:4:12:0,12,125	./.:.:.:.:.	./.:.:.:.:.	0/0:2,0:2:3:0,3,45	0/0:8,0:8:12:0,12,179	0/0:4,0:4:9:0,9,107	./.:.:.:.:.	0/0:4,0:4:6:0,6,89	0/0:13,0:13:39:0,39,432
chr1	25643154	.	G	T	2557.89	.	AC=27;AF=0.106;AN=254;BaseQRankSum=2.166;DP=953;Dels=0.00;FS=8.822;HaplotypeScore=0.0646;InbreedingCoeff=0.5835;MLEAC=25;MLEAF=0.098;MQ=59.71;MQ0=1;MQRankSum=0.328;QD=26.10;ReadPosRankSum=0.174	GT:AD:DP:GQ:PL	0/0:42,0:42:99:0,123,1273	0/0:19,0:19:51:0,51,563	0/0:23,0:23:60:0,60,669	0/0:28,0:28:84:0,84,857	0/0:20,0:20:54:0,54,585	0/0:10,0:10:21:0,21,257	0/0:18,0:18:45:0,45,500	0/0:1,0:1:3:0,3,32	0/0:2,0:2:6:0,6,66	0/0:9,0:9:24:0,24,264	0/0:1,0:1:3:0,3,30	0/0:14,0:14:42:0,42,432	0/0:24,0:24:66:0,66,713	0/0:1,0:1:3:0,3,27	0/0:26,0:26:78:0,78,797	0/0:23,0:23:69:0,69,704	0/0:15,0:15:39:0,39,426	0/0:2,0:2:6:0,6,61	0/0:4,0:4:12:0,12,118	0/0:4,0:4:6:0,6,89	1/1:0,1:1:3:32,3,0	0/0:8,0:8:24:0,24,243	1/1:0,18:18:48:533,48,0	0/0:25,0:25:75:0,75,765	0/0:1,0:1:3:0,3,33	0/0:15,0:15:45:0,45,469	0/0:21,0:21:63:0,63,649	0/0:4,0:4:12:0,12,125	0/0:4,0:4:12:0,12,127	0/0:8,0:8:24:0,24,248	0/0:5,0:5:15:0,15,154	0/0:3,0:3:9:0,9,96	0/0:12,0:12:30:0,30,342	0/0:1,0:1:3:0,3,32	0/0:14,0:14:36:0,36,399	0/0:4,0:4:12:0,12,127	0/0:21,0:21:54:0,54,596	0/0:12,0:12:36:0,36,360	0/0:10,0:10:21:0,21,256	0/0:2,0:2:6:0,6,63	0/0:1,0:1:3:0,3,32	0/0:11,0:11:33:0,33,338	0/0:10,0:10:30:0,30,310	0/0:19,0:19:51:0,51,562	1/1:0,21:21:54:605,54,0	0/0:13,0:13:33:0,33,365	0/0:13,0:13:36:0,36,388	0/0:1,0:1:3:0,3,31	0/0:4,0:4:12:0,12,124	0/0:6,0:6:18:0,18,184	./.:.:.:.:.	0/0:3,0:3:6:0,6,76	0/0:4,0:4:12:0,12,125	0/0:3,0:3:9:0,9,95	0/0:2,0:2:6:0,6,63	0/0:2,0:2:6:0,6,61	0/0:3,0:3:9:0,9,94	0/0:8,0:8:24:0,24,242	0/0:1,0:1:3:0,3,31	0/0:5,0:5:15:0,15,153	0/0:6,0:6:15:0,15,164	0/0:5,0:5:12:0,12,137	0/0:12,0:12:30:0,30,335	0/0:6,0:6:18:0,18,189	0/0:12,0:12:30:0,30,333	./.:.:.:.:.	0/0:8,0:8:21:0,21,234	0/0:10,0:10:30:0,30,304	0/0:6,0:6:18:0,18,186	./.:.:.:.:.	0/0:3,0:3:9:0,9,92	1/1:0,5:5:15:156,15,0	0/0:3,0:3:9:0,9,95	0/0:4,0:4:12:0,12,122	0/0:6,0:6:15:0,15,170	0/0:7,0:7:18:0,18,199	0/0:6,0:6:18:0,18,184	0/0:4,0:4:12:0,12,122	0/0:1,0:1:3:0,3,31	0/0:5,0:5:15:0,15,155	./.:.:.:.:.	0/0:3,0:3:9:0,9,91	./.:.:.:.:.	0/0:2,0:2:6:0,6,61	0/1:1,6:7:11:166,0,11	./.:.:.:.:.	0/0:6,0:6:15:0,15,162	0/0:3,0:3:9:0,9,97	0/0:6,0:6:18:0,18,185	0/0:2,0:2:6:0,6,59	0/0:4,0:4:9:0,9,106	0/0:1,0:1:3:0,3,32	0/0:3,0:3:9:0,9,94	0/0:1,0:1:3:0,3,31	0/0:7,0:7:21:0,21,217	./.:.:.:.:.	0/0:4,0:4:12:0,12,134	0/0:5,0:5:15:0,15,151	0/0:1,0:1:3:0,3,32	0/0:4,0:4:12:0,12,120	0/0:3,0:3:9:0,9,97	./.:.:.:.:.	0/0:5,0:5:15:0,15,153	1/1:0,2:2:6:62,6,0	1/1:0,1:1:3:32,3,0	1/1:0,4:4:12:126,12,0	0/0:4,0:4:12:0,12,130	0/0:5,0:5:9:0,9,120	0/0:1,0:1:3:0,3,31	0/0:4,0:4:12:0,12,124	0/0:6,0:6:18:0,18,184	0/0:1,0:1:3:0,3,30	0/0:8,0:8:21:0,21,228	0/0:3,0:3:9:0,9,92	0/0:3,0:3:9:0,9,92	0/0:5,0:5:12:0,12,141	0/0:5,0:5:15:0,15,151	0/0:3,0:3:9:0,9,94	0/0:3,0:3:9:0,9,89	0/0:4,0:4:12:0,12,120	0/0:5,0:5:15:0,15,151	1/1:0,8:8:24:251,24,0	0/0:8,0:8:21:0,21,226	1/1:0,4:4:12:122,12,0	1/1:0,8:8:24:239,24,0	1/1:0,4:4:12:128,12,0	1/1:0,6:6:18:186,18,0	1/1:0,9:9:21:246,21,0	0/0:1,0:1:3:0,3,31	0/0:2,0:2:3:0,3,32	./.:.:.:.:.	./.:.:.:.:.	0/0:6,0:6:9:0,9,134	0/0:2,0:2:3:0,3,45	0/0:2,0:2:3:0,3,45	0/0:4,0:4:6:0,6,89	0/0:41,0:41:99:0,123,1368
chr1	25699428	.	T	G	4352.53	.	AC=52;AF=0.206;AN=252;BaseQRankSum=-1.346;DP=966;Dels=0.00;FS=0.000;HaplotypeScore=0.1176;InbreedingCoeff=0.6721;MLEAC=49;MLEAF=0.194;MQ=59.82;MQ0=0;MQRankSum=0.848;QD=25.16;ReadPosRankSum=0.464	GT:AD:DP:GQ:PL	0/0:64,0:64:99:0,193,2080	1/1:0,24:24:63:700,63,0	0/0:16,0:16:48:0,48,502	0/0:40,0:40:99:0,120,1252	0/0:9,0:9:27:0,27,279	0/0:27,0:27:72:0,72,797	0/0:15,0:15:45:0,45,467	0/0:2,0:2:6:0,6,68	0/1:1,1:2:26:26,0,27	0/0:10,0:11:30:0,30,311	0/0:2,0:2:6:0,6,66	0/0:18,1:19:48:0,48,535	0/0:11,0:11:33:0,33,348	./.:.:.:.:.	0/0:20,0:20:60:0,60,631	0/0:17,0:17:48:0,48,519	0/0:22,0:22:66:0,66,695	0/1:2,1:3:23:23,0,54	0/0:10,0:10:30:0,30,312	0/0:8,0:8:24:0,24,249	1/1:0,3:3:9:106,9,0	1/1:0,13:13:36:396,36,0	1/1:0,19:19:57:572,57,0	0/0:17,0:17:51:0,51,535	0/0:2,0:2:6:0,6,63	0/0:13,0:13:39:0,39,417	0/0:10,0:10:30:0,30,323	0/0:5,0:5:15:0,15,161	0/0:1,0:1:3:0,3,33	0/0:18,0:18:54:0,54,571	0/0:6,0:6:18:0,18,198	0/0:2,0:2:6:0,6,69	0/0:14,0:14:42:0,42,441	./.:.:.:.:.	0/0:22,0:22:63:0,63,684	0/0:2,0:2:6:0,6,64	0/0:24,0:24:72:0,72,749	0/1:8,7:15:99:177,0,203	0/0:8,0:8:24:0,24,252	0/0:2,0:2:6:0,6,62	0/0:4,0:4:12:0,12,134	0/0:8,0:8:24:0,24,252	0/0:29,0:29:87:0,87,915	0/0:24,0:24:72:0,72,763	1/1:0,9:9:27:283,27,0	0/0:16,0:16:45:0,45,484	0/0:5,0:5:15:0,15,158	0/1:1,1:2:26:26,0,29	0/0:3,0:3:9:0,9,96	0/0:6,0:6:15:0,15,164	1/1:0,2:2:6:60,6,0	0/0:3,0:3:9:0,9,92	0/0:6,0:6:18:0,18,189	0/0:6,0:6:18:0,18,185	0/0:8,0:8:18:0,18,215	0/0:1,0:1:3:0,3,32	0/0:2,0:2:6:0,6,63	0/0:6,0:6:18:0,18,189	0/0:4,0:4:12:0,12,132	0/0:3,0:3:9:0,9,92	0/0:3,0:3:9:0,9,97	0/0:4,0:4:12:0,12,126	0/0:7,0:7:18:0,18,202	0/0:3,0:3:9:0,9,95	0/0:6,0:6:18:0,18,187	0/0:2,0:2:6:0,6,61	0/0:3,0:3:9:0,9,97	0/0:5,0:5:15:0,15,152	0/0:2,0:2:6:0,6,66	0/0:1,0:1:3:0,3,31	1/1:0,1:1:3:32,3,0	1/1:0,1:1:3:32,3,0	./.:.:.:.:.	0/0:3,0:3:9:0,9,91	0/0:2,0:2:6:0,6,61	0/0:2,0:2:6:0,6,61	1/1:0,4:4:12:120,12,0	1/1:0,1:1:3:32,3,0	0/0:3,0:3:9:0,9,95	1/1:0,5:5:15:153,15,0	./.:.:.:.:.	0/0:2,0:2:6:0,6,66	0/0:7,0:7:21:0,21,225	0/0:4,0:4:12:0,12,126	1/1:0,5:5:15:149,15,0	0/0:5,0:5:15:0,15,160	0/0:5,0:5:15:0,15,161	0/0:3,0:3:9:0,9,92	0/0:7,0:7:21:0,21,224	./.:.:.:.:.	0/0:2,0:2:6:0,6,65	0/0:5,0:5:15:0,15,160	0/0:1,0:1:3:0,3,33	0/0:4,0:4:12:0,12,122	0/0:4,0:4:12:0,12,128	0/0:1,0:1:3:0,3,32	./.:.:.:.:.	0/0:3,0:3:9:0,9,92	0/0:2,0:2:3:0,3,30	./.:.:.:.:.	./.:.:.:.:.	0/0:1,0:1:3:0,3,31	0/0:2,0:2:6:0,6,63	1/1:0,7:7:21:213,21,0	1/1:0,3:3:9:91,9,0	1/1:0,5:5:15:158,15,0	1/1:0,5:5:15:156,15,0	0/0:9,0:9:24:0,24,263	0/0:4,0:4:12:0,12,130	0/0:4,0:4:12:0,12,122	0/0:8,0:8:24:0,24,247	0/0:4,0:4:12:0,12,130	0/0:9,0:9:27:0,27,280	0/0:3,0:3:9:0,9,95	0/0:5,0:5:12:0,12,139	0/0:5,0:5:15:0,15,161	0/0:6,0:6:18:0,18,188	0/0:5,0:5:15:0,15,160	0/0:1,0:1:3:0,3,32	1/1:0,5:5:15:157,15,0	0/0:4,0:4:12:0,12,122	1/1:0,4:4:12:126,12,0	1/1:0,4:4:12:123,12,0	1/1:0,7:7:18:196,18,0	1/1:0,4:4:12:124,12,0	1/1:0,10:10:30:299,30,0	1/1:0,7:7:21:214,21,0	1/1:0,3:3:9:92,9,0	./.:.:.:.:.	0/0:4,0:4:6:0,6,89	0/0:2,0:2:3:0,3,45	./.:.:.:.:.	./.:.:.:.:.	0/0:5,0:5:9:0,9,121	0/0:6,0:6:12:0,12,138	0/0:2,0:2:3:0,3,45	0/0:29,0:30:87:0,87,995
chr1	25699612	.	T	A	1812.4	.	AC=22;AF=0.087;AN=254;BaseQRankSum=-0.557;DP=1017;Dels=0.00;FS=3.388;HaplotypeScore=0.0724;InbreedingCoeff=0.5394;MLEAC=19;MLEAF=0.075;MQ=59.81;MQ0=0;MQRankSum=0.002;QD=21.84;ReadPosRankSum=0.113	GT:AD:DP:GQ:PL	0/0:83,0:83:99:0,250,2619	0/0:21,0:21:60:0,60,650	0/0:6,0:6:18:0,18,174	0/0:34,0:34:99:0,102,1042	0/0:23,0:23:69:0,69,690	0/0:19,0:19:54:0,54,571	0/0:16,0:16:42:0,42,465	0/0:4,0:4:12:0,12,118	0/0:1,0:1:3:0,3,33	0/0:13,0:13:39:0,39,389	./.:.:.:.:.	0/0:14,0:14:42:0,42,441	0/0:10,0:10:30:0,30,307	0/0:1,0:1:3:0,3,31	0/0:14,0:14:42:0,42,416	0/0:27,0:27:78:0,78,809	0/0:22,0:22:60:0,60,652	0/0:3,0:3:9:0,9,93	0/0:7,0:7:21:0,21,212	0/0:10,0:10:27:0,27,281	0/0:2,0:2:6:0,6,63	0/0:14,0:14:39:0,39,418	0/0:18,0:18:54:0,54,566	0/0:20,0:20:57:0,57,604	0/0:4,0:4:12:0,12,132	0/0:18,0:18:54:0,54,560	1/1:0,13:13:36:389,36,0	0/0:2,0:2:6:0,6,65	1/1:1,2:3:6:67,6,0	0/0:23,0:23:69:0,69,719	1/1:0,6:6:18:194,18,0	0/1:4,4:8:91:104,0,91	1/1:0,16:16:39:426,39,0	0/0:5,0:5:15:0,15,160	0/0:22,0:22:66:0,66,682	0/0:6,0:6:18:0,18,189	0/0:19,0:19:57:0,57,591	0/1:6,8:14:99:187,0,147	0/0:15,0:15:45:0,45,468	1/1:0,1:1:3:32,3,0	0/0:5,0:5:15:0,15,159	0/0:11,0:11:33:0,33,344	0/0:22,0:22:57:0,57,633	0/0:12,0:12:36:0,36,376	0/0:14,0:14:42:0,42,434	0/0:21,0:21:63:0,63,635	0/0:3,0:3:9:0,9,91	0/0:3,0:3:9:0,9,96	0/0:1,0:1:3:0,3,33	0/0:10,0:10:30:0,30,312	./.:.:.:.:.	0/0:3,0:3:9:0,9,96	0/0:6,0:6:18:0,18,185	0/0:4,0:4:12:0,12,118	0/0:4,0:4:12:0,12,114	0/0:4,0:4:12:0,12,122	0/0:4,0:4:12:0,12,118	0/0:4,0:4:12:0,12,118	0/0:1,0:1:3:0,3,30	0/0:3,0:3:9:0,9,89	0/0:3,0:3:9:0,9,86	./.:.:.:.:.	0/0:7,0:7:18:0,18,200	0/0:8,0:8:24:0,24,247	0/0:4,0:4:12:0,12,120	0/0:3,0:3:9:0,9,92	0/0:3,0:3:9:0,9,92	1/1:0,2:2:6:69,6,0	0/0:6,0:6:18:0,18,184	./.:.:.:.:.	./.:.:.:.:.	0/0:5,0:5:15:0,15,154	0/0:3,0:3:9:0,9,94	0/0:4,0:4:12:0,12,120	0/0:4,0:4:12:0,12,121	0/0:5,0:5:15:0,15,156	0/0:5,0:5:15:0,15,157	0/0:1,0:1:3:0,3,34	0/0:2,0:2:6:0,6,61	0/0:3,0:3:9:0,9,90	0/0:3,0:3:9:0,9,93	0/0:5,0:5:15:0,15,153	0/0:7,0:7:21:0,21,234	0/0:5,0:5:15:0,15,153	0/0:2,0:2:6:0,6,65	0/0:5,0:5:15:0,15,155	0/0:4,0:4:12:0,12,125	1/1:0,5:5:15:156,15,0	0/0:3,0:3:9:0,9,97	0/0:6,0:6:18:0,18,189	./.:.:.:.:.	0/0:5,0:5:15:0,15,161	0/0:2,0:2:6:0,6,65	0/0:1,0:1:3:0,3,30	./.:.:.:.:.	0/0:1,0:1:3:0,3,34	0/0:4,0:4:12:0,12,126	0/0:2,0:2:6:0,6,61	0/0:2,0:2:6:0,6,62	0/0:4,0:4:12:0,12,122	0/0:6,0:6:18:0,18,184	0/0:3,0:3:9:0,9,93	0/0:1,0:1:3:0,3,29	0/0:3,0:3:9:0,9,95	./.:.:.:.:.	0/0:2,0:2:6:0,6,64	0/0:6,0:6:18:0,18,193	0/0:6,0:6:18:0,18,188	1/1:0,4:4:12:128,12,0	0/0:1,0:1:3:0,3,32	0/0:3,0:3:9:0,9,92	1/1:0,4:4:12:128,12,0	1/1:0,7:7:21:214,21,0	0/0:4,0:4:12:0,12,122	./.:.:.:.:.	0/0:8,0:8:24:0,24,248	./.:.:.:.:.	0/0:1,0:1:3:0,3,29	0/0:2,0:2:6:0,6,61	0/0:5,0:5:15:0,15,162	0/0:2,0:2:6:0,6,62	0/0:6,0:6:18:0,18,186	0/0:6,0:6:18:0,18,181	0/0:8,0:8:24:0,24,243	0/0:6,0:6:18:0,18,188	0/0:6,0:6:18:0,18,184	0/0:9,0:9:27:0,27,272	0/0:5,0:5:15:0,15,152	0/0:6,0:6:18:0,18,182	0/0:8,0:8:12:0,12,179	0/0:5,0:5:12:0,12,137	0/0:6,0:6:9:0,9,134	0/0:2,0:2:3:0,3,45	0/0:5,0:5:9:0,9,121	0/0:2,0:2:3:0,3,45	0/0:5,0:5:15:0,15,155	0/0:38,0:38:99:0,114,1256
chr1	25702234	.	A	C	1361.82	.	AC=14;AF=0.051;AN=274;BaseQRankSum=5.284;DP=1253;Dels=0.00;FS=11.491;HaplotypeScore=0.0558;InbreedingCoeff=0.4872;MLEAC=9;MLEAF=0.033;MQ=59.77;MQ0=1;MQRankSum=0.263;QD=24.76;ReadPosRankSum=0.859	GT:AD:DP:GQ:PL	0/0:72,0:72:99:0,217,2272	0/0:24,0:24:66:0,66,707	0/0:21,0:21:57:0,57,605	0/0:53,0:53:99:0,153,1592	0/0:17,0:17:51:0,51,504	0/0:12,0:12:33:0,33,344	0/0:11,0:11:33:0,33,335	0/0:4,0:4:12:0,12,132	0/0:3,0:3:9:0,9,93	0/0:19,0:19:51:0,51,551	0/0:6,0:6:18:0,18,182	0/0:16,0:16:45:0,45,475	0/0:13,0:13:36:0,36,371	0/0:1,0:1:3:0,3,31	0/0:31,0:31:93:0,93,940	0/0:27,0:27:78:0,78,798	0/0:32,0:32:87:0,87,931	0/0:2,0:2:6:0,6,65	0/0:11,0:11:30:0,30,319	0/0:8,0:8:24:0,24,234	0/0:2,0:2:6:0,6,63	0/0:15,0:15:36:0,36,395	0/0:17,0:17:48:0,48,504	0/0:36,0:36:99:0,102,1070	0/0:1,0:1:3:0,3,31	0/0:22,0:22:63:0,63,662	0/0:16,0:16:45:0,45,469	0/0:3,0:3:9:0,9,95	0/0:4,0:4:12:0,12,130	0/0:34,0:34:99:0,99,996	0/0:13,0:13:39:0,39,404	0/0:3,0:3:9:0,9,99	0/0:16,0:16:48:0,48,475	0/0:2,0:2:6:0,6,63	0/0:17,0:17:45:0,45,492	0/0:8,0:8:24:0,24,242	0/0:16,0:16:45:0,45,480	0/0:12,0:12:33:0,33,350	0/0:14,0:14:42:0,42,423	0/0:2,0:2:6:0,6,63	0/0:6,0:6:18:0,18,191	0/0:13,0:13:39:0,39,402	0/0:25,0:25:75:0,75,765	0/0:28,0:28:78:0,78,827	0/0:25,0:25:72:0,72,746	1/1:0,33:33:96:1021,96,0	0/0:10,0:10:27:0,27,294	0/0:4,0:4:12:0,12,122	0/0:2,0:2:6:0,6,57	0/0:9,0:9:24:0,24,261	0/0:3,0:3:9:0,9,90	0/0:6,0:6:15:0,15,168	0/0:7,0:7:21:0,21,212	0/0:1,0:1:3:0,3,31	0/0:7,0:7:21:0,21,216	0/0:2,0:2:6:0,6,62	0/0:7,0:7:18:0,18,184	0/0:5,0:5:12:0,12,123	0/0:4,0:4:12:0,12,124	0/0:11,0:11:33:0,33,337	0/0:3,0:3:9:0,9,94	0/0:4,0:4:12:0,12,118	0/0:4,0:4:12:0,12,124	0/0:2,0:2:6:0,6,61	0/0:5,0:5:15:0,15,151	0/0:3,0:3:9:0,9,92	0/0:14,0:14:36:0,36,392	0/0:6,0:6:18:0,18,184	0/0:6,0:6:18:0,18,181	0/0:2,0:2:6:0,6,59	0/0:2,0:2:6:0,6,57	0/0:5,0:5:15:0,15,149	0/0:1,0:1:3:0,3,29	0/0:4,0:4:12:0,12,118	0/0:6,0:6:15:0,15,164	0/0:4,0:4:12:0,12,122	0/0:2,0:2:6:0,6,62	0/0:3,0:3:9:0,9,92	0/0:1,0:1:3:0,3,30	0/0:3,0:3:9:0,9,95	0/0:4,0:4:12:0,12,124	0/0:2,0:2:6:0,6,60	0/0:1,0:1:3:0,3,31	0/0:6,0:6:18:0,18,185	0/0:2,0:2:6:0,6,58	0/0:8,0:8:24:0,24,255	0/0:4,0:4:9:0,9,106	0/0:6,0:6:18:0,18,184	0/0:10,0:10:30:0,30,304	0/0:6,0:6:18:0,18,185	0/0:2,0:2:6:0,6,61	0/0:2,0:2:6:0,6,60	0/0:3,0:3:9:0,9,93	0/0:6,0:6:18:0,18,184	0/0:7,0:7:18:0,18,199	0/0:9,0:9:27:0,27,268	0/0:9,0:9:27:0,27,288	0/0:7,0:7:21:0,21,213	0/0:3,0:3:9:0,9,90	0/0:2,0:2:6:0,6,61	0/0:6,0:6:18:0,18,184	0/0:3,0:3:9:0,9,93	0/0:2,0:2:6:0,6,61	0/0:5,0:5:15:0,15,152	0/0:2,0:2:3:0,3,31	0/0:4,0:4:12:0,12,130	0/0:4,0:4:12:0,12,124	0/0:5,0:5:9:0,9,120	0/0:9,0:9:27:0,27,278	0/0:2,0:2:6:0,6,59	0/0:10,0:10:30:0,30,304	0/0:9,0:9:27:0,27,278	0/0:11,0:11:30:0,30,323	0/0:6,0:6:18:0,18,182	0/0:6,0:6:18:0,18,184	0/0:4,0:4:12:0,12,122	0/0:5,0:5:15:0,15,152	0/0:6,0:6:18:0,18,181	0/0:5,0:5:15:0,15,151	0/0:6,0:6:18:0,18,179	0/0:6,0:6:18:0,18,184	0/0:6,0:6:15:0,15,169	0/0:8,0:8:24:0,24,245	0/0:10,0:10:30:0,30,306	0/0:6,0:6:18:0,18,182	0/0:11,0:11:33:0,33,332	0/0:8,0:8:24:0,24,244	0/0:7,0:7:21:0,21,212	0/0:4,0:4:12:0,12,122	1/1:0,6:6:9:134,9,0	1/1:0,2:2:3:45,3,0	0/0:2,0:2:3:0,3,45	1/1:0,6:6:9:134,9,0	1/1:0,4:4:12:123,12,0	1/1:0,2:2:3:45,3,0	1/1:0,2:2:3:45,3,0	0/0:30,0:30:90:0,90,987
chr1	25702284	.	A	G	2552.36	.	AC=20;AF=0.076;AN=264;BaseQRankSum=3.140;DP=1205;Dels=0.00;FS=3.594;HaplotypeScore=0.2469;InbreedingCoeff=0.3565;MLEAC=21;MLEAF=0.080;MQ=59.73;MQ0=0;MQRankSum=0.136;QD=22.59;ReadPosRankSum=1.132	GT:AD:DP:GQ:PL	0/0:72,0:72:99:0,217,2296	0/0:18,0:18:54:0,54,575	0/0:22,0:22:60:0,60,663	0/0:52,0:52:99:0,144,1585	0/0:18,0:18:54:0,54,588	0/0:11,0:11:30:0,30,331	0/0:17,0:17:51:0,51,519	0/0:2,0:2:6:0,6,63	0/0:3,0:3:9:0,9,97	0/0:16,0:16:48:0,48,514	0/0:4,0:4:12:0,12,121	0/0:15,0:15:42:0,42,457	0/0:20,0:20:57:0,57,615	./.:.:.:.:.	0/0:27,0:27:81:0,81,852	0/0:21,0:22:54:0,54,593	0/0:25,0:25:63:0,63,710	0/0:3,0:3:9:0,9,94	0/0:12,0:12:33:0,33,353	0/0:9,0:9:24:0,24,264	0/0:4,0:4:12:0,12,126	0/0:7,0:7:21:0,21,221	0/0:18,0:18:45:0,45,516	0/0:36,0:36:99:0,105,1130	0/0:2,0:2:6:0,6,61	0/0:19,0:19:57:0,57,607	1/1:0,21:21:57:636,57,0	0/0:1,0:1:3:0,3,32	0/1:3,2:5:48:48,0,77	0/0:36,0:36:99:0,108,1121	1/1:0,9:9:27:285,27,0	0/1:1,4:5:18:116,0,18	1/1:0,17:17:51:568,51,0	0/0:3,0:3:9:0,9,95	0/0:16,0:16:48:0,48,497	0/1:3,1:4:22:22,0,87	0/0:20,0:20:60:0,60,639	0/1:5,6:11:99:146,0,134	0/0:16,0:16:48:0,48,499	0/1:1,1:2:25:26,0,25	0/0:7,0:7:21:0,21,219	0/0:14,0:14:42:0,42,430	0/0:24,0:24:72:0,72,747	0/0:23,0:23:69:0,69,735	0/0:20,0:20:60:0,60,633	0/0:30,0:30:84:0,84,923	0/0:7,0:7:21:0,21,211	0/0:5,0:5:15:0,15,158	0/0:4,0:4:12:0,12,124	0/0:7,0:7:18:0,18,201	0/0:2,0:2:6:0,6,61	0/0:5,0:5:12:0,12,136	0/0:5,0:5:15:0,15,157	0/0:2,0:2:6:0,6,59	0/0:5,0:5:15:0,15,152	0/0:3,0:3:9:0,9,93	0/0:7,0:7:18:0,18,187	0/0:7,0:7:21:0,21,225	./.:.:.:.:.	0/0:12,0:12:36:0,36,390	0/0:1,0:1:3:0,3,30	0/0:3,0:3:9:0,9,103	0/0:3,0:3:9:0,9,90	0/0:4,0:4:12:0,12,118	0/0:4,0:4:12:0,12,130	0/0:3,0:3:9:0,9,95	0/0:9,0:9:21:0,21,242	1/1:0,5:5:15:166,15,0	0/0:5,0:5:15:0,15,153	./.:.:.:.:.	0/0:3,0:3:9:0,9,86	0/0:5,0:5:15:0,15,160	0/0:3,0:3:9:0,9,93	0/0:4,0:4:12:0,12,122	0/0:8,0:8:21:0,21,239	0/0:5,0:5:15:0,15,155	0/0:3,0:3:9:0,9,90	0/0:2,0:2:6:0,6,64	./.:.:.:.:.	0/0:1,0:1:3:0,3,33	0/0:4,0:4:12:0,12,117	0/0:1,0:1:3:0,3,28	0/0:4,0:4:12:0,12,134	0/0:8,0:8:21:0,21,239	0/0:4,0:4:12:0,12,127	0/0:6,0:6:18:0,18,185	0/0:3,0:3:6:0,6,77	1/1:0,10:10:27:290,27,0	0/0:10,0:10:30:0,30,313	0/0:8,0:8:24:0,24,248	./.:.:.:.:.	0/0:2,0:2:6:0,6,61	0/0:4,0:4:12:0,12,122	0/0:5,0:5:15:0,15,161	0/0:6,0:6:15:0,15,178	0/0:4,0:4:12:0,12,122	0/1:2,1:3:23:23,0,53	0/0:2,0:2:6:0,6,63	0/0:5,0:5:15:0,15,157	0/0:2,0:2:6:0,6,57	0/0:4,0:4:12:0,12,132	0/0:3,0:3:9:0,9,90	0/0:6,0:6:18:0,18,182	0/0:3,0:3:9:0,9,97	0/0:3,0:3:9:0,9,97	0/0:5,0:5:15:0,15,152	0/0:3,0:3:9:0,9,97	0/0:11,0:11:30:0,30,318	0/1:2,5:7:38:142,0,38	0/0:4,0:4:12:0,12,126	0/0:14,0:14:39:0,39,425	0/1:2,5:7:40:146,0,40	1/1:0,7:7:21:222,21,0	0/0:4,0:4:12:0,12,130	0/0:6,0:6:18:0,18,195	0/0:3,0:3:9:0,9,94	0/0:5,0:5:15:0,15,153	0/0:4,0:4:9:0,9,95	0/0:2,0:2:6:0,6,67	0/0:7,0:7:21:0,21,221	0/0:9,0:9:27:0,27,282	0/0:2,0:2:6:0,6,65	0/0:6,0:6:18:0,18,182	0/0:10,0:10:30:0,30,315	0/0:6,0:6:18:0,18,189	0/0:15,0:15:45:0,45,478	0/0:9,0:9:24:0,24,272	0/0:7,0:7:21:0,21,218	0/0:3,0:3:9:0,9,100	0/0:8,0:8:12:0,12,179	0/0:2,0:2:3:0,3,45	0/0:2,0:2:3:0,3,45	0/0:8,0:8:12:0,12,179	0/0:4,0:4:12:0,12,122	0/0:6,0:6:9:0,9,134	0/0:2,0:2:3:0,3,45	0/0:26,0:26:78:0,78,883
chr1	25702774	.	T	C	2139.39	.	AC=24;AF=0.089;AN=270;BaseQRankSum=-0.819;DP=1235;Dels=0.00;FS=6.141;HaplotypeScore=0.0915;InbreedingCoeff=0.6663;MLEAC=20;MLEAF=0.074;MQ=59.61;MQ0=1;MQRankSum=-0.269;QD=26.74;ReadPosRankSum=-1.068	GT:AD:DP:GQ:PL	0/0:67,0:67:99:0,202,2177	0/0:23,0:23:69:0,69,726	0/0:15,0:15:45:0,45,466	0/0:49,0:49:99:0,147,1506	0/0:15,0:15:45:0,45,471	0/0:20,0:20:57:0,57,604	0/0:20,0:20:57:0,57,594	0/0:7,0:7:21:0,21,224	0/0:6,0:6:18:0,18,176	0/0:16,0:16:48:0,48,497	0/0:4,0:4:12:0,12,128	0/0:32,0:32:90:0,90,968	0/0:12,0:12:36:0,36,382	0/0:5,0:5:15:0,15,154	0/0:22,0:22:66:0,66,690	0/0:25,0:25:75:0,75,777	0/0:15,0:15:45:0,45,453	0/0:7,0:7:21:0,21,224	0/0:19,0:19:48:0,48,545	0/0:14,0:14:42:0,42,435	0/0:6,0:6:18:0,18,192	0/0:28,0:28:84:0,84,884	1/1:0,17:17:51:528,51,0	0/0:28,0:28:78:0,78,851	0/0:3,0:3:9:0,9,99	0/0:25,0:25:75:0,75,758	0/0:19,0:19:57:0,57,593	0/0:5,0:5:15:0,15,160	0/0:2,0:2:6:0,6,63	0/0:28,0:28:84:0,84,879	0/0:10,0:10:30:0,30,325	0/0:4,0:4:12:0,12,129	0/0:25,0:25:72:0,72,771	0/0:4,0:4:12:0,12,125	0/0:22,0:22:60:0,60,666	0/0:6,0:6:18:0,18,190	0/0:28,0:28:78:0,78,835	0/0:6,0:6:15:0,15,148	0/0:20,0:20:60:0,60,632	0/0:3,0:3:9:0,9,94	0/0:3,0:3:6:0,6,63	0/0:10,0:10:30:0,30,303	0/0:17,0:17:48:0,48,520	0/0:26,0:26:75:0,75,807	1/1:0,16:16:48:501,48,0	0/0:29,0:29:87:0,87,910	0/0:8,0:8:21:0,21,243	0/0:10,0:10:30:0,30,329	./.:.:.:.:.	0/0:8,0:8:21:0,21,235	0/0:5,0:5:15:0,15,153	0/0:4,0:4:12:0,12,126	0/0:6,0:6:18:0,18,189	0/0:7,0:7:18:0,18,205	0/0:6,0:6:18:0,18,187	0/0:9,0:9:27:0,27,277	0/0:3,0:3:9:0,9,95	0/0:10,0:10:27:0,27,301	0/0:3,0:3:9:0,9,91	0/0:10,0:10:30:0,30,312	0/0:4,0:4:12:0,12,127	0/0:2,0:2:6:0,6,66	0/0:7,0:7:18:0,18,203	0/0:5,0:5:15:0,15,157	0/0:3,0:3:9:0,9,94	0/0:4,0:4:12:0,12,124	0/0:5,0:5:15:0,15,153	0/0:10,0:10:30:0,30,321	0/0:2,0:2:6:0,6,63	0/0:5,0:5:15:0,15,158	0/0:2,0:2:6:0,6,67	./.:.:.:.:.	0/0:3,0:3:9:0,9,93	0/0:2,0:2:6:0,6,61	0/0:8,0:8:21:0,21,229	0/0:3,0:3:9:0,9,97	0/0:2,0:2:6:0,6,65	0/0:1,0:1:3:0,3,35	0/0:3,0:3:9:0,9,95	0/0:1,0:1:3:0,3,31	0/0:2,0:2:3:0,3,45	0/0:2,0:2:6:0,6,61	0/0:4,0:4:12:0,12,132	0/0:6,0:6:18:0,18,193	1/1:0,1:1:3:30,3,0	0/0:4,0:4:12:0,12,126	0/0:3,0:3:9:0,9,99	0/0:8,0:8:24:0,24,242	0/0:6,0:6:18:0,18,187	0/0:11,0:11:33:0,33,354	0/0:3,0:3:6:0,6,65	0/0:6,0:6:18:0,18,185	0/0:4,0:4:12:0,12,126	0/0:2,0:2:6:0,6,66	0/0:4,0:4:12:0,12,128	0/0:3,0:3:9:0,9,92	0/0:8,0:8:24:0,24,252	0/0:2,0:2:6:0,6,63	0/0:4,0:4:9:0,9,90	0/0:2,0:2:6:0,6,67	0/0:9,0:9:27:0,27,284	0/0:1,0:1:3:0,3,32	0/0:4,0:4:12:0,12,129	1/1:0,5:5:9:119,9,0	1/1:0,3:3:9:92,9,0	1/1:0,5:5:15:153,15,0	0/0:8,0:8:24:0,24,260	0/0:6,0:6:18:0,18,182	0/0:5,0:5:15:0,15,159	0/0:9,0:9:27:0,27,274	0/0:8,0:8:24:0,24,252	0/0:5,0:5:15:0,15,159	0/0:11,0:11:33:0,33,342	0/0:5,0:5:15:0,15,156	0/0:3,0:3:9:0,9,96	0/0:7,0:7:21:0,21,225	0/0:12,0:12:36:0,36,376	0/0:4,0:4:9:0,9,92	0/0:2,0:2:6:0,6,61	0/0:3,0:3:6:0,6,76	0/0:6,0:6:18:0,18,195	1/1:0,11:11:33:336,33,0	0/0:6,0:6:18:0,18,196	1/1:0,6:6:18:186,18,0	1/1:0,3:3:9:95,9,0	1/1:0,7:7:21:220,21,0	1/1:0,3:3:9:96,9,0	1/1:0,3:3:9:94,9,0	0/0:2,0:2:6:0,6,61	0/0:6,0:6:12:0,12,153	0/0:7,0:7:15:0,15,182	0/0:2,0:2:3:0,3,45	0/0:6,0:6:9:0,9,134	0/0:5,0:5:12:0,12,140	0/0:2,0:2:3:0,3,45	0/0:1,0:1:3:0,3,28	0/0:15,0:15:45:0,45,488
chr1	25705610	.	T	C	713.27	.	AC=29;AF=0.169;AN=172;BaseQRankSum=-0.193;DP=647;Dels=0.00;FS=0.000;HaplotypeScore=0.0000;InbreedingCoeff=0.3412;MLEAC=26;MLEAF=0.151;MQ=22.13;MQ0=67;MQRankSum=0.771;QD=8.01;ReadPosRankSum=0.771	GT:AD:DP:GQ:PL	0/0:39,0:39:30:0,30,335	0/0:7,0:7:12:0,12,121	0/0:16,0:16:18:0,18,195	0/0:27,0:27:24:0,24,250	./.:.:.:.:.	0/0:8,0:8:9:0,9,92	0/0:11,0:11:9:0,9,92	0/0:2,0:2:6:0,6,57	0/0:2,0:2:3:0,3,32	0/0:9,0:9:15:0,15,148	1/1:0,7:7:9:97,9,0	0/0:9,0:9:6:0,6,61	0/0:11,0:11:18:0,18,184	./.:.:.:.:.	0/0:15,0:15:15:0,15,153	0/0:17,0:17:15:0,15,158	0/0:9,0:9:6:0,6,61	0/0:4,0:4:9:0,9,95	0/0:5,0:5:6:0,6,65	./.:.:.:.:.	0/0:4,0:4:3:0,3,32	0/0:11,0:11:15:0,15,160	0/0:9,0:9:9:0,9,95	0/0:17,0:17:21:0,21,214	0/0:1,0:1:3:0,3,33	0/0:10,0:10:3:0,3,32	1/1:0,15:15:15:158,15,0	0/0:1,0:1:3:0,3,33	./.:.:.:.:.	0/0:5,0:5:6:0,6,61	1/1:0,2:2:3:34,3,0	0/1:1,1:2:27:27,0,27	1/1:0,10:10:9:95,9,0	./.:.:.:.:.	0/0:9,0:9:9:0,9,95	1/1:0,2:2:3:33,3,0	1/1:0,11:11:15:162,15,0	0/1:1,3:4:26:26,0,26	0/0:8,0:8:6:0,6,63	1/1:0,6:6:6:67,6,0	0/0:2,0:2:6:0,6,67	0/0:10,0:10:6:0,6,63	0/1:1,13:14:25:26,0,25	0/0:12,0:12:18:0,18,184	0/0:8,0:8:9:0,9,97	0/0:9,0:9:3:0,3,32	0/0:13,0:13:15:0,15,162	./.:.:.:.:.	./.:.:.:.:.	1/1:0,2:2:3:32,3,0	0/0:2,0:2:3:0,3,31	./.:.:.:.:.	1/1:0,2:2:6:65,6,0	0/0:4,0:4:6:0,6,62	0/0:4,0:4:3:0,3,24	0/0:3,0:3:9:0,9,95	./.:.:.:.:.	0/0:1,0:1:3:0,3,31	./.:.:.:.:.	0/0:5,0:5:3:0,3,34	0/0:2,0:2:3:0,3,32	./.:.:.:.:.	0/0:4,0:4:9:0,9,92	0/0:2,0:2:3:0,3,32	0/0:1,0:1:3:0,3,34	./.:.:.:.:.	./.:.:.:.:.	1/1:0,5:5:3:32,3,0	0/0:2,0:2:6:0,6,63	./.:.:.:.:.	./.:.:.:.:.	0/0:3,0:3:6:0,6,61	0/0:3,0:3:6:0,6,65	./.:.:.:.:.	0/0:6,0:6:6:0,6,63	./.:.:.:.:.	0/0:6,0:6:6:0,6,63	0/0:3,0:3:3:0,3,32	0/0:2,0:2:3:0,3,32	0/0:7,0:7:3:0,3,32	./.:.:.:.:.	./.:.:.:.:.	./.:.:.:.:.	1/1:0,2:2:3:32,3,0	0/0:4,0:4:3:0,3,32	0/0:3,0:3:3:0,3,32	0/0:2,0:2:3:0,3,31	1/1:0,2:2:3:25,3,0	./.:.:.:.:.	0/0:4,0:4:6:0,6,64	./.:.:.:.:.	0/0:3,0:3:3:0,3,32	0/0:2,0:2:6:0,6,63	./.:.:.:.:.	0/0:6,0:6:6:0,6,61	./.:.:.:.:.	./.:.:.:.:.	./.:.:.:.:.	./.:.:.:.:.	./.:.:.:.:.	1/1:0,3:3:3:35,3,0	./.:.:.:.:.	0/0:4,0:4:3:0,3,32	./.:.:.:.:.	./.:.:.:.:.	./.:.:.:.:.	0/0:4,0:4:6:0,6,62	0/0:6,0:6:6:0,6,63	./.:.:.:.:.	0/0:4,0:4:6:0,6,59	./.:.:.:.:.	./.:.:.:.:.	./.:.:.:.:.	./.:.:.:.:.	./.:.:.:.:.	0/0:7,0:7:6:0,6,61	0/0:4,0:4:3:0,3,32	0/0:4,0:4:6:0,6,59	./.:.:.:.:.	./.:.:.:.:.	./.:.:.:.:.	0/0:3,0:3:3:0,3,30	0/0:6,0:6:6:0,6,65	./.:.:.:.:.	./.:.:.:.:.	./.:.:.:.:.	./.:.:.:.:.	0/0:2,0:2:6:0,6,61	./.:.:.:.:.	./.:.:.:.:.	./.:.:.:.:.	./.:.:.:.:.	./.:.:.:.:.	0/0:6,0:6:3:0,3,45	0/0:6,0:6:3:0,3,45	./.:.:.:.:.	0/0:17,0:17:24:0,24,275
chr1	25721298	.	T	C	3356.18	.	AC=35;AF=0.133;AN=264;BaseQRankSum=4.819;DP=827;Dels=0.00;FS=2.617;HaplotypeScore=0.0965;InbreedingCoeff=0.5490;MLEAC=31;MLEAF=0.117;MQ=59.79;MQ0=0;MQRankSum=-0.577;QD=26.64;ReadPosRankSum=0.089	GT:AD:DP:GQ:PL	0/0:24,0:24:72:0,72,780	0/0:14,0:14:42:0,42,446	0/0:21,0:21:60:0,60,638	0/0:40,0:40:99:0,120,1199	1/1:0,25:25:75:778,75,0	0/0:12,0:12:33:0,33,352	0/0:12,0:12:36:0,36,362	1/1:0,2:2:6:67,6,0	0/0:2,0:2:6:0,6,65	0/0:10,0:10:30:0,30,302	0/0:3,0:3:9:0,9,87	0/0:13,0:13:33:0,33,376	0/0:13,0:13:39:0,39,398	0/0:1,0:1:3:0,3,32	0/0:13,0:13:39:0,39,411	1/1:0,24:24:66:734,66,0	1/1:0,13:13:36:393,36,0	0/0:3,0:3:9:0,9,97	0/0:6,0:6:18:0,18,181	0/0:5,0:5:15:0,15,151	0/0:3,0:3:9:0,9,94	0/0:6,0:6:18:0,18,180	0/0:12,0:12:36:0,36,367	0/0:11,0:11:33:0,33,342	0/0:2,0:2:6:0,6,63	0/0:20,0:20:54:0,54,576	0/0:13,0:13:39:0,39,384	1/1:0,2:2:6:61,6,0	0/1:1,2:3:23:46,0,23	1/1:0,17:17:51:526,51,0	1/1:0,2:2:6:69,6,0	1/1:0,6:6:18:195,18,0	0/0:10,0:10:30:0,30,310	1/1:0,2:2:6:67,6,0	0/0:16,0:16:48:0,48,489	0/0:3,0:3:9:0,9,97	0/0:16,0:16:45:0,45,482	0/0:5,0:5:15:0,15,151	0/0:8,0:8:24:0,24,236	0/0:2,0:2:6:0,6,63	0/1:1,1:2:26:27,0,26	0/0:16,0:16:42:0,42,468	0/0:12,0:12:36:0,36,367	0/0:10,0:10:30:0,30,308	0/0:22,0:22:63:0,63,659	0/0:16,0:16:48:0,48,489	0/0:12,0:12:36:0,36,377	0/0:5,0:5:15:0,15,155	1/1:0,2:2:6:64,6,0	0/0:2,0:2:6:0,6,61	0/0:1,0:1:3:0,3,31	./.:.:.:.:.	0/0:5,0:5:15:0,15,161	0/0:3,0:3:9:0,9,92	0/0:2,0:2:6:0,6,62	./.:.:.:.:.	0/0:2,0:2:3:0,3,45	0/0:4,0:4:12:0,12,124	0/0:5,0:5:15:0,15,153	0/0:6,0:6:18:0,18,184	0/0:2,0:2:6:0,6,61	0/0:4,0:4:12:0,12,120	1/1:0,5:5:15:155,15,0	0/0:1,0:1:3:0,3,34	0/0:3,0:3:9:0,9,95	0/0:2,0:2:6:0,6,61	0/0:2,0:2:6:0,6,63	1/1:0,7:7:21:214,21,0	0/0:1,0:1:3:0,3,32	0/0:2,0:2:6:0,6,59	0/0:1,0:1:3:0,3,31	0/0:3,0:3:9:0,9,92	0/0:4,0:4:12:0,12,128	0/0:3,0:3:9:0,9,92	0/0:9,0:9:27:0,27,275	0/0:4,0:4:12:0,12,120	0/0:2,0:2:6:0,6,64	0/0:1,0:1:3:0,3,32	0/0:1,0:1:3:0,3,32	0/0:4,0:4:9:0,9,108	0/0:2,0:2:6:0,6,62	0/0:2,0:2:6:0,6,61	0/0:3,0:3:9:0,9,95	0/0:2,0:2:6:0,6,61	0/0:3,0:3:9:0,9,96	0/0:4,0:4:12:0,12,126	1/1:0,2:2:6:63,6,0	0/1:3,1:4:21:21,0,83	1/1:0,1:1:3:29,3,0	1/1:0,5:5:15:156,15,0	0/0:4,0:4:12:0,12,123	0/0:3,0:3:9:0,9,87	0/0:2,0:2:6:0,6,61	./.:.:.:.:.	0/0:3,0:3:9:0,9,96	0/0:3,0:3:9:0,9,91	0/0:2,0:2:6:0,6,66	0/0:2,0:2:6:0,6,65	0/0:2,0:2:6:0,6,53	0/0:2,0:2:6:0,6,62	0/0:5,0:5:15:0,15,162	0/0:5,0:5:15:0,15,155	0/0:1,0:1:3:0,3,32	0/0:2,0:2:6:0,6,62	0/0:4,0:4:12:0,12,119	0/0:5,0:5:15:0,15,158	0/0:5,0:5:15:0,15,162	0/0:5,0:5:12:0,12,137	0/0:5,0:5:15:0,15,160	0/0:2,0:2:6:0,6,57	0/0:8,0:8:21:0,21,231	0/0:5,0:5:15:0,15,162	0/0:8,0:8:24:0,24,245	0/0:1,0:1:3:0,3,32	0/0:6,0:6:18:0,18,184	1/1:0,2:2:6:63,6,0	0/0:3,0:3:9:0,9,91	0/0:9,0:9:27:0,27,284	0/0:6,0:6:18:0,18,186	0/0:1,0:1:3:0,3,31	0/0:3,0:3:9:0,9,89	0/0:2,0:2:6:0,6,61	0/0:5,0:5:15:0,15,155	0/0:2,0:2:6:0,6,61	0/0:5,0:5:12:0,12,136	0/0:3,0:3:6:0,6,74	0/0:2,0:2:6:0,6,61	0/0:5,0:5:15:0,15,151	0/0:5,0:5:15:0,15,148	./.:.:.:.:.	0/0:2,0:2:3:0,3,45	0/0:6,0:6:9:0,9,134	0/0:8,0:8:18:0,18,215	0/0:6,0:6:9:0,9,134	./.:.:.:.:.	0/0:2,0:2:6:0,6,63	0/0:29,0:29:87:0,87,996
chr1	25722970	.	C	T	1317.73	.	AC=15;AF=0.059;AN=256;BaseQRankSum=2.058;DP=913;Dels=0.00;FS=2.468;HaplotypeScore=0.0845;InbreedingCoeff=0.3021;MLEAC=14;MLEAF=0.055;MQ=59.63;MQ0=0;MQRankSum=-0.885;QD=20.92;ReadPosRankSum=0.043	GT:AD:DP:GQ:PL	0/0:51,0:51:99:0,135,1486	0/0:24,0:24:63:0,63,683	0/0:14,0:14:33:0,33,391	0/0:55,0:55:99:0,156,1631	0/0:16,0:16:42:0,42,456	0/0:9,0:9:24:0,24,257	0/0:6,0:6:18:0,18,181	0/0:1,0:1:3:0,3,32	0/0:1,0:1:3:0,3,32	0/0:22,0:22:66:0,66,668	./.:.:.:.:.	0/0:12,0:12:36:0,36,364	0/0:10,0:10:27:0,27,297	1/1:0,3:3:9:92,9,0	0/0:25,0:25:60:0,60,671	0/0:15,0:15:39:0,39,436	0/0:12,0:12:30:0,30,333	0/1:3,2:5:50:50,0,80	0/0:7,0:7:21:0,21,212	./.:.:.:.:.	./.:.:.:.:.	0/0:5,0:5:12:0,12,135	0/0:13,0:13:39:0,39,395	0/0:13,0:13:39:0,39,382	./.:.:.:.:.	0/0:23,0:23:63:0,63,677	0/0:12,0:12:36:0,36,367	0/0:5,0:5:15:0,15,162	0/0:5,0:5:15:0,15,160	0/0:11,0:11:33:0,33,332	0/0:3,0:3:9:0,9,97	0/1:4,1:5:17:17,0,104	0/0:11,0:11:27:0,27,305	0/0:3,0:3:9:0,9,97	0/0:13,0:13:33:0,33,371	0/0:4,0:4:12:0,12,123	0/0:16,0:16:48:0,48,484	0/0:8,0:8:24:0,24,250	0/0:5,0:5:15:0,15,156	0/0:1,0:1:3:0,3,33	0/0:4,0:4:12:0,12,122	1/1:0,14:14:42:440,42,0	0/0:16,0:16:42:0,42,458	0/0:22,0:22:63:0,63,653	0/0:16,0:16:45:0,45,460	0/0:8,0:8:24:0,24,248	0/0:12,0:12:36:0,36,366	0/0:2,0:2:6:0,6,62	./.:.:.:.:.	0/0:6,0:6:18:0,18,191	0/0:2,0:2:6:0,6,60	0/0:3,0:3:9:0,9,92	0/0:11,0:11:33:0,33,332	0/0:7,0:7:21:0,21,209	0/0:5,0:5:15:0,15,152	0/0:3,0:3:9:0,9,92	0/0:3,0:3:9:0,9,90	0/0:2,0:2:6:0,6,61	0/0:5,0:5:15:0,15,158	0/0:11,0:11:27:0,27,301	0/0:1,0:1:3:0,3,28	0/0:5,0:5:15:0,15,152	0/0:4,0:4:12:0,12,124	1/1:0,5:5:15:158,15,0	0/0:5,0:5:15:0,15,143	0/0:1,0:1:3:0,3,28	1/1:0,5:5:15:160,15,0	0/0:8,0:8:24:0,24,240	0/0:6,0:6:15:0,15,164	0/0:1,0:1:3:0,3,29	0/0:7,0:7:18:0,18,197	0/0:4,0:4:12:0,12,123	0/0:1,0:1:3:0,3,32	0/0:6,0:6:15:0,15,168	0/0:2,0:2:6:0,6,62	0/0:1,0:1:3:0,3,29	0/0:3,0:3:9:0,9,95	0/0:2,0:2:6:0,6,65	0/0:1,0:1:3:0,3,31	0/0:5,0:5:15:0,15,152	0/0:3,0:3:9:0,9,96	0/0:2,0:2:6:0,6,61	0/0:1,0:1:3:0,3,34	0/0:3,0:3:6:0,6,60	0/0:1,0:1:3:0,3,31	0/0:4,0:4:12:0,12,136	0/0:4,0:4:12:0,12,122	0/0:3,0:3:6:0,6,59	0/0:2,0:2:6:0,6,62	0/0:2,0:2:6:0,6,61	0/0:1,0:1:3:0,3,32	1/1:0,8:8:24:242,24,0	0/0:4,0:4:12:0,12,128	0/0:3,0:3:9:0,9,93	0/0:3,0:3:9:0,9,96	0/1:2,4:6:38:108,0,38	0/1:1,7:8:7:194,0,7	0/0:6,0:6:18:0,18,187	0/1:1,3:4:17:79,0,17	0/0:3,0:3:9:0,9,93	0/0:3,0:3:9:0,9,89	0/0:2,0:2:6:0,6,61	0/0:7,0:7:12:0,12,163	./.:.:.:.:.	0/0:1,0:1:3:0,3,30	0/0:6,0:6:15:0,15,172	0/0:3,0:3:9:0,9,92	0/0:6,0:6:18:0,18,189	0/0:5,0:5:15:0,15,154	0/0:3,0:3:6:0,6,73	0/0:4,0:4:12:0,12,118	0/0:5,0:5:15:0,15,161	0/0:8,0:8:24:0,24,238	0/0:8,0:8:21:0,21,226	0/0:2,0:2:6:0,6,60	0/0:1,0:1:3:0,3,29	0/0:4,0:4:12:0,12,120	0/0:7,0:7:18:0,18,193	0/0:3,0:3:9:0,9,80	0/0:4,0:4:9:0,9,107	0/0:5,0:5:15:0,15,156	0/0:5,0:5:15:0,15,156	0/0:8,0:8:21:0,21,228	0/0:8,0:8:18:0,18,216	0/0:5,0:5:12:0,12,136	0/0:2,0:2:6:0,6,59	0/0:5,0:5:15:0,15,151	0/0:4,0:4:12:0,12,128	0/0:2,0:2:6:0,6,59	./.:.:.:.:.	./.:.:.:.:.	0/0:4,0:4:6:0,6,89	0/0:4,0:4:6:0,6,89	0/0:2,0:2:3:0,3,45	./.:.:.:.:.	0/0:2,0:2:3:0,3,45	0/0:34,0:34:99:0,102,1113
chr1	25723191	.	C	T	2092.28	.	AC=26;AF=0.104;AN=250;BaseQRankSum=-8.271;DP=811;Dels=0.00;FS=3.140;HaplotypeScore=0.0534;InbreedingCoeff=0.4533;MLEAC=24;MLEAF=0.096;MQ=59.78;MQ0=0;MQRankSum=-0.331;QD=24.33;ReadPosRankSum=0.465	GT:AD:DP:GQ:PL	0/0:39,0:39:99:0,117,1249	0/0:22,0:22:63:0,63,675	0/0:19,0:19:57:0,57,602	0/0:35,0:35:99:0,105,1093	0/0:15,0:15:45:0,45,473	1/1:0,12:12:36:353,36,0	0/0:12,0:12:33:0,33,355	0/0:2,0:2:6:0,6,62	0/0:2,0:2:6:0,6,59	0/0:24,0:24:69:0,69,728	./.:.:.:.:.	0/0:15,0:15:45:0,45,480	0/0:22,0:22:60:0,60,642	0/0:1,0:1:3:0,3,34	1/1:0,12:12:36:362,36,0	0/0:17,0:17:48:0,48,512	0/0:21,0:21:63:0,63,650	./.:.:.:.:.	0/0:3,0:3:9:0,9,95	0/0:2,0:2:6:0,6,64	./.:.:.:.:.	0/0:7,0:7:21:0,21,222	0/0:9,0:9:27:0,27,286	0/0:18,0:18:51:0,51,554	0/0:2,0:2:6:0,6,68	0/0:10,0:10:27:0,27,294	0/0:14,0:14:42:0,42,436	0/0:3,0:3:9:0,9,100	0/1:2,2:4:53:53,0,54	0/0:17,0:17:45:0,45,502	0/0:4,0:4:12:0,12,127	./.:.:.:.:.	0/0:9,0:9:27:0,27,281	0/0:4,0:4:12:0,12,128	0/0:13,0:13:39:0,39,405	1/1:0,1:1:3:31,3,0	1/1:0,19:19:54:557,54,0	1/1:0,10:10:24:269,24,0	0/0:14,0:14:42:0,42,434	0/0:1,0:1:3:0,3,31	./.:.:.:.:.	0/0:15,0:15:45:0,45,469	0/0:15,0:15:45:0,45,470	0/0:21,0:21:63:0,63,663	0/0:12,0:12:36:0,36,378	0/0:19,0:19:57:0,57,581	0/0:12,0:12:36:0,36,377	0/0:2,0:2:6:0,6,70	0/0:1,0:1:3:0,3,32	0/0:3,0:3:9:0,9,83	./.:.:.:.:.	0/0:1,0:1:3:0,3,32	0/0:4,0:4:12:0,12,126	0/0:1,0:1:3:0,3,32	0/0:3,0:3:6:0,6,75	0/0:1,0:1:3:0,3,32	0/0:6,0:6:18:0,18,191	0/0:4,0:4:12:0,12,128	0/0:2,0:2:6:0,6,61	0/0:7,0:7:21:0,21,222	0/0:1,0:1:3:0,3,33	./.:.:.:.:.	0/0:11,0:11:33:0,33,342	0/0:5,0:5:15:0,15,153	0/0:5,0:6:15:0,15,158	1/1:0,7:7:18:194,18,0	0/0:4,0:4:12:0,12,122	0/0:2,0:2:6:0,6,61	0/0:2,0:2:6:0,6,53	./.:.:.:.:.	1/1:0,1:1:3:31,3,0	0/0:1,0:1:3:0,3,32	0/0:1,0:1:3:0,3,32	0/0:2,0:2:6:0,6,59	0/0:2,0:2:6:0,6,62	0/0:2,0:2:3:0,3,45	0/0:1,0:1:3:0,3,31	0/0:4,0:4:12:0,12,126	0/0:1,0:1:3:0,3,32	0/0:1,0:1:3:0,3,31	0/0:2,0:2:6:0,6,61	0/0:1,0:1:3:0,3,31	0/0:4,0:4:12:0,12,134	0/0:2,0:2:6:0,6,63	1/1:0,3:3:9:91,9,0	0/0:4,0:4:12:0,12,126	0/0:1,0:1:3:0,3,34	0/1:1,3:4:20:75,0,20	0/0:1,0:1:3:0,3,32	0/0:1,0:1:3:0,3,35	0/0:2,0:2:6:0,6,63	0/0:7,0:7:21:0,21,214	0/0:2,0:2:6:0,6,61	0/0:1,0:1:3:0,3,31	0/0:1,0:1:3:0,3,33	0/0:7,0:7:21:0,21,227	0/0:4,0:4:12:0,12,128	0/0:1,0:1:3:0,3,32	0/0:3,0:3:9:0,9,95	0/0:2,0:2:6:0,6,61	1/1:0,1:1:3:29,3,0	0/0:2,0:2:6:0,6,65	0/0:1,0:1:3:0,3,32	0/0:2,0:2:6:0,6,65	0/0:3,0:3:9:0,9,97	0/0:2,0:2:6:0,6,61	./.:.:.:.:.	0/0:7,0:7:21:0,21,207	0/0:3,0:3:9:0,9,100	1/1:0,3:3:9:93,9,0	1/1:0,5:5:15:152,15,0	0/0:3,0:3:9:0,9,103	0/0:4,0:4:12:0,12,118	0/0:5,0:5:15:0,15,153	0/0:4,0:4:9:0,9,108	0/0:3,0:3:9:0,9,92	0/0:4,0:4:12:0,12,121	1/1:0,4:4:9:102,9,0	0/0:3,0:3:9:0,9,95	./.:.:.:.:.	0/0:4,0:4:12:0,12,121	0/0:3,0:3:9:0,9,92	0/0:3,0:3:9:0,9,91	0/0:6,0:6:18:0,18,184	0/0:2,0:2:6:0,6,64	0/0:4,0:4:12:0,12,123	0/0:2,0:2:6:0,6,62	0/0:4,0:4:9:0,9,109	0/0:4,0:4:12:0,12,126	./.:.:.:.:.	0/0:2,0:2:3:0,3,45	0/0:2,0:2:3:0,3,45	0/0:6,0:6:9:0,9,134	0/0:2,0:2:6:0,6,62	./.:.:.:.:.	0/0:4,0:4:9:0,9,106	0/0:34,0:34:99:0,102,1152
chr1	25724106	.	G	T	5061.76	.	AC=45;AF=0.173;AN=260;BaseQRankSum=-4.734;DP=1111;Dels=0.00;FS=2.953;HaplotypeScore=0.1877;InbreedingCoeff=0.7265;MLEAC=43;MLEAF=0.165;MQ=59.71;MQ0=0;MQRankSum=-0.012;QD=27.51;ReadPosRankSum=-0.122	GT:AD:DP:GQ:PL	0/0:57,0:57:99:0,171,1852	0/0:20,0:20:60:0,60,629	1/1:0,21:21:60:629,60,0	0/0:50,0:50:99:0,147,1561	0/0:14,0:14:42:0,42,447	0/0:16,0:16:48:0,48,489	0/0:21,0:21:60:0,60,617	0/0:2,0:2:6:0,6,65	0/0:2,0:2:6:0,6,53	0/0:21,0:21:63:0,63,642	0/0:1,0:1:3:0,3,32	0/0:23,0:23:63:0,63,694	0/0:18,0:18:54:0,54,566	./.:.:.:.:.	0/0:20,0:20:60:0,60,629	0/0:30,0:30:81:0,81,883	0/0:23,0:23:69:0,69,712	0/0:3,0:3:9:0,9,96	0/0:10,0:10:27:0,27,291	1/1:0,3:3:9:89,9,0	0/0:2,0:2:6:0,6,63	1/1:0,8:8:24:238,24,0	1/1:0,28:28:84:849,84,0	0/0:24,0:24:72:0,72,757	1/1:0,2:2:6:66,6,0	0/0:29,0:29:87:0,87,887	0/0:15,0:15:42:0,42,457	0/0:4,0:4:12:0,12,134	0/0:1,0:1:3:0,3,32	0/0:19,0:19:51:0,51,535	0/0:1,0:1:3:0,3,31	0/0:3,0:3:9:0,9,92	0/0:19,0:19:51:0,51,553	0/0:5,0:5:15:0,15,161	0/0:17,0:17:45:0,45,477	0/0:1,0:1:3:0,3,33	0/0:24,0:24:63:0,63,678	0/0:11,0:11:33:0,33,331	0/0:14,0:14:42:0,42,432	0/0:3,0:3:9:0,9,104	0/0:2,0:2:6:0,6,66	0/0:12,0:12:36:0,36,378	0/0:12,0:12:36:0,36,375	0/0:16,0:16:48:0,48,492	1/1:0,32:32:96:957,96,0	0/0:20,0:20:57:0,57,607	1/1:0,11:11:30:318,30,0	0/0:2,0:2:6:0,6,69	0/0:1,0:1:3:0,3,32	0/0:5,0:5:15:0,15,158	0/0:3,0:3:9:0,9,92	0/0:8,0:8:18:0,18,218	0/0:8,0:8:24:0,24,252	0/0:8,0:8:21:0,21,227	0/0:3,0:3:9:0,9,92	0/0:5,0:5:15:0,15,160	0/0:8,0:8:21:0,21,235	0/0:7,0:7:21:0,21,221	0/0:6,0:6:18:0,18,185	0/0:8,0:8:24:0,24,245	0/0:5,0:5:15:0,15,152	0/0:8,0:8:24:0,24,253	0/0:5,0:5:15:0,15,154	0/0:2,0:2:6:0,6,63	0/0:5,0:5:15:0,15,158	0/0:10,0:10:30:0,30,310	0/0:4,0:4:9:0,9,106	0/0:6,0:6:18:0,18,192	0/0:3,0:3:9:0,9,91	./.:.:.:.:.	0/0:5,0:5:15:0,15,154	0/0:3,0:3:9:0,9,95	./.:.:.:.:.	1/1:0,7:7:21:218,21,0	1/1:0,6:6:18:183,18,0	0/0:10,0:10:27:0,27,293	./.:.:.:.:.	1/1:0,7:7:21:215,21,0	0/0:3,0:3:9:0,9,92	1/1:0,5:5:15:152,15,0	0/0:2,0:2:6:0,6,68	0/0:4,0:4:12:0,12,120	0/0:4,0:4:12:0,12,124	0/0:9,0:9:21:0,21,247	0/0:3,0:3:9:0,9,91	1/1:0,1:1:3:35,3,0	0/0:4,0:4:12:0,12,122	0/0:2,0:2:6:0,6,67	0/0:5,0:5:15:0,15,158	0/0:4,0:4:12:0,12,126	0/0:1,0:1:3:0,3,30	0/0:7,0:7:18:0,18,199	0/0:4,0:4:12:0,12,122	0/0:4,0:4:12:0,12,132	1/1:0,3:3:9:95,9,0	0/0:2,0:2:6:0,6,59	./.:.:.:.:.	0/0:1,0:1:3:0,3,32	0/0:5,0:5:15:0,15,153	0/0:2,0:2:6:0,6,60	0/0:9,0:9:27:0,27,292	./.:.:.:.:.	0/0:2,0:2:6:0,6,65	1/1:0,2:2:6:63,6,0	1/1:0,3:3:9:90,9,0	0/0:9,0:9:24:0,24,269	0/1:1,1:2:26:28,0,26	0/0:7,0:7:18:0,18,202	0/0:4,0:4:12:0,12,135	0/0:3,0:3:6:0,6,74	0/0:7,0:7:21:0,21,213	0/0:4,0:4:12:0,12,136	0/0:8,0:8:21:0,21,231	0/0:5,0:5:15:0,15,148	0/0:3,0:3:6:0,6,61	0/0:6,0:6:18:0,18,188	0/0:5,0:5:15:0,15,156	0/0:2,0:2:6:0,6,63	0/0:1,0:1:3:0,3,31	1/1:0,5:5:15:152,15,0	0/0:7,0:7:15:0,15,183	0/0:10,0:10:30:0,30,306	1/1:0,8:8:24:245,24,0	1/1:0,5:5:15:148,15,0	1/1:0,8:8:24:247,24,0	1/1:0,8:8:24:242,24,0	1/1:0,7:7:21:212,21,0	1/1:0,2:2:6:58,6,0	0/0:3,0:3:9:0,9,96	0/0:2,0:2:3:0,3,45	0/0:2,0:2:3:0,3,45	0/0:5,0:5:9:0,9,122	./.:.:.:.:.	0/0:6,0:6:9:0,9,134	0/0:3,0:3:6:0,6,73	0/0:4,0:4:6:0,6,89	0/0:20,0:20:60:0,60,652
chr1	25724151	.	T	A	7229.99	.	AC=59;AF=0.223;AN=264;BaseQRankSum=-2.887;DP=1063;Dels=0.00;FS=2.315;HaplotypeScore=0.1465;InbreedingCoeff=0.6900;MLEAC=55;MLEAF=0.208;MQ=59.78;MQ0=0;MQRankSum=-0.662;QD=27.39;ReadPosRankSum=-0.059	GT:AD:DP:GQ:PL	1/1:0,55:55:99:1700,165,0	0/0:18,0:18:54:0,54,559	0/0:20,0:20:54:0,54,592	1/1:0,36:36:99:1091,105,0	0/0:20,0:20:51:0,51,576	0/0:20,0:20:60:0,60,623	0/0:20,0:20:48:0,48,552	0/0:1,0:1:3:0,3,33	0/0:1,0:1:3:0,3,32	1/1:0,20:20:60:617,60,0	1/1:0,2:2:6:61,6,0	0/0:29,0:29:75:0,75,843	1/1:0,17:17:48:521,48,0	0/0:2,0:2:6:0,6,66	0/0:21,0:21:60:0,60,642	0/0:20,0:20:51:0,51,571	0/0:23,0:23:69:0,69,711	0/0:1,0:1:3:0,3,32	0/0:11,0:11:24:0,24,292	0/0:6,0:6:18:0,18,191	0/0:1,0:1:3:0,3,36	0/0:9,0:9:27:0,27,281	0/0:21,0:21:57:0,57,625	0/0:25,0:25:75:0,75,772	0/0:1,0:1:3:0,3,34	0/0:20,0:20:60:0,60,617	1/1:0,7:7:21:220,21,0	0/0:6,0:6:18:0,18,189	./.:.:.:.:.	0/0:11,0:11:33:0,33,347	./.:.:.:.:.	0/0:3,0:3:9:0,9,94	1/1:0,18:18:51:523,51,0	0/0:4,0:4:12:0,12,115	0/0:21,0:21:63:0,63,649	1/1:0,1:1:3:32,3,0	0/0:18,0:18:51:0,51,533	0/0:6,0:6:18:0,18,189	1/1:0,12:12:36:359,36,0	1/1:0,2:2:6:65,6,0	0/1:1,2:3:23:55,0,23	0/0:28,0:28:78:0,78,820	0/0:28,0:28:81:0,81,854	0/0:12,0:12:36:0,36,376	0/0:21,0:21:63:0,63,658	0/0:17,0:17:51:0,51,528	0/0:6,0:6:18:0,18,182	0/1:4,1:5:17:17,0,117	0/0:2,0:2:6:0,6,61	0/0:4,0:4:12:0,12,122	0/0:1,0:1:3:0,3,30	0/0:7,0:7:18:0,18,200	1/1:0,8:8:21:232,21,0	0/1:3,3:6:74:77,0,74	0/0:4,0:4:9:0,9,107	0/0:3,0:3:9:0,9,97	0/0:7,0:7:18:0,18,202	0/0:11,0:11:30:0,30,314	./.:.:.:.:.	0/0:3,0:3:9:0,9,92	1/1:0,7:7:21:211,21,0	1/1:0,9:9:24:261,24,0	0/0:7,0:7:21:0,21,218	0/0:3,0:3:9:0,9,89	1/1:0,3:3:9:94,9,0	0/0:7,0:7:21:0,21,218	0/0:1,0:1:3:0,3,32	0/0:6,0:6:18:0,18,187	1/1:0,2:2:6:65,6,0	./.:.:.:.:.	0/0:3,0:3:9:0,9,92	0/0:2,0:2:6:0,6,63	0/0:5,0:5:15:0,15,157	0/0:7,0:7:18:0,18,198	0/0:4,0:4:12:0,12,132	0/0:9,0:9:21:0,21,250	0/0:2,0:2:6:0,6,64	0/0:4,0:4:12:0,12,122	0/0:3,0:3:9:0,9,93	0/0:5,0:5:9:0,9,124	0/0:5,0:5:15:0,15,157	0/0:3,0:3:9:0,9,91	0/0:4,0:4:12:0,12,126	0/0:6,0:6:15:0,15,160	0/0:1,0:1:3:0,3,24	0/0:2,0:2:6:0,6,63	0/0:6,0:6:18:0,18,189	0/0:1,0:1:3:0,3,29	0/0:5,0:5:15:0,15,147	0/0:1,0:1:3:0,3,33	1/1:0,2:2:6:62,6,0	0/0:4,0:4:6:0,6,89	1/1:0,5:5:15:153,15,0	0/0:4,0:4:12:0,12,122	0/0:2,0:2:3:0,3,31	0/0:1,0:1:3:0,3,32	0/0:2,0:2:3:0,3,32	1/1:0,1:1:3:30,3,0	1/1:0,2:2:6:59,6,0	1/1:0,1:1:3:30,3,0	0/0:4,0:4:12:0,12,126	1/1:0,1:1:3:32,3,0	1/1:0,5:5:15:150,15,0	0/0:3,0:3:9:0,9,90	0/0:4,0:4:12:0,12,118	0/0:5,0:5:15:0,15,158	0/0:2,0:2:6:0,6,62	0/0:6,0:6:15:0,15,170	1/1:0,8:8:24:246,24,0	0/0:5,0:5:9:0,9,120	0/0:4,0:4:12:0,12,125	1/1:0,8:8:24:250,24,0	1/1:0,9:9:24:261,24,0	1/1:0,2:2:6:63,6,0	1/1:0,3:3:9:92,9,0	0/0:8,0:8:24:0,24,242	1/1:0,4:4:12:119,12,0	0/0:5,0:5:15:0,15,153	0/0:6,0:6:18:0,18,188	0/0:3,0:3:9:0,9,92	0/0:9,0:9:21:0,21,246	0/0:7,0:7:21:0,21,214	0/0:8,0:8:21:0,21,232	0/0:8,0:8:21:0,21,225	0/0:7,0:7:21:0,21,211	0/0:6,0:6:18:0,18,185	0/0:8,0:8:21:0,21,225	0/0:3,0:3:9:0,9,92	0/0:5,0:5:12:0,12,138	./.:.:.:.:.	0/0:2,0:2:3:0,3,45	0/0:1,0:1:3:0,3,32	0/0:8,0:8:12:0,12,179	0/0:5,0:5:9:0,9,120	0/0:3,0:3:6:0,6,76	0/0:8,0:8:12:0,12,179	0/0:28,0:28:84:0,84,924
chr1	25724732	.	C	A	1868.37	.	AC=30;AF=0.124;AN=242;BaseQRankSum=0.313;DP=594;Dels=0.00;FS=2.113;HaplotypeScore=0.0321;InbreedingCoeff=0.4426;MLEAC=28;MLEAF=0.116;MQ=59.83;MQ0=1;MQRankSum=0.554;QD=25.25;ReadPosRankSum=3.138	GT:AD:DP:GQ:PL	0/0:37,0:37:90:0,90,1021	0/0:13,0:13:39:0,39,397	0/0:14,0:14:36:0,36,401	0/0:27,0:27:81:0,81,838	1/1:0,10:10:27:299,27,0	0/0:10,0:10:30:0,30,300	0/0:9,0:9:27:0,27,281	./.:.:.:.:.	0/0:1,0:1:3:0,3,34	0/0:4,0:4:9:0,9,106	./.:.:.:.:.	0/0:14,0:14:36:0,36,398	0/0:7,0:7:21:0,21,220	0/0:1,0:1:3:0,3,23	0/0:13,0:13:39:0,39,389	1/1:0,12:12:36:379,36,0	1/1:0,5:5:12:125,12,0	0/0:1,0:1:3:0,3,29	0/0:1,0:1:3:0,3,33	0/0:5,0:5:15:0,15,151	./.:.:.:.:.	0/0:6,0:6:18:0,18,184	0/0:11,0:11:30:0,30,326	0/0:11,0:11:33:0,33,343	0/0:2,0:2:6:0,6,67	0/0:12,0:12:36:0,36,374	0/0:8,0:8:24:0,24,250	1/1:0,4:4:12:126,12,0	./.:.:.:.:.	1/1:0,10:10:24:278,24,0	0/0:1,0:1:3:0,3,32	0/1:1,4:5:17:116,0,17	0/0:15,0:15:45:0,45,462	1/1:0,1:1:3:31,3,0	0/0:13,0:13:30:0,30,351	0/0:3,0:3:9:0,9,100	0/0:20,0:20:57:0,57,599	0/0:3,0:3:9:0,9,97	0/0:4,0:4:9:0,9,113	0/0:2,0:2:6:0,6,65	0/1:1,2:3:22:57,0,22	0/0:12,0:12:33:0,33,350	1/1:0,6:6:18:192,18,0	0/0:3,0:3:9:0,9,97	0/0:16,0:16:45:0,45,490	0/0:15,0:15:39:0,39,438	0/0:6,0:6:18:0,18,189	0/0:1,0:1:3:0,3,32	1/1:0,2:2:6:64,6,0	0/0:1,0:1:3:0,3,32	0/0:1,0:1:3:0,3,31	0/0:2,0:2:6:0,6,61	0/0:3,0:3:9:0,9,97	0/0:2,0:2:6:0,6,61	0/0:6,0:6:15:0,15,170	./.:.:.:.:.	0/0:1,0:1:3:0,3,31	0/0:1,0:1:3:0,3,32	0/0:1,0:1:3:0,3,32	0/0:1,0:1:3:0,3,30	0/0:4,0:4:12:0,12,126	0/0:2,0:2:6:0,6,66	1/1:0,3:3:9:99,9,0	0/0:1,0:1:3:0,3,32	0/0:3,0:3:9:0,9,93	0/0:2,0:2:6:0,6,66	0/0:1,0:1:3:0,3,30	1/1:0,1:1:3:33,3,0	0/0:2,0:2:6:0,6,65	0/0:3,0:3:9:0,9,97	0/0:2,0:2:6:0,6,65	./.:.:.:.:.	./.:.:.:.:.	0/0:1,0:1:3:0,3,32	./.:.:.:.:.	0/0:3,0:3:9:0,9,95	0/0:2,0:2:6:0,6,62	0/0:1,0:1:3:0,3,31	0/0:2,0:2:6:0,6,61	0/0:6,0:6:12:0,12,147	0/0:3,0:3:6:0,6,75	0/0:1,0:1:3:0,3,33	0/0:7,0:7:21:0,21,219	0/0:2,0:2:6:0,6,60	./.:.:.:.:.	0/0:3,0:3:9:0,9,89	1/1:0,3:3:9:92,9,0	0/0:3,0:3:9:0,9,96	./.:.:.:.:.	1/1:0,6:6:18:196,18,0	0/0:3,0:3:6:0,6,74	0/0:2,0:2:6:0,6,64	0/0:2,0:2:6:0,6,59	1/1:0,2:2:6:65,6,0	0/0:2,0:2:6:0,6,63	0/0:4,0:4:12:0,12,126	0/0:2,0:2:6:0,6,59	./.:.:.:.:.	0/0:3,0:3:9:0,9,92	0/0:1,0:1:3:0,3,32	0/0:5,0:5:15:0,15,161	0/0:1,0:1:3:0,3,31	0/0:5,0:5:12:0,12,138	0/0:3,0:3:9:0,9,95	./.:.:.:.:.	0/0:4,0:4:9:0,9,108	0/0:2,0:2:6:0,6,67	0/0:2,0:2:6:0,6,69	0/0:2,0:2:6:0,6,67	0/0:2,0:2:6:0,6,61	0/0:4,0:4:12:0,12,122	0/0:2,0:2:6:0,6,69	0/0:1,0:1:3:0,3,32	0/0:1,0:1:3:0,3,34	0/0:3,0:3:9:0,9,93	1/1:0,1:1:3:31,3,0	0/0:2,0:2:6:0,6,63	./.:.:.:.:.	./.:.:.:.:.	0/0:4,0:4:12:0,12,120	0/0:2,0:2:6:0,6,63	0/0:1,0:1:3:0,3,32	0/0:8,0:8:24:0,24,254	0/0:4,0:4:12:0,12,128	0/0:4,0:4:12:0,12,122	0/0:3,0:3:9:0,9,89	0/0:1,0:1:3:0,3,31	./.:.:.:.:.	./.:.:.:.:.	0/0:6,0:6:9:0,9,134	0/0:2,0:2:3:0,3,45	0/0:2,0:2:3:0,3,45	0/0:3,0:3:6:0,6,76	0/0:4,0:4:6:0,6,89	0/0:4,0:4:6:0,6,89	0/0:2,0:2:3:0,3,45	0/0:18,0:18:54:0,54,611
chr1	25724762	.	G	A	660.45	.	AC=15;AF=0.065;AN=230;BaseQRankSum=-2.434;DP=538;Dels=0.00;FS=4.856;HaplotypeScore=0.0087;InbreedingCoeff=0.1713;MLEAC=14;MLEAF=0.061;MQ=59.83;MQ0=1;MQRankSum=-0.888;QD=18.87;ReadPosRankSum=-0.278	GT:AD:DP:GQ:PL	0/0:34,0:34:96:0,96,1070	0/0:12,0:12:36:0,36,392	0/0:5,0:5:12:0,12,141	0/0:24,0:24:72:0,72,753	0/0:9,0:9:24:0,24,256	0/0:10,0:10:30:0,30,316	0/0:7,0:7:21:0,21,224	./.:.:.:.:.	0/0:1,0:1:3:0,3,32	0/0:6,0:6:15:0,15,171	./.:.:.:.:.	0/0:13,0:13:36:0,36,396	0/0:9,0:9:27:0,27,280	0/1:1,1:2:26:26,0,27	0/0:10,0:10:30:0,30,319	0/0:10,0:10:30:0,30,311	0/0:7,0:7:21:0,21,214	0/0:1,0:1:3:0,3,33	0/0:1,0:1:3:0,3,32	0/0:5,0:5:15:0,15,153	./.:.:.:.:.	0/0:7,0:7:18:0,18,198	0/0:7,0:7:18:0,18,206	0/0:13,0:13:39:0,39,410	0/0:4,0:4:12:0,12,131	0/0:12,0:12:36:0,36,384	0/0:4,0:4:12:0,12,128	0/0:3,0:3:9:0,9,104	0/0:1,0:1:3:0,3,34	0/0:13,0:13:30:0,30,358	0/1:1,1:2:24:27,0,24	0/1:2,1:3:24:24,0,54	0/0:15,0:15:45:0,45,479	./.:.:.:.:.	0/0:7,0:7:15:0,15,185	0/0:3,0:3:9:0,9,95	0/0:12,0:12:33:0,33,347	0/0:2,0:2:6:0,6,65	0/0:7,0:7:18:0,18,203	./.:.:.:.:.	0/0:5,0:5:15:0,15,162	1/1:0,14:14:39:414,39,0	0/0:6,0:6:18:0,18,183	0/0:5,0:5:15:0,15,158	0/0:10,0:10:30:0,30,317	0/0:10,0:10:24:0,24,280	0/0:5,0:5:15:0,15,155	0/0:2,0:2:6:0,6,69	0/0:2,0:2:6:0,6,65	0/0:1,0:1:3:0,3,32	1/1:0,1:1:3:31,3,0	0/0:1,0:1:3:0,3,31	0/0:2,0:2:6:0,6,63	0/0:2,0:2:6:0,6,62	0/0:4,0:4:9:0,9,107	0/0:1,0:1:3:0,3,32	./.:.:.:.:.	0/0:1,0:1:3:0,3,31	0/0:1,0:1:3:0,3,32	0/0:1,0:1:3:0,3,32	0/0:3,0:3:9:0,9,93	0/0:2,0:2:6:0,6,65	0/0:2,0:2:6:0,6,63	./.:.:.:.:.	0/0:5,0:5:15:0,15,158	0/0:1,0:1:3:0,3,32	1/1:0,2:2:6:65,6,0	./.:.:.:.:.	0/0:3,0:3:9:0,9,92	0/0:2,0:2:6:0,6,63	./.:.:.:.:.	./.:.:.:.:.	./.:.:.:.:.	0/0:1,0:1:3:0,3,31	0/0:2,0:2:6:0,6,64	0/0:1,0:1:3:0,3,32	0/0:3,0:3:9:0,9,95	0/0:1,0:1:3:0,3,31	0/0:3,0:3:9:0,9,95	0/0:6,0:6:15:0,15,173	0/0:3,0:3:6:0,6,78	./.:.:.:.:.	0/0:4,0:4:12:0,12,130	0/0:2,0:2:6:0,6,65	./.:.:.:.:.	0/0:4,0:4:12:0,12,134	0/0:2,0:2:6:0,6,65	0/0:2,0:2:6:0,6,65	./.:.:.:.:.	0/0:4,0:4:12:0,12,123	0/0:3,0:3:6:0,6,77	1/1:0,2:2:6:61,6,0	0/0:1,0:1:3:0,3,31	0/0:1,0:1:3:0,3,32	0/0:3,0:3:9:0,9,93	0/1:1,3:4:20:83,0,20	1/1:0,3:3:9:92,9,0	./.:.:.:.:.	0/1:1,1:2:25:25,0,25	0/0:1,0:1:3:0,3,34	0/0:3,0:3:9:0,9,96	0/0:2,0:2:6:0,6,63	0/0:4,0:4:9:0,9,95	0/0:4,0:4:12:0,12,124	./.:.:.:.:.	./.:.:.:.:.	0/0:3,0:3:9:0,9,97	0/0:5,0:5:15:0,15,154	./.:.:.:.:.	0/0:1,0:1:3:0,3,31	0/0:5,0:5:15:0,15,156	./.:.:.:.:.	0/0:1,0:1:3:0,3,31	0/0:1,0:1:3:0,3,32	0/0:2,0:2:6:0,6,63	0/0:1,0:1:3:0,3,31	0/0:2,0:2:6:0,6,55	./.:.:.:.:.	0/0:1,0:1:3:0,3,31	0/0:2,0:2:6:0,6,62	./.:.:.:.:.	0/0:1,0:1:3:0,3,31	0/0:8,0:8:24:0,24,245	0/0:6,0:6:18:0,18,189	0/0:3,0:3:9:0,9,93	0/0:4,0:4:12:0,12,130	0/0:1,0:1:3:0,3,32	0/0:1,0:1:3:0,3,32	./.:.:.:.:.	0/0:6,0:6:9:0,9,134	0/0:2,0:2:3:0,3,45	0/0:4,0:4:6:0,6,89	0/0:3,0:3:6:0,6,76	0/0:4,0:4:6:0,6,89	0/0:3,0:3:6:0,6,75	0/0:2,0:2:3:0,3,45	0/0:20,0:20:60:0,60,670
chr1	25741522	.	T	C	1427.68	.	AC=19;AF=0.073;AN=260;BaseQRankSum=0.736;DP=845;Dels=0.00;FS=2.483;HaplotypeScore=0.1024;InbreedingCoeff=0.5017;MLEAC=17;MLEAF=0.065;MQ=57.07;MQ0=0;MQRankSum=0.444;QD=24.62;ReadPosRankSum=0.168	GT:AD:DP:GQ:PL	0/0:47,0:47:99:0,141,1437	0/0:20,0:20:60:0,60,618	0/0:12,0:12:36:0,36,363	0/0:34,0:34:99:0,102,1021	0/0:10,0:10:30:0,30,306	0/0:4,0:4:12:0,12,123	0/0:16,0:16:48:0,48,483	0/0:6,0:6:18:0,18,189	0/1:3,1:4:20:20,0,79	0/0:15,0:15:45:0,45,433	0/0:2,0:2:6:0,6,63	0/0:9,0:9:24:0,24,235	0/0:16,0:16:48:0,48,482	./.:.:.:.:.	0/0:18,0:18:54:0,54,551	0/0:13,0:13:39:0,39,389	0/0:14,0:14:42:0,42,419	./.:.:.:.:.	0/0:1,0:1:3:0,3,30	1/1:0,3:3:9:100,9,0	0/0:3,0:3:9:0,9,92	0/0:9,0:9:27:0,27,268	0/0:7,0:7:21:0,21,207	0/0:12,0:12:36:0,36,371	0/0:2,0:2:6:0,6,64	0/0:10,0:10:30:0,30,307	0/0:19,0:19:57:0,57,548	0/0:3,0:3:9:0,9,83	0/0:6,0:6:18:0,18,187	0/0:11,0:11:33:0,33,334	0/0:3,0:3:9:0,9,94	0/0:6,0:6:18:0,18,186	0/0:12,0:12:36:0,36,363	0/0:1,0:1:3:0,3,32	0/0:12,0:12:36:0,36,359	0/0:5,0:5:15:0,15,156	0/0:16,0:16:48:0,48,488	0/0:9,0:9:27:0,27,270	0/0:12,0:12:36:0,36,354	./.:.:.:.:.	0/0:6,0:6:18:0,18,188	0/0:23,0:23:69:0,69,691	0/0:14,0:14:39:0,39,405	0/0:14,0:14:42:0,42,433	0/0:12,0:12:36:0,36,365	0/0:11,0:11:33:0,33,330	0/0:13,0:13:36:0,36,383	1/1:0,8:8:24:256,24,0	./.:.:.:.:.	0/0:6,0:6:18:0,18,183	0/0:2,0:2:6:0,6,60	0/0:1,0:1:3:0,3,30	0/0:3,0:3:9:0,9,96	0/0:4,0:4:12:0,12,124	0/0:4,0:4:12:0,12,126	0/0:1,0:1:3:0,3,32	1/1:0,15:15:42:456,42,0	1/1:0,5:5:15:155,15,0	0/0:1,0:1:3:0,3,31	0/0:4,0:4:12:0,12,125	0/0:5,0:5:15:0,15,143	0/0:1,0:1:3:0,3,33	0/0:7,0:7:21:0,21,208	0/0:4,0:4:12:0,12,128	0/0:3,0:3:9:0,9,89	0/0:9,0:9:27:0,27,278	0/0:3,0:3:9:0,9,93	0/0:4,0:4:12:0,12,122	0/0:5,0:5:15:0,15,149	0/0:2,0:2:6:0,6,61	./.:.:.:.:.	0/0:5,0:5:15:0,15,148	1/1:0,2:2:6:65,6,0	1/1:0,6:6:18:192,18,0	1/1:0,4:4:12:123,12,0	./.:.:.:.:.	0/0:5,0:5:15:0,15,153	0/0:3,0:3:9:0,9,91	0/0:1,0:1:3:0,3,31	0/0:6,0:6:15:0,15,157	0/0:3,0:3:9:0,9,90	0/0:1,0:1:3:0,3,30	0/0:4,0:4:12:0,12,117	0/0:4,0:4:12:0,12,119	0/0:1,0:1:3:0,3,30	0/0:5,0:5:15:0,15,160	0/0:4,0:4:12:0,12,120	0/0:4,0:4:12:0,12,127	0/0:3,0:3:9:0,9,94	0/0:3,0:3:9:0,9,87	0/0:3,0:3:9:0,9,90	0/0:3,0:3:9:0,9,96	0/0:2,0:2:6:0,6,63	0/0:3,0:3:9:0,9,92	0/0:1,0:1:3:0,3,31	0/0:2,0:2:6:0,6,61	0/0:2,0:2:6:0,6,63	0/0:1,0:1:3:0,3,30	0/0:2,0:2:6:0,6,62	0/0:2,0:2:6:0,6,60	0/0:5,0:5:15:0,15,152	./.:.:.:.:.	0/0:4,0:4:12:0,12,118	0/0:3,0:3:9:0,9,92	0/0:2,0:2:6:0,6,60	0/0:7,0:7:21:0,21,215	0/0:2,0:2:6:0,6,65	0/0:5,0:5:15:0,15,149	0/0:5,0:5:15:0,15,155	0/0:1,0:1:3:0,3,31	0/0:5,0:5:15:0,15,157	0/0:5,0:5:15:0,15,161	0/0:4,0:4:12:0,12,119	0/0:2,0:2:6:0,6,59	0/0:5,0:5:15:0,15,154	0/0:2,0:2:6:0,6,61	0/0:1,0:1:3:0,3,30	0/0:4,0:4:12:0,12,118	1/1:0,9:9:24:259,24,0	0/0:4,0:4:12:0,12,118	1/1:0,2:2:6:62,6,0	0/0:5,0:5:12:0,12,141	0/0:6,0:6:18:0,18,191	0/0:5,0:5:15:0,15,151	0/0:8,0:8:24:0,24,256	0/0:3,0:3:9:0,9,90	0/0:5,0:5:15:0,15,153	0/0:6,0:6:18:0,18,179	0/0:4,0:4:12:0,12,126	0/0:2,0:2:3:0,3,45	0/0:4,0:4:6:0,6,89	0/0:8,0:8:15:0,15,196	0/0:2,0:2:6:0,6,61	0/0:4,0:4:9:0,9,105	0/0:4,0:4:6:0,6,89	0/0:2,0:2:3:0,3,45	0/0:23,0:23:69:0,69,775
chr1	25763655	.	G	A	1623.23	.	AC=61;AF=0.367;AN=166;DP=623;Dels=0.00;FS=0.566;HaplotypeScore=0.0726;InbreedingCoeff=0.5144;MLEAC=48;MLEAF=0.289;MQ=20.09;MQ0=83;QD=9.60	GT:AD:DP:GQ:PL	0/0:32,0:32:18:0,18,185	0/0:14,0:15:15:0,15,156	0/0:15,0:15:9:0,9,93	0/0:19,0:19:15:0,15,153	1/1:0,13:13:12:122,12,0	0/0:6,0:6:12:0,12,121	0/0:10,0:10:12:0,12,118	1/1:0,2:2:6:69,6,0	0/0:4,0:4:6:0,6,63	1/1:0,8:8:3:33,3,0	0/0:1,0:1:3:0,3,30	0/0:6,0:6:6:0,6,65	1/1:0,9:9:3:31,3,0	./.:.:.:.:.	1/1:0,14:14:18:187,18,0	0/0:10,0:10:12:0,12,117	1/1:0,12:12:9:98,9,0	0/0:1,0:1:3:0,3,32	./.:.:.:.:.	./.:.:.:.:.	0/0:4,0:4:9:0,9,92	0/0:12,0:12:6:0,6,64	0/0:11,0:11:12:0,12,122	0/0:17,0:17:3:0,3,32	./.:.:.:.:.	1/1:0,17:17:18:184,18,0	0/0:9,0:9:9:0,9,95	1/1:0,2:2:3:32,3,0	./.:.:.:.:.	1/1:0,9:9:15:156,15,0	0/0:3,0:3:6:0,6,53	1/1:0,3:3:6:57,6,0	0/0:13,0:13:9:0,9,87	./.:.:.:.:.	0/0:6,0:6:6:0,6,63	0/0:1,0:1:3:0,3,27	0/0:11,0:11:12:0,12,124	0/0:6,0:6:3:0,3,32	1/1:0,11:11:6:64,6,0	0/0:3,0:3:9:0,9,97	0/0:1,0:1:3:0,3,27	1/1:0,4:4:3:32,3,0	./.:.:.:.:.	0/0:14,0:14:21:0,21,210	./.:.:.:.:.	0/0:16,0:16:9:0,9,94	./.:.:.:.:.	0/0:3,0:3:9:0,9,96	1/1:0,2:2:3:30,3,0	0/0:1,0:1:3:0,3,29	./.:.:.:.:.	./.:.:.:.:.	0/1:2,1:3:25:25,0,25	./.:.:.:.:.	0/0:5,0:5:3:0,3,30	1/1:0,4:4:6:62,6,0	./.:.:.:.:.	./.:.:.:.:.	./.:.:.:.:.	0/0:5,0:5:6:0,6,60	0/0:4,0:4:3:0,3,31	./.:.:.:.:.	1/1:0,9:9:15:154,15,0	1/1:0,2:2:3:31,3,0	./.:.:.:.:.	1/1:0,3:3:6:64,6,0	./.:.:.:.:.	0/0:3,0:3:6:0,6,67	./.:.:.:.:.	./.:.:.:.:.	./.:.:.:.:.	./.:.:.:.:.	0/0:3,0:3:3:0,3,32	0/0:8,0:8:3:0,3,29	./.:.:.:.:.	./.:.:.:.:.	./.:.:.:.:.	./.:.:.:.:.	0/0:2,0:2:3:0,3,31	./.:.:.:.:.	./.:.:.:.:.	0/0:3,0:3:3:0,3,30	./.:.:.:.:.	0/0:2,0:2:6:0,6,63	./.:.:.:.:.	1/1:0,4:4:6:59,6,0	./.:.:.:.:.	./.:.:.:.:.	1/1:0,3:3:6:63,6,0	./.:.:.:.:.	1/1:0,1:1:3:32,3,0	./.:.:.:.:.	1/1:0,4:4:12:130,12,0	./.:.:.:.:.	1/1:0,1:1:3:34,3,0	1/1:1,2:3:6:64,6,0	1/1:0,4:4:3:30,3,0	1/1:0,3:3:3:32,3,0	1/1:0,5:5:6:61,6,0	1/1:0,3:3:3:32,3,0	./.:.:.:.:.	./.:.:.:.:.	./.:.:.:.:.	0/0:2,0:2:3:0,3,26	0/0:1,0:1:3:0,3,31	0/0:8,0:8:3:0,3,30	./.:.:.:.:.	0/0:9,0:9:3:0,3,33	0/0:1,0:1:3:0,3,33	1/1:0,4:4:3:30,3,0	./.:.:.:.:.	0/0:1,0:1:3:0,3,32	0/0:5,0:5:6:0,6,62	./.:.:.:.:.	1/1:0,5:5:3:34,3,0	1/1:0,2:2:3:31,3,0	./.:.:.:.:.	./.:.:.:.:.	0/0:2,0:2:3:0,3,31	./.:.:.:.:.	0/0:3,0:3:3:0,3,30	0/0:6,0:6:9:0,9,89	./.:.:.:.:.	./.:.:.:.:.	0/0:3,0:3:3:0,3,30	0/0:1,0:1:3:0,3,32	./.:.:.:.:.	./.:.:.:.:.	./.:.:.:.:.	./.:.:.:.:.	./.:.:.:.:.	./.:.:.:.:.	./.:.:.:.:.	0/0:3,0:3:3:0,3,23	./.:.:.:.:.	0/0:7,0:7:3:0,3,31	0/0:14,0:14:12:0,12,118
chr1	25767731	.	C	T	5301.17	.	AC=89;AF=0.353;AN=252;BaseQRankSum=-3.595;DP=865;Dels=0.00;FS=2.457;HaplotypeScore=0.0202;InbreedingCoeff=0.6475;MLEAC=87;MLEAF=0.345;MQ=39.08;MQ0=65;MQRankSum=-0.130;QD=18.09;ReadPosRankSum=0.336	GT:AD:DP:GQ:PL	0/0:49,0:49:99:0,120,1250	0/0:23,0:23:51:0,51,530	0/0:12,0:12:21:0,21,222	0/0:30,0:30:66:0,66,679	1/1:0,10:10:21:215,21,0	0/0:18,0:18:42:0,42,437	0/0:14,0:14:27:0,27,275	1/1:0,3:3:6:57,6,0	0/0:5,0:5:9:0,9,87	1/1:0,16:16:36:372,36,0	0/0:8,0:8:12:0,12,128	0/0:10,0:10:18:0,18,194	1/1:0,9:9:12:119,12,0	1/1:0,1:1:3:32,3,0	1/1:0,14:14:27:269,27,0	0/0:21,0:21:45:0,45,449	1/1:0,17:17:42:430,42,0	./.:.:.:.:.	0/0:7,0:7:12:0,12,124	0/0:11,0:11:18:0,18,187	0/0:7,0:7:6:0,6,62	0/0:25,0:25:54:0,54,555	0/0:9,0:9:27:0,27,269	0/0:13,0:13:33:0,33,332	./.:.:.:.:.	1/1:0,9:9:21:209,21,0	1/1:0,13:13:24:256,24,0	./.:.:.:.:.	1/1:0,6:6:15:164,15,0	1/1:0,18:18:39:396,39,0	1/1:0,8:8:9:99,9,0	1/1:0,6:6:6:67,6,0	1/1:0,21:21:42:444,42,0	0/0:1,0:1:3:0,3,33	0/0:16,0:16:21:0,21,227	0/0:3,0:3:6:0,6,66	0/0:17,0:17:42:0,42,445	0/1:11,3:14:59:59,0,205	1/1:0,14:14:21:210,21,0	0/1:1,5:6:17:145,0,17	0/0:6,0:6:15:0,15,170	1/1:0,4:4:9:96,9,0	0/0:7,0:7:18:0,18,184	0/0:12,0:12:21:0,21,212	0/0:7,0:7:15:0,15,170	0/0:14,0:14:30:0,30,315	0/0:12,0:12:30:0,30,324	0/0:4,0:4:9:0,9,97	./.:.:.:.:.	0/0:6,0:6:6:0,6,63	./.:.:.:.:.	0/0:5,0:5:15:0,15,162	0/0:2,0:2:6:0,6,59	0/0:3,0:3:6:0,6,62	0/0:5,0:5:9:0,9,107	1/1:0,8:8:18:185,18,0	./.:.:.:.:.	0/0:3,0:3:6:0,6,62	./.:.:.:.:.	0/0:5,0:5:9:0,9,95	0/0:2,0:2:6:0,6,61	1/1:0,4:4:9:91,9,0	1/1:0,5:5:6:75,6,0	1/1:0,3:3:6:61,6,0	1/1:0,8:8:15:158,15,0	1/1:0,4:4:3:31,3,0	0/0:5,0:5:12:0,12,123	1/1:0,1:1:3:32,3,0	1/1:0,2:2:3:32,3,0	0/0:2,0:2:3:0,3,33	0/0:3,0:3:6:0,6,61	0/0:4,0:4:9:0,9,105	0/0:3,0:3:6:0,6,61	0/0:3,0:3:6:0,6,59	0/0:1,0:1:3:0,3,30	0/0:4,0:4:9:0,9,89	0/0:2,0:2:3:0,3,32	0/0:1,0:1:3:0,3,33	0/0:9,0:9:21:0,21,223	0/0:3,0:3:3:0,3,34	0/0:2,0:2:3:0,3,32	0/0:1,0:1:3:0,3,32	0/0:2,0:2:3:0,3,33	0/0:3,0:3:6:0,6,59	0/0:3,0:3:6:0,6,62	0/0:5,0:5:15:0,15,158	1/1:0,5:5:12:120,12,0	1/1:0,3:3:6:56,6,0	1/1:0,3:3:6:61,6,0	1/1:0,4:4:6:60,6,0	1/1:0,1:1:3:31,3,0	1/1:0,1:1:3:26,3,0	0/1:3,2:5:19:19,0,81	./.:.:.:.:.	./.:.:.:.:.	1/1:0,3:3:9:91,9,0	1/1:0,4:4:6:57,6,0	1/1:0,3:3:9:92,9,0	1/1:0,3:3:6:61,6,0	1/1:0,2:2:3:31,3,0	0/0:9,0:9:15:0,15,165	1/1:0,1:1:3:31,3,0	0/0:1,0:1:3:0,3,32	0/0:3,0:3:9:0,9,96	0/0:1,0:1:3:0,3,32	0/0:7,0:7:21:0,21,214	0/0:1,0:1:3:0,3,34	0/0:9,0:9:6:0,6,60	1/1:0,4:4:9:94,9,0	0/0:6,0:6:15:0,15,152	0/0:3,2:5:9:0,9,89	1/1:0,4:4:9:94,9,0	1/1:0,2:2:6:62,6,0	1/1:0,6:6:15:152,15,0	1/1:0,7:7:21:222,21,0	1/1:0,5:5:15:153,15,0	1/1:0,3:3:3:45,3,0	0/0:2,0:2:6:0,6,61	0/0:2,0:2:6:0,6,59	./.:.:.:.:.	0/0:3,0:3:3:0,3,31	0/0:8,0:8:18:0,18,202	0/0:2,0:2:3:0,3,31	0/0:7,0:7:15:0,15,159	0/0:6,0:6:12:0,12,123	0/0:3,0:3:6:0,6,63	0/0:5,0:5:3:0,3,31	0/0:2,0:2:6:0,6,61	0/0:5,0:5:12:0,12,122	0/0:2,0:3:3:0,3,45	./.:.:.:.:.	0/0:2,1:3:3:0,3,45	0/0:2,0:2:3:0,3,45	0/0:3,1:4:6:0,6,76	0/0:2,0:2:3:0,3,45	0/0:4,0:4:6:0,6,89	0/0:8,0:8:9:0,9,103
chr1	25767782	.	C	A	4559.25	.	AC=24;AF=0.088;AN=272;BaseQRankSum=1.687;DP=1253;Dels=0.00;FS=8.656;HaplotypeScore=0.2588;InbreedingCoeff=0.5540;MLEAC=23;MLEAF=0.085;MQ=48.83;MQ0=6;MQRankSum=-2.512;QD=26.20;ReadPosRankSum=-1.761	GT:AD:DP:GQ:PL	1/1:0,74:74:99:2405,223,0	0/0:31,0:31:93:0,93,968	0/0:11,0:11:33:0,33,340	0/0:54,0:54:99:0,159,1607	0/0:11,0:11:33:0,33,339	0/0:22,0:22:66:0,66,652	0/0:16,0:16:48:0,48,499	0/0:5,0:5:15:0,15,153	0/1:2,4:6:45:103,0,45	0/0:24,0:24:69:0,69,737	1/1:0,8:8:24:260,24,0	0/0:20,0:20:57:0,57,597	0/0:11,0:11:33:0,33,336	0/1:2,1:3:23:23,0,57	0/0:15,0:15:45:0,45,473	0/0:23,0:23:69:0,69,701	0/0:31,0:31:84:0,84,925	1/1:0,5:5:15:158,15,0	0/0:14,0:14:39:0,39,403	0/0:16,1:17:48:0,48,495	0/1:2,5:7:41:135,0,41	0/0:28,0:28:84:0,84,866	0/0:18,0:18:54:0,54,551	0/0:22,0:22:60:0,60,633	0/0:4,0:4:12:0,12,126	0/0:16,0:16:48:0,48,489	0/0:17,0:18:45:0,45,503	0/0:6,0:6:18:0,18,195	0/0:7,0:7:21:0,21,216	0/0:34,1:35:90:0,90,979	0/0:10,0:10:30:0,30,312	0/0:4,0:4:12:0,12,123	0/0:26,0:26:63:0,63,738	0/0:4,0:4:12:0,12,126	0/0:16,0:16:39:0,39,421	0/0:7,0:7:21:0,21,227	1/1:0,22:22:66:682,66,0	0/0:18,0:18:51:0,51,536	0/0:13,0:14:39:0,39,405	0/0:7,0:7:21:0,21,228	0/0:8,0:8:24:0,24,253	0/0:12,0:12:30:0,30,340	1/1:0,8:8:21:234,21,0	0/0:22,0:22:63:0,63,667	0/0:19,0:19:54:0,54,560	0/0:20,0:20:57:0,57,618	0/0:12,0:12:36:0,36,371	0/1:11,2:13:24:24,0,304	0/0:1,0:1:3:0,3,30	0/0:3,0:3:9:0,9,95	0/0:3,0:3:6:0,6,76	0/0:5,0:5:15:0,15,158	1/1:0,10:10:30:305,30,0	0/0:3,0:3:9:0,9,95	0/0:9,0:9:21:0,21,238	0/0:9,0:9:27:0,27,278	0/0:4,0:4:12:0,12,123	0/0:3,0:3:9:0,9,93	0/0:2,0:2:6:0,6,61	0/0:4,0:4:12:0,12,124	0/0:2,0:2:6:0,6,63	0/0:5,0:5:15:0,15,158	0/0:9,0:9:24:0,24,259	0/0:5,0:5:15:0,15,153	0/0:6,0:6:18:0,18,192	0/0:6,0:6:15:0,15,169	0/0:9,0:9:27:0,27,280	0/0:3,0:3:9:0,9,94	0/0:6,0:6:15:0,15,162	1/1:0,3:3:9:92,9,0	0/0:3,0:3:9:0,9,95	0/0:3,0:3:9:0,9,92	0/0:3,0:3:9:0,9,97	0/0:3,0:3:9:0,9,94	0/0:2,0:2:6:0,6,65	0/0:3,0:3:9:0,9,95	0/0:3,0:3:9:0,9,92	0/0:3,0:3:9:0,9,92	0/0:8,0:8:24:0,24,232	0/0:2,0:3:6:0,6,63	0/0:1,0:1:3:0,3,30	0/0:3,0:3:9:0,9,91	0/0:7,0:7:21:0,21,221	1/1:0,4:4:12:126,12,0	0/0:7,0:7:15:0,15,182	0/0:8,0:8:24:0,24,258	0/0:6,0:6:18:0,18,186	0/0:10,0:10:30:0,30,318	0/0:2,0:2:6:0,6,63	0/0:2,0:2:3:0,3,28	0/0:2,0:2:6:0,6,62	0/0:2,0:2:6:0,6,62	0/0:5,0:5:15:0,15,149	./.:.:.:.:.	0/0:1,0:1:3:0,3,32	0/0:8,0:8:24:0,24,252	0/0:1,0:1:3:0,3,28	0/0:5,0:5:15:0,15,164	0/0:3,0:3:9:0,9,94	0/0:4,0:4:9:0,9,107	0/0:8,0:8:24:0,24,248	0/0:3,0:3:9:0,9,97	0/0:4,0:4:12:0,12,122	0/0:4,0:4:12:0,12,126	0/0:5,0:5:15:0,15,148	0/0:13,0:13:39:0,39,394	1/1:0,4:4:12:124,12,0	0/0:5,0:5:15:0,15,152	0/0:6,0:6:18:0,18,192	0/0:8,0:8:24:0,24,244	0/0:9,0:9:21:0,21,224	0/0:6,0:6:18:0,18,195	0/0:8,0:8:24:0,24,241	0/0:7,0:7:21:0,21,205	0/0:7,0:7:21:0,21,219	0/0:10,0:10:30:0,30,312	0/0:7,0:7:18:0,18,197	1/1:0,7:7:21:214,21,0	0/0:7,0:7:21:0,21,209	0/0:2,0:2:6:0,6,61	0/0:6,0:6:18:0,18,185	0/0:12,0:12:27:0,27,296	0/0:5,0:5:15:0,15,158	0/0:6,0:6:18:0,18,182	0/0:8,0:8:24:0,24,232	0/0:6,0:6:15:0,15,166	0/0:5,0:6:12:0,12,139	0/0:3,0:3:9:0,9,95	0/0:5,0:5:15:0,15,157	0/0:2,0:2:3:0,3,45	0/0:2,0:2:3:0,3,45	0/0:2,0:2:3:0,3,45	0/0:2,0:2:3:0,3,45	0/0:7,0:7:12:0,12,150	0/0:2,0:3:3:0,3,45	0/0:4,0:4:6:0,6,89	0/0:15,0:15:45:0,45,498
chr1	25783925	.	G	T	7137.96	.	AC=79;AF=0.299;AN=264;BaseQRankSum=-5.474;DP=1051;Dels=0.00;FS=2.871;HaplotypeScore=0.1132;InbreedingCoeff=0.6696;MLEAC=77;MLEAF=0.292;MQ=59.64;MQ0=0;MQRankSum=-0.037;QD=24.03;ReadPosRankSum=1.843	GT:AD:DP:GQ:PL	0/0:91,0:91:99:0,274,2957	0/0:16,0:16:48:0,48,514	0/0:21,0:21:63:0,63,671	0/0:30,0:30:90:0,90,954	1/1:0,10:10:24:267,24,0	0/0:22,0:22:66:0,66,699	0/0:27,0:27:81:0,81,826	1/1:0,4:4:12:129,12,0	0/0:1,0:1:3:0,3,33	1/1:0,10:10:30:296,30,0	0/0:5,0:5:15:0,15,155	0/0:21,0:21:57:0,57,639	1/1:0,11:11:33:337,33,0	0/1:1,2:3:24:56,0,24	1/1:0,13:13:39:400,39,0	0/0:21,0:21:51:0,51,587	1/1:0,18:18:54:537,54,0	0/1:7,2:9:39:39,0,203	0/0:9,0:9:27:0,27,276	0/0:9,0:9:27:0,27,275	0/0:7,0:7:21:0,21,234	0/0:20,0:20:60:0,60,633	0/0:12,0:12:36:0,36,379	0/0:18,0:18:54:0,54,556	0/0:7,0:7:21:0,21,227	1/1:0,19:19:54:568,54,0	0/0:7,0:7:21:0,21,226	0/1:1,8:9:7:229,0,7	0/1:3,3:6:77:77,0,86	1/1:0,22:22:63:645,63,0	0/0:12,1:13:7:0,7,344	0/0:3,0:3:9:0,9,96	0/0:23,0:23:66:0,66,706	1/1:0,8:8:24:252,24,0	0/0:12,0:12:36:0,36,385	0/0:6,0:6:18:0,18,199	0/0:15,0:15:45:0,45,474	0/0:13,0:13:39:0,39,420	1/1:0,13:13:39:393,39,0	0/0:4,0:4:12:0,12,136	0/0:5,0:5:15:0,15,165	1/1:0,14:14:36:396,36,0	0/0:13,0:13:39:0,39,412	0/0:12,0:12:36:0,36,379	0/0:17,0:17:51:0,51,532	0/0:13,0:13:33:0,33,381	0/0:8,0:8:24:0,24,244	0/1:9,1:10:5:5,0,265	./.:.:.:.:.	0/0:7,0:7:21:0,21,220	./.:.:.:.:.	0/0:2,0:2:6:0,6,65	0/0:8,0:8:24:0,24,252	0/0:6,0:6:18:0,18,185	0/0:2,0:2:6:0,6,65	1/1:0,7:7:21:221,21,0	./.:.:.:.:.	0/0:6,0:6:18:0,18,196	0/0:3,0:3:9:0,9,97	0/0:4,0:4:12:0,12,126	./.:.:.:.:.	1/1:0,3:3:9:92,9,0	1/1:0,8:8:24:242,24,0	1/1:0,6:6:18:182,18,0	1/1:0,5:5:15:154,15,0	1/1:0,5:5:15:161,15,0	0/0:4,0:4:12:0,12,118	0/0:5,0:5:12:0,12,138	1/1:0,4:4:12:118,12,0	0/0:6,0:6:18:0,18,190	0/0:1,0:1:3:0,3,32	0/0:3,0:3:9:0,9,93	0/0:2,0:2:6:0,6,65	0/0:2,0:2:6:0,6,63	0/0:2,0:2:3:0,3,45	0/0:3,0:3:9:0,9,93	0/0:3,0:3:9:0,9,97	0/0:2,0:2:6:0,6,68	0/0:2,0:2:6:0,6,67	0/0:3,0:3:9:0,9,96	0/0:2,0:2:6:0,6,62	0/0:1,0:1:3:0,3,32	0/0:4,0:4:12:0,12,129	0/0:4,0:4:12:0,12,126	0/0:2,0:2:6:0,6,65	0/0:11,0:11:33:0,33,354	1/1:0,4:4:12:128,12,0	0/0:8,0:8:24:0,24,260	1/1:0,5:5:15:153,15,0	1/1:0,8:8:24:253,24,0	1/1:0,1:1:3:30,3,0	1/1:0,3:3:9:90,9,0	0/1:3,1:4:18:18,0,80	1/1:0,1:1:3:31,3,0	1/1:0,2:2:6:64,6,0	1/1:0,5:5:15:160,15,0	1/1:0,7:7:21:213,21,0	1/1:0,4:4:9:106,9,0	1/1:0,1:1:3:31,3,0	1/1:0,3:3:9:87,9,0	0/0:14,0:14:42:0,42,455	1/1:0,1:1:3:31,3,0	0/0:6,0:6:18:0,18,187	0/0:3,0:3:9:0,9,89	0/0:4,0:4:12:0,12,130	0/0:7,0:7:18:0,18,200	0/1:4,1:5:15:15,0,115	0/0:2,0:2:6:0,6,63	0/1:4,2:6:46:46,0,114	0/0:11,0:11:33:0,33,339	0/0:1,0:1:3:0,3,32	0/1:4,2:6:44:44,0,118	0/0:2,0:2:6:0,6,64	1/1:0,5:5:15:156,15,0	1/1:0,2:2:6:65,6,0	1/1:0,5:5:15:153,15,0	1/1:0,2:2:6:68,6,0	0/0:4,0:4:12:0,12,130	0/0:5,0:5:15:0,15,153	0/0:6,0:6:18:0,18,186	0/0:8,0:8:21:0,21,237	0/0:1,0:1:3:0,3,34	0/0:8,0:8:24:0,24,258	0/0:2,0:2:6:0,6,65	0/0:5,0:5:15:0,15,162	0/0:5,0:5:15:0,15,158	0/0:7,0:7:21:0,21,223	./.:.:.:.:.	0/0:1,0:1:3:0,3,25	0/0:4,0:4:6:0,6,89	0/0:2,0:2:3:0,3,45	0/0:4,0:4:6:0,6,89	0/0:5,0:5:12:0,12,140	0/0:4,0:4:9:0,9,109	0/0:11,0:11:27:0,27,300	0/0:2,0:2:3:0,3,45	0/0:11,0:11:33:0,33,375
chr1	25784141	.	C	T	8578.37	.	AC=83;AF=0.314;AN=264;BaseQRankSum=-0.401;DP=1128;Dels=0.00;FS=6.784;HaplotypeScore=0.1062;InbreedingCoeff=0.6924;MLEAC=81;MLEAF=0.307;MQ=59.76;MQ0=0;MQRankSum=1.121;QD=24.94;ReadPosRankSum=-1.292	GT:AD:DP:GQ:PL	0/0:70,0:70:99:0,211,2275	0/0:18,0:18:51:0,51,556	0/0:20,0:20:57:0,57,619	0/0:45,0:45:99:0,135,1420	1/1:0,11:11:33:349,33,0	0/0:22,0:22:60:0,60,666	0/0:25,0:25:75:0,75,785	1/1:0,1:1:3:32,3,0	./.:.:.:.:.	1/1:0,15:15:45:477,45,0	0/0:12,0:12:36:0,36,382	0/0:19,0:19:57:0,57,618	1/1:0,18:18:54:574,54,0	1/1:0,3:3:9:98,9,0	1/1:0,19:19:57:614,57,0	0/0:29,0:29:87:0,87,900	1/1:0,22:22:66:694,66,0	0/1:8,2:10:37:37,0,235	0/0:11,0:11:33:0,33,353	0/0:5,0:5:15:0,15,157	0/0:9,0:9:27:0,27,297	0/0:21,0:21:57:0,57,634	0/0:17,0:17:45:0,45,500	0/0:25,0:25:75:0,75,765	0/0:4,0:4:12:0,12,136	1/1:1,17:18:25:505,25,0	0/0:5,0:5:15:0,15,156	1/1:0,5:5:15:153,15,0	0/1:5,6:11:99:162,0,136	1/1:0,16:16:48:504,48,0	0/1:7,1:8:10:10,0,200	0/1:3,2:5:51:51,0,78	0/0:23,0:23:60:0,60,676	0/1:2,5:7:40:143,0,40	0/0:14,0:14:42:0,42,448	0/0:8,0:8:24:0,24,253	0/0:17,0:17:51:0,51,533	0/0:22,0:22:60:0,60,658	1/1:0,8:8:24:254,24,0	0/0:3,0:3:9:0,9,93	0/0:6,0:6:18:0,18,198	1/1:0,20:20:51:590,51,0	0/0:15,0:15:45:0,45,479	0/0:19,0:19:57:0,57,577	0/0:10,0:10:27:0,27,299	0/0:15,0:15:42:0,42,465	0/0:17,0:17:51:0,51,529	0/0:6,0:6:18:0,18,202	1/1:0,3:3:9:94,9,0	0/0:8,0:8:24:0,24,245	0/0:3,0:3:9:0,9,97	0/0:2,0:2:6:0,6,64	0/0:3,0:3:9:0,9,100	0/0:1,0:1:3:0,3,32	0/0:3,0:3:9:0,9,97	1/1:0,12:12:36:375,36,0	0/0:3,0:3:9:0,9,86	0/0:3,0:3:9:0,9,97	0/0:3,0:3:9:0,9,97	0/0:5,0:5:15:0,15,162	./.:.:.:.:.	1/1:0,2:2:6:65,6,0	1/1:0,10:10:30:308,30,0	1/1:0,3:3:9:93,9,0	1/1:0,2:2:6:65,6,0	1/1:0,9:9:27:284,27,0	0/0:2,0:2:6:0,6,63	0/0:9,0:9:27:0,27,284	1/1:0,5:5:15:157,15,0	0/0:4,0:4:12:0,12,126	0/0:3,0:3:9:0,9,93	0/0:6,0:6:18:0,18,181	0/0:2,0:2:6:0,6,61	0/0:3,0:3:9:0,9,95	0/0:5,0:5:15:0,15,157	0/0:1,0:1:3:0,3,31	0/0:1,0:1:3:0,3,31	0/0:3,0:3:9:0,9,97	0/0:2,0:2:6:0,6,63	0/0:1,0:1:3:0,3,31	./.:.:.:.:.	0/0:2,0:2:6:0,6,65	0/0:5,0:5:15:0,15,162	0/0:8,0:8:24:0,24,254	0/0:3,0:3:9:0,9,97	0/0:3,0:3:9:0,9,100	1/1:0,4:4:12:130,12,0	0/1:7,2:9:40:40,0,177	1/1:0,2:2:6:65,6,0	1/1:0,4:4:12:128,12,0	1/1:0,2:2:6:65,6,0	1/1:0,4:4:9:110,9,0	0/1:1,6:7:10:172,0,10	1/1:0,5:5:15:150,15,0	1/1:0,3:3:9:92,9,0	1/1:0,8:8:24:255,24,0	1/1:0,9:9:27:275,27,0	1/1:0,4:4:12:128,12,0	1/1:0,2:2:6:66,6,0	1/1:0,2:2:6:63,6,0	0/0:10,0:10:30:0,30,315	1/1:0,4:4:12:126,12,0	0/0:4,0:4:12:0,12,132	0/0:2,0:2:6:0,6,65	0/0:3,0:3:9:0,9,94	0/0:5,0:5:15:0,15,155	0/0:6,0:6:18:0,18,184	0/0:6,0:6:18:0,18,180	0/1:5,2:7:42:42,0,135	0/0:5,0:5:15:0,15,155	0/0:14,0:14:42:0,42,434	0/1:5,2:7:44:44,0,142	0/0:6,0:6:18:0,18,187	1/1:0,5:5:15:152,15,0	1/1:0,6:6:18:186,18,0	1/1:0,2:2:6:65,6,0	1/1:0,5:5:15:158,15,0	0/0:3,0:3:9:0,9,97	0/0:3,0:3:9:0,9,93	0/0:2,0:2:6:0,6,63	0/0:7,0:7:15:0,15,171	0/0:9,0:9:27:0,27,288	0/0:4,0:4:12:0,12,130	0/0:1,0:1:3:0,3,31	0/0:1,0:1:3:0,3,32	0/0:7,0:7:21:0,21,215	0/0:5,0:5:15:0,15,159	0/0:7,0:7:18:0,18,206	0/0:3,0:3:9:0,9,97	0/0:4,0:4:6:0,6,89	./.:.:.:.:.	./.:.:.:.:.	0/0:6,0:6:9:0,9,121	0/0:8,0:8:15:0,15,187	0/0:5,0:5:9:0,9,108	0/0:6,0:6:12:0,12,152	0/0:13,0:13:39:0,39,441
chr1	25785241	.	C	T	1804.87	.	AC=27;AF=0.102;AN=264;BaseQRankSum=0.620;DP=1117;Dels=0.00;FS=0.000;HaplotypeScore=0.0469;InbreedingCoeff=0.6139;MLEAC=21;MLEAF=0.080;MQ=59.80;MQ0=0;MQRankSum=0.430;QD=25.78;ReadPosRankSum=1.079	GT:AD:DP:GQ:PL	0/0:60,0:60:99:0,180,1873	0/0:26,0:26:78:0,78,799	0/0:26,0:26:75:0,75,795	0/0:51,0:51:99:0,153,1560	0/0:19,0:19:48:0,48,518	0/0:14,0:14:42:0,42,416	0/0:16,0:16:48:0,48,480	./.:.:.:.:.	0/1:1,1:2:26:26,0,26	0/0:14,0:14:42:0,42,428	0/0:2,0:2:6:0,6,63	0/0:20,0:20:54:0,54,582	0/0:12,0:12:36:0,36,367	0/0:2,0:2:6:0,6,59	0/0:10,0:10:30:0,30,313	0/0:21,0:21:63:0,63,645	0/0:32,0:32:96:0,96,979	0/0:6,0:6:18:0,18,189	0/0:4,0:4:12:0,12,120	1/1:0,2:2:6:61,6,0	0/0:5,0:5:15:0,15,161	0/0:17,0:17:48:0,48,506	0/0:23,0:23:66:0,66,679	0/0:14,0:14:42:0,42,433	0/0:4,0:4:12:0,12,120	0/0:22,0:22:66:0,66,673	0/0:23,0:23:69:0,69,704	0/0:2,0:2:6:0,6,63	0/0:6,0:6:18:0,18,184	0/0:28,0:28:81:0,81,838	0/0:2,0:2:6:0,6,61	0/0:3,0:3:9:0,9,92	0/0:12,0:12:33:0,33,349	./.:.:.:.:.	0/0:19,0:19:57:0,57,581	0/0:8,0:8:24:0,24,254	0/0:23,0:23:69:0,69,704	0/0:12,0:12:33:0,33,351	0/0:12,0:12:36:0,36,367	0/0:5,0:5:15:0,15,149	0/0:4,0:4:12:0,12,126	0/0:16,0:16:48:0,48,485	0/0:16,0:16:45:0,45,474	1/1:0,22:22:66:681,66,0	0/0:19,0:19:57:0,57,563	0/0:27,0:27:72:0,72,779	0/0:14,0:14:39:0,39,419	1/1:0,2:2:6:65,6,0	0/0:1,0:1:3:0,3,32	0/0:3,0:3:9:0,9,92	./.:.:.:.:.	0/0:4,0:4:12:0,12,119	0/0:7,0:7:21:0,21,210	0/0:3,0:3:9:0,9,93	0/0:5,0:5:15:0,15,155	0/0:3,0:3:9:0,9,97	1/1:0,5:5:15:156,15,0	1/1:0,9:9:27:281,27,0	0/0:7,0:7:21:0,21,220	0/0:7,0:7:18:0,18,200	0/0:7,0:7:21:0,21,203	0/0:2,0:2:6:0,6,59	0/0:6,0:6:18:0,18,186	0/0:10,0:10:30:0,30,308	0/0:5,0:5:15:0,15,146	0/0:6,0:6:18:0,18,186	0/0:4,0:4:12:0,12,124	0/0:10,0:10:30:0,30,290	0/0:1,0:1:3:0,3,31	0/0:2,0:2:6:0,6,61	0/0:4,0:4:12:0,12,124	0/0:3,0:3:9:0,9,90	1/1:0,1:1:3:31,3,0	1/1:0,4:4:12:126,12,0	1/1:0,4:4:12:125,12,0	1/1:0,6:6:18:184,18,0	0/0:2,0:2:6:0,6,61	0/0:3,0:3:9:0,9,93	1/1:0,4:4:12:122,12,0	0/0:6,0:6:18:0,18,186	0/0:5,0:5:15:0,15,154	0/0:2,0:2:6:0,6,61	0/0:5,0:5:15:0,15,170	0/0:3,0:3:9:0,9,94	0/0:1,0:1:3:0,3,32	0/0:1,0:1:3:0,3,31	0/0:1,0:1:3:0,3,30	0/0:6,0:6:18:0,18,187	0/0:6,0:6:18:0,18,189	0/0:1,0:1:3:0,3,30	0/0:3,0:3:9:0,9,91	0/0:1,0:1:3:0,3,30	0/0:7,0:7:21:0,21,202	0/0:4,0:4:12:0,12,122	0/0:5,0:5:15:0,15,152	0/0:3,0:3:9:0,9,96	0/0:3,0:3:9:0,9,89	0/0:4,0:4:12:0,12,117	0/0:3,0:3:9:0,9,92	0/0:3,0:3:9:0,9,86	0/0:5,0:5:15:0,15,152	0/0:2,0:2:6:0,6,61	0/0:8,0:8:24:0,24,244	0/0:3,0:3:9:0,9,89	0/0:3,0:3:9:0,9,91	0/0:6,0:6:18:0,18,179	0/0:6,0:6:18:0,18,201	0/0:2,0:2:6:0,6,61	0/0:1,0:1:3:0,3,32	0/0:8,0:8:24:0,24,241	0/0:2,0:2:6:0,6,58	0/0:1,0:1:3:0,3,32	0/0:12,0:12:36:0,36,370	0/0:4,0:4:12:0,12,119	0/0:6,0:6:18:0,18,187	0/0:12,0:12:36:0,36,371	0/0:6,0:6:18:0,18,182	0/0:3,0:3:9:0,9,88	1/1:0,1:1:3:31,3,0	0/0:5,0:5:15:0,15,153	1/1:0,5:5:12:136,12,0	0/0:8,0:8:24:0,24,245	0/0:5,0:5:15:0,15,153	0/0:4,0:4:12:0,12,128	0/0:5,0:5:15:0,15,153	0/0:5,0:5:15:0,15,146	0/0:6,0:6:18:0,18,190	0/0:10,0:10:30:0,30,306	1/1:0,3:3:9:97,9,0	./.:.:.:.:.	0/0:2,0:2:3:0,3,45	./.:.:.:.:.	0/0:3,0:3:6:0,6,73	0/0:11,0:11:21:0,21,257	0/0:4,0:4:6:0,6,89	0/0:2,0:2:3:0,3,45	0/0:37,0:37:99:0,111,1187
chr1	25785407	.	G	A	5455.09	.	AC=49;AF=0.186;AN=264;BaseQRankSum=-0.326;DP=1156;Dels=0.00;FS=3.199;HaplotypeScore=0.0344;InbreedingCoeff=0.6840;MLEAC=48;MLEAF=0.182;MQ=59.70;MQ0=0;MQRankSum=-0.265;QD=25.85;ReadPosRankSum=-0.713	GT:AD:DP:GQ:PL	0/0:97,0:97:99:0,292,3017	1/1:0,23:23:63:684,63,0	0/0:25,0:25:66:0,66,729	0/0:49,0:49:99:0,147,1528	0/0:18,0:18:51:0,51,540	0/0:18,0:18:54:0,54,558	1/1:2,20:22:13:545,13,0	0/0:4,0:4:12:0,12,120	0/0:1,0:1:3:0,3,33	0/0:18,0:18:54:0,54,574	0/0:5,0:5:15:0,15,154	0/0:16,0:16:48:0,48,503	0/0:13,0:13:39:0,39,418	0/0:1,0:1:3:0,3,33	0/0:22,0:22:66:0,66,675	1/1:0,14:14:42:436,42,0	0/0:23,0:23:69:0,69,708	0/1:5,1:6:14:14,0,139	1/1:0,10:10:24:278,24,0	0/0:6,0:6:18:0,18,191	0/1:4,2:6:47:47,0,110	0/1:1,9:10:6:226,0,6	1/1:0,18:18:51:552,51,0	0/0:36,0:36:87:0,87,997	0/0:2,0:2:6:0,6,55	0/0:22,0:22:60:0,60,666	0/0:19,0:19:57:0,57,604	0/0:5,0:5:15:0,15,144	0/0:3,0:3:9:0,9,97	0/0:22,0:22:57:0,57,643	0/0:5,0:5:15:0,15,154	0/0:2,0:2:6:0,6,69	0/0:17,0:17:39:0,39,455	0/0:3,0:3:9:0,9,81	0/0:23,0:23:63:0,63,689	0/0:2,0:2:6:0,6,65	0/0:21,0:21:63:0,63,651	0/0:18,0:18:51:0,51,544	0/0:14,0:14:42:0,42,436	0/0:2,0:2:3:0,3,34	0/0:4,0:4:12:0,12,128	0/0:21,0:21:57:0,57,630	0/0:20,0:20:54:0,54,564	0/0:16,0:16:48:0,48,507	1/1:0,17:17:51:520,51,0	0/0:18,0:18:54:0,54,553	0/0:10,0:10:30:0,30,312	0/0:4,0:4:9:0,9,99	./.:.:.:.:.	0/0:8,0:8:18:0,18,207	0/0:1,0:1:3:0,3,31	0/0:3,0:3:9:0,9,97	0/0:3,0:3:9:0,9,93	0/0:2,0:2:6:0,6,62	0/0:4,0:4:12:0,12,126	0/0:2,0:2:6:0,6,66	0/0:5,0:5:15:0,15,161	0/0:7,0:7:21:0,21,212	0/0:1,0:1:3:0,3,33	0/0:7,0:7:21:0,21,217	0/0:1,0:1:3:0,3,31	0/0:2,0:2:6:0,6,63	0/0:8,0:8:24:0,24,252	0/0:8,0:8:24:0,24,257	0/0:1,0:1:3:0,3,31	0/0:3,0:3:9:0,9,95	1/1:0,8:8:24:250,24,0	0/0:9,0:9:27:0,27,282	0/0:8,0:8:24:0,24,257	0/0:1,0:1:3:0,3,23	1/1:0,7:7:21:214,21,0	1/1:0,3:3:9:97,9,0	0/0:4,0:4:12:0,12,130	0/0:4,0:4:12:0,12,128	0/0:9,0:9:27:0,27,269	0/0:3,0:3:9:0,9,94	1/1:0,2:2:6:64,6,0	1/1:0,4:4:12:124,12,0	./.:.:.:.:.	1/1:0,8:8:24:254,24,0	0/0:4,0:4:9:0,9,105	0/0:2,0:2:3:0,3,45	0/0:3,0:3:9:0,9,95	0/0:2,0:2:6:0,6,66	1/1:0,3:3:9:95,9,0	0/0:8,0:8:24:0,24,255	0/0:7,0:7:21:0,21,217	0/0:5,0:5:15:0,15,157	0/0:1,0:1:3:0,3,33	0/0:5,0:5:12:0,12,126	0/0:7,0:7:21:0,21,217	0/0:4,0:4:12:0,12,125	0/0:3,0:3:9:0,9,92	./.:.:.:.:.	0/0:7,0:7:21:0,21,225	0/0:9,0:9:27:0,27,263	0/0:10,0:10:30:0,30,316	0/0:5,0:5:15:0,15,165	0/0:1,0:1:3:0,3,31	0/0:3,0:3:9:0,9,93	0/0:5,0:5:15:0,15,162	0/0:3,0:3:9:0,9,84	0/0:2,0:2:6:0,6,64	1/1:0,3:3:9:92,9,0	1/1:0,3:3:9:96,9,0	1/1:0,5:5:15:156,15,0	0/0:4,0:4:12:0,12,124	0/0:3,0:3:9:0,9,95	0/0:2,0:2:6:0,6,55	0/0:9,0:9:24:0,24,261	0/0:4,0:4:12:0,12,122	0/0:2,0:2:6:0,6,57	0/0:13,0:13:39:0,39,405	0/0:9,0:9:27:0,27,283	0/0:10,0:10:27:0,27,295	0/0:5,0:5:15:0,15,158	0/0:4,0:4:12:0,12,129	0/0:2,0:2:6:0,6,66	0/0:3,0:3:9:0,9,93	./.:.:.:.:.	0/0:3,0:3:9:0,9,92	1/1:0,7:7:21:225,21,0	1/1:0,8:8:24:249,24,0	1/1:0,5:5:15:162,15,0	1/1:0,2:2:6:59,6,0	1/1:0,10:10:27:287,27,0	1/1:0,5:5:15:153,15,0	1/1:0,2:2:6:65,6,0	0/0:2,0:2:6:0,6,63	0/0:1,0:1:3:0,3,22	0/0:4,0:4:6:0,6,89	0/0:2,0:2:3:0,3,45	0/0:2,0:2:3:0,3,45	0/0:7,0:7:12:0,12,165	0/0:2,0:2:3:0,3,45	./.:.:.:.:.	0/0:27,0:27:81:0,81,921
chr1	25789226	.	G	A	1261.68	.	AC=24;AF=0.093;AN=258;BaseQRankSum=-3.532;DP=871;Dels=0.00;FS=0.521;HaplotypeScore=0.1020;InbreedingCoeff=0.5465;MLEAC=18;MLEAF=0.070;MQ=59.60;MQ0=1;MQRankSum=0.627;QD=23.36;ReadPosRankSum=1.480	GT:AD:DP:GQ:PL	0/0:46,0:46:99:0,135,1415	0/0:11,0:11:33:0,33,351	0/0:10,0:10:27:0,27,301	0/0:46,0:46:99:0,132,1444	0/0:18,0:18:51:0,51,550	0/0:8,0:8:24:0,24,243	0/0:18,0:18:54:0,54,572	0/0:1,0:1:3:0,3,31	0/0:1,0:1:3:0,3,33	0/0:14,0:14:42:0,42,444	0/0:2,0:2:6:0,6,65	0/0:25,0:25:66:0,66,738	0/0:12,0:12:36:0,36,367	0/0:4,0:4:12:0,12,123	0/0:18,0:18:54:0,54,571	0/0:12,0:12:36:0,36,377	0/0:16,0:16:45:0,45,474	0/0:5,0:5:15:0,15,159	0/0:10,0:10:30:0,30,308	1/1:0,5:5:9:119,9,0	0/0:6,0:6:18:0,18,195	0/0:13,0:13:36:0,36,392	0/0:11,0:11:33:0,33,336	0/0:23,0:23:66:0,66,713	0/0:1,0:1:3:0,3,32	0/0:18,0:18:54:0,54,568	0/0:8,0:8:24:0,24,248	0/0:4,0:4:12:0,12,126	0/0:2,0:2:6:0,6,57	0/0:23,0:23:69:0,69,723	0/0:4,0:4:12:0,12,128	0/0:3,0:3:9:0,9,99	0/0:12,0:12:36:0,36,372	0/0:2,0:2:6:0,6,64	0/0:10,0:11:24:0,24,282	0/0:4,0:4:12:0,12,124	0/0:13,0:13:39:0,39,432	0/0:8,0:8:21:0,21,234	0/0:11,0:11:33:0,33,337	0/0:5,0:5:15:0,15,151	0/0:7,0:7:18:0,18,186	0/0:13,0:13:39:0,39,417	0/0:16,0:16:33:0,33,396	1/1:0,17:17:45:493,45,0	0/0:11,0:11:30:0,30,312	0/0:17,0:17:51:0,51,536	0/0:9,0:9:27:0,27,288	1/1:0,2:2:3:31,3,0	0/0:1,0:1:3:0,3,32	0/0:4,0:4:12:0,12,121	0/0:4,0:4:12:0,12,126	0/0:2,0:2:6:0,6,61	0/0:4,0:4:12:0,12,126	0/0:2,0:2:6:0,6,65	0/0:6,0:6:18:0,18,192	0/0:4,0:4:12:0,12,126	1/1:0,5:5:15:154,15,0	1/1:0,7:7:21:219,21,0	0/0:1,0:1:3:0,3,32	0/0:3,0:3:9:0,9,96	0/0:4,0:4:9:0,9,110	0/0:4,0:4:12:0,12,124	0/0:11,0:11:33:0,33,342	0/0:7,0:7:21:0,21,220	0/0:4,0:4:12:0,12,131	0/0:7,0:7:21:0,21,226	0/0:4,0:4:12:0,12,126	0/0:2,0:2:6:0,6,63	0/0:3,0:3:9:0,9,95	0/0:5,0:5:15:0,15,150	./.:.:.:.:.	./.:.:.:.:.	1/1:0,1:1:3:30,3,0	1/1:0,2:2:6:60,6,0	1/1:0,3:3:9:93,9,0	1/1:0,2:2:3:45,3,0	0/0:3,0:3:9:0,9,95	./.:.:.:.:.	1/1:0,4:4:12:120,12,0	0/0:1,0:1:3:0,3,33	./.:.:.:.:.	0/0:1,0:1:3:0,3,34	0/0:6,0:6:18:0,18,195	0/0:3,0:3:9:0,9,98	0/0:3,0:3:9:0,9,96	0/0:4,0:4:12:0,12,130	0/0:5,0:5:15:0,15,150	0/0:7,0:7:21:0,21,227	0/0:5,0:5:15:0,15,161	0/0:5,0:5:15:0,15,169	0/0:3,0:3:9:0,9,90	0/0:5,0:5:15:0,15,160	0/0:2,0:2:6:0,6,60	0/0:4,0:4:12:0,12,125	0/0:2,0:2:6:0,6,61	0/0:4,0:4:12:0,12,129	0/0:3,0:3:9:0,9,97	0/0:2,0:2:6:0,6,68	0/0:4,0:4:12:0,12,123	./.:.:.:.:.	0/0:6,0:6:18:0,18,187	0/0:1,0:1:3:0,3,32	0/0:5,0:5:12:0,12,136	0/0:2,0:2:3:0,3,45	0/0:2,0:2:6:0,6,59	0/0:3,0:3:9:0,9,89	0/0:8,0:8:24:0,24,259	0/0:7,0:7:15:0,15,185	0/0:2,0:2:6:0,6,63	0/0:1,0:1:3:0,3,27	0/0:6,0:6:18:0,18,185	0/0:2,0:2:6:0,6,63	0/0:10,0:10:30:0,30,322	0/0:5,0:5:15:0,15,157	0/0:1,0:1:3:0,3,32	0/0:4,0:4:9:0,9,106	0/0:1,0:1:3:0,3,31	0/0:3,0:3:9:0,9,92	./.:.:.:.:.	0/0:4,0:4:12:0,12,132	1/1:0,2:2:6:65,6,0	0/0:5,0:5:15:0,15,160	0/0:7,0:7:21:0,21,204	0/0:4,0:4:9:0,9,109	0/0:3,0:3:9:0,9,90	0/0:1,0:1:3:0,3,32	0/0:3,0:3:9:0,9,97	0/0:2,0:2:6:0,6,63	1/1:0,4:4:9:106,9,0	0/0:2,0:2:3:0,3,45	./.:.:.:.:.	0/0:1,0:1:3:0,3,32	./.:.:.:.:.	0/0:1,0:1:3:0,3,31	0/0:3,0:3:9:0,9,89	0/0:2,0:2:6:0,6,65	0/0:24,0:24:72:0,72,826
chr1	25789627	.	C	T	1715.16	.	AC=28;AF=0.106;AN=264;BaseQRankSum=-0.660;DP=1037;Dels=0.00;FS=0.457;HaplotypeScore=0.1512;InbreedingCoeff=0.6879;MLEAC=22;MLEAF=0.083;MQ=59.62;MQ0=0;MQRankSum=-1.919;QD=25.22;ReadPosRankSum=1.079	GT:AD:DP:GQ:PL	0/0:75,0:75:99:0,226,2373	0/0:7,0:7:21:0,21,223	0/0:20,0:20:57:0,57,614	0/0:48,0:48:99:0,141,1438	0/0:10,0:10:30:0,30,305	0/0:16,0:16:48:0,48,481	0/0:13,0:13:39:0,39,391	0/0:8,0:8:24:0,24,252	0/0:1,0:1:3:0,3,32	0/0:12,0:12:36:0,36,376	0/0:8,0:8:24:0,24,253	0/0:14,0:14:42:0,42,428	0/0:13,0:13:36:0,36,396	0/0:2,0:2:6:0,6,63	0/0:18,0:18:51:0,51,549	0/0:16,0:16:45:0,45,487	0/0:7,0:7:21:0,21,223	0/0:5,0:5:15:0,15,156	0/0:4,0:4:12:0,12,124	1/1:0,10:10:30:296,30,0	0/0:7,0:7:21:0,21,226	0/0:14,0:14:42:0,42,422	0/0:20,0:20:54:0,54,593	0/0:18,0:18:48:0,48,524	0/0:4,0:4:12:0,12,124	0/0:20,0:20:60:0,60,612	0/0:14,0:14:42:0,42,435	0/0:12,0:12:36:0,36,393	0/0:3,0:3:9:0,9,91	0/0:17,0:17:48:0,48,502	0/0:7,0:7:21:0,21,206	0/0:5,0:5:15:0,15,157	0/0:24,0:24:72:0,72,724	0/0:5,0:5:15:0,15,157	0/0:9,0:9:27:0,27,278	0/0:3,0:3:9:0,9,97	0/0:15,0:15:45:0,45,462	0/0:12,0:12:36:0,36,360	0/0:6,0:6:18:0,18,194	0/0:6,0:6:18:0,18,196	0/0:10,0:10:30:0,30,324	0/0:13,0:13:39:0,39,402	0/0:12,0:12:36:0,36,371	1/1:0,12:12:36:364,36,0	0/0:20,0:20:60:0,60,603	0/0:20,0:20:48:0,48,543	0/0:7,0:7:21:0,21,213	1/1:0,9:9:27:286,27,0	0/0:3,0:3:9:0,9,97	0/0:5,0:5:15:0,15,153	0/0:1,0:1:3:0,3,29	0/0:2,0:2:6:0,6,62	0/0:6,0:6:18:0,18,168	0/0:2,0:2:6:0,6,61	1/1:0,4:4:12:129,12,0	0/0:10,0:10:30:0,30,307	1/1:0,5:5:15:151,15,0	1/1:0,4:4:12:117,12,0	0/0:2,0:2:6:0,6,64	0/0:3,0:3:9:0,9,93	0/0:4,0:4:12:0,12,118	0/0:4,0:4:12:0,12,122	0/0:5,0:5:15:0,15,154	0/0:10,0:10:30:0,30,305	0/0:6,0:6:18:0,18,189	0/0:4,0:4:9:0,9,91	0/0:7,0:7:21:0,21,201	0/0:6,0:6:15:0,15,171	0/0:4,0:4:12:0,12,121	0/0:6,0:6:18:0,18,183	./.:.:.:.:.	0/0:3,0:3:9:0,9,92	1/1:0,5:5:15:158,15,0	1/1:0,1:1:3:32,3,0	1/1:0,4:4:12:123,12,0	1/1:0,3:3:6:57,6,0	0/0:4,0:4:12:0,12,121	0/0:4,0:4:12:0,12,122	1/1:0,1:1:3:30,3,0	0/0:4,0:4:12:0,12,120	0/0:2,0:2:6:0,6,61	0/0:2,0:2:6:0,6,63	0/0:3,0:3:9:0,9,94	0/0:4,0:4:9:0,9,105	0/0:3,0:3:9:0,9,91	0/0:9,0:9:27:0,27,284	0/0:10,0:10:27:0,27,292	0/0:10,0:10:30:0,30,314	0/0:5,0:5:15:0,15,152	0/0:7,0:8:21:0,21,216	0/0:7,0:7:21:0,21,214	0/0:3,0:3:9:0,9,97	0/0:1,0:1:3:0,3,32	./.:.:.:.:.	0/0:8,0:8:24:0,24,249	0/0:6,0:6:18:0,18,181	0/0:3,0:3:9:0,9,97	0/0:2,0:2:6:0,6,61	0/0:7,0:7:15:0,15,183	0/0:1,0:1:3:0,3,31	0/0:10,0:10:30:0,30,320	0/0:3,0:3:9:0,9,91	./.:.:.:.:.	0/0:5,0:5:15:0,15,151	0/0:2,0:2:6:0,6,65	0/0:10,0:10:27:0,27,288	0/0:7,0:7:21:0,21,227	0/0:5,0:5:15:0,15,158	0/0:4,0:4:12:0,12,123	0/0:9,0:9:27:0,27,276	0/0:5,0:5:15:0,15,150	0/0:4,0:4:12:0,12,125	0/0:8,0:8:21:0,21,227	0/0:5,0:5:15:0,15,155	0/0:3,0:3:9:0,9,93	0/0:6,0:6:18:0,18,182	0/0:6,0:6:18:0,18,181	0/0:8,0:8:24:0,24,245	1/1:0,1:1:3:29,3,0	0/0:3,0:3:9:0,9,94	1/1:0,5:5:15:153,15,0	0/0:5,0:5:15:0,15,160	0/0:2,0:2:6:0,6,59	0/0:2,0:2:6:0,6,61	0/0:3,0:3:9:0,9,90	0/0:6,0:6:15:0,15,170	./.:.:.:.:.	0/0:4,0:4:12:0,12,126	1/1:0,4:4:12:122,12,0	0/0:2,0:2:3:0,3,45	0/0:6,0:6:9:0,9,134	0/0:2,0:2:3:0,3,45	./.:.:.:.:.	0/0:5,0:5:6:0,6,89	0/0:2,0:2:3:0,3,45	0/0:6,0:6:9:0,9,134	0/0:22,0:22:66:0,66,737
chr1	25790674	.	A	T	1097.56	.	AC=17;AF=0.065;AN=262;BaseQRankSum=-1.015;DP=818;Dels=0.00;FS=13.573;HaplotypeScore=0.1244;InbreedingCoeff=0.2708;MLEAC=15;MLEAF=0.057;MQ=59.46;MQ0=0;MQRankSum=0.663;QD=17.99;ReadPosRankSum=0.171	GT:AD:DP:GQ:PL	0/0:44,0:44:99:0,123,1341	0/0:15,0:15:45:0,45,474	0/0:16,0:16:48:0,48,483	0/0:39,0:39:99:0,117,1190	0/0:15,0:15:39:0,39,425	0/0:9,0:9:27:0,27,269	0/0:10,0:10:30:0,30,300	0/0:1,0:1:3:0,3,31	0/0:3,0:3:9:0,9,99	0/0:9,0:9:24:0,24,266	0/0:2,0:2:6:0,6,65	0/0:10,0:10:30:0,30,304	0/0:15,0:15:45:0,45,460	./.:.:.:.:.	0/0:21,0:21:63:0,63,645	0/0:10,0:10:30:0,30,303	0/0:14,0:14:33:0,33,386	0/0:1,0:1:3:0,3,32	0/0:4,0:4:9:0,9,110	0/0:1,0:1:3:0,3,30	0/0:1,0:1:3:0,3,32	0/0:10,0:10:30:0,30,300	0/0:8,0:8:24:0,24,246	0/0:17,0:17:51:0,51,521	./.:.:.:.:.	0/0:20,0:20:57:0,57,594	1/1:0,15:15:45:464,45,0	0/0:1,0:1:3:0,3,33	./.:.:.:.:.	0/0:5,0:5:15:0,15,152	1/1:0,2:2:6:65,6,0	0/1:4,2:6:45:45,0,109	1/1:0,3:3:9:89,9,0	0/0:3,0:3:6:0,6,61	0/0:9,0:9:27:0,27,269	0/0:3,0:3:9:0,9,92	0/0:20,0:20:57:0,57,587	0/1:4,3:7:71:71,0,94	0/0:9,0:9:27:0,27,264	0/0:1,0:1:3:0,3,32	0/0:2,0:2:6:0,6,64	0/0:11,0:11:30:0,30,316	0/0:25,0:25:69:0,69,710	0/0:13,0:13:39:0,39,399	0/0:16,0:16:45:0,45,470	0/0:15,0:15:42:0,42,435	0/0:6,0:6:18:0,18,185	0/0:5,0:5:15:0,15,166	0/0:3,0:3:9:0,9,90	0/0:4,0:4:12:0,12,119	0/0:2,0:2:6:0,6,57	0/0:2,0:2:3:0,3,45	0/0:1,0:1:3:0,3,33	0/0:10,0:10:30:0,30,300	0/0:4,0:4:12:0,12,119	0/0:1,0:1:3:0,3,31	0/0:3,0:3:9:0,9,90	0/0:3,0:3:9:0,9,95	0/0:1,0:1:3:0,3,30	0/0:7,0:7:18:0,18,199	0/0:4,0:4:12:0,12,119	0/0:3,0:3:9:0,9,91	0/0:5,0:5:15:0,15,155	0/0:4,0:4:12:0,12,119	0/0:4,0:4:12:0,12,117	0/0:1,0:1:3:0,3,30	0/0:1,0:1:3:0,3,32	1/1:0,3:3:9:92,9,0	0/0:2,0:2:6:0,6,60	./.:.:.:.:.	0/0:2,0:2:6:0,6,63	0/0:2,0:2:6:0,6,58	0/0:3,0:3:9:0,9,86	0/0:6,0:6:18:0,18,187	0/0:1,0:1:3:0,3,29	0/0:2,0:2:6:0,6,57	0/0:2,0:2:6:0,6,60	0/0:7,0:7:21:0,21,209	0/0:2,0:2:6:0,6,59	0/0:5,0:5:15:0,15,152	0/0:2,0:2:3:0,3,45	0/0:2,0:2:6:0,6,65	0/0:1,0:1:3:0,3,34	0/0:4,0:4:12:0,12,115	0/0:4,0:4:12:0,12,120	0/0:2,0:2:6:0,6,59	0/0:1,0:1:3:0,3,31	1/1:0,3:3:9:92,9,0	0/0:5,0:5:15:0,15,158	0/0:4,0:4:12:0,12,121	0/0:3,0:3:9:0,9,92	0/0:2,0:2:6:0,6,59	0/0:2,0:2:6:0,6,60	0/0:2,0:2:3:0,3,45	0/0:3,0:3:9:0,9,92	0/1:3,1:4:19:19,0,85	0/0:4,0:4:12:0,12,125	0/0:2,0:2:6:0,6,64	0/0:2,0:2:6:0,6,59	0/0:1,0:1:3:0,3,30	0/0:3,0:3:9:0,9,90	0/0:1,0:1:3:0,3,29	0/0:2,0:2:6:0,6,61	0/0:3,0:3:9:0,9,80	0/0:1,0:1:3:0,3,33	0/0:3,0:3:9:0,9,89	0/0:4,0:4:12:0,12,126	0/0:6,0:6:18:0,18,188	0/1:2,4:6:45:103,0,45	./.:.:.:.:.	0/0:4,0:4:12:0,12,122	0/1:2,4:6:43:107,0,43	1/1:0,6:6:18:178,18,0	0/0:4,0:4:12:0,12,120	0/0:1,0:1:3:0,3,32	0/0:4,0:4:12:0,12,118	0/0:8,0:8:21:0,21,240	0/0:3,0:3:9:0,9,88	0/0:2,0:2:6:0,6,62	0/0:6,0:6:18:0,18,180	0/0:3,0:3:9:0,9,95	0/0:9,0:9:27:0,27,281	0/0:7,0:7:21:0,21,213	0/0:9,0:9:27:0,27,277	0/0:5,0:5:15:0,15,150	0/0:3,0:3:9:0,9,93	0/0:3,0:3:9:0,9,97	0/0:6,0:6:18:0,18,185	0/0:7,0:7:21:0,21,208	0/0:4,0:4:9:0,9,108	0/0:7,0:7:12:0,12,164	0/0:6,0:6:9:0,9,134	./.:.:.:.:.	0/0:8,0:8:12:0,12,179	0/0:4,0:5:9:0,9,107	0/0:6,0:6:9:0,9,107	0/0:32,0:32:96:0,96,1103
chr1	25792498	.	C	A	3955.57	.	AC=62;AF=0.274;AN=226;BaseQRankSum=-4.983;DP=514;Dels=0.00;FS=16.526;HaplotypeScore=0.2738;InbreedingCoeff=0.5866;MLEAC=62;MLEAF=0.274;MQ=57.30;MQ0=0;MQRankSum=0.851;QD=26.02;ReadPosRankSum=2.288	GT:AD:DP:GQ:PL	0/0:28,0:28:81:0,81,872	0/0:6,0:6:18:0,18,191	0/0:9,0:9:24:0,24,266	0/0:17,0:17:45:0,45,486	1/1:0,9:9:27:278,27,0	0/0:4,0:4:12:0,12,128	0/0:6,0:6:15:0,15,166	./.:.:.:.:.	./.:.:.:.:.	1/1:0,13:13:39:398,39,0	0/0:1,0:1:3:0,3,33	0/0:3,0:3:6:0,6,63	1/1:0,10:10:27:280,27,0	./.:.:.:.:.	1/1:0,13:13:36:391,36,0	0/0:11,0:11:24:0,24,290	1/1:0,11:11:33:336,33,0	./.:.:.:.:.	0/0:12,0:12:27:0,27,320	0/0:1,0:1:3:0,3,31	./.:.:.:.:.	0/0:3,0:3:9:0,9,93	0/0:4,0:4:9:0,9,106	0/0:16,0:17:39:0,39,461	0/0:1,0:1:3:0,3,32	1/1:0,13:13:33:372,33,0	0/0:8,0:8:24:0,24,240	1/1:0,1:1:3:33,3,0	0/0:1,0:1:3:0,3,32	1/1:0,14:14:39:415,39,0	0/0:1,0:1:3:0,3,33	0/1:3,1:4:18:18,0,85	0/0:7,0:7:9:0,9,120	1/1:0,2:2:6:62,6,0	0/0:8,0:8:18:0,18,203	0/0:2,0:2:3:0,3,35	0/0:6,0:6:12:0,12,136	0/0:4,0:4:9:0,9,107	1/1:0,4:4:12:125,12,0	./.:.:.:.:.	./.:.:.:.:.	1/1:0,5:5:15:153,15,0	0/0:22,0:22:51:0,51,595	0/0:8,0:8:21:0,21,236	0/0:2,0:2:6:0,6,63	0/0:19,0:19:42:0,42,499	0/0:6,0:6:18:0,18,188	./.:.:.:.:.	./.:.:.:.:.	1/1:0,7:7:15:183,15,0	0/0:1,0:1:3:0,3,31	0/0:4,0:4:12:0,12,124	0/0:7,0:7:18:0,18,203	0/0:2,0:2:6:0,6,62	0/0:2,0:2:6:0,6,62	./.:.:.:.:.	0/0:5,0:5:15:0,15,156	0/0:4,0:4:9:0,9,109	0/0:2,0:2:3:0,3,45	0/0:2,0:2:6:0,6,63	0/0:1,0:1:3:0,3,31	1/1:0,1:1:3:32,3,0	1/1:0,2:2:6:63,6,0	./.:.:.:.:.	1/1:0,3:3:9:95,9,0	1/1:0,2:2:6:60,6,0	./.:.:.:.:.	0/0:3,0:3:9:0,9,94	./.:.:.:.:.	0/0:2,0:2:6:0,6,67	./.:.:.:.:.	0/0:1,0:1:3:0,3,32	0/0:2,0:2:6:0,6,63	0/0:5,0:5:12:0,12,136	0/0:4,0:4:12:0,12,124	./.:.:.:.:.	0/0:1,0:1:3:0,3,28	0/0:2,0:2:3:0,3,45	0/0:1,0:1:3:0,3,32	0/0:4,0:4:9:0,9,97	./.:.:.:.:.	0/0:1,0:1:3:0,3,31	./.:.:.:.:.	0/0:1,0:1:3:0,3,31	0/0:1,0:1:3:0,3,32	0/0:3,0:4:9:0,9,97	1/1:0,3:3:9:96,9,0	0/0:3,0:3:9:0,9,97	1/1:0,2:2:6:62,6,0	./.:.:.:.:.	1/1:0,1:1:3:31,3,0	1/1:0,2:2:6:62,6,0	1/1:0,1:1:3:32,3,0	1/1:0,3:3:9:92,9,0	./.:.:.:.:.	1/1:0,2:2:6:67,6,0	0/1:1,1:2:19:27,0,19	1/1:0,2:2:6:61,6,0	1/1:0,1:1:3:31,3,0	./.:.:.:.:.	0/0:3,0:3:9:0,9,101	1/1:0,1:1:3:31,3,0	0/0:1,0:1:3:0,3,32	0/0:1,0:1:3:0,3,32	0/0:1,0:1:3:0,3,32	./.:.:.:.:.	0/0:3,0:3:9:0,9,100	0/0:4,0:4:12:0,12,129	0/0:1,0:1:3:0,3,33	0/0:2,0:2:6:0,6,60	0/0:4,0:4:12:0,12,128	0/0:1,0:1:3:0,3,33	0/0:4,0:4:9:0,9,107	1/1:0,4:4:12:121,12,0	1/1:0,4:4:9:107,9,0	1/1:0,2:2:6:61,6,0	1/1:0,8:8:21:228,21,0	0/0:5,0:5:12:0,12,143	./.:.:.:.:.	0/0:3,0:3:6:0,6,61	0/0:3,0:3:9:0,9,95	./.:.:.:.:.	0/0:1,0:1:3:0,3,32	0/0:3,0:3:9:0,9,96	0/0:2,0:2:6:0,6,63	0/0:1,0:1:3:0,3,31	0/0:2,0:2:6:0,6,62	0/0:1,0:1:3:0,3,32	0/0:3,0:3:9:0,9,95	0/0:3,0:3:6:0,6,77	0/0:2,0:2:3:0,3,45	0/0:6,0:6:9:0,9,134	0/0:2,0:2:6:0,6,56	./.:.:.:.:.	0/0:2,0:2:3:0,3,45	0/0:2,0:2:3:0,3,45	0/0:9,0:9:27:0,27,267
chr1	25795177	.	G	A	4067.62	.	AC=47;AF=0.181;AN=260;BaseQRankSum=3.518;DP=779;Dels=0.00;FS=5.031;HaplotypeScore=0.0707;InbreedingCoeff=0.6312;MLEAC=47;MLEAF=0.181;MQ=59.51;MQ0=1;MQRankSum=-0.573;QD=26.94;ReadPosRankSum=0.613	GT:AD:DP:GQ:PL	0/0:51,0:51:99:0,153,1591	1/1:0,15:15:39:440,39,0	0/0:14,0:14:42:0,42,424	0/0:37,0:37:99:0,111,1112	0/0:8,0:8:24:0,24,240	0/0:15,0:15:45:0,45,452	1/1:0,9:9:24:265,24,0	0/0:1,0:1:3:0,3,31	0/0:1,0:1:3:0,3,31	0/0:15,0:15:39:0,39,408	0/0:1,0:1:3:0,3,31	0/0:11,0:11:33:0,33,335	0/0:14,0:14:42:0,42,423	0/0:1,0:1:3:0,3,30	0/0:13,0:13:39:0,39,390	1/1:0,21:21:63:653,63,0	0/0:13,0:13:39:0,39,398	0/0:1,0:1:3:0,3,33	1/1:0,5:5:15:160,15,0	0/0:4,0:4:12:0,12,117	0/0:3,0:3:9:0,9,96	1/1:0,8:8:24:241,24,0	1/1:0,14:14:42:442,42,0	0/0:11,0:11:30:0,30,321	0/0:2,0:2:6:0,6,61	0/0:18,0:18:54:0,54,533	0/0:15,0:15:45:0,45,437	0/0:2,0:2:6:0,6,61	0/0:5,0:5:15:0,15,158	0/0:20,0:20:54:0,54,578	0/0:4,0:4:12:0,12,120	0/0:2,0:2:6:0,6,61	0/0:16,0:16:45:0,45,484	0/0:1,0:1:3:0,3,32	0/0:10,0:10:30:0,30,299	0/0:4,0:4:12:0,12,128	0/0:19,0:19:54:0,54,546	0/0:5,0:5:15:0,15,153	0/0:13,0:13:36:0,36,366	0/0:1,0:1:3:0,3,32	0/0:2,0:2:6:0,6,63	0/0:9,0:9:27:0,27,264	0/0:7,0:7:18:0,18,192	0/0:11,0:11:33:0,33,328	1/1:0,15:15:45:466,45,0	0/0:15,0:15:39:0,39,406	0/0:9,0:9:27:0,27,278	0/0:4,0:4:12:0,12,119	0/0:1,0:1:3:0,3,32	0/0:3,0:3:9:0,9,91	0/0:1,0:1:3:0,3,32	0/0:2,0:2:6:0,6,57	0/0:3,0:3:9:0,9,96	0/0:2,0:2:6:0,6,61	0/0:4,0:4:12:0,12,126	0/0:3,0:3:9:0,9,91	0/0:1,0:1:3:0,3,32	0/0:3,0:3:9:0,9,95	0/0:2,0:2:6:0,6,59	0/0:5,0:5:15:0,15,157	0/0:2,0:2:6:0,6,61	0/0:3,0:3:9:0,9,92	0/0:5,0:5:15:0,15,149	0/0:5,0:5:15:0,15,138	0/0:6,0:6:12:0,12,151	0/0:2,0:2:6:0,6,61	1/1:0,5:5:15:152,15,0	0/0:4,0:4:12:0,12,121	0/0:2,0:2:6:0,6,59	0/0:1,0:1:3:0,3,30	0/0:4,0:4:9:0,9,109	1/1:0,2:2:6:54,6,0	0/0:1,0:1:3:0,3,29	0/0:12,0:12:30:0,30,339	0/0:3,0:3:9:0,9,91	0/0:1,0:1:3:0,3,33	1/1:0,4:4:12:128,12,0	1/1:0,4:4:12:129,12,0	./.:.:.:.:.	1/1:0,4:4:12:122,12,0	0/0:3,0:3:9:0,9,94	0/0:3,0:3:6:0,6,59	0/0:5,0:5:15:0,15,154	0/0:1,0:1:3:0,3,33	1/1:0,4:4:12:128,12,0	0/0:4,0:4:12:0,12,123	0/0:3,0:3:9:0,9,89	0/0:2,0:2:6:0,6,59	0/0:1,0:1:3:0,3,32	0/0:5,0:5:15:0,15,158	0/0:1,0:1:3:0,3,31	0/0:8,0:8:24:0,24,237	0/0:4,0:4:12:0,12,122	./.:.:.:.:.	0/0:2,0:2:6:0,6,64	0/0:2,0:2:6:0,6,61	0/0:3,0:3:9:0,9,91	./.:.:.:.:.	./.:.:.:.:.	0/0:1,0:1:3:0,3,32	0/0:4,0:4:12:0,12,121	0/0:1,0:1:3:0,3,32	0/0:1,0:1:3:0,3,32	./.:.:.:.:.	1/1:0,2:2:6:61,6,0	1/1:0,4:4:12:122,12,0	0/0:4,0:4:12:0,12,122	0/0:5,0:5:15:0,15,153	0/0:1,0:1:3:0,3,32	0/0:3,0:3:9:0,9,95	0/0:2,0:2:6:0,6,57	0/0:1,0:1:3:0,3,32	0/0:4,0:4:12:0,12,120	0/0:9,0:9:27:0,27,272	0/1:4,1:5:8:8,0,108	0/0:5,0:5:12:0,12,124	0/0:1,0:1:3:0,3,28	0/0:2,0:2:6:0,6,62	0/0:2,0:2:6:0,6,57	1/1:0,3:3:9:97,9,0	0/0:2,0:2:6:0,6,57	1/1:0,5:5:15:158,15,0	1/1:0,8:8:24:254,24,0	1/1:0,1:1:3:33,3,0	1/1:0,3:3:9:94,9,0	1/1:0,4:4:12:122,12,0	1/1:0,3:3:9:101,9,0	1/1:0,3:3:9:95,9,0	0/0:2,0:2:6:0,6,58	./.:.:.:.:.	./.:.:.:.:.	0/0:4,0:4:6:0,6,74	0/0:8,0:8:12:0,12,179	0/0:5,0:5:9:0,9,119	0/0:2,0:2:6:0,6,60	0/0:2,0:2:3:0,3,45	0/0:21,0:21:63:0,63,669
chr1	25797780	.	C	T	1169.21	.	AC=27;AF=0.111;AN=244;BaseQRankSum=-2.289;DP=712;Dels=0.00;FS=0.532;HaplotypeScore=0.2413;InbreedingCoeff=0.4376;MLEAC=20;MLEAF=0.082;MQ=56.74;MQ0=2;MQRankSum=4.149;QD=17.72;ReadPosRankSum=2.302	GT:AD:DP:GQ:PL	0/0:16,0:17:48:0,48,505	0/0:14,0:14:39:0,39,407	0/0:10,0:11:24:0,24,268	0/0:28,0:28:69:0,69,763	0/0:12,0:12:33:0,33,352	0/0:4,0:4:12:0,12,118	0/0:8,0:8:21:0,21,229	0/0:1,0:1:3:0,3,30	./.:.:.:.:.	0/0:13,0:14:36:0,36,385	./.:.:.:.:.	0/0:18,0:18:45:0,45,532	0/0:9,0:9:24:0,24,266	./.:.:.:.:.	0/0:11,0:11:27:0,27,289	0/0:12,0:12:36:0,36,362	0/0:9,0:9:21:0,21,248	./.:.:.:.:.	0/0:7,0:7:12:0,12,167	0/0:3,0:3:6:0,6,79	0/0:1,0:1:3:0,3,30	0/0:5,0:5:15:0,15,159	0/0:12,0:12:33:0,33,354	0/0:14,0:14:36:0,36,399	./.:.:.:.:.	0/0:19,0:19:51:0,51,566	1/1:1,7:8:12:153,12,0	0/0:1,0:1:3:0,3,32	./.:.:.:.:.	0/0:11,0:11:30:0,30,313	1/1:0,3:3:9:97,9,0	./.:.:.:.:.	1/1:0,8:8:24:249,24,0	0/0:1,0:1:3:0,3,34	0/0:10,0:10:27:0,27,308	0/0:1,0:1:3:0,3,32	0/0:14,0:14:30:0,30,360	0/1:3,5:8:71:121,0,71	0/0:10,0:10:27:0,27,291	1/1:0,3:3:9:99,9,0	0/0:1,1:2:3:0,3,32	0/0:20,0:20:57:0,57,612	0/0:17,0:17:36:0,36,441	0/0:17,0:17:45:0,45,511	0/0:16,0:16:39:0,39,436	0/0:8,0:8:24:0,24,242	0/0:8,2:10:18:0,18,200	./.:.:.:.:.	0/0:2,0:2:6:0,6,54	0/0:2,0:3:6:0,6,63	0/0:2,0:2:3:0,3,45	0/0:5,0:5:15:0,15,151	0/0:4,0:4:12:0,12,121	1/1:0,2:2:6:64,6,0	0/0:5,0:5:12:0,12,130	0/0:2,0:2:6:0,6,49	0/0:4,0:4:12:0,12,132	0/0:4,0:4:12:0,12,127	0/0:1,0:1:3:0,3,32	0/0:4,0:4:12:0,12,127	0/0:4,0:4:9:0,9,110	0/0:1,0:1:3:0,3,32	0/0:8,0:8:15:0,15,155	0/0:4,0:4:12:0,12,131	0/0:11,0:11:30:0,30,328	0/0:8,0:8:21:0,21,230	0/0:1,0:1:3:0,3,32	1/1:0,4:4:9:92,9,0	0/0:5,0:5:9:0,9,90	0/0:2,1:3:6:0,6,57	./.:.:.:.:.	0/0:4,0:4:12:0,12,130	0/0:3,0:3:9:0,9,101	0/0:5,0:5:15:0,15,157	0/0:3,0:3:9:0,9,97	0/0:4,0:4:6:0,6,89	0/0:2,0:2:6:0,6,67	0/0:2,0:2:6:0,6,64	0/0:1,0:1:3:0,3,31	0/0:4,0:4:9:0,9,100	1/1:0,5:5:15:157,15,0	0/0:1,0:1:3:0,3,32	0/0:1,0:1:3:0,3,29	0/0:5,0:5:15:0,15,150	0/0:2,0:2:6:0,6,64	./.:.:.:.:.	0/0:2,0:2:6:0,6,67	1/1:0,1:1:3:30,3,0	0/0:1,0:2:3:0,3,33	0/0:4,0:4:12:0,12,116	0/0:1,0:1:3:0,3,27	0/0:4,0:4:12:0,12,120	0/1:1,1:2:25:25,0,26	0/0:1,0:1:3:0,3,32	0/0:2,0:2:6:0,6,63	./.:.:.:.:.	0/0:3,0:3:9:0,9,86	0/0:2,0:2:3:0,3,32	0/0:3,0:3:9:0,9,96	./.:.:.:.:.	0/0:3,0:3:6:0,6,64	./.:.:.:.:.	0/0:2,0:2:6:0,6,64	0/0:4,0:4:12:0,12,123	0/0:4,0:4:9:0,9,106	0/0:1,0:1:3:0,3,32	0/0:4,0:4:12:0,12,125	0/0:6,0:6:12:0,12,156	1/1:0,2:2:3:29,3,0	1/1:0,3:3:9:95,9,0	0/1:4,1:5:15:15,0,110	1/1:0,1:1:3:32,3,0	1/1:2,9:11:21:243,21,0	0/0:5,0:5:12:0,12,126	0/0:1,0:1:3:0,3,32	0/0:7,0:7:18:0,18,197	0/0:3,0:4:6:0,6,79	0/0:6,0:6:15:0,15,176	0/0:5,0:5:12:0,12,124	0/0:3,0:5:9:0,9,90	0/0:5,0:5:15:0,15,158	0/0:4,0:4:12:0,12,127	0/0:6,0:6:18:0,18,175	0/0:3,0:3:6:0,6,79	0/0:4,0:4:12:0,12,125	0/0:2,0:2:6:0,6,61	0/0:2,0:2:6:0,6,66	0/0:6,0:6:15:0,15,151	0/0:3,0:3:6:0,6,73	./.:.:.:.:.	0/0:2,0:2:3:0,3,45	0/0:5,0:5:9:0,9,121	0/0:1,0:2:3:0,3,32	0/0:4,0:5:6:0,6,77	0/0:2,0:2:3:0,3,45	./.:.:.:.:.	0/0:28,0:28:78:0,78,878
chr1	25798786	.	G	A	8684.59	.	AC=79;AF=0.304;AN=260;BaseQRankSum=6.405;DP=993;Dels=0.00;FS=6.611;HaplotypeScore=0.1358;InbreedingCoeff=0.6629;MLEAC=79;MLEAF=0.304;MQ=59.71;MQ0=0;MQRankSum=0.774;QD=26.80;ReadPosRankSum=0.271	GT:AD:DP:GQ:PL	0/0:49,0:49:99:0,147,1510	0/0:19,0:19:57:0,57,571	0/0:4,0:4:12:0,12,128	0/0:44,0:44:99:0,132,1316	1/1:0,13:13:39:388,39,0	0/0:16,0:16:48:0,48,476	1/1:0,19:19:51:562,51,0	0/1:1,2:3:22:54,0,22	0/0:5,0:5:15:0,15,161	1/1:0,17:17:48:516,48,0	0/0:3,0:3:9:0,9,88	0/0:15,0:15:45:0,45,463	1/1:0,21:21:63:673,63,0	0/1:1,3:4:20:86,0,20	1/1:0,19:19:57:599,57,0	1/1:0,14:14:42:442,42,0	1/1:0,14:14:42:440,42,0	0/0:1,0:1:3:0,3,33	0/0:7,0:7:15:0,15,181	0/0:5,0:5:15:0,15,148	0/0:10,0:10:30:0,30,304	0/0:27,0:27:81:0,81,809	0/0:25,0:25:69:0,69,727	0/0:28,0:28:84:0,84,829	0/0:4,0:4:12:0,12,122	1/1:0,22:22:60:662,60,0	0/0:18,0:18:51:0,51,520	1/1:0,7:7:21:222,21,0	1/1:0,1:1:3:34,3,0	1/1:0,17:17:48:513,48,0	0/1:4,1:5:13:13,0,107	0/1:1,3:4:18:85,0,18	0/0:20,0:20:57:0,57,585	0/1:1,3:4:20:86,0,20	0/0:10,0:10:30:0,30,292	0/1:7,1:8:8:8,0,191	0/0:17,0:17:48:0,48,490	0/0:4,0:4:12:0,12,114	1/1:0,15:15:45:461,45,0	0/0:2,0:2:6:0,6,63	0/0:5,0:5:15:0,15,155	1/1:0,6:6:18:186,18,0	0/0:16,0:16:48:0,48,486	0/0:17,0:17:51:0,51,509	0/0:16,0:16:48:0,48,471	0/0:15,0:15:45:0,45,443	0/0:14,0:14:42:0,42,434	0/0:5,0:5:15:0,15,152	1/1:0,1:1:3:32,3,0	1/1:0,8:8:24:256,24,0	0/0:2,0:2:6:0,6,57	0/0:2,0:2:6:0,6,63	0/0:5,0:5:15:0,15,148	0/0:1,0:1:3:0,3,30	0/0:6,0:6:18:0,18,182	1/1:0,7:7:21:214,21,0	0/0:2,0:2:6:0,6,58	0/0:4,0:4:12:0,12,118	0/0:4,0:4:12:0,12,124	0/0:3,0:3:9:0,9,89	0/0:1,0:1:3:0,3,30	1/1:0,2:2:6:59,6,0	1/1:0,4:4:12:126,12,0	1/1:0,3:3:9:92,9,0	1/1:0,6:6:18:181,18,0	1/1:0,4:4:12:128,12,0	1/1:0,2:2:6:65,6,0	0/0:3,0:3:9:0,9,86	1/1:0,5:5:15:158,15,0	0/0:2,0:2:6:0,6,61	0/0:1,0:1:3:0,3,29	0/0:3,0:3:9:0,9,87	0/0:7,0:7:18:0,18,197	0/0:7,0:7:21:0,21,203	0/0:8,0:8:24:0,24,240	0/0:4,0:4:12:0,12,119	0/0:3,0:3:9:0,9,89	./.:.:.:.:.	0/0:1,0:1:3:0,3,32	0/0:4,0:4:9:0,9,104	0/0:7,0:7:15:0,15,177	0/0:1,0:1:3:0,3,32	0/0:5,0:5:15:0,15,146	0/0:6,0:6:18:0,18,184	0/0:2,0:2:6:0,6,59	0/0:3,0:3:9:0,9,97	1/1:0,11:11:33:350,33,0	0/0:8,0:8:24:0,24,256	1/1:0,4:4:12:130,12,0	1/1:0,6:6:18:187,18,0	./.:.:.:.:.	1/1:0,8:8:21:233,21,0	0/1:2,4:6:44:106,0,44	./.:.:.:.:.	1/1:0,1:1:3:32,3,0	0/1:1,6:7:7:159,0,7	1/1:0,5:5:15:144,15,0	1/1:0,4:4:12:122,12,0	1/1:0,3:3:9:92,9,0	1/1:0,2:2:6:65,6,0	0/0:13,0:14:39:0,39,397	./.:.:.:.:.	0/0:1,0:1:3:0,3,30	0/0:1,0:1:3:0,3,29	0/0:3,0:3:9:0,9,91	0/0:4,0:4:12:0,12,119	0/0:2,0:2:3:0,3,31	0/0:3,0:3:9:0,9,92	0/0:1,0:1:3:0,3,32	0/0:6,0:6:18:0,18,176	0/0:4,0:4:12:0,12,117	0/0:1,0:1:3:0,3,31	0/0:7,0:7:18:0,18,193	0/1:1,2:3:21:54,0,21	1/1:0,2:2:3:45,3,0	1/1:0,4:4:12:124,12,0	1/1:0,3:3:9:95,9,0	0/0:7,0:7:21:0,21,209	0/0:4,0:4:12:0,12,115	0/0:4,0:4:12:0,12,121	0/0:2,0:2:6:0,6,63	0/0:6,0:6:18:0,18,183	0/0:7,0:7:21:0,21,209	0/0:4,0:4:12:0,12,116	0/0:8,0:8:24:0,24,235	0/0:6,0:6:18:0,18,180	0/0:5,0:5:15:0,15,156	0/0:2,0:2:6:0,6,61	0/0:4,0:4:12:0,12,118	./.:.:.:.:.	0/0:6,0:6:18:0,18,173	./.:.:.:.:.	./.:.:.:.:.	0/0:10,0:10:21:0,21,252	0/0:2,0:2:3:0,3,45	0/0:5,0:5:9:0,9,113	0/0:13,0:13:39:0,39,407
chr1	25801233	.	T	A	2710.61	.	AC=42;AF=0.169;AN=248;BaseQRankSum=-1.211;DP=691;Dels=0.00;FS=7.330;HaplotypeScore=0.1849;InbreedingCoeff=0.6150;MLEAC=39;MLEAF=0.157;MQ=59.94;MQ0=0;MQRankSum=-0.554;QD=24.42;ReadPosRankSum=-0.079	GT:AD:DP:GQ:PL	0/0:40,0:40:99:0,114,1220	1/1:0,11:11:33:341,33,0	0/0:13,0:13:36:0,36,385	0/0:27,1:29:81:0,81,829	0/0:9,0:9:27:0,27,277	0/0:2,0:2:6:0,6,62	0/0:4,0:4:12:0,12,122	./.:.:.:.:.	./.:.:.:.:.	0/0:18,0:18:54:0,54,545	0/0:1,0:1:3:0,3,32	0/0:14,0:14:42:0,42,432	0/0:9,0:9:27:0,27,268	0/0:3,0:3:9:0,9,96	0/0:15,0:15:45:0,45,457	0/0:14,1:15:42:0,42,425	0/0:15,0:17:39:0,39,425	0/0:2,0:2:6:0,6,63	1/1:0,4:4:12:124,12,0	0/0:3,0:3:9:0,9,92	1/1:0,1:1:3:33,3,0	1/1:0,5:5:15:153,15,0	1/1:0,8:8:24:244,24,0	0/0:5,0:6:15:0,15,159	0/0:1,0:1:3:0,3,32	0/0:16,0:16:45:0,45,475	0/0:10,0:10:30:0,30,306	0/0:2,0:2:6:0,6,65	./.:.:.:.:.	0/0:8,0:8:24:0,24,245	0/0:6,0:6:18:0,18,194	0/0:2,0:2:3:0,3,35	0/0:10,0:11:30:0,30,315	0/0:3,0:3:9:0,9,99	0/1:5,6:11:99:149,0,120	0/0:3,0:3:9:0,9,93	0/0:15,0:15:39:0,39,412	0/1:1,2:3:22:51,0,22	0/0:8,0:8:24:0,24,246	0/0:1,0:1:3:0,3,32	0/0:4,0:4:12:0,12,118	0/0:9,0:9:27:0,27,281	0/0:9,0:9:27:0,27,271	0/0:6,0:6:18:0,18,188	1/1:0,12:12:36:376,36,0	0/0:21,0:21:57:0,57,610	0/0:10,0:10:30:0,30,313	./.:.:.:.:.	0/0:2,0:2:6:0,6,61	0/0:2,0:2:6:0,6,62	0/0:2,0:2:6:0,6,63	0/0:2,0:2:6:0,6,63	0/0:3,0:3:9:0,9,92	0/0:6,0:6:18:0,18,186	0/0:3,0:3:9:0,9,94	./.:.:.:.:.	0/0:7,0:7:21:0,21,217	0/0:6,0:6:18:0,18,186	0/0:1,0:1:3:0,3,32	0/0:2,0:2:6:0,6,61	0/0:2,0:2:6:0,6,59	0/0:2,0:2:6:0,6,61	0/0:6,0:6:18:0,18,175	0/0:1,0:1:3:0,3,31	0/0:4,0:4:9:0,9,108	0/0:5,0:5:15:0,15,154	0/0:4,0:4:12:0,12,123	0/0:3,0:3:9:0,9,95	./.:.:.:.:.	./.:.:.:.:.	./.:.:.:.:.	1/1:0,3:3:9:91,9,0	0/0:2,0:2:6:0,6,63	0/0:2,0:2:6:0,6,63	0/0:3,0:3:9:0,9,93	0/0:2,0:2:6:0,6,63	1/1:0,3:3:6:76,6,0	1/1:0,2:2:6:61,6,0	0/0:2,0:2:6:0,6,61	1/1:0,5:5:15:153,15,0	0/0:6,0:6:18:0,18,188	./.:.:.:.:.	0/0:4,0:4:12:0,12,123	0/0:5,0:5:15:0,15,156	1/1:0,3:3:9:92,9,0	0/0:3,0:3:9:0,9,87	0/0:3,0:3:9:0,9,92	0/0:1,0:1:3:0,3,28	0/0:6,1:7:18:0,18,187	0/0:3,0:3:9:0,9,97	./.:.:.:.:.	0/0:3,0:3:9:0,9,93	0/0:4,0:4:12:0,12,120	0/0:4,0:4:12:0,12,126	0/0:3,0:3:9:0,9,98	0/0:2,0:2:6:0,6,59	0/0:6,0:6:18:0,18,190	./.:.:.:.:.	0/0:4,0:4:12:0,12,125	0/0:4,0:4:12:0,12,121	0/0:1,0:1:3:0,3,32	0/0:1,0:1:3:0,3,32	0/0:1,0:1:3:0,3,30	./.:.:.:.:.	1/1:0,2:2:6:61,6,0	1/1:0,6:6:18:186,18,0	0/0:4,0:4:12:0,12,133	0/0:1,0:1:3:0,3,32	0/0:4,0:4:12:0,12,117	0/0:2,0:2:6:0,6,61	0/0:8,0:8:24:0,24,248	0/0:4,0:4:12:0,12,118	0/0:4,0:4:12:0,12,123	0/0:8,0:8:21:0,21,228	0/0:5,0:5:15:0,15,156	0/0:3,0:3:9:0,9,97	0/0:2,0:2:6:0,6,61	0/0:1,0:1:3:0,3,32	0/0:6,0:6:18:0,18,190	1/1:0,3:3:9:96,9,0	0/0:1,0:1:3:0,3,32	1/1:0,4:4:12:121,12,0	1/1:0,8:8:21:234,21,0	1/1:0,2:2:6:59,6,0	1/1:0,7:7:18:195,18,0	1/1:0,4:4:9:106,9,0	1/1:0,4:4:12:122,12,0	./.:.:.:.:.	0/0:4,0:4:12:0,12,127	0/0:2,0:2:3:0,3,45	0/0:3,0:3:6:0,6,75	0/0:2,0:2:6:0,6,63	0/0:1,0:1:3:0,3,30	0/0:5,0:5:9:0,9,121	0/0:4,0:4:6:0,6,89	0/0:4,0:4:9:0,9,106	0/0:18,0:18:54:0,54,576
chr1	25801243	.	C	T	2589.82	.	AC=42;AF=0.169;AN=248;BaseQRankSum=-0.451;DP=690;Dels=0.00;FS=3.740;HaplotypeScore=0.1642;InbreedingCoeff=0.6632;MLEAC=37;MLEAF=0.149;MQ=59.92;MQ0=0;MQRankSum=1.861;QD=26.43;ReadPosRankSum=0.825	GT:AD:DP:GQ:PL	0/0:40,0:40:99:0,114,1246	1/1:0,12:12:36:383,36,0	0/0:11,0:11:30:0,30,326	0/0:29,0:29:81:0,81,864	0/0:10,0:10:30:0,30,309	0/0:2,0:2:6:0,6,64	0/0:4,0:4:12:0,12,131	./.:.:.:.:.	./.:.:.:.:.	0/0:18,0:18:54:0,54,566	0/0:1,0:1:3:0,3,34	0/0:15,0:15:39:0,39,409	0/0:10,0:10:30:0,30,314	0/0:3,0:3:9:0,9,96	0/0:14,0:14:42:0,42,440	0/0:14,0:14:42:0,42,442	0/0:17,0:17:48:0,48,520	0/0:2,0:2:6:0,6,63	1/1:0,4:4:12:126,12,0	0/0:3,0:3:9:0,9,96	1/1:0,1:1:3:32,3,0	1/1:0,5:5:15:152,15,0	1/1:0,8:8:24:245,24,0	0/0:6,0:6:18:0,18,186	0/0:1,0:1:3:0,3,34	0/0:16,0:16:42:0,42,456	0/0:10,0:10:30:0,30,313	0/0:2,0:2:6:0,6,70	./.:.:.:.:.	0/0:8,0:8:24:0,24,252	0/0:5,0:5:15:0,15,159	0/0:2,0:2:6:0,6,52	0/0:11,0:11:27:0,27,288	0/0:5,0:5:15:0,15,163	0/0:11,0:11:33:0,33,344	0/0:4,0:4:12:0,12,122	0/0:15,0:15:45:0,45,465	0/0:3,0:3:9:0,9,94	0/0:7,0:7:21:0,21,225	0/0:2,0:2:6:0,6,63	0/0:4,0:4:12:0,12,126	0/0:9,0:9:27:0,27,282	0/0:8,0:8:24:0,24,255	0/0:5,0:5:15:0,15,160	1/1:0,12:12:36:381,36,0	0/0:23,0:23:60:0,60,661	0/0:9,0:9:27:0,27,288	0/0:2,0:2:6:0,6,68	0/0:2,0:2:6:0,6,62	0/0:2,0:2:6:0,6,65	0/0:2,0:2:6:0,6,62	0/0:2,0:2:6:0,6,67	0/0:3,0:3:9:0,9,95	0/0:5,0:5:15:0,15,156	0/0:3,0:3:9:0,9,94	./.:.:.:.:.	0/0:7,0:7:21:0,21,213	0/0:6,0:6:18:0,18,191	0/0:1,0:1:3:0,3,32	0/0:2,0:2:6:0,6,65	0/0:2,0:2:6:0,6,64	0/0:2,0:2:6:0,6,62	0/0:6,0:6:18:0,18,187	0/0:1,0:1:3:0,3,32	0/0:4,0:4:9:0,9,109	0/0:5,0:5:15:0,15,158	0/0:4,0:4:12:0,12,124	0/0:3,0:3:9:0,9,89	./.:.:.:.:.	./.:.:.:.:.	./.:.:.:.:.	1/1:0,3:3:9:94,9,0	0/0:2,0:2:6:0,6,64	0/0:2,0:2:6:0,6,63	0/0:3,0:3:9:0,9,95	0/0:2,0:2:3:0,3,32	1/1:0,3:3:6:78,6,0	1/1:0,2:2:6:61,6,0	0/0:2,0:2:6:0,6,62	1/1:0,5:5:15:165,15,0	0/0:6,0:6:18:0,18,184	./.:.:.:.:.	0/0:5,0:5:15:0,15,159	0/0:5,0:5:15:0,15,159	1/1:0,3:3:9:92,9,0	0/0:3,0:3:9:0,9,93	0/0:3,0:3:9:0,9,95	./.:.:.:.:.	0/0:7,0:7:21:0,21,216	0/0:3,0:3:9:0,9,99	./.:.:.:.:.	0/0:3,0:3:9:0,9,95	0/0:4,0:4:12:0,12,124	0/0:4,0:4:12:0,12,127	0/0:3,0:3:9:0,9,97	0/0:2,0:2:3:0,3,32	0/0:5,0:5:15:0,15,163	./.:.:.:.:.	0/0:4,0:4:12:0,12,127	0/0:4,0:4:12:0,12,127	./.:.:.:.:.	0/0:1,0:1:3:0,3,32	0/0:1,0:1:3:0,3,32	./.:.:.:.:.	1/1:0,2:2:6:63,6,0	1/1:0,6:6:18:186,18,0	0/0:4,0:4:12:0,12,130	0/0:1,0:1:3:0,3,33	0/0:5,0:5:15:0,15,151	0/0:2,0:2:6:0,6,64	0/0:7,0:7:21:0,21,216	0/0:5,0:5:15:0,15,153	0/0:4,0:4:12:0,12,124	0/0:8,0:8:18:0,18,198	0/0:5,0:5:15:0,15,162	0/0:3,0:3:9:0,9,98	0/0:2,0:2:6:0,6,63	0/0:1,0:1:3:0,3,32	0/0:5,0:5:15:0,15,160	1/1:0,3:3:9:96,9,0	0/0:1,0:1:3:0,3,34	1/1:0,4:4:12:122,12,0	1/1:0,7:7:18:204,18,0	1/1:0,2:2:6:60,6,0	1/1:0,7:7:18:200,18,0	1/1:0,4:4:9:106,9,0	1/1:0,4:4:12:122,12,0	1/1:0,1:1:3:34,3,0	0/0:4,0:4:12:0,12,129	0/0:2,0:2:3:0,3,45	0/0:3,0:3:6:0,6,75	0/0:2,0:2:6:0,6,61	0/0:1,0:1:3:0,3,32	0/0:5,0:5:9:0,9,121	0/0:4,0:4:6:0,6,89	0/0:4,0:4:9:0,9,95	0/0:16,0:16:48:0,48,512
chr1	25801289	.	A	T	948.51	.	AC=15;AF=0.061;AN=244;BaseQRankSum=-0.730;DP=620;Dels=0.00;FS=3.739;HaplotypeScore=0.1160;InbreedingCoeff=0.3245;MLEAC=11;MLEAF=0.045;MQ=59.73;MQ0=0;MQRankSum=0.399;QD=20.18;ReadPosRankSum=2.788	GT:AD:DP:GQ:PL	0/0:42,0:42:99:0,126,1342	0/0:12,0:12:36:0,36,364	0/0:5,0:5:15:0,15,157	0/0:31,0:31:87:0,87,936	0/0:8,0:8:24:0,24,245	0/0:6,0:6:18:0,18,188	0/0:2,0:2:6:0,6,61	0/0:2,0:2:6:0,6,63	./.:.:.:.:.	0/0:10,0:10:30:0,30,306	0/0:2,0:2:6:0,6,65	0/0:13,0:13:39:0,39,406	0/0:11,0:11:33:0,33,342	0/0:2,0:2:6:0,6,67	0/0:12,0:12:36:0,36,380	0/0:16,0:16:48:0,48,504	0/0:13,0:13:30:0,30,337	0/0:5,0:5:15:0,15,162	0/0:3,0:3:9:0,9,95	0/0:1,0:1:3:0,3,31	./.:.:.:.:.	0/0:6,0:6:15:0,15,173	0/0:8,0:8:24:0,24,260	0/0:5,0:5:12:0,12,124	0/0:1,0:1:3:0,3,32	0/0:15,0:15:45:0,45,468	0/0:12,0:12:36:0,36,377	0/0:1,0:1:3:0,3,31	0/0:1,0:1:3:0,3,32	0/0:9,0:9:24:0,24,251	0/0:3,0:3:9:0,9,92	0/0:3,0:3:9:0,9,98	0/0:7,0:7:18:0,18,199	0/0:7,0:7:21:0,21,221	0/0:12,0:12:33:0,33,349	0/0:2,0:2:6:0,6,60	0/0:17,0:17:51:0,51,528	0/1:5,1:6:15:15,0,128	0/0:7,0:8:18:0,18,206	0/0:1,0:1:3:0,3,33	0/0:3,0:3:9:0,9,103	0/0:9,0:9:27:0,27,279	0/0:8,0:8:24:0,24,243	0/0:3,0:3:9:0,9,96	0/0:10,0:10:30:0,30,315	1/1:0,19:19:57:589,57,0	0/0:8,0:8:18:0,18,212	0/0:2,0:2:6:0,6,66	0/0:2,0:2:6:0,6,62	0/0:4,0:4:12:0,12,125	./.:.:.:.:.	./.:.:.:.:.	0/0:1,0:1:3:0,3,31	0/0:4,0:4:12:0,12,128	0/0:1,0:1:3:0,3,32	0/0:1,0:1:3:0,3,24	0/0:2,0:2:6:0,6,64	0/0:4,0:4:12:0,12,128	./.:.:.:.:.	0/0:5,0:5:15:0,15,155	0/0:2,0:2:6:0,6,66	0/0:3,0:3:9:0,9,95	0/0:2,0:2:6:0,6,63	0/0:2,0:2:6:0,6,63	0/0:1,0:1:3:0,3,29	0/0:4,0:4:12:0,12,132	0/0:1,0:1:3:0,3,32	0/0:2,0:2:6:0,6,64	0/0:1,0:1:3:0,3,31	0/0:1,0:1:3:0,3,31	./.:.:.:.:.	0/0:5,0:5:15:0,15,153	./.:.:.:.:.	0/0:1,0:1:3:0,3,33	./.:.:.:.:.	0/0:1,0:1:3:0,3,32	0/0:3,0:3:6:0,6,76	0/0:1,0:1:3:0,3,29	./.:.:.:.:.	0/0:4,0:4:12:0,12,124	0/0:3,0:3:9:0,9,85	0/0:1,0:1:3:0,3,31	0/0:4,0:4:12:0,12,131	0/0:5,0:5:12:0,12,141	0/0:1,0:1:3:0,3,32	0/0:3,0:3:9:0,9,96	0/0:1,0:1:3:0,3,29	0/0:2,0:2:6:0,6,61	0/0:2,0:2:6:0,6,67	0/0:1,0:1:3:0,3,26	./.:.:.:.:.	0/0:2,0:2:6:0,6,65	0/0:4,0:4:12:0,12,127	0/0:4,0:4:12:0,12,123	0/0:2,0:2:6:0,6,62	0/0:2,0:2:6:0,6,63	0/0:8,0:8:24:0,24,252	./.:.:.:.:.	0/0:4,0:4:12:0,12,130	0/0:3,0:3:9:0,9,93	0/0:1,0:1:3:0,3,29	./.:.:.:.:.	0/0:3,0:3:9:0,9,97	./.:.:.:.:.	0/0:4,0:4:12:0,12,129	0/0:4,0:4:12:0,12,128	0/0:5,0:5:15:0,15,158	0/0:2,0:2:6:0,6,61	0/0:4,0:4:12:0,12,129	./.:.:.:.:.	0/0:2,0:2:6:0,6,65	0/0:4,0:4:12:0,12,129	0/0:6,0:6:18:0,18,186	0/0:6,0:6:18:0,18,189	0/0:4,0:4:12:0,12,119	0/0:1,0:1:3:0,3,31	0/0:3,0:3:9:0,9,89	0/0:1,0:1:3:0,3,31	0/0:4,0:4:12:0,12,128	0/0:2,0:2:6:0,6,64	./.:.:.:.:.	0/0:9,0:9:27:0,27,285	0/0:4,0:4:12:0,12,128	0/0:3,0:3:9:0,9,97	0/0:4,0:4:12:0,12,120	0/0:3,0:3:9:0,9,95	0/0:4,0:4:12:0,12,118	0/0:1,0:1:3:0,3,32	0/0:1,0:1:3:0,3,32	1/1:0,2:2:3:45,3,0	1/1:0,3:3:6:76,6,0	0/0:2,0:2:6:0,6,64	1/1:0,4:4:9:108,9,0	1/1:0,5:5:9:119,9,0	1/1:0,4:4:6:89,6,0	1/1:0,4:4:9:96,9,0	0/0:18,0:18:54:0,54,609
chr1	25801476	.	A	G	958.72	.	AC=18;AF=0.070;AN=258;BaseQRankSum=-1.611;DP=771;Dels=0.00;FS=4.030;HaplotypeScore=0.0434;InbreedingCoeff=0.3701;MLEAC=15;MLEAF=0.058;MQ=59.63;MQ0=0;MQRankSum=0.015;QD=22.83;ReadPosRankSum=-2.931	GT:AD:DP:GQ:PL	0/0:41,0:41:99:0,123,1294	0/0:15,0:15:39:0,39,433	0/0:4,0:4:12:0,12,127	0/0:36,0:36:99:0,108,1101	0/0:16,0:16:45:0,45,466	0/0:20,0:20:54:0,54,588	0/0:10,0:10:30:0,30,306	0/0:3,0:3:9:0,9,101	0/0:2,0:2:6:0,6,65	0/0:13,0:13:36:0,36,386	0/0:2,0:2:6:0,6,65	0/0:14,0:14:42:0,42,428	0/0:8,0:8:24:0,24,252	0/0:2,0:2:6:0,6,67	0/0:13,0:13:39:0,39,409	0/0:17,0:17:51:0,51,525	0/0:16,0:16:42:0,42,465	0/0:1,0:1:3:0,3,32	0/0:6,0:6:15:0,15,168	0/0:3,0:3:9:0,9,92	0/0:5,0:5:15:0,15,164	0/0:6,0:6:18:0,18,184	0/0:12,0:12:33:0,33,356	0/0:21,0:21:63:0,63,649	0/0:3,0:3:9:0,9,97	0/0:18,0:18:51:0,51,547	1/1:0,11:11:33:331,33,0	0/0:2,0:2:6:0,6,63	./.:.:.:.:.	0/0:15,0:15:42:0,42,444	1/1:0,3:3:9:92,9,0	0/0:2,0:2:6:0,6,66	1/1:0,8:8:24:239,24,0	0/0:1,0:1:3:0,3,33	0/0:12,0:12:30:0,30,333	0/0:4,0:4:12:0,12,131	0/0:12,0:12:36:0,36,372	1/1:0,2:2:6:57,6,0	0/0:11,0:11:30:0,30,324	1/1:0,2:2:6:65,6,0	0/0:2,0:2:6:0,6,65	0/0:15,0:15:45:0,45,459	0/0:11,0:11:33:0,33,337	0/0:11,0:11:33:0,33,348	0/0:10,0:10:30:0,30,316	0/0:16,0:16:48:0,48,489	0/0:7,0:7:21:0,21,215	0/0:2,0:2:6:0,6,69	0/0:2,0:2:6:0,6,61	0/0:5,0:5:15:0,15,154	0/0:2,0:2:6:0,6,61	0/0:10,0:10:24:0,24,278	0/0:6,0:6:18:0,18,185	0/0:2,0:2:6:0,6,61	0/0:7,0:7:12:0,12,152	0/0:2,0:2:6:0,6,64	0/0:4,0:4:9:0,9,106	0/0:5,0:5:15:0,15,156	0/0:3,0:3:9:0,9,92	0/0:3,0:3:9:0,9,94	0/0:1,0:1:3:0,3,32	0/0:3,0:3:9:0,9,91	0/0:2,0:2:6:0,6,61	0/0:11,0:11:30:0,30,326	0/0:5,0:5:15:0,15,155	0/0:1,0:1:3:0,3,32	0/0:3,0:3:9:0,9,97	1/1:0,3:3:9:89,9,0	0/0:3,0:3:9:0,9,94	./.:.:.:.:.	./.:.:.:.:.	0/0:3,0:3:9:0,9,92	0/0:2,0:2:6:0,6,62	./.:.:.:.:.	0/0:5,0:5:15:0,15,158	0/0:2,0:2:6:0,6,59	0/0:2,0:2:6:0,6,61	./.:.:.:.:.	0/0:3,0:3:9:0,9,95	0/0:7,0:7:21:0,21,214	0/0:5,0:5:15:0,15,153	./.:.:.:.:.	0/0:3,0:3:9:0,9,98	0/0:1,0:1:3:0,3,31	0/0:3,0:3:9:0,9,93	0/0:7,0:7:21:0,21,227	0/0:1,0:1:3:0,3,32	1/1:0,1:1:3:32,3,0	0/0:2,0:2:6:0,6,63	0/0:1,0:1:3:0,3,32	./.:.:.:.:.	0/0:1,0:1:3:0,3,31	0/0:1,0:1:3:0,3,32	0/0:2,0:2:6:0,6,61	0/0:1,0:1:3:0,3,32	0/0:1,0:1:3:0,3,32	0/0:4,0:4:12:0,12,124	0/0:2,0:2:6:0,6,61	0/0:2,0:2:6:0,6,62	0/0:3,0:3:9:0,9,93	0/0:2,0:2:6:0,6,59	0/0:2,0:2:6:0,6,66	0/0:2,0:2:6:0,6,64	./.:.:.:.:.	0/0:3,0:3:9:0,9,92	0/0:4,0:4:12:0,12,128	0/0:2,0:2:6:0,6,61	0/0:2,0:2:6:0,6,61	0/1:1,2:3:21:51,0,21	0/0:1,0:1:3:0,3,32	0/0:7,0:7:21:0,21,220	0/1:1,2:3:23:52,0,23	1/1:0,6:6:18:183,18,0	0/0:4,0:4:12:0,12,122	0/0:5,0:5:15:0,15,161	0/0:2,0:2:6:0,6,61	0/0:3,0:3:9:0,9,96	0/0:1,0:1:3:0,3,32	0/0:4,0:4:12:0,12,123	0/0:1,0:1:3:0,3,31	0/0:3,0:3:9:0,9,97	0/0:6,0:6:18:0,18,182	0/0:3,0:3:9:0,9,94	0/0:4,0:4:12:0,12,125	0/0:3,0:3:9:0,9,94	0/0:3,0:3:9:0,9,97	0/0:8,0:8:24:0,24,245	0/0:4,0:4:12:0,12,122	0/0:1,0:1:3:0,3,31	0/0:3,0:3:9:0,9,92	0/0:2,0:2:3:0,3,32	0/0:5,0:5:9:0,9,103	0/0:8,0:8:12:0,12,179	0/0:2,0:2:3:0,3,45	0/0:1,0:1:3:0,3,31	0/0:7,0:7:15:0,15,183	0/0:36,0:36:99:0,108,1217
chr1	25801488	.	T	A	1099.85	.	AC=19;AF=0.072;AN=264;BaseQRankSum=-2.112;DP=817;Dels=0.00;FS=1.249;HaplotypeScore=0.0433;InbreedingCoeff=0.3591;MLEAC=17;MLEAF=0.064;MQ=59.65;MQ0=0;MQRankSum=-0.835;QD=20.37;ReadPosRankSum=-2.063	GT:AD:DP:GQ:PL	0/0:48,0:48:99:0,144,1516	0/0:14,0:14:36:0,36,406	0/0:5,0:5:15:0,15,152	0/0:42,0:42:99:0,126,1285	0/0:16,0:16:48:0,48,495	0/0:20,0:20:54:0,54,591	0/0:14,0:14:42:0,42,431	0/0:3,0:3:9:0,9,106	0/0:2,0:2:6:0,6,65	0/0:13,0:13:33:0,33,353	0/0:2,0:2:6:0,6,64	0/0:13,0:13:39:0,39,401	0/0:9,0:9:27:0,27,278	0/0:2,0:2:6:0,6,69	0/0:18,0:18:54:0,54,565	0/0:18,0:18:54:0,54,552	0/0:15,0:15:39:0,39,420	0/0:1,0:1:3:0,3,31	0/0:7,0:7:18:0,18,199	0/0:3,0:3:9:0,9,86	0/0:5,0:5:15:0,15,171	0/0:8,0:8:24:0,24,240	0/0:12,0:12:33:0,33,356	0/0:21,0:21:63:0,63,638	0/0:3,0:3:9:0,9,99	0/0:19,0:19:54:0,54,572	1/1:0,11:11:33:328,33,0	0/0:2,0:2:6:0,6,67	./.:.:.:.:.	0/0:14,0:14:39:0,39,413	1/1:0,4:4:12:125,12,0	0/0:2,0:2:6:0,6,66	1/1:0,10:10:30:303,30,0	0/0:1,0:1:3:0,3,34	0/0:13,0:13:33:0,33,366	0/1:5,1:6:19:19,0,132	0/0:13,0:13:39:0,39,399	1/1:0,2:2:6:61,6,0	0/0:10,0:10:24:0,24,258	1/1:0,3:3:9:101,9,0	0/0:2,0:2:6:0,6,63	0/0:19,0:19:57:0,57,582	0/0:12,0:12:36:0,36,366	0/0:14,0:14:39:0,39,422	0/0:9,0:9:27:0,27,282	0/0:16,0:16:48:0,48,501	0/0:7,0:7:21:0,21,219	0/0:2,0:2:6:0,6,67	0/0:2,0:2:6:0,6,60	0/0:6,0:6:18:0,18,185	0/0:2,0:2:6:0,6,59	0/0:10,0:10:24:0,24,276	0/0:6,0:6:18:0,18,178	0/0:2,0:2:6:0,6,59	0/0:6,0:6:12:0,12,135	0/0:2,0:2:6:0,6,67	0/0:6,0:6:15:0,15,167	0/0:5,0:5:15:0,15,155	0/0:4,0:4:12:0,12,129	0/0:2,0:2:6:0,6,60	0/0:1,0:1:3:0,3,32	0/0:3,0:3:9:0,9,88	0/0:2,0:2:6:0,6,61	0/0:11,0:11:30:0,30,319	0/0:4,0:4:12:0,12,128	0/0:2,0:2:6:0,6,59	0/0:4,0:4:12:0,12,126	1/1:0,4:4:12:122,12,0	0/0:3,0:3:9:0,9,91	0/0:1,0:1:3:0,3,32	0/0:1,0:1:3:0,3,28	0/0:3,0:3:9:0,9,95	0/0:2,0:2:6:0,6,62	0/0:1,0:1:3:0,3,28	0/0:5,0:5:15:0,15,155	0/0:3,0:3:9:0,9,95	0/0:2,0:2:6:0,6,61	./.:.:.:.:.	0/0:4,0:4:12:0,12,122	0/0:6,0:6:18:0,18,186	0/0:5,0:5:15:0,15,147	./.:.:.:.:.	0/0:2,0:2:6:0,6,66	0/0:1,0:1:3:0,3,29	0/0:4,0:4:12:0,12,126	0/0:7,0:7:21:0,21,223	0/0:1,0:1:3:0,3,32	1/1:0,2:2:6:59,6,0	0/0:2,0:2:6:0,6,63	0/0:1,0:1:3:0,3,31	./.:.:.:.:.	0/0:1,0:1:3:0,3,33	0/0:1,0:1:3:0,3,30	0/0:2,0:2:6:0,6,60	0/0:1,0:1:3:0,3,31	0/0:1,0:1:3:0,3,31	0/0:4,0:4:12:0,12,130	0/0:2,0:2:6:0,6,63	0/0:2,0:2:6:0,6,60	0/0:4,0:4:12:0,12,124	0/0:1,0:1:3:0,3,32	0/0:2,0:2:6:0,6,60	0/0:1,0:1:3:0,3,32	./.:.:.:.:.	0/0:3,0:3:9:0,9,95	0/0:4,0:4:12:0,12,126	0/0:3,0:3:9:0,9,96	0/0:2,0:2:6:0,6,61	0/1:1,2:3:23:23,0,26	0/0:1,0:1:3:0,3,29	0/0:7,0:7:21:0,21,208	0/1:1,2:3:25:25,0,26	1/1:0,6:6:18:185,18,0	0/0:4,0:4:12:0,12,124	0/0:5,0:5:15:0,15,155	0/0:4,0:4:12:0,12,122	0/0:2,0:2:6:0,6,63	0/0:1,0:1:3:0,3,30	0/0:4,0:4:12:0,12,123	0/0:1,0:1:3:0,3,31	0/0:2,0:2:6:0,6,63	0/0:5,0:5:15:0,15,155	0/0:3,0:3:9:0,9,93	0/0:4,0:4:12:0,12,120	0/0:2,0:2:6:0,6,60	0/0:2,0:2:6:0,6,65	0/0:8,0:8:24:0,24,241	0/0:6,0:6:18:0,18,185	0/0:1,0:1:3:0,3,29	0/0:3,0:3:9:0,9,96	0/0:4,0:4:6:0,6,75	0/0:4,0:4:9:0,9,103	0/0:6,0:6:9:0,9,134	0/0:1,0:1:3:0,3,30	0/0:3,0:3:6:0,6,75	0/0:9,0:9:18:0,18,225	0/0:34,0:34:99:0,102,1173
chr1	25801742	.	A	G	1125.14	.	AC=16;AF=0.065;AN=246;BaseQRankSum=0.028;DP=640;Dels=0.00;FS=1.838;HaplotypeScore=0.0508;InbreedingCoeff=0.3333;MLEAC=15;MLEAF=0.061;MQ=59.74;MQ0=0;MQRankSum=0.278;QD=21.64;ReadPosRankSum=0.363	GT:AD:DP:GQ:PL	0/0:37,0:37:99:0,111,1167	0/0:10,0:10:30:0,30,325	0/0:9,0:9:27:0,27,267	0/0:19,0:19:57:0,57,594	0/0:13,0:13:39:0,39,403	0/0:8,0:8:24:0,24,246	0/0:5,0:5:15:0,15,162	0/0:3,0:3:9:0,9,92	0/0:3,0:3:9:0,9,95	0/0:13,0:13:39:0,39,399	0/0:3,0:3:9:0,9,95	0/0:8,0:8:21:0,21,228	0/0:9,0:9:27:0,27,270	0/0:2,0:2:6:0,6,69	0/0:18,0:18:51:0,51,540	0/0:11,0:11:33:0,33,341	0/0:5,0:5:15:0,15,152	./.:.:.:.:.	0/0:4,0:4:12:0,12,123	0/0:3,0:3:9:0,9,94	0/0:2,0:2:6:0,6,61	0/0:8,0:8:24:0,24,247	0/0:6,0:6:18:0,18,189	0/0:7,0:7:21:0,21,218	0/0:3,0:3:9:0,9,93	0/0:12,0:12:36:0,36,375	1/1:0,11:11:33:334,33,0	0/0:1,0:1:3:0,3,26	1/1:0,1:1:3:33,3,0	0/0:17,0:17:51:0,51,532	1/1:0,2:2:6:61,6,0	0/1:5,1:6:15:15,0,143	1/1:0,9:9:24:261,24,0	0/0:4,0:4:12:0,12,122	0/0:11,0:11:33:0,33,338	0/0:1,0:1:3:0,3,35	0/0:13,0:13:39:0,39,399	0/1:1,3:4:18:78,0,18	0/0:12,0:12:30:0,30,342	./.:.:.:.:.	./.:.:.:.:.	0/0:17,0:17:42:0,42,456	0/0:16,0:16:42:0,42,469	0/0:8,0:8:24:0,24,243	0/0:15,0:15:45:0,45,474	0/0:14,0:14:42:0,42,438	0/0:6,0:6:18:0,18,195	0/0:4,0:4:12:0,12,124	./.:.:.:.:.	0/0:2,0:2:6:0,6,63	0/0:3,0:3:9:0,9,93	./.:.:.:.:.	0/0:4,0:4:12:0,12,126	./.:.:.:.:.	0/0:3,0:3:9:0,9,95	0/0:1,0:1:3:0,3,32	0/0:4,0:4:12:0,12,126	0/0:5,0:5:15:0,15,152	0/0:1,0:1:3:0,3,32	0/0:4,0:4:12:0,12,125	0/0:5,0:5:12:0,12,134	0/0:5,0:5:15:0,15,154	0/0:7,1:8:21:0,21,191	0/0:2,0:2:6:0,6,64	0/0:1,0:1:3:0,3,31	0/0:6,0:6:18:0,18,193	0/0:2,0:2:6:0,6,60	1/1:0,5:5:12:139,12,0	0/0:1,0:1:3:0,3,31	0/0:1,0:1:3:0,3,32	0/0:1,0:1:3:0,3,31	./.:.:.:.:.	0/0:1,0:1:3:0,3,33	0/0:3,0:3:9:0,9,88	0/0:4,0:4:12:0,12,122	0/0:1,0:1:3:0,3,30	0/0:4,0:4:12:0,12,126	0/0:1,0:1:3:0,3,34	0/0:1,0:1:3:0,3,33	0/0:2,0:2:6:0,6,61	0/0:2,0:2:6:0,6,60	0/0:2,0:2:6:0,6,59	0/0:3,0:3:9:0,9,102	./.:.:.:.:.	0/0:3,0:3:9:0,9,92	0/0:1,0:1:3:0,3,32	0/0:3,0:3:9:0,9,92	1/1:0,3:3:9:91,9,0	0/0:1,0:1:3:0,3,32	0/0:4,0:4:12:0,12,124	./.:.:.:.:.	0/0:4,0:4:9:0,9,108	0/0:5,0:5:12:0,12,137	./.:.:.:.:.	0/0:2,0:2:6:0,6,59	0/0:1,0:1:3:0,3,31	0/0:3,0:3:9:0,9,96	0/0:2,0:2:6:0,6,61	0/0:2,0:2:6:0,6,62	0/0:1,0:1:3:0,3,30	0/0:3,0:3:9:0,9,91	0/0:2,0:2:6:0,6,61	0/0:3,0:3:9:0,9,97	0/0:2,0:2:6:0,6,59	0/0:1,0:1:3:0,3,33	0/0:2,0:2:6:0,6,67	0/0:1,0:1:3:0,3,30	0/0:2,0:2:6:0,6,57	./.:.:.:.:.	./.:.:.:.:.	0/0:4,0:4:12:0,12,117	./.:.:.:.:.	1/1:0,11:11:30:330,30,0	0/0:1,0:1:3:0,3,33	0/0:4,0:4:12:0,12,128	0/0:4,0:4:12:0,12,120	0/0:1,0:1:3:0,3,34	0/0:4,0:4:12:0,12,122	0/0:4,0:4:12:0,12,126	0/0:2,0:2:6:0,6,62	0/0:5,0:5:15:0,15,160	0/0:1,0:1:3:0,3,34	0/0:5,0:5:15:0,15,154	0/0:3,0:3:9:0,9,91	0/0:3,0:3:9:0,9,97	0/0:1,1:2:3:0,3,31	0/0:5,0:5:15:0,15,164	0/0:3,0:3:9:0,9,89	0/0:5,0:5:15:0,15,160	0/0:7,0:7:18:0,18,190	0/0:1,0:1:3:0,3,31	0/0:2,0:2:3:0,3,45	0/0:2,0:2:3:0,3,45	0/0:4,0:4:9:0,9,105	0/0:4,0:4:9:0,9,108	./.:.:.:.:.	0/0:21,0:21:63:0,63,712
chr1	25802005	.	A	G	1632.68	.	AC=29;AF=0.122;AN=238;BaseQRankSum=1.551;DP=600;Dels=0.00;FS=2.259;HaplotypeScore=0.0800;InbreedingCoeff=0.5173;MLEAC=26;MLEAF=0.109;MQ=59.50;MQ0=0;MQRankSum=1.673;QD=25.92;ReadPosRankSum=0.291	GT:AD:DP:GQ:PL	0/0:50,0:50:99:0,150,1540	0/0:10,0:10:30:0,30,304	0/0:8,0:8:24:0,24,252	0/0:23,0:23:63:0,63,657	0/0:15,0:15:45:0,45,451	0/0:6,0:6:12:0,12,153	0/0:5,0:5:15:0,15,148	0/0:2,0:2:6:0,6,64	0/0:3,0:3:9:0,9,95	0/0:9,0:9:27:0,27,272	0/0:1,0:1:3:0,3,32	1/1:0,7:7:21:214,21,0	0/0:6,0:6:18:0,18,184	./.:.:.:.:.	0/0:12,0:12:33:0,33,348	0/0:7,0:7:21:0,21,217	0/0:9,0:9:27:0,27,269	0/0:1,0:1:3:0,3,27	0/0:4,0:4:6:0,6,89	1/1:0,2:2:6:60,6,0	0/0:3,0:3:9:0,9,98	0/0:7,0:7:21:0,21,211	0/0:11,0:11:33:0,33,342	1/1:0,11:11:33:357,33,0	0/0:1,0:1:3:0,3,32	0/0:8,0:8:21:0,21,228	0/0:7,0:7:21:0,21,213	0/0:2,0:2:6:0,6,64	./.:.:.:.:.	0/0:11,0:11:33:0,33,335	0/0:3,0:3:9:0,9,97	0/0:3,0:3:9:0,9,96	0/0:12,0:12:36:0,36,351	0/0:1,0:1:3:0,3,31	0/0:10,0:10:24:0,24,276	0/0:4,0:4:12:0,12,120	0/0:12,0:12:33:0,33,343	0/0:2,0:2:6:0,6,61	0/0:7,0:7:21:0,21,214	./.:.:.:.:.	0/0:2,0:2:6:0,6,64	0/0:2,0:2:6:0,6,63	0/0:10,0:10:27:0,27,279	1/1:0,6:6:18:186,18,0	0/0:10,0:10:30:0,30,310	0/0:15,0:15:36:0,36,410	0/0:8,0:8:24:0,24,248	0/1:1,3:4:20:83,0,20	0/0:2,0:2:6:0,6,63	0/0:5,0:5:15:0,15,151	0/0:2,0:2:6:0,6,65	./.:.:.:.:.	0/0:3,0:3:9:0,9,91	0/0:1,0:1:3:0,3,29	1/1:0,3:3:9:94,9,0	0/0:3,0:3:9:0,9,97	1/1:0,5:5:15:162,15,0	1/1:0,6:6:18:191,18,0	./.:.:.:.:.	0/0:2,0:2:6:0,6,59	0/0:2,0:2:6:0,6,61	0/0:1,0:1:3:0,3,30	0/0:8,0:8:24:0,24,252	0/0:2,0:2:6:0,6,67	0/0:3,0:3:9:0,9,90	0/0:4,0:4:9:0,9,107	0/0:3,0:3:9:0,9,92	0/0:4,0:4:12:0,12,126	./.:.:.:.:.	0/0:1,0:1:3:0,3,31	./.:.:.:.:.	0/0:1,0:1:3:0,3,32	1/1:0,4:4:12:126,12,0	1/1:0,1:1:3:32,3,0	./.:.:.:.:.	1/1:0,3:3:9:97,9,0	0/0:1,0:1:3:0,3,31	./.:.:.:.:.	1/1:0,2:2:6:63,6,0	0/0:6,0:6:15:0,15,169	./.:.:.:.:.	./.:.:.:.:.	0/0:3,0:3:9:0,9,97	0/0:4,0:4:12:0,12,122	0/0:1,0:1:3:0,3,29	0/0:2,0:2:6:0,6,64	0/0:2,0:2:6:0,6,62	0/0:3,0:3:9:0,9,91	0/0:3,0:3:9:0,9,91	0/0:5,0:5:15:0,15,162	0/0:1,0:1:3:0,3,32	0/0:1,0:1:3:0,3,32	./.:.:.:.:.	0/0:3,0:3:9:0,9,91	0/0:2,0:2:3:0,3,45	0/0:3,0:3:9:0,9,93	0/0:2,0:2:3:0,3,33	0/0:3,0:3:9:0,9,91	0/0:1,0:1:3:0,3,31	./.:.:.:.:.	0/0:7,0:7:21:0,21,212	0/0:1,0:1:3:0,3,32	0/0:1,0:1:3:0,3,32	0/0:4,0:4:12:0,12,120	./.:.:.:.:.	0/0:5,0:5:12:0,12,131	0/0:4,0:4:12:0,12,117	0/0:5,0:5:15:0,15,153	./.:.:.:.:.	0/0:3,0:3:9:0,9,94	0/0:2,0:2:6:0,6,61	./.:.:.:.:.	0/0:9,0:9:27:0,27,270	0/0:4,0:4:12:0,12,122	0/0:5,0:5:15:0,15,158	0/0:5,0:5:15:0,15,148	0/0:3,0:3:9:0,9,95	0/0:1,0:1:3:0,3,31	1/1:0,3:3:9:95,9,0	0/0:2,0:2:6:0,6,59	1/1:0,3:3:9:97,9,0	0/0:1,0:1:3:0,3,29	0/0:2,0:2:6:0,6,63	0/0:5,0:5:12:0,12,135	./.:.:.:.:.	0/0:3,0:3:9:0,9,91	0/0:2,0:2:6:0,6,56	0/0:1,0:1:3:0,3,33	1/1:0,3:3:9:92,9,0	0/0:4,0:4:6:0,6,88	0/0:3,0:3:9:0,9,90	0/0:2,0:2:3:0,3,45	./.:.:.:.:.	0/0:5,0:5:9:0,9,120	0/0:2,0:2:6:0,6,61	0/0:2,0:2:3:0,3,45	0/0:28,0:28:84:0,84,934
chr1	25803820	.	T	C	192.81	.	AC=9;AF=0.063;AN=142;DP=1615;Dels=0.00;FS=20.760;HaplotypeScore=0.0672;InbreedingCoeff=0.1471;MLEAC=7;MLEAF=0.049;MQ=10.91;MQ0=69;QD=3.71	GT:AD:DP:GQ:PL	0/0:72,0:72:18:0,18,184	1/1:20,5:25:15:158,15,0	0/0:27,0:27:12:0,12,125	0/0:81,0:81:30:0,30,302	0/0:19,0:19:9:0,9,95	0/0:17,0:17:3:0,3,30	0/0:22,0:22:3:0,3,30	./.:.:.:.:.	./.:.:.:.:.	0/0:27,0:27:18:0,18,185	./.:.:.:.:.	0/0:36,0:36:12:0,12,118	0/0:24,0:24:12:0,12,124	./.:.:.:.:.	0/0:24,0:24:9:0,9,86	0/0:36,0:36:9:0,9,87	0/0:26,0:26:9:0,9,87	./.:.:.:.:.	0/0:21,0:21:3:0,3,31	./.:.:.:.:.	./.:.:.:.:.	1/1:11,1:12:3:30,3,0	0/0:25,0:25:6:0,6,60	0/0:38,0:38:24:0,24,241	./.:.:.:.:.	0/0:36,0:36:21:0,21,211	0/0:31,0:31:9:0,9,89	./.:.:.:.:.	./.:.:.:.:.	0/0:27,0:27:6:0,6,60	./.:.:.:.:.	./.:.:.:.:.	./.:.:.:.:.	./.:.:.:.:.	0/0:20,0:20:12:0,12,118	./.:.:.:.:.	0/0:28,0:28:6:0,6,63	./.:.:.:.:.	0/0:14,0:14:3:0,3,30	./.:.:.:.:.	./.:.:.:.:.	0/0:31,0:31:6:0,6,61	0/0:33,0:33:12:0,12,122	0/0:28,0:28:12:0,12,121	0/0:27,0:27:15:0,15,148	0/0:36,0:36:6:0,6,59	0/0:25,0:25:15:0,15,154	./.:.:.:.:.	./.:.:.:.:.	0/0:19,0:19:3:0,3,28	./.:.:.:.:.	./.:.:.:.:.	./.:.:.:.:.	./.:.:.:.:.	0/0:9,0:9:9:0,9,95	./.:.:.:.:.	./.:.:.:.:.	0/0:12,0:12:3:0,3,30	./.:.:.:.:.	0/0:12,0:12:12:0,12,121	0/0:7,0:7:3:0,3,31	./.:.:.:.:.	0/0:15,0:15:6:0,6,61	0/0:4,0:4:3:0,3,31	./.:.:.:.:.	0/0:10,0:10:3:0,3,30	./.:.:.:.:.	./.:.:.:.:.	0/0:3,0:3:6:0,6,59	./.:.:.:.:.	0/0:6,0:6:3:0,3,30	0/0:7,0:7:3:0,3,30	0/0:6,0:6:6:0,6,59	0/0:8,0:8:9:0,9,93	./.:.:.:.:.	0/0:7,0:7:3:0,3,31	1/1:0,4:4:3:30,3,0	0/1:3,2:5:21:50,0,21	0/0:6,0:6:3:0,3,32	0/0:9,0:9:3:0,3,30	./.:.:.:.:.	0/0:3,0:3:3:0,3,30	./.:.:.:.:.	0/0:13,0:13:9:0,9,89	./.:.:.:.:.	./.:.:.:.:.	./.:.:.:.:.	./.:.:.:.:.	./.:.:.:.:.	./.:.:.:.:.	./.:.:.:.:.	./.:.:.:.:.	./.:.:.:.:.	./.:.:.:.:.	./.:.:.:.:.	./.:.:.:.:.	./.:.:.:.:.	./.:.:.:.:.	0/0:1,0:2:3:0,3,30	0/0:9,0:9:3:0,3,30	./.:.:.:.:.	0/0:6,0:6:9:0,9,90	./.:.:.:.:.	./.:.:.:.:.	./.:.:.:.:.	0/0:10,0:10:6:0,6,64	./.:.:.:.:.	0/0:13,0:13:3:0,3,30	0/0:3,0:3:3:0,3,32	./.:.:.:.:.	0/0:10,0:10:9:0,9,95	0/0:3,0:3:3:0,3,32	0/0:11,0:11:6:0,6,59	0/0:10,0:10:3:0,3,30	0/0:19,0:19:6:0,6,63	0/0:10,0:10:3:0,3,31	./.:.:.:.:.	0/0:9,0:9:6:0,6,59	0/0:4,0:4:3:0,3,30	1/1:5,1:6:3:30,3,0	./.:.:.:.:.	0/0:22,0:22:3:0,3,33	./.:.:.:.:.	./.:.:.:.:.	0/0:11,0:11:3:0,3,30	./.:.:.:.:.	0/0:12,0:12:3:0,3,30	0/0:10,0:10:6:0,6,59	./.:.:.:.:.	0/0:3,0:3:3:0,3,32	./.:.:.:.:.	./.:.:.:.:.	0/0:6,0:6:3:0,3,45	./.:.:.:.:.	./.:.:.:.:.	./.:.:.:.:.	0/0:51,0:51:21:0,21,213
chr1	25810470	.	G	A	1835.02	.	AC=26;AF=0.101;AN=258;BaseQRankSum=-1.474;DP=1169;Dels=0.00;FS=2.033;HaplotypeScore=0.1157;InbreedingCoeff=0.4723;MLEAC=20;MLEAF=0.078;MQ=37.51;MQ0=25;MQRankSum=3.325;QD=16.99;ReadPosRankSum=-1.473	GT:AD:DP:GQ:PL	0/0:66,0:66:99:0,138,1414	0/0:21,0:21:48:0,48,495	0/0:26,0:26:75:0,75,775	0/0:50,0:50:93:0,93,993	0/0:22,0:22:54:0,54,571	0/0:12,0:12:24:0,24,266	0/0:20,0:20:42:0,42,436	0/0:3,0:3:3:0,3,33	0/1:4,1:5:13:13,0,46	0/0:14,0:14:36:0,36,374	./.:.:.:.:.	0/1:6,10:16:0:279,0,0	0/0:19,0:19:33:0,33,343	./.:.:.:.:.	0/0:21,0:21:36:0,36,363	0/0:19,0:19:45:0,45,468	0/0:22,0:22:48:0,48,510	0/0:3,0:3:6:0,6,65	0/0:8,0:8:18:0,18,192	1/1:1,5:6:15:150,15,0	0/0:3,0:3:6:0,6,61	0/0:20,0:20:36:0,36,362	0/0:14,0:14:21:0,21,217	0/1:10,14:24:32:380,0,32	0/0:5,0:5:9:0,9,100	0/0:18,0:18:33:0,33,343	0/0:25,0:25:54:0,54,576	0/0:5,0:5:9:0,9,101	0/0:2,0:2:6:0,6,61	0/0:17,0:17:36:0,36,386	0/0:7,0:7:21:0,21,206	0/0:3,0:3:6:0,6,67	0/0:10,0:10:24:0,24,283	0/0:3,0:3:9:0,9,97	0/0:17,0:17:30:0,30,314	0/0:4,0:4:9:0,9,94	0/0:18,0:18:33:0,33,353	0/0:14,0:14:27:0,27,285	0/0:6,0:6:12:0,12,123	0/0:2,0:2:3:0,3,32	0/0:5,0:5:6:0,6,66	0/0:30,0:30:66:0,66,695	0/0:31,0:31:57:0,57,610	1/1:0,16:16:39:406,39,0	0/0:23,0:23:48:0,48,508	0/0:16,0:16:39:0,39,401	0/0:10,0:10:24:0,24,246	0/0:5,0:5:6:0,6,61	0/0:4,0:4:9:0,9,90	0/0:6,0:6:15:0,15,150	0/0:5,0:5:6:0,6,66	0/0:6,0:6:18:0,18,192	0/0:6,0:6:6:0,6,63	0/0:5,0:5:6:0,6,67	1/1:0,7:7:15:159,15,0	0/0:3,0:3:6:0,6,55	1/1:0,7:7:21:210,21,0	1/1:0,2:2:6:59,6,0	./.:.:.:.:.	0/0:7,0:7:18:0,18,195	0/0:4,0:4:6:0,6,66	0/0:5,0:5:9:0,9,95	0/0:10,0:10:24:0,24,243	0/0:6,0:6:18:0,18,187	0/0:5,0:5:15:0,15,158	0/0:8,0:8:15:0,15,158	0/0:4,0:4:6:0,6,60	0/0:9,0:9:24:0,24,255	0/0:4,0:4:9:0,9,102	./.:.:.:.:.	0/0:1,0:1:3:0,3,33	0/0:6,0:6:12:0,12,118	1/1:1,2:3:6:61,6,0	1/1:0,5:5:12:123,12,0	1/1:0,4:4:12:124,12,0	1/1:1,2:3:6:66,6,0	0/0:2,0:2:6:0,6,57	0/0:2,0:2:3:0,3,30	1/1:0,1:1:3:30,3,0	0/0:5,0:5:12:0,12,127	0/0:3,0:3:6:0,6,63	0/0:2,0:2:3:0,3,32	0/0:4,0:4:12:0,12,122	0/0:4,0:4:9:0,9,91	0/0:7,0:7:9:0,9,94	0/0:7,0:7:12:0,12,112	0/0:5,0:5:15:0,15,163	0/0:8,0:8:12:0,12,125	0/0:3,0:3:9:0,9,92	0/0:11,0:11:27:0,27,280	0/0:2,0:2:6:0,6,66	0/0:5,0:5:6:0,6,66	0/0:2,0:2:3:0,3,29	0/0:2,0:2:3:0,3,32	0/0:1,0:1:3:0,3,30	0/0:8,0:8:12:0,12,129	0/0:7,0:7:12:0,12,130	0/0:2,0:2:6:0,6,69	0/0:2,0:2:3:0,3,33	0/0:4,0:4:12:0,12,121	0/0:4,0:5:9:0,9,94	0/0:3,0:3:6:0,6,57	0/0:6,0:6:12:0,12,118	0/0:3,0:3:9:0,9,97	0/0:3,0:3:9:0,9,95	0/0:2,0:2:3:0,3,32	0/0:8,0:8:6:0,6,67	0/0:9,0:9:18:0,18,183	./.:.:.:.:.	0/0:6,0:6:9:0,9,97	0/0:12,0:12:30:0,30,308	./.:.:.:.:.	0/0:18,0:18:36:0,36,360	0/0:5,0:5:15:0,15,151	./.:.:.:.:.	0/0:5,0:5:6:0,6,62	./.:.:.:.:.	0/0:1,0:1:3:0,3,33	0/1:1,3:4:26:26,0,26	0/0:1,0:1:3:0,3,30	1/1:0,5:5:9:92,9,0	0/0:8,0:8:15:0,15,162	0/0:8,0:8:15:0,15,160	0/0:6,0:6:15:0,15,154	0/0:8,0:8:15:0,15,155	0/0:6,0:6:15:0,15,160	0/0:6,0:6:18:0,18,185	0/0:7,0:7:6:0,6,65	0/0:1,0:1:3:0,3,32	0/0:5,0:5:6:0,6,89	0/0:7,0:7:15:0,15,177	0/0:2,0:2:3:0,3,45	0/0:6,0:6:9:0,9,105	0/0:6,0:6:12:0,12,119	0/0:5,0:5:6:0,6,73	0/0:5,0:6:9:0,9,120	0/0:38,0:38:66:0,66,728
chr1	25813092	.	G	A	664.81	.	AC=32;AF=0.128;AN=250;BaseQRankSum=-2.084;DP=966;Dels=0.00;FS=76.206;HaplotypeScore=0.0950;InbreedingCoeff=0.6159;MLEAC=20;MLEAF=0.080;MQ=59.53;MQ0=1;MQRankSum=-0.691;QD=20.15;ReadPosRankSum=-8.245	GT:AD:DP:GQ:PL	0/0:65,0:65:99:0,195,2023	1/1:0,5:5:15:151,15,0	1/1:0,2:2:6:60,6,0	0/0:48,0:48:99:0,144,1443	0/0:17,0:17:51:0,51,514	1/1:0,3:3:9:90,9,0	0/0:17,0:17:48:0,48,501	0/0:3,0:3:9:0,9,95	0/0:1,0:1:3:0,3,32	0/0:23,0:23:69:0,69,697	0/0:2,0:2:6:0,6,63	0/0:22,0:22:57:0,57,624	0/0:17,0:17:51:0,51,507	0/0:2,0:2:6:0,6,59	0/0:15,0:15:45:0,45,443	0/0:30,0:30:75:0,75,837	0/0:24,0:24:72:0,72,719	0/0:5,0:5:15:0,15,159	1/1:1,2:3:6:59,6,0	0/0:15,0:15:36:0,36,406	0/0:3,0:3:9:0,9,98	1/1:0,3:3:9:91,9,0	1/1:0,2:2:6:60,6,0	0/0:14,0:14:42:0,42,428	0/0:4,0:4:12:0,12,122	0/0:30,0:30:87:0,87,894	0/0:22,0:22:66:0,66,679	0/0:4,0:4:12:0,12,111	0/0:6,0:6:18:0,18,184	0/0:24,0:24:60:0,60,669	0/0:3,0:3:9:0,9,92	0/0:3,0:3:9:0,9,94	0/0:19,0:19:57:0,57,570	0/0:4,0:4:12:0,12,123	0/0:8,0:8:21:0,21,226	0/0:5,0:5:15:0,15,141	0/0:25,0:25:72:0,72,750	0/0:14,0:14:39:0,39,402	0/0:26,0:26:75:0,75,773	0/0:2,0:2:6:0,6,62	0/0:6,0:6:18:0,18,174	0/0:19,0:19:57:0,57,573	0/0:15,0:15:33:0,33,388	0/0:25,0:25:69:0,69,742	1/1:0,3:3:9:89,9,0	0/0:23,0:23:57:0,57,634	./.:.:.:.:.	0/0:6,0:6:18:0,18,187	0/0:2,0:2:6:0,6,63	0/0:5,0:5:15:0,15,149	0/0:2,0:2:6:0,6,64	0/0:1,0:1:3:0,3,32	0/0:3,0:3:9:0,9,89	0/0:4,0:4:12:0,12,126	0/0:4,0:4:12:0,12,117	0/0:5,0:5:15:0,15,150	0/0:7,0:7:21:0,21,211	0/0:10,0:10:27:0,27,292	0/0:3,0:3:9:0,9,89	0/0:4,0:4:12:0,12,124	0/0:2,0:2:6:0,6,63	0/0:2,0:2:6:0,6,62	0/0:10,0:10:30:0,30,297	0/0:5,0:5:15:0,15,156	0/0:5,0:5:15:0,15,152	0/0:2,0:2:6:0,6,62	0/0:3,0:3:6:0,6,74	0/0:4,0:4:12:0,12,126	0/0:3,0:3:6:0,6,60	0/0:2,0:2:6:0,6,59	1/1:0,1:1:3:31,3,0	./.:.:.:.:.	0/0:2,0:2:6:0,6,63	0/0:5,0:5:15:0,15,150	0/0:5,0:5:9:0,9,124	0/0:5,0:5:15:0,15,148	./.:.:.:.:.	1/1:0,1:1:3:31,3,0	0/0:4,0:4:12:0,12,116	0/0:3,0:3:9:0,9,89	0/0:3,0:3:9:0,9,94	./.:.:.:.:.	./.:.:.:.:.	0/0:3,0:3:9:0,9,95	./.:.:.:.:.	0/0:5,0:5:15:0,15,154	0/0:8,0:8:24:0,24,249	0/0:5,0:5:15:0,15,157	0/0:7,0:7:18:0,18,178	0/0:4,0:4:12:0,12,126	0/0:2,0:2:6:0,6,65	0/0:4,0:4:12:0,12,124	0/0:4,0:4:12:0,12,121	0/0:4,0:4:12:0,12,121	0/0:5,0:5:15:0,15,156	0/0:4,0:4:12:0,12,128	0/0:2,0:2:6:0,6,62	0/0:1,0:1:3:0,3,32	0/0:2,0:2:6:0,6,57	0/0:4,0:4:12:0,12,122	0/0:10,0:10:30:0,30,306	0/0:4,0:4:12:0,12,121	0/0:1,0:1:3:0,3,33	1/1:0,2:2:6:59,6,0	./.:.:.:.:.	1/1:0,2:2:6:59,6,0	0/0:5,0:5:15:0,15,151	1/1:0,1:1:3:30,3,0	0/0:6,0:6:18:0,18,180	0/0:5,0:5:15:0,15,147	0/0:6,0:6:18:0,18,182	0/0:6,0:6:18:0,18,185	0/0:6,0:6:18:0,18,182	0/0:8,0:8:24:0,24,235	0/0:11,0:11:33:0,33,336	0/0:2,0:2:6:0,6,61	0/0:4,0:4:12:0,12,129	./.:.:.:.:.	0/0:2,0:2:6:0,6,59	1/1:0,1:1:3:31,3,0	0/0:1,0:1:3:0,3,30	1/1:0,1:1:3:31,3,0	1/1:0,2:2:6:59,6,0	./.:.:.:.:.	0/0:4,0:4:12:0,12,124	0/0:5,0:5:15:0,15,160	1/1:0,1:1:3:31,3,0	./.:.:.:.:.	0/0:3,0:3:9:0,9,91	0/0:2,0:2:3:0,3,45	0/0:3,0:3:9:0,9,92	0/0:4,0:4:9:0,9,107	0/0:8,0:8:15:0,15,181	0/0:7,0:7:15:0,15,180	./.:.:.:.:.	./.:.:.:.:.	0/0:25,0:25:75:0,75,817
chr1	25813130	.	C	A	146.29	.	AC=12;AF=0.054;AN=222;BaseQRankSum=-0.545;DP=807;Dels=0.00;FS=7.490;HaplotypeScore=0.1206;InbreedingCoeff=0.3779;MLEAC=7;MLEAF=0.032;MQ=59.55;MQ0=1;MQRankSum=0.089;QD=16.25;ReadPosRankSum=-3.746	GT:AD:DP:GQ:PL	0/0:57,0:57:99:0,171,1772	./.:.:.:.:.	1/1:0,1:1:3:31,3,0	0/0:39,0:39:99:0,117,1148	0/0:17,0:17:51:0,51,520	1/1:0,4:4:12:132,12,0	0/0:17,0:17:45:0,45,483	0/0:5,0:5:15:0,15,155	0/0:3,0:3:9:0,9,83	0/0:20,0:20:54:0,54,577	0/0:4,0:4:12:0,12,123	0/0:19,0:19:51:0,51,542	0/0:15,0:15:39:0,39,429	0/0:1,0:1:3:0,3,30	0/0:14,0:14:42:0,42,422	0/0:25,0:25:63:0,63,696	0/0:15,0:15:45:0,45,451	0/0:5,0:5:15:0,15,155	./.:.:.:.:.	0/0:9,0:9:27:0,27,262	0/0:2,0:2:6:0,6,64	./.:.:.:.:.	1/1:0,1:1:3:30,3,0	0/0:13,0:13:39:0,39,390	0/0:1,0:1:3:0,3,34	0/0:22,0:22:66:0,66,676	0/0:14,0:14:42:0,42,416	0/0:3,0:3:9:0,9,87	0/0:4,0:4:12:0,12,125	0/0:19,0:19:54:0,54,562	0/0:5,0:5:15:0,15,147	0/0:3,0:3:9:0,9,92	0/0:13,0:13:39:0,39,395	0/0:3,0:3:9:0,9,95	0/0:8,0:8:21:0,21,210	0/0:4,0:4:12:0,12,114	0/0:19,0:19:51:0,51,553	0/0:12,0:12:36:0,36,362	0/0:18,0:18:51:0,51,529	0/0:2,0:2:6:0,6,66	0/0:2,0:2:6:0,6,66	0/0:14,0:14:42:0,42,421	0/0:17,0:17:39:0,39,429	0/0:23,0:23:66:0,66,707	./.:.:.:.:.	0/0:19,0:19:48:0,48,523	./.:.:.:.:.	./.:.:.:.:.	0/0:2,0:2:6:0,6,59	0/0:5,0:5:15:0,15,145	0/0:1,0:1:3:0,3,32	0/0:1,0:1:3:0,3,31	0/0:3,0:3:9:0,9,89	0/0:4,0:4:12:0,12,118	0/0:1,0:1:3:0,3,30	0/0:3,0:3:9:0,9,93	0/0:3,0:3:9:0,9,91	0/0:13,0:13:36:0,36,370	0/0:3,0:3:9:0,9,92	0/0:3,0:3:9:0,9,89	0/0:2,0:2:6:0,6,59	0/0:5,0:5:15:0,15,150	0/0:5,0:5:15:0,15,151	0/0:5,0:5:15:0,15,150	0/0:7,0:7:21:0,21,207	0/0:4,0:4:12:0,12,119	0/0:2,0:2:6:0,6,61	0/0:5,0:5:15:0,15,140	0/0:5,0:5:12:0,12,136	0/0:1,0:1:3:0,3,31	./.:.:.:.:.	./.:.:.:.:.	0/0:1,0:1:3:0,3,30	0/0:4,0:4:12:0,12,120	./.:.:.:.:.	0/0:5,0:5:15:0,15,161	./.:.:.:.:.	./.:.:.:.:.	0/0:3,0:3:9:0,9,89	0/0:3,0:3:9:0,9,95	0/0:1,0:1:3:0,3,29	./.:.:.:.:.	1/1:0,1:1:3:31,3,0	0/0:4,0:4:12:0,12,129	1/1:0,1:1:3:30,3,0	0/0:3,0:3:9:0,9,94	0/0:5,0:5:15:0,15,155	0/0:6,0:6:18:0,18,182	0/0:11,0:11:30:0,30,302	0/0:4,0:4:12:0,12,124	0/0:2,0:2:6:0,6,59	0/0:7,0:7:12:0,12,163	0/0:4,0:4:12:0,12,122	0/0:2,0:2:6:0,6,51	0/0:1,0:1:3:0,3,30	0/0:5,0:5:15:0,15,150	0/0:4,0:4:12:0,12,118	0/0:3,0:3:9:0,9,89	./.:.:.:.:.	0/0:5,0:5:15:0,15,153	0/0:8,0:8:24:0,24,242	0/0:6,0:6:15:0,15,166	0/0:2,0:2:6:0,6,60	./.:.:.:.:.	1/1:0,1:1:3:29,3,0	./.:.:.:.:.	0/0:5,0:5:15:0,15,154	./.:.:.:.:.	0/0:5,0:5:15:0,15,153	0/0:4,0:4:12:0,12,113	0/0:4,0:4:12:0,12,118	0/0:5,0:5:15:0,15,158	0/0:6,0:6:18:0,18,182	0/0:9,0:9:24:0,24,247	0/0:8,0:8:24:0,24,241	0/0:1,0:1:3:0,3,32	0/0:4,0:4:12:0,12,118	./.:.:.:.:.	0/0:5,0:5:9:0,9,107	./.:.:.:.:.	./.:.:.:.:.	./.:.:.:.:.	./.:.:.:.:.	./.:.:.:.:.	0/0:7,0:7:21:0,21,207	0/0:3,0:3:9:0,9,93	./.:.:.:.:.	./.:.:.:.:.	0/0:1,0:1:3:0,3,33	0/0:2,0:2:3:0,3,45	0/0:4,0:4:12:0,12,118	0/0:1,0:1:3:0,3,29	0/0:4,0:4:9:0,9,106	0/0:9,0:9:18:0,18,223	./.:.:.:.:.	./.:.:.:.:.	0/0:24,0:24:72:0,72,757
chr1	25813230	.	A	G	2180	.	AC=26;AF=0.096;AN=270;BaseQRankSum=-0.069;DP=1136;Dels=0.00;FS=2.020;HaplotypeScore=0.1064;InbreedingCoeff=0.6410;MLEAC=21;MLEAF=0.078;MQ=59.68;MQ0=0;MQRankSum=0.470;QD=27.59;ReadPosRankSum=-1.640	GT:AD:DP:GQ:PL	0/0:72,0:72:99:0,217,2291	0/0:18,0:18:51:0,51,541	0/0:22,0:22:66:0,66,683	0/0:43,0:43:99:0,129,1310	0/0:11,0:11:33:0,33,333	0/0:21,0:21:63:0,63,615	0/0:17,0:17:51:0,51,527	0/0:4,0:4:12:0,12,120	0/0:3,0:3:9:0,9,99	0/0:21,0:21:60:0,60,626	0/0:3,0:3:9:0,9,94	0/0:14,0:14:42:0,42,416	0/0:12,0:12:36:0,36,372	0/0:2,0:2:6:0,6,65	0/0:16,0:16:48:0,48,495	0/0:30,0:30:90:0,90,915	0/0:17,0:17:51:0,51,529	0/0:3,0:3:9:0,9,94	0/0:22,0:22:54:0,54,603	0/0:8,0:8:24:0,24,232	0/0:6,0:6:18:0,18,191	0/0:21,0:21:63:0,63,627	1/1:0,18:18:54:561,54,0	0/0:11,0:11:33:0,33,334	0/0:6,0:6:18:0,18,189	0/0:25,0:25:75:0,75,771	0/0:27,0:27:72:0,72,789	./.:.:.:.:.	0/0:1,0:1:3:0,3,32	0/0:26,0:26:75:0,75,787	0/0:5,0:5:15:0,15,155	0/0:7,0:7:21:0,21,227	0/0:32,0:32:96:0,96,971	0/0:5,0:5:15:0,15,159	0/0:13,0:13:36:0,36,384	0/0:8,0:8:24:0,24,252	0/0:20,0:20:60:0,60,623	0/0:11,0:11:30:0,30,316	0/0:13,0:13:39:0,39,399	0/0:4,0:4:12:0,12,124	0/0:3,0:3:9:0,9,91	0/0:14,0:14:36:0,36,402	0/0:22,0:22:54:0,54,612	0/0:14,0:14:42:0,42,437	1/1:0,21:21:63:677,63,0	0/0:27,0:27:72:0,72,775	0/0:12,0:12:33:0,33,356	0/0:7,0:7:21:0,21,225	0/0:1,0:1:3:0,3,30	0/0:3,0:3:9:0,9,86	0/0:1,0:1:3:0,3,29	0/0:2,0:2:6:0,6,64	0/0:4,0:4:12:0,12,122	0/0:1,0:1:3:0,3,32	0/0:5,0:5:15:0,15,154	0/0:3,0:3:9:0,9,93	0/0:1,0:1:3:0,3,33	0/0:9,0:9:24:0,24,257	0/0:4,0:4:12:0,12,118	0/0:3,0:3:9:0,9,93	0/0:3,0:3:9:0,9,95	0/0:3,0:3:9:0,9,89	0/0:12,0:12:33:0,33,357	0/0:8,0:8:21:0,21,226	0/0:4,0:4:12:0,12,123	0/0:5,0:5:15:0,15,148	0/0:5,0:5:15:0,15,158	0/0:3,0:3:9:0,9,95	0/0:5,0:5:15:0,15,152	1/1:0,1:1:3:32,3,0	./.:.:.:.:.	1/1:0,4:4:12:126,12,0	0/0:2,0:2:6:0,6,62	0/0:2,0:2:6:0,6,62	0/0:5,0:5:15:0,15,156	0/0:2,0:2:6:0,6,57	0/0:6,0:6:18:0,18,175	1/1:0,3:3:9:97,9,0	0/0:3,0:3:9:0,9,91	0/0:8,0:8:15:0,15,195	0/0:3,0:3:9:0,9,89	0/0:1,0:1:3:0,3,31	0/0:5,0:5:15:0,15,158	0/0:4,0:4:12:0,12,118	1/1:0,2:2:6:62,6,0	0/0:3,0:3:9:0,9,92	0/0:5,0:5:15:0,15,153	0/0:6,0:6:18:0,18,187	0/0:2,0:2:6:0,6,58	0/0:8,0:8:24:0,24,251	0/0:2,0:2:6:0,6,61	0/0:7,0:7:21:0,21,214	0/0:3,0:3:9:0,9,96	0/0:1,0:1:3:0,3,30	0/0:3,0:3:9:0,9,89	0/0:5,0:5:15:0,15,158	0/0:7,0:7:21:0,21,206	0/0:4,0:4:12:0,12,124	0/0:5,0:5:15:0,15,154	0/0:4,0:4:12:0,12,118	0/0:8,0:8:24:0,24,249	0/0:1,0:1:3:0,3,30	0/0:3,0:3:9:0,9,92	1/1:0,3:3:9:93,9,0	1/1:0,3:3:9:93,9,0	1/1:0,5:5:15:159,15,0	0/0:7,0:7:21:0,21,226	0/0:7,0:7:21:0,21,205	0/0:2,0:2:6:0,6,67	0/0:6,0:6:18:0,18,182	0/0:6,0:6:18:0,18,184	0/0:2,0:2:6:0,6,67	0/0:2,0:2:6:0,6,60	0/0:2,0:2:6:0,6,61	0/0:3,0:3:9:0,9,94	0/0:6,0:6:18:0,18,173	0/0:7,0:7:21:0,21,210	0/0:6,0:6:15:0,15,165	0/0:6,0:6:18:0,18,182	0/0:3,0:3:9:0,9,95	0/0:1,0:1:3:0,3,30	1/1:0,5:5:15:157,15,0	0/0:8,0:8:24:0,24,253	1/1:0,5:5:15:153,15,0	0/0:9,0:9:27:0,27,273	0/0:8,0:8:24:0,24,243	1/1:0,5:5:15:161,15,0	1/1:0,4:4:12:130,12,0	0/0:5,0:5:15:0,15,147	0/0:2,0:2:3:0,3,45	0/0:6,0:6:15:0,15,169	0/0:1,0:1:3:0,3,32	0/0:5,0:5:9:0,9,121	0/0:7,0:7:15:0,15,181	0/0:4,0:4:6:0,6,89	0/0:1,0:2:3:0,3,31	0/0:31,0:31:93:0,93,1037
chr1	25813275	.	C	A	2676.99	.	AC=32;AF=0.120;AN=266;BaseQRankSum=-0.671;DP=1012;Dels=0.00;FS=5.314;HaplotypeScore=0.1077;InbreedingCoeff=0.6322;MLEAC=29;MLEAF=0.109;MQ=59.79;MQ0=0;MQRankSum=-0.931;QD=25.99;ReadPosRankSum=-1.272	GT:AD:DP:GQ:PL	0/0:61,0:61:99:0,183,1927	0/0:12,0:12:36:0,36,379	0/0:13,0:13:36:0,36,391	0/0:47,0:47:99:0,141,1477	0/0:8,0:8:24:0,24,253	0/0:15,0:15:45:0,45,473	0/0:20,0:20:57:0,57,613	0/0:5,0:5:12:0,12,128	0/1:1,1:2:25:25,0,26	0/0:19,0:19:51:0,51,567	0/0:2,0:2:6:0,6,64	1/1:0,14:14:42:435,42,0	0/0:10,0:10:30:0,30,311	0/0:2,0:2:6:0,6,59	0/0:15,0:15:45:0,45,467	0/0:26,0:26:78:0,78,810	0/0:19,0:19:57:0,57,577	0/0:5,0:5:15:0,15,155	0/0:17,0:17:48:0,48,507	1/1:0,11:11:33:334,33,0	0/0:5,0:5:15:0,15,160	0/0:19,0:19:57:0,57,604	0/0:16,0:16:39:0,39,435	1/1:0,8:8:24:256,24,0	0/0:4,0:4:12:0,12,122	0/0:22,0:22:66:0,66,667	0/0:21,0:21:54:0,54,590	0/0:3,0:3:9:0,9,95	0/0:2,0:2:6:0,6,67	0/0:22,0:22:63:0,63,674	0/0:6,0:6:18:0,18,176	0/0:4,0:4:12:0,12,123	0/0:27,0:27:81:0,81,831	0/0:3,0:3:9:0,9,98	0/0:11,0:11:30:0,30,320	0/0:6,0:6:18:0,18,182	0/0:19,0:19:54:0,54,582	0/0:8,0:8:21:0,21,222	0/0:10,0:10:30:0,30,309	0/0:2,0:2:6:0,6,64	0/0:8,0:8:24:0,24,262	0/0:13,0:13:36:0,36,382	0/0:17,0:17:45:0,45,488	1/1:0,13:13:39:414,39,0	0/0:18,0:18:54:0,54,563	0/0:24,0:24:66:0,66,720	0/0:9,0:9:24:0,24,259	0/1:1,10:11:3:264,0,3	./.:.:.:.:.	0/0:6,0:6:18:0,18,194	0/0:1,0:1:3:0,3,32	0/0:2,0:2:6:0,6,59	0/0:4,0:4:12:0,12,128	0/0:2,0:2:6:0,6,63	1/1:0,6:6:18:189,18,0	0/0:7,0:7:21:0,21,221	1/1:0,4:4:12:127,12,0	1/1:0,4:4:9:87,9,0	0/0:2,0:2:6:0,6,66	1/1:0,5:5:15:155,15,0	./.:.:.:.:.	0/0:3,0:3:9:0,9,83	0/0:7,0:7:21:0,21,223	0/0:7,0:7:21:0,21,222	0/0:5,0:5:15:0,15,153	0/0:3,0:3:9:0,9,98	0/0:2,0:2:6:0,6,58	0/0:5,0:5:12:0,12,134	0/0:3,0:3:9:0,9,98	0/0:1,0:1:3:0,3,31	0/0:1,0:1:3:0,3,32	0/0:2,0:2:6:0,6,63	1/1:0,2:2:6:62,6,0	1/1:0,5:5:15:154,15,0	1/1:0,4:4:12:123,12,0	0/0:2,0:2:6:0,6,65	0/0:7,0:7:21:0,21,226	0/0:3,0:3:9:0,9,94	1/1:0,3:3:9:92,9,0	0/0:6,0:6:15:0,15,174	0/0:3,0:3:9:0,9,97	0/0:1,0:1:3:0,3,31	0/0:5,0:5:15:0,15,160	0/0:4,0:4:12:0,12,131	0/0:1,0:1:3:0,3,31	0/0:7,0:7:21:0,21,222	0/0:6,0:6:18:0,18,192	0/0:12,0:12:36:0,36,339	0/0:4,0:4:12:0,12,121	0/0:6,0:6:18:0,18,183	0/0:2,0:2:6:0,6,62	0/0:6,0:6:18:0,18,185	0/0:2,0:2:6:0,6,61	./.:.:.:.:.	0/0:3,0:3:9:0,9,94	0/0:3,0:3:9:0,9,93	0/0:8,0:8:24:0,24,228	0/0:3,0:3:9:0,9,93	0/0:1,0:1:3:0,3,30	0/0:7,0:7:21:0,21,221	0/0:7,0:7:21:0,21,219	0/0:3,0:3:9:0,9,85	0/0:2,0:2:6:0,6,61	0/0:3,0:3:9:0,9,90	0/0:4,0:4:12:0,12,125	0/0:3,0:3:9:0,9,91	0/0:4,0:4:12:0,12,128	0/0:2,0:2:6:0,6,62	0/0:5,0:5:15:0,15,159	0/0:6,0:6:18:0,18,178	0/0:4,0:4:12:0,12,117	0/0:5,0:5:15:0,15,161	0/0:1,0:1:3:0,3,32	0/0:1,0:1:3:0,3,27	0/0:4,0:4:12:0,12,126	0/0:6,0:6:18:0,18,191	0/0:5,0:5:15:0,15,160	0/0:3,0:3:9:0,9,94	1/1:0,6:6:18:178,18,0	0/0:2,0:2:3:0,3,30	1/1:0,2:2:6:61,6,0	0/0:1,0:1:3:0,3,32	0/0:3,0:3:9:0,9,95	0/0:5,0:5:15:0,15,157	0/0:10,0:10:30:0,30,289	0/0:4,0:4:12:0,12,126	0/0:2,0:2:6:0,6,60	0/0:5,0:5:15:0,15,154	1/1:0,3:3:9:96,9,0	0/0:2,0:2:3:0,3,45	0/0:5,0:5:12:0,12,136	./.:.:.:.:.	0/0:5,0:5:9:0,9,119	0/0:7,0:7:15:0,15,183	0/0:4,0:4:6:0,6,89	0/0:2,0:2:3:0,3,45	0/0:24,0:24:69:0,69,795
chr1	25815084	.	C	T	2809.29	.	AC=24;AF=0.089;AN=270;BaseQRankSum=0.515;DP=971;Dels=0.00;FS=1.219;HaplotypeScore=0.0577;InbreedingCoeff=0.4615;MLEAC=22;MLEAF=0.081;MQ=59.78;MQ0=0;MQRankSum=-0.150;QD=23.81;ReadPosRankSum=0.468	GT:AD:DP:GQ:PL	0/0:60,0:60:99:0,180,1827	0/0:27,0:27:78:0,78,834	0/0:23,0:23:57:0,57,642	1/1:0,41:41:99:1258,120,0	0/0:15,0:15:39:0,39,431	0/0:9,0:9:27:0,27,272	0/0:6,0:6:18:0,18,176	0/0:1,0:1:3:0,3,32	0/0:2,0:2:6:0,6,60	0/0:14,0:14:39:0,39,416	0/0:2,0:2:6:0,6,59	0/0:18,0:18:54:0,54,553	0/0:15,0:15:42:0,42,440	0/0:1,0:1:3:0,3,31	0/0:25,0:25:75:0,75,774	0/0:24,0:24:69:0,69,720	0/0:26,0:26:72:0,72,749	0/0:1,0:1:3:0,3,32	0/0:6,0:6:18:0,18,190	0/0:7,0:7:21:0,21,214	0/0:4,0:4:12:0,12,123	0/0:7,0:7:18:0,18,196	0/0:13,0:13:36:0,36,380	0/0:18,0:18:54:0,54,545	0/0:3,0:3:9:0,9,97	0/0:15,0:15:45:0,45,461	1/1:0,11:11:33:348,33,0	0/0:2,0:2:6:0,6,65	0/1:1,1:2:26:26,0,27	0/0:16,0:16:45:0,45,479	1/1:0,9:9:27:287,27,0	0/1:4,2:6:45:45,0,111	1/1:0,12:12:36:371,36,0	0/0:5,0:5:15:0,15,149	0/0:11,0:11:33:0,33,328	0/0:3,0:3:9:0,9,95	0/0:20,0:20:57:0,57,585	0/1:3,2:5:46:46,0,77	0/0:14,0:14:42:0,42,428	1/1:0,2:2:6:63,6,0	0/0:3,0:3:9:0,9,97	0/0:15,0:15:45:0,45,457	0/0:13,0:13:33:0,33,366	0/0:19,0:19:48:0,48,556	0/0:16,0:16:42:0,42,464	0/0:16,0:16:48:0,48,493	0/0:8,0:8:21:0,21,226	0/0:3,0:3:9:0,9,87	0/0:1,0:1:3:0,3,32	0/0:5,0:5:12:0,12,138	0/0:4,0:4:12:0,12,120	0/0:4,0:4:12:0,12,124	0/0:7,0:7:21:0,21,224	0/0:2,0:2:6:0,6,63	0/0:7,0:7:21:0,21,212	0/0:4,0:4:12:0,12,120	0/0:2,0:2:6:0,6,64	0/0:5,0:5:15:0,15,161	0/0:4,0:4:12:0,12,126	0/0:5,0:5:15:0,15,158	0/0:4,0:4:12:0,12,122	0/0:3,0:3:9:0,9,87	0/0:8,0:8:24:0,24,243	0/0:6,0:6:18:0,18,181	0/0:2,0:2:6:0,6,63	0/0:2,0:2:6:0,6,63	0/0:3,0:3:9:0,9,97	1/1:0,6:6:18:184,18,0	0/0:1,0:1:3:0,3,31	0/0:3,0:3:9:0,9,92	0/0:1,0:1:3:0,3,30	0/0:5,0:5:15:0,15,148	0/0:4,0:4:9:0,9,107	0/0:5,0:5:15:0,15,151	0/0:5,0:5:12:0,12,136	0/0:5,0:5:15:0,15,152	0/0:6,0:6:18:0,18,189	0/0:5,0:5:15:0,15,152	0/0:1,0:1:3:0,3,32	0/0:10,0:10:30:0,30,302	0/0:3,0:3:9:0,9,90	0/0:1,0:1:3:0,3,32	0/0:5,0:5:15:0,15,153	0/0:8,0:8:18:0,18,216	0/0:4,0:4:12:0,12,125	0/0:7,0:7:21:0,21,209	0/0:7,0:7:21:0,21,213	1/1:0,3:3:9:95,9,0	0/0:2,0:2:6:0,6,60	0/0:4,0:4:12:0,12,122	0/0:2,0:2:6:0,6,62	0/0:4,0:4:12:0,12,122	0/0:2,0:2:6:0,6,62	0/0:1,0:1:3:0,3,32	0/0:4,0:4:12:0,12,126	0/0:4,0:4:12:0,12,123	0/1:7,1:8:7:7,0,178	0/0:1,0:1:3:0,3,32	0/0:2,0:2:6:0,6,63	0/0:2,0:2:6:0,6,61	0/0:4,0:4:12:0,12,124	0/0:2,0:2:6:0,6,65	0/0:4,0:4:12:0,12,122	0/0:1,0:1:3:0,3,32	0/0:2,0:2:6:0,6,61	0/0:3,0:3:9:0,9,88	0/0:2,0:2:6:0,6,65	0/0:11,0:11:30:0,30,319	1/1:0,2:2:6:63,6,0	0/0:4,0:4:12:0,12,120	0/0:7,0:7:15:0,15,179	1/1:0,2:2:6:63,6,0	1/1:0,9:9:24:257,24,0	0/0:3,0:3:9:0,9,92	0/0:5,0:5:15:0,15,155	0/0:4,0:4:9:0,9,110	0/0:6,0:6:18:0,18,181	0/0:4,0:4:12:0,12,120	0/0:5,0:5:15:0,15,153	./.:.:.:.:.	0/0:3,0:3:9:0,9,94	0/0:4,0:4:12:0,12,126	0/0:3,0:3:9:0,9,90	0/0:2,0:2:6:0,6,63	0/0:7,0:7:21:0,21,216	0/0:4,0:4:12:0,12,122	0/0:7,0:7:21:0,21,214	0/0:5,0:5:15:0,15,160	0/0:3,0:3:9:0,9,86	0/0:7,0:7:15:0,15,182	0/0:4,0:4:6:0,6,89	0/0:1,0:1:3:0,3,32	0/0:2,0:2:3:0,3,45	./.:.:.:.:.	0/0:2,0:2:3:0,3,45	0/0:2,0:2:3:0,3,45	0/0:32,0:32:93:0,93,1011
chr1	25815278	.	C	G	2577.52	.	AC=24;AF=0.093;AN=258;BaseQRankSum=-0.182;DP=826;Dels=0.00;FS=0.818;HaplotypeScore=0.0862;InbreedingCoeff=0.4729;MLEAC=23;MLEAF=0.089;MQ=59.63;MQ0=2;MQRankSum=-1.532;QD=24.78;ReadPosRankSum=-1.416	GT:AD:DP:GQ:PL	0/0:52,0:52:99:0,156,1591	0/0:17,0:17:51:0,51,520	0/0:15,0:15:45:0,45,444	1/1:0,36:36:99:1075,105,0	0/0:18,0:18:51:0,51,517	0/0:13,0:13:36:0,36,372	0/0:8,0:8:24:0,24,240	./.:.:.:.:.	0/0:1,0:1:3:0,3,32	0/0:17,0:17:51:0,51,501	./.:.:.:.:.	0/0:18,0:18:54:0,54,531	0/0:14,0:14:42:0,42,432	0/0:1,0:1:3:0,3,31	0/0:16,0:16:48:0,48,487	0/0:18,0:18:54:0,54,533	0/0:13,0:13:39:0,39,380	0/0:1,0:1:3:0,3,32	0/0:3,0:3:9:0,9,88	0/0:9,0:9:27:0,27,256	0/0:3,0:3:9:0,9,95	0/0:16,0:16:39:0,39,431	0/0:15,0:15:45:0,45,456	0/0:16,0:16:48:0,48,485	0/0:3,0:3:9:0,9,97	0/0:14,0:14:42:0,42,429	1/1:0,7:7:21:208,21,0	0/0:3,0:3:9:0,9,94	0/0:2,0:2:6:0,6,61	0/0:15,0:15:45:0,45,435	1/1:0,3:3:9:92,9,0	0/1:3,2:5:47:47,0,80	1/1:0,10:10:30:294,30,0	0/0:4,0:4:12:0,12,123	0/0:14,0:14:36:0,36,398	0/0:1,0:1:3:0,3,32	0/0:18,0:18:51:0,51,513	0/1:4,5:9:94:121,0,94	0/0:5,0:5:15:0,15,148	1/1:0,2:2:6:61,6,0	1/1:0,1:1:3:30,3,0	0/0:10,0:10:27:0,27,287	0/0:14,0:14:36:0,36,379	0/0:13,0:13:36:0,36,383	0/0:7,0:7:21:0,21,210	0/0:7,0:7:21:0,21,211	0/0:13,0:13:36:0,36,377	0/0:3,0:3:9:0,9,91	0/0:2,0:2:6:0,6,60	0/0:3,0:3:9:0,9,89	0/0:1,0:1:3:0,3,31	0/0:2,0:2:6:0,6,59	0/0:9,0:9:27:0,27,275	./.:.:.:.:.	0/0:2,0:2:6:0,6,61	0/0:2,0:2:6:0,6,63	0/0:4,0:4:12:0,12,122	0/0:3,0:3:9:0,9,92	0/0:3,0:3:9:0,9,83	./.:.:.:.:.	0/0:4,0:4:12:0,12,121	0/0:1,0:1:3:0,3,31	0/0:7,0:7:21:0,21,212	0/0:2,0:2:6:0,6,61	0/0:3,0:3:9:0,9,93	0/0:2,0:2:6:0,6,60	0/0:1,0:1:3:0,3,31	1/1:0,2:2:6:59,6,0	0/0:5,0:5:12:0,12,135	0/0:1,0:1:3:0,3,30	./.:.:.:.:.	0/0:5,0:5:15:0,15,151	0/0:2,0:2:6:0,6,62	0/0:4,0:4:12:0,12,118	0/0:4,0:4:12:0,12,122	0/0:1,0:1:3:0,3,32	0/0:1,0:1:3:0,3,31	0/0:2,0:2:6:0,6,57	0/0:3,0:3:9:0,9,92	0/0:1,0:1:3:0,3,31	0/0:2,0:2:6:0,6,59	0/0:4,0:4:12:0,12,120	0/0:1,0:1:3:0,3,31	0/0:3,0:3:9:0,9,92	0/0:1,0:1:3:0,3,30	0/0:6,0:6:18:0,18,192	0/0:5,0:5:15:0,15,151	1/1:0,6:6:18:184,18,0	0/0:5,0:5:15:0,15,150	0/0:2,0:2:6:0,6,61	0/0:1,0:1:3:0,3,31	0/0:2,0:2:6:0,6,61	./.:.:.:.:.	./.:.:.:.:.	0/0:2,0:2:6:0,6,58	0/0:2,0:2:6:0,6,59	0/0:4,0:4:12:0,12,118	0/0:5,0:5:15:0,15,149	./.:.:.:.:.	0/0:3,0:4:9:0,9,89	0/0:4,0:4:12:0,12,129	0/0:3,0:3:9:0,9,92	0/0:3,0:3:9:0,9,87	0/0:5,0:5:15:0,15,153	0/0:5,0:5:15:0,15,148	0/0:6,0:6:18:0,18,182	0/0:4,0:4:12:0,12,118	0/0:8,0:8:21:0,21,214	1/1:0,8:8:24:245,24,0	0/0:3,0:3:9:0,9,92	0/0:4,0:5:12:0,12,118	1/1:0,8:8:24:252,24,0	1/1:0,7:7:21:211,21,0	0/0:6,0:6:18:0,18,180	0/0:3,0:3:9:0,9,89	0/0:1,0:1:3:0,3,22	0/0:1,0:1:3:0,3,33	0/0:3,0:3:9:0,9,92	0/0:1,0:1:3:0,3,33	0/0:3,0:3:9:0,9,93	0/0:6,0:6:15:0,15,164	0/0:5,0:5:15:0,15,150	0/0:3,0:3:9:0,9,92	0/0:2,0:2:6:0,6,57	0/0:6,0:6:18:0,18,182	0/0:5,0:5:15:0,15,150	0/0:3,0:3:9:0,9,89	0/0:5,0:5:12:0,12,135	0/0:3,0:3:9:0,9,89	0/0:2,0:2:3:0,3,45	0/0:2,0:2:3:0,3,45	0/0:8,0:8:15:0,15,195	0/0:4,0:4:6:0,6,89	0/0:2,0:2:6:0,6,60	0/0:2,0:2:6:0,6,60	0/0:2,0:2:3:0,3,45	0/0:39,0:39:99:0,117,1231
chr1	25815943	.	A	C	857.65	.	AC=15;AF=0.058;AN=258;BaseQRankSum=0.980;DP=872;Dels=0.00;FS=4.243;HaplotypeScore=0.0640;InbreedingCoeff=0.4086;MLEAC=11;MLEAF=0.043;MQ=59.76;MQ0=0;MQRankSum=-1.144;QD=23.82;ReadPosRankSum=-1.056	GT:AD:DP:GQ:PL	0/0:66,0:66:99:0,198,2109	0/0:17,0:17:45:0,45,497	0/0:10,0:10:30:0,30,316	0/0:34,0:34:99:0,102,1046	0/0:14,0:14:42:0,42,428	0/0:15,0:15:45:0,45,467	0/0:10,0:10:30:0,30,303	0/0:2,0:2:6:0,6,61	0/0:5,0:5:15:0,15,161	0/0:13,0:13:39:0,39,394	./.:.:.:.:.	0/0:10,0:10:30:0,30,315	0/0:14,0:14:33:0,33,376	0/0:2,0:2:6:0,6,62	0/0:15,0:15:39:0,39,440	0/0:17,0:17:48:0,48,510	0/0:12,0:12:33:0,33,357	0/0:2,0:2:6:0,6,66	0/0:13,0:13:33:0,33,365	0/0:5,0:5:15:0,15,156	0/0:1,0:1:3:0,3,32	0/0:7,0:7:21:0,21,223	0/0:13,0:13:39:0,39,408	0/0:19,0:19:57:0,57,581	0/0:5,0:5:15:0,15,160	0/0:17,0:17:51:0,51,533	0/0:19,0:19:54:0,54,575	0/0:1,0:1:3:0,3,31	./.:.:.:.:.	0/0:15,0:15:42:0,42,445	0/0:2,0:2:6:0,6,60	0/0:4,0:4:12:0,12,128	0/0:14,0:14:39:0,39,415	0/0:2,0:2:6:0,6,67	0/0:15,0:15:42:0,42,450	0/0:4,0:4:12:0,12,135	0/0:15,0:15:39:0,39,429	0/0:9,0:9:27:0,27,275	0/0:20,0:20:54:0,54,588	0/0:3,0:3:9:0,9,96	0/0:4,0:4:12:0,12,128	0/0:13,0:13:36:0,36,385	0/0:13,0:13:30:0,30,361	0/0:14,0:14:36:0,36,403	1/1:0,18:18:48:534,48,0	0/0:14,0:14:36:0,36,403	0/0:12,0:12:33:0,33,362	0/0:4,0:4:12:0,12,128	./.:.:.:.:.	0/0:4,0:4:12:0,12,121	./.:.:.:.:.	0/0:4,0:4:12:0,12,122	0/0:3,0:3:9:0,9,95	0/0:5,0:5:12:0,12,133	0/0:4,0:4:12:0,12,122	0/0:3,0:3:9:0,9,94	0/0:2,0:2:6:0,6,62	0/0:10,0:10:30:0,30,312	0/0:2,0:2:6:0,6,63	0/0:5,0:5:15:0,15,162	0/0:2,0:2:6:0,6,62	./.:.:.:.:.	0/0:9,0:9:27:0,27,277	0/0:8,0:8:24:0,24,245	0/0:8,0:8:24:0,24,249	0/0:3,0:3:9:0,9,90	0/0:3,0:3:9:0,9,93	0/0:5,0:5:15:0,15,154	0/0:4,0:4:12:0,12,121	0/0:2,0:2:6:0,6,63	0/0:2,0:2:6:0,6,64	1/1:0,2:2:6:62,6,0	0/0:5,0:5:15:0,15,150	./.:.:.:.:.	0/0:7,0:7:15:0,15,182	0/0:1,0:1:3:0,3,32	0/0:4,0:4:12:0,12,126	0/1:1,1:2:25:26,0,25	0/0:2,0:2:3:0,3,45	0/0:3,0:3:9:0,9,89	0/0:2,0:2:6:0,6,61	0/0:1,0:1:3:0,3,32	0/0:6,0:6:18:0,18,193	0/0:2,0:2:6:0,6,64	1/1:0,2:2:6:57,6,0	0/0:4,0:4:12:0,12,130	0/0:2,0:2:6:0,6,65	0/0:3,0:3:9:0,9,98	0/0:4,0:4:12:0,12,121	0/0:3,0:3:9:0,9,97	0/0:1,0:1:3:0,3,29	0/0:4,0:4:12:0,12,120	0/0:2,0:2:6:0,6,63	0/0:2,0:2:6:0,6,61	0/0:1,0:1:3:0,3,32	0/0:4,0:4:12:0,12,123	0/0:3,0:3:9:0,9,94	0/0:2,0:2:6:0,6,61	0/0:2,0:2:6:0,6,61	0/0:2,0:2:6:0,6,59	0/0:4,0:4:12:0,12,135	./.:.:.:.:.	0/0:5,0:5:15:0,15,156	0/0:5,0:5:15:0,15,155	0/0:4,0:4:12:0,12,129	0/0:4,0:4:12:0,12,122	0/0:2,0:2:6:0,6,66	0/0:7,0:7:21:0,21,217	0/0:3,0:3:9:0,9,95	0/0:1,0:1:3:0,3,32	0/0:7,0:7:21:0,21,216	0/0:3,0:3:9:0,9,97	0/0:7,0:7:21:0,21,215	0/0:2,0:2:6:0,6,61	0/0:5,0:5:15:0,15,155	0/0:4,0:4:12:0,12,122	0/0:2,0:2:6:0,6,63	0/0:2,0:2:6:0,6,61	0/0:2,0:2:6:0,6,61	./.:.:.:.:.	0/0:5,0:5:12:0,12,125	1/1:0,2:2:6:63,6,0	0/0:3,0:3:9:0,9,96	1/1:0,5:5:15:155,15,0	0/0:3,0:3:9:0,9,89	0/0:6,0:6:18:0,18,184	1/1:0,3:3:9:96,9,0	1/1:0,2:2:6:64,6,0	0/0:7,0:7:21:0,21,219	0/0:2,0:2:3:0,3,45	0/0:1,0:1:3:0,3,31	0/0:4,0:4:9:0,9,107	0/0:2,0:2:3:0,3,45	0/0:8,0:8:12:0,12,167	0/0:4,0:4:6:0,6,89	0/0:3,0:3:6:0,6,76	0/0:24,0:24:72:0,72,805
chr1	25816240	.	C	T	3333.32	.	AC=27;AF=0.100;AN=270;BaseQRankSum=-2.524;DP=1008;Dels=0.00;FS=10.898;HaplotypeScore=0.1047;InbreedingCoeff=0.5561;MLEAC=22;MLEAF=0.081;MQ=59.84;MQ0=0;MQRankSum=2.001;QD=27.32;ReadPosRankSum=-0.048	GT:AD:DP:GQ:PL	1/1:0,58:58:99:1809,174,0	0/0:19,0:19:57:0,57,608	0/0:14,0:14:42:0,42,432	0/0:46,0:46:99:0,138,1425	0/0:13,0:13:39:0,39,417	1/1:0,13:13:36:386,36,0	0/0:18,0:18:51:0,51,526	0/0:3,0:3:9:0,9,95	0/0:2,0:2:6:0,6,65	0/0:21,0:21:63:0,63,654	0/0:4,0:4:12:0,12,131	0/0:20,0:20:60:0,60,621	0/0:9,0:9:27:0,27,269	1/1:0,1:1:3:29,3,0	0/0:12,0:12:36:0,36,383	0/0:25,0:25:72:0,72,762	0/0:17,0:17:48:0,48,520	1/1:0,1:1:3:30,3,0	0/0:10,0:10:27:0,27,293	0/0:8,0:8:24:0,24,250	0/1:2,3:5:49:80,0,49	0/0:16,0:16:45:0,45,478	1/1:0,19:19:51:551,51,0	0/0:10,0:10:27:0,27,293	1/1:0,1:1:3:31,3,0	0/0:20,0:20:60:0,60,646	0/0:16,0:16:48:0,48,511	0/0:4,0:4:12:0,12,129	0/0:1,0:1:3:0,3,33	0/0:28,0:28:63:0,63,766	0/0:7,0:7:21:0,21,219	0/0:3,0:3:9:0,9,97	0/0:20,1:21:27:0,27,573	0/0:2,0:2:6:0,6,63	0/0:12,0:12:36:0,36,377	0/0:9,0:9:27:0,27,291	0/0:18,0:18:54:0,54,547	0/0:16,0:16:48:0,48,490	0/0:15,0:15:45:0,45,464	./.:.:.:.:.	0/0:6,0:6:18:0,18,198	0/0:10,0:10:27:0,27,294	0/0:15,0:15:42:0,42,450	0/0:10,0:10:30:0,30,312	0/0:10,0:10:30:0,30,316	0/0:19,0:19:48:0,48,547	0/0:11,0:11:33:0,33,344	0/0:3,0:3:6:0,6,66	0/0:2,0:2:6:0,6,63	0/0:6,0:6:15:0,15,172	0/0:3,0:3:6:0,6,77	0/0:3,0:3:9:0,9,95	0/0:7,0:7:21:0,21,217	1/1:0,1:1:3:31,3,0	0/0:8,0:8:24:0,24,252	0/0:3,0:3:9:0,9,95	0/0:8,0:8:24:0,24,245	0/0:6,0:6:18:0,18,185	0/0:3,0:3:9:0,9,99	0/0:5,0:5:15:0,15,150	0/0:3,0:3:9:0,9,90	0/0:1,0:1:3:0,3,34	0/0:9,0:9:27:0,27,278	0/0:7,0:7:21:0,21,218	0/0:6,0:6:18:0,18,189	0/0:4,0:4:12:0,12,120	0/0:6,0:6:18:0,18,189	0/0:9,0:9:27:0,27,268	0/0:4,0:4:12:0,12,120	1/1:0,2:2:6:58,6,0	0/0:1,0:1:3:0,3,31	0/0:4,0:4:12:0,12,123	0/0:5,0:5:15:0,15,150	0/0:4,0:4:12:0,12,122	0/0:2,0:2:6:0,6,64	0/0:5,0:5:15:0,15,153	0/0:2,0:2:6:0,6,63	0/0:1,0:1:3:0,3,33	./.:.:.:.:.	0/0:3,0:3:9:0,9,96	0/0:1,0:1:3:0,3,29	0/0:3,0:3:6:0,6,78	0/0:2,0:2:6:0,6,67	0/0:6,0:6:18:0,18,192	0/0:4,0:4:12:0,12,119	1/1:0,4:4:12:121,12,0	0/0:3,0:3:9:0,9,92	0/0:7,0:7:21:0,21,225	0/0:8,0:8:24:0,24,254	0/0:5,0:5:15:0,15,166	0/0:2,0:2:6:0,6,63	0/0:4,0:4:12:0,12,127	0/0:3,0:3:9:0,9,96	0/0:3,0:3:9:0,9,92	0/0:1,0:1:3:0,3,31	0/0:1,0:1:3:0,3,32	0/0:5,0:5:15:0,15,159	0/0:2,0:2:6:0,6,63	0/0:5,0:5:15:0,15,153	0/0:2,0:2:6:0,6,59	0/0:5,0:5:15:0,15,169	0/0:1,0:1:3:0,3,32	0/0:6,0:6:18:0,18,178	1/1:0,6:6:15:168,15,0	1/1:0,3:3:9:95,9,0	1/1:0,3:3:9:91,9,0	1/1:0,5:5:15:162,15,0	0/0:7,0:7:18:0,18,180	0/0:5,0:5:15:0,15,163	0/0:2,0:2:6:0,6,57	0/0:4,0:4:12:0,12,126	0/0:5,0:5:15:0,15,163	0/0:8,0:8:21:0,21,236	0/0:5,0:5:15:0,15,158	0/0:3,0:3:9:0,9,97	0/0:9,0:9:27:0,27,271	0/0:3,0:3:9:0,9,97	0/0:3,0:3:9:0,9,92	0/0:2,0:2:6:0,6,65	0/0:7,0:7:21:0,21,225	0/0:2,0:2:6:0,6,65	0/0:3,0:3:9:0,9,97	0/0:9,0:9:27:0,27,285	0/0:4,0:4:12:0,12,126	0/0:1,0:1:3:0,3,31	0/0:7,0:7:18:0,18,197	0/0:3,0:3:9:0,9,92	0/0:1,0:1:3:0,3,34	0/0:1,0:1:3:0,3,31	0/0:2,0:2:3:0,3,45	0/0:2,0:2:3:0,3,44	0/0:4,0:4:6:0,6,89	0/0:16,0:16:30:0,30,390	0/0:2,0:2:3:0,3,45	0/0:4,0:4:9:0,9,108	0/0:3,0:3:6:0,6,73	0/0:26,0:26:78:0,78,857
chr1	25817046	.	G	A	1608.82	.	AC=15;AF=0.056;AN=266;BaseQRankSum=1.929;DP=896;Dels=0.00;FS=1.012;HaplotypeScore=0.0697;InbreedingCoeff=0.3603;MLEAC=12;MLEAF=0.045;MQ=59.64;MQ0=0;MQRankSum=-0.612;QD=20.89;ReadPosRankSum=-1.892	GT:AD:DP:GQ:PL	0/0:61,0:61:99:0,183,1925	0/0:16,0:16:48:0,48,482	0/0:9,0:9:27:0,27,271	0/0:26,0:26:78:0,78,780	0/0:16,0:16:45:0,45,470	0/0:16,0:16:48:0,48,474	0/0:19,0:19:57:0,57,552	0/0:2,0:2:6:0,6,61	0/0:3,0:3:9:0,9,97	0/0:11,0:11:27:0,27,302	0/0:4,0:4:12:0,12,117	1/1:0,15:15:45:475,45,0	0/0:10,0:10:27:0,27,294	0/0:2,0:2:6:0,6,63	0/0:13,0:13:39:0,39,390	0/0:20,0:20:60:0,60,600	0/0:17,0:17:51:0,51,504	0/0:8,0:8:24:0,24,256	0/0:9,0:9:24:0,24,248	0/0:15,0:15:36:0,36,402	0/0:5,0:5:15:0,15,158	0/0:13,0:13:36:0,36,363	0/0:10,0:10:30:0,30,296	0/0:19,0:19:57:0,57,563	0/0:2,0:2:6:0,6,63	0/0:18,0:18:51:0,51,526	0/0:10,0:10:27:0,27,291	0/0:3,0:3:9:0,9,87	0/0:4,0:4:12:0,12,121	0/0:15,0:15:45:0,45,461	0/0:9,0:9:27:0,27,280	0/0:6,0:6:18:0,18,190	0/0:11,0:11:30:0,30,317	0/0:3,0:3:9:0,9,98	0/0:8,0:8:24:0,24,233	0/0:5,0:5:15:0,15,161	0/0:6,0:6:15:0,15,163	0/0:8,0:8:21:0,21,219	0/0:8,0:8:24:0,24,238	0/0:1,0:1:3:0,3,32	0/0:4,0:4:12:0,12,126	0/0:7,0:7:21:0,21,213	0/0:7,0:7:21:0,21,206	1/1:0,18:18:54:558,54,0	0/0:13,0:13:36:0,36,370	0/0:13,0:13:39:0,39,388	0/0:11,0:11:33:0,33,334	0/1:1,8:9:7:236,0,7	0/0:1,0:1:3:0,3,30	0/0:4,0:4:12:0,12,120	0/0:3,0:3:6:0,6,77	0/0:2,0:2:6:0,6,59	0/0:9,0:9:27:0,27,273	0/0:4,0:4:12:0,12,116	0/0:1,0:1:3:0,3,32	0/0:10,0:10:30:0,30,304	1/1:0,6:6:12:139,12,0	1/1:0,8:8:24:248,24,0	./.:.:.:.:.	0/0:7,0:7:21:0,21,216	0/0:1,0:1:3:0,3,30	0/0:1,0:1:3:0,3,30	0/0:5,0:5:15:0,15,150	0/0:2,0:2:6:0,6,61	0/0:5,0:5:12:0,12,132	0/0:6,0:6:15:0,15,167	0/0:4,0:4:12:0,12,118	0/0:6,0:6:18:0,18,174	0/0:4,0:4:12:0,12,120	0/0:1,0:1:3:0,3,32	0/0:2,0:2:6:0,6,58	0/0:4,0:4:12:0,12,120	0/0:4,0:4:9:0,9,106	0/0:6,0:6:18:0,18,178	0/0:1,0:1:3:0,3,33	./.:.:.:.:.	0/0:4,0:4:12:0,12,119	./.:.:.:.:.	1/1:0,1:1:3:30,3,0	0/0:2,0:2:6:0,6,61	0/0:2,0:2:6:0,6,59	0/0:2,0:2:6:0,6,61	0/0:1,0:1:3:0,3,32	0/0:2,0:2:6:0,6,58	0/0:1,0:1:3:0,3,32	0/0:3,0:3:9:0,9,89	0/0:7,0:7:21:0,21,201	0/0:7,0:7:21:0,21,222	0/0:1,0:1:3:0,3,32	0/0:2,0:2:6:0,6,63	0/0:3,0:3:9:0,9,89	0/0:4,0:4:12:0,12,117	0/0:2,0:2:3:0,3,45	0/0:2,0:2:6:0,6,61	0/0:4,0:4:12:0,12,118	0/0:7,0:7:21:0,21,203	0/0:3,0:3:9:0,9,93	0/0:1,0:1:3:0,3,33	0/0:4,0:4:12:0,12,123	0/0:2,0:2:6:0,6,57	0/0:12,0:12:36:0,36,357	0/0:1,0:1:3:0,3,31	0/0:2,0:2:6:0,6,60	0/0:3,0:3:9:0,9,89	0/0:4,0:4:12:0,12,117	0/0:2,0:2:6:0,6,59	0/0:6,0:6:18:0,18,189	0/0:4,0:4:12:0,12,118	0/1:7,1:8:5:5,0,191	0/0:3,0:3:9:0,9,86	0/0:2,0:2:6:0,6,58	0/1:7,1:8:5:5,0,197	0/0:6,0:6:18:0,18,180	0/0:4,0:4:12:0,12,120	0/0:2,0:2:6:0,6,64	0/0:3,0:3:9:0,9,90	0/0:2,0:2:6:0,6,65	0/0:5,0:5:15:0,15,144	0/0:5,0:5:15:0,15,153	0/0:3,0:3:6:0,6,74	1/1:0,4:4:12:123,12,0	0/0:3,0:3:9:0,9,88	0/0:5,0:5:15:0,15,156	0/0:3,0:3:9:0,9,93	0/0:5,0:5:15:0,15,154	0/0:5,0:5:15:0,15,154	0/0:6,0:6:18:0,18,178	0/0:12,0:12:30:0,30,337	./.:.:.:.:.	0/0:2,0:2:3:0,3,45	0/0:2,0:2:3:0,3,45	0/0:6,0:6:9:0,9,134	0/0:4,0:4:6:0,6,89	0/0:7,0:7:21:0,21,198	0/0:2,0:2:6:0,6,60	0/0:1,0:1:3:0,3,30	0/0:32,0:32:96:0,96,990
chr1	25817088	.	G	A	1168.13	.	AC=15;AF=0.057;AN=262;BaseQRankSum=0.063;DP=853;Dels=0.00;FS=3.432;HaplotypeScore=0.1591;InbreedingCoeff=0.3833;MLEAC=12;MLEAF=0.046;MQ=59.67;MQ0=0;MQRankSum=0.348;QD=22.46;ReadPosRankSum=-0.134	GT:AD:DP:GQ:PL	0/0:58,0:58:99:0,174,1797	0/0:19,0:19:54:0,54,563	0/0:12,0:12:36:0,36,362	0/0:32,0:32:90:0,90,928	0/0:14,0:14:42:0,42,418	0/0:12,0:12:36:0,36,355	1/1:0,15:15:45:453,45,0	0/0:1,0:1:3:0,3,35	0/0:1,0:1:3:0,3,30	0/0:10,0:10:24:0,24,271	0/0:3,0:3:9:0,9,97	0/0:16,0:16:45:0,45,472	0/0:13,0:13:33:0,33,357	1/1:0,1:1:3:30,3,0	0/0:20,0:20:54:0,54,579	1/1:0,15:15:45:457,45,0	0/0:19,0:19:57:0,57,569	0/0:9,0:9:27:0,27,261	0/0:6,0:6:18:0,18,182	0/0:13,0:13:33:0,33,352	0/0:1,0:1:3:0,3,32	0/0:9,0:9:27:0,27,271	0/0:15,0:15:39:0,39,414	0/0:20,0:20:60:0,60,612	0/0:3,0:3:9:0,9,91	0/0:15,0:15:39:0,39,425	0/0:10,1:11:3:0,3,274	0/0:3,0:3:9:0,9,83	0/0:5,0:5:15:0,15,157	0/0:12,0:12:33:0,33,353	0/0:8,0:8:24:0,24,244	0/0:4,0:4:12:0,12,128	0/0:12,0:12:36:0,36,348	0/0:2,0:2:6:0,6,62	0/0:8,0:8:24:0,24,243	0/0:5,0:5:15:0,15,155	0/0:11,0:11:33:0,33,328	0/0:6,0:6:18:0,18,180	0/0:13,0:13:39:0,39,389	0/0:2,0:2:6:0,6,53	0/0:3,0:3:9:0,9,93	0/0:8,0:8:24:0,24,252	0/0:7,0:7:21:0,21,207	0/0:17,0:17:48:0,48,499	0/0:10,0:10:27:0,27,292	0/0:15,0:15:42:0,42,442	0/0:8,0:8:24:0,24,245	0/0:6,0:6:18:0,18,187	0/0:1,0:1:3:0,3,34	0/0:3,0:3:9:0,9,93	./.:.:.:.:.	0/0:2,0:2:6:0,6,62	0/0:6,0:6:18:0,18,175	0/0:2,0:2:6:0,6,62	0/0:1,0:1:3:0,3,30	0/0:8,0:8:24:0,24,256	0/0:3,0:3:6:0,6,75	0/0:8,0:8:24:0,24,241	0/0:1,0:1:3:0,3,28	0/0:7,0:7:18:0,18,194	0/0:1,0:1:3:0,3,32	0/0:7,0:7:18:0,18,196	0/0:2,0:2:6:0,6,59	0/0:1,0:1:3:0,3,29	1/1:0,5:5:15:149,15,0	0/0:6,0:6:15:0,15,169	1/1:0,2:2:6:63,6,0	0/0:3,0:3:9:0,9,92	0/0:4,0:4:12:0,12,118	0/0:1,0:1:3:0,3,29	0/0:1,0:1:3:0,3,30	0/0:3,0:3:9:0,9,93	0/0:5,0:5:12:0,12,137	0/0:4,0:4:12:0,12,116	0/0:2,0:2:6:0,6,57	0/0:1,0:1:3:0,3,30	0/0:5,0:5:15:0,15,147	0/0:1,0:1:3:0,3,32	./.:.:.:.:.	0/0:2,0:2:6:0,6,58	./.:.:.:.:.	0/0:3,0:3:9:0,9,92	0/0:2,0:2:6:0,6,57	0/0:2,0:2:6:0,6,66	0/0:2,0:2:6:0,6,58	0/0:3,0:3:9:0,9,95	0/0:5,0:5:15:0,15,152	0/0:11,0:11:33:0,33,315	0/0:2,0:2:6:0,6,59	0/0:1,0:1:3:0,3,32	0/0:2,0:2:6:0,6,63	0/0:5,0:5:15:0,15,155	./.:.:.:.:.	0/0:2,0:2:6:0,6,59	0/0:2,0:2:6:0,6,65	0/0:7,0:7:21:0,21,212	1/1:0,3:3:9:95,9,0	0/0:1,0:1:3:0,3,30	1/1:0,4:4:12:119,12,0	./.:.:.:.:.	0/0:11,0:11:33:0,33,340	0/0:2,0:2:6:0,6,58	0/0:4,0:4:12:0,12,120	./.:.:.:.:.	0/0:3,0:3:9:0,9,90	0/0:2,0:2:6:0,6,56	0/1:6,1:7:11:11,0,164	0/0:8,0:8:21:0,21,230	0/0:3,0:3:9:0,9,93	0/0:2,0:2:6:0,6,55	0/0:6,0:6:18:0,18,175	0/0:3,0:3:9:0,9,95	0/0:5,0:5:15:0,15,152	0/0:5,0:5:15:0,15,153	0/0:2,0:2:6:0,6,57	0/0:2,0:2:6:0,6,63	0/0:6,0:6:18:0,18,183	0/0:7,0:7:18:0,18,202	0/0:4,0:4:12:0,12,118	0/0:4,0:4:9:0,9,107	0/0:8,0:8:21:0,21,222	0/0:1,0:1:3:0,3,32	0/0:5,0:5:15:0,15,149	0/0:2,0:2:6:0,6,62	0/0:4,0:4:12:0,12,117	0/0:4,0:4:12:0,12,128	0/0:3,0:3:9:0,9,96	0/0:8,0:8:21:0,21,231	0/0:4,0:4:12:0,12,121	0/0:4,0:4:6:0,6,89	0/0:2,0:2:6:0,6,58	0/0:4,0:4:6:0,6,89	0/0:4,0:4:6:0,6,89	0/0:3,0:3:9:0,9,82	0/0:2,0:2:3:0,3,45	0/0:1,0:1:3:0,3,31	0/0:25,0:25:75:0,75,749
chr1	25828914	.	C	T	650.98	.	AC=15;AF=0.061;AN=244;BaseQRankSum=-0.911;DP=682;Dels=0.00;FS=3.795;HaplotypeScore=0.0968;InbreedingCoeff=0.3949;MLEAC=11;MLEAF=0.045;MQ=59.79;MQ0=0;MQRankSum=-0.115;QD=20.34;ReadPosRankSum=0.699	GT:AD:DP:GQ:PL	0/0:42,0:42:99:0,126,1338	0/0:15,0:15:45:0,45,472	0/0:14,0:14:42:0,42,450	0/0:25,0:25:69:0,69,754	0/0:17,0:17:51:0,51,551	0/0:14,0:14:42:0,42,449	1/1:0,6:6:18:183,18,0	0/0:3,0:3:9:0,9,97	./.:.:.:.:.	0/0:15,0:15:45:0,45,446	0/0:2,0:2:6:0,6,67	0/0:7,0:7:21:0,21,235	0/0:10,0:10:30:0,30,321	0/0:2,0:2:6:0,6,69	0/0:8,0:8:24:0,24,253	1/1:0,6:6:18:187,18,0	0/0:15,0:15:36:0,36,403	0/0:5,0:5:15:0,15,169	0/0:5,0:5:15:0,15,161	0/0:9,0:9:27:0,27,287	0/0:6,0:6:18:0,18,193	0/0:3,0:3:9:0,9,87	0/0:13,0:13:39:0,39,401	0/0:9,0:9:27:0,27,293	1/1:0,2:2:6:63,6,0	0/0:13,0:13:36:0,36,393	0/0:6,0:6:18:0,18,187	0/0:5,0:5:15:0,15,167	0/0:3,0:3:9:0,9,99	0/0:6,0:6:18:0,18,187	0/0:10,0:10:30:0,30,311	0/0:5,0:5:15:0,15,177	0/0:15,0:15:39:0,39,431	0/0:2,0:2:6:0,6,63	0/0:6,0:6:18:0,18,192	0/0:5,0:5:15:0,15,168	0/0:13,0:13:39:0,39,403	0/0:8,0:8:24:0,24,259	0/0:1,0:1:3:0,3,31	0/0:2,0:2:6:0,6,69	0/0:4,0:4:12:0,12,131	0/0:11,0:11:33:0,33,363	0/0:14,0:14:42:0,42,447	0/0:15,0:15:45:0,45,487	0/0:5,0:5:15:0,15,153	0/0:9,0:9:27:0,27,286	0/0:4,0:4:12:0,12,118	0/0:2,0:2:6:0,6,69	./.:.:.:.:.	0/0:3,0:3:9:0,9,92	0/0:2,0:2:6:0,6,63	0/0:2,0:2:6:0,6,69	0/0:1,0:1:3:0,3,32	./.:.:.:.:.	0/0:3,0:3:9:0,9,95	0/0:3,0:3:9:0,9,100	0/0:2,0:2:6:0,6,65	0/0:4,0:4:9:0,9,107	0/0:1,0:1:3:0,3,32	0/0:2,0:2:6:0,6,66	./.:.:.:.:.	0/0:6,0:6:18:0,18,193	./.:.:.:.:.	0/0:3,0:3:9:0,9,92	0/0:2,0:2:3:0,3,45	0/0:3,0:3:9:0,9,94	1/1:0,1:1:3:30,3,0	0/0:2,0:2:6:0,6,62	0/0:3,0:3:9:0,9,92	0/0:2,0:2:6:0,6,62	0/0:2,0:2:6:0,6,63	./.:.:.:.:.	0/0:3,0:3:9:0,9,92	0/0:3,0:3:9:0,9,92	./.:.:.:.:.	0/0:2,0:2:6:0,6,61	0/0:4,0:4:12:0,12,126	0/0:1,0:1:3:0,3,31	./.:.:.:.:.	0/0:5,0:5:15:0,15,159	0/0:1,0:1:3:0,3,33	0/0:2,0:2:6:0,6,63	0/0:2,0:2:6:0,6,65	0/0:2,0:2:6:0,6,65	0/0:2,0:2:6:0,6,61	1/1:0,4:4:12:128,12,0	0/0:5,0:5:15:0,15,158	0/0:5,0:5:15:0,15,155	0/0:3,0:3:9:0,9,96	0/0:5,0:5:15:0,15,162	./.:.:.:.:.	0/0:2,0:2:6:0,6,63	0/1:3,3:6:74:74,0,79	0/0:3,0:3:9:0,9,89	0/0:3,0:3:9:0,9,95	0/0:5,0:5:15:0,15,154	0/0:4,0:4:12:0,12,134	0/0:1,0:1:3:0,3,34	0/0:2,0:2:6:0,6,65	./.:.:.:.:.	0/0:7,0:7:21:0,21,223	./.:.:.:.:.	0/0:1,0:1:3:0,3,32	0/0:3,0:3:9:0,9,92	./.:.:.:.:.	0/0:7,0:7:21:0,21,216	0/0:6,0:6:18:0,18,195	0/0:7,0:7:18:0,18,198	0/0:3,0:3:9:0,9,97	1/1:0,1:1:3:32,3,0	1/1:0,5:5:15:153,15,0	0/0:3,0:3:9:0,9,100	0/0:3,0:3:9:0,9,97	0/0:5,0:5:15:0,15,158	./.:.:.:.:.	0/0:2,0:2:6:0,6,63	0/0:2,0:2:6:0,6,69	0/0:8,0:8:18:0,18,221	0/0:3,0:3:6:0,6,68	./.:.:.:.:.	0/0:4,0:4:12:0,12,118	0/0:3,0:3:9:0,9,97	0/0:5,0:5:15:0,15,156	0/0:4,0:4:12:0,12,126	0/0:4,0:4:12:0,12,128	0/0:6,0:6:18:0,18,184	0/0:8,0:8:24:0,24,258	0/0:4,0:4:12:0,12,120	0/0:1,0:1:3:0,3,32	0/0:2,0:2:3:0,3,45	0/0:9,0:9:15:0,15,209	0/0:1,0:1:3:0,3,32	0/0:2,0:2:3:0,3,45	0/0:7,0:7:12:0,12,167	./.:.:.:.:.	0/0:2,0:2:3:0,3,45	0/0:14,0:14:42:0,42,487
chr1	25832596	.	A	G	1178.23	.	AC=18;AF=0.070;AN=258;BaseQRankSum=-0.940;DP=950;Dels=0.00;FS=4.758;HaplotypeScore=0.0825;InbreedingCoeff=0.5335;MLEAC=14;MLEAF=0.054;MQ=57.84;MQ0=0;MQRankSum=-0.120;QD=24.55;ReadPosRankSum=1.879	GT:AD:DP:GQ:PL	0/0:63,0:63:99:0,189,1973	0/0:21,0:21:63:0,63,658	0/0:17,0:17:51:0,51,520	0/0:52,0:52:99:0,156,1591	0/0:12,0:12:36:0,36,367	0/0:12,0:12:36:0,36,363	0/0:13,0:13:36:0,36,380	0/0:4,0:4:12:0,12,128	0/0:3,0:3:9:0,9,94	0/0:25,0:25:69:0,69,730	0/0:1,0:1:3:0,3,32	0/0:16,0:16:45:0,45,488	0/0:11,0:11:33:0,33,336	0/0:1,0:1:3:0,3,31	0/0:10,0:10:30:0,30,307	0/0:18,0:18:51:0,51,528	0/0:16,0:16:48:0,48,493	./.:.:.:.:.	0/0:7,0:7:21:0,21,215	0/0:4,0:4:9:0,9,106	0/0:2,0:2:6:0,6,61	0/0:9,0:9:27:0,27,275	0/0:18,0:18:48:0,48,517	0/0:17,0:17:48:0,48,504	0/0:5,0:5:15:0,15,162	0/0:14,0:14:39:0,39,408	0/0:11,0:11:33:0,33,340	0/0:3,0:3:9:0,9,95	0/0:3,0:3:9:0,9,95	0/0:24,0:24:66:0,66,702	0/0:6,0:6:18:0,18,193	0/0:3,0:3:9:0,9,95	0/0:8,0:8:18:0,18,209	0/0:1,0:1:3:0,3,32	0/0:18,0:18:54:0,54,558	0/0:8,0:8:24:0,24,250	0/0:20,0:20:60:0,60,604	0/0:5,0:5:15:0,15,153	0/0:11,0:11:33:0,33,329	./.:.:.:.:.	0/0:6,0:6:18:0,18,187	0/0:14,0:14:42:0,42,427	0/0:15,0:15:39:0,39,407	0/0:16,0:16:48:0,48,499	1/1:0,13:13:39:378,39,0	0/0:20,0:20:51:0,51,567	0/0:10,0:10:30:0,30,308	0/0:6,0:6:18:0,18,195	./.:.:.:.:.	0/0:3,0:3:9:0,9,92	./.:.:.:.:.	0/0:1,0:1:3:0,3,31	0/0:3,0:3:9:0,9,89	0/0:1,0:1:3:0,3,30	0/0:9,0:9:27:0,27,277	0/0:1,0:1:3:0,3,32	0/0:2,0:2:6:0,6,61	0/0:4,0:4:12:0,12,124	0/0:3,0:3:9:0,9,93	0/0:4,0:4:12:0,12,125	0/0:4,0:4:12:0,12,121	0/0:2,0:2:6:0,6,61	0/0:9,0:9:24:0,24,265	0/0:3,0:3:9:0,9,92	0/0:7,0:7:21:0,21,213	0/0:1,0:1:3:0,3,30	./.:.:.:.:.	0/0:11,0:11:33:0,33,328	0/0:3,0:3:9:0,9,93	0/0:3,0:3:9:0,9,89	0/0:1,0:1:3:0,3,32	1/1:0,4:4:12:120,12,0	0/0:4,0:4:12:0,12,126	0/0:4,0:4:12:0,12,126	0/0:4,0:4:12:0,12,122	0/0:4,0:4:12:0,12,118	./.:.:.:.:.	1/1:0,4:4:12:117,12,0	0/0:1,0:1:3:0,3,32	0/0:4,0:4:12:0,12,123	0/0:4,0:4:12:0,12,124	0/0:1,0:1:3:0,3,31	0/0:7,0:7:21:0,21,218	0/0:7,0:7:21:0,21,214	1/1:0,2:2:6:61,6,0	0/0:5,0:5:15:0,15,157	0/0:4,0:4:12:0,12,124	0/0:7,0:7:21:0,21,218	0/0:9,0:9:27:0,27,281	0/0:1,0:1:3:0,3,28	0/0:3,0:3:9:0,9,92	0/0:2,0:2:6:0,6,62	0/0:6,0:6:18:0,18,184	0/0:8,0:8:24:0,24,250	0/0:1,0:1:3:0,3,27	0/0:3,0:3:9:0,9,95	0/0:3,0:3:9:0,9,94	0/0:4,0:4:12:0,12,119	0/0:2,0:2:6:0,6,59	./.:.:.:.:.	0/0:2,0:2:3:0,3,31	0/0:3,0:3:9:0,9,93	0/0:4,0:4:12:0,12,118	0/0:5,0:5:15:0,15,156	0/0:7,0:7:21:0,21,217	0/0:8,0:8:24:0,24,245	0/0:3,0:3:9:0,9,95	0/0:5,0:5:15:0,15,153	0/0:2,0:2:6:0,6,65	0/0:5,0:5:15:0,15,150	0/0:7,0:7:21:0,21,210	0/0:2,0:2:6:0,6,65	0/0:8,0:8:24:0,24,237	0/0:9,0:9:27:0,27,275	0/0:7,0:7:21:0,21,214	0/0:4,0:4:12:0,12,119	0/0:2,0:2:6:0,6,59	1/1:0,2:2:6:57,6,0	0/0:2,0:2:6:0,6,65	0/0:2,0:2:6:0,6,57	0/0:3,0:3:9:0,9,92	1/1:0,9:9:27:279,27,0	0/0:6,0:6:18:0,18,187	1/1:0,3:3:9:92,9,0	0/0:7,0:7:21:0,21,207	0/0:5,0:5:15:0,15,148	1/1:0,7:7:21:213,21,0	1/1:0,4:4:9:106,9,0	0/0:2,0:2:6:0,6,59	0/0:4,0:4:6:0,6,89	0/0:4,0:4:9:0,9,107	0/0:4,0:4:9:0,9,98	./.:.:.:.:.	0/0:3,0:3:6:0,6,76	0/0:1,0:1:3:0,3,31	0/0:2,0:2:3:0,3,23	0/0:22,0:22:66:0,66,749
chr1	25856371	.	C	A	2511.51	.	AC=58;AF=0.266;AN=218;BaseQRankSum=-1.739;DP=714;Dels=0.00;FS=6.207;HaplotypeScore=0.0163;InbreedingCoeff=0.5488;MLEAC=57;MLEAF=0.261;MQ=25.81;MQ0=75;MQRankSum=-1.054;QD=15.04;ReadPosRankSum=-0.393	GT:AD:DP:GQ:PL	0/0:34,0:34:42:0,42,459	0/0:11,0:11:18:0,18,183	0/0:9,0:9:21:0,21,223	0/0:27,0:27:51:0,51,536	1/1:0,8:8:18:184,18,0	0/0:12,0:12:21:0,21,231	0/0:12,0:12:21:0,21,225	1/1:0,2:2:3:32,3,0	0/0:3,0:3:6:0,6,59	1/1:0,16:16:21:199,21,0	0/0:2,0:2:3:0,3,33	0/0:13,0:13:15:0,15,158	1/1:0,18:18:24:252,24,0	./.:.:.:.:.	1/1:0,13:13:12:122,12,0	0/0:13,0:13:15:0,15,170	1/1:0,16:16:27:272,27,0	0/0:2,0:2:3:0,3,33	0/0:3,0:3:9:0,9,89	0/0:7,0:7:6:0,6,62	./.:.:.:.:.	0/0:12,0:12:24:0,24,245	0/0:19,0:19:24:0,24,263	0/0:14,0:14:21:0,21,213	0/0:2,0:2:6:0,6,67	1/1:0,12:12:24:249,24,0	0/0:9,0:9:12:0,12,120	1/1:0,2:2:6:65,6,0	1/1:0,1:1:3:32,3,0	1/1:0,13:13:30:296,30,0	0/0:4,0:4:9:0,9,95	0/0:3,0:3:3:0,3,32	0/0:14,0:14:12:0,12,124	1/1:0,1:1:3:30,3,0	0/0:9,0:9:15:0,15,161	0/0:6,0:6:15:0,15,162	0/0:8,0:8:3:0,3,31	0/0:12,0:12:18:0,18,183	1/1:0,3:3:3:32,3,0	0/0:4,0:4:6:0,6,67	0/0:3,0:3:6:0,6,60	1/1:0,11:11:15:158,15,0	0/0:12,0:12:12:0,12,120	0/0:11,0:11:15:0,15,159	0/0:12,0:12:18:0,18,184	0/0:11,0:11:21:0,21,226	0/0:15,0:15:9:0,9,97	./.:.:.:.:.	1/1:0,1:1:3:31,3,0	0/0:2,0:2:3:0,3,33	./.:.:.:.:.	0/0:3,0:3:3:0,3,32	0/0:10,0:10:6:0,6,64	0/0:2,0:2:3:0,3,35	0/0:7,0:7:3:0,3,32	1/1:0,2:2:3:31,3,0	0/0:4,0:4:9:0,9,94	0/0:2,0:2:3:0,3,32	./.:.:.:.:.	0/0:4,0:4:3:0,3,30	./.:.:.:.:.	./.:.:.:.:.	1/1:0,7:7:15:148,15,0	1/1:0,5:5:9:92,9,0	0/0:5,0:5:3:0,3,29	./.:.:.:.:.	0/0:6,0:6:9:0,9,83	0/0:4,0:4:6:0,6,63	1/1:0,2:2:6:59,6,0	0/0:2,0:2:3:0,3,30	0/0:4,0:4:3:0,3,27	./.:.:.:.:.	./.:.:.:.:.	0/0:4,0:4:6:0,6,66	./.:.:.:.:.	0/0:3,0:3:6:0,6,66	0/0:2,0:2:3:0,3,32	0/0:2,0:2:6:0,6,62	./.:.:.:.:.	./.:.:.:.:.	0/0:4,0:4:6:0,6,51	./.:.:.:.:.	0/0:3,0:3:3:0,3,32	0/0:1,0:1:3:0,3,26	0/0:1,0:1:3:0,3,31	0/0:6,0:6:6:0,6,65	1/1:0,4:4:9:95,9,0	0/0:4,0:4:6:0,6,63	1/1:0,2:2:3:31,3,0	1/1:0,4:4:6:67,6,0	1/1:0,3:3:3:32,3,0	./.:.:.:.:.	1/1:0,3:3:3:32,3,0	./.:.:.:.:.	./.:.:.:.:.	1/1:0,4:4:6:56,6,0	0/0:5,0:5:6:0,6,53	1/1:0,3:3:9:93,9,0	0/0:1,0:1:3:0,3,30	./.:.:.:.:.	0/0:4,0:4:3:0,3,30	./.:.:.:.:.	1/1:0,3:3:3:33,3,0	0/0:2,0:2:3:0,3,34	./.:.:.:.:.	0/0:3,0:3:3:0,3,31	0/0:7,0:7:9:0,9,85	0/0:7,0:7:6:0,6,65	0/0:2,0:2:3:0,3,32	0/0:6,0:6:15:0,15,160	./.:.:.:.:.	0/0:2,0:2:3:0,3,32	0/0:8,0:8:6:0,6,57	./.:.:.:.:.	1/1:0,2:2:6:62,6,0	1/1:0,4:4:9:95,9,0	1/1:0,2:2:3:32,3,0	0/0:2,0:2:3:0,3,32	./.:.:.:.:.	0/0:5,0:5:3:0,3,30	0/0:4,0:4:3:0,3,34	0/0:4,0:4:6:0,6,65	0/0:3,0:3:6:0,6,62	./.:.:.:.:.	0/0:2,0:2:3:0,3,31	./.:.:.:.:.	0/0:3,0:3:3:0,3,32	0/0:2,0:2:3:0,3,32	0/0:3,0:3:6:0,6,63	0/0:2,0:2:3:0,3,45	./.:.:.:.:.	./.:.:.:.:.	0/0:2,0:2:3:0,3,32	./.:.:.:.:.	0/0:1,0:1:3:0,3,32	0/0:2,0:2:3:0,3,45	0/0:16,0:16:36:0,36,363
chr1	25899782	.	C	G	1115.02	.	AC=35;AF=0.177;AN=198;BaseQRankSum=-1.331;DP=521;Dels=0.00;FS=0.000;HaplotypeScore=0.1565;InbreedingCoeff=0.4091;MLEAC=32;MLEAF=0.162;MQ=33.43;MQ0=30;MQRankSum=-1.682;QD=13.60;ReadPosRankSum=1.013	GT:AD:DP:GQ:PL	0/0:17,0:17:30:0,30,316	0/0:10,0:10:24:0,24,252	0/0:9,0:9:12:0,12,122	0/0:22,0:22:30:0,30,306	0/0:9,0:9:15:0,15,156	0/0:6,0:6:3:0,3,30	1/1:0,9:9:12:122,12,0	./.:.:.:.:.	./.:.:.:.:.	1/1:0,8:8:9:92,9,0	0/0:1,0:1:3:0,3,32	0/0:2,0:2:3:0,3,31	0/0:5,0:5:12:0,12,122	./.:.:.:.:.	0/0:10,0:10:18:0,18,186	1/1:0,7:7:12:123,12,0	0/0:9,0:9:21:0,21,207	0/0:1,0:1:3:0,3,32	0/0:1,0:1:3:0,3,31	./.:.:.:.:.	0/0:2,0:2:6:0,6,65	0/0:15,0:15:24:0,24,252	0/0:7,0:7:12:0,12,126	0/0:16,0:16:30:0,30,313	./.:.:.:.:.	0/0:13,0:13:18:0,18,186	0/0:6,0:6:15:0,15,152	0/0:3,0:3:9:0,9,99	0/0:3,0:3:6:0,6,57	0/0:15,0:15:30:0,30,296	1/1:0,2:2:6:67,6,0	0/1:5,1:6:20:20,0,83	1/1:0,10:10:18:187,18,0	0/0:2,0:2:6:0,6,67	0/0:10,0:10:9:0,9,95	1/1:0,1:1:3:32,3,0	0/0:13,0:13:27:0,27,284	0/1:3,2:5:22:50,0,22	1/1:0,8:8:15:153,15,0	./.:.:.:.:.	1/1:0,2:2:6:53,6,0	0/0:20,0:20:27:0,27,275	0/0:9,0:9:15:0,15,153	0/0:7,0:7:9:0,9,97	0/0:9,0:9:18:0,18,184	0/0:7,0:7:15:0,15,157	0/0:5,0:5:9:0,9,92	0/0:1,0:1:3:0,3,33	./.:.:.:.:.	./.:.:.:.:.	1/1:0,1:1:3:32,3,0	0/0:2,0:2:6:0,6,61	0/0:2,0:2:3:0,3,30	0/0:3,0:3:3:0,3,32	0/0:2,0:2:6:0,6,61	0/0:2,0:2:6:0,6,61	0/0:2,0:2:3:0,3,31	./.:.:.:.:.	0/0:2,0:2:6:0,6,59	0/0:3,0:3:9:0,9,95	1/1:0,2:2:6:61,6,0	./.:.:.:.:.	./.:.:.:.:.	0/0:3,0:3:9:0,9,92	1/1:0,2:2:3:31,3,0	0/0:6,0:6:12:0,12,123	./.:.:.:.:.	./.:.:.:.:.	0/0:3,0:3:6:0,6,61	0/0:2,0:2:3:0,3,32	./.:.:.:.:.	./.:.:.:.:.	0/0:2,0:2:3:0,3,31	./.:.:.:.:.	0/0:5,0:5:3:0,3,32	./.:.:.:.:.	0/0:2,0:2:3:0,3,32	0/0:2,0:2:6:0,6,59	./.:.:.:.:.	./.:.:.:.:.	./.:.:.:.:.	0/0:1,0:1:3:0,3,26	0/0:3,0:3:6:0,6,63	./.:.:.:.:.	./.:.:.:.:.	0/0:2,0:2:3:0,3,32	0/0:1,0:1:3:0,3,32	0/1:1,3:4:20:84,0,20	0/0:1,0:1:3:0,3,31	0/0:10,0:10:18:0,18,195	./.:.:.:.:.	./.:.:.:.:.	0/0:1,0:1:3:0,3,32	./.:.:.:.:.	0/0:2,0:2:3:0,3,32	0/0:2,1:3:6:0,6,61	1/1:0,2:2:3:33,3,0	0/0:1,0:1:3:0,3,32	./.:.:.:.:.	0/0:1,0:1:3:0,3,31	0/0:3,0:3:9:0,9,98	./.:.:.:.:.	./.:.:.:.:.	0/0:2,0:2:3:0,3,31	0/0:2,0:2:6:0,6,65	./.:.:.:.:.	./.:.:.:.:.	./.:.:.:.:.	1/1:1,3:4:9:89,9,0	0/0:3,0:3:6:0,6,63	0/0:2,0:2:6:0,6,61	1/1:1,3:4:9:89,9,0	1/1:0,3:3:6:57,6,0	1/1:0,2:2:3:30,3,0	./.:.:.:.:.	0/0:2,0:2:6:0,6,63	0/0:5,0:5:6:0,6,61	0/0:4,0:4:12:0,12,125	0/0:3,0:3:6:0,6,59	./.:.:.:.:.	0/0:5,0:5:9:0,9,87	./.:.:.:.:.	0/0:3,0:3:3:0,3,32	0/0:1,0:1:3:0,3,31	0/0:5,0:5:3:0,3,32	0/0:2,0:2:6:0,6,61	0/0:6,0:6:3:0,3,31	0/0:1,0:1:3:0,3,31	./.:.:.:.:.	./.:.:.:.:.	0/0:3,0:3:3:0,3,45	./.:.:.:.:.	./.:.:.:.:.	0/0:2,1:3:3:0,3,45	0/0:2,0:3:3:0,3,45	0/0:1,0:1:3:0,3,32	0/0:10,0:10:21:0,21,234
chr1	25900843	.	A	C	2502.72	.	AC=15;AF=0.058;AN=260;BaseQRankSum=0.818;DP=971;Dels=0.00;FS=9.550;HaplotypeScore=0.0579;InbreedingCoeff=0.3879;MLEAC=14;MLEAF=0.054;MQ=59.77;MQ0=0;MQRankSum=1.237;QD=27.20;ReadPosRankSum=-2.313	GT:AD:DP:GQ:PL	0/0:59,0:59:99:0,177,1825	0/0:18,0:18:54:0,54,542	0/0:16,0:16:39:0,39,425	1/1:0,35:35:99:1104,105,0	0/0:10,0:10:27:0,27,287	0/0:17,0:17:42:0,42,476	0/0:15,0:15:45:0,45,449	0/0:3,0:3:9:0,9,95	0/0:1,0:1:3:0,3,29	0/0:19,0:19:57:0,57,568	0/0:1,0:1:3:0,3,32	0/0:17,0:17:42:0,42,459	0/0:17,0:17:48:0,48,497	0/0:6,0:6:18:0,18,184	0/0:18,0:18:54:0,54,549	0/0:23,0:23:66:0,66,673	0/0:22,0:22:57:0,57,597	0/0:2,0:2:6:0,6,62	0/0:8,0:8:24:0,24,244	0/0:5,0:5:15:0,15,146	./.:.:.:.:.	0/0:15,0:15:39:0,39,414	0/0:14,0:14:42:0,42,421	0/0:23,0:23:66:0,66,687	0/0:1,0:1:3:0,3,32	0/0:17,0:17:45:0,45,473	1/1:0,14:14:42:442,42,0	0/0:2,0:2:6:0,6,67	0/0:5,0:5:15:0,15,163	0/0:13,0:13:39:0,39,386	0/0:3,0:3:9:0,9,95	0/0:4,0:4:12:0,12,130	0/0:18,0:18:48:0,48,506	0/0:1,0:1:3:0,3,31	0/0:23,0:23:66:0,66,669	0/0:4,0:4:12:0,12,130	0/0:24,0:24:69:0,69,714	0/0:8,0:8:24:0,24,243	0/0:13,0:13:36:0,36,375	0/1:1,2:3:23:23,0,29	0/0:4,0:4:12:0,12,124	0/0:5,0:5:15:0,15,144	1/1:0,17:17:51:535,51,0	0/0:18,0:18:54:0,54,552	0/0:10,0:10:30:0,30,309	0/0:13,0:13:39:0,39,395	0/0:7,0:7:21:0,21,210	0/0:3,0:3:9:0,9,96	0/0:2,0:2:6:0,6,61	0/0:7,0:7:21:0,21,209	0/0:3,0:3:9:0,9,91	1/1:0,2:2:6:64,6,0	0/0:5,0:5:12:0,12,138	0/0:4,0:4:12:0,12,118	0/0:4,0:4:12:0,12,125	0/0:3,0:3:9:0,9,92	0/0:4,0:4:12:0,12,118	0/0:7,0:7:21:0,21,207	1/1:0,3:3:9:97,9,0	0/0:4,0:4:12:0,12,123	0/0:3,0:3:9:0,9,86	0/0:6,0:6:18:0,18,182	0/0:6,0:6:18:0,18,182	0/0:3,0:3:9:0,9,89	0/0:4,0:4:12:0,12,118	0/0:1,0:1:3:0,3,29	0/0:5,0:5:15:0,15,149	0/0:9,0:9:24:0,24,258	0/0:1,0:1:3:0,3,32	./.:.:.:.:.	0/0:3,0:3:9:0,9,95	0/0:2,0:2:6:0,6,59	0/0:3,0:3:9:0,9,90	0/0:3,0:3:9:0,9,93	0/0:4,0:4:12:0,12,122	0/0:2,0:2:6:0,6,61	./.:.:.:.:.	0/0:3,0:3:9:0,9,90	0/0:5,0:5:12:0,12,132	0/0:2,0:2:6:0,6,58	0/0:2,0:2:6:0,6,62	0/0:1,0:1:3:0,3,30	0/0:3,0:3:9:0,9,89	1/1:0,8:8:24:248,24,0	0/0:2,0:2:6:0,6,61	0/0:1,0:1:3:0,3,30	0/0:4,0:4:12:0,12,116	0/0:5,0:5:15:0,15,157	0/0:4,0:4:12:0,12,120	0/0:6,0:6:18:0,18,193	./.:.:.:.:.	0/0:5,0:5:15:0,15,145	0/0:6,0:6:18:0,18,185	0/0:2,0:2:6:0,6,58	0/0:3,0:3:9:0,9,90	0/0:3,0:3:9:0,9,91	0/0:5,0:5:15:0,15,148	0/0:9,0:9:24:0,24,251	0/0:5,0:5:15:0,15,148	0/0:6,0:6:15:0,15,169	0/0:2,0:2:6:0,6,69	0/0:2,0:2:6:0,6,57	0/0:2,0:2:6:0,6,61	0/0:5,0:5:15:0,15,148	0/0:3,0:3:9:0,9,92	0/0:2,0:2:6:0,6,63	0/0:1,0:1:3:0,3,32	0/0:5,0:5:15:0,15,152	0/1:1,4:5:17:105,0,17	0/0:6,0:6:12:0,12,146	0/0:9,0:9:27:0,27,262	0/1:1,4:5:18:112,0,18	0/0:8,0:8:18:0,18,207	0/0:4,0:4:12:0,12,121	0/0:5,0:5:15:0,15,148	0/0:4,0:4:12:0,12,118	0/0:1,0:1:3:0,3,30	0/0:6,0:6:15:0,15,167	0/0:5,0:5:15:0,15,156	0/0:5,0:5:15:0,15,149	0/0:4,0:4:12:0,12,117	0/0:5,0:5:15:0,15,153	0/0:9,0:9:24:0,24,259	0/0:2,0:2:6:0,6,62	0/0:4,0:4:12:0,12,122	0/0:8,0:8:24:0,24,236	0/0:4,0:4:12:0,12,118	0/0:3,0:3:9:0,9,93	0/0:1,0:1:3:0,3,30	0/0:4,0:4:6:0,6,89	./.:.:.:.:.	./.:.:.:.:.	0/0:4,0:4:6:0,6,89	0/0:2,0:2:3:0,3,44	0/0:6,0:6:12:0,12,150	./.:.:.:.:.	0/0:43,0:43:99:0,129,1438
chr1	25902599	.	T	A	24593.6	.	AC=241;AF=0.906;AN=266;BaseQRankSum=-0.756;DP=984;Dels=0.00;FS=0.681;HaplotypeScore=0.0510;InbreedingCoeff=0.5131;MLEAC=243;MLEAF=0.914;MQ=59.72;MQ0=1;MQRankSum=0.054;QD=29.28;ReadPosRankSum=1.935	GT:AD:DP:GQ:PL	1/1:0,55:55:99:1713,165,0	1/1:0,16:16:48:489,48,0	1/1:0,16:16:48:483,48,0	0/0:50,0:50:99:0,150,1495	1/1:0,22:22:63:659,63,0	1/1:0,9:9:24:255,24,0	1/1:0,16:16:48:485,48,0	1/1:0,3:3:9:97,9,0	1/1:0,3:3:9:96,9,0	1/1:0,15:15:42:440,42,0	1/1:0,4:4:12:122,12,0	1/1:0,15:15:45:459,45,0	1/1:0,10:10:30:306,30,0	1/1:0,2:2:6:63,6,0	1/1:0,13:13:39:403,39,0	1/1:0,15:15:42:438,42,0	1/1:0,14:14:42:432,42,0	1/1:0,2:2:6:63,6,0	1/1:0,4:4:12:119,12,0	1/1:0,6:6:15:164,15,0	1/1:0,5:5:15:157,15,0	1/1:0,15:15:42:436,42,0	1/1:0,29:29:81:854,81,0	1/1:0,27:27:75:792,75,0	1/1:0,2:2:6:62,6,0	1/1:0,14:14:39:416,39,0	0/0:10,0:10:30:0,30,294	1/1:0,4:4:12:126,12,0	1/1:0,1:1:3:31,3,0	1/1:0,17:17:48:503,48,0	1/1:0,3:3:9:96,9,0	1/1:0,3:3:9:96,9,0	1/1:0,18:18:45:501,45,0	1/1:0,4:4:12:120,12,0	1/1:0,19:19:54:552,54,0	1/1:0,2:2:6:62,6,0	1/1:0,24:24:69:723,69,0	1/1:0,13:13:33:360,33,0	1/1:0,14:14:33:382,33,0	0/1:2,1:3:22:22,0,52	1/1:0,3:3:9:92,9,0	1/1:0,13:13:30:346,30,0	0/0:15,0:15:45:0,45,443	1/1:0,10:10:30:303,30,0	1/1:0,24:24:72:721,72,0	1/1:0,24:24:72:734,72,0	1/1:0,5:5:15:157,15,0	1/1:0,3:3:9:96,9,0	1/1:0,1:1:3:31,3,0	1/1:0,6:6:18:187,18,0	1/1:0,3:3:6:76,6,0	0/0:6,0:6:18:0,18,181	1/1:0,3:3:9:92,9,0	1/1:0,1:1:3:31,3,0	0/0:6,0:6:18:0,18,179	1/1:0,2:2:6:61,6,0	./.:.:.:.:.	1/1:0,9:9:27:284,27,0	0/0:4,0:4:12:0,12,120	1/1:0,4:4:12:122,12,0	1/1:0,3:3:9:92,9,0	1/1:0,4:4:12:121,12,0	1/1:0,3:3:6:61,6,0	1/1:0,3:3:9:91,9,0	1/1:0,5:5:15:153,15,0	1/1:0,4:4:12:129,12,0	1/1:0,8:8:24:246,24,0	1/1:0,4:4:12:125,12,0	1/1:0,5:5:15:151,15,0	1/1:0,1:1:3:32,3,0	1/1:0,2:2:6:61,6,0	1/1:0,2:2:6:59,6,0	1/1:0,6:6:15:171,15,0	1/1:0,9:9:27:275,27,0	1/1:0,7:7:21:217,21,0	0/0:3,0:3:9:0,9,95	1/1:0,6:6:18:181,18,0	1/1:0,3:3:9:92,9,0	1/1:0,2:2:6:61,6,0	1/1:0,3:3:9:90,9,0	1/1:0,3:3:9:95,9,0	1/1:0,4:4:12:126,12,0	1/1:0,8:8:24:237,24,0	0/0:5,0:5:12:0,12,136	1/1:0,3:3:9:91,9,0	1/1:0,2:2:6:61,6,0	1/1:0,4:4:12:122,12,0	1/1:0,2:2:6:59,6,0	1/1:0,1:1:3:31,3,0	1/1:0,2:2:6:65,6,0	1/1:0,3:3:9:89,9,0	1/1:0,6:6:18:184,18,0	1/1:0,1:1:3:32,3,0	1/1:0,3:3:9:95,9,0	1/1:0,2:2:6:59,6,0	1/1:0,3:3:9:91,9,0	1/1:0,5:5:15:143,15,0	1/1:0,1:1:3:32,3,0	1/1:0,2:2:6:63,6,0	1/1:0,2:2:6:59,6,0	1/1:0,3:3:9:95,9,0	1/1:0,3:3:9:86,9,0	1/1:0,1:1:3:30,3,0	1/1:0,3:3:9:94,9,0	1/1:0,6:6:18:183,18,0	1/1:0,6:6:18:184,18,0	1/1:0,2:2:6:65,6,0	1/1:0,7:7:21:215,21,0	0/1:3,1:4:18:18,0,83	1/1:0,5:5:15:150,15,0	1/1:0,3:3:9:91,9,0	0/1:3,1:4:18:18,0,85	1/1:0,4:4:12:130,12,0	1/1:0,3:3:9:93,9,0	1/1:0,5:5:15:161,15,0	1/1:0,6:6:18:186,18,0	1/1:0,4:4:12:128,12,0	1/1:0,4:4:12:121,12,0	1/1:0,8:8:24:242,24,0	1/1:0,7:7:21:210,21,0	1/1:0,5:5:12:135,12,0	1/1:0,6:6:18:185,18,0	1/1:0,5:5:15:156,15,0	1/1:0,4:4:12:122,12,0	1/1:0,2:2:6:63,6,0	1/1:0,6:6:18:183,18,0	./.:.:.:.:.	1/1:0,6:6:18:183,18,0	1/1:0,5:5:15:150,15,0	0/0:2,0:2:3:0,3,45	./.:.:.:.:.	./.:.:.:.:.	0/0:2,0:2:3:0,3,45	1/1:0,2:2:3:45,3,0	1/1:0,2:2:3:45,3,0	1/1:0,4:4:6:89,6,0	0/0:41,0:41:99:0,123,1371
chr1	25902955	.	T	A	15930.8	.	AC=209;AF=0.850;AN=246;BaseQRankSum=5.225;DP=695;Dels=0.00;FS=0.349;HaplotypeScore=0.2578;InbreedingCoeff=0.3042;MLEAC=209;MLEAF=0.850;MQ=59.82;MQ0=0;MQRankSum=1.485;QD=27.71;ReadPosRankSum=6.882	GT:AD:DP:GQ:PL	1/1:1,33:34:94:1021,94,0	0/1:2,9:11:28:256,0,28	1/1:0,13:13:39:409,39,0	0/0:34,0:34:99:0,102,1025	1/1:0,13:13:39:413,39,0	1/1:0,10:10:30:310,30,0	1/1:0,2:2:6:62,6,0	1/1:0,3:3:6:64,6,0	1/1:0,1:1:3:32,3,0	1/1:1,14:15:15:401,15,0	1/1:0,3:3:9:96,9,0	1/1:0,9:9:24:263,24,0	1/1:1,16:17:18:460,18,0	./.:.:.:.:.	1/1:1,17:18:18:469,18,0	1/1:0,10:10:27:292,27,0	0/1:2,9:11:30:254,0,30	./.:.:.:.:.	./.:.:.:.:.	1/1:0,1:1:3:33,3,0	1/1:0,2:2:6:66,6,0	0/1:1,3:4:19:84,0,19	1/1:0,7:7:21:219,21,0	1/1:1,11:12:2:299,2,0	1/1:0,1:1:3:31,3,0	1/1:1,16:17:21:475,21,0	0/0:15,0:15:45:0,45,462	1/1:0,3:3:9:100,9,0	./.:.:.:.:.	1/1:0,12:12:30:341,30,0	1/1:0,2:2:6:66,6,0	1/1:0,1:1:3:33,3,0	0/1:1,8:9:6:212,0,6	./.:.:.:.:.	1/1:0,8:8:24:253,24,0	1/1:0,1:1:3:31,3,0	1/1:1,6:7:16:160,16,0	1/1:0,3:3:9:91,9,0	1/1:1,7:8:19:188,19,0	0/1:1,1:2:24:26,0,24	1/1:0,3:3:9:96,9,0	0/1:2,10:12:23:280,0,23	0/0:13,0:13:39:0,39,388	1/1:0,8:8:24:249,24,0	1/1:0,18:18:48:526,48,0	1/1:0,10:10:30:311,30,0	0/1:2,5:7:16:109,0,16	1/1:0,2:2:6:62,6,0	1/1:0,1:1:3:32,3,0	1/1:0,1:1:3:31,3,0	1/1:0,1:1:3:32,3,0	0/0:3,0:3:9:0,9,91	1/1:0,6:6:15:170,15,0	1/1:0,2:2:6:64,6,0	0/0:9,0:9:27:0,27,271	1/1:0,3:3:9:97,9,0	./.:.:.:.:.	1/1:0,5:5:15:155,15,0	0/0:2,0:2:6:0,6,63	1/1:0,3:3:9:95,9,0	1/1:0,6:6:18:187,18,0	1/1:0,4:4:9:107,9,0	0/1:1,7:8:7:199,0,7	1/1:0,4:4:9:109,9,0	1/1:0,1:1:3:32,3,0	1/1:0,3:3:9:94,9,0	1/1:0,5:5:15:158,15,0	1/1:0,6:6:18:191,18,0	1/1:0,3:3:6:76,6,0	./.:.:.:.:.	1/1:0,1:1:3:32,3,0	1/1:0,2:2:6:57,6,0	./.:.:.:.:.	1/1:0,2:2:6:62,6,0	0/1:1,2:3:22:52,0,22	0/0:2,0:2:6:0,6,60	1/1:0,2:2:6:61,6,0	1/1:0,2:2:6:64,6,0	1/1:0,3:3:9:97,9,0	1/1:0,5:5:12:134,12,0	1/1:0,1:1:3:32,3,0	1/1:0,4:4:12:125,12,0	1/1:0,5:5:15:163,15,0	0/0:3,0:3:9:0,9,87	1/1:0,5:5:15:158,15,0	1/1:0,2:2:6:63,6,0	1/1:0,6:6:18:183,18,0	1/1:0,1:1:3:31,3,0	1/1:0,4:4:12:130,12,0	1/1:0,4:4:12:134,12,0	1/1:0,1:1:3:32,3,0	1/1:0,4:4:12:123,12,0	1/1:0,6:6:15:168,15,0	./.:.:.:.:.	./.:.:.:.:.	1/1:0,1:1:3:32,3,0	0/1:1,4:5:17:114,0,17	1/1:0,2:2:6:64,6,0	1/1:0,1:1:3:32,3,0	1/1:0,2:2:6:61,6,0	1/1:0,7:7:21:220,21,0	1/1:0,1:1:3:31,3,0	1/1:0,7:7:15:183,15,0	1/1:0,5:5:15:156,15,0	1/1:0,2:2:3:31,3,0	0/1:1,1:2:24:26,0,24	1/1:0,1:1:3:31,3,0	0/1:1,4:5:16:110,0,16	0/0:4,0:4:12:0,12,125	1/1:0,3:3:9:95,9,0	1/1:0,5:5:15:158,15,0	0/0:4,0:4:12:0,12,128	1/1:0,7:7:21:223,21,0	1/1:0,2:2:6:63,6,0	1/1:0,5:5:15:154,15,0	1/1:1,2:3:6:65,6,0	1/1:0,3:3:9:97,9,0	1/1:0,2:2:6:62,6,0	1/1:0,5:5:15:155,15,0	1/1:0,1:1:3:31,3,0	1/1:0,1:1:3:32,3,0	1/1:0,4:4:12:128,12,0	1/1:0,8:8:21:236,21,0	1/1:0,2:2:6:62,6,0	1/1:0,2:2:6:63,6,0	1/1:0,3:3:9:100,9,0	1/1:0,7:7:18:202,18,0	0/1:1,8:9:4:230,0,4	1/1:0,1:1:3:31,3,0	0/0:2,0:2:3:0,3,45	1/1:0,2:2:3:45,3,0	./.:.:.:.:.	./.:.:.:.:.	1/1:0,4:4:6:89,6,0	./.:.:.:.:.	./.:.:.:.:.	0/0:28,0:28:84:0,84,950
chr1	25904479	.	C	A	350.32	.	AC=19;AF=0.091;AN=208;BaseQRankSum=-0.868;DP=457;Dels=0.00;FS=0.000;HaplotypeScore=0.0525;InbreedingCoeff=0.2479;MLEAC=15;MLEAF=0.072;MQ=32.49;MQ0=80;MQRankSum=0.868;QD=11.30;ReadPosRankSum=0.651	GT:AD:DP:GQ:PL	0/0:20,0:20:24:0,24,260	0/0:12,0:12:21:0,21,227	0/0:4,0:4:3:0,3,30	0/0:10,0:10:15:0,15,158	0/0:8,0:8:15:0,15,158	0/0:8,0:8:15:0,15,158	0/0:4,0:4:9:0,9,95	0/0:2,0:2:6:0,6,67	0/0:2,0:2:6:0,6,65	0/0:9,0:9:15:0,15,158	0/1:1,3:4:24:24,0,27	0/0:8,0:8:9:0,9,95	0/0:6,0:6:9:0,9,97	0/0:1,0:1:3:0,3,33	0/0:3,0:3:6:0,6,67	0/0:7,0:7:9:0,9,95	0/0:9,0:9:15:0,15,162	0/0:4,0:4:12:0,12,130	0/0:6,0:6:6:0,6,59	./.:.:.:.:.	./.:.:.:.:.	0/0:7,0:7:15:0,15,158	0/0:7,0:7:9:0,9,95	./.:.:.:.:.	0/0:2,0:2:6:0,6,65	0/0:11,0:11:18:0,18,188	0/0:10,0:10:18:0,18,184	0/0:4,0:4:9:0,9,99	./.:.:.:.:.	0/0:4,0:4:9:0,9,92	0/0:3,0:3:6:0,6,65	0/0:2,0:2:6:0,6,67	0/0:11,0:11:21:0,21,214	0/0:2,0:2:3:0,3,33	1/1:0,7:7:12:118,12,0	0/0:3,0:3:9:0,9,106	0/0:8,0:8:18:0,18,189	0/0:5,0:5:9:0,9,95	0/0:7,0:7:3:0,3,31	0/0:3,0:3:6:0,6,69	./.:.:.:.:.	0/0:2,0:2:3:0,3,34	0/0:11,0:11:21:0,21,221	./.:.:.:.:.	0/0:8,0:8:12:0,12,134	0/0:11,0:11:18:0,18,189	0/0:3,0:3:3:0,3,33	1/1:0,5:5:12:126,12,0	0/0:1,0:1:3:0,3,32	0/0:1,0:1:3:0,3,33	./.:.:.:.:.	./.:.:.:.:.	1/1:0,1:1:3:30,3,0	0/0:4,0:4:6:0,6,61	0/0:4,0:4:6:0,6,63	0/0:1,0:1:3:0,3,32	./.:.:.:.:.	./.:.:.:.:.	./.:.:.:.:.	./.:.:.:.:.	./.:.:.:.:.	0/0:2,0:2:3:0,3,32	0/0:2,0:2:3:0,3,30	0/0:2,0:2:3:0,3,32	0/0:1,0:1:3:0,3,32	0/0:1,0:1:3:0,3,32	0/0:2,0:2:3:0,3,32	0/0:2,0:2:6:0,6,65	0/0:3,0:3:9:0,9,95	0/0:3,0:3:9:0,9,97	0/0:1,0:1:3:0,3,32	0/0:2,0:2:3:0,3,31	0/0:1,0:1:3:0,3,34	0/0:1,1:2:3:0,3,32	1/1:0,2:2:3:28,3,0	0/0:1,0:1:3:0,3,24	0/0:1,0:1:3:0,3,32	./.:.:.:.:.	0/0:4,0:4:6:0,6,61	0/0:2,0:2:3:0,3,33	0/0:1,0:1:3:0,3,33	./.:.:.:.:.	1/1:0,3:3:6:61,6,0	0/0:3,0:3:6:0,6,65	./.:.:.:.:.	./.:.:.:.:.	0/0:3,0:3:6:0,6,65	0/0:7,0:7:18:0,18,183	0/0:1,0:1:3:0,3,32	0/0:2,0:2:3:0,3,32	0/0:1,0:1:3:0,3,32	0/0:1,0:1:3:0,3,33	0/0:1,0:1:3:0,3,32	./.:.:.:.:.	./.:.:.:.:.	0/0:2,0:2:6:0,6,67	0/0:4,0:4:3:0,3,33	./.:.:.:.:.	./.:.:.:.:.	./.:.:.:.:.	0/0:8,0:8:15:0,15,155	./.:.:.:.:.	0/0:1,0:1:3:0,3,32	0/0:2,0:2:3:0,3,32	./.:.:.:.:.	./.:.:.:.:.	0/0:2,0:2:6:0,6,65	1/1:0,3:3:3:29,3,0	0/0:2,0:2:3:0,3,32	0/0:1,0:1:3:0,3,32	0/0:7,0:7:12:0,12,122	0/0:2,0:2:3:0,3,32	./.:.:.:.:.	./.:.:.:.:.	0/0:4,0:4:3:0,3,32	0/0:4,0:4:9:0,9,92	0/0:2,0:2:6:0,6,65	./.:.:.:.:.	1/1:0,1:1:3:30,3,0	0/0:2,0:2:6:0,6,63	1/1:0,2:2:6:61,6,0	0/0:5,0:5:6:0,6,61	0/0:5,0:5:9:0,9,95	0/0:4,0:4:6:0,6,65	0/0:2,0:2:6:0,6,65	0/0:2,0:2:6:0,6,61	0/0:1,0:1:3:0,3,32	./.:.:.:.:.	1/1:0,3:3:3:29,3,0	./.:.:.:.:.	./.:.:.:.:.	0/0:1,0:1:3:0,3,32	./.:.:.:.:.	0/0:2,0:2:6:0,6,64	./.:.:.:.:.	0/0:1,0:1:3:0,3,29	0/0:16,0:16:42:0,42,494
chr1	25906684	.	G	T	3996.27	.	AC=60;AF=0.229;AN=262;BaseQRankSum=-1.403;DP=783;Dels=0.00;FS=5.811;HaplotypeScore=0.0668;InbreedingCoeff=0.6245;MLEAC=58;MLEAF=0.221;MQ=51.80;MQ0=30;MQRankSum=3.031;QD=24.07;ReadPosRankSum=1.184	GT:AD:DP:GQ:PL	0/0:61,0:61:99:0,168,1736	0/0:13,0:13:33:0,33,365	0/0:16,0:16:39:0,39,409	0/0:27,0:27:75:0,75,757	1/1:0,12:12:30:306,30,0	0/0:8,0:8:24:0,24,233	0/0:10,0:10:27:0,27,266	1/1:0,2:2:6:61,6,0	0/0:3,0:3:6:0,6,65	0/0:8,0:8:21:0,21,203	0/0:1,0:1:3:0,3,33	0/0:17,0:17:48:0,48,485	1/1:0,16:16:45:459,45,0	0/0:1,0:1:3:0,3,32	1/1:0,10:10:27:276,27,0	0/0:15,0:15:45:0,45,462	1/1:0,19:19:48:519,48,0	0/1:2,1:3:25:25,0,53	0/0:7,0:7:21:0,21,201	0/0:6,0:6:12:0,12,122	0/0:1,0:1:3:0,3,36	0/0:12,0:12:30:0,30,305	0/0:10,0:10:27:0,27,272	0/0:15,0:15:42:0,42,423	0/0:4,0:4:12:0,12,132	1/1:0,14:14:39:407,39,0	0/0:20,0:20:54:0,54,547	1/1:0,4:4:9:99,9,0	0/0:1,0:1:3:0,3,34	0/0:6,0:6:15:0,15,153	0/0:1,0:1:3:0,3,34	0/0:3,0:3:9:0,9,94	0/0:13,0:13:36:0,36,355	0/1:1,4:5:16:115,0,16	0/0:9,0:9:24:0,24,258	0/0:2,0:2:6:0,6,57	0/0:15,0:15:39:0,39,393	0/0:3,0:3:9:0,9,91	0/0:10,0:10:24:0,24,254	0/0:3,0:3:9:0,9,99	0/0:2,0:2:6:0,6,59	1/1:0,11:11:27:277,27,0	0/0:22,0:22:45:0,45,499	0/0:17,0:17:33:0,33,363	0/0:9,0:9:24:0,24,262	0/0:15,0:15:42:0,42,411	0/0:11,0:11:33:0,33,334	./.:.:.:.:.	1/1:0,3:3:9:92,9,0	0/0:2,0:2:6:0,6,61	0/0:3,0:3:6:0,6,57	0/0:1,0:1:3:0,3,32	0/0:4,0:4:12:0,12,122	0/0:4,0:4:9:0,9,92	0/0:4,0:4:12:0,12,112	1/1:0,2:2:6:64,6,0	./.:.:.:.:.	0/0:2,0:2:3:0,3,30	0/0:2,0:2:6:0,6,61	0/0:1,0:1:3:0,3,30	0/0:2,0:2:6:0,6,61	1/1:0,1:1:3:34,3,0	1/1:0,7:7:12:117,12,0	1/1:0,3:3:9:92,9,0	0/0:2,0:2:6:0,6,59	1/1:0,7:7:21:208,21,0	0/0:2,0:2:6:0,6,61	1/1:0,4:4:9:91,9,0	1/1:0,4:4:12:118,12,0	0/0:1,0:1:3:0,3,33	./.:.:.:.:.	0/0:1,0:1:3:0,3,31	0/0:5,0:5:12:0,12,115	0/0:3,0:3:9:0,9,93	0/0:2,0:2:6:0,6,59	0/0:2,0:2:6:0,6,65	0/0:3,0:3:9:0,9,94	0/0:1,0:1:3:0,3,30	0/0:2,0:2:6:0,6,63	0/0:5,0:5:15:0,15,155	./.:.:.:.:.	0/0:3,0:3:9:0,9,94	0/0:5,0:5:12:0,12,128	0/0:3,0:3:9:0,9,92	0/0:3,0:3:9:0,9,90	0/0:2,0:2:3:0,3,35	1/1:0,1:1:3:32,3,0	0/0:2,0:2:6:0,6,61	1/1:0,5:5:15:158,15,0	1/1:0,2:2:6:56,6,0	1/1:0,2:2:6:60,6,0	1/1:0,6:6:15:147,15,0	0/0:1,0:1:3:0,3,22	1/1:0,4:4:12:124,12,0	1/1:0,1:1:3:30,3,0	1/1:0,3:3:9:95,9,0	0/0:4,0:4:12:0,12,128	1/1:0,3:3:6:59,6,0	0/0:1,0:1:3:0,3,31	1/1:0,2:2:6:62,6,0	0/0:2,0:2:6:0,6,61	1/1:0,3:3:9:90,9,0	0/0:5,0:5:12:0,12,122	0/0:1,0:1:3:0,3,32	0/0:1,0:1:3:0,3,32	0/0:1,0:1:3:0,3,32	0/0:3,0:3:9:0,9,89	0/0:4,0:4:12:0,12,122	0/0:2,0:2:6:0,6,65	0/0:3,0:3:9:0,9,86	0/0:8,0:8:21:0,21,207	0/0:2,0:2:6:0,6,65	0/0:2,0:2:6:0,6,60	1/1:0,2:2:6:63,6,0	0/0:5,0:5:9:0,9,89	0/0:5,0:5:15:0,15,156	1/1:0,5:5:15:158,15,0	0/0:2,0:2:6:0,6,61	0/0:4,0:4:9:0,9,89	0/0:5,0:5:12:0,12,114	0/0:7,0:7:15:0,15,156	0/0:6,0:6:15:0,15,148	0/0:2,0:2:3:0,3,30	0/0:1,0:1:3:0,3,27	0/0:5,0:5:15:0,15,150	0/0:6,0:6:18:0,18,186	0/0:8,0:8:21:0,21,214	0/0:2,0:2:6:0,6,61	0/0:1,0:1:3:0,3,31	0/0:2,0:2:3:0,3,45	0/0:2,0:2:6:0,6,61	0/0:4,0:4:6:0,6,89	./.:.:.:.:.	0/0:2,0:2:3:0,3,45	./.:.:.:.:.	0/0:4,0:5:6:0,6,89	0/0:34,0:34:99:0,99,1052
chr1	25920805	.	C	A	133.75	.	AC=10;AF=0.051;AN=198;DP=740;Dels=0.00;FS=0.000;HaplotypeScore=0.0301;InbreedingCoeff=0.1944;MLEAC=6;MLEAF=0.030;MQ=24.17;MQ0=100;QD=7.04	GT:AD:DP:GQ:PL	0/0:39,0:39:30:0,30,314	0/0:15,0:15:12:0,12,130	0/0:8,0:8:9:0,9,95	0/0:23,0:23:30:0,30,306	0/0:8,0:8:3:0,3,33	0/0:17,0:17:12:0,12,122	0/0:12,0:12:15:0,15,153	0/0:5,0:5:12:0,12,126	./.:.:.:.:.	0/0:12,0:12:18:0,18,184	./.:.:.:.:.	0/0:12,0:12:15:0,15,153	0/0:11,0:11:9:0,9,95	./.:.:.:.:.	0/0:19,0:19:33:0,33,336	0/0:29,0:29:30:0,30,316	0/0:14,0:14:21:0,21,222	0/0:7,0:7:12:0,12,132	0/0:4,0:4:3:0,3,32	0/0:8,0:8:12:0,12,122	0/0:8,0:8:15:0,15,162	0/0:21,0:21:18:0,18,184	0/0:17,0:17:15:0,15,153	0/0:10,0:10:9:0,9,92	0/0:6,0:6:15:0,15,158	0/0:14,0:14:21:0,21,221	0/0:9,0:9:18:0,18,190	0/0:8,0:8:9:0,9,100	0/0:3,0:3:3:0,3,33	0/0:14,0:14:3:0,3,32	0/0:7,0:7:15:0,15,153	0/0:4,0:4:9:0,9,97	0/0:15,0:15:24:0,24,252	0/0:2,0:2:3:0,3,33	0/0:8,0:8:9:0,9,97	0/0:4,0:4:6:0,6,65	0/0:9,0:9:6:0,6,63	0/0:4,0:4:9:0,9,92	0/0:13,0:13:24:0,24,249	0/0:3,0:3:6:0,6,65	./.:.:.:.:.	0/0:5,0:5:12:0,12,130	0/0:13,0:13:9:0,9,92	0/0:18,0:18:15:0,15,158	1/1:0,7:7:9:95,9,0	0/0:13,0:13:3:0,3,32	0/0:11,0:11:3:0,3,32	./.:.:.:.:.	0/0:1,0:1:3:0,3,32	./.:.:.:.:.	0/0:1,0:1:3:0,3,33	0/0:3,0:3:6:0,6,63	./.:.:.:.:.	0/0:1,0:1:3:0,3,32	0/0:8,0:8:9:0,9,92	0/0:2,0:2:6:0,6,63	0/0:3,0:3:3:0,3,33	./.:.:.:.:.	./.:.:.:.:.	./.:.:.:.:.	./.:.:.:.:.	./.:.:.:.:.	0/0:8,0:8:18:0,18,184	./.:.:.:.:.	0/0:2,0:2:6:0,6,61	0/0:8,0:8:15:0,15,158	0/0:2,0:2:3:0,3,31	0/0:2,0:2:3:0,3,32	./.:.:.:.:.	0/0:2,0:2:6:0,6,63	0/0:2,0:2:3:0,3,32	./.:.:.:.:.	0/0:2,0:2:6:0,6,57	./.:.:.:.:.	0/0:2,0:2:3:0,3,31	./.:.:.:.:.	./.:.:.:.:.	1/1:0,3:3:3:30,3,0	./.:.:.:.:.	./.:.:.:.:.	0/0:4,0:4:6:0,6,63	0/0:1,0:1:3:0,3,33	0/0:1,0:1:3:0,3,36	./.:.:.:.:.	./.:.:.:.:.	0/0:4,0:4:9:0,9,100	./.:.:.:.:.	0/0:6,0:6:12:0,12,122	0/0:2,0:2:3:0,3,32	0/0:7,0:7:15:0,15,153	0/0:2,0:2:6:0,6,63	0/0:4,0:4:6:0,6,61	./.:.:.:.:.	0/0:3,0:4:9:0,9,95	./.:.:.:.:.	0/0:3,0:3:6:0,6,63	0/0:5,0:5:6:0,6,55	0/0:4,0:4:3:0,3,32	./.:.:.:.:.	0/0:6,0:6:9:0,9,92	0/0:5,0:5:9:0,9,92	0/0:2,0:2:3:0,3,32	0/0:4,0:4:6:0,6,63	./.:.:.:.:.	./.:.:.:.:.	./.:.:.:.:.	0/0:4,0:4:6:0,6,61	0/0:5,0:5:9:0,9,92	0/0:1,0:1:3:0,3,32	0/0:8,0:8:12:0,12,126	0/0:7,0:7:6:0,6,63	0/0:1,0:1:3:0,3,32	./.:.:.:.:.	0/0:1,0:1:3:0,3,31	0/0:3,0:3:3:0,3,32	./.:.:.:.:.	0/0:1,0:1:3:0,3,33	0/0:4,0:4:6:0,6,63	0/0:1,0:1:3:0,3,32	0/0:3,0:3:6:0,6,61	0/0:3,0:3:3:0,3,31	0/0:4,0:4:9:0,9,92	0/0:2,0:2:3:0,3,31	1/1:0,4:4:3:32,3,0	0/0:4,0:4:3:0,3,31	0/0:3,0:3:6:0,6,61	1/1:0,1:1:3:32,3,0	1/1:0,4:4:6:61,6,0	./.:.:.:.:.	./.:.:.:.:.	./.:.:.:.:.	./.:.:.:.:.	0/0:2,0:2:6:0,6,51	./.:.:.:.:.	./.:.:.:.:.	./.:.:.:.:.	0/0:14,0:14:12:0,12,124
chr1	25920856	.	C	T	387.14	.	AC=12;AF=0.060;AN=200;DP=760;Dels=0.00;FS=0.000;HaplotypeScore=0.0361;InbreedingCoeff=0.2427;MLEAC=8;MLEAF=0.040;MQ=24.89;MQ0=93;QD=8.07	GT:AD:DP:GQ:PL	0/0:45,0:45:42:0,42,443	0/0:13,0:13:9:0,9,92	0/0:8,0:8:3:0,3,32	0/0:28,0:28:45:0,45,466	./.:.:.:.:.	0/0:22,0:22:21:0,21,208	0/0:18,0:18:18:0,18,179	./.:.:.:.:.	0/0:4,0:4:9:0,9,95	0/0:18,0:18:27:0,27,281	0/0:2,0:2:6:0,6,61	1/1:0,11:11:6:63,6,0	0/0:12,0:12:3:0,3,33	./.:.:.:.:.	0/0:16,0:16:21:0,21,222	0/0:22,0:22:27:0,27,276	0/0:10,0:10:15:0,15,159	0/0:4,0:4:3:0,3,32	0/0:6,0:6:6:0,6,61	1/1:0,11:11:15:148,15,0	0/0:7,0:7:15:0,15,162	0/0:29,0:29:36:0,36,363	0/0:14,0:14:12:0,12,121	0/0:13,0:13:24:0,24,244	0/0:1,0:1:3:0,3,32	0/0:11,0:11:24:0,24,248	0/0:8,0:8:15:0,15,162	./.:.:.:.:.	./.:.:.:.:.	0/0:10,0:10:3:0,3,32	0/0:12,0:12:27:0,27,292	0/0:4,0:4:12:0,12,136	0/0:18,0:18:33:0,33,330	0/0:4,0:4:6:0,6,65	0/0:10,0:10:15:0,15,152	0/0:4,0:4:9:0,9,95	0/0:10,0:10:6:0,6,63	0/0:7,0:7:9:0,9,92	0/0:14,0:14:24:0,24,244	0/0:4,0:4:9:0,9,100	./.:.:.:.:.	0/0:8,0:8:9:0,9,92	0/0:10,0:10:9:0,9,95	1/1:0,16:16:15:158,15,0	0/0:9,0:9:12:0,12,123	0/0:11,0:11:6:0,6,66	./.:.:.:.:.	./.:.:.:.:.	./.:.:.:.:.	./.:.:.:.:.	./.:.:.:.:.	0/0:3,0:3:3:0,3,32	0/0:3,0:3:3:0,3,31	./.:.:.:.:.	0/0:5,0:5:6:0,6,63	0/0:5,0:5:6:0,6,65	./.:.:.:.:.	1/1:0,2:2:6:63,6,0	0/0:1,0:1:3:0,3,31	0/0:5,0:5:3:0,3,31	0/0:2,0:2:3:0,3,31	0/0:4,0:4:3:0,3,30	0/0:6,0:6:15:0,15,152	0/0:2,0:2:3:0,3,32	./.:.:.:.:.	0/0:6,0:6:12:0,12,118	0/0:1,0:1:3:0,3,31	0/0:1,0:1:3:0,3,31	./.:.:.:.:.	0/0:3,0:3:9:0,9,97	./.:.:.:.:.	0/0:2,0:2:3:0,3,32	1/1:0,1:1:3:30,3,0	./.:.:.:.:.	0/0:3,0:3:3:0,3,28	0/0:2,0:2:3:0,3,31	./.:.:.:.:.	0/0:3,0:3:3:0,3,32	./.:.:.:.:.	0/0:2,0:2:3:0,3,31	0/0:2,0:2:3:0,3,32	0/0:1,0:1:3:0,3,32	./.:.:.:.:.	0/0:5,0:5:3:0,3,32	./.:.:.:.:.	0/0:2,0:2:3:0,3,28	0/0:1,0:1:3:0,3,31	0/0:5,0:5:12:0,12,122	0/0:4,0:4:3:0,3,32	0/0:6,0:6:9:0,9,100	0/0:2,0:2:6:0,6,59	./.:.:.:.:.	0/0:4,0:4:3:0,3,31	0/0:1,0:1:3:0,3,32	0/0:2,0:2:3:0,3,31	0/0:3,0:3:3:0,3,32	0/0:3,0:3:3:0,3,32	0/0:2,0:2:3:0,3,31	0/0:2,0:2:3:0,3,31	0/0:3,0:3:3:0,3,29	0/0:10,0:10:21:0,21,221	./.:.:.:.:.	0/0:3,0:3:6:0,6,63	./.:.:.:.:.	0/0:2,0:2:6:0,6,61	0/0:4,0:4:6:0,6,61	0/0:5,0:5:9:0,9,92	./.:.:3:.:.	0/0:3,0:3:9:0,9,97	0/0:5,0:5:9:0,9,89	0/0:10,0:10:6:0,6,63	0/0:3,0:3:9:0,9,100	0/0:6,0:6:15:0,15,154	0/0:2,0:2:6:0,6,66	0/0:5,0:5:6:0,6,61	0/0:4,0:4:3:0,3,32	0/0:1,0:1:3:0,3,32	./.:.:.:.:.	./.:.:.:.:.	0/0:3,0:3:6:0,6,59	1/1:0,7:7:9:95,9,0	./.:.:.:.:.	0/0:5,0:5:9:0,9,97	./.:.:.:.:.	./.:.:.:.:.	0/0:2,0:2:3:0,3,32	0/0:2,0:2:6:0,6,62	0/0:4,0:4:3:0,3,33	./.:.:.:.:.	./.:.:.:.:.	./.:.:.:.:.	./.:.:.:.:.	0/0:2,0:2:6:0,6,51	./.:.:.:.:.	./.:.:.:.:.	./.:.:.:.:.	0/0:20,0:20:39:0,39,444
chr1	25921846	.	C	A	5882.86	.	AC=50;AF=0.189;AN=264;BaseQRankSum=4.092;DP=979;Dels=0.00;FS=1.553;HaplotypeScore=0.0635;InbreedingCoeff=0.6341;MLEAC=48;MLEAF=0.182;MQ=59.73;MQ0=1;MQRankSum=-0.279;QD=25.58;ReadPosRankSum=-0.089	GT:AD:DP:GQ:PL	0/0:48,0:48:99:0,144,1514	0/0:24,0:24:72:0,72,718	0/0:14,0:14:39:0,39,407	1/1:0,50:50:99:1506,150,0	0/0:15,0:15:45:0,45,450	0/0:11,0:11:27:0,27,293	0/0:13,0:13:39:0,39,393	0/0:2,0:2:6:0,6,65	1/1:0,1:1:3:32,3,0	1/1:0,25:25:75:754,75,0	./.:.:.:.:.	0/0:19,0:19:54:0,54,566	0/0:16,0:16:48:0,48,489	0/0:4,0:4:12:0,12,118	0/0:22,0:22:63:0,63,646	0/0:15,0:15:42:0,42,441	0/0:18,0:18:54:0,54,542	./.:.:.:.:.	0/0:12,0:12:27:0,27,307	0/0:5,0:5:12:0,12,133	0/0:2,0:2:6:0,6,60	0/0:7,0:7:15:0,15,179	0/0:12,0:12:36:0,36,365	0/0:25,0:25:72:0,72,747	0/0:3,0:3:9:0,9,99	0/0:21,0:21:63:0,63,629	1/1:0,14:14:39:415,39,0	0/0:4,0:4:12:0,12,122	0/1:2,1:3:22:22,0,52	0/0:15,0:15:45:0,45,459	1/1:0,4:4:12:116,12,0	0/1:2,1:3:24:24,0,54	1/1:0,14:15:39:421,39,0	0/0:4,0:4:12:0,12,127	0/0:13,0:13:39:0,39,380	1/1:0,2:2:6:67,6,0	0/0:21,0:21:60:0,60,631	0/1:4,9:13:89:212,0,89	1/1:0,13:13:36:379,36,0	1/1:0,4:4:12:132,12,0	1/1:0,3:3:9:97,9,0	0/0:11,0:11:33:0,33,330	1/1:0,20:20:60:616,60,0	0/0:18,0:18:54:0,54,542	0/0:12,0:12:36:0,36,363	0/0:27,0:27:69:0,69,777	0/0:17,0:17:48:0,48,504	0/0:1,0:1:3:0,3,30	0/0:2,0:2:6:0,6,62	1/1:1,9:10:24:264,24,0	1/1:0,4:4:9:110,9,0	1/1:0,2:2:6:63,6,0	0/0:2,0:2:6:0,6,65	0/0:3,0:3:9:0,9,91	0/0:2,0:2:6:0,6,61	0/0:3,0:3:9:0,9,93	0/0:3,0:3:9:0,9,93	0/0:10,0:10:30:0,30,300	1/1:0,7:7:15:182,15,0	0/0:7,0:7:21:0,21,219	1/1:0,2:2:6:59,6,0	0/0:2,0:2:6:0,6,59	0/0:8,0:8:21:0,21,226	0/0:6,0:6:18:0,18,182	0/0:7,0:7:21:0,21,211	0/0:4,0:4:12:0,12,121	0/0:4,0:4:12:0,12,117	0/0:9,0:9:27:0,27,271	0/0:4,0:4:12:0,12,122	0/0:2,0:2:6:0,6,61	0/0:2,0:2:6:0,6,63	0/0:5,0:5:12:0,12,131	0/0:3,0:3:9:0,9,86	0/0:8,0:8:18:0,18,211	0/0:7,0:7:21:0,21,212	0/0:3,0:3:9:0,9,92	0/0:3,0:3:9:0,9,89	./.:.:.:.:.	0/0:2,0:2:6:0,6,61	0/0:3,0:3:6:0,6,58	0/0:3,0:3:9:0,9,93	0/0:1,0:1:3:0,3,31	0/0:2,0:2:6:0,6,63	0/0:3,0:3:9:0,9,86	0/0:7,0:7:18:0,18,191	0/0:3,0:3:9:0,9,95	0/0:1,0:1:3:0,3,30	1/1:0,6:6:15:159,15,0	0/0:3,0:3:9:0,9,83	0/0:6,0:6:18:0,18,184	0/0:1,0:1:3:0,3,32	0/0:1,0:1:3:0,3,34	0/0:6,0:6:18:0,18,184	./.:.:.:.:.	0/0:2,0:2:6:0,6,59	0/0:1,0:1:3:0,3,32	0/0:6,0:6:18:0,18,174	0/0:4,0:4:9:0,9,105	0/0:1,0:1:3:0,3,31	0/0:3,0:3:9:0,9,85	1/1:0,4:4:12:130,12,0	0/0:2,0:2:3:0,3,33	1/1:0,3:3:9:96,9,0	0/0:3,0:3:9:0,9,95	0/0:4,0:4:12:0,12,120	0/0:5,0:5:15:0,15,154	0/0:4,0:4:12:0,12,126	0/0:4,0:4:12:0,12,118	1/1:0,4:4:12:126,12,0	0/0:1,0:1:3:0,3,29	0/1:5,2:7:41:41,0,127	1/1:0,4:4:12:126,12,0	1/1:0,5:5:15:156,15,0	0/0:6,0:6:18:0,18,179	1/1:0,2:2:6:55,6,0	0/0:5,0:5:12:0,12,134	0/0:6,0:6:18:0,18,183	0/0:1,0:1:3:0,3,30	0/0:4,0:4:9:0,9,94	0/0:4,0:4:9:0,9,111	0/0:4,0:4:12:0,12,118	0/0:3,0:3:9:0,9,95	0/0:4,0:4:12:0,12,121	0/0:5,0:5:15:0,15,148	0/0:5,0:5:15:0,15,149	0/0:8,0:8:24:0,24,241	0/0:3,0:3:9:0,9,97	0/0:1,0:1:3:0,3,31	0/0:4,0:4:12:0,12,120	0/0:6,0:6:9:0,9,134	./.:.:.:.:.	0/0:2,0:2:3:0,3,45	0/0:4,0:4:6:0,6,89	0/0:2,0:2:3:0,3,45	0/0:2,0:2:3:0,3,45	0/0:2,0:2:3:0,3,45	0/0:26,0:26:78:0,78,858
chr1	25923828	.	T	C	21419.9	.	AC=185;AF=0.712;AN=260;BaseQRankSum=-3.211;DP=1098;Dels=0.00;FS=18.558;HaplotypeScore=0.0586;InbreedingCoeff=0.7883;MLEAC=188;MLEAF=0.723;MQ=59.75;MQ0=1;MQRankSum=1.316;QD=28.48;ReadPosRankSum=1.251	GT:AD:DP:GQ:PL	0/0:58,0:58:99:0,174,1830	1/1:0,34:34:99:1023,102,0	0/0:19,0:19:57:0,57,586	1/1:0,48:48:99:1477,144,0	1/1:0,11:11:30:307,30,0	0/0:17,0:17:51:0,51,513	1/1:0,15:15:42:441,42,0	1/1:0,3:3:9:100,9,0	1/1:0,3:3:9:85,9,0	1/1:0,20:20:57:601,57,0	1/1:0,4:4:12:129,12,0	0/0:15,0:15:45:0,45,474	1/1:0,17:17:45:461,45,0	0/1:2,4:6:43:106,0,43	1/1:0,28:28:84:844,84,0	1/1:0,25:25:75:768,75,0	1/1:0,18:18:48:491,48,0	0/1:6,1:7:8:8,0,163	0/0:6,0:6:18:0,18,182	0/0:7,0:7:18:0,18,184	0/0:3,0:3:9:0,9,97	1/1:0,17:17:45:476,45,0	1/1:0,23:23:69:696,69,0	1/1:0,27:27:81:819,81,0	0/0:1,0:1:3:0,3,34	1/1:0,19:19:57:579,57,0	1/1:0,12:12:33:352,33,0	1/1:0,8:8:24:264,24,0	1/1:0,4:4:12:126,12,0	1/1:0,18:18:54:540,54,0	1/1:0,6:6:18:185,18,0	1/1:0,5:5:15:142,15,0	1/1:0,12:12:33:356,33,0	1/1:0,4:4:12:130,12,0	0/0:16,0:16:45:0,45,471	1/1:0,4:4:12:135,12,0	0/0:20,0:20:60:0,60,612	1/1:0,5:5:15:149,15,0	1/1:0,9:9:27:264,27,0	1/1:0,2:2:6:65,6,0	1/1:0,6:6:18:193,18,0	1/1:0,14:14:42:413,42,0	1/1:0,19:19:51:542,51,0	0/0:17,0:17:48:0,48,490	0/0:22,0:22:66:0,66,673	0/0:23,0:23:69:0,69,710	0/0:9,0:9:24:0,24,262	1/1:0,3:3:9:97,9,0	1/1:0,1:1:3:30,3,0	1/1:0,5:5:15:156,15,0	1/1:0,1:1:3:29,3,0	1/1:0,2:2:6:59,6,0	1/1:0,9:9:27:258,27,0	0/0:7,0:7:21:0,21,217	0/0:4,0:4:12:0,12,130	1/1:0,3:3:9:92,9,0	0/0:1,0:1:3:0,3,30	0/0:9,0:9:27:0,27,280	1/1:0,4:4:12:122,12,0	1/1:0,5:5:12:138,12,0	1/1:0,5:5:15:151,15,0	1/1:0,8:8:18:192,18,0	1/1:0,11:11:30:316,30,0	1/1:0,3:3:9:89,9,0	1/1:0,3:3:6:78,6,0	1/1:0,4:4:12:124,12,0	1/1:0,7:7:21:214,21,0	1/1:0,2:2:3:45,3,0	1/1:0,5:5:15:148,15,0	0/0:3,0:3:9:0,9,92	0/0:2,0:2:6:0,6,63	1/1:0,5:5:12:140,12,0	0/0:3,0:3:9:0,9,97	0/0:3,0:3:9:0,9,93	./.:.:.:.:.	0/0:2,0:2:6:0,6,64	1/1:0,5:5:12:132,12,0	1/1:0,3:3:9:89,9,0	0/0:3,0:3:9:0,9,96	1/1:0,2:2:6:59,6,0	1/1:0,8:8:21:234,21,0	0/0:1,0:1:3:0,3,32	0/0:6,0:6:18:0,18,197	1/1:0,3:3:9:90,9,0	0/0:4,0:4:12:0,12,118	0/0:4,0:4:12:0,12,130	1/1:0,2:2:6:61,6,0	1/1:0,10:10:27:289,27,0	1/1:0,6:6:18:185,18,0	1/1:0,10:10:30:313,30,0	1/1:0,3:3:6:75,6,0	1/1:0,6:6:18:184,18,0	0/1:3,1:4:18:18,0,83	1/1:0,1:1:3:30,3,0	1/1:0,3:3:9:92,9,0	1/1:0,5:5:15:154,15,0	1/1:0,4:4:12:114,12,0	1/1:0,3:3:9:90,9,0	1/1:0,5:5:15:150,15,0	1/1:0,2:2:6:57,6,0	1/1:0,3:3:9:91,9,0	1/1:0,4:4:12:121,12,0	1/1:0,3:3:9:92,9,0	1/1:0,9:9:27:275,27,0	1/1:0,2:2:6:61,6,0	1/1:0,3:3:9:92,9,0	1/1:0,10:10:30:311,30,0	0/0:5,0:5:15:0,15,149	1/1:0,8:8:24:248,24,0	1/1:0,6:6:18:178,18,0	1/1:0,15:15:42:433,42,0	1/1:0,8:8:24:255,24,0	1/1:0,3:3:9:90,9,0	1/1:0,9:9:27:273,27,0	1/1:0,4:4:12:128,12,0	1/1:0,7:7:21:217,21,0	1/1:0,3:3:9:91,9,0	1/1:0,4:4:12:117,12,0	./.:.:.:.:.	1/1:0,3:3:9:92,9,0	0/0:4,0:4:12:0,12,123	1/1:0,3:3:9:88,9,0	1/1:0,4:4:12:118,12,0	0/0:7,0:7:21:0,21,212	1/1:0,6:6:18:180,18,0	1/1:0,4:4:12:118,12,0	0/0:6,0:6:18:0,18,189	0/0:5,0:5:15:0,15,143	1/1:0,7:7:18:196,18,0	./.:.:.:.:.	./.:.:.:.:.	0/0:4,0:4:12:0,12,122	./.:.:.:.:.	./.:.:.:.:.	./.:.:.:.:.	0/0:2,0:2:3:0,3,45	0/0:27,0:27:81:0,81,928
chr1	25924153	.	C	T	25473.8	.	AC=179;AF=0.668;AN=268;BaseQRankSum=4.298;DP=1309;Dels=0.00;FS=2.498;HaplotypeScore=0.1299;InbreedingCoeff=0.7855;MLEAC=182;MLEAF=0.679;MQ=59.78;MQ0=0;MQRankSum=-0.859;QD=29.72;ReadPosRankSum=2.009	GT:AD:DP:GQ:PL	0/0:89,0:89:99:0,268,2735	1/1:0,32:32:96:992,96,0	0/0:18,0:18:48:0,48,517	1/1:0,59:59:99:1837,177,0	1/1:0,12:12:36:373,36,0	0/0:21,0:21:60:0,60,625	1/1:0,22:22:66:673,66,0	1/1:0,4:4:12:136,12,0	1/1:0,6:6:18:198,18,0	1/1:0,25:25:75:785,75,0	1/1:0,10:10:30:319,30,0	0/0:17,0:17:48:0,48,502	1/1:0,15:15:39:444,39,0	1/1:0,3:3:9:97,9,0	1/1:0,20:20:57:620,57,0	1/1:0,31:31:93:978,93,0	1/1:0,24:24:66:728,66,0	0/1:8,1:9:4:4,0,222	0/0:13,0:13:39:0,39,381	0/0:16,0:16:48:0,48,476	0/0:8,0:8:24:0,24,250	1/1:0,24:24:72:742,72,0	1/1:0,27:27:75:826,75,0	1/1:0,20:20:60:644,60,0	0/0:4,0:4:12:0,12,128	1/1:0,17:17:48:523,48,0	1/1:0,20:20:57:608,57,0	1/1:0,4:4:12:132,12,0	1/1:0,6:6:18:185,18,0	1/1:0,33:33:93:1013,93,0	1/1:0,7:7:21:219,21,0	1/1:0,4:4:12:124,12,0	1/1:0,22:22:63:668,63,0	1/1:0,5:5:15:157,15,0	0/0:25,0:25:66:0,66,698	1/1:0,7:7:21:220,21,0	0/0:19,0:19:54:0,54,581	1/1:0,15:15:42:455,42,0	1/1:0,28:28:84:883,84,0	1/1:0,3:3:9:97,9,0	1/1:0,7:7:21:225,21,0	1/1:0,18:18:54:568,54,0	1/1:0,27:27:78:833,78,0	0/0:23,0:23:60:0,60,650	0/0:12,0:12:36:0,36,359	0/0:27,0:27:78:0,78,818	0/0:12,0:12:33:0,33,316	1/1:0,5:5:15:162,15,0	1/1:0,2:2:6:63,6,0	1/1:0,5:5:15:156,15,0	./.:.:.:.:.	1/1:0,1:1:3:31,3,0	1/1:0,6:6:18:184,18,0	0/0:2,0:2:6:0,6,60	0/0:6,0:6:18:0,18,186	1/1:0,8:8:24:251,24,0	0/0:8,0:8:24:0,24,243	0/0:7,0:7:21:0,21,207	1/1:0,2:2:6:62,6,0	1/1:0,6:6:15:170,15,0	1/1:0,4:4:12:126,12,0	1/1:0,1:1:3:31,3,0	1/1:0,13:13:36:390,36,0	1/1:0,7:7:21:221,21,0	1/1:0,7:7:21:216,21,0	1/1:0,1:1:3:32,3,0	1/1:0,3:3:9:94,9,0	1/1:0,8:8:24:256,24,0	1/1:0,1:1:3:31,3,0	0/0:4,0:4:12:0,12,120	0/0:5,0:5:15:0,15,150	1/1:0,4:4:12:122,12,0	0/0:3,0:3:9:0,9,89	0/0:6,0:6:15:0,15,172	0/0:5,0:5:15:0,15,155	0/0:1,0:1:3:0,3,23	1/1:0,2:2:6:64,6,0	0/1:4,1:5:17:17,0,111	0/0:2,0:2:6:0,6,60	1/1:0,4:4:12:124,12,0	1/1:0,1:1:3:34,3,0	0/0:4,0:4:12:0,12,117	0/0:6,0:6:18:0,18,185	1/1:0,4:4:12:128,12,0	0/0:1,0:1:3:0,3,30	0/0:4,0:4:12:0,12,124	1/1:0,4:4:12:125,12,0	1/1:0,15:15:45:464,45,0	1/1:0,5:5:15:155,15,0	1/1:0,9:9:27:290,27,0	1/1:0,2:2:6:64,6,0	1/1:0,4:4:12:128,12,0	0/1:1,1:2:26:27,0,26	1/1:0,1:1:3:32,3,0	1/1:0,2:2:6:63,6,0	1/1:0,4:4:12:127,12,0	1/1:0,8:8:24:255,24,0	1/1:0,2:2:6:65,6,0	1/1:0,4:4:12:126,12,0	1/1:0,1:1:3:32,3,0	0/1:1,8:9:5:227,0,5	1/1:0,1:1:3:32,3,0	1/1:0,4:4:12:126,12,0	1/1:0,4:4:12:129,12,0	./.:.:.:.:.	1/1:0,7:7:21:222,21,0	0/1:1,7:8:6:201,0,6	0/0:8,0:8:24:0,24,249	1/1:0,4:4:12:130,12,0	1/1:0,8:8:24:254,24,0	1/1:0,8:8:24:249,24,0	1/1:0,4:4:12:130,12,0	1/1:0,7:7:18:198,18,0	1/1:0,4:4:12:125,12,0	1/1:0,8:8:24:250,24,0	1/1:0,4:4:12:131,12,0	1/1:0,5:5:15:154,15,0	1/1:0,2:2:6:60,6,0	0/0:4,0:4:12:0,12,119	1/1:0,7:7:21:220,21,0	0/0:5,0:5:15:0,15,137	1/1:0,5:5:15:157,15,0	1/1:0,9:9:27:279,27,0	0/0:3,0:3:9:0,9,96	1/1:0,7:7:21:217,21,0	1/1:0,5:5:15:155,15,0	0/0:5,0:5:12:0,12,144	0/0:5,0:5:15:0,15,150	1/1:0,8:8:24:262,24,0	0/0:4,0:4:6:0,6,89	0/0:2,0:2:3:0,3,45	0/0:3,0:3:9:0,9,86	0/0:4,0:4:6:0,6,89	./.:.:.:.:.	0/0:6,0:6:9:0,9,134	0/0:5,0:5:12:0,12,136	0/0:30,0:30:87:0,87,910
chr1	25925542	.	C	T	1656.51	.	AC=16;AF=0.062;AN=258;BaseQRankSum=-2.044;DP=1013;Dels=0.00;FS=1.544;HaplotypeScore=0.1706;InbreedingCoeff=0.3976;MLEAC=13;MLEAF=0.050;MQ=59.83;MQ0=0;MQRankSum=-0.406;QD=23.66;ReadPosRankSum=1.068	GT:AD:DP:GQ:PL	0/0:54,0:54:99:0,162,1703	0/0:18,0:18:54:0,54,577	0/0:9,0:9:27:0,27,288	0/0:44,0:44:99:0,132,1367	0/0:17,0:17:51:0,51,527	0/0:17,0:17:51:0,51,530	1/1:0,27:27:75:783,75,0	0/0:3,0:3:9:0,9,95	0/0:4,0:4:12:0,12,128	0/0:26,0:26:78:0,78,821	1/1:0,1:1:3:31,3,0	0/0:15,0:15:45:0,45,461	0/0:6,0:6:18:0,18,186	./.:.:.:.:.	0/0:24,0:24:69:0,69,725	1/1:0,12:12:36:367,36,0	0/0:21,0:21:63:0,63,637	0/0:3,0:3:9:0,9,98	0/0:13,0:13:39:0,39,408	0/0:16,0:16:42:0,42,455	0/0:6,0:6:18:0,18,193	0/0:21,0:21:57:0,57,610	0/0:14,0:14:39:0,39,409	0/0:20,0:20:57:0,57,598	0/0:4,0:4:12:0,12,132	0/0:19,0:19:54:0,54,574	0/0:15,0:15:45:0,45,480	0/0:8,0:8:24:0,24,258	0/0:6,0:6:18:0,18,197	0/0:20,0:20:57:0,57,613	0/0:7,0:7:21:0,21,228	0/0:4,0:4:12:0,12,132	0/0:10,0:10:24:0,24,274	0/0:2,0:2:6:0,6,62	0/0:13,0:13:39:0,39,408	0/0:8,0:8:24:0,24,250	0/0:14,0:14:36:0,36,404	0/1:4,4:8:98:98,0,104	0/0:20,0:20:57:0,57,599	0/0:5,0:5:15:0,15,167	0/0:7,0:7:21:0,21,207	0/0:12,0:12:36:0,36,365	0/0:12,0:12:33:0,33,355	0/0:19,0:19:51:0,51,564	0/0:16,0:16:42:0,42,446	0/0:30,0:30:90:0,90,922	0/0:9,0:9:27:0,27,274	0/0:11,1:12:2:0,2,300	0/0:1,0:1:3:0,3,33	0/0:4,0:4:12:0,12,121	0/0:2,0:2:6:0,6,63	0/0:4,0:4:12:0,12,128	0/1:1,3:4:18:85,0,18	0/0:3,0:3:9:0,9,91	0/0:4,0:4:12:0,12,124	0/0:5,0:5:15:0,15,159	0/0:7,0:7:18:0,18,203	0/0:4,0:4:12:0,12,124	0/0:1,0:1:3:0,3,31	0/0:1,0:1:3:0,3,33	0/0:1,0:1:3:0,3,34	0/0:3,0:3:9:0,9,93	0/0:6,0:6:18:0,18,184	0/0:5,0:5:15:0,15,154	1/1:0,4:4:12:122,12,0	0/0:3,0:3:9:0,9,95	1/1:0,2:2:6:59,6,0	0/0:5,0:5:15:0,15,145	0/0:3,0:3:6:0,6,79	0/0:1,0:1:3:0,3,30	./.:.:.:.:.	0/0:1,0:1:3:0,3,32	0/0:1,0:1:3:0,3,32	0/0:7,0:7:21:0,21,209	./.:.:.:.:.	0/0:5,0:5:12:0,12,137	0/0:3,0:3:9:0,9,93	0/0:4,0:4:9:0,9,106	0/0:3,0:3:9:0,9,97	0/0:4,0:4:9:0,9,104	0/0:1,0:1:3:0,3,32	./.:.:.:.:.	0/0:4,0:4:12:0,12,126	0/0:4,0:4:12:0,12,118	0/0:4,0:4:12:0,12,122	0/0:1,0:1:3:0,3,32	0/0:4,0:4:12:0,12,124	0/0:9,0:9:27:0,27,293	0/0:4,0:4:9:0,9,92	0/0:8,0:8:24:0,24,250	0/0:4,0:4:12:0,12,122	0/0:2,0:2:6:0,6,60	0/0:3,0:3:6:0,6,62	0/0:3,0:3:9:0,9,90	0/0:5,0:5:15:0,15,154	0/0:9,0:9:27:0,27,283	1/1:1,8:9:2:228,2,0	0/0:3,0:3:9:0,9,94	1/1:0,3:3:9:95,9,0	0/0:3,0:3:9:0,9,92	0/0:4,0:4:12:0,12,127	0/0:2,0:2:6:0,6,62	0/0:4,0:4:12:0,12,131	0/0:2,0:2:6:0,6,63	0/0:1,0:1:3:0,3,32	0/0:4,0:4:12:0,12,128	0/0:8,0:8:24:0,24,254	0/0:10,0:10:30:0,30,306	0/0:4,0:4:12:0,12,131	./.:.:.:.:.	0/0:5,0:5:15:0,15,160	0/0:4,0:4:12:0,12,132	0/0:7,0:7:21:0,21,209	0/0:5,0:5:15:0,15,163	0/0:3,0:3:6:0,6,61	0/0:12,0:12:36:0,36,387	0/0:7,0:7:21:0,21,222	0/0:3,0:3:9:0,9,85	0/0:3,0:3:9:0,9,93	0/0:3,0:3:9:0,9,97	0/0:2,0:2:6:0,6,63	0/0:1,0:1:3:0,3,32	0/0:1,0:1:3:0,3,31	0/0:3,0:3:9:0,9,97	0/0:2,0:2:6:0,6,60	0/0:6,0:6:18:0,18,184	./.:.:.:.:.	0/0:8,0:8:21:0,21,229	0/0:4,0:4:12:0,12,122	0/0:3,0:3:6:0,6,77	0/0:4,0:4:6:0,6,89	0/0:4,0:4:6:0,6,89	./.:.:.:.:.	0/0:3,0:3:6:0,6,74	0/0:2,0:2:3:0,3,30	./.:.:.:.:.	0/0:24,0:24:72:0,72,789
chr1	25927102	.	G	A	4958.03	.	AC=63;AF=0.242;AN=260;BaseQRankSum=-5.680;DP=842;Dels=0.00;FS=4.083;HaplotypeScore=0.0409;InbreedingCoeff=0.7148;MLEAC=58;MLEAF=0.223;MQ=59.84;MQ0=1;MQRankSum=0.841;QD=27.39;ReadPosRankSum=0.815	GT:AD:DP:GQ:PL	0/0:53,0:53:99:0,159,1739	0/0:14,0:14:39:0,39,424	0/0:13,0:13:39:0,39,419	0/0:29,0:29:87:0,87,900	1/1:0,7:7:21:218,21,0	0/0:10,0:10:27:0,27,298	0/0:7,0:7:21:0,21,209	1/1:0,1:1:3:31,3,0	0/0:2,0:2:6:0,6,65	0/0:13,0:13:39:0,39,410	0/0:2,0:2:6:0,6,68	0/0:14,0:14:39:0,39,430	1/1:0,14:14:42:438,42,0	0/0:2,0:2:6:0,6,65	1/1:0,17:17:48:510,48,0	0/0:12,0:12:36:0,36,378	1/1:0,18:18:54:551,54,0	0/0:3,0:3:9:0,9,95	0/0:10,0:10:27:0,27,293	0/0:6,0:6:12:0,12,138	0/0:1,0:1:3:0,3,32	0/0:15,0:15:42:0,42,452	0/0:13,0:13:36:0,36,400	0/0:26,0:26:72:0,72,780	0/0:2,0:2:6:0,6,64	1/1:0,12:12:36:378,36,0	0/0:12,0:12:36:0,36,373	1/1:0,1:1:3:34,3,0	0/0:1,0:1:3:0,3,32	1/1:0,15:15:42:436,42,0	0/0:4,0:4:12:0,12,133	1/1:0,2:2:6:53,6,0	0/0:11,0:11:30:0,30,330	1/1:0,3:3:9:95,9,0	0/0:24,0:24:69:0,69,737	0/0:5,0:5:15:0,15,150	0/0:16,0:16:48:0,48,504	0/0:3,0:3:9:0,9,96	0/0:10,0:10:27:0,27,294	0/0:3,0:3:9:0,9,97	0/0:2,0:2:6:0,6,70	1/1:0,11:11:33:349,33,0	0/0:16,0:16:48:0,48,505	0/0:12,0:12:33:0,33,361	0/0:17,0:17:48:0,48,523	0/0:18,0:18:51:0,51,548	0/0:10,0:10:30:0,30,316	0/0:4,0:4:12:0,12,134	1/1:0,5:5:15:154,15,0	0/0:5,0:5:15:0,15,158	./.:.:.:.:.	0/0:2,0:2:6:0,6,63	0/0:9,0:9:27:0,27,280	./.:.:.:.:.	0/0:4,0:4:12:0,12,122	1/1:0,2:2:6:63,6,0	0/0:3,0:3:9:0,9,95	0/0:7,0:7:21:0,21,221	0/0:4,0:4:12:0,12,123	0/0:1,0:1:3:0,3,29	0/0:4,0:4:12:0,12,124	1/1:0,5:5:9:119,9,0	1/1:0,8:8:24:248,24,0	./.:.:.:.:.	0/0:4,0:4:12:0,12,130	1/1:0,6:6:18:187,18,0	./.:.:.:.:.	1/1:0,5:5:15:153,15,0	1/1:0,3:3:9:93,9,0	0/0:2,0:2:6:0,6,61	0/0:2,0:2:6:0,6,65	0/0:1,0:1:3:0,3,32	0/0:3,0:3:9:0,9,94	0/0:3,0:3:9:0,9,88	0/0:2,0:2:6:0,6,61	0/0:2,0:2:6:0,6,63	0/0:6,0:6:18:0,18,189	0/0:3,0:3:9:0,9,96	./.:.:.:.:.	0/0:4,0:4:12:0,12,129	0/0:3,0:3:9:0,9,97	0/0:1,0:1:3:0,3,32	0/0:4,0:4:12:0,12,128	0/0:3,0:3:9:0,9,92	0/0:3,0:3:9:0,9,89	0/0:1,0:1:3:0,3,30	1/1:0,1:1:3:32,3,0	0/0:3,0:3:9:0,9,99	1/1:0,5:5:15:158,15,0	1/1:0,2:2:6:68,6,0	1/1:0,2:2:6:63,6,0	1/1:0,3:3:9:92,9,0	0/0:1,0:1:3:0,3,31	1/1:0,3:3:9:97,9,0	1/1:0,2:2:6:65,6,0	0/1:1,2:3:23:54,0,23	0/0:3,0:3:9:0,9,88	1/1:0,3:3:9:96,9,0	0/0:1,0:1:3:0,3,31	1/1:0,2:2:6:59,6,0	0/0:5,0:5:15:0,15,164	1/1:0,3:3:9:95,9,0	0/0:1,0:1:3:0,3,32	0/0:2,0:2:6:0,6,64	0/0:2,0:2:6:0,6,65	0/0:4,0:4:12:0,12,117	0/0:4,0:4:12:0,12,130	0/0:4,0:4:12:0,12,126	0/0:5,0:5:15:0,15,165	0/0:3,0:3:9:0,9,92	0/0:8,0:8:24:0,24,248	0/0:5,0:5:15:0,15,165	0/0:6,0:6:15:0,15,173	1/1:0,11:11:30:323,30,0	0/0:4,0:4:12:0,12,126	1/1:0,5:5:12:139,12,0	1/1:0,1:1:3:33,3,0	0/0:2,0:2:6:0,6,63	./.:.:.:.:.	0/0:5,0:5:15:0,15,157	0/0:6,0:6:18:0,18,191	0/0:5,0:5:15:0,15,158	0/0:4,0:4:12:0,12,126	0/0:6,0:6:18:0,18,192	0/0:2,0:2:6:0,6,63	0/0:5,0:5:15:0,15,160	0/0:6,0:6:15:0,15,172	0/0:2,0:2:6:0,6,63	0/0:5,0:5:15:0,15,161	0/0:10,0:10:24:0,24,283	0/0:2,0:2:3:0,3,45	0/0:3,0:3:6:0,6,77	./.:.:.:.:.	0/0:4,0:4:9:0,9,94	0/0:1,0:1:3:0,3,32	0/0:1,0:1:3:0,3,32	0/0:30,0:30:90:0,90,1043
```
