## Supplementary material for "Extreme genetic signatures of local adaptation during plant colonization": 485789_file04 (part 269 of 401)

```
chr1	25927663	.	T	C	2267.01	.	AC=17;AF=0.064;AN=264;BaseQRankSum=1.549;DP=1150;Dels=0.00;FS=4.579;HaplotypeScore=0.0911;InbreedingCoeff=0.5246;MLEAC=15;MLEAF=0.057;MQ=59.66;MQ0=0;MQRankSum=-0.250;QD=26.67;ReadPosRankSum=0.327	GT:AD:DP:GQ:PL	0/0:65,0:65:99:0,196,2112	0/0:23,0:23:57:0,57,654	0/0:20,0:20:57:0,57,613	0/0:39,0:39:99:0,117,1230	0/0:17,0:17:51:0,51,520	0/0:18,0:18:54:0,54,545	0/0:26,0:26:78:0,78,784	0/0:7,0:7:21:0,21,228	0/0:7,0:7:21:0,21,223	0/0:20,0:20:51:0,51,552	0/0:3,0:3:9:0,9,95	1/1:0,16:16:45:465,45,0	0/0:11,0:11:33:0,33,349	0/0:2,0:2:6:0,6,62	0/0:11,0:11:33:0,33,341	0/0:24,0:24:72:0,72,753	0/0:23,0:23:66:0,66,708	0/0:9,0:9:27:0,27,280	0/0:8,0:8:24:0,24,243	1/1:0,15:15:45:473,45,0	0/0:5,0:5:15:0,15,160	0/0:16,0:16:48:0,48,476	0/0:14,0:14:42:0,42,444	0/0:23,0:23:63:0,63,688	0/0:1,0:1:3:0,3,33	0/0:26,0:26:69:0,69,761	0/0:11,0:11:33:0,33,353	0/0:7,0:7:21:0,21,223	0/0:5,0:5:15:0,15,160	0/0:25,0:25:69:0,69,738	0/0:7,0:7:21:0,21,232	0/0:7,0:7:18:0,18,192	0/0:34,0:34:99:0,102,1040	0/0:2,0:2:6:0,6,67	0/0:21,0:21:57:0,57,615	0/0:4,0:4:12:0,12,126	0/0:20,0:20:60:0,60,630	0/0:10,0:10:27:0,27,292	0/0:18,0:18:54:0,54,568	0/0:1,0:1:3:0,3,32	0/0:3,0:3:9:0,9,95	0/0:12,0:12:36:0,36,374	0/0:16,0:16:45:0,45,478	1/1:0,26:26:72:795,72,0	0/0:19,0:19:57:0,57,591	0/0:36,0:36:96:0,96,1065	0/0:13,0:13:39:0,39,402	0/0:9,0:9:24:0,24,256	0/0:2,0:2:6:0,6,63	0/0:12,0:13:27:0,27,306	0/0:2,0:2:6:0,6,61	0/0:4,0:4:12:0,12,125	0/0:2,0:2:6:0,6,64	0/0:4,0:4:9:0,9,109	0/0:5,0:5:15:0,15,155	0/0:8,0:8:24:0,24,248	1/1:0,5:5:12:139,12,0	1/1:0,7:7:15:185,15,0	0/0:1,0:1:3:0,3,31	0/0:9,0:9:27:0,27,275	0/0:3,0:3:9:0,9,97	0/0:5,0:5:15:0,15,166	0/0:7,0:7:21:0,21,221	0/0:6,0:6:18:0,18,189	0/0:8,0:8:24:0,24,248	0/0:4,0:4:12:0,12,129	0/0:3,0:3:9:0,9,97	0/0:6,0:6:18:0,18,178	0/0:7,0:7:21:0,21,223	0/0:4,0:4:12:0,12,122	0/0:3,0:3:9:0,9,95	0/0:2,0:2:6:0,6,63	1/1:0,5:5:15:158,15,0	0/1:1,4:5:17:111,0,17	./.:.:.:.:.	0/0:1,0:1:3:0,3,31	0/0:2,0:2:6:0,6,64	0/0:2,0:2:6:0,6,63	1/1:0,1:1:3:32,3,0	0/0:1,0:1:3:0,3,32	0/0:1,0:1:3:0,3,32	0/0:2,0:2:6:0,6,66	0/0:3,0:3:9:0,9,94	0/0:2,0:2:6:0,6,61	0/0:4,0:4:12:0,12,122	0/0:4,0:4:12:0,12,129	0/0:6,0:6:18:0,18,183	0/0:8,0:8:24:0,24,247	0/0:4,0:4:9:0,9,104	0/0:6,0:6:18:0,18,189	0/0:3,0:3:9:0,9,99	0/0:3,0:3:9:0,9,95	0/0:3,0:3:9:0,9,97	0/0:7,0:7:21:0,21,221	0/0:1,0:1:3:0,3,32	0/0:8,0:8:24:0,24,250	0/0:4,0:4:12:0,12,128	./.:.:.:.:.	0/0:4,0:4:9:0,9,108	./.:.:.:.:.	0/0:8,0:8:24:0,24,255	0/0:2,0:2:6:0,6,61	0/0:2,0:2:6:0,6,61	0/0:6,0:6:15:0,15,171	0/0:1,0:1:3:0,3,31	0/0:4,0:4:12:0,12,128	0/0:3,0:3:9:0,9,96	0/0:9,0:9:27:0,27,277	0/0:4,0:4:12:0,12,122	0/0:3,0:3:9:0,9,88	0/0:8,0:8:24:0,24,241	0/0:4,0:4:12:0,12,123	0/0:4,0:4:12:0,12,128	0/0:4,0:4:12:0,12,118	0/0:1,0:1:3:0,3,33	0/0:7,0:7:18:0,18,196	0/0:2,0:2:6:0,6,61	0/0:4,0:4:12:0,12,118	0/0:5,0:5:15:0,15,155	0/0:2,0:2:6:0,6,62	1/1:0,5:5:15:159,15,0	0/0:6,0:6:15:0,15,169	0/0:7,0:7:18:0,18,207	0/0:3,0:3:9:0,9,96	0/0:8,0:8:24:0,24,250	0/0:4,0:4:12:0,12,122	0/0:5,0:5:15:0,15,156	0/0:6,0:6:15:0,15,171	0/0:8,0:8:21:0,21,237	./.:.:.:.:.	0/0:2,0:2:3:0,3,45	0/0:2,0:2:3:0,3,45	./.:.:.:.:.	0/0:11,0:11:18:0,18,254	0/0:4,0:4:6:0,6,89	0/0:6,0:6:9:0,9,134	0/0:25,0:25:75:0,75,838
chr1	25927698	.	C	T	18088.2	.	AC=161;AF=0.605;AN=266;BaseQRankSum=0.115;DP=1129;Dels=0.00;FS=4.459;HaplotypeScore=0.1084;InbreedingCoeff=0.8011;MLEAC=154;MLEAF=0.579;MQ=59.63;MQ0=0;MQRankSum=0.261;QD=28.44;ReadPosRankSum=-2.385	GT:AD:DP:GQ:PL	0/0:64,0:64:99:0,192,2057	1/1:0,18:18:51:552,51,0	0/0:19,0:19:48:0,48,541	1/1:0,33:33:99:1027,99,0	1/1:0,20:20:60:617,60,0	0/0:18,0:18:54:0,54,542	0/0:28,0:28:84:0,84,850	1/1:0,4:4:12:132,12,0	1/1:0,4:4:12:126,12,0	1/1:0,22:22:63:677,63,0	0/0:3,0:3:9:0,9,96	0/0:12,0:12:36:0,36,367	1/1:0,10:10:30:315,30,0	0/0:2,0:2:6:0,6,66	1/1:0,17:17:48:524,48,0	0/0:23,0:23:69:0,69,733	1/1:0,20:20:57:600,57,0	0/0:4,0:4:12:0,12,126	0/0:9,0:9:27:0,27,284	0/0:14,0:14:42:0,42,424	0/0:5,0:5:15:0,15,147	1/1:0,16:16:42:470,42,0	1/1:0,12:12:33:361,33,0	1/1:0,22:22:66:687,66,0	0/0:3,0:3:9:0,9,100	1/1:0,26:26:75:815,75,0	1/1:0,14:14:39:435,39,0	1/1:0,6:6:18:186,18,0	1/1:0,6:6:18:202,18,0	1/1:0,26:26:78:809,78,0	1/1:0,5:5:15:169,15,0	1/1:0,5:6:15:164,15,0	1/1:0,32:32:96:992,96,0	1/1:0,2:2:6:63,6,0	0/0:26,0:26:72:0,72,778	1/1:0,5:5:15:157,15,0	0/0:27,0:27:75:0,75,797	0/1:8,6:14:99:117,0,191	1/1:0,20:20:60:622,60,0	1/1:0,1:1:3:33,3,0	1/1:0,3:3:9:96,9,0	1/1:0,15:15:42:465,42,0	1/1:0,20:20:54:591,54,0	0/0:23,0:23:69:0,69,727	0/0:17,0:17:51:0,51,531	0/0:26,0:26:66:0,66,727	0/0:16,0:16:48:0,48,497	1/1:0,11:11:33:348,33,0	1/1:0,3:3:6:75,6,0	1/1:0,10:10:24:275,24,0	1/1:0,3:3:9:95,9,0	1/1:0,1:1:3:28,3,0	0/0:4,0:4:12:0,12,131	0/0:5,0:5:15:0,15,154	0/0:5,0:5:15:0,15,152	1/1:0,6:6:18:184,18,0	0/0:2,0:2:6:0,6,59	0/0:4,0:4:12:0,12,119	1/1:0,1:1:3:34,3,0	1/1:0,10:10:30:306,30,0	1/1:0,1:1:3:31,3,0	1/1:0,4:4:12:121,12,0	1/1:0,7:7:21:224,21,0	1/1:0,8:8:24:248,24,0	0/0:9,0:9:27:0,27,283	1/1:0,4:4:12:128,12,0	0/0:1,0:1:3:0,3,34	1/1:0,7:7:21:210,21,0	1/1:0,5:5:15:161,15,0	0/0:5,0:5:15:0,15,147	0/0:3,0:3:9:0,9,90	1/1:0,4:4:12:124,12,0	0/0:3,0:3:9:0,9,95	0/0:7,0:7:21:0,21,212	0/0:2,0:2:6:0,6,59	0/0:1,0:1:3:0,3,31	1/1:0,2:2:6:65,6,0	0/0:2,0:2:6:0,6,65	./.:.:.:.:.	1/1:0,3:3:6:70,6,0	1/1:0,1:1:3:31,3,0	0/0:1,0:1:3:0,3,30	0/0:3,0:3:9:0,9,95	1/1:0,3:3:9:97,9,0	0/0:4,0:4:12:0,12,130	0/0:7,0:7:21:0,21,227	1/1:0,4:4:12:123,12,0	1/1:0,9:9:27:266,27,0	1/1:0,4:4:9:110,9,0	1/1:0,9:9:27:289,27,0	1/1:0,1:1:3:32,3,0	1/1:0,3:3:9:95,9,0	0/0:3,0:3:9:0,9,92	1/1:0,5:5:15:160,15,0	1/1:0,1:1:3:32,3,0	1/1:0,4:4:12:122,12,0	0/0:3,0:3:9:0,9,92	1/1:0,1:1:3:29,3,0	0/0:5,0:5:12:0,12,138	./.:.:.:.:.	1/1:0,9:9:27:290,27,0	1/1:0,2:3:6:61,6,0	1/1:0,2:2:6:61,6,0	1/1:0,3:3:9:92,9,0	1/1:0,1:1:3:32,3,0	1/1:0,5:5:15:162,15,0	1/1:0,4:4:12:125,12,0	0/0:7,0:7:21:0,21,214	1/1:0,4:4:9:89,9,0	1/1:0,4:4:12:124,12,0	1/1:0,8:8:24:252,24,0	1/1:0,4:4:9:95,9,0	1/1:0,3:3:9:96,9,0	1/1:0,6:6:18:188,18,0	1/1:0,3:3:6:59,6,0	1/1:0,5:5:15:158,15,0	1/1:0,2:2:6:65,6,0	1/1:0,2:2:6:59,6,0	0/0:5,0:5:15:0,15,150	1/1:0,1:1:3:30,3,0	0/0:4,0:4:12:0,12,130	1/1:0,6:6:15:171,15,0	1/1:0,8:8:21:237,21,0	0/0:3,0:3:9:0,9,95	1/1:0,6:6:18:193,18,0	1/1:0,4:4:12:130,12,0	0/0:3,0:3:9:0,9,96	0/0:5,0:5:12:0,12,139	1/1:0,9:9:24:264,24,0	./.:.:.:.:.	0/0:2,0:2:3:0,3,45	0/0:2,0:2:3:0,3,45	./.:.:.:.:.	0/0:10,0:10:18:0,18,224	0/0:2,0:2:3:0,3,45	0/0:4,0:4:6:0,6,89	0/0:28,0:28:84:0,84,950
chr1	25927796	.	T	C	2091.64	.	AC=19;AF=0.070;AN=270;BaseQRankSum=1.892;DP=1210;Dels=0.00;FS=0.000;HaplotypeScore=0.1044;InbreedingCoeff=0.5498;MLEAC=16;MLEAF=0.059;MQ=59.65;MQ0=0;MQRankSum=0.336;QD=26.48;ReadPosRankSum=-0.261	GT:AD:DP:GQ:PL	0/0:81,0:81:99:0,244,2554	1/1:0,23:23:69:733,69,0	0/0:19,0:19:54:0,54,560	0/0:48,0:48:99:0,144,1441	0/0:20,0:20:60:0,60,612	0/0:15,0:15:39:0,39,442	0/0:19,0:19:54:0,54,572	0/0:3,0:3:9:0,9,97	0/0:3,0:3:9:0,9,89	0/0:23,0:23:69:0,69,717	0/0:5,0:5:15:0,15,156	0/0:25,0:25:75:0,75,781	0/0:11,0:11:33:0,33,332	0/0:3,0:3:9:0,9,97	0/0:22,0:22:66:0,66,676	0/0:23,0:23:69:0,69,718	0/0:26,0:26:72:0,72,780	0/0:6,0:6:18:0,18,191	0/0:10,0:10:30:0,30,302	0/0:9,0:9:27:0,27,269	0/0:11,0:11:33:0,33,357	1/1:0,12:12:30:346,30,0	1/1:0,19:19:54:579,54,0	0/0:28,0:28:84:0,84,870	0/0:1,0:1:3:0,3,32	0/0:16,0:16:48:0,48,498	0/0:16,0:16:48:0,48,487	0/0:8,0:8:24:0,24,252	0/0:3,0:3:9:0,9,91	0/0:22,0:22:63:0,63,663	0/0:18,0:18:45:0,45,517	0/0:4,0:4:12:0,12,126	0/0:32,0:32:96:0,96,970	0/0:3,0:3:9:0,9,88	0/0:15,0:15:45:0,45,460	0/0:6,0:6:18:0,18,176	0/0:22,0:22:66:0,66,673	0/0:10,0:10:30:0,30,300	0/0:18,0:18:54:0,54,551	0/0:4,0:4:6:0,6,63	0/0:6,0:6:18:0,18,189	0/0:15,0:15:45:0,45,467	0/0:13,0:13:39:0,39,402	0/0:23,0:23:69:0,69,711	0/0:18,0:18:54:0,54,551	0/0:27,0:27:72:0,72,780	0/0:10,0:10:30:0,30,316	0/0:3,0:3:9:0,9,97	0/0:3,0:3:9:0,9,94	0/0:10,0:10:27:0,27,294	0/0:2,0:2:6:0,6,60	0/0:7,0:7:21:0,21,211	0/0:6,0:6:18:0,18,185	0/0:4,0:4:12:0,12,121	0/0:12,0:12:33:0,33,358	0/0:5,0:5:15:0,15,151	0/0:2,0:2:6:0,6,65	0/0:3,0:3:9:0,9,85	0/0:3,0:3:9:0,9,92	0/0:6,0:6:15:0,15,157	0/0:2,0:2:6:0,6,64	0/0:1,0:1:3:0,3,33	0/0:7,0:7:21:0,21,222	0/0:4,0:4:12:0,12,123	0/0:12,0:12:30:0,30,334	0/0:5,0:5:15:0,15,155	0/0:6,0:6:18:0,18,186	0/0:8,0:8:24:0,24,250	0/0:5,0:5:15:0,15,156	0/0:2,0:2:6:0,6,63	./.:.:.:.:.	0/0:3,0:3:9:0,9,92	0/0:6,0:6:18:0,18,178	0/0:8,0:8:24:0,24,245	0/0:4,0:4:12:0,12,126	0/0:1,0:1:3:0,3,32	0/0:6,0:6:15:0,15,173	0/1:3,1:4:18:18,0,83	0/0:4,0:4:12:0,12,122	0/0:6,0:6:15:0,15,175	0/0:2,0:2:6:0,6,63	0/0:3,0:3:9:0,9,87	0/0:1,0:1:3:0,3,32	0/0:2,0:2:6:0,6,61	0/0:3,0:3:9:0,9,95	0/0:4,0:4:12:0,12,126	0/0:7,0:7:12:0,12,165	0/0:8,0:8:24:0,24,250	0/0:4,0:4:12:0,12,123	0/0:8,0:8:24:0,24,257	0/0:1,0:1:3:0,3,31	0/0:9,0:9:27:0,27,275	0/0:2,0:2:6:0,6,67	0/0:3,0:3:9:0,9,93	0/0:3,0:3:9:0,9,95	0/0:5,0:5:15:0,15,159	0/0:3,0:3:9:0,9,97	./.:.:.:.:.	0/0:2,0:2:6:0,6,59	0/0:3,0:3:9:0,9,92	0/0:7,0:7:21:0,21,215	0/0:7,0:7:21:0,21,224	0/0:2,0:2:6:0,6,64	1/1:0,1:1:3:34,3,0	1/1:0,2:2:6:64,6,0	1/1:0,3:3:9:90,9,0	0/0:8,0:8:24:0,24,256	0/0:10,0:10:30:0,30,298	0/0:8,0:8:24:0,24,248	0/0:3,0:3:9:0,9,87	0/0:9,0:9:24:0,24,258	0/0:8,0:8:24:0,24,252	0/0:2,0:2:6:0,6,63	0/0:4,0:4:12:0,12,124	0/0:4,0:4:12:0,12,122	0/0:3,0:3:9:0,9,97	0/0:2,0:2:6:0,6,59	0/0:1,0:1:3:0,3,25	0/0:10,0:10:24:0,24,284	1/1:0,4:4:12:124,12,0	0/0:6,0:6:18:0,18,192	1/1:0,8:8:24:267,24,0	1/1:0,3:3:9:97,9,0	0/0:10,0:10:30:0,30,307	0/0:6,0:6:18:0,18,180	0/0:6,0:6:15:0,15,174	0/0:5,0:5:15:0,15,160	0/0:4,0:4:12:0,12,127	0/0:5,0:5:15:0,15,153	0/0:2,0:2:3:0,3,45	0/0:2,0:2:3:0,3,45	0/0:4,0:4:6:0,6,89	0/0:2,0:2:3:0,3,45	0/0:7,0:7:15:0,15,181	0/0:2,0:2:3:0,3,45	0/0:6,0:6:9:0,9,134	0/0:26,0:26:78:0,78,875
chr1	25929245	.	A	T	5038.09	.	AC=45;AF=0.177;AN=254;BaseQRankSum=7.133;DP=895;Dels=0.00;FS=11.827;HaplotypeScore=0.1543;InbreedingCoeff=0.6175;MLEAC=43;MLEAF=0.169;MQ=59.75;MQ0=0;MQRankSum=0.187;QD=27.23;ReadPosRankSum=-0.857	GT:AD:DP:GQ:PL	0/0:53,0:53:99:0,159,1621	0/0:18,0:18:54:0,54,550	0/0:18,0:18:51:0,51,534	1/1:0,38:38:99:1162,114,0	0/0:11,0:11:33:0,33,332	0/0:13,0:13:39:0,39,390	0/0:15,0:15:45:0,45,451	0/0:2,0:2:6:0,6,60	1/1:0,2:2:6:66,6,0	1/1:0,25:25:69:756,69,0	0/0:3,0:3:9:0,9,91	0/0:18,0:18:51:0,51,528	0/0:19,0:19:57:0,57,570	./.:.:.:.:.	0/0:22,0:22:66:0,66,672	0/0:17,0:17:45:0,45,480	0/0:14,0:14:42:0,42,427	0/0:1,0:1:3:0,3,31	0/0:4,0:4:12:0,12,120	0/0:4,0:4:12:0,12,115	0/0:2,0:2:6:0,6,67	0/0:16,0:16:42:0,42,449	0/0:15,0:15:45:0,45,449	0/0:26,0:26:72:0,72,769	0/0:3,0:3:9:0,9,93	0/0:21,0:21:57:0,57,611	1/1:0,22:22:60:663,60,0	0/0:1,0:1:3:0,3,31	0/0:2,0:2:6:0,6,62	0/0:19,0:19:57:0,57,563	1/1:0,2:2:6:61,6,0	1/1:0,2:2:6:65,6,0	1/1:0,14:14:39:420,39,0	0/0:1,0:1:3:0,3,32	0/0:13,0:13:39:0,39,394	1/1:0,1:1:3:32,3,0	0/0:21,0:21:60:0,60,605	0/1:3,4:7:76:100,0,76	1/1:0,13:13:39:398,39,0	1/1:0,2:2:6:61,6,0	1/1:0,4:4:12:130,12,0	0/0:6,0:6:18:0,18,165	1/1:0,7:7:21:222,21,0	0/0:9,0:9:24:0,24,242	0/0:9,0:9:27:0,27,263	0/0:21,0:21:54:0,54,583	0/0:6,0:6:15:0,15,168	./.:.:.:.:.	0/0:1,0:1:3:0,3,32	1/1:0,4:4:12:117,12,0	./.:.:.:.:.	./.:.:.:.:.	0/0:11,0:11:33:0,33,334	0/0:3,0:3:6:0,6,74	0/0:3,0:3:9:0,9,93	0/0:2,0:2:6:0,6,61	0/0:2,0:2:6:0,6,65	0/0:3,0:3:9:0,9,89	1/1:0,3:3:9:94,9,0	0/0:7,0:7:21:0,21,207	1/1:0,3:3:9:89,9,0	0/0:1,0:1:3:0,3,30	0/0:8,0:8:24:0,24,237	0/0:6,0:6:18:0,18,191	0/0:7,0:7:21:0,21,218	0/0:5,0:5:12:0,12,133	0/0:3,0:3:9:0,9,92	0/0:3,0:3:9:0,9,93	0/0:3,0:3:9:0,9,90	0/0:1,0:1:3:0,3,32	0/0:2,0:2:6:0,6,60	0/0:2,0:2:6:0,6,63	0/0:1,0:1:3:0,3,31	0/0:3,0:3:9:0,9,94	0/0:1,0:1:3:0,3,32	0/0:2,0:2:6:0,6,61	0/0:1,0:1:3:0,3,29	0/0:1,0:1:3:0,3,32	0/0:1,0:1:3:0,3,29	0/0:4,0:4:12:0,12,122	./.:.:.:.:.	0/0:1,0:1:3:0,3,29	0/0:6,0:6:18:0,18,182	0/0:4,0:4:12:0,12,124	0/0:4,0:4:12:0,12,124	0/0:3,0:3:9:0,9,96	0/0:2,0:2:6:0,6,62	0/1:1,3:4:20:85,0,20	0/0:5,0:5:15:0,15,155	0/0:1,0:1:3:0,3,32	0/0:2,0:2:6:0,6,61	0/0:5,0:5:15:0,15,157	0/0:2,0:2:6:0,6,62	./.:.:.:.:.	0/0:1,0:1:3:0,3,32	0/0:6,0:6:18:0,18,188	0/0:3,0:3:9:0,9,97	./.:.:.:.:.	0/0:4,0:4:12:0,12,117	0/0:1,0:1:3:0,3,31	1/1:0,3:3:9:97,9,0	0/0:4,0:4:12:0,12,113	1/1:0,3:3:9:97,9,0	./.:.:.:.:.	./.:.:.:.:.	0/0:8,0:8:21:0,21,235	0/0:3,0:3:9:0,9,91	0/0:5,0:5:12:0,12,133	1/1:0,4:4:12:128,12,0	0/0:3,0:3:9:0,9,85	0/1:1,2:3:22:52,0,22	1/1:0,4:4:12:126,12,0	1/1:0,9:9:24:266,24,0	0/0:2,0:2:6:0,6,58	1/1:0,6:6:18:189,18,0	0/0:4,0:4:12:0,12,123	./.:.:.:.:.	0/0:7,0:7:18:0,18,197	0/0:2,0:2:6:0,6,60	0/0:2,0:2:6:0,6,61	0/0:5,0:5:12:0,12,137	0/0:3,0:3:9:0,9,93	0/0:7,0:7:21:0,21,218	0/0:7,0:7:21:0,21,211	0/0:5,0:5:15:0,15,152	0/0:3,0:3:9:0,9,91	0/0:7,0:7:21:0,21,210	0/0:6,0:6:18:0,18,184	0/0:3,0:3:9:0,9,93	0/0:4,0:4:6:0,6,89	0/0:2,0:2:6:0,6,59	0/0:6,0:6:12:0,12,151	0/0:3,0:3:6:0,6,75	0/0:4,0:4:9:0,9,92	0/0:4,0:4:6:0,6,89	0/0:8,0:8:21:0,21,227	0/0:33,0:33:99:0,99,1104
chr1	25931484	.	T	A	1279.88	.	AC=19;AF=0.075;AN=252;BaseQRankSum=-0.165;DP=714;Dels=0.00;FS=1.782;HaplotypeScore=0.0938;InbreedingCoeff=0.4527;MLEAC=17;MLEAF=0.067;MQ=59.74;MQ0=0;MQRankSum=0.113;QD=24.15;ReadPosRankSum=1.952	GT:AD:DP:GQ:PL	0/0:50,0:50:99:0,150,1578	1/1:0,10:10:30:310,30,0	0/0:10,0:10:30:0,30,301	0/0:27,0:27:81:0,81,828	0/0:14,0:14:42:0,42,421	0/0:12,0:12:36:0,36,358	0/0:5,0:5:15:0,15,144	0/0:4,0:4:12:0,12,128	0/0:3,0:3:9:0,9,92	0/0:11,0:11:33:0,33,340	0/0:3,0:3:9:0,9,88	0/0:13,0:13:39:0,39,401	0/0:7,0:7:21:0,21,216	./.:.:.:.:.	0/0:16,0:16:39:0,39,444	0/0:10,0:10:30:0,30,305	0/0:15,0:15:39:0,39,426	0/0:2,0:2:6:0,6,64	0/0:7,0:7:21:0,21,209	0/0:3,0:3:9:0,9,93	0/0:2,0:2:6:0,6,67	1/1:0,9:9:24:260,24,0	1/1:0,11:11:27:309,27,0	0/0:10,0:10:30:0,30,301	0/0:2,0:2:6:0,6,61	0/0:12,0:12:36:0,36,366	0/0:8,0:8:24:0,24,249	0/0:2,0:2:6:0,6,65	0/0:3,0:3:9:0,9,89	0/0:15,0:15:42:0,42,447	0/0:3,0:3:9:0,9,95	0/0:1,0:1:3:0,3,35	0/0:12,0:12:30:0,30,332	0/0:3,0:3:9:0,9,93	0/0:18,0:18:51:0,51,535	0/0:1,0:1:3:0,3,26	0/0:12,0:12:36:0,36,373	0/0:9,0:9:24:0,24,256	0/0:10,0:10:30:0,30,303	0/0:2,0:2:6:0,6,67	0/0:5,0:5:15:0,15,169	0/0:14,0:14:42:0,42,432	0/0:9,0:9:24:0,24,263	0/0:10,0:10:30:0,30,306	0/0:14,0:14:42:0,42,436	0/0:9,0:9:27:0,27,275	0/0:5,0:5:15:0,15,161	0/0:3,0:3:9:0,9,95	0/0:2,0:2:6:0,6,62	0/0:2,0:2:6:0,6,61	./.:.:.:.:.	0/0:3,0:3:6:0,6,61	0/0:3,0:3:9:0,9,95	0/0:4,0:4:12:0,12,119	0/0:4,0:4:12:0,12,125	0/0:3,0:3:9:0,9,91	0/0:4,0:4:12:0,12,124	0/0:3,0:3:9:0,9,95	0/0:1,0:1:3:0,3,31	0/0:5,0:5:15:0,15,156	0/0:1,0:1:3:0,3,29	./.:.:.:.:.	0/0:12,0:12:36:0,36,348	0/0:2,0:2:6:0,6,60	0/0:8,0:8:24:0,24,242	0/0:3,0:3:9:0,9,92	0/0:6,0:6:18:0,18,180	0/0:4,0:4:12:0,12,120	0/0:2,0:2:6:0,6,61	0/0:1,0:1:3:0,3,31	0/0:3,0:3:9:0,9,95	0/0:3,0:3:9:0,9,91	0/0:2,0:2:6:0,6,60	0/0:2,0:2:6:0,6,63	0/0:1,0:1:3:0,3,32	0/0:1,0:1:3:0,3,33	0/0:4,0:4:12:0,12,126	0/1:1,1:2:25:25,0,25	./.:.:.:.:.	0/0:5,0:5:12:0,12,135	./.:.:.:.:.	0/0:1,0:1:3:0,3,31	0/0:6,0:6:18:0,18,186	0/0:3,0:3:9:0,9,92	0/0:2,0:2:6:0,6,63	0/0:3,0:3:9:0,9,96	0/0:3,0:3:9:0,9,93	0/0:3,0:3:9:0,9,90	0/0:1,0:1:3:0,3,30	0/0:3,0:3:9:0,9,95	0/0:3,0:3:9:0,9,94	0/0:5,0:5:15:0,15,150	0/0:2,0:2:6:0,6,61	0/0:2,0:2:6:0,6,61	0/0:1,0:1:3:0,3,31	0/0:3,0:3:9:0,9,97	0/0:5,0:5:15:0,15,160	./.:.:.:.:.	0/0:1,0:1:3:0,3,32	0/0:1,0:1:3:0,3,30	0/0:3,0:3:9:0,9,93	./.:.:.:.:.	0/0:6,0:6:15:0,15,168	1/1:0,6:6:18:187,18,0	1/1:0,2:2:6:63,6,0	1/1:0,2:2:6:61,6,0	0/0:3,0:3:9:0,9,86	0/0:1,0:1:3:0,3,31	0/0:2,0:2:6:0,6,64	0/0:4,0:4:12:0,12,124	0/0:4,0:4:9:0,9,106	0/0:2,0:2:6:0,6,65	0/0:4,0:4:12:0,12,120	0/0:4,0:4:12:0,12,120	0/0:8,0:8:24:0,24,245	0/0:3,0:3:9:0,9,92	./.:.:.:.:.	0/0:6,0:6:18:0,18,185	0/0:3,0:3:9:0,9,96	1/1:0,2:2:6:53,6,0	0/0:3,0:3:9:0,9,92	1/1:0,4:4:12:116,12,0	1/1:0,5:5:15:150,15,0	0/0:3,0:3:6:0,6,77	0/0:2,0:2:6:0,6,61	0/0:1,0:1:3:0,3,31	0/0:9,0:9:27:0,27,276	0/0:6,0:6:15:0,15,167	0/0:1,0:1:3:0,3,32	0/0:2,0:2:3:0,3,45	0/0:6,0:6:9:0,9,134	0/0:2,0:2:3:0,3,45	./.:.:.:.:.	./.:.:.:.:.	./.:.:.:.:.	0/0:6,0:6:12:0,12,153	0/0:19,0:19:57:0,57,642
chr1	25931546	.	A	C	814.8	.	AC=14;AF=0.056;AN=252;BaseQRankSum=0.852;DP=791;Dels=0.00;FS=1.444;HaplotypeScore=0.0639;InbreedingCoeff=0.4123;MLEAC=10;MLEAF=0.040;MQ=59.60;MQ0=0;MQRankSum=-0.010;QD=23.96;ReadPosRankSum=-1.324	GT:AD:DP:GQ:PL	0/0:68,0:68:99:0,204,2145	0/0:10,0:10:27:0,27,298	0/0:10,0:10:27:0,27,296	0/0:40,0:40:99:0,111,1196	0/0:14,0:14:42:0,42,438	0/0:6,0:6:18:0,18,188	0/0:6,0:6:18:0,18,184	0/0:2,0:2:6:0,6,64	0/0:2,0:2:6:0,6,67	0/0:13,0:13:39:0,39,400	0/0:1,0:1:3:0,3,32	1/1:0,8:8:24:247,24,0	0/0:7,0:7:21:0,21,217	0/0:1,0:1:3:0,3,32	0/0:15,0:15:45:0,45,469	0/0:18,0:18:54:0,54,554	0/0:17,0:17:51:0,51,537	0/0:2,0:2:6:0,6,61	0/0:6,0:6:18:0,18,182	1/1:0,6:6:18:177,18,0	0/0:2,0:2:6:0,6,66	0/0:20,0:20:60:0,60,609	0/0:3,0:3:9:0,9,92	0/0:18,0:18:51:0,51,533	./.:.:.:.:.	0/0:17,0:17:51:0,51,533	0/0:10,0:10:30:0,30,316	./.:.:.:.:.	0/0:1,0:1:3:0,3,31	0/0:17,0:17:45:0,45,478	0/0:4,0:4:12:0,12,126	0/0:3,0:3:9:0,9,94	0/0:14,0:14:36:0,36,395	0/0:3,0:3:6:0,6,65	0/0:10,0:10:30:0,30,297	0/0:3,0:3:9:0,9,97	0/0:8,0:8:24:0,24,255	0/0:8,0:8:21:0,21,229	0/0:14,0:14:36:0,36,400	0/0:4,0:4:12:0,12,129	0/0:2,0:2:6:0,6,63	0/0:16,0:16:48:0,48,491	0/0:9,0:9:24:0,24,258	1/1:0,10:10:30:310,30,0	0/0:9,0:9:24:0,24,268	0/0:14,0:14:39:0,39,420	0/0:5,0:5:15:0,15,154	0/0:4,0:4:12:0,12,128	0/0:2,0:2:3:0,3,45	0/0:2,0:2:6:0,6,63	0/0:3,0:3:9:0,9,92	0/0:3,0:3:9:0,9,91	0/0:5,0:5:12:0,12,139	0/0:4,0:4:9:0,9,106	0/0:8,0:8:21:0,21,236	0/0:2,0:2:6:0,6,65	1/1:0,5:5:15:153,15,0	1/1:0,2:2:6:60,6,0	0/0:2,0:2:6:0,6,63	0/0:6,0:6:18:0,18,186	0/0:2,0:2:6:0,6,62	./.:.:.:.:.	0/0:9,0:9:27:0,27,280	0/0:3,0:3:9:0,9,94	0/0:5,0:5:15:0,15,155	0/0:4,0:4:12:0,12,121	0/0:3,0:3:9:0,9,92	0/0:7,0:7:18:0,18,204	0/0:5,0:5:15:0,15,156	0/0:2,0:2:6:0,6,58	0/0:2,0:2:6:0,6,59	0/0:5,0:5:15:0,15,155	./.:.:.:.:.	0/0:3,0:3:9:0,9,93	0/0:1,0:1:3:0,3,32	0/0:3,0:3:9:0,9,94	0/0:3,0:3:9:0,9,94	0/0:2,0:2:6:0,6,61	1/1:0,1:1:3:31,3,0	0/0:1,0:1:3:0,3,32	0/0:5,0:5:15:0,15,156	0/0:4,0:4:12:0,12,122	0/0:4,0:4:12:0,12,126	0/0:2,0:2:6:0,6,59	./.:.:.:.:.	0/0:2,1:3:6:0,6,66	0/0:4,0:4:12:0,12,126	0/0:4,0:4:12:0,12,121	0/0:2,0:2:6:0,6,65	0/0:5,0:5:15:0,15,159	0/0:1,0:2:3:0,3,30	0/0:3,0:3:9:0,9,96	0/0:4,0:4:6:0,6,89	0/0:1,0:1:3:0,3,30	0/0:1,0:1:3:0,3,32	0/0:4,0:4:12:0,12,122	0/0:7,0:7:21:0,21,212	0/0:1,0:1:3:0,3,29	0/0:1,0:1:3:0,3,32	./.:.:.:.:.	0/0:2,0:2:6:0,6,63	./.:.:.:.:.	0/0:9,0:9:24:0,24,259	0/0:3,0:3:9:0,9,96	0/0:1,0:1:3:0,3,32	0/0:3,0:3:9:0,9,89	0/0:4,0:4:12:0,12,127	0/0:3,0:3:6:0,6,75	0/0:6,0:6:18:0,18,180	0/0:4,0:4:12:0,12,122	0/0:3,0:3:9:0,9,88	0/0:6,0:6:18:0,18,181	0/0:3,0:3:9:0,9,92	0/0:5,0:5:15:0,15,154	0/0:6,0:6:18:0,18,187	0/0:5,0:5:12:0,12,138	0/0:2,0:2:6:0,6,61	0/0:5,0:5:15:0,15,155	0/0:3,0:3:9:0,9,91	0/0:5,0:5:15:0,15,154	1/1:0,2:2:6:61,6,0	0/0:5,0:5:15:0,15,159	0/0:3,0:3:9:0,9,92	0/0:5,0:5:15:0,15,157	0/0:1,0:1:3:0,3,31	0/0:1,0:1:3:0,3,31	0/0:1,0:1:3:0,3,32	0/0:6,0:6:18:0,18,182	0/0:2,0:2:6:0,6,65	./.:.:.:.:.	0/0:6,0:6:9:0,9,134	0/0:2,0:2:3:0,3,45	./.:.:.:.:.	./.:.:.:.:.	./.:.:.:.:.	0/0:5,0:5:12:0,12,139	0/0:32,0:32:96:0,96,1065
chr1	25934393	.	T	C	4967.79	.	AC=48;AF=0.185;AN=260;BaseQRankSum=-9.418;DP=1011;Dels=0.00;FS=0.595;HaplotypeScore=0.2454;InbreedingCoeff=0.6221;MLEAC=41;MLEAF=0.158;MQ=59.77;MQ0=0;MQRankSum=0.304;QD=22.18;ReadPosRankSum=0.453	GT:AD:DP:GQ:PL	0/0:64,0:64:99:0,192,2019	0/0:14,0:14:39:0,39,420	0/0:17,0:17:48:0,48,508	1/1:0,41:41:99:1184,114,0	0/0:13,0:13:33:0,33,355	0/0:15,0:15:36:0,36,400	0/0:17,0:17:39:0,39,456	0/0:2,0:2:6:0,6,67	0/0:1,0:1:3:0,3,32	1/1:0,11:11:33:331,33,0	0/0:5,0:5:15:0,15,161	0/0:16,0:16:45:0,45,483	0/0:11,0:11:30:0,30,329	./.:.:.:.:.	0/0:22,0:22:57:0,57,639	0/0:25,1:26:69:0,69,734	0/0:18,0:18:51:0,51,541	0/0:4,0:4:12:0,12,130	0/0:12,0:12:33:0,33,355	0/0:4,0:4:9:0,9,105	0/0:4,0:4:12:0,12,129	0/0:17,0:17:36:0,36,438	0/0:12,0:12:36:0,36,365	0/0:25,0:25:72:0,72,764	0/0:3,0:3:9:0,9,97	0/0:15,0:15:42:0,42,452	1/1:0,13:13:39:389,39,0	0/0:5,0:5:15:0,15,157	0/0:1,0:1:3:0,3,33	0/0:21,0:21:54:0,54,594	0/1:1,3:4:20:76,0,20	0/1:1,3:4:24:84,0,24	1/1:0,23:24:60:636,60,0	0/0:2,0:2:6:0,6,67	0/0:13,0:13:36:0,36,385	1/1:0,4:4:12:120,12,0	0/0:16,0:16:45:0,45,492	0/1:5,3:8:62:62,0,138	1/1:0,13:13:36:371,36,0	1/1:0,3:3:9:93,9,0	1/1:0,5:5:15:147,15,0	0/0:14,0:14:36:0,36,392	1/1:0,19:19:54:552,54,0	0/0:14,0:14:39:0,39,423	0/0:20,0:20:51:0,51,568	0/0:21,0:21:60:0,60,642	0/0:6,0:6:18:0,18,184	0/0:2,0:2:6:0,6,64	0/0:1,0:1:3:0,3,30	1/1:0,8:8:18:214,18,0	1/1:0,2:2:6:57,6,0	1/1:0,1:1:3:30,3,0	0/1:7,1:8:6:6,0,190	0/0:6,0:6:12:0,12,151	0/0:4,0:4:12:0,12,122	0/0:2,0:2:6:0,6,65	./.:.:.:.:.	./.:.:.:.:.	1/1:0,2:2:6:59,6,0	0/0:4,0:4:12:0,12,123	1/1:0,4:4:12:118,12,0	0/0:1,0:1:3:0,3,32	0/0:12,0:12:30:0,30,335	0/0:2,0:2:6:0,6,61	0/0:6,0:6:18:0,18,185	0/0:3,0:3:9:0,9,93	0/0:1,0:1:3:0,3,32	0/0:1,0:1:3:0,3,32	0/0:5,0:5:15:0,15,156	0/0:5,0:5:15:0,15,158	0/0:2,0:2:6:0,6,61	0/0:1,0:1:3:0,3,32	0/0:5,0:5:15:0,15,157	0/0:7,0:7:21:0,21,215	0/0:4,0:4:12:0,12,123	0/0:3,0:3:9:0,9,92	0/0:5,0:5:15:0,15,155	./.:.:.:.:.	0/0:1,0:1:3:0,3,33	0/0:11,0:11:30:0,30,323	0/0:3,0:3:9:0,9,93	0/0:2,0:2:6:0,6,60	0/0:3,0:3:9:0,9,96	0/0:9,0:9:24:0,24,263	0/0:3,0:3:9:0,9,92	0/0:4,0:5:12:0,12,125	./.:.:.:.:.	1/1:0,5:5:15:150,15,0	0/0:3,0:3:9:0,9,96	0/0:5,0:5:15:0,15,155	0/0:3,0:3:9:0,9,95	0/0:5,0:5:15:0,15,156	0/0:3,0:3:9:0,9,93	0/0:1,0:1:3:0,3,32	0/0:3,0:3:9:0,9,90	0/0:3,0:3:9:0,9,95	0/1:7,1:8:11:11,0,171	0/0:6,0:6:12:0,12,152	0/0:3,0:3:9:0,9,95	0/0:3,0:3:9:0,9,95	1/1:0,6:6:18:181,18,0	0/0:2,0:2:6:0,6,63	1/1:0,3:3:9:81,9,0	0/0:7,0:7:18:0,18,200	./.:.:.:.:.	0/0:5,0:5:15:0,15,153	0/0:7,0:7:21:0,21,225	0/0:5,0:5:15:0,15,154	1/1:0,2:2:6:66,6,0	0/0:5,0:5:15:0,15,155	0/1:6,5:11:99:117,0,143	1/1:0,2:2:6:67,6,0	1/1:0,8:8:21:226,21,0	0/0:6,0:6:18:0,18,182	1/1:0,4:4:12:122,12,0	0/0:7,0:7:21:0,21,214	0/0:4,0:4:12:0,12,122	0/0:5,0:5:15:0,15,151	0/0:3,0:3:9:0,9,91	0/0:4,0:4:12:0,12,123	0/0:5,0:5:15:0,15,155	0/0:5,0:5:15:0,15,157	0/0:3,0:3:9:0,9,93	0/0:6,0:6:18:0,18,187	0/0:5,0:5:15:0,15,156	0/0:3,0:3:9:0,9,92	0/0:8,0:8:21:0,21,232	0/0:6,0:6:18:0,18,186	0/0:1,0:1:3:0,3,31	0/0:2,0:2:3:0,3,45	0/0:6,0:6:12:0,12,152	0/0:5,0:5:12:0,12,139	0/0:2,0:2:6:0,6,62	0/0:2,0:2:3:0,3,45	0/0:8,0:8:12:0,12,179	./.:.:.:.:.	0/0:32,0:32:96:0,96,1083
chr1	25934588	.	T	C	5517.69	.	AC=68;AF=0.252;AN=270;BaseQRankSum=-6.730;DP=1050;Dels=0.00;FS=9.916;HaplotypeScore=0.2168;InbreedingCoeff=0.6933;MLEAC=63;MLEAF=0.233;MQ=59.52;MQ0=3;MQRankSum=-0.477;QD=24.31;ReadPosRankSum=0.069	GT:AD:DP:GQ:PL	0/0:61,0:61:99:0,183,1925	0/0:16,0:16:45:0,45,485	0/0:20,0:20:60:0,60,627	0/0:35,0:35:99:0,105,1074	1/1:0,14:14:36:387,36,0	0/0:12,0:12:33:0,33,353	0/0:17,0:17:48:0,48,501	1/1:0,2:2:6:65,6,0	0/0:1,0:1:3:0,3,32	0/0:18,0:18:54:0,54,549	0/0:4,0:4:12:0,12,127	0/0:22,0:22:60:0,60,648	1/1:0,20:20:54:579,54,0	0/0:2,0:2:6:0,6,63	1/1:0,17:18:48:492,48,0	0/0:28,0:28:72:0,72,793	1/1:0,12:12:36:357,36,0	0/1:4,1:5:17:17,0,115	0/0:10,0:10:27:0,27,289	0/0:14,0:14:36:0,36,398	0/0:6,0:6:18:0,18,195	0/0:11,0:11:30:0,30,320	0/0:10,0:10:27:0,27,295	0/0:20,0:20:57:0,57,607	0/0:4,0:4:12:0,12,130	1/1:0,16:16:48:482,48,0	0/0:9,0:9:27:0,27,285	1/1:0,4:4:12:125,12,0	1/1:0,1:1:3:31,3,0	1/1:0,15:15:42:443,42,0	0/1:5,1:6:14:14,0,145	0/1:2,2:4:45:45,0,53	0/0:14,0:14:42:0,42,425	0/1:1,4:5:16:110,0,16	0/0:11,0:11:33:0,33,347	0/0:4,0:4:12:0,12,122	0/0:25,0:25:75:0,75,773	0/0:10,0:10:24:0,24,271	0/0:11,0:11:33:0,33,336	0/0:1,0:1:3:0,3,31	0/0:5,0:5:15:0,15,158	1/1:0,14:14:42:430,42,0	0/0:20,0:20:51:0,51,574	0/0:15,0:15:42:0,42,430	0/0:15,0:15:42:0,42,449	0/0:28,0:28:78:0,78,836	0/0:12,0:12:36:0,36,375	0/0:3,0:3:9:0,9,97	1/1:0,5:5:15:153,15,0	0/0:6,0:6:15:0,15,166	0/0:1,0:1:3:0,3,33	0/0:3,0:3:9:0,9,93	0/0:5,0:5:15:0,15,152	0/0:4,0:4:9:0,9,109	0/0:6,0:6:18:0,18,183	1/1:0,3:3:9:87,9,0	0/0:2,0:2:6:0,6,61	0/0:5,0:5:12:0,12,126	0/0:7,0:7:21:0,21,215	0/0:4,0:4:12:0,12,125	0/0:2,0:2:6:0,6,65	1/1:0,3:3:9:90,9,0	1/1:0,10:10:27:281,27,0	1/1:0,3:3:9:90,9,0	0/0:8,0:8:21:0,21,230	1/1:0,3:3:9:89,9,0	0/0:7,0:7:21:0,21,218	1/1:0,3:3:9:93,9,0	1/1:0,3:3:9:89,9,0	0/0:4,0:4:12:0,12,122	0/0:1,0:1:3:0,3,32	0/0:2,0:2:6:0,6,63	0/0:9,0:9:18:0,18,214	0/0:9,0:9:27:0,27,278	0/0:6,0:6:18:0,18,186	0/0:3,0:3:9:0,9,90	0/0:4,0:4:12:0,12,126	0/0:1,0:1:3:0,3,32	0/0:2,0:2:6:0,6,63	0/0:4,0:4:12:0,12,117	./.:.:.:.:.	0/0:2,0:2:6:0,6,60	0/0:3,0:3:9:0,9,94	0/0:3,0:3:9:0,9,96	0/0:3,0:3:9:0,9,92	0/0:4,0:4:12:0,12,126	1/1:0,6:6:18:176,18,0	0/0:7,0:7:21:0,21,217	1/1:0,2:2:3:31,3,0	1/1:0,4:4:12:122,12,0	1/1:0,5:5:15:155,15,0	1/1:0,3:3:9:92,9,0	0/1:3,1:4:23:23,0,65	1/1:0,2:2:6:59,6,0	1/1:0,1:1:3:25,3,0	0/1:1,4:5:17:107,0,17	0/0:6,0:6:18:0,18,193	1/1:0,2:2:6:61,6,0	0/0:2,0:2:6:0,6,66	1/1:0,4:4:12:117,12,0	0/0:9,0:9:27:0,27,275	1/1:0,6:7:18:177,18,0	0/0:2,0:2:6:0,6,67	0/0:4,0:4:9:0,9,105	0/0:1,0:1:3:0,3,31	0/0:7,0:7:18:0,18,203	0/0:6,0:6:18:0,18,191	0/0:10,0:10:30:0,30,309	0/0:10,0:10:30:0,30,306	0/0:9,0:9:21:0,21,245	0/0:6,0:6:18:0,18,187	0/0:10,0:10:30:0,30,306	0/0:7,0:7:15:0,15,180	1/1:0,5:5:15:148,15,0	0/0:5,0:5:15:0,15,159	1/1:0,7:7:21:213,21,0	1/1:0,1:1:3:29,3,0	0/0:2,0:2:6:0,6,64	0/0:4,0:4:12:0,12,121	0/0:6,0:6:18:0,18,183	0/0:4,0:4:9:0,9,108	0/0:5,0:5:15:0,15,160	0/0:5,0:5:15:0,15,154	0/0:6,0:6:18:0,18,182	0/0:3,0:3:9:0,9,95	0/0:4,0:4:12:0,12,125	0/0:6,0:6:18:0,18,184	0/0:2,0:2:6:0,6,61	0/0:3,0:3:9:0,9,97	0/0:4,0:4:6:0,6,89	0/0:1,0:1:3:0,3,32	0/0:8,0:8:12:0,12,179	0/0:4,0:4:6:0,6,89	0/0:6,0:6:12:0,12,153	0/0:6,0:6:9:0,9,134	./.:.:.:.:.	0/0:29,0:29:87:0,87,996
chr1	25954262	.	G	C	1245.89	.	AC=29;AF=0.126;AN=230;BaseQRankSum=0.314;DP=610;Dels=0.00;FS=2.589;HaplotypeScore=0.0411;InbreedingCoeff=0.3913;MLEAC=22;MLEAF=0.096;MQ=41.80;MQ0=58;MQRankSum=2.260;QD=17.55;ReadPosRankSum=-1.854	GT:AD:DP:GQ:PL	0/0:35,0:35:57:0,57,705	0/0:15,0:15:36:0,36,378	0/0:4,0:4:9:0,9,96	0/0:30,0:30:75:0,75,800	0/0:12,0:12:33:0,33,346	0/0:10,0:10:27:0,27,285	0/0:13,0:13:24:0,24,268	./.:.:.:.:.	./.:.:.:.:.	0/0:4,0:4:6:0,6,67	0/0:2,0:2:6:0,6,66	0/0:10,0:10:24:0,24,257	0/0:8,0:8:18:0,18,191	./.:.:.:.:.	0/0:8,0:8:15:0,15,158	1/1:0,14:14:30:319,30,0	0/0:14,0:14:36:0,36,384	./.:.:.:.:.	0/0:4,0:4:12:0,12,123	1/1:0,3:3:9:95,9,0	0/0:1,0:1:3:0,3,32	0/0:9,0:9:24:0,24,253	0/0:13,0:13:21:0,21,228	0/0:19,0:19:42:0,42,450	0/0:1,0:1:3:0,3,31	0/0:22,0:22:51:0,51,540	0/0:10,0:10:30:0,30,320	0/0:2,0:2:6:0,6,68	0/0:3,0:3:6:0,6,61	0/0:6,0:6:18:0,18,184	0/0:1,0:1:3:0,3,32	0/0:3,0:3:6:0,6,63	0/0:9,0:9:21:0,21,222	0/0:1,0:1:3:0,3,33	1/1:0,7:7:12:125,12,0	0/0:2,0:2:3:0,3,34	0/0:13,0:13:30:0,30,314	0/1:4,1:5:25:25,0,28	0/0:9,0:9:12:0,12,129	./.:.:.:.:.	0/0:2,0:2:3:0,3,31	0/0:9,0:9:24:0,24,250	0/0:13,0:13:27:0,27,287	1/1:0,10:10:27:287,27,0	./.:.:.:.:.	0/0:5,0:5:12:0,12,126	0/0:4,0:4:6:0,6,65	0/0:1,0:1:3:0,3,31	./.:.:.:.:.	0/0:8,0:8:12:0,12,127	0/0:2,0:2:6:0,6,65	0/0:1,0:1:3:0,3,31	0/0:2,0:2:3:0,3,32	./.:.:.:.:.	0/0:1,0:1:3:0,3,31	0/0:3,0:3:9:0,9,92	1/1:0,2:2:6:67,6,0	1/1:0,4:4:12:124,12,0	0/0:3,0:3:9:0,9,100	0/0:4,0:4:3:0,3,32	0/0:4,0:4:12:0,12,128	0/0:4,0:4:9:0,9,96	0/0:6,0:6:12:0,12,126	0/0:5,0:5:9:0,9,97	1/1:0,1:1:3:32,3,0	0/0:4,0:4:6:0,6,69	0/0:4,0:4:9:0,9,97	0/0:2,0:2:6:0,6,67	0/0:3,0:3:3:0,3,31	./.:.:.:.:.	0/0:1,0:1:3:0,3,33	0/0:4,0:4:9:0,9,95	1/1:0,1:1:3:32,3,0	0/1:2,1:3:24:24,0,58	0/0:5,0:5:15:0,15,158	0/0:2,0:2:6:0,6,67	./.:.:.:.:.	0/0:3,0:3:6:0,6,62	./.:.:.:.:.	1/1:0,1:1:3:34,3,0	./.:.:.:.:.	0/0:1,0:1:3:0,3,34	0/0:4,0:4:12:0,12,136	1/1:0,4:4:9:95,9,0	0/0:3,0:3:6:0,6,67	0/0:2,0:2:6:0,6,68	0/0:3,0:3:9:0,9,97	0/0:3,0:3:9:0,9,101	0/0:5,0:5:12:0,12,128	0/0:3,0:3:3:0,3,32	0/0:1,0:1:3:0,3,33	0/0:3,0:3:9:0,9,92	0/0:2,0:2:6:0,6,69	0/0:4,0:4:9:0,9,95	0/0:2,0:2:3:0,3,34	0/0:3,0:3:9:0,9,99	1/1:0,3:3:6:61,6,0	0/0:4,0:4:12:0,12,127	./.:.:.:.:.	./.:.:.:.:.	0/0:1,0:1:3:0,3,31	0/0:3,0:3:9:0,9,96	0/0:3,0:3:3:0,3,34	0/0:1,0:1:3:0,3,31	0/0:1,0:1:3:0,3,31	0/0:3,0:3:9:0,9,92	./.:.:.:.:.	0/0:4,0:4:9:0,9,92	0/0:1,0:1:3:0,3,32	1/1:0,4:5:12:120,12,0	0/1:2,4:6:15:111,0,15	0/0:1,0:1:3:0,3,32	0/0:7,0:8:21:0,21,224	./.:.:.:.:.	0/0:3,0:3:3:0,3,32	./.:.:.:.:.	0/0:1,0:1:3:0,3,28	0/0:2,0:2:6:0,6,68	0/0:1,0:1:3:0,3,32	0/0:4,0:4:9:0,9,92	1/1:0,2:2:3:32,3,0	0/0:3,0:3:9:0,9,97	0/0:6,0:6:15:0,15,162	./.:.:.:.:.	./.:.:.:.:.	0/0:2,0:2:3:0,3,31	0/0:2,0:2:3:0,3,32	./.:.:.:.:.	0/0:1,0:1:3:0,3,31	0/0:6,0:6:15:0,15,173	0/0:1,0:2:3:0,3,32	0/0:6,0:6:15:0,15,169	0/0:6,0:6:6:0,6,89	0/0:4,0:4:3:0,3,45	./.:.:.:.:.	./.:.:.:.:.	0/0:15,0:15:21:0,21,242
chr1	25954435	.	A	C	456.45	.	AC=20;AF=0.115;AN=174;DP=581;Dels=0.00;FS=0.000;HaplotypeScore=0.0226;InbreedingCoeff=0.2442;MLEAC=17;MLEAF=0.098;MQ=23.71;MQ0=90;QD=9.32	GT:AD:DP:GQ:PL	0/0:37,0:37:30:0,30,325	./.:.:.:.:.	0/0:7,0:7:3:0,3,32	0/0:23,0:23:27:0,27,292	0/0:12,0:12:15:0,15,162	0/0:5,0:5:6:0,6,67	0/0:9,0:9:12:0,12,122	./.:.:.:.:.	./.:.:.:.:.	0/0:10,0:10:6:0,6,65	0/0:2,0:2:6:0,6,67	0/0:10,0:10:18:0,18,195	0/0:7,0:7:9:0,9,95	./.:.:.:.:.	0/0:11,0:11:21:0,21,207	1/1:0,11:11:12:130,12,0	0/0:12,0:12:15:0,15,162	./.:.:.:.:.	./.:.:.:.:.	./.:.:.:.:.	0/0:3,0:3:6:0,6,63	0/0:6,0:6:6:0,6,65	0/0:8,0:8:9:0,9,100	0/0:14,0:14:6:0,6,65	./.:.:.:.:.	0/0:18,0:18:18:0,18,189	0/0:9,0:9:9:0,9,100	./.:.:.:.:.	0/0:2,0:2:3:0,3,32	0/0:9,0:9:15:0,15,158	0/0:1,0:1:3:0,3,33	./.:.:.:.:.	0/0:14,0:14:12:0,12,130	./.:.:.:.:.	./.:.:.:.:.	0/0:3,0:3:3:0,3,33	0/0:13,0:13:15:0,15,153	0/1:4,1:5:26:26,0,27	0/0:7,0:7:3:0,3,32	0/0:2,0:2:6:0,6,67	0/0:2,0:2:3:0,3,33	0/0:7,0:7:3:0,3,32	0/0:14,0:14:6:0,6,55	1/1:0,8:8:9:92,9,0	0/0:13,0:13:12:0,12,129	0/0:16,0:16:6:0,6,69	0/0:6,0:6:6:0,6,65	./.:.:.:.:.	./.:.:.:.:.	0/0:5,0:5:3:0,3,31	0/0:3,0:3:9:0,9,97	./.:.:.:.:.	0/0:3,0:3:3:0,3,31	0/0:2,0:2:6:0,6,61	0/0:2,0:2:3:0,3,32	0/0:2,0:2:3:0,3,33	./.:.:.:.:.	1/1:0,3:3:6:63,6,0	./.:.:.:.:.	./.:.:.:.:.	0/0:1,0:1:3:0,3,30	0/0:4,0:4:3:0,3,33	0/0:4,0:4:6:0,6,67	0/0:5,0:5:6:0,6,65	./.:.:.:.:.	0/0:5,0:5:6:0,6,63	0/0:2,0:2:3:0,3,33	0/0:2,0:2:3:0,3,30	0/0:5,0:5:3:0,3,32	./.:.:.:.:.	0/0:6,0:6:3:0,3,32	0/0:3,0:3:3:0,3,33	./.:.:.:.:.	1/1:0,2:2:3:34,3,0	./.:.:.:.:.	0/0:2,0:2:3:0,3,33	./.:.:.:.:.	./.:.:.:.:.	./.:.:.:.:.	./.:.:.:.:.	0/0:2,0:2:6:0,6,63	0/0:1,0:1:3:0,3,31	0/0:2,0:2:6:0,6,67	1/1:0,3:3:6:67,6,0	0/0:3,0:3:6:0,6,62	./.:.:.:.:.	0/0:1,0:1:3:0,3,33	0/0:1,0:1:3:0,3,30	0/0:6,0:6:18:0,18,195	./.:.:.:.:.	0/0:4,0:4:6:0,6,67	0/0:2,0:2:6:0,6,65	0/0:2,0:2:3:0,3,32	./.:.:.:.:.	./.:.:.:.:.	0/0:2,0:2:3:0,3,32	1/1:0,3:3:3:35,3,0	./.:.:.:.:.	1/1:0,3:3:3:33,3,0	./.:.:.:.:.	./.:.:.:.:.	./.:.:.:.:.	./.:.:.:.:.	./.:.:.:.:.	./.:.:.:.:.	0/0:5,0:5:3:0,3,32	./.:.:.:.:.	0/0:6,0:6:3:0,3,32	0/0:1,0:1:3:0,3,33	1/1:0,3:3:6:67,6,0	0/1:2,2:4:23:60,0,23	0/0:1,0:1:3:0,3,34	0/0:6,0:6:6:0,6,69	0/0:8,0:8:9:0,9,97	./.:.:.:.:.	0/0:3,0:3:3:0,3,33	./.:.:.:.:.	0/0:2,0:2:3:0,3,32	./.:.:.:.:.	0/0:6,0:6:3:0,3,32	1/1:0,4:4:3:32,3,0	./.:.:.:.:.	0/0:9,0:9:9:0,9,95	0/0:8,0:8:3:0,3,33	./.:.:.:.:.	0/0:1,0:1:3:0,3,32	./.:.:.:.:.	0/0:4,0:4:6:0,6,63	./.:.:.:.:.	0/0:4,0:4:6:0,6,65	./.:.:.:.:.	0/0:4,0:4:3:0,3,45	./.:.:.:.:.	./.:.:.:.:.	./.:.:.:.:.	./.:.:.:.:.	0/0:10,0:10:6:0,6,65
chr1	25958788	.	T	C	1222.42	.	AC=50;AF=0.333;AN=150;DP=672;Dels=0.00;FS=0.000;HaplotypeScore=0.0000;InbreedingCoeff=0.4930;MLEAC=49;MLEAF=0.327;MQ=18.13;MQ0=86;QD=6.87	GT:AD:DP:GQ:PL	0/0:40,0:40:18:0,18,194	0/0:15,0:15:12:0,12,125	0/0:16,0:16:9:0,9,95	1/1:0,32:32:12:118,12,0	0/0:10,0:10:6:0,6,59	0/0:11,0:11:6:0,6,63	1/1:0,17:17:18:166,18,0	0/0:2,0:2:3:0,3,32	./.:.:.:.:.	1/1:0,14:14:6:59,6,0	0/0:1,0:1:3:0,3,33	./.:.:.:.:.	./.:.:.:.:.	1/1:0,3:3:6:65,6,0	0/0:8,0:8:3:0,3,32	./.:.:.:.:.	0/0:13,0:13:12:0,12,125	0/0:3,0:3:6:0,6,63	./.:.:.:.:.	1/1:0,8:8:6:57,6,0	0/0:7,0:7:9:0,9,89	0/0:16,0:16:9:0,9,97	0/0:16,0:16:9:0,9,92	0/0:9,0:9:3:0,3,32	0/0:3,0:3:6:0,6,63	0/0:14,0:14:9:0,9,95	1/1:0,7:7:3:29,3,0	0/0:3,0:3:3:0,3,32	0/0:2,1:3:6:0,6,67	0/0:5,0:5:3:0,3,32	1/1:0,5:5:6:62,6,0	1/1:1,1:2:3:31,3,0	1/1:0,17:17:12:111,12,0	./.:.:.:.:.	./.:.:.:.:.	1/1:0,4:4:6:53,6,0	0/0:11,0:11:6:0,6,62	./.:.:.:.:.	1/1:0,13:13:6:57,6,0	./.:.:.:.:.	1/1:0,2:2:3:30,3,0	0/0:6,0:6:6:0,6,63	./.:.:.:.:.	0/0:13,0:13:15:0,15,156	1/1:0,13:13:9:91,9,0	0/0:14,0:14:15:0,15,148	0/0:6,0:6:3:0,3,32	0/0:4,0:4:3:0,3,33	./.:.:.:.:.	./.:.:.:.:.	./.:.:.:.:.	./.:.:.:.:.	./.:.:.:.:.	0/0:3,0:3:3:0,3,31	./.:.:.:.:.	0/0:4,0:4:9:0,9,95	./.:.:.:.:.	1/1:0,2:2:3:32,3,0	1/1:0,3:3:3:30,3,0	0/0:7,0:7:3:0,3,32	./.:.:.:.:.	./.:.:.:.:.	0/0:4,0:4:3:0,3,31	./.:.:.:.:.	./.:.:.:.:.	0/0:1,0:1:3:0,3,31	1/1:0,4:4:6:61,6,0	./.:.:.:.:.	./.:.:.:.:.	0/0:1,0:1:3:0,3,30	./.:.:.:.:.	0/0:9,0:9:3:0,3,32	./.:.:.:.:.	./.:.:.:.:.	./.:.:.:.:.	./.:.:.:.:.	./.:.:.:.:.	0/0:3,0:3:9:0,9,86	./.:.:.:.:.	./.:.:.:.:.	./.:.:.:.:.	./.:.:.:.:.	0/0:2,0:2:3:0,3,33	./.:.:.:.:.	0/0:1,0:1:3:0,3,30	0/0:1,0:1:3:0,3,33	./.:.:.:.:.	1/1:0,6:6:12:122,12,0	./.:.:.:.:.	0/0:4,0:4:3:0,3,34	./.:.:.:.:.	./.:.:.:.:.	./.:.:.:.:.	./.:.:.:.:.	./.:.:.:.:.	0/0:8,0:8:15:0,15,153	1/1:0,5:5:9:89,9,0	0/0:1,0:1:3:0,3,31	1/1:0,2:2:3:25,3,0	0/0:1,0:1:3:0,3,31	1/1:0,3:3:3:32,3,0	./.:.:.:.:.	1/1:0,1:1:3:29,3,0	./.:.:.:.:.	./.:.:.:.:.	./.:.:.:.:.	0/0:2,0:2:3:0,3,35	0/0:6,0:6:6:0,6,61	./.:.:.:.:.	1/1:0,7:7:6:59,6,0	1/1:0,4:4:3:32,3,0	./.:.:.:.:.	./.:.:.:.:.	./.:.:.:.:.	1/1:0,2:2:3:30,3,0	./.:.:.:.:.	0/0:3,0:3:3:0,3,31	0/0:1,0:1:3:0,3,31	./.:.:.:.:.	./.:.:.:.:.	./.:.:.:.:.	0/0:4,0:4:3:0,3,31	0/0:10,0:10:6:0,6,61	./.:.:.:.:.	./.:.:.:.:.	0/0:4,0:4:3:0,3,30	0/0:1,0:1:3:0,3,33	1/1:0,2:2:3:30,3,0	./.:.:.:.:.	./.:.:.:.:.	./.:.:.:.:.	./.:.:.:.:.	./.:.:.:.:.	0/0:2,0:2:3:0,3,32	./.:.:.:.:.	./.:.:.:.:.	0/0:11,0:11:3:0,3,33
chr1	25961581	.	G	T	2019.49	.	AC=56;AF=0.337;AN=166;BaseQRankSum=0.455;DP=541;Dels=0.00;FS=5.108;HaplotypeScore=0.0394;InbreedingCoeff=0.5598;MLEAC=57;MLEAF=0.343;MQ=18.38;MQ0=57;MQRankSum=-1.785;QD=14.53;ReadPosRankSum=-0.245	GT:AD:DP:GQ:PL	0/0:45,0:45:51:0,51,516	0/0:16,0:16:24:0,24,250	0/0:8,0:8:15:0,15,159	1/1:0,17:17:30:303,30,0	0/0:7,0:7:9:0,9,92	0/0:7,0:7:9:0,9,97	1/1:0,9:9:15:152,15,0	./.:.:.:.:.	./.:.:.:.:.	./.:.:.:.:.	./.:.:.:.:.	0/0:8,0:8:15:0,15,158	0/0:10,0:10:6:0,6,59	./.:.:.:.:.	0/0:10,0:10:9:0,9,95	1/1:0,8:8:9:89,9,0	./.:.:.:.:.	./.:.:.:.:.	0/0:9,0:9:18:0,18,189	1/1:0,7:7:21:201,21,0	./.:.:.:.:.	0/0:10,0:10:18:0,18,193	0/0:9,0:9:6:0,6,63	0/0:14,0:14:9:0,9,106	./.:.:.:.:.	0/0:4,0:4:3:0,3,33	1/1:0,9:9:12:122,12,0	./.:.:.:.:.	./.:.:.:.:.	0/0:12,0:12:18:0,18,185	1/1:0,2:2:3:27,3,0	0/0:2,0:2:3:0,3,28	1/1:0,8:8:12:122,12,0	./.:.:.:.:.	1/1:0,7:7:9:92,9,0	./.:.:.:.:.	0/0:10,0:10:6:0,6,63	1/1:0,4:4:9:92,9,0	1/1:0,8:8:12:122,12,0	./.:.:.:.:.	./.:.:.:.:.	0/0:6,0:6:3:0,3,30	0/0:7,0:7:12:0,12,122	0/0:12,0:12:15:0,15,162	1/1:0,9:9:6:55,6,0	0/0:9,0:9:9:0,9,95	0/0:4,0:4:3:0,3,31	0/0:2,0:2:3:0,3,27	./.:.:.:.:.	1/1:0,1:1:3:32,3,0	./.:.:.:.:.	1/1:0,2:2:3:31,3,0	0/0:3,1:4:9:0,9,92	0/0:2,0:2:3:0,3,31	1/1:0,5:5:9:92,9,0	./.:.:.:.:.	1/1:0,2:2:3:30,3,0	./.:.:.:.:.	1/1:0,2:2:3:32,3,0	0/0:3,0:3:6:0,6,62	1/1:0,5:5:9:92,9,0	0/0:4,0:4:3:0,3,32	0/0:6,0:6:6:0,6,63	0/0:2,0:2:3:0,3,32	./.:.:.:.:.	./.:.:.:.:.	./.:.:.:.:.	./.:.:.:.:.	./.:.:.:.:.	0/0:1,0:1:3:0,3,28	./.:.:.:.:.	./.:.:.:.:.	./.:.:.:.:.	0/0:4,0:4:6:0,6,63	0/0:1,0:1:3:0,3,32	0/0:1,0:1:3:0,3,31	./.:.:.:.:.	0/0:2,0:2:3:0,3,32	0/0:2,0:2:6:0,6,61	1/1:0,6:6:6:63,6,0	0/0:1,0:1:3:0,3,31	0/0:2,0:2:3:0,3,32	./.:.:.:.:.	1/1:0,3:3:9:89,9,0	0/0:2,0:2:3:0,3,28	./.:.:.:.:.	0/0:4,0:4:3:0,3,23	./.:.:.:.:.	./.:.:.:.:.	./.:.:.:.:.	0/0:1,0:1:3:0,3,32	./.:.:.:.:.	./.:.:.:.:.	0/0:3,0:3:6:0,6,59	0/0:2,0:2:3:0,3,32	./.:.:.:.:.	./.:.:.:.:.	./.:.:.:.:.	./.:.:.:.:.	0/0:2,0:2:3:0,3,32	./.:.:.:.:.	0/0:3,0:3:3:0,3,32	1/1:0,1:1:3:32,3,0	./.:.:.:.:.	./.:.:.:.:.	0/0:3,0:3:3:0,3,32	./.:.:.:.:.	./.:.:.:.:.	1/1:0,2:2:3:28,3,0	1/1:0,2:2:6:59,6,0	1/1:0,4:4:9:93,9,0	1/1:0,2:2:3:28,3,0	1/1:0,3:3:6:61,6,0	./.:.:.:.:.	1/1:0,2:2:6:61,6,0	./.:.:.:.:.	0/0:6,0:6:3:0,3,32	0/0:1,0:1:3:0,3,31	0/0:2,0:2:3:0,3,32	./.:.:.:.:.	1/1:0,4:4:6:57,6,0	0/0:6,0:6:3:0,3,31	./.:.:.:.:.	./.:.:.:.:.	./.:.:.:.:.	0/0:1,0:1:3:0,3,32	./.:.:.:.:.	1/1:0,5:5:9:95,9,0	./.:.:.:.:.	0/0:4,0:4:6:0,6,63	./.:.:.:.:.	0/0:3,0:3:9:0,9,95	./.:.:.:.:.	0/0:5,0:5:12:0,12,120	0/0:2,0:2:3:0,3,45	0/0:3,0:3:3:0,3,32	0/0:14,0:14:12:0,12,113
chr1	25961595	.	T	C	1156.08	.	AC=44;AF=0.319;AN=138;BaseQRankSum=1.606;DP=487;Dels=0.00;FS=12.375;HaplotypeScore=0.0681;InbreedingCoeff=0.5078;MLEAC=43;MLEAF=0.312;MQ=15.73;MQ0=64;MQRankSum=-0.930;QD=12.04;ReadPosRankSum=0.423	GT:AD:DP:GQ:PL	0/0:40,0:40:36:0,36,365	0/0:14,0:14:18:0,18,184	0/0:7,0:7:9:0,9,89	1/1:0,11:11:15:148,15,0	0/0:6,0:6:6:0,6,63	0/0:7,0:7:9:0,9,95	1/1:0,8:8:9:95,9,0	./.:.:.:.:.	./.:.:.:.:.	./.:.:.:.:.	./.:.:.:.:.	0/0:6,0:6:9:0,9,92	0/0:9,0:9:6:0,6,59	./.:.:.:.:.	0/0:12,0:12:12:0,12,123	1/1:0,5:5:6:63,6,0	./.:.:.:.:.	./.:.:.:.:.	0/0:6,0:7:18:0,18,184	1/1:0,4:4:12:122,12,0	./.:.:.:.:.	0/0:9,0:9:9:0,9,92	0/0:10,0:10:9:0,9,95	./.:.:.:.:.	./.:.:.:.:.	./.:.:.:.:.	1/1:0,9:9:9:92,9,0	./.:.:.:.:.	./.:.:.:.:.	0/0:10,0:10:12:0,12,126	1/1:0,2:2:3:27,3,0	./.:.:.:.:.	1/1:0,5:5:6:57,6,0	./.:.:.:.:.	1/1:0,6:6:6:63,6,0	./.:.:.:.:.	0/0:11,0:11:3:0,3,31	1/1:0,4:4:9:89,9,0	1/1:0,7:7:9:95,9,0	./.:.:.:.:.	./.:.:.:.:.	0/0:6,0:6:3:0,3,32	0/0:8,0:8:9:0,9,95	0/0:11,0:11:9:0,9,92	1/1:0,8:8:3:26,3,0	0/0:8,0:8:6:0,6,59	0/0:6,0:6:3:0,3,32	0/0:3,0:3:3:0,3,27	./.:.:.:.:.	./.:.:.:.:.	./.:.:.:.:.	1/1:0,2:2:3:31,3,0	0/0:1,1:2:3:0,3,33	0/0:2,0:2:3:0,3,32	1/1:0,4:4:9:89,9,0	./.:.:.:.:.	1/1:0,2:2:3:29,3,0	./.:.:.:.:.	./.:.:.:.:.	0/0:2,0:2:3:0,3,32	1/1:0,3:3:6:61,6,0	0/0:4,0:4:3:0,3,30	0/0:6,0:6:6:0,6,61	0/0:2,0:2:3:0,3,32	./.:.:.:.:.	./.:.:.:.:.	./.:.:.:.:.	./.:.:.:.:.	./.:.:.:.:.	./.:.:.:.:.	./.:.:.:.:.	./.:.:.:.:.	./.:.:.:.:.	0/0:1,2:3:3:0,3,32	0/0:1,0:1:3:0,3,31	0/0:1,0:1:3:0,3,32	./.:.:.:.:.	./.:.:.:.:.	0/0:3,0:3:6:0,6,61	./.:.:.:.:.	./.:.:.:.:.	0/0:4,0:4:3:0,3,32	./.:.:.:.:.	1/1:0,3:3:6:61,6,0	./.:.:.:.:.	0/0:3,0:3:3:0,3,27	./.:.:.:.:.	./.:.:.:.:.	./.:.:.:.:.	./.:.:.:.:.	0/0:1,0:1:3:0,3,32	./.:.:.:.:.	./.:.:.:.:.	0/0:2,0:2:3:0,3,28	./.:.:.:.:.	./.:.:.:.:.	./.:.:.:.:.	./.:.:.:.:.	./.:.:.:.:.	0/0:2,0:2:3:0,3,31	./.:.:.:.:.	0/0:3,0:3:3:0,3,32	1/1:0,1:1:3:32,3,0	./.:.:.:.:.	./.:.:.:.:.	0/0:2,0:2:3:0,3,31	./.:.:.:.:.	./.:.:.:.:.	./.:.:.:.:.	1/1:0,2:2:6:57,6,0	1/1:0,3:3:6:59,6,0	./.:.:.:.:.	1/1:0,3:3:6:59,6,0	./.:.:.:.:.	1/1:0,1:1:3:30,3,0	./.:.:.:.:.	0/0:6,0:6:3:0,3,31	0/0:1,0:1:3:0,3,32	0/0:2,0:2:3:0,3,32	./.:.:.:.:.	./.:.:.:.:.	0/0:5,0:5:3:0,3,32	./.:.:.:.:.	./.:.:.:.:.	./.:.:.:.:.	0/0:1,0:1:3:0,3,31	./.:.:.:.:.	1/1:0,3:3:3:30,3,0	./.:.:.:.:.	0/0:4,0:4:6:0,6,63	./.:.:.:.:.	0/0:3,0:3:9:0,9,96	./.:.:.:.:.	0/0:5,0:5:12:0,12,115	0/0:2,0:2:3:0,3,31	0/0:4,0:4:6:0,6,58	0/0:11,0:11:3:0,3,29
chr1	25965485	.	G	A	4850.25	.	AC=50;AF=0.191;AN=262;BaseQRankSum=-1.412;DP=898;Dels=0.00;FS=1.989;HaplotypeScore=0.0859;InbreedingCoeff=0.5700;MLEAC=45;MLEAF=0.172;MQ=59.78;MQ0=0;MQRankSum=-0.225;QD=25.39;ReadPosRankSum=2.101	GT:AD:DP:GQ:PL	0/0:59,0:59:99:0,174,1877	0/0:18,0:18:54:0,54,580	0/0:13,0:13:39:0,39,420	1/1:0,39:39:99:1184,111,0	0/0:13,0:13:39:0,39,411	0/0:15,0:15:42:0,42,447	1/1:0,14:14:42:428,42,0	0/0:1,0:1:3:0,3,32	1/1:0,1:1:3:32,3,0	1/1:0,23:23:69:725,69,0	0/0:1,0:1:3:0,3,31	0/0:17,0:17:51:0,51,544	0/0:17,0:17:51:0,51,541	0/0:2,0:2:6:0,6,67	0/0:12,0:12:33:0,33,366	0/0:20,0:20:57:0,57,615	0/0:21,0:21:57:0,57,630	0/0:3,0:3:9:0,9,98	0/0:10,0:10:30:0,30,311	0/0:7,0:7:21:0,21,215	./.:.:.:.:.	0/0:19,0:19:57:0,57,592	0/0:16,0:16:48:0,48,489	0/0:13,0:13:39:0,39,417	./.:.:.:.:.	0/0:21,0:21:57:0,57,645	1/1:0,5:5:15:167,15,0	0/0:4,0:4:12:0,12,130	0/1:1,3:4:21:85,0,21	0/0:20,0:20:60:0,60,618	0/1:1,4:5:13:108,0,13	1/1:0,1:1:3:35,3,0	1/1:0,24:24:63:682,63,0	0/0:1,0:1:3:0,3,33	0/0:18,0:18:48:0,48,533	1/1:0,4:4:12:122,12,0	0/0:20,0:20:60:0,60,631	0/1:7,5:12:99:125,0,178	1/1:0,6:6:18:188,18,0	1/1:0,1:1:3:31,3,0	1/1:0,2:2:6:69,6,0	0/0:6,0:6:18:0,18,190	0/0:10,0:10:30:0,30,321	0/0:9,0:9:27:0,27,293	0/0:16,0:16:39:0,39,454	0/0:16,0:16:45:0,45,477	0/0:7,0:7:21:0,21,221	0/1:2,1:3:24:24,0,55	0/0:2,0:2:6:0,6,61	1/1:0,3:3:6:78,6,0	1/1:0,2:2:6:65,6,0	1/1:0,1:1:3:34,3,0	0/1:2,2:4:51:51,0,53	0/0:5,0:5:15:0,15,157	0/0:3,0:3:9:0,9,96	0/0:5,0:5:15:0,15,157	0/0:5,0:5:15:0,15,160	0/0:6,0:6:18:0,18,200	1/1:0,2:2:6:60,6,0	0/0:1,0:1:3:0,3,32	1/1:0,5:5:15:159,15,0	0/0:4,0:4:12:0,12,129	0/0:6,0:6:18:0,18,187	0/0:7,0:7:21:0,21,217	0/0:7,0:7:21:0,21,221	0/0:4,0:4:12:0,12,127	1/1:0,3:3:9:97,9,0	0/0:5,0:5:15:0,15,162	0/0:2,0:2:6:0,6,59	0/0:1,0:1:3:0,3,33	0/0:3,0:3:9:0,9,97	0/0:2,0:2:6:0,6,55	0/0:6,0:6:18:0,18,195	0/0:3,0:3:9:0,9,95	0/0:5,0:5:15:0,15,164	0/0:3,0:3:9:0,9,88	0/0:2,0:2:6:0,6,65	0/0:2,0:2:6:0,6,64	./.:.:.:.:.	0/0:6,0:6:15:0,15,153	0/0:2,0:2:6:0,6,64	0/0:2,0:2:6:0,6,65	0/0:4,0:4:12:0,12,124	0/0:2,0:2:6:0,6,57	0/0:7,0:7:21:0,21,211	0/0:4,0:4:12:0,12,131	0/0:4,0:4:12:0,12,128	1/1:0,1:1:3:32,3,0	0/0:3,0:3:9:0,9,83	0/0:3,0:3:9:0,9,88	0/0:4,0:4:12:0,12,130	0/0:3,0:3:9:0,9,94	0/0:3,0:3:9:0,9,94	0/0:1,0:1:3:0,3,32	0/0:3,0:3:9:0,9,95	0/0:5,0:5:15:0,15,158	0/0:1,0:1:3:0,3,29	0/0:5,0:5:15:0,15,163	0/0:2,0:2:6:0,6,69	0/0:3,0:3:9:0,9,90	1/1:0,5:5:15:159,15,0	0/0:1,0:1:3:0,3,31	1/1:0,1:1:3:31,3,0	0/0:4,0:4:12:0,12,127	0/0:3,0:3:9:0,9,89	0/0:1,0:1:3:0,3,31	0/0:2,0:2:6:0,6,65	0/0:4,0:4:9:0,9,106	./.:.:.:.:.	0/0:6,0:6:18:0,18,184	0/1:2,2:4:49:49,0,49	./.:.:.:.:.	1/1:0,10:10:27:296,27,0	0/0:3,0:3:9:0,9,95	1/1:0,6:6:18:182,18,0	0/0:7,0:7:21:0,21,219	0/0:3,0:3:9:0,9,89	0/0:3,0:3:9:0,9,97	0/0:3,0:3:9:0,9,97	0/0:3,0:3:9:0,9,95	0/0:4,0:4:12:0,12,127	0/0:3,0:3:9:0,9,95	0/0:6,0:6:18:0,18,183	0/0:2,0:2:6:0,6,63	0/0:5,0:5:15:0,15,153	0/0:2,0:2:6:0,6,63	0/0:2,0:2:6:0,6,62	0/0:6,0:6:18:0,18,195	0/0:2,0:2:6:0,6,64	0/0:2,0:2:3:0,3,45	0/0:4,0:4:6:0,6,89	0/0:2,0:2:6:0,6,61	0/0:3,0:3:6:0,6,76	./.:.:.:.:.	0/0:6,0:6:9:0,9,132	0/0:12,0:12:24:0,24,302	0/0:21,0:21:63:0,63,688
chr1	25966726	.	C	A	1815.83	.	AC=27;AF=0.105;AN=256;BaseQRankSum=-0.937;DP=712;Dels=0.00;FS=0.979;HaplotypeScore=0.0560;InbreedingCoeff=0.5238;MLEAC=23;MLEAF=0.090;MQ=59.68;MQ0=0;MQRankSum=-0.078;QD=25.94;ReadPosRankSum=2.093	GT:AD:DP:GQ:PL	0/0:51,0:51:99:0,153,1657	0/0:17,0:17:51:0,51,536	0/0:10,0:10:30:0,30,320	0/0:21,0:21:63:0,63,663	0/0:18,0:18:54:0,54,582	0/0:11,0:11:33:0,33,347	0/0:8,0:8:24:0,24,252	0/0:3,0:3:6:0,6,62	0/0:3,0:3:9:0,9,99	0/0:4,0:4:12:0,12,126	0/0:2,0:2:6:0,6,63	0/0:12,0:12:36:0,36,384	0/0:15,0:15:39:0,39,447	./.:.:.:.:.	0/0:10,0:10:30:0,30,315	1/1:0,9:9:27:289,27,0	0/0:13,0:13:39:0,39,397	0/0:2,0:2:6:0,6,63	0/0:4,0:4:12:0,12,128	1/1:0,4:4:12:123,12,0	0/0:3,0:3:9:0,9,86	0/0:6,0:6:18:0,18,186	0/0:9,0:9:27:0,27,279	0/0:14,0:14:42:0,42,442	0/0:2,0:2:6:0,6,62	0/0:15,0:15:45:0,45,481	0/0:11,0:11:33:0,33,342	./.:.:.:.:.	0/0:1,0:1:3:0,3,32	0/0:17,0:17:51:0,51,536	0/0:4,0:4:9:0,9,94	./.:.:.:.:.	0/0:8,0:8:24:0,24,252	0/0:2,0:2:6:0,6,65	0/0:13,0:13:39:0,39,410	0/0:2,0:2:6:0,6,66	0/0:9,0:9:27:0,27,287	0/0:8,0:8:24:0,24,259	0/0:6,0:6:12:0,12,150	0/0:2,0:2:6:0,6,66	0/0:4,0:4:12:0,12,130	0/0:13,0:13:36:0,36,396	0/0:12,0:12:30:0,30,343	0/0:8,0:8:24:0,24,258	1/1:0,13:13:39:410,39,0	1/1:0,12:12:36:372,36,0	0/0:8,0:8:24:0,24,256	0/0:6,0:6:18:0,18,185	0/0:2,0:2:6:0,6,63	0/0:3,0:3:9:0,9,95	0/0:2,0:2:6:0,6,61	0/0:4,0:4:12:0,12,124	0/0:3,0:3:9:0,9,97	0/0:4,0:4:9:0,9,106	0/0:1,0:1:3:0,3,32	0/0:2,0:2:6:0,6,67	1/1:0,3:3:9:91,9,0	1/1:0,4:4:12:127,12,0	0/0:4,0:4:12:0,12,134	0/0:4,0:4:12:0,12,124	0/0:3,0:3:9:0,9,97	0/0:6,0:6:18:0,18,189	0/0:7,0:7:21:0,21,219	0/0:2,0:2:6:0,6,63	1/1:0,3:3:9:97,9,0	./.:.:.:.:.	0/0:2,0:2:6:0,6,66	0/0:5,0:5:15:0,15,159	0/0:3,0:3:9:0,9,96	0/0:2,0:2:6:0,6,66	0/0:1,0:1:3:0,3,32	0/0:6,0:6:18:0,18,186	1/1:0,2:2:6:59,6,0	0/0:1,0:1:3:0,3,32	0/0:3,0:3:9:0,9,92	0/0:1,0:1:3:0,3,33	0/0:2,0:2:6:0,6,65	0/0:1,0:1:3:0,3,32	0/0:1,0:1:3:0,3,31	1/1:0,6:6:15:169,15,0	0/0:4,0:4:12:0,12,130	0/0:2,0:2:6:0,6,66	0/0:4,0:4:12:0,12,118	0/0:4,0:4:12:0,12,126	0/0:1,0:1:3:0,3,32	0/0:6,0:6:18:0,18,201	0/0:2,0:2:6:0,6,59	0/0:5,0:5:15:0,15,143	0/0:5,0:5:15:0,15,165	0/0:5,0:5:15:0,15,164	0/0:3,0:3:9:0,9,97	0/0:1,0:1:3:0,3,32	0/0:4,0:4:12:0,12,130	0/0:1,0:1:3:0,3,32	0/0:4,0:4:12:0,12,126	./.:.:.:.:.	0/1:1,3:4:21:82,0,21	0/0:5,0:5:15:0,15,159	1/1:0,2:2:6:63,6,0	0/0:1,0:1:3:0,3,35	0/0:1,0:1:3:0,3,33	0/0:2,0:2:6:0,6,65	0/0:2,0:2:6:0,6,63	0/0:1,0:1:3:0,3,33	0/0:5,0:5:15:0,15,154	0/0:5,0:5:15:0,15,156	0/0:3,0:3:9:0,9,93	0/0:5,0:5:15:0,15,158	0/0:2,0:2:6:0,6,57	./.:.:.:.:.	1/1:0,4:4:12:122,12,0	0/0:2,0:2:6:0,6,57	0/0:4,0:4:12:0,12,132	0/0:1,0:1:3:0,3,31	0/0:4,0:4:12:0,12,130	0/0:5,0:5:15:0,15,149	0/0:6,0:6:18:0,18,195	0/0:5,0:5:15:0,15,160	0/0:2,0:2:6:0,6,62	0/0:5,0:5:15:0,15,158	1/1:0,3:3:9:95,9,0	0/0:2,0:2:6:0,6,63	0/0:2,0:2:6:0,6,63	0/0:4,0:4:12:0,12,127	./.:.:.:.:.	0/0:6,0:6:18:0,18,192	0/0:3,0:3:9:0,9,97	1/1:0,1:1:3:30,3,0	0/0:1,0:1:3:0,3,32	./.:.:.:.:.	0/0:2,0:2:3:0,3,45	0/0:2,0:2:3:0,3,45	0/0:4,0:4:6:0,6,89	./.:.:.:.:.	0/0:8,0:8:15:0,15,196	0/0:1,0:1:3:0,3,32	0/0:28,0:28:84:0,84,910
chr1	25967702	.	T	C	2996.21	.	AC=26;AF=0.100;AN=260;BaseQRankSum=-4.480;DP=1133;Dels=0.00;FS=0.000;HaplotypeScore=0.0587;InbreedingCoeff=0.5162;MLEAC=22;MLEAF=0.085;MQ=59.81;MQ0=0;MQRankSum=-0.505;QD=20.95;ReadPosRankSum=0.071	GT:AD:DP:GQ:PL	0/0:68,0:68:99:0,205,2176	0/0:27,0:27:78:0,78,819	0/0:24,0:24:66:0,66,701	0/0:49,0:49:99:0,147,1499	0/0:21,0:21:63:0,63,663	0/0:12,0:12:36:0,36,365	0/0:19,0:19:57:0,57,571	0/0:3,0:3:9:0,9,94	0/0:1,0:1:3:0,3,32	0/0:16,0:16:45:0,45,482	0/0:1,0:1:3:0,3,32	0/0:21,0:21:63:0,63,655	0/0:28,0:28:84:0,84,868	1/1:0,1:1:3:31,3,0	0/0:24,0:24:66:0,66,725	1/1:0,14:14:42:420,42,0	0/0:14,0:14:42:0,42,436	0/1:1,1:2:18:18,0,26	0/0:8,0:8:24:0,24,237	0/0:14,0:14:36:0,36,394	0/0:6,0:6:18:0,18,201	0/0:18,0:18:54:0,54,551	0/0:18,0:18:51:0,51,544	0/0:24,0:24:72:0,72,734	0/0:3,0:3:9:0,9,102	0/0:30,0:30:90:0,90,957	0/0:15,0:15:45:0,45,460	0/0:7,0:7:21:0,21,221	0/0:4,0:4:12:0,12,134	0/0:18,0:18:51:0,51,541	0/0:11,0:11:33:0,33,371	0/0:4,0:4:12:0,12,132	0/0:20,0:20:54:0,54,581	0/0:5,0:5:15:0,15,164	0/1:6,17:23:99:447,0,118	0/0:5,0:5:15:0,15,158	0/0:22,0:22:63:0,63,662	0/1:7,8:15:99:196,0,176	0/0:22,0:22:66:0,66,676	0/0:2,0:2:6:0,6,61	0/0:5,0:5:15:0,15,164	0/0:15,0:15:45:0,45,470	0/0:18,0:18:51:0,51,540	0/0:18,0:18:51:0,51,544	1/1:0,17:17:48:509,48,0	1/1:0,32:32:81:871,81,0	0/0:4,0:4:12:0,12,123	0/0:2,0:2:6:0,6,66	0/0:6,0:6:18:0,18,184	0/0:5,0:5:15:0,15,149	./.:.:.:.:.	0/0:2,0:2:6:0,6,57	0/0:4,0:4:12:0,12,122	0/0:3,0:3:9:0,9,90	0/0:5,0:5:15:0,15,151	0/0:5,0:5:15:0,15,158	0/0:7,0:7:18:0,18,201	0/0:7,0:7:21:0,21,211	0/0:2,0:2:6:0,6,64	0/0:6,0:6:18:0,18,184	0/0:3,0:3:9:0,9,94	./.:.:.:.:.	0/0:5,0:5:15:0,15,159	0/0:4,0:4:12:0,12,122	1/1:0,4:4:12:117,12,0	0/0:6,0:6:18:0,18,189	0/0:9,0:9:27:0,27,283	0/0:5,0:5:15:0,15,156	0/0:5,0:5:15:0,15,153	0/0:1,0:1:3:0,3,32	0/0:2,0:2:6:0,6,64	0/0:6,0:6:18:0,18,189	0/0:4,0:4:12:0,12,126	0/0:3,0:3:9:0,9,100	0/0:2,0:2:6:0,6,61	0/0:4,0:4:12:0,12,123	0/0:7,0:7:18:0,18,200	0/0:7,0:7:18:0,18,207	0/0:1,0:1:3:0,3,32	1/1:0,1:1:3:29,3,0	0/0:1,0:1:3:0,3,28	./.:.:.:.:.	0/0:6,0:6:18:0,18,199	0/0:7,0:7:21:0,21,217	0/0:2,0:2:6:0,6,65	0/0:3,0:3:9:0,9,95	0/0:3,0:3:6:0,6,77	0/0:6,0:6:18:0,18,193	0/0:6,0:6:18:0,18,192	0/0:4,0:4:12:0,12,130	./.:.:.:.:.	0/0:4,0:4:12:0,12,126	./.:.:.:.:.	0/0:1,0:1:3:0,3,31	0/0:4,0:4:12:0,12,124	0/0:2,0:2:6:0,6,65	1/1:0,4:4:9:87,9,0	0/0:2,0:2:6:0,6,63	1/1:0,2:2:6:59,6,0	0/0:3,0:3:9:0,9,95	0/0:8,0:8:24:0,24,256	0/0:5,0:5:15:0,15,161	0/0:5,0:5:15:0,15,161	0/0:2,0:2:6:0,6,59	0/0:1,0:1:3:0,3,31	0/0:4,0:4:12:0,12,128	0/0:4,0:4:12:0,12,132	0/0:14,0:14:36:0,36,404	0/0:2,0:2:6:0,6,64	1/1:0,2:2:6:62,6,0	0/1:9,3:12:42:42,0,249	0/0:2,0:2:6:0,6,63	0/0:10,0:10:27:0,27,287	0/0:5,0:5:15:0,15,157	0/0:6,0:6:18:0,18,185	0/0:7,0:7:18:0,18,201	0/0:2,0:2:6:0,6,60	0/0:3,0:3:9:0,9,89	0/0:4,0:4:12:0,12,120	0/0:5,0:5:15:0,15,159	0/0:6,0:6:18:0,18,184	0/0:2,0:2:6:0,6,61	0/0:6,0:6:18:0,18,180	0/0:5,0:5:15:0,15,158	1/1:0,9:9:27:268,27,0	0/0:6,0:6:18:0,18,184	0/0:5,0:5:15:0,15,156	1/1:0,5:5:15:149,15,0	0/0:3,0:3:9:0,9,94	0/0:1,0:1:3:0,3,32	./.:.:.:.:.	0/0:7,0:7:12:0,12,166	0/0:7,0:7:9:0,9,134	0/0:2,0:2:3:0,3,45	0/0:4,0:4:6:0,6,89	./.:.:.:.:.	0/0:21,0:21:63:0,63,712
chr1	25968415	.	T	C	2878.75	.	AC=23;AF=0.088;AN=262;BaseQRankSum=2.845;DP=909;Dels=0.00;FS=0.840;HaplotypeScore=0.0434;InbreedingCoeff=0.4894;MLEAC=20;MLEAF=0.076;MQ=59.68;MQ0=0;MQRankSum=-0.257;QD=22.49;ReadPosRankSum=-0.271	GT:AD:DP:GQ:PL	0/0:61,0:61:99:0,183,1925	0/0:22,0:22:66:0,66,679	0/0:16,0:16:48:0,48,499	0/0:27,0:27:81:0,81,852	0/0:12,0:12:30:0,30,337	0/0:12,0:12:24:0,24,286	0/0:9,0:9:27:0,27,278	0/0:2,0:2:6:0,6,65	./.:.:.:.:.	0/0:10,0:10:30:0,30,306	0/0:4,0:4:12:0,12,128	0/0:18,0:18:51:0,51,541	0/0:24,0:24:69:0,69,726	./.:.:.:.:.	0/0:18,0:18:51:0,51,551	1/1:0,22:22:66:697,66,0	0/0:15,0:15:45:0,45,463	0/0:1,0:1:3:0,3,32	0/0:6,0:6:15:0,15,163	./.:.:.:.:.	0/0:2,0:2:6:0,6,64	0/0:6,0:6:12:0,12,136	0/0:8,0:8:24:0,24,240	0/0:20,0:20:60:0,60,631	0/0:4,0:4:12:0,12,133	0/0:20,0:20:57:0,57,610	0/0:17,0:17:45:0,45,484	0/0:6,0:6:18:0,18,183	0/0:4,0:4:12:0,12,118	0/0:10,0:10:27:0,27,287	0/0:4,0:4:12:0,12,123	0/0:5,0:5:15:0,15,168	0/0:9,0:9:24:0,24,251	0/0:3,0:3:9:0,9,95	0/1:18,2:20:8:8,0,464	0/0:6,0:6:18:0,18,186	0/0:9,0:9:27:0,27,276	0/1:2,9:11:26:254,0,26	0/0:11,0:11:33:0,33,354	0/0:3,0:3:9:0,9,98	0/0:6,0:6:18:0,18,189	0/0:13,0:13:39:0,39,406	0/0:18,0:18:48:0,48,523	0/0:19,0:19:57:0,57,591	1/1:0,16:16:48:499,48,0	1/1:0,27:27:81:852,81,0	0/0:11,0:11:30:0,30,329	0/0:2,0:2:6:0,6,67	0/0:3,0:3:9:0,9,94	0/0:7,0:7:21:0,21,214	0/0:4,0:4:12:0,12,126	0/0:6,0:6:18:0,18,192	0/0:3,0:3:9:0,9,97	0/0:3,0:3:9:0,9,95	0/0:3,0:3:9:0,9,89	0/0:1,0:1:3:0,3,32	0/0:3,0:3:9:0,9,92	0/0:5,0:5:15:0,15,157	0/0:2,0:2:6:0,6,63	0/0:6,0:6:18:0,18,187	0/0:4,0:4:12:0,12,124	0/0:3,0:3:9:0,9,97	0/0:6,0:6:18:0,18,182	0/0:2,0:2:6:0,6,65	1/1:0,5:5:15:165,15,0	0/0:3,0:3:9:0,9,96	0/0:1,0:1:3:0,3,32	0/0:4,0:4:12:0,12,126	0/0:5,0:5:15:0,15,155	0/0:1,0:1:3:0,3,32	0/0:2,0:2:6:0,6,63	./.:.:.:.:.	0/0:4,0:4:12:0,12,126	0/0:5,0:5:15:0,15,156	0/0:4,0:4:12:0,12,125	0/0:2,0:2:6:0,6,61	0/0:3,0:3:9:0,9,97	0/0:5,0:5:15:0,15,158	0/0:1,0:1:3:0,3,32	1/1:0,5:5:15:159,15,0	0/0:2,0:2:6:0,6,63	./.:.:.:.:.	0/0:1,0:1:3:0,3,32	0/0:4,0:4:12:0,12,125	0/0:3,0:3:9:0,9,93	0/0:3,0:3:9:0,9,97	0/0:2,0:2:6:0,6,61	0/0:4,0:4:12:0,12,125	0/0:6,0:6:18:0,18,189	0/0:3,0:3:9:0,9,95	0/0:1,0:1:3:0,3,31	0/0:3,0:3:9:0,9,96	0/0:4,0:4:12:0,12,124	0/0:1,0:1:3:0,3,32	0/0:1,0:1:3:0,3,32	0/0:4,0:4:12:0,12,122	1/1:0,5:5:15:149,15,0	0/0:5,0:5:15:0,15,150	1/1:0,1:1:3:31,3,0	0/0:3,0:3:9:0,9,95	0/0:5,0:5:15:0,15,158	0/0:2,0:2:6:0,6,61	0/0:1,0:1:3:0,3,32	0/0:4,0:4:12:0,12,120	0/0:3,0:3:9:0,9,94	0/0:5,0:5:15:0,15,155	0/0:4,0:4:12:0,12,128	0/0:5,0:5:15:0,15,153	0/0:2,0:2:6:0,6,63	1/1:0,1:1:3:32,3,0	0/1:4,2:6:44:44,0,108	0/0:2,0:2:6:0,6,67	0/0:7,0:7:21:0,21,216	0/0:4,0:4:12:0,12,118	0/0:5,0:5:15:0,15,155	0/0:6,0:6:15:0,15,171	0/0:3,0:3:9:0,9,95	0/0:6,0:6:18:0,18,189	0/0:3,0:3:9:0,9,93	0/0:4,0:4:12:0,12,126	0/0:5,0:5:15:0,15,150	0/0:7,0:7:21:0,21,216	0/0:7,0:7:18:0,18,201	0/0:2,0:2:6:0,6,65	1/1:0,4:4:12:123,12,0	0/0:4,0:4:12:0,12,122	0/0:5,0:5:15:0,15,158	1/1:0,5:5:15:158,15,0	0/0:3,0:3:9:0,9,95	0/0:2,0:2:3:0,3,45	./.:.:.:.:.	0/0:2,0:2:3:0,3,44	0/0:12,0:12:27:0,27,322	0/0:4,0:4:9:0,9,108	0/0:4,0:4:9:0,9,108	0/0:2,0:2:3:0,3,45	0/0:27,0:27:81:0,81,918
chr1	25968913	.	G	C	2463.98	.	AC=23;AF=0.088;AN=260;BaseQRankSum=-1.780;DP=1163;Dels=0.00;FS=4.175;HaplotypeScore=0.1215;InbreedingCoeff=0.5179;MLEAC=21;MLEAF=0.081;MQ=59.69;MQ0=0;MQRankSum=0.431;QD=19.87;ReadPosRankSum=0.921	GT:AD:DP:GQ:PL	0/0:69,0:69:99:0,207,2107	0/0:25,0:25:75:0,75,765	0/0:23,0:23:69:0,69,704	0/0:63,0:63:99:0,189,1927	0/0:14,0:14:42:0,42,424	0/0:24,0:24:63:0,63,694	0/0:18,1:19:51:0,51,532	0/0:3,0:3:9:0,9,92	0/0:2,0:2:6:0,6,59	0/0:23,0:23:63:0,63,652	0/0:1,0:1:3:0,3,26	0/0:23,0:23:54:0,54,596	0/0:17,0:17:48:0,48,513	./.:.:.:.:.	0/0:24,0:24:66:0,66,663	1/1:0,24:24:69:703,69,0	0/0:24,0:24:72:0,72,741	./.:.:.:.:.	0/0:14,0:14:39:0,39,410	0/0:10,0:10:27:0,27,287	0/0:2,0:2:6:0,6,63	0/0:25,0:25:66:0,66,705	0/0:18,0:18:54:0,54,548	0/0:34,0:34:96:0,96,997	./.:.:.:.:.	0/0:18,0:19:54:0,54,539	0/0:22,0:22:66:0,66,673	0/0:5,0:5:12:0,12,131	0/0:5,0:5:15:0,15,152	0/0:18,0:18:51:0,51,519	0/0:5,0:5:15:0,15,152	./.:.:.:.:.	0/0:23,0:23:66:0,66,689	0/0:5,0:5:15:0,15,161	0/1:16,5:21:91:91,0,423	0/0:2,0:2:6:0,6,63	0/0:23,0:23:69:0,69,696	0/1:7,9:16:99:221,0,172	0/0:24,0:24:72:0,72,720	0/0:4,0:4:12:0,12,119	0/0:3,0:3:9:0,9,95	0/0:19,0:19:48:0,48,515	0/0:21,0:21:63:0,63,632	0/0:22,0:22:66:0,66,673	1/1:0,10:10:30:300,30,0	1/1:0,17:17:48:485,48,0	0/0:13,0:13:30:0,30,347	0/0:8,0:8:24:0,24,251	0/0:1,0:1:3:0,3,31	0/0:4,0:4:12:0,12,123	./.:.:.:.:.	0/0:3,0:3:9:0,9,92	0/0:6,0:6:18:0,18,174	0/0:1,0:1:3:0,3,31	0/0:6,0:6:18:0,18,185	0/0:8,0:8:24:0,24,247	0/0:13,0:13:39:0,39,395	0/0:3,0:3:9:0,9,94	0/0:4,0:4:12:0,12,122	0/0:7,0:7:18:0,18,199	0/0:4,0:4:12:0,12,126	0/0:2,0:2:6:0,6,64	0/0:11,0:11:33:0,33,324	0/0:2,0:2:6:0,6,59	1/1:0,4:4:12:113,12,0	0/0:3,0:3:9:0,9,87	0/0:2,0:2:6:0,6,59	0/0:8,0:8:21:0,21,226	0/0:5,0:5:15:0,15,156	0/0:2,0:2:6:0,6,59	0/0:4,0:4:12:0,12,115	0/0:6,0:6:18:0,18,181	0/0:2,0:2:6:0,6,60	0/0:3,0:3:9:0,9,91	0/0:3,0:3:9:0,9,92	0/0:3,0:3:9:0,9,93	0/0:3,0:3:9:0,9,88	0/0:3,0:3:9:0,9,92	0/0:1,0:1:3:0,3,31	1/1:0,5:5:15:150,15,0	0/0:1,0:1:3:0,3,31	0/0:3,0:3:9:0,9,90	0/0:3,0:3:9:0,9,87	0/0:2,0:2:3:0,3,45	0/0:4,0:4:12:0,12,117	0/0:1,0:1:3:0,3,31	0/0:2,0:2:6:0,6,59	0/0:3,0:3:9:0,9,93	0/0:4,0:4:12:0,12,113	0/0:5,0:5:15:0,15,154	0/0:3,0:3:9:0,9,96	0/0:5,0:5:12:0,12,138	0/0:3,0:3:9:0,9,92	0/0:1,0:1:3:0,3,29	0/0:1,0:1:3:0,3,31	0/0:3,0:3:9:0,9,87	1/1:0,5:5:15:151,15,0	0/0:1,0:1:3:0,3,32	1/1:0,4:4:12:122,12,0	0/0:1,0:1:3:0,3,29	0/0:4,0:4:12:0,12,113	0/0:4,0:4:12:0,12,118	0/0:2,0:2:6:0,6,62	0/0:3,0:3:9:0,9,91	0/0:3,0:3:9:0,9,92	0/0:9,0:9:27:0,27,275	0/0:4,0:4:12:0,12,118	0/0:9,0:9:24:0,24,259	0/0:4,0:4:12:0,12,120	1/1:0,6:6:18:184,18,0	0/1:3,3:6:71:74,0,71	0/0:4,0:4:12:0,12,124	0/0:8,0:8:24:0,24,247	0/0:6,0:6:18:0,18,176	0/0:4,0:4:12:0,12,125	0/0:5,0:5:15:0,15,153	0/0:4,0:4:12:0,12,127	0/0:4,0:4:12:0,12,124	0/0:3,0:3:9:0,9,89	0/0:8,0:8:21:0,21,226	0/0:5,0:5:15:0,15,152	0/0:7,0:7:21:0,21,214	0/0:7,0:7:18:0,18,199	0/0:7,0:7:21:0,21,209	1/1:0,5:5:15:141,15,0	0/0:1,0:1:3:0,3,32	0/0:4,0:4:12:0,12,115	1/1:0,1:1:3:32,3,0	0/0:4,0:4:12:0,12,123	./.:.:.:.:.	./.:.:.:.:.	0/0:7,0:7:12:0,12,135	0/0:8,0:8:18:0,18,211	0/0:6,0:6:12:0,12,149	0/0:2,0:2:3:0,3,44	0/0:5,0:5:9:0,9,120	0/0:20,0:20:60:0,60,620
chr1	25969573	.	T	A	1552.95	.	AC=14;AF=0.053;AN=266;BaseQRankSum=-2.063;DP=1318;Dels=0.00;FS=1.597;HaplotypeScore=0.1316;InbreedingCoeff=0.4428;MLEAC=11;MLEAF=0.041;MQ=59.71;MQ0=1;MQRankSum=-0.453;QD=20.17;ReadPosRankSum=2.374	GT:AD:DP:GQ:PL	0/0:72,0:72:99:0,217,2304	0/0:20,0:20:60:0,60,632	0/0:30,0:30:90:0,90,918	0/0:60,0:60:99:0,180,1893	0/0:23,0:23:66:0,66,712	0/0:24,0:24:72:0,72,748	0/0:24,0:24:72:0,72,736	0/0:3,0:3:9:0,9,89	0/0:2,0:2:6:0,6,65	0/0:29,0:29:78:0,78,842	0/0:4,0:4:12:0,12,126	0/0:18,0:18:54:0,54,561	0/0:19,0:19:57:0,57,587	1/1:0,1:1:3:32,3,0	0/0:23,0:23:66:0,66,713	1/1:0,26:26:78:813,78,0	0/0:22,0:22:63:0,63,684	0/0:5,0:5:15:0,15,149	0/0:10,0:10:30:0,30,304	0/0:7,0:7:21:0,21,208	0/0:5,0:5:15:0,15,158	0/0:24,0:24:69:0,69,743	0/0:34,0:34:99:0,102,1105	0/0:30,0:30:84:0,84,921	0/0:5,0:5:15:0,15,164	0/0:32,0:32:87:0,87,952	0/0:15,0:15:45:0,45,461	0/0:5,0:5:15:0,15,149	0/0:3,0:3:9:0,9,101	0/0:25,0:25:63:0,63,711	0/0:3,0:3:9:0,9,95	0/0:3,0:3:9:0,9,100	0/0:30,0:30:90:0,90,934	0/0:1,0:1:3:0,3,31	0/0:26,0:26:78:0,78,820	0/0:7,0:7:21:0,21,227	0/0:32,0:32:90:0,90,975	0/1:11,10:21:99:234,0,288	0/0:10,0:10:27:0,27,297	0/0:6,0:6:18:0,18,191	0/0:5,0:5:15:0,15,164	0/0:17,0:17:51:0,51,533	0/0:18,0:18:51:0,51,542	0/0:29,0:29:75:0,75,848	0/0:37,0:37:96:0,96,1066	0/0:27,0:27:72:0,72,786	0/0:11,0:11:24:0,24,282	0/0:2,0:2:6:0,6,65	0/0:4,0:4:12:0,12,122	0/0:9,0:9:24:0,24,269	0/0:5,0:5:15:0,15,151	0/0:1,0:1:3:0,3,31	0/0:8,0:8:24:0,24,249	0/0:2,0:2:6:0,6,60	0/0:7,0:7:21:0,21,213	0/0:4,0:4:12:0,12,119	0/0:5,0:5:15:0,15,161	0/0:6,0:6:15:0,15,169	./.:.:.:.:.	0/0:7,0:7:21:0,21,217	0/0:3,0:3:9:0,9,95	0/0:5,0:5:15:0,15,158	0/0:14,0:14:42:0,42,441	./.:.:.:.:.	1/1:0,7:7:21:216,21,0	0/0:6,0:6:15:0,15,165	0/0:5,0:5:15:0,15,155	0/0:5,0:5:15:0,15,159	0/0:1,0:1:3:0,3,30	0/0:1,0:1:3:0,3,30	0/0:4,0:4:12:0,12,124	0/0:3,0:3:9:0,9,96	0/0:3,0:3:9:0,9,96	0/0:5,0:5:15:0,15,154	0/0:6,0:6:18:0,18,185	0/0:4,0:4:12:0,12,130	0/0:3,0:3:9:0,9,92	0/0:6,0:6:18:0,18,182	0/0:3,0:3:9:0,9,93	0/0:8,0:8:24:0,24,258	0/0:3,0:3:9:0,9,97	0/0:2,0:2:6:0,6,60	0/0:5,0:5:15:0,15,159	0/0:5,0:5:9:0,9,119	0/0:6,0:6:18:0,18,190	0/0:5,0:5:15:0,15,166	0/0:6,0:6:15:0,15,172	0/0:3,0:3:9:0,9,96	0/0:7,0:7:21:0,21,223	0/0:2,0:2:6:0,6,66	0/0:2,0:2:6:0,6,61	0/0:6,0:6:18:0,18,184	0/0:6,0:6:18:0,18,197	0/0:2,0:2:6:0,6,66	0/0:4,0:4:12:0,12,125	./.:.:.:.:.	1/1:0,5:5:15:161,15,0	0/0:2,0:2:6:0,6,63	1/1:0,5:5:15:152,15,0	0/0:2,0:2:6:0,6,59	0/0:12,0:12:36:0,36,385	0/0:2,0:2:6:0,6,60	0/0:4,0:4:12:0,12,122	0/0:4,0:4:12:0,12,122	0/0:4,0:4:12:0,12,122	0/0:9,0:9:27:0,27,289	0/0:3,0:3:9:0,9,95	0/0:9,0:9:27:0,27,284	0/0:3,0:3:9:0,9,95	1/1:0,2:2:6:63,6,0	0/1:6,4:10:90:90,0,160	0/0:3,0:3:9:0,9,96	0/0:7,0:7:21:0,21,226	0/0:9,0:9:27:0,27,270	0/0:6,0:6:18:0,18,189	0/0:5,0:5:15:0,15,161	./.:.:.:.:.	0/0:4,0:4:12:0,12,108	0/0:5,0:5:15:0,15,153	0/0:3,0:3:9:0,9,93	0/0:3,0:3:9:0,9,94	0/0:11,0:11:33:0,33,346	0/0:9,0:9:27:0,27,279	0/0:2,0:2:6:0,6,65	0/0:5,0:5:15:0,15,157	0/0:6,0:6:18:0,18,183	0/0:5,0:5:15:0,15,158	0/0:3,0:3:9:0,9,98	0/0:4,0:4:12:0,12,119	0/0:3,0:3:6:0,6,75	0/0:2,0:2:3:0,3,45	0/0:2,0:2:3:0,3,45	0/0:6,0:6:12:0,12,151	0/0:8,0:8:12:0,12,179	0/0:2,0:2:3:0,3,45	0/0:2,0:2:3:0,3,45	0/0:26,0:26:78:0,78,881
chr1	25969687	.	A	G	2703.25	.	AC=21;AF=0.077;AN=274;BaseQRankSum=-4.982;DP=1094;Dels=0.00;FS=7.480;HaplotypeScore=0.0962;InbreedingCoeff=0.4632;MLEAC=19;MLEAF=0.069;MQ=59.78;MQ0=0;MQRankSum=2.094;QD=20.48;ReadPosRankSum=3.053	GT:AD:DP:GQ:PL	0/0:69,0:69:99:0,208,2242	0/0:24,0:24:72:0,72,766	0/0:19,0:19:57:0,57,609	0/0:47,0:47:99:0,141,1462	0/0:16,0:16:45:0,45,492	0/0:16,0:16:48:0,48,511	0/0:19,0:19:54:0,54,563	0/0:5,0:5:15:0,15,162	0/0:5,0:5:15:0,15,162	0/0:20,0:20:60:0,60,630	0/0:2,0:2:6:0,6,61	0/0:24,0:24:69:0,69,740	0/0:9,0:9:27:0,27,289	0/0:1,0:1:3:0,3,34	0/0:14,0:14:42:0,42,447	1/1:1,30:31:60:882,60,0	0/0:20,0:20:60:0,60,623	0/0:2,0:2:6:0,6,67	0/0:9,0:9:27:0,27,284	0/0:7,0:7:21:0,21,214	0/0:5,0:5:15:0,15,170	0/0:20,0:20:60:0,60,618	0/0:25,0:25:75:0,75,786	0/0:21,0:21:60:0,60,652	0/0:5,0:5:15:0,15,160	0/0:17,0:17:51:0,51,546	0/0:12,0:12:36:0,36,379	0/0:4,0:4:12:0,12,136	0/0:6,0:6:18:0,18,196	0/0:27,0:27:75:0,75,808	0/0:4,0:4:12:0,12,126	0/0:4,0:4:12:0,12,137	0/0:15,0:15:42:0,42,454	0/0:2,0:2:6:0,6,61	0/1:12,7:19:99:154,0,321	0/0:4,0:4:12:0,12,129	0/0:16,0:16:48:0,48,497	0/1:12,3:15:54:54,0,301	0/0:25,0:25:69:0,69,747	0/0:4,0:4:12:0,12,129	0/0:1,0:1:3:0,3,35	0/0:11,0:11:33:0,33,346	0/0:12,0:12:36:0,36,381	0/0:22,1:23:39:0,39,662	1/1:0,16:16:48:501,48,0	1/1:0,20:20:60:614,60,0	0/0:4,0:4:12:0,12,124	0/0:5,0:5:15:0,15,158	0/0:4,0:4:12:0,12,123	0/0:7,0:7:21:0,21,221	0/0:2,0:2:6:0,6,63	0/0:4,0:4:12:0,12,126	0/0:4,0:4:12:0,12,125	0/0:1,0:1:3:0,3,32	0/0:6,0:6:18:0,18,189	0/0:5,0:5:15:0,15,158	0/0:4,0:4:12:0,12,124	0/0:5,0:5:15:0,15,161	0/0:1,0:1:3:0,3,32	0/0:5,0:5:15:0,15,158	0/0:4,0:4:9:0,9,108	0/0:5,0:5:15:0,15,159	0/0:5,0:5:15:0,15,160	0/0:2,0:2:6:0,6,63	1/1:0,4:4:12:126,12,0	0/0:4,0:4:12:0,12,127	0/0:3,0:3:6:0,6,76	0/0:3,0:3:9:0,9,98	0/0:4,0:4:12:0,12,130	0/0:2,0:2:6:0,6,62	0/0:2,0:2:6:0,6,65	0/0:5,0:5:15:0,15,158	0/0:1,0:1:3:0,3,33	0/0:3,0:3:9:0,9,95	0/0:4,0:4:12:0,12,122	0/0:2,0:2:6:0,6,63	0/0:1,0:1:3:0,3,32	0/0:8,0:8:24:0,24,250	0/0:1,0:1:3:0,3,32	0/0:9,0:9:21:0,21,245	0/0:3,0:3:9:0,9,95	0/0:2,0:2:6:0,6,61	0/0:4,1:5:12:0,12,130	0/0:2,0:2:6:0,6,61	0/0:4,0:4:12:0,12,122	0/0:2,0:2:6:0,6,69	0/0:6,0:6:15:0,15,168	0/0:6,0:6:18:0,18,190	0/0:4,0:4:12:0,12,130	0/0:4,0:4:12:0,12,122	0/0:1,0:1:3:0,3,32	0/0:2,0:2:6:0,6,65	0/0:6,0:6:18:0,18,185	0/0:1,0:1:3:0,3,31	0/0:2,0:2:6:0,6,61	0/0:5,0:5:15:0,15,156	1/1:0,5:5:15:160,15,0	0/0:3,0:3:9:0,9,97	1/1:0,1:1:3:30,3,0	0/0:3,0:3:9:0,9,95	0/0:9,0:9:27:0,27,284	0/0:2,0:2:6:0,6,62	0/0:4,0:4:12:0,12,129	0/0:2,0:2:6:0,6,62	0/0:1,0:1:3:0,3,31	0/0:5,0:5:15:0,15,159	0/0:4,0:4:12:0,12,130	0/0:10,0:10:27:0,27,299	0/0:4,0:4:12:0,12,126	1/1:0,5:5:15:149,15,0	0/1:5,1:6:14:14,0,136	0/0:4,0:4:12:0,12,132	0/0:3,0:3:9:0,9,95	0/0:5,0:5:15:0,15,158	0/0:3,0:3:9:0,9,95	0/0:4,0:4:12:0,12,130	0/0:3,0:3:6:0,6,76	0/0:4,0:4:12:0,12,126	0/0:3,0:3:6:0,6,77	0/0:3,0:3:9:0,9,92	0/0:2,0:2:6:0,6,64	0/0:16,0:16:48:0,48,501	0/0:3,0:3:9:0,9,97	0/0:6,0:6:18:0,18,191	1/1:0,4:4:12:118,12,0	0/0:7,0:7:21:0,21,213	0/0:6,0:6:15:0,15,173	1/1:0,6:6:18:188,18,0	0/0:5,0:5:15:0,15,155	0/0:2,0:2:3:0,3,45	0/0:2,0:2:3:0,3,45	0/0:6,0:6:9:0,9,134	0/0:8,0:8:12:0,12,179	0/0:6,0:6:9:0,9,121	0/0:2,0:2:3:0,3,45	0/0:3,0:3:6:0,6,76	0/0:38,0:38:99:0,114,1300
chr1	25969750	.	G	T	2419.6	.	AC=23;AF=0.086;AN=266;BaseQRankSum=-2.270;DP=1040;Dels=0.00;FS=0.000;HaplotypeScore=0.0904;InbreedingCoeff=0.4085;MLEAC=21;MLEAF=0.079;MQ=59.72;MQ0=0;MQRankSum=0.330;QD=20.00;ReadPosRankSum=1.285	GT:AD:DP:GQ:PL	0/0:83,0:83:99:0,250,2578	0/0:10,0:10:27:0,27,294	0/0:12,0:12:36:0,36,366	0/0:39,0:39:99:0,117,1174	0/0:17,0:17:51:0,51,533	0/0:17,0:17:51:0,51,504	0/0:23,0:23:63:0,63,672	0/0:5,0:5:15:0,15,155	0/0:4,0:4:9:0,9,97	0/0:20,0:20:60:0,60,623	0/0:3,0:3:9:0,9,101	0/0:12,0:12:33:0,33,357	0/0:16,0:16:45:0,45,484	0/1:1,1:2:26:26,0,26	0/0:24,0:24:69:0,69,727	1/1:0,18:18:54:547,54,0	0/0:18,0:18:54:0,54,551	0/1:2,1:3:22:22,0,52	0/0:7,0:7:21:0,21,207	0/0:12,0:12:33:0,33,352	0/0:4,0:4:12:0,12,130	0/0:17,0:17:48:0,48,509	0/0:18,0:18:54:0,54,551	0/0:21,0:21:60:0,60,633	0/0:4,0:4:12:0,12,124	0/0:19,0:19:54:0,54,572	0/0:16,0:16:48:0,48,495	0/0:9,0:9:24:0,24,251	0/0:3,0:3:9:0,9,95	0/0:14,0:14:42:0,42,432	0/0:6,0:6:18:0,18,189	0/0:2,0:2:6:0,6,61	0/0:18,0:18:54:0,54,564	0/0:2,0:2:6:0,6,62	0/1:10,5:15:99:104,0,257	0/0:8,0:8:24:0,24,255	0/0:22,0:22:66:0,66,664	0/1:9,7:16:99:170,0,221	0/0:13,0:13:39:0,39,414	0/0:7,1:8:21:0,21,229	0/0:3,0:3:9:0,9,97	0/0:25,0:25:66:0,66,710	0/0:18,0:18:51:0,51,517	0/0:19,1:20:26:0,26,541	1/1:0,17:17:51:520,51,0	1/1:0,23:23:63:675,63,0	0/0:7,0:7:21:0,21,218	0/0:3,0:3:9:0,9,96	0/0:3,0:3:9:0,9,96	0/0:5,0:5:15:0,15,146	0/0:2,0:2:6:0,6,59	0/0:4,0:4:12:0,12,113	0/0:3,0:3:9:0,9,88	0/0:3,0:3:6:0,6,76	0/0:3,0:3:9:0,9,97	0/0:5,0:5:15:0,15,158	0/0:5,0:5:15:0,15,154	0/0:4,0:4:9:0,9,109	0/0:1,0:1:3:0,3,29	0/0:3,0:3:9:0,9,96	0/0:3,0:3:9:0,9,92	0/0:2,0:2:6:0,6,65	0/0:5,0:6:15:0,15,146	0/0:2,0:2:6:0,6,58	1/1:0,4:4:12:120,12,0	0/0:2,0:2:6:0,6,61	0/0:1,0:1:3:0,3,32	0/0:5,0:5:15:0,15,158	0/0:1,0:1:3:0,3,30	0/0:2,0:2:6:0,6,57	0/0:1,0:1:3:0,3,32	0/0:5,0:5:15:0,15,152	0/0:2,0:2:6:0,6,57	0/0:4,0:4:12:0,12,119	0/0:5,0:5:15:0,15,158	0/0:2,0:2:6:0,6,61	./.:.:.:.:.	0/0:4,0:4:12:0,12,126	0/0:1,0:1:3:0,3,32	0/0:5,0:5:15:0,15,159	0/0:3,0:3:9:0,9,90	0/0:4,0:4:12:0,12,119	0/0:2,0:2:6:0,6,64	0/0:2,0:2:6:0,6,61	0/0:5,0:5:15:0,15,158	0/0:3,0:3:9:0,9,89	0/0:3,0:3:9:0,9,96	0/0:6,0:6:18:0,18,184	0/0:3,0:3:9:0,9,95	0/0:2,0:2:6:0,6,59	0/0:1,0:1:3:0,3,32	./.:.:.:.:.	0/0:5,0:5:15:0,15,155	0/0:2,0:2:6:0,6,65	0/0:3,0:3:9:0,9,97	0/0:3,0:3:9:0,9,87	1/1:0,5:5:15:162,15,0	0/0:5,0:5:15:0,15,146	1/1:0,1:1:3:33,3,0	0/0:1,0:1:3:0,3,31	0/0:6,0:6:18:0,18,190	0/0:1,0:1:3:0,3,28	0/0:2,0:2:6:0,6,59	0/0:3,0:3:9:0,9,95	./.:.:.:.:.	0/0:5,0:5:15:0,15,162	0/0:6,0:6:18:0,18,191	0/0:11,0:11:30:0,30,322	0/0:1,0:1:3:0,3,33	1/1:0,5:5:12:141,12,0	0/1:5,3:8:67:67,0,128	0/0:1,0:1:3:0,3,34	0/0:8,0:8:24:0,24,245	0/0:6,0:6:18:0,18,173	0/0:1,0:1:3:0,3,31	0/0:3,0:3:9:0,9,93	./.:.:.:.:.	0/0:3,0:3:9:0,9,97	0/0:4,0:4:12:0,12,118	0/0:4,0:4:12:0,12,128	0/0:5,0:5:15:0,15,158	0/0:12,0:12:36:0,36,378	0/0:5,0:5:15:0,15,160	0/0:7,0:7:21:0,21,221	1/1:0,2:2:6:59,6,0	0/0:5,0:5:15:0,15,153	0/0:4,0:4:9:0,9,107	1/1:0,2:2:6:61,6,0	0/0:5,0:5:15:0,15,149	0/0:2,0:2:3:0,3,45	0/0:2,0:2:3:0,3,45	0/0:6,0:6:9:0,9,134	0/0:7,0:7:12:0,12,165	0/0:6,0:6:9:0,9,134	0/0:2,0:2:3:0,3,45	0/0:8,0:8:12:0,12,179	0/0:29,0:29:84:0,84,890
chr1	25969856	.	A	G	3619.88	.	AC=24;AF=0.089;AN=270;BaseQRankSum=0.672;DP=1291;Dels=0.00;FS=5.039;HaplotypeScore=0.0795;InbreedingCoeff=0.5209;MLEAC=23;MLEAF=0.085;MQ=59.74;MQ0=0;MQRankSum=1.368;QD=21.55;ReadPosRankSum=0.626	GT:AD:DP:GQ:PL	0/0:71,0:71:99:0,204,2214	0/0:16,0:16:48:0,48,492	0/0:25,0:25:69:0,69,747	0/0:65,0:65:99:0,195,1953	0/0:15,0:15:42:0,42,443	0/0:21,0:21:63:0,63,632	0/0:25,0:25:75:0,75,765	0/0:1,0:1:3:0,3,32	0/0:5,0:5:15:0,15,157	0/0:29,0:29:87:0,87,854	0/0:3,0:3:9:0,9,98	0/0:28,0:28:75:0,75,822	0/0:7,0:7:21:0,21,221	1/1:0,3:3:9:99,9,0	0/0:23,0:23:66:0,66,698	1/1:0,22:22:66:690,66,0	0/0:23,0:23:69:0,69,695	0/1:3,2:5:48:48,0,81	0/0:12,0:12:27:0,27,310	0/0:5,0:5:9:0,9,105	0/0:4,0:4:12:0,12,117	0/0:21,0:21:63:0,63,621	0/0:36,0:36:99:0,108,1082	0/0:34,0:34:93:0,93,1008	0/0:3,0:3:9:0,9,102	0/0:19,0:19:57:0,57,580	0/0:14,0:14:36:0,36,396	0/0:7,0:7:21:0,21,225	0/0:1,0:1:3:0,3,28	0/0:35,0:35:99:0,105,1052	0/0:3,0:3:9:0,9,97	0/0:2,0:2:6:0,6,70	0/0:22,0:22:60:0,60,642	0/0:2,0:2:6:0,6,63	0/1:20,8:28:99:168,0,517	0/0:4,0:4:12:0,12,120	0/0:24,0:24:66:0,66,704	0/1:8,7:15:99:157,0,193	0/0:13,0:13:36:0,36,393	0/0:3,0:3:9:0,9,97	0/0:7,0:7:21:0,21,221	0/0:13,0:13:36:0,36,389	0/0:14,0:14:42:0,42,427	0/0:27,0:27:78:0,78,828	1/1:0,23:23:69:715,69,0	1/1:0,29:29:87:910,87,0	0/0:17,0:17:48:0,48,516	0/0:4,0:4:12:0,12,128	0/0:4,0:4:12:0,12,118	0/0:4,0:4:12:0,12,128	0/0:3,0:3:9:0,9,95	0/0:3,0:3:9:0,9,96	0/0:13,0:13:36:0,36,380	0/0:3,0:3:9:0,9,89	0/0:7,0:7:18:0,18,200	0/0:3,0:3:9:0,9,89	0/0:4,0:4:9:0,9,92	0/0:6,0:6:15:0,15,166	0/0:1,0:1:3:0,3,30	0/0:6,0:6:18:0,18,189	0/0:3,0:3:9:0,9,94	0/0:2,0:2:6:0,6,63	0/0:13,0:13:39:0,39,400	0/0:6,0:6:18:0,18,180	1/1:0,9:9:27:280,27,0	0/0:3,0:3:9:0,9,95	0/0:3,0:3:9:0,9,89	0/0:13,0:13:36:0,36,382	0/0:4,0:4:9:0,9,100	0/0:3,0:3:9:0,9,90	0/0:5,0:5:15:0,15,148	0/0:2,0:2:6:0,6,63	0/0:1,0:1:3:0,3,32	0/0:4,0:4:12:0,12,123	0/0:7,0:7:21:0,21,216	0/0:4,0:4:12:0,12,117	0/0:3,0:3:9:0,9,89	0/0:2,0:2:6:0,6,63	0/0:5,0:5:12:0,12,134	0/0:6,0:6:18:0,18,186	0/0:2,0:2:6:0,6,55	0/0:2,0:2:6:0,6,65	0/0:3,0:3:9:0,9,97	0/0:7,0:7:21:0,21,214	0/0:4,0:4:12:0,12,124	0/0:4,0:4:12:0,12,122	0/0:4,0:4:12:0,12,117	0/0:3,0:3:9:0,9,93	0/0:9,0:9:27:0,27,270	0/0:4,0:4:12:0,12,129	0/0:4,0:4:12:0,12,127	0/0:3,0:3:9:0,9,94	0/0:2,0:2:6:0,6,63	0/0:3,0:3:9:0,9,94	0/0:5,0:5:15:0,15,155	0/0:1,0:1:3:0,3,32	1/1:0,6:6:18:185,18,0	0/0:3,0:3:9:0,9,90	1/1:0,2:2:6:61,6,0	0/0:1,0:1:3:0,3,31	0/0:8,0:8:24:0,24,255	./.:.:.:.:.	0/0:4,0:4:12:0,12,124	0/0:2,0:2:6:0,6,57	0/0:2,0:2:6:0,6,63	0/0:9,0:9:27:0,27,280	0/0:1,0:1:3:0,3,30	0/0:5,0:5:15:0,15,144	0/0:2,0:2:6:0,6,63	1/1:0,6:6:15:170,15,0	0/1:4,5:9:88:124,0,88	0/0:2,0:2:6:0,6,65	0/0:8,0:8:24:0,24,247	0/0:6,0:6:18:0,18,186	0/0:4,0:4:9:0,9,110	0/0:4,0:4:12:0,12,117	0/0:7,0:7:21:0,21,214	0/0:2,0:2:6:0,6,60	0/0:4,0:4:12:0,12,122	0/0:10,0:10:27:0,27,285	0/0:7,0:7:21:0,21,210	0/0:14,0:14:42:0,42,425	0/0:4,0:4:12:0,12,124	0/0:5,0:5:15:0,15,154	1/1:0,4:4:12:126,12,0	0/0:4,0:4:12:0,12,129	0/0:5,0:5:15:0,15,158	1/1:0,7:7:18:206,18,0	0/0:6,0:6:18:0,18,174	0/0:4,0:4:6:0,6,89	./.:.:.:.:.	0/0:8,0:8:12:0,12,179	0/0:12,0:12:18:0,18,268	0/0:7,0:7:12:0,12,162	0/0:8,0:8:12:0,12,179	0/0:4,0:4:6:0,6,89	0/0:42,0:42:99:0,126,1421
chr1	25969899	.	G	A	1730.33	.	AC=17;AF=0.066;AN=256;BaseQRankSum=-5.412;DP=977;Dels=0.00;FS=2.916;HaplotypeScore=0.1034;InbreedingCoeff=0.4272;MLEAC=15;MLEAF=0.059;MQ=59.74;MQ0=0;MQRankSum=-0.001;QD=19.44;ReadPosRankSum=0.808	GT:AD:DP:GQ:PL	0/0:55,0:55:99:0,153,1719	0/0:13,0:13:36:0,36,396	0/0:15,0:15:39:0,39,436	0/0:57,0:57:99:0,168,1783	0/0:11,0:11:33:0,33,344	0/0:15,0:15:45:0,45,467	0/0:21,0:21:63:0,63,649	0/0:5,0:5:15:0,15,156	0/0:3,0:3:9:0,9,95	0/0:19,0:19:57:0,57,581	0/0:3,0:3:9:0,9,98	0/0:16,0:16:42:0,42,474	0/0:6,0:6:18:0,18,189	./.:.:.:.:.	0/0:13,0:13:39:0,39,418	1/1:0,13:13:36:374,36,0	0/0:21,0:21:63:0,63,663	0/0:2,0:2:6:0,6,63	0/0:5,0:5:15:0,15,162	0/0:6,0:6:15:0,15,167	0/0:3,0:3:9:0,9,97	0/0:11,0:11:33:0,33,347	0/0:26,0:26:78:0,78,807	0/0:28,0:28:78:0,78,863	0/0:4,0:4:12:0,12,134	0/0:20,0:20:54:0,54,599	0/0:10,0:10:24:0,24,282	0/0:5,0:5:15:0,15,165	0/0:2,0:2:6:0,6,69	0/0:25,0:25:75:0,75,795	0/0:8,0:8:24:0,24,266	0/0:2,0:2:6:0,6,65	0/0:14,0:14:39:0,39,420	0/0:1,0:1:3:0,3,34	0/1:16,3:19:7:7,0,451	0/0:7,0:7:21:0,21,210	0/0:21,0:21:57:0,57,615	0/1:1,2:3:22:51,0,22	0/0:13,0:13:36:0,36,397	0/0:6,0:6:18:0,18,186	0/0:7,0:7:21:0,21,212	0/0:10,0:10:27:0,27,303	0/0:14,0:14:42:0,42,435	0/0:17,0:17:48:0,48,516	1/1:0,17:17:51:508,51,0	1/1:0,17:17:51:516,51,0	0/0:10,0:10:24:0,24,281	0/0:3,0:3:9:0,9,97	0/0:1,0:1:3:0,3,32	0/0:2,0:2:3:0,3,32	0/0:3,0:3:9:0,9,94	0/0:6,0:6:18:0,18,192	0/0:8,0:8:21:0,21,236	0/0:2,0:2:6:0,6,64	0/0:7,0:7:18:0,18,205	0/0:5,0:5:15:0,15,156	0/0:4,0:4:9:0,9,97	0/0:5,0:5:12:0,12,141	0/0:1,0:1:3:0,3,32	0/0:3,0:3:9:0,9,97	./.:.:.:.:.	0/0:2,0:2:6:0,6,63	0/0:7,0:7:21:0,21,219	0/0:6,0:6:18:0,18,191	1/1:0,3:3:9:91,9,0	0/0:2,0:2:6:0,6,62	0/0:3,0:3:9:0,9,95	0/0:8,0:8:24:0,24,253	0/0:3,0:3:6:0,6,75	0/0:3,0:3:9:0,9,96	0/0:5,0:5:15:0,15,158	./.:.:.:.:.	0/0:1,0:1:3:0,3,32	0/0:2,0:2:6:0,6,59	0/0:4,0:4:12:0,12,124	0/0:4,0:4:12:0,12,128	0/0:5,0:5:15:0,15,157	0/0:3,0:3:9:0,9,97	0/0:6,0:6:15:0,15,177	0/0:3,0:3:9:0,9,93	0/0:2,0:2:6:0,6,62	0/0:3,0:3:9:0,9,95	0/0:3,0:3:9:0,9,94	0/0:4,0:4:12:0,12,127	0/0:3,0:3:9:0,9,92	0/0:3,0:3:9:0,9,99	0/0:2,0:2:6:0,6,63	0/0:6,0:6:18:0,18,189	0/0:7,0:7:21:0,21,224	0/0:3,0:3:9:0,9,97	./.:.:.:.:.	0/0:5,0:5:15:0,15,156	0/0:1,0:1:3:0,3,32	0/0:1,0:1:3:0,3,32	0/0:2,0:2:6:0,6,63	0/0:2,0:2:6:0,6,63	1/1:0,4:4:12:129,12,0	0/0:3,0:3:9:0,9,97	./.:.:.:.:.	0/0:4,0:4:12:0,12,128	0/0:6,0:6:18:0,18,198	./.:.:.:.:.	0/0:4,0:4:9:0,9,105	0/0:4,0:4:12:0,12,126	./.:.:.:.:.	0/0:7,0:7:21:0,21,221	0/0:5,0:5:15:0,15,163	0/0:3,0:3:9:0,9,94	0/0:1,0:1:3:0,3,30	./.:.:.:.:.	0/1:3,4:7:75:99,0,75	0/0:1,0:1:3:0,3,31	0/0:5,0:5:15:0,15,157	0/0:4,0:4:12:0,12,125	0/0:2,0:2:6:0,6,63	0/0:5,0:5:15:0,15,157	0/0:4,0:4:12:0,12,126	0/0:2,0:2:6:0,6,67	0/0:1,0:1:3:0,3,32	0/0:6,0:6:18:0,18,189	0/0:5,0:5:15:0,15,157	0/0:8,0:8:24:0,24,253	0/0:3,0:3:9:0,9,95	0/0:4,0:4:12:0,12,130	1/1:0,3:3:9:94,9,0	0/0:4,0:4:9:0,9,108	0/0:3,0:3:9:0,9,95	1/1:0,3:3:9:99,9,0	0/0:5,0:5:15:0,15,158	0/0:6,0:6:9:0,9,121	./.:.:.:.:.	0/0:6,0:6:9:0,9,134	0/0:12,0:12:18:0,18,268	0/0:4,0:4:6:0,6,76	0/0:4,0:4:6:0,6,89	0/0:4,0:4:6:0,6,89	0/0:39,0:39:99:0,117,1338
chr1	25970763	.	T	G	1902.96	.	AC=22;AF=0.089;AN=246;BaseQRankSum=2.298;DP=680;Dels=0.00;FS=1.503;HaplotypeScore=0.0723;InbreedingCoeff=0.3726;MLEAC=21;MLEAF=0.085;MQ=59.68;MQ0=0;MQRankSum=0.075;QD=22.93;ReadPosRankSum=0.988	GT:AD:DP:GQ:PL	0/0:33,0:33:96:0,96,1019	0/0:10,0:10:27:0,27,296	0/0:16,0:16:45:0,45,455	0/0:23,0:23:69:0,69,681	0/0:7,0:7:21:0,21,216	0/0:7,0:7:21:0,21,216	0/0:12,0:12:36:0,36,355	./.:.:.:.:.	./.:.:.:.:.	0/0:14,0:14:39:0,39,412	./.:.:.:.:.	0/0:6,0:6:18:0,18,189	0/0:10,0:10:30:0,30,310	0/1:1,2:3:20:61,0,20	0/0:15,0:15:45:0,45,456	1/1:0,10:10:30:313,30,0	0/0:9,0:9:27:0,27,280	./.:.:.:.:.	0/0:5,0:5:15:0,15,150	0/0:4,0:4:12:0,12,122	0/0:1,0:1:3:0,3,32	0/0:3,0:3:9:0,9,89	0/0:8,0:8:24:0,24,243	0/0:19,0:19:57:0,57,594	./.:.:.:.:.	0/0:10,0:10:30:0,30,303	0/0:10,0:10:30:0,30,300	0/0:5,0:5:15:0,15,162	0/0:3,0:3:9:0,9,94	0/0:18,0:18:54:0,54,545	0/0:2,0:2:6:0,6,68	0/0:1,0:1:3:0,3,35	0/0:4,0:4:9:0,9,86	0/0:1,0:1:3:0,3,32	0/1:6,3:9:72:72,0,150	0/0:5,0:5:15:0,15,156	0/0:13,0:13:39:0,39,404	0/1:3,6:9:64:166,0,64	0/0:12,0:12:36:0,36,360	0/0:1,0:1:3:0,3,31	./.:.:.:.:.	0/0:11,0:11:33:0,33,326	0/0:13,0:13:39:0,39,399	0/0:10,0:10:30:0,30,313	1/1:0,13:13:39:403,39,0	1/1:0,16:16:48:505,48,0	0/0:6,0:6:18:0,18,175	0/0:3,0:3:9:0,9,100	0/0:2,0:2:6:0,6,63	0/0:2,0:2:6:0,6,61	0/0:1,0:1:3:0,3,28	0/0:1,0:1:3:0,3,30	0/0:7,0:7:15:0,15,172	0/0:3,0:3:9:0,9,92	0/0:5,0:5:15:0,15,155	0/0:2,0:2:6:0,6,59	0/0:2,0:3:6:0,6,61	0/0:3,0:3:9:0,9,93	0/0:1,0:1:3:0,3,31	0/0:2,0:2:6:0,6,63	0/0:2,0:2:6:0,6,59	./.:.:.:.:.	0/0:6,0:6:18:0,18,178	0/0:4,0:4:12:0,12,119	1/1:0,3:3:9:92,9,0	0/0:1,0:1:3:0,3,32	0/0:2,0:2:6:0,6,63	0/0:2,0:2:6:0,6,65	0/0:2,0:2:6:0,6,61	0/0:1,0:1:3:0,3,32	0/0:2,0:2:6:0,6,57	0/0:4,0:4:12:0,12,122	0/0:3,0:3:9:0,9,89	0/0:1,0:1:3:0,3,30	0/0:3,0:3:9:0,9,94	0/0:1,0:1:3:0,3,32	0/0:1,0:1:3:0,3,31	0/0:1,0:1:3:0,3,29	./.:.:.:.:.	0/0:7,0:7:21:0,21,213	./.:.:.:.:.	0/0:3,0:3:9:0,9,91	0/0:5,0:5:15:0,15,167	0/0:3,0:3:9:0,9,96	./.:.:.:.:.	0/0:3,0:3:9:0,9,100	0/0:2,0:2:6:0,6,65	0/0:4,0:4:12:0,12,117	0/0:5,0:5:12:0,12,135	0/0:4,0:4:12:0,12,127	0/0:1,0:1:3:0,3,31	0/0:5,0:5:15:0,15,158	0/0:2,0:2:6:0,6,61	0/0:1,0:1:3:0,3,31	./.:.:.:.:.	0/0:1,0:1:3:0,3,31	1/1:0,7:7:21:225,21,0	0/0:1,0:1:3:0,3,33	1/1:0,1:1:3:32,3,0	./.:.:.:.:.	0/0:7,0:7:21:0,21,221	0/0:1,0:1:3:0,3,32	./.:.:.:.:.	0/0:2,0:2:6:0,6,61	0/0:4,0:4:12:0,12,120	0/0:5,0:5:15:0,15,155	0/0:5,0:5:15:0,15,156	0/0:5,0:5:15:0,15,155	0/0:3,0:3:9:0,9,84	1/1:0,4:4:12:125,12,0	0/1:2,2:4:51:51,0,52	0/0:3,0:3:9:0,9,86	0/0:7,0:7:21:0,21,215	0/0:4,0:4:12:0,12,123	0/0:5,0:5:15:0,15,153	0/0:5,0:5:15:0,15,154	0/0:3,0:3:9:0,9,89	./.:.:.:.:.	0/0:4,0:4:12:0,12,123	0/0:1,0:1:3:0,3,33	0/0:5,0:5:12:0,12,138	0/0:5,0:5:15:0,15,150	0/0:3,0:3:9:0,9,92	0/0:6,0:6:18:0,18,182	1/1:0,3:3:9:94,9,0	0/0:3,0:3:9:0,9,97	0/0:3,0:3:9:0,9,93	1/1:0,1:1:3:33,3,0	0/0:4,0:4:12:0,12,122	0/0:4,0:4:6:0,6,70	0/0:2,0:2:3:0,3,45	0/0:5,0:5:9:0,9,120	0/0:2,0:2:3:0,3,45	0/0:3,0:3:6:0,6,75	0/0:4,0:4:9:0,9,108	0/0:2,0:2:3:0,3,45	0/0:37,0:37:99:0,111,1243
chr1	25970769	.	C	T	2193.89	.	AC=25;AF=0.102;AN=244;BaseQRankSum=0.939;DP=631;Dels=0.00;FS=7.258;HaplotypeScore=0.0865;InbreedingCoeff=0.4215;MLEAC=24;MLEAF=0.098;MQ=59.67;MQ0=0;MQRankSum=0.653;QD=23.59;ReadPosRankSum=-0.774	GT:AD:DP:GQ:PL	0/0:27,0:27:78:0,78,829	0/0:10,0:10:27:0,27,292	0/0:13,0:13:39:0,39,401	0/0:20,0:20:60:0,60,616	0/0:7,0:7:21:0,21,217	0/0:8,0:8:24:0,24,239	0/0:11,0:11:33:0,33,333	./.:.:.:.:.	./.:.:.:.:.	0/0:15,0:15:42:0,42,439	./.:.:.:.:.	0/0:6,0:6:18:0,18,183	0/0:8,0:8:24:0,24,250	1/1:0,2:2:6:66,6,0	0/0:15,0:15:45:0,45,464	1/1:0,11:11:33:342,33,0	0/0:8,0:8:24:0,24,250	./.:.:.:.:.	0/0:3,0:3:9:0,9,92	0/0:4,0:4:12:0,12,127	0/0:1,0:1:3:0,3,32	0/0:3,0:3:9:0,9,89	0/0:7,0:7:21:0,21,214	0/0:18,0:18:54:0,54,553	./.:.:.:.:.	0/0:9,0:9:27:0,27,280	1/1:0,9:9:27:277,27,0	0/0:6,0:6:18:0,18,193	0/0:1,0:1:3:0,3,33	0/0:16,0:16:48:0,48,489	0/0:2,0:2:6:0,6,64	0/0:1,0:1:3:0,3,32	0/0:3,0:3:9:0,9,87	0/0:2,0:2:6:0,6,63	0/1:6,3:9:71:71,0,147	0/0:5,0:5:15:0,15,161	0/0:13,0:14:39:0,39,407	0/1:3,4:7:67:103,0,67	0/0:10,0:10:30:0,30,298	0/0:2,0:2:6:0,6,60	./.:.:.:.:.	0/0:12,0:12:36:0,36,364	0/0:9,0:9:27:0,27,261	0/0:12,0:12:33:0,33,334	1/1:0,14:14:42:434,42,0	1/1:0,18:18:54:552,54,0	0/0:5,0:5:15:0,15,159	0/0:4,0:4:12:0,12,120	0/0:1,0:1:3:0,3,32	0/0:2,0:2:6:0,6,62	0/0:1,0:1:3:0,3,33	0/0:1,0:1:3:0,3,32	0/0:5,0:5:12:0,12,135	0/0:2,0:2:6:0,6,63	0/0:3,0:3:9:0,9,89	0/0:2,0:2:6:0,6,60	0/0:3,0:3:9:0,9,87	0/0:3,0:3:9:0,9,95	0/0:2,0:2:6:0,6,52	0/0:2,0:2:6:0,6,62	0/0:2,0:2:6:0,6,59	./.:.:.:.:.	0/0:6,0:6:18:0,18,172	0/0:4,0:4:12:0,12,124	1/1:0,4:4:12:123,12,0	./.:.:.:.:.	0/0:3,0:3:9:0,9,86	0/0:2,0:2:6:0,6,65	0/0:2,0:2:6:0,6,65	0/0:1,0:1:3:0,3,29	0/0:3,0:3:9:0,9,94	0/0:2,0:2:6:0,6,61	0/0:3,0:3:9:0,9,95	0/0:1,0:1:3:0,3,31	0/0:3,0:3:9:0,9,91	0/0:1,0:1:3:0,3,32	0/0:1,0:1:3:0,3,31	./.:.:.:.:.	./.:.:.:.:.	0/0:7,0:7:21:0,21,216	./.:.:.:.:.	0/0:3,0:3:9:0,9,93	0/0:4,0:4:12:0,12,125	0/0:3,0:3:9:0,9,93	0/0:1,0:1:3:0,3,30	0/0:3,0:3:9:0,9,98	0/0:1,0:1:3:0,3,33	0/0:2,0:2:3:0,3,30	0/0:2,0:2:6:0,6,63	0/0:5,0:5:15:0,15,153	0/0:1,0:1:3:0,3,31	0/0:5,0:5:15:0,15,154	0/0:1,0:1:3:0,3,30	0/0:1,0:1:3:0,3,32	./.:.:.:.:.	0/0:1,0:1:3:0,3,32	1/1:0,6:6:18:194,18,0	0/0:1,0:1:3:0,3,32	1/1:0,1:1:3:31,3,0	./.:.:.:.:.	0/0:7,0:7:21:0,21,216	0/0:1,0:1:3:0,3,32	./.:.:.:.:.	0/0:3,0:3:9:0,9,92	0/0:3,0:3:9:0,9,91	0/0:5,0:5:15:0,15,156	0/0:3,0:3:9:0,9,99	0/0:4,0:4:12:0,12,120	0/0:3,0:3:9:0,9,93	1/1:0,4:4:12:121,12,0	0/1:2,2:4:47:48,0,47	0/0:3,0:3:9:0,9,96	0/0:6,0:6:18:0,18,177	0/0:3,0:3:9:0,9,91	0/0:4,0:4:12:0,12,110	0/0:5,0:5:15:0,15,150	0/0:3,0:3:9:0,9,92	./.:.:.:.:.	0/0:4,0:4:12:0,12,116	0/0:1,0:1:3:0,3,33	0/0:5,0:5:12:0,12,138	0/0:5,0:5:15:0,15,154	0/0:2,0:2:6:0,6,61	0/0:3,0:3:9:0,9,93	1/1:0,3:3:9:94,9,0	0/0:2,0:2:6:0,6,62	0/0:5,0:5:15:0,15,152	1/1:0,1:1:3:31,3,0	0/0:3,0:3:9:0,9,91	0/0:4,0:4:6:0,6,89	0/0:2,0:2:3:0,3,45	0/0:5,0:5:9:0,9,120	0/0:2,0:2:3:0,3,45	0/0:3,0:3:6:0,6,75	0/0:4,0:4:9:0,9,106	0/0:2,0:2:3:0,3,44	0/0:34,0:34:99:0,102,1132
chr1	25976391	.	A	T	2555.91	.	AC=29;AF=0.107;AN=270;BaseQRankSum=-0.391;DP=908;Dels=0.00;FS=7.350;HaplotypeScore=0.0624;InbreedingCoeff=0.4650;MLEAC=27;MLEAF=0.100;MQ=59.08;MQ0=0;MQRankSum=0.328;QD=23.89;ReadPosRankSum=-1.388	GT:AD:DP:GQ:PL	0/0:62,0:62:99:0,186,1918	0/0:15,0:15:45:0,45,447	0/0:17,0:17:51:0,51,530	0/0:36,0:36:99:0,108,1092	0/0:9,0:9:27:0,27,273	0/0:13,0:13:36:0,36,386	0/0:18,0:18:54:0,54,543	0/0:3,0:3:9:0,9,97	0/0:2,0:2:6:0,6,61	1/1:0,20:20:51:567,51,0	0/0:4,0:4:12:0,12,129	0/0:18,0:18:54:0,54,571	0/0:12,0:12:30:0,30,332	0/0:3,0:3:9:0,9,98	0/0:13,0:13:36:0,36,391	0/0:23,0:23:69:0,69,699	0/0:9,0:9:27:0,27,285	0/0:6,0:6:18:0,18,191	0/0:9,0:9:27:0,27,277	0/0:3,0:3:9:0,9,91	0/0:7,0:7:15:0,15,187	0/0:8,0:8:18:0,18,178	0/0:18,0:18:54:0,54,557	0/0:20,0:20:60:0,60,612	0/0:1,0:1:3:0,3,32	0/0:12,0:12:33:0,33,337	0/0:10,0:10:27:0,27,287	0/0:3,0:3:9:0,9,97	0/1:2,2:4:51:51,0,54	0/0:12,0:12:30:0,30,328	1/1:0,7:7:21:221,21,0	0/0:3,0:3:9:0,9,102	1/1:0,24:24:72:741,72,0	0/0:4,0:4:12:0,12,123	0/0:17,0:17:51:0,51,525	1/1:0,3:3:9:94,9,0	0/0:14,0:14:39:0,39,403	0/1:2,5:7:44:123,0,44	1/1:0,9:9:27:272,27,0	0/1:1,1:2:26:26,0,28	1/1:0,4:4:12:132,12,0	0/0:11,0:11:30:0,30,310	0/0:16,0:16:42:0,42,450	0/0:11,0:11:33:0,33,341	0/0:13,0:13:36:0,36,376	0/0:14,0:14:42:0,42,432	0/0:10,0:10:30:0,30,314	./.:.:.:.:.	0/0:2,0:2:6:0,6,61	0/0:5,0:5:15:0,15,148	1/1:0,4:4:12:123,12,0	0/0:5,0:5:15:0,15,155	0/0:1,0:1:3:0,3,30	0/0:1,0:1:3:0,3,30	0/0:4,0:4:12:0,12,118	0/0:2,0:2:6:0,6,62	0/0:3,0:3:9:0,9,93	0/0:4,0:4:12:0,12,115	0/0:1,0:1:3:0,3,31	0/0:9,0:9:21:0,21,236	1/1:0,4:4:12:121,12,0	0/0:2,0:2:6:0,6,66	0/0:5,0:5:15:0,15,156	0/0:1,0:1:3:0,3,32	0/0:6,0:6:18:0,18,185	0/0:2,0:2:3:0,3,32	0/0:3,0:3:9:0,9,93	0/0:5,0:5:15:0,15,154	0/0:5,0:5:15:0,15,160	0/0:2,0:2:6:0,6,61	./.:.:.:.:.	0/0:5,0:5:15:0,15,149	0/0:3,0:3:9:0,9,90	0/0:5,0:5:15:0,15,158	0/0:8,0:8:24:0,24,248	0/0:3,0:3:9:0,9,95	0/0:3,0:3:9:0,9,96	0/0:10,0:10:30:0,30,310	0/0:2,0:2:6:0,6,61	0/0:3,0:3:9:0,9,89	0/0:1,0:1:3:0,3,31	0/0:2,0:2:6:0,6,55	0/0:8,0:8:24:0,24,251	0/0:1,0:1:3:0,3,30	0/0:3,0:3:9:0,9,94	0/0:5,0:5:15:0,15,161	0/0:3,0:3:9:0,9,94	1/1:0,7:7:21:214,21,0	0/0:4,0:4:12:0,12,121	0/0:7,0:7:21:0,21,225	0/0:2,0:2:6:0,6,63	0/0:2,0:2:6:0,6,65	0/0:4,0:4:12:0,12,124	0/0:2,0:2:6:0,6,63	0/0:2,0:2:6:0,6,60	0/0:4,0:4:12:0,12,122	0/0:6,0:6:18:0,18,188	0/0:1,0:1:3:0,3,32	0/0:1,0:1:3:0,3,32	0/0:1,0:1:3:0,3,30	0/0:9,0:9:27:0,27,289	0/0:5,0:5:15:0,15,148	1/1:0,2:2:6:59,6,0	0/0:1,0:1:3:0,3,33	0/0:3,0:3:9:0,9,95	0/0:4,0:4:12:0,12,129	0/0:8,0:8:24:0,24,249	0/0:6,0:6:18:0,18,184	0/1:2,1:3:21:21,0,50	0/0:1,0:1:3:0,3,30	0/0:10,0:10:27:0,27,292	0/1:2,1:3:22:22,0,52	1/1:0,1:1:3:31,3,0	0/0:4,0:4:9:0,9,95	1/1:0,3:3:6:77,6,0	0/0:4,0:4:12:0,12,124	0/0:4,0:4:12:0,12,125	0/0:4,0:4:12:0,12,113	0/0:4,0:4:12:0,12,125	0/0:6,0:6:18:0,18,187	0/0:5,0:5:15:0,15,152	0/0:2,0:2:6:0,6,63	0/0:4,0:4:12:0,12,122	0/0:3,0:3:9:0,9,92	0/0:2,0:2:6:0,6,59	0/0:9,0:9:27:0,27,276	0/0:1,0:1:3:0,3,32	0/0:1,0:1:3:0,3,30	0/0:3,0:3:9:0,9,96	0/0:4,0:4:9:0,9,109	0/0:2,0:2:3:0,3,45	0/0:3,0:3:6:0,6,76	0/0:2,0:2:3:0,3,45	0/0:2,0:2:3:0,3,45	0/0:4,0:4:9:0,9,108	0/0:5,0:5:9:0,9,104	0/0:28,0:28:84:0,84,936
chr1	25976848	.	G	C	2582.49	.	AC=30;AF=0.115;AN=260;BaseQRankSum=1.431;DP=1107;Dels=0.00;FS=13.710;HaplotypeScore=0.0920;InbreedingCoeff=0.4975;MLEAC=26;MLEAF=0.100;MQ=59.78;MQ0=0;MQRankSum=-0.541;QD=22.07;ReadPosRankSum=-2.614	GT:AD:DP:GQ:PL	0/0:94,0:94:99:0,283,3058	0/0:23,0:23:63:0,63,710	0/0:13,0:13:39:0,39,404	0/0:53,0:53:99:0,159,1669	0/0:22,0:22:66:0,66,702	0/0:15,0:15:45:0,45,481	0/0:21,0:21:60:0,60,656	0/0:4,0:4:12:0,12,128	0/0:2,0:2:6:0,6,61	1/1:0,10:10:30:319,30,0	0/0:2,0:2:6:0,6,63	0/0:12,0:12:33:0,33,371	0/0:13,0:13:39:0,39,423	./.:.:.:.:.	0/0:16,0:16:48:0,48,520	0/0:19,0:19:51:0,51,566	0/0:17,0:17:51:0,51,543	./.:.:.:.:.	0/0:14,0:14:36:0,36,420	0/0:16,0:16:30:0,30,398	0/0:3,0:3:9:0,9,92	0/0:19,0:19:57:0,57,622	0/0:19,0:19:57:0,57,613	0/0:26,0:26:78:0,78,834	./.:.:.:.:.	0/0:13,0:14:33:0,33,380	0/0:16,0:16:48:0,48,511	0/0:4,0:4:12:0,12,137	./.:.:.:.:.	0/0:21,0:21:54:0,54,612	1/1:0,4:4:9:99,9,0	1/1:0,5:5:15:169,15,0	1/1:0,25:25:72:777,72,0	0/0:6,0:6:18:0,18,195	0/0:20,0:20:57:0,57,626	0/1:1,5:6:17:142,0,17	0/0:24,0:24:72:0,72,757	0/1:6,3:9:68:68,0,165	1/1:0,12:12:36:379,36,0	./.:.:.:.:.	1/1:0,2:2:6:69,6,0	0/0:12,0:12:36:0,36,379	0/0:23,0:23:57:0,57,668	0/0:14,0:14:42:0,42,450	0/0:9,0:9:27:0,27,290	0/0:29,0:29:81:0,81,863	0/0:16,0:16:48:0,48,511	0/0:6,0:6:18:0,18,198	0/0:2,0:2:6:0,6,63	0/0:2,0:2:6:0,6,61	1/1:0,1:1:3:32,3,0	0/0:5,0:5:15:0,15,159	0/0:5,0:5:15:0,15,161	0/0:2,0:2:6:0,6,57	0/0:4,0:4:12:0,12,124	0/0:1,0:1:3:0,3,32	0/0:9,0:9:27:0,27,288	0/0:1,0:1:3:0,3,33	0/0:4,0:4:12:0,12,130	0/0:8,0:8:24:0,24,254	1/1:0,5:5:15:164,15,0	0/0:2,0:2:6:0,6,56	0/0:4,0:4:12:0,12,130	0/0:7,0:7:21:0,21,230	0/0:4,0:4:12:0,12,128	0/0:5,0:5:15:0,15,161	0/0:1,0:1:3:0,3,31	0/0:6,0:6:18:0,18,201	0/0:5,0:6:15:0,15,163	0/0:4,0:4:12:0,12,125	0/0:5,0:5:15:0,15,161	0/0:5,0:5:15:0,15,150	0/0:3,0:3:6:0,6,76	0/0:6,0:6:18:0,18,187	0/0:6,0:6:18:0,18,183	0/0:8,0:8:24:0,24,256	0/0:2,0:2:3:0,3,45	0/0:1,0:1:3:0,3,31	0/0:2,0:2:6:0,6,65	0/0:6,0:6:18:0,18,198	0/0:4,0:4:12:0,12,127	0/0:3,0:3:6:0,6,79	0/0:3,0:3:9:0,9,100	./.:.:.:.:.	0/0:5,0:5:15:0,15,163	0/0:5,0:5:15:0,15,161	0/0:7,0:7:21:0,21,225	1/1:0,1:1:3:34,3,0	0/0:2,0:2:6:0,6,63	0/0:3,0:3:9:0,9,99	./.:.:.:.:.	0/0:4,0:4:12:0,12,126	0/0:1,0:1:3:0,3,31	0/0:1,0:1:3:0,3,32	0/0:3,0:3:6:0,6,76	0/1:4,1:5:21:21,0,119	0/1:5,1:6:14:14,0,139	0/0:2,0:2:6:0,6,69	0/0:7,0:7:21:0,21,223	0/0:1,0:1:3:0,3,34	0/0:5,0:5:15:0,15,165	0/0:1,0:1:3:0,3,32	1/1:0,5:5:15:158,15,0	0/0:1,0:1:3:0,3,32	0/0:3,0:3:6:0,6,67	0/0:5,0:5:15:0,15,163	0/0:3,0:3:9:0,9,95	0/0:5,0:5:15:0,15,159	0/1:2,1:3:23:23,0,54	0/0:8,0:8:24:0,24,259	0/0:5,0:5:15:0,15,155	0/1:2,1:3:24:24,0,56	1/1:0,8:8:24:262,24,0	0/0:9,0:9:27:0,27,281	1/1:0,7:7:21:225,21,0	0/0:3,0:3:9:0,9,96	0/0:5,0:5:15:0,15,155	0/0:6,0:6:18:0,18,192	0/0:2,0:2:6:0,6,64	0/0:2,0:2:6:0,6,65	0/0:9,0:9:27:0,27,282	0/0:4,0:4:12:0,12,123	0/0:4,0:4:12:0,12,130	0/0:13,0:13:39:0,39,409	0/0:6,0:6:18:0,18,192	0/0:6,0:6:18:0,18,195	0/0:5,0:5:15:0,15,161	0/0:3,0:3:9:0,9,101	0/0:4,0:4:12:0,12,132	0/0:2,0:2:6:0,6,64	0/0:2,0:2:6:0,6,64	0/0:2,0:2:6:0,6,61	0/0:12,0:12:18:0,18,268	0/0:5,0:5:9:0,9,120	0/0:4,0:4:6:0,6,89	0/0:5,0:6:9:0,9,122	0/0:26,0:26:78:0,78,885
chr1	25977961	.	A	G	3138.23	.	AC=39;AF=0.150;AN=260;BaseQRankSum=2.673;DP=838;Dels=0.00;FS=4.166;HaplotypeScore=0.0500;InbreedingCoeff=0.5319;MLEAC=35;MLEAF=0.135;MQ=59.82;MQ0=0;MQRankSum=-0.043;QD=23.96;ReadPosRankSum=0.584	GT:AD:DP:GQ:PL	0/0:48,0:48:99:0,144,1481	0/0:16,0:16:45:0,45,473	0/0:21,0:21:63:0,63,628	1/1:0,35:35:99:1057,105,0	0/0:13,0:13:39:0,39,401	0/0:11,0:11:33:0,33,316	1/1:0,10:10:30:309,30,0	0/0:2,0:2:6:0,6,69	1/1:0,4:4:12:118,12,0	0/0:11,0:11:33:0,33,329	0/0:2,0:2:6:0,6,63	0/0:20,0:20:57:0,57,601	0/0:18,0:18:54:0,54,548	1/1:0,3:3:9:91,9,0	0/0:8,0:8:24:0,24,241	1/1:0,15:15:42:448,42,0	0/0:16,0:16:42:0,42,447	0/0:1,0:1:3:0,3,34	0/0:7,0:7:21:0,21,215	0/0:3,0:3:6:0,6,74	0/0:2,0:2:6:0,6,66	0/0:10,0:10:30:0,30,302	0/0:16,0:16:48:0,48,495	0/0:13,0:13:39:0,39,392	./.:.:.:.:.	0/0:16,0:16:48:0,48,484	1/1:0,6:6:18:183,18,0	0/0:4,0:4:12:0,12,128	0/0:2,0:2:6:0,6,63	0/0:19,0:19:57:0,57,564	0/0:4,0:4:12:0,12,131	0/0:4,0:4:12:0,12,120	0/0:10,0:10:27:0,27,288	0/0:1,0:1:3:0,3,28	0/0:13,0:13:33:0,33,357	0/0:3,0:3:9:0,9,95	0/0:12,0:12:36:0,36,360	0/0:7,0:7:21:0,21,213	0/0:8,0:8:24:0,24,236	1/1:0,2:2:6:67,6,0	0/1:1,1:2:24:26,0,24	0/0:14,0:14:42:0,42,419	0/0:21,0:21:63:0,63,620	0/0:13,0:13:39:0,39,391	0/0:24,0:24:66:0,66,689	0/0:18,0:18:51:0,51,525	0/1:5,1:6:4:4,0,130	1/1:1,1:2:3:32,3,0	./.:.:.:.:.	1/1:0,4:4:12:120,12,0	./.:.:.:.:.	1/1:0,1:1:3:31,3,0	0/0:1,0:1:3:0,3,31	0/0:5,0:5:15:0,15,142	0/0:6,0:6:18:0,18,174	0/0:2,0:2:6:0,6,63	0/0:3,0:3:9:0,9,91	0/0:4,0:4:12:0,12,118	1/1:0,3:3:9:91,9,0	0/0:2,0:2:6:0,6,59	0/0:6,0:6:18:0,18,183	0/0:1,0:1:3:0,3,30	0/0:2,0:2:6:0,6,61	0/0:3,0:3:9:0,9,91	1/1:0,5:5:15:152,15,0	0/0:6,0:6:18:0,18,186	1/1:0,3:3:9:95,9,0	0/0:6,0:6:18:0,18,179	0/0:2,0:2:6:0,6,61	./.:.:.:.:.	0/0:1,0:1:3:0,3,30	0/0:1,0:1:3:0,3,31	0/0:3,0:3:9:0,9,95	0/0:2,0:2:6:0,6,60	0/0:4,0:4:12:0,12,126	0/0:4,0:4:12:0,12,122	0/0:3,0:3:9:0,9,92	0/0:3,0:3:9:0,9,91	0/0:4,0:4:12:0,12,120	0/0:3,0:3:6:0,6,75	0/0:2,0:2:6:0,6,59	0/0:5,0:5:15:0,15,144	0/0:5,0:5:15:0,15,153	1/1:0,1:1:3:29,3,0	0/0:1,0:1:3:0,3,32	0/0:1,0:1:3:0,3,32	0/0:6,0:6:18:0,18,185	0/0:3,0:3:9:0,9,92	0/0:6,0:6:18:0,18,172	0/0:9,0:9:27:0,27,287	0/0:1,0:1:3:0,3,32	0/0:2,0:2:6:0,6,59	0/0:6,0:6:18:0,18,185	0/0:2,0:2:6:0,6,59	0/0:2,0:2:6:0,6,57	0/0:5,0:5:15:0,15,159	1/1:0,6:6:18:184,18,0	0/0:2,0:2:6:0,6,60	1/1:0,1:1:3:32,3,0	0/0:2,0:2:6:0,6,61	1/1:0,7:7:21:218,21,0	0/0:1,0:1:3:0,3,31	./.:.:.:.:.	0/0:4,0:4:12:0,12,124	0/0:2,0:2:6:0,6,61	0/0:2,0:2:6:0,6,60	0/0:5,0:5:15:0,15,148	0/0:6,0:6:18:0,18,184	0/1:2,2:4:52:53,0,52	0/0:3,0:3:9:0,9,88	0/1:2,5:7:40:131,0,40	0/1:2,2:4:53:55,0,53	0/0:10,0:10:27:0,27,282	0/0:5,0:5:15:0,15,150	0/0:4,0:4:12:0,12,118	0/0:4,0:4:9:0,9,105	0/0:2,0:2:6:0,6,53	0/0:8,0:8:24:0,24,245	0/0:1,0:1:3:0,3,30	0/0:3,0:3:9:0,9,89	0/0:3,0:3:9:0,9,92	0/0:5,0:5:15:0,15,153	0/0:5,0:5:15:0,15,153	0/0:2,0:2:6:0,6,63	0/0:4,0:4:12:0,12,115	0/0:3,0:3:9:0,9,92	0/0:4,0:4:12:0,12,124	0/0:3,0:3:6:0,6,78	0/0:1,0:1:3:0,3,32	0/0:3,0:3:9:0,9,93	./.:.:.:.:.	./.:.:.:.:.	0/0:3,0:3:6:0,6,76	0/0:6,0:6:12:0,12,151	0/0:2,0:2:3:0,3,45	0/0:4,0:4:9:0,9,103	0/0:31,0:31:93:0,93,1021
chr1	25978324	.	C	A	13950.2	.	AC=177;AF=0.691;AN=256;BaseQRankSum=-6.046;DP=787;Dels=0.00;FS=14.844;HaplotypeScore=0.1021;InbreedingCoeff=0.6884;MLEAC=178;MLEAF=0.695;MQ=59.72;MQ0=0;MQRankSum=-0.863;QD=28.07;ReadPosRankSum=-0.163	GT:AD:DP:GQ:PL	0/0:37,0:37:99:0,111,1220	1/1:0,15:15:45:464,45,0	0/0:16,0:16:45:0,45,494	1/1:0,26:26:78:780,78,0	1/1:0,22:22:54:618,54,0	0/0:6,0:6:18:0,18,191	1/1:0,11:11:33:321,33,0	1/1:0,3:3:9:96,9,0	0/1:1,6:7:11:166,0,11	1/1:0,12:12:36:357,36,0	1/1:0,1:1:3:31,3,0	0/0:12,0:12:33:0,33,353	1/1:0,17:17:51:518,51,0	0/1:1,2:3:23:53,0,23	1/1:0,16:16:48:488,48,0	1/1:0,7:7:21:209,21,0	1/1:0,17:17:48:501,48,0	0/0:2,0:2:6:0,6,63	0/0:5,0:5:15:0,15,161	./.:.:.:.:.	0/1:2,2:4:51:51,0,55	1/1:0,5:5:15:152,15,0	1/1:0,19:19:51:557,51,0	0/0:21,0:21:60:0,60,662	1/1:0,3:3:9:96,9,0	1/1:0,6:6:18:180,18,0	1/1:0,9:9:27:268,27,0	1/1:0,1:1:3:32,3,0	1/1:0,4:4:12:123,12,0	1/1:0,10:10:30:306,30,0	1/1:0,4:4:12:122,12,0	1/1:0,3:3:9:91,9,0	1/1:0,8:8:24:233,24,0	1/1:0,3:3:9:92,9,0	1/1:0,15:15:39:424,39,0	1/1:0,1:1:3:31,3,0	0/0:11,0:11:33:0,33,341	1/1:0,4:4:12:126,12,0	1/1:0,8:8:24:240,24,0	./.:.:.:.:.	1/1:0,2:2:6:69,6,0	1/1:0,7:7:21:216,21,0	0/0:15,0:15:45:0,45,478	0/0:10,0:10:24:0,24,284	0/0:15,0:15:45:0,45,470	0/0:17,0:17:45:0,45,501	0/0:6,0:6:18:0,18,191	0/0:2,0:2:6:0,6,68	1/1:0,1:1:3:30,3,0	1/1:0,6:6:18:182,18,0	1/1:0,2:2:6:57,6,0	./.:.:.:.:.	1/1:0,5:5:15:150,15,0	1/1:0,2:2:6:63,6,0	0/0:8,0:8:24:0,24,252	1/1:0,1:1:3:29,3,0	0/0:1,0:1:3:0,3,30	0/0:6,0:6:18:0,18,194	1/1:0,2:2:6:64,6,0	0/0:5,0:5:15:0,15,162	1/1:0,5:5:15:153,15,0	1/1:0,4:4:12:131,12,0	1/1:0,8:8:21:233,21,0	1/1:0,7:7:21:214,21,0	1/1:0,5:5:15:162,15,0	1/1:0,4:4:12:130,12,0	1/1:0,1:1:3:31,3,0	1/1:0,3:3:9:91,9,0	1/1:0,1:1:3:31,3,0	0/0:3,0:3:9:0,9,97	1/1:0,1:1:3:32,3,0	0/0:2,0:2:6:0,6,59	0/0:1,0:1:3:0,3,32	0/1:1,1:2:26:26,0,26	1/1:0,4:4:12:118,12,0	0/0:2,0:2:6:0,6,64	0/0:1,0:1:3:0,3,33	0/1:3,1:4:21:21,0,85	./.:.:.:.:.	1/1:0,7:7:18:200,18,0	./.:.:.:.:.	./.:.:.:.:.	0/0:1,0:1:3:0,3,32	1/1:0,5:5:15:161,15,0	0/0:2,0:2:6:0,6,64	1/1:0,4:4:12:121,12,0	1/1:0,4:4:12:127,12,0	1/1:0,2:2:6:63,6,0	1/1:0,7:7:21:213,21,0	1/1:0,4:4:12:132,12,0	1/1:0,4:4:12:119,12,0	1/1:0,5:5:15:155,15,0	1/1:0,5:5:15:147,15,0	./.:.:.:.:.	1/1:0,2:2:6:62,6,0	1/1:0,2:2:6:63,6,0	1/1:0,3:3:9:90,9,0	1/1:0,3:3:9:92,9,0	1/1:0,2:2:6:61,6,0	1/1:0,1:1:3:32,3,0	1/1:0,8:8:24:249,24,0	1/1:0,2:2:6:64,6,0	1/1:0,3:3:9:94,9,0	1/1:0,1:1:3:32,3,0	1/1:0,1:1:3:31,3,0	1/1:0,5:5:15:150,15,0	0/0:3,0:3:9:0,9,97	0/0:3,0:3:9:0,9,92	1/1:0,4:4:12:126,12,0	1/1:0,3:3:6:73,6,0	1/1:0,5:5:15:152,15,0	1/1:0,4:4:12:128,12,0	1/1:0,8:8:24:240,24,0	1/1:0,5:5:15:147,15,0	1/1:0,6:6:15:169,15,0	1/1:0,2:2:6:63,6,0	1/1:0,1:1:3:30,3,0	0/0:9,0:9:27:0,27,289	1/1:0,2:2:6:63,6,0	1/1:0,5:5:15:156,15,0	0/0:5,0:5:15:0,15,165	1/1:0,1:1:3:30,3,0	1/1:0,6:6:18:184,18,0	0/0:5,0:5:12:0,12,145	0/0:6,0:6:18:0,18,185	1/1:0,4:4:12:122,12,0	0/0:2,0:2:6:0,6,65	0/0:5,0:5:15:0,15,159	0/0:2,0:2:6:0,6,68	./.:.:.:.:.	1/1:0,10:10:15:223,15,0	0/0:6,1:7:12:0,12,152	0/0:3,0:3:9:0,9,97	1/1:0,4:4:6:89,6,0	./.:.:.:.:.	1/1:0,6:6:9:120,9,0	0/0:33,0:33:99:0,99,1086
chr1	25978617	.	T	A	6286.22	.	AC=99;AF=0.393;AN=252;BaseQRankSum=2.235;DP=752;Dels=0.00;FS=2.332;HaplotypeScore=0.0766;InbreedingCoeff=0.6162;MLEAC=97;MLEAF=0.385;MQ=59.22;MQ0=1;MQRankSum=1.766;QD=24.27;ReadPosRankSum=1.736	GT:AD:DP:GQ:PL	0/0:55,0:55:99:0,138,1562	1/1:0,13:13:39:401,39,0	0/0:15,0:15:42:0,42,422	0/0:25,0:25:66:0,66,716	0/1:2,17:19:0:437,0,0	0/0:12,0:12:33:0,33,341	0/0:9,0:9:27:0,27,266	1/1:0,1:1:3:30,3,0	0/1:2,3:5:48:78,0,48	0/0:23,0:23:60:0,60,634	1/1:0,1:1:3:22,3,0	0/0:2,0:2:3:0,3,31	1/1:0,12:12:33:345,33,0	0/0:1,0:1:3:0,3,33	1/1:0,11:11:33:334,33,0	0/0:15,0:15:42:0,42,431	1/1:0,7:7:21:213,21,0	0/1:2,1:3:23:23,0,51	0/0:11,0:11:27:0,27,304	0/0:8,0:8:24:0,24,238	0/1:2,1:3:22:22,0,58	1/1:0,8:8:18:208,18,0	1/1:0,2:2:6:60,6,0	0/0:12,0:12:36:0,36,373	1/1:0,3:3:9:97,9,0	1/1:0,19:19:45:520,45,0	0/0:11,0:11:33:0,33,340	1/1:0,1:1:3:31,3,0	1/1:0,4:4:12:120,12,0	1/1:0,10:10:24:275,24,0	0/1:3,2:5:47:47,0,80	0/0:2,0:2:6:0,6,69	0/0:14,0:14:39:0,39,405	0/1:1,2:3:21:54,0,21	0/0:16,0:16:39:0,39,438	0/0:2,0:2:6:0,6,59	0/0:20,0:20:57:0,57,593	0/1:5,2:7:41:41,0,126	0/0:12,0:12:30:0,30,316	0/0:1,0:1:3:0,3,34	0/0:1,0:1:3:0,3,31	1/1:0,7:7:21:212,21,0	0/0:18,0:18:48:0,48,503	0/0:11,0:11:33:0,33,332	0/0:8,0:8:24:0,24,246	0/0:12,0:12:30:0,30,330	0/0:17,0:17:51:0,51,508	0/0:1,0:1:3:0,3,33	1/1:0,3:3:9:91,9,0	0/0:7,0:7:15:0,15,171	0/0:4,0:4:12:0,12,120	./.:.:.:.:.	0/1:1,2:3:21:50,0,21	1/1:0,3:3:9:90,9,0	0/0:4,0:4:12:0,12,120	1/1:0,5:5:15:158,15,0	0/0:3,0:3:9:0,9,91	0/0:7,0:7:18:0,18,193	0/0:1,0:1:3:0,3,32	0/0:2,0:2:6:0,6,61	0/0:1,0:1:3:0,3,32	./.:.:.:.:.	1/1:0,4:4:12:122,12,0	1/1:0,3:3:6:74,6,0	0/0:3,0:3:9:0,9,89	1/1:0,4:4:12:118,12,0	0/0:3,0:3:9:0,9,91	1/1:0,7:7:18:199,18,0	1/1:0,6:6:18:187,18,0	0/0:3,0:3:9:0,9,93	./.:.:.:.:.	0/0:2,0:2:3:0,3,30	0/0:1,0:1:3:0,3,32	./.:.:.:.:.	0/0:4,0:4:12:0,12,122	0/0:1,0:1:3:0,3,32	0/0:2,0:2:6:0,6,59	0/0:2,0:2:6:0,6,66	./.:.:.:.:.	0/0:3,0:3:9:0,9,89	1/1:0,2:2:6:62,6,0	0/0:1,0:1:3:0,3,31	0/0:2,0:2:6:0,6,63	0/0:2,0:2:6:0,6,61	0/0:4,0:4:12:0,12,119	1/1:0,2:2:6:65,6,0	1/1:0,4:4:12:122,12,0	0/0:7,0:7:21:0,21,214	1/1:0,4:4:12:124,12,0	1/1:0,2:2:6:63,6,0	./.:.:.:.:.	1/1:0,6:6:18:181,18,0	./.:.:.:.:.	./.:.:.:.:.	1/1:0,2:2:3:45,3,0	0/1:1,4:5:17:111,0,17	0/0:3,0:3:9:0,9,95	./.:.:.:.:.	0/0:5,0:5:12:0,12,118	1/1:0,1:1:3:32,3,0	0/0:8,0:8:24:0,24,249	1/1:0,1:1:3:31,3,0	0/0:4,0:4:12:0,12,122	1/1:0,6:6:15:168,15,0	1/1:0,2:2:6:61,6,0	1/1:0,6:6:18:185,18,0	0/0:2,0:2:6:0,6,62	0/0:8,0:8:24:0,24,233	0/0:2,0:2:6:0,6,60	1/1:0,1:1:3:31,3,0	./.:.:.:.:.	0/0:2,0:2:6:0,6,61	0/0:3,0:3:9:0,9,93	1/1:0,1:1:3:31,3,0	0/0:5,0:5:12:0,12,133	1/1:0,3:3:9:94,9,0	1/1:0,3:3:9:86,9,0	0/0:2,0:2:6:0,6,59	0/0:3,0:3:9:0,9,95	1/1:0,3:3:9:94,9,0	0/0:3,0:3:9:0,9,89	1/1:0,2:2:6:57,6,0	1/1:0,6:6:15:169,15,0	0/0:5,0:5:15:0,15,152	0/0:2,0:2:6:0,6,61	1/1:0,6:6:15:171,15,0	0/0:5,0:5:12:0,12,136	0/0:1,0:1:3:0,3,31	0/0:2,0:2:6:0,6,61	0/0:5,0:5:9:0,9,120	./.:.:.:.:.	0/0:1,0:1:3:0,3,32	0/0:1,0:1:3:0,3,31	1/1:0,3:3:6:76,6,0	1/1:0,2:2:3:45,3,0	1/1:0,4:4:9:107,9,0	0/0:18,0:18:54:0,54,604
chr1	25980282	.	G	T	2920.99	.	AC=38;AF=0.148;AN=256;BaseQRankSum=-3.461;DP=758;Dels=0.00;FS=5.674;HaplotypeScore=0.0865;InbreedingCoeff=0.6272;MLEAC=34;MLEAF=0.133;MQ=59.22;MQ0=1;MQRankSum=0.239;QD=25.18;ReadPosRankSum=0.888	GT:AD:DP:GQ:PL	0/0:54,0:54:99:0,159,1691	0/0:16,0:16:48:0,48,512	0/0:10,0:10:30:0,30,319	1/1:0,29:29:81:858,81,0	0/0:14,0:14:39:0,39,404	0/0:12,0:12:33:0,33,367	1/1:0,9:9:27:268,27,0	./.:.:.:.:.	0/0:1,0:1:3:0,3,32	0/0:10,0:10:30:0,30,308	0/0:1,0:1:3:0,3,28	0/0:12,0:12:33:0,33,366	0/0:7,0:7:18:0,18,201	1/1:0,6:6:18:180,18,0	0/0:9,0:9:27:0,27,285	1/1:0,13:13:39:395,39,0	0/0:13,0:13:36:0,36,390	1/1:0,1:1:3:32,3,0	0/0:6,0:6:15:0,15,170	0/0:5,0:5:15:0,15,155	./.:.:.:.:.	0/0:14,0:14:36:0,36,398	0/0:10,0:10:30:0,30,313	0/0:14,0:14:42:0,42,432	./.:.:.:.:.	0/0:17,0:17:45:0,45,501	1/1:0,5:5:15:154,15,0	0/0:3,0:3:9:0,9,102	0/0:4,0:4:12:0,12,131	0/0:9,0:9:27:0,27,279	0/0:4,0:4:12:0,12,134	0/0:3,0:3:9:0,9,99	0/0:10,0:10:27:0,27,291	0/0:4,0:4:12:0,12,132	0/0:11,0:11:27:0,27,311	0/1:1,1:2:24:24,0,26	0/0:15,0:15:39:0,39,438	0/0:2,0:2:6:0,6,61	0/0:10,0:10:27:0,27,290	1/1:0,3:3:9:91,9,0	0/0:3,0:3:9:0,9,98	0/0:9,0:9:27:0,27,289	0/0:9,0:9:24:0,24,266	0/0:8,0:8:18:0,18,206	0/0:8,0:8:24:0,24,260	0/0:14,0:14:39:0,39,427	0/0:7,0:7:21:0,21,220	0/0:7,0:7:21:0,21,223	0/0:3,0:3:6:0,6,75	1/1:0,6:6:15:166,15,0	0/0:2,0:2:6:0,6,66	1/1:0,2:2:6:61,6,0	0/0:7,0:7:21:0,21,214	0/0:3,0:3:9:0,9,92	0/0:4,0:4:12:0,12,126	./.:.:.:.:.	0/0:2,0:2:6:0,6,61	0/0:7,0:7:21:0,21,216	1/1:0,4:4:12:122,12,0	0/0:4,0:4:12:0,12,125	0/0:8,0:8:24:0,24,254	0/0:2,0:2:6:0,6,64	0/0:8,0:8:24:0,24,247	0/0:4,0:4:12:0,12,126	1/1:0,7:7:18:199,18,0	0/0:2,0:2:6:0,6,65	1/1:0,4:4:12:124,12,0	0/0:3,0:3:9:0,9,94	0/0:3,0:3:9:0,9,95	0/0:1,0:1:3:0,3,33	0/0:1,0:1:3:0,3,31	0/0:3,0:3:9:0,9,92	0/0:4,0:4:12:0,12,122	0/0:4,0:4:12:0,12,123	0/0:3,0:3:9:0,9,95	./.:.:.:.:.	0/0:3,0:3:9:0,9,97	./.:.:.:.:.	0/0:1,0:1:3:0,3,32	0/0:3,0:3:9:0,9,99	0/0:3,0:3:9:0,9,91	0/0:2,0:2:6:0,6,60	0/0:1,0:1:3:0,3,32	1/1:0,2:2:6:65,6,0	0/0:5,0:5:15:0,15,158	0/0:4,0:4:12:0,12,134	0/0:2,0:2:6:0,6,62	0/0:3,0:3:9:0,9,97	0/0:3,0:3:9:0,9,92	0/0:3,0:3:9:0,9,97	./.:.:.:.:.	0/0:5,0:5:15:0,15,152	0/0:4,0:4:12:0,12,122	./.:.:.:.:.	0/0:6,0:6:18:0,18,190	0/0:6,0:6:18:0,18,185	1/1:0,3:3:9:88,9,0	0/0:2,0:2:6:0,6,60	1/1:0,2:2:6:62,6,0	0/0:6,0:6:18:0,18,185	1/1:0,2:2:6:60,6,0	0/0:1,0:1:3:0,3,32	0/0:4,0:4:12:0,12,126	0/0:4,0:4:9:0,9,108	0/0:5,0:5:12:0,12,136	0/0:1,0:1:3:0,3,34	0/0:5,0:5:15:0,15,162	0/0:5,0:5:15:0,15,151	1/1:0,4:4:12:118,12,0	0/0:3,0:3:9:0,9,96	0/1:3,5:8:71:129,0,71	1/1:0,4:4:12:122,12,0	0/0:7,0:7:21:0,21,213	0/0:6,0:6:15:0,15,169	0/0:1,0:1:3:0,3,31	0/0:3,0:3:9:0,9,92	0/0:5,0:5:15:0,15,155	0/0:1,0:1:3:0,3,32	0/0:4,0:4:12:0,12,111	0/0:2,0:2:6:0,6,63	0/0:6,0:6:18:0,18,191	0/0:3,0:3:9:0,9,97	0/0:4,0:4:12:0,12,128	0/0:5,0:5:15:0,15,159	0/0:1,0:1:3:0,3,30	0/0:3,0:3:9:0,9,95	0/0:4,0:4:12:0,12,123	0/0:4,0:4:12:0,12,126	0/0:1,0:1:3:0,3,31	0/0:6,0:6:9:0,9,134	0/0:4,0:4:9:0,9,109	./.:.:.:.:.	0/0:4,0:4:6:0,6,89	0/0:4,0:4:9:0,9,105	0/0:2,0:2:3:0,3,32	0/0:3,0:3:6:0,6,76	0/0:26,0:26:78:0,78,864
chr1	25981857	.	C	T	1356.56	.	AC=27;AF=0.103;AN=262;BaseQRankSum=-0.930;DP=745;Dels=0.00;FS=0.000;HaplotypeScore=0.0429;InbreedingCoeff=0.3861;MLEAC=25;MLEAF=0.095;MQ=59.57;MQ0=1;MQRankSum=0.296;QD=19.38;ReadPosRankSum=-0.780	GT:AD:DP:GQ:PL	0/0:47,0:47:99:0,141,1537	0/0:20,0:20:60:0,60,649	0/0:21,0:21:60:0,60,655	0/0:38,0:38:99:0,114,1199	0/0:18,0:18:54:0,54,579	0/0:10,0:10:27:0,27,295	0/0:11,0:11:33:0,33,347	0/0:1,0:1:3:0,3,36	./.:.:.:.:.	1/1:0,10:10:30:308,30,0	0/0:1,0:1:3:0,3,31	0/0:13,0:13:39:0,39,403	0/0:9,0:9:27:0,27,284	0/0:2,0:2:6:0,6,63	0/0:11,0:11:33:0,33,352	0/0:10,0:10:30:0,30,304	0/0:11,0:11:30:0,30,332	0/0:1,0:1:3:0,3,32	0/0:5,0:5:12:0,12,144	0/0:6,0:6:12:0,12,154	0/0:3,0:3:9:0,9,104	0/0:5,0:5:15:0,15,159	0/0:7,0:7:21:0,21,215	0/0:17,0:17:51:0,51,535	0/0:3,0:3:9:0,9,97	0/0:13,0:13:33:0,33,385	0/0:4,0:4:12:0,12,127	0/0:2,0:2:6:0,6,68	./.:.:.:.:.	0/0:4,0:4:12:0,12,127	1/1:0,4:4:12:132,12,0	0/1:5,1:6:15:15,0,143	1/1:0,9:9:27:278,27,0	0/0:1,0:1:3:0,3,34	0/0:16,0:16:48:0,48,520	1/1:0,3:3:9:97,9,0	0/0:15,0:15:45:0,45,484	0/1:2,2:4:49:49,0,54	1/1:0,6:6:18:184,18,0	0/0:3,0:3:9:0,9,100	1/1:0,5:5:15:160,15,0	0/0:7,0:7:21:0,21,229	0/0:19,0:19:57:0,57,606	0/0:13,0:13:36:0,36,390	0/0:14,0:14:42:0,42,449	0/0:12,0:12:24:0,24,295	0/0:8,0:8:21:0,21,242	0/0:1,0:1:3:0,3,33	0/0:2,0:2:6:0,6,65	0/0:4,0:4:12:0,12,126	./.:.:.:.:.	0/0:1,0:1:3:0,3,33	0/1:3,1:4:20:20,0,85	0/0:5,0:5:15:0,15,161	0/0:2,0:2:6:0,6,65	0/0:1,0:1:3:0,3,32	0/0:3,0:3:9:0,9,96	0/0:3,0:3:9:0,9,93	0/0:3,0:3:9:0,9,97	0/0:5,0:5:15:0,15,154	1/1:0,2:2:3:31,3,0	0/0:4,0:4:12:0,12,132	0/0:2,0:2:6:0,6,60	0/0:5,0:5:15:0,15,159	0/0:2,0:2:6:0,6,60	0/0:1,0:1:3:0,3,34	0/0:4,0:4:12:0,12,126	0/0:8,0:8:24:0,24,258	0/0:1,0:1:3:0,3,32	0/0:3,0:3:9:0,9,95	0/0:3,0:3:6:0,6,76	0/0:1,0:1:3:0,3,33	0/0:3,0:3:9:0,9,100	0/0:5,0:5:15:0,15,166	0/0:4,0:4:12:0,12,131	0/0:1,0:1:3:0,3,32	0/0:2,0:2:6:0,6,61	0/0:3,0:3:9:0,9,97	0/0:1,0:1:3:0,3,31	0/0:6,0:6:18:0,18,190	0/0:2,0:2:6:0,6,65	./.:.:.:.:.	0/0:3,0:3:9:0,9,92	0/0:5,0:5:15:0,15,155	0/0:1,0:1:3:0,3,34	0/0:3,0:3:9:0,9,97	0/0:4,0:4:12:0,12,129	1/1:0,5:5:15:154,15,0	0/0:2,0:2:6:0,6,63	0/0:4,0:4:12:0,12,136	./.:.:.:.:.	0/0:1,0:1:3:0,3,32	0/0:1,0:1:3:0,3,32	0/0:2,0:2:6:0,6,63	0/0:1,0:1:3:0,3,33	0/0:1,0:1:3:0,3,31	0/0:3,0:3:9:0,9,94	0/0:2,0:2:6:0,6,63	0/0:4,0:4:12:0,12,127	0/0:2,0:2:6:0,6,66	0/0:5,0:5:15:0,15,164	./.:.:.:.:.	1/1:0,2:2:6:63,6,0	0/0:6,0:6:18:0,18,189	0/0:4,0:4:12:0,12,125	0/0:2,0:2:6:0,6,65	0/0:10,0:10:30:0,30,320	0/0:4,0:4:12:0,12,126	0/1:2,1:3:23:23,0,56	0/0:2,0:2:6:0,6,63	0/0:3,0:3:9:0,9,96	0/1:2,1:3:23:23,0,57	1/1:0,2:2:6:64,6,0	0/0:2,0:2:6:0,6,62	1/1:0,2:2:6:63,6,0	0/0:1,0:1:3:0,3,34	0/0:2,0:2:6:0,6,63	0/0:1,0:1:3:0,3,32	0/0:3,0:3:6:0,6,77	0/0:2,0:2:6:0,6,63	0/0:6,0:6:18:0,18,194	0/0:3,0:3:9:0,9,97	0/0:7,0:7:21:0,21,218	0/0:4,0:4:12:0,12,126	0/0:3,0:3:9:0,9,91	0/0:3,0:3:9:0,9,91	0/0:2,0:2:6:0,6,63	0/0:2,0:2:6:0,6,64	0/0:1,0:1:3:0,3,30	0/0:2,0:2:3:0,3,45	0/0:3,0:3:6:0,6,75	0/0:4,0:4:9:0,9,110	0/0:9,0:10:15:0,15,210	0/0:6,0:6:12:0,12,150	0/0:4,0:4:9:0,9,109	0/0:2,0:2:3:0,3,45	0/0:35,0:35:99:0,105,1182
chr1	25982776	.	G	C	1740.83	.	AC=21;AF=0.083;AN=252;BaseQRankSum=-0.189;DP=781;Dels=0.00;FS=5.973;HaplotypeScore=0.0907;InbreedingCoeff=0.3429;MLEAC=20;MLEAF=0.079;MQ=58.72;MQ0=0;MQRankSum=-0.195;QD=19.78;ReadPosRankSum=0.216	GT:AD:DP:GQ:PL	0/0:45,0:45:99:0,135,1425	0/0:12,0:12:36:0,36,385	0/0:7,0:7:21:0,21,215	0/0:39,0:39:99:0,117,1211	0/0:12,0:12:33:0,33,360	0/0:13,0:13:36:0,36,390	0/0:14,0:14:42:0,42,433	0/0:5,0:5:12:0,12,132	0/0:2,0:2:6:0,6,67	1/1:0,16:16:45:484,45,0	0/0:5,0:5:15:0,15,164	0/0:10,0:10:30:0,30,319	0/0:11,0:11:33:0,33,348	0/0:1,0:1:3:0,3,32	0/0:19,0:19:54:0,54,588	0/0:20,0:20:57:0,57,620	0/0:11,0:11:33:0,33,353	0/0:2,0:2:6:0,6,66	0/0:7,0:7:21:0,21,213	0/0:3,0:3:9:0,9,96	./.:.:.:.:.	0/0:19,0:19:57:0,57,590	0/0:8,0:8:24:0,24,245	0/0:21,0:21:54:0,54,591	0/0:2,0:2:6:0,6,61	0/0:14,0:14:42:0,42,442	0/0:12,0:12:36:0,36,379	0/0:1,0:1:3:0,3,32	0/0:3,0:3:6:0,6,66	0/0:11,0:11:30:0,30,334	0/1:1,8:9:0:206,0,0	0/1:5,2:7:43:43,0,125	1/1:0,14:14:42:439,42,0	0/0:2,0:2:6:0,6,65	0/0:14,0:14:39:0,39,422	0/0:2,0:2:6:0,6,66	0/0:13,0:13:39:0,39,406	0/1:5,5:10:99:116,0,126	1/1:0,5:5:15:158,15,0	0/1:3,3:6:52:85,0,52	0/0:6,0:6:18:0,18,193	0/0:11,0:11:33:0,33,342	0/0:10,0:10:30:0,30,325	0/0:13,0:13:39:0,39,424	0/0:11,0:11:33:0,33,348	0/0:23,0:23:63:0,63,683	0/0:11,0:11:33:0,33,342	0/0:7,0:7:21:0,21,231	./.:.:.:.:.	0/0:4,0:4:12:0,12,129	./.:.:.:.:.	0/0:1,0:1:3:0,3,33	0/0:1,0:1:3:0,3,33	0/0:5,0:5:12:0,12,129	0/0:2,0:2:6:0,6,59	0/0:1,0:1:3:0,3,32	0/0:2,0:2:6:0,6,69	0/0:3,0:3:9:0,9,93	0/0:6,0:6:18:0,18,187	0/0:6,0:6:15:0,15,169	./.:.:.:.:.	0/0:3,0:3:9:0,9,94	0/0:4,0:4:12:0,12,129	0/0:5,0:5:15:0,15,162	0/0:3,0:3:9:0,9,95	0/0:6,0:6:18:0,18,189	0/0:1,0:1:3:0,3,29	0/0:3,0:3:9:0,9,97	0/0:1,0:1:3:0,3,30	0/0:2,0:2:6:0,6,65	0/0:2,0:2:6:0,6,62	0/0:3,0:3:9:0,9,92	0/0:3,0:3:9:0,9,101	0/0:3,0:3:9:0,9,98	0/0:2,0:2:6:0,6,66	0/0:3,0:3:9:0,9,96	./.:.:.:.:.	0/0:2,0:2:6:0,6,62	0/0:1,0:1:3:0,3,32	0/0:8,0:8:24:0,24,249	0/0:4,0:4:12:0,12,129	./.:.:.:.:.	0/0:4,0:4:12:0,12,124	0/0:6,0:6:18:0,18,186	0/0:2,0:2:6:0,6,63	0/0:4,0:4:12:0,12,125	./.:.:.:.:.	1/1:0,6:6:18:180,18,0	./.:.:.:.:.	0/0:2,0:2:6:0,6,53	0/0:3,0:3:9:0,9,97	0/0:1,0:1:3:0,3,31	0/0:2,0:2:6:0,6,63	0/0:1,0:1:3:0,3,32	0/0:1,0:1:3:0,3,32	0/1:5,1:6:14:14,0,142	0/0:5,0:5:15:0,15,161	0/0:1,0:1:3:0,3,33	0/0:2,0:2:6:0,6,61	./.:.:.:.:.	0/0:9,0:9:27:0,27,284	./.:.:.:.:.	0/0:4,0:4:12:0,12,122	0/0:2,0:2:6:0,6,63	0/0:2,0:2:6:0,6,63	0/0:2,0:2:6:0,6,63	0/0:5,0:5:15:0,15,162	0/0:5,0:5:15:0,15,152	1/1:0,1:1:3:34,3,0	0/0:5,0:5:15:0,15,159	0/0:7,0:7:21:0,21,214	1/1:0,1:1:3:36,3,0	1/1:0,6:6:15:171,15,0	0/0:4,0:4:12:0,12,126	1/1:0,1:1:3:31,3,0	0/0:3,0:3:9:0,9,91	0/0:3,0:3:9:0,9,97	0/0:1,0:1:3:0,3,34	0/0:1,0:1:3:0,3,33	0/0:1,0:1:3:0,3,31	0/0:7,0:7:21:0,21,233	0/0:4,0:4:12:0,12,129	0/0:4,0:4:12:0,12,126	0/0:4,0:4:12:0,12,119	0/0:2,0:2:6:0,6,67	0/0:5,0:5:15:0,15,159	0/0:2,0:2:6:0,6,61	./.:.:.:.:.	0/0:1,0:1:3:0,3,33	0/0:2,0:2:3:0,3,45	0/0:4,0:4:9:0,9,109	0/0:2,0:2:3:0,3,45	0/0:2,0:2:3:0,3,45	0/0:2,0:2:3:0,3,45	0/0:4,0:4:6:0,6,71	0/0:2,0:2:3:0,3,32	0/0:16,0:16:42:0,42,477
chr1	25989120	.	C	A	735.83	.	AC=13;AF=0.050;AN=260;BaseQRankSum=1.125;DP=1067;Dels=0.00;FS=2.283;HaplotypeScore=0.1671;InbreedingCoeff=0.2842;MLEAC=11;MLEAF=0.042;MQ=59.85;MQ0=0;MQRankSum=0.168;QD=16.35;ReadPosRankSum=-0.002	GT:AD:DP:GQ:PL	0/0:53,0:53:99:0,159,1640	0/0:19,0:19:57:0,57,580	0/0:19,0:19:54:0,54,559	0/0:54,0:54:99:0,162,1599	0/0:16,0:16:45:0,45,459	0/0:23,0:23:69:0,69,690	0/0:20,0:20:60:0,60,603	0/0:2,0:2:6:0,6,59	0/1:1,3:4:20:87,0,20	0/0:18,1:19:42:0,42,449	0/0:5,0:5:15:0,15,152	0/0:18,0:18:51:0,51,507	0/0:22,0:22:66:0,66,648	./.:.:.:.:.	0/0:15,0:15:45:0,45,452	0/0:23,0:23:69:0,69,678	0/0:23,0:23:69:0,69,694	0/0:7,0:7:21:0,21,219	0/0:10,0:10:30:0,30,297	0/0:15,0:15:36:0,36,409	0/0:6,0:6:18:0,18,190	0/0:14,0:14:42:0,42,409	0/0:18,0:18:51:0,51,524	0/0:14,0:14:42:0,42,426	0/0:2,0:2:6:0,6,61	0/0:24,0:24:72:0,72,707	0/0:17,0:17:51:0,51,512	0/0:1,0:1:3:0,3,33	0/0:2,0:2:6:0,6,61	0/0:26,0:26:63:0,63,681	0/0:7,0:7:21:0,21,207	0/0:1,0:1:3:0,3,32	0/0:17,0:17:51:0,51,508	0/0:1,0:1:3:0,3,31	0/0:19,0:19:57:0,57,574	1/1:0,5:5:15:158,15,0	0/0:16,0:16:48:0,48,477	0/0:14,0:14:42:0,42,410	0/0:4,0:4:12:0,12,120	0/1:4,1:5:17:17,0,106	0/0:3,0:3:9:0,9,92	0/0:11,0:11:33:0,33,332	0/0:18,0:20:48:0,48,502	0/0:21,0:21:63:0,63,642	0/0:12,0:12:33:0,33,346	0/0:28,0:28:81:0,81,831	0/0:10,0:10:27:0,27,291	0/1:5,1:6:14:14,0,138	0/0:3,0:3:9:0,9,91	0/0:8,0:8:21:0,21,218	1/1:0,2:2:6:61,6,0	0/0:1,0:1:3:0,3,32	0/0:5,0:5:15:0,15,154	0/0:3,0:3:9:0,9,88	0/0:2,0:2:6:0,6,57	0/0:1,0:1:3:0,3,33	0/0:3,0:3:9:0,9,89	0/0:6,0:6:18:0,18,178	0/0:1,0:1:3:0,3,30	0/0:7,0:7:21:0,21,207	0/0:4,0:4:12:0,12,115	0/0:10,0:10:30:0,30,301	0/0:3,0:3:9:0,9,86	0/0:3,0:3:9:0,9,92	0/0:7,0:7:21:0,21,204	0/0:5,0:5:15:0,15,143	0/0:2,0:2:6:0,6,62	0/0:5,0:5:15:0,15,154	0/0:3,0:3:9:0,9,93	./.:.:.:.:.	./.:.:.:.:.	0/0:3,0:3:9:0,9,89	./.:.:.:.:.	0/0:10,0:10:27:0,27,285	0/0:2,0:2:6:0,6,59	0/0:4,0:4:12:0,12,118	0/0:2,0:2:6:0,6,61	0/0:3,0:3:9:0,9,86	0/0:2,0:2:6:0,6,59	0/0:3,0:3:9:0,9,91	0/0:1,0:1:3:0,3,32	0/0:2,0:2:6:0,6,61	0/0:7,0:7:21:0,21,210	0/0:4,0:4:12:0,12,122	0/0:4,0:4:12:0,12,120	0/0:9,0:9:27:0,27,279	1/1:0,6:6:18:189,18,0	0/0:8,0:8:24:0,24,230	1/1:0,3:3:9:96,9,0	0/0:5,0:5:15:0,15,150	./.:.:.:.:.	0/0:5,0:5:15:0,15,149	0/0:6,0:6:18:0,18,183	0/0:3,0:3:9:0,9,88	0/0:6,0:6:18:0,18,181	0/0:3,0:3:9:0,9,87	0/0:4,0:4:12:0,12,121	0/0:1,0:1:3:0,3,30	0/0:2,0:2:6:0,6,59	./.:.:.:.:.	0/1:1,9:10:1:254,0,1	0/0:1,0:1:3:0,3,27	0/0:2,0:2:6:0,6,62	0/0:1,0:1:3:0,3,32	0/0:4,0:4:9:0,9,105	0/0:6,0:6:15:0,15,143	0/0:5,0:5:15:0,15,156	0/0:6,0:6:18:0,18,181	0/0:4,0:4:12:0,12,124	0/0:4,0:4:12:0,12,120	0/1:2,2:4:45:49,0,45	0/0:4,0:4:12:0,12,128	0/0:5,0:5:15:0,15,148	0/0:5,0:5:12:0,12,136	0/0:3,0:3:9:0,9,91	0/0:6,0:6:18:0,18,178	0/0:3,0:3:9:0,9,90	0/0:3,0:3:9:0,9,88	0/0:5,0:5:15:0,15,147	0/0:7,0:7:21:0,21,202	0/0:9,0:9:27:0,27,270	0/0:2,0:2:6:0,6,55	0/0:11,0:11:30:0,30,313	0/0:4,0:4:9:0,9,106	0/0:6,0:6:18:0,18,178	0/0:5,0:5:12:0,12,133	0/0:5,0:5:15:0,15,146	0/0:8,0:8:18:0,18,183	0/0:1,0:1:3:0,3,32	0/0:4,0:4:6:0,6,89	./.:.:.:.:.	0/0:2,0:2:6:0,6,60	0/0:12,0:12:18:0,18,268	0/0:3,0:3:3:0,3,44	0/0:3,0:3:6:0,6,74	0/0:2,0:2:3:0,3,45	0/0:19,0:19:57:0,57,618
chr1	25989347	.	T	G	886.02	.	AC=15;AF=0.056;AN=270;BaseQRankSum=0.320;DP=1112;Dels=0.00;FS=6.323;HaplotypeScore=0.0639;InbreedingCoeff=0.4983;MLEAC=11;MLEAF=0.041;MQ=59.82;MQ0=0;MQRankSum=-0.074;QD=21.10;ReadPosRankSum=-0.427	GT:AD:DP:GQ:PL	0/0:59,0:59:99:0,177,1861	0/0:20,0:20:57:0,57,605	0/0:25,0:25:75:0,75,779	0/0:42,0:42:99:0,126,1303	0/0:15,0:15:45:0,45,464	0/0:19,0:19:51:0,51,546	0/0:14,0:14:42:0,42,441	0/0:1,0:1:3:0,3,33	0/0:5,0:5:15:0,15,158	0/0:19,0:19:54:0,54,575	0/0:2,0:2:6:0,6,65	0/0:21,0:21:60:0,60,643	0/0:16,0:16:48:0,48,496	1/1:0,1:1:3:36,3,0	0/0:23,0:23:57:0,57,658	0/0:21,0:21:54:0,54,602	0/0:19,0:19:57:0,57,586	0/0:5,0:5:15:0,15,158	0/0:13,0:13:39:0,39,405	0/0:15,0:15:45:0,45,459	0/0:5,0:5:15:0,15,163	0/0:11,0:11:33:0,33,350	0/0:18,0:18:51:0,51,544	0/0:25,0:25:75:0,75,800	1/1:0,2:2:6:67,6,0	0/0:23,0:23:69:0,69,726	0/0:17,0:17:48:0,48,512	0/0:6,0:6:18:0,18,195	0/0:5,0:5:15:0,15,157	0/0:18,0:18:51:0,51,547	0/0:7,0:7:21:0,21,230	0/0:4,0:4:12:0,12,133	0/0:21,0:21:54:0,54,585	0/0:7,0:7:21:0,21,221	0/0:20,0:20:60:0,60,621	0/0:3,0:3:9:0,9,97	0/0:24,0:24:72:0,72,757	0/0:8,0:8:24:0,24,250	0/0:18,0:18:45:0,45,516	0/0:2,0:2:6:0,6,66	0/0:4,0:4:12:0,12,125	0/0:9,0:9:24:0,24,264	0/0:29,0:29:87:0,87,917	0/0:12,0:12:30:0,30,348	0/0:20,0:20:60:0,60,633	0/0:17,0:17:39:0,39,454	0/0:10,0:10:30:0,30,311	0/0:5,0:5:15:0,15,160	0/0:2,0:2:6:0,6,61	0/0:3,0:3:9:0,9,97	0/0:3,0:3:9:0,9,94	0/0:3,0:3:9:0,9,92	0/0:4,0:4:12:0,12,124	1/1:0,9:9:27:282,27,0	0/0:5,0:5:15:0,15,162	0/0:2,0:2:6:0,6,62	0/0:8,0:8:18:0,18,214	0/0:4,0:4:12:0,12,128	0/0:4,0:4:12:0,12,124	0/0:5,0:5:15:0,15,150	0/0:3,0:3:9:0,9,98	0/0:1,0:1:3:0,3,30	0/0:1,0:1:3:0,3,33	0/0:5,0:5:15:0,15,161	1/1:0,3:3:9:92,9,0	0/0:3,0:3:9:0,9,93	0/0:3,0:3:9:0,9,98	0/0:7,0:7:18:0,18,201	0/0:11,0:11:30:0,30,321	0/0:3,0:3:9:0,9,93	0/0:1,0:1:3:0,3,32	0/0:5,0:5:12:0,12,137	0/0:4,0:4:12:0,12,124	0/0:7,0:7:21:0,21,215	0/0:4,0:4:12:0,12,124	0/0:7,0:7:21:0,21,211	0/0:2,0:2:6:0,6,61	0/0:2,0:2:6:0,6,63	0/0:4,0:4:12:0,12,121	0/0:2,0:2:6:0,6,61	0/0:2,0:2:6:0,6,63	0/0:3,0:3:6:0,6,77	0/0:6,0:6:18:0,18,195	0/0:6,0:6:18:0,18,189	0/0:2,0:2:6:0,6,67	1/1:0,9:9:27:291,27,0	0/0:4,0:4:12:0,12,128	0/0:8,0:8:24:0,24,247	0/0:6,0:6:18:0,18,189	0/0:5,0:5:15:0,15,148	0/0:2,0:2:6:0,6,65	0/0:3,0:3:9:0,9,91	0/0:4,0:4:12:0,12,125	0/0:5,0:5:15:0,15,149	0/0:2,0:2:6:0,6,61	0/1:7,1:8:7:7,0,201	1/1:0,6:6:18:195,18,0	0/0:3,0:3:9:0,9,92	1/1:0,4:4:12:128,12,0	0/0:3,0:3:9:0,9,92	0/0:10,0:10:30:0,30,314	0/0:1,0:1:3:0,3,31	0/0:3,0:3:9:0,9,92	0/0:3,0:3:9:0,9,95	0/0:4,0:4:12:0,12,129	0/0:2,0:2:6:0,6,68	0/0:7,0:7:21:0,21,223	0/0:7,0:7:21:0,21,224	0/0:3,0:3:9:0,9,95	0/0:3,0:3:9:0,9,96	0/0:5,0:5:15:0,15,155	0/0:3,0:3:9:0,9,96	0/0:9,0:9:27:0,27,263	0/0:4,0:4:12:0,12,122	0/0:5,0:5:12:0,12,139	0/0:5,0:5:15:0,15,158	0/0:7,0:7:21:0,21,223	0/0:1,0:1:3:0,3,32	0/0:3,0:3:9:0,9,95	0/0:3,0:3:9:0,9,94	0/0:4,0:4:12:0,12,122	0/0:5,0:5:15:0,15,159	0/0:10,0:10:30:0,30,314	0/0:8,0:8:24:0,24,249	0/0:7,0:7:21:0,21,214	0/0:7,0:7:21:0,21,213	0/0:7,0:7:21:0,21,218	0/0:4,0:4:9:0,9,91	0/0:6,0:6:15:0,15,170	0/0:2,0:2:3:0,3,45	./.:.:.:.:.	./.:.:.:.:.	0/0:4,0:4:6:0,6,89	0/0:6,0:6:12:0,12,153	0/0:7,0:7:15:0,15,185	0/0:4,0:4:6:0,6,89	0/0:17,0:17:51:0,51,588
chr1	25989474	.	A	G	30213.9	.	AC=233;AF=0.883;AN=264;BaseQRankSum=2.914;DP=1129;Dels=0.00;FS=0.000;HaplotypeScore=0.0744;InbreedingCoeff=0.6674;MLEAC=234;MLEAF=0.886;MQ=59.83;MQ0=1;MQRankSum=-0.079;QD=30.74;ReadPosRankSum=0.756	GT:AD:DP:GQ:PL	1/1:0,66:66:99:2146,199,0	1/1:0,14:14:42:445,42,0	1/1:0,22:22:66:695,66,0	1/1:0,47:47:99:1463,141,0	1/1:0,9:9:27:287,27,0	1/1:0,25:25:75:797,75,0	1/1:0,23:23:66:719,66,0	1/1:0,2:2:6:67,6,0	1/1:0,3:3:9:97,9,0	1/1:0,29:29:87:896,87,0	1/1:0,2:2:6:69,6,0	0/0:12,0:12:36:0,36,376	1/1:0,16:16:48:496,48,0	1/1:0,1:1:3:33,3,0	1/1:0,22:22:66:710,66,0	1/1:0,17:17:51:547,51,0	1/1:0,29:29:87:920,87,0	1/1:0,4:4:12:122,12,0	1/1:0,17:17:48:525,48,0	0/0:12,0:12:33:0,33,352	1/1:0,7:7:21:229,21,0	1/1:0,15:15:45:492,45,0	1/1:0,17:17:51:533,51,0	1/1:0,21:21:63:665,63,0	1/1:0,7:7:21:228,21,0	1/1:0,22:22:66:706,66,0	1/1:0,15:15:42:441,42,0	1/1:0,10:10:30:327,30,0	1/1:0,6:6:18:201,18,0	1/1:0,20:20:60:641,60,0	1/1:0,11:11:33:356,33,0	1/1:0,4:4:12:126,12,0	1/1:0,20:20:60:644,60,0	1/1:0,1:1:3:35,3,0	1/1:0,20:20:54:598,54,0	1/1:0,5:5:15:160,15,0	1/1:0,25:25:72:764,72,0	1/1:0,13:13:36:386,36,0	1/1:0,8:8:24:264,24,0	1/1:0,1:1:3:30,3,0	1/1:0,3:3:9:94,9,0	1/1:0,10:10:27:287,27,0	1/1:0,18:18:45:517,45,0	0/0:21,0:21:60:0,60,638	1/1:0,17:17:51:544,51,0	0/0:25,0:25:75:0,75,775	1/1:0,6:6:18:185,18,0	0/1:5,1:6:14:14,0,143	1/1:0,4:4:12:132,12,0	1/1:0,3:3:9:98,9,0	1/1:0,2:2:3:45,3,0	1/1:0,4:4:9:108,9,0	1/1:0,4:4:12:128,12,0	1/1:0,4:4:9:107,9,0	0/0:8,0:8:24:0,24,247	1/1:0,4:4:12:122,12,0	0/0:5,0:5:12:0,12,137	0/0:8,0:8:21:0,21,226	1/1:0,1:1:3:32,3,0	1/1:0,6:6:18:189,18,0	1/1:0,5:5:15:159,15,0	1/1:0,1:1:3:32,3,0	1/1:0,2:2:6:60,6,0	1/1:0,9:9:27:279,27,0	1/1:0,3:3:9:94,9,0	1/1:0,5:5:15:163,15,0	1/1:0,4:4:12:132,12,0	1/1:0,1:1:3:31,3,0	1/1:0,7:7:21:224,21,0	1/1:0,2:2:6:65,6,0	1/1:0,1:1:3:32,3,0	1/1:0,11:11:33:345,33,0	0/0:2,0:2:6:0,6,65	0/0:6,0:6:18:0,18,189	0/0:6,0:6:18:0,18,189	1/1:0,4:4:12:130,12,0	1/1:0,5:5:15:152,15,0	1/1:0,1:1:3:31,3,0	0/0:1,0:1:3:0,3,32	1/1:0,3:3:9:96,9,0	1/1:0,4:4:12:124,12,0	1/1:0,1:1:3:32,3,0	1/1:0,4:4:12:128,12,0	1/1:0,4:4:12:132,12,0	1/1:0,6:6:18:174,18,0	1/1:0,6:6:18:181,18,0	1/1:0,5:5:15:156,15,0	1/1:0,8:8:24:251,24,0	1/1:0,2:2:6:65,6,0	1/1:0,2:2:6:65,6,0	1/1:0,7:7:21:227,21,0	1/1:0,3:3:9:95,9,0	1/1:0,2:2:6:64,6,0	1/1:0,3:3:9:93,9,0	1/1:0,1:1:3:32,3,0	1/1:0,8:8:24:258,24,0	./.:.:.:.:.	1/1:0,1:1:3:32,3,0	1/1:0,4:4:12:126,12,0	./.:.:.:.:.	1/1:0,5:5:15:162,15,0	./.:.:.:.:.	1/1:0,6:6:18:196,18,0	1/1:0,5:5:15:160,15,0	1/1:0,3:3:9:97,9,0	1/1:0,5:5:15:165,15,0	1/1:0,2:2:6:66,6,0	1/1:0,7:7:21:223,21,0	1/1:0,4:4:12:124,12,0	1/1:0,7:7:21:221,21,0	1/1:0,6:6:18:195,18,0	1/1:0,4:4:12:128,12,0	1/1:0,16:16:45:501,45,0	1/1:0,4:4:12:126,12,0	1/1:0,5:5:15:164,15,0	1/1:0,8:8:24:245,24,0	1/1:0,3:3:9:91,9,0	1/1:0,3:3:9:94,9,0	0/0:6,0:6:18:0,18,180	1/1:0,6:6:18:191,18,0	0/0:5,0:5:15:0,15,153	1/1:0,6:6:15:176,15,0	1/1:0,8:8:21:239,21,0	1/1:0,6:6:18:191,18,0	1/1:0,6:6:18:191,18,0	1/1:0,7:7:21:216,21,0	1/1:0,5:5:15:158,15,0	1/1:0,3:3:6:76,6,0	0/0:4,0:4:12:0,12,124	1/1:0,2:2:3:45,3,0	1/1:0,4:4:6:89,6,0	./.:.:.:.:.	1/1:0,7:7:12:166,12,0	1/1:0,6:6:12:148,12,0	./.:.:.:.:.	1/1:0,1:1:3:29,3,0	0/0:25,0:25:75:0,75,829
chr1	25989859	.	C	A	6341.87	.	AC=64;AF=0.237;AN=270;BaseQRankSum=4.557;DP=987;Dels=0.00;FS=6.501;HaplotypeScore=0.0866;InbreedingCoeff=0.6565;MLEAC=60;MLEAF=0.222;MQ=59.75;MQ0=0;MQRankSum=0.087;QD=25.27;ReadPosRankSum=4.074	GT:AD:DP:GQ:PL	0/0:53,0:53:99:0,159,1607	0/0:13,0:13:39:0,39,388	0/0:20,0:20:57:0,57,579	1/1:0,40:40:99:1224,120,0	0/0:11,0:11:30:0,30,308	0/0:16,0:16:42:0,42,449	0/0:24,0:24:69:0,69,702	0/0:6,0:6:18:0,18,183	1/1:0,3:3:9:90,9,0	1/1:0,18:18:54:552,54,0	1/1:0,3:3:9:92,9,0	0/0:16,0:16:45:0,45,461	0/0:11,1:12:5:0,5,290	0/0:4,0:4:12:0,12,124	0/0:18,0:18:54:0,54,542	0/0:18,0:18:54:0,54,544	0/0:12,0:13:36:0,36,365	0/0:5,0:5:15:0,15,156	0/0:9,0:9:27:0,27,271	0/0:9,0:9:27:0,27,257	0/0:6,0:6:18:0,18,185	0/0:8,0:8:24:0,24,236	0/0:14,0:14:39:0,39,403	0/0:22,0:22:66:0,66,663	./.:.:.:.:.	0/0:16,0:16:48:0,48,474	1/1:0,6:6:18:184,18,0	0/0:6,0:6:18:0,18,184	0/1:1,2:3:23:58,0,23	0/0:28,0:28:78:0,78,802	1/1:0,4:4:12:131,12,0	0/1:2,2:4:50:50,0,53	1/1:0,40:40:99:1203,117,0	0/0:5,0:5:15:0,15,147	0/1:4,4:8:98:98,0,101	1/1:0,4:4:12:124,12,0	0/0:15,0:15:42:0,42,436	0/1:7,6:13:99:146,0,165	1/1:0,15:15:45:467,45,0	1/1:0,5:5:15:156,15,0	1/1:0,6:6:18:194,18,0	0/0:11,0:11:33:0,33,332	0/0:16,0:16:45:0,45,462	0/0:13,0:13:39:0,39,385	0/0:15,0:15:45:0,45,443	0/0:17,0:17:48:0,48,486	0/0:9,0:9:27:0,27,280	0/0:3,0:4:9:0,9,92	0/0:2,0:2:6:0,6,59	0/0:2,0:2:6:0,6,61	1/1:0,4:4:12:126,12,0	0/0:2,0:2:3:0,3,45	1/1:0,4:4:9:108,9,0	0/0:4,0:4:9:0,9,107	0/0:5,0:5:15:0,15,154	0/0:7,0:7:21:0,21,210	0/0:6,0:6:18:0,18,180	0/0:2,0:2:6:0,6,59	1/1:0,2:2:6:65,6,0	0/0:11,0:11:30:0,30,310	1/1:0,3:3:9:92,9,0	0/0:1,0:1:3:0,3,33	0/0:9,0:9:27:0,27,274	0/0:3,0:3:9:0,9,89	0/0:5,0:5:15:0,15,149	0/0:8,0:8:24:0,24,244	0/0:1,0:1:3:0,3,30	0/0:6,0:6:18:0,18,184	0/0:6,0:6:18:0,18,182	0/0:2,0:2:6:0,6,63	0/0:2,0:2:6:0,6,61	0/0:5,0:5:15:0,15,153	0/0:2,0:2:6:0,6,63	0/0:3,0:3:9:0,9,92	0/0:8,0:8:21:0,21,226	1/1:0,2:2:6:62,6,0	0/0:2,0:2:6:0,6,58	0/0:2,0:2:6:0,6,60	0/0:1,0:1:3:0,3,31	0/0:2,0:2:6:0,6,59	0/0:2,0:2:6:0,6,58	./.:.:.:.:.	0/0:3,0:3:9:0,9,98	1/1:0,4:4:12:122,12,0	0/0:1,0:1:3:0,3,29	0/0:2,0:2:6:0,6,66	1/1:0,5:5:15:158,15,0	1/1:0,3:3:9:90,9,0	0/0:5,0:5:15:0,15,155	0/0:2,0:2:6:0,6,62	0/0:3,0:3:9:0,9,84	0/0:3,0:3:9:0,9,91	0/0:2,0:2:6:0,6,59	0/0:3,0:3:9:0,9,90	0/0:1,0:1:3:0,3,31	0/1:2,1:3:23:23,0,51	0/0:4,0:4:12:0,12,118	0/0:2,0:2:6:0,6,63	0/0:1,0:1:3:0,3,31	0/0:1,0:1:3:0,3,29	1/1:0,9:9:27:284,27,0	0/0:2,0:2:6:0,6,61	1/1:0,2:2:6:61,6,0	0/0:3,0:3:6:0,6,74	0/0:5,0:5:15:0,15,145	0/0:5,0:5:15:0,15,146	0/0:2,0:2:6:0,6,63	0/0:9,0:9:27:0,27,277	1/1:0,2:2:6:61,6,0	0/0:6,0:6:18:0,18,168	0/1:5,4:9:98:98,0,119	1/1:0,2:2:6:63,6,0	1/1:0,3:3:9:92,9,0	0/0:3,0:3:9:0,9,97	1/1:0,5:5:15:155,15,0	0/0:7,0:7:21:0,21,211	0/0:4,0:4:12:0,12,124	0/0:4,0:4:12:0,12,119	0/0:2,0:2:6:0,6,58	0/0:3,0:3:9:0,9,89	0/0:3,0:3:9:0,9,83	0/0:2,0:2:6:0,6,59	0/0:4,0:4:12:0,12,118	0/0:4,0:4:12:0,12,116	0/0:4,0:4:12:0,12,117	0/0:2,0:2:6:0,6,61	0/0:7,0:7:18:0,18,195	0/0:3,0:3:9:0,9,96	1/1:0,4:4:12:124,12,0	0/0:4,0:4:9:0,9,106	1/1:0,4:4:9:107,9,0	0/0:4,0:4:6:0,6,89	0/0:6,0:6:12:0,12,143	0/0:8,0:8:12:0,12,179	1/1:0,3:3:6:76,6,0	1/1:0,6:6:12:153,12,0	0/0:34,0:34:99:0,102,1105
chr1	25990132	.	C	T	6150.58	.	AC=51;AF=0.195;AN=262;BaseQRankSum=8.196;DP=1145;Dels=0.00;FS=4.318;HaplotypeScore=0.0979;InbreedingCoeff=0.6017;MLEAC=48;MLEAF=0.183;MQ=59.83;MQ0=0;MQRankSum=-0.140;QD=24.31;ReadPosRankSum=0.389	GT:AD:DP:GQ:PL	0/0:83,0:83:99:0,250,2539	0/0:22,0:22:63:0,63,652	0/0:23,0:23:60:0,60,642	1/1:0,47:47:99:1435,141,0	0/0:6,0:6:15:0,15,163	0/0:20,0:20:57:0,57,582	0/0:22,0:22:66:0,66,648	0/0:6,0:6:18:0,18,184	0/1:1,2:3:18:57,0,18	1/1:0,30:30:84:883,84,0	0/1:1,5:6:13:137,0,13	0/0:19,0:19:54:0,54,549	0/0:15,0:15:45:0,45,439	0/0:1,0:1:3:0,3,31	0/0:20,0:20:60:0,60,586	0/0:23,0:23:69:0,69,681	0/0:14,0:14:42:0,42,418	0/0:8,0:8:24:0,24,241	0/0:6,0:6:18:0,18,174	0/0:16,0:16:42:0,42,437	0/0:7,0:7:21:0,21,216	0/0:27,0:27:81:0,81,800	0/0:24,0:24:66:0,66,676	0/0:20,0:20:60:0,60,586	0/0:1,0:1:3:0,3,32	0/0:22,0:22:66:0,66,658	1/1:0,13:13:36:381,36,0	0/0:5,0:5:15:0,15,162	1/1:0,1:1:3:32,3,0	0/0:18,0:18:54:0,54,532	0/1:1,6:7:10:173,0,10	0/1:2,2:4:50:54,0,50	1/1:0,27:27:72:785,72,0	0/0:3,0:3:9:0,9,99	0/0:16,0:16:48:0,48,480	1/1:0,7:7:21:227,21,0	0/0:24,0:24:60:0,60,650	0/1:13,4:17:71:71,0,329	1/1:0,12:12:36:374,36,0	1/1:0,5:5:15:158,15,0	1/1:0,5:5:12:130,12,0	0/0:14,0:14:42:0,42,415	0/0:25,0:25:63:0,63,682	0/0:17,0:17:48:0,48,487	0/0:16,0:16:42:0,42,451	0/0:24,0:24:60:0,60,649	0/0:13,0:13:39:0,39,385	0/1:7,1:8:9:9,0,194	./.:.:.:.:.	0/0:3,0:3:9:0,9,90	1/1:0,3:3:9:91,9,0	0/0:4,0:4:12:0,12,118	1/1:0,5:5:15:153,15,0	0/0:1,0:1:3:0,3,31	0/0:8,0:8:24:0,24,241	0/0:8,0:8:24:0,24,237	0/0:4,0:4:12:0,12,117	0/0:2,0:2:6:0,6,59	1/1:0,1:1:3:30,3,0	0/0:8,0:8:24:0,24,232	1/1:0,4:4:12:122,12,0	0/0:2,0:2:6:0,6,62	0/0:16,0:16:48:0,48,474	0/0:6,0:6:15:0,15,155	0/0:4,0:4:12:0,12,118	0/0:2,0:2:6:0,6,60	0/0:2,0:2:6:0,6,59	0/0:4,0:4:12:0,12,118	0/0:5,0:5:15:0,15,148	0/0:2,0:2:6:0,6,61	0/0:3,0:3:9:0,9,89	0/0:2,0:2:6:0,6,59	0/0:1,0:1:3:0,3,30	0/0:2,0:2:6:0,6,57	0/0:5,0:5:15:0,15,147	0/0:4,0:4:12:0,12,120	0/0:2,0:2:6:0,6,59	0/0:7,0:7:21:0,21,213	0/0:2,0:2:6:0,6,62	0/0:6,0:6:12:0,12,152	0/0:1,0:1:3:0,3,29	0/0:3,0:3:9:0,9,91	0/0:7,0:7:21:0,21,221	1/1:0,5:5:15:149,15,0	0/0:1,0:1:3:0,3,31	0/0:2,0:2:6:0,6,61	1/1:0,2:2:6:61,6,0	1/1:0,2:2:6:61,6,0	0/0:6,0:6:15:0,15,165	0/0:3,0:3:6:0,6,63	0/0:2,0:2:6:0,6,59	0/0:2,0:2:6:0,6,57	0/0:10,0:10:21:0,21,253	./.:.:.:.:.	0/0:3,0:3:9:0,9,87	0/0:3,0:3:9:0,9,90	0/0:2,0:3:6:0,6,61	0/0:2,0:2:6:0,6,62	./.:.:.:.:.	0/0:6,0:6:15:0,15,159	1/1:0,9:9:27:292,27,0	0/0:2,0:2:6:0,6,61	1/1:0,2:2:6:60,6,0	0/0:3,0:3:9:0,9,91	0/0:4,0:4:12:0,12,118	0/0:1,0:1:3:0,3,32	0/0:2,0:2:6:0,6,61	0/0:8,0:8:24:0,24,237	1/1:0,2:2:6:63,6,0	0/0:12,0:12:36:0,36,355	0/1:4,6:10:87:151,0,87	1/1:0,2:2:6:65,6,0	1/1:0,5:5:15:158,15,0	0/0:8,0:8:24:0,24,239	1/1:0,9:9:24:263,24,0	0/0:3,0:3:9:0,9,92	0/0:4,0:4:12:0,12,119	0/0:4,0:4:12:0,12,118	0/0:2,0:2:6:0,6,59	0/0:3,0:3:9:0,9,88	0/0:11,0:11:33:0,33,326	0/0:4,0:4:12:0,12,117	0/0:11,0:11:33:0,33,326	0/0:6,0:6:18:0,18,181	0/0:1,0:1:3:0,3,31	0/0:8,0:8:21:0,21,227	0/0:4,0:4:12:0,12,118	0/0:3,0:3:9:0,9,93	0/0:3,0:3:9:0,9,89	./.:.:.:.:.	0/0:9,0:9:21:0,21,230	./.:.:.:.:.	0/0:4,0:4:9:0,9,99	./.:.:.:.:.	0/0:1,0:1:3:0,3,29	0/0:2,0:2:3:0,3,45	0/0:20,0:20:60:0,60,631
chr1	25990402	.	T	C	26788.4	.	AC=210;AF=0.808;AN=260;BaseQRankSum=-3.134;DP=1131;Dels=0.00;FS=13.300;HaplotypeScore=0.0795;InbreedingCoeff=0.7221;MLEAC=213;MLEAF=0.819;MQ=59.89;MQ0=0;MQRankSum=0.487;QD=28.90;ReadPosRankSum=-1.406	GT:AD:DP:GQ:PL	1/1:0,93:93:99:2934,280,0	1/1:0,26:26:75:784,75,0	0/0:24,0:24:66:0,66,710	1/1:0,41:41:99:1254,123,0	1/1:0,10:10:27:282,27,0	1/1:0,24:24:63:673,63,0	1/1:0,35:35:99:1059,105,0	1/1:0,4:4:12:124,12,0	1/1:0,1:1:3:31,3,0	1/1:0,23:23:69:681,69,0	1/1:0,5:5:15:158,15,0	0/0:16,0:16:42:0,42,464	1/1:0,16:16:42:443,42,0	1/1:0,5:5:15:161,15,0	1/1:0,14:14:39:405,39,0	1/1:0,25:25:75:772,75,0	1/1:0,18:18:48:513,48,0	1/1:0,7:7:21:218,21,0	1/1:0,19:19:57:588,57,0	0/0:15,0:15:45:0,45,459	1/1:0,6:6:18:176,18,0	1/1:0,17:18:45:478,45,0	1/1:0,13:13:39:389,39,0	0/0:18,0:18:54:0,54,558	./.:.:.:.:.	1/1:0,21:21:63:635,63,0	1/1:0,5:5:15:150,15,0	1/1:0,3:3:9:97,9,0	1/1:0,4:4:12:127,12,0	1/1:0,20:20:60:597,60,0	1/1:0,7:7:21:217,21,0	1/1:0,5:5:15:151,15,0	1/1:0,21:21:60:623,60,0	1/1:0,3:3:9:96,9,0	0/1:12,7:19:99:162,0,308	1/1:0,7:7:21:217,21,0	1/1:0,18:18:51:532,51,0	1/1:0,16:16:48:474,48,0	1/1:0,17:17:51:510,51,0	1/1:0,5:5:15:152,15,0	1/1:0,3:3:9:97,9,0	1/1:0,13:13:39:406,39,0	1/1:0,21:21:60:609,60,0	0/0:14,0:14:42:0,42,430	1/1:0,14:14:42:436,42,0	0/0:12,0:12:36:0,36,378	0/0:10,0:10:27:0,27,295	0/1:5,1:6:13:13,0,145	1/1:0,1:1:3:32,3,0	1/1:0,7:7:21:219,21,0	1/1:0,3:3:9:94,9,0	1/1:0,4:4:12:121,12,0	1/1:0,7:7:21:212,21,0	1/1:0,1:1:3:32,3,0	0/0:7,0:7:18:0,18,192	1/1:0,8:8:24:248,24,0	0/0:2,0:2:6:0,6,68	0/0:10,0:10:27:0,27,300	1/1:0,5:5:15:153,15,0	0/0:5,0:5:15:0,15,153	1/1:0,4:4:12:119,12,0	1/1:0,3:3:9:95,9,0	1/1:0,13:13:39:394,39,0	1/1:0,5:5:12:135,12,0	1/1:0,7:7:21:217,21,0	1/1:0,5:5:15:152,15,0	./.:.:.:.:.	1/1:0,4:4:12:126,12,0	./.:.:.:.:.	1/1:0,2:2:6:66,6,0	1/1:0,1:1:3:31,3,0	1/1:0,2:2:6:57,6,0	0/0:1,0:1:3:0,3,31	0/0:4,0:4:12:0,12,121	0/0:7,0:7:21:0,21,221	1/1:0,2:2:6:61,6,0	1/1:0,5:5:12:138,12,0	1/1:0,5:5:15:153,15,0	0/0:1,0:1:3:0,3,29	1/1:0,2:2:6:64,6,0	1/1:0,2:2:6:63,6,0	0/0:1,0:1:3:0,3,31	0/0:5,0:5:15:0,15,160	1/1:0,2:2:6:59,6,0	1/1:0,3:3:9:92,9,0	1/1:0,5:5:15:155,15,0	1/1:0,1:1:3:30,3,0	1/1:0,8:8:24:246,24,0	1/1:0,1:1:3:30,3,0	1/1:0,4:4:12:126,12,0	./.:.:.:.:.	1/1:0,3:3:9:93,9,0	1/1:0,2:2:6:62,6,0	1/1:0,1:1:3:32,3,0	./.:.:.:.:.	1/1:0,2:2:6:59,6,0	1/1:0,6:6:18:175,18,0	1/1:0,4:4:12:118,12,0	1/1:0,3:3:9:88,9,0	1/1:0,1:1:3:31,3,0	1/1:0,9:9:27:288,27,0	1/1:0,3:3:9:92,9,0	1/1:0,4:4:12:119,12,0	1/1:0,3:3:9:92,9,0	1/1:0,2:2:6:60,6,0	1/1:0,5:5:12:141,12,0	1/1:0,12:12:36:380,36,0	0/0:4,0:4:12:0,12,120	1/1:0,5:5:15:152,15,0	1/1:0,12:12:33:328,33,0	1/1:0,12:12:36:355,36,0	1/1:0,5:5:15:155,15,0	1/1:0,7:7:18:196,18,0	1/1:0,3:3:9:92,9,0	1/1:0,2:2:6:55,6,0	1/1:0,5:5:15:159,15,0	1/1:0,3:3:9:88,9,0	1/1:0,6:6:18:172,18,0	0/0:2,0:2:6:0,6,63	1/1:0,9:9:21:243,21,0	0/0:10,0:10:30:0,30,303	1/1:0,6:6:18:178,18,0	1/1:0,5:5:15:153,15,0	1/1:0,2:2:6:63,6,0	1/1:0,6:6:18:178,18,0	1/1:0,2:2:6:57,6,0	1/1:0,9:9:27:267,27,0	1/1:0,4:4:12:124,12,0	1/1:0,2:2:6:61,6,0	0/0:4,0:4:9:0,9,108	./.:.:.:.:.	0/0:2,0:2:3:0,3,45	0/0:8,0:8:12:0,12,179	./.:.:.:.:.	1/1:0,5:5:12:135,12,0	1/1:0,4:4:6:89,6,0	0/0:22,0:22:66:0,66,756
chr1	25993185	.	C	T	6997.68	.	AC=79;AF=0.311;AN=254;BaseQRankSum=-3.606;DP=825;Dels=0.00;FS=10.702;HaplotypeScore=0.0692;InbreedingCoeff=0.6964;MLEAC=76;MLEAF=0.299;MQ=59.90;MQ0=0;MQRankSum=-0.940;QD=26.61;ReadPosRankSum=-0.781	GT:AD:DP:GQ:PL	0/0:50,0:50:99:0,150,1597	1/1:0,18:18:54:560,54,0	0/0:18,0:18:54:0,54,556	0/0:34,0:34:99:0,102,1053	0/0:13,0:13:36:0,36,384	0/0:8,0:8:21:0,21,244	0/0:13,0:13:39:0,39,389	./.:.:.:.:.	0/0:2,0:2:6:0,6,67	0/0:16,0:16:42:0,42,441	0/0:2,0:2:6:0,6,65	0/0:9,0:9:24:0,24,258	1/1:0,18:18:54:551,54,0	./.:.:.:.:.	1/1:0,22:22:66:659,66,0	0/0:12,0:12:33:0,33,349	1/1:0,9:9:27:274,27,0	0/0:1,0:1:3:0,3,32	1/1:0,4:4:12:123,12,0	0/0:2,0:2:6:0,6,61	1/1:0,2:2:6:63,6,0	1/1:0,14:14:39:414,39,0	1/1:0,20:20:60:602,60,0	0/0:17,0:17:48:0,48,522	0/0:1,0:1:3:0,3,31	1/1:0,16:16:42:445,42,0	0/0:7,0:7:21:0,21,217	1/1:0,1:1:3:31,3,0	./.:.:.:.:.	1/1:0,14:14:39:407,39,0	0/0:4,0:4:12:0,12,123	0/1:2,2:4:49:49,0,50	0/0:9,0:9:24:0,24,271	1/1:0,4:4:12:125,12,0	0/0:14,0:14:39:0,39,410	0/0:4,0:4:12:0,12,131	0/0:9,0:9:27:0,27,271	0/0:7,0:7:21:0,21,214	0/0:6,0:6:18:0,18,186	0/0:3,0:3:6:0,6,67	0/0:1,0:1:3:0,3,34	1/1:0,15:15:45:453,45,0	0/0:15,0:15:39:0,39,445	0/0:20,0:20:60:0,60,605	0/0:12,0:12:33:0,33,359	0/0:14,0:14:36:0,36,382	0/0:6,0:6:18:0,18,180	0/0:2,0:2:6:0,6,63	1/1:0,1:1:3:32,3,0	1/1:0,4:4:12:124,12,0	0/0:1,0:1:3:0,3,31	1/1:0,2:2:6:63,6,0	0/0:1,0:1:3:0,3,30	0/0:4,0:4:12:0,12,120	0/0:2,0:2:6:0,6,64	./.:.:.:.:.	0/0:7,0:7:21:0,21,214	0/0:2,0:2:6:0,6,59	./.:.:.:.:.	0/0:7,0:7:21:0,21,219	0/0:6,0:6:18:0,18,189	1/1:0,2:2:6:63,6,0	1/1:0,8:8:24:240,24,0	1/1:0,3:3:9:85,9,0	0/0:2,0:2:6:0,6,61	1/1:0,7:7:18:199,18,0	0/0:4,0:4:12:0,12,123	1/1:0,6:6:18:187,18,0	1/1:0,4:4:12:117,12,0	0/0:1,0:1:3:0,3,30	./.:.:.:.:.	0/0:4,0:4:12:0,12,126	0/0:2,0:2:6:0,6,59	0/0:2,0:2:6:0,6,59	0/0:8,0:8:24:0,24,250	0/0:6,0:6:18:0,18,180	0/0:3,0:3:9:0,9,89	0/1:4,1:5:18:18,0,92	0/0:3,0:3:9:0,9,95	0/0:7,0:7:18:0,18,199	0/0:3,0:3:9:0,9,98	0/0:2,0:2:6:0,6,59	0/0:3,0:3:9:0,9,97	0/0:3,0:3:9:0,9,95	0/0:6,0:6:18:0,18,185	0/0:4,0:4:12:0,12,126	0/0:4,0:4:12:0,12,118	0/0:1,0:1:3:0,3,33	1/1:0,5:5:15:158,15,0	1/1:0,2:2:6:65,6,0	1/1:0,1:1:3:31,3,0	./.:.:.:.:.	0/1:5,2:7:38:38,0,134	1/1:0,1:1:3:32,3,0	1/1:0,3:3:9:89,9,0	1/1:0,1:1:3:32,3,0	0/0:4,0:4:12:0,12,117	./.:.:.:.:.	0/0:2,0:2:6:0,6,61	1/1:0,2:2:6:61,6,0	0/0:3,0:3:9:0,9,94	1/1:0,1:1:3:33,3,0	0/0:2,0:2:6:0,6,65	1/1:0,3:3:9:94,9,0	1/1:0,2:2:6:62,6,0	1/1:0,12:12:36:378,36,0	0/0:1,0:1:3:0,3,32	0/0:5,0:5:12:0,12,143	0/0:2,0:2:6:0,6,65	0/0:3,0:3:9:0,9,83	0/0:3,0:3:9:0,9,90	0/0:2,0:2:6:0,6,67	0/0:4,0:4:12:0,12,130	1/1:0,9:9:27:274,27,0	0/0:4,0:4:12:0,12,131	1/1:0,5:5:15:155,15,0	1/1:0,4:4:12:118,12,0	0/0:2,0:2:6:0,6,60	0/0:3,0:3:9:0,9,96	0/0:7,0:7:21:0,21,215	0/0:3,0:3:9:0,9,95	1/1:0,1:1:3:31,3,0	0/0:4,0:4:12:0,12,124	0/0:2,0:2:6:0,6,65	0/0:7,0:7:21:0,21,206	1/1:0,1:1:3:30,3,0	0/0:1,0:1:3:0,3,30	0/0:7,0:7:21:0,21,219	0/0:5,0:5:15:0,15,154	0/0:7,0:7:15:0,15,182	0/0:2,0:2:3:0,3,45	./.:.:.:.:.	0/0:4,0:4:9:0,9,108	./.:.:.:.:.	0/0:3,0:3:6:0,6,74	0/0:2,0:2:3:0,3,45	0/0:39,0:39:99:0,117,1344
chr1	25993807	.	T	C	11729.6	.	AC=142;AF=0.555;AN=256;BaseQRankSum=0.918;DP=802;Dels=0.00;FS=8.267;HaplotypeScore=0.0829;InbreedingCoeff=0.7350;MLEAC=143;MLEAF=0.559;MQ=58.38;MQ0=15;MQRankSum=-0.870;QD=27.28;ReadPosRankSum=-0.531	GT:AD:DP:GQ:PL	0/0:43,0:43:99:0,129,1322	1/1:0,16:16:45:474,45,0	0/0:18,0:18:54:0,54,554	0/0:25,0:26:75:0,75,754	0/0:10,0:10:30:0,30,302	0/0:10,0:10:30:0,30,312	1/1:0,14:14:42:442,42,0	./.:.:.:.:.	0/0:3,0:3:9:0,9,90	1/1:0,15:17:45:463,45,0	0/0:2,0:2:6:0,6,63	0/0:9,0:9:27:0,27,275	1/1:1,7:8:21:215,21,0	./.:.:.:.:.	1/1:0,15:15:45:458,45,0	1/1:0,16:18:48:508,48,0	1/1:0,14:14:42:438,42,0	0/0:4,0:4:12:0,12,124	1/1:0,7:7:18:195,18,0	0/0:6,0:6:18:0,18,168	0/1:1,1:2:26:26,0,26	1/1:1,15:16:42:460,42,0	1/1:0,11:11:33:341,33,0	0/0:16,0:16:48:0,48,508	1/1:0,2:2:6:64,6,0	1/1:0,17:17:51:526,51,0	0/0:14,0:14:42:0,42,433	1/1:0,7:7:21:226,21,0	1/1:0,2:2:6:63,6,0	1/1:0,11:12:33:332,33,0	1/1:0,4:4:12:131,12,0	1/1:0,6:6:18:190,18,0	1/1:0,24:24:69:740,69,0	1/1:0,2:2:6:63,6,0	1/1:0,18:19:54:539,54,0	1/1:0,3:3:9:97,9,0	0/0:11,0:11:33:0,33,337	0/1:1,5:7:14:140,0,14	0/0:7,0:7:21:0,21,212	1/1:0,4:4:12:121,12,0	0/1:3,1:4:21:21,0,87	1/1:0,9:12:27:278,27,0	0/0:5,0:5:15:0,15,151	0/0:10,0:10:30:0,30,309	0/0:7,0:9:21:0,21,214	0/0:17,0:17:45:0,45,486	0/0:6,0:6:18:0,18,183	0/0:2,0:2:6:0,6,67	1/1:0,3:3:9:95,9,0	1/1:0,5:5:15:151,15,0	0/0:1,0:1:3:0,3,32	./.:.:.:.:.	0/1:3,1:4:18:18,0,78	1/1:0,4:4:12:126,12,0	0/0:3,0:3:6:0,6,63	1/1:0,3:3:9:93,9,0	0/0:4,0:4:12:0,12,121	0/0:4,0:4:12:0,12,122	0/0:3,0:3:9:0,9,89	0/0:1,0:1:3:0,3,31	./.:.:.:.:.	1/1:0,1:1:3:29,3,0	1/1:0,1:1:3:30,3,0	1/1:0,7:7:21:217,21,0	1/1:0,8:8:21:229,21,0	1/1:0,3:3:9:92,9,0	1/1:0,1:1:3:30,3,0	1/1:0,4:4:12:124,12,0	1/1:0,1:1:3:30,3,0	0/0:1,0:1:3:0,3,31	1/1:0,2:2:6:64,6,0	0/0:3,0:3:9:0,9,91	0/0:1,0:1:3:0,3,31	0/0:3,0:3:9:0,9,92	0/0:2,0:2:6:0,6,64	1/1:0,2:2:6:61,6,0	0/0:3,0:3:9:0,9,89	0/0:2,0:2:6:0,6,63	./.:.:.:.:.	1/1:0,4:4:12:120,12,0	1/1:0,2:2:6:59,6,0	0/0:4,0:4:12:0,12,118	0/0:1,0:1:3:0,3,31	1/1:0,1:1:3:30,3,0	0/0:4,0:4:12:0,12,119	1/1:0,5:5:15:158,15,0	0/0:5,0:5:15:0,15,157	1/1:0,6:6:18:188,18,0	1/1:0,3:3:9:89,9,0	1/1:0,10:10:30:313,30,0	1/1:0,3:3:9:95,9,0	1/1:0,2:2:6:63,6,0	./.:.:.:.:.	1/1:0,2:2:6:61,6,0	1/1:0,2:2:6:59,6,0	1/1:0,2:2:6:64,6,0	1/1:0,4:4:12:113,12,0	1/1:0,3:3:6:74,6,0	1/1:0,1:1:3:32,3,0	./.:.:.:.:.	1/1:0,3:3:9:89,9,0	./.:.:.:.:.	0/0:2,0:2:6:0,6,57	1/1:0,3:3:9:91,9,0	1/1:0,6:6:15:168,15,0	1/1:0,4:4:12:125,12,0	0/0:6,0:6:18:0,18,198	0/0:6,0:6:18:0,18,187	1/1:0,2:2:6:62,6,0	1/1:0,5:5:15:153,15,0	1/1:0,8:8:24:245,24,0	1/1:0,2:2:6:64,6,0	0/0:8,0:8:24:0,24,252	1/1:0,3:3:9:92,9,0	0/0:8,0:8:24:0,24,245	1/1:0,5:5:15:151,15,0	1/1:0,3:4:9:90,9,0	0/0:2,0:2:6:0,6,61	0/0:1,0:1:3:0,3,29	0/0:1,0:1:3:0,3,32	0/0:4,0:4:12:0,12,118	1/1:0,4:4:12:126,12,0	0/0:2,0:2:6:0,6,62	0/0:4,0:4:12:0,12,120	0/0:2,0:2:6:0,6,59	1/1:0,3:3:9:94,9,0	0/0:4,0:4:12:0,12,118	0/0:5,0:5:15:0,15,150	0/0:4,0:4:12:0,12,122	1/1:0,4:4:6:89,6,0	1/1:0,4:4:12:119,12,0	./.:.:.:.:.	1/1:0,4:4:6:89,6,0	0/0:8,0:10:15:0,15,197	1/1:0,4:4:6:72,6,0	0/0:4,0:6:6:0,6,89	0/0:20,0:20:60:0,60,667
chr1	25993853	.	G	T	3225.28	.	AC=44;AF=0.172;AN=256;BaseQRankSum=-3.062;DP=752;Dels=0.00;FS=12.361;HaplotypeScore=0.0834;InbreedingCoeff=0.5644;MLEAC=41;MLEAF=0.160;MQ=58.75;MQ0=3;MQRankSum=-0.940;QD=25.60;ReadPosRankSum=0.361	GT:AD:DP:GQ:PL	0/0:53,0:53:99:0,159,1734	1/1:0,12:12:36:382,36,0	0/0:14,0:14:42:0,42,458	0/0:23,0:23:69:0,69,744	0/0:9,0:9:27:0,27,284	0/0:11,0:11:33:0,33,351	0/0:11,0:11:33:0,33,351	0/0:2,0:2:6:0,6,69	0/0:3,0:3:9:0,9,93	1/1:0,11:11:30:334,30,0	0/0:2,0:2:6:0,6,61	0/0:4,0:4:12:0,12,124	0/0:6,0:6:18:0,18,193	./.:.:.:.:.	0/0:14,0:14:42:0,42,458	0/0:16,0:16:48:0,48,523	0/0:8,0:8:24:0,24,265	0/0:2,0:2:6:0,6,66	1/1:0,8:8:21:230,21,0	0/0:4,0:4:12:0,12,125	0/1:1,1:2:26:27,0,26	1/1:0,9:9:27:280,27,0	1/1:0,10:10:27:305,27,0	0/0:13,0:13:39:0,39,410	0/0:1,0:1:3:0,3,29	0/0:21,0:21:63:0,63,663	0/0:8,0:8:24:0,24,252	0/1:2,1:3:22:22,0,60	1/1:0,1:1:3:32,3,0	0/0:10,0:10:30:0,30,320	1/1:0,4:4:12:130,12,0	0/1:2,1:3:21:21,0,52	1/1:0,19:19:54:582,54,0	0/0:2,0:2:6:0,6,63	0/0:15,0:15:45:0,45,473	0/0:3,0:3:9:0,9,95	0/0:12,0:12:30:0,30,346	0/1:1,6:7:16:150,0,16	0/0:7,0:7:21:0,21,221	1/1:0,3:3:9:91,9,0	0/0:3,0:3:9:0,9,100	0/0:7,0:7:21:0,21,221	0/0:7,0:7:21:0,21,236	0/0:15,0:15:45:0,45,467	0/0:10,0:10:30:0,30,336	0/0:19,0:19:54:0,54,589	0/0:6,0:6:18:0,18,189	0/0:3,0:3:9:0,9,102	0/0:3,0:3:9:0,9,90	1/1:0,5:5:15:158,15,0	./.:.:.:.:.	1/1:0,2:2:3:45,3,0	0/0:2,0:2:6:0,6,62	0/0:3,0:3:9:0,9,98	0/0:2,0:2:6:0,6,67	0/0:3,0:3:9:0,9,97	0/0:2,0:2:6:0,6,63	0/0:6,0:6:18:0,18,193	0/0:3,0:3:9:0,9,97	./.:.:.:.:.	0/0:1,0:1:3:0,3,33	0/0:1,0:1:3:0,3,32	0/0:5,0:5:15:0,15,163	0/0:5,0:5:15:0,15,160	0/0:7,0:7:18:0,18,209	0/0:3,0:3:9:0,9,98	./.:.:.:.:.	0/0:3,0:3:9:0,9,94	0/0:1,0:1:3:0,3,32	0/0:2,0:2:6:0,6,63	1/1:0,2:2:6:65,6,0	0/0:3,0:3:9:0,9,97	./.:.:.:.:.	0/0:2,0:2:6:0,6,65	0/0:2,0:2:6:0,6,65	./.:.:.:.:.	0/0:3,0:3:9:0,9,96	0/0:1,0:1:3:0,3,32	./.:.:.:.:.	0/0:7,0:7:21:0,21,221	0/0:2,0:2:6:0,6,63	0/0:4,0:4:12:0,12,136	0/0:6,0:6:18:0,18,195	0/0:1,0:1:3:0,3,33	0/0:5,0:5:15:0,15,162	0/0:3,0:3:9:0,9,96	0/0:7,0:7:21:0,21,221	1/1:0,7:7:21:220,21,0	0/0:4,0:4:12:0,12,132	0/0:10,0:10:30:0,30,325	0/0:1,0:1:3:0,3,33	0/0:1,0:1:3:0,3,34	0/0:1,0:1:3:0,3,32	0/0:2,0:2:6:0,6,61	0/0:3,0:3:9:0,9,100	0/0:1,0:1:3:0,3,32	0/0:5,0:5:15:0,15,164	0/0:3,0:3:6:0,6,76	0/0:1,0:1:3:0,3,31	./.:.:.:.:.	0/0:8,0:8:24:0,24,255	0/0:1,0:1:3:0,3,32	0/0:2,0:2:6:0,6,61	1/1:0,1:1:3:32,3,0	1/1:0,4:4:12:121,12,0	1/1:0,4:4:12:126,12,0	0/0:3,0:3:9:0,9,98	0/0:7,0:7:21:0,21,215	1/1:0,1:1:3:33,3,0	0/0:3,0:3:9:0,9,95	0/0:2,0:2:6:0,6,62	1/1:0,1:1:3:32,3,0	0/0:4,0:4:12:0,12,126	0/0:4,0:4:12:0,12,132	0/0:7,0:7:21:0,21,222	0/0:6,0:6:15:0,15,157	0/0:5,0:5:15:0,15,161	0/0:3,0:3:9:0,9,93	0/0:1,0:1:3:0,3,32	0/0:1,0:1:3:0,3,32	0/0:6,0:6:18:0,18,198	1/1:0,5:5:15:162,15,0	0/0:1,0:1:3:0,3,32	0/0:2,0:2:6:0,6,64	0/0:2,0:2:6:0,6,60	1/1:0,2:2:6:64,6,0	0/0:4,0:4:12:0,12,126	0/0:8,0:8:24:0,24,253	0/0:4,0:4:12:0,12,124	0/0:4,0:4:6:0,6,89	0/0:5,0:5:12:0,12,139	./.:.:.:.:.	0/0:4,0:4:6:0,6,89	0/0:6,0:8:12:0,12,152	0/0:4,0:4:6:0,6,89	0/0:4,0:6:6:0,6,89	0/0:34,0:34:99:0,102,1137
chr1	25994069	.	A	C	15683.7	.	AC=143;AF=0.546;AN=262;BaseQRankSum=1.660;DP=948;Dels=0.00;FS=16.163;HaplotypeScore=0.0837;InbreedingCoeff=0.7375;MLEAC=147;MLEAF=0.561;MQ=59.66;MQ0=0;MQRankSum=-0.141;QD=28.31;ReadPosRankSum=2.402	GT:AD:DP:GQ:PL	1/1:0,38:39:99:1208,108,0	1/1:0,24:24:63:710,63,0	1/1:0,19:19:57:603,57,0	0/0:37,0:37:99:0,111,1155	1/1:0,12:12:36:379,36,0	1/1:0,15:15:39:405,39,0	1/1:0,12:12:36:375,36,0	0/0:1,0:1:3:0,3,33	0/0:2,0:2:6:0,6,66	1/1:0,15:15:45:462,45,0	0/0:1,0:1:3:0,3,31	1/1:0,17:17:48:511,48,0	0/0:10,0:10:30:0,30,319	0/0:3,0:3:9:0,9,95	0/0:17,0:17:51:0,51,528	0/0:20,0:20:60:0,60,608	0/0:16,0:16:39:0,39,446	1/1:0,1:1:3:32,3,0	1/1:0,11:11:33:344,33,0	1/1:0,4:4:12:123,12,0	0/1:3,4:7:76:107,0,76	1/1:0,12:12:30:344,30,0	1/1:0,12:12:36:371,36,0	1/1:0,21:21:63:659,63,0	0/0:2,0:2:6:0,6,67	0/0:23,0:23:63:0,63,665	0/0:19,0:19:57:0,57,579	0/0:3,0:3:9:0,9,96	0/0:2,0:2:6:0,6,63	0/0:11,0:11:33:0,33,351	1/1:0,4:4:12:128,12,0	0/1:2,1:3:22:22,0,54	1/1:0,23:23:60:674,60,0	0/0:4,0:4:12:0,12,124	0/0:20,0:20:54:0,54,582	0/0:1,0:1:3:0,3,34	1/1:0,18:18:51:547,51,0	0/1:5,6:11:99:145,0,115	1/1:0,14:14:42:445,42,0	1/1:0,3:3:9:101,9,0	1/1:0,4:4:12:136,12,0	0/0:15,0:15:45:0,45,465	1/1:0,12:12:36:357,36,0	1/1:0,13:13:39:401,39,0	1/1:0,11:11:33:347,33,0	0/0:9,0:9:24:0,24,255	1/1:0,11:11:27:311,27,0	1/1:0,1:1:3:32,3,0	./.:.:.:.:.	0/0:2,0:2:6:0,6,66	./.:.:.:.:.	0/0:4,0:4:12:0,12,121	0/1:2,3:5:46:82,0,46	0/0:1,0:1:3:0,3,32	1/1:0,5:5:15:156,15,0	0/0:4,0:4:12:0,12,125	1/1:0,3:3:9:95,9,0	1/1:0,3:3:9:95,9,0	1/1:0,6:6:18:189,18,0	1/1:0,9:9:27:286,27,0	1/1:0,5:5:15:157,15,0	0/0:5,0:5:15:0,15,148	0/0:7,0:7:21:0,21,218	0/0:6,0:6:18:0,18,178	0/0:10,0:10:30:0,30,312	0/0:2,0:2:6:0,6,63	1/1:0,2:2:6:63,6,0	0/0:7,0:7:21:0,21,216	0/0:2,0:2:6:0,6,65	1/1:0,4:4:12:128,12,0	0/0:3,0:3:9:0,9,92	1/1:0,7:7:21:221,21,0	1/1:0,2:2:6:59,6,0	1/1:0,6:6:18:183,18,0	1/1:0,7:7:21:221,21,0	0/0:3,0:3:9:0,9,94	1/1:0,5:5:12:129,12,0	1/1:0,2:2:6:65,6,0	1/1:0,2:2:6:57,6,0	0/0:6,0:6:15:0,15,164	0/0:4,0:4:9:0,9,112	1/1:0,2:2:6:63,6,0	1/1:0,1:1:3:32,3,0	1/1:0,2:2:6:64,6,0	1/1:0,2:2:6:65,6,0	0/0:3,0:3:9:0,9,95	1/1:0,8:8:24:257,24,0	1/1:0,6:6:15:164,15,0	0/0:2,0:2:6:0,6,59	0/0:5,0:5:15:0,15,161	0/0:4,0:4:12:0,12,120	0/0:3,0:3:9:0,9,89	0/0:2,0:2:6:0,6,60	0/0:3,0:3:9:0,9,95	0/0:6,0:6:18:0,18,186	0/0:4,0:4:12:0,12,122	0/0:4,0:4:12:0,12,128	0/0:2,0:2:6:0,6,57	0/0:2,0:2:6:0,6,66	./.:.:.:.:.	0/0:5,0:5:15:0,15,158	0/0:3,0:3:9:0,9,92	1/1:0,3:3:9:97,9,0	1/1:0,6:6:15:167,15,0	1/1:0,5:5:15:160,15,0	1/1:0,1:1:3:32,3,0	1/1:0,6:6:18:184,18,0	1/1:0,6:6:18:188,18,0	./.:.:.:.:.	1/1:0,8:8:21:228,21,0	0/1:2,4:6:46:109,0,46	./.:.:.:.:.	0/0:4,0:4:12:0,12,124	0/0:5,0:5:15:0,15,138	1/1:0,4:4:12:126,12,0	0/0:5,0:5:15:0,15,155	0/0:1,0:1:3:0,3,29	1/1:0,5:5:15:156,15,0	./.:.:.:.:.	1/1:0,1:1:3:31,3,0	1/1:0,3:3:9:95,9,0	1/1:0,4:4:12:126,12,0	1/1:0,8:8:24:253,24,0	1/1:0,8:8:24:254,24,0	1/1:0,7:7:21:216,21,0	1/1:0,3:3:9:95,9,0	1/1:0,8:8:24:253,24,0	1/1:0,4:4:12:122,12,0	1/1:0,1:1:3:32,3,0	1/1:0,2:2:3:45,3,0	0/0:1,0:1:3:0,3,32	0/0:2,0:2:3:0,3,45	1/1:0,3:3:6:76,6,0	1/1:0,3:3:6:76,6,0	0/0:2,0:2:3:0,3,45	1/1:0,6:6:9:121,9,0	0/0:44,0:44:99:0,132,1497
chr1	26000055	.	C	T	488.58	.	AC=13;AF=0.051;AN=256;BaseQRankSum=0.736;DP=674;Dels=0.00;FS=2.939;HaplotypeScore=0.0597;InbreedingCoeff=0.2926;MLEAC=10;MLEAF=0.039;MQ=59.73;MQ0=0;MQRankSum=-0.713;QD=22.21;ReadPosRankSum=-0.590	GT:AD:DP:GQ:PL	0/0:32,0:32:93:0,93,1022	0/0:9,0:9:24:0,24,256	0/0:9,0:9:27:0,27,265	0/0:31,0:31:93:0,93,930	0/0:13,0:13:36:0,36,395	0/0:6,0:6:18:0,18,183	0/0:5,0:5:15:0,15,150	0/0:3,0:3:9:0,9,92	./.:.:.:.:.	0/0:8,0:8:24:0,24,241	0/0:3,0:3:9:0,9,89	0/0:12,0:12:36:0,36,362	0/0:14,0:14:42:0,42,428	0/0:1,0:1:3:0,3,32	0/0:17,0:17:51:0,51,525	0/0:8,0:8:24:0,24,254	0/0:8,0:8:24:0,24,244	0/0:2,0:2:6:0,6,53	0/0:3,0:3:6:0,6,77	0/0:4,0:4:6:0,6,89	0/0:1,0:1:3:0,3,33	0/0:13,0:13:39:0,39,393	0/0:15,0:15:45:0,45,456	0/0:19,0:19:54:0,54,572	0/0:1,0:1:3:0,3,32	0/0:16,0:16:48:0,48,485	0/0:12,0:12:30:0,30,334	0/0:3,0:3:9:0,9,90	0/0:1,0:1:3:0,3,32	0/0:4,0:4:12:0,12,118	0/0:1,0:1:3:0,3,32	0/0:4,0:4:12:0,12,115	0/0:5,0:5:15:0,15,145	0/0:3,0:3:9:0,9,93	0/0:10,0:10:30:0,30,311	0/0:2,0:2:6:0,6,64	0/0:15,0:15:45:0,45,466	0/0:4,0:4:12:0,12,119	0/0:5,0:5:15:0,15,137	0/0:1,0:1:3:0,3,33	0/0:3,0:3:9:0,9,96	0/0:8,0:8:24:0,24,244	0/0:8,0:8:24:0,24,247	0/0:8,0:8:24:0,24,251	0/0:6,0:6:18:0,18,183	0/0:12,0:12:36:0,36,375	0/0:5,0:5:15:0,15,154	0/0:2,0:2:6:0,6,59	0/0:2,0:2:6:0,6,63	0/0:1,0:1:3:0,3,31	0/0:1,0:1:3:0,3,30	./.:.:.:.:.	0/0:1,0:1:3:0,3,30	0/0:3,0:3:9:0,9,94	0/0:4,0:4:9:0,9,107	0/0:1,0:1:3:0,3,31	0/0:6,0:6:15:0,15,161	0/0:6,0:6:18:0,18,185	0/0:1,0:1:3:0,3,29	0/0:4,0:4:9:0,9,93	0/0:5,0:5:15:0,15,153	0/0:1,0:1:3:0,3,32	0/0:3,0:3:9:0,9,95	0/0:3,0:3:9:0,9,96	0/0:6,0:6:18:0,18,188	0/0:1,0:1:3:0,3,31	0/0:4,0:4:12:0,12,126	0/0:5,0:5:15:0,15,162	0/0:2,0:2:6:0,6,62	0/0:1,0:1:3:0,3,33	0/0:5,0:5:15:0,15,147	0/0:6,0:6:18:0,18,184	0/0:4,0:4:12:0,12,122	0/0:4,0:4:12:0,12,120	0/0:7,0:7:18:0,18,187	0/0:2,0:2:6:0,6,61	1/1:0,1:1:3:31,3,0	1/1:0,1:1:3:32,3,0	0/0:3,0:3:9:0,9,91	0/0:5,0:5:12:0,12,134	0/0:3,0:3:9:0,9,89	0/0:1,0:1:3:0,3,33	0/0:3,0:3:9:0,9,96	0/0:3,0:3:9:0,9,96	0/1:1,2:3:25:56,0,25	0/0:1,0:1:3:0,3,31	0/0:4,0:4:12:0,12,121	0/0:1,0:1:3:0,3,33	0/0:6,0:6:18:0,18,181	0/0:4,0:4:12:0,12,121	0/0:1,0:1:3:0,3,31	0/0:3,0:3:9:0,9,92	0/0:3,0:3:9:0,9,92	0/0:3,0:3:9:0,9,92	0/0:3,0:3:9:0,9,92	0/0:5,0:5:15:0,15,148	0/0:2,0:2:6:0,6,66	0/0:5,0:5:15:0,15,161	0/0:2,0:2:6:0,6,62	0/0:2,0:2:6:0,6,62	0/0:3,0:3:9:0,9,89	0/0:1,0:1:3:0,3,33	0/0:4,0:4:12:0,12,121	0/0:2,0:2:6:0,6,65	0/0:2,0:2:6:0,6,61	0/0:6,0:6:18:0,18,185	0/0:1,0:1:3:0,3,32	0/0:3,0:3:9:0,9,90	0/0:5,0:5:15:0,15,158	./.:.:.:.:.	0/0:7,0:7:21:0,21,212	0/0:5,0:5:15:0,15,161	0/0:10,0:10:30:0,30,313	0/0:1,0:1:3:0,3,31	0/0:3,0:3:9:0,9,89	0/0:2,0:2:6:0,6,61	./.:.:.:.:.	0/0:3,0:3:9:0,9,94	0/0:4,0:4:12:0,12,132	1/1:0,2:2:6:61,6,0	0/0:6,0:6:18:0,18,178	0/0:4,0:4:9:0,9,103	1/1:0,9:9:27:284,27,0	1/1:0,4:4:12:128,12,0	0/0:1,0:1:3:0,3,31	0/0:3,0:3:9:0,9,92	1/1:0,2:2:6:67,6,0	./.:.:.:.:.	0/0:5,0:5:15:0,15,161	0/0:2,0:2:3:0,3,45	./.:.:.:.:.	./.:.:.:.:.	./.:.:.:.:.	0/0:10,0:10:15:0,15,223	0/0:2,0:2:3:0,3,45	./.:.:.:.:.	0/0:30,0:30:90:0,90,967
chr1	26000507	.	C	T	4279.96	.	AC=45;AF=0.174;AN=258;BaseQRankSum=3.841;DP=735;Dels=0.00;FS=3.264;HaplotypeScore=0.1606;InbreedingCoeff=0.5264;MLEAC=43;MLEAF=0.167;MQ=59.71;MQ0=0;MQRankSum=0.978;QD=24.74;ReadPosRankSum=0.064	GT:AD:DP:GQ:PL	1/1:0,50:50:99:1527,150,0	0/0:9,0:9:27:0,27,280	0/0:11,0:11:33:0,33,328	0/0:23,0:23:69:0,69,716	1/1:0,7:7:21:198,21,0	1/1:0,14:14:42:435,42,0	0/0:19,0:19:54:0,54,553	0/0:5,0:5:15:0,15,154	0/0:2,0:2:6:0,6,64	0/0:11,0:11:33:0,33,334	0/0:5,0:5:15:0,15,158	0/0:10,0:10:30:0,30,317	0/0:11,0:11:30:0,30,316	0/0:3,0:3:9:0,9,95	0/0:10,0:10:30:0,30,311	0/0:10,0:10:30:0,30,302	0/0:13,0:13:36:0,36,390	0/1:2,2:4:51:51,0,51	0/0:10,0:10:30:0,30,296	0/0:11,0:11:33:0,33,325	0/0:3,0:3:9:0,9,92	0/0:9,0:9:27:0,27,270	0/0:12,0:12:36:0,36,361	0/0:13,0:13:39:0,39,400	0/0:3,0:3:9:0,9,97	0/0:8,0:8:24:0,24,244	0/0:9,0:9:27:0,27,282	0/0:7,0:7:21:0,21,218	0/0:2,0:2:6:0,6,57	0/0:18,0:18:54:0,54,530	0/0:7,0:7:21:0,21,199	0/0:2,0:2:6:0,6,67	0/0:9,0:9:27:0,27,280	0/1:1,1:2:26:26,0,26	0/0:16,0:16:45:0,45,440	0/0:7,0:7:21:0,21,223	1/1:0,14:14:39:429,39,0	0/1:6,2:8:42:42,0,134	0/0:6,0:6:18:0,18,186	0/0:3,0:3:6:0,6,63	0/0:2,0:2:6:0,6,66	0/0:6,0:6:18:0,18,185	1/1:0,11:11:33:343,33,0	0/0:13,0:13:39:0,39,404	1/1:0,7:7:21:217,21,0	0/0:12,0:12:36:0,36,367	0/0:7,0:7:21:0,21,217	0/0:4,0:4:12:0,12,119	0/0:1,0:1:3:0,3,26	1/1:0,2:2:6:65,6,0	0/0:2,0:2:6:0,6,62	0/0:1,0:1:3:0,3,31	0/0:5,0:5:15:0,15,136	0/0:2,0:2:6:0,6,62	0/0:5,0:5:15:0,15,150	0/1:3,1:4:16:16,0,80	0/0:4,0:4:12:0,12,116	0/0:2,0:2:6:0,6,55	0/0:1,0:1:3:0,3,30	0/0:1,0:1:3:0,3,31	0/0:3,0:3:9:0,9,94	./.:.:.:.:.	0/0:3,0:3:9:0,9,94	0/0:4,0:4:12:0,12,118	0/0:4,0:4:12:0,12,128	0/0:4,0:4:12:0,12,119	./.:.:.:.:.	0/0:7,0:7:21:0,21,221	0/0:2,0:2:6:0,6,58	1/1:0,1:1:3:33,3,0	0/0:2,0:2:6:0,6,59	1/1:0,3:3:9:94,9,0	0/0:3,0:3:6:0,6,63	0/0:4,0:4:12:0,12,122	0/0:4,0:4:12:0,12,122	0/1:1,1:2:24:28,0,24	1/1:0,1:1:3:31,3,0	./.:.:.:.:.	0/0:3,0:3:9:0,9,97	0/0:4,0:4:12:0,12,115	./.:.:.:.:.	0/0:1,0:1:3:0,3,32	0/0:2,0:2:6:0,6,59	./.:.:.:.:.	1/1:0,3:3:9:93,9,0	0/0:3,0:3:9:0,9,94	./.:.:.:.:.	0/0:6,0:6:18:0,18,179	0/0:3,0:3:9:0,9,95	0/0:6,0:6:18:0,18,181	0/0:2,0:2:6:0,6,59	0/0:1,0:1:3:0,3,31	0/1:2,1:3:22:22,0,55	0/0:1,0:1:3:0,3,32	0/0:1,0:1:3:0,3,29	0/0:1,0:1:3:0,3,32	0/0:10,0:10:30:0,30,296	0/0:3,0:3:9:0,9,93	0/0:1,0:1:3:0,3,29	0/0:7,0:7:21:0,21,205	0/0:10,0:10:30:0,30,301	0/0:1,0:1:3:0,3,30	0/0:3,0:3:9:0,9,95	0/0:3,0:3:9:0,9,94	0/0:1,0:1:3:0,3,32	0/0:3,0:3:9:0,9,86	1/1:0,4:4:12:128,12,0	0/0:4,0:4:12:0,12,126	0/0:6,0:6:18:0,18,184	1/1:0,5:5:15:155,15,0	0/1:2,2:4:50:50,0,51	0/0:6,0:6:18:0,18,185	0/0:6,0:6:18:0,18,182	0/0:4,0:4:12:0,12,127	0/0:7,0:7:18:0,18,189	0/0:5,0:5:15:0,15,150	0/0:1,0:1:3:0,3,32	./.:.:.:.:.	0/0:5,0:5:15:0,15,151	1/1:0,3:3:9:96,9,0	0/0:3,0:3:9:0,9,93	0/0:5,0:5:15:0,15,135	1/1:0,2:2:6:67,6,0	1/1:0,7:7:15:183,15,0	1/1:0,1:1:3:33,3,0	0/0:3,0:3:9:0,9,89	1/1:0,6:6:18:187,18,0	1/1:0,5:5:15:161,15,0	0/0:2,0:2:6:0,6,64	0/0:2,0:2:3:0,3,45	./.:.:.:.:.	0/0:5,0:5:9:0,9,121	0/0:2,0:2:3:0,3,45	0/0:1,0:1:3:0,3,31	0/0:2,0:2:3:0,3,45	0/0:2,0:2:3:0,3,30	0/0:9,0:9:27:0,27,291
chr1	26001793	.	T	C	6200.5	.	AC=48;AF=0.183;AN=262;BaseQRankSum=3.721;DP=948;Dels=0.00;FS=5.169;HaplotypeScore=0.1339;InbreedingCoeff=0.6114;MLEAC=45;MLEAF=0.172;MQ=59.73;MQ0=0;MQRankSum=0.906;QD=27.20;ReadPosRankSum=-1.982	GT:AD:DP:GQ:PL	1/1:0,62:62:99:1956,186,0	0/0:13,0:13:36:0,36,380	0/0:14,0:14:36:0,36,393	0/0:46,0:46:99:0,138,1399	1/1:0,14:14:39:406,39,0	1/1:0,18:18:51:532,51,0	0/0:12,0:12:36:0,36,353	0/0:2,0:2:6:0,6,69	0/0:1,0:1:3:0,3,32	0/0:17,0:17:51:0,51,512	0/0:6,0:6:18:0,18,188	0/0:25,0:25:72:0,72,744	0/0:13,0:13:36:0,36,364	0/0:3,0:3:9:0,9,94	0/0:12,0:12:36:0,36,367	0/0:17,0:17:51:0,51,514	0/0:16,0:16:48:0,48,492	0/1:1,1:2:26:26,0,26	0/0:8,0:8:24:0,24,235	0/0:3,0:3:9:0,9,90	0/0:4,0:4:12:0,12,126	0/0:8,0:8:21:0,21,224	0/0:21,0:21:63:0,63,628	0/0:18,0:18:51:0,51,544	1/1:0,3:3:9:98,9,0	0/0:15,0:15:39:0,39,429	0/0:13,0:13:39:0,39,408	0/0:7,0:7:21:0,21,233	0/0:4,0:4:12:0,12,129	0/0:16,0:16:48:0,48,488	0/0:4,0:4:12:0,12,128	0/0:3,0:3:9:0,9,93	0/0:15,0:15:39:0,39,412	0/0:5,0:5:15:0,15,157	0/0:18,0:18:54:0,54,560	0/0:7,0:7:21:0,21,207	1/1:0,28:28:81:870,81,0	0/1:4,7:11:84:187,0,84	0/0:13,0:13:39:0,39,398	0/0:7,0:7:21:0,21,228	0/0:10,0:10:30:0,30,316	0/0:15,0:15:39:0,39,426	1/1:0,13:13:36:388,36,0	0/0:10,0:10:30:0,30,310	1/1:0,21:21:57:612,57,0	0/0:17,0:17:48:0,48,510	0/0:8,0:8:24:0,24,250	0/0:5,0:5:15:0,15,153	0/0:1,0:1:3:0,3,30	0/0:2,0:2:6:0,6,58	0/0:1,0:1:3:0,3,33	0/0:2,0:2:6:0,6,60	0/0:4,0:4:12:0,12,123	1/1:0,3:3:9:92,9,0	0/0:3,0:3:9:0,9,91	0/0:6,0:6:18:0,18,183	0/0:6,0:6:18:0,18,179	0/0:1,0:1:3:0,3,30	./.:.:.:.:.	0/0:6,0:6:18:0,18,191	0/0:1,0:1:3:0,3,31	0/0:5,0:5:12:0,12,138	0/0:6,0:6:18:0,18,178	0/0:4,0:4:12:0,12,117	0/0:5,0:5:15:0,15,157	0/0:1,0:1:3:0,3,31	0/0:4,0:4:12:0,12,126	0/0:6,0:6:18:0,18,186	0/0:3,0:3:9:0,9,95	1/1:0,3:3:9:96,9,0	0/0:1,0:1:3:0,3,29	1/1:0,3:3:9:96,9,0	./.:.:.:.:.	0/0:3,0:3:9:0,9,89	0/0:7,0:7:21:0,21,214	0/0:1,0:1:3:0,3,29	1/1:0,1:1:3:35,3,0	0/1:1,1:2:25:26,0,25	0/0:3,0:3:9:0,9,95	0/0:1,0:1:3:0,3,32	./.:.:.:.:.	0/0:4,0:4:12:0,12,124	0/0:1,0:1:3:0,3,31	0/0:4,0:4:12:0,12,125	1/1:0,3:3:9:89,9,0	1/1:0,5:5:15:164,15,0	0/0:7,0:7:18:0,18,199	0/0:10,0:10:30:0,30,316	0/0:4,0:4:12:0,12,124	0/0:5,0:5:15:0,15,160	./.:.:.:.:.	0/0:1,0:1:3:0,3,32	0/0:2,0:2:6:0,6,61	./.:.:.:.:.	0/0:2,0:2:6:0,6,61	0/0:1,0:1:3:0,3,30	0/0:6,0:6:18:0,18,181	0/0:3,0:3:9:0,9,87	./.:.:.:.:.	0/0:1,0:1:3:0,3,29	0/0:5,0:5:15:0,15,156	0/0:4,0:4:9:0,9,106	0/0:4,0:4:12:0,12,124	0/0:3,0:3:9:0,9,89	0/0:4,0:4:12:0,12,122	0/0:7,0:7:21:0,21,222	1/1:0,6:6:18:184,18,0	0/0:7,0:7:21:0,21,208	0/0:3,0:3:9:0,9,97	1/1:0,6:6:15:175,15,0	0/1:3,1:4:19:19,0,79	0/0:3,0:3:9:0,9,97	0/0:5,0:5:15:0,15,151	0/0:2,0:2:6:0,6,66	0/0:6,0:6:18:0,18,188	0/0:1,0:1:3:0,3,32	0/0:1,0:1:3:0,3,31	1/1:0,4:4:12:122,12,0	0/0:1,0:1:3:0,3,33	1/1:0,3:3:9:97,9,0	0/0:3,0:3:9:0,9,94	0/0:2,0:2:6:0,6,55	1/1:0,1:1:3:32,3,0	1/1:0,2:2:6:61,6,0	1/1:0,2:2:6:61,6,0	0/0:2,0:2:6:0,6,59	1/1:0,7:7:18:199,18,0	1/1:0,1:1:3:32,3,0	0/0:6,0:6:15:0,15,168	0/0:2,0:2:3:0,3,45	0/0:2,0:2:3:0,3,45	0/0:2,0:2:3:0,3,45	0/0:4,0:4:9:0,9,106	0/0:6,0:6:9:0,9,134	0/0:13,0:13:21:0,21,299	0/0:2,0:2:3:0,3,45	0/0:35,0:35:99:0,105,1156
chr1	26005543	.	C	A	1851.74	.	AC=27;AF=0.112;AN=242;BaseQRankSum=-3.882;DP=643;Dels=0.00;FS=4.161;HaplotypeScore=0.0595;InbreedingCoeff=0.4924;MLEAC=24;MLEAF=0.099;MQ=59.82;MQ0=0;MQRankSum=-0.468;QD=24.69;ReadPosRankSum=-0.387	GT:AD:DP:GQ:PL	0/0:41,0:41:99:0,123,1287	1/1:0,25:25:69:741,69,0	0/0:11,0:11:30:0,30,332	0/0:31,0:31:93:0,93,992	0/0:13,0:13:39:0,39,401	0/0:7,0:7:21:0,21,220	1/1:0,5:5:15:147,15,0	0/0:1,0:1:3:0,3,35	0/0:1,0:1:3:0,3,33	0/0:10,0:10:30:0,30,312	0/0:3,0:3:9:0,9,98	0/0:7,0:7:18:0,18,198	0/0:11,0:11:33:0,33,342	0/0:1,0:1:3:0,3,32	0/0:19,0:19:57:0,57,580	1/1:0,5:5:15:156,15,0	0/0:7,0:7:21:0,21,212	./.:.:.:.:.	1/1:0,1:1:3:29,3,0	0/0:1,0:1:3:0,3,32	0/0:2,0:2:6:0,6,67	1/1:0,5:5:15:145,15,0	1/1:0,9:9:27:273,27,0	0/0:13,0:13:36:0,36,376	./.:.:.:.:.	0/0:14,0:14:42:0,42,438	0/0:10,0:10:30:0,30,311	0/0:1,0:1:3:0,3,32	./.:.:.:.:.	0/0:15,0:15:45:0,45,473	./.:.:.:.:.	0/0:2,0:2:6:0,6,65	0/0:6,0:6:18:0,18,184	0/0:2,0:2:6:0,6,68	0/0:11,0:11:33:0,33,349	./.:.:.:.:.	0/0:18,0:18:54:0,54,578	0/0:3,0:3:9:0,9,93	0/0:5,0:5:15:0,15,164	0/0:1,0:1:3:0,3,32	0/0:6,0:6:18:0,18,201	0/0:5,0:5:15:0,15,157	0/0:8,0:8:24:0,24,250	0/0:5,0:5:15:0,15,160	0/0:13,0:13:39:0,39,404	0/0:11,0:11:33:0,33,355	0/0:8,0:8:24:0,24,256	0/0:2,0:2:6:0,6,62	0/0:1,0:1:3:0,3,31	./.:.:.:.:.	0/0:1,0:1:3:0,3,32	0/0:2,0:2:6:0,6,61	0/0:1,0:1:3:0,3,32	./.:.:.:.:.	0/0:4,0:4:12:0,12,127	./.:.:.:.:.	0/0:3,0:3:9:0,9,95	0/0:7,0:7:18:0,18,200	0/0:2,0:2:6:0,6,63	0/0:3,0:3:9:0,9,97	0/0:5,0:5:12:0,12,141	0/0:6,0:6:18:0,18,185	0/0:10,0:10:30:0,30,312	0/0:4,0:4:12:0,12,123	0/0:4,0:4:12:0,12,126	0/0:5,0:5:12:0,12,143	1/1:0,1:1:3:32,3,0	0/0:6,0:6:18:0,18,189	0/0:6,0:6:18:0,18,187	0/0:1,0:1:3:0,3,28	0/0:1,0:1:3:0,3,31	0/0:1,0:1:3:0,3,30	./.:.:.:.:.	0/0:1,0:1:3:0,3,32	0/0:2,0:2:6:0,6,68	./.:.:.:.:.	0/0:3,0:3:9:0,9,98	0/0:2,0:2:6:0,6,63	0/0:1,0:1:3:0,3,31	0/0:5,0:5:15:0,15,154	0/0:1,0:1:3:0,3,32	0/0:1,0:1:3:0,3,32	0/0:1,0:1:3:0,3,31	1/1:0,4:4:12:121,12,0	0/0:1,0:1:3:0,3,30	./.:.:.:.:.	0/0:2,0:2:6:0,6,65	0/0:1,0:1:3:0,3,32	0/0:5,0:5:15:0,15,158	0/0:3,0:3:9:0,9,97	0/0:2,0:2:6:0,6,65	0/0:3,0:3:9:0,9,96	0/0:2,0:2:6:0,6,65	0/0:1,0:1:3:0,3,34	0/0:4,0:4:12:0,12,128	./.:.:.:.:.	0/0:2,0:2:6:0,6,66	0/0:5,0:5:15:0,15,156	0/0:3,0:3:9:0,9,97	./.:.:.:.:.	0/0:4,0:4:12:0,12,129	0/0:1,0:1:3:0,3,32	0/0:1,0:1:3:0,3,32	1/1:0,1:1:3:31,3,0	1/1:0,3:3:9:91,9,0	1/1:0,6:6:18:182,18,0	0/0:5,0:5:15:0,15,164	0/0:4,0:4:12:0,12,128	0/0:3,0:3:9:0,9,97	./.:.:.:.:.	0/1:3,1:4:19:19,0,82	0/0:3,0:3:9:0,9,99	0/0:3,0:3:9:0,9,94	0/0:4,0:4:12:0,12,126	0/0:2,0:2:6:0,6,67	0/0:3,0:3:9:0,9,98	0/0:3,0:3:9:0,9,99	./.:.:.:.:.	0/0:4,0:4:12:0,12,118	0/0:1,0:1:3:0,3,30	0/0:4,0:4:12:0,12,128	1/1:0,2:2:6:64,6,0	0/0:3,0:3:9:0,9,91	0/0:8,0:8:21:0,21,236	0/0:5,0:5:15:0,15,158	1/1:0,4:4:12:122,12,0	0/0:5,0:5:15:0,15,159	0/0:1,0:1:3:0,3,33	0/0:1,0:1:3:0,3,34	0/0:4,0:4:9:0,9,105	0/0:2,0:2:6:0,6,64	./.:.:.:.:.	0/0:3,0:3:6:0,6,76	0/0:7,0:7:15:0,15,186	0/0:4,0:4:9:0,9,110	0/0:5,0:5:9:0,9,121	0/0:26,0:26:78:0,78,885
chr1	26012641	.	G	C	8126.27	.	AC=72;AF=0.275;AN=262;BaseQRankSum=-4.382;DP=1038;Dels=0.00;FS=0.250;HaplotypeScore=0.1059;InbreedingCoeff=0.7331;MLEAC=70;MLEAF=0.267;MQ=59.70;MQ0=2;MQRankSum=0.440;QD=27.18;ReadPosRankSum=0.919	GT:AD:DP:GQ:PL	0/0:65,0:65:99:0,195,2074	1/1:0,26:26:78:820,78,0	1/1:0,16:16:39:420,39,0	0/0:29,0:29:87:0,87,915	0/0:17,0:17:48:0,48,532	0/0:19,0:19:54:0,54,586	0/0:22,0:22:66:0,66,704	0/0:2,0:2:6:0,6,67	0/0:1,0:1:3:0,3,33	0/0:15,0:15:45:0,45,482	0/0:3,0:3:9:0,9,101	1/1:0,23:23:69:727,69,0	0/0:18,0:18:54:0,54,574	0/0:4,0:4:12:0,12,130	0/0:15,0:15:36:0,36,410	0/0:22,0:22:63:0,63,690	0/0:18,0:19:51:0,51,558	0/1:5,2:7:41:41,0,139	1/1:0,15:15:45:468,45,0	1/1:0,19:19:48:508,48,0	1/1:0,5:5:15:155,15,0	1/1:0,22:22:66:670,66,0	1/1:0,29:29:87:897,87,0	1/1:0,12:12:36:388,36,0	0/0:4,0:4:12:0,12,131	0/0:14,0:14:42:0,42,450	0/0:10,0:10:30:0,30,323	0/0:7,0:7:21:0,21,228	0/0:1,0:1:3:0,3,33	0/0:23,0:23:66:0,66,694	0/0:5,0:5:15:0,15,167	0/0:5,0:5:15:0,15,170	0/0:24,0:24:72:0,72,779	0/0:1,0:1:3:0,3,31	0/0:19,0:19:57:0,57,595	0/0:7,0:7:21:0,21,221	0/0:20,0:20:60:0,60,631	0/0:6,0:6:18:0,18,189	0/0:20,0:20:57:0,57,599	0/0:2,0:2:6:0,6,66	0/0:9,0:9:27:0,27,278	0/0:10,0:10:30:0,30,315	0/0:13,0:14:30:0,30,354	1/1:0,16:16:48:509,48,0	0/0:16,0:16:45:0,45,491	0/0:25,0:25:75:0,75,788	1/1:0,4:4:12:125,12,0	1/1:0,3:3:9:95,9,0	0/0:3,0:3:9:0,9,99	0/0:10,0:10:27:0,27,291	1/1:0,1:1:3:32,3,0	0/0:1,0:1:3:0,3,31	0/0:3,0:3:9:0,9,100	0/0:3,0:3:9:0,9,94	1/1:0,8:8:24:258,24,0	0/0:8,0:8:24:0,24,243	1/1:0,2:2:6:66,6,0	1/1:0,5:5:15:165,15,0	0/0:1,0:1:3:0,3,32	1/1:0,4:4:12:115,12,0	0/0:1,0:1:3:0,3,34	0/0:2,0:2:6:0,6,61	0/0:5,0:5:15:0,15,156	0/0:3,0:3:9:0,9,94	0/0:3,0:3:9:0,9,93	0/0:5,0:5:15:0,15,160	0/0:1,0:1:3:0,3,32	0/0:3,0:3:9:0,9,98	./.:.:.:.:.	0/0:3,0:3:9:0,9,89	1/1:0,3:3:9:93,9,0	0/0:1,0:1:3:0,3,32	./.:.:.:.:.	1/1:0,7:7:18:207,18,0	1/1:0,2:2:6:61,6,0	1/1:0,7:7:21:221,21,0	0/0:1,0:1:3:0,3,32	./.:.:.:.:.	1/1:0,1:1:3:32,3,0	0/0:3,0:3:9:0,9,98	1/1:0,1:1:3:34,3,0	0/0:1,0:1:3:0,3,32	0/0:2,0:2:6:0,6,67	0/0:2,0:2:6:0,6,66	0/0:4,0:4:9:0,9,107	0/0:5,0:5:15:0,15,163	0/0:6,0:6:18:0,18,203	0/0:5,0:5:15:0,15,156	0/0:4,0:4:12:0,12,130	0/0:9,0:9:27:0,27,275	0/0:2,0:2:6:0,6,63	./.:.:.:.:.	0/0:1,0:1:3:0,3,32	./.:.:.:.:.	0/0:1,0:1:3:0,3,34	0/0:7,0:7:21:0,21,212	0/0:5,0:5:15:0,15,161	0/0:2,0:2:6:0,6,65	0/0:2,0:2:6:0,6,63	0/0:2,0:2:6:0,6,61	0/0:15,0:15:45:0,45,483	0/0:2,0:2:6:0,6,62	0/0:1,0:1:3:0,3,33	1/1:0,2:2:6:63,6,0	1/1:0,1:1:3:33,3,0	1/1:0,4:4:12:129,12,0	0/0:4,0:4:12:0,12,136	0/0:6,0:6:18:0,18,191	0/0:3,0:3:9:0,9,101	0/0:3,0:3:9:0,9,92	0/0:6,0:6:18:0,18,199	0/0:3,0:3:9:0,9,101	0/0:11,0:11:33:0,33,352	0/0:5,0:5:15:0,15,150	0/0:5,0:5:15:0,15,163	0/0:4,0:4:12:0,12,122	0/0:3,0:3:9:0,9,95	0/0:3,0:3:9:0,9,89	1/1:0,4:4:12:128,12,0	0/0:5,0:5:15:0,15,166	1/1:0,3:3:9:97,9,0	1/1:0,9:9:21:247,21,0	0/0:9,0:9:24:0,24,266	0/1:5,2:7:41:41,0,138	0/0:3,0:3:9:0,9,95	1/1:0,8:8:24:250,24,0	0/0:3,0:3:9:0,9,98	0/0:4,0:4:12:0,12,133	1/1:0,4:4:12:125,12,0	./.:.:.:.:.	0/0:6,0:6:9:0,9,134	0/0:1,0:1:3:0,3,32	1/1:0,5:5:9:119,9,0	1/1:0,8:8:21:230,21,0	1/1:0,3:3:6:71,6,0	1/1:0,3:3:6:63,6,0	0/0:21,0:21:63:0,63,727
chr1	26012715	.	G	T	3056.67	.	AC=24;AF=0.090;AN=266;BaseQRankSum=-1.403;DP=1113;Dels=0.00;FS=7.845;HaplotypeScore=0.1746;InbreedingCoeff=0.5753;MLEAC=21;MLEAF=0.079;MQ=59.63;MQ0=0;MQRankSum=0.883;QD=26.35;ReadPosRankSum=0.255	GT:AD:DP:GQ:PL	0/0:61,0:61:99:0,183,1949	1/1:0,24:24:69:729,69,0	0/0:18,0:18:51:0,51,553	0/0:42,0:42:99:0,126,1325	0/0:14,0:14:42:0,42,439	0/0:20,0:20:57:0,57,613	0/0:21,0:21:60:0,60,642	0/0:5,0:5:15:0,15,161	0/0:2,0:2:6:0,6,63	0/0:14,0:14:39:0,39,421	0/0:6,0:6:18:0,18,187	0/0:24,0:24:69:0,69,733	0/0:15,0:15:45:0,45,460	0/0:2,0:2:6:0,6,64	0/0:21,0:21:63:0,63,655	0/0:16,0:16:48:0,48,500	0/0:19,0:19:57:0,57,587	0/0:5,1:6:15:0,15,163	1/1:0,10:10:30:310,30,0	0/0:18,0:18:54:0,54,571	1/1:0,7:7:21:216,21,0	1/1:0,17:17:51:535,51,0	1/1:0,24:24:69:731,69,0	0/0:16,0:16:42:0,42,466	0/0:7,0:7:21:0,21,227	0/0:20,0:20:57:0,57,613	0/0:10,0:10:27:0,27,296	0/0:6,0:6:18:0,18,197	0/0:1,0:1:3:0,3,32	0/0:15,0:15:39:0,39,430	0/0:7,0:7:21:0,21,233	0/0:4,0:4:12:0,12,130	0/0:33,0:33:99:0,99,1024	0/0:3,0:3:9:0,9,97	0/0:11,0:11:30:0,30,310	0/0:7,0:7:21:0,21,223	0/0:24,0:24:72:0,72,747	0/0:6,0:6:18:0,18,187	0/0:21,0:21:54:0,54,608	0/0:4,0:4:12:0,12,127	0/0:5,0:5:15:0,15,162	0/0:13,0:13:39:0,39,410	0/0:17,0:17:45:0,45,502	0/0:13,0:13:36:0,36,381	0/0:21,0:21:57:0,57,635	0/0:22,0:22:63:0,63,675	0/0:11,0:11:30:0,30,331	0/0:1,0:1:3:0,3,33	0/0:3,0:3:9:0,9,95	0/0:10,0:10:30:0,30,317	0/0:1,0:1:3:0,3,32	0/0:1,0:1:3:0,3,30	0/0:5,0:5:15:0,15,156	0/0:2,0:2:6:0,6,66	0/0:6,0:6:18:0,18,184	./.:.:.:.:.	0/0:3,0:3:9:0,9,96	0/0:6,0:6:15:0,15,161	0/0:1,0:1:3:0,3,32	0/0:4,0:4:12:0,12,124	0/0:1,0:1:3:0,3,30	0/0:1,0:1:3:0,3,34	0/0:9,0:9:27:0,27,289	0/0:4,0:4:9:0,9,110	0/0:6,0:6:18:0,18,184	0/0:6,0:6:18:0,18,182	0/0:2,0:2:6:0,6,64	0/0:4,0:4:12:0,12,115	0/0:4,0:4:12:0,12,123	0/0:7,0:7:21:0,21,220	./.:.:.:.:.	0/0:2,0:2:6:0,6,67	0/0:3,0:3:9:0,9,95	0/0:9,0:9:24:0,24,262	0/0:3,0:3:9:0,9,89	0/0:6,0:6:15:0,15,167	0/0:1,0:1:3:0,3,32	0/1:2,1:3:23:23,0,54	0/0:3,0:3:9:0,9,94	0/0:6,0:6:15:0,15,164	1/1:0,3:3:9:96,9,0	./.:.:.:.:.	./.:.:.:.:.	0/0:5,0:5:9:0,9,118	0/0:8,0:8:24:0,24,248	0/0:5,0:5:15:0,15,153	0/0:12,0:12:27:0,27,326	0/0:9,0:9:27:0,27,284	0/0:3,0:3:9:0,9,97	0/0:7,0:7:18:0,18,193	0/0:4,0:4:12:0,12,114	0/0:3,0:3:6:0,6,61	0/0:3,0:3:9:0,9,94	0/0:4,0:4:12:0,12,126	0/0:4,0:4:12:0,12,124	0/0:3,0:3:9:0,9,92	0/0:2,0:2:6:0,6,63	0/0:1,0:1:3:0,3,32	0/0:2,0:2:6:0,6,59	0/0:2,0:2:6:0,6,64	0/0:11,0:11:33:0,33,343	0/0:2,0:2:6:0,6,64	0/0:3,0:3:9:0,9,91	1/1:0,6:6:18:186,18,0	1/1:0,1:1:3:32,3,0	1/1:0,5:5:12:139,12,0	0/0:6,0:6:18:0,18,195	0/0:9,0:9:27:0,27,280	0/0:10,0:10:27:0,27,291	0/0:3,0:3:6:0,6,76	0/0:7,0:7:21:0,21,222	0/0:10,0:10:27:0,27,298	0/0:10,0:10:30:0,30,314	0/0:3,0:3:9:0,9,91	0/0:8,0:8:24:0,24,252	0/0:2,0:2:6:0,6,61	0/0:4,0:4:12:0,12,127	0/0:3,0:3:9:0,9,93	0/0:4,0:6:6:0,6,65	0/0:4,0:4:12:0,12,124	0/0:4,0:4:12:0,12,127	1/1:0,6:6:18:192,18,0	0/0:4,0:4:12:0,12,121	0/1:2,2:4:53:54,0,53	0/0:6,0:6:18:0,18,193	1/1:0,6:6:18:183,18,0	0/0:2,0:2:6:0,6,63	0/0:3,0:3:9:0,9,95	0/0:6,0:6:18:0,18,194	0/0:2,0:2:3:0,3,45	0/0:4,0:4:6:0,6,89	0/0:3,0:3:6:0,6,75	0/0:4,0:4:6:0,6,89	0/0:7,0:7:18:0,18,186	0/0:8,0:8:12:0,12,165	0/0:5,0:5:9:0,9,108	0/0:20,0:20:60:0,60,631
chr1	26013153	.	G	A	2676.47	.	AC=46;AF=0.176;AN=262;BaseQRankSum=-0.175;DP=884;Dels=0.00;FS=2.274;HaplotypeScore=0.1203;InbreedingCoeff=0.6151;MLEAC=40;MLEAF=0.153;MQ=59.61;MQ0=0;MQRankSum=-1.078;QD=21.58;ReadPosRankSum=0.289	GT:AD:DP:GQ:PL	0/0:45,0:45:99:0,135,1420	0/0:20,0:20:54:0,54,585	0/0:12,0:12:36:0,36,371	0/0:35,0:35:99:0,102,1057	0/0:12,0:12:33:0,33,356	0/0:13,0:13:36:0,36,372	0/0:15,0:15:45:0,45,455	./.:.:.:.:.	1/1:0,2:2:6:65,6,0	1/1:0,13:13:36:392,36,0	1/1:0,1:1:3:32,3,0	0/0:14,0:14:42:0,42,420	0/0:18,0:18:54:0,54,558	./.:.:.:.:.	0/0:22,0:22:66:0,66,673	0/0:19,0:19:57:0,57,585	0/0:13,0:13:39:0,39,409	0/0:4,0:4:12:0,12,124	0/0:1,0:1:3:0,3,33	0/0:6,0:6:18:0,18,178	0/0:3,0:3:9:0,9,97	0/0:21,0:21:51:0,51,584	0/0:20,0:20:60:0,60,618	0/0:21,0:21:63:0,63,651	0/0:4,0:4:12:0,12,129	0/0:21,0:21:54:0,54,574	0/0:6,0:6:18:0,18,185	./.:.:.:.:.	1/1:0,1:1:3:32,3,0	0/0:15,0:15:45:0,45,465	1/1:0,5:5:15:165,15,0	0/1:1,1:2:25:27,0,25	1/1:0,13:13:39:408,39,0	0/0:3,0:3:9:0,9,100	0/0:8,0:8:24:0,24,260	1/1:0,4:4:12:120,12,0	0/0:16,0:16:48:0,48,489	0/1:10,7:17:99:164,0,256	1/1:0,6:6:18:184,18,0	1/1:0,2:2:6:61,6,0	1/1:0,1:1:3:32,3,0	0/0:16,0:16:48:0,48,485	0/0:17,0:17:48:0,48,502	0/0:11,0:11:33:0,33,351	0/0:11,0:11:33:0,33,339	0/0:18,0:18:51:0,51,537	0/0:15,0:15:42:0,42,444	0/0:3,0:3:9:0,9,97	0/0:3,0:3:9:0,9,95	1/1:0,4:4:12:127,12,0	0/0:2,0:2:6:0,6,61	0/0:3,0:3:9:0,9,89	1/1:0,6:6:15:164,15,0	0/0:2,0:2:6:0,6,55	0/0:4,0:4:12:0,12,124	0/0:5,0:5:15:0,15,161	0/0:6,0:6:18:0,18,189	0/0:5,0:5:15:0,15,154	1/1:0,1:1:3:31,3,0	0/0:3,0:3:9:0,9,92	./.:.:.:.:.	0/0:2,0:2:6:0,6,59	0/0:4,0:4:12:0,12,116	0/0:5,0:5:12:0,12,125	0/0:5,0:5:12:0,12,138	0/0:2,0:2:6:0,6,64	0/0:1,0:1:3:0,3,31	0/0:3,0:3:9:0,9,83	0/0:4,0:4:12:0,12,124	0/0:1,0:1:3:0,3,32	0/0:2,0:2:6:0,6,63	0/0:6,0:6:18:0,18,186	0/0:4,0:4:12:0,12,126	0/0:6,0:6:18:0,18,182	0/0:1,0:1:3:0,3,32	0/0:3,0:3:9:0,9,99	0/0:4,0:4:12:0,12,122	0/0:2,0:2:6:0,6,61	0/0:4,0:4:12:0,12,121	0/0:4,0:4:12:0,12,132	0/0:1,0:1:3:0,3,31	0/0:1,0:1:3:0,3,30	0/0:6,0:6:18:0,18,187	1/1:0,6:6:18:189,18,0	0/0:3,0:3:9:0,9,87	0/0:5,0:5:15:0,15,162	1/1:0,3:3:9:95,9,0	1/1:0,3:3:9:94,9,0	0/0:5,0:5:15:0,15,151	0/0:3,0:3:9:0,9,95	0/0:2,0:2:6:0,6,61	0/0:5,0:5:15:0,15,154	0/0:2,0:2:6:0,6,65	./.:.:.:.:.	0/0:6,0:6:18:0,18,170	0/1:5,1:6:14:14,0,143	0/0:2,0:2:6:0,6,58	0/0:4,0:4:12:0,12,123	0/0:4,0:4:12:0,12,126	0/0:2,0:2:6:0,6,61	1/1:0,7:7:21:220,21,0	0/0:4,0:4:12:0,12,123	0/0:4,0:4:12:0,12,126	0/0:2,0:2:6:0,6,62	0/0:2,0:2:6:0,6,61	0/0:2,0:2:6:0,6,61	0/0:5,0:5:15:0,15,158	0/0:6,0:6:15:0,15,165	1/1:0,4:4:12:114,12,0	0/0:3,0:3:9:0,9,80	0/1:4,1:5:18:18,0,111	1/1:0,4:4:12:123,12,0	1/1:0,7:7:21:210,21,0	0/0:4,0:4:12:0,12,117	1/1:0,1:1:3:31,3,0	0/0:3,0:3:9:0,9,87	0/0:7,0:7:21:0,21,212	0/0:5,0:5:15:0,15,158	0/0:2,0:2:6:0,6,58	0/0:3,0:3:9:0,9,90	0/0:8,0:8:24:0,24,248	0/0:7,0:7:21:0,21,214	0/0:7,0:7:18:0,18,202	0/0:4,0:4:9:0,9,106	0/0:5,0:5:15:0,15,151	0/0:4,0:4:12:0,12,122	0/0:6,0:6:18:0,18,187	0/0:4,0:4:12:0,12,125	0/0:2,0:2:6:0,6,61	0/0:2,0:2:6:0,6,61	0/0:2,0:2:3:0,3,45	0/0:2,0:2:3:0,3,45	0/0:2,0:2:3:0,3,45	0/0:2,0:2:6:0,6,63	0/0:4,0:4:6:0,6,76	./.:.:.:.:.	0/0:22,0:22:66:0,66,732
chr1	26023644	.	G	A	324.6	.	AC=12;AF=0.050;AN=240;BaseQRankSum=-0.842;DP=656;Dels=0.00;FS=0.000;HaplotypeScore=0.0546;InbreedingCoeff=0.2499;MLEAC=8;MLEAF=0.033;MQ=59.64;MQ0=0;MQRankSum=0.087;QD=18.03;ReadPosRankSum=-1.113	GT:AD:DP:GQ:PL	0/0:34,0:34:99:0,102,1049	0/0:17,0:17:51:0,51,527	0/0:16,0:16:48:0,48,474	0/0:23,0:23:63:0,63,673	0/0:16,0:16:48:0,48,480	0/0:6,0:6:18:0,18,182	0/0:11,0:11:33:0,33,313	0/1:1,1:2:24:28,0,24	./.:.:.:.:.	0/0:9,0:9:27:0,27,269	1/1:0,1:1:3:31,3,0	0/0:8,0:8:24:0,24,245	0/0:11,0:11:33:0,33,336	./.:.:.:.:.	0/0:11,0:11:33:0,33,337	0/0:12,0:12:36:0,36,367	0/0:7,0:7:21:0,21,210	./.:.:.:.:.	0/0:3,0:3:9:0,9,91	./.:.:.:.:.	0/0:1,0:1:3:0,3,31	0/0:1,0:1:3:0,3,32	0/0:15,0:15:45:0,45,464	0/0:15,0:15:45:0,45,462	./.:.:.:.:.	0/0:8,0:8:24:0,24,248	0/0:8,0:8:21:0,21,232	0/0:3,0:3:9:0,9,99	./.:.:.:.:.	0/0:5,0:5:15:0,15,153	0/0:1,0:1:3:0,3,31	0/0:2,0:2:6:0,6,66	0/0:11,0:11:33:0,33,321	0/0:1,0:1:3:0,3,35	0/0:3,0:3:9:0,9,92	./.:.:.:.:.	0/0:12,0:12:36:0,36,357	0/0:9,0:9:24:0,24,256	0/0:12,0:12:36:0,36,361	./.:.:.:.:.	./.:.:.:.:.	0/0:9,0:9:27:0,27,281	0/0:18,0:18:54:0,54,551	0/0:13,0:13:36:0,36,370	0/0:15,0:15:45:0,45,471	0/0:10,0:10:27:0,27,280	0/0:4,0:4:12:0,12,126	0/0:5,0:5:15:0,15,152	0/0:2,0:2:6:0,6,59	0/0:2,0:2:6:0,6,62	0/0:1,0:1:3:0,3,30	0/0:8,0:8:24:0,24,240	1/1:0,2:2:6:62,6,0	0/0:1,0:1:3:0,3,32	0/0:3,0:3:9:0,9,86	0/0:3,0:3:9:0,9,95	0/0:5,0:5:15:0,15,150	0/0:4,0:4:12:0,12,126	1/1:0,1:1:3:30,3,0	0/0:5,0:5:15:0,15,155	0/0:1,0:1:3:0,3,31	0/0:1,0:1:3:0,3,30	0/0:7,0:7:21:0,21,211	0/0:6,0:6:18:0,18,177	0/0:7,0:7:18:0,18,195	0/0:3,0:3:9:0,9,92	0/0:1,0:1:3:0,3,32	0/0:1,0:1:3:0,3,31	0/0:3,0:3:9:0,9,92	./.:.:.:.:.	0/0:1,0:1:3:0,3,30	./.:.:.:.:.	0/0:3,0:3:9:0,9,92	0/0:1,0:1:3:0,3,29	0/0:4,0:4:12:0,12,115	0/0:3,0:3:9:0,9,91	0/0:1,0:1:3:0,3,32	./.:.:.:.:.	0/0:4,0:4:12:0,12,122	0/0:7,0:7:15:0,15,180	0/0:2,0:2:6:0,6,61	0/0:2,0:2:6:0,6,61	0/0:2,0:2:6:0,6,59	0/0:3,0:3:9:0,9,91	0/0:2,0:2:6:0,6,59	0/0:6,0:6:18:0,18,186	1/1:0,3:3:9:92,9,0	0/0:2,0:2:6:0,6,59	0/0:3,0:3:9:0,9,93	0/0:5,0:5:15:0,15,159	0/0:1,0:1:3:0,3,32	0/0:3,0:3:9:0,9,94	0/0:5,0:5:15:0,15,154	0/0:2,0:2:6:0,6,60	0/0:5,0:5:15:0,15,156	0/0:3,0:3:9:0,9,93	0/0:6,0:6:18:0,18,188	0/0:3,0:3:9:0,9,95	0/0:4,0:4:12:0,12,117	./.:.:.:.:.	1/1:0,4:4:12:122,12,0	0/0:3,0:3:9:0,9,85	0/0:1,0:1:3:0,3,32	0/0:1,0:1:3:0,3,30	0/0:1,0:1:3:0,3,30	./.:.:.:.:.	0/0:2,0:2:6:0,6,63	0/0:4,0:4:12:0,12,111	./.:.:.:.:.	0/0:1,0:1:3:0,3,32	0/1:1,4:5:11:114,0,11	./.:.:.:.:.	0/0:6,0:6:18:0,18,180	0/0:2,0:2:6:0,6,60	0/0:6,0:6:18:0,18,185	0/0:2,0:2:6:0,6,64	0/0:3,0:3:9:0,9,89	0/0:4,0:4:12:0,12,117	0/0:3,0:3:9:0,9,99	0/0:2,0:2:6:0,6,63	0/0:4,0:4:12:0,12,119	0/0:5,0:5:15:0,15,158	0/0:9,0:9:27:0,27,274	0/0:3,0:3:9:0,9,96	0/0:2,0:2:6:0,6,60	0/0:3,0:3:9:0,9,92	0/0:1,0:1:3:0,3,31	0/0:4,0:4:12:0,12,122	0/0:3,0:3:9:0,9,93	0/0:4,0:4:6:0,6,89	0/0:1,0:1:3:0,3,30	0/0:2,0:2:6:0,6,62	./.:.:.:.:.	0/0:1,0:1:3:0,3,32	0/0:8,0:8:12:0,12,179	0/0:4,0:4:6:0,6,76	0/0:31,0:31:93:0,93,1021
chr1	26023694	.	A	G	472.37	.	AC=19;AF=0.078;AN=244;BaseQRankSum=-1.170;DP=633;Dels=0.00;FS=0.841;HaplotypeScore=0.0583;InbreedingCoeff=0.3617;MLEAC=13;MLEAF=0.053;MQ=59.62;MQ0=0;MQRankSum=-0.595;QD=21.47;ReadPosRankSum=1.516	GT:AD:DP:GQ:PL	0/0:36,0:36:99:0,99,1081	0/0:15,0:15:39:0,39,434	0/0:14,0:14:42:0,42,423	0/0:29,0:29:84:0,84,877	0/0:14,0:14:42:0,42,422	0/0:2,0:2:6:0,6,60	0/0:8,0:8:24:0,24,241	0/0:1,0:1:3:0,3,36	1/1:0,3:3:9:102,9,0	0/0:10,0:10:30:0,30,303	1/1:0,2:2:6:67,6,0	0/0:7,0:7:21:0,21,216	0/0:15,0:15:45:0,45,469	./.:.:.:.:.	0/0:14,0:14:42:0,42,442	0/0:12,0:12:36:0,36,368	0/0:8,0:8:21:0,21,222	./.:.:.:.:.	0/0:6,0:6:18:0,18,184	0/0:1,0:1:3:0,3,29	0/0:1,0:1:3:0,3,31	0/0:2,0:2:6:0,6,57	0/0:8,0:8:24:0,24,239	0/0:15,0:15:45:0,45,454	0/0:2,0:2:6:0,6,62	0/0:12,0:12:36:0,36,363	0/0:10,0:10:24:0,24,262	0/0:4,0:4:12:0,12,115	0/0:2,0:2:6:0,6,63	0/0:7,0:7:21:0,21,210	0/0:2,0:2:6:0,6,62	0/0:1,0:1:3:0,3,32	0/0:5,0:5:12:0,12,136	0/0:3,0:3:9:0,9,95	0/0:9,0:9:27:0,27,276	1/1:0,3:3:9:97,9,0	0/0:13,0:13:39:0,39,398	0/0:7,0:7:21:0,21,205	0/0:13,0:13:39:0,39,404	1/1:0,1:1:3:33,3,0	1/1:0,2:2:6:69,6,0	0/0:11,0:11:33:0,33,337	0/0:11,0:11:33:0,33,336	0/0:13,0:13:36:0,36,382	0/0:12,0:12:36:0,36,355	0/0:15,0:15:39:0,39,434	0/0:6,0:6:18:0,18,184	0/0:3,0:3:9:0,9,99	0/0:2,0:2:6:0,6,61	0/0:1,0:1:3:0,3,30	0/0:1,0:1:3:0,3,33	0/0:4,0:4:12:0,12,121	1/1:0,1:1:3:34,3,0	0/0:2,0:2:6:0,6,60	0/0:4,0:4:12:0,12,120	0/0:4,0:4:12:0,12,118	0/0:4,0:4:12:0,12,125	0/0:3,0:3:9:0,9,91	1/1:0,1:1:3:33,3,0	0/0:4,0:4:12:0,12,124	0/0:3,0:3:9:0,9,92	0/0:2,0:2:6:0,6,59	0/0:2,0:2:6:0,6,61	0/0:10,0:10:30:0,30,298	0/0:5,0:5:15:0,15,154	0/0:5,0:5:15:0,15,150	0/0:2,0:2:6:0,6,57	./.:.:.:.:.	0/0:1,0:1:3:0,3,34	0/0:1,0:1:3:0,3,30	0/0:1,0:1:3:0,3,33	./.:.:.:.:.	0/0:2,0:2:6:0,6,63	0/0:2,0:2:6:0,6,63	0/0:4,0:4:12:0,12,126	0/0:1,0:1:3:0,3,30	./.:.:.:.:.	0/0:1,0:1:3:0,3,29	0/0:2,0:2:6:0,6,63	0/0:3,0:3:9:0,9,94	./.:.:.:.:.	0/0:1,0:1:3:0,3,32	0/0:3,0:3:9:0,9,100	0/0:2,0:2:6:0,6,65	0/0:3,0:3:9:0,9,91	0/0:3,0:3:9:0,9,96	1/1:0,2:2:6:65,6,0	0/0:3,0:3:9:0,9,93	0/0:3,0:3:9:0,9,93	0/0:9,0:9:27:0,27,283	./.:.:.:.:.	0/0:2,0:2:6:0,6,61	0/0:4,0:4:12:0,12,122	0/0:1,0:1:3:0,3,33	0/0:3,0:3:9:0,9,93	0/0:3,0:3:9:0,9,92	0/0:2,0:2:6:0,6,65	0/0:2,0:2:6:0,6,61	0/0:2,0:2:6:0,6,59	./.:.:.:.:.	1/1:0,3:3:9:97,9,0	./.:.:.:.:.	0/0:1,0:1:3:0,3,30	0/0:2,0:2:6:0,6,61	0/0:3,0:3:9:0,9,95	0/0:1,0:1:3:0,3,30	0/0:4,0:4:12:0,12,131	0/0:3,0:3:9:0,9,89	./.:.:.:.:.	0/0:2,0:2:6:0,6,55	0/1:1,3:4:20:80,0,20	./.:.:.:.:.	0/0:9,0:9:24:0,24,261	0/0:1,0:1:3:0,3,33	0/0:6,0:6:18:0,18,183	0/0:2,0:2:6:0,6,59	0/0:3,0:3:9:0,9,92	0/0:2,0:2:6:0,6,67	./.:.:.:.:.	0/0:3,0:3:9:0,9,92	0/0:5,0:5:15:0,15,153	0/0:4,0:4:12:0,12,119	0/0:3,0:3:9:0,9,95	./.:.:.:.:.	0/0:3,0:3:9:0,9,88	0/0:2,0:2:6:0,6,61	0/0:3,0:3:9:0,9,95	./.:.:.:.:.	0/0:2,0:2:6:0,6,59	0/0:4,0:4:6:0,6,89	0/0:1,0:1:3:0,3,31	0/0:4,0:4:6:0,6,75	./.:.:.:.:.	0/0:1,0:1:3:0,3,31	0/0:4,0:4:6:0,6,89	0/0:1,0:1:3:0,3,31	0/0:30,0:30:90:0,90,1003
chr1	26024615	.	G	T	1247.37	.	AC=17;AF=0.063;AN=268;BaseQRankSum=2.217;DP=1071;Dels=0.00;FS=4.987;HaplotypeScore=0.2161;InbreedingCoeff=0.4235;MLEAC=14;MLEAF=0.052;MQ=59.78;MQ0=0;MQRankSum=-1.029;QD=22.27;ReadPosRankSum=-0.681	GT:AD:DP:GQ:PL	0/0:59,0:59:99:0,177,1853	0/0:20,0:20:54:0,54,593	0/0:21,0:21:60:0,60,634	0/0:39,0:39:99:0,117,1190	0/0:18,0:18:54:0,54,562	0/0:15,0:15:45:0,45,465	0/0:20,0:20:60:0,60,587	0/0:3,0:3:9:0,9,96	1/1:0,3:3:9:96,9,0	0/0:15,0:15:45:0,45,460	1/1:0,7:7:21:220,21,0	0/0:15,0:15:42:0,42,450	0/0:23,0:23:69:0,69,709	0/0:2,0:2:6:0,6,63	0/0:21,0:21:63:0,63,634	0/0:26,0:27:78:0,78,791	0/0:20,0:20:60:0,60,599	0/0:1,0:1:3:0,3,32	0/0:11,0:11:27:0,27,309	0/0:6,0:6:15:0,15,171	0/0:5,0:5:15:0,15,155	0/0:17,0:17:51:0,51,523	0/0:19,0:19:57:0,57,578	0/0:23,0:23:66:0,66,694	0/0:2,0:2:3:0,3,34	0/0:14,0:14:42:0,42,418	0/0:21,0:21:63:0,63,617	0/0:4,0:4:12:0,12,117	0/0:3,0:3:9:0,9,95	0/0:17,0:17:45:0,45,472	0/0:4,0:4:12:0,12,124	0/0:6,0:6:18:0,18,180	0/0:21,0:21:60:0,60,612	0/0:5,0:5:15:0,15,154	0/0:20,0:20:60:0,60,584	1/1:0,6:6:15:166,15,0	0/0:19,0:19:57:0,57,570	0/0:14,0:14:42:0,42,419	0/0:16,0:16:48:0,48,482	0/1:2,1:3:23:23,0,57	1/1:0,3:3:6:63,6,0	0/0:13,0:13:39:0,39,405	0/0:17,0:17:51:0,51,518	0/0:24,0:24:72:0,72,741	0/0:16,0:16:45:0,45,460	0/0:25,0:25:72:0,72,734	0/0:12,0:12:36:0,36,372	0/0:3,0:3:9:0,9,94	0/0:2,0:2:6:0,6,62	0/0:4,0:4:12:0,12,120	0/0:4,0:4:12:0,12,115	0/0:1,0:1:3:0,3,32	0/1:1,8:9:5:226,0,5	0/0:3,0:3:9:0,9,87	0/0:4,0:4:12:0,12,122	0/0:5,0:5:15:0,15,158	0/0:5,0:5:15:0,15,150	0/0:6,0:6:18:0,18,185	1/1:0,2:2:6:60,6,0	0/0:4,0:4:12:0,12,121	0/0:2,0:2:6:0,6,63	0/0:4,0:4:12:0,12,124	0/0:9,0:9:24:0,24,262	0/0:7,0:7:21:0,21,209	0/0:3,0:3:9:0,9,93	0/0:3,0:3:9:0,9,92	0/0:2,0:2:3:0,3,45	0/0:3,1:4:9:0,9,92	0/0:1,0:1:3:0,3,30	0/0:3,0:3:9:0,9,89	0/0:2,0:2:6:0,6,62	0/0:1,0:1:3:0,3,32	0/0:2,0:2:6:0,6,53	0/0:3,0:3:9:0,9,89	0/0:1,0:1:3:0,3,28	0/0:5,0:5:12:0,12,122	0/0:1,0:1:3:0,3,31	0/0:4,0:4:12:0,12,125	0/0:2,0:2:6:0,6,59	0/0:6,0:6:15:0,15,168	0/0:3,0:3:9:0,9,95	./.:.:.:.:.	0/0:3,0:3:9:0,9,92	0/0:7,0:7:21:0,21,217	0/0:4,0:4:12:0,12,122	0/0:5,0:5:15:0,15,161	1/1:0,5:5:15:158,15,0	0/0:6,0:6:18:0,18,187	0/0:6,0:6:18:0,18,182	0/0:4,0:4:12:0,12,117	0/0:1,0:1:3:0,3,34	0/0:6,0:6:18:0,18,182	0/0:6,0:6:15:0,15,171	0/0:5,0:5:15:0,15,151	0/0:3,0:3:9:0,9,95	0/0:3,0:3:9:0,9,88	0/0:5,0:5:15:0,15,154	0/0:1,0:1:3:0,3,30	0/0:4,0:4:12:0,12,122	0/0:2,0:2:6:0,6,61	1/1:0,9:9:27:294,27,0	0/0:1,0:1:3:0,3,32	0/0:8,0:8:24:0,24,237	0/0:1,0:1:3:0,3,32	0/0:3,0:3:9:0,9,95	0/0:3,0:3:9:0,9,95	0/0:5,0:5:15:0,15,152	0/0:9,0:9:27:0,27,278	0/0:5,0:5:15:0,15,153	0/0:10,0:10:30:0,30,294	0/1:2,7:9:38:178,0,38	0/0:5,0:5:15:0,15,154	0/0:6,0:6:18:0,18,188	0/0:5,0:5:15:0,15,145	0/0:5,0:5:15:0,15,155	0/0:5,0:5:15:0,15,151	0/0:3,0:3:9:0,9,92	0/0:7,0:7:21:0,21,211	0/0:1,0:1:3:0,3,29	0/0:4,0:4:12:0,12,122	0/0:5,0:5:15:0,15,157	0/0:9,0:9:24:0,24,258	0/0:6,0:6:18:0,18,177	0/0:5,0:5:15:0,15,160	0/0:5,0:5:15:0,15,147	0/0:3,0:3:9:0,9,95	0/0:2,0:2:6:0,6,64	0/0:3,0:3:9:0,9,95	0/0:2,0:2:6:0,6,59	0/0:4,0:4:6:0,6,89	0/0:2,0:2:3:0,3,45	./.:.:.:.:.	0/0:2,0:2:3:0,3,45	./.:.:.:.:.	0/0:3,0:3:6:0,6,74	0/0:4,0:4:6:0,6,89	0/0:21,0:21:63:0,63,680
chr1	26025828	.	C	T	611.59	.	AC=18;AF=0.073;AN=248;BaseQRankSum=0.390;DP=526;Dels=0.00;FS=2.605;HaplotypeScore=0.1676;InbreedingCoeff=0.3630;MLEAC=13;MLEAF=0.052;MQ=59.83;MQ0=0;MQRankSum=-0.630;QD=23.52;ReadPosRankSum=0.050	GT:AD:DP:GQ:PL	0/0:22,0:22:66:0,66,699	0/0:4,0:4:9:0,9,111	0/0:6,0:6:18:0,18,188	0/0:15,0:15:45:0,45,454	0/0:6,0:6:18:0,18,186	0/0:6,0:6:18:0,18,176	0/0:7,0:7:21:0,21,217	0/0:2,0:2:6:0,6,65	0/0:1,0:1:3:0,3,31	0/0:11,0:11:33:0,33,339	0/0:1,0:1:3:0,3,30	0/0:8,0:8:24:0,24,247	0/0:9,0:9:27:0,27,276	0/0:3,0:3:9:0,9,94	0/0:16,0:16:48:0,48,501	0/0:5,0:5:15:0,15,147	0/0:7,0:7:18:0,18,204	0/0:2,0:2:6:0,6,64	0/0:1,0:1:3:0,3,31	0/0:2,0:2:6:0,6,64	0/0:2,0:2:6:0,6,69	0/0:4,0:4:12:0,12,124	1/1:0,7:7:21:222,21,0	0/0:11,0:11:27:0,27,276	0/0:2,0:2:6:0,6,61	0/0:13,0:13:36:0,36,379	0/0:8,0:8:24:0,24,243	0/0:1,0:1:3:0,3,32	0/0:1,0:1:3:0,3,33	0/0:4,0:4:12:0,12,114	./.:.:.:.:.	0/0:1,0:1:3:0,3,35	0/0:9,0:9:24:0,24,257	0/0:3,0:3:9:0,9,97	0/0:14,0:14:33:0,33,352	0/0:1,0:1:3:0,3,34	0/0:18,0:18:54:0,54,567	0/0:8,0:8:24:0,24,236	0/0:4,0:4:12:0,12,125	0/0:1,0:1:3:0,3,31	0/0:2,0:2:3:0,3,32	0/0:4,0:4:12:0,12,126	0/0:11,0:11:33:0,33,338	0/0:6,0:6:15:0,15,166	0/0:11,0:11:33:0,33,332	0/0:3,0:3:9:0,9,96	0/0:3,0:3:9:0,9,85	0/0:2,0:2:6:0,6,58	./.:.:.:.:.	0/0:4,0:4:12:0,12,124	0/0:3,0:3:9:0,9,92	0/0:4,0:4:12:0,12,126	0/0:2,0:2:6:0,6,60	0/0:2,0:2:6:0,6,61	0/0:6,0:6:18:0,18,184	0/0:1,0:1:3:0,3,33	0/0:1,0:1:3:0,3,31	0/0:4,0:4:12:0,12,120	0/0:2,0:2:6:0,6,64	0/0:3,0:3:9:0,9,94	0/0:2,0:2:6:0,6,60	./.:.:.:.:.	0/0:5,0:5:15:0,15,155	0/0:2,0:2:6:0,6,63	0/0:4,0:4:12:0,12,122	0/0:1,0:1:3:0,3,31	./.:.:.:.:.	0/0:3,0:3:9:0,9,94	0/0:1,0:1:3:0,3,30	0/0:2,0:2:6:0,6,57	0/0:3,0:3:9:0,9,89	0/0:1,0:1:3:0,3,31	0/0:2,0:2:6:0,6,61	0/0:1,0:1:3:0,3,29	0/0:5,0:5:15:0,15,159	0/0:2,0:2:6:0,6,63	1/1:0,1:1:3:33,3,0	./.:.:.:.:.	./.:.:.:.:.	0/0:4,0:4:12:0,12,125	0/0:2,0:2:6:0,6,63	0/0:1,0:1:3:0,3,30	0/0:3,0:3:9:0,9,95	0/0:3,0:3:9:0,9,91	1/1:0,2:2:6:64,6,0	0/0:1,0:1:3:0,3,32	0/0:3,0:3:9:0,9,96	0/0:2,0:2:6:0,6,61	0/0:2,0:2:6:0,6,51	0/0:7,0:7:21:0,21,218	0/0:3,0:3:9:0,9,97	0/0:1,0:1:3:0,3,31	0/0:3,0:3:9:0,9,89	0/0:2,0:2:6:0,6,59	0/0:2,0:2:6:0,6,60	0/0:1,0:1:3:0,3,32	0/0:4,0:4:12:0,12,124	0/0:1,0:1:3:0,3,32	./.:.:.:.:.	0/0:2,0:2:6:0,6,61	0/0:3,0:3:9:0,9,94	0/0:1,0:1:3:0,3,33	0/0:1,0:1:3:0,3,32	1/1:0,3:3:9:97,9,0	1/1:0,1:1:3:31,3,0	./.:.:.:.:.	0/0:4,0:4:12:0,12,129	0/0:4,0:4:12:0,12,124	0/0:5,0:5:15:0,15,148	./.:.:.:.:.	0/0:1,0:1:3:0,3,29	0/0:5,0:5:15:0,15,148	0/0:4,0:4:12:0,12,125	0/0:3,0:3:9:0,9,93	0/0:5,0:5:15:0,15,151	0/0:5,0:5:12:0,12,133	0/0:3,0:3:9:0,9,95	0/0:4,0:4:12:0,12,126	0/0:1,0:1:3:0,3,30	1/1:0,2:2:6:61,6,0	0/0:3,0:3:9:0,9,93	./.:.:.:.:.	1/1:0,7:7:21:217,21,0	1/1:0,1:1:3:33,3,0	0/0:4,0:4:12:0,12,122	1/1:0,2:2:6:61,6,0	0/0:4,0:4:12:0,12,122	0/0:3,0:3:9:0,9,92	0/0:3,0:3:9:0,9,90	0/0:4,0:4:9:0,9,107	0/0:7,0:7:12:0,12,151	0/0:3,0:3:6:0,6,60	./.:.:.:.:.	0/0:1,0:1:3:0,3,32	./.:.:.:.:.	./.:.:.:.:.	0/0:25,0:25:75:0,75,842
chr1	26026188	.	C	T	2541.3	.	AC=30;AF=0.118;AN=254;BaseQRankSum=-0.851;DP=920;Dels=0.00;FS=2.507;HaplotypeScore=0.0650;InbreedingCoeff=0.5459;MLEAC=28;MLEAF=0.110;MQ=59.76;MQ0=0;MQRankSum=1.167;QD=24.44;ReadPosRankSum=0.964	GT:AD:DP:GQ:PL	0/0:55,0:55:99:0,165,1718	0/0:13,0:13:39:0,39,400	0/0:17,0:17:51:0,51,524	0/0:44,0:44:99:0,132,1334	0/0:14,0:14:42:0,42,438	0/0:11,0:11:33:0,33,335	0/0:8,0:8:24:0,24,230	0/0:2,0:2:6:0,6,56	0/0:2,0:2:6:0,6,62	1/1:0,19:19:57:585,57,0	0/0:2,0:2:6:0,6,65	0/0:18,0:18:51:0,51,547	0/0:6,0:6:18:0,18,186	./.:.:.:.:.	0/0:27,0:27:78:0,78,831	0/0:16,0:16:45:0,45,469	0/0:17,0:17:48:0,48,511	0/0:1,0:1:3:0,3,31	0/0:8,0:8:21:0,21,222	0/0:2,0:2:6:0,6,60	0/0:1,0:1:3:0,3,35	0/0:9,0:9:24:0,24,265	0/0:19,0:19:57:0,57,594	0/0:19,0:19:57:0,57,577	0/0:2,0:2:6:0,6,61	0/0:19,0:19:54:0,54,563	0/0:13,0:13:39:0,39,408	0/0:5,0:5:15:0,15,167	1/1:0,1:1:3:32,3,0	0/0:15,0:15:45:0,45,465	1/1:0,2:2:6:69,6,0	1/1:0,1:1:3:32,3,0	1/1:0,10:10:27:291,27,0	0/0:1,0:1:3:0,3,33	0/0:16,0:16:45:0,45,484	./.:.:.:.:.	0/0:13,0:13:36:0,36,382	0/1:3,5:8:70:135,0,70	1/1:0,14:14:42:424,42,0	1/1:0,1:1:3:32,3,0	0/0:1,0:1:3:0,3,31	0/0:10,0:10:30:0,30,312	0/0:19,0:19:54:0,54,580	0/0:12,0:12:36:0,36,371	0/0:16,0:16:42:0,42,465	0/0:16,0:16:48:0,48,490	0/0:19,0:19:57:0,57,574	0/0:4,0:4:12:0,12,115	0/0:7,0:7:21:0,21,213	1/1:1,7:8:21:223,21,0	1/1:0,4:4:12:122,12,0	0/0:5,0:5:15:0,15,151	0/1:5,2:7:43:43,0,131	./.:.:.:.:.	0/0:4,0:4:9:0,9,107	./.:.:.:.:.	0/0:4,0:4:12:0,12,126	0/0:5,0:5:12:0,12,143	0/0:2,0:2:6:0,6,58	0/0:6,0:6:18:0,18,187	1/1:0,6:6:18:187,18,0	0/0:5,0:5:15:0,15,149	0/0:9,0:9:27:0,27,281	0/0:4,0:4:12:0,12,126	0/0:9,0:9:27:0,27,284	0/0:4,0:4:12:0,12,111	0/0:4,0:4:12:0,12,123	0/0:7,0:7:21:0,21,223	0/0:1,0:1:3:0,3,28	./.:.:.:.:.	./.:.:.:.:.	0/0:3,0:3:6:0,6,77	0/0:1,0:1:3:0,3,31	0/0:4,0:4:12:0,12,120	0/0:4,0:4:12:0,12,120	0/0:5,0:5:12:0,12,141	0/0:5,0:5:12:0,12,138	0/0:7,0:7:21:0,21,219	0/0:1,0:1:3:0,3,31	0/0:4,0:4:12:0,12,118	0/0:1,0:1:3:0,3,31	0/0:1,0:1:3:0,3,31	0/0:1,0:1:3:0,3,30	0/0:4,0:4:12:0,12,120	0/0:2,0:2:6:0,6,61	0/0:1,0:1:3:0,3,32	0/0:6,0:6:18:0,18,180	1/1:0,2:2:6:64,6,0	0/0:3,0:3:9:0,9,95	0/0:1,0:1:3:0,3,34	0/0:2,0:2:6:0,6,64	0/0:3,0:3:9:0,9,97	0/0:2,0:2:6:0,6,59	0/0:3,0:3:9:0,9,92	0/0:8,0:8:24:0,24,244	0/0:3,0:3:9:0,9,92	0/0:1,0:1:3:0,3,31	0/0:3,0:3:9:0,9,95	./.:.:.:.:.	0/0:1,0:1:3:0,3,31	0/0:1,0:1:3:0,3,32	0/0:1,0:1:3:0,3,30	1/1:0,5:5:15:158,15,0	0/0:3,0:3:9:0,9,93	0/0:6,0:6:18:0,18,184	./.:.:.:.:.	0/0:1,0:1:3:0,3,31	0/0:7,0:7:21:0,21,219	./.:.:.:.:.	0/0:3,0:3:9:0,9,92	0/0:14,0:14:42:0,42,429	./.:.:.:.:.	1/1:0,11:11:30:331,30,0	0/0:8,0:8:24:0,24,241	1/1:0,5:5:15:151,15,0	0/0:4,0:4:12:0,12,122	0/0:2,0:2:6:0,6,63	0/0:7,0:7:21:0,21,212	0/0:1,0:1:3:0,3,32	0/0:3,0:3:9:0,9,91	0/0:8,0:8:24:0,24,245	0/0:2,0:2:6:0,6,63	0/0:4,0:4:12:0,12,123	0/0:6,0:6:18:0,18,189	0/0:6,0:6:18:0,18,183	0/0:5,0:5:15:0,15,158	0/0:5,0:5:15:0,15,157	0/0:4,0:4:12:0,12,122	0/0:2,0:2:6:0,6,63	0/0:2,0:2:3:0,3,45	0/0:6,0:6:12:0,12,151	0/0:8,0:8:12:0,12,179	0/0:2,0:2:3:0,3,45	0/0:6,0:6:9:0,9,134	0/0:4,0:4:9:0,9,106	0/0:14,0:14:21:0,21,313	0/0:23,0:23:69:0,69,728
chr1	26031961	.	A	C	330.13	.	AC=12;AF=0.053;AN=228;BaseQRankSum=-0.119;DP=630;Dels=0.00;FS=3.577;HaplotypeScore=0.2521;InbreedingCoeff=0.2919;MLEAC=8;MLEAF=0.035;MQ=56.20;MQ0=31;MQRankSum=0.227;QD=17.38;ReadPosRankSum=-0.289	GT:AD:DP:GQ:PL	0/0:16,0:17:48:0,48,530	0/0:16,0:16:42:0,42,442	0/0:11,0:11:30:0,30,302	0/0:10,0:10:27:0,27,272	0/0:9,0:9:27:0,27,294	0/0:7,0:7:21:0,21,219	0/0:8,0:8:15:0,15,156	0/0:1,0:1:3:0,3,31	0/0:1,0:1:3:0,3,31	0/0:12,0:12:24:0,24,247	./.:.:.:.:.	0/0:13,0:13:33:0,33,358	0/0:11,0:11:30:0,30,335	./.:.:.:.:.	0/0:16,0:16:39:0,39,408	0/0:16,0:16:36:0,36,391	0/0:9,0:9:24:0,24,246	./.:.:.:.:.	0/0:2,0:2:6:0,6,60	./.:.:.:.:.	0/0:1,0:1:3:0,3,32	0/0:5,0:5:9:0,9,106	0/0:9,0:9:21:0,21,228	0/0:18,0:18:39:0,39,453	./.:.:.:.:.	0/0:18,0:18:45:0,45,506	0/0:13,0:13:30:0,30,333	./.:.:.:.:.	0/0:4,0:4:12:0,12,127	0/0:10,0:10:24:0,24,252	0/0:4,0:4:12:0,12,123	0/0:1,0:1:3:0,3,36	0/0:7,0:7:21:0,21,213	0/0:1,0:1:3:0,3,35	0/0:9,0:9:21:0,21,222	./.:.:.:.:.	0/0:11,0:14:33:0,33,346	0/0:7,0:7:21:0,21,221	0/0:10,0:10:30:0,30,314	./.:.:.:.:.	0/0:1,0:1:3:0,3,33	0/0:12,0:12:30:0,30,322	0/0:17,0:17:51:0,51,523	1/1:1,6:7:18:191,18,0	0/0:8,0:8:21:0,21,226	0/0:7,0:7:21:0,21,216	0/0:7,0:7:18:0,18,191	1/1:0,1:1:3:32,3,0	./.:.:.:.:.	0/0:6,0:6:15:0,15,158	0/0:1,0:1:3:0,3,31	0/0:2,0:3:6:0,6,64	0/0:12,0:12:27:0,27,289	0/0:4,0:4:9:0,9,94	1/1:0,1:1:3:31,3,0	./.:.:.:.:.	0/0:2,0:2:3:0,3,33	0/0:4,0:4:12:0,12,116	0/0:3,0:3:9:0,9,95	0/0:6,0:6:15:0,15,159	0/0:3,0:3:6:0,6,77	0/0:6,0:6:15:0,15,172	0/0:6,0:6:18:0,18,183	./.:.:.:.:.	0/0:4,0:4:12:0,12,122	0/0:2,0:2:6:0,6,63	0/0:2,0:2:6:0,6,68	0/0:8,0:8:21:0,21,232	0/0:3,0:3:6:0,6,63	./.:.:.:.:.	0/0:5,0:5:12:0,12,141	0/0:2,0:2:6:0,6,64	0/0:3,0:3:9:0,9,97	1/1:1,3:4:9:97,9,0	1/1:1,3:4:9:97,9,0	0/0:1,0:1:3:0,3,33	0/0:1,0:1:3:0,3,32	0/0:1,0:1:3:0,3,31	./.:.:.:.:.	0/0:9,0:9:18:0,18,215	0/0:1,0:1:3:0,3,31	./.:.:.:.:.	0/0:1,0:2:3:0,3,32	0/0:6,0:6:18:0,18,189	0/0:2,0:2:6:0,6,59	0/0:2,0:2:6:0,6,66	0/0:2,0:2:6:0,6,63	0/0:2,0:2:6:0,6,66	0/0:3,0:3:9:0,9,92	0/0:4,0:4:12:0,12,130	0/0:3,0:3:9:0,9,92	./.:.:.:.:.	0/0:4,0:4:9:0,9,95	./.:.:.:.:.	0/0:2,0:2:6:0,6,64	0/0:1,0:1:3:0,3,32	0/0:1,0:1:3:0,3,33	0/0:2,0:2:6:0,6,67	./.:.:.:.:.	0/0:1,0:1:3:0,3,32	./.:.:.:.:.	./.:.:.:.:.	0/0:1,0:1:3:0,3,33	0/0:1,0:1:3:0,3,32	0/0:2,0:2:3:0,3,31	0/0:2,0:2:3:0,3,23	0/0:3,0:3:9:0,9,98	0/0:5,0:5:15:0,15,156	0/0:1,0:1:3:0,3,30	./.:.:.:.:.	0/0:4,0:4:12:0,12,126	0/0:1,0:1:3:0,3,31	0/0:9,0:9:24:0,24,252	0/0:4,0:4:9:0,9,96	0/0:5,0:5:15:0,15,156	0/0:10,0:10:27:0,27,276	0/0:3,0:3:9:0,9,92	0/0:2,0:2:6:0,6,61	1/1:1,1:2:3:32,3,0	0/0:2,0:2:6:0,6,62	0/0:3,0:3:6:0,6,63	0/0:1,0:1:3:0,3,30	0/0:4,0:4:9:0,9,95	./.:.:.:.:.	0/0:1,0:1:3:0,3,32	0/0:9,0:9:24:0,24,251	0/0:4,0:4:12:0,12,126	0/0:2,0:2:6:0,6,61	0/0:3,0:3:9:0,9,97	0/0:2,0:2:3:0,3,45	0/0:2,0:2:3:0,3,45	0/0:4,0:4:6:0,6,89	./.:.:.:.:.	0/0:2,0:2:3:0,3,45	./.:.:.:.:.	0/0:6,0:6:9:0,9,121	0/0:31,0:31:87:0,87,994
chr1	26032651	.	T	C	2347.28	.	AC=26;AF=0.100;AN=260;BaseQRankSum=3.927;DP=761;Dels=0.00;FS=0.974;HaplotypeScore=0.0645;InbreedingCoeff=0.5588;MLEAC=23;MLEAF=0.088;MQ=58.67;MQ0=0;MQRankSum=1.212;QD=25.79;ReadPosRankSum=-0.052	GT:AD:DP:GQ:PL	0/0:31,0:31:93:0,93,952	0/0:9,0:9:27:0,27,285	0/0:12,0:12:33:0,33,347	0/0:37,0:37:99:0,102,1073	1/1:0,10:10:30:307,30,0	0/0:13,0:13:39:0,39,391	0/0:12,0:12:36:0,36,366	0/0:4,0:4:12:0,12,130	./.:.:.:.:.	0/0:5,0:5:15:0,15,148	0/0:4,0:4:12:0,12,126	0/0:11,0:11:33:0,33,340	0/0:5,0:5:15:0,15,154	./.:.:.:.:.	1/1:0,9:9:24:262,24,0	1/1:0,15:15:42:447,42,0	1/1:0,12:12:36:355,36,0	0/0:3,0:3:9:0,9,92	0/0:8,0:8:24:0,24,237	0/0:10,0:10:30:0,30,305	0/0:2,0:2:6:0,6,65	0/0:15,0:15:45:0,45,445	0/0:12,0:12:36:0,36,373	0/0:15,0:15:45:0,45,461	0/0:2,0:2:6:0,6,61	0/0:11,0:11:27:0,27,289	0/0:10,0:10:30:0,30,294	0/0:2,0:2:6:0,6,66	0/0:2,0:2:6:0,6,61	1/1:0,13:13:36:393,36,0	0/0:6,0:6:18:0,18,184	0/0:2,0:2:6:0,6,53	0/0:15,0:15:45:0,45,453	1/1:0,2:2:6:55,6,0	0/0:13,0:13:39:0,39,398	0/0:4,0:4:12:0,12,134	0/0:18,0:18:48:0,48,511	0/0:6,0:6:15:0,15,170	0/0:22,0:22:63:0,63,653	1/1:0,1:1:3:31,3,0	1/1:0,2:2:6:57,6,0	0/0:20,0:20:60:0,60,617	0/0:10,0:10:27:0,27,269	0/0:13,0:13:39:0,39,398	0/0:12,0:12:36:0,36,373	0/0:12,0:12:36:0,36,361	0/0:7,0:7:21:0,21,214	0/0:3,0:3:9:0,9,97	0/0:3,0:3:9:0,9,89	0/0:7,0:7:18:0,18,200	0/0:3,0:3:9:0,9,95	0/0:4,0:4:12:0,12,124	0/0:6,0:6:18:0,18,191	0/0:5,0:5:12:0,12,135	0/0:6,0:6:18:0,18,184	0/0:3,0:3:9:0,9,89	0/0:6,0:6:18:0,18,182	0/0:3,0:3:9:0,9,92	0/0:5,0:5:15:0,15,156	0/0:6,0:6:18:0,18,176	./.:.:.:.:.	0/0:5,0:5:12:0,12,139	1/1:0,7:7:21:207,21,0	0/0:4,0:4:12:0,12,122	0/0:4,0:4:12:0,12,108	1/1:0,6:6:18:182,18,0	0/0:4,0:4:12:0,12,123	0/0:6,0:6:18:0,18,189	1/1:0,1:1:3:32,3,0	0/0:1,0:1:3:0,3,31	0/0:1,0:1:3:0,3,31	0/0:2,0:2:6:0,6,63	0/0:3,0:3:9:0,9,92	0/0:4,0:4:12:0,12,120	0/0:4,0:4:12:0,12,120	./.:.:.:.:.	./.:.:.:.:.	0/0:1,0:1:3:0,3,32	0/0:2,0:2:3:0,3,29	0/0:7,0:7:15:0,15,182	0/0:1,0:2:3:0,3,31	./.:.:.:.:.	0/0:1,0:1:3:0,3,31	0/0:4,0:4:12:0,12,126	0/0:4,0:4:12:0,12,125	0/0:2,0:2:6:0,6,65	0/0:1,0:1:3:0,3,32	0/0:4,0:4:12:0,12,116	0/0:7,0:7:18:0,18,200	0/0:3,0:3:9:0,9,89	0/0:2,0:2:6:0,6,61	0/0:2,0:2:6:0,6,61	0/0:3,0:3:9:0,9,92	0/0:1,0:1:3:0,3,32	0/0:1,0:1:3:0,3,27	0/0:3,0:3:9:0,9,97	0/0:4,0:4:12:0,12,124	0/0:4,0:4:9:0,9,109	0/0:4,0:4:9:0,9,94	0/0:1,0:1:3:0,3,27	0/0:9,0:9:27:0,27,293	0/0:2,0:2:6:0,6,63	0/0:1,0:1:3:0,3,30	0/0:3,0:3:9:0,9,92	0/0:3,0:3:9:0,9,97	0/0:5,0:5:15:0,15,155	0/0:2,0:2:6:0,6,61	0/0:4,0:4:12:0,12,123	0/0:1,0:1:3:0,3,32	0/0:5,0:5:15:0,15,151	0/0:2,0:2:6:0,6,64	0/0:1,0:1:3:0,3,33	0/0:6,0:6:18:0,18,189	1/1:0,6:6:15:175,15,0	0/0:5,0:5:15:0,15,156	1/1:0,7:7:21:221,21,0	0/0:2,0:2:6:0,6,63	0/0:8,0:8:18:0,18,211	0/0:1,0:1:3:0,3,29	0/0:4,0:4:12:0,12,127	0/0:1,0:1:3:0,3,31	0/0:3,0:3:9:0,9,91	0/0:2,0:2:6:0,6,61	0/0:1,0:1:3:0,3,31	0/0:3,0:3:9:0,9,95	0/0:5,0:5:15:0,15,157	0/0:5,0:5:12:0,12,126	0/0:1,0:1:3:0,3,31	0/0:2,0:2:6:0,6,60	0/0:2,0:2:3:0,3,44	0/0:5,0:5:9:0,9,120	./.:.:.:.:.	0/0:4,0:4:9:0,9,104	0/0:4,0:4:9:0,9,107	0/0:2,0:2:6:0,6,59	0/0:2,0:2:3:0,3,45	0/0:8,0:8:24:0,24,264
chr1	26036154	.	T	G	9404.72	.	AC=116;AF=0.439;AN=264;BaseQRankSum=-1.112;DP=781;Dels=0.00;FS=37.755;HaplotypeScore=0.0955;InbreedingCoeff=0.7400;MLEAC=113;MLEAF=0.428;MQ=59.68;MQ0=0;MQRankSum=-0.776;QD=29.12;ReadPosRankSum=-1.512	GT:AD:DP:GQ:PL	1/1:0,58:58:99:1857,174,0	0/0:10,0:10:30:0,30,322	0/0:21,0:21:63:0,63,654	1/1:0,17:17:51:532,51,0	0/0:9,0:9:27:0,27,283	0/0:10,0:10:30:0,30,309	1/1:0,13:13:39:410,39,0	1/1:0,4:4:12:126,12,0	1/1:0,1:1:3:31,3,0	1/1:0,15:15:45:476,45,0	1/1:0,1:1:3:32,3,0	0/0:10,0:10:30:0,30,308	1/1:0,19:19:57:591,57,0	1/1:0,1:1:3:32,3,0	0/0:22,0:22:66:0,66,689	0/0:16,0:16:45:0,45,477	0/0:13,0:13:36:0,36,384	1/1:0,2:2:6:63,6,0	0/0:3,0:3:9:0,9,87	0/0:6,0:6:12:0,12,152	0/0:1,0:1:3:0,3,33	0/0:9,0:9:27:0,27,274	0/0:11,0:11:33:0,33,348	0/0:15,0:15:45:0,45,473	1/1:0,2:2:6:71,6,0	0/0:15,0:15:45:0,45,477	1/1:0,9:9:27:280,27,0	1/1:0,1:1:3:25,3,0	./.:.:.:.:.	0/0:6,0:6:18:0,18,190	1/1:0,2:2:6:62,6,0	1/1:0,2:2:6:68,6,0	1/1:0,9:9:21:242,21,0	0/0:2,0:2:6:0,6,66	0/0:8,0:8:24:0,24,253	1/1:0,4:4:12:123,12,0	1/1:0,20:20:57:615,57,0	1/1:0,3:3:9:98,9,0	1/1:0,4:4:12:124,12,0	1/1:0,2:2:6:57,6,0	0/0:3,0:3:9:0,9,95	1/1:0,8:8:24:248,24,0	0/0:17,0:17:48:0,48,518	0/0:13,0:13:39:0,39,413	0/0:19,0:19:57:0,57,589	0/0:11,0:11:27:0,27,310	0/0:4,0:4:12:0,12,126	0/0:2,0:2:6:0,6,67	./.:.:.:.:.	1/1:0,10:10:30:306,30,0	1/1:0,3:3:9:93,9,0	1/1:0,4:4:12:122,12,0	1/1:0,6:6:18:188,18,0	1/1:0,4:4:12:128,12,0	0/0:2,0:2:6:0,6,63	1/1:0,3:3:9:95,9,0	0/0:4,0:4:12:0,12,124	0/0:4,0:4:12:0,12,124	1/1:0,1:1:3:32,3,0	0/0:3,0:3:9:0,9,92	1/1:0,3:3:9:97,9,0	1/1:0,3:3:9:97,9,0	0/0:11,0:11:33:0,33,343	1/1:0,6:6:18:183,18,0	1/1:0,3:3:9:96,9,0	0/0:6,0:6:18:0,18,196	1/1:0,8:8:24:249,24,0	1/1:0,4:4:12:127,12,0	0/0:2,0:2:6:0,6,64	0/0:1,0:1:3:0,3,31	0/0:1,0:1:3:0,3,31	./.:.:.:.:.	0/0:3,0:3:9:0,9,95	0/0:2,0:2:6:0,6,61	0/0:4,0:4:12:0,12,125	0/0:7,0:7:18:0,18,203	0/0:1,0:1:3:0,3,32	0/0:3,0:3:9:0,9,93	0/0:1,0:1:3:0,3,32	0/0:8,0:8:21:0,21,230	0/0:2,0:2:3:0,3,45	0/0:2,0:2:6:0,6,63	0/0:1,0:1:3:0,3,34	0/0:2,0:2:6:0,6,61	0/0:2,0:2:6:0,6,62	1/1:0,3:3:9:92,9,0	1/1:0,4:4:12:128,12,0	1/1:0,2:2:6:61,6,0	1/1:0,3:3:9:93,9,0	1/1:0,2:2:6:65,6,0	1/1:0,1:1:3:31,3,0	1/1:0,9:9:27:278,27,0	1/1:0,3:3:9:93,9,0	1/1:0,2:2:3:45,3,0	1/1:0,1:1:3:31,3,0	1/1:0,2:2:6:59,6,0	1/1:0,8:8:21:218,21,0	1/1:0,1:1:3:28,3,0	1/1:0,2:2:6:61,6,0	./.:.:.:.:.	1/1:0,2:2:6:61,6,0	1/1:0,1:1:3:32,3,0	1/1:0,1:1:3:32,3,0	0/0:4,0:4:12:0,12,118	0/0:3,0:3:9:0,9,94	0/0:7,0:7:21:0,21,221	0/0:5,0:5:15:0,15,166	0/0:1,0:1:3:0,3,33	1/1:0,4:4:12:136,12,0	./.:.:.:.:.	1/1:0,5:5:12:142,12,0	1/1:0,4:4:12:137,12,0	1/1:0,4:4:12:121,12,0	0/0:5,0:5:15:0,15,158	1/1:0,2:2:6:65,6,0	0/0:1,0:1:3:0,3,32	1/1:0,2:2:6:63,6,0	0/0:4,0:4:12:0,12,126	0/0:5,0:5:15:0,15,158	0/0:4,0:4:12:0,12,122	0/0:4,0:4:12:0,12,123	0/0:5,0:5:15:0,15,158	0/0:6,0:6:18:0,18,191	0/0:1,0:1:3:0,3,33	0/0:1,0:1:3:0,3,31	0/0:2,0:2:6:0,6,61	0/0:2,0:2:6:0,6,61	0/0:7,0:7:21:0,21,217	0/0:1,0:1:3:0,3,34	0/0:2,0:2:3:0,3,45	0/0:2,0:2:3:0,3,45	0/0:5,0:5:9:0,9,121	0/0:4,0:4:6:0,6,76	0/0:8,0:8:12:0,12,179	0/0:2,0:2:3:0,3,45	0/0:2,0:2:3:0,3,45	0/0:37,0:37:99:0,111,1261
chr1	26036187	.	T	G	11982.4	.	AC=156;AF=0.605;AN=258;BaseQRankSum=5.088;DP=774;Dels=0.00;FS=14.819;HaplotypeScore=0.0825;InbreedingCoeff=0.7761;MLEAC=151;MLEAF=0.585;MQ=59.65;MQ0=0;MQRankSum=0.462;QD=29.88;ReadPosRankSum=0.204	GT:AD:DP:GQ:PL	1/1:0,57:57:99:1820,165,0	0/0:11,0:11:33:0,33,342	0/0:18,0:18:54:0,54,541	1/1:0,16:16:48:520,48,0	0/0:9,0:9:27:0,27,274	0/0:10,0:10:30:0,30,303	1/1:0,12:12:36:375,36,0	1/1:0,2:2:6:59,6,0	1/1:0,2:2:6:63,6,0	1/1:0,15:15:42:446,42,0	1/1:0,1:1:3:32,3,0	0/0:14,0:14:42:0,42,432	1/1:0,20:20:60:646,60,0	1/1:0,1:1:3:32,3,0	0/0:20,0:20:60:0,60,619	0/0:17,0:17:48:0,48,520	0/0:10,0:10:30:0,30,305	1/1:0,3:3:9:92,9,0	0/0:4,0:4:9:0,9,106	0/0:6,0:6:15:0,15,168	0/0:3,0:3:9:0,9,96	1/1:0,5:5:15:157,15,0	0/0:13,0:13:33:0,33,364	1/1:0,13:13:36:409,36,0	1/1:0,2:2:6:67,6,0	0/0:10,0:10:30:0,30,305	1/1:0,7:7:21:219,21,0	1/1:0,1:1:3:34,3,0	1/1:0,2:2:6:66,6,0	0/0:8,0:8:24:0,24,247	1/1:0,4:4:12:128,12,0	1/1:0,5:5:15:159,15,0	1/1:0,9:9:24:269,24,0	0/0:4,0:4:12:0,12,128	0/0:10,0:10:30:0,30,322	1/1:0,4:4:12:129,12,0	1/1:0,22:22:63:682,63,0	1/1:0,5:5:15:153,15,0	1/1:0,6:6:18:190,18,0	1/1:0,2:2:6:68,6,0	0/0:5,0:5:15:0,15,162	1/1:0,7:7:21:224,21,0	0/0:15,0:15:45:0,45,469	0/0:10,0:10:30:0,30,309	0/0:21,0:21:63:0,63,653	0/0:10,0:10:27:0,27,290	0/0:4,0:4:12:0,12,126	0/0:1,0:1:3:0,3,32	./.:.:.:.:.	1/1:0,9:9:27:295,27,0	1/1:0,2:2:6:64,6,0	1/1:0,4:4:12:128,12,0	1/1:0,7:7:21:226,21,0	1/1:0,3:3:9:92,9,0	0/0:2,0:2:6:0,6,65	1/1:0,3:3:9:96,9,0	1/1:0,4:4:12:131,12,0	1/1:0,5:5:15:167,15,0	1/1:0,3:3:9:92,9,0	1/1:0,4:4:12:131,12,0	1/1:0,2:2:6:67,6,0	1/1:0,2:2:6:61,6,0	0/0:9,0:9:27:0,27,271	1/1:0,6:6:18:190,18,0	1/1:0,4:4:9:109,9,0	0/0:6,0:6:18:0,18,189	1/1:0,4:4:12:128,12,0	1/1:0,3:3:9:100,9,0	0/0:2,0:2:6:0,6,60	./.:.:.:.:.	0/0:1,0:1:3:0,3,32	0/0:1,0:1:3:0,3,30	0/0:4,0:4:12:0,12,126	0/0:3,0:3:9:0,9,94	0/0:6,0:6:18:0,18,186	0/0:4,0:4:12:0,12,126	1/1:0,1:1:3:35,3,0	0/0:3,0:3:9:0,9,95	./.:.:.:.:.	1/1:0,8:8:24:264,24,0	1/1:0,1:1:3:32,3,0	0/0:3,0:3:9:0,9,90	0/0:2,0:2:6:0,6,63	0/0:2,0:2:6:0,6,61	0/0:2,0:2:6:0,6,67	1/1:0,4:4:12:132,12,0	1/1:0,2:2:6:64,6,0	1/1:0,4:4:12:126,12,0	1/1:0,3:3:9:100,9,0	1/1:0,2:2:6:63,6,0	1/1:0,2:2:6:65,6,0	1/1:0,7:7:21:225,21,0	1/1:0,2:2:6:64,6,0	./.:.:.:.:.	1/1:0,1:1:3:32,3,0	1/1:0,2:2:6:61,6,0	1/1:0,5:5:15:152,15,0	1/1:0,2:2:6:68,6,0	1/1:0,1:1:3:32,3,0	1/1:0,1:1:3:32,3,0	1/1:0,4:4:12:130,12,0	1/1:0,1:1:3:31,3,0	1/1:0,3:3:9:102,9,0	0/0:5,0:5:15:0,15,155	1/1:0,2:2:6:66,6,0	0/0:6,0:6:18:0,18,186	0/0:4,0:4:12:0,12,120	./.:.:.:.:.	1/1:0,3:3:9:95,9,0	./.:.:.:.:.	1/1:0,5:5:12:144,12,0	1/1:0,3:3:9:97,9,0	1/1:0,5:5:15:159,15,0	0/0:5,0:5:15:0,15,155	1/1:0,3:3:9:100,9,0	0/0:1,0:1:3:0,3,30	1/1:0,1:1:3:33,3,0	0/0:3,0:3:9:0,9,91	0/0:5,0:5:15:0,15,157	0/0:6,0:6:18:0,18,184	1/1:0,4:4:12:131,12,0	1/1:0,5:5:15:158,15,0	0/0:9,0:9:27:0,27,269	0/0:2,0:2:6:0,6,65	1/1:0,4:4:12:126,12,0	1/1:0,3:3:9:100,9,0	0/0:4,0:4:12:0,12,126	1/1:0,6:6:18:201,18,0	./.:.:.:.:.	1/1:0,2:2:3:45,3,0	1/1:0,2:2:3:45,3,0	0/0:5,0:5:9:0,9,121	1/1:0,2:2:3:44,3,0	1/1:0,5:5:9:115,9,0	./.:.:.:.:.	1/1:0,2:2:3:45,3,0	0/0:35,0:35:99:0,105,1183
chr1	26036518	.	A	G	14923.2	.	AC=172;AF=0.652;AN=264;BaseQRankSum=4.418;DP=865;Dels=0.00;FS=2.424;HaplotypeScore=0.2492;InbreedingCoeff=0.7196;MLEAC=171;MLEAF=0.648;MQ=59.02;MQ0=0;MQRankSum=3.042;QD=29.20;ReadPosRankSum=1.483	GT:AD:DP:GQ:PL	1/1:0,52:52:99:1669,156,0	0/0:27,0:27:81:0,81,838	0/0:11,0:11:33:0,33,336	1/1:0,36:36:99:1147,108,0	0/0:14,0:14:42:0,42,433	0/0:6,0:6:18:0,18,188	1/1:0,16:16:48:498,48,0	1/1:0,9:9:24:256,24,0	1/1:0,4:4:12:122,12,0	1/1:0,12:12:36:372,36,0	1/1:0,3:3:9:97,9,0	0/0:17,0:17:51:0,51,525	1/1:0,11:11:33:356,33,0	1/1:0,2:2:6:64,6,0	0/0:15,0:15:42:0,42,448	0/0:11,0:11:30:0,30,324	0/0:18,0:18:54:0,54,564	1/1:0,8:8:24:252,24,0	0/0:3,0:3:9:0,9,92	0/0:1,0:1:3:0,3,30	0/0:4,0:4:12:0,12,130	1/1:0,13:13:39:417,39,0	0/0:7,0:7:21:0,21,214	1/1:0,19:19:54:576,54,0	1/1:0,6:6:18:187,18,0	0/0:24,0:24:63:0,63,663	1/1:0,7:7:21:229,21,0	1/1:0,5:5:15:168,15,0	1/1:0,4:4:12:126,12,0	0/0:20,0:20:60:0,60,612	1/1:0,5:5:15:161,15,0	1/1:0,6:6:18:197,18,0	1/1:0,13:13:39:419,39,0	0/1:3,1:4:21:21,0,86	0/0:18,0:18:54:0,54,551	1/1:0,2:2:6:65,6,0	1/1:0,16:16:45:488,45,0	1/1:0,9:9:27:288,27,0	1/1:0,4:4:12:128,12,0	1/1:0,4:4:12:127,12,0	0/0:5,0:5:15:0,15,154	1/1:0,8:8:24:254,24,0	1/1:0,13:13:39:397,39,0	1/1:0,19:19:54:589,54,0	0/0:15,0:15:42:0,42,453	0/0:14,0:14:39:0,39,417	0/0:8,0:8:24:0,24,250	1/1:0,2:2:6:67,6,0	1/1:0,1:1:3:32,3,0	1/1:0,4:4:12:130,12,0	1/1:0,1:1:3:32,3,0	1/1:0,5:5:15:162,15,0	1/1:0,2:2:6:65,6,0	1/1:0,1:1:3:32,3,0	1/1:0,6:6:18:185,18,0	1/1:0,3:3:9:102,9,0	1/1:0,2:2:6:61,6,0	1/1:0,2:2:6:63,6,0	./.:.:.:.:.	1/1:0,5:5:15:158,15,0	./.:.:.:.:.	1/1:0,2:2:6:63,6,0	0/0:2,0:2:6:0,6,63	1/1:0,2:2:3:32,3,0	1/1:0,3:3:9:96,9,0	0/0:4,0:4:12:0,12,124	1/1:0,3:3:9:97,9,0	1/1:0,4:4:12:128,12,0	0/0:3,0:3:9:0,9,94	0/0:3,0:3:9:0,9,95	./.:.:.:.:.	0/0:4,0:4:12:0,12,124	0/0:2,0:2:6:0,6,63	0/1:2,2:4:49:51,0,49	1/1:0,4:4:12:127,12,0	0/0:1,0:1:3:0,3,31	1/1:0,1:1:3:32,3,0	0/0:3,0:3:9:0,9,93	1/1:0,2:2:6:65,6,0	1/1:0,6:6:18:180,18,0	1/1:0,1:1:3:32,3,0	0/0:3,0:3:9:0,9,93	0/0:5,0:5:15:0,15,167	0/0:2,0:2:6:0,6,63	0/0:2,0:2:6:0,6,61	1/1:0,3:3:9:87,9,0	1/1:0,3:3:9:97,9,0	1/1:0,7:7:21:213,21,0	1/1:0,4:4:12:128,12,0	1/1:0,7:7:21:232,21,0	1/1:0,1:1:3:35,3,0	1/1:0,3:3:9:96,9,0	0/1:1,1:2:20:28,0,20	./.:.:.:.:.	1/1:0,2:2:6:57,6,0	1/1:0,3:3:9:98,9,0	./.:.:.:.:.	1/1:0,1:1:3:33,3,0	1/1:0,2:2:6:58,6,0	1/1:0,5:5:15:159,15,0	1/1:0,6:6:18:197,18,0	1/1:0,1:1:3:32,3,0	1/1:0,1:1:3:32,3,0	0/0:2,0:2:6:0,6,64	1/1:0,1:1:3:31,3,0	0/0:5,0:5:15:0,15,159	0/0:4,0:4:12:0,12,127	0/0:9,0:9:27:0,27,270	1/1:0,4:4:12:132,12,0	1/1:0,4:4:12:123,12,0	1/1:0,4:4:12:129,12,0	1/1:0,4:4:12:134,12,0	1/1:0,7:7:21:211,21,0	0/0:4,0:4:12:0,12,122	1/1:0,1:1:3:32,3,0	0/0:1,0:1:3:0,3,31	1/1:0,3:3:9:96,9,0	0/0:6,0:6:18:0,18,188	1/1:0,4:4:12:126,12,0	0/0:3,0:3:9:0,9,92	1/1:0,7:7:21:226,21,0	1/1:0,7:7:21:217,21,0	0/0:3,0:3:9:0,9,92	0/1:4,1:5:20:20,0,96	1/1:0,2:2:6:63,6,0	1/1:0,4:4:9:108,9,0	0/0:3,0:3:9:0,9,95	1/1:0,3:3:9:91,9,0	0/0:3,0:3:9:0,9,94	1/1:0,6:6:12:154,12,0	1/1:0,2:2:3:45,3,0	0/0:4,0:4:6:0,6,76	1/1:0,4:4:6:89,6,0	1/1:0,5:5:9:122,9,0	1/1:0,5:5:9:119,9,0	1/1:0,2:2:3:45,3,0	0/0:33,0:33:99:0,99,1090
chr1	26037528	.	C	G	279.29	.	AC=12;AF=0.061;AN=196;BaseQRankSum=-1.465;DP=392;Dels=0.00;FS=1.302;HaplotypeScore=0.0396;InbreedingCoeff=0.2115;MLEAC=9;MLEAF=0.046;MQ=47.98;MQ0=56;MQRankSum=1.061;QD=14.70;ReadPosRankSum=0.038	GT:AD:DP:GQ:PL	0/0:9,0:9:24:0,24,270	1/1:0,6:6:12:118,12,0	0/0:8,0:8:15:0,15,148	0/0:18,0:18:33:0,33,357	0/0:9,0:9:15:0,15,165	0/0:5,0:5:9:0,9,87	0/0:2,0:2:3:0,3,34	./.:.:.:.:.	0/0:1,0:1:3:0,3,33	0/0:10,0:10:21:0,21,225	./.:.:.:.:.	0/0:5,0:5:6:0,6,64	0/0:6,0:6:15:0,15,146	./.:.:.:.:.	0/0:12,0:12:24:0,24,254	0/0:8,0:8:15:0,15,164	0/0:6,0:6:6:0,6,61	./.:.:.:.:.	0/0:2,0:2:3:0,3,30	1/1:0,2:2:3:31,3,0	./.:.:.:.:.	0/0:3,0:3:6:0,6,62	0/0:7,0:7:9:0,9,90	0/0:10,0:10:24:0,24,242	./.:.:.:.:.	0/0:6,0:6:9:0,9,107	0/0:4,0:4:6:0,6,56	0/0:1,0:1:3:0,3,31	0/0:1,0:1:3:0,3,32	0/0:6,0:6:12:0,12,150	0/0:2,0:2:6:0,6,63	./.:.:.:.:.	0/0:5,0:5:3:0,3,31	./.:.:.:.:.	0/0:9,0:9:12:0,12,120	./.:.:.:.:.	0/0:4,0:4:12:0,12,125	0/0:2,0:2:3:0,3,45	0/0:5,0:5:9:0,9,102	./.:.:.:.:.	./.:.:.:.:.	0/0:8,0:8:9:0,9,105	0/0:10,0:10:18:0,18,178	0/0:5,0:5:3:0,3,31	0/0:16,0:16:24:0,24,259	0/0:7,0:7:12:0,12,122	0/0:6,0:6:6:0,6,68	0/0:2,0:2:6:0,6,64	0/0:2,0:2:3:0,3,31	0/0:2,0:2:3:0,3,29	./.:.:.:.:.	0/0:1,0:1:3:0,3,30	./.:.:.:.:.	0/0:3,0:3:3:0,3,31	0/0:3,0:3:6:0,6,59	./.:.:.:.:.	./.:.:.:.:.	0/0:1,0:1:3:0,3,31	0/0:3,0:3:6:0,6,59	0/0:2,0:2:3:0,3,30	./.:.:.:.:.	0/0:2,0:2:6:0,6,59	0/0:4,0:4:12:0,12,119	0/0:4,0:4:9:0,9,95	0/0:3,0:3:9:0,9,92	0/0:3,0:3:9:0,9,92	./.:.:.:.:.	0/0:5,0:5:9:0,9,92	0/0:1,0:1:3:0,3,30	./.:.:.:.:.	./.:.:.:.:.	0/0:1,0:1:3:0,3,29	1/1:0,3:3:3:30,3,0	0/0:1,1:2:3:0,3,31	./.:.:.:.:.	0/0:3,0:3:3:0,3,29	./.:.:.:.:.	1/1:0,2:2:6:59,6,0	./.:.:.:.:.	0/0:2,0:2:6:0,6,57	0/0:2,0:2:6:0,6,60	0/0:1,0:1:3:0,3,30	0/0:2,0:2:6:0,6,63	0/0:2,0:2:3:0,3,27	0/0:2,0:2:6:0,6,63	./.:.:.:.:.	0/0:2,0:2:6:0,6,60	./.:.:.:.:.	./.:.:.:.:.	0/0:2,0:2:6:0,6,65	0/0:2,0:2:6:0,6,61	0/0:3,0:3:9:0,9,91	./.:.:.:.:.	./.:.:.:.:.	0/0:5,0:5:12:0,12,117	./.:.:.:.:.	./.:.:.:.:.	./.:.:.:.:.	./.:.:.:.:.	./.:.:.:.:.	0/0:2,0:2:6:0,6,57	./.:.:.:.:.	0/0:6,0:6:15:0,15,150	0/0:2,0:2:6:0,6,61	0/0:1,0:1:3:0,3,31	0/0:4,0:4:12:0,12,122	./.:.:.:.:.	0/0:1,0:1:3:0,3,31	0/0:1,0:1:3:0,3,33	0/0:1,0:1:3:0,3,28	0/0:2,0:2:3:0,3,30	0/0:1,0:1:3:0,3,33	0/0:2,0:2:6:0,6,56	0/0:3,0:3:3:0,3,30	0/0:4,0:4:6:0,6,59	0/0:4,0:4:9:0,9,93	0/0:2,0:2:6:0,6,58	0/0:1,0:1:3:0,3,30	0/0:3,0:3:6:0,6,57	0/0:2,0:2:3:0,3,32	./.:.:.:.:.	0/0:2,0:2:3:0,3,31	0/0:4,0:4:6:0,6,63	1/1:0,4:4:12:123,12,0	0/0:2,0:2:6:0,6,60	0/0:3,0:3:6:0,6,61	1/1:0,2:2:6:59,6,0	0/0:1,0:1:3:0,3,34	0/0:3,0:3:6:0,6,62	./.:.:.:.:.	./.:.:.:.:.	./.:.:.:.:.	0/0:4,0:4:3:0,3,32	0/0:4,0:4:6:0,6,89	0/0:2,0:2:3:0,3,45	./.:.:.:.:.	0/0:8,0:8:24:0,24,266
chr1	26039262	.	A	T	2897.1	.	AC=56;AF=0.228;AN=246;BaseQRankSum=2.362;DP=682;Dels=0.00;FS=2.837;HaplotypeScore=0.2517;InbreedingCoeff=0.6533;MLEAC=52;MLEAF=0.211;MQ=57.66;MQ0=1;MQRankSum=-0.169;QD=25.64;ReadPosRankSum=-3.461	GT:AD:DP:GQ:PL	0/0:43,0:43:99:0,129,1320	0/0:29,0:29:66:0,66,681	0/0:20,0:20:60:0,60,606	0/0:31,0:31:78:0,78,799	0/0:10,0:10:27:0,27,280	0/0:12,0:12:24:0,24,272	0/0:12,0:12:36:0,36,362	0/0:2,0:2:6:0,6,63	0/0:3,0:3:9:0,9,96	0/0:7,0:7:21:0,21,202	./.:.:.:.:.	0/0:16,0:16:42:0,42,417	1/1:0,9:9:27:287,27,0	0/0:1,0:1:3:0,3,31	0/0:8,0:8:24:0,24,248	0/0:14,0:14:39:0,39,399	0/0:6,0:6:18:0,18,179	0/0:1,0:1:3:0,3,34	0/0:1,0:1:3:0,3,29	0/0:4,0:4:12:0,12,119	./.:.:.:.:.	0/0:5,0:5:6:0,6,73	0/0:10,0:10:30:0,30,294	0/0:13,0:13:33:0,33,342	0/0:1,0:1:3:0,3,29	0/0:18,0:18:45:0,45,484	0/0:10,0:10:30:0,30,294	1/1:0,3:3:9:97,9,0	./.:.:.:.:.	0/0:11,0:11:21:0,21,240	1/1:0,2:2:6:52,6,0	1/1:0,5:5:15:160,15,0	1/1:2,3:5:9:92,9,0	0/0:4,0:4:12:0,12,124	0/0:6,0:6:18:0,18,186	0/0:3,0:3:9:0,9,97	0/0:10,0:10:30:0,30,310	0/0:3,0:3:9:0,9,87	1/1:0,9:9:27:282,27,0	0/0:2,0:2:6:0,6,65	0/0:5,0:5:15:0,15,153	1/1:0,10:10:30:306,30,0	0/0:13,0:13:33:0,33,343	0/0:7,0:7:18:0,18,194	0/0:6,0:6:18:0,18,178	0/0:13,0:13:24:0,24,263	0/0:6,0:6:18:0,18,182	0/0:2,0:2:6:0,6,61	./.:.:.:.:.	0/0:8,0:8:18:0,18,187	0/0:1,0:1:3:0,3,30	0/0:3,0:3:9:0,9,89	0/0:4,0:4:12:0,12,118	1/1:0,4:4:12:133,12,0	0/0:2,0:2:6:0,6,57	1/1:0,1:1:3:31,3,0	0/0:5,0:5:9:0,9,86	0/0:3,0:3:9:0,9,89	0/0:4,0:4:12:0,12,127	0/0:1,0:1:3:0,3,30	./.:.:.:.:.	1/1:0,5:5:15:159,15,0	0/0:4,0:4:12:0,12,122	1/1:0,3:3:9:92,9,0	1/1:0,3:3:9:94,9,0	0/0:3,0:3:9:0,9,86	0/0:6,0:6:18:0,18,175	1/1:0,4:4:12:125,12,0	./.:.:.:.:.	0/0:2,0:2:6:0,6,59	0/0:2,0:2:6:0,6,59	./.:.:.:.:.	0/0:1,0:1:3:0,3,31	0/0:2,0:2:6:0,6,67	0/0:1,0:1:3:0,3,29	0/0:1,0:1:3:0,3,29	0/0:2,0:2:6:0,6,59	./.:.:.:.:.	0/0:1,0:1:3:0,3,33	0/0:4,0:4:12:0,12,118	0/0:2,0:2:6:0,6,63	0/0:3,0:3:3:0,3,29	0/0:1,0:1:3:0,3,34	0/0:1,0:1:3:0,3,29	0/0:3,0:3:9:0,9,98	0/0:5,0:5:15:0,15,151	1/1:0,4:4:12:121,12,0	./.:.:.:.:.	1/1:0,1:1:3:33,3,0	1/1:0,5:5:15:158,15,0	1/1:0,1:1:3:32,3,0	1/1:0,2:2:6:69,6,0	1/1:0,5:5:15:155,15,0	1/1:0,1:1:3:34,3,0	1/1:0,3:3:9:92,9,0	1/1:0,4:4:12:126,12,0	1/1:0,3:3:9:92,9,0	0/0:1,0:1:3:0,3,30	1/1:0,1:1:3:31,3,0	0/0:4,0:4:12:0,12,118	1/1:0,2:2:6:66,6,0	1/1:0,1:1:3:31,3,0	./.:.:.:.:.	0/0:2,0:2:6:0,6,59	./.:.:.:.:.	0/0:2,0:2:6:0,6,61	0/0:5,0:5:15:0,15,156	0/0:5,0:5:15:0,15,149	0/0:1,0:1:3:0,3,30	./.:.:.:.:.	0/0:3,0:3:9:0,9,86	0/0:1,0:1:3:0,3,30	0/0:1,0:1:3:0,3,29	0/0:1,0:1:3:0,3,30	1/1:2,7:9:21:223,21,0	0/0:2,0:2:6:0,6,62	1/1:2,6:8:18:187,18,0	0/0:1,0:1:3:0,3,29	0/0:2,0:2:6:0,6,58	0/0:2,0:2:6:0,6,58	0/0:1,0:1:3:0,3,30	0/0:3,0:3:9:0,9,95	0/0:1,0:1:3:0,3,30	0/0:8,0:8:24:0,24,242	0/0:2,0:2:6:0,6,65	0/0:3,0:3:9:0,9,90	0/0:3,0:3:9:0,9,88	0/0:4,0:4:12:0,12,121	./.:.:.:.:.	0/0:4,0:4:6:0,6,89	0/0:8,0:8:18:0,18,212	0/0:6,0:6:9:0,9,134	0/0:6,0:6:9:0,9,134	0/0:6,0:6:9:0,9,105	0/0:6,0:6:9:0,9,134	./.:.:.:.:.	0/0:28,0:28:84:0,84,936
chr1	26039957	.	G	A	1317.46	.	AC=20;AF=0.078;AN=256;BaseQRankSum=-2.202;DP=989;Dels=0.00;FS=4.071;HaplotypeScore=0.2156;InbreedingCoeff=0.5590;MLEAC=15;MLEAF=0.059;MQ=59.72;MQ0=0;MQRankSum=0.113;QD=24.86;ReadPosRankSum=0.928	GT:AD:DP:GQ:PL	0/0:71,0:71:99:0,213,2169	0/0:15,0:15:39:0,39,437	0/0:17,0:17:48:0,48,515	0/0:39,0:39:99:0,114,1192	0/0:6,0:6:18:0,18,175	0/0:13,0:13:39:0,39,407	0/0:17,0:17:48:0,48,495	0/0:4,0:4:12:0,12,124	0/0:7,0:7:21:0,21,227	0/0:13,0:13:39:0,39,398	0/0:5,0:5:15:0,15,157	0/0:21,0:21:60:0,60,645	0/0:10,0:10:30:0,30,306	0/0:1,0:1:3:0,3,35	0/0:14,0:14:39:0,39,419	0/0:25,0:25:72:0,72,754	0/0:19,0:19:57:0,57,596	0/0:3,0:3:9:0,9,95	0/0:17,0:17:51:0,51,536	0/0:14,0:14:39:0,39,416	0/0:8,0:8:24:0,24,261	0/0:11,0:11:33:0,33,354	1/1:0,14:14:39:412,39,0	0/0:19,0:19:54:0,54,572	0/0:4,0:4:12:0,12,122	0/0:20,0:20:60:0,60,622	0/0:8,0:8:24:0,24,242	0/0:5,0:5:15:0,15,160	0/0:5,0:5:15:0,15,169	0/0:26,0:26:72:0,72,779	0/0:7,0:7:21:0,21,215	0/0:4,0:4:12:0,12,126	0/0:18,0:18:54:0,54,556	0/0:3,0:3:9:0,9,100	0/0:10,0:10:30:0,30,310	0/0:8,0:8:24:0,24,252	0/0:14,0:14:39:0,39,423	0/0:9,0:9:24:0,24,266	0/0:15,0:15:42:0,42,455	0/0:2,0:2:6:0,6,63	0/0:5,0:5:15:0,15,163	0/0:14,0:14:36:0,36,415	0/0:17,0:17:48:0,48,492	0/0:19,0:19:51:0,51,553	1/1:0,13:13:39:380,39,0	0/0:28,0:28:78:0,78,841	0/0:5,0:5:12:0,12,140	0/0:6,0:6:18:0,18,189	./.:.:.:.:.	0/0:5,0:5:15:0,15,158	0/0:3,0:3:9:0,9,89	0/0:3,0:3:9:0,9,91	0/0:6,0:6:18:0,18,182	./.:.:.:.:.	0/0:7,0:7:21:0,21,212	0/0:9,0:9:27:0,27,288	0/0:4,0:4:12:0,12,122	0/0:2,0:2:3:0,3,45	0/0:1,0:1:3:0,3,29	0/0:4,0:4:12:0,12,116	0/0:2,0:2:6:0,6,59	0/0:3,0:3:9:0,9,101	0/0:7,0:7:21:0,21,225	0/0:2,0:2:3:0,3,45	0/0:3,0:3:6:0,6,75	0/0:3,0:3:9:0,9,92	0/0:7,0:7:18:0,18,197	0/0:2,0:2:6:0,6,59	0/0:1,0:1:3:0,3,29	1/1:0,4:4:12:122,12,0	0/0:5,0:5:15:0,15,155	1/1:0,3:3:9:92,9,0	0/0:2,0:2:6:0,6,60	0/0:3,0:3:9:0,9,92	0/0:3,0:3:9:0,9,92	0/0:5,0:5:15:0,15,149	0/0:2,0:2:6:0,6,63	0/0:1,0:1:3:0,3,32	0/0:2,0:2:6:0,6,65	0/0:4,0:4:12:0,12,129	./.:.:.:.:.	0/0:1,0:1:3:0,3,31	0/0:11,0:11:33:0,33,341	0/0:1,0:1:3:0,3,30	1/1:0,5:5:15:161,15,0	0/0:8,0:8:24:0,24,245	0/0:6,0:6:18:0,18,181	0/0:6,0:6:18:0,18,198	0/0:3,0:3:9:0,9,98	0/0:8,0:8:24:0,24,247	./.:.:.:.:.	0/0:1,0:1:3:0,3,31	0/0:3,0:3:9:0,9,97	./.:.:.:.:.	./.:.:.:.:.	0/0:6,0:6:18:0,18,189	0/0:5,0:5:15:0,15,152	0/0:3,0:3:9:0,9,95	./.:.:.:.:.	0/0:4,0:4:12:0,12,118	0/0:6,0:6:18:0,18,191	0/0:1,0:1:3:0,3,30	0/0:2,0:2:6:0,6,62	1/1:0,1:1:3:31,3,0	0/0:4,0:4:12:0,12,121	1/1:0,3:3:6:75,6,0	0/0:3,0:3:9:0,9,102	0/0:5,0:5:15:0,15,152	0/0:11,0:11:33:0,33,355	0/0:10,0:10:30:0,30,298	0/0:2,0:2:6:0,6,60	0/0:11,0:11:33:0,33,362	0/0:7,0:7:21:0,21,217	0/0:3,0:3:9:0,9,100	0/0:4,0:4:12:0,12,125	0/0:2,0:2:6:0,6,54	0/0:3,0:3:9:0,9,89	0/0:2,0:2:6:0,6,65	0/0:1,0:1:3:0,3,32	1/1:0,7:7:18:205,18,0	0/0:9,0:9:21:0,21,252	0/0:3,0:3:9:0,9,96	1/1:0,1:1:3:31,3,0	0/0:4,0:4:9:0,9,106	0/0:4,0:4:9:0,9,100	0/0:8,0:8:21:0,21,236	0/0:4,0:4:12:0,12,124	0/0:4,0:4:12:0,12,120	1/1:0,2:2:6:61,6,0	0/0:4,0:4:6:0,6,89	0/0:2,0:2:3:0,3,45	./.:.:.:.:.	./.:.:.:.:.	0/0:4,0:4:9:0,9,108	0/0:6,0:6:9:0,9,134	0/0:4,0:4:6:0,6,89	0/0:15,0:15:45:0,45,496
chr1	26041773	.	G	T	2331.26	.	AC=19;AF=0.073;AN=262;BaseQRankSum=-3.134;DP=848;Dels=0.00;FS=2.407;HaplotypeScore=0.0819;InbreedingCoeff=0.4468;MLEAC=18;MLEAF=0.069;MQ=59.70;MQ0=0;MQRankSum=0.418;QD=26.19;ReadPosRankSum=0.521	GT:AD:DP:GQ:PL	0/0:41,0:41:99:0,123,1305	0/0:17,0:17:51:0,51,525	0/0:22,0:22:63:0,63,667	1/1:0,35:35:99:1053,105,0	0/0:7,0:7:21:0,21,225	0/0:11,0:11:33:0,33,346	0/0:12,0:12:36:0,36,385	0/0:2,0:2:6:0,6,65	0/0:1,0:1:3:0,3,32	1/1:0,10:10:30:290,30,0	./.:.:.:.:.	0/0:9,0:9:27:0,27,276	0/0:10,0:10:30:0,30,310	0/0:1,0:1:3:0,3,32	0/0:22,0:22:66:0,66,696	0/0:17,0:17:51:0,51,521	0/0:14,0:14:39:0,39,422	0/0:1,0:1:3:0,3,33	0/0:7,0:7:21:0,21,220	0/0:4,0:4:12:0,12,123	0/0:4,0:4:12:0,12,135	0/0:12,0:12:36:0,36,372	0/0:29,0:29:87:0,87,894	0/0:16,0:16:48:0,48,504	0/0:1,0:1:3:0,3,33	0/0:20,0:20:54:0,54,602	1/1:0,13:13:33:352,33,0	0/0:3,0:3:9:0,9,98	0/0:2,0:2:6:0,6,67	0/0:22,0:22:63:0,63,676	0/0:5,0:5:15:0,15,168	0/0:2,0:2:6:0,6,64	0/0:12,0:12:33:0,33,365	0/0:1,0:1:3:0,3,32	0/0:17,0:17:42:0,42,484	0/0:1,0:1:3:0,3,32	0/0:17,0:17:45:0,45,499	1/1:0,3:3:9:88,9,0	0/0:7,0:7:21:0,21,217	0/1:1,4:5:17:111,0,17	0/0:4,0:4:12:0,12,136	0/0:10,0:10:30:0,30,315	0/0:6,0:6:18:0,18,192	0/0:12,0:12:36:0,36,379	0/0:22,0:22:66:0,66,688	0/0:28,0:28:84:0,84,881	0/0:11,0:11:33:0,33,339	0/0:4,0:4:12:0,12,137	0/0:1,0:1:3:0,3,32	0/0:5,0:5:15:0,15,158	0/0:1,0:1:3:0,3,29	0/0:3,0:3:9:0,9,91	1/1:0,4:4:12:124,12,0	0/0:3,0:3:9:0,9,97	0/0:7,0:7:18:0,18,204	0/0:2,0:2:6:0,6,66	0/0:4,0:4:12:0,12,127	0/0:2,0:2:6:0,6,64	0/0:2,0:2:6:0,6,65	./.:.:.:.:.	0/0:5,0:5:15:0,15,151	0/0:3,0:3:9:0,9,86	0/0:6,0:6:18:0,18,189	0/0:4,0:4:12:0,12,122	0/0:5,0:5:12:0,12,135	0/0:1,0:1:3:0,3,31	0/0:1,0:1:3:0,3,33	0/0:5,0:5:15:0,15,152	0/0:1,0:1:3:0,3,29	0/0:3,0:3:9:0,9,100	0/0:4,0:4:12:0,12,124	0/0:2,0:2:6:0,6,62	0/0:4,0:4:12:0,12,129	0/0:5,0:5:15:0,15,160	0/0:2,0:2:6:0,6,61	0/0:2,0:2:6:0,6,64	0/0:4,0:4:12:0,12,120	./.:.:.:.:.	0/0:1,0:1:3:0,3,32	0/0:2,0:2:6:0,6,62	0/0:1,0:1:3:0,3,32	0/0:4,0:4:12:0,12,128	0/0:4,0:4:12:0,12,132	0/0:4,0:4:12:0,12,125	0/0:4,0:4:12:0,12,120	0/0:1,0:1:3:0,3,33	0/0:1,0:1:3:0,3,29	1/1:0,7:7:21:205,21,0	0/0:11,0:11:33:0,33,344	0/0:6,0:6:18:0,18,189	0/0:1,0:1:3:0,3,31	./.:.:.:.:.	0/0:3,0:3:9:0,9,92	0/0:3,0:3:9:0,9,93	0/0:2,0:2:6:0,6,65	0/0:3,0:3:9:0,9,87	0/0:5,0:5:15:0,15,163	./.:.:.:.:.	0/0:2,0:2:6:0,6,65	0/0:2,0:2:6:0,6,63	0/0:3,0:3:9:0,9,101	0/0:2,0:2:6:0,6,67	./.:.:.:.:.	0/0:5,0:5:15:0,15,154	0/0:1,0:1:3:0,3,31	0/0:1,0:1:3:0,3,29	0/0:5,0:5:15:0,15,172	0/0:9,0:9:27:0,27,281	1/1:0,3:3:9:97,9,0	0/0:7,0:7:18:0,18,199	0/0:6,0:6:18:0,18,195	1/1:0,3:3:9:97,9,0	1/1:0,6:6:18:180,18,0	0/0:5,0:5:15:0,15,153	0/0:6,0:6:18:0,18,181	0/0:2,0:2:6:0,6,67	0/0:1,0:1:3:0,3,32	0/0:4,0:4:12:0,12,128	0/0:1,0:1:3:0,3,32	0/0:3,0:3:9:0,9,97	0/0:3,0:3:9:0,9,95	0/0:4,0:4:12:0,12,132	0/0:8,0:8:24:0,24,247	0/0:5,0:5:15:0,15,161	0/0:3,0:3:9:0,9,92	0/0:5,0:5:15:0,15,162	0/0:2,0:2:6:0,6,61	0/0:3,0:3:9:0,9,95	0/0:1,0:1:3:0,3,31	0/0:2,0:2:3:0,3,45	0/0:6,0:6:12:0,12,153	0/0:4,0:4:9:0,9,108	0/0:2,0:2:3:0,3,45	0/0:2,0:2:6:0,6,63	0/0:4,0:4:6:0,6,89	0/0:2,0:2:3:0,3,45	0/0:29,0:29:87:0,87,977
chr1	26042161	.	C	G	2458.22	.	AC=21;AF=0.080;AN=264;BaseQRankSum=-0.786;DP=851;Dels=0.00;FS=5.029;HaplotypeScore=0.2071;InbreedingCoeff=0.4244;MLEAC=19;MLEAF=0.072;MQ=59.85;MQ0=1;MQRankSum=-1.256;QD=27.01;ReadPosRankSum=-1.115	GT:AD:DP:GQ:PL	0/0:49,0:49:99:0,147,1582	0/0:16,0:16:48:0,48,514	0/0:19,0:19:57:0,57,590	1/1:0,35:35:99:1087,105,0	0/0:16,0:16:45:0,45,485	0/0:10,0:10:30:0,30,298	0/0:11,0:11:33:0,33,346	0/0:5,0:5:15:0,15,159	0/0:3,0:3:9:0,9,95	1/1:0,19:19:57:570,57,0	1/1:0,1:1:3:32,3,0	0/0:14,0:14:39:0,39,422	0/0:13,0:13:39:0,39,402	0/0:4,0:4:12:0,12,128	0/0:14,0:14:42:0,42,438	0/0:12,0:12:36:0,36,372	0/0:15,0:15:45:0,45,475	0/0:1,0:1:3:0,3,30	0/0:5,0:5:12:0,12,143	0/0:7,0:7:15:0,15,171	0/0:1,0:1:3:0,3,30	0/0:7,0:7:21:0,21,219	0/0:15,0:15:42:0,42,442	0/0:22,0:22:66:0,66,673	0/0:2,0:2:6:0,6,66	0/0:11,0:12:33:0,33,349	1/1:0,7:7:21:215,21,0	0/0:5,0:5:15:0,15,160	0/0:2,0:2:6:0,6,65	0/0:17,0:17:51:0,51,520	0/0:3,0:3:9:0,9,95	0/0:2,0:2:6:0,6,67	0/0:4,0:4:12:0,12,127	0/0:2,0:2:6:0,6,70	0/0:19,0:19:57:0,57,588	0/0:1,0:1:3:0,3,32	0/0:28,0:28:78:0,78,843	1/1:0,11:11:33:332,33,0	0/0:15,0:15:45:0,45,466	1/1:0,2:2:6:64,6,0	0/0:8,0:8:24:0,24,262	0/0:14,0:14:39:0,39,417	0/0:16,0:16:48:0,48,512	0/0:13,0:13:39:0,39,407	0/0:18,0:18:54:0,54,561	0/0:26,0:26:72:0,72,795	0/0:11,0:11:33:0,33,347	0/0:1,0:1:3:0,3,31	0/0:1,0:1:3:0,3,30	0/0:2,0:2:6:0,6,63	0/0:3,0:3:9:0,9,91	0/0:4,0:4:12:0,12,121	1/1:0,2:2:6:63,6,0	0/0:1,0:1:3:0,3,32	0/0:4,0:4:12:0,12,116	0/0:1,0:1:3:0,3,32	0/0:2,0:2:6:0,6,65	0/0:2,0:2:6:0,6,65	0/0:3,0:3:9:0,9,94	0/0:6,0:6:18:0,18,189	0/0:1,0:1:3:0,3,31	0/0:3,0:3:9:0,9,95	0/0:9,0:9:27:0,27,288	0/0:2,0:2:6:0,6,61	0/0:2,0:2:6:0,6,57	0/0:2,0:2:6:0,6,61	./.:.:.:.:.	0/0:3,0:3:9:0,9,94	0/0:2,0:2:6:0,6,59	0/0:3,0:3:9:0,9,94	0/0:1,0:1:3:0,3,31	0/0:5,0:5:15:0,15,157	0/0:5,0:5:15:0,15,152	0/0:5,0:5:15:0,15,160	0/0:6,0:6:18:0,18,181	0/0:1,0:1:3:0,3,32	0/0:6,0:6:18:0,18,191	0/0:1,0:1:3:0,3,32	./.:.:.:.:.	0/0:9,0:9:27:0,27,270	0/0:2,0:2:6:0,6,63	0/0:1,0:1:3:0,3,33	0/0:2,0:2:6:0,6,62	0/0:5,0:5:15:0,15,153	0/0:4,0:4:12:0,12,130	0/0:1,0:1:3:0,3,33	0/0:2,0:2:6:0,6,63	0/1:2,4:6:45:107,0,45	0/0:6,0:6:18:0,18,190	0/0:6,0:6:18:0,18,187	0/0:3,0:3:9:0,9,94	0/0:5,0:5:15:0,15,158	0/0:3,0:3:9:0,9,94	0/0:1,0:1:3:0,3,32	0/0:1,0:1:3:0,3,32	0/0:5,0:5:15:0,15,162	0/0:5,0:5:15:0,15,160	0/0:3,0:3:9:0,9,90	0/0:1,0:1:3:0,3,31	./.:.:.:.:.	0/0:9,0:9:27:0,27,288	0/0:1,0:1:3:0,3,33	0/0:2,0:2:6:0,6,59	0/0:2,0:2:6:0,6,61	0/0:5,0:5:15:0,15,160	0/0:1,0:1:3:0,3,32	0/0:5,0:5:15:0,15,155	0/0:5,0:5:15:0,15,158	1/1:0,1:1:3:31,3,0	./.:.:.:.:.	0/0:5,0:5:15:0,15,160	1/1:0,1:1:3:32,3,0	1/1:0,6:6:18:185,18,0	0/0:7,0:7:15:0,15,170	0/0:3,0:3:9:0,9,94	0/0:6,0:6:18:0,18,186	0/0:2,0:2:6:0,6,64	0/0:2,0:2:6:0,6,60	0/0:2,0:2:6:0,6,68	0/0:1,0:1:3:0,3,33	0/0:4,0:4:12:0,12,122	0/0:1,0:1:3:0,3,32	0/0:4,0:4:12:0,12,126	0/0:4,0:4:12:0,12,130	0/0:2,0:2:6:0,6,65	0/0:9,0:9:27:0,27,275	0/0:4,0:4:12:0,12,122	0/0:2,0:2:6:0,6,63	0/0:4,0:4:12:0,12,131	0/0:2,0:2:3:0,3,45	0/0:2,0:2:3:0,3,45	0/0:2,0:2:3:0,3,45	0/0:6,0:6:15:0,15,167	0/0:3,0:3:6:0,6,74	0/0:2,0:2:6:0,6,62	./.:.:.:.:.	0/0:22,0:22:66:0,66,731
chr1	26042667	.	A	T	19822.8	.	AC=194;AF=0.776;AN=250;BaseQRankSum=-4.080;DP=937;Dels=0.00;FS=2.190;HaplotypeScore=0.0774;InbreedingCoeff=0.7391;MLEAC=194;MLEAF=0.776;MQ=59.80;MQ0=0;MQRankSum=0.537;QD=28.65;ReadPosRankSum=1.598	GT:AD:DP:GQ:PL	1/1:0,56:56:99:1753,168,0	0/0:21,0:22:54:0,54,603	0/0:18,0:18:54:0,54,556	1/1:0,46:46:99:1363,138,0	1/1:0,22:22:66:665,66,0	1/1:0,6:6:18:178,18,0	1/1:0,15:15:45:459,45,0	1/1:0,3:3:9:97,9,0	1/1:0,2:2:6:63,6,0	1/1:0,14:14:36:401,36,0	1/1:0,3:3:9:91,9,0	0/0:12,0:12:36:0,36,371	1/1:0,10:10:30:307,30,0	1/1:0,1:1:3:32,3,0	1/1:0,16:16:48:493,48,0	1/1:0,14:14:42:427,42,0	1/1:0,15:15:42:428,42,0	1/1:0,3:3:9:94,9,0	1/1:0,5:5:15:150,15,0	0/0:8,0:8:24:0,24,238	1/1:0,1:1:3:33,3,0	1/1:0,9:9:27:269,27,0	0/0:14,0:14:33:0,33,377	1/1:0,22:22:60:650,60,0	1/1:0,2:2:6:65,6,0	1/1:0,19:19:54:564,54,0	1/1:0,18:18:54:553,54,0	1/1:0,3:3:9:92,9,0	./.:.:.:.:.	1/1:0,13:13:39:391,39,0	1/1:0,3:3:9:96,9,0	1/1:0,4:4:12:131,12,0	1/1:0,8:8:24:236,24,0	1/1:0,3:3:9:96,9,0	1/1:0,21:21:63:641,63,0	1/1:0,4:4:12:124,12,0	1/1:0,18:18:51:531,51,0	1/1:0,9:9:21:237,21,0	1/1:0,11:11:33:336,33,0	./.:.:.:.:.	1/1:0,3:3:9:96,9,0	1/1:0,5:5:15:153,15,0	1/1:0,12:12:36:346,36,0	0/0:16,0:16:45:0,45,482	0/0:17,0:17:51:0,51,528	0/0:16,0:16:42:0,42,466	0/0:8,0:8:24:0,24,249	1/1:0,6:6:18:192,18,0	./.:.:.:.:.	1/1:0,6:6:18:189,18,0	1/1:0,2:2:6:61,6,0	1/1:0,4:4:12:124,12,0	1/1:0,7:7:21:214,21,0	1/1:0,2:2:6:63,6,0	0/0:4,0:4:12:0,12,126	./.:.:.:.:.	./.:.:.:.:.	1/1:0,5:5:15:156,15,0	1/1:0,2:2:6:61,6,0	1/1:0,7:7:21:220,21,0	1/1:0,5:5:12:122,12,0	1/1:0,1:1:3:32,3,0	1/1:0,10:10:30:300,30,0	1/1:0,5:5:15:154,15,0	1/1:0,3:3:9:94,9,0	1/1:0,5:5:15:159,15,0	1/1:0,6:6:15:166,15,0	1/1:0,5:5:15:154,15,0	1/1:0,4:4:12:126,12,0	1/1:0,1:1:3:29,3,0	1/1:0,3:3:9:89,9,0	0/0:3,0:3:6:0,6,59	0/0:2,0:2:6:0,6,61	0/0:5,0:5:15:0,15,159	0/0:9,0:9:24:0,24,267	0/0:4,0:4:12:0,12,126	1/1:0,2:2:6:59,6,0	0/0:3,0:3:9:0,9,91	1/1:0,2:2:6:59,6,0	1/1:0,9:9:27:272,27,0	1/1:0,2:2:6:63,6,0	1/1:0,1:1:3:30,3,0	0/1:6,2:8:44:44,0,162	0/0:5,0:5:12:0,12,142	0/0:4,0:4:12:0,12,124	1/1:0,3:3:9:96,9,0	1/1:0,3:3:9:92,9,0	1/1:0,2:2:6:63,6,0	1/1:0,3:3:9:95,9,0	1/1:0,4:4:12:126,12,0	1/1:0,2:2:6:56,6,0	1/1:0,1:1:3:29,3,0	1/1:0,1:1:3:32,3,0	1/1:0,1:1:3:30,3,0	1/1:0,3:3:9:97,9,0	./.:.:.:.:.	1/1:0,5:5:15:163,15,0	1/1:0,5:5:15:153,15,0	1/1:0,1:1:3:30,3,0	./.:.:.:.:.	1/1:0,9:9:27:282,27,0	./.:.:.:.:.	1/1:0,3:3:9:93,9,0	./.:.:.:.:.	1/1:0,1:1:3:32,3,0	0/0:6,0:6:18:0,18,184	1/1:0,9:9:27:271,27,0	1/1:0,5:5:15:148,15,0	./.:.:.:.:.	1/1:0,2:2:6:61,6,0	1/1:0,4:4:12:125,12,0	./.:.:.:.:.	1/1:0,4:4:9:110,9,0	1/1:0,6:6:18:177,18,0	1/1:0,8:8:24:240,24,0	1/1:0,6:6:18:187,18,0	1/1:0,3:3:9:96,9,0	0/0:3,0:3:9:0,9,92	0/0:4,0:4:12:0,12,121	0/0:2,0:2:6:0,6,64	1/1:0,6:6:18:184,18,0	1/1:0,10:10:30:306,30,0	0/0:6,0:6:18:0,18,184	0/1:8,1:9:3:3,0,225	1/1:0,5:5:15:154,15,0	1/1:0,4:4:12:118,12,0	0/0:5,0:5:15:0,15,161	1/1:0,5:5:15:154,15,0	0/0:2,0:2:6:0,6,62	1/1:0,4:4:6:89,6,0	1/1:0,2:2:3:45,3,0	0/0:4,0:4:9:0,9,105	1/1:0,12:12:24:301,24,0	1/1:0,7:7:15:183,15,0	1/1:0,2:2:3:45,3,0	./.:.:.:.:.	0/0:43,0:43:99:0,129,1437
chr1	26043178	.	A	G	3216.34	.	AC=22;AF=0.086;AN=256;BaseQRankSum=8.637;DP=1087;Dels=0.00;FS=0.000;HaplotypeScore=0.0436;InbreedingCoeff=0.4985;MLEAC=20;MLEAF=0.078;MQ=59.84;MQ0=0;MQRankSum=2.238;QD=27.49;ReadPosRankSum=1.560	GT:AD:DP:GQ:PL	0/0:82,0:82:99:0,247,2587	0/0:22,0:22:54:0,54,609	0/0:18,0:18:54:0,54,556	1/1:0,42:42:99:1301,120,0	0/0:17,0:17:51:0,51,508	0/0:18,0:18:54:0,54,552	0/0:28,0:28:72:0,72,767	0/0:1,0:1:3:0,3,32	0/0:3,0:3:9:0,9,90	1/1:0,26:26:75:807,75,0	1/1:0,1:1:3:33,3,0	0/0:24,0:24:72:0,72,730	0/0:13,0:13:39:0,39,395	./.:.:.:.:.	0/0:16,0:16:48:0,48,478	0/0:27,0:27:75:0,75,779	0/0:17,0:17:51:0,51,524	0/0:3,0:3:9:0,9,96	0/0:7,0:7:21:0,21,216	0/0:9,0:9:27:0,27,265	0/0:2,0:2:6:0,6,67	0/0:23,0:23:69:0,69,678	0/0:27,0:27:75:0,75,784	0/0:23,0:23:66:0,66,684	0/0:2,0:2:6:0,6,63	0/0:29,0:29:81:0,81,842	1/1:0,14:14:42:447,42,0	0/0:6,0:6:18:0,18,184	0/0:8,0:8:24:0,24,253	0/0:29,0:29:84:0,84,850	0/0:4,0:4:12:0,12,127	0/0:3,0:3:9:0,9,98	0/0:22,0:22:63:0,63,645	0/0:3,0:3:9:0,9,91	0/0:14,0:14:42:0,42,424	0/1:3,1:4:20:20,0,82	0/0:25,0:25:75:0,75,765	1/1:0,9:9:27:283,27,0	0/0:12,0:12:36:0,36,367	1/1:0,1:1:3:32,3,0	0/0:3,0:3:9:0,9,97	0/0:11,0:11:30:0,30,323	0/0:13,0:13:36:0,36,383	0/0:19,0:19:57:0,57,580	0/0:16,0:16:48:0,48,482	0/0:21,0:21:63:0,63,645	0/0:6,0:6:18:0,18,174	./.:.:.:.:.	0/0:1,0:1:3:0,3,31	0/0:2,0:2:6:0,6,61	0/0:3,0:3:9:0,9,92	0/0:1,0:1:3:0,3,31	1/1:0,5:5:15:157,15,0	0/0:4,0:4:12:0,12,122	0/0:2,0:2:6:0,6,61	0/0:5,0:5:15:0,15,156	0/0:7,0:7:21:0,21,214	0/0:8,0:8:24:0,24,246	0/0:1,0:1:3:0,3,31	0/0:1,0:1:3:0,3,30	./.:.:.:.:.	0/0:6,0:6:18:0,18,184	0/0:8,0:8:24:0,24,244	0/0:6,0:6:18:0,18,184	0/0:4,0:4:9:0,9,106	0/0:6,0:6:18:0,18,187	0/0:9,0:9:24:0,24,263	0/0:8,0:8:24:0,24,245	0/0:4,0:4:12:0,12,120	0/0:1,0:1:3:0,3,30	0/0:2,0:2:6:0,6,61	0/0:4,0:4:12:0,12,120	0/0:2,0:2:6:0,6,63	0/0:8,0:8:24:0,24,243	0/0:4,0:4:12:0,12,118	0/0:6,0:6:18:0,18,184	./.:.:.:.:.	0/0:3,0:3:9:0,9,89	0/0:1,0:1:3:0,3,32	0/0:1,0:1:3:0,3,31	./.:.:.:.:.	0/0:1,0:1:3:0,3,31	0/0:6,0:6:18:0,18,182	0/0:1,0:1:3:0,3,30	0/0:3,0:3:9:0,9,92	0/0:3,0:3:9:0,9,90	0/0:4,0:4:12:0,12,123	0/1:1,4:5:14:113,0,14	0/0:7,0:7:21:0,21,217	0/0:6,0:6:18:0,18,185	0/0:5,0:5:15:0,15,153	0/0:2,0:2:6:0,6,61	0/0:2,0:2:6:0,6,60	./.:.:.:.:.	0/0:1,0:1:3:0,3,31	./.:.:.:.:.	0/0:5,0:5:15:0,15,150	0/0:2,0:2:6:0,6,63	0/0:4,0:4:12:0,12,120	0/0:3,0:3:9:0,9,92	0/0:10,0:10:30:0,30,300	0/0:5,0:5:15:0,15,152	0/0:1,0:1:3:0,3,31	0/0:4,0:4:12:0,12,122	0/0:5,0:5:15:0,15,156	0/0:4,0:4:12:0,12,118	0/0:3,0:3:9:0,9,92	0/0:11,0:11:33:0,33,335	1/1:0,3:3:9:90,9,0	0/0:5,0:5:15:0,15,143	0/0:2,0:2:6:0,6,59	1/1:0,3:3:9:88,9,0	1/1:0,4:4:12:125,12,0	0/0:4,0:4:12:0,12,122	0/0:8,0:8:24:0,24,245	0/0:1,0:1:3:0,3,32	0/0:1,0:1:3:0,3,31	0/0:6,0:6:18:0,18,185	0/0:5,0:5:12:0,12,139	0/0:4,0:4:12:0,12,126	0/0:6,0:6:15:0,15,172	0/0:4,0:4:12:0,12,118	0/0:12,0:12:30:0,30,335	0/0:1,0:1:3:0,3,32	0/0:6,0:6:18:0,18,182	0/0:6,0:6:18:0,18,184	0/0:9,0:9:27:0,27,279	0/0:1,0:1:3:0,3,31	0/0:5,0:5:15:0,15,155	./.:.:.:.:.	./.:.:.:.:.	0/0:2,0:2:6:0,6,63	0/0:4,0:4:6:0,6,89	0/0:2,0:2:3:0,3,45	0/0:4,0:4:6:0,6,89	0/0:2,0:2:3:0,3,45	0/0:27,0:27:81:0,81,913
chr1	26043738	.	C	A	28002.6	.	AC=202;AF=0.765;AN=264;BaseQRankSum=-4.908;DP=1236;Dels=0.00;FS=2.576;HaplotypeScore=0.0443;InbreedingCoeff=0.7723;MLEAC=205;MLEAF=0.777;MQ=59.86;MQ0=0;MQRankSum=0.811;QD=30.27;ReadPosRankSum=-0.641	GT:AD:DP:GQ:PL	1/1:0,65:65:99:2112,196,0	0/0:36,0:36:99:0,108,1147	0/0:29,0:29:87:0,87,891	1/1:0,57:57:99:1777,171,0	1/1:0,17:17:48:500,48,0	1/1:0,28:28:84:885,84,0	1/1:0,28:28:84:873,84,0	1/1:0,2:2:6:66,6,0	1/1:0,3:3:9:97,9,0	1/1:0,20:20:60:639,60,0	1/1:0,1:1:3:30,3,0	0/0:21,0:21:63:0,63,665	1/1:0,20:20:60:623,60,0	1/1:0,1:1:3:32,3,0	1/1:0,27:27:81:840,81,0	1/1:0,23:23:66:696,66,0	1/1:0,29:29:87:902,87,0	./.:.:.:.:.	1/1:0,14:14:30:362,30,0	0/0:10,0:10:30:0,30,312	1/1:0,2:2:6:69,6,0	1/1:0,23:23:69:714,69,0	0/0:31,0:31:93:0,93,968	1/1:0,25:25:75:786,75,0	1/1:0,2:2:6:61,6,0	1/1:0,22:22:66:694,66,0	1/1:0,12:12:36:377,36,0	1/1:0,4:4:12:131,12,0	1/1:0,3:3:9:95,9,0	1/1:0,42:42:99:1239,114,0	1/1:0,9:9:27:300,27,0	1/1:0,9:9:27:307,27,0	1/1:0,15:15:45:466,45,0	1/1:0,2:2:6:66,6,0	1/1:0,23:23:69:718,69,0	1/1:0,1:1:3:30,3,0	1/1:0,24:24:72:748,72,0	1/1:0,12:12:30:340,30,0	1/1:0,7:7:18:211,18,0	1/1:0,4:4:12:128,12,0	1/1:0,4:4:12:130,12,0	1/1:0,21:21:63:663,63,0	1/1:0,17:17:45:504,45,0	0/0:26,0:26:69:0,69,776	0/0:23,0:23:60:0,60,670	0/0:21,0:21:60:0,60,642	0/0:10,0:10:30:0,30,321	1/1:0,1:1:3:32,3,0	1/1:0,4:4:12:128,12,0	1/1:0,5:5:15:156,15,0	1/1:0,1:1:3:31,3,0	1/1:0,3:3:6:78,6,0	1/1:0,7:7:21:222,21,0	1/1:0,8:8:24:260,24,0	0/0:6,0:6:18:0,18,186	1/1:0,1:1:3:32,3,0	1/1:0,3:3:9:95,9,0	1/1:0,7:7:21:212,21,0	1/1:0,5:5:15:154,15,0	1/1:0,5:5:15:158,15,0	1/1:0,2:2:6:62,6,0	1/1:0,1:1:3:29,3,0	1/1:0,11:11:33:339,33,0	1/1:0,6:6:18:186,18,0	1/1:0,7:7:21:212,21,0	1/1:0,6:6:18:179,18,0	1/1:0,8:8:21:219,21,0	1/1:0,9:9:27:281,27,0	1/1:0,2:2:6:65,6,0	0/0:3,0:3:9:0,9,94	1/1:0,2:2:6:65,6,0	0/0:1,0:1:3:0,3,29	0/0:1,0:1:3:0,3,34	0/0:3,0:3:9:0,9,92	0/0:4,0:4:12:0,12,129	0/0:2,0:2:6:0,6,64	1/1:0,3:3:9:97,9,0	0/0:6,0:6:18:0,18,195	1/1:0,7:7:21:223,21,0	1/1:0,8:8:21:232,21,0	1/1:0,6:6:12:151,12,0	1/1:0,4:4:12:122,12,0	0/0:7,0:7:21:0,21,227	0/0:5,0:5:15:0,15,161	0/0:4,0:4:12:0,12,126	1/1:0,4:4:12:128,12,0	1/1:0,3:3:9:96,9,0	1/1:0,7:7:21:209,21,0	1/1:0,7:7:21:214,21,0	1/1:0,8:8:24:260,24,0	1/1:0,1:1:3:31,3,0	1/1:0,2:2:6:63,6,0	1/1:0,5:5:15:158,15,0	1/1:0,2:2:6:61,6,0	1/1:0,4:4:12:126,12,0	./.:.:.:.:.	1/1:0,3:3:9:97,9,0	1/1:0,2:2:6:61,6,0	1/1:0,5:5:15:153,15,0	1/1:0,3:3:9:95,9,0	1/1:1,13:14:9:376,9,0	1/1:0,1:1:3:31,3,0	1/1:0,3:3:9:94,9,0	0/0:1,0:1:3:0,3,32	1/1:0,1:1:3:31,3,0	0/0:7,0:7:21:0,21,226	1/1:0,5:5:15:154,15,0	1/1:0,4:4:12:121,12,0	1/1:0,8:8:24:256,24,0	1/1:0,5:5:15:152,15,0	1/1:0,5:5:15:160,15,0	1/1:0,7:7:21:226,21,0	1/1:0,6:6:18:185,18,0	1/1:0,7:7:21:221,21,0	1/1:0,3:3:9:92,9,0	1/1:0,5:5:15:158,15,0	1/1:0,1:1:3:33,3,0	0/0:3,0:3:9:0,9,93	0/0:2,0:2:6:0,6,63	0/0:5,0:5:15:0,15,162	1/1:0,4:4:12:126,12,0	1/1:0,5:5:15:163,15,0	0/0:2,0:2:6:0,6,63	0/0:4,0:4:12:0,12,127	1/1:0,12:12:33:360,33,0	1/1:0,4:4:12:132,12,0	0/0:7,0:7:21:0,21,221	1/1:0,7:7:21:223,21,0	0/0:1,0:1:3:0,3,31	1/1:0,4:4:6:89,6,0	./.:.:.:.:.	0/0:4,0:4:6:0,6,89	./.:.:.:.:.	1/1:0,5:5:12:140,12,0	./.:.:.:.:.	1/1:0,3:3:3:45,3,0	0/0:26,0:26:78:0,78,899
chr1	26044095	.	T	C	21730.2	.	AC=201;AF=0.773;AN=260;BaseQRankSum=-3.737;DP=986;Dels=0.00;FS=0.000;HaplotypeScore=0.1109;InbreedingCoeff=0.7232;MLEAC=203;MLEAF=0.781;MQ=59.80;MQ0=0;MQRankSum=-1.154;QD=29.17;ReadPosRankSum=-0.192	GT:AD:DP:GQ:PL	1/1:0,72:72:99:2300,217,0	0/0:14,0:14:42:0,42,443	0/0:14,0:14:39:0,39,415	1/1:0,44:44:99:1314,126,0	1/1:0,16:16:48:496,48,0	1/1:0,10:10:27:289,27,0	1/1:0,19:19:57:572,57,0	1/1:0,4:4:12:126,12,0	1/1:0,2:2:6:64,6,0	1/1:0,19:19:51:549,51,0	1/1:0,4:4:12:122,12,0	0/0:21,0:21:57:0,57,617	1/1:0,13:13:36:391,36,0	1/1:0,1:1:3:31,3,0	1/1:0,22:23:66:692,66,0	1/1:0,18:18:51:535,51,0	1/1:0,21:21:57:623,57,0	1/1:0,4:4:12:124,12,0	1/1:0,16:16:42:459,42,0	0/0:14,0:14:42:0,42,419	1/1:0,5:5:15:161,15,0	1/1:0,14:14:33:379,33,0	0/0:11,0:11:33:0,33,339	1/1:0,22:22:60:655,60,0	1/1:0,1:1:3:31,3,0	1/1:0,18:18:48:530,48,0	1/1:0,11:11:33:345,33,0	1/1:0,4:4:12:128,12,0	1/1:0,6:6:18:190,18,0	1/1:0,17:17:51:519,51,0	1/1:0,4:4:12:124,12,0	1/1:0,4:4:12:126,12,0	1/1:0,16:16:45:479,45,0	./.:.:.:.:.	1/1:0,13:13:36:384,36,0	1/1:0,2:2:6:61,6,0	1/1:0,18:18:45:504,45,0	1/1:0,14:14:36:397,36,0	1/1:0,12:12:36:357,36,0	1/1:0,2:2:6:67,6,0	1/1:0,3:3:6:61,6,0	1/1:0,14:14:39:417,39,0	1/1:0,12:12:36:373,36,0	0/0:16,0:16:39:0,39,437	0/0:16,0:16:45:0,45,482	0/0:24,0:24:69:0,69,727	0/0:16,0:16:45:0,45,492	1/1:0,8:8:24:252,24,0	1/1:0,3:3:9:91,9,0	1/1:0,10:10:30:294,30,0	1/1:0,2:2:6:63,6,0	1/1:0,2:2:6:63,6,0	1/1:0,5:5:15:150,15,0	1/1:0,2:2:6:60,6,0	0/0:6,0:6:18:0,18,176	1/1:0,3:3:9:91,9,0	1/1:0,4:4:12:122,12,0	1/1:0,6:6:18:181,18,0	1/1:0,3:3:9:94,9,0	1/1:0,3:3:9:92,9,0	1/1:0,1:1:3:30,3,0	1/1:0,3:3:9:91,9,0	1/1:0,8:8:24:242,24,0	1/1:0,3:3:9:94,9,0	1/1:0,2:2:6:61,6,0	1/1:0,1:1:3:31,3,0	1/1:0,4:4:12:125,12,0	1/1:0,5:5:15:155,15,0	1/1:0,3:3:6:75,6,0	0/0:4,0:4:12:0,12,126	1/1:0,1:1:3:31,3,0	0/0:5,0:5:15:0,15,151	0/0:4,0:4:12:0,12,127	0/0:3,0:3:9:0,9,92	0/0:3,0:3:9:0,9,94	0/0:1,0:1:3:0,3,31	1/1:0,1:1:3:30,3,0	0/0:5,0:5:15:0,15,155	1/1:0,1:1:3:32,3,0	1/1:0,4:4:12:124,12,0	./.:.:.:.:.	1/1:0,2:2:6:61,6,0	0/1:4,1:5:13:13,0,119	0/0:2,0:2:6:0,6,61	0/0:2,0:2:6:0,6,64	1/1:0,5:5:15:152,15,0	1/1:0,1:1:3:31,3,0	1/1:0,12:12:36:361,36,0	1/1:0,9:9:27:276,27,0	1/1:0,2:2:6:63,6,0	1/1:0,4:4:12:118,12,0	1/1:0,1:1:3:30,3,0	1/1:0,3:3:9:90,9,0	./.:.:.:.:.	1/1:0,1:1:3:32,3,0	1/1:0,4:4:12:124,12,0	1/1:0,9:9:27:274,27,0	1/1:0,3:3:6:77,6,0	1/1:0,4:4:12:122,12,0	1/1:0,3:3:9:89,9,0	1/1:0,9:9:27:284,27,0	./.:.:.:.:.	1/1:0,3:3:9:94,9,0	0/0:2,0:2:6:0,6,60	1/1:0,2:2:6:61,6,0	0/0:4,0:4:12:0,12,125	1/1:0,5:5:15:155,15,0	1/1:0,3:3:9:92,9,0	1/1:0,3:3:9:95,9,0	1/1:0,7:7:21:208,21,0	1/1:0,6:6:15:166,15,0	1/1:0,3:3:9:99,9,0	1/1:0,3:3:9:89,9,0	1/1:0,7:7:21:212,21,0	1/1:0,3:3:6:75,6,0	1/1:0,4:4:12:124,12,0	1/1:0,3:3:9:95,9,0	0/0:8,0:8:18:0,18,214	./.:.:.:.:.	0/0:3,0:3:9:0,9,96	1/1:0,4:4:12:126,12,0	1/1:0,6:6:15:166,15,0	0/0:3,0:3:9:0,9,92	0/0:4,0:4:12:0,12,124	1/1:0,5:5:15:149,15,0	1/1:0,3:3:9:99,9,0	0/0:2,0:2:6:0,6,64	1/1:0,4:4:12:124,12,0	0/0:2,0:2:6:0,6,63	./.:.:.:.:.	1/1:0,2:2:3:45,3,0	0/0:2,0:2:3:0,3,45	./.:.:.:.:.	1/1:0,2:2:3:45,3,0	1/1:0,2:2:3:45,3,0	1/1:0,2:2:3:45,3,0	0/0:30,0:30:90:0,90,1042
chr1	26044525	.	T	C	4761.73	.	AC=31;AF=0.119;AN=260;BaseQRankSum=4.370;DP=1092;Dels=0.00;FS=5.559;HaplotypeScore=0.1159;InbreedingCoeff=0.6597;MLEAC=30;MLEAF=0.115;MQ=59.87;MQ0=0;MQRankSum=0.442;QD=27.52;ReadPosRankSum=2.715	GT:AD:DP:GQ:PL	0/0:55,0:55:99:0,165,1707	0/0:22,0:22:60:0,60,646	0/0:29,0:29:87:0,87,892	0/0:50,0:50:99:0,150,1487	1/1:0,19:19:57:591,57,0	1/1:0,14:14:42:442,42,0	0/0:18,0:18:54:0,54,549	1/1:0,1:1:3:32,3,0	0/0:5,0:5:15:0,15,156	0/0:22,0:22:66:0,66,666	0/0:1,0:1:3:0,3,34	0/0:17,0:17:45:0,45,488	0/0:17,0:17:51:0,51,525	./.:.:.:.:.	1/1:0,18:18:54:576,54,0	1/1:0,25:25:72:761,72,0	1/1:0,26:26:69:734,69,0	0/0:2,0:2:6:0,6,62	0/0:3,0:3:9:0,9,93	0/0:2,0:2:6:0,6,59	0/0:1,0:1:3:0,3,33	0/0:12,0:12:30:0,30,328	0/0:21,0:21:54:0,54,594	0/0:28,0:28:81:0,81,859	0/0:2,0:2:6:0,6,62	0/0:19,0:19:48:0,48,536	0/0:17,0:17:51:0,51,505	0/0:4,0:4:12:0,12,123	0/0:3,0:3:9:0,9,98	1/1:0,23:23:63:678,63,0	0/0:6,0:6:18:0,18,192	0/0:5,0:5:15:0,15,158	0/0:11,0:11:33:0,33,332	1/1:0,4:4:12:124,12,0	0/0:19,0:19:57:0,57,572	0/0:4,0:4:12:0,12,118	0/0:23,0:23:69:0,69,699	0/0:8,0:8:24:0,24,249	0/0:10,0:10:30:0,30,296	0/1:3,1:4:22:22,0,83	1/1:0,3:3:9:98,9,0	0/0:22,0:22:66:0,66,673	0/0:15,0:15:39:0,39,423	0/0:16,0:16:48:0,48,489	0/0:18,0:18:45:0,45,499	0/0:21,0:21:60:0,60,626	0/0:18,0:18:48:0,48,516	0/0:8,0:8:24:0,24,246	0/0:4,0:4:9:0,9,103	0/0:5,0:5:15:0,15,152	0/0:7,0:7:18:0,18,195	0/0:2,0:2:6:0,6,59	0/0:10,0:10:30:0,30,306	0/0:3,0:3:9:0,9,90	0/0:4,0:4:9:0,9,106	0/0:3,0:3:9:0,9,94	0/0:4,0:4:12:0,12,118	0/0:7,0:7:21:0,21,215	0/0:6,0:6:18:0,18,178	0/0:8,0:8:24:0,24,238	0/0:2,0:2:6:0,6,61	0/0:1,0:1:3:0,3,32	1/1:0,7:7:18:204,18,0	0/0:7,0:7:21:0,21,203	0/0:6,0:6:18:0,18,180	1/1:0,4:4:12:115,12,0	0/0:7,0:7:21:0,21,211	0/0:7,0:7:21:0,21,212	1/1:0,7:7:18:202,18,0	./.:.:.:.:.	0/0:2,0:2:6:0,6,59	0/0:2,0:2:6:0,6,61	0/0:3,0:3:9:0,9,93	0/0:3,0:3:9:0,9,92	0/0:5,0:5:15:0,15,153	0/0:3,0:3:9:0,9,89	0/0:3,0:3:9:0,9,95	0/0:1,0:1:3:0,3,32	0/0:2,0:2:6:0,6,61	0/0:3,0:3:6:0,6,74	0/0:2,0:2:6:0,6,57	0/0:5,0:5:12:0,12,135	0/0:4,0:4:12:0,12,126	0/0:4,0:4:12:0,12,128	0/0:5,0:5:15:0,15,156	0/0:6,0:6:18:0,18,184	0/0:1,0:1:3:0,3,31	0/0:2,0:2:6:0,6,63	0/0:7,0:7:21:0,21,214	0/0:5,0:5:15:0,15,156	0/0:3,0:3:9:0,9,93	0/0:5,0:5:15:0,15,152	0/0:6,0:6:18:0,18,187	0/0:7,0:7:21:0,21,214	0/0:1,0:1:3:0,3,31	0/0:2,0:2:6:0,6,56	0/0:5,0:5:15:0,15,158	0/0:1,0:1:3:0,3,32	0/0:1,0:1:3:0,3,30	./.:.:.:.:.	0/0:1,0:1:3:0,3,32	./.:.:.:.:.	0/0:4,0:4:12:0,12,120	./.:.:.:.:.	0/0:3,0:3:9:0,9,91	0/0:7,0:7:21:0,21,221	1/1:0,4:4:12:130,12,0	0/0:10,0:10:27:0,27,286	0/0:5,0:5:15:0,15,158	0/0:8,0:8:21:0,21,220	0/0:6,0:6:18:0,18,181	0/0:5,0:5:15:0,15,158	0/0:5,0:5:15:0,15,153	1/1:0,7:7:21:215,21,0	0/0:3,0:3:9:0,9,93	1/1:0,7:7:21:218,21,0	0/0:2,0:2:6:0,6,57	0/0:4,0:4:12:0,12,119	0/0:3,0:3:9:0,9,86	0/0:4,0:4:12:0,12,117	0/0:8,0:8:24:0,24,231	0/0:9,0:9:27:0,27,270	0/0:4,0:4:12:0,12,123	0/0:4,0:4:12:0,12,124	0/0:3,0:3:9:0,9,91	0/0:6,0:6:18:0,18,185	0/0:5,0:5:15:0,15,156	0/0:4,0:4:12:0,12,121	0/0:2,0:2:6:0,6,63	./.:.:.:.:.	0/0:2,0:2:6:0,6,62	0/0:2,0:2:3:0,3,45	0/0:4,0:4:6:0,6,89	0/0:6,0:6:12:0,12,151	./.:.:.:.:.	0/0:2,0:2:3:0,3,32	0/0:42,0:42:99:0,126,1368
chr1	26048442	.	T	G	636.83	.	AC=13;AF=0.051;AN=256;BaseQRankSum=-0.392;DP=862;Dels=0.00;FS=3.619;HaplotypeScore=0.0484;InbreedingCoeff=0.3774;MLEAC=10;MLEAF=0.039;MQ=59.76;MQ0=0;MQRankSum=0.122;QD=21.96;ReadPosRankSum=-0.314	GT:AD:DP:GQ:PL	0/0:45,0:45:99:0,135,1415	0/0:16,0:16:48:0,48,494	0/0:18,0:18:54:0,54,565	0/0:31,0:31:90:0,90,936	0/0:22,0:22:57:0,57,636	0/0:11,0:11:33:0,33,339	0/0:9,0:9:21:0,21,225	./.:.:.:.:.	0/0:1,0:1:3:0,3,34	0/0:10,0:10:30:0,30,307	0/0:3,0:3:9:0,9,95	0/0:17,0:17:48:0,48,502	0/0:13,0:13:39:0,39,413	0/0:1,0:1:3:0,3,34	0/0:14,0:14:42:0,42,439	0/0:12,0:12:36:0,36,363	0/0:19,0:19:51:0,51,547	0/0:4,0:4:12:0,12,122	0/0:7,0:7:21:0,21,216	0/0:4,0:4:12:0,12,122	0/0:2,0:2:6:0,6,62	1/1:0,7:7:18:187,18,0	0/0:14,0:14:42:0,42,428	0/0:19,0:19:51:0,51,546	0/0:2,0:2:6:0,6,63	0/0:14,0:14:39:0,39,403	0/0:13,0:13:39:0,39,394	0/0:4,0:4:12:0,12,119	0/0:1,0:1:3:0,3,31	0/0:5,0:5:15:0,15,161	0/0:2,0:2:6:0,6,62	0/0:2,0:2:6:0,6,65	0/0:12,0:12:30:0,30,333	0/0:5,0:5:15:0,15,160	0/0:17,0:17:48:0,48,497	0/0:4,0:4:12:0,12,128	0/0:13,0:13:39:0,39,396	0/0:13,0:13:36:0,36,376	0/0:19,0:19:57:0,57,582	0/0:7,0:7:21:0,21,216	0/0:2,0:2:6:0,6,63	0/0:13,0:13:39:0,39,398	0/0:11,0:11:30:0,30,307	0/0:18,0:18:54:0,54,558	0/0:11,0:11:30:0,30,318	0/0:9,0:9:27:0,27,275	0/0:7,0:7:18:0,18,188	0/0:4,0:4:12:0,12,126	./.:.:.:.:.	0/0:4,0:4:12:0,12,120	0/0:4,0:4:12:0,12,118	0/0:3,0:3:6:0,6,79	0/0:6,0:6:18:0,18,183	0/0:2,0:2:6:0,6,61	0/0:6,0:6:15:0,15,166	./.:.:.:.:.	0/0:4,0:4:12:0,12,124	0/0:8,0:8:24:0,24,243	0/0:2,0:2:6:0,6,60	0/0:6,0:6:18:0,18,184	0/0:3,0:3:9:0,9,93	0/0:2,0:2:6:0,6,61	0/0:7,0:7:21:0,21,221	0/0:3,0:3:9:0,9,95	0/0:3,0:3:9:0,9,94	0/0:6,0:6:18:0,18,187	0/0:3,0:3:9:0,9,92	0/0:5,0:5:12:0,12,137	0/0:5,0:5:15:0,15,155	0/0:1,0:1:3:0,3,32	0/0:2,0:2:6:0,6,59	0/0:8,0:8:24:0,24,245	0/0:2,0:2:6:0,6,63	0/0:3,0:3:9:0,9,91	0/0:7,0:7:21:0,21,218	0/0:2,0:2:6:0,6,61	0/1:1,2:3:22:39,0,22	0/0:3,0:3:9:0,9,92	0/0:2,0:2:6:0,6,63	1/1:0,1:1:3:31,3,0	0/0:2,0:2:6:0,6,63	./.:.:.:.:.	0/0:4,0:4:12:0,12,120	0/0:4,0:4:12:0,12,120	0/0:1,0:1:3:0,3,30	./.:.:.:.:.	0/0:3,0:3:9:0,9,94	0/0:8,0:8:24:0,24,250	0/0:4,0:4:12:0,12,124	0/0:6,0:6:18:0,18,185	./.:.:.:.:.	0/0:2,0:2:6:0,6,59	0/0:1,0:1:3:0,3,32	0/0:2,0:2:6:0,6,63	0/0:2,0:2:6:0,6,63	0/0:2,0:2:6:0,6,53	0/0:4,0:4:12:0,12,128	0/0:2,0:2:6:0,6,63	0/0:2,0:2:6:0,6,60	0/0:6,0:6:18:0,18,184	0/0:7,0:7:21:0,21,225	0/0:1,0:1:3:0,3,31	0/0:2,0:2:6:0,6,63	./.:.:.:.:.	1/1:0,6:6:18:185,18,0	0/0:4,0:4:12:0,12,121	0/0:5,0:5:12:0,12,126	0/0:8,0:8:24:0,24,245	0/0:1,0:1:3:0,3,32	./.:.:.:.:.	0/0:6,0:6:18:0,18,184	0/0:1,0:1:3:0,3,32	0/0:12,0:12:36:0,36,357	0/0:10,0:10:30:0,30,298	0/0:5,0:5:15:0,15,157	0/0:5,0:5:15:0,15,158	0/0:1,0:1:3:0,3,32	./.:.:.:.:.	0/0:3,0:3:9:0,9,94	0/0:3,0:3:9:0,9,86	0/0:7,0:7:21:0,21,209	0/0:6,0:6:18:0,18,184	0/0:8,0:8:24:0,24,245	0/0:2,0:2:6:0,6,59	1/1:0,5:5:15:158,15,0	1/1:0,1:1:3:32,3,0	0/0:5,0:5:15:0,15,157	1/1:0,6:6:18:194,18,0	0/0:2,0:2:6:0,6,62	0/0:2,0:2:3:0,3,45	0/0:8,0:8:15:0,15,196	0/0:1,0:1:3:0,3,32	0/0:6,0:6:9:0,9,134	0/0:1,0:1:3:0,3,31	0/0:2,0:2:3:0,3,45	0/0:9,0:9:18:0,18,226	0/0:32,0:32:96:0,96,1072
chr1	26048811	.	A	G	23294.3	.	AC=209;AF=0.780;AN=268;BaseQRankSum=-5.882;DP=1059;Dels=0.00;FS=0.536;HaplotypeScore=0.0491;InbreedingCoeff=0.7518;MLEAC=211;MLEAF=0.787;MQ=59.43;MQ0=1;MQRankSum=-0.973;QD=28.90;ReadPosRankSum=0.106	GT:AD:DP:GQ:PL	1/1:0,49:49:99:1499,147,0	0/0:15,0:15:45:0,45,458	0/0:17,0:17:48:0,48,509	1/1:0,43:43:99:1288,129,0	1/1:0,16:16:45:471,45,0	1/1:0,20:20:54:558,54,0	1/1:0,12:12:36:358,36,0	1/1:0,1:1:3:31,3,0	1/1:0,3:3:9:88,9,0	1/1:0,16:16:48:476,48,0	./.:.:.:.:.	1/1:0,21:21:63:629,63,0	1/1:0,16:16:48:482,48,0	1/1:0,2:2:6:64,6,0	1/1:0,19:19:57:581,57,0	1/1:0,22:22:66:673,66,0	1/1:0,19:19:57:580,57,0	1/1:0,3:3:9:96,9,0	1/1:0,8:8:24:243,24,0	0/0:8,0:8:24:0,24,248	1/1:0,4:4:12:127,12,0	1/1:0,20:20:60:583,60,0	0/0:16,0:16:48:0,48,489	1/1:0,27:27:78:787,78,0	1/1:0,3:3:9:92,9,0	1/1:0,23:23:69:692,69,0	1/1:0,20:20:60:602,60,0	1/1:0,3:3:9:94,9,0	1/1:0,2:2:6:59,6,0	1/1:0,17:17:51:509,51,0	1/1:0,6:6:15:150,15,0	1/1:0,4:4:12:121,12,0	1/1:0,29:29:87:872,87,0	1/1:0,4:4:12:125,12,0	1/1:0,18:18:54:551,54,0	1/1:0,3:3:9:95,9,0	1/1:0,16:16:48:488,48,0	1/1:0,16:16:42:448,42,0	1/1:0,9:9:27:267,27,0	1/1:0,1:1:3:32,3,0	1/1:0,3:3:9:93,9,0	1/1:0,9:9:27:269,27,0	1/1:0,15:15:45:451,45,0	0/0:20,0:20:57:0,57,592	0/0:18,0:18:45:0,45,518	0/0:34,0:34:99:0,102,1055	0/0:9,0:9:27:0,27,275	1/1:0,2:2:6:60,6,0	1/1:0,4:4:12:117,12,0	1/1:0,5:5:15:152,15,0	1/1:0,4:4:12:112,12,0	1/1:0,2:2:6:61,6,0	1/1:0,2:2:6:62,6,0	1/1:0,5:5:15:156,15,0	0/0:4,0:4:12:0,12,124	1/1:0,6:6:18:184,18,0	1/1:0,1:1:3:31,3,0	1/1:0,5:5:15:150,15,0	1/1:0,2:2:6:59,6,0	1/1:0,6:6:18:187,18,0	1/1:0,1:1:3:32,3,0	1/1:0,4:4:12:120,12,0	1/1:0,1:1:3:30,3,0	1/1:0,3:3:9:89,9,0	1/1:0,4:4:12:118,12,0	1/1:0,2:2:6:61,6,0	1/1:0,2:2:6:64,6,0	1/1:0,6:6:18:179,18,0	1/1:0,4:4:12:118,12,0	0/0:2,0:2:6:0,6,59	1/1:0,4:4:12:120,12,0	0/0:5,0:5:15:0,15,153	0/0:1,0:1:3:0,3,32	0/0:6,0:6:18:0,18,185	0/0:8,0:8:21:0,21,215	1/1:0,2:2:6:63,6,0	1/1:0,4:4:12:120,12,0	0/0:4,0:4:12:0,12,126	1/1:0,4:4:12:118,12,0	1/1:0,9:9:24:254,24,0	1/1:0,5:5:15:153,15,0	./.:.:.:.:.	0/0:2,0:2:6:0,6,61	0/0:5,0:5:15:0,15,153	0/0:4,0:4:12:0,12,122	1/1:0,6:6:18:178,18,0	1/1:0,4:4:12:126,12,0	1/1:0,3:3:9:88,9,0	1/1:0,1:1:3:30,3,0	1/1:0,2:2:6:61,6,0	1/1:0,6:6:18:180,18,0	1/1:0,5:5:15:156,15,0	1/1:0,1:1:3:28,3,0	1/1:0,4:4:12:126,12,0	1/1:0,1:1:3:32,3,0	1/1:0,4:4:12:120,12,0	1/1:0,8:8:24:242,24,0	1/1:0,9:9:27:262,27,0	1/1:0,3:3:9:82,9,0	1/1:0,4:4:12:121,12,0	1/1:0,6:7:18:184,18,0	1/1:0,1:1:3:31,3,0	1/1:0,3:3:9:92,9,0	0/0:4,0:4:12:0,12,117	1/1:0,2:2:6:61,6,0	0/0:7,0:7:21:0,21,209	1/1:0,6:6:18:187,18,0	1/1:0,8:8:24:245,24,0	1/1:0,2:2:6:59,6,0	1/1:0,6:6:12:146,12,0	1/1:0,9:9:24:243,24,0	1/1:0,2:2:6:63,6,0	1/1:0,12:12:27:312,27,0	1/1:0,9:9:27:270,27,0	1/1:0,3:3:9:95,9,0	1/1:0,4:4:12:119,12,0	1/1:0,2:2:6:59,6,0	0/0:5,0:5:15:0,15,160	0/0:3,0:3:9:0,9,91	0/0:2,0:2:6:0,6,63	0/1:1,3:4:17:83,0,17	1/1:0,3:3:6:61,6,0	0/0:10,0:10:30:0,30,311	0/0:4,0:4:12:0,12,124	1/1:0,5:5:15:148,15,0	1/1:0,3:3:9:88,9,0	0/0:1,0:1:3:0,3,32	1/1:0,10:10:30:303,30,0	0/0:3,0:3:9:0,9,95	1/1:0,4:4:6:89,6,0	./.:.:.:.:.	0/0:6,0:6:12:0,12,148	1/1:1,9:10:21:237,21,0	1/1:0,3:3:6:75,6,0	1/1:0,4:4:9:105,9,0	1/1:0,2:2:6:60,6,0	0/0:30,0:30:90:0,90,1007
chr1	26049917	.	T	C	12568.5	.	AC=185;AF=0.746;AN=248;BaseQRankSum=-1.936;DP=552;Dels=0.00;FS=0.370;HaplotypeScore=0.0152;InbreedingCoeff=0.6184;MLEAC=189;MLEAF=0.762;MQ=59.59;MQ0=0;MQRankSum=-0.320;QD=29.37;ReadPosRankSum=1.677	GT:AD:DP:GQ:PL	1/1:0,47:47:99:1501,141,0	0/0:11,0:11:30:0,30,329	0/0:6,0:6:18:0,18,185	1/1:0,19:19:57:582,57,0	1/1:0,9:9:27:282,27,0	1/1:0,4:4:12:124,12,0	1/1:0,7:7:21:218,21,0	./.:.:.:.:.	./.:.:.:.:.	1/1:0,12:12:36:370,36,0	1/1:0,1:1:3:34,3,0	1/1:0,7:7:21:219,21,0	1/1:0,7:7:21:217,21,0	1/1:0,1:1:3:34,3,0	1/1:0,12:12:36:370,36,0	1/1:0,8:8:24:242,24,0	1/1:0,13:13:39:402,39,0	./.:.:.:.:.	1/1:0,4:4:12:122,12,0	0/0:1,0:1:3:0,3,33	1/1:0,1:1:3:32,3,0	1/1:0,9:9:27:285,27,0	0/0:6,0:6:18:0,18,193	1/1:0,20:20:54:599,54,0	./.:.:.:.:.	1/1:0,11:11:33:340,33,0	1/1:0,6:6:18:185,18,0	1/1:0,2:2:6:69,6,0	./.:.:.:.:.	1/1:0,11:11:33:338,33,0	1/1:0,1:1:3:29,3,0	1/1:0,1:1:3:32,3,0	1/1:0,3:3:9:88,9,0	1/1:0,1:1:3:32,3,0	1/1:0,8:8:24:251,24,0	1/1:0,1:1:3:34,3,0	1/1:0,15:15:45:466,45,0	1/1:0,2:2:6:51,6,0	1/1:0,7:7:21:214,21,0	1/1:0,2:2:6:65,6,0	1/1:0,1:1:3:34,3,0	0/1:1,5:6:13:134,0,13	1/1:0,7:7:21:213,21,0	0/0:7,0:7:21:0,21,221	0/0:10,0:10:30:0,30,309	0/0:5,0:5:15:0,15,154	0/0:5,0:5:15:0,15,155	1/1:0,2:2:6:65,6,0	1/1:0,2:2:6:64,6,0	./.:.:.:.:.	1/1:0,2:2:6:59,6,0	1/1:0,4:4:12:120,12,0	1/1:0,2:2:6:67,6,0	1/1:0,4:4:12:119,12,0	0/0:2,0:2:6:0,6,67	./.:.:.:.:.	1/1:0,4:4:12:119,12,0	1/1:0,4:4:12:126,12,0	1/1:0,2:2:6:63,6,0	1/1:0,1:1:3:32,3,0	1/1:0,3:3:9:89,9,0	1/1:0,3:3:9:96,9,0	1/1:0,3:3:9:95,9,0	1/1:0,3:3:9:94,9,0	1/1:0,1:1:3:30,3,0	1/1:0,2:2:6:65,6,0	1/1:0,2:2:6:63,6,0	1/1:0,1:1:3:30,3,0	1/1:0,1:1:3:32,3,0	0/0:1,0:1:3:0,3,31	1/1:0,2:2:6:60,6,0	0/0:3,0:3:9:0,9,92	0/0:1,0:1:3:0,3,31	0/0:4,0:4:12:0,12,124	0/0:6,0:6:18:0,18,189	0/0:2,0:2:6:0,6,63	1/1:0,5:5:12:136,12,0	0/0:2,0:2:6:0,6,59	./.:.:.:.:.	1/1:0,1:1:3:32,3,0	1/1:0,2:2:6:65,6,0	1/1:0,1:1:3:32,3,0	0/0:1,0:1:3:0,3,33	0/0:2,0:2:6:0,6,65	0/0:1,0:1:3:0,3,31	1/1:0,4:4:12:124,12,0	1/1:0,5:5:15:152,15,0	1/1:0,1:1:3:30,3,0	1/1:0,3:3:9:97,9,0	1/1:0,3:3:9:97,9,0	1/1:0,2:2:6:63,6,0	1/1:0,3:3:9:89,9,0	1/1:0,5:5:15:153,15,0	1/1:0,3:3:9:89,9,0	./.:.:.:.:.	1/1:0,2:2:3:32,3,0	1/1:0,1:1:3:32,3,0	1/1:0,3:3:9:97,9,0	1/1:0,1:1:3:32,3,0	1/1:0,2:2:6:61,6,0	./.:.:.:.:.	1/1:0,1:1:3:32,3,0	1/1:0,3:3:9:92,9,0	0/0:3,0:3:9:0,9,92	0/0:1,0:1:3:0,3,32	0/0:3,0:3:9:0,9,98	1/1:0,3:3:9:102,9,0	1/1:0,3:3:9:83,9,0	./.:.:.:.:.	1/1:0,1:1:3:29,3,0	1/1:0,2:2:6:61,6,0	./.:.:.:.:.	1/1:0,3:3:9:89,9,0	1/1:0,2:2:6:65,6,0	1/1:0,5:5:15:159,15,0	1/1:0,5:5:15:155,15,0	1/1:0,5:5:15:156,15,0	0/0:3,0:3:9:0,9,95	0/0:2,0:2:6:0,6,60	0/0:5,0:5:15:0,15,154	1/1:0,2:2:6:67,6,0	1/1:0,2:2:6:61,6,0	0/0:3,0:3:9:0,9,87	0/0:3,0:3:9:0,9,92	1/1:0,2:2:6:61,6,0	1/1:0,6:6:18:178,18,0	0/0:1,0:1:3:0,3,31	1/1:0,3:3:9:96,9,0	0/0:3,0:3:9:0,9,100	1/1:0,6:6:12:153,12,0	1/1:0,2:2:3:45,3,0	0/0:2,0:2:3:0,3,45	1/1:0,3:3:6:73,6,0	1/1:0,2:2:3:45,3,0	1/1:0,6:6:9:134,9,0	./.:.:.:.:.	0/0:19,0:19:57:0,57,659
chr1	26049952	.	A	G	15413.6	.	AC=181;AF=0.742;AN=244;BaseQRankSum=5.375;DP=685;Dels=0.00;FS=0.323;HaplotypeScore=0.0949;InbreedingCoeff=0.6747;MLEAC=182;MLEAF=0.746;MQ=59.64;MQ0=0;MQRankSum=-0.199;QD=29.76;ReadPosRankSum=-1.251	GT:AD:DP:GQ:PL	1/1:0,61:61:99:1982,183,0	0/0:19,0:19:51:0,51,532	0/0:7,0:7:21:0,21,216	1/1:0,24:24:69:745,69,0	1/1:0,14:14:42:430,42,0	1/1:0,4:4:9:107,9,0	1/1:0,5:5:15:154,15,0	./.:.:.:.:.	./.:.:.:.:.	1/1:0,16:16:48:513,48,0	0/0:1,0:1:3:0,3,33	1/1:0,9:9:27:282,27,0	1/1:0,7:7:21:211,21,0	1/1:0,1:1:3:32,3,0	1/1:0,17:17:48:514,48,0	1/1:0,6:6:18:185,18,0	1/1:0,14:14:42:442,42,0	./.:.:.:.:.	1/1:0,5:5:15:154,15,0	0/0:2,0:2:6:0,6,62	1/1:0,1:1:3:32,3,0	1/1:0,14:14:33:391,33,0	0/0:8,0:8:24:0,24,247	1/1:0,28:28:81:851,81,0	./.:.:.:.:.	1/1:0,18:18:54:581,54,0	1/1:0,7:7:21:219,21,0	./.:.:.:.:.	1/1:0,1:1:3:34,3,0	1/1:0,11:11:33:351,33,0	./.:.:.:.:.	1/1:0,1:1:3:36,3,0	1/1:0,10:10:30:308,30,0	1/1:0,1:1:3:34,3,0	1/1:0,11:11:30:338,30,0	1/1:0,1:1:3:33,3,0	1/1:0,20:20:54:592,54,0	1/1:1,4:5:12:124,12,0	1/1:0,9:9:27:284,27,0	1/1:0,1:1:3:32,3,0	1/1:0,1:1:3:33,3,0	1/1:0,7:7:21:222,21,0	1/1:0,7:7:21:230,21,0	0/0:11,0:11:33:0,33,336	0/0:11,0:11:33:0,33,331	0/0:4,0:4:12:0,12,118	0/0:11,0:11:33:0,33,334	1/1:0,2:2:6:61,6,0	1/1:0,1:1:3:32,3,0	1/1:0,2:2:6:69,6,0	1/1:0,4:4:12:128,12,0	1/1:0,2:2:6:61,6,0	1/1:0,3:3:9:97,9,0	1/1:0,4:4:12:117,12,0	0/0:3,0:3:9:0,9,90	./.:.:.:.:.	1/1:0,3:3:9:92,9,0	1/1:0,4:4:12:129,12,0	1/1:0,3:3:9:94,9,0	1/1:0,2:2:6:65,6,0	1/1:0,2:2:6:61,6,0	1/1:0,3:3:9:94,9,0	1/1:0,2:2:6:65,6,0	1/1:0,5:5:15:150,15,0	1/1:0,4:4:12:120,12,0	1/1:0,2:2:6:63,6,0	1/1:0,1:1:3:31,3,0	1/1:0,3:3:9:100,9,0	1/1:0,5:5:15:155,15,0	0/0:1,0:1:3:0,3,29	1/1:0,2:2:6:63,6,0	0/0:4,0:4:12:0,12,122	0/0:3,0:3:6:0,6,73	0/0:7,0:7:21:0,21,208	0/0:7,0:7:21:0,21,207	0/0:2,0:2:6:0,6,61	1/1:0,8:8:21:234,21,0	0/0:4,0:4:12:0,12,124	1/1:0,1:1:3:34,3,0	1/1:0,2:2:6:66,6,0	1/1:0,2:2:6:63,6,0	./.:.:.:.:.	0/0:2,0:2:6:0,6,67	0/0:2,0:2:6:0,6,60	0/0:2,0:2:6:0,6,61	1/1:0,2:2:6:65,6,0	1/1:0,6:6:18:193,18,0	1/1:0,1:1:3:30,3,0	1/1:0,4:4:12:126,12,0	1/1:0,3:3:9:99,9,0	1/1:0,1:1:3:32,3,0	1/1:0,5:5:15:158,15,0	1/1:0,6:6:18:184,18,0	1/1:0,1:1:3:31,3,0	1/1:0,1:1:3:31,3,0	./.:.:.:.:.	./.:.:.:.:.	1/1:0,4:4:12:126,12,0	./.:.:.:.:.	1/1:0,2:2:6:59,6,0	./.:.:.:.:.	1/1:0,1:1:3:32,3,0	1/1:0,3:3:9:96,9,0	0/0:3,0:3:9:0,9,88	0/1:1,1:2:23:23,0,26	0/0:3,0:3:9:0,9,88	1/1:0,2:2:6:61,6,0	1/1:0,4:4:12:126,12,0	./.:.:.:.:.	1/1:0,1:1:3:30,3,0	1/1:0,2:2:6:65,6,0	./.:.:.:.:.	1/1:0,6:6:18:192,18,0	1/1:0,2:2:6:63,6,0	1/1:0,3:3:9:97,9,0	1/1:0,6:6:18:183,18,0	1/1:0,5:5:15:160,15,0	0/0:6,0:6:18:0,18,178	0/0:2,0:2:6:0,6,60	0/0:5,0:5:15:0,15,155	1/1:0,3:3:9:97,9,0	1/1:0,3:3:9:97,9,0	0/0:3,0:3:9:0,9,87	0/0:5,0:5:12:0,12,135	1/1:0,2:2:6:67,6,0	1/1:0,5:5:15:154,15,0	0/0:3,0:3:9:0,9,85	1/1:0,5:5:12:128,12,0	0/0:6,0:6:18:0,18,185	1/1:0,6:6:9:122,9,0	1/1:0,2:2:3:45,3,0	0/0:2,0:2:3:0,3,45	1/1:0,2:2:3:45,3,0	1/1:0,2:2:3:45,3,0	1/1:0,6:6:9:134,9,0	./.:.:.:.:.	0/0:18,0:18:54:0,54,602
chr1	26050427	.	A	T	1462.77	.	AC=23;AF=0.111;AN=208;BaseQRankSum=-1.474;DP=428;Dels=0.00;FS=3.310;HaplotypeScore=0.1222;InbreedingCoeff=0.4254;MLEAC=23;MLEAF=0.111;MQ=59.64;MQ0=1;MQRankSum=0.414;QD=24.38;ReadPosRankSum=0.620	GT:AD:DP:GQ:PL	0/0:21,0:21:63:0,63,629	0/0:15,0:15:45:0,45,449	0/0:10,0:10:27:0,27,288	0/0:19,0:19:57:0,57,572	1/1:0,5:5:15:161,15,0	1/1:0,9:9:21:239,21,0	0/0:5,0:5:15:0,15,153	./.:.:.:.:.	./.:.:.:.:.	0/0:8,0:8:24:0,24,241	./.:.:.:.:.	0/0:2,0:2:6:0,6,62	0/0:9,0:9:27:0,27,272	./.:.:.:.:.	1/1:0,10:10:30:306,30,0	1/1:0,7:7:21:207,21,0	1/1:0,5:5:12:134,12,0	./.:.:.:.:.	0/0:3,0:3:6:0,6,73	0/0:2,0:2:6:0,6,56	./.:.:.:.:.	0/0:1,0:1:3:0,3,31	0/0:7,0:7:18:0,18,202	0/0:10,0:10:30:0,30,303	./.:.:.:.:.	0/0:4,0:4:12:0,12,120	0/0:5,0:5:15:0,15,147	./.:.:.:.:.	0/0:1,0:1:3:0,3,34	1/1:0,7:7:21:214,21,0	0/0:1,0:1:3:0,3,32	./.:.:.:.:.	0/0:7,0:7:12:0,12,167	./.:.:.:.:.	0/0:9,0:9:24:0,24,257	./.:.:.:.:.	0/0:12,0:12:36:0,36,360	0/0:2,0:2:6:0,6,61	0/0:7,0:7:21:0,21,204	./.:.:.:.:.	./.:.:.:.:.	0/0:8,0:8:18:0,18,209	0/0:8,0:8:18:0,18,183	0/0:7,0:7:18:0,18,180	0/0:7,0:7:21:0,21,210	0/0:9,0:9:18:0,18,223	0/0:6,0:6:18:0,18,172	0/0:1,0:1:3:0,3,31	0/0:2,0:2:3:0,3,45	0/0:3,0:3:9:0,9,96	0/0:1,0:1:3:0,3,30	0/0:1,0:1:3:0,3,30	0/0:5,0:5:15:0,15,150	0/0:1,0:1:3:0,3,29	0/0:2,0:2:6:0,6,59	./.:.:.:.:.	./.:.:.:.:.	./.:.:.:.:.	0/0:4,0:4:12:0,12,119	0/0:1,0:1:3:0,3,31	0/0:2,0:2:6:0,6,59	0/0:2,0:2:6:0,6,63	0/1:1,4:5:15:105,0,15	0/0:3,0:3:9:0,9,86	0/0:4,0:4:12:0,12,115	1/1:0,4:4:12:115,12,0	0/0:3,0:3:6:0,6,74	0/0:2,0:2:6:0,6,59	1/1:0,2:2:6:61,6,0	./.:.:.:.:.	./.:.:.:.:.	0/0:2,0:2:6:0,6,61	0/0:2,0:2:6:0,6,61	0/0:4,0:4:12:0,12,119	0/0:1,0:1:3:0,3,29	0/0:2,0:2:6:0,6,63	./.:.:.:.:.	0/0:1,0:1:3:0,3,31	0/0:1,0:1:3:0,3,31	0/0:1,0:1:3:0,3,32	./.:.:.:.:.	0/0:2,0:2:6:0,6,57	./.:.:.:.:.	0/0:2,0:2:6:0,6,59	./.:.:.:.:.	./.:.:.:.:.	0/0:4,0:4:12:0,12,115	0/0:1,0:1:3:0,3,32	0/0:3,0:3:9:0,9,89	./.:.:.:.:.	0/0:1,0:1:3:0,3,29	0/0:3,0:3:9:0,9,90	0/0:1,0:1:3:0,3,32	0/0:3,0:3:9:0,9,94	0/0:3,0:3:9:0,9,89	./.:.:.:.:.	./.:.:.:.:.	0/0:2,0:2:6:0,6,61	./.:.:.:.:.	./.:.:.:.:.	./.:.:.:.:.	0/0:1,0:1:3:0,3,31	0/0:1,0:1:3:0,3,29	0/0:2,0:2:3:0,3,45	0/0:2,0:2:3:0,3,32	0/0:6,0:6:18:0,18,182	1/1:0,1:1:3:32,3,0	0/0:1,0:1:3:0,3,29	0/0:1,0:1:3:0,3,29	./.:.:.:.:.	0/0:1,0:1:3:0,3,29	0/0:1,0:1:3:0,3,29	0/0:4,0:4:12:0,12,118	1/1:0,2:2:6:59,6,0	0/0:1,0:1:3:0,3,32	1/1:0,3:3:9:91,9,0	0/0:4,0:4:12:0,12,118	0/0:2,0:2:6:0,6,59	0/0:4,0:4:12:0,12,122	0/0:2,0:2:6:0,6,57	0/0:1,0:1:3:0,3,29	0/0:5,0:5:15:0,15,146	0/0:3,0:3:9:0,9,92	0/0:1,0:1:3:0,3,32	0/0:1,0:1:3:0,3,31	0/0:3,0:3:9:0,9,91	0/0:2,0:2:6:0,6,59	0/0:3,0:3:9:0,9,89	./.:.:.:.:.	0/0:2,0:2:3:0,3,45	0/0:2,0:2:3:0,3,45	./.:.:.:.:.	0/0:6,1:7:12:0,12,147	0/0:4,0:4:9:0,9,105	0/0:4,0:4:6:0,6,89	./.:.:.:.:.	0/0:16,0:16:48:0,48,530
chr1	26050947	.	T	G	2120.96	.	AC=22;AF=0.088;AN=250;BaseQRankSum=-0.953;DP=822;Dels=0.00;FS=0.895;HaplotypeScore=0.0721;InbreedingCoeff=0.5388;MLEAC=21;MLEAF=0.084;MQ=58.96;MQ0=0;MQRankSum=0.266;QD=26.18;ReadPosRankSum=-0.881	GT:AD:DP:GQ:PL	0/0:42,0:42:99:0,108,1254	0/0:13,0:13:39:0,39,395	1/1:0,15:15:39:415,39,0	0/0:37,0:37:99:0,108,1118	0/0:20,0:20:60:0,60,594	0/0:11,0:11:30:0,30,323	0/0:13,0:13:39:0,39,394	0/0:1,0:1:3:0,3,32	0/0:1,0:1:3:0,3,29	0/0:17,0:17:51:0,51,519	0/0:1,0:1:3:0,3,33	0/0:18,0:18:48:0,48,527	0/0:16,0:16:48:0,48,494	./.:.:.:.:.	0/0:15,0:15:42:0,42,434	0/0:9,0:9:27:0,27,274	0/0:14,0:14:39:0,39,401	0/0:3,0:3:9:0,9,98	0/0:10,0:10:27:0,27,284	0/0:5,0:5:15:0,15,147	./.:.:.:.:.	0/0:19,0:19:57:0,57,564	1/1:0,12:12:36:364,36,0	0/0:22,0:22:63:0,63,649	0/0:1,0:1:3:0,3,31	0/0:17,0:17:51:0,51,516	0/0:17,0:17:51:0,51,515	0/0:1,0:1:3:0,3,35	0/0:1,0:1:3:0,3,32	0/0:9,0:9:27:0,27,267	0/0:4,0:4:12:0,12,128	0/0:4,0:4:12:0,12,136	0/0:11,0:11:33:0,33,322	0/0:5,0:5:15:0,15,163	0/0:10,0:10:30:0,30,311	./.:.:.:.:.	0/0:15,0:15:39:0,39,427	0/0:6,0:6:18:0,18,185	0/0:8,0:8:24:0,24,245	0/0:3,0:3:9:0,9,94	0/0:3,0:3:9:0,9,99	0/0:15,0:15:45:0,45,451	0/0:18,0:18:48:0,48,522	0/0:15,0:15:39:0,39,429	1/1:0,16:16:48:485,48,0	0/0:13,0:13:39:0,39,391	1/1:0,10:10:30:315,30,0	0/0:1,0:1:3:0,3,31	./.:.:.:.:.	0/0:6,0:6:18:0,18,180	0/0:2,0:2:6:0,6,57	0/0:5,0:5:12:0,12,136	0/0:7,0:7:21:0,21,216	0/0:2,0:2:6:0,6,63	0/0:3,0:3:9:0,9,95	0/0:2,0:2:6:0,6,60	0/0:6,0:6:18:0,18,169	0/0:7,0:7:21:0,21,215	0/0:3,0:3:9:0,9,86	0/0:4,0:4:12:0,12,123	0/0:3,0:3:6:0,6,72	0/0:7,0:7:21:0,21,216	0/0:5,0:5:15:0,15,154	0/0:5,0:5:15:0,15,153	0/0:4,0:4:12:0,12,122	0/0:2,0:2:6:0,6,59	./.:.:.:.:.	0/0:6,0:6:18:0,18,183	0/0:2,0:2:6:0,6,64	./.:.:.:.:.	0/0:2,0:2:6:0,6,62	1/1:0,3:3:9:98,9,0	0/0:1,0:1:3:0,3,32	0/0:4,0:4:12:0,12,118	0/0:7,0:7:21:0,21,215	0/0:2,0:2:6:0,6,62	0/0:1,0:1:3:0,3,31	0/0:4,0:4:12:0,12,122	0/0:1,0:1:3:0,3,27	0/0:3,0:3:6:0,6,53	0/0:3,0:3:9:0,9,89	0/0:4,0:4:12:0,12,121	0/0:1,0:1:3:0,3,33	0/0:2,0:2:6:0,6,64	1/1:0,4:4:12:117,12,0	./.:.:.:.:.	0/0:3,0:3:9:0,9,93	0/0:2,0:2:6:0,6,61	0/0:3,0:3:9:0,9,94	0/0:3,0:3:9:0,9,84	0/0:1,0:1:3:0,3,32	0/0:5,0:5:15:0,15,155	0/0:3,0:3:9:0,9,89	0/0:1,0:1:3:0,3,31	./.:.:.:.:.	0/0:1,0:1:3:0,3,33	0/0:5,0:5:15:0,15,161	0/0:2,0:2:6:0,6,61	0/0:1,0:1:3:0,3,32	0/0:3,0:3:9:0,9,92	0/0:1,0:1:3:0,3,33	0/0:1,0:1:3:0,3,30	0/0:3,0:3:9:0,9,97	1/1:0,2:2:6:58,6,0	0/0:3,0:3:9:0,9,93	1/1:0,6:6:18:186,18,0	0/0:7,0:7:21:0,21,217	0/0:3,0:3:9:0,9,89	0/0:2,0:2:6:0,6,63	0/0:2,0:2:6:0,6,64	0/0:6,0:6:18:0,18,177	0/0:2,0:2:6:0,6,63	0/0:9,0:9:24:0,24,255	0/0:2,0:2:6:0,6,62	0/0:3,0:3:9:0,9,94	./.:.:.:.:.	0/0:1,0:1:3:0,3,32	1/1:0,4:4:12:111,12,0	0/0:5,0:5:15:0,15,150	./.:.:.:.:.	0/0:5,0:5:15:0,15,151	0/0:4,0:4:12:0,12,120	1/1:0,5:5:15:142,15,0	0/0:2,0:2:6:0,6,58	0/0:4,0:4:12:0,12,120	0/0:3,0:3:9:0,9,96	0/0:8,0:8:24:0,24,260	0/0:6,0:6:15:0,15,168	1/1:0,4:4:12:122,12,0	0/0:4,0:4:6:0,6,89	0/0:2,0:2:3:0,3,45	./.:.:.:.:.	0/0:6,0:6:9:0,9,134	0/0:2,0:2:3:0,3,32	0/0:8,0:8:12:0,12,179	./.:.:.:.:.	0/0:24,0:24:72:0,72,809
chr1	26054335	.	A	G	6020.43	.	AC=39;AF=0.150;AN=260;BaseQRankSum=-1.039;DP=974;Dels=0.00;FS=2.698;HaplotypeScore=0.1381;InbreedingCoeff=0.6363;MLEAC=37;MLEAF=0.142;MQ=58.78;MQ0=0;MQRankSum=-0.859;QD=26.52;ReadPosRankSum=1.154	GT:AD:DP:GQ:PL	1/1:0,50:50:99:1577,150,0	1/1:0,21:21:57:614,57,0	1/1:0,14:14:42:434,42,0	0/0:36,0:36:99:0,108,1105	1/1:0,10:10:27:286,27,0	0/0:21,0:21:60:0,60,626	0/0:29,0:29:81:0,81,856	0/0:3,0:3:9:0,9,92	0/0:5,0:5:15:0,15,159	0/0:26,0:26:78:0,78,795	0/0:3,0:3:9:0,9,97	0/0:12,0:12:36:0,36,376	0/0:17,0:17:51:0,51,529	0/0:4,0:4:12:0,12,115	0/0:13,0:13:33:0,33,354	0/0:16,0:16:45:0,45,475	0/0:15,0:15:39:0,39,413	0/1:1,7:8:1:192,0,1	0/0:13,0:13:30:0,30,344	0/0:8,0:8:21:0,21,230	1/1:0,4:4:12:127,12,0	0/0:15,0:15:42:0,42,451	1/1:0,26:26:72:755,72,0	0/0:19,0:19:54:0,54,555	0/0:3,0:3:9:0,9,94	0/1:7,9:16:99:209,0,166	0/0:16,0:16:48:0,48,508	0/0:2,0:2:6:0,6,67	0/0:6,0:6:15:0,15,171	0/0:15,0:15:39:0,39,406	0/0:9,0:9:27:0,27,292	0/0:1,0:1:3:0,3,33	0/0:16,0:16:45:0,45,452	0/0:4,0:4:12:0,12,130	0/0:13,0:13:36:0,36,380	0/0:8,0:8:24:0,24,254	1/1:0,21:21:57:609,57,0	0/0:10,0:10:30:0,30,305	0/0:9,0:9:27:0,27,271	0/0:4,0:4:12:0,12,125	0/0:2,0:2:6:0,6,65	0/0:13,0:13:39:0,39,404	1/1:0,19:19:48:515,48,0	0/0:16,0:16:48:0,48,503	0/0:15,0:16:42:0,42,453	0/0:13,0:13:39:0,39,405	1/1:0,5:5:15:154,15,0	0/0:5,0:5:15:0,15,161	0/0:3,0:3:9:0,9,93	0/0:6,0:6:15:0,15,166	0/0:1,0:1:3:0,3,32	0/0:1,0:1:3:0,3,31	0/0:5,0:5:12:0,12,144	0/0:5,0:5:15:0,15,156	0/0:4,0:4:12:0,12,128	0/0:9,0:9:27:0,27,270	0/0:5,0:5:15:0,15,155	0/0:5,0:5:15:0,15,154	0/0:2,0:2:6:0,6,59	0/0:4,0:4:9:0,9,89	0/0:3,0:3:9:0,9,97	0/0:2,0:2:6:0,6,62	0/0:18,0:18:54:0,54,555	0/0:2,0:2:6:0,6,61	0/0:3,0:3:9:0,9,97	0/0:3,0:3:9:0,9,92	0/0:2,0:2:6:0,6,63	0/0:6,0:6:18:0,18,184	0/0:2,0:2:3:0,3,45	1/1:0,2:2:6:59,6,0	1/1:0,1:1:3:31,3,0	1/1:0,5:5:15:155,15,0	0/0:3,0:3:9:0,9,95	0/0:9,0:9:24:0,24,257	0/0:3,0:3:9:0,9,94	./.:.:.:.:.	0/0:2,0:2:6:0,6,63	1/1:0,1:1:3:30,3,0	0/0:4,0:4:9:0,9,108	0/0:3,0:3:6:0,6,75	0/0:2,0:2:6:0,6,61	0/0:4,0:4:12:0,12,124	1/1:0,5:5:15:152,15,0	0/0:7,0:7:21:0,21,209	0/0:7,0:7:21:0,21,216	0/0:5,0:5:15:0,15,161	0/0:2,0:2:6:0,6,63	0/0:10,0:10:30:0,30,303	0/0:10,0:10:30:0,30,315	0/0:2,0:2:6:0,6,62	0/0:3,0:3:6:0,6,75	0/0:2,0:2:6:0,6,63	0/0:4,0:4:12:0,12,121	1/1:0,2:2:6:59,6,0	0/0:2,0:2:3:0,3,45	0/0:1,0:1:3:0,3,31	0/0:4,0:4:12:0,12,127	./.:.:.:.:.	./.:.:.:.:.	0/0:1,0:1:3:0,3,32	0/0:5,0:5:15:0,15,158	0/0:4,0:4:9:0,9,94	0/0:3,0:3:9:0,9,94	0/1:1,2:3:23:51,0,23	./.:.:.:.:.	0/0:3,0:3:9:0,9,95	1/1:0,2:2:6:63,6,0	1/1:0,6:6:18:187,18,0	0/0:6,0:6:18:0,18,188	0/0:8,0:8:21:0,21,213	0/0:5,0:5:15:0,15,156	0/0:6,0:6:18:0,18,192	0/0:4,0:4:12:0,12,129	0/0:7,0:7:18:0,18,197	0/0:4,0:4:9:0,9,90	0/0:1,0:1:3:0,3,30	0/0:1,0:1:3:0,3,32	1/1:0,6:6:18:178,18,0	0/0:3,0:3:9:0,9,91	./.:.:.:.:.	0/0:5,0:5:15:0,15,148	0/0:3,0:3:6:0,6,76	0/0:8,0:8:24:0,24,248	0/0:4,0:4:9:0,9,106	0/0:3,0:3:9:0,9,93	0/0:6,0:6:18:0,18,189	0/0:4,0:4:12:0,12,124	0/0:5,0:5:15:0,15,153	0/0:4,0:4:12:0,12,124	0/0:6,0:6:9:0,9,121	0/0:1,0:1:3:0,3,32	0/0:2,0:2:3:0,3,45	0/0:4,0:4:6:0,6,89	./.:.:.:.:.	./.:.:.:.:.	0/0:2,0:2:3:0,3,45	0/0:13,0:13:39:0,39,407
chr1	26054722	.	C	T	2982.35	.	AC=38;AF=0.151;AN=252;BaseQRankSum=1.453;DP=864;Dels=0.00;FS=0.000;HaplotypeScore=0.0569;InbreedingCoeff=0.5613;MLEAC=34;MLEAF=0.135;MQ=59.70;MQ0=1;MQRankSum=0.058;QD=24.85;ReadPosRankSum=-1.171	GT:AD:DP:GQ:PL	0/0:62,0:62:99:0,186,1956	0/0:19,0:19:57:0,57,578	0/0:26,0:26:69:0,69,750	0/0:44,0:44:99:0,132,1319	0/0:12,0:12:36:0,36,363	0/0:6,0:6:18:0,18,178	0/0:10,0:10:30:0,30,303	0/0:2,0:2:6:0,6,61	0/0:2,0:2:6:0,6,67	0/0:18,0:18:51:0,51,531	0/0:2,0:2:6:0,6,62	1/1:0,22:22:66:681,66,0	0/0:10,0:10:30:0,30,306	1/1:0,2:2:6:59,6,0	0/0:15,0:15:45:0,45,459	0/0:20,0:20:57:0,57,597	0/0:10,0:10:30:0,30,308	0/0:5,0:5:15:0,15,158	0/0:4,0:4:9:0,9,108	0/0:1,0:1:3:0,3,32	0/0:5,0:5:15:0,15,157	0/0:11,0:11:33:0,33,333	0/0:7,0:7:21:0,21,212	0/0:14,0:14:42:0,42,426	./.:.:.:.:.	0/0:17,0:17:48:0,48,499	1/1:0,17:17:51:541,51,0	0/0:2,0:2:6:0,6,61	0/0:2,0:2:6:0,6,58	0/0:12,0:12:30:0,30,339	0/0:4,0:4:12:0,12,120	0/0:2,0:2:6:0,6,65	0/0:15,0:15:45:0,45,466	./.:.:.:.:.	0/0:14,0:14:42:0,42,419	0/1:1,1:2:22:25,0,22	0/0:21,0:21:63:0,63,642	0/0:12,0:12:36:0,36,373	0/0:7,0:7:21:0,21,207	./.:.:.:.:.	0/0:3,0:3:9:0,9,92	0/0:11,0:11:33:0,33,346	0/0:18,0:18:45:0,45,491	0/0:7,0:7:21:0,21,212	0/0:16,0:16:48:0,48,499	0/0:24,0:24:54:0,54,632	0/0:11,0:11:30:0,30,332	0/0:7,0:7:21:0,21,216	0/0:4,0:4:9:0,9,108	0/0:4,0:4:12:0,12,117	0/0:2,0:2:3:0,3,45	0/0:3,0:3:9:0,9,97	0/0:1,0:1:3:0,3,32	1/1:0,8:8:24:247,24,0	0/0:3,0:3:9:0,9,85	0/0:5,0:5:15:0,15,150	1/1:0,1:1:3:28,3,0	1/1:0,10:10:30:311,30,0	0/0:5,0:5:12:0,12,142	0/1:3,5:8:71:134,0,71	0/0:2,0:2:6:0,6,61	./.:.:.:.:.	0/0:9,0:9:27:0,27,278	1/1:0,4:4:12:120,12,0	0/0:4,0:4:12:0,12,122	0/0:7,0:7:21:0,21,214	0/0:2,0:2:6:0,6,59	0/0:5,0:5:15:0,15,158	0/0:3,0:3:9:0,9,94	0/0:1,0:1:3:0,3,32	0/0:1,0:1:3:0,3,32	0/0:4,0:4:12:0,12,117	0/0:5,0:5:15:0,15,151	0/1:2,3:5:48:79,0,48	1/1:0,2:2:6:61,6,0	./.:.:.:.:.	1/1:0,2:2:6:66,6,0	0/0:1,0:1:3:0,3,28	0/0:1,0:1:3:0,3,32	0/0:6,0:6:18:0,18,162	0/0:6,0:6:15:0,15,170	./.:.:.:.:.	./.:.:.:.:.	0/0:2,0:2:6:0,6,59	0/0:4,0:4:12:0,12,120	./.:.:.:.:.	0/0:2,0:2:6:0,6,65	0/0:7,0:7:18:0,18,181	0/0:4,0:4:12:0,12,121	./.:.:.:.:.	0/0:1,0:1:3:0,3,32	0/0:5,0:5:15:0,15,152	1/1:0,2:2:6:64,6,0	./.:.:.:.:.	0/0:7,0:7:21:0,21,206	0/0:2,0:2:6:0,6,63	0/0:3,0:3:9:0,9,92	0/0:3,0:3:9:0,9,92	0/0:4,0:4:12:0,12,124	0/0:2,0:2:6:0,6,58	1/1:0,5:5:15:146,15,0	0/0:1,0:1:3:0,3,31	0/1:2,3:5:48:72,0,48	0/0:1,0:1:3:0,3,32	0/0:3,0:3:9:0,9,95	0/0:5,0:5:15:0,15,152	0/0:2,0:2:6:0,6,61	0/0:5,0:5:15:0,15,152	0/0:2,0:2:6:0,6,62	1/1:0,3:3:9:96,9,0	1/1:0,4:4:12:118,12,0	0/0:2,0:2:6:0,6,64	0/0:2,0:2:6:0,6,61	0/0:4,0:4:12:0,12,117	0/0:5,0:5:15:0,15,159	0/0:3,0:3:9:0,9,93	0/0:2,0:2:6:0,6,63	0/0:2,0:2:6:0,6,61	1/1:0,8:8:21:226,21,0	0/0:4,0:4:12:0,12,122	1/1:0,1:1:3:32,3,0	1/1:0,4:4:12:126,12,0	0/0:6,0:6:18:0,18,172	./.:.:.:.:.	0/0:6,0:6:18:0,18,179	0/0:7,0:7:21:0,21,214	0/0:1,0:1:3:0,3,32	0/0:4,0:4:12:0,12,117	1/1:0,5:5:12:136,12,0	0/0:3,0:3:6:0,6,74	0/0:2,0:2:3:0,3,45	0/0:5,0:5:12:0,12,137	0/0:5,0:5:9:0,9,119	0/0:1,0:1:3:0,3,30	0/0:2,0:2:6:0,6,59	0/0:4,0:4:6:0,6,76	0/0:14,0:14:42:0,42,457
chr1	26055141	.	G	A	4095.75	.	AC=17;AF=0.065;AN=260;BaseQRankSum=-2.613;DP=874;Dels=0.00;FS=1.899;HaplotypeScore=0.1558;InbreedingCoeff=0.4041;MLEAC=17;MLEAF=0.065;MQ=59.53;MQ0=0;MQRankSum=0.186;QD=26.60;ReadPosRankSum=4.056	GT:AD:DP:GQ:PL	1/1:0,50:50:99:1625,150,0	1/1:0,11:11:33:337,33,0	0/0:14,0:14:42:0,42,441	0/0:41,0:41:99:0,123,1294	0/0:11,0:11:33:0,33,351	0/0:10,0:10:30:0,30,311	0/0:10,0:10:30:0,30,315	0/0:3,0:3:9:0,9,99	0/0:3,0:3:9:0,9,99	0/0:8,0:8:24:0,24,251	0/0:2,0:2:6:0,6,67	0/0:5,0:5:15:0,15,161	0/0:12,0:12:33:0,33,367	0/1:3,1:4:20:20,0,86	0/0:22,0:22:66:0,66,686	0/0:13,0:13:39:0,39,405	0/0:18,0:18:54:0,54,575	0/1:5,2:7:44:44,0,139	0/0:10,0:10:27:0,27,290	0/0:3,0:3:9:0,9,92	0/0:5,0:5:15:0,15,167	0/0:12,0:12:36:0,36,381	1/1:0,18:18:48:536,48,0	0/0:14,0:14:42:0,42,428	0/0:3,0:3:9:0,9,97	0/0:11,0:11:33:0,33,349	0/0:13,0:13:39:0,39,410	0/0:10,0:10:30:0,30,323	0/0:1,0:1:3:0,3,33	0/0:15,0:15:42:0,42,472	0/0:3,0:3:9:0,9,101	0/0:2,0:2:6:0,6,68	0/0:16,0:16:48:0,48,518	0/0:4,0:4:12:0,12,118	0/0:15,0:15:42:0,42,469	0/0:4,0:4:9:0,9,100	1/1:0,31:31:93:962,93,0	0/0:9,0:9:27:0,27,275	0/0:10,0:10:27:0,27,276	0/0:2,0:2:6:0,6,64	0/0:6,0:6:18:0,18,197	0/0:11,0:11:33:0,33,346	1/1:0,18:18:54:555,54,0	0/0:12,0:12:36:0,36,363	0/0:18,0:18:54:0,54,561	0/0:25,0:25:69:0,69,766	0/0:10,0:10:30:0,30,316	0/0:7,0:7:21:0,21,231	0/0:4,0:4:12:0,12,122	0/0:5,0:5:15:0,15,153	0/0:1,0:1:3:0,3,32	0/0:2,0:2:6:0,6,61	0/0:4,0:4:12:0,12,126	0/0:1,0:1:3:0,3,31	0/0:3,0:3:9:0,9,92	0/0:5,0:5:15:0,15,154	0/0:3,0:3:9:0,9,99	0/0:5,0:5:15:0,15,158	0/0:1,0:1:3:0,3,33	0/0:2,0:3:6:0,6,61	0/0:3,0:3:9:0,9,94	0/0:4,0:4:12:0,12,123	0/0:6,0:6:18:0,18,189	0/0:4,0:4:12:0,12,123	0/0:6,0:6:18:0,18,185	0/0:5,0:5:15:0,15,157	0/0:3,0:3:9:0,9,95	0/0:2,0:2:6:0,6,61	0/0:5,0:5:15:0,15,158	0/0:2,0:2:6:0,6,63	0/0:2,0:2:6:0,6,66	0/0:4,0:4:12:0,12,128	0/0:3,0:3:9:0,9,97	0/0:6,0:6:18:0,18,180	0/0:1,0:1:3:0,3,32	./.:.:.:.:.	0/0:1,0:1:3:0,3,31	1/1:0,3:3:9:92,9,0	0/0:3,0:3:9:0,9,89	0/0:7,0:7:18:0,18,201	0/0:1,0:1:3:0,3,34	0/0:4,0:4:12:0,12,125	0/0:5,0:5:15:0,15,167	0/0:6,0:6:18:0,18,192	0/0:1,0:1:3:0,3,31	0/0:4,0:4:12:0,12,130	0/0:3,0:3:9:0,9,93	0/0:8,0:8:24:0,24,260	0/0:4,0:4:12:0,12,128	0/0:5,0:5:15:0,15,161	0/0:2,0:2:6:0,6,65	./.:.:.:.:.	0/0:2,0:2:6:0,6,67	0/0:1,0:1:3:0,3,32	0/0:1,0:1:3:0,3,32	0/0:3,0:3:9:0,9,95	0/0:6,0:6:18:0,18,194	0/0:3,0:3:9:0,9,93	0/0:2,0:2:6:0,6,63	0/0:2,0:2:6:0,6,65	0/0:11,0:11:33:0,33,347	0/0:1,0:1:3:0,3,31	0/0:3,0:3:9:0,9,99	0/1:4,2:6:43:43,0,116	./.:.:.:.:.	0/0:3,0:3:9:0,9,92	0/0:5,0:5:15:0,15,164	0/0:7,0:7:21:0,21,221	0/0:3,0:3:9:0,9,98	0/0:3,0:3:9:0,9,95	0/0:4,0:4:12:0,12,125	0/0:3,0:3:9:0,9,98	0/0:6,0:6:18:0,18,192	0/0:4,0:4:12:0,12,122	0/0:5,0:5:15:0,15,159	0/0:1,0:1:3:0,3,32	0/0:2,0:2:6:0,6,63	0/0:7,0:7:21:0,21,219	./.:.:.:.:.	0/0:2,0:2:6:0,6,61	0/0:1,0:1:3:0,3,33	0/0:5,0:5:15:0,15,153	0/0:4,0:4:12:0,12,126	0/0:3,0:3:9:0,9,96	0/0:5,0:5:15:0,15,157	0/0:4,0:4:12:0,12,122	0/0:4,0:4:12:0,12,137	0/0:1,0:1:3:0,3,31	0/0:4,0:4:12:0,12,122	0/0:6,0:6:9:0,9,134	0/0:2,0:2:3:0,3,45	./.:.:.:.:.	./.:.:.:.:.	./.:.:.:.:.	1/1:0,6:6:9:134,9,0	0/0:2,0:2:3:0,3,45	0/0:19,0:19:57:0,57,635
chr1	26057863	.	A	G	5034.67	.	AC=48;AF=0.183;AN=262;BaseQRankSum=1.261;DP=1077;Dels=0.00;FS=2.030;HaplotypeScore=0.0437;InbreedingCoeff=0.7176;MLEAC=42;MLEAF=0.160;MQ=57.31;MQ0=1;MQRankSum=0.166;QD=26.64;ReadPosRankSum=0.544	GT:AD:DP:GQ:PL	0/0:56,0:56:99:0,168,1774	1/1:0,28:28:84:853,84,0	1/1:0,12:12:36:379,36,0	0/0:42,0:42:99:0,126,1265	0/0:17,0:17:42:0,42,475	1/1:0,16:16:45:473,45,0	0/0:11,0:11:27:0,27,307	0/0:1,0:1:3:0,3,30	0/0:2,0:2:6:0,6,63	0/0:14,0:14:36:0,36,400	0/0:3,0:3:9:0,9,95	0/0:17,0:17:48:0,48,489	0/0:11,0:11:33:0,33,346	0/0:2,0:2:6:0,6,65	0/0:21,0:21:60:0,60,627	0/0:17,0:17:45:0,45,492	0/0:19,0:19:54:0,54,577	0/1:1,1:2:26:28,0,26	1/1:0,18:18:48:538,48,0	0/0:12,0:12:36:0,36,355	1/1:0,7:7:21:221,21,0	0/0:19,0:19:45:0,45,517	0/0:13,0:13:33:0,33,366	0/0:25,0:25:75:0,75,779	0/0:3,0:3:9:0,9,99	0/0:20,0:20:60:0,60,608	0/0:17,0:17:51:0,51,526	0/0:3,0:3:9:0,9,95	0/0:1,0:1:3:0,3,32	0/0:31,0:31:93:0,93,933	./.:.:.:.:.	0/0:2,0:2:6:0,6,68	0/0:16,0:16:42:0,42,462	0/0:1,0:1:3:0,3,32	1/1:0,19:19:57:596,57,0	0/0:2,0:2:6:0,6,62	0/0:10,0:10:27:0,27,279	0/0:25,0:25:75:0,75,779	0/0:13,0:13:39:0,39,391	0/0:7,0:7:21:0,21,208	0/0:4,0:4:12:0,12,120	0/0:19,0:19:54:0,54,572	0/0:20,1:21:57:0,57,607	0/0:15,0:15:45:0,45,453	0/0:14,0:14:42:0,42,435	1/1:0,15:15:39:436,39,0	1/1:0,18:18:54:549,54,0	0/0:5,0:5:15:0,15,159	./.:.:.:.:.	0/0:2,0:2:6:0,6,59	0/0:3,0:3:9:0,9,89	./.:.:.:.:.	0/0:6,0:6:18:0,18,189	0/0:3,0:3:9:0,9,91	0/0:5,0:5:15:0,15,148	0/0:2,0:2:6:0,6,64	0/0:3,0:3:6:0,6,74	0/0:9,0:9:27:0,27,278	0/0:4,0:4:9:0,9,107	0/0:11,0:11:30:0,30,317	0/0:5,0:5:15:0,15,140	0/0:7,0:7:21:0,21,211	0/0:13,0:13:36:0,36,391	0/0:6,0:6:18:0,18,186	0/0:10,0:10:27:0,27,285	0/0:3,0:3:9:0,9,95	0/0:3,0:3:9:0,9,88	0/0:8,0:8:24:0,24,236	0/0:5,0:5:15:0,15,151	./.:.:.:.:.	1/1:0,1:1:3:32,3,0	0/0:5,0:5:15:0,15,149	0/0:3,0:3:9:0,9,91	0/0:6,0:6:18:0,18,176	0/0:2,0:2:6:0,6,62	0/0:3,0:3:9:0,9,88	0/0:7,0:7:21:0,21,221	0/1:1,1:2:24:24,0,26	0/0:1,0:1:3:0,3,31	1/1:0,4:4:12:121,12,0	1/1:0,2:2:6:64,6,0	1/1:0,2:2:6:63,6,0	1/1:0,2:2:6:69,6,0	0/0:4,0:4:12:0,12,122	1/1:0,4:4:12:119,12,0	0/0:1,0:1:3:0,3,32	0/0:9,0:9:27:0,27,284	0/0:4,0:4:12:0,12,126	0/0:5,0:5:9:0,9,124	0/0:4,0:4:12:0,12,122	0/0:2,0:2:6:0,6,61	0/0:5,0:5:15:0,15,158	0/0:4,0:4:12:0,12,128	0/0:2,0:2:6:0,6,59	0/0:3,0:3:9:0,9,92	0/0:4,0:4:12:0,12,122	0/0:3,0:3:9:0,9,95	0/0:4,0:4:12:0,12,124	0/0:3,0:3:9:0,9,93	0/0:2,0:2:6:0,6,65	0/0:9,0:9:27:0,27,279	0/0:4,0:4:12:0,12,128	0/0:3,0:3:9:0,9,93	0/0:3,0:3:9:0,9,91	./.:.:.:.:.	0/0:7,0:7:21:0,21,219	1/1:0,2:2:6:66,6,0	1/1:0,3:3:9:95,9,0	0/0:3,0:3:9:0,9,96	0/0:3,0:3:9:0,9,92	0/0:8,0:8:18:0,18,200	0/0:3,0:3:9:0,9,96	0/0:10,0:10:30:0,30,306	0/0:9,0:9:27:0,27,275	0/0:3,0:3:9:0,9,94	0/0:4,0:4:12:0,12,122	0/0:6,0:6:18:0,18,182	1/1:0,8:8:24:245,24,0	./.:.:.:.:.	0/0:4,0:4:12:0,12,128	0/0:5,0:5:15:0,15,150	0/0:6,0:6:18:0,18,180	0/0:10,0:10:30:0,30,299	0/0:3,0:3:9:0,9,93	0/0:10,0:10:30:0,30,306	0/0:4,0:4:12:0,12,120	0/0:6,0:6:18:0,18,184	0/0:11,0:11:33:0,33,335	0/0:6,0:6:18:0,18,184	1/1:0,4:4:9:108,9,0	1/1:0,4:4:6:89,6,0	0/0:6,0:6:9:0,9,134	1/1:1,2:3:3:45,3,0	1/1:0,5:5:9:119,9,0	1/1:0,4:4:6:89,6,0	1/1:0,3:3:6:76,6,0	0/0:17,0:17:51:0,51,555
chr1	26060484	.	T	A	2303.53	.	AC=30;AF=0.114;AN=264;BaseQRankSum=-0.701;DP=1135;Dels=0.00;FS=0.400;HaplotypeScore=0.1873;InbreedingCoeff=0.6297;MLEAC=26;MLEAF=0.098;MQ=59.75;MQ0=0;MQRankSum=0.032;QD=22.58;ReadPosRankSum=-1.673	GT:AD:DP:GQ:PL	0/0:67,0:67:99:0,202,2178	0/0:26,0:26:78:0,78,810	0/0:25,0:25:69:0,69,744	0/0:29,0:29:87:0,87,892	0/0:6,0:6:15:0,15,155	0/0:15,0:15:45:0,45,454	0/0:23,0:23:69:0,69,701	0/0:4,0:4:12:0,12,130	0/0:2,0:2:6:0,6,64	0/0:24,0:24:72:0,72,750	0/0:1,0:1:3:0,3,32	0/0:16,0:16:42:0,42,456	0/0:24,0:24:72:0,72,748	0/0:2,0:2:6:0,6,65	0/0:11,0:11:33:0,33,346	0/0:24,0:24:63:0,63,693	0/0:16,0:16:48:0,48,496	0/0:4,0:4:12:0,12,123	0/0:8,0:8:24:0,24,241	0/0:10,0:10:30:0,30,316	0/0:3,0:3:9:0,9,96	0/0:14,0:14:42:0,42,430	0/0:37,0:37:99:0,108,1118	0/0:25,0:25:57:0,57,659	0/0:3,0:3:9:0,9,95	0/0:25,0:25:72:0,72,746	0/0:14,0:14:42:0,42,438	1/1:0,7:7:21:225,21,0	1/1:0,4:4:12:126,12,0	1/1:0,21:21:63:631,63,0	1/1:0,5:5:15:152,15,0	1/1:0,5:5:15:162,15,0	1/1:0,12:12:33:352,33,0	0/0:2,0:2:6:0,6,64	0/0:10,0:11:30:0,30,303	0/0:5,0:5:15:0,15,161	0/0:23,0:23:60:0,60,659	0/0:10,0:10:30:0,30,308	0/0:19,0:19:54:0,54,560	0/0:3,0:3:9:0,9,95	0/0:3,0:3:9:0,9,97	0/0:19,0:19:57:0,57,578	0/0:18,0:20:48:0,48,525	0/0:30,0:30:87:0,87,928	0/0:28,0:28:84:0,84,856	0/0:23,0:23:60:0,60,658	0/0:8,0:8:24:0,24,239	0/0:7,0:7:21:0,21,227	./.:.:.:.:.	0/0:3,0:3:9:0,9,94	0/0:1,0:1:3:0,3,31	0/0:4,0:4:12:0,12,122	0/0:6,0:6:18:0,18,184	./.:.:.:.:.	0/0:4,0:4:12:0,12,119	0/0:4,0:4:12:0,12,121	0/0:7,0:7:21:0,21,218	0/0:11,0:11:30:0,30,329	0/0:2,0:2:6:0,6,61	0/0:9,0:9:27:0,27,280	0/0:5,0:5:15:0,15,156	0/0:8,0:8:18:0,18,213	0/0:15,0:15:42:0,42,447	0/0:1,0:1:3:0,3,32	0/0:6,0:6:18:0,18,184	0/0:3,0:3:9:0,9,87	0/0:2,0:2:3:0,3,31	0/0:8,0:8:24:0,24,244	0/0:6,0:6:18:0,18,186	1/1:0,2:2:6:63,6,0	0/0:2,0:2:6:0,6,59	1/1:0,4:4:9:93,9,0	0/0:6,0:6:18:0,18,178	0/0:4,0:4:12:0,12,123	0/0:8,0:8:24:0,24,246	0/0:8,0:8:24:0,24,237	0/0:2,0:2:6:0,6,63	0/0:1,0:1:3:0,3,31	0/0:2,0:2:6:0,6,61	./.:.:.:.:.	./.:.:.:.:.	0/0:2,0:2:6:0,6,59	0/0:5,0:5:15:0,15,159	0/0:4,0:4:12:0,12,112	0/0:4,0:4:12:0,12,124	0/0:3,0:3:9:0,9,96	1/1:0,4:4:12:129,12,0	0/1:9,1:10:9:9,0,211	1/1:0,1:1:3:30,3,0	1/1:0,4:4:12:129,12,0	1/1:0,4:4:12:125,12,0	0/0:5,0:5:15:0,15,156	0/0:5,0:5:15:0,15,156	0/0:2,0:2:6:0,6,66	0/0:3,0:3:9:0,9,94	0/0:1,0:1:3:0,3,29	0/1:4,1:5:17:17,0,114	0/0:3,0:3:9:0,9,93	0/0:7,0:7:21:0,21,209	0/0:7,0:7:21:0,21,211	0/0:6,0:6:18:0,18,195	0/0:1,0:1:3:0,3,32	0/0:5,0:5:15:0,15,153	0/0:5,0:5:15:0,15,155	0/0:1,0:1:3:0,3,33	0/0:5,0:5:15:0,15,154	1/1:0,4:4:12:126,12,0	0/0:5,0:5:15:0,15,149	0/0:3,0:3:9:0,9,96	0/0:9,0:9:27:0,27,283	0/0:6,0:6:18:0,18,183	0/0:3,0:3:9:0,9,100	0/0:9,0:9:24:0,24,255	1/1:0,10:10:27:289,27,0	0/0:4,0:4:12:0,12,121	0/0:4,0:4:12:0,12,126	0/0:3,0:3:9:0,9,99	0/0:9,0:9:18:0,18,224	0/0:2,0:2:6:0,6,61	0/0:3,0:3:9:0,9,92	0/0:6,0:6:18:0,18,184	0/0:3,0:3:9:0,9,91	0/0:12,0:12:36:0,36,383	0/0:7,0:7:18:0,18,197	0/0:4,0:4:12:0,12,118	0/0:5,0:5:15:0,15,149	0/0:5,0:5:15:0,15,148	0/0:5,0:5:15:0,15,153	0/0:3,0:3:6:0,6,76	./.:.:.:.:.	0/0:2,0:2:3:0,3,45	0/0:2,0:2:3:0,3,45	0/0:8,0:8:12:0,12,179	0/0:2,0:2:3:0,3,45	0/0:6,0:6:12:0,12,151	0/0:2,0:2:3:0,3,45	0/0:20,0:20:60:0,60,674
chr1	26063796	.	A	C	2739.29	.	AC=19;AF=0.070;AN=270;BaseQRankSum=3.321;DP=1232;Dels=0.00;FS=8.483;HaplotypeScore=0.0641;InbreedingCoeff=0.5463;MLEAC=17;MLEAF=0.063;MQ=59.78;MQ0=0;MQRankSum=0.270;QD=26.60;ReadPosRankSum=0.069	GT:AD:DP:GQ:PL	0/0:71,0:71:99:0,214,2271	0/0:15,0:15:45:0,45,467	0/0:22,0:22:60:0,60,664	0/0:48,0:48:99:0,144,1468	0/0:19,0:19:54:0,54,567	0/0:18,0:18:54:0,54,555	0/0:28,0:28:84:0,84,829	0/0:1,0:1:3:0,3,29	0/1:2,1:3:22:22,0,56	0/0:28,0:28:84:0,84,847	0/0:2,0:2:6:0,6,63	1/1:0,24:24:66:724,66,0	0/0:11,0:11:27:0,27,310	0/0:1,0:1:3:0,3,32	0/0:15,0:15:45:0,45,467	0/0:29,0:29:87:0,87,899	0/0:27,0:27:81:0,81,810	0/0:4,0:4:12:0,12,122	0/0:11,0:11:30:0,30,324	0/0:14,0:14:36:0,36,396	0/0:3,0:3:9:0,9,100	0/0:39,0:39:99:0,117,1187	0/0:25,0:25:75:0,75,756	1/1:0,20:20:60:640,60,0	0/0:4,0:4:12:0,12,126	0/0:32,0:32:90:0,90,953	0/0:21,0:21:51:0,51,581	0/0:5,0:5:15:0,15,158	0/0:4,0:4:12:0,12,124	0/0:24,0:24:69:0,69,727	0/0:3,0:3:9:0,9,92	0/0:7,0:7:21:0,21,226	0/0:32,0:32:93:0,93,981	0/0:7,0:7:21:0,21,217	0/0:18,0:19:54:0,54,571	0/0:11,0:11:33:0,33,345	0/0:30,0:30:81:0,81,885	0/0:18,0:18:48:0,48,521	0/0:14,0:14:39:0,39,424	0/0:2,0:2:6:0,6,59	0/0:4,0:4:12:0,12,124	0/0:18,0:18:54:0,54,558	0/0:10,0:10:27:0,27,291	1/1:0,25:25:63:710,63,0	0/0:18,0:18:54:0,54,549	0/0:34,0:34:99:0,102,1049	0/0:12,0:12:30:0,30,344	1/1:0,7:7:21:216,21,0	0/0:1,0:1:3:0,3,31	0/0:8,0:8:24:0,24,240	0/0:3,0:3:9:0,9,89	0/0:4,0:4:12:0,12,118	0/0:8,0:8:18:0,18,217	0/0:3,0:3:9:0,9,94	0/0:4,0:4:12:0,12,120	0/0:3,0:3:9:0,9,95	1/1:0,4:4:12:122,12,0	1/1:0,6:6:18:189,18,0	0/0:1,0:1:3:0,3,31	1/1:0,7:7:15:188,15,0	0/0:5,0:5:15:0,15,152	0/0:2,0:2:6:0,6,61	0/0:4,0:4:12:0,12,118	0/0:6,0:6:18:0,18,184	0/0:6,0:6:18:0,18,193	0/0:6,0:6:18:0,18,187	0/0:6,0:6:18:0,18,182	0/0:3,0:3:9:0,9,89	0/0:4,0:4:12:0,12,128	0/0:3,0:3:9:0,9,91	0/0:1,0:1:3:0,3,32	0/0:7,0:7:21:0,21,213	0/0:4,0:4:12:0,12,124	0/0:4,0:4:12:0,12,122	0/0:8,0:8:24:0,24,249	1/1:0,5:5:12:141,12,0	0/0:8,0:8:24:0,24,245	0/0:5,0:5:15:0,15,151	0/0:1,0:1:3:0,3,30	0/0:5,0:5:12:0,12,126	0/0:5,0:5:15:0,15,153	0/0:5,0:5:12:0,12,137	0/0:2,0:2:6:0,6,64	0/0:3,0:3:9:0,9,94	0/0:2,0:2:6:0,6,65	0/0:2,0:2:6:0,6,64	0/0:4,0:4:12:0,12,123	0/0:4,0:4:12:0,12,124	0/0:6,0:6:18:0,18,191	0/0:3,0:3:9:0,9,97	0/0:1,0:1:3:0,3,31	0/0:4,0:4:12:0,12,122	0/0:3,0:3:9:0,9,89	0/0:2,0:2:6:0,6,61	0/0:3,0:3:9:0,9,95	0/0:3,0:3:9:0,9,93	0/0:4,0:4:12:0,12,130	0/0:4,0:4:12:0,12,120	0/0:2,0:2:6:0,6,63	./.:.:.:.:.	0/0:8,0:8:24:0,24,253	0/0:1,0:1:3:0,3,31	0/0:1,0:1:3:0,3,31	0/0:2,0:2:6:0,6,58	0/0:1,0:1:3:0,3,32	0/0:5,0:5:15:0,15,154	0/0:7,0:7:21:0,21,224	0/0:7,0:7:21:0,21,222	0/0:4,0:4:12:0,12,128	0/0:3,0:3:9:0,9,84	0/0:5,0:5:15:0,15,156	0/0:4,0:4:12:0,12,129	0/0:7,0:7:21:0,21,224	0/0:5,0:5:15:0,15,153	0/0:5,0:5:15:0,15,161	0/0:4,0:4:12:0,12,124	0/0:2,0:2:6:0,6,64	0/0:4,0:4:9:0,9,108	0/0:3,0:3:9:0,9,93	0/0:3,0:3:9:0,9,95	0/0:13,0:13:36:0,36,388	0/0:10,0:10:27:0,27,306	0/0:5,0:5:15:0,15,163	0/0:4,0:4:12:0,12,128	0/0:7,0:7:21:0,21,220	0/0:7,0:7:21:0,21,225	0/0:3,0:3:9:0,9,91	0/0:4,0:4:12:0,12,122	1/1:0,2:2:6:63,6,0	0/0:2,0:2:3:0,3,45	./.:.:.:.:.	0/0:3,0:3:6:0,6,77	0/0:7,0:7:12:0,12,165	0/0:5,0:5:9:0,9,121	0/0:2,0:2:3:0,3,45	0/0:2,0:2:3:0,3,45	0/0:29,0:29:87:0,87,968
chr1	26064940	.	T	C	1013.81	.	AC=13;AF=0.051;AN=256;BaseQRankSum=4.382;DP=840;Dels=0.00;FS=3.070;HaplotypeScore=0.0935;InbreedingCoeff=0.3512;MLEAC=10;MLEAF=0.039;MQ=59.75;MQ0=0;MQRankSum=-0.070;QD=23.58;ReadPosRankSum=-0.508	GT:AD:DP:GQ:PL	0/0:49,0:49:99:0,147,1512	0/0:11,0:11:33:0,33,333	0/0:10,0:10:30:0,30,298	0/0:33,0:33:99:0,99,958	0/0:15,0:15:45:0,45,444	0/0:11,0:11:33:0,33,327	0/0:13,0:13:39:0,39,384	./.:.:.:.:.	0/0:2,0:2:6:0,6,59	0/0:8,0:8:24:0,24,244	0/0:3,0:3:9:0,9,97	0/0:12,0:12:36:0,36,352	0/0:13,0:13:39:0,39,389	./.:.:.:.:.	0/0:18,0:18:51:0,51,509	0/0:9,0:9:27:0,27,266	0/0:23,0:23:63:0,63,664	./.:.:.:.:.	0/0:4,0:4:12:0,12,115	0/0:2,0:2:6:0,6,59	0/0:1,0:1:3:0,3,32	0/0:12,0:12:33:0,33,337	0/0:18,0:18:54:0,54,540	0/0:15,0:15:45:0,45,457	0/0:2,0:2:6:0,6,59	0/0:17,0:17:51:0,51,508	0/0:13,0:13:39:0,39,395	0/0:2,0:2:6:0,6,61	0/0:1,0:1:3:0,3,32	0/0:16,0:16:42:0,42,449	0/0:3,0:3:9:0,9,94	0/0:1,0:1:3:0,3,35	0/0:11,0:11:30:0,30,314	0/0:2,0:2:6:0,6,66	1/1:0,20:20:57:611,57,0	0/0:2,0:2:6:0,6,65	0/0:16,0:16:48:0,48,479	0/0:12,0:12:36:0,36,358	0/0:13,0:13:39:0,39,372	0/0:2,0:2:6:0,6,62	0/0:3,0:3:9:0,9,84	0/0:18,0:18:54:0,54,537	0/0:16,0:16:45:0,45,470	0/0:12,0:12:36:0,36,364	0/0:22,0:22:66:0,66,661	0/0:11,0:11:30:0,30,319	0/0:10,0:10:27:0,27,283	0/0:3,0:3:9:0,9,94	0/0:4,0:4:12:0,12,120	0/0:5,0:5:15:0,15,145	0/0:2,0:2:6:0,6,57	0/0:1,0:1:3:0,3,30	0/0:7,0:7:18:0,18,188	0/0:5,0:5:15:0,15,151	./.:.:.:.:.	0/0:1,0:1:3:0,3,31	0/0:2,0:2:6:0,6,57	0/0:7,0:7:21:0,21,213	0/0:1,0:1:3:0,3,29	0/0:6,0:6:18:0,18,183	0/0:1,0:1:3:0,3,33	0/0:3,0:3:9:0,9,92	0/0:3,0:3:9:0,9,89	0/0:5,0:5:15:0,15,148	0/0:3,0:3:9:0,9,86	0/0:1,0:1:3:0,3,29	0/0:6,0:6:18:0,18,184	0/0:4,0:4:9:0,9,106	0/0:4,0:4:12:0,12,115	0/0:2,0:2:6:0,6,59	0/0:2,0:2:6:0,6,61	0/0:3,0:3:9:0,9,89	0/0:4,0:4:12:0,12,119	0/0:9,0:9:27:0,27,277	0/0:1,0:1:3:0,3,29	0/0:3,0:3:9:0,9,92	0/0:5,0:5:15:0,15,156	0/0:3,0:3:9:0,9,89	./.:.:.:.:.	0/0:3,0:3:9:0,9,95	0/0:2,0:2:6:0,6,63	0/0:6,0:6:18:0,18,181	0/0:4,0:4:12:0,12,118	0/0:2,0:2:6:0,6,57	0/0:6,0:6:18:0,18,185	0/0:5,0:5:15:0,15,159	0/0:2,0:2:6:0,6,59	0/0:4,0:4:12:0,12,122	0/0:3,0:3:9:0,9,92	0/0:5,0:5:15:0,15,158	./.:.:.:.:.	0/0:2,0:2:6:0,6,60	0/0:5,0:5:15:0,15,148	0/0:3,0:3:9:0,9,87	0/0:3,0:3:9:0,9,92	0/0:2,0:2:6:0,6,62	0/0:3,0:3:9:0,9,88	0/0:2,0:2:6:0,6,65	0/0:1,0:1:3:0,3,29	0/0:2,0:2:6:0,6,57	0/0:7,0:7:21:0,21,208	./.:.:.:.:.	./.:.:.:.:.	0/0:1,0:1:3:0,3,30	0/0:2,0:2:6:0,6,61	0/0:2,0:2:6:0,6,57	0/0:3,0:3:9:0,9,96	1/1:0,5:5:15:154,15,0	0/0:1,0:1:3:0,3,30	0/0:5,0:5:15:0,15,143	0/0:6,0:6:18:0,18,189	0/0:1,0:1:3:0,3,31	0/0:4,0:4:12:0,12,118	0/0:3,0:3:9:0,9,91	0/0:2,0:2:6:0,6,60	0/0:5,0:5:15:0,15,143	0/0:2,0:2:6:0,6,60	0/0:5,0:5:15:0,15,146	0/0:7,0:7:18:0,18,195	0/0:3,0:3:9:0,9,89	0/0:8,0:8:24:0,24,238	0/0:9,0:9:27:0,27,262	0/0:3,0:3:9:0,9,88	0/0:1,0:1:3:0,3,31	0/0:5,0:5:15:0,15,150	0/0:5,0:5:15:0,15,151	0/0:3,0:3:9:0,9,95	0/0:5,0:5:15:0,15,148	0/0:3,0:3:9:0,9,89	./.:.:.:.:.	1/1:0,4:4:9:105,9,0	0/0:1,0:1:3:0,3,32	1/1:0,8:8:18:215,18,0	0/1:1,2:3:20:52,0,20	1/1:0,2:2:3:30,3,0	1/1:0,1:1:3:32,3,0	0/0:37,0:37:99:0,111,1255
chr1	26068947	.	G	A	946.74	.	AC=25;AF=0.102;AN=244;BaseQRankSum=-0.249;DP=540;Dels=0.00;FS=4.775;HaplotypeScore=0.1074;InbreedingCoeff=0.4193;MLEAC=18;MLEAF=0.074;MQ=59.64;MQ0=0;MQRankSum=0.322;QD=22.02;ReadPosRankSum=-0.128	GT:AD:DP:GQ:PL	0/0:29,0:29:87:0,87,928	0/0:22,0:22:66:0,66,697	0/0:7,0:7:21:0,21,219	0/0:23,0:23:69:0,69,737	0/0:9,0:9:27:0,27,289	0/0:7,0:7:18:0,18,202	0/0:5,0:5:15:0,15,154	0/0:3,0:3:9:0,9,103	0/0:1,0:1:3:0,3,32	0/0:4,0:4:12:0,12,122	./.:.:.:.:.	0/0:7,0:7:21:0,21,225	0/0:9,0:9:27:0,27,282	./.:.:.:.:.	0/0:7,0:7:21:0,21,226	0/0:6,0:6:18:0,18,182	0/0:10,0:10:30:0,30,304	0/0:2,0:2:6:0,6,63	./.:.:.:.:.	0/0:2,0:2:6:0,6,67	./.:.:.:.:.	0/0:5,0:5:15:0,15,156	0/0:11,0:11:30:0,30,326	0/0:9,0:9:27:0,27,288	0/0:2,0:2:6:0,6,65	0/0:8,0:8:24:0,24,249	0/0:6,0:6:18:0,18,187	1/1:0,2:2:6:63,6,0	1/1:0,2:2:6:68,6,0	1/1:0,7:7:21:216,21,0	1/1:0,6:6:18:181,18,0	1/1:0,1:1:3:34,3,0	1/1:0,6:6:18:186,18,0	0/0:1,0:1:3:0,3,33	0/0:6,0:6:18:0,18,186	0/0:3,0:3:9:0,9,96	0/0:18,0:18:51:0,51,561	0/0:5,0:5:15:0,15,164	0/0:2,0:2:6:0,6,68	0/0:1,0:2:3:0,3,35	0/0:4,0:4:12:0,12,138	0/0:11,0:11:33:0,33,351	0/0:6,0:6:15:0,15,172	0/0:25,0:25:75:0,75,796	0/0:7,0:7:21:0,21,224	0/0:4,0:4:12:0,12,125	0/0:5,0:5:12:0,12,142	0/0:1,0:1:3:0,3,32	./.:.:.:.:.	0/0:3,0:3:9:0,9,97	0/0:1,0:1:3:0,3,32	0/0:1,0:1:3:0,3,34	0/0:3,0:3:9:0,9,93	0/0:3,0:3:9:0,9,92	0/0:5,0:5:15:0,15,163	0/0:1,0:1:3:0,3,32	0/0:7,0:7:21:0,21,227	0/0:3,0:3:6:0,6,77	0/0:1,0:1:3:0,3,31	0/0:5,0:5:15:0,15,162	./.:.:.:.:.	0/0:1,0:1:3:0,3,31	0/0:2,0:2:3:0,3,31	0/0:1,0:1:3:0,3,32	0/0:1,0:1:3:0,3,31	0/0:2,0:2:6:0,6,63	0/0:2,0:2:6:0,6,65	0/0:2,0:2:6:0,6,65	0/0:5,0:5:15:0,15,161	./.:.:.:.:.	0/0:1,0:1:3:0,3,32	1/1:0,2:2:6:61,6,0	0/0:2,0:2:6:0,6,61	0/0:3,0:3:9:0,9,98	0/0:2,0:2:6:0,6,63	./.:.:.:.:.	0/0:1,0:1:3:0,3,31	0/0:1,0:1:3:0,3,32	./.:.:.:.:.	1/1:0,4:4:12:118,12,0	0/0:1,0:1:3:0,3,32	0/0:2,0:2:6:0,6,59	0/0:3,0:3:9:0,9,99	0/0:1,0:1:3:0,3,30	0/0:3,0:3:9:0,9,99	0/0:1,0:1:3:0,3,34	1/1:0,1:1:3:31,3,0	0/1:2,1:3:22:22,0,58	1/1:0,3:3:9:93,9,0	1/1:0,3:3:9:95,9,0	./.:.:.:.:.	0/0:1,0:1:3:0,3,32	0/0:3,0:3:9:0,9,96	0/0:2,0:2:6:0,6,63	0/0:4,0:4:12:0,12,114	0/0:2,0:2:3:0,3,33	0/0:1,0:1:3:0,3,32	0/0:2,0:2:6:0,6,63	0/0:2,0:2:6:0,6,65	0/0:2,0:2:6:0,6,65	0/0:3,0:3:9:0,9,97	./.:.:.:.:.	0/0:1,0:1:3:0,3,31	./.:.:.:.:.	0/0:3,0:3:9:0,9,96	0/0:2,0:2:6:0,6,63	0/0:3,0:3:9:0,9,97	0/0:1,0:1:3:0,3,32	0/0:2,0:2:6:0,6,65	0/0:2,0:2:6:0,6,63	0/0:5,0:5:15:0,15,162	0/0:2,0:2:6:0,6,69	0/0:5,0:5:15:0,15,156	1/1:0,3:3:9:92,9,0	0/0:5,0:5:15:0,15,160	./.:.:.:.:.	0/0:3,0:3:9:0,9,95	0/0:2,0:2:6:0,6,64	0/0:3,0:3:9:0,9,88	0/0:2,0:2:6:0,6,62	0/0:2,0:2:6:0,6,61	0/0:3,0:3:9:0,9,94	0/0:5,0:5:15:0,15,162	./.:.:.:.:.	0/0:1,0:1:3:0,3,30	0/0:4,0:4:12:0,12,128	0/0:8,0:8:21:0,21,240	0/0:3,0:3:9:0,9,89	0/0:1,0:1:3:0,3,33	0/0:1,0:1:3:0,3,32	./.:.:.:.:.	0/0:4,0:4:6:0,6,89	0/0:5,0:5:9:0,9,121	0/0:2,0:2:3:0,3,45	0/0:2,0:2:6:0,6,63	0/0:3,0:3:6:0,6,74	0/0:26,0:26:75:0,75,836
chr1	26069562	.	T	C	3350.07	.	AC=73;AF=0.326;AN=224;BaseQRankSum=-0.501;DP=435;Dels=0.00;FS=1.276;HaplotypeScore=0.0979;InbreedingCoeff=0.5955;MLEAC=71;MLEAF=0.317;MQ=58.97;MQ0=0;MQRankSum=-0.699;QD=25.97;ReadPosRankSum=-1.583	GT:AD:DP:GQ:PL	0/0:21,0:21:63:0,63,671	0/0:16,0:16:48:0,48,501	0/0:9,0:9:27:0,27,280	0/0:15,0:15:45:0,45,475	1/1:0,10:10:30:298,30,0	0/0:2,0:2:6:0,6,63	0/0:5,0:5:15:0,15,154	1/1:0,3:3:9:101,9,0	./.:.:.:.:.	1/1:0,4:4:12:122,12,0	1/1:0,2:2:6:63,6,0	0/0:10,0:10:30:0,30,332	1/1:0,10:10:30:334,30,0	./.:.:.:.:.	1/1:0,7:7:21:220,21,0	1/1:0,6:6:18:191,18,0	1/1:0,5:5:15:153,15,0	0/0:1,0:1:3:0,3,31	./.:.:.:.:.	0/0:2,0:2:6:0,6,63	0/0:1,0:1:3:0,3,29	./.:.:.:.:.	0/0:6,0:6:18:0,18,193	0/0:5,0:5:15:0,15,153	0/0:1,0:1:3:0,3,34	1/1:0,10:10:27:285,27,0	1/1:0,6:6:18:193,18,0	0/0:2,0:2:6:0,6,67	./.:.:.:.:.	0/0:3,0:3:9:0,9,95	0/0:2,0:2:6:0,6,66	0/0:3,0:3:9:0,9,98	./.:.:.:.:.	0/1:1,1:2:24:26,0,24	0/0:8,0:8:24:0,24,235	0/0:1,0:1:3:0,3,32	0/0:5,0:5:15:0,15,158	1/1:0,2:2:6:67,6,0	1/1:0,6:6:15:162,15,0	./.:.:.:.:.	1/1:0,1:1:3:30,3,0	1/1:0,2:2:6:65,6,0	0/0:9,0:9:27:0,27,284	0/0:5,0:5:15:0,15,152	0/0:5,0:5:12:0,12,143	0/0:7,0:7:21:0,21,218	0/0:6,0:6:18:0,18,184	./.:.:.:.:.	./.:.:.:.:.	0/0:4,0:4:12:0,12,129	./.:.:.:.:.	0/0:3,0:3:9:0,9,93	1/1:0,3:3:9:96,9,0	./.:.:.:.:.	0/0:5,0:5:15:0,15,152	1/1:0,2:2:6:62,6,0	0/0:4,0:4:12:0,12,125	0/0:3,0:3:9:0,9,92	./.:.:.:.:.	./.:.:.:.:.	./.:.:.:.:.	1/1:0,1:1:3:32,3,0	1/1:0,4:4:12:128,12,0	1/1:0,1:1:3:32,3,0	1/1:0,2:2:6:66,6,0	1/1:0,3:3:9:92,9,0	0/0:3,0:3:9:0,9,95	1/1:0,3:3:9:95,9,0	./.:.:.:.:.	0/0:1,0:1:3:0,3,32	0/0:3,0:3:9:0,9,94	0/0:1,0:1:3:0,3,31	0/0:2,0:2:6:0,6,63	0/0:5,0:5:15:0,15,157	0/0:1,0:1:3:0,3,31	0/0:4,0:4:12:0,12,127	0/0:2,0:2:3:0,3,45	0/0:1,0:1:3:0,3,30	0/0:1,0:1:3:0,3,30	0/0:3,0:3:9:0,9,93	./.:.:.:.:.	0/0:1,0:1:3:0,3,30	0/0:2,0:2:6:0,6,63	0/0:1,0:1:3:0,3,32	0/0:1,0:1:3:0,3,32	0/0:2,0:2:3:0,3,34	0/0:2,0:2:6:0,6,65	1/1:0,1:1:3:29,3,0	./.:.:.:.:.	0/0:1,0:1:3:0,3,33	0/0:3,0:3:9:0,9,90	1/1:0,1:1:3:31,3,0	0/0:1,0:1:3:0,3,32	./.:.:.:.:.	1/1:0,1:1:3:33,3,0	1/1:0,5:5:12:115,12,0	1/1:0,1:1:3:31,3,0	./.:.:.:.:.	1/1:0,3:3:9:89,9,0	./.:.:.:.:.	0/1:1,1:2:25:25,0,26	1/1:0,1:1:3:34,3,0	0/1:2,3:5:44:80,0,44	0/0:2,0:2:6:0,6,63	./.:.:.:.:.	./.:.:.:.:.	0/0:3,0:3:9:0,9,97	0/0:3,0:3:9:0,9,97	1/1:0,2:2:6:63,6,0	0/0:2,0:2:6:0,6,63	0/0:4,0:4:12:0,12,115	1/1:0,2:2:6:63,6,0	1/1:0,2:2:6:64,6,0	./.:.:.:.:.	1/1:0,3:3:9:92,9,0	1/1:0,2:2:6:59,6,0	1/1:0,3:3:9:98,9,0	0/0:1,0:1:3:0,3,29	0/0:3,0:3:9:0,9,90	0/0:3,0:3:9:0,9,90	0/0:4,0:4:12:0,12,129	0/0:1,0:1:3:0,3,31	0/0:5,0:5:15:0,15,151	./.:.:.:.:.	0/0:3,0:3:9:0,9,88	0/0:4,0:4:12:0,12,124	0/0:1,0:1:3:0,3,33	0/0:2,0:2:6:0,6,65	0/0:2,0:2:6:0,6,60	0/0:1,0:1:3:0,3,31	0/0:2,0:2:3:0,3,45	./.:.:.:.:.	0/0:2,0:2:3:0,3,45	0/0:5,0:5:9:0,9,119	0/0:2,0:2:3:0,3,45	0/0:4,0:4:9:0,9,107	0/0:37,0:37:99:0,111,1262
chr1	26074225	.	C	T	642.31	.	AC=17;AF=0.064;AN=264;DP=783;Dels=0.00;FS=1.506;HaplotypeScore=0.0376;InbreedingCoeff=0.3267;MLEAC=11;MLEAF=0.042;MQ=59.72;MQ0=0;QD=18.89	GT:AD:DP:GQ:PL	0/0:30,0:30:90:0,90,920	0/0:21,0:21:63:0,63,635	0/0:12,0:12:36:0,36,360	0/0:38,0:38:96:0,96,1054	0/0:12,0:12:36:0,36,371	0/0:10,0:10:27:0,27,282	0/0:8,0:8:21:0,21,226	0/0:1,0:1:3:0,3,30	1/1:0,2:2:6:66,6,0	0/0:16,0:16:45:0,45,479	1/1:0,1:1:3:32,3,0	0/0:12,0:12:36:0,36,353	0/0:8,0:8:24:0,24,247	0/0:2,0:2:6:0,6,59	0/0:12,0:12:36:0,36,365	0/0:12,0:12:36:0,36,355	0/0:13,0:13:33:0,33,356	0/0:2,0:2:6:0,6,65	0/0:5,0:5:12:0,12,136	0/0:3,0:3:6:0,6,72	0/0:1,0:1:3:0,3,34	0/0:5,0:5:15:0,15,150	0/0:18,0:18:51:0,51,532	0/0:21,0:21:63:0,63,644	0/0:1,0:1:3:0,3,32	0/0:14,0:14:42:0,42,427	0/0:16,0:16:48:0,48,481	0/0:4,0:4:12:0,12,126	0/0:2,0:2:6:0,6,59	0/0:11,0:11:33:0,33,335	0/0:2,0:2:6:0,6,63	0/0:1,0:1:3:0,3,30	0/0:2,0:2:6:0,6,61	0/0:2,0:2:6:0,6,64	0/0:5,0:5:15:0,15,153	1/1:0,2:2:6:63,6,0	0/0:12,0:12:36:0,36,362	0/0:8,0:8:21:0,21,227	0/0:11,0:11:33:0,33,331	0/0:1,0:1:3:0,3,33	1/1:0,3:3:9:100,9,0	0/0:5,0:5:15:0,15,149	0/0:10,0:10:30:0,30,308	0/0:24,0:24:72:0,72,745	0/0:14,0:14:42:0,42,419	0/0:20,0:20:57:0,57,588	0/0:9,0:9:27:0,27,278	0/1:2,1:3:23:23,0,53	./.:.:.:.:.	0/0:2,0:2:6:0,6,63	0/0:2,0:2:6:0,6,61	0/0:1,0:1:3:0,3,31	0/1:2,7:9:34:190,0,34	0/0:4,0:4:12:0,12,117	0/0:2,0:2:6:0,6,61	0/0:2,0:2:6:0,6,59	0/0:3,0:3:9:0,9,89	0/0:2,0:2:6:0,6,67	1/1:0,2:2:6:65,6,0	0/0:2,0:2:6:0,6,60	0/0:6,0:6:18:0,18,176	0/0:2,0:2:6:0,6,57	0/0:7,0:7:21:0,21,208	0/0:4,0:4:12:0,12,119	0/0:10,0:10:30:0,30,308	0/0:2,0:2:6:0,6,63	0/0:3,0:3:9:0,9,93	0/0:5,0:5:15:0,15,157	0/0:3,0:3:9:0,9,95	0/0:2,0:2:6:0,6,65	0/0:1,0:1:3:0,3,31	0/0:3,0:3:9:0,9,92	0/0:4,0:4:12:0,12,126	0/0:6,0:6:18:0,18,172	0/0:4,0:4:12:0,12,118	0/0:3,0:3:6:0,6,75	0/0:2,0:2:6:0,6,61	0/0:3,0:3:9:0,9,89	0/0:2,0:2:6:0,6,60	0/0:7,0:7:21:0,21,208	0/0:2,0:2:3:0,3,45	0/0:3,0:3:9:0,9,90	0/0:5,0:5:15:0,15,154	0/0:1,0:1:3:0,3,31	0/0:3,0:3:9:0,9,95	0/0:5,0:5:15:0,15,153	1/1:0,4:4:12:128,12,0	0/0:4,0:4:12:0,12,124	0/0:3,0:3:9:0,9,90	0/0:3,0:3:9:0,9,86	0/0:3,0:3:9:0,9,95	0/0:1,0:2:3:0,3,29	0/0:2,0:2:6:0,6,59	0/0:3,0:3:9:0,9,92	0/0:2,0:2:6:0,6,57	0/0:4,0:4:12:0,12,127	0/0:4,0:4:12:0,12,118	0/0:3,0:3:9:0,9,91	0/0:3,0:3:9:0,9,86	0/0:2,0:2:6:0,6,61	1/1:0,4:4:12:126,12,0	./.:.:.:.:.	0/0:3,0:3:9:0,9,86	0/0:1,0:1:3:0,3,31	0/0:4,0:4:12:0,12,120	0/0:7,0:7:21:0,21,210	0/0:5,0:5:15:0,15,154	0/0:4,0:4:12:0,12,120	0/0:1,0:1:3:0,3,32	0/0:2,0:2:6:0,6,53	0/1:1,3:4:14:81,0,14	0/0:1,0:1:3:0,3,32	0/0:6,0:6:18:0,18,178	0/0:4,0:4:12:0,12,120	0/0:5,0:5:15:0,15,153	0/0:6,0:6:18:0,18,184	0/0:3,0:3:9:0,9,89	0/0:6,0:6:18:0,18,185	0/0:5,0:5:15:0,15,148	0/0:2,0:2:6:0,6,60	0/0:5,0:5:15:0,15,149	0/0:9,0:9:27:0,27,269	0/0:5,0:5:15:0,15,153	0/0:6,0:6:18:0,18,193	0/0:4,0:4:12:0,12,122	0/0:9,0:9:24:0,24,254	0/0:2,0:2:6:0,6,57	0/0:3,0:3:9:0,9,86	0/0:2,0:2:6:0,6,59	0/0:3,0:3:6:0,6,74	0/0:3,0:3:6:0,6,73	./.:.:.:.:.	0/0:3,0:3:6:0,6,76	0/0:4,0:4:6:0,6,89	./.:.:.:.:.	./.:.:.:.:.	0/0:34,0:34:99:0,102,1105
chr1	26074368	.	T	C	608.59	.	AC=14;AF=0.056;AN=248;BaseQRankSum=2.306;DP=748;Dels=0.00;FS=2.880;HaplotypeScore=0.0352;InbreedingCoeff=0.3856;MLEAC=9;MLEAF=0.036;MQ=59.64;MQ0=0;MQRankSum=0.419;QD=23.41;ReadPosRankSum=-1.169	GT:AD:DP:GQ:PL	0/0:39,0:39:99:0,117,1215	0/0:17,0:17:48:0,48,511	0/0:10,0:10:30:0,30,299	0/0:29,0:29:87:0,87,854	0/0:10,0:10:30:0,30,310	0/0:8,0:8:24:0,24,237	0/0:10,0:10:30:0,30,294	0/0:3,0:3:9:0,9,97	./.:.:.:.:.	0/0:13,0:13:39:0,39,401	1/1:0,1:1:3:32,3,0	0/0:12,0:12:36:0,36,374	0/0:3,0:4:9:0,9,90	./.:.:.:.:.	0/0:19,0:19:57:0,57,568	0/0:14,0:14:42:0,42,425	0/0:11,0:11:33:0,33,333	0/0:1,0:1:3:0,3,32	0/0:6,0:6:15:0,15,161	0/0:1,0:1:3:0,3,32	0/0:2,0:2:6:0,6,71	0/0:4,0:4:12:0,12,126	0/0:18,0:18:54:0,54,550	0/0:13,0:13:39:0,39,402	0/0:2,0:2:6:0,6,69	0/0:18,0:18:48:0,48,516	0/0:14,0:14:42:0,42,420	0/0:4,0:4:12:0,12,124	0/0:3,0:3:9:0,9,97	0/0:16,0:16:48:0,48,474	0/0:3,0:3:9:0,9,88	0/0:2,0:2:6:0,6,67	0/0:7,0:7:21:0,21,213	./.:.:.:.:.	0/0:11,0:11:33:0,33,328	1/1:0,5:5:15:158,15,0	0/0:16,0:16:48:0,48,484	0/0:5,0:5:15:0,15,148	0/0:11,0:11:33:0,33,336	./.:.:.:.:.	1/1:0,4:4:12:119,12,0	0/0:8,0:8:24:0,24,235	0/0:14,0:14:42:0,42,428	0/0:18,0:18:54:0,54,533	0/0:14,0:14:42:0,42,434	0/0:16,0:16:48:0,48,485	0/0:9,0:9:27:0,27,269	0/0:1,0:1:3:0,3,32	./.:.:.:.:.	0/0:6,0:6:18:0,18,187	0/0:1,0:1:3:0,3,30	0/0:4,0:4:12:0,12,121	1/1:0,6:6:18:191,18,0	0/0:1,0:1:3:0,3,31	0/0:2,0:2:6:0,6,59	0/0:3,0:3:9:0,9,93	0/0:4,0:4:12:0,12,127	0/0:6,0:6:18:0,18,184	1/1:0,1:1:3:33,3,0	0/0:3,0:3:9:0,9,89	./.:.:.:.:.	0/0:2,0:2:6:0,6,61	0/0:5,0:5:15:0,15,154	0/0:1,0:1:3:0,3,30	0/0:1,0:1:3:0,3,31	0/0:3,0:3:9:0,9,94	0/0:3,0:3:9:0,9,97	0/0:3,0:3:9:0,9,89	./.:.:.:.:.	0/0:3,0:3:9:0,9,92	0/0:2,0:2:6:0,6,57	0/0:1,0:1:3:0,3,32	0/0:1,0:1:3:0,3,29	0/0:5,0:5:15:0,15,154	0/0:3,0:3:9:0,9,92	./.:.:.:.:.	0/0:3,0:3:6:0,6,77	0/0:1,0:1:3:0,3,31	0/0:1,0:1:3:0,3,31	0/0:8,0:8:24:0,24,248	0/0:2,0:2:6:0,6,65	0/0:2,0:2:6:0,6,60	0/0:7,0:7:21:0,21,224	0/0:6,0:6:18:0,18,180	0/0:4,0:4:12:0,12,127	0/0:5,0:5:15:0,15,155	1/1:0,3:3:9:95,9,0	0/0:3,0:3:9:0,9,94	0/0:3,0:3:9:0,9,96	0/0:2,0:2:6:0,6,66	0/0:4,0:4:12:0,12,119	0/0:1,0:1:3:0,3,32	0/0:2,0:2:6:0,6,59	0/0:2,0:2:6:0,6,59	0/0:4,0:4:12:0,12,126	0/0:6,0:6:18:0,18,184	0/0:4,0:4:12:0,12,120	0/0:1,0:1:3:0,3,32	./.:.:.:.:.	0/0:2,0:2:6:0,6,61	1/1:0,6:6:18:193,18,0	0/0:2,0:2:6:0,6,60	0/0:1,0:1:3:0,3,32	0/0:2,0:2:6:0,6,57	0/0:8,0:8:24:0,24,249	0/0:6,0:6:18:0,18,184	0/0:4,0:4:12:0,12,128	0/0:7,0:7:21:0,21,204	0/0:1,0:1:3:0,3,32	0/0:2,0:2:6:0,6,62	0/0:1,0:1:3:0,3,30	0/0:1,0:1:3:0,3,32	0/0:5,0:5:15:0,15,148	0/0:1,0:1:3:0,3,30	0/0:2,0:2:6:0,6,63	0/0:2,0:2:6:0,6,64	0/0:3,0:3:9:0,9,95	0/0:3,0:3:9:0,9,88	0/0:6,0:6:15:0,15,168	0/0:2,0:2:6:0,6,58	0/0:7,0:7:21:0,21,217	0/0:5,0:5:15:0,15,153	0/0:13,0:13:33:0,33,368	./.:.:.:.:.	0/0:2,0:2:6:0,6,60	0/0:4,0:4:12:0,12,122	0/0:6,0:6:18:0,18,179	0/0:2,0:2:6:0,6,60	0/0:4,0:4:12:0,12,122	./.:.:.:.:.	0/0:4,0:4:6:0,6,89	./.:.:.:.:.	0/0:4,0:4:6:0,6,89	0/0:4,0:4:6:0,6,89	./.:.:.:.:.	0/0:2,0:2:3:0,3,45	0/0:33,0:33:99:0,99,1103
chr1	26075105	.	G	T	360.91	.	AC=14;AF=0.056;AN=252;BaseQRankSum=-1.375;DP=828;Dels=0.00;FS=1.939;HaplotypeScore=0.0401;InbreedingCoeff=0.2490;MLEAC=10;MLEAF=0.040;MQ=59.75;MQ0=0;MQRankSum=0.785;QD=15.69;ReadPosRankSum=2.024	GT:AD:DP:GQ:PL	0/0:52,0:52:99:0,138,1537	0/0:26,0:26:75:0,75,809	0/0:11,0:11:30:0,30,344	0/0:26,0:26:78:0,78,810	0/0:13,0:13:39:0,39,414	0/0:5,0:5:15:0,15,156	0/0:13,0:13:36:0,36,394	./.:.:.:.:.	1/1:0,1:1:3:32,3,0	0/0:14,0:14:42:0,42,446	1/1:0,1:1:3:31,3,0	0/0:14,0:14:42:0,42,437	0/0:18,0:18:54:0,54,560	0/0:1,0:1:3:0,3,32	0/0:17,0:17:51:0,51,546	0/0:8,0:8:21:0,21,234	0/0:16,0:16:39:0,39,463	0/0:3,0:3:9:0,9,103	0/0:4,0:4:9:0,9,109	0/0:4,0:4:9:0,9,106	0/0:2,0:2:6:0,6,67	0/0:9,0:9:21:0,21,252	0/0:12,0:12:36:0,36,385	0/0:21,0:21:54:0,54,625	0/0:3,0:3:9:0,9,98	0/0:18,0:18:54:0,54,560	0/0:13,0:13:36:0,36,395	0/0:3,0:3:9:0,9,96	0/0:3,0:3:9:0,9,95	0/0:12,0:12:30:0,30,333	0/0:2,0:2:6:0,6,66	0/0:1,0:1:3:0,3,32	0/0:4,0:4:12:0,12,118	0/0:1,0:1:3:0,3,32	0/0:14,0:14:39:0,39,428	0/1:1,1:2:26:29,0,26	0/0:13,0:13:39:0,39,402	0/0:2,0:2:6:0,6,64	0/0:5,0:5:12:0,12,145	0/0:2,0:2:6:0,6,67	1/1:0,4:4:12:129,12,0	0/0:11,0:11:33:0,33,354	0/0:13,0:13:39:0,39,421	0/0:20,0:20:57:0,57,605	0/0:14,0:14:39:0,39,442	0/0:13,0:13:39:0,39,413	0/0:16,0:16:48:0,48,506	0/0:2,0:2:6:0,6,70	0/0:5,0:5:15:0,15,166	0/0:8,0:8:21:0,21,234	0/0:1,0:1:3:0,3,30	0/0:4,0:4:12:0,12,131	0/1:1,4:5:17:115,0,17	0/0:4,0:4:12:0,12,125	0/0:5,0:5:15:0,15,162	./.:.:.:.:.	0/0:2,0:2:6:0,6,64	0/0:8,0:8:21:0,21,239	1/1:0,4:4:12:122,12,0	0/0:7,0:7:21:0,21,216	0/0:1,0:1:3:0,3,30	0/0:8,0:8:24:0,24,252	0/0:9,0:9:21:0,21,249	0/0:5,0:5:15:0,15,162	0/0:8,0:8:24:0,24,252	0/0:7,0:7:21:0,21,230	0/0:1,0:1:3:0,3,31	0/0:3,0:3:9:0,9,94	0/0:4,0:4:12:0,12,127	0/0:3,0:3:9:0,9,93	0/0:2,0:2:6:0,6,68	0/0:1,0:1:3:0,3,34	0/0:3,0:3:9:0,9,99	0/0:6,0:6:18:0,18,191	0/0:1,0:1:3:0,3,30	0/0:2,0:2:6:0,6,60	0/0:1,0:1:3:0,3,32	0/0:5,0:5:15:0,15,166	./.:.:.:.:.	0/0:1,0:1:3:0,3,30	0/0:4,0:4:12:0,12,129	0/0:1,0:1:3:0,3,32	0/0:4,0:4:12:0,12,130	0/0:4,0:4:12:0,12,126	0/0:3,0:3:9:0,9,97	0/0:6,0:6:18:0,18,193	1/1:0,1:1:3:33,3,0	0/0:2,0:2:6:0,6,61	0/0:4,0:4:12:0,12,128	0/0:4,0:4:12:0,12,126	0/0:2,0:2:6:0,6,64	0/0:3,0:3:9:0,9,98	0/0:3,0:3:9:0,9,97	0/0:3,0:3:9:0,9,91	0/0:3,0:3:9:0,9,92	0/0:3,0:3:9:0,9,77	0/0:5,0:5:15:0,15,158	0/0:3,0:3:9:0,9,98	0/0:2,0:2:6:0,6,62	0/0:2,0:2:6:0,6,63	0/1:1,1:2:26:28,0,26	./.:.:.:.:.	0/0:3,0:3:9:0,9,95	0/0:4,0:4:12:0,12,126	0/0:3,0:3:9:0,9,96	0/0:9,0:9:27:0,27,286	0/0:2,0:2:6:0,6,65	0/0:7,0:7:21:0,21,219	./.:.:.:.:.	./.:.:.:.:.	0/1:2,1:3:20:20,0,56	./.:.:.:.:.	0/0:11,0:11:30:0,30,326	0/0:8,0:8:24:0,24,249	./.:.:.:.:.	0/0:5,0:5:15:0,15,158	0/0:1,0:1:3:0,3,33	0/0:4,0:4:12:0,12,126	./.:.:.:.:.	0/0:2,0:2:6:0,6,62	0/0:10,0:10:30:0,30,312	0/0:5,0:5:15:0,15,162	0/0:5,0:5:15:0,15,160	0/0:4,0:4:12:0,12,130	0/0:5,0:5:12:0,12,137	0/0:3,0:3:9:0,9,96	0/0:8,0:8:24:0,24,252	0/0:4,0:4:12:0,12,124	0/0:2,0:2:6:0,6,67	0/0:2,0:2:3:0,3,45	./.:.:.:.:.	0/0:3,0:3:6:0,6,77	0/0:8,0:8:12:0,12,165	0/0:4,0:4:6:0,6,89	./.:.:.:.:.	0/0:4,0:4:6:0,6,89	0/0:29,0:29:87:0,87,956
chr1	26075134	.	G	A	1014.4	.	AC=17;AF=0.068;AN=250;BaseQRankSum=-0.887;DP=797;Dels=0.00;FS=20.656;HaplotypeScore=0.0856;InbreedingCoeff=0.4199;MLEAC=14;MLEAF=0.056;MQ=59.81;MQ0=0;MQRankSum=-0.195;QD=23.59;ReadPosRankSum=0.830	GT:AD:DP:GQ:PL	0/0:44,0:44:99:0,132,1370	0/0:24,0:24:63:0,63,697	0/0:10,0:10:30:0,30,312	0/0:32,0:32:96:0,96,975	0/0:16,0:16:45:0,45,481	0/0:7,0:7:18:0,18,203	0/0:14,0:14:33:0,33,363	0/0:1,0:1:3:0,3,34	0/0:1,0:1:3:0,3,32	0/0:15,0:15:42:0,42,456	./.:.:.:.:.	0/0:12,0:12:36:0,36,367	0/0:17,0:17:45:0,45,492	./.:.:.:.:.	0/0:16,0:16:48:0,48,487	0/0:9,0:9:24:0,24,264	0/0:14,0:14:33:0,33,375	./.:.:.:.:.	0/0:5,0:5:12:0,12,141	0/0:4,0:4:9:0,9,107	0/0:2,0:2:6:0,6,65	0/0:11,0:11:27:0,27,306	1/1:0,11:11:33:336,33,0	0/0:21,0:21:57:0,57,628	0/0:1,0:1:3:0,3,27	0/0:15,0:15:45:0,45,462	0/0:17,0:17:48:0,48,508	0/0:1,0:1:3:0,3,34	0/0:2,0:2:6:0,6,60	0/0:13,0:13:33:0,33,366	0/0:2,0:2:6:0,6,61	0/0:1,0:1:3:0,3,32	0/0:5,0:5:9:0,9,104	0/0:2,0:2:6:0,6,65	0/0:14,0:14:39:0,39,425	0/0:2,0:2:6:0,6,61	0/0:15,0:15:42:0,42,447	0/0:3,0:3:9:0,9,95	0/0:6,0:6:18:0,18,185	0/0:3,0:3:9:0,9,96	0/0:5,0:5:15:0,15,160	0/0:12,0:12:36:0,36,366	0/0:17,0:17:48:0,48,506	0/0:19,0:19:51:0,51,562	0/0:17,1:18:16:0,16,471	0/0:8,0:8:24:0,24,251	0/0:14,0:14:42:0,42,433	0/0:2,0:2:6:0,6,63	0/0:3,0:3:9:0,9,90	0/0:6,0:6:12:0,12,151	0/0:3,0:3:9:0,9,96	0/0:4,0:4:12:0,12,128	0/0:5,0:5:15:0,15,158	0/0:4,0:4:12:0,12,121	0/0:4,0:4:12:0,12,121	0/0:1,0:1:3:0,3,30	0/0:2,0:2:6:0,6,63	0/0:8,0:8:21:0,21,233	0/0:2,0:2:6:0,6,61	0/0:7,0:7:21:0,21,218	0/0:1,0:1:3:0,3,28	0/0:5,0:5:15:0,15,152	0/0:7,0:7:18:0,18,197	0/0:3,0:3:9:0,9,89	0/0:6,0:6:18:0,18,185	0/0:6,0:6:18:0,18,185	./.:.:.:.:.	0/0:4,0:4:12:0,12,126	0/0:2,0:2:6:0,6,62	0/0:2,0:2:6:0,6,61	0/0:1,0:1:3:0,3,32	0/0:1,0:1:3:0,3,32	0/0:4,0:4:12:0,12,127	0/0:3,0:3:9:0,9,91	0/0:4,0:4:12:0,12,134	0/0:1,0:1:3:0,3,30	0/0:3,0:3:6:0,6,75	0/1:2,3:5:45:78,0,45	./.:.:.:.:.	0/0:1,0:1:3:0,3,31	0/0:4,0:4:12:0,12,126	0/0:1,0:1:3:0,3,32	0/0:5,0:5:15:0,15,159	0/0:2,0:2:6:0,6,64	0/0:4,0:4:12:0,12,122	0/0:6,0:6:18:0,18,178	./.:.:.:.:.	0/0:2,0:2:6:0,6,55	0/0:3,0:3:9:0,9,95	0/0:4,0:4:12:0,12,129	0/0:1,0:1:3:0,3,30	0/0:3,0:3:9:0,9,97	0/0:2,0:2:6:0,6,60	0/0:4,0:4:12:0,12,122	0/0:2,0:2:6:0,6,59	0/0:3,0:3:9:0,9,92	0/0:1,0:1:3:0,3,31	0/0:4,0:4:12:0,12,122	0/0:3,0:3:6:0,6,61	0/0:4,0:4:12:0,12,126	0/0:2,0:2:6:0,6,62	./.:.:.:.:.	0/0:1,0:1:3:0,3,32	1/1:0,5:5:15:165,15,0	1/1:0,2:2:6:60,6,0	1/1:0,6:6:18:182,18,0	0/0:2,0:2:6:0,6,63	0/0:6,0:6:18:0,18,179	0/0:1,0:1:3:0,3,30	./.:.:.:.:.	0/0:6,0:6:18:0,18,188	0/0:1,0:1:3:0,3,31	0/0:6,0:6:18:0,18,184	0/0:6,0:6:18:0,18,189	0/0:4,0:4:9:0,9,110	0/0:4,0:4:12:0,12,126	./.:.:.:.:.	0/0:5,0:5:15:0,15,147	0/0:1,0:1:3:0,3,34	1/1:0,2:2:6:62,6,0	0/0:8,0:8:24:0,24,252	0/0:5,0:5:15:0,15,155	1/1:0,6:6:18:184,18,0	1/1:0,4:4:12:118,12,0	0/0:3,0:3:6:0,6,73	1/1:0,2:2:6:59,6,0	0/0:3,0:3:9:0,9,95	0/0:3,0:3:9:0,9,97	0/0:3,0:3:9:0,9,89	./.:.:.:.:.	./.:.:.:.:.	0/0:4,0:4:6:0,6,89	0/0:6,0:6:9:0,9,134	0/0:4,0:4:6:0,6,89	./.:.:.:.:.	0/0:4,0:4:6:0,6,89	0/0:33,0:33:99:0,99,1117
chr1	26078713	.	C	A	997	.	AC=25;AF=0.096;AN=260;BaseQRankSum=-3.766;DP=863;Dels=0.00;FS=5.475;HaplotypeScore=0.0535;InbreedingCoeff=0.4319;MLEAC=18;MLEAF=0.069;MQ=59.73;MQ0=0;MQRankSum=-0.794;QD=17.49;ReadPosRankSum=0.835	GT:AD:DP:GQ:PL	0/0:52,0:52:99:0,156,1659	0/0:11,0:11:33:0,33,354	0/0:16,0:16:39:0,39,455	0/0:31,0:31:93:0,93,978	0/0:11,0:11:33:0,33,350	0/0:6,0:6:18:0,18,193	0/0:12,0:12:33:0,33,352	0/0:3,0:3:9:0,9,97	1/1:0,1:1:3:32,3,0	0/0:10,0:10:30:0,30,321	1/1:0,5:5:15:156,15,0	0/0:13,0:13:39:0,39,412	0/0:15,0:15:45:0,45,486	0/0:2,0:2:6:0,6,63	0/0:12,0:12:36:0,36,390	0/0:13,0:13:39:0,39,416	0/0:12,0:12:36:0,36,379	./.:.:.:.:.	0/0:5,0:5:15:0,15,161	0/0:4,0:4:12:0,12,130	0/0:3,0:3:9:0,9,100	0/0:15,0:15:45:0,45,469	0/0:10,0:10:30:0,30,316	0/0:16,0:16:45:0,45,485	0/0:4,0:4:12:0,12,132	0/0:21,0:21:57:0,57,630	0/0:16,0:16:48:0,48,497	0/0:4,0:4:12:0,12,131	./.:.:.:.:.	0/0:23,0:23:60:0,60,680	0/0:2,0:2:6:0,6,68	0/0:2,0:2:6:0,6,64	0/0:11,0:11:33:0,33,347	0/0:2,0:2:6:0,6,59	0/0:12,0:12:36:0,36,386	0/1:3,2:5:52:52,0,54	0/0:26,0:26:69:0,69,763	0/0:4,0:4:12:0,12,125	0/0:2,0:2:6:0,6,67	0/0:2,0:2:3:0,3,33	1/1:0,1:1:3:31,3,0	0/0:12,0:12:36:0,36,381	0/0:20,0:20:60:0,60,630	0/0:21,0:21:63:0,63,666	0/0:23,0:23:63:0,63,663	0/0:15,0:15:45:0,45,478	0/0:9,0:9:24:0,24,255	0/0:1,0:1:3:0,3,34	./.:.:.:.:.	0/0:5,0:5:12:0,12,131	0/0:1,0:1:3:0,3,32	0/0:2,0:2:6:0,6,65	0/1:2,8:10:35:213,0,35	0/0:5,0:5:12:0,12,132	0/0:4,0:4:12:0,12,122	0/0:5,0:5:15:0,15,159	0/0:1,0:1:3:0,3,32	0/0:8,0:8:24:0,24,257	1/1:0,1:1:3:34,3,0	0/0:6,0:6:18:0,18,191	0/0:3,0:3:9:0,9,97	0/0:2,0:2:6:0,6,68	0/0:12,0:12:36:0,36,394	0/0:6,0:6:18:0,18,192	0/0:5,0:5:15:0,15,153	0/0:5,0:5:15:0,15,160	0/0:2,0:2:6:0,6,62	0/0:5,0:5:15:0,15,162	0/0:2,0:2:6:0,6,65	0/0:2,0:2:6:0,6,64	0/0:6,0:6:18:0,18,189	0/0:3,0:3:9:0,9,98	0/0:2,0:2:6:0,6,67	0/0:10,0:10:27:0,27,296	0/0:3,0:3:9:0,9,97	./.:.:.:.:.	0/0:3,0:3:9:0,9,99	0/0:4,0:4:9:0,9,111	0/0:2,0:2:6:0,6,66	0/0:1,0:1:3:0,3,32	0/0:1,0:1:3:0,3,32	0/0:2,0:2:6:0,6,54	0/0:3,0:3:9:0,9,100	0/0:1,0:1:3:0,3,33	0/0:9,0:9:27:0,27,292	0/0:5,0:5:15:0,15,150	1/1:0,4:4:12:122,12,0	0/0:5,0:5:15:0,15,138	0/0:3,0:3:9:0,9,100	0/0:2,0:2:6:0,6,63	0/0:3,0:3:6:0,6,77	0/0:2,0:2:6:0,6,66	0/0:3,0:3:9:0,9,91	0/0:3,0:3:9:0,9,93	0/0:2,0:2:6:0,6,65	0/0:1,0:1:3:0,3,32	0/0:6,0:6:18:0,18,180	0/0:2,0:2:6:0,6,63	0/0:1,0:1:3:0,3,32	0/0:2,0:2:6:0,6,60	1/1:0,1:1:3:32,3,0	0/0:1,0:1:3:0,3,32	0/0:3,0:3:9:0,9,92	0/0:3,0:3:9:0,9,95	./.:.:.:.:.	0/0:9,0:9:27:0,27,284	0/0:5,0:5:15:0,15,161	0/0:3,0:3:6:0,6,67	0/0:1,0:1:3:0,3,33	0/0:4,0:4:12:0,12,118	0/1:3,1:4:22:22,0,46	0/0:1,0:1:3:0,3,33	0/0:7,0:7:21:0,21,223	0/0:4,0:4:12:0,12,129	0/0:8,0:8:21:0,21,242	0/0:6,0:6:18:0,18,191	0/0:1,0:1:3:0,3,32	0/0:3,0:3:9:0,9,95	0/0:8,0:8:21:0,21,233	0/0:3,0:3:9:0,9,96	0/0:3,0:3:9:0,9,100	0/0:6,0:6:18:0,18,197	0/0:6,0:6:18:0,18,179	0/0:7,0:7:18:0,18,205	0/0:3,0:3:9:0,9,93	0/0:1,0:1:3:0,3,34	0/0:9,0:9:27:0,27,280	0/0:2,0:2:6:0,6,62	0/0:2,0:2:6:0,6,62	1/1:0,5:5:9:120,9,0	1/1:0,8:8:15:195,15,0	./.:.:.:.:.	1/1:0,3:3:6:76,6,0	1/1:0,5:5:6:89,6,0	./.:.:.:.:.	1/1:0,4:4:6:89,6,0	0/0:22,0:22:66:0,66,744
chr1	26080102	.	A	G	1803.05	.	AC=27;AF=0.106;AN=254;BaseQRankSum=-1.061;DP=788;Dels=0.00;FS=2.760;HaplotypeScore=0.0889;InbreedingCoeff=0.5261;MLEAC=25;MLEAF=0.098;MQ=59.31;MQ0=0;MQRankSum=-2.289;QD=22.54;ReadPosRankSum=-0.151	GT:AD:DP:GQ:PL	0/0:43,0:43:99:0,129,1381	0/0:23,0:23:66:0,66,697	0/0:12,0:12:36:0,36,371	0/0:38,0:38:90:0,90,1031	0/0:11,0:11:30:0,30,324	0/0:6,0:6:18:0,18,184	0/0:10,0:10:30:0,30,296	0/0:4,0:4:12:0,12,137	0/0:3,0:3:9:0,9,101	1/1:0,10:10:30:296,30,0	./.:.:.:.:.	0/0:10,0:10:30:0,30,313	0/0:9,0:9:27:0,27,270	0/0:4,0:4:12:0,12,128	0/0:12,0:12:30:0,30,344	0/0:6,0:6:18:0,18,190	0/0:17,0:17:45:0,45,484	0/0:6,0:6:18:0,18,197	0/0:3,0:3:6:0,6,74	0/0:8,0:8:18:0,18,213	0/0:2,0:2:6:0,6,65	0/0:17,0:17:48:0,48,524	0/0:16,0:16:36:0,36,427	0/0:10,0:10:30:0,30,309	0/0:4,0:4:12:0,12,127	0/0:15,0:15:39:0,39,432	0/0:15,0:15:45:0,45,462	0/0:4,0:4:12:0,12,126	0/0:2,0:2:6:0,6,63	0/0:20,0:20:51:0,51,577	1/1:0,4:4:12:128,12,0	0/1:2,2:4:50:52,0,50	1/1:0,13:13:33:368,33,0	0/0:4,0:4:12:0,12,117	0/0:3,0:3:9:0,9,95	0/0:3,0:3:9:0,9,98	0/0:17,0:17:48:0,48,521	1/1:0,1:1:3:32,3,0	1/1:0,6:6:18:185,18,0	0/1:1,5:6:15:132,0,15	0/0:2,0:2:6:0,6,61	0/0:3,0:3:9:0,9,96	0/0:14,0:14:42:0,42,434	0/0:16,0:16:48:0,48,499	0/0:12,0:12:36:0,36,373	0/0:24,0:24:60:0,60,675	0/0:10,0:10:30:0,30,314	0/0:3,0:3:9:0,9,100	0/0:4,0:4:12:0,12,122	0/0:6,0:6:18:0,18,179	./.:.:.:.:.	0/0:3,0:3:9:0,9,92	0/1:5,1:6:16:16,0,121	./.:.:.:.:.	0/0:3,0:3:9:0,9,93	0/0:5,0:5:15:0,15,157	0/0:4,0:4:12:0,12,122	0/0:4,0:4:12:0,12,126	0/0:2,0:2:3:0,3,44	0/0:6,0:6:18:0,18,188	1/1:0,6:6:18:178,18,0	0/0:2,0:2:6:0,6,64	0/0:7,0:7:21:0,21,215	0/0:6,0:6:18:0,18,186	0/0:5,0:5:15:0,15,152	0/0:7,0:7:15:0,15,183	0/0:6,0:6:18:0,18,182	0/0:6,0:6:18:0,18,183	0/0:3,0:3:9:0,9,92	0/0:3,0:3:9:0,9,91	0/0:6,0:6:18:0,18,187	0/0:2,0:2:6:0,6,57	0/0:5,0:5:15:0,15,151	0/0:4,0:4:12:0,12,124	0/0:3,0:3:9:0,9,90	0/0:1,0:1:3:0,3,33	0/0:6,0:6:12:0,12,150	0/0:2,0:2:3:0,3,45	0/0:2,0:2:6:0,6,62	0/0:1,0:1:3:0,3,32	./.:.:.:.:.	0/0:4,0:4:12:0,12,121	0/0:1,0:1:3:0,3,32	0/0:3,0:3:9:0,9,95	0/0:6,0:6:18:0,18,187	0/0:3,0:3:9:0,9,95	0/0:3,0:3:9:0,9,95	1/1:0,4:4:12:124,12,0	0/0:4,0:4:12:0,12,126	0/0:4,0:4:12:0,12,120	./.:.:.:.:.	0/0:3,0:3:9:0,9,87	0/0:3,0:3:9:0,9,97	0/0:4,0:4:12:0,12,127	0/0:1,0:1:3:0,3,30	0/0:5,0:5:15:0,15,158	0/0:4,0:4:9:0,9,96	./.:.:.:.:.	0/0:2,0:2:6:0,6,61	0/0:1,0:1:3:0,3,31	0/0:2,0:2:6:0,6,64	0/0:1,0:1:3:0,3,32	1/1:0,5:5:15:149,15,0	0/0:1,0:1:3:0,3,31	0/0:4,0:4:9:0,9,93	0/0:4,0:4:12:0,12,125	0/0:6,0:6:18:0,18,192	0/0:6,0:6:18:0,18,175	1/1:0,3:3:9:92,9,0	0/0:4,0:4:12:0,12,122	0/0:3,0:3:9:0,9,91	1/1:0,3:3:9:93,9,0	1/1:0,6:6:18:185,18,0	0/0:2,0:2:6:0,6,63	1/1:0,3:3:9:97,9,0	0/0:2,0:2:6:0,6,61	0/0:6,0:6:18:0,18,189	0/0:1,0:1:3:0,3,31	0/0:2,0:2:6:0,6,62	0/0:7,0:7:15:0,15,182	0/0:1,0:1:3:0,3,32	0/0:5,0:5:15:0,15,153	0/0:3,0:3:9:0,9,93	0/0:2,0:2:6:0,6,61	0/0:1,0:1:3:0,3,30	0/0:6,0:6:15:0,15,167	0/0:5,0:5:12:0,12,142	0/0:5,0:5:15:0,15,150	0/0:2,0:2:6:0,6,64	./.:.:.:.:.	./.:.:.:.:.	0/0:1,0:1:3:0,3,31	./.:.:.:.:.	0/0:1,0:1:3:0,3,31	./.:.:.:.:.	0/0:4,0:4:6:0,6,89	0/0:15,0:15:45:0,45,503
chr1	26080140	.	T	C	547.6	.	AC=17;AF=0.066;AN=256;BaseQRankSum=-0.530;DP=791;Dels=0.00;FS=11.467;HaplotypeScore=0.1002;InbreedingCoeff=0.3482;MLEAC=13;MLEAF=0.051;MQ=59.47;MQ0=0;MQRankSum=-1.167;QD=17.11;ReadPosRankSum=1.066	GT:AD:DP:GQ:PL	0/0:46,0:46:99:0,138,1426	0/0:26,0:26:75:0,75,796	0/0:9,0:9:27:0,27,279	0/0:39,0:39:99:0,99,1096	0/0:15,0:15:42:0,42,450	0/0:6,0:6:18:0,18,176	0/0:7,0:7:21:0,21,207	0/0:1,0:1:3:0,3,32	1/1:0,2:2:6:62,6,0	0/0:14,0:14:42:0,42,432	./.:.:.:.:.	0/0:11,0:11:30:0,30,321	0/0:12,0:12:36:0,36,373	0/0:2,0:2:6:0,6,61	0/0:15,0:15:42:0,42,449	0/0:12,0:12:36:0,36,368	0/0:16,0:16:39:0,39,438	0/0:3,0:3:9:0,9,94	0/0:2,0:2:6:0,6,60	0/0:6,0:6:18:0,18,186	0/0:2,0:2:6:0,6,57	0/0:17,0:17:45:0,45,487	0/0:13,0:13:30:0,30,348	0/0:16,0:16:48:0,48,494	0/0:1,0:1:3:0,3,31	0/0:24,0:24:60:0,60,683	0/0:13,0:13:39:0,39,397	0/0:3,0:3:9:0,9,94	./.:.:.:.:.	0/0:18,0:18:48:0,48,520	0/0:5,0:5:15:0,15,161	0/0:5,0:5:15:0,15,164	0/0:11,0:11:33:0,33,337	0/0:4,0:4:12:0,12,132	0/0:3,0:3:9:0,9,95	1/1:0,4:4:12:127,12,0	0/0:16,0:16:45:0,45,476	0/0:1,0:1:3:0,3,32	0/0:12,0:12:33:0,33,357	0/1:4,1:5:17:17,0,111	1/1:0,4:4:12:126,12,0	0/0:6,0:6:18:0,18,185	0/0:14,0:14:42:0,42,429	0/0:18,0:18:48:0,48,535	0/0:11,0:11:30:0,30,322	0/0:20,0:20:60:0,60,617	0/0:8,0:8:24:0,24,250	0/1:1,1:2:26:26,0,26	0/0:2,0:2:6:0,6,61	0/0:4,0:4:12:0,12,125	0/0:1,0:1:3:0,3,32	0/0:2,0:2:6:0,6,62	1/1:0,5:5:12:136,12,0	0/0:4,0:4:9:0,9,109	0/0:5,0:5:12:0,12,138	0/0:5,0:5:15:0,15,152	0/0:5,0:5:15:0,15,142	0/0:2,0:2:6:0,6,61	1/1:0,1:1:3:32,3,0	0/0:5,0:5:15:0,15,153	0/0:3,0:3:9:0,9,93	0/0:3,0:3:9:0,9,92	0/0:6,0:6:18:0,18,179	0/0:6,0:6:15:0,15,170	0/0:6,0:6:18:0,18,187	0/0:6,0:6:15:0,15,170	0/0:7,0:7:18:0,18,202	0/0:4,0:4:12:0,12,127	0/0:1,0:1:3:0,3,31	0/0:1,0:1:3:0,3,31	0/0:2,0:2:6:0,6,63	0/0:2,0:2:6:0,6,63	0/0:7,0:7:21:0,21,221	0/0:5,0:5:15:0,15,151	0/0:2,0:2:6:0,6,65	0/0:1,0:1:3:0,3,31	0/0:3,0:3:6:0,6,72	0/0:3,0:3:6:0,6,73	0/0:2,0:2:6:0,6,62	./.:.:.:.:.	0/0:2,0:2:6:0,6,53	0/0:3,0:3:9:0,9,91	0/0:1,0:1:3:0,3,34	0/0:2,0:2:6:0,6,61	0/0:6,0:6:18:0,18,178	0/0:3,0:3:9:0,9,97	1/1:0,2:2:6:59,6,0	0/0:2,0:2:6:0,6,62	0/0:4,0:4:12:0,12,130	0/0:2,0:2:6:0,6,65	0/0:1,0:1:3:0,3,31	0/0:2,0:2:6:0,6,60	0/0:3,0:3:9:0,9,95	0/0:3,0:3:9:0,9,89	0/0:2,0:2:6:0,6,59	0/0:4,0:4:12:0,12,117	0/0:6,0:6:18:0,18,197	./.:.:.:.:.	0/0:1,0:1:3:0,3,31	0/0:2,0:2:6:0,6,61	1/1:0,4:4:12:126,12,0	./.:.:.:.:.	0/0:3,0:3:9:0,9,88	0/0:2,0:2:6:0,6,61	0/0:3,0:3:9:0,9,96	0/0:3,0:3:9:0,9,95	0/0:5,0:5:15:0,15,158	0/0:5,0:5:15:0,15,155	0/0:3,0:3:9:0,9,95	0/0:3,0:3:9:0,9,91	0/1:1,2:3:23:51,0,23	0/0:3,0:3:9:0,9,95	0/0:6,0:6:15:0,15,162	0/0:4,0:4:12:0,12,126	0/0:2,0:2:6:0,6,62	0/0:5,0:5:15:0,15,152	0/0:4,0:4:12:0,12,126	0/0:3,0:3:6:0,6,62	0/0:4,0:4:9:0,9,95	0/0:5,0:5:12:0,12,134	0/0:2,0:2:6:0,6,61	0/0:5,0:5:15:0,15,153	0/0:6,0:6:12:0,12,154	./.:.:.:.:.	0/0:3,0:3:9:0,9,95	0/0:4,0:4:12:0,12,120	0/0:5,0:5:12:0,12,136	0/0:3,0:3:9:0,9,94	0/0:2,0:2:6:0,6,61	0/0:2,0:2:3:0,3,45	./.:.:.:.:.	0/0:2,0:2:3:0,3,45	./.:.:.:.:.	0/0:1,0:1:3:0,3,31	./.:.:.:.:.	0/0:6,0:6:9:0,9,120	0/0:18,0:18:54:0,54,602
chr1	26082255	.	G	T	3576.08	.	AC=36;AF=0.135;AN=266;BaseQRankSum=-2.942;DP=1106;Dels=0.00;FS=11.107;HaplotypeScore=0.0695;InbreedingCoeff=0.5156;MLEAC=35;MLEAF=0.132;MQ=59.86;MQ0=0;MQRankSum=-1.340;QD=24.16;ReadPosRankSum=-0.355	GT:AD:DP:GQ:PL	0/0:68,0:68:99:0,205,2176	0/0:16,0:16:48:0,48,510	0/0:14,0:14:42:0,42,434	0/0:43,0:43:99:0,129,1342	0/0:13,0:13:39:0,39,414	0/0:25,0:25:69:0,69,731	0/0:28,0:28:84:0,84,857	0/0:4,0:4:12:0,12,126	0/1:1,1:2:25:25,0,27	1/1:0,24:24:72:734,72,0	1/1:0,4:4:12:126,12,0	0/0:16,0:16:48:0,48,508	0/0:17,0:17:51:0,51,539	0/1:1,1:2:26:26,0,26	0/0:15,0:15:42:0,42,459	0/0:23,0:23:69:0,69,708	0/0:22,0:22:66:0,66,699	0/0:3,0:3:9:0,9,98	0/0:5,0:5:15:0,15,156	0/0:15,0:15:36:0,36,394	0/0:1,0:1:3:0,3,33	0/0:20,0:20:60:0,60,612	0/0:26,0:26:78:0,78,828	0/0:23,0:23:69:0,69,727	0/0:1,0:1:3:0,3,36	0/0:23,0:23:69:0,69,708	0/0:14,0:14:42:0,42,430	0/0:1,0:1:3:0,3,32	0/1:3,1:4:20:20,0,87	0/0:30,0:30:90:0,90,938	0/1:1,1:2:26:26,0,26	0/1:2,1:3:23:23,0,56	1/1:0,19:19:57:581,57,0	0/0:3,0:3:9:0,9,97	0/0:26,0:26:78:0,78,802	1/1:0,8:8:24:241,24,0	0/0:20,0:20:60:0,60,639	0/1:5,9:14:99:233,0,115	1/1:0,12:12:36:370,36,0	./.:.:.:.:.	1/1:0,5:5:15:159,15,0	0/0:21,0:21:63:0,63,661	0/0:14,0:14:42:0,42,434	0/0:12,0:12:36:0,36,384	0/0:18,0:18:54:0,54,568	0/0:13,0:13:39:0,39,417	0/0:2,0:2:6:0,6,67	0/0:5,0:5:15:0,15,162	0/0:2,0:2:6:0,6,61	0/0:8,0:8:24:0,24,250	0/0:1,0:1:3:0,3,29	0/0:4,0:4:12:0,12,130	1/1:0,4:4:12:123,12,0	0/0:4,0:4:12:0,12,120	0/0:3,0:3:9:0,9,97	0/0:5,0:5:15:0,15,163	0/0:5,0:5:15:0,15,157	0/0:8,0:8:24:0,24,258	1/1:0,3:3:9:95,9,0	0/0:2,0:2:6:0,6,65	0/0:6,0:6:18:0,18,185	0/0:5,0:5:15:0,15,153	0/0:10,0:10:30:0,30,312	0/0:5,0:5:15:0,15,155	0/0:4,0:4:12:0,12,120	0/0:6,0:6:18:0,18,185	0/0:5,0:5:12:0,12,140	0/0:3,0:3:9:0,9,95	0/0:3,0:3:9:0,9,89	0/0:4,0:4:12:0,12,118	0/0:2,0:2:6:0,6,61	0/0:6,0:6:18:0,18,197	0/0:4,0:4:12:0,12,122	0/0:4,0:4:12:0,12,125	0/0:5,0:5:15:0,15,155	0/0:5,0:5:15:0,15,155	0/0:2,0:2:6:0,6,62	0/0:3,0:3:9:0,9,98	0/0:1,0:1:3:0,3,30	0/0:5,0:5:15:0,15,154	0/0:6,0:6:18:0,18,189	0/0:4,0:4:12:0,12,123	0/0:4,0:4:12:0,12,125	0/0:5,0:5:15:0,15,161	0/0:2,0:2:6:0,6,60	0/0:8,0:8:24:0,24,259	1/1:0,7:7:21:214,21,0	0/1:1,5:6:17:131,0,17	0/0:4,0:4:12:0,12,126	0/0:8,0:8:24:0,24,250	0/0:1,0:1:3:0,3,32	0/0:4,0:4:12:0,12,128	0/0:5,0:5:15:0,15,148	0/0:1,0:1:3:0,3,32	0/0:3,0:3:9:0,9,92	0/0:3,0:3:9:0,9,94	0/0:6,0:6:18:0,18,198	0/0:2,0:2:6:0,6,63	0/0:6,0:6:18:0,18,185	0/0:2,0:2:6:0,6,61	1/1:0,6:6:18:186,18,0	0/0:1,0:1:3:0,3,32	0/0:1,0:1:3:0,3,31	0/0:4,0:4:12:0,12,130	0/0:1,0:1:3:0,3,32	0/0:5,0:5:15:0,15,153	0/0:5,0:5:15:0,15,171	0/0:8,0:8:24:0,24,248	1/1:0,1:1:3:32,3,0	0/0:8,0:8:24:0,24,246	0/1:1,2:3:25:55,0,25	1/1:0,1:1:3:33,3,0	1/1:0,8:8:24:249,24,0	0/0:6,0:6:18:0,18,191	1/1:0,10:10:27:293,27,0	0/0:4,0:4:12:0,12,124	0/0:5,0:5:12:0,12,137	0/0:2,0:2:6:0,6,64	0/0:4,0:4:12:0,12,122	0/0:2,0:2:6:0,6,67	0/0:7,0:7:18:0,18,203	0/0:10,0:10:30:0,30,318	0/0:9,0:9:27:0,27,284	0/0:3,0:3:9:0,9,92	0/0:6,0:6:15:0,15,153	0/0:4,0:4:12:0,12,123	0/0:3,0:3:9:0,9,95	0/0:6,0:6:18:0,18,190	0/0:1,0:1:3:0,3,31	0/0:9,0:9:18:0,18,231	./.:.:.:.:.	0/0:2,0:2:6:0,6,65	0/0:4,0:4:9:0,9,109	./.:.:.:.:.	0/0:4,0:4:9:0,9,109	./.:.:.:.:.	0/0:30,0:30:90:0,90,1007
chr1	26082672	.	T	C	4283	.	AC=40;AF=0.152;AN=264;BaseQRankSum=1.680;DP=1178;Dels=0.00;FS=0.309;HaplotypeScore=0.1436;InbreedingCoeff=0.6101;MLEAC=38;MLEAF=0.144;MQ=59.75;MQ0=1;MQRankSum=1.306;QD=25.34;ReadPosRankSum=-0.439	GT:AD:DP:GQ:PL	0/0:60,0:60:99:0,180,1917	0/0:18,0:18:54:0,54,561	0/0:25,0:25:66:0,66,719	0/0:48,0:48:99:0,144,1468	0/0:29,0:29:84:0,84,878	0/0:27,0:27:81:0,81,826	0/0:23,0:23:66:0,66,678	0/0:5,0:5:15:0,15,167	0/1:1,1:2:20:20,0,26	1/1:0,23:23:69:726,69,0	1/1:0,3:3:9:99,9,0	0/0:18,0:18:54:0,54,555	0/0:18,0:18:54:0,54,551	./.:.:.:.:.	0/0:17,0:17:51:0,51,522	0/0:24,0:24:72:0,72,738	0/0:25,0:25:75:0,75,782	0/0:3,0:3:9:0,9,92	0/0:8,0:8:24:0,24,249	0/0:13,0:13:33:0,33,346	0/0:2,0:2:6:0,6,65	0/0:15,0:15:42:0,42,437	0/0:20,0:21:57:0,57,599	0/0:20,0:20:54:0,54,567	0/0:4,0:4:12:0,12,134	0/0:21,0:21:63:0,63,655	0/0:16,0:16:48:0,48,483	0/0:2,0:2:6:0,6,63	0/0:4,0:4:12:0,12,126	0/0:30,0:30:84:0,84,882	1/1:0,2:2:6:65,6,0	0/1:1,1:2:25:26,0,25	1/1:0,24:24:72:747,72,0	1/1:0,1:1:3:28,3,0	0/0:24,0:24:69:0,69,729	1/1:0,6:6:18:200,18,0	0/0:21,0:21:60:0,60,640	0/1:10,15:25:99:394,0,197	1/1:0,16:16:48:506,48,0	1/1:0,1:1:3:33,3,0	1/1:0,5:5:15:162,15,0	0/0:20,0:20:60:0,60,629	0/0:25,0:25:72:0,72,766	0/0:25,0:25:72:0,72,741	0/0:22,0:22:60:0,60,630	0/0:25,0:25:72:0,72,742	0/0:7,0:7:21:0,21,217	0/0:5,0:6:15:0,15,161	0/0:4,0:4:12:0,12,128	0/0:3,0:3:9:0,9,96	0/0:4,0:4:12:0,12,122	0/0:5,0:5:15:0,15,155	1/1:0,6:6:18:187,18,0	0/0:5,0:5:15:0,15,153	0/0:8,0:8:24:0,24,249	0/0:2,0:2:6:0,6,63	0/0:3,0:3:9:0,9,95	0/0:4,0:4:12:0,12,118	1/1:0,2:2:6:63,6,0	0/0:6,0:6:18:0,18,189	0/0:3,0:3:9:0,9,96	0/0:2,0:2:6:0,6,64	0/0:7,0:7:21:0,21,210	0/0:12,0:12:33:0,33,358	0/0:5,0:5:15:0,15,155	0/0:2,0:2:6:0,6,59	0/0:3,0:3:9:0,9,89	0/0:5,0:5:15:0,15,154	0/0:6,0:6:18:0,18,183	0/0:4,0:4:12:0,12,131	0/0:1,0:1:3:0,3,31	0/0:1,0:1:3:0,3,31	0/0:1,0:1:3:0,3,32	0/0:7,0:7:15:0,15,184	0/0:6,0:6:18:0,18,180	0/0:1,0:1:3:0,3,31	0/0:1,0:1:3:0,3,31	0/0:4,0:4:12:0,12,123	0/0:2,0:2:6:0,6,60	0/0:1,0:1:3:0,3,32	0/0:5,0:5:12:0,12,137	0/0:4,0:4:12:0,12,124	0/0:6,0:6:18:0,18,199	0/0:3,0:3:9:0,9,93	./.:.:.:.:.	0/0:6,0:6:18:0,18,191	1/1:0,3:3:9:97,9,0	1/1:0,7:7:21:190,21,0	0/0:4,0:4:9:0,9,108	0/0:4,0:4:12:0,12,126	0/0:4,0:4:12:0,12,120	0/0:1,0:1:3:0,3,30	0/0:6,0:6:18:0,18,186	0/0:1,0:1:3:0,3,33	0/0:6,0:6:18:0,18,184	0/0:5,0:5:15:0,15,155	0/0:7,0:7:21:0,21,209	0/0:4,0:4:12:0,12,126	0/0:1,0:1:3:0,3,31	0/0:2,0:2:6:0,6,63	1/1:0,8:8:24:257,24,0	0/0:4,0:4:12:0,12,120	0/0:8,0:8:24:0,24,245	0/0:3,0:3:9:0,9,91	0/0:3,0:3:9:0,9,94	0/0:7,0:7:21:0,21,214	0/0:2,0:2:6:0,6,64	0/0:8,0:8:24:0,24,245	1/1:0,7:7:21:227,21,0	0/0:12,0:12:33:0,33,338	0/1:3,4:7:69:107,0,69	1/1:0,7:7:21:232,21,0	1/1:0,9:9:21:243,21,0	0/0:3,0:3:9:0,9,95	1/1:0,3:3:9:96,9,0	0/0:9,0:9:27:0,27,278	0/0:4,0:4:12:0,12,122	0/0:3,0:3:9:0,9,89	0/0:3,0:3:9:0,9,86	0/0:2,0:2:6:0,6,59	0/0:2,0:2:6:0,6,64	0/0:6,0:6:18:0,18,183	0/0:2,0:2:6:0,6,66	0/0:4,0:4:12:0,12,126	0/0:1,0:1:3:0,3,32	0/0:4,0:4:12:0,12,127	0/0:8,0:8:21:0,21,228	0/0:8,0:8:24:0,24,250	0/0:1,0:1:3:0,3,31	0/0:2,0:2:3:0,3,45	./.:.:.:.:.	0/0:2,0:2:3:0,3,45	0/0:2,0:2:3:0,3,45	./.:.:.:.:.	0/0:2,0:2:3:0,3,45	./.:.:.:.:.	0/0:35,0:35:99:0,105,1180
chr1	26083765	.	G	A	19730.2	.	AC=183;AF=0.704;AN=260;BaseQRankSum=-3.160;DP=963;Dels=0.00;FS=11.216;HaplotypeScore=0.1207;InbreedingCoeff=0.6380;MLEAC=185;MLEAF=0.712;MQ=59.80;MQ0=1;MQRankSum=-1.125;QD=28.43;ReadPosRankSum=-1.905	GT:AD:DP:GQ:PL	1/1:0,74:74:99:2365,223,0	0/0:15,0:15:45:0,45,483	1/1:0,7:7:21:209,21,0	0/0:35,0:35:99:0,105,1117	1/1:0,18:18:54:561,54,0	1/1:0,21:21:54:602,54,0	1/1:0,20:20:60:598,60,0	1/1:0,1:1:3:30,3,0	./.:.:.:.:.	0/0:13,0:13:39:0,39,410	0/0:3,0:3:9:0,9,98	1/1:0,7:7:18:199,18,0	1/1:0,9:9:27:275,27,0	1/1:0,1:1:3:32,3,0	1/1:0,14:14:42:434,42,0	1/1:0,13:13:33:365,33,0	1/1:0,29:30:78:833,78,0	1/1:0,2:2:6:62,6,0	0/0:7,0:7:18:0,18,201	0/0:8,0:8:24:0,24,252	1/1:0,10:10:30:306,30,0	0/0:20,0:20:60:0,60,623	1/1:0,21:21:63:632,63,0	1/1:0,23:23:69:704,69,0	1/1:0,4:4:12:130,12,0	1/1:0,8:8:24:240,24,0	0/0:14,0:14:42:0,42,447	1/1:0,2:2:6:66,6,0	0/0:2,0:2:6:0,6,67	1/1:0,24:24:72:745,72,0	0/1:6,1:7:11:11,0,170	0/1:1,1:2:28:28,0,28	0/0:23,0:23:69:0,69,732	1/1:0,5:5:15:158,15,0	1/1:0,18:18:51:531,51,0	0/0:7,0:7:21:0,21,228	1/1:0,16:16:45:471,45,0	0/1:3,9:12:62:235,0,62	0/0:11,0:11:33:0,33,346	0/0:5,0:5:15:0,15,160	0/0:2,0:2:6:0,6,68	1/1:0,11:11:33:336,33,0	1/1:0,16:16:48:491,48,0	1/1:0,15:15:42:457,42,0	1/1:0,17:17:48:502,48,0	1/1:0,18:18:54:546,54,0	1/1:0,14:14:39:417,39,0	1/1:1,5:6:15:163,15,0	1/1:0,2:2:6:63,6,0	1/1:0,7:7:21:214,21,0	1/1:0,2:2:6:64,6,0	./.:.:.:.:.	0/0:6,0:6:18:0,18,195	1/1:0,1:1:3:32,3,0	1/1:0,2:2:6:63,6,0	1/1:0,1:1:3:30,3,0	1/1:0,6:6:18:189,18,0	1/1:0,4:4:12:122,12,0	0/0:1,0:1:3:0,3,30	1/1:0,3:3:9:95,9,0	1/1:0,6:6:18:189,18,0	1/1:0,1:1:3:30,3,0	1/1:0,5:5:15:161,15,0	1/1:0,2:2:6:63,6,0	1/1:0,6:6:18:191,18,0	1/1:0,5:5:15:151,15,0	1/1:0,2:2:6:61,6,0	1/1:0,4:4:12:125,12,0	1/1:0,5:5:12:140,12,0	1/1:0,3:3:9:97,9,0	1/1:0,2:2:6:62,6,0	1/1:0,5:5:15:154,15,0	0/0:4,0:4:12:0,12,129	0/1:2,2:4:49:49,0,49	1/1:0,5:5:15:148,15,0	0/0:2,0:2:6:0,6,63	./.:.:.:.:.	1/1:0,1:1:3:31,3,0	1/1:0,2:2:6:62,6,0	1/1:0,3:3:9:97,9,0	./.:.:.:.:.	1/1:0,2:2:6:64,6,0	1/1:0,9:9:27:279,27,0	0/0:5,0:5:15:0,15,160	1/1:0,3:3:9:89,9,0	1/1:0,6:6:18:183,18,0	0/0:2,0:2:6:0,6,65	0/1:1,1:2:24:24,0,25	1/1:0,3:3:9:95,9,0	0/1:2,6:8:1:165,0,1	1/1:0,2:2:6:60,6,0	1/1:0,4:4:12:120,12,0	1/1:0,3:3:9:90,9,0	1/1:0,1:1:3:30,3,0	./.:.:.:.:.	0/1:1,8:9:4:221,0,4	1/1:0,3:3:9:92,9,0	./.:.:.:.:.	1/1:0,3:3:9:93,9,0	1/1:0,3:3:9:91,9,0	0/1:2,1:3:23:23,0,56	1/1:0,1:1:3:32,3,0	1/1:0,2:2:6:61,6,0	1/1:0,1:1:3:30,3,0	./.:.:.:.:.	1/1:0,4:4:12:120,12,0	1/1:0,2:2:6:59,6,0	1/1:0,10:10:30:308,30,0	0/0:4,0:4:12:0,12,129	1/1:0,2:2:6:55,6,0	0/1:3,2:5:51:51,0,81	0/0:4,0:4:12:0,12,133	0/0:4,0:4:12:0,12,128	1/1:0,5:5:15:143,15,0	0/0:4,0:4:12:0,12,128	1/1:0,3:3:9:95,9,0	1/1:0,4:4:12:126,12,0	1/1:0,6:6:18:184,18,0	1/1:0,3:3:9:93,9,0	1/1:0,6:6:18:187,18,0	0/0:2,0:2:6:0,6,65	1/1:0,4:4:12:128,12,0	1/1:0,6:6:18:184,18,0	1/1:0,2:2:6:61,6,0	0/0:9,0:9:27:0,27,284	1/1:0,1:1:3:32,3,0	1/1:0,5:5:12:126,12,0	1/1:0,2:2:6:59,6,0	0/0:2,0:2:6:0,6,63	0/0:6,0:6:12:0,12,153	0/0:6,0:6:9:0,9,134	0/0:2,0:2:3:0,3,45	0/0:2,0:2:3:0,3,45	0/0:6,0:6:12:0,12,152	1/1:0,1:1:3:31,3,0	0/0:4,0:4:6:0,6,89	0/0:28,0:28:84:0,84,919
chr1	26085329	.	G	T	3148.46	.	AC=38;AF=0.150;AN=254;BaseQRankSum=5.225;DP=831;Dels=0.00;FS=1.640;HaplotypeScore=0.1734;InbreedingCoeff=0.4992;MLEAC=39;MLEAF=0.154;MQ=58.94;MQ0=0;MQRankSum=-2.445;QD=23.50;ReadPosRankSum=-1.475	GT:AD:DP:GQ:PL	0/0:52,0:52:99:0,156,1621	0/0:16,0:16:48:0,48,500	0/0:16,0:16:48:0,48,478	0/0:39,0:39:99:0,117,1193	0/0:17,0:17:51:0,51,527	0/0:16,0:16:48:0,48,489	0/0:12,0:12:33:0,33,347	0/0:3,0:3:9:0,9,96	1/1:0,7:7:21:230,21,0	1/1:0,10:10:30:307,30,0	1/1:0,3:3:9:93,9,0	0/0:13,0:13:33:0,33,366	0/0:11,0:11:33:0,33,329	0/1:1,2:3:21:54,0,21	0/0:13,1:14:8:0,8,328	0/0:8,0:8:24:0,24,232	0/0:10,0:10:30:0,30,303	0/0:4,0:4:12:0,12,124	0/0:7,0:7:21:0,21,214	0/0:4,0:4:12:0,12,113	0/0:2,0:2:6:0,6,65	0/0:13,0:13:39:0,39,391	0/0:19,0:19:57:0,57,573	0/0:16,0:16:45:0,45,466	0/0:2,0:2:6:0,6,65	0/0:16,0:16:45:0,45,460	0/0:14,0:14:42:0,42,415	0/0:4,0:4:12:0,12,124	0/1:2,1:3:23:23,0,52	0/0:15,0:15:39:0,39,423	0/1:1,3:4:22:87,0,22	0/1:1,1:2:26:26,0,28	1/1:0,18:18:54:559,54,0	0/0:3,0:3:9:0,9,95	0/0:3,0:3:9:0,9,95	1/1:0,4:4:12:122,12,0	0/0:14,0:14:42:0,42,428	0/1:3,3:6:75:77,0,75	1/1:0,14:14:39:404,39,0	./.:.:.:.:.	1/1:0,9:9:27:289,27,0	0/0:9,0:9:27:0,27,280	0/0:12,0:12:33:0,33,352	0/0:15,0:15:45:0,45,448	0/0:15,0:15:45:0,45,457	0/0:12,0:12:33:0,33,349	0/0:8,0:8:24:0,24,247	0/1:5,1:6:14:14,0,142	0/0:1,0:1:3:0,3,32	0/0:1,0:1:3:0,3,29	0/0:4,0:4:12:0,12,122	0/0:1,0:1:3:0,3,30	1/1:1,4:5:12:126,12,0	0/0:3,0:3:9:0,9,91	0/0:4,0:4:9:0,9,104	0/0:2,0:2:6:0,6,59	0/0:2,0:2:6:0,6,59	0/0:7,0:7:21:0,21,211	./.:.:.:.:.	0/0:6,0:6:18:0,18,186	0/0:1,0:1:3:0,3,32	0/0:4,0:4:12:0,12,124	0/0:3,0:3:9:0,9,90	0/0:8,0:8:24:0,24,245	0/0:3,0:3:9:0,9,90	0/0:6,0:6:18:0,18,185	0/0:8,0:8:24:0,24,245	0/0:3,0:3:9:0,9,97	0/0:2,0:2:6:0,6,66	0/0:1,0:1:3:0,3,31	0/0:2,0:2:6:0,6,49	0/0:2,0:2:6:0,6,61	0/0:1,0:1:3:0,3,30	0/0:4,0:4:12:0,12,122	0/0:4,0:4:9:0,9,110	0/0:4,0:4:12:0,12,120	0/0:1,0:1:3:0,3,30	0/0:1,0:1:3:0,3,30	0/0:2,0:2:6:0,6,62	0/0:2,0:2:6:0,6,65	0/0:2,0:2:6:0,6,60	0/0:1,0:1:3:0,3,31	0/0:6,0:6:18:0,18,182	./.:.:.:.:.	0/0:6,0:6:18:0,18,189	0/0:5,0:5:15:0,15,154	1/1:0,2:2:6:60,6,0	1/1:0,6:6:18:182,18,0	0/0:2,0:2:6:0,6,62	0/0:6,0:6:18:0,18,187	0/0:2,0:2:6:0,6,63	0/0:1,0:1:3:0,3,30	0/0:1,0:1:3:0,3,32	0/0:3,0:3:9:0,9,93	0/0:3,0:3:9:0,9,84	./.:.:.:.:.	0/1:1,1:2:24:27,0,24	0/0:3,0:3:9:0,9,91	0/0:3,0:3:9:0,9,86	0/0:2,0:2:6:0,6,59	1/1:0,5:5:15:161,15,0	0/0:3,0:3:9:0,9,94	./.:.:.:.:.	0/0:5,0:5:12:0,12,136	0/0:3,0:3:9:0,9,89	0/0:2,0:2:6:0,6,61	0/0:4,0:4:12:0,12,111	0/0:9,0:9:27:0,27,267	1/1:0,5:5:15:158,15,0	0/0:2,0:2:6:0,6,63	0/1:2,2:4:45:49,0,45	1/1:0,5:5:15:162,15,0	1/1:0,7:7:21:217,21,0	0/0:4,0:4:12:0,12,118	1/1:0,4:4:12:129,12,0	./.:.:.:.:.	0/0:2,0:2:6:0,6,63	0/0:5,0:5:15:0,15,146	0/0:4,0:4:12:0,12,115	0/0:1,0:1:3:0,3,30	0/0:2,0:2:6:0,6,63	0/0:5,0:5:15:0,15,153	0/0:6,0:6:18:0,18,186	0/0:5,0:5:15:0,15,151	0/0:5,0:5:15:0,15,145	0/0:3,0:3:9:0,9,92	0/0:2,0:2:6:0,6,65	0/0:4,0:4:12:0,12,114	0/0:6,0:6:15:0,15,164	0/0:6,0:6:9:0,9,134	./.:.:.:.:.	./.:.:.:.:.	0/0:3,0:3:6:0,6,75	./.:.:.:.:.	./.:.:.:.:.	0/0:3,0:3:6:0,6,75	0/0:28,0:28:84:0,84,878
chr1	26087154	.	A	G	2050.77	.	AC=36;AF=0.144;AN=250;BaseQRankSum=-1.056;DP=622;Dels=0.00;FS=5.523;HaplotypeScore=0.0621;InbreedingCoeff=0.4881;MLEAC=33;MLEAF=0.132;MQ=59.59;MQ0=0;MQRankSum=-0.126;QD=21.14;ReadPosRankSum=-4.027	GT:AD:DP:GQ:PL	0/0:30,0:30:90:0,90,962	0/0:13,0:13:33:0,33,370	0/0:9,0:9:27:0,27,280	0/0:24,0:24:66:0,66,688	0/0:6,0:6:18:0,18,185	0/0:3,0:3:9:0,9,94	0/0:6,0:6:15:0,15,168	0/0:2,0:2:6:0,6,65	0/1:2,1:3:23:23,0,55	1/1:0,15:15:45:452,45,0	1/1:0,2:2:6:67,6,0	0/0:4,0:4:12:0,12,127	0/0:5,0:5:15:0,15,157	1/1:0,1:1:3:34,3,0	0/0:16,0:16:42:0,42,475	0/0:6,0:6:18:0,18,178	0/0:5,0:5:15:0,15,154	0/0:1,0:1:3:0,3,33	./.:.:.:.:.	0/0:2,0:2:6:0,6,61	0/0:2,0:2:6:0,6,65	0/0:8,0:8:15:0,15,191	0/0:10,0:10:30:0,30,314	0/0:16,0:16:42:0,42,469	0/0:1,0:1:3:0,3,33	0/0:8,0:8:24:0,24,245	0/0:9,0:9:21:0,21,246	0/0:3,0:3:9:0,9,99	./.:.:.:.:.	0/0:17,0:17:45:0,45,495	./.:.:.:.:.	0/1:1,4:5:18:104,0,18	1/1:0,5:5:15:148,15,0	0/0:2,0:2:6:0,6,67	0/0:4,0:4:12:0,12,122	1/1:0,1:1:3:32,3,0	0/0:18,0:18:51:0,51,539	0/0:1,0:1:3:0,3,23	1/1:0,5:5:15:152,15,0	./.:.:.:.:.	1/1:0,1:1:3:32,3,0	0/0:3,0:3:9:0,9,91	0/0:5,0:5:15:0,15,158	0/0:12,0:12:33:0,33,344	0/0:11,0:11:33:0,33,334	0/0:6,0:6:18:0,18,178	0/0:2,0:2:6:0,6,65	0/0:2,0:2:6:0,6,61	./.:.:.:.:.	0/0:4,0:4:12:0,12,125	0/0:1,0:1:3:0,3,32	0/0:5,0:5:15:0,15,159	1/1:0,2:2:6:63,6,0	0/0:2,0:2:3:0,3,45	0/0:4,0:4:12:0,12,124	0/0:1,0:1:3:0,3,31	0/0:1,0:1:3:0,3,31	0/0:9,0:9:27:0,27,278	1/1:0,5:5:15:154,15,0	0/0:3,0:3:9:0,9,95	0/0:1,0:1:3:0,3,32	0/0:3,0:3:9:0,9,93	0/0:4,0:4:12:0,12,120	0/0:5,0:5:15:0,15,160	0/0:2,0:2:6:0,6,63	0/0:5,0:5:15:0,15,155	0/0:1,0:1:3:0,3,31	0/0:4,0:4:12:0,12,124	0/0:2,0:2:6:0,6,60	./.:.:.:.:.	0/0:1,0:1:3:0,3,31	./.:.:.:.:.	0/0:6,0:6:18:0,18,185	0/0:2,0:2:6:0,6,59	0/0:3,0:3:9:0,9,97	0/0:2,0:2:6:0,6,60	0/0:2,0:2:6:0,6,61	0/0:4,0:4:12:0,12,122	0/0:3,0:3:9:0,9,93	0/0:2,0:2:6:0,6,59	./.:.:.:.:.	./.:.:.:.:.	0/0:2,0:2:6:0,6,64	0/0:3,0:3:9:0,9,89	0/0:2,0:2:6:0,6,61	0/0:1,0:1:3:0,3,32	1/1:0,3:3:9:93,9,0	1/1:0,4:4:12:124,12,0	0/0:2,0:2:6:0,6,63	0/1:5,1:6:14:14,0,149	0/0:1,0:1:3:0,3,33	0/0:1,0:1:3:0,3,31	0/0:4,0:4:12:0,12,128	0/0:1,0:1:3:0,3,31	0/0:3,0:3:9:0,9,94	./.:.:.:.:.	0/0:3,0:3:9:0,9,97	0/0:2,0:2:6:0,6,61	0/0:3,0:3:9:0,9,92	0/0:5,0:5:15:0,15,155	1/1:0,6:6:15:163,15,0	0/0:2,0:2:6:0,6,63	0/0:2,0:2:6:0,6,64	0/0:2,0:2:6:0,6,63	0/0:1,0:1:3:0,3,31	0/0:9,0:9:27:0,27,281	./.:.:.:.:.	0/0:5,0:5:15:0,15,152	1/1:0,4:4:12:122,12,0	0/0:3,0:3:9:0,9,89	0/1:8,2:10:38:38,0,205	1/1:0,4:4:12:127,12,0	1/1:0,4:4:12:128,12,0	0/0:3,0:3:9:0,9,94	1/1:0,11:11:33:343,33,0	0/0:3,0:3:9:0,9,89	0/0:5,0:5:15:0,15,153	0/0:3,0:3:9:0,9,87	0/0:1,0:1:3:0,3,30	0/0:2,0:2:6:0,6,63	0/0:5,0:5:15:0,15,152	0/0:4,0:4:12:0,12,124	0/0:7,0:7:18:0,18,197	0/0:3,0:3:9:0,9,89	0/0:2,0:2:6:0,6,61	0/0:2,0:2:6:0,6,62	0/0:4,0:4:9:0,9,109	0/0:3,0:3:9:0,9,92	0/0:2,0:2:6:0,6,63	0/0:4,0:4:6:0,6,89	0/0:4,0:4:6:0,6,89	0/0:1,0:1:3:0,3,31	0/0:3,0:3:6:0,6,76	0/0:16,0:16:30:0,30,396	0/0:4,0:4:6:0,6,89	./.:.:.:.:.	0/0:33,0:33:99:0,99,1134
chr1	26087208	.	A	G	2238.68	.	AC=39;AF=0.160;AN=244;BaseQRankSum=-4.611;DP=793;Dels=0.00;FS=6.638;HaplotypeScore=0.0218;InbreedingCoeff=0.6083;MLEAC=33;MLEAF=0.135;MQ=59.55;MQ0=0;MQRankSum=0.952;QD=23.32;ReadPosRankSum=0.911	GT:AD:DP:GQ:PL	0/0:48,0:48:99:0,144,1560	0/0:11,0:11:33:0,33,341	0/0:18,0:18:48:0,48,541	0/0:40,0:40:99:0,117,1228	0/0:9,0:9:27:0,27,283	0/0:9,0:9:21:0,21,241	0/0:9,0:9:27:0,27,279	0/0:4,0:4:12:0,12,130	1/1:0,3:3:9:92,9,0	1/1:0,19:19:57:576,57,0	1/1:0,1:1:3:32,3,0	0/0:10,0:10:27:0,27,298	0/0:18,0:18:51:0,51,552	./.:.:.:.:.	0/0:19,0:19:54:0,54,576	0/0:8,0:8:24:0,24,247	0/0:8,0:8:24:0,24,250	0/0:1,0:1:3:0,3,32	./.:.:.:.:.	0/0:5,0:5:15:0,15,150	0/0:2,0:2:6:0,6,63	0/0:4,0:4:12:0,12,122	0/0:14,0:14:42:0,42,431	0/0:16,0:16:45:0,45,485	./.:.:.:.:.	0/0:11,0:11:30:0,30,331	0/0:11,0:11:30:0,30,326	0/0:2,0:2:6:0,6,62	./.:.:.:.:.	0/0:10,0:10:27:0,27,298	1/1:0,1:1:3:33,3,0	0/1:2,3:5:47:79,0,47	1/1:0,12:12:27:312,27,0	0/0:2,0:2:6:0,6,66	0/0:17,0:17:48:0,48,518	1/1:0,3:3:9:95,9,0	0/0:24,0:24:69:0,69,737	0/1:1,1:2:23:23,0,25	1/1:0,3:3:9:88,9,0	1/1:0,1:1:3:31,3,0	1/1:0,3:3:9:94,9,0	0/0:2,0:2:6:0,6,63	0/0:5,0:5:15:0,15,158	0/0:17,0:17:51:0,51,538	0/0:24,0:24:72:0,72,734	0/0:17,0:17:51:0,51,529	0/0:4,0:4:12:0,12,132	0/0:4,0:4:12:0,12,130	./.:.:.:.:.	0/0:6,0:6:12:0,12,152	0/0:3,0:3:9:0,9,94	0/0:6,0:6:18:0,18,189	1/1:0,3:3:9:91,9,0	0/0:3,0:3:6:0,6,77	0/0:6,0:6:18:0,18,186	0/0:5,0:5:15:0,15,158	0/0:1,0:1:3:0,3,32	0/0:4,0:4:12:0,12,128	1/1:0,4:4:12:122,12,0	0/0:7,0:7:21:0,21,221	0/0:2,0:2:6:0,6,65	0/0:2,0:2:6:0,6,63	0/0:7,0:7:21:0,21,217	0/0:7,0:7:21:0,21,222	0/0:6,0:6:18:0,18,185	0/0:6,0:6:15:0,15,169	0/0:2,0:2:6:0,6,63	0/0:3,0:3:9:0,9,92	0/0:1,0:1:3:0,3,33	0/0:1,0:1:3:0,3,32	./.:.:.:.:.	0/0:3,0:3:9:0,9,96	0/0:5,0:5:15:0,15,161	0/0:4,0:4:12:0,12,123	0/0:2,0:2:6:0,6,63	0/0:3,0:3:9:0,9,95	0/0:1,0:1:3:0,3,31	0/0:3,0:3:9:0,9,89	0/0:1,0:1:3:0,3,31	0/0:6,0:6:18:0,18,185	./.:.:.:.:.	0/0:1,0:1:3:0,3,32	0/0:2,0:2:6:0,6,66	0/0:6,0:6:18:0,18,188	0/0:8,0:8:24:0,24,240	0/0:3,0:3:9:0,9,97	1/1:0,4:4:12:122,12,0	1/1:0,3:3:9:89,9,0	0/0:4,0:4:12:0,12,124	0/0:5,0:5:15:0,15,154	./.:.:.:.:.	0/0:2,0:2:6:0,6,61	0/0:4,0:4:12:0,12,124	./.:.:.:.:.	0/0:3,0:3:9:0,9,94	0/0:1,0:1:3:0,3,29	./.:.:.:.:.	0/0:3,0:3:9:0,9,95	0/0:2,0:2:6:0,6,62	0/0:1,0:1:3:0,3,32	1/1:0,8:8:24:230,24,0	0/0:3,0:3:9:0,9,97	0/0:3,0:3:9:0,9,92	0/0:5,0:5:15:0,15,155	./.:.:.:.:.	0/0:11,0:11:27:0,27,313	0/0:4,0:4:12:0,12,130	0/0:7,0:7:21:0,21,211	1/1:0,3:3:9:96,9,0	0/0:3,0:3:9:0,9,98	0/1:4,1:5:16:16,0,105	1/1:0,3:3:9:98,9,0	1/1:0,6:6:18:184,18,0	0/0:2,0:2:6:0,6,59	1/1:0,4:4:12:120,12,0	0/0:6,0:6:18:0,18,187	0/0:2,0:2:6:0,6,67	0/0:4,0:4:12:0,12,122	./.:.:.:.:.	0/0:6,0:6:18:0,18,186	0/0:10,0:10:30:0,30,314	0/0:3,0:3:9:0,9,92	0/0:7,0:7:21:0,21,219	0/0:4,0:4:12:0,12,124	0/0:3,0:3:9:0,9,94	0/0:6,0:6:18:0,18,184	0/0:1,0:1:3:0,3,32	0/0:6,0:6:18:0,18,187	0/0:3,0:3:9:0,9,95	0/0:6,0:6:9:0,9,134	0/0:2,0:2:3:0,3,45	./.:.:.:.:.	./.:.:.:.:.	0/0:3,0:3:6:0,6,75	0/0:4,0:4:6:0,6,89	./.:.:.:.:.	0/0:28,0:28:84:0,84,963
chr1	26087230	.	G	T	1657.11	.	AC=38;AF=0.152;AN=250;BaseQRankSum=-3.499;DP=725;Dels=0.00;FS=7.977;HaplotypeScore=0.0476;InbreedingCoeff=0.5179;MLEAC=32;MLEAF=0.128;MQ=59.48;MQ0=0;MQRankSum=-1.394;QD=22.39;ReadPosRankSum=0.751	GT:AD:DP:GQ:PL	0/0:44,0:44:99:0,132,1454	0/0:12,0:12:36:0,36,379	0/0:20,0:20:57:0,57,624	0/0:36,0:36:99:0,105,1131	0/0:7,0:7:21:0,21,223	0/0:8,0:8:21:0,21,237	0/0:7,0:7:21:0,21,217	0/0:3,0:3:9:0,9,98	1/1:0,5:5:15:147,15,0	1/1:0,15:15:45:459,45,0	1/1:0,1:1:3:31,3,0	0/0:7,0:7:21:0,21,225	0/0:16,0:16:45:0,45,477	./.:.:.:.:.	0/0:16,0:16:45:0,45,488	0/0:8,0:8:24:0,24,253	0/0:5,0:5:15:0,15,153	0/0:1,0:1:3:0,3,32	0/0:2,0:2:6:0,6,63	0/0:4,0:4:12:0,12,128	0/0:1,0:1:3:0,3,35	0/0:5,0:5:15:0,15,160	0/0:13,0:13:39:0,39,410	0/0:16,0:16:48:0,48,507	./.:.:.:.:.	0/0:9,0:9:24:0,24,270	0/0:11,0:11:30:0,30,329	0/0:5,0:5:15:0,15,161	./.:.:.:.:.	0/0:9,0:9:27:0,27,279	1/1:0,1:1:3:32,3,0	0/1:1,1:2:25:25,0,27	1/1:0,8:8:21:225,21,0	0/0:2,0:2:6:0,6,70	0/0:15,0:15:39:0,39,413	1/1:0,3:3:9:96,9,0	0/0:21,0:21:63:0,63,674	0/1:1,1:2:25:25,0,26	1/1:0,3:3:9:91,9,0	1/1:0,1:1:3:32,3,0	1/1:0,3:3:9:97,9,0	0/0:3,0:3:9:0,9,97	0/0:7,0:7:21:0,21,226	0/0:14,0:14:42:0,42,443	0/0:22,0:22:66:0,66,700	0/0:15,0:15:45:0,45,470	0/0:5,0:5:15:0,15,160	0/1:3,1:4:19:19,0,89	./.:.:.:.:.	0/0:6,0:6:12:0,12,155	0/0:3,0:3:9:0,9,96	0/0:4,0:4:12:0,12,128	1/1:0,3:3:9:91,9,0	0/0:1,0:1:3:0,3,32	0/0:4,0:4:12:0,12,124	0/0:5,0:5:15:0,15,162	0/0:1,0:1:3:0,3,30	0/0:4,0:4:12:0,12,124	1/1:0,3:3:9:88,9,0	0/0:6,0:6:18:0,18,193	0/0:1,0:1:3:0,3,31	0/0:1,0:1:3:0,3,34	0/0:6,0:6:18:0,18,189	0/0:6,0:6:18:0,18,188	0/0:6,0:6:18:0,18,189	0/0:3,0:3:9:0,9,95	0/0:4,0:4:12:0,12,126	0/0:4,0:4:12:0,12,126	0/0:1,0:1:3:0,3,32	0/0:1,0:1:3:0,3,32	./.:.:.:.:.	0/0:4,0:4:12:0,12,120	0/0:4,0:4:12:0,12,125	0/0:3,0:3:9:0,9,97	0/0:1,0:1:3:0,3,32	0/0:2,0:2:6:0,6,61	0/0:1,0:1:3:0,3,30	0/0:3,0:3:9:0,9,97	0/0:1,0:1:3:0,3,34	0/0:8,0:8:24:0,24,248	./.:.:.:.:.	0/0:1,0:1:3:0,3,31	0/0:2,0:2:6:0,6,65	0/0:5,0:5:15:0,15,153	0/0:7,0:7:21:0,21,215	0/0:3,0:3:9:0,9,97	1/1:0,3:3:9:88,9,0	0/1:1,2:3:14:54,0,14	0/0:4,0:4:12:0,12,128	0/0:3,0:3:9:0,9,101	./.:.:.:.:.	0/0:3,0:3:9:0,9,89	0/0:3,0:3:9:0,9,96	./.:.:.:.:.	0/0:3,0:3:9:0,9,95	0/0:2,0:2:6:0,6,65	0/0:2,0:2:6:0,6,65	0/0:1,0:1:3:0,3,32	0/0:2,0:2:6:0,6,63	./.:.:.:.:.	1/1:0,3:3:9:89,9,0	0/0:3,0:3:9:0,9,95	0/0:3,0:3:9:0,9,97	0/0:4,0:4:12:0,12,129	./.:.:.:.:.	0/0:10,0:10:24:0,24,272	0/0:4,0:4:12:0,12,132	0/0:6,0:6:18:0,18,190	1/1:0,1:1:3:30,3,0	0/0:2,0:2:6:0,6,63	0/0:4,0:4:12:0,12,131	1/1:0,1:1:3:31,3,0	1/1:0,7:7:21:207,21,0	0/0:1,0:1:3:0,3,32	1/1:0,2:2:6:60,6,0	0/0:4,0:4:12:0,12,122	0/0:1,0:1:3:0,3,32	0/0:4,0:4:12:0,12,125	0/0:2,0:2:6:0,6,63	0/0:6,0:6:18:0,18,192	0/0:10,0:10:30:0,30,319	0/0:3,0:3:9:0,9,96	0/0:6,0:6:18:0,18,188	0/0:3,0:3:9:0,9,95	0/0:1,0:1:3:0,3,31	0/0:7,0:7:21:0,21,217	0/0:1,0:1:3:0,3,31	0/0:6,0:6:18:0,18,184	0/0:4,0:4:12:0,12,123	0/0:6,0:6:9:0,9,134	0/0:2,0:2:3:0,3,45	0/0:2,0:2:3:0,3,45	./.:.:.:.:.	0/0:1,0:1:3:0,3,31	0/0:3,0:3:6:0,6,75	./.:.:.:.:.	0/0:38,0:38:99:0,114,1305
chr1	26087233	.	T	C	1689.69	.	AC=34;AF=0.138;AN=246;BaseQRankSum=5.407;DP=724;Dels=0.00;FS=9.273;HaplotypeScore=0.0551;InbreedingCoeff=0.5073;MLEAC=29;MLEAF=0.118;MQ=59.46;MQ0=0;MQRankSum=-0.815;QD=23.47;ReadPosRankSum=0.733	GT:AD:DP:GQ:PL	0/0:43,0:43:99:0,129,1315	0/0:12,0:12:36:0,36,351	0/0:20,0:20:57:0,57,593	0/0:35,0:35:99:0,102,1035	0/0:7,0:7:21:0,21,210	0/0:8,0:8:21:0,21,225	0/0:7,0:7:21:0,21,204	0/0:3,0:3:9:0,9,98	1/1:0,5:5:15:152,15,0	1/1:0,15:15:45:466,45,0	1/1:0,1:1:3:32,3,0	0/0:7,0:7:18:0,18,183	0/0:16,0:16:45:0,45,465	./.:.:.:.:.	0/0:13,0:13:39:0,39,399	0/0:8,0:8:24:0,24,233	0/0:5,0:5:15:0,15,148	0/0:1,0:1:3:0,3,32	0/0:2,0:2:6:0,6,61	0/0:4,0:4:12:0,12,120	0/0:1,0:1:3:0,3,33	0/0:5,0:5:15:0,15,148	0/0:13,0:13:39:0,39,389	0/0:15,0:15:45:0,45,451	./.:.:.:.:.	0/0:9,0:9:24:0,24,261	0/0:11,0:11:30:0,30,309	0/0:5,0:5:15:0,15,157	./.:.:.:.:.	0/0:9,0:9:27:0,27,272	1/1:0,1:1:3:33,3,0	0/1:1,1:2:26:27,0,26	1/1:0,8:8:21:233,21,0	0/0:2,0:2:6:0,6,65	0/0:15,0:15:42:0,42,427	1/1:0,3:3:9:98,9,0	0/0:21,0:21:63:0,63,630	0/1:1,1:2:24:26,0,24	1/1:0,3:3:9:97,9,0	1/1:0,1:1:3:32,3,0	1/1:0,3:3:9:98,9,0	0/0:5,0:5:12:0,12,135	0/0:7,0:7:18:0,18,182	0/0:14,0:14:42:0,42,420	0/0:22,0:22:66:0,66,644	0/0:16,0:16:48:0,48,471	0/0:5,0:5:15:0,15,147	0/1:3,1:4:20:20,0,85	./.:.:.:.:.	0/0:7,0:7:15:0,15,182	0/0:3,0:3:9:0,9,93	0/0:4,0:4:12:0,12,120	1/1:0,3:3:9:94,9,0	0/0:2,0:2:6:0,6,61	0/0:4,0:4:12:0,12,120	0/0:5,0:5:15:0,15,158	0/0:1,0:1:3:0,3,29	0/0:4,0:4:12:0,12,122	1/1:0,3:3:9:94,9,0	0/0:7,0:7:21:0,21,211	0/0:1,0:1:3:0,3,29	0/0:1,0:1:3:0,3,34	0/0:6,0:6:18:0,18,175	0/0:6,0:6:18:0,18,182	0/0:6,0:6:18:0,18,180	0/0:3,0:3:9:0,9,91	0/0:4,0:4:12:0,12,118	0/0:4,0:4:12:0,12,122	0/0:1,0:1:3:0,3,31	0/0:1,0:1:3:0,3,32	./.:.:.:.:.	0/0:4,0:4:12:0,12,117	0/0:4,0:4:12:0,12,120	0/0:3,0:3:9:0,9,89	0/0:1,0:1:3:0,3,30	0/0:2,0:2:6:0,6,58	0/0:1,0:1:3:0,3,30	0/0:3,0:3:9:0,9,89	0/0:1,0:1:3:0,3,32	0/0:8,0:8:24:0,24,240	./.:.:.:.:.	0/0:1,0:1:3:0,3,29	0/0:2,0:2:6:0,6,62	0/0:5,0:5:15:0,15,148	0/0:7,0:7:21:0,21,206	0/0:2,0:2:6:0,6,67	1/1:0,3:3:9:92,9,0	0/1:1,2:3:25:58,0,25	0/0:4,0:4:12:0,12,120	0/0:3,0:3:9:0,9,95	./.:.:.:.:.	0/0:3,0:3:9:0,9,88	0/0:3,0:3:9:0,9,91	./.:.:.:.:.	0/0:3,0:3:9:0,9,89	0/0:2,0:2:6:0,6,61	0/0:2,0:2:6:0,6,63	0/0:1,0:1:3:0,3,29	0/0:2,0:2:6:0,6,59	./.:.:.:.:.	1/1:0,3:3:9:95,9,0	0/0:3,0:3:9:0,9,89	0/0:3,0:3:9:0,9,93	0/0:4,0:4:12:0,12,118	./.:.:.:.:.	0/0:10,0:10:24:0,24,270	0/0:4,0:4:12:0,12,128	0/0:6,0:6:15:0,15,148	./.:.:.:.:.	0/0:2,0:2:6:0,6,57	0/0:4,0:4:12:0,12,129	./.:.:.:.:.	1/1:0,7:7:21:221,21,0	0/0:1,0:1:3:0,3,32	1/1:0,2:2:6:64,6,0	0/0:4,0:4:12:0,12,118	0/0:1,0:1:3:0,3,32	0/0:4,0:4:12:0,12,118	0/0:2,0:2:6:0,6,60	0/0:6,0:6:18:0,18,181	0/0:10,0:10:30:0,30,302	0/0:3,0:3:9:0,9,92	0/0:6,0:6:18:0,18,184	0/0:3,0:3:9:0,9,89	0/0:1,0:1:3:0,3,29	0/0:7,0:7:21:0,21,203	0/0:1,0:1:3:0,3,29	0/0:5,0:5:15:0,15,148	0/0:5,0:5:15:0,15,149	0/0:6,0:6:9:0,9,134	0/0:2,0:2:3:0,3,45	0/0:2,0:2:3:0,3,45	./.:.:.:.:.	0/0:1,0:1:3:0,3,30	0/0:3,0:3:6:0,6,74	./.:.:.:.:.	0/0:40,0:40:99:0,120,1357
chr1	26087265	.	A	C	2033.94	.	AC=33;AF=0.131;AN=252;BaseQRankSum=1.699;DP=852;Dels=0.00;FS=7.122;HaplotypeScore=0.0334;InbreedingCoeff=0.5243;MLEAC=30;MLEAF=0.119;MQ=59.50;MQ0=0;MQRankSum=-0.613;QD=22.85;ReadPosRankSum=-1.131	GT:AD:DP:GQ:PL	0/0:50,0:50:99:0,150,1601	0/0:16,0:16:48:0,48,494	0/0:19,0:19:54:0,54,578	0/0:42,0:42:99:0,126,1303	0/0:12,0:12:33:0,33,356	0/0:10,0:10:27:0,27,286	0/0:9,0:9:27:0,27,278	0/0:4,0:4:12:0,12,128	1/1:0,2:2:6:55,6,0	1/1:0,14:14:42:436,42,0	0/1:1,1:2:26:26,0,27	0/0:11,0:11:30:0,30,322	0/0:18,0:18:51:0,51,551	./.:.:.:.:.	0/0:20,0:20:60:0,60,623	0/0:14,0:14:42:0,42,423	0/0:6,0:6:18:0,18,190	0/0:2,0:2:6:0,6,63	0/0:4,0:4:12:0,12,122	0/0:4,0:4:9:0,9,92	0/0:1,0:1:3:0,3,31	0/0:6,0:6:18:0,18,186	0/0:13,0:13:39:0,39,391	0/0:20,0:20:60:0,60,611	./.:.:.:.:.	0/0:11,0:11:30:0,30,319	0/0:16,0:16:45:0,45,492	0/0:5,0:5:15:0,15,158	./.:.:.:.:.	0/0:10,0:10:27:0,27,296	1/1:0,3:3:9:90,9,0	0/1:1,3:4:20:80,0,20	1/1:0,6:6:15:179,15,0	0/0:2,0:2:6:0,6,66	0/0:19,0:19:54:0,54,578	1/1:0,4:4:12:128,12,0	0/0:21,0:21:63:0,63,657	0/1:5,2:7:42:42,0,136	1/1:0,5:5:12:133,12,0	1/1:0,2:2:6:65,6,0	1/1:0,3:3:9:97,9,0	0/0:4,0:4:9:0,9,110	0/0:18,0:18:48:0,48,501	0/0:19,0:19:54:0,54,576	0/0:21,0:21:63:0,63,651	0/0:17,0:17:45:0,45,487	0/0:11,0:11:30:0,30,333	0/1:2,1:3:24:24,0,55	./.:.:.:.:.	0/0:8,0:8:21:0,21,232	0/0:3,0:3:9:0,9,92	0/0:2,0:2:6:0,6,65	1/1:0,4:4:12:126,12,0	0/0:3,0:3:9:0,9,94	0/0:6,0:6:18:0,18,184	0/0:2,0:2:6:0,6,61	0/0:2,0:2:6:0,6,64	0/0:4,0:4:12:0,12,124	1/1:0,5:5:15:158,15,0	0/0:6,0:6:18:0,18,193	0/0:1,0:1:3:0,3,33	./.:.:.:.:.	0/0:6,0:6:18:0,18,187	0/0:6,0:6:18:0,18,189	0/0:6,0:6:18:0,18,195	0/0:6,0:6:18:0,18,192	0/0:5,0:5:15:0,15,153	0/0:3,0:3:9:0,9,92	0/0:3,0:3:9:0,9,90	0/0:1,0:1:3:0,3,32	./.:.:.:.:.	0/0:5,0:5:15:0,15,161	0/0:4,0:4:12:0,12,125	0/0:5,0:5:15:0,15,153	0/0:1,0:1:3:0,3,32	0/0:2,0:2:6:0,6,65	0/0:1,0:1:3:0,3,30	0/0:3,0:3:9:0,9,95	./.:.:.:.:.	0/0:6,0:6:18:0,18,184	0/0:1,0:1:3:0,3,34	0/0:2,0:2:6:0,6,63	0/0:1,0:1:3:0,3,32	0/0:7,0:7:21:0,21,204	0/0:4,0:4:12:0,12,126	0/0:2,0:2:6:0,6,63	1/1:0,3:3:9:95,9,0	0/1:1,2:3:23:54,0,23	0/0:5,0:5:15:0,15,158	0/0:2,0:2:6:0,6,63	0/0:2,0:2:6:0,6,59	0/0:2,0:2:6:0,6,60	0/0:3,0:3:9:0,9,93	0/0:2,0:2:6:0,6,62	0/0:4,0:4:12:0,12,121	0/0:3,0:3:9:0,9,97	0/0:2,0:2:6:0,6,67	0/0:1,0:1:3:0,3,33	0/0:2,0:2:6:0,6,61	0/0:1,0:1:3:0,3,31	1/1:0,4:4:12:130,12,0	0/0:2,0:2:6:0,6,61	0/0:2,0:2:6:0,6,63	0/0:5,0:5:15:0,15,150	0/0:1,0:1:3:0,3,32	0/0:9,0:9:24:0,24,267	0/0:6,0:6:18:0,18,189	0/0:7,0:7:18:0,18,201	./.:.:.:.:.	0/0:3,0:3:9:0,9,95	0/0:1,0:1:3:0,3,30	./.:.:.:.:.	1/1:0,7:7:21:219,21,0	0/0:4,0:4:12:0,12,126	1/1:0,8:8:24:259,24,0	0/0:5,0:5:15:0,15,160	0/0:2,0:2:6:0,6,61	0/0:4,0:4:12:0,12,120	0/0:3,0:3:9:0,9,94	0/0:4,0:4:12:0,12,125	0/0:9,0:9:21:0,21,249	0/0:3,0:3:9:0,9,94	0/0:4,0:4:12:0,12,128	0/0:3,0:3:9:0,9,97	0/0:4,0:4:12:0,12,122	0/0:8,0:8:24:0,24,250	0/0:2,0:2:6:0,6,63	0/0:8,0:8:24:0,24,252	0/0:5,0:5:15:0,15,155	0/0:6,0:6:9:0,9,134	0/0:4,0:4:6:0,6,89	0/0:2,0:2:3:0,3,45	./.:.:.:.:.	0/0:3,0:3:6:0,6,76	0/0:3,0:3:6:0,6,76	./.:.:.:.:.	0/0:40,0:40:99:0,120,1374
chr1	26087270	.	C	T	1930.04	.	AC=34;AF=0.134;AN=254;BaseQRankSum=1.655;DP=868;Dels=0.00;FS=8.333;HaplotypeScore=0.0503;InbreedingCoeff=0.5636;MLEAC=30;MLEAF=0.118;MQ=59.57;MQ0=0;MQRankSum=0.383;QD=22.18;ReadPosRankSum=-0.981	GT:AD:DP:GQ:PL	0/0:51,0:51:99:0,153,1635	0/0:13,0:13:39:0,39,418	0/0:17,0:17:48:0,48,518	0/0:42,0:42:99:0,126,1325	0/0:15,0:15:39:0,39,436	0/0:8,0:8:21:0,21,239	0/0:9,0:9:27:0,27,279	0/0:4,0:4:12:0,12,130	1/1:0,2:2:6:56,6,0	1/1:0,13:13:39:390,39,0	0/1:1,1:2:23:26,0,23	0/0:12,0:12:33:0,33,353	0/0:19,0:19:54:0,54,590	./.:.:.:.:.	0/0:20,0:20:60:0,60,639	0/0:14,0:14:42:0,42,445	0/0:6,0:6:18:0,18,180	0/0:2,0:2:6:0,6,63	0/0:4,0:4:12:0,12,126	0/0:4,0:4:12:0,12,127	0/0:1,0:1:3:0,3,32	0/0:6,0:6:18:0,18,193	0/0:12,0:12:36:0,36,379	0/0:20,0:20:60:0,60,631	./.:.:.:.:.	0/0:8,0:8:24:0,24,254	0/0:16,0:16:45:0,45,495	0/0:4,0:4:12:0,12,131	./.:.:.:.:.	0/0:10,0:10:30:0,30,315	1/1:0,4:4:12:118,12,0	1/1:0,2:2:6:63,6,0	1/1:0,7:7:18:200,18,0	0/0:2,0:2:6:0,6,64	0/0:20,0:20:57:0,57,620	1/1:0,2:2:6:67,6,0	0/0:25,0:25:75:0,75,795	0/1:7,2:9:43:43,0,177	1/1:0,6:6:18:195,18,0	1/1:0,2:2:6:65,6,0	1/1:0,3:3:9:95,9,0	0/0:8,0:8:21:0,21,233	0/0:18,0:18:45:0,45,505	0/0:20,0:20:57:0,57,611	0/0:19,0:19:57:0,57,599	0/0:19,0:19:51:0,51,562	0/0:11,0:11:30:0,30,330	0/1:2,1:3:25:25,0,56	./.:.:.:.:.	0/0:9,0:9:24:0,24,266	0/0:3,0:3:9:0,9,93	0/0:3,0:3:9:0,9,94	1/1:0,5:5:15:158,15,0	0/0:4,0:4:12:0,12,126	0/0:6,0:6:18:0,18,186	0/0:2,0:2:6:0,6,61	0/0:3,0:3:9:0,9,97	0/0:5,0:5:15:0,15,157	1/1:0,4:4:12:124,12,0	0/0:6,0:6:18:0,18,182	0/0:2,0:2:6:0,6,64	./.:.:.:.:.	0/0:6,0:6:18:0,18,189	0/0:5,0:5:15:0,15,158	0/0:7,0:7:21:0,21,218	0/0:8,0:8:24:0,24,248	0/0:4,0:4:12:0,12,126	0/0:5,0:5:15:0,15,149	0/0:3,0:3:9:0,9,94	0/0:1,0:1:3:0,3,31	0/0:2,0:2:3:0,3,45	0/0:5,0:5:15:0,15,155	0/0:4,0:4:12:0,12,120	0/0:5,0:5:15:0,15,162	0/0:1,0:1:3:0,3,32	0/0:3,0:3:9:0,9,91	0/0:1,0:1:3:0,3,33	0/0:2,0:2:6:0,6,63	./.:.:.:.:.	0/0:5,0:5:15:0,15,158	0/0:1,0:1:3:0,3,34	0/0:2,0:2:6:0,6,67	0/0:2,0:2:6:0,6,61	0/0:7,0:7:21:0,21,220	0/0:4,0:4:12:0,12,135	0/0:2,0:2:6:0,6,64	1/1:0,3:3:9:92,9,0	0/1:1,2:3:19:50,0,19	0/0:5,0:5:15:0,15,156	0/0:2,0:2:6:0,6,65	0/0:2,0:2:6:0,6,68	0/0:2,0:2:6:0,6,61	0/0:2,0:2:6:0,6,61	0/0:2,0:2:6:0,6,65	0/0:4,0:4:12:0,12,127	0/0:3,0:3:9:0,9,93	0/0:2,0:2:6:0,6,63	0/0:2,0:2:6:0,6,61	0/0:2,0:2:6:0,6,63	0/0:1,0:1:3:0,3,32	1/1:0,4:4:12:130,12,0	0/0:2,0:2:6:0,6,61	0/0:1,0:1:3:0,3,34	0/0:6,0:6:18:0,18,191	0/0:1,0:1:3:0,3,33	0/0:8,0:8:21:0,21,234	0/0:7,0:7:21:0,21,224	0/0:6,0:6:15:0,15,176	./.:.:.:.:.	0/0:3,0:3:9:0,9,95	0/0:2,0:2:6:0,6,67	./.:.:.:.:.	1/1:0,6:6:18:179,18,0	0/0:4,0:4:12:0,12,131	1/1:0,7:7:21:223,21,0	0/0:6,0:6:18:0,18,189	0/0:3,0:3:9:0,9,89	0/0:4,0:4:12:0,12,125	0/0:3,0:3:9:0,9,95	0/0:4,0:4:12:0,12,127	0/0:9,0:9:24:0,24,262	0/0:4,0:4:12:0,12,119	0/0:3,0:3:9:0,9,89	0/0:3,0:3:9:0,9,92	0/0:5,0:5:15:0,15,166	0/0:7,0:7:21:0,21,221	0/0:2,0:2:6:0,6,59	0/0:8,0:8:24:0,24,260	0/0:7,0:7:21:0,21,217	0/0:6,0:6:9:0,9,134	0/0:4,0:4:6:0,6,89	0/0:2,0:2:3:0,3,45	./.:.:.:.:.	0/0:3,0:3:6:0,6,73	0/0:3,0:3:6:0,6,73	./.:.:.:.:.	0/0:39,0:39:99:0,117,1340
chr1	26087452	.	C	T	3224.03	.	AC=44;AF=0.169;AN=260;BaseQRankSum=-2.930;DP=1160;Dels=0.00;FS=0.000;HaplotypeScore=0.0813;InbreedingCoeff=0.6081;MLEAC=41;MLEAF=0.158;MQ=59.59;MQ0=1;MQRankSum=0.453;QD=22.87;ReadPosRankSum=-0.996	GT:AD:DP:GQ:PL	0/0:71,0:71:99:0,214,2344	0/0:23,0:23:60:0,60,676	0/0:13,0:13:33:0,33,375	0/0:69,0:69:99:0,208,2215	0/0:30,0:30:72:0,72,858	0/0:25,0:25:72:0,72,783	0/0:20,0:20:57:0,57,618	0/0:2,0:2:6:0,6,67	0/0:1,0:1:3:0,3,33	1/1:0,22:22:60:646,60,0	1/1:0,3:3:9:96,9,0	0/0:13,0:13:33:0,33,390	0/0:24,0:24:54:0,54,654	1/1:0,1:1:3:32,3,0	0/0:18,0:18:51:0,51,565	0/0:25,0:25:75:0,75,815	0/0:15,0:15:42:0,42,452	0/0:2,0:2:6:0,6,63	0/0:16,0:16:36:0,36,433	0/0:1,0:1:3:0,3,32	0/0:4,0:4:12:0,12,134	0/0:21,0:21:45:0,45,561	0/0:16,0:16:42:0,42,468	0/0:24,0:24:69:0,69,763	./.:.:.:.:.	0/0:21,0:21:57:0,57,638	0/0:18,0:18:51:0,51,555	0/0:5,0:5:15:0,15,169	1/1:0,1:1:3:32,3,0	0/0:26,0:26:69:0,69,765	1/1:0,1:1:3:36,3,0	0/1:2,2:4:54:57,0,54	1/1:0,5:5:15:153,15,0	0/1:2,1:3:23:23,0,61	0/0:13,0:13:36:0,36,402	1/1:0,7:7:21:217,21,0	0/0:27,0:27:69:0,69,794	0/1:5,5:10:99:128,0,122	1/1:0,10:10:27:294,27,0	1/1:0,1:1:3:33,3,0	1/1:0,7:7:21:212,21,0	0/0:10,0:10:30:0,30,331	0/0:28,0:28:72:0,72,836	0/0:13,0:13:39:0,39,409	0/0:28,0:28:75:0,75,830	0/0:30,0:30:90:0,90,965	0/0:14,0:14:36:0,36,409	0/0:4,0:4:12:0,12,130	0/0:1,0:1:3:0,3,33	0/0:5,0:5:12:0,12,139	0/0:5,0:5:15:0,15,160	0/0:4,0:4:12:0,12,129	1/1:0,8:8:24:241,24,0	0/0:5,0:5:15:0,15,167	0/0:4,0:4:12:0,12,130	0/0:5,0:5:15:0,15,163	0/0:6,0:6:18:0,18,196	0/0:4,0:4:12:0,12,125	1/1:0,5:5:15:161,15,0	0/0:7,0:7:21:0,21,225	0/0:3,0:3:9:0,9,92	0/0:4,0:4:12:0,12,128	0/0:2,0:2:6:0,6,67	0/0:5,0:5:15:0,15,155	0/0:3,0:3:9:0,9,97	0/0:7,0:7:21:0,21,216	0/0:7,0:7:18:0,18,199	0/0:4,0:4:12:0,12,130	0/0:1,0:1:3:0,3,31	./.:.:.:.:.	0/0:2,0:2:6:0,6,63	0/0:3,0:3:9:0,9,94	0/0:5,0:5:15:0,15,162	0/0:3,0:3:9:0,9,97	0/0:6,0:6:15:0,15,171	0/0:3,0:3:9:0,9,97	0/0:7,0:7:21:0,21,222	0/0:6,0:6:18:0,18,189	0/0:1,0:1:3:0,3,32	0/0:5,0:5:15:0,15,158	./.:.:.:.:.	0/0:1,0:1:3:0,3,32	0/0:3,0:3:9:0,9,95	0/0:6,0:6:18:0,18,199	0/0:5,0:5:15:0,15,157	0/0:3,0:3:9:0,9,98	1/1:0,5:5:15:148,15,0	1/1:0,4:4:12:121,12,0	0/0:3,0:3:9:0,9,96	0/0:9,0:9:27:0,27,290	0/0:2,0:2:6:0,6,61	0/0:4,0:4:12:0,12,134	0/0:2,0:2:6:0,6,63	0/0:3,0:3:9:0,9,97	0/0:5,0:5:15:0,15,162	0/1:4,1:5:20:20,0,116	0/0:1,0:1:3:0,3,34	0/0:7,0:7:21:0,21,223	0/0:1,0:1:3:0,3,32	0/0:4,0:4:12:0,12,126	1/1:0,8:8:24:257,24,0	0/0:5,0:5:9:0,9,121	0/0:3,0:3:9:0,9,98	./.:.:.:.:.	0/0:2,0:2:6:0,6,62	0/0:5,0:5:15:0,15,161	0/1:4,1:5:15:15,0,115	0/0:15,0:15:45:0,45,476	1/1:0,4:4:12:123,12,0	0/0:3,0:3:9:0,9,88	0/1:2,2:4:53:53,0,55	1/1:0,4:4:12:126,12,0	1/1:0,5:5:15:162,15,0	0/0:8,0:8:24:0,24,262	1/1:0,9:9:27:278,27,0	0/0:6,0:6:18:0,18,205	0/0:2,0:2:6:0,6,59	0/0:7,0:7:21:0,21,220	./.:.:.:.:.	0/0:3,0:3:9:0,9,91	0/0:8,0:8:24:0,24,261	0/0:7,0:7:21:0,21,227	0/0:7,0:7:21:0,21,226	0/0:8,0:8:21:0,21,242	0/0:7,0:7:18:0,18,201	0/0:6,0:6:18:0,18,196	0/0:5,0:5:15:0,15,163	0/0:4,0:4:12:0,12,126	0/0:3,0:3:9:0,9,100	0/0:4,0:4:6:0,6,89	./.:.:.:.:.	0/0:4,0:4:6:0,6,89	./.:.:.:.:.	0/0:2,0:2:3:0,3,45	0/0:5,0:5:6:0,6,89	0/0:4,0:4:6:0,6,89	0/0:34,0:34:99:0,102,1186
chr1	26087633	.	A	G	1988.86	.	AC=40;AF=0.155;AN=258;BaseQRankSum=3.124;DP=637;Dels=0.00;FS=1.611;HaplotypeScore=0.0764;InbreedingCoeff=0.4706;MLEAC=36;MLEAF=0.140;MQ=59.43;MQ0=0;MQRankSum=-1.280;QD=24.25;ReadPosRankSum=-0.645	GT:AD:DP:GQ:PL	0/0:47,0:47:99:0,141,1485	0/0:15,0:15:45:0,45,480	0/0:12,0:12:36:0,36,377	0/0:19,0:19:57:0,57,595	0/0:8,0:8:24:0,24,250	0/0:8,0:8:24:0,24,260	0/0:11,0:11:30:0,30,315	0/0:1,0:1:3:0,3,35	1/1:0,1:1:3:34,3,0	1/1:0,14:14:42:458,42,0	1/1:0,2:2:6:63,6,0	0/0:12,0:12:33:0,33,373	0/0:8,0:8:24:0,24,263	1/1:0,1:1:3:31,3,0	0/0:13,0:13:36:0,36,394	0/0:11,0:11:30:0,30,327	0/0:14,0:14:42:0,42,446	0/1:1,1:2:24:24,0,26	0/0:3,0:3:6:0,6,77	0/0:1,0:1:3:0,3,32	0/0:4,0:4:12:0,12,126	0/0:10,0:10:30:0,30,304	0/0:5,0:5:15:0,15,162	0/0:11,0:11:30:0,30,328	0/0:1,0:1:3:0,3,32	0/0:11,0:11:33:0,33,343	0/0:6,0:6:18:0,18,191	0/0:6,0:6:18:0,18,187	1/1:0,2:2:6:64,6,0	0/0:15,0:15:45:0,45,469	1/1:0,6:6:18:197,18,0	./.:.:.:.:.	1/1:0,7:7:21:219,21,0	0/0:2,0:2:6:0,6,64	0/0:14,0:14:42:0,42,439	1/1:0,1:1:3:32,3,0	0/0:11,0:11:33:0,33,348	0/1:2,3:5:50:80,0,50	1/1:0,4:4:12:135,12,0	./.:.:.:.:.	1/1:0,1:1:3:30,3,0	0/0:10,0:10:30:0,30,324	0/0:9,0:9:24:0,24,250	0/0:9,0:9:27:0,27,292	0/0:6,0:6:18:0,18,192	0/0:9,0:9:27:0,27,287	0/0:9,0:9:24:0,24,275	0/1:2,2:4:48:57,0,48	0/0:1,0:1:3:0,3,33	0/0:5,0:5:15:0,15,153	./.:.:.:.:.	0/0:1,0:1:3:0,3,31	1/1:0,4:4:12:132,12,0	./.:.:.:.:.	0/0:5,0:5:15:0,15,155	0/0:5,0:5:15:0,15,156	0/0:5,0:5:15:0,15,158	0/0:2,0:2:6:0,6,61	0/0:1,0:1:3:0,3,31	0/0:3,0:3:9:0,9,96	0/0:2,0:2:6:0,6,63	0/0:3,0:3:9:0,9,89	0/0:5,0:5:15:0,15,163	0/0:5,0:5:15:0,15,165	0/0:7,0:7:21:0,21,220	0/0:5,0:5:15:0,15,159	0/0:1,0:1:3:0,3,31	0/0:7,0:7:21:0,21,217	0/0:1,0:1:3:0,3,34	0/0:1,0:1:3:0,3,27	0/0:1,0:1:3:0,3,31	0/0:2,0:2:6:0,6,63	0/0:2,0:2:6:0,6,59	0/0:1,0:1:3:0,3,33	0/0:6,0:6:18:0,18,182	0/0:1,0:1:3:0,3,34	0/0:2,0:2:6:0,6,62	0/0:2,0:2:6:0,6,64	0/0:1,0:1:3:0,3,31	0/0:5,0:5:15:0,15,153	0/0:1,0:1:3:0,3,31	0/0:2,0:2:6:0,6,67	0/0:1,0:1:3:0,3,31	0/0:2,0:2:6:0,6,60	0/0:1,0:1:3:0,3,32	0/0:4,0:4:12:0,12,124	1/1:0,4:4:9:114,9,0	1/1:0,4:4:12:124,12,0	0/0:3,0:3:9:0,9,94	0/0:3,0:3:9:0,9,95	0/0:1,0:1:3:0,3,31	0/0:4,0:4:12:0,12,127	0/0:4,0:4:12:0,12,128	0/0:2,0:2:6:0,6,59	0/0:2,0:2:6:0,6,60	0/1:2,1:3:21:21,0,51	0/0:3,0:3:9:0,9,95	0/0:1,0:1:3:0,3,31	0/0:1,0:1:3:0,3,31	0/0:1,0:1:3:0,3,33	1/1:0,4:4:12:136,12,0	0/0:2,0:2:6:0,6,61	0/0:2,0:2:6:0,6,61	0/0:2,0:2:6:0,6,63	0/0:1,0:1:3:0,3,31	0/0:5,0:5:12:0,12,142	0/0:3,0:3:9:0,9,95	0/0:9,0:9:27:0,27,281	1/1:0,2:2:6:68,6,0	0/0:1,0:1:3:0,3,30	0/0:2,0:2:6:0,6,63	1/1:0,2:2:6:69,6,0	1/1:0,5:5:12:149,12,0	0/0:4,0:4:12:0,12,128	1/1:0,4:4:12:126,12,0	0/0:3,0:3:9:0,9,97	./.:.:.:.:.	0/0:3,0:3:9:0,9,93	0/0:1,0:1:3:0,3,30	0/0:1,0:1:3:0,3,33	0/0:2,0:2:6:0,6,63	0/0:7,0:7:21:0,21,222	0/0:3,0:3:9:0,9,96	0/0:2,0:2:6:0,6,62	0/0:2,0:2:6:0,6,59	0/0:2,0:2:6:0,6,62	0/0:1,0:1:3:0,3,32	0/0:1,0:1:3:0,3,32	0/0:2,0:2:6:0,6,63	0/0:2,0:2:3:0,3,32	./.:.:.:.:.	0/0:2,0:2:3:0,3,45	0/0:8,0:8:12:0,12,179	./.:.:.:.:.	0/0:2,0:2:3:0,3,45	./.:.:.:.:.	0/0:25,0:25:75:0,75,820
chr1	26091517	.	T	C	1539.83	.	AC=37;AF=0.143;AN=258;BaseQRankSum=2.200;DP=776;Dels=0.00;FS=1.651;HaplotypeScore=0.0644;InbreedingCoeff=0.4930;MLEAC=31;MLEAF=0.120;MQ=59.47;MQ0=0;MQRankSum=-0.286;QD=22.32;ReadPosRankSum=0.047	GT:AD:DP:GQ:PL	0/0:49,0:49:99:0,147,1609	0/0:17,0:17:51:0,51,534	0/0:19,0:19:57:0,57,583	0/0:29,0:29:84:0,84,887	0/0:14,0:14:39:0,39,423	0/0:9,0:9:24:0,24,263	0/0:13,0:13:36:0,36,382	0/0:3,0:3:9:0,9,92	0/1:1,1:2:26:27,0,26	1/1:0,6:6:18:189,18,0	1/1:0,2:2:6:65,6,0	0/0:14,0:14:42:0,42,437	0/0:20,0:20:60:0,60,614	0/1:1,2:3:23:55,0,23	0/0:20,0:20:57:0,57,611	0/0:17,0:17:51:0,51,532	0/0:13,0:13:39:0,39,403	0/0:1,0:1:3:0,3,32	0/0:5,0:5:12:0,12,138	0/0:3,0:3:6:0,6,74	./.:.:.:.:.	0/0:5,0:5:12:0,12,139	0/0:5,0:5:15:0,15,157	0/0:14,0:14:42:0,42,438	./.:.:.:.:.	0/0:18,0:18:54:0,54,567	0/0:10,0:10:27:0,27,297	0/0:2,0:2:6:0,6,65	./.:.:.:.:.	0/0:6,0:6:15:0,15,171	1/1:0,1:1:3:32,3,0	0/1:1,1:2:20:27,0,20	1/1:0,10:10:21:269,21,0	0/0:3,0:3:9:0,9,97	0/0:17,0:17:48:0,48,523	1/1:0,3:3:9:92,9,0	0/0:11,0:11:33:0,33,339	0/1:1,2:3:23:54,0,23	1/1:0,7:7:21:214,21,0	./.:.:.:.:.	1/1:0,2:2:6:67,6,0	0/0:15,0:15:42:0,42,456	0/0:14,0:14:42:0,42,439	0/0:10,0:10:30:0,30,314	0/0:16,0:16:45:0,45,478	0/0:10,0:10:30:0,30,314	0/0:7,0:7:21:0,21,221	0/0:1,0:1:3:0,3,35	0/0:2,0:2:6:0,6,62	0/0:3,0:3:9:0,9,94	0/0:2,0:2:6:0,6,65	0/0:1,0:1:3:0,3,32	1/1:0,3:3:9:103,9,0	0/0:5,0:5:15:0,15,154	0/0:3,0:3:9:0,9,96	./.:.:.:.:.	0/0:1,0:1:3:0,3,34	0/0:5,0:5:15:0,15,160	1/1:0,1:1:3:34,3,0	0/0:4,0:4:12:0,12,126	0/0:4,0:4:12:0,12,124	0/0:3,0:3:9:0,9,97	0/0:11,0:11:33:0,33,336	0/0:4,0:4:12:0,12,122	0/0:1,0:1:3:0,3,31	0/0:3,0:3:9:0,9,94	0/0:5,0:5:15:0,15,153	0/0:3,0:3:9:0,9,92	0/0:5,0:5:12:0,12,141	./.:.:.:.:.	0/0:3,0:3:9:0,9,94	0/0:3,0:3:9:0,9,93	0/0:2,0:2:6:0,6,63	0/0:10,0:10:27:0,27,291	0/0:3,0:3:9:0,9,95	0/0:2,0:2:6:0,6,65	0/0:11,0:11:30:0,30,313	0/0:5,0:5:15:0,15,158	0/0:1,0:1:3:0,3,32	0/0:5,0:5:15:0,15,160	0/0:5,0:5:12:0,12,137	./.:.:.:.:.	0/0:4,0:4:12:0,12,122	0/0:1,0:1:3:0,3,32	0/0:5,0:5:15:0,15,161	0/0:3,0:3:9:0,9,97	1/1:0,3:3:9:97,9,0	1/1:0,2:2:6:64,6,0	0/0:5,0:5:12:0,12,129	0/0:1,0:1:3:0,3,32	0/0:1,0:1:3:0,3,32	0/0:3,0:3:9:0,9,93	0/0:3,0:3:9:0,9,96	0/0:2,0:2:6:0,6,61	0/0:2,0:2:6:0,6,65	0/0:2,0:2:6:0,6,65	0/0:2,0:2:6:0,6,67	0/0:1,0:1:3:0,3,33	0/0:4,0:4:12:0,12,124	0/0:1,0:1:3:0,3,31	1/1:0,2:2:6:67,6,0	0/0:1,0:1:3:0,3,32	0/0:1,0:1:3:0,3,32	0/0:2,0:2:6:0,6,61	0/0:3,0:3:9:0,9,96	0/0:4,0:4:12:0,12,129	0/0:4,0:4:12:0,12,132	0/0:6,0:6:18:0,18,184	1/1:0,2:2:6:63,6,0	0/0:2,0:2:6:0,6,63	0/1:2,3:5:46:79,0,46	1/1:0,2:2:6:64,6,0	1/1:0,5:5:12:143,12,0	0/0:3,0:3:9:0,9,87	1/1:0,3:3:9:94,9,0	0/0:4,0:4:12:0,12,124	0/0:1,0:1:3:0,3,31	0/0:3,0:3:9:0,9,91	0/0:3,0:3:9:0,9,95	0/0:5,0:5:12:0,12,140	0/0:4,0:4:12:0,12,124	0/0:5,0:5:15:0,15,158	0/0:14,0:14:36:0,36,407	0/0:3,0:3:9:0,9,95	0/0:2,0:2:6:0,6,63	0/0:7,0:7:21:0,21,218	0/0:7,0:7:21:0,21,216	0/0:4,0:4:12:0,12,130	0/0:2,0:2:6:0,6,63	0/0:2,0:2:6:0,6,61	0/0:2,0:2:3:0,3,45	0/0:4,0:4:6:0,6,89	./.:.:.:.:.	0/0:4,0:4:6:0,6,89	0/0:4,0:4:6:0,6,89	0/0:6,0:6:12:0,12,153	0/0:30,0:30:90:0,90,1006
chr1	26092888	.	T	C	2504.33	.	AC=37;AF=0.149;AN=248;BaseQRankSum=0.907;DP=832;Dels=0.00;FS=0.397;HaplotypeScore=0.1141;InbreedingCoeff=0.5016;MLEAC=33;MLEAF=0.133;MQ=59.76;MQ0=0;MQRankSum=-0.199;QD=22.56;ReadPosRankSum=0.071	GT:AD:DP:GQ:PL	0/0:64,0:64:99:0,192,2015	0/0:11,0:11:30:0,30,325	0/0:13,0:13:39:0,39,418	0/0:26,0:26:78:0,78,818	0/0:11,0:11:33:0,33,336	0/0:16,0:16:36:0,36,412	0/0:10,0:10:30:0,30,310	0/0:1,0:1:3:0,3,32	1/1:0,2:2:6:65,6,0	1/1:0,13:13:36:395,36,0	1/1:0,2:2:6:68,6,0	0/0:13,0:13:39:0,39,405	0/0:12,0:12:36:0,36,383	1/1:0,1:1:3:32,3,0	0/0:25,0:25:75:0,75,785	0/0:13,0:13:39:0,39,393	0/0:11,0:11:33:0,33,348	0/0:1,0:1:3:0,3,31	0/0:1,0:1:3:0,3,34	0/0:2,0:2:6:0,6,61	0/0:3,0:3:9:0,9,100	0/0:13,0:13:30:0,30,355	0/0:14,0:14:39:0,39,429	0/0:15,0:15:42:0,42,448	0/0:5,0:5:15:0,15,161	0/0:14,0:14:42:0,42,425	0/0:17,0:17:45:0,45,494	0/0:4,0:4:12:0,12,126	0/1:2,1:3:23:23,0,52	0/0:15,0:15:45:0,45,472	1/1:0,1:1:3:34,3,0	./.:.:.:.:.	1/1:0,11:11:30:325,30,0	0/0:3,0:3:9:0,9,95	0/0:15,0:15:45:0,45,459	1/1:0,4:4:12:129,12,0	0/0:12,0:12:36:0,36,372	0/1:3,6:9:68:155,0,68	1/1:0,13:13:39:410,39,0	./.:.:.:.:.	1/1:0,2:2:6:66,6,0	0/0:20,0:20:60:0,60,640	0/0:14,0:14:42:0,42,435	0/0:19,0:19:48:0,48,540	0/0:17,0:17:48:0,48,515	0/0:7,0:7:21:0,21,224	0/0:6,0:6:18:0,18,190	0/1:1,1:2:25:26,0,25	0/0:3,0:3:9:0,9,97	0/0:4,0:4:12:0,12,121	0/0:4,0:4:12:0,12,123	0/0:1,0:1:3:0,3,32	1/1:0,6:6:18:189,18,0	0/0:2,0:2:6:0,6,63	0/0:5,0:5:15:0,15,159	./.:.:.:.:.	0/0:5,0:5:15:0,15,148	0/0:1,0:1:3:0,3,32	1/1:0,2:2:3:45,3,0	0/0:4,0:4:12:0,12,122	0/0:2,0:2:6:0,6,61	0/0:2,0:2:6:0,6,59	0/0:2,0:2:6:0,6,64	0/0:7,0:7:21:0,21,217	0/0:2,0:2:6:0,6,57	0/0:4,0:4:12:0,12,126	0/0:5,0:5:15:0,15,158	0/0:5,0:5:15:0,15,160	./.:.:.:.:.	0/0:1,0:1:3:0,3,30	0/0:4,0:4:12:0,12,122	0/0:3,0:3:9:0,9,100	./.:.:.:.:.	0/0:3,0:3:9:0,9,92	0/0:3,0:3:9:0,9,91	0/0:2,0:2:6:0,6,63	0/0:7,0:7:18:0,18,204	0/0:6,0:6:15:0,15,174	0/0:5,0:5:15:0,15,158	0/0:3,0:3:9:0,9,100	0/0:2,0:2:6:0,6,59	0/0:2,0:2:6:0,6,59	./.:.:.:.:.	0/0:1,0:1:3:0,3,32	0/0:4,0:4:12:0,12,111	0/0:4,0:4:12:0,12,127	1/1:0,5:5:12:141,12,0	0/1:1,2:3:23:54,0,23	0/0:4,0:4:12:0,12,126	0/0:3,0:3:9:0,9,94	0/0:3,0:3:9:0,9,94	0/0:3,0:3:9:0,9,90	0/0:3,0:3:9:0,9,92	./.:.:.:.:.	0/0:5,0:5:12:0,12,140	0/1:3,1:4:16:16,0,82	0/1:2,1:4:24:24,0,59	0/0:3,0:3:9:0,9,92	0/0:3,0:3:9:0,9,96	0/0:3,0:3:9:0,9,92	1/1:0,2:2:6:61,6,0	0/0:2,0:2:6:0,6,56	0/0:3,0:3:9:0,9,95	0/0:3,0:3:9:0,9,94	0/0:2,0:2:6:0,6,61	0/0:6,0:6:18:0,18,198	0/0:6,0:6:18:0,18,201	0/0:4,0:4:12:0,12,124	./.:.:.:.:.	0/0:3,0:3:9:0,9,91	0/1:2,3:5:45:78,0,45	./.:.:.:.:.	1/1:0,8:8:24:258,24,0	0/0:2,0:2:6:0,6,67	1/1:0,9:9:27:281,27,0	0/0:5,0:5:15:0,15,160	0/0:5,0:5:15:0,15,158	0/0:6,0:6:18:0,18,185	0/0:7,0:7:21:0,21,213	0/0:3,0:3:9:0,9,93	0/0:6,0:6:15:0,15,165	0/0:6,0:6:18:0,18,191	0/0:10,0:10:30:0,30,311	0/0:2,0:2:6:0,6,61	0/0:7,0:7:21:0,21,220	0/0:6,0:6:18:0,18,183	./.:.:.:.:.	0/0:4,0:4:12:0,12,118	0/0:2,0:2:6:0,6,59	./.:.:.:.:.	./.:.:.:.:.	0/0:4,0:4:9:0,9,107	0/0:2,0:2:3:0,3,45	0/0:4,0:4:9:0,9,100	./.:.:.:.:.	0/0:2,0:2:3:0,3,45	0/0:28,0:28:84:0,84,951
chr1	26093201	.	T	C	2312.1	.	AC=46;AF=0.181;AN=254;BaseQRankSum=-0.066;DP=820;Dels=0.00;FS=5.158;HaplotypeScore=0.1225;InbreedingCoeff=0.5700;MLEAC=39;MLEAF=0.154;MQ=59.64;MQ0=0;MQRankSum=-0.069;QD=22.45;ReadPosRankSum=-1.780	GT:AD:DP:GQ:PL	0/0:35,0:35:99:0,105,1124	0/0:10,0:10:30:0,30,312	0/0:19,0:19:57:0,57,589	0/0:31,0:31:93:0,93,968	0/0:12,0:12:36:0,36,386	0/0:9,0:10:27:0,27,283	0/0:11,0:11:33:0,33,342	0/0:3,0:3:9:0,9,95	1/1:0,1:1:3:35,3,0	1/1:0,13:13:39:410,39,0	1/1:0,5:5:15:142,15,0	0/0:14,0:14:42:0,42,438	0/0:18,0:18:54:0,54,569	1/1:0,1:1:3:31,3,0	0/0:17,0:17:48:0,48,495	0/0:16,0:16:48:0,48,498	0/0:17,0:17:51:0,51,530	1/1:0,1:1:3:31,3,0	0/0:3,0:3:9:0,9,96	0/0:3,0:3:9:0,9,94	0/0:2,0:2:6:0,6,67	0/0:12,0:12:27:0,27,287	0/0:13,0:13:36:0,36,389	0/0:22,0:22:66:0,66,689	0/0:1,0:1:3:0,3,32	0/0:12,0:12:33:0,33,354	0/0:19,0:19:57:0,57,584	0/0:1,0:1:3:0,3,34	./.:.:.:.:.	0/0:15,0:15:42:0,42,450	1/1:0,4:4:12:124,12,0	1/1:0,3:3:9:93,9,0	1/1:1,14:16:9:376,9,0	0/0:5,0:5:15:0,15,154	0/0:13,0:13:39:0,39,410	1/1:0,3:3:9:90,9,0	0/0:19,0:19:57:0,57,581	0/1:1,3:4:21:83,0,21	1/1:0,6:6:18:187,18,0	1/1:0,3:3:9:94,9,0	1/1:0,5:5:15:157,15,0	0/0:12,0:13:36:0,36,379	0/0:16,0:16:48:0,48,500	0/0:14,0:14:42:0,42,434	0/0:22,0:22:57:0,57,610	0/0:16,0:16:48:0,48,508	0/0:20,0:20:48:0,48,560	./.:.:.:.:.	0/0:1,0:1:3:0,3,30	0/0:3,0:3:9:0,9,91	0/0:2,0:2:6:0,6,63	0/0:6,0:6:18:0,18,185	1/1:0,5:5:15:160,15,0	0/0:2,0:2:6:0,6,60	0/0:6,0:6:18:0,18,193	0/0:1,0:1:3:0,3,32	0/0:4,0:4:12:0,12,126	0/0:4,0:4:12:0,12,125	1/1:0,2:2:6:61,6,0	0/0:9,0:9:27:0,27,279	0/0:1,0:1:3:0,3,31	0/0:3,0:3:9:0,9,94	0/0:11,0:11:33:0,33,343	0/0:2,0:2:6:0,6,61	0/0:2,0:2:6:0,6,59	0/0:3,0:3:9:0,9,88	0/0:2,0:2:6:0,6,61	0/0:2,0:2:6:0,6,56	0/0:4,0:4:12:0,12,128	0/0:3,0:3:9:0,9,91	0/0:1,0:1:3:0,3,32	0/0:1,0:1:3:0,3,32	0/0:1,0:1:3:0,3,33	0/0:5,0:5:12:0,12,142	0/0:4,0:4:12:0,12,122	0/0:4,0:4:12:0,12,126	0/0:4,0:4:12:0,12,126	0/0:2,0:2:6:0,6,64	0/0:4,0:4:12:0,12,126	0/0:7,0:7:21:0,21,216	0/0:1,0:1:3:0,3,30	./.:.:.:.:.	./.:.:.:.:.	0/0:3,0:3:9:0,9,93	0/0:4,0:4:12:0,12,117	0/0:2,0:2:6:0,6,63	1/1:0,2:2:3:45,3,0	1/1:0,2:2:6:65,6,0	0/0:2,0:2:6:0,6,61	0/0:4,0:4:12:0,12,132	0/0:4,0:4:12:0,12,124	0/0:2,0:2:6:0,6,53	0/0:3,0:3:9:0,9,95	0/0:2,0:2:6:0,6,61	0/0:3,0:3:9:0,9,95	0/1:3,1:4:15:15,0,83	0/1:3,1:4:19:19,0,85	0/0:7,0:7:21:0,21,223	0/0:4,0:4:12:0,12,126	0/0:2,0:2:6:0,6,61	1/1:0,4:4:12:127,12,0	0/0:2,0:2:6:0,6,63	./.:.:.:.:.	0/0:1,0:1:3:0,3,31	0/0:1,0:1:3:0,3,32	0/0:10,0:10:30:0,30,321	0/0:5,0:5:15:0,15,155	0/0:5,0:5:15:0,15,156	1/1:0,1:1:3:32,3,0	./.:.:.:.:.	0/1:2,4:6:45:97,0,45	1/1:0,1:1:3:33,3,0	1/1:0,2:2:6:59,6,0	0/0:2,0:2:6:0,6,59	1/1:0,5:5:15:155,15,0	./.:.:.:.:.	0/0:2,0:2:6:0,6,65	0/0:2,0:2:6:0,6,66	0/0:1,0:1:3:0,3,32	./.:.:.:.:.	0/0:3,0:3:9:0,9,92	0/0:1,0:1:3:0,3,30	0/0:6,0:6:18:0,18,187	0/0:5,0:5:15:0,15,159	0/0:5,0:5:15:0,15,148	0/0:3,0:3:9:0,9,99	0/0:6,0:6:18:0,18,195	0/0:7,0:7:21:0,21,212	./.:.:.:.:.	./.:.:.:.:.	0/0:3,0:3:6:0,6,75	0/0:9,0:9:18:0,18,227	0/0:6,0:6:12:0,12,153	0/0:4,0:4:12:0,12,125	0/0:4,0:4:6:0,6,76	0/0:2,0:2:3:0,3,45	0/0:21,0:21:63:0,63,709
chr1	26093301	.	T	A	1152.48	.	AC=36;AF=0.155;AN=232;BaseQRankSum=1.165;DP=477;Dels=0.00;FS=0.000;HaplotypeScore=0.0149;InbreedingCoeff=0.4073;MLEAC=30;MLEAF=0.129;MQ=59.65;MQ0=0;MQRankSum=1.244;QD=19.87;ReadPosRankSum=-1.705	GT:AD:DP:GQ:PL	0/0:33,0:33:99:0,99,1018	0/0:8,0:8:24:0,24,245	0/0:7,0:7:21:0,21,213	0/0:12,0:12:36:0,36,382	0/0:6,0:6:18:0,18,185	0/0:8,0:8:24:0,24,247	0/0:8,0:8:24:0,24,247	0/0:1,0:1:3:0,3,31	0/1:2,1:3:25:25,0,53	1/1:0,12:12:36:367,36,0	1/1:0,2:2:6:61,6,0	0/0:7,0:7:21:0,21,214	0/0:7,0:7:21:0,21,224	./.:.:.:.:.	0/0:13,0:13:39:0,39,395	0/0:4,0:4:12:0,12,118	0/0:6,0:6:18:0,18,182	./.:.:.:.:.	0/0:3,0:3:9:0,9,96	./.:.:.:.:.	./.:.:.:.:.	0/0:1,0:1:3:0,3,33	0/0:2,0:2:6:0,6,61	0/0:11,0:11:33:0,33,335	0/0:2,0:2:6:0,6,67	0/0:7,0:7:21:0,21,214	0/0:9,0:9:27:0,27,278	0/0:7,0:7:21:0,21,226	0/1:3,1:4:20:20,0,85	0/0:4,0:4:9:0,9,104	1/1:0,4:4:12:133,12,0	0/1:2,1:3:22:22,0,56	1/1:0,4:4:12:120,12,0	./.:.:.:.:.	0/0:3,0:3:9:0,9,100	1/1:0,2:2:6:52,6,0	0/0:7,0:7:21:0,21,213	0/1:2,3:5:50:79,0,50	1/1:0,4:4:12:131,12,0	1/1:0,1:1:3:31,3,0	1/1:0,1:1:3:32,3,0	0/0:5,0:5:15:0,15,156	0/0:11,0:11:33:0,33,327	0/0:4,0:4:12:0,12,122	0/0:13,0:13:39:0,39,391	0/0:12,0:12:33:0,33,355	0/0:6,0:6:18:0,18,184	0/0:1,0:1:3:0,3,31	./.:.:.:.:.	0/0:1,0:1:3:0,3,31	0/0:4,0:4:12:0,12,127	0/0:3,0:3:9:0,9,88	1/1:0,1:1:3:32,3,0	0/0:2,0:2:6:0,6,61	0/0:3,0:3:9:0,9,96	./.:.:.:.:.	0/0:3,0:3:9:0,9,92	0/0:1,0:1:3:0,3,30	1/1:0,1:1:3:30,3,0	0/0:2,0:2:6:0,6,59	0/0:1,0:1:3:0,3,32	0/0:3,0:3:9:0,9,97	0/0:2,0:2:6:0,6,60	0/0:1,0:1:3:0,3,32	0/0:2,0:2:6:0,6,58	0/0:2,0:2:6:0,6,62	./.:.:.:.:.	0/0:2,0:2:6:0,6,60	0/0:5,0:5:15:0,15,156	0/0:1,0:1:3:0,3,31	0/0:1,0:1:3:0,3,31	./.:.:.:.:.	0/0:2,0:2:6:0,6,61	0/0:4,0:4:12:0,12,124	0/0:1,0:1:3:0,3,34	0/0:1,0:1:3:0,3,29	0/0:1,0:1:3:0,3,31	0/0:1,0:1:3:0,3,34	./.:.:.:.:.	0/0:1,0:1:3:0,3,31	./.:.:.:.:.	0/0:1,0:1:3:0,3,29	0/0:4,0:4:12:0,12,128	0/0:1,0:1:3:0,3,31	0/0:2,0:2:6:0,6,59	0/0:2,0:2:6:0,6,66	1/1:0,2:2:6:59,6,0	1/1:0,5:5:15:150,15,0	./.:.:.:.:.	0/0:1,0:1:3:0,3,32	./.:.:.:.:.	./.:.:.:.:.	0/0:5,0:5:15:0,15,156	0/0:1,0:1:3:0,3,31	0/0:1,0:1:3:0,3,34	0/0:4,0:4:12:0,12,120	0/0:3,0:3:9:0,9,97	./.:.:.:.:.	0/0:2,0:2:6:0,6,63	0/0:3,0:3:9:0,9,94	1/1:0,1:1:3:30,3,0	0/0:1,0:1:3:0,3,31	0/0:3,0:3:9:0,9,92	0/0:4,0:4:12:0,12,124	0/0:2,0:2:6:0,6,59	0/0:1,0:1:3:0,3,33	0/0:2,0:2:6:0,6,59	0/0:2,0:2:6:0,6,61	1/1:0,1:1:3:30,3,0	./.:.:.:.:.	./.:.:.:.:.	1/1:0,1:1:3:29,3,0	./.:.:.:.:.	0/0:2,0:2:6:0,6,63	1/1:0,1:1:3:30,3,0	0/0:1,0:1:3:0,3,31	0/0:2,0:2:6:0,6,61	0/0:2,0:2:3:0,3,45	0/0:2,0:2:6:0,6,62	0/0:1,0:1:3:0,3,33	0/0:2,0:2:6:0,6,65	0/0:3,0:3:9:0,9,94	0/0:5,0:5:15:0,15,151	0/0:3,0:3:9:0,9,90	0/0:4,0:4:12:0,12,124	0/0:1,0:1:3:0,3,29	0/0:4,0:4:12:0,12,118	0/0:2,0:2:6:0,6,63	./.:.:.:.:.	./.:.:.:.:.	0/0:5,0:5:9:0,9,121	0/0:7,0:7:15:0,15,177	0/0:6,0:6:12:0,12,145	0/0:7,0:7:15:0,15,182	./.:.:.:.:.	0/0:4,0:4:6:0,6,89	0/0:33,0:33:99:0,99,1103
chr1	26096122	.	A	C	677.53	.	AC=32;AF=0.216;AN=148;BaseQRankSum=-1.537;DP=281;Dels=0.00;FS=0.000;HaplotypeScore=0.1099;InbreedingCoeff=0.3607;MLEAC=29;MLEAF=0.196;MQ=28.48;MQ0=34;MQRankSum=-0.988;QD=16.53;ReadPosRankSum=-0.406	GT:AD:DP:GQ:PL	0/0:17,0:17:21:0,21,230	0/0:5,0:5:3:0,3,33	0/0:6,0:6:9:0,9,95	0/0:6,0:6:15:0,15,158	0/0:1,0:1:3:0,3,32	0/0:4,0:4:9:0,9,86	0/0:6,0:6:6:0,6,63	0/0:1,0:1:3:0,3,32	1/1:0,1:1:3:30,3,0	1/1:0,5:5:3:32,3,0	1/1:0,4:4:12:124,12,0	0/0:1,0:1:3:0,3,32	0/0:4,0:4:6:0,6,61	./.:.:.:.:.	0/0:8,0:8:18:0,18,195	0/0:6,0:6:18:0,18,180	0/0:1,0:2:3:0,3,30	./.:.:.:.:.	./.:.:.:.:.	0/0:1,0:1:3:0,3,29	./.:.:.:.:.	0/0:2,0:2:3:0,3,31	./.:.:.:.:.	./.:.:.:.:.	./.:.:.:.:.	0/0:6,0:6:9:0,9,95	0/0:7,0:7:3:0,3,31	0/0:1,0:1:3:0,3,32	./.:.:.:.:.	0/0:7,0:7:9:0,9,95	1/1:0,4:4:12:122,12,0	./.:.:.:.:.	1/1:0,4:4:6:59,6,0	0/0:2,0:2:6:0,6,63	0/0:5,0:5:9:0,9,92	1/1:0,1:1:3:33,3,0	0/0:6,0:6:15:0,15,153	1/1:0,2:2:6:61,6,0	./.:.:.:.:.	1/1:0,1:1:3:31,3,0	1/1:0,1:1:3:28,3,0	0/0:5,0:5:3:0,3,34	0/0:7,0:7:15:0,15,158	0/0:7,0:7:12:0,12,126	0/0:4,0:4:3:0,3,32	0/0:3,0:3:3:0,3,32	0/0:2,0:2:6:0,6,63	0/0:1,0:1:3:0,3,32	./.:.:.:.:.	./.:.:.:.:.	./.:.:.:.:.	./.:.:.:.:.	1/1:0,1:1:3:27,3,0	0/0:1,0:1:3:0,3,32	./.:.:.:.:.	0/0:3,0:3:9:0,9,95	0/0:1,1:2:3:0,3,30	0/0:4,0:4:3:0,3,32	./.:.:.:.:.	./.:.:.:.:.	0/0:1,0:1:3:0,3,31	./.:.:.:.:.	./.:.:.:.:.	0/0:1,0:1:3:0,3,32	./.:.:.:.:.	0/0:2,0:2:3:0,3,32	0/0:2,0:2:3:0,3,32	0/0:3,0:3:3:0,3,33	./.:.:.:.:.	0/0:1,0:1:3:0,3,32	./.:.:.:.:.	0/0:2,0:2:6:0,6,57	./.:.:.:.:.	./.:.:.:.:.	./.:.:.:.:.	./.:.:.:.:.	./.:.:.:.:.	0/0:1,0:1:3:0,3,33	./.:.:.:.:.	./.:.:.:.:.	0/0:1,0:1:3:0,3,32	./.:.:.:.:.	0/0:2,0:2:6:0,6,61	0/0:2,0:2:6:0,6,61	0/0:2,0:2:6:0,6,63	0/0:2,0:2:6:0,6,67	1/1:0,1:1:3:30,3,0	0/1:1,3:4:23:52,0,23	0/0:3,0:3:3:0,3,31	0/0:1,0:1:3:0,3,31	./.:.:.:.:.	./.:.:.:.:.	./.:.:.:.:.	./.:.:.:.:.	./.:.:.:.:.	./.:.:.:.:.	0/1:3,1:4:25:25,0,25	./.:.:.:.:.	./.:.:.:.:.	./.:.:.:.:.	1/1:0,3:3:9:92,9,0	./.:.:.:.:.	./.:.:.:.:.	0/0:2,0:2:6:0,6,63	./.:.:.:.:.	./.:.:.:.:.	0/0:3,0:3:3:0,3,32	0/0:2,0:2:3:0,3,31	1/1:0,2:2:6:59,6,0	./.:.:.:.:.	./.:.:.:.:.	1/1:0,2:2:6:61,6,0	1/1:0,1:1:3:32,3,0	./.:.:.:.:.	./.:.:.:.:.	0/0:2,0:2:6:0,6,63	./.:.:.:.:.	./.:.:.:.:.	./.:.:.:.:.	./.:.:.:.:.	./.:.:.:.:.	./.:.:.:.:.	0/0:5,0:5:6:0,6,63	0/0:2,0:2:6:0,6,61	./.:.:.:.:.	./.:.:.:.:.	./.:.:.:.:.	0/0:2,0:2:3:0,3,31	0/0:1,0:1:3:0,3,31	./.:.:.:.:.	./.:.:.:.:.	./.:.:.:.:.	./.:.:.:.:.	./.:.:.:.:.	./.:.:.:.:.	./.:.:.:.:.	0/0:13,0:13:27:0,27,312
chr1	26096242	.	G	T	1936.13	.	AC=38;AF=0.154;AN=246;BaseQRankSum=0.532;DP=675;Dels=0.00;FS=7.182;HaplotypeScore=0.1420;InbreedingCoeff=0.4800;MLEAC=31;MLEAF=0.126;MQ=45.56;MQ0=33;MQRankSum=-1.049;QD=18.44;ReadPosRankSum=1.576	GT:AD:DP:GQ:PL	0/0:58,0:58:99:0,135,1376	0/0:11,0:11:30:0,30,297	0/0:9,0:9:15:0,15,148	0/0:25,0:25:57:0,57,576	0/0:1,0:1:3:0,3,29	0/0:11,0:11:27:0,27,269	0/0:7,0:7:21:0,21,205	0/0:1,0:1:3:0,3,31	0/1:1,3:4:19:82,0,19	1/1:0,11:11:27:271,27,0	1/1:0,3:3:9:88,9,0	0/0:15,0:15:42:0,42,424	0/0:9,0:9:18:0,18,182	./.:.:.:.:.	0/0:11,0:11:27:0,27,287	0/0:12,0:12:30:0,30,304	0/0:7,0:7:15:0,15,150	0/0:2,0:2:6:0,6,59	0/0:4,0:4:3:0,3,45	0/0:6,0:6:12:0,12,118	0/0:6,0:6:18:0,18,182	0/0:6,0:6:12:0,12,116	0/0:11,0:11:33:0,33,333	0/0:16,0:16:39:0,39,409	0/0:2,0:2:6:0,6,61	0/0:11,0:11:33:0,33,338	0/0:12,0:12:27:0,27,263	0/0:4,0:4:9:0,9,101	./.:.:.:.:.	0/0:12,0:12:30:0,30,303	1/1:0,4:4:12:126,12,0	0/1:4,1:5:18:18,0,117	1/1:0,14:14:33:339,33,0	0/1:4,1:5:17:17,0,111	0/0:9,0:9:27:0,27,267	1/1:0,4:4:12:121,12,0	0/0:9,0:9:15:0,15,148	0/1:3,5:8:74:114,0,74	1/1:0,5:5:15:157,15,0	1/1:0,4:4:6:63,6,0	1/1:0,4:4:12:130,12,0	0/0:7,0:7:9:0,9,91	0/0:12,0:12:30:0,30,309	0/0:8,0:8:21:0,21,220	0/0:12,0:12:27:0,27,258	0/0:13,0:13:33:0,33,342	0/0:5,0:5:9:0,9,89	0/0:1,0:1:3:0,3,30	0/0:1,0:1:3:0,3,34	0/0:5,0:5:12:0,12,118	0/0:3,0:3:6:0,6,75	./.:.:.:.:.	1/1:0,3:4:9:97,9,0	0/0:5,0:5:12:0,12,115	0/0:2,0:2:6:0,6,57	0/0:4,0:4:12:0,12,120	0/0:1,1:2:3:0,3,30	0/0:5,0:5:9:0,9,96	./.:.:.:.:.	0/0:2,0:2:6:0,6,62	0/0:4,0:4:12:0,12,122	0/0:2,0:2:6:0,6,53	0/0:4,0:4:9:0,9,82	0/0:3,0:3:9:0,9,95	0/0:9,0:9:24:0,24,229	0/0:4,0:4:9:0,9,91	./.:.:.:.:.	0/0:4,0:4:12:0,12,120	0/0:4,0:4:9:0,9,98	0/0:2,0:2:6:0,6,64	./.:.:.:.:.	0/0:5,0:5:15:0,15,151	./.:.:1:.:.	0/0:2,0:2:3:0,3,29	0/0:1,0:2:3:0,3,32	0/0:2,0:2:3:0,3,29	0/0:3,0:3:9:0,9,92	./.:.:.:.:.	0/0:2,0:2:6:0,6,59	0/0:5,0:5:9:0,9,86	0/0:1,0:1:3:0,3,32	./.:.:.:.:.	0/0:5,0:5:15:0,15,153	0/0:4,0:4:9:0,9,90	0/0:1,0:1:3:0,3,30	0/0:1,0:1:3:0,3,32	1/1:0,4:4:12:110,12,0	1/1:0,8:8:24:245,24,0	0/0:3,0:3:6:0,6,59	0/0:6,0:6:18:0,18,184	0/0:3,0:3:9:0,9,93	0/0:2,0:2:6:0,6,57	0/0:3,0:3:6:0,6,59	0/0:1,0:1:3:0,3,32	0/0:1,0:1:3:0,3,30	0/0:2,0:2:6:0,6,66	0/0:5,0:5:12:0,12,119	0/0:1,0:1:3:0,3,30	0/0:1,0:1:3:0,3,24	0/0:1,0:1:3:0,3,30	1/1:0,4:4:12:127,12,0	./.:.:.:.:.	0/0:2,0:2:6:0,6,61	0/0:5,0:5:12:0,12,122	0/0:6,0:6:18:0,18,180	0/0:8,0:8:21:0,21,216	0/0:5,0:5:15:0,15,151	0/0:4,0:4:6:0,6,60	1/1:0,1:1:3:31,3,0	0/0:2,0:2:3:0,3,30	1/1:1,2:3:6:59,6,0	1/1:0,1:1:3:31,3,0	1/1:0,4:4:6:62,6,0	0/0:3,0:3:6:0,6,57	1/1:0,5:5:9:85,9,0	0/0:1,0:1:3:0,3,31	0/0:7,0:7:12:0,12,118	0/0:1,0:1:3:0,3,29	0/0:2,0:2:3:0,3,30	0/0:2,0:2:6:0,6,69	0/0:1,0:1:3:0,3,32	0/0:6,0:6:15:0,15,143	0/0:3,0:3:9:0,9,100	0/0:3,0:3:9:0,9,92	0/0:4,0:4:9:0,9,91	0/0:3,0:3:3:0,3,29	0/0:2,0:2:6:0,6,55	0/0:4,0:4:6:0,6,65	0/0:1,0:1:3:0,3,29	./.:.:.:.:.	0/0:2,0:2:3:0,3,45	0/0:2,0:2:3:0,3,45	0/0:4,0:4:3:0,3,45	./.:.:.:.:.	./.:.:.:.:.	./.:.:.:.:.	0/0:13,0:13:27:0,27,277
chr1	26096465	.	C	T	3345.9	.	AC=41;AF=0.158;AN=260;BaseQRankSum=-5.255;DP=1066;Dels=0.00;FS=3.059;HaplotypeScore=0.0921;InbreedingCoeff=0.5836;MLEAC=39;MLEAF=0.150;MQ=58.39;MQ0=0;MQRankSum=0.017;QD=23.08;ReadPosRankSum=-1.348	GT:AD:DP:GQ:PL	0/0:55,0:55:99:0,165,1777	0/0:26,0:26:66:0,66,750	0/0:15,0:15:45:0,45,479	0/0:57,0:57:99:0,165,1783	0/0:16,0:16:48:0,48,508	0/0:18,0:18:54:0,54,586	0/0:16,0:16:48:0,48,507	0/0:1,0:1:3:0,3,33	0/1:2,2:4:18:58,0,18	1/1:0,18:18:54:554,54,0	1/1:0,2:2:6:64,6,0	0/0:17,0:17:45:0,45,505	0/0:14,0:14:42:0,42,457	0/1:1,2:3:23:51,0,23	0/0:18,0:18:45:0,45,523	0/0:26,0:26:72:0,72,791	0/0:21,0:21:57:0,57,625	0/1:5,1:6:13:13,0,142	0/0:8,0:8:18:0,18,201	0/0:5,0:5:9:0,9,108	0/0:3,0:3:9:0,9,99	0/0:22,0:22:57:0,57,655	0/0:29,0:29:75:0,75,861	0/0:21,0:21:63:0,63,669	0/0:1,0:1:3:0,3,33	0/0:19,0:19:54:0,54,586	0/0:17,0:17:51:0,51,529	0/0:6,0:6:18:0,18,189	0/1:3,2:5:47:47,0,84	0/0:22,0:22:66:0,66,705	1/1:0,6:6:18:180,18,0	0/1:3,2:5:50:50,0,80	1/1:0,13:13:39:407,39,0	0/0:7,0:7:21:0,21,228	0/0:23,0:23:69:0,69,740	1/1:0,4:4:12:122,12,0	0/0:21,0:21:60:0,60,654	0/1:2,6:8:40:158,0,40	1/1:0,13:13:36:384,36,0	1/1:0,3:3:9:97,9,0	1/1:0,4:4:12:135,12,0	0/0:8,0:8:21:0,21,226	0/0:13,1:14:9:0,9,367	0/0:13,0:13:36:0,36,398	0/0:13,0:13:36:0,36,392	0/0:17,0:17:51:0,51,546	0/0:8,0:8:24:0,24,260	0/0:2,0:2:6:0,6,65	./.:.:.:.:.	0/0:3,0:3:9:0,9,90	0/0:4,0:4:12:0,12,129	0/0:1,0:1:3:0,3,31	1/1:0,3:3:9:93,9,0	0/0:6,0:6:18:0,18,189	0/0:4,0:4:12:0,12,130	0/0:4,0:4:12:0,12,128	0/0:3,0:3:9:0,9,96	0/0:6,0:6:18:0,18,197	1/1:0,3:3:6:76,6,0	0/0:6,0:6:18:0,18,189	0/0:8,0:8:24:0,24,250	0/0:4,0:4:12:0,12,127	0/0:5,0:5:15:0,15,158	0/0:3,0:3:9:0,9,97	0/0:7,0:7:21:0,21,225	0/0:2,0:2:6:0,6,65	0/0:1,0:1:3:0,3,32	0/0:9,0:9:27:0,27,291	0/0:3,0:3:9:0,9,92	0/0:3,0:3:9:0,9,92	0/0:1,0:1:3:0,3,31	0/0:4,0:4:12:0,12,126	0/0:4,0:4:12:0,12,130	0/0:8,0:8:24:0,24,258	0/0:5,0:5:15:0,15,164	0/0:4,0:4:12:0,12,132	./.:.:.:.:.	0/0:2,0:2:6:0,6,63	0/0:2,0:2:6:0,6,57	0/0:8,0:8:24:0,24,264	0/0:3,0:3:9:0,9,95	./.:.:.:.:.	0/0:6,0:6:18:0,18,193	0/0:8,0:8:21:0,21,237	0/0:4,0:4:12:0,12,130	0/0:1,0:1:3:0,3,32	1/1:0,5:5:15:152,15,0	1/1:0,6:6:18:187,18,0	0/0:3,0:3:9:0,9,101	0/0:3,0:3:9:0,9,99	0/0:1,0:1:3:0,3,34	0/0:6,0:6:18:0,18,188	0/0:7,0:7:21:0,21,225	0/0:2,0:2:6:0,6,62	./.:.:.:.:.	0/0:7,0:7:21:0,21,220	0/0:4,0:4:12:0,12,119	0/0:2,0:2:6:0,6,65	0/0:1,0:1:3:0,3,34	0/0:4,0:4:12:0,12,124	1/1:1,4:5:12:126,12,0	0/0:3,0:3:9:0,9,98	0/0:4,0:4:12:0,12,127	0/0:3,0:3:9:0,9,94	./.:.:.:.:.	0/0:6,0:6:18:0,18,189	0/0:3,0:3:9:0,9,96	0/0:8,1:9:24:0,24,247	1/1:0,4:4:12:122,12,0	0/0:5,0:5:12:0,12,140	0/1:2,3:5:46:78,0,46	1/1:0,4:4:12:125,12,0	1/1:0,6:6:18:190,18,0	0/0:7,0:7:21:0,21,225	1/1:0,10:10:30:307,30,0	0/0:2,0:2:6:0,6,63	0/0:7,0:7:21:0,21,220	0/0:3,0:3:9:0,9,97	0/0:5,0:5:12:0,12,139	0/0:2,0:2:6:0,6,64	0/0:8,0:8:18:0,18,219	0/0:6,0:6:18:0,18,197	0/0:8,0:8:24:0,24,260	0/0:6,0:6:18:0,18,196	0/0:6,0:6:18:0,18,192	0/0:4,0:4:12:0,12,124	0/0:2,0:2:6:0,6,64	0/0:8,0:8:24:0,24,253	0/0:5,0:5:15:0,15,158	0/0:6,0:6:12:0,12,153	0/0:2,0:2:3:0,3,45	./.:.:.:.:.	0/0:2,0:2:3:0,3,45	0/0:3,0:3:6:0,6,75	0/0:3,0:3:6:0,6,76	./.:.:.:.:.	0/0:32,0:32:96:0,96,1090
chr1	26096503	.	G	A	3238.36	.	AC=41;AF=0.158;AN=260;BaseQRankSum=-1.300;DP=1009;Dels=0.00;FS=1.992;HaplotypeScore=0.1202;InbreedingCoeff=0.5358;MLEAC=38;MLEAF=0.146;MQ=58.73;MQ0=1;MQRankSum=-0.387;QD=22.97;ReadPosRankSum=0.243	GT:AD:DP:GQ:PL	0/0:63,0:63:99:0,189,2013	0/0:28,0:28:69:0,69,769	0/0:17,0:17:48:0,48,498	0/0:47,1:48:99:0,141,1448	0/0:17,0:17:51:0,51,521	0/0:11,0:11:33:0,33,327	0/0:19,0:19:57:0,57,574	0/0:2,0:2:6:0,6,61	1/1:0,2:2:6:64,6,0	1/1:0,19:19:51:545,51,0	1/1:0,2:2:6:57,6,0	0/0:18,0:19:48:0,48,500	0/0:10,0:10:30:0,30,311	0/1:1,1:2:26:26,0,26	0/0:13,0:13:36:0,36,394	0/0:22,0:22:60:0,60,650	0/0:20,0:20:57:0,57,601	0/1:1,1:2:27:27,0,27	0/0:9,0:9:24:0,24,262	0/0:5,0:5:9:0,9,120	0/0:1,0:1:3:0,3,33	0/0:22,0:22:57:0,57,630	0/0:22,0:22:63:0,63,679	0/0:19,0:19:57:0,57,586	0/0:2,0:2:6:0,6,67	0/0:17,0:17:45:0,45,482	0/0:18,0:18:54:0,54,555	0/0:3,0:3:9:0,9,98	0/1:1,2:3:20:54,0,20	0/0:19,0:19:54:0,54,554	0/1:1,7:8:6:203,0,6	0/1:2,1:3:24:24,0,58	1/1:0,11:11:33:341,33,0	0/1:3,1:4:22:22,0,85	0/0:25,0:25:63:0,63,679	1/1:0,2:2:6:63,6,0	0/0:18,0:18:54:0,54,549	0/1:4,6:10:97:153,0,97	1/1:0,14:14:39:412,39,0	1/1:0,4:4:12:128,12,0	1/1:0,3:3:9:97,9,0	0/0:9,0:9:24:0,24,266	0/0:12,0:12:30:0,30,335	0/0:15,0:15:42:0,42,449	0/0:14,0:14:39:0,39,417	0/0:12,0:12:36:0,36,377	0/0:9,0:9:27:0,27,280	0/0:5,0:5:15:0,15,156	./.:.:.:.:.	0/0:3,0:3:9:0,9,83	0/0:4,0:4:12:0,12,124	0/0:1,0:1:3:0,3,32	1/1:0,4:4:12:124,12,0	0/0:5,0:5:15:0,15,151	0/0:4,0:4:12:0,12,122	0/0:3,0:3:9:0,9,97	0/0:2,0:2:6:0,6,62	0/0:5,0:5:15:0,15,155	1/1:0,4:4:9:99,9,0	0/0:4,0:4:12:0,12,121	0/0:6,0:6:18:0,18,191	0/0:6,0:6:18:0,18,182	0/0:4,0:4:12:0,12,125	0/0:6,0:6:15:0,15,176	0/0:7,0:7:21:0,21,220	0/0:3,0:3:9:0,9,94	0/0:1,0:1:3:0,3,30	0/0:8,0:8:24:0,24,252	0/0:6,0:6:18:0,18,184	0/0:3,0:3:9:0,9,89	0/0:2,0:2:6:0,6,61	0/0:3,0:3:9:0,9,93	0/0:2,0:2:6:0,6,63	0/0:6,0:6:18:0,18,181	0/0:4,0:4:12:0,12,118	0/0:4,0:4:12:0,12,122	./.:.:.:.:.	0/0:2,0:2:6:0,6,61	./.:.:.:.:.	0/0:9,0:9:27:0,27,276	0/0:4,0:4:12:0,12,121	./.:.:.:.:.	0/0:2,0:2:6:0,6,63	0/0:8,0:8:24:0,24,249	0/0:5,0:5:15:0,15,147	0/0:2,0:2:6:0,6,65	1/1:0,5:5:15:155,15,0	1/1:0,6:6:18:185,18,0	0/0:6,0:6:18:0,18,189	0/0:6,0:6:18:0,18,194	0/0:2,0:2:6:0,6,63	0/0:5,0:5:15:0,15,151	0/0:8,0:8:24:0,24,245	0/0:3,0:3:9:0,9,94	./.:.:.:.:.	0/0:7,0:7:21:0,21,214	0/0:5,0:5:15:0,15,155	0/0:2,0:2:6:0,6,59	0/0:1,0:1:3:0,3,32	0/0:4,0:4:12:0,12,128	0/1:1,7:8:9:197,0,9	0/0:2,0:2:6:0,6,65	0/0:5,0:5:15:0,15,154	0/0:4,0:4:12:0,12,126	0/0:1,0:1:3:0,3,30	0/0:6,0:6:18:0,18,180	0/0:5,0:5:15:0,15,163	0/0:10,0:10:30:0,30,308	1/1:0,3:3:9:99,9,0	0/0:4,0:4:9:0,9,107	0/1:2,2:4:22:22,0,56	1/1:0,3:3:9:99,9,0	1/1:0,6:6:18:184,18,0	0/0:7,0:7:21:0,21,224	1/1:0,9:9:27:277,27,0	0/0:2,0:2:6:0,6,59	0/0:6,0:6:18:0,18,180	0/0:3,0:3:9:0,9,97	0/0:4,0:4:9:0,9,106	0/0:1,0:1:3:0,3,31	0/0:5,0:5:12:0,12,138	0/0:6,0:6:18:0,18,184	0/0:7,0:7:21:0,21,221	0/0:4,0:4:12:0,12,123	0/0:2,0:2:6:0,6,59	0/0:2,0:2:6:0,6,60	0/0:2,0:2:6:0,6,63	0/0:8,0:8:24:0,24,249	0/0:6,0:6:18:0,18,186	0/0:6,0:6:12:0,12,152	0/0:2,0:2:3:0,3,45	./.:.:.:.:.	0/0:2,0:2:3:0,3,45	0/0:3,0:3:6:0,6,74	0/0:4,0:4:9:0,9,108	./.:.:.:.:.	0/0:21,0:21:63:0,63,688
chr1	26097380	.	T	C	2565.2	.	AC=38;AF=0.151;AN=252;BaseQRankSum=-1.368;DP=948;Dels=0.00;FS=0.850;HaplotypeScore=0.0716;InbreedingCoeff=0.5887;MLEAC=33;MLEAF=0.131;MQ=59.76;MQ0=0;MQRankSum=1.627;QD=22.11;ReadPosRankSum=-0.084	GT:AD:DP:GQ:PL	0/0:49,0:49:99:0,147,1540	0/0:15,0:15:39:0,39,438	0/0:13,0:13:39:0,39,410	0/0:52,0:52:99:0,150,1584	0/0:17,0:17:51:0,51,533	0/0:8,0:8:24:0,24,241	0/0:17,0:17:51:0,51,506	0/0:3,0:3:9:0,9,99	1/1:0,1:1:3:31,3,0	1/1:0,7:7:21:214,21,0	1/1:0,2:2:6:66,6,0	0/0:11,0:11:33:0,33,331	0/0:13,0:13:39:0,39,402	./.:.:.:.:.	0/0:21,0:21:60:0,60,636	0/0:23,0:23:69:0,69,684	0/0:21,0:21:63:0,63,638	./.:.:.:.:.	0/0:12,0:12:30:0,30,333	0/0:2,0:2:3:0,3,45	0/0:5,0:5:15:0,15,158	0/0:14,0:14:39:0,39,410	0/0:16,0:16:48:0,48,485	0/0:15,0:15:42:0,42,445	0/0:5,0:5:15:0,15,167	0/0:20,0:20:60:0,60,617	0/0:13,0:13:39:0,39,410	0/0:5,0:5:12:0,12,140	0/1:2,1:3:22:22,0,56	0/0:20,0:20:54:0,54,579	./.:.:.:.:.	0/1:1,2:3:25:56,0,25	1/1:0,16:16:42:456,42,0	./.:.:.:.:.	0/0:11,0:11:33:0,33,345	1/1:0,4:4:12:130,12,0	0/0:24,0:24:63:0,63,697	0/1:5,5:10:99:121,0,121	1/1:0,16:16:48:472,48,0	1/1:0,1:2:3:32,3,0	1/1:0,2:2:6:59,6,0	0/0:9,0:9:27:0,27,276	0/0:13,0:13:36:0,36,383	0/0:18,0:18:51:0,51,537	0/0:16,0:16:48:0,48,486	0/0:11,0:11:33:0,33,340	0/0:11,0:11:33:0,33,342	0/0:4,0:4:12:0,12,126	0/0:3,0:3:9:0,9,91	0/0:8,0:9:18:0,18,211	0/0:1,0:1:3:0,3,33	./.:.:.:.:.	1/1:0,3:3:9:83,9,0	0/0:4,0:4:12:0,12,123	0/0:6,0:6:18:0,18,184	0/0:2,0:2:6:0,6,62	0/0:3,0:3:9:0,9,100	0/0:11,0:11:30:0,30,327	1/1:0,3:3:9:92,9,0	0/0:6,0:6:18:0,18,174	0/0:2,0:2:6:0,6,59	0/0:3,0:3:9:0,9,95	0/0:6,0:6:18:0,18,185	0/0:8,0:8:24:0,24,248	0/0:2,0:2:6:0,6,61	0/0:7,0:7:21:0,21,213	0/0:2,0:2:6:0,6,65	0/0:7,0:7:18:0,18,196	0/0:4,0:4:12:0,12,120	0/0:2,0:2:6:0,6,60	0/0:3,0:3:6:0,6,74	0/0:4,0:4:12:0,12,124	0/0:3,0:3:9:0,9,96	0/0:1,0:1:3:0,3,32	0/0:7,0:7:21:0,21,215	0/0:3,0:3:9:0,9,95	0/0:1,0:1:3:0,3,30	./.:.:.:.:.	0/0:1,0:1:3:0,3,32	0/0:4,0:4:12:0,12,122	0/0:3,0:3:6:0,6,76	./.:.:.:.:.	0/0:2,0:2:6:0,6,68	0/0:5,0:5:12:0,12,139	0/0:2,0:2:6:0,6,60	./.:.:.:.:.	1/1:0,1:1:3:32,3,0	1/1:0,7:7:18:204,18,0	0/0:5,0:5:12:0,12,135	0/0:10,0:10:30:0,30,312	0/0:5,0:5:12:0,12,139	0/0:6,0:6:18:0,18,183	0/0:4,0:4:12:0,12,122	0/0:4,0:4:12:0,12,120	0/0:1,0:1:3:0,3,32	0/0:2,0:2:6:0,6,59	0/0:5,0:5:15:0,15,157	0/0:6,0:6:18:0,18,179	0/0:3,0:3:9:0,9,94	0/0:3,0:3:9:0,9,89	1/1:0,5:5:15:160,15,0	0/0:5,0:5:15:0,15,142	0/0:5,0:5:15:0,15,153	0/0:1,0:1:3:0,3,32	0/0:3,0:3:9:0,9,91	0/0:8,0:8:21:0,21,229	0/0:3,0:3:9:0,9,95	0/0:6,0:6:15:0,15,169	1/1:0,3:3:9:95,9,0	0/0:7,0:7:21:0,21,209	0/1:5,8:13:99:175,0,119	1/1:0,3:3:9:97,9,0	1/1:0,9:9:24:261,24,0	0/0:1,0:1:3:0,3,32	1/1:0,3:3:9:90,9,0	0/0:4,0:4:12:0,12,122	0/0:6,0:6:18:0,18,189	0/0:7,0:7:21:0,21,207	./.:.:.:.:.	0/0:1,0:1:3:0,3,31	0/0:6,0:6:15:0,15,171	0/0:4,0:4:12:0,12,115	0/0:4,0:4:12:0,12,117	0/0:6,0:6:18:0,18,191	0/0:1,0:1:3:0,3,30	0/0:1,0:1:3:0,3,28	0/0:5,0:5:12:0,12,139	0/0:4,0:4:12:0,12,121	0/0:8,0:8:24:0,24,249	0/0:2,0:2:3:0,3,44	0/0:4,0:4:6:0,6,89	./.:.:.:.:.	0/0:2,0:2:6:0,6,63	0/0:6,0:6:12:0,12,151	0/0:4,0:4:6:0,6,89	./.:.:.:.:.	0/0:30,0:30:90:0,90,989
chr1	26097394	.	T	G	5946.37	.	AC=67;AF=0.268;AN=250;BaseQRankSum=-2.497;DP=928;Dels=0.00;FS=0.571;HaplotypeScore=0.0533;InbreedingCoeff=0.6789;MLEAC=60;MLEAF=0.240;MQ=59.81;MQ0=0;MQRankSum=-2.216;QD=24.78;ReadPosRankSum=-0.654	GT:AD:DP:GQ:PL	0/0:43,0:43:99:0,129,1345	0/0:13,0:13:39:0,39,399	0/0:9,0:9:27:0,27,281	1/1:0,49:49:99:1438,141,0	0/0:17,0:17:51:0,51,532	0/0:9,0:9:27:0,27,276	0/0:16,0:16:48:0,48,490	0/0:3,0:3:9:0,9,96	1/1:0,1:1:3:33,3,0	1/1:0,12:12:36:369,36,0	1/1:0,2:2:6:65,6,0	0/0:13,0:13:39:0,39,408	0/0:12,0:12:36:0,36,368	./.:.:.:.:.	0/0:22,0:22:60:0,60,634	0/0:24,0:24:72:0,72,734	0/0:19,0:19:57:0,57,570	./.:.:.:.:.	1/1:0,15:15:39:416,39,0	1/1:0,5:5:9:115,9,0	0/0:4,0:4:12:0,12,132	0/0:15,0:15:42:0,42,442	0/0:12,0:12:36:0,36,367	0/0:17,0:17:48:0,48,492	0/0:4,0:4:12:0,12,122	0/0:18,0:18:54:0,54,551	1/1:0,12:12:36:361,36,0	0/0:4,0:4:9:0,9,108	0/1:2,1:3:22:22,0,53	0/0:21,0:21:57:0,57,620	./.:.:.:.:.	0/1:1,2:3:27:51,0,27	1/1:0,12:12:33:351,33,0	./.:.:.:.:.	0/0:13,0:13:39:0,39,403	1/1:0,5:5:15:165,15,0	0/0:21,0:21:54:0,54,612	0/1:6,5:11:99:122,0,155	1/1:0,17:17:48:486,48,0	1/1:0,2:2:6:61,6,0	1/1:0,1:1:3:35,3,0	0/0:10,0:10:30:0,30,305	0/0:14,0:14:39:0,39,402	0/0:21,0:21:60:0,60,644	0/0:15,0:15:42:0,42,433	0/0:13,0:13:39:0,39,397	0/0:8,0:8:24:0,24,240	0/0:4,0:4:12:0,12,126	0/0:2,0:2:6:0,6,64	0/0:11,0:11:27:0,27,306	./.:.:.:.:.	./.:.:.:.:.	1/1:0,2:2:6:60,6,0	0/0:5,0:5:12:0,12,118	0/0:5,0:5:15:0,15,158	0/0:2,0:2:6:0,6,61	0/0:2,0:2:6:0,6,63	0/0:9,0:9:27:0,27,274	1/1:0,3:3:9:89,9,0	0/0:4,0:4:12:0,12,122	0/0:2,0:2:6:0,6,61	0/0:2,0:2:6:0,6,61	0/0:7,0:7:21:0,21,215	0/0:7,0:7:21:0,21,219	0/0:3,0:3:9:0,9,88	0/0:8,0:8:24:0,24,245	0/0:3,0:3:9:0,9,90	0/0:9,0:9:24:0,24,262	0/0:5,0:5:15:0,15,154	0/0:1,0:1:3:0,3,31	0/0:3,0:3:6:0,6,78	0/0:5,0:5:12:0,12,143	1/1:0,2:2:6:65,6,0	1/1:0,2:2:6:57,6,0	0/0:8,0:8:24:0,24,246	1/1:0,3:3:9:91,9,0	0/0:1,0:1:3:0,3,32	0/0:1,0:1:3:0,3,32	0/0:1,0:1:3:0,3,32	0/0:3,0:3:9:0,9,92	0/0:2,0:2:3:0,3,45	0/0:1,0:1:3:0,3,32	0/0:3,0:3:9:0,9,97	1/1:0,5:5:12:140,12,0	0/0:3,0:3:6:0,6,61	./.:.:.:.:.	1/1:0,1:1:3:30,3,0	1/1:0,8:8:21:233,21,0	0/0:6,0:6:15:0,15,164	0/0:11,0:11:33:0,33,347	0/0:4,0:4:9:0,9,106	0/0:5,0:5:15:0,15,156	0/0:4,0:4:12:0,12,122	0/0:4,0:4:12:0,12,124	0/0:2,0:2:6:0,6,61	./.:.:.:.:.	0/0:6,0:6:18:0,18,192	0/0:4,0:4:12:0,12,125	0/0:2,0:2:6:0,6,63	0/0:2,0:2:6:0,6,61	1/1:0,6:6:18:181,18,0	0/0:5,0:5:15:0,15,151	0/0:2,0:2:6:0,6,61	0/0:2,0:2:6:0,6,61	0/0:3,0:3:9:0,9,93	0/0:8,0:8:21:0,21,231	0/0:3,0:3:9:0,9,95	0/0:8,0:8:18:0,18,214	1/1:0,3:3:9:92,9,0	0/0:7,0:7:21:0,21,215	0/1:3,9:12:60:203,0,60	1/1:0,3:3:9:95,9,0	1/1:0,10:10:27:284,27,0	0/0:2,0:2:6:0,6,64	1/1:0,2:2:6:55,6,0	0/0:5,0:5:15:0,15,153	0/0:6,0:6:18:0,18,178	0/0:5,0:5:15:0,15,146	./.:.:.:.:.	0/0:1,0:1:3:0,3,31	1/1:0,4:4:9:109,9,0	0/0:4,0:4:12:0,12,123	0/0:5,0:5:15:0,15,153	0/0:4,0:4:12:0,12,121	0/0:1,0:1:3:0,3,30	./.:.:.:.:.	0/0:6,0:6:15:0,15,161	0/0:3,0:3:9:0,9,93	1/1:0,9:9:27:274,27,0	1/1:0,1:1:3:32,3,0	1/1:0,4:4:6:89,6,0	./.:.:.:.:.	1/1:0,2:2:6:61,6,0	1/1:0,4:4:9:102,9,0	0/1:2,2:4:39:39,0,39	./.:.:.:.:.	0/0:25,0:25:75:0,75,826
chr1	26097743	.	G	T	3069.09	.	AC=44;AF=0.169;AN=260;BaseQRankSum=-2.034;DP=901;Dels=0.00;FS=17.300;HaplotypeScore=0.1173;InbreedingCoeff=0.5828;MLEAC=37;MLEAF=0.142;MQ=59.72;MQ0=0;MQRankSum=-0.742;QD=22.08;ReadPosRankSum=-1.959	GT:AD:DP:GQ:PL	0/0:44,0:44:99:0,132,1388	0/0:11,0:11:33:0,33,341	0/0:16,0:16:45:0,45,488	0/0:33,0:33:99:0,99,1018	0/0:17,0:17:45:0,45,483	0/0:11,0:11:33:0,33,350	0/0:11,0:11:33:0,33,340	0/0:1,0:1:3:0,3,32	1/1:0,1:1:3:32,3,0	1/1:0,25:25:69:742,69,0	1/1:0,1:1:3:34,3,0	0/0:12,0:12:36:0,36,380	0/0:18,0:18:51:0,51,554	1/1:0,3:3:9:97,9,0	0/0:20,0:20:60:0,60,641	0/0:20,0:20:60:0,60,612	0/0:18,0:18:54:0,54,556	0/1:2,1:3:23:23,0,56	0/0:11,0:11:33:0,33,340	0/0:7,0:7:18:0,18,197	0/0:2,0:2:6:0,6,68	0/0:11,0:11:33:0,33,339	0/0:8,0:8:24:0,24,238	0/0:14,0:14:42:0,42,442	./.:.:.:.:.	0/0:14,0:14:42:0,42,432	0/0:16,0:16:45:0,45,480	0/0:6,0:6:18:0,18,201	0/1:1,1:2:27:27,0,27	0/0:14,0:14:42:0,42,428	1/1:0,3:3:9:102,9,0	0/1:6,2:8:41:41,0,171	1/1:0,8:8:24:244,24,0	./.:.:.:.:.	0/0:10,0:10:30:0,30,306	1/1:0,3:3:9:86,9,0	0/0:27,0:27:78:0,78,834	0/1:10,5:15:99:118,0,248	1/1:0,11:11:33:336,33,0	1/1:0,3:3:9:100,9,0	1/1:0,5:5:15:164,15,0	0/0:12,0:12:36:0,36,379	0/0:16,0:16:48:0,48,500	0/0:16,0:16:48:0,48,505	0/0:15,0:15:45:0,45,464	0/0:24,0:24:63:0,63,693	0/0:10,0:10:30:0,30,310	0/0:4,0:4:12:0,12,117	./.:.:.:.:.	0/0:2,0:2:6:0,6,61	0/0:2,0:2:6:0,6,61	0/0:2,0:2:6:0,6,64	1/1:0,5:5:15:156,15,0	0/0:2,0:2:6:0,6,64	0/0:6,0:6:15:0,15,172	0/0:2,0:2:6:0,6,62	0/0:2,0:2:6:0,6,60	0/0:7,0:7:21:0,21,225	1/1:0,4:4:12:122,12,0	0/0:5,0:6:15:0,15,159	0/0:4,0:4:12:0,12,120	0/0:6,0:6:18:0,18,190	0/0:8,0:8:24:0,24,246	0/0:3,0:3:9:0,9,95	0/0:8,0:8:24:0,24,255	0/0:2,0:2:6:0,6,61	0/0:3,0:3:9:0,9,95	0/0:7,0:7:21:0,21,216	0/0:5,0:5:15:0,15,153	0/0:2,0:2:6:0,6,61	0/0:2,0:2:6:0,6,61	0/0:2,0:2:6:0,6,61	0/0:3,0:3:9:0,9,92	0/0:2,0:2:6:0,6,65	0/0:2,0:2:6:0,6,63	0/0:3,0:3:9:0,9,89	0/0:4,0:4:12:0,12,126	0/0:2,0:2:6:0,6,64	0/0:2,0:2:6:0,6,61	0/0:7,0:7:21:0,21,216	0/0:3,0:3:6:0,6,63	0/0:1,0:1:3:0,3,32	0/0:5,0:5:15:0,15,171	0/0:3,0:3:9:0,9,92	0/0:3,0:3:9:0,9,95	0/0:3,0:3:9:0,9,96	1/1:0,5:5:15:153,15,0	1/1:0,6:6:18:197,18,0	0/0:6,0:6:18:0,18,193	0/0:4,0:4:12:0,12,128	0/0:1,0:1:3:0,3,32	0/0:6,0:6:18:0,18,185	0/0:2,0:2:6:0,6,63	0/0:3,0:3:9:0,9,92	./.:.:.:.:.	0/1:1,1:2:26:26,0,26	0/0:12,0:12:36:0,36,384	0/0:1,0:1:3:0,3,32	0/0:5,0:5:15:0,15,155	0/0:2,0:2:6:0,6,64	1/1:0,5:5:15:162,15,0	0/0:1,0:1:3:0,3,32	./.:.:.:.:.	0/0:6,0:6:18:0,18,184	0/0:4,0:4:12:0,12,122	0/0:5,0:5:15:0,15,153	0/0:3,0:3:9:0,9,97	0/0:7,0:7:21:0,21,217	1/1:0,3:3:9:97,9,0	0/0:4,0:4:9:0,9,106	0/1:1,3:4:20:87,0,20	1/1:0,3:3:9:100,9,0	1/1:0,6:6:18:189,18,0	0/0:4,0:4:12:0,12,126	1/1:0,5:5:15:153,15,0	0/0:2,0:2:6:0,6,61	0/0:4,0:4:12:0,12,123	0/0:6,0:6:18:0,18,185	0/0:1,0:1:3:0,3,32	0/0:2,0:2:6:0,6,61	0/0:2,0:2:6:0,6,61	0/0:4,0:4:12:0,12,128	0/0:3,0:3:9:0,9,98	0/0:7,0:7:21:0,21,217	0/0:4,0:4:12:0,12,124	./.:.:.:.:.	0/0:3,0:3:9:0,9,96	0/0:3,0:3:9:0,9,92	0/0:3,0:3:9:0,9,92	0/0:2,0:2:3:0,3,45	./.:.:.:.:.	0/0:4,0:4:9:0,9,107	0/0:2,0:2:3:0,3,45	0/0:8,0:8:18:0,18,217	0/0:4,0:4:6:0,6,89	0/0:2,0:2:6:0,6,63	0/0:23,0:23:69:0,69,790
chr1	26098224	.	A	G	2254.37	.	AC=32;AF=0.128;AN=250;BaseQRankSum=4.862;DP=868;Dels=0.00;FS=8.593;HaplotypeScore=0.1623;InbreedingCoeff=0.5256;MLEAC=29;MLEAF=0.116;MQ=59.70;MQ0=0;MQRankSum=0.807;QD=24.24;ReadPosRankSum=-0.296	GT:AD:DP:GQ:PL	0/0:54,0:54:99:0,162,1695	0/0:24,0:24:72:0,72,743	0/0:14,0:14:42:0,42,438	0/0:43,0:43:99:0,129,1315	0/0:22,0:22:60:0,60,647	0/0:7,0:7:21:0,21,218	0/0:11,0:11:30:0,30,305	0/0:3,0:3:9:0,9,97	./.:.:.:.:.	1/1:0,16:16:48:509,48,0	1/1:0,2:2:6:67,6,0	0/0:15,0:15:42:0,42,446	0/0:15,0:15:45:0,45,456	./.:.:.:.:.	0/0:15,0:15:45:0,45,457	0/0:18,0:18:54:0,54,555	0/0:31,0:31:93:0,93,947	0/0:1,0:1:3:0,3,32	0/0:6,0:6:15:0,15,162	0/0:2,0:2:3:0,3,45	0/0:2,0:2:6:0,6,63	0/0:6,0:6:18:0,18,179	0/0:11,0:11:33:0,33,336	0/0:23,0:23:69:0,69,687	0/0:1,0:1:3:0,3,32	0/0:15,0:15:45:0,45,453	0/0:19,0:19:57:0,57,592	0/0:5,0:5:15:0,15,161	0/1:1,1:2:26:26,0,26	0/0:8,0:8:21:0,21,228	1/1:0,2:2:6:67,6,0	./.:.:.:.:.	1/1:0,9:9:24:260,24,0	0/0:2,0:2:6:0,6,65	0/0:17,0:17:51:0,51,508	1/1:0,1:1:3:32,3,0	0/0:16,0:16:48:0,48,492	0/1:3,3:6:58:58,0,81	1/1:0,11:11:33:350,33,0	./.:.:.:.:.	1/1:0,4:4:12:132,12,0	0/0:15,0:15:45:0,45,418	0/0:13,0:13:36:0,36,374	0/0:12,0:12:36:0,36,373	0/0:13,0:13:39:0,39,405	0/0:10,0:10:30:0,30,294	0/0:11,0:11:30:0,30,328	0/0:6,0:6:18:0,18,190	0/0:1,0:1:3:0,3,31	0/0:3,0:3:9:0,9,93	0/0:4,0:4:12:0,12,117	0/0:5,0:5:15:0,15,144	1/1:0,8:8:24:263,24,0	0/0:4,0:4:12:0,12,122	0/0:5,0:5:15:0,15,151	./.:.:.:.:.	0/0:3,0:3:9:0,9,92	0/0:5,0:5:15:0,15,153	1/1:0,5:5:15:161,15,0	0/0:3,0:3:9:0,9,91	0/0:2,0:2:6:0,6,64	0/0:2,0:2:6:0,6,65	0/0:7,0:7:21:0,21,221	0/0:4,0:4:12:0,12,122	0/0:8,0:8:24:0,24,245	0/0:5,0:5:15:0,15,155	0/0:2,0:2:6:0,6,63	0/0:7,0:7:21:0,21,216	0/0:2,0:2:6:0,6,65	0/0:3,0:3:9:0,9,91	0/0:1,0:1:3:0,3,28	0/0:8,0:8:24:0,24,243	0/0:4,0:4:12:0,12,122	0/0:3,0:3:9:0,9,93	0/0:2,0:2:6:0,6,63	0/0:2,0:2:6:0,6,63	./.:.:.:.:.	0/0:4,0:4:9:0,9,109	0/0:1,0:1:3:0,3,33	./.:.:.:.:.	0/0:7,0:7:21:0,21,215	0/0:1,0:1:3:0,3,30	0/0:5,0:5:15:0,15,150	0/0:2,0:2:3:0,3,45	0/0:4,0:4:12:0,12,128	0/0:2,0:2:6:0,6,64	1/1:0,4:4:12:130,12,0	1/1:0,1:1:3:29,3,0	0/0:5,0:5:15:0,15,157	0/0:2,0:2:6:0,6,62	0/0:1,0:1:3:0,3,32	0/0:2,0:2:6:0,6,62	0/0:7,0:7:15:0,15,178	0/0:3,0:3:9:0,9,95	0/0:1,0:1:3:0,3,31	0/1:2,1:3:20:20,0,53	0/0:4,0:4:12:0,12,128	0/0:2,0:2:3:0,3,45	0/0:4,0:4:9:0,9,92	0/0:2,0:2:6:0,6,61	1/1:0,3:3:9:98,9,0	0/0:1,0:1:3:0,3,32	0/0:1,0:1:3:0,3,32	0/0:4,0:4:12:0,12,120	0/0:5,0:5:15:0,15,150	0/0:5,0:5:12:0,12,135	0/0:3,0:3:9:0,9,97	0/0:7,0:7:21:0,21,212	./.:.:.:.:.	./.:.:.:.:.	0/1:2,3:5:43:77,0,43	./.:.:.:.:.	1/1:0,5:5:15:148,15,0	0/0:6,0:6:18:0,18,186	1/1:0,6:6:15:177,15,0	0/0:6,0:6:18:0,18,185	0/0:2,0:2:6:0,6,64	0/0:3,0:3:9:0,9,92	0/0:4,0:4:12:0,12,120	0/0:5,0:5:15:0,15,147	0/0:4,0:4:12:0,12,123	0/0:4,0:4:12:0,12,126	0/0:2,0:2:6:0,6,64	0/0:5,0:5:15:0,15,148	0/0:7,0:7:21:0,21,202	0/0:6,0:6:12:0,12,153	0/0:2,0:2:6:0,6,63	0/0:2,0:2:6:0,6,64	0/0:6,0:6:18:0,18,185	./.:.:.:.:.	0/0:2,0:2:3:0,3,45	0/0:2,0:2:3:0,3,31	0/0:6,0:6:9:0,9,134	0/0:5,0:5:9:0,9,120	0/0:4,0:4:6:0,6,89	./.:.:.:.:.	0/0:26,0:26:78:0,78,895
chr1	26099172	.	C	T	3792.46	.	AC=45;AF=0.172;AN=262;BaseQRankSum=0.141;DP=1230;Dels=0.00;FS=28.165;HaplotypeScore=0.2084;InbreedingCoeff=0.5674;MLEAC=37;MLEAF=0.141;MQ=59.71;MQ0=0;MQRankSum=-0.264;QD=20.84;ReadPosRankSum=0.454	GT:AD:DP:GQ:PL	0/0:93,0:93:99:0,280,2891	0/0:20,0:20:54:0,54,591	0/0:25,0:25:75:0,75,772	0/0:57,0:57:99:0,171,1717	0/0:13,0:13:36:0,36,383	0/0:15,0:15:39:0,39,434	0/0:16,0:16:45:0,45,468	0/0:1,0:1:3:0,3,34	1/1:0,1:1:3:31,3,0	1/1:0,20:20:60:620,60,0	1/1:0,2:2:6:63,6,0	0/0:16,0:16:45:0,45,470	0/0:23,0:23:66:0,66,695	1/1:0,1:1:3:32,3,0	0/0:23,0:23:66:0,66,696	0/0:21,0:21:60:0,60,630	0/0:29,0:29:81:0,81,853	0/1:5,1:6:13:13,0,152	0/0:8,0:8:21:0,21,237	0/0:4,0:4:12:0,12,129	0/0:6,0:6:18:0,18,195	0/0:8,0:8:24:0,24,251	0/0:30,0:30:81:0,81,883	0/0:22,0:22:57:0,57,636	0/0:6,0:6:18:0,18,197	0/0:27,0:27:78:0,78,804	0/0:28,0:28:72:0,72,785	0/0:5,0:5:15:0,15,168	0/1:1,1:2:28:29,0,28	0/0:17,0:17:48:0,48,504	1/1:0,3:3:9:95,9,0	0/1:3,3:6:47:83,0,47	1/1:0,20:20:51:575,51,0	0/1:2,1:3:13:13,0,55	0/0:18,0:18:54:0,54,552	1/1:0,3:3:9:96,9,0	0/0:21,0:21:54:0,54,605	0/1:6,10:16:99:262,0,127	1/1:0,19:19:57:579,57,0	1/1:0,8:8:24:245,24,0	1/1:0,5:5:15:163,15,0	0/0:15,0:15:45:0,45,463	0/0:19,0:19:54:0,54,585	0/0:23,0:23:60:0,60,664	0/0:24,0:24:72:0,72,766	0/0:18,0:18:48:0,48,526	0/0:8,0:8:24:0,24,238	0/1:5,1:6:17:17,0,140	0/0:7,0:7:21:0,21,215	0/0:7,0:7:21:0,21,222	0/0:1,0:1:3:0,3,32	0/0:3,0:3:9:0,9,95	1/1:0,6:6:18:187,18,0	0/0:3,0:3:9:0,9,89	0/0:7,0:7:21:0,21,207	0/0:8,0:8:24:0,24,254	0/0:7,0:7:21:0,21,223	0/0:11,0:11:33:0,33,337	1/1:0,3:3:9:92,9,0	./.:.:.:.:.	0/0:3,0:3:9:0,9,89	./.:.:.:.:.	0/0:11,0:11:33:0,33,336	0/0:3,0:3:9:0,9,95	0/0:5,0:5:15:0,15,156	0/0:1,0:1:3:0,3,31	0/0:3,0:3:9:0,9,98	0/0:9,0:9:24:0,24,265	0/0:2,0:2:6:0,6,64	0/0:1,0:1:3:0,3,32	0/0:1,0:1:3:0,3,30	0/0:8,0:8:24:0,24,243	0/0:5,0:5:15:0,15,158	0/0:3,0:3:9:0,9,89	0/0:8,0:8:24:0,24,254	0/0:6,0:6:18:0,18,185	0/0:2,0:2:3:0,3,45	0/0:3,0:3:9:0,9,89	0/0:3,0:3:9:0,9,92	0/0:6,0:6:12:0,12,152	0/0:1,0:1:3:0,3,30	0/0:4,0:4:12:0,12,127	0/0:6,0:6:18:0,18,198	0/0:4,0:4:12:0,12,118	0/0:2,0:2:6:0,6,57	0/0:4,0:4:12:0,12,132	1/1:0,4:4:12:123,12,0	1/1:0,6:7:18:192,18,0	./.:.:.:.:.	0/0:4,0:4:12:0,12,124	0/0:3,0:3:6:0,6,79	0/0:1,0:1:3:0,3,31	0/0:7,0:7:21:0,21,224	0/0:1,0:1:3:0,3,30	0/0:3,0:3:9:0,9,96	0/1:7,1:8:7:7,0,200	0/0:4,1:5:12:0,12,123	0/0:1,0:1:3:0,3,30	0/0:3,0:3:9:0,9,92	0/0:3,0:3:9:0,9,93	0/1:2,7:9:21:206,0,21	0/0:7,0:7:21:0,21,215	0/0:4,0:4:12:0,12,118	0/0:6,0:6:18:0,18,184	0/0:4,0:4:12:0,12,122	0/0:6,0:6:18:0,18,176	0/0:6,0:6:18:0,18,202	0/0:9,0:9:21:0,21,251	1/1:0,5:5:15:150,15,0	0/0:4,0:4:9:0,9,104	0/1:4,1:5:14:14,0,108	1/1:0,5:5:15:152,15,0	1/1:0,7:7:21:214,21,0	0/0:7,0:7:21:0,21,226	1/1:0,2:2:6:65,6,0	0/0:7,0:7:21:0,21,226	0/0:1,0:1:3:0,3,32	0/0:9,0:9:27:0,27,281	0/0:4,0:4:12:0,12,126	0/0:5,0:5:15:0,15,158	./.:.:.:.:.	0/0:12,0:12:36:0,36,370	0/0:6,0:6:18:0,18,183	0/0:8,0:8:24:0,24,250	0/0:6,0:6:18:0,18,190	0/0:12,0:12:36:0,36,379	0/0:3,0:3:9:0,9,86	0/0:6,0:6:18:0,18,185	0/0:6,0:6:18:0,18,186	0/0:4,0:4:6:0,6,75	./.:.:.:.:.	./.:.:.:.:.	0/0:5,0:5:9:0,9,120	0/0:6,0:6:9:0,9,134	0/0:2,0:2:6:0,6,62	0/0:11,0:11:24:0,24,275	0/0:34,0:34:99:0,102,1182
chr1	26099173	.	A	T	3892.35	.	AC=47;AF=0.179;AN=262;BaseQRankSum=-4.218;DP=1229;Dels=0.00;FS=34.779;HaplotypeScore=0.2089;InbreedingCoeff=0.5391;MLEAC=43;MLEAF=0.164;MQ=59.71;MQ0=0;MQRankSum=-0.262;QD=20.17;ReadPosRankSum=0.745	GT:AD:DP:GQ:PL	0/0:93,0:93:99:0,280,2999	0/0:20,0:20:54:0,54,602	0/0:26,0:26:78:0,78,813	0/0:58,0:58:99:0,174,1784	0/0:14,0:14:39:0,39,427	0/0:15,0:15:39:0,39,446	0/0:16,0:16:45:0,45,482	0/0:1,0:1:3:0,3,33	1/1:0,1:1:3:31,3,0	1/1:0,21:21:63:634,63,0	1/1:0,2:2:6:63,6,0	0/0:16,0:16:45:0,45,483	0/0:23,0:23:66:0,66,711	1/1:0,1:1:3:31,3,0	0/0:23,0:23:66:0,66,706	0/0:21,0:21:60:0,60,637	0/0:29,0:29:78:0,78,845	0/1:5,1:6:13:13,0,135	0/0:8,0:8:21:0,21,241	0/0:4,0:4:12:0,12,125	0/0:5,0:5:15:0,15,162	0/0:8,0:8:24:0,24,251	0/0:30,0:30:81:0,81,881	0/0:22,0:22:57:0,57,644	0/0:6,0:6:18:0,18,198	0/0:26,0:26:75:0,75,783	0/0:28,0:28:69:0,69,779	0/0:5,0:5:15:0,15,164	0/1:1,1:2:27:28,0,27	0/0:17,0:17:48:0,48,523	1/1:0,3:3:9:95,9,0	0/1:3,3:6:51:81,0,51	1/1:0,20:20:51:572,51,0	0/1:2,1:3:24:24,0,57	0/0:18,0:18:54:0,54,569	1/1:0,3:3:9:93,9,0	0/0:21,0:21:54:0,54,621	0/1:6,10:16:99:258,0,121	1/1:0,19:19:57:570,57,0	1/1:0,8:8:24:245,24,0	1/1:0,5:5:15:161,15,0	0/0:15,0:15:45:0,45,471	0/0:19,0:19:54:0,54,581	0/0:23,0:23:60:0,60,675	0/0:24,0:24:72:0,72,765	0/0:18,0:18:48:0,48,533	0/0:8,0:8:24:0,24,234	0/1:5,1:6:17:17,0,147	0/0:7,0:7:21:0,21,221	0/0:7,0:7:21:0,21,218	0/0:1,0:1:3:0,3,32	0/0:3,0:3:9:0,9,97	1/1:0,5:5:15:154,15,0	0/0:3,0:3:9:0,9,95	0/0:7,0:7:21:0,21,221	0/0:8,0:8:24:0,24,250	0/0:7,0:7:21:0,21,225	0/0:10,0:10:30:0,30,316	1/1:0,3:3:9:92,9,0	./.:.:.:.:.	0/0:3,0:3:9:0,9,92	./.:.:.:.:.	0/0:11,0:11:33:0,33,341	0/0:3,0:3:9:0,9,97	0/0:5,0:5:15:0,15,157	0/0:2,0:2:6:0,6,61	0/0:3,0:3:9:0,9,99	0/0:9,0:9:24:0,24,268	0/0:2,0:2:6:0,6,63	0/0:1,0:1:3:0,3,30	0/0:1,0:1:3:0,3,31	0/0:7,0:7:21:0,21,219	0/0:5,0:5:15:0,15,162	0/0:3,0:3:9:0,9,92	0/0:8,0:8:24:0,24,260	0/0:6,0:6:18:0,18,176	0/0:2,0:2:3:0,3,45	0/0:3,0:3:9:0,9,92	0/0:3,0:3:9:0,9,95	0/0:6,0:6:12:0,12,149	0/0:1,0:1:3:0,3,31	0/0:4,0:4:12:0,12,129	0/0:6,0:6:18:0,18,199	0/0:4,0:4:12:0,12,122	0/0:2,0:2:6:0,6,59	0/0:4,0:4:12:0,12,134	1/1:0,4:4:12:123,12,0	1/1:0,7:7:21:214,21,0	./.:.:.:.:.	0/0:4,0:4:12:0,12,126	0/0:3,0:3:6:0,6,78	0/0:1,0:1:3:0,3,32	0/0:7,0:7:21:0,21,229	0/0:1,0:1:3:0,3,31	0/0:3,0:3:9:0,9,96	0/1:7,1:8:6:6,0,198	0/1:4,1:5:7:7,0,109	0/0:1,0:1:3:0,3,32	0/0:3,0:3:9:0,9,95	0/0:3,0:3:9:0,9,94	0/1:2,7:9:21:200,0,21	0/0:7,0:7:21:0,21,222	0/0:4,0:4:12:0,12,122	0/0:6,0:6:18:0,18,189	0/0:4,0:4:12:0,12,130	0/0:6,0:6:15:0,15,158	0/0:6,0:6:18:0,18,202	0/0:9,0:9:21:0,21,252	1/1:0,5:5:15:148,15,0	0/0:4,0:4:9:0,9,105	0/1:4,1:5:15:15,0,114	1/1:0,5:5:15:150,15,0	1/1:0,7:7:21:214,21,0	0/0:6,0:6:18:0,18,197	1/1:0,2:2:6:65,6,0	0/0:7,0:7:21:0,21,229	0/0:1,0:1:3:0,3,30	0/0:9,0:9:27:0,27,287	0/0:4,0:4:12:0,12,130	0/0:5,0:5:15:0,15,158	./.:.:.:.:.	0/0:12,0:12:36:0,36,380	0/0:6,0:6:18:0,18,191	0/0:8,0:8:24:0,24,254	0/0:6,0:6:18:0,18,189	0/0:12,0:12:36:0,36,383	0/0:3,0:3:9:0,9,92	0/0:6,0:6:18:0,18,190	0/0:6,0:6:18:0,18,190	0/0:4,0:4:6:0,6,77	./.:.:.:.:.	./.:.:.:.:.	0/0:5,0:5:9:0,9,121	0/1:4,2:6:36:36,0,80	0/0:2,0:2:6:0,6,58	0/0:11,0:11:24:0,24,277	0/0:34,0:34:99:0,102,1169
chr1	26100750	.	T	A	1186.68	.	AC=33;AF=0.140;AN=236;BaseQRankSum=-1.346;DP=502;Dels=0.00;FS=0.000;HaplotypeScore=0.0384;InbreedingCoeff=0.4781;MLEAC=27;MLEAF=0.114;MQ=58.99;MQ0=0;MQRankSum=-1.575;QD=22.82;ReadPosRankSum=-1.903	GT:AD:DP:GQ:PL	0/0:21,0:21:63:0,63,641	0/0:12,0:12:36:0,36,360	0/0:13,0:13:39:0,39,400	0/0:19,0:19:57:0,57,566	0/0:8,0:8:24:0,24,229	0/0:2,0:2:6:0,6,58	0/0:1,0:1:3:0,3,29	0/0:4,0:4:12:0,12,126	./.:.:.:.:.	1/1:0,5:5:15:152,15,0	1/1:0,1:1:3:32,3,0	0/0:2,0:2:6:0,6,63	0/0:10,0:10:30:0,30,310	./.:.:.:.:.	0/0:6,0:6:18:0,18,180	0/0:4,0:4:12:0,12,118	0/0:4,0:4:12:0,12,118	0/0:1,0:1:3:0,3,31	0/0:1,0:1:3:0,3,29	./.:.:.:.:.	./.:.:.:.:.	./.:.:.:.:.	0/0:2,0:2:6:0,6,57	0/0:14,0:14:36:0,36,393	./.:.:.:.:.	0/0:6,0:6:18:0,18,177	0/0:15,0:15:42:0,42,436	0/0:1,0:1:3:0,3,32	./.:.:.:.:.	0/0:3,0:3:9:0,9,94	1/1:0,1:1:3:33,3,0	0/0:1,0:1:3:0,3,32	1/1:0,4:4:12:127,12,0	0/0:3,0:3:9:0,9,95	0/0:11,0:11:33:0,33,327	1/1:0,1:1:3:32,3,0	0/0:18,0:18:54:0,54,550	0/0:1,0:1:3:0,3,30	1/1:0,4:4:12:118,12,0	1/1:0,1:1:3:28,3,0	1/1:0,2:2:6:65,6,0	0/0:7,0:7:21:0,21,212	0/0:7,0:7:21:0,21,211	0/0:10,0:10:30:0,30,306	0/0:11,0:11:33:0,33,330	0/0:4,0:4:12:0,12,117	0/0:7,0:7:21:0,21,212	./.:.:.:.:.	0/0:1,0:1:3:0,3,30	0/0:8,0:8:24:0,24,246	0/0:2,0:2:6:0,6,59	0/0:1,0:1:3:0,3,30	1/1:0,3:3:9:92,9,0	0/0:4,0:4:12:0,12,125	0/0:4,0:4:12:0,12,126	0/0:1,0:1:3:0,3,31	0/0:6,0:6:18:0,18,177	0/0:5,0:5:15:0,15,152	./.:.:.:.:.	0/0:1,0:1:3:0,3,31	0/0:5,0:5:15:0,15,149	0/0:4,0:4:12:0,12,122	0/0:5,0:5:15:0,15,148	0/0:2,0:2:6:0,6,61	0/0:3,0:3:9:0,9,88	0/0:2,0:2:6:0,6,59	0/0:2,0:2:6:0,6,60	0/0:2,0:2:6:0,6,59	0/0:1,0:1:3:0,3,29	./.:.:.:.:.	0/0:2,0:2:6:0,6,59	0/0:1,0:1:3:0,3,29	0/0:5,0:5:15:0,15,161	0/0:7,0:7:21:0,21,206	0/0:4,0:4:12:0,12,115	./.:.:.:.:.	0/0:1,0:1:3:0,3,30	0/0:4,0:4:12:0,12,120	0/0:2,0:2:6:0,6,63	0/0:5,0:5:15:0,15,153	0/0:1,0:1:3:0,3,32	./.:.:.:.:.	./.:.:.:.:.	0/0:2,0:2:6:0,6,61	./.:.:.:.:.	0/0:1,0:1:3:0,3,33	1/1:0,1:1:3:31,3,0	1/1:0,2:2:6:60,6,0	0/0:4,0:4:12:0,12,123	0/0:1,0:1:3:0,3,31	./.:.:.:.:.	0/0:3,0:3:9:0,9,86	0/0:5,0:5:15:0,15,149	0/0:2,0:2:6:0,6,63	0/0:1,0:1:3:0,3,30	0/0:1,0:1:3:0,3,32	0/0:2,0:2:6:0,6,61	0/0:3,0:3:9:0,9,86	0/0:1,0:1:3:0,3,29	./.:.:.:.:.	1/1:0,1:1:3:32,3,0	0/0:2,0:2:6:0,6,61	./.:.:.:.:.	0/0:2,0:2:6:0,6,60	0/0:2,0:2:6:0,6,62	0/0:4,0:4:12:0,12,118	0/0:1,0:1:3:0,3,31	0/0:6,0:6:18:0,18,178	1/1:0,5:5:15:156,15,0	./.:.:.:.:.	0/1:1,4:5:14:105,0,14	1/1:0,5:5:15:156,15,0	1/1:0,6:6:18:191,18,0	0/0:1,0:1:3:0,3,31	1/1:1,4:5:4:84,4,0	0/0:3,0:3:9:0,9,88	0/0:2,0:2:6:0,6,61	0/0:3,0:3:9:0,9,88	0/0:2,0:2:6:0,6,59	0/0:1,0:1:3:0,3,31	0/0:5,0:5:15:0,15,153	0/0:4,0:4:12:0,12,126	0/0:5,0:5:15:0,15,153	0/0:3,0:3:9:0,9,92	0/0:2,0:2:6:0,6,60	0/0:1,0:1:3:0,3,29	0/0:1,0:1:3:0,3,30	0/0:7,0:7:21:0,21,213	0/0:3,0:3:9:0,9,94	./.:.:.:.:.	0/0:2,0:2:3:0,3,45	0/0:2,0:2:6:0,6,62	0/0:8,0:8:18:0,18,200	0/0:6,0:6:12:0,12,150	0/0:4,0:4:6:0,6,89	0/0:2,0:2:3:0,3,45	0/0:20,0:20:60:0,60,661
chr1	26101085	.	C	T	2199.29	.	AC=42;AF=0.163;AN=258;BaseQRankSum=-0.649;DP=831;Dels=0.00;FS=21.839;HaplotypeScore=0.1746;InbreedingCoeff=0.4669;MLEAC=37;MLEAF=0.143;MQ=58.55;MQ0=15;MQRankSum=-0.870;QD=18.64;ReadPosRankSum=-1.860	GT:AD:DP:GQ:PL	0/0:39,0:39:99:0,117,1250	0/0:18,0:18:48:0,48,531	0/0:17,0:17:42:0,42,481	0/0:43,0:43:99:0,123,1247	0/0:11,0:11:33:0,33,349	0/0:19,0:19:48:0,48,527	0/0:14,0:14:39:0,39,416	0/0:5,0:5:15:0,15,156	1/1:0,4:4:12:123,12,0	1/1:1,13:14:39:400,39,0	1/1:0,1:1:3:32,3,0	0/0:6,0:6:15:0,15,174	0/0:11,0:11:33:0,33,346	1/1:0,1:1:3:30,3,0	0/0:12,0:12:36:0,36,385	0/0:14,0:14:36:0,36,383	0/0:17,0:17:48:0,48,504	0/0:5,0:5:15:0,15,152	0/0:16,0:16:42:0,42,454	0/0:15,0:15:36:0,36,404	0/0:5,0:5:15:0,15,158	0/0:17,0:17:48:0,48,500	0/0:15,0:15:39:0,39,429	0/0:11,0:11:30:0,30,320	0/0:1,0:1:3:0,3,32	0/0:8,0:8:24:0,24,245	0/0:12,0:12:33:0,33,356	0/0:3,0:3:9:0,9,97	0/1:2,1:3:23:23,0,58	0/0:15,0:15:39:0,39,411	1/1:0,4:4:12:127,12,0	0/1:3,2:5:33:33,0,94	1/1:1,12:13:33:356,33,0	0/1:2,1:3:23:23,0,52	0/0:14,0:14:36:0,36,404	1/1:0,4:4:12:121,12,0	0/0:13,0:13:33:0,33,355	0/1:5,4:9:81:101,0,81	1/1:0,9:9:27:270,27,0	1/1:0,1:1:3:32,3,0	1/1:0,1:1:3:32,3,0	0/0:8,0:8:21:0,21,211	0/0:15,0:15:42:0,42,451	0/0:15,0:15:42:0,42,455	0/0:8,0:8:24:0,24,256	0/0:9,0:9:24:0,24,266	0/0:7,0:7:21:0,21,216	0/0:3,0:3:9:0,9,94	0/0:4,0:4:12:0,12,124	0/0:3,0:3:6:0,6,74	0/0:4,0:4:9:0,9,109	0/0:2,0:2:6:0,6,61	1/1:0,1:1:3:32,3,0	0/0:2,0:2:6:0,6,64	0/0:2,0:2:3:0,3,30	0/0:1,0:1:3:0,3,30	0/0:2,0:2:6:0,6,66	0/1:7,1:8:8:8,0,186	./.:.:.:.:.	0/0:4,0:4:12:0,12,125	0/0:3,0:3:6:0,6,74	0/0:1,0:1:3:0,3,30	0/0:9,0:9:24:0,24,244	0/0:3,0:3:6:0,6,59	0/0:7,0:7:21:0,21,205	0/0:1,0:1:3:0,3,30	0/0:6,0:6:15:0,15,168	0/0:7,0:7:12:0,12,164	0/0:1,0:1:3:0,3,30	0/0:4,0:4:12:0,12,124	0/0:1,0:1:3:0,3,30	0/0:2,0:2:3:0,3,45	0/0:5,0:5:12:0,12,136	0/0:5,0:5:9:0,9,118	0/0:6,0:6:15:0,15,164	0/0:2,0:2:6:0,6,63	0/0:4,0:4:9:0,9,107	0/0:5,0:5:12:0,12,141	0/0:2,0:2:3:0,3,32	0/0:4,0:4:9:0,9,106	0/0:3,0:3:9:0,9,97	./.:.:.:.:.	0/0:6,0:6:18:0,18,195	0/0:5,0:5:15:0,15,160	0/0:6,0:6:18:0,18,184	0/0:5,0:5:15:0,15,160	1/1:0,3:3:9:92,9,0	1/1:0,5:5:15:150,15,0	0/0:3,0:3:6:0,6,74	0/0:5,0:5:15:0,15,160	0/0:2,0:2:6:0,6,59	./.:.:.:.:.	0/0:4,0:4:9:0,9,113	0/0:4,0:4:12:0,12,128	0/0:1,0:1:3:0,3,34	0/1:3,1:4:21:21,0,85	0/0:8,0:8:24:0,24,241	0/0:3,0:3:9:0,9,93	0/0:2,0:2:6:0,6,61	0/0:4,0:4:9:0,9,102	0/1:1,4:5:17:105,0,17	0/0:2,0:2:6:0,6,63	0/0:6,0:6:18:0,18,176	0/0:3,0:3:9:0,9,93	0/0:1,0:1:3:0,3,30	0/0:5,0:5:9:0,9,106	0/0:1,0:1:3:0,3,33	0/0:7,0:7:21:0,21,218	1/1:0,4:4:12:124,12,0	0/0:5,0:5:15:0,15,155	0/1:3,5:8:36:134,0,36	1/1:0,4:4:12:127,12,0	1/1:1,1:2:3:32,3,0	0/0:4,0:4:9:0,9,95	1/1:0,2:2:6:60,6,0	0/0:3,0:3:3:0,3,33	0/0:4,0:4:6:0,6,64	0/0:4,0:4:12:0,12,127	0/0:8,0:8:18:0,18,214	0/0:4,0:4:12:0,12,124	0/0:1,0:1:3:0,3,32	0/0:2,0:2:6:0,6,63	0/0:2,0:2:6:0,6,63	0/0:3,0:3:6:0,6,62	0/0:7,0:7:18:0,18,205	0/0:3,0:3:6:0,6,77	0/0:3,0:3:9:0,9,93	0/0:2,0:2:6:0,6,61	0/0:3,0:3:9:0,9,94	./.:.:.:.:.	./.:.:.:.:.	./.:.:.:.:.	./.:.:.:.:.	0/0:3,0:3:6:0,6,76	./.:.:.:.:.	0/0:4,0:4:6:0,6,89	0/0:15,0:15:45:0,45,483
chr1	26101733	.	C	A	6563.65	.	AC=61;AF=0.236;AN=258;BaseQRankSum=-6.540;DP=880;Dels=0.00;FS=5.890;HaplotypeScore=0.2122;InbreedingCoeff=0.6897;MLEAC=58;MLEAF=0.225;MQ=59.69;MQ0=1;MQRankSum=0.374;QD=26.25;ReadPosRankSum=1.536	GT:AD:DP:GQ:PL	1/1:0,51:51:99:1523,141,0	0/0:11,0:11:33:0,33,353	0/0:15,0:15:42:0,42,458	0/0:33,0:33:93:0,93,994	1/1:0,14:14:42:420,42,0	1/1:0,8:8:24:237,24,0	0/0:20,0:20:60:0,60,625	0/0:3,0:3:9:0,9,89	./.:.:.:.:.	0/0:13,0:13:39:0,39,411	0/0:2,0:2:6:0,6,69	0/0:15,1:16:42:0,42,458	0/0:6,0:6:18:0,18,186	0/0:3,0:3:9:0,9,103	0/0:15,0:15:45:0,45,466	0/0:18,0:18:51:0,51,551	0/0:24,0:24:63:0,63,705	0/1:1,2:3:26:52,0,26	0/0:7,0:7:21:0,21,221	0/0:3,0:3:9:0,9,100	0/0:1,0:1:3:0,3,34	0/0:10,0:10:24:0,24,284	1/1:1,22:23:60:638,60,0	0/0:14,0:14:42:0,42,432	1/1:0,3:3:9:97,9,0	0/0:18,0:18:51:0,51,553	0/0:8,0:8:24:0,24,249	0/0:2,0:2:6:0,6,69	0/0:2,0:2:6:0,6,67	0/0:18,0:18:54:0,54,576	0/0:1,0:1:3:0,3,33	0/0:6,0:6:18:0,18,201	0/0:23,0:23:57:0,57,648	0/0:4,0:4:12:0,12,130	1/1:0,8:8:24:241,24,0	0/0:4,0:4:12:0,12,129	1/1:0,19:19:54:569,54,0	0/1:4,7:11:94:165,0,94	0/0:15,0:15:45:0,45,472	0/0:2,0:2:6:0,6,65	0/0:4,0:4:12:0,12,138	0/0:13,0:13:39:0,39,400	1/1:0,19:19:51:546,51,0	0/0:15,0:16:39:0,39,441	1/1:0,13:13:36:382,36,0	0/0:16,0:16:48:0,48,515	0/0:11,0:11:33:0,33,347	0/0:3,0:3:9:0,9,103	0/0:5,0:5:15:0,15,156	0/0:9,0:9:27:0,27,278	./.:.:.:.:.	./.:.:.:.:.	0/0:2,0:2:6:0,6,59	1/1:0,1:1:3:29,3,0	0/0:6,0:6:18:0,18,178	0/0:4,0:4:12:0,12,127	0/0:4,0:4:12:0,12,129	0/0:6,0:6:18:0,18,186	0/0:2,0:2:6:0,6,62	0/0:3,0:3:9:0,9,97	0/0:2,0:2:6:0,6,63	0/0:1,0:1:3:0,3,29	0/0:7,0:7:21:0,21,223	0/0:3,0:3:6:0,6,76	0/0:10,0:10:27:0,27,304	0/0:1,0:1:3:0,3,32	0/0:4,0:4:12:0,12,123	0/0:3,0:3:9:0,9,91	0/0:3,0:3:9:0,9,93	1/1:0,2:2:6:59,6,0	0/0:1,0:1:3:0,3,31	1/1:0,4:4:12:119,12,0	0/0:3,0:3:9:0,9,96	0/0:1,0:1:3:0,3,32	0/0:3,0:3:9:0,9,92	0/0:3,0:3:9:0,9,93	1/1:0,5:5:12:140,12,0	1/1:0,2:2:6:57,6,0	./.:.:.:.:.	0/0:5,0:5:15:0,15,149	0/0:2,0:2:6:0,6,65	./.:.:.:.:.	1/1:0,4:4:12:125,12,0	0/0:1,0:1:3:0,3,32	1/1:0,4:4:12:118,12,0	1/1:0,2:2:6:61,6,0	0/0:4,0:4:12:0,12,129	0/0:4,0:4:12:0,12,132	0/0:8,0:8:21:0,21,235	0/0:4,0:4:12:0,12,137	0/0:3,0:3:9:0,9,98	0/0:1,0:1:3:0,3,34	0/0:6,0:6:18:0,18,195	0/0:2,0:2:6:0,6,66	0/0:1,0:1:3:0,3,32	0/0:2,0:2:6:0,6,55	0/0:5,0:5:15:0,15,153	0/0:3,0:3:9:0,9,95	0/0:2,0:2:6:0,6,62	0/0:3,0:3:9:0,9,103	0/0:5,0:5:15:0,15,159	./.:.:.:.:.	0/0:3,0:3:9:0,9,96	1/1:0,4:4:12:118,12,0	1/1:0,2:2:6:59,6,0	1/1:0,6:6:18:184,18,0	1/1:0,2:2:6:62,6,0	0/0:7,0:7:21:0,21,218	0/0:3,0:3:9:0,9,94	./.:.:.:.:.	0/1:3,3:6:68:68,0,77	0/0:3,0:3:9:0,9,96	0/0:2,0:2:6:0,6,58	0/0:5,0:5:15:0,15,159	0/0:5,0:5:15:0,15,153	0/0:7,0:7:15:0,15,170	0/0:6,0:6:18:0,18,191	1/1:0,7:7:18:193,18,0	0/0:3,0:3:9:0,9,92	1/1:0,2:2:6:63,6,0	0/0:8,0:8:24:0,24,245	1/1:0,4:4:12:124,12,0	1/1:0,9:9:27:275,27,0	1/1:0,2:2:6:63,6,0	0/0:2,0:2:6:0,6,62	1/1:0,4:4:12:118,12,0	1/1:0,2:2:6:61,6,0	1/1:0,4:4:12:123,12,0	0/0:3,0:3:9:0,9,92	0/0:4,0:4:6:0,6,89	./.:.:.:.:.	0/0:2,0:2:3:0,3,45	0/0:1,0:1:3:0,3,32	0/0:4,0:4:6:0,6,89	0/0:4,0:4:6:0,6,89	0/0:7,0:7:12:0,12,166	0/0:24,0:24:69:0,69,774
chr1	26101862	.	G	A	2676.81	.	AC=42;AF=0.159;AN=264;BaseQRankSum=-1.906;DP=892;Dels=0.00;FS=0.378;HaplotypeScore=0.0929;InbreedingCoeff=0.5756;MLEAC=37;MLEAF=0.140;MQ=59.93;MQ0=0;MQRankSum=0.351;QD=23.90;ReadPosRankSum=-2.144	GT:AD:DP:GQ:PL	0/0:46,0:46:99:0,138,1449	0/0:17,0:17:51:0,51,535	0/0:12,0:12:36:0,36,372	0/0:38,0:38:99:0,111,1145	0/0:18,0:18:54:0,54,545	0/0:7,0:7:21:0,21,212	0/0:13,0:13:39:0,39,399	0/0:4,0:4:12:0,12,126	1/1:0,2:2:6:60,6,0	1/1:0,20:20:60:616,60,0	1/1:0,2:2:6:65,6,0	0/0:14,0:14:42:0,42,428	0/0:11,0:11:33:0,33,350	./.:.:.:.:.	0/0:23,0:23:69:0,69,704	0/0:14,0:14:42:0,42,417	0/0:16,0:16:45:0,45,484	0/0:4,0:4:12:0,12,124	0/0:7,0:7:21:0,21,195	0/0:2,0:2:6:0,6,55	0/0:3,0:3:6:0,6,61	0/0:10,0:10:30:0,30,295	0/0:18,0:18:51:0,51,530	0/0:18,0:18:54:0,54,551	./.:.:.:.:.	0/0:29,0:29:81:0,81,871	0/0:12,0:12:36:0,36,373	0/0:6,0:6:18:0,18,189	0/0:1,0:1:3:0,3,32	0/0:13,0:13:39:0,39,389	1/1:0,4:4:12:126,12,0	0/1:3,2:5:52:52,0,87	1/1:0,7:7:21:211,21,0	0/0:2,0:2:6:0,6,67	0/0:15,0:15:39:0,39,436	1/1:0,1:1:3:32,3,0	0/0:18,0:18:51:0,51,555	0/1:2,6:8:38:157,0,38	1/1:0,12:12:36:354,36,0	1/1:0,3:3:9:92,9,0	1/1:0,3:3:9:101,9,0	0/0:20,0:20:60:0,60,612	0/0:19,0:19:57:0,57,579	0/0:12,0:12:36:0,36,361	0/0:12,0:12:36:0,36,362	0/0:14,0:14:39:0,39,408	0/0:17,0:17:51:0,51,507	1/1:0,1:1:3:32,3,0	0/0:3,0:3:9:0,9,86	0/0:5,0:5:15:0,15,158	0/0:4,0:4:12:0,12,118	0/0:1,0:1:3:0,3,32	1/1:0,7:7:21:209,21,0	0/0:3,0:3:9:0,9,89	0/0:4,0:4:12:0,12,121	0/0:4,0:4:12:0,12,122	0/0:3,0:3:9:0,9,83	0/0:7,0:7:21:0,21,208	1/1:0,3:3:9:91,9,0	0/0:6,0:6:18:0,18,187	0/0:2,0:2:6:0,6,67	./.:.:.:.:.	0/0:10,0:10:30:0,30,298	0/0:3,0:3:9:0,9,92	0/0:6,0:6:15:0,15,174	0/0:3,0:3:9:0,9,97	0/0:3,0:3:9:0,9,95	0/0:6,0:6:15:0,15,172	0/0:5,0:5:15:0,15,153	0/0:2,0:2:6:0,6,64	0/0:1,0:1:3:0,3,31	0/0:3,0:3:9:0,9,89	0/0:3,0:3:9:0,9,92	0/0:4,0:4:12:0,12,128	0/0:2,0:2:6:0,6,65	0/0:2,0:2:6:0,6,64	0/0:1,0:1:3:0,3,32	0/0:4,0:4:12:0,12,120	0/0:2,0:2:6:0,6,62	0/0:3,0:3:9:0,9,97	./.:.:.:.:.	0/0:1,0:1:3:0,3,32	0/0:5,0:5:15:0,15,160	0/0:5,0:5:15:0,15,156	0/0:3,0:3:9:0,9,88	0/0:3,0:3:9:0,9,100	1/1:0,4:4:12:122,12,0	1/1:0,3:3:9:96,9,0	0/0:7,0:7:21:0,21,213	0/0:4,0:4:12:0,12,129	0/0:1,0:1:3:0,3,32	0/0:2,0:2:6:0,6,61	0/0:3,0:3:9:0,9,93	0/0:3,0:3:6:0,6,78	0/0:2,0:2:6:0,6,58	0/1:1,1:2:24:24,0,26	0/0:1,0:1:3:0,3,32	0/0:1,0:1:3:0,3,31	0/0:1,0:1:3:0,3,30	0/0:3,0:3:9:0,9,97	1/1:0,6:6:18:188,18,0	0/0:3,0:3:9:0,9,95	0/0:3,0:3:9:0,9,89	0/0:6,0:6:18:0,18,189	0/0:3,0:3:9:0,9,90	0/0:9,0:9:27:0,27,277	0/0:5,0:5:15:0,15,154	0/0:4,0:4:12:0,12,125	1/1:0,2:2:6:63,6,0	0/0:1,0:1:3:0,3,29	0/1:3,4:7:70:95,0,70	1/1:0,2:2:6:62,6,0	1/1:0,3:3:9:89,9,0	0/0:3,0:3:9:0,9,92	1/1:0,5:5:15:152,15,0	0/0:3,0:3:9:0,9,95	0/0:4,0:4:12:0,12,122	0/0:4,0:4:9:0,9,103	0/0:6,0:6:18:0,18,187	0/0:2,0:2:6:0,6,62	0/0:2,0:2:6:0,6,62	0/0:6,0:6:18:0,18,188	0/0:3,0:3:9:0,9,91	0/0:1,0:1:3:0,3,31	0/0:10,0:10:27:0,27,285	0/0:4,0:4:12:0,12,124	0/0:5,0:5:15:0,15,149	0/0:3,0:3:9:0,9,92	0/0:1,0:1:3:0,3,32	0/0:4,0:4:6:0,6,89	0/0:2,0:2:3:0,3,45	./.:.:.:.:.	0/0:1,0:1:3:0,3,32	0/0:7,0:7:15:0,15,180	0/0:4,0:4:6:0,6,89	0/0:4,0:4:6:0,6,75	0/0:32,0:32:96:0,96,1070
chr1	26102633	.	A	T	2263.17	.	AC=37;AF=0.141;AN=262;BaseQRankSum=-4.968;DP=914;Dels=0.00;FS=1.832;HaplotypeScore=0.0196;InbreedingCoeff=0.6175;MLEAC=32;MLEAF=0.122;MQ=59.63;MQ0=1;MQRankSum=0.387;QD=22.41;ReadPosRankSum=1.250	GT:AD:DP:GQ:PL	0/0:56,0:56:99:0,168,1820	0/0:21,0:21:60:0,60,649	0/0:12,0:12:36:0,36,375	0/0:37,0:37:99:0,111,1149	0/0:18,0:18:54:0,54,554	0/0:19,0:19:42:0,42,506	0/0:6,0:6:15:0,15,167	0/0:5,0:5:15:0,15,163	1/1:0,3:3:9:97,9,0	1/1:0,10:10:30:291,30,0	1/1:0,1:1:3:32,3,0	0/0:14,0:14:42:0,42,428	0/0:16,0:16:48:0,48,504	./.:.:.:.:.	0/0:25,0:25:72:0,72,774	0/0:15,0:15:45:0,45,467	0/0:8,0:8:21:0,21,233	0/0:2,0:2:6:0,6,63	0/0:14,0:14:30:0,30,362	0/0:5,0:5:9:0,9,120	0/0:4,0:4:12:0,12,130	0/0:10,0:10:27:0,27,293	0/0:13,0:13:30:0,30,342	0/0:23,0:23:60:0,60,666	0/0:1,0:1:3:0,3,32	0/0:25,0:25:66:0,66,686	0/0:15,0:15:42:0,42,454	0/0:2,0:2:6:0,6,67	0/0:1,0:1:3:0,3,32	0/0:6,0:6:18:0,18,185	1/1:0,3:3:9:92,9,0	0/0:1,0:1:3:0,3,32	1/1:0,15:15:36:411,36,0	0/0:1,0:1:3:0,3,32	0/0:6,0:6:15:0,15,169	1/1:0,4:4:12:132,12,0	0/0:10,0:10:30:0,30,315	0/1:3,2:5:50:50,0,79	1/1:0,13:13:39:398,39,0	./.:.:.:.:.	1/1:0,4:4:12:126,12,0	0/0:23,0:23:60:0,60,668	0/0:7,0:7:21:0,21,221	0/0:15,0:15:39:0,39,437	0/0:12,0:12:36:0,36,370	0/0:13,0:13:36:0,36,391	0/0:11,0:11:30:0,30,331	0/1:5,1:6:13:13,0,139	./.:.:.:.:.	0/0:10,0:10:27:0,27,289	./.:.:.:.:.	0/0:4,0:4:12:0,12,123	1/1:0,4:4:12:118,12,0	0/0:2,0:2:6:0,6,65	0/0:6,0:6:18:0,18,186	0/0:3,0:3:9:0,9,97	0/0:4,0:4:9:0,9,106	0/0:9,0:9:24:0,24,266	1/1:0,5:5:15:148,15,0	0/0:10,0:10:30:0,30,307	0/0:3,0:3:9:0,9,95	0/0:4,0:4:12:0,12,125	0/0:9,0:9:27:0,27,282	0/0:8,0:8:21:0,21,228	0/0:1,0:1:3:0,3,31	0/0:4,0:4:12:0,12,124	0/0:6,0:6:18:0,18,186	0/0:5,0:5:15:0,15,157	0/0:6,0:6:12:0,12,153	0/0:6,0:6:18:0,18,180	0/0:3,0:3:9:0,9,92	0/0:6,0:6:18:0,18,184	0/0:3,0:3:9:0,9,96	0/0:3,0:3:9:0,9,95	0/0:4,0:4:9:0,9,107	0/0:1,0:1:3:0,3,31	0/0:3,0:3:9:0,9,92	0/0:2,0:2:6:0,6,63	0/0:3,0:3:6:0,6,76	0/0:3,0:3:9:0,9,90	0/0:2,0:2:6:0,6,61	0/0:6,0:6:18:0,18,185	0/0:8,0:8:24:0,24,264	0/0:2,0:2:6:0,6,62	0/0:4,0:4:12:0,12,130	0/0:2,0:2:6:0,6,65	1/1:0,4:4:12:120,12,0	1/1:0,5:5:15:156,15,0	0/0:2,0:2:6:0,6,62	0/0:4,0:4:12:0,12,122	0/0:3,0:3:9:0,9,93	0/0:3,0:3:9:0,9,95	0/0:7,0:7:15:0,15,185	0/0:2,0:2:6:0,6,59	0/0:2,0:2:6:0,6,63	0/0:3,0:3:9:0,9,98	0/0:7,0:7:21:0,21,229	0/0:4,0:4:12:0,12,126	0/0:2,0:2:6:0,6,66	0/0:4,0:4:12:0,12,121	1/1:0,3:3:9:87,9,0	0/0:2,0:2:6:0,6,61	0/0:2,0:2:6:0,6,61	0/0:2,0:2:6:0,6,66	0/0:6,0:6:15:0,15,174	0/0:5,0:5:15:0,15,158	0/0:4,0:4:12:0,12,127	0/0:8,0:8:24:0,24,242	1/1:0,3:3:9:94,9,0	0/0:5,0:5:9:0,9,121	0/1:3,2:5:45:45,0,74	1/1:0,3:3:9:96,9,0	1/1:0,2:2:6:59,6,0	0/0:6,0:6:18:0,18,185	1/1:0,3:3:9:92,9,0	0/0:4,0:4:12:0,12,128	0/0:2,0:2:6:0,6,61	0/0:4,0:4:12:0,12,125	0/0:2,0:2:6:0,6,59	0/0:3,0:3:9:0,9,92	0/0:5,0:5:15:0,15,154	0/0:5,0:5:15:0,15,159	0/0:4,0:4:12:0,12,123	0/0:2,0:2:6:0,6,64	0/0:6,0:6:18:0,18,189	0/0:5,0:5:15:0,15,158	0/0:2,0:2:6:0,6,63	0/0:5,0:5:15:0,15,158	0/0:7,0:7:21:0,21,213	0/0:1,0:1:3:0,3,32	./.:.:.:.:.	0/0:4,0:5:9:0,9,106	0/0:2,0:2:3:0,3,44	0/0:2,0:2:6:0,6,62	./.:.:.:.:.	0/0:6,0:6:9:0,9,134	0/0:31,0:31:93:0,93,1036
chr1	26103229	.	G	A	3024.47	.	AC=42;AF=0.163;AN=258;BaseQRankSum=-6.000;DP=881;Dels=0.00;FS=10.669;HaplotypeScore=0.0597;InbreedingCoeff=0.4936;MLEAC=38;MLEAF=0.147;MQ=59.42;MQ0=0;MQRankSum=-0.105;QD=21.15;ReadPosRankSum=1.906	GT:AD:DP:GQ:PL	0/0:70,0:70:99:0,211,2310	0/0:18,0:18:54:0,54,600	0/0:10,0:10:30:0,30,321	0/0:35,0:35:99:0,105,1113	0/0:11,0:11:33:0,33,357	0/0:10,0:10:30:0,30,314	0/0:8,0:8:24:0,24,250	0/0:2,0:2:6:0,6,69	1/1:0,1:1:3:33,3,0	1/1:0,14:14:42:435,42,0	1/1:0,5:5:15:153,15,0	0/0:14,0:14:39:0,39,431	0/0:6,0:6:15:0,15,169	./.:.:.:.:.	0/0:15,0:15:45:0,45,486	0/0:19,0:19:57:0,57,605	0/0:11,0:11:30:0,30,337	0/0:3,0:3:9:0,9,97	0/0:6,0:6:18:0,18,189	0/0:8,0:8:21:0,21,235	0/0:1,0:1:3:0,3,32	0/0:15,0:15:39:0,39,445	0/0:20,0:20:57:0,57,626	0/0:15,0:15:45:0,45,500	0/0:2,0:2:6:0,6,69	0/0:18,0:18:51:0,51,564	0/0:8,0:8:24:0,24,257	0/0:2,0:2:6:0,6,69	0/1:1,1:2:26:26,0,28	0/0:13,0:13:33:0,33,382	1/1:0,2:2:6:62,6,0	0/1:2,1:3:23:23,0,58	1/1:0,18:18:45:511,45,0	0/0:1,0:1:3:0,3,33	0/0:15,1:16:12:0,12,420	1/1:0,2:2:6:60,6,0	0/0:17,0:17:51:0,51,548	0/1:7,3:10:61:61,0,196	1/1:0,17:17:48:504,48,0	1/1:0,2:2:6:62,6,0	1/1:0,3:3:9:95,9,0	0/0:9,0:9:27:0,27,295	0/0:13,0:13:39:0,39,420	0/0:13,0:13:39:0,39,421	0/0:12,0:12:36:0,36,396	0/0:20,0:20:51:0,51,582	0/0:20,0:20:48:0,48,560	0/1:1,1:2:28:28,0,29	0/0:3,0:3:9:0,9,97	0/0:5,0:5:12:0,12,143	0/0:3,0:3:6:0,6,76	0/0:3,0:3:6:0,6,80	1/1:0,4:4:12:130,12,0	0/0:3,0:3:9:0,9,97	0/0:7,0:7:21:0,21,225	0/1:4,1:5:17:17,0,108	0/0:3,0:3:9:0,9,89	0/0:4,0:4:9:0,9,109	1/1:0,2:2:6:65,6,0	0/0:9,0:9:27:0,27,294	0/0:5,0:5:15:0,15,162	0/0:5,0:5:15:0,15,158	0/0:7,0:7:21:0,21,227	./.:.:.:.:.	0/0:6,0:6:18:0,18,191	0/0:4,0:4:12:0,12,135	0/0:1,0:1:3:0,3,34	0/0:5,0:5:15:0,15,157	0/0:2,0:2:6:0,6,67	0/0:2,0:2:6:0,6,62	0/0:1,0:1:3:0,3,32	0/0:4,0:4:12:0,12,129	0/0:2,0:2:6:0,6,67	0/0:6,0:6:18:0,18,195	0/0:5,0:5:15:0,15,163	0/0:6,0:6:18:0,18,193	0/0:6,0:6:18:0,18,194	0/0:2,0:2:6:0,6,65	0/0:1,0:1:3:0,3,32	0/0:5,0:5:15:0,15,162	0/0:4,0:4:12:0,12,132	./.:.:.:.:.	0/0:3,0:3:9:0,9,94	0/0:3,0:3:9:0,9,97	0/0:4,0:4:12:0,12,135	0/0:1,0:1:3:0,3,32	1/1:0,1:1:3:32,3,0	1/1:0,1:1:3:29,3,0	0/0:1,0:1:3:0,3,33	0/0:2,0:2:6:0,6,71	0/0:1,0:1:3:0,3,30	0/0:4,0:4:12:0,12,130	0/0:4,0:4:12:0,12,126	0/0:2,0:2:6:0,6,63	0/0:2,0:2:6:0,6,64	0/1:3,1:4:13:13,0,84	0/1:3,1:4:19:19,0,83	0/0:3,0:3:9:0,9,103	./.:.:.:.:.	0/0:1,0:1:3:0,3,32	./.:.:.:.:.	0/0:3,0:3:9:0,9,96	0/0:3,0:3:9:0,9,96	./.:.:.:.:.	0/0:1,0:1:3:0,3,34	0/0:7,0:7:18:0,18,210	0/0:5,0:5:15:0,15,153	0/0:6,0:6:18:0,18,186	1/1:0,10:10:30:312,30,0	0/0:3,0:3:9:0,9,100	0/1:6,1:7:13:13,0,155	1/1:0,10:10:30:312,30,0	1/1:0,12:12:36:372,36,0	0/0:4,0:4:12:0,12,128	1/1:0,2:2:6:59,6,0	0/0:3,0:3:9:0,9,95	0/0:2,0:2:6:0,6,63	0/0:5,0:5:15:0,15,162	0/0:4,0:4:12:0,12,126	0/0:3,0:3:9:0,9,93	0/0:3,0:3:9:0,9,98	0/0:3,0:3:9:0,9,98	0/0:3,0:3:9:0,9,102	0/0:4,0:4:12:0,12,125	0/0:4,0:4:9:0,9,111	0/0:5,0:5:15:0,15,151	0/0:5,0:5:15:0,15,160	0/0:4,0:4:12:0,12,133	./.:.:.:.:.	./.:.:.:.:.	0/0:2,0:2:3:0,3,45	0/0:4,0:4:6:0,6,89	0/0:2,0:2:3:0,3,45	0/0:8,0:8:12:0,12,179	0/0:4,0:4:6:0,6,89	0/0:4,0:4:6:0,6,89	0/0:23,0:23:69:0,69,789
chr1	26104077	.	A	T	2339.01	.	AC=33;AF=0.136;AN=242;BaseQRankSum=-2.264;DP=755;Dels=0.00;FS=2.427;HaplotypeScore=0.0968;InbreedingCoeff=0.4656;MLEAC=29;MLEAF=0.120;MQ=59.81;MQ0=0;MQRankSum=-0.610;QD=24.11;ReadPosRankSum=0.845	GT:AD:DP:GQ:PL	0/0:82,0:82:99:0,217,2421	0/0:13,0:13:39:0,39,424	0/0:17,0:17:51:0,51,548	0/0:31,0:31:87:0,87,956	0/0:7,0:7:21:0,21,229	0/0:6,0:6:18:0,18,189	0/0:11,0:11:30:0,30,315	./.:.:.:.:.	1/1:0,3:3:9:95,9,0	1/1:0,14:14:42:428,42,0	1/1:0,1:1:3:32,3,0	0/0:10,0:10:27:0,27,281	0/0:9,0:9:24:0,24,259	./.:.:.:.:.	0/0:13,0:13:39:0,39,416	0/0:8,0:8:24:0,24,243	0/0:16,0:16:42:0,42,473	./.:.:.:.:.	0/0:7,0:7:18:0,18,208	0/0:7,0:7:18:0,18,201	0/0:1,0:1:3:0,3,32	0/0:12,0:12:33:0,33,358	0/0:17,0:17:51:0,51,523	0/0:18,0:18:45:0,45,522	./.:.:.:.:.	0/0:13,0:13:39:0,39,410	0/0:11,0:11:27:0,27,297	0/0:4,0:4:12:0,12,132	1/1:0,2:2:6:61,6,0	0/0:12,0:12:30:0,30,327	./.:.:.:.:.	1/1:0,2:2:6:64,6,0	1/1:0,16:16:48:491,48,0	./.:.:.:.:.	0/0:15,0:15:42:0,42,447	1/1:0,1:1:3:36,3,0	0/0:17,0:17:48:0,48,528	0/1:5,6:11:99:144,0,114	1/1:0,14:14:42:438,42,0	1/1:0,1:1:3:32,3,0	1/1:0,1:1:3:34,3,0	0/0:8,0:8:24:0,24,252	0/0:7,0:7:21:0,21,226	0/0:15,0:15:45:0,45,479	0/0:15,0:15:45:0,45,480	0/0:21,0:21:57:0,57,631	0/0:8,0:8:24:0,24,258	0/0:2,0:2:6:0,6,65	0/0:1,0:1:3:0,3,34	0/0:5,0:5:15:0,15,161	./.:.:.:.:.	0/0:2,0:2:6:0,6,65	1/1:0,2:2:6:61,6,0	0/0:4,0:4:9:0,9,112	0/0:3,0:3:9:0,9,97	0/0:1,0:1:3:0,3,32	0/0:3,0:3:9:0,9,96	0/0:6,0:6:18:0,18,192	./.:.:.:.:.	0/0:4,0:4:12:0,12,124	0/0:1,0:1:3:0,3,32	0/0:5,0:5:15:0,15,157	0/0:3,0:3:9:0,9,90	0/0:2,0:2:6:0,6,65	0/0:4,0:4:12:0,12,124	0/0:2,0:2:6:0,6,65	0/0:3,0:3:9:0,9,95	0/0:2,0:2:6:0,6,63	0/0:2,0:2:6:0,6,61	0/0:2,0:2:6:0,6,62	./.:.:.:.:.	0/0:3,0:3:9:0,9,91	0/0:1,0:1:3:0,3,32	0/0:2,0:2:6:0,6,61	0/0:2,0:2:6:0,6,61	0/0:2,0:2:6:0,6,66	0/0:2,0:2:6:0,6,65	0/0:1,0:1:3:0,3,29	0/0:2,0:2:6:0,6,65	0/0:2,0:2:6:0,6,65	./.:.:.:.:.	0/0:1,0:1:3:0,3,30	0/0:3,0:3:9:0,9,97	./.:.:.:.:.	./.:.:.:.:.	0/0:5,0:5:15:0,15,156	1/1:0,3:3:9:97,9,0	1/1:0,1:1:3:32,3,0	0/0:2,0:2:6:0,6,69	0/0:3,0:3:9:0,9,95	0/0:1,0:1:3:0,3,33	0/0:1,0:1:3:0,3,32	0/0:1,0:1:3:0,3,32	0/0:1,0:1:3:0,3,32	0/0:1,0:1:3:0,3,33	0/0:2,0:2:6:0,6,64	./.:.:.:.:.	0/0:2,0:2:3:0,3,32	0/0:5,0:5:15:0,15,162	0/0:1,0:1:3:0,3,32	0/1:1,2:3:23:48,0,23	0/0:5,0:5:15:0,15,162	0/0:4,0:4:12:0,12,120	0/0:1,0:1:3:0,3,32	0/0:3,0:3:9:0,9,96	0/0:3,0:3:9:0,9,99	0/0:4,0:4:12:0,12,127	0/0:3,0:3:9:0,9,92	./.:.:.:.:.	0/0:2,0:2:6:0,6,61	0/1:3,4:7:74:103,0,74	./.:.:.:.:.	1/1:0,10:10:30:309,30,0	0/0:5,0:5:15:0,15,158	1/1:0,5:5:15:157,15,0	0/0:2,0:2:6:0,6,59	0/0:6,0:6:18:0,18,195	0/0:5,0:5:15:0,15,155	0/0:4,0:4:12:0,12,126	0/0:1,0:1:3:0,3,32	0/0:3,0:3:9:0,9,96	0/0:2,0:2:6:0,6,65	0/0:8,0:8:21:0,21,238	0/0:1,0:1:3:0,3,32	0/0:2,0:2:6:0,6,63	0/0:3,0:3:9:0,9,86	0/0:3,0:3:9:0,9,97	0/0:7,0:7:21:0,21,218	0/0:2,0:2:6:0,6,67	./.:.:.:.:.	0/0:2,0:2:3:0,3,45	0/0:1,0:1:3:0,3,32	0/0:3,0:3:6:0,6,63	0/0:1,0:1:3:0,3,31	0/0:2,0:2:3:0,3,45	0/0:2,0:2:3:0,3,45	0/0:34,0:34:99:0,102,1179
chr1	26104320	.	G	A	1376.74	.	AC=29;AF=0.122;AN=238;BaseQRankSum=-0.755;DP=781;Dels=0.00;FS=5.671;HaplotypeScore=0.0299;InbreedingCoeff=0.3718;MLEAC=25;MLEAF=0.105;MQ=59.72;MQ0=0;MQRankSum=0.741;QD=19.12;ReadPosRankSum=0.446	GT:AD:DP:GQ:PL	0/0:53,0:53:99:0,159,1645	0/0:27,0:27:81:0,81,827	0/0:17,0:17:51:0,51,528	0/0:34,0:34:99:0,102,1033	0/0:9,0:9:27:0,27,279	0/0:5,0:5:12:0,12,138	0/0:12,0:12:33:0,33,353	./.:.:.:.:.	1/1:0,1:1:3:34,3,0	1/1:0,9:9:27:267,27,0	1/1:0,1:1:3:34,3,0	0/0:10,0:10:30:0,30,312	0/0:16,0:16:48:0,48,503	./.:.:.:.:.	0/0:14,0:14:42:0,42,441	0/0:8,0:8:24:0,24,245	0/0:11,0:11:33:0,33,348	./.:.:.:.:.	0/0:3,0:3:9:0,9,90	0/0:7,0:7:18:0,18,201	./.:.:.:.:.	0/0:14,0:14:33:0,33,387	0/0:20,0:20:57:0,57,619	0/0:18,0:18:54:0,54,576	./.:.:.:.:.	0/0:15,0:15:45:0,45,470	0/0:18,0:18:54:0,54,565	0/0:4,0:4:12:0,12,124	0/1:1,3:4:20:78,0,20	0/0:18,0:18:54:0,54,561	1/1:0,2:2:6:60,6,0	0/1:1,3:4:22:85,0,22	./.:.:.:.:.	./.:.:.:.:.	0/0:10,0:10:27:0,27,291	./.:.:.:.:.	0/0:22,0:22:60:0,60,642	0/1:7,5:12:99:128,0,169	1/1:0,9:9:27:279,27,0	./.:.:.:.:.	1/1:0,1:1:3:30,3,0	0/0:8,0:8:21:0,21,235	0/0:14,0:14:42:0,42,437	0/0:11,0:11:33:0,33,345	0/0:15,0:15:45:0,45,452	0/0:17,0:17:45:0,45,490	0/0:6,0:6:18:0,18,197	0/1:1,1:2:24:28,0,24	0/0:2,0:2:6:0,6,63	0/0:5,0:5:15:0,15,156	0/0:2,0:2:6:0,6,61	0/0:1,0:1:3:0,3,30	1/1:0,2:2:6:59,6,0	0/0:2,0:2:6:0,6,66	0/0:5,0:5:12:0,12,126	0/0:1,0:1:3:0,3,32	0/0:2,0:2:6:0,6,61	0/0:8,0:8:21:0,21,235	./.:.:.:.:.	0/0:9,0:9:27:0,27,284	0/0:1,0:1:3:0,3,32	./.:.:.:.:.	0/0:5,0:5:15:0,15,157	0/0:3,0:3:9:0,9,91	0/0:3,0:3:9:0,9,93	0/0:4,0:4:12:0,12,122	./.:.:.:.:.	0/0:3,0:3:9:0,9,96	0/0:3,0:3:9:0,9,95	0/0:1,0:1:3:0,3,31	0/0:2,0:2:6:0,6,63	./.:.:.:.:.	0/0:5,0:5:15:0,15,161	0/0:3,0:3:9:0,9,95	0/0:4,0:4:9:0,9,108	0/0:2,0:2:6:0,6,66	0/0:1,0:1:3:0,3,30	0/0:4,0:4:12:0,12,127	0/0:3,0:3:9:0,9,95	0/0:4,0:4:12:0,12,121	0/0:1,0:1:3:0,3,33	0/0:5,0:5:12:0,12,145	0/0:4,0:4:12:0,12,124	0/0:3,0:3:9:0,9,95	0/0:1,0:1:3:0,3,31	0/0:4,0:4:12:0,12,134	1/1:0,4:4:12:130,12,0	0/1:1,4:5:17:113,0,17	0/0:3,0:3:9:0,9,95	0/1:2,1:3:24:24,0,55	0/0:1,0:1:3:0,3,33	0/0:1,0:1:3:0,3,30	0/0:1,0:1:3:0,3,31	0/0:4,0:4:12:0,12,125	0/0:2,0:2:6:0,6,64	0/0:3,0:3:9:0,9,96	0/0:1,0:1:3:0,3,34	0/0:2,0:2:6:0,6,64	0/0:4,0:4:12:0,12,122	0/0:2,0:2:6:0,6,58	1/1:0,4:4:12:126,12,0	0/0:2,0:2:6:0,6,63	0/0:1,0:1:3:0,3,30	0/0:4,0:4:9:0,9,112	0/0:7,0:7:21:0,21,221	0/0:6,0:6:18:0,18,189	0/0:2,0:2:6:0,6,63	0/0:5,0:5:15:0,15,154	./.:.:.:.:.	./.:.:.:.:.	0/1:2,4:6:46:100,0,46	./.:.:.:.:.	1/1:0,1:1:3:27,3,0	0/0:5,0:5:15:0,15,152	1/1:0,2:2:6:67,6,0	0/0:2,0:2:6:0,6,55	0/0:3,0:3:9:0,9,92	./.:.:.:.:.	0/0:1,0:1:3:0,3,33	0/0:2,0:2:6:0,6,64	0/0:7,0:7:21:0,21,215	0/0:4,0:4:12:0,12,126	0/0:8,0:8:24:0,24,249	0/0:2,0:2:6:0,6,59	0/0:1,0:1:3:0,3,33	0/0:3,0:3:9:0,9,95	0/0:3,0:3:9:0,9,92	0/0:5,0:5:15:0,15,157	0/0:3,0:3:9:0,9,93	./.:.:.:.:.	0/0:6,0:6:9:0,9,134	0/0:9,0:9:15:0,15,197	0/0:2,0:2:6:0,6,62	0/0:4,0:4:6:0,6,89	0/0:6,0:6:12:0,12,152	0/0:3,0:3:6:0,6,76	0/0:37,0:37:99:0,111,1221
chr1	26105051	.	C	T	2282.78	.	AC=41;AF=0.156;AN=262;BaseQRankSum=0.207;DP=844;Dels=0.00;FS=10.756;HaplotypeScore=0.0577;InbreedingCoeff=0.5526;MLEAC=36;MLEAF=0.137;MQ=59.65;MQ0=0;MQRankSum=0.777;QD=23.06;ReadPosRankSum=-2.691	GT:AD:DP:GQ:PL	0/0:63,0:63:99:0,189,1955	0/0:15,0:15:45:0,45,452	0/0:10,0:10:30:0,30,311	0/0:31,0:31:93:0,93,930	0/0:17,0:17:51:0,51,513	0/0:9,0:9:24:0,24,243	0/0:12,0:12:33:0,33,348	0/0:3,0:3:9:0,9,94	1/1:0,1:1:3:31,3,0	1/1:0,13:13:39:391,39,0	1/1:0,3:3:9:92,9,0	0/0:13,1:14:13:0,13,352	0/0:10,0:10:30:0,30,296	0/1:1,2:3:15:57,0,15	0/0:10,0:10:27:0,27,266	0/0:7,0:7:21:0,21,211	0/0:11,0:11:33:0,33,336	0/0:2,0:2:6:0,6,63	0/0:6,0:6:18:0,18,182	0/0:3,0:3:9:0,9,90	0/0:2,0:2:6:0,6,62	0/0:6,0:6:18:0,18,180	0/0:16,0:16:45:0,45,460	0/0:10,0:10:30:0,30,307	0/0:5,0:5:15:0,15,157	0/0:24,0:24:72:0,72,726	0/0:14,0:14:42:0,42,428	0/0:3,0:3:9:0,9,97	0/0:2,0:2:6:0,6,61	0/0:17,0:17:45:0,45,483	1/1:0,1:1:3:34,3,0	0/1:1,2:3:19:56,0,19	1/1:0,14:14:36:402,36,0	0/0:5,0:5:15:0,15,162	0/0:14,0:14:39:0,39,398	1/1:0,4:4:12:122,12,0	0/0:19,0:19:54:0,54,561	0/1:3,1:4:17:17,0,78	1/1:0,6:6:18:181,18,0	1/1:0,3:3:9:92,9,0	1/1:0,6:6:18:190,18,0	0/0:14,0:14:42:0,42,418	0/0:19,0:19:51:0,51,548	0/0:15,0:15:39:0,39,423	0/0:13,0:13:39:0,39,388	0/0:11,0:11:30:0,30,320	0/0:12,0:12:33:0,33,353	0/1:1,1:2:25:25,0,26	0/0:2,0:2:6:0,6,63	0/0:4,0:4:12:0,12,126	./.:.:.:.:.	0/0:2,0:2:6:0,6,59	1/1:0,2:2:6:61,6,0	0/0:4,0:4:12:0,12,122	0/0:2,0:2:6:0,6,59	0/0:2,0:2:6:0,6,64	0/0:9,0:9:27:0,27,279	0/0:4,0:4:12:0,12,121	1/1:0,4:4:9:107,9,0	0/0:4,0:4:12:0,12,118	0/0:5,0:5:15:0,15,147	0/0:1,0:1:3:0,3,32	0/0:5,0:5:15:0,15,146	0/0:5,0:5:15:0,15,153	0/0:4,0:4:12:0,12,122	0/0:3,0:3:9:0,9,90	0/0:3,0:3:9:0,9,90	0/0:10,0:10:27:0,27,286	0/0:2,0:2:6:0,6,61	./.:.:.:.:.	0/0:1,0:1:3:0,3,30	0/0:6,0:6:18:0,18,180	./.:.:.:.:.	0/0:1,0:1:3:0,3,30	0/0:8,0:8:24:0,24,240	0/0:1,0:1:3:0,3,30	0/0:7,0:7:21:0,21,210	0/0:2,0:2:6:0,6,59	0/0:1,0:1:3:0,3,31	0/0:7,0:7:15:0,15,183	0/0:6,0:6:15:0,15,166	./.:.:.:.:.	0/0:4,0:4:9:0,9,97	0/0:2,0:2:3:0,3,45	0/0:2,0:2:6:0,6,57	0/0:3,0:3:9:0,9,94	1/1:0,5:5:15:149,15,0	1/1:0,1:1:3:32,3,0	0/0:3,0:3:9:0,9,92	0/0:5,0:5:15:0,15,155	0/0:4,0:4:12:0,12,124	0/0:3,0:3:9:0,9,93	0/0:3,0:3:9:0,9,89	0/0:3,0:3:9:0,9,92	0/0:3,0:3:9:0,9,89	0/0:8,0:8:24:0,24,250	0/0:9,0:9:27:0,27,261	0/0:3,0:3:9:0,9,86	0/0:1,0:1:3:0,3,31	0/0:1,0:1:3:0,3,30	1/1:0,4:4:12:124,12,0	0/0:1,0:1:3:0,3,32	0/0:2,0:2:6:0,6,59	0/0:4,0:4:12:0,12,126	0/0:1,0:1:3:0,3,30	0/0:5,0:5:15:0,15,162	0/0:9,0:9:27:0,27,284	0/0:5,0:5:15:0,15,147	1/1:0,3:3:9:92,9,0	./.:.:.:.:.	0/1:2,5:7:40:126,0,40	1/1:0,3:3:9:92,9,0	1/1:0,4:4:12:124,12,0	0/0:3,0:3:9:0,9,90	1/1:0,3:3:9:89,9,0	0/0:1,0:1:3:0,3,30	0/0:4,0:4:12:0,12,122	0/0:2,0:2:6:0,6,59	0/0:3,0:3:9:0,9,82	0/0:1,0:1:3:0,3,31	0/0:3,0:3:9:0,9,92	0/0:6,0:6:18:0,18,182	0/0:5,0:5:15:0,15,153	0/0:10,0:10:30:0,30,299	0/0:1,0:1:3:0,3,30	0/0:5,0:5:12:0,12,137	0/0:5,0:5:15:0,15,153	0/0:3,0:3:9:0,9,91	0/0:3,0:3:9:0,9,90	0/0:1,0:1:3:0,3,31	0/0:2,0:2:3:0,3,45	0/0:4,0:4:9:0,9,104	./.:.:.:.:.	0/0:10,0:10:24:0,24,273	0/0:2,0:2:3:0,3,45	0/0:6,0:6:9:0,9,121	0/0:26,0:26:72:0,72,806
chr1	26105481	.	T	C	2865.64	.	AC=38;AF=0.147;AN=258;BaseQRankSum=-3.417;DP=1025;Dels=0.00;FS=26.424;HaplotypeScore=0.1114;InbreedingCoeff=0.5194;MLEAC=35;MLEAF=0.136;MQ=59.58;MQ0=1;MQRankSum=-0.001;QD=22.21;ReadPosRankSum=-1.451	GT:AD:DP:GQ:PL	0/0:63,0:63:99:0,189,2014	0/0:21,0:21:54:0,54,596	0/0:20,0:20:60:0,60,619	0/0:42,0:42:99:0,117,1225	0/0:12,0:12:36:0,36,376	0/0:8,0:8:24:0,24,243	0/0:17,0:17:51:0,51,524	0/0:3,0:3:9:0,9,95	./.:.:.:.:.	1/1:0,11:11:33:324,33,0	1/1:0,3:3:9:96,9,0	0/0:22,0:22:66:0,66,673	0/0:21,0:21:60:0,60,632	./.:.:.:.:.	0/0:26,0:26:78:0,78,811	0/0:31,0:31:87:0,87,929	0/0:22,0:22:60:0,60,654	0/0:2,0:2:6:0,6,61	0/0:3,0:3:9:0,9,95	0/0:7,0:7:21:0,21,211	0/0:2,0:2:6:0,6,63	0/0:16,0:16:42:0,42,455	0/0:25,0:25:72:0,72,765	0/0:28,0:28:84:0,84,864	0/0:1,0:1:3:0,3,35	0/0:28,0:28:81:0,81,849	0/0:15,0:16:39:0,39,435	0/0:1,0:1:3:0,3,32	0/1:2,2:4:50:50,0,51	0/0:15,0:15:45:0,45,460	1/1:0,6:6:18:185,18,0	0/1:3,3:6:78:78,0,78	1/1:0,12:12:30:314,30,0	0/0:1,0:1:3:0,3,32	0/0:22,0:22:66:0,66,673	1/1:0,3:3:9:94,9,0	0/0:24,0:24:60:0,60,662	0/1:4,6:10:90:146,0,90	1/1:0,16:16:48:485,48,0	1/1:0,2:2:6:67,6,0	1/1:0,4:4:12:128,12,0	0/0:10,0:10:30:0,30,307	0/0:17,0:17:42:0,42,475	0/0:11,0:11:33:0,33,348	0/0:18,0:18:51:0,51,542	0/0:22,0:22:66:0,66,682	0/0:17,0:17:51:0,51,535	0/1:5,1:6:14:14,0,133	0/0:4,0:4:12:0,12,123	0/0:4,0:4:12:0,12,121	0/0:4,0:4:12:0,12,123	0/0:7,0:7:18:0,18,203	1/1:0,3:3:9:92,9,0	0/0:1,0:1:3:0,3,31	0/0:5,0:5:15:0,15,149	0/0:1,0:1:3:0,3,31	0/0:3,0:3:9:0,9,92	0/0:3,0:3:9:0,9,95	./.:.:.:.:.	0/0:9,0:9:24:0,24,264	0/0:1,0:1:3:0,3,30	0/0:4,0:4:12:0,12,120	0/0:3,0:3:9:0,9,95	0/0:5,0:5:15:0,15,161	0/0:10,0:10:27:0,27,289	0/0:4,0:4:12:0,12,123	0/0:1,0:1:3:0,3,31	0/0:7,0:7:18:0,18,201	0/0:3,0:3:9:0,9,94	0/0:1,0:1:3:0,3,32	./.:.:.:.:.	0/0:4,0:4:12:0,12,122	0/0:2,0:2:6:0,6,61	0/0:4,0:4:12:0,12,122	0/0:5,0:5:15:0,15,148	0/0:3,0:3:9:0,9,81	0/0:3,0:3:6:0,6,77	0/0:4,0:4:12:0,12,125	./.:.:.:.:.	0/0:4,0:4:12:0,12,120	0/0:4,0:4:12:0,12,128	./.:.:.:.:.	0/0:4,0:4:12:0,12,123	0/0:8,0:8:24:0,24,251	0/0:3,0:3:9:0,9,92	0/0:3,0:3:9:0,9,98	1/1:0,2:2:6:61,6,0	1/1:0,6:6:18:174,18,0	0/0:6,0:6:18:0,18,187	0/0:4,0:4:12:0,12,126	0/0:2,0:2:6:0,6,63	0/0:1,0:1:3:0,3,30	0/0:2,0:2:6:0,6,63	0/0:2,0:2:6:0,6,61	0/0:5,0:5:15:0,15,153	0/1:1,1:2:24:24,0,24	0/0:2,0:2:6:0,6,63	./.:.:.:.:.	0/0:4,0:4:9:0,9,108	0/0:1,0:1:3:0,3,31	1/1:0,5:5:15:151,15,0	0/0:2,0:2:6:0,6,63	0/0:5,0:5:15:0,15,154	0/0:2,0:2:6:0,6,60	0/0:3,0:3:9:0,9,95	0/0:6,0:6:15:0,15,172	0/0:2,0:2:6:0,6,65	0/0:2,0:2:6:0,6,61	1/1:0,1:1:3:32,3,0	0/0:8,0:8:24:0,24,238	0/1:1,7:8:13:165,0,13	1/1:0,1:1:3:32,3,0	1/1:0,15:15:45:447,45,0	0/0:5,0:5:15:0,15,160	1/1:0,3:3:9:96,9,0	0/0:2,0:2:6:0,6,63	0/0:2,0:2:6:0,6,61	0/0:4,0:4:12:0,12,126	0/0:3,0:3:6:0,6,75	0/0:6,0:6:18:0,18,185	0/0:4,0:4:12:0,12,122	0/0:4,0:4:12:0,12,124	0/0:5,0:5:15:0,15,153	0/0:5,0:5:15:0,15,153	0/0:4,0:4:12:0,12,125	0/0:3,0:3:6:0,6,64	0/0:1,0:1:3:0,3,32	0/0:2,0:2:6:0,6,61	0/0:1,0:1:3:0,3,32	0/0:6,0:6:9:0,9,134	0/0:2,0:2:3:0,3,45	0/0:4,0:4:12:0,12,123	0/0:3,0:3:6:0,6,76	0/0:5,0:5:12:0,12,136	0/0:2,0:2:3:0,3,45	./.:.:.:.:.	0/0:38,0:38:99:0,114,1270
chr1	26107634	.	T	C	1287.08	.	AC=36;AF=0.141;AN=256;BaseQRankSum=-2.433;DP=718;Dels=0.00;FS=5.650;HaplotypeScore=0.0301;InbreedingCoeff=0.5471;MLEAC=28;MLEAF=0.109;MQ=59.54;MQ0=0;MQRankSum=1.142;QD=21.10;ReadPosRankSum=0.459	GT:AD:DP:GQ:PL	0/0:25,0:25:75:0,75,789	0/0:26,0:26:78:0,78,804	0/0:16,0:16:48:0,48,482	0/0:20,0:20:60:0,60,612	0/0:7,0:7:18:0,18,200	0/0:14,0:14:33:0,33,385	0/0:13,0:13:27:0,27,338	0/0:5,0:5:15:0,15,163	1/1:0,3:3:9:96,9,0	1/1:0,5:5:12:134,12,0	1/1:0,1:1:3:31,3,0	0/0:14,0:14:42:0,42,428	0/0:18,0:18:54:0,54,546	./.:.:.:.:.	0/0:25,0:25:75:0,75,765	0/0:6,0:6:18:0,18,186	0/0:10,0:10:27:0,27,277	0/0:1,0:1:3:0,3,32	0/0:5,0:5:12:0,12,141	0/0:3,0:3:6:0,6,75	0/0:3,0:3:9:0,9,95	0/0:6,0:6:12:0,12,150	0/0:8,0:8:18:0,18,198	0/0:10,0:10:30:0,30,310	0/0:2,0:2:6:0,6,63	0/0:12,0:12:33:0,33,350	0/0:16,0:16:45:0,45,484	0/0:3,0:3:9:0,9,90	0/0:3,0:3:9:0,9,97	0/0:10,0:10:24:0,24,275	1/1:0,2:2:6:63,6,0	0/1:1,1:2:25:25,0,27	1/1:0,2:2:6:63,6,0	0/0:1,0:1:3:0,3,32	0/0:7,0:7:18:0,18,200	1/1:0,5:5:15:157,15,0	0/0:4,0:4:12:0,12,126	0/0:2,0:2:6:0,6,64	1/1:0,8:8:12:179,12,0	1/1:0,2:2:6:64,6,0	1/1:0,3:3:9:103,9,0	0/0:4,0:4:9:0,9,108	0/0:22,0:23:60:0,60,653	0/0:14,0:14:33:0,33,378	0/0:18,0:19:45:0,45,506	0/0:13,0:13:39:0,39,401	0/0:12,0:12:30:0,30,340	0/0:2,0:2:6:0,6,68	0/0:7,0:7:21:0,21,212	0/0:3,0:3:9:0,9,94	0/0:1,0:1:3:0,3,30	0/0:3,0:3:9:0,9,96	1/1:0,1:1:3:30,3,0	0/0:5,0:5:15:0,15,150	0/0:2,0:2:6:0,6,64	./.:.:.:.:.	0/0:6,0:6:18:0,18,181	0/0:3,0:3:9:0,9,97	1/1:0,2:2:6:59,6,0	0/0:6,0:6:18:0,18,183	0/0:3,0:3:9:0,9,92	0/0:4,0:4:12:0,12,120	0/0:6,0:6:18:0,18,184	0/0:7,0:7:21:0,21,214	0/0:6,0:6:18:0,18,191	0/0:4,0:4:12:0,12,127	0/0:5,0:5:15:0,15,156	0/0:4,0:4:12:0,12,121	0/0:3,0:3:9:0,9,94	0/0:1,0:1:3:0,3,32	0/0:2,0:2:6:0,6,61	0/0:4,0:4:12:0,12,124	0/0:1,0:1:3:0,3,31	0/0:6,0:6:18:0,18,185	0/0:4,0:4:12:0,12,123	0/0:5,0:5:15:0,15,160	0/0:4,0:4:9:0,9,105	0/0:6,0:6:18:0,18,190	0/0:1,0:1:3:0,3,31	0/0:5,0:5:12:0,12,140	0/0:5,0:5:15:0,15,155	0/0:2,0:2:6:0,6,59	0/0:1,0:1:3:0,3,32	0/0:4,0:4:12:0,12,126	0/0:5,0:5:15:0,15,150	0/0:2,0:2:6:0,6,61	1/1:0,2:2:6:56,6,0	1/1:0,2:2:6:64,6,0	0/0:6,0:6:18:0,18,189	./.:.:.:.:.	0/0:1,0:1:3:0,3,32	0/0:9,0:9:24:0,24,263	0/0:4,0:4:12:0,12,125	0/0:1,0:1:3:0,3,32	0/0:1,0:1:3:0,3,32	./.:.:.:.:.	0/0:3,0:3:9:0,9,97	0/0:4,0:4:12:0,12,123	0/0:1,0:1:3:0,3,30	0/0:2,0:2:6:0,6,64	./.:.:.:.:.	0/0:2,0:2:6:0,6,59	0/0:2,0:2:6:0,6,61	0/0:2,0:2:6:0,6,65	0/0:1,0:1:3:0,3,32	0/0:7,0:7:21:0,21,213	0/0:2,0:2:6:0,6,63	0/0:4,0:4:12:0,12,126	1/1:0,2:2:6:65,6,0	./.:.:.:.:.	0/1:4,2:6:41:41,0,107	1/1:0,2:2:6:67,6,0	1/1:0,3:3:9:92,9,0	0/0:2,0:2:6:0,6,63	1/1:0,8:8:24:244,24,0	0/0:3,0:3:9:0,9,90	0/0:6,0:6:18:0,18,184	0/0:3,0:3:9:0,9,89	0/0:2,0:2:6:0,6,63	0/0:3,0:3:9:0,9,94	0/0:6,0:6:18:0,18,185	0/0:3,0:3:9:0,9,94	0/0:3,0:3:9:0,9,95	0/0:1,0:1:3:0,3,32	0/0:4,0:4:9:0,9,104	0/0:3,0:3:9:0,9,95	0/0:4,0:4:12:0,12,123	0/0:1,0:1:3:0,3,32	0/0:8,0:8:24:0,24,245	./.:.:.:.:.	0/0:2,0:2:3:0,3,45	0/0:1,0:1:3:0,3,32	0/0:3,0:3:6:0,6,76	./.:.:.:.:.	./.:.:.:.:.	0/0:2,0:2:3:0,3,45	0/0:26,0:26:78:0,78,881
chr1	26107884	.	C	A	5321.47	.	AC=51;AF=0.199;AN=256;BaseQRankSum=-1.772;DP=872;Dels=0.00;FS=14.226;HaplotypeScore=0.0593;InbreedingCoeff=0.5890;MLEAC=51;MLEAF=0.199;MQ=59.62;MQ0=0;MQRankSum=-0.054;QD=27.15;ReadPosRankSum=0.082	GT:AD:DP:GQ:PL	0/0:47,0:47:99:0,141,1509	1/1:0,21:21:63:651,63,0	1/1:0,17:17:51:548,51,0	0/0:38,0:38:99:0,108,1174	0/0:13,0:13:39:0,39,422	0/0:12,0:12:30:0,30,329	1/1:0,17:17:48:504,48,0	0/0:2,0:2:6:0,6,66	./.:.:.:.:.	0/0:14,0:14:42:0,42,445	0/0:2,0:2:6:0,6,69	1/1:0,13:13:39:393,39,0	0/0:14,0:14:39:0,39,429	0/0:1,0:1:3:0,3,32	0/0:21,0:21:60:0,60,642	0/0:26,0:26:75:0,75,800	0/0:17,0:17:51:0,51,544	0/0:1,0:1:3:0,3,33	0/0:6,0:6:12:0,12,155	0/0:8,0:8:21:0,21,240	1/1:0,2:2:6:61,6,0	1/1:0,13:13:39:406,39,0	0/0:10,0:10:30:0,30,321	1/1:0,14:14:42:434,42,0	0/0:1,0:1:3:0,3,32	0/0:23,0:23:69:0,69,721	0/0:11,0:11:30:0,30,330	0/0:3,0:3:9:0,9,99	0/0:3,0:3:9:0,9,96	0/0:15,0:15:45:0,45,475	0/0:2,0:2:6:0,6,62	0/0:2,0:2:6:0,6,64	0/0:12,0:12:36:0,36,385	0/0:3,0:3:9:0,9,94	0/0:21,0:21:57:0,57,632	0/0:1,0:1:3:0,3,34	0/0:15,0:15:42:0,42,459	0/0:17,0:17:48:0,48,504	0/0:6,0:6:18:0,18,181	0/0:1,0:1:3:0,3,37	0/0:2,0:2:6:0,6,69	0/0:14,0:14:42:0,42,447	0/0:14,0:14:36:0,36,406	1/1:0,16:16:45:485,45,0	0/0:11,0:11:30:0,30,344	0/0:20,0:20:60:0,60,620	1/1:0,8:8:24:250,24,0	0/1:1,2:3:26:56,0,26	0/0:1,0:1:3:0,3,32	0/0:8,0:8:18:0,18,217	./.:.:.:.:.	0/0:2,0:2:6:0,6,63	0/0:4,0:4:12:0,12,126	0/0:5,0:5:15:0,15,158	1/1:0,6:6:18:193,18,0	./.:.:.:.:.	1/1:0,5:5:15:163,15,0	1/1:0,7:7:21:219,21,0	./.:.:.:.:.	1/1:0,4:4:12:126,12,0	0/0:1,0:1:3:0,3,34	0/0:2,0:2:6:0,6,65	0/0:6,0:6:18:0,18,186	0/0:4,0:4:12:0,12,130	1/1:0,6:6:18:191,18,0	0/0:5,0:5:15:0,15,151	1/1:0,1:1:3:32,3,0	0/0:4,0:4:12:0,12,128	0/0:1,0:1:3:0,3,32	0/0:3,0:3:9:0,9,96	1/1:0,2:2:6:63,6,0	0/0:3,0:3:9:0,9,97	0/0:6,0:6:15:0,15,156	0/1:2,1:3:24:24,0,50	1/1:0,4:4:12:127,12,0	0/0:1,0:1:3:0,3,32	0/0:5,0:5:15:0,15,160	0/1:1,3:4:20:84,0,20	./.:.:.:.:.	1/1:0,1:1:3:34,3,0	1/1:0,10:10:30:316,30,0	./.:.:.:.:.	0/0:1,0:1:3:0,3,32	0/0:1,0:1:3:0,3,32	0/0:5,0:5:15:0,15,160	0/0:2,0:2:6:0,6,68	0/0:2,0:2:6:0,6,65	0/0:2,0:2:6:0,6,64	0/0:2,0:2:6:0,6,67	0/0:1,0:1:3:0,3,30	0/0:2,0:2:6:0,6,61	0/0:4,0:4:12:0,12,130	0/0:4,0:4:12:0,12,126	./.:.:.:.:.	0/0:1,0:1:3:0,3,32	0/0:3,0:3:9:0,9,95	0/1:2,3:5:48:79,0,48	0/0:5,0:5:15:0,15,155	1/1:0,3:3:9:93,9,0	0/0:5,0:5:15:0,15,154	0/0:1,0:1:3:0,3,33	0/0:1,0:1:3:0,3,31	0/0:3,0:3:9:0,9,95	0/0:3,0:3:9:0,9,89	0/0:2,0:2:6:0,6,62	0/0:8,0:8:24:0,24,249	./.:.:.:.:.	1/1:0,3:3:9:95,9,0	0/0:1,0:1:3:0,3,33	0/0:1,0:1:3:0,3,32	0/0:8,0:8:24:0,24,253	0/0:1,0:1:3:0,3,33	0/0:6,0:6:18:0,18,196	0/0:6,0:6:18:0,18,195	0/0:4,0:4:9:0,9,109	0/0:4,0:4:12:0,12,130	0/0:1,0:1:3:0,3,32	0/0:4,0:4:12:0,12,122	1/1:0,3:3:9:94,9,0	0/0:9,0:9:27:0,27,287	0/0:6,0:6:18:0,18,194	0/0:7,0:7:21:0,21,216	0/0:8,0:8:24:0,24,256	0/0:5,0:5:15:0,15,161	1/1:0,1:1:3:32,3,0	0/0:3,0:3:9:0,9,95	0/0:6,0:6:18:0,18,190	0/0:3,0:3:9:0,9,95	0/0:2,0:2:6:0,6,61	./.:.:.:.:.	0/0:6,0:6:9:0,9,134	0/0:2,0:2:3:0,3,45	0/0:8,0:8:15:0,15,197	0/0:2,0:2:6:0,6,56	0/1:2,2:4:39:39,0,39	0/0:2,0:2:3:0,3,45	0/0:23,0:23:69:0,69,777
chr1	26108404	.	T	C	1302.3	.	AC=32;AF=0.136;AN=236;BaseQRankSum=-2.160;DP=594;Dels=0.00;FS=8.404;HaplotypeScore=0.1684;InbreedingCoeff=0.4519;MLEAC=28;MLEAF=0.119;MQ=59.50;MQ0=0;MQRankSum=0.224;QD=22.85;ReadPosRankSum=-1.372	GT:AD:DP:GQ:PL	0/0:31,0:31:93:0,93,990	0/0:20,0:20:60:0,60,631	0/0:6,0:6:18:0,18,185	0/0:23,0:23:69:0,69,711	0/0:12,0:12:36:0,36,367	0/0:11,0:11:30:0,30,322	0/0:6,0:6:18:0,18,180	0/0:2,0:2:6:0,6,65	./.:.:.:.:.	1/1:0,10:10:30:293,30,0	1/1:0,1:1:3:33,3,0	0/0:8,0:8:21:0,21,235	0/0:11,0:11:33:0,33,352	./.:.:.:.:.	0/0:15,0:15:45:0,45,471	0/0:8,0:8:24:0,24,245	0/0:9,0:9:27:0,27,275	./.:.:.:.:.	0/0:3,0:3:9:0,9,97	0/0:2,0:2:6:0,6,63	./.:.:.:.:.	0/0:7,0:7:21:0,21,214	0/0:9,0:9:27:0,27,281	0/0:20,0:20:57:0,57,614	0/0:1,0:1:3:0,3,33	0/0:7,0:7:21:0,21,220	0/0:7,0:7:21:0,21,214	0/0:1,0:1:3:0,3,32	0/1:1,1:2:26:26,0,26	./.:.:.:.:.	1/1:0,1:1:3:30,3,0	0/0:1,0:1:3:0,3,32	1/1:0,6:6:18:177,18,0	0/0:4,0:4:9:0,9,95	0/0:15,0:15:42:0,42,449	1/1:0,2:2:6:60,6,0	0/0:12,0:12:33:0,33,356	0/1:2,4:6:43:100,0,43	1/1:0,6:6:18:178,18,0	1/1:0,1:1:3:32,3,0	1/1:0,4:4:12:122,12,0	0/0:9,0:9:21:0,21,244	0/0:20,0:20:60:0,60,625	0/0:8,0:8:24:0,24,251	0/0:21,0:21:51:0,51,582	0/0:10,0:10:24:0,24,274	0/0:4,0:4:12:0,12,126	./.:.:.:.:.	./.:.:.:.:.	0/0:5,0:5:15:0,15,153	0/0:2,0:2:6:0,6,62	0/0:1,0:1:3:0,3,31	./.:.:.:.:.	0/0:1,0:1:3:0,3,31	0/0:2,0:2:6:0,6,63	./.:.:.:.:.	0/0:4,0:4:12:0,12,123	0/0:2,0:2:6:0,6,61	1/1:0,3:3:9:93,9,0	./.:.:.:.:.	0/0:2,0:2:6:0,6,65	0/0:2,0:2:6:0,6,61	0/0:3,0:3:9:0,9,94	0/0:5,0:5:15:0,15,159	0/0:4,0:4:12:0,12,124	0/0:3,0:3:9:0,9,96	0/0:1,0:1:3:0,3,32	0/0:3,0:3:9:0,9,93	0/0:2,0:2:6:0,6,61	./.:.:.:.:.	0/0:1,0:1:3:0,3,34	0/0:1,0:1:3:0,3,32	./.:.:.:.:.	0/0:2,0:2:6:0,6,65	0/0:5,0:5:15:0,15,152	./.:.:.:.:.	./.:.:.:.:.	0/0:3,0:3:9:0,9,94	0/0:1,0:1:3:0,3,31	0/0:3,0:3:9:0,9,95	./.:.:.:.:.	./.:.:.:.:.	0/0:1,0:1:3:0,3,32	0/0:3,0:3:9:0,9,95	0/0:2,0:2:6:0,6,61	0/0:1,0:1:3:0,3,33	1/1:0,1:1:3:32,3,0	1/1:0,3:3:9:92,9,0	0/0:5,0:5:15:0,15,158	0/0:1,0:1:3:0,3,34	0/0:2,0:2:6:0,6,60	0/0:8,0:8:24:0,24,238	0/0:2,0:2:6:0,6,63	0/0:1,0:1:3:0,3,32	0/0:2,0:2:6:0,6,63	./.:.:.:.:.	0/0:2,0:2:6:0,6,67	0/0:2,0:2:6:0,6,61	0/0:2,0:2:6:0,6,63	0/0:2,0:2:6:0,6,63	./.:.:.:.:.	0/0:1,0:1:3:0,3,33	0/0:1,0:1:3:0,3,32	0/0:1,0:1:3:0,3,31	0/0:1,0:1:3:0,3,32	0/0:2,0:2:6:0,6,65	0/0:3,0:3:9:0,9,99	0/0:2,0:2:6:0,6,61	1/1:0,2:2:6:63,6,0	0/0:2,0:2:6:0,6,62	0/0:5,0:5:15:0,15,158	1/1:0,2:2:6:67,6,0	1/1:0,6:6:18:182,18,0	0/0:1,0:1:3:0,3,33	1/1:0,1:1:3:30,3,0	0/0:1,0:1:3:0,3,33	0/0:3,0:3:9:0,9,94	0/0:1,0:1:3:0,3,32	0/0:2,0:2:6:0,6,61	0/0:1,0:1:3:0,3,31	0/0:4,0:4:12:0,12,125	0/0:5,0:5:15:0,15,153	0/0:10,0:10:30:0,30,313	0/0:3,0:3:9:0,9,92	0/0:2,0:2:6:0,6,63	0/0:4,0:4:12:0,12,124	0/0:2,0:2:6:0,6,59	0/0:1,0:1:3:0,3,32	0/0:1,0:1:3:0,3,30	0/0:6,0:6:12:0,12,154	0/0:2,0:2:3:0,3,45	0/0:4,0:4:9:0,9,95	0/0:2,0:2:6:0,6,63	0/0:3,0:3:9:0,9,92	0/0:2,0:2:3:0,3,32	./.:.:.:.:.	0/0:40,0:40:99:0,120,1356
chr1	26108616	.	C	T	1055.85	.	AC=34;AF=0.152;AN=224;BaseQRankSum=-1.349;DP=585;Dels=0.00;FS=1.956;HaplotypeScore=0.0425;InbreedingCoeff=0.4828;MLEAC=27;MLEAF=0.121;MQ=59.31;MQ0=0;MQRankSum=-0.016;QD=21.55;ReadPosRankSum=-0.465	GT:AD:DP:GQ:PL	0/0:55,0:55:99:0,165,1787	0/0:16,0:16:45:0,45,482	0/0:18,0:18:51:0,51,549	0/0:12,0:12:36:0,36,381	0/0:11,0:11:33:0,33,331	0/0:3,0:3:9:0,9,92	0/0:6,0:6:18:0,18,184	./.:.:.:.:.	1/1:0,2:2:6:63,6,0	1/1:0,8:8:24:242,24,0	./.:.:.:.:.	0/0:9,0:9:27:0,27,281	0/0:13,0:13:39:0,39,390	./.:.:.:.:.	0/0:10,0:10:30:0,30,317	0/0:8,0:8:24:0,24,245	0/0:8,0:8:24:0,24,247	./.:.:.:.:.	0/0:3,0:3:9:0,9,92	./.:.:.:.:.	./.:.:.:.:.	0/0:5,0:5:15:0,15,153	0/0:10,0:10:24:0,24,276	0/0:17,0:17:51:0,51,532	0/0:1,0:1:3:0,3,34	0/0:9,0:9:27:0,27,282	0/0:12,0:12:36:0,36,367	./.:.:.:.:.	0/0:1,0:1:3:0,3,34	0/0:8,0:8:24:0,24,248	./.:.:.:.:.	1/1:0,1:1:3:35,3,0	1/1:0,3:3:9:86,9,0	0/0:1,0:1:3:0,3,35	0/0:14,0:14:42:0,42,439	1/1:0,1:1:3:32,3,0	0/0:11,0:11:33:0,33,341	0/1:1,3:4:19:81,0,19	1/1:0,7:7:21:211,21,0	1/1:0,1:1:3:32,3,0	1/1:0,2:2:6:63,6,0	0/0:9,0:9:27:0,27,272	0/0:18,0:18:54:0,54,569	0/0:15,0:15:45:0,45,453	0/0:12,0:12:36:0,36,374	0/0:3,0:3:9:0,9,89	0/0:9,0:9:24:0,24,266	0/1:2,1:3:23:23,0,55	0/0:2,0:2:6:0,6,61	0/0:4,0:4:12:0,12,126	0/0:2,0:2:6:0,6,61	0/0:3,0:3:9:0,9,94	1/1:0,2:2:6:59,6,0	./.:.:.:.:.	0/0:4,0:4:12:0,12,122	./.:.:.:.:.	0/0:2,0:2:6:0,6,60	0/0:8,0:8:24:0,24,245	1/1:0,2:2:6:59,6,0	0/0:6,0:6:18:0,18,189	./.:.:.:.:.	0/0:2,0:2:6:0,6,61	0/0:4,0:4:12:0,12,121	0/0:2,0:2:6:0,6,62	./.:.:.:.:.	0/0:5,0:5:15:0,15,157	0/0:2,0:2:6:0,6,58	0/0:2,0:2:6:0,6,63	0/0:5,0:5:15:0,15,153	./.:.:.:.:.	0/0:1,0:1:3:0,3,31	0/0:2,0:2:6:0,6,62	./.:.:.:.:.	0/0:2,0:2:6:0,6,61	0/0:1,0:1:3:0,3,34	./.:.:.:.:.	0/0:3,0:3:9:0,9,96	./.:.:.:.:.	0/0:1,0:1:3:0,3,30	0/0:5,0:5:15:0,15,151	./.:.:.:.:.	./.:.:.:.:.	0/0:1,0:1:3:0,3,33	0/0:3,0:3:9:0,9,97	0/0:1,0:1:3:0,3,31	./.:.:.:.:.	1/1:0,4:4:9:104,9,0	./.:.:.:.:.	0/0:1,0:1:3:0,3,31	0/0:4,0:4:12:0,12,130	0/0:2,0:2:6:0,6,64	0/0:2,0:2:6:0,6,62	0/0:2,0:2:6:0,6,68	0/0:1,0:1:3:0,3,30	0/0:1,0:1:3:0,3,32	0/0:1,0:1:3:0,3,32	0/0:2,0:2:6:0,6,61	./.:.:.:.:.	0/0:2,0:2:6:0,6,63	0/0:1,0:1:3:0,3,33	1/1:0,3:3:9:86,9,0	0/0:2,0:2:6:0,6,61	0/0:3,0:3:9:0,9,95	0/0:3,0:3:9:0,9,92	0/0:2,0:2:6:0,6,62	0/0:1,0:1:3:0,3,32	./.:.:.:.:.	0/0:2,0:2:6:0,6,61	1/1:0,1:1:3:30,3,0	0/0:1,0:1:3:0,3,33	0/0:4,0:4:12:0,12,121	1/1:0,1:1:3:32,3,0	1/1:0,2:2:6:61,6,0	0/0:3,0:3:9:0,9,95	1/1:0,2:2:6:59,6,0	./.:.:.:.:.	0/0:2,0:2:6:0,6,61	0/0:3,0:3:9:0,9,94	0/0:4,0:4:12:0,12,122	0/0:1,0:1:3:0,3,32	0/0:4,0:4:12:0,12,123	0/0:2,0:2:6:0,6,63	0/0:7,0:7:21:0,21,213	0/0:2,0:2:6:0,6,62	0/0:1,0:1:3:0,3,32	0/0:1,0:1:3:0,3,31	0/0:6,0:6:18:0,18,187	0/0:4,0:4:12:0,12,121	./.:.:.:.:.	0/0:7,0:7:15:0,15,178	./.:.:.:.:.	0/0:1,0:1:3:0,3,32	0/0:4,0:4:9:0,9,109	0/0:6,0:6:12:0,12,153	0/0:2,0:2:3:0,3,45	0/0:2,0:2:3:0,3,45	0/0:37,0:37:99:0,111,1279
chr1	26108818	.	A	G	1042.07	.	AC=26;AF=0.112;AN=232;BaseQRankSum=2.073;DP=639;Dels=0.00;FS=26.281;HaplotypeScore=0.0750;InbreedingCoeff=0.4415;MLEAC=21;MLEAF=0.091;MQ=59.15;MQ0=2;MQRankSum=-0.695;QD=18.61;ReadPosRankSum=2.904	GT:AD:DP:GQ:PL	0/0:42,0:42:99:0,117,1286	0/0:10,0:10:30:0,30,303	0/0:9,0:9:27:0,27,279	0/0:28,0:28:84:0,84,862	0/0:7,0:7:21:0,21,214	0/0:10,0:10:27:0,27,281	0/0:8,0:8:24:0,24,237	0/0:3,0:3:9:0,9,97	./.:.:.:.:.	1/1:0,8:8:18:190,18,0	./.:.:.:.:.	0/0:11,0:11:33:0,33,333	0/0:11,0:11:33:0,33,344	1/1:0,5:5:15:164,15,0	0/0:19,0:19:54:0,54,558	0/0:16,0:16:45:0,45,455	0/0:12,0:12:36:0,36,363	0/0:4,0:4:12:0,12,123	0/0:6,0:6:18:0,18,190	0/0:5,0:5:15:0,15,150	0/0:2,0:2:6:0,6,63	0/0:11,0:11:27:0,27,309	0/0:9,0:9:27:0,27,269	0/0:12,0:12:30:0,30,324	0/0:4,0:4:12:0,12,125	0/0:4,0:4:12:0,12,128	0/0:11,0:11:30:0,30,324	0/0:1,0:1:3:0,3,32	./.:.:.:.:.	0/0:13,0:13:33:0,33,366	./.:.:.:.:.	0/0:1,0:1:3:0,3,32	1/1:0,6:6:12:148,12,0	./.:.:.:.:.	0/0:13,0:13:39:0,39,392	./.:.:.:.:.	0/0:17,0:17:48:0,48,507	0/1:5,5:10:99:105,0,122	1/1:0,5:5:15:157,15,0	./.:.:.:.:.	./.:.:.:.:.	0/0:14,0:14:42:0,42,437	0/0:13,0:13:39:0,39,402	0/0:10,0:10:30:0,30,303	0/0:9,0:9:27:0,27,286	0/0:14,0:14:39:0,39,408	0/0:6,0:6:18:0,18,184	0/0:3,0:3:9:0,9,99	./.:.:.:.:.	0/0:3,0:3:9:0,9,96	0/0:1,0:1:3:0,3,29	./.:.:.:.:.	1/1:0,3:3:6:64,6,0	./.:.:.:.:.	0/0:5,0:5:15:0,15,158	0/0:1,0:1:3:0,3,29	./.:.:.:.:.	0/0:3,0:3:9:0,9,95	1/1:0,2:2:3:45,3,0	0/0:4,0:4:9:0,9,101	0/0:2,0:2:6:0,6,63	0/0:1,0:1:3:0,3,25	0/0:4,0:4:9:0,9,104	0/0:6,0:6:18:0,18,183	0/0:4,0:4:12:0,12,130	0/0:6,0:6:18:0,18,184	0/0:5,0:5:12:0,12,127	0/0:5,0:5:15:0,15,154	0/0:5,0:5:15:0,15,151	0/0:2,0:2:6:0,6,62	0/0:3,0:3:9:0,9,91	0/0:1,0:1:3:0,3,29	0/0:1,0:1:3:0,3,30	0/0:4,0:4:12:0,12,127	0/0:2,0:2:6:0,6,58	0/0:5,0:5:15:0,15,145	0/0:2,0:2:6:0,6,64	0/0:3,0:3:6:0,6,75	./.:.:.:.:.	0/0:5,0:5:15:0,15,153	0/0:1,0:1:3:0,3,30	0/0:2,0:2:6:0,6,58	0/0:1,0:1:3:0,3,34	0/0:4,0:4:12:0,12,122	0/0:3,0:3:9:0,9,96	0/0:4,0:4:12:0,12,123	1/1:0,5:5:15:161,15,0	./.:.:.:.:.	0/0:4,0:4:9:0,9,111	0/0:1,0:1:3:0,3,31	0/0:2,0:2:6:0,6,64	0/0:3,0:3:6:0,6,74	0/0:4,0:4:6:0,6,59	./.:.:.:.:.	0/0:1,0:1:3:0,3,31	0/0:2,0:2:6:0,6,60	0/0:4,1:5:12:0,12,130	0/0:1,0:1:3:0,3,29	0/0:2,0:2:6:0,6,61	./.:.:.:.:.	1/1:0,1:1:3:32,3,0	0/0:1,0:1:3:0,3,31	0/0:6,0:6:18:0,18,187	0/0:4,0:4:9:0,9,102	0/0:2,0:2:6:0,6,54	0/0:2,0:2:6:0,6,65	0/0:1,0:1:3:0,3,30	0/0:4,0:4:12:0,12,119	1/1:0,1:1:3:34,3,0	0/0:5,0:5:15:0,15,151	0/1:1,4:5:16:109,0,16	1/1:0,1:1:3:34,3,0	1/1:0,1:1:3:32,3,0	0/0:4,0:4:12:0,12,124	1/1:0,3:3:3:32,3,0	0/0:4,0:4:12:0,12,118	0/0:2,0:2:3:0,3,45	0/0:1,0:1:3:0,3,31	./.:.:.:.:.	0/0:3,0:3:9:0,9,89	0/0:5,0:5:15:0,15,151	0/0:5,0:5:15:0,15,150	0/0:2,0:2:6:0,6,67	0/0:1,0:1:3:0,3,30	0/0:2,0:2:6:0,6,59	0/0:2,0:2:6:0,6,65	0/0:3,0:3:9:0,9,89	0/0:3,0:3:9:0,9,96	0/0:1,0:1:3:0,3,30	0/0:2,0:2:3:0,3,44	./.:.:.:.:.	./.:.:.:.:.	0/0:2,0:2:6:0,6,61	0/0:2,0:2:3:0,3,45	./.:.:.:.:.	./.:.:.:.:.	0/0:23,0:23:63:0,63,710
chr1	26123119	.	T	A	1039.41	.	AC=22;AF=0.090;AN=244;BaseQRankSum=-1.356;DP=662;Dels=0.00;FS=1.991;HaplotypeScore=0.0494;InbreedingCoeff=0.4405;MLEAC=18;MLEAF=0.074;MQ=57.94;MQ0=2;MQRankSum=4.205;QD=24.75;ReadPosRankSum=0.196	GT:AD:DP:GQ:PL	0/0:36,0:36:99:0,105,1124	0/0:22,0:22:60:0,60,632	0/0:8,0:8:24:0,24,252	0/0:32,0:32:90:0,90,967	0/0:9,0:9:27:0,27,281	0/0:7,0:7:21:0,21,217	1/1:0,9:9:27:277,27,0	./.:.:.:.:.	./.:.:.:.:.	0/0:17,0:17:51:0,51,534	0/0:2,0:2:6:0,6,65	0/0:15,0:15:39:0,39,428	0/0:14,0:14:39:0,39,426	./.:.:.:.:.	0/0:13,0:14:39:0,39,410	0/0:14,0:14:42:0,42,443	0/0:15,0:15:39:0,39,426	0/0:2,0:2:6:0,6,63	0/0:6,0:6:18:0,18,194	0/0:2,0:2:6:0,6,62	0/0:3,0:3:9:0,9,95	0/0:13,0:13:36:0,36,388	0/0:6,0:6:15:0,15,158	0/0:12,0:12:36:0,36,371	0/0:1,0:1:3:0,3,33	0/0:7,0:7:21:0,21,220	1/1:0,10:10:27:288,27,0	0/0:2,0:2:6:0,6,69	./.:.:.:.:.	0/0:14,0:14:36:0,36,397	0/0:1,0:1:3:0,3,32	0/0:1,0:1:3:0,3,32	0/0:12,0:12:33:0,33,350	./.:.:.:.:.	0/0:5,0:5:12:0,12,139	1/1:0,2:2:6:65,6,0	0/0:13,0:13:39:0,39,411	0/0:6,0:6:15:0,15,165	0/0:6,0:6:18:0,18,188	0/0:1,0:1:3:0,3,32	./.:.:.:.:.	0/0:7,0:7:21:0,21,219	0/0:7,0:7:18:0,18,198	0/0:13,0:13:33:0,33,366	0/0:10,0:10:27:0,27,295	0/0:13,0:13:39:0,39,407	0/0:8,0:8:21:0,21,234	./.:.:.:.:.	./.:.:.:.:.	0/0:3,0:3:9:0,9,94	0/0:2,0:2:6:0,6,59	0/0:5,0:5:15:0,15,153	0/0:7,0:7:18:0,18,205	1/1:0,1:1:3:32,3,0	0/0:3,0:3:9:0,9,94	0/0:4,0:4:12:0,12,125	0/0:2,0:2:6:0,6,62	0/0:3,0:3:6:0,6,60	0/0:3,0:3:9:0,9,92	0/0:3,0:3:9:0,9,93	0/0:4,0:4:9:0,9,104	./.:.:.:.:.	0/0:3,0:3:9:0,9,93	1/1:0,2:2:6:60,6,0	1/1:0,2:2:6:64,6,0	0/0:2,0:2:3:0,3,45	0/0:6,0:6:18:0,18,186	0/0:5,0:5:12:0,12,135	0/0:2,0:2:6:0,6,61	0/0:1,0:1:3:0,3,31	0/0:2,0:2:3:0,3,45	0/0:2,0:2:6:0,6,61	0/0:4,0:4:12:0,12,126	0/0:1,0:1:3:0,3,32	0/0:5,0:5:15:0,15,152	0/0:1,0:1:3:0,3,34	0/0:2,0:2:6:0,6,63	0/0:2,0:2:6:0,6,61	0/0:1,0:1:3:0,3,32	0/0:2,0:2:6:0,6,67	0/0:2,0:2:6:0,6,63	0/0:1,0:1:3:0,3,32	0/0:3,0:3:9:0,9,97	./.:.:.:.:.	0/0:1,0:1:3:0,3,31	0/0:1,0:1:3:0,3,32	1/1:0,1:1:3:31,3,0	0/0:3,0:3:9:0,9,81	0/0:5,0:5:15:0,15,157	0/0:3,0:3:9:0,9,99	0/0:2,0:2:6:0,6,65	1/1:0,4:4:12:125,12,0	0/0:3,0:3:6:0,6,75	0/0:2,0:2:6:0,6,65	0/0:4,0:4:9:0,9,106	1/1:0,5:5:15:156,15,0	1/1:0,4:4:12:133,12,0	0/0:2,0:2:6:0,6,66	./.:.:.:.:.	./.:.:.:.:.	1/1:0,2:2:6:60,6,0	0/0:2,0:2:6:0,6,64	0/0:2,0:2:6:0,6,64	0/0:2,0:2:6:0,6,64	0/0:2,0:2:6:0,6,61	0/0:4,0:4:12:0,12,120	0/0:2,0:2:6:0,6,66	0/0:5,0:5:15:0,15,154	0/0:1,0:1:3:0,3,32	0/0:1,0:1:3:0,3,30	0/0:8,0:8:24:0,24,243	0/0:1,0:1:3:0,3,32	0/0:7,0:7:21:0,21,218	0/0:6,0:6:18:0,18,186	0/0:2,0:2:6:0,6,65	./.:.:.:.:.	0/0:1,0:1:3:0,3,32	0/0:1,0:1:3:0,3,32	0/0:2,0:2:6:0,6,59	0/0:1,0:1:3:0,3,30	0/0:6,0:6:18:0,18,184	0/0:1,0:1:3:0,3,31	0/0:2,0:2:6:0,6,64	0/0:4,0:4:12:0,12,125	0/0:6,0:6:18:0,18,189	0/0:2,0:2:6:0,6,59	0/0:1,0:1:3:0,3,32	0/0:5,0:5:15:0,15,158	./.:.:.:.:.	0/0:4,0:4:6:0,6,89	0/0:2,0:2:3:0,3,45	0/0:4,0:4:6:0,6,89	0/0:2,0:2:3:0,3,45	./.:.:.:.:.	0/0:12,0:12:15:0,15,182	0/0:4,0:4:6:0,6,89	0/0:22,0:22:63:0,63,712
chr1	26123194	.	C	A	3175.67	.	AC=50;AF=0.203;AN=246;BaseQRankSum=-0.266;DP=661;Dels=0.00;FS=5.169;HaplotypeScore=0.0772;InbreedingCoeff=0.5723;MLEAC=47;MLEAF=0.191;MQ=57.53;MQ0=0;MQRankSum=-1.891;QD=25.20;ReadPosRankSum=-1.971	GT:AD:DP:GQ:PL	0/0:48,0:48:99:0,144,1510	0/0:15,0:15:45:0,45,460	0/0:8,0:8:21:0,21,232	0/0:25,0:25:75:0,75,770	1/1:0,8:8:18:212,18,0	0/0:9,0:9:27:0,27,269	0/0:10,0:10:24:0,24,278	1/1:0,1:1:3:32,3,0	1/1:0,4:4:12:126,12,0	0/0:8,0:8:24:0,24,247	0/0:4,0:4:12:0,12,134	0/0:14,0:14:42:0,42,432	0/0:9,0:9:24:0,24,259	1/1:0,3:3:9:97,9,0	1/1:0,18:18:54:551,54,0	1/1:0,7:7:21:219,21,0	1/1:0,18:18:51:539,51,0	./.:.:.:.:.	0/0:7,0:7:18:0,18,200	./.:.:.:.:.	0/0:4,0:4:12:0,12,126	0/0:14,0:14:36:0,36,395	0/0:10,0:10:24:0,24,276	0/0:14,0:14:42:0,42,436	./.:.:.:.:.	0/0:13,0:13:36:0,36,391	0/0:9,0:9:24:0,24,254	1/1:0,6:6:18:187,18,0	0/1:1,1:2:26:26,0,26	1/1:0,6:6:18:188,18,0	1/1:0,1:1:3:32,3,0	1/1:0,5:5:15:162,15,0	1/1:0,9:9:27:267,27,0	0/1:1,3:4:22:88,0,22	0/0:6,0:6:12:0,12,149	./.:.:.:.:.	0/0:11,0:11:27:0,27,304	0/0:7,0:7:21:0,21,220	1/1:0,3:3:9:92,9,0	0/0:2,0:2:6:0,6,67	1/1:0,2:2:6:65,6,0	1/1:0,4:4:12:128,12,0	0/0:11,0:11:27:0,27,307	0/0:13,0:13:36:0,36,386	0/0:10,0:10:30:0,30,305	0/0:14,0:14:39:0,39,417	0/0:11,0:11:30:0,30,322	0/0:3,0:3:9:0,9,91	0/0:1,0:1:3:0,3,31	0/0:2,0:2:6:0,6,65	1/1:0,1:1:3:31,3,0	0/0:1,0:1:3:0,3,31	0/0:1,0:1:3:0,3,30	0/0:3,0:3:9:0,9,89	./.:.:.:.:.	1/1:0,2:2:6:65,6,0	0/0:4,0:4:12:0,12,122	0/0:2,0:2:6:0,6,62	./.:.:.:.:.	0/0:2,0:2:6:0,6,61	0/0:1,0:1:3:0,3,32	./.:.:.:.:.	1/1:0,3:3:9:89,9,0	0/0:3,0:3:9:0,9,97	0/0:2,0:2:6:0,6,60	1/1:0,3:3:9:88,9,0	0/0:3,0:3:9:0,9,94	1/1:0,5:5:12:134,12,0	1/1:0,1:1:3:31,3,0	0/0:2,0:2:6:0,6,59	0/0:2,0:2:6:0,6,59	./.:.:.:.:.	0/0:4,0:4:12:0,12,120	0/0:3,0:3:9:0,9,94	0/0:9,0:9:27:0,27,268	0/0:2,0:2:6:0,6,59	0/0:3,0:3:9:0,9,96	0/0:2,0:2:6:0,6,61	0/0:1,0:1:3:0,3,31	0/0:5,0:5:12:0,12,139	0/0:3,0:3:9:0,9,92	./.:.:.:.:.	0/0:3,0:3:9:0,9,97	0/0:1,0:1:3:0,3,30	0/0:1,0:1:3:0,3,32	0/0:2,0:2:6:0,6,63	0/0:2,0:2:6:0,6,60	0/0:2,0:2:6:0,6,61	0/0:2,0:2:6:0,6,65	0/1:1,1:2:19:19,0,25	0/0:3,0:3:9:0,9,92	0/0:3,0:3:9:0,9,94	0/0:3,0:3:9:0,9,96	./.:.:.:.:.	./.:.:.:.:.	0/0:5,0:5:15:0,15,153	0/0:6,0:6:18:0,18,185	./.:.:.:.:.	0/0:1,0:1:3:0,3,31	0/0:2,0:2:6:0,6,60	0/1:3,1:4:21:21,0,83	0/0:1,0:1:3:0,3,30	0/0:1,0:1:3:0,3,32	0/0:3,0:3:9:0,9,92	0/0:1,0:1:3:0,3,30	0/0:4,0:4:12:0,12,120	0/0:3,0:3:9:0,9,95	0/0:7,0:7:21:0,21,208	0/0:5,0:5:15:0,15,159	0/0:1,0:1:3:0,3,30	0/0:9,0:9:27:0,27,270	0/0:5,0:5:15:0,15,159	0/0:7,0:7:18:0,18,203	1/1:0,3:3:9:92,9,0	1/1:0,1:1:3:30,3,0	0/0:2,0:2:6:0,6,61	./.:.:.:.:.	0/0:3,0:3:9:0,9,89	0/0:3,0:3:9:0,9,93	0/0:3,0:3:9:0,9,91	0/0:3,0:3:9:0,9,97	0/0:1,0:1:3:0,3,30	0/0:7,0:7:18:0,18,210	0/0:1,0:1:3:0,3,32	0/0:4,0:4:12:0,12,124	0/0:2,0:2:6:0,6,60	0/0:4,0:4:9:0,9,109	0/0:4,0:4:12:0,12,124	0/0:2,0:2:6:0,6,63	0/0:4,0:4:6:0,6,89	0/0:2,0:2:3:0,3,45	0/0:2,0:2:3:0,3,45	0/0:2,0:2:3:0,3,45	./.:.:.:.:.	0/0:4,0:4:6:0,6,89	0/0:4,0:4:6:0,6,89	0/0:25,0:25:75:0,75,809
chr1	26123924	.	C	T	972.48	.	AC=15;AF=0.057;AN=264;BaseQRankSum=-1.118;DP=911;Dels=0.00;FS=0.000;HaplotypeScore=0.0765;InbreedingCoeff=0.4253;MLEAC=12;MLEAF=0.045;MQ=59.42;MQ0=0;MQRankSum=2.057;QD=22.62;ReadPosRankSum=-1.907	GT:AD:DP:GQ:PL	0/0:61,0:61:99:0,177,1941	0/0:16,0:16:48:0,48,520	0/0:12,0:12:36:0,36,388	0/0:30,0:30:81:0,81,904	0/0:9,0:9:27:0,27,280	0/0:15,0:15:45:0,45,475	0/0:17,0:17:48:0,48,500	0/0:2,0:2:6:0,6,63	0/0:3,0:3:9:0,9,102	0/0:16,0:16:45:0,45,494	./.:.:.:.:.	0/0:14,0:14:39:0,39,435	0/0:11,0:11:33:0,33,352	0/0:3,0:3:9:0,9,96	0/0:13,0:13:33:0,33,364	0/0:15,0:15:45:0,45,470	0/0:23,0:23:66:0,66,711	0/0:5,0:5:15:0,15,158	0/0:9,0:9:24:0,24,260	0/0:11,0:11:33:0,33,347	0/0:2,0:2:6:0,6,65	0/0:14,0:14:39:0,39,421	0/0:10,0:10:30:0,30,317	0/0:17,0:17:51:0,51,536	0/0:6,0:6:18:0,18,191	0/0:26,0:26:66:0,66,768	1/1:0,12:12:36:378,36,0	0/0:3,0:3:9:0,9,99	0/0:2,0:2:6:0,6,67	0/0:28,0:28:81:0,81,893	0/0:3,0:3:9:0,9,97	0/0:2,0:2:6:0,6,60	0/0:24,0:24:66:0,66,733	0/0:2,0:2:6:0,6,65	0/0:14,0:14:39:0,39,408	1/1:0,6:6:18:183,18,0	0/0:14,0:14:36:0,36,405	0/0:16,0:16:48:0,48,505	0/0:13,0:13:39:0,39,417	0/1:4,2:6:47:47,0,116	0/0:4,0:4:12:0,12,127	0/0:11,0:11:33:0,33,363	0/0:18,0:18:48:0,48,539	0/0:14,0:14:42:0,42,457	0/0:14,0:14:42:0,42,438	0/0:24,0:24:63:0,63,721	0/0:9,0:9:27:0,27,277	0/0:5,0:5:15:0,15,167	1/1:0,3:3:9:92,9,0	0/0:2,0:2:6:0,6,64	0/0:1,0:1:3:0,3,31	0/0:2,0:2:6:0,6,66	0/0:2,0:2:6:0,6,70	./.:.:.:.:.	0/0:6,0:6:18:0,18,200	0/0:2,0:2:6:0,6,65	0/0:2,0:2:6:0,6,65	0/0:6,0:6:18:0,18,191	0/0:4,0:4:12:0,12,126	0/0:8,0:8:24:0,24,252	0/0:2,0:2:6:0,6,63	0/0:1,0:1:3:0,3,32	0/0:5,0:5:15:0,15,157	0/0:1,0:1:3:0,3,33	0/0:3,0:3:9:0,9,95	0/0:4,0:4:9:0,9,112	0/0:6,0:6:18:0,18,188	0/0:6,0:6:18:0,18,192	0/0:3,0:3:6:0,6,67	0/0:1,0:1:3:0,3,32	0/0:4,0:4:12:0,12,128	0/0:3,0:3:9:0,9,98	0/0:2,0:2:6:0,6,63	0/0:3,0:3:9:0,9,94	0/0:3,0:3:9:0,9,91	0/0:1,0:1:3:0,3,31	0/0:4,0:4:12:0,12,129	0/0:1,0:1:3:0,3,32	0/0:1,0:1:3:0,3,32	0/0:3,0:3:9:0,9,95	0/0:2,0:2:6:0,6,65	0/0:5,0:5:15:0,15,157	0/0:7,0:7:21:0,21,227	0/0:3,0:3:9:0,9,97	0/0:1,0:1:3:0,3,31	0/0:4,0:4:12:0,12,132	1/1:0,3:3:9:90,9,0	0/0:4,0:4:12:0,12,119	0/0:6,0:6:18:0,18,198	0/0:7,0:7:21:0,21,225	0/0:4,0:4:9:0,9,108	0/0:5,0:5:15:0,15,161	0/0:4,0:4:12:0,12,125	./.:.:.:.:.	0/0:3,0:3:9:0,9,99	0/0:2,0:2:6:0,6,61	1/1:0,3:3:9:95,9,0	0/0:5,0:5:15:0,15,158	1/1:0,5:5:15:148,15,0	0/0:2,0:2:6:0,6,61	1/1:0,5:5:15:160,15,0	0/0:2,0:2:6:0,6,63	0/0:3,0:3:9:0,9,102	0/0:2,0:2:6:0,6,65	0/0:4,0:4:12:0,12,129	0/0:3,0:3:9:0,9,98	0/0:9,0:9:27:0,27,287	0/0:6,0:6:18:0,18,180	0/0:2,0:2:6:0,6,65	0/0:2,0:2:6:0,6,57	0/0:8,0:8:24:0,24,245	0/0:2,0:2:6:0,6,67	0/0:3,0:3:9:0,9,99	0/0:5,0:5:15:0,15,162	0/0:2,0:2:3:0,3,45	0/0:1,0:1:3:0,3,34	0/0:6,0:6:18:0,18,194	0/0:4,0:4:12:0,12,124	0/0:2,0:2:6:0,6,62	0/0:4,0:4:12:0,12,125	0/0:4,0:4:12:0,12,123	0/0:5,0:5:15:0,15,159	0/0:2,0:2:6:0,6,61	0/0:3,0:3:9:0,9,96	0/0:4,0:4:12:0,12,121	0/0:3,0:3:9:0,9,96	0/0:3,0:3:9:0,9,92	0/0:2,0:2:6:0,6,63	0/0:2,0:2:6:0,6,63	./.:.:.:.:.	0/0:2,0:2:3:0,3,45	0/0:2,0:2:3:0,3,45	0/0:4,0:4:6:0,6,76	0/0:6,0:6:9:0,9,134	0/0:6,0:6:15:0,15,170	./.:.:.:.:.	0/0:14,0:14:42:0,42,468
chr1	26126025	.	A	G	4866.74	.	AC=47;AF=0.177;AN=266;BaseQRankSum=1.593;DP=834;Dels=0.00;FS=8.570;HaplotypeScore=0.0322;InbreedingCoeff=0.6183;MLEAC=46;MLEAF=0.173;MQ=59.78;MQ0=0;MQRankSum=1.324;QD=27.81;ReadPosRankSum=-3.725	GT:AD:DP:GQ:PL	0/0:56,0:56:99:0,168,1820	0/0:23,0:23:69:0,69,700	0/0:13,0:13:39:0,39,402	0/0:39,0:39:99:0,117,1194	1/1:0,14:14:42:440,42,0	0/0:9,0:9:27:0,27,276	0/0:8,0:8:18:0,18,211	1/1:0,2:2:6:66,6,0	0/0:1,0:1:3:0,3,33	0/0:21,0:21:63:0,63,658	0/0:4,0:4:12:0,12,128	0/0:12,0:12:36:0,36,367	0/0:6,0:6:18:0,18,184	1/1:0,1:1:3:32,3,0	1/1:0,18:18:54:572,54,0	1/1:0,11:11:33:358,33,0	1/1:0,14:14:39:425,39,0	0/0:1,0:1:3:0,3,31	0/0:3,0:3:9:0,9,100	0/0:3,0:3:9:0,9,93	0/0:2,0:2:6:0,6,65	0/0:7,0:7:21:0,21,228	0/0:17,0:17:48:0,48,520	0/0:24,0:24:69:0,69,744	0/0:2,0:2:6:0,6,65	0/0:17,0:17:51:0,51,510	0/0:6,0:6:18:0,18,182	0/0:3,0:3:9:0,9,102	1/1:0,2:2:6:61,6,0	1/1:0,20:20:57:623,57,0	0/1:1,4:5:18:118,0,18	1/1:0,6:6:18:191,18,0	1/1:0,17:17:45:494,45,0	0/1:1,2:3:24:56,0,24	0/0:16,0:16:48:0,48,502	0/0:2,0:2:6:0,6,65	0/0:17,0:17:51:0,51,560	0/0:5,0:5:12:0,12,133	1/1:0,13:13:39:405,39,0	0/0:1,0:1:3:0,3,34	0/0:3,0:3:9:0,9,94	1/1:0,10:10:30:312,30,0	0/0:13,0:13:39:0,39,420	0/0:11,0:11:33:0,33,349	0/0:16,0:16:45:0,45,470	0/0:5,0:5:15:0,15,157	0/0:7,0:7:21:0,21,215	0/0:4,0:4:12:0,12,134	0/0:3,0:3:9:0,9,89	0/0:5,0:5:15:0,15,155	0/0:1,0:1:3:0,3,32	0/0:2,0:2:6:0,6,65	0/0:4,0:4:12:0,12,126	0/0:2,0:2:6:0,6,61	0/0:6,0:6:15:0,15,165	1/1:0,4:4:12:130,12,0	0/0:3,0:3:9:0,9,95	0/0:4,0:4:9:0,9,107	0/0:6,0:6:18:0,18,193	0/0:7,0:7:21:0,21,221	0/0:3,0:3:9:0,9,86	./.:.:.:.:.	1/1:0,3:3:9:98,9,0	0/0:5,0:5:15:0,15,160	0/0:3,0:3:9:0,9,97	1/1:0,4:4:12:130,12,0	0/0:3,0:3:9:0,9,86	1/1:0,6:6:18:198,18,0	1/1:0,3:3:9:96,9,0	0/0:1,0:1:3:0,3,31	0/0:6,0:6:18:0,18,193	0/0:3,0:3:9:0,9,94	0/0:3,0:3:9:0,9,89	0/0:6,0:6:18:0,18,195	0/0:6,0:6:15:0,15,168	0/0:3,0:3:9:0,9,94	0/0:7,0:7:21:0,21,220	0/0:1,0:1:3:0,3,31	0/0:4,0:4:12:0,12,126	0/0:3,0:3:9:0,9,102	0/0:1,0:1:3:0,3,29	0/0:4,0:4:12:0,12,126	0/0:3,0:3:9:0,9,96	0/0:4,0:4:12:0,12,124	0/0:3,0:3:9:0,9,95	0/0:4,0:4:12:0,12,130	0/0:5,0:5:15:0,15,163	0/0:2,0:2:6:0,6,61	0/0:3,0:3:9:0,9,95	0/0:2,0:2:6:0,6,63	0/0:3,0:3:9:0,9,92	0/0:3,0:3:9:0,9,89	0/0:1,0:1:3:0,3,25	0/0:1,0:1:3:0,3,32	1/1:0,4:4:12:120,12,0	0/0:1,0:1:3:0,3,32	0/1:2,1:3:23:23,0,54	1/1:0,3:3:9:99,9,0	0/0:1,0:1:3:0,3,31	0/0:1,0:1:3:0,3,31	0/0:6,0:6:18:0,18,191	0/0:3,0:3:9:0,9,94	0/0:4,0:4:12:0,12,128	0/0:1,0:1:3:0,3,30	./.:.:.:.:.	0/0:7,0:7:21:0,21,217	0/0:5,0:5:15:0,15,163	0/0:2,0:2:6:0,6,61	0/0:1,0:1:3:0,3,32	0/0:3,0:3:9:0,9,90	0/0:4,0:4:12:0,12,126	0/0:1,0:1:3:0,3,32	0/0:6,0:6:18:0,18,185	1/1:0,2:2:6:62,6,0	1/1:0,2:2:6:67,6,0	0/0:2,0:2:6:0,6,58	1/1:0,5:5:15:154,15,0	0/0:4,0:4:9:0,9,104	0/0:2,0:2:6:0,6,63	0/0:2,0:2:6:0,6,65	0/0:4,0:4:9:0,9,110	0/0:2,0:2:6:0,6,68	0/0:4,0:4:12:0,12,130	0/0:4,0:4:12:0,12,129	0/0:6,0:6:18:0,18,196	0/0:2,0:2:6:0,6,64	0/0:7,0:7:21:0,21,210	0/0:1,0:1:3:0,3,32	0/0:4,0:4:12:0,12,125	0/0:2,0:2:3:0,3,32	0/0:4,0:4:6:0,6,89	0/0:6,0:6:12:0,12,138	0/0:5,0:5:9:0,9,121	./.:.:.:.:.	0/0:3,0:3:6:0,6,74	./.:.:.:.:.	0/0:33,0:33:99:0,99,1120
chr1	26126230	.	T	G	2451.93	.	AC=17;AF=0.065;AN=262;BaseQRankSum=-1.972;DP=968;Dels=0.00;FS=15.118;HaplotypeScore=0.0497;InbreedingCoeff=0.4381;MLEAC=14;MLEAF=0.053;MQ=59.72;MQ0=2;MQRankSum=0.206;QD=26.94;ReadPosRankSum=0.237	GT:AD:DP:GQ:PL	1/1:0,59:59:99:1805,177,0	0/0:17,0:17:51:0,51,520	0/0:29,0:29:84:0,84,874	0/0:45,0:45:99:0,132,1353	0/0:10,0:10:30:0,30,312	0/0:17,1:18:51:0,51,528	0/0:16,0:16:45:0,45,481	0/0:1,0:1:3:0,3,32	0/0:3,0:3:9:0,9,91	0/0:20,0:20:60:0,60,623	./.:.:.:.:.	0/0:22,0:22:63:0,63,678	0/0:19,0:19:57:0,57,581	0/0:1,0:1:3:0,3,31	0/0:23,0:23:66:0,66,708	0/0:15,0:15:42:0,42,445	0/0:18,0:18:54:0,54,551	./.:.:.:.:.	0/0:6,0:6:18:0,18,184	0/0:4,0:4:12:0,12,125	0/0:1,0:1:3:0,3,32	0/0:11,0:11:33:0,33,339	0/0:19,0:19:57:0,57,592	0/0:21,0:21:63:0,63,661	0/0:1,0:1:3:0,3,34	0/0:21,0:21:63:0,63,637	0/0:14,0:14:39:0,39,406	0/0:1,0:1:3:0,3,34	0/0:7,0:7:21:0,21,231	0/0:11,0:11:30:0,30,329	0/0:6,0:6:18:0,18,194	0/0:3,0:3:9:0,9,98	0/0:12,0:12:36:0,36,372	0/0:2,0:2:6:0,6,61	0/0:15,0:15:42:0,42,437	0/1:2,2:4:52:52,0,53	0/0:13,0:13:36:0,36,391	1/1:0,7:7:21:201,21,0	0/0:17,0:17:51:0,51,536	1/1:0,1:1:3:30,3,0	0/0:3,0:3:9:0,9,94	0/0:16,0:16:45:0,45,482	0/0:17,0:17:51:0,51,526	0/0:16,0:16:42:0,42,463	0/0:11,0:11:33:0,33,331	0/0:21,0:21:54:0,54,587	0/0:11,0:11:33:0,33,339	0/0:5,0:5:15:0,15,162	0/0:1,0:1:3:0,3,30	0/0:3,0:3:9:0,9,93	0/0:1,0:1:3:0,3,31	1/1:0,4:4:12:119,12,0	0/0:1,0:1:3:0,3,31	0/0:3,0:3:9:0,9,92	0/0:2,0:2:6:0,6,60	0/0:7,0:7:21:0,21,227	0/0:1,0:1:3:0,3,30	0/0:7,0:7:21:0,21,213	0/0:3,0:3:6:0,6,75	0/0:3,0:3:9:0,9,96	0/0:2,0:2:6:0,6,61	0/0:5,0:5:15:0,15,153	0/0:8,0:8:24:0,24,251	0/0:6,0:6:18:0,18,184	0/0:8,0:8:24:0,24,248	0/0:5,0:5:15:0,15,148	0/0:1,0:1:3:0,3,31	0/0:3,0:3:9:0,9,89	0/0:2,0:2:3:0,3,30	0/0:2,0:2:6:0,6,63	0/0:2,0:2:6:0,6,63	0/0:1,0:1:3:0,3,32	0/0:7,0:7:21:0,21,215	0/0:3,0:3:9:0,9,90	0/0:8,0:8:24:0,24,249	0/0:2,0:2:6:0,6,61	./.:.:.:.:.	0/0:3,0:3:9:0,9,97	0/0:2,0:2:6:0,6,65	0/0:7,0:7:21:0,21,223	0/0:4,0:4:12:0,12,118	0/0:4,0:4:12:0,12,126	0/0:5,0:5:15:0,15,161	0/0:4,0:4:9:0,9,94	0/0:2,0:2:6:0,6,58	0/0:1,0:1:3:0,3,32	0/0:7,0:7:21:0,21,206	1/1:0,3:3:9:92,9,0	0/0:4,0:4:12:0,12,128	0/0:7,0:7:21:0,21,213	0/0:1,0:1:3:0,3,29	0/0:6,0:6:18:0,18,182	0/0:2,0:2:6:0,6,65	./.:.:.:.:.	0/0:5,0:5:15:0,15,155	0/0:3,0:3:9:0,9,96	0/0:5,0:5:15:0,15,160	0/0:6,0:6:15:0,15,169	./.:.:.:.:.	0/0:1,0:1:3:0,3,31	0/0:7,0:7:21:0,21,221	0/0:2,0:2:6:0,6,62	0/0:1,0:1:3:0,3,32	0/0:2,0:2:6:0,6,63	0/0:1,0:1:3:0,3,32	0/0:5,0:5:15:0,15,156	0/0:7,0:7:21:0,21,222	0/0:3,0:3:9:0,9,91	1/1:0,3:3:9:89,9,0	./.:.:.:.:.	0/0:6,0:6:18:0,18,185	1/1:0,3:3:9:90,9,0	1/1:0,7:7:21:207,21,0	0/0:5,0:5:15:0,15,153	0/0:3,0:3:9:0,9,93	0/0:2,0:2:6:0,6,66	0/0:6,0:6:18:0,18,184	0/0:1,0:1:3:0,3,32	0/0:3,0:3:9:0,9,93	0/0:3,0:3:9:0,9,95	0/0:2,0:2:6:0,6,61	0/0:5,0:5:15:0,15,154	0/0:8,0:8:24:0,24,253	0/0:5,0:5:15:0,15,156	0/0:6,0:6:18:0,18,186	0/0:4,0:4:12:0,12,119	0/0:5,0:5:15:0,15,157	0/0:2,0:2:6:0,6,64	0/0:4,0:4:12:0,12,118	0/0:4,0:4:6:0,6,89	0/0:10,0:10:15:0,15,223	0/0:1,0:1:3:0,3,31	0/0:2,0:2:3:0,3,45	0/0:2,0:2:6:0,6,62	0/0:8,0:8:18:0,18,214	0/0:8,0:8:15:0,15,198	0/0:26,0:26:78:0,78,869
chr1	26129169	.	A	G	3534.18	.	AC=42;AF=0.156;AN=270;BaseQRankSum=0.622;DP=1197;Dels=0.00;FS=0.721;HaplotypeScore=0.0914;InbreedingCoeff=0.5172;MLEAC=37;MLEAF=0.137;MQ=57.96;MQ0=0;MQRankSum=1.958;QD=21.42;ReadPosRankSum=-0.664	GT:AD:DP:GQ:PL	0/0:78,0:78:99:0,235,2461	0/0:26,0:26:78:0,78,795	0/0:21,0:21:60:0,60,638	0/0:57,0:57:99:0,171,1744	0/0:18,0:18:54:0,54,554	0/0:13,0:13:39:0,39,393	0/0:21,0:21:63:0,63,637	0/0:1,0:1:3:0,3,32	1/1:0,1:1:3:32,3,0	1/1:0,19:19:57:593,57,0	1/1:0,2:2:6:63,6,0	0/0:15,0:15:45:0,45,462	0/0:13,0:13:39:0,39,405	0/1:1,2:3:22:54,0,22	0/0:22,0:22:63:0,63,661	0/0:19,0:19:54:0,54,554	0/0:26,0:26:75:0,75,786	0/1:7,1:8:8:8,0,189	0/0:11,0:11:33:0,33,342	0/0:7,0:7:21:0,21,211	0/0:4,0:4:12:0,12,132	0/0:18,0:18:54:0,54,547	0/0:28,0:28:72:0,72,808	0/0:20,0:20:60:0,60,614	0/0:4,0:4:12:0,12,128	0/0:18,0:18:54:0,54,564	0/0:15,0:15:45:0,45,465	0/0:1,0:1:3:0,3,32	0/0:3,0:3:9:0,9,95	0/0:31,0:31:87:0,87,923	0/1:1,6:7:10:176,0,10	0/1:3,3:6:77:82,0,77	1/1:0,31:31:90:957,90,0	0/0:4,0:4:12:0,12,126	0/0:36,0:36:99:0,108,1091	1/1:0,3:3:9:97,9,0	0/0:18,0:18:48:0,48,517	0/1:6,2:9:13:13,0,152	1/1:0,15:15:42:458,42,0	1/1:0,2:2:6:69,6,0	1/1:0,4:4:12:124,12,0	0/0:23,0:23:69:0,69,709	0/0:24,0:24:72:0,72,737	0/0:18,0:18:54:0,54,551	0/0:19,0:19:57:0,57,584	0/0:38,0:38:99:0,114,1162	0/0:8,0:8:24:0,24,251	0/1:4,1:5:18:18,0,107	0/0:1,0:1:3:0,3,32	0/0:2,0:2:6:0,6,65	0/0:6,0:6:15:0,15,174	0/0:4,0:4:12:0,12,124	1/1:0,3:3:9:93,9,0	0/0:5,0:5:15:0,15,155	0/0:3,0:3:9:0,9,92	0/1:3,1:4:20:20,0,76	0/0:5,0:5:15:0,15,153	0/0:6,0:6:18:0,18,186	1/1:0,2:2:6:61,6,0	0/0:6,0:6:18:0,18,187	0/0:4,0:4:12:0,12,125	0/0:5,0:5:15:0,15,155	0/0:7,0:7:21:0,21,211	0/0:7,0:7:18:0,18,185	0/0:1,0:1:3:0,3,33	0/0:4,0:4:12:0,12,115	0/0:2,0:2:6:0,6,61	0/0:4,0:4:12:0,12,122	0/0:3,0:3:9:0,9,92	0/0:2,0:2:6:0,6,61	0/0:3,0:3:9:0,9,93	0/0:1,0:1:3:0,3,30	0/0:3,0:3:9:0,9,93	0/0:5,0:5:15:0,15,151	0/0:3,0:3:6:0,6,75	0/0:4,0:4:12:0,12,121	0/0:6,0:6:12:0,12,153	0/0:5,0:5:15:0,15,154	0/0:2,0:2:6:0,6,65	0/0:4,0:4:12:0,12,125	0/0:1,0:1:3:0,3,32	0/0:5,0:5:15:0,15,153	0/0:13,0:13:39:0,39,415	0/0:14,0:14:42:0,42,424	0/0:4,0:4:12:0,12,122	./.:.:.:.:.	1/1:0,4:4:12:123,12,0	1/1:0,4:4:12:131,12,0	0/0:5,0:5:12:0,12,139	0/0:5,0:5:15:0,15,158	0/0:1,0:1:3:0,3,32	0/0:6,0:6:18:0,18,183	0/0:2,0:2:6:0,6,63	0/0:1,0:1:3:0,3,31	0/0:3,0:3:9:0,9,93	0/0:2,0:2:6:0,6,61	0/0:9,0:9:27:0,27,281	0/0:4,0:4:12:0,12,125	0/0:4,0:4:9:0,9,99	0/0:1,0:1:3:0,3,33	1/1:0,6:6:18:187,18,0	0/0:3,0:3:9:0,9,89	0/0:3,0:3:9:0,9,94	0/0:6,0:6:18:0,18,185	0/0:2,0:2:6:0,6,61	0/0:2,0:2:6:0,6,61	0/0:7,0:7:21:0,21,221	0/0:10,0:10:30:0,30,303	1/1:0,2:2:6:64,6,0	0/0:15,0:15:42:0,42,437	0/1:7,3:10:59:59,0,179	1/1:0,2:2:6:65,6,0	1/1:0,11:11:33:340,33,0	0/0:2,0:2:6:0,6,57	1/1:0,2:2:6:59,6,0	0/0:5,0:5:15:0,15,158	0/0:3,0:3:9:0,9,92	0/0:6,0:6:15:0,15,170	0/0:3,0:3:9:0,9,95	0/0:3,0:3:9:0,9,93	0/0:7,0:7:21:0,21,214	0/0:4,0:4:12:0,12,124	0/0:9,0:9:27:0,27,277	0/0:3,0:3:6:0,6,74	0/0:1,0:1:3:0,3,33	0/0:3,0:3:9:0,9,97	0/0:8,0:8:21:0,21,233	0/0:4,0:4:12:0,12,115	0/0:5,0:5:15:0,15,155	0/0:2,0:2:3:0,3,45	./.:.:.:.:.	0/0:4,0:4:6:0,6,89	0/0:2,0:2:3:0,3,45	0/0:4,0:4:9:0,9,108	0/0:2,0:2:3:0,3,45	0/0:2,0:2:3:0,3,32	0/0:31,0:31:93:0,93,1063
chr1	26134167	.	A	T	627.4	.	AC=12;AF=0.050;AN=240;BaseQRankSum=2.069;DP=554;Dels=0.00;FS=6.435;HaplotypeScore=0.1369;InbreedingCoeff=0.2930;MLEAC=9;MLEAF=0.038;MQ=59.66;MQ0=1;MQRankSum=0.494;QD=24.13;ReadPosRankSum=-0.921	GT:AD:DP:GQ:PL	0/0:46,0:46:99:0,138,1451	0/0:16,0:16:45:0,45,468	0/0:12,0:12:33:0,33,347	0/0:22,0:22:66:0,66,659	0/0:9,0:9:27:0,27,275	0/0:3,0:3:9:0,9,92	0/0:4,0:4:12:0,12,119	0/0:1,0:1:3:0,3,31	0/0:4,0:4:12:0,12,124	0/0:5,0:5:15:0,15,151	0/0:2,0:2:6:0,6,56	0/0:6,0:6:18:0,18,178	0/0:8,0:8:24:0,24,249	./.:.:.:.:.	0/0:9,0:9:27:0,27,271	0/0:5,0:5:12:0,12,135	0/0:9,0:9:27:0,27,270	0/0:1,0:1:3:0,3,32	./.:.:.:.:.	0/0:1,0:1:3:0,3,33	./.:.:.:.:.	0/0:4,0:4:9:0,9,105	1/1:0,5:5:15:161,15,0	0/0:14,0:14:39:0,39,413	0/0:1,0:1:3:0,3,34	0/0:9,0:9:18:0,18,228	0/0:10,0:10:27:0,27,290	0/0:2,0:2:6:0,6,69	./.:.:.:.:.	0/0:6,0:6:18:0,18,178	0/0:1,0:1:3:0,3,30	0/0:1,0:1:3:0,3,31	0/0:3,0:3:9:0,9,91	0/0:1,0:1:3:0,3,33	0/0:10,0:10:30:0,30,298	0/0:2,0:2:6:0,6,63	0/0:14,0:14:42:0,42,427	0/0:1,0:1:3:0,3,30	0/0:9,0:9:24:0,24,265	0/0:1,0:1:3:0,3,30	0/0:4,0:4:12:0,12,122	0/0:7,0:7:18:0,18,208	0/0:8,0:8:21:0,21,220	0/0:9,0:9:27:0,27,276	1/1:0,5:5:15:160,15,0	0/0:2,0:2:6:0,6,62	0/0:5,0:5:15:0,15,152	0/0:2,0:2:6:0,6,68	0/0:2,0:2:6:0,6,59	0/0:1,0:1:3:0,3,31	0/0:1,0:1:3:0,3,31	0/0:1,0:1:3:0,3,32	0/0:4,0:4:12:0,12,119	0/0:3,0:3:9:0,9,95	0/0:1,0:1:3:0,3,31	./.:.:.:.:.	0/0:1,0:1:3:0,3,30	0/0:2,0:2:6:0,6,58	0/0:1,0:1:3:0,3,32	0/0:2,0:2:6:0,6,59	./.:.:.:.:.	0/0:1,0:1:3:0,3,30	0/0:4,0:4:12:0,12,115	0/0:1,0:1:3:0,3,30	0/0:4,0:4:12:0,12,122	0/0:3,0:3:9:0,9,91	0/0:4,0:4:12:0,12,118	0/0:2,0:2:6:0,6,65	0/0:2,0:2:6:0,6,57	0/0:2,0:2:6:0,6,64	./.:.:.:.:.	0/0:2,0:2:6:0,6,66	./.:.:.:.:.	0/0:2,0:2:6:0,6,59	0/0:2,0:2:6:0,6,59	0/0:1,0:1:3:0,3,29	0/0:1,0:1:3:0,3,30	0/0:5,0:5:15:0,15,156	./.:.:.:.:.	0/0:4,0:4:12:0,12,118	0/0:2,0:2:6:0,6,61	0/0:1,0:1:3:0,3,30	0/0:9,0:9:27:0,27,289	0/0:5,0:5:15:0,15,153	0/0:1,0:1:3:0,3,29	0/0:1,0:1:3:0,3,30	0/0:1,0:1:3:0,3,30	0/0:2,0:2:6:0,6,65	0/0:3,0:3:9:0,9,90	0/0:3,0:3:9:0,9,88	./.:.:.:.:.	0/0:2,0:2:6:0,6,59	0/0:5,0:5:15:0,15,151	0/0:1,0:1:3:0,3,31	0/0:3,0:3:6:0,6,74	0/0:2,0:2:6:0,6,61	0/0:5,0:5:15:0,15,154	0/0:1,0:1:3:0,3,31	0/0:2,0:2:6:0,6,61	0/0:1,0:1:3:0,3,32	0/0:6,0:6:18:0,18,185	0/0:2,0:2:6:0,6,59	0/0:1,0:1:3:0,3,31	1/1:0,3:3:9:95,9,0	1/1:0,5:5:15:156,15,0	./.:.:.:.:.	0/0:5,0:5:15:0,15,152	0/0:1,0:1:3:0,3,31	./.:.:.:.:.	0/0:2,0:2:6:0,6,59	0/0:9,0:9:27:0,27,275	./.:.:.:.:.	0/0:3,0:3:9:0,9,90	0/0:3,0:3:9:0,9,92	0/0:6,0:6:18:0,18,185	0/0:5,0:5:15:0,15,155	./.:.:.:.:.	0/0:2,0:2:6:0,6,58	0/0:2,0:2:6:0,6,62	0/0:1,0:1:3:0,3,30	0/0:11,0:11:33:0,33,331	0/0:3,0:3:9:0,9,92	0/0:1,0:1:3:0,3,32	0/0:2,0:2:6:0,6,54	0/0:5,0:5:15:0,15,150	1/1:0,4:4:9:108,9,0	./.:.:.:.:.	1/1:0,4:4:12:124,12,0	0/0:1,0:1:3:0,3,33	./.:.:.:.:.	0/0:3,0:3:6:0,6,75	0/0:5,0:5:9:0,9,120	0/0:4,0:4:6:0,6,89	0/0:8,0:8:18:0,18,215	0/0:8,0:8:12:0,12,165	./.:.:.:.:.	0/0:31,0:31:93:0,93,1031
chr1	26134693	.	A	T	1760.82	.	AC=15;AF=0.061;AN=244;BaseQRankSum=-2.100;DP=873;Dels=0.00;FS=1.539;HaplotypeScore=0.0722;InbreedingCoeff=0.4668;MLEAC=11;MLEAF=0.045;MQ=59.84;MQ0=0;MQRankSum=-0.268;QD=22.87;ReadPosRankSum=0.924	GT:AD:DP:GQ:PL	0/0:42,0:42:99:0,126,1333	0/0:11,0:11:33:0,33,343	0/0:22,0:22:66:0,66,685	1/1:0,30:30:90:923,90,0	0/0:8,0:8:24:0,24,245	0/0:8,0:8:24:0,24,243	0/0:17,0:17:45:0,45,494	0/0:5,0:5:15:0,15,159	./.:.:.:.:.	0/0:14,0:14:42:0,42,428	./.:.:.:.:.	0/0:13,0:13:39:0,39,405	0/0:19,0:19:54:0,54,581	0/0:5,0:5:15:0,15,160	0/0:10,0:10:27:0,27,291	0/0:21,0:21:60:0,60,629	0/0:9,0:9:21:0,21,248	0/0:1,0:1:3:0,3,34	1/1:0,4:4:12:121,12,0	0/0:3,0:3:9:0,9,92	0/0:1,0:1:3:0,3,35	0/0:19,0:19:42:0,42,504	0/0:20,0:20:57:0,57,612	0/0:24,0:24:69:0,69,720	./.:.:.:.:.	0/0:15,0:15:45:0,45,474	1/1:0,17:17:51:531,51,0	0/0:5,0:5:15:0,15,162	0/0:5,0:5:15:0,15,160	0/0:23,0:23:57:0,57,650	0/0:1,0:2:3:0,3,34	0/0:3,0:3:9:0,9,97	0/0:19,0:19:51:0,51,567	./.:.:.:.:.	0/0:21,0:21:57:0,57,596	0/0:6,0:6:18:0,18,195	0/0:20,0:20:57:0,57,611	0/0:5,0:5:15:0,15,150	0/0:8,0:8:24:0,24,256	0/0:2,0:2:6:0,6,63	0/0:2,0:2:6:0,6,65	0/0:14,0:14:42:0,42,432	0/0:11,0:11:27:0,27,311	0/0:13,0:13:39:0,39,398	0/0:16,0:16:45:0,45,472	0/0:14,0:15:39:0,39,432	0/0:4,0:4:12:0,12,128	./.:.:.:.:.	./.:.:.:.:.	0/0:4,0:4:9:0,9,105	0/0:3,0:3:6:0,6,75	./.:.:.:.:.	0/0:2,0:2:6:0,6,61	0/0:2,0:2:6:0,6,61	0/0:4,0:4:12:0,12,118	0/0:3,0:3:9:0,9,93	0/0:5,0:5:15:0,15,161	0/0:6,0:6:18:0,18,184	0/0:5,0:5:15:0,15,153	0/0:5,0:5:15:0,15,156	0/0:6,0:6:18:0,18,185	0/0:4,0:4:12:0,12,130	0/0:7,0:7:21:0,21,220	0/0:4,0:4:12:0,12,128	0/0:4,0:4:12:0,12,122	0/0:2,0:2:6:0,6,61	0/0:4,0:4:12:0,12,125	0/0:8,0:8:24:0,24,244	0/0:5,0:5:15:0,15,156	./.:.:.:.:.	0/0:1,0:1:3:0,3,33	0/0:3,0:3:9:0,9,95	0/0:5,0:5:15:0,15,152	0/0:5,0:5:15:0,15,155	0/0:2,0:2:6:0,6,65	0/0:2,0:2:6:0,6,63	0/0:1,0:1:3:0,3,32	0/0:3,0:3:9:0,9,92	0/0:3,0:3:9:0,9,94	0/0:4,0:4:12:0,12,126	./.:.:.:.:.	0/0:3,0:3:9:0,9,96	0/0:6,0:6:18:0,18,190	0/1:9,5:14:99:101,0,243	0/0:4,0:4:12:0,12,124	0/0:4,0:4:12:0,12,130	0/0:8,0:8:24:0,24,252	0/0:3,0:3:9:0,9,94	0/0:3,0:3:9:0,9,94	0/0:1,0:1:3:0,3,33	0/0:4,0:4:12:0,12,123	0/0:5,0:5:12:0,12,141	0/0:4,0:4:12:0,12,122	0/0:5,0:5:15:0,15,155	0/0:2,0:2:6:0,6,61	0/0:6,0:6:18:0,18,193	0/0:7,0:7:18:0,18,194	0/0:3,0:3:9:0,9,92	./.:.:.:.:.	0/0:1,0:1:3:0,3,31	0/0:4,0:4:12:0,12,125	0/0:4,0:4:12:0,12,127	./.:.:.:.:.	./.:.:.:.:.	0/0:4,0:4:12:0,12,122	0/0:4,0:4:12:0,12,126	0/0:1,0:1:3:0,3,30	0/0:3,0:3:9:0,9,90	0/0:5,0:5:15:0,15,153	0/0:3,0:3:6:0,6,72	0/0:8,0:8:24:0,24,248	0/0:5,0:5:15:0,15,155	0/0:6,0:6:18:0,18,184	0/0:8,0:8:21:0,21,231	0/0:5,0:5:15:0,15,166	0/0:3,0:3:9:0,9,92	0/0:3,0:3:9:0,9,95	0/0:3,0:3:9:0,9,94	0/0:2,0:2:6:0,6,59	./.:.:.:.:.	0/0:3,0:3:9:0,9,94	0/0:4,0:4:12:0,12,121	0/0:4,0:4:12:0,12,122	0/0:4,0:4:12:0,12,128	0/0:5,0:5:15:0,15,153	0/0:1,0:1:3:0,3,32	0/0:4,0:4:12:0,12,123	0/0:5,0:5:15:0,15,154	0/0:3,0:3:9:0,9,93	1/1:0,2:2:3:45,3,0	./.:.:.:.:.	0/0:4,0:4:9:0,9,108	1/1:0,3:3:6:76,6,0	1/1:0,5:5:9:120,9,0	1/1:0,2:2:3:45,3,0	./.:.:.:.:.	0/0:26,0:26:78:0,78,900
chr1	26135348	.	G	T	2168.29	.	AC=33;AF=0.126;AN=262;BaseQRankSum=-6.736;DP=972;Dels=0.00;FS=7.555;HaplotypeScore=0.0785;InbreedingCoeff=0.5952;MLEAC=27;MLEAF=0.103;MQ=59.25;MQ0=0;MQRankSum=-1.632;QD=25.21;ReadPosRankSum=-1.259	GT:AD:DP:GQ:PL	0/0:53,0:53:99:0,159,1741	0/0:20,0:20:57:0,57,623	0/0:13,0:13:33:0,33,375	0/0:37,0:37:99:0,99,1073	0/0:9,0:9:27:0,27,292	0/0:13,0:13:36:0,36,398	0/0:22,0:22:57:0,57,639	0/0:1,0:1:3:0,3,33	0/0:5,0:5:15:0,15,169	0/0:20,0:20:57:0,57,612	./.:.:.:.:.	1/1:0,14:14:42:418,42,0	0/0:14,0:14:42:0,42,447	0/0:3,0:3:9:0,9,97	0/0:23,0:23:63:0,63,656	0/0:24,0:24:69:0,69,739	0/0:20,0:20:60:0,60,637	0/0:3,0:3:9:0,9,89	0/0:6,0:6:15:0,15,171	1/1:0,3:3:9:86,9,0	./.:.:.:.:.	0/0:11,0:11:33:0,33,343	0/0:16,0:16:45:0,45,471	1/1:0,18:18:54:539,54,0	0/0:1,0:1:3:0,3,33	0/0:24,0:24:66:0,66,730	0/0:23,0:23:69:0,69,723	0/0:4,0:4:12:0,12,134	0/0:3,0:3:9:0,9,100	0/0:16,0:16:42:0,42,458	0/0:4,0:4:12:0,12,134	0/0:3,0:3:9:0,9,102	0/0:13,0:13:39:0,39,414	0/0:3,0:3:9:0,9,100	0/0:24,0:24:66:0,66,730	0/0:2,0:2:6:0,6,63	0/0:18,0:18:48:0,48,528	0/0:8,0:8:24:0,24,245	0/0:12,0:12:36:0,36,377	0/0:1,0:1:3:0,3,34	0/0:4,0:4:12:0,12,130	0/0:24,0:24:66:0,66,733	0/0:21,0:21:63:0,63,661	1/1:0,14:14:42:420,42,0	0/0:19,0:19:51:0,51,564	0/0:15,0:15:45:0,45,471	0/0:7,0:7:21:0,21,214	0/1:1,2:3:24:53,0,24	./.:.:.:.:.	0/0:8,0:8:24:0,24,248	0/0:3,0:3:9:0,9,96	0/0:1,0:1:3:0,3,32	0/0:4,0:4:12:0,12,126	0/0:4,0:4:9:0,9,109	1/1:0,4:4:12:119,12,0	0/0:1,0:1:3:0,3,31	1/1:0,1:1:3:31,3,0	1/1:0,2:2:6:59,6,0	0/0:1,0:1:3:0,3,32	1/1:0,2:2:6:59,6,0	0/0:1,0:1:3:0,3,31	0/0:4,0:4:12:0,12,126	0/0:4,0:4:12:0,12,131	0/0:1,0:1:3:0,3,31	0/0:4,0:4:12:0,12,128	0/0:7,0:7:21:0,21,228	0/0:7,0:7:21:0,21,220	0/0:3,0:3:9:0,9,95	0/0:3,0:3:9:0,9,97	0/0:2,0:2:6:0,6,61	./.:.:.:.:.	0/0:1,0:1:3:0,3,32	1/1:0,3:3:9:91,9,0	1/1:0,1:1:3:31,3,0	1/1:0,6:6:15:167,15,0	1/1:0,2:2:6:59,6,0	0/0:3,0:3:9:0,9,95	0/0:1,0:1:3:0,3,32	1/1:0,2:2:6:59,6,0	0/0:2,0:2:6:0,6,62	0/0:2,0:2:3:0,3,45	0/0:6,0:6:15:0,15,165	0/0:5,0:5:15:0,15,160	0/0:18,0:18:48:0,48,538	0/0:2,0:2:6:0,6,63	0/0:4,0:4:12:0,12,126	0/0:5,0:5:15:0,15,157	0/0:3,0:3:9:0,9,97	0/0:5,0:5:12:0,12,140	0/0:4,0:4:12:0,12,131	0/0:2,0:2:6:0,6,63	0/0:5,0:5:15:0,15,158	0/0:4,0:4:12:0,12,126	0/0:5,0:5:15:0,15,154	0/0:4,0:4:12:0,12,126	0/0:1,0:1:3:0,3,32	0/0:2,0:2:6:0,6,67	0/0:1,0:1:3:0,3,34	0/0:6,0:6:18:0,18,189	0/0:1,0:1:3:0,3,32	0/0:1,0:1:3:0,3,33	0/0:2,0:2:6:0,6,65	0/0:1,0:1:3:0,3,32	0/0:4,0:4:9:0,9,107	0/0:2,0:2:6:0,6,67	0/0:3,0:3:9:0,9,95	0/0:2,0:2:6:0,6,63	0/0:13,0:13:39:0,39,410	0/0:5,0:5:15:0,15,159	0/0:13,0:13:39:0,39,401	0/0:17,0:17:48:0,48,513	0/0:5,0:5:15:0,15,161	0/0:8,0:9:24:0,24,254	0/0:7,0:7:21:0,21,224	0/0:2,0:2:6:0,6,63	0/0:5,0:5:15:0,15,153	0/0:2,0:2:6:0,6,63	0/0:1,0:1:3:0,3,32	1/1:0,3:3:9:86,9,0	0/0:6,0:6:18:0,18,184	1/1:0,3:3:9:89,9,0	0/0:5,0:5:15:0,15,161	0/0:8,0:8:24:0,24,258	0/0:3,0:3:9:0,9,85	0/0:6,0:6:15:0,15,172	0/0:6,0:6:18:0,18,194	0/0:4,0:4:12:0,12,126	0/0:4,0:4:12:0,12,130	1/1:0,5:5:15:153,15,0	./.:.:.:.:.	./.:.:.:.:.	0/0:6,0:6:12:0,12,153	0/0:7,0:7:12:0,12,166	0/0:4,0:4:6:0,6,89	0/0:4,0:4:6:0,6,89	0/0:8,0:8:12:0,12,179	0/0:9,0:9:27:0,27,313
chr1	26136232	.	G	A	4528.78	.	AC=51;AF=0.195;AN=262;BaseQRankSum=1.047;DP=970;Dels=0.00;FS=0.000;HaplotypeScore=0.1248;InbreedingCoeff=0.5636;MLEAC=48;MLEAF=0.183;MQ=59.74;MQ0=0;MQRankSum=-0.767;QD=20.97;ReadPosRankSum=1.310	GT:AD:DP:GQ:PL	0/0:63,0:63:99:0,189,1971	0/0:28,0:28:84:0,84,852	0/0:16,0:16:48:0,48,488	1/1:0,38:38:99:1162,114,0	0/0:11,0:11:33:0,33,320	0/0:10,0:10:30:0,30,306	0/0:15,0:15:42:0,42,434	0/0:3,0:3:9:0,9,91	1/1:0,4:4:12:122,12,0	1/1:0,16:16:48:491,48,0	1/1:0,1:1:3:32,3,0	0/0:12,0:12:36:0,36,361	0/0:18,0:18:54:0,54,545	1/1:0,2:2:6:61,6,0	0/0:23,0:23:60:0,60,658	0/0:21,0:21:63:0,63,632	0/0:18,0:18:54:0,54,553	./.:.:.:.:.	1/1:0,12:12:33:346,33,0	0/0:3,0:3:9:0,9,92	0/0:1,0:1:3:0,3,32	0/0:10,0:10:24:0,24,268	0/0:14,0:14:42:0,42,413	0/0:20,0:20:57:0,57,572	0/0:3,0:3:9:0,9,96	0/0:16,0:16:45:0,45,472	1/1:0,15:15:42:440,42,0	0/0:7,0:7:21:0,21,226	0/1:2,3:5:51:77,0,51	0/0:24,0:24:63:0,63,678	1/1:0,2:2:6:61,6,0	0/1:1,1:2:25:25,0,26	1/1:0,12:12:36:372,36,0	0/0:5,0:5:15:0,15,156	0/0:30,0:30:90:0,90,887	1/1:0,6:6:18:185,18,0	0/0:19,0:19:45:0,45,516	0/1:5,3:8:69:69,0,133	1/1:0,9:9:27:269,27,0	1/1:0,1:1:3:32,3,0	1/1:0,2:2:6:67,6,0	0/0:24,0:24:63:0,63,691	0/0:20,0:20:57:0,57,591	0/0:12,0:12:36:0,36,363	0/0:8,0:8:24:0,24,240	0/1:11,2:13:23:23,0,268	0/0:11,0:11:24:0,24,271	0/1:3,1:4:20:20,0,83	0/0:8,0:8:18:0,18,209	0/0:2,0:2:6:0,6,62	0/0:2,0:2:6:0,6,58	0/0:1,0:1:3:0,3,29	1/1:0,3:3:9:93,9,0	0/0:1,0:1:3:0,3,30	0/0:4,0:4:12:0,12,120	0/0:1,0:1:3:0,3,31	0/0:1,0:1:3:0,3,33	0/0:3,0:3:6:0,6,75	1/1:0,1:1:3:31,3,0	0/0:1,0:1:3:0,3,30	0/0:4,0:4:12:0,12,117	0/0:4,0:4:12:0,12,122	0/0:5,0:5:15:0,15,146	0/0:7,0:7:21:0,21,205	0/0:6,0:6:18:0,18,182	0/0:4,0:4:12:0,12,123	0/0:2,0:2:6:0,6,61	0/0:4,0:4:12:0,12,124	0/0:3,0:3:9:0,9,93	0/0:4,0:4:12:0,12,122	0/0:1,0:1:3:0,3,29	0/0:5,0:5:15:0,15,144	0/0:3,0:3:9:0,9,88	0/0:2,0:2:6:0,6,58	0/0:6,0:6:18:0,18,183	0/0:1,0:1:3:0,3,31	0/0:4,0:4:9:0,9,104	0/0:4,0:4:12:0,12,119	./.:.:.:.:.	0/0:1,0:1:3:0,3,30	0/0:3,0:3:9:0,9,89	0/0:2,0:2:6:0,6,60	0/0:6,0:6:18:0,18,190	0/1:10,2:12:25:25,0,263	0/0:5,0:5:15:0,15,146	0/0:2,0:2:6:0,6,59	1/1:0,3:3:9:91,9,0	1/1:0,6:6:18:180,18,0	0/0:8,0:8:21:0,21,231	0/0:3,0:3:9:0,9,95	0/0:3,0:3:9:0,9,89	0/0:3,0:3:9:0,9,89	./.:.:.:.:.	0/0:1,0:1:3:0,3,33	0/0:1,0:1:3:0,3,30	0/0:2,0:2:6:0,6,62	0/0:10,0:10:30:0,30,310	0/0:3,0:3:9:0,9,95	0/0:3,0:3:9:0,9,94	0/0:3,0:3:9:0,9,91	1/1:0,8:8:24:245,24,0	0/0:1,0:1:3:0,3,32	0/0:4,0:4:12:0,12,118	0/0:2,0:2:6:0,6,61	0/0:5,0:5:15:0,15,150	0/0:2,0:2:6:0,6,59	0/0:3,0:3:9:0,9,98	0/0:14,0:14:42:0,42,420	1/1:0,3:3:9:95,9,0	0/0:5,0:5:15:0,15,147	0/1:14,3:17:37:37,0,370	1/1:0,3:3:9:95,9,0	1/1:0,5:5:15:155,15,0	0/0:4,0:4:12:0,12,121	1/1:0,3:3:9:93,9,0	0/0:5,0:5:15:0,15,150	0/0:4,0:4:12:0,12,127	0/0:8,0:8:24:0,24,240	0/0:1,0:1:3:0,3,29	0/0:3,0:3:9:0,9,88	0/0:3,0:3:9:0,9,86	0/0:7,0:7:21:0,21,216	0/0:5,0:5:15:0,15,148	0/0:4,0:4:12:0,12,120	0/0:4,0:4:9:0,9,102	0/0:7,0:7:21:0,21,208	0/0:3,0:3:9:0,9,90	0/0:5,0:5:15:0,15,147	0/0:1,0:1:3:0,3,31	0/0:2,0:2:3:0,3,45	./.:.:.:.:.	0/0:5,0:5:12:0,12,137	0/0:2,0:2:3:0,3,45	./.:.:.:.:.	0/0:2,0:2:3:0,3,45	./.:.:.:.:.	0/0:26,0:26:78:0,78,846
chr1	26137289	.	T	C	2420.6	.	AC=26;AF=0.101;AN=258;BaseQRankSum=1.198;DP=1178;Dels=0.00;FS=9.839;HaplotypeScore=0.2299;InbreedingCoeff=0.6669;MLEAC=21;MLEAF=0.081;MQ=59.58;MQ0=1;MQRankSum=-1.162;QD=26.03;ReadPosRankSum=0.064	GT:AD:DP:GQ:PL	0/0:71,0:71:99:0,210,2195	0/0:11,0:11:33:0,33,331	0/0:21,0:21:60:0,60,633	0/0:52,0:52:99:0,156,1562	0/0:17,0:17:42:0,42,488	0/0:16,0:16:45:0,45,481	0/0:24,0:24:72:0,72,745	0/0:2,0:2:6:0,6,65	0/0:3,0:3:9:0,9,95	0/0:16,0:16:48:0,48,497	0/0:2,0:2:6:0,6,65	1/1:0,21:21:60:634,60,0	0/0:16,0:16:39:0,39,452	0/0:1,0:1:3:0,3,32	0/0:14,0:14:42:0,42,438	0/0:20,0:20:57:0,57,597	0/0:15,0:15:39:0,39,399	0/0:2,0:2:6:0,6,65	0/0:16,0:16:45:0,45,479	1/1:0,11:11:30:324,30,0	0/0:5,0:5:15:0,15,157	0/0:17,0:17:45:0,45,487	0/0:18,0:18:51:0,51,540	0/0:24,0:24:72:0,72,734	0/0:4,0:4:12:0,12,133	0/0:21,0:21:63:0,63,652	0/0:16,0:16:48:0,48,478	0/0:6,0:6:18:0,18,196	0/0:3,0:3:9:0,9,99	0/0:20,0:20:57:0,57,594	0/0:8,0:8:24:0,24,258	0/0:2,0:2:6:0,6,65	0/0:29,0:29:69:0,69,775	0/0:2,0:2:6:0,6,63	0/0:26,0:26:75:0,75,784	0/0:7,0:7:21:0,21,209	0/0:21,0:21:63:0,63,641	0/0:11,0:11:33:0,33,340	0/0:16,0:16:45:0,45,460	0/0:2,0:2:6:0,6,62	0/0:13,0:13:39:0,39,389	0/0:12,0:12:33:0,33,348	0/0:25,0:26:72:0,72,741	1/1:0,18:18:45:509,45,0	0/0:11,0:11:33:0,33,325	0/0:33,0:33:99:0,99,1002	0/0:14,0:14:42:0,42,434	0/0:5,0:5:15:0,15,156	0/0:4,0:4:12:0,12,124	0/0:4,0:4:12:0,12,118	./.:.:.:.:.	0/0:6,0:6:18:0,18,178	0/0:3,0:3:9:0,9,97	0/0:3,0:3:9:0,9,89	0/0:1,0:1:3:0,3,32	0/0:6,0:6:18:0,18,189	1/1:0,4:4:12:124,12,0	1/1:0,15:15:45:464,45,0	0/0:4,0:4:9:0,9,106	1/1:0,3:3:6:61,6,0	0/0:1,0:1:3:0,3,31	0/0:6,0:6:18:0,18,185	0/0:9,0:9:27:0,27,275	0/0:6,0:6:18:0,18,182	0/0:5,0:5:15:0,15,155	0/0:4,0:4:12:0,12,123	0/0:6,0:6:15:0,15,171	0/0:9,0:9:24:0,24,262	0/0:5,0:5:15:0,15,153	0/0:2,0:2:6:0,6,63	0/0:1,0:1:3:0,3,33	0/0:1,0:1:3:0,3,30	1/1:0,1:1:3:23,3,0	1/1:0,3:3:9:92,9,0	1/1:0,4:4:12:120,12,0	1/1:0,1:1:3:25,3,0	0/0:1,0:1:3:0,3,30	0/0:4,0:4:12:0,12,118	./.:.:.:.:.	0/0:2,0:2:6:0,6,60	0/0:7,0:7:18:0,18,195	0/0:7,0:7:21:0,21,218	0/0:6,0:6:18:0,18,191	0/0:17,0:17:51:0,51,524	0/0:3,0:3:9:0,9,93	0/0:2,0:2:6:0,6,65	0/0:5,0:5:15:0,15,157	0/0:6,0:6:18:0,18,179	0/0:4,0:4:12:0,12,127	0/0:7,0:7:21:0,21,220	0/0:2,0:2:6:0,6,61	0/0:1,0:1:3:0,3,29	0/0:6,0:6:18:0,18,185	./.:.:.:.:.	0/0:2,0:2:6:0,6,59	0/0:6,0:6:18:0,18,187	0/0:7,0:7:21:0,21,213	0/0:3,0:3:9:0,9,94	0/0:4,0:4:12:0,12,120	./.:.:.:.:.	0/0:6,0:6:18:0,18,189	0/0:1,0:1:3:0,3,32	0/0:8,0:8:24:0,24,238	0/0:2,0:2:6:0,6,64	0/0:3,0:3:9:0,9,92	0/0:10,0:10:27:0,27,288	0/0:6,0:6:15:0,15,158	0/0:11,0:11:33:0,33,329	0/0:4,0:4:12:0,12,126	0/0:16,0:16:42:0,42,446	0/0:20,0:20:60:0,60,598	0/0:4,0:4:12:0,12,127	0/0:7,0:7:21:0,21,219	0/0:4,0:4:12:0,12,126	0/0:6,0:6:18:0,18,178	0/0:2,0:2:6:0,6,60	0/0:3,0:3:9:0,9,97	0/0:3,0:3:9:0,9,90	1/1:0,4:4:9:108,9,0	0/0:8,0:8:24:0,24,254	1/1:0,4:4:12:126,12,0	0/0:4,0:4:12:0,12,124	0/0:6,0:6:15:0,15,159	0/0:5,0:5:15:0,15,156	0/0:6,0:6:15:0,15,167	0/0:6,0:6:18:0,18,173	0/0:12,0:12:36:0,36,367	0/0:6,0:6:18:0,18,181	1/1:0,4:4:12:125,12,0	./.:.:.:.:.	./.:.:.:.:.	0/0:1,0:1:3:0,3,30	./.:.:.:.:.	0/0:5,0:5:12:0,12,124	0/0:4,0:4:6:0,6,89	./.:.:.:.:.	0/0:27,0:27:81:0,81,917
chr1	26137390	.	T	C	2837.8	.	AC=26;AF=0.097;AN=268;BaseQRankSum=4.285;DP=1077;Dels=0.00;FS=5.496;HaplotypeScore=0.0830;InbreedingCoeff=0.6165;MLEAC=23;MLEAF=0.086;MQ=59.71;MQ0=0;MQRankSum=1.702;QD=28.10;ReadPosRankSum=-1.288	GT:AD:DP:GQ:PL	0/0:69,0:69:99:0,208,2201	0/0:14,0:14:36:0,36,387	0/0:19,0:19:57:0,57,577	0/0:35,0:35:99:0,105,1084	0/0:16,0:16:45:0,45,471	0/0:15,0:15:45:0,45,449	0/0:24,0:24:66:0,66,691	0/0:1,0:1:3:0,3,32	0/0:4,0:4:12:0,12,124	0/0:10,0:10:30:0,30,299	0/0:3,0:3:9:0,9,99	1/1:0,18:18:51:560,51,0	0/0:10,0:10:27:0,27,290	0/0:1,0:1:3:0,3,32	0/0:16,0:16:45:0,45,483	0/0:27,0:27:81:0,81,820	0/0:17,0:17:48:0,48,500	0/0:5,0:5:15:0,15,158	0/0:17,0:17:33:0,33,403	1/1:0,16:16:48:508,48,0	0/0:4,0:4:12:0,12,135	0/0:10,0:10:30:0,30,295	0/0:26,0:26:69:0,69,758	0/0:18,0:18:51:0,51,540	0/0:3,0:3:9:0,9,87	0/0:16,0:16:48:0,48,485	0/0:14,0:14:36:0,36,397	0/0:3,0:3:6:0,6,61	0/0:4,0:4:12:0,12,122	0/0:18,0:18:54:0,54,564	0/0:5,0:5:15:0,15,153	0/0:2,0:2:6:0,6,65	0/0:17,0:17:51:0,51,516	0/0:1,0:1:3:0,3,32	0/0:33,0:33:99:0,99,1000	0/0:4,0:4:12:0,12,122	0/0:23,0:23:63:0,63,675	0/0:15,0:15:42:0,42,435	0/0:14,0:14:39:0,39,423	0/0:2,0:2:6:0,6,61	0/0:5,0:5:15:0,15,161	0/0:19,0:19:48:0,48,527	0/0:19,0:19:57:0,57,579	1/1:0,24:24:72:754,72,0	0/0:11,0:11:33:0,33,334	0/0:26,0:26:75:0,75,785	0/0:8,0:8:24:0,24,240	0/0:3,0:3:9:0,9,93	0/0:2,0:2:6:0,6,60	0/0:8,0:8:24:0,24,243	0/0:2,0:2:6:0,6,61	0/0:3,0:3:9:0,9,92	0/0:6,0:6:18:0,18,178	0/0:2,0:2:6:0,6,62	0/0:1,0:1:3:0,3,30	0/0:5,0:5:15:0,15,148	1/1:0,2:2:6:63,6,0	1/1:0,7:7:21:223,21,0	0/0:2,0:2:6:0,6,62	1/1:0,6:6:18:189,18,0	0/0:5,0:5:15:0,15,156	0/0:4,0:4:12:0,12,120	0/0:6,0:6:18:0,18,178	0/0:5,0:5:15:0,15,154	0/0:3,0:3:9:0,9,96	0/0:3,0:3:9:0,9,90	0/0:2,0:2:6:0,6,60	0/0:4,0:4:12:0,12,121	0/0:5,0:5:15:0,15,151	0/0:1,0:1:3:0,3,29	0/0:1,0:1:3:0,3,31	0/0:1,0:1:3:0,3,30	1/1:0,5:5:15:153,15,0	1/1:0,5:5:15:155,15,0	1/1:0,2:2:6:55,6,0	1/1:0,2:2:6:62,6,0	0/0:5,0:5:15:0,15,158	0/0:3,0:3:9:0,9,94	0/0:1,0:1:3:0,3,33	0/0:2,0:2:3:0,3,45	0/0:3,0:3:9:0,9,93	0/0:5,0:5:12:0,12,137	0/0:9,0:9:27:0,27,287	0/0:9,0:9:27:0,27,277	0/0:3,0:3:9:0,9,89	0/0:6,0:6:18:0,18,184	0/0:2,0:2:6:0,6,59	0/0:2,0:2:6:0,6,62	0/0:3,0:3:9:0,9,90	0/0:6,0:6:18:0,18,197	0/0:3,0:3:6:0,6,75	0/0:3,0:3:9:0,9,93	0/0:12,0:12:36:0,36,369	0/0:1,0:1:3:0,3,32	0/0:2,0:2:6:0,6,62	0/0:2,0:2:6:0,6,60	0/0:6,0:6:18:0,18,186	0/0:3,0:3:9:0,9,96	0/0:1,0:1:3:0,3,32	0/0:2,0:2:6:0,6,57	0/0:6,0:6:18:0,18,190	0/0:4,0:4:12:0,12,120	0/0:5,0:5:15:0,15,154	0/0:1,0:1:3:0,3,31	0/0:1,0:1:3:0,3,33	0/0:9,0:9:24:0,24,259	0/0:3,0:3:9:0,9,95	0/0:14,0:14:42:0,42,427	0/0:3,0:3:9:0,9,83	0/0:13,0:13:39:0,39,385	0/0:10,0:10:30:0,30,310	0/0:3,0:3:9:0,9,85	0/0:10,0:10:30:0,30,314	0/0:4,0:4:12:0,12,126	0/0:4,0:4:12:0,12,124	0/0:4,0:4:9:0,9,106	0/0:5,0:5:15:0,15,154	0/0:4,0:4:12:0,12,115	1/1:0,3:3:9:91,9,0	0/0:5,0:5:15:0,15,158	1/1:0,6:6:18:195,18,0	0/0:10,0:10:30:0,30,298	0/0:2,0:2:6:0,6,61	0/0:8,0:8:24:0,24,239	0/0:3,0:3:9:0,9,92	0/0:8,0:8:21:0,21,232	0/0:2,0:2:6:0,6,59	0/0:6,0:6:18:0,18,184	1/1:0,5:5:15:161,15,0	./.:.:.:.:.	0/0:4,0:4:6:0,6,89	./.:.:.:.:.	./.:.:.:.:.	0/0:3,0:3:9:0,9,93	0/0:4,0:4:6:0,6,89	0/0:6,0:6:9:0,9,134	0/0:21,0:21:63:0,63,702
chr1	26137557	.	G	A	2010.84	.	AC=26;AF=0.098;AN=266;BaseQRankSum=1.444;DP=1044;Dels=0.00;FS=2.585;HaplotypeScore=0.1205;InbreedingCoeff=0.6358;MLEAC=21;MLEAF=0.079;MQ=59.75;MQ0=0;MQRankSum=0.149;QD=26.11;ReadPosRankSum=-0.262	GT:AD:DP:GQ:PL	0/0:63,0:63:99:0,189,1953	0/0:23,0:23:66:0,66,688	0/0:17,0:17:48:0,48,494	0/0:36,0:36:99:0,108,1060	0/0:7,0:7:21:0,21,211	0/0:14,0:14:42:0,42,419	0/0:23,0:23:69:0,69,682	0/0:4,0:4:12:0,12,125	0/0:4,0:4:12:0,12,122	0/0:16,0:16:48:0,48,465	0/0:2,0:2:6:0,6,64	1/1:0,21:21:63:642,63,0	0/0:16,0:16:45:0,45,465	0/0:1,0:1:3:0,3,31	0/0:15,0:15:45:0,45,444	0/0:21,0:21:54:0,54,592	0/0:12,0:12:33:0,33,342	0/0:2,0:2:6:0,6,57	0/0:4,0:4:12:0,12,115	1/1:0,11:11:30:312,30,0	0/0:6,0:6:18:0,18,194	0/0:12,0:12:33:0,33,342	0/0:17,0:17:51:0,51,501	0/0:18,0:18:54:0,54,542	0/0:3,0:3:9:0,9,89	0/0:20,0:20:57:0,57,578	0/0:15,0:15:45:0,45,444	0/0:4,0:4:12:0,12,120	0/0:5,0:5:15:0,15,144	0/0:16,0:16:42:0,42,442	0/0:10,0:10:30:0,30,316	0/0:3,0:3:9:0,9,98	0/0:13,0:13:30:0,30,351	0/0:4,0:4:12:0,12,127	0/0:27,0:27:78:0,78,798	0/0:8,0:9:24:0,24,249	0/0:21,0:21:54:0,54,589	0/0:14,0:14:39:0,39,409	0/0:9,0:9:27:0,27,261	0/0:3,0:3:9:0,9,98	0/0:7,0:7:21:0,21,227	0/0:12,0:12:36:0,36,353	0/0:14,0:14:42:0,42,407	1/1:0,10:10:30:312,30,0	0/0:20,0:20:54:0,54,580	0/0:21,0:21:54:0,54,586	0/0:19,0:19:51:0,51,552	0/0:8,0:8:24:0,24,237	0/0:1,0:1:3:0,3,30	0/0:4,0:4:12:0,12,116	./.:.:.:.:.	0/0:6,0:6:18:0,18,172	0/0:7,0:7:18:0,18,184	0/0:2,0:2:6:0,6,59	0/0:13,0:13:39:0,39,374	0/0:4,0:4:12:0,12,122	1/1:0,4:4:12:122,12,0	1/1:0,2:2:6:61,6,0	0/0:1,0:1:3:0,3,31	1/1:0,4:4:12:122,12,0	0/0:3,0:3:9:0,9,89	0/0:4,0:4:12:0,12,123	0/0:3,0:3:9:0,9,92	0/0:3,0:3:9:0,9,87	0/0:8,0:8:24:0,24,227	0/0:6,0:6:18:0,18,170	0/0:4,0:4:12:0,12,121	0/0:3,0:3:9:0,9,88	0/0:4,0:4:12:0,12,118	0/0:2,0:2:6:0,6,57	0/0:1,0:1:3:0,3,31	0/0:2,0:2:6:0,6,59	1/1:0,6:6:15:171,15,0	1/1:0,4:4:12:124,12,0	1/1:0,3:3:9:93,9,0	1/1:0,3:3:9:95,9,0	./.:.:.:.:.	0/0:1,0:1:3:0,3,31	0/0:2,0:2:6:0,6,62	0/0:3,0:3:6:0,6,74	0/0:2,0:2:6:0,6,57	0/0:4,0:4:12:0,12,120	0/0:3,0:3:9:0,9,91	0/0:13,0:13:36:0,36,380	0/0:3,0:3:9:0,9,87	0/0:8,0:8:24:0,24,251	0/0:7,0:7:21:0,21,214	0/0:6,0:6:18:0,18,190	0/0:2,0:2:6:0,6,59	0/0:3,0:3:9:0,9,96	./.:.:.:.:.	0/0:6,0:6:18:0,18,184	0/0:3,0:3:9:0,9,93	0/0:2,0:2:6:0,6,61	0/0:2,0:2:6:0,6,59	0/0:4,0:4:12:0,12,124	0/0:3,0:3:9:0,9,83	0/0:1,0:1:3:0,3,30	0/0:5,0:5:15:0,15,147	0/0:5,0:5:15:0,15,138	0/0:4,0:4:12:0,12,118	0/0:3,0:3:9:0,9,92	0/0:6,0:6:18:0,18,186	0/0:4,0:4:12:0,12,118	0/0:4,0:4:12:0,12,122	0/0:3,0:3:9:0,9,95	0/0:2,0:2:6:0,6,57	0/0:15,0:15:45:0,45,453	0/0:1,0:1:3:0,3,32	0/0:15,0:15:45:0,45,438	0/0:17,0:17:51:0,51,487	0/0:1,0:1:3:0,3,32	0/0:5,0:5:15:0,15,153	0/0:7,0:7:21:0,21,200	0/0:4,0:4:12:0,12,122	0/0:3,0:3:9:0,9,89	0/0:2,0:2:6:0,6,59	0/0:7,0:7:21:0,21,210	1/1:0,4:4:12:122,12,0	0/0:6,0:6:18:0,18,178	1/1:0,2:2:6:62,6,0	0/0:6,0:6:18:0,18,181	0/0:5,0:5:15:0,15,152	0/0:3,0:3:9:0,9,81	0/0:7,0:7:18:0,18,190	0/0:2,0:2:6:0,6,59	0/0:8,0:8:24:0,24,239	0/0:3,0:3:9:0,9,89	1/1:0,3:3:9:94,9,0	0/0:6,0:6:9:0,9,134	0/0:2,0:2:3:0,3,45	0/0:3,0:3:6:0,6,74	0/0:2,0:2:3:0,3,45	0/0:3,0:3:6:0,6,73	./.:.:.:.:.	0/0:3,0:3:6:0,6,74	0/0:26,0:26:78:0,78,842
chr1	26137560	.	A	G	2212.05	.	AC=26;AF=0.098;AN=266;BaseQRankSum=1.929;DP=1070;Dels=0.00;FS=1.377;HaplotypeScore=0.0752;InbreedingCoeff=0.6329;MLEAC=21;MLEAF=0.079;MQ=59.74;MQ0=0;MQRankSum=1.405;QD=26.98;ReadPosRankSum=-1.118	GT:AD:DP:GQ:PL	0/0:65,0:65:99:0,195,2051	0/0:23,0:23:66:0,66,689	0/0:17,0:17:48:0,48,504	0/0:36,0:36:99:0,108,1087	0/0:7,0:7:21:0,21,210	0/0:14,0:14:42:0,42,429	0/0:25,0:25:75:0,75,756	0/0:4,0:4:12:0,12,125	0/0:4,0:4:12:0,12,126	0/0:17,0:17:51:0,51,504	0/0:2,0:2:6:0,6,61	1/1:0,21:21:63:644,63,0	0/0:17,0:17:42:0,42,460	0/0:1,0:1:3:0,3,32	0/0:16,0:16:48:0,48,481	0/0:20,0:20:51:0,51,568	0/0:12,0:12:33:0,33,343	0/0:1,0:1:3:0,3,32	0/0:4,0:4:12:0,12,120	1/1:0,11:12:33:334,33,0	0/0:6,0:6:18:0,18,193	0/0:12,0:12:33:0,33,351	0/0:17,0:17:51:0,51,518	0/0:18,0:18:54:0,54,551	0/0:2,0:2:6:0,6,66	0/0:22,0:22:66:0,66,680	0/0:16,0:16:48:0,48,485	0/0:4,0:4:12:0,12,123	0/0:4,0:4:12:0,12,120	0/0:18,0:18:48:0,48,516	0/0:10,0:10:30:0,30,320	0/0:4,0:4:12:0,12,133	0/0:12,0:12:30:0,30,340	0/0:4,0:4:12:0,12,125	0/0:28,0:28:81:0,81,833	0/0:9,0:9:27:0,27,282	0/0:20,0:20:51:0,51,563	0/0:15,0:15:42:0,42,439	0/0:10,0:10:30:0,30,301	0/0:3,0:3:9:0,9,97	0/0:7,0:7:21:0,21,212	0/0:14,0:14:42:0,42,417	0/0:14,0:14:42:0,42,422	1/1:0,14:14:42:446,42,0	0/0:20,0:20:51:0,51,550	0/0:21,0:21:57:0,57,609	0/0:20,0:20:54:0,54,585	0/0:7,0:7:21:0,21,217	0/0:1,0:1:3:0,3,30	0/0:3,0:3:9:0,9,91	./.:.:.:.:.	0/0:6,0:6:18:0,18,182	0/0:7,0:7:18:0,18,198	0/0:2,0:2:6:0,6,61	0/0:13,0:13:39:0,39,408	0/0:3,0:3:9:0,9,97	1/1:0,3:3:9:97,9,0	1/1:0,1:1:3:34,3,0	0/0:1,0:1:3:0,3,32	1/1:0,4:4:12:130,12,0	0/0:4,0:4:12:0,12,121	0/0:5,0:5:15:0,15,155	0/0:4,0:4:12:0,12,122	0/0:3,0:3:9:0,9,93	0/0:8,0:8:24:0,24,247	0/0:6,0:6:18:0,18,189	0/0:5,0:5:12:0,12,139	0/0:3,0:3:9:0,9,85	0/0:4,0:4:12:0,12,118	0/0:2,0:2:6:0,6,58	0/0:1,0:1:3:0,3,32	0/0:2,0:2:6:0,6,63	1/1:0,6:6:15:175,15,0	1/1:0,4:4:12:130,12,0	1/1:0,3:3:9:95,9,0	1/1:0,3:3:9:95,9,0	./.:.:.:.:.	0/0:2,0:2:6:0,6,59	0/0:2,0:2:6:0,6,63	0/0:3,0:3:6:0,6,76	0/0:1,0:1:3:0,3,30	0/0:4,0:4:12:0,12,120	0/0:3,0:3:9:0,9,94	0/0:14,0:14:36:0,36,403	0/0:3,0:3:9:0,9,89	0/0:8,0:8:24:0,24,251	0/0:7,0:7:21:0,21,212	0/0:6,0:6:18:0,18,184	0/0:2,0:2:6:0,6,61	0/0:3,0:3:9:0,9,81	./.:.:.:.:.	0/0:6,0:6:18:0,18,184	0/0:4,0:4:12:0,12,128	0/0:2,0:2:6:0,6,63	0/0:2,0:2:6:0,6,60	0/0:4,0:4:12:0,12,122	0/0:1,0:1:3:0,3,32	0/0:1,0:1:3:0,3,30	0/0:5,0:5:15:0,15,153	0/0:5,0:5:15:0,15,153	0/0:3,0:3:9:0,9,95	0/0:3,0:3:9:0,9,89	0/0:6,0:6:18:0,18,184	0/0:4,0:4:12:0,12,120	0/0:4,0:4:12:0,12,125	0/0:3,0:3:9:0,9,97	0/0:2,0:2:6:0,6,64	0/0:17,0:17:51:0,51,509	0/0:2,0:2:6:0,6,61	0/0:15,0:15:45:0,45,444	0/0:17,0:17:51:0,51,519	0/0:2,0:2:6:0,6,61	0/0:5,0:5:15:0,15,148	0/0:6,0:6:18:0,18,178	0/0:4,0:4:12:0,12,123	0/0:3,0:3:9:0,9,96	0/0:2,0:2:6:0,6,59	0/0:7,0:7:21:0,21,209	1/1:0,4:4:12:128,12,0	0/0:6,0:6:18:0,18,184	1/1:0,3:3:9:97,9,0	0/0:7,0:7:21:0,21,214	0/0:5,0:5:15:0,15,161	0/0:3,0:3:9:0,9,91	0/0:7,0:7:18:0,18,195	0/0:2,0:2:6:0,6,62	0/0:8,0:8:24:0,24,250	0/0:5,0:5:15:0,15,154	1/1:0,4:4:12:128,12,0	0/0:6,0:6:9:0,9,134	0/0:2,0:2:3:0,3,45	0/0:3,0:3:6:0,6,76	0/0:2,0:2:3:0,3,45	0/0:4,0:4:6:0,6,89	./.:.:.:.:.	0/0:3,0:3:6:0,6,76	0/0:27,0:27:81:0,81,917
chr1	26137572	.	T	A	2126.16	.	AC=24;AF=0.091;AN=264;BaseQRankSum=-2.083;DP=1065;Dels=0.00;FS=0.000;HaplotypeScore=0.1101;InbreedingCoeff=0.6232;MLEAC=20;MLEAF=0.076;MQ=59.78;MQ0=0;MQRankSum=0.694;QD=25.93;ReadPosRankSum=-0.503	GT:AD:DP:GQ:PL	0/0:64,0:64:99:0,192,2023	0/0:21,0:21:60:0,60,624	0/0:16,0:16:45:0,45,477	0/0:37,0:37:99:0,111,1151	0/0:7,0:7:21:0,21,216	0/0:14,0:14:42:0,42,425	0/0:23,0:23:69:0,69,716	0/0:4,0:4:12:0,12,124	0/0:3,0:3:9:0,9,99	0/0:17,0:17:48:0,48,501	0/0:1,0:1:3:0,3,34	1/1:0,20:20:60:604,60,0	0/0:21,0:21:54:0,54,600	0/0:1,0:1:3:0,3,32	0/0:17,0:17:51:0,51,535	0/0:21,0:21:54:0,54,605	0/0:13,0:13:36:0,36,383	0/0:1,0:1:3:0,3,31	0/0:4,0:4:12:0,12,123	1/1:0,13:13:36:383,36,0	0/0:5,0:5:15:0,15,161	0/0:14,0:14:39:0,39,415	0/0:18,0:18:54:0,54,557	0/0:18,0:18:54:0,54,568	0/0:4,0:4:12:0,12,132	0/0:22,0:22:63:0,63,671	0/0:15,0:15:45:0,45,464	0/0:4,0:4:12:0,12,123	0/0:3,0:3:9:0,9,90	0/0:19,0:19:54:0,54,570	0/0:8,0:8:24:0,24,262	0/0:5,0:5:15:0,15,169	0/0:11,0:11:27:0,27,302	0/0:4,0:4:12:0,12,122	0/0:28,0:28:81:0,81,843	0/0:6,0:6:18:0,18,189	0/0:21,0:21:54:0,54,595	0/0:14,0:14:39:0,39,424	0/0:10,0:10:30:0,30,309	0/0:1,0:1:3:0,3,33	0/0:6,0:6:18:0,18,195	0/0:13,0:13:39:0,39,397	0/0:14,0:14:42:0,42,430	1/1:0,16:16:42:452,42,0	0/0:19,0:19:51:0,51,545	0/0:19,0:19:51:0,51,561	0/0:18,0:18:51:0,51,537	0/0:4,0:4:12:0,12,132	0/0:1,0:1:3:0,3,29	0/0:3,0:3:9:0,9,92	./.:.:.:.:.	0/0:6,0:6:18:0,18,187	0/0:7,0:7:18:0,18,199	0/0:2,0:2:6:0,6,65	0/0:13,0:13:39:0,39,408	0/0:3,0:3:9:0,9,97	1/1:0,3:3:9:93,9,0	./.:.:.:.:.	0/0:1,0:1:3:0,3,34	1/1:0,5:5:15:151,15,0	0/0:4,0:4:12:0,12,130	0/0:4,0:4:12:0,12,122	0/0:6,0:6:18:0,18,189	0/0:3,0:3:9:0,9,94	0/0:8,0:8:24:0,24,248	0/0:6,0:6:18:0,18,188	0/0:7,0:7:15:0,15,181	0/0:3,0:3:9:0,9,97	0/0:4,0:4:12:0,12,120	0/0:2,0:2:6:0,6,64	0/0:2,0:2:6:0,6,65	0/0:2,0:2:6:0,6,67	1/1:0,6:6:15:166,15,0	1/1:0,4:4:12:118,12,0	1/1:0,3:3:9:95,9,0	1/1:0,2:2:6:61,6,0	./.:.:.:.:.	0/0:3,0:3:9:0,9,90	0/0:2,0:2:6:0,6,64	0/0:3,0:3:6:0,6,75	0/0:2,0:2:6:0,6,61	0/0:4,0:4:12:0,12,124	0/0:4,0:4:12:0,12,130	0/0:11,0:11:27:0,27,310	0/0:4,0:4:12:0,12,124	0/0:8,0:8:24:0,24,253	0/0:6,0:6:18:0,18,178	0/0:6,0:6:18:0,18,187	0/0:2,0:2:6:0,6,62	0/0:3,0:3:9:0,9,96	./.:.:.:.:.	0/0:6,0:6:18:0,18,181	0/0:6,0:6:18:0,18,178	0/0:1,0:1:3:0,3,32	0/0:2,0:2:6:0,6,61	0/0:3,0:3:9:0,9,93	0/0:1,0:1:3:0,3,32	0/0:1,0:1:3:0,3,32	0/0:5,0:5:15:0,15,153	0/0:4,0:4:12:0,12,122	0/0:3,0:3:9:0,9,97	0/0:3,0:3:9:0,9,88	0/0:5,0:5:15:0,15,158	0/0:5,0:5:15:0,15,155	0/0:4,0:4:12:0,12,127	0/0:3,0:3:9:0,9,100	0/0:2,0:2:6:0,6,63	0/0:18,0:18:54:0,54,545	0/0:3,0:3:9:0,9,98	0/0:15,0:15:45:0,45,444	0/0:17,0:17:51:0,51,510	0/0:3,0:3:9:0,9,99	0/0:5,0:5:15:0,15,143	0/0:5,0:5:15:0,15,156	0/0:3,0:3:9:0,9,97	0/0:3,0:3:9:0,9,99	0/0:2,0:2:6:0,6,57	0/0:6,0:6:18:0,18,178	1/1:0,4:4:12:122,12,0	0/0:6,0:6:18:0,18,184	1/1:0,2:2:6:62,6,0	0/0:7,0:7:21:0,21,222	0/0:5,0:5:15:0,15,157	0/0:3,0:3:9:0,9,91	0/0:7,0:7:18:0,18,201	0/0:2,0:2:6:0,6,61	0/0:7,0:7:21:0,21,224	0/0:5,0:5:15:0,15,156	1/1:0,4:4:12:126,12,0	0/0:6,0:6:9:0,9,134	0/0:2,0:2:3:0,3,45	0/0:3,0:3:6:0,6,76	0/0:2,0:2:3:0,3,45	0/0:4,0:4:6:0,6,89	./.:.:.:.:.	0/0:3,0:3:6:0,6,75	0/0:34,0:34:99:0,102,1141
chr1	26137573	.	T	G	2170.56	.	AC=24;AF=0.091;AN=264;BaseQRankSum=4.110;DP=1067;Dels=0.00;FS=0.000;HaplotypeScore=0.1101;InbreedingCoeff=0.6244;MLEAC=20;MLEAF=0.076;MQ=59.77;MQ0=0;MQRankSum=0.693;QD=26.47;ReadPosRankSum=-0.315	GT:AD:DP:GQ:PL	0/0:65,0:65:99:0,195,2051	0/0:20,0:20:57:0,57,601	0/0:16,0:16:45:0,45,475	0/0:37,0:37:99:0,111,1112	0/0:7,0:7:21:0,21,216	0/0:14,0:14:42:0,42,420	0/0:23,0:23:69:0,69,691	0/0:4,0:4:12:0,12,125	0/0:3,0:3:9:0,9,96	0/0:17,0:17:51:0,51,514	0/0:1,0:1:3:0,3,34	1/1:0,20:20:60:628,60,0	0/0:21,0:21:54:0,54,596	0/0:1,0:1:3:0,3,31	0/0:17,0:17:51:0,51,531	0/0:21,0:21:54:0,54,599	0/0:13,0:13:36:0,36,385	0/0:1,0:1:3:0,3,32	0/0:4,0:4:12:0,12,124	1/1:0,13:13:36:396,36,0	0/0:5,0:5:15:0,15,158	0/0:14,0:14:36:0,36,383	0/0:18,0:18:54:0,54,545	0/0:19,0:19:57:0,57,581	0/0:4,0:4:12:0,12,128	0/0:22,0:22:66:0,66,680	0/0:15,0:15:45:0,45,459	0/0:4,0:4:12:0,12,126	0/0:3,0:3:9:0,9,97	0/0:19,0:19:54:0,54,557	0/0:8,0:8:24:0,24,250	0/0:5,0:5:15:0,15,169	0/0:11,0:11:27:0,27,300	0/0:4,0:4:12:0,12,126	0/0:28,0:28:81:0,81,837	0/0:6,0:6:18:0,18,191	0/0:21,0:21:54:0,54,598	0/0:14,0:14:39:0,39,419	0/0:10,0:10:30:0,30,294	0/0:1,0:1:3:0,3,33	0/0:6,0:6:18:0,18,189	0/0:13,0:13:39:0,39,391	0/0:14,0:14:42:0,42,421	1/1:0,16:16:42:477,42,0	0/0:19,0:19:51:0,51,542	0/0:19,0:19:51:0,51,550	0/0:18,0:18:51:0,51,549	0/0:4,0:4:12:0,12,130	0/0:1,0:1:3:0,3,30	0/0:3,0:3:9:0,9,90	./.:.:.:.:.	0/0:6,0:6:18:0,18,184	0/0:7,0:7:18:0,18,201	0/0:2,0:2:6:0,6,61	0/0:13,0:13:39:0,39,386	0/0:3,0:3:9:0,9,98	1/1:0,3:3:9:94,9,0	./.:.:.:.:.	0/0:1,0:1:3:0,3,34	1/1:0,5:5:12:115,12,0	0/0:4,0:4:12:0,12,125	0/0:4,0:4:12:0,12,124	0/0:6,0:6:18:0,18,196	0/0:3,0:3:9:0,9,90	0/0:8,0:8:24:0,24,245	0/0:6,0:6:18:0,18,189	0/0:7,0:7:12:0,12,149	0/0:3,0:3:9:0,9,97	0/0:4,0:4:12:0,12,118	0/0:2,0:2:6:0,6,63	0/0:2,0:2:6:0,6,63	0/0:2,0:2:6:0,6,65	1/1:0,6:6:15:172,15,0	1/1:0,4:4:12:126,12,0	1/1:0,3:3:9:92,9,0	1/1:0,2:2:6:53,6,0	./.:.:.:.:.	0/0:3,0:3:9:0,9,92	0/0:2,0:2:6:0,6,65	0/0:3,0:3:6:0,6,74	0/0:2,0:2:6:0,6,59	0/0:4,0:4:12:0,12,126	0/0:4,0:4:12:0,12,128	0/0:11,0:11:27:0,27,304	0/0:4,0:4:12:0,12,119	0/0:8,0:8:21:0,21,218	0/0:6,0:6:18:0,18,180	0/0:6,0:6:18:0,18,184	0/0:2,0:2:6:0,6,62	0/0:3,0:3:9:0,9,96	./.:.:.:.:.	0/0:6,0:6:18:0,18,181	0/0:6,0:6:18:0,18,175	0/0:1,0:1:3:0,3,30	0/0:2,0:2:6:0,6,61	0/0:3,0:3:9:0,9,94	0/0:2,0:2:6:0,6,53	0/0:1,0:1:3:0,3,32	0/0:5,0:5:15:0,15,155	0/0:4,0:4:12:0,12,115	0/0:3,0:3:9:0,9,97	0/0:3,0:3:9:0,9,93	0/0:5,0:5:15:0,15,151	0/0:5,0:5:15:0,15,154	0/0:4,0:4:12:0,12,124	0/0:3,0:3:9:0,9,96	0/0:2,0:2:6:0,6,64	0/0:18,0:18:54:0,54,551	0/0:3,0:3:9:0,9,97	0/0:15,0:15:45:0,45,438	0/0:17,0:17:51:0,51,523	0/0:3,0:3:9:0,9,97	0/0:5,0:5:15:0,15,158	0/0:5,0:5:15:0,15,153	0/0:3,0:3:9:0,9,98	0/0:3,0:3:9:0,9,97	0/0:2,0:2:6:0,6,61	0/0:6,0:6:18:0,18,180	1/1:0,4:4:12:128,12,0	0/0:6,0:6:18:0,18,186	1/1:0,2:2:6:65,6,0	0/0:7,0:7:21:0,21,217	0/0:5,0:5:15:0,15,149	0/0:3,0:3:9:0,9,91	0/0:7,0:7:18:0,18,197	0/0:2,0:2:6:0,6,61	0/0:7,0:7:21:0,21,219	0/0:5,0:5:15:0,15,155	1/1:0,4:4:12:130,12,0	0/0:6,0:6:9:0,9,134	0/0:2,0:2:3:0,3,45	0/0:3,0:3:6:0,6,75	0/0:2,0:2:3:0,3,45	0/0:4,0:4:6:0,6,89	./.:.:.:.:.	0/0:3,0:3:6:0,6,73	0/0:34,0:34:99:0,102,1142
chr1	26137646	.	A	G	2024.68	.	AC=24;AF=0.090;AN=266;BaseQRankSum=1.200;DP=1043;Dels=0.00;FS=16.609;HaplotypeScore=0.1089;InbreedingCoeff=0.6031;MLEAC=20;MLEAF=0.075;MQ=59.85;MQ0=0;MQRankSum=-0.099;QD=25.96;ReadPosRankSum=-0.463	GT:AD:DP:GQ:PL	0/0:58,0:58:99:0,174,1801	0/0:17,0:17:45:0,45,482	0/0:16,0:16:48:0,48,466	0/0:39,0:39:99:0,117,1144	0/0:12,0:12:33:0,33,343	0/0:17,0:17:48:0,48,503	0/0:21,0:21:63:0,63,630	0/0:1,0:1:3:0,3,32	./.:.:.:.:.	0/0:18,0:18:54:0,54,540	0/0:1,0:1:3:0,3,32	1/1:0,23:23:63:657,63,0	0/0:15,0:15:42:0,42,445	0/0:1,0:1:3:0,3,31	0/0:18,0:18:54:0,54,546	0/0:15,0:15:45:0,45,453	0/0:12,0:12:36:0,36,368	0/0:1,0:1:3:0,3,32	0/0:6,0:6:12:0,12,152	1/1:0,7:7:21:216,21,0	0/0:3,0:3:9:0,9,97	0/0:16,0:16:45:0,45,466	0/0:24,0:24:72:0,72,713	0/0:16,0:16:48:0,48,489	0/0:4,0:4:12:0,12,123	0/0:21,0:21:60:0,60,624	0/0:14,0:14:42:0,42,420	0/0:3,0:3:9:0,9,95	0/0:3,0:3:9:0,9,98	0/0:14,0:14:42:0,42,422	0/0:3,0:3:9:0,9,97	0/0:3,0:3:9:0,9,96	0/0:18,0:18:48:0,48,506	0/0:2,0:2:6:0,6,61	0/0:31,0:31:87:0,87,886	0/0:3,0:3:9:0,9,94	0/0:19,0:19:51:0,51,542	0/0:11,0:11:33:0,33,327	0/0:9,0:9:24:0,24,263	./.:.:.:.:.	0/0:3,0:3:9:0,9,96	0/0:12,0:12:36:0,36,368	0/0:17,0:17:51:0,51,509	1/1:0,16:16:48:495,48,0	0/0:14,0:14:36:0,36,385	0/0:27,0:27:78:0,78,801	0/0:8,0:8:24:0,24,250	0/0:3,0:3:9:0,9,96	0/0:1,0:1:3:0,3,32	0/0:7,0:7:21:0,21,217	0/0:1,0:1:3:0,3,29	0/0:4,0:4:12:0,12,123	0/0:7,0:7:21:0,21,210	0/0:4,0:4:12:0,12,122	0/0:6,0:6:18:0,18,180	0/0:4,0:4:12:0,12,124	./.:.:.:.:.	1/1:0,2:2:6:60,6,0	0/0:2,0:2:6:0,6,60	1/1:0,7:7:21:207,21,0	0/0:3,0:3:9:0,9,91	0/0:6,0:6:18:0,18,186	0/0:5,0:5:15:0,15,153	0/0:9,0:9:24:0,24,250	0/0:4,0:4:12:0,12,120	0/0:7,0:7:21:0,21,215	0/0:8,0:8:24:0,24,250	0/0:7,0:7:21:0,21,216	0/0:5,0:5:15:0,15,144	0/0:2,0:2:6:0,6,65	0/0:5,0:5:15:0,15,148	0/0:1,0:1:3:0,3,33	1/1:0,4:4:12:119,12,0	1/1:0,1:1:3:32,3,0	1/1:0,3:3:9:89,9,0	1/1:0,3:3:9:92,9,0	0/0:3,0:3:9:0,9,90	0/0:6,0:6:18:0,18,183	0/0:2,0:2:6:0,6,61	0/0:2,0:2:6:0,6,58	0/0:5,0:5:15:0,15,149	0/0:4,0:4:12:0,12,120	0/0:8,0:8:24:0,24,254	0/0:13,0:13:39:0,39,400	0/0:6,0:6:18:0,18,178	0/0:4,0:4:12:0,12,128	0/0:3,0:3:9:0,9,92	0/0:4,0:4:12:0,12,122	0/0:5,0:5:15:0,15,158	0/0:6,0:6:18:0,18,193	0/0:6,0:6:18:0,18,178	0/0:1,0:1:3:0,3,32	0/0:7,0:7:21:0,21,216	0/0:2,0:2:6:0,6,62	0/0:4,0:4:12:0,12,124	0/0:4,0:4:12:0,12,123	0/0:5,0:5:15:0,15,158	0/0:2,0:2:6:0,6,62	0/0:3,0:3:9:0,9,89	0/0:5,0:5:15:0,15,153	0/0:10,0:10:30:0,30,321	0/0:1,0:1:3:0,3,32	0/0:5,0:5:15:0,15,153	0/0:3,0:3:9:0,9,92	0/0:5,0:5:15:0,15,153	0/0:7,0:7:18:0,18,195	0/0:2,0:2:6:0,6,63	0/0:17,0:17:51:0,51,510	0/0:3,0:3:9:0,9,93	0/0:12,0:12:36:0,36,352	0/0:16,0:16:42:0,42,451	0/0:3,0:3:9:0,9,93	0/0:2,0:2:6:0,6,57	0/0:2,0:2:6:0,6,60	0/0:4,0:4:9:0,9,103	0/0:10,0:10:27:0,27,288	0/0:4,0:4:12:0,12,122	0/0:5,0:5:15:0,15,153	1/1:0,2:2:6:57,6,0	0/0:3,0:3:9:0,9,90	1/1:0,5:5:15:150,15,0	0/0:10,0:10:27:0,27,288	0/0:4,0:4:12:0,12,128	0/0:2,0:2:6:0,6,55	0/0:8,0:8:24:0,24,238	0/0:1,0:1:3:0,3,31	0/0:5,0:5:15:0,15,154	0/0:5,0:5:15:0,15,153	1/1:0,5:5:15:153,15,0	0/0:2,0:2:3:0,3,45	./.:.:.:.:.	0/0:4,0:4:6:0,6,89	0/0:1,0:1:3:0,3,32	0/0:2,0:2:3:0,3,45	0/0:1,0:1:3:0,3,32	0/0:3,0:3:6:0,6,76	0/0:26,0:26:78:0,78,882
chr1	26137649	.	T	G	2169.35	.	AC=24;AF=0.090;AN=268;BaseQRankSum=1.932;DP=1066;Dels=0.00;FS=14.722;HaplotypeScore=0.1015;InbreedingCoeff=0.5974;MLEAC=20;MLEAF=0.075;MQ=59.85;MQ0=0;MQRankSum=-0.963;QD=27.12;ReadPosRankSum=-0.452	GT:AD:DP:GQ:PL	0/0:58,0:58:99:0,174,1856	0/0:16,0:16:42:0,42,470	0/0:17,0:17:51:0,51,520	0/0:40,0:40:99:0,120,1224	0/0:12,0:12:36:0,36,370	0/0:17,0:17:48:0,48,504	0/0:21,0:21:63:0,63,622	0/0:1,0:1:3:0,3,32	0/0:1,0:1:3:0,3,28	0/0:18,0:18:54:0,54,551	0/0:1,0:1:3:0,3,32	1/1:0,23:23:66:717,66,0	0/0:15,0:15:42:0,42,448	0/0:2,0:2:6:0,6,61	0/0:19,0:19:57:0,57,581	0/0:15,0:15:45:0,45,460	0/0:13,0:13:36:0,36,386	0/0:1,0:1:3:0,3,32	0/0:7,0:7:15:0,15,180	1/1:0,7:7:21:197,21,0	0/0:3,0:3:9:0,9,97	0/0:18,0:18:48:0,48,504	0/0:24,0:24:72:0,72,747	0/0:16,0:16:48:0,48,489	0/0:4,0:4:12:0,12,126	0/0:21,0:21:60:0,60,631	0/0:14,0:14:42:0,42,439	0/0:3,0:3:9:0,9,95	0/0:3,0:3:9:0,9,97	0/0:15,0:15:45:0,45,455	0/0:3,0:3:9:0,9,97	0/0:3,0:3:9:0,9,97	0/0:18,0:18:48:0,48,519	0/0:1,0:1:3:0,3,32	0/0:33,0:33:90:0,90,988	0/0:3,0:3:6:0,6,61	0/0:19,0:19:51:0,51,570	0/0:13,0:13:36:0,36,374	0/0:9,0:9:21:0,21,229	./.:.:.:.:.	0/0:3,0:3:9:0,9,97	0/0:13,0:13:39:0,39,387	0/0:16,0:16:48:0,48,495	1/1:0,16:16:48:503,48,0	0/0:14,0:14:36:0,36,405	0/0:28,0:28:81:0,81,838	0/0:9,0:9:27:0,27,281	0/0:4,0:4:12:0,12,122	0/0:1,0:1:3:0,3,32	0/0:7,0:7:21:0,21,216	0/0:1,0:1:3:0,3,31	0/0:4,0:4:12:0,12,126	0/0:6,0:6:18:0,18,185	0/0:4,0:4:12:0,12,124	0/0:7,0:7:21:0,21,212	0/0:4,0:4:12:0,12,128	./.:.:.:.:.	1/1:0,2:2:6:66,6,0	0/0:2,0:2:6:0,6,64	1/1:0,7:7:21:214,21,0	0/0:3,0:3:9:0,9,97	0/0:6,0:6:18:0,18,185	0/0:5,0:5:15:0,15,157	0/0:8,0:8:21:0,21,234	0/0:4,0:4:12:0,12,118	0/0:7,0:7:21:0,21,221	0/0:9,0:9:27:0,27,278	0/0:7,0:7:21:0,21,209	0/0:6,0:6:18:0,18,189	0/0:2,0:2:6:0,6,65	0/0:5,0:5:15:0,15,154	0/0:1,0:1:3:0,3,33	1/1:0,4:4:12:120,12,0	1/1:0,1:1:3:32,3,0	1/1:0,4:4:12:131,12,0	1/1:0,3:3:9:95,9,0	0/0:3,0:3:9:0,9,99	0/0:6,0:6:18:0,18,187	0/0:2,0:2:6:0,6,63	0/0:2,0:2:6:0,6,64	0/0:5,0:5:15:0,15,150	0/0:4,0:4:12:0,12,124	0/0:7,0:7:21:0,21,228	0/0:14,0:14:42:0,42,433	0/0:6,0:6:18:0,18,184	0/0:4,0:4:12:0,12,130	0/0:4,0:4:12:0,12,121	0/0:4,0:4:12:0,12,122	0/0:5,0:5:15:0,15,158	0/0:6,0:6:18:0,18,195	0/0:6,0:6:18:0,18,192	0/0:1,0:1:3:0,3,32	0/0:7,0:7:21:0,21,220	0/0:2,0:2:6:0,6,63	0/0:4,0:4:12:0,12,130	0/0:4,0:4:12:0,12,126	0/0:5,0:5:15:0,15,164	0/0:2,0:2:6:0,6,63	0/0:3,0:3:9:0,9,89	0/0:5,0:5:15:0,15,159	0/0:11,0:11:33:0,33,347	0/0:1,0:1:3:0,3,32	0/0:6,0:6:18:0,18,186	0/0:3,0:3:9:0,9,94	0/0:5,0:5:15:0,15,155	0/0:7,0:7:18:0,18,202	0/0:2,0:2:6:0,6,65	0/0:17,0:17:51:0,51,517	0/0:3,0:3:9:0,9,92	0/0:13,0:13:39:0,39,389	0/0:17,0:17:45:0,45,482	0/0:3,0:3:9:0,9,92	0/0:2,0:2:6:0,6,65	0/0:2,0:2:6:0,6,61	0/0:4,0:4:9:0,9,110	0/0:10,0:10:27:0,27,300	0/0:4,0:4:12:0,12,120	0/0:4,0:4:12:0,12,121	1/1:0,2:2:6:61,6,0	0/0:2,0:2:6:0,6,61	1/1:0,5:5:15:155,15,0	0/0:10,0:10:27:0,27,291	0/0:4,0:4:12:0,12,130	0/0:2,0:2:6:0,6,67	0/0:8,0:8:24:0,24,247	0/0:1,0:1:3:0,3,32	0/0:5,0:5:15:0,15,155	0/0:5,0:5:15:0,15,145	1/1:0,6:6:18:184,18,0	0/0:2,0:2:3:0,3,45	./.:.:.:.:.	0/0:4,0:4:6:0,6,89	0/0:1,0:1:3:0,3,32	0/0:2,0:2:3:0,3,45	0/0:1,0:1:3:0,3,32	0/0:3,0:3:6:0,6,76	0/0:28,0:28:84:0,84,961
chr1	26137806	.	A	G	2950.48	.	AC=26;AF=0.098;AN=264;BaseQRankSum=3.447;DP=1144;Dels=0.00;FS=8.907;HaplotypeScore=0.1623;InbreedingCoeff=0.6329;MLEAC=25;MLEAF=0.095;MQ=59.86;MQ0=0;MQRankSum=-0.535;QD=27.57;ReadPosRankSum=-1.931	GT:AD:DP:GQ:PL	0/0:62,0:62:99:0,186,1915	0/0:20,0:20:60:0,60,592	0/0:22,0:22:66:0,66,659	0/0:41,0:42:99:0,120,1240	0/0:17,0:17:51:0,51,520	0/0:14,0:14:42:0,42,426	0/0:13,0:13:39:0,39,391	0/0:2,0:2:6:0,6,64	0/0:1,0:1:3:0,3,32	0/0:19,0:19:57:0,57,571	0/0:3,0:3:9:0,9,96	1/1:0,18:18:51:542,51,0	0/0:20,0:20:60:0,60,614	0/0:2,0:2:6:0,6,61	0/0:19,0:19:57:0,57,578	0/0:14,0:14:42:0,42,417	0/0:20,0:20:57:0,57,602	0/0:2,0:2:6:0,6,60	0/0:8,0:8:24:0,24,240	1/1:0,3:3:9:92,9,0	0/0:2,0:2:6:0,6,61	0/0:18,0:19:51:0,51,540	0/0:15,0:15:39:0,39,420	0/0:25,0:25:75:0,75,741	0/0:1,0:1:3:0,3,31	0/0:25,0:26:75:0,75,760	0/0:25,0:25:72:0,72,741	0/0:1,0:1:3:0,3,30	0/0:3,0:3:9:0,9,94	0/0:18,0:18:51:0,51,533	0/0:5,0:5:15:0,15,158	0/0:2,0:2:6:0,6,63	0/0:14,0:14:42:0,42,434	0/0:4,0:4:12:0,12,121	0/0:35,0:35:99:0,99,1039	0/0:3,0:3:6:0,6,62	0/0:20,0:20:60:0,60,623	0/0:12,0:12:33:0,33,348	0/0:8,0:8:21:0,21,209	0/0:2,0:2:6:0,6,67	0/0:3,0:3:9:0,9,97	0/0:13,0:13:39:0,39,396	0/0:23,0:23:69:0,69,715	1/1:0,20:20:60:626,60,0	0/0:23,0:23:69:0,69,701	0/0:20,0:20:60:0,60,611	0/0:6,0:6:18:0,18,184	0/0:5,0:5:15:0,15,156	./.:.:.:.:.	0/0:6,0:6:18:0,18,184	0/0:1,0:1:3:0,3,31	0/0:1,0:1:3:0,3,31	0/0:9,0:9:27:0,27,270	0/0:8,0:8:24:0,24,233	0/0:11,0:11:33:0,33,332	0/0:1,0:1:3:0,3,32	1/1:0,6:6:18:193,18,0	1/1:0,13:13:36:395,36,0	0/0:4,0:4:12:0,12,117	1/1:0,6:6:18:193,18,0	0/0:7,0:7:21:0,21,207	0/0:2,0:2:6:0,6,61	0/0:15,0:15:45:0,45,452	0/0:7,0:7:21:0,21,207	0/0:4,0:4:12:0,12,126	0/0:7,0:7:21:0,21,215	0/0:3,0:3:9:0,9,93	0/0:8,0:8:24:0,24,236	0/0:3,0:3:9:0,9,89	0/0:1,0:1:3:0,3,30	0/0:1,0:1:3:0,3,29	0/0:2,0:2:6:0,6,57	1/1:0,6:6:18:177,18,0	1/1:0,8:8:24:250,24,0	1/1:0,5:5:15:155,15,0	1/1:0,5:5:15:162,15,0	0/0:7,0:7:21:0,21,205	0/0:3,0:3:9:0,9,92	0/0:1,0:1:3:0,3,29	0/0:8,0:8:18:0,18,211	0/0:2,0:2:6:0,6,59	0/0:9,0:9:27:0,27,272	0/0:6,0:6:18:0,18,190	0/0:14,0:14:39:0,39,412	0/0:6,0:6:18:0,18,176	0/0:5,0:5:15:0,15,156	0/0:3,0:3:9:0,9,86	./.:.:.:.:.	0/0:5,0:5:15:0,15,158	0/0:2,0:2:6:0,6,63	0/0:4,0:4:12:0,12,120	0/0:6,0:6:18:0,18,181	0/0:11,0:11:30:0,30,319	0/0:2,0:2:6:0,6,59	./.:.:.:.:.	0/0:1,0:1:3:0,3,32	./.:.:.:.:.	0/0:5,0:5:15:0,15,148	0/0:2,0:2:6:0,6,61	0/0:4,0:4:12:0,12,117	0/0:4,0:4:12:0,12,122	0/0:1,0:1:3:0,3,30	0/0:1,0:1:3:0,3,30	0/0:5,0:5:15:0,15,148	0/0:5,0:5:15:0,15,155	0/0:12,0:12:27:0,27,323	0/0:2,0:2:6:0,6,59	0/0:11,0:11:33:0,33,340	0/0:1,0:1:3:0,3,32	0/0:13,0:13:39:0,39,383	0/0:10,0:10:30:0,30,301	0/0:1,0:1:3:0,3,33	0/0:11,0:11:33:0,33,331	0/0:12,0:12:36:0,36,347	0/0:6,0:6:18:0,18,179	0/0:4,0:4:12:0,12,125	0/0:8,0:8:21:0,21,228	0/0:3,0:3:9:0,9,86	1/1:0,6:6:15:171,15,0	0/0:3,0:3:9:0,9,96	1/1:0,9:9:27:275,27,0	0/0:4,0:4:12:0,12,125	0/0:8,0:8:24:0,24,247	0/0:3,0:3:9:0,9,96	0/0:4,0:4:12:0,12,118	0/0:5,0:5:15:0,15,148	0/0:1,0:1:3:0,3,29	0/0:4,0:4:12:0,12,119	1/1:0,2:2:6:63,6,0	./.:.:.:.:.	0/0:6,0:6:9:0,9,134	0/0:1,0:1:3:0,3,31	0/0:10,0:10:21:0,21,256	0/0:4,0:4:6:0,6,89	0/0:2,0:2:6:0,6,61	0/0:2,0:2:3:0,3,45	0/0:30,0:30:90:0,90,1003
chr1	26138262	.	G	T	2891.79	.	AC=37;AF=0.141;AN=262;BaseQRankSum=-2.785;DP=899;Dels=0.00;FS=1.650;HaplotypeScore=0.1280;InbreedingCoeff=0.4705;MLEAC=36;MLEAF=0.137;MQ=59.81;MQ0=0;MQRankSum=-0.429;QD=21.74;ReadPosRankSum=-0.439	GT:AD:DP:GQ:PL	0/0:58,0:58:99:0,174,1863	0/0:20,0:20:54:0,54,609	0/0:10,0:10:27:0,27,304	0/0:34,0:34:99:0,99,1063	0/0:18,0:18:51:0,51,553	0/0:10,0:10:30:0,30,326	0/0:11,0:11:33:0,33,351	0/0:3,0:3:9:0,9,97	1/1:0,2:2:6:63,6,0	1/1:0,24:24:72:742,72,0	1/1:0,1:1:3:32,3,0	0/0:10,0:10:30:0,30,319	0/0:8,0:8:24:0,24,266	1/1:0,1:1:3:30,3,0	0/0:17,0:17:51:0,51,550	0/0:9,0:9:27:0,27,291	0/0:19,0:19:54:0,54,590	0/0:5,0:5:15:0,15,159	0/0:8,0:8:24:0,24,257	0/0:12,0:12:36:0,36,379	0/0:1,0:1:3:0,3,33	0/0:12,0:12:33:0,33,367	0/0:13,0:13:39:0,39,406	0/0:21,0:21:63:0,63,678	0/0:2,0:2:6:0,6,67	0/0:20,0:20:57:0,57,618	0/0:18,0:18:54:0,54,564	0/0:1,0:1:3:0,3,32	0/1:5,2:7:43:43,0,142	0/0:15,0:15:39:0,39,436	0/1:1,1:2:23:29,0,23	0/0:1,0:1:3:0,3,33	1/1:0,9:9:27:277,27,0	0/0:2,0:2:6:0,6,65	0/0:18,0:19:51:0,51,558	1/1:0,6:6:18:192,18,0	0/0:11,0:11:33:0,33,347	0/1:5,2:7:39:39,0,142	1/1:0,11:11:30:333,30,0	1/1:0,5:5:15:165,15,0	1/1:0,6:6:18:180,18,0	0/0:13,0:13:36:0,36,394	0/0:12,0:12:36:0,36,366	0/0:13,0:13:36:0,36,409	0/0:15,0:15:45:0,45,482	0/0:32,0:32:96:0,96,1010	0/0:12,0:12:33:0,33,362	0/0:1,0:1:3:0,3,30	./.:.:.:.:.	0/0:5,0:5:15:0,15,153	0/0:1,0:1:3:0,3,31	0/0:4,0:4:12:0,12,129	1/1:0,2:2:6:63,6,0	0/0:3,0:3:9:0,9,96	0/0:4,0:4:12:0,12,130	0/0:2,0:2:6:0,6,64	0/0:1,0:1:3:0,3,32	0/0:5,0:5:15:0,15,160	1/1:0,2:2:6:64,6,0	0/0:4,0:4:12:0,12,129	0/0:2,0:2:6:0,6,61	0/0:1,0:1:3:0,3,34	0/0:4,0:4:12:0,12,122	0/0:2,0:2:6:0,6,65	0/0:1,0:1:3:0,3,31	0/0:4,0:4:12:0,12,128	0/0:4,0:4:12:0,12,126	0/0:4,0:4:12:0,12,126	0/0:1,0:1:3:0,3,32	./.:.:.:.:.	0/0:2,0:2:6:0,6,63	0/0:2,0:2:6:0,6,63	0/0:3,0:3:9:0,9,98	0/0:3,0:3:9:0,9,95	0/0:3,0:3:9:0,9,95	0/0:4,0:4:12:0,12,124	0/0:5,0:5:15:0,15,155	0/0:2,0:2:6:0,6,62	0/0:1,0:1:3:0,3,31	0/0:4,0:4:9:0,9,107	./.:.:.:.:.	0/0:2,0:2:6:0,6,67	0/0:2,0:2:6:0,6,66	0/0:12,0:12:36:0,36,385	0/0:3,0:3:9:0,9,93	0/0:6,0:6:15:0,15,162	./.:.:.:.:.	0/1:2,4:6:45:104,0,45	0/0:5,0:5:15:0,15,156	0/0:7,0:7:21:0,21,229	0/0:2,0:2:6:0,6,65	0/0:1,0:1:3:0,3,31	./.:.:.:.:.	0/0:3,0:3:9:0,9,100	0/0:1,0:1:3:0,3,32	0/1:6,1:7:10:10,0,171	0/0:6,0:6:18:0,18,178	0/0:2,0:2:6:0,6,53	0/0:5,0:5:15:0,15,156	0/0:1,0:1:3:0,3,32	0/1:1,7:8:8:195,0,8	0/0:3,0:3:9:0,9,86	0/0:3,0:3:9:0,9,97	0/0:2,0:2:6:0,6,61	0/0:3,0:3:9:0,9,92	0/0:2,0:2:6:0,6,64	0/0:2,0:2:6:0,6,67	0/0:11,0:11:33:0,33,342	1/1:0,5:5:15:152,15,0	0/0:7,0:7:21:0,21,217	0/1:3,1:4:19:19,0,85	1/1:0,5:5:15:152,15,0	1/1:0,9:9:24:264,24,0	0/0:5,0:5:12:0,12,138	1/1:0,4:4:12:128,12,0	0/0:4,0:4:12:0,12,129	0/0:4,0:4:12:0,12,130	./.:.:.:.:.	0/0:2,0:2:6:0,6,65	0/0:1,0:1:3:0,3,31	0/0:6,0:6:18:0,18,189	0/0:8,0:8:24:0,24,248	0/0:2,0:2:6:0,6,64	0/0:2,0:2:6:0,6,63	0/0:3,0:3:9:0,9,94	0/0:3,0:3:9:0,9,93	0/0:1,0:1:3:0,3,32	0/0:4,0:4:12:0,12,130	0/0:4,0:4:12:0,12,122	0/0:2,0:2:3:0,3,45	0/0:2,0:2:3:0,3,45	0/0:2,0:2:6:0,6,64	0/0:4,0:4:6:0,6,89	0/0:9,0:10:18:0,18,231	0/0:4,0:4:6:0,6,89	0/0:4,0:4:6:0,6,89	0/0:31,0:31:93:0,93,1021
chr1	26138509	.	T	G	2623.75	.	AC=26;AF=0.098;AN=264;BaseQRankSum=4.344;DP=1292;Dels=0.00;FS=2.279;HaplotypeScore=0.1048;InbreedingCoeff=0.6853;MLEAC=22;MLEAF=0.083;MQ=59.82;MQ0=0;MQRankSum=-0.362;QD=27.91;ReadPosRankSum=0.040	GT:AD:DP:GQ:PL	0/0:79,0:79:99:0,238,2533	0/0:27,0:27:81:0,81,826	0/0:14,0:14:42:0,42,426	0/0:43,0:43:99:0,129,1293	0/0:22,0:22:48:0,48,575	0/0:27,0:27:66:0,66,726	0/0:22,0:22:66:0,66,666	0/0:3,0:3:9:0,9,97	0/0:2,0:2:6:0,6,59	0/0:27,0:27:81:0,81,830	0/0:4,0:4:12:0,12,122	1/1:0,13:13:36:403,36,0	0/0:16,0:16:48:0,48,474	0/0:1,0:1:3:0,3,32	0/0:20,0:20:57:0,57,603	0/0:31,0:31:93:0,93,936	0/0:24,0:24:60:0,60,675	0/0:3,0:3:9:0,9,97	0/0:14,0:14:36:0,36,395	1/1:0,16:16:45:494,45,0	0/0:5,0:5:15:0,15,156	0/0:22,0:22:66:0,66,652	0/0:28,0:28:84:0,84,857	0/0:21,0:21:60:0,60,628	0/0:1,0:1:3:0,3,31	0/0:29,0:29:81:0,81,862	0/0:21,0:21:60:0,60,623	0/0:3,0:3:9:0,9,95	0/0:2,0:2:6:0,6,64	0/0:28,0:28:78:0,78,818	0/0:6,0:6:15:0,15,160	0/0:3,0:3:9:0,9,94	0/0:35,0:35:99:0,105,1050	0/0:4,0:4:12:0,12,128	0/0:34,0:34:99:0,102,1040	0/0:6,0:6:18:0,18,187	0/0:13,0:13:39:0,39,401	0/0:11,0:11:33:0,33,337	0/0:16,0:16:48:0,48,495	0/0:4,0:4:12:0,12,116	0/0:4,0:4:12:0,12,126	0/0:17,0:17:51:0,51,514	0/0:27,0:27:78:0,78,813	1/1:0,17:18:51:539,51,0	0/0:19,0:19:57:0,57,590	0/0:28,0:28:84:0,84,857	0/0:9,0:9:27:0,27,284	0/0:6,0:6:18:0,18,191	0/0:2,0:2:6:0,6,67	0/0:5,0:5:15:0,15,149	0/0:2,0:2:6:0,6,61	0/0:2,0:2:6:0,6,63	0/0:10,0:10:30:0,30,323	0/0:3,0:3:9:0,9,92	0/0:7,0:7:21:0,21,210	0/0:2,0:2:6:0,6,62	1/1:0,12:12:36:381,36,0	1/1:0,5:5:15:161,15,0	0/0:1,0:1:3:0,3,32	1/1:0,3:3:9:103,9,0	0/0:3,0:3:9:0,9,89	0/0:5,0:5:15:0,15,150	0/0:7,0:7:21:0,21,211	0/0:2,0:2:6:0,6,59	0/0:5,0:5:15:0,15,145	0/0:10,0:10:30:0,30,304	0/0:4,0:4:12:0,12,122	0/0:6,0:6:18:0,18,192	0/0:1,0:1:3:0,3,31	./.:.:.:.:.	0/0:5,0:5:15:0,15,155	0/0:6,0:6:18:0,18,178	1/1:0,3:3:9:94,9,0	1/1:0,6:6:18:194,18,0	1/1:0,6:6:18:199,18,0	1/1:0,4:4:12:129,12,0	0/0:2,0:2:6:0,6,57	0/0:3,0:3:9:0,9,93	./.:.:.:.:.	0/0:3,0:3:9:0,9,95	0/0:2,0:2:6:0,6,59	0/0:2,0:2:6:0,6,63	0/0:4,0:4:12:0,12,125	0/0:14,0:14:36:0,36,386	0/0:4,0:4:12:0,12,118	0/0:9,0:9:27:0,27,279	0/0:8,0:8:24:0,24,241	0/0:4,0:4:12:0,12,121	0/0:3,0:3:9:0,9,79	0/0:7,0:7:21:0,21,221	0/0:3,0:3:9:0,9,89	0/0:7,0:7:21:0,21,224	0/0:6,0:6:18:0,18,196	0/0:2,0:2:6:0,6,59	0/0:2,0:2:6:0,6,66	0/0:9,0:9:27:0,27,285	0/0:5,0:5:12:0,12,128	0/0:4,0:4:12:0,12,122	0/0:3,0:3:9:0,9,95	0/0:1,0:1:3:0,3,31	0/0:6,0:6:18:0,18,184	0/0:1,0:1:3:0,3,32	0/0:4,0:4:12:0,12,118	0/0:3,0:3:9:0,9,96	0/0:6,0:6:18:0,18,181	0/0:7,0:7:21:0,21,221	0/0:5,0:5:15:0,15,157	0/0:21,0:21:63:0,63,642	0/0:4,0:4:12:0,12,124	0/0:19,0:19:57:0,57,585	0/0:17,0:17:48:0,48,514	0/0:4,0:4:12:0,12,125	0/0:5,0:5:12:0,12,141	0/0:8,0:8:24:0,24,252	0/0:9,0:9:27:0,27,279	0/0:8,0:8:24:0,24,240	0/0:3,0:3:9:0,9,92	0/0:4,0:4:12:0,12,124	1/1:0,3:3:9:97,9,0	0/0:1,0:1:3:0,3,27	1/1:0,3:3:9:101,9,0	0/0:10,0:10:30:0,30,307	0/0:4,0:4:12:0,12,119	0/0:4,0:4:12:0,12,124	0/0:10,0:10:30:0,30,302	0/0:7,0:7:21:0,21,210	0/0:5,0:5:15:0,15,148	0/0:4,0:4:12:0,12,126	1/1:0,2:2:6:62,6,0	0/0:10,0:10:18:0,18,241	0/0:6,0:6:9:0,9,134	0/0:2,0:2:3:0,3,45	./.:.:.:.:.	./.:.:.:.:.	./.:.:.:.:.	0/0:2,0:2:3:0,3,45	0/0:23,0:23:69:0,69,767
chr1	26138537	.	G	A	2484.16	.	AC=26;AF=0.099;AN=262;BaseQRankSum=-3.441;DP=1234;Dels=0.00;FS=14.538;HaplotypeScore=0.1231;InbreedingCoeff=0.6802;MLEAC=22;MLEAF=0.084;MQ=59.79;MQ0=0;MQRankSum=1.893;QD=26.71;ReadPosRankSum=-0.010	GT:AD:DP:GQ:PL	0/0:75,0:75:99:0,226,2460	0/0:26,0:26:78:0,78,807	0/0:15,0:15:45:0,45,469	0/0:45,0:45:99:0,135,1395	0/0:20,0:20:45:0,45,546	0/0:27,0:27:72:0,72,803	0/0:16,0:16:48:0,48,495	0/0:2,0:2:6:0,6,64	0/0:1,0:1:3:0,3,32	0/0:29,0:29:84:0,84,894	0/0:2,0:2:6:0,6,67	1/1:0,14:14:39:424,39,0	0/0:15,0:15:45:0,45,473	0/0:1,0:1:3:0,3,32	0/0:16,0:16:45:0,45,485	0/0:29,0:29:87:0,87,898	0/0:24,0:24:63:0,63,704	0/0:5,0:5:15:0,15,160	0/0:10,0:10:30:0,30,319	1/1:0,17:17:48:499,48,0	0/0:7,0:7:21:0,21,230	0/0:21,0:21:63:0,63,670	0/0:34,0:34:99:0,102,1052	0/0:14,0:14:39:0,39,423	0/0:2,0:2:6:0,6,66	0/0:24,0:24:66:0,66,713	0/0:16,0:16:45:0,45,500	0/0:4,0:4:12:0,12,127	0/0:3,0:3:9:0,9,90	0/0:26,0:26:75:0,75,793	0/0:7,0:7:21:0,21,225	0/0:2,0:2:6:0,6,65	0/0:36,0:36:99:0,108,1125	0/0:6,0:6:18:0,18,195	0/0:35,0:35:99:0,105,1104	0/0:4,0:4:12:0,12,136	0/0:15,0:15:45:0,45,468	0/0:12,0:12:36:0,36,372	0/0:15,0:15:45:0,45,473	0/0:3,0:3:9:0,9,97	0/0:4,0:4:12:0,12,136	0/0:16,0:16:48:0,48,509	0/0:20,0:20:60:0,60,626	1/1:0,18:18:54:561,54,0	0/0:24,0:24:72:0,72,757	0/0:22,0:22:66:0,66,688	0/0:7,0:7:21:0,21,221	0/0:4,0:4:12:0,12,129	0/0:3,0:3:9:0,9,90	0/0:5,0:5:15:0,15,158	0/0:3,0:3:9:0,9,93	0/0:2,0:2:6:0,6,64	0/0:7,0:7:21:0,21,216	0/0:2,0:2:6:0,6,65	0/0:5,0:5:12:0,12,140	0/0:6,0:6:18:0,18,193	1/1:0,9:9:27:270,27,0	1/1:0,3:3:9:91,9,0	0/0:1,0:1:3:0,3,31	1/1:0,4:4:12:126,12,0	0/0:3,0:3:9:0,9,96	0/0:4,0:4:12:0,12,124	0/0:8,0:8:24:0,24,257	0/0:2,0:2:6:0,6,59	0/0:5,0:5:15:0,15,157	0/0:4,0:4:12:0,12,124	0/0:4,0:4:12:0,12,124	0/0:6,0:6:18:0,18,193	0/0:3,0:3:9:0,9,95	./.:.:.:.:.	0/0:3,0:3:9:0,9,94	0/0:3,0:3:9:0,9,92	1/1:0,2:2:6:60,6,0	1/1:0,6:6:15:172,15,0	1/1:0,5:5:15:153,15,0	1/1:0,5:5:15:158,15,0	0/0:2,0:2:6:0,6,65	0/0:3,0:3:9:0,9,89	./.:.:.:.:.	0/0:3,0:3:9:0,9,95	0/0:1,0:1:3:0,3,32	0/0:2,0:2:6:0,6,60	0/0:6,0:6:18:0,18,197	0/0:13,0:13:39:0,39,408	0/0:4,0:4:12:0,12,122	0/0:9,0:9:27:0,27,296	0/0:6,0:6:18:0,18,193	0/0:4,0:4:12:0,12,128	0/0:2,0:2:6:0,6,64	0/0:8,0:8:24:0,24,266	0/0:2,0:2:6:0,6,65	0/0:5,0:5:15:0,15,154	0/0:6,0:6:18:0,18,189	0/0:3,0:3:9:0,9,97	0/0:2,0:2:6:0,6,63	0/0:6,0:6:18:0,18,182	0/0:4,0:4:12:0,12,123	0/0:5,0:5:15:0,15,165	0/0:2,0:2:6:0,6,63	0/0:1,0:1:3:0,3,31	0/0:9,0:9:27:0,27,292	0/0:1,0:1:3:0,3,32	0/0:7,0:7:21:0,21,215	0/0:3,0:3:9:0,9,93	0/0:3,0:3:9:0,9,97	0/0:7,0:7:21:0,21,214	0/0:5,0:5:15:0,15,159	0/0:16,0:16:48:0,48,501	0/0:5,0:5:15:0,15,166	0/0:23,0:23:63:0,63,683	0/0:14,0:14:39:0,39,418	0/0:5,0:5:15:0,15,168	0/0:7,0:8:18:0,18,203	0/0:7,0:7:21:0,21,221	0/0:8,0:8:24:0,24,250	0/0:8,0:8:24:0,24,255	0/0:5,0:5:15:0,15,150	0/0:6,0:6:18:0,18,189	1/1:0,1:1:3:31,3,0	0/0:1,0:1:3:0,3,29	1/1:0,6:6:18:180,18,0	0/0:9,0:9:27:0,27,292	0/0:5,0:5:15:0,15,157	0/0:2,0:2:6:0,6,63	0/0:11,0:11:33:0,33,332	0/0:9,0:9:27:0,27,278	0/0:4,0:4:12:0,12,125	0/0:3,0:3:9:0,9,95	1/1:0,3:3:9:89,9,0	0/0:10,0:10:18:0,18,244	0/0:6,0:6:9:0,9,134	./.:.:.:.:.	./.:.:.:.:.	./.:.:.:.:.	./.:.:.:.:.	0/0:2,0:2:3:0,3,45	0/0:20,0:20:60:0,60,672
chr1	26139374	.	G	C	2554.18	.	AC=22;AF=0.081;AN=270;BaseQRankSum=0.315;DP=1391;Dels=0.00;FS=3.450;HaplotypeScore=0.1842;InbreedingCoeff=0.5891;MLEAC=19;MLEAF=0.070;MQ=59.73;MQ0=0;MQRankSum=0.072;QD=21.65;ReadPosRankSum=-2.825	GT:AD:DP:GQ:PL	0/0:88,0:88:99:0,265,2776	0/0:26,0:26:72:0,72,788	0/0:14,0:14:42:0,42,417	0/0:58,0:58:99:0,174,1773	0/0:24,0:24:69:0,69,723	0/0:22,0:22:66:0,66,692	0/0:21,0:21:60:0,60,626	0/0:7,0:7:21:0,21,213	0/0:2,0:2:6:0,6,61	0/0:13,0:13:36:0,36,368	0/0:1,0:1:3:0,3,34	0/0:18,0:18:51:0,51,540	0/0:19,0:19:57:0,57,612	0/0:4,0:4:12:0,12,122	0/0:19,0:19:57:0,57,584	0/0:31,0:31:90:0,90,940	0/0:19,0:19:57:0,57,582	0/0:6,0:6:18:0,18,165	0/0:17,0:17:45:0,45,491	1/1:0,15:15:45:456,45,0	0/0:5,0:5:15:0,15,161	0/0:22,0:22:66:0,66,671	0/0:27,0:27:75:0,75,818	0/0:29,0:29:87:0,87,893	0/0:3,0:3:9:0,9,93	0/0:24,0:24:72:0,72,749	0/0:13,0:13:33:0,33,368	0/0:4,0:4:12:0,12,127	./.:.:.:.:.	0/0:29,0:29:87:0,87,932	0/0:4,0:4:12:0,12,120	0/0:1,0:1:3:0,3,34	0/0:31,0:31:81:0,81,906	0/0:4,0:4:12:0,12,126	0/0:30,0:30:87:0,87,892	0/0:7,0:7:21:0,21,220	0/0:21,0:21:57:0,57,605	0/0:20,0:20:60:0,60,612	0/0:28,0:28:78:0,78,828	0/0:6,0:6:18:0,18,187	0/0:5,0:5:15:0,15,141	0/0:19,0:19:54:0,54,561	0/0:31,0:31:84:0,84,907	1/1:0,17:17:51:533,51,0	0/0:19,0:19:51:0,51,571	0/0:27,0:27:75:0,75,804	0/0:14,0:14:42:0,42,429	0/0:8,0:8:24:0,24,248	0/0:1,0:1:3:0,3,35	0/0:6,0:6:18:0,18,180	./.:.:.:.:.	0/0:4,0:4:12:0,12,121	0/0:7,0:7:21:0,21,214	0/0:6,0:6:18:0,18,183	0/0:8,0:8:24:0,24,252	0/0:6,0:6:18:0,18,187	1/1:0,2:2:6:65,6,0	1/1:0,7:7:21:213,21,0	0/0:1,0:1:3:0,3,32	0/0:9,0:9:27:0,27,259	0/0:1,0:1:3:0,3,32	0/0:4,0:4:12:0,12,122	0/0:8,0:8:24:0,24,247	0/0:6,0:6:18:0,18,188	0/0:3,0:3:9:0,9,96	0/0:5,0:5:15:0,15,149	0/0:1,0:1:3:0,3,32	0/0:6,0:6:18:0,18,180	0/0:5,0:5:15:0,15,159	0/0:2,0:2:6:0,6,66	0/0:1,0:1:3:0,3,33	0/0:2,0:2:6:0,6,63	1/1:0,4:4:12:121,12,0	1/1:0,6:6:18:189,18,0	1/1:0,2:2:6:65,6,0	0/0:2,0:2:6:0,6,53	0/0:4,0:4:12:0,12,126	0/0:6,0:6:18:0,18,188	0/0:4,0:4:12:0,12,123	0/0:1,0:1:3:0,3,32	0/0:4,0:4:12:0,12,127	0/0:3,0:3:9:0,9,95	0/0:8,0:8:24:0,24,245	0/0:19,0:19:51:0,51,544	0/0:5,0:5:15:0,15,159	0/0:8,0:8:24:0,24,239	0/0:4,0:4:12:0,12,126	0/0:5,0:5:15:0,15,153	0/0:7,0:7:18:0,18,194	0/0:2,0:2:6:0,6,65	0/0:1,0:1:3:0,3,32	0/0:7,0:7:21:0,21,220	0/0:5,0:5:15:0,15,156	0/0:1,0:1:3:0,3,31	0/0:2,0:2:6:0,6,61	0/0:3,0:3:9:0,9,96	0/0:6,0:6:18:0,18,181	0/0:4,0:4:12:0,12,127	0/0:6,0:6:18:0,18,192	0/0:3,0:3:9:0,9,85	0/0:9,0:9:27:0,27,284	0/0:3,0:3:9:0,9,93	0/0:5,0:5:15:0,15,151	0/0:5,0:5:15:0,15,151	0/0:9,0:9:24:0,24,250	0/0:5,0:5:12:0,12,141	0/0:8,0:8:24:0,24,250	0/0:15,0:15:45:0,45,441	0/0:5,0:5:15:0,15,158	0/1:11,22:33:99:556,0,232	0/1:9,8:17:99:197,0,232	0/0:5,0:5:15:0,15,162	0/0:8,0:8:24:0,24,234	0/0:12,0:12:36:0,36,351	0/0:9,0:9:27:0,27,281	0/0:3,0:3:9:0,9,97	0/0:4,0:4:12:0,12,119	0/0:3,0:3:9:0,9,90	1/1:0,5:5:15:162,15,0	0/0:1,0:1:3:0,3,29	1/1:0,6:6:18:176,18,0	0/0:5,0:5:15:0,15,160	0/0:5,0:5:15:0,15,152	0/0:8,0:8:24:0,24,239	0/0:10,0:10:27:0,27,281	0/0:12,0:12:30:0,30,327	0/0:13,0:13:33:0,33,342	0/0:10,0:10:30:0,30,319	1/1:0,4:4:12:119,12,0	0/0:3,0:3:6:0,6,76	0/0:2,0:2:3:0,3,45	0/0:6,0:6:12:0,12,143	0/0:5,0:5:9:0,9,118	0/0:5,0:5:9:0,9,121	0/0:6,0:6:12:0,12,151	0/0:4,0:4:6:0,6,89	0/0:18,0:18:54:0,54,549
chr1	26139399	.	A	G	1925.61	.	AC=20;AF=0.075;AN=266;BaseQRankSum=3.059;DP=1009;Dels=0.00;FS=6.490;HaplotypeScore=0.1015;InbreedingCoeff=0.5093;MLEAC=17;MLEAF=0.064;MQ=59.74;MQ0=0;MQRankSum=1.337;QD=21.64;ReadPosRankSum=0.891	GT:AD:DP:GQ:PL	0/0:50,0:50:99:0,150,1523	0/0:14,1:16:39:0,39,413	0/0:10,0:10:30:0,30,309	0/0:44,0:44:99:0,123,1264	0/0:13,0:13:36:0,36,376	0/0:13,0:13:39:0,39,380	0/0:15,0:15:39:0,39,431	0/0:5,0:5:15:0,15,160	0/0:3,0:3:9:0,9,95	0/0:12,0:12:30:0,30,329	0/0:1,0:1:3:0,3,32	0/0:10,0:10:30:0,30,300	0/0:14,0:14:42:0,42,429	0/0:3,0:3:9:0,9,95	0/0:13,0:13:39:0,39,401	0/0:22,1:23:63:0,63,655	0/0:14,0:14:39:0,39,397	0/0:5,0:5:12:0,12,127	0/0:10,0:10:27:0,27,285	1/1:0,9:9:27:276,27,0	0/0:3,0:3:9:0,9,98	0/0:17,0:17:51:0,51,517	0/0:16,0:16:45:0,45,468	0/0:22,0:22:63:0,63,657	0/0:4,0:4:9:0,9,90	0/0:16,0:16:48:0,48,468	0/0:8,0:8:18:0,18,214	0/0:2,0:2:6:0,6,63	0/0:2,0:2:6:0,6,61	0/0:12,0:12:36:0,36,374	0/0:4,0:4:12:0,12,132	0/0:2,0:2:6:0,6,67	0/0:18,0:18:45:0,45,476	0/0:3,0:3:9:0,9,92	0/0:21,0:21:63:0,63,614	0/0:7,0:7:21:0,21,218	0/0:18,0:18:48:0,48,497	0/0:12,0:12:33:0,33,341	0/0:14,0:14:39:0,39,404	0/0:5,0:5:15:0,15,155	0/0:4,0:4:12:0,12,124	0/0:13,0:13:39:0,39,382	0/0:13,0:13:39:0,39,386	1/1:0,15:15:39:440,39,0	0/0:11,0:11:30:0,30,298	0/0:16,0:16:45:0,45,473	0/0:4,0:4:12:0,12,124	0/0:9,0:9:27:0,27,285	0/0:2,0:2:6:0,6,55	0/0:8,0:8:24:0,24,237	./.:.:.:.:.	0/0:1,0:1:3:0,3,32	0/0:4,0:4:12:0,12,124	0/0:6,0:6:18:0,18,185	0/0:7,0:7:18:0,18,200	0/0:5,0:5:15:0,15,148	./.:.:.:.:.	1/1:0,5:5:15:158,15,0	0/0:1,0:1:3:0,3,31	0/0:9,0:9:24:0,24,252	0/0:1,0:1:3:0,3,32	0/0:3,0:3:9:0,9,95	0/0:3,0:3:9:0,9,96	0/0:4,0:4:12:0,12,120	0/0:4,0:4:12:0,12,118	0/0:5,0:5:15:0,15,153	0/0:2,0:2:6:0,6,63	0/0:8,0:8:24:0,24,245	0/0:5,0:5:12:0,12,136	0/0:2,0:2:6:0,6,57	./.:.:.:.:.	0/0:4,0:4:12:0,12,124	1/1:0,4:4:12:122,12,0	1/1:0,5:5:15:148,15,0	1/1:0,1:1:3:32,3,0	0/0:3,0:3:9:0,9,95	0/0:6,0:6:18:0,18,182	0/0:6,0:6:18:0,18,176	0/0:5,0:5:15:0,15,153	0/0:1,0:1:3:0,3,30	0/0:2,0:2:6:0,6,62	0/0:5,0:5:15:0,15,154	0/0:5,0:5:15:0,15,158	0/0:19,0:19:51:0,51,537	0/0:3,0:3:9:0,9,87	0/0:10,0:10:30:0,30,314	0/0:2,0:2:6:0,6,63	0/0:4,0:4:12:0,12,122	0/0:6,0:6:15:0,15,165	0/0:4,0:4:12:0,12,126	0/0:2,0:2:6:0,6,61	0/0:5,0:5:15:0,15,145	0/0:2,0:2:6:0,6,61	./.:.:.:.:.	0/0:2,0:2:6:0,6,57	0/0:4,0:4:12:0,12,122	0/0:8,0:8:24:0,24,266	0/0:2,0:2:6:0,6,60	0/0:4,0:4:12:0,12,122	0/0:2,0:2:6:0,6,65	0/0:7,0:7:21:0,21,216	0/0:3,0:3:9:0,9,92	0/0:4,0:4:12:0,12,124	0/0:6,0:6:18:0,18,178	0/0:8,0:8:18:0,18,211	0/0:4,0:4:9:0,9,106	0/0:4,0:4:12:0,12,130	0/0:20,0:20:60:0,60,602	0/0:2,0:2:6:0,6,64	0/1:8,17:25:99:459,0,157	0/1:6,8:14:99:210,0,128	0/0:2,0:2:6:0,6,64	0/0:10,0:10:30:0,30,297	0/0:7,0:7:21:0,21,214	0/0:4,0:4:12:0,12,120	0/0:2,0:2:6:0,6,63	0/0:1,0:1:3:0,3,31	0/0:3,0:3:9:0,9,91	1/1:0,2:2:6:63,6,0	0/0:2,0:2:6:0,6,56	1/1:0,5:5:15:160,15,0	0/0:3,0:3:9:0,9,93	0/0:6,0:6:18:0,18,186	0/0:9,0:9:24:0,24,261	0/0:7,0:7:18:0,18,186	0/0:6,0:7:18:0,18,184	0/0:7,1:8:18:0,18,202	0/0:1,0:1:3:0,3,31	1/1:0,4:4:12:126,12,0	0/0:2,0:2:3:0,3,45	0/0:2,0:2:3:0,3,45	0/0:5,0:5:9:0,9,119	0/0:5,0:5:9:0,9,121	0/0:5,0:5:9:0,9,120	0/0:6,0:6:12:0,12,151	0/0:2,0:2:3:0,3,45	0/0:17,0:17:51:0,51,557
chr1	26139411	.	C	T	1929.7	.	AC=22;AF=0.082;AN=268;BaseQRankSum=-5.572;DP=1059;Dels=0.00;FS=11.053;HaplotypeScore=0.2233;InbreedingCoeff=0.5411;MLEAC=18;MLEAF=0.067;MQ=59.76;MQ0=0;MQRankSum=0.607;QD=20.10;ReadPosRankSum=1.192	GT:AD:DP:GQ:PL	0/0:54,0:54:99:0,162,1686	0/0:15,0:15:42:0,42,442	0/0:10,0:10:30:0,30,305	0/0:45,0:46:99:0,129,1387	0/0:13,0:13:36:0,36,394	0/0:13,0:13:39:0,39,410	0/0:13,0:13:36:0,36,390	0/0:5,0:5:15:0,15,168	0/0:4,0:4:12:0,12,126	0/0:12,0:12:30:0,30,338	0/0:1,0:1:3:0,3,32	0/0:9,0:9:27:0,27,287	0/0:14,0:14:42:0,42,451	0/0:5,0:5:15:0,15,169	0/0:14,0:14:42:0,42,436	0/0:23,0:23:66:0,66,699	0/0:16,0:16:45:0,45,491	0/0:6,0:6:18:0,18,190	0/0:12,0:12:33:0,33,362	1/1:0,10:10:27:282,27,0	0/0:4,0:4:12:0,12,133	0/0:20,0:20:60:0,60,611	0/0:16,0:16:45:0,45,488	0/0:23,0:23:66:0,66,699	0/0:4,0:4:12:0,12,136	0/0:18,0:18:54:0,54,553	0/0:9,0:9:21:0,21,248	0/0:4,0:4:12:0,12,132	0/0:2,0:2:6:0,6,63	0/0:12,0:12:36:0,36,381	0/0:4,0:4:12:0,12,130	0/0:2,0:2:6:0,6,67	0/0:20,0:20:48:0,48,555	0/0:3,0:3:9:0,9,100	0/0:22,0:22:66:0,66,694	0/0:7,0:7:21:0,21,234	0/0:19,0:19:51:0,51,571	0/0:13,0:13:33:0,33,368	0/0:16,0:16:39:0,39,439	0/0:5,0:5:15:0,15,167	0/0:4,0:4:12:0,12,125	0/0:13,0:13:39:0,39,410	0/0:15,0:15:42:0,42,436	1/1:0,16:16:42:453,42,0	0/0:12,0:12:36:0,36,384	0/0:13,0:13:39:0,39,410	0/0:3,0:3:9:0,9,96	0/0:7,0:7:21:0,21,235	0/0:2,0:2:6:0,6,65	0/0:9,0:9:27:0,27,280	./.:.:.:.:.	0/0:1,0:1:3:0,3,34	0/0:5,0:5:15:0,15,162	0/0:7,0:7:21:0,21,218	0/0:7,0:7:18:0,18,204	0/0:4,0:4:12:0,12,128	1/1:0,1:1:3:30,3,0	1/1:0,5:5:15:153,15,0	0/0:1,0:1:3:0,3,32	0/0:9,0:9:24:0,24,266	0/0:1,0:1:3:0,3,32	0/0:3,0:3:9:0,9,97	0/0:4,0:4:12:0,12,125	0/0:5,0:5:15:0,15,155	0/0:5,0:5:15:0,15,156	0/0:5,0:5:15:0,15,157	0/0:2,0:2:6:0,6,62	0/0:8,0:8:24:0,24,249	0/0:6,0:6:15:0,15,175	0/0:4,0:4:12:0,12,130	./.:.:.:.:.	0/0:3,0:3:9:0,9,89	1/1:0,5:5:15:152,15,0	1/1:0,6:6:18:184,18,0	1/1:0,1:1:3:31,3,0	0/0:2,0:2:6:0,6,64	0/0:6,0:6:18:0,18,191	0/0:7,0:7:21:0,21,217	0/0:5,0:5:15:0,15,158	0/0:1,0:1:3:0,3,32	0/0:2,0:2:6:0,6,65	0/0:5,0:5:15:0,15,155	0/0:8,0:8:24:0,24,262	0/0:19,0:19:51:0,51,553	0/0:4,0:4:12:0,12,126	0/0:9,0:9:24:0,24,259	0/0:2,0:2:3:0,3,32	0/0:3,0:3:9:0,9,95	0/0:5,0:5:12:0,12,140	0/0:3,0:3:9:0,9,101	0/0:2,0:2:6:0,6,63	0/0:6,0:6:18:0,18,189	0/0:6,0:6:15:0,15,178	./.:.:.:.:.	0/0:2,0:2:6:0,6,63	0/0:4,0:4:12:0,12,135	0/0:6,0:6:18:0,18,189	0/0:2,0:2:6:0,6,62	0/0:4,0:4:12:0,12,125	0/0:1,0:1:3:0,3,32	0/0:11,0:11:33:0,33,362	0/0:2,0:2:6:0,6,59	0/0:4,0:4:12:0,12,126	0/0:6,0:6:18:0,18,189	0/0:9,0:9:21:0,21,244	0/0:4,0:4:9:0,9,106	0/0:5,0:5:15:0,15,170	0/0:18,0:18:54:0,54,560	0/0:3,0:3:9:0,9,99	0/1:9,15:24:99:378,0,216	0/1:8,9:17:99:215,0,188	0/0:3,0:3:9:0,9,102	0/0:10,0:10:30:0,30,312	0/0:8,0:8:24:0,24,245	0/0:6,0:6:18:0,18,197	0/0:2,0:2:6:0,6,65	0/0:1,0:1:3:0,3,32	0/0:3,0:3:9:0,9,95	1/1:0,2:2:6:61,6,0	0/0:2,0:2:6:0,6,63	1/1:0,5:5:15:150,15,0	0/0:3,0:3:9:0,9,96	0/0:5,0:5:15:0,15,158	0/0:10,0:10:24:0,24,275	0/0:7,0:7:21:0,21,228	0/0:7,0:7:18:0,18,201	0/0:7,0:7:18:0,18,184	0/0:3,0:3:9:0,9,96	1/1:0,4:4:12:124,12,0	0/0:2,0:2:3:0,3,45	0/0:2,0:2:3:0,3,45	0/0:5,0:5:9:0,9,121	0/0:5,0:5:9:0,9,121	0/0:5,0:5:9:0,9,120	0/0:6,0:6:12:0,12,153	0/0:2,0:2:3:0,3,45	0/0:17,0:17:51:0,51,559
chr1	26140171	.	A	G	2845.92	.	AC=50;AF=0.203;AN=246;BaseQRankSum=-5.994;DP=587;Dels=0.00;FS=0.784;HaplotypeScore=0.0774;InbreedingCoeff=0.5742;MLEAC=46;MLEAF=0.187;MQ=59.81;MQ0=0;MQRankSum=0.352;QD=23.33;ReadPosRankSum=-2.440	GT:AD:DP:GQ:PL	0/0:30,0:30:90:0,90,896	0/0:14,0:14:39:0,39,427	0/0:15,0:15:42:0,42,444	0/0:28,0:28:84:0,84,857	1/1:0,11:11:27:300,27,0	0/0:5,0:5:15:0,15,151	0/0:5,0:5:15:0,15,155	./.:.:.:.:.	0/0:1,0:1:3:0,3,32	0/0:8,0:8:24:0,24,251	0/0:3,0:3:9:0,9,98	0/0:4,0:4:12:0,12,126	1/1:0,9:9:27:270,27,0	./.:.:.:.:.	1/1:0,11:11:33:326,33,0	1/1:0,13:13:33:356,33,0	1/1:0,10:10:27:282,27,0	0/0:1,0:1:3:0,3,32	0/0:6,0:6:12:0,12,151	0/0:2,0:2:6:0,6,63	0/0:1,0:1:3:0,3,32	0/0:6,0:6:18:0,18,192	0/0:12,0:12:30:0,30,338	0/0:11,0:11:33:0,33,341	./.:.:.:.:.	1/1:0,12:12:36:353,36,0	0/0:9,0:9:24:0,24,264	1/1:0,2:2:6:65,6,0	1/1:0,1:1:3:32,3,0	1/1:0,2:2:6:59,6,0	0/0:1,0:1:3:0,3,30	0/1:2,1:3:22:22,0,57	0/0:4,0:4:12:0,12,122	1/1:0,1:1:3:31,3,0	0/0:21,0:21:63:0,63,642	0/0:1,0:1:3:0,3,32	0/0:12,0:12:36:0,36,373	0/0:6,0:6:18:0,18,182	0/0:3,0:3:9:0,9,89	0/0:2,0:2:6:0,6,63	0/0:3,0:3:9:0,9,94	1/1:0,7:7:21:207,21,0	0/0:8,0:8:21:0,21,233	0/0:11,0:11:30:0,30,329	0/0:7,0:7:18:0,18,200	0/0:10,0:10:21:0,21,255	0/0:3,0:3:9:0,9,93	0/0:2,0:2:6:0,6,64	1/1:0,1:1:3:33,3,0	0/0:4,0:4:12:0,12,123	0/0:1,0:1:3:0,3,30	0/0:2,0:2:6:0,6,61	0/0:2,0:2:6:0,6,60	0/0:1,0:1:3:0,3,32	0/0:4,0:4:12:0,12,123	1/1:0,1:1:3:29,3,0	0/0:1,0:1:3:0,3,29	0/0:2,0:2:6:0,6,65	0/0:4,0:4:12:0,12,122	0/0:1,0:1:3:0,3,32	0/0:4,0:4:12:0,12,118	1/1:0,5:5:15:148,15,0	1/1:0,5:5:15:149,15,0	1/1:0,3:3:9:89,9,0	0/0:1,0:1:3:0,3,30	1/1:0,1:1:3:30,3,0	0/0:3,0:3:9:0,9,95	1/1:0,3:3:9:91,9,0	./.:.:.:.:.	0/0:1,0:1:3:0,3,32	./.:.:.:.:.	0/0:1,0:1:3:0,3,32	0/0:2,0:2:6:0,6,59	0/0:6,0:6:18:0,18,182	0/0:2,0:2:6:0,6,61	0/0:1,0:1:3:0,3,32	0/0:1,0:1:3:0,3,30	0/0:4,0:4:12:0,12,125	0/0:2,0:2:6:0,6,62	0/0:9,0:9:27:0,27,269	0/0:2,0:2:6:0,6,61	./.:.:.:.:.	0/0:6,0:6:18:0,18,187	0/0:5,0:5:15:0,15,156	0/0:2,0:2:6:0,6,63	0/0:2,0:2:6:0,6,57	0/0:3,0:3:9:0,9,95	0/0:3,0:3:9:0,9,92	1/1:0,1:1:3:30,3,0	1/1:0,3:3:9:88,9,0	1/1:0,1:1:3:32,3,0	./.:.:.:.:.	0/1:6,1:7:12:12,0,148	./.:.:.:.:.	./.:.:.:.:.	1/1:0,1:1:3:31,3,0	0/0:2,0:2:6:0,6,61	./.:.:.:.:.	0/0:2,0:2:6:0,6,62	./.:.:.:.:.	0/0:2,0:2:6:0,6,61	./.:.:.:.:.	0/0:4,0:4:12:0,12,126	0/0:3,0:3:9:0,9,92	0/0:3,0:3:9:0,9,97	0/0:4,0:4:12:0,12,126	0/0:2,0:2:6:0,6,59	0/0:7,0:7:21:0,21,209	0/0:1,0:1:3:0,3,34	0/0:2,0:2:6:0,6,59	0/0:10,0:10:27:0,27,294	0/0:1,0:1:3:0,3,33	0/0:5,0:5:15:0,15,147	1/1:0,3:3:9:89,9,0	0/0:4,0:4:12:0,12,122	1/1:0,4:4:12:115,12,0	./.:.:.:.:.	0/0:5,0:5:15:0,15,154	0/0:4,0:4:12:0,12,122	0/0:1,0:1:3:0,3,27	0/0:6,0:6:18:0,18,182	0/0:2,0:2:6:0,6,61	0/0:2,0:2:6:0,6,59	0/0:2,0:2:6:0,6,62	0/0:2,0:2:6:0,6,61	0/0:4,0:4:12:0,12,120	0/0:4,0:4:12:0,12,124	0/0:1,0:1:3:0,3,31	0/0:2,0:2:6:0,6,60	0/0:4,0:4:6:0,6,89	0/0:4,0:4:6:0,6,89	0/0:4,0:4:9:0,9,107	0/0:2,0:2:3:0,3,45	0/0:8,0:8:21:0,21,231	0/0:2,0:2:3:0,3,45	./.:.:.:.:.	0/0:17,0:17:51:0,51,564
chr1	26142444	.	C	T	5890.04	.	AC=58;AF=0.225;AN=258;BaseQRankSum=-5.112;DP=1060;Dels=0.00;FS=5.483;HaplotypeScore=0.1890;InbreedingCoeff=0.6738;MLEAC=53;MLEAF=0.205;MQ=59.93;MQ0=0;MQRankSum=-1.481;QD=25.17;ReadPosRankSum=3.606	GT:AD:DP:GQ:PL	0/0:46,0:46:99:0,135,1423	0/0:19,0:19:51:0,51,558	0/0:22,0:22:60:0,60,646	0/0:53,0:53:99:0,159,1630	1/1:0,36:36:99:1059,102,0	0/0:13,0:13:39:0,39,403	0/0:24,0:24:69:0,69,708	0/0:4,0:4:12:0,12,132	0/0:3,0:3:9:0,9,93	0/0:22,0:22:63:0,63,651	0/0:4,0:4:12:0,12,132	0/0:27,0:27:78:0,78,822	1/1:0,17:17:51:522,51,0	1/1:0,2:2:6:63,6,0	1/1:0,20:20:54:580,54,0	1/1:0,19:19:57:571,57,0	1/1:0,24:24:69:714,69,0	0/0:1,0:1:3:0,3,32	0/0:5,0:5:15:0,15,153	0/0:10,0:10:27:0,27,297	0/0:2,0:2:6:0,6,63	0/0:12,0:12:30:0,30,339	0/0:25,0:25:72:0,72,757	0/0:24,0:24:66:0,66,709	0/0:3,0:3:9:0,9,96	1/1:1,20:22:33:578,33,0	0/0:18,0:18:54:0,54,542	1/1:0,2:2:6:64,6,0	0/1:2,1:3:24:24,0,54	0/0:17,0:17:48:0,48,508	0/0:5,0:5:15:0,15,161	0/1:3,1:4:22:22,0,90	0/0:22,0:22:66:0,66,677	1/1:0,2:2:6:60,6,0	0/0:31,0:31:93:0,93,946	1/1:0,2:2:6:63,6,0	0/0:20,0:20:60:0,60,625	0/0:7,0:7:18:0,18,184	0/0:9,0:9:27:0,27,276	0/0:2,0:2:6:0,6,69	0/0:5,0:5:15:0,15,162	1/1:0,15:15:42:424,42,0	0/0:9,0:9:27:0,27,281	0/0:18,0:18:54:0,54,561	0/0:16,0:16:48:0,48,491	0/0:22,0:22:66:0,66,680	0/0:8,0:8:21:0,21,230	0/0:2,0:2:6:0,6,64	1/1:0,2:2:6:58,6,0	0/0:9,0:9:24:0,24,256	0/0:3,0:3:9:0,9,92	0/0:1,0:1:3:0,3,30	0/0:4,0:4:12:0,12,125	0/0:4,0:4:12:0,12,125	0/0:2,0:2:6:0,6,61	./.:.:.:.:.	0/0:2,0:2:6:0,6,60	0/0:6,0:6:18:0,18,185	0/0:2,0:2:3:0,3,32	0/0:5,0:5:15:0,15,156	0/0:7,0:7:21:0,21,216	1/1:0,4:4:12:121,12,0	1/1:0,6:6:18:178,18,0	1/1:0,4:4:12:119,12,0	0/0:7,0:7:15:0,15,172	1/1:0,5:5:15:152,15,0	0/0:5,0:5:15:0,15,155	1/1:0,1:1:3:30,3,0	1/1:0,3:3:9:90,9,0	0/0:2,0:2:6:0,6,62	0/0:2,0:2:6:0,6,59	./.:.:.:.:.	0/0:7,0:7:21:0,21,216	0/0:3,0:3:9:0,9,99	0/0:1,0:1:3:0,3,29	0/0:1,0:1:3:0,3,31	0/0:3,0:3:9:0,9,94	0/0:4,0:4:12:0,12,124	./.:.:.:.:.	0/0:4,0:4:12:0,12,125	0/0:2,0:2:6:0,6,65	0/0:3,0:3:9:0,9,90	0/0:9,0:9:24:0,24,240	0/0:13,0:13:39:0,39,399	0/0:2,0:2:6:0,6,60	0/0:4,0:4:12:0,12,110	0/0:3,0:3:9:0,9,91	0/0:5,0:5:15:0,15,162	0/0:4,0:4:12:0,12,120	1/1:0,1:1:3:30,3,0	0/0:5,0:5:15:0,15,153	1/1:0,4:4:12:126,12,0	0/1:3,1:4:18:18,0,84	1/1:0,4:4:12:122,12,0	1/1:0,3:3:9:92,9,0	1/1:0,2:2:6:63,6,0	0/0:5,0:5:15:0,15,157	1/1:0,2:2:6:60,6,0	0/0:2,0:2:6:0,6,63	1/1:0,1:1:3:29,3,0	0/0:9,0:9:27:0,27,293	1/1:0,4:4:12:117,12,0	0/0:4,0:4:12:0,12,126	0/0:4,0:4:9:0,9,107	0/0:2,0:2:6:0,6,61	0/0:6,0:6:15:0,15,165	0/0:7,0:7:21:0,21,220	0/0:11,0:11:30:0,30,320	0/0:1,0:1:3:0,3,33	0/0:10,0:10:30:0,30,294	0/1:7,3:10:61:61,0,186	0/0:1,0:1:3:0,3,35	0/0:10,0:10:27:0,27,296	0/0:5,0:5:15:0,15,155	0/0:6,0:6:12:0,12,139	0/0:3,0:3:9:0,9,91	1/1:0,6:6:18:182,18,0	0/0:2,0:2:6:0,6,64	0/0:3,0:3:9:0,9,94	0/0:3,0:3:9:0,9,94	0/0:8,0:8:24:0,24,241	0/0:10,0:10:24:0,24,281	0/0:7,0:7:21:0,21,216	0/0:8,0:8:24:0,24,246	0/0:1,0:1:3:0,3,32	0/0:3,0:3:9:0,9,95	0/0:1,0:1:3:0,3,30	0/0:4,0:4:9:0,9,104	./.:.:.:.:.	./.:.:.:.:.	./.:.:.:.:.	0/0:1,0:1:3:0,3,31	0/0:2,0:2:3:0,3,45	0/0:4,0:4:9:0,9,104	./.:.:.:.:.	./.:.:.:.:.	0/0:19,0:19:57:0,57,624
chr1	26142964	.	T	C	463.89	.	AC=16;AF=0.061;AN=264;BaseQRankSum=3.141;DP=1021;Dels=0.00;FS=4.148;HaplotypeScore=0.0755;InbreedingCoeff=0.4498;MLEAC=10;MLEAF=0.038;MQ=59.70;MQ0=0;MQRankSum=-0.615;QD=22.09;ReadPosRankSum=0.003	GT:AD:DP:GQ:PL	0/0:67,0:67:99:0,201,2088	0/0:26,0:26:69:0,69,745	0/0:20,0:20:60:0,60,623	0/0:52,0:52:99:0,153,1551	0/0:17,0:17:45:0,45,495	0/0:12,0:12:36:0,36,358	0/0:12,0:12:30:0,30,334	1/1:0,2:2:6:65,6,0	0/0:5,0:5:15:0,15,148	0/0:16,0:16:48:0,48,490	./.:.:.:.:.	0/0:15,0:15:45:0,45,465	0/0:17,0:17:42:0,42,482	0/0:3,0:3:9:0,9,94	0/0:17,0:17:48:0,48,502	0/0:13,0:13:39:0,39,392	0/0:14,0:14:36:0,36,399	0/0:2,0:2:6:0,6,63	0/0:11,0:11:24:0,24,288	0/0:2,0:2:6:0,6,58	0/0:3,0:3:9:0,9,92	0/0:8,0:8:24:0,24,242	0/0:14,0:14:39:0,39,409	0/0:24,0:24:66:0,66,696	0/0:1,0:1:3:0,3,32	0/0:21,0:21:63:0,63,635	0/0:9,0:9:27:0,27,272	0/0:10,0:10:30:0,30,306	0/0:1,0:1:3:0,3,34	0/0:19,1:20:26:0,26,519	0/0:3,0:3:9:0,9,97	0/0:5,0:5:15:0,15,155	0/0:5,0:5:15:0,15,155	./.:.:.:.:.	0/0:41,0:41:99:0,123,1252	0/0:4,0:4:12:0,12,119	0/0:12,0:12:33:0,33,355	0/0:9,0:9:27:0,27,267	0/0:10,0:10:30:0,30,300	0/0:1,0:1:3:0,3,32	0/0:5,0:5:15:0,15,162	0/0:15,0:15:42:0,42,443	0/0:10,0:10:27:0,27,288	0/0:18,0:18:48:0,48,518	0/0:15,0:15:42:0,42,452	0/0:12,0:12:33:0,33,351	0/0:11,0:11:33:0,33,330	0/0:3,0:3:9:0,9,95	0/0:1,0:1:3:0,3,31	1/1:0,3:3:9:99,9,0	1/1:0,1:1:3:27,3,0	0/0:7,0:7:21:0,21,221	1/1:0,6:6:18:180,18,0	0/0:6,0:6:18:0,18,185	0/0:4,0:4:12:0,12,126	0/0:3,0:3:9:0,9,89	0/0:2,0:2:6:0,6,61	0/0:5,0:5:15:0,15,151	0/0:3,0:3:9:0,9,96	0/0:9,0:9:27:0,27,282	1/1:0,2:2:6:63,6,0	0/0:1,0:1:3:0,3,30	0/0:13,0:13:36:0,36,381	0/0:2,0:2:6:0,6,59	0/0:4,0:4:12:0,12,118	0/0:5,0:5:15:0,15,154	0/0:4,0:4:12:0,12,123	0/0:9,0:9:27:0,27,278	0/0:3,0:3:9:0,9,95	0/0:2,0:2:6:0,6,59	0/0:4,0:4:12:0,12,122	0/0:3,0:3:9:0,9,91	0/0:3,0:3:9:0,9,95	0/0:6,0:6:18:0,18,184	0/0:3,0:3:9:0,9,90	0/0:2,0:2:6:0,6,62	0/0:4,0:4:9:0,9,109	0/0:2,0:2:6:0,6,61	0/0:3,0:3:9:0,9,90	0/0:2,0:2:6:0,6,63	0/0:3,0:3:9:0,9,89	0/0:3,0:3:9:0,9,92	0/0:12,0:12:36:0,36,386	0/0:20,0:20:57:0,57,605	0/0:4,0:4:12:0,12,124	0/0:4,0:4:12:0,12,126	1/1:0,2:2:6:66,6,0	0/0:6,0:6:18:0,18,182	0/0:3,0:3:9:0,9,91	0/0:7,0:7:21:0,21,222	0/0:5,0:5:12:0,12,140	0/0:2,0:2:6:0,6,60	./.:.:.:.:.	0/0:1,0:1:3:0,3,31	0/0:1,0:1:3:0,3,32	0/0:1,0:1:3:0,3,31	0/0:4,0:4:12:0,12,128	0/0:2,0:2:6:0,6,60	0/0:2,0:2:6:0,6,64	0/0:1,0:1:3:0,3,33	0/0:8,0:8:24:0,24,248	0/0:5,0:5:15:0,15,148	1/1:0,1:1:3:33,3,0	0/0:1,0:1:3:0,3,31	0/0:1,0:1:3:0,3,31	0/0:5,0:5:15:0,15,154	0/0:8,0:8:24:0,24,240	0/0:19,0:19:57:0,57,588	0/0:3,0:3:9:0,9,92	0/0:9,0:9:27:0,27,261	0/0:17,0:17:45:0,45,481	0/0:3,0:3:9:0,9,95	0/0:5,0:5:15:0,15,151	1/1:0,4:4:12:127,12,0	0/0:5,0:5:15:0,15,155	0/0:5,0:5:15:0,15,162	0/0:2,0:2:6:0,6,59	0/0:5,0:5:15:0,15,153	0/0:4,0:4:12:0,12,120	0/0:1,0:1:3:0,3,30	0/0:6,0:6:18:0,18,184	0/0:2,0:2:6:0,6,62	0/0:11,0:11:33:0,33,336	0/0:4,0:4:12:0,12,129	0/0:2,0:2:6:0,6,59	0/0:3,0:3:9:0,9,92	0/0:3,0:3:9:0,9,90	0/0:6,0:6:18:0,18,184	0/0:6,0:6:15:0,15,167	0/0:2,0:2:3:0,3,45	./.:.:.:.:.	./.:.:.:.:.	0/0:1,0:2:3:0,3,32	0/0:3,0:3:9:0,9,95	0/0:4,0:4:6:0,6,89	0/0:1,0:1:3:0,3,32	0/0:32,0:32:96:0,96,1070
chr1	26143529	.	A	G	29648.2	.	AC=239;AF=0.919;AN=260;BaseQRankSum=-3.156;DP=1065;Dels=0.00;FS=10.452;HaplotypeScore=0.2356;InbreedingCoeff=0.4269;MLEAC=242;MLEAF=0.931;MQ=59.71;MQ0=0;MQRankSum=0.530;QD=29.59;ReadPosRankSum=0.772	GT:AD:DP:GQ:PL	1/1:0,63:63:99:1979,189,0	1/1:0,18:18:54:551,54,0	1/1:0,15:15:45:459,45,0	1/1:0,53:53:99:1635,156,0	1/1:0,13:13:39:394,39,0	1/1:0,12:12:33:352,33,0	1/1:0,22:22:66:663,66,0	0/0:1,0:1:3:0,3,29	0/1:1,3:4:21:88,0,21	1/1:0,22:22:60:636,60,0	0/0:1,0:1:3:0,3,33	1/1:0,12:12:33:341,33,0	1/1:0,19:19:54:564,54,0	1/1:0,2:2:6:60,6,0	1/1:0,25:25:75:762,75,0	1/1:0,22:22:63:638,63,0	1/1:0,15:15:42:446,42,0	1/1:0,4:4:12:127,12,0	1/1:0,14:14:36:406,36,0	1/1:0,10:10:27:285,27,0	1/1:0,8:8:24:271,24,0	1/1:0,17:17:51:517,51,0	1/1:0,16:16:39:438,39,0	0/0:19,0:19:51:0,51,537	1/1:0,2:2:6:65,6,0	1/1:0,16:16:48:485,48,0	1/1:0,11:11:30:317,30,0	1/1:0,8:8:24:241,24,0	1/1:0,5:5:15:150,15,0	1/1:0,18:18:54:556,54,0	1/1:0,5:5:15:162,15,0	1/1:0,3:3:9:92,9,0	1/1:0,28:28:78:832,78,0	1/1:0,3:3:9:95,9,0	1/1:0,33:33:99:1009,99,0	1/1:0,2:2:3:32,3,0	1/1:0,17:17:51:515,51,0	1/1:0,9:9:27:270,27,0	1/1:0,12:12:36:372,36,0	1/1:0,7:7:21:221,21,0	1/1:0,7:7:21:232,21,0	1/1:0,22:22:66:667,66,0	1/1:0,11:11:33:339,33,0	1/1:0,20:20:60:622,60,0	1/1:0,18:18:51:535,51,0	1/1:0,19:19:57:567,57,0	1/1:0,11:11:33:350,33,0	0/1:3,1:4:23:23,0,83	1/1:0,1:1:3:30,3,0	./.:.:.:.:.	./.:.:.:.:.	1/1:0,3:3:9:92,9,0	1/1:0,1:1:3:31,3,0	1/1:0,3:3:9:92,9,0	0/0:3,0:3:9:0,9,96	1/1:0,4:4:12:126,12,0	1/1:0,1:1:3:32,3,0	1/1:0,6:6:18:192,18,0	1/1:0,1:1:3:34,3,0	0/0:8,0:8:24:0,24,250	./.:.:.:.:.	1/1:0,1:1:3:32,3,0	1/1:0,14:14:39:421,39,0	1/1:0,7:7:15:179,15,0	1/1:1,7:8:21:210,21,0	1/1:0,4:4:12:127,12,0	1/1:0,1:1:3:32,3,0	1/1:0,8:8:24:239,24,0	1/1:0,2:2:6:57,6,0	1/1:0,1:1:3:33,3,0	1/1:0,4:4:12:124,12,0	1/1:0,6:6:15:158,15,0	1/1:0,4:4:12:121,12,0	1/1:0,4:4:12:119,12,0	1/1:0,3:3:9:93,9,0	1/1:0,1:1:3:33,3,0	1/1:0,6:6:18:195,18,0	1/1:0,6:6:18:188,18,0	0/0:2,0:2:6:0,6,61	1/1:0,2:2:6:64,6,0	1/1:0,7:7:18:202,18,0	1/1:0,2:2:6:64,6,0	1/1:0,8:8:24:265,24,0	1/1:0,12:12:36:377,36,0	1/1:0,2:2:6:65,6,0	1/1:0,3:3:9:99,9,0	./.:.:.:.:.	1/1:0,10:10:30:323,30,0	1/1:0,2:2:6:68,6,0	1/1:0,7:7:21:207,21,0	1/1:0,1:1:3:30,3,0	1/1:0,3:3:9:89,9,0	1/1:0,2:2:6:57,6,0	1/1:0,1:1:3:32,3,0	1/1:0,2:2:6:63,6,0	1/1:0,6:6:18:186,18,0	1/1:0,6:6:18:182,18,0	1/1:0,5:5:15:157,15,0	1/1:0,4:4:9:109,9,0	1/1:0,1:1:3:28,3,0	1/1:0,4:4:12:136,12,0	1/1:0,2:2:6:59,6,0	./.:.:.:.:.	1/1:0,3:3:9:95,9,0	1/1:0,1:1:3:31,3,0	1/1:0,6:6:12:153,12,0	1/1:0,4:4:12:128,12,0	0/1:8,8:16:99:208,0,192	1/1:0,5:5:15:157,15,0	1/1:0,10:10:30:303,30,0	1/1:0,7:7:21:219,21,0	1/1:0,5:5:15:164,15,0	1/1:0,7:7:21:214,21,0	./.:.:.:.:.	1/1:0,3:3:9:91,9,0	1/1:0,3:3:9:93,9,0	1/1:0,2:2:3:45,3,0	1/1:0,5:5:15:159,15,0	1/1:0,2:2:6:63,6,0	1/1:0,4:4:12:126,12,0	0/0:4,0:4:12:0,12,123	1/1:0,7:7:21:221,21,0	1/1:0,4:4:12:115,12,0	1/1:0,6:6:18:186,18,0	1/1:0,10:10:30:305,30,0	1/1:0,1:1:3:30,3,0	1/1:0,1:1:3:29,3,0	1/1:0,4:4:12:124,12,0	1/1:0,2:2:6:63,6,0	1/1:0,1:1:3:31,3,0	./.:.:.:.:.	0/0:2,0:2:3:0,3,45	1/1:0,6:6:9:122,9,0	1/1:0,5:5:9:121,9,0	1/1:0,1:1:3:32,3,0	1/1:0,2:2:6:63,6,0	0/0:23,0:23:69:0,69,769
chr1	26144029	.	G	A	8191.04	.	AC=66;AF=0.270;AN=244;BaseQRankSum=3.193;DP=1139;Dels=0.00;FS=4.218;HaplotypeScore=0.0718;InbreedingCoeff=0.5915;MLEAC=57;MLEAF=0.234;MQ=59.82;MQ0=0;MQRankSum=0.842;QD=23.74;ReadPosRankSum=2.702	GT:AD:DP:GQ:PL	0/0:61,0:61:99:0,183,1948	0/0:23,0:23:69:0,69,718	0/0:20,0:20:60:0,60,614	1/1:0,41:41:99:1254,123,0	0/0:17,0:17:51:0,51,505	0/0:24,0:24:69:0,69,701	0/0:20,0:20:54:0,54,582	./.:.:.:.:.	0/1:1,3:4:21:86,0,21	1/1:0,21:21:60:645,60,0	./.:.:.:.:.	1/1:0,20:20:60:624,60,0	0/0:13,0:13:36:0,36,388	0/0:1,0:1:3:0,3,32	0/0:23,0:23:69:0,69,713	0/0:26,0:26:78:0,78,793	0/0:25,0:25:69:0,69,747	0/1:2,2:4:43:43,0,51	1/1:0,6:6:18:185,18,0	0/0:15,0:15:39:0,39,417	1/1:0,3:3:9:100,9,0	0/0:15,0:15:45:0,45,450	0/0:30,0:30:87:0,87,913	0/0:24,0:24:63:0,63,680	0/0:2,0:2:6:0,6,62	0/0:17,0:17:51:0,51,509	1/1:0,19:19:51:543,51,0	0/0:2,0:2:6:0,6,62	1/1:0,1:1:3:32,3,0	0/0:30,0:30:90:0,90,951	1/1:0,2:2:6:68,6,0	0/1:4,1:5:17:17,0,115	1/1:0,30:30:90:935,90,0	0/0:2,0:2:6:0,6,67	0/1:21,28:49:99:711,0,504	./.:.:.:.:.	0/0:17,0:17:48:0,48,508	0/1:3,6:9:62:148,0,62	1/1:0,11:11:33:344,33,0	1/1:0,2:2:6:59,6,0	1/1:0,11:11:33:353,33,0	0/0:9,0:9:27:0,27,279	0/0:23,0:23:66:0,66,688	0/0:20,0:20:60:0,60,619	0/0:23,0:23:57:0,57,609	0/0:29,0:29:87:0,87,881	0/0:12,0:12:33:0,33,341	0/0:3,0:3:9:0,9,97	0/0:4,0:4:12:0,12,122	./.:.:.:.:.	./.:.:.:.:.	1/1:0,4:4:12:126,12,0	./.:.:.:.:.	0/0:3,0:3:9:0,9,83	0/0:4,0:4:12:0,12,118	0/0:2,0:2:6:0,6,61	./.:.:.:.:.	0/0:7,0:7:21:0,21,215	./.:.:.:.:.	0/0:2,0:2:6:0,6,61	./.:.:.:.:.	0/0:3,0:3:9:0,9,95	0/0:7,0:7:21:0,21,207	0/0:4,0:4:12:0,12,116	0/0:10,0:10:24:0,24,279	0/0:3,0:3:9:0,9,93	0/0:2,0:2:6:0,6,63	0/0:2,0:2:3:0,3,45	0/0:8,0:8:24:0,24,247	1/1:0,3:3:9:95,9,0	1/1:0,1:1:3:32,3,0	0/0:1,0:1:3:0,3,32	0/0:1,0:1:3:0,3,30	0/0:8,0:8:21:0,21,231	0/0:5,0:5:15:0,15,155	1/1:0,3:3:9:96,9,0	0/0:4,0:4:12:0,12,125	0/0:2,0:2:6:0,6,60	0/0:1,0:1:3:0,3,34	0/0:6,0:6:18:0,18,184	0/0:4,0:4:12:0,12,128	1/1:0,2:2:6:61,6,0	0/0:8,0:8:24:0,24,255	0/1:6,8:14:99:208,0,145	0/0:3,0:3:9:0,9,86	0/0:3,0:3:9:0,9,95	./.:.:.:.:.	0/1:1,3:4:20:80,0,20	0/0:2,0:2:6:0,6,63	0/0:6,0:7:18:0,18,184	0/0:4,0:4:12:0,12,122	0/0:2,0:2:6:0,6,60	0/0:1,0:1:3:0,3,32	0/0:1,0:1:3:0,3,31	0/0:5,0:5:15:0,15,158	0/0:3,0:3:9:0,9,96	0/0:5,0:5:15:0,15,157	0/0:7,0:7:21:0,21,207	0/0:4,0:4:12:0,12,120	0/0:2,0:2:6:0,6,49	0/1:1,7:8:6:190,0,6	0/0:6,0:6:18:0,18,190	./.:.:.:.:.	./.:.:.:.:.	./.:.:.:.:.	0/0:8,0:8:21:0,21,231	0/0:3,0:3:9:0,9,97	0/1:1,9:10:4:249,0,4	1/1:0,3:3:9:96,9,0	1/1:0,14:14:39:409,39,0	0/1:4,7:11:91:177,0,91	1/1:0,3:3:9:95,9,0	1/1:0,8:8:24:255,24,0	./.:.:.:.:.	1/1:0,5:5:15:154,15,0	0/0:2,0:2:6:0,6,59	0/0:8,0:8:24:0,24,243	1/1:0,3:3:9:90,9,0	0/0:4,0:4:12:0,12,124	./.:.:.:.:.	0/0:1,0:1:3:0,3,33	0/0:2,0:3:6:0,6,57	0/0:9,0:9:24:0,24,264	0/0:6,0:6:18:0,18,192	0/0:3,0:3:9:0,9,95	0/0:3,0:3:9:0,9,90	0/0:8,0:8:24:0,24,252	0/0:9,0:9:24:0,24,259	0/0:5,0:5:15:0,15,153	1/1:0,4:4:6:89,6,0	1/1:0,2:2:3:45,3,0	0/0:6,0:6:9:0,9,134	1/1:0,2:2:3:45,3,0	1/1:0,1:1:3:32,3,0	0/0:2,0:2:3:0,3,45	1/1:0,2:2:3:45,3,0	0/0:32,0:32:96:0,96,1060
chr1	26145286	.	G	A	3149.42	.	AC=58;AF=0.248;AN=234;BaseQRankSum=-1.147;DP=807;Dels=0.00;FS=80.389;HaplotypeScore=0.1201;InbreedingCoeff=0.5176;MLEAC=52;MLEAF=0.222;MQ=58.79;MQ0=7;MQRankSum=-0.528;QD=17.12;ReadPosRankSum=-0.493	GT:AD:DP:GQ:PL	0/0:57,0:57:99:0,168,1801	0/0:12,0:12:33:0,33,365	0/0:15,0:15:42:0,42,457	1/1:0,11:11:27:315,27,0	0/0:13,1:14:8:0,8,359	0/0:19,0:19:51:0,51,562	0/0:15,0:15:45:0,45,463	./.:.:.:.:.	./.:.:.:.:.	1/1:0,13:13:36:382,36,0	./.:.:.:.:.	1/1:0,8:8:18:188,18,0	0/0:10,0:10:30:0,30,317	0/0:3,0:3:9:0,9,96	0/0:9,0:9:27:0,27,282	0/0:12,0:12:36:0,36,364	0/0:20,0:20:60:0,60,624	0/1:5,1:6:14:14,0,148	1/1:0,4:4:12:124,12,0	0/0:3,0:3:9:0,9,89	./.:.:.:.:.	0/0:17,0:17:45:0,45,497	0/0:8,0:8:24:0,24,258	0/0:24,0:24:72:0,72,772	0/0:2,0:2:6:0,6,64	0/0:22,0:22:66:0,66,673	1/1:0,8:8:24:251,24,0	0/0:5,0:5:15:0,15,157	0/1:2,1:3:23:23,0,58	0/0:25,0:25:69:0,69,747	1/1:0,1:1:3:32,3,0	0/0:1,0:1:3:0,3,31	1/1:0,9:9:27:278,27,0	0/0:3,0:3:9:0,9,100	0/1:17,10:27:99:234,0,449	0/0:8,0:8:24:0,24,263	0/0:16,0:16:45:0,45,485	0/1:4,4:8:93:93,0,100	1/1:0,10:10:30:307,30,0	./.:.:.:.:.	1/1:0,1:1:3:32,3,0	0/0:9,0:9:27:0,27,292	0/0:8,0:8:24:0,24,250	0/0:13,0:13:39:0,39,413	0/0:18,0:18:54:0,54,572	0/0:19,0:20:54:0,54,583	0/0:3,0:3:9:0,9,94	0/0:2,0:2:6:0,6,65	0/0:1,0:1:3:0,3,27	./.:.:.:.:.	./.:.:.:.:.	1/1:0,1:1:3:32,3,0	./.:.:.:.:.	0/0:2,0:2:6:0,6,61	0/0:2,0:2:6:0,6,63	0/0:2,0:2:6:0,6,64	0/0:3,0:3:6:0,6,74	0/0:3,0:3:9:0,9,96	./.:.:.:.:.	0/0:3,0:3:9:0,9,94	./.:.:.:.:.	0/0:7,0:7:21:0,21,221	0/0:10,0:10:30:0,30,312	0/0:7,0:7:21:0,21,217	0/0:3,0:3:9:0,9,95	0/0:4,0:4:12:0,12,129	0/0:3,0:3:9:0,9,92	0/0:4,0:4:12:0,12,124	0/0:6,0:6:18:0,18,189	0/1:1,2:3:25:50,0,25	1/1:0,1:1:3:31,3,0	0/0:4,0:4:12:0,12,128	0/0:2,0:2:6:0,6,67	0/0:6,0:6:18:0,18,187	0/0:2,0:2:6:0,6,61	1/1:0,5:5:9:108,9,0	./.:.:.:.:.	0/0:1,0:1:3:0,3,32	0/0:1,0:1:3:0,3,34	0/0:4,0:4:12:0,12,118	0/0:1,0:1:3:0,3,31	1/1:0,1:1:3:33,3,0	0/1:4,2:7:17:17,0,115	0/1:4,2:6:49:49,0,91	0/0:6,0:6:18:0,18,180	0/1:4,1:5:17:17,0,117	./.:.:.:.:.	1/1:1,2:3:6:65,6,0	0/0:3,0:3:9:0,9,93	0/0:1,0:1:3:0,3,32	./.:.:.:.:.	0/0:5,0:5:15:0,15,166	0/0:6,0:6:18:0,18,191	0/0:3,0:3:9:0,9,101	0/0:4,0:4:12:0,12,126	0/0:2,0:2:6:0,6,64	./.:.:.:.:.	./.:.:.:.:.	0/0:3,0:3:9:0,9,96	0/0:1,0:1:3:0,3,31	1/1:0,3:3:9:89,9,0	0/0:1,0:1:3:0,3,32	./.:.:.:.:.	./.:.:.:.:.	0/0:2,0:2:6:0,6,67	0/0:8,0:8:24:0,24,252	0/0:4,0:4:12:0,12,128	0/1:3,2:5:48:48,0,77	1/1:0,1:1:3:32,3,0	1/1:0,4:4:12:126,12,0	0/1:4,2:6:47:47,0,106	1/1:0,1:1:3:32,3,0	1/1:0,5:5:15:159,15,0	./.:.:.:.:.	1/1:0,3:3:6:63,6,0	0/0:5,0:5:15:0,15,162	0/0:4,0:4:12:0,12,127	1/1:0,3:3:9:97,9,0	0/0:3,0:3:9:0,9,96	0/0:2,0:2:6:0,6,62	0/0:6,0:6:18:0,18,193	0/0:6,0:6:18:0,18,189	0/0:8,0:8:24:0,24,249	0/0:3,0:3:9:0,9,100	0/0:5,0:5:15:0,15,156	0/0:2,0:2:6:0,6,63	0/0:4,0:4:12:0,12,128	0/0:3,0:3:9:0,9,98	0/0:2,0:2:6:0,6,65	1/1:0,8:8:9:134,9,0	./.:.:.:.:.	0/0:3,0:3:9:0,9,95	1/1:0,2:2:3:45,3,0	./.:.:.:.:.	0/0:4,2:6:6:0,6,89	1/1:0,2:2:3:45,3,0	0/0:33,0:33:99:0,99,1134
chr1	26145315	.	T	A	1741.65	.	AC=53;AF=0.223;AN=238;BaseQRankSum=-4.171;DP=834;Dels=0.00;FS=108.418;HaplotypeScore=0.2914;InbreedingCoeff=0.4681;MLEAC=43;MLEAF=0.181;MQ=57.82;MQ0=16;MQRankSum=-3.152;QD=11.09;ReadPosRankSum=3.617	GT:AD:DP:GQ:PL	0/0:45,0:45:99:0,132,1430	0/0:14,0:14:39:0,39,424	0/0:15,0:15:45:0,45,473	1/1:0,9:9:18:191,18,0	0/0:13,0:13:39:0,39,418	0/0:17,0:17:45:0,45,498	0/0:11,0:11:33:0,33,340	./.:.:.:.:.	0/0:1,0:1:3:0,3,32	1/1:0,9:9:24:249,24,0	./.:.:.:.:.	1/1:0,10:10:18:185,18,0	0/0:11,0:11:33:0,33,339	0/0:3,0:3:9:0,9,94	0/0:14,0:14:39:0,39,420	0/0:14,0:14:42:0,42,437	0/0:24,0:24:72:0,72,761	0/1:7,1:8:8:8,0,199	1/1:0,3:3:9:92,9,0	0/0:3,0:3:9:0,9,94	./.:.:.:.:.	0/0:25,0:25:69:0,69,746	0/0:14,0:14:42:0,42,440	0/0:29,0:29:87:0,87,915	0/0:1,0:1:3:0,3,34	0/0:24,0:24:72:0,72,723	1/1:0,5:5:3:31,3,0	0/0:5,0:5:15:0,15,162	0/1:2,1:3:23:23,0,57	0/0:25,0:25:72:0,72,756	1/1:0,1:1:3:32,3,0	0/0:2,0:2:6:0,6,66	1/1:0,6:6:15:153,15,0	0/0:5,0:5:15:0,15,163	0/1:17,9:26:99:143,0,467	0/0:6,0:6:18:0,18,189	0/0:19,0:19:51:0,51,562	0/1:5,2:7:14:14,0,143	1/1:0,2:2:6:60,6,0	1/1:0,1:1:3:32,3,0	./.:.:.:.:.	0/0:9,0:9:27:0,27,284	0/0:9,0:9:27:0,27,278	0/0:14,0:14:42:0,42,440	0/0:20,0:20:60:0,60,628	0/0:17,0:17:51:0,51,528	0/0:4,0:4:12:0,12,128	0/0:2,0:2:6:0,6,67	0/0:1,0:1:3:0,3,31	./.:.:.:.:.	./.:.:.:.:.	1/1:0,1:1:3:30,3,0	./.:.:.:.:.	0/0:2,0:2:6:0,6,61	0/0:3,0:3:9:0,9,98	0/0:4,0:4:12:0,12,131	0/0:5,0:5:12:0,12,136	0/0:5,0:5:15:0,15,162	./.:.:.:.:.	0/0:4,0:4:12:0,12,122	./.:.:.:.:.	0/0:4,0:4:12:0,12,124	0/0:9,0:9:27:0,27,275	0/0:7,0:7:21:0,21,214	0/0:7,0:7:18:0,18,200	0/0:4,0:4:12:0,12,130	0/0:4,0:4:12:0,12,124	0/0:5,0:5:15:0,15,166	0/0:2,0:2:6:0,6,65	0/0:1,0:1:3:0,3,29	1/1:0,2:2:3:30,3,0	0/0:2,0:2:6:0,6,59	0/0:4,0:4:12:0,12,125	0/0:6,0:6:18:0,18,187	0/0:3,0:3:9:0,9,96	1/1:0,3:3:6:61,6,0	./.:.:.:.:.	0/0:2,0:2:6:0,6,59	./.:.:.:.:.	0/0:2,0:2:6:0,6,64	0/0:1,0:1:3:0,3,31	0/1:1,1:2:24:24,0,26	0/1:6,2:8:11:11,0,145	0/1:3,4:7:77:77,0,79	0/0:6,0:6:18:0,18,185	0/0:6,0:6:18:0,18,188	./.:.:.:.:.	0/1:1,2:3:13:54,0,13	0/0:6,0:6:18:0,18,186	0/0:4,0:4:12:0,12,126	0/0:1,0:1:3:0,3,31	0/0:3,0:3:6:0,6,66	0/0:3,0:3:9:0,9,97	0/0:1,0:1:3:0,3,31	0/0:4,0:4:12:0,12,131	0/0:2,0:2:6:0,6,63	./.:.:.:.:.	0/0:2,0:2:6:0,6,61	0/0:2,0:2:6:0,6,64	0/0:1,0:1:3:0,3,30	0/1:1,2:3:13:57,0,13	0/0:3,0:3:9:0,9,95	./.:.:.:.:.	./.:.:.:.:.	0/0:2,0:2:6:0,6,65	0/0:10,0:10:30:0,30,313	0/0:5,0:5:15:0,15,171	0/1:4,2:6:16:16,0,108	1/1:0,1:1:3:29,3,0	1/1:0,6:6:6:61,6,0	0/1:3,2:5:45:45,0,81	1/1:0,1:1:3:29,3,0	1/1:0,3:3:9:90,9,0	./.:.:.:.:.	1/1:0,3:3:9:95,9,0	0/0:7,0:7:21:0,21,219	0/0:5,0:5:15:0,15,154	1/1:0,2:2:6:61,6,0	0/0:4,0:4:12:0,12,122	0/0:3,0:3:9:0,9,98	0/0:5,0:5:15:0,15,153	0/0:6,0:6:18:0,18,184	0/0:8,0:8:24:0,24,245	0/0:3,0:3:9:0,9,97	0/0:6,0:6:18:0,18,185	0/0:7,0:7:18:0,18,198	0/0:7,0:7:21:0,21,222	0/0:1,0:1:3:0,3,31	0/0:2,0:2:6:0,6,66	1/1:0,5:5:6:73,6,0	./.:.:.:.:.	0/0:4,0:4:12:0,12,123	1/1:0,2:2:3:45,3,0	./.:.:.:.:.	0/0:4,2:6:6:0,6,89	1/1:0,4:4:3:45,3,0	0/0:36,0:36:99:0,108,1204
chr1	26145327	.	T	G	1429.38	.	AC=51;AF=0.214;AN=238;BaseQRankSum=-7.431;DP=829;Dels=0.00;FS=125.338;HaplotypeScore=0.2249;InbreedingCoeff=0.4582;MLEAC=38;MLEAF=0.160;MQ=57.80;MQ0=16;MQRankSum=-2.795;QD=9.66;ReadPosRankSum=1.945	GT:AD:DP:GQ:PL	0/0:45,0:45:99:0,132,1412	0/0:19,0:19:51:0,51,563	0/0:11,0:11:33:0,33,348	1/1:0,7:7:15:150,15,0	0/0:15,0:15:45:0,45,468	0/0:17,0:17:48:0,48,511	0/0:11,0:11:33:0,33,336	./.:.:.:.:.	0/0:1,0:1:3:0,3,32	1/1:0,6:6:18:179,18,0	./.:.:.:.:.	1/1:0,10:10:18:183,18,0	0/0:11,0:11:33:0,33,346	0/0:2,0:2:6:0,6,71	0/0:13,0:13:36:0,36,385	0/0:13,0:13:39:0,39,396	0/0:23,0:23:69:0,69,713	0/1:6,1:7:11:11,0,173	1/1:0,2:2:6:57,6,0	0/0:4,0:4:12:0,12,123	./.:.:1:.:.	0/0:24,0:24:66:0,66,710	0/0:16,0:16:48:0,48,497	0/0:29,0:29:87:0,87,898	0/0:1,0:1:3:0,3,33	0/0:22,0:22:66:0,66,685	1/1:0,5:5:3:31,3,0	0/0:5,0:5:15:0,15,166	0/1:2,1:3:22:22,0,54	0/0:23,0:23:66:0,66,687	0/1:1,1:2:25:25,0,28	0/0:2,0:2:6:0,6,67	1/1:0,6:6:15:143,15,0	0/0:4,0:4:12:0,12,129	0/1:18,9:27:99:137,0,498	0/0:5,0:5:15:0,15,156	0/0:18,0:18:48:0,48,535	0/1:4,2:6:18:18,0,112	1/1:0,2:2:6:58,6,0	1/1:0,1:1:3:32,3,0	./.:.:.:.:.	0/0:9,0:9:27:0,27,281	0/0:9,0:9:27:0,27,278	0/0:14,0:14:42:0,42,442	0/0:19,0:19:57:0,57,593	0/0:19,0:19:57:0,57,605	0/0:4,0:4:12:0,12,130	0/0:2,0:2:6:0,6,68	0/0:1,0:1:3:0,3,32	./.:.:.:.:.	./.:.:.:.:.	./.:.:.:.:.	./.:.:.:.:.	0/0:2,0:2:6:0,6,61	0/0:4,0:4:12:0,12,128	0/0:4,0:4:12:0,12,130	0/0:5,0:5:12:0,12,135	0/0:5,0:5:15:0,15,161	./.:.:.:.:.	0/0:4,0:4:12:0,12,122	./.:.:.:.:.	0/0:4,0:4:12:0,12,124	0/0:9,0:9:27:0,27,281	0/0:7,0:7:21:0,21,214	0/0:7,0:7:18:0,18,201	0/0:4,0:4:12:0,12,126	0/0:5,0:5:15:0,15,158	0/0:6,0:6:18:0,18,193	0/0:3,0:3:9:0,9,95	0/0:1,0:1:3:0,3,32	1/1:0,2:2:3:30,3,0	0/0:2,0:2:6:0,6,63	0/0:4,0:4:12:0,12,123	0/0:6,0:6:18:0,18,186	0/0:5,0:5:15:0,15,158	1/1:0,2:2:3:31,3,0	./.:.:.:.:.	0/0:2,0:2:6:0,6,63	./.:.:.:.:.	0/0:2,0:2:6:0,6,66	0/0:1,0:1:3:0,3,31	0/1:1,1:2:24:24,0,25	0/1:4,4:8:76:76,0,98	0/1:2,4:6:47:77,0,47	0/0:5,0:5:15:0,15,154	0/0:6,0:6:18:0,18,194	./.:.:.:.:.	0/1:1,1:2:16:25,0,16	0/0:6,0:6:18:0,18,187	0/0:4,0:4:12:0,12,130	0/0:1,0:1:3:0,3,31	0/0:3,0:3:9:0,9,96	0/0:4,0:4:12:0,12,126	0/0:1,0:1:3:0,3,31	0/0:4,0:4:12:0,12,127	0/0:3,0:3:9:0,9,97	./.:.:.:.:.	0/0:2,0:2:6:0,6,63	0/0:2,0:2:6:0,6,64	0/0:1,0:1:3:0,3,31	1/1:0,3:3:9:84,9,0	0/0:3,0:3:9:0,9,97	./.:.:.:.:.	0/0:1,0:1:3:0,3,27	0/0:2,0:2:6:0,6,64	0/0:10,0:10:30:0,30,316	0/0:5,0:5:15:0,15,164	0/1:6,2:8:9:9,0,169	1/1:0,1:1:3:29,3,0	1/1:0,6:6:6:55,6,0	0/1:4,2:6:39:39,0,109	1/1:0,1:1:3:30,3,0	1/1:0,3:3:9:89,9,0	./.:.:.:.:.	1/1:0,2:2:6:59,6,0	0/0:7,0:7:21:0,21,220	0/0:6,0:6:18:0,18,184	1/1:0,2:2:6:57,6,0	0/0:4,0:4:12:0,12,126	0/0:4,0:4:12:0,12,125	0/0:5,0:5:15:0,15,153	0/0:5,0:5:15:0,15,158	0/0:7,0:7:21:0,21,218	0/0:3,0:3:9:0,9,97	0/0:6,0:6:18:0,18,189	0/0:7,0:7:18:0,18,201	0/0:7,0:7:21:0,21,218	0/0:2,0:2:6:0,6,66	0/0:4,0:4:12:0,12,123	1/1:0,4:4:3:45,3,0	./.:.:.:.:.	0/0:4,0:4:12:0,12,127	1/1:0,2:2:3:45,3,0	./.:.:.:.:.	0/0:2,2:4:3:0,3,45	1/1:0,4:4:3:45,3,0	0/0:35,0:35:99:0,105,1216
chr1	26145554	.	G	T	3563.37	.	AC=64;AF=0.271;AN=236;BaseQRankSum=0.877;DP=719;Dels=0.00;FS=3.044;HaplotypeScore=0.0526;InbreedingCoeff=0.5710;MLEAC=56;MLEAF=0.237;MQ=59.59;MQ0=1;MQRankSum=0.414;QD=20.36;ReadPosRankSum=1.510	GT:AD:DP:GQ:PL	0/0:43,0:43:99:0,129,1341	0/0:13,0:13:39:0,39,397	0/0:15,0:15:45:0,45,452	1/1:1,16:17:42:454,42,0	0/0:15,0:15:45:0,45,453	0/0:5,0:5:15:0,15,144	0/0:10,0:10:24:0,24,266	./.:.:.:.:.	1/1:0,1:1:3:26,3,0	1/1:0,8:8:24:235,24,0	./.:.:.:.:.	1/1:0,10:10:30:309,30,0	0/0:14,0:14:42:0,42,426	0/0:2,0:2:6:0,6,61	0/0:13,0:13:36:0,36,383	0/0:12,0:12:33:0,33,344	0/0:16,0:16:48:0,48,489	0/0:3,0:3:9:0,9,86	1/1:0,6:6:18:189,18,0	0/0:2,0:2:6:0,6,63	./.:.:.:.:.	0/0:11,0:11:33:0,33,315	0/0:11,0:11:33:0,33,325	0/0:19,0:19:57:0,57,583	0/0:1,0:1:3:0,3,30	0/0:14,0:14:42:0,42,426	1/1:0,13:13:39:401,39,0	0/0:4,0:4:12:0,12,126	0/0:1,0:1:3:0,3,34	0/0:13,0:13:39:0,39,372	1/1:0,2:2:6:63,6,0	0/1:1,1:2:16:16,0,26	1/1:0,3:3:9:90,9,0	0/0:3,0:3:6:0,6,74	0/1:10,11:21:99:280,0,240	0/0:3,0:3:9:0,9,97	0/0:13,0:13:39:0,39,398	0/1:1,1:2:25:26,0,25	1/1:0,4:4:9:107,9,0	./.:.:.:.:.	1/1:0,7:7:21:226,21,0	0/0:12,0:12:36:0,36,355	0/0:19,0:19:51:0,51,551	0/0:11,0:11:33:0,33,330	0/0:17,0:17:51:0,51,508	0/0:7,0:7:21:0,21,214	0/0:8,0:8:24:0,24,247	./.:.:.:.:.	./.:.:.:.:.	./.:.:.:.:.	./.:.:.:.:.	1/1:0,4:4:12:124,12,0	./.:.:.:.:.	0/0:2,0:2:6:0,6,59	0/0:6,0:6:18:0,18,184	0/0:1,0:1:3:0,3,30	0/0:2,0:2:6:0,6,61	0/0:1,0:1:3:0,3,32	./.:.:.:.:.	0/0:8,0:8:24:0,24,246	./.:.:.:.:.	0/0:5,0:5:15:0,15,153	0/0:4,0:4:12:0,12,124	0/0:2,0:2:6:0,6,61	0/0:1,0:1:3:0,3,33	0/0:7,0:7:21:0,21,213	0/0:2,0:2:6:0,6,59	0/0:4,0:4:12:0,12,118	0/0:4,0:4:12:0,12,118	1/1:0,1:1:3:31,3,0	1/1:0,2:2:6:60,6,0	0/0:4,0:4:12:0,12,118	0/0:7,0:7:18:0,18,181	0/0:2,0:2:6:0,6,62	0/0:4,0:4:12:0,12,120	1/1:0,4:4:12:123,12,0	0/0:1,0:1:3:0,3,30	0/0:2,0:2:6:0,6,63	./.:.:.:.:.	0/0:7,0:7:21:0,21,219	0/0:2,0:2:6:0,6,61	0/1:2,1:3:22:22,0,52	0/1:4,2:6:25:25,0,106	0/1:6,1:7:17:17,0,121	0/0:7,0:7:21:0,21,207	0/0:5,0:5:15:0,15,148	./.:.:.:.:.	1/1:0,1:1:3:27,3,0	0/0:4,0:4:12:0,12,122	0/0:5,0:5:15:0,15,153	0/0:5,0:5:15:0,15,154	./.:.:.:.:.	0/0:5,0:5:15:0,15,144	0/0:1,0:1:3:0,3,32	0/0:2,0:2:6:0,6,59	0/0:3,0:3:9:0,9,94	0/0:2,0:2:6:0,6,61	0/0:2,0:2:6:0,6,61	0/0:2,0:2:6:0,6,62	0/0:4,0:4:12:0,12,118	1/1:0,2:2:6:60,6,0	./.:.:.:.:.	./.:.:.:.:.	0/0:5,0:5:12:0,12,141	0/0:2,0:2:6:0,6,61	0/0:5,0:5:15:0,15,155	0/0:1,0:1:3:0,3,27	0/1:3,4:7:68:102,0,68	1/1:0,1:1:3:32,3,0	1/1:0,4:4:9:103,9,0	0/1:3,7:10:64:169,0,64	1/1:0,1:1:3:32,3,0	1/1:0,6:6:18:186,18,0	./.:.:.:.:.	1/1:0,2:2:6:60,6,0	0/0:5,0:5:15:0,15,148	0/0:5,0:5:15:0,15,152	1/1:0,4:4:12:120,12,0	./.:.:.:.:.	0/0:1,0:1:3:0,3,31	0/0:6,0:6:18:0,18,184	0/0:7,0:7:21:0,21,204	0/0:6,0:6:18:0,18,182	0/0:6,0:6:18:0,18,178	./.:.:.:.:.	0/0:3,0:3:9:0,9,91	0/0:5,0:5:15:0,15,148	0/0:6,0:6:18:0,18,184	0/0:3,0:3:9:0,9,94	1/1:0,2:2:3:45,3,0	1/1:0,2:2:3:45,3,0	0/0:2,0:2:3:0,3,45	1/1:0,2:2:3:45,3,0	1/1:0,4:4:6:76,6,0	1/1:0,2:2:3:45,3,0	1/1:0,2:2:6:59,6,0	0/0:21,0:21:63:0,63,699
chr1	26145567	.	A	G	3816.13	.	AC=71;AF=0.293;AN=242;BaseQRankSum=1.533;DP=694;Dels=0.00;FS=5.486;HaplotypeScore=0.0810;InbreedingCoeff=0.5249;MLEAC=62;MLEAF=0.256;MQ=59.52;MQ0=0;MQRankSum=1.209;QD=20.63;ReadPosRankSum=1.317	GT:AD:DP:GQ:PL	0/0:41,0:41:99:0,123,1294	0/0:14,0:14:42:0,42,428	0/0:11,0:11:33:0,33,336	1/1:0,19:19:48:535,48,0	0/0:14,0:14:42:0,42,431	0/0:6,0:6:18:0,18,187	0/0:4,0:4:12:0,12,121	./.:.:.:.:.	1/1:0,1:1:3:32,3,0	1/1:0,8:8:24:252,24,0	./.:.:.:.:.	1/1:0,9:9:27:289,27,0	0/0:16,0:16:48:0,48,490	0/0:2,0:2:6:0,6,61	0/0:13,0:13:36:0,36,382	0/0:10,0:10:27:0,27,292	0/0:13,0:13:39:0,39,390	0/0:2,0:2:6:0,6,64	1/1:0,5:5:15:155,15,0	0/0:2,0:2:6:0,6,59	1/1:0,1:1:3:32,3,0	0/0:13,0:13:39:0,39,402	0/0:8,0:8:24:0,24,239	0/0:19,0:19:57:0,57,589	0/0:1,0:1:3:0,3,30	0/0:11,0:11:33:0,33,344	1/1:0,15:15:45:480,45,0	0/0:5,0:5:15:0,15,156	0/1:1,2:3:21:54,0,21	0/0:8,0:8:24:0,24,245	1/1:0,2:2:6:65,6,0	0/1:1,1:2:16:16,0,25	1/1:0,3:3:9:95,9,0	0/1:3,1:4:24:24,0,65	0/1:12,11:23:99:285,0,272	0/0:3,0:3:9:0,9,95	0/0:11,0:11:33:0,33,336	0/1:1,2:3:22:59,0,22	1/1:0,4:4:9:111,9,0	./.:.:.:.:.	1/1:0,7:7:21:230,21,0	0/0:10,0:10:30:0,30,310	0/0:15,0:15:39:0,39,421	0/0:14,0:14:42:0,42,430	0/0:17,0:17:51:0,51,525	0/0:8,0:8:24:0,24,239	0/0:8,0:8:24:0,24,258	./.:.:.:.:.	./.:.:.:.:.	./.:.:.:.:.	./.:.:.:.:.	1/1:0,3:3:9:97,9,0	./.:.:.:.:.	0/0:2,0:2:6:0,6,61	0/0:6,0:6:18:0,18,180	0/0:1,0:1:3:0,3,30	0/0:3,0:3:9:0,9,96	0/0:1,0:1:3:0,3,30	1/1:0,1:1:3:31,3,0	0/0:6,0:6:18:0,18,189	./.:.:.:.:.	0/0:4,0:4:12:0,12,122	0/0:5,0:5:15:0,15,153	0/0:1,0:1:3:0,3,32	0/0:1,0:1:3:0,3,32	0/0:5,0:5:15:0,15,161	0/0:3,0:3:9:0,9,96	0/0:4,0:4:12:0,12,123	0/0:2,0:2:6:0,6,65	1/1:0,2:2:6:59,6,0	1/1:0,2:2:6:62,6,0	0/0:4,0:4:12:0,12,114	0/0:9,0:9:18:0,18,199	0/0:2,0:2:6:0,6,63	0/0:3,0:3:9:0,9,94	1/1:0,3:3:9:96,9,0	0/0:1,0:1:3:0,3,31	0/0:3,0:3:9:0,9,83	./.:.:.:.:.	0/0:8,0:8:24:0,24,251	0/0:2,0:2:6:0,6,65	0/1:2,2:4:47:47,0,51	0/1:3,2:5:28:28,0,79	0/1:4,2:6:40:40,0,94	0/0:7,0:7:21:0,21,221	0/0:4,0:4:12:0,12,122	./.:.:.:.:.	1/1:0,1:1:3:32,3,0	0/0:4,0:4:12:0,12,126	0/0:5,0:5:15:0,15,153	0/0:4,0:4:12:0,12,126	./.:.:.:.:.	0/1:4,1:5:16:16,0,105	0/0:1,0:1:3:0,3,30	0/0:2,0:2:6:0,6,66	0/0:5,0:5:15:0,15,151	0/0:3,0:3:9:0,9,90	0/0:3,0:3:6:0,6,76	0/0:1,0:1:3:0,3,30	0/0:4,0:4:12:0,12,121	1/1:0,2:2:6:62,6,0	./.:.:.:.:.	./.:.:.:.:.	0/0:5,0:5:12:0,12,139	0/0:2,0:2:6:0,6,63	0/0:3,0:3:9:0,9,96	0/0:1,0:1:3:0,3,32	0/1:2,3:5:47:82,0,47	1/1:0,1:1:3:33,3,0	1/1:0,4:4:9:102,9,0	0/1:2,5:7:43:127,0,43	1/1:0,1:1:3:33,3,0	1/1:0,6:6:15:158,15,0	./.:.:.:.:.	1/1:0,2:2:6:66,6,0	0/0:4,0:4:12:0,12,124	0/0:6,0:6:18:0,18,181	1/1:0,2:2:6:65,6,0	./.:.:.:.:.	0/0:2,0:2:6:0,6,69	0/0:7,0:7:21:0,21,218	0/0:6,0:6:18:0,18,187	0/0:7,0:7:21:0,21,221	0/0:7,0:7:21:0,21,212	0/0:1,0:1:3:0,3,32	0/0:3,0:3:9:0,9,95	0/0:5,0:5:15:0,15,162	0/0:5,0:5:15:0,15,153	0/0:3,0:3:6:0,6,61	1/1:0,2:2:3:45,3,0	1/1:0,2:2:3:45,3,0	0/0:2,0:2:3:0,3,45	1/1:0,3:3:6:75,6,0	1/1:0,3:3:6:77,6,0	1/1:0,2:2:3:45,3,0	1/1:0,2:2:6:64,6,0	0/0:22,0:22:66:0,66,727
chr1	26145591	.	T	C	3905.91	.	AC=72;AF=0.305;AN=236;BaseQRankSum=4.700;DP=682;Dels=0.00;FS=2.548;HaplotypeScore=0.0523;InbreedingCoeff=0.5610;MLEAC=63;MLEAF=0.267;MQ=59.23;MQ0=0;MQRankSum=-0.405;QD=20.24;ReadPosRankSum=0.465	GT:AD:DP:GQ:PL	0/0:40,0:40:99:0,120,1250	0/0:15,0:15:45:0,45,455	0/0:12,0:12:36:0,36,356	1/1:0,16:16:42:464,42,0	0/0:16,0:16:48:0,48,474	0/0:7,0:7:21:0,21,212	0/0:4,0:4:12:0,12,120	./.:.:.:.:.	1/1:0,1:1:3:31,3,0	1/1:0,13:13:39:408,39,0	./.:.:.:.:.	1/1:0,7:7:21:220,21,0	0/0:14,0:14:42:0,42,423	0/0:1,0:1:3:0,3,30	0/0:15,0:15:42:0,42,440	0/0:13,0:13:36:0,36,377	0/0:12,0:12:36:0,36,351	0/0:2,0:2:6:0,6,61	1/1:0,6:6:18:186,18,0	0/0:1,0:1:3:0,3,29	1/1:0,2:2:6:53,6,0	0/0:9,0:9:27:0,27,263	0/0:11,0:11:33:0,33,340	0/0:14,0:14:42:0,42,426	./.:.:.:.:.	0/0:11,0:11:30:0,30,303	1/1:0,10:10:30:302,30,0	0/0:6,0:6:18:0,18,201	1/1:0,2:2:6:67,6,0	0/0:7,0:7:21:0,21,207	1/1:0,2:2:6:63,6,0	1/1:0,1:1:3:22,3,0	1/1:0,4:4:12:126,12,0	0/1:2,1:3:23:23,0,55	0/1:14,11:25:99:271,0,339	0/0:4,0:4:12:0,12,127	0/0:8,0:8:24:0,24,237	0/1:1,1:2:23:26,0,23	1/1:0,6:6:15:168,15,0	0/1:2,1:3:13:13,0,52	1/1:0,7:7:21:217,21,0	0/0:11,0:11:33:0,33,329	0/0:14,0:14:36:0,36,394	0/0:10,0:10:30:0,30,298	0/0:15,0:15:45:0,45,449	0/0:7,0:7:21:0,21,209	0/0:5,0:5:15:0,15,151	0/0:1,0:1:3:0,3,31	./.:.:.:.:.	./.:.:.:.:.	./.:.:.:.:.	1/1:0,4:4:12:126,12,0	./.:.:.:.:.	0/0:2,0:2:6:0,6,59	0/0:6,0:6:18:0,18,177	./.:.:.:.:.	0/0:2,0:2:6:0,6,62	./.:.:.:.:.	1/1:0,2:2:6:61,6,0	0/0:5,0:5:15:0,15,153	./.:.:.:.:.	0/0:5,0:5:15:0,15,148	0/0:5,0:5:15:0,15,143	0/0:1,0:1:3:0,3,29	0/0:2,0:2:6:0,6,58	0/0:5,0:5:15:0,15,149	0/0:3,0:3:9:0,9,91	0/0:4,0:4:12:0,12,118	0/0:4,0:4:12:0,12,107	1/1:0,2:2:6:63,6,0	1/1:0,2:2:6:65,6,0	0/0:5,0:5:15:0,15,148	0/0:9,0:9:24:0,24,257	0/0:4,0:4:12:0,12,116	0/0:4,0:4:12:0,12,120	1/1:0,2:2:6:61,6,0	0/0:1,0:1:3:0,3,30	0/0:3,0:3:9:0,9,93	./.:.:.:.:.	0/0:7,0:7:18:0,18,195	./.:.:.:.:.	0/1:2,2:4:49:51,0,49	0/1:3,4:7:72:85,0,72	0/1:6,4:10:90:90,0,136	0/0:6,0:6:18:0,18,183	0/0:1,0:1:3:0,3,30	./.:.:.:.:.	1/1:0,1:1:3:25,3,0	0/0:4,0:4:12:0,12,110	0/0:3,0:3:9:0,9,91	0/0:4,0:4:12:0,12,117	0/0:2,0:2:6:0,6,57	0/1:3,2:5:46:46,0,77	0/0:1,0:1:3:0,3,30	0/0:3,0:3:9:0,9,89	0/0:6,0:6:18:0,18,189	0/0:2,0:2:6:0,6,62	0/0:4,0:4:9:0,9,105	0/0:3,0:3:9:0,9,92	0/0:3,0:3:9:0,9,87	1/1:0,4:4:12:116,12,0	./.:.:.:.:.	./.:.:.:.:.	0/0:5,0:5:12:0,12,133	0/0:4,0:4:12:0,12,118	0/0:4,0:4:12:0,12,118	./.:.:.:.:.	0/1:3,4:7:72:103,0,72	1/1:0,1:1:3:33,3,0	1/1:0,3:3:6:75,6,0	0/1:2,3:5:43:73,0,43	1/1:0,1:1:3:34,3,0	1/1:0,7:7:21:216,21,0	./.:.:.:.:.	1/1:0,2:2:6:64,6,0	0/0:5,0:5:15:0,15,156	0/0:4,0:4:12:0,12,118	1/1:0,1:1:3:31,3,0	./.:.:.:.:.	0/0:1,0:1:3:0,3,32	0/0:8,0:8:24:0,24,244	0/0:5,0:5:15:0,15,153	0/0:5,0:5:15:0,15,154	0/0:9,0:9:27:0,27,265	0/0:2,0:2:6:0,6,62	0/0:3,0:3:9:0,9,87	0/0:2,0:2:6:0,6,61	0/0:6,0:6:18:0,18,184	0/0:1,0:1:3:0,3,29	./.:.:.:.:.	1/1:0,2:2:3:45,3,0	0/0:2,0:2:3:0,3,45	1/1:0,4:4:6:89,6,0	1/1:0,3:3:6:76,6,0	1/1:0,2:2:3:45,3,0	1/1:0,2:2:6:63,6,0	0/0:19,0:19:57:0,57,641
chr1	26145610	.	A	T	3712.73	.	AC=65;AF=0.273;AN=238;BaseQRankSum=-1.950;DP=659;Dels=0.00;FS=14.895;HaplotypeScore=0.0403;InbreedingCoeff=0.5379;MLEAC=58;MLEAF=0.244;MQ=59.32;MQ0=0;MQRankSum=1.500;QD=20.40;ReadPosRankSum=0.190	GT:AD:DP:GQ:PL	0/0:37,0:37:99:0,111,1189	0/0:16,0:16:48:0,48,496	0/0:12,0:12:36:0,36,367	1/1:0,17:17:45:483,45,0	0/0:14,0:14:42:0,42,424	0/0:6,0:6:18:0,18,181	0/0:4,0:4:12:0,12,125	./.:.:.:.:.	./.:.:.:.:.	1/1:0,14:14:42:428,42,0	./.:.:.:.:.	1/1:0,8:8:24:257,24,0	0/0:14,0:14:42:0,42,437	0/0:1,0:1:3:0,3,32	0/0:17,0:17:45:0,45,487	0/0:13,0:13:36:0,36,384	0/0:13,0:13:39:0,39,407	0/0:2,0:2:6:0,6,63	1/1:0,5:5:15:156,15,0	0/0:1,0:1:3:0,3,28	1/1:0,2:2:6:55,6,0	0/0:4,0:4:12:0,12,120	0/0:10,0:10:30:0,30,308	0/0:13,0:13:39:0,39,405	./.:.:.:.:.	0/0:7,0:7:18:0,18,202	1/1:0,13:13:39:410,39,0	0/0:6,0:6:18:0,18,191	1/1:0,2:2:6:63,6,0	0/0:6,0:6:18:0,18,186	1/1:0,3:3:9:89,9,0	1/1:0,1:1:3:22,3,0	1/1:0,2:2:6:60,6,0	0/0:2,0:2:6:0,6,60	0/1:13,9:22:99:211,0,333	0/0:3,0:3:9:0,9,93	0/0:8,0:8:24:0,24,254	0/1:1,1:2:24:24,0,25	1/1:0,5:5:15:157,15,0	0/1:2,1:3:13:13,0,52	1/1:0,7:7:21:209,21,0	0/0:12,0:12:36:0,36,374	0/0:13,0:13:33:0,33,365	0/0:10,0:10:30:0,30,307	0/0:15,0:15:45:0,45,460	0/0:7,0:7:21:0,21,210	0/0:5,0:5:15:0,15,153	0/0:3,0:3:9:0,9,94	0/0:1,0:1:3:0,3,32	./.:.:.:.:.	./.:.:.:.:.	1/1:0,3:3:9:94,9,0	./.:.:.:.:.	0/0:2,0:2:6:0,6,65	0/0:6,0:6:18:0,18,185	0/0:1,0:1:3:0,3,34	0/0:2,0:2:6:0,6,57	0/0:1,0:1:3:0,3,32	1/1:0,2:2:6:59,6,0	0/0:4,0:4:12:0,12,126	./.:.:.:.:.	0/0:6,0:6:18:0,18,184	0/0:5,0:5:15:0,15,155	0/0:1,0:1:3:0,3,31	0/0:2,0:2:6:0,6,61	0/0:6,0:6:18:0,18,186	0/0:5,0:5:15:0,15,160	0/0:2,0:2:6:0,6,63	0/0:3,0:3:9:0,9,77	1/1:0,1:1:3:31,3,0	1/1:0,1:1:3:33,3,0	0/0:6,0:6:18:0,18,189	0/0:10,0:10:24:0,24,285	0/0:5,0:5:15:0,15,156	0/0:5,0:5:15:0,15,160	1/1:0,2:2:6:65,6,0	0/0:1,0:1:3:0,3,31	0/0:2,0:2:6:0,6,62	./.:.:.:.:.	0/0:9,0:9:24:0,24,264	./.:.:.:.:.	0/1:3,1:4:19:19,0,86	0/1:2,3:5:48:70,0,48	0/1:5,4:9:96:96,0,130	0/0:2,0:2:6:0,6,64	./.:.:.:.:.	./.:.:.:.:.	1/1:0,1:1:3:31,3,0	0/0:4,0:4:12:0,12,125	0/0:2,0:2:6:0,6,63	0/0:2,0:2:6:0,6,63	0/0:3,0:3:9:0,9,95	0/1:3,2:5:44:44,0,78	0/0:1,0:1:3:0,3,31	0/0:4,0:4:12:0,12,122	0/0:6,0:6:18:0,18,184	0/0:4,0:4:12:0,12,129	0/0:5,0:5:12:0,12,142	0/0:3,0:3:9:0,9,89	0/0:3,0:3:9:0,9,94	1/1:0,3:3:9:87,9,0	0/0:1,0:1:3:0,3,32	./.:.:.:.:.	0/0:3,0:3:9:0,9,93	0/0:5,0:5:15:0,15,152	0/0:2,0:2:6:0,6,60	./.:.:.:.:.	0/1:5,4:9:95:95,0,133	1/1:0,1:1:3:33,3,0	./.:.:.:.:.	0/1:2,3:5:50:77,0,50	1/1:0,1:1:3:33,3,0	1/1:0,7:7:21:215,21,0	./.:.:.:.:.	1/1:0,2:2:6:63,6,0	0/0:5,0:5:15:0,15,157	0/0:3,0:3:9:0,9,92	1/1:0,1:1:3:32,3,0	0/0:1,0:1:3:0,3,32	0/0:1,0:1:3:0,3,30	0/0:6,0:6:18:0,18,187	0/0:4,0:4:12:0,12,126	0/0:4,0:4:12:0,12,128	0/0:9,0:9:27:0,27,284	0/0:2,0:2:6:0,6,60	0/0:3,0:3:9:0,9,94	0/0:1,0:1:3:0,3,31	0/0:6,0:6:18:0,18,189	0/0:1,0:1:3:0,3,30	./.:.:.:.:.	./.:.:.:.:.	0/0:2,0:2:3:0,3,45	1/1:0,4:4:6:89,6,0	1/1:0,6:6:15:170,15,0	1/1:0,2:2:3:45,3,0	1/1:0,2:2:6:62,6,0	0/0:20,0:20:54:0,54,605
chr1	26145650	.	G	T	3667.14	.	AC=56;AF=0.241;AN=232;BaseQRankSum=-5.461;DP=683;Dels=0.00;FS=22.856;HaplotypeScore=0.0329;InbreedingCoeff=0.4965;MLEAC=51;MLEAF=0.220;MQ=59.27;MQ0=0;MQRankSum=0.195;QD=19.93;ReadPosRankSum=0.272	GT:AD:DP:GQ:PL	0/0:39,0:39:99:0,117,1283	0/0:14,0:14:42:0,42,444	0/0:8,0:8:24:0,24,255	1/1:0,18:18:51:541,51,0	0/0:9,0:9:27:0,27,301	0/0:8,0:8:24:0,24,258	0/0:4,0:4:12:0,12,128	./.:.:.:.:.	0/1:1,1:2:22:24,0,22	1/1:0,11:11:33:332,33,0	./.:.:.:.:.	1/1:0,12:12:36:375,36,0	0/0:10,0:10:30:0,30,315	0/0:2,0:2:6:0,6,69	0/0:16,0:16:48:0,48,514	0/0:13,0:13:39:0,39,419	0/0:15,0:15:45:0,45,478	0/0:1,0:1:3:0,3,35	1/1:0,2:2:6:67,6,0	./.:.:.:.:.	1/1:0,1:1:3:22,3,0	0/0:6,0:6:18:0,18,189	0/0:11,0:11:33:0,33,356	0/0:17,0:17:48:0,48,532	./.:.:.:.:.	0/0:13,0:13:36:0,36,395	1/1:0,16:16:45:476,45,0	0/0:4,0:4:12:0,12,133	./.:.:.:.:.	0/0:8,0:8:24:0,24,258	1/1:0,3:3:9:96,9,0	./.:.:.:.:.	1/1:0,3:3:9:93,9,0	0/0:2,0:2:6:0,6,68	0/1:8,9:17:99:223,0,213	0/0:3,0:3:9:0,9,100	0/0:10,0:10:30:0,30,323	0/1:2,1:3:23:23,0,58	1/1:0,8:8:24:249,24,0	0/1:2,2:4:31:31,0,53	1/1:0,3:3:9:84,9,0	0/0:14,0:14:42:0,42,447	0/0:9,0:9:27:0,27,284	0/0:10,0:10:30:0,30,321	0/0:15,0:15:45:0,45,491	0/0:6,0:6:18:0,18,189	0/0:8,0:8:24:0,24,252	0/0:4,0:4:12:0,12,136	0/0:1,0:1:3:0,3,32	./.:.:.:.:.	./.:.:.:.:.	1/1:0,1:1:3:30,3,0	./.:.:.:.:.	0/0:1,0:1:3:0,3,33	0/0:6,0:6:18:0,18,191	0/0:2,0:2:6:0,6,60	0/0:1,0:1:3:0,3,33	0/0:6,0:6:15:0,15,174	1/1:0,2:2:6:67,6,0	0/0:3,0:3:9:0,9,97	./.:.:.:.:.	0/0:4,0:4:12:0,12,128	0/0:3,0:3:9:0,9,97	0/0:1,0:1:3:0,3,32	0/0:3,0:3:9:0,9,92	0/0:6,0:6:18:0,18,189	0/0:2,0:2:6:0,6,61	0/0:3,0:3:9:0,9,99	0/0:2,0:2:6:0,6,67	./.:.:.:.:.	1/1:0,1:1:3:29,3,0	0/0:5,0:5:15:0,15,156	0/0:7,0:7:18:0,18,202	0/0:7,0:7:21:0,21,224	0/0:8,0:8:21:0,21,235	1/1:0,1:1:3:30,3,0	./.:.:.:.:.	0/0:2,0:2:3:0,3,31	./.:.:.:.:.	0/0:8,0:8:21:0,21,238	0/0:3,0:3:9:0,9,97	0/1:3,2:5:49:49,0,78	0/1:5,1:6:12:12,0,143	0/1:8,3:11:68:68,0,209	0/0:1,0:1:3:0,3,30	0/0:2,0:2:6:0,6,66	./.:.:.:.:.	./.:.:.:.:.	0/0:6,0:6:18:0,18,193	0/0:3,0:3:9:0,9,103	0/0:4,0:4:12:0,12,126	0/0:6,0:6:18:0,18,198	0/1:3,3:6:78:78,0,78	0/0:1,0:1:3:0,3,34	0/0:3,0:3:9:0,9,97	0/0:1,0:1:3:0,3,32	0/0:2,0:2:6:0,6,63	0/0:4,0:4:9:0,9,111	0/0:5,0:5:15:0,15,160	0/0:2,0:2:6:0,6,63	1/1:0,3:3:9:85,9,0	0/0:1,0:1:3:0,3,31	./.:.:.:.:.	0/0:1,0:1:3:0,3,33	0/0:6,0:6:18:0,18,189	0/0:2,0:2:6:0,6,68	0/0:1,0:1:3:0,3,34	0/1:6,4:10:99:103,0,147	1/1:0,1:1:3:30,3,0	1/1:0,2:2:6:55,6,0	0/1:3,8:11:61:210,0,61	1/1:0,1:1:3:30,3,0	1/1:0,7:7:21:214,21,0	./.:.:.:.:.	./.:.:.:.:.	0/0:4,0:4:12:0,12,127	0/0:4,0:4:12:0,12,132	1/1:0,3:3:9:97,9,0	0/0:2,0:2:6:0,6,62	0/0:2,0:2:6:0,6,63	0/0:6,0:6:18:0,18,192	0/0:4,0:4:12:0,12,126	0/0:6,0:6:18:0,18,193	0/0:8,0:8:24:0,24,260	0/0:3,0:3:9:0,9,97	0/0:3,0:3:9:0,9,92	0/0:1,0:1:3:0,3,32	0/0:5,0:5:15:0,15,164	0/0:3,0:3:9:0,9,96	./.:.:.:.:.	./.:.:.:.:.	0/0:2,0:2:3:0,3,45	./.:.:.:.:.	1/1:0,6:6:15:168,15,0	1/1:0,2:2:3:45,3,0	1/1:0,2:2:6:62,6,0	0/0:31,0:31:90:0,90,1043
chr1	26145651	.	T	C	3852.34	.	AC=56;AF=0.241;AN=232;BaseQRankSum=2.225;DP=683;Dels=0.00;FS=22.670;HaplotypeScore=0.0329;InbreedingCoeff=0.4987;MLEAC=51;MLEAF=0.220;MQ=59.27;MQ0=0;MQRankSum=-0.806;QD=20.82;ReadPosRankSum=0.235	GT:AD:DP:GQ:PL	0/0:39,0:39:99:0,117,1267	0/0:14,0:14:42:0,42,436	0/0:8,0:8:24:0,24,249	1/1:0,18:18:51:569,51,0	0/0:9,0:9:27:0,27,293	0/0:8,0:8:24:0,24,243	0/0:4,0:4:12:0,12,122	./.:.:.:.:.	0/1:1,1:2:26:26,0,26	1/1:0,12:12:36:372,36,0	./.:.:.:.:.	1/1:0,12:12:36:391,36,0	0/0:11,0:11:33:0,33,335	0/0:2,0:2:6:0,6,67	0/0:16,0:16:48:0,48,497	0/0:12,0:12:36:0,36,376	0/0:15,0:15:45:0,45,472	0/0:1,0:1:3:0,3,32	1/1:0,2:2:6:68,6,0	./.:.:.:.:.	1/1:0,1:1:3:22,3,0	0/0:6,0:6:18:0,18,187	0/0:11,0:11:33:0,33,339	0/0:16,0:16:45:0,45,494	./.:.:.:.:.	0/0:13,0:13:36:0,36,383	1/1:0,16:16:45:492,45,0	0/0:4,0:4:12:0,12,129	./.:.:.:.:.	0/0:8,0:8:24:0,24,250	1/1:0,3:3:9:99,9,0	./.:.:.:.:.	1/1:0,3:3:9:96,9,0	0/0:2,0:2:6:0,6,64	0/1:8,9:17:99:236,0,209	0/0:3,0:3:9:0,9,92	0/0:10,0:10:30:0,30,314	0/1:2,1:3:23:23,0,57	1/1:0,8:8:24:253,24,0	0/1:2,2:4:31:31,0,47	1/1:0,3:3:9:87,9,0	0/0:14,0:14:42:0,42,434	0/0:9,0:9:27:0,27,276	0/0:10,0:10:30:0,30,312	0/0:15,0:15:45:0,45,473	0/0:6,0:6:18:0,18,192	0/0:8,0:8:24:0,24,240	0/0:4,0:4:12:0,12,129	0/0:1,0:1:3:0,3,31	./.:.:.:.:.	./.:.:.:.:.	1/1:0,1:1:3:32,3,0	./.:.:.:.:.	0/0:1,0:1:3:0,3,33	0/0:6,0:6:18:0,18,191	0/0:2,0:2:6:0,6,61	0/0:1,0:1:3:0,3,32	0/0:6,0:6:15:0,15,173	1/1:0,2:2:6:67,6,0	0/0:3,0:3:9:0,9,94	./.:.:.:.:.	0/0:4,0:4:12:0,12,126	0/0:3,0:3:9:0,9,92	0/0:1,0:1:3:0,3,31	0/0:3,0:3:9:0,9,92	0/0:6,0:6:18:0,18,182	0/0:2,0:2:6:0,6,61	0/0:3,0:3:9:0,9,99	0/0:2,0:2:6:0,6,67	./.:.:.:.:.	1/1:0,1:1:3:31,3,0	0/0:5,0:5:15:0,15,155	0/0:7,0:7:18:0,18,201	0/0:7,0:7:21:0,21,218	0/0:8,0:8:21:0,21,234	1/1:0,1:1:3:32,3,0	./.:.:.:.:.	0/0:2,0:2:6:0,6,55	./.:.:.:.:.	0/0:8,0:8:21:0,21,236	0/0:3,0:3:9:0,9,97	0/1:3,2:5:49:49,0,78	0/1:5,1:6:14:14,0,139	0/1:8,3:11:71:71,0,204	0/0:1,0:1:3:0,3,30	0/0:2,0:2:6:0,6,65	./.:.:.:.:.	./.:.:.:.:.	0/0:6,0:6:18:0,18,191	0/0:3,0:3:9:0,9,92	0/0:4,0:4:12:0,12,128	0/0:6,0:6:18:0,18,192	0/1:3,3:6:74:80,0,74	0/0:1,0:1:3:0,3,32	0/0:3,0:3:9:0,9,94	0/0:1,0:1:3:0,3,31	0/0:2,0:2:6:0,6,63	0/0:4,0:4:9:0,9,112	0/0:5,0:5:15:0,15,158	0/0:2,0:2:6:0,6,61	1/1:0,3:3:9:85,9,0	0/0:1,0:1:3:0,3,31	./.:.:.:.:.	0/0:1,0:1:3:0,3,33	0/0:6,0:6:18:0,18,187	0/0:2,0:2:6:0,6,66	0/0:1,0:1:3:0,3,32	0/1:6,4:10:99:107,0,143	1/1:0,1:1:3:32,3,0	1/1:0,2:2:6:57,6,0	0/1:3,8:11:59:222,0,59	1/1:0,1:1:3:32,3,0	1/1:0,7:7:21:227,21,0	./.:.:.:.:.	./.:.:.:.:.	0/0:4,0:4:12:0,12,123	0/0:4,0:4:12:0,12,129	1/1:0,3:3:9:100,9,0	0/0:2,0:2:6:0,6,61	0/0:2,0:2:6:0,6,59	0/0:6,0:6:18:0,18,186	0/0:4,0:4:12:0,12,125	0/0:6,0:6:18:0,18,191	0/0:8,0:8:24:0,24,255	0/0:3,0:3:9:0,9,95	0/0:4,0:4:12:0,12,122	0/0:1,0:1:3:0,3,32	0/0:4,0:4:12:0,12,129	0/0:3,0:3:9:0,9,85	./.:.:.:.:.	./.:.:.:.:.	0/0:2,0:2:3:0,3,45	./.:.:.:.:.	1/1:0,6:6:15:172,15,0	1/1:0,2:2:3:45,3,0	1/1:0,2:2:6:64,6,0	0/0:31,0:31:93:0,93,1066
chr1	26145668	.	T	A	3292.32	.	AC=52;AF=0.234;AN=222;BaseQRankSum=-7.325;DP=618;Dels=0.00;FS=18.758;HaplotypeScore=0.0433;InbreedingCoeff=0.5090;MLEAC=46;MLEAF=0.207;MQ=59.60;MQ0=0;MQRankSum=1.101;QD=20.32;ReadPosRankSum=2.209	GT:AD:DP:GQ:PL	0/0:37,0:37:99:0,111,1155	0/0:11,0:11:33:0,33,341	0/0:10,0:10:30:0,30,313	1/1:0,16:16:42:458,42,0	0/0:6,0:6:18:0,18,189	0/0:6,0:6:18:0,18,172	0/0:6,0:6:18:0,18,184	./.:.:.:.:.	0/1:2,1:3:23:23,0,54	1/1:0,13:13:39:395,39,0	./.:.:.:.:.	1/1:0,13:13:39:391,39,0	0/0:8,0:8:24:0,24,245	0/0:1,0:1:3:0,3,33	0/0:13,0:14:39:0,39,404	0/0:9,0:9:27:0,27,274	0/0:15,0:15:45:0,45,470	./.:.:.:.:.	1/1:0,2:2:6:59,6,0	./.:.:.:.:.	./.:.:.:.:.	0/0:5,0:5:15:0,15,153	0/0:9,0:9:27:0,27,284	0/0:15,0:15:45:0,45,472	./.:.:.:.:.	0/0:14,0:14:39:0,39,418	1/1:0,15:15:42:427,42,0	0/0:3,0:3:9:0,9,97	./.:.:.:.:.	0/0:7,0:7:21:0,21,214	1/1:0,2:2:6:65,6,0	./.:.:.:.:.	1/1:0,3:3:9:93,9,0	0/0:2,0:2:6:0,6,59	0/1:6,9:15:99:220,0,142	0/0:2,0:2:6:0,6,59	0/0:13,0:13:39:0,39,401	0/1:1,1:2:23:23,0,25	1/1:0,8:8:24:245,24,0	1/1:0,1:1:3:22,3,0	1/1:0,1:1:3:33,3,0	0/0:12,0:12:36:0,36,367	0/0:9,0:9:24:0,24,261	0/0:10,0:10:30:0,30,313	0/0:11,0:11:33:0,33,337	0/0:5,0:5:15:0,15,154	0/0:7,0:7:21:0,21,214	0/0:5,0:5:15:0,15,159	0/0:1,0:1:3:0,3,32	./.:.:.:.:.	./.:.:.:.:.	1/1:0,1:1:3:31,3,0	./.:.:.:.:.	0/0:3,0:3:9:0,9,95	0/0:4,0:4:12:0,12,117	0/0:2,0:2:6:0,6,62	./.:.:.:.:.	0/0:8,0:8:18:0,18,192	./.:.:.:.:.	0/0:3,0:3:9:0,9,92	./.:.:.:.:.	0/0:4,0:4:12:0,12,120	0/0:2,0:2:6:0,6,61	0/0:2,0:2:6:0,6,63	0/0:3,0:3:9:0,9,92	0/0:5,0:5:15:0,15,157	0/0:2,0:2:6:0,6,61	0/0:3,0:3:9:0,9,91	0/0:2,0:2:6:0,6,64	./.:.:.:.:.	1/1:0,1:1:3:30,3,0	0/0:4,0:4:12:0,12,122	0/0:7,0:7:18:0,18,198	0/0:6,0:6:18:0,18,184	0/0:7,0:7:18:0,18,200	1/1:0,1:1:3:29,3,0	./.:.:.:.:.	0/0:1,0:1:3:0,3,31	./.:.:.:.:.	0/0:7,0:7:18:0,18,197	0/0:3,0:3:9:0,9,92	0/1:3,1:4:17:17,0,80	0/0:5,0:5:15:0,15,162	0/1:7,1:8:10:10,0,179	0/0:1,0:1:3:0,3,32	0/0:2,0:2:6:0,6,65	./.:.:.:.:.	./.:.:.:.:.	0/0:6,0:6:18:0,18,185	0/0:2,0:2:6:0,6,67	0/0:5,0:5:15:0,15,158	0/0:4,0:4:12:0,12,122	0/1:3,2:5:48:48,0,79	./.:.:.:.:.	0/0:2,0:2:6:0,6,61	0/0:1,0:1:3:0,3,30	0/0:3,0:3:9:0,9,95	0/0:1,0:1:3:0,3,32	0/0:4,0:4:12:0,12,122	0/0:2,0:2:6:0,6,59	1/1:0,1:1:3:31,3,0	0/0:1,0:1:3:0,3,31	./.:.:.:.:.	0/0:1,0:1:3:0,3,32	0/0:4,0:4:12:0,12,122	0/0:1,0:1:3:0,3,32	0/0:1,0:1:3:0,3,32	0/1:6,3:9:64:64,0,149	1/1:0,1:1:3:32,3,0	1/1:0,2:2:6:57,6,0	0/1:3,9:12:56:233,0,56	1/1:0,1:1:3:31,3,0	1/1:0,8:8:24:237,24,0	./.:.:.:.:.	./.:.:.:.:.	0/0:5,0:5:15:0,15,152	0/0:3,0:3:9:0,9,94	1/1:0,4:4:12:117,12,0	0/0:3,0:3:9:0,9,94	0/0:1,0:1:3:0,3,31	0/0:4,0:4:12:0,12,126	0/0:4,0:4:12:0,12,122	0/0:8,0:8:24:0,24,250	0/0:6,0:6:18:0,18,186	0/0:2,0:2:6:0,6,63	0/0:4,0:4:12:0,12,118	0/0:1,0:1:3:0,3,31	0/0:5,0:5:15:0,15,160	0/0:3,0:3:9:0,9,93	./.:.:.:.:.	./.:.:.:.:.	0/0:2,0:2:3:0,3,45	./.:.:.:.:.	1/1:0,6:6:15:166,15,0	1/1:0,2:2:3:45,3,0	1/1:0,2:2:6:61,6,0	0/0:28,0:28:84:0,84,967
chr1	26145682	.	G	A	3674.93	.	AC=56;AF=0.248;AN=226;BaseQRankSum=-2.082;DP=680;Dels=0.00;FS=18.060;HaplotypeScore=0.1217;InbreedingCoeff=0.5359;MLEAC=49;MLEAF=0.217;MQ=59.58;MQ0=0;MQRankSum=-0.490;QD=21.37;ReadPosRankSum=3.302	GT:AD:DP:GQ:PL	0/0:34,0:34:99:0,102,1073	0/0:13,0:13:39:0,39,403	0/0:9,0:9:27:0,27,277	1/1:0,22:22:60:657,60,0	0/0:12,0:12:33:0,33,351	0/0:6,0:6:18:0,18,182	0/0:7,0:7:21:0,21,214	./.:.:.:.:.	0/1:2,1:3:24:24,0,47	1/1:0,10:10:30:306,30,0	./.:.:.:.:.	1/1:0,15:15:45:465,45,0	0/0:11,0:11:33:0,33,343	0/0:1,0:1:3:0,3,32	0/0:17,0:17:48:0,48,503	0/0:8,0:8:24:0,24,243	0/0:15,0:15:42:0,42,445	0/0:1,0:1:3:0,3,30	1/1:0,1:1:3:32,3,0	./.:.:.:.:.	1/1:0,1:1:3:32,3,0	0/0:8,0:8:24:0,24,245	0/0:9,0:9:27:0,27,279	0/0:16,0:16:48:0,48,506	./.:.:.:.:.	0/0:17,0:17:45:0,45,493	1/1:0,14:14:39:414,39,0	0/0:1,0:1:3:0,3,32	./.:.:.:.:.	0/0:9,0:9:27:0,27,275	1/1:0,1:1:3:32,3,0	1/1:0,2:2:6:52,6,0	1/1:0,6:6:18:187,18,0	0/0:2,0:2:6:0,6,63	0/1:7,9:16:99:233,0,164	0/0:2,0:2:6:0,6,67	0/0:14,0:14:42:0,42,432	0/1:2,1:3:22:22,0,53	1/1:0,7:7:21:219,21,0	1/1:0,1:1:3:22,3,0	./.:.:.:.:.	0/0:12,0:12:36:0,36,362	0/0:10,0:10:27:0,27,286	0/0:12,0:12:36:0,36,379	0/0:13,0:13:39:0,39,401	0/0:8,0:8:24:0,24,250	0/0:9,0:9:27:0,27,278	0/0:5,0:5:15:0,15,162	0/0:1,0:1:3:0,3,33	./.:.:.:.:.	./.:.:.:.:.	./.:.:.:.:.	./.:.:.:.:.	0/0:3,0:3:9:0,9,91	0/0:3,0:3:9:0,9,93	0/0:2,0:2:6:0,6,60	./.:.:.:.:.	0/0:9,0:9:24:0,24,258	1/1:0,1:1:3:33,3,0	0/0:3,0:3:9:0,9,90	./.:.:.:.:.	0/0:4,0:4:12:0,12,123	0/0:3,0:3:9:0,9,92	0/0:5,0:5:15:0,15,153	0/0:3,0:3:9:0,9,92	0/0:6,0:6:18:0,18,185	0/0:2,0:2:6:0,6,67	0/0:3,0:3:9:0,9,89	0/0:3,0:3:9:0,9,98	./.:.:.:.:.	1/1:0,1:1:3:32,3,0	0/0:5,0:5:15:0,15,153	0/0:7,0:7:18:0,18,188	0/0:7,0:7:21:0,21,214	0/0:8,0:8:21:0,21,236	1/1:0,1:1:3:30,3,0	0/0:1,0:1:3:0,3,32	0/0:1,0:1:3:0,3,30	./.:.:.:.:.	0/0:10,0:10:27:0,27,295	0/0:3,0:3:9:0,9,92	0/1:3,1:4:19:19,0,78	0/1:3,1:4:19:19,0,77	0/0:7,0:7:18:0,18,196	./.:.:.:.:.	0/0:2,0:2:6:0,6,64	./.:.:.:.:.	1/1:0,1:1:3:31,3,0	0/0:6,0:6:18:0,18,184	0/0:1,0:1:3:0,3,32	0/0:7,0:7:21:0,21,217	0/0:4,0:4:12:0,12,122	0/1:5,2:7:42:42,0,135	./.:.:.:.:.	0/0:2,0:2:6:0,6,61	./.:.:.:.:.	0/0:1,0:1:3:0,3,32	0/0:1,0:1:3:0,3,28	0/0:4,0:4:12:0,12,122	0/0:3,0:3:9:0,9,89	1/1:0,2:2:6:61,6,0	0/0:3,0:3:9:0,9,96	./.:.:.:.:.	0/0:1,0:1:3:0,3,32	0/0:4,0:4:12:0,12,122	0/0:2,0:2:6:0,6,64	0/0:2,0:2:6:0,6,62	0/1:6,3:9:68:68,0,152	1/1:0,1:1:3:32,3,0	1/1:0,4:4:12:125,12,0	0/1:4,8:12:86:209,0,86	1/1:0,1:1:3:32,3,0	1/1:0,8:8:24:248,24,0	./.:.:.:.:.	./.:.:.:.:.	0/0:8,0:8:24:0,24,252	0/0:4,0:4:12:0,12,118	1/1:0,5:5:15:155,15,0	0/0:3,0:3:9:0,9,89	0/0:1,0:1:3:0,3,31	0/0:4,0:4:12:0,12,122	0/0:6,0:6:18:0,18,184	0/0:7,0:7:21:0,21,219	0/0:5,0:5:15:0,15,157	0/0:3,0:3:9:0,9,88	0/0:6,0:6:18:0,18,187	0/0:2,0:2:6:0,6,61	0/0:5,0:5:15:0,15,159	0/0:3,0:3:9:0,9,91	./.:.:.:.:.	./.:.:.:.:.	0/0:2,0:2:3:0,3,45	1/1:0,1:1:3:32,3,0	1/1:0,6:6:15:170,15,0	./.:.:.:.:.	1/1:0,2:2:6:63,6,0	0/0:26,0:26:78:0,78,878
chr1	26145685	.	A	C	3444.97	.	AC=56;AF=0.248;AN=226;BaseQRankSum=-4.030;DP=645;Dels=0.00;FS=13.801;HaplotypeScore=0.1217;InbreedingCoeff=0.5359;MLEAC=45;MLEAF=0.199;MQ=59.55;MQ0=0;MQRankSum=-0.691;QD=20.03;ReadPosRankSum=3.074	GT:AD:DP:GQ:PL	0/0:29,0:29:87:0,87,910	0/0:13,0:13:39:0,39,392	0/0:9,0:9:27:0,27,285	1/1:0,22:22:60:658,60,0	0/0:11,0:11:33:0,33,351	0/0:5,0:5:15:0,15,155	0/0:6,0:6:18:0,18,186	./.:.:.:.:.	0/1:2,1:3:24:24,0,56	1/1:0,9:9:27:270,27,0	./.:.:.:.:.	1/1:0,14:14:42:433,42,0	0/0:12,0:12:36:0,36,360	0/0:1,0:1:3:0,3,32	0/0:16,0:16:45:0,45,456	0/0:5,0:5:15:0,15,153	0/0:15,0:15:42:0,42,448	0/0:1,0:1:3:0,3,32	1/1:0,1:1:3:30,3,0	./.:.:.:.:.	1/1:0,1:1:3:32,3,0	0/0:6,0:6:18:0,18,184	0/0:8,0:8:24:0,24,248	0/0:18,0:18:51:0,51,548	./.:.:.:.:.	0/0:15,0:15:39:0,39,433	1/1:0,13:13:36:384,36,0	0/0:2,0:2:6:0,6,59	./.:.:.:.:.	0/0:8,0:8:24:0,24,245	1/1:0,1:1:3:33,3,0	1/1:0,2:2:6:54,6,0	1/1:0,6:6:18:183,18,0	0/0:2,0:2:6:0,6,64	0/1:6,9:15:99:234,0,135	0/0:2,0:2:6:0,6,65	0/0:14,0:14:42:0,42,432	0/1:3,1:4:17:17,0,80	1/1:0,7:7:21:205,21,0	1/1:0,1:1:3:22,3,0	./.:.:.:.:.	0/0:12,0:12:36:0,36,379	0/0:8,0:8:21:0,21,229	0/0:13,0:13:39:0,39,404	0/0:12,0:12:36:0,36,367	0/0:7,0:7:21:0,21,205	0/0:9,0:9:27:0,27,280	0/0:5,0:5:15:0,15,161	0/0:1,0:1:3:0,3,34	./.:.:.:.:.	./.:.:.:.:.	./.:.:.:.:.	./.:.:.:.:.	0/0:4,0:4:12:0,12,113	0/0:3,0:3:9:0,9,93	0/0:2,0:2:6:0,6,62	./.:.:.:.:.	0/0:9,0:9:24:0,24,255	1/1:0,1:1:3:32,3,0	0/0:3,0:3:9:0,9,94	./.:.:.:.:.	0/0:4,0:4:12:0,12,123	0/0:3,0:3:9:0,9,92	0/0:5,0:5:15:0,15,154	0/0:2,0:2:6:0,6,61	0/0:5,0:5:15:0,15,156	0/0:2,0:2:6:0,6,57	0/0:3,0:3:9:0,9,93	0/0:3,0:3:9:0,9,98	./.:.:.:.:.	1/1:0,2:2:6:59,6,0	0/0:4,0:4:12:0,12,124	0/0:4,0:4:12:0,12,125	0/0:6,0:6:18:0,18,186	0/0:8,0:8:21:0,21,242	1/1:0,1:1:3:32,3,0	0/0:1,0:1:3:0,3,32	0/0:1,0:1:3:0,3,30	./.:.:.:.:.	0/0:8,0:8:24:0,24,257	0/0:3,0:3:9:0,9,89	0/1:3,1:4:18:18,0,81	0/1:3,1:4:19:19,0,81	0/0:6,0:6:15:0,15,169	./.:.:.:.:.	0/0:2,0:2:6:0,6,66	./.:.:.:.:.	1/1:0,1:1:3:31,3,0	0/0:5,0:5:15:0,15,155	0/0:1,0:1:3:0,3,32	0/0:7,0:7:21:0,21,221	0/0:4,0:4:12:0,12,123	0/1:5,2:7:41:41,0,135	./.:.:.:.:.	0/0:2,0:2:6:0,6,61	./.:.:.:.:.	0/0:1,0:1:3:0,3,32	0/0:1,0:1:3:0,3,22	0/0:3,0:3:9:0,9,92	0/0:3,0:3:9:0,9,93	1/1:0,3:3:9:92,9,0	0/0:3,0:3:9:0,9,96	./.:.:.:.:.	0/0:1,0:1:3:0,3,31	0/0:2,0:2:6:0,6,61	0/0:2,0:2:6:0,6,61	0/0:2,0:2:6:0,6,60	0/1:7,4:11:87:87,0,167	1/1:0,1:1:3:32,3,0	1/1:0,4:4:12:120,12,0	0/1:4,7:11:86:180,0,86	1/1:0,1:1:3:32,3,0	1/1:0,7:8:21:214,21,0	./.:.:.:.:.	./.:.:.:.:.	0/0:6,0:6:18:0,18,188	0/0:4,0:4:12:0,12,125	1/1:0,5:5:15:148,15,0	0/0:3,0:3:9:0,9,91	0/0:1,0:1:3:0,3,31	0/0:4,0:4:12:0,12,122	0/0:5,0:5:15:0,15,155	0/0:7,0:7:21:0,21,214	0/0:4,0:4:12:0,12,124	0/0:3,0:3:9:0,9,93	0/0:6,0:6:18:0,18,188	0/0:2,0:2:6:0,6,62	0/0:5,0:5:15:0,15,142	0/0:3,0:3:9:0,9,83	./.:.:.:.:.	./.:.:.:.:.	0/0:2,0:2:3:0,3,45	1/1:0,1:1:3:32,3,0	1/1:0,6:6:15:168,15,0	./.:.:.:.:.	1/1:0,2:2:6:61,6,0	0/0:25,0:25:75:0,75,853
chr1	26145710	.	A	T	4482.47	.	AC=63;AF=0.276;AN=228;BaseQRankSum=-2.439;DP=713;Dels=0.00;FS=17.559;HaplotypeScore=0.0595;InbreedingCoeff=0.5292;MLEAC=57;MLEAF=0.250;MQ=59.48;MQ0=0;MQRankSum=-0.606;QD=20.95;ReadPosRankSum=-0.684	GT:AD:DP:GQ:PL	0/0:35,0:35:99:0,105,1086	0/0:18,0:18:54:0,54,571	0/0:11,0:11:33:0,33,336	1/1:0,31:31:90:928,90,0	0/0:15,0:15:45:0,45,465	0/0:6,0:6:18:0,18,184	0/0:5,0:5:15:0,15,151	./.:.:.:.:.	0/1:2,1:3:23:23,0,48	1/1:0,12:12:36:363,36,0	./.:.:.:.:.	1/1:0,19:19:54:568,54,0	0/0:11,0:11:33:0,33,326	0/0:1,0:1:3:0,3,32	0/0:13,1:14:39:0,39,407	0/0:6,0:6:18:0,18,179	0/0:15,0:15:42:0,42,440	0/0:1,0:1:3:0,3,32	1/1:0,2:2:6:58,6,0	./.:.:.:.:.	1/1:0,2:2:6:59,6,0	0/0:8,0:8:24:0,24,240	0/0:8,0:8:24:0,24,245	0/0:17,0:17:48:0,48,508	./.:.:.:.:.	0/0:17,0:17:48:0,48,512	1/1:0,14:14:39:420,39,0	0/0:2,0:2:6:0,6,65	./.:.:.:.:.	0/0:13,0:13:39:0,39,397	1/1:0,2:2:6:64,6,0	0/1:1,2:3:23:43,0,23	1/1:0,7:7:18:185,18,0	0/1:1,1:2:26:26,0,26	0/1:9,8:17:99:191,0,219	0/0:3,0:3:9:0,9,95	0/0:13,0:13:39:0,39,402	0/1:5,2:7:46:46,0,130	1/1:0,6:6:18:180,18,0	1/1:0,1:1:3:22,3,0	1/1:0,1:1:3:32,3,0	0/0:6,0:6:18:0,18,182	0/0:9,0:9:24:0,24,255	0/0:9,0:9:27:0,27,277	0/0:12,0:12:36:0,36,367	0/0:8,0:8:24:0,24,235	0/0:10,0:10:30:0,30,310	0/0:4,0:4:12:0,12,132	0/0:1,0:1:3:0,3,34	./.:.:.:.:.	./.:.:.:.:.	1/1:0,1:1:3:34,3,0	./.:.:.:.:.	0/0:5,0:5:15:0,15,148	0/0:2,0:2:6:0,6,64	0/0:4,0:4:12:0,12,122	./.:.:.:.:.	0/0:10,0:10:27:0,27,293	1/1:0,2:2:6:61,6,0	0/0:4,0:4:12:0,12,123	./.:.:.:.:.	0/0:4,0:4:12:0,12,126	0/0:3,0:3:9:0,9,95	0/0:5,0:5:15:0,15,153	0/0:2,0:2:6:0,6,61	0/0:3,0:3:9:0,9,90	0/0:1,0:1:3:0,3,32	0/0:2,0:2:6:0,6,61	0/0:2,0:2:6:0,6,61	./.:.:.:.:.	1/1:0,1:1:3:29,3,0	0/0:3,0:3:9:0,9,94	0/0:6,0:6:18:0,18,189	0/0:6,0:6:18:0,18,187	0/0:7,0:7:18:0,18,198	1/1:0,2:2:6:61,6,0	0/0:2,0:2:6:0,6,65	0/0:2,0:2:6:0,6,61	./.:.:.:.:.	0/0:6,0:6:18:0,18,181	0/0:3,0:3:9:0,9,95	0/1:1,1:2:26:26,0,26	0/1:4,1:5:16:16,0,118	0/1:6,2:8:40:40,0,143	./.:.:.:.:.	./.:.:.:.:.	./.:.:.:.:.	1/1:0,1:1:3:31,3,0	0/0:4,0:4:12:0,12,121	0/0:1,0:1:3:0,3,33	0/0:8,0:8:24:0,24,245	0/0:4,0:4:12:0,12,124	0/1:5,2:7:44:44,0,133	./.:.:.:.:.	0/0:1,0:1:3:0,3,33	./.:.:.:.:.	0/0:1,0:1:3:0,3,32	./.:.:.:.:.	0/0:5,0:5:15:0,15,154	0/0:4,0:4:12:0,12,124	1/1:0,4:4:12:122,12,0	0/0:2,0:2:6:0,6,61	./.:.:.:.:.	0/0:1,0:1:3:0,3,30	0/0:3,0:3:9:0,9,91	0/0:3,0:3:9:0,9,92	0/0:3,0:3:9:0,9,95	0/1:4,4:8:99:100,0,100	1/1:0,2:2:6:63,6,0	1/1:0,6:6:18:180,18,0	0/1:3,8:11:63:212,0,63	1/1:0,2:2:6:63,6,0	1/1:0,6:6:18:181,18,0	./.:.:.:.:.	./.:.:.:.:.	0/0:9,0:9:27:0,27,266	0/0:4,0:4:12:0,12,124	1/1:0,4:4:12:117,12,0	0/0:4,0:4:12:0,12,125	0/0:1,0:1:3:0,3,31	0/0:5,0:5:15:0,15,158	0/0:7,0:7:21:0,21,220	0/0:8,0:8:24:0,24,249	0/0:5,0:5:15:0,15,158	0/0:5,0:5:15:0,15,148	0/0:5,0:5:15:0,15,153	0/0:3,0:3:9:0,9,96	0/0:8,0:8:24:0,24,250	0/0:4,0:4:12:0,12,126	1/1:0,2:2:3:45,3,0	./.:.:.:.:.	0/0:2,0:2:3:0,3,45	1/1:0,2:2:3:45,3,0	1/1:0,7:7:18:200,18,0	./.:.:.:.:.	1/1:0,2:2:6:63,6,0	0/0:29,0:29:87:0,87,968
chr1	26145732	.	T	A	4163.65	.	AC=61;AF=0.272;AN=224;BaseQRankSum=-6.488;DP=711;Dels=0.00;FS=8.405;HaplotypeScore=0.0322;InbreedingCoeff=0.5676;MLEAC=55;MLEAF=0.246;MQ=59.60;MQ0=0;MQRankSum=-2.129;QD=21.03;ReadPosRankSum=0.392	GT:AD:DP:GQ:PL	0/0:37,0:37:99:0,111,1187	0/0:18,0:18:54:0,54,563	0/0:12,0:12:36:0,36,371	1/1:0,29:29:87:866,87,0	0/0:16,1:17:48:0,48,493	0/0:6,0:6:18:0,18,192	0/0:7,0:7:21:0,21,208	./.:.:.:.:.	0/1:1,1:2:25:25,0,26	1/1:0,11:11:33:326,33,0	./.:.:.:.:.	1/1:0,17:17:48:492,48,0	0/0:15,0:15:45:0,45,466	./.:.:.:.:.	0/0:9,0:9:27:0,27,288	0/0:8,0:8:24:0,24,248	0/0:14,0:14:39:0,39,415	0/0:1,0:1:3:0,3,34	1/1:0,2:2:6:57,6,0	0/0:2,0:2:3:0,3,45	1/1:0,4:4:12:122,12,0	0/0:9,0:9:27:0,27,278	0/0:9,0:9:27:0,27,281	0/0:18,0:18:51:0,51,533	./.:.:.:.:.	0/0:13,0:13:39:0,39,410	1/1:0,9:9:27:264,27,0	0/0:2,0:2:6:0,6,63	./.:.:.:.:.	0/0:13,0:13:39:0,39,400	1/1:0,3:3:9:93,9,0	0/1:1,2:3:24:45,0,24	1/1:0,8:8:21:227,21,0	1/1:0,1:1:3:32,3,0	0/1:10,6:16:99:131,0,268	0/0:2,0:2:6:0,6,61	0/0:16,0:16:45:0,45,488	0/1:6,2:8:38:38,0,160	1/1:0,9:9:27:271,27,0	./.:.:.:.:.	1/1:0,1:1:3:32,3,0	0/0:7,0:7:21:0,21,222	0/0:4,0:4:12:0,12,120	0/0:9,0:9:27:0,27,277	0/0:20,0:20:57:0,57,594	0/0:12,0:12:27:0,27,324	0/0:10,0:10:30:0,30,321	0/0:5,0:5:15:0,15,155	0/0:1,0:1:3:0,3,32	./.:.:.:.:.	./.:.:.:.:.	1/1:0,3:3:9:95,9,0	./.:.:.:.:.	0/0:6,0:6:18:0,18,186	./.:.:.:.:.	0/0:4,0:4:12:0,12,129	./.:.:.:.:.	0/0:10,0:10:27:0,27,293	1/1:0,2:2:6:58,6,0	0/0:3,0:3:9:0,9,95	./.:.:.:.:.	0/0:3,0:3:9:0,9,95	0/0:3,0:3:9:0,9,97	0/0:4,0:4:12:0,12,125	0/0:3,0:3:9:0,9,96	0/0:4,0:4:12:0,12,119	0/0:1,0:1:3:0,3,32	0/0:4,0:4:12:0,12,126	0/0:3,0:3:9:0,9,91	./.:.:.:.:.	1/1:0,1:1:3:30,3,0	0/0:2,0:2:6:0,6,64	0/0:7,0:7:21:0,21,225	0/0:7,0:7:21:0,21,217	0/0:3,0:3:9:0,9,92	1/1:0,1:1:3:30,3,0	0/0:2,0:2:6:0,6,63	0/0:6,0:6:18:0,18,192	0/0:1,0:1:3:0,3,33	0/0:7,0:7:21:0,21,221	0/0:1,0:1:3:0,3,32	./.:.:.:.:.	0/1:3,1:4:20:20,0,86	0/1:7,2:9:39:39,0,164	./.:.:.:.:.	./.:.:.:.:.	./.:.:.:.:.	1/1:0,1:1:3:33,3,0	0/0:3,0:3:9:0,9,97	0/0:1,0:1:3:0,3,32	0/0:5,0:5:15:0,15,149	0/0:2,0:2:6:0,6,58	0/1:3,2:5:48:48,0,81	./.:.:.:.:.	./.:.:.:.:.	0/0:1,0:1:3:0,3,30	0/0:3,0:3:9:0,9,89	0/0:1,0:1:3:0,3,33	0/0:5,0:5:15:0,15,158	0/0:5,0:5:15:0,15,157	1/1:0,3:3:9:97,9,0	0/0:2,0:2:6:0,6,63	./.:.:.:.:.	0/0:2,0:2:6:0,6,65	0/0:3,0:3:9:0,9,94	0/0:7,0:7:18:0,18,198	0/0:3,0:3:9:0,9,94	0/1:4,3:7:69:69,0,106	1/1:0,2:2:6:64,6,0	1/1:0,6:6:18:177,18,0	0/1:1,6:7:9:149,0,9	1/1:0,2:2:6:64,6,0	1/1:0,4:4:12:121,12,0	./.:.:.:.:.	./.:.:.:.:.	0/0:8,0:8:24:0,24,247	0/0:3,0:3:9:0,9,95	1/1:0,3:3:9:91,9,0	0/0:3,0:3:9:0,9,97	./.:.:.:.:.	0/0:3,0:3:9:0,9,91	0/0:8,0:8:24:0,24,247	0/0:6,0:6:18:0,18,189	0/0:8,0:8:18:0,18,213	0/0:7,0:7:21:0,21,209	0/0:5,0:5:15:0,15,153	0/0:3,0:3:9:0,9,97	0/0:7,0:7:21:0,21,214	0/0:4,0:4:12:0,12,129	1/1:0,2:2:3:45,3,0	./.:.:.:.:.	0/0:2,0:2:3:0,3,45	1/1:0,2:2:3:45,3,0	1/1:0,9:9:24:259,24,0	./.:.:.:.:.	1/1:0,2:2:6:62,6,0	0/0:23,0:23:69:0,69,787
chr1	26145735	.	A	T	4479.87	.	AC=62;AF=0.270;AN=230;BaseQRankSum=2.448;DP=718;Dels=0.00;FS=2.765;HaplotypeScore=0.0798;InbreedingCoeff=0.5440;MLEAC=55;MLEAF=0.239;MQ=59.57;MQ0=0;MQRankSum=0.525;QD=21.23;ReadPosRankSum=1.144	GT:AD:DP:GQ:PL	0/0:35,0:35:99:0,105,1104	0/0:19,0:19:57:0,57,569	0/0:12,0:12:36:0,36,369	1/1:0,31:31:93:948,93,0	0/0:19,0:19:57:0,57,571	0/0:6,0:6:18:0,18,172	0/0:6,0:6:18:0,18,182	./.:.:.:.:.	1/1:0,1:1:3:32,3,0	1/1:0,13:13:39:385,39,0	./.:.:.:.:.	1/1:0,17:17:48:512,48,0	0/0:14,0:14:42:0,42,424	./.:.:.:.:.	0/0:9,0:9:27:0,27,278	0/0:9,0:9:27:0,27,269	0/0:11,0:11:30:0,30,302	0/0:1,0:1:3:0,3,34	1/1:0,3:3:9:89,9,0	0/0:3,0:3:6:0,6,72	1/1:0,4:4:12:127,12,0	0/0:8,0:8:24:0,24,239	0/0:8,0:8:24:0,24,247	0/0:21,0:21:54:0,54,588	./.:.:.:.:.	0/0:14,0:14:42:0,42,426	1/1:0,10:10:30:307,30,0	0/0:2,0:2:6:0,6,63	./.:.:.:.:.	0/0:10,0:10:30:0,30,308	1/1:0,3:3:9:96,9,0	0/1:1,2:3:24:46,0,24	0/1:1,8:9:4:212,0,4	1/1:0,1:1:3:32,3,0	0/1:13,6:19:99:131,0,336	0/0:2,0:2:6:0,6,63	0/0:17,0:17:45:0,45,489	0/1:5,2:7:43:43,0,126	0/1:1,7:8:5:196,0,5	./.:.:.:.:.	1/1:0,1:1:3:33,3,0	0/0:7,0:7:21:0,21,212	0/0:4,0:4:12:0,12,120	0/0:11,0:11:33:0,33,333	0/0:15,0:15:42:0,42,443	0/0:12,0:12:27:0,27,319	0/0:10,0:10:30:0,30,312	0/0:4,0:4:12:0,12,120	0/0:1,0:1:3:0,3,32	./.:.:.:.:.	./.:.:.:.:.	1/1:0,3:3:9:96,9,0	./.:.:.:.:.	0/0:6,0:6:18:0,18,175	./.:.:.:.:.	0/0:4,0:4:12:0,12,125	./.:.:.:.:.	0/0:10,0:10:27:0,27,286	1/1:0,3:3:9:92,9,0	0/0:3,0:3:9:0,9,95	./.:.:.:.:.	0/0:3,0:3:9:0,9,85	0/0:4,0:4:12:0,12,122	0/0:4,0:4:12:0,12,120	0/0:3,0:3:9:0,9,95	0/0:3,0:3:9:0,9,91	0/0:1,0:1:3:0,3,32	0/0:4,0:4:12:0,12,126	0/0:3,0:3:9:0,9,88	./.:.:.:.:.	1/1:0,2:2:6:59,6,0	0/0:3,0:3:9:0,9,90	0/0:7,0:7:21:0,21,214	0/0:8,0:8:24:0,24,234	0/0:3,0:3:9:0,9,95	1/1:0,1:1:3:31,3,0	0/0:2,0:2:6:0,6,62	0/0:6,0:6:18:0,18,183	0/0:1,0:1:3:0,3,31	0/0:8,0:8:24:0,24,241	0/0:1,0:1:3:0,3,29	0/0:1,0:1:3:0,3,28	0/1:3,1:4:20:20,0,83	0/1:7,3:10:68:68,0,157	./.:.:.:.:.	./.:.:.:.:.	./.:.:.:.:.	1/1:0,1:1:3:33,3,0	0/0:4,0:4:12:0,12,118	0/0:1,0:1:3:0,3,30	0/0:5,0:5:15:0,15,143	0/0:1,0:1:3:0,3,29	0/1:4,2:6:46:46,0,99	./.:.:.:.:.	0/0:1,0:1:3:0,3,28	0/0:1,0:1:3:0,3,28	0/0:3,0:3:9:0,9,85	0/0:1,0:1:3:0,3,32	0/0:5,0:5:15:0,15,148	0/0:4,0:4:12:0,12,127	1/1:0,3:3:9:100,9,0	0/0:2,0:2:6:0,6,61	./.:.:.:.:.	0/0:2,0:2:6:0,6,60	0/0:3,0:3:9:0,9,84	0/0:6,0:6:15:0,15,166	0/0:4,0:4:12:0,12,124	0/1:4,3:7:69:69,0,97	1/1:0,2:2:6:66,6,0	1/1:0,6:6:18:182,18,0	0/1:2,6:8:33:154,0,33	1/1:0,2:2:6:67,6,0	1/1:0,5:5:15:152,15,0	./.:.:.:.:.	1/1:0,1:1:3:29,3,0	0/0:9,0:9:27:0,27,268	0/0:3,0:3:9:0,9,92	1/1:0,2:2:6:61,6,0	0/0:3,0:3:9:0,9,96	./.:.:.:.:.	0/0:2,0:2:6:0,6,60	0/0:9,0:9:27:0,27,264	0/0:5,0:5:15:0,15,153	0/0:7,0:7:15:0,15,184	0/0:6,0:6:18:0,18,179	0/0:5,0:5:15:0,15,151	0/0:4,0:4:12:0,12,121	0/0:6,0:6:18:0,18,184	0/0:4,0:4:12:0,12,122	1/1:0,2:2:3:45,3,0	./.:.:.:.:.	0/0:2,0:2:3:0,3,45	1/1:0,2:2:3:45,3,0	1/1:0,9:9:24:266,24,0	./.:.:.:.:.	1/1:0,2:2:6:62,6,0	0/0:21,0:21:63:0,63,717
chr1	26145837	.	G	T	5236.27	.	AC=66;AF=0.282;AN=234;BaseQRankSum=-0.892;DP=800;Dels=0.00;FS=10.899;HaplotypeScore=0.0412;InbreedingCoeff=0.5789;MLEAC=59;MLEAF=0.252;MQ=59.74;MQ0=0;MQRankSum=-0.910;QD=21.91;ReadPosRankSum=1.902	GT:AD:DP:GQ:PL	0/0:49,0:49:99:0,147,1518	0/0:22,0:22:66:0,66,683	0/0:15,0:15:42:0,42,442	1/1:0,29:29:87:886,87,0	0/0:10,0:10:27:0,27,288	0/0:4,0:4:12:0,12,126	0/0:11,0:11:33:0,33,321	0/0:1,0:1:3:0,3,26	1/1:0,2:2:6:64,6,0	1/1:0,17:17:51:520,51,0	./.:.:.:.:.	1/1:0,9:9:27:275,27,0	0/0:15,0:15:42:0,42,451	./.:.:.:.:.	0/0:7,0:7:21:0,21,206	0/0:13,0:13:36:0,36,380	0/0:13,0:13:39:0,39,388	0/0:2,0:2:6:0,6,65	1/1:0,1:1:3:29,3,0	./.:.:.:.:.	./.:.:.:.:.	0/0:9,0:9:27:0,27,268	0/0:10,0:10:30:0,30,303	0/0:19,0:19:54:0,54,568	0/0:3,0:3:9:0,9,92	0/0:19,0:19:51:0,51,544	1/1:0,5:5:15:154,15,0	0/0:8,0:8:24:0,24,247	0/1:2,2:4:46:49,0,46	0/0:13,0:13:36:0,36,378	1/1:0,3:3:9:99,9,0	0/1:2,1:3:23:23,0,46	1/1:0,19:19:51:536,51,0	0/1:1,1:2:20:26,0,20	0/1:14,14:28:99:344,0,354	0/0:2,0:2:6:0,6,63	0/0:17,0:17:51:0,51,519	0/1:6,2:8:35:35,0,154	1/1:0,10:10:30:294,30,0	0/1:1,1:2:26:26,0,26	1/1:0,7:7:21:224,21,0	0/0:10,0:10:30:0,30,298	0/0:13,0:13:33:0,33,357	0/0:11,0:11:30:0,30,318	0/0:14,0:14:39:0,39,420	0/0:12,0:12:33:0,33,344	0/0:5,0:5:15:0,15,149	0/1:2,1:3:23:23,0,55	./.:.:.:.:.	./.:.:.:.:.	./.:.:.:.:.	1/1:0,2:2:6:60,6,0	./.:.:.:.:.	0/0:5,0:5:12:0,12,146	0/0:3,0:3:9:0,9,94	./.:.:.:.:.	0/0:5,0:5:15:0,15,152	0/0:2,0:2:6:0,6,59	1/1:0,1:1:3:30,3,0	0/0:8,0:8:24:0,24,247	./.:.:.:.:.	0/0:7,0:7:21:0,21,220	0/0:6,0:6:18:0,18,176	0/0:4,0:4:12:0,12,122	0/0:4,0:4:12:0,12,128	0/0:5,0:5:15:0,15,158	0/0:3,0:3:9:0,9,86	0/0:8,0:8:24:0,24,236	0/0:5,0:5:15:0,15,156	1/1:0,3:3:9:89,9,0	1/1:0,2:2:6:63,6,0	0/0:4,0:4:12:0,12,122	0/0:5,0:5:15:0,15,150	0/0:4,0:4:12:0,12,126	0/0:6,0:6:18:0,18,183	1/1:0,1:1:3:30,3,0	0/0:2,0:2:6:0,6,59	0/0:3,0:3:9:0,9,92	./.:.:.:.:.	0/0:3,0:3:9:0,9,95	0/0:1,0:1:3:0,3,32	./.:.:.:.:.	0/1:3,6:9:72:164,0,72	1/1:0,3:3:9:94,9,0	0/0:6,0:6:18:0,18,187	0/0:2,0:2:6:0,6,63	./.:.:.:.:.	1/1:0,3:3:9:97,9,0	0/0:4,0:4:12:0,12,120	0/0:3,0:3:9:0,9,85	./.:.:.:.:.	0/0:3,0:3:9:0,9,94	0/0:3,0:3:9:0,9,93	0/0:1,0:1:3:0,3,30	0/0:3,0:3:6:0,6,58	0/0:3,0:3:9:0,9,89	0/0:4,0:4:12:0,12,115	0/0:2,0:2:6:0,6,65	0/0:5,0:5:15:0,15,153	0/0:4,0:4:12:0,12,117	1/1:0,9:9:27:281,27,0	./.:.:.:.:.	./.:.:.:.:.	0/0:2,0:2:6:0,6,61	0/0:1,0:1:3:0,3,30	0/0:3,0:3:9:0,9,95	0/0:6,0:6:18:0,18,182	0/1:6,5:11:99:116,0,150	1/1:0,1:1:3:32,3,0	1/1:0,7:7:21:206,21,0	0/1:4,10:14:74:254,0,74	1/1:0,1:1:3:32,3,0	1/1:0,6:6:18:186,18,0	./.:.:.:.:.	1/1:0,1:1:3:30,3,0	0/0:8,0:8:24:0,24,247	0/0:5,0:5:15:0,15,139	1/1:0,3:3:9:92,9,0	0/0:3,0:3:9:0,9,89	0/0:1,0:1:3:0,3,29	0/0:2,0:2:6:0,6,61	0/0:5,0:5:15:0,15,152	0/0:7,0:7:21:0,21,224	0/0:10,0:10:27:0,27,298	0/0:6,0:6:18:0,18,178	0/0:3,0:3:9:0,9,78	0/0:6,0:6:18:0,18,181	0/0:2,0:2:6:0,6,61	0/0:4,0:4:12:0,12,126	1/1:0,2:2:3:45,3,0	./.:.:.:.:.	./.:.:.:.:.	1/1:0,2:2:3:45,3,0	1/1:0,5:5:12:137,12,0	./.:.:.:.:.	1/1:0,1:1:3:31,3,0	0/0:24,0:24:69:0,69,744
chr1	26145999	.	G	A	7050.48	.	AC=67;AF=0.270;AN=248;BaseQRankSum=5.333;DP=965;Dels=0.00;FS=0.000;HaplotypeScore=0.1079;InbreedingCoeff=0.4709;MLEAC=65;MLEAF=0.262;MQ=59.68;MQ0=0;MQRankSum=0.752;QD=21.96;ReadPosRankSum=2.370	GT:AD:DP:GQ:PL	0/0:84,0:84:99:0,253,2570	0/0:16,0:16:48:0,48,485	0/0:11,0:11:33:0,33,327	1/1:0,45:45:99:1347,123,0	0/0:11,0:11:33:0,33,339	0/0:15,0:15:45:0,45,448	0/0:20,0:20:60:0,60,619	./.:.:.:.:.	0/1:1,4:5:17:117,0,17	1/1:0,11:11:33:342,33,0	./.:.:.:.:.	1/1:0,8:8:24:259,24,0	0/0:13,0:13:36:0,36,382	0/0:2,0:2:6:0,6,65	0/0:20,0:20:60:0,60,609	0/0:27,0:27:81:0,81,815	0/0:23,0:23:63:0,63,661	0/1:3,2:5:46:46,0,71	1/1:0,14:14:39:418,39,0	0/0:4,0:4:12:0,12,115	1/1:0,2:2:6:64,6,0	0/0:20,0:20:60:0,60,618	0/0:13,0:13:39:0,39,398	0/0:16,0:16:36:0,36,404	0/0:2,0:2:6:0,6,61	0/0:9,0:9:27:0,27,274	1/1:0,12:12:36:374,36,0	0/0:5,0:5:15:0,15,149	0/1:1,1:2:26:27,0,26	0/0:20,0:20:54:0,54,581	1/1:0,4:4:12:130,12,0	0/1:1,3:4:19:85,0,19	1/1:0,17:17:51:529,51,0	0/1:3,2:5:45:45,0,77	0/1:10,14:24:99:359,0,225	0/1:6,1:7:10:10,0,171	0/0:12,0:12:33:0,33,348	0/1:9,6:15:99:133,0,217	1/1:0,14:14:42:430,42,0	0/1:1,2:3:23:50,0,23	1/1:0,2:2:6:62,6,0	0/0:20,0:20:54:0,54,577	0/0:9,0:9:27:0,27,269	0/0:22,0:22:54:0,54,611	0/0:15,0:15:45:0,45,451	0/0:24,0:24:63:0,63,681	0/0:3,0:3:9:0,9,89	0/1:5,1:6:14:14,0,137	./.:.:.:.:.	./.:.:.:.:.	./.:.:.:.:.	1/1:0,3:3:9:95,9,0	./.:.:.:.:.	0/0:4,0:4:9:0,9,93	0/0:4,0:4:12:0,12,122	0/0:4,0:4:12:0,12,118	0/0:4,0:4:12:0,12,118	0/0:4,0:4:12:0,12,121	1/1:0,2:2:6:66,6,0	0/0:5,0:5:15:0,15,147	./.:.:.:.:.	0/0:4,0:4:12:0,12,115	0/0:6,0:6:18:0,18,173	0/0:2,0:2:6:0,6,59	0/0:9,0:9:27:0,27,272	0/0:2,0:2:6:0,6,57	0/0:5,0:5:15:0,15,148	0/0:2,0:2:6:0,6,61	0/0:4,0:4:12:0,12,122	1/1:0,2:2:6:63,6,0	1/1:0,2:2:6:61,6,0	0/0:2,0:2:6:0,6,49	0/0:4,0:4:12:0,12,122	0/0:5,0:5:15:0,15,153	0/0:4,0:4:9:0,9,107	1/1:0,2:2:6:62,6,0	0/0:3,0:3:9:0,9,96	0/0:2,0:2:6:0,6,59	0/0:3,0:3:6:0,6,72	0/0:2,0:2:6:0,6,62	0/0:2,0:2:6:0,6,58	0/1:1,1:2:24:25,0,24	0/1:2,7:9:38:192,0,38	0/1:4,8:12:96:212,0,96	0/0:2,0:2:6:0,6,57	0/0:2,0:2:6:0,6,63	./.:.:.:.:.	0/1:1,2:3:21:54,0,21	0/0:1,0:1:3:0,3,30	0/0:5,0:5:15:0,15,154	0/0:3,0:3:9:0,9,91	0/0:2,0:2:6:0,6,57	0/1:3,2:5:51:51,0,75	0/0:2,0:2:6:0,6,59	0/0:2,0:2:6:0,6,63	0/0:2,0:2:6:0,6,62	0/0:5,0:5:15:0,15,146	0/0:2,0:2:6:0,6,61	0/0:3,0:3:6:0,6,73	0/0:2,0:2:6:0,6,57	1/1:0,5:5:15:154,15,0	0/0:2,0:2:6:0,6,64	./.:.:.:.:.	0/0:1,0:1:3:0,3,30	0/0:3,0:3:9:0,9,90	0/0:3,0:3:9:0,9,91	0/0:5,0:5:15:0,15,137	0/1:5,5:10:99:126,0,120	1/1:0,2:2:6:63,6,0	1/1:0,14:14:39:413,39,0	0/1:3,6:9:59:163,0,59	1/1:0,2:2:6:64,6,0	1/1:0,10:10:30:311,30,0	./.:.:.:.:.	1/1:0,3:3:6:75,6,0	0/0:8,0:8:24:0,24,247	0/0:2,0:2:6:0,6,57	1/1:0,2:2:6:63,6,0	0/0:3,0:3:9:0,9,92	0/0:2,0:2:6:0,6,62	0/0:2,0:2:6:0,6,58	0/0:7,0:7:21:0,21,213	0/0:7,0:7:21:0,21,213	0/0:5,0:5:15:0,15,155	0/0:4,0:4:12:0,12,131	0/0:4,0:4:12:0,12,122	0/0:5,0:5:12:0,12,138	0/0:1,0:1:3:0,3,32	0/0:2,0:2:6:0,6,62	./.:.:.:.:.	./.:.:.:.:.	0/0:4,0:4:9:0,9,104	1/1:0,6:6:9:134,9,0	1/1:0,5:5:9:121,9,0	./.:.:.:.:.	1/1:0,6:6:12:151,12,0	0/0:19,0:19:57:0,57,581
chr1	26146286	.	T	A	8249.45	.	AC=60;AF=0.252;AN=238;BaseQRankSum=0.544;DP=1195;Dels=0.00;FS=0.000;HaplotypeScore=0.0970;InbreedingCoeff=0.5553;MLEAC=56;MLEAF=0.235;MQ=59.86;MQ0=0;MQRankSum=-1.332;QD=22.18;ReadPosRankSum=0.026	GT:AD:DP:GQ:PL	0/0:71,0:71:99:0,213,2210	0/0:25,0:25:75:0,75,783	0/0:21,0:21:60:0,60,637	1/1:0,62:62:99:1921,186,0	0/0:10,0:10:30:0,30,321	0/0:20,0:20:60:0,60,618	0/0:26,0:26:75:0,75,779	./.:.:.:.:.	1/1:0,1:1:3:31,3,0	1/1:0,25:25:75:790,75,0	./.:.:.:.:.	1/1:0,23:23:69:716,69,0	0/0:14,0:14:42:0,42,427	0/0:2,0:2:6:0,6,59	0/0:25,0:25:75:0,75,765	0/0:31,0:31:87:0,87,935	0/0:34,0:34:99:0,99,1038	0/1:4,4:8:99:100,0,101	1/1:0,10:10:24:272,24,0	0/0:4,0:4:12:0,12,115	1/1:0,8:8:24:254,24,0	0/0:15,0:15:33:0,33,390	0/0:32,0:32:81:0,81,897	0/0:28,0:28:81:0,81,861	0/0:2,0:2:6:0,6,61	0/0:20,0:20:60:0,60,618	1/1:0,22:22:63:682,63,0	0/0:4,0:4:12:0,12,124	0/1:4,2:6:45:45,0,109	0/0:35,0:35:99:0,105,1070	1/1:0,6:6:18:199,18,0	1/1:0,3:3:9:103,9,0	1/1:0,19:19:54:561,54,0	0/1:3,1:4:20:20,0,83	0/1:11,16:27:99:418,0,246	0/0:2,0:2:6:0,6,63	0/0:22,0:22:66:0,66,679	0/1:13,7:20:99:164,0,331	1/1:0,20:20:57:595,57,0	1/1:0,2:2:6:67,6,0	1/1:0,3:3:9:97,9,0	0/0:10,0:10:30:0,30,304	0/0:17,0:17:42:0,42,475	0/0:22,0:22:66:0,66,693	0/0:24,0:24:66:0,66,711	0/0:31,0:31:93:0,93,956	0/0:8,0:8:24:0,24,250	0/0:4,0:4:12:0,12,132	0/0:3,0:3:9:0,9,89	./.:.:.:.:.	./.:.:.:.:.	1/1:0,2:2:6:63,6,0	1/1:0,1:1:3:30,3,0	./.:.:.:.:.	0/0:3,0:3:9:0,9,94	0/0:6,0:6:18:0,18,184	0/0:5,0:5:15:0,15,158	0/0:6,0:6:18:0,18,189	1/1:0,3:3:9:97,9,0	0/0:7,0:7:21:0,21,221	./.:.:.:.:.	0/0:1,0:1:3:0,3,33	0/0:7,0:7:21:0,21,220	0/0:3,0:3:9:0,9,96	0/0:4,0:4:12:0,12,124	0/0:4,0:4:12:0,12,120	0/0:2,0:2:6:0,6,67	0/0:9,0:9:27:0,27,278	0/0:3,0:3:9:0,9,97	1/1:0,1:1:3:31,3,0	1/1:0,5:5:15:153,15,0	0/0:3,0:3:9:0,9,91	0/0:5,0:5:15:0,15,153	0/0:7,0:7:21:0,21,217	0/0:2,0:2:6:0,6,63	./.:.:.:.:.	0/0:5,0:5:15:0,15,147	0/0:6,0:6:18:0,18,178	0/0:2,0:2:6:0,6,65	0/0:5,0:5:9:0,9,121	0/0:1,0:1:3:0,3,31	0/1:7,3:10:59:59,0,187	0/1:6,4:10:92:92,0,157	0/1:4,5:9:87:135,0,87	0/0:4,0:4:12:0,12,123	0/1:4,1:5:17:17,0,113	./.:.:.:.:.	1/1:0,6:6:18:185,18,0	0/0:3,0:3:9:0,9,95	0/0:6,0:6:18:0,18,188	0/0:4,0:4:12:0,12,124	0/0:5,0:5:15:0,15,158	0/0:1,0:1:3:0,3,32	0/0:1,0:1:3:0,3,32	./.:.:.:.:.	0/0:4,0:4:12:0,12,131	0/0:9,0:9:27:0,27,277	0/0:4,0:4:12:0,12,122	0/0:3,0:3:9:0,9,92	./.:.:.:.:.	1/1:0,4:4:12:126,12,0	0/0:5,0:5:15:0,15,160	./.:.:.:.:.	./.:.:.:.:.	0/0:6,0:6:18:0,18,187	0/0:5,0:5:15:0,15,157	0/0:3,0:3:9:0,9,90	0/1:4,9:13:81:247,0,81	1/1:0,2:2:6:63,6,0	0/1:8,5:13:99:116,0,196	0/1:9,2:11:29:29,0,231	1/1:0,2:2:6:65,6,0	1/1:0,5:5:15:160,15,0	./.:.:.:.:.	./.:.:.:.:.	0/0:8,0:8:24:0,24,249	0/0:3,0:3:9:0,9,94	1/1:0,1:1:3:31,3,0	./.:.:.:.:.	0/0:3,0:3:9:0,9,96	0/0:7,0:7:21:0,21,217	0/0:9,0:9:27:0,27,275	0/0:3,0:3:9:0,9,86	./.:.:.:.:.	0/0:6,0:6:18:0,18,177	0/0:6,0:6:18:0,18,183	0/0:4,0:4:12:0,12,124	0/0:5,0:5:15:0,15,149	0/0:4,0:4:12:0,12,120	0/0:2,0:2:3:0,3,45	0/0:2,0:2:3:0,3,45	0/0:4,0:4:6:0,6,89	0/0:4,0:4:9:0,9,106	0/0:4,0:4:6:0,6,89	./.:.:.:.:.	./.:.:.:.:.	0/0:28,0:28:84:0,84,927
chr1	26146850	.	T	G	1338.74	.	AC=20;AF=0.084;AN=238;BaseQRankSum=-2.745;DP=743;Dels=0.00;FS=2.427;HaplotypeScore=0.0736;InbreedingCoeff=0.3989;MLEAC=19;MLEAF=0.080;MQ=59.81;MQ0=0;MQRankSum=0.195;QD=22.31;ReadPosRankSum=0.540	GT:AD:DP:GQ:PL	0/0:53,0:53:99:0,159,1672	0/0:16,0:16:48:0,48,512	0/0:9,0:10:27:0,27,282	0/0:27,0:27:81:0,81,838	0/0:13,0:13:39:0,39,404	0/0:7,0:7:21:0,21,221	0/0:15,0:15:45:0,45,449	./.:.:.:.:.	0/0:4,0:4:12:0,12,125	1/1:0,10:10:30:302,30,0	./.:.:.:.:.	0/0:8,0:8:24:0,24,248	0/0:6,0:6:18:0,18,192	0/0:1,0:1:3:0,3,31	0/0:14,0:14:42:0,42,442	0/0:10,0:10:24:0,24,269	0/0:7,0:7:21:0,21,215	0/0:1,0:1:3:0,3,34	0/0:4,0:4:12:0,12,115	0/0:1,0:1:3:0,3,31	0/0:2,0:2:6:0,6,60	0/0:5,0:5:12:0,12,137	0/0:14,0:14:42:0,42,439	0/0:10,0:10:30:0,30,302	0/0:3,0:3:9:0,9,95	0/0:12,0:12:36:0,36,376	0/0:10,0:10:30:0,30,308	0/0:4,0:4:12:0,12,134	0/1:1,3:4:20:82,0,20	0/0:12,0:12:33:0,33,358	0/1:1,1:2:25:25,0,26	0/1:1,3:4:21:83,0,21	1/1:0,12:12:30:330,30,0	0/0:1,0:1:3:0,3,31	0/0:23,0:23:66:0,66,708	0/0:4,0:4:12:0,12,126	0/0:14,0:14:42:0,42,443	0/1:3,1:4:18:18,0,83	1/1:0,8:8:24:249,24,0	./.:.:.:.:.	0/0:4,0:4:12:0,12,131	0/0:9,0:9:27:0,27,288	0/0:7,0:7:15:0,15,168	0/0:12,0:12:36:0,36,349	0/0:13,0:13:39:0,39,382	0/0:17,0:17:51:0,51,524	0/0:11,0:11:33:0,33,354	0/0:1,0:1:3:0,3,32	0/0:1,0:1:3:0,3,32	./.:.:.:.:.	./.:.:.:.:.	./.:.:.:.:.	./.:.:.:.:.	0/0:2,0:2:6:0,6,63	0/0:8,0:8:24:0,24,245	0/0:2,0:2:6:0,6,51	0/0:3,0:3:9:0,9,96	0/0:8,0:8:24:0,24,250	./.:.:.:.:.	0/0:3,0:3:9:0,9,95	./.:.:.:.:.	0/0:5,0:5:12:0,12,134	0/0:12,0:12:36:0,36,367	0/0:6,0:6:18:0,18,184	./.:.:.:.:.	0/0:6,0:6:18:0,18,180	0/0:3,0:3:9:0,9,93	0/0:7,0:7:21:0,21,222	0/0:2,0:2:6:0,6,60	./.:.:.:.:.	0/0:4,0:4:12:0,12,121	0/0:4,0:4:12:0,12,127	0/0:1,0:1:3:0,3,30	./.:.:.:.:.	0/0:4,0:4:12:0,12,125	0/0:7,0:7:21:0,21,225	0/0:1,0:1:3:0,3,32	0/0:3,0:3:9:0,9,93	0/0:2,0:2:6:0,6,61	0/0:5,0:5:15:0,15,151	0/0:2,0:2:3:0,3,30	./.:.:.:.:.	0/0:4,0:4:12:0,12,129	0/0:12,0:12:36:0,36,377	0/0:2,0:2:6:0,6,60	0/0:4,0:4:12:0,12,128	./.:.:.:.:.	1/1:0,3:3:9:95,9,0	0/0:1,0:1:3:0,3,32	0/0:2,0:2:6:0,6,65	0/0:3,0:3:9:0,9,94	0/0:2,0:2:6:0,6,65	0/0:5,0:5:15:0,15,153	0/0:6,0:6:12:0,12,139	0/0:1,0:1:3:0,3,31	0/0:2,0:2:6:0,6,65	0/0:3,0:3:9:0,9,100	0/0:2,0:2:6:0,6,53	0/0:1,0:1:3:0,3,31	0/0:2,0:2:6:0,6,63	0/0:6,0:6:18:0,18,186	0/0:3,0:3:9:0,9,91	./.:.:.:.:.	0/0:3,0:3:9:0,9,94	0/0:4,0:4:12:0,12,122	0/0:5,0:5:15:0,15,153	0/0:2,0:2:6:0,6,67	0/0:7,0:7:18:0,18,195	1/1:0,1:1:3:33,3,0	0/0:6,0:6:18:0,18,189	0/0:7,0:7:21:0,21,209	1/1:0,1:1:3:35,3,0	1/1:0,6:6:18:183,18,0	./.:.:.:.:.	1/1:0,5:5:15:158,15,0	0/0:5,0:5:15:0,15,155	0/0:2,0:2:6:0,6,61	0/0:1,0:1:3:0,3,29	0/0:3,0:3:9:0,9,91	0/0:4,0:4:12:0,12,119	0/0:3,0:3:9:0,9,90	0/0:5,0:5:15:0,15,155	0/0:5,0:5:15:0,15,159	0/0:2,0:2:6:0,6,61	0/0:2,0:2:6:0,6,61	0/0:4,0:4:12:0,12,126	0/0:5,0:5:15:0,15,158	0/0:4,0:4:12:0,12,126	0/0:4,0:4:12:0,12,127	./.:.:.:.:.	0/0:6,0:6:9:0,9,120	0/0:1,0:1:3:0,3,32	0/0:2,0:2:3:0,3,45	0/0:2,0:2:6:0,6,63	./.:.:.:.:.	0/0:7,0:7:12:0,12,159	0/0:35,0:35:99:0,105,1169
chr1	26146891	.	G	A	1324.85	.	AC=13;AF=0.054;AN=240;BaseQRankSum=-2.206;DP=928;Dels=0.00;FS=0.000;HaplotypeScore=0.1953;InbreedingCoeff=0.4761;MLEAC=11;MLEAF=0.046;MQ=59.83;MQ0=0;MQRankSum=-0.454;QD=24.09;ReadPosRankSum=0.169	GT:AD:DP:GQ:PL	0/0:54,0:54:99:0,162,1728	0/0:14,0:14:36:0,36,379	0/0:14,0:14:39:0,39,420	0/0:35,0:35:99:0,105,1091	0/0:17,0:17:45:0,45,498	1/1:0,17:17:42:474,42,0	0/0:17,0:17:51:0,51,510	./.:.:.:.:.	0/0:1,0:1:3:0,3,32	0/0:8,0:8:24:0,24,251	./.:.:.:.:.	0/0:15,0:15:39:0,39,436	0/0:9,0:9:24:0,24,265	./.:.:.:.:.	0/0:17,0:17:51:0,51,534	0/0:16,0:16:42:0,42,462	0/0:12,0:12:36:0,36,379	0/0:1,0:1:3:0,3,33	0/0:6,0:6:12:0,12,154	./.:.:.:.:.	./.:.:.:.:.	0/0:8,0:8:21:0,21,231	0/0:13,0:13:36:0,36,390	1/1:0,18:18:51:537,51,0	0/0:2,0:2:6:0,6,55	0/0:11,0:11:33:0,33,340	0/0:12,0:12:30:0,30,346	0/0:3,0:3:9:0,9,97	0/0:6,0:6:15:0,15,153	0/0:16,0:16:42:0,42,463	0/0:7,0:7:21:0,21,218	0/0:5,0:5:15:0,15,151	0/0:11,0:11:27:0,27,293	0/0:1,0:1:3:0,3,33	0/0:20,0:20:57:0,57,608	0/0:3,0:3:9:0,9,95	0/0:20,0:20:54:0,54,587	0/0:10,0:10:27:0,27,287	0/0:16,0:16:42:0,42,449	./.:.:.:.:.	0/0:3,0:3:9:0,9,99	0/0:12,0:12:36:0,36,382	0/0:11,0:11:24:0,24,290	0/0:18,0:18:54:0,54,560	0/0:20,0:20:60:0,60,620	0/0:24,0:24:60:0,60,665	0/0:10,0:10:30:0,30,310	1/1:0,2:2:6:67,6,0	0/0:2,0:2:6:0,6,61	./.:.:.:.:.	./.:.:.:.:.	0/0:1,0:1:3:0,3,32	./.:.:.:.:.	0/0:2,0:2:6:0,6,59	1/1:0,7:7:21:210,21,0	0/0:4,0:4:12:0,12,120	0/0:2,0:2:6:0,6,61	0/0:9,0:9:24:0,24,267	0/0:1,0:1:3:0,3,32	0/0:6,0:6:15:0,15,173	./.:.:.:.:.	0/0:7,0:7:12:0,12,151	0/0:11,0:11:33:0,33,341	0/0:6,0:6:18:0,18,189	0/0:5,0:5:12:0,12,138	0/0:7,0:7:21:0,21,222	0/0:4,0:4:12:0,12,130	0/0:5,0:5:15:0,15,152	0/0:3,0:3:9:0,9,96	0/0:1,0:1:3:0,3,31	0/0:2,0:2:6:0,6,60	0/0:3,0:3:9:0,9,92	0/0:5,0:5:15:0,15,153	0/0:4,0:4:12:0,12,126	0/0:9,0:9:27:0,27,280	0/0:5,0:5:15:0,15,158	0/0:1,0:1:3:0,3,32	0/0:3,0:3:9:0,9,94	1/1:0,3:3:9:93,9,0	0/0:2,0:2:6:0,6,64	0/0:2,0:2:6:0,6,60	0/0:3,0:3:9:0,9,92	0/0:8,0:8:24:0,24,257	0/0:10,0:10:30:0,30,308	0/1:3,1:4:19:19,0,82	0/0:4,0:4:12:0,12,126	./.:.:.:.:.	0/0:8,0:8:24:0,24,247	0/0:6,0:6:15:0,15,172	0/0:4,0:4:12:0,12,124	0/0:5,0:5:15:0,15,158	0/0:5,0:5:15:0,15,157	0/0:4,0:4:12:0,12,120	0/0:8,0:8:18:0,18,201	0/0:2,0:2:6:0,6,63	0/0:5,0:5:15:0,15,158	0/0:6,0:6:18:0,18,184	0/0:1,0:1:3:0,3,31	0/0:3,0:3:9:0,9,94	0/0:2,0:2:6:0,6,61	0/0:5,0:5:15:0,15,158	0/0:6,0:6:18:0,18,178	./.:.:.:.:.	./.:.:.:.:.	0/0:4,0:4:12:0,12,121	0/0:3,0:3:9:0,9,92	0/0:2,0:2:6:0,6,63	0/0:11,0:11:30:0,30,323	0/0:2,0:2:6:0,6,63	0/0:7,0:7:21:0,21,210	0/0:10,0:10:27:0,27,293	0/0:2,0:2:6:0,6,64	0/0:9,0:9:27:0,27,278	./.:.:.:.:.	0/0:5,0:5:15:0,15,155	0/0:5,0:5:15:0,15,147	0/0:5,0:5:15:0,15,160	0/0:3,0:3:9:0,9,95	0/0:3,0:3:9:0,9,94	0/0:7,0:7:21:0,21,221	1/1:0,4:4:12:124,12,0	0/0:5,0:5:15:0,15,153	0/0:5,0:5:15:0,15,153	0/0:2,0:2:6:0,6,64	0/0:4,0:4:12:0,12,122	0/0:3,0:3:9:0,9,96	0/0:6,0:6:18:0,18,186	0/0:4,0:4:12:0,12,124	0/0:3,0:3:9:0,9,93	./.:.:.:.:.	0/0:3,0:3:6:0,6,70	./.:.:.:.:.	0/0:2,0:2:3:0,3,45	0/0:2,0:2:6:0,6,61	./.:.:.:.:.	0/0:6,0:6:12:0,12,151	0/0:43,0:43:99:0,129,1438
chr1	26146928	.	C	T	6644.97	.	AC=68;AF=0.283;AN=240;BaseQRankSum=3.446;DP=940;Dels=0.00;FS=2.193;HaplotypeScore=0.2012;InbreedingCoeff=0.5997;MLEAC=65;MLEAF=0.271;MQ=59.78;MQ0=1;MQRankSum=-0.905;QD=21.79;ReadPosRankSum=3.636	GT:AD:DP:GQ:PL	0/0:60,0:60:99:0,177,1889	0/0:18,0:18:48:0,48,506	0/0:15,0:15:42:0,42,438	1/1:0,36:36:99:1128,108,0	0/0:15,0:16:39:0,39,390	0/0:15,0:15:39:0,39,421	0/0:14,0:14:42:0,42,419	./.:.:.:.:.	./.:.:.:.:.	1/1:0,9:9:24:259,24,0	./.:.:.:.:.	1/1:0,19:19:45:516,45,0	0/0:11,0:11:30:0,30,321	0/0:1,0:1:3:0,3,26	0/0:14,0:14:42:0,42,416	0/0:14,0:14:42:0,42,428	0/0:12,0:12:33:0,33,354	0/0:1,0:1:3:0,3,32	1/1:0,8:8:18:211,18,0	./.:.:.:.:.	1/1:0,3:3:9:95,9,0	0/0:13,0:13:33:0,33,347	0/0:13,0:13:33:0,33,377	0/0:17,0:17:48:0,48,495	./.:.:.:.:.	0/0:11,0:11:33:0,33,342	1/1:0,13:13:36:389,36,0	0/0:1,0:1:3:0,3,32	0/1:1,1:2:24:26,0,24	0/0:24,0:24:54:0,54,625	0/1:1,6:7:10:179,0,10	0/1:3,2:5:24:61,0,24	1/1:0,7:7:18:197,18,0	0/0:1,0:1:3:0,3,30	0/1:17,10:27:99:207,0,433	0/0:2,0:2:6:0,6,65	0/0:18,0:18:48:0,48,525	0/1:7,5:12:99:106,0,164	1/1:0,17:17:42:484,42,0	./.:.:.:.:.	0/0:3,0:3:9:0,9,100	0/0:12,0:12:36:0,36,367	0/0:9,0:9:21:0,21,247	1/1:0,18:18:54:552,54,0	0/0:15,0:15:45:0,45,454	0/0:24,0:24:57:0,57,657	0/0:13,0:13:39:0,39,394	0/0:2,0:2:6:0,6,63	0/0:2,0:2:6:0,6,64	./.:.:.:.:.	./.:.:.:.:.	1/1:0,1:1:3:31,3,0	./.:.:.:.:.	0/0:2,0:2:6:0,6,66	0/0:9,0:9:27:0,27,267	0/0:4,0:4:12:0,12,123	1/1:0,2:2:6:63,6,0	1/1:0,10:10:27:296,27,0	1/1:0,1:1:3:31,3,0	0/0:6,0:6:12:0,12,134	./.:.:.:.:.	0/0:4,0:4:6:0,6,89	0/0:7,0:7:21:0,21,206	0/0:7,0:7:21:0,21,203	0/0:4,0:4:9:0,9,108	0/0:8,0:8:24:0,24,245	0/0:5,0:5:15:0,15,156	0/0:7,0:7:21:0,21,216	0/0:4,0:4:12:0,12,125	1/1:0,1:1:3:32,3,0	1/1:0,1:1:3:33,3,0	0/0:2,0:2:6:0,6,61	1/1:0,5:5:15:153,15,0	1/1:0,6:6:18:180,18,0	1/1:0,10:10:30:309,30,0	1/1:0,4:4:12:122,12,0	0/0:2,0:2:6:0,6,61	0/0:4,0:4:12:0,12,119	0/0:3,0:3:9:0,9,90	0/0:6,0:6:15:0,15,171	0/0:4,0:4:12:0,12,123	1/1:0,4:4:12:122,12,0	0/1:1,3:4:21:86,0,21	0/1:5,2:7:39:39,0,139	0/0:7,0:7:18:0,18,194	0/0:4,0:4:12:0,12,123	./.:.:.:.:.	1/1:0,6:6:18:186,18,0	0/0:8,0:8:21:0,21,231	0/0:2,0:2:6:0,6,59	0/0:5,0:5:15:0,15,158	0/0:5,0:5:15:0,15,151	1/1:0,2:2:6:61,6,0	0/0:6,0:6:15:0,15,173	0/0:1,0:1:3:0,3,31	0/0:3,0:3:9:0,9,97	0/0:6,0:6:18:0,18,184	0/0:1,0:1:3:0,3,26	0/0:5,0:5:15:0,15,141	0/0:3,0:3:9:0,9,89	1/1:0,2:2:6:66,6,0	0/0:6,0:6:18:0,18,181	./.:.:.:.:.	./.:.:.:.:.	0/0:1,0:1:3:0,3,32	0/0:1,0:1:3:0,3,31	0/0:1,0:1:3:0,3,31	0/1:7,5:12:99:109,0,163	1/1:0,2:2:6:63,6,0	0/1:5,7:12:99:182,0,99	0/1:8,4:12:62:62,0,202	1/1:0,2:2:6:64,6,0	1/1:0,6:6:15:167,15,0	./.:.:.:.:.	1/1:0,3:3:9:92,9,0	0/0:5,0:5:15:0,15,161	0/0:4,0:4:9:0,9,107	0/0:4,0:4:12:0,12,119	1/1:0,1:1:3:30,3,0	0/0:7,0:7:21:0,21,208	0/0:5,0:5:12:0,12,135	0/0:7,0:7:21:0,21,211	0/0:3,0:3:9:0,9,92	0/0:2,0:2:6:0,6,62	0/0:5,0:5:15:0,15,145	0/0:3,0:3:9:0,9,92	0/0:7,0:7:21:0,21,218	0/0:5,0:5:15:0,15,153	1/1:0,6:6:15:172,15,0	./.:.:.:.:.	0/0:2,0:2:6:0,6,61	./.:.:.:.:.	0/0:5,0:5:15:0,15,152	0/0:2,0:2:6:0,6,54	./.:.:.:.:.	0/0:4,0:4:9:0,9,107	0/0:41,0:41:99:0,123,1344
chr1	26146933	.	G	C	6509.3	.	AC=70;AF=0.299;AN=234;BaseQRankSum=4.469;DP=890;Dels=0.00;FS=4.423;HaplotypeScore=0.1071;InbreedingCoeff=0.6123;MLEAC=65;MLEAF=0.278;MQ=59.74;MQ0=1;MQRankSum=-0.065;QD=22.37;ReadPosRankSum=3.749	GT:AD:DP:GQ:PL	0/0:62,0:62:99:0,183,1953	0/0:15,0:15:42:0,42,444	0/0:13,0:13:36:0,36,390	1/1:0,34:34:99:1090,102,0	0/0:16,0:16:45:0,45,474	0/0:16,0:16:45:0,45,471	0/0:13,0:13:39:0,39,396	./.:.:.:.:.	./.:.:.:.:.	1/1:0,8:8:21:243,21,0	./.:.:.:.:.	1/1:0,19:19:45:511,45,0	0/0:12,0:12:33:0,33,361	0/0:2,0:2:6:0,6,63	0/0:14,0:14:42:0,42,427	0/0:13,0:13:39:0,39,397	0/0:14,0:14:36:0,36,403	0/0:1,0:1:3:0,3,32	1/1:0,7:7:18:199,18,0	1/1:0,1:1:3:31,3,0	1/1:0,3:3:9:92,9,0	0/0:12,0:12:33:0,33,365	0/0:13,0:13:30:0,30,339	0/0:13,0:13:39:0,39,403	./.:.:.:.:.	0/0:9,0:9:27:0,27,285	1/1:0,13:13:36:390,36,0	./.:.:.:.:.	0/1:1,1:2:23:26,0,23	0/0:23,0:23:51:0,51,606	0/1:1,6:7:11:173,0,11	0/1:3,2:5:55:55,0,75	1/1:0,5:5:15:159,15,0	./.:.:.:.:.	0/1:13,11:24:99:256,0,325	0/0:2,0:2:6:0,6,66	0/0:17,0:17:45:0,45,496	0/1:5,5:10:87:110,0,87	1/1:0,16:16:39:447,39,0	./.:.:.:.:.	0/0:4,0:4:12:0,12,125	0/0:10,0:10:30:0,30,312	0/0:9,0:9:21:0,21,243	1/1:0,17:17:51:537,51,0	0/0:17,0:17:51:0,51,525	0/0:22,0:22:57:0,57,628	0/0:12,0:12:36:0,36,348	0/0:2,0:2:6:0,6,65	0/0:2,0:2:6:0,6,62	./.:.:.:.:.	./.:.:.:.:.	1/1:0,1:1:3:32,3,0	./.:.:.:.:.	0/0:2,0:2:6:0,6,63	0/0:6,0:6:18:0,18,185	0/0:4,0:4:12:0,12,122	1/1:0,2:2:6:64,6,0	1/1:0,8:8:21:236,21,0	1/1:0,1:1:3:32,3,0	0/0:5,0:5:12:0,12,141	./.:.:.:.:.	0/0:3,0:3:6:0,6,77	0/0:5,0:5:15:0,15,150	0/0:5,0:5:15:0,15,155	0/0:4,0:4:9:0,9,107	0/0:8,0:8:24:0,24,249	0/0:4,0:4:12:0,12,124	0/0:6,0:6:18:0,18,189	0/0:4,0:4:12:0,12,119	1/1:0,1:1:3:32,3,0	1/1:0,1:1:3:34,3,0	0/0:2,0:2:6:0,6,57	1/1:0,5:5:15:161,15,0	1/1:0,6:6:18:184,18,0	1/1:0,9:9:27:282,27,0	1/1:0,4:4:12:122,12,0	0/0:2,0:2:6:0,6,63	0/0:3,0:3:9:0,9,95	0/0:3,0:3:9:0,9,97	0/0:6,0:6:15:0,15,172	0/0:4,0:4:12:0,12,127	1/1:0,4:4:12:124,12,0	0/1:1,3:4:20:84,0,20	0/1:5,1:6:14:14,0,138	0/0:6,0:6:15:0,15,164	0/0:4,0:4:12:0,12,122	./.:.:.:.:.	1/1:0,7:7:21:227,21,0	0/0:8,0:8:21:0,21,233	0/0:2,0:2:6:0,6,59	0/0:5,0:5:15:0,15,156	0/0:4,0:4:12:0,12,122	1/1:0,3:3:9:96,9,0	0/0:5,0:5:15:0,15,150	0/0:1,0:1:3:0,3,30	0/0:3,0:3:9:0,9,95	0/0:6,0:6:18:0,18,191	0/0:1,0:1:3:0,3,25	0/0:4,0:4:12:0,12,121	0/0:3,0:3:9:0,9,95	1/1:0,2:2:6:69,6,0	0/0:5,0:5:15:0,15,158	./.:.:.:.:.	./.:.:.:.:.	0/0:1,0:1:3:0,3,31	./.:.:.:.:.	0/0:1,0:1:3:0,3,32	0/1:6,5:11:99:110,0,139	1/1:0,2:2:6:65,6,0	0/1:5,6:11:99:155,0,125	0/1:10,5:15:75:75,0,256	1/1:0,2:2:6:65,6,0	1/1:0,6:6:15:170,15,0	./.:.:.:.:.	1/1:0,2:2:6:65,6,0	0/0:4,0:4:12:0,12,126	0/0:5,0:5:12:0,12,136	0/0:4,0:4:12:0,12,119	1/1:0,1:1:3:33,3,0	0/0:6,0:6:18:0,18,184	0/0:5,0:5:12:0,12,140	0/0:5,0:5:12:0,12,130	0/0:3,0:3:9:0,9,97	0/0:2,0:2:6:0,6,62	0/0:5,0:5:15:0,15,156	0/0:3,0:3:9:0,9,94	0/0:7,0:7:21:0,21,211	0/0:5,0:5:15:0,15,153	1/1:0,6:6:15:174,15,0	./.:.:.:.:.	0/0:2,0:2:6:0,6,58	./.:.:.:.:.	0/0:5,0:5:15:0,15,153	./.:.:.:.:.	./.:.:.:.:.	0/0:4,0:4:9:0,9,105	0/0:40,0:40:99:0,120,1344
chr1	26147173	.	C	T	1106.31	.	AC=17;AF=0.071;AN=240;BaseQRankSum=2.600;DP=757;Dels=0.00;FS=6.651;HaplotypeScore=0.0747;InbreedingCoeff=0.4317;MLEAC=14;MLEAF=0.058;MQ=59.75;MQ0=0;MQRankSum=0.118;QD=23.05;ReadPosRankSum=1.076	GT:AD:DP:GQ:PL	0/0:55,0:55:99:0,165,1736	0/0:14,0:14:42:0,42,434	0/0:13,0:13:39:0,39,405	0/0:27,0:27:81:0,81,845	0/0:8,0:8:24:0,24,245	0/0:19,0:19:57:0,57,586	0/0:11,0:11:33:0,33,331	./.:.:.:.:.	0/0:3,0:3:9:0,9,94	0/0:7,0:7:21:0,21,211	./.:.:.:.:.	0/0:8,0:8:21:0,21,237	0/0:7,0:7:21:0,21,217	./.:.:.:.:.	0/0:12,0:12:36:0,36,372	0/0:18,0:18:51:0,51,543	0/0:12,0:12:36:0,36,371	./.:.:.:.:.	0/0:3,0:3:9:0,9,94	1/1:0,4:4:12:118,12,0	0/0:6,0:6:18:0,18,198	0/0:18,0:18:54:0,54,561	0/0:17,0:17:51:0,51,533	0/0:11,0:12:30:0,30,315	0/0:4,0:4:12:0,12,124	0/0:8,0:8:24:0,24,245	0/0:10,0:10:30:0,30,306	0/0:1,0:1:3:0,3,32	0/0:1,0:1:3:0,3,31	0/0:12,0:12:30:0,30,318	0/0:4,0:4:12:0,12,124	0/0:3,0:3:9:0,9,90	0/0:11,0:11:27:0,27,304	0/0:4,0:4:12:0,12,134	0/0:19,0:19:57:0,57,600	0/0:2,0:2:6:0,6,65	0/0:12,0:12:36:0,36,366	0/0:5,0:5:15:0,15,153	0/0:2,0:2:6:0,6,62	0/0:2,0:2:6:0,6,63	0/0:3,0:3:9:0,9,97	0/0:17,0:17:48:0,48,501	0/0:10,0:10:24:0,24,258	1/1:0,14:14:39:433,39,0	0/0:8,0:8:24:0,24,251	0/0:21,0:21:60:0,60,632	0/0:8,0:8:24:0,24,247	0/0:4,0:4:12:0,12,125	0/0:1,0:1:3:0,3,32	./.:.:.:.:.	./.:.:.:.:.	0/0:4,0:4:12:0,12,118	0/0:1,0:1:3:0,3,29	0/0:1,0:1:3:0,3,31	0/0:1,0:1:3:0,3,32	0/0:6,0:6:18:0,18,192	1/1:0,2:2:6:59,6,0	1/1:0,11:11:33:342,33,0	0/0:1,0:1:3:0,3,31	0/0:3,0:3:9:0,9,96	./.:.:.:.:.	0/0:2,0:2:6:0,6,60	0/0:2,0:2:6:0,6,64	0/0:3,0:3:9:0,9,83	0/0:3,0:3:9:0,9,94	0/0:5,0:5:15:0,15,161	./.:.:.:.:.	0/0:3,0:3:9:0,9,93	0/0:4,0:4:12:0,12,127	0/0:2,0:2:6:0,6,61	./.:.:.:.:.	0/0:2,0:2:6:0,6,65	1/1:0,4:4:12:123,12,0	./.:.:.:.:.	1/1:0,1:1:3:32,3,0	0/0:4,0:4:12:0,12,122	0/0:4,0:4:12:0,12,124	0/0:2,0:2:6:0,6,61	0/0:1,0:1:3:0,3,32	0/0:4,0:4:12:0,12,126	0/0:2,0:2:6:0,6,64	0/0:1,0:1:3:0,3,32	0/0:6,0:6:18:0,18,186	0/0:8,0:8:18:0,18,199	0/0:2,0:2:6:0,6,59	0/0:3,0:3:9:0,9,97	./.:.:.:.:.	0/0:3,0:3:9:0,9,95	0/0:1,0:1:3:0,3,31	0/0:4,0:4:12:0,12,121	0/0:2,0:2:6:0,6,65	0/0:4,0:4:12:0,12,118	0/0:5,0:5:15:0,15,153	0/0:2,0:2:6:0,6,60	0/0:3,0:3:9:0,9,91	0/0:2,0:2:6:0,6,66	0/0:3,0:3:9:0,9,95	./.:.:.:.:.	0/0:6,0:6:18:0,18,181	0/0:2,0:2:6:0,6,56	0/0:6,0:6:18:0,18,184	./.:.:.:.:.	./.:.:.:.:.	0/0:5,0:5:15:0,15,148	0/0:5,0:5:15:0,15,156	0/0:2,0:2:6:0,6,65	./.:.:.:.:.	0/0:14,0:14:42:0,42,432	0/0:1,0:1:3:0,3,30	0/0:10,0:10:27:0,27,285	0/0:6,0:6:18:0,18,181	0/0:1,0:1:3:0,3,30	0/0:6,0:6:18:0,18,191	./.:.:.:.:.	0/0:1,0:1:3:0,3,30	./.:.:.:.:.	0/0:3,0:3:9:0,9,95	0/0:4,0:4:12:0,12,123	1/1:0,1:1:3:32,3,0	0/0:3,0:3:9:0,9,98	0/1:4,1:5:17:17,0,103	0/0:3,0:3:9:0,9,91	0/0:4,0:4:12:0,12,123	0/0:1,0:1:3:0,3,32	0/0:3,0:3:9:0,9,92	0/0:4,0:4:12:0,12,122	0/0:4,0:4:12:0,12,123	0/0:3,0:3:9:0,9,96	1/1:0,6:6:15:171,15,0	0/0:4,0:4:6:0,6,89	0/0:2,0:2:6:0,6,62	0/0:4,0:4:6:0,6,89	0/0:6,0:6:15:0,15,166	0/0:2,0:2:6:0,6,63	0/0:6,0:6:9:0,9,134	0/0:1,0:1:3:0,3,31	0/0:36,0:36:99:0,108,1207
chr1	26147606	.	A	G	417.42	.	AC=16;AF=0.066;AN=244;BaseQRankSum=1.764;DP=746;Dels=0.00;FS=4.436;HaplotypeScore=0.0734;InbreedingCoeff=0.3792;MLEAC=10;MLEAF=0.041;MQ=59.75;MQ0=0;MQRankSum=-0.187;QD=20.87;ReadPosRankSum=-0.149	GT:AD:DP:GQ:PL	0/0:42,0:42:99:0,126,1340	0/0:20,0:20:60:0,60,612	0/0:20,0:20:57:0,57,605	0/0:31,0:31:93:0,93,918	0/0:12,0:12:36:0,36,363	0/0:8,0:8:24:0,24,241	0/0:5,0:5:12:0,12,133	./.:.:.:.:.	0/0:3,0:3:9:0,9,88	0/0:14,0:14:42:0,42,418	./.:.:.:.:.	0/0:14,0:14:39:0,39,409	0/0:18,0:18:51:0,51,524	0/0:2,0:2:6:0,6,57	0/0:11,0:11:33:0,33,340	0/0:6,0:6:18:0,18,181	0/0:16,0:16:48:0,48,474	0/0:1,0:1:3:0,3,29	0/0:4,0:4:12:0,12,118	1/1:0,1:1:3:32,3,0	0/0:6,0:6:18:0,18,188	0/0:6,0:6:18:0,18,178	0/0:18,0:18:54:0,54,543	0/0:17,0:17:48:0,48,508	0/0:1,0:1:3:0,3,30	0/0:17,0:17:51:0,51,503	0/0:13,0:13:39:0,39,385	./.:.:.:.:.	0/0:3,0:3:9:0,9,97	0/0:16,0:16:42:0,42,447	0/0:1,0:1:3:0,3,31	0/0:6,0:6:18:0,18,193	0/0:7,0:7:21:0,21,210	0/0:2,0:2:6:0,6,63	0/0:23,0:23:69:0,69,681	0/0:1,0:1:3:0,3,32	0/0:13,0:13:39:0,39,394	0/0:9,0:9:27:0,27,267	0/0:8,0:8:24:0,24,243	0/0:1,0:1:3:0,3,33	0/0:2,0:2:6:0,6,60	0/0:5,0:5:15:0,15,150	0/0:2,0:2:6:0,6,59	1/1:0,7:7:21:219,21,0	0/0:14,0:14:42:0,42,430	0/0:11,0:11:33:0,33,328	0/0:8,0:8:24:0,24,247	0/0:2,0:2:6:0,6,59	0/0:1,0:1:3:0,3,30	./.:.:.:.:.	./.:.:.:.:.	0/0:3,0:3:9:0,9,90	./.:.:.:.:.	0/0:2,0:2:6:0,6,57	0/0:6,0:6:18:0,18,180	0/0:1,0:1:3:0,3,30	1/1:0,1:1:3:32,3,0	./.:.:.:.:.	0/0:2,0:2:6:0,6,59	0/0:8,0:8:24:0,24,247	./.:.:.:.:.	0/0:9,0:9:24:0,24,259	0/0:8,0:8:21:0,21,227	0/0:1,0:1:3:0,3,32	0/0:5,0:5:15:0,15,153	0/0:5,0:5:15:0,15,150	0/0:1,0:1:3:0,3,30	0/0:6,0:6:18:0,18,185	0/0:3,0:3:9:0,9,92	./.:.:.:.:.	0/0:3,0:3:9:0,9,89	0/0:3,0:3:9:0,9,89	1/1:0,5:5:15:160,15,0	1/1:0,2:2:6:60,6,0	1/1:0,1:1:3:31,3,0	0/0:1,0:1:3:0,3,33	0/0:2,0:2:6:0,6,52	0/0:1,0:1:3:0,3,32	0/0:3,0:3:9:0,9,89	0/0:2,0:2:6:0,6,59	0/0:3,0:3:9:0,9,92	0/0:6,0:6:18:0,18,184	0/0:9,0:9:27:0,27,288	0/0:11,0:11:33:0,33,326	0/0:3,0:3:9:0,9,92	0/0:3,0:3:9:0,9,97	./.:.:.:.:.	0/0:5,0:5:15:0,15,153	0/0:6,0:6:18:0,18,194	0/0:3,0:3:9:0,9,97	0/0:2,0:2:6:0,6,60	0/0:3,0:3:9:0,9,88	0/0:2,0:2:6:0,6,61	0/0:4,0:4:12:0,12,117	0/0:3,0:3:9:0,9,91	0/0:1,0:1:3:0,3,30	0/0:7,0:8:21:0,21,210	0/0:1,0:1:3:0,3,32	0/0:2,0:2:6:0,6,61	./.:.:.:.:.	0/0:3,0:3:9:0,9,97	0/0:3,0:3:9:0,9,92	./.:.:.:.:.	0/0:3,0:3:9:0,9,89	0/0:3,0:3:9:0,9,87	0/0:7,0:7:21:0,21,224	0/0:3,0:3:9:0,9,89	0/0:11,0:11:30:0,30,286	0/0:2,0:2:6:0,6,60	0/0:3,0:3:9:0,9,91	0/0:6,0:6:18:0,18,184	0/0:2,0:2:6:0,6,60	0/0:11,0:11:33:0,33,336	./.:.:.:.:.	0/0:3,0:3:9:0,9,93	0/0:1,0:1:3:0,3,29	0/0:1,0:1:3:0,3,29	0/0:1,0:1:3:0,3,29	1/1:0,1:1:3:30,3,0	0/0:1,0:1:3:0,3,34	0/0:4,0:4:12:0,12,122	0/0:4,0:4:12:0,12,120	0/0:4,0:4:12:0,12,121	0/0:1,0:1:3:0,3,29	0/0:6,0:6:18:0,18,180	0/0:2,0:2:6:0,6,65	0/0:3,0:3:9:0,9,88	0/0:1,0:1:3:0,3,31	1/1:0,2:2:6:61,6,0	0/0:2,0:2:3:0,3,45	./.:.:.:.:.	0/0:2,0:2:3:0,3,45	./.:.:.:.:.	0/0:4,0:4:12:0,12,128	0/0:6,0:6:15:0,15,171	0/0:1,0:1:3:0,3,25	0/0:32,0:32:96:0,96,1070
chr1	26147966	.	G	T	1026.57	.	AC=17;AF=0.064;AN=264;BaseQRankSum=-0.670;DP=854;Dels=0.00;FS=6.889;HaplotypeScore=0.0773;InbreedingCoeff=0.4041;MLEAC=14;MLEAF=0.053;MQ=59.83;MQ0=0;MQRankSum=1.107;QD=22.81;ReadPosRankSum=-0.392	GT:AD:DP:GQ:PL	0/0:52,0:52:99:0,156,1620	0/0:10,0:10:30:0,30,318	0/0:16,0:16:48:0,48,494	0/0:32,0:32:96:0,96,979	0/0:10,0:10:27:0,27,302	0/0:9,0:9:27:0,27,266	0/0:19,0:19:57:0,57,580	0/0:2,0:2:6:0,6,61	0/0:3,0:3:9:0,9,91	0/0:6,0:6:18:0,18,185	0/0:1,0:1:3:0,3,32	0/0:13,0:13:39:0,39,404	0/0:19,0:19:54:0,54,569	0/0:1,0:1:3:0,3,35	0/0:12,0:12:36:0,36,362	0/0:17,0:17:45:0,45,493	0/0:8,0:8:24:0,24,246	0/0:3,0:3:9:0,9,95	0/0:5,0:5:15:0,15,155	./.:.:.:.:.	0/0:7,0:7:21:0,21,227	0/0:14,0:14:30:0,30,353	0/0:5,0:5:15:0,15,150	0/0:20,0:20:60:0,60,615	0/0:2,0:2:6:0,6,59	0/0:16,0:16:45:0,45,474	0/0:12,0:12:36:0,36,357	0/0:2,0:2:6:0,6,63	./.:.:.:.:.	0/0:14,0:14:39:0,39,415	0/0:2,0:2:6:0,6,56	0/0:3,0:3:9:0,9,92	0/0:14,0:14:39:0,39,411	0/0:2,0:2:6:0,6,61	0/0:34,0:34:93:0,93,977	./.:.:.:.:.	0/0:16,0:16:39:0,39,438	0/0:3,0:3:9:0,9,94	0/0:11,0:11:33:0,33,339	0/0:2,0:2:6:0,6,65	0/0:6,0:6:18:0,18,182	0/0:11,0:11:33:0,33,337	0/0:15,0:15:42:0,42,447	1/1:0,15:15:45:461,45,0	0/0:10,0:10:30:0,30,312	0/0:16,0:16:48:0,48,496	0/0:11,0:11:33:0,33,349	0/0:3,0:3:9:0,9,95	0/0:1,0:1:3:0,3,31	0/0:2,0:2:6:0,6,59	0/0:1,0:1:3:0,3,31	0/0:3,0:3:9:0,9,93	0/0:4,0:4:12:0,12,124	0/0:1,0:1:3:0,3,31	0/0:6,0:6:18:0,18,175	0/0:2,0:2:6:0,6,63	1/1:0,4:4:12:118,12,0	1/1:0,1:1:3:28,3,0	0/0:3,0:3:9:0,9,91	0/0:8,0:8:24:0,24,244	0/0:5,0:5:15:0,15,149	0/0:3,0:3:9:0,9,92	0/0:11,0:11:33:0,33,340	0/0:1,0:1:3:0,3,28	0/0:5,0:5:15:0,15,153	0/0:1,0:1:3:0,3,29	0/0:1,0:1:3:0,3,32	0/0:3,0:3:9:0,9,93	0/0:4,0:4:12:0,12,126	0/0:1,0:1:3:0,3,29	0/0:1,0:1:3:0,3,32	0/0:4,0:4:12:0,12,122	1/1:0,3:3:9:91,9,0	1/1:0,7:7:18:200,18,0	1/1:0,4:4:12:122,12,0	./.:.:.:.:.	0/0:4,0:4:12:0,12,122	0/0:1,0:1:3:0,3,32	0/0:1,0:1:3:0,3,29	0/0:1,0:1:3:0,3,29	0/0:1,0:1:3:0,3,30	0/0:1,0:1:3:0,3,28	0/0:5,0:5:15:0,15,146	0/0:7,0:7:21:0,21,213	0/0:3,0:3:9:0,9,92	0/0:5,0:5:15:0,15,157	0/0:6,0:6:18:0,18,172	0/0:5,0:5:15:0,15,146	0/0:2,0:2:6:0,6,65	0/0:4,0:4:12:0,12,123	0/0:1,0:1:3:0,3,33	0/0:4,0:4:12:0,12,123	0/0:2,0:2:6:0,6,63	0/0:2,0:2:6:0,6,64	0/0:5,0:5:15:0,15,158	0/0:3,0:3:9:0,9,88	0/0:6,0:6:18:0,18,184	0/0:3,0:3:9:0,9,97	0/0:1,0:1:3:0,3,32	0/0:3,0:3:9:0,9,89	0/0:1,0:1:3:0,3,34	0/0:2,0:2:6:0,6,63	0/0:2,0:2:6:0,6,60	0/0:2,0:2:6:0,6,60	0/0:3,0:3:9:0,9,93	0/0:6,0:6:18:0,18,184	0/0:3,0:3:9:0,9,97	0/0:6,0:7:18:0,18,185	0/0:5,0:5:15:0,15,145	0/0:5,0:5:12:0,12,132	0/0:11,0:11:27:0,27,304	0/0:5,0:5:15:0,15,151	0/0:7,0:7:21:0,21,209	0/0:4,0:4:12:0,12,126	0/0:7,0:7:21:0,21,218	./.:.:.:.:.	0/0:1,0:1:3:0,3,30	0/0:7,0:7:18:0,18,193	1/1:0,1:1:3:29,3,0	0/0:3,0:3:9:0,9,91	0/1:3,1:4:20:20,0,83	0/0:2,0:2:6:0,6,59	0/0:6,0:6:18:0,18,182	0/0:3,0:3:9:0,9,95	0/0:7,0:7:21:0,21,211	0/0:5,0:5:15:0,15,149	0/0:6,0:6:18:0,18,186	0/0:1,0:1:3:0,3,30	1/1:0,6:6:18:185,18,0	0/0:2,0:2:3:0,3,45	0/0:8,0:8:15:0,15,186	0/0:1,0:1:3:0,3,30	0/0:2,0:2:3:0,3,45	0/0:9,0:9:15:0,15,207	0/0:6,0:6:12:0,12,151	0/0:4,0:4:6:0,6,89	0/0:30,0:30:90:0,90,953
chr1	26148613	.	G	A	6844.07	.	AC=68;AF=0.270;AN=252;BaseQRankSum=0.588;DP=812;Dels=0.00;FS=8.844;HaplotypeScore=0.0911;InbreedingCoeff=0.5851;MLEAC=66;MLEAF=0.262;MQ=59.81;MQ0=0;MQRankSum=-0.071;QD=22.37;ReadPosRankSum=-1.267	GT:AD:DP:GQ:PL	0/0:44,0:44:99:0,132,1359	1/1:0,17:17:48:515,48,0	0/0:10,0:10:30:0,30,309	1/1:0,32:32:93:952,93,0	0/0:15,0:15:45:0,45,451	0/0:11,0:11:33:0,33,334	0/0:7,0:7:21:0,21,213	0/0:2,0:2:6:0,6,61	./.:.:.:.:.	1/1:0,17:17:45:478,45,0	0/0:2,0:2:6:0,6,65	1/1:0,16:16:48:484,48,0	0/0:14,0:14:42:0,42,435	0/0:2,0:2:6:0,6,62	0/0:14,0:14:42:0,42,434	0/0:8,0:8:21:0,21,213	0/0:18,0:18:54:0,54,560	0/0:1,0:1:3:0,3,31	1/1:0,3:3:9:93,9,0	0/0:6,0:6:18:0,18,180	1/1:0,3:3:9:95,9,0	1/1:0,8:8:24:246,24,0	1/1:0,15:15:45:464,45,0	0/0:7,0:7:21:0,21,217	0/0:2,0:2:6:0,6,65	0/0:10,0:10:30:0,30,307	1/1:0,8:8:24:239,24,0	0/0:3,0:3:9:0,9,97	0/1:3,1:4:15:15,0,82	0/0:18,0:18:45:0,45,485	1/1:0,2:2:6:61,6,0	0/1:1,1:2:25:26,0,25	1/1:1,20:21:45:518,45,0	0/0:2,0:2:6:0,6,63	0/1:8,12:20:99:285,0,179	0/0:2,0:2:6:0,6,63	0/0:9,0:9:21:0,21,244	0/1:3,4:7:69:104,0,69	1/1:0,10:10:30:310,30,0	0/0:1,0:1:3:0,3,32	0/0:2,0:2:6:0,6,61	0/0:14,0:14:42:0,42,427	0/0:7,0:7:21:0,21,214	0/0:13,0:13:36:0,36,382	1/1:0,8:8:24:240,24,0	0/0:14,0:14:39:0,39,407	0/0:7,0:7:21:0,21,216	./.:.:.:.:.	0/0:1,0:1:3:0,3,32	0/0:7,0:7:18:0,18,195	0/0:7,0:7:21:0,21,199	1/1:0,2:2:6:66,6,0	0/0:3,0:3:9:0,9,93	0/0:3,0:3:9:0,9,87	0/0:4,0:4:12:0,12,120	./.:.:.:.:.	0/0:4,0:4:12:0,12,118	0/0:5,0:5:15:0,15,148	1/1:0,3:3:9:93,9,0	0/0:7,0:7:21:0,21,208	0/0:5,0:5:15:0,15,155	0/0:2,0:2:6:0,6,61	0/0:6,0:6:15:0,15,169	0/0:5,0:5:15:0,15,149	0/0:5,0:5:15:0,15,149	0/0:3,0:3:9:0,9,91	0/0:3,0:3:9:0,9,89	0/0:6,0:6:18:0,18,184	0/0:3,0:3:9:0,9,89	./.:.:.:.:.	1/1:0,2:2:6:65,6,0	0/0:3,0:3:9:0,9,81	0/0:2,0:2:6:0,6,58	0/0:1,0:1:3:0,3,32	0/0:3,0:3:9:0,9,93	1/1:0,1:1:3:32,3,0	1/1:0,3:3:9:94,9,0	1/1:0,1:1:3:32,3,0	0/0:2,0:2:6:0,6,61	0/0:2,0:2:6:0,6,61	./.:.:.:.:.	./.:.:.:.:.	0/1:3,4:8:76:107,0,76	0/1:7,8:15:99:178,0,165	0/0:2,0:2:6:0,6,65	0/0:3,0:3:9:0,9,92	0/0:3,0:3:6:0,6,59	1/1:0,4:4:12:117,12,0	0/0:3,0:3:9:0,9,95	0/0:3,0:3:9:0,9,96	0/0:3,0:3:9:0,9,92	0/0:1,0:1:3:0,3,32	0/1:1,3:4:21:84,0,21	./.:.:.:.:.	0/0:3,0:3:9:0,9,95	0/0:3,0:3:9:0,9,89	0/0:8,0:8:24:0,24,245	0/0:3,0:3:9:0,9,91	0/0:7,0:7:18:0,18,197	0/0:2,0:2:6:0,6,61	1/1:0,4:4:12:122,12,0	0/0:2,0:2:6:0,6,63	0/0:2,0:2:6:0,6,59	1/1:0,1:1:3:32,3,0	1/1:0,2:2:6:60,6,0	1/1:0,3:3:9:92,9,0	0/0:4,0:4:12:0,12,128	0/1:5,7:12:99:181,0,102	./.:.:.:.:.	0/1:7,1:8:7:7,0,191	0/1:9,3:12:50:50,0,220	./.:.:.:.:.	1/1:0,9:9:27:275,27,0	0/0:7,0:7:21:0,21,212	./.:.:.:.:.	0/0:4,0:4:9:0,9,109	0/0:2,0:2:6:0,6,69	1/1:0,4:4:9:105,9,0	0/0:3,0:3:9:0,9,89	0/0:2,0:2:6:0,6,59	0/0:3,0:3:9:0,9,95	0/0:3,0:3:9:0,9,88	0/0:11,0:11:30:0,30,321	0/0:4,0:4:12:0,12,123	1/1:0,3:3:9:96,9,0	1/1:0,7:7:21:218,21,0	0/0:4,0:4:12:0,12,123	1/1:0,5:5:12:143,12,0	0/0:2,0:2:6:0,6,61	0/0:1,0:1:3:0,3,31	0/0:5,0:5:9:0,9,112	0/0:2,0:2:6:0,6,59	./.:.:.:.:.	0/0:7,0:7:15:0,15,181	0/0:6,0:6:12:0,12,152	0/0:4,0:4:6:0,6,89	0/0:27,0:27:81:0,81,832
chr1	26148653	.	T	G	1499.83	.	AC=18;AF=0.068;AN=264;BaseQRankSum=-0.398;DP=1037;Dels=0.00;FS=1.079;HaplotypeScore=0.1327;InbreedingCoeff=0.5349;MLEAC=16;MLEAF=0.061;MQ=59.83;MQ0=0;MQRankSum=-0.499;QD=25.86;ReadPosRankSum=-0.298	GT:AD:DP:GQ:PL	0/0:64,0:64:99:0,193,2080	0/0:23,0:23:66:0,66,699	0/0:15,0:15:42:0,42,442	0/0:37,0:37:99:0,102,1097	0/0:16,0:16:48:0,48,498	0/0:16,0:16:48:0,48,497	0/0:16,0:16:45:0,45,472	0/0:3,0:3:9:0,9,97	0/0:1,0:1:3:0,3,32	0/0:16,0:16:48:0,48,494	0/0:2,0:2:6:0,6,65	0/0:14,0:14:42:0,42,443	0/0:14,0:14:42:0,42,429	0/0:1,0:1:3:0,3,33	0/0:19,0:19:57:0,57,590	0/0:17,0:17:48:0,48,500	0/0:21,0:21:60:0,60,630	0/0:1,0:1:3:0,3,33	0/0:7,0:7:18:0,18,202	1/1:0,10:10:30:294,30,0	0/0:3,0:3:9:0,9,97	0/0:19,0:19:51:0,51,552	0/0:23,0:23:69:0,69,727	0/0:12,1:13:33:0,33,357	0/0:3,0:3:9:0,9,95	0/0:12,0:12:36:0,36,381	0/0:8,0:8:21:0,21,217	0/0:5,0:5:15:0,15,160	0/0:4,0:4:12:0,12,122	0/0:32,0:32:84:0,84,921	0/0:2,0:2:6:0,6,63	0/0:2,0:2:6:0,6,67	0/0:26,0:26:66:0,66,736	0/0:4,0:4:12:0,12,127	0/0:27,0:27:78:0,78,793	0/0:2,0:2:6:0,6,63	0/0:11,0:11:33:0,33,342	0/0:10,0:10:30:0,30,308	0/0:12,0:12:36:0,36,375	0/0:1,0:1:3:0,3,32	0/0:3,0:3:9:0,9,96	0/0:13,0:13:39:0,39,398	0/0:8,0:8:24:0,24,247	1/1:0,17:17:48:505,48,0	0/0:13,0:13:36:0,36,388	0/0:26,0:26:69:0,69,765	0/0:9,0:9:27:0,27,278	0/0:2,0:2:6:0,6,65	0/0:2,0:2:6:0,6,61	0/0:2,0:2:6:0,6,63	0/0:2,0:2:6:0,6,57	0/0:3,0:3:6:0,6,75	0/0:1,0:1:3:0,3,32	0/0:4,0:4:12:0,12,124	0/0:2,0:2:6:0,6,64	./.:.:.:.:.	1/1:0,5:5:15:160,15,0	1/1:0,5:5:15:155,15,0	0/0:2,0:2:6:0,6,64	0/0:8,0:8:24:0,24,253	0/0:3,0:4:9:0,9,93	0/0:5,0:5:15:0,15,160	0/0:7,0:7:18:0,18,197	0/0:7,0:7:21:0,21,204	0/0:6,0:6:18:0,18,185	0/0:2,0:2:6:0,6,65	0/0:5,0:5:12:0,12,140	0/0:4,0:4:12:0,12,124	0/0:4,0:4:12:0,12,130	./.:.:.:.:.	0/0:5,0:5:15:0,15,158	0/0:3,0:3:9:0,9,88	1/1:0,4:4:12:129,12,0	1/1:0,2:2:6:59,6,0	1/1:0,5:5:15:151,15,0	0/0:3,0:3:6:0,6,72	0/0:3,0:3:9:0,9,92	./.:.:.:.:.	0/0:3,0:3:9:0,9,87	0/0:2,0:2:6:0,6,59	0/0:5,0:5:15:0,15,152	0/0:2,0:2:6:0,6,62	0/0:12,0:12:33:0,33,355	0/0:12,0:12:36:0,36,379	0/0:3,0:3:9:0,9,95	0/0:4,0:4:12:0,12,130	0/0:4,0:4:12:0,12,118	0/0:3,0:3:9:0,9,89	0/0:3,0:3:9:0,9,95	0/0:2,0:2:6:0,6,65	0/0:4,0:4:12:0,12,119	0/0:3,0:3:9:0,9,91	0/0:4,0:4:12:0,12,129	0/0:1,0:1:3:0,3,22	0/0:3,0:3:9:0,9,97	0/0:3,0:3:9:0,9,93	0/0:6,0:6:18:0,18,189	0/0:3,0:3:9:0,9,92	0/0:6,0:6:15:0,15,173	0/0:4,0:4:12:0,12,130	0/0:8,0:8:24:0,24,232	0/0:1,0:1:3:0,3,30	0/0:3,0:3:9:0,9,95	0/0:2,0:2:6:0,6,67	0/0:2,0:2:6:0,6,61	0/0:3,0:3:9:0,9,93	0/0:6,0:6:18:0,18,189	0/0:18,0:18:51:0,51,540	0/0:1,0:1:3:0,3,31	0/0:17,0:17:51:0,51,522	0/0:14,0:14:39:0,39,415	0/0:1,0:1:3:0,3,32	0/0:7,0:7:21:0,21,218	0/0:4,0:4:12:0,12,123	0/0:2,0:2:6:0,6,61	0/0:6,0:7:12:0,12,154	0/0:3,0:3:9:0,9,89	0/0:3,0:3:9:0,9,93	1/1:0,5:5:15:156,15,0	0/0:4,0:4:12:0,12,126	0/0:3,0:3:9:0,9,93	0/0:1,0:1:3:0,3,32	0/0:12,0:12:36:0,36,376	0/0:5,0:5:15:0,15,155	0/0:3,0:3:9:0,9,90	0/0:1,0:1:3:0,3,31	0/0:4,0:4:12:0,12,113	0/0:3,0:3:9:0,9,94	1/1:0,5:5:15:151,15,0	0/0:1,0:1:3:0,3,30	0/0:5,0:5:9:0,9,120	./.:.:.:.:.	./.:.:.:.:.	0/0:7,0:7:15:0,15,182	0/0:9,0:9:15:0,15,210	0/0:8,0:8:12:0,12,179	0/0:39,0:39:99:0,117,1286
chr1	26148903	.	C	A	3733.56	.	AC=21;AF=0.078;AN=268;BaseQRankSum=3.636;DP=1165;Dels=0.00;FS=6.089;HaplotypeScore=0.0921;InbreedingCoeff=0.5209;MLEAC=19;MLEAF=0.071;MQ=59.80;MQ0=0;MQRankSum=0.033;QD=26.86;ReadPosRankSum=-0.852	GT:AD:DP:GQ:PL	0/0:76,0:76:99:0,229,2375	1/1:0,24:24:72:763,72,0	0/0:15,0:15:45:0,45,476	1/1:0,39:39:99:1232,117,0	0/0:8,0:8:24:0,24,256	0/0:20,0:20:60:0,60,611	0/0:25,0:25:72:0,72,740	0/0:4,0:4:12:0,12,133	0/0:2,0:2:6:0,6,63	0/0:25,0:25:69:0,69,742	0/0:4,0:4:12:0,12,120	0/0:19,0:19:54:0,54,572	0/0:18,0:18:51:0,51,552	0/0:2,0:2:6:0,6,66	0/0:13,0:13:39:0,39,400	0/0:17,0:17:45:0,45,474	0/0:30,0:30:90:0,90,930	0/1:1,1:2:26:26,0,26	1/1:0,14:14:42:458,42,0	0/0:14,0:14:36:0,36,390	1/1:0,2:2:6:66,6,0	1/1:0,23:23:66:707,66,0	0/0:23,0:23:66:0,66,694	0/0:24,0:24:72:0,72,743	0/0:3,0:3:9:0,9,96	0/0:20,0:20:60:0,60,606	1/1:0,8:8:21:219,21,0	0/0:3,0:3:9:0,9,91	0/0:6,0:6:18:0,18,196	0/0:26,0:26:75:0,75,807	0/0:4,0:4:12:0,12,124	0/0:6,0:6:18:0,18,192	0/0:18,0:18:54:0,54,557	0/0:5,0:5:15:0,15,159	0/0:37,0:37:99:0,108,1120	0/0:2,0:2:6:0,6,68	0/0:33,0:33:99:0,99,1032	0/0:14,0:14:39:0,39,404	0/0:6,0:6:18:0,18,174	0/0:1,0:1:3:0,3,32	0/0:4,0:4:12:0,12,127	0/0:19,0:19:51:0,51,569	0/0:7,0:7:18:0,18,205	0/0:11,0:11:33:0,33,324	0/0:21,0:21:63:0,63,634	0/0:15,0:15:45:0,45,468	0/0:10,0:10:30:0,30,320	0/0:4,0:4:12:0,12,128	0/0:3,0:3:9:0,9,93	0/0:6,0:6:18:0,18,182	0/0:2,0:2:6:0,6,57	./.:.:.:.:.	0/0:5,0:5:15:0,15,161	0/0:4,0:4:12:0,12,126	0/0:6,0:6:18:0,18,178	0/0:3,0:3:9:0,9,94	0/0:3,0:3:9:0,9,91	0/0:9,0:9:27:0,27,277	0/0:1,0:1:3:0,3,31	0/0:6,0:6:18:0,18,185	0/0:4,0:4:12:0,12,124	0/0:3,0:3:9:0,9,95	0/0:3,0:3:9:0,9,86	0/0:8,0:8:24:0,24,249	0/0:4,0:4:12:0,12,120	0/0:4,0:4:12:0,12,123	0/0:1,0:1:3:0,3,29	0/0:5,0:5:15:0,15,157	0/0:3,0:3:9:0,9,89	0/0:5,0:5:15:0,15,160	1/1:0,3:3:9:94,9,0	0/0:2,0:2:6:0,6,61	0/0:6,0:6:15:0,15,166	0/0:2,0:2:6:0,6,61	0/0:3,0:3:6:0,6,77	0/0:2,0:2:6:0,6,63	1/1:0,2:2:6:63,6,0	0/1:4,1:5:18:18,0,113	0/0:3,0:3:9:0,9,96	0/0:5,0:5:15:0,15,155	./.:.:.:.:.	0/0:5,0:5:15:0,15,159	0/0:10,0:10:30:0,30,313	0/1:4,8:12:90:215,0,90	0/0:4,0:4:12:0,12,123	0/0:3,0:3:9:0,9,92	0/0:5,0:5:15:0,15,151	0/0:7,0:7:21:0,21,224	0/0:4,0:4:12:0,12,126	0/0:5,0:5:15:0,15,154	0/0:5,0:5:15:0,15,157	0/0:3,0:3:9:0,9,83	0/0:9,0:9:27:0,27,276	0/0:2,0:2:6:0,6,63	0/0:5,0:5:15:0,15,147	0/0:4,0:4:12:0,12,120	0/0:8,0:8:24:0,24,250	0/0:5,0:5:15:0,15,154	0/0:2,0:2:6:0,6,62	0/0:2,0:2:6:0,6,63	0/0:5,0:5:15:0,15,153	./.:.:.:.:.	0/0:4,0:4:12:0,12,126	0/0:3,0:3:9:0,9,93	0/0:3,0:3:9:0,9,92	0/0:5,0:5:15:0,15,155	0/0:5,0:5:15:0,15,159	0/0:10,0:10:30:0,30,316	0/0:3,0:3:9:0,9,95	0/0:22,0:22:66:0,66,673	0/0:10,0:10:30:0,30,309	0/0:3,0:3:9:0,9,97	0/0:1,0:1:3:0,3,32	0/0:10,0:10:30:0,30,306	0/0:6,0:6:18:0,18,189	0/0:3,0:3:9:0,9,89	0/0:5,0:5:12:0,12,137	0/0:3,0:3:9:0,9,96	0/0:6,0:6:18:0,18,182	0/0:3,0:3:9:0,9,86	0/0:3,0:3:9:0,9,91	0/0:5,0:5:15:0,15,157	0/0:3,0:3:9:0,9,95	0/0:4,0:4:12:0,12,124	1/1:0,5:5:15:160,15,0	0/0:3,0:3:9:0,9,89	0/0:2,0:2:6:0,6,59	0/0:5,0:5:15:0,15,158	0/0:5,0:5:15:0,15,151	0/0:4,0:4:6:0,6,89	0/0:1,0:1:3:0,3,32	0/0:2,0:2:3:0,3,45	0/0:2,0:2:3:0,3,45	0/0:6,0:6:9:0,9,134	0/0:8,0:8:18:0,18,214	0/0:12,0:12:27:0,27,320	0/0:38,0:38:99:0,114,1235
chr1	26149697	.	A	G	7992.51	.	AC=71;AF=0.273;AN=260;BaseQRankSum=5.657;DP=877;Dels=0.00;FS=16.008;HaplotypeScore=0.1069;InbreedingCoeff=0.5375;MLEAC=71;MLEAF=0.273;MQ=59.54;MQ0=0;MQRankSum=0.517;QD=24.44;ReadPosRankSum=-0.789	GT:AD:DP:GQ:PL	0/0:48,0:48:99:0,144,1514	1/1:0,24:24:66:740,66,0	0/0:14,0:14:42:0,42,434	1/1:0,36:36:99:1162,108,0	0/0:10,0:10:27:0,27,297	0/0:9,0:9:27:0,27,286	0/0:9,0:9:27:0,27,261	0/0:2,0:2:6:0,6,67	0/1:1,3:4:20:87,0,20	1/1:0,17:17:51:539,51,0	0/0:4,0:4:12:0,12,124	1/1:0,10:10:27:297,27,0	0/0:4,0:4:12:0,12,123	0/0:2,0:2:6:0,6,69	0/0:16,0:16:48:0,48,490	0/0:15,0:15:45:0,45,457	0/0:15,0:15:45:0,45,444	0/0:4,0:4:12:0,12,122	1/1:0,5:5:15:154,15,0	0/0:1,0:1:3:0,3,31	1/1:0,5:5:15:171,15,0	1/1:0,10:10:24:278,24,0	0/0:17,0:17:51:0,51,524	0/0:26,0:26:78:0,78,795	0/0:1,0:1:3:0,3,33	0/0:21,0:21:63:0,63,638	1/1:0,23:23:69:736,69,0	0/0:2,0:2:6:0,6,67	0/1:3,1:4:20:20,0,85	0/0:16,0:16:42:0,42,460	1/1:0,4:4:12:127,12,0	1/1:0,1:1:3:36,3,0	1/1:0,12:12:36:371,36,0	0/0:2,0:2:6:0,6,63	0/1:15,16:31:99:427,0,370	0/1:3,1:4:20:20,0,77	0/0:7,0:7:21:0,21,218	0/1:2,7:9:21:195,0,21	1/1:0,16:16:48:524,48,0	1/1:0,2:2:6:68,6,0	0/0:7,0:7:21:0,21,214	0/0:2,0:2:6:0,6,66	0/0:8,0:8:24:0,24,237	0/0:15,0:15:45:0,45,447	1/1:0,13:13:39:410,39,0	0/0:16,0:16:48:0,48,504	0/0:9,0:9:27:0,27,279	0/0:4,0:4:12:0,12,126	0/0:2,0:2:6:0,6,63	0/0:4,0:4:12:0,12,124	./.:.:.:.:.	1/1:0,1:1:3:33,3,0	0/0:8,0:8:24:0,24,243	./.:.:.:.:.	0/0:6,0:6:18:0,18,178	0/0:6,0:6:18:0,18,184	0/0:3,0:3:9:0,9,93	0/0:1,0:1:3:0,3,30	1/1:0,3:3:9:96,9,0	0/0:3,0:3:9:0,9,91	1/1:0,2:2:6:65,6,0	0/0:3,0:3:9:0,9,92	0/0:9,0:9:27:0,27,266	0/0:2,0:2:6:0,6,61	0/0:6,0:6:18:0,18,185	0/0:5,0:5:15:0,15,153	0/0:6,0:6:18:0,18,181	0/0:3,0:3:9:0,9,90	0/0:6,0:6:9:0,9,134	./.:.:.:.:.	1/1:0,3:3:9:92,9,0	0/0:2,0:2:6:0,6,57	0/0:1,0:1:3:0,3,30	0/1:3,1:4:20:20,0,85	1/1:0,3:3:9:95,9,0	1/1:0,2:2:6:63,6,0	1/1:0,3:3:9:97,9,0	0/0:2,0:2:6:0,6,59	0/0:1,0:1:3:0,3,33	0/0:7,0:7:18:0,18,196	./.:.:.:.:.	0/0:2,0:2:6:0,6,57	0/1:2,5:7:42:139,0,42	0/1:1,8:9:4:225,0,4	0/0:2,0:2:6:0,6,60	0/0:5,0:5:15:0,15,152	0/0:4,0:4:12:0,12,128	0/1:1,3:4:17:80,0,17	0/0:3,0:3:9:0,9,92	0/0:5,0:5:15:0,15,151	0/0:1,0:1:3:0,3,31	0/0:2,0:2:6:0,6,57	0/1:5,2:7:45:45,0,119	./.:.:.:.:.	0/0:3,0:3:9:0,9,94	0/0:2,0:2:6:0,6,63	0/0:5,0:5:15:0,15,160	0/0:1,0:1:3:0,3,30	0/0:1,0:1:3:0,3,31	0/0:2,0:2:6:0,6,59	0/1:1,2:3:22:54,0,22	0/0:1,0:1:3:0,3,32	./.:.:.:.:.	0/0:2,0:2:6:0,6,65	./.:.:.:.:.	0/0:3,0:3:9:0,9,91	0/0:7,0:7:21:0,21,227	0/1:8,3:11:64:64,0,210	1/1:0,4:4:12:124,12,0	0/0:4,0:4:12:0,12,123	0/0:12,0:12:33:0,33,353	1/1:0,4:4:12:132,12,0	1/1:0,7:7:21:225,21,0	0/0:3,0:3:9:0,9,90	1/1:1,5:6:15:159,15,0	0/0:6,0:6:15:0,15,170	0/0:4,0:4:12:0,12,126	1/1:0,5:5:15:158,15,0	1/1:0,4:4:12:120,12,0	0/0:4,0:4:12:0,12,126	0/0:2,0:2:6:0,6,60	0/0:2,0:2:6:0,6,61	0/0:4,0:4:12:0,12,118	0/1:2,1:3:23:23,0,51	1/1:0,1:1:3:32,3,0	0/0:5,0:5:12:0,12,132	0/0:6,0:6:18:0,18,186	1/1:0,1:1:3:32,3,0	0/0:4,0:4:12:0,12,122	0/0:2,0:2:3:0,3,45	0/0:2,0:2:3:0,3,45	0/0:2,0:2:6:0,6,62	0/0:2,0:2:3:0,3,44	0/0:4,0:4:12:0,12,121	0/0:3,0:3:6:0,6,75	0/0:8,0:8:12:0,12,151	0/0:28,0:28:84:0,84,950
chr1	26150026	.	C	T	2518.15	.	AC=13;AF=0.052;AN=252;BaseQRankSum=-4.326;DP=884;Dels=0.00;FS=1.867;HaplotypeScore=0.0709;InbreedingCoeff=0.3476;MLEAC=11;MLEAF=0.044;MQ=59.67;MQ0=0;MQRankSum=-0.154;QD=23.76;ReadPosRankSum=1.471	GT:AD:DP:GQ:PL	1/1:0,46:46:99:1442,138,0	0/0:20,0:20:60:0,60,618	0/0:16,0:16:48:0,48,505	0/0:41,0:41:99:0,123,1281	0/0:14,0:14:42:0,42,450	0/0:8,0:8:24:0,24,250	0/0:15,0:15:42:0,42,456	0/0:1,0:1:3:0,3,30	0/0:2,0:2:6:0,6,66	0/0:19,0:19:57:0,57,599	0/0:4,0:4:12:0,12,134	0/0:19,0:19:54:0,54,589	0/0:16,0:16:48:0,48,501	1/1:0,1:1:3:30,3,0	0/0:16,0:16:48:0,48,503	0/0:18,0:18:54:0,54,558	0/0:18,0:18:54:0,54,562	1/1:0,4:4:12:126,12,0	0/0:7,0:7:21:0,21,219	0/0:1,0:1:3:0,3,32	0/0:4,0:4:12:0,12,130	0/0:12,0:12:36:0,36,380	0/0:27,0:27:78:0,78,840	0/0:19,0:19:57:0,57,605	0/0:1,0:1:3:0,3,35	0/0:16,0:16:45:0,45,493	0/0:11,0:11:33:0,33,348	0/0:3,0:3:9:0,9,98	0/0:1,0:1:3:0,3,32	0/0:13,0:13:33:0,33,364	0/0:4,0:4:12:0,12,131	0/0:4,0:4:12:0,12,134	0/0:15,0:15:42:0,42,460	0/0:4,0:4:12:0,12,134	0/0:23,0:23:69:0,69,713	0/0:5,0:5:15:0,15,169	1/1:0,19:19:48:536,48,0	0/0:7,0:7:21:0,21,216	0/0:12,0:12:36:0,36,377	0/0:3,0:3:9:0,9,97	0/0:4,0:4:12:0,12,131	0/0:10,0:10:30:0,30,315	1/1:0,17:17:51:507,51,0	0/1:15,2:17:3:3,0,403	0/0:19,0:19:51:0,51,572	0/0:13,0:13:39:0,39,420	0/0:13,0:13:30:0,30,347	0/0:3,0:4:9:0,9,102	0/0:1,0:1:3:0,3,29	0/0:6,0:6:18:0,18,183	./.:.:.:.:.	0/0:1,0:1:3:0,3,31	0/0:1,0:1:3:0,3,31	0/0:1,0:1:3:0,3,29	0/0:5,0:5:15:0,15,156	0/0:2,0:2:6:0,6,65	0/0:1,0:1:3:0,3,32	0/0:3,0:3:9:0,9,94	0/0:2,0:2:6:0,6,61	0/0:2,0:2:6:0,6,62	0/0:1,0:1:3:0,3,32	0/0:2,0:2:6:0,6,63	./.:.:.:.:.	0/0:3,0:3:9:0,9,94	0/0:5,0:5:15:0,15,162	0/0:6,0:6:18:0,18,189	0/0:3,0:3:9:0,9,98	0/0:4,0:4:12:0,12,126	0/0:2,0:2:6:0,6,61	./.:.:.:.:.	./.:.:.:.:.	./.:.:.:.:.	./.:.:.:.:.	0/0:4,0:4:12:0,12,129	0/0:6,0:6:18:0,18,185	0/0:1,0:1:3:0,3,31	0/0:3,0:3:9:0,9,93	0/0:2,0:2:6:0,6,61	./.:.:.:.:.	0/0:5,0:5:12:0,12,139	./.:.:.:.:.	0/0:3,0:3:9:0,9,83	0/0:10,0:10:30:0,30,327	0/0:16,0:16:48:0,48,499	0/0:2,0:2:6:0,6,63	0/0:5,0:5:15:0,15,168	0/0:5,0:5:15:0,15,155	0/0:2,0:2:6:0,6,61	0/0:1,0:1:3:0,3,31	0/0:9,0:9:27:0,27,276	0/0:2,0:2:6:0,6,62	0/0:3,0:3:9:0,9,97	0/0:1,0:1:3:0,3,32	./.:.:.:.:.	0/0:2,0:2:6:0,6,63	0/0:2,0:2:6:0,6,62	0/0:3,0:3:9:0,9,96	0/0:1,0:1:3:0,3,32	0/0:2,0:2:6:0,6,61	0/0:3,0:3:6:0,6,76	0/0:3,0:3:9:0,9,100	0/0:2,0:2:6:0,6,65	0/0:2,0:2:6:0,6,63	0/0:2,0:2:6:0,6,61	0/0:2,0:2:6:0,6,61	0/0:6,0:6:15:0,15,159	0/0:1,0:1:3:0,3,32	0/0:9,0:9:24:0,24,259	0/0:1,0:1:3:0,3,34	0/0:4,0:4:12:0,12,128	0/0:9,0:9:27:0,27,291	0/0:1,0:1:3:0,3,35	0/0:2,0:2:6:0,6,61	0/0:1,0:1:3:0,3,32	0/0:6,0:6:18:0,18,185	0/0:2,0:2:6:0,6,59	0/0:3,0:3:9:0,9,96	0/0:5,0:5:15:0,15,157	0/0:3,0:3:9:0,9,89	./.:.:.:.:.	0/0:7,0:7:21:0,21,208	1/1:0,2:2:6:61,6,0	0/0:11,0:11:30:0,30,322	0/0:6,0:6:18:0,18,191	0/0:5,0:5:12:0,12,124	0/0:9,0:9:27:0,27,275	0/0:3,0:3:9:0,9,96	0/0:4,0:4:12:0,12,129	0/0:2,0:2:6:0,6,67	0/0:4,0:4:6:0,6,89	./.:.:.:.:.	0/0:3,0:3:6:0,6,76	0/0:2,0:2:3:0,3,45	0/0:4,0:4:9:0,9,108	0/0:6,0:6:9:0,9,134	0/0:4,0:4:6:0,6,89	0/0:18,0:18:54:0,54,616
chr1	26154141	.	C	T	16226	.	AC=122;AF=0.455;AN=268;BaseQRankSum=-6.870;DP=1156;Dels=0.00;FS=8.196;HaplotypeScore=0.0480;InbreedingCoeff=0.6322;MLEAC=124;MLEAF=0.463;MQ=59.86;MQ0=0;MQRankSum=-1.010;QD=25.00;ReadPosRankSum=-0.682	GT:AD:DP:GQ:PL	1/1:0,67:67:99:2097,201,0	1/1:0,13:13:39:394,39,0	0/0:19,0:19:57:0,57,590	1/1:0,45:45:99:1348,135,0	0/0:9,0:9:24:0,24,256	0/0:22,0:22:63:0,63,679	0/0:25,0:25:72:0,72,747	0/0:1,0:1:3:0,3,33	1/1:0,1:1:3:32,3,0	1/1:0,20:20:60:609,60,0	0/0:5,0:5:15:0,15,162	1/1:0,24:24:69:726,69,0	0/0:13,0:13:39:0,39,412	0/1:1,3:4:24:83,0,24	0/0:20,0:20:60:0,60,626	0/0:24,0:24:72:0,72,728	0/0:27,0:27:75:0,75,802	0/1:1,6:7:12:163,0,12	1/1:0,8:8:24:237,24,0	1/1:0,14:14:42:415,42,0	1/1:0,6:6:18:192,18,0	1/1:0,15:15:42:452,42,0	0/0:26,0:26:78:0,78,820	1/1:0,24:24:72:734,72,0	1/1:0,3:3:9:93,9,0	0/0:22,0:22:63:0,63,663	1/1:0,15:15:42:439,42,0	0/0:1,0:1:3:0,3,32	0/1:7,2:9:39:39,0,200	0/0:22,0:22:66:0,66,696	1/1:0,3:3:9:97,9,0	0/1:2,1:3:21:21,0,60	1/1:0,23:23:66:673,66,0	0/0:4,0:4:12:0,12,135	0/1:14,17:31:99:421,0,340	0/0:2,0:2:6:0,6,68	1/1:0,15:15:42:446,42,0	0/1:5,7:12:99:182,0,122	1/1:0,19:19:51:526,51,0	1/1:0,1:1:3:32,3,0	0/0:4,0:4:12:0,12,124	0/0:19,0:19:54:0,54,572	1/1:0,24:24:63:689,63,0	1/1:0,19:19:48:534,48,0	1/1:0,15:15:45:443,45,0	0/0:24,0:24:69:0,69,736	0/0:13,0:13:33:0,33,372	0/0:3,0:3:9:0,9,103	0/0:4,0:4:12:0,12,125	0/0:3,0:3:9:0,9,95	./.:.:.:.:.	./.:.:.:.:.	0/1:3,1:4:19:19,0,84	1/1:0,1:1:3:30,3,0	0/0:6,0:6:15:0,15,170	0/0:5,0:5:15:0,15,161	1/1:0,5:5:15:148,15,0	1/1:0,3:3:9:90,9,0	1/1:0,3:3:9:92,9,0	0/0:10,0:10:30:0,30,305	1/1:0,3:3:9:91,9,0	0/0:4,0:4:12:0,12,126	0/0:4,0:4:12:0,12,126	0/0:2,0:2:6:0,6,62	0/0:7,0:7:21:0,21,221	0/0:8,0:8:21:0,21,235	0/0:3,0:3:6:0,6,72	0/0:9,0:9:24:0,24,264	0/0:1,0:1:3:0,3,31	0/0:6,0:6:18:0,18,197	1/1:0,2:2:6:61,6,0	0/0:3,0:3:9:0,9,87	1/1:0,4:4:12:118,12,0	1/1:0,8:8:24:241,24,0	1/1:0,4:4:12:118,12,0	1/1:0,2:2:6:61,6,0	1/1:0,4:4:12:122,12,0	1/1:0,2:2:6:57,6,0	1/1:0,4:4:12:120,12,0	0/0:1,0:1:3:0,3,30	1/1:0,1:1:3:31,3,0	0/1:4,5:9:83:128,0,83	0/1:5,3:8:67:67,0,137	0/1:5,5:10:99:125,0,118	1/1:0,4:4:12:122,12,0	0/1:1,5:6:10:143,0,10	0/0:4,0:4:12:0,12,126	1/1:0,8:8:24:257,24,0	0/0:4,0:4:12:0,12,119	0/0:6,0:6:18:0,18,190	0/0:1,0:1:3:0,3,33	0/0:2,0:2:6:0,6,63	0/0:7,0:7:18:0,18,200	0/0:2,0:2:6:0,6,59	0/0:1,0:1:3:0,3,31	0/0:7,1:8:21:0,21,218	0/0:3,0:3:9:0,9,95	0/0:3,0:3:9:0,9,92	0/0:5,0:5:15:0,15,159	0/0:2,0:2:6:0,6,62	1/1:0,5:5:15:164,15,0	0/0:1,0:1:3:0,3,30	1/1:0,2:2:6:61,6,0	0/0:5,0:5:12:0,12,138	0/0:2,0:2:6:0,6,59	0/0:8,0:8:24:0,24,249	0/0:5,0:5:15:0,15,163	0/1:10,5:15:99:104,0,228	1/1:0,3:3:9:95,9,0	0/1:9,4:13:79:79,0,232	0/1:8,1:9:4:4,0,221	1/1:0,3:3:9:95,9,0	1/1:0,3:3:9:92,9,0	0/0:7,0:7:21:0,21,216	1/1:0,6:6:18:184,18,0	0/0:3,0:3:9:0,9,92	0/0:2,0:2:6:0,6,63	1/1:0,5:5:15:157,15,0	1/1:0,8:8:24:243,24,0	1/1:0,3:3:9:91,9,0	1/1:0,3:3:9:94,9,0	1/1:0,8:8:21:228,21,0	1/1:0,4:4:12:123,12,0	1/1:0,2:2:6:61,6,0	1/1:0,5:5:15:153,15,0	0/0:7,0:7:21:0,21,211	1/1:0,6:6:18:186,18,0	1/1:0,8:8:24:240,24,0	1/1:0,3:3:9:86,9,0	0/0:4,0:4:6:0,6,89	0/0:2,0:2:3:0,3,45	0/0:1,0:1:3:0,3,32	./.:.:.:.:.	0/0:4,0:4:6:0,6,78	0/0:1,0:1:3:0,3,32	0/0:4,0:4:9:0,9,108	0/0:22,0:22:66:0,66,741
chr1	26154234	.	T	C	5093.61	.	AC=35;AF=0.130;AN=270;BaseQRankSum=1.672;DP=1187;Dels=0.00;FS=14.151;HaplotypeScore=0.0862;InbreedingCoeff=0.4769;MLEAC=32;MLEAF=0.119;MQ=59.86;MQ0=1;MQRankSum=-1.876;QD=20.88;ReadPosRankSum=0.022	GT:AD:DP:GQ:PL	1/1:0,62:62:99:1925,183,0	0/0:16,0:16:48:0,48,489	0/0:20,0:20:60:0,60,602	0/0:54,0:54:99:0,162,1652	0/0:8,0:8:24:0,24,249	0/0:21,0:21:57:0,57,615	0/0:25,0:25:63:0,63,707	0/0:1,0:1:3:0,3,31	0/0:4,0:4:12:0,12,128	0/0:22,0:22:66:0,66,684	0/0:8,0:8:24:0,24,260	0/0:15,0:15:45:0,45,458	0/0:22,0:22:66:0,66,686	0/0:1,0:1:3:0,3,32	0/0:19,0:19:48:0,48,524	0/0:25,0:25:75:0,75,776	0/0:16,0:16:45:0,45,478	1/1:0,2:2:6:63,6,0	0/0:11,0:11:33:0,33,342	0/0:13,0:13:36:0,36,388	0/0:5,0:5:15:0,15,158	0/0:29,0:29:84:0,84,854	0/0:19,0:19:54:0,54,573	0/0:23,0:23:69:0,69,714	1/1:0,1:1:3:34,3,0	0/0:25,0:25:72:0,72,768	0/0:8,0:8:21:0,21,230	0/0:8,0:8:24:0,24,256	0/0:5,0:5:15:0,15,164	0/0:24,0:24:69:0,69,719	0/0:2,0:2:6:0,6,62	0/0:4,0:4:12:0,12,130	0/0:19,0:19:54:0,54,580	0/0:4,0:4:12:0,12,129	0/1:18,19:37:99:455,0,457	0/0:5,0:5:15:0,15,158	1/1:0,15:15:42:449,42,0	0/0:16,0:16:48:0,48,491	0/0:10,0:10:30:0,30,312	0/0:3,0:3:9:0,9,96	0/0:7,0:7:21:0,21,227	0/0:17,0:17:48:0,48,506	1/1:0,13:13:36:388,36,0	0/0:23,0:23:69:0,69,725	0/0:22,0:22:66:0,66,673	0/0:29,0:29:81:0,81,873	0/0:11,0:11:33:0,33,341	0/0:6,0:6:18:0,18,193	0/0:2,0:2:6:0,6,63	0/0:3,0:3:9:0,9,93	0/0:2,0:2:6:0,6,61	0/0:5,0:5:12:0,12,138	0/0:5,0:5:15:0,15,153	1/1:0,2:2:6:61,6,0	0/0:5,0:5:12:0,12,138	0/0:4,0:4:12:0,12,126	0/0:4,0:4:12:0,12,118	0/0:7,0:7:21:0,21,221	0/0:1,0:1:3:0,3,32	0/0:3,0:3:9:0,9,93	0/0:4,0:4:9:0,9,106	0/0:2,0:2:6:0,6,62	0/0:3,0:3:9:0,9,93	0/0:6,0:6:18:0,18,188	0/0:5,0:5:15:0,15,157	0/0:6,0:6:18:0,18,190	0/0:1,0:1:3:0,3,31	0/0:6,0:6:18:0,18,191	0/0:4,0:4:12:0,12,113	0/0:3,0:3:9:0,9,92	0/0:3,0:3:9:0,9,92	0/0:5,0:5:15:0,15,153	./.:.:.:.:.	0/0:2,0:2:6:0,6,61	0/0:3,0:3:9:0,9,94	0/0:5,0:5:15:0,15,159	0/0:3,0:3:9:0,9,91	0/1:1,2:3:23:51,0,23	0/0:2,0:2:6:0,6,63	0/0:7,0:7:21:0,21,222	0/0:1,0:1:3:0,3,31	0/1:1,5:6:15:136,0,15	0/1:4,7:11:97:197,0,97	0/0:8,0:8:24:0,24,249	1/1:0,3:3:9:92,9,0	1/1:0,3:3:9:100,9,0	0/0:6,0:6:15:0,15,169	0/0:7,0:7:21:0,21,215	0/0:4,0:4:12:0,12,122	0/0:5,0:5:15:0,15,159	0/0:6,0:6:15:0,15,168	0/0:5,0:5:15:0,15,156	0/1:1,1:2:20:20,0,26	0/0:1,0:1:3:0,3,32	0/0:1,0:1:3:0,3,31	0/0:4,0:4:12:0,12,130	0/0:6,0:6:18:0,18,187	./.:.:.:.:.	0/0:2,0:2:6:0,6,64	0/0:2,0:2:6:0,6,61	1/1:0,10:10:30:316,30,0	0/0:2,0:2:6:0,6,64	0/0:4,0:4:12:0,12,122	0/0:7,0:7:18:0,18,200	0/0:1,0:1:3:0,3,31	0/0:4,0:4:12:0,12,124	0/0:7,0:7:21:0,21,222	0/1:6,9:15:99:228,0,142	0/0:1,0:1:3:0,3,32	0/1:14,5:19:84:84,0,367	0/1:9,1:10:1:1,0,237	0/0:1,0:1:3:0,3,32	0/0:8,0:8:21:0,21,227	0/0:4,0:4:12:0,12,124	0/0:4,0:4:12:0,12,125	0/0:2,0:2:6:0,6,63	0/0:1,0:1:3:0,3,29	1/1:0,6:6:18:186,18,0	0/0:5,0:5:15:0,15,151	1/1:0,5:5:15:159,15,0	0/0:6,0:6:18:0,18,185	1/1:0,5:5:15:157,15,0	1/1:0,8:8:21:235,21,0	0/1:1,5:6:14:136,0,14	0/0:7,0:7:21:0,21,214	0/0:5,0:5:15:0,15,154	0/0:8,0:8:24:0,24,243	0/0:9,0:9:27:0,27,276	0/0:5,0:5:15:0,15,157	0/0:6,0:6:12:0,12,153	0/0:2,0:2:3:0,3,45	0/0:3,0:3:6:0,6,76	0/0:10,0:10:21:0,21,255	0/0:2,0:2:3:0,3,32	0/0:5,0:5:9:0,9,121	0/0:2,0:2:6:0,6,63	0/0:28,0:28:84:0,84,944
chr1	26160823	.	T	C	16281.2	.	AC=133;AF=0.493;AN=270;BaseQRankSum=5.048;DP=1179;Dels=0.00;FS=1.661;HaplotypeScore=0.0499;InbreedingCoeff=0.6543;MLEAC=126;MLEAF=0.467;MQ=59.76;MQ0=0;MQRankSum=-0.963;QD=25.68;ReadPosRankSum=-1.595	GT:AD:DP:GQ:PL	0/0:78,0:78:99:0,235,2461	0/0:20,0:20:60:0,60,610	1/1:0,13:13:39:424,39,0	0/0:56,0:56:99:0,168,1713	1/1:0,19:19:57:594,57,0	0/0:14,0:14:36:0,36,392	1/1:0,18:18:54:574,54,0	1/1:0,8:8:24:264,24,0	1/1:0,12:12:36:386,36,0	1/1:0,39:39:99:1217,117,0	1/1:0,10:10:30:310,30,0	0/0:20,0:20:60:0,60,604	1/1:0,11:11:33:347,33,0	1/1:0,3:3:9:94,9,0	1/1:0,17:17:51:537,51,0	1/1:0,28:28:69:805,69,0	1/1:0,20:20:54:597,54,0	0/0:3,0:3:9:0,9,93	0/0:6,0:6:12:0,12,152	1/1:0,8:8:24:245,24,0	0/0:8,0:8:24:0,24,251	0/0:16,0:16:48:0,48,498	0/0:23,0:23:66:0,66,698	1/1:0,25:25:75:789,75,0	0/0:2,0:2:6:0,6,63	1/1:0,15:15:39:428,39,0	0/0:6,0:6:18:0,18,184	1/1:0,3:4:9:103,9,0	0/1:2,3:5:48:84,0,48	1/1:0,29:29:78:845,78,0	0/0:3,0:3:9:0,9,91	0/1:3,5:8:73:137,0,73	0/0:19,0:19:57:0,57,580	1/1:0,5:5:15:162,15,0	0/1:6,16:22:99:459,0,110	0/1:1,3:4:20:88,0,20	0/0:23,0:23:63:0,63,678	0/1:7,11:18:99:293,0,151	0/0:5,0:5:15:0,15,144	0/0:2,0:2:6:0,6,61	1/1:0,6:6:18:195,18,0	1/1:0,20:20:57:627,57,0	0/0:15,0:15:45:0,45,453	0/0:18,0:18:54:0,54,549	0/0:17,0:17:45:0,45,486	0/0:17,0:17:51:0,51,515	1/1:0,9:9:27:293,27,0	0/1:8,3:11:65:65,0,218	1/1:0,2:2:6:67,6,0	0/0:7,0:7:21:0,21,209	1/1:0,6:6:18:179,18,0	./.:.:.:.:.	1/1:0,12:12:30:348,30,0	0/0:3,0:3:9:0,9,89	0/0:6,0:6:18:0,18,187	1/1:0,6:6:18:190,18,0	0/0:5,0:5:12:0,12,138	0/0:2,0:2:6:0,6,65	1/1:0,6:6:18:198,18,0	0/0:7,0:7:21:0,21,214	1/1:0,4:4:12:134,12,0	1/1:0,3:3:9:96,9,0	1/1:0,5:5:15:157,15,0	1/1:0,6:6:18:184,18,0	0/0:5,0:5:15:0,15,153	1/1:0,1:1:3:34,3,0	1/1:0,4:4:12:126,12,0	1/1:0,6:6:18:189,18,0	1/1:0,1:1:3:32,3,0	0/0:3,0:3:9:0,9,92	0/0:2,0:2:6:0,6,60	0/0:5,0:5:15:0,15,152	1/1:0,2:2:6:65,6,0	0/1:2,1:3:23:23,0,50	0/0:9,0:9:27:0,27,270	./.:.:.:.:.	0/0:3,0:3:9:0,9,93	0/0:2,0:2:6:0,6,61	1/1:0,1:1:3:32,3,0	1/1:0,5:5:15:156,15,0	0/0:2,0:2:6:0,6,61	0/0:1,0:1:3:0,3,32	0/1:5,3:8:76:76,0,131	0/1:5,4:9:99:106,0,123	0/0:3,0:3:6:0,6,73	0/0:5,0:5:15:0,15,158	1/1:0,9:9:27:289,27,0	0/0:7,0:7:21:0,21,219	1/1:0,4:4:12:129,12,0	1/1:0,6:6:18:187,18,0	1/1:0,1:1:3:32,3,0	1/1:0,8:8:24:245,24,0	0/1:4,5:9:83:123,0,83	1/1:0,2:2:6:65,6,0	1/1:0,2:2:6:63,6,0	1/1:0,2:2:6:61,6,0	0/0:1,0:1:3:0,3,34	1/1:0,1:1:3:32,3,0	0/0:3,0:3:9:0,9,95	1/1:0,5:5:15:159,15,0	0/0:1,0:1:3:0,3,31	1/1:0,1:1:3:32,3,0	1/1:0,2:2:6:63,6,0	0/0:4,0:4:12:0,12,123	0/0:3,0:3:6:0,6,75	0/0:3,0:3:9:0,9,95	0/0:7,0:7:21:0,21,206	0/1:5,7:12:99:189,0,117	0/0:3,0:3:9:0,9,94	0/1:6,10:16:99:267,0,132	0/1:7,13:20:99:341,0,147	0/0:3,0:3:9:0,9,97	0/0:4,0:4:12:0,12,120	1/1:0,9:9:27:287,27,0	0/0:3,0:3:9:0,9,92	1/1:0,4:4:12:122,12,0	1/1:0,4:4:12:126,12,0	1/1:0,6:6:18:198,18,0	0/0:4,0:4:12:0,12,124	0/0:4,0:4:12:0,12,126	1/1:0,8:8:24:260,24,0	1/1:0,5:5:15:156,15,0	0/0:4,0:4:12:0,12,126	0/0:5,0:5:15:0,15,151	0/0:3,0:3:9:0,9,93	0/0:10,0:10:30:0,30,304	0/0:8,0:8:24:0,24,248	0/0:2,0:2:6:0,6,61	1/1:0,2:2:6:63,6,0	0/0:1,0:1:3:0,3,27	1/1:0,4:4:6:75,6,0	0/0:7,0:7:15:0,15,180	0/0:1,0:1:3:0,3,31	1/1:0,6:6:9:134,9,0	1/1:0,3:3:6:75,6,0	1/1:0,6:6:9:134,9,0	0/0:13,0:13:39:0,39,440
chr1	26161474	.	C	T	8352.51	.	AC=55;AF=0.205;AN=268;BaseQRankSum=-3.385;DP=1261;Dels=0.00;FS=8.003;HaplotypeScore=0.1426;InbreedingCoeff=0.6056;MLEAC=51;MLEAF=0.190;MQ=59.59;MQ0=0;MQRankSum=-0.545;QD=23.33;ReadPosRankSum=-1.049	GT:AD:DP:GQ:PL	1/1:0,87:87:99:2785,262,0	0/0:22,0:22:57:0,57,658	0/0:17,0:17:51:0,51,553	0/0:49,0:49:99:0,147,1573	0/0:12,0:12:36:0,36,392	1/1:0,28:28:84:859,84,0	0/0:20,0:20:60:0,60,632	0/0:10,0:10:30:0,30,321	0/0:7,0:7:21:0,21,225	0/0:36,0:36:99:0,108,1158	0/0:9,0:9:27:0,27,296	0/0:22,0:22:57:0,57,651	0/0:11,0:11:33:0,33,350	0/0:1,0:1:3:0,3,32	0/0:15,0:15:42:0,42,446	0/0:27,0:27:78:0,78,834	0/0:17,0:17:51:0,51,541	1/1:0,2:2:6:63,6,0	0/0:15,0:15:45:0,45,467	0/0:17,0:17:48:0,48,526	0/0:5,0:5:15:0,15,167	0/0:20,0:20:60:0,60,642	1/1:0,10:10:27:286,27,0	0/0:24,0:24:63:0,63,724	1/1:0,3:3:9:97,9,0	0/0:31,0:31:93:0,93,1000	0/0:16,0:16:48:0,48,500	0/0:1,0:1:3:0,3,32	0/0:7,0:7:21:0,21,213	0/0:21,0:21:60:0,60,644	0/0:9,0:9:27:0,27,283	0/0:3,0:3:9:0,9,97	0/0:18,0:18:54:0,54,568	0/0:2,0:2:3:0,3,33	0/1:16,22:38:99:579,0,357	0/0:3,0:3:9:0,9,97	1/1:0,22:22:57:630,57,0	0/0:19,0:19:57:0,57,599	0/0:14,0:14:42:0,42,462	0/0:2,0:2:3:0,3,33	0/0:5,0:5:15:0,15,164	0/0:15,0:15:45:0,45,480	1/1:0,21:21:60:630,60,0	0/0:21,0:21:54:0,54,620	0/0:16,0:16:45:0,45,502	0/0:24,0:24:63:0,63,689	0/0:12,0:12:33:0,33,368	0/0:6,0:6:18:0,18,197	0/0:2,0:2:6:0,6,61	0/0:8,0:8:24:0,24,262	0/0:3,0:3:9:0,9,97	0/0:3,0:3:9:0,9,96	0/0:9,0:9:27:0,27,291	1/1:0,9:9:27:286,27,0	0/0:3,0:3:9:0,9,96	0/0:7,0:7:21:0,21,219	0/0:6,0:6:18:0,18,194	0/0:5,0:5:15:0,15,157	0/0:4,0:4:12:0,12,126	0/0:4,0:4:12:0,12,130	0/0:1,0:1:3:0,3,33	0/0:6,0:6:18:0,18,187	0/0:9,0:9:24:0,24,255	0/0:6,0:6:18:0,18,195	1/1:0,6:6:18:193,18,0	0/0:4,0:4:12:0,12,126	0/0:4,0:4:12:0,12,126	0/0:7,0:7:21:0,21,221	0/0:4,0:4:9:0,9,106	1/1:0,1:1:3:31,3,0	0/0:1,0:1:3:0,3,34	1/1:0,2:2:6:63,6,0	0/0:3,0:3:6:0,6,76	0/0:3,0:3:9:0,9,96	0/0:3,0:3:9:0,9,95	0/0:5,0:5:15:0,15,157	0/0:4,0:4:12:0,12,134	0/1:2,2:4:47:47,0,48	0/0:1,0:1:3:0,3,26	0/0:1,0:1:3:0,3,33	0/0:4,0:4:12:0,12,130	0/1:3,1:4:21:21,0,83	0/1:5,5:10:99:133,0,132	0/0:11,0:11:27:0,27,312	1/1:0,3:3:9:97,9,0	1/1:0,3:3:9:94,9,0	0/0:13,0:13:39:0,39,424	0/0:2,0:2:6:0,6,62	0/0:4,0:4:12:0,12,130	0/0:5,0:5:15:0,15,141	0/0:1,0:1:3:0,3,33	0/0:3,0:3:9:0,9,96	0/1:3,2:5:47:47,0,79	0/0:2,0:2:6:0,6,67	0/0:3,0:3:9:0,9,97	0/0:7,0:7:21:0,21,209	0/1:1,6:7:5:163,0,5	0/0:4,0:4:12:0,12,126	1/1:0,3:3:9:96,9,0	0/0:3,0:3:9:0,9,97	1/1:0,6:6:18:185,18,0	./.:.:.:.:.	0/0:3,0:3:9:0,9,89	1/1:0,3:3:9:96,9,0	1/1:0,4:4:12:129,12,0	./.:.:.:.:.	1/1:0,5:5:15:156,15,0	0/1:6,7:13:99:179,0,150	0/0:5,0:5:15:0,15,160	0/1:16,7:23:99:146,0,445	0/1:10,5:15:99:118,0,248	0/0:5,0:5:15:0,15,162	0/0:15,0:15:39:0,39,431	0/0:4,0:4:12:0,12,130	0/0:6,0:6:15:0,15,174	0/0:6,0:6:18:0,18,190	0/0:11,0:11:30:0,30,335	0/0:4,0:4:12:0,12,128	0/0:2,0:2:6:0,6,66	1/1:0,3:3:9:97,9,0	0/0:7,0:7:21:0,21,220	0/0:3,0:3:9:0,9,97	1/1:0,5:5:15:159,15,0	1/1:0,8:8:24:248,24,0	0/0:9,0:9:27:0,27,289	1/1:0,3:3:9:97,9,0	0/0:6,0:6:18:0,18,203	0/0:5,0:5:15:0,15,160	0/0:2,0:2:6:0,6,69	./.:.:.:.:.	0/0:3,0:3:6:0,6,77	0/0:3,0:3:6:0,6,77	1/1:0,2:2:3:45,3,0	0/0:4,0:4:6:0,6,89	0/0:4,0:4:6:0,6,89	0/0:2,0:2:3:0,3,45	0/0:15,0:15:42:0,42,455
chr1	26161645	.	G	A	21326.4	.	AC=135;AF=0.504;AN=268;BaseQRankSum=5.883;DP=1331;Dels=0.00;FS=1.075;HaplotypeScore=0.1106;InbreedingCoeff=0.6374;MLEAC=137;MLEAF=0.511;MQ=59.58;MQ0=0;MQRankSum=0.523;QD=25.45;ReadPosRankSum=-1.050	GT:AD:DP:GQ:PL	1/1:0,87:87:99:2745,262,0	1/1:0,21:21:63:665,63,0	0/0:24,0:24:72:0,72,721	1/1:0,53:53:99:1622,156,0	0/0:11,0:11:33:0,33,343	1/1:0,17:17:51:536,51,0	0/0:18,0:18:54:0,54,545	0/0:7,0:7:18:0,18,187	0/1:5,1:6:15:15,0,138	0/0:35,0:35:99:0,105,1066	0/0:7,0:7:21:0,21,218	1/1:1,18:19:25:524,25,0	0/0:11,0:11:33:0,33,337	0/1:1,1:2:24:26,0,24	0/0:16,0:16:48:0,48,492	0/0:23,0:23:69:0,69,709	0/0:29,0:29:78:0,78,826	1/1:0,3:3:9:92,9,0	1/1:0,13:13:27:329,27,0	0/0:11,0:11:33:0,33,335	1/1:0,9:9:27:290,27,0	1/1:0,21:21:63:672,63,0	1/1:0,19:19:51:572,51,0	0/0:20,0:20:51:0,51,525	1/1:0,4:4:12:128,12,0	0/0:17,0:17:51:0,51,513	1/1:0,19:19:51:562,51,0	0/0:4,0:4:12:0,12,124	0/1:6,1:7:13:13,0,158	0/0:29,0:29:87:0,87,895	1/1:0,8:8:21:231,21,0	0/1:2,2:4:55:55,0,57	1/1:0,31:31:87:944,87,0	0/1:1,1:2:25:26,0,25	0/1:19,24:43:99:611,0,462	0/0:10,0:10:30:0,30,315	1/1:0,22:22:66:695,66,0	0/1:4,14:18:64:376,0,64	1/1:0,19:19:51:566,51,0	0/1:5,3:8:72:72,0,126	0/0:6,0:6:18:0,18,187	0/0:15,0:15:42:0,42,454	1/1:0,22:22:63:688,63,0	1/1:0,15:15:45:467,45,0	1/1:0,19:19:57:602,57,0	1/1:0,20:20:60:632,60,0	0/0:11,0:11:30:0,30,328	0/1:4,4:8:99:99,0,104	0/0:3,0:3:9:0,9,92	1/1:0,2:2:6:63,6,0	0/0:4,0:4:12:0,12,118	1/1:0,4:4:12:124,12,0	0/0:9,0:9:27:0,27,278	1/1:0,2:2:6:66,6,0	1/1:0,7:7:21:219,21,0	0/0:9,0:9:27:0,27,269	1/1:0,4:4:12:126,12,0	1/1:0,6:6:18:187,18,0	0/0:6,0:6:12:0,12,135	1/1:0,7:7:21:208,21,0	0/0:3,0:3:9:0,9,88	0/0:2,0:2:6:0,6,63	0/0:6,0:6:18:0,18,172	0/0:1,0:1:3:0,3,32	1/1:0,8:8:24:250,24,0	0/0:4,0:4:12:0,12,120	0/0:1,0:1:3:0,3,30	0/0:5,0:5:15:0,15,160	0/0:4,0:4:9:0,9,103	1/1:0,5:5:15:154,15,0	1/1:0,2:2:6:61,6,0	1/1:0,4:4:9:109,9,0	0/0:2,0:2:6:0,6,61	0/1:7,4:11:86:86,0,154	1/1:0,8:8:24:245,24,0	1/1:0,3:3:9:98,9,0	1/1:0,3:3:9:82,9,0	1/1:0,3:3:9:95,9,0	0/0:1,0:1:3:0,3,29	0/0:4,0:4:12:0,12,124	1/1:0,2:2:6:61,6,0	0/1:1,1:2:23:27,0,23	0/1:3,3:6:79:81,0,79	0/1:5,9:14:99:212,0,115	1/1:0,9:9:27:272,27,0	1/1:0,2:2:6:63,6,0	0/0:7,0:7:18:0,18,203	1/1:1,11:12:5:303,5,0	0/0:2,0:2:6:0,6,63	0/0:5,0:5:15:0,15,161	0/0:2,0:2:6:0,6,64	0/0:7,0:7:18:0,18,203	0/1:3,1:4:20:20,0,81	0/0:4,0:4:12:0,12,126	0/0:4,0:4:12:0,12,118	0/0:5,0:5:15:0,15,155	1/1:0,9:9:27:275,27,0	0/0:3,0:3:9:0,9,89	1/1:0,1:1:3:32,3,0	0/0:3,0:3:9:0,9,87	1/1:0,9:9:27:295,27,0	./.:.:.:.:.	0/0:5,0:5:15:0,15,151	1/1:0,3:3:9:94,9,0	1/1:0,2:2:6:66,6,0	1/1:0,6:6:18:200,18,0	1/1:0,5:5:15:161,15,0	0/1:9,7:16:99:177,0,240	1/1:0,9:9:27:282,27,0	0/1:14,10:24:99:246,0,353	0/1:12,5:17:99:107,0,318	1/1:0,9:9:27:282,27,0	1/1:0,7:7:21:225,21,0	0/0:9,0:9:24:0,24,261	1/1:0,4:4:12:125,12,0	0/0:6,0:6:12:0,12,153	0/0:3,0:3:9:0,9,95	0/0:5,0:5:15:0,15,146	1/1:0,6:7:18:183,18,0	1/1:0,7:7:21:210,21,0	0/0:3,0:3:9:0,9,95	0/0:5,0:5:15:0,15,153	1/1:0,4:4:12:121,12,0	1/1:0,4:4:12:124,12,0	1/1:0,5:5:15:149,15,0	1/1:0,5:5:15:154,15,0	1/1:0,6:6:18:191,18,0	1/1:0,4:4:9:107,9,0	0/0:2,0:2:6:0,6,63	./.:.:.:.:.	0/0:4,0:4:6:0,6,89	0/0:5,0:5:9:0,9,118	1/1:0,6:6:12:152,12,0	0/0:6,0:6:9:0,9,134	0/0:4,0:4:6:0,6,89	./.:.:.:.:.	0/0:26,0:26:72:0,72,790
chr1	26161809	.	C	T	2510.41	.	AC=16;AF=0.061;AN=264;BaseQRankSum=-3.196;DP=1317;Dels=0.00;FS=2.353;HaplotypeScore=0.0480;InbreedingCoeff=0.6108;MLEAC=15;MLEAF=0.057;MQ=59.79;MQ0=0;MQRankSum=-0.061;QD=27.29;ReadPosRankSum=-2.344	GT:AD:DP:GQ:PL	0/0:73,0:73:99:0,220,2311	0/0:31,0:31:90:0,90,943	0/0:23,0:23:66:0,66,693	0/0:62,0:62:99:0,186,1942	0/0:16,0:16:48:0,48,499	0/0:20,0:20:57:0,57,599	1/1:0,29:29:87:871,87,0	1/1:0,5:5:12:122,12,0	0/0:4,0:4:12:0,12,125	1/1:0,27:27:78:812,78,0	1/1:0,6:6:18:184,18,0	0/0:32,0:32:96:0,96,998	0/0:15,0:15:39:0,39,430	0/0:3,0:3:9:0,9,90	0/0:22,0:22:66:0,66,691	0/0:35,0:35:99:0,105,1089	0/0:21,0:21:57:0,57,615	0/0:7,0:7:21:0,21,234	0/0:15,0:15:42:0,42,446	0/0:12,0:12:36:0,36,379	0/0:12,0:12:36:0,36,390	0/0:24,0:24:69:0,69,734	0/0:23,0:23:66:0,66,723	0/0:21,0:21:57:0,57,628	0/0:4,0:4:12:0,12,125	0/0:16,0:16:48:0,48,501	0/0:10,0:10:27:0,27,293	0/0:8,0:8:24:0,24,248	0/0:2,0:2:6:0,6,67	0/0:30,0:30:90:0,90,947	0/0:10,0:10:30:0,30,308	0/0:6,0:6:18:0,18,192	0/0:29,0:29:81:0,81,889	0/0:3,0:3:9:0,9,96	0/0:29,0:29:87:0,87,899	0/0:6,0:6:18:0,18,191	0/0:15,0:15:42:0,42,450	0/0:16,0:16:45:0,45,497	0/0:19,0:19:54:0,54,594	./.:.:.:.:.	0/0:4,0:4:12:0,12,127	0/0:12,0:12:33:0,33,372	0/0:14,0:14:39:0,39,417	0/0:24,0:24:72:0,72,748	0/0:18,0:18:54:0,54,571	0/0:29,0:29:84:0,84,889	0/0:12,0:12:36:0,36,375	0/0:10,0:10:30:0,30,332	0/0:1,0:1:3:0,3,34	0/0:5,0:5:15:0,15,154	0/0:3,0:3:9:0,9,90	0/0:3,0:3:9:0,9,95	1/1:0,5:5:15:153,15,0	0/0:7,0:7:21:0,21,226	0/0:5,0:5:12:0,12,137	0/0:8,0:8:24:0,24,259	0/0:1,0:1:3:0,3,32	0/0:6,0:6:15:0,15,175	./.:.:.:.:.	0/0:5,0:5:15:0,15,160	0/0:4,0:4:12:0,12,115	0/0:3,0:3:9:0,9,96	0/0:6,0:6:18:0,18,186	0/0:2,0:2:3:0,3,45	0/0:7,0:7:21:0,21,217	0/0:7,0:7:21:0,21,219	1/1:0,4:4:12:128,12,0	0/0:9,0:9:27:0,27,278	0/0:4,0:4:12:0,12,128	0/0:2,0:2:6:0,6,61	0/0:4,0:4:12:0,12,130	0/0:3,0:3:9:0,9,97	0/0:1,0:1:3:0,3,30	0/0:7,0:7:21:0,21,219	0/0:3,0:3:9:0,9,98	0/0:3,0:3:9:0,9,89	0/0:3,0:3:9:0,9,94	0/0:9,0:9:27:0,27,279	0/0:1,0:1:3:0,3,32	0/0:9,0:9:27:0,27,275	0/0:3,0:3:9:0,9,95	0/0:4,0:4:9:0,9,108	0/0:8,0:8:24:0,24,250	0/0:14,0:14:42:0,42,450	0/0:6,0:6:18:0,18,175	0/0:5,0:5:15:0,15,164	1/1:0,7:7:21:217,21,0	0/0:8,0:8:24:0,24,250	0/0:6,0:6:15:0,15,173	0/0:5,0:5:15:0,15,160	0/0:2,0:2:6:0,6,64	0/0:1,0:1:3:0,3,32	0/0:4,0:4:12:0,12,133	0/0:3,0:3:9:0,9,98	0/0:1,0:1:3:0,3,32	0/0:4,0:4:12:0,12,118	0/0:4,0:4:12:0,12,125	0/0:4,0:4:9:0,9,110	0/0:1,0:1:3:0,3,30	0/0:1,0:1:3:0,3,32	0/0:7,0:7:21:0,21,218	./.:.:.:.:.	0/0:4,0:4:12:0,12,130	0/0:4,0:4:12:0,12,116	0/0:3,0:3:9:0,9,92	0/0:7,0:7:21:0,21,219	0/0:4,0:4:12:0,12,130	0/0:7,0:7:21:0,21,221	0/0:5,0:5:15:0,15,163	0/0:32,0:32:90:0,90,985	0/0:15,0:15:42:0,42,451	0/0:5,0:5:15:0,15,164	0/0:10,0:10:30:0,30,305	1/1:0,9:9:27:276,27,0	0/0:2,0:2:6:0,6,62	0/0:3,0:3:9:0,9,94	0/0:9,0:9:27:0,27,263	0/0:5,0:5:15:0,15,157	0/0:5,0:5:12:0,12,136	0/0:5,0:5:12:0,12,143	0/0:4,0:4:12:0,12,122	0/0:9,0:9:27:0,27,289	0/0:6,0:6:18:0,18,187	0/0:4,0:4:12:0,12,128	0/0:7,0:7:18:0,18,201	0/0:2,0:2:6:0,6,61	0/0:5,0:5:15:0,15,157	0/0:5,0:5:15:0,15,153	0/0:2,0:2:6:0,6,65	./.:.:.:.:.	0/0:4,0:4:6:0,6,89	0/0:4,0:4:6:0,6,89	./.:.:.:.:.	0/0:10,0:10:15:0,15,224	0/0:2,0:2:3:0,3,45	0/0:4,0:4:6:0,6,89	0/0:13,0:13:39:0,39,442
chr1	26161830	.	G	A	16014.1	.	AC=131;AF=0.496;AN=264;BaseQRankSum=-2.990;DP=1300;Dels=0.00;FS=0.847;HaplotypeScore=0.0815;InbreedingCoeff=0.6492;MLEAC=127;MLEAF=0.481;MQ=59.79;MQ0=0;MQRankSum=0.558;QD=24.05;ReadPosRankSum=-2.449	GT:AD:DP:GQ:PL	0/0:67,0:67:99:0,201,2107	0/0:29,0:29:84:0,84,895	1/1:0,29:29:87:887,87,0	0/0:60,0:60:99:0,180,1858	1/1:0,15:15:45:451,45,0	0/0:24,0:24:69:0,69,753	1/1:0,29:29:87:859,87,0	1/1:0,2:2:6:65,6,0	0/1:1,3:4:14:82,0,14	1/1:0,28:28:78:816,78,0	1/1:0,5:5:15:154,15,0	0/0:31,0:31:93:0,93,950	1/1:0,16:16:45:481,45,0	1/1:0,2:2:6:63,6,0	1/1:1,22:23:36:626,36,0	1/1:0,39:39:99:1176,117,0	1/1:0,18:18:51:523,51,0	0/1:3,2:5:48:48,0,80	0/0:15,0:15:39:0,39,435	1/1:0,17:17:48:494,48,0	0/0:14,0:14:42:0,42,456	0/0:24,0:24:72:0,72,745	0/0:22,0:22:66:0,66,687	1/1:0,19:19:51:543,51,0	0/0:5,0:5:15:0,15,166	1/1:0,16:16:48:478,48,0	0/0:10,0:10:27:0,27,292	1/1:0,10:10:30:317,30,0	0/1:2,4:6:45:112,0,45	1/1:0,26:26:78:795,78,0	0/0:7,0:7:21:0,21,228	0/1:2,3:5:52:82,0,52	0/0:26,0:26:75:0,75,780	1/1:0,5:5:15:160,15,0	0/1:24,17:41:99:392,0,636	0/1:1,6:7:11:170,0,11	0/0:16,0:16:48:0,48,501	0/1:10,6:16:99:138,0,249	0/0:15,0:15:45:0,45,464	0/0:4,0:4:12:0,12,133	1/1:0,5:5:15:164,15,0	1/1:0,15:15:39:413,39,0	0/0:14,0:14:39:0,39,425	0/0:19,0:19:57:0,57,607	0/0:17,0:17:48:0,48,517	0/0:25,0:25:75:0,75,776	1/1:0,12:12:33:348,33,0	0/0:7,0:7:21:0,21,225	1/1:0,1:1:3:30,3,0	0/0:5,0:5:15:0,15,159	1/1:0,2:2:6:59,6,0	0/0:4,0:4:12:0,12,122	1/1:0,6:6:18:189,18,0	0/0:5,0:5:15:0,15,154	0/0:4,0:4:9:0,9,104	0/1:2,6:8:37:161,0,37	./.:.:.:.:.	0/0:8,0:8:21:0,21,230	1/1:0,2:2:6:65,6,0	0/0:5,0:5:15:0,15,161	1/1:0,4:4:12:123,12,0	1/1:0,2:2:6:62,6,0	1/1:0,9:9:27:280,27,0	1/1:0,5:5:12:136,12,0	0/0:8,0:8:24:0,24,241	1/1:0,8:8:24:249,24,0	1/1:0,3:3:9:95,9,0	1/1:0,9:9:27:272,27,0	1/1:0,7:7:12:165,12,0	0/0:2,0:2:6:0,6,63	0/0:1,0:1:3:0,3,30	0/0:5,0:5:12:0,12,136	1/1:0,2:2:6:63,6,0	0/1:1,3:4:19:85,0,19	0/0:2,0:2:6:0,6,59	0/0:2,0:2:6:0,6,65	0/0:3,0:3:9:0,9,90	0/0:8,0:8:24:0,24,252	1/1:0,1:1:3:33,3,0	1/1:0,8:8:24:249,24,0	0/0:3,0:3:9:0,9,89	0/1:3,1:4:22:22,0,66	0/1:1,3:4:18:87,0,18	0/1:7,5:12:99:119,0,187	0/0:5,0:5:15:0,15,158	0/0:4,0:4:12:0,12,130	1/1:0,5:5:15:155,15,0	0/1:10,2:12:24:24,0,285	1/1:0,5:5:15:160,15,0	1/1:0,6:6:18:195,18,0	1/1:0,3:3:9:94,9,0	1/1:0,3:3:6:74,6,0	1/1:0,2:2:6:65,6,0	1/1:0,3:3:9:96,9,0	1/1:0,1:1:3:30,3,0	1/1:0,4:4:12:124,12,0	0/0:5,0:5:15:0,15,152	1/1:0,1:1:3:32,3,0	0/0:3,0:3:9:0,9,96	1/1:0,2:2:6:62,6,0	0/0:8,0:8:24:0,24,253	./.:.:.:.:.	1/1:0,3:3:9:94,9,0	0/0:3,0:3:9:0,9,96	0/0:3,0:3:9:0,9,94	0/0:9,0:9:27:0,27,281	0/0:5,0:5:15:0,15,160	0/1:7,3:10:59:59,0,198	0/0:5,0:5:15:0,15,158	0/1:13,15:28:99:373,0,295	1/1:1,12:13:9:333,9,0	0/0:5,0:5:15:0,15,158	0/0:6,0:6:18:0,18,184	1/1:0,8:8:24:245,24,0	0/0:1,0:1:3:0,3,33	1/1:0,4:4:12:127,12,0	1/1:0,6:6:18:183,18,0	1/1:0,3:3:9:93,9,0	0/0:4,0:4:9:0,9,108	0/0:9,0:9:21:0,21,248	1/1:0,5:5:12:137,12,0	1/1:0,6:6:18:187,18,0	0/0:5,0:5:15:0,15,157	0/0:4,0:4:12:0,12,123	0/0:7,0:7:18:0,18,201	0/0:3,0:3:9:0,9,96	0/0:6,0:6:18:0,18,189	0/0:5,0:5:15:0,15,157	1/1:0,1:1:3:32,3,0	./.:.:.:.:.	1/1:0,4:4:6:89,6,0	0/0:4,0:4:6:0,6,89	./.:.:.:.:.	1/1:0,8:8:12:165,12,0	./.:.:.:.:.	1/1:0,4:4:6:89,6,0	0/0:9,0:9:27:0,27,277
chr1	26162360	.	G	A	12506.1	.	AC=126;AF=0.488;AN=258;BaseQRankSum=-10.664;DP=952;Dels=0.00;FS=7.694;HaplotypeScore=0.1157;InbreedingCoeff=0.5860;MLEAC=126;MLEAF=0.488;MQ=59.42;MQ0=0;MQRankSum=2.938;QD=24.52;ReadPosRankSum=2.625	GT:AD:DP:GQ:PL	0/0:59,0:59:99:0,174,1878	0/0:18,0:18:54:0,54,574	1/1:0,21:21:63:642,63,0	0/0:38,0:38:99:0,108,1182	1/1:0,23:23:66:687,66,0	0/0:7,0:7:18:0,18,202	1/1:0,11:11:27:296,27,0	1/1:0,1:1:3:32,3,0	1/1:0,4:4:12:127,12,0	1/1:0,17:17:51:514,51,0	1/1:0,3:3:9:91,9,0	0/0:5,0:5:15:0,15,162	1/1:0,12:12:36:373,36,0	1/1:0,3:3:9:95,9,0	1/1:0,25:25:75:760,75,0	1/1:0,24:24:63:678,63,0	1/1:0,17:17:45:495,45,0	0/0:1,0:1:3:0,3,33	0/0:4,0:4:12:0,12,125	1/1:0,3:3:9:89,9,0	0/0:6,0:6:18:0,18,195	0/0:10,0:10:27:0,27,304	0/0:12,0:12:36:0,36,387	1/1:0,11:11:33:336,33,0	0/0:3,0:3:9:0,9,97	1/1:0,24:24:66:687,66,0	0/0:19,0:19:57:0,57,594	1/1:0,4:4:12:122,12,0	1/1:0,2:2:6:66,6,0	1/1:0,16:16:45:471,45,0	0/1:3,2:5:52:52,0,82	0/0:3,0:3:9:0,9,93	0/0:4,0:4:12:0,12,127	1/1:0,3:3:9:95,9,0	0/1:15,12:27:99:285,0,397	0/1:1,5:6:15:138,0,15	0/0:22,0:22:63:0,63,689	0/1:6,9:15:99:228,0,151	0/0:10,0:10:27:0,27,293	0/0:3,0:3:9:0,9,99	1/1:0,3:3:9:95,9,0	1/1:0,18:18:54:551,54,0	0/0:19,0:19:57:0,57,599	0/0:18,0:18:48:0,48,538	0/0:14,0:14:42:0,42,431	0/0:13,0:13:33:0,33,386	1/1:0,5:5:15:156,15,0	0/1:2,1:3:23:23,0,50	1/1:0,2:2:6:61,6,0	0/0:4,0:4:12:0,12,127	1/1:0,1:1:3:32,3,0	0/0:1,0:1:3:0,3,30	1/1:0,5:5:15:151,15,0	0/0:2,0:2:6:0,6,67	0/0:3,0:3:9:0,9,97	0/0:1,0:1:3:0,3,32	0/0:1,0:1:3:0,3,32	0/0:7,0:7:21:0,21,218	1/1:0,2:2:6:63,6,0	0/0:3,0:3:9:0,9,97	./.:.:.:.:.	1/1:0,1:1:3:30,3,0	1/1:0,11:11:33:338,33,0	1/1:0,8:8:24:243,24,0	0/0:5,0:5:15:0,15,161	1/1:0,5:5:15:153,15,0	1/1:0,4:4:12:121,12,0	1/1:0,6:6:18:184,18,0	1/1:0,6:6:18:181,18,0	./.:.:.:.:.	0/0:1,0:1:3:0,3,32	0/0:7,0:7:21:0,21,225	1/1:0,6:6:18:184,18,0	0/1:6,5:11:99:110,0,163	0/0:1,0:1:3:0,3,32	0/0:3,0:3:9:0,9,97	./.:.:.:.:.	0/0:3,1:4:9:0,9,93	./.:.:.:.:.	1/1:0,4:4:12:125,12,0	0/0:3,0:3:9:0,9,96	0/1:2,1:3:22:22,0,54	0/1:2,3:5:48:85,0,48	0/1:11,5:16:99:103,0,299	0/0:2,0:2:6:0,6,62	0/0:3,0:3:9:0,9,96	1/1:0,3:3:9:96,9,0	0/0:4,0:4:12:0,12,128	1/1:0,9:9:27:284,27,0	1/1:0,5:5:15:155,15,0	1/1:0,4:4:12:124,12,0	1/1:0,3:3:9:92,9,0	0/1:1,4:5:17:103,0,17	1/1:0,2:2:6:61,6,0	./.:.:.:.:.	0/1:1,2:3:21:53,0,21	0/0:3,0:3:9:0,9,87	1/1:0,1:1:3:30,3,0	0/0:1,0:1:3:0,3,32	1/1:0,1:1:3:31,3,0	0/0:1,0:1:3:0,3,34	1/1:0,2:2:6:62,6,0	1/1:0,1:1:3:32,3,0	0/0:1,0:1:3:0,3,34	0/0:2,0:2:6:0,6,66	0/0:7,0:7:21:0,21,223	0/0:3,0:3:9:0,9,98	0/1:3,7:10:66:181,0,66	./.:.:.:.:.	0/1:1,3:4:21:76,0,21	0/1:4,14:18:72:380,0,72	./.:.:.:.:.	0/0:6,0:6:18:0,18,191	1/1:0,5:5:15:147,15,0	0/0:4,0:4:12:0,12,130	1/1:0,6:6:18:174,18,0	1/1:0,6:6:18:182,18,0	1/1:0,1:1:3:32,3,0	0/0:4,0:4:9:0,9,105	0/0:3,0:3:9:0,9,94	1/1:0,1:1:3:32,3,0	1/1:0,3:3:9:92,9,0	0/0:10,0:10:27:0,27,305	0/0:1,0:1:3:0,3,33	0/0:5,0:5:15:0,15,158	0/0:7,0:7:21:0,21,216	0/0:2,0:2:6:0,6,63	0/0:6,0:6:18:0,18,192	1/1:0,3:3:9:93,9,0	./.:.:.:.:.	1/1:0,2:2:3:45,3,0	0/0:2,0:2:6:0,6,63	0/0:4,0:4:6:0,6,89	1/1:0,3:3:6:74,6,0	1/1:0,4:4:6:89,6,0	1/1:1,2:3:3:45,3,0	0/0:27,0:27:81:0,81,931
chr1	26166451	.	G	A	6798.02	.	AC=57;AF=0.219;AN=260;BaseQRankSum=4.113;DP=1017;Dels=0.00;FS=0.836;HaplotypeScore=0.0522;InbreedingCoeff=0.5805;MLEAC=56;MLEAF=0.215;MQ=59.75;MQ0=0;MQRankSum=0.299;QD=23.85;ReadPosRankSum=-1.513	GT:AD:DP:GQ:PL	1/1:0,41:41:99:1295,123,0	0/0:23,0:23:66:0,66,683	0/0:18,0:18:54:0,54,541	0/0:33,0:33:96:0,96,968	0/0:16,0:16:48:0,48,483	1/1:0,18:18:54:571,54,0	0/0:23,0:23:57:0,57,622	0/0:5,0:5:15:0,15,152	0/0:2,0:2:6:0,6,65	0/0:12,0:12:33:0,33,350	0/0:7,0:7:21:0,21,209	0/0:16,0:16:42:0,42,464	0/0:12,0:12:33:0,33,337	1/1:0,1:1:3:22,3,0	0/0:11,0:11:33:0,33,326	0/0:24,0:24:72:0,72,718	0/0:27,0:27:78:0,78,791	1/1:0,2:2:6:65,6,0	0/0:12,0:12:36:0,36,351	0/0:12,0:12:36:0,36,360	0/0:7,0:7:21:0,21,234	0/0:20,0:20:54:0,54,570	1/1:0,22:22:66:680,66,0	0/0:23,0:23:63:0,63,649	1/1:0,4:4:12:126,12,0	0/0:21,0:21:60:0,60,617	0/0:11,0:11:33:0,33,327	0/0:1,0:1:3:0,3,34	./.:.:.:.:.	0/0:13,0:13:39:0,39,391	0/0:9,0:9:27:0,27,275	0/0:1,0:1:3:0,3,32	0/0:13,0:13:36:0,36,389	0/0:2,0:2:6:0,6,60	0/1:14,15:29:99:387,0,290	0/0:4,0:4:12:0,12,112	1/1:0,19:19:57:586,57,0	0/0:15,0:15:45:0,45,457	0/0:16,0:16:42:0,42,439	0/0:4,0:4:12:0,12,118	0/0:2,0:2:6:0,6,64	0/0:14,0:14:42:0,42,415	1/1:0,18:18:51:542,51,0	0/0:11,0:11:33:0,33,325	0/0:17,0:17:51:0,51,513	0/0:23,0:23:60:0,60,659	0/0:22,0:22:54:0,54,615	0/0:1,0:1:3:0,3,31	0/0:2,0:2:6:0,6,55	0/0:5,0:5:15:0,15,158	0/0:2,0:2:6:0,6,60	0/0:1,0:1:3:0,3,31	0/0:5,0:5:15:0,15,148	1/1:0,3:3:9:97,9,0	0/0:3,0:3:9:0,9,88	0/0:5,0:5:15:0,15,154	0/0:1,0:1:3:0,3,32	0/0:8,0:8:24:0,24,239	0/0:1,0:1:3:0,3,32	0/0:6,0:6:18:0,18,170	0/0:4,0:4:9:0,9,102	0/0:4,0:4:12:0,12,130	0/0:8,0:8:24:0,24,229	0/0:6,0:6:18:0,18,185	1/1:0,5:5:15:156,15,0	0/0:2,0:2:6:0,6,61	0/0:5,0:5:15:0,15,149	0/0:5,0:5:15:0,15,147	0/0:2,0:2:3:0,3,45	1/1:0,4:4:12:124,12,0	0/0:1,0:1:3:0,3,30	1/1:0,9:9:21:247,21,0	0/0:1,0:1:3:0,3,31	0/0:3,0:3:6:0,6,63	./.:.:.:.:.	0/0:3,0:3:6:0,6,60	0/0:4,0:4:12:0,12,122	./.:.:.:.:.	0/0:5,0:5:15:0,15,153	0/0:2,0:2:6:0,6,62	0/0:1,0:1:3:0,3,31	0/1:3,2:5:48:48,0,72	0/1:3,1:4:22:22,0,80	0/0:16,0:16:42:0,42,453	1/1:0,6:6:18:192,18,0	1/1:0,4:4:12:130,12,0	0/0:3,0:3:9:0,9,91	0/0:7,0:7:21:0,21,206	0/0:3,0:3:9:0,9,89	0/0:2,0:2:6:0,6,66	0/0:3,0:3:6:0,6,74	0/0:4,0:4:12:0,12,121	0/1:1,2:3:21:56,0,21	0/0:4,0:4:12:0,12,120	0/0:3,0:3:9:0,9,89	0/1:2,1:3:21:21,0,54	1/1:0,5:5:15:160,15,0	0/0:3,0:3:6:0,6,74	./.:.:.:.:.	0/0:3,0:3:9:0,9,89	1/1:0,8:8:24:257,24,0	0/0:2,0:2:6:0,6,63	0/0:1,0:1:3:0,3,30	1/1:0,4:4:12:126,12,0	1/1:0,2:2:6:66,6,0	1/1:0,6:6:18:189,18,0	1/1:0,4:4:12:133,12,0	0/1:8,11:19:99:286,0,180	0/0:2,0:2:6:0,6,63	0/1:11,7:18:99:166,0,277	0/0:12,1:13:5:0,5,300	0/0:2,0:2:6:0,6,65	0/0:3,0:3:9:0,9,86	0/0:2,0:2:6:0,6,55	0/0:8,0:8:24:0,24,245	0/0:6,0:6:18:0,18,182	0/0:5,0:5:12:0,12,136	0/0:1,0:1:3:0,3,29	0/0:1,0:1:3:0,3,29	1/1:0,1:1:3:33,3,0	0/0:2,0:2:6:0,6,61	0/0:6,0:6:18:0,18,187	1/1:0,11:11:33:332,33,0	./.:.:.:.:.	0/0:2,0:2:6:0,6,62	1/1:0,4:4:9:107,9,0	0/0:2,0:2:6:0,6,61	0/0:2,0:2:6:0,6,61	0/0:1,0:1:3:0,3,30	1/1:0,2:2:3:45,3,0	0/0:2,0:2:3:0,3,44	0/0:1,0:1:3:0,3,29	1/1:0,1:1:3:27,3,0	0/0:4,0:4:6:0,6,89	./.:.:.:.:.	./.:.:.:.:.	0/0:15,0:15:45:0,45,482
chr1	26167135	.	T	C	4071.56	.	AC=49;AF=0.199;AN=246;BaseQRankSum=6.221;DP=680;Dels=0.00;FS=2.475;HaplotypeScore=0.0791;InbreedingCoeff=0.5954;MLEAC=49;MLEAF=0.199;MQ=59.75;MQ0=1;MQRankSum=-1.325;QD=26.10;ReadPosRankSum=2.399	GT:AD:DP:GQ:PL	0/0:30,0:30:90:0,90,924	1/1:0,18:18:54:575,54,0	0/0:14,0:14:36:0,36,393	1/1:0,26:26:75:803,75,0	0/0:12,0:12:33:0,33,353	0/0:12,0:12:33:0,33,336	0/0:6,0:6:15:0,15,162	0/0:1,0:1:3:0,3,31	0/0:2,0:2:6:0,6,63	0/0:11,0:11:33:0,33,331	0/0:1,0:1:3:0,3,34	0/0:12,0:12:36:0,36,367	0/0:5,0:5:15:0,15,157	0/0:1,0:1:3:0,3,32	0/0:14,0:14:42:0,42,442	0/0:10,0:10:30:0,30,291	0/0:9,0:9:27:0,27,275	./.:.:.:.:.	1/1:0,1:1:3:31,3,0	0/0:4,0:4:12:0,12,120	1/1:0,2:2:6:65,6,0	1/1:0,6:6:15:169,15,0	0/0:7,0:7:18:0,18,194	0/0:13,0:13:39:0,39,393	./.:.:.:.:.	0/0:13,0:13:39:0,39,397	1/1:0,11:11:30:331,30,0	0/0:2,0:2:6:0,6,69	0/0:1,0:1:3:0,3,32	0/0:6,0:6:18:0,18,178	1/1:0,6:6:18:193,18,0	0/1:2,1:3:27:27,0,52	1/1:0,4:4:12:125,12,0	0/0:1,0:1:3:0,3,31	0/0:21,0:21:63:0,63,619	0/0:2,0:2:6:0,6,61	0/0:16,0:16:42:0,42,458	0/1:4,5:9:98:129,0,98	1/1:0,6:6:18:190,18,0	./.:.:.:.:.	0/0:3,0:3:9:0,9,95	0/0:15,0:15:45:0,45,456	0/0:20,0:20:60:0,60,595	0/0:9,0:9:27:0,27,275	1/1:0,11:11:33:344,33,0	0/0:8,0:8:21:0,21,229	0/0:9,0:9:27:0,27,267	./.:.:.:.:.	./.:.:.:.:.	1/1:0,4:4:12:122,12,0	0/0:2,0:2:6:0,6,58	1/1:0,1:1:3:32,3,0	0/0:6,0:6:18:0,18,182	0/0:1,0:1:3:0,3,31	0/0:1,0:1:3:0,3,29	0/0:1,0:1:3:0,3,31	0/0:4,0:4:12:0,12,117	0/0:4,0:4:12:0,12,118	0/0:1,0:1:3:0,3,31	0/0:1,0:1:3:0,3,23	0/0:3,0:3:9:0,9,94	./.:.:.:.:.	0/0:3,0:3:9:0,9,91	0/0:1,0:1:3:0,3,32	0/0:6,0:6:18:0,18,184	0/0:3,0:3:9:0,9,90	0/0:4,0:4:12:0,12,123	0/0:4,0:4:12:0,12,112	0/0:4,0:4:9:0,9,107	./.:.:.:.:.	1/1:0,1:1:3:32,3,0	./.:.:.:.:.	0/0:4,0:4:12:0,12,115	0/0:2,0:2:6:0,6,57	0/0:1,0:1:3:0,3,32	0/0:1,0:1:3:0,3,29	1/1:0,4:4:9:110,9,0	0/0:3,0:3:9:0,9,95	./.:.:.:.:.	0/0:6,0:6:15:0,15,164	1/1:0,3:3:9:94,9,0	0/0:1,0:1:3:0,3,30	0/0:4,0:4:9:0,9,97	0/1:3,4:7:56:108,0,56	0/0:4,0:4:12:0,12,117	0/0:2,0:2:6:0,6,61	0/0:3,0:3:9:0,9,92	1/1:0,4:4:12:131,12,0	0/0:2,0:2:6:0,6,60	0/0:2,0:2:6:0,6,61	0/0:2,0:2:6:0,6,57	0/0:2,0:2:6:0,6,60	0/0:4,0:4:12:0,12,122	0/0:1,0:1:3:0,3,32	0/0:1,0:1:3:0,3,31	0/0:1,0:1:3:0,3,32	0/0:3,0:3:9:0,9,92	0/0:2,0:2:6:0,6,63	./.:.:.:.:.	0/0:2,0:2:6:0,6,60	0/0:1,0:1:3:0,3,32	0/0:2,0:2:6:0,6,61	./.:.:.:.:.	0/0:2,0:2:6:0,6,63	0/0:3,0:3:9:0,9,91	0/0:4,0:4:12:0,12,125	0/0:4,0:4:12:0,12,130	0/0:6,0:6:18:0,18,186	1/1:0,4:4:12:124,12,0	0/0:1,0:1:3:0,3,29	0/0:7,0:7:21:0,21,204	1/1:0,4:4:12:126,12,0	1/1:0,4:4:12:128,12,0	0/0:4,0:4:12:0,12,122	1/1:0,4:4:12:126,12,0	0/0:3,0:3:9:0,9,92	0/0:2,0:2:6:0,6,60	./.:.:.:.:.	0/0:2,0:2:6:0,6,61	0/0:2,0:2:6:0,6,57	0/0:2,0:2:6:0,6,60	0/0:6,0:6:18:0,18,185	0/0:4,0:4:12:0,12,121	0/0:3,0:3:9:0,9,91	1/1:0,3:3:9:89,9,0	0/0:1,0:1:3:0,3,30	1/1:0,5:5:15:153,15,0	1/1:0,5:5:15:161,15,0	0/0:6,0:6:18:0,18,181	./.:.:.:.:.	0/0:10,0:11:18:0,18,235	0/0:2,0:2:3:0,3,45	0/0:6,0:6:9:0,9,120	0/0:5,0:5:9:0,9,121	0/0:4,0:4:6:0,6,89	./.:.:.:.:.	0/0:39,0:39:99:0,117,1325
chr1	26167492	.	A	G	14846	.	AC=136;AF=0.504;AN=270;BaseQRankSum=-3.561;DP=990;Dels=0.00;FS=3.934;HaplotypeScore=0.0920;InbreedingCoeff=0.6285;MLEAC=139;MLEAF=0.515;MQ=59.63;MQ0=1;MQRankSum=-1.225;QD=25.12;ReadPosRankSum=0.289	GT:AD:DP:GQ:PL	1/1:0,53:53:99:1672,159,0	1/1:0,20:20:60:641,60,0	0/0:21,0:21:54:0,54,603	1/1:0,42:42:99:1311,126,0	0/0:9,0:9:27:0,27,292	1/1:0,9:9:27:281,27,0	0/0:6,0:6:15:0,15,169	0/0:3,0:3:9:0,9,97	0/0:3,0:3:9:0,9,100	0/0:13,0:13:36:0,36,385	0/0:3,0:3:9:0,9,97	1/1:0,19:19:57:572,57,0	0/0:19,0:19:51:0,51,579	0/0:2,0:2:6:0,6,62	0/0:23,0:23:60:0,60,691	0/0:19,0:19:57:0,57,599	0/0:13,0:13:36:0,36,386	1/1:0,3:3:9:92,9,0	1/1:0,3:3:9:90,9,0	0/0:1,0:1:3:0,3,31	1/1:0,4:4:12:120,12,0	1/1:0,16:16:39:443,39,0	1/1:0,10:10:30:319,30,0	0/0:26,0:26:66:0,66,768	1/1:0,2:2:6:62,6,0	0/0:18,0:18:54:0,54,561	1/1:0,11:11:30:327,30,0	0/0:5,0:5:15:0,15,159	0/1:1,1:2:24:26,0,24	0/0:13,0:13:39:0,39,414	1/1:0,7:7:21:216,21,0	0/1:1,2:3:24:54,0,24	1/1:0,10:10:30:301,30,0	0/0:1,0:1:3:0,3,32	0/1:16,12:28:99:274,0,424	0/1:2,1:3:20:20,0,55	1/1:0,14:14:42:435,42,0	0/1:4,4:8:85:85,0,105	1/1:0,13:13:39:394,39,0	1/1:0,3:3:9:99,9,0	0/0:4,0:4:12:0,12,126	0/0:16,0:16:39:0,39,444	1/1:0,15:15:45:467,45,0	1/1:0,15:16:39:424,39,0	1/1:0,8:8:24:237,24,0	1/1:0,16:16:42:457,42,0	0/0:16,0:16:42:0,42,475	0/1:1,1:2:26:26,0,30	0/0:2,0:2:6:0,6,63	1/1:0,3:3:9:95,9,0	0/0:2,0:2:6:0,6,63	1/1:0,2:2:6:63,6,0	0/0:2,0:2:6:0,6,61	1/1:0,7:7:21:217,21,0	1/1:0,8:8:24:235,24,0	0/0:3,0:3:9:0,9,94	1/1:0,3:3:9:95,9,0	1/1:0,3:3:9:93,9,0	0/0:3,0:3:9:0,9,97	1/1:0,9:9:27:281,27,0	0/0:9,0:9:27:0,27,281	0/0:8,0:8:24:0,24,249	0/0:3,0:3:9:0,9,93	0/0:3,0:3:9:0,9,97	1/1:0,2:2:6:65,6,0	0/0:6,0:6:18:0,18,195	0/0:5,0:5:12:0,12,142	0/0:10,0:10:30:0,30,320	0/0:3,0:3:9:0,9,97	1/1:0,3:3:9:89,9,0	1/1:0,3:3:9:95,9,0	1/1:0,1:1:3:31,3,0	0/0:2,0:2:6:0,6,67	0/1:5,3:8:72:72,0,131	1/1:0,5:5:15:155,15,0	1/1:0,3:3:9:87,9,0	1/1:0,3:3:9:91,9,0	1/1:0,7:7:18:205,18,0	0/0:2,0:2:6:0,6,65	0/0:6,0:6:18:0,18,192	1/1:0,3:3:9:96,9,0	0/1:3,1:4:20:20,0,84	0/1:1,3:4:20:83,0,20	0/1:3,10:13:56:276,0,56	1/1:0,2:2:6:61,6,0	1/1:0,7:7:21:217,21,0	0/0:4,0:4:12:0,12,136	1/1:0,3:3:9:93,9,0	0/0:5,0:5:15:0,15,155	0/0:3,0:3:9:0,9,95	0/0:3,0:3:9:0,9,98	0/0:2,0:2:6:0,6,61	0/1:5,1:6:15:15,0,125	0/0:2,0:2:6:0,6,61	0/0:2,0:2:6:0,6,61	0/0:1,0:1:3:0,3,32	1/1:0,9:9:27:280,27,0	0/0:3,0:3:9:0,9,96	1/1:0,1:1:3:29,3,0	0/0:2,0:2:6:0,6,61	1/1:0,2:2:6:66,6,0	0/0:1,0:1:3:0,3,33	0/0:3,0:3:9:0,9,89	1/1:0,2:2:6:64,6,0	1/1:0,4:4:12:125,12,0	1/1:0,4:4:12:122,12,0	1/1:0,1:1:3:32,3,0	0/1:10,4:14:81:81,0,269	1/1:0,3:3:9:92,9,0	0/1:3,3:6:72:72,0,78	0/1:14,6:20:99:132,0,364	1/1:0,3:3:9:92,9,0	1/1:0,8:8:18:213,18,0	0/0:2,0:2:6:0,6,67	1/1:0,6:6:18:183,18,0	0/0:4,0:4:12:0,12,131	0/0:3,0:3:9:0,9,96	0/0:3,0:3:9:0,9,93	1/1:0,5:5:15:159,15,0	1/1:0,10:10:24:276,24,0	0/0:3,0:3:9:0,9,97	0/0:6,0:6:15:0,15,167	1/1:0,8:8:24:245,24,0	1/1:0,7:7:21:218,21,0	1/1:0,5:5:15:148,15,0	1/1:0,4:4:12:122,12,0	1/1:0,8:8:24:258,24,0	1/1:0,5:5:15:152,15,0	0/0:4,0:4:12:0,12,124	1/1:0,2:2:3:45,3,0	./.:.:.:.:.	./.:.:.:.:.	1/1:0,2:2:3:45,3,0	0/0:6,0:6:9:0,9,134	0/0:6,0:6:9:0,9,134	0/0:1,0:1:3:0,3,32	0/0:26,0:26:78:0,78,907
chr1	26167632	.	T	C	12452.5	.	AC=126;AF=0.485;AN=260;BaseQRankSum=6.918;DP=907;Dels=0.00;FS=0.236;HaplotypeScore=0.0429;InbreedingCoeff=0.6527;MLEAC=126;MLEAF=0.485;MQ=59.57;MQ0=0;MQRankSum=-0.152;QD=25.89;ReadPosRankSum=-0.182	GT:AD:DP:GQ:PL	0/0:37,0:37:99:0,111,1147	0/0:16,0:16:48:0,48,493	1/1:0,16:16:42:469,42,0	0/0:43,0:43:99:0,126,1261	1/1:0,11:11:30:332,30,0	0/0:8,0:8:24:0,24,232	1/1:0,15:15:39:433,39,0	1/1:0,1:1:3:35,3,0	1/1:0,4:4:12:132,12,0	1/1:0,18:18:51:553,51,0	1/1:0,3:3:9:95,9,0	0/0:9,0:9:27:0,27,274	1/1:0,12:12:36:386,36,0	./.:.:.:.:.	1/1:0,17:17:51:545,51,0	1/1:0,12:12:36:376,36,0	1/1:0,11:11:33:335,33,0	0/0:2,0:2:6:0,6,63	0/0:6,0:6:18:0,18,181	1/1:0,8:8:24:248,24,0	0/0:3,0:3:9:0,9,97	0/0:13,0:13:39:0,39,389	0/0:6,0:6:18:0,18,182	1/1:0,19:19:54:587,54,0	0/0:3,0:3:9:0,9,100	1/1:0,18:18:51:551,51,0	0/0:11,0:11:33:0,33,345	1/1:0,1:1:3:32,3,0	0/0:1,0:1:3:0,3,32	1/1:0,17:17:51:528,51,0	0/0:2,0:2:6:0,6,62	0/0:3,0:3:9:0,9,92	0/0:14,0:14:33:0,33,361	1/1:0,3:3:9:98,9,0	0/1:18,11:29:99:254,0,457	0/1:1,5:6:12:146,0,12	0/0:20,0:20:54:0,54,574	0/1:3,4:7:73:100,0,73	0/0:6,0:6:18:0,18,187	./.:.:.:.:.	1/1:0,6:6:18:199,18,0	1/1:0,11:11:30:339,30,0	0/0:16,0:16:42:0,42,453	0/0:12,0:12:36:0,36,362	0/0:11,0:11:33:0,33,342	0/0:18,0:18:51:0,51,524	1/1:0,12:12:36:375,36,0	0/1:1,1:2:26:27,0,26	1/1:0,1:1:3:30,3,0	0/0:5,0:5:15:0,15,147	1/1:0,1:1:3:34,3,0	0/0:2,0:2:6:0,6,59	1/1:0,3:3:9:94,9,0	0/0:2,0:2:6:0,6,62	0/0:6,0:6:18:0,18,185	1/1:0,5:5:15:158,15,0	0/0:5,0:5:15:0,15,157	0/0:8,0:8:21:0,21,230	1/1:0,2:2:6:61,6,0	0/0:6,0:6:18:0,18,185	1/1:0,7:7:21:219,21,0	1/1:0,5:5:15:153,15,0	1/1:0,9:9:27:280,27,0	./.:.:.:.:.	0/0:3,0:3:9:0,9,95	1/1:0,5:5:15:165,15,0	1/1:0,6:6:18:198,18,0	1/1:0,7:7:21:225,21,0	1/1:0,7:7:18:202,18,0	./.:.:.:.:.	0/0:2,0:2:6:0,6,60	0/0:1,0:1:3:0,3,31	1/1:0,2:2:6:62,6,0	0/1:1,3:4:17:82,0,17	0/0:3,0:3:9:0,9,94	0/0:6,0:6:15:0,15,173	0/0:1,0:1:3:0,3,31	0/0:8,0:8:24:0,24,250	1/1:0,2:2:6:63,6,0	1/1:0,2:2:6:63,6,0	0/0:2,0:2:6:0,6,61	0/1:2,1:3:22:22,0,54	0/1:2,7:9:35:200,0,35	0/1:5,4:9:99:99,0,125	0/0:2,0:2:6:0,6,61	0/0:3,0:3:9:0,9,96	1/1:0,7:7:21:225,21,0	0/0:4,0:4:12:0,12,124	1/1:0,3:3:9:95,9,0	1/1:0,3:3:9:97,9,0	./.:.:.:.:.	1/1:0,3:3:9:98,9,0	0/1:1,6:7:12:168,0,12	1/1:0,4:4:12:132,12,0	1/1:0,1:1:3:34,3,0	1/1:0,1:1:3:32,3,0	0/0:6,0:6:18:0,18,186	1/1:0,4:4:12:130,12,0	./.:.:.:.:.	1/1:0,2:2:6:63,6,0	0/0:4,0:4:12:0,12,127	1/1:0,1:1:3:32,3,0	1/1:0,3:3:9:95,9,0	./.:.:.:.:.	0/0:2,0:2:6:0,6,63	0/0:6,0:6:18:0,18,182	0/0:4,0:4:12:0,12,124	0/1:5,10:15:99:261,0,111	0/0:3,0:3:9:0,9,92	0/1:2,5:7:35:139,0,35	0/1:3,6:9:60:159,0,60	0/0:3,0:3:9:0,9,95	0/0:7,0:7:18:0,18,191	1/1:0,6:6:15:169,15,0	0/0:8,0:8:24:0,24,245	1/1:0,5:5:12:135,12,0	1/1:0,8:8:24:249,24,0	1/1:0,5:5:15:162,15,0	0/0:1,0:1:3:0,3,30	0/0:2,0:2:6:0,6,65	1/1:0,6:6:18:188,18,0	1/1:0,9:9:27:282,27,0	0/0:4,0:4:12:0,12,126	0/0:4,0:4:12:0,12,126	0/0:3,0:3:9:0,9,86	0/0:5,0:5:15:0,15,152	0/0:2,0:2:6:0,6,58	0/0:3,0:3:9:0,9,94	1/1:0,4:4:12:128,12,0	0/0:4,0:4:6:0,6,89	1/1:0,4:4:9:109,9,0	0/0:5,0:5:15:0,15,154	0/0:4,0:4:6:0,6,89	1/1:0,8:8:12:167,12,0	1/1:0,4:4:6:89,6,0	1/1:0,4:4:6:89,6,0	0/0:17,0:17:51:0,51,574
chr1	26170580	.	C	T	20504.1	.	AC=137;AF=0.511;AN=268;BaseQRankSum=4.453;DP=1244;Dels=0.00;FS=9.646;HaplotypeScore=0.1176;InbreedingCoeff=0.6010;MLEAC=139;MLEAF=0.519;MQ=59.70;MQ0=2;MQRankSum=-0.382;QD=25.69;ReadPosRankSum=0.813	GT:AD:DP:GQ:PL	1/1:0,69:69:99:2207,208,0	1/1:0,25:25:75:780,75,0	0/0:23,0:23:69:0,69,693	1/1:0,49:49:99:1546,147,0	0/0:12,0:12:33:0,33,360	1/1:0,35:35:96:1024,96,0	0/0:25,0:25:75:0,75,753	0/0:3,0:3:9:0,9,95	0/1:5,1:6:13:13,0,133	0/0:28,0:28:81:0,81,819	0/0:3,0:3:9:0,9,95	1/1:0,16:16:45:491,45,0	0/0:14,0:14:39:0,39,393	0/1:3,1:4:21:21,0,85	0/0:23,0:23:63:0,63,682	0/0:21,0:21:63:0,63,656	0/0:10,0:10:30:0,30,293	0/1:3,4:7:70:109,0,70	1/1:0,13:13:36:376,36,0	0/0:18,0:18:54:0,54,549	1/1:0,8:8:24:251,24,0	1/1:0,23:23:63:688,63,0	1/1:0,22:22:60:659,60,0	0/0:21,0:21:60:0,60,625	1/1:0,7:7:21:225,21,0	0/0:19,0:19:57:0,57,561	1/1:0,20:20:60:630,60,0	0/0:3,0:3:9:0,9,94	0/1:1,1:2:25:27,0,25	0/0:19,0:19:45:0,45,480	1/1:0,9:9:24:261,24,0	0/1:1,1:2:25:26,0,25	1/1:0,27:27:81:824,81,0	0/1:3,2:5:19:19,0,85	0/1:19,12:31:99:279,0,503	0/1:2,1:3:22:22,0,56	1/1:0,23:23:66:712,66,0	0/1:13,4:17:74:74,0,347	1/1:0,16:16:48:505,48,0	0/0:1,0:1:3:0,3,33	0/1:5,1:6:9:9,0,145	0/0:12,0:12:36:0,36,365	1/1:0,17:17:45:482,45,0	1/1:0,23:23:69:724,69,0	1/1:0,13:13:39:405,39,0	1/1:0,21:21:63:653,63,0	0/0:7,0:7:21:0,21,213	0/1:1,6:7:11:172,0,11	0/0:1,0:1:3:0,3,31	1/1:0,2:2:6:63,6,0	./.:.:.:.:.	1/1:0,8:8:24:256,24,0	0/0:7,0:7:21:0,21,204	1/1:0,2:2:6:66,6,0	1/1:0,5:5:15:155,15,0	0/0:6,0:6:18:0,18,184	1/1:0,1:1:3:32,3,0	1/1:0,12:12:33:366,33,0	0/0:5,0:5:15:0,15,150	1/1:0,7:7:21:218,21,0	0/0:2,0:2:6:0,6,56	0/0:2,0:2:6:0,6,59	0/0:8,0:8:21:0,21,227	0/0:5,0:5:15:0,15,157	1/1:0,5:5:15:152,15,0	0/0:5,0:5:15:0,15,152	0/0:4,0:4:9:0,9,108	0/0:10,0:10:30:0,30,290	0/0:3,0:3:9:0,9,90	1/1:0,2:2:6:61,6,0	1/1:0,4:4:12:124,12,0	1/1:0,3:3:9:94,9,0	0/0:4,0:4:12:0,12,130	0/1:5,1:6:12:12,0,132	1/1:0,11:11:30:322,30,0	1/1:0,2:2:6:62,6,0	1/1:0,6:6:18:184,18,0	1/1:0,3:3:9:92,9,0	0/0:4,0:4:12:0,12,124	0/0:5,0:5:15:0,15,157	1/1:0,2:2:3:45,3,0	0/1:1,3:4:20:83,0,20	1/1:0,11:11:33:356,33,0	0/1:6,9:15:99:207,0,147	1/1:0,5:5:15:153,15,0	1/1:0,10:10:30:316,30,0	0/0:1,0:1:3:0,3,27	1/1:0,8:8:24:246,24,0	0/0:7,0:7:21:0,21,219	0/0:3,0:3:9:0,9,98	0/0:1,0:1:3:0,3,32	./.:.:.:.:.	0/1:5,1:6:15:15,0,124	0/0:3,0:3:9:0,9,96	0/0:2,0:2:6:0,6,64	0/0:3,0:3:9:0,9,91	1/1:0,10:11:30:309,30,0	0/0:2,0:2:6:0,6,63	1/1:0,2:2:6:65,6,0	0/0:1,0:1:3:0,3,32	1/1:0,10:10:30:321,30,0	0/0:1,0:1:3:0,3,33	0/0:7,0:7:21:0,21,204	1/1:0,1:1:3:32,3,0	1/1:0,2:2:6:59,6,0	1/1:0,4:4:12:128,12,0	1/1:0,6:6:18:191,18,0	0/1:3,6:9:55:163,0,55	1/1:0,1:1:3:31,3,0	0/1:17,11:28:99:233,0,413	0/0:14,0:14:42:0,42,425	1/1:0,1:1:3:32,3,0	1/1:0,10:10:30:317,30,0	0/0:6,0:7:18:0,18,179	1/1:0,5:5:15:155,15,0	0/0:5,0:5:15:0,15,150	./.:.:.:.:.	0/0:3,0:3:9:0,9,86	1/1:0,8:8:24:238,24,0	1/1:0,4:4:12:125,12,0	0/0:6,0:6:18:0,18,184	0/0:2,0:2:6:0,6,63	1/1:0,2:2:6:61,6,0	1/1:0,3:3:9:92,9,0	1/1:0,7:7:21:216,21,0	1/1:0,7:7:18:200,18,0	1/1:0,4:4:12:127,12,0	1/1:0,3:3:9:98,9,0	0/0:6,0:6:18:0,18,180	1/1:0,2:2:3:45,3,0	0/0:4,0:4:6:0,6,89	0/0:5,0:5:9:0,9,120	1/1:0,2:2:3:45,3,0	0/0:3,0:3:6:0,6,76	0/0:2,0:2:3:0,3,45	0/0:4,0:4:6:0,6,89	0/0:21,0:21:63:0,63,670
chr1	26172937	.	C	T	8502.11	.	AC=57;AF=0.214;AN=266;BaseQRankSum=-2.220;DP=1334;Dels=0.00;FS=6.408;HaplotypeScore=0.1279;InbreedingCoeff=0.6146;MLEAC=55;MLEAF=0.207;MQ=59.81;MQ0=0;MQRankSum=0.870;QD=22.61;ReadPosRankSum=-0.889	GT:AD:DP:GQ:PL	1/1:0,73:73:99:2330,220,0	0/0:17,0:17:45:0,45,501	0/0:26,0:26:66:0,66,738	0/0:50,0:50:99:0,150,1566	0/0:15,0:15:45:0,45,479	1/1:0,21:21:60:641,60,0	0/0:34,0:34:99:0,102,1051	0/0:4,0:4:12:0,12,122	0/0:5,0:5:15:0,15,162	0/0:29,0:29:87:0,87,916	0/0:3,0:3:9:0,9,92	0/0:18,0:19:45:0,45,513	0/0:22,0:22:66:0,66,680	0/0:2,0:2:6:0,6,65	0/0:26,0:26:72:0,72,778	0/0:28,0:28:84:0,84,877	0/0:19,0:19:54:0,54,580	0/1:1,3:4:20:80,0,20	0/0:9,0:9:27:0,27,276	0/0:16,0:17:45:0,45,480	0/0:7,0:7:21:0,21,229	0/0:28,0:28:78:0,78,848	1/1:0,24:24:66:707,66,0	0/0:19,0:19:48:0,48,513	1/1:0,3:3:9:94,9,0	0/0:33,0:33:99:0,99,1020	0/0:14,0:14:42:0,42,440	0/0:6,0:6:18:0,18,198	0/0:2,0:2:6:0,6,64	0/0:30,0:30:90:0,90,931	0/0:9,0:9:27:0,27,293	0/0:9,0:9:24:0,24,259	0/0:20,0:20:60:0,60,610	0/1:2,1:3:26:26,0,57	0/1:15,18:33:99:453,0,358	0/0:5,0:5:15:0,15,160	1/1:0,17:17:48:503,48,0	0/0:17,0:17:51:0,51,538	0/0:18,0:18:54:0,54,554	0/0:1,0:1:3:0,3,33	0/0:3,0:3:9:0,9,103	0/0:18,0:18:54:0,54,573	1/1:0,25:25:72:763,72,0	0/0:13,0:13:39:0,39,404	0/0:16,0:16:48:0,48,494	0/0:20,0:20:54:0,54,603	0/0:9,0:9:27:0,27,280	0/0:6,0:6:18:0,18,194	0/0:2,0:2:6:0,6,69	0/0:3,0:3:9:0,9,95	0/0:1,0:1:3:0,3,29	0/0:5,0:5:15:0,15,149	0/0:4,0:4:12:0,12,130	1/1:0,7:7:21:217,21,0	0/0:9,0:9:27:0,27,281	0/0:9,0:9:27:0,27,287	0/0:3,0:3:9:0,9,96	0/0:4,0:4:12:0,12,120	0/0:3,0:3:9:0,9,97	0/0:4,0:4:12:0,12,130	0/0:3,0:3:9:0,9,93	./.:.:.:.:.	0/0:12,0:12:36:0,36,384	0/0:9,0:9:27:0,27,287	1/1:0,7:7:21:214,21,0	0/0:5,0:5:15:0,15,158	0/0:2,0:2:6:0,6,63	0/0:9,0:9:24:0,24,250	0/0:3,0:3:9:0,9,97	1/1:0,6:6:18:186,18,0	0/0:2,0:2:6:0,6,64	1/1:0,6:6:18:184,18,0	0/0:4,0:4:12:0,12,122	0/0:7,0:7:21:0,21,216	0/0:3,0:3:9:0,9,89	0/0:3,0:3:9:0,9,96	0/0:8,0:8:15:0,15,197	0/1:1,2:3:25:50,0,25	0/0:3,0:3:9:0,9,95	0/0:8,0:8:21:0,21,235	0/0:3,0:3:9:0,9,89	0/1:3,3:6:61:61,0,76	0/1:5,1:6:13:13,0,137	0/0:16,0:16:45:0,45,492	1/1:0,2:2:6:61,6,0	1/1:0,5:5:15:150,15,0	0/0:6,0:6:18:0,18,187	0/0:9,0:10:27:0,27,284	0/0:1,0:1:3:0,3,33	0/0:5,0:5:12:0,12,126	0/0:2,0:2:6:0,6,63	0/0:3,0:3:9:0,9,93	0/1:3,2:5:46:46,0,77	./.:.:.:.:.	./.:.:.:.:.	0/0:5,0:5:15:0,15,157	1/1:0,6:6:18:182,18,0	0/0:4,0:4:12:0,12,128	1/1:0,2:2:6:59,6,0	0/0:2,0:2:6:0,6,65	1/1:0,10:10:30:326,30,0	0/0:5,0:5:15:0,15,157	0/0:1,0:1:3:0,3,32	1/1:0,2:2:6:61,6,0	1/1:0,2:2:6:61,6,0	1/1:0,7:7:21:214,21,0	1/1:0,3:3:9:100,9,0	0/1:9,2:11:28:28,0,243	0/0:4,0:4:12:0,12,121	0/1:15,10:25:99:233,0,378	0/1:11,3:14:48:48,0,289	0/0:4,0:4:12:0,12,128	0/0:11,0:11:27:0,27,313	0/0:8,0:8:24:0,24,247	0/0:6,0:6:18:0,18,187	0/0:5,0:5:15:0,15,159	0/0:7,0:7:21:0,21,217	0/0:10,0:10:30:0,30,310	0/0:1,0:1:3:0,3,31	1/1:0,6:6:18:181,18,0	0/0:5,0:5:15:0,15,160	0/0:6,0:6:18:0,18,183	1/1:0,7:7:21:210,21,0	0/1:4,8:12:92:218,0,92	0/0:8,0:8:24:0,24,250	1/1:0,4:4:12:122,12,0	0/0:6,0:6:15:0,15,175	0/0:7,0:7:21:0,21,223	0/0:3,0:3:9:0,9,92	./.:.:.:.:.	0/0:6,0:6:9:0,9,134	0/0:6,0:6:12:0,12,153	1/1:0,9:9:15:209,15,0	0/0:8,0:8:15:0,15,198	0/0:5,0:5:12:0,12,138	0/0:2,0:2:3:0,3,45	0/0:21,0:21:60:0,60,668
chr1	26172977	.	T	G	2285.81	.	AC=18;AF=0.066;AN=272;BaseQRankSum=2.634;DP=1235;Dels=0.00;FS=6.831;HaplotypeScore=0.1977;InbreedingCoeff=0.5176;MLEAC=15;MLEAF=0.055;MQ=59.85;MQ0=0;MQRankSum=0.514;QD=25.40;ReadPosRankSum=-1.497	GT:AD:DP:GQ:PL	0/0:88,0:88:99:0,265,2821	0/0:12,0:12:33:0,33,357	0/0:24,0:24:66:0,66,724	0/0:44,0:44:99:0,132,1388	0/0:10,0:10:30:0,30,306	0/0:17,0:17:51:0,51,510	1/1:0,26:26:75:798,75,0	1/1:0,3:3:9:97,9,0	0/1:2,1:3:23:23,0,58	1/1:0,29:29:87:932,87,0	1/1:0,1:1:3:32,3,0	0/0:18,0:18:48:0,48,528	0/0:22,0:22:66:0,66,673	0/0:2,0:2:6:0,6,59	0/0:27,0:27:78:0,78,833	0/0:28,0:28:84:0,84,883	0/0:17,0:17:51:0,51,538	0/0:2,0:2:6:0,6,66	0/0:8,0:8:24:0,24,246	0/0:13,0:13:39:0,39,395	0/0:9,0:9:27:0,27,295	0/0:27,0:27:72:0,72,787	0/0:20,0:20:57:0,57,610	0/0:16,0:16:48:0,48,495	0/0:4,0:4:12:0,12,133	0/0:32,0:32:96:0,96,988	0/0:12,0:12:36:0,36,378	0/0:5,0:5:15:0,15,167	0/0:3,0:3:9:0,9,100	0/0:29,0:29:87:0,87,887	0/0:10,0:10:30:0,30,316	0/0:6,0:6:18:0,18,204	0/0:18,0:18:54:0,54,548	0/0:6,0:6:18:0,18,194	0/0:30,0:30:87:0,87,910	0/0:3,0:3:9:0,9,96	0/0:11,0:11:33:0,33,332	0/0:13,0:13:39:0,39,405	0/0:17,0:17:51:0,51,532	0/0:2,0:2:6:0,6,66	0/0:3,0:3:9:0,9,87	0/0:13,0:13:39:0,39,414	0/0:23,0:23:63:0,63,661	0/0:11,0:11:27:0,27,295	0/0:18,0:18:54:0,54,577	0/0:12,0:12:36:0,36,375	0/0:7,0:7:18:0,18,195	0/1:6,1:7:7:7,0,179	0/0:1,0:1:3:0,3,29	0/0:4,0:4:12:0,12,121	0/0:2,0:2:6:0,6,63	0/0:3,0:3:9:0,9,91	1/1:0,4:4:12:125,12,0	0/0:3,0:3:9:0,9,90	0/0:8,0:8:24:0,24,249	0/0:6,0:6:18:0,18,190	0/0:3,0:3:9:0,9,91	0/0:4,0:4:12:0,12,123	0/0:3,0:3:9:0,9,92	0/0:5,0:5:15:0,15,157	0/0:3,0:3:9:0,9,92	0/0:1,0:1:3:0,3,34	0/0:11,0:11:33:0,33,351	0/0:8,0:8:24:0,24,231	0/0:4,0:4:12:0,12,131	0/0:2,0:2:6:0,6,63	1/1:0,3:3:9:96,9,0	0/0:10,0:10:24:0,24,277	0/0:5,0:5:15:0,15,162	0/0:6,0:6:18:0,18,188	0/0:2,0:2:6:0,6,59	0/0:6,0:6:18:0,18,185	0/0:1,0:1:3:0,3,31	0/0:7,0:7:21:0,21,220	0/0:4,0:4:12:0,12,118	0/0:3,0:3:9:0,9,96	0/0:5,0:5:12:0,12,132	0/0:2,0:2:6:0,6,61	0/0:4,0:4:12:0,12,124	0/0:5,0:5:15:0,15,152	0/0:6,0:6:18:0,18,187	0/0:3,0:3:9:0,9,92	0/0:9,0:9:27:0,27,293	0/0:16,0:16:48:0,48,491	0/0:1,0:1:3:0,3,31	0/0:8,0:8:24:0,24,249	1/1:0,6:6:18:181,18,0	0/0:5,0:5:15:0,15,152	0/0:3,0:3:9:0,9,92	0/0:8,0:8:24:0,24,262	0/0:1,0:1:3:0,3,32	0/0:3,0:3:9:0,9,97	0/0:4,0:4:12:0,12,121	0/0:1,0:1:3:0,3,33	0/0:1,0:1:3:0,3,32	0/0:5,0:5:15:0,15,152	0/0:7,0:7:21:0,21,222	0/0:4,0:4:12:0,12,119	0/0:2,0:2:6:0,6,61	0/0:2,0:2:6:0,6,62	0/0:11,0:11:33:0,33,338	0/0:5,0:5:15:0,15,157	0/0:2,0:2:6:0,6,59	0/0:4,0:4:12:0,12,125	0/0:1,0:1:3:0,3,32	0/0:6,0:6:18:0,18,180	0/0:5,0:5:15:0,15,161	0/0:13,0:13:39:0,39,411	0/0:4,0:4:12:0,12,128	0/0:25,0:25:75:0,75,769	0/0:13,0:13:39:0,39,401	0/0:4,0:4:12:0,12,131	0/0:8,0:8:21:0,21,232	1/1:0,8:8:24:245,24,0	0/0:2,0:2:6:0,6,61	0/0:7,0:7:18:0,18,193	0/0:9,0:9:27:0,27,280	0/0:10,0:10:30:0,30,308	0/0:3,0:3:9:0,9,96	0/0:5,0:5:15:0,15,153	0/0:5,0:5:15:0,15,161	0/0:6,0:6:18:0,18,180	0/0:4,0:4:12:0,12,121	0/0:10,0:10:30:0,30,313	0/0:7,0:7:21:0,21,209	0/0:7,0:7:21:0,21,218	0/0:2,0:2:6:0,6,59	0/0:4,0:4:12:0,12,117	0/0:2,0:2:6:0,6,65	./.:.:.:.:.	0/0:4,0:4:6:0,6,89	0/0:3,0:3:9:0,9,93	0/0:6,0:6:12:0,12,150	0/0:6,0:6:12:0,12,152	0/0:5,0:5:12:0,12,138	0/0:2,0:2:3:0,3,45	0/0:23,0:23:69:0,69,787
chr1	26177237	.	G	A	13094.9	.	AC=120;AF=0.462;AN=260;BaseQRankSum=-4.646;DP=931;Dels=0.00;FS=4.879;HaplotypeScore=0.1552;InbreedingCoeff=0.5800;MLEAC=124;MLEAF=0.477;MQ=59.73;MQ0=0;MQRankSum=-0.189;QD=25.38;ReadPosRankSum=0.791	GT:AD:DP:GQ:PL	1/1:0,60:60:99:1873,180,0	1/1:0,23:23:66:709,66,0	0/0:17,0:17:45:0,45,508	1/1:0,35:37:99:1041,99,0	0/0:9,0:9:27:0,27,284	1/1:0,9:9:27:270,27,0	0/0:7,0:7:21:0,21,216	0/0:1,0:1:3:0,3,30	0/0:3,0:3:9:0,9,99	0/0:25,0:25:75:0,75,805	0/0:1,0:1:3:0,3,34	0/0:14,0:14:42:0,42,453	0/0:16,0:16:48:0,48,497	0/1:2,1:3:24:24,0,54	0/0:22,0:22:66:0,66,696	0/0:15,0:15:42:0,42,462	0/0:14,0:14:39:0,39,424	0/1:2,6:8:41:162,0,41	1/1:0,3:3:9:89,9,0	0/0:16,0:16:48:0,48,497	1/1:0,7:7:21:229,21,0	1/1:0,17:17:45:487,45,0	1/1:0,18:18:51:538,51,0	0/0:16,0:16:48:0,48,518	1/1:0,4:4:12:131,12,0	0/0:13,0:13:39:0,39,414	1/1:0,14:14:42:424,42,0	0/0:3,0:3:9:0,9,98	0/0:4,0:4:12:0,12,128	0/0:21,0:21:63:0,63,666	1/1:0,4:4:12:126,12,0	0/1:1,2:3:23:56,0,23	1/1:0,26:26:78:802,78,0	0/1:5,1:6:15:15,0,134	0/1:15,10:25:99:226,0,408	0/0:1,0:1:3:0,3,31	1/1:0,18:18:54:557,54,0	0/1:7,4:11:93:93,0,173	1/1:0,16:16:48:489,48,0	1/1:0,2:2:6:63,6,0	0/0:3,0:3:9:0,9,96	0/0:5,0:5:15:0,15,156	1/1:0,11:11:30:316,30,0	0/0:18,0:18:48:0,48,536	1/1:0,9:9:27:282,27,0	0/0:18,0:18:54:0,54,574	0/0:13,0:13:39:0,39,412	0/1:1,5:6:13:148,0,13	0/0:1,0:1:3:0,3,31	1/1:0,2:2:6:60,6,0	0/0:1,0:1:3:0,3,32	1/1:0,2:2:6:64,6,0	0/0:2,0:2:6:0,6,61	1/1:0,3:3:9:92,9,0	1/1:0,4:4:12:124,12,0	0/1:4,2:6:46:46,0,113	0/0:4,0:4:12:0,12,126	0/0:3,0:3:9:0,9,93	0/0:1,0:1:3:0,3,32	1/1:0,1:1:3:31,3,0	0/0:2,0:2:6:0,6,65	0/0:4,0:4:9:0,9,106	0/0:6,0:6:18:0,18,189	0/0:3,0:3:9:0,9,97	1/1:0,4:4:12:120,12,0	0/0:2,0:2:6:0,6,64	0/0:2,0:2:6:0,6,64	0/0:3,0:3:9:0,9,95	0/0:4,0:4:12:0,12,129	1/1:0,2:2:6:63,6,0	./.:.:.:.:.	1/1:0,5:5:15:145,15,0	0/0:4,0:4:12:0,12,130	1/1:0,1:1:3:31,3,0	1/1:0,6:6:15:166,15,0	0/0:2,0:2:6:0,6,61	1/1:0,4:4:12:122,12,0	1/1:0,6:6:15:170,15,0	0/0:5,0:5:15:0,15,158	0/0:4,0:4:12:0,12,125	1/1:0,3:3:9:95,9,0	0/1:2,4:6:47:104,0,47	0/1:4,3:7:80:80,0,80	0/1:2,7:9:37:184,0,37	1/1:0,3:3:9:92,9,0	1/1:0,3:3:9:97,9,0	0/0:1,0:1:3:0,3,29	1/1:0,4:4:12:124,12,0	./.:.:.:.:.	0/0:6,0:6:18:0,18,186	0/0:1,0:1:3:0,3,32	./.:.:.:.:.	0/1:1,2:3:23:54,0,23	0/0:1,0:1:3:0,3,32	./.:.:.:.:.	0/0:2,0:2:6:0,6,57	1/1:0,4:4:12:126,12,0	0/0:1,0:1:3:0,3,33	./.:.:.:.:.	0/0:1,0:1:3:0,3,29	1/1:0,4:4:12:125,12,0	0/0:1,0:1:3:0,3,30	0/0:3,0:3:9:0,9,94	1/1:0,3:3:9:93,9,0	1/1:0,6:6:18:189,18,0	1/1:0,4:4:12:128,12,0	1/1:0,3:3:9:95,9,0	0/1:1,3:4:20:83,0,20	1/1:0,3:3:9:94,9,0	0/1:8,7:15:99:170,0,195	0/0:10,1:11:2:0,2,277	1/1:0,3:3:9:96,9,0	1/1:0,6:6:18:191,18,0	0/0:6,0:6:18:0,18,192	1/1:0,3:3:9:92,9,0	0/0:6,0:6:18:0,18,191	0/0:2,0:2:6:0,6,64	0/0:2,0:2:6:0,6,63	1/1:0,1:1:3:31,3,0	1/1:0,2:2:6:61,6,0	0/0:7,0:7:21:0,21,224	0/0:3,0:3:9:0,9,92	1/1:0,4:4:12:125,12,0	1/1:0,2:2:6:61,6,0	1/1:0,7:7:21:208,21,0	1/1:0,3:3:9:91,9,0	1/1:0,3:3:9:95,9,0	1/1:0,9:9:27:279,27,0	0/0:2,0:2:6:0,6,61	1/1:0,2:2:3:45,3,0	0/0:3,0:3:6:0,6,74	0/0:1,0:1:3:0,3,32	1/1:0,1:1:3:32,3,0	0/0:3,0:3:6:0,6,75	./.:.:.:.:.	./.:.:.:.:.	0/0:24,0:24:72:0,72,824
chr1	26177639	.	T	A	4816.46	.	AC=49;AF=0.188;AN=260;BaseQRankSum=5.561;DP=863;Dels=0.00;FS=8.180;HaplotypeScore=0.1835;InbreedingCoeff=0.5764;MLEAC=47;MLEAF=0.181;MQ=59.50;MQ0=2;MQRankSum=1.246;QD=25.09;ReadPosRankSum=-1.246	GT:AD:DP:GQ:PL	0/0:57,0:57:99:0,171,1847	1/1:0,21:21:57:623,57,0	0/0:15,0:15:42:0,42,445	1/1:0,34:34:93:1027,93,0	0/0:18,0:18:48:0,48,533	0/0:8,0:8:24:0,24,246	0/0:15,0:15:42:0,42,433	0/0:4,0:4:12:0,12,126	0/0:2,0:2:6:0,6,67	0/0:10,0:10:30:0,30,309	./.:.:.:.:.	0/0:10,0:10:27:0,27,282	0/0:5,0:5:15:0,15,156	./.:.:.:.:.	0/0:19,0:19:54:0,54,585	0/0:17,0:17:48:0,48,506	0/0:20,0:20:54:0,54,573	1/1:0,2:2:6:65,6,0	1/1:0,7:7:15:189,15,0	0/0:8,0:8:18:0,18,216	1/1:0,1:1:3:32,3,0	1/1:0,7:7:18:204,18,0	0/0:11,0:11:27:0,27,299	0/0:15,0:15:39:0,39,433	0/0:2,0:2:6:0,6,63	0/0:11,0:11:30:0,30,325	1/1:0,8:8:21:238,21,0	0/0:4,0:4:12:0,12,126	0/0:1,0:1:3:0,3,35	0/0:17,0:17:48:0,48,515	1/1:0,4:4:12:129,12,0	0/1:1,2:3:23:52,0,23	1/1:0,13:13:36:398,36,0	0/0:2,0:2:6:0,6,67	0/0:29,0:29:81:0,81,860	0/1:2,1:3:23:23,0,54	0/0:14,0:14:36:0,36,397	0/1:7,3:10:64:64,0,176	1/1:0,6:6:18:190,18,0	1/1:0,1:1:3:32,3,0	0/0:2,0:2:6:0,6,63	0/0:16,0:16:42:0,42,458	0/0:9,0:9:27:0,27,272	0/0:15,0:15:45:0,45,471	1/1:0,18:18:51:551,51,0	0/0:16,0:16:45:0,45,478	0/0:6,0:6:18:0,18,184	0/0:3,0:3:9:0,9,95	0/0:4,0:4:12:0,12,120	1/1:0,2:2:6:61,6,0	0/0:1,0:1:3:0,3,30	1/1:0,3:3:9:96,9,0	0/0:1,0:1:3:0,3,31	0/0:3,0:3:9:0,9,96	0/0:6,0:6:15:0,15,166	0/0:2,0:2:6:0,6,65	0/0:3,0:3:9:0,9,98	0/0:7,0:7:21:0,21,222	0/0:4,0:4:12:0,12,122	0/0:3,0:3:9:0,9,94	0/0:5,0:5:15:0,15,160	0/0:6,0:6:15:0,15,166	0/0:9,0:9:24:0,24,243	0/0:4,0:4:12:0,12,124	0/0:5,0:5:15:0,15,157	0/0:3,0:3:9:0,9,94	0/0:3,0:3:9:0,9,92	0/0:6,0:6:18:0,18,186	0/0:3,0:3:9:0,9,97	0/0:1,0:1:3:0,3,31	./.:.:.:.:.	0/0:4,0:4:12:0,12,122	0/0:1,0:1:3:0,3,29	0/0:4,0:4:12:0,12,124	0/0:2,0:2:6:0,6,56	0/0:2,0:2:6:0,6,61	1/1:0,4:4:9:108,9,0	1/1:0,2:2:6:64,6,0	0/0:1,0:1:3:0,3,31	0/0:5,0:5:15:0,15,159	./.:.:.:.:.	0/0:4,0:4:12:0,12,125	0/0:7,0:7:21:0,21,219	0/1:1,5:6:13:135,0,13	0/0:2,0:2:6:0,6,59	0/0:3,0:3:9:0,9,97	0/0:6,0:6:18:0,18,189	0/1:1,3:4:22:83,0,22	0/0:2,0:2:6:0,6,62	0/0:7,0:7:21:0,21,218	0/0:4,0:4:9:0,9,105	0/0:2,0:2:6:0,6,60	0/0:8,0:8:24:0,24,244	0/0:4,0:4:12:0,12,122	0/0:1,0:1:3:0,3,32	0/0:1,0:1:3:0,3,31	0/0:2,0:2:6:0,6,62	0/0:6,0:6:18:0,18,184	./.:.:.:.:.	0/0:1,0:1:3:0,3,32	0/0:5,0:5:15:0,15,155	./.:.:.:.:.	0/0:2,0:2:6:0,6,63	0/0:2,0:2:6:0,6,63	0/0:2,0:2:6:0,6,60	0/0:5,0:5:15:0,15,155	0/0:6,0:6:18:0,18,189	0/0:5,0:5:15:0,15,154	0/1:1,2:3:21:54,0,21	0/0:6,0:6:18:0,18,185	0/0:13,0:13:33:0,33,354	0/1:1,2:3:22:55,0,22	1/1:0,7:7:18:205,18,0	0/0:7,0:7:21:0,21,212	1/1:0,5:5:15:158,15,0	0/0:2,0:2:6:0,6,61	0/0:4,0:4:12:0,12,119	0/0:3,0:3:9:0,9,95	0/0:3,0:3:9:0,9,95	0/0:3,0:3:9:0,9,92	0/0:6,0:6:18:0,18,183	0/0:3,0:3:9:0,9,94	0/0:3,0:3:9:0,9,95	0/0:4,0:4:12:0,12,126	1/1:0,7:7:18:200,18,0	0/0:3,0:3:9:0,9,89	1/1:0,4:4:12:118,12,0	1/1:0,4:4:12:126,12,0	0/0:1,0:1:3:0,3,31	0/0:4,0:4:9:0,9,106	0/0:6,0:6:15:0,15,165	0/0:5,0:5:9:0,9,120	0/0:4,0:6:6:0,6,89	0/0:2,0:4:3:0,3,45	./.:.:.:.:.	0/0:1,0:1:3:0,3,31	0/0:18,0:18:54:0,54,590
chr1	26179524	.	T	C	355.99	.	AC=20;AF=0.120;AN=166;DP=486;Dels=0.00;FS=0.000;HaplotypeScore=0.0000;InbreedingCoeff=0.2553;MLEAC=17;MLEAF=0.102;MQ=22.09;MQ0=83;QD=5.74	GT:AD:DP:GQ:PL	0/0:30,0:30:3:0,3,33	0/0:15,0:15:6:0,6,61	1/1:0,9:9:6:63,6,0	0/0:14,0:14:15:0,15,153	0/0:6,0:6:3:0,3,31	./.:.:.:.:.	1/1:0,5:5:3:32,3,0	./.:.:.:.:.	./.:.:.:.:.	./.:.:.:.:.	./.:.:.:.:.	0/0:5,0:5:3:0,3,31	0/0:6,0:6:6:0,6,63	0/0:1,0:1:3:0,3,32	0/0:11,0:11:21:0,21,220	0/0:6,0:6:6:0,6,63	0/0:9,0:9:3:0,3,33	./.:.:.:.:.	./.:.:.:.:.	./.:.:.:.:.	./.:.:.:.:.	0/0:4,0:4:6:0,6,65	0/0:5,0:5:3:0,3,31	1/1:0,15:15:9:95,9,0	./.:.:.:.:.	0/0:4,0:4:3:0,3,32	0/0:11,0:11:12:0,12,123	0/0:3,0:3:6:0,6,63	0/0:4,0:4:6:0,6,65	0/0:3,0:3:3:0,3,30	./.:.:.:.:.	0/0:2,0:2:3:0,3,35	./.:.:.:.:.	./.:.:.:.:.	0/0:10,0:10:12:0,12,112	0/0:2,0:2:3:0,3,32	0/0:10,0:10:9:0,9,89	./.:.:.:.:.	./.:.:.:.:.	0/0:1,0:1:3:0,3,32	./.:.:.:.:.	0/0:4,0:4:6:0,6,65	0/0:13,0:13:12:0,12,126	0/0:6,0:6:6:0,6,63	0/0:11,0:11:6:0,6,57	./.:.:.:.:.	1/1:0,6:6:12:118,12,0	0/0:3,0:3:9:0,9,100	0/0:3,0:3:3:0,3,30	./.:.:.:.:.	./.:.:.:.:.	0/0:1,0:1:3:0,3,32	./.:.:.:.:.	0/0:3,0:3:3:0,3,33	./.:.:.:.:.	./.:.:.:.:.	0/0:3,0:3:3:0,3,32	0/0:2,0:2:6:0,6,61	./.:.:.:.:.	0/0:5,0:5:9:0,9,94	1/1:0,3:3:3:31,3,0	0/0:1,0:1:3:0,3,32	./.:.:.:.:.	0/0:2,0:2:6:0,6,61	1/1:0,5:5:3:33,3,0	0/0:2,0:2:6:0,6,61	./.:.:.:.:.	0/0:1,0:1:3:0,3,32	0/0:3,0:3:3:0,3,32	0/0:1,0:1:3:0,3,29	0/0:1,0:1:3:0,3,32	./.:.:.:.:.	./.:.:.:.:.	0/0:4,0:4:6:0,6,59	0/0:4,0:4:3:0,3,33	0/0:3,0:3:3:0,3,32	./.:.:.:.:.	0/0:1,0:1:3:0,3,29	1/1:0,4:4:3:26,3,0	1/1:0,8:8:3:32,3,0	./.:.:.:.:.	./.:.:.:.:.	0/0:6,0:6:9:0,9,92	0/0:7,0:7:6:0,6,63	0/0:2,0:2:3:0,3,30	./.:.:.:.:.	./.:.:.:.:.	0/0:3,0:3:6:0,6,63	0/0:2,0:2:3:0,3,30	./.:.:.:.:.	./.:.:.:.:.	0/0:3,0:3:6:0,6,61	0/0:3,0:3:6:0,6,63	./.:.:.:.:.	0/0:2,0:2:3:0,3,32	0/0:2,0:2:3:0,3,32	./.:.:.:.:.	0/0:1,0:1:3:0,3,32	./.:.:.:.:.	./.:.:.:.:.	0/0:1,0:1:3:0,3,33	./.:.:.:.:.	1/1:0,2:2:6:63,6,0	./.:.:.:.:.	0/0:2,0:2:3:0,3,32	./.:.:.:.:.	0/0:1,0:1:3:0,3,32	0/0:9,0:9:9:0,9,89	0/0:7,0:7:15:0,15,158	0/0:4,0:4:3:0,3,30	0/0:5,0:5:3:0,3,32	0/0:7,0:7:15:0,15,158	./.:.:.:.:.	./.:.:.:.:.	0/0:2,0:2:3:0,3,28	0/0:1,0:1:3:0,3,32	./.:.:.:.:.	./.:.:.:.:.	0/0:1,0:1:3:0,3,28	0/0:1,0:1:3:0,3,31	1/1:0,5:5:3:33,3,0	./.:.:.:.:.	0/0:4,0:4:3:0,3,32	0/0:6,0:6:6:0,6,49	./.:.:.:.:.	0/0:3,0:3:3:0,3,32	0/0:6,0:6:3:0,3,29	0/0:4,0:4:6:0,6,59	0/0:2,0:2:3:0,3,32	./.:.:.:.:.	./.:.:.:.:.	./.:.:.:.:.	./.:.:.:.:.	./.:.:.:.:.	./.:.:.:.:.	./.:.:.:.:.	0/0:20,0:20:30:0,30,335
chr1	26179889	.	A	C	8557.14	.	AC=147;AF=0.607;AN=242;BaseQRankSum=-5.700;DP=535;Dels=0.00;FS=3.251;HaplotypeScore=0.0880;InbreedingCoeff=0.6126;MLEAC=135;MLEAF=0.558;MQ=59.30;MQ0=0;MQRankSum=0.822;QD=24.31;ReadPosRankSum=0.317	GT:AD:DP:GQ:PL	1/1:0,19:19:57:591,57,0	1/1:0,10:10:27:271,27,0	1/1:0,11:11:33:328,33,0	1/1:0,27:27:81:806,81,0	0/0:12,0:12:30:0,30,312	1/1:0,1:1:3:30,3,0	1/1:0,5:5:15:144,15,0	1/1:0,1:1:3:33,3,0	./.:.:.:.:.	0/0:5,0:5:15:0,15,157	0/0:1,0:1:3:0,3,32	1/1:0,4:4:12:115,12,0	0/0:7,0:7:21:0,21,219	0/0:1,0:1:3:0,3,31	0/0:8,0:8:24:0,24,243	0/0:7,0:7:21:0,21,215	0/0:9,0:10:24:0,24,256	./.:.:.:.:.	1/1:0,8:8:18:207,18,0	0/0:3,0:3:6:0,6,75	1/1:0,1:1:3:32,3,0	1/1:0,6:6:18:184,18,0	1/1:0,5:5:15:150,15,0	1/1:0,4:4:12:119,12,0	1/1:0,3:3:9:95,9,0	0/0:10,0:10:30:0,30,312	1/1:0,12:12:36:367,36,0	0/1:2,1:3:22:22,0,54	0/0:2,0:2:6:0,6,61	0/0:7,0:7:21:0,21,218	1/1:0,1:1:3:31,3,0	0/0:1,0:1:3:0,3,32	1/1:0,8:8:24:242,24,0	0/0:4,0:4:12:0,12,128	0/1:11,6:17:99:130,0,293	0/0:1,0:1:3:0,3,33	1/1:0,12:12:36:364,36,0	1/1:0,3:3:9:90,9,0	1/1:0,2:2:6:61,6,0	1/1:0,3:3:9:90,9,0	1/1:0,1:1:3:32,3,0	0/0:10,0:10:30:0,30,306	1/1:0,9:9:27:270,27,0	1/1:0,8:8:24:241,24,0	1/1:0,9:9:24:237,24,0	0/0:5,0:5:12:0,12,128	1/1:0,8:8:24:242,24,0	1/1:0,2:2:6:64,6,0	0/0:2,0:2:6:0,6,63	1/1:0,3:3:9:88,9,0	0/0:2,0:2:6:0,6,62	1/1:0,4:4:12:120,12,0	0/0:3,0:3:9:0,9,95	1/1:0,1:1:3:30,3,0	1/1:0,3:3:9:92,9,0	./.:.:.:.:.	1/1:0,3:3:9:95,9,0	1/1:0,2:2:6:60,6,0	0/0:3,0:3:6:0,6,74	1/1:0,4:4:12:121,12,0	./.:.:.:.:.	./.:.:.:.:.	0/0:2,0:2:6:0,6,61	0/0:2,0:2:6:0,6,61	1/1:0,5:5:15:143,15,0	0/0:2,0:2:6:0,6,61	1/1:0,3:3:9:90,9,0	0/0:6,0:6:18:0,18,186	0/0:3,0:3:9:0,9,94	1/1:0,1:1:3:30,3,0	1/1:0,1:1:3:31,3,0	1/1:0,1:1:3:29,3,0	0/0:2,0:2:6:0,6,61	1/1:0,1:1:3:32,3,0	1/1:0,1:1:3:31,3,0	1/1:0,3:3:9:90,9,0	1/1:0,2:2:6:61,6,0	./.:.:.:.:.	1/1:0,1:1:3:32,3,0	1/1:0,3:3:9:91,9,0	1/1:0,1:1:3:29,3,0	./.:.:.:.:.	0/0:4,0:4:12:0,12,132	1/1:0,8:8:24:241,24,0	1/1:0,3:3:9:89,9,0	1/1:0,3:3:9:92,9,0	0/0:2,0:2:3:0,3,45	1/1:0,1:1:3:32,3,0	0/0:2,0:2:6:0,6,63	0/0:3,0:3:9:0,9,95	0/0:1,0:1:3:0,3,31	./.:.:.:.:.	1/1:0,3:3:9:95,9,0	0/0:2,0:2:6:0,6,63	0/0:3,0:3:9:0,9,92	0/0:3,0:3:9:0,9,96	1/1:0,2:2:6:61,6,0	./.:.:.:.:.	./.:.:.:.:.	0/0:2,0:2:6:0,6,57	./.:.:.:.:.	0/0:1,0:1:3:0,3,29	1/1:0,1:1:3:32,3,0	1/1:0,2:2:6:59,6,0	1/1:0,2:2:6:60,6,0	1/1:0,5:5:15:154,15,0	1/1:0,2:2:6:59,6,0	0/1:10,9:19:99:200,0,249	./.:.:.:.:.	0/1:1,5:6:14:117,0,14	0/1:4,3:7:70:70,0,86	./.:.:.:.:.	1/1:0,5:5:15:151,15,0	0/0:4,0:4:12:0,12,122	1/1:0,5:5:15:153,15,0	0/0:2,0:2:6:0,6,62	0/0:2,0:2:6:0,6,60	0/0:3,0:3:9:0,9,93	./.:.:.:.:.	1/1:0,4:4:12:121,12,0	1/1:0,5:5:15:148,15,0	0/0:2,0:2:6:0,6,59	1/1:0,1:1:3:30,3,0	1/1:0,3:3:9:88,9,0	1/1:0,3:3:6:74,6,0	./.:.:.:.:.	1/1:0,1:1:3:30,3,0	1/1:0,5:5:15:149,15,0	0/0:3,0:3:9:0,9,93	1/1:0,2:2:3:30,3,0	1/1:0,2:2:3:45,3,0	0/0:2,0:2:3:0,3,44	1/1:0,1:1:3:30,3,0	1/1:0,3:3:6:73,6,0	1/1:0,2:2:6:58,6,0	./.:.:.:.:.	0/0:21,0:21:63:0,63,711
chr1	26181005	.	C	T	18959.6	.	AC=156;AF=0.600;AN=260;BaseQRankSum=-4.827;DP=1114;Dels=0.00;FS=11.618;HaplotypeScore=0.1136;InbreedingCoeff=0.6664;MLEAC=157;MLEAF=0.604;MQ=59.73;MQ0=0;MQRankSum=0.240;QD=26.74;ReadPosRankSum=0.476	GT:AD:DP:GQ:PL	1/1:0,60:60:99:1875,180,0	1/1:0,18:18:54:548,54,0	1/1:0,13:13:39:404,39,0	1/1:0,41:41:99:1242,123,0	0/0:17,0:17:51:0,51,534	1/1:0,17:17:48:501,48,0	1/1:0,20:20:60:609,60,0	0/0:4,0:4:12:0,12,132	0/0:5,0:5:15:0,15,159	0/0:20,0:20:54:0,54,582	0/0:1,0:1:3:0,3,33	1/1:0,16:16:48:499,48,0	0/0:20,0:20:60:0,60,647	./.:.:.:.:.	0/0:20,0:20:60:0,60,632	0/0:19,0:19:57:0,57,588	0/0:30,0:30:87:0,87,919	./.:.:.:.:.	1/1:0,6:6:18:176,18,0	0/0:8,0:8:24:0,24,250	1/1:0,6:6:18:180,18,0	1/1:0,20:20:60:606,60,0	1/1:0,19:19:57:551,57,0	1/1:0,17:17:51:515,51,0	1/1:0,5:5:15:150,15,0	0/0:25,0:25:75:0,75,781	1/1:0,9:9:27:271,27,0	0/0:4,0:4:12:0,12,133	0/0:1,0:1:3:0,3,33	0/0:24,0:24:69:0,69,762	1/1:0,5:5:15:150,15,0	0/0:2,0:2:3:0,3,34	1/1:0,25:25:75:757,75,0	0/0:4,0:4:12:0,12,134	0/1:6,18:24:99:475,0,114	0/1:4,1:5:17:17,0,120	1/1:0,17:17:48:506,48,0	1/1:0,14:14:42:434,42,0	1/1:0,11:11:30:320,30,0	1/1:0,2:2:6:63,6,0	1/1:0,1:1:3:32,3,0	0/0:17,0:17:51:0,51,536	1/1:0,18:18:54:530,54,0	1/1:0,11:11:33:345,33,0	1/1:1,22:23:37:644,37,0	0/0:27,0:27:81:0,81,852	1/1:0,10:10:30:316,30,0	0/1:2,4:6:47:104,0,47	0/0:2,0:2:6:0,6,65	1/1:0,5:5:15:144,15,0	./.:.:.:.:.	1/1:0,3:3:6:74,6,0	0/0:7,0:7:21:0,21,226	1/1:0,2:2:6:57,6,0	1/1:0,7:7:21:215,21,0	0/0:4,0:4:12:0,12,128	1/1:0,2:2:6:58,6,0	1/1:0,8:8:24:251,24,0	0/0:2,0:2:6:0,6,67	1/1:0,7:7:21:214,21,0	1/1:0,5:5:15:143,15,0	0/0:8,0:8:24:0,24,250	0/0:8,0:8:24:0,24,252	0/0:8,0:8:21:0,21,228	1/1:0,4:4:12:123,12,0	0/0:6,0:6:18:0,18,190	1/1:0,3:3:9:94,9,0	0/0:9,0:9:27:0,27,283	0/0:12,0:12:30:0,30,338	1/1:0,6:6:18:178,18,0	1/1:0,1:1:3:33,3,0	1/1:0,2:2:6:64,6,0	./.:.:.:.:.	0/1:1,2:3:23:48,0,23	1/1:0,2:2:6:57,6,0	1/1:0,4:4:12:126,12,0	1/1:0,4:4:12:125,12,0	1/1:0,3:3:9:92,9,0	./.:.:.:.:.	1/1:0,4:4:12:122,12,0	./.:.:.:.:.	0/1:1,1:2:24:24,0,24	0/1:4,4:8:87:87,0,102	1/1:0,13:13:39:397,39,0	1/1:0,5:5:15:146,15,0	1/1:0,4:4:12:126,12,0	0/0:7,0:7:21:0,21,225	1/1:0,3:3:9:98,9,0	0/0:5,0:5:15:0,15,157	0/0:7,0:7:21:0,21,221	0/0:3,0:3:9:0,9,96	./.:.:.:.:.	0/1:2,1:3:21:21,0,56	0/0:3,0:3:9:0,9,93	0/0:1,0:1:3:0,3,30	0/1:3,1:4:20:20,0,83	0/1:1,2:3:24:53,0,24	0/0:2,0:2:6:0,6,61	1/1:0,4:4:12:120,12,0	0/0:2,0:2:6:0,6,61	0/0:5,0:5:15:0,15,161	0/0:1,0:1:3:0,3,28	1/1:0,3:3:9:96,9,0	1/1:0,2:2:6:58,6,0	1/1:0,4:4:12:126,12,0	1/1:0,6:6:18:188,18,0	1/1:0,3:3:9:95,9,0	0/1:7,5:12:99:114,0,190	1/1:0,4:4:12:127,12,0	0/1:10,4:14:75:75,0,262	0/1:6,6:12:99:134,0,126	1/1:0,4:4:12:129,12,0	1/1:0,11:11:33:344,33,0	0/0:5,0:5:15:0,15,164	1/1:0,5:5:15:159,15,0	0/0:4,0:4:12:0,12,130	0/0:5,0:5:15:0,15,149	0/0:3,0:3:9:0,9,96	1/1:0,2:2:6:57,6,0	1/1:0,1:1:3:34,3,0	1/1:0,2:2:6:67,6,0	0/0:4,0:4:12:0,12,130	1/1:0,9:9:21:246,21,0	1/1:0,4:4:12:129,12,0	1/1:0,5:5:15:157,15,0	1/1:0,3:3:9:92,9,0	1/1:0,4:4:12:121,12,0	1/1:0,7:7:21:215,21,0	0/0:2,0:2:6:0,6,61	1/1:0,4:4:9:106,9,0	1/1:0,8:8:18:212,18,0	0/0:5,0:5:9:0,9,122	1/1:0,6:6:9:134,9,0	1/1:0,3:3:6:74,6,0	1/1:0,6:6:12:150,12,0	1/1:0,2:2:3:45,3,0	0/0:27,0:27:78:0,78,860
chr1	26182962	.	C	T	8647.68	.	AC=79;AF=0.311;AN=254;BaseQRankSum=-5.327;DP=860;Dels=0.00;FS=13.660;HaplotypeScore=0.2139;InbreedingCoeff=0.6450;MLEAC=80;MLEAF=0.315;MQ=59.94;MQ0=0;MQRankSum=0.324;QD=24.78;ReadPosRankSum=0.677	GT:AD:DP:GQ:PL	1/1:0,42:42:99:1262,114,0	1/1:0,13:13:39:404,39,0	0/0:8,0:8:24:0,24,255	0/0:42,0:42:99:0,126,1308	0/0:14,0:14:42:0,42,435	1/1:0,8:8:24:230,24,0	0/0:13,0:13:39:0,39,407	0/0:2,0:2:6:0,6,53	0/0:2,0:2:6:0,6,66	0/0:12,0:12:36:0,36,378	0/0:2,0:2:6:0,6,63	1/1:0,15:15:45:449,45,0	0/0:14,0:14:42:0,42,458	0/0:2,0:2:6:0,6,65	0/0:12,0:12:36:0,36,378	0/0:14,0:14:42:0,42,437	0/0:19,0:19:57:0,57,591	0/0:1,0:1:3:0,3,32	0/0:3,0:3:9:0,9,94	1/1:0,4:4:12:119,12,0	0/0:3,0:3:9:0,9,97	1/1:0,13:13:39:393,39,0	1/1:0,24:24:72:728,72,0	1/1:0,18:18:54:558,54,0	1/1:0,2:2:6:67,6,0	0/0:23,0:23:63:0,63,690	0/0:11,0:11:33:0,33,332	0/0:4,0:4:12:0,12,132	0/0:3,0:3:9:0,9,86	0/0:18,0:18:54:0,54,551	./.:.:.:.:.	0/0:3,0:3:9:0,9,95	0/0:12,0:12:36:0,36,368	0/0:1,0:1:3:0,3,34	0/1:12,15:27:99:356,0,290	0/0:2,0:2:6:0,6,67	1/1:0,12:12:36:366,36,0	0/1:4,5:9:99:116,0,102	0/0:5,0:5:15:0,15,153	0/0:2,0:2:6:0,6,65	./.:.:.:.:.	0/0:9,0:9:27:0,27,286	1/1:0,15:15:45:444,45,0	0/0:18,0:18:51:0,51,559	1/1:0,14:14:42:424,42,0	0/0:20,0:20:60:0,60,619	0/0:12,0:12:36:0,36,380	./.:.:.:.:.	./.:.:.:.:.	0/0:1,0:1:3:0,3,32	0/0:3,0:3:9:0,9,96	0/0:3,0:3:9:0,9,93	0/0:4,0:4:12:0,12,119	./.:.:.:.:.	1/1:0,2:2:6:59,6,0	0/0:5,0:5:15:0,15,166	0/0:5,0:5:15:0,15,156	0/0:8,0:8:24:0,24,256	./.:.:.:.:.	1/1:0,3:3:9:90,9,0	0/0:1,0:1:3:0,3,32	0/0:2,0:2:6:0,6,63	0/0:9,0:9:27:0,27,278	0/0:3,0:3:9:0,9,92	0/0:5,0:5:15:0,15,159	0/0:1,0:1:3:0,3,34	0/0:2,0:2:6:0,6,61	0/0:4,0:4:12:0,12,122	0/0:4,0:4:12:0,12,132	1/1:0,1:1:3:30,3,0	0/0:1,0:1:3:0,3,32	1/1:0,3:3:9:96,9,0	1/1:0,4:4:12:122,12,0	1/1:0,3:3:9:92,9,0	1/1:0,2:2:6:59,6,0	0/0:2,0:2:6:0,6,57	1/1:0,2:2:6:59,6,0	./.:.:.:.:.	1/1:0,2:2:6:57,6,0	0/0:4,0:4:12:0,12,130	./.:.:.:.:.	0/0:2,0:2:6:0,6,61	0/1:7,9:16:99:242,0,180	0/0:10,0:10:27:0,27,302	1/1:0,1:1:3:31,3,0	0/1:1,1:2:24:24,0,26	0/0:1,0:1:3:0,3,32	0/0:1,0:1:3:0,3,35	0/0:2,0:2:6:0,6,51	0/0:5,0:5:15:0,15,160	0/0:3,0:3:9:0,9,96	0/0:2,0:2:6:0,6,63	0/0:6,0:6:18:0,18,195	0/0:1,0:1:3:0,3,32	0/0:3,0:3:9:0,9,95	0/0:2,0:2:6:0,6,67	0/0:5,0:5:15:0,15,160	0/0:1,0:1:3:0,3,32	0/0:3,0:3:9:0,9,100	0/0:3,0:3:9:0,9,92	0/0:5,0:5:15:0,15,165	0/0:3,0:3:9:0,9,92	./.:.:.:.:.	1/1:0,2:2:6:62,6,0	1/1:0,7:7:21:209,21,0	1/1:0,7:7:21:214,21,0	1/1:0,4:4:12:120,12,0	0/0:9,0:9:27:0,27,278	0/0:3,0:3:9:0,9,97	0/1:7,3:10:55:55,0,184	0/1:2,2:4:45:45,0,54	0/0:3,0:3:9:0,9,100	0/0:6,0:6:18:0,18,189	0/0:6,0:6:18:0,18,192	0/0:3,0:3:9:0,9,92	0/0:3,0:3:9:0,9,96	0/0:2,0:2:6:0,6,62	./.:.:.:.:.	1/1:0,6:6:18:182,18,0	1/1:0,1:1:3:30,3,0	1/1:0,6:6:18:179,18,0	1/1:0,2:2:6:64,6,0	1/1:0,8:8:24:241,24,0	0/1:3,1:4:21:21,0,82	1/1:0,10:10:30:301,30,0	1/1:0,5:5:15:147,15,0	1/1:0,5:5:15:148,15,0	1/1:0,6:6:18:178,18,0	1/1:0,5:5:15:150,15,0	0/0:2,0:2:3:0,3,45	0/0:2,0:2:3:0,3,45	0/0:1,0:1:3:0,3,31	0/0:2,0:2:3:0,3,45	0/0:4,0:4:12:0,12,127	0/0:5,0:5:9:0,9,121	0/0:6,0:6:9:0,9,134	0/0:23,0:23:69:0,69,788
chr1	26187732	.	C	T	52.49	.	AC=11;AF=0.057;AN=192;BaseQRankSum=-3.605;DP=634;Dels=0.00;FS=4.599;HaplotypeScore=0.0754;InbreedingCoeff=0.1944;MLEAC=7;MLEAF=0.036;MQ=58.07;MQ0=1;MQRankSum=-5.371;QD=2.28;ReadPosRankSum=3.959	GT:AD:DP:GQ:PL	./.:.:.:.:.	0/0:14,0:14:42:0,42,457	0/0:19,0:19:54:0,54,595	0/0:30,3:33:90:0,90,947	0/0:20,0:20:54:0,54,586	0/0:7,0:7:21:0,21,229	0/0:22,0:22:60:0,60,666	0/0:3,0:3:9:0,9,98	0/0:2,0:2:6:0,6,66	0/0:19,0:19:57:0,57,617	0/0:2,0:2:6:0,6,63	./.:.:.:.:.	0/0:8,0:8:24:0,24,259	./.:.:.:.:.	0/0:20,0:20:54:0,54,590	0/0:13,0:13:39:0,39,421	0/0:17,3:20:15:0,15,444	./.:.:.:.:.	0/0:10,0:10:30:0,30,314	./.:.:.:.:.	0/0:1,0:1:3:0,3,34	0/0:10,0:10:30:0,30,315	./.:.:.:.:.	./.:.:.:.:.	./.:.:.:.:.	0/0:14,0:14:42:0,42,453	0/0:17,0:17:51:0,51,544	0/0:3,0:3:9:0,9,100	0/0:2,0:2:6:0,6,63	0/0:12,0:12:36:0,36,389	0/0:3,0:3:9:0,9,95	0/0:4,0:4:12:0,12,130	0/0:10,0:10:27:0,27,291	0/0:2,0:2:6:0,6,65	0/0:17,0:17:51:0,51,547	./.:.:.:.:.	1/1:0,1:1:3:22,3,0	0/0:8,0:8:24:0,24,252	0/0:8,0:8:24:0,24,252	./.:.:.:.:.	0/0:6,0:6:18:0,18,198	0/0:13,0:13:36:0,36,396	./.:.:.:.:.	0/0:17,2:19:0:0,0,431	0/1:8,3:11:18:18,0,223	0/0:22,0:22:60:0,60,676	0/0:7,0:7:21:0,21,218	./.:.:.:.:.	./.:.:.:.:.	0/0:2,0:2:6:0,6,66	0/0:2,0:2:6:0,6,61	./.:.:.:.:.	./.:.:.:.:.	./.:.:.:.:.	./.:.:.:.:.	0/0:3,0:3:9:0,9,97	0/0:5,0:5:15:0,15,162	0/0:4,0:4:12:0,12,128	0/0:2,0:2:6:0,6,67	./.:.:.:.:.	0/0:1,0:1:3:0,3,31	0/0:4,0:4:9:0,9,108	0/0:6,0:6:18:0,18,193	0/0:1,0:1:3:0,3,34	0/0:7,0:7:21:0,21,226	0/0:7,0:7:21:0,21,225	0/0:4,0:4:12:0,12,130	0/1:2,1:3:21:21,0,54	0/0:2,0:2:6:0,6,62	./.:.:.:.:.	./.:.:.:.:.	./.:.:.:.:.	./.:.:.:.:.	1/1:0,2:2:3:45,3,0	./.:.:.:.:.	./.:.:.:.:.	0/0:4,0:4:12:0,12,125	0/0:3,0:3:9:0,9,99	./.:.:.:.:.	0/0:3,0:3:9:0,9,94	0/0:3,0:3:9:0,9,94	0/0:2,0:2:6:0,6,68	0/0:2,0:2:6:0,6,70	0/0:8,0:8:24:0,24,271	0/1:3,1:4:11:11,0,84	./.:.:.:.:.	0/0:5,0:5:12:0,12,142	0/0:3,0:3:9:0,9,90	0/0:2,0:2:6:0,6,65	0/0:4,0:4:12:0,12,132	0/0:2,0:2:6:0,6,63	0/0:2,0:2:6:0,6,62	0/0:3,0:3:9:0,9,100	0/0:5,0:5:15:0,15,162	0/0:3,0:3:9:0,9,94	0/0:5,0:5:15:0,15,162	0/0:1,0:1:3:0,3,32	./.:.:.:.:.	0/0:1,0:1:3:0,3,34	0/0:1,0:1:3:0,3,29	0/0:4,0:4:12:0,12,127	0/0:1,0:1:3:0,3,34	0/0:1,0:1:3:0,3,32	./.:.:.:.:.	./.:.:.:.:.	./.:.:.:.:.	./.:.:.:.:.	0/0:9,0:9:24:0,24,256	./.:.:.:.:.	0/0:3,0:3:9:0,9,95	0/0:7,0:7:21:0,21,224	./.:.:.:.:.	0/0:5,0:5:9:0,9,122	0/0:3,0:3:9:0,9,91	0/0:2,0:2:6:0,6,61	0/0:2,0:2:6:0,6,63	0/0:4,0:4:12:0,12,126	0/0:4,0:4:12:0,12,126	./.:.:.:.:.	./.:.:.:.:.	1/1:0,1:1:3:30,3,0	./.:.:.:.:.	./.:.:.:.:.	0/0:1,0:1:3:0,3,32	0/0:6,0:6:18:0,18,184	./.:.:.:.:.	./.:.:.:.:.	0/0:2,0:2:6:0,6,61	1/1:0,1:1:3:30,3,0	./.:.:.:.:.	0/0:7,0:7:12:0,12,162	0/0:1,0:1:3:0,3,32	0/0:4,0:4:9:0,9,108	./.:.:.:.:.	0/0:6,0:6:9:0,9,134	0/0:4,0:4:9:0,9,109	0/0:30,0:30:90:0,90,985
chr1	26187751	.	G	A	142.8	.	AC=15;AF=0.079;AN=190;BaseQRankSum=2.796;DP=578;Dels=0.00;FS=0.958;HaplotypeScore=0.0832;InbreedingCoeff=0.1951;MLEAC=11;MLEAF=0.058;MQ=57.87;MQ0=1;MQRankSum=-4.140;QD=2.98;ReadPosRankSum=-0.227	GT:AD:DP:GQ:PL	./.:.:.:.:.	0/0:13,0:13:39:0,39,408	0/0:17,0:17:45:0,45,467	0/0:26,3:29:78:0,78,783	0/0:16,0:16:42:0,42,450	0/0:12,0:12:30:0,30,339	0/0:16,0:16:42:0,42,447	0/0:3,0:3:9:0,9,92	0/0:1,0:1:3:0,3,30	0/0:14,0:14:39:0,39,392	0/0:2,0:2:6:0,6,61	./.:.:.:.:.	0/0:6,0:6:18:0,18,186	./.:.:.:.:.	0/0:14,0:14:39:0,39,414	0/0:12,0:12:36:0,36,356	0/1:16,4:20:15:15,0,410	./.:.:.:.:.	0/0:12,0:12:33:0,33,347	./.:.:.:.:.	0/0:2,0:2:6:0,6,63	0/0:11,0:11:33:0,33,336	./.:.:.:.:.	./.:.:.:.:.	./.:.:.:.:.	0/0:11,0:11:33:0,33,335	0/0:16,0:16:48:0,48,485	0/0:2,0:2:6:0,6,63	0/0:1,0:1:3:0,3,32	0/0:10,0:10:27:0,27,289	0/0:2,0:2:6:0,6,62	0/0:3,0:3:9:0,9,97	0/0:9,0:9:24:0,24,261	0/0:2,0:2:6:0,6,64	0/0:16,0:16:45:0,45,462	0/0:1,0:1:3:0,3,32	1/1:0,1:1:3:22,3,0	0/0:7,0:7:21:0,21,206	0/0:9,0:9:27:0,27,270	./.:.:.:.:.	0/1:2,1:3:23:23,0,54	0/0:14,0:14:39:0,39,413	./.:.:.:.:.	0/0:18,2:20:6:0,6,471	0/1:7,3:10:21:21,0,183	0/0:16,0:16:45:0,45,474	0/0:8,0:8:24:0,24,245	./.:.:.:.:.	./.:.:.:.:.	0/0:2,0:2:6:0,6,61	0/0:2,0:2:6:0,6,59	./.:.:.:.:.	./.:.:.:.:.	./.:.:.:.:.	./.:.:.:.:.	0/0:2,0:2:6:0,6,59	0/0:5,0:5:15:0,15,155	0/0:3,0:3:9:0,9,93	0/0:2,0:2:6:0,6,63	./.:.:.:.:.	0/0:3,0:3:9:0,9,88	0/0:4,0:4:9:0,9,103	0/0:6,0:6:18:0,18,178	0/0:1,0:1:3:0,3,32	0/0:7,0:7:21:0,21,210	0/0:7,0:7:21:0,21,221	0/0:5,0:5:12:0,12,135	0/1:2,2:4:36:36,0,50	0/0:3,0:3:9:0,9,91	./.:.:.:.:.	./.:.:.:.:.	./.:.:.:.:.	./.:.:.:.:.	1/1:0,2:2:3:45,3,0	./.:.:.:.:.	1/1:0,2:2:3:31,3,0	0/0:4,0:4:12:0,12,118	0/0:1,0:1:3:0,3,32	./.:.:.:.:.	0/0:3,0:3:9:0,9,88	0/0:3,0:3:9:0,9,90	0/0:1,0:1:3:0,3,30	0/0:3,0:3:9:0,9,94	0/0:6,0:6:18:0,18,182	0/1:1,1:2:17:17,0,25	./.:.:.:.:.	0/0:4,0:4:9:0,9,105	0/0:1,0:1:3:0,3,27	0/0:1,0:1:3:0,3,32	0/0:4,0:4:12:0,12,124	0/0:1,0:1:3:0,3,34	0/0:2,0:2:6:0,6,61	0/0:3,0:3:9:0,9,95	0/0:4,0:4:12:0,12,120	0/0:3,0:3:9:0,9,90	0/0:4,0:4:12:0,12,121	0/0:2,0:2:6:0,6,59	0/0:1,0:1:3:0,3,33	./.:.:.:.:.	./.:.:.:.:.	0/0:5,0:5:15:0,15,155	./.:.:.:.:.	0/0:1,0:1:3:0,3,31	./.:.:.:.:.	./.:.:.:.:.	./.:.:.:.:.	./.:.:.:.:.	0/0:8,0:8:21:0,21,221	./.:.:.:.:.	0/0:2,0:2:6:0,6,55	0/0:4,0:4:12:0,12,114	./.:.:.:.:.	0/0:6,0:6:12:0,12,149	0/0:4,0:4:12:0,12,121	0/0:3,0:3:9:0,9,89	0/0:3,0:3:9:0,9,89	0/0:3,0:3:9:0,9,92	0/0:4,0:4:12:0,12,121	./.:.:.:.:.	./.:.:.:.:.	1/1:0,2:2:3:45,3,0	./.:.:.:.:.	./.:.:.:.:.	0/0:1,0:1:3:0,3,32	0/0:4,0:4:12:0,12,118	./.:.:.:.:.	./.:.:.:.:.	0/0:4,0:4:12:0,12,118	1/1:0,2:2:3:45,3,0	./.:.:.:.:.	0/0:4,0:4:6:0,6,89	./.:.:.:.:.	0/0:6,0:6:12:0,12,150	./.:.:.:.:.	0/0:6,0:6:9:0,9,134	0/0:4,0:4:9:0,9,106	0/0:27,0:27:81:0,81,886
chr1	26187767	.	T	C	127.14	.	AC=15;AF=0.077;AN=194;BaseQRankSum=2.632;DP=569;Dels=0.00;FS=2.103;HaplotypeScore=0.0977;InbreedingCoeff=0.2528;MLEAC=10;MLEAF=0.052;MQ=57.89;MQ0=1;MQRankSum=-4.010;QD=2.23;ReadPosRankSum=-0.894	GT:AD:DP:GQ:PL	./.:.:.:.:.	0/0:12,0:12:36:0,36,373	0/0:15,1:16:21:0,21,416	0/0:26,3:29:78:0,78,784	0/0:17,0:17:42:0,42,482	0/0:11,0:11:30:0,30,307	0/0:16,0:16:48:0,48,493	./.:.:.:.:.	0/0:1,0:1:3:0,3,31	0/0:12,0:12:36:0,36,358	0/0:3,0:3:9:0,9,93	./.:.:.:.:.	0/0:6,0:6:18:0,18,181	./.:.:.:.:.	0/0:11,0:11:30:0,30,320	0/0:14,0:14:42:0,42,427	0/1:18,4:22:12:12,0,468	./.:.:.:.:.	0/0:11,0:11:30:0,30,321	./.:.:.:.:.	0/0:1,0:1:3:0,3,35	0/0:11,0:11:33:0,33,337	./.:.:.:.:.	./.:.:.:.:.	./.:.:.:.:.	0/0:11,0:11:30:0,30,328	0/0:17,0:17:48:0,48,502	0/0:3,0:3:9:0,9,96	0/0:1,0:1:3:0,3,30	0/0:8,0:8:21:0,21,232	0/0:2,0:2:3:0,3,31	0/0:3,0:3:9:0,9,96	0/0:8,0:8:21:0,21,223	0/0:3,0:3:9:0,9,101	0/0:16,0:16:45:0,45,484	0/0:1,0:1:3:0,3,33	1/1:0,1:1:3:22,3,0	0/0:5,0:5:15:0,15,153	0/0:9,0:9:27:0,27,275	./.:.:.:.:.	0/0:5,0:5:15:0,15,163	0/0:14,0:14:39:0,39,426	./.:.:.:.:.	0/1:11,2:13:12:12,0,279	0/1:8,3:11:18:18,0,225	0/0:13,0:13:39:0,39,405	0/0:8,0:8:24:0,24,245	./.:.:.:.:.	./.:.:.:.:.	0/0:5,0:5:15:0,15,153	0/0:2,0:2:6:0,6,63	0/0:1,0:1:3:0,3,32	0/0:1,0:1:3:0,3,33	./.:.:.:.:.	./.:.:.:.:.	0/0:1,0:1:3:0,3,30	0/0:5,0:5:15:0,15,151	0/0:3,0:3:9:0,9,95	0/0:4,0:4:12:0,12,120	./.:.:.:.:.	0/0:4,0:4:12:0,12,119	0/0:4,0:4:9:0,9,111	0/0:7,0:7:21:0,21,206	0/0:2,0:2:6:0,6,62	0/0:6,0:6:18:0,18,178	0/0:7,0:7:21:0,21,214	0/0:5,0:5:12:0,12,133	1/1:0,2:2:3:45,3,0	0/0:5,0:5:15:0,15,150	./.:.:.:.:.	./.:.:.:.:.	./.:.:.:.:.	./.:.:.:.:.	1/1:0,2:2:3:45,3,0	./.:.:.:.:.	1/1:0,2:2:3:32,3,0	0/0:2,0:2:6:0,6,63	0/0:1,0:1:3:0,3,30	./.:.:.:.:.	0/0:2,0:2:6:0,6,61	0/0:3,0:3:9:0,9,92	0/0:1,0:1:3:0,3,29	0/0:4,0:4:12:0,12,126	0/0:8,0:8:24:0,24,244	0/0:1,0:1:3:0,3,31	./.:.:.:.:.	0/0:4,0:4:9:0,9,106	./.:.:.:.:.	0/0:1,0:1:3:0,3,33	0/0:4,0:4:12:0,12,128	0/0:1,0:1:3:0,3,32	0/0:5,0:5:12:0,12,139	0/0:3,0:3:9:0,9,92	0/0:4,0:4:12:0,12,122	0/0:4,0:4:12:0,12,125	0/0:2,0:2:6:0,6,59	0/0:3,0:3:9:0,9,97	0/0:1,0:1:3:0,3,30	./.:.:.:.:.	./.:.:.:.:.	0/0:5,0:5:15:0,15,160	0/0:1,0:1:3:0,3,31	./.:.:.:.:.	./.:.:.:.:.	./.:.:.:.:.	./.:.:.:.:.	./.:.:.:.:.	0/0:6,0:6:18:0,18,185	0/0:1,0:1:3:0,3,34	0/0:2,0:2:6:0,6,59	0/0:3,0:3:9:0,9,96	0/0:1,0:1:3:0,3,35	0/0:4,0:4:9:0,9,107	0/0:4,0:4:12:0,12,124	0/0:3,0:3:9:0,9,92	0/0:4,0:4:12:0,12,124	0/0:2,0:2:6:0,6,61	0/0:3,0:3:9:0,9,89	./.:.:.:.:.	./.:.:.:.:.	1/1:0,2:2:3:45,3,0	./.:.:.:.:.	./.:.:.:.:.	0/0:1,0:1:3:0,3,32	0/0:3,0:3:9:0,9,90	./.:.:.:.:.	./.:.:.:.:.	0/0:5,0:5:15:0,15,155	1/1:0,2:2:3:45,3,0	./.:.:.:.:.	0/0:4,0:4:6:0,6,89	./.:.:.:.:.	0/0:6,0:6:12:0,12,151	./.:.:.:.:.	0/0:6,0:6:9:0,9,134	0/0:4,0:4:9:0,9,107	0/0:28,0:28:84:0,84,936
chr1	26187778	.	G	A	100.28	.	AC=14;AF=0.071;AN=198;BaseQRankSum=-3.485;DP=606;Dels=0.00;FS=0.000;HaplotypeScore=0.0767;InbreedingCoeff=0.1902;MLEAC=8;MLEAF=0.040;MQ=57.81;MQ0=2;MQRankSum=-4.342;QD=2.39;ReadPosRankSum=-0.873	GT:AD:DP:GQ:PL	./.:.:.:.:.	0/0:17,0:17:48:0,48,519	0/0:16,0:16:45:0,45,501	0/0:30,3:33:90:0,90,960	0/0:17,0:17:45:0,45,500	0/0:11,0:11:30:0,30,326	0/0:21,0:21:63:0,63,676	./.:.:.:.:.	./.:.:.:.:.	0/0:12,0:12:36:0,36,390	0/0:2,0:2:6:0,6,66	./.:.:.:.:.	0/0:4,0:4:12:0,12,128	./.:.:.:.:.	0/0:10,0:10:30:0,30,316	0/0:20,0:20:57:0,57,626	0/0:21,3:24:3:0,3,553	./.:.:.:.:.	0/0:11,0:11:24:0,24,299	./.:.:.:.:.	0/0:1,0:1:3:0,3,31	0/0:14,0:14:42:0,42,453	./.:.:.:.:.	./.:.:.:.:.	./.:.:.:.:.	0/0:11,0:11:30:0,30,329	0/0:18,0:18:48:0,48,532	0/0:2,0:2:6:0,6,68	0/0:1,0:1:3:0,3,32	0/0:8,0:8:21:0,21,232	0/0:2,0:2:6:0,6,59	0/0:4,0:4:9:0,9,100	0/0:13,0:13:33:0,33,380	0/0:3,0:3:9:0,9,102	0/0:17,0:17:45:0,45,486	0/0:1,0:1:3:0,3,33	1/1:0,1:1:3:22,3,0	0/0:5,0:5:15:0,15,161	0/0:9,0:9:24:0,24,251	./.:.:.:.:.	0/0:4,0:4:12:0,12,124	0/0:10,0:10:27:0,27,303	./.:.:.:.:.	0/1:11,2:13:9:9,0,323	0/1:10,3:15:12:12,0,286	0/0:13,0:13:36:0,36,400	0/0:7,0:7:21:0,21,217	./.:.:.:.:.	./.:.:.:.:.	0/0:7,0:7:21:0,21,223	0/0:2,0:2:6:0,6,65	0/0:2,0:2:6:0,6,67	0/0:1,0:1:3:0,3,32	./.:.:.:.:.	./.:.:.:.:.	0/0:1,0:1:3:0,3,32	0/0:5,0:5:15:0,15,160	0/0:5,0:5:15:0,15,160	0/0:4,0:4:12:0,12,129	./.:.:.:.:.	0/0:4,0:4:12:0,12,131	0/0:4,0:4:9:0,9,110	0/0:7,0:7:21:0,21,219	0/0:3,0:3:9:0,9,97	0/0:6,0:6:18:0,18,188	0/0:7,0:7:21:0,21,220	0/0:5,0:5:12:0,12,139	0/1:1,2:3:26:39,0,26	0/0:5,0:5:15:0,15,152	./.:.:.:.:.	0/0:1,0:1:3:0,3,32	./.:.:.:.:.	./.:.:.:.:.	1/1:0,2:2:3:45,3,0	./.:.:.:.:.	1/1:0,2:2:3:31,3,0	0/0:1,0:1:3:0,3,33	0/0:1,0:1:3:0,3,31	./.:.:.:.:.	0/0:2,0:2:6:0,6,66	0/0:2,0:2:6:0,6,65	0/0:1,0:1:3:0,3,31	0/0:5,0:5:15:0,15,164	0/0:9,0:9:27:0,27,292	0/1:1,1:2:17:17,0,27	./.:.:.:.:.	0/0:3,0:3:9:0,9,94	0/0:1,0:1:3:0,3,34	0/0:1,0:1:3:0,3,34	0/0:4,0:4:12:0,12,132	./.:.:.:.:.	0/0:4,0:4:9:0,9,109	0/0:4,0:4:12:0,12,123	0/0:3,0:3:9:0,9,98	0/0:5,0:5:15:0,15,163	0/0:1,0:1:3:0,3,31	0/0:3,0:3:9:0,9,97	0/0:2,0:2:6:0,6,62	./.:.:.:.:.	0/0:1,0:1:3:0,3,35	0/0:5,0:5:12:0,12,134	0/0:1,0:1:3:0,3,32	0/0:1,0:1:3:0,3,35	./.:.:.:.:.	./.:.:.:.:.	./.:.:.:.:.	./.:.:.:.:.	0/0:6,0:6:18:0,18,196	0/0:1,0:1:3:0,3,33	0/0:1,0:1:3:0,3,32	0/0:5,0:5:15:0,15,155	0/0:1,0:1:3:0,3,34	0/0:4,0:4:9:0,9,105	0/0:4,0:4:12:0,12,128	0/0:4,0:4:12:0,12,131	0/0:4,0:4:12:0,12,131	0/0:3,0:3:9:0,9,94	0/0:3,0:3:9:0,9,96	./.:.:.:.:.	./.:.:.:.:.	1/1:0,2:2:3:45,3,0	./.:.:.:.:.	./.:.:.:.:.	0/0:1,0:1:3:0,3,32	0/0:3,0:3:9:0,9,95	./.:.:.:.:.	./.:.:.:.:.	0/0:6,0:6:18:0,18,195	1/1:0,2:2:3:45,3,0	./.:.:.:.:.	0/0:4,0:4:6:0,6,89	./.:.:.:.:.	0/0:4,0:4:6:0,6,89	./.:.:.:.:.	0/0:6,0:6:9:0,9,134	0/0:4,0:4:9:0,9,109	0/0:27,0:27:81:0,81,928
chr1	26202000	.	T	C	1233.26	.	AC=17;AF=0.065;AN=260;BaseQRankSum=3.699;DP=907;Dels=0.00;FS=0.000;HaplotypeScore=0.1508;InbreedingCoeff=0.4325;MLEAC=13;MLEAF=0.050;MQ=59.79;MQ0=1;MQRankSum=1.015;QD=25.17;ReadPosRankSum=0.059	GT:AD:DP:GQ:PL	0/0:70,0:70:99:0,210,2183	0/0:21,0:21:60:0,60,639	0/0:13,0:13:36:0,36,388	0/0:42,0:42:99:0,120,1250	0/0:20,0:20:57:0,57,598	0/0:9,0:9:21:0,21,240	0/0:10,0:10:30:0,30,302	0/0:2,0:2:6:0,6,67	0/0:2,0:2:6:0,6,61	0/0:21,0:21:57:0,57,618	0/0:2,0:2:6:0,6,63	0/0:9,0:9:27:0,27,280	0/0:13,0:13:39:0,39,400	0/0:3,0:3:9:0,9,95	0/0:17,0:17:48:0,48,504	0/0:6,0:7:18:0,18,181	0/0:20,0:21:57:0,57,606	0/0:2,0:2:6:0,6,65	0/0:8,0:8:24:0,24,247	0/0:4,0:4:12:0,12,117	0/0:1,0:1:3:0,3,34	0/0:9,0:9:27:0,27,277	0/0:15,0:15:42:0,42,445	1/1:0,21:21:63:668,63,0	0/0:4,0:4:12:0,12,126	0/0:14,0:14:42:0,42,438	0/0:15,0:15:45:0,45,451	0/0:3,0:3:9:0,9,94	0/0:4,0:4:12:0,12,130	0/0:14,0:14:42:0,42,440	0/0:6,0:6:18:0,18,189	0/0:6,0:6:18:0,18,195	0/0:13,0:13:36:0,36,385	0/0:2,0:2:6:0,6,62	0/0:18,0:18:54:0,54,559	0/0:2,0:2:6:0,6,67	0/0:19,0:19:54:0,54,569	0/0:7,0:7:21:0,21,215	0/0:17,0:17:48:0,48,509	0/0:2,0:2:6:0,6,67	0/0:5,0:5:15:0,15,158	0/0:8,0:8:24:0,24,242	0/0:9,0:9:24:0,24,259	0/0:12,0:12:36:0,36,363	0/0:18,0:18:51:0,51,523	0/0:17,0:17:39:0,39,455	0/0:14,0:14:42:0,42,435	0/0:4,0:4:12:0,12,132	0/0:1,0:1:3:0,3,28	0/0:6,0:6:18:0,18,172	./.:.:.:.:.	0/0:5,0:5:15:0,15,153	0/0:5,0:5:15:0,15,159	0/0:3,0:3:9:0,9,96	0/0:4,0:4:12:0,12,117	0/0:2,0:2:6:0,6,63	0/0:3,0:3:9:0,9,92	0/0:8,0:8:21:0,21,218	0/0:5,0:5:15:0,15,148	1/1:0,4:4:12:127,12,0	0/0:1,0:1:3:0,3,30	0/0:4,0:4:12:0,12,118	0/0:8,0:8:24:0,24,248	0/0:4,0:4:12:0,12,118	0/0:4,0:4:12:0,12,125	0/0:3,0:3:9:0,9,97	0/0:5,0:5:15:0,15,158	0/0:2,0:2:6:0,6,67	0/0:3,0:3:9:0,9,92	0/0:3,0:3:9:0,9,92	0/0:1,0:1:3:0,3,29	0/0:2,0:2:6:0,6,61	0/0:2,0:2:6:0,6,59	0/1:2,1:3:22:22,0,50	1/1:0,4:4:12:128,12,0	0/0:2,0:2:6:0,6,59	0/0:6,0:6:18:0,18,177	./.:.:.:.:.	1/1:0,1:1:3:32,3,0	0/0:2,0:2:6:0,6,65	0/0:1,0:1:3:0,3,32	0/0:1,0:1:3:0,3,28	0/0:4,0:4:12:0,12,122	0/0:3,0:3:9:0,9,91	0/0:3,0:3:9:0,9,92	0/0:6,0:6:18:0,18,185	0/0:5,0:5:15:0,15,158	0/0:3,0:3:9:0,9,95	0/0:6,0:6:15:0,15,168	0/0:4,0:4:12:0,12,129	./.:.:.:.:.	./.:.:.:.:.	0/0:1,0:1:3:0,3,32	0/0:1,0:1:3:0,3,31	0/0:5,0:5:15:0,15,153	0/0:3,0:3:9:0,9,92	0/0:3,0:3:9:0,9,95	0/0:1,0:1:3:0,3,32	0/0:1,0:1:3:0,3,32	0/0:1,0:1:3:0,3,31	0/0:10,0:10:30:0,30,316	0/0:2,0:2:6:0,6,59	0/0:3,0:3:9:0,9,92	0/0:1,0:1:3:0,3,30	./.:.:.:.:.	0/0:4,0:4:12:0,12,126	0/0:3,0:3:9:0,9,97	0/0:8,0:8:24:0,24,237	0/0:2,0:2:6:0,6,64	0/0:1,0:1:3:0,3,31	0/0:8,0:8:21:0,21,233	0/0:2,0:2:6:0,6,64	0/0:8,0:8:21:0,21,227	0/0:4,0:4:12:0,12,121	0/0:1,0:1:3:0,3,32	0/0:8,0:8:24:0,24,247	0/0:8,0:8:24:0,24,247	0/0:4,0:4:12:0,12,126	1/1:0,1:1:3:30,3,0	0/0:3,0:3:9:0,9,92	1/1:0,7:7:21:225,21,0	1/1:0,4:4:9:96,9,0	0/0:8,0:8:24:0,24,245	0/0:1,0:1:3:0,3,30	0/0:3,0:3:6:0,6,73	0/0:2,0:2:6:0,6,59	1/1:0,4:4:12:131,12,0	0/0:2,0:2:6:0,6,61	0/0:3,0:3:9:0,9,86	0/0:6,0:6:12:0,12,153	0/0:6,0:6:9:0,9,121	0/0:4,0:4:6:0,6,89	0/0:6,0:6:12:0,12,151	./.:.:.:.:.	0/0:3,0:3:6:0,6,75	./.:.:.:.:.	0/0:34,0:34:99:0,102,1168
chr1	26202264	.	G	A	9985.57	.	AC=81;AF=0.305;AN=266;BaseQRankSum=-9.645;DP=1155;Dels=0.00;FS=0.746;HaplotypeScore=0.0755;InbreedingCoeff=0.7321;MLEAC=77;MLEAF=0.289;MQ=59.85;MQ0=0;MQRankSum=1.739;QD=26.92;ReadPosRankSum=1.930	GT:AD:DP:GQ:PL	1/1:0,69:69:99:2156,207,0	0/0:20,0:20:54:0,54,597	0/0:19,0:19:57:0,57,607	0/0:53,0:53:99:0,153,1646	0/0:23,0:23:69:0,69,726	1/1:0,26:26:75:747,75,0	0/0:27,0:27:78:0,78,822	0/0:5,0:5:15:0,15,171	0/1:2,1:3:25:25,0,56	0/0:18,0:18:54:0,54,580	0/0:1,0:1:3:0,3,32	1/1:0,15:15:42:442,42,0	0/0:10,0:10:30:0,30,323	0/0:1,0:1:3:0,3,30	0/0:12,0:12:36:0,36,389	0/0:13,0:13:33:0,33,386	0/0:26,0:26:78:0,78,836	0/0:1,0:1:3:0,3,30	0/0:14,0:14:36:0,36,410	1/1:0,11:11:24:284,24,0	1/1:0,1:1:3:29,3,0	0/0:16,0:16:48:0,48,510	1/1:0,28:28:78:828,78,0	1/1:0,24:24:69:717,69,0	1/1:0,4:4:12:121,12,0	0/0:22,0:22:60:0,60,661	0/0:19,0:19:57:0,57,593	0/0:6,0:6:18:0,18,195	0/0:3,0:3:9:0,9,98	0/0:19,0:19:48:0,48,541	0/0:7,0:7:21:0,21,234	0/0:6,0:6:18:0,18,187	0/0:20,0:20:57:0,57,616	0/0:4,0:4:12:0,12,130	1/1:0,21:21:57:605,57,0	0/0:1,0:1:3:0,3,33	1/1:0,14:14:42:434,42,0	0/1:5,6:11:99:147,0,127	0/0:18,0:18:54:0,54,566	0/0:3,0:3:9:0,9,95	0/0:2,0:2:6:0,6,67	0/0:13,0:13:39:0,39,418	1/1:0,16:16:48:489,48,0	0/0:21,0:21:63:0,63,659	0/0:24,0:24:66:0,66,734	0/0:29,0:29:84:0,84,903	0/0:11,0:11:33:0,33,347	0/1:1,3:4:24:61,0,24	0/0:3,0:3:9:0,9,94	0/0:6,0:6:18:0,18,192	0/0:1,0:1:3:0,3,33	0/0:3,0:3:9:0,9,94	0/0:8,0:8:24:0,24,252	1/1:0,2:2:6:63,6,0	1/1:0,6:6:18:179,18,0	0/0:6,0:6:18:0,18,195	0/0:1,0:1:3:0,3,31	0/0:8,0:8:24:0,24,256	0/0:2,0:2:6:0,6,63	1/1:0,5:5:15:148,15,0	0/0:5,0:5:15:0,15,156	0/0:2,0:2:6:0,6,61	0/0:1,0:1:3:0,3,28	0/0:4,0:4:12:0,12,129	0/0:5,0:5:15:0,15,158	0/0:6,0:6:18:0,18,190	0/0:4,0:4:12:0,12,130	0/0:10,0:10:30:0,30,316	0/0:3,0:3:9:0,9,92	1/1:0,3:3:9:92,9,0	0/0:2,0:2:6:0,6,64	1/1:0,3:3:9:90,9,0	./.:.:.:.:.	1/1:0,4:4:12:125,12,0	1/1:0,3:3:9:83,9,0	1/1:0,4:4:12:127,12,0	0/0:2,0:2:3:0,3,45	1/1:0,1:1:3:31,3,0	1/1:0,4:4:12:118,12,0	0/0:6,0:6:12:0,12,155	0/0:2,0:2:6:0,6,65	1/1:0,2:2:6:57,6,0	1/1:0,5:5:15:153,15,0	0/0:5,0:5:15:0,15,160	1/1:0,7:7:21:214,21,0	1/1:0,2:2:6:57,6,0	0/0:4,0:4:12:0,12,126	0/0:8,0:8:24:0,24,255	0/0:8,0:8:18:0,18,213	0/0:5,0:5:15:0,15,157	0/0:2,0:2:6:0,6,64	0/0:6,0:6:18:0,18,193	0/1:2,1:3:21:21,0,54	0/0:2,0:2:6:0,6,62	0/0:4,0:4:12:0,12,130	0/0:5,0:5:15:0,15,160	0/0:6,0:6:18:0,18,192	0/0:6,0:6:18:0,18,194	0/0:2,0:2:6:0,6,63	0/0:6,0:6:18:0,18,191	0/0:3,0:3:9:0,9,92	0/0:5,0:5:15:0,15,158	0/0:1,0:1:3:0,3,32	1/1:0,4:4:12:122,12,0	1/1:0,1:1:3:33,3,0	1/1:0,4:4:12:118,12,0	1/1:0,10:10:30:319,30,0	0/0:10,0:10:30:0,30,313	0/0:5,0:5:15:0,15,161	1/1:0,4:4:9:105,9,0	0/1:4,2:6:39:39,0,110	0/0:5,0:5:15:0,15,161	0/0:7,0:7:18:0,18,210	0/0:5,0:5:15:0,15,157	0/0:5,0:5:15:0,15,152	0/0:7,0:7:21:0,21,218	0/0:11,0:11:33:0,33,352	0/0:4,0:4:12:0,12,122	1/1:0,9:9:21:237,21,0	1/1:0,3:3:9:94,9,0	1/1:0,6:6:18:184,18,0	1/1:0,5:5:15:150,15,0	1/1:0,13:13:39:398,39,0	0/0:3,0:3:9:0,9,94	0/0:5,0:5:15:0,15,157	1/1:0,1:1:3:32,3,0	1/1:0,3:3:9:95,9,0	0/0:5,0:5:15:0,15,156	1/1:0,1:1:3:32,3,0	./.:.:.:.:.	./.:.:.:.:.	0/0:2,0:2:3:0,3,45	0/0:8,0:8:12:0,12,179	0/0:7,0:7:9:0,9,134	0/0:5,0:5:9:0,9,120	./.:.:.:.:.	0/0:35,0:35:99:0,105,1170
chr1	26202743	.	A	T	4774.09	.	AC=61;AF=0.240;AN=254;BaseQRankSum=-4.891;DP=802;Dels=0.00;FS=6.449;HaplotypeScore=0.0646;InbreedingCoeff=0.6704;MLEAC=57;MLEAF=0.224;MQ=59.87;MQ0=0;MQRankSum=-0.275;QD=26.09;ReadPosRankSum=0.424	GT:AD:DP:GQ:PL	0/0:60,0:60:99:0,180,1921	0/0:15,0:15:42:0,42,453	0/0:9,0:9:27:0,27,272	0/0:43,0:43:99:0,129,1328	1/1:0,20:20:54:573,54,0	0/0:10,0:10:30:0,30,304	0/0:9,0:9:27:0,27,281	./.:.:.:.:.	./.:.:.:.:.	0/0:14,0:14:39:0,39,424	0/0:1,0:1:3:0,3,32	0/0:10,0:10:30:0,30,303	1/1:0,16:16:42:457,42,0	1/1:0,1:1:3:30,3,0	1/1:0,15:15:42:436,42,0	1/1:0,10:10:30:306,30,0	1/1:0,8:8:24:239,24,0	0/0:1,0:1:3:0,3,32	0/0:5,0:5:12:0,12,139	0/0:3,0:3:6:0,6,75	0/0:4,0:4:12:0,12,128	0/0:10,0:10:27:0,27,285	0/0:14,0:14:36:0,36,401	0/0:16,0:16:45:0,45,462	0/0:3,0:3:9:0,9,98	1/1:0,17:17:51:515,51,0	0/0:12,0:12:36:0,36,372	./.:.:.:.:.	0/1:1,1:2:25:25,0,26	1/1:0,8:8:24:238,24,0	0/0:2,0:2:6:0,6,66	./.:.:.:.:.	0/0:8,0:9:24:0,24,249	1/1:0,3:3:9:92,9,0	0/0:17,0:17:45:0,45,494	1/1:0,2:2:6:63,6,0	0/0:14,0:14:42:0,42,435	0/0:6,0:6:18:0,18,183	0/0:8,0:8:24:0,24,250	0/0:1,0:1:3:0,3,31	0/0:2,0:2:6:0,6,59	1/1:0,11:11:33:334,33,0	0/0:13,0:13:33:0,33,355	0/0:13,0:13:36:0,36,378	0/0:19,0:19:54:0,54,561	0/0:9,0:9:27:0,27,276	0/0:10,0:10:30:0,30,316	0/0:3,0:3:9:0,9,94	1/1:0,3:3:9:90,9,0	0/0:2,0:2:6:0,6,61	0/0:2,0:2:6:0,6,61	0/0:2,0:2:6:0,6,63	0/0:5,0:5:15:0,15,154	0/0:5,0:5:12:0,12,133	0/0:2,0:2:6:0,6,63	1/1:0,1:1:3:32,3,0	0/0:5,0:5:15:0,15,156	0/0:8,0:8:24:0,24,256	./.:.:.:.:.	0/0:3,0:3:9:0,9,94	0/0:2,0:2:3:0,3,45	1/1:0,1:1:3:32,3,0	1/1:0,6:6:18:180,18,0	1/1:0,3:3:9:88,9,0	0/0:5,0:5:12:0,12,118	1/1:0,9:9:27:271,27,0	0/0:6,0:6:18:0,18,189	1/1:0,7:7:21:211,21,0	./.:.:.:.:.	0/0:1,0:1:3:0,3,31	0/0:5,0:5:12:0,12,140	0/0:1,0:1:3:0,3,33	./.:.:.:.:.	0/0:3,0:3:9:0,9,91	0/0:4,0:4:12:0,12,122	0/0:3,0:3:9:0,9,93	./.:.:.:.:.	0/0:2,0:2:6:0,6,61	0/0:3,0:3:9:0,9,94	0/0:3,0:3:9:0,9,89	0/0:1,0:1:3:0,3,31	0/0:1,0:1:3:0,3,32	0/0:4,0:4:12:0,12,132	0/0:5,0:5:15:0,15,153	0/0:4,0:4:12:0,12,121	0/0:3,0:3:9:0,9,97	0/0:1,0:1:3:0,3,33	0/0:3,0:3:9:0,9,94	0/0:4,0:4:12:0,12,122	1/1:0,3:3:9:97,9,0	0/0:3,0:3:9:0,9,97	1/1:0,1:1:3:29,3,0	0/1:1,1:2:25:26,0,25	1/1:0,2:2:6:59,6,0	1/1:0,1:1:3:30,3,0	1/1:0,2:2:6:59,6,0	0/0:3,0:3:6:0,6,63	1/1:0,2:2:6:59,6,0	0/0:5,0:5:12:0,12,138	./.:.:.:.:.	1/1:0,3:3:9:92,9,0	1/1:0,3:3:9:89,9,0	0/0:1,0:1:3:0,3,31	0/0:5,0:5:15:0,15,157	./.:.:.:.:.	0/0:8,0:8:24:0,24,244	0/0:2,0:2:6:0,6,65	0/0:10,0:10:30:0,30,306	0/0:4,0:4:12:0,12,122	0/0:3,0:3:9:0,9,97	0/1:2,2:4:23:23,0,46	0/0:4,0:4:12:0,12,124	0/0:4,0:4:12:0,12,122	1/1:0,9:9:27:263,27,0	0/0:2,0:2:6:0,6,64	1/1:0,5:5:15:157,15,0	1/1:0,3:3:9:87,9,0	0/0:2,0:2:6:0,6,65	0/0:2,0:2:6:0,6,61	0/0:5,0:5:15:0,15,154	0/0:3,0:3:9:0,9,91	0/0:3,0:3:9:0,9,93	0/0:3,0:3:9:0,9,95	0/0:4,0:4:12:0,12,123	0/0:3,0:3:9:0,9,95	0/0:3,0:3:9:0,9,92	0/0:4,0:4:12:0,12,130	0/0:6,0:6:15:0,15,165	0/0:4,0:4:12:0,12,123	0/0:2,0:2:3:0,3,45	0/0:2,0:2:6:0,6,63	0/0:3,0:3:6:0,6,74	0/0:10,0:10:15:0,15,224	0/0:6,0:6:12:0,12,154	0/0:5,0:5:9:0,9,121	0/0:3,0:3:6:0,6,76	0/0:29,0:29:87:0,87,982
chr1	26203126	.	G	T	1144.37	.	AC=16;AF=0.061;AN=262;BaseQRankSum=-2.671;DP=950;Dels=0.00;FS=0.552;HaplotypeScore=0.0510;InbreedingCoeff=0.3967;MLEAC=11;MLEAF=0.042;MQ=59.86;MQ0=0;MQRankSum=-0.989;QD=23.35;ReadPosRankSum=0.212	GT:AD:DP:GQ:PL	0/0:55,0:55:99:0,165,1788	0/0:13,0:13:36:0,36,379	0/0:16,0:16:48:0,48,512	0/0:35,0:35:99:0,105,1104	0/0:16,0:16:42:0,42,470	0/0:10,0:10:30:0,30,314	0/0:18,0:18:54:0,54,564	0/0:1,0:1:3:0,3,33	0/0:4,0:4:12:0,12,127	0/0:11,0:11:33:0,33,347	0/0:1,0:1:3:0,3,33	0/0:9,0:10:24:0,24,254	0/0:21,0:21:63:0,63,663	0/0:1,0:1:3:0,3,33	0/0:14,0:14:39:0,39,429	0/0:18,0:18:54:0,54,556	0/0:14,0:14:42:0,42,447	0/0:6,0:6:18:0,18,192	0/0:5,0:5:15:0,15,161	0/0:7,0:7:18:0,18,203	0/0:5,0:5:15:0,15,167	0/0:21,0:21:51:0,51,593	0/0:23,0:23:54:0,54,630	1/1:0,20:20:57:583,57,0	0/0:1,0:1:3:0,3,34	0/0:17,0:17:45:0,45,496	0/0:21,0:21:60:0,60,651	0/0:2,0:2:6:0,6,68	./.:.:.:.:.	0/0:20,0:20:60:0,60,626	0/0:3,0:3:9:0,9,101	./.:.:.:.:.	0/0:21,0:21:60:0,60,663	0/0:7,0:7:21:0,21,218	0/0:15,0:15:42:0,42,460	0/0:6,0:6:18:0,18,198	0/0:15,0:15:42:0,42,458	0/0:9,0:9:24:0,24,264	0/0:13,0:13:36:0,36,393	0/0:3,0:3:9:0,9,97	0/0:10,0:10:30:0,30,329	0/0:9,0:9:27:0,27,286	0/0:20,0:20:57:0,57,609	0/0:12,0:12:36:0,36,372	0/0:16,0:16:48:0,48,519	0/0:18,0:18:51:0,51,550	0/0:8,0:8:24:0,24,251	0/0:7,0:7:21:0,21,227	0/0:3,0:3:9:0,9,96	0/0:1,0:1:3:0,3,33	./.:.:.:.:.	0/0:2,0:2:6:0,6,62	0/0:4,0:4:12:0,12,128	0/0:4,0:4:12:0,12,128	0/0:11,0:11:33:0,33,329	0/0:5,0:5:15:0,15,158	0/0:6,0:6:18:0,18,184	0/0:5,0:5:12:0,12,142	./.:.:.:.:.	1/1:0,3:3:9:95,9,0	0/0:1,0:1:3:0,3,32	0/0:2,0:2:6:0,6,61	0/0:8,0:8:24:0,24,256	0/0:7,0:7:21:0,21,217	0/0:4,0:4:12:0,12,129	0/0:3,0:3:9:0,9,94	0/0:2,0:2:6:0,6,60	0/0:5,0:5:12:0,12,122	0/0:1,0:1:3:0,3,29	0/0:7,0:7:21:0,21,226	0/0:3,0:3:9:0,9,96	0/0:4,0:4:12:0,12,124	0/0:3,0:3:9:0,9,95	0/1:1,2:3:23:52,0,23	1/1:0,4:4:12:122,12,0	0/0:6,0:6:18:0,18,185	0/0:6,0:6:15:0,15,160	0/0:2,0:2:6:0,6,63	1/1:0,2:2:6:61,6,0	0/0:3,0:3:6:0,6,74	0/0:3,0:3:6:0,6,72	0/0:2,0:2:6:0,6,65	0/0:4,0:4:12:0,12,130	0/0:3,0:3:9:0,9,95	0/0:4,0:4:12:0,12,126	0/0:4,0:4:12:0,12,128	0/0:1,0:1:3:0,3,32	0/0:4,0:4:12:0,12,134	0/0:1,0:1:3:0,3,32	0/0:5,0:5:15:0,15,158	0/0:3,0:3:9:0,9,93	./.:.:.:.:.	0/0:4,0:4:12:0,12,127	./.:.:.:.:.	0/0:5,0:5:12:0,12,141	0/0:7,0:7:21:0,21,221	0/0:4,0:4:12:0,12,126	0/0:6,0:6:18:0,18,188	0/0:1,0:1:3:0,3,32	0/0:3,0:3:9:0,9,94	0/0:6,0:6:18:0,18,201	0/0:3,0:3:9:0,9,97	0/0:2,0:2:6:0,6,65	0/0:2,0:2:6:0,6,62	0/0:2,0:2:6:0,6,64	0/0:1,0:1:3:0,3,34	0/0:5,0:5:15:0,15,158	0/0:2,0:2:6:0,6,65	0/0:2,0:2:6:0,6,61	0/0:5,0:5:15:0,15,155	0/0:6,0:6:18:0,18,193	0/0:2,0:2:6:0,6,61	0/0:12,0:12:36:0,36,383	0/0:7,0:7:21:0,21,222	0/0:4,0:4:12:0,12,125	0/0:1,0:1:3:0,3,31	0/0:5,0:5:12:0,12,137	0/0:6,0:6:18:0,18,187	1/1:0,1:1:3:33,3,0	0/0:3,0:3:9:0,9,95	0/1:1,7:8:7:193,0,7	1/1:0,4:4:12:124,12,0	0/0:4,0:4:12:0,12,117	0/0:5,0:5:12:0,12,139	0/0:2,0:2:6:0,6,61	0/0:3,0:3:9:0,9,99	1/1:0,4:4:12:122,12,0	0/0:11,0:11:33:0,33,353	0/0:1,0:1:3:0,3,30	0/0:2,0:2:3:0,3,45	0/0:2,0:2:3:0,3,31	0/0:1,0:1:3:0,3,31	0/0:2,0:2:3:0,3,45	0/0:7,0:7:12:0,12,152	0/0:1,0:1:3:0,3,32	0/0:2,0:2:3:0,3,45	0/0:32,0:32:96:0,96,1070
chr1	26206973	.	A	T	19103.3	.	AC=164;AF=0.626;AN=262;BaseQRankSum=0.380;DP=1035;Dels=0.00;FS=0.000;HaplotypeScore=0.0999;InbreedingCoeff=0.7053;MLEAC=165;MLEAF=0.630;MQ=59.82;MQ0=0;MQRankSum=-0.771;QD=28.60;ReadPosRankSum=-1.144	GT:AD:DP:GQ:PL	1/1:0,53:53:99:1679,159,0	1/1:0,19:19:57:589,57,0	1/1:0,16:16:48:493,48,0	1/1:0,40:40:99:1211,120,0	0/0:14,0:14:39:0,39,401	1/1:0,26:26:78:781,78,0	1/1:0,20:20:60:601,60,0	1/1:0,2:2:6:65,6,0	0/0:4,0:4:12:0,12,122	0/0:16,0:16:42:0,42,447	0/0:2,0:2:6:0,6,59	1/1:0,15:15:42:444,42,0	0/0:11,0:11:33:0,33,330	0/0:3,0:3:9:0,9,96	0/0:18,0:18:51:0,51,542	0/0:22,0:22:66:0,66,656	0/0:24,0:24:72:0,72,711	0/1:1,4:5:19:111,0,19	1/1:0,13:13:33:364,33,0	0/0:9,0:9:27:0,27,273	1/1:0,2:2:6:65,6,0	1/1:1,18:19:28:530,28,0	1/1:0,23:23:63:676,63,0	1/1:0,18:18:54:562,54,0	1/1:0,4:4:12:126,12,0	0/0:19,0:19:54:0,54,567	1/1:0,14:14:42:434,42,0	0/0:5,0:5:15:0,15,154	0/1:2,2:4:47:51,0,47	0/0:27,0:27:78:0,78,791	1/1:0,1:1:3:33,3,0	0/1:1,3:4:20:75,0,20	1/1:0,18:18:54:561,54,0	0/0:2,0:2:6:0,6,64	1/1:0,16:16:48:500,48,0	0/0:1,0:1:3:0,3,30	1/1:0,20:21:57:609,57,0	1/1:0,12:12:36:364,36,0	1/1:0,18:18:51:540,51,0	1/1:0,3:3:9:94,9,0	1/1:0,3:3:9:97,9,0	0/0:13,0:13:39:0,39,401	1/1:0,18:18:54:539,54,0	0/0:19,0:19:57:0,57,586	1/1:0,11:11:30:302,30,0	0/0:19,0:19:57:0,57,578	1/1:0,10:10:30:320,30,0	0/0:2,0:2:6:0,6,61	0/0:3,0:3:9:0,9,89	0/0:6,0:6:15:0,15,170	0/0:1,0:1:3:0,3,31	./.:.:.:.:.	0/0:6,0:6:18:0,18,181	1/1:0,5:5:15:156,15,0	1/1:0,2:2:6:63,6,0	0/0:6,0:6:18:0,18,178	1/1:0,6:6:18:184,18,0	1/1:0,5:5:15:152,15,0	0/0:1,0:1:3:0,3,31	1/1:0,10:10:30:314,30,0	1/1:0,4:4:12:126,12,0	0/0:3,0:3:9:0,9,96	0/0:7,0:7:21:0,21,209	0/0:6,0:6:15:0,15,169	1/1:0,3:3:9:92,9,0	0/0:5,0:5:15:0,15,150	1/1:0,2:2:6:63,6,0	0/0:4,0:4:12:0,12,121	./.:.:.:.:.	0/1:1,3:4:21:80,0,21	1/1:0,5:5:15:153,15,0	1/1:0,8:8:24:241,24,0	./.:.:.:.:.	0/1:2,6:8:39:147,0,39	1/1:0,4:4:12:126,12,0	1/1:0,1:1:3:32,3,0	1/1:0,4:4:12:128,12,0	1/1:0,3:3:9:94,9,0	./.:.:.:.:.	1/1:0,2:2:6:62,6,0	1/1:0,4:4:12:127,12,0	1/1:0,2:2:6:65,6,0	1/1:0,5:5:15:164,15,0	1/1:0,2:2:6:60,6,0	1/1:0,3:3:9:95,9,0	1/1:0,4:4:12:129,12,0	1/1:0,4:4:12:124,12,0	0/1:1,4:5:16:105,0,16	1/1:0,5:5:15:153,15,0	0/0:2,0:2:6:0,6,60	1/1:0,2:2:6:61,6,0	0/0:2,0:2:6:0,6,60	./.:.:.:.:.	0/0:3,0:3:9:0,9,91	0/0:4,0:4:12:0,12,124	0/1:1,1:2:26:26,0,26	1/1:0,6:6:18:187,18,0	0/0:4,0:4:12:0,12,111	1/1:0,4:4:12:126,12,0	0/0:2,0:2:6:0,6,65	0/0:8,0:8:24:0,24,246	./.:.:.:.:.	1/1:0,4:4:12:120,12,0	1/1:0,1:1:3:31,3,0	1/1:0,3:3:9:93,9,0	1/1:0,9:9:27:283,27,0	1/1:0,7:7:21:207,21,0	1/1:0,2:2:6:61,6,0	1/1:0,4:4:12:130,12,0	1/1:0,2:2:6:61,6,0	0/1:3,2:5:47:49,0,47	1/1:0,4:4:12:134,12,0	1/1:0,5:5:15:152,15,0	0/0:2,0:2:6:0,6,61	1/1:0,7:7:18:204,18,0	0/0:8,0:8:24:0,24,237	0/0:3,0:3:9:0,9,92	1/1:0,1:1:3:31,3,0	1/1:0,6:6:18:184,18,0	1/1:0,6:6:15:169,15,0	1/1:0,8:8:24:256,24,0	1/1:0,4:4:12:125,12,0	1/1:0,3:3:9:97,9,0	1/1:0,2:2:6:62,6,0	1/1:0,6:6:18:184,18,0	1/1:0,4:4:12:124,12,0	1/1:0,2:2:6:63,6,0	1/1:0,1:1:3:30,3,0	0/0:2,0:2:6:0,6,59	1/1:0,2:2:3:45,3,0	1/1:0,4:4:6:89,6,0	0/0:7,0:7:15:0,15,182	1/1:0,10:10:18:229,18,0	0/0:7,0:7:15:0,15,182	0/0:10,0:10:18:0,18,241	1/1:0,4:4:6:89,6,0	0/0:25,0:25:75:0,75,834
chr1	26207109	.	G	C	1960.32	.	AC=26;AF=0.098;AN=264;BaseQRankSum=-2.089;DP=1121;Dels=0.00;FS=2.567;HaplotypeScore=0.1177;InbreedingCoeff=0.6543;MLEAC=21;MLEAF=0.080;MQ=59.70;MQ0=1;MQRankSum=-1.463;QD=24.50;ReadPosRankSum=0.186	GT:AD:DP:GQ:PL	0/0:65,0:65:99:0,196,2127	0/0:18,0:18:54:0,54,566	0/0:19,0:19:57:0,57,600	0/0:52,0:52:99:0,153,1642	0/0:8,0:8:24:0,24,255	0/0:21,0:21:63:0,63,654	0/0:18,0:18:54:0,54,566	0/0:1,0:1:3:0,3,31	0/0:6,0:6:18:0,18,201	0/0:20,0:20:60:0,60,641	0/0:5,0:5:15:0,15,160	0/0:13,0:13:36:0,36,400	0/0:11,0:11:27:0,27,304	0/0:1,0:1:3:0,3,32	0/0:25,0:25:75:0,75,789	0/0:29,0:29:81:0,81,862	0/0:23,0:23:69:0,69,735	0/0:7,0:7:18:0,18,192	0/0:15,0:15:39:0,39,436	0/0:16,0:16:42:0,42,455	0/0:9,0:9:27:0,27,292	0/0:15,0:15:42:0,42,453	0/0:18,0:18:51:0,51,555	1/1:0,22:22:60:662,60,0	0/0:5,0:5:15:0,15,158	0/0:19,0:19:57:0,57,586	0/0:13,0:13:36:0,36,395	0/0:8,0:8:24:0,24,256	0/0:2,0:2:6:0,6,69	0/0:27,0:27:78:0,78,831	0/0:11,0:11:33:0,33,346	0/0:3,0:3:9:0,9,92	0/0:19,0:19:57:0,57,583	0/0:6,0:6:18:0,18,192	0/0:16,0:16:45:0,45,496	0/0:6,0:6:18:0,18,201	0/0:19,0:19:57:0,57,585	0/0:12,0:12:36:0,36,383	0/0:16,0:16:48:0,48,499	0/0:5,0:5:15:0,15,159	0/0:3,0:3:9:0,9,97	0/0:12,0:12:36:0,36,378	0/0:18,0:18:48:0,48,538	0/0:12,0:12:33:0,33,353	0/0:20,0:20:54:0,54,583	0/0:23,0:23:69:0,69,727	0/0:15,0:15:39:0,39,448	0/0:5,0:5:15:0,15,163	./.:.:.:.:.	0/0:7,0:7:21:0,21,219	0/0:1,0:1:3:0,3,32	0/0:3,0:3:9:0,9,99	0/0:7,0:7:21:0,21,221	0/0:6,0:6:18:0,18,187	1/1:0,10:10:27:298,27,0	./.:.:.:.:.	0/0:4,0:4:12:0,12,123	0/0:3,0:3:9:0,9,95	0/0:5,0:5:15:0,15,162	1/1:0,5:5:15:153,15,0	0/0:1,0:1:3:0,3,30	0/0:2,0:2:6:0,6,69	0/0:5,0:5:15:0,15,158	0/0:7,0:7:18:0,18,201	0/0:7,0:7:21:0,21,221	0/0:6,0:6:18:0,18,189	0/0:1,0:1:3:0,3,34	0/0:4,0:4:12:0,12,125	0/0:1,0:1:3:0,3,22	0/0:6,0:6:18:0,18,189	./.:.:.:.:.	0/0:6,0:6:18:0,18,193	0/0:1,0:1:3:0,3,34	1/1:0,3:3:9:91,9,0	1/1:0,4:4:12:122,12,0	1/1:0,3:3:9:95,9,0	0/0:3,0:3:9:0,9,97	0/0:5,0:5:15:0,15,163	1/1:0,2:2:3:45,3,0	0/0:4,0:4:9:0,9,107	0/0:5,0:5:12:0,12,139	0/0:2,0:2:6:0,6,63	0/0:2,0:2:6:0,6,61	0/0:1,0:1:3:0,3,30	0/0:4,0:4:12:0,12,121	0/0:7,0:7:21:0,21,231	0/0:5,0:5:15:0,15,155	0/0:8,0:8:24:0,24,263	0/0:2,0:2:6:0,6,60	0/0:11,0:11:33:0,33,364	0/0:3,0:3:9:0,9,96	0/0:7,0:7:21:0,21,219	0/0:2,0:2:6:0,6,63	0/0:2,0:2:6:0,6,61	0/0:2,0:2:6:0,6,63	0/0:3,0:3:9:0,9,97	0/0:6,0:6:18:0,18,193	0/0:3,0:3:9:0,9,94	0/0:3,0:3:9:0,9,93	./.:.:.:.:.	0/0:9,0:9:27:0,27,289	0/0:1,0:1:3:0,3,32	0/0:3,0:3:9:0,9,95	0/0:3,0:3:9:0,9,97	0/0:3,0:3:9:0,9,97	0/0:6,0:6:18:0,18,192	0/0:8,0:8:24:0,24,258	0/0:2,0:2:6:0,6,61	0/0:6,0:6:18:0,18,198	0/0:6,0:6:15:0,15,174	0/0:3,0:3:9:0,9,95	0/0:6,0:6:18:0,18,201	0/0:10,0:10:27:0,27,301	0/0:3,0:3:9:0,9,92	0/0:2,0:2:6:0,6,63	0/0:7,0:7:15:0,15,183	0/0:3,0:3:9:0,9,95	0/0:4,0:4:12:0,12,130	1/1:0,5:5:15:154,15,0	0/0:2,0:2:6:0,6,63	1/1:0,5:5:15:157,15,0	0/0:10,0:10:30:0,30,317	0/0:4,0:4:12:0,12,127	0/0:3,0:3:6:0,6,75	0/0:6,0:6:18:0,18,186	0/0:9,0:9:24:0,24,260	1/1:0,7:7:18:199,18,0	0/0:7,0:7:21:0,21,221	0/0:3,0:3:9:0,9,92	1/1:0,4:4:6:89,6,0	1/1:0,2:2:3:45,3,0	0/0:3,0:3:6:0,6,75	1/1:0,8:8:12:166,12,0	0/0:6,0:6:9:0,9,134	0/0:2,0:2:6:0,6,61	./.:.:.:.:.	0/0:18,0:18:54:0,54,609
chr1	26209666	.	T	A	12958	.	AC=129;AF=0.520;AN=248;BaseQRankSum=-1.694;DP=812;Dels=0.00;FS=1.116;HaplotypeScore=0.2093;InbreedingCoeff=0.7440;MLEAC=125;MLEAF=0.504;MQ=59.77;MQ0=3;MQRankSum=-0.982;QD=27.69;ReadPosRankSum=0.059	GT:AD:DP:GQ:PL	1/1:0,47:47:99:1469,138,0	1/1:0,18:18:48:524,48,0	1/1:0,22:22:60:635,60,0	1/1:0,35:35:99:1047,105,0	0/0:7,0:7:21:0,21,217	1/1:0,10:10:30:296,30,0	1/1:0,7:7:18:201,18,0	./.:.:.:.:.	0/0:1,0:1:3:0,3,32	0/0:15,0:15:42:0,42,445	./.:.:.:.:.	1/1:0,13:13:39:393,39,0	0/0:5,1:6:15:0,15,156	./.:.:.:.:.	0/0:18,0:18:54:0,54,551	0/0:13,0:13:33:0,33,364	0/0:19,0:19:51:0,51,557	./.:.:.:.:.	1/1:0,8:8:21:231,21,0	./.:.:.:.:.	1/1:0,4:4:12:126,12,0	1/1:0,6:6:18:185,18,0	1/1:0,14:14:39:407,39,0	0/0:12,0:12:33:0,33,360	./.:.:.:.:.	0/0:15,0:15:45:0,45,469	1/1:0,14:14:42:428,42,0	0/0:1,0:1:3:0,3,33	0/0:1,0:1:3:0,3,32	0/0:11,0:11:30:0,30,319	0/1:1,1:2:25:25,0,25	./.:.:.:.:.	1/1:0,8:8:21:228,21,0	0/0:1,0:1:3:0,3,31	1/1:0,10:10:30:311,30,0	0/0:1,0:1:3:0,3,31	1/1:0,15:15:45:464,45,0	1/1:0,4:4:12:125,12,0	1/1:0,14:14:42:428,42,0	1/1:0,3:3:9:99,9,0	1/1:0,1:1:3:31,3,0	0/0:18,0:18:51:0,51,539	1/1:0,12:12:36:361,36,0	0/0:13,0:13:33:0,33,372	1/1:0,15:15:42:441,42,0	1/1:0,12:12:33:353,33,0	1/1:0,13:13:39:398,39,0	0/0:3,0:3:9:0,9,95	0/0:2,0:2:6:0,6,61	0/0:8,0:8:24:0,24,250	0/0:1,0:1:3:0,3,30	1/1:0,2:2:6:61,6,0	0/0:5,0:5:15:0,15,157	1/1:0,1:1:3:32,3,0	0/0:1,0:1:3:0,3,30	0/0:1,0:1:3:0,3,32	1/1:0,10:10:30:309,30,0	1/1:0,5:5:15:159,15,0	0/0:5,0:5:12:0,12,138	0/0:5,0:5:15:0,15,154	1/1:0,2:2:6:59,6,0	0/0:4,0:4:12:0,12,124	0/0:6,0:6:18:0,18,183	0/0:3,0:3:9:0,9,96	1/1:0,6:6:18:186,18,0	0/0:2,0:2:6:0,6,60	1/1:0,4:4:12:126,12,0	0/0:11,0:11:27:0,27,293	0/0:2,0:2:6:0,6,61	./.:.:.:.:.	1/1:0,3:3:9:94,9,0	1/1:0,5:5:15:150,15,0	0/0:4,0:4:12:0,12,126	0/0:2,0:2:6:0,6,63	0/0:4,0:4:12:0,12,122	0/0:1,0:1:3:0,3,30	1/1:0,3:3:9:91,9,0	1/1:0,2:2:6:61,6,0	0/0:5,0:5:15:0,15,154	1/1:0,4:4:12:119,12,0	1/1:0,3:3:9:92,9,0	1/1:0,2:2:6:65,6,0	1/1:0,4:4:12:138,12,0	1/1:0,4:4:12:121,12,0	1/1:0,4:4:12:122,12,0	1/1:0,3:3:9:93,9,0	1/1:0,6:6:18:190,18,0	1/1:0,1:1:3:31,3,0	1/1:0,3:3:9:93,9,0	0/0:4,0:4:12:0,12,132	1/1:0,5:5:15:150,15,0	0/0:6,0:6:15:0,15,167	0/1:2,2:4:48:48,0,48	0/0:2,0:2:6:0,6,63	0/0:2,0:2:6:0,6,61	0/0:3,0:3:9:0,9,96	1/1:0,1:1:3:32,3,0	0/0:3,0:3:9:0,9,92	1/1:0,3:3:9:94,9,0	0/0:2,0:2:6:0,6,65	0/0:4,0:4:12:0,12,127	0/0:1,0:1:3:0,3,31	1/1:0,3:3:9:92,9,0	1/1:0,2:2:6:63,6,0	./.:.:.:.:.	1/1:0,5:5:15:147,15,0	1/1:0,3:3:9:92,9,0	1/1:0,3:3:9:91,9,0	./.:.:.:.:.	1/1:0,2:2:6:61,6,0	0/1:3,2:5:44:44,0,78	./.:.:.:.:.	1/1:0,8:8:21:210,21,0	0/0:9,0:9:27:0,27,273	1/1:0,7:7:18:192,18,0	0/0:3,0:3:9:0,9,94	0/0:4,0:4:9:0,9,108	1/1:0,3:3:9:92,9,0	0/0:3,0:3:9:0,9,92	1/1:0,5:5:15:154,15,0	0/0:5,0:5:15:0,15,152	0/0:2,0:2:6:0,6,62	1/1:0,3:3:9:94,9,0	1/1:0,4:4:12:124,12,0	1/1:0,1:1:3:31,3,0	1/1:0,11:11:27:303,27,0	0/0:3,0:3:9:0,9,95	1/1:0,5:5:15:153,15,0	0/0:1,0:1:3:0,3,31	./.:.:.:.:.	./.:.:.:.:.	0/0:3,0:3:6:0,6,76	0/0:3,0:4:6:0,6,76	0/0:5,0:5:15:0,15,157	0/0:2,0:2:3:0,3,45	1/1:0,1:1:3:27,3,0	0/0:46,0:46:99:0,138,1568
chr1	26210387	.	T	C	1696.75	.	AC=16;AF=0.063;AN=256;BaseQRankSum=1.934;DP=1139;Dels=0.00;FS=1.562;HaplotypeScore=0.1654;InbreedingCoeff=0.5052;MLEAC=14;MLEAF=0.055;MQ=59.79;MQ0=0;MQRankSum=1.675;QD=24.24;ReadPosRankSum=-0.730	GT:AD:DP:GQ:PL	0/0:67,0:67:99:0,201,2088	0/0:24,0:24:72:0,72,739	0/0:23,0:23:66:0,66,691	0/0:48,0:48:99:0,144,1459	0/0:17,0:17:48:0,48,495	0/0:18,0:18:48:0,48,528	0/0:21,0:21:63:0,63,632	0/0:2,0:2:6:0,6,64	./.:.:.:.:.	0/0:16,0:16:48:0,48,476	0/0:1,0:1:3:0,3,34	0/0:22,0:22:66:0,66,677	0/0:22,0:23:66:0,66,682	0/0:4,0:4:12:0,12,121	0/0:26,0:26:78:0,78,809	0/0:19,0:19:54:0,54,553	0/0:18,0:18:54:0,54,559	0/0:3,0:3:9:0,9,94	0/0:10,0:10:30:0,30,303	0/0:7,0:7:21:0,21,204	0/0:2,0:2:6:0,6,65	0/0:19,0:19:57:0,57,581	0/0:24,0:24:69:0,69,727	1/1:0,28:28:84:881,84,0	0/0:3,0:3:9:0,9,97	0/0:17,0:17:51:0,51,522	0/0:19,0:19:54:0,54,566	0/0:3,0:3:9:0,9,97	0/0:5,0:5:15:0,15,159	0/0:20,0:20:57:0,57,596	0/0:4,0:4:9:0,9,94	0/0:5,0:5:15:0,15,162	0/0:26,0:26:75:0,75,780	0/0:5,0:5:15:0,15,158	0/0:20,0:20:60:0,60,612	0/0:7,0:7:21:0,21,208	0/0:23,0:23:66:0,66,699	0/0:13,0:13:39:0,39,388	0/0:19,0:19:48:0,48,524	0/0:5,0:5:15:0,15,152	0/0:4,0:4:12:0,12,123	0/0:18,0:18:48:0,48,525	0/0:20,0:20:60:0,60,606	0/0:16,0:16:48:0,48,492	0/0:12,0:12:36:0,36,355	0/0:22,0:22:54:0,54,604	0/0:17,0:17:45:0,45,491	0/0:4,0:4:12:0,12,128	./.:.:.:.:.	0/0:8,0:8:24:0,24,247	0/0:4,0:4:12:0,12,120	0/0:4,0:4:12:0,12,124	0/0:8,0:8:24:0,24,255	0/0:5,0:5:15:0,15,156	1/1:0,7:7:21:222,21,0	0/0:2,0:2:6:0,6,63	0/0:6,0:6:18:0,18,184	0/0:9,0:9:24:0,24,262	./.:.:.:.:.	1/1:0,6:6:18:193,18,0	0/0:1,0:1:3:0,3,31	0/0:3,0:3:9:0,9,90	0/0:5,0:5:12:0,12,140	0/0:9,0:9:24:0,24,247	0/0:6,0:6:18:0,18,183	0/0:6,0:6:18:0,18,189	0/0:5,0:5:12:0,12,126	0/0:5,0:5:15:0,15,142	0/0:4,0:4:12:0,12,120	0/0:1,0:1:3:0,3,29	0/0:2,0:2:3:0,3,45	0/0:6,0:6:18:0,18,181	./.:.:.:.:.	0/1:6,1:7:13:13,0,160	1/1:0,6:6:18:189,18,0	./.:.:.:.:.	0/0:3,0:3:9:0,9,88	0/0:5,0:5:15:0,15,158	1/1:0,1:1:3:32,3,0	0/0:3,0:3:9:0,9,91	0/0:3,0:3:9:0,9,94	./.:.:.:.:.	0/0:5,0:5:15:0,15,159	0/0:2,0:2:6:0,6,59	0/0:1,0:1:3:0,3,31	0/0:7,0:7:21:0,21,224	0/0:5,0:5:15:0,15,149	0/0:5,0:5:15:0,15,151	0/0:4,0:4:12:0,12,125	0/0:6,0:6:18:0,18,191	0/0:2,0:2:6:0,6,61	0/0:5,0:5:15:0,15,151	0/0:3,0:3:9:0,9,90	0/0:4,0:4:12:0,12,125	0/0:3,0:3:9:0,9,91	0/0:2,0:2:6:0,6,60	0/0:5,0:5:15:0,15,159	0/0:4,0:4:12:0,12,120	0/0:2,0:2:6:0,6,59	0/0:6,0:6:18:0,18,182	0/0:5,0:5:15:0,15,148	0/0:2,0:2:6:0,6,61	0/0:2,0:2:6:0,6,60	0/0:3,0:3:9:0,9,92	./.:.:.:.:.	0/0:4,0:4:12:0,12,129	0/0:5,0:5:15:0,15,156	0/0:14,0:14:36:0,36,396	0/0:4,0:4:12:0,12,117	0/0:5,0:5:15:0,15,147	0/0:5,0:5:15:0,15,158	0/0:4,0:4:12:0,12,119	0/0:6,0:6:18:0,18,186	0/0:10,0:10:30:0,30,296	0/0:5,0:5:15:0,15,159	0/0:5,0:5:15:0,15,151	0/0:4,0:4:12:0,12,118	0/0:2,0:2:6:0,6,58	1/1:0,3:3:9:94,9,0	0/0:5,0:5:15:0,15,152	0/1:1,3:4:19:85,0,19	0/0:1,0:1:3:0,3,31	0/0:5,0:5:15:0,15,155	0/0:2,0:2:6:0,6,60	0/0:5,0:5:15:0,15,158	0/0:2,0:2:6:0,6,57	1/1:0,8:8:18:221,18,0	0/0:4,0:4:12:0,12,123	0/0:2,0:2:6:0,6,64	0/0:7,0:7:12:0,12,164	0/0:4,0:4:6:0,6,89	0/0:5,0:5:9:0,9,121	./.:.:.:.:.	./.:.:.:.:.	0/0:5,0:5:9:0,9,120	0/0:4,0:4:9:0,9,107	0/0:28,0:28:84:0,84,933
chr1	26211298	.	A	C	2242.74	.	AC=16;AF=0.060;AN=266;BaseQRankSum=5.036;DP=1188;Dels=0.00;FS=12.405;HaplotypeScore=0.0761;InbreedingCoeff=0.4906;MLEAC=15;MLEAF=0.056;MQ=59.72;MQ0=0;MQRankSum=-0.072;QD=24.92;ReadPosRankSum=-1.112	GT:AD:DP:GQ:PL	0/0:56,0:56:99:0,168,1692	0/0:22,0:22:60:0,60,635	0/0:33,0:33:93:0,93,977	0/0:50,0:50:99:0,150,1500	0/0:19,0:19:57:0,57,567	0/0:16,0:16:48:0,48,473	0/0:12,0:12:36:0,36,348	0/0:3,0:3:9:0,9,94	0/0:3,0:3:9:0,9,97	0/0:26,0:26:69:0,69,719	0/0:3,0:3:9:0,9,97	0/0:16,0:16:48:0,48,482	0/0:21,0:21:63:0,63,642	./.:.:.:.:.	0/0:15,0:15:45:0,45,457	0/0:29,0:29:87:0,87,873	0/0:24,0:24:69:0,69,699	0/0:2,0:2:6:0,6,61	0/0:6,0:6:18:0,18,174	0/0:4,0:4:9:0,9,102	0/0:1,0:1:3:0,3,31	0/0:21,0:21:54:0,54,579	0/0:22,0:22:63:0,63,639	1/1:0,29:29:87:926,87,0	0/0:2,0:2:6:0,6,65	0/0:23,0:23:69:0,69,679	0/0:25,0:25:75:0,75,747	0/0:3,0:3:9:0,9,95	0/0:1,0:1:3:0,3,24	0/0:27,0:27:72:0,72,768	0/0:3,0:3:9:0,9,98	./.:.:.:.:.	0/0:25,0:25:69:0,69,697	0/0:1,0:1:3:0,3,32	0/0:11,0:11:33:0,33,324	0/0:1,0:1:3:0,3,32	0/0:20,0:20:60:0,60,602	0/0:17,0:17:39:0,39,442	0/0:9,0:9:27:0,27,267	0/0:1,0:1:3:0,3,32	0/0:2,0:2:6:0,6,61	0/0:23,0:23:69:0,69,687	0/0:16,0:16:48:0,48,478	0/0:21,0:21:54:0,54,583	0/0:16,0:16:45:0,45,472	0/0:29,0:29:87:0,87,858	0/0:17,0:17:45:0,45,490	0/0:3,0:3:9:0,9,93	0/0:1,0:1:3:0,3,30	0/0:8,0:8:24:0,24,237	0/0:7,0:7:21:0,21,211	0/0:9,0:9:27:0,27,275	0/0:8,0:8:24:0,24,245	0/0:4,0:4:12:0,12,118	1/1:0,9:9:27:287,27,0	0/0:1,0:1:3:0,3,30	0/0:2,0:2:6:0,6,59	0/0:11,0:11:27:0,27,301	0/0:4,0:4:12:0,12,122	1/1:0,11:11:33:353,33,0	0/0:5,0:5:15:0,15,138	0/0:6,0:6:18:0,18,179	0/0:8,0:8:24:0,24,235	0/0:6,0:6:18:0,18,174	0/0:5,0:5:15:0,15,153	0/0:4,0:4:12:0,12,120	0/0:2,0:2:6:0,6,59	0/0:2,0:2:6:0,6,67	0/0:3,0:3:9:0,9,86	./.:.:.:.:.	0/0:3,0:3:9:0,9,92	0/0:5,0:5:15:0,15,148	0/0:2,0:2:6:0,6,63	0/1:8,4:12:88:88,0,186	1/1:0,7:7:21:224,21,0	0/0:6,0:6:18:0,18,180	0/0:5,0:5:15:0,15,152	0/0:5,0:5:15:0,15,148	1/1:0,3:3:9:94,9,0	0/0:3,0:3:6:0,6,73	0/0:3,0:3:9:0,9,93	0/0:5,0:5:15:0,15,147	0/0:3,0:3:9:0,9,90	0/0:4,0:4:9:0,9,105	0/0:2,0:2:6:0,6,59	0/0:4,0:4:12:0,12,123	0/0:4,0:4:12:0,12,118	0/0:3,0:3:9:0,9,95	0/0:3,0:3:9:0,9,94	0/0:5,0:5:15:0,15,155	./.:.:.:.:.	0/0:4,0:4:12:0,12,122	0/0:5,0:5:15:0,15,153	0/0:3,0:3:9:0,9,90	0/0:7,0:7:21:0,21,213	0/0:3,0:3:9:0,9,95	0/0:1,0:1:3:0,3,32	0/0:4,0:4:12:0,12,123	0/0:5,0:5:15:0,15,148	0/0:2,0:2:6:0,6,59	0/0:3,0:3:9:0,9,91	0/0:2,0:2:6:0,6,59	0/0:3,0:3:9:0,9,88	0/0:5,0:5:15:0,15,148	0/0:7,0:7:21:0,21,209	0/0:10,0:10:30:0,30,304	0/0:2,0:2:6:0,6,63	0/0:10,0:10:30:0,30,306	0/0:5,0:5:15:0,15,158	0/0:12,0:12:36:0,36,360	0/0:3,0:3:9:0,9,86	0/0:5,0:5:15:0,15,157	0/0:11,0:11:33:0,33,325	0/0:3,0:3:9:0,9,91	0/0:7,0:7:21:0,21,214	0/0:4,0:4:12:0,12,122	0/0:3,0:3:9:0,9,89	0/0:1,0:1:3:0,3,29	1/1:0,4:4:12:122,12,0	0/0:5,0:5:15:0,15,148	0/1:1,9:10:3:242,0,3	0/0:6,0:6:18:0,18,182	0/0:8,0:8:24:0,24,245	0/0:6,0:6:18:0,18,179	0/0:8,0:8:24:0,24,237	0/0:8,0:8:21:0,21,223	1/1:0,5:5:15:152,15,0	0/0:9,0:9:27:0,27,265	0/0:2,0:2:6:0,6,59	0/0:4,0:4:6:0,6,89	0/0:7,0:7:15:0,15,181	0/0:2,0:2:3:0,3,30	0/0:4,0:4:6:0,6,89	0/0:8,0:8:12:0,12,179	0/0:7,0:7:12:0,12,165	0/0:2,0:2:3:0,3,45	0/0:21,0:21:63:0,63,720
chr1	26211300	.	A	T	2081.5	.	AC=16;AF=0.060;AN=266;BaseQRankSum=-0.509;DP=1180;Dels=0.00;FS=11.302;HaplotypeScore=0.0772;InbreedingCoeff=0.4932;MLEAC=15;MLEAF=0.056;MQ=59.71;MQ0=0;MQRankSum=-0.476;QD=23.39;ReadPosRankSum=-1.221	GT:AD:DP:GQ:PL	0/0:58,0:58:99:0,174,1830	0/0:22,0:22:60:0,60,651	0/0:33,0:33:93:0,93,1011	0/0:51,0:51:99:0,153,1560	0/0:19,0:19:57:0,57,586	0/0:15,0:15:45:0,45,464	0/0:11,0:11:33:0,33,329	0/0:3,0:3:9:0,9,97	0/0:3,0:3:9:0,9,97	0/0:26,0:26:69:0,69,733	0/0:3,0:3:9:0,9,98	0/0:14,0:14:42:0,42,445	0/0:21,0:21:63:0,63,648	./.:.:.:.:.	0/0:15,0:15:45:0,45,472	0/0:29,0:29:87:0,87,912	0/0:24,0:24:69:0,69,727	0/0:2,0:2:6:0,6,63	0/0:6,0:6:18:0,18,182	0/0:4,0:4:9:0,9,104	0/0:1,0:1:3:0,3,32	0/0:21,0:21:54:0,54,595	0/0:22,0:22:63:0,63,670	1/1:0,29:29:87:881,87,0	0/0:2,0:2:6:0,6,69	0/0:23,0:23:69:0,69,704	0/0:25,0:25:75:0,75,784	0/0:3,0:3:9:0,9,95	0/0:2,0:2:6:0,6,63	0/0:27,0:27:72:0,72,793	0/0:3,0:3:9:0,9,101	./.:.:.:.:.	0/0:24,0:24:66:0,66,704	0/0:1,0:1:3:0,3,33	0/0:11,0:11:33:0,33,342	0/0:2,0:2:6:0,6,59	0/0:20,0:20:60:0,60,620	0/0:18,0:18:42:0,42,483	0/0:8,0:8:24:0,24,254	0/0:1,0:1:3:0,3,33	0/0:2,0:2:6:0,6,63	0/0:23,0:23:69:0,69,714	0/0:16,0:16:48:0,48,489	0/0:20,0:20:54:0,54,604	0/0:16,0:16:45:0,45,488	0/0:28,0:28:84:0,84,869	0/0:17,0:17:45:0,45,505	0/0:3,0:3:9:0,9,96	0/0:1,0:1:3:0,3,31	0/0:7,0:7:21:0,21,214	0/0:7,0:7:21:0,21,221	0/0:9,0:9:27:0,27,283	0/0:8,0:8:24:0,24,245	0/0:3,0:3:9:0,9,92	1/1:0,9:9:27:264,27,0	0/0:1,0:1:3:0,3,32	0/0:2,0:2:6:0,6,60	0/0:11,0:11:27:0,27,307	0/0:4,0:4:12:0,12,124	1/1:0,10:10:30:306,30,0	0/0:4,0:4:12:0,12,118	0/0:6,0:6:18:0,18,177	0/0:8,0:8:24:0,24,248	0/0:6,0:6:18:0,18,183	0/0:5,0:5:15:0,15,156	0/0:4,0:4:12:0,12,121	0/0:2,0:2:6:0,6,62	0/0:2,0:2:6:0,6,63	0/0:3,0:3:9:0,9,92	./.:.:.:.:.	0/0:3,0:3:9:0,9,96	0/0:5,0:5:15:0,15,157	0/0:2,0:2:6:0,6,65	0/1:8,4:12:84:84,0,193	1/1:0,7:7:21:210,21,0	0/0:6,0:6:18:0,18,180	0/0:4,0:4:12:0,12,125	0/0:5,0:5:15:0,15,153	1/1:0,3:3:9:88,9,0	0/0:3,0:3:6:0,6,74	0/0:3,0:3:9:0,9,96	0/0:5,0:5:15:0,15,155	0/0:3,0:3:9:0,9,89	0/0:4,0:4:9:0,9,104	0/0:2,0:2:6:0,6,62	0/0:4,0:4:12:0,12,123	0/0:4,0:4:12:0,12,115	0/0:4,0:4:12:0,12,130	0/0:3,0:3:9:0,9,95	0/0:5,0:5:15:0,15,162	./.:.:.:.:.	0/0:4,0:4:12:0,12,126	0/0:5,0:5:15:0,15,157	0/0:3,0:3:9:0,9,91	0/0:7,0:7:21:0,21,216	0/0:3,0:3:9:0,9,94	0/0:1,0:1:3:0,3,33	0/0:4,0:4:12:0,12,125	0/0:5,0:5:15:0,15,152	0/0:2,0:2:6:0,6,61	0/0:2,0:2:6:0,6,65	0/0:2,0:2:6:0,6,61	0/0:3,0:3:9:0,9,90	0/0:5,0:5:15:0,15,153	0/0:7,0:7:21:0,21,212	0/0:9,0:9:27:0,27,284	0/0:2,0:2:6:0,6,67	0/0:10,0:10:30:0,30,309	0/0:5,0:5:15:0,15,153	0/0:12,0:12:36:0,36,370	0/0:3,0:3:9:0,9,92	0/0:5,0:5:15:0,15,153	0/0:10,0:10:30:0,30,313	0/0:3,0:3:9:0,9,95	0/0:7,0:7:21:0,21,221	0/0:4,0:4:12:0,12,125	0/0:3,0:3:9:0,9,92	0/0:1,0:1:3:0,3,30	1/1:0,4:4:12:117,12,0	0/0:5,0:5:15:0,15,153	0/1:1,9:10:4:230,0,4	0/0:5,0:5:15:0,15,156	0/0:8,0:8:24:0,24,250	0/0:6,0:6:18:0,18,182	0/0:8,0:8:24:0,24,250	0/0:8,0:8:21:0,21,232	1/1:0,5:5:15:147,15,0	0/0:9,0:9:27:0,27,271	0/0:2,0:2:6:0,6,61	0/0:4,0:4:6:0,6,89	0/0:7,0:7:15:0,15,182	0/0:2,0:2:6:0,6,59	0/0:4,0:4:6:0,6,89	0/0:8,0:8:12:0,12,179	0/0:7,0:7:12:0,12,161	0/0:2,0:2:3:0,3,45	0/0:23,0:23:69:0,69,789
chr1	26215818	.	C	T	715.24	.	AC=15;AF=0.069;AN=218;BaseQRankSum=-0.606;DP=427;Dels=0.00;FS=19.070;HaplotypeScore=0.0752;InbreedingCoeff=0.3042;MLEAC=13;MLEAF=0.060;MQ=59.86;MQ0=0;MQRankSum=-0.485;QD=22.35;ReadPosRankSum=0.267	GT:AD:DP:GQ:PL	0/0:21,0:21:63:0,63,671	1/1:0,9:9:27:277,27,0	0/0:6,0:6:18:0,18,189	0/0:15,0:15:45:0,45,462	0/0:2,0:2:6:0,6,59	0/0:4,0:4:12:0,12,124	0/0:1,0:1:3:0,3,31	./.:.:.:.:.	0/0:4,0:4:12:0,12,124	0/0:6,0:6:18:0,18,181	0/0:3,0:3:9:0,9,92	0/0:3,0:3:9:0,9,96	0/0:3,0:3:9:0,9,93	./.:.:.:.:.	0/0:15,0:15:42:0,42,456	0/0:3,0:3:9:0,9,91	0/0:6,0:6:18:0,18,188	./.:.:.:.:.	0/0:1,0:1:3:0,3,32	./.:.:.:.:.	./.:.:.:.:.	1/1:0,5:5:15:150,15,0	0/0:5,0:5:15:0,15,152	0/0:16,0:16:48:0,48,487	0/0:1,0:1:3:0,3,31	0/0:5,0:5:15:0,15,150	0/0:11,0:11:33:0,33,338	./.:.:.:.:.	./.:.:.:.:.	0/0:4,0:4:12:0,12,122	./.:.:.:.:.	0/0:4,0:4:12:0,12,118	0/0:2,0:2:6:0,6,61	0/0:4,0:4:12:0,12,122	0/0:6,0:6:18:0,18,186	./.:.:.:.:.	0/0:7,0:7:21:0,21,214	0/0:3,0:3:9:0,9,86	0/0:5,0:5:15:0,15,149	0/0:1,0:1:3:0,3,32	0/0:2,0:2:6:0,6,64	0/0:6,0:6:18:0,18,189	0/0:14,0:14:42:0,42,424	0/0:7,0:7:21:0,21,208	1/1:0,7:7:21:213,21,0	0/0:4,0:4:12:0,12,118	0/0:6,0:6:18:0,18,186	0/0:1,0:1:3:0,3,33	0/0:2,0:2:6:0,6,57	./.:.:.:.:.	./.:.:.:.:.	./.:.:.:.:.	./.:.:.:.:.	0/0:1,0:1:3:0,3,30	0/0:2,0:2:6:0,6,61	./.:.:.:.:.	0/0:1,0:1:3:0,3,30	0/0:1,0:1:3:0,3,32	0/0:1,0:1:3:0,3,32	0/0:3,0:3:9:0,9,93	0/0:2,0:2:6:0,6,63	0/0:2,0:2:6:0,6,67	0/0:8,0:8:24:0,24,240	0/0:1,0:1:3:0,3,32	0/0:2,0:2:3:0,3,31	0/0:2,0:2:6:0,6,61	0/0:2,0:2:6:0,6,62	0/0:1,0:1:3:0,3,32	0/0:2,0:2:6:0,6,61	./.:.:.:.:.	./.:.:.:.:.	0/0:3,0:3:9:0,9,95	0/0:4,0:4:12:0,12,122	0/0:1,0:1:3:0,3,32	0/0:2,0:2:6:0,6,59	./.:.:.:.:.	1/1:0,2:2:6:65,6,0	0/1:2,1:3:21:21,0,53	0/0:3,0:3:9:0,9,93	0/0:5,0:5:15:0,15,158	./.:.:.:.:.	0/0:1,0:1:3:0,3,31	0/0:2,0:2:6:0,6,63	0/0:1,0:1:3:0,3,32	0/0:1,0:1:3:0,3,33	0/0:1,0:1:3:0,3,32	0/0:1,0:1:3:0,3,32	0/0:2,0:2:6:0,6,61	0/0:1,0:1:3:0,3,32	0/0:2,0:2:6:0,6,67	0/0:1,0:1:3:0,3,32	0/0:5,0:5:12:0,12,129	./.:.:.:.:.	0/0:1,0:1:3:0,3,30	./.:.:.:.:.	0/0:1,0:1:3:0,3,30	0/0:4,0:4:12:0,12,122	0/0:2,0:2:6:0,6,63	./.:.:.:.:.	0/0:1,0:1:3:0,3,34	0/0:1,0:1:3:0,3,32	./.:.:.:.:.	./.:.:.:.:.	0/0:3,0:3:9:0,9,96	0/0:4,0:4:12:0,12,117	0/0:5,0:5:15:0,15,150	0/0:1,0:1:3:0,3,32	./.:.:.:.:.	0/0:1,0:1:3:0,3,33	0/0:4,0:4:6:0,6,77	0/0:2,0:2:6:0,6,64	0/0:1,0:1:3:0,3,33	0/0:5,0:5:15:0,15,151	./.:.:.:.:.	0/0:4,0:4:12:0,12,124	0/0:3,0:3:9:0,9,92	0/0:6,0:6:18:0,18,181	./.:.:.:.:.	0/0:1,0:1:3:0,3,28	0/0:1,0:1:3:0,3,28	0/0:5,0:5:15:0,15,160	0/0:4,0:4:12:0,12,125	0/0:3,0:3:9:0,9,93	1/1:0,2:2:6:63,6,0	1/1:0,3:3:9:86,9,0	0/0:4,0:4:12:0,12,120	0/0:4,0:4:12:0,12,111	1/1:0,1:1:3:32,3,0	0/0:3,0:3:9:0,9,95	0/0:5,0:5:9:0,9,119	0/0:3,0:3:6:0,6,74	0/0:4,0:4:6:0,6,89	./.:.:.:.:.	0/0:6,0:6:12:0,12,151	./.:.:.:.:.	0/0:4,0:4:6:0,6,89	0/0:22,0:22:66:0,66,717
chr1	26215904	.	A	T	1697.82	.	AC=34;AF=0.173;AN=196;BaseQRankSum=-1.607;DP=335;Dels=0.00;FS=4.743;HaplotypeScore=0.0187;InbreedingCoeff=0.4090;MLEAC=33;MLEAF=0.168;MQ=59.83;MQ0=0;MQRankSum=-1.102;QD=24.61;ReadPosRankSum=-1.788	GT:AD:DP:GQ:PL	1/1:0,20:20:60:612,60,0	0/0:8,0:8:24:0,24,243	0/0:7,0:7:21:0,21,214	0/0:16,0:16:42:0,42,443	0/0:5,0:5:15:0,15,152	1/1:0,1:1:3:31,3,0	0/0:2,0:2:3:0,3,45	./.:.:.:.:.	./.:.:.:.:.	0/0:4,0:4:12:0,12,117	0/0:1,0:1:3:0,3,31	1/1:0,6:6:18:188,18,0	0/0:6,0:6:18:0,18,180	./.:.:.:.:.	0/0:11,0:11:33:0,33,336	0/0:1,0:1:3:0,3,29	0/0:5,0:5:15:0,15,148	./.:.:.:.:.	./.:.:.:.:.	./.:.:.:.:.	./.:.:.:.:.	0/0:2,0:2:6:0,6,61	1/1:0,3:3:9:88,9,0	0/0:17,0:17:51:0,51,504	./.:.:.:.:.	0/0:9,0:9:27:0,27,270	0/0:6,0:6:18:0,18,180	0/0:1,0:1:3:0,3,31	./.:.:.:.:.	0/0:3,0:3:9:0,9,92	0/0:1,0:1:3:0,3,32	0/0:2,0:2:6:0,6,70	0/0:2,0:2:3:0,3,32	0/0:2,0:2:6:0,6,64	1/1:0,4:4:12:119,12,0	0/0:2,0:2:6:0,6,61	1/1:0,3:3:9:92,9,0	0/0:1,0:1:3:0,3,30	0/0:1,0:1:3:0,3,32	0/0:1,0:1:3:0,3,32	./.:.:.:.:.	0/0:1,0:1:3:0,3,31	1/1:0,5:5:15:152,15,0	0/0:2,0:2:6:0,6,66	0/0:6,0:6:18:0,18,183	1/1:0,4:4:12:119,12,0	0/0:2,0:2:6:0,6,63	./.:.:.:.:.	0/0:1,0:1:3:0,3,31	./.:.:.:.:.	0/0:1,0:1:3:0,3,32	0/0:1,0:1:3:0,3,32	./.:.:.:.:.	0/0:1,0:1:3:0,3,31	0/0:1,0:1:3:0,3,32	./.:.:.:.:.	0/0:4,0:4:12:0,12,121	0/0:1,0:1:3:0,3,28	./.:.:.:.:.	0/0:3,0:3:9:0,9,92	0/0:5,0:5:15:0,15,148	./.:.:.:.:.	0/0:6,0:6:18:0,18,182	0/0:2,0:2:6:0,6,59	0/0:2,0:2:6:0,6,63	0/0:1,0:1:3:0,3,31	0/0:2,0:2:6:0,6,60	0/0:3,0:3:9:0,9,97	0/0:2,0:2:6:0,6,64	./.:.:.:.:.	0/0:2,0:2:3:0,3,31	./.:.:.:.:.	./.:.:.:.:.	0/0:3,0:3:9:0,9,97	0/0:3,0:3:9:0,9,89	0/0:2,0:2:6:0,6,63	./.:.:.:.:.	1/1:0,1:1:3:30,3,0	./.:.:.:.:.	0/0:3,0:3:9:0,9,93	0/0:2,0:2:6:0,6,63	1/1:0,2:2:6:60,6,0	0/0:4,0:4:12:0,12,118	1/1:0,2:2:6:60,6,0	./.:.:.:.:.	./.:.:.:.:.	./.:.:.:.:.	0/0:2,0:2:6:0,6,59	0/0:1,0:1:3:0,3,29	0/0:1,0:1:3:0,3,33	0/0:1,0:1:3:0,3,29	0/0:1,0:1:3:0,3,32	0/1:2,3:5:49:77,0,49	0/0:1,0:1:3:0,3,29	./.:.:.:.:.	0/0:2,0:2:6:0,6,61	0/0:2,0:2:6:0,6,67	./.:.:.:.:.	./.:.:.:.:.	./.:.:.:.:.	0/0:2,0:2:6:0,6,63	./.:.:.:.:.	0/0:1,0:1:3:0,3,29	./.:.:.:.:.	1/1:0,1:1:3:32,3,0	1/1:0,5:5:15:153,15,0	0/0:1,0:1:3:0,3,33	0/0:1,0:1:3:0,3,32	./.:.:.:.:.	./.:.:.:.:.	0/1:1,3:4:20:77,0,20	./.:.:.:.:.	0/0:2,0:2:6:0,6,61	0/0:1,0:1:3:0,3,32	0/0:1,0:1:3:0,3,32	0/0:2,0:2:6:0,6,59	0/0:1,0:1:3:0,3,31	./.:.:.:.:.	0/0:3,0:3:9:0,9,97	1/1:0,1:1:3:32,3,0	./.:.:.:.:.	0/0:3,0:3:9:0,9,87	1/1:0,1:1:3:31,3,0	0/0:1,0:1:3:0,3,32	./.:.:.:.:.	1/1:0,1:1:3:32,3,0	0/0:3,0:3:9:0,9,92	0/0:1,0:1:3:0,3,27	./.:.:.:.:.	0/0:4,0:4:6:0,6,89	0/0:2,0:2:3:0,3,45	0/0:2,0:2:3:0,3,45	./.:.:.:.:.	0/0:8,0:8:18:0,18,214	./.:.:.:.:.	0/0:2,0:2:3:0,3,45	0/0:32,0:32:96:0,96,1070
chr1	26216631	.	G	A	1012.69	.	AC=19;AF=0.075;AN=254;BaseQRankSum=-1.776;DP=659;Dels=0.00;FS=16.391;HaplotypeScore=0.0501;InbreedingCoeff=0.3847;MLEAC=16;MLEAF=0.063;MQ=59.82;MQ0=0;MQRankSum=0.334;QD=23.55;ReadPosRankSum=-2.706	GT:AD:DP:GQ:PL	0/0:27,0:27:81:0,81,857	0/0:18,0:18:54:0,54,551	0/0:20,0:20:54:0,54,600	0/0:31,0:31:90:0,90,974	0/0:12,0:12:36:0,36,374	0/0:4,0:4:12:0,12,130	0/0:9,0:10:24:0,24,266	0/0:3,0:3:9:0,9,98	0/0:1,0:1:3:0,3,32	0/0:7,0:7:21:0,21,222	0/0:1,0:1:3:0,3,32	0/0:9,0:9:27:0,27,291	0/0:11,0:11:30:0,30,333	0/0:1,0:1:3:0,3,32	0/0:17,0:17:51:0,51,531	0/0:10,0:10:30:0,30,312	0/0:10,0:10:30:0,30,313	0/0:3,0:3:9:0,9,100	0/0:3,0:3:9:0,9,97	./.:.:.:.:.	0/0:2,0:2:6:0,6,67	0/0:5,0:5:15:0,15,153	0/0:12,0:12:36:0,36,379	1/1:0,12:12:36:362,36,0	0/0:2,0:2:6:0,6,67	0/0:14,0:14:42:0,42,428	0/0:10,0:10:30:0,30,313	0/0:3,0:3:9:0,9,102	0/0:1,0:1:3:0,3,27	0/0:12,0:12:36:0,36,373	./.:.:.:.:.	0/0:2,0:2:6:0,6,69	0/0:7,0:7:18:0,18,198	0/0:2,0:2:6:0,6,69	0/0:12,0:12:36:0,36,387	0/0:2,0:2:6:0,6,68	0/0:21,0:21:63:0,63,663	0/0:3,0:3:9:0,9,96	0/0:4,0:4:12:0,12,126	0/0:3,0:3:9:0,9,101	0/0:1,0:1:3:0,3,31	0/0:7,0:7:21:0,21,221	0/0:6,0:6:18:0,18,184	0/0:8,0:8:24:0,24,250	0/0:14,0:14:42:0,42,428	0/0:13,0:13:27:0,27,324	0/0:11,0:11:33:0,33,347	0/0:1,0:1:3:0,3,35	0/0:1,0:1:3:0,3,32	0/0:3,0:3:9:0,9,95	0/0:2,0:2:6:0,6,63	0/0:1,0:1:3:0,3,31	0/0:6,0:6:18:0,18,189	./.:.:.:.:.	1/1:0,2:2:6:59,6,0	0/0:2,0:2:6:0,6,59	1/1:0,6:6:15:172,15,0	1/1:0,4:4:12:121,12,0	0/0:4,0:4:12:0,12,128	1/1:0,4:4:12:122,12,0	0/0:1,0:1:3:0,3,32	0/0:5,0:5:15:0,15,158	0/0:7,0:7:21:0,21,214	0/0:3,0:3:9:0,9,95	0/0:4,0:4:12:0,12,127	0/0:8,0:8:24:0,24,248	0/0:3,0:3:9:0,9,92	0/0:2,0:2:6:0,6,66	0/0:3,0:3:9:0,9,97	./.:.:.:.:.	0/0:1,0:1:3:0,3,31	0/0:1,0:1:3:0,3,34	0/0:1,0:1:3:0,3,32	0/1:1,2:3:23:48,0,23	1/1:0,2:2:6:61,6,0	0/0:2,0:2:6:0,6,61	./.:.:.:.:.	0/0:2,0:2:6:0,6,58	1/1:0,1:1:3:30,3,0	0/0:3,0:3:9:0,9,91	0/0:1,0:1:3:0,3,32	0/0:2,0:2:6:0,6,65	./.:.:.:.:.	0/0:3,0:3:9:0,9,95	0/0:2,0:2:6:0,6,65	0/0:1,0:1:3:0,3,33	0/0:2,0:2:6:0,6,64	0/0:2,0:2:6:0,6,65	0/0:3,0:3:6:0,6,68	0/0:6,0:6:18:0,18,183	./.:.:.:.:.	0/0:1,0:1:3:0,3,34	0/0:6,0:6:15:0,15,153	0/0:4,0:4:12:0,12,124	0/0:4,0:4:12:0,12,127	0/0:1,0:1:3:0,3,25	0/0:1,0:1:3:0,3,32	0/0:1,0:1:3:0,3,32	0/0:3,0:3:9:0,9,97	0/0:2,0:2:6:0,6,66	0/0:1,0:1:3:0,3,33	0/0:1,0:1:3:0,3,33	0/0:3,0:3:9:0,9,96	0/0:3,0:3:9:0,9,94	0/0:3,0:3:9:0,9,96	0/0:2,0:2:6:0,6,65	0/0:1,0:1:3:0,3,33	0/0:4,0:4:12:0,12,124	0/0:5,0:5:15:0,15,162	./.:.:.:.:.	0/0:6,0:6:18:0,18,191	0/0:5,0:5:15:0,15,167	0/0:6,0:6:18:0,18,187	0/0:3,0:3:9:0,9,93	0/0:4,0:4:12:0,12,122	0/0:5,0:5:15:0,15,157	0/0:2,0:2:6:0,6,64	0/0:4,0:4:12:0,12,122	./.:.:.:.:.	0/0:6,0:6:18:0,18,188	1/1:0,3:3:9:92,9,0	0/0:2,0:2:6:0,6,67	0/0:5,0:5:12:0,12,140	0/0:1,0:1:3:0,3,31	0/0:2,0:2:6:0,6,62	0/0:1,0:1:3:0,3,32	1/1:0,6:6:18:185,18,0	0/0:2,0:2:6:0,6,64	0/0:3,0:3:9:0,9,95	0/0:6,0:6:9:0,9,134	0/0:2,0:2:3:0,3,45	0/0:2,0:2:3:0,3,45	0/0:4,0:4:6:0,6,89	0/0:3,0:3:6:0,6,75	0/0:4,0:4:6:0,6,89	./.:.:.:.:.	0/0:29,0:29:87:0,87,981
chr1	26217579	.	A	G	14267.8	.	AC=127;AF=0.492;AN=258;BaseQRankSum=-5.288;DP=989;Dels=0.00;FS=6.542;HaplotypeScore=0.1449;InbreedingCoeff=0.7329;MLEAC=128;MLEAF=0.496;MQ=59.73;MQ0=0;MQRankSum=-0.684;QD=27.18;ReadPosRankSum=-1.199	GT:AD:DP:GQ:PL	1/1:0,74:74:99:2321,223,0	1/1:0,28:28:81:841,81,0	1/1:0,7:7:21:213,21,0	1/1:0,43:43:99:1275,129,0	0/0:12,0:12:36:0,36,373	1/1:0,17:17:48:485,48,0	1/1:0,19:19:54:565,54,0	1/1:0,4:4:12:133,12,0	0/1:2,3:5:49:77,0,49	0/0:18,0:18:54:0,54,567	0/0:3,1:4:9:0,9,95	0/0:18,0:18:48:0,48,528	0/0:21,0:21:63:0,63,643	0/0:1,0:1:3:0,3,32	0/0:19,0:19:57:0,57,595	0/0:31,0:32:87:0,87,923	0/0:12,0:12:36:0,36,372	1/1:0,2:2:6:51,6,0	0/0:9,0:9:21:0,21,248	0/0:10,0:10:30:0,30,306	1/1:0,4:4:12:118,12,0	1/1:0,13:13:39:391,39,0	1/1:0,9:9:27:274,27,0	1/1:0,13:13:39:399,39,0	./.:.:.:.:.	0/0:25,0:25:75:0,75,776	1/1:0,10:10:30:307,30,0	0/0:2,0:2:6:0,6,67	0/0:4,0:4:12:0,12,133	0/0:23,0:23:63:0,63,688	0/0:5,0:5:15:0,15,157	0/0:2,0:2:6:0,6,67	0/0:18,0:18:54:0,54,558	0/0:1,0:1:3:0,3,33	0/0:9,0:9:27:0,27,284	0/0:5,0:5:15:0,15,162	1/1:0,14:14:42:423,42,0	0/1:6,4:10:93:93,0,143	0/0:13,0:13:39:0,39,401	0/0:1,0:1:3:0,3,32	1/1:0,6:6:18:183,18,0	0/0:12,0:12:33:0,33,360	1/1:0,16:16:48:487,48,0	0/0:18,0:18:48:0,48,529	1/1:0,7:7:21:208,21,0	1/1:0,18:18:48:523,48,0	1/1:0,6:6:18:176,18,0	0/1:3,1:4:21:21,0,88	0/0:2,0:2:6:0,6,61	0/1:7,1:8:7:7,0,197	1/1:0,2:2:6:60,6,0	0/0:6,0:6:18:0,18,187	0/0:4,0:4:12:0,12,124	1/1:0,5:5:15:157,15,0	1/1:0,7:7:21:210,21,0	0/0:1,0:1:3:0,3,33	0/0:4,0:4:12:0,12,125	0/0:2,0:2:6:0,6,59	0/0:2,0:2:6:0,6,61	1/1:0,4:4:12:120,12,0	0/0:6,0:6:18:0,18,185	0/0:4,0:4:12:0,12,126	0/0:14,0:14:42:0,42,434	0/0:1,0:1:3:0,3,31	1/1:0,3:3:9:93,9,0	0/0:5,0:5:15:0,15,153	1/1:0,11:11:33:333,33,0	0/0:7,0:7:21:0,21,218	0/0:6,0:6:18:0,18,185	1/1:0,1:1:3:29,3,0	1/1:0,3:3:9:92,9,0	1/1:0,4:4:12:125,12,0	./.:.:.:.:.	0/1:3,1:4:17:17,0,83	1/1:0,4:4:12:118,12,0	0/0:2,0:2:6:0,6,63	./.:.:.:.:.	1/1:0,2:2:6:59,6,0	1/1:0,1:1:3:30,3,0	1/1:0,4:4:12:120,12,0	1/1:0,5:5:12:130,12,0	1/1:0,1:1:3:31,3,0	1/1:0,6:6:18:191,18,0	1/1:0,5:5:15:155,15,0	1/1:0,1:1:3:31,3,0	1/1:0,10:10:30:322,30,0	1/1:0,6:6:15:171,15,0	0/0:6,0:6:18:0,18,184	1/1:0,7:7:21:211,21,0	0/0:5,0:5:15:0,15,162	1/1:0,1:1:3:32,3,0	0/0:4,0:4:12:0,12,123	0/1:2,1:3:21:21,0,53	0/0:2,0:2:6:0,6,59	./.:.:.:.:.	0/0:3,0:3:9:0,9,91	1/1:0,2:2:6:62,6,0	0/0:1,0:1:3:0,3,31	1/1:0,6:6:18:180,18,0	0/0:4,0:4:9:0,9,108	0/0:8,0:8:24:0,24,256	0/0:1,0:1:3:0,3,32	0/0:4,0:4:12:0,12,127	1/1:0,4:4:12:118,12,0	1/1:0,4:4:12:123,12,0	1/1:0,2:2:6:61,6,0	1/1:0,3:3:9:83,9,0	1/1:0,7:7:21:203,21,0	0/0:3,0:3:9:0,9,95	1/1:0,4:4:9:104,9,0	0/1:2,2:4:45:45,0,49	0/0:3,0:3:9:0,9,96	0/0:7,0:7:21:0,21,206	0/0:2,0:2:6:0,6,59	0/0:3,0:3:9:0,9,95	0/0:6,0:6:18:0,18,188	0/0:2,0:2:6:0,6,61	1/1:0,6:6:18:182,18,0	1/1:0,2:2:6:59,6,0	1/1:0,6:6:18:181,18,0	1/1:0,6:6:18:182,18,0	0/0:6,0:6:18:0,18,185	1/1:0,5:5:15:156,15,0	1/1:0,8:8:21:230,21,0	1/1:0,3:3:9:90,9,0	1/1:0,3:3:9:90,9,0	1/1:0,6:6:18:179,18,0	1/1:0,3:3:9:93,9,0	0/0:2,0:2:6:0,6,65	./.:.:.:.:.	./.:.:.:.:.	0/0:5,0:5:12:0,12,138	./.:.:.:.:.	./.:.:.:.:.	0/0:6,0:6:12:0,12,151	1/1:0,4:4:6:89,6,0	0/0:21,0:21:63:0,63,707
chr1	26220511	.	A	C	1606.62	.	AC=26;AF=0.102;AN=254;BaseQRankSum=-2.276;DP=846;Dels=0.00;FS=2.876;HaplotypeScore=0.0903;InbreedingCoeff=0.4320;MLEAC=24;MLEAF=0.094;MQ=59.82;MQ0=0;MQRankSum=-0.006;QD=20.87;ReadPosRankSum=-1.075	GT:AD:DP:GQ:PL	0/0:76,0:76:99:0,229,2349	0/0:13,0:13:33:0,33,354	0/0:17,0:17:48:0,48,512	0/0:26,0:26:78:0,78,786	0/0:10,0:10:30:0,30,310	0/0:12,0:12:36:0,36,358	1/1:0,12:12:36:366,36,0	1/1:0,1:1:3:31,3,0	0/1:1,2:3:23:52,0,23	0/0:9,0:9:27:0,27,274	0/0:1,0:1:3:0,3,33	0/0:11,0:11:30:0,30,324	0/0:11,0:11:33:0,33,347	0/0:1,0:1:3:0,3,34	0/0:17,0:17:48:0,48,512	0/0:17,0:17:51:0,51,523	0/0:11,0:11:33:0,33,347	0/0:1,0:1:3:0,3,34	0/0:7,0:7:21:0,21,214	0/0:6,0:6:15:0,15,150	0/0:1,0:1:3:0,3,34	0/0:23,0:23:66:0,66,683	0/0:13,0:13:39:0,39,403	0/0:16,0:16:48:0,48,494	1/1:0,3:3:9:93,9,0	0/0:16,0:16:48:0,48,506	0/0:4,0:4:12:0,12,121	0/0:7,0:7:21:0,21,219	0/0:1,0:1:3:0,3,32	0/0:13,1:14:36:0,36,391	0/0:4,0:4:12:0,12,127	0/1:4,1:5:17:17,0,114	0/0:22,0:22:63:0,63,681	0/0:4,0:4:12:0,12,123	0/0:15,0:15:45:0,45,468	0/0:9,0:9:27:0,27,271	0/0:17,0:18:42:0,42,464	0/1:2,8:10:28:207,0,28	0/0:10,0:10:27:0,27,287	0/0:1,0:1:3:0,3,32	0/0:6,0:6:18:0,18,189	0/0:11,0:11:33:0,33,347	0/0:13,0:13:39:0,39,400	0/0:14,0:14:42:0,42,439	0/0:9,0:9:24:0,24,267	0/0:15,0:15:45:0,45,464	0/0:12,0:12:36:0,36,372	0/1:5,2:7:41:41,0,140	0/0:1,0:1:3:0,3,31	0/0:7,0:7:21:0,21,217	1/1:0,1:1:3:33,3,0	0/0:1,0:1:3:0,3,31	0/0:3,0:3:9:0,9,92	1/1:0,4:4:12:118,12,0	0/0:4,0:4:12:0,12,123	0/0:5,0:5:15:0,15,148	./.:.:.:.:.	0/0:1,0:1:3:0,3,31	0/0:2,0:2:6:0,6,65	./.:.:.:.:.	0/0:5,0:5:15:0,15,157	0/0:3,0:3:9:0,9,91	0/0:4,0:4:12:0,12,125	0/0:3,0:3:9:0,9,92	1/1:0,3:3:9:97,9,0	0/0:6,0:6:15:0,15,156	1/1:0,5:5:15:152,15,0	0/0:3,0:3:9:0,9,92	0/0:6,0:6:18:0,18,179	0/0:1,0:1:3:0,3,29	0/0:2,0:2:6:0,6,65	0/0:2,0:2:6:0,6,61	./.:.:.:.:.	0/0:5,0:5:15:0,15,157	0/0:1,0:1:3:0,3,32	./.:.:.:.:.	0/0:1,0:1:3:0,3,32	0/0:3,0:3:9:0,9,97	./.:.:.:.:.	./.:.:.:.:.	0/0:1,0:1:3:0,3,32	0/0:2,0:2:6:0,6,61	0/0:3,0:3:6:0,6,61	0/0:4,0:4:12:0,12,124	0/0:4,0:4:12:0,12,117	1/1:0,5:5:15:156,15,0	1/1:0,6:6:18:184,18,0	0/0:3,0:3:9:0,9,82	0/0:2,0:2:6:0,6,63	0/0:2,0:2:6:0,6,61	0/0:2,0:2:6:0,6,64	0/0:2,0:2:6:0,6,59	./.:.:.:.:.	0/0:2,0:2:6:0,6,61	0/0:3,0:3:9:0,9,95	0/0:3,0:3:9:0,9,97	1/1:0,5:5:15:160,15,0	0/0:1,0:1:3:0,3,31	1/1:0,7:7:21:204,21,0	0/0:1,0:1:3:0,3,32	0/0:7,0:7:21:0,21,221	0/0:2,0:2:6:0,6,61	0/0:4,0:4:12:0,12,118	0/0:3,0:3:9:0,9,95	./.:.:.:.:.	0/0:5,0:5:15:0,15,153	0/0:5,0:5:15:0,15,152	0/0:7,0:7:21:0,21,218	0/0:5,0:5:15:0,15,155	0/0:1,0:1:3:0,3,31	0/0:5,0:5:15:0,15,159	0/0:5,0:5:15:0,15,157	0/0:10,0:10:30:0,30,296	0/0:3,0:3:9:0,9,85	0/0:2,0:2:6:0,6,60	0/0:3,0:3:9:0,9,101	0/0:2,0:2:6:0,6,59	0/0:1,0:1:3:0,3,31	0/0:1,0:1:3:0,3,32	0/0:3,0:3:9:0,9,94	0/0:3,0:3:9:0,9,90	0/0:3,0:3:9:0,9,92	0/0:2,0:2:6:0,6,62	0/0:4,0:4:12:0,12,127	0/0:2,0:2:6:0,6,63	0/0:8,0:8:24:0,24,251	0/0:1,0:1:3:0,3,31	./.:.:.:.:.	0/0:2,0:2:6:0,6,63	./.:.:.:.:.	0/0:2,0:2:3:0,3,45	0/0:7,0:7:15:0,15,183	0/0:4,0:4:6:0,6,76	0/0:2,0:2:3:0,3,45	0/0:3,1:4:6:0,6,76	0/0:2,0:2:3:0,3,45	0/0:40,0:40:99:0,120,1359
chr1	26220993	.	T	A	981.93	.	AC=17;AF=0.064;AN=266;BaseQRankSum=-0.400;DP=994;Dels=0.00;FS=8.130;HaplotypeScore=0.0720;InbreedingCoeff=0.4553;MLEAC=12;MLEAF=0.045;MQ=59.76;MQ0=0;MQRankSum=0.022;QD=20.04;ReadPosRankSum=-0.304	GT:AD:DP:GQ:PL	0/0:49,0:49:99:0,147,1565	0/0:21,0:21:54:0,54,612	0/0:16,0:16:48:0,48,520	0/0:46,0:46:99:0,129,1410	0/0:17,0:17:51:0,51,526	0/0:11,0:11:30:0,30,328	0/0:14,0:14:39:0,39,421	0/0:2,0:2:6:0,6,65	0/0:1,0:1:3:0,3,34	0/0:20,0:20:60:0,60,625	0/0:1,0:1:3:0,3,33	0/0:19,0:19:57:0,57,606	0/0:9,0:9:27:0,27,281	./.:.:.:.:.	0/0:18,0:18:51:0,51,550	0/0:27,0:27:78:0,78,831	0/0:15,0:15:42:0,42,453	0/0:1,0:1:3:0,3,32	0/0:4,0:4:12:0,12,132	0/0:3,0:3:9:0,9,93	0/0:2,0:2:6:0,6,65	0/0:14,0:14:36:0,36,405	0/0:15,0:15:45:0,45,473	1/1:0,16:16:45:480,45,0	0/0:3,0:3:9:0,9,97	0/0:20,0:20:60:0,60,632	0/0:17,0:17:51:0,51,531	0/0:5,0:5:15:0,15,163	0/0:2,0:2:6:0,6,59	0/0:25,0:25:75:0,75,797	0/0:8,0:8:24:0,24,252	0/0:3,0:3:9:0,9,103	0/0:15,0:15:45:0,45,460	0/0:3,0:3:9:0,9,98	0/0:19,0:19:57:0,57,604	0/0:5,0:5:15:0,15,162	0/0:21,0:21:63:0,63,652	0/0:8,0:8:24:0,24,251	0/0:10,0:10:30:0,30,311	./.:.:.:.:.	0/0:2,0:2:6:0,6,69	0/0:6,0:6:18:0,18,186	0/0:22,0:22:66:0,66,691	0/0:17,0:17:48:0,48,515	0/0:21,0:21:57:0,57,625	0/0:25,0:25:75:0,75,786	0/0:10,0:10:30:0,30,310	0/0:5,0:5:15:0,15,161	0/0:1,0:1:3:0,3,31	0/0:4,0:4:12:0,12,126	0/0:1,0:1:3:0,3,32	0/0:6,0:6:18:0,18,187	0/0:5,0:5:15:0,15,162	0/0:1,0:1:3:0,3,30	1/1:0,2:2:6:59,6,0	0/0:2,0:2:6:0,6,65	0/0:4,0:4:12:0,12,124	0/0:17,0:17:45:0,45,501	0/0:9,0:9:27:0,27,284	1/1:0,5:5:15:158,15,0	0/0:3,0:3:9:0,9,96	0/0:2,0:2:6:0,6,66	0/0:10,0:10:30:0,30,313	0/0:5,0:5:15:0,15,153	0/0:3,0:3:9:0,9,95	0/0:5,0:5:12:0,12,137	0/0:3,0:3:9:0,9,95	0/0:7,0:7:21:0,21,213	0/0:2,0:2:6:0,6,65	./.:.:.:.:.	0/0:5,0:5:15:0,15,153	0/0:1,0:1:3:0,3,31	0/0:2,0:2:6:0,6,61	0/1:8,2:10:6:6,0,235	1/1:0,5:5:15:153,15,0	0/0:4,0:4:12:0,12,122	0/0:4,0:4:12:0,12,126	0/0:2,0:2:6:0,6,66	1/1:0,1:1:3:33,3,0	0/0:5,0:5:15:0,15,161	0/0:4,0:4:12:0,12,127	0/0:1,0:1:3:0,3,32	0/0:4,0:4:12:0,12,131	0/0:2,0:2:6:0,6,65	0/0:5,0:5:15:0,15,155	0/0:4,0:4:12:0,12,122	0/0:7,0:7:21:0,21,216	0/0:2,0:2:6:0,6,64	0/0:7,0:7:18:0,18,185	0/0:4,0:4:12:0,12,132	0/0:3,0:3:9:0,9,96	0/0:3,0:3:9:0,9,95	0/0:2,0:2:6:0,6,66	./.:.:.:.:.	0/0:3,0:3:9:0,9,97	0/0:1,0:1:3:0,3,32	0/0:5,0:5:15:0,15,156	0/0:2,0:2:6:0,6,65	0/0:2,0:2:6:0,6,61	0/0:2,0:2:6:0,6,64	0/0:5,0:5:15:0,15,170	0/0:5,0:5:15:0,15,159	0/0:7,0:7:21:0,21,211	0/0:6,0:6:18:0,18,182	0/0:2,0:2:6:0,6,63	0/0:5,0:5:15:0,15,156	0/0:4,0:4:12:0,12,133	0/0:5,0:5:15:0,15,152	0/0:2,0:2:6:0,6,65	0/0:5,0:5:15:0,15,154	0/0:6,0:6:18:0,18,183	0/0:2,0:2:6:0,6,66	0/0:5,0:5:15:0,15,157	0/0:2,0:2:6:0,6,59	0/0:4,0:4:12:0,12,130	0/0:2,0:2:6:0,6,61	0/0:8,0:8:24:0,24,249	0/0:2,0:2:6:0,6,63	1/1:0,3:3:9:93,9,0	0/0:3,0:3:9:0,9,96	1/1:0,5:5:15:161,15,0	0/0:6,0:6:18:0,18,187	0/0:5,0:5:15:0,15,161	0/0:6,0:6:18:0,18,192	0/0:4,0:4:12:0,12,128	0/0:5,0:5:15:0,15,152	1/1:0,2:2:6:61,6,0	0/0:1,0:1:3:0,3,34	0/0:3,0:3:9:0,9,97	0/0:2,0:2:6:0,6,65	0/0:2,0:2:3:0,3,45	0/0:3,0:3:6:0,6,75	0/0:3,0:3:6:0,6,76	0/0:5,0:5:9:0,9,121	0/0:1,0:1:3:0,3,32	0/0:12,0:12:18:0,18,268	0/0:34,0:34:99:0,102,1146
chr1	26224019	.	G	A	1511.48	.	AC=16;AF=0.060;AN=268;BaseQRankSum=-3.486;DP=1092;Dels=0.00;FS=7.814;HaplotypeScore=0.1031;InbreedingCoeff=0.4415;MLEAC=13;MLEAF=0.049;MQ=59.84;MQ0=0;MQRankSum=-1.716;QD=24.38;ReadPosRankSum=-0.548	GT:AD:DP:GQ:PL	0/0:75,0:75:99:0,226,2437	0/0:25,0:25:69:0,69,757	0/0:17,0:17:51:0,51,549	0/0:47,0:47:99:0,141,1483	0/0:13,0:13:39:0,39,420	0/0:13,0:13:36:0,36,403	0/0:15,0:15:45:0,45,473	0/0:2,0:2:6:0,6,63	0/0:8,0:8:24:0,24,262	0/0:16,0:16:39:0,39,441	0/0:2,0:2:6:0,6,70	0/0:16,0:16:48:0,48,505	0/0:19,0:19:54:0,54,589	0/0:3,0:3:9:0,9,96	0/0:16,0:16:48:0,48,519	0/0:18,0:18:54:0,54,570	0/0:21,0:21:60:0,60,641	0/0:4,0:4:12:0,12,128	0/0:8,0:8:21:0,21,235	0/0:9,0:9:27:0,27,284	0/0:1,0:1:3:0,3,32	0/0:19,0:19:48:0,48,550	0/0:16,0:16:48:0,48,504	1/1:0,27:27:72:790,72,0	0/0:1,0:1:3:0,3,33	0/0:20,0:20:57:0,57,617	0/0:14,0:14:42:0,42,447	./.:.:.:.:.	0/0:5,0:5:15:0,15,165	0/0:26,0:26:78:0,78,820	0/0:6,0:6:18:0,18,195	0/0:5,0:5:15:0,15,163	0/0:25,0:25:72:0,72,787	0/0:4,0:4:12:0,12,130	0/0:15,0:15:42:0,42,464	0/0:6,0:6:18:0,18,197	0/0:14,0:14:42:0,42,454	0/0:17,0:17:51:0,51,533	0/0:20,0:20:54:0,54,573	0/0:3,0:3:9:0,9,106	0/0:8,0:8:24:0,24,260	0/0:17,1:18:51:0,51,548	0/0:13,0:13:36:0,36,404	0/0:19,0:19:57:0,57,618	0/0:15,0:15:45:0,45,473	0/0:19,0:19:57:0,57,614	0/0:12,0:12:36:0,36,380	0/0:7,0:7:21:0,21,220	0/0:2,0:2:6:0,6,64	0/0:5,0:5:12:0,12,140	0/0:1,0:1:3:0,3,32	0/0:1,0:1:3:0,3,33	0/0:4,0:4:12:0,12,126	0/0:3,0:3:9:0,9,96	1/1:0,6:6:18:181,18,0	0/0:1,0:1:3:0,3,30	0/0:6,0:6:18:0,18,187	0/0:3,0:3:9:0,9,97	0/0:1,0:1:3:0,3,32	1/1:0,5:5:15:159,15,0	0/0:3,0:3:9:0,9,95	0/0:4,0:4:12:0,12,126	0/0:7,0:7:21:0,21,224	0/0:3,0:3:9:0,9,98	0/0:2,0:2:6:0,6,63	0/0:2,0:2:6:0,6,64	0/0:1,0:1:3:0,3,33	0/0:6,0:6:15:0,15,172	0/0:4,0:4:12:0,12,130	0/0:4,0:4:12:0,12,128	0/0:2,0:2:6:0,6,61	0/0:4,0:4:12:0,12,122	0/0:2,0:2:6:0,6,64	0/1:2,1:3:20:20,0,52	1/1:0,5:5:15:152,15,0	0/0:8,0:8:24:0,24,258	0/0:5,0:5:12:0,12,134	0/0:6,0:6:18:0,18,194	1/1:0,3:3:9:92,9,0	0/0:2,0:2:6:0,6,66	0/0:3,0:3:9:0,9,95	./.:.:.:.:.	0/0:3,0:3:9:0,9,97	0/0:6,0:6:18:0,18,193	0/0:3,0:3:9:0,9,100	0/0:4,0:4:12:0,12,129	0/0:5,0:5:15:0,15,160	0/0:2,0:2:6:0,6,65	0/0:2,0:2:6:0,6,67	0/0:9,0:9:27:0,27,275	0/0:1,0:1:3:0,3,32	0/0:2,0:2:6:0,6,64	0/0:7,0:7:18:0,18,206	0/0:3,0:3:9:0,9,97	0/0:2,0:2:6:0,6,65	0/0:5,0:5:15:0,15,159	0/0:6,0:6:18:0,18,192	0/0:4,0:4:12:0,12,125	0/0:3,0:3:9:0,9,93	0/0:2,0:2:6:0,6,63	0/0:8,0:8:24:0,24,251	0/0:1,0:1:3:0,3,32	0/0:2,0:2:6:0,6,69	0/0:1,0:1:3:0,3,34	0/0:6,0:6:12:0,12,154	0/0:4,0:4:12:0,12,126	0/0:6,0:6:18:0,18,192	0/0:9,0:9:27:0,27,292	0/0:1,0:1:3:0,3,32	0/0:11,0:11:33:0,33,346	0/0:12,0:12:36:0,36,379	0/0:1,0:1:3:0,3,32	0/0:11,0:11:33:0,33,351	0/0:8,0:8:24:0,24,256	0/0:2,0:2:6:0,6,63	0/0:5,0:5:15:0,15,163	0/0:4,0:4:12:0,12,127	0/0:5,0:5:15:0,15,156	1/1:0,3:3:9:95,9,0	0/0:2,0:2:6:0,6,64	0/1:1,6:7:11:162,0,11	0/0:8,0:8:21:0,21,218	0/0:8,0:8:21:0,21,241	0/0:4,0:4:12:0,12,126	0/0:5,0:5:15:0,15,155	0/0:5,0:5:15:0,15,157	1/1:0,3:3:9:92,9,0	0/0:3,0:3:9:0,9,95	0/0:1,0:1:3:0,3,32	0/0:4,0:4:9:0,9,105	./.:.:.:.:.	0/0:2,0:2:3:0,3,45	0/0:3,0:3:6:0,6,76	0/0:3,0:3:6:0,6,78	0/0:10,0:10:18:0,18,240	0/0:8,0:8:15:0,15,197	0/0:28,0:28:84:0,84,940
chr1	26224969	.	T	C	2162.8	.	AC=33;AF=0.125;AN=264;BaseQRankSum=2.579;DP=1126;Dels=0.00;FS=4.369;HaplotypeScore=0.0582;InbreedingCoeff=0.6901;MLEAC=27;MLEAF=0.102;MQ=59.81;MQ0=0;MQRankSum=-0.047;QD=24.03;ReadPosRankSum=-0.947	GT:AD:DP:GQ:PL	0/0:81,0:81:99:0,244,2547	0/0:23,0:23:69:0,69,688	0/0:23,0:23:69:0,69,697	0/0:48,0:48:99:0,141,1412	0/0:24,0:24:72:0,72,738	0/0:15,0:15:45:0,45,453	0/0:19,0:19:51:0,51,535	0/0:1,0:1:3:0,3,32	0/0:4,0:4:12:0,12,130	0/0:21,0:21:63:0,63,632	0/0:2,0:2:6:0,6,65	0/0:22,0:22:66:0,66,665	0/0:14,0:14:42:0,42,437	./.:.:.:.:.	0/0:17,0:17:51:0,51,520	0/0:20,0:20:60:0,60,582	0/0:18,0:18:45:0,45,488	0/0:2,0:2:6:0,6,64	0/0:6,0:6:18:0,18,176	0/0:9,0:9:21:0,21,231	./.:.:.:.:.	0/0:16,0:16:45:0,45,477	0/0:23,0:23:60:0,60,650	1/1:0,18:18:54:564,54,0	0/0:6,0:6:18:0,18,187	0/0:26,0:26:78:0,78,785	0/0:8,0:8:24:0,24,240	0/0:3,0:3:9:0,9,95	0/0:3,0:3:9:0,9,95	0/0:21,0:21:63:0,63,619	0/0:4,0:4:12:0,12,124	0/0:2,0:2:6:0,6,63	0/0:26,0:26:60:0,60,690	0/0:2,0:2:6:0,6,63	0/0:20,0:20:54:0,54,579	0/0:1,0:1:3:0,3,31	0/0:18,0:18:51:0,51,530	0/0:12,0:12:36:0,36,366	0/0:10,0:10:30:0,30,300	0/0:3,0:3:9:0,9,93	0/0:6,0:6:18:0,18,193	0/0:16,0:16:48:0,48,490	0/0:21,0:21:63:0,63,631	0/0:15,0:15:42:0,42,445	0/0:29,0:29:69:0,69,775	0/0:24,0:24:72:0,72,720	0/0:5,0:5:12:0,12,135	0/0:2,0:2:6:0,6,65	0/0:2,0:2:6:0,6,59	0/0:10,0:10:30:0,30,284	0/0:2,0:2:6:0,6,62	0/0:2,0:2:6:0,6,59	0/0:8,0:8:24:0,24,246	0/0:3,0:3:9:0,9,86	1/1:0,5:5:15:149,15,0	0/0:6,0:6:18:0,18,184	1/1:0,5:5:12:121,12,0	1/1:0,4:4:12:115,12,0	0/0:7,0:7:21:0,21,206	1/1:0,6:6:18:189,18,0	1/1:0,2:2:6:64,6,0	0/0:4,0:4:12:0,12,122	0/0:5,0:5:15:0,15,140	./.:.:.:.:.	0/0:6,0:6:18:0,18,183	0/0:7,0:7:21:0,21,207	0/0:5,0:5:15:0,15,155	0/0:2,0:2:6:0,6,58	0/0:6,0:6:18:0,18,180	0/0:2,0:2:6:0,6,63	./.:.:.:.:.	0/0:5,0:5:15:0,15,156	0/0:6,0:6:18:0,18,180	0/1:2,3:5:47:75,0,47	1/1:0,5:5:15:148,15,0	0/0:4,0:4:12:0,12,120	0/0:3,0:3:9:0,9,95	0/0:4,0:4:12:0,12,123	1/1:0,4:4:12:123,12,0	0/0:10,0:10:30:0,30,301	0/0:3,0:3:9:0,9,90	0/0:4,0:4:12:0,12,121	0/0:6,0:6:18:0,18,184	0/0:5,0:5:15:0,15,156	0/0:6,0:6:18:0,18,182	0/0:5,0:5:12:0,12,119	0/0:2,0:2:6:0,6,57	0/0:4,0:4:12:0,12,123	0/0:4,0:4:12:0,12,123	0/0:5,0:5:15:0,15,154	0/0:7,0:7:21:0,21,214	0/0:5,0:5:15:0,15,148	0/0:4,0:4:12:0,12,123	0/0:2,0:2:6:0,6,63	0/0:2,0:2:6:0,6,59	0/0:4,0:4:12:0,12,128	0/0:3,0:3:9:0,9,100	0/0:4,0:4:12:0,12,121	0/0:5,0:5:15:0,15,153	0/0:3,0:3:9:0,9,90	0/0:10,0:10:30:0,30,319	0/0:1,0:1:3:0,3,30	1/1:0,3:3:9:93,9,0	0/0:4,0:4:12:0,12,121	0/0:4,0:4:12:0,12,118	0/0:7,0:7:21:0,21,221	0/0:7,0:7:21:0,21,221	0/0:6,0:6:18:0,18,185	0/0:4,0:4:12:0,12,125	0/0:4,0:4:12:0,12,120	0/0:10,0:10:30:0,30,314	0/0:4,0:4:12:0,12,127	0/0:4,0:4:9:0,9,105	0/0:3,0:3:9:0,9,87	0/0:2,0:2:6:0,6,63	0/0:5,0:5:12:0,12,134	0/0:3,0:3:9:0,9,95	0/0:6,0:6:15:0,15,171	1/1:0,6:6:18:179,18,0	0/0:1,0:1:3:0,3,31	1/1:0,4:4:12:126,12,0	0/0:4,0:4:12:0,12,120	0/0:4,0:4:12:0,12,122	./.:.:.:.:.	0/0:4,0:4:12:0,12,122	0/0:5,0:5:15:0,15,151	1/1:0,3:3:9:90,9,0	0/0:3,0:3:9:0,9,90	1/1:0,5:5:15:158,15,0	1/1:0,8:8:12:179,12,0	1/1:0,6:6:9:134,9,0	0/0:2,0:2:3:0,3,45	1/1:0,1:1:3:32,3,0	0/0:2,0:2:3:0,3,45	0/0:8,0:8:12:0,12,179	0/0:2,0:2:6:0,6,62	0/0:34,0:34:99:0,102,1138
chr1	26226014	.	C	T	1554.59	.	AC=19;AF=0.073;AN=260;BaseQRankSum=-5.057;DP=1151;Dels=0.00;FS=2.068;HaplotypeScore=0.0720;InbreedingCoeff=0.5791;MLEAC=16;MLEAF=0.062;MQ=59.87;MQ0=0;MQRankSum=0.045;QD=25.07;ReadPosRankSum=1.534	GT:AD:DP:GQ:PL	0/0:61,0:61:99:0,183,1960	0/0:20,0:20:60:0,60,627	0/0:18,0:18:54:0,54,569	0/0:49,0:49:99:0,147,1548	0/0:22,0:22:66:0,66,690	0/0:16,0:16:48:0,48,505	0/0:27,0:27:75:0,75,819	0/0:2,0:2:6:0,6,63	0/0:4,0:4:12:0,12,126	0/0:16,0:16:48:0,48,502	0/0:4,0:4:12:0,12,128	0/0:21,0:21:63:0,63,665	0/0:19,0:19:57:0,57,584	./.:.:.:.:.	0/0:31,0:31:93:0,93,948	0/0:23,0:23:69:0,69,726	0/0:18,0:18:54:0,54,572	0/0:2,0:2:6:0,6,65	0/0:7,0:8:18:0,18,205	0/0:10,0:10:30:0,30,306	0/0:4,0:4:12:0,12,130	0/0:25,0:25:75:0,75,789	0/0:19,0:19:57:0,57,598	1/1:0,19:19:54:554,54,0	./.:.:.:.:.	0/0:37,0:37:99:0,105,1147	0/0:15,0:15:45:0,45,475	0/0:3,0:3:9:0,9,99	0/0:2,0:2:6:0,6,65	0/0:21,0:21:63:0,63,659	0/0:3,0:3:9:0,9,91	0/0:2,0:2:6:0,6,67	0/0:33,0:33:99:0,99,1014	0/0:5,0:5:15:0,15,165	0/0:16,0:16:42:0,42,460	0/0:5,0:5:15:0,15,165	0/0:31,0:31:87:0,87,936	0/0:8,0:8:24:0,24,246	0/0:17,0:17:45:0,45,485	0/0:4,0:4:12:0,12,130	0/0:2,0:2:6:0,6,64	0/0:19,0:19:57:0,57,598	0/0:15,0:15:45:0,45,455	0/0:22,0:22:66:0,66,679	0/0:14,0:14:42:0,42,447	0/0:17,0:17:45:0,45,498	0/0:8,0:8:21:0,21,235	0/0:9,0:9:27:0,27,280	0/0:1,0:1:3:0,3,32	0/0:5,0:5:12:0,12,143	0/0:1,0:1:3:0,3,29	0/0:1,0:1:3:0,3,32	0/0:7,0:7:21:0,21,212	./.:.:.:.:.	1/1:0,9:9:27:268,27,0	0/0:4,0:4:12:0,12,127	0/0:8,0:8:24:0,24,256	0/0:4,0:4:12:0,12,125	0/0:2,0:2:6:0,6,67	1/1:0,4:4:12:122,12,0	0/0:4,0:4:12:0,12,128	0/0:1,0:1:3:0,3,29	0/0:13,0:13:39:0,39,408	0/0:4,0:4:12:0,12,126	0/0:5,0:5:15:0,15,160	0/0:7,0:7:15:0,15,186	0/0:3,0:3:9:0,9,92	0/0:6,0:6:18:0,18,190	0/0:2,0:2:6:0,6,65	0/0:6,0:6:18:0,18,187	0/0:10,0:10:30:0,30,306	0/0:4,0:4:9:0,9,111	0/0:3,0:3:9:0,9,93	0/1:1,1:2:27:27,0,27	1/1:0,2:2:6:62,6,0	0/0:6,0:6:18:0,18,189	0/0:5,0:5:15:0,15,156	0/0:3,0:3:9:0,9,95	1/1:0,2:2:6:57,6,0	0/0:4,0:4:12:0,12,129	0/0:8,0:8:24:0,24,245	0/0:5,0:5:9:0,9,108	0/0:3,0:3:9:0,9,94	0/0:4,0:4:12:0,12,124	0/0:3,0:3:9:0,9,95	0/0:4,0:4:12:0,12,130	0/0:3,0:3:9:0,9,95	0/0:7,0:7:21:0,21,215	0/0:6,0:6:18:0,18,189	0/0:6,0:6:18:0,18,181	0/0:4,0:4:9:0,9,95	0/0:3,0:3:9:0,9,95	0/0:6,0:6:18:0,18,191	0/0:2,0:2:6:0,6,65	0/0:7,0:7:21:0,21,221	0/0:2,0:2:6:0,6,63	0/0:3,0:3:9:0,9,97	0/0:2,0:2:6:0,6,67	0/0:2,0:2:6:0,6,63	0/0:3,0:3:9:0,9,92	0/0:10,0:10:30:0,30,316	0/0:4,0:4:9:0,9,103	./.:.:.:.:.	0/0:2,0:2:6:0,6,63	0/0:7,0:7:21:0,21,218	0/0:4,0:4:12:0,12,126	0/0:2,0:2:6:0,6,63	0/0:6,0:6:18:0,18,195	0/0:5,0:5:15:0,15,158	0/0:9,0:9:27:0,27,275	0/0:9,0:9:27:0,27,284	0/0:5,0:5:15:0,15,160	0/0:9,0:9:24:0,24,265	0/0:3,0:3:9:0,9,93	0/0:6,0:6:18:0,18,180	0/0:6,0:6:18:0,18,196	0/0:3,0:3:9:0,9,93	0/0:2,0:2:6:0,6,62	1/1:0,5:5:15:152,15,0	0/0:2,0:2:6:0,6,63	1/1:0,4:4:12:127,12,0	0/0:7,0:7:21:0,21,213	0/0:6,0:6:18:0,18,189	0/0:9,0:9:27:0,27,283	0/0:5,0:5:15:0,15,155	0/0:7,0:7:21:0,21,221	1/1:0,8:8:24:245,24,0	0/0:2,0:2:6:0,6,65	1/1:0,7:7:21:207,21,0	./.:.:.:.:.	./.:.:.:.:.	0/0:2,0:2:6:0,6,65	0/0:2,0:2:3:0,3,45	0/0:4,0:4:6:0,6,75	./.:.:.:.:.	0/0:2,0:2:6:0,6,63	0/0:20,0:20:60:0,60,667
chr1	26226492	.	G	T	11419.5	.	AC=110;AF=0.417;AN=264;BaseQRankSum=-5.500;DP=901;Dels=0.00;FS=0.242;HaplotypeScore=0.0357;InbreedingCoeff=0.7606;MLEAC=112;MLEAF=0.424;MQ=59.79;MQ0=0;MQRankSum=0.994;QD=27.92;ReadPosRankSum=-0.926	GT:AD:DP:GQ:PL	1/1:0,57:57:99:1823,171,0	1/1:0,14:14:42:435,42,0	1/1:0,16:16:48:489,48,0	0/0:35,0:35:99:0,105,1137	1/1:0,16:16:48:482,48,0	1/1:0,7:7:21:214,21,0	0/0:15,0:15:45:0,45,472	0/0:3,0:3:9:0,9,96	0/0:3,0:3:9:0,9,100	0/0:11,0:11:33:0,33,354	0/0:1,0:1:3:0,3,32	1/1:0,14:14:33:385,33,0	0/0:15,0:15:45:0,45,486	0/0:1,0:1:3:0,3,35	0/0:13,0:13:39:0,39,414	0/0:12,0:12:36:0,36,388	0/0:12,0:12:36:0,36,385	1/1:0,1:1:3:32,3,0	0/0:7,0:7:21:0,21,227	1/1:0,2:2:6:57,6,0	1/1:0,3:3:9:100,9,0	1/1:0,11:11:30:316,30,0	1/1:0,13:13:36:367,36,0	1/1:0,11:11:33:326,33,0	0/0:1,0:1:3:0,3,30	0/0:19,0:19:57:0,57,593	0/0:20,0:20:51:0,51,577	0/0:3,0:3:9:0,9,90	0/0:3,0:3:9:0,9,97	0/0:17,0:17:51:0,51,559	./.:.:.:.:.	0/0:1,0:1:3:0,3,33	0/0:11,0:11:33:0,33,351	0/0:5,0:5:15:0,15,169	0/0:17,0:17:51:0,51,541	0/0:3,0:3:9:0,9,101	1/1:0,15:15:45:469,45,0	0/0:4,0:4:12:0,12,130	0/0:10,0:10:30:0,30,328	0/0:3,0:3:9:0,9,101	1/1:0,3:3:9:97,9,0	0/0:13,0:13:39:0,39,422	1/1:0,15:15:45:453,45,0	0/0:19,0:19:54:0,54,595	1/1:0,19:19:57:580,57,0	1/1:0,12:12:36:363,36,0	1/1:0,8:8:24:260,24,0	0/0:3,0:3:9:0,9,96	1/1:0,2:2:6:61,6,0	0/0:1,0:1:3:0,3,32	0/0:4,0:4:12:0,12,130	0/0:2,0:2:6:0,6,59	0/0:5,0:5:15:0,15,156	0/0:1,0:1:3:0,3,31	0/0:6,0:6:18:0,18,191	0/0:1,0:1:3:0,3,32	1/1:0,5:5:15:153,15,0	1/1:0,1:1:3:31,3,0	0/0:2,0:2:6:0,6,67	0/0:4,0:4:12:0,12,123	0/0:5,0:5:15:0,15,164	0/0:2,0:2:6:0,6,65	0/0:9,0:9:27:0,27,287	0/0:6,0:6:18:0,18,195	./.:.:.:.:.	0/0:2,0:2:6:0,6,67	0/0:4,0:4:12:0,12,136	0/0:4,0:4:9:0,9,111	0/0:1,0:1:3:0,3,30	1/1:0,1:1:3:32,3,0	1/1:0,2:2:6:59,6,0	1/1:0,5:5:15:157,15,0	1/1:0,5:5:15:156,15,0	0/0:8,0:8:24:0,24,257	0/0:4,0:4:6:0,6,90	1/1:0,4:4:12:121,12,0	1/1:0,4:4:12:126,12,0	1/1:0,3:3:6:75,6,0	1/1:0,4:4:12:126,12,0	1/1:0,10:10:30:321,30,0	./.:.:.:.:.	1/1:0,2:2:6:64,6,0	1/1:0,6:6:18:196,18,0	1/1:0,7:7:21:214,21,0	1/1:0,3:3:9:97,9,0	0/0:2,0:2:6:0,6,69	0/0:7,0:7:21:0,21,227	0/0:1,0:1:3:0,3,32	1/1:0,7:7:21:222,21,0	0/0:8,0:8:24:0,24,263	1/1:0,2:2:6:65,6,0	0/0:4,0:4:12:0,12,128	0/1:4,4:8:71:71,0,115	0/0:4,0:4:12:0,12,126	0/0:2,0:2:6:0,6,65	0/0:2,0:2:6:0,6,67	0/0:6,0:6:18:0,18,189	0/0:1,0:1:3:0,3,34	0/0:2,0:2:6:0,6,66	0/0:3,0:3:9:0,9,92	0/0:4,0:4:12:0,12,134	0/0:4,0:4:12:0,12,119	0/0:9,0:9:27:0,27,286	1/1:0,4:4:12:127,12,0	1/1:0,5:5:15:162,15,0	1/1:0,2:2:6:61,6,0	1/1:0,3:3:9:93,9,0	1/1:0,11:11:33:345,33,0	0/0:1,0:1:3:0,3,32	1/1:0,6:6:18:177,18,0	0/1:8,4:12:88:88,0,224	0/0:1,0:1:3:0,3,32	0/0:7,0:7:21:0,21,221	0/0:4,0:4:12:0,12,126	0/0:3,0:3:9:0,9,97	0/0:4,0:4:12:0,12,132	0/0:2,0:2:6:0,6,69	1/1:0,2:2:6:63,6,0	0/0:1,0:1:3:0,3,33	1/1:0,3:3:9:94,9,0	1/1:0,4:4:12:124,12,0	0/0:6,0:6:18:0,18,190	1/1:0,2:2:6:62,6,0	1/1:0,8:8:24:260,24,0	1/1:0,4:4:12:127,12,0	1/1:0,8:8:24:243,24,0	0/0:6,0:6:18:0,18,195	1/1:0,5:5:15:158,15,0	1/1:0,3:3:9:97,9,0	./.:.:.:.:.	1/1:0,3:3:6:76,6,0	0/0:1,0:1:3:0,3,32	1/1:0,2:2:3:45,3,0	0/0:4,0:4:9:0,9,110	./.:.:.:.:.	1/1:0,4:4:6:89,6,0	0/0:42,0:42:99:0,126,1442
chr1	26226499	.	G	C	12120.8	.	AC=110;AF=0.420;AN=262;BaseQRankSum=3.342;DP=934;Dels=0.00;FS=0.242;HaplotypeScore=0.0244;InbreedingCoeff=0.7520;MLEAC=112;MLEAF=0.427;MQ=59.78;MQ0=0;MQRankSum=0.126;QD=28.72;ReadPosRankSum=0.170	GT:AD:DP:GQ:PL	1/1:0,60:60:99:1950,180,0	1/1:0,16:16:48:505,48,0	1/1:0,18:18:54:561,54,0	0/0:39,0:39:99:0,117,1229	1/1:0,17:17:51:521,51,0	1/1:0,9:9:27:283,27,0	0/0:16,0:16:48:0,48,499	0/0:3,0:3:9:0,9,96	0/0:3,0:3:9:0,9,82	0/0:12,0:12:33:0,33,352	0/0:1,0:1:3:0,3,33	1/1:0,12:12:33:372,33,0	0/0:12,0:12:36:0,36,380	0/0:1,0:1:3:0,3,35	0/0:13,0:13:39:0,39,406	0/0:14,0:14:42:0,42,429	0/0:15,0:15:45:0,45,465	1/1:0,1:1:3:32,3,0	0/0:7,0:7:21:0,21,220	1/1:0,2:2:6:59,6,0	1/1:0,3:3:9:106,9,0	1/1:0,12:12:33:353,33,0	1/1:0,14:14:42:457,42,0	1/1:0,15:15:45:477,45,0	0/0:1,0:1:3:0,3,30	0/0:17,0:17:51:0,51,520	0/0:22,0:22:57:0,57,640	0/0:3,0:3:6:0,6,65	0/0:2,0:2:6:0,6,65	0/0:20,0:20:60:0,60,636	./.:.:.:.:.	0/0:1,0:1:3:0,3,33	0/0:10,0:10:30:0,30,288	0/0:6,0:6:18:0,18,189	0/0:18,0:18:54:0,54,564	0/0:2,0:2:6:0,6,63	1/1:0,17:17:51:542,51,0	0/0:8,0:8:24:0,24,249	0/0:12,0:12:36:0,36,384	0/0:3,0:3:9:0,9,92	1/1:0,3:3:9:86,9,0	0/0:15,0:15:42:0,42,468	1/1:0,14:14:42:442,42,0	0/0:20,0:20:57:0,57,609	1/1:0,20:20:60:622,60,0	1/1:0,12:12:36:375,36,0	1/1:0,8:8:24:255,24,0	0/0:3,0:3:9:0,9,96	1/1:0,1:1:3:33,3,0	0/0:1,0:1:3:0,3,30	0/0:4,0:4:12:0,12,126	0/0:2,0:2:6:0,6,59	0/0:6,0:6:18:0,18,189	0/0:1,0:1:3:0,3,31	0/0:6,0:6:15:0,15,156	0/0:1,0:1:3:0,3,31	1/1:0,5:5:15:162,15,0	1/1:0,1:1:3:32,3,0	0/0:2,0:2:6:0,6,60	0/0:4,0:4:12:0,12,124	0/0:6,0:6:18:0,18,199	0/0:1,0:1:3:0,3,33	0/0:9,0:9:27:0,27,281	0/0:6,0:6:18:0,18,186	./.:.:.:.:.	0/0:1,0:1:3:0,3,32	0/0:5,0:5:15:0,15,153	0/0:3,0:3:9:0,9,98	0/0:1,0:1:3:0,3,35	1/1:0,1:1:3:32,3,0	1/1:0,2:2:6:64,6,0	1/1:0,5:5:15:162,15,0	1/1:0,4:4:12:126,12,0	0/0:8,0:8:24:0,24,244	0/0:6,0:6:12:0,12,156	1/1:0,5:5:15:158,15,0	1/1:0,4:4:12:126,12,0	1/1:0,3:3:6:76,6,0	1/1:0,4:4:12:128,12,0	1/1:0,9:9:27:291,27,0	./.:.:.:.:.	1/1:0,2:2:6:65,6,0	1/1:0,6:6:18:196,18,0	1/1:0,7:7:21:227,21,0	1/1:0,2:2:6:63,6,0	0/0:2,0:2:6:0,6,67	0/0:7,0:7:21:0,21,226	./.:.:.:.:.	1/1:0,7:7:21:231,21,0	0/0:8,0:8:24:0,24,260	1/1:0,2:2:6:63,6,0	0/0:4,0:4:12:0,12,116	0/1:5,4:9:91:91,0,116	0/0:4,0:4:12:0,12,126	0/0:2,0:2:6:0,6,59	0/0:2,0:2:6:0,6,59	0/0:7,0:7:21:0,21,204	0/0:1,0:1:3:0,3,33	0/0:2,0:2:6:0,6,60	0/0:3,0:3:9:0,9,95	0/0:5,0:5:15:0,15,155	0/0:3,0:3:9:0,9,95	0/0:9,0:9:27:0,27,267	1/1:0,4:4:12:131,12,0	1/1:0,5:5:15:156,15,0	1/1:0,1:1:3:32,3,0	1/1:0,3:3:9:97,9,0	1/1:0,9:9:27:296,27,0	0/0:1,0:1:3:0,3,30	1/1:0,6:6:18:183,18,0	0/1:9,3:12:56:56,0,242	0/0:1,0:1:3:0,3,31	0/0:8,0:8:24:0,24,246	0/0:4,0:4:12:0,12,124	0/0:4,0:4:12:0,12,126	0/0:2,0:2:6:0,6,65	0/0:1,0:1:3:0,3,33	1/1:0,2:2:6:62,6,0	0/0:1,0:1:3:0,3,32	1/1:0,3:3:9:95,9,0	1/1:0,4:4:12:131,12,0	0/0:6,0:6:18:0,18,188	1/1:0,3:3:9:94,9,0	1/1:0,7:7:21:224,21,0	1/1:0,4:4:12:131,12,0	1/1:0,9:9:27:284,27,0	0/0:4,0:4:12:0,12,131	1/1:0,4:4:12:130,12,0	1/1:0,5:5:12:141,12,0	./.:.:.:.:.	1/1:0,3:3:6:77,6,0	0/0:1,0:1:3:0,3,32	1/1:0,2:2:3:45,3,0	0/0:4,0:4:9:0,9,104	./.:.:.:.:.	1/1:0,4:4:6:89,6,0	0/0:44,0:44:99:0,132,1388
chr1	26228003	.	A	G	20221.5	.	AC=177;AF=0.702;AN=252;BaseQRankSum=0.924;DP=1017;Dels=0.00;FS=5.944;HaplotypeScore=0.1277;InbreedingCoeff=0.7075;MLEAC=176;MLEAF=0.698;MQ=59.36;MQ0=1;MQRankSum=0.877;QD=29.31;ReadPosRankSum=3.380	GT:AD:DP:GQ:PL	1/1:0,68:68:99:2164,202,0	1/1:0,23:23:69:719,69,0	1/1:0,13:13:36:387,36,0	0/0:40,0:40:99:0,114,1229	1/1:0,8:8:21:239,21,0	1/1:0,14:14:42:425,42,0	0/0:16,0:16:45:0,45,476	1/1:0,3:3:9:95,9,0	0/1:1,1:2:25:25,0,26	1/1:0,16:16:48:504,48,0	./.:.:.:.:.	1/1:0,17:17:48:508,48,0	1/1:0,10:10:30:310,30,0	0/0:1,0:1:3:0,3,32	1/1:0,20:20:60:627,60,0	1/1:0,24:24:69:738,69,0	1/1:0,15:15:45:476,45,0	./.:.:.:.:.	1/1:0,12:12:33:358,33,0	1/1:0,6:6:18:180,18,0	1/1:0,4:4:12:128,12,0	1/1:0,14:14:42:437,42,0	1/1:0,20:20:60:627,60,0	0/0:22,0:22:60:0,60,655	0/0:1,0:1:3:0,3,31	1/1:0,23:23:63:689,63,0	0/0:15,0:15:42:0,42,458	1/1:0,3:3:9:96,9,0	0/1:1,1:2:26:27,0,26	1/1:0,18:18:45:522,45,0	0/0:2,0:2:6:0,6,68	0/1:3,2:5:46:46,0,86	0/0:21,0:21:57:0,57,610	./.:.:.:.:.	0/0:14,0:14:42:0,42,433	0/0:1,0:1:3:0,3,32	1/1:0,14:14:42:442,42,0	0/0:10,0:10:30:0,30,297	0/0:20,0:20:60:0,60,598	0/0:4,0:4:12:0,12,128	1/1:0,1:1:3:32,3,0	1/1:0,23:23:69:702,69,0	1/1:0,22:22:66:677,66,0	0/0:29,0:29:72:0,72,803	1/1:0,17:17:51:536,51,0	1/1:0,22:22:57:641,57,0	1/1:0,11:11:33:332,33,0	0/0:3,0:3:9:0,9,100	1/1:0,1:1:3:32,3,0	1/1:0,3:3:9:97,9,0	./.:.:.:.:.	1/1:0,3:3:9:95,9,0	1/1:0,8:8:24:255,24,0	0/0:7,0:7:21:0,21,226	1/1:0,1:1:3:32,3,0	1/1:0,2:2:6:65,6,0	1/1:0,4:4:9:108,9,0	1/1:0,9:9:24:265,24,0	./.:.:.:.:.	1/1:0,6:6:18:189,18,0	0/0:2,0:2:6:0,6,63	1/1:0,1:1:3:33,3,0	1/1:0,7:7:21:217,21,0	1/1:0,4:4:12:126,12,0	0/1:4,3:7:74:77,0,74	1/1:0,6:6:18:184,18,0	0/0:2,0:2:6:0,6,63	1/1:0,6:6:18:193,18,0	1/1:0,2:2:6:64,6,0	./.:.:.:.:.	1/1:0,2:2:6:63,6,0	1/1:0,3:3:9:100,9,0	1/1:0,2:2:6:63,6,0	1/1:0,3:3:9:94,9,0	1/1:0,8:8:24:245,24,0	1/1:0,1:1:3:31,3,0	1/1:0,5:5:12:142,12,0	1/1:0,2:2:6:61,6,0	0/0:2,0:2:6:0,6,67	1/1:0,1:1:3:32,3,0	1/1:0,5:5:15:149,15,0	1/1:0,1:1:3:32,3,0	1/1:0,7:7:21:222,21,0	1/1:0,5:5:15:153,15,0	1/1:0,5:5:15:158,15,0	0/0:6,0:6:18:0,18,197	1/1:0,2:2:6:62,6,0	./.:.:.:.:.	1/1:0,10:10:30:308,30,0	1/1:0,5:5:15:154,15,0	1/1:0,4:4:12:124,12,0	1/1:0,4:4:12:123,12,0	1/1:0,1:1:3:32,3,0	1/1:0,3:3:6:77,6,0	./.:.:.:.:.	1/1:0,1:1:3:33,3,0	0/0:7,0:7:21:0,21,214	1/1:0,5:5:15:159,15,0	0/0:6,0:6:18:0,18,191	1/1:0,1:1:3:29,3,0	0/0:7,0:7:21:0,21,221	1/1:0,5:5:12:143,12,0	0/0:5,0:5:15:0,15,153	./.:.:.:.:.	1/1:0,2:2:6:67,6,0	1/1:0,2:2:6:61,6,0	1/1:0,4:4:12:126,12,0	1/1:0,5:5:15:162,15,0	0/0:4,0:4:12:0,12,121	1/1:0,9:9:27:281,27,0	0/1:4,2:6:47:47,0,99	0/0:4,0:4:12:0,12,125	0/0:9,0:9:24:0,24,267	1/1:0,8:8:24:248,24,0	0/0:5,0:5:15:0,15,158	1/1:0,5:5:15:158,15,0	1/1:0,3:3:9:89,9,0	1/1:0,4:4:12:120,12,0	1/1:0,4:4:9:107,9,0	1/1:0,6:6:18:195,18,0	0/0:4,0:4:12:0,12,123	0/0:8,0:8:24:0,24,250	1/1:0,3:3:9:96,9,0	0/0:5,0:5:15:0,15,156	1/1:0,4:4:12:126,12,0	1/1:0,3:3:9:99,9,0	1/1:0,5:5:15:155,15,0	1/1:0,1:1:3:33,3,0	0/0:7,0:7:21:0,21,214	1/1:0,1:1:3:32,3,0	1/1:0,2:2:3:45,3,0	0/0:7,0:7:12:0,12,151	1/1:0,2:2:3:45,3,0	0/0:6,0:6:9:0,9,134	./.:.:.:.:.	./.:.:.:.:.	0/0:24,0:24:72:0,72,808
chr1	26228005	.	G	T	19319	.	AC=180;AF=0.709;AN=254;BaseQRankSum=2.927;DP=973;Dels=0.00;FS=2.723;HaplotypeScore=0.1267;InbreedingCoeff=0.6889;MLEAC=178;MLEAF=0.701;MQ=59.33;MQ0=1;MQRankSum=1.734;QD=29.05;ReadPosRankSum=3.245	GT:AD:DP:GQ:PL	1/1:0,71:71:99:2250,214,0	1/1:0,23:23:69:711,69,0	1/1:0,12:12:33:358,33,0	0/0:40,0:40:99:0,114,1208	1/1:0,8:8:21:234,21,0	1/1:0,13:13:39:397,39,0	0/0:13,0:14:39:0,39,395	1/1:0,3:3:9:95,9,0	0/1:1,1:2:24:24,0,26	1/1:0,12:12:36:374,36,0	./.:.:.:.:.	1/1:0,17:17:51:529,51,0	1/1:0,10:10:30:312,30,0	0/1:1,1:2:25:26,0,25	1/1:0,19:19:57:589,57,0	1/1:0,24:24:69:721,69,0	1/1:0,15:15:45:472,45,0	1/1:0,1:1:3:31,3,0	1/1:0,12:12:33:351,33,0	1/1:0,6:6:18:180,18,0	1/1:0,4:4:12:123,12,0	1/1:0,14:14:42:436,42,0	1/1:0,18:18:54:561,54,0	0/0:21,0:21:57:0,57,606	0/0:1,0:1:3:0,3,31	1/1:0,23:23:63:683,63,0	0/0:15,0:15:42:0,42,443	1/1:0,3:3:9:97,9,0	0/1:1,1:2:26:27,0,26	1/1:0,17:17:45:501,45,0	0/0:2,0:2:6:0,6,66	0/1:3,2:5:53:53,0,75	0/0:15,0:15:42:0,42,437	./.:.:.:.:.	0/0:13,0:13:39:0,39,377	0/0:1,0:1:3:0,3,32	1/1:0,14:14:42:435,42,0	0/0:9,0:9:27:0,27,263	0/0:19,0:19:57:0,57,568	0/0:4,0:4:12:0,12,128	1/1:0,1:1:3:31,3,0	1/1:0,20:20:60:632,60,0	1/1:0,19:19:57:583,57,0	0/0:25,0:25:63:0,63,702	1/1:0,17:17:51:511,51,0	1/1:0,21:21:54:606,54,0	1/1:0,10:10:30:313,30,0	0/0:3,0:3:9:0,9,95	1/1:0,1:1:3:32,3,0	1/1:0,3:3:9:93,9,0	./.:.:.:.:.	1/1:0,2:2:6:65,6,0	1/1:0,8:8:24:250,24,0	0/0:7,0:7:21:0,21,223	1/1:0,1:1:3:33,3,0	1/1:0,2:2:6:64,6,0	1/1:0,4:4:9:106,9,0	1/1:0,9:9:24:259,24,0	./.:.:.:.:.	1/1:0,5:5:15:156,15,0	0/0:3,0:3:9:0,9,89	1/1:0,1:1:3:31,3,0	1/1:0,7:7:21:212,21,0	1/1:0,4:4:12:122,12,0	0/1:4,2:6:50:50,0,77	1/1:0,5:5:15:156,15,0	0/0:2,0:2:6:0,6,65	1/1:0,5:5:15:160,15,0	1/1:0,2:2:6:61,6,0	./.:.:.:.:.	1/1:0,2:2:6:61,6,0	1/1:0,3:3:9:97,9,0	1/1:0,2:2:6:62,6,0	1/1:0,3:3:9:93,9,0	1/1:0,6:6:18:182,18,0	1/1:0,1:1:3:30,3,0	1/1:0,5:5:12:139,12,0	1/1:0,2:2:6:60,6,0	0/0:2,0:2:6:0,6,63	1/1:0,1:1:3:30,3,0	1/1:0,5:5:15:148,15,0	1/1:0,2:2:6:62,6,0	1/1:0,7:7:21:223,21,0	1/1:0,5:5:15:150,15,0	1/1:0,5:5:15:153,15,0	0/0:7,0:7:21:0,21,218	1/1:0,2:2:6:63,6,0	./.:.:.:.:.	1/1:0,8:8:24:250,24,0	1/1:0,5:5:15:151,15,0	1/1:0,4:4:12:122,12,0	1/1:0,3:3:9:92,9,0	1/1:0,1:1:3:32,3,0	1/1:0,3:3:6:74,6,0	./.:.:.:.:.	1/1:0,1:1:3:33,3,0	0/0:6,0:6:18:0,18,182	1/1:0,4:4:12:128,12,0	0/0:5,0:5:15:0,15,152	1/1:0,1:1:3:30,3,0	0/0:6,0:6:18:0,18,189	1/1:0,5:5:12:139,12,0	0/0:5,0:5:15:0,15,151	./.:.:.:.:.	1/1:0,2:2:6:66,6,0	1/1:0,2:2:6:65,6,0	1/1:0,4:4:12:124,12,0	1/1:0,5:5:15:159,15,0	0/0:4,0:4:12:0,12,122	1/1:0,8:8:24:243,24,0	0/1:3,2:5:51:51,0,75	0/0:4,0:4:12:0,12,124	0/0:9,0:9:24:0,24,266	1/1:0,7:7:21:213,21,0	0/0:5,0:5:15:0,15,156	1/1:0,6:6:18:185,18,0	1/1:0,3:3:9:95,9,0	1/1:0,3:3:9:93,9,0	1/1:0,4:4:9:105,9,0	1/1:0,6:6:18:187,18,0	0/0:4,0:4:12:0,12,122	0/0:7,0:7:21:0,21,218	1/1:0,3:3:9:96,9,0	0/0:5,0:5:15:0,15,151	1/1:0,4:4:12:124,12,0	1/1:0,3:3:9:94,9,0	1/1:0,5:5:15:147,15,0	1/1:0,1:1:3:32,3,0	0/0:7,0:7:21:0,21,210	1/1:0,1:1:3:31,3,0	1/1:0,2:2:3:45,3,0	0/0:5,0:7:12:0,12,118	1/1:0,2:2:3:45,3,0	0/0:6,0:6:9:0,9,134	./.:.:.:.:.	./.:.:.:.:.	0/0:24,0:24:72:0,72,780
chr1	26229527	.	G	T	14999.9	.	AC=202;AF=0.783;AN=258;BaseQRankSum=-0.728;DP=709;Dels=0.00;FS=2.726;HaplotypeScore=0.1616;InbreedingCoeff=0.5218;MLEAC=195;MLEAF=0.756;MQ=59.40;MQ0=1;MQRankSum=0.044;QD=27.83;ReadPosRankSum=-0.573	GT:AD:DP:GQ:PL	1/1:0,44:44:99:1410,132,0	1/1:0,13:14:36:390,36,0	1/1:0,7:7:21:219,21,0	0/0:27,0:27:81:0,81,860	1/1:0,11:11:30:322,30,0	1/1:0,2:2:3:45,3,0	0/0:9,0:9:27:0,27,284	1/1:0,1:1:3:32,3,0	0/1:1,1:2:18:18,0,28	1/1:0,10:10:30:320,30,0	1/1:0,1:1:3:32,3,0	1/1:0,11:11:33:340,33,0	1/1:0,14:14:42:448,42,0	0/1:1,1:2:24:24,0,26	1/1:0,17:17:48:524,48,0	1/1:0,7:7:18:201,18,0	1/1:0,12:12:30:335,30,0	0/1:1,1:2:26:26,0,26	1/1:0,2:2:6:62,6,0	1/1:0,2:2:6:61,6,0	1/1:0,2:2:6:65,6,0	1/1:0,5:5:15:157,15,0	1/1:0,4:4:12:119,12,0	0/0:16,0:16:42:0,42,468	0/0:2,0:2:6:0,6,65	1/1:0,9:9:27:275,27,0	0/0:13,0:13:39:0,39,412	./.:.:.:.:.	1/1:0,3:3:9:97,9,0	1/1:0,6:6:18:191,18,0	1/1:0,1:1:3:34,3,0	0/1:1,5:6:15:144,0,15	1/1:0,12:12:30:340,30,0	1/1:0,1:1:3:31,3,0	0/0:12,0:12:36:0,36,387	0/0:2,0:2:6:0,6,61	1/1:0,12:12:36:377,36,0	0/1:2,2:4:48:48,0,50	1/1:0,9:9:27:275,27,0	1/1:0,1:1:3:32,3,0	1/1:0,4:4:12:130,12,0	1/1:0,9:9:27:286,27,0	1/1:0,9:9:27:283,27,0	0/0:13,0:13:39:0,39,409	1/1:0,7:7:18:204,18,0	1/1:0,8:8:21:229,21,0	1/1:0,8:8:24:248,24,0	0/1:1,1:2:26:26,0,28	1/1:0,1:1:3:32,3,0	1/1:0,6:6:18:191,18,0	0/1:2,1:3:23:23,0,55	1/1:0,3:3:9:95,9,0	1/1:0,10:10:24:281,24,0	0/0:3,0:3:9:0,9,94	1/1:0,4:4:12:125,12,0	1/1:0,1:1:3:31,3,0	1/1:0,1:1:3:33,3,0	1/1:0,5:5:15:156,15,0	1/1:0,2:2:6:62,6,0	1/1:0,6:6:18:184,18,0	0/0:2,0:2:6:0,6,63	1/1:0,6:6:18:184,18,0	1/1:0,11:11:33:326,33,0	1/1:0,2:2:6:61,6,0	0/1:1,1:2:25:25,0,27	1/1:0,5:5:15:162,15,0	0/0:1,0:1:3:0,3,31	1/1:0,4:4:12:125,12,0	1/1:0,1:1:3:32,3,0	./.:.:.:.:.	1/1:0,1:1:3:31,3,0	1/1:0,5:5:15:152,15,0	1/1:0,6:6:15:158,15,0	1/1:0,6:6:18:185,18,0	1/1:0,3:3:9:97,9,0	./.:.:.:.:.	1/1:0,5:5:12:126,12,0	1/1:0,5:5:15:153,15,0	0/0:1,0:1:3:0,3,26	1/1:0,7:7:18:205,18,0	1/1:0,1:1:3:31,3,0	1/1:0,2:2:6:64,6,0	1/1:0,3:3:9:101,9,0	1/1:0,6:6:18:189,18,0	1/1:0,3:3:9:94,9,0	0/0:2,0:2:6:0,6,61	1/1:0,4:4:12:126,12,0	1/1:0,5:5:15:158,15,0	1/1:0,5:5:15:157,15,0	1/1:0,3:3:9:98,9,0	./.:.:.:.:.	1/1:0,2:2:6:63,6,0	1/1:0,3:3:9:92,9,0	./.:.:.:.:.	1/1:0,3:3:9:94,9,0	./.:.:.:.:.	0/0:4,0:4:12:0,12,131	1/1:0,6:6:18:193,18,0	0/0:3,0:3:9:0,9,95	1/1:0,2:2:6:61,6,0	0/0:6,0:6:18:0,18,199	1/1:0,3:3:9:92,9,0	0/0:3,0:3:9:0,9,97	1/1:0,1:1:3:33,3,0	1/1:0,3:3:9:92,9,0	1/1:0,6:6:15:173,15,0	1/1:0,3:3:9:94,9,0	1/1:0,3:4:9:93,9,0	1/1:0,4:4:12:126,12,0	1/1:0,3:3:9:91,9,0	0/1:1,4:5:18:113,0,18	1/1:0,4:4:12:130,12,0	1/1:0,8:8:24:249,24,0	1/1:0,1:1:3:33,3,0	1/1:0,3:3:9:97,9,0	1/1:0,3:3:9:94,9,0	1/1:0,7:7:21:217,21,0	1/1:0,1:1:3:32,3,0	1/1:0,6:6:18:189,18,0	1/1:0,1:1:3:31,3,0	0/0:2,0:2:6:0,6,63	0/0:5,0:5:15:0,15,156	1/1:0,6:6:18:185,18,0	0/1:2,2:4:49:49,0,49	1/1:0,6:6:18:188,18,0	1/1:0,2:2:6:63,6,0	1/1:0,4:4:12:119,12,0	1/1:0,2:2:6:64,6,0	0/0:7,0:7:18:0,18,199	1/1:0,2:2:3:45,3,0	1/1:0,2:2:3:45,3,0	./.:.:.:.:.	1/1:0,3:3:6:73,6,0	0/0:6,0:6:12:0,12,147	./.:.:.:.:.	0/0:4,0:4:9:0,9,107	0/0:26,0:26:78:0,78,878
chr1	26229803	.	A	G	13993.6	.	AC=190;AF=0.785;AN=242;BaseQRankSum=0.162;DP=630;Dels=0.00;FS=1.546;HaplotypeScore=0.1013;InbreedingCoeff=0.5361;MLEAC=193;MLEAF=0.798;MQ=59.87;MQ0=0;MQRankSum=-0.082;QD=28.91;ReadPosRankSum=-0.225	GT:AD:DP:GQ:PL	1/1:0,30:30:81:933,81,0	1/1:0,16:16:45:496,45,0	1/1:0,12:12:33:352,33,0	0/0:18,0:18:54:0,54,561	1/1:0,6:6:18:186,18,0	1/1:0,2:2:6:59,6,0	0/0:10,0:10:30:0,30,316	./.:.:.:.:.	0/1:1,1:2:26:27,0,26	1/1:0,6:6:15:174,15,0	./.:.:.:.:.	1/1:0,9:9:27:286,27,0	1/1:0,22:22:66:714,66,0	0/0:1,0:1:3:0,3,30	1/1:0,16:16:45:495,45,0	1/1:0,8:8:24:248,24,0	1/1:0,3:3:9:97,9,0	./.:.:.:.:.	1/1:0,1:1:3:31,3,0	1/1:0,2:2:6:63,6,0	./.:.:.:.:.	1/1:0,9:9:24:269,24,0	1/1:0,4:4:12:126,12,0	0/0:23,0:23:60:0,60,668	0/0:2,0:2:6:0,6,63	1/1:0,11:11:30:333,30,0	0/0:11,0:11:33:0,33,350	./.:.:.:.:.	1/1:0,1:1:3:32,3,0	1/1:0,7:7:21:225,21,0	1/1:0,1:1:3:31,3,0	./.:.:.:.:.	1/1:0,7:7:21:213,21,0	1/1:0,3:3:9:93,9,0	0/0:8,0:8:24:0,24,247	0/1:1,1:2:24:24,0,25	1/1:0,15:15:45:478,45,0	0/1:3,1:4:22:22,0,79	1/1:0,3:3:9:92,9,0	1/1:0,2:2:6:59,6,0	1/1:0,4:4:12:128,12,0	1/1:0,11:11:30:327,30,0	1/1:0,17:17:51:541,51,0	0/0:13,0:13:33:0,33,369	1/1:0,5:5:12:138,12,0	1/1:0,6:6:15:170,15,0	1/1:0,10:10:30:320,30,0	./.:.:.:.:.	1/1:0,2:2:6:63,6,0	1/1:0,2:2:6:62,6,0	0/0:2,0:2:6:0,6,65	1/1:0,2:2:6:65,6,0	1/1:0,4:4:12:131,12,0	0/0:4,0:4:12:0,12,128	1/1:0,5:5:15:161,15,0	1/1:0,1:1:3:30,3,0	1/1:0,1:1:3:32,3,0	1/1:0,9:9:27:296,27,0	1/1:0,5:5:15:161,15,0	1/1:0,5:5:15:157,15,0	0/0:4,0:4:12:0,12,126	1/1:0,4:4:12:127,12,0	1/1:0,9:9:27:286,27,0	1/1:0,4:4:9:110,9,0	0/1:3,5:8:73:124,0,73	1/1:0,9:9:24:270,24,0	./.:.:.:.:.	1/1:0,3:3:6:79,6,0	1/1:0,5:5:12:138,12,0	./.:.:.:.:.	1/1:0,1:1:3:34,3,0	1/1:0,1:1:3:32,3,0	1/1:0,4:4:12:129,12,0	1/1:0,1:1:3:33,3,0	1/1:0,4:4:12:127,12,0	1/1:0,3:3:9:97,9,0	1/1:0,2:2:6:63,6,0	1/1:0,2:2:6:67,6,0	0/0:3,0:3:9:0,9,96	1/1:0,2:2:6:61,6,0	1/1:0,1:1:3:33,3,0	1/1:0,1:1:3:33,3,0	1/1:0,2:2:6:60,6,0	1/1:0,5:5:15:159,15,0	1/1:0,4:4:12:129,12,0	0/0:1,0:1:3:0,3,33	1/1:0,3:3:6:76,6,0	1/1:0,1:1:3:32,3,0	1/1:0,3:3:9:94,9,0	1/1:0,1:1:3:33,3,0	1/1:0,2:2:6:64,6,0	./.:.:.:.:.	1/1:0,5:5:15:162,15,0	./.:.:.:.:.	1/1:0,3:3:9:97,9,0	1/1:0,1:1:3:30,3,0	0/0:3,0:3:9:0,9,94	1/1:0,3:3:6:75,6,0	0/0:2,0:2:6:0,6,62	1/1:0,4:4:12:126,12,0	0/0:2,0:2:6:0,6,62	1/1:0,2:2:6:62,6,0	0/0:2,0:2:6:0,6,66	1/1:1,4:5:12:125,12,0	1/1:0,3:3:9:96,9,0	1/1:0,7:7:21:221,21,0	1/1:0,2:2:6:64,6,0	1/1:0,2:2:6:62,6,0	./.:.:.:.:.	1/1:0,1:1:3:35,3,0	0/1:1,3:4:19:80,0,19	./.:.:.:.:.	1/1:0,12:12:33:358,33,0	1/1:0,1:1:3:32,3,0	1/1:0,7:7:18:207,18,0	1/1:0,4:4:12:127,12,0	1/1:0,3:3:9:96,9,0	1/1:0,3:3:9:100,9,0	1/1:0,1:1:3:30,3,0	1/1:0,2:2:6:67,6,0	./.:.:.:.:.	0/0:3,0:3:9:0,9,89	1/1:0,9:9:27:290,27,0	0/1:5,1:6:14:14,0,139	1/1:0,6:6:15:173,15,0	1/1:0,1:1:3:31,3,0	1/1:0,1:1:3:32,3,0	1/1:0,2:2:6:60,6,0	0/0:2,0:2:6:0,6,61	./.:.:.:.:.	1/1:0,1:1:3:29,3,0	./.:.:.:.:.	1/1:0,5:5:9:118,9,0	0/0:2,0:2:6:0,6,59	0/0:3,0:3:6:0,6,76	0/0:2,0:2:6:0,6,60	0/0:25,0:25:75:0,75,838
chr1	26230781	.	T	G	23129.1	.	AC=203;AF=0.787;AN=258;BaseQRankSum=-3.288;DP=1018;Dels=0.00;FS=0.543;HaplotypeScore=0.1693;InbreedingCoeff=0.6551;MLEAC=207;MLEAF=0.802;MQ=59.73;MQ0=0;MQRankSum=0.488;QD=28.95;ReadPosRankSum=0.799	GT:AD:DP:GQ:PL	1/1:0,52:52:99:1650,156,0	1/1:0,20:20:57:622,57,0	1/1:0,17:17:48:519,48,0	0/0:45,0:45:99:0,135,1398	1/1:0,8:8:24:241,24,0	1/1:0,11:11:33:335,33,0	0/0:28,0:28:84:0,84,876	1/1:0,4:4:12:120,12,0	1/1:0,2:2:6:62,6,0	1/1:0,15:15:45:459,45,0	1/1:0,1:1:3:34,3,0	1/1:0,7:7:21:220,21,0	1/1:0,14:14:39:421,39,0	0/0:1,0:1:3:0,3,31	1/1:0,16:16:42:470,42,0	1/1:0,13:13:33:369,33,0	1/1:0,16:16:42:467,42,0	1/1:0,3:3:9:92,9,0	1/1:0,14:14:39:417,39,0	1/1:0,10:10:30:303,30,0	1/1:0,5:5:15:162,15,0	1/1:0,24:24:69:731,69,0	1/1:0,14:14:36:405,36,0	0/0:15,0:15:39:0,39,439	0/0:3,0:3:9:0,9,98	1/1:0,18:18:54:570,54,0	0/0:14,0:14:33:0,33,370	1/1:0,6:6:18:195,18,0	1/1:0,1:1:3:30,3,0	1/1:0,22:22:60:659,60,0	1/1:0,6:6:18:193,18,0	1/1:0,3:3:9:96,9,0	1/1:0,34:34:99:1044,102,0	1/1:0,6:6:18:185,18,0	0/0:22,0:22:60:0,60,655	0/0:4,0:4:12:0,12,126	1/1:0,13:13:39:401,39,0	0/1:3,5:8:71:133,0,71	1/1:0,17:17:45:498,45,0	1/1:0,1:1:3:31,3,0	1/1:0,3:3:9:99,9,0	1/1:0,14:14:42:431,42,0	1/1:0,19:19:54:589,54,0	0/0:12,0:12:33:0,33,370	1/1:0,25:25:69:739,69,0	1/1:0,14:14:36:399,36,0	1/1:0,10:10:30:306,30,0	0/1:6,1:7:12:12,0,170	1/1:0,7:7:12:166,12,0	1/1:0,3:3:6:74,6,0	0/0:1,0:1:3:0,3,32	1/1:0,1:1:3:33,3,0	1/1:0,7:7:21:220,21,0	0/0:1,0:1:3:0,3,32	1/1:0,6:6:18:189,18,0	1/1:0,4:4:12:124,12,0	1/1:0,2:2:6:59,6,0	1/1:0,6:6:18:181,18,0	1/1:0,5:5:12:134,12,0	1/1:0,5:5:15:158,15,0	0/0:4,0:4:12:0,12,122	1/1:0,3:3:6:75,6,0	1/1:0,9:9:27:275,27,0	1/1:0,2:2:6:59,6,0	0/1:1,1:2:26:26,0,26	1/1:0,4:4:12:124,12,0	0/0:1,0:1:3:0,3,32	1/1:0,9:9:27:279,27,0	1/1:0,5:5:15:151,15,0	./.:.:.:.:.	1/1:0,3:3:9:97,9,0	1/1:0,4:4:9:107,9,0	1/1:0,1:1:3:32,3,0	1/1:0,13:13:33:367,33,0	1/1:0,5:5:15:157,15,0	1/1:0,1:1:3:32,3,0	1/1:0,8:8:24:254,24,0	1/1:0,6:6:15:165,15,0	0/0:4,0:4:12:0,12,122	1/1:0,7:7:12:167,12,0	./.:.:.:.:.	1/1:0,1:1:3:34,3,0	1/1:0,7:7:21:223,21,0	1/1:0,4:4:12:119,12,0	1/1:0,3:3:9:96,9,0	0/1:4,1:5:17:17,0,107	1/1:0,7:7:21:223,21,0	1/1:0,7:7:21:221,21,0	1/1:0,2:2:6:63,6,0	1/1:0,3:3:9:96,9,0	1/1:0,5:5:15:156,15,0	1/1:0,4:4:12:124,12,0	1/1:0,2:2:6:61,6,0	1/1:0,1:1:3:32,3,0	1/1:0,2:2:6:58,6,0	1/1:0,7:7:21:212,21,0	0/0:5,0:5:15:0,15,150	1/1:0,1:1:3:32,3,0	0/0:1,0:1:3:0,3,31	1/1:0,2:2:6:62,6,0	0/0:8,0:8:24:0,24,260	1/1:0,1:1:3:31,3,0	0/0:1,0:1:3:0,3,32	1/1:0,1:1:3:29,3,0	1/1:0,4:4:9:105,9,0	1/1:0,11:11:33:330,33,0	1/1:0,3:3:9:103,9,0	1/1:0,8:8:24:251,24,0	1/1:0,5:5:15:158,15,0	1/1:0,6:6:18:193,18,0	0/1:5,2:7:30:30,0,127	1/1:0,5:5:15:162,15,0	1/1:0,5:5:15:152,15,0	1/1:0,4:4:12:122,12,0	1/1:0,7:7:21:225,21,0	1/1:0,5:5:15:158,15,0	1/1:0,4:4:12:121,12,0	1/1:0,6:6:18:180,18,0	./.:.:.:.:.	1/1:0,6:6:18:194,18,0	0/0:10,0:10:24:0,24,284	0/0:9,0:9:27:0,27,287	1/1:0,5:5:15:156,15,0	0/0:2,0:2:6:0,6,65	1/1:0,4:4:12:124,12,0	1/1:0,5:5:15:158,15,0	1/1:0,11:11:33:347,33,0	./.:.:.:.:.	0/0:4,0:4:12:0,12,128	./.:.:.:.:.	./.:.:.:.:.	0/0:2,0:2:3:0,3,45	1/1:0,2:2:3:45,3,0	0/0:6,0:6:15:0,15,171	./.:.:.:.:.	./.:.:.:.:.	0/0:16,0:16:48:0,48,534
chr1	26230799	.	C	A	2504.48	.	AC=13;AF=0.050;AN=260;BaseQRankSum=-1.359;DP=1099;Dels=0.00;FS=4.854;HaplotypeScore=0.2314;InbreedingCoeff=0.4473;MLEAC=12;MLEAF=0.046;MQ=59.70;MQ0=0;MQRankSum=1.339;QD=26.36;ReadPosRankSum=0.398	GT:AD:DP:GQ:PL	0/0:57,0:57:99:0,171,1797	0/0:20,0:20:57:0,57,601	0/0:21,0:21:60:0,60,643	1/1:0,52:52:99:1614,156,0	0/0:8,0:8:24:0,24,247	0/0:9,0:9:27:0,27,289	0/0:31,0:31:93:0,93,967	0/0:4,0:4:12:0,12,130	0/0:5,0:5:15:0,15,148	0/0:19,0:19:57:0,57,573	0/0:3,0:3:9:0,9,100	0/0:6,0:6:18:0,18,189	0/0:14,0:14:39:0,39,427	1/1:0,2:2:6:57,6,0	0/0:19,0:19:51:0,51,566	0/0:19,0:19:51:0,51,570	0/0:17,0:17:45:0,45,506	0/0:3,0:3:9:0,9,97	0/0:17,0:17:48:0,48,522	0/0:9,0:9:27:0,27,280	0/0:8,0:8:24:0,24,241	0/0:22,0:22:63:0,63,683	0/0:13,0:13:36:0,36,400	0/0:13,0:13:39:0,39,413	0/0:1,0:1:3:0,3,32	0/0:24,0:24:72:0,72,760	1/1:0,11:11:27:312,27,0	0/0:5,0:5:15:0,15,145	0/0:1,0:1:3:0,3,35	0/0:30,0:30:81:0,81,899	0/0:4,0:4:12:0,12,136	0/0:3,0:3:9:0,9,100	0/0:33,0:33:99:0,99,1041	0/0:5,0:5:15:0,15,156	0/0:18,0:18:54:0,54,570	1/1:0,4:4:12:122,12,0	0/0:12,0:12:36:0,36,385	0/0:11,0:11:33:0,33,344	0/0:16,0:16:42:0,42,467	0/0:2,0:2:6:0,6,61	0/0:3,0:3:9:0,9,94	0/0:20,0:20:57:0,57,621	0/0:18,0:18:51:0,51,569	0/0:14,0:14:42:0,42,441	0/0:26,0:26:75:0,75,811	0/0:19,0:19:42:0,42,509	0/0:10,0:10:30:0,30,316	0/0:6,0:6:18:0,18,191	0/0:6,0:6:12:0,12,150	0/0:3,0:3:6:0,6,78	0/0:1,0:1:3:0,3,32	0/0:1,0:1:3:0,3,31	0/0:7,0:7:21:0,21,231	0/0:1,0:1:3:0,3,31	0/0:6,0:6:18:0,18,184	0/0:4,0:4:12:0,12,127	0/0:3,0:3:9:0,9,94	0/0:5,0:5:15:0,15,159	0/0:4,0:4:9:0,9,108	0/0:8,0:8:24:0,24,255	0/0:5,0:5:15:0,15,157	0/0:3,0:3:6:0,6,77	0/0:11,0:11:33:0,33,348	0/0:1,0:1:3:0,3,32	0/0:3,0:3:9:0,9,96	0/0:4,0:4:12:0,12,130	0/0:2,0:2:6:0,6,67	0/0:10,0:10:30:0,30,325	0/0:4,0:4:12:0,12,125	0/0:2,0:2:6:0,6,61	0/0:4,0:4:12:0,12,128	0/0:3,0:3:9:0,9,94	0/0:1,0:1:3:0,3,31	0/0:11,0:11:30:0,30,332	0/0:4,0:4:12:0,12,123	0/0:1,0:1:3:0,3,32	0/0:8,0:8:24:0,24,260	0/0:6,0:6:12:0,12,154	0/0:4,0:4:12:0,12,122	0/0:7,0:7:12:0,12,166	./.:.:.:.:.	0/0:1,0:1:3:0,3,31	0/0:5,0:5:15:0,15,158	0/0:5,0:5:15:0,15,164	0/0:3,0:3:9:0,9,98	0/0:4,0:4:12:0,12,121	0/0:12,0:12:36:0,36,377	0/0:8,0:8:24:0,24,254	0/0:4,0:4:12:0,12,126	0/0:6,0:6:18:0,18,189	0/0:5,0:5:15:0,15,157	0/0:4,0:4:12:0,12,126	0/0:2,0:2:6:0,6,62	./.:.:.:.:.	0/0:2,0:2:6:0,6,67	0/0:6,0:6:18:0,18,191	0/0:5,0:5:15:0,15,164	0/0:1,0:1:3:0,3,32	0/0:1,0:1:3:0,3,31	0/0:2,0:2:6:0,6,67	1/1:0,9:9:27:281,27,0	0/0:1,0:1:3:0,3,32	0/0:1,0:1:3:0,3,31	./.:.:.:.:.	0/0:3,0:3:9:0,9,96	0/0:13,0:13:39:0,39,407	0/0:5,0:5:15:0,15,153	0/0:10,0:10:27:0,27,296	0/0:5,0:5:15:0,15,162	0/0:6,0:6:18:0,18,192	0/1:3,8:11:54:156,0,54	0/0:5,0:5:15:0,15,167	0/0:8,0:8:24:0,24,254	0/0:4,0:4:12:0,12,120	0/0:8,0:8:21:0,21,232	0/0:7,0:7:21:0,21,221	0/0:5,0:5:15:0,15,157	0/0:9,0:9:27:0,27,284	0/0:1,0:1:3:0,3,30	0/0:6,0:6:18:0,18,199	0/0:10,0:10:24:0,24,280	0/0:9,0:9:27:0,27,288	0/0:7,0:7:21:0,21,221	0/0:2,0:2:6:0,6,61	0/0:3,0:3:9:0,9,95	0/0:4,0:4:12:0,12,128	0/0:10,0:10:30:0,30,324	0/0:1,0:1:3:0,3,31	0/0:4,0:4:12:0,12,124	./.:.:.:.:.	0/0:2,0:2:3:0,3,45	0/0:2,0:2:3:0,3,45	./.:.:.:.:.	1/1:0,6:6:15:170,15,0	./.:.:.:.:.	./.:.:.:.:.	0/0:16,0:16:48:0,48,532
chr1	26231206	.	A	G	22391.2	.	AC=200;AF=0.787;AN=254;BaseQRankSum=1.078;DP=982;Dels=0.00;FS=5.944;HaplotypeScore=0.1125;InbreedingCoeff=0.6019;MLEAC=204;MLEAF=0.803;MQ=59.19;MQ0=0;MQRankSum=0.185;QD=28.67;ReadPosRankSum=1.034	GT:AD:DP:GQ:PL	1/1:0,60:60:99:1923,180,0	1/1:0,8:8:24:261,24,0	1/1:0,14:14:42:450,42,0	0/0:47,0:47:99:0,141,1458	1/1:0,15:15:45:466,45,0	1/1:0,15:15:42:456,42,0	0/0:13,0:13:39:0,39,410	1/1:0,7:7:21:226,21,0	0/1:1,1:2:26:28,0,26	1/1:0,13:13:39:412,39,0	./.:.:.:.:.	1/1:0,15:15:45:459,45,0	1/1:0,7:7:18:202,18,0	0/0:1,0:1:3:0,3,29	1/1:0,16:16:48:505,48,0	1/1:0,26:26:69:761,69,0	1/1:0,26:26:75:781,75,0	1/1:0,1:1:3:32,3,0	1/1:0,5:5:15:153,15,0	1/1:0,6:6:18:186,18,0	./.:.:.:.:.	1/1:0,12:12:33:355,33,0	1/1:0,19:19:54:579,54,0	0/0:20,0:20:60:0,60,608	0/0:3,0:3:9:0,9,98	1/1:0,24:24:66:712,66,0	0/0:17,0:17:48:0,48,509	1/1:0,1:1:3:32,3,0	1/1:0,2:2:6:67,6,0	1/1:0,23:24:57:651,57,0	1/1:0,6:6:18:186,18,0	1/1:0,3:3:9:99,9,0	1/1:0,14:14:42:433,42,0	1/1:0,4:4:12:133,12,0	0/0:13,0:13:39:0,39,401	0/1:1,3:4:20:88,0,20	1/1:0,20:20:54:590,54,0	0/1:5,8:13:99:200,0,99	1/1:0,9:9:24:246,24,0	1/1:0,2:2:6:67,6,0	1/1:0,4:4:12:130,12,0	1/1:0,12:12:30:338,30,0	1/1:0,22:22:60:630,60,0	0/0:17,0:18:36:0,36,426	1/1:0,14:14:42:437,42,0	1/1:0,23:23:60:650,60,0	1/1:0,10:10:30:296,30,0	0/0:2,0:2:6:0,6,61	1/1:0,4:4:12:126,12,0	./.:.:.:.:.	0/0:1,0:1:3:0,3,32	1/1:0,9:9:27:281,27,0	1/1:0,8:8:24:256,24,0	0/0:6,0:6:15:0,15,171	1/1:0,7:7:21:223,21,0	./.:.:.:.:.	1/1:0,6:6:18:185,18,0	1/1:0,5:5:15:151,15,0	1/1:0,7:7:21:216,21,0	1/1:0,1:1:3:31,3,0	0/0:2,0:2:6:0,6,61	1/1:0,2:2:6:61,6,0	1/1:0,13:13:39:403,39,0	1/1:0,2:2:6:65,6,0	0/1:2,5:7:35:135,0,35	1/1:0,5:5:15:160,15,0	0/0:3,0:3:9:0,9,86	1/1:0,5:5:15:153,15,0	1/1:0,4:4:12:122,12,0	1/1:0,2:2:6:61,6,0	1/1:0,2:2:6:53,6,0	1/1:0,4:4:9:105,9,0	1/1:0,1:1:3:31,3,0	1/1:0,6:6:18:185,18,0	1/1:0,5:5:15:155,15,0	1/1:0,5:5:15:159,15,0	1/1:0,3:3:9:92,9,0	1/1:0,3:3:9:97,9,0	0/0:3,0:3:9:0,9,95	1/1:0,3:3:9:96,9,0	1/1:0,2:2:6:61,6,0	1/1:0,4:4:12:125,12,0	1/1:0,1:1:3:32,3,0	1/1:0,4:4:12:128,12,0	1/1:0,4:4:12:124,12,0	0/1:2,1:3:24:24,0,58	1/1:0,6:6:18:184,18,0	1/1:0,8:8:24:267,24,0	1/1:0,4:4:12:121,12,0	1/1:0,3:3:9:100,9,0	1/1:0,1:1:3:31,3,0	1/1:0,7:7:18:201,18,0	./.:.:.:.:.	./.:.:.:.:.	1/1:0,1:1:3:32,3,0	1/1:0,2:2:6:65,6,0	0/1:4,1:5:18:18,0,115	1/1:0,2:2:6:65,6,0	./.:.:.:.:.	1/1:0,2:2:6:61,6,0	0/0:3,0:3:9:0,9,92	./.:.:.:.:.	0/0:3,0:3:9:0,9,95	1/1:0,4:4:12:122,12,0	1/1:0,5:5:15:160,15,0	1/1:0,7:7:21:218,21,0	1/1:0,3:3:9:96,9,0	1/1:0,4:4:12:126,12,0	1/1:0,4:4:12:127,12,0	1/1:0,5:5:9:106,9,0	0/1:5,4:9:99:99,0,131	1/1:0,4:4:12:130,12,0	1/1:0,11:11:33:343,33,0	1/1:0,5:5:15:158,15,0	1/1:0,2:2:6:61,6,0	./.:.:.:.:.	1/1:0,6:6:18:190,18,0	1/1:0,1:1:3:31,3,0	1/1:0,3:3:6:75,6,0	1/1:0,4:4:12:126,12,0	0/0:2,0:2:6:0,6,63	0/0:8,0:8:24:0,24,244	1/1:0,10:10:30:316,30,0	0/1:5,1:6:15:15,0,137	1/1:0,4:4:12:119,12,0	1/1:0,5:5:15:154,15,0	1/1:0,5:5:15:158,15,0	1/1:0,5:6:15:156,15,0	0/0:3,0:3:9:0,9,97	1/1:0,7:7:18:202,18,0	1/1:0,1:1:3:32,3,0	0/0:4,0:4:6:0,6,89	1/1:0,4:4:6:89,6,0	0/0:5,0:5:9:0,9,120	0/0:8,0:8:12:0,12,179	./.:.:.:.:.	0/0:16,0:16:48:0,48,544
chr1	26234254	.	C	G	8842.82	.	AC=117;AF=0.453;AN=258;BaseQRankSum=0.850;DP=769;Dels=0.00;FS=14.054;HaplotypeScore=0.0662;InbreedingCoeff=0.6989;MLEAC=120;MLEAF=0.465;MQ=59.73;MQ0=1;MQRankSum=-0.879;QD=27.55;ReadPosRankSum=-0.672	GT:AD:DP:GQ:PL	0/0:47,0:47:99:0,141,1527	0/0:14,0:14:42:0,42,442	1/1:0,16:16:45:490,45,0	0/0:33,0:33:99:0,99,1030	0/0:1,0:1:3:0,3,31	0/0:14,0:14:42:0,42,433	0/0:14,0:14:36:0,36,394	1/1:0,4:4:12:127,12,0	1/1:0,5:5:15:161,15,0	1/1:0,8:8:24:249,24,0	1/1:0,5:5:15:162,15,0	1/1:0,8:8:24:251,24,0	1/1:0,13:13:36:390,36,0	./.:.:.:.:.	1/1:0,11:11:33:352,33,0	1/1:0,13:13:39:402,39,0	1/1:0,16:16:45:473,45,0	1/1:0,1:1:3:32,3,0	1/1:0,6:6:15:167,15,0	0/0:1,0:1:3:0,3,31	1/1:0,6:6:18:198,18,0	1/1:0,9:9:21:250,21,0	0/0:10,0:10:27:0,27,298	0/0:17,0:17:45:0,45,488	0/0:2,0:2:6:0,6,61	1/1:0,14:14:42:443,42,0	0/0:14,0:14:42:0,42,445	1/1:0,3:3:9:96,9,0	0/1:1,1:2:26:29,0,26	1/1:0,16:16:45:483,45,0	1/1:0,3:3:9:94,9,0	0/0:2,0:2:6:0,6,61	0/0:8,0:8:24:0,24,246	1/1:0,3:3:9:98,9,0	0/0:12,1:13:33:0,33,358	./.:.:.:.:.	0/0:11,0:11:33:0,33,350	0/0:4,0:4:12:0,12,124	0/0:8,0:8:24:0,24,249	0/0:6,0:6:18:0,18,197	1/1:0,2:2:6:66,6,0	1/1:0,6:6:18:186,18,0	0/0:17,0:17:48:0,48,517	0/0:9,0:9:27:0,27,287	1/1:0,14:14:42:442,42,0	0/0:18,0:18:51:0,51,548	1/1:0,9:9:27:280,27,0	0/1:3,2:5:50:50,0,86	0/0:3,0:3:9:0,9,95	1/1:0,2:2:6:61,6,0	./.:.:.:.:.	1/1:0,1:1:3:33,3,0	1/1:0,5:5:15:156,15,0	0/0:4,0:4:12:0,12,122	0/0:3,0:3:9:0,9,92	1/1:0,4:4:12:126,12,0	0/0:5,0:5:15:0,15,155	0/0:7,0:7:21:0,21,218	1/1:0,1:1:3:34,3,0	0/0:1,0:1:3:0,3,32	0/0:2,0:2:6:0,6,65	1/1:0,6:6:18:189,18,0	1/1:0,4:4:12:110,12,0	1/1:0,4:4:12:130,12,0	0/0:5,0:5:12:0,12,139	1/1:0,3:3:9:96,9,0	0/0:1,0:1:3:0,3,34	1/1:0,3:3:9:93,9,0	./.:.:.:.:.	0/0:1,0:1:3:0,3,33	1/1:0,2:2:6:62,6,0	0/0:3,0:3:9:0,9,95	0/0:2,0:2:6:0,6,62	0/0:6,0:6:18:0,18,198	0/0:2,0:2:6:0,6,64	0/0:3,0:3:9:0,9,96	0/0:3,0:3:9:0,9,92	0/1:3,1:4:19:19,0,86	0/0:1,0:1:3:0,3,34	1/1:0,3:3:9:97,9,0	1/1:0,1:1:3:32,3,0	0/0:1,0:1:3:0,3,32	0/0:3,0:3:9:0,9,92	./.:.:.:.:.	0/0:1,0:1:3:0,3,33	0/0:3,0:3:9:0,9,100	1/1:0,2:2:6:59,6,0	0/0:4,0:4:12:0,12,129	1/1:0,3:3:9:97,9,0	1/1:0,5:5:15:158,15,0	1/1:0,2:2:6:63,6,0	1/1:0,2:2:6:67,6,0	0/1:4,4:8:91:91,0,100	1/1:0,2:2:6:61,6,0	1/1:0,1:1:3:33,3,0	1/1:0,3:3:9:91,9,0	0/1:2,1:3:25:25,0,57	1/1:0,2:2:6:66,6,0	0/0:2,0:2:6:0,6,61	1/1:0,3:3:9:93,9,0	0/0:4,0:4:12:0,12,134	1/1:0,2:2:6:64,6,0	0/0:3,0:3:9:0,9,97	0/0:1,0:1:3:0,3,31	0/0:1,0:1:3:0,3,32	0/0:3,0:3:6:0,6,76	1/1:0,4:4:12:121,12,0	1/1:0,8:8:24:256,24,0	0/0:4,0:4:12:0,12,125	0/0:5,0:5:15:0,15,157	0/0:11,0:11:30:0,30,321	0/0:4,0:4:12:0,12,127	0/0:6,0:6:18:0,18,186	1/1:0,5:5:15:153,15,0	0/0:3,0:3:9:0,9,95	1/1:0,2:2:6:59,6,0	1/1:0,3:3:9:95,9,0	0/0:5,0:5:15:0,15,158	0/0:2,0:2:6:0,6,59	1/1:0,3:3:9:93,9,0	0/0:1,0:1:3:0,3,30	0/0:3,0:3:9:0,9,94	1/1:0,8:8:24:249,24,0	0/0:1,0:1:3:0,3,32	1/1:0,5:5:15:157,15,0	0/0:4,0:4:12:0,12,126	0/0:2,0:2:6:0,6,61	1/1:0,4:4:12:123,12,0	./.:.:.:.:.	0/0:2,0:2:3:0,3,45	./.:.:.:.:.	0/0:2,0:2:3:0,3,45	0/0:2,0:2:3:0,3,45	./.:.:.:.:.	0/0:4,0:4:6:0,6,89	0/0:6,0:6:15:0,15,169	0/0:40,0:40:99:0,120,1354
chr1	26234946	.	T	G	9586.9	.	AC=103;AF=0.402;AN=256;BaseQRankSum=8.211;DP=911;Dels=0.00;FS=0.244;HaplotypeScore=0.0773;InbreedingCoeff=0.6700;MLEAC=103;MLEAF=0.402;MQ=59.64;MQ0=1;MQRankSum=-0.781;QD=26.41;ReadPosRankSum=1.653	GT:AD:DP:GQ:PL	0/0:53,0:53:99:0,159,1672	0/0:19,0:19:54:0,54,570	1/1:0,17:17:48:534,48,0	0/0:25,0:25:75:0,75,751	0/0:10,0:10:30:0,30,309	0/0:14,0:14:36:0,36,396	0/0:12,0:12:33:0,33,334	1/1:0,2:2:6:56,6,0	1/1:0,2:2:6:66,6,0	0/0:21,0:21:48:0,48,564	1/1:0,1:1:3:25,3,0	0/0:21,0:21:63:0,63,617	1/1:0,17:17:42:474,42,0	0/0:3,0:3:9:0,9,95	1/1:0,19:19:54:590,54,0	1/1:0,14:14:42:445,42,0	1/1:0,24:24:66:720,66,0	0/0:4,0:4:12:0,12,126	1/1:0,6:6:12:152,12,0	0/0:6,0:6:12:0,12,147	1/1:0,1:1:3:35,3,0	1/1:0,14:14:36:398,36,0	0/0:19,0:19:45:0,45,504	0/0:11,0:11:33:0,33,343	0/0:3,0:3:9:0,9,100	1/1:0,16:16:45:492,45,0	0/0:10,0:10:30:0,30,320	1/1:0,3:3:9:98,9,0	0/0:1,0:1:3:0,3,32	1/1:0,15:15:42:452,42,0	0/0:1,0:1:3:0,3,32	0/1:5,1:6:15:15,0,146	0/0:23,0:23:54:0,54,615	1/1:0,4:4:12:134,12,0	0/0:12,0:12:36:0,36,366	0/0:5,0:5:15:0,15,154	0/0:20,0:20:57:0,57,605	0/0:10,0:10:30:0,30,296	0/0:10,0:10:30:0,30,311	0/0:2,0:2:6:0,6,62	1/1:0,5:5:15:168,15,0	1/1:0,12:12:33:361,33,0	0/0:14,0:14:42:0,42,421	0/0:12,0:12:36:0,36,365	1/1:0,20:20:45:533,45,0	0/0:19,0:19:54:0,54,565	1/1:0,12:12:27:329,27,0	0/0:4,0:4:12:0,12,132	0/0:2,0:2:6:0,6,62	1/1:0,6:6:18:187,18,0	0/0:2,0:2:6:0,6,63	1/1:0,3:3:9:95,9,0	0/1:1,3:4:18:85,0,18	0/0:1,0:1:3:0,3,31	./.:.:.:.:.	1/1:0,1:1:3:32,3,0	0/0:5,0:5:15:0,15,150	0/0:6,0:6:15:0,15,166	./.:.:.:.:.	0/0:8,0:8:24:0,24,249	0/0:1,0:1:3:0,3,34	1/1:0,5:5:15:154,15,0	1/1:0,6:6:18:189,18,0	1/1:0,5:5:15:158,15,0	0/0:3,0:3:9:0,9,94	1/1:0,4:4:12:128,12,0	0/0:3,0:3:9:0,9,90	1/1:0,7:7:21:224,21,0	1/1:0,2:2:6:61,6,0	./.:.:.:.:.	./.:.:.:.:.	0/0:2,0:2:6:0,6,57	0/0:2,0:2:6:0,6,61	0/0:3,0:3:9:0,9,95	0/0:5,0:5:15:0,15,152	0/0:2,0:2:6:0,6,64	0/0:1,0:1:3:0,3,32	0/1:1,1:2:25:26,0,25	0/0:1,0:1:3:0,3,32	1/1:0,4:4:12:130,12,0	1/1:0,4:4:12:129,12,0	0/0:1,0:1:3:0,3,31	0/1:1,8:9:2:240,0,2	0/0:2,0:2:6:0,6,63	0/0:5,0:5:15:0,15,155	0/0:4,0:4:12:0,12,121	1/1:0,1:1:3:29,3,0	0/0:6,0:6:18:0,18,184	1/1:0,4:4:12:130,12,0	0/1:1,4:5:17:107,0,17	1/1:0,2:2:6:57,6,0	1/1:0,3:3:9:92,9,0	0/1:2,1:3:23:23,0,52	1/1:0,2:2:6:67,6,0	1/1:0,1:1:3:32,3,0	1/1:0,4:4:12:130,12,0	0/0:7,0:7:21:0,21,212	./.:.:.:.:.	0/0:4,0:4:12:0,12,115	1/1:0,4:4:12:129,12,0	0/1:5,1:6:14:14,0,139	1/1:0,2:2:6:62,6,0	0/0:3,0:3:9:0,9,94	./.:.:.:.:.	0/0:1,0:1:3:0,3,30	0/0:8,0:8:24:0,24,247	1/1:0,5:5:15:165,15,0	1/1:0,4:4:12:126,12,0	0/1:4,1:5:18:18,0,115	0/0:3,0:3:9:0,9,89	0/0:4,0:4:12:0,12,124	0/1:4,1:5:18:18,0,111	0/0:9,0:9:24:0,24,261	1/1:0,10:10:30:317,30,0	0/0:2,0:2:6:0,6,65	1/1:0,1:1:3:30,3,0	1/1:0,3:3:9:95,9,0	0/0:3,0:3:9:0,9,89	0/0:2,0:2:6:0,6,64	./.:.:.:.:.	0/0:3,0:3:9:0,9,90	0/0:3,0:3:9:0,9,96	1/1:0,9:9:27:278,27,0	0/0:4,0:4:9:0,9,104	1/1:0,5:5:15:153,15,0	0/0:5,0:5:15:0,15,150	0/0:8,0:8:24:0,24,243	1/1:0,7:7:21:227,21,0	0/0:1,0:1:3:0,3,32	./.:.:.:.:.	./.:.:.:.:.	0/0:2,0:2:3:0,3,45	0/0:2,0:2:3:0,3,45	0/0:5,0:5:12:0,12,136	0/0:3,0:3:6:0,6,74	0/0:6,0:6:9:0,9,134	0/0:31,0:31:93:0,93,1047
chr1	26238796	.	G	A	12990.6	.	AC=86;AF=0.321;AN=268;BaseQRankSum=-3.613;DP=1056;Dels=0.00;FS=20.991;HaplotypeScore=0.0530;InbreedingCoeff=0.6719;MLEAC=89;MLEAF=0.332;MQ=59.80;MQ0=0;MQRankSum=-1.015;QD=27.94;ReadPosRankSum=-1.069	GT:AD:DP:GQ:PL	1/1:0,57:57:99:1813,171,0	1/1:0,12:12:36:382,36,0	0/0:23,0:23:69:0,69,747	1/1:0,58:58:99:1783,171,0	1/1:0,13:13:39:404,39,0	1/1:0,5:5:15:155,15,0	1/1:0,15:15:39:442,39,0	0/0:2,0:2:6:0,6,63	1/1:0,3:3:9:92,9,0	1/1:0,20:20:60:616,60,0	0/0:2,0:2:6:0,6,63	1/1:0,10:10:30:303,30,0	0/0:11,0:11:27:0,27,319	0/0:1,0:1:3:0,3,32	0/0:19,0:19:57:0,57,605	0/0:15,0:15:39:0,39,427	0/0:26,0:26:66:0,66,759	0/1:1,3:4:20:82,0,20	0/0:12,0:12:27:0,27,321	1/1:0,9:9:15:207,15,0	0/0:2,0:2:6:0,6,69	0/0:12,0:12:36:0,36,394	1/1:0,20:20:60:629,60,0	1/1:0,15:15:42:462,42,0	0/0:2,0:2:6:0,6,66	0/0:27,0:27:72:0,72,816	1/1:0,14:14:42:427,42,0	0/0:3,0:3:9:0,9,103	0/0:2,0:2:6:0,6,57	0/0:27,0:27:81:0,81,852	0/0:1,0:1:3:0,3,34	0/0:4,0:4:12:0,12,128	0/0:16,0:16:36:0,36,436	0/0:1,0:1:3:0,3,33	0/0:24,0:24:72:0,72,771	0/0:4,0:4:12:0,12,131	1/1:0,25:25:75:781,75,0	0/0:13,0:13:33:0,33,381	0/0:19,0:19:54:0,54,589	0/1:2,1:3:23:23,0,60	1/1:0,4:4:12:128,12,0	0/0:16,0:16:48:0,48,520	1/1:0,20:20:60:612,60,0	0/0:12,0:12:33:0,33,371	0/0:20,0:20:57:0,57,610	1/1:0,14:14:39:420,39,0	0/0:14,0:14:42:0,42,457	0/1:2,1:3:23:23,0,55	1/1:0,1:1:3:33,3,0	0/0:9,0:9:24:0,24,267	0/0:5,0:5:15:0,15,162	0/0:4,0:4:12:0,12,133	0/0:4,0:4:12:0,12,130	0/0:1,0:1:3:0,3,32	0/0:3,0:3:9:0,9,97	0/0:2,0:2:6:0,6,63	1/1:0,9:9:27:287,27,0	1/1:0,9:9:27:287,27,0	0/0:1,0:1:3:0,3,32	0/0:3,0:3:9:0,9,100	0/0:4,0:4:12:0,12,122	0/0:8,0:8:24:0,24,249	0/0:9,0:9:24:0,24,268	0/0:3,0:3:9:0,9,99	0/1:3,7:10:55:164,0,55	0/0:1,0:1:3:0,3,32	1/1:0,10:10:30:314,30,0	0/0:6,0:6:18:0,18,192	0/0:10,0:10:30:0,30,324	1/1:0,2:2:6:60,6,0	0/0:3,0:3:9:0,9,95	1/1:0,3:3:9:97,9,0	1/1:0,2:2:6:62,6,0	0/1:6,3:9:72:72,0,150	0/0:9,0:9:27:0,27,286	0/0:1,0:1:3:0,3,31	1/1:0,7:7:18:204,18,0	0/1:1,1:2:26:26,0,26	1/1:0,2:2:6:63,6,0	0/0:9,0:9:27:0,27,284	0/0:3,0:3:9:0,9,95	1/1:0,3:3:9:95,9,0	0/0:4,0:4:12:0,12,131	1/1:0,6:6:18:187,18,0	1/1:0,2:2:6:63,6,0	0/0:7,0:7:21:0,21,217	0/0:2,0:2:6:0,6,68	0/0:5,0:5:15:0,15,148	1/1:0,10:10:30:314,30,0	0/0:5,0:5:15:0,15,157	1/1:0,3:3:9:97,9,0	0/0:2,0:2:6:0,6,66	0/1:2,3:5:50:80,0,50	0/0:1,0:1:3:0,3,33	0/0:3,0:3:6:0,6,76	0/0:4,0:4:12:0,12,128	0/0:2,0:2:6:0,6,65	0/0:4,0:4:12:0,12,135	0/0:1,0:1:3:0,3,32	0/0:1,0:1:3:0,3,35	0/0:7,0:7:21:0,21,222	0/0:1,0:1:3:0,3,26	0/0:1,0:1:3:0,3,32	./.:.:.:.:.	1/1:0,2:2:6:62,6,0	1/1:0,8:8:24:257,24,0	0/0:5,0:5:15:0,15,161	0/0:4,0:4:12:0,12,126	0/0:3,0:3:9:0,9,86	1/1:0,2:2:6:62,6,0	0/1:2,4:6:43:103,0,43	0/0:3,0:3:9:0,9,92	0/0:5,0:5:15:0,15,168	0/0:4,0:4:12:0,12,132	0/0:8,0:8:24:0,24,262	0/0:2,0:2:6:0,6,60	0/0:3,0:3:6:0,6,65	1/1:0,5:5:15:154,15,0	0/0:4,0:4:12:0,12,122	0/0:6,0:6:18:0,18,193	1/1:0,7:7:21:223,21,0	0/0:9,0:9:24:0,24,273	0/0:3,0:3:9:0,9,93	0/0:5,0:5:15:0,15,157	0/0:1,0:1:3:0,3,33	1/1:0,7:7:18:207,18,0	0/0:4,0:4:12:0,12,126	0/0:4,0:4:12:0,12,131	1/1:0,5:5:15:158,15,0	./.:.:.:.:.	1/1:0,4:4:9:107,9,0	0/0:4,0:4:9:0,9,96	./.:.:.:.:.	0/0:2,0:2:6:0,6,66	0/0:4,0:4:6:0,6,89	0/0:1,0:1:3:0,3,32	0/0:29,0:29:84:0,84,940
chr1	26256794	.	G	A	1037.5	.	AC=14;AF=0.052;AN=268;BaseQRankSum=-2.555;DP=1060;Dels=0.00;FS=8.090;HaplotypeScore=0.1515;InbreedingCoeff=0.3993;MLEAC=11;MLEAF=0.041;MQ=59.68;MQ0=0;MQRankSum=-1.188;QD=20.34;ReadPosRankSum=1.979	GT:AD:DP:GQ:PL	0/0:83,0:83:99:0,250,2686	0/0:25,0:25:69:0,69,761	0/0:12,0:12:36:0,36,386	0/0:36,0:36:99:0,102,1105	0/0:12,0:12:36:0,36,381	0/0:26,0:26:75:0,75,811	0/0:22,0:22:57:0,57,633	0/0:5,0:5:15:0,15,172	0/0:3,0:3:9:0,9,91	0/0:23,0:23:69:0,69,704	0/0:2,0:2:6:0,6,67	0/0:16,0:16:45:0,45,490	0/0:9,0:9:27:0,27,295	0/0:2,0:2:6:0,6,64	0/0:12,0:12:36:0,36,388	0/0:16,0:16:42:0,42,461	0/0:13,0:13:36:0,36,380	0/0:3,0:3:9:0,9,95	0/0:15,0:15:36:0,36,417	0/0:11,0:11:27:0,27,292	0/0:4,0:4:12:0,12,129	0/0:8,0:8:24:0,24,247	0/0:16,0:16:42:0,42,467	0/0:24,0:24:69:0,69,750	0/0:1,0:1:3:0,3,35	0/0:14,0:14:39:0,39,429	0/0:19,0:19:54:0,54,588	0/0:3,0:3:9:0,9,105	0/0:3,0:3:9:0,9,98	0/0:15,0:15:45:0,45,477	0/0:1,0:1:3:0,3,34	0/0:2,0:2:6:0,6,68	0/0:22,0:22:66:0,66,697	0/0:2,0:2:6:0,6,63	0/0:20,0:20:60:0,60,631	0/0:4,0:4:12:0,12,126	0/0:17,0:17:48:0,48,507	0/0:16,0:16:39:0,39,444	0/0:22,0:22:60:0,60,656	0/0:1,0:1:3:0,3,32	0/0:4,0:4:12:0,12,126	0/0:17,0:17:51:0,51,548	0/0:16,0:16:45:0,45,485	0/0:15,0:15:39:0,39,427	0/0:22,0:22:66:0,66,705	1/1:0,15:15:45:459,45,0	0/0:2,0:2:6:0,6,64	0/0:3,0:3:9:0,9,100	0/0:3,0:3:9:0,9,92	0/0:5,0:5:15:0,15,160	0/0:5,0:5:15:0,15,157	0/0:2,0:2:6:0,6,65	0/0:4,0:4:12:0,12,131	0/0:5,0:5:15:0,15,156	0/0:3,0:3:9:0,9,97	0/0:3,0:3:9:0,9,96	0/0:3,0:3:9:0,9,92	0/0:4,0:4:12:0,12,130	0/0:2,0:2:3:0,3,31	0/0:7,0:7:21:0,21,218	0/0:4,0:4:9:0,9,108	0/0:2,0:2:6:0,6,66	0/0:7,0:7:21:0,21,225	0/0:7,0:7:18:0,18,205	0/1:4,4:8:99:102,0,102	0/0:3,0:3:9:0,9,93	0/0:4,0:4:12:0,12,119	0/0:6,0:6:18:0,18,188	0/0:5,0:5:15:0,15,154	0/0:3,0:3:9:0,9,95	0/0:4,0:4:12:0,12,128	0/0:2,0:2:6:0,6,67	0/0:5,0:5:15:0,15,162	0/0:7,0:7:21:0,21,219	0/0:3,0:3:9:0,9,94	0/0:4,0:4:12:0,12,124	1/1:0,3:3:9:97,9,0	0/0:3,0:3:6:0,6,75	0/0:2,0:2:6:0,6,63	0/0:1,0:1:3:0,3,31	0/0:1,0:1:3:0,3,32	1/1:0,4:4:12:122,12,0	1/1:0,6:6:18:195,18,0	1/1:0,7:7:18:199,18,0	1/1:0,2:2:6:59,6,0	0/0:4,0:4:12:0,12,122	0/0:3,0:3:9:0,9,96	0/0:6,0:6:18:0,18,184	0/0:5,0:5:15:0,15,159	0/0:4,0:4:12:0,12,122	0/0:2,0:2:6:0,6,65	0/0:1,0:1:3:0,3,32	0/1:5,1:6:14:14,0,142	0/0:5,0:5:15:0,15,157	./.:.:.:.:.	0/0:1,0:1:3:0,3,29	0/0:2,0:2:6:0,6,67	0/0:2,0:2:6:0,6,67	0/0:4,0:4:12:0,12,130	0/0:2,0:2:6:0,6,67	0/0:6,0:6:18:0,18,193	0/0:4,0:4:12:0,12,126	0/0:3,0:3:9:0,9,89	./.:.:.:.:.	0/0:2,0:2:6:0,6,65	0/0:4,0:4:12:0,12,124	0/0:12,0:12:36:0,36,379	0/0:9,0:9:27:0,27,277	0/0:4,0:4:12:0,12,124	0/0:5,0:5:15:0,15,150	0/0:10,0:10:30:0,30,315	0/0:4,0:4:12:0,12,127	0/0:4,0:4:12:0,12,125	0/0:12,0:12:36:0,36,369	0/0:4,0:4:12:0,12,129	0/0:2,0:2:6:0,6,61	0/0:4,0:4:12:0,12,124	0/0:5,0:5:15:0,15,146	0/0:9,0:9:24:0,24,265	0/0:2,0:2:6:0,6,64	0/0:2,0:2:6:0,6,62	0/0:5,0:5:15:0,15,160	0/0:5,0:5:15:0,15,159	0/0:11,0:11:33:0,33,343	0/0:3,0:3:9:0,9,95	0/0:8,0:8:24:0,24,252	0/0:6,0:6:18:0,18,187	0/0:8,0:8:21:0,21,229	0/0:3,0:3:6:0,6,76	0/0:10,0:10:15:0,15,224	./.:.:.:.:.	0/0:1,0:1:3:0,3,32	0/0:2,0:2:3:0,3,45	0/0:3,0:3:6:0,6,76	0/0:10,0:10:24:0,24,270	0/0:2,0:2:3:0,3,45	0/0:26,0:26:78:0,78,873
chr1	26260526	.	A	T	3528.39	.	AC=14;AF=0.053;AN=266;DP=1179;Dels=0.00;FS=5.308;HaplotypeScore=0.1498;InbreedingCoeff=0.4038;MLEAC=12;MLEAF=0.045;MQ=59.33;MQ0=1;QD=25.75	GT:AD:DP:GQ:PL	0/0:57,0:57:99:0,168,1757	0/0:20,0:20:57:0,57,601	0/0:21,0:21:63:0,63,630	1/1:0,45:45:99:1349,135,0	0/0:24,0:24:66:0,66,688	0/0:22,0:22:60:0,60,633	0/0:22,0:22:57:0,57,618	0/0:2,0:2:6:0,6,63	0/0:3,0:3:9:0,9,94	1/1:0,25:25:75:751,75,0	0/0:2,0:2:6:0,6,66	1/1:0,27:27:81:821,81,0	0/0:15,0:15:45:0,45,458	0/0:1,0:1:3:0,3,31	0/0:12,0:12:36:0,36,374	0/0:21,0:21:63:0,63,639	0/0:28,0:28:75:0,75,812	0/0:7,0:7:21:0,21,210	0/0:6,0:6:18:0,18,182	1/1:0,1:1:3:31,3,0	0/0:4,0:4:12:0,12,117	0/0:19,0:19:57:0,57,574	0/0:23,0:23:66:0,66,673	0/0:23,0:23:69:0,69,717	0/0:5,0:5:15:0,15,152	0/0:32,0:32:87:0,87,939	1/1:0,21:21:63:649,63,0	0/0:2,0:2:6:0,6,63	0/0:4,0:4:12:0,12,123	0/0:23,0:23:69:0,69,709	0/0:3,0:3:9:0,9,90	0/0:5,0:5:15:0,15,157	0/0:24,0:24:69:0,69,711	0/0:2,0:2:6:0,6,61	0/0:18,0:18:51:0,51,541	0/0:5,0:5:15:0,15,156	0/0:27,0:27:78:0,78,807	0/0:19,0:19:57:0,57,573	0/0:16,0:16:45:0,45,466	0/0:3,0:3:9:0,9,97	0/0:6,0:6:18:0,18,193	0/0:13,0:13:39:0,39,398	0/0:26,0:26:78:0,78,787	0/0:20,0:20:57:0,57,609	0/0:24,0:24:69:0,69,724	0/0:32,0:32:87:0,87,935	0/0:16,0:16:45:0,45,493	0/0:3,0:3:9:0,9,98	0/0:1,0:1:3:0,3,30	0/0:4,0:4:12:0,12,126	0/0:4,0:4:12:0,12,122	0/0:3,0:3:9:0,9,92	0/1:8,1:9:4:4,0,222	0/0:5,0:5:15:0,15,148	0/0:3,0:3:9:0,9,95	0/0:1,0:1:3:0,3,32	0/0:9,0:9:27:0,27,275	0/0:4,0:4:12:0,12,125	0/0:3,0:3:9:0,9,91	0/0:5,0:5:15:0,15,160	0/0:2,0:2:6:0,6,61	0/0:1,0:1:3:0,3,30	0/0:10,0:10:30:0,30,298	0/0:5,0:5:15:0,15,149	0/0:5,0:5:15:0,15,152	0/0:6,0:6:18:0,18,182	0/0:9,0:9:27:0,27,276	0/0:3,0:3:9:0,9,89	0/0:5,0:5:15:0,15,152	./.:.:.:.:.	0/0:1,0:1:3:0,3,30	0/0:6,0:6:18:0,18,187	1/1:0,1:1:3:32,3,0	0/1:4,4:8:97:97,0,102	0/0:3,0:3:9:0,9,92	0/0:3,0:3:9:0,9,92	0/0:4,0:4:9:0,9,108	0/0:3,0:3:9:0,9,93	0/0:3,0:3:9:0,9,93	0/0:4,0:4:12:0,12,124	0/0:5,0:5:15:0,15,152	0/0:3,0:3:9:0,9,87	0/0:2,0:2:6:0,6,67	0/0:2,0:2:6:0,6,64	0/0:3,0:3:9:0,9,89	0/0:6,0:6:18:0,18,189	0/0:8,0:8:21:0,21,228	0/0:4,0:4:12:0,12,119	0/0:3,0:3:9:0,9,94	0/0:1,0:1:3:0,3,32	0/0:1,0:1:3:0,3,30	0/0:2,0:2:6:0,6,63	0/0:6,0:6:18:0,18,187	0/0:1,0:1:3:0,3,30	0/0:4,0:4:12:0,12,126	0/0:4,0:4:12:0,12,122	0/0:5,0:5:15:0,15,147	0/0:4,0:4:12:0,12,122	./.:.:.:.:.	0/0:1,0:1:3:0,3,32	0/0:7,0:7:21:0,21,219	0/0:2,0:2:6:0,6,61	0/0:4,0:4:12:0,12,122	0/0:8,0:8:18:0,18,216	./.:.:.:.:.	0/0:5,0:5:15:0,15,158	0/0:7,0:7:21:0,21,227	0/0:6,0:6:18:0,18,184	0/0:3,0:3:9:0,9,86	0/0:8,0:8:24:0,24,237	0/0:4,0:4:12:0,12,123	0/0:3,0:3:9:0,9,90	0/0:13,0:13:39:0,39,390	0/0:6,0:6:18:0,18,186	0/0:3,0:3:9:0,9,95	0/0:3,0:3:9:0,9,91	0/0:4,0:4:12:0,12,126	0/0:2,0:2:6:0,6,61	0/0:5,0:5:15:0,15,153	0/0:5,0:5:15:0,15,152	0/0:2,0:2:6:0,6,59	0/0:4,0:4:12:0,12,122	0/0:7,0:7:21:0,21,214	0/0:5,0:5:15:0,15,152	0/0:8,0:8:24:0,24,247	0/0:7,0:7:21:0,21,220	0/0:6,0:6:18:0,18,187	0/0:3,0:3:9:0,9,93	0/0:5,0:5:15:0,15,158	0/0:2,0:2:3:0,3,45	./.:.:.:.:.	0/0:2,0:2:6:0,6,62	0/0:4,0:4:6:0,6,89	0/0:13,0:13:24:0,24,312	0/0:4,0:4:6:0,6,89	0/0:1,0:1:3:0,3,30	0/0:30,0:30:84:0,84,910
chr1	26261126	.	G	A	25240	.	AC=246;AF=0.939;AN=262;BaseQRankSum=-3.751;DP=937;Dels=0.00;FS=0.000;HaplotypeScore=0.0298;InbreedingCoeff=0.5072;MLEAC=248;MLEAF=0.947;MQ=59.65;MQ0=0;MQRankSum=0.799;QD=29.76;ReadPosRankSum=2.008	GT:AD:DP:GQ:PL	1/1:0,56:56:99:1791,168,0	1/1:0,19:19:57:583,57,0	1/1:0,12:12:33:351,33,0	1/1:0,41:41:99:1215,123,0	1/1:0,10:10:30:305,30,0	1/1:0,9:9:27:267,27,0	1/1:0,17:17:45:483,45,0	1/1:0,3:3:9:103,9,0	1/1:0,4:4:12:132,12,0	1/1:0,15:15:42:446,42,0	./.:.:.:.:.	1/1:0,14:14:42:430,42,0	1/1:0,16:16:45:482,45,0	1/1:0,1:1:3:31,3,0	1/1:0,14:14:42:425,42,0	1/1:0,21:21:63:648,63,0	1/1:0,15:15:45:452,45,0	1/1:0,4:4:12:128,12,0	1/1:0,13:13:33:355,33,0	1/1:0,3:3:6:73,6,0	1/1:0,2:2:6:65,6,0	1/1:0,12:12:36:363,36,0	1/1:0,15:15:45:451,45,0	1/1:0,27:27:75:813,75,0	1/1:0,2:2:6:62,6,0	1/1:0,12:12:36:364,36,0	1/1:0,17:17:51:510,51,0	1/1:0,2:2:6:61,6,0	./.:.:.:.:.	1/1:0,14:14:39:415,39,0	1/1:0,3:3:9:94,9,0	1/1:0,5:5:15:162,15,0	1/1:0,15:15:42:430,42,0	1/1:0,6:6:18:192,18,0	0/0:19,0:19:51:0,51,569	1/1:0,5:5:15:162,15,0	1/1:0,22:22:66:667,66,0	1/1:0,13:13:36:378,36,0	1/1:0,15:15:45:447,45,0	1/1:0,4:4:12:127,12,0	1/1:0,5:5:15:162,15,0	1/1:0,4:4:12:130,12,0	1/1:0,15:15:42:444,42,0	0/0:16,0:16:39:0,39,452	1/1:0,10:10:27:297,27,0	1/1:0,13:13:36:385,36,0	1/1:0,7:7:21:212,21,0	0/0:6,0:6:18:0,18,192	./.:.:.:.:.	1/1:0,4:4:12:123,12,0	1/1:0,1:1:3:34,3,0	1/1:0,1:1:3:31,3,0	1/1:0,5:5:15:156,15,0	1/1:0,5:5:15:150,15,0	1/1:0,6:6:18:186,18,0	1/1:0,6:6:18:181,18,0	0/0:6,0:6:18:0,18,196	0/0:4,0:4:12:0,12,128	1/1:0,3:3:9:97,9,0	1/1:0,6:6:18:181,18,0	1/1:0,2:2:6:59,6,0	1/1:0,3:3:9:90,9,0	1/1:0,6:6:15:173,15,0	1/1:0,7:7:21:216,21,0	1/1:0,1:1:3:30,3,0	1/1:0,4:4:12:117,12,0	1/1:0,3:3:9:96,9,0	1/1:0,6:6:18:182,18,0	1/1:0,4:4:12:118,12,0	1/1:0,3:3:9:92,9,0	1/1:0,2:2:6:63,6,0	1/1:0,3:3:9:92,9,0	1/1:0,2:2:6:59,6,0	1/1:0,6:6:18:184,18,0	1/1:0,6:6:18:180,18,0	1/1:0,5:5:15:149,15,0	1/1:0,5:5:12:136,12,0	1/1:0,2:2:6:63,6,0	./.:.:.:.:.	1/1:0,5:5:15:154,15,0	1/1:0,8:8:18:218,18,0	1/1:0,2:2:6:57,6,0	1/1:0,4:4:12:126,12,0	1/1:0,2:2:6:57,6,0	1/1:0,5:5:15:148,15,0	./.:.:.:.:.	1/1:0,4:4:12:120,12,0	1/1:0,1:1:3:30,3,0	1/1:0,4:4:12:122,12,0	1/1:0,3:3:9:92,9,0	1/1:0,1:1:3:32,3,0	1/1:0,5:5:15:148,15,0	1/1:0,4:4:12:126,12,0	1/1:0,1:1:3:32,3,0	1/1:0,2:2:6:60,6,0	1/1:0,2:2:6:58,6,0	1/1:0,2:2:6:63,6,0	1/1:0,4:4:12:121,12,0	1/1:0,3:3:9:88,9,0	1/1:0,2:2:6:55,6,0	1/1:0,2:2:6:61,6,0	1/1:0,2:2:6:59,6,0	1/1:0,5:5:15:157,15,0	1/1:0,2:2:6:61,6,0	1/1:0,2:2:6:62,6,0	1/1:0,7:7:21:211,21,0	1/1:0,8:8:24:255,24,0	1/1:0,8:8:21:226,21,0	1/1:0,3:3:9:97,9,0	1/1:0,2:2:6:59,6,0	1/1:0,8:8:21:228,21,0	1/1:0,3:3:9:97,9,0	1/1:0,6:6:15:165,15,0	1/1:0,3:3:9:90,9,0	1/1:0,2:2:6:59,6,0	1/1:0,6:6:18:185,18,0	1/1:0,4:4:12:122,12,0	1/1:0,8:8:24:241,24,0	./.:.:.:.:.	1/1:0,7:7:21:212,21,0	1/1:0,5:5:12:137,12,0	0/0:3,0:3:9:0,9,97	1/1:0,4:4:12:122,12,0	1/1:0,5:5:15:153,15,0	1/1:0,1:1:3:32,3,0	1/1:0,3:3:9:91,9,0	1/1:0,8:8:24:250,24,0	1/1:0,9:9:24:265,24,0	1/1:0,3:3:9:90,9,0	1/1:0,6:6:12:153,12,0	1/1:0,2:2:3:45,3,0	0/0:2,0:2:3:0,3,45	1/1:0,2:2:3:45,3,0	1/1:0,5:5:9:120,9,0	1/1:0,2:2:3:45,3,0	1/1:0,2:2:3:45,3,0	0/0:32,0:32:96:0,96,1070
chr1	26261698	.	T	C	2035.35	.	AC=13;AF=0.051;AN=256;BaseQRankSum=-4.768;DP=795;Dels=0.00;FS=0.928;HaplotypeScore=0.0812;InbreedingCoeff=0.3418;MLEAC=13;MLEAF=0.051;MQ=59.65;MQ0=0;MQRankSum=-0.298;QD=25.76;ReadPosRankSum=1.098	GT:AD:DP:GQ:PL	0/0:36,0:36:99:0,108,1120	0/0:22,0:22:66:0,66,673	0/0:12,0:12:36:0,36,367	1/1:0,22:22:66:667,66,0	0/0:9,0:9:27:0,27,278	0/0:10,0:10:30:0,30,296	0/0:7,0:7:21:0,21,218	0/0:2,0:2:6:0,6,63	./.:.:.:.:.	1/1:0,20:20:57:585,57,0	0/0:2,0:2:6:0,6,63	1/1:0,14:14:42:412,42,0	0/0:10,0:10:30:0,30,306	./.:.:.:.:.	0/0:19,0:19:54:0,54,580	0/0:10,0:10:27:0,27,296	0/0:13,0:13:33:0,33,341	0/0:1,0:1:3:0,3,32	0/0:3,0:3:9:0,9,89	1/1:0,7:7:18:195,18,0	0/0:1,0:1:3:0,3,33	0/0:13,0:13:36:0,36,385	0/0:18,0:18:51:0,51,540	0/0:17,0:17:45:0,45,496	0/0:1,0:1:3:0,3,32	0/0:14,0:14:42:0,42,426	1/1:0,11:11:33:332,33,0	0/0:4,0:4:12:0,12,132	0/0:1,0:1:3:0,3,32	0/0:10,0:10:24:0,24,276	0/0:4,0:4:12:0,12,126	0/0:4,0:4:12:0,12,128	0/0:9,0:9:21:0,21,244	0/0:1,0:1:3:0,3,33	0/0:18,0:18:51:0,51,548	0/0:2,0:2:6:0,6,63	0/0:18,0:18:54:0,54,551	0/0:3,0:3:9:0,9,91	0/0:9,0:9:27:0,27,267	0/0:1,0:1:3:0,3,32	0/0:4,0:4:12:0,12,132	0/0:13,0:13:39:0,39,401	0/0:12,0:12:36:0,36,372	0/0:16,0:16:48:0,48,484	0/0:21,0:21:54:0,54,594	0/0:20,0:20:54:0,54,581	0/0:12,0:12:24:0,24,289	0/0:2,0:2:6:0,6,65	./.:.:.:.:.	0/0:3,0:3:9:0,9,93	./.:.:.:.:.	0/0:2,0:2:6:0,6,61	0/0:9,0:9:21:0,21,240	0/0:3,0:3:9:0,9,92	0/0:6,0:6:18:0,18,184	./.:.:.:.:.	0/0:5,0:5:15:0,15,151	0/0:2,0:2:6:0,6,60	0/0:1,0:1:3:0,3,31	0/0:3,0:3:9:0,9,92	0/0:4,0:4:12:0,12,123	0/0:1,0:1:3:0,3,29	0/0:2,0:2:6:0,6,61	0/0:9,0:9:27:0,27,278	0/0:2,0:2:6:0,6,65	0/0:4,0:4:12:0,12,121	0/0:6,0:6:18:0,18,184	0/0:11,0:11:33:0,33,338	0/0:1,0:1:3:0,3,31	0/0:2,0:2:6:0,6,63	0/0:2,0:2:6:0,6,62	0/0:9,0:9:21:0,21,244	1/1:0,1:1:3:32,3,0	0/1:3,1:4:20:20,0,83	0/0:8,0:8:24:0,24,245	0/0:3,0:3:9:0,9,95	0/0:4,0:4:12:0,12,122	0/0:3,0:3:9:0,9,91	0/0:2,0:2:6:0,6,59	0/0:1,0:1:3:0,3,29	0/0:4,0:4:12:0,12,122	0/0:2,0:2:6:0,6,59	./.:.:.:.:.	./.:.:.:.:.	0/0:1,0:1:3:0,3,31	0/0:4,0:4:12:0,12,130	0/0:3,0:3:9:0,9,92	0/0:1,0:1:3:0,3,30	0/0:3,0:3:9:0,9,92	0/0:1,0:1:3:0,3,33	0/0:1,0:1:3:0,3,32	0/0:6,0:6:15:0,15,162	./.:.:.:.:.	0/0:1,0:1:3:0,3,32	0/0:4,0:4:9:0,9,107	0/0:4,0:4:12:0,12,115	0/0:4,0:4:12:0,12,131	0/0:4,0:4:12:0,12,125	0/0:3,0:3:9:0,9,92	0/0:2,0:2:6:0,6,59	0/0:3,0:3:9:0,9,97	./.:.:.:.:.	0/0:2,0:2:6:0,6,63	0/0:2,0:2:6:0,6,59	0/0:1,0:1:3:0,3,30	0/0:4,0:4:12:0,12,123	0/0:3,0:3:9:0,9,100	0/0:3,0:3:9:0,9,91	0/0:4,0:4:12:0,12,121	0/0:1,0:1:3:0,3,31	0/0:5,0:5:15:0,15,153	0/0:4,0:4:12:0,12,125	0/0:6,0:6:18:0,18,186	0/0:3,0:3:9:0,9,95	0/0:3,0:3:9:0,9,96	0/0:5,0:5:15:0,15,150	0/0:1,0:1:3:0,3,32	0/0:1,0:1:3:0,3,31	0/0:1,0:1:3:0,3,29	0/0:3,0:3:9:0,9,88	0/0:2,0:2:6:0,6,63	0/0:4,0:4:12:0,12,124	0/0:4,0:4:12:0,12,130	0/0:8,0:8:24:0,24,245	0/0:3,0:3:9:0,9,95	0/0:2,0:2:6:0,6,62	0/0:5,0:5:15:0,15,157	0/0:4,0:4:12:0,12,126	0/0:6,0:6:15:0,15,169	0/0:2,0:2:3:0,3,45	0/0:4,0:4:6:0,6,76	0/0:2,0:2:3:0,3,45	0/0:2,0:2:6:0,6,57	0/0:6,0:6:15:0,15,173	0/0:4,0:4:6:0,6,89	0/0:6,0:6:15:0,15,170	0/0:37,0:37:99:0,111,1253
chr1	26261864	.	A	G	1249.31	.	AC=13;AF=0.052;AN=248;BaseQRankSum=1.857;DP=715;Dels=0.00;FS=1.916;HaplotypeScore=0.0632;InbreedingCoeff=0.3517;MLEAC=12;MLEAF=0.048;MQ=59.70;MQ0=0;MQRankSum=1.281;QD=25.50;ReadPosRankSum=-0.589	GT:AD:DP:GQ:PL	0/0:48,0:48:99:0,144,1531	0/0:27,0:27:78:0,78,814	0/0:10,0:10:27:0,27,280	1/1:0,18:18:54:563,54,0	0/0:17,0:17:48:0,48,510	0/0:7,0:7:21:0,21,212	0/0:8,0:8:24:0,24,237	0/0:2,0:2:6:0,6,66	0/0:1,0:1:3:0,3,31	1/1:0,9:9:27:288,27,0	0/0:1,0:1:3:0,3,32	1/1:0,4:4:12:129,12,0	0/0:17,0:17:51:0,51,529	0/0:1,0:1:3:0,3,33	0/0:18,0:18:54:0,54,575	0/0:7,0:7:21:0,21,213	0/0:8,0:8:24:0,24,248	./.:.:.:.:.	0/0:2,0:2:6:0,6,60	1/1:0,2:2:6:62,6,0	0/0:1,0:1:3:0,3,31	0/0:3,0:3:9:0,9,89	0/0:10,0:10:30:0,30,311	0/0:13,0:13:39:0,39,402	0/0:2,0:2:6:0,6,63	0/0:16,0:16:48:0,48,496	1/1:0,10:10:30:324,30,0	./.:.:.:.:.	./.:.:.:.:.	0/0:12,0:12:36:0,36,371	0/0:1,0:1:3:0,3,35	0/0:3,0:3:9:0,9,92	0/0:6,0:6:15:0,15,166	0/0:2,0:2:6:0,6,66	0/0:8,0:8:24:0,24,242	./.:.:.:.:.	0/0:14,0:14:36:0,36,397	0/0:6,0:6:15:0,15,165	0/0:5,0:5:15:0,15,154	./.:.:.:.:.	./.:.:.:.:.	0/0:16,0:16:48:0,48,501	0/0:13,0:13:39:0,39,393	0/0:15,0:15:45:0,45,460	0/0:15,0:15:45:0,45,461	0/0:6,0:6:18:0,18,191	0/0:11,0:11:33:0,33,346	0/0:1,0:1:3:0,3,31	0/0:1,0:1:3:0,3,30	0/0:5,0:5:15:0,15,156	./.:.:.:.:.	0/0:6,0:6:15:0,15,174	0/0:3,0:3:9:0,9,89	0/0:3,0:3:9:0,9,96	0/0:4,0:4:12:0,12,125	0/0:1,0:1:3:0,3,28	0/0:7,0:7:21:0,21,213	0/0:8,0:8:24:0,24,245	0/0:3,0:3:9:0,9,94	0/0:6,0:6:18:0,18,178	0/0:3,0:3:9:0,9,96	0/0:3,0:3:9:0,9,91	0/0:7,0:7:15:0,15,182	0/0:7,0:7:21:0,21,214	0/0:5,0:5:15:0,15,152	0/0:4,0:4:12:0,12,128	0/0:3,0:3:9:0,9,97	0/0:8,0:8:21:0,21,228	./.:.:.:.:.	./.:.:.:.:.	0/0:1,0:1:3:0,3,30	0/0:4,0:4:12:0,12,123	1/1:0,2:2:6:60,6,0	0/1:3,1:4:19:19,0,83	0/0:5,0:5:15:0,15,154	0/0:4,0:4:12:0,12,128	0/0:3,0:3:6:0,6,74	0/0:3,0:3:9:0,9,90	0/0:1,0:1:3:0,3,32	0/0:4,0:4:9:0,9,104	0/0:4,0:4:12:0,12,122	0/0:2,0:2:6:0,6,63	0/0:3,0:3:9:0,9,95	0/0:4,0:4:9:0,9,106	0/0:3,0:3:9:0,9,91	0/0:2,0:2:6:0,6,66	0/0:3,0:3:9:0,9,94	0/0:1,0:1:3:0,3,32	0/0:6,0:6:18:0,18,192	0/0:1,0:1:3:0,3,33	0/0:5,0:5:15:0,15,154	0/0:3,0:3:9:0,9,90	0/0:3,0:3:9:0,9,94	./.:.:.:.:.	0/0:2,0:2:6:0,6,61	0/0:1,0:1:3:0,3,32	0/0:4,0:4:12:0,12,125	0/0:4,0:4:12:0,12,119	0/0:2,0:2:6:0,6,63	0/0:1,0:1:3:0,3,32	0/0:6,0:6:18:0,18,179	0/0:2,0:2:6:0,6,59	./.:.:.:.:.	0/0:1,0:1:3:0,3,30	0/0:2,0:2:6:0,6,64	0/0:5,0:5:15:0,15,153	0/0:3,0:3:9:0,9,95	0/0:4,0:4:12:0,12,125	0/0:2,0:2:6:0,6,59	0/0:1,0:1:3:0,3,32	0/0:5,0:5:15:0,15,155	0/0:2,0:2:6:0,6,63	0/0:9,0:9:27:0,27,279	0/0:3,0:3:9:0,9,92	0/0:2,0:2:6:0,6,61	./.:.:.:.:.	0/0:1,0:1:3:0,3,31	0/0:3,0:3:9:0,9,94	0/0:3,0:3:9:0,9,96	0/0:3,0:3:9:0,9,95	0/0:6,0:6:18:0,18,190	0/0:3,0:3:9:0,9,92	0/0:4,0:4:12:0,12,124	0/0:3,0:3:9:0,9,95	0/0:4,0:4:12:0,12,124	0/0:1,0:1:3:0,3,32	0/0:6,0:6:18:0,18,186	0/0:8,0:8:24:0,24,250	./.:.:.:.:.	0/0:3,0:3:6:0,6,75	0/0:2,0:2:3:0,3,45	0/0:2,0:2:3:0,3,45	0/0:4,0:4:12:0,12,126	0/0:7,0:7:18:0,18,202	0/0:4,0:4:6:0,6,89	0/0:4,0:4:6:0,6,89	0/0:28,0:28:84:0,84,962
chr1	26261867	.	G	T	1452.18	.	AC=13;AF=0.052;AN=250;BaseQRankSum=-4.079;DP=743;Dels=0.00;FS=7.959;HaplotypeScore=0.0388;InbreedingCoeff=0.3477;MLEAC=12;MLEAF=0.048;MQ=59.71;MQ0=0;MQRankSum=-0.207;QD=25.04;ReadPosRankSum=-0.630	GT:AD:DP:GQ:PL	0/0:50,0:50:99:0,150,1621	0/0:27,0:27:81:0,81,870	0/0:10,0:10:30:0,30,324	1/1:0,20:20:60:609,60,0	0/0:17,0:17:48:0,48,520	0/0:9,0:9:24:0,24,269	0/0:8,0:8:24:0,24,249	0/0:2,0:2:6:0,6,69	0/0:1,0:1:3:0,3,33	1/1:0,10:10:30:299,30,0	0/0:1,0:1:3:0,3,33	1/1:0,6:6:18:180,18,0	0/0:17,0:17:51:0,51,556	0/0:1,0:1:3:0,3,32	0/0:19,0:19:57:0,57,609	0/0:8,0:8:24:0,24,251	0/0:7,0:7:21:0,21,224	./.:.:.:.:.	0/0:1,0:1:3:0,3,33	1/1:0,2:2:6:61,6,0	0/0:1,0:1:3:0,3,33	0/0:3,0:3:9:0,9,95	0/0:11,0:11:33:0,33,349	0/0:14,0:14:42:0,42,443	0/0:2,0:2:6:0,6,69	0/0:16,0:16:48:0,48,518	1/1:0,13:13:39:397,39,0	./.:.:.:.:.	./.:.:.:.:.	0/0:11,0:11:33:0,33,358	0/0:1,0:1:3:0,3,34	0/0:3,0:3:9:0,9,97	0/0:6,0:6:15:0,15,170	0/0:2,0:2:6:0,6,69	0/0:11,0:11:33:0,33,339	./.:.:.:.:.	0/0:13,0:13:33:0,33,381	0/0:7,0:7:18:0,18,198	0/0:5,0:5:15:0,15,158	./.:.:.:.:.	0/0:1,0:1:3:0,3,32	0/0:17,0:17:51:0,51,545	0/0:15,0:15:45:0,45,459	0/0:15,0:15:45:0,45,488	0/0:16,0:16:48:0,48,509	0/0:7,0:7:21:0,21,224	0/0:11,0:11:33:0,33,352	0/0:1,0:1:3:0,3,32	0/0:1,0:1:3:0,3,33	0/0:5,0:5:15:0,15,161	./.:.:.:.:.	0/0:6,0:6:15:0,15,177	0/0:4,0:4:12:0,12,122	0/0:3,0:3:9:0,9,97	0/0:4,0:4:12:0,12,132	0/0:1,0:1:3:0,3,29	0/0:6,0:6:18:0,18,195	0/0:8,0:8:24:0,24,255	0/0:3,0:3:9:0,9,97	0/0:6,0:6:18:0,18,184	0/0:3,0:3:9:0,9,97	0/0:3,0:3:9:0,9,90	0/0:7,0:7:15:0,15,185	0/0:9,0:9:24:0,24,264	0/0:4,0:4:12:0,12,127	0/0:3,0:3:9:0,9,100	0/0:3,0:3:9:0,9,99	0/0:9,0:9:24:0,24,266	./.:.:.:.:.	./.:.:.:.:.	0/0:2,0:2:6:0,6,59	0/0:4,0:4:12:0,12,124	1/1:0,2:2:6:62,6,0	0/1:3,2:5:44:44,0,83	0/0:6,0:6:18:0,18,186	0/0:4,0:4:12:0,12,129	0/0:3,0:3:6:0,6,75	0/0:2,0:2:3:0,3,32	0/0:1,0:1:3:0,3,32	0/0:4,0:4:9:0,9,110	0/0:4,0:4:12:0,12,126	0/0:3,0:3:9:0,9,95	0/0:3,0:3:9:0,9,96	0/0:4,0:4:9:0,9,109	0/0:3,0:3:9:0,9,97	0/0:2,0:2:6:0,6,65	0/0:3,0:3:9:0,9,97	0/0:1,0:1:3:0,3,33	0/0:6,0:6:18:0,18,192	0/0:1,0:1:3:0,3,35	0/0:5,0:5:15:0,15,161	0/0:4,0:4:12:0,12,120	0/0:3,0:3:9:0,9,96	./.:.:.:.:.	0/0:2,0:2:6:0,6,65	0/0:1,0:1:3:0,3,32	0/0:3,0:3:9:0,9,97	0/0:5,0:5:15:0,15,150	0/0:2,0:2:6:0,6,65	0/0:1,0:1:3:0,3,31	0/0:4,0:4:12:0,12,125	0/0:2,0:2:6:0,6,61	./.:.:.:.:.	0/0:1,0:1:3:0,3,32	0/0:2,0:2:6:0,6,65	0/0:5,0:5:15:0,15,157	0/0:2,0:2:6:0,6,69	0/0:5,0:5:15:0,15,158	0/0:2,0:2:6:0,6,65	0/0:1,0:1:3:0,3,33	0/0:5,0:5:15:0,15,161	0/0:2,0:2:6:0,6,67	0/0:9,0:9:27:0,27,288	0/0:4,0:4:12:0,12,120	0/0:2,0:2:6:0,6,65	./.:.:.:.:.	0/0:1,0:1:3:0,3,31	0/0:2,0:2:6:0,6,62	0/0:3,0:3:9:0,9,97	0/0:4,0:4:12:0,12,126	0/0:6,0:6:18:0,18,194	0/0:4,0:4:12:0,12,122	0/0:5,0:5:15:0,15,157	0/0:3,0:3:9:0,9,97	0/0:4,0:4:12:0,12,127	0/0:1,0:1:3:0,3,32	0/0:5,0:5:15:0,15,163	0/0:8,0:8:24:0,24,257	./.:.:.:.:.	0/0:5,0:5:9:0,9,121	0/0:2,0:2:3:0,3,45	0/0:2,0:2:3:0,3,45	0/0:4,0:4:12:0,12,128	0/0:7,0:7:18:0,18,204	0/0:4,0:4:6:0,6,89	0/0:4,0:4:6:0,6,89	0/0:28,0:28:84:0,84,962
chr1	26261871	.	A	G	1612.09	.	AC=13;AF=0.052;AN=252;BaseQRankSum=5.170;DP=776;Dels=0.00;FS=14.059;HaplotypeScore=0.0147;InbreedingCoeff=0.3576;MLEAC=11;MLEAF=0.044;MQ=59.72;MQ0=0;MQRankSum=0.464;QD=26.00;ReadPosRankSum=0.148	GT:AD:DP:GQ:PL	0/0:49,0:49:99:0,147,1520	0/0:27,0:27:81:0,81,815	0/0:12,0:12:36:0,36,356	1/1:0,23:23:69:721,69,0	0/0:16,0:16:45:0,45,464	0/0:10,0:10:27:0,27,280	0/0:8,0:8:24:0,24,229	0/0:2,0:2:6:0,6,66	0/0:1,0:1:3:0,3,32	1/1:0,10:10:30:326,30,0	0/0:1,0:1:3:0,3,32	1/1:0,6:6:18:198,18,0	0/0:19,0:19:57:0,57,582	./.:.:.:.:.	0/0:20,0:20:60:0,60,601	0/0:8,0:8:24:0,24,236	0/0:8,0:8:24:0,24,235	./.:.:.:.:.	0/0:1,0:1:3:0,3,32	1/1:0,2:2:6:62,6,0	0/0:1,0:1:3:0,3,31	0/0:3,0:3:9:0,9,89	0/0:12,0:12:36:0,36,362	0/0:14,0:14:42:0,42,426	0/0:2,0:2:6:0,6,63	0/0:16,0:16:48:0,48,481	1/1:0,14:14:42:418,42,0	./.:.:.:.:.	./.:.:.:.:.	0/0:11,0:11:33:0,33,328	0/0:1,0:1:3:0,3,32	0/0:3,0:3:9:0,9,92	0/0:5,0:6:12:0,12,130	0/0:2,0:2:6:0,6,65	0/0:11,0:11:33:0,33,322	./.:.:.:.:.	0/0:13,0:13:33:0,33,366	0/0:7,0:7:18:0,18,193	0/0:5,0:5:15:0,15,144	./.:.:.:.:.	0/0:1,0:1:3:0,3,32	0/0:17,0:17:51:0,51,509	0/0:16,0:16:48:0,48,479	0/0:17,0:17:51:0,51,511	0/0:17,0:17:51:0,51,508	0/0:8,0:8:24:0,24,248	0/0:13,0:13:39:0,39,404	0/0:1,0:1:3:0,3,31	0/0:2,0:2:6:0,6,60	0/0:5,0:5:15:0,15,155	./.:.:.:.:.	0/0:7,0:7:18:0,18,200	0/0:4,0:4:12:0,12,122	0/0:4,0:4:12:0,12,118	0/0:4,0:4:12:0,12,122	0/0:1,0:1:3:0,3,29	0/0:6,0:6:18:0,18,178	0/0:8,0:8:24:0,24,241	0/0:3,0:3:9:0,9,86	0/0:6,0:6:18:0,18,174	0/0:3,0:3:9:0,9,90	0/0:3,0:3:9:0,9,90	0/0:8,0:8:18:0,18,209	0/0:10,0:10:27:0,27,281	0/0:4,0:4:12:0,12,117	0/0:4,0:4:12:0,12,119	0/0:4,0:4:12:0,12,124	0/0:9,0:9:24:0,24,258	./.:.:.:.:.	./.:.:.:.:.	0/0:2,0:2:6:0,6,59	0/0:4,0:4:12:0,12,118	1/1:0,2:2:6:63,6,0	0/1:3,2:5:51:51,0,79	0/0:6,0:6:18:0,18,186	0/0:4,0:4:12:0,12,122	0/0:3,0:3:6:0,6,74	0/0:2,0:2:6:0,6,61	0/0:1,0:1:3:0,3,28	0/0:4,0:4:9:0,9,105	0/0:4,0:4:12:0,12,122	0/0:3,0:3:9:0,9,92	0/0:3,0:3:9:0,9,88	0/0:4,0:4:9:0,9,104	0/0:3,0:3:9:0,9,88	0/0:1,0:1:3:0,3,32	0/0:4,0:4:12:0,12,120	0/0:1,0:1:3:0,3,32	0/0:7,0:7:21:0,21,211	0/0:1,0:1:3:0,3,32	0/0:4,0:4:12:0,12,120	0/0:4,0:4:12:0,12,118	0/0:3,0:3:9:0,9,91	0/0:1,0:1:3:0,3,31	0/0:3,0:3:9:0,9,90	0/0:1,0:1:3:0,3,31	0/0:4,0:4:12:0,12,120	0/0:5,0:5:15:0,15,147	0/0:2,0:2:6:0,6,57	0/0:1,0:1:3:0,3,32	0/0:3,0:3:9:0,9,93	0/0:2,0:2:6:0,6,59	./.:.:.:.:.	0/0:2,0:2:6:0,6,61	0/0:2,0:2:6:0,6,60	0/0:5,0:5:15:0,15,152	0/0:2,0:2:6:0,6,63	0/0:7,0:7:21:0,21,207	0/0:2,0:2:6:0,6,61	0/0:1,0:1:3:0,3,31	0/0:5,0:5:15:0,15,152	0/0:2,0:2:6:0,6,63	0/0:9,0:9:27:0,27,275	0/0:4,0:4:12:0,12,120	0/0:2,0:2:6:0,6,59	0/0:2,0:2:6:0,6,59	0/0:1,0:1:3:0,3,30	0/0:2,0:2:3:0,3,31	0/0:3,0:3:9:0,9,87	0/0:4,0:4:12:0,12,122	0/0:5,0:5:15:0,15,159	0/0:4,0:4:12:0,12,125	0/0:5,0:5:15:0,15,154	0/0:4,0:4:12:0,12,120	0/0:5,0:5:15:0,15,145	0/0:2,0:2:6:0,6,57	0/0:5,0:5:15:0,15,150	0/0:9,0:9:27:0,27,275	./.:.:.:.:.	0/0:5,0:5:9:0,9,118	0/0:2,0:2:3:0,3,45	0/0:2,0:2:3:0,3,45	0/0:4,0:4:12:0,12,122	0/0:7,0:7:18:0,18,200	0/0:4,0:4:6:0,6,89	0/0:4,0:4:6:0,6,89	0/0:28,0:28:84:0,84,948
chr1	26261899	.	C	T	2195.15	.	AC=13;AF=0.052;AN=252;BaseQRankSum=1.314;DP=758;Dels=0.00;FS=1.419;HaplotypeScore=0.0978;InbreedingCoeff=0.3505;MLEAC=13;MLEAF=0.052;MQ=59.67;MQ0=1;MQRankSum=0.343;QD=26.77;ReadPosRankSum=-0.132	GT:AD:DP:GQ:PL	0/0:40,0:40:99:0,120,1241	0/0:21,0:21:63:0,63,647	0/0:9,0:9:27:0,27,273	1/1:0,33:33:96:1002,96,0	0/0:12,0:12:33:0,33,348	0/0:12,0:12:33:0,33,343	0/0:8,0:8:24:0,24,245	./.:.:.:.:.	0/0:1,0:1:3:0,3,33	1/1:0,13:13:39:402,39,0	0/0:3,0:3:9:0,9,93	1/1:0,13:13:36:388,36,0	0/0:16,0:16:48:0,48,496	./.:.:.:.:.	0/0:17,0:17:51:0,51,520	0/0:7,0:7:21:0,21,212	0/0:7,0:7:21:0,21,210	0/0:2,0:2:6:0,6,61	0/0:1,0:1:3:0,3,30	1/1:0,2:2:6:60,6,0	0/0:2,0:2:6:0,6,67	0/0:4,0:4:12:0,12,117	0/0:10,0:10:30:0,30,313	0/0:14,0:14:42:0,42,436	0/0:2,0:2:6:0,6,65	0/0:18,0:18:54:0,54,546	1/1:0,15:15:45:468,45,0	0/0:1,0:1:3:0,3,34	0/0:1,0:1:3:0,3,31	0/0:8,0:8:24:0,24,244	./.:.:.:.:.	0/0:5,0:5:15:0,15,165	0/0:6,0:6:15:0,15,169	0/0:1,0:1:3:0,3,30	0/0:12,0:12:33:0,33,348	0/0:3,0:3:9:0,9,97	0/0:11,0:11:27:0,27,308	0/0:9,0:9:21:0,21,238	0/0:5,0:5:15:0,15,147	0/0:2,0:2:6:0,6,63	0/0:1,0:1:3:0,3,32	0/0:11,0:11:33:0,33,339	0/0:14,0:14:42:0,42,421	0/0:17,0:17:51:0,51,515	0/0:13,0:13:39:0,39,395	0/0:12,0:12:30:0,30,338	0/0:12,0:12:36:0,36,371	./.:.:.:.:.	0/0:2,0:2:6:0,6,60	0/0:5,0:5:15:0,15,149	./.:.:.:.:.	0/0:6,0:6:15:0,15,166	0/0:5,0:5:15:0,15,155	0/0:3,0:3:9:0,9,90	0/0:6,0:6:18:0,18,184	0/0:1,0:1:3:0,3,31	0/0:3,0:3:9:0,9,92	0/0:7,0:7:21:0,21,220	0/0:1,0:1:3:0,3,32	0/0:3,0:3:9:0,9,92	0/0:4,0:4:12:0,12,118	0/0:3,0:3:9:0,9,81	0/0:8,0:8:18:0,18,210	0/0:10,0:10:27:0,27,286	0/0:3,0:3:9:0,9,95	0/0:1,0:1:3:0,3,30	0/0:3,0:3:9:0,9,91	0/0:5,0:5:15:0,15,155	0/0:1,0:1:3:0,3,32	0/0:1,0:1:3:0,3,29	0/0:3,0:3:9:0,9,89	0/0:5,0:5:15:0,15,150	1/1:0,1:1:3:31,3,0	0/1:3,2:5:44:44,0,81	0/0:5,0:5:15:0,15,151	0/0:6,0:6:15:0,15,165	0/0:4,0:4:9:0,9,105	./.:.:.:.:.	./.:.:.:.:.	0/0:6,0:6:15:0,15,169	0/0:3,0:3:9:0,9,89	0/0:3,0:3:9:0,9,92	0/0:3,0:3:9:0,9,92	0/0:3,0:3:6:0,6,75	0/0:5,0:5:15:0,15,151	0/0:3,0:3:9:0,9,92	0/0:4,0:4:12:0,12,120	0/0:3,0:3:9:0,9,89	0/0:5,0:5:15:0,15,148	0/0:1,0:1:3:0,3,32	0/0:3,0:3:9:0,9,93	0/0:3,0:3:9:0,9,94	0/0:3,0:3:9:0,9,93	0/0:1,0:1:3:0,3,32	0/0:4,0:4:12:0,12,122	0/0:1,0:1:3:0,3,31	0/0:3,0:3:9:0,9,95	0/0:4,0:4:12:0,12,123	0/0:1,0:1:3:0,3,30	./.:.:.:.:.	0/0:3,0:3:9:0,9,101	./.:.:.:.:.	./.:.:.:.:.	0/0:1,0:1:3:0,3,31	0/0:2,0:2:6:0,6,60	0/0:5,0:5:15:0,15,153	0/0:1,0:1:3:0,3,32	0/0:8,0:8:24:0,24,242	0/0:4,0:4:12:0,12,125	0/0:1,0:1:3:0,3,29	0/0:3,0:3:9:0,9,91	0/0:4,0:4:12:0,12,126	0/0:11,0:11:33:0,33,331	0/0:5,0:5:15:0,15,152	./.:.:.:.:.	0/0:3,0:3:9:0,9,92	0/0:1,0:1:3:0,3,32	0/0:1,0:1:3:0,3,31	0/0:4,0:4:9:0,9,106	0/0:5,0:5:15:0,15,150	0/0:4,0:4:12:0,12,124	0/0:4,0:4:12:0,12,124	0/0:4,0:4:12:0,12,122	0/0:6,0:6:18:0,18,185	0/0:4,0:4:12:0,12,119	0/0:2,0:2:6:0,6,61	0/0:4,0:4:12:0,12,125	0/0:9,0:9:27:0,27,270	0/0:2,0:2:6:0,6,64	0/0:8,0:8:12:0,12,179	0/0:2,0:2:3:0,3,45	0/0:2,0:2:3:0,3,45	0/0:4,0:4:12:0,12,124	0/0:6,0:6:15:0,15,161	0/0:4,0:4:6:0,6,89	0/0:3,0:3:3:0,3,45	0/0:30,0:30:90:0,90,1003
chr1	26262096	.	T	A	1843.55	.	AC=13;AF=0.052;AN=248;BaseQRankSum=2.616;DP=693;Dels=0.00;FS=5.284;HaplotypeScore=0.1053;InbreedingCoeff=0.3390;MLEAC=13;MLEAF=0.052;MQ=59.62;MQ0=1;MQRankSum=0.260;QD=27.52;ReadPosRankSum=-2.077	GT:AD:DP:GQ:PL	0/0:39,0:39:99:0,117,1209	0/0:19,0:19:51:0,51,550	0/0:17,0:17:51:0,51,520	1/1:0,25:25:75:783,75,0	0/0:12,0:12:36:0,36,367	0/0:8,0:8:24:0,24,246	0/0:9,0:9:27:0,27,283	0/0:1,0:1:3:0,3,31	0/0:1,0:1:3:0,3,30	1/1:0,8:8:21:234,21,0	0/0:1,0:1:3:0,3,32	1/1:0,14:14:42:439,42,0	0/0:13,0:13:39:0,39,385	0/0:1,0:1:3:0,3,31	0/0:16,0:16:48:0,48,489	0/0:10,0:10:27:0,27,277	0/0:8,0:8:24:0,24,250	./.:.:.:.:.	./.:.:.:.:.	1/1:0,2:2:6:58,6,0	0/0:2,0:2:6:0,6,67	0/0:6,0:6:15:0,15,167	0/0:6,0:6:18:0,18,185	0/0:8,0:8:21:0,21,216	0/0:1,0:1:3:0,3,31	0/0:9,0:9:27:0,27,269	1/1:0,15:15:45:467,45,0	./.:.:.:.:.	./.:.:.:.:.	0/0:8,0:8:24:0,24,248	0/0:2,0:2:6:0,6,61	0/0:3,0:3:9:0,9,98	0/0:5,0:5:15:0,15,153	0/0:3,0:3:9:0,9,89	0/0:12,0:12:36:0,36,376	0/0:3,0:3:9:0,9,96	0/0:11,0:11:33:0,33,334	0/0:4,0:4:12:0,12,122	0/0:11,0:11:33:0,33,342	0/0:1,0:1:3:0,3,33	0/0:4,0:4:12:0,12,122	0/0:15,0:15:42:0,42,443	0/0:18,0:18:51:0,51,546	0/0:9,0:9:27:0,27,270	0/0:9,0:9:21:0,21,237	0/0:8,0:8:24:0,24,241	0/0:6,0:6:18:0,18,187	./.:.:.:.:.	0/0:3,0:3:9:0,9,94	0/0:4,0:4:12:0,12,124	./.:.:.:.:.	0/0:6,0:6:18:0,18,187	0/0:4,0:4:12:0,12,126	0/0:3,0:3:9:0,9,94	0/0:2,0:2:6:0,6,66	./.:.:.:.:.	0/0:3,0:3:9:0,9,92	0/0:3,0:3:9:0,9,92	0/0:2,0:2:6:0,6,64	0/0:10,0:10:30:0,30,318	0/0:3,0:3:9:0,9,89	./.:.:.:.:.	0/0:4,0:4:12:0,12,126	0/0:1,0:1:3:0,3,29	0/0:4,0:4:12:0,12,134	0/0:2,0:2:6:0,6,61	0/0:4,0:4:12:0,12,121	0/0:2,0:2:6:0,6,61	0/0:5,0:5:15:0,15,156	0/0:1,0:1:3:0,3,27	0/0:1,0:1:3:0,3,32	0/0:2,0:2:6:0,6,63	1/1:0,1:1:3:32,3,0	0/1:1,1:2:26:28,0,26	0/0:2,0:2:6:0,6,64	0/0:4,0:4:12:0,12,131	0/0:1,0:1:3:0,3,30	0/0:2,0:2:6:0,6,68	0/0:1,0:1:3:0,3,31	0/0:6,0:6:18:0,18,182	0/0:1,0:1:3:0,3,30	./.:.:.:.:.	0/0:4,0:4:12:0,12,126	0/0:1,0:1:3:0,3,30	0/0:5,0:5:15:0,15,154	./.:.:.:.:.	0/0:5,0:5:12:0,12,136	0/0:1,0:1:3:0,3,32	0/0:4,0:4:12:0,12,122	0/0:5,0:5:15:0,15,148	0/0:1,0:1:3:0,3,32	0/0:6,0:6:18:0,18,193	0/0:2,0:2:6:0,6,59	0/0:1,0:1:3:0,3,33	0/0:2,0:2:6:0,6,63	0/0:4,0:4:12:0,12,121	0/0:3,0:3:9:0,9,97	0/0:1,0:1:3:0,3,30	0/0:3,0:3:9:0,9,93	./.:.:.:.:.	0/0:7,0:7:21:0,21,223	0/0:4,0:4:12:0,12,121	0/0:1,0:1:3:0,3,29	0/0:8,0:8:18:0,18,210	0/0:7,0:7:21:0,21,231	0/0:1,0:1:3:0,3,31	0/0:3,0:3:9:0,9,90	0/0:5,0:5:15:0,15,149	0/0:3,0:3:9:0,9,91	0/0:1,0:1:3:0,3,32	0/0:2,0:2:6:0,6,59	0/0:3,0:3:9:0,9,93	0/0:13,0:13:39:0,39,393	0/0:4,0:4:12:0,12,120	0/0:3,0:3:9:0,9,93	0/0:3,0:3:9:0,9,88	0/0:2,0:2:6:0,6,61	0/0:1,0:1:3:0,3,32	0/0:4,0:4:12:0,12,129	0/0:3,0:3:9:0,9,87	0/0:8,0:8:24:0,24,249	0/0:7,0:7:21:0,21,213	0/0:5,0:5:15:0,15,152	0/0:3,0:3:9:0,9,94	0/0:5,0:5:15:0,15,151	0/0:5,0:5:15:0,15,152	0/0:7,0:7:21:0,21,209	0/0:6,0:6:18:0,18,187	0/0:2,0:2:6:0,6,58	0/0:8,0:8:12:0,12,179	0/0:3,0:3:6:0,6,74	0/0:2,0:2:3:0,3,45	./.:.:.:.:.	0/0:2,0:2:3:0,3,45	0/0:4,0:4:6:0,6,89	./.:.:.:.:.	0/0:27,0:27:81:0,81,892
chr1	26262260	.	C	T	1617.78	.	AC=13;AF=0.051;AN=256;BaseQRankSum=-4.186;DP=787;Dels=0.00;FS=7.470;HaplotypeScore=0.0278;InbreedingCoeff=0.3658;MLEAC=12;MLEAF=0.047;MQ=59.50;MQ0=0;MQRankSum=-0.021;QD=25.68;ReadPosRankSum=-0.688	GT:AD:DP:GQ:PL	0/0:56,0:56:99:0,165,1785	0/0:24,0:24:72:0,72,757	0/0:16,0:16:48:0,48,518	1/1:0,24:24:72:736,72,0	0/0:12,0:12:36:0,36,379	0/0:8,0:8:21:0,21,231	0/0:10,0:10:27:0,27,302	./.:.:.:.:.	0/0:1,0:1:3:0,3,33	1/1:0,10:10:30:300,30,0	./.:.:.:.:.	1/1:0,11:11:33:339,33,0	0/0:12,0:12:33:0,33,355	0/0:3,0:3:9:0,9,96	0/0:15,0:15:45:0,45,470	0/0:12,0:12:33:0,33,365	0/0:15,0:15:42:0,42,454	0/0:1,0:1:3:0,3,32	0/0:3,0:3:9:0,9,95	1/1:0,2:2:6:62,6,0	./.:.:.:.:.	0/0:9,0:9:27:0,27,286	0/0:17,0:17:51:0,51,544	0/0:15,0:15:45:0,45,481	0/0:2,0:2:6:0,6,64	0/0:11,0:11:30:0,30,333	1/1:0,10:10:30:302,30,0	./.:.:.:.:.	0/0:1,0:1:3:0,3,31	0/0:12,0:12:36:0,36,386	0/0:4,0:4:12:0,12,118	0/0:2,0:2:6:0,6,71	0/0:5,0:5:15:0,15,161	0/0:3,0:3:9:0,9,92	0/0:13,0:13:39:0,39,422	0/0:1,0:1:3:0,3,32	0/0:14,0:14:42:0,42,424	0/0:4,0:4:12:0,12,122	0/0:9,0:9:27:0,27,289	0/0:1,0:1:3:0,3,32	0/0:2,0:2:6:0,6,62	0/0:12,0:12:36:0,36,379	0/0:20,0:20:60:0,60,638	0/0:16,0:16:48:0,48,505	0/0:13,0:13:39:0,39,413	0/0:11,0:11:30:0,30,329	0/0:5,0:5:15:0,15,160	0/0:1,0:1:3:0,3,32	0/0:3,0:3:9:0,9,98	0/0:5,0:5:15:0,15,154	0/0:5,0:5:15:0,15,158	0/0:2,0:2:6:0,6,59	0/0:5,0:5:15:0,15,156	0/0:5,0:5:15:0,15,152	0/0:3,0:3:9:0,9,96	0/0:2,0:2:6:0,6,65	0/0:2,0:2:6:0,6,64	0/0:11,0:11:30:0,30,327	0/0:2,0:2:6:0,6,60	0/0:4,0:4:12:0,12,122	0/0:4,0:4:12:0,12,126	0/0:3,0:3:9:0,9,93	0/0:7,0:7:21:0,21,226	0/0:2,0:2:6:0,6,60	0/0:6,0:6:18:0,18,193	0/0:8,0:8:21:0,21,237	0/0:2,0:2:6:0,6,64	0/0:7,0:7:21:0,21,221	0/0:4,0:4:12:0,12,129	0/0:3,0:3:9:0,9,94	./.:.:.:.:.	0/0:4,0:4:12:0,12,123	1/1:0,2:2:6:63,6,0	0/1:3,1:4:19:19,0,84	0/0:4,0:4:12:0,12,118	./.:.:.:.:.	0/0:3,0:3:9:0,9,93	0/0:1,0:1:3:0,3,32	0/0:3,0:3:9:0,9,97	0/0:4,0:4:12:0,12,128	0/0:2,0:2:6:0,6,65	./.:.:.:.:.	0/0:6,0:6:18:0,18,201	0/0:2,0:2:6:0,6,63	0/0:2,0:2:6:0,6,65	0/0:1,0:1:3:0,3,32	0/0:5,0:5:15:0,15,155	0/0:1,0:1:3:0,3,32	0/0:4,0:4:12:0,12,126	0/0:5,0:5:15:0,15,164	0/0:3,0:3:9:0,9,94	0/0:3,0:3:9:0,9,92	0/0:6,0:6:18:0,18,181	0/0:1,0:1:3:0,3,31	./.:.:.:.:.	0/0:2,0:2:6:0,6,61	0/0:1,0:1:3:0,3,34	0/0:2,0:2:6:0,6,63	0/0:2,0:2:6:0,6,63	0/0:2,0:2:6:0,6,63	0/0:4,0:4:12:0,12,130	0/0:2,0:2:6:0,6,63	0/0:3,0:3:9:0,9,96	./.:.:.:.:.	0/0:6,0:6:18:0,18,187	0/0:5,0:5:15:0,15,156	0/0:2,0:2:6:0,6,67	0/0:5,0:5:15:0,15,157	0/0:2,0:2:6:0,6,61	0/0:1,0:1:3:0,3,31	0/0:5,0:5:15:0,15,151	0/0:2,0:2:6:0,6,63	0/0:5,0:5:15:0,15,158	0/0:5,0:5:15:0,15,160	0/0:5,0:5:15:0,15,161	0/0:3,0:3:9:0,9,95	0/0:3,0:3:9:0,9,97	0/0:4,0:4:12:0,12,122	0/0:5,0:5:15:0,15,158	0/0:2,0:2:6:0,6,64	0/0:8,0:8:24:0,24,249	0/0:4,0:4:12:0,12,127	0/0:3,0:3:9:0,9,97	0/0:1,0:1:3:0,3,30	0/0:2,0:2:6:0,6,65	0/0:4,0:4:12:0,12,124	0/0:3,0:3:9:0,9,98	0/0:8,0:8:24:0,24,249	0/0:4,0:4:12:0,12,124	0/0:4,0:4:6:0,6,89	0/0:6,0:6:9:0,9,134	0/0:3,0:3:6:0,6,67	0/0:4,0:4:6:0,6,89	0/0:6,0:6:9:0,9,134	0/0:1,0:1:3:0,3,32	0/0:2,0:2:3:0,3,45	0/0:37,0:37:99:0,111,1223
chr1	26262382	.	A	T	2003.04	.	AC=12;AF=0.051;AN=234;BaseQRankSum=3.859;DP=812;Dels=0.00;FS=14.140;HaplotypeScore=0.0845;InbreedingCoeff=0.3680;MLEAC=11;MLEAF=0.047;MQ=59.58;MQ0=0;MQRankSum=0.165;QD=22.26;ReadPosRankSum=-2.312	GT:AD:DP:GQ:PL	0/0:46,0:46:99:0,138,1398	0/0:25,0:25:75:0,75,759	0/0:13,0:13:39:0,39,397	1/1:0,25:26:75:769,75,0	0/0:16,0:16:48:0,48,480	0/0:14,0:14:42:0,42,410	0/0:7,0:7:21:0,21,207	./.:.:.:.:.	0/0:3,0:3:9:0,9,92	1/1:0,15:15:45:467,45,0	./.:.:.:.:.	1/1:0,12:12:30:340,30,0	0/0:18,0:18:51:0,51,544	0/0:2,0:2:6:0,6,59	0/0:15,0:15:45:0,45,451	0/0:9,0:9:24:0,24,260	0/0:12,0:12:30:0,30,323	./.:.:.:.:.	0/0:12,0:12:36:0,36,361	1/1:0,4:4:12:117,12,0	./.:.:.:.:.	0/0:9,0:9:24:0,24,253	0/0:13,0:13:39:0,39,390	0/0:18,0:18:54:0,54,538	0/0:3,0:3:9:0,9,97	0/0:16,0:16:48:0,48,487	1/1:0,16:16:45:484,45,0	0/0:4,0:4:12:0,12,131	0/0:5,0:5:15:0,15,160	0/0:11,0:11:30:0,30,314	0/0:1,0:1:3:0,3,35	0/0:7,0:7:21:0,21,211	0/0:7,0:7:18:0,18,194	0/0:6,0:6:18:0,18,189	0/1:10,1:11:1:1,0,259	0/0:5,0:5:15:0,15,148	0/0:26,0:26:72:0,72,752	0/0:11,0:11:27:0,27,296	0/0:9,0:9:24:0,24,254	0/0:4,0:4:12:0,12,124	0/0:4,0:4:12:0,12,127	0/0:7,0:7:21:0,21,213	0/0:21,0:21:63:0,63,637	0/0:13,0:13:39:0,39,390	0/0:22,0:22:66:0,66,641	0/0:15,0:15:42:0,42,441	0/0:8,0:8:24:0,24,234	0/0:4,0:4:12:0,12,129	./.:.:.:.:.	./.:.:.:.:.	0/0:4,0:4:12:0,12,115	0/0:2,0:2:6:0,6,59	0/0:2,0:2:6:0,6,63	0/0:4,0:4:12:0,12,118	0/0:3,0:3:9:0,9,89	./.:.:.:.:.	0/0:5,0:5:15:0,15,148	0/0:4,0:4:12:0,12,118	./.:.:.:.:.	0/0:4,0:4:12:0,12,118	0/0:5,0:5:15:0,15,151	0/0:1,0:1:3:0,3,30	0/0:9,0:9:27:0,27,267	0/0:3,0:3:6:0,6,66	0/0:4,0:4:12:0,12,127	0/0:4,0:4:12:0,12,118	0/0:3,0:3:9:0,9,91	0/0:3,0:3:9:0,9,89	0/0:3,0:3:9:0,9,90	./.:.:.:.:.	0/0:1,0:1:3:0,3,32	0/0:3,0:3:9:0,9,87	./.:.:.:.:.	0/1:5,1:6:14:14,0,140	0/0:1,0:1:3:0,3,32	0/0:2,0:2:6:0,6,61	./.:.:.:.:.	./.:.:.:.:.	0/0:3,0:3:9:0,9,88	0/0:4,0:4:12:0,12,117	0/0:2,0:2:6:0,6,63	./.:.:.:.:.	0/0:1,0:1:3:0,3,31	0/0:2,0:2:6:0,6,62	0/0:5,0:5:15:0,15,149	0/0:1,0:1:3:0,3,28	0/0:4,0:4:12:0,12,120	0/0:2,0:2:6:0,6,61	0/0:5,0:5:15:0,15,148	0/0:7,0:7:21:0,21,214	0/0:2,0:2:6:0,6,59	0/0:12,0:12:27:0,27,310	0/0:1,0:1:3:0,3,32	./.:.:.:.:.	0/0:3,0:3:9:0,9,94	0/0:3,0:3:9:0,9,89	0/0:2,0:2:6:0,6,62	./.:.:.:.:.	0/0:2,0:2:6:0,6,59	./.:.:.:.:.	0/0:6,0:6:18:0,18,188	0/0:4,0:4:12:0,12,118	0/0:1,0:1:3:0,3,30	0/0:4,0:4:12:0,12,123	0/0:3,0:3:9:0,9,86	0/0:8,0:8:24:0,24,239	./.:.:.:.:.	0/0:1,0:1:3:0,3,30	0/0:2,0:2:6:0,6,63	./.:.:.:.:.	0/0:5,0:5:15:0,15,147	0/0:2,0:2:6:0,6,62	0/0:5,0:5:15:0,15,150	0/0:4,0:4:12:0,12,124	0/0:7,0:7:21:0,21,220	0/0:4,0:4:9:0,9,104	0/0:2,0:2:6:0,6,60	0/0:1,0:1:3:0,3,30	0/0:2,0:2:6:0,6,58	0/0:1,0:1:3:0,3,30	./.:.:.:.:.	0/0:3,0:3:9:0,9,91	0/0:3,0:3:9:0,9,92	0/0:2,0:2:6:0,6,61	0/0:1,0:1:3:0,3,29	0/0:3,0:3:9:0,9,97	0/0:5,0:5:15:0,15,157	0/0:9,0:9:27:0,27,272	0/0:4,0:4:12:0,12,121	0/0:6,0:6:9:0,9,134	0/0:5,0:5:9:0,9,120	./.:.:.:.:.	0/0:2,0:2:3:0,3,45	0/0:4,0:4:6:0,6,89	0/0:2,0:2:6:0,6,61	0/0:2,0:2:3:0,3,45	0/0:37,0:37:99:0,111,1216
chr1	26262492	.	T	C	3390	.	AC=31;AF=0.126;AN=246;BaseQRankSum=4.271;DP=888;Dels=0.00;FS=1.164;HaplotypeScore=0.0591;InbreedingCoeff=0.5277;MLEAC=30;MLEAF=0.122;MQ=59.50;MQ0=1;MQRankSum=-0.376;QD=26.48;ReadPosRankSum=-0.575	GT:AD:DP:GQ:PL	0/0:81,0:81:99:0,244,2583	0/0:33,0:33:99:0,99,1028	0/0:17,0:17:51:0,51,534	1/1:0,33:33:96:1033,96,0	0/0:17,0:17:45:0,45,498	0/0:12,0:12:36:0,36,368	0/0:12,0:12:36:0,36,363	./.:.:.:.:.	0/0:3,0:3:9:0,9,95	1/1:0,14:14:42:455,42,0	./.:.:.:.:.	1/1:0,5:5:15:156,15,0	0/0:16,0:16:48:0,48,495	0/0:2,0:2:6:0,6,62	0/0:16,0:16:48:0,48,512	0/0:15,0:15:45:0,45,465	0/0:13,0:13:39:0,39,398	./.:.:.:.:.	0/0:4,0:4:12:0,12,128	1/1:0,6:6:12:151,12,0	./.:.:.:.:.	0/0:7,0:7:18:0,18,200	0/0:17,0:17:48:0,48,508	0/0:20,0:20:51:0,51,575	0/0:1,0:1:3:0,3,31	0/0:18,0:19:54:0,54,571	1/1:0,12:12:36:385,36,0	0/0:3,0:3:9:0,9,98	0/1:1,1:2:26:27,0,26	0/0:15,0:15:45:0,45,459	1/1:0,2:2:6:67,6,0	0/0:1,0:1:3:0,3,34	1/1:0,8:8:24:261,24,0	0/0:2,0:2:6:0,6,65	0/0:16,0:16:42:0,42,463	./.:.:.:.:.	0/0:20,0:20:57:0,57,612	0/1:3,4:7:61:93,0,61	1/1:0,14:14:39:425,39,0	./.:.:.:.:.	0/0:1,0:1:3:0,3,32	0/0:11,0:11:33:0,33,346	0/0:25,0:25:75:0,75,771	0/0:19,0:19:57:0,57,593	0/0:19,0:19:54:0,54,570	0/0:10,0:10:27:0,27,291	0/0:8,0:8:21:0,21,214	./.:.:.:.:.	0/0:5,0:5:15:0,15,156	0/0:7,0:7:21:0,21,219	0/0:1,0:1:3:0,3,31	0/0:6,0:6:18:0,18,184	0/0:7,0:7:21:0,21,224	0/0:3,0:3:9:0,9,91	0/0:2,0:2:6:0,6,59	./.:.:.:.:.	0/0:2,0:2:6:0,6,59	0/0:5,0:5:15:0,15,153	0/0:3,0:3:9:0,9,97	0/0:7,0:7:21:0,21,221	./.:.:.:.:.	0/0:4,0:4:12:0,12,129	0/0:6,0:6:18:0,18,188	0/0:2,0:2:3:0,3,45	0/0:6,0:6:18:0,18,192	0/0:4,0:4:12:0,12,124	0/0:5,0:5:12:0,12,142	0/0:4,0:4:12:0,12,127	0/0:3,0:3:6:0,6,77	./.:.:.:.:.	./.:.:.:.:.	0/0:2,0:2:6:0,6,65	1/1:0,5:5:15:160,15,0	0/1:2,2:4:50:50,0,50	0/0:5,0:5:15:0,15,161	0/0:2,0:2:6:0,6,61	0/0:3,0:3:6:0,6,75	0/0:3,0:3:9:0,9,91	0/0:1,0:1:3:0,3,30	0/0:3,0:3:9:0,9,94	0/0:1,0:1:3:0,3,32	0/0:2,0:2:6:0,6,60	0/0:3,0:3:9:0,9,97	0/0:3,0:3:9:0,9,92	0/0:2,0:2:6:0,6,63	0/0:1,0:1:3:0,3,32	0/0:8,0:8:21:0,21,235	1/1:0,4:4:12:123,12,0	0/0:5,0:5:15:0,15,158	0/0:2,0:2:6:0,6,65	./.:.:.:.:.	0/0:3,0:3:9:0,9,93	0/0:4,0:4:12:0,12,132	0/0:1,0:1:3:0,3,31	0/0:4,0:4:12:0,12,127	0/0:5,0:5:15:0,15,146	0/0:3,0:3:9:0,9,95	0/0:3,0:3:9:0,9,92	0/0:1,0:1:3:0,3,31	0/0:1,0:1:3:0,3,30	0/0:2,0:2:6:0,6,63	0/0:1,0:1:3:0,3,31	./.:.:.:.:.	0/0:4,0:4:12:0,12,128	0/0:2,0:2:6:0,6,63	0/0:6,0:6:18:0,18,189	0/0:1,0:1:3:0,3,30	0/0:4,0:4:9:0,9,105	1/1:0,2:2:6:67,6,0	0/0:2,0:2:6:0,6,63	0/0:5,0:5:15:0,15,156	1/1:0,2:2:6:67,6,0	1/1:0,6:6:12:152,12,0	0/0:2,0:2:6:0,6,63	1/1:0,2:2:6:66,6,0	0/0:5,0:5:15:0,15,153	0/0:2,0:2:6:0,6,62	0/0:2,0:2:3:0,3,45	0/0:4,0:4:12:0,12,120	0/0:7,0:7:21:0,21,221	0/0:5,0:5:15:0,15,157	0/0:6,0:6:18:0,18,192	0/0:9,0:9:27:0,27,275	0/0:1,0:1:3:0,3,32	./.:.:.:.:.	0/0:5,0:5:15:0,15,153	0/0:4,0:4:12:0,12,129	0/0:9,0:9:27:0,27,277	0/0:6,0:6:18:0,18,184	0/0:2,0:2:3:0,3,45	0/0:4,0:4:9:0,9,106	0/0:2,0:2:3:0,3,45	0/0:4,0:4:6:0,6,89	0/0:1,0:1:3:0,3,31	0/0:1,0:1:3:0,3,32	0/0:2,0:2:3:0,3,45	0/0:42,0:42:99:0,126,1424
chr1	26262540	.	T	A	3834.76	.	AC=34;AF=0.133;AN=256;BaseQRankSum=-2.506;DP=847;Dels=0.00;FS=3.958;HaplotypeScore=0.0663;InbreedingCoeff=0.4802;MLEAC=33;MLEAF=0.129;MQ=59.62;MQ0=2;MQRankSum=0.440;QD=24.27;ReadPosRankSum=-5.235	GT:AD:DP:GQ:PL	0/0:68,0:68:99:0,204,2124	0/0:17,0:17:51:0,51,528	0/0:20,0:20:57:0,57,588	1/1:0,40:40:99:1221,120,0	0/0:18,0:18:54:0,54,555	0/0:13,0:13:36:0,36,379	0/0:12,0:12:36:0,36,371	./.:.:.:.:.	0/0:3,0:3:9:0,9,94	1/1:0,17:17:51:520,51,0	./.:.:.:.:.	1/1:0,8:8:24:247,24,0	0/0:7,0:7:21:0,21,214	0/0:2,0:2:6:0,6,65	0/0:12,0:12:36:0,36,367	0/0:8,0:8:21:0,21,218	0/0:11,0:11:33:0,33,334	0/0:1,0:1:3:0,3,30	0/0:6,0:6:18:0,18,180	1/1:0,1:1:3:28,3,0	0/0:1,0:1:3:0,3,32	0/0:7,0:7:18:0,18,199	0/0:19,0:19:54:0,54,557	0/0:25,0:25:69:0,69,747	0/0:4,0:4:12:0,12,134	0/0:16,0:16:45:0,45,477	1/1:0,13:13:39:392,39,0	0/0:1,0:1:3:0,3,32	0/1:1,1:2:27:28,0,27	0/0:14,0:14:42:0,42,436	0/0:1,0:1:3:0,3,32	1/1:0,1:1:3:34,3,0	1/1:0,11:11:27:303,27,0	0/0:2,0:2:6:0,6,65	0/0:15,0:15:42:0,42,447	0/0:1,0:1:3:0,3,34	0/0:26,0:26:72:0,72,778	0/1:3,1:4:18:18,0,78	1/1:0,18:18:54:557,54,0	1/1:0,1:1:3:33,3,0	0/0:1,0:1:3:0,3,32	0/0:12,0:12:30:0,30,340	0/0:22,0:22:66:0,66,662	0/0:14,0:14:42:0,42,433	0/0:16,0:16:42:0,42,455	0/0:11,0:11:30:0,30,327	0/0:6,0:6:18:0,18,185	0/0:1,0:1:3:0,3,32	0/0:4,0:4:12:0,12,120	0/0:4,0:5:12:0,12,123	0/0:1,0:1:3:0,3,33	0/0:2,0:2:6:0,6,62	0/1:5,1:6:15:15,0,135	0/0:5,0:5:15:0,15,143	0/0:2,0:2:6:0,6,61	0/0:1,0:1:3:0,3,32	0/0:1,0:1:3:0,3,30	0/0:3,0:3:9:0,9,95	0/0:4,0:4:12:0,12,124	0/0:8,0:8:24:0,24,249	./.:.:.:.:.	0/0:4,0:4:12:0,12,122	0/0:12,0:12:36:0,36,372	./.:.:.:.:.	0/0:5,0:5:15:0,15,154	0/0:5,0:5:15:0,15,158	0/0:3,0:3:6:0,6,76	0/0:6,0:6:15:0,15,172	0/0:1,0:1:3:0,3,30	0/0:2,0:2:6:0,6,61	./.:.:.:.:.	0/0:3,0:3:9:0,9,89	1/1:0,7:7:21:210,21,0	0/1:7,3:10:54:54,0,166	0/0:5,0:5:15:0,15,150	0/0:1,0:1:3:0,3,31	0/0:4,0:4:12:0,12,123	0/0:2,0:2:6:0,6,63	0/0:1,0:1:3:0,3,31	0/0:4,0:4:9:0,9,107	0/0:1,0:1:3:0,3,32	0/0:2,0:2:6:0,6,61	0/0:2,0:2:6:0,6,59	0/0:1,0:1:3:0,3,35	0/0:3,0:3:9:0,9,92	0/0:2,0:2:6:0,6,61	0/0:6,0:6:18:0,18,184	1/1:0,4:4:12:127,12,0	0/0:4,0:4:12:0,12,127	0/0:3,0:3:9:0,9,97	./.:.:.:.:.	0/0:3,0:3:9:0,9,92	0/0:2,0:2:6:0,6,63	0/0:2,0:2:6:0,6,61	./.:.:.:.:.	0/0:4,0:4:12:0,12,127	0/0:7,0:7:21:0,21,230	0/0:3,0:3:6:0,6,76	0/0:4,0:4:12:0,12,123	0/0:1,0:1:3:0,3,31	0/0:2,0:2:6:0,6,65	0/0:2,0:2:6:0,6,61	0/0:1,0:1:3:0,3,32	0/0:3,0:3:9:0,9,92	0/0:3,0:3:9:0,9,92	0/0:5,0:5:15:0,15,156	0/0:2,0:2:6:0,6,62	0/0:6,0:6:15:0,15,169	1/1:0,3:3:9:91,9,0	0/0:1,0:1:3:0,3,29	0/0:9,0:9:24:0,24,264	1/1:0,2:2:6:64,6,0	1/1:1,3:4:9:86,9,0	0/0:2,0:2:6:0,6,63	1/1:0,6:6:15:169,15,0	0/0:2,0:2:6:0,6,61	0/0:3,0:3:9:0,9,94	0/0:5,0:5:12:0,12,137	0/0:2,0:2:6:0,6,60	0/0:4,0:4:12:0,12,117	0/0:5,0:5:15:0,15,155	0/0:7,0:7:21:0,21,209	0/0:9,0:9:27:0,27,275	0/0:2,0:2:6:0,6,63	0/0:1,0:1:3:0,3,31	0/0:5,0:5:12:0,12,122	0/0:2,0:2:6:0,6,65	0/0:5,0:5:15:0,15,154	0/0:3,0:3:9:0,9,93	0/0:2,0:2:3:0,3,45	./.:.:.:.:.	0/0:2,0:2:3:0,3,45	0/0:2,0:2:3:0,3,45	./.:.:.:.:.	0/0:1,0:1:3:0,3,32	0/0:4,0:4:6:0,6,89	0/0:30,0:30:90:0,90,1042
chr1	26262676	.	C	T	3255.69	.	AC=34;AF=0.135;AN=252;BaseQRankSum=-4.358;DP=843;Dels=0.00;FS=4.245;HaplotypeScore=0.0392;InbreedingCoeff=0.4682;MLEAC=33;MLEAF=0.131;MQ=59.51;MQ0=2;MQRankSum=-2.069;QD=25.04;ReadPosRankSum=-0.074	GT:AD:DP:GQ:PL	0/0:61,0:61:99:0,183,1934	0/0:16,0:16:48:0,48,508	0/0:22,0:22:66:0,66,708	1/1:0,25:25:75:768,75,0	0/0:9,0:9:27:0,27,288	0/0:8,0:8:24:0,24,252	0/0:20,0:20:60:0,60,627	./.:.:.:.:.	0/0:3,0:3:9:0,9,93	1/1:0,14:14:42:427,42,0	0/0:2,0:2:6:0,6,65	1/1:0,10:10:30:311,30,0	0/0:11,0:11:27:0,27,315	./.:.:.:.:.	0/0:14,0:14:42:0,42,439	0/0:13,0:13:39:0,39,398	0/0:15,0:15:45:0,45,475	./.:.:.:.:.	0/0:6,0:6:18:0,18,191	1/1:0,4:4:12:122,12,0	./.:.:.:.:.	0/0:16,0:16:39:0,39,450	0/0:15,0:15:39:0,39,433	0/0:26,0:26:75:0,75,805	0/0:1,0:1:3:0,3,33	0/0:16,0:16:45:0,45,480	1/1:0,14:14:42:432,42,0	0/0:5,0:5:15:0,15,161	0/1:2,1:3:23:23,0,57	0/0:19,0:19:51:0,51,558	1/1:0,1:1:3:27,3,0	1/1:0,2:2:6:67,6,0	1/1:0,6:6:15:168,15,0	0/0:2,0:2:6:0,6,66	0/0:16,0:16:48:0,48,500	0/0:4,0:4:12:0,12,137	0/0:15,0:15:42:0,42,462	0/1:3,6:9:69:160,0,69	1/1:0,5:5:15:152,15,0	0/1:1,5:6:14:143,0,14	0/0:4,0:4:12:0,12,130	0/0:7,0:7:21:0,21,225	0/0:17,0:17:48:0,48,520	0/0:19,0:19:57:0,57,611	0/0:16,0:16:42:0,42,449	0/0:20,0:20:54:0,54,588	0/0:7,0:7:18:0,18,187	0/0:2,0:2:6:0,6,65	0/0:2,0:2:6:0,6,65	0/0:2,0:2:6:0,6,61	0/0:1,0:1:3:0,3,31	0/0:1,0:1:3:0,3,30	0/0:6,0:6:15:0,15,170	0/0:3,0:3:6:0,6,76	0/0:5,0:5:15:0,15,159	./.:.:.:.:.	0/0:8,0:8:24:0,24,252	0/0:3,0:3:9:0,9,99	0/0:2,0:2:6:0,6,63	0/0:3,0:3:9:0,9,95	./.:.:.:.:.	0/0:3,0:3:9:0,9,94	0/0:5,0:5:15:0,15,158	0/0:1,0:1:3:0,3,33	0/0:3,0:3:9:0,9,90	0/0:5,0:5:15:0,15,155	0/0:1,0:1:3:0,3,31	0/0:5,0:5:15:0,15,159	0/0:2,0:2:6:0,6,61	./.:.:.:.:.	0/0:3,0:3:9:0,9,94	0/0:2,0:2:6:0,6,62	1/1:0,1:1:3:32,3,0	0/1:2,2:4:47:47,0,53	0/0:4,0:4:12:0,12,123	0/0:2,0:2:6:0,6,66	0/0:3,0:3:9:0,9,97	0/0:8,0:8:24:0,24,249	./.:.:.:.:.	0/0:5,0:5:15:0,15,156	0/0:1,0:1:3:0,3,32	0/0:3,0:3:9:0,9,93	0/0:2,0:2:6:0,6,69	0/0:1,0:1:3:0,3,32	0/0:3,0:3:6:0,6,61	0/0:4,0:4:12:0,12,130	0/0:1,0:1:3:0,3,33	0/1:1,1:2:23:26,0,23	0/0:4,0:4:12:0,12,122	0/0:7,0:7:21:0,21,234	0/0:2,0:2:6:0,6,59	0/0:6,0:6:18:0,18,189	0/0:1,0:1:3:0,3,33	0/0:2,0:2:6:0,6,63	0/0:1,0:1:3:0,3,32	0/1:1,2:3:25:56,0,25	0/0:4,0:4:12:0,12,127	0/0:1,0:1:3:0,3,32	0/0:2,0:2:6:0,6,64	0/0:3,0:3:9:0,9,95	0/0:2,0:2:6:0,6,66	0/0:2,0:2:6:0,6,63	0/0:2,0:2:6:0,6,63	0/0:2,0:2:3:0,3,31	./.:.:.:.:.	0/0:4,0:4:12:0,12,124	0/0:4,0:4:12:0,12,134	0/0:3,0:3:9:0,9,93	1/1:0,3:3:9:94,9,0	./.:.:.:.:.	0/0:5,0:5:15:0,15,159	1/1:0,3:3:9:97,9,0	1/1:0,10:10:30:313,30,0	0/0:1,0:1:3:0,3,32	1/1:0,5:5:15:155,15,0	0/0:6,0:6:18:0,18,192	0/0:2,0:2:6:0,6,65	0/0:7,0:7:15:0,15,173	0/0:3,0:3:9:0,9,95	0/0:4,0:4:12:0,12,122	0/0:10,0:10:30:0,30,317	0/0:3,0:3:9:0,9,92	0/0:7,0:7:21:0,21,220	0/0:4,0:4:12:0,12,126	0/0:3,0:3:6:0,6,77	0/0:2,0:2:6:0,6,63	0/0:10,0:10:30:0,30,311	0/0:1,0:1:3:0,3,31	0/0:3,0:3:9:0,9,94	0/0:2,0:2:3:0,3,45	0/0:4,0:4:6:0,6,89	0/0:2,0:2:3:0,3,45	0/0:6,0:6:9:0,9,134	./.:.:.:.:.	0/0:4,0:4:6:0,6,89	0/0:4,0:4:9:0,9,109	0/0:38,0:38:99:0,114,1307
chr1	26262802	.	A	G	3755.48	.	AC=32;AF=0.123;AN=260;BaseQRankSum=-3.787;DP=974;Dels=0.00;FS=2.055;HaplotypeScore=0.1348;InbreedingCoeff=0.5180;MLEAC=30;MLEAF=0.115;MQ=59.67;MQ0=0;MQRankSum=-0.223;QD=24.55;ReadPosRankSum=2.750	GT:AD:DP:GQ:PL	0/0:41,0:41:99:0,123,1300	0/0:22,0:22:66:0,66,673	0/0:23,0:23:60:0,60,660	1/1:0,32:32:96:976,96,0	0/0:16,0:16:48:0,48,489	0/0:8,0:8:21:0,21,223	0/0:11,0:11:33:0,33,335	./.:.:.:.:.	0/0:2,0:2:6:0,6,63	1/1:0,17:17:51:513,51,0	0/0:5,0:5:15:0,15,157	1/1:0,20:20:60:614,60,0	0/0:15,0:15:42:0,42,447	./.:.:.:.:.	0/0:22,0:22:66:0,66,658	0/0:17,0:17:51:0,51,520	0/0:27,0:27:78:0,78,809	./.:.:.:.:.	0/0:6,0:6:18:0,18,182	1/1:0,1:1:3:31,3,0	0/0:1,0:1:3:0,3,32	0/0:11,0:11:30:0,30,318	0/0:16,0:16:45:0,45,472	0/0:29,0:29:84:0,84,868	0/0:2,0:2:6:0,6,57	0/0:21,0:21:60:0,60,629	1/1:0,14:14:42:420,42,0	0/0:4,0:4:12:0,12,134	0/0:2,0:2:3:0,3,31	0/0:23,0:23:69:0,69,699	0/1:1,1:2:19:26,0,19	1/1:0,3:3:9:93,9,0	1/1:0,14:14:39:397,39,0	0/0:1,0:1:3:0,3,32	0/0:15,0:15:45:0,45,464	0/0:1,0:1:3:0,3,31	0/0:15,0:15:42:0,42,439	0/1:3,3:6:72:72,0,73	1/1:0,10:10:30:301,30,0	1/1:0,1:1:3:33,3,0	0/0:3,0:3:9:0,9,97	0/0:15,0:15:42:0,42,443	0/0:20,0:20:57:0,57,597	0/0:20,0:20:60:0,60,619	0/0:23,0:23:60:0,60,647	0/0:19,0:19:51:0,51,542	0/0:9,0:9:24:0,24,262	0/0:2,0:2:6:0,6,67	0/0:3,0:3:9:0,9,93	0/0:5,0:5:15:0,15,150	0/0:2,0:2:6:0,6,63	0/0:3,0:3:9:0,9,92	0/1:4,1:5:16:16,0,106	0/0:2,0:2:6:0,6,61	0/0:4,0:4:12:0,12,115	./.:.:.:.:.	0/0:4,0:4:12:0,12,119	0/0:7,0:7:21:0,21,215	0/0:2,0:2:6:0,6,61	0/0:5,0:5:15:0,15,157	0/0:1,0:1:3:0,3,32	0/0:7,0:7:21:0,21,215	0/0:9,0:9:27:0,27,272	0/0:5,0:5:15:0,15,153	0/0:5,0:5:12:0,12,138	0/0:10,0:10:27:0,27,294	0/0:2,0:2:6:0,6,61	0/0:5,0:5:12:0,12,134	0/0:5,0:5:15:0,15,150	./.:.:.:.:.	0/0:4,0:4:12:0,12,124	0/0:5,0:5:15:0,15,150	1/1:0,6:6:18:180,18,0	0/1:5,3:8:67:67,0,129	0/0:5,0:5:12:0,12,136	0/0:3,0:3:9:0,9,93	0/0:9,0:9:21:0,21,238	0/0:2,0:2:6:0,6,61	0/0:1,0:1:3:0,3,30	0/0:4,0:4:9:0,9,106	0/0:2,0:2:3:0,3,45	0/0:1,0:1:3:0,3,32	0/0:1,0:1:3:0,3,32	0/0:5,0:5:15:0,15,153	0/0:5,0:5:12:0,12,134	0/0:3,0:3:9:0,9,97	0/0:1,0:1:3:0,3,30	0/0:1,0:1:3:0,3,32	0/0:4,0:4:12:0,12,122	0/0:4,0:4:12:0,12,128	0/0:3,0:3:9:0,9,94	0/0:4,0:4:12:0,12,125	0/0:3,0:3:9:0,9,89	0/0:1,0:1:3:0,3,32	0/0:3,0:3:9:0,9,89	0/0:1,0:1:3:0,3,32	0/0:3,0:3:9:0,9,94	0/0:2,0:2:6:0,6,62	0/0:4,0:4:12:0,12,118	0/0:4,0:4:12:0,12,118	0/0:5,0:5:15:0,15,153	0/0:1,0:1:3:0,3,30	0/0:4,0:4:12:0,12,119	./.:.:.:.:.	0/0:2,0:2:6:0,6,61	0/0:7,0:7:18:0,18,196	0/0:2,0:2:6:0,6,66	0/0:8,0:8:24:0,24,239	1/1:0,2:2:6:62,6,0	0/0:4,0:4:9:0,9,105	0/0:5,0:5:15:0,15,147	1/1:0,2:2:6:62,6,0	1/1:0,6:6:18:175,18,0	0/0:3,0:3:9:0,9,93	1/1:0,4:4:6:74,6,0	0/0:11,0:11:33:0,33,330	0/0:4,0:4:12:0,12,124	0/0:7,0:7:18:0,18,197	0/0:1,0:1:3:0,3,33	0/0:5,0:5:15:0,15,152	0/0:3,0:3:9:0,9,89	0/0:9,0:9:27:0,27,270	0/0:5,0:5:15:0,15,149	0/0:3,0:3:9:0,9,91	0/0:6,0:6:15:0,15,172	0/0:1,0:1:3:0,3,30	0/0:6,0:6:18:0,18,185	0/0:4,0:4:12:0,12,119	0/0:9,0:9:27:0,27,269	./.:.:.:.:.	0/0:8,0:8:18:0,18,214	0/0:4,0:4:6:0,6,89	0/0:2,0:2:3:0,3,45	0/0:1,0:1:3:0,3,31	0/0:4,0:4:6:0,6,89	0/0:6,0:6:12:0,12,153	0/0:40,0:40:99:0,120,1354
chr1	26262807	.	T	C	3694.86	.	AC=32;AF=0.124;AN=258;BaseQRankSum=-2.204;DP=971;Dels=0.00;FS=4.212;HaplotypeScore=0.1133;InbreedingCoeff=0.5269;MLEAC=30;MLEAF=0.116;MQ=59.67;MQ0=0;MQRankSum=-0.301;QD=24.31;ReadPosRankSum=3.143	GT:AD:DP:GQ:PL	0/0:42,0:42:99:0,126,1325	0/0:21,0:21:63:0,63,642	0/0:25,0:25:66:0,66,720	1/1:0,31:32:93:949,93,0	0/0:16,0:16:48:0,48,489	0/0:9,0:9:24:0,24,250	0/0:11,0:11:33:0,33,341	./.:.:.:.:.	0/0:2,0:2:6:0,6,63	1/1:0,17:17:51:522,51,0	0/0:5,0:5:15:0,15,153	1/1:0,19:19:57:585,57,0	0/0:16,0:16:45:0,45,483	./.:.:.:.:.	0/0:20,0:20:60:0,60,603	0/0:17,0:17:51:0,51,515	0/0:27,0:27:78:0,78,814	./.:.:.:.:.	0/0:6,0:6:18:0,18,187	1/1:0,1:1:3:31,3,0	0/0:2,0:2:6:0,6,62	0/0:12,0:12:33:0,33,349	0/0:15,0:15:42:0,42,445	0/0:30,0:31:87:0,87,909	0/0:2,0:2:6:0,6,67	0/0:21,0:21:60:0,60,633	1/1:0,14:14:42:428,42,0	0/0:4,0:4:12:0,12,128	0/0:2,0:2:6:0,6,61	0/0:23,0:23:69:0,69,705	0/1:1,1:2:26:26,0,28	1/1:0,3:3:9:95,9,0	1/1:0,13:13:36:368,36,0	./.:.:.:.:.	0/0:15,0:15:42:0,42,443	./.:.:.:.:.	0/0:14,0:14:39:0,39,396	0/1:4,4:8:93:93,0,98	1/1:0,8:8:24:242,24,0	1/1:0,1:1:3:33,3,0	0/0:3,0:3:9:0,9,97	0/0:16,0:16:45:0,45,477	0/0:21,0:21:60:0,60,627	0/0:19,0:19:57:0,57,585	0/0:23,0:23:63:0,63,678	0/0:19,0:19:54:0,54,559	0/0:9,0:9:24:0,24,263	0/0:2,0:2:6:0,6,65	0/0:3,0:3:9:0,9,92	0/0:3,0:3:9:0,9,94	0/0:2,0:2:6:0,6,61	0/0:3,0:3:9:0,9,92	0/1:5,1:6:14:14,0,136	0/0:2,0:2:6:0,6,51	0/0:3,0:3:9:0,9,89	0/0:1,0:1:3:0,3,30	0/0:4,0:4:12:0,12,120	0/0:7,0:7:21:0,21,215	0/0:2,0:2:6:0,6,61	0/0:5,0:5:15:0,15,155	0/0:1,0:1:3:0,3,29	0/0:7,0:7:21:0,21,218	0/0:9,0:9:27:0,27,272	0/0:4,0:4:12:0,12,122	0/0:5,0:5:12:0,12,138	0/0:10,0:10:27:0,27,295	0/0:2,0:2:6:0,6,63	0/0:5,0:5:12:0,12,134	0/0:5,0:5:15:0,15,148	./.:.:.:.:.	0/0:4,0:4:12:0,12,122	0/0:4,0:4:12:0,12,116	1/1:0,6:6:18:186,18,0	0/1:5,4:9:91:91,0,126	0/0:6,0:6:15:0,15,171	0/0:3,0:3:9:0,9,92	0/0:7,0:7:18:0,18,199	0/0:3,0:3:9:0,9,92	0/0:1,0:1:3:0,3,30	0/0:3,0:3:6:0,6,75	0/0:2,0:2:3:0,3,45	0/0:2,0:2:6:0,6,61	0/0:1,0:1:3:0,3,31	0/0:4,0:4:12:0,12,122	0/0:6,0:6:15:0,15,163	0/0:3,0:3:9:0,9,96	0/0:1,0:1:3:0,3,30	0/0:1,0:1:3:0,3,32	0/0:4,0:4:12:0,12,122	0/0:5,0:5:15:0,15,154	0/0:4,0:4:12:0,12,122	0/0:4,0:4:9:0,9,94	0/0:2,0:2:6:0,6,61	0/0:1,0:1:3:0,3,31	0/0:4,0:4:12:0,12,118	0/0:1,0:1:3:0,3,31	0/0:3,0:3:9:0,9,92	0/0:2,0:2:6:0,6,62	0/0:3,0:3:9:0,9,89	0/0:4,0:4:12:0,12,118	0/0:4,0:4:12:0,12,124	0/0:2,0:2:6:0,6,59	0/0:4,0:4:12:0,12,119	./.:.:.:.:.	0/0:2,0:2:6:0,6,62	0/0:7,0:7:18:0,18,201	0/0:2,0:2:6:0,6,66	0/0:8,0:8:24:0,24,239	1/1:0,2:2:6:66,6,0	0/0:3,0:3:9:0,9,91	0/0:6,0:6:18:0,18,182	1/1:0,2:2:6:67,6,0	1/1:0,6:6:18:181,18,0	0/0:3,0:3:9:0,9,96	1/1:0,3:3:6:74,6,0	0/0:10,0:10:30:0,30,306	0/0:4,0:4:12:0,12,122	0/0:5,0:5:15:0,15,151	0/0:1,0:1:3:0,3,32	0/0:6,0:6:18:0,18,180	0/0:2,0:2:6:0,6,59	0/0:9,0:9:27:0,27,277	0/0:5,0:5:15:0,15,149	0/0:3,0:3:9:0,9,95	0/0:6,0:6:15:0,15,167	0/0:1,0:1:3:0,3,30	0/0:6,0:6:18:0,18,189	0/0:3,0:3:9:0,9,92	0/0:9,0:9:27:0,27,274	./.:.:.:.:.	0/0:8,0:8:18:0,18,216	0/0:4,0:4:6:0,6,89	0/0:2,0:2:3:0,3,45	0/0:1,0:1:3:0,3,31	0/0:4,0:4:6:0,6,89	0/0:8,0:8:15:0,15,197	0/0:40,0:40:99:0,120,1335
chr1	26262840	.	T	C	2960.88	.	AC=29;AF=0.113;AN=256;BaseQRankSum=3.873;DP=912;Dels=0.00;FS=13.005;HaplotypeScore=0.0854;InbreedingCoeff=0.4810;MLEAC=27;MLEAF=0.105;MQ=59.64;MQ0=0;MQRankSum=-0.663;QD=24.47;ReadPosRankSum=-0.699	GT:AD:DP:GQ:PL	0/0:40,0:40:99:0,120,1300	0/0:15,0:15:45:0,45,468	0/0:18,0:18:54:0,54,567	1/1:0,22:22:60:655,60,0	0/0:26,0:26:78:0,78,811	0/0:8,0:8:21:0,21,234	0/0:11,0:11:27:0,27,302	./.:.:.:.:.	0/0:2,0:2:6:0,6,66	1/1:0,13:13:39:409,39,0	0/0:7,0:7:21:0,21,224	1/1:0,20:20:54:592,54,0	0/0:14,0:14:36:0,36,382	./.:.:.:.:.	0/0:19,0:19:51:0,51,561	0/0:11,0:11:33:0,33,340	0/0:20,0:20:54:0,54,583	./.:.:.:.:.	0/0:6,0:6:18:0,18,195	1/1:0,6:6:12:152,12,0	0/0:2,0:2:6:0,6,66	0/0:12,0:12:33:0,33,352	0/0:18,0:18:51:0,51,543	0/0:33,0:33:96:0,96,1006	0/0:2,0:2:6:0,6,61	0/0:16,0:16:48:0,48,507	1/1:0,10:10:30:320,30,0	0/0:4,0:4:12:0,12,129	0/0:2,0:2:6:0,6,64	0/0:17,0:17:45:0,45,479	0/1:1,2:3:23:54,0,23	0/1:1,2:3:25:57,0,25	1/1:0,9:9:24:266,24,0	0/0:1,0:1:3:0,3,32	0/0:22,0:22:63:0,63,672	0/0:2,0:2:6:0,6,65	0/0:19,0:19:54:0,54,576	0/1:7,3:10:69:69,0,170	1/1:0,6:6:18:196,18,0	./.:.:.:.:.	0/0:3,0:3:9:0,9,91	0/0:11,0:11:30:0,30,320	0/0:17,0:17:45:0,45,495	0/0:20,0:20:51:0,51,569	0/0:18,0:18:48:0,48,498	0/0:26,0:26:78:0,78,804	0/0:8,0:8:24:0,24,252	0/0:1,0:1:3:0,3,34	0/0:3,0:3:9:0,9,95	0/0:2,0:2:6:0,6,64	0/0:2,0:2:6:0,6,60	0/0:2,0:2:6:0,6,63	0/0:3,0:3:9:0,9,96	0/0:4,0:4:12:0,12,121	0/0:2,0:2:6:0,6,62	0/0:3,0:3:9:0,9,95	0/0:2,0:2:6:0,6,60	0/0:3,0:3:9:0,9,92	0/0:3,0:3:9:0,9,97	0/0:5,0:5:15:0,15,162	0/0:3,0:3:9:0,9,92	0/0:7,0:7:21:0,21,216	0/0:5,0:5:15:0,15,156	0/0:2,0:2:6:0,6,61	0/0:6,0:6:15:0,15,152	0/0:6,0:6:18:0,18,181	0/0:5,0:5:15:0,15,159	0/0:3,0:3:9:0,9,95	0/0:4,0:4:12:0,12,122	./.:.:.:.:.	0/0:4,0:4:12:0,12,126	0/0:2,0:2:6:0,6,58	1/1:0,1:1:3:31,3,0	0/1:1,4:5:17:115,0,17	0/0:4,0:4:12:0,12,120	0/0:2,0:2:6:0,6,65	0/0:8,0:8:24:0,24,248	0/0:3,0:3:9:0,9,97	./.:.:.:.:.	0/0:3,0:3:9:0,9,97	0/0:3,0:3:9:0,9,93	0/0:3,0:3:9:0,9,92	0/0:2,0:2:6:0,6,67	0/0:6,0:6:18:0,18,172	0/0:7,0:7:21:0,21,219	0/0:1,0:1:3:0,3,34	0/0:2,0:2:6:0,6,66	0/1:1,2:3:21:53,0,21	0/0:6,0:6:18:0,18,185	0/0:4,0:4:12:0,12,128	0/0:3,0:3:9:0,9,85	0/0:4,0:4:12:0,12,124	0/0:2,0:2:6:0,6,63	0/0:2,0:2:6:0,6,65	0/0:3,0:3:9:0,9,95	./.:.:.:.:.	0/0:3,0:3:9:0,9,98	0/0:2,0:2:6:0,6,61	0/0:3,0:3:9:0,9,95	0/0:1,0:1:3:0,3,32	0/0:4,0:4:12:0,12,130	0/0:1,0:1:3:0,3,32	0/0:1,0:1:3:0,3,32	0/0:1,0:1:3:0,3,32	0/0:3,0:3:9:0,9,89	0/0:8,0:8:21:0,21,225	0/0:8,0:8:24:0,24,250	0/0:4,0:4:12:0,12,126	1/1:0,1:1:3:33,3,0	0/0:2,0:2:6:0,6,61	0/0:10,0:10:30:0,30,310	1/1:0,1:1:3:33,3,0	1/1:0,6:6:18:194,18,0	./.:.:.:.:.	1/1:0,2:2:6:65,6,0	0/0:11,0:11:33:0,33,336	0/0:4,0:4:12:0,12,123	0/0:3,0:3:9:0,9,92	0/0:6,0:6:18:0,18,186	0/0:5,0:5:15:0,15,153	0/0:4,0:4:12:0,12,118	0/0:5,0:5:15:0,15,151	0/0:8,0:8:21:0,21,232	0/0:3,0:3:9:0,9,97	0/0:1,0:1:3:0,3,28	0/0:3,0:3:9:0,9,95	0/0:5,0:5:15:0,15,156	0/0:8,0:8:18:0,18,212	0/0:7,0:7:21:0,21,219	0/0:3,0:3:6:0,6,77	0/0:6,0:6:15:0,15,169	0/0:2,0:2:3:0,3,45	./.:.:.:.:.	0/0:3,0:3:6:0,6,76	0/0:6,0:6:12:0,12,149	0/0:5,0:5:9:0,9,121	0/0:42,0:42:99:0,126,1400
chr1	26262849	.	C	T	3101.22	.	AC=30;AF=0.118;AN=254;BaseQRankSum=-3.015;DP=897;Dels=0.00;FS=10.934;HaplotypeScore=0.1116;InbreedingCoeff=0.4618;MLEAC=28;MLEAF=0.110;MQ=59.61;MQ0=0;MQRankSum=-1.423;QD=23.14;ReadPosRankSum=-3.194	GT:AD:DP:GQ:PL	0/0:37,0:37:99:0,111,1195	0/0:16,0:16:48:0,48,501	0/0:19,0:19:57:0,57,594	1/1:0,25:25:69:741,69,0	0/0:22,0:22:66:0,66,688	0/0:7,0:7:18:0,18,198	0/0:10,0:10:24:0,24,280	./.:.:.:.:.	0/0:2,0:2:6:0,6,64	1/1:0,14:14:42:432,42,0	0/0:7,0:7:21:0,21,225	1/1:0,16:16:42:472,42,0	0/0:14,0:14:39:0,39,430	./.:.:.:.:.	0/0:20,0:20:54:0,54,593	0/0:8,0:8:24:0,24,255	0/0:18,0:18:48:0,48,534	./.:.:.:.:.	0/0:4,0:4:12:0,12,126	1/1:0,6:6:12:150,12,0	0/0:2,0:2:6:0,6,68	0/0:11,0:11:33:0,33,349	0/0:14,0:14:39:0,39,427	0/0:32,0:32:93:0,93,987	0/0:2,0:2:6:0,6,63	0/0:15,0:15:45:0,45,481	1/1:0,16:16:45:473,45,0	0/0:4,0:4:12:0,12,133	0/0:2,0:2:6:0,6,67	0/0:14,0:14:36:0,36,400	0/1:1,1:2:24:27,0,24	0/1:1,2:3:22:53,0,22	1/1:0,9:9:24:264,24,0	0/0:1,0:1:3:0,3,32	0/0:24,0:24:69:0,69,740	0/0:2,0:2:6:0,6,69	0/0:18,0:18:51:0,51,549	0/1:7,3:10:66:66,0,178	1/1:0,7:7:21:220,21,0	./.:.:.:.:.	0/0:2,0:2:6:0,6,64	0/0:8,0:8:21:0,21,236	0/0:19,0:19:48:0,48,546	0/0:19,0:19:48:0,48,542	0/0:18,0:18:45:0,45,490	0/0:24,0:24:72:0,72,752	0/0:8,0:8:24:0,24,255	0/0:1,0:1:3:0,3,34	0/0:2,0:2:6:0,6,61	0/0:2,0:2:6:0,6,63	0/0:2,0:2:6:0,6,67	0/0:2,0:2:6:0,6,61	0/0:5,0:5:15:0,15,162	0/0:3,0:3:9:0,9,95	0/0:2,0:2:6:0,6,60	0/0:3,0:3:9:0,9,95	0/0:1,0:1:3:0,3,32	0/0:3,0:3:9:0,9,98	0/0:3,0:3:9:0,9,93	0/0:4,0:4:12:0,12,131	0/0:3,0:3:9:0,9,92	0/0:7,0:7:21:0,21,220	0/0:5,0:5:15:0,15,144	0/0:2,0:2:6:0,6,64	0/0:7,0:7:18:0,18,187	0/0:5,0:5:15:0,15,160	0/1:5,1:6:14:14,0,140	0/0:2,0:2:6:0,6,59	0/0:3,0:3:9:0,9,92	./.:.:.:.:.	0/0:4,0:4:12:0,12,124	0/0:2,0:2:6:0,6,65	1/1:0,1:1:3:32,3,0	0/1:1,3:4:20:81,0,20	0/0:4,0:4:12:0,12,124	0/0:1,0:1:3:0,3,32	0/0:7,0:7:21:0,21,223	0/0:3,0:3:9:0,9,91	./.:.:.:.:.	0/0:2,0:2:6:0,6,64	0/0:4,0:4:12:0,12,125	0/0:3,0:3:9:0,9,95	0/0:2,0:2:6:0,6,69	0/0:5,0:5:15:0,15,148	0/0:7,0:7:21:0,21,209	0/0:1,0:1:3:0,3,33	0/0:2,0:2:6:0,6,65	0/1:1,3:4:20:83,0,20	0/0:6,0:6:18:0,18,193	0/0:3,0:3:9:0,9,97	0/0:4,0:4:12:0,12,121	0/0:6,0:6:18:0,18,183	0/0:2,0:2:6:0,6,63	0/0:2,0:2:6:0,6,64	0/0:4,0:4:12:0,12,124	./.:.:.:.:.	0/0:3,0:3:9:0,9,92	0/0:2,0:2:6:0,6,61	0/0:4,0:4:12:0,12,118	0/0:1,0:1:3:0,3,32	0/0:7,0:7:21:0,21,220	0/0:1,0:1:3:0,3,31	0/0:1,0:1:3:0,3,32	0/0:1,0:1:3:0,3,32	0/0:4,0:4:12:0,12,122	0/0:5,0:5:12:0,12,138	0/0:8,0:8:24:0,24,267	0/0:4,0:4:12:0,12,125	1/1:0,1:1:3:32,3,0	0/0:2,0:2:6:0,6,61	0/0:10,0:10:30:0,30,310	1/1:0,1:1:3:32,3,0	1/1:0,7:7:18:203,18,0	./.:.:.:.:.	1/1:0,2:2:6:64,6,0	0/0:9,0:9:27:0,27,279	0/0:5,0:5:15:0,15,150	0/0:3,0:3:9:0,9,93	0/0:6,0:6:18:0,18,189	0/0:6,0:6:18:0,18,181	0/0:4,0:4:12:0,12,122	0/0:4,0:4:12:0,12,130	0/0:8,0:8:21:0,21,232	0/0:3,0:3:9:0,9,94	./.:.:.:.:.	0/0:3,0:3:9:0,9,92	0/0:9,0:9:27:0,27,275	0/0:10,0:10:21:0,21,262	0/0:6,0:6:18:0,18,189	0/0:3,0:3:6:0,6,75	0/0:6,0:6:15:0,15,173	0/0:2,0:2:3:0,3,45	./.:.:.:.:.	0/0:5,0:5:9:0,9,121	0/0:6,0:6:12:0,12,153	0/0:5,0:5:9:0,9,121	0/0:43,0:43:99:0,129,1438
chr1	26262865	.	G	T	3041.72	.	AC=30;AF=0.120;AN=250;BaseQRankSum=-4.828;DP=907;Dels=0.00;FS=12.747;HaplotypeScore=0.0920;InbreedingCoeff=0.5175;MLEAC=27;MLEAF=0.108;MQ=59.56;MQ0=0;MQRankSum=0.684;QD=23.58;ReadPosRankSum=-2.474	GT:AD:DP:GQ:PL	0/0:32,0:32:96:0,96,1022	0/0:15,0:15:45:0,45,475	0/0:21,0:21:60:0,60,637	1/1:0,25:25:69:730,69,0	0/0:20,0:20:60:0,60,624	0/0:8,0:8:18:0,18,214	0/0:9,0:9:21:0,21,249	0/0:1,0:1:3:0,3,35	0/0:1,1:2:3:0,3,33	1/1:0,16:16:45:476,45,0	0/0:5,0:5:15:0,15,158	1/1:0,17:17:42:477,42,0	0/0:14,0:14:42:0,42,446	./.:.:.:.:.	0/0:22,0:22:60:0,60,660	0/0:10,0:10:30:0,30,305	0/0:18,0:18:48:0,48,529	./.:.:.:.:.	0/0:4,0:4:12:0,12,124	1/1:0,5:5:9:118,9,0	0/0:2,0:2:6:0,6,66	0/0:13,0:13:39:0,39,402	0/0:14,0:14:39:0,39,412	0/0:38,0:38:99:0,105,1148	0/0:1,0:1:3:0,3,32	0/0:13,0:13:39:0,39,405	1/1:0,15:15:39:416,39,0	0/0:2,0:2:6:0,6,63	0/0:3,0:3:6:0,6,66	0/0:15,0:15:39:0,39,435	0/1:1,2:3:21:54,0,21	0/1:1,1:2:26:26,0,26	1/1:0,9:9:24:261,24,0	0/0:1,0:1:3:0,3,33	0/0:26,0:26:75:0,75,806	0/0:2,0:2:6:0,6,65	0/0:20,0:20:54:0,54,599	0/1:7,3:10:66:66,0,163	1/1:0,8:8:24:251,24,0	1/1:0,1:1:3:32,3,0	0/0:2,0:2:6:0,6,64	0/0:10,0:10:27:0,27,307	0/0:18,0:18:45:0,45,513	0/0:19,0:19:42:0,42,503	0/0:18,0:18:51:0,51,539	0/0:25,0:25:75:0,75,785	0/0:7,0:7:21:0,21,219	0/0:1,0:1:3:0,3,32	0/0:2,0:2:6:0,6,63	0/0:3,0:3:9:0,9,94	0/0:2,0:2:6:0,6,63	0/0:3,0:3:9:0,9,95	0/0:5,0:5:15:0,15,154	0/0:2,0:2:6:0,6,61	0/0:2,0:2:6:0,6,64	0/0:3,0:3:9:0,9,97	./.:.:.:.:.	0/0:4,0:4:12:0,12,126	0/0:3,0:3:9:0,9,95	0/0:5,0:5:15:0,15,154	0/0:3,0:3:9:0,9,95	0/0:7,0:7:21:0,21,219	0/0:5,0:5:15:0,15,158	0/0:2,0:2:6:0,6,61	0/0:7,0:7:18:0,18,189	0/0:5,0:5:12:0,12,126	0/0:8,0:8:24:0,24,253	0/0:3,0:3:9:0,9,97	0/0:3,0:3:9:0,9,95	./.:.:.:.:.	0/0:4,0:4:12:0,12,122	0/0:1,0:1:3:0,3,31	./.:.:.:.:.	0/1:2,3:5:49:78,0,49	0/0:5,0:5:15:0,15,161	0/0:2,0:2:6:0,6,65	0/0:6,0:6:18:0,18,188	0/0:3,0:3:9:0,9,92	./.:.:.:.:.	0/0:3,0:3:9:0,9,93	0/0:5,0:5:15:0,15,155	0/0:3,0:3:9:0,9,93	0/0:2,0:2:6:0,6,63	0/0:5,0:5:15:0,15,159	0/0:6,0:6:18:0,18,190	./.:.:.:.:.	0/0:2,0:2:6:0,6,53	1/1:0,3:3:9:95,9,0	0/0:5,0:5:15:0,15,158	0/0:3,0:3:9:0,9,102	0/0:4,0:4:12:0,12,123	0/0:6,0:6:18:0,18,187	0/0:1,0:1:3:0,3,32	0/0:2,0:2:6:0,6,63	0/0:4,0:4:12:0,12,123	./.:.:.:.:.	0/0:4,0:4:12:0,12,128	0/0:3,0:3:9:0,9,96	0/0:4,0:4:12:0,12,126	./.:.:.:.:.	0/0:5,0:5:15:0,15,162	0/0:1,0:1:3:0,3,32	0/0:1,0:1:3:0,3,31	0/0:1,0:1:3:0,3,32	0/0:4,0:4:12:0,12,122	0/0:4,0:4:9:0,9,107	0/0:9,0:9:27:0,27,282	0/0:5,0:5:15:0,15,156	1/1:0,1:1:3:32,3,0	0/0:2,0:2:6:0,6,61	0/0:10,0:10:30:0,30,316	1/1:0,1:1:3:32,3,0	1/1:0,7:7:18:200,18,0	./.:.:.:.:.	1/1:0,1:1:3:32,3,0	0/0:8,0:8:24:0,24,250	0/0:5,0:5:15:0,15,157	0/0:4,0:4:12:0,12,125	0/0:6,0:6:18:0,18,186	0/0:5,0:5:15:0,15,153	0/0:4,0:4:12:0,12,126	0/0:5,0:5:15:0,15,161	0/0:8,0:8:21:0,21,233	0/0:3,0:3:9:0,9,92	./.:.:.:.:.	0/0:3,0:3:9:0,9,92	0/0:10,0:10:30:0,30,312	0/0:11,0:11:24:0,24,290	0/0:3,0:3:9:0,9,91	0/0:3,0:3:6:0,6,77	0/0:6,0:6:15:0,15,169	0/0:2,0:2:3:0,3,45	./.:.:.:.:.	0/0:5,0:5:9:0,9,121	0/0:5,1:6:12:0,12,138	0/0:5,0:5:9:0,9,121	0/0:43,0:43:99:0,129,1442
chr1	26262871	.	G	C	3081.91	.	AC=32;AF=0.129;AN=248;BaseQRankSum=-6.247;DP=898;Dels=0.00;FS=7.308;HaplotypeScore=0.0726;InbreedingCoeff=0.5324;MLEAC=29;MLEAF=0.117;MQ=59.56;MQ0=0;MQRankSum=-1.881;QD=22.83;ReadPosRankSum=-2.188	GT:AD:DP:GQ:PL	0/0:32,0:32:96:0,96,1029	0/0:14,0:14:42:0,42,442	0/0:21,0:21:60:0,60,638	1/1:0,23:23:63:688,63,0	0/0:19,0:19:57:0,57,593	0/0:9,0:9:21:0,21,235	0/0:9,0:9:21:0,21,251	0/0:1,0:1:3:0,3,33	0/0:2,0:2:6:0,6,63	1/1:0,15:15:42:444,42,0	0/0:4,0:4:12:0,12,128	1/1:0,18:18:45:505,45,0	0/0:13,0:13:39:0,39,403	0/0:1,0:1:3:0,3,31	0/0:22,0:22:60:0,60,669	0/0:10,0:10:30:0,30,314	0/0:17,0:17:45:0,45,498	./.:.:.:.:.	0/0:4,0:4:12:0,12,124	1/1:0,5:5:9:121,9,0	0/0:1,0:1:3:0,3,33	0/0:13,0:13:39:0,39,410	0/0:14,0:14:39:0,39,417	0/0:39,0:39:99:0,108,1185	./.:.:.:.:.	0/0:13,1:14:9:0,9,343	1/1:0,16:16:45:478,45,0	0/0:1,0:1:3:0,3,32	0/0:1,0:1:3:0,3,23	0/0:15,0:15:39:0,39,434	1/1:0,2:2:6:57,6,0	0/1:1,1:2:25:25,0,26	1/1:0,9:9:24:264,24,0	0/0:1,0:1:3:0,3,32	0/0:26,0:26:75:0,75,809	0/0:2,0:2:6:0,6,65	0/0:20,0:20:54:0,54,598	0/1:7,3:10:64:64,0,166	1/1:0,8:8:24:245,24,0	1/1:0,1:1:3:32,3,0	0/0:2,0:2:6:0,6,65	0/0:10,0:10:27:0,27,298	0/0:19,0:19:48:0,48,554	0/0:20,0:20:45:0,45,532	0/0:16,0:16:42:0,42,459	0/0:25,0:25:75:0,75,772	0/0:6,0:6:18:0,18,188	./.:.:.:.:.	0/0:2,0:2:6:0,6,63	0/0:3,0:3:9:0,9,96	0/0:2,0:2:6:0,6,61	0/0:3,0:3:9:0,9,95	0/0:5,0:5:15:0,15,152	0/0:2,0:2:6:0,6,63	0/0:2,0:2:6:0,6,63	0/0:3,0:3:9:0,9,94	./.:.:.:.:.	0/0:4,0:4:12:0,12,126	0/0:3,0:3:9:0,9,95	0/0:5,0:5:15:0,15,156	0/0:3,0:3:9:0,9,97	0/0:7,0:7:21:0,21,217	0/0:5,0:5:15:0,15,156	0/0:2,0:2:6:0,6,62	0/0:6,0:6:18:0,18,186	0/0:5,0:5:15:0,15,162	0/1:6,1:7:11:11,0,171	0/0:3,0:3:9:0,9,96	0/0:3,0:3:9:0,9,92	./.:.:.:.:.	0/0:3,0:3:9:0,9,92	0/0:1,0:1:3:0,3,31	./.:.:.:.:.	0/1:2,3:5:46:76,0,46	0/0:6,0:6:18:0,18,184	0/0:2,0:2:6:0,6,63	0/0:7,0:7:21:0,21,220	0/0:3,0:3:9:0,9,92	./.:.:.:.:.	0/0:4,0:4:12:0,12,129	0/0:5,0:5:15:0,15,157	0/0:3,0:3:9:0,9,93	0/0:2,0:2:6:0,6,65	0/0:5,0:5:15:0,15,158	0/0:7,0:7:21:0,21,221	./.:.:.:.:.	0/0:2,0:2:6:0,6,60	1/1:0,3:3:9:93,9,0	0/0:5,0:5:15:0,15,161	0/0:3,0:3:9:0,9,104	0/0:4,0:4:9:0,9,97	0/0:6,0:6:18:0,18,191	0/0:1,0:1:3:0,3,31	0/0:2,0:2:6:0,6,64	0/0:4,0:4:12:0,12,125	./.:.:.:.:.	0/0:4,0:4:12:0,12,130	0/0:3,0:3:9:0,9,97	0/0:5,0:5:15:0,15,153	./.:.:.:.:.	0/0:5,0:5:15:0,15,152	0/0:1,0:1:3:0,3,32	0/0:1,0:1:3:0,3,31	0/0:1,0:1:3:0,3,31	0/0:4,0:4:12:0,12,126	0/0:4,0:4:9:0,9,107	0/0:8,0:8:24:0,24,262	0/0:5,0:5:15:0,15,153	1/1:0,1:1:3:31,3,0	0/0:2,0:2:6:0,6,62	0/0:11,0:11:33:0,33,343	1/1:0,1:1:3:31,3,0	1/1:0,7:7:18:200,18,0	./.:.:.:.:.	1/1:0,2:2:6:62,6,0	0/0:8,0:8:24:0,24,250	0/0:5,0:5:15:0,15,157	0/0:4,0:4:12:0,12,125	0/0:6,0:6:18:0,18,184	0/0:5,0:5:15:0,15,153	0/0:4,0:4:12:0,12,130	0/0:5,0:5:15:0,15,158	0/0:8,0:8:21:0,21,231	0/0:3,0:3:9:0,9,92	./.:.:.:.:.	0/0:3,0:3:9:0,9,92	0/0:10,0:10:30:0,30,308	0/0:11,0:11:24:0,24,295	0/0:2,0:2:6:0,6,63	0/0:3,0:3:6:0,6,77	0/0:6,0:6:15:0,15,171	0/0:2,0:2:3:0,3,45	./.:.:.:.:.	0/0:5,0:5:9:0,9,121	0/0:6,0:6:12:0,12,151	0/0:5,0:5:9:0,9,122	0/0:42,0:42:99:0,126,1427
chr1	26262873	.	T	A	3067.85	.	AC=31;AF=0.125;AN=248;BaseQRankSum=0.609;DP=894;Dels=0.00;FS=8.183;HaplotypeScore=0.0735;InbreedingCoeff=0.5462;MLEAC=28;MLEAF=0.113;MQ=59.55;MQ0=0;MQRankSum=-0.646;QD=23.97;ReadPosRankSum=-2.036	GT:AD:DP:GQ:PL	0/0:32,0:32:96:0,96,1010	0/0:15,0:15:45:0,45,463	0/0:21,0:21:63:0,63,647	1/1:0,23:23:63:683,63,0	0/0:20,0:20:60:0,60,592	0/0:10,0:10:24:0,24,276	0/0:9,0:9:21:0,21,245	0/0:1,0:1:3:0,3,33	0/0:1,0:1:3:0,3,32	1/1:0,15:15:42:444,42,0	0/0:3,0:3:9:0,9,93	1/1:0,18:18:45:512,45,0	0/0:13,0:13:39:0,39,406	0/0:1,0:1:3:0,3,29	0/0:21,0:21:60:0,60,638	0/0:10,0:10:30:0,30,308	0/0:16,0:16:42:0,42,462	./.:.:.:.:.	0/0:4,0:4:12:0,12,118	1/1:0,5:5:6:89,6,0	0/0:1,0:1:3:0,3,35	0/0:14,0:14:42:0,42,424	0/0:14,0:14:39:0,39,406	0/0:39,0:39:99:0,108,1152	./.:.:.:.:.	0/0:14,0:14:42:0,42,435	1/1:0,16:16:45:478,45,0	0/0:1,0:1:3:0,3,32	./.:.:.:.:.	0/0:15,0:15:39:0,39,424	1/1:0,2:2:6:68,6,0	0/1:1,1:2:26:26,0,26	1/1:0,9:9:24:263,24,0	0/0:1,0:1:3:0,3,32	0/0:26,0:26:75:0,75,791	0/0:2,0:2:6:0,6,63	0/0:20,0:20:54:0,54,583	0/1:7,3:10:64:64,0,174	1/1:0,8:8:24:248,24,0	1/1:0,1:1:3:32,3,0	0/0:2,0:2:6:0,6,62	0/0:9,0:9:24:0,24,263	0/0:18,0:18:45:0,45,512	0/0:18,0:18:42:0,42,490	0/0:16,0:16:42:0,42,439	0/0:26,0:26:78:0,78,797	0/0:6,0:6:18:0,18,186	./.:.:.:.:.	0/0:2,0:2:6:0,6,59	0/0:3,0:3:9:0,9,94	0/0:2,0:2:6:0,6,60	0/0:3,0:3:9:0,9,89	0/0:5,0:5:15:0,15,153	0/0:2,0:2:6:0,6,63	0/0:2,0:2:6:0,6,61	0/0:3,0:3:9:0,9,94	./.:.:.:.:.	0/0:4,0:4:12:0,12,122	0/0:3,0:3:9:0,9,92	0/0:5,0:5:15:0,15,154	0/0:3,0:3:9:0,9,92	0/0:6,0:6:18:0,18,182	0/0:5,0:5:15:0,15,147	0/0:2,0:2:6:0,6,60	0/0:5,0:5:15:0,15,152	0/0:5,0:5:15:0,15,158	0/0:7,0:7:21:0,21,218	0/0:3,0:3:9:0,9,94	0/0:3,0:3:9:0,9,92	./.:.:.:.:.	0/0:3,0:3:9:0,9,90	0/0:1,0:1:3:0,3,30	./.:.:.:.:.	0/1:2,3:5:47:77,0,47	0/0:6,0:6:18:0,18,184	0/0:2,0:2:6:0,6,61	0/0:7,0:7:21:0,21,218	0/0:3,0:3:9:0,9,90	./.:.:.:.:.	0/0:4,0:4:12:0,12,125	0/0:5,0:5:15:0,15,154	0/0:3,0:3:9:0,9,92	0/0:2,0:2:6:0,6,65	0/0:5,0:5:15:0,15,146	0/0:7,0:7:21:0,21,212	0/0:1,0:1:3:0,3,31	0/0:2,0:2:6:0,6,63	1/1:0,3:3:9:95,9,0	0/0:5,0:5:15:0,15,156	0/0:4,0:4:12:0,12,136	0/0:4,0:4:12:0,12,127	0/0:6,0:6:18:0,18,188	0/0:1,0:1:3:0,3,31	0/0:2,0:2:6:0,6,62	0/0:4,0:4:12:0,12,122	./.:.:.:.:.	0/0:4,0:4:12:0,12,128	0/0:3,0:3:9:0,9,96	0/0:4,0:4:12:0,12,123	./.:.:.:.:.	0/0:5,0:5:15:0,15,157	0/0:1,0:1:3:0,3,31	0/0:1,0:1:3:0,3,31	0/0:1,0:1:3:0,3,31	0/0:4,0:4:12:0,12,118	0/0:4,0:4:9:0,9,105	0/0:9,0:9:27:0,27,284	0/0:5,0:5:15:0,15,154	1/1:0,1:1:3:31,3,0	0/0:2,0:2:6:0,6,60	0/0:11,0:11:33:0,33,330	1/1:0,1:1:3:32,3,0	1/1:0,7:7:18:200,18,0	./.:.:.:.:.	1/1:0,2:2:6:64,6,0	0/0:8,0:8:24:0,24,245	0/0:5,0:5:15:0,15,154	0/0:4,0:4:12:0,12,121	0/0:6,0:6:18:0,18,184	0/0:5,0:5:15:0,15,153	0/0:3,0:3:9:0,9,89	0/0:5,0:5:15:0,15,156	0/0:8,0:8:21:0,21,228	0/0:3,0:3:9:0,9,90	./.:.:.:.:.	0/0:3,0:3:9:0,9,90	0/0:9,0:9:27:0,27,274	0/0:11,0:11:24:0,24,288	0/0:2,0:2:6:0,6,63	0/0:3,0:3:6:0,6,76	0/0:6,0:6:15:0,15,171	0/0:2,0:2:3:0,3,45	./.:.:.:.:.	0/0:5,0:5:9:0,9,121	0/0:6,0:6:12:0,12,151	0/0:5,0:5:9:0,9,121	0/0:43,0:43:99:0,129,1477
chr1	26262899	.	A	G	3572.24	.	AC=32;AF=0.127;AN=252;BaseQRankSum=1.984;DP=917;Dels=0.00;FS=9.727;HaplotypeScore=0.0753;InbreedingCoeff=0.5359;MLEAC=30;MLEAF=0.119;MQ=59.54;MQ0=0;MQRankSum=-0.565;QD=23.97;ReadPosRankSum=1.772	GT:AD:DP:GQ:PL	0/0:34,0:34:99:0,102,1091	0/0:13,0:13:39:0,39,409	0/0:21,0:21:63:0,63,662	1/1:0,27:27:72:804,72,0	0/0:18,0:18:54:0,54,568	0/0:8,0:8:21:0,21,232	0/0:9,0:9:21:0,21,238	0/0:1,0:1:3:0,3,32	0/0:1,0:1:3:0,3,31	1/1:0,17:17:48:524,48,0	./.:.:.:.:.	1/1:0,19:19:48:546,48,0	0/0:12,0:12:36:0,36,371	0/0:1,0:1:3:0,3,30	0/0:23,0:23:66:0,66,704	0/0:10,0:10:30:0,30,306	0/0:15,0:15:42:0,42,454	./.:.:.:.:.	0/0:4,0:4:12:0,12,124	1/1:0,4:4:6:89,6,0	./.:.:.:.:.	0/0:12,0:12:36:0,36,375	0/0:16,0:16:45:0,45,479	0/0:36,0:36:99:0,99,1093	./.:.:.:.:.	0/0:14,0:14:42:0,42,434	1/1:0,16:16:45:478,45,0	./.:.:.:.:.	0/1:1,1:2:26:26,0,27	0/0:15,0:15:42:0,42,455	1/1:0,2:2:6:63,6,0	0/0:1,0:1:3:0,3,32	1/1:0,8:8:21:239,21,0	0/0:2,0:2:6:0,6,70	0/0:27,0:27:78:0,78,830	0/0:2,0:2:6:0,6,61	0/0:26,0:26:66:0,66,748	0/1:6,4:10:99:101,0,144	1/1:0,11:11:33:350,33,0	1/1:0,2:2:6:65,6,0	0/0:3,0:3:9:0,9,97	0/0:9,0:9:24:0,24,270	0/0:17,0:17:42:0,42,481	0/0:14,0:14:39:0,39,432	0/0:15,0:15:45:0,45,474	0/0:25,0:25:75:0,75,789	0/0:8,0:8:24:0,24,245	0/0:3,0:3:9:0,9,97	0/0:3,0:3:9:0,9,99	0/0:5,0:5:12:0,12,134	0/0:2,0:2:6:0,6,64	0/0:3,0:3:9:0,9,92	0/0:5,0:5:15:0,15,156	0/0:2,0:2:6:0,6,67	0/0:2,0:2:6:0,6,64	0/0:1,0:1:3:0,3,33	./.:.:.:.:.	0/0:5,0:5:15:0,15,150	0/0:4,0:4:12:0,12,122	0/0:5,0:5:15:0,15,156	0/0:3,0:3:9:0,9,95	0/0:5,0:5:15:0,15,153	0/0:9,0:9:27:0,27,267	0/0:2,0:2:6:0,6,62	0/0:5,0:5:15:0,15,163	0/0:4,0:4:12:0,12,124	0/1:6,1:7:12:12,0,173	0/0:3,0:3:9:0,9,97	0/0:2,0:2:6:0,6,63	0/0:1,0:1:3:0,3,31	0/0:3,0:3:9:0,9,96	0/0:2,0:2:6:0,6,63	./.:.:.:.:.	0/1:2,3:5:45:80,0,45	0/0:5,0:5:15:0,15,156	0/0:2,0:2:6:0,6,65	0/0:7,0:7:21:0,21,221	0/0:3,0:3:9:0,9,92	./.:.:.:.:.	0/0:5,0:5:15:0,15,149	0/0:6,0:6:18:0,18,181	0/0:1,0:1:3:0,3,31	0/0:5,0:5:15:0,15,148	0/0:5,0:5:15:0,15,162	0/0:6,0:6:15:0,15,163	0/0:1,0:1:3:0,3,33	0/0:3,0:3:9:0,9,91	1/1:0,4:4:12:126,12,0	0/0:4,0:4:12:0,12,128	0/0:4,0:4:12:0,12,134	0/0:3,0:3:9:0,9,93	0/0:6,0:6:18:0,18,187	0/0:1,0:1:3:0,3,33	0/0:2,0:2:6:0,6,59	0/0:3,0:3:9:0,9,98	./.:.:.:.:.	0/0:3,0:3:9:0,9,94	0/0:3,0:3:9:0,9,97	0/0:4,0:4:12:0,12,123	./.:.:.:.:.	0/0:7,0:7:21:0,21,219	0/0:1,0:1:3:0,3,32	0/0:1,0:1:3:0,3,32	0/0:2,0:2:6:0,6,67	0/0:4,0:4:12:0,12,126	0/0:5,0:5:12:0,12,136	0/0:10,0:10:30:0,30,311	0/0:5,0:5:15:0,15,151	1/1:0,1:1:3:32,3,0	0/0:2,0:2:6:0,6,57	0/0:9,0:9:27:0,27,280	1/1:0,1:1:3:32,3,0	1/1:0,7:7:18:205,18,0	0/0:1,0:1:3:0,3,30	1/1:0,6:6:12:153,12,0	0/0:9,0:9:27:0,27,289	0/0:4,0:4:12:0,12,124	0/0:6,0:6:18:0,18,185	0/0:5,0:5:15:0,15,148	0/0:5,0:5:15:0,15,158	0/0:3,0:3:9:0,9,97	0/0:6,0:6:18:0,18,187	0/0:10,0:10:27:0,27,296	0/0:3,0:3:9:0,9,95	0/0:1,0:1:3:0,3,33	0/0:3,0:3:9:0,9,93	0/0:10,0:10:30:0,30,307	0/0:12,0:12:27:0,27,331	0/0:2,0:2:6:0,6,63	0/0:3,0:3:6:0,6,75	0/0:6,0:6:15:0,15,170	0/0:2,0:2:3:0,3,45	./.:.:.:.:.	0/0:5,0:5:9:0,9,120	0/0:6,0:6:12:0,12,152	0/0:7,0:7:12:0,12,165	0/0:40,0:40:99:0,120,1358
chr1	26263233	.	C	T	922.04	.	AC=23;AF=0.106;AN=216;BaseQRankSum=-3.993;DP=350;Dels=0.00;FS=1.365;HaplotypeScore=0.1292;InbreedingCoeff=0.3484;MLEAC=20;MLEAF=0.093;MQ=59.89;MQ0=0;MQRankSum=1.083;QD=23.64;ReadPosRankSum=1.387	GT:AD:DP:GQ:PL	0/0:5,0:5:15:0,15,163	0/0:14,0:14:42:0,42,440	0/0:8,0:8:24:0,24,261	1/1:0,7:7:21:216,21,0	0/0:9,0:9:27:0,27,279	0/0:3,0:3:9:0,9,94	0/0:2,0:2:6:0,6,60	0/0:1,0:1:3:0,3,32	./.:.:.:.:.	1/1:0,3:3:9:96,9,0	./.:.:.:.:.	1/1:0,4:4:12:120,12,0	0/0:8,0:8:24:0,24,255	0/0:1,0:1:3:0,3,23	0/0:9,0:9:27:0,27,284	0/0:2,0:2:6:0,6,60	0/0:3,0:3:9:0,9,94	0/0:1,0:1:3:0,3,33	./.:.:.:.:.	./.:.:.:.:.	./.:.:.:.:.	0/0:2,0:2:6:0,6,65	./.:.:.:.:.	0/0:12,0:12:36:0,36,386	0/0:2,0:2:6:0,6,63	0/0:9,0:9:27:0,27,281	1/1:0,10:10:27:290,27,0	./.:.:.:.:.	0/0:1,0:1:3:0,3,32	0/0:6,0:6:18:0,18,184	1/1:0,1:1:3:33,3,0	./.:.:.:.:.	./.:.:.:.:.	0/0:3,0:3:9:0,9,95	0/0:4,0:4:12:0,12,130	./.:.:.:.:.	0/0:5,0:5:15:0,15,163	./.:.:.:.:.	./.:.:.:.:.	./.:.:.:.:.	0/0:3,0:3:9:0,9,103	0/0:5,0:5:15:0,15,158	0/0:6,0:6:18:0,18,182	0/0:5,0:5:15:0,15,157	0/0:5,0:5:15:0,15,153	0/0:1,0:1:3:0,3,31	0/0:3,0:3:9:0,9,93	0/0:1,0:1:3:0,3,34	0/0:3,0:3:9:0,9,93	./.:.:.:.:.	./.:.:.:.:.	0/0:4,0:4:12:0,12,128	0/0:1,0:1:3:0,3,32	0/0:2,0:2:6:0,6,67	0/0:2,0:2:6:0,6,63	0/0:1,0:1:3:0,3,34	0/0:3,0:3:9:0,9,86	0/0:5,0:5:15:0,15,159	./.:.:.:.:.	0/0:6,0:6:18:0,18,185	./.:.:.:.:.	0/0:2,0:2:6:0,6,61	0/0:4,0:4:12:0,12,128	0/0:2,0:2:6:0,6,63	0/0:4,0:4:12:0,12,124	0/0:1,0:1:3:0,3,32	0/0:2,0:2:6:0,6,61	0/0:2,0:2:6:0,6,61	./.:.:.:.:.	./.:.:.:.:.	./.:.:.:.:.	0/0:2,0:2:6:0,6,65	1/1:0,3:3:9:95,9,0	0/1:1,1:2:24:24,0,25	0/0:2,0:2:6:0,6,61	0/0:1,0:1:3:0,3,31	0/0:2,0:2:3:0,3,45	0/0:2,0:2:6:0,6,62	./.:.:.:.:.	0/0:4,0:4:12:0,12,125	0/0:2,0:2:6:0,6,62	0/0:1,0:1:3:0,3,34	0/0:1,0:1:3:0,3,32	0/0:3,0:3:9:0,9,97	0/0:2,0:2:6:0,6,62	0/0:1,0:1:3:0,3,30	0/0:2,0:2:6:0,6,63	1/1:0,1:1:3:31,3,0	0/0:2,0:2:6:0,6,62	./.:.:.:.:.	0/0:2,0:2:6:0,6,63	0/0:4,0:4:12:0,12,133	0/0:1,0:1:3:0,3,32	./.:.:.:.:.	./.:.:.:.:.	0/0:1,0:1:3:0,3,32	1/1:0,1:1:3:32,3,0	0/0:1,0:1:3:0,3,32	0/0:1,0:1:3:0,3,32	0/0:2,0:2:6:0,6,63	0/0:1,0:1:3:0,3,32	./.:.:.:.:.	0/0:1,0:1:3:0,3,32	0/0:3,0:3:9:0,9,94	0/0:3,0:3:6:0,6,78	0/0:3,0:3:9:0,9,92	0/0:4,0:4:12:0,12,129	0/0:1,0:1:3:0,3,31	1/1:0,1:1:3:32,3,0	0/0:2,0:2:6:0,6,64	0/0:4,0:4:12:0,12,121	1/1:0,1:1:3:32,3,0	1/1:0,5:5:15:158,15,0	0/0:2,0:2:6:0,6,62	./.:.:.:.:.	0/0:4,0:4:12:0,12,122	0/0:1,0:1:3:0,3,32	0/0:2,0:2:6:0,6,66	./.:.:.:.:.	0/0:1,0:1:3:0,3,32	0/0:4,0:4:9:0,9,97	0/0:1,0:1:3:0,3,33	0/0:3,0:3:9:0,9,96	0/0:1,0:1:3:0,3,32	0/0:4,0:4:12:0,12,128	0/0:2,0:2:6:0,6,62	0/0:1,0:1:3:0,3,34	0/0:1,0:1:3:0,3,32	0/0:1,0:1:3:0,3,33	0/0:1,0:1:3:0,3,32	./.:.:.:.:.	0/0:2,0:2:3:0,3,45	./.:.:.:.:.	0/0:2,0:2:6:0,6,63	0/0:2,0:2:3:0,3,45	0/0:3,0:3:6:0,6,76	0/0:28,0:28:84:0,84,974
chr1	26263332	.	C	T	1218.5	.	AC=28;AF=0.141;AN=198;BaseQRankSum=0.504;DP=353;Dels=0.00;FS=11.920;HaplotypeScore=0.0239;InbreedingCoeff=0.4234;MLEAC=24;MLEAF=0.121;MQ=59.40;MQ0=0;MQRankSum=-0.100;QD=23.89;ReadPosRankSum=0.025	GT:AD:DP:GQ:PL	0/0:6,0:6:18:0,18,200	0/0:13,0:13:39:0,39,397	0/0:7,0:7:21:0,21,224	1/1:0,13:13:39:405,39,0	0/0:9,0:9:27:0,27,283	0/0:3,0:3:9:0,9,93	0/0:3,0:3:9:0,9,92	./.:.:.:.:.	0/0:1,0:1:3:0,3,31	1/1:0,4:4:12:127,12,0	0/0:1,0:1:3:0,3,32	1/1:0,5:5:15:158,15,0	0/0:10,0:10:27:0,27,293	./.:.:.:.:.	0/0:14,1:15:11:0,11,362	0/0:3,0:3:9:0,9,92	0/0:6,0:6:15:0,15,168	./.:.:.:.:.	0/0:1,0:1:3:0,3,33	1/1:0,1:1:3:33,3,0	0/0:2,0:2:6:0,6,63	0/0:2,0:2:6:0,6,61	0/0:6,0:6:18:0,18,189	0/0:6,0:6:18:0,18,184	./.:.:.:.:.	0/0:7,0:7:21:0,21,214	1/1:0,4:4:12:130,12,0	./.:.:.:.:.	0/0:1,0:1:3:0,3,31	0/0:4,0:4:12:0,12,127	./.:.:.:.:.	0/1:1,1:2:27:27,0,27	1/1:0,1:1:3:32,3,0	0/0:2,0:2:6:0,6,57	0/0:3,0:3:9:0,9,95	./.:.:.:.:.	0/0:4,0:4:12:0,12,129	1/1:0,1:1:3:31,3,0	1/1:0,3:3:9:92,9,0	./.:.:.:.:.	./.:.:.:.:.	0/0:2,0:2:6:0,6,59	0/0:13,0:13:36:0,36,386	0/0:4,0:4:12:0,12,122	0/0:2,0:2:6:0,6,59	0/0:4,0:4:12:0,12,122	0/0:6,0:6:18:0,18,184	./.:.:.:.:.	0/0:1,0:1:3:0,3,32	0/0:3,0:3:9:0,9,90	./.:.:.:.:.	0/0:2,0:2:6:0,6,67	0/0:1,0:1:3:0,3,32	0/0:2,0:2:6:0,6,59	0/0:4,0:4:12:0,12,124	./.:.:.:.:.	0/0:4,0:4:12:0,12,122	0/0:3,0:3:9:0,9,89	0/0:2,0:2:6:0,6,61	0/0:4,0:4:12:0,12,119	0/0:1,0:1:3:0,3,32	0/0:2,0:2:6:0,6,61	0/0:6,0:6:18:0,18,182	0/0:2,0:2:6:0,6,64	0/0:1,0:1:3:0,3,30	0/0:4,0:4:12:0,12,120	0/0:2,0:2:6:0,6,64	0/0:1,0:1:3:0,3,32	./.:.:.:.:.	./.:.:.:.:.	0/0:2,0:2:6:0,6,61	0/0:1,0:1:3:0,3,31	1/1:0,1:1:3:31,3,0	0/1:2,1:3:22:22,0,55	0/0:3,0:3:9:0,9,93	./.:.:.:.:.	0/0:1,0:1:3:0,3,30	./.:.:.:.:.	./.:.:.:.:.	0/0:6,0:6:18:0,18,181	0/0:2,0:2:6:0,6,61	./.:.:.:.:.	./.:.:.:.:.	./.:.:.:.:.	0/0:5,0:5:15:0,15,153	0/0:1,0:1:3:0,3,33	0/0:4,0:4:12:0,12,125	1/1:0,2:2:6:61,6,0	0/0:2,0:2:6:0,6,61	./.:.:.:.:.	0/0:1,0:1:3:0,3,31	./.:.:.:.:.	./.:.:.:.:.	./.:.:.:.:.	./.:.:.:.:.	./.:.:.:.:.	0/0:4,0:4:12:0,12,119	0/0:1,0:1:3:0,3,30	0/0:6,0:6:18:0,18,182	./.:.:.:.:.	0/0:1,0:1:3:0,3,32	0/0:2,0:2:6:0,6,64	./.:.:.:.:.	0/0:2,0:2:6:0,6,62	0/0:1,0:1:3:0,3,32	0/0:4,0:4:12:0,12,117	0/0:1,0:1:3:0,3,28	0/0:2,0:2:6:0,6,64	1/1:0,1:1:3:32,3,0	./.:.:.:.:.	0/0:2,0:2:6:0,6,62	1/1:0,1:1:3:32,3,0	1/1:0,9:9:24:267,24,0	0/0:2,0:2:6:0,6,61	./.:.:.:.:.	0/0:2,0:2:6:0,6,63	./.:.:.:.:.	0/0:5,0:5:15:0,15,149	0/0:3,0:3:9:0,9,91	0/0:2,0:2:6:0,6,59	0/0:2,0:2:6:0,6,61	0/0:1,0:1:3:0,3,30	0/0:3,0:3:9:0,9,92	0/0:2,0:2:6:0,6,66	0/0:2,0:2:6:0,6,61	0/0:1,0:1:3:0,3,32	0/0:5,0:5:15:0,15,153	./.:.:.:.:.	./.:.:.:.:.	./.:.:.:.:.	./.:.:.:.:.	./.:.:.:.:.	0/0:3,0:3:6:0,6,76	./.:.:.:.:.	./.:.:.:.:.	0/0:1,0:1:3:0,3,31	0/0:23,0:23:69:0,69,772
chr1	26263360	.	A	G	1394.69	.	AC=28;AF=0.126;AN=222;BaseQRankSum=1.467;DP=377;Dels=0.00;FS=3.323;HaplotypeScore=0.0000;InbreedingCoeff=0.3856;MLEAC=26;MLEAF=0.117;MQ=59.48;MQ0=0;MQRankSum=0.390;QD=24.47;ReadPosRankSum=1.000	GT:AD:DP:GQ:PL	0/0:13,0:13:33:0,33,379	0/0:11,0:11:33:0,33,342	0/0:5,0:5:15:0,15,158	1/1:0,15:15:42:462,42,0	0/0:7,0:7:21:0,21,214	0/0:4,0:4:12:0,12,122	0/0:5,0:5:15:0,15,154	./.:.:.:.:.	0/0:1,0:1:3:0,3,32	1/1:0,3:3:9:97,9,0	0/0:1,0:1:3:0,3,34	1/1:0,4:4:12:125,12,0	0/0:10,0:10:27:0,27,291	./.:.:.:.:.	0/0:11,1:12:2:0,2,294	0/0:3,0:3:9:0,9,92	0/0:7,0:7:18:0,18,196	./.:.:.:.:.	0/0:1,0:1:3:0,3,31	1/1:0,2:2:6:61,6,0	0/0:2,0:2:6:0,6,63	0/0:2,0:2:6:0,6,59	0/0:4,0:4:12:0,12,124	0/0:8,0:8:24:0,24,250	0/0:1,0:1:3:0,3,32	0/0:10,0:10:30:0,30,312	1/1:0,3:3:9:97,9,0	./.:.:.:.:.	0/0:1,0:1:3:0,3,32	0/0:1,0:1:3:0,3,31	./.:.:.:.:.	0/1:2,2:4:56:57,0,56	1/1:0,2:2:6:61,6,0	0/0:1,0:1:3:0,3,31	0/0:4,0:4:12:0,12,124	./.:.:.:.:.	0/0:6,0:6:15:0,15,167	0/1:1,1:2:24:26,0,24	1/1:0,4:4:12:127,12,0	./.:.:.:.:.	./.:.:.:.:.	0/0:3,0:3:9:0,9,92	0/0:9,0:9:24:0,24,261	0/0:3,0:3:9:0,9,94	0/0:4,0:4:12:0,12,124	0/0:4,0:4:9:0,9,105	0/0:7,0:7:21:0,21,216	0/0:2,0:2:6:0,6,67	0/0:1,0:1:3:0,3,32	0/0:5,0:5:15:0,15,155	./.:.:.:.:.	0/0:4,0:4:12:0,12,126	0/0:1,0:1:3:0,3,32	0/0:3,0:3:9:0,9,92	0/0:3,0:3:9:0,9,94	0/0:1,0:1:3:0,3,31	0/0:3,0:3:9:0,9,90	0/0:3,0:3:9:0,9,95	0/0:2,0:2:6:0,6,61	0/0:6,0:6:18:0,18,189	0/0:1,0:1:3:0,3,30	0/0:1,0:1:3:0,3,33	0/0:5,0:5:15:0,15,154	./.:.:.:.:.	./.:.:.:.:.	0/0:4,0:4:12:0,12,124	0/0:1,0:1:3:0,3,31	0/0:1,0:1:3:0,3,31	0/0:1,0:1:3:0,3,32	./.:.:.:.:.	0/0:3,0:3:9:0,9,92	0/0:1,0:1:3:0,3,31	1/1:0,1:1:3:31,3,0	0/0:1,0:1:3:0,3,31	0/0:4,0:4:12:0,12,131	0/0:1,0:1:3:0,3,34	0/0:2,0:2:6:0,6,58	./.:.:.:.:.	./.:.:.:.:.	0/0:5,0:5:12:0,12,136	0/0:2,0:2:6:0,6,63	./.:.:.:.:.	./.:.:.:.:.	./.:.:.:.:.	0/0:2,0:2:6:0,6,61	0/0:1,0:1:3:0,3,33	0/0:4,0:4:12:0,12,119	1/1:0,2:2:6:69,6,0	0/0:3,0:3:9:0,9,92	0/0:1,0:1:3:0,3,31	0/0:1,0:1:3:0,3,31	0/0:1,0:1:3:0,3,31	0/0:1,0:1:3:0,3,33	0/0:2,0:2:6:0,6,67	0/0:1,0:1:3:0,3,32	./.:.:.:.:.	0/0:5,0:5:15:0,15,157	0/0:1,0:1:3:0,3,32	0/0:5,0:5:15:0,15,157	0/0:1,0:1:3:0,3,33	0/0:2,0:2:6:0,6,63	0/0:1,0:1:3:0,3,32	./.:.:.:.:.	0/0:5,0:5:12:0,12,137	0/0:1,0:1:3:0,3,31	0/0:4,0:4:12:0,12,126	0/0:2,0:2:6:0,6,61	0/0:1,0:1:3:0,3,31	1/1:0,2:2:6:64,6,0	./.:.:.:.:.	0/0:2,0:2:6:0,6,63	1/1:0,2:2:6:63,6,0	1/1:0,9:9:24:267,24,0	0/0:2,0:2:6:0,6,64	1/1:0,2:2:6:65,6,0	0/0:1,0:1:3:0,3,32	0/0:1,0:1:3:0,3,30	0/0:5,0:5:15:0,15,155	0/0:3,0:3:9:0,9,93	0/0:2,0:2:6:0,6,65	0/0:3,0:3:9:0,9,95	0/0:1,0:1:3:0,3,32	0/0:1,0:1:3:0,3,31	0/0:1,0:1:3:0,3,32	0/0:2,0:2:6:0,6,59	0/0:1,0:1:3:0,3,32	0/0:5,0:5:15:0,15,153	./.:.:.:.:.	0/0:1,0:1:3:0,3,31	./.:.:.:.:.	./.:.:.:.:.	./.:.:.:.:.	0/0:4,0:4:9:0,9,109	./.:.:.:.:.	./.:.:.:.:.	0/0:3,0:3:9:0,9,93	0/0:20,0:20:60:0,60,682
chr1	26263362	.	A	C	1411.4	.	AC=28;AF=0.125;AN=224;BaseQRankSum=3.062;DP=381;Dels=0.00;FS=2.509;HaplotypeScore=0.0000;InbreedingCoeff=0.3870;MLEAC=26;MLEAF=0.116;MQ=59.48;MQ0=0;MQRankSum=-0.789;QD=24.76;ReadPosRankSum=1.165	GT:AD:DP:GQ:PL	0/0:13,0:13:30:0,30,344	0/0:11,0:11:33:0,33,332	0/0:5,0:5:15:0,15,153	1/1:0,15:15:42:466,42,0	0/0:7,0:7:21:0,21,209	0/0:4,0:4:12:0,12,118	0/0:6,0:6:18:0,18,177	./.:.:.:.:.	0/0:1,0:1:3:0,3,32	1/1:0,3:3:9:97,9,0	0/0:1,0:1:3:0,3,34	1/1:0,4:4:12:128,12,0	0/0:10,0:10:27:0,27,286	./.:.:.:.:.	0/0:11,1:12:5:0,5,297	0/0:3,0:3:9:0,9,88	0/0:7,0:7:18:0,18,198	./.:.:.:.:.	0/0:1,0:1:3:0,3,31	1/1:0,2:2:6:61,6,0	0/0:2,0:2:6:0,6,65	0/0:2,0:2:6:0,6,59	0/0:4,0:4:12:0,12,122	0/0:8,0:8:24:0,24,252	0/0:1,0:1:3:0,3,32	0/0:10,0:10:30:0,30,308	1/1:0,3:3:9:97,9,0	./.:.:.:.:.	0/0:1,0:1:3:0,3,32	0/0:1,0:1:3:0,3,31	./.:.:.:.:.	0/1:2,2:4:54:54,0,55	1/1:0,2:2:6:63,6,0	0/0:1,0:1:3:0,3,32	0/0:4,0:4:12:0,12,122	./.:.:.:.:.	0/0:6,0:6:15:0,15,167	0/1:1,1:2:24:25,0,24	1/1:0,4:4:12:122,12,0	./.:.:.:.:.	./.:.:.:.:.	0/0:3,0:3:9:0,9,92	0/0:9,0:9:24:0,24,254	0/0:3,0:3:9:0,9,95	0/0:4,0:4:12:0,12,121	0/0:5,0:5:12:0,12,136	0/0:7,0:7:21:0,21,211	0/0:2,0:2:6:0,6,66	0/0:1,0:1:3:0,3,28	0/0:5,0:5:15:0,15,154	./.:.:.:.:.	0/0:4,0:4:12:0,12,122	0/0:2,0:2:6:0,6,63	0/0:3,0:3:9:0,9,90	0/0:3,0:3:9:0,9,93	0/0:1,0:1:3:0,3,31	0/0:3,0:3:9:0,9,89	0/0:4,0:4:12:0,12,124	0/0:2,0:2:6:0,6,59	0/0:6,0:6:18:0,18,189	0/0:1,0:1:3:0,3,30	0/0:1,0:1:3:0,3,33	0/0:5,0:5:15:0,15,149	./.:.:.:.:.	./.:.:.:.:.	0/0:4,0:4:12:0,12,122	0/0:1,0:1:3:0,3,30	0/0:1,0:1:3:0,3,34	0/0:1,0:1:3:0,3,31	0/0:1,0:1:3:0,3,30	0/0:3,0:3:9:0,9,90	0/0:1,0:1:3:0,3,32	1/1:0,1:1:3:32,3,0	0/0:1,0:1:3:0,3,31	0/0:4,0:4:12:0,12,125	0/0:1,0:1:3:0,3,33	0/0:2,0:2:6:0,6,61	./.:.:.:.:.	./.:.:.:.:.	0/0:5,0:5:12:0,12,132	0/0:2,0:2:6:0,6,57	./.:.:.:.:.	./.:.:.:.:.	./.:.:.:.:.	0/0:2,0:2:6:0,6,59	0/0:1,0:1:3:0,3,32	0/0:4,0:4:12:0,12,121	1/1:0,2:2:6:68,6,0	0/0:3,0:3:9:0,9,92	0/0:1,0:1:3:0,3,32	0/0:1,0:1:3:0,3,30	0/0:1,0:1:3:0,3,31	0/0:1,0:1:3:0,3,33	0/0:2,0:2:6:0,6,65	0/0:1,0:1:3:0,3,33	./.:.:.:.:.	0/0:4,0:4:12:0,12,122	0/0:1,0:1:3:0,3,32	0/0:5,0:5:15:0,15,151	0/0:1,0:1:3:0,3,32	0/0:2,0:2:6:0,6,61	0/0:1,0:1:3:0,3,31	./.:.:.:.:.	0/0:5,0:5:12:0,12,137	0/0:1,0:1:3:0,3,31	0/0:5,0:5:15:0,15,153	0/0:2,0:2:6:0,6,61	0/0:1,0:1:3:0,3,30	1/1:0,2:2:6:62,6,0	./.:.:.:.:.	0/0:2,0:2:6:0,6,61	1/1:0,2:2:6:64,6,0	1/1:0,9:9:27:285,27,0	0/0:2,0:2:6:0,6,63	1/1:0,2:2:6:66,6,0	0/0:1,0:1:3:0,3,32	0/0:1,0:1:3:0,3,31	0/0:6,0:6:18:0,18,181	0/0:2,0:2:6:0,6,59	0/0:2,0:2:6:0,6,61	0/0:3,0:3:9:0,9,95	0/0:1,0:1:3:0,3,28	0/0:1,0:1:3:0,3,30	0/0:1,0:1:3:0,3,30	0/0:2,0:2:6:0,6,61	0/0:1,0:1:3:0,3,28	0/0:5,0:5:15:0,15,151	./.:.:.:.:.	0/0:1,0:1:3:0,3,30	./.:.:.:.:.	./.:.:.:.:.	./.:.:.:.:.	0/0:4,0:4:9:0,9,108	./.:.:.:.:.	./.:.:.:.:.	0/0:3,0:3:9:0,9,91	0/0:19,0:19:57:0,57,644
chr1	26265315	.	C	A	1557.97	.	AC=21;AF=0.082;AN=256;BaseQRankSum=-1.711;DP=838;Dels=0.00;FS=11.801;HaplotypeScore=0.0607;InbreedingCoeff=0.4800;MLEAC=16;MLEAF=0.063;MQ=59.76;MQ0=0;MQRankSum=0.720;QD=24.34;ReadPosRankSum=0.052	GT:AD:DP:GQ:PL	0/0:55,0:55:99:0,165,1787	0/0:20,0:20:60:0,60,623	0/0:14,0:14:42:0,42,442	0/0:39,0:39:99:0,117,1212	0/0:16,0:16:45:0,45,474	0/0:12,0:12:33:0,33,355	0/0:13,0:13:36:0,36,370	0/0:1,0:1:3:0,3,30	0/0:3,0:3:9:0,9,87	0/0:13,0:13:36:0,36,389	0/0:1,0:1:3:0,3,31	0/0:10,0:10:30:0,30,302	0/0:13,0:13:39:0,39,390	./.:.:.:.:.	0/0:8,0:8:24:0,24,250	0/0:15,0:15:39:0,39,433	0/0:10,0:10:27:0,27,293	./.:.:.:.:.	0/0:5,0:5:12:0,12,138	0/0:2,0:2:3:0,3,45	./.:.:.:.:.	0/0:7,0:7:18:0,18,204	0/0:10,0:10:30:0,30,309	0/0:15,0:15:42:0,42,452	0/0:4,0:4:12:0,12,124	0/0:19,0:19:54:0,54,566	0/0:10,0:10:27:0,27,290	0/0:2,0:2:6:0,6,65	0/0:1,0:1:3:0,3,32	0/0:10,0:10:24:0,24,272	0/0:3,0:3:9:0,9,90	0/0:4,0:4:12:0,12,125	0/0:11,0:11:21:0,21,258	0/0:4,0:4:12:0,12,130	1/1:0,17:17:48:491,48,0	0/0:1,0:1:3:0,3,31	0/0:13,0:13:36:0,36,386	0/0:8,0:8:21:0,21,235	0/0:13,0:13:39:0,39,398	0/0:1,0:1:3:0,3,31	0/0:3,0:3:9:0,9,97	0/0:14,0:14:39:0,39,417	0/0:11,0:11:30:0,30,314	0/0:17,0:17:48:0,48,524	0/0:15,0:15:45:0,45,469	1/1:0,18:18:51:542,51,0	0/0:11,0:11:30:0,30,325	0/0:2,0:2:6:0,6,55	0/0:1,0:1:3:0,3,31	0/0:3,0:3:9:0,9,94	./.:.:.:.:.	0/0:6,0:6:18:0,18,186	0/0:3,0:3:9:0,9,89	0/0:3,0:3:9:0,9,94	0/0:6,0:6:18:0,18,184	0/0:2,0:2:6:0,6,61	0/0:5,0:5:15:0,15,152	0/0:2,0:2:6:0,6,63	0/0:3,0:3:9:0,9,93	0/0:4,0:4:12:0,12,124	0/0:9,0:9:27:0,27,284	0/0:1,0:1:3:0,3,32	0/0:10,0:10:30:0,30,291	0/0:3,0:3:9:0,9,90	0/0:5,0:5:15:0,15,160	0/0:5,0:5:15:0,15,151	0/0:9,0:9:27:0,27,288	0/0:4,0:4:12:0,12,128	0/0:4,0:4:12:0,12,126	0/0:3,0:3:9:0,9,95	0/0:1,0:1:3:0,3,29	0/0:3,0:3:9:0,9,95	0/0:4,0:4:12:0,12,122	0/0:7,0:7:21:0,21,213	0/0:2,0:2:6:0,6,65	0/0:1,0:1:3:0,3,31	1/1:0,2:2:6:56,6,0	0/1:1,3:4:18:84,0,18	0/0:1,0:1:3:0,3,32	0/0:3,0:3:9:0,9,95	./.:.:.:.:.	1/1:0,2:2:6:57,6,0	0/0:1,0:1:3:0,3,31	1/1:0,4:4:12:127,12,0	1/1:0,4:4:12:123,12,0	0/0:2,0:2:6:0,6,65	0/0:1,0:1:3:0,3,31	0/0:5,0:5:15:0,15,159	0/0:2,0:2:6:0,6,59	0/0:2,0:2:6:0,6,58	0/0:3,0:3:9:0,9,99	0/0:6,0:6:15:0,15,169	0/0:2,0:2:6:0,6,62	0/0:1,0:1:3:0,3,31	0/0:3,0:3:9:0,9,95	0/0:1,0:1:3:0,3,31	0/0:5,0:5:15:0,15,156	0/0:4,0:4:12:0,12,124	./.:.:.:.:.	0/0:1,0:1:3:0,3,31	0/0:7,0:7:21:0,21,218	0/0:1,0:1:3:0,3,31	0/0:3,0:3:9:0,9,90	0/0:3,0:3:9:0,9,93	0/0:1,0:1:3:0,3,31	0/0:1,0:1:3:0,3,32	0/0:6,0:6:18:0,18,184	0/0:4,0:4:12:0,12,127	0/0:2,0:2:6:0,6,61	0/0:2,0:2:6:0,6,60	0/0:5,0:5:15:0,15,153	0/0:2,0:2:6:0,6,63	0/0:12,0:12:30:0,30,341	0/0:3,0:3:9:0,9,95	0/0:7,0:7:21:0,21,215	0/0:6,0:6:18:0,18,189	0/0:6,0:6:18:0,18,178	0/0:3,0:3:9:0,9,91	0/0:4,0:4:12:0,12,124	0/0:3,0:3:9:0,9,92	0/0:5,0:5:15:0,15,161	0/0:6,0:6:18:0,18,196	0/0:5,0:5:12:0,12,135	0/0:3,0:3:9:0,9,94	0/0:5,0:5:15:0,15,149	0/0:2,0:2:6:0,6,64	0/0:5,0:5:15:0,15,152	0/0:8,0:8:21:0,21,237	0/0:4,0:4:12:0,12,126	./.:.:.:.:.	./.:.:.:.:.	./.:.:.:.:.	1/1:0,5:5:9:117,9,0	1/1:0,4:4:9:108,9,0	1/1:0,3:3:6:76,6,0	1/1:0,1:1:3:32,3,0	0/0:39,0:39:99:0,117,1305
chr1	26266051	.	A	T	1218.3	.	AC=19;AF=0.075;AN=254;BaseQRankSum=2.983;DP=1032;Dels=0.00;FS=0.541;HaplotypeScore=0.1831;InbreedingCoeff=0.4555;MLEAC=13;MLEAF=0.051;MQ=59.75;MQ0=1;MQRankSum=-0.488;QD=23.43;ReadPosRankSum=1.280	GT:AD:DP:GQ:PL	0/0:66,0:66:99:0,198,2050	0/0:10,0:10:30:0,30,314	0/0:15,0:15:45:0,45,442	0/0:52,0:52:99:0,156,1611	0/0:18,0:18:54:0,54,559	0/0:19,0:19:54:0,54,557	0/0:18,0:18:54:0,54,538	0/0:1,0:1:3:0,3,32	0/0:1,0:1:3:0,3,32	0/0:23,0:23:69:0,69,699	./.:.:.:.:.	0/0:18,0:18:51:0,51,540	0/0:24,0:24:66:0,66,696	./.:.:.:.:.	0/0:12,0:12:36:0,36,374	0/0:19,0:19:57:0,57,581	0/0:23,0:23:69:0,69,702	0/0:3,0:3:9:0,9,96	0/0:3,0:3:9:0,9,90	0/0:7,0:7:21:0,21,207	0/0:2,0:2:6:0,6,62	0/0:27,0:27:69:0,69,761	0/0:17,0:17:48:0,48,518	0/0:20,0:20:60:0,60,606	0/0:1,0:1:3:0,3,36	0/0:20,0:20:57:0,57,593	0/0:13,0:13:39:0,39,391	0/0:1,0:1:3:0,3,33	0/0:2,0:2:6:0,6,66	0/0:30,0:30:72:0,72,819	0/0:4,0:4:12:0,12,129	0/0:2,0:2:6:0,6,59	0/0:14,0:14:39:0,39,409	0/0:3,0:3:9:0,9,96	0/0:27,0:27:81:0,81,818	0/0:1,0:1:3:0,3,33	0/0:37,0:37:99:0,111,1148	0/0:13,0:13:39:0,39,383	0/0:7,0:7:21:0,21,211	0/0:3,0:3:9:0,9,97	0/0:3,0:3:9:0,9,96	0/0:12,0:12:36:0,36,369	0/0:22,0:22:60:0,60,636	0/0:16,0:16:48:0,48,489	0/0:7,0:7:21:0,21,213	1/1:0,25:25:75:769,75,0	0/0:18,0:18:51:0,51,545	0/0:6,0:6:18:0,18,191	./.:.:.:.:.	0/0:5,0:5:15:0,15,152	0/0:2,0:2:6:0,6,58	./.:.:.:.:.	0/0:2,0:2:6:0,6,59	0/0:1,0:1:3:0,3,30	0/0:12,0:12:36:0,36,362	0/0:1,0:1:3:0,3,33	0/0:5,0:5:15:0,15,162	0/0:3,0:3:9:0,9,90	0/0:1,0:1:3:0,3,31	0/0:6,0:6:18:0,18,178	0/0:2,0:2:6:0,6,59	0/0:6,0:6:18:0,18,184	0/0:6,0:6:18:0,18,186	0/0:1,0:1:3:0,3,31	0/0:1,0:1:3:0,3,31	0/0:7,0:7:21:0,21,215	./.:.:.:.:.	0/0:7,0:7:18:0,18,196	0/0:3,0:3:9:0,9,91	0/0:1,0:1:3:0,3,32	0/0:4,0:4:12:0,12,122	0/0:1,0:1:3:0,3,31	0/0:2,0:2:6:0,6,63	0/0:5,0:5:12:0,12,140	0/0:4,0:4:12:0,12,118	0/0:7,0:7:21:0,21,214	1/1:0,3:3:9:93,9,0	0/1:1,2:3:26:52,0,26	0/0:2,0:2:6:0,6,60	0/0:6,0:6:15:0,15,169	0/0:4,0:4:12:0,12,123	1/1:0,2:2:6:62,6,0	0/0:5,0:5:15:0,15,158	1/1:0,3:3:9:97,9,0	1/1:0,3:3:9:92,9,0	0/0:2,0:2:6:0,6,64	0/0:6,0:6:18:0,18,178	0/0:3,0:3:9:0,9,92	0/0:2,0:2:6:0,6,60	0/0:5,0:5:15:0,15,151	0/0:2,0:2:6:0,6,61	0/0:2,0:2:6:0,6,59	0/0:2,0:2:6:0,6,67	./.:.:.:.:.	0/0:5,0:5:15:0,15,154	0/0:3,0:3:9:0,9,94	0/0:1,0:1:3:0,3,35	0/0:3,0:3:9:0,9,93	0/0:4,0:4:12:0,12,118	0/0:2,0:2:6:0,6,61	0/0:10,0:10:30:0,30,316	./.:.:.:.:.	0/0:8,0:8:24:0,24,252	0/0:3,0:3:9:0,9,89	0/0:4,0:4:12:0,12,119	0/0:8,0:8:24:0,24,249	0/0:7,0:7:21:0,21,229	0/0:7,0:7:21:0,21,218	0/0:3,0:3:9:0,9,92	0/0:1,0:1:3:0,3,31	0/0:8,0:8:24:0,24,237	0/0:3,0:3:9:0,9,92	0/0:5,0:5:15:0,15,155	0/0:3,0:3:9:0,9,90	0/0:5,0:5:15:0,15,151	0/0:6,0:6:18:0,18,178	0/0:2,0:2:6:0,6,58	0/0:11,0:11:30:0,30,313	./.:.:.:.:.	0/0:5,0:5:15:0,15,150	0/0:1,0:1:3:0,3,31	0/0:9,0:9:21:0,21,242	0/0:5,0:5:12:0,12,137	0/0:4,0:4:12:0,12,126	0/0:3,0:3:9:0,9,95	0/0:3,0:3:9:0,9,87	0/0:3,0:3:6:0,6,74	0/0:3,0:3:9:0,9,91	0/0:3,0:3:9:0,9,93	1/1:0,2:3:3:45,3,0	./.:.:.:.:.	0/0:1,0:1:3:0,3,32	1/1:0,4:4:6:89,6,0	1/1:0,3:3:6:68,6,0	./.:.:.:.:.	1/1:0,3:3:6:76,6,0	0/0:32,0:32:96:0,96,1049
chr1	26267027	.	T	C	668.43	.	AC=15;AF=0.070;AN=214;BaseQRankSum=1.471;DP=426;Dels=0.00;FS=3.555;HaplotypeScore=0.0372;InbreedingCoeff=0.3161;MLEAC=13;MLEAF=0.061;MQ=59.74;MQ0=0;MQRankSum=-0.616;QD=21.56;ReadPosRankSum=-2.472	GT:AD:DP:GQ:PL	0/0:15,0:15:45:0,45,462	0/0:15,0:15:45:0,45,459	0/0:10,0:10:30:0,30,301	0/0:18,0:18:51:0,51,536	0/0:11,0:11:27:0,27,303	0/0:1,0:1:3:0,3,30	0/0:2,0:2:6:0,6,59	0/0:2,0:2:6:0,6,59	0/0:2,0:2:6:0,6,66	0/0:9,0:9:27:0,27,270	./.:.:.:.:.	0/0:2,0:2:6:0,6,64	0/0:15,0:15:42:0,42,444	./.:.:.:.:.	0/0:10,0:10:30:0,30,308	0/0:2,0:2:6:0,6,61	0/0:3,0:3:9:0,9,93	0/0:3,0:3:9:0,9,97	./.:.:.:.:.	./.:.:.:.:.	./.:.:.:.:.	0/0:4,0:4:9:0,9,106	0/0:3,0:3:9:0,9,92	0/0:8,0:8:24:0,24,245	./.:.:.:.:.	0/0:5,0:5:15:0,15,151	0/0:6,0:6:15:0,15,169	./.:.:.:.:.	./.:.:.:.:.	0/0:2,0:2:6:0,6,61	1/1:0,2:2:6:65,6,0	./.:.:.:.:.	1/1:0,5:5:15:158,15,0	./.:.:.:.:.	0/0:8,0:8:21:0,21,214	0/0:1,0:1:3:0,3,32	0/0:10,0:10:30:0,30,306	0/1:3,3:6:62:62,0,80	./.:.:.:.:.	1/1:0,1:1:3:32,3,0	0/0:1,0:1:3:0,3,31	0/0:5,0:5:15:0,15,152	0/0:10,0:10:30:0,30,297	0/0:8,0:8:24:0,24,245	0/0:4,0:4:12:0,12,122	0/0:6,0:6:15:0,15,162	0/0:7,0:7:21:0,21,209	0/0:1,0:1:3:0,3,31	0/0:1,0:1:3:0,3,31	0/0:6,0:6:15:0,15,171	0/0:5,0:5:12:0,12,136	0/0:2,0:2:6:0,6,63	0/0:2,0:2:6:0,6,61	0/0:2,0:2:6:0,6,59	0/0:2,0:2:6:0,6,63	0/0:1,0:1:3:0,3,29	0/0:2,0:2:6:0,6,61	0/0:3,0:3:9:0,9,92	0/0:2,0:2:6:0,6,59	0/0:2,0:2:6:0,6,63	0/0:2,0:2:6:0,6,60	0/0:5,0:5:12:0,12,139	0/0:6,0:6:18:0,18,185	0/0:1,0:1:3:0,3,32	0/0:4,0:4:12:0,12,122	0/0:3,0:3:9:0,9,91	./.:.:.:.:.	0/0:3,0:3:9:0,9,92	0/0:1,0:1:3:0,3,30	./.:.:.:.:.	0/0:3,0:3:9:0,9,92	0/0:2,0:2:6:0,6,61	0/0:2,0:2:6:0,6,62	0/0:6,0:6:18:0,18,184	0/0:1,0:1:3:0,3,30	./.:.:.:.:.	./.:.:.:.:.	0/0:3,0:3:9:0,9,90	0/0:1,0:1:3:0,3,31	0/0:5,0:5:15:0,15,150	0/0:2,0:2:6:0,6,59	./.:.:.:.:.	0/0:1,0:1:3:0,3,34	./.:.:.:.:.	0/0:3,0:3:9:0,9,89	0/0:2,0:2:6:0,6,59	0/0:1,0:1:3:0,3,30	0/0:1,0:1:3:0,3,28	0/0:2,0:2:6:0,6,61	0/0:1,0:1:3:0,3,32	./.:.:.:.:.	0/0:2,0:2:6:0,6,60	0/0:3,0:3:9:0,9,94	./.:.:.:.:.	0/0:4,0:4:9:0,9,108	./.:.:.:.:.	./.:.:.:.:.	0/0:1,0:1:3:0,3,30	0/0:1,0:1:3:0,3,31	0/0:1,0:1:3:0,3,31	0/0:1,0:1:3:0,3,31	./.:.:.:.:.	0/0:1,0:1:3:0,3,31	./.:.:.:.:.	0/0:1,0:1:3:0,3,32	0/0:5,0:5:15:0,15,153	0/0:3,0:3:9:0,9,95	0/0:5,0:5:15:0,15,158	1/1:0,3:3:9:100,9,0	0/0:4,0:4:12:0,12,119	./.:.:.:.:.	1/1:0,3:3:9:99,9,0	1/1:0,6:6:18:185,18,0	0/0:2,0:2:6:0,6,60	1/1:0,5:5:15:158,15,0	0/0:4,0:4:12:0,12,121	./.:.:.:.:.	0/0:3,0:3:9:0,9,93	0/0:2,0:2:6:0,6,59	0/0:1,0:1:3:0,3,32	0/0:7,0:7:21:0,21,216	0/0:1,0:1:3:0,3,31	0/0:5,0:5:15:0,15,153	0/0:1,0:1:3:0,3,32	0/0:2,0:2:6:0,6,60	0/0:2,0:2:6:0,6,58	./.:.:.:.:.	./.:.:.:.:.	0/0:2,0:2:6:0,6,63	./.:.:.:.:.	./.:.:.:.:.	0/0:5,0:5:9:0,9,117	./.:.:.:.:.	0/0:7,0:7:12:0,12,151	0/0:2,0:2:3:0,3,44	0/0:1,0:1:3:0,3,32	0/0:16,0:16:48:0,48,545
chr1	26270687	.	G	C	2614.74	.	AC=46;AF=0.185;AN=248;BaseQRankSum=1.217;DP=721;Dels=0.00;FS=0.000;HaplotypeScore=0.2773;InbreedingCoeff=0.6608;MLEAC=40;MLEAF=0.161;MQ=57.57;MQ0=1;MQRankSum=2.828;QD=25.39;ReadPosRankSum=-2.754	GT:AD:DP:GQ:PL	0/0:29,0:29:87:0,87,905	0/0:24,0:24:69:0,69,726	0/0:17,0:17:45:0,45,512	0/0:33,0:33:99:0,99,1020	0/0:17,0:17:48:0,48,506	0/0:9,0:9:24:0,24,256	0/0:6,0:6:18:0,18,183	0/0:2,0:2:6:0,6,65	0/0:2,0:2:6:0,6,69	0/0:14,0:14:42:0,42,439	0/0:1,0:1:3:0,3,32	0/0:13,0:13:33:0,33,373	0/0:23,0:23:69:0,69,717	./.:.:.:.:.	0/0:19,0:19:54:0,54,583	0/0:6,0:6:15:0,15,157	0/0:12,0:12:36:0,36,374	0/0:1,0:1:3:0,3,32	0/0:2,0:3:6:0,6,65	./.:.:.:.:.	0/0:1,0:1:3:0,3,35	0/0:5,0:5:12:0,12,137	0/0:12,0:12:36:0,36,367	0/0:12,0:12:36:0,36,362	1/1:0,4:4:12:128,12,0	0/0:18,0:18:48:0,48,515	0/0:20,0:20:57:0,57,606	0/0:4,0:4:12:0,12,134	0/0:1,0:1:3:0,3,32	0/0:15,0:15:39:0,39,434	0/0:3,0:3:9:0,9,98	0/0:4,0:4:12:0,12,125	0/0:10,0:10:27:0,27,290	./.:.:.:.:.	1/1:0,15:15:42:444,42,0	0/0:1,0:1:3:0,3,32	0/0:10,0:10:30:0,30,315	0/0:6,0:6:15:0,15,175	0/0:10,0:10:30:0,30,309	./.:.:.:.:.	1/1:0,1:1:3:33,3,0	0/0:9,0:9:27:0,27,285	0/0:12,0:12:36:0,36,380	0/0:11,0:11:33:0,33,344	0/0:4,0:4:12:0,12,124	1/1:0,9:9:24:267,24,0	0/0:11,0:11:33:0,33,357	0/0:3,0:3:9:0,9,92	0/0:2,0:2:6:0,6,59	0/0:6,0:6:15:0,15,165	0/0:1,0:1:3:0,3,30	0/0:1,0:1:3:0,3,28	0/0:2,0:2:6:0,6,63	1/1:0,1:1:3:28,3,0	1/1:0,6:6:18:187,18,0	0/0:2,0:2:6:0,6,65	0/0:1,0:1:3:0,3,28	0/0:2,0:2:6:0,6,55	0/0:3,0:3:9:0,9,95	1/1:0,4:4:12:132,12,0	1/1:0,7:7:21:223,21,0	0/0:3,0:3:9:0,9,98	0/0:5,0:5:15:0,15,161	0/0:2,0:2:6:0,6,65	0/0:4,0:4:12:0,12,126	0/0:3,0:3:9:0,9,92	0/0:1,0:1:3:0,3,32	0/0:8,0:8:24:0,24,247	0/0:4,0:4:12:0,12,121	./.:.:.:.:.	0/0:4,0:4:12:0,12,122	0/0:2,0:2:3:0,3,28	0/0:2,0:2:6:0,6,66	0/0:3,0:3:9:0,9,89	0/0:5,0:5:15:0,15,161	0/0:2,0:2:6:0,6,64	1/1:0,3:3:9:92,9,0	1/1:0,1:1:3:30,3,0	0/0:1,0:1:3:0,3,32	0/0:4,0:4:12:0,12,126	0/0:2,0:2:6:0,6,66	1/1:0,2:2:6:65,6,0	0/0:3,0:3:9:0,9,98	1/1:0,2:2:6:65,6,0	1/1:0,7:7:21:226,21,0	1/1:0,6:6:18:181,18,0	0/0:6,0:6:15:0,15,174	./.:.:.:.:.	1/1:0,7:7:18:201,18,0	./.:.:.:.:.	1/1:0,2:2:6:68,6,0	0/0:5,0:5:15:0,15,159	0/0:4,0:4:12:0,12,122	0/0:1,0:1:3:0,3,28	0/0:4,0:4:12:0,12,128	0/0:4,0:4:12:0,12,118	0/0:3,0:3:9:0,9,92	0/0:3,0:3:9:0,9,95	0/0:1,0:1:3:0,3,31	0/0:3,0:3:9:0,9,89	0/0:3,0:3:9:0,9,99	./.:.:.:.:.	1/1:0,3:3:9:95,9,0	0/0:7,0:7:18:0,18,191	0/0:4,0:4:12:0,12,112	0/0:3,0:3:9:0,9,95	0/0:3,0:3:9:0,9,94	./.:.:.:.:.	./.:.:.:.:.	0/0:1,0:1:3:0,3,34	0/0:6,0:6:15:0,15,172	./.:.:.:.:.	0/0:11,0:11:33:0,33,336	0/0:1,0:1:3:0,3,32	0/0:4,0:4:12:0,12,127	0/0:3,0:3:9:0,9,92	0/0:2,0:2:6:0,6,63	0/0:3,0:3:9:0,9,95	./.:.:.:.:.	0/0:4,0:4:12:0,12,127	0/0:2,0:2:6:0,6,60	0/0:2,0:2:6:0,6,61	0/0:5,0:5:15:0,15,155	0/0:5,0:5:15:0,15,159	0/0:4,0:4:12:0,12,131	0/0:4,0:4:12:0,12,127	1/1:0,4:4:12:125,12,0	0/0:5,0:5:15:0,15,157	0/0:2,0:2:6:0,6,65	1/1:0,3:3:6:77,6,0	./.:.:.:.:.	0/0:1,0:1:3:0,3,31	1/1:0,1:1:3:28,3,0	1/1:0,6:6:9:134,9,0	1/1:0,4:4:6:89,6,0	1/1:0,5:5:9:118,9,0	0/0:8,0:8:24:0,24,258
chr1	26274025	.	T	C	1439.01	.	AC=15;AF=0.057;AN=264;BaseQRankSum=2.459;DP=1234;Dels=0.00;FS=0.000;HaplotypeScore=0.0635;InbreedingCoeff=0.3930;MLEAC=12;MLEAF=0.045;MQ=59.76;MQ0=0;MQRankSum=1.225;QD=22.14;ReadPosRankSum=-0.549	GT:AD:DP:GQ:PL	0/0:70,0:70:99:0,211,2240	0/0:20,0:20:57:0,57,598	0/0:25,0:25:75:0,75,764	0/0:48,0:48:99:0,144,1486	0/0:27,0:27:81:0,81,826	0/0:26,0:26:78:0,78,796	0/0:20,0:20:60:0,60,612	0/0:3,0:3:9:0,9,93	0/0:2,0:2:6:0,6,54	0/0:29,0:29:87:0,87,882	0/0:2,0:2:6:0,6,61	0/0:22,0:22:66:0,66,691	0/0:23,0:23:69:0,69,714	0/0:1,0:1:3:0,3,31	0/0:22,0:22:66:0,66,667	0/0:18,0:18:54:0,54,555	0/0:31,0:31:93:0,93,928	0/0:1,0:1:3:0,3,32	0/0:3,0:3:9:0,9,90	0/0:8,0:8:21:0,21,232	0/0:3,0:3:9:0,9,95	0/0:31,0:31:90:0,90,938	0/0:34,0:34:99:0,102,1060	0/0:31,0:31:84:0,84,909	0/0:3,0:3:9:0,9,97	0/0:24,0:24:72:0,72,726	0/0:15,0:15:42:0,42,443	0/0:7,0:7:21:0,21,224	0/1:3,1:4:23:23,0,79	0/0:26,0:26:75:0,75,779	1/1:0,5:5:15:158,15,0	1/1:0,3:3:9:100,9,0	1/1:0,22:22:57:638,57,0	0/0:2,0:3:6:0,6,65	0/0:18,0:18:54:0,54,560	0/0:1,0:1:3:0,3,32	0/0:20,0:20:51:0,51,551	0/1:4,8:12:86:210,0,86	0/0:14,0:14:42:0,42,430	./.:.:.:.:.	0/0:2,0:2:6:0,6,63	0/0:16,0:16:48:0,48,491	0/0:12,0:12:33:0,33,343	0/0:24,0:24:72:0,72,768	0/0:22,0:22:60:0,60,639	0/0:25,0:25:72:0,72,769	0/0:18,0:18:54:0,54,535	0/0:2,0:2:6:0,6,63	0/0:3,0:3:9:0,9,80	0/0:8,0:8:21:0,21,221	./.:.:.:.:.	0/0:2,0:2:6:0,6,65	0/0:12,0:12:33:0,33,359	0/0:5,0:5:15:0,15,157	0/0:5,0:5:15:0,15,150	0/0:4,0:4:12:0,12,122	0/0:4,0:4:12:0,12,128	0/0:5,0:5:15:0,15,153	0/0:2,0:2:6:0,6,59	0/0:1,0:1:3:0,3,31	0/0:4,0:4:12:0,12,122	0/0:9,0:9:27:0,27,270	0/0:4,0:4:12:0,12,123	0/0:2,0:2:6:0,6,59	0/0:5,0:5:15:0,15,159	0/0:6,0:6:18:0,18,182	0/0:6,0:6:15:0,15,169	0/0:3,0:3:9:0,9,86	0/0:4,0:4:12:0,12,125	0/0:3,0:3:9:0,9,88	0/0:4,0:4:9:0,9,107	./.:.:.:.:.	0/0:1,0:1:3:0,3,32	0/0:4,0:4:12:0,12,125	0/0:13,0:13:36:0,36,393	0/0:2,0:2:6:0,6,59	0/0:4,0:4:12:0,12,124	0/0:6,0:6:18:0,18,186	0/0:1,0:1:3:0,3,33	0/0:4,0:4:12:0,12,128	0/0:7,0:7:21:0,21,214	0/0:3,0:3:9:0,9,86	0/0:5,0:5:15:0,15,151	0/0:3,0:3:6:0,6,74	0/0:4,0:4:12:0,12,125	0/0:9,0:9:27:0,27,271	0/0:3,0:3:9:0,9,92	0/1:1,5:6:14:134,0,14	0/0:7,0:7:21:0,21,227	0/0:4,0:4:12:0,12,129	0/0:4,0:4:12:0,12,119	0/0:6,0:6:18:0,18,184	0/0:3,0:3:9:0,9,89	0/0:2,0:2:6:0,6,57	0/0:1,0:1:3:0,3,31	0/0:2,0:2:6:0,6,63	0/0:6,0:6:18:0,18,185	0/0:7,0:7:21:0,21,212	0/0:1,0:1:3:0,3,33	0/0:3,0:3:9:0,9,91	0/0:8,0:8:24:0,24,244	0/0:2,0:2:6:0,6,55	0/0:4,0:4:12:0,12,120	0/0:3,0:3:9:0,9,89	0/0:5,0:5:15:0,15,160	0/0:4,0:4:9:0,9,109	0/0:7,0:7:21:0,21,216	0/0:5,0:5:15:0,15,152	1/1:0,1:1:3:32,3,0	0/0:5,0:5:15:0,15,158	0/0:6,0:6:18:0,18,182	1/1:0,1:1:3:32,3,0	1/1:0,11:11:33:347,33,0	0/0:7,0:7:21:0,21,214	0/0:5,0:5:15:0,15,154	0/0:7,0:7:21:0,21,211	0/0:3,0:3:9:0,9,95	./.:.:.:.:.	0/0:5,0:5:15:0,15,159	0/0:4,0:4:12:0,12,122	0/0:4,0:4:12:0,12,122	0/0:9,0:9:27:0,27,271	0/0:10,0:10:30:0,30,316	0/0:4,0:4:12:0,12,126	0/0:3,0:3:9:0,9,90	0/0:4,0:4:12:0,12,120	0/0:7,0:7:21:0,21,218	0/0:4,0:4:12:0,12,125	0/0:6,0:6:18:0,18,183	./.:.:.:.:.	0/0:4,0:4:9:0,9,107	0/0:2,0:2:6:0,6,62	0/0:6,0:6:9:0,9,134	0/0:6,0:6:9:0,9,134	0/0:8,0:8:15:0,15,188	0/0:10,0:10:18:0,18,241	0/0:34,0:34:99:0,102,1157
chr1	26274528	.	G	A	4198.76	.	AC=55;AF=0.204;AN=270;BaseQRankSum=0.023;DP=1259;Dels=0.00;FS=2.708;HaplotypeScore=0.1636;InbreedingCoeff=0.6803;MLEAC=51;MLEAF=0.189;MQ=59.78;MQ0=0;MQRankSum=-0.582;QD=23.07;ReadPosRankSum=1.049	GT:AD:DP:GQ:PL	0/0:88,0:88:99:0,265,2831	0/0:27,0:27:81:0,81,844	0/0:24,0:24:66:0,66,725	0/0:49,0:49:99:0,147,1527	0/0:16,0:16:48:0,48,497	0/0:11,0:11:30:0,30,321	0/0:18,0:18:54:0,54,566	1/1:0,2:2:6:71,6,0	0/1:1,3:4:20:84,0,20	0/0:24,0:24:69:0,69,736	0/0:3,0:3:9:0,9,96	0/0:30,0:30:72:0,72,831	0/0:8,0:8:24:0,24,244	1/1:0,2:2:6:66,6,0	0/0:25,0:25:75:0,75,780	0/0:14,0:14:39:0,39,407	0/0:25,0:25:75:0,75,755	0/1:2,1:3:24:24,0,58	0/0:15,0:15:36:0,36,395	0/0:8,0:8:18:0,18,214	0/0:3,0:3:9:0,9,97	0/0:17,0:17:51:0,51,533	1/1:0,19:19:51:558,51,0	0/0:29,0:29:87:0,87,908	1/1:0,5:5:15:163,15,0	0/0:22,0:23:66:0,66,696	0/0:20,0:20:60:0,60,612	0/0:3,0:3:9:0,9,96	0/0:2,0:2:6:0,6,66	0/0:31,0:31:84:0,84,899	0/0:6,0:6:18:0,18,195	0/0:5,0:5:15:0,15,162	0/0:23,0:23:69:0,69,703	0/1:6,1:7:11:11,0,161	0/0:14,0:14:36:0,36,397	1/1:0,3:3:9:94,9,0	0/0:18,1:19:23:0,23,520	0/1:7,6:13:99:153,0,182	0/0:21,0:21:63:0,63,656	0/0:1,0:1:3:0,3,34	0/0:12,0:12:36:0,36,370	0/0:12,0:12:36:0,36,379	0/0:13,0:13:30:0,30,355	0/0:22,0:22:60:0,60,655	0/0:27,0:27:81:0,81,834	0/0:27,0:27:66:0,66,745	0/0:13,0:13:36:0,36,392	0/0:4,0:4:12:0,12,128	1/1:0,8:8:21:232,21,0	1/1:0,7:7:21:227,21,0	1/1:0,4:4:12:120,12,0	1/1:0,5:5:15:153,15,0	0/0:11,0:11:33:0,33,344	1/1:0,6:6:18:187,18,0	0/0:7,0:7:21:0,21,214	0/0:4,0:4:12:0,12,120	0/0:5,0:5:15:0,15,148	0/0:6,0:6:18:0,18,188	1/1:0,7:7:21:221,21,0	0/0:3,0:3:9:0,9,95	1/1:0,5:5:12:143,12,0	0/0:6,0:6:15:0,15,163	0/0:12,0:12:33:0,33,359	0/0:4,0:4:12:0,12,123	0/1:3,7:10:65:195,0,65	0/0:7,0:7:18:0,18,193	0/0:1,0:1:3:0,3,31	0/0:5,0:5:15:0,15,147	0/0:5,0:5:12:0,12,137	0/0:1,0:1:3:0,3,33	0/0:3,0:3:9:0,9,93	0/0:3,0:3:9:0,9,95	0/0:6,0:6:18:0,18,182	0/0:7,0:7:21:0,21,214	0/0:7,0:7:21:0,21,217	0/0:1,0:1:3:0,3,32	0/0:3,0:3:6:0,6,74	0/1:1,1:2:25:25,0,26	0/0:4,0:4:12:0,12,124	1/1:0,5:5:15:150,15,0	1/1:0,8:8:24:245,24,0	0/0:3,0:3:9:0,9,95	0/0:2,0:2:6:0,6,65	0/0:8,0:8:21:0,21,229	0/0:6,0:6:18:0,18,189	1/1:0,3:3:9:97,9,0	0/0:10,0:10:30:0,30,307	0/0:8,0:8:24:0,24,250	0/0:7,0:7:21:0,21,214	0/0:5,0:5:15:0,15,159	0/0:4,0:4:12:0,12,124	0/0:3,0:3:9:0,9,94	0/0:4,0:4:12:0,12,126	0/0:3,0:3:9:0,9,96	0/0:7,0:7:21:0,21,212	0/0:7,0:7:21:0,21,219	1/1:0,3:3:9:95,9,0	0/0:1,0:1:3:0,3,32	1/1:0,6:6:15:152,15,0	0/0:5,0:5:15:0,15,147	1/1:0,5:5:15:158,15,0	0/0:7,0:7:21:0,21,220	1/1:0,7:7:21:214,21,0	1/1:0,2:2:6:65,6,0	1/1:0,2:2:6:68,6,0	1/1:0,3:3:9:94,9,0	0/0:2,0:2:6:0,6,65	0/0:6,0:6:18:0,18,190	0/0:3,0:3:9:0,9,95	0/0:6,0:6:15:0,15,165	0/1:4,9:13:83:249,0,83	0/0:3,0:3:9:0,9,92	0/0:8,0:8:21:0,21,229	0/0:7,0:7:21:0,21,213	0/0:6,0:6:18:0,18,187	0/0:7,0:7:21:0,21,216	0/0:4,0:4:12:0,12,119	0/0:4,0:4:12:0,12,130	0/0:2,0:2:6:0,6,66	1/1:0,5:5:15:156,15,0	0/0:6,0:6:18:0,18,189	0/0:4,0:4:12:0,12,128	1/1:0,8:8:24:250,24,0	0/0:9,0:9:27:0,27,281	0/0:6,0:6:18:0,18,184	0/0:9,0:9:24:0,24,265	0/0:3,0:3:9:0,9,92	0/0:6,0:6:18:0,18,189	0/0:3,0:3:9:0,9,95	./.:.:.:.:.	0/0:2,0:2:3:0,3,45	0/0:3,0:3:6:0,6,75	0/0:7,0:7:12:0,12,165	0/0:4,0:4:6:0,6,89	./.:.:.:.:.	0/0:1,0:1:3:0,3,31	0/0:23,0:23:69:0,69,782
chr1	26279406	.	T	A	9620.26	.	AC=97;AF=0.401;AN=242;BaseQRankSum=-2.309;DP=662;Dels=0.00;FS=5.880;HaplotypeScore=0.0240;InbreedingCoeff=0.7145;MLEAC=101;MLEAF=0.417;MQ=59.80;MQ0=0;MQRankSum=0.904;QD=28.46;ReadPosRankSum=-0.833	GT:AD:DP:GQ:PL	1/1:0,27:27:81:841,81,0	1/1:0,17:17:51:536,51,0	0/0:14,0:14:42:0,42,435	1/1:0,24:24:72:738,72,0	1/1:0,12:12:36:374,36,0	0/0:6,0:6:18:0,18,183	0/0:7,0:7:21:0,21,215	./.:.:.:.:.	./.:.:.:.:.	1/1:0,12:12:36:367,36,0	1/1:0,1:1:3:33,3,0	0/0:12,0:12:36:0,36,379	1/1:0,11:11:30:329,30,0	0/0:1,0:1:3:0,3,32	1/1:0,16:16:48:500,48,0	1/1:0,7:7:21:217,21,0	1/1:0,14:14:39:412,39,0	1/1:0,2:2:6:63,6,0	1/1:0,3:3:9:92,9,0	0/0:2,0:2:6:0,6,63	0/0:3,0:3:9:0,9,89	0/0:6,0:6:18:0,18,184	0/0:8,0:8:24:0,24,250	0/0:16,0:16:48:0,48,506	0/0:1,0:1:3:0,3,31	1/1:0,15:15:45:466,45,0	1/1:0,15:15:45:454,45,0	1/1:0,2:2:6:65,6,0	0/1:1,1:2:25:25,0,27	1/1:0,9:9:27:288,27,0	0/0:1,0:1:3:0,3,33	./.:.:.:.:.	0/0:11,0:11:24:0,24,295	1/1:0,3:3:9:92,9,0	0/0:9,0:9:27:0,27,275	0/0:2,0:2:6:0,6,61	1/1:0,17:17:45:498,45,0	0/0:2,0:2:6:0,6,61	1/1:0,7:7:21:208,21,0	0/0:2,0:2:3:0,3,31	./.:.:.:.:.	1/1:0,10:10:30:305,30,0	1/1:0,6:6:18:184,18,0	0/0:13,0:13:36:0,36,377	1/1:0,10:10:30:304,30,0	0/0:11,0:11:30:0,30,329	0/0:6,0:6:15:0,15,173	./.:.:.:.:.	0/0:2,0:2:6:0,6,63	0/0:4,0:4:12:0,12,125	0/0:3,0:3:9:0,9,96	0/0:2,0:2:6:0,6,64	1/1:0,3:3:9:92,9,0	0/0:1,0:1:3:0,3,32	0/0:3,0:3:9:0,9,94	./.:.:.:.:.	0/0:6,0:6:18:0,18,185	0/0:8,0:8:24:0,24,246	0/0:1,0:1:3:0,3,31	0/0:2,0:2:6:0,6,66	0/0:1,0:1:3:0,3,32	1/1:0,2:2:6:59,6,0	1/1:0,11:11:30:323,30,0	1/1:0,1:1:3:32,3,0	0/0:3,0:3:9:0,9,92	1/1:0,6:6:18:187,18,0	0/0:2,0:2:6:0,6,61	1/1:0,4:4:12:122,12,0	1/1:0,4:4:12:122,12,0	./.:.:.:.:.	0/0:3,0:3:9:0,9,97	./.:.:.:.:.	0/0:4,0:4:12:0,12,128	0/0:5,0:5:15:0,15,150	0/0:4,0:4:12:0,12,125	0/0:5,0:5:15:0,15,159	0/0:3,0:3:6:0,6,78	0/0:2,0:2:6:0,6,62	0/0:1,0:1:3:0,3,32	0/0:7,0:7:18:0,18,203	0/0:5,0:5:15:0,15,156	0/0:1,0:1:3:0,3,31	1/1:0,4:4:12:127,12,0	0/0:8,0:8:24:0,24,254	0/0:4,0:4:12:0,12,126	0/1:2,1:3:22:22,0,50	1/1:0,3:3:9:93,9,0	0/0:2,0:2:6:0,6,64	0/0:2,0:2:6:0,6,63	1/1:0,1:1:3:33,3,0	0/0:3,0:3:9:0,9,95	1/1:0,3:3:9:92,9,0	0/1:1,2:3:22:54,0,22	./.:.:.:.:.	1/1:0,1:1:3:31,3,0	1/1:0,2:2:6:53,6,0	0/0:4,0:4:12:0,12,134	1/1:0,2:2:6:60,6,0	0/0:3,0:3:9:0,9,97	./.:.:.:.:.	0/0:1,0:1:3:0,3,34	1/1:0,2:2:6:59,6,0	0/0:4,0:4:12:0,12,125	0/0:1,0:1:3:0,3,31	0/0:2,0:2:6:0,6,62	0/0:4,0:4:12:0,12,128	1/1:0,4:4:12:128,12,0	0/0:3,0:3:9:0,9,96	0/0:1,0:1:3:0,3,34	0/0:1,0:1:3:0,3,32	0/0:2,0:2:6:0,6,64	0/0:1,0:1:3:0,3,34	0/0:10,0:10:30:0,30,317	1/1:0,7:7:21:210,21,0	1/1:0,5:5:15:158,15,0	1/1:0,5:5:15:157,15,0	1/1:0,3:3:9:92,9,0	1/1:0,2:2:6:59,6,0	0/0:2,0:2:6:0,6,65	0/0:7,0:7:21:0,21,219	0/0:3,0:3:9:0,9,95	0/0:2,0:2:6:0,6,63	0/0:4,0:4:12:0,12,127	0/0:5,0:5:15:0,15,155	1/1:0,2:2:6:61,6,0	1/1:0,4:4:12:118,12,0	1/1:0,6:6:18:189,18,0	1/1:0,3:3:9:90,9,0	0/0:4,0:4:9:0,9,97	./.:.:.:.:.	./.:.:.:.:.	./.:.:.:.:.	./.:.:.:.:.	0/0:4,0:4:6:0,6,89	./.:.:.:.:.	./.:.:.:.:.	0/0:26,0:26:78:0,78,878
chr1	26281064	.	G	A	15175.3	.	AC=138;AF=0.527;AN=262;BaseQRankSum=2.902;DP=931;Dels=0.00;FS=3.866;HaplotypeScore=0.1806;InbreedingCoeff=0.7411;MLEAC=135;MLEAF=0.515;MQ=59.59;MQ0=1;MQRankSum=1.606;QD=28.42;ReadPosRankSum=-1.211	GT:AD:DP:GQ:PL	1/1:0,51:51:99:1638,153,0	1/1:0,19:19:57:596,57,0	0/0:16,0:16:48:0,48,505	0/0:38,0:38:99:0,114,1133	1/1:0,23:23:69:718,69,0	0/0:7,0:7:21:0,21,221	0/0:13,0:13:39:0,39,382	0/0:2,0:2:6:0,6,62	./.:.:.:.:.	1/1:0,21:21:63:657,63,0	1/1:0,2:2:6:62,6,0	0/0:19,0:19:57:0,57,603	1/1:0,17:17:51:532,51,0	1/1:0,1:1:3:31,3,0	1/1:0,17:17:51:529,51,0	1/1:0,11:11:33:348,33,0	1/1:0,14:14:42:433,42,0	1/1:0,1:1:3:31,3,0	1/1:0,1:1:3:30,3,0	0/0:5,0:5:15:0,15,150	1/1:0,1:1:3:35,3,0	1/1:0,16:16:48:499,48,0	1/1:0,15:15:45:475,45,0	0/0:16,0:16:48:0,48,503	0/0:3,0:3:9:0,9,97	1/1:0,25:25:72:773,72,0	0/0:27,0:27:75:0,75,795	1/1:0,1:1:3:33,3,0	./.:.:.:.:.	1/1:0,27:27:78:828,78,0	1/1:0,1:1:3:23,3,0	1/1:0,1:1:3:36,3,0	1/1:0,12:12:36:373,36,0	1/1:0,3:3:9:95,9,0	0/1:11,9:20:99:221,0,284	1/1:0,2:2:6:67,6,0	1/1:0,15:15:45:479,45,0	0/1:11,4:15:68:68,0,285	0/0:9,0:9:27:0,27,279	1/1:0,2:2:6:65,6,0	0/0:6,0:6:18:0,18,186	1/1:0,13:13:39:415,39,0	1/1:0,6:6:18:195,18,0	0/0:17,0:17:51:0,51,523	1/1:0,19:19:57:581,57,0	0/0:12,0:12:36:0,36,365	0/0:12,0:12:36:0,36,376	0/1:1,1:2:25:25,0,28	0/0:4,0:4:12:0,12,122	0/0:4,0:4:12:0,12,122	0/0:5,0:5:15:0,15,155	0/0:7,0:7:15:0,15,174	1/1:0,2:2:6:63,6,0	0/0:4,0:4:12:0,12,112	0/0:7,0:7:18:0,18,194	0/0:4,0:4:12:0,12,122	0/0:4,0:4:12:0,12,130	0/0:2,0:2:6:0,6,63	0/0:2,0:2:6:0,6,61	0/0:2,0:2:6:0,6,59	0/0:1,0:1:3:0,3,33	1/1:0,3:3:9:95,9,0	1/1:0,14:14:42:431,42,0	1/1:0,5:5:12:145,12,0	1/1:1,1:2:3:32,3,0	1/1:0,8:8:24:250,24,0	0/0:6,0:6:18:0,18,189	1/1:0,7:7:18:203,18,0	1/1:0,9:9:27:284,27,0	1/1:0,1:1:3:32,3,0	1/1:0,3:3:9:97,9,0	0/0:4,0:4:12:0,12,124	0/0:4,0:4:12:0,12,120	0/0:5,0:5:15:0,15,147	0/0:5,0:5:15:0,15,162	0/0:3,0:3:9:0,9,95	0/0:2,0:2:6:0,6,62	0/1:1,2:3:25:55,0,25	0/0:1,0:1:3:0,3,31	1/1:0,3:3:9:97,9,0	1/1:0,2:2:6:63,6,0	0/0:3,0:3:9:0,9,94	1/1:0,1:1:3:32,3,0	0/0:2,0:2:6:0,6,62	0/0:4,0:4:12:0,12,128	0/0:5,0:5:15:0,15,156	1/1:0,4:4:12:126,12,0	./.:.:.:.:.	0/0:5,0:5:15:0,15,160	1/1:0,3:3:9:96,9,0	0/0:2,0:2:6:0,6,62	1/1:0,2:2:6:63,6,0	0/0:1,0:1:3:0,3,30	1/1:0,4:4:12:122,12,0	1/1:0,6:6:18:186,18,0	1/1:0,2:2:6:63,6,0	1/1:0,4:4:12:128,12,0	1/1:0,1:1:3:31,3,0	1/1:0,3:3:9:94,9,0	./.:.:.:.:.	1/1:0,6:6:18:195,18,0	1/1:0,3:3:9:97,9,0	0/0:4,0:4:12:0,12,123	1/1:0,3:3:9:95,9,0	1/1:0,7:7:21:217,21,0	1/1:0,5:5:15:159,15,0	1/1:0,2:2:6:63,6,0	0/0:5,0:5:15:0,15,154	1/1:0,2:2:6:65,6,0	0/0:3,0:3:9:0,9,91	0/0:3,0:3:9:0,9,91	1/1:0,2:2:6:67,6,0	1/1:0,3:3:9:97,9,0	1/1:0,5:5:15:161,15,0	0/0:5,0:5:15:0,15,157	1/1:0,2:2:6:63,6,0	1/1:0,7:7:21:218,21,0	1/1:0,3:3:9:94,9,0	0/0:4,0:4:12:0,12,122	1/1:0,2:2:6:69,6,0	0/0:7,0:7:21:0,21,221	0/0:5,0:5:15:0,15,144	1/1:0,7:7:21:215,21,0	0/0:3,0:3:9:0,9,94	1/1:0,5:5:15:161,15,0	1/1:0,4:4:12:130,12,0	0/0:6,0:6:18:0,18,181	./.:.:.:.:.	0/0:4,0:4:12:0,12,130	0/0:2,0:2:3:0,3,45	0/0:4,0:5:9:0,9,101	0/0:6,1:7:12:0,12,152	0/0:6,0:6:9:0,9,108	0/0:1,0:1:3:0,3,31	0/0:3,0:3:6:0,6,74	./.:.:.:.:.	0/0:23,0:23:69:0,69,746
chr1	26281081	.	A	C	14856.8	.	AC=142;AF=0.538;AN=264;BaseQRankSum=-0.063;DP=937;Dels=0.00;FS=1.619;HaplotypeScore=0.1199;InbreedingCoeff=0.7431;MLEAC=139;MLEAF=0.527;MQ=59.62;MQ0=0;MQRankSum=-0.531;QD=27.98;ReadPosRankSum=-0.715	GT:AD:DP:GQ:PL	1/1:0,53:53:99:1677,159,0	1/1:0,15:15:45:473,45,0	0/0:19,0:19:57:0,57,593	0/0:42,0:42:99:0,126,1325	1/1:0,19:19:57:592,57,0	0/0:10,0:10:30:0,30,313	0/0:15,0:15:45:0,45,459	0/0:3,0:3:9:0,9,100	0/0:2,0:2:6:0,6,63	1/1:0,18:18:54:563,54,0	1/1:0,1:1:3:30,3,0	0/0:18,0:18:54:0,54,559	1/1:0,19:19:57:594,57,0	1/1:0,1:1:3:30,3,0	1/1:0,18:18:54:540,54,0	1/1:0,12:12:36:373,36,0	1/1:0,13:13:39:413,39,0	1/1:0,2:2:6:59,6,0	1/1:0,2:2:6:60,6,0	0/0:6,0:6:18:0,18,192	1/1:0,1:1:3:33,3,0	1/1:0,17:17:51:510,51,0	1/1:0,13:13:39:407,39,0	0/0:15,0:15:45:0,45,468	0/0:4,0:4:12:0,12,131	1/1:0,23:23:69:719,69,0	0/0:25,0:25:69:0,69,739	1/1:0,2:2:6:63,6,0	1/1:0,1:1:3:32,3,0	1/1:0,28:28:81:868,81,0	1/1:0,2:2:6:68,6,0	./.:.:.:.:.	1/1:0,9:9:27:273,27,0	1/1:0,4:4:12:127,12,0	0/1:15,10:25:99:235,0,377	1/1:0,1:1:3:34,3,0	1/1:0,12:12:36:376,36,0	0/1:9,4:13:89:89,0,228	0/0:11,0:11:33:0,33,343	./.:.:.:.:.	0/0:6,0:6:18:0,18,195	1/1:0,15:15:42:451,42,0	1/1:0,6:6:18:187,18,0	0/0:18,0:18:54:0,54,568	1/1:0,15:15:45:463,45,0	0/0:12,0:12:36:0,36,374	0/0:13,0:13:39:0,39,410	0/1:1,1:2:25:25,0,28	0/0:4,0:4:12:0,12,127	0/0:4,0:4:12:0,12,119	0/0:4,0:4:12:0,12,126	0/0:5,0:5:12:0,12,143	1/1:0,4:4:12:125,12,0	0/0:2,1:3:6:0,6,63	0/0:7,0:7:18:0,18,194	0/0:4,0:4:12:0,12,115	0/0:3,0:3:9:0,9,92	0/0:4,0:4:12:0,12,128	0/0:2,0:2:6:0,6,61	0/0:2,0:2:6:0,6,61	0/0:2,0:2:6:0,6,65	1/1:0,3:3:9:92,9,0	1/1:0,12:12:33:362,33,0	1/1:0,8:8:21:239,21,0	0/1:1,2:3:20:57,0,20	1/1:0,8:8:24:249,24,0	0/0:7,0:7:21:0,21,221	1/1:0,7:7:18:198,18,0	1/1:0,9:9:27:278,27,0	1/1:0,1:1:3:33,3,0	1/1:0,4:4:12:125,12,0	0/0:3,0:3:9:0,9,93	0/0:4,0:4:12:0,12,122	0/0:5,0:5:15:0,15,152	0/0:4,0:4:12:0,12,126	1/1:0,3:3:9:95,9,0	0/0:3,0:3:9:0,9,95	1/1:0,2:2:6:65,6,0	0/0:1,0:1:3:0,3,30	1/1:0,3:3:9:92,9,0	1/1:0,3:3:9:95,9,0	0/0:3,0:3:9:0,9,94	1/1:0,1:1:3:31,3,0	0/0:2,0:2:6:0,6,63	0/0:3,0:3:9:0,9,92	0/0:5,0:5:15:0,15,160	1/1:0,5:5:15:158,15,0	1/1:0,1:1:3:28,3,0	0/0:4,0:4:12:0,12,128	1/1:0,3:3:9:91,9,0	0/0:2,0:2:6:0,6,62	1/1:0,2:2:6:66,6,0	0/0:2,0:2:6:0,6,65	1/1:0,5:5:15:157,15,0	1/1:0,5:5:15:150,15,0	1/1:0,2:2:6:67,6,0	1/1:0,6:6:18:180,18,0	1/1:0,1:1:3:31,3,0	1/1:0,3:3:9:90,9,0	./.:.:.:.:.	1/1:0,6:6:18:199,18,0	1/1:0,3:3:9:94,9,0	0/0:4,0:4:12:0,12,125	1/1:0,2:2:6:65,6,0	1/1:0,8:8:21:230,21,0	1/1:0,4:4:12:124,12,0	1/1:0,1:1:3:32,3,0	0/0:5,0:5:15:0,15,153	1/1:0,1:1:3:32,3,0	0/0:4,0:4:12:0,12,122	0/0:3,0:3:9:0,9,95	1/1:0,1:1:3:32,3,0	1/1:0,3:3:9:96,9,0	1/1:0,5:5:15:150,15,0	0/0:9,0:9:21:0,21,252	1/1:0,2:2:6:59,6,0	1/1:0,7:7:21:214,21,0	1/1:0,2:2:6:59,6,0	0/0:5,0:5:15:0,15,160	1/1:0,1:1:3:32,3,0	0/0:4,0:4:12:0,12,121	0/0:5,0:5:15:0,15,149	1/1:0,9:9:27:283,27,0	0/0:4,0:4:12:0,12,128	1/1:0,5:5:15:156,15,0	1/1:0,4:4:12:125,12,0	0/0:6,0:6:18:0,18,187	1/1:0,1:1:3:32,3,0	0/0:2,0:2:6:0,6,63	0/0:2,0:2:3:0,3,45	0/0:5,0:5:9:0,9,103	0/0:7,0:7:12:0,12,151	0/0:5,0:5:9:0,9,121	./.:.:.:.:.	0/0:4,0:4:6:0,6,75	./.:.:.:.:.	0/0:20,0:20:60:0,60,650
chr1	26281135	.	T	C	945.43	.	AC=16;AF=0.059;AN=270;BaseQRankSum=2.451;DP=1021;Dels=0.00;FS=6.076;HaplotypeScore=0.2158;InbreedingCoeff=0.4400;MLEAC=13;MLEAF=0.048;MQ=59.60;MQ0=0;MQRankSum=-1.123;QD=21.99;ReadPosRankSum=0.904	GT:AD:DP:GQ:PL	0/0:62,0:62:99:0,186,2015	0/0:15,0:15:42:0,42,442	0/0:26,0:26:75:0,75,786	0/0:45,0:45:99:0,135,1377	0/0:12,0:12:36:0,36,365	1/1:0,11:11:33:354,33,0	0/0:17,0:17:51:0,51,513	0/0:3,0:3:9:0,9,96	0/0:3,0:3:9:0,9,95	0/0:20,0:20:54:0,54,586	0/0:1,0:1:3:0,3,34	0/0:8,0:8:21:0,21,234	0/0:8,0:8:24:0,24,243	0/0:1,0:1:3:0,3,34	0/0:20,0:20:60:0,60,618	0/0:20,0:20:57:0,57,586	0/0:17,0:17:51:0,51,504	0/0:4,0:4:12:0,12,129	0/0:8,0:8:18:0,18,202	0/0:5,0:5:15:0,15,146	0/0:2,0:2:6:0,6,62	0/0:17,0:17:51:0,51,511	0/0:23,0:23:66:0,66,707	0/0:10,0:10:30:0,30,315	0/0:3,0:3:9:0,9,98	0/0:21,0:21:63:0,63,642	0/0:27,0:27:78:0,78,812	0/0:2,0:2:6:0,6,67	0/0:2,0:2:6:0,6,59	0/0:22,0:22:66:0,66,676	0/0:5,0:5:15:0,15,163	0/0:4,0:4:12:0,12,136	0/0:17,0:17:48:0,48,518	0/0:5,0:5:15:0,15,163	0/0:18,0:20:48:0,48,529	0/0:3,0:3:9:0,9,95	0/0:14,0:14:39:0,39,409	0/0:14,0:14:39:0,39,416	0/0:15,0:15:39:0,39,412	0/0:4,0:4:12:0,12,126	0/0:4,0:4:12:0,12,121	0/0:20,0:20:51:0,51,564	0/0:13,0:13:33:0,33,362	0/0:18,0:18:54:0,54,568	0/0:15,0:15:42:0,42,456	0/0:14,0:14:42:0,42,428	0/0:19,0:19:54:0,54,570	0/0:5,0:5:15:0,15,160	0/0:3,0:3:9:0,9,94	0/0:5,0:5:15:0,15,148	0/0:4,0:4:9:0,9,109	0/0:4,0:4:12:0,12,126	0/0:4,0:4:12:0,12,126	0/0:3,0:3:9:0,9,97	0/0:2,0:2:6:0,6,62	0/0:4,0:4:12:0,12,122	0/0:2,0:2:6:0,6,65	0/0:3,0:3:9:0,9,85	0/0:1,0:1:3:0,3,32	0/0:5,0:5:12:0,12,139	0/0:3,0:3:9:0,9,96	0/0:4,0:4:9:0,9,94	0/0:11,0:11:24:0,24,288	0/0:7,0:7:21:0,21,217	0/0:3,0:3:9:0,9,93	0/0:8,0:8:24:0,24,250	0/0:6,0:6:18:0,18,187	0/0:7,0:7:18:0,18,186	0/0:3,0:3:9:0,9,97	./.:.:.:.:.	0/0:2,0:2:6:0,6,63	1/1:0,5:5:15:160,15,0	0/0:6,0:6:18:0,18,185	0/0:7,0:7:18:0,18,193	0/0:4,0:4:12:0,12,129	0/0:4,0:4:12:0,12,122	1/1:0,5:5:15:158,15,0	0/1:2,2:4:48:49,0,48	0/0:2,0:2:6:0,6,63	0/0:4,0:4:9:0,9,108	0/0:5,0:5:15:0,15,157	1/1:0,2:2:6:64,6,0	0/0:2,0:2:6:0,6,64	1/1:0,4:4:12:125,12,0	1/1:0,2:2:6:61,6,0	0/0:4,0:4:12:0,12,116	0/0:3,0:3:9:0,9,94	0/0:4,0:4:12:0,12,121	0/0:3,0:3:9:0,9,93	0/0:2,0:2:6:0,6,67	0/0:1,0:1:3:0,3,32	0/0:1,0:1:3:0,3,32	0/0:4,0:4:12:0,12,124	0/0:2,0:2:6:0,6,60	0/0:6,0:6:18:0,18,185	0/0:2,0:2:3:0,3,31	0/0:9,0:9:27:0,27,290	./.:.:.:.:.	0/0:2,0:2:3:0,3,32	0/0:5,0:5:15:0,15,150	0/0:7,0:7:21:0,21,215	0/0:4,0:4:12:0,12,126	0/0:2,0:2:6:0,6,61	0/0:2,0:2:6:0,6,59	0/0:5,0:5:15:0,15,148	0/0:2,0:2:6:0,6,64	0/0:9,0:9:24:0,24,259	0/0:5,0:5:12:0,12,137	0/0:4,0:4:12:0,12,118	1/1:0,5:5:15:156,15,0	0/1:3,2:5:47:47,0,80	0/0:4,0:4:12:0,12,120	0/0:6,0:6:18:0,18,187	0/0:4,0:4:12:0,12,121	0/0:9,0:9:21:0,21,244	0/0:2,0:2:6:0,6,64	0/0:5,0:5:15:0,15,156	0/0:3,0:3:9:0,9,96	0/0:5,0:5:15:0,15,158	0/0:4,0:4:12:0,12,125	0/0:6,0:6:18:0,18,189	0/0:6,0:6:18:0,18,187	0/0:7,0:7:21:0,21,215	0/0:3,0:3:9:0,9,96	0/0:5,0:5:15:0,15,152	0/0:5,0:5:15:0,15,149	0/0:4,0:4:12:0,12,124	0/0:3,0:3:9:0,9,94	0/0:1,0:1:3:0,3,32	0/0:2,0:2:3:0,3,45	0/0:4,0:4:9:0,9,106	0/0:5,0:5:9:0,9,120	0/0:3,0:3:9:0,9,94	0/0:2,0:2:3:0,3,45	0/0:4,0:4:6:0,6,89	0/0:4,0:4:6:0,6,89	0/0:23,0:23:69:0,69,769
chr1	26281217	.	T	A	24717.4	.	AC=230;AF=0.871;AN=264;BaseQRankSum=0.283;DP=956;Dels=0.00;FS=2.527;HaplotypeScore=0.0710;InbreedingCoeff=0.6544;MLEAC=232;MLEAF=0.879;MQ=59.60;MQ0=0;MQRankSum=0.624;QD=29.89;ReadPosRankSum=0.847	GT:AD:DP:GQ:PL	1/1:0,66:66:99:2057,198,0	1/1:0,16:16:48:499,48,0	1/1:0,14:14:42:434,42,0	1/1:0,36:36:99:1119,108,0	1/1:0,10:10:30:308,30,0	1/1:0,10:10:30:306,30,0	1/1:0,21:21:63:638,63,0	1/1:0,2:2:6:65,6,0	1/1:0,2:2:6:64,6,0	1/1:0,16:16:45:459,45,0	1/1:0,1:1:3:24,3,0	0/0:15,0:15:42:0,42,445	1/1:0,12:12:33:359,33,0	./.:.:.:.:.	1/1:0,21:21:63:653,63,0	1/1:0,23:23:66:690,66,0	1/1:0,11:11:33:329,33,0	1/1:0,1:1:3:32,3,0	1/1:0,8:8:24:251,24,0	0/0:9,0:9:21:0,21,239	1/1:0,3:3:9:95,9,0	1/1:0,18:18:54:533,54,0	1/1:0,22:22:66:665,66,0	0/0:9,0:9:27:0,27,275	1/1:0,2:2:6:63,6,0	1/1:0,20:20:60:623,60,0	1/1:0,20:20:60:619,60,0	1/1:0,1:1:3:29,3,0	./.:.:.:.:.	1/1:0,23:23:69:717,69,0	1/1:0,5:5:15:161,15,0	1/1:0,1:1:3:30,3,0	1/1:0,16:16:48:483,48,0	1/1:0,2:2:6:68,6,0	1/1:0,15:15:42:443,42,0	1/1:0,2:2:6:61,6,0	1/1:0,11:11:30:327,30,0	1/1:0,10:10:30:304,30,0	1/1:0,13:13:36:386,36,0	1/1:0,2:2:6:63,6,0	1/1:0,2:2:6:65,6,0	1/1:0,8:8:24:255,24,0	1/1:0,16:16:45:461,45,0	1/1:0,16:16:48:494,48,0	1/1:0,15:15:45:469,45,0	1/1:0,16:16:48:485,48,0	1/1:0,7:7:18:200,18,0	1/1:0,3:3:9:100,9,0	1/1:0,1:1:3:30,3,0	1/1:0,6:6:18:181,18,0	1/1:0,1:1:3:32,3,0	1/1:0,4:4:12:118,12,0	1/1:0,6:6:18:185,18,0	1/1:0,6:6:18:184,18,0	0/0:7,0:7:18:0,18,184	1/1:0,7:7:21:202,21,0	0/0:4,0:4:12:0,12,119	0/0:5,0:5:15:0,15,157	1/1:0,2:2:6:62,6,0	0/0:10,0:10:27:0,27,279	1/1:0,2:2:6:63,6,0	1/1:0,1:1:3:32,3,0	1/1:0,7:7:21:216,21,0	1/1:0,3:3:9:95,9,0	1/1:0,3:3:9:94,9,0	1/1:0,7:7:21:216,21,0	1/1:0,6:6:18:184,18,0	1/1:0,4:4:9:106,9,0	./.:.:.:.:.	1/1:0,1:1:3:32,3,0	1/1:0,2:2:6:61,6,0	1/1:0,4:4:12:118,12,0	0/0:5,0:5:15:0,15,157	0/0:3,0:3:6:0,6,76	0/0:3,0:3:9:0,9,90	1/1:0,1:1:3:30,3,0	1/1:0,4:4:12:122,12,0	1/1:0,3:3:9:95,9,0	1/1:0,5:5:15:152,15,0	1/1:0,4:4:9:106,9,0	1/1:0,4:4:12:125,12,0	1/1:0,1:1:3:28,3,0	1/1:0,3:3:9:91,9,0	1/1:0,5:5:15:152,15,0	1/1:0,3:3:9:91,9,0	1/1:0,4:4:12:121,12,0	1/1:0,6:6:18:189,18,0	1/1:0,3:3:6:61,6,0	1/1:0,1:1:3:32,3,0	1/1:0,9:9:27:284,27,0	1/1:0,2:2:6:61,6,0	1/1:0,4:4:9:104,9,0	./.:.:.:.:.	1/1:0,8:8:24:254,24,0	1/1:0,1:1:3:32,3,0	1/1:0,5:5:15:154,15,0	1/1:0,4:4:12:130,12,0	1/1:0,5:5:15:160,15,0	1/1:0,4:4:12:124,12,0	1/1:0,7:7:21:213,21,0	./.:.:.:.:.	1/1:0,5:5:15:153,15,0	1/1:0,3:3:9:98,9,0	1/1:0,4:4:12:117,12,0	1/1:0,3:3:9:96,9,0	1/1:0,7:7:21:221,21,0	1/1:0,1:1:3:31,3,0	1/1:0,4:4:12:121,12,0	1/1:0,1:1:3:31,3,0	1/1:0,7:7:21:205,21,0	1/1:0,6:6:18:188,18,0	1/1:0,1:1:3:32,3,0	1/1:0,4:4:12:125,12,0	1/1:0,6:6:18:192,18,0	1/1:0,2:2:6:63,6,0	1/1:0,9:9:27:275,27,0	1/1:0,4:4:12:128,12,0	1/1:0,4:4:12:116,12,0	0/0:4,0:4:12:0,12,120	1/1:0,5:5:15:162,15,0	0/0:7,0:7:21:0,21,215	0/0:8,0:8:24:0,24,248	1/1:0,4:4:12:121,12,0	1/1:0,6:6:18:183,18,0	1/1:0,6:6:18:176,18,0	1/1:0,2:2:6:63,6,0	0/0:2,0:2:6:0,6,57	1/1:0,1:1:3:32,3,0	0/0:2,0:2:6:0,6,65	1/1:0,2:2:3:45,3,0	1/1:0,4:4:9:108,9,0	0/0:5,0:5:9:0,9,121	1/1:0,3:3:6:76,6,0	1/1:0,4:4:6:89,6,0	1/1:0,7:7:12:166,12,0	1/1:0,4:4:6:89,6,0	0/0:31,0:31:93:0,93,1036
chr1	26282238	.	C	T	698.24	.	AC=13;AF=0.051;AN=254;BaseQRankSum=-0.401;DP=1059;Dels=0.00;FS=3.398;HaplotypeScore=0.1611;InbreedingCoeff=0.3880;MLEAC=10;MLEAF=0.039;MQ=57.92;MQ0=0;MQRankSum=0.676;QD=21.16;ReadPosRankSum=0.092	GT:AD:DP:GQ:PL	0/0:52,0:52:99:0,150,1580	0/0:25,0:25:75:0,75,773	0/0:12,0:12:30:0,30,344	0/0:51,0:51:99:0,144,1530	0/0:15,0:15:39:0,39,425	0/0:15,0:15:42:0,42,446	0/0:29,0:29:84:0,84,882	0/0:5,0:5:12:0,12,136	0/0:5,0:5:9:0,9,91	0/0:19,0:19:51:0,51,565	0/0:8,0:8:21:0,21,231	0/0:15,0:15:39:0,39,429	0/0:12,0:12:33:0,33,360	./.:.:.:.:.	0/0:20,0:20:57:0,57,608	0/0:23,0:23:66:0,66,701	0/0:26,0:26:75:0,75,774	0/0:8,0:8:18:0,18,194	0/0:7,0:7:15:0,15,181	0/0:16,0:16:45:0,45,455	0/0:5,0:5:15:0,15,176	0/0:19,0:19:51:0,51,552	1/1:0,12:12:33:357,33,0	0/0:22,0:22:60:0,60,639	0/0:6,0:6:15:0,15,161	0/0:25,0:25:66:0,66,723	0/0:12,0:12:33:0,33,353	0/0:4,0:4:12:0,12,135	0/0:6,0:6:18:0,18,203	0/0:11,0:11:30:0,30,331	0/0:5,0:5:15:0,15,160	0/0:7,0:7:21:0,21,240	0/0:19,0:19:57:0,57,588	0/0:3,0:3:9:0,9,93	0/0:17,0:17:51:0,51,535	0/0:2,0:2:6:0,6,69	0/0:23,0:23:60:0,60,662	0/0:17,0:17:45:0,45,494	0/0:13,0:13:39:0,39,399	0/0:3,0:3:6:0,6,69	0/0:5,0:5:15:0,15,161	0/0:10,0:10:27:0,27,288	0/0:15,0:15:36:0,36,409	0/0:22,0:22:60:0,60,658	0/0:25,0:25:60:0,60,683	0/0:26,0:26:72:0,72,772	0/0:11,0:11:30:0,30,325	0/0:6,0:6:6:0,6,70	0/0:2,0:2:6:0,6,62	0/0:9,0:9:18:0,18,225	0/0:3,0:3:9:0,9,97	./.:.:.:.:.	0/0:3,0:3:9:0,9,95	0/0:5,0:5:12:0,12,126	0/0:10,0:10:24:0,24,275	0/0:12,0:12:33:0,33,347	0/0:3,0:3:6:0,6,76	0/0:1,0:1:3:0,3,32	0/0:1,0:1:3:0,3,32	0/0:6,0:6:12:0,12,153	0/0:1,0:1:3:0,3,29	0/0:1,0:1:3:0,3,32	0/0:8,0:8:21:0,21,218	0/0:2,0:2:6:0,6,63	0/0:1,0:1:3:0,3,30	0/0:4,0:4:9:0,9,109	0/0:2,0:2:6:0,6,61	0/0:8,0:8:24:0,24,251	0/0:1,0:1:3:0,3,34	0/0:4,0:4:12:0,12,126	0/0:1,0:1:3:0,3,32	./.:.:.:.:.	./.:.:.:.:.	0/0:6,0:6:18:0,18,184	0/0:5,0:5:15:0,15,155	0/0:5,0:5:12:0,12,135	0/0:6,0:6:15:0,15,174	0/0:2,0:2:3:0,3,45	0/0:2,0:2:6:0,6,61	0/0:1,0:1:3:0,3,30	0/0:4,0:4:9:0,9,110	0/0:3,0:3:9:0,9,92	0/0:5,0:5:15:0,15,166	0/0:2,0:2:3:0,3,45	0/0:3,0:3:9:0,9,96	0/0:6,0:6:18:0,18,195	0/0:5,0:5:15:0,15,154	0/1:3,1:4:18:18,0,86	0/0:3,0:3:9:0,9,96	0/0:5,0:5:15:0,15,165	./.:.:.:.:.	0/0:2,0:2:6:0,6,60	0/0:7,0:7:21:0,21,219	0/0:5,0:5:15:0,15,155	0/0:2,0:2:6:0,6,65	0/0:1,0:1:3:0,3,32	0/0:7,0:7:18:0,18,183	./.:.:.:.:.	0/0:3,0:3:9:0,9,89	0/0:3,0:3:9:0,9,94	0/0:5,0:5:15:0,15,162	0/0:3,0:3:9:0,9,92	0/0:2,0:2:6:0,6,63	1/1:0,6:6:15:163,15,0	1/1:0,1:1:3:30,3,0	1/1:0,6:6:18:190,18,0	0/0:5,0:5:15:0,15,161	0/0:10,0:10:30:0,30,307	0/0:4,0:4:12:0,12,129	0/0:10,0:10:27:0,27,281	0/0:6,0:6:15:0,15,170	0/0:4,0:4:12:0,12,132	0/0:7,0:7:21:0,21,221	0/0:6,0:6:18:0,18,186	0/0:8,0:8:18:0,18,216	0/0:3,0:3:9:0,9,91	0/0:1,0:1:3:0,3,29	0/0:4,0:4:12:0,12,121	0/0:2,0:2:3:0,3,45	1/1:0,3:3:9:93,9,0	0/0:5,0:5:15:0,15,160	0/0:8,0:8:21:0,21,216	1/1:0,1:1:3:32,3,0	0/0:3,0:3:9:0,9,94	0/0:3,0:3:9:0,9,93	0/0:2,0:2:6:0,6,61	0/0:7,0:7:21:0,21,213	0/0:1,0:1:3:0,3,32	0/0:2,0:2:6:0,6,64	./.:.:.:.:.	./.:.:.:.:.	0/0:1,0:1:3:0,3,30	0/0:2,0:2:3:0,3,45	0/0:2,0:2:3:0,3,45	./.:.:.:.:.	./.:.:.:.:.	0/0:27,0:27:75:0,75,857
chr1	26288332	.	C	G	1122.3	.	AC=14;AF=0.056;AN=252;BaseQRankSum=-0.176;DP=752;Dels=0.00;FS=23.262;HaplotypeScore=0.0534;InbreedingCoeff=0.2884;MLEAC=12;MLEAF=0.048;MQ=59.93;MQ0=0;MQRankSum=-0.784;QD=24.40;ReadPosRankSum=1.941	GT:AD:DP:GQ:PL	0/0:44,0:44:99:0,132,1467	1/1:0,18:18:48:539,48,0	0/0:8,0:8:24:0,24,258	0/0:29,0:29:87:0,87,923	1/1:0,14:14:39:426,39,0	0/0:9,0:9:27:0,27,286	0/0:12,0:12:33:0,33,347	0/0:2,0:2:6:0,6,61	0/0:1,0:1:3:0,3,33	0/0:15,0:15:39:0,39,446	./.:.:.:.:.	0/0:4,0:4:12:0,12,128	0/0:19,0:19:54:0,54,595	./.:.:.:.:.	0/0:14,0:14:42:0,42,447	0/0:12,0:12:33:0,33,367	0/0:6,0:6:18:0,18,193	0/0:1,0:1:3:0,3,33	1/1:0,3:3:6:75,6,0	0/0:1,0:1:3:0,3,32	0/0:2,0:2:6:0,6,66	0/0:4,0:4:12:0,12,129	0/0:10,0:10:30:0,30,313	0/0:21,0:21:63:0,63,674	0/0:2,0:2:6:0,6,66	0/0:14,0:14:39:0,39,431	0/0:19,0:19:57:0,57,624	0/0:1,0:1:3:0,3,32	0/0:3,0:3:9:0,9,100	0/0:8,0:8:21:0,21,233	0/0:1,0:1:3:0,3,35	0/0:2,0:2:6:0,6,67	0/0:5,0:5:15:0,15,158	./.:.:.:.:.	0/0:14,0:14:42:0,42,453	0/0:2,0:2:6:0,6,66	0/0:21,0:21:63:0,63,675	0/0:3,0:3:9:0,9,97	0/0:11,0:11:33:0,33,353	0/0:1,0:1:3:0,3,35	0/0:1,0:1:3:0,3,32	0/0:12,0:12:36:0,36,379	0/0:14,0:14:39:0,39,436	0/0:19,0:19:51:0,51,573	0/0:8,0:8:24:0,24,257	0/0:16,0:16:45:0,45,500	0/0:10,0:10:30:0,30,332	0/0:2,0:2:6:0,6,47	0/0:1,0:1:3:0,3,34	0/0:7,0:7:21:0,21,227	0/0:2,0:2:6:0,6,65	0/0:3,0:3:9:0,9,95	0/0:4,0:4:12:0,12,126	0/0:4,0:4:12:0,12,137	0/0:2,0:2:6:0,6,65	0/0:1,0:1:3:0,3,32	0/0:3,0:3:9:0,9,92	0/0:10,0:10:21:0,21,262	0/0:3,0:3:9:0,9,93	0/0:4,0:4:12:0,12,124	0/0:2,0:2:6:0,6,64	0/0:2,0:2:6:0,6,65	0/0:3,0:3:9:0,9,100	0/0:3,0:3:9:0,9,97	0/0:2,0:2:6:0,6,59	0/0:7,0:7:21:0,21,225	0/0:1,0:1:3:0,3,34	0/0:5,0:5:15:0,15,160	0/0:4,0:4:12:0,12,129	./.:.:.:.:.	0/0:2,0:2:6:0,6,62	1/1:0,1:1:3:31,3,0	0/0:3,0:3:9:0,9,97	0/0:1,0:1:3:0,3,32	0/0:4,0:4:12:0,12,119	0/0:5,0:5:15:0,15,151	1/1:0,3:3:9:98,9,0	0/1:1,2:3:23:52,0,23	0/0:2,0:2:6:0,6,67	0/0:2,0:2:6:0,6,67	0/0:2,0:2:6:0,6,64	./.:.:.:.:.	./.:.:.:.:.	1/1:0,1:1:3:34,3,0	0/1:1,2:3:23:56,0,23	0/0:6,0:6:18:0,18,197	0/0:5,0:5:15:0,15,158	0/0:2,0:2:6:0,6,66	0/0:4,0:4:12:0,12,126	0/0:5,0:5:15:0,15,161	0/0:4,0:4:12:0,12,121	0/0:3,0:3:9:0,9,97	0/0:1,0:1:3:0,3,34	./.:.:.:.:.	0/0:1,0:1:3:0,3,33	0/0:4,0:4:12:0,12,125	0/0:10,0:10:30:0,30,317	0/0:1,0:1:3:0,3,31	0/0:1,0:1:3:0,3,34	0/0:1,0:1:3:0,3,33	0/0:7,0:7:21:0,21,227	0/0:1,0:1:3:0,3,32	0/0:6,0:6:18:0,18,193	0/0:3,0:3:9:0,9,97	0/0:2,0:2:6:0,6,59	0/0:4,0:4:12:0,12,131	0/0:3,0:3:9:0,9,97	0/0:6,0:6:15:0,15,172	./.:.:.:.:.	0/0:3,0:3:6:0,6,75	0/0:4,0:4:12:0,12,127	./.:.:.:.:.	0/0:5,0:5:15:0,15,165	0/0:7,0:7:21:0,21,224	0/0:8,0:8:18:0,18,218	0/0:2,0:2:6:0,6,67	0/0:4,0:4:12:0,12,131	0/0:2,0:2:6:0,6,65	0/0:5,0:5:15:0,15,154	0/0:4,0:4:12:0,12,121	0/0:5,0:5:15:0,15,159	./.:.:.:.:.	0/0:9,0:9:24:0,24,271	0/0:2,0:2:6:0,6,65	0/0:2,0:2:6:0,6,57	0/0:3,0:3:9:0,9,97	0/0:4,0:4:12:0,12,131	0/0:3,0:3:9:0,9,98	0/0:3,0:3:9:0,9,95	0/0:2,0:2:3:0,3,45	0/0:2,0:2:6:0,6,65	0/0:3,0:3:9:0,9,91	0/0:2,0:2:3:0,3,45	0/0:3,0:3:6:0,6,76	./.:.:.:.:.	0/0:2,0:2:3:0,3,45	0/0:40,0:40:99:0,120,1376
chr1	26292447	.	G	A	2350.69	.	AC=16;AF=0.061;AN=264;BaseQRankSum=-1.478;DP=1145;Dels=0.00;FS=1.320;HaplotypeScore=0.1926;InbreedingCoeff=0.3678;MLEAC=14;MLEAF=0.053;MQ=59.28;MQ0=0;MQRankSum=-1.437;QD=23.05;ReadPosRankSum=-0.023	GT:AD:DP:GQ:PL	0/0:101,0:101:99:0,304,3235	0/0:19,0:19:57:0,57,599	0/0:10,0:10:27:0,27,284	1/1:0,46:46:99:1389,138,0	0/0:12,0:12:33:0,33,366	0/0:16,0:16:48:0,48,494	1/1:0,22:22:66:652,66,0	./.:.:.:.:.	0/0:1,0:1:3:0,3,32	0/0:22,0:22:63:0,63,684	0/0:3,0:3:9:0,9,99	0/0:25,0:25:63:0,63,718	0/0:16,0:16:48:0,48,500	./.:.:.:.:.	0/0:20,0:20:54:0,54,603	0/0:19,0:19:51:0,51,551	0/0:25,0:25:75:0,75,804	0/0:3,0:3:9:0,9,88	0/0:8,0:8:24:0,24,255	0/0:11,0:11:30:0,30,322	0/0:6,0:6:18:0,18,201	0/0:12,0:12:30:0,30,342	0/0:15,0:15:42:0,42,451	0/0:16,0:16:48:0,48,505	1/1:0,1:1:3:33,3,0	0/0:11,0:11:30:0,30,333	0/0:20,0:20:54:0,54,602	0/0:3,0:3:9:0,9,97	0/0:5,0:5:15:0,15,163	0/0:24,0:24:72:0,72,736	0/0:11,0:11:33:0,33,347	0/0:3,0:3:9:0,9,100	0/0:11,0:11:30:0,30,331	0/0:1,0:1:3:0,3,32	0/0:17,0:17:48:0,48,516	0/0:5,0:5:15:0,15,167	0/0:18,0:18:48:0,48,536	0/1:5,4:9:95:95,0,128	0/0:21,0:21:54:0,54,608	0/0:2,0:2:6:0,6,67	0/0:4,0:4:12:0,12,129	0/0:21,0:21:63:0,63,665	0/0:19,0:19:57:0,57,597	0/0:28,0:28:84:0,84,887	0/0:21,0:21:54:0,54,612	0/0:27,0:27:75:0,75,830	0/0:19,0:19:57:0,57,614	0/0:5,0:5:15:0,15,168	0/0:2,0:2:6:0,6,63	0/0:4,0:4:9:0,9,108	0/0:3,0:3:9:0,9,95	0/0:3,0:3:9:0,9,97	0/0:4,0:4:12:0,12,128	1/1:0,3:3:9:92,9,0	0/0:3,0:3:9:0,9,91	0/0:3,0:3:9:0,9,95	0/0:3,0:3:9:0,9,94	0/0:8,0:8:21:0,21,232	0/0:2,0:2:6:0,6,61	0/0:9,0:9:27:0,27,281	0/0:7,0:7:21:0,21,217	0/0:3,0:3:9:0,9,95	0/0:5,0:5:15:0,15,157	0/0:7,0:7:21:0,21,216	0/1:3,1:4:20:20,0,83	0/0:6,0:6:18:0,18,189	1/1:0,1:1:3:31,3,0	0/0:6,0:6:18:0,18,192	0/0:3,0:3:9:0,9,93	0/0:6,0:6:18:0,18,193	0/0:1,0:1:3:0,3,32	0/0:5,0:5:15:0,15,160	./.:.:.:.:.	0/0:11,0:11:30:0,30,328	0/0:2,0:2:6:0,6,63	0/0:6,0:6:12:0,12,153	0/0:8,0:8:15:0,15,197	0/0:3,0:3:9:0,9,95	0/0:1,0:1:3:0,3,32	0/0:1,0:1:3:0,3,33	0/0:2,0:2:6:0,6,60	0/0:3,0:3:9:0,9,92	0/0:7,0:7:21:0,21,227	0/0:9,0:9:27:0,27,280	0/0:3,0:3:9:0,9,95	1/1:0,6:6:18:192,18,0	0/0:8,0:8:24:0,24,252	0/0:5,0:5:15:0,15,166	0/0:3,0:3:9:0,9,98	0/0:4,0:4:12:0,12,132	0/0:4,0:4:12:0,12,128	0/0:1,0:1:3:0,3,32	0/1:4,1:5:18:18,0,115	0/0:3,0:3:9:0,9,95	0/0:8,0:8:24:0,24,255	0/0:5,0:5:15:0,15,146	0/0:6,0:6:18:0,18,178	0/0:4,0:4:12:0,12,126	0/0:3,0:3:9:0,9,98	0/0:2,0:2:6:0,6,63	0/0:3,0:3:9:0,9,97	0/0:2,0:2:6:0,6,63	0/0:3,0:3:9:0,9,97	0/0:6,0:6:18:0,18,191	0/0:3,0:3:9:0,9,95	0/0:7,0:7:18:0,18,202	0/0:3,0:3:9:0,9,97	0/0:8,0:8:24:0,24,250	0/0:2,0:2:6:0,6,65	0/0:6,0:6:15:0,15,171	0/1:3,2:5:50:50,0,79	0/0:2,0:2:6:0,6,64	0/0:13,0:13:39:0,39,416	0/0:7,0:7:21:0,21,226	0/0:7,0:7:18:0,18,205	0/0:11,0:11:33:0,33,347	0/0:5,0:5:15:0,15,158	0/0:4,0:4:12:0,12,117	0/0:2,0:2:6:0,6,66	0/0:2,0:2:6:0,6,65	0/0:5,0:5:15:0,15,159	0/0:8,0:8:24:0,24,243	0/0:6,0:6:15:0,15,175	0/0:4,0:4:12:0,12,123	0/0:8,0:8:24:0,24,246	0/0:4,0:4:12:0,12,126	0/0:2,0:2:6:0,6,66	0/0:5,0:5:15:0,15,151	0/0:3,0:3:9:0,9,95	0/0:2,0:2:3:0,3,45	./.:.:.:.:.	0/0:4,0:4:6:0,6,89	0/0:7,0:7:12:0,12,153	./.:.:.:.:.	0/0:4,0:4:6:0,6,89	0/0:2,0:2:3:0,3,45	0/0:22,0:22:66:0,66,741
chr1	26294290	.	A	C	16581.2	.	AC=139;AF=0.531;AN=262;BaseQRankSum=-3.536;DP=1046;Dels=0.00;FS=10.444;HaplotypeScore=0.0372;InbreedingCoeff=0.7357;MLEAC=140;MLEAF=0.534;MQ=59.76;MQ0=2;MQRankSum=0.184;QD=27.77;ReadPosRankSum=1.997	GT:AD:DP:GQ:PL	1/1:0,59:59:99:1786,174,0	1/1:0,30:30:90:918,90,0	0/0:15,0:15:45:0,45,459	0/0:47,0:47:99:0,141,1438	1/1:0,13:13:39:401,39,0	1/1:0,13:13:36:384,36,0	0/0:16,0:16:48:0,48,478	0/0:2,0:2:6:0,6,66	0/1:2,1:3:23:23,0,54	1/1:0,20:20:54:581,54,0	1/1:0,5:5:15:162,15,0	0/0:15,0:15:45:0,45,461	1/1:0,18:18:51:537,51,0	1/1:0,2:2:6:63,6,0	1/1:0,22:22:63:660,63,0	1/1:0,25:25:75:760,75,0	1/1:0,18:18:54:550,54,0	1/1:0,1:1:3:30,3,0	1/1:0,8:8:21:224,21,0	0/0:4,0:4:9:0,9,105	0/0:5,0:5:15:0,15,165	1/1:0,8:8:24:243,24,0	1/1:0,24:24:69:721,69,0	0/0:27,0:27:81:0,81,827	./.:.:.:.:.	1/1:0,22:22:66:681,66,0	0/0:14,0:14:39:0,39,411	1/1:0,3:3:9:96,9,0	0/1:1,1:2:25:25,0,26	1/1:0,25:25:69:730,69,0	0/0:2,0:2:6:0,6,66	0/1:2,2:4:49:55,0,49	0/0:9,0:9:27:0,27,275	1/1:0,4:4:12:130,12,0	0/0:22,0:22:66:0,66,672	0/1:1,3:4:21:85,0,21	1/1:0,18:18:54:550,54,0	0/0:14,0:14:42:0,42,430	0/0:12,0:12:33:0,33,343	./.:.:.:.:.	0/0:5,0:5:15:0,15,159	1/1:0,9:9:24:262,24,0	1/1:0,16:16:48:494,48,0	0/0:28,0:28:84:0,84,857	1/1:0,12:12:36:365,36,0	0/0:10,0:10:30:0,30,299	0/0:15,0:15:42:0,42,442	0/0:1,0:1:3:0,3,32	0/0:4,0:4:12:0,12,122	0/0:2,0:2:6:0,6,62	0/0:2,0:2:6:0,6,61	0/0:4,0:4:12:0,12,124	1/1:0,8:8:24:246,24,0	0/0:4,0:4:12:0,12,122	0/0:5,0:5:15:0,15,158	1/1:0,1:1:3:32,3,0	0/0:4,0:4:12:0,12,122	0/0:6,0:6:15:0,15,166	./.:.:.:.:.	0/0:5,0:5:15:0,15,156	1/1:0,2:2:6:61,6,0	1/1:0,2:2:6:60,6,0	1/1:0,10:10:30:306,30,0	1/1:0,7:7:18:183,18,0	0/1:2,2:4:49:51,0,49	1/1:0,5:5:15:153,15,0	0/0:2,0:2:6:0,6,62	1/1:0,7:7:18:186,18,0	1/1:0,7:7:18:196,18,0	./.:.:.:.:.	0/0:3,0:3:9:0,9,92	1/1:0,5:5:15:151,15,0	0/0:5,0:5:15:0,15,154	0/0:6,0:6:18:0,18,184	0/0:3,0:3:9:0,9,92	1/1:0,2:2:3:45,3,0	1/1:0,7:7:15:184,15,0	1/1:0,4:4:12:124,12,0	0/0:2,0:2:6:0,6,61	1/1:0,4:4:12:121,12,0	1/1:0,7:7:15:183,15,0	1/1:0,1:1:3:31,3,0	1/1:0,5:5:15:152,15,0	1/1:0,4:4:12:124,12,0	1/1:0,5:5:15:156,15,0	0/0:4,0:4:12:0,12,128	1/1:0,6:6:18:186,18,0	0/1:8,2:10:29:29,0,222	0/0:7,0:7:21:0,21,208	1/1:0,5:5:15:158,15,0	0/0:1,0:1:3:0,3,31	./.:.:.:.:.	0/1:3,3:6:73:73,0,75	1/1:0,1:1:3:30,3,0	1/1:0,3:3:9:92,9,0	1/1:0,2:2:6:63,6,0	1/1:0,4:4:12:131,12,0	1/1:0,1:1:3:31,3,0	1/1:0,1:1:3:31,3,0	1/1:0,3:3:9:89,9,0	1/1:0,7:7:21:219,21,0	1/1:0,2:2:6:60,6,0	1/1:0,6:6:18:181,18,0	1/1:0,1:1:3:31,3,0	1/1:0,4:4:12:124,12,0	1/1:0,5:5:15:154,15,0	1/1:0,3:3:9:97,9,0	0/0:5,0:5:15:0,15,154	0/0:4,0:4:12:0,12,126	0/0:3,0:3:9:0,9,94	0/0:9,0:9:21:0,21,243	0/0:4,0:4:12:0,12,127	0/0:5,0:5:15:0,15,155	0/0:7,0:7:21:0,21,214	0/0:9,0:9:27:0,27,272	1/1:0,6:6:18:182,18,0	1/1:0,5:5:15:153,15,0	1/1:0,7:7:21:214,21,0	0/0:4,0:4:12:0,12,118	1/1:0,2:2:6:62,6,0	0/0:2,0:2:6:0,6,62	0/0:4,0:4:12:0,12,120	1/1:0,10:10:24:264,24,0	0/0:4,0:4:9:0,9,106	1/1:0,2:2:6:63,6,0	1/1:0,5:5:12:134,12,0	0/0:4,0:4:12:0,12,125	1/1:0,5:5:15:152,15,0	0/0:3,0:3:9:0,9,95	0/0:4,0:4:6:0,6,89	./.:.:.:.:.	0/0:1,0:1:3:0,3,31	0/0:6,0:6:9:0,9,120	0/0:4,0:4:6:0,6,89	0/0:2,0:2:3:0,3,45	0/0:6,0:6:12:0,12,151	0/0:27,0:27:81:0,81,941
chr1	26295749	.	A	G	928.99	.	AC=22;AF=0.088;AN=250;BaseQRankSum=-2.099;DP=919;Dels=0.00;FS=9.630;HaplotypeScore=0.0503;InbreedingCoeff=0.4713;MLEAC=17;MLEAF=0.068;MQ=59.36;MQ0=0;MQRankSum=-0.597;QD=19.35;ReadPosRankSum=0.638	GT:AD:DP:GQ:PL	0/0:61,0:61:99:0,183,1945	0/0:26,0:26:63:0,63,723	0/0:17,0:17:45:0,45,492	0/0:46,0:46:99:0,138,1407	0/0:14,0:14:42:0,42,434	0/0:13,0:13:36:0,36,381	0/0:12,0:12:36:0,36,372	0/0:2,0:2:6:0,6,61	./.:.:.:.:.	0/0:25,0:25:75:0,75,760	./.:.:.:.:.	0/0:17,0:17:51:0,51,517	0/0:30,0:30:87:0,87,921	0/0:1,0:1:3:0,3,34	0/0:18,0:18:48:0,48,526	0/0:18,0:18:42:0,42,487	0/0:12,0:12:30:0,30,338	0/0:3,0:3:9:0,9,97	0/0:6,0:6:18:0,18,184	0/0:5,0:5:15:0,15,148	1/1:0,1:1:3:32,3,0	0/0:15,0:15:33:0,33,397	0/0:13,0:13:39:0,39,406	0/0:14,0:14:39:0,39,418	0/0:1,0:1:3:0,3,34	0/0:15,0:15:45:0,45,464	0/0:13,0:13:36:0,36,384	0/1:1,1:2:25:26,0,25	./.:.:.:.:.	0/0:19,0:19:48:0,48,532	1/1:0,4:4:12:128,12,0	0/0:1,0:1:3:0,3,31	1/1:0,13:13:27:324,27,0	0/0:3,0:3:9:0,9,99	0/0:19,0:19:54:0,54,570	0/0:2,0:2:6:0,6,66	0/0:13,0:13:39:0,39,394	0/1:4,2:6:39:39,0,100	0/0:12,0:12:36:0,36,366	./.:.:.:.:.	0/0:3,0:3:9:0,9,100	0/0:15,0:15:45:0,45,472	0/0:19,0:19:54:0,54,563	0/0:13,0:13:36:0,36,388	0/0:16,0:16:45:0,45,476	0/0:7,0:7:21:0,21,201	0/0:8,0:8:21:0,21,231	0/0:2,0:2:6:0,6,66	0/0:4,0:4:9:0,9,98	0/0:3,0:3:9:0,9,94	0/0:4,0:4:12:0,12,121	0/0:4,0:4:12:0,12,121	0/0:3,0:3:9:0,9,92	0/0:5,0:5:15:0,15,158	0/0:5,0:5:9:0,9,120	0/0:1,0:1:3:0,3,31	0/0:1,0:1:3:0,3,32	0/0:8,0:8:24:0,24,250	0/0:3,0:3:9:0,9,93	0/0:10,0:10:27:0,27,297	0/0:2,0:2:6:0,6,63	./.:.:.:.:.	0/0:11,0:11:30:0,30,320	0/0:4,0:4:12:0,12,122	0/0:5,0:5:15:0,15,152	0/0:5,0:5:15:0,15,150	0/0:1,0:1:3:0,3,31	0/0:9,0:9:27:0,27,270	0/0:4,0:4:12:0,12,122	1/1:0,1:1:3:30,3,0	1/1:0,6:6:18:182,18,0	0/0:1,0:1:3:0,3,31	0/0:3,0:3:9:0,9,96	0/0:10,0:10:30:0,30,311	0/0:5,0:5:9:0,9,119	0/0:3,0:3:9:0,9,94	0/0:3,0:3:9:0,9,94	0/0:3,0:3:9:0,9,95	0/0:1,0:1:3:0,3,31	0/0:7,0:7:21:0,21,214	./.:.:.:.:.	0/0:1,0:1:3:0,3,30	0/0:7,0:7:21:0,21,218	0/0:3,0:3:9:0,9,93	0/0:3,0:3:9:0,9,94	0/0:4,0:4:12:0,12,126	0/0:4,0:4:12:0,12,124	1/1:0,2:2:6:63,6,0	0/0:2,0:2:6:0,6,62	0/0:3,0:3:9:0,9,92	0/0:3,0:3:9:0,9,91	0/0:1,0:1:3:0,3,31	0/0:4,0:4:12:0,12,123	0/0:2,0:2:6:0,6,61	0/0:3,0:3:9:0,9,92	./.:.:.:.:.	0/0:2,0:2:6:0,6,69	./.:.:.:.:.	0/0:3,0:3:9:0,9,95	0/0:2,0:2:6:0,6,61	0/0:5,0:5:15:0,15,167	0/0:3,0:3:9:0,9,95	0/0:2,0:2:6:0,6,59	0/0:5,0:5:15:0,15,158	0/0:6,0:6:18:0,18,189	0/0:8,0:8:24:0,24,237	0/0:9,0:9:27:0,27,276	0/0:9,0:9:21:0,21,246	1/1:0,1:1:3:30,3,0	0/0:1,0:1:3:0,3,32	0/0:7,0:7:21:0,21,214	1/1:0,1:1:3:30,3,0	1/1:0,8:8:21:210,21,0	1/1:0,3:3:9:89,9,0	0/0:2,0:2:6:0,6,59	0/0:5,0:5:15:0,15,158	0/0:3,0:3:9:0,9,95	0/0:5,0:5:15:0,15,148	0/0:6,0:6:18:0,18,189	0/0:1,0:1:3:0,3,32	0/0:4,0:4:12:0,12,122	0/0:5,0:5:15:0,15,152	0/0:6,0:6:18:0,18,187	0/0:3,0:3:9:0,9,93	0/0:1,0:1:3:0,3,30	0/0:4,0:4:9:0,9,108	./.:.:.:.:.	0/0:7,0:7:21:0,21,222	0/0:7,0:7:21:0,21,215	./.:.:.:.:.	0/0:6,0:6:9:0,9,134	./.:.:.:.:.	0/0:4,0:4:9:0,9,108	./.:.:.:.:.	0/0:1,0:1:3:0,3,30	0/0:2,0:2:6:0,6,61	0/0:20,0:20:60:0,60,666
chr1	26296451	.	C	G	3570.05	.	AC=34;AF=0.135;AN=252;BaseQRankSum=-1.246;DP=887;Dels=0.00;FS=4.885;HaplotypeScore=0.1335;InbreedingCoeff=0.6044;MLEAC=32;MLEAF=0.127;MQ=58.41;MQ0=0;MQRankSum=2.551;QD=25.87;ReadPosRankSum=0.933	GT:AD:DP:GQ:PL	1/1:0,22:22:66:712,66,0	0/0:21,0:21:60:0,60,644	0/0:9,0:9:27:0,27,290	0/0:48,0:48:99:0,135,1441	0/0:16,0:16:48:0,48,506	0/0:18,0:18:48:0,48,536	0/0:25,0:25:69:0,69,755	0/0:3,0:3:9:0,9,97	0/0:2,0:2:6:0,6,55	0/0:20,0:20:51:0,51,576	0/0:1,0:1:3:0,3,35	0/0:22,0:22:66:0,66,698	0/0:23,0:23:57:0,57,660	./.:.:.:.:.	0/0:19,0:19:45:0,45,526	0/0:13,0:13:36:0,36,393	0/0:16,0:16:45:0,45,483	0/0:2,0:2:6:0,6,65	0/0:12,0:12:30:0,30,340	0/0:8,0:8:21:0,21,227	0/0:1,0:1:3:0,3,32	1/1:0,10:10:30:297,30,0	1/1:0,11:11:33:339,33,0	0/0:10,0:10:30:0,30,325	0/0:2,0:2:6:0,6,67	0/0:24,0:24:72:0,72,742	0/0:12,0:12:33:0,33,371	0/0:2,0:2:6:0,6,65	./.:.:.:.:.	0/0:16,0:16:45:0,45,477	0/0:5,0:5:15:0,15,155	0/0:4,0:4:12:0,12,134	0/0:11,0:11:33:0,33,342	0/0:2,0:2:6:0,6,69	0/0:14,0:14:42:0,42,442	0/0:5,0:5:15:0,15,167	1/1:0,12:12:33:356,33,0	0/0:5,0:5:15:0,15,153	0/0:10,0:10:30:0,30,318	0/0:3,0:3:9:0,9,102	0/0:2,0:2:6:0,6,65	0/0:14,0:14:39:0,39,423	1/1:0,15:15:45:450,45,0	0/0:13,0:13:36:0,36,385	1/1:0,20:20:54:600,54,0	0/0:14,0:14:42:0,42,445	0/0:10,0:10:30:0,30,317	0/0:3,0:3:9:0,9,98	0/0:2,0:2:6:0,6,65	0/0:5,0:5:12:0,12,140	0/0:3,0:3:9:0,9,94	0/0:3,0:3:9:0,9,96	0/0:3,0:3:9:0,9,98	0/0:7,0:7:21:0,21,219	0/0:2,0:2:6:0,6,66	0/1:3,1:4:19:19,0,84	0/0:5,0:5:15:0,15,153	0/0:6,0:6:15:0,15,171	0/0:1,0:1:3:0,3,32	0/0:5,0:5:15:0,15,157	0/0:3,0:3:9:0,9,97	0/0:2,0:2:3:0,3,45	0/0:11,0:11:33:0,33,334	0/0:3,0:3:9:0,9,97	0/0:1,0:1:3:0,3,30	0/0:2,0:2:6:0,6,62	0/0:6,0:6:18:0,18,193	0/0:5,0:5:15:0,15,157	0/0:4,0:4:9:0,9,106	0/0:3,0:3:6:0,6,65	0/0:1,0:1:3:0,3,32	0/0:3,0:3:9:0,9,95	0/0:5,0:5:15:0,15,158	0/0:6,0:6:18:0,18,181	0/0:2,0:2:6:0,6,63	0/0:2,0:2:6:0,6,65	0/0:4,0:4:12:0,12,118	0/1:4,1:5:15:15,0,108	./.:.:.:.:.	1/1:0,11:11:27:307,27,0	1/1:0,2:2:6:61,6,0	./.:.:.:.:.	0/0:3,0:3:9:0,9,97	0/0:5,0:5:15:0,15,159	0/0:1,0:1:3:0,3,33	0/0:1,0:1:3:0,3,33	0/0:6,0:6:15:0,15,167	0/0:4,0:4:12:0,12,135	0/0:4,0:4:12:0,12,128	./.:.:.:.:.	0/0:3,0:3:9:0,9,92	0/0:3,0:3:9:0,9,98	0/0:1,0:1:3:0,3,32	./.:.:.:.:.	0/0:1,0:1:3:0,3,31	0/0:2,0:2:6:0,6,66	0/0:4,0:4:12:0,12,134	0/0:3,0:3:9:0,9,89	0/0:4,0:4:9:0,9,108	0/0:1,0:1:3:0,3,27	0/0:3,0:3:9:0,9,97	0/0:2,0:2:6:0,6,58	0/0:6,0:6:15:0,15,169	1/1:0,1:1:3:31,3,0	1/1:0,1:1:3:31,3,0	1/1:0,5:5:15:162,15,0	./.:.:.:.:.	0/0:6,0:6:18:0,18,194	0/0:4,0:4:12:0,12,131	0/0:5,0:5:9:0,9,120	0/0:4,0:4:12:0,12,121	0/0:4,0:4:12:0,12,132	0/0:9,0:9:24:0,24,266	0/0:12,0:12:36:0,36,388	0/0:7,0:7:21:0,21,228	0/0:5,0:5:15:0,15,155	0/0:6,0:6:15:0,15,168	0/0:3,0:3:9:0,9,98	0/0:3,0:3:9:0,9,89	1/1:0,4:4:12:126,12,0	0/0:4,0:4:9:0,9,103	0/0:15,0:15:39:0,39,433	1/1:0,4:4:12:123,12,0	0/0:6,0:6:18:0,18,190	1/1:0,5:5:15:151,15,0	1/1:0,4:4:12:120,12,0	0/0:8,0:8:24:0,24,243	1/1:0,2:2:3:45,3,0	0/0:5,0:5:15:0,15,153	0/0:2,0:2:3:0,3,45	./.:.:.:.:.	0/0:2,0:2:3:0,3,45	0/0:2,0:2:3:0,3,45	./.:.:.:.:.	./.:.:.:.:.	./.:.:.:.:.	0/0:15,0:15:45:0,45,510
chr1	26299672	.	A	G	1067.6	.	AC=13;AF=0.050;AN=260;BaseQRankSum=-3.447;DP=829;Dels=0.00;FS=3.851;HaplotypeScore=0.1062;InbreedingCoeff=0.3409;MLEAC=11;MLEAF=0.042;MQ=59.82;MQ0=0;MQRankSum=-1.045;QD=23.72;ReadPosRankSum=0.478	GT:AD:DP:GQ:PL	0/0:54,0:54:99:0,162,1723	0/0:14,0:14:42:0,42,440	0/0:21,0:21:63:0,63,656	0/0:37,0:37:99:0,102,1104	0/0:12,0:12:36:0,36,373	0/0:11,0:11:27:0,27,297	0/0:10,0:10:30:0,30,307	./.:.:.:.:.	0/0:2,0:2:6:0,6,61	0/0:14,0:14:42:0,42,437	0/0:1,0:1:3:0,3,32	0/0:7,0:7:21:0,21,219	0/0:19,0:19:57:0,57,591	0/0:3,0:3:9:0,9,95	0/0:8,0:8:21:0,21,237	0/0:13,0:13:33:0,33,372	0/0:23,0:23:57:0,57,656	0/0:3,0:3:9:0,9,97	0/0:16,0:16:39:0,39,448	1/1:0,8:8:24:236,24,0	0/0:3,0:3:9:0,9,96	0/0:18,0:18:48:0,48,528	0/0:10,0:10:27:0,27,297	0/0:11,0:11:33:0,33,337	0/0:5,0:5:15:0,15,162	0/0:26,0:26:69:0,69,772	0/0:13,0:13:39:0,39,415	0/0:4,0:4:12:0,12,130	0/0:1,0:1:3:0,3,33	0/0:10,0:10:30:0,30,312	0/0:5,0:5:15:0,15,161	0/0:3,0:3:9:0,9,101	0/0:17,0:17:45:0,45,493	0/0:7,0:7:21:0,21,221	0/0:12,0:12:36:0,36,372	0/0:4,0:4:12:0,12,131	0/0:20,0:20:60:0,60,619	0/0:10,0:10:27:0,27,299	0/0:8,0:8:24:0,24,247	0/0:4,0:4:12:0,12,131	0/0:3,0:3:9:0,9,100	0/0:17,0:17:45:0,45,498	0/0:21,0:21:60:0,60,635	1/1:0,20:20:57:598,57,0	0/0:10,0:10:30:0,30,308	0/0:13,0:13:39:0,39,413	0/0:6,0:6:18:0,18,192	0/0:4,0:4:12:0,12,128	0/0:1,0:1:3:0,3,32	0/0:3,0:3:6:0,6,76	./.:.:.:.:.	0/0:1,0:1:3:0,3,30	0/0:3,0:3:9:0,9,97	0/0:2,0:2:6:0,6,64	0/0:7,0:7:21:0,21,215	0/0:4,0:4:12:0,12,126	0/0:5,0:5:12:0,12,127	0/0:1,0:1:3:0,3,32	0/0:3,0:3:9:0,9,96	0/0:3,0:3:9:0,9,94	0/0:3,0:3:6:0,6,77	0/0:2,0:2:6:0,6,64	0/0:9,0:9:27:0,27,275	0/0:4,0:4:12:0,12,130	0/0:6,0:6:18:0,18,186	0/0:4,0:4:12:0,12,123	0/0:1,0:1:3:0,3,32	0/0:1,0:1:3:0,3,31	0/0:1,0:1:3:0,3,32	0/0:1,0:1:3:0,3,33	0/0:2,0:2:6:0,6,61	0/0:5,0:5:9:0,9,120	1/1:0,3:3:9:98,9,0	0/1:2,1:3:20:20,0,55	0/0:4,0:4:12:0,12,121	0/0:3,0:3:9:0,9,94	0/0:3,0:3:9:0,9,91	0/0:2,0:2:6:0,6,62	1/1:0,3:3:9:84,9,0	0/0:2,0:2:6:0,6,64	0/0:1,0:1:3:0,3,31	0/0:2,0:2:6:0,6,61	0/0:4,0:4:12:0,12,124	0/0:4,0:4:12:0,12,122	0/0:1,0:1:3:0,3,34	0/0:4,0:4:12:0,12,126	0/0:4,0:4:12:0,12,124	0/0:3,0:3:9:0,9,95	./.:.:.:.:.	0/0:6,0:6:18:0,18,191	0/0:1,0:1:3:0,3,30	./.:.:.:.:.	0/0:2,0:2:6:0,6,63	0/0:2,0:2:6:0,6,61	0/0:1,0:1:3:0,3,32	0/0:1,0:1:3:0,3,32	0/0:4,0:4:12:0,12,128	0/0:2,0:2:6:0,6,61	./.:.:.:.:.	0/0:1,0:1:3:0,3,31	0/0:6,0:6:18:0,18,195	0/0:1,0:1:3:0,3,32	0/0:1,0:1:3:0,3,31	0/0:4,0:4:12:0,12,126	0/0:2,0:2:6:0,6,61	0/0:5,0:5:12:0,12,141	0/0:8,0:8:24:0,24,256	0/0:5,0:5:15:0,15,153	0/0:3,0:3:9:0,9,91	0/0:2,0:2:6:0,6,63	0/0:4,0:4:12:0,12,130	0/0:3,0:3:9:0,9,92	0/0:2,0:2:6:0,6,61	0/0:1,0:1:3:0,3,33	0/0:4,0:4:12:0,12,115	0/0:4,0:4:12:0,12,132	0/0:3,0:3:9:0,9,96	0/0:2,0:2:6:0,6,62	0/0:4,0:4:12:0,12,132	0/0:4,0:4:12:0,12,126	0/0:1,0:1:3:0,3,31	1/1:0,6:6:15:162,15,0	0/0:9,0:9:27:0,27,292	0/0:5,0:5:12:0,12,140	0/0:4,0:4:9:0,9,111	0/0:2,0:2:6:0,6,61	0/0:3,0:3:9:0,9,94	0/0:2,0:2:6:0,6,63	1/1:0,2:2:6:64,6,0	0/0:2,0:2:3:0,3,45	0/0:2,0:2:3:0,3,45	./.:.:.:.:.	0/0:4,0:4:6:0,6,89	./.:.:.:.:.	0/0:4,0:4:6:0,6,89	0/0:4,0:4:9:0,9,108	0/0:12,0:12:36:0,36,407
chr1	26299796	.	G	T	2612.31	.	AC=43;AF=0.168;AN=256;BaseQRankSum=0.981;DP=690;Dels=0.00;FS=10.750;HaplotypeScore=0.0477;InbreedingCoeff=0.5035;MLEAC=40;MLEAF=0.156;MQ=59.82;MQ0=0;MQRankSum=0.009;QD=23.97;ReadPosRankSum=-0.242	GT:AD:DP:GQ:PL	0/0:40,0:40:99:0,120,1248	0/0:13,0:13:39:0,39,406	0/0:12,0:12:36:0,36,363	0/0:31,0:31:90:0,90,957	0/0:10,0:10:30:0,30,306	1/1:0,7:7:21:215,21,0	1/1:0,10:10:30:306,30,0	0/0:1,0:1:3:0,3,31	0/0:1,0:1:3:0,3,32	0/0:12,0:12:36:0,36,359	0/0:4,0:4:12:0,12,128	0/0:6,0:6:18:0,18,185	0/0:9,0:9:27:0,27,284	./.:.:.:.:.	0/0:12,0:12:33:0,33,361	0/0:8,0:8:24:0,24,250	0/0:15,0:15:42:0,42,452	./.:.:.:.:.	0/0:4,0:4:12:0,12,124	0/0:2,0:2:6:0,6,59	1/1:0,2:2:6:64,6,0	0/0:14,0:14:42:0,42,439	0/0:10,0:10:27:0,27,295	0/0:13,0:13:36:0,36,393	1/1:0,6:6:18:197,18,0	0/0:11,0:11:33:0,33,342	0/0:14,0:14:39:0,39,413	0/0:5,0:5:15:0,15,152	0/0:1,0:1:3:0,3,32	0/0:12,0:12:36:0,36,379	0/1:1,2:3:20:57,0,20	0/1:1,2:3:21:56,0,21	1/1:0,20:20:54:599,54,0	0/0:2,0:2:6:0,6,67	0/0:12,0:12:36:0,36,379	0/1:2,1:3:25:25,0,46	0/0:16,0:16:39:0,39,454	1/1:0,4:4:12:126,12,0	0/0:5,0:5:15:0,15,152	1/1:0,5:5:15:166,15,0	0/0:3,0:3:9:0,9,95	0/0:6,0:6:18:0,18,190	0/0:20,0:20:57:0,57,604	0/0:8,0:8:24:0,24,250	0/0:19,0:19:48:0,48,537	0/0:15,0:15:39:0,39,433	0/0:7,0:7:21:0,21,210	0/0:5,0:5:15:0,15,163	0/0:1,0:1:3:0,3,28	0/0:4,0:4:12:0,12,125	0/0:1,0:1:3:0,3,32	0/0:5,0:5:15:0,15,148	0/0:1,0:1:3:0,3,29	1/1:0,1:1:3:32,3,0	0/0:4,0:4:12:0,12,126	0/0:3,0:3:9:0,9,96	0/0:4,0:4:12:0,12,124	0/0:4,0:4:12:0,12,125	0/0:2,0:2:6:0,6,68	0/0:4,0:4:12:0,12,130	0/0:3,0:3:9:0,9,97	0/0:1,0:1:3:0,3,33	0/0:8,0:8:24:0,24,250	0/0:2,0:2:6:0,6,59	1/1:0,6:6:15:167,15,0	0/0:2,0:2:6:0,6,65	1/1:0,1:1:3:32,3,0	0/0:4,0:4:12:0,12,124	0/0:5,0:5:12:0,12,138	0/0:1,0:1:3:0,3,31	1/1:0,1:1:3:32,3,0	0/0:1,0:1:3:0,3,30	0/0:1,0:1:3:0,3,30	0/0:2,0:2:6:0,6,61	0/0:4,0:4:12:0,12,127	0/0:1,0:1:3:0,3,32	0/0:2,0:2:6:0,6,62	0/0:2,0:2:6:0,6,61	0/0:1,0:1:3:0,3,30	0/0:2,0:2:6:0,6,63	./.:.:.:.:.	0/0:2,0:2:6:0,6,63	0/0:2,0:2:6:0,6,67	0/0:6,0:6:18:0,18,192	0/0:2,0:2:6:0,6,65	1/1:0,3:3:9:97,9,0	0/0:3,0:3:9:0,9,94	1/1:0,2:2:6:60,6,0	0/0:2,0:2:6:0,6,64	0/0:4,0:4:12:0,12,130	./.:.:.:.:.	0/0:2,0:2:6:0,6,62	1/1:0,2:2:6:60,6,0	./.:.:.:.:.	0/0:2,0:2:6:0,6,61	0/0:4,0:4:12:0,12,115	0/1:1,4:5:14:108,0,14	0/0:2,0:2:6:0,6,62	1/1:0,2:2:6:61,6,0	0/0:1,0:1:3:0,3,28	0/0:13,0:13:39:0,39,422	0/0:1,0:1:3:0,3,31	0/0:2,0:2:6:0,6,59	0/0:1,0:1:3:0,3,26	0/0:1,0:1:3:0,3,32	0/0:3,0:3:6:0,6,76	0/0:2,0:2:6:0,6,65	0/0:5,0:5:15:0,15,152	1/1:0,4:4:12:129,12,0	0/0:3,0:3:9:0,9,94	0/1:4,2:6:41:41,0,106	1/1:0,4:4:12:129,12,0	1/1:0,5:5:12:134,12,0	1/1:0,4:4:12:123,12,0	0/0:3,0:3:9:0,9,94	./.:.:.:.:.	0/0:1,0:1:3:0,3,31	./.:.:.:.:.	0/0:4,0:4:12:0,12,129	0/0:1,0:1:3:0,3,32	0/0:2,0:2:6:0,6,59	0/0:6,0:6:18:0,18,187	0/0:7,0:7:21:0,21,214	0/0:3,0:3:9:0,9,94	0/0:1,0:1:3:0,3,32	0/0:2,0:2:6:0,6,63	./.:.:.:.:.	0/0:1,0:1:3:0,3,30	0/0:2,0:2:6:0,6,64	0/0:2,0:2:3:0,3,45	0/0:2,0:2:3:0,3,45	0/0:4,0:4:6:0,6,89	0/0:6,0:6:9:0,9,134	./.:.:.:.:.	0/0:4,0:4:6:0,6,89	0/0:4,0:4:9:0,9,107	0/0:9,0:9:27:0,27,286
chr1	26302335	.	C	G	1066.83	.	AC=24;AF=0.098;AN=246;BaseQRankSum=0.944;DP=574;Dels=0.00;FS=2.813;HaplotypeScore=0.1471;InbreedingCoeff=0.4951;MLEAC=19;MLEAF=0.077;MQ=59.63;MQ0=3;MQRankSum=0.777;QD=23.19;ReadPosRankSum=-1.568	GT:AD:DP:GQ:PL	0/0:34,0:34:99:0,102,1019	0/0:19,0:19:48:0,48,519	0/0:6,0:6:18:0,18,176	0/0:16,0:16:45:0,45,460	0/0:9,0:9:27:0,27,265	0/0:4,0:4:12:0,12,122	1/1:0,10:10:24:274,24,0	./.:.:.:.:.	./.:.:.:.:.	0/0:7,0:7:21:0,21,208	0/0:2,0:2:6:0,6,61	0/0:7,0:7:18:0,18,181	0/0:5,0:5:15:0,15,151	./.:.:.:.:.	0/0:9,0:9:27:0,27,260	0/0:7,0:7:21:0,21,208	0/0:9,0:9:24:0,24,236	0/0:1,0:1:3:0,3,31	0/0:1,0:1:3:0,3,29	0/0:2,0:2:6:0,6,54	./.:.:.:.:.	0/0:3,0:3:9:0,9,85	0/0:10,0:10:30:0,30,299	0/0:5,0:5:15:0,15,153	1/1:0,3:3:9:96,9,0	0/0:6,0:6:15:0,15,162	0/0:12,0:12:36:0,36,355	0/0:5,0:5:15:0,15,161	0/0:3,0:3:9:0,9,96	0/0:7,0:7:18:0,18,196	0/0:2,0:2:6:0,6,60	./.:.:.:.:.	0/0:7,0:7:18:0,18,191	0/0:3,0:3:9:0,9,92	0/0:13,0:13:36:0,36,371	0/0:1,0:1:3:0,3,31	0/0:17,0:17:51:0,51,505	0/0:3,0:4:9:0,9,89	0/0:8,0:8:24:0,24,241	0/0:1,0:1:3:0,3,32	0/0:1,0:1:3:0,3,31	0/0:5,0:5:15:0,15,153	0/0:13,0:13:33:0,33,362	0/0:10,0:10:30:0,30,295	0/0:12,0:12:33:0,33,339	1/1:0,8:8:24:239,24,0	0/0:8,0:8:18:0,18,189	0/0:1,0:1:3:0,3,32	1/1:0,3:3:9:91,9,0	0/0:5,0:5:12:0,12,131	1/1:0,3:3:9:86,9,0	1/1:0,3:3:9:89,9,0	0/0:7,0:7:21:0,21,204	1/1:0,4:4:9:103,9,0	0/0:1,0:1:3:0,3,29	0/0:1,0:1:3:0,3,32	0/0:3,0:3:9:0,9,92	0/0:4,0:4:12:0,12,116	0/0:2,0:2:6:0,6,59	0/0:4,0:4:12:0,12,118	0/0:2,0:2:6:0,6,57	0/0:3,0:3:9:0,9,86	0/0:5,0:5:15:0,15,148	0/0:2,0:2:6:0,6,57	1/1:0,2:2:6:62,6,0	0/0:3,0:3:9:0,9,89	1/1:0,2:2:6:59,6,0	0/0:2,0:2:6:0,6,61	0/0:2,0:2:6:0,6,57	0/0:3,0:3:9:0,9,89	./.:.:.:.:.	0/0:5,0:5:12:0,12,133	0/0:3,0:3:9:0,9,89	0/0:6,0:6:18:0,18,179	0/0:5,0:5:15:0,15,157	0/0:1,0:1:3:0,3,29	0/0:2,0:2:6:0,6,61	./.:.:.:.:.	0/0:1,0:1:3:0,3,30	./.:.:.:.:.	0/0:3,0:3:9:0,9,80	./.:.:.:.:.	0/0:3,0:3:9:0,9,81	0/0:2,0:2:6:0,6,59	0/0:3,0:3:9:0,9,86	1/1:0,1:1:3:32,3,0	0/0:2,0:2:6:0,6,62	0/0:1,0:1:3:0,3,31	0/0:4,0:4:12:0,12,117	0/0:2,0:2:6:0,6,62	0/0:2,0:2:6:0,6,61	0/0:3,0:3:9:0,9,92	0/0:3,0:3:9:0,9,86	0/0:1,0:1:3:0,3,30	0/0:1,0:1:3:0,3,30	0/0:4,0:4:12:0,12,123	1/1:0,4:4:12:122,12,0	0/0:3,0:3:9:0,9,89	./.:.:.:.:.	0/0:3,0:3:9:0,9,92	0/0:5,0:5:15:0,15,160	0/0:1,0:1:3:0,3,32	0/0:3,0:3:9:0,9,86	0/0:1,0:1:3:0,3,32	0/0:2,0:2:6:0,6,59	0/0:3,0:3:9:0,9,89	0/0:2,0:2:6:0,6,62	0/0:2,0:2:6:0,6,57	0/0:2,0:2:6:0,6,61	0/0:1,0:1:3:0,3,29	1/1:0,3:3:9:87,9,0	0/0:2,0:2:6:0,6,63	0/0:4,0:4:12:0,12,121	0/0:4,0:4:12:0,12,116	0/0:2,0:2:6:0,6,59	0/0:1,0:1:3:0,3,32	0/0:3,0:3:9:0,9,87	0/0:2,0:2:6:0,6,57	0/0:3,0:3:9:0,9,86	./.:.:.:.:.	0/0:3,0:3:9:0,9,89	0/0:3,0:3:9:0,9,83	0/0:5,0:5:15:0,15,148	0/0:4,0:4:12:0,12,113	0/0:4,0:4:12:0,12,122	0/0:3,0:3:9:0,9,93	0/0:5,0:5:15:0,15,149	0/0:3,0:3:9:0,9,90	0/0:2,0:2:6:0,6,57	0/0:4,0:4:6:0,6,89	0/0:3,0:3:9:0,9,88	./.:.:.:.:.	./.:.:.:.:.	0/0:5,0:7:12:0,12,133	0/0:2,0:2:3:0,3,45	./.:.:.:.:.	0/0:28,0:28:84:0,84,896
chr1	26302462	.	G	C	2721.08	.	AC=34;AF=0.144;AN=236;BaseQRankSum=3.899;DP=460;Dels=0.00;FS=3.809;HaplotypeScore=0.0158;InbreedingCoeff=0.4754;MLEAC=33;MLEAF=0.140;MQ=59.87;MQ0=0;MQRankSum=-0.087;QD=27.21;ReadPosRankSum=0.926	GT:AD:DP:GQ:PL	1/1:0,24:24:72:757,72,0	0/0:15,0:15:45:0,45,453	0/0:7,0:7:21:0,21,217	0/0:20,0:20:54:0,54,562	0/0:12,0:12:36:0,36,350	0/0:6,0:6:18:0,18,175	./.:.:.:.:.	./.:.:.:.:.	0/0:1,0:1:3:0,3,32	0/0:4,0:4:12:0,12,117	./.:.:.:.:.	0/0:10,0:10:30:0,30,309	0/0:7,0:7:18:0,18,200	0/0:1,0:1:3:0,3,32	0/0:8,0:8:24:0,24,243	0/0:2,0:2:6:0,6,59	0/0:5,0:5:12:0,12,131	0/0:1,0:1:3:0,3,22	0/0:1,0:1:3:0,3,32	0/0:1,0:1:3:0,3,28	./.:.:.:.:.	1/1:0,6:6:18:181,18,0	1/1:0,1:1:3:31,3,0	0/0:7,0:7:21:0,21,216	0/0:1,0:1:3:0,3,32	0/0:7,0:7:21:0,21,206	0/0:9,0:9:24:0,24,244	0/0:2,0:2:6:0,6,61	0/0:1,0:1:3:0,3,29	0/0:6,0:6:15:0,15,167	0/0:3,0:3:9:0,9,86	0/0:1,0:1:3:0,3,34	0/0:2,0:2:6:0,6,61	0/0:1,0:1:3:0,3,31	0/0:1,0:1:3:0,3,30	./.:.:.:.:.	1/1:0,11:11:33:344,33,0	0/0:5,0:5:15:0,15,147	0/0:7,0:7:21:0,21,214	0/0:2,0:2:6:0,6,65	0/0:1,0:1:3:0,3,31	0/0:6,0:6:18:0,18,180	1/1:0,16:16:45:490,45,0	0/0:9,0:9:27:0,27,279	1/1:0,10:10:30:294,30,0	0/0:2,0:2:6:0,6,63	0/0:11,0:11:33:0,33,327	0/0:3,0:3:9:0,9,95	0/0:1,0:1:3:0,3,29	0/0:4,0:4:12:0,12,118	./.:.:.:.:.	0/0:2,0:2:6:0,6,61	0/0:2,0:2:6:0,6,61	./.:.:.:.:.	0/0:4,0:4:12:0,12,118	0/0:1,0:1:3:0,3,32	0/0:2,0:2:6:0,6,61	0/0:4,0:4:9:0,9,109	./.:.:.:.:.	./.:.:.:.:.	0/0:1,0:1:3:0,3,30	0/0:1,0:1:3:0,3,32	0/0:3,0:3:9:0,9,91	0/0:3,0:3:9:0,9,92	./.:.:.:.:.	0/0:1,0:1:3:0,3,30	0/0:2,0:2:6:0,6,60	0/0:6,0:6:18:0,18,185	0/0:2,0:2:6:0,6,59	0/0:1,0:1:3:0,3,33	0/0:1,0:1:3:0,3,32	0/0:3,0:3:9:0,9,94	0/0:2,0:2:6:0,6,59	0/0:3,0:3:9:0,9,92	0/0:2,0:2:6:0,6,58	0/0:1,0:1:3:0,3,30	./.:.:.:.:.	0/0:2,0:2:6:0,6,59	./.:.:.:.:.	1/1:0,4:4:12:123,12,0	1/1:0,3:3:9:92,9,0	0/0:3,0:3:9:0,9,95	0/0:5,0:5:15:0,15,146	0/0:2,0:2:6:0,6,59	0/0:1,0:1:3:0,3,32	0/0:1,0:1:3:0,3,32	0/0:5,0:5:15:0,15,149	0/0:2,0:2:6:0,6,61	./.:.:.:.:.	./.:.:.:.:.	./.:.:.:.:.	0/0:2,0:2:6:0,6,62	0/0:3,0:3:9:0,9,91	0/0:1,0:1:3:0,3,32	0/0:3,0:3:9:0,9,89	0/0:1,0:1:3:0,3,31	0/0:2,0:2:6:0,6,55	0/0:2,0:2:6:0,6,61	./.:.:.:.:.	0/0:1,0:1:3:0,3,29	0/0:3,0:3:9:0,9,98	0/0:2,0:2:6:0,6,63	0/0:1,0:1:3:0,3,32	1/1:0,3:3:9:95,9,0	1/1:0,3:3:9:95,9,0	1/1:0,1:1:3:29,3,0	1/1:0,1:1:3:32,3,0	0/0:1,0:1:3:0,3,29	0/0:2,0:2:6:0,6,57	./.:.:.:.:.	0/0:2,0:2:6:0,6,59	0/0:2,0:2:6:0,6,59	0/0:5,0:5:15:0,15,151	0/0:2,0:2:6:0,6,61	0/0:3,0:3:9:0,9,91	0/0:2,0:2:6:0,6,60	0/0:2,0:2:6:0,6,61	0/0:2,0:2:6:0,6,65	0/0:1,0:1:3:0,3,30	1/1:0,6:6:12:150,12,0	0/0:2,0:2:6:0,6,62	0/0:2,0:2:6:0,6,62	1/1:0,6:6:18:184,18,0	1/1:0,1:1:3:31,3,0	1/1:0,3:3:9:95,9,0	./.:.:.:.:.	0/0:5,0:5:15:0,15,149	1/1:0,1:1:3:31,3,0	0/0:1,0:1:3:0,3,30	0/0:2,0:2:3:0,3,45	0/0:2,0:2:6:0,6,63	0/0:2,0:2:3:0,3,45	./.:.:.:.:.	0/0:2,0:2:3:0,3,45	0/0:6,0:6:9:0,9,134	0/0:2,0:2:3:0,3,45	0/0:28,0:28:84:0,84,950
chr1	26302475	.	A	C	651.04	.	AC=21;AF=0.088;AN=238;BaseQRankSum=1.028;DP=501;Dels=0.00;FS=39.703;HaplotypeScore=0.0455;InbreedingCoeff=0.3378;MLEAC=16;MLEAF=0.067;MQ=59.88;MQ0=0;MQRankSum=1.623;QD=22.45;ReadPosRankSum=-0.413	GT:AD:DP:GQ:PL	0/0:27,0:27:81:0,81,871	0/0:15,0:15:45:0,45,457	0/0:9,0:9:27:0,27,280	0/0:21,0:21:60:0,60,624	0/0:13,0:13:39:0,39,406	0/0:8,0:8:24:0,24,241	0/0:1,0:1:3:0,3,33	./.:.:.:.:.	0/0:1,0:1:3:0,3,33	0/0:5,0:5:15:0,15,146	./.:.:.:.:.	0/0:10,0:10:30:0,30,299	0/0:8,0:8:21:0,21,227	0/0:1,0:1:3:0,3,32	0/0:8,0:8:24:0,24,251	0/0:1,0:1:3:0,3,30	0/0:7,0:7:18:0,18,208	0/0:1,0:1:3:0,3,22	0/0:1,0:1:3:0,3,31	0/0:1,0:1:3:0,3,28	./.:.:.:.:.	0/0:4,0:4:12:0,12,117	0/0:2,0:2:6:0,6,63	0/0:6,0:6:18:0,18,186	./.:.:.:.:.	0/0:8,0:8:24:0,24,241	0/0:10,0:10:27:0,27,281	./.:.:.:.:.	1/1:0,1:1:3:32,3,0	0/0:6,0:6:15:0,15,169	1/1:0,3:3:9:97,9,0	0/0:1,0:1:3:0,3,33	1/1:0,2:2:6:64,6,0	0/0:1,0:1:3:0,3,34	0/0:3,0:3:9:0,9,94	./.:.:.:.:.	0/0:16,0:16:48:0,48,493	1/1:0,4:4:12:123,12,0	0/0:6,0:6:18:0,18,178	0/1:1,2:3:23:60,0,23	0/0:1,0:1:3:0,3,32	0/0:7,0:7:21:0,21,209	0/0:18,0:18:51:0,51,539	0/0:8,0:8:21:0,21,213	0/0:11,0:11:33:0,33,332	0/0:3,0:3:9:0,9,94	0/0:11,0:11:33:0,33,332	0/0:2,0:2:6:0,6,61	0/0:1,0:1:3:0,3,32	0/0:4,0:4:12:0,12,115	./.:.:.:.:.	0/0:2,0:2:6:0,6,61	0/0:3,0:3:9:0,9,92	./.:.:.:.:.	0/0:4,0:4:12:0,12,115	0/0:1,0:1:3:0,3,32	0/0:2,0:2:6:0,6,59	0/0:3,0:3:6:0,6,74	./.:.:.:.:.	0/0:1,0:1:3:0,3,32	0/0:1,0:1:3:0,3,30	0/0:1,0:1:3:0,3,30	0/0:4,0:4:12:0,12,126	0/0:3,0:3:9:0,9,94	./.:.:.:.:.	0/0:1,0:1:3:0,3,31	0/0:2,0:2:6:0,6,61	0/0:8,0:8:24:0,24,245	0/0:3,0:3:9:0,9,88	./.:.:.:.:.	1/1:0,1:1:3:30,3,0	0/0:3,0:3:9:0,9,93	0/0:5,0:5:12:0,12,139	0/0:4,0:4:12:0,12,122	0/0:1,0:1:3:0,3,30	0/0:1,0:1:3:0,3,29	./.:.:.:.:.	0/0:1,0:1:3:0,3,30	./.:.:.:.:.	0/0:5,0:5:15:0,15,150	0/0:3,0:3:9:0,9,94	0/0:2,0:2:6:0,6,59	0/0:3,0:3:9:0,9,93	0/0:3,0:3:9:0,9,95	0/0:1,0:1:3:0,3,29	0/0:1,0:1:3:0,3,32	0/0:6,0:6:18:0,18,178	1/1:0,1:1:3:33,3,0	0/0:1,0:1:3:0,3,35	./.:.:.:.:.	./.:.:.:.:.	0/0:2,0:2:6:0,6,64	0/0:3,0:3:9:0,9,92	0/0:1,0:1:3:0,3,31	0/0:3,0:3:9:0,9,89	0/0:1,0:1:3:0,3,31	0/0:2,0:2:6:0,6,65	0/0:2,0:2:6:0,6,61	0/0:1,0:1:3:0,3,33	0/0:2,0:2:6:0,6,58	0/0:3,0:3:9:0,9,93	0/0:2,0:2:6:0,6,51	0/0:2,0:2:6:0,6,63	0/0:3,0:3:9:0,9,90	0/0:3,0:3:9:0,9,92	0/0:1,0:1:3:0,3,29	0/0:2,0:2:6:0,6,61	0/0:1,0:1:3:0,3,30	1/1:0,3:3:9:95,9,0	./.:.:.:.:.	0/0:5,0:5:15:0,15,155	1/1:0,3:3:9:95,9,0	1/1:0,6:6:18:187,18,0	1/1:0,2:2:6:61,6,0	0/0:5,0:5:15:0,15,158	0/0:3,0:3:9:0,9,94	0/0:3,0:3:9:0,9,90	0/0:2,0:2:6:0,6,63	0/0:2,0:2:6:0,6,60	0/0:2,0:2:6:0,6,59	0/0:2,0:2:6:0,6,59	0/0:2,0:2:6:0,6,60	0/0:6,0:6:18:0,18,182	0/0:2,0:2:6:0,6,59	0/0:2,0:2:6:0,6,59	./.:.:.:.:.	0/0:6,0:6:18:0,18,182	0/0:1,0:1:3:0,3,30	0/0:1,0:1:3:0,3,30	0/0:2,0:2:3:0,3,45	0/0:2,0:2:6:0,6,55	0/0:2,0:2:3:0,3,45	./.:.:.:.:.	0/0:2,0:2:3:0,3,45	0/0:5,0:5:9:0,9,118	0/0:2,0:2:3:0,3,45	0/0:33,0:33:99:0,99,1087
chr1	26307803	.	G	A	17147.2	.	AC=233;AF=0.940;AN=248;BaseQRankSum=-3.526;DP=630;Dels=0.00;FS=6.789;HaplotypeScore=0.0741;InbreedingCoeff=0.3755;MLEAC=235;MLEAF=0.948;MQ=59.25;MQ0=0;MQRankSum=-2.049;QD=29.82;ReadPosRankSum=-1.985	GT:AD:DP:GQ:PL	1/1:0,29:29:87:942,87,0	1/1:0,18:18:54:561,54,0	1/1:0,17:17:51:513,51,0	1/1:0,22:22:66:662,66,0	1/1:0,5:5:15:153,15,0	1/1:0,10:10:30:291,30,0	1/1:0,9:9:21:243,21,0	1/1:0,1:1:3:34,3,0	1/1:0,1:1:3:30,3,0	1/1:0,6:6:18:184,18,0	./.:.:.:.:.	1/1:0,11:11:33:328,33,0	1/1:0,12:12:36:367,36,0	1/1:0,1:1:3:32,3,0	1/1:0,8:8:24:243,24,0	1/1:0,11:11:30:326,30,0	1/1:0,8:8:18:199,18,0	./.:.:.:.:.	1/1:0,1:1:3:31,3,0	1/1:0,2:2:6:53,6,0	1/1:0,2:2:6:64,6,0	1/1:0,4:4:12:111,12,0	1/1:0,5:5:15:149,15,0	1/1:0,9:9:27:279,27,0	./.:.:.:.:.	1/1:0,13:13:39:404,39,0	1/1:0,11:11:30:321,30,0	1/1:0,6:6:18:189,18,0	1/1:0,2:2:6:60,6,0	1/1:0,9:9:27:265,27,0	1/1:0,2:2:6:65,6,0	1/1:0,3:3:9:100,9,0	1/1:0,10:10:30:304,30,0	1/1:0,3:3:9:94,9,0	1/1:0,9:9:27:276,27,0	1/1:0,1:1:3:31,3,0	1/1:0,8:8:24:246,24,0	1/1:0,9:9:27:272,27,0	1/1:0,7:7:21:214,21,0	1/1:0,2:2:6:63,6,0	1/1:0,3:3:9:95,9,0	1/1:0,8:8:24:242,24,0	1/1:0,11:11:33:333,33,0	1/1:0,8:8:21:228,21,0	1/1:0,7:7:21:216,21,0	1/1:0,5:5:15:152,15,0	1/1:0,8:8:21:215,21,0	./.:.:.:.:.	1/1:0,2:2:6:63,6,0	1/1:0,3:3:9:95,9,0	./.:.:.:.:.	1/1:0,2:2:6:64,6,0	1/1:0,5:5:15:158,15,0	1/1:0,4:4:12:124,12,0	1/1:0,8:8:24:247,24,0	1/1:0,2:2:6:61,6,0	0/0:4,0:4:9:0,9,107	0/0:6,0:6:18:0,18,186	1/1:0,5:5:15:161,15,0	1/1:0,2:2:6:58,6,0	1/1:0,2:2:6:61,6,0	1/1:0,3:3:9:89,9,0	1/1:0,6:6:18:185,18,0	1/1:0,3:3:9:88,9,0	1/1:0,6:6:18:183,18,0	1/1:0,5:5:15:152,15,0	1/1:0,7:7:21:216,21,0	1/1:0,8:8:24:249,24,0	1/1:0,3:3:9:97,9,0	./.:.:.:.:.	1/1:0,1:1:3:31,3,0	./.:.:.:.:.	1/1:0,2:2:6:63,6,0	0/1:1,2:3:21:50,0,21	0/0:1,0:1:3:0,3,31	1/1:0,2:2:6:63,6,0	./.:.:.:.:.	1/1:0,2:2:6:58,6,0	./.:.:.:.:.	1/1:0,2:2:6:53,6,0	1/1:0,2:2:6:59,6,0	1/1:0,3:3:9:92,9,0	1/1:0,5:5:15:162,15,0	1/1:0,1:1:3:30,3,0	1/1:0,6:6:15:164,15,0	1/1:0,4:4:12:126,12,0	1/1:0,6:6:18:189,18,0	1/1:0,4:4:12:125,12,0	1/1:0,1:1:3:27,3,0	1/1:0,4:4:12:126,12,0	1/1:0,2:2:6:62,6,0	1/1:0,2:2:6:63,6,0	1/1:0,4:4:12:126,12,0	./.:.:.:.:.	1/1:0,3:3:9:97,9,0	1/1:0,3:3:9:97,9,0	1/1:0,2:2:6:60,6,0	1/1:0,1:1:3:31,3,0	./.:.:.:.:.	1/1:0,1:1:3:31,3,0	1/1:0,7:7:21:222,21,0	1/1:0,3:3:9:94,9,0	1/1:0,2:2:6:61,6,0	1/1:0,5:5:15:158,15,0	1/1:0,2:2:6:60,6,0	1/1:0,4:4:12:128,12,0	1/1:0,2:2:6:63,6,0	1/1:0,7:7:18:190,18,0	1/1:0,2:2:6:63,6,0	1/1:0,4:4:12:122,12,0	1/1:0,6:6:18:185,18,0	1/1:0,2:2:6:65,6,0	1/1:0,6:6:18:180,18,0	1/1:0,4:4:12:124,12,0	1/1:0,4:4:9:107,9,0	1/1:0,1:1:3:32,3,0	1/1:0,1:1:3:33,3,0	1/1:0,1:1:3:32,3,0	0/0:5,0:5:15:0,15,154	1/1:0,1:1:3:32,3,0	0/0:7,0:7:21:0,21,221	1/1:0,4:4:12:125,12,0	1/1:0,2:2:6:63,6,0	1/1:0,2:2:6:62,6,0	1/1:0,3:3:9:92,9,0	1/1:0,2:2:6:62,6,0	1/1:0,3:3:9:89,9,0	1/1:0,2:2:6:63,6,0	./.:.:.:.:.	1/1:0,2:2:6:57,6,0	./.:.:.:.:.	0/0:2,0:2:6:0,6,61	1/1:0,2:2:6:53,6,0	1/1:0,2:2:3:45,3,0	1/1:0,2:2:3:45,3,0	1/1:0,6:6:9:134,9,0	0/0:30,0:30:90:0,90,980
chr1	26310553	.	C	T	2116.8	.	AC=25;AF=0.093;AN=268;BaseQRankSum=2.057;DP=913;Dels=0.00;FS=9.965;HaplotypeScore=0.0986;InbreedingCoeff=0.5675;MLEAC=23;MLEAF=0.086;MQ=59.61;MQ0=4;MQRankSum=1.291;QD=24.90;ReadPosRankSum=-1.288	GT:AD:DP:GQ:PL	0/0:46,0:46:99:0,138,1407	0/0:12,0:12:33:0,33,351	0/0:10,0:10:27:0,27,283	0/0:33,0:33:99:0,99,994	0/0:7,0:7:21:0,21,213	0/0:9,0:9:27:0,27,264	0/0:12,0:12:33:0,33,321	0/0:3,0:3:9:0,9,96	0/1:6,2:8:42:42,0,163	0/0:18,0:18:54:0,54,545	0/0:2,0:2:6:0,6,61	1/1:0,10:10:27:292,27,0	0/0:13,0:13:39:0,39,396	0/0:1,0:1:3:0,3,31	0/0:15,0:15:42:0,42,445	0/0:16,0:16:42:0,42,444	0/0:11,0:11:33:0,33,334	0/0:6,0:6:18:0,18,178	0/0:12,0:12:33:0,33,347	1/1:0,8:8:24:246,24,0	0/0:4,0:4:12:0,12,126	0/0:17,0:17:51:0,51,504	0/0:13,0:13:39:0,39,402	1/1:0,17:17:51:531,51,0	0/0:5,0:5:15:0,15,153	0/0:16,0:16:39:0,39,417	0/0:10,0:10:30:0,30,295	0/0:3,0:3:9:0,9,92	0/0:3,0:3:9:0,9,94	0/0:24,0:24:63:0,63,686	0/0:6,0:6:18:0,18,181	0/0:1,0:1:3:0,3,31	0/0:11,0:11:30:0,30,318	0/0:5,0:5:15:0,15,153	0/0:12,0:12:33:0,33,346	0/0:7,0:7:21:0,21,218	0/0:21,0:21:54:0,54,590	0/0:9,0:9:27:0,27,261	0/0:7,0:7:18:0,18,186	0/0:1,0:1:3:0,3,29	0/0:4,0:4:12:0,12,129	0/0:9,0:9:24:0,24,241	0/0:15,0:15:39:0,39,427	0/0:18,0:18:48:0,48,518	0/0:11,0:11:30:0,30,300	0/0:24,1:25:69:0,69,716	0/0:9,0:9:27:0,27,272	1/1:0,7:7:21:230,21,0	0/0:1,0:1:3:0,3,27	0/0:6,0:6:18:0,18,180	0/0:2,0:2:6:0,6,60	0/0:1,0:1:3:0,3,31	0/0:4,0:4:12:0,12,125	0/0:3,0:3:9:0,9,89	0/0:5,0:5:15:0,15,144	0/0:5,0:5:15:0,15,143	0/0:2,0:2:6:0,6,63	0/0:3,0:3:9:0,9,95	0/0:4,0:4:12:0,12,118	0/0:7,0:7:21:0,21,213	0/0:5,0:5:15:0,15,153	0/0:1,0:1:3:0,3,31	0/0:6,0:6:18:0,18,185	0/0:2,0:2:6:0,6,59	0/0:6,0:6:18:0,18,184	0/0:4,0:4:9:0,9,106	0/0:3,0:3:9:0,9,90	0/0:5,0:5:15:0,15,145	0/0:7,0:7:21:0,21,207	0/0:6,0:6:18:0,18,175	0/0:2,0:2:6:0,6,56	0/0:3,0:3:9:0,9,90	1/1:0,2:2:6:63,6,0	1/1:0,8:8:24:248,24,0	1/1:0,2:2:6:59,6,0	0/0:4,0:4:12:0,12,122	0/0:3,0:4:9:0,9,86	0/0:1,0:1:3:0,3,26	1/1:0,1:1:3:33,3,0	0/0:2,0:2:6:0,6,56	0/0:1,0:1:3:0,3,31	0/0:2,0:2:6:0,6,61	0/0:5,0:5:15:0,15,152	0/0:9,0:9:18:0,18,226	0/0:1,0:1:3:0,3,29	0/0:10,0:10:30:0,30,319	0/0:3,0:3:9:0,9,90	0/0:3,0:3:9:0,9,93	0/0:5,0:5:15:0,15,151	0/0:4,0:4:12:0,12,128	./.:.:.:.:.	0/0:2,0:2:6:0,6,61	0/0:4,0:4:9:0,9,105	0/0:4,0:4:12:0,12,120	0/0:2,0:2:3:0,3,45	0/0:8,0:8:21:0,21,211	0/0:5,0:5:15:0,15,155	0/0:1,0:1:3:0,3,31	0/0:3,0:3:9:0,9,93	0/0:3,0:3:9:0,9,88	0/0:2,0:2:6:0,6,65	0/0:3,0:3:9:0,9,86	0/0:4,0:4:12:0,12,118	0/0:1,0:1:3:0,3,30	./.:.:.:.:.	0/0:6,0:6:18:0,18,186	0/0:5,0:5:15:0,15,156	0/0:5,0:5:15:0,15,143	0/0:3,0:3:9:0,9,95	0/0:3,0:3:9:0,9,86	0/0:4,0:4:12:0,12,127	0/0:3,0:3:9:0,9,98	0/0:7,0:7:21:0,21,212	0/0:2,0:2:3:0,3,27	0/0:2,0:2:6:0,6,60	0/0:12,0:12:36:0,36,367	0/0:3,0:3:9:0,9,90	0/0:7,0:7:18:0,18,194	1/1:0,3:3:9:94,9,0	0/0:2,0:2:6:0,6,61	1/1:0,9:9:27:276,27,0	1/1:0,7:7:21:226,21,0	0/0:2,0:2:6:0,6,56	0/0:2,0:2:6:0,6,55	0/0:2,0:2:6:0,6,61	0/0:6,0:6:18:0,18,175	0/0:6,0:6:18:0,18,176	0/0:5,0:5:15:0,15,151	1/1:0,3:3:9:94,9,0	0/0:3,0:3:6:0,6,74	0/0:6,0:6:9:0,9,134	0/0:3,0:5:6:0,6,75	0/0:7,0:7:9:0,9,134	0/0:7,0:9:18:0,18,195	./.:.:.:.:.	0/0:4,0:4:6:0,6,89	0/0:25,0:25:75:0,75,789
chr1	26310898	.	T	C	1204.05	.	AC=23;AF=0.086;AN=266;BaseQRankSum=-2.810;DP=892;Dels=0.00;FS=1.181;HaplotypeScore=0.0560;InbreedingCoeff=0.4370;MLEAC=19;MLEAF=0.071;MQ=59.88;MQ0=0;MQRankSum=0.661;QD=21.12;ReadPosRankSum=0.197	GT:AD:DP:GQ:PL	0/0:57,0:57:99:0,171,1852	0/0:22,0:22:66:0,66,690	0/0:18,0:18:54:0,54,568	0/0:33,0:33:99:0,99,1009	0/0:21,0:21:63:0,63,642	0/0:8,0:8:24:0,24,237	0/0:15,0:15:45:0,45,469	0/0:3,0:3:9:0,9,98	0/0:1,0:1:3:0,3,32	0/0:12,0:12:36:0,36,371	0/0:1,0:1:3:0,3,32	0/0:14,0:14:42:0,42,442	0/0:12,0:12:36:0,36,377	0/0:2,0:2:6:0,6,65	0/0:14,0:14:39:0,39,426	0/0:17,0:17:51:0,51,520	0/0:19,0:19:57:0,57,580	0/1:4,1:5:16:16,0,109	0/0:4,0:4:9:0,9,110	0/0:3,0:3:6:0,6,75	1/1:0,2:2:6:63,6,0	0/0:12,0:12:36:0,36,367	0/0:22,0:22:51:0,51,592	0/0:16,0:16:48:0,48,502	0/0:1,0:1:3:0,3,32	0/0:22,0:22:66:0,66,666	0/0:15,0:15:45:0,45,467	0/0:5,0:5:15:0,15,156	0/0:2,0:2:6:0,6,63	0/0:14,0:14:42:0,42,428	0/1:1,4:5:18:111,0,18	0/1:1,1:2:26:26,0,26	1/1:0,13:13:39:379,39,0	0/0:3,0:3:9:0,9,97	0/0:14,0:14:42:0,42,430	0/0:2,0:2:6:0,6,62	0/0:12,0:12:36:0,36,371	1/1:0,7:7:18:188,18,0	0/0:10,0:10:30:0,30,308	1/1:0,1:1:3:32,3,0	0/0:2,0:2:6:0,6,68	0/0:17,0:17:51:0,51,520	0/0:14,0:14:39:0,39,416	0/0:12,0:12:36:0,36,373	0/0:15,0:15:45:0,45,462	0/0:24,0:24:72:0,72,740	0/0:11,0:11:33:0,33,336	0/0:1,0:1:3:0,3,32	0/0:1,0:1:3:0,3,31	0/0:2,0:2:6:0,6,65	./.:.:.:.:.	0/0:4,0:4:12:0,12,124	0/0:8,0:8:24:0,24,248	0/0:3,0:3:9:0,9,92	0/0:3,0:3:9:0,9,92	0/0:3,0:3:9:0,9,94	0/0:2,0:2:6:0,6,63	0/0:5,0:5:15:0,15,158	0/0:4,0:4:12:0,12,118	0/0:3,0:3:9:0,9,95	0/0:2,0:2:6:0,6,65	0/0:3,0:3:9:0,9,90	0/0:4,0:4:12:0,12,125	0/0:7,0:7:21:0,21,220	0/0:4,0:4:12:0,12,128	0/0:3,0:3:9:0,9,92	0/0:5,0:5:15:0,15,155	0/0:6,0:6:18:0,18,187	0/0:5,0:5:15:0,15,149	./.:.:.:.:.	1/1:0,2:2:6:57,6,0	0/0:4,0:4:12:0,12,122	0/0:3,0:3:9:0,9,93	0/0:7,0:7:21:0,21,212	0/0:3,0:3:9:0,9,95	0/0:1,0:1:3:0,3,32	0/0:2,0:2:6:0,6,61	0/0:3,0:3:9:0,9,95	0/0:3,0:3:9:0,9,92	0/0:5,0:5:15:0,15,156	0/0:2,0:2:6:0,6,64	0/0:7,0:7:18:0,18,198	0/0:6,0:6:18:0,18,184	0/0:2,0:2:6:0,6,60	0/0:1,0:1:3:0,3,31	0/0:7,0:7:21:0,21,221	0/0:3,0:3:9:0,9,91	1/1:0,3:3:9:97,9,0	0/0:5,0:5:15:0,15,153	0/0:1,0:1:3:0,3,34	0/0:3,0:3:9:0,9,94	0/0:3,0:3:9:0,9,94	0/0:7,0:7:21:0,21,218	0/0:2,0:2:6:0,6,61	0/0:1,0:1:3:0,3,33	0/0:3,0:3:9:0,9,87	0/0:5,0:5:15:0,15,156	0/0:3,0:3:9:0,9,90	0/0:2,0:2:6:0,6,61	0/0:3,0:3:9:0,9,92	0/0:1,0:1:3:0,3,31	0/0:1,0:1:3:0,3,33	0/0:4,0:4:12:0,12,125	0/0:2,0:2:6:0,6,61	0/0:3,0:3:9:0,9,90	0/0:2,0:2:6:0,6,65	0/0:14,0:14:42:0,42,442	0/0:6,0:6:18:0,18,184	1/1:0,2:2:6:65,6,0	0/0:3,0:3:9:0,9,95	0/0:6,0:6:18:0,18,185	1/1:0,2:2:6:65,6,0	1/1:0,9:9:27:258,27,0	1/1:0,4:4:12:121,12,0	0/0:2,0:2:6:0,6,63	0/0:3,0:3:9:0,9,95	0/0:1,0:1:3:0,3,33	0/0:3,0:3:9:0,9,90	0/0:2,0:2:6:0,6,63	0/0:3,0:3:9:0,9,92	0/0:6,0:6:18:0,18,186	0/0:4,0:4:12:0,12,124	0/0:4,0:4:12:0,12,122	0/0:6,0:6:18:0,18,186	0/0:3,0:3:9:0,9,95	0/0:2,0:2:6:0,6,65	0/0:2,0:2:6:0,6,61	0/0:6,0:6:18:0,18,184	0/0:4,0:4:12:0,12,121	0/0:2,0:2:3:0,3,45	./.:.:.:.:.	0/0:1,0:1:3:0,3,31	0/0:5,0:5:12:0,12,138	0/0:5,0:5:9:0,9,119	0/0:4,0:4:9:0,9,106	./.:.:.:.:.	0/0:29,0:29:87:0,87,993
chr1	26322043	.	T	A	8137.11	.	AC=71;AF=0.291;AN=244;BaseQRankSum=-0.294;DP=876;Dels=0.00;FS=12.474;HaplotypeScore=0.0746;InbreedingCoeff=0.7490;MLEAC=69;MLEAF=0.283;MQ=59.81;MQ0=0;MQRankSum=-0.667;QD=27.40;ReadPosRankSum=-1.646	GT:AD:DP:GQ:PL	1/1:0,47:47:99:1469,141,0	1/1:0,16:16:48:489,48,0	0/0:12,0:12:36:0,36,359	1/1:0,28:28:84:857,84,0	1/1:0,14:14:42:435,42,0	1/1:0,15:15:42:454,42,0	0/0:13,0:13:39:0,39,385	0/0:3,0:3:9:0,9,95	0/1:6,1:7:15:15,0,145	0/0:16,0:16:45:0,45,462	0/0:2,0:2:6:0,6,64	0/0:16,0:16:45:0,45,478	0/0:15,0:15:45:0,45,453	./.:.:.:.:.	0/0:14,0:14:42:0,42,430	0/0:16,0:16:48:0,48,488	0/0:14,0:14:42:0,42,431	0/1:1,2:3:25:52,0,25	0/0:8,0:8:24:0,24,249	0/0:5,0:5:15:0,15,148	0/0:1,0:1:3:0,3,32	1/1:0,14:14:42:426,42,0	1/1:0,18:18:51:536,51,0	0/0:11,0:11:33:0,33,340	0/0:7,0:7:21:0,21,223	0/0:23,0:23:69:0,69,704	0/0:8,0:8:21:0,21,231	0/0:4,0:4:12:0,12,132	0/0:3,0:3:9:0,9,95	0/0:18,0:18:51:0,51,540	0/0:4,0:4:12:0,12,130	0/0:5,0:5:15:0,15,163	0/0:18,0:18:48:0,48,516	0/0:2,0:2:6:0,6,64	0/0:11,0:11:33:0,33,332	0/0:6,0:6:18:0,18,189	1/1:0,15:15:45:459,45,0	0/0:10,0:10:30:0,30,307	0/0:8,0:8:24:0,24,237	0/0:3,0:3:9:0,9,100	0/0:4,0:4:9:0,9,97	0/0:14,0:14:42:0,42,435	1/1:0,16:16:45:472,45,0	0/0:19,0:19:54:0,54,564	1/1:0,12:12:36:361,36,0	0/0:21,0:21:63:0,63,631	0/0:1,0:1:3:0,3,32	0/0:6,0:6:18:0,18,189	./.:.:.:.:.	1/1:0,3:3:9:94,9,0	0/0:1,0:1:3:0,3,32	0/0:2,0:2:6:0,6,61	0/0:3,0:3:9:0,9,93	./.:.:.:.:.	1/1:0,4:4:12:126,12,0	1/1:0,4:4:12:124,12,0	1/1:0,5:5:15:156,15,0	1/1:0,5:5:15:158,15,0	1/1:0,3:3:9:93,9,0	1/1:0,2:2:6:62,6,0	./.:.:.:.:.	0/0:1,0:1:3:0,3,31	0/0:9,0:9:27:0,27,276	0/0:4,0:4:12:0,12,121	0/0:4,0:4:12:0,12,118	0/0:6,0:6:18:0,18,191	0/0:2,0:2:6:0,6,65	0/0:3,0:3:9:0,9,90	0/0:3,0:3:9:0,9,86	0/0:1,0:1:3:0,3,30	0/0:1,0:1:3:0,3,30	./.:.:.:.:.	0/0:4,0:4:12:0,12,125	0/0:4,0:4:12:0,12,118	0/0:6,0:6:18:0,18,186	0/0:2,0:2:6:0,6,63	1/1:0,1:1:3:31,3,0	1/1:0,4:4:12:120,12,0	./.:.:.:.:.	1/1:0,3:3:9:95,9,0	1/1:0,1:1:3:32,3,0	1/1:0,2:2:6:63,6,0	1/1:0,5:5:15:156,15,0	1/1:0,3:3:9:95,9,0	1/1:0,2:3:6:61,6,0	0/0:8,0:8:21:0,21,223	0/0:6,0:6:18:0,18,178	0/0:4,0:4:12:0,12,122	0/0:2,0:2:6:0,6,63	0/0:6,0:6:18:0,18,189	./.:.:.:.:.	./.:.:.:.:.	./.:.:.:.:.	0/0:4,0:4:12:0,12,122	0/0:3,0:3:9:0,9,95	0/0:1,0:1:3:0,3,31	0/0:7,0:7:21:0,21,224	./.:.:.:.:.	0/0:2,0:2:6:0,6,61	0/0:1,0:1:3:0,3,33	0/0:5,0:5:15:0,15,158	0/0:3,0:3:9:0,9,89	1/1:0,3:3:9:90,9,0	./.:.:.:.:.	1/1:0,3:3:9:92,9,0	1/1:0,3:3:9:96,9,0	1/1:0,7:7:21:231,21,0	0/0:7,0:7:21:0,21,212	0/0:4,0:4:12:0,12,118	0/0:3,0:3:9:0,9,89	0/0:5,0:5:15:0,15,147	0/0:4,0:4:12:0,12,120	0/0:5,0:5:15:0,15,151	./.:.:.:.:.	0/0:2,0:2:6:0,6,62	0/0:3,0:3:9:0,9,89	0/0:6,0:6:18:0,18,186	0/0:5,0:5:15:0,15,148	0/0:5,0:5:15:0,15,152	1/1:0,4:4:12:122,12,0	0/1:5,1:6:17:17,0,125	0/0:3,0:3:9:0,9,93	1/1:0,3:3:9:95,9,0	1/1:0,5:5:15:153,15,0	./.:.:.:.:.	1/1:0,5:5:15:160,15,0	./.:.:.:.:.	1/1:0,5:5:15:151,15,0	./.:.:.:.:.	0/0:4,0:4:6:0,6,89	0/0:4,0:4:9:0,9,109	0/0:2,0:2:3:0,3,45	0/0:9,0:9:21:0,21,246	0/0:11,0:11:21:0,21,265	0/0:2,0:2:3:0,3,45	0/0:11,0:11:24:0,24,293	0/0:34,0:34:99:0,102,1154
chr1	26325965	.	T	G	1847.94	.	AC=22;AF=0.086;AN=256;BaseQRankSum=0.605;DP=799;Dels=0.00;FS=2.269;HaplotypeScore=0.0277;InbreedingCoeff=0.4811;MLEAC=18;MLEAF=0.070;MQ=59.66;MQ0=0;MQRankSum=1.013;QD=27.58;ReadPosRankSum=1.027	GT:AD:DP:GQ:PL	0/0:46,0:46:99:0,138,1451	0/0:20,0:20:60:0,60,618	0/0:14,0:14:42:0,42,438	0/0:35,0:35:99:0,105,1083	0/0:13,0:13:39:0,39,389	0/0:3,0:3:9:0,9,89	0/0:3,0:3:9:0,9,92	./.:.:.:.:.	0/0:1,0:1:3:0,3,33	0/0:15,0:15:45:0,45,465	0/0:1,0:1:3:0,3,32	1/1:0,15:15:45:493,45,0	0/0:15,0:15:45:0,45,466	0/0:2,0:2:6:0,6,65	0/0:10,0:10:30:0,30,306	0/0:11,0:11:33:0,33,329	0/0:11,0:11:30:0,30,334	0/0:5,0:5:15:0,15,160	0/0:2,0:2:6:0,6,59	1/1:0,6:6:15:165,15,0	0/0:1,0:1:3:0,3,29	0/0:4,0:4:12:0,12,118	0/0:17,0:17:51:0,51,513	1/1:0,21:21:63:677,63,0	0/0:1,0:1:3:0,3,33	0/0:17,0:17:51:0,51,529	0/0:18,0:18:54:0,54,549	0/0:2,0:2:6:0,6,63	0/0:1,0:1:3:0,3,32	0/0:16,0:16:45:0,45,472	0/0:3,0:3:9:0,9,103	0/0:2,0:2:6:0,6,58	0/0:10,0:10:30:0,30,304	0/0:1,0:1:3:0,3,33	0/0:13,0:13:39:0,39,387	0/0:3,0:3:9:0,9,96	0/0:22,0:22:66:0,66,678	0/0:6,0:6:15:0,15,168	0/0:10,0:10:30:0,30,306	0/0:3,0:3:9:0,9,96	0/0:4,0:4:12:0,12,115	0/0:12,0:12:36:0,36,376	0/0:10,0:10:30:0,30,312	0/0:11,0:11:33:0,33,332	0/0:24,0:24:72:0,72,749	0/0:15,0:15:36:0,36,407	0/0:13,0:13:39:0,39,405	1/1:0,1:1:3:30,3,0	./.:.:.:.:.	0/0:6,0:6:18:0,18,183	0/0:1,0:1:3:0,3,29	./.:.:.:.:.	0/0:3,0:3:9:0,9,94	0/0:3,0:3:9:0,9,91	0/0:8,0:8:24:0,24,243	0/0:2,0:2:6:0,6,60	0/0:3,0:3:6:0,6,77	0/0:4,0:4:9:0,9,105	./.:.:.:.:.	0/0:5,0:5:15:0,15,157	0/0:1,0:1:3:0,3,33	0/0:6,0:6:18:0,18,184	0/0:5,0:5:15:0,15,153	0/0:3,0:3:9:0,9,95	0/0:2,0:2:6:0,6,61	0/0:2,0:2:6:0,6,59	0/0:3,0:3:9:0,9,93	0/0:2,0:2:6:0,6,63	0/0:2,0:2:6:0,6,65	0/0:4,0:4:12:0,12,121	0/0:1,0:1:3:0,3,30	0/0:6,0:6:18:0,18,193	1/1:0,3:3:9:93,9,0	1/1:0,5:5:12:139,12,0	1/1:0,6:6:18:202,18,0	0/0:1,0:1:3:0,3,30	./.:.:.:.:.	./.:.:.:.:.	1/1:0,1:1:3:32,3,0	0/0:3,0:3:9:0,9,95	0/0:1,0:1:3:0,3,31	0/0:1,0:1:3:0,3,33	0/0:4,0:4:12:0,12,124	0/0:4,0:4:9:0,9,106	0/0:4,0:4:12:0,12,124	0/0:3,0:3:9:0,9,95	0/0:2,0:2:6:0,6,57	0/0:1,0:1:3:0,3,32	0/0:2,0:2:6:0,6,61	0/0:3,0:3:9:0,9,93	0/0:2,0:2:6:0,6,63	0/0:4,0:4:12:0,12,117	0/0:1,0:1:3:0,3,31	0/0:1,0:1:3:0,3,33	0/0:3,0:3:9:0,9,92	0/0:2,0:2:6:0,6,57	0/0:4,0:4:12:0,12,130	0/0:1,0:1:3:0,3,33	0/0:1,0:1:3:0,3,30	./.:.:.:.:.	0/0:4,0:4:12:0,12,120	0/0:3,0:3:9:0,9,93	0/0:2,0:2:6:0,6,59	0/0:2,0:2:6:0,6,59	./.:.:.:.:.	0/0:2,0:2:6:0,6,63	0/0:7,0:7:21:0,21,223	0/0:7,0:7:21:0,21,213	0/0:5,0:5:15:0,15,161	0/0:1,0:1:3:0,3,30	0/0:7,0:7:21:0,21,217	0/0:5,0:5:15:0,15,159	0/0:6,0:6:18:0,18,182	0/0:7,0:7:21:0,21,206	0/0:2,0:2:6:0,6,65	0/0:6,0:6:18:0,18,187	0/0:1,0:1:3:0,3,33	0/0:1,0:1:3:0,3,32	1/1:0,2:2:6:65,6,0	0/0:2,0:2:6:0,6,53	1/1:0,4:4:12:124,12,0	1/1:0,3:3:9:97,9,0	0/0:6,0:6:18:0,18,184	0/0:3,0:3:9:0,9,94	0/0:3,0:3:9:0,9,97	0/0:4,0:4:12:0,12,130	0/0:2,0:2:6:0,6,61	0/0:6,0:6:15:0,15,167	./.:.:.:.:.	0/0:4,0:4:9:0,9,107	0/0:4,0:4:6:0,6,89	0/0:8,0:8:15:0,15,196	0/0:4,0:4:6:0,6,89	0/0:2,0:2:3:0,3,45	0/0:12,0:12:21:0,21,272	0/0:6,0:6:12:0,12,152	0/0:32,0:32:96:0,96,1070
chr1	26327577	.	C	T	1195.4	.	AC=18;AF=0.070;AN=258;BaseQRankSum=-4.885;DP=950;Dels=0.00;FS=2.454;HaplotypeScore=0.1390;InbreedingCoeff=0.2950;MLEAC=16;MLEAF=0.062;MQ=59.76;MQ0=0;MQRankSum=-1.732;QD=18.11;ReadPosRankSum=-1.777	GT:AD:DP:GQ:PL	0/0:67,0:67:99:0,202,2147	0/0:29,0:29:87:0,87,928	0/0:16,0:16:42:0,42,479	0/0:40,0:40:99:0,120,1240	0/0:13,0:13:39:0,39,407	0/0:9,0:9:27:0,27,273	0/0:14,0:14:42:0,42,445	0/0:3,0:3:9:0,9,100	0/0:2,0:2:6:0,6,65	0/0:16,0:16:42:0,42,465	0/0:2,0:2:6:0,6,65	0/0:13,0:13:39:0,39,416	0/0:20,0:20:60:0,60,636	0/0:2,0:2:6:0,6,69	0/0:16,0:16:48:0,48,493	0/0:17,0:17:51:0,51,535	0/0:13,0:13:36:0,36,390	0/0:3,0:3:9:0,9,101	0/0:5,0:5:15:0,15,154	0/0:4,0:4:12:0,12,125	0/0:6,0:6:18:0,18,192	0/0:14,0:14:39:0,39,420	0/0:19,0:19:57:0,57,595	0/0:27,0:27:81:0,81,851	0/0:3,0:3:9:0,9,100	0/0:13,0:13:39:0,39,410	0/0:12,0:12:36:0,36,380	0/0:5,0:5:15:0,15,161	0/1:3,5:8:74:134,0,74	0/0:12,0:12:33:0,33,341	0/1:2,1:3:22:22,0,54	0/1:1,3:4:20:84,0,20	1/1:0,16:16:45:457,45,0	0/0:5,0:5:15:0,15,164	0/0:13,0:13:33:0,33,376	1/1:0,2:2:6:65,6,0	0/0:28,0:28:78:0,78,853	1/1:0,5:5:15:147,15,0	0/0:10,0:10:30:0,30,309	1/1:0,2:2:6:60,6,0	0/0:8,0:8:24:0,24,265	0/0:12,0:12:36:0,36,379	0/0:19,0:19:48:0,48,548	0/0:18,0:18:48:0,48,536	0/0:19,0:19:57:0,57,591	0/0:10,0:10:30:0,30,324	0/0:15,0:15:39:0,39,435	0/0:1,0:1:3:0,3,33	0/0:2,0:2:6:0,6,61	0/0:3,0:3:9:0,9,98	./.:.:.:.:.	0/0:1,0:1:3:0,3,31	0/0:6,0:6:18:0,18,184	0/0:4,0:4:12:0,12,125	0/0:8,0:8:24:0,24,250	0/0:1,0:1:3:0,3,32	0/0:5,0:5:15:0,15,154	0/0:7,0:7:21:0,21,225	0/0:5,0:5:12:0,12,139	0/0:5,0:5:15:0,15,155	0/0:3,0:3:9:0,9,93	0/0:4,0:4:12:0,12,122	0/0:3,0:3:9:0,9,95	0/0:2,0:2:3:0,3,45	0/0:2,0:2:6:0,6,59	0/0:1,0:1:3:0,3,32	0/0:4,0:4:12:0,12,128	0/0:6,0:6:18:0,18,186	./.:.:.:.:.	0/0:3,0:3:9:0,9,92	0/0:1,0:1:3:0,3,31	./.:.:.:.:.	0/0:1,0:1:3:0,3,32	./.:.:.:.:.	0/0:7,0:7:21:0,21,216	0/0:4,0:4:12:0,12,122	0/0:2,0:2:3:0,3,45	0/0:5,0:5:15:0,15,153	./.:.:.:.:.	0/0:5,0:5:15:0,15,154	0/0:1,0:1:3:0,3,32	0/0:4,0:4:12:0,12,123	0/0:2,0:2:6:0,6,67	0/0:2,0:2:6:0,6,61	0/0:7,0:7:21:0,21,220	0/0:5,0:5:15:0,15,162	0/0:2,0:2:6:0,6,63	0/1:1,5:6:13:138,0,13	0/0:4,0:4:12:0,12,121	0/0:6,0:6:18:0,18,180	0/0:3,0:3:9:0,9,92	0/0:8,0:8:21:0,21,240	0/0:4,0:4:12:0,12,123	0/0:6,0:6:18:0,18,189	0/0:3,0:3:9:0,9,92	0/0:4,0:4:12:0,12,124	0/1:4,1:5:16:16,0,107	0/0:2,0:2:6:0,6,63	0/0:2,0:2:6:0,6,61	0/0:2,0:2:6:0,6,62	0/1:3,1:4:17:17,0,80	0/0:2,0:2:6:0,6,63	0/0:4,0:4:12:0,12,122	0/0:5,0:5:15:0,15,158	0/0:3,0:3:9:0,9,94	0/0:2,0:2:6:0,6,69	0/0:5,0:5:15:0,15,159	0/0:6,0:6:15:0,15,167	./.:.:.:.:.	0/0:2,0:2:6:0,6,59	0/0:9,0:9:27:0,27,283	./.:.:.:.:.	1/1:0,8:8:21:231,21,0	1/1:0,2:2:6:60,6,0	0/0:2,0:2:6:0,6,65	0/0:5,0:5:15:0,15,156	0/0:7,0:7:21:0,21,217	0/0:1,0:1:3:0,3,32	0/0:2,0:2:6:0,6,61	0/0:3,0:3:9:0,9,93	0/0:4,0:4:12:0,12,131	0/0:5,0:5:15:0,15,146	0/0:1,0:1:3:0,3,32	0/0:4,0:4:12:0,12,122	0/0:4,0:4:9:0,9,107	0/0:1,0:1:3:0,3,33	0/0:4,0:4:12:0,12,122	0/0:1,0:1:3:0,3,31	0/0:4,0:4:12:0,12,124	0/0:2,0:2:3:0,3,45	./.:.:.:.:.	0/0:2,0:2:3:0,3,45	0/0:11,0:11:18:0,18,254	0/0:3,0:3:6:0,6,75	0/0:2,0:2:6:0,6,62	0/0:3,0:3:6:0,6,76	0/0:35,0:35:99:0,105,1148
chr1	26327866	.	C	T	14734.4	.	AC=123;AF=0.459;AN=268;BaseQRankSum=-2.604;DP=1016;Dels=0.00;FS=5.880;HaplotypeScore=0.0636;InbreedingCoeff=0.8097;MLEAC=124;MLEAF=0.463;MQ=59.83;MQ0=0;MQRankSum=-0.089;QD=29.29;ReadPosRankSum=0.414	GT:AD:DP:GQ:PL	1/1:0,51:51:99:1657,153,0	1/1:0,21:21:63:667,63,0	0/0:16,0:16:48:0,48,499	1/1:0,56:56:99:1743,168,0	1/1:0,15:15:45:459,45,0	1/1:0,9:9:27:280,27,0	1/1:0,14:14:42:432,42,0	0/0:2,0:2:6:0,6,63	1/1:0,1:1:3:29,3,0	0/0:16,0:16:48:0,48,502	0/0:3,0:3:9:0,9,97	1/1:0,24:24:63:698,63,0	0/0:11,0:11:33:0,33,351	0/0:1,0:1:3:0,3,32	0/0:19,0:19:57:0,57,598	0/0:30,0:30:90:0,90,932	0/0:15,0:15:42:0,42,449	1/1:0,1:1:3:32,3,0	1/1:0,7:7:18:195,18,0	1/1:0,4:4:12:118,12,0	0/0:8,0:8:24:0,24,269	1/1:0,19:19:42:486,42,0	1/1:0,11:11:33:343,33,0	1/1:0,21:21:63:658,63,0	1/1:0,3:3:9:101,9,0	0/0:20,0:20:60:0,60,637	0/0:22,0:22:66:0,66,698	0/0:2,0:2:6:0,6,71	0/0:6,0:6:18:0,18,201	0/0:18,0:18:54:0,54,591	0/0:3,0:3:9:0,9,90	0/0:5,0:5:15:0,15,156	0/0:17,0:17:48:0,48,522	0/0:3,0:3:9:0,9,90	0/0:12,0:12:36:0,36,378	0/0:3,0:3:9:0,9,95	1/1:0,26:26:78:823,78,0	0/0:7,0:7:21:0,21,225	0/0:10,0:10:30:0,30,315	0/0:3,0:3:9:0,9,97	0/0:7,0:7:21:0,21,229	0/0:16,0:16:48:0,48,526	1/1:0,12:12:36:388,36,0	1/1:0,16:16:48:509,48,0	1/1:0,13:13:39:393,39,0	0/0:12,0:12:36:0,36,389	0/0:13,0:13:39:0,39,410	1/1:0,2:2:6:67,6,0	0/0:2,0:2:6:0,6,66	0/0:1,0:1:3:0,3,29	0/0:1,0:1:3:0,3,32	1/1:0,5:5:15:159,15,0	0/0:5,0:5:15:0,15,156	1/1:0,6:6:18:187,18,0	1/1:0,5:5:15:153,15,0	0/0:2,0:2:6:0,6,65	1/1:0,1:1:3:30,3,0	1/1:0,7:7:21:222,21,0	1/1:0,1:1:3:32,3,0	1/1:0,5:5:15:157,15,0	0/0:6,0:6:18:0,18,193	0/0:3,0:3:9:0,9,100	0/0:11,0:11:27:0,27,309	0/0:1,0:1:3:0,3,32	1/1:0,6:6:18:186,18,0	0/0:5,0:5:15:0,15,167	1/1:0,4:4:12:129,12,0	0/0:7,0:7:21:0,21,225	0/0:6,0:6:15:0,15,169	1/1:0,2:2:6:61,6,0	0/0:4,0:4:12:0,12,126	0/0:2,0:2:6:0,6,66	1/1:0,2:2:6:62,6,0	1/1:0,4:4:12:131,12,0	1/1:0,3:3:9:96,9,0	1/1:0,2:2:6:62,6,0	1/1:0,2:2:6:64,6,0	1/1:0,3:3:9:96,9,0	1/1:0,3:3:9:97,9,0	1/1:0,6:6:18:186,18,0	1/1:0,5:5:15:160,15,0	1/1:0,3:3:9:96,9,0	1/1:0,5:5:15:158,15,0	1/1:0,4:4:12:126,12,0	1/1:0,8:8:24:254,24,0	1/1:0,3:3:9:96,9,0	0/0:8,0:8:21:0,21,236	0/0:5,0:5:15:0,15,162	0/0:3,0:3:9:0,9,97	0/0:6,0:6:18:0,18,189	0/0:1,0:1:3:0,3,33	0/0:8,0:8:24:0,24,255	1/1:0,3:3:6:79,6,0	0/0:3,0:3:9:0,9,94	0/0:6,0:6:18:0,18,194	0/0:2,0:2:6:0,6,65	1/1:0,5:5:15:165,15,0	0/0:2,0:2:6:0,6,62	1/1:0,4:4:9:112,9,0	0/0:3,0:3:9:0,9,97	0/0:6,0:6:18:0,18,190	0/0:1,0:1:3:0,3,34	0/0:4,0:4:12:0,12,128	1/1:0,1:1:3:32,3,0	1/1:0,4:4:12:128,12,0	1/1:0,3:3:9:94,9,0	1/1:0,4:4:12:129,12,0	0/0:13,0:13:39:0,39,411	0/0:3,0:3:9:0,9,97	0/0:1,0:1:3:0,3,30	0/1:3,1:4:16:16,0,79	0/0:3,0:3:9:0,9,97	0/0:10,0:10:27:0,27,299	0/0:9,0:9:27:0,27,284	0/0:4,0:4:12:0,12,122	0/0:4,0:4:12:0,12,128	0/0:2,0:2:6:0,6,66	0/0:3,0:3:9:0,9,90	1/1:0,6:6:18:189,18,0	1/1:0,4:4:12:130,12,0	1/1:0,2:2:6:59,6,0	1/1:0,6:6:15:155,15,0	1/1:0,4:4:12:122,12,0	0/0:5,0:5:12:0,12,140	1/1:0,4:4:12:123,12,0	1/1:0,7:7:21:210,21,0	1/1:0,12:12:33:362,33,0	1/1:0,5:5:15:165,15,0	1/1:0,3:3:9:92,9,0	0/0:4,0:4:9:0,9,108	./.:.:.:.:.	./.:.:.:.:.	0/0:2,0:2:3:0,3,45	./.:.:.:.:.	0/0:4,0:4:9:0,9,105	0/0:1,0:1:3:0,3,32	0/0:31,0:31:93:0,93,1050
chr1	26329080	.	C	A	3638.42	.	AC=35;AF=0.138;AN=254;BaseQRankSum=1.704;DP=917;Dels=0.00;FS=4.433;HaplotypeScore=0.1551;InbreedingCoeff=0.6535;MLEAC=34;MLEAF=0.134;MQ=59.83;MQ0=0;MQRankSum=0.312;QD=27.36;ReadPosRankSum=-1.138	GT:AD:DP:GQ:PL	0/0:49,0:49:99:0,147,1592	0/0:18,0:18:48:0,48,536	0/0:26,0:26:78:0,78,818	0/0:52,0:52:99:0,150,1605	0/0:8,0:8:24:0,24,254	0/0:11,0:11:30:0,30,316	0/0:11,0:11:33:0,33,347	0/0:1,0:1:3:0,3,32	./.:.:.:.:.	0/0:15,0:15:45:0,45,476	0/0:3,0:3:9:0,9,91	1/1:0,14:14:42:439,42,0	0/0:9,0:9:27:0,27,276	0/0:1,0:1:3:0,3,32	0/0:12,0:12:36:0,36,379	0/0:15,0:15:45:0,45,461	0/0:13,0:13:36:0,36,397	0/0:1,0:1:3:0,3,33	0/0:5,0:5:12:0,12,140	1/1:0,7:7:21:208,21,0	0/0:7,0:7:21:0,21,229	0/0:10,0:10:30:0,30,315	0/0:17,0:17:51:0,51,530	1/1:0,13:13:39:400,39,0	0/0:2,0:2:6:0,6,67	0/0:23,0:23:69:0,69,717	0/0:17,0:17:51:0,51,526	0/0:2,0:2:6:0,6,60	0/0:2,0:2:6:0,6,69	0/0:17,0:17:48:0,48,521	./.:.:.:.:.	0/0:3,0:3:9:0,9,99	0/0:6,0:6:15:0,15,173	0/0:2,0:2:6:0,6,64	0/0:8,0:8:24:0,24,256	0/0:3,0:3:9:0,9,93	0/0:20,0:20:60:0,60,628	0/0:9,0:9:27:0,27,269	0/0:14,0:14:42:0,42,442	0/0:4,0:4:12:0,12,115	0/0:2,0:2:6:0,6,67	0/0:14,0:14:42:0,42,418	0/0:11,0:11:30:0,30,325	1/1:0,30:30:84:916,84,0	0/0:20,0:20:60:0,60,625	0/0:12,0:12:36:0,36,381	0/0:15,0:15:42:0,42,449	./.:.:.:.:.	0/0:3,0:3:9:0,9,92	0/0:3,0:3:9:0,9,97	0/0:1,0:1:3:0,3,30	0/0:3,0:3:9:0,9,95	0/0:5,0:5:15:0,15,158	./.:.:.:.:.	1/1:0,5:5:15:153,15,0	0/0:1,0:1:3:0,3,32	1/1:0,7:7:21:214,21,0	1/1:0,7:7:21:217,21,0	./.:.:.:.:.	1/1:0,6:6:18:185,18,0	0/0:5,0:5:15:0,15,158	0/0:4,0:4:12:0,12,126	0/0:9,0:9:27:0,27,284	0/0:5,0:5:15:0,15,152	0/0:3,0:3:9:0,9,93	0/0:4,0:4:12:0,12,126	0/0:12,0:12:36:0,36,371	0/0:5,0:5:15:0,15,161	0/0:3,0:3:9:0,9,98	0/0:2,0:2:6:0,6,61	0/0:3,0:3:9:0,9,97	0/0:5,0:5:15:0,15,151	1/1:0,7:7:21:214,21,0	1/1:0,4:4:12:122,12,0	1/1:0,6:6:18:189,18,0	1/1:0,1:1:3:31,3,0	0/0:1,0:1:3:0,3,29	0/0:6,0:6:18:0,18,185	1/1:0,3:3:9:92,9,0	0/0:5,0:5:12:0,12,135	0/0:2,0:2:6:0,6,63	0/0:1,0:1:3:0,3,32	0/0:4,0:4:12:0,12,130	0/0:2,0:2:6:0,6,63	0/0:4,0:4:12:0,12,122	0/0:2,0:2:6:0,6,55	./.:.:.:.:.	./.:.:.:.:.	0/0:5,0:5:15:0,15,158	0/0:3,0:3:9:0,9,99	0/0:1,0:1:3:0,3,32	0/0:3,0:3:9:0,9,97	0/0:1,0:1:3:0,3,33	./.:.:.:.:.	0/0:1,0:1:3:0,3,31	0/0:3,0:3:9:0,9,95	0/0:4,0:4:12:0,12,130	0/0:3,0:3:9:0,9,95	0/0:1,0:1:3:0,3,32	0/0:2,0:2:6:0,6,65	0/0:8,0:8:24:0,24,243	0/0:3,0:3:9:0,9,100	0/0:3,0:3:9:0,9,92	0/0:4,0:4:12:0,12,127	0/0:3,0:3:9:0,9,97	0/0:10,0:10:30:0,30,312	0/0:6,0:6:18:0,18,195	0/0:7,0:7:21:0,21,221	0/0:1,0:1:3:0,3,32	0/0:4,0:4:12:0,12,124	0/0:7,0:7:21:0,21,214	0/0:1,0:1:3:0,3,32	0/0:9,0:9:24:0,24,259	0/0:5,0:5:15:0,15,148	0/0:5,0:5:15:0,15,153	0/0:10,0:10:27:0,27,292	0/0:2,0:2:3:0,3,32	0/0:3,0:3:9:0,9,97	1/1:0,5:5:15:157,15,0	0/0:2,0:2:6:0,6,61	0/1:1,4:5:16:107,0,16	1/1:0,4:4:12:126,12,0	0/0:3,0:3:9:0,9,95	0/0:2,0:2:6:0,6,63	0/0:3,0:3:9:0,9,89	0/0:1,0:1:3:0,3,30	1/1:0,6:6:15:172,15,0	0/0:5,0:5:15:0,15,161	1/1:0,3:3:9:97,9,0	0/0:2,0:2:3:0,3,45	./.:.:.:.:.	0/0:6,0:6:9:0,9,134	0/0:7,0:7:15:0,15,184	0/0:7,0:7:15:0,15,186	0/0:7,0:7:12:0,12,166	./.:.:.:.:.	0/0:28,0:28:84:0,84,934
chr1	26330322	.	T	C	18004.4	.	AC=147;AF=0.570;AN=258;BaseQRankSum=4.363;DP=940;Dels=0.00;FS=3.997;HaplotypeScore=0.1292;InbreedingCoeff=0.7513;MLEAC=150;MLEAF=0.581;MQ=59.66;MQ0=0;MQRankSum=-0.798;QD=30.06;ReadPosRankSum=-0.893	GT:AD:DP:GQ:PL	1/1:0,77:77:99:2549,232,0	1/1:0,20:20:54:614,54,0	0/0:17,0:17:51:0,51,536	1/1:0,36:36:99:1159,108,0	1/1:0,26:26:63:750,63,0	1/1:0,14:14:42:437,42,0	1/1:0,11:11:30:335,30,0	0/0:1,0:1:3:0,3,31	0/0:2,0:2:6:0,6,63	1/1:0,11:11:33:339,33,0	1/1:0,2:2:6:61,6,0	0/0:13,0:13:39:0,39,403	1/1:0,9:9:27:297,27,0	1/1:0,1:1:3:32,3,0	1/1:0,15:15:45:489,45,0	1/1:0,26:26:75:810,75,0	1/1:0,16:16:45:496,45,0	1/1:0,3:3:9:98,9,0	1/1:0,9:9:27:286,27,0	0/0:2,0:2:6:0,6,59	0/0:2,0:2:6:0,6,67	1/1:0,13:13:33:381,33,0	1/1:0,4:4:12:123,12,0	0/0:22,0:22:66:0,66,682	./.:.:.:.:.	1/1:0,17:17:51:541,51,0	0/0:13,0:13:39:0,39,401	1/1:0,3:3:9:100,9,0	0/1:2,2:4:51:52,0,51	1/1:0,20:20:57:592,57,0	0/1:1,1:2:26:28,0,26	0/0:3,0:3:9:0,9,104	0/0:16,0:16:36:0,36,421	1/1:0,2:2:6:67,6,0	0/0:14,0:14:42:0,42,421	0/0:1,0:1:3:0,3,32	1/1:0,13:13:39:418,39,0	0/0:6,0:6:18:0,18,185	0/0:11,0:11:33:0,33,339	0/0:1,0:1:3:0,3,28	1/1:0,4:4:12:134,12,0	1/1:0,19:19:57:609,57,0	1/1:0,14:14:39:436,39,0	0/0:14,0:14:42:0,42,442	1/1:0,21:21:63:648,63,0	0/0:13,0:13:36:0,36,379	0/0:15,0:15:42:0,42,463	0/0:5,0:5:15:0,15,166	0/0:1,0:1:3:0,3,31	0/0:5,0:5:15:0,15,157	./.:.:.:.:.	0/0:3,0:3:6:0,6,75	1/1:0,6:6:18:192,18,0	1/1:0,1:1:3:35,3,0	0/0:3,0:3:9:0,9,97	./.:.:.:.:.	0/0:8,0:8:24:0,24,250	0/0:6,0:6:18:0,18,194	0/0:8,0:8:24:0,24,248	0/0:3,0:3:9:0,9,100	0/0:3,0:3:9:0,9,92	1/1:0,3:3:9:99,9,0	1/1:0,9:9:27:290,27,0	1/1:0,4:4:12:130,12,0	1/1:0,7:7:18:212,18,0	1/1:0,7:7:21:221,21,0	1/1:0,5:5:15:158,15,0	1/1:0,3:3:9:99,9,0	1/1:0,3:3:9:99,9,0	1/1:0,3:3:9:89,9,0	0/0:2,0:2:6:0,6,62	1/1:0,1:1:3:32,3,0	0/0:2,0:2:6:0,6,63	0/0:2,0:2:6:0,6,56	0/0:7,0:7:21:0,21,214	0/0:3,0:3:9:0,9,94	1/1:0,3:3:9:96,9,0	1/1:0,8:8:24:252,24,0	./.:.:.:.:.	1/1:0,8:8:24:255,24,0	1/1:0,2:2:6:63,6,0	1/1:0,1:1:3:33,3,0	1/1:0,8:8:24:264,24,0	1/1:0,4:4:12:129,12,0	1/1:0,4:4:12:122,12,0	1/1:0,2:2:6:68,6,0	1/1:0,7:7:21:227,21,0	0/0:5,0:5:15:0,15,157	1/1:0,2:2:6:63,6,0	1/1:0,3:3:9:99,9,0	1/1:0,3:3:9:97,9,0	1/1:0,7:7:21:225,21,0	1/1:0,2:2:6:66,6,0	1/1:0,3:3:9:103,9,0	1/1:0,1:1:3:35,3,0	1/1:0,1:1:3:29,3,0	1/1:0,4:4:12:124,12,0	1/1:0,1:1:3:32,3,0	1/1:0,3:3:9:96,9,0	./.:.:.:.:.	1/1:0,4:4:12:131,12,0	./.:.:.:.:.	0/0:2,0:2:6:0,6,60	1/1:0,2:2:6:63,6,0	1/1:0,5:5:15:162,15,0	1/1:0,9:9:27:289,27,0	1/1:0,5:5:15:164,15,0	0/0:2,0:2:6:0,6,62	0/0:2,0:2:6:0,6,62	0/0:5,0:5:15:0,15,148	0/1:5,6:11:99:150,0,127	0/0:2,0:2:6:0,6,63	0/0:6,0:6:15:0,15,173	0/0:5,0:5:15:0,15,148	0/0:8,0:8:21:0,21,234	1/1:0,4:4:12:134,12,0	1/1:0,3:3:9:95,9,0	1/1:0,3:3:6:76,6,0	0/0:4,0:4:12:0,12,122	1/1:0,2:2:6:58,6,0	0/0:11,0:11:33:0,33,319	0/0:6,0:6:15:0,15,171	1/1:0,1:1:3:35,3,0	1/1:0,1:1:3:32,3,0	1/1:0,4:4:12:130,12,0	1/1:0,4:4:12:122,12,0	0/0:5,0:5:15:0,15,158	./.:.:.:.:.	0/0:6,0:6:18:0,18,175	./.:.:.:.:.	0/0:6,0:6:9:0,9,121	0/0:1,0:1:3:0,3,31	0/0:7,0:7:12:0,12,147	0/0:1,0:2:3:0,3,32	0/0:2,0:2:6:0,6,63	0/0:1,0:1:3:0,3,32	0/0:26,0:26:78:0,78,882
chr1	26339707	.	G	A	716.43	.	AC=17;AF=0.066;AN=256;BaseQRankSum=-1.596;DP=764;Dels=0.00;FS=2.539;HaplotypeScore=0.0561;InbreedingCoeff=0.3218;MLEAC=14;MLEAF=0.055;MQ=59.63;MQ0=0;MQRankSum=-0.186;QD=18.85;ReadPosRankSum=-1.027	GT:AD:DP:GQ:PL	0/0:28,0:28:84:0,84,895	0/0:16,0:16:48:0,48,488	0/0:19,0:19:54:0,54,576	0/0:43,0:43:99:0,129,1331	0/0:16,0:16:48:0,48,503	0/0:12,0:12:33:0,33,345	1/1:0,10:10:30:313,30,0	0/0:3,0:3:9:0,9,98	0/0:2,0:2:6:0,6,67	0/0:8,0:8:24:0,24,254	./.:.:.:.:.	0/0:8,0:8:24:0,24,254	0/0:18,0:18:51:0,51,563	./.:.:.:.:.	0/0:11,0:11:33:0,33,352	0/0:11,0:11:33:0,33,341	0/0:18,0:18:54:0,54,564	0/0:1,0:1:3:0,3,32	0/0:4,0:4:12:0,12,128	0/0:2,0:2:6:0,6,67	0/0:1,0:1:3:0,3,32	0/0:6,0:6:15:0,15,156	0/0:13,0:13:39:0,39,418	0/0:15,0:15:42:0,42,427	1/1:0,1:1:3:32,3,0	0/0:17,0:17:42:0,42,459	0/0:11,0:11:33:0,33,347	0/0:1,0:1:3:0,3,32	0/0:2,0:2:6:0,6,65	0/0:20,0:20:60:0,60,632	0/0:3,0:3:9:0,9,91	0/0:4,0:4:12:0,12,130	0/0:16,0:16:42:0,42,472	0/0:1,0:1:3:0,3,35	0/0:12,0:12:36:0,36,379	0/0:3,0:3:9:0,9,99	0/0:16,0:16:45:0,45,486	0/0:7,0:7:21:0,21,210	0/0:9,0:9:27:0,27,278	./.:.:.:.:.	./.:.:.:.:.	0/0:15,0:15:45:0,45,471	0/0:15,0:15:45:0,45,470	0/0:14,0:14:42:0,42,430	0/0:11,0:11:33:0,33,350	0/0:9,0:9:24:0,24,265	0/0:11,0:11:33:0,33,347	0/0:3,0:3:9:0,9,100	0/0:1,0:1:3:0,3,34	0/0:3,0:3:9:0,9,92	./.:.:.:.:.	0/0:5,0:5:15:0,15,160	0/0:3,0:3:9:0,9,93	1/1:0,2:2:6:63,6,0	0/0:4,0:4:12:0,12,128	./.:.:.:.:.	0/0:3,0:3:9:0,9,92	0/0:4,0:4:12:0,12,128	0/0:3,0:3:9:0,9,97	0/0:5,0:5:15:0,15,153	0/0:5,0:5:15:0,15,154	0/0:4,0:4:12:0,12,125	0/0:6,0:6:18:0,18,187	0/0:4,0:4:12:0,12,133	1/1:0,6:6:18:180,18,0	0/0:5,0:5:15:0,15,153	1/1:0,1:1:3:31,3,0	0/0:7,0:7:21:0,21,213	0/0:2,0:2:6:0,6,62	./.:.:.:.:.	0/0:1,0:1:3:0,3,31	0/0:2,0:2:6:0,6,63	0/0:3,0:3:9:0,9,90	0/0:2,0:2:6:0,6,59	0/0:5,0:5:15:0,15,156	0/0:2,0:2:6:0,6,61	0/0:2,0:2:6:0,6,65	0/0:3,0:3:9:0,9,92	0/0:2,0:2:6:0,6,60	0/0:2,0:2:6:0,6,67	0/0:3,0:3:9:0,9,94	0/0:2,0:2:6:0,6,62	0/0:1,0:1:3:0,3,33	0/0:4,0:4:12:0,12,126	0/0:2,0:2:6:0,6,62	1/1:0,2:2:6:66,6,0	0/0:2,0:2:6:0,6,61	0/0:1,0:1:3:0,3,32	0/0:1,0:1:3:0,3,32	0/0:5,0:5:15:0,15,162	./.:.:.:.:.	0/0:3,0:3:9:0,9,99	0/1:1,3:4:19:84,0,19	0/0:3,0:3:9:0,9,94	0/0:3,0:3:9:0,9,94	0/0:4,0:4:12:0,12,120	0/1:2,1:3:23:23,0,53	0/0:2,0:2:6:0,6,61	1/1:0,3:3:9:92,9,0	0/0:1,0:1:3:0,3,32	./.:.:.:.:.	0/0:2,0:2:6:0,6,63	0/0:3,0:3:9:0,9,95	0/0:4,0:4:12:0,12,124	0/0:7,0:7:18:0,18,207	0/0:9,0:9:27:0,27,286	0/0:5,0:5:15:0,15,155	0/0:2,0:2:3:0,3,34	0/0:2,0:2:6:0,6,63	0/0:1,0:1:3:0,3,31	0/1:4,2:6:45:45,0,93	0/0:2,0:2:6:0,6,63	0/0:5,0:5:15:0,15,153	0/0:7,0:7:21:0,21,221	0/0:5,0:5:15:0,15,153	0/0:1,0:1:3:0,3,31	0/0:3,0:3:9:0,9,86	0/0:1,0:1:3:0,3,29	0/0:1,0:1:3:0,3,31	0/0:4,0:4:12:0,12,128	0/0:4,0:4:12:0,12,126	0/0:8,0:8:24:0,24,252	0/0:4,0:4:12:0,12,124	0/0:4,0:4:12:0,12,125	0/0:3,0:3:9:0,9,92	0/0:4,0:4:12:0,12,129	0/0:2,0:2:6:0,6,64	0/0:4,0:4:12:0,12,132	0/0:4,0:4:12:0,12,125	0/0:3,0:3:6:0,6,76	0/0:2,0:2:3:0,3,45	0/0:5,0:5:9:0,9,120	0/0:3,0:3:6:0,6,75	0/0:3,0:3:9:0,9,95	0/0:3,0:3:6:0,6,72	0/0:1,0:1:3:0,3,32	0/0:25,0:25:75:0,75,842
chr1	26342931	.	A	G	1743.78	.	AC=22;AF=0.087;AN=252;BaseQRankSum=2.697;DP=874;Dels=0.00;FS=1.055;HaplotypeScore=0.0178;InbreedingCoeff=0.4831;MLEAC=20;MLEAF=0.079;MQ=59.03;MQ0=0;MQRankSum=1.778;QD=25.27;ReadPosRankSum=1.948	GT:AD:DP:GQ:PL	0/0:50,0:50:99:0,138,1485	0/0:14,0:14:36:0,36,401	0/0:14,0:14:36:0,36,399	0/0:25,0:25:72:0,72,726	0/0:15,0:15:39:0,39,424	0/0:17,0:17:51:0,51,516	0/0:13,0:13:39:0,39,391	0/0:2,0:2:6:0,6,60	0/0:1,0:1:3:0,3,32	0/0:17,0:17:48:0,48,496	0/0:3,0:3:6:0,6,59	0/0:3,0:3:6:0,6,73	0/0:16,0:16:45:0,45,474	0/0:1,0:1:3:0,3,32	0/0:26,0:26:78:0,78,795	0/0:12,0:12:36:0,36,356	0/0:20,0:20:60:0,60,607	0/0:4,0:4:12:0,12,126	0/0:6,0:6:12:0,12,151	0/0:2,0:2:3:0,3,45	0/0:1,0:1:3:0,3,32	0/0:21,0:21:63:0,63,617	0/0:23,0:23:63:0,63,668	0/0:13,0:13:33:0,33,369	0/0:3,0:3:9:0,9,97	0/0:21,0:21:60:0,60,614	0/0:17,0:17:51:0,51,509	0/0:3,0:3:9:0,9,92	0/1:1,1:2:26:28,0,26	0/0:17,0:17:48:0,48,505	1/1:0,4:4:12:130,12,0	0/1:1,1:2:25:26,0,25	1/1:0,19:19:48:545,48,0	0/0:4,0:4:12:0,12,129	0/0:9,0:9:24:0,24,253	1/1:0,6:6:15:163,15,0	0/0:12,0:12:33:0,33,352	1/1:0,11:11:33:338,33,0	0/0:8,0:8:24:0,24,240	1/1:0,4:4:12:136,12,0	0/0:5,0:5:15:0,15,162	0/0:17,0:17:51:0,51,514	0/0:23,0:23:60:0,60,657	0/0:16,0:16:48:0,48,501	0/0:16,0:16:45:0,45,475	0/0:13,0:13:33:0,33,373	0/0:8,0:8:24:0,24,247	0/0:3,0:3:9:0,9,92	0/0:4,0:4:12:0,12,118	0/0:6,0:6:18:0,18,178	0/0:1,0:1:3:0,3,30	0/0:2,0:2:6:0,6,59	0/0:5,0:5:15:0,15,148	0/0:4,0:4:9:0,9,104	0/0:4,0:4:12:0,12,121	0/0:3,0:3:9:0,9,96	0/0:5,0:5:15:0,15,158	0/0:3,0:3:9:0,9,92	0/0:1,0:1:3:0,3,30	0/0:4,0:4:12:0,12,122	0/0:2,0:2:6:0,6,64	0/0:3,0:3:9:0,9,91	0/0:10,0:10:30:0,30,306	0/0:3,0:3:9:0,9,89	0/0:2,0:2:6:0,6,61	0/0:7,0:7:21:0,21,212	0/0:4,0:4:12:0,12,122	./.:.:.:.:.	0/0:1,0:1:3:0,3,32	0/0:1,0:1:3:0,3,32	0/0:2,0:2:6:0,6,62	0/0:1,0:1:3:0,3,29	./.:.:.:.:.	0/0:3,0:3:9:0,9,92	0/0:2,0:2:6:0,6,64	0/0:2,0:2:6:0,6,61	./.:.:.:.:.	0/0:2,0:2:6:0,6,63	./.:.:.:.:.	0/0:3,0:3:9:0,9,90	0/0:2,0:2:6:0,6,60	0/0:3,0:3:6:0,6,75	0/0:1,0:1:3:0,3,32	0/0:7,0:7:21:0,21,212	0/0:7,0:7:21:0,21,215	0/0:5,0:5:12:0,12,126	0/0:3,0:3:9:0,9,93	1/1:0,4:4:12:128,12,0	0/0:2,0:2:6:0,6,63	0/0:3,0:3:9:0,9,83	./.:.:.:.:.	./.:.:.:.:.	0/0:2,0:2:6:0,6,63	0/0:5,0:5:15:0,15,153	0/0:1,0:1:3:0,3,30	0/0:2,0:2:6:0,6,59	0/0:2,0:2:6:0,6,63	0/0:5,0:5:15:0,15,158	./.:.:.:.:.	0/0:1,0:1:3:0,3,32	0/0:3,0:3:9:0,9,89	./.:.:.:.:.	0/0:6,0:6:18:0,18,179	./.:.:.:.:.	0/0:2,0:2:6:0,6,63	0/0:7,0:7:21:0,21,220	0/0:1,0:1:3:0,3,31	0/0:1,0:1:3:0,3,30	1/1:0,4:4:12:126,12,0	0/0:5,0:5:15:0,15,150	0/0:6,0:6:18:0,18,173	1/1:0,4:4:12:126,12,0	1/1:0,8:8:24:250,24,0	1/1:0,1:1:3:32,3,0	0/0:4,0:4:12:0,12,126	0/0:4,0:4:12:0,12,123	0/0:9,0:9:27:0,27,264	0/0:7,0:7:21:0,21,212	0/0:1,0:1:3:0,3,29	0/0:2,0:2:6:0,6,58	0/0:3,0:3:9:0,9,92	0/0:3,0:3:9:0,9,93	0/0:9,0:9:27:0,27,283	./.:.:.:.:.	0/0:4,0:4:12:0,12,118	0/0:8,0:8:24:0,24,248	0/0:3,0:3:9:0,9,92	0/0:6,0:6:18:0,18,185	0/0:2,0:2:6:0,6,63	0/0:2,0:2:3:0,3,45	./.:.:.:.:.	0/0:4,0:4:6:0,6,89	0/0:8,0:8:12:0,12,179	0/0:6,0:6:12:0,12,152	0/0:4,0:4:6:0,6,89	0/0:6,0:6:12:0,12,151	0/0:24,0:24:72:0,72,792
chr1	26344916	.	A	C	1005.87	.	AC=16;AF=0.062;AN=258;BaseQRankSum=1.193;DP=664;Dels=0.00;FS=2.014;HaplotypeScore=0.0527;InbreedingCoeff=0.3882;MLEAC=13;MLEAF=0.050;MQ=59.86;MQ0=0;MQRankSum=-0.317;QD=24.53;ReadPosRankSum=-0.786	GT:AD:DP:GQ:PL	0/0:33,0:33:99:0,99,1041	0/0:15,0:15:42:0,42,453	0/0:7,0:7:18:0,18,197	0/0:31,0:31:93:0,93,956	0/0:15,0:15:45:0,45,467	0/0:6,0:6:12:0,12,154	0/0:6,0:6:15:0,15,169	1/1:0,2:2:6:59,6,0	0/0:1,0:1:3:0,3,31	0/0:12,0:12:36:0,36,348	0/0:1,0:1:3:0,3,31	0/0:6,0:6:18:0,18,179	0/0:13,0:13:39:0,39,400	./.:.:.:.:.	0/0:16,0:16:48:0,48,489	0/0:7,0:7:18:0,18,201	0/0:11,0:11:33:0,33,339	0/0:1,0:1:3:0,3,33	0/0:3,0:3:6:0,6,76	./.:.:.:.:.	0/0:4,0:4:12:0,12,126	0/0:7,0:7:21:0,21,216	0/0:5,0:5:15:0,15,154	0/0:8,0:8:21:0,21,229	0/0:1,0:1:3:0,3,32	0/0:14,0:14:42:0,42,419	1/1:0,13:13:39:403,39,0	0/0:3,0:3:9:0,9,95	0/0:3,0:3:9:0,9,96	0/0:8,0:8:24:0,24,250	0/0:2,0:2:6:0,6,65	./.:.:.:.:.	0/0:11,0:11:30:0,30,324	./.:.:.:.:.	0/0:2,0:2:6:0,6,65	0/0:1,0:1:3:0,3,32	0/0:15,0:15:45:0,45,451	0/0:8,0:8:24:0,24,250	1/1:0,7:7:18:201,18,0	0/0:2,0:2:6:0,6,64	0/0:2,0:2:6:0,6,65	0/0:7,0:7:21:0,21,214	0/0:12,0:12:33:0,33,353	0/0:18,0:18:54:0,54,550	0/0:10,0:10:30:0,30,306	0/0:9,0:9:27:0,27,274	0/0:7,0:7:21:0,21,215	0/0:1,0:1:3:0,3,33	1/1:0,1:1:3:27,3,0	1/1:0,4:4:12:118,12,0	0/0:3,0:3:9:0,9,93	1/1:0,5:5:15:150,15,0	0/0:6,0:6:18:0,18,176	0/0:2,0:2:6:0,6,61	0/0:2,0:2:6:0,6,61	0/0:1,0:1:3:0,3,30	0/0:3,0:3:9:0,9,96	0/0:7,0:7:21:0,21,220	1/1:0,1:1:3:30,3,0	0/0:4,0:4:12:0,12,123	0/0:1,0:1:3:0,3,32	0/0:6,0:6:18:0,18,189	0/0:5,0:5:15:0,15,151	0/0:2,0:2:6:0,6,60	0/0:2,0:2:6:0,6,65	0/0:3,0:3:9:0,9,92	0/0:3,0:3:9:0,9,96	0/0:10,0:10:30:0,30,306	0/0:7,0:7:18:0,18,197	0/0:1,0:1:3:0,3,30	0/0:2,0:2:6:0,6,61	0/0:2,0:2:6:0,6,61	0/0:1,0:1:3:0,3,33	0/0:6,0:6:18:0,18,189	0/0:2,0:2:6:0,6,61	0/0:2,0:2:6:0,6,61	0/0:1,0:1:3:0,3,29	0/0:1,0:1:3:0,3,29	0/0:2,0:2:6:0,6,64	0/0:3,0:3:9:0,9,91	./.:.:.:.:.	0/0:1,0:1:3:0,3,29	0/0:3,0:3:9:0,9,95	0/0:3,0:3:9:0,9,91	0/0:3,0:3:9:0,9,94	0/0:2,0:2:6:0,6,64	0/0:2,0:2:6:0,6,58	./.:.:.:.:.	0/0:6,0:6:18:0,18,182	0/0:1,0:1:3:0,3,32	0/0:4,0:4:12:0,12,118	0/0:4,0:4:12:0,12,110	0/0:3,0:3:6:0,6,75	0/0:3,0:3:9:0,9,94	0/0:2,0:2:6:0,6,61	0/0:3,0:3:9:0,9,95	./.:.:.:.:.	0/0:3,0:3:9:0,9,90	0/0:4,0:4:12:0,12,117	0/0:3,0:3:9:0,9,90	0/0:1,0:1:3:0,3,30	0/0:1,0:1:3:0,3,32	0/0:1,0:1:3:0,3,28	0/0:3,0:3:9:0,9,93	0/0:2,0:2:6:0,6,60	0/0:6,0:6:18:0,18,187	0/0:3,0:3:9:0,9,95	0/0:4,0:4:12:0,12,120	0/0:4,0:4:12:0,12,126	0/0:1,0:1:3:0,3,30	0/0:3,0:3:9:0,9,91	0/0:4,0:4:12:0,12,128	0/0:7,0:7:21:0,21,206	0/0:1,0:1:3:0,3,31	1/1:0,8:8:21:234,21,0	0/0:3,0:3:9:0,9,95	0/0:3,0:3:9:0,9,89	0/0:4,0:4:12:0,12,122	0/0:2,0:2:6:0,6,57	0/0:3,0:3:9:0,9,94	0/0:8,0:8:21:0,21,233	0/0:5,0:5:15:0,15,158	0/0:8,0:8:24:0,24,245	0/0:4,0:4:12:0,12,120	0/0:1,0:1:3:0,3,32	0/0:3,0:3:9:0,9,86	0/0:5,0:5:15:0,15,156	0/0:5,0:5:15:0,15,152	0/0:1,0:1:3:0,3,29	0/0:4,0:4:9:0,9,107	0/0:2,0:2:3:0,3,45	0/0:3,0:3:9:0,9,93	0/0:2,0:2:3:0,3,45	0/0:5,0:5:9:0,9,121	./.:.:.:.:.	0/0:7,0:7:12:0,12,165	0/0:20,0:20:60:0,60,656
chr1	26345189	.	T	C	796.66	.	AC=18;AF=0.071;AN=254;BaseQRankSum=0.874;DP=783;Dels=0.00;FS=4.265;HaplotypeScore=0.0620;InbreedingCoeff=0.4235;MLEAC=13;MLEAF=0.051;MQ=59.88;MQ0=0;MQRankSum=-0.940;QD=21.53;ReadPosRankSum=-0.160	GT:AD:DP:GQ:PL	0/0:35,0:35:99:0,105,1137	0/0:17,0:17:45:0,45,501	0/0:9,0:9:27:0,27,284	0/0:29,0:29:87:0,87,911	0/0:9,0:9:27:0,27,278	0/0:9,0:9:27:0,27,270	1/1:0,9:9:27:282,27,0	0/0:3,0:3:9:0,9,95	0/0:2,0:2:6:0,6,67	0/0:10,0:10:30:0,30,311	0/0:5,0:5:15:0,15,162	0/0:7,0:7:18:0,18,201	0/0:20,0:20:57:0,57,589	0/0:1,0:1:3:0,3,32	0/0:14,0:14:42:0,42,442	0/0:16,0:16:39:0,39,448	0/0:16,0:16:42:0,42,473	0/0:1,0:1:3:0,3,32	0/0:8,0:8:21:0,21,232	./.:.:.:.:.	0/0:2,0:2:6:0,6,61	0/0:8,0:8:24:0,24,241	0/0:11,0:11:33:0,33,346	0/0:20,0:20:54:0,54,600	1/1:0,3:3:9:98,9,0	0/0:15,0:15:45:0,45,459	0/0:19,0:19:51:0,51,559	0/0:1,0:1:3:0,3,31	0/0:2,0:2:6:0,6,63	0/0:4,0:4:9:0,9,107	0/0:1,0:1:3:0,3,32	0/0:1,0:1:3:0,3,35	0/0:8,0:8:24:0,24,240	0/0:4,0:4:12:0,12,128	0/0:6,0:6:18:0,18,186	./.:.:.:.:.	0/0:14,0:14:36:0,36,405	0/0:8,0:8:15:0,15,196	0/0:4,0:4:12:0,12,127	./.:.:.:.:.	0/0:3,0:3:6:0,6,62	0/0:12,0:12:33:0,33,357	0/0:10,0:10:30:0,30,318	0/0:15,0:15:45:0,45,477	0/0:18,0:18:54:0,54,551	0/0:14,0:14:33:0,33,374	0/0:14,0:14:39:0,39,426	0/0:1,0:1:3:0,3,32	./.:.:.:.:.	0/0:5,0:5:12:0,12,138	./.:.:.:.:.	0/0:4,0:4:12:0,12,126	0/0:5,0:5:15:0,15,158	1/1:0,1:1:3:32,3,0	0/0:5,0:5:15:0,15,154	0/0:2,0:2:6:0,6,63	0/0:2,0:2:6:0,6,63	0/0:5,0:5:15:0,15,155	0/0:4,0:4:12:0,12,125	0/0:1,0:1:3:0,3,32	0/0:2,0:2:6:0,6,63	0/0:7,0:7:18:0,18,200	0/0:6,0:6:18:0,18,186	0/0:5,0:5:15:0,15,155	1/1:0,2:2:6:65,6,0	0/0:5,0:5:15:0,15,161	1/1:0,4:4:12:130,12,0	0/0:6,0:6:18:0,18,187	0/0:5,0:5:12:0,12,137	0/0:1,0:1:3:0,3,31	0/0:2,0:2:6:0,6,64	0/0:6,0:6:18:0,18,188	0/0:3,0:3:9:0,9,95	0/0:6,0:6:18:0,18,182	0/0:4,0:4:12:0,12,129	0/0:3,0:3:9:0,9,94	0/0:3,0:3:9:0,9,92	0/0:2,0:2:6:0,6,61	0/0:2,0:2:6:0,6,61	0/0:5,0:5:12:0,12,142	0/0:3,0:3:9:0,9,95	./.:.:.:.:.	0/0:4,0:4:12:0,12,131	0/0:4,0:4:12:0,12,126	0/0:5,0:5:15:0,15,146	1/1:0,4:4:12:128,12,0	0/0:3,0:3:9:0,9,93	0/0:2,0:2:6:0,6,57	0/0:3,0:3:9:0,9,93	0/0:5,0:5:15:0,15,164	0/0:7,0:7:15:0,15,187	0/0:4,0:4:12:0,12,126	0/1:2,5:7:45:133,0,45	0/0:1,0:1:3:0,3,32	0/0:3,0:3:9:0,9,97	./.:.:.:.:.	1/1:0,3:3:9:98,9,0	0/0:4,0:4:12:0,12,128	1/1:0,1:1:3:32,3,0	0/0:3,0:3:6:0,6,76	0/0:2,0:2:6:0,6,67	0/0:5,0:5:15:0,15,163	0/0:3,0:3:9:0,9,96	0/0:4,0:4:12:0,12,128	0/0:6,0:6:15:0,15,172	0/0:4,0:4:12:0,12,118	0/0:4,0:4:12:0,12,130	0/0:8,0:8:24:0,24,253	0/0:2,0:2:6:0,6,49	0/0:2,0:2:3:0,3,45	0/1:2,1:3:22:22,0,54	0/0:2,0:2:6:0,6,51	0/0:9,0:9:27:0,27,281	0/0:9,0:9:24:0,24,264	0/0:7,0:7:21:0,21,213	0/0:3,0:3:6:0,6,76	0/0:5,0:5:15:0,15,156	0/0:3,0:3:9:0,9,94	0/0:2,0:2:6:0,6,61	0/0:5,0:5:15:0,15,157	0/0:2,0:2:6:0,6,53	0/0:4,0:4:12:0,12,126	0/0:3,0:3:9:0,9,95	0/0:6,0:6:18:0,18,186	0/0:3,0:3:9:0,9,93	0/0:7,0:7:21:0,21,222	0/0:6,0:6:18:0,18,189	0/0:4,0:4:12:0,12,124	0/0:9,0:9:21:0,21,247	./.:.:.:.:.	./.:.:.:.:.	0/0:4,0:4:6:0,6,89	./.:.:.:.:.	0/0:2,0:2:3:0,3,45	0/0:2,0:2:6:0,6,63	0/0:1,0:1:3:0,3,31	0/0:25,0:25:75:0,75,836
chr1	26346488	.	A	T	5341.42	.	AC=95;AF=0.406;AN=234;BaseQRankSum=5.859;DP=518;Dels=0.00;FS=1.451;HaplotypeScore=0.2938;InbreedingCoeff=0.5283;MLEAC=91;MLEAF=0.389;MQ=59.48;MQ0=0;MQRankSum=-0.287;QD=23.85;ReadPosRankSum=0.751	GT:AD:DP:GQ:PL	0/0:30,0:30:90:0,90,947	0/0:8,0:8:24:0,24,241	0/0:12,0:12:36:0,36,352	1/1:0,16:16:45:488,45,0	1/1:0,6:6:18:180,18,0	1/1:0,3:3:6:74,6,0	0/1:1,8:9:6:203,0,6	1/1:0,3:3:9:94,9,0	0/1:1,1:2:25:29,0,25	1/1:0,5:5:12:138,12,0	./.:.:.:.:.	0/0:6,0:6:15:0,15,167	0/1:1,5:6:12:138,0,12	./.:.:.:.:.	1/1:0,9:9:24:275,24,0	1/1:0,9:9:21:250,21,0	1/1:0,6:6:18:184,18,0	0/0:1,0:1:3:0,3,30	1/1:0,9:9:24:263,24,0	0/0:1,0:1:3:0,3,28	0/0:1,0:1:3:0,3,32	0/0:6,0:6:12:0,12,149	0/0:7,0:7:18:0,18,195	0/0:8,0:8:24:0,24,233	./.:.:.:.:.	1/1:0,15:15:39:438,39,0	1/1:0,8:8:24:252,24,0	1/1:0,3:4:9:95,9,0	0/1:1,2:3:23:59,0,23	1/1:1,13:14:3:320,3,0	0/0:3,0:3:9:0,9,89	0/1:1,1:2:24:26,0,24	0/0:4,0:4:12:0,12,119	1/1:0,2:2:3:45,3,0	0/0:5,0:5:15:0,15,149	./.:.:.:.:.	0/0:6,0:6:18:0,18,181	0/0:2,0:2:6:0,6,62	1/1:0,4:4:12:121,12,0	0/0:4,0:4:12:0,12,122	0/0:1,0:1:3:0,3,32	1/1:0,4:4:9:106,9,0	0/0:13,0:13:39:0,39,390	0/0:2,0:2:6:0,6,61	0/0:10,0:10:24:0,24,273	0/0:11,0:11:30:0,30,316	0/0:9,0:9:27:0,27,281	0/0:3,0:3:9:0,9,81	1/1:0,1:1:3:32,3,0	1/1:0,3:3:9:94,9,0	0/0:3,0:3:9:0,9,91	1/1:0,1:1:3:32,3,0	0/1:1,7:8:12:165,0,12	./.:.:.:.:.	0/0:5,0:5:15:0,15,154	0/0:2,0:2:6:0,6,61	0/0:3,0:3:9:0,9,92	0/0:6,0:6:18:0,18,181	./.:.:.:.:.	0/0:3,0:3:9:0,9,94	0/0:4,0:4:12:0,12,126	1/1:0,2:2:6:64,6,0	1/1:0,3:3:9:95,9,0	1/1:0,3:3:9:97,9,0	1/1:0,1:1:3:32,3,0	1/1:0,1:1:3:32,3,0	1/1:0,1:1:3:32,3,0	./.:.:.:.:.	./.:.:.:.:.	0/0:3,0:3:9:0,9,86	0/0:2,0:2:6:0,6,57	1/1:0,4:4:12:122,12,0	0/0:5,0:5:15:0,15,156	0/0:1,0:1:3:0,3,30	0/0:3,0:3:6:0,6,79	./.:.:.:.:.	./.:.:.:.:.	0/0:4,0:4:12:0,12,116	0/0:3,0:3:9:0,9,97	0/0:3,0:3:9:0,9,90	./.:.:.:.:.	1/1:0,1:1:3:31,3,0	0/0:3,0:3:9:0,9,92	1/1:0,3:3:6:76,6,0	0/1:1,4:5:15:113,0,15	0/1:1,1:2:22:26,0,22	1/1:0,3:3:6:79,6,0	0/1:3,1:4:20:20,0,86	0/0:3,0:3:9:0,9,97	1/1:0,3:3:9:96,9,0	0/0:3,0:3:9:0,9,91	1/1:0,1:1:3:30,3,0	1/1:0,2:2:6:62,6,0	1/1:0,2:2:6:65,6,0	1/1:0,1:1:3:33,3,0	1/1:0,1:1:3:34,3,0	1/1:0,2:2:6:67,6,0	1/1:0,2:2:6:65,6,0	1/1:0,1:1:3:33,3,0	./.:.:.:.:.	0/1:1,2:3:20:53,0,20	./.:.:.:.:.	0/0:1,0:1:3:0,3,31	./.:.:.:.:.	0/0:3,0:3:9:0,9,92	0/0:2,0:2:6:0,6,59	0/0:2,0:2:6:0,6,63	0/0:5,0:5:15:0,15,155	0/0:2,0:2:6:0,6,59	0/0:1,0:1:3:0,3,29	0/0:2,0:2:6:0,6,58	0/0:2,0:2:6:0,6,59	0/0:12,0:12:33:0,33,345	0/0:1,0:1:3:0,3,30	1/1:0,5:5:15:162,15,0	1/1:0,2:2:6:61,6,0	1/1:0,1:1:3:32,3,0	1/1:0,5:5:12:137,12,0	0/0:2,0:2:6:0,6,58	0/0:1,0:1:3:0,3,29	0/1:7,1:8:6:6,0,186	0/0:2,0:2:6:0,6,59	0/0:2,0:2:6:0,6,69	0/0:1,0:1:3:0,3,31	0/0:2,0:2:6:0,6,60	0/0:2,0:2:6:0,6,63	0/0:2,0:2:6:0,6,60	./.:.:.:.:.	0/0:2,0:2:6:0,6,59	./.:.:.:.:.	./.:.:.:.:.	./.:.:.:.:.	0/0:2,1:3:6:0,6,62	./.:.:.:.:.	0/0:2,0:2:3:0,3,45	./.:.:.:.:.	0/0:26,0:26:78:0,78,887
chr1	26347822	.	T	G	595.79	.	AC=15;AF=0.064;AN=234;BaseQRankSum=0.252;DP=666;Dels=0.00;FS=6.938;HaplotypeScore=0.0810;InbreedingCoeff=0.3259;MLEAC=12;MLEAF=0.051;MQ=59.96;MQ0=0;MQRankSum=-0.192;QD=22.92;ReadPosRankSum=1.162	GT:AD:DP:GQ:PL	0/0:42,0:42:99:0,126,1333	0/0:13,0:13:39:0,39,408	0/0:18,0:18:51:0,51,528	0/0:38,0:38:99:0,114,1187	0/0:12,0:12:36:0,36,376	0/0:7,0:7:21:0,21,218	0/0:10,0:10:30:0,30,305	./.:.:.:.:.	0/0:1,0:1:3:0,3,33	0/0:16,0:16:45:0,45,475	./.:.:.:.:.	0/0:16,0:16:48:0,48,486	0/0:11,0:11:33:0,33,337	./.:.:.:.:.	0/0:17,0:17:51:0,51,520	0/0:7,0:7:21:0,21,204	0/0:15,0:15:45:0,45,458	0/0:2,0:2:6:0,6,62	0/0:2,0:2:6:0,6,63	./.:.:.:.:.	0/0:1,0:1:3:0,3,34	0/0:1,0:1:3:0,3,30	0/0:15,0:15:45:0,45,461	0/0:13,0:13:39:0,39,399	./.:.:.:.:.	0/0:14,0:14:42:0,42,438	0/0:11,0:11:33:0,33,340	0/0:1,0:1:3:0,3,32	./.:.:.:.:.	0/0:14,0:14:42:0,42,433	1/1:0,1:1:3:32,3,0	./.:.:.:.:.	1/1:0,6:6:18:194,18,0	0/0:1,0:1:3:0,3,31	0/0:10,0:10:30:0,30,306	1/1:0,1:1:3:35,3,0	0/0:9,0:9:27:0,27,275	1/1:0,1:1:3:30,3,0	0/0:8,0:8:24:0,24,251	./.:.:.:.:.	0/0:1,0:1:3:0,3,32	0/0:10,0:10:30:0,30,311	0/0:7,0:7:21:0,21,212	0/0:15,0:15:45:0,45,458	0/0:10,0:10:30:0,30,312	0/0:2,0:2:6:0,6,61	0/0:7,0:7:21:0,21,224	0/0:1,0:1:3:0,3,32	./.:.:.:.:.	0/0:7,0:7:15:0,15,182	0/0:2,0:2:6:0,6,62	0/0:1,0:1:3:0,3,30	0/0:1,0:1:3:0,3,31	0/0:1,0:1:3:0,3,30	./.:.:.:.:.	./.:.:.:.:.	0/0:3,0:3:9:0,9,92	0/0:9,0:9:27:0,27,270	0/0:1,0:1:3:0,3,31	0/0:6,0:6:18:0,18,189	0/0:1,0:1:3:0,3,34	./.:.:.:.:.	0/0:3,0:3:9:0,9,94	0/0:4,0:4:12:0,12,126	0/0:5,0:5:15:0,15,148	0/0:3,0:3:9:0,9,92	0/0:2,0:2:6:0,6,59	0/0:5,0:5:15:0,15,156	./.:.:.:.:.	./.:.:.:.:.	0/0:2,0:2:6:0,6,61	0/0:3,0:3:9:0,9,95	0/0:2,0:2:6:0,6,61	0/0:2,0:2:6:0,6,61	0/0:1,0:1:3:0,3,32	0/0:2,0:2:6:0,6,62	0/0:1,0:1:3:0,3,31	0/0:2,0:2:3:0,3,45	0/0:2,0:2:6:0,6,61	0/0:4,0:4:12:0,12,122	0/0:3,0:3:9:0,9,92	0/0:1,0:1:3:0,3,31	0/0:3,0:3:9:0,9,96	0/0:2,0:2:6:0,6,61	0/0:8,0:8:21:0,21,227	./.:.:.:.:.	0/0:4,0:4:12:0,12,126	1/1:0,2:2:6:63,6,0	0/0:9,0:9:24:0,24,259	0/1:1,1:2:24:25,0,24	0/0:1,0:1:3:0,3,31	0/0:4,0:4:12:0,12,120	0/0:3,0:3:9:0,9,92	0/0:3,0:3:9:0,9,97	0/0:4,0:4:12:0,12,130	./.:.:.:.:.	./.:.:.:.:.	0/0:2,0:2:6:0,6,61	0/0:3,0:3:9:0,9,93	0/0:4,0:4:12:0,12,122	0/0:3,0:3:9:0,9,93	0/0:2,0:2:6:0,6,59	0/0:5,0:5:15:0,15,148	0/0:4,0:4:12:0,12,128	0/0:3,0:3:9:0,9,97	0/0:9,0:9:24:0,24,264	0/0:2,0:2:6:0,6,68	0/0:4,0:4:12:0,12,122	./.:.:.:.:.	0/0:3,0:3:9:0,9,94	0/0:1,0:1:3:0,3,32	./.:.:.:.:.	1/1:0,7:7:21:221,21,0	1/1:0,6:6:18:185,18,0	0/0:4,0:4:12:0,12,122	0/0:3,0:3:9:0,9,99	0/0:2,0:2:6:0,6,61	0/0:1,0:1:3:0,3,31	0/0:3,0:3:9:0,9,90	0/0:6,0:6:18:0,18,187	0/0:3,0:3:9:0,9,94	0/0:3,0:3:9:0,9,92	0/0:7,0:7:21:0,21,225	0/0:1,0:1:3:0,3,32	0/0:2,0:2:6:0,6,61	0/0:3,0:3:9:0,9,95	0/0:1,0:1:3:0,3,31	0/0:1,0:1:3:0,3,30	0/0:5,0:5:12:0,12,125	0/0:1,0:1:3:0,3,31	./.:.:.:.:.	0/0:5,0:5:9:0,9,117	0/0:1,1:2:3:0,3,31	0/0:4,0:4:9:0,9,106	0/0:2,0:2:3:0,3,45	0/0:7,0:7:12:0,12,157	0/0:31,0:31:93:0,93,1041
chr1	26348125	.	A	G	683.53	.	AC=17;AF=0.077;AN=220;BaseQRankSum=-2.731;DP=423;Dels=0.00;FS=5.803;HaplotypeScore=0.1498;InbreedingCoeff=0.3205;MLEAC=14;MLEAF=0.064;MQ=59.82;MQ0=0;MQRankSum=-0.024;QD=19.53;ReadPosRankSum=-0.666	GT:AD:DP:GQ:PL	0/0:13,0:13:39:0,39,408	1/1:0,9:9:27:271,27,0	0/0:8,0:8:24:0,24,249	0/0:13,0:13:39:0,39,399	0/0:10,0:10:30:0,30,307	0/0:2,0:2:6:0,6,62	0/0:2,0:2:6:0,6,63	0/0:1,0:1:3:0,3,31	./.:.:.:.:.	0/0:6,0:6:18:0,18,184	./.:.:.:.:.	0/0:6,0:6:18:0,18,184	0/0:8,0:8:24:0,24,240	./.:.:.:.:.	0/0:12,0:12:36:0,36,361	0/0:2,0:2:3:0,3,30	0/0:2,0:2:6:0,6,61	0/0:1,0:1:3:0,3,32	0/0:2,0:2:6:0,6,63	0/0:1,0:1:3:0,3,30	./.:.:.:.:.	./.:.:.:.:.	1/1:0,5:5:15:149,15,0	0/0:11,0:11:33:0,33,337	0/0:1,0:1:3:0,3,32	0/0:5,0:5:15:0,15,153	0/0:8,0:8:24:0,24,242	./.:.:.:.:.	./.:.:.:.:.	0/0:2,0:2:6:0,6,62	./.:.:.:.:.	./.:.:.:.:.	0/0:3,0:3:6:0,6,76	0/0:1,0:1:3:0,3,32	0/0:9,0:9:27:0,27,277	0/0:1,0:1:3:0,3,32	0/0:7,0:7:21:0,21,215	0/0:1,0:1:3:0,3,31	0/0:2,0:2:6:0,6,62	0/0:1,0:1:3:0,3,34	0/0:1,0:1:3:0,3,32	0/0:8,0:8:24:0,24,244	0/0:7,0:7:21:0,21,215	0/0:6,0:6:18:0,18,184	0/0:7,0:7:21:0,21,216	0/0:13,0:13:39:0,39,399	0/0:10,0:10:30:0,30,296	./.:.:.:.:.	0/0:3,0:3:9:0,9,92	0/0:1,0:1:3:0,3,31	0/0:1,0:1:3:0,3,30	0/0:2,0:2:6:0,6,61	0/0:2,0:2:6:0,6,61	0/0:1,0:1:3:0,3,30	0/0:2,0:2:6:0,6,59	./.:.:.:.:.	0/0:4,0:4:12:0,12,122	0/0:1,0:1:3:0,3,30	0/0:3,0:3:9:0,9,92	0/0:1,0:1:3:0,3,31	0/0:1,0:1:3:0,3,29	0/0:1,0:1:3:0,3,29	0/0:3,0:3:9:0,9,89	0/0:5,0:5:15:0,15,155	0/0:4,0:4:12:0,12,126	0/0:3,0:3:9:0,9,93	0/0:3,0:3:9:0,9,93	0/0:2,0:2:6:0,6,61	./.:.:.:.:.	0/0:1,0:1:3:0,3,31	0/0:5,0:5:15:0,15,148	./.:.:.:.:.	0/0:2,0:2:6:0,6,63	0/0:2,0:2:6:0,6,57	0/0:2,0:2:6:0,6,61	0/0:3,0:3:9:0,9,91	0/0:1,0:1:3:0,3,31	1/1:0,1:1:3:32,3,0	./.:.:.:.:.	0/0:6,0:6:18:0,18,178	0/0:1,0:1:3:0,3,32	./.:.:.:.:.	./.:.:.:.:.	0/0:4,0:4:9:0,9,106	0/0:3,0:3:9:0,9,89	0/0:3,0:3:9:0,9,90	0/0:2,0:2:6:0,6,63	./.:.:.:.:.	0/0:1,0:1:3:0,3,30	0/0:2,0:2:6:0,6,57	./.:.:.:.:.	0/0:3,0:3:9:0,9,93	0/0:2,0:2:6:0,6,63	0/0:1,0:1:3:0,3,30	0/0:3,0:3:9:0,9,89	./.:.:.:.:.	0/0:1,0:1:3:0,3,32	0/0:4,0:4:12:0,12,122	0/0:1,0:1:3:0,3,31	0/0:2,0:2:6:0,6,60	0/0:1,0:1:3:0,3,29	0/0:1,0:1:3:0,3,30	./.:.:.:.:.	1/1:0,5:5:12:135,12,0	1/1:0,3:3:9:89,9,0	1/1:0,1:1:3:32,3,0	0/0:1,0:1:3:0,3,34	0/0:2,0:2:6:0,6,60	./.:.:.:.:.	./.:.:.:.:.	0/0:3,0:3:9:0,9,91	./.:.:.:.:.	0/0:8,0:8:24:0,24,248	0/0:6,0:6:18:0,18,181	0/0:3,0:3:9:0,9,93	0/0:1,0:1:3:0,3,31	0/0:2,0:2:6:0,6,64	0/0:3,0:3:9:0,9,92	0/0:4,0:4:12:0,12,125	1/1:0,2:2:6:57,6,0	0/0:3,0:3:9:0,9,91	0/0:1,0:1:3:0,3,30	1/1:0,4:4:9:105,9,0	0/0:4,0:4:12:0,12,124	0/0:3,0:3:9:0,9,92	0/0:2,0:2:6:0,6,61	0/0:3,0:3:9:0,9,91	0/0:3,0:3:9:0,9,97	0/0:6,0:6:18:0,18,184	0/1:4,1:5:15:15,0,80	./.:.:.:.:.	./.:.:.:.:.	./.:.:.:.:.	0/0:6,0:6:18:0,18,191	./.:.:.:.:.	0/0:3,0:3:6:0,6,76	0/0:28,0:28:84:0,84,953
chr1	26350177	.	T	C	953.22	.	AC=19;AF=0.074;AN=256;DP=652;Dels=0.00;FS=2.881;HaplotypeScore=0.0595;InbreedingCoeff=0.3385;MLEAC=16;MLEAF=0.063;MQ=59.72;MQ0=1;QD=20.72	GT:AD:DP:GQ:PL	0/0:33,0:33:99:0,99,1056	0/0:21,0:21:60:0,60,633	0/0:11,0:11:33:0,33,339	0/0:23,0:23:69:0,69,707	0/0:13,0:13:39:0,39,409	0/0:5,0:5:15:0,15,153	0/0:5,0:5:15:0,15,158	0/0:3,0:3:9:0,9,100	0/0:1,0:1:3:0,3,32	0/0:13,0:13:39:0,39,402	./.:.:.:.:.	0/0:7,0:7:18:0,18,204	0/0:15,0:15:42:0,42,444	0/0:1,0:1:3:0,3,32	0/0:6,0:6:18:0,18,181	0/0:7,0:7:21:0,21,208	0/0:9,0:9:27:0,27,280	0/0:1,0:1:3:0,3,32	0/0:3,0:3:9:0,9,89	0/0:2,0:2:6:0,6,64	0/0:1,0:1:3:0,3,31	0/0:3,0:3:9:0,9,95	0/0:13,0:13:39:0,39,393	0/0:10,0:10:30:0,30,318	0/0:1,0:1:3:0,3,32	0/0:9,0:9:24:0,24,255	0/0:10,0:10:30:0,30,313	0/0:3,0:3:9:0,9,97	0/0:2,0:2:6:0,6,68	0/0:11,0:11:30:0,30,322	0/1:1,6:7:12:163,0,12	0/1:2,1:3:19:19,0,52	1/1:0,10:10:30:302,30,0	0/0:2,0:2:6:0,6,63	0/0:10,0:10:30:0,30,322	1/1:0,3:3:9:92,9,0	0/0:16,0:16:45:0,45,480	1/1:0,4:4:12:120,12,0	0/0:4,0:4:12:0,12,125	1/1:0,2:2:6:65,6,0	0/0:2,0:2:6:0,6,65	0/0:11,0:11:30:0,30,333	0/0:5,0:5:15:0,15,159	0/0:10,0:10:30:0,30,316	0/0:14,0:14:39:0,39,419	0/0:8,0:8:24:0,24,254	0/0:10,0:10:30:0,30,306	0/0:3,0:3:9:0,9,97	./.:.:.:.:.	0/0:8,0:8:24:0,24,249	0/0:1,0:1:3:0,3,31	0/0:4,0:4:12:0,12,123	0/0:3,0:3:9:0,9,95	0/0:3,0:3:9:0,9,96	0/0:2,0:2:6:0,6,60	0/0:1,0:1:3:0,3,32	0/0:3,0:3:9:0,9,94	0/0:5,0:5:15:0,15,156	0/0:1,0:1:3:0,3,31	0/0:1,0:1:3:0,3,34	0/0:2,0:2:6:0,6,65	0/0:2,0:2:6:0,6,64	0/0:3,0:3:9:0,9,91	0/0:1,0:1:3:0,3,30	0/0:4,0:4:12:0,12,124	0/0:2,0:2:6:0,6,63	0/0:2,0:2:6:0,6,62	0/0:4,0:4:12:0,12,119	0/0:3,0:3:9:0,9,95	0/0:1,0:1:3:0,3,31	0/0:1,0:1:3:0,3,31	0/0:1,0:1:3:0,3,32	0/0:2,0:2:6:0,6,62	0/0:2,0:2:6:0,6,62	0/0:6,0:6:18:0,18,195	./.:.:.:.:.	0/0:2,0:2:6:0,6,61	0/0:1,0:1:3:0,3,31	0/0:2,0:2:6:0,6,61	0/0:6,0:6:15:0,15,169	0/0:3,0:3:9:0,9,97	./.:.:.:.:.	0/0:4,0:4:12:0,12,131	0/0:4,0:4:12:0,12,126	./.:.:.:.:.	0/0:4,0:4:12:0,12,126	0/0:1,0:1:3:0,3,30	0/1:3,2:5:46:46,0,84	0/0:1,0:1:3:0,3,32	0/0:3,0:3:9:0,9,97	./.:.:.:.:.	./.:.:.:.:.	0/0:5,0:5:15:0,15,158	./.:.:.:.:.	0/0:2,0:2:6:0,6,60	0/0:2,0:2:6:0,6,64	0/0:5,0:5:15:0,15,165	0/0:4,0:4:12:0,12,130	0/0:2,0:2:6:0,6,61	0/0:4,0:4:12:0,12,130	0/0:3,0:3:9:0,9,98	0/0:1,0:1:3:0,3,32	0/0:2,0:2:6:0,6,63	0/0:1,0:1:3:0,3,31	0/0:2,0:2:6:0,6,61	0/0:6,0:6:15:0,15,171	0/0:4,0:4:12:0,12,128	0/0:1,0:1:3:0,3,31	1/1:0,4:4:12:129,12,0	0/0:2,0:2:6:0,6,62	0/0:7,0:7:21:0,21,214	1/1:0,4:4:12:131,12,0	1/1:0,2:2:6:61,6,0	1/1:0,2:2:6:62,6,0	0/0:2,0:2:6:0,6,64	0/0:3,0:3:9:0,9,94	0/0:4,0:4:12:0,12,118	0/0:1,0:1:3:0,3,31	0/0:4,0:4:12:0,12,122	0/0:1,0:1:3:0,3,32	0/0:4,0:4:12:0,12,122	0/0:4,0:4:12:0,12,118	0/0:8,0:8:24:0,24,245	0/0:1,0:1:3:0,3,32	0/0:1,0:1:3:0,3,28	0/0:2,0:2:6:0,6,61	0/0:4,0:4:12:0,12,123	0/0:2,0:2:6:0,6,61	0/0:3,0:3:9:0,9,93	0/0:6,0:6:12:0,12,153	0/0:10,0:10:18:0,18,241	./.:.:.:.:.	0/0:3,0:3:9:0,9,87	0/0:5,0:5:9:0,9,113	0/0:6,0:6:12:0,12,153	0/0:3,0:3:6:0,6,63	0/0:40,0:40:99:0,120,1337
chr1	26351902	.	A	T	3882.24	.	AC=41;AF=0.168;AN=244;BaseQRankSum=2.626;DP=641;Dels=0.00;FS=0.762;HaplotypeScore=0.1568;InbreedingCoeff=0.5848;MLEAC=39;MLEAF=0.160;MQ=59.77;MQ0=1;MQRankSum=1.629;QD=26.96;ReadPosRankSum=-1.462	GT:AD:DP:GQ:PL	1/1:0,26:26:78:843,78,0	1/1:0,25:25:72:743,72,0	0/0:10,0:10:30:0,30,306	0/0:21,0:21:63:0,63,640	0/0:18,0:18:54:0,54,540	0/0:2,0:2:6:0,6,58	0/0:12,0:12:36:0,36,355	./.:.:.:.:.	0/0:2,0:2:6:0,6,61	0/0:6,0:6:15:0,15,149	0/0:1,0:1:3:0,3,31	0/0:9,0:9:27:0,27,277	0/0:14,0:14:42:0,42,418	0/0:2,0:2:6:0,6,59	0/0:14,0:14:42:0,42,438	0/0:6,0:6:18:0,18,179	0/0:9,0:9:27:0,27,272	0/0:1,0:1:3:0,3,32	0/0:4,0:4:12:0,12,120	0/0:2,0:2:6:0,6,61	./.:.:.:.:.	1/1:0,4:4:12:117,12,0	1/1:0,9:9:27:277,27,0	0/0:17,0:17:51:0,51,507	0/0:2,0:2:6:0,6,68	0/0:18,0:18:51:0,51,531	0/0:11,0:11:33:0,33,332	0/0:2,0:2:6:0,6,61	0/0:1,0:1:3:0,3,34	0/0:10,0:10:27:0,27,283	0/0:2,0:2:6:0,6,61	0/0:2,0:2:6:0,6,65	0/0:4,0:4:12:0,12,122	0/0:1,0:1:3:0,3,32	0/0:10,0:10:27:0,27,284	0/0:2,0:2:6:0,6,65	1/1:0,12:12:30:341,30,0	0/0:7,0:7:21:0,21,215	0/0:6,0:6:18:0,18,184	./.:.:.:.:.	0/0:1,0:1:3:0,3,29	0/0:3,0:3:9:0,9,94	1/1:0,10:10:24:263,24,0	0/0:8,0:8:24:0,24,247	1/1:0,15:15:45:459,45,0	0/0:17,0:17:51:0,51,508	0/0:8,0:8:24:0,24,248	0/0:1,0:1:3:0,3,32	0/0:4,0:4:12:0,12,122	0/0:1,0:1:3:0,3,31	0/0:5,0:5:15:0,15,155	./.:.:.:.:.	0/0:5,0:5:15:0,15,158	0/0:3,0:3:9:0,9,89	0/0:1,0:1:3:0,3,30	./.:.:.:.:.	0/0:2,0:2:6:0,6,61	0/0:7,0:7:21:0,21,217	0/0:1,0:1:3:0,3,30	0/0:2,0:2:6:0,6,65	0/0:1,0:1:3:0,3,30	0/0:8,0:8:24:0,24,249	0/0:7,0:7:21:0,21,212	0/0:2,0:2:6:0,6,59	0/0:4,0:4:12:0,12,124	0/0:3,0:3:9:0,9,91	0/0:4,0:4:12:0,12,122	0/0:2,0:2:6:0,6,61	0/0:6,0:6:18:0,18,182	./.:.:.:.:.	./.:.:.:.:.	0/0:1,0:1:3:0,3,30	0/0:3,0:3:9:0,9,91	0/0:5,0:5:12:0,12,137	0/0:1,0:1:3:0,3,31	./.:.:.:.:.	./.:.:.:.:.	1/1:0,4:4:12:126,12,0	./.:.:.:.:.	1/1:0,8:8:24:247,24,0	1/1:0,3:3:9:91,9,0	0/0:2,0:2:6:0,6,57	0/0:3,0:3:9:0,9,97	0/0:5,0:5:15:0,15,155	0/0:3,0:3:9:0,9,94	0/0:1,0:1:3:0,3,32	0/0:2,0:2:6:0,6,61	0/0:3,0:3:9:0,9,90	0/0:4,0:4:12:0,12,118	0/0:2,0:2:6:0,6,66	./.:.:.:.:.	0/0:4,0:4:12:0,12,115	0/0:2,0:2:6:0,6,60	0/0:1,0:1:3:0,3,31	0/0:3,0:3:6:0,6,74	./.:.:.:.:.	./.:.:.:.:.	0/0:1,0:1:3:0,3,30	0/0:2,0:2:6:0,6,61	./.:.:.:.:.	0/0:2,0:2:6:0,6,62	0/0:2,0:2:6:0,6,62	0/0:2,0:2:6:0,6,63	1/1:0,1:1:3:32,3,0	1/1:0,2:2:6:63,6,0	1/1:0,2:2:6:61,6,0	1/1:0,3:3:9:97,9,0	0/0:3,0:3:9:0,9,93	0/0:4,0:4:12:0,12,122	0/0:1,0:1:3:0,3,30	0/0:2,0:2:6:0,6,62	0/0:4,0:4:12:0,12,121	0/0:7,0:7:18:0,18,196	0/0:5,0:5:15:0,15,144	0/0:6,0:6:18:0,18,186	0/0:1,0:1:3:0,3,30	0/0:2,0:2:6:0,6,61	0/0:1,0:1:3:0,3,29	0/0:4,0:4:12:0,12,124	1/1:0,3:3:9:102,9,0	0/0:4,0:4:12:0,12,119	0/0:3,0:3:9:0,9,90	1/1:0,2:2:6:63,6,0	0/1:3,1:4:19:19,0,81	1/1:0,4:4:12:123,12,0	1/1:0,3:3:9:94,9,0	1/1:0,2:2:6:60,6,0	1/1:0,2:2:6:60,6,0	0/0:3,0:3:9:0,9,95	./.:.:.:.:.	0/0:2,0:2:3:0,3,30	0/0:2,0:2:3:0,3,45	0/0:8,0:8:15:0,15,195	0/0:4,0:4:12:0,12,120	0/0:2,0:2:3:0,3,45	0/0:4,0:4:3:0,3,45	0/0:36,0:36:99:0,108,1204
chr1	26352804	.	C	G	1270.39	.	AC=19;AF=0.075;AN=254;BaseQRankSum=-1.853;DP=807;Dels=0.00;FS=0.000;HaplotypeScore=0.0799;InbreedingCoeff=0.3537;MLEAC=17;MLEAF=0.067;MQ=59.62;MQ0=0;MQRankSum=-0.846;QD=22.69;ReadPosRankSum=0.511	GT:AD:DP:GQ:PL	0/0:52,0:52:99:0,156,1609	0/0:10,0:10:30:0,30,310	0/0:22,0:22:63:0,63,665	0/0:42,0:42:99:0,126,1305	0/0:11,0:11:33:0,33,345	0/0:10,0:10:27:0,27,294	0/0:6,0:6:18:0,18,181	0/0:2,0:2:6:0,6,63	./.:.:.:.:.	0/0:12,0:12:36:0,36,371	0/0:2,0:2:6:0,6,61	0/0:12,0:12:36:0,36,367	0/0:10,0:10:30:0,30,311	0/0:1,0:1:3:0,3,33	0/0:22,0:22:54:0,54,611	0/0:12,0:12:30:0,30,343	0/0:19,0:19:54:0,54,543	0/0:2,0:2:6:0,6,67	0/0:6,0:6:18:0,18,189	./.:.:.:.:.	0/0:2,0:2:6:0,6,57	0/0:7,0:7:21:0,21,215	0/0:8,0:8:24:0,24,246	0/0:21,0:21:60:0,60,637	0/0:1,0:1:3:0,3,34	0/0:25,0:25:75:0,75,782	0/0:16,0:16:45:0,45,467	0/0:5,0:5:15:0,15,162	0/0:1,0:1:3:0,3,32	0/0:16,0:16:45:0,45,468	1/1:0,3:3:9:94,9,0	1/1:0,2:2:6:63,6,0	1/1:0,12:12:30:329,30,0	0/0:4,0:4:12:0,12,128	0/0:11,0:11:33:0,33,338	0/1:1,3:4:23:80,0,23	0/0:19,0:19:54:0,54,571	1/1:0,13:13:33:359,33,0	0/0:9,0:9:27:0,27,277	1/1:0,4:4:12:122,12,0	0/0:2,0:2:6:0,6,67	0/0:17,0:17:48:0,48,521	0/0:9,0:9:27:0,27,272	0/0:17,0:17:48:0,48,518	0/0:13,0:13:39:0,39,395	0/0:12,0:12:36:0,36,379	0/0:15,0:15:45:0,45,463	./.:.:.:.:.	./.:.:.:.:.	0/0:7,0:7:21:0,21,213	0/0:1,0:1:3:0,3,32	0/0:6,0:6:18:0,18,189	0/0:9,0:9:27:0,27,277	0/0:2,0:2:6:0,6,63	0/0:6,0:6:18:0,18,175	0/0:2,0:2:6:0,6,60	0/0:1,0:1:3:0,3,29	0/0:2,0:2:6:0,6,61	0/0:2,0:2:6:0,6,59	0/0:8,0:8:24:0,24,243	0/0:1,0:1:3:0,3,32	0/0:2,0:2:6:0,6,62	0/0:1,0:1:3:0,3,35	0/0:1,0:1:3:0,3,30	0/0:5,0:5:15:0,15,156	0/0:4,0:4:12:0,12,122	0/0:1,0:1:3:0,3,30	0/0:5,0:5:15:0,15,154	0/0:5,0:5:12:0,12,134	0/0:1,0:1:3:0,3,30	./.:.:.:.:.	0/0:2,0:2:6:0,6,67	0/0:3,0:3:9:0,9,96	0/0:4,0:4:12:0,12,125	./.:.:.:.:.	0/0:3,0:3:9:0,9,90	0/0:2,0:2:6:0,6,59	0/0:4,0:4:12:0,12,118	0/0:2,0:2:6:0,6,63	0/0:2,0:2:6:0,6,63	0/0:2,0:2:6:0,6,57	0/0:2,0:2:6:0,6,59	0/0:5,0:5:15:0,15,161	0/0:1,0:1:3:0,3,31	0/0:4,0:4:12:0,12,115	0/0:1,0:1:3:0,3,32	0/0:4,0:4:12:0,12,115	1/1:0,2:2:6:63,6,0	0/0:4,0:4:12:0,12,124	0/0:2,0:2:6:0,6,61	./.:.:.:.:.	0/0:3,0:3:9:0,9,91	0/0:1,0:1:3:0,3,30	0/0:2,0:2:6:0,6,67	0/0:1,0:1:3:0,3,30	0/0:3,0:3:9:0,9,91	0/0:5,0:5:15:0,15,160	0/0:2,0:2:6:0,6,67	0/0:2,0:2:6:0,6,67	0/0:1,0:1:3:0,3,29	0/0:3,0:3:9:0,9,97	0/0:1,0:1:3:0,3,32	0/0:4,0:4:12:0,12,128	0/0:1,0:1:3:0,3,32	0/0:2,0:2:6:0,6,64	0/0:4,0:4:9:0,9,106	0/0:3,0:3:9:0,9,97	0/0:1,0:1:3:0,3,30	0/1:1,4:5:17:109,0,17	0/0:5,0:5:15:0,15,144	0/0:4,0:4:9:0,9,109	0/1:1,4:5:18:114,0,18	1/1:0,2:2:6:61,6,0	1/1:0,4:4:12:118,12,0	0/0:4,0:4:12:0,12,124	0/0:4,0:4:12:0,12,124	0/0:4,0:4:12:0,12,122	0/0:5,0:5:15:0,15,153	0/0:2,0:2:6:0,6,60	0/0:2,0:2:6:0,6,59	0/0:3,0:3:9:0,9,91	0/0:3,0:3:9:0,9,88	0/0:6,0:6:18:0,18,183	0/0:2,0:2:6:0,6,59	0/0:3,0:3:9:0,9,89	0/0:3,0:3:9:0,9,86	0/0:5,0:5:15:0,15,154	0/0:3,0:3:9:0,9,95	0/0:1,0:1:3:0,3,30	./.:.:.:.:.	./.:.:.:.:.	./.:.:.:.:.	0/0:3,0:3:6:0,6,77	0/0:4,0:4:6:0,6,89	0/0:2,0:2:3:0,3,45	0/0:2,0:2:3:0,3,45	0/0:40,0:40:99:0,120,1333
chr1	26354822	.	G	A	1896.14	.	AC=25;AF=0.093;AN=270;BaseQRankSum=1.975;DP=1212;Dels=0.00;FS=8.466;HaplotypeScore=0.1703;InbreedingCoeff=0.5666;MLEAC=22;MLEAF=0.081;MQ=59.25;MQ0=0;MQRankSum=2.888;QD=23.41;ReadPosRankSum=1.317	GT:AD:DP:GQ:PL	0/0:67,0:67:99:0,201,2129	0/0:23,0:23:60:0,60,641	0/0:9,0:9:27:0,27,269	0/0:48,0:48:99:0,132,1373	0/0:12,0:12:30:0,30,335	0/0:13,0:13:39:0,39,388	0/0:21,0:22:60:0,60,607	1/1:0,7:7:21:233,21,0	0/1:1,2:3:23:55,0,23	0/0:24,0:24:69:0,69,722	0/0:4,0:4:12:0,12,126	0/0:26,0:26:72:0,72,740	0/0:17,0:17:42:0,42,473	0/0:2,0:2:6:0,6,61	0/0:21,0:21:54:0,54,569	0/0:21,0:21:63:0,63,639	0/0:22,0:22:66:0,66,656	0/1:1,1:3:26:26,0,26	0/0:19,0:19:54:0,54,545	0/0:11,0:11:33:0,33,345	0/0:3,0:3:9:0,9,92	0/0:26,0:26:78:0,78,761	0/0:22,0:22:66:0,66,653	0/0:27,0:27:81:0,81,821	0/0:4,0:4:9:0,9,93	0/0:20,0:20:60:0,60,597	1/1:0,12:12:36:385,36,0	0/0:5,0:5:15:0,15,162	0/0:2,0:2:6:0,6,64	0/0:19,0:19:48:0,48,521	0/0:7,0:7:21:0,21,227	0/0:4,0:4:12:0,12,126	0/0:25,0:25:69:0,69,741	0/0:5,0:5:15:0,15,152	0/0:20,0:20:60:0,60,599	0/0:5,0:5:15:0,15,147	0/0:17,0:17:51:0,51,514	0/0:14,0:14:39:0,39,412	1/1:0,16:16:48:488,48,0	0/0:4,0:4:12:0,12,124	0/0:6,0:6:18:0,18,186	0/0:10,0:10:30:0,30,299	0/0:23,0:23:63:0,63,685	0/0:34,0:34:99:0,102,1038	0/0:12,1:13:33:0,33,343	0/0:25,0:25:66:0,66,715	0/0:15,0:15:42:0,42,434	0/1:7,2:9:43:43,0,186	1/1:0,3:3:9:97,9,0	1/1:0,1:1:3:34,3,0	0/0:1,0:1:3:0,3,31	1/1:0,2:2:6:66,6,0	0/0:8,0:8:21:0,21,233	0/0:5,0:5:15:0,15,139	0/0:10,0:10:30:0,30,292	1/1:0,1:1:3:32,3,0	0/0:8,0:8:21:0,21,216	0/0:8,0:8:24:0,24,234	1/1:0,5:5:15:160,15,0	0/0:6,0:6:15:0,15,169	1/1:0,7:7:21:213,21,0	0/0:2,0:2:6:0,6,61	0/0:12,0:12:33:0,33,349	0/0:5,0:5:15:0,15,148	0/0:5,0:5:15:0,15,161	0/0:6,0:6:18:0,18,184	0/0:6,0:6:18:0,18,181	0/0:9,0:9:27:0,27,284	0/0:6,0:6:18:0,18,189	0/0:6,0:6:18:0,18,183	0/0:2,0:2:6:0,6,64	0/0:4,0:4:12:0,12,118	0/0:1,0:1:3:0,3,32	0/0:6,0:6:18:0,18,182	0/0:1,0:1:3:0,3,31	0/0:2,0:2:6:0,6,56	0/0:6,0:6:18:0,18,174	0/0:3,0:3:9:0,9,91	0/0:1,0:1:3:0,3,30	0/0:6,0:6:18:0,18,187	0/0:1,0:1:3:0,3,26	0/0:2,0:2:6:0,6,55	0/0:6,0:6:18:0,18,194	0/0:9,0:9:27:0,27,272	0/0:5,0:5:15:0,15,151	0/0:10,0:10:30:0,30,316	0/0:3,0:3:9:0,9,96	0/0:11,0:11:33:0,33,347	0/0:4,0:4:6:0,6,89	0/0:4,0:4:12:0,12,131	./.:.:.:.:.	0/0:4,0:4:12:0,12,125	0/0:4,0:4:12:0,12,129	./.:.:.:.:.	0/0:6,0:6:18:0,18,164	0/0:4,0:4:12:0,12,127	0/0:4,0:4:12:0,12,125	0/0:1,0:1:3:0,3,30	0/0:4,0:4:9:0,9,108	0/0:3,0:3:9:0,9,80	0/0:11,0:11:33:0,33,335	0/0:1,0:1:3:0,3,31	1/1:0,8:8:24:250,24,0	0/0:3,0:3:9:0,9,95	0/0:7,0:7:18:0,18,202	0/0:4,0:4:12:0,12,114	0/0:3,0:3:9:0,9,94	0/0:9,0:9:27:0,27,265	0/0:4,0:4:12:0,12,120	0/0:10,0:10:30:0,30,310	0/0:10,0:10:30:0,30,298	0/0:4,0:4:12:0,12,120	0/0:9,0:9:24:0,24,253	0/0:4,0:4:12:0,12,119	1/1:0,4:4:12:127,12,0	0/0:5,0:5:15:0,15,150	0/0:2,0:2:6:0,6,61	0/0:3,0:3:9:0,9,90	0/0:2,0:2:6:0,6,58	0/0:6,0:6:15:0,15,169	0/0:5,0:5:15:0,15,164	0/0:7,0:7:21:0,21,214	0/0:7,0:7:21:0,21,224	0/0:8,0:8:24:0,24,242	0/0:13,0:13:39:0,39,381	0/0:2,0:2:6:0,6,56	0/0:5,0:5:15:0,15,154	0/0:5,0:5:15:0,15,144	0/0:5,0:5:15:0,15,155	0/0:2,0:2:3:0,3,45	0/0:1,0:1:3:0,3,29	0/0:7,0:7:12:0,12,163	0/0:2,0:2:3:0,3,45	0/0:4,0:4:6:0,6,89	0/0:8,0:8:18:0,18,211	0/0:4,0:4:9:0,9,106	0/0:13,0:13:36:0,36,404
chr1	26363647	.	T	C	2536.57	.	AC=34;AF=0.130;AN=262;BaseQRankSum=0.895;DP=917;Dels=0.00;FS=1.918;HaplotypeScore=0.0866;InbreedingCoeff=0.6218;MLEAC=29;MLEAF=0.111;MQ=59.80;MQ0=0;MQRankSum=-0.704;QD=25.37;ReadPosRankSum=0.107	GT:AD:DP:GQ:PL	0/0:55,0:55:99:0,165,1735	0/0:16,0:16:48:0,48,499	0/0:11,0:11:33:0,33,341	0/0:42,0:42:99:0,126,1256	1/1:0,14:14:42:445,42,0	1/1:0,13:13:36:387,36,0	1/1:0,16:16:48:504,48,0	0/0:3,0:3:9:0,9,100	0/0:1,0:1:3:0,3,32	0/0:8,0:8:24:0,24,250	0/0:5,0:5:15:0,15,158	0/0:14,0:15:39:0,39,419	0/0:18,0:18:54:0,54,561	0/0:2,0:2:6:0,6,63	0/0:23,0:23:69:0,69,704	0/0:22,0:22:57:0,57,619	0/0:9,0:9:24:0,24,261	0/0:1,0:1:3:0,3,33	1/1:0,2:2:6:61,6,0	0/0:7,0:7:21:0,21,207	0/0:4,0:4:12:0,12,124	0/0:18,0:19:45:0,45,505	0/0:12,0:12:36:0,36,362	0/0:13,0:13:39:0,39,397	1/1:0,2:2:6:67,6,0	0/0:14,0:14:42:0,42,426	0/0:16,0:16:48:0,48,492	0/0:1,0:1:3:0,3,32	0/0:2,0:2:6:0,6,65	0/0:15,0:15:39:0,39,426	0/0:8,0:8:24:0,24,256	0/0:8,0:8:24:0,24,257	0/0:12,0:12:36:0,36,368	0/0:8,0:8:24:0,24,258	0/0:13,0:13:39:0,39,399	0/0:6,0:6:15:0,15,156	0/0:13,0:13:39:0,39,402	0/0:12,0:12:36:0,36,372	0/0:15,0:15:45:0,45,458	0/0:3,0:3:9:0,9,95	0/0:5,0:5:15:0,15,160	0/0:11,0:11:30:0,30,323	0/0:17,0:17:51:0,51,525	0/0:10,0:10:30:0,30,303	0/0:15,0:15:45:0,45,455	0/0:16,0:16:48:0,48,482	0/0:7,0:7:21:0,21,217	0/0:3,0:3:9:0,9,93	0/0:5,0:5:15:0,15,153	0/0:7,0:7:21:0,21,216	0/0:3,0:3:9:0,9,92	1/1:0,4:4:9:108,9,0	0/0:4,0:4:12:0,12,122	1/1:0,4:4:12:123,12,0	0/0:4,0:4:12:0,12,120	0/0:6,0:6:18:0,18,181	0/0:3,1:4:9:0,9,93	0/0:2,0:2:6:0,6,62	./.:.:.:.:.	0/0:4,0:4:12:0,12,122	0/0:2,0:2:6:0,6,61	0/0:6,0:6:18:0,18,184	0/0:6,0:6:18:0,18,180	0/0:2,0:2:6:0,6,61	1/1:0,5:5:15:154,15,0	0/0:6,0:6:18:0,18,187	1/1:0,1:1:3:32,3,0	0/0:8,0:8:24:0,24,245	0/0:4,0:4:12:0,12,118	0/0:2,0:2:6:0,6,63	0/0:1,0:1:3:0,3,31	0/0:5,0:5:12:0,12,138	0/0:4,0:4:12:0,12,122	0/0:6,0:6:18:0,18,177	0/0:1,0:1:3:0,3,31	0/0:4,0:4:12:0,12,122	1/1:0,6:6:18:185,18,0	0/0:4,0:4:12:0,12,123	0/0:1,0:1:3:0,3,32	0/0:7,0:7:21:0,21,216	0/0:1,0:1:3:0,3,32	1/1:0,1:1:3:32,3,0	0/0:4,0:4:12:0,12,132	1/1:0,4:4:12:122,12,0	1/1:0,3:3:9:95,9,0	1/1:0,5:5:15:163,15,0	0/0:1,0:1:3:0,3,31	0/0:2,0:2:6:0,6,61	0/0:6,0:6:18:0,18,184	0/0:5,0:5:15:0,15,151	0/0:3,0:3:9:0,9,92	0/0:3,0:3:9:0,9,94	0/1:2,1:3:22:22,0,54	0/0:2,0:2:6:0,6,61	0/0:3,0:3:9:0,9,93	0/0:3,0:3:9:0,9,92	1/1:0,1:1:3:32,3,0	0/0:3,0:3:9:0,9,92	1/1:0,7:7:21:215,21,0	./.:.:.:.:.	0/0:5,0:5:15:0,15,155	0/0:2,0:2:6:0,6,61	0/0:2,0:2:6:0,6,63	./.:.:.:.:.	0/0:3,0:3:9:0,9,93	0/0:6,0:6:18:0,18,186	0/0:4,0:4:12:0,12,132	0/0:9,0:9:27:0,27,267	0/0:2,0:2:6:0,6,63	0/0:3,0:3:9:0,9,90	0/1:3,6:9:69:159,0,69	0/0:2,0:2:6:0,6,63	0/0:7,0:7:21:0,21,214	0/0:4,0:4:12:0,12,120	0/0:3,0:3:9:0,9,97	0/0:6,0:6:18:0,18,186	0/0:2,0:2:6:0,6,63	0/0:6,0:6:18:0,18,185	0/0:4,0:4:9:0,9,107	./.:.:.:.:.	0/0:7,0:7:21:0,21,218	0/0:5,0:5:15:0,15,155	0/0:7,0:7:21:0,21,218	0/0:3,0:3:9:0,9,95	0/0:7,0:7:21:0,21,212	0/0:4,0:4:12:0,12,121	0/0:5,0:5:12:0,12,137	0/0:4,0:4:12:0,12,127	0/0:3,0:3:9:0,9,97	0/0:4,0:4:6:0,6,89	0/0:2,0:2:3:0,3,45	0/0:2,0:2:6:0,6,60	./.:.:.:.:.	./.:.:.:.:.	0/0:2,0:2:6:0,6,62	0/0:8,0:8:12:0,12,179	0/0:24,0:24:72:0,72,780
chr1	26363883	.	A	G	1077.62	.	AC=15;AF=0.057;AN=262;BaseQRankSum=-0.386;DP=968;Dels=0.00;FS=2.000;HaplotypeScore=0.1910;InbreedingCoeff=0.4723;MLEAC=12;MLEAF=0.046;MQ=59.80;MQ0=0;MQRankSum=1.470;QD=23.43;ReadPosRankSum=-0.903	GT:AD:DP:GQ:PL	0/0:66,0:66:99:0,198,2104	0/0:16,0:16:45:0,45,489	0/0:27,0:27:75:0,75,801	0/0:31,0:31:93:0,93,948	1/1:0,11:11:33:344,33,0	1/1:0,13:13:39:402,39,0	0/0:18,0:18:54:0,54,543	0/0:4,0:4:12:0,12,123	0/0:2,0:2:6:0,6,66	0/0:18,0:18:54:0,54,544	0/0:3,0:3:9:0,9,94	0/0:14,0:14:42:0,42,438	0/0:14,0:14:42:0,42,435	0/0:4,0:4:12:0,12,124	0/0:19,0:19:57:0,57,591	0/0:20,0:20:54:0,54,582	0/0:21,0:21:60:0,60,636	0/0:3,0:3:9:0,9,95	1/1:0,3:3:9:91,9,0	0/0:11,0:11:27:0,27,310	0/0:3,0:3:9:0,9,100	0/0:20,0:20:60:0,60,612	0/0:19,0:19:57:0,57,580	0/0:16,0:16:42:0,42,477	./.:.:.:.:.	0/0:21,0:21:63:0,63,634	0/0:15,0:15:45:0,45,467	0/0:3,0:3:9:0,9,99	0/0:4,0:4:12:0,12,130	0/0:20,0:20:60:0,60,622	0/0:6,0:6:18:0,18,195	0/0:3,0:3:9:0,9,95	0/0:19,0:19:57:0,57,595	0/0:1,0:1:3:0,3,31	0/0:17,0:17:51:0,51,520	0/0:4,0:4:12:0,12,128	0/0:16,0:16:48:0,48,498	0/0:12,0:12:30:0,30,334	0/0:14,0:14:42:0,42,433	0/0:5,0:5:15:0,15,161	0/0:3,0:3:9:0,9,101	0/0:10,0:10:27:0,27,290	0/0:18,0:18:54:0,54,551	0/0:9,0:9:27:0,27,277	0/0:16,0:16:45:0,45,458	0/0:14,0:14:42:0,42,440	0/0:8,0:8:24:0,24,241	0/0:5,0:5:15:0,15,164	0/0:4,0:4:12:0,12,126	0/0:8,0:8:24:0,24,253	0/0:2,0:2:6:0,6,64	0/0:6,0:6:15:0,15,171	0/0:3,0:3:9:0,9,92	0/0:3,0:3:9:0,9,97	0/0:6,0:6:18:0,18,186	0/0:8,0:8:24:0,24,245	0/0:3,0:3:9:0,9,90	0/0:2,0:2:6:0,6,60	0/0:2,0:2:6:0,6,57	0/0:6,0:6:18:0,18,182	0/0:4,0:4:12:0,12,120	0/0:4,0:4:12:0,12,122	0/0:4,0:4:12:0,12,118	0/0:3,0:3:9:0,9,92	0/0:5,0:5:15:0,15,158	0/0:5,0:5:12:0,12,137	0/0:4,0:4:12:0,12,123	0/0:6,0:6:18:0,18,181	0/0:4,0:4:12:0,12,126	0/0:1,0:1:3:0,3,32	0/0:2,0:2:6:0,6,57	./.:.:.:.:.	0/0:3,0:3:9:0,9,85	0/0:5,0:5:15:0,15,149	0/0:2,0:2:6:0,6,61	./.:.:.:.:.	1/1:0,4:4:12:128,12,0	0/0:1,0:1:3:0,3,29	0/0:2,0:2:6:0,6,61	0/0:8,0:8:24:0,24,240	0/0:3,0:3:9:0,9,92	1/1:0,1:1:3:32,3,0	0/0:5,0:5:15:0,15,159	1/1:0,5:5:15:153,15,0	1/1:0,4:4:12:124,12,0	0/0:7,0:7:21:0,21,221	0/0:5,0:5:12:0,12,137	0/0:7,0:7:21:0,21,217	0/0:7,0:7:21:0,21,209	0/0:1,0:1:3:0,3,31	0/0:1,0:1:3:0,3,29	0/0:1,0:1:3:0,3,32	0/0:1,0:1:3:0,3,32	0/0:1,0:1:3:0,3,30	0/0:2,0:2:6:0,6,62	0/0:4,0:4:12:0,12,120	0/0:4,0:4:12:0,12,134	0/0:1,0:1:3:0,3,31	0/0:5,0:5:15:0,15,158	./.:.:.:.:.	0/0:4,0:4:12:0,12,123	0/0:1,0:1:3:0,3,33	0/0:3,0:3:9:0,9,86	0/0:4,0:4:12:0,12,124	0/0:5,0:5:15:0,15,154	0/0:7,0:7:21:0,21,215	0/0:5,0:5:15:0,15,152	0/0:8,0:8:24:0,24,250	0/0:4,0:4:12:0,12,130	0/0:10,0:10:30:0,30,304	0/0:7,0:7:21:0,21,207	0/0:4,0:4:12:0,12,135	0/0:3,0:3:9:0,9,93	0/0:5,0:5:15:0,15,138	0/0:5,0:5:15:0,15,159	0/0:3,0:3:9:0,9,92	0/0:2,0:2:6:0,6,61	0/0:3,0:3:9:0,9,90	0/0:5,0:5:15:0,15,150	0/0:2,0:2:6:0,6,64	0/0:5,0:5:15:0,15,151	0/0:4,0:4:12:0,12,117	0/0:6,0:6:18:0,18,184	0/0:3,0:3:9:0,9,93	0/0:6,0:6:18:0,18,183	0/0:4,0:4:12:0,12,118	0/0:2,0:2:6:0,6,59	0/0:4,0:4:12:0,12,124	0/0:3,0:3:9:0,9,94	0/0:3,0:3:6:0,6,75	./.:.:.:.:.	0/0:3,0:3:6:0,6,75	0/1:4,1:5:22:22,0,80	./.:.:.:.:.	0/0:2,0:2:3:0,3,45	0/0:4,0:4:12:0,12,119	0/0:20,0:20:60:0,60,693
chr1	26365474	.	T	C	5919	.	AC=38;AF=0.151;AN=252;BaseQRankSum=3.415;DP=968;Dels=0.00;FS=0.921;HaplotypeScore=0.0853;InbreedingCoeff=0.7285;MLEAC=35;MLEAF=0.139;MQ=59.90;MQ0=0;MQRankSum=-1.228;QD=29.45;ReadPosRankSum=1.464	GT:AD:DP:GQ:PL	1/1:0,63:63:99:2061,189,0	1/1:0,15:15:45:487,45,0	0/0:9,0:9:27:0,27,277	0/0:41,0:41:99:0,123,1257	0/0:14,0:14:39:0,39,402	0/0:20,0:20:54:0,54,580	0/0:15,0:15:45:0,45,475	0/0:6,0:6:18:0,18,189	0/0:4,0:4:12:0,12,125	0/0:16,0:16:48:0,48,481	0/0:4,0:4:12:0,12,124	0/0:18,0:18:45:0,45,508	0/0:24,0:24:72:0,72,760	./.:.:.:.:.	0/0:18,0:18:54:0,54,561	0/0:11,0:11:33:0,33,336	0/0:17,0:17:51:0,51,535	1/1:0,3:3:9:96,9,0	0/0:14,0:14:39:0,39,407	0/0:6,0:6:15:0,15,164	0/0:5,0:5:15:0,15,166	1/1:0,14:14:39:425,39,0	1/1:0,17:17:48:507,48,0	0/0:16,0:16:48:0,48,494	0/0:2,0:2:6:0,6,65	0/0:26,0:26:69:0,69,747	0/0:15,0:15:45:0,45,459	0/0:3,0:3:9:0,9,100	0/0:2,0:2:6:0,6,65	0/0:17,0:17:51:0,51,511	0/0:3,0:3:9:0,9,99	0/0:1,0:1:3:0,3,34	0/0:19,0:19:57:0,57,584	./.:.:.:.:.	0/0:14,0:14:39:0,39,414	0/0:5,0:5:15:0,15,163	1/1:0,21:21:63:655,63,0	0/0:19,0:19:48:0,48,536	0/0:8,0:8:24:0,24,247	0/0:3,0:3:9:0,9,96	0/0:7,0:7:21:0,21,232	0/0:15,0:15:45:0,45,454	1/1:0,13:13:36:397,36,0	0/0:20,0:20:51:0,51,577	1/1:0,13:13:33:373,33,0	0/0:18,0:18:48:0,48,526	0/0:6,0:6:18:0,18,184	0/0:6,0:6:18:0,18,192	0/0:4,0:4:12:0,12,125	0/0:6,0:6:18:0,18,186	0/0:2,0:2:6:0,6,61	0/0:4,0:4:12:0,12,130	0/0:6,1:7:18:0,18,178	0/0:5,0:5:15:0,15,159	0/0:6,0:6:18:0,18,185	0/0:3,0:3:9:0,9,95	0/0:1,0:1:3:0,3,31	0/0:4,0:4:12:0,12,121	./.:.:.:.:.	0/0:5,0:5:15:0,15,156	0/0:3,0:3:6:0,6,78	./.:.:.:.:.	0/0:10,0:10:30:0,30,294	0/0:3,0:3:9:0,9,93	./.:.:.:.:.	0/0:2,0:2:6:0,6,59	0/0:1,0:1:3:0,3,29	0/0:9,0:9:24:0,24,257	0/0:2,0:2:6:0,6,58	./.:.:.:.:.	0/0:5,0:5:15:0,15,149	0/0:6,0:6:18:0,18,182	0/0:4,0:4:12:0,12,116	0/0:3,0:3:9:0,9,93	0/0:4,0:4:12:0,12,125	0/0:6,0:6:18:0,18,196	0/0:2,0:2:6:0,6,51	./.:.:.:.:.	0/0:3,0:3:9:0,9,83	1/1:0,6:6:18:189,18,0	1/1:0,4:4:12:125,12,0	0/0:3,0:3:9:0,9,95	0/0:2,0:2:6:0,6,63	0/0:4,0:4:12:0,12,117	0/0:4,0:4:12:0,12,121	0/0:5,0:5:15:0,15,157	0/0:3,0:3:9:0,9,95	0/0:5,0:5:15:0,15,152	0/0:4,0:4:12:0,12,127	0/0:2,0:2:6:0,6,65	0/0:4,0:4:12:0,12,121	0/0:3,0:3:9:0,9,97	0/0:6,0:6:18:0,18,181	./.:.:.:.:.	0/0:3,0:3:9:0,9,91	0/0:4,0:4:12:0,12,115	0/0:5,0:5:12:0,12,129	0/0:3,0:3:9:0,9,97	0/0:3,0:3:9:0,9,87	0/0:1,0:1:3:0,3,29	0/0:5,0:5:15:0,15,159	./.:.:.:.:.	0/0:2,0:2:6:0,6,57	1/1:0,1:1:3:32,3,0	1/1:0,2:2:6:63,6,0	1/1:0,2:2:6:63,6,0	1/1:0,5:5:15:162,15,0	0/0:7,0:7:21:0,21,216	0/0:5,0:5:15:0,15,154	0/0:2,0:2:6:0,6,65	0/0:5,0:5:15:0,15,156	0/0:5,0:5:15:0,15,154	0/0:6,0:6:18:0,18,180	0/0:9,0:9:27:0,27,279	0/0:6,0:6:18:0,18,182	0/0:1,0:1:3:0,3,28	0/0:4,0:4:12:0,12,122	0/0:4,0:4:12:0,12,126	0/0:3,0:3:9:0,9,92	./.:.:.:.:.	0/0:3,0:3:9:0,9,97	0/0:1,0:1:3:0,3,30	1/1:0,3:3:9:100,9,0	0/0:3,0:3:9:0,9,96	1/1:0,5:5:15:158,15,0	1/1:0,1:1:3:32,3,0	1/1:0,5:5:15:159,15,0	1/1:0,8:8:24:250,24,0	0/0:3,0:3:9:0,9,89	0/0:4,0:4:6:0,6,89	./.:.:.:.:.	0/0:8,0:8:15:0,15,195	0/0:2,0:2:3:0,3,45	0/0:4,0:4:6:0,6,89	0/0:4,0:4:12:0,12,121	0/0:3,0:3:6:0,6,74	0/0:27,0:27:81:0,81,912
chr1	26369312	.	C	A	2542.87	.	AC=27;AF=0.103;AN=262;BaseQRankSum=-5.426;DP=914;Dels=0.00;FS=0.811;HaplotypeScore=0.0432;InbreedingCoeff=0.5650;MLEAC=25;MLEAF=0.095;MQ=59.75;MQ0=0;MQRankSum=0.230;QD=25.69;ReadPosRankSum=-0.563	GT:AD:DP:GQ:PL	0/0:58,0:58:99:0,174,1878	0/0:21,0:21:63:0,63,673	0/0:9,0:9:24:0,24,268	0/0:32,0:32:96:0,96,1010	0/0:13,0:13:39:0,39,402	0/0:9,0:9:24:0,24,273	0/0:15,0:15:45:0,45,484	0/0:2,0:2:6:0,6,69	0/0:2,0:2:6:0,6,68	0/0:15,0:15:42:0,42,461	0/0:3,0:3:9:0,9,96	1/1:0,14:14:42:425,42,0	0/0:15,0:15:42:0,42,469	0/0:1,0:1:3:0,3,36	0/0:25,0:25:69:0,69,768	0/0:10,0:10:30:0,30,310	0/0:22,0:22:66:0,66,702	./.:.:.:.:.	0/0:10,0:10:24:0,24,272	1/1:0,5:5:15:149,15,0	0/0:5,0:5:15:0,15,162	0/0:12,0:12:36:0,36,379	0/0:13,0:13:39:0,39,425	1/1:0,17:17:48:511,48,0	0/0:4,0:4:12:0,12,130	0/0:22,0:22:66:0,66,705	0/0:6,0:6:18:0,18,184	0/0:2,0:2:6:0,6,65	0/0:3,0:3:9:0,9,99	0/0:11,0:11:30:0,30,329	0/0:2,0:2:6:0,6,65	0/0:2,0:2:6:0,6,69	0/0:17,0:17:51:0,51,542	0/0:5,0:5:15:0,15,167	0/0:16,0:16:48:0,48,520	./.:.:.:.:.	0/0:20,0:20:57:0,57,637	0/0:11,0:11:33:0,33,347	0/0:10,0:10:30:0,30,317	0/0:1,0:1:3:0,3,34	0/0:3,0:3:9:0,9,97	0/0:10,0:10:30:0,30,323	0/0:13,0:13:39:0,39,405	1/1:0,17:17:42:460,42,0	0/0:15,0:15:39:0,39,445	0/0:22,0:22:57:0,57,657	0/0:9,0:9:27:0,27,290	0/0:1,0:1:3:0,3,35	0/0:2,0:2:6:0,6,63	0/0:4,0:4:9:0,9,110	0/0:3,0:3:9:0,9,95	0/0:4,0:4:12:0,12,127	0/0:4,0:4:12:0,12,131	0/0:2,0:2:6:0,6,65	1/1:0,2:2:6:64,6,0	0/0:2,0:2:6:0,6,62	1/1:0,3:3:9:93,9,0	1/1:0,8:8:21:230,21,0	./.:.:.:.:.	1/1:0,8:8:21:223,21,0	0/0:3,0:3:9:0,9,97	0/0:1,0:1:3:0,3,33	0/0:6,0:6:18:0,18,191	0/0:2,0:2:6:0,6,62	0/0:7,0:7:21:0,21,230	0/0:4,0:4:12:0,12,129	0/0:3,0:3:9:0,9,95	0/0:6,0:6:18:0,18,195	0/0:1,0:1:3:0,3,31	0/0:4,0:4:12:0,12,127	0/0:4,0:4:12:0,12,128	0/0:3,0:3:9:0,9,91	1/1:0,3:3:9:95,9,0	1/1:0,4:4:12:117,12,0	1/1:0,6:6:18:183,18,0	0/0:2,0:2:6:0,6,58	0/0:5,0:5:15:0,15,162	0/0:5,0:5:15:0,15,157	./.:.:.:.:.	0/0:7,0:7:15:0,15,185	0/0:3,0:3:9:0,9,98	0/0:3,0:3:9:0,9,97	0/0:2,0:2:6:0,6,63	0/0:4,0:4:6:0,6,89	0/0:3,0:3:9:0,9,96	0/0:3,0:3:9:0,9,100	0/0:3,0:3:9:0,9,98	0/0:3,0:3:9:0,9,102	0/0:5,0:5:15:0,15,161	0/0:3,0:3:9:0,9,94	0/0:1,0:1:3:0,3,32	0/0:10,0:10:27:0,27,303	0/0:3,0:3:9:0,9,93	0/0:3,0:3:9:0,9,99	0/0:1,0:1:3:0,3,31	./.:.:.:.:.	0/0:5,0:5:15:0,15,156	0/0:4,0:4:12:0,12,128	0/0:2,0:2:6:0,6,61	0/0:3,0:3:9:0,9,96	0/0:9,0:9:27:0,27,288	0/0:1,0:1:3:0,3,33	0/0:1,0:1:3:0,3,32	0/0:4,0:4:12:0,12,130	0/0:3,0:3:9:0,9,95	0/0:4,0:4:12:0,12,129	0/0:2,0:2:6:0,6,66	0/0:10,0:10:24:0,24,281	0/0:1,0:1:3:0,3,32	0/0:2,0:2:6:0,6,64	0/0:2,0:2:3:0,3,44	0/0:1,0:1:3:0,3,32	0/0:16,0:16:48:0,48,513	0/0:4,0:4:12:0,12,126	0/0:5,0:5:12:0,12,141	0/0:2,0:2:6:0,6,66	0/0:3,0:3:9:0,9,98	0/0:2,0:2:6:0,6,63	1/1:0,3:3:9:92,9,0	0/0:4,0:4:12:0,12,134	0/1:1,5:6:14:138,0,14	0/0:5,0:5:15:0,15,162	0/0:3,0:3:9:0,9,95	0/0:2,0:2:6:0,6,66	0/0:7,0:7:21:0,21,213	0/0:5,0:5:15:0,15,166	0/0:6,0:6:15:0,15,172	0/0:4,0:4:12:0,12,130	1/1:0,3:3:9:97,9,0	0/0:4,0:4:6:0,6,89	./.:.:.:.:.	0/0:2,0:2:3:0,3,45	0/0:2,0:2:3:0,3,45	0/0:2,0:2:3:0,3,45	0/0:2,0:2:3:0,3,45	0/0:10,0:10:15:0,15,224	0/0:40,0:40:99:0,120,1387
chr1	26369647	.	A	T	1916.64	.	AC=17;AF=0.069;AN=248;BaseQRankSum=-2.242;DP=860;Dels=0.00;FS=2.938;HaplotypeScore=0.0589;InbreedingCoeff=0.3221;MLEAC=15;MLEAF=0.060;MQ=59.75;MQ0=0;MQRankSum=0.138;QD=24.89;ReadPosRankSum=-2.111	GT:AD:DP:GQ:PL	0/0:53,0:53:99:0,141,1601	0/0:20,0:20:60:0,60,624	0/0:22,0:22:63:0,63,671	1/1:0,39:39:99:1240,117,0	0/0:11,0:11:30:0,30,314	0/0:9,0:9:27:0,27,289	1/1:0,12:12:33:352,33,0	./.:.:.:.:.	./.:.:.:.:.	0/0:14,0:14:42:0,42,432	./.:.:.:.:.	0/0:13,0:13:39:0,39,407	0/0:22,0:22:66:0,66,700	0/0:1,0:1:3:0,3,31	0/0:22,0:22:66:0,66,694	0/0:14,0:14:39:0,39,421	0/0:10,0:10:30:0,30,314	0/0:2,0:2:6:0,6,63	0/0:2,0:2:6:0,6,61	0/0:2,0:2:6:0,6,67	./.:.:.:.:.	0/0:3,0:3:6:0,6,76	0/0:11,0:11:33:0,33,348	0/0:27,0:27:72:0,72,814	1/1:0,2:2:6:63,6,0	0/0:19,0:19:57:0,57,606	0/0:27,0:27:81:0,81,867	./.:.:.:.:.	0/0:2,0:2:6:0,6,65	0/0:10,0:10:30:0,30,316	0/0:1,0:1:3:0,3,32	0/0:3,0:3:9:0,9,101	0/0:12,0:12:36:0,36,373	0/0:1,0:1:3:0,3,32	0/0:17,0:17:48:0,48,518	./.:.:.:.:.	0/0:14,0:14:42:0,42,438	0/0:7,0:7:21:0,21,220	0/0:17,0:17:51:0,51,535	0/0:2,0:2:6:0,6,67	0/0:3,0:3:9:0,9,94	0/0:24,0:24:72:0,72,780	0/0:15,0:15:45:0,45,476	0/0:20,0:20:45:0,45,529	0/0:16,0:16:48:0,48,512	0/0:14,0:14:39:0,39,418	0/0:11,0:11:33:0,33,342	0/0:1,0:1:3:0,3,32	0/0:1,0:1:3:0,3,31	0/0:4,0:4:12:0,12,126	0/0:1,0:1:3:0,3,31	0/0:1,0:1:3:0,3,31	0/0:11,0:11:27:0,27,309	1/1:0,3:3:9:95,9,0	0/0:4,0:4:12:0,12,124	./.:.:.:.:.	0/0:3,0:3:9:0,9,92	0/0:9,0:9:27:0,27,279	0/0:2,0:2:6:0,6,62	0/0:2,0:2:6:0,6,67	0/0:1,0:1:3:0,3,32	./.:.:.:.:.	0/0:6,0:6:18:0,18,192	0/0:3,0:3:9:0,9,91	1/1:0,3:3:9:95,9,0	0/0:5,0:5:12:0,12,122	1/1:0,3:3:9:94,9,0	0/0:4,0:4:12:0,12,122	0/0:2,0:2:6:0,6,61	./.:.:.:.:.	0/0:1,0:1:3:0,3,31	0/0:3,0:3:9:0,9,90	0/0:1,0:1:3:0,3,34	0/0:6,0:6:18:0,18,186	0/0:1,0:1:3:0,3,30	0/0:5,0:5:15:0,15,157	0/0:4,0:4:12:0,12,127	0/0:1,0:1:3:0,3,31	0/0:1,0:1:3:0,3,34	0/0:4,0:4:9:0,9,105	0/0:1,0:1:3:0,3,31	0/0:2,0:2:6:0,6,65	0/0:3,0:3:9:0,9,94	0/0:5,0:5:15:0,15,155	0/0:2,0:2:6:0,6,60	./.:.:.:.:.	0/0:7,0:7:21:0,21,215	0/0:2,0:2:6:0,6,63	0/0:4,0:4:12:0,12,130	0/0:1,0:1:3:0,3,32	./.:.:.:.:.	0/0:1,0:1:3:0,3,32	0/1:1,2:3:23:54,0,23	0/0:3,0:3:9:0,9,96	0/0:3,0:3:9:0,9,91	0/1:1,1:2:19:19,0,26	./.:.:.:.:.	0/0:2,0:2:6:0,6,63	1/1:0,2:2:6:59,6,0	0/0:4,0:4:12:0,12,122	0/0:4,0:4:12:0,12,128	./.:.:.:.:.	0/0:4,0:4:12:0,12,126	0/0:1,0:1:3:0,3,31	0/0:6,0:6:18:0,18,188	0/0:7,0:7:21:0,21,219	0/0:2,0:2:3:0,3,32	0/0:6,0:6:18:0,18,196	0/0:2,0:2:6:0,6,64	0/0:1,0:1:3:0,3,31	0/1:5,3:8:67:67,0,127	0/0:2,0:2:6:0,6,64	0/0:7,0:7:21:0,21,223	0/0:8,0:8:24:0,24,245	0/0:8,0:8:24:0,24,250	0/0:6,0:6:18:0,18,183	0/0:4,0:4:12:0,12,122	0/0:2,0:2:6:0,6,57	0/0:2,0:2:6:0,6,63	0/0:2,0:2:6:0,6,62	0/0:7,0:7:21:0,21,221	0/0:4,0:4:12:0,12,132	0/0:1,0:1:3:0,3,34	0/0:5,0:5:15:0,15,147	0/0:6,0:6:18:0,18,184	0/0:6,0:6:18:0,18,184	0/0:2,0:2:6:0,6,64	0/0:3,0:3:9:0,9,97	0/0:3,0:3:9:0,9,96	0/0:2,0:2:3:0,3,45	0/0:4,0:4:6:0,6,89	0/0:2,0:2:3:0,3,45	0/0:6,0:6:9:0,9,120	0/0:2,0:2:3:0,3,45	0/0:2,0:2:3:0,3,45	0/0:2,0:2:3:0,3,45	0/0:31,0:31:93:0,93,1036
chr1	26373265	.	C	T	3640.33	.	AC=34;AF=0.128;AN=266;BaseQRankSum=-8.150;DP=979;Dels=0.00;FS=6.966;HaplotypeScore=0.1414;InbreedingCoeff=0.5935;MLEAC=31;MLEAF=0.117;MQ=50.71;MQ0=4;MQRankSum=2.217;QD=24.93;ReadPosRankSum=-1.657	GT:AD:DP:GQ:PL	0/0:50,0:50:99:0,150,1613	0/0:28,0:28:84:0,84,895	0/0:17,0:17:51:0,51,536	0/0:50,0:50:99:0,150,1589	0/0:17,0:17:48:0,48,505	0/0:11,0:11:30:0,30,328	0/0:18,0:18:54:0,54,563	0/0:3,0:3:9:0,9,102	0/1:1,2:3:25:54,0,25	0/0:16,0:16:48:0,48,506	./.:.:.:.:.	1/1:0,12:12:33:352,33,0	0/0:10,0:10:30:0,30,325	0/0:2,0:2:6:0,6,65	0/0:19,0:19:54:0,54,586	0/0:16,0:16:48:0,48,506	0/0:18,0:18:54:0,54,555	0/0:2,0:2:6:0,6,67	0/0:14,0:14:36:0,36,398	0/0:5,0:5:15:0,15,151	0/0:1,0:1:3:0,3,32	0/0:10,0:10:24:0,24,251	0/0:15,0:15:36:0,36,424	1/1:0,26:26:69:742,69,0	0/0:1,0:1:3:0,3,28	0/0:24,0:24:72:0,72,757	0/0:26,0:26:75:0,75,806	0/0:3,0:3:9:0,9,100	0/0:4,0:4:12:0,12,135	0/0:15,0:15:36:0,36,382	0/0:1,0:1:3:0,3,31	0/0:2,0:2:3:0,3,32	0/0:10,0:10:27:0,27,301	0/0:1,0:1:3:0,3,32	0/0:13,0:13:36:0,36,380	0/0:1,0:1:3:0,3,32	0/0:25,0:25:75:0,75,789	0/0:6,0:6:18:0,18,184	0/0:14,0:14:42:0,42,430	0/0:1,0:1:3:0,3,32	0/0:5,0:5:12:0,12,134	0/0:15,0:15:45:0,45,473	0/0:5,0:5:15:0,15,158	1/1:0,22:22:57:615,57,0	1/1:0,22:22:60:638,60,0	0/0:17,0:17:42:0,42,454	0/0:11,0:11:27:0,27,299	1/1:0,4:4:12:127,12,0	0/0:3,0:3:6:0,6,77	0/0:4,0:4:12:0,12,125	0/0:1,0:1:3:0,3,33	0/0:1,0:1:3:0,3,34	0/0:3,0:3:9:0,9,97	0/0:5,0:5:15:0,15,161	1/1:0,4:4:12:122,12,0	0/0:2,0:2:6:0,6,64	1/1:0,3:3:9:95,9,0	1/1:0,6:6:15:158,15,0	0/0:6,0:6:18:0,18,189	1/1:0,2:2:6:60,6,0	0/0:9,0:9:27:0,27,278	0/0:3,0:3:9:0,9,94	0/0:10,0:10:27:0,27,280	0/0:3,0:3:6:0,6,65	0/0:4,0:4:9:0,9,95	0/0:3,0:3:9:0,9,93	0/0:3,0:3:9:0,9,93	0/0:7,0:7:21:0,21,223	0/0:5,0:5:15:0,15,158	0/0:3,0:3:9:0,9,95	0/0:3,0:3:3:0,3,32	0/0:5,0:5:15:0,15,159	0/0:4,0:4:12:0,12,128	0/1:4,4:8:99:100,0,99	1/1:0,3:3:9:96,9,0	1/1:0,3:3:9:92,9,0	1/1:0,4:4:9:107,9,0	0/0:4,0:4:12:0,12,126	0/0:2,0:2:6:0,6,63	0/0:4,0:4:12:0,12,125	0/0:1,0:1:3:0,3,30	0/0:2,0:2:6:0,6,64	0/0:5,0:5:15:0,15,159	0/0:4,0:4:12:0,12,130	0/0:4,0:4:12:0,12,126	0/0:3,0:3:9:0,9,95	0/0:6,0:6:18:0,18,184	0/0:3,0:3:9:0,9,95	0/0:3,0:3:9:0,9,97	0/0:2,0:2:6:0,6,67	0/0:3,0:3:9:0,9,92	0/0:5,0:5:15:0,15,155	0/0:3,0:3:9:0,9,95	0/0:4,0:4:12:0,12,126	0/0:1,0:1:3:0,3,30	0/0:3,0:3:9:0,9,98	0/0:6,0:6:18:0,18,186	0/0:3,0:3:9:0,9,95	0/0:3,0:3:9:0,9,94	0/0:2,0:2:6:0,6,63	0/0:4,0:4:12:0,12,128	0/0:5,0:5:15:0,15,159	0/0:4,0:4:12:0,12,130	0/0:2,0:2:6:0,6,63	0/0:2,0:2:6:0,6,63	0/0:4,0:4:12:0,12,122	0/0:6,0:6:18:0,18,189	0/0:4,0:4:12:0,12,126	0/0:2,0:2:6:0,6,67	0/0:4,0:4:9:0,9,106	0/0:8,0:8:24:0,24,256	0/0:2,0:2:6:0,6,65	0/0:6,0:6:18:0,18,194	0/0:2,0:2:6:0,6,63	0/0:6,0:6:15:0,15,157	0/0:4,0:4:12:0,12,130	0/0:4,0:4:12:0,12,127	0/0:2,0:2:6:0,6,62	1/1:0,2:2:3:31,3,0	0/0:4,0:4:12:0,12,128	1/1:0,7:7:18:184,18,0	0/0:5,0:5:9:0,9,102	0/0:6,0:6:18:0,18,185	0/0:9,0:9:27:0,27,282	0/0:4,0:4:12:0,12,128	0/0:5,0:5:15:0,15,158	1/1:0,14:14:39:414,39,0	0/0:1,0:1:3:0,3,32	1/1:0,1:1:3:31,3,0	0/0:6,0:6:9:0,9,134	./.:.:.:.:.	0/0:4,0:4:9:0,9,109	0/0:5,0:5:6:0,6,89	0/0:3,0:3:6:0,6,77	./.:.:.:.:.	./.:.:.:.:.	0/0:25,0:25:72:0,72,810
chr1	26373446	.	T	A	17190.8	.	AC=213;AF=0.819;AN=260;BaseQRankSum=-3.136;DP=832;Dels=0.00;FS=1.848;HaplotypeScore=0.1149;InbreedingCoeff=0.6185;MLEAC=216;MLEAF=0.831;MQ=42.71;MQ0=23;MQRankSum=-0.916;QD=26.69;ReadPosRankSum=-0.674	GT:AD:DP:GQ:PL	0/0:44,0:44:99:0,123,1318	1/1:0,21:21:57:585,57,0	1/1:0,21:21:51:515,51,0	1/1:0,27:27:72:732,72,0	1/1:2,13:15:39:404,39,0	1/1:0,8:8:24:238,24,0	0/0:19,0:19:51:0,51,531	1/1:0,2:2:6:64,6,0	1/1:0,6:6:18:191,18,0	1/1:0,16:16:48:480,48,0	1/1:0,3:3:9:93,9,0	1/1:0,5:5:15:156,15,0	1/1:0,16:16:48:500,48,0	1/1:0,1:1:3:32,3,0	1/1:0,19:19:57:584,57,0	1/1:0,7:7:21:209,21,0	1/1:0,16:17:48:494,48,0	0/1:2,3:5:49:51,0,49	0/0:4,0:4:12:0,12,118	1/1:0,1:1:3:29,3,0	0/0:1,0:1:3:0,3,33	1/1:2,9:11:27:269,27,0	1/1:0,17:17:39:391,39,0	1/1:2,24:26:72:719,72,0	1/1:0,4:4:12:121,12,0	0/0:19,0:19:42:0,42,433	0/0:6,0:6:18:0,18,194	1/1:0,5:5:9:95,9,0	1/1:0,3:3:9:96,9,0	1/1:3,11:14:8:321,8,0	1/1:0,8:8:18:191,18,0	./.:.:.:.:.	0/0:10,0:10:24:0,24,250	1/1:0,3:3:9:95,9,0	0/0:12,0:12:30:0,30,308	1/1:0,3:3:9:93,9,0	1/1:0,14:14:42:439,42,0	1/1:2,10:12:30:293,30,0	1/1:0,8:8:24:238,24,0	1/1:0,1:1:3:32,3,0	1/1:0,3:3:6:64,6,0	1/1:0,13:13:39:404,39,0	0/0:7,0:7:21:0,21,212	1/1:0,8:8:24:239,24,0	1/1:2,12:14:36:367,36,0	1/1:0,15:15:36:377,36,0	1/1:0,5:5:15:148,15,0	1/1:0,2:2:6:63,6,0	1/1:0,1:1:3:32,3,0	1/1:0,3:3:9:89,9,0	1/1:0,1:1:3:30,3,0	1/1:0,2:2:6:59,6,0	1/1:0,3:3:9:94,9,0	1/1:0,3:3:9:92,9,0	1/1:0,6:6:18:192,18,0	1/1:0,3:3:9:86,9,0	1/1:0,4:4:9:93,9,0	1/1:0,4:4:12:118,12,0	1/1:0,2:2:6:64,6,0	1/1:0,5:5:15:157,15,0	1/1:0,3:3:9:97,9,0	1/1:0,1:1:3:31,3,0	1/1:0,12:12:36:356,36,0	0/0:3,0:3:9:0,9,97	1/1:0,8:8:24:246,24,0	1/1:0,2:2:6:65,6,0	0/0:4,0:4:12:0,12,122	1/1:0,4:4:12:125,12,0	1/1:0,2:2:6:61,6,0	1/1:0,6:6:18:182,18,0	0/0:2,0:2:6:0,6,63	1/1:0,3:3:9:89,9,0	1/1:0,2:2:6:59,6,0	1/1:0,7:7:21:211,21,0	1/1:2,5:7:15:154,15,0	1/1:0,3:3:9:97,9,0	1/1:0,7:7:21:215,21,0	1/1:0,2:2:6:59,6,0	./.:.:.:.:.	1/1:0,3:3:9:100,9,0	1/1:0,4:4:12:115,12,0	1/1:0,3:3:9:94,9,0	0/1:3,4:7:43:106,0,43	1/1:0,4:4:6:67,6,0	1/1:0,3:3:9:95,9,0	1/1:0,5:5:12:122,12,0	1/1:0,10:10:24:246,24,0	1/1:0,4:4:6:57,6,0	1/1:2,3:5:9:95,9,0	1/1:0,3:3:6:59,6,0	1/1:0,1:1:3:30,3,0	0/0:2,0:2:6:0,6,66	./.:.:.:.:.	0/0:3,0:3:9:0,9,92	1/1:0,5:5:15:148,15,0	0/0:3,0:3:6:0,6,61	1/1:0,5:5:9:95,9,0	1/1:0,1:1:3:34,3,0	./.:.:.:.:.	0/0:1,0:1:3:0,3,32	0/0:6,0:6:18:0,18,186	./.:.:.:.:.	0/1:3,1:4:17:17,0,83	1/1:0,4:4:12:118,12,0	1/1:0,2:2:6:64,6,0	1/1:0,5:5:9:89,9,0	1/1:0,3:3:6:67,6,0	0/0:6,0:7:18:0,18,195	1/1:0,3:3:9:92,9,0	1/1:0,2:2:6:57,6,0	1/1:0,4:4:6:58,6,0	1/1:0,3:3:9:92,9,0	1/1:0,5:5:15:148,15,0	1/1:0,4:4:12:123,12,0	1/1:0,3:3:9:94,9,0	1/1:0,3:3:6:63,6,0	1/1:0,1:1:3:32,3,0	1/1:0,3:3:9:89,9,0	1/1:0,1:1:3:31,3,0	1/1:0,4:4:12:121,12,0	1/1:0,3:3:9:97,9,0	1/1:0,5:5:15:162,15,0	1/1:0,7:7:21:221,21,0	1/1:0,6:6:18:186,18,0	1/1:0,4:4:12:115,12,0	1/1:0,3:3:9:91,9,0	1/1:0,3:3:9:95,9,0	1/1:0,1:1:3:31,3,0	1/1:0,3:3:9:95,9,0	1/1:0,2:2:3:45,3,0	./.:.:.:.:.	0/0:1,0:1:3:0,3,31	1/1:0,5:5:12:118,12,0	0/0:4,0:4:6:0,6,89	./.:.:.:.:.	0/0:4,0:4:9:0,9,108	0/0:24,0:24:57:0,57,612
chr1	26375616	.	T	C	627.76	.	AC=25;AF=0.109;AN=230;BaseQRankSum=0.974;DP=459;Dels=0.00;FS=0.772;HaplotypeScore=0.0155;InbreedingCoeff=0.3911;MLEAC=19;MLEAF=0.083;MQ=59.70;MQ0=0;MQRankSum=0.358;QD=20.25;ReadPosRankSum=-1.491	GT:AD:DP:GQ:PL	0/0:17,0:17:51:0,51,541	0/0:13,0:13:33:0,33,360	0/0:5,0:5:15:0,15,152	0/0:25,0:25:75:0,75,757	0/0:8,0:8:24:0,24,249	0/0:3,0:3:9:0,9,88	0/0:1,0:1:3:0,3,30	0/0:1,0:1:3:0,3,30	./.:.:.:.:.	0/0:7,0:7:21:0,21,214	0/0:2,0:2:6:0,6,61	0/0:6,0:6:18:0,18,188	0/0:9,0:9:27:0,27,281	./.:.:.:.:.	0/0:14,0:14:42:0,42,438	0/0:6,0:6:18:0,18,187	0/0:7,0:7:21:0,21,202	0/0:1,0:1:3:0,3,32	0/0:1,0:1:3:0,3,31	./.:.:.:.:.	0/0:1,0:1:3:0,3,31	1/1:0,2:2:3:45,3,0	1/1:0,4:4:12:128,12,0	0/0:7,0:7:21:0,21,211	0/0:1,0:1:3:0,3,32	0/0:9,0:9:27:0,27,270	0/0:7,0:7:21:0,21,219	./.:.:.:.:.	0/0:4,0:4:12:0,12,124	0/0:6,0:6:18:0,18,175	0/0:1,0:1:3:0,3,31	0/0:1,0:1:3:0,3,34	0/0:2,0:2:6:0,6,61	./.:.:.:.:.	0/0:8,0:8:24:0,24,247	0/0:2,0:2:6:0,6,62	0/0:12,0:12:36:0,36,366	0/0:2,0:2:6:0,6,59	0/0:2,0:2:6:0,6,58	0/0:2,0:2:6:0,6,63	./.:.:.:.:.	0/0:9,0:9:27:0,27,283	0/0:11,0:11:33:0,33,335	0/0:8,0:8:24:0,24,243	0/0:6,0:6:18:0,18,183	0/0:5,0:5:9:0,9,120	0/0:5,0:5:15:0,15,153	0/0:2,0:2:6:0,6,65	0/0:1,0:1:3:0,3,30	./.:.:.:.:.	./.:.:.:.:.	0/0:2,0:2:6:0,6,61	0/0:2,0:2:6:0,6,63	0/0:4,0:4:12:0,12,127	0/0:5,0:5:15:0,15,158	./.:.:.:.:.	0/0:2,0:2:6:0,6,59	0/0:1,0:1:3:0,3,32	0/0:2,0:2:6:0,6,63	0/0:2,0:2:6:0,6,63	./.:.:.:.:.	0/0:2,0:2:6:0,6,59	0/0:6,0:6:18:0,18,182	./.:.:.:.:.	0/0:3,0:3:9:0,9,95	0/0:2,0:2:6:0,6,57	0/0:3,0:3:9:0,9,89	0/0:2,0:2:6:0,6,65	0/0:1,0:1:3:0,3,32	./.:.:.:.:.	0/0:1,0:1:3:0,3,22	0/0:1,0:1:3:0,3,31	1/1:0,1:1:3:30,3,0	0/0:3,0:3:9:0,9,96	0/0:3,0:3:9:0,9,91	0/0:3,0:3:9:0,9,95	0/0:2,0:2:6:0,6,63	1/1:0,2:2:6:64,6,0	0/0:1,0:1:3:0,3,30	0/0:6,0:6:18:0,18,181	0/0:1,0:1:3:0,3,30	0/0:2,0:2:6:0,6,65	0/0:2,0:2:6:0,6,62	0/0:4,0:4:6:0,6,89	0/0:5,0:5:15:0,15,156	./.:.:.:.:.	0/0:2,0:2:6:0,6,57	0/0:3,0:3:9:0,9,89	0/0:5,0:5:15:0,15,156	0/0:2,0:2:6:0,6,65	./.:.:.:.:.	0/0:1,0:1:3:0,3,30	0/0:2,0:2:6:0,6,63	./.:.:.:.:.	0/0:5,0:5:15:0,15,149	0/0:1,0:1:3:0,3,32	0/0:1,0:1:3:0,3,30	0/0:3,0:3:9:0,9,92	0/0:2,0:2:6:0,6,59	0/0:2,0:2:6:0,6,63	0/0:4,0:4:12:0,12,119	0/0:1,0:1:3:0,3,31	0/0:4,0:4:12:0,12,124	0/1:2,2:4:47:47,0,48	0/0:2,0:2:6:0,6,63	1/1:0,1:1:3:31,3,0	0/0:6,0:6:18:0,18,182	0/0:1,0:1:3:0,3,30	./.:.:.:.:.	./.:.:.:.:.	0/0:1,0:1:3:0,3,32	./.:.:.:.:.	0/0:6,0:6:18:0,18,181	0/0:2,0:2:6:0,6,65	0/0:2,0:2:6:0,6,59	0/0:3,0:3:9:0,9,95	0/0:2,0:2:6:0,6,59	0/0:3,0:3:9:0,9,88	0/0:2,0:2:6:0,6,61	1/1:0,2:2:6:61,6,0	0/0:6,0:6:18:0,18,184	1/1:0,1:1:3:32,3,0	1/1:0,5:5:15:155,15,0	1/1:0,1:1:3:30,3,0	1/1:0,1:1:3:32,3,0	1/1:0,3:3:9:93,9,0	0/0:2,0:2:6:0,6,61	1/1:0,4:4:12:122,12,0	./.:.:.:.:.	0/0:1,0:1:3:0,3,31	./.:.:.:.:.	./.:.:.:.:.	./.:.:.:.:.	0/0:6,0:6:12:0,12,151	0/0:2,0:2:3:0,3,45	0/0:5,0:5:12:0,12,138	0/0:24,0:24:72:0,72,826
chr1	26382726	.	A	G	4486.35	.	AC=64;AF=0.262;AN=244;BaseQRankSum=-2.855;DP=803;Dels=0.00;FS=4.116;HaplotypeScore=0.0684;InbreedingCoeff=0.6071;MLEAC=61;MLEAF=0.250;MQ=59.57;MQ0=0;MQRankSum=-0.025;QD=22.54;ReadPosRankSum=-0.574	GT:AD:DP:GQ:PL	0/0:46,0:46:99:0,138,1459	0/0:16,0:16:45:0,45,466	0/0:5,0:5:12:0,12,142	0/0:37,0:37:99:0,111,1130	0/0:9,0:9:24:0,24,263	0/0:11,0:11:27:0,27,292	0/0:15,0:15:45:0,45,466	0/0:2,0:2:6:0,6,67	./.:.:.:.:.	0/0:15,0:15:45:0,45,460	1/1:0,1:1:3:30,3,0	0/0:13,0:13:36:0,36,385	1/1:0,12:12:33:352,33,0	1/1:0,3:3:9:99,9,0	1/1:0,16:16:48:474,48,0	1/1:0,7:7:21:211,21,0	1/1:0,12:12:33:345,33,0	0/0:1,0:1:3:0,3,32	0/0:7,0:7:21:0,21,212	0/0:8,0:8:21:0,21,225	0/0:5,0:5:15:0,15,161	0/0:16,0:16:48:0,48,481	0/0:16,0:16:48:0,48,497	0/0:12,0:12:30:0,30,324	0/0:1,0:1:3:0,3,32	1/1:0,17:17:51:511,51,0	0/0:12,0:12:33:0,33,365	1/1:0,3:3:9:88,9,0	0/0:1,0:1:3:0,3,32	1/1:0,17:17:51:511,51,0	0/1:6,1:7:10:10,0,168	0/1:2,2:4:49:49,0,57	0/0:14,0:14:42:0,42,421	1/1:0,1:1:3:31,3,0	0/0:15,0:15:45:0,45,459	0/0:3,0:3:9:0,9,95	0/0:13,0:13:39:0,39,404	0/0:6,0:6:18:0,18,184	0/0:12,0:12:33:0,33,353	./.:.:.:.:.	0/0:6,0:6:18:0,18,195	1/1:0,7:7:21:202,21,0	0/0:15,0:15:45:0,45,469	0/0:9,0:9:27:0,27,280	0/0:13,0:13:39:0,39,407	0/0:14,0:14:39:0,39,415	0/0:9,0:9:24:0,24,266	0/1:7,1:8:3:3,0,199	0/0:3,0:3:9:0,9,89	0/0:3,0:3:9:0,9,90	0/0:3,0:3:9:0,9,95	0/0:3,0:3:9:0,9,90	0/1:1,1:2:24:26,0,24	0/0:2,0:2:6:0,6,59	0/0:5,0:5:15:0,15,159	1/1:0,4:4:12:122,12,0	0/0:5,0:5:15:0,15,157	0/0:4,0:4:12:0,12,126	./.:.:.:.:.	0/0:3,0:3:9:0,9,95	./.:.:.:.:.	1/1:0,1:1:3:30,3,0	0/1:1,5:6:14:135,0,14	1/1:0,3:3:9:88,9,0	0/0:4,0:4:9:0,9,106	1/1:0,8:8:24:243,24,0	0/0:3,0:3:9:0,9,95	1/1:0,6:6:15:166,15,0	1/1:0,2:2:6:59,6,0	0/0:1,0:1:3:0,3,32	0/0:3,0:3:9:0,9,88	0/0:1,0:1:3:0,3,28	0/0:1,0:1:3:0,3,32	0/0:3,0:3:9:0,9,92	0/0:5,0:5:15:0,15,158	./.:.:.:.:.	0/0:1,0:1:3:0,3,30	0/0:2,0:2:6:0,6,65	0/0:1,0:1:3:0,3,31	0/0:6,0:6:15:0,15,167	./.:.:.:.:.	./.:.:.:.:.	0/0:2,0:2:6:0,6,68	0/0:6,0:6:18:0,18,184	0/0:2,0:2:6:0,6,57	0/0:4,0:4:12:0,12,126	1/1:0,3:3:9:87,9,0	0/0:8,0:8:24:0,24,256	0/0:3,0:3:9:0,9,94	1/1:0,5:5:15:145,15,0	0/0:1,0:1:3:0,3,33	1/1:0,4:4:12:118,12,0	0/1:2,1:3:23:23,0,44	1/1:0,1:1:3:32,3,0	1/1:0,1:1:3:30,3,0	1/1:0,2:2:6:57,6,0	0/1:3,1:4:19:19,0,85	1/1:0,3:3:9:89,9,0	./.:.:.:.:.	./.:.:.:.:.	1/1:0,6:6:18:192,18,0	./.:.:.:.:.	1/1:0,4:4:12:122,12,0	0/0:2,0:2:6:0,6,61	0/0:5,0:5:15:0,15,153	0/0:2,0:2:6:0,6,60	0/0:7,0:7:21:0,21,227	0/0:3,0:3:9:0,9,95	0/0:1,0:1:3:0,3,33	0/0:9,0:9:27:0,27,282	0/0:7,0:7:21:0,21,214	0/0:1,0:1:3:0,3,34	0/0:4,0:4:12:0,12,126	0/0:6,0:6:18:0,18,185	0/0:6,0:6:18:0,18,184	1/1:0,7:7:18:195,18,0	1/1:0,2:2:6:59,6,0	0/0:2,0:2:6:0,6,61	0/0:1,0:1:3:0,3,24	0/0:2,0:2:3:0,3,45	0/0:10,0:10:21:0,21,262	0/0:8,0:8:24:0,24,248	0/0:8,0:8:15:0,15,181	0/0:2,0:2:3:0,3,45	./.:.:.:.:.	./.:.:.:.:.	0/0:4,0:4:12:0,12,128	0/0:3,0:3:9:0,9,96	0/0:7,0:7:21:0,21,218	./.:.:.:.:.	0/0:2,0:2:3:0,3,32	./.:.:.:.:.	0/0:9,0:9:15:0,15,197	0/1:5,2:7:33:33,0,109	0/0:4,0:4:9:0,9,107	./.:.:.:.:.	0/0:23,0:23:69:0,69,775
chr1	26382933	.	T	C	4070.95	.	AC=65;AF=0.258;AN=252;BaseQRankSum=-0.725;DP=787;Dels=0.00;FS=5.387;HaplotypeScore=0.1632;InbreedingCoeff=0.6851;MLEAC=58;MLEAF=0.230;MQ=59.38;MQ0=0;MQRankSum=0.039;QD=25.60;ReadPosRankSum=-3.164	GT:AD:DP:GQ:PL	0/0:50,0:50:99:0,150,1594	0/0:12,0:12:36:0,36,364	0/0:7,0:7:21:0,21,216	0/0:30,0:30:84:0,84,888	0/0:10,0:10:30:0,30,310	0/0:14,0:14:39:0,39,418	0/0:12,0:12:36:0,36,376	0/0:3,0:3:9:0,9,96	0/0:1,0:1:3:0,3,32	0/0:10,0:10:30:0,30,318	1/1:0,1:1:3:29,3,0	0/0:14,0:14:42:0,42,430	1/1:0,12:12:36:375,36,0	1/1:0,2:2:6:59,6,0	1/1:0,11:11:33:342,33,0	1/1:0,14:14:33:367,33,0	1/1:0,12:12:36:370,36,0	0/0:2,0:2:6:0,6,62	0/0:9,0:9:24:0,24,261	0/0:5,0:5:15:0,15,157	./.:.:.:.:.	0/0:8,0:8:24:0,24,259	0/0:23,0:23:57:0,57,652	0/0:21,0:21:63:0,63,649	./.:.:.:.:.	1/1:0,13:13:30:352,30,0	0/0:13,0:13:39:0,39,404	1/1:0,2:2:6:61,6,0	1/1:0,2:2:6:62,6,0	1/1:0,22:22:54:604,54,0	0/1:3,1:4:17:17,0,87	1/1:0,1:1:3:32,3,0	0/0:11,0:11:30:0,30,327	1/1:0,2:2:6:63,6,0	0/0:13,0:13:39:0,39,408	0/0:2,0:2:3:0,3,30	0/0:18,0:18:54:0,54,559	0/0:13,0:13:36:0,36,387	0/0:7,0:7:21:0,21,216	0/0:1,0:1:3:0,3,31	0/0:3,0:3:9:0,9,89	1/1:0,7:7:21:220,21,0	0/0:17,0:17:45:0,45,486	0/0:6,0:6:18:0,18,188	0/0:12,0:12:36:0,36,364	0/0:18,0:18:48:0,48,526	0/0:6,0:6:12:0,12,150	0/0:1,0:1:3:0,3,33	0/0:1,0:1:3:0,3,32	0/0:10,0:10:24:0,24,279	./.:.:.:.:.	0/0:5,0:5:15:0,15,155	1/1:0,6:6:18:169,18,0	0/0:6,0:6:18:0,18,184	0/0:5,0:5:15:0,15,153	1/1:0,1:1:3:32,3,0	0/0:2,0:2:6:0,6,59	0/0:3,0:3:9:0,9,92	0/0:7,0:7:18:0,18,199	./.:.:.:.:.	1/1:0,1:1:3:29,3,0	1/1:0,1:1:3:31,3,0	1/1:0,3:3:9:86,9,0	1/1:0,4:4:12:118,12,0	0/0:2,0:2:6:0,6,64	1/1:0,6:6:18:185,18,0	0/0:2,0:2:6:0,6,61	1/1:0,5:5:15:147,15,0	./.:.:.:.:.	0/0:2,0:2:6:0,6,62	0/0:2,0:2:6:0,6,63	0/0:3,0:3:9:0,9,97	0/0:4,0:4:12:0,12,126	0/0:2,0:2:6:0,6,67	0/0:6,0:6:12:0,12,153	0/0:3,0:3:9:0,9,93	0/0:4,0:4:9:0,9,108	0/0:3,0:3:9:0,9,92	./.:.:.:.:.	0/0:5,0:5:9:0,9,119	0/0:1,0:1:3:0,3,31	0/0:1,0:1:3:0,3,32	0/0:2,0:2:6:0,6,63	0/0:6,0:6:18:0,18,189	0/0:5,0:5:15:0,15,158	0/0:1,0:1:3:0,3,33	1/1:0,2:2:6:63,6,0	0/0:7,0:7:18:0,18,185	0/0:2,0:2:6:0,6,65	1/1:0,1:1:3:32,3,0	0/0:2,0:2:6:0,6,61	1/1:0,4:4:12:114,12,0	./.:.:.:.:.	1/1:0,1:1:3:30,3,0	1/1:0,1:1:3:30,3,0	1/1:0,3:3:9:92,9,0	0/0:4,0:4:12:0,12,130	1/1:0,1:1:3:31,3,0	0/0:2,0:2:6:0,6,61	./.:.:.:.:.	1/1:0,3:3:9:96,9,0	./.:.:.:.:.	1/1:0,3:3:9:91,9,0	0/0:2,0:2:6:0,6,65	0/0:8,0:8:24:0,24,242	0/0:6,0:6:18:0,18,181	0/0:5,0:5:15:0,15,164	0/0:1,0:1:3:0,3,32	0/0:1,0:1:3:0,3,32	0/0:1,0:1:3:0,3,31	0/0:6,0:6:18:0,18,191	0/0:1,0:1:3:0,3,32	0/0:11,0:11:33:0,33,337	0/0:6,0:6:18:0,18,188	0/0:6,0:6:18:0,18,187	1/1:0,6:6:18:184,18,0	1/1:0,2:2:6:60,6,0	0/0:4,0:4:12:0,12,121	0/0:2,0:2:6:0,6,61	0/0:2,0:2:6:0,6,67	0/0:6,0:6:18:0,18,185	0/0:8,0:8:24:0,24,258	0/0:6,0:6:18:0,18,183	0/0:3,0:3:9:0,9,90	0/0:2,0:2:6:0,6,61	0/0:2,0:2:6:0,6,58	0/0:3,0:3:9:0,9,96	0/0:4,0:4:12:0,12,123	0/0:2,0:2:6:0,6,62	0/0:3,0:3:6:0,6,71	./.:.:.:.:.	./.:.:.:.:.	0/0:3,0:3:6:0,6,71	0/0:4,0:4:12:0,12,123	0/0:6,0:6:12:0,12,151	0/0:2,0:2:3:0,3,45	0/0:30,0:30:90:0,90,983
chr1	26382966	.	G	A	2696.25	.	AC=42;AF=0.160;AN=262;BaseQRankSum=-0.003;DP=813;Dels=0.00;FS=0.000;HaplotypeScore=0.0921;InbreedingCoeff=0.5004;MLEAC=36;MLEAF=0.137;MQ=59.27;MQ0=0;MQRankSum=1.335;QD=20.74;ReadPosRankSum=0.119	GT:AD:DP:GQ:PL	0/0:51,0:51:99:0,153,1614	0/0:12,0:12:36:0,36,352	0/0:6,0:6:18:0,18,194	0/0:32,0:32:90:0,90,934	1/1:0,11:11:33:342,33,0	1/1:0,13:13:36:370,36,0	1/1:0,13:13:39:387,39,0	0/0:3,0:3:9:0,9,94	./.:.:.:.:.	1/1:0,13:13:39:409,39,0	0/0:1,0:1:3:0,3,31	0/0:14,0:14:42:0,42,421	0/0:12,0:12:36:0,36,363	0/0:1,0:1:3:0,3,31	0/0:16,0:16:48:0,48,479	0/0:14,0:14:36:0,36,401	0/0:14,0:14:42:0,42,425	0/0:1,0:1:3:0,3,32	1/1:0,9:9:24:248,24,0	0/0:5,0:5:12:0,12,133	0/0:2,0:2:6:0,6,67	0/0:9,0:9:27:0,27,259	0/0:19,0:19:51:0,51,534	0/0:18,0:18:54:0,54,542	1/1:0,1:1:3:30,3,0	0/0:17,0:17:45:0,45,497	0/0:17,0:17:42:0,42,483	0/0:1,0:1:3:0,3,32	0/0:3,0:3:9:0,9,98	0/0:18,0:18:48:0,48,513	0/1:5,1:6:13:13,0,144	0/0:2,0:2:6:0,6,67	0/0:19,0:19:42:0,42,485	0/0:1,0:1:3:0,3,31	0/0:14,0:14:42:0,42,419	0/0:2,0:2:6:0,6,65	0/0:21,0:21:57:0,57,597	0/0:10,0:10:27:0,27,280	0/0:7,0:7:21:0,21,211	0/0:2,0:2:6:0,6,65	0/0:4,0:4:12:0,12,136	0/0:10,0:10:30:0,30,303	0/0:14,0:14:36:0,36,369	0/0:8,0:8:24:0,24,249	0/0:12,0:12:36:0,36,360	0/0:16,0:16:45:0,45,458	0/0:3,0:3:9:0,9,91	0/0:2,0:2:6:0,6,64	./.:.:.:.:.	0/0:10,0:10:24:0,24,275	./.:.:.:.:.	1/1:0,3:3:9:95,9,0	0/0:7,0:7:21:0,21,216	1/1:0,5:5:15:150,15,0	0/0:2,0:2:6:0,6,60	0/0:2,0:2:6:0,6,61	0/0:1,0:1:3:0,3,27	0/0:4,0:4:12:0,12,124	1/1:0,3:3:9:89,9,0	0/0:2,0:2:6:0,6,67	0/0:1,0:1:3:0,3,34	./.:.:.:.:.	0/0:2,0:2:6:0,6,57	0/0:3,0:3:9:0,9,83	1/1:0,2:2:6:59,6,0	0/0:6,0:6:18:0,18,179	1/1:0,3:3:9:93,9,0	0/0:6,0:6:18:0,18,182	0/0:1,0:1:3:0,3,34	0/0:3,0:3:9:0,9,93	0/0:1,0:1:3:0,3,31	0/0:2,0:2:6:0,6,59	0/0:2,0:2:6:0,6,59	0/0:2,0:2:6:0,6,59	0/0:11,0:11:24:0,24,291	0/0:2,0:2:6:0,6,59	1/1:0,2:2:6:58,6,0	0/0:4,0:4:12:0,12,124	./.:.:.:.:.	0/0:6,0:6:12:0,12,147	0/0:2,0:2:6:0,6,64	1/1:0,1:1:3:30,3,0	0/0:1,0:1:3:0,3,31	1/1:0,5:5:15:143,15,0	1/1:0,5:5:15:157,15,0	1/1:0,2:2:6:65,6,0	0/0:2,0:2:6:0,6,57	0/0:5,0:5:15:0,15,160	0/0:2,0:2:6:0,6,59	0/0:3,0:3:9:0,9,92	0/0:1,0:1:3:0,3,27	0/0:4,0:4:12:0,12,122	0/1:1,1:2:24:24,0,26	0/0:2,0:2:6:0,6,61	0/0:2,0:2:6:0,6,59	0/1:5,2:7:42:42,0,127	0/1:1,5:6:10:140,0,10	0/0:2,0:2:6:0,6,63	1/1:0,1:1:3:32,3,0	0/0:1,0:1:3:0,3,32	0/0:4,0:4:12:0,12,123	0/0:2,0:2:6:0,6,60	0/0:3,0:3:9:0,9,92	0/0:2,0:2:6:0,6,59	0/0:5,0:5:15:0,15,153	0/0:6,0:6:18:0,18,176	0/0:5,0:5:15:0,15,153	0/0:2,0:2:6:0,6,60	0/0:1,0:1:3:0,3,32	0/0:2,0:2:6:0,6,60	0/1:4,2:6:39:39,0,97	0/0:1,0:1:3:0,3,32	0/0:10,0:10:30:0,30,298	0/0:5,0:5:15:0,15,148	0/0:7,0:7:21:0,21,214	0/0:7,0:7:21:0,21,215	0/0:3,0:3:9:0,9,97	1/1:0,4:4:12:122,12,0	0/0:3,0:3:9:0,9,95	0/0:2,0:2:6:0,6,59	0/1:5,2:7:40:40,0,133	0/0:6,0:6:18:0,18,179	0/0:5,0:6:15:0,15,154	0/0:3,0:3:9:0,9,96	0/0:2,0:2:6:0,6,63	0/0:5,0:5:12:0,12,140	0/0:4,0:4:12:0,12,122	0/0:2,0:2:6:0,6,62	0/0:1,0:1:3:0,3,31	0/0:3,0:3:6:0,6,71	0/0:2,0:2:3:0,3,45	./.:.:.:.:.	0/0:5,0:5:9:0,9,113	0/0:5,0:5:15:0,15,151	0/0:6,0:6:12:0,12,147	0/0:2,0:2:3:0,3,45	0/0:21,0:21:63:0,63,702
chr1	26384244	.	A	C	1087.53	.	AC=20;AF=0.077;AN=260;BaseQRankSum=-0.643;DP=713;Dels=0.00;FS=10.523;HaplotypeScore=0.0542;InbreedingCoeff=0.3713;MLEAC=17;MLEAF=0.065;MQ=59.63;MQ0=0;MQRankSum=-0.608;QD=23.14;ReadPosRankSum=-0.679	GT:AD:DP:GQ:PL	0/0:43,0:43:99:0,129,1315	0/0:16,0:16:48:0,48,474	0/0:14,0:14:42:0,42,429	0/0:29,0:29:87:0,87,885	0/0:12,0:12:33:0,33,342	0/0:6,0:6:18:0,18,178	0/0:8,0:8:24:0,24,240	0/0:2,0:2:6:0,6,61	0/0:2,0:2:6:0,6,59	0/0:9,0:9:24:0,24,260	0/0:2,0:2:6:0,6,61	0/0:6,0:6:18:0,18,182	0/0:10,0:10:30:0,30,304	0/0:1,0:1:3:0,3,31	0/0:14,0:14:42:0,42,433	0/0:13,0:13:36:0,36,382	0/0:12,0:12:36:0,36,364	0/0:1,0:1:3:0,3,30	./.:.:.:.:.	0/0:3,0:3:9:0,9,87	0/0:1,0:1:3:0,3,32	0/0:8,0:8:24:0,24,243	0/0:14,0:14:39:0,39,406	0/0:16,0:16:48:0,48,492	0/0:3,0:3:9:0,9,94	0/0:12,0:12:36:0,36,360	0/0:14,0:14:39:0,39,403	0/0:1,0:1:3:0,3,32	0/1:1,1:2:25:25,0,28	0/0:8,0:8:21:0,21,225	1/1:0,2:2:6:62,6,0	./.:.:.:.:.	1/1:0,12:12:36:362,36,0	0/0:2,0:2:6:0,6,63	0/0:10,0:10:27:0,27,284	1/1:0,2:2:6:61,6,0	0/0:13,0:13:39:0,39,389	1/1:0,8:8:18:209,18,0	0/0:7,0:7:21:0,21,209	0/1:1,3:4:20:86,0,20	0/0:2,0:2:6:0,6,61	0/0:10,0:10:30:0,30,306	0/0:17,0:17:51:0,51,524	0/0:9,0:9:27:0,27,274	0/0:15,0:15:45:0,45,451	0/0:10,0:10:30:0,30,306	0/0:8,0:8:24:0,24,246	0/0:1,0:1:3:0,3,29	0/0:1,0:1:3:0,3,32	0/0:1,0:1:3:0,3,29	0/0:1,0:1:3:0,3,29	0/0:4,0:4:12:0,12,126	0/0:6,0:6:18:0,18,182	0/0:3,0:3:9:0,9,89	0/0:5,0:5:15:0,15,151	0/0:2,0:2:6:0,6,60	0/0:3,0:3:9:0,9,92	0/0:3,0:3:9:0,9,83	0/0:1,0:1:3:0,3,31	0/0:7,0:7:21:0,21,220	0/0:2,0:2:6:0,6,58	0/0:3,0:3:6:0,6,73	0/0:8,0:8:24:0,24,234	0/0:2,0:2:6:0,6,59	0/0:3,0:3:9:0,9,89	0/0:4,0:4:12:0,12,120	0/0:2,0:2:6:0,6,59	0/0:3,0:3:9:0,9,89	0/0:1,0:1:3:0,3,29	./.:.:.:.:.	0/0:1,0:1:3:0,3,32	0/0:2,0:2:6:0,6,58	0/0:1,0:1:3:0,3,30	0/0:3,0:3:9:0,9,86	0/0:1,0:1:3:0,3,31	0/0:1,0:1:3:0,3,31	0/0:1,0:1:3:0,3,29	0/0:4,0:4:12:0,12,120	./.:.:.:.:.	0/0:3,0:3:6:0,6,73	0/0:3,0:3:9:0,9,92	0/0:1,0:1:3:0,3,31	0/0:4,0:4:12:0,12,122	0/0:2,0:2:6:0,6,59	0/0:1,0:1:3:0,3,32	0/0:5,0:5:15:0,15,148	0/0:2,0:2:6:0,6,59	1/1:0,2:2:6:65,6,0	0/0:2,0:2:6:0,6,59	0/0:3,0:3:9:0,9,92	0/0:1,0:1:3:0,3,32	0/0:2,0:2:6:0,6,61	0/0:4,0:4:12:0,12,118	./.:.:.:.:.	0/0:4,0:4:12:0,12,126	0/0:1,0:1:3:0,3,31	0/0:2,0:2:6:0,6,61	0/0:2,0:2:6:0,6,59	0/0:4,0:4:12:0,12,126	0/0:3,0:3:9:0,9,92	0/0:1,0:1:3:0,3,31	0/0:1,0:1:3:0,3,33	0/0:3,0:3:9:0,9,89	0/0:3,0:3:9:0,9,88	0/0:1,0:1:3:0,3,31	0/0:6,0:6:15:0,15,166	0/0:3,0:3:9:0,9,91	0/0:7,0:7:21:0,21,210	1/1:0,3:3:9:95,9,0	0/0:2,0:2:6:0,6,62	./.:.:.:.:.	1/1:0,3:3:9:97,9,0	1/1:0,7:7:21:212,21,0	1/1:0,2:2:6:61,6,0	0/0:5,0:5:15:0,15,151	0/0:8,0:8:24:0,24,242	0/0:2,0:2:6:0,6,61	0/0:2,0:2:6:0,6,57	0/0:1,0:1:3:0,3,31	0/0:2,0:2:6:0,6,59	./.:.:.:.:.	0/0:5,0:5:15:0,15,152	0/0:7,0:7:21:0,21,209	0/0:2,0:2:6:0,6,56	0/0:9,0:9:24:0,24,254	0/0:5,0:5:15:0,15,153	0/0:5,0:5:12:0,12,132	0/0:5,0:5:15:0,15,151	0/0:4,0:4:12:0,12,122	0/0:4,0:4:6:0,6,89	0/0:2,0:2:3:0,3,45	0/0:4,0:4:9:0,9,108	0/0:2,0:2:3:0,3,45	0/0:5,0:5:12:0,12,135	0/0:6,0:6:15:0,15,169	0/0:3,0:3:6:0,6,75	0/0:39,0:39:99:0,117,1297
```
