## Supplementary material for "Extreme genetic signatures of local adaptation during plant colonization": 485789_file04 (part 270 of 401)

```
chr1	26384394	.	A	G	4260.69	.	AC=41;AF=0.168;AN=244;BaseQRankSum=3.089;DP=616;Dels=0.00;FS=2.040;HaplotypeScore=0.0739;InbreedingCoeff=0.5523;MLEAC=40;MLEAF=0.164;MQ=59.65;MQ0=0;MQRankSum=-0.810;QD=28.03;ReadPosRankSum=-1.054	GT:AD:DP:GQ:PL	1/1:0,54:54:99:1659,162,0	1/1:0,15:15:45:477,45,0	0/0:18,0:18:54:0,54,558	0/0:27,0:27:75:0,75,798	0/0:7,0:7:21:0,21,214	0/0:8,0:8:24:0,24,233	0/0:10,0:10:30:0,30,297	0/0:2,0:2:6:0,6,63	0/0:1,0:1:3:0,3,32	0/0:7,0:7:21:0,21,212	./.:.:.:.:.	0/0:7,0:7:18:0,18,201	0/0:14,0:14:42:0,42,419	0/0:2,0:2:6:0,6,63	0/0:12,0:12:36:0,36,371	0/0:9,0:9:27:0,27,277	0/0:9,0:9:27:0,27,278	./.:.:.:.:.	0/0:4,0:4:9:0,9,105	0/0:1,0:1:3:0,3,32	0/0:1,0:1:3:0,3,34	1/1:0,2:2:6:65,6,0	1/1:0,10:10:30:300,30,0	0/0:12,0:12:36:0,36,369	0/0:1,0:1:3:0,3,32	0/0:14,0:14:39:0,39,411	0/0:8,0:8:24:0,24,245	0/0:2,0:2:6:0,6,63	0/0:2,0:2:6:0,6,66	0/0:7,0:7:21:0,21,207	0/0:2,0:2:6:0,6,61	./.:.:.:.:.	0/0:8,0:8:21:0,21,226	0/0:2,0:2:6:0,6,62	0/0:11,0:11:33:0,33,347	0/0:2,0:2:6:0,6,62	1/1:0,13:13:39:408,39,0	0/0:4,0:4:12:0,12,122	0/0:11,0:11:33:0,33,334	./.:.:.:.:.	0/0:3,0:3:9:0,9,97	0/0:6,0:6:18:0,18,188	1/1:0,10:10:30:306,30,0	0/0:12,0:12:36:0,36,358	1/1:0,8:8:24:251,24,0	0/0:7,0:7:21:0,21,218	0/0:1,0:1:3:0,3,32	0/0:4,0:4:12:0,12,128	./.:.:.:.:.	0/0:1,0:1:3:0,3,31	./.:.:.:.:.	0/0:4,0:4:12:0,12,125	0/0:3,0:3:9:0,9,89	0/0:3,0:3:9:0,9,89	./.:.:.:.:.	0/0:1,0:1:3:0,3,30	0/0:7,0:7:21:0,21,210	0/0:6,0:6:15:0,15,168	0/0:1,0:1:3:0,3,32	0/0:2,0:2:6:0,6,60	0/0:3,0:3:9:0,9,95	0/0:2,0:2:6:0,6,61	0/0:2,0:2:6:0,6,63	0/0:1,0:1:3:0,3,31	0/0:3,0:3:9:0,9,95	0/0:1,0:1:3:0,3,30	0/0:4,0:4:12:0,12,121	0/0:2,0:2:6:0,6,60	0/0:3,0:3:9:0,9,95	1/1:0,2:2:6:64,6,0	0/0:1,0:1:3:0,3,32	0/0:1,0:1:3:0,3,31	0/0:1,0:1:3:0,3,26	0/0:7,0:7:21:0,21,210	0/0:2,0:2:6:0,6,61	0/0:3,0:3:9:0,9,90	./.:.:.:.:.	1/1:0,1:1:3:32,3,0	0/0:1,0:1:3:0,3,33	1/1:0,1:1:3:32,3,0	./.:.:.:.:.	0/0:1,0:1:3:0,3,29	0/0:3,0:3:9:0,9,93	0/0:3,0:3:9:0,9,95	0/0:3,0:3:9:0,9,89	0/0:3,0:3:9:0,9,99	./.:.:.:.:.	0/0:1,0:1:3:0,3,32	0/0:1,0:1:3:0,3,31	0/0:4,0:4:12:0,12,126	0/0:2,0:2:6:0,6,60	0/0:3,0:3:9:0,9,90	0/0:3,0:3:9:0,9,92	./.:.:.:.:.	0/0:1,0:1:3:0,3,31	0/0:1,0:1:3:0,3,31	0/0:2,0:2:6:0,6,61	0/0:1,0:1:3:0,3,32	0/0:1,0:1:3:0,3,30	0/0:2,0:2:6:0,6,62	0/0:4,0:4:12:0,12,129	0/0:1,0:1:3:0,3,30	./.:.:.:.:.	1/1:0,5:5:15:157,15,0	1/1:0,2:2:6:63,6,0	1/1:0,5:5:15:154,15,0	1/1:0,2:2:6:64,6,0	0/0:4,0:4:9:0,9,108	0/0:4,0:4:12:0,12,122	0/0:1,0:1:3:0,3,29	0/0:7,0:7:21:0,21,212	0/0:4,0:4:12:0,12,122	0/0:5,0:5:15:0,15,158	0/0:1,0:1:3:0,3,31	0/0:2,0:2:6:0,6,61	0/0:6,0:6:18:0,18,183	0/0:3,0:3:9:0,9,93	./.:.:.:.:.	0/0:1,0:1:3:0,3,30	1/1:0,3:3:9:91,9,0	0/0:1,0:1:3:0,3,23	0/0:3,0:3:9:0,9,95	1/1:0,3:3:9:89,9,0	0/1:2,1:3:23:23,0,51	1/1:0,4:4:12:130,12,0	1/1:0,1:1:3:32,3,0	1/1:0,4:4:12:124,12,0	1/1:0,4:4:12:130,12,0	0/0:2,0:2:6:0,6,59	./.:.:.:.:.	./.:.:.:.:.	0/0:1,0:1:3:0,3,32	0/0:2,0:2:3:0,3,45	0/0:9,0:9:15:0,15,210	0/0:3,0:3:6:0,6,76	0/0:4,0:4:9:0,9,108	0/0:38,0:38:99:0,114,1289
chr1	26386421	.	A	T	3201.98	.	AC=44;AF=0.172;AN=256;BaseQRankSum=-0.466;DP=963;Dels=0.00;FS=3.020;HaplotypeScore=0.1153;InbreedingCoeff=0.6189;MLEAC=40;MLEAF=0.156;MQ=59.72;MQ0=0;MQRankSum=-0.648;QD=21.93;ReadPosRankSum=1.322	GT:AD:DP:GQ:PL	0/0:70,0:70:99:0,211,2209	0/0:22,0:22:60:0,60,650	0/0:14,0:14:36:0,36,402	0/0:38,0:38:99:0,114,1147	1/1:0,12:12:33:352,33,0	0/0:15,0:15:45:0,45,459	1/1:0,12:12:36:355,36,0	./.:.:.:.:.	0/0:4,0:4:12:0,12,124	1/1:0,18:18:48:520,48,0	./.:.:.:.:.	0/0:19,0:19:48:0,48,537	0/0:13,0:13:36:0,36,387	0/0:2,0:2:6:0,6,64	0/0:26,0:26:72:0,72,781	0/0:24,0:24:63:0,63,672	0/0:21,0:21:57:0,57,619	0/0:3,0:3:9:0,9,94	1/1:0,6:6:18:185,18,0	0/0:4,0:4:6:0,6,89	0/0:5,0:5:15:0,15,158	0/0:10,0:10:30:0,30,301	0/0:17,0:17:48:0,48,514	0/0:19,0:19:57:0,57,591	1/1:0,1:1:3:33,3,0	0/0:12,0:12:36:0,36,369	0/0:17,0:17:45:0,45,488	0/0:3,0:3:9:0,9,95	./.:.:.:.:.	0/0:9,0:9:24:0,24,260	0/0:5,0:5:15:0,15,161	0/0:4,0:4:12:0,12,122	0/1:7,1:8:12:12,0,172	0/0:3,0:3:9:0,9,96	1/1:0,17:17:42:468,42,0	0/0:2,0:2:6:0,6,64	0/0:21,0:21:51:0,51,578	0/0:6,0:6:15:0,15,166	0/0:9,0:9:27:0,27,271	./.:.:.:.:.	0/0:1,0:1:3:0,3,34	0/0:12,0:12:36:0,36,363	0/0:19,0:19:54:0,54,556	0/0:14,0:14:39:0,39,410	0/0:24,0:24:63:0,63,696	0/0:25,0:25:69:0,69,730	0/0:6,0:6:15:0,15,175	0/0:2,0:2:6:0,6,65	./.:.:.:.:.	0/0:5,0:5:15:0,15,155	0/0:6,0:6:18:0,18,181	1/1:0,7:7:18:201,18,0	1/1:0,1:1:3:30,3,0	1/1:0,2:2:6:64,6,0	0/0:6,0:6:18:0,18,187	0/0:3,0:3:9:0,9,92	0/0:1,0:1:3:0,3,34	0/0:7,0:7:21:0,21,219	1/1:0,5:5:12:135,12,0	0/0:3,0:3:9:0,9,92	0/0:4,0:4:12:0,12,129	0/0:2,0:2:6:0,6,57	0/0:13,0:13:39:0,39,397	0/0:7,0:7:21:0,21,209	1/1:0,2:2:6:63,6,0	0/0:4,0:4:12:0,12,127	1/1:0,5:5:15:155,15,0	0/0:4,0:4:9:0,9,107	0/0:3,0:3:9:0,9,93	0/0:2,0:2:6:0,6,63	0/0:1,0:1:3:0,3,31	./.:.:.:.:.	0/0:3,0:3:9:0,9,89	0/0:9,0:9:27:0,27,272	0/0:3,0:3:9:0,9,91	0/0:5,0:5:15:0,15,153	1/1:0,4:4:12:126,12,0	0/0:3,0:3:9:0,9,96	0/0:2,0:2:6:0,6,61	0/0:3,0:3:9:0,9,88	0/0:3,0:3:6:0,6,76	1/1:0,6:6:15:166,15,0	0/0:1,0:1:3:0,3,32	1/1:0,1:1:3:32,3,0	1/1:0,5:5:15:148,15,0	1/1:0,4:4:12:128,12,0	0/0:5,0:5:15:0,15,151	0/0:8,0:8:24:0,24,245	0/0:2,0:2:6:0,6,61	0/0:7,0:7:21:0,21,224	0/0:6,0:6:18:0,18,185	./.:.:.:.:.	0/1:2,2:4:47:47,0,53	0/0:4,0:4:12:0,12,122	0/0:3,0:3:9:0,9,95	0/0:2,0:2:6:0,6,61	1/1:0,6:6:18:184,18,0	0/0:1,0:1:3:0,3,32	1/1:0,3:3:9:91,9,0	0/0:1,0:1:3:0,3,31	0/0:6,0:6:18:0,18,187	0/0:1,0:1:3:0,3,32	0/0:3,0:3:9:0,9,90	0/0:3,0:3:9:0,9,92	0/0:2,0:2:6:0,6,61	0/0:9,0:9:27:0,27,269	0/0:5,0:5:15:0,15,157	0/0:2,0:2:6:0,6,65	0/0:4,0:4:12:0,12,120	0/0:1,0:1:3:0,3,30	0/1:3,2:5:48:48,0,75	0/0:4,0:4:12:0,12,124	0/0:9,0:9:27:0,27,271	0/0:9,0:9:24:0,24,259	0/0:8,0:8:24:0,24,249	0/0:4,0:4:9:0,9,98	0/0:3,0:3:9:0,9,92	1/1:0,2:2:6:60,6,0	0/0:7,0:7:21:0,21,214	0/0:3,0:3:9:0,9,92	0/1:8,2:10:30:30,0,216	0/0:3,0:3:9:0,9,95	0/0:4,0:4:12:0,12,127	0/0:1,0:1:3:0,3,32	0/0:7,0:7:21:0,21,215	0/0:1,0:1:3:0,3,29	0/0:6,0:6:15:0,15,166	0/0:3,0:3:9:0,9,93	0/0:7,0:7:21:0,21,213	./.:.:.:.:.	0/0:1,0:1:3:0,3,27	0/0:6,0:6:12:0,12,151	./.:.:.:.:.	0/0:2,0:2:6:0,6,60	0/0:6,0:6:12:0,12,152	0/0:2,0:2:3:0,3,45	0/0:21,0:21:63:0,63,713
chr1	26387301	.	G	T	3132.7	.	AC=33;AF=0.127;AN=260;BaseQRankSum=1.150;DP=883;Dels=0.00;FS=2.633;HaplotypeScore=0.1207;InbreedingCoeff=0.6283;MLEAC=30;MLEAF=0.115;MQ=59.76;MQ0=0;MQRankSum=-0.826;QD=27.01;ReadPosRankSum=0.650	GT:AD:DP:GQ:PL	0/0:45,0:45:99:0,135,1395	0/0:12,0:12:36:0,36,359	0/0:10,0:10:30:0,30,311	0/0:25,0:25:75:0,75,762	0/0:9,0:9:27:0,27,272	0/0:19,0:19:57:0,57,583	0/0:16,0:16:42:0,42,436	0/0:2,0:2:6:0,6,63	0/1:2,2:4:26:39,0,26	0/0:16,0:16:48:0,48,490	0/0:1,0:1:3:0,3,32	1/1:0,16:16:48:489,48,0	0/0:7,0:7:21:0,21,218	0/0:1,0:1:3:0,3,31	0/0:17,0:17:51:0,51,498	0/0:17,0:17:48:0,48,496	0/0:16,0:16:45:0,45,469	0/0:1,0:1:3:0,3,31	0/0:7,0:7:21:0,21,219	1/1:0,11:11:33:335,33,0	0/0:7,0:7:21:0,21,223	0/0:13,0:13:36:0,36,376	0/0:12,0:12:36:0,36,363	1/1:0,19:19:57:594,57,0	0/0:4,0:4:12:0,12,133	0/0:9,0:9:27:0,27,276	0/0:12,0:12:33:0,33,361	0/0:7,0:7:21:0,21,231	0/0:4,0:4:12:0,12,125	0/0:24,0:24:66:0,66,697	0/0:7,0:7:21:0,21,214	0/0:7,0:7:21:0,21,222	0/0:16,0:16:48:0,48,502	0/0:2,0:2:6:0,6,67	0/0:19,0:19:57:0,57,574	0/0:5,0:5:15:0,15,162	0/0:15,0:15:42:0,42,442	0/0:5,0:5:15:0,15,133	0/0:11,0:11:33:0,33,324	0/0:4,0:4:12:0,12,113	0/0:3,0:3:9:0,9,97	0/0:7,0:7:21:0,21,214	0/0:8,0:8:21:0,21,223	1/1:0,21:21:63:651,63,0	0/0:23,0:23:66:0,66,691	0/0:20,0:20:60:0,60,608	0/0:6,0:6:18:0,18,188	1/1:0,5:5:15:162,15,0	0/0:2,0:2:6:0,6,59	0/0:8,0:8:21:0,21,232	0/0:2,0:2:6:0,6,61	0/0:1,0:1:3:0,3,29	0/0:5,0:5:15:0,15,157	0/0:3,0:3:9:0,9,94	1/1:0,6:6:18:191,18,0	0/0:5,0:5:15:0,15,138	1/1:0,2:2:6:63,6,0	1/1:0,2:2:6:62,6,0	0/0:1,0:1:3:0,3,32	1/1:0,5:5:15:154,15,0	0/0:1,0:1:3:0,3,29	0/0:1,0:1:3:0,3,29	0/0:8,0:8:24:0,24,238	0/0:2,0:2:6:0,6,60	0/0:4,0:4:12:0,12,122	0/0:7,0:7:21:0,21,225	0/0:4,0:4:12:0,12,125	0/0:7,0:7:21:0,21,217	0/0:5,0:5:15:0,15,149	0/0:2,0:2:6:0,6,59	0/0:1,0:1:3:0,3,29	./.:.:.:.:.	1/1:0,5:5:15:155,15,0	1/1:0,6:6:18:182,18,0	1/1:0,3:3:9:93,9,0	0/0:2,0:2:6:0,6,59	./.:.:.:.:.	0/0:6,0:6:15:0,15,152	./.:.:.:.:.	0/0:4,0:4:12:0,12,118	0/0:2,0:2:6:0,6,66	0/0:5,0:5:15:0,15,154	0/0:8,0:8:24:0,24,247	0/0:4,0:4:12:0,12,126	0/0:2,0:2:6:0,6,60	0/0:6,0:6:18:0,18,184	0/0:3,0:3:9:0,9,92	0/0:5,0:5:15:0,15,154	0/0:4,0:4:12:0,12,127	0/0:3,0:3:9:0,9,95	0/0:1,0:1:3:0,3,29	0/0:1,0:1:3:0,3,29	0/0:1,0:1:3:0,3,32	0/0:2,0:2:6:0,6,61	./.:.:.:.:.	0/0:4,0:4:12:0,12,122	0/0:8,0:8:24:0,24,238	./.:.:.:.:.	./.:.:.:.:.	0/0:2,0:2:6:0,6,60	0/0:7,0:7:21:0,21,220	./.:.:.:.:.	0/0:1,0:1:3:0,3,29	0/0:2,0:2:6:0,6,59	0/0:2,0:2:6:0,6,63	0/0:2,0:2:6:0,6,61	0/0:5,0:5:15:0,15,158	0/0:1,0:1:3:0,3,31	0/0:2,0:2:6:0,6,63	0/0:6,0:6:18:0,18,177	0/0:4,0:4:12:0,12,118	0/0:2,0:2:6:0,6,65	0/0:9,0:9:27:0,27,268	0/0:5,0:5:15:0,15,144	0/0:5,0:5:15:0,15,161	0/0:4,0:4:12:0,12,124	0/0:4,0:4:9:0,9,107	0/0:6,0:6:18:0,18,189	1/1:0,3:3:9:91,9,0	0/0:2,0:2:6:0,6,64	1/1:0,3:3:9:94,9,0	1/1:0,3:3:9:93,9,0	0/0:6,0:6:18:0,18,184	0/0:5,0:5:15:0,15,158	0/0:2,0:2:6:0,6,61	0/0:2,0:2:6:0,6,62	0/0:5,0:5:15:0,15,154	0/0:4,0:4:12:0,12,120	1/1:0,2:2:6:60,6,0	0/0:2,0:2:3:0,3,45	0/0:4,0:4:9:0,9,106	0/0:5,0:5:9:0,9,119	0/0:6,0:6:12:0,12,143	0/0:3,0:3:6:0,6,75	0/0:2,0:2:3:0,3,45	0/0:8,0:8:21:0,21,223	0/0:31,0:31:93:0,93,1001
chr1	26387413	.	A	T	7187.53	.	AC=45;AF=0.170;AN=264;BaseQRankSum=1.649;DP=1087;Dels=0.00;FS=3.690;HaplotypeScore=0.0898;InbreedingCoeff=0.7565;MLEAC=40;MLEAF=0.152;MQ=59.78;MQ0=0;MQRankSum=0.661;QD=28.08;ReadPosRankSum=-1.156	GT:AD:DP:GQ:PL	1/1:0,68:68:99:2183,205,0	1/1:0,15:15:45:459,45,0	0/0:17,0:17:48:0,48,508	0/0:40,0:40:99:0,120,1224	0/0:9,0:9:27:0,27,275	0/0:23,0:23:63:0,63,672	0/0:29,0:29:81:0,81,852	0/0:5,0:5:15:0,15,166	0/0:4,0:4:12:0,12,128	0/0:17,0:17:51:0,51,529	0/0:4,0:4:12:0,12,132	0/0:23,0:23:60:0,60,656	0/0:15,0:15:45:0,45,472	./.:.:.:.:.	0/0:21,0:21:63:0,63,641	0/0:23,0:23:69:0,69,691	0/0:20,0:20:60:0,60,612	0/1:1,1:2:25:25,0,26	0/0:10,0:10:30:0,30,311	0/0:18,0:18:54:0,54,551	0/0:3,0:3:9:0,9,99	1/1:0,16:16:48:483,48,0	1/1:0,23:23:60:645,60,0	0/0:17,0:17:51:0,51,527	0/0:2,0:2:6:0,6,62	0/0:7,0:7:21:0,21,212	0/0:13,0:13:39:0,39,398	0/0:2,0:2:6:0,6,67	0/0:4,0:4:12:0,12,122	0/0:19,0:19:54:0,54,557	0/0:7,0:7:21:0,21,226	0/0:9,0:9:24:0,24,267	0/0:20,0:20:57:0,57,589	0/0:3,0:3:9:0,9,92	0/0:13,0:13:36:0,36,384	0/0:7,0:7:21:0,21,223	1/1:0,21:21:63:656,63,0	0/0:10,0:10:30:0,30,309	0/0:11,0:11:33:0,33,335	0/0:2,0:2:6:0,6,61	0/0:3,0:3:9:0,9,100	0/0:12,0:12:33:0,33,359	1/1:0,19:19:54:574,54,0	0/0:14,0:14:42:0,42,422	1/1:0,22:22:63:664,63,0	0/0:22,0:22:66:0,66,673	0/0:7,0:7:21:0,21,214	0/0:6,0:6:18:0,18,194	0/0:3,0:3:9:0,9,96	0/0:5,0:5:12:0,12,136	0/0:2,0:2:6:0,6,61	./.:.:.:.:.	0/0:5,0:5:12:0,12,142	0/0:5,0:5:15:0,15,162	0/0:8,0:8:24:0,24,247	0/0:5,0:5:15:0,15,161	0/0:8,0:8:24:0,24,245	0/0:7,0:7:21:0,21,215	0/0:2,0:2:6:0,6,59	0/0:4,0:4:12:0,12,120	0/0:5,0:5:15:0,15,150	0/0:3,0:3:9:0,9,90	0/0:10,0:10:30:0,30,297	0/0:4,0:4:12:0,12,125	0/0:1,0:1:3:0,3,32	0/0:2,0:2:3:0,3,45	0/0:2,0:2:6:0,6,61	0/0:4,0:4:12:0,12,121	0/0:2,0:2:6:0,6,61	1/1:0,4:4:12:111,12,0	0/0:3,0:3:6:0,6,76	./.:.:.:.:.	0/0:4,0:4:12:0,12,122	0/0:2,0:3:6:0,6,61	0/0:5,0:5:15:0,15,154	0/0:4,0:4:12:0,12,116	0/0:3,0:3:9:0,9,94	1/1:0,4:4:12:114,12,0	./.:.:.:.:.	1/1:0,7:7:15:167,15,0	1/1:0,5:5:15:153,15,0	0/0:2,0:2:6:0,6,59	0/0:4,0:4:12:0,12,126	0/0:4,0:4:12:0,12,120	0/0:8,0:8:21:0,21,237	0/0:3,0:3:9:0,9,94	0/0:4,0:4:12:0,12,119	0/0:10,0:10:27:0,27,280	0/0:5,0:5:15:0,15,158	0/0:6,0:6:18:0,18,192	0/0:4,0:4:12:0,12,124	0/0:3,0:3:9:0,9,92	0/0:4,0:4:9:0,9,104	0/0:1,0:1:3:0,3,31	./.:.:.:.:.	0/0:4,0:4:12:0,12,132	0/0:11,0:11:33:0,33,345	0/0:1,0:1:3:0,3,33	0/0:3,0:3:9:0,9,95	0/0:1,0:1:3:0,3,31	0/0:9,0:9:27:0,27,285	0/0:2,0:2:6:0,6,59	0/0:4,0:4:12:0,12,122	1/1:0,2:2:6:59,6,0	1/1:0,4:4:12:126,12,0	1/1:0,4:4:12:126,12,0	1/1:0,1:1:3:32,3,0	0/0:10,0:10:30:0,30,306	0/0:5,0:5:15:0,15,154	0/0:7,0:7:21:0,21,212	0/0:4,0:4:12:0,12,120	0/0:5,0:5:15:0,15,159	0/0:13,0:13:33:0,33,364	0/0:4,0:4:12:0,12,116	0/0:4,0:4:12:0,12,126	0/0:3,0:3:9:0,9,92	0/0:3,0:3:9:0,9,96	1/1:0,4:4:12:125,12,0	0/0:1,0:1:3:0,3,32	1/1:0,6:6:15:171,15,0	0/0:3,0:3:9:0,9,92	0/0:8,0:8:24:0,24,252	1/1:0,4:4:12:126,12,0	0/0:6,0:6:18:0,18,184	1/1:0,7:7:21:213,21,0	1/1:0,9:9:27:270,27,0	1/1:0,5:5:15:155,15,0	1/1:0,4:4:12:127,12,0	0/0:4,0:4:12:0,12,122	0/0:4,0:4:6:0,6,89	0/0:4,0:4:9:0,9,107	0/0:5,0:5:9:0,9,121	0/0:10,0:10:15:0,15,210	0/0:7,0:7:12:0,12,166	0/0:2,0:2:3:0,3,45	0/0:7,0:7:18:0,18,201	0/0:18,0:18:54:0,54,613
chr1	26389950	.	G	A	2461.32	.	AC=31;AF=0.121;AN=256;BaseQRankSum=-3.388;DP=809;Dels=0.00;FS=7.765;HaplotypeScore=0.2027;InbreedingCoeff=0.5442;MLEAC=29;MLEAF=0.113;MQ=58.57;MQ0=1;MQRankSum=-0.665;QD=26.18;ReadPosRankSum=-0.567	GT:AD:DP:GQ:PL	0/0:57,0:57:99:0,171,1809	0/0:25,0:25:75:0,75,806	0/0:13,0:14:39:0,39,410	0/0:39,0:39:99:0,117,1243	0/0:18,0:18:54:0,54,556	0/0:9,0:9:27:0,27,285	0/0:13,0:13:39:0,39,416	0/0:3,0:3:9:0,9,100	./.:.:.:.:.	0/0:17,0:17:48:0,48,526	0/0:1,0:1:3:0,3,32	1/1:0,12:12:33:354,33,0	0/0:8,0:8:24:0,24,259	0/0:3,0:3:9:0,9,96	0/0:19,0:19:57:0,57,586	0/0:10,0:10:30:0,30,312	0/0:12,0:12:33:0,33,367	0/0:2,0:2:6:0,6,68	0/0:6,0:6:18:0,18,192	1/1:0,3:3:9:90,9,0	./.:.:.:.:.	0/0:3,0:3:9:0,9,99	0/0:17,0:17:48:0,48,524	1/1:0,14:14:33:387,33,0	0/0:1,0:1:3:0,3,32	0/0:12,0:12:36:0,36,384	0/0:17,0:17:45:0,45,507	0/0:3,0:3:9:0,9,104	0/0:2,0:2:6:0,6,67	0/0:17,0:17:48:0,48,516	./.:.:.:.:.	0/0:2,0:2:6:0,6,63	0/0:10,0:10:30:0,30,313	0/0:2,0:2:6:0,6,67	0/0:17,0:17:51:0,51,552	0/0:2,0:2:6:0,6,58	0/0:22,0:22:66:0,66,707	0/0:14,0:14:42:0,42,442	0/0:6,0:6:18:0,18,196	0/0:2,0:2:6:0,6,56	0/0:2,0:2:6:0,6,65	0/0:18,0:18:54:0,54,585	0/0:12,0:12:36:0,36,386	1/1:0,14:14:42:428,42,0	0/0:12,0:12:36:0,36,379	0/0:16,0:16:48:0,48,505	0/0:10,0:10:30:0,30,316	0/1:1,1:2:25:25,0,27	0/0:2,0:2:6:0,6,63	0/0:3,0:3:9:0,9,92	0/0:1,0:1:3:0,3,32	0/0:2,0:2:6:0,6,65	0/0:5,0:5:12:0,12,143	0/0:2,0:2:6:0,6,66	1/1:0,4:4:12:124,12,0	0/0:3,0:3:9:0,9,96	1/1:0,4:4:12:125,12,0	1/1:0,5:5:15:159,15,0	0/0:2,0:2:6:0,6,65	1/1:0,6:6:18:184,18,0	0/0:4,0:4:12:0,12,130	0/0:2,0:2:6:0,6,63	0/0:9,0:9:24:0,24,266	0/0:4,0:4:12:0,12,126	0/0:3,0:3:9:0,9,96	0/0:3,0:3:9:0,9,95	0/0:2,0:2:6:0,6,65	0/0:5,0:5:15:0,15,157	0/0:5,0:5:15:0,15,161	0/0:2,0:2:6:0,6,61	0/0:1,0:1:3:0,3,31	./.:.:.:.:.	1/1:0,2:2:6:63,6,0	1/1:0,6:6:18:186,18,0	1/1:0,6:6:18:182,18,0	0/0:1,0:1:3:0,3,32	0/0:1,0:1:3:0,3,31	0/0:1,0:1:3:0,3,32	./.:.:.:.:.	0/0:5,0:5:15:0,15,163	0/0:1,0:1:3:0,3,32	0/0:3,0:3:9:0,9,95	./.:.:.:.:.	0/0:5,0:5:15:0,15,157	0/0:1,0:1:3:0,3,32	./.:.:.:.:.	0/0:3,0:3:9:0,9,95	0/0:2,0:2:6:0,6,57	0/0:3,0:3:9:0,9,95	0/0:6,0:6:18:0,18,191	0/0:3,0:3:6:0,6,78	0/0:2,0:2:6:0,6,63	0/0:1,0:1:3:0,3,32	0/0:4,0:4:12:0,12,124	0/0:3,0:3:9:0,9,97	0/0:4,0:4:12:0,12,119	0/0:1,0:1:3:0,3,36	0/0:3,0:3:9:0,9,95	0/0:2,0:2:6:0,6,65	0/0:3,0:3:9:0,9,96	0/0:4,0:4:12:0,12,128	./.:.:.:.:.	0/0:1,0:1:3:0,3,32	0/0:2,0:2:6:0,6,61	0/0:1,0:1:3:0,3,32	0/0:5,0:5:15:0,15,161	0/0:3,0:3:9:0,9,97	0/0:4,0:4:12:0,12,118	0/0:3,0:3:9:0,9,88	0/0:1,0:1:3:0,3,32	0/0:3,0:3:9:0,9,92	0/0:3,0:3:9:0,9,89	0/0:9,0:9:27:0,27,278	0/0:5,0:5:15:0,15,160	0/0:1,0:1:3:0,3,32	0/0:3,0:3:9:0,9,92	0/0:5,0:5:15:0,15,157	0/0:1,0:1:3:0,3,31	1/1:0,1:1:3:31,3,0	0/0:3,0:3:9:0,9,97	1/1:0,12:12:36:379,36,0	1/1:0,2:2:6:64,6,0	0/0:3,0:3:9:0,9,96	0/0:5,0:5:15:0,15,158	0/0:3,0:3:9:0,9,97	0/0:3,0:3:9:0,9,94	0/0:2,0:2:6:0,6,66	0/0:1,0:1:3:0,3,31	1/1:0,1:1:3:30,3,0	0/0:7,0:8:18:0,18,204	0/0:2,0:2:3:0,3,45	0/0:3,0:3:6:0,6,76	./.:.:.:.:.	0/0:5,2:7:9:0,9,123	0/0:6,0:6:6:0,6,89	0/0:2,0:2:3:0,3,45	0/0:19,0:19:57:0,57,657
chr1	26390103	.	T	C	1304.82	.	AC=17;AF=0.066;AN=256;BaseQRankSum=-2.063;DP=841;Dels=0.00;FS=1.132;HaplotypeScore=0.0445;InbreedingCoeff=0.3883;MLEAC=15;MLEAF=0.059;MQ=59.58;MQ0=1;MQRankSum=-1.636;QD=24.16;ReadPosRankSum=-1.745	GT:AD:DP:GQ:PL	0/0:58,0:58:99:0,174,1836	0/0:18,0:18:51:0,51,541	0/0:14,0:14:39:0,39,410	0/0:45,0:45:99:0,135,1389	0/0:19,0:19:57:0,57,568	0/0:11,0:11:24:0,24,285	0/0:8,0:8:21:0,21,228	0/0:1,0:1:3:0,3,31	./.:.:.:.:.	0/0:16,0:16:48:0,48,489	0/0:2,0:2:6:0,6,66	0/0:17,0:17:48:0,48,501	0/0:16,0:16:48:0,48,478	./.:.:.:.:.	0/0:12,0:12:33:0,33,351	0/0:15,0:15:45:0,45,461	0/0:15,0:15:45:0,45,450	0/0:2,0:2:6:0,6,63	0/0:5,0:5:15:0,15,150	0/0:6,0:6:18:0,18,180	./.:.:.:.:.	0/0:8,0:8:24:0,24,247	0/0:9,0:9:27:0,27,277	0/0:12,0:12:33:0,33,351	0/0:2,0:2:6:0,6,65	0/0:20,0:20:60:0,60,619	0/0:12,0:12:36:0,36,366	0/0:4,0:4:12:0,12,128	0/1:3,1:4:20:20,0,85	0/0:18,0:20:51:0,51,546	1/1:0,1:1:3:32,3,0	0/0:3,0:3:9:0,9,96	1/1:0,16:16:45:469,45,0	0/0:1,0:1:3:0,3,33	0/0:16,0:16:42:0,42,456	1/1:0,3:3:9:95,9,0	0/0:17,0:17:48:0,48,515	1/1:0,12:12:36:359,36,0	0/0:8,0:8:21:0,21,221	./.:.:.:.:.	0/0:1,0:1:3:0,3,28	0/0:18,0:18:54:0,54,564	0/0:15,0:15:45:0,45,453	0/0:7,0:7:18:0,18,199	0/0:7,0:7:21:0,21,213	0/0:23,0:23:57:0,57,652	0/0:9,0:9:27:0,27,272	0/0:1,0:1:3:0,3,34	0/0:1,0:1:3:0,3,30	0/0:5,0:5:15:0,15,152	0/0:1,0:1:3:0,3,31	0/0:6,0:6:18:0,18,183	0/0:4,0:4:12:0,12,127	0/0:3,0:3:9:0,9,92	0/0:3,0:3:9:0,9,95	0/0:1,0:1:3:0,3,31	0/0:4,0:4:12:0,12,124	0/0:6,0:6:18:0,18,187	0/0:4,0:4:12:0,12,128	0/0:5,0:5:15:0,15,156	0/0:3,0:3:9:0,9,95	0/0:6,0:6:15:0,15,174	0/0:10,0:10:30:0,30,305	0/0:1,0:1:3:0,3,31	0/0:1,0:1:3:0,3,28	0/0:4,0:4:12:0,12,127	0/0:1,0:1:3:0,3,30	0/0:5,0:5:15:0,15,153	0/0:3,0:3:9:0,9,93	0/0:1,0:1:3:0,3,32	./.:.:.:.:.	0/0:3,0:3:9:0,9,96	0/0:5,0:5:15:0,15,157	0/0:2,0:2:6:0,6,59	0/0:4,0:4:9:0,9,105	0/0:2,0:2:6:0,6,65	0/0:3,0:3:9:0,9,87	0/0:5,0:5:12:0,12,136	0/0:2,0:2:6:0,6,61	0/0:1,0:1:3:0,3,30	0/0:3,0:3:9:0,9,95	0/0:1,0:1:3:0,3,31	0/0:5,0:5:15:0,15,156	0/0:7,0:7:21:0,21,214	0/0:3,0:3:9:0,9,89	0/0:2,0:2:6:0,6,60	0/0:1,0:1:3:0,3,32	0/0:1,0:1:3:0,3,32	0/0:2,0:2:6:0,6,63	0/0:3,0:3:9:0,9,91	0/0:2,0:2:6:0,6,59	0/0:4,0:4:12:0,12,126	0/0:6,0:6:18:0,18,184	0/0:1,0:1:3:0,3,33	./.:.:.:.:.	0/0:4,0:4:12:0,12,130	0/0:7,0:7:21:0,21,226	0/0:2,0:2:6:0,6,62	0/0:4,0:4:12:0,12,118	0/0:1,0:1:3:0,3,32	0/0:2,0:2:6:0,6,63	0/0:2,0:2:6:0,6,59	0/0:7,0:7:21:0,21,211	./.:.:.:.:.	0/0:5,0:5:15:0,15,155	0/0:7,0:7:21:0,21,211	0/0:1,0:1:3:0,3,31	0/0:1,0:1:3:0,3,29	1/1:0,1:1:3:31,3,0	0/0:1,0:1:3:0,3,22	0/0:6,0:6:18:0,18,185	1/1:0,1:1:3:32,3,0	1/1:0,8:8:24:243,24,0	1/1:0,8:8:24:249,24,0	0/0:10,0:10:30:0,30,310	0/0:4,0:4:12:0,12,129	0/0:2,0:2:6:0,6,57	./.:.:.:.:.	0/0:2,0:2:6:0,6,64	0/0:2,0:2:6:0,6,59	0/0:5,0:5:15:0,15,154	0/0:4,0:4:12:0,12,122	0/0:7,0:7:21:0,21,213	0/0:3,0:3:6:0,6,74	0/0:7,0:7:18:0,18,195	0/0:1,0:1:3:0,3,31	0/0:10,0:10:30:0,30,300	0/0:7,0:7:21:0,21,221	0/0:5,0:5:15:0,15,154	0/0:2,0:2:3:0,3,45	0/0:4,0:4:6:0,6,89	0/0:2,0:2:3:0,3,45	0/0:4,0:4:6:0,6,89	0/0:3,0:3:6:0,6,76	./.:.:.:.:.	0/0:4,0:4:6:0,6,89	0/0:10,0:10:30:0,30,346
chr1	26397603	.	G	A	2789.82	.	AC=32;AF=0.128;AN=250;BaseQRankSum=1.492;DP=877;Dels=0.00;FS=16.744;HaplotypeScore=0.0588;InbreedingCoeff=0.6112;MLEAC=30;MLEAF=0.120;MQ=59.36;MQ0=11;MQRankSum=-0.140;QD=25.83;ReadPosRankSum=-0.100	GT:AD:DP:GQ:PL	0/0:41,0:41:99:0,123,1279	0/0:12,0:12:36:0,36,377	0/0:21,0:21:57:0,57,610	0/0:32,0:32:96:0,96,979	0/0:20,0:20:57:0,57,608	0/0:9,0:9:27:0,27,277	0/0:18,0:18:54:0,54,548	0/0:1,0:1:3:0,3,30	0/0:2,0:2:6:0,6,65	0/0:18,0:18:45:0,45,482	0/0:1,0:1:3:0,3,31	1/1:0,11:11:33:347,33,0	0/0:22,0:22:66:0,66,692	./.:.:.:.:.	0/0:33,0:33:99:0,99,1015	0/0:5,0:5:15:0,15,151	0/0:11,0:13:33:0,33,341	./.:.:.:.:.	0/0:3,0:3:9:0,9,95	1/1:0,5:5:15:148,15,0	0/0:2,0:2:6:0,6,66	0/0:5,0:5:15:0,15,153	0/0:12,0:12:36:0,36,372	1/1:0,19:19:57:585,57,0	./.:.:.:.:.	0/0:18,0:19:54:0,54,546	0/0:18,0:18:51:0,51,540	0/0:2,0:2:6:0,6,63	0/0:3,0:3:9:0,9,88	0/0:13,0:13:36:0,36,374	./.:.:.:.:.	0/0:4,0:4:12:0,12,118	0/0:12,0:12:33:0,33,351	./.:.:.:.:.	0/0:14,0:15:39:0,39,423	./.:.:.:.:.	0/0:21,0:21:60:0,60,633	0/0:2,0:2:6:0,6,68	0/0:10,0:10:30:0,30,304	./.:.:.:.:.	0/0:4,0:4:12:0,12,123	0/0:11,0:11:33:0,33,346	0/0:20,0:20:57:0,57,597	1/1:0,12:12:36:369,36,0	0/0:12,0:12:36:0,36,367	0/0:12,0:13:33:0,33,348	0/0:11,0:11:33:0,33,327	0/1:1,2:3:21:57,0,21	0/0:2,0:2:6:0,6,60	0/0:3,0:4:9:0,9,93	0/0:3,0:3:9:0,9,94	0/0:3,0:3:9:0,9,91	0/0:10,0:10:24:0,24,275	0/0:3,0:3:9:0,9,92	1/1:0,4:4:12:130,12,0	./.:.:.:.:.	1/1:0,7:7:21:220,21,0	1/1:0,3:4:9:89,9,0	0/0:3,0:3:6:0,6,77	1/1:0,4:4:12:122,12,0	./.:.:.:.:.	0/0:4,0:4:12:0,12,122	0/0:10,0:10:30:0,30,312	0/0:4,0:4:12:0,12,115	0/0:3,0:3:9:0,9,95	0/0:2,0:2:6:0,6,62	0/0:3,0:4:9:0,9,92	0/0:8,0:9:24:0,24,241	0/0:3,0:3:9:0,9,92	0/0:2,0:2:6:0,6,63	0/0:2,0:2:6:0,6,61	0/0:2,0:2:6:0,6,62	1/1:0,4:4:12:124,12,0	1/1:0,4:6:12:122,12,0	1/1:0,3:3:9:89,9,0	0/0:3,0:3:9:0,9,94	0/0:2,0:2:6:0,6,57	0/0:1,0:1:3:0,3,32	1/1:0,1:1:3:31,3,0	0/0:4,0:4:12:0,12,121	0/0:2,0:2:6:0,6,62	0/0:1,0:1:3:0,3,33	0/0:2,0:2:6:0,6,62	0/0:8,0:8:24:0,24,245	0/0:1,0:1:3:0,3,29	0/0:2,0:2:6:0,6,63	0/0:3,0:3:9:0,9,85	0/0:4,0:4:12:0,12,113	0/0:6,0:6:18:0,18,190	0/0:2,0:2:6:0,6,63	0/0:2,0:2:6:0,6,59	0/0:3,0:3:9:0,9,91	0/0:2,0:2:6:0,6,59	0/0:3,0:3:9:0,9,91	0/0:4,0:4:12:0,12,121	0/0:1,0:1:3:0,3,30	./.:.:.:.:.	0/0:1,0:1:3:0,3,32	0/0:3,0:3:9:0,9,92	0/0:4,0:4:12:0,12,124	0/0:4,0:4:12:0,12,122	0/0:2,0:2:6:0,6,60	0/0:3,0:3:9:0,9,92	0/0:6,0:6:18:0,18,180	0/0:6,0:6:18:0,18,186	0/0:4,0:4:12:0,12,126	0/0:3,0:3:9:0,9,93	0/0:6,0:6:18:0,18,183	0/0:2,0:2:6:0,6,61	0/0:3,0:3:9:0,9,91	0/0:6,0:6:15:0,15,167	0/0:2,0:2:6:0,6,61	0/0:8,0:8:24:0,24,242	0/0:6,0:6:18:0,18,185	./.:.:.:.:.	0/0:6,0:6:18:0,18,185	0/0:3,0:3:9:0,9,92	0/0:6,0:6:18:0,18,178	1/1:0,5:5:15:156,15,0	0/0:7,0:7:21:0,21,212	0/1:1,5:6:14:137,0,14	1/1:0,9:9:27:277,27,0	0/0:3,0:3:9:0,9,89	0/0:7,0:7:21:0,21,215	0/0:3,0:3:9:0,9,95	0/0:6,0:6:18:0,18,185	0/0:6,0:6:18:0,18,184	0/0:9,0:9:27:0,27,273	1/1:0,5:5:15:156,15,0	0/0:6,0:6:12:0,12,149	./.:.:.:.:.	0/0:2,0:2:6:0,6,54	0/0:5,0:5:9:0,9,106	0/0:2,0:2:3:0,3,45	0/0:3,0:3:6:0,6,74	0/0:2,0:2:3:0,3,45	0/0:30,0:30:90:0,90,1015
chr1	26397814	.	A	G	5678.99	.	AC=46;AF=0.174;AN=264;BaseQRankSum=3.337;DP=829;Dels=0.00;FS=10.622;HaplotypeScore=0.0470;InbreedingCoeff=0.5974;MLEAC=44;MLEAF=0.167;MQ=59.82;MQ0=0;MQRankSum=-0.976;QD=28.54;ReadPosRankSum=-0.754	GT:AD:DP:GQ:PL	1/1:0,61:61:99:1951,183,0	1/1:0,13:13:39:406,39,0	0/0:18,0:18:54:0,54,556	0/0:26,0:26:78:0,78,801	0/0:16,0:16:48:0,48,502	0/0:11,0:11:33:0,33,350	0/0:15,0:15:36:0,36,405	0/0:2,0:2:6:0,6,64	0/0:1,0:1:3:0,3,33	0/0:16,0:16:48:0,48,491	0/0:1,0:1:3:0,3,32	0/0:14,0:14:42:0,42,421	0/0:16,0:16:48:0,48,493	1/1:0,1:1:3:35,3,0	0/0:14,0:14:42:0,42,442	0/0:17,0:17:51:0,51,522	0/0:15,0:15:45:0,45,463	0/1:1,1:2:26:29,0,26	0/0:3,0:3:9:0,9,92	0/0:4,0:4:12:0,12,117	./.:.:.:.:.	1/1:0,10:10:27:305,27,0	1/1:0,14:14:42:454,42,0	0/0:14,0:14:39:0,39,419	0/0:1,0:1:3:0,3,35	0/0:15,0:15:42:0,42,443	0/0:14,0:14:42:0,42,440	0/0:5,0:5:15:0,15,157	0/0:3,0:3:9:0,9,95	0/0:13,0:13:36:0,36,395	0/0:3,0:3:9:0,9,100	0/0:3,0:3:9:0,9,99	0/0:13,0:13:39:0,39,400	0/0:2,0:2:6:0,6,63	0/0:15,0:15:45:0,45,461	0/0:1,0:1:3:0,3,29	1/1:0,14:14:42:452,42,0	0/0:8,0:8:24:0,24,237	0/0:10,0:10:30:0,30,310	0/0:1,0:1:3:0,3,34	0/0:5,0:5:15:0,15,159	0/0:13,0:13:36:0,36,389	1/1:0,15:15:36:407,36,0	0/0:12,0:12:33:0,33,352	1/1:0,16:16:48:497,48,0	0/0:22,0:22:48:0,48,590	0/0:7,0:7:21:0,21,209	./.:.:.:.:.	0/0:4,0:4:12:0,12,120	0/0:1,0:1:3:0,3,31	0/0:4,0:4:12:0,12,123	0/0:3,0:3:9:0,9,97	0/0:5,0:5:15:0,15,154	0/0:2,0:2:6:0,6,63	0/0:9,0:9:27:0,27,278	0/0:2,0:2:6:0,6,59	0/0:1,0:1:3:0,3,30	0/0:2,0:2:6:0,6,61	0/0:2,0:2:6:0,6,67	0/0:4,0:4:12:0,12,122	0/0:2,0:2:6:0,6,61	0/0:3,0:3:9:0,9,88	0/0:8,0:8:24:0,24,248	0/0:6,0:6:18:0,18,186	0/0:5,0:5:15:0,15,147	0/0:9,0:9:27:0,27,275	0/0:8,0:8:24:0,24,238	0/0:3,0:3:9:0,9,95	0/0:1,0:1:3:0,3,29	1/1:0,1:1:3:32,3,0	0/0:1,0:1:3:0,3,29	0/0:2,0:2:6:0,6,58	0/0:2,0:2:6:0,6,64	0/0:2,0:2:6:0,6,65	0/0:2,0:2:6:0,6,69	0/0:2,0:2:6:0,6,59	0/0:1,0:1:3:0,3,30	1/1:0,8:8:21:230,21,0	0/0:2,0:2:6:0,6,58	1/1:0,2:2:6:66,6,0	1/1:0,1:1:3:31,3,0	0/0:3,0:3:9:0,9,92	0/0:4,0:4:12:0,12,115	0/0:1,0:1:3:0,3,33	0/0:1,0:1:3:0,3,29	0/0:1,0:1:3:0,3,31	0/0:5,0:5:15:0,15,159	0/0:2,0:2:6:0,6,61	0/0:2,0:2:6:0,6,63	0/0:2,0:2:6:0,6,67	0/0:4,0:4:12:0,12,120	0/0:2,0:2:6:0,6,57	0/0:5,0:5:15:0,15,160	0/0:2,0:2:6:0,6,61	0/0:3,0:3:9:0,9,91	0/0:6,0:6:18:0,18,194	0/0:2,0:2:6:0,6,63	0/0:4,0:4:12:0,12,123	0/0:4,0:4:12:0,12,115	0/0:2,0:2:6:0,6,59	0/0:3,0:3:9:0,9,97	0/0:1,0:1:3:0,3,31	0/0:1,0:1:3:0,3,32	1/1:0,1:1:3:31,3,0	1/1:0,6:6:15:173,15,0	1/1:0,7:7:21:214,21,0	1/1:0,4:4:12:134,12,0	./.:.:.:.:.	0/0:3,0:3:9:0,9,95	0/0:1,0:1:3:0,3,33	0/0:4,0:4:12:0,12,122	0/0:3,0:3:9:0,9,96	0/0:6,0:6:18:0,18,183	0/0:5,0:5:15:0,15,152	0/0:7,0:7:21:0,21,215	0/0:3,0:3:9:0,9,97	0/0:4,0:4:12:0,12,122	./.:.:.:.:.	0/0:2,0:2:6:0,6,67	1/1:0,2:2:6:63,6,0	0/0:5,0:5:15:0,15,151	0/0:4,0:4:12:0,12,126	1/1:0,3:3:9:96,9,0	0/1:1,2:3:21:52,0,21	1/1:0,4:4:12:120,12,0	1/1:0,3:3:9:97,9,0	1/1:0,7:7:21:214,21,0	1/1:0,1:1:3:31,3,0	0/0:1,0:1:3:0,3,29	0/0:3,0:3:6:0,6,75	./.:.:.:.:.	0/0:10,0:10:21:0,21,260	0/0:9,0:9:15:0,15,209	0/0:2,0:2:3:0,3,45	0/0:2,0:2:3:0,3,45	0/0:2,0:2:3:0,3,45	0/0:27,0:27:81:0,81,907
chr1	26398157	.	A	T	681	.	AC=13;AF=0.050;AN=260;BaseQRankSum=-2.286;DP=762;Dels=0.00;FS=2.387;HaplotypeScore=0.1180;InbreedingCoeff=0.3342;MLEAC=10;MLEAF=0.038;MQ=59.74;MQ0=0;MQRankSum=-0.051;QD=20.64;ReadPosRankSum=-0.223	GT:AD:DP:GQ:PL	0/0:63,0:63:99:0,190,2078	0/0:20,0:20:57:0,57,623	0/0:16,0:16:39:0,39,440	0/0:20,0:20:54:0,54,588	0/0:8,0:8:21:0,21,236	0/0:3,0:3:9:0,9,96	0/0:11,0:11:33:0,33,347	0/0:3,0:3:9:0,9,93	./.:.:.:.:.	0/0:9,0:9:27:0,27,284	0/0:6,0:6:18:0,18,192	0/0:14,0:14:42:0,42,457	0/0:14,0:14:42:0,42,450	0/0:2,0:2:6:0,6,62	0/0:18,0:18:51:0,51,566	0/0:11,0:11:27:0,27,300	0/0:12,0:12:36:0,36,382	0/0:2,0:2:6:0,6,64	0/0:2,0:2:6:0,6,61	0/0:3,0:3:9:0,9,92	0/0:5,0:5:15:0,15,152	0/0:7,0:7:21:0,21,214	1/1:0,12:12:30:335,30,0	0/0:14,0:14:39:0,39,418	0/0:5,0:5:15:0,15,162	0/0:13,0:13:33:0,33,386	0/0:12,0:12:36:0,36,382	0/0:3,0:3:9:0,9,94	0/0:2,0:2:6:0,6,65	0/0:11,0:11:30:0,30,327	0/0:6,0:6:18:0,18,197	0/0:4,0:4:12:0,12,130	0/0:16,0:16:48:0,48,513	0/0:4,0:4:12:0,12,126	0/0:22,0:22:60:0,60,659	./.:.:.:.:.	0/0:18,0:18:51:0,51,565	0/0:11,0:11:30:0,30,327	0/0:10,0:10:27:0,27,305	0/0:5,0:5:15:0,15,144	0/0:6,0:6:18:0,18,193	0/0:8,0:8:21:0,21,236	0/0:11,0:11:33:0,33,359	0/0:10,0:10:30:0,30,325	0/0:10,0:10:30:0,30,323	0/0:7,0:7:21:0,21,227	0/0:12,0:12:33:0,33,358	0/0:2,0:2:6:0,6,68	0/0:1,0:1:3:0,3,33	0/0:3,0:3:9:0,9,97	./.:.:.:.:.	./.:.:.:.:.	0/0:2,0:2:6:0,6,64	0/0:2,0:2:6:0,6,65	0/0:3,0:3:9:0,9,101	0/0:3,0:3:9:0,9,97	0/0:5,0:5:12:0,12,139	0/0:4,0:4:12:0,12,126	0/0:1,0:1:3:0,3,32	0/0:1,0:1:3:0,3,32	0/0:5,0:5:15:0,15,154	0/0:5,0:5:15:0,15,155	0/0:6,0:6:18:0,18,190	0/0:1,0:1:3:0,3,28	0/0:2,0:2:6:0,6,67	0/0:3,0:3:9:0,9,96	0/0:2,0:2:6:0,6,64	0/0:3,0:3:9:0,9,94	0/0:1,0:1:3:0,3,34	0/0:2,0:2:6:0,6,62	0/0:1,0:1:3:0,3,30	0/0:3,0:3:9:0,9,94	0/0:4,0:4:12:0,12,128	0/1:3,1:4:13:13,0,84	0/0:2,0:2:6:0,6,63	0/0:1,0:1:3:0,3,32	./.:.:.:.:.	0/0:1,0:1:3:0,3,34	0/0:2,0:2:6:0,6,59	0/0:6,0:6:18:0,18,190	0/0:3,0:3:9:0,9,92	0/0:3,0:3:9:0,9,97	0/0:4,0:4:12:0,12,134	0/0:4,0:4:12:0,12,124	./.:.:.:.:.	0/0:1,0:1:3:0,3,32	0/0:6,0:6:18:0,18,191	0/0:4,0:4:12:0,12,126	0/0:2,0:2:6:0,6,65	./.:.:.:.:.	0/0:1,0:1:3:0,3,32	0/0:2,0:2:6:0,6,63	0/0:4,0:4:12:0,12,127	0/0:1,0:1:3:0,3,28	0/0:3,0:3:9:0,9,100	0/0:3,0:3:9:0,9,90	0/0:2,0:2:6:0,6,67	0/0:1,0:1:3:0,3,31	0/0:4,0:4:12:0,12,125	0/0:1,0:1:3:0,3,32	0/0:5,0:5:15:0,15,158	0/0:1,0:1:3:0,3,32	0/0:2,0:2:6:0,6,57	1/1:0,3:3:9:97,9,0	1/1:0,2:2:6:63,6,0	1/1:0,4:4:12:125,12,0	0/0:8,0:8:24:0,24,249	0/0:1,0:1:3:0,3,32	0/0:3,0:3:9:0,9,87	0/0:3,0:3:9:0,9,93	0/0:7,0:7:21:0,21,225	0/0:3,0:3:9:0,9,92	0/0:4,0:4:9:0,9,106	0/0:5,0:5:15:0,15,162	0/0:6,0:6:15:0,15,173	0/0:1,0:1:3:0,3,33	0/0:5,0:5:15:0,15,155	0/0:1,0:1:3:0,3,31	0/0:1,0:1:3:0,3,32	1/1:0,2:2:6:65,6,0	0/0:8,0:8:24:0,24,245	0/0:2,0:2:6:0,6,63	1/1:0,6:6:15:168,15,0	0/0:1,0:1:3:0,3,28	0/0:4,0:4:12:0,12,124	0/0:6,0:6:18:0,18,186	0/0:4,0:4:12:0,12,125	0/0:4,0:4:12:0,12,126	0/0:2,0:2:6:0,6,60	0/0:3,0:3:6:0,6,77	0/0:2,0:2:6:0,6,62	0/0:4,0:4:6:0,6,89	0/0:7,0:7:15:0,15,183	0/0:2,0:2:3:0,3,45	0/0:4,0:4:6:0,6,89	0/0:3,0:3:9:0,9,95	0/0:22,0:22:66:0,66,746
chr1	26399359	.	G	A	1659.88	.	AC=20;AF=0.077;AN=260;BaseQRankSum=1.587;DP=995;Dels=0.00;FS=9.100;HaplotypeScore=0.1328;InbreedingCoeff=0.5244;MLEAC=18;MLEAF=0.069;MQ=59.75;MQ0=0;MQRankSum=0.360;QD=24.41;ReadPosRankSum=0.449	GT:AD:DP:GQ:PL	0/0:47,0:47:99:0,141,1464	0/0:22,0:22:60:0,60,625	0/0:22,0:22:60:0,60,618	0/0:41,0:41:99:0,114,1175	0/0:15,0:15:42:0,42,436	0/0:13,0:13:36:0,36,363	0/0:21,0:21:63:0,63,631	0/0:4,0:4:9:0,9,92	./.:.:.:.:.	0/0:28,0:28:84:0,84,841	0/0:7,0:7:21:0,21,215	0/0:18,0:18:51:0,51,525	0/0:12,0:12:36:0,36,355	0/0:3,0:3:9:0,9,92	0/0:16,0:16:48:0,48,476	0/0:17,0:17:51:0,51,508	0/0:19,0:19:51:0,51,524	0/0:3,0:3:9:0,9,92	0/0:6,0:6:18:0,18,193	0/0:10,0:10:30:0,30,304	0/0:2,0:2:6:0,6,67	0/0:19,0:19:48:0,48,539	0/0:17,0:17:48:0,48,503	0/0:22,0:22:60:0,60,628	0/0:4,0:4:12:0,12,113	0/0:18,0:18:54:0,54,530	0/0:12,0:12:36:0,36,359	0/0:8,0:8:24:0,24,249	0/0:3,0:3:9:0,9,93	0/0:30,0:30:87:0,87,898	1/1:0,9:9:27:288,27,0	0/0:3,0:3:9:0,9,97	1/1:0,21:21:54:596,54,0	0/0:1,0:1:3:0,3,31	0/0:15,0:15:45:0,45,446	1/1:0,4:4:12:128,12,0	0/0:29,0:29:75:0,75,822	1/1:0,8:8:21:227,21,0	0/0:11,0:11:33:0,33,334	0/1:1,2:3:22:52,0,22	0/0:7,0:7:21:0,21,215	0/0:13,0:13:36:0,36,370	0/0:13,0:13:39:0,39,388	0/0:20,0:20:60:0,60,592	0/0:13,0:13:39:0,39,385	0/0:14,0:14:42:0,42,415	0/0:12,0:12:36:0,36,362	0/0:5,0:5:15:0,15,157	0/0:1,0:1:3:0,3,30	0/0:4,0:4:12:0,12,113	./.:.:.:.:.	0/0:2,0:2:6:0,6,59	0/0:6,0:6:18:0,18,181	0/0:3,0:3:9:0,9,92	0/0:6,0:6:18:0,18,181	0/0:3,0:3:9:0,9,94	0/0:5,0:5:15:0,15,139	0/0:5,0:5:15:0,15,150	0/0:3,0:3:9:0,9,89	0/0:3,0:3:9:0,9,92	0/0:4,0:4:12:0,12,120	0/0:1,0:1:3:0,3,29	0/0:8,0:8:24:0,24,233	0/0:4,0:4:12:0,12,118	0/0:3,0:3:9:0,9,92	0/0:3,0:3:9:0,9,92	0/0:3,0:3:9:0,9,87	0/0:6,0:6:15:0,15,169	0/0:2,0:2:6:0,6,64	0/0:5,0:5:15:0,15,151	0/0:2,0:2:6:0,6,56	0/0:3,0:3:9:0,9,89	0/0:4,0:4:12:0,12,118	0/0:6,0:6:18:0,18,178	0/0:2,0:2:6:0,6,63	0/0:1,0:1:3:0,3,30	0/0:6,0:6:18:0,18,182	0/0:5,0:5:15:0,15,151	0/0:2,0:2:6:0,6,57	0/0:1,0:1:3:0,3,33	0/0:3,0:3:9:0,9,94	0/0:1,0:1:3:0,3,27	0/0:6,0:6:18:0,18,166	0/0:3,0:3:9:0,9,94	0/0:5,0:5:15:0,15,154	0/0:4,0:4:12:0,12,117	0/0:7,0:7:21:0,21,205	1/1:0,5:5:15:158,15,0	./.:.:.:.:.	0/0:3,0:3:9:0,9,92	0/0:1,0:1:3:0,3,30	0/0:5,0:5:15:0,15,155	0/0:5,0:5:15:0,15,145	0/0:1,0:1:3:0,3,24	0/0:1,0:1:3:0,3,29	0/1:2,1:3:23:23,0,48	0/0:3,0:3:9:0,9,92	0/0:4,0:4:12:0,12,122	0/0:4,0:4:9:0,9,104	0/0:1,0:1:3:0,3,29	0/0:9,0:9:27:0,27,275	./.:.:.:.:.	0/0:3,0:3:9:0,9,88	0/0:4,0:4:12:0,12,111	0/0:5,0:5:15:0,15,152	0/0:4,0:4:12:0,12,122	0/0:3,0:3:9:0,9,94	0/0:6,0:6:18:0,18,189	1/1:0,2:2:6:61,6,0	0/0:3,0:3:9:0,9,93	0/0:6,0:6:18:0,18,175	1/1:0,2:2:6:61,6,0	1/1:0,7:7:21:213,21,0	1/1:0,4:4:12:126,12,0	0/0:5,0:5:15:0,15,151	0/0:4,0:4:12:0,12,116	0/0:3,0:3:9:0,9,92	0/0:9,0:9:27:0,27,274	0/0:5,0:5:15:0,15,148	0/0:6,0:6:18:0,18,184	0/0:5,0:5:15:0,15,153	0/0:4,0:4:12:0,12,123	0/0:3,0:3:9:0,9,96	0/0:4,0:4:12:0,12,118	0/0:4,0:4:12:0,12,121	0/0:4,0:4:12:0,12,117	0/0:3,0:3:9:0,9,92	0/0:3,0:3:9:0,9,89	0/0:4,0:4:12:0,12,122	./.:.:.:.:.	0/0:2,0:2:3:0,3,45	0/0:6,0:6:9:0,9,134	./.:.:.:.:.	0/0:2,0:2:3:0,3,45	./.:.:.:.:.	0/0:2,0:2:6:0,6,61	0/0:22,0:22:66:0,66,670
chr1	26399531	.	T	A	5666.34	.	AC=45;AF=0.179;AN=252;BaseQRankSum=-0.415;DP=916;Dels=0.00;FS=1.652;HaplotypeScore=0.0918;InbreedingCoeff=0.7005;MLEAC=37;MLEAF=0.147;MQ=59.61;MQ0=0;MQRankSum=-2.213;QD=27.24;ReadPosRankSum=0.372	GT:AD:DP:GQ:PL	1/1:0,50:50:99:1548,150,0	1/1:0,19:19:54:563,54,0	0/0:17,0:17:51:0,51,524	0/0:40,0:41:99:0,117,1199	0/0:11,0:11:30:0,30,328	0/0:16,0:16:48:0,48,479	0/0:22,0:22:66:0,66,675	0/0:7,0:7:21:0,21,220	./.:.:.:.:.	0/0:16,0:16:42:0,42,443	0/0:2,0:2:6:0,6,65	0/0:20,0:20:54:0,54,588	0/0:11,0:11:33:0,33,339	1/1:0,1:1:3:26,3,0	0/0:18,0:18:54:0,54,530	0/0:10,0:10:30:0,30,311	0/0:12,0:12:36:0,36,369	0/1:2,5:7:42:132,0,42	0/0:6,0:6:18:0,18,186	0/0:17,0:17:51:0,51,501	0/0:5,0:5:15:0,15,161	1/1:0,18:18:54:533,54,0	1/1:0,22:22:60:642,60,0	0/0:13,0:13:39:0,39,383	0/0:6,0:6:18:0,18,195	0/0:15,0:15:42:0,42,432	0/0:4,0:4:12:0,12,126	0/0:6,0:6:18:0,18,187	0/0:5,0:5:15:0,15,156	0/0:37,0:37:99:0,111,1082	0/0:4,0:4:12:0,12,130	0/0:1,0:1:3:0,3,35	0/0:19,0:19:57:0,57,588	0/0:3,0:3:9:0,9,97	0/0:12,0:12:36:0,36,367	0/0:5,0:5:15:0,15,154	1/1:0,15:15:45:460,45,0	0/0:10,0:10:27:0,27,277	0/0:17,0:17:51:0,51,515	0/0:3,0:3:9:0,9,87	0/0:2,0:2:6:0,6,64	0/0:7,0:7:21:0,21,195	1/1:0,16:16:45:480,45,0	0/0:15,1:16:42:0,42,453	1/1:0,14:14:42:433,42,0	0/0:9,0:9:27:0,27,267	0/0:3,0:3:9:0,9,92	0/0:3,0:3:6:0,6,67	0/0:2,0:2:3:0,3,45	0/0:2,0:2:6:0,6,63	1/1:0,2:2:6:63,6,0	0/0:3,0:3:6:0,6,63	0/0:4,0:4:12:0,12,130	0/0:1,0:1:3:0,3,32	0/0:8,0:8:21:0,21,226	0/0:4,0:4:12:0,12,124	0/0:1,0:1:3:0,3,31	0/0:3,0:4:9:0,9,88	./.:.:.:.:.	0/0:6,0:6:18:0,18,186	0/0:4,0:4:9:0,9,106	0/0:1,0:1:3:0,3,30	0/0:8,0:8:24:0,24,245	0/0:7,0:7:21:0,21,209	0/0:6,0:6:18:0,18,187	0/0:6,0:6:18:0,18,182	0/0:5,0:5:15:0,15,154	0/0:3,0:3:9:0,9,88	0/0:2,0:2:6:0,6,62	1/1:0,2:2:6:62,6,0	0/0:1,0:1:3:0,3,29	0/0:4,0:4:12:0,12,119	0/0:4,0:4:9:0,9,97	0/0:2,0:2:6:0,6,63	./.:.:.:.:.	./.:.:.:.:.	0/0:3,0:3:9:0,9,92	1/1:0,3:3:9:83,9,0	./.:.:.:.:.	1/1:0,4:4:12:122,12,0	./.:.:.:.:.	0/0:2,0:2:6:0,6,62	0/0:6,0:6:18:0,18,185	0/0:3,0:3:9:0,9,93	0/0:4,0:4:12:0,12,122	0/0:4,0:4:12:0,12,119	0/0:4,0:4:12:0,12,128	0/0:5,0:5:15:0,15,150	0/0:4,0:4:12:0,12,119	0/0:4,0:4:12:0,12,124	0/0:1,0:1:3:0,3,30	0/0:5,0:5:15:0,15,150	0/0:6,0:6:18:0,18,194	0/0:1,0:1:3:0,3,31	0/0:3,0:3:9:0,9,92	0/0:3,0:3:9:0,9,92	0/0:3,0:3:9:0,9,95	0/0:4,0:4:12:0,12,126	0/0:3,0:3:9:0,9,80	0/0:4,0:4:12:0,12,117	0/0:10,0:10:30:0,30,318	0/0:1,0:1:3:0,3,32	0/0:1,0:1:3:0,3,30	1/1:0,3:3:9:89,9,0	1/1:0,2:2:6:61,6,0	1/1:0,6:6:18:175,18,0	1/1:0,2:2:6:65,6,0	0/0:8,0:8:24:0,24,254	0/0:4,0:4:12:0,12,126	0/0:6,0:6:18:0,18,179	0/0:6,0:6:15:0,15,169	0/0:4,0:4:12:0,12,128	0/0:8,0:8:15:0,15,183	0/0:6,0:6:18:0,18,183	0/0:5,0:6:15:0,15,153	0/0:13,0:13:36:0,36,382	0/0:3,0:3:9:0,9,93	./.:.:.:.:.	./.:.:.:.:.	1/1:0,3:3:9:94,9,0	0/0:3,0:3:9:0,9,95	0/0:3,0:3:9:0,9,97	1/1:0,3:3:9:92,9,0	0/0:5,0:5:15:0,15,148	1/1:0,8:8:21:223,21,0	1/1:0,3:3:9:92,9,0	1/1:0,2:2:6:65,6,0	1/1:0,3:3:9:92,9,0	0/0:5,0:5:15:0,15,147	0/0:2,0:2:3:0,3,45	./.:.:.:.:.	0/0:2,0:2:3:0,3,45	0/0:2,0:2:3:0,3,45	0/0:3,0:3:6:0,6,75	./.:.:.:.:.	./.:.:.:.:.	0/0:16,0:16:48:0,48,507
chr1	26401380	.	G	A	3651.08	.	AC=42;AF=0.158;AN=266;BaseQRankSum=0.844;DP=740;Dels=0.00;FS=9.565;HaplotypeScore=0.0733;InbreedingCoeff=0.6291;MLEAC=38;MLEAF=0.143;MQ=55.80;MQ0=0;MQRankSum=0.869;QD=27.45;ReadPosRankSum=-1.874	GT:AD:DP:GQ:PL	1/1:0,26:26:78:820,78,0	1/1:0,15:15:45:468,45,0	0/0:12,0:12:33:0,33,350	0/0:42,0:42:99:0,126,1271	0/0:4,0:4:3:0,3,32	0/0:10,0:10:30:0,30,304	0/0:5,0:5:15:0,15,157	0/0:3,0:3:9:0,9,90	0/0:1,0:1:3:0,3,33	0/0:4,0:4:6:0,6,65	0/0:4,0:4:12:0,12,116	0/0:13,0:13:39:0,39,401	0/0:12,0:12:36:0,36,364	0/0:2,0:2:6:0,6,65	0/0:17,0:17:51:0,51,506	0/0:18,0:18:51:0,51,535	0/0:14,0:14:39:0,39,405	0/0:3,0:3:9:0,9,92	0/0:6,0:6:12:0,12,150	0/0:2,0:2:6:0,6,60	0/0:7,0:7:21:0,21,220	1/1:0,14:14:39:414,39,0	1/1:0,6:6:18:187,18,0	0/0:22,0:22:66:0,66,673	0/0:2,0:2:6:0,6,63	0/0:17,0:17:48:0,48,503	0/0:7,0:7:21:0,21,214	0/0:1,0:1:3:0,3,28	./.:.:.:.:.	0/0:15,0:15:45:0,45,470	0/0:2,0:2:6:0,6,61	0/0:6,0:6:18:0,18,185	0/0:15,0:15:42:0,42,432	./.:.:.:.:.	0/0:10,0:10:27:0,27,288	0/0:3,0:3:9:0,9,95	1/1:0,12:12:36:367,36,0	0/0:10,0:10:30:0,30,296	0/0:9,0:9:27:0,27,275	0/0:1,0:1:3:0,3,32	0/0:2,0:2:6:0,6,61	0/0:10,0:10:30:0,30,302	1/1:0,8:8:24:243,24,0	0/0:16,0:16:42:0,42,438	1/1:0,11:11:33:336,33,0	0/0:6,0:6:18:0,18,169	0/0:8,0:8:24:0,24,229	0/0:4,0:4:12:0,12,118	0/0:2,0:2:6:0,6,67	0/0:4,0:4:12:0,12,117	0/0:3,0:3:6:0,6,75	0/0:2,0:2:6:0,6,61	0/0:8,0:8:24:0,24,248	0/0:2,0:2:6:0,6,68	0/0:5,0:5:15:0,15,153	0/0:3,0:3:9:0,9,89	0/0:6,0:6:18:0,18,184	0/0:3,0:3:9:0,9,89	0/0:5,0:5:15:0,15,155	0/0:9,0:9:21:0,21,240	0/0:3,0:3:9:0,9,91	0/0:1,0:1:3:0,3,32	0/0:6,0:6:18:0,18,184	0/0:3,0:3:9:0,9,95	0/0:4,0:4:12:0,12,118	0/0:5,0:5:15:0,15,151	0/0:6,0:6:18:0,18,181	0/0:2,0:2:6:0,6,63	0/0:3,0:3:6:0,6,75	1/1:0,2:2:6:63,6,0	0/0:3,0:3:9:0,9,92	0/0:1,0:1:3:0,3,31	0/0:1,0:1:3:0,3,30	0/0:2,0:2:6:0,6,63	0/0:5,0:5:15:0,15,162	0/0:1,0:1:3:0,3,31	0/0:2,0:2:6:0,6,45	1/1:0,3:3:9:91,9,0	0/0:1,0:1:3:0,3,30	1/1:0,4:4:12:122,12,0	1/1:0,3:3:6:74,6,0	0/0:2,0:2:6:0,6,47	0/0:4,0:4:12:0,12,128	./.:.:.:.:.	0/0:1,0:1:3:0,3,29	0/0:4,0:4:12:0,12,132	./.:.:.:.:.	0/0:5,0:5:15:0,15,157	0/0:6,0:6:15:0,15,170	0/0:5,0:5:15:0,15,143	0/0:1,0:1:3:0,3,30	0/0:2,0:2:6:0,6,61	0/0:5,0:5:15:0,15,157	0/0:1,0:1:3:0,3,29	0/0:5,0:5:12:0,12,137	0/0:2,0:2:6:0,6,60	0/0:4,0:4:12:0,12,124	0/0:4,0:4:12:0,12,120	0/0:2,0:2:6:0,6,59	0/0:3,0:3:9:0,9,95	0/0:3,0:3:9:0,9,92	0/0:1,0:1:3:0,3,32	0/0:1,0:1:3:0,3,32	1/1:0,3:3:9:96,9,0	1/1:0,2:2:6:65,6,0	1/1:0,2:2:6:62,6,0	1/1:0,5:5:15:154,15,0	0/0:6,0:6:18:0,18,182	0/0:2,0:2:6:0,6,63	0/0:3,0:3:9:0,9,88	0/0:4,0:4:12:0,12,118	0/0:2,0:2:6:0,6,67	0/0:5,0:5:15:0,15,154	0/0:3,0:3:9:0,9,95	0/0:7,0:7:21:0,21,220	0/0:1,0:1:3:0,3,31	0/0:4,0:4:12:0,12,124	0/0:3,0:3:9:0,9,99	0/0:4,0:4:12:0,12,124	1/1:0,1:1:3:32,3,0	0/0:5,0:5:15:0,15,150	0/0:3,0:3:9:0,9,86	1/1:0,4:4:12:128,12,0	0/0:1,0:1:3:0,3,30	1/1:0,3:3:9:92,9,0	1/1:0,1:1:3:34,3,0	1/1:0,4:4:9:104,9,0	1/1:0,4:4:12:122,12,0	0/0:5,0:5:15:0,15,158	0/0:4,0:4:6:0,6,89	0/0:2,0:2:6:0,6,61	0/0:2,0:2:6:0,6,59	0/0:1,0:1:3:0,3,31	0/0:5,0:5:12:0,12,135	0/0:2,0:2:6:0,6,63	0/0:1,0:1:3:0,3,31	0/0:24,0:24:72:0,72,757
chr1	26407739	.	T	C	723.82	.	AC=15;AF=0.067;AN=224;BaseQRankSum=-0.987;DP=651;Dels=0.00;FS=0.931;HaplotypeScore=0.0335;InbreedingCoeff=0.2433;MLEAC=13;MLEAF=0.058;MQ=38.20;MQ0=67;MQRankSum=-1.340;QD=12.70;ReadPosRankSum=-0.300	GT:AD:DP:GQ:PL	0/0:38,0:38:57:0,57,623	0/0:12,0:12:33:0,33,336	0/0:10,0:10:24:0,24,245	0/0:40,0:40:75:0,75,795	0/0:11,0:11:24:0,24,254	0/0:14,0:14:15:0,15,153	0/0:5,0:5:6:0,6,63	0/0:4,0:4:12:0,12,134	0/0:4,0:4:12:0,12,135	0/0:13,0:13:21:0,21,215	0/0:1,0:1:3:0,3,34	1/1:0,4:4:6:66,6,0	0/0:12,0:12:18:0,18,181	./.:.:.:.:.	0/0:14,0:14:24:0,24,251	0/0:11,0:11:24:0,24,238	0/0:9,0:9:12:0,12,126	0/0:2,0:2:6:0,6,66	0/0:4,0:4:6:0,6,54	0/0:1,0:1:3:0,3,30	./.:.:.:.:.	1/1:0,4:4:3:31,3,0	0/0:12,0:12:33:0,33,363	1/1:0,22:22:30:326,30,0	0/0:1,0:1:3:0,3,33	0/0:7,0:7:12:0,12,122	0/0:12,0:12:30:0,30,314	0/0:1,0:1:3:0,3,31	0/0:1,0:1:3:0,3,31	0/0:7,0:8:18:0,18,200	0/0:3,0:3:9:0,9,103	./.:.:.:.:.	0/0:12,0:12:27:0,27,265	0/0:5,0:5:15:0,15,158	0/0:16,0:16:18:0,18,186	0/0:5,0:5:12:0,12,126	0/0:13,0:13:18:0,18,192	0/0:7,0:7:15:0,15,162	0/0:7,0:7:9:0,9,95	0/0:1,0:1:3:0,3,32	0/0:5,0:5:9:0,9,93	0/0:9,0:9:12:0,12,141	0/0:9,0:9:12:0,12,126	1/1:0,10:10:27:275,27,0	0/0:6,0:6:12:0,12,122	0/0:16,0:16:21:0,21,221	0/0:13,0:13:18:0,18,191	0/1:2,4:6:54:80,0,54	./.:.:.:.:.	0/0:1,0:1:3:0,3,32	./.:.:.:.:.	0/0:3,0:3:9:0,9,95	0/0:4,0:5:12:0,12,123	0/0:2,0:2:6:0,6,59	0/0:4,0:4:3:0,3,32	0/0:6,0:6:18:0,18,193	0/0:3,0:3:3:0,3,29	0/0:3,0:3:3:0,3,31	./.:.:.:.:.	1/1:0,4:4:3:30,3,0	./.:.:.:.:.	0/0:3,0:3:9:0,9,95	0/0:3,0:3:6:0,6,60	0/0:4,0:4:3:0,3,32	./.:.:.:.:.	0/0:2,0:2:3:0,3,32	./.:.:.:.:.	0/0:4,0:4:9:0,9,97	0/0:3,0:3:3:0,3,32	0/0:9,0:9:18:0,18,189	0/0:2,0:2:3:0,3,33	0/0:1,0:1:3:0,3,30	./.:.:.:.:.	0/0:3,0:3:3:0,3,34	0/0:1,0:1:3:0,3,34	1/1:0,3:3:3:32,3,0	./.:.:.:.:.	0/0:1,0:1:3:0,3,31	0/0:4,0:4:12:0,12,124	0/0:2,0:2:6:0,6,62	./.:.:.:.:.	0/0:2,0:2:3:0,3,32	0/0:6,0:6:9:0,9,94	0/0:1,0:1:3:0,3,31	0/0:3,0:3:6:0,6,59	0/0:3,0:3:9:0,9,100	0/0:1,0:1:3:0,3,33	0/0:1,0:1:3:0,3,32	./.:.:.:.:.	0/0:4,0:4:9:0,9,95	0/0:2,0:2:3:0,3,33	0/0:3,0:3:6:0,6,65	./.:.:.:.:.	0/0:7,0:7:12:0,12,122	0/0:2,0:2:3:0,3,31	0/0:2,0:2:3:0,3,32	0/0:1,0:1:3:0,3,34	0/0:1,0:1:3:0,3,31	./.:.:.:.:.	./.:.:.:.:.	0/0:1,0:1:3:0,3,29	./.:.:.:.:.	0/0:4,0:4:9:0,9,92	0/0:1,0:1:3:0,3,31	0/0:2,0:2:6:0,6,63	0/0:4,0:4:6:0,6,61	0/0:2,0:2:3:0,3,35	0/0:7,0:7:9:0,9,97	0/0:4,0:4:12:0,12,120	./.:.:.:.:.	0/0:8,0:8:18:0,18,180	0/0:4,0:4:12:0,12,123	0/0:2,0:2:3:0,3,32	0/0:3,0:3:6:0,6,65	0/0:1,0:1:3:0,3,32	./.:.:.:.:.	0/0:1,0:1:3:0,3,31	0/0:2,0:2:6:0,6,61	./.:.:.:.:.	0/0:7,0:7:3:0,3,32	0/0:3,0:3:6:0,6,61	0/0:2,0:2:6:0,6,63	0/0:5,0:5:9:0,9,93	0/0:5,0:5:12:0,12,126	0/0:2,0:2:6:0,6,57	0/0:1,0:1:3:0,3,30	0/0:3,0:3:6:0,6,65	0/0:2,0:2:3:0,3,31	1/1:0,4:4:6:62,6,0	./.:.:.:.:.	./.:.:.:.:.	./.:.:.:.:.	0/0:2,0:3:3:0,3,45	0/0:1,0:1:3:0,3,31	./.:.:.:.:.	./.:.:.:.:.	0/0:13,0:13:24:0,24,264
chr1	26408218	.	A	G	1305.04	.	AC=16;AF=0.061;AN=264;BaseQRankSum=0.326;DP=1016;Dels=0.00;FS=10.197;HaplotypeScore=0.1304;InbreedingCoeff=0.4844;MLEAC=13;MLEAF=0.049;MQ=59.32;MQ0=0;MQRankSum=2.359;QD=26.10;ReadPosRankSum=-1.767	GT:AD:DP:GQ:PL	0/0:73,0:73:99:0,205,2244	0/0:17,0:17:51:0,51,538	0/0:24,0:24:72:0,72,756	0/0:38,0:38:99:0,102,1122	0/0:13,0:13:39:0,39,401	0/0:18,0:18:54:0,54,551	0/0:18,0:18:51:0,51,528	0/0:1,0:1:3:0,3,32	./.:.:.:.:.	0/0:18,0:18:51:0,51,546	0/0:6,0:6:18:0,18,192	0/0:17,0:17:42:0,42,486	0/0:17,0:17:48:0,48,516	./.:.:.:.:.	0/0:20,1:21:54:0,54,581	0/0:23,0:23:66:0,66,690	0/0:14,0:14:36:0,36,405	0/0:1,0:1:3:0,3,32	0/0:13,0:13:33:0,33,371	0/0:6,0:6:18:0,18,181	0/0:2,0:2:6:0,6,62	0/0:21,0:21:60:0,60,644	0/0:17,0:17:51:0,51,535	0/0:15,0:15:45:0,45,473	0/0:2,0:2:6:0,6,65	0/0:17,0:17:51:0,51,530	0/0:15,0:15:45:0,45,472	0/0:2,0:2:6:0,6,64	./.:.:.:.:.	0/0:20,0:20:60:0,60,617	0/0:4,0:4:12:0,12,126	0/0:5,0:5:15:0,15,158	0/0:16,0:16:42:0,42,467	0/0:3,0:3:9:0,9,93	0/0:20,0:20:60:0,60,627	0/0:4,0:4:12:0,12,128	0/0:22,0:22:66:0,66,676	0/0:9,0:9:27:0,27,269	0/0:13,0:13:39:0,39,410	0/0:1,0:1:3:0,3,32	0/0:3,0:3:9:0,9,98	0/0:11,0:11:33:0,33,339	0/0:13,0:13:30:0,30,361	0/0:19,0:19:54:0,54,566	1/1:0,15:15:45:459,45,0	0/0:17,0:17:51:0,51,535	0/0:18,0:18:54:0,54,565	./.:.:.:.:.	0/0:3,0:3:9:0,9,91	0/0:5,0:5:12:0,12,137	0/0:4,0:4:12:0,12,124	0/0:4,0:4:9:0,9,109	0/0:5,0:5:15:0,15,160	0/0:4,0:4:12:0,12,125	0/0:5,0:5:15:0,15,160	0/0:2,0:2:6:0,6,64	1/1:0,4:4:12:122,12,0	1/1:0,5:5:15:162,15,0	0/0:3,0:3:9:0,9,92	0/0:7,0:7:21:0,21,220	0/0:3,0:3:9:0,9,95	0/0:5,0:5:15:0,15,157	0/0:7,0:7:21:0,21,215	0/0:1,0:1:3:0,3,31	0/0:12,0:12:36:0,36,370	0/0:4,0:4:12:0,12,128	0/0:5,0:5:15:0,15,158	0/0:8,0:8:24:0,24,251	0/0:6,0:6:18:0,18,191	0/0:2,0:2:6:0,6,63	0/0:1,0:1:3:0,3,32	0/0:1,0:1:3:0,3,30	0/0:2,0:2:6:0,6,63	1/1:0,2:2:6:57,6,0	1/1:0,10:10:27:289,27,0	0/0:2,0:2:6:0,6,63	0/0:3,0:3:9:0,9,92	0/0:1,0:1:3:0,3,31	0/0:2,0:2:6:0,6,61	0/0:1,0:1:3:0,3,31	0/0:4,0:4:12:0,12,124	0/0:2,0:2:6:0,6,61	0/0:3,0:3:9:0,9,98	0/0:2,0:2:6:0,6,61	0/0:3,0:3:9:0,9,97	0/0:2,0:2:6:0,6,63	0/0:6,0:6:18:0,18,188	0/0:7,0:7:21:0,21,224	0/0:4,0:4:12:0,12,128	0/0:1,0:1:3:0,3,32	0/0:1,0:1:3:0,3,31	0/0:2,0:2:6:0,6,62	0/0:3,0:3:9:0,9,90	0/0:5,0:5:15:0,15,154	0/0:4,0:4:12:0,12,126	0/0:1,0:1:3:0,3,34	0/0:1,0:1:3:0,3,25	0/0:2,0:2:6:0,6,61	0/0:3,0:3:9:0,9,92	0/0:2,0:2:6:0,6,61	0/0:3,0:3:9:0,9,95	0/0:4,0:4:12:0,12,125	0/0:6,0:6:18:0,18,185	0/0:3,0:3:9:0,9,97	0/0:4,0:4:12:0,12,126	0/0:9,0:9:27:0,27,275	0/0:1,0:1:3:0,3,33	0/0:5,0:5:15:0,15,154	0/0:2,0:2:6:0,6,65	0/0:5,0:5:15:0,15,152	0/0:5,0:5:15:0,15,158	0/0:2,0:2:6:0,6,67	0/0:8,0:8:18:0,18,216	0/0:7,0:7:21:0,21,215	0/0:5,0:5:15:0,15,152	0/0:9,0:9:27:0,27,287	0/0:2,0:2:6:0,6,61	0/0:3,0:3:6:0,6,75	0/0:2,0:2:6:0,6,61	0/0:3,0:3:9:0,9,95	1/1:0,3:3:9:97,9,0	0/0:5,0:5:15:0,15,158	0/0:4,0:4:12:0,12,128	0/0:3,0:3:9:0,9,95	0/0:12,0:12:36:0,36,380	0/0:5,0:5:12:0,12,139	1/1:0,3:3:9:97,9,0	1/1:0,8:8:24:255,24,0	0/0:5,0:5:15:0,15,150	0/0:2,0:2:3:0,3,45	0/0:4,0:4:6:0,6,89	./.:.:.:.:.	0/0:4,0:4:6:0,6,89	0/0:3,0:3:6:0,6,75	0/0:4,0:4:6:0,6,89	0/0:6,0:6:12:0,12,139	0/0:28,0:28:84:0,84,940
chr1	26408332	.	G	A	1946.15	.	AC=19;AF=0.071;AN=266;BaseQRankSum=-5.606;DP=924;Dels=0.00;FS=4.059;HaplotypeScore=0.0634;InbreedingCoeff=0.4293;MLEAC=15;MLEAF=0.056;MQ=59.65;MQ0=0;MQRankSum=-0.075;QD=24.33;ReadPosRankSum=1.296	GT:AD:DP:GQ:PL	0/0:59,0:59:99:0,165,1839	0/0:24,0:24:72:0,72,758	0/0:20,0:20:57:0,57,624	0/0:38,0:38:99:0,114,1219	0/0:8,0:8:24:0,24,252	0/0:8,0:8:24:0,24,252	0/0:11,0:11:30:0,30,331	0/0:3,0:3:9:0,9,92	0/0:4,0:4:12:0,12,130	0/0:25,0:25:72:0,72,767	0/0:1,0:1:3:0,3,32	1/1:0,16:16:42:460,42,0	0/0:20,0:20:60:0,60,617	0/0:1,0:1:3:0,3,33	0/0:32,0:33:96:0,96,1023	0/0:11,0:11:33:0,33,345	0/0:19,0:19:48:0,48,546	0/0:2,0:2:6:0,6,65	0/0:3,0:3:6:0,6,76	0/0:1,0:1:3:0,3,33	./.:.:.:.:.	1/1:0,2:2:6:60,6,0	0/0:16,0:16:48:0,48,515	1/1:0,24:24:72:734,72,0	0/0:2,0:2:6:0,6,65	0/0:21,0:21:63:0,63,676	0/0:12,0:12:36:0,36,378	./.:.:.:.:.	0/0:2,0:2:6:0,6,66	0/0:9,0:9:27:0,27,279	0/0:2,0:2:6:0,6,66	0/0:2,0:2:6:0,6,63	0/0:8,0:8:21:0,21,226	0/0:2,0:2:6:0,6,65	0/0:9,0:9:27:0,27,285	0/0:2,0:2:6:0,6,67	0/0:11,0:11:33:0,33,355	0/0:7,0:7:21:0,21,218	0/0:11,0:11:33:0,33,349	./.:.:.:.:.	0/0:2,0:2:6:0,6,70	0/0:17,0:17:51:0,51,550	0/0:22,0:22:54:0,54,610	1/1:0,14:14:42:430,42,0	0/0:14,0:14:42:0,42,430	0/0:9,0:9:24:0,24,274	0/0:16,0:16:45:0,45,499	1/1:1,1:2:3:31,3,0	0/0:2,0:2:6:0,6,63	0/0:6,0:6:18:0,18,189	0/0:4,0:4:12:0,12,129	0/0:4,0:4:12:0,12,124	0/0:17,0:17:48:0,48,528	0/0:7,0:7:18:0,18,206	0/0:10,0:10:30:0,30,316	0/0:1,0:1:3:0,3,32	0/0:5,0:5:15:0,15,153	0/0:6,0:6:15:0,15,172	0/0:2,0:2:6:0,6,57	1/1:0,5:5:15:153,15,0	0/0:6,0:6:18:0,18,187	0/0:3,0:3:9:0,9,95	0/0:10,0:10:30:0,30,316	0/0:7,0:7:21:0,21,221	0/0:7,0:7:21:0,21,223	0/0:10,0:10:30:0,30,316	0/0:3,0:3:9:0,9,92	0/0:4,0:4:12:0,12,128	0/0:3,0:3:9:0,9,97	0/0:1,0:1:3:0,3,29	0/0:3,0:3:9:0,9,97	0/0:3,0:3:9:0,9,95	0/0:3,0:3:9:0,9,97	0/0:9,0:9:24:0,24,262	0/0:3,0:3:9:0,9,94	1/1:0,3:3:6:74,6,0	1/1:0,2:2:6:63,6,0	0/1:4,1:5:15:15,0,113	0/0:1,0:1:3:0,3,32	0/0:6,0:6:15:0,15,175	0/0:2,0:2:3:0,3,45	0/0:1,0:1:3:0,3,32	0/0:2,0:2:6:0,6,65	0/0:6,0:6:18:0,18,188	0/0:6,0:6:18:0,18,189	0/0:2,0:2:6:0,6,61	0/0:3,0:3:9:0,9,94	0/0:4,0:4:9:0,9,97	0/0:3,0:3:9:0,9,97	0/0:3,0:3:9:0,9,96	0/0:2,0:2:6:0,6,61	0/0:3,0:3:9:0,9,97	0/0:5,0:5:15:0,15,162	0/0:1,0:1:3:0,3,23	0/0:2,0:2:6:0,6,61	0/0:3,0:3:9:0,9,97	0/0:2,0:2:6:0,6,66	0/0:4,0:4:12:0,12,127	0/0:2,0:2:6:0,6,64	0/0:1,0:1:3:0,3,32	0/0:3,0:3:9:0,9,103	0/0:1,0:1:3:0,3,32	0/0:4,0:4:12:0,12,126	0/0:7,0:7:21:0,21,219	0/0:1,0:1:3:0,3,32	0/0:6,0:6:18:0,18,189	./.:.:1:.:.	0/0:4,0:4:12:0,12,126	0/0:1,0:1:3:0,3,34	0/0:2,0:2:6:0,6,63	0/0:7,0:7:21:0,21,223	0/0:1,0:1:3:0,3,35	0/0:3,0:3:9:0,9,95	0/0:3,0:3:9:0,9,97	0/0:5,0:5:15:0,15,150	0/0:2,0:2:6:0,6,63	0/0:1,0:1:3:0,3,32	0/0:7,0:7:21:0,21,221	0/0:5,0:5:15:0,15,161	0/0:5,0:5:15:0,15,162	0/0:2,0:2:6:0,6,62	0/0:7,0:7:21:0,21,225	0/0:7,0:7:21:0,21,221	0/0:1,0:1:3:0,3,32	0/0:6,0:6:18:0,18,194	0/0:6,0:6:15:0,15,173	0/0:4,0:4:12:0,12,129	0/0:3,0:3:9:0,9,97	1/1:0,7:7:21:212,21,0	0/0:2,0:2:3:0,3,45	0/0:2,0:2:3:0,3,45	0/0:2,0:2:3:0,3,45	0/0:6,0:6:12:0,12,146	0/0:1,0:1:3:0,3,32	0/0:3,0:3:6:0,6,77	0/0:2,0:2:3:0,3,45	0/0:31,0:31:93:0,93,1036
chr1	26427536	.	T	C	1534.45	.	AC=26;AF=0.100;AN=260;BaseQRankSum=-0.499;DP=1003;Dels=0.00;FS=2.404;HaplotypeScore=0.0802;InbreedingCoeff=0.4862;MLEAC=21;MLEAF=0.081;MQ=59.83;MQ0=0;MQRankSum=-0.440;QD=19.93;ReadPosRankSum=-1.006	GT:AD:DP:GQ:PL	0/0:70,0:70:99:0,211,2227	0/0:18,0:18:54:0,54,558	0/0:11,0:11:33:0,33,343	0/0:51,0:51:99:0,153,1572	0/0:11,0:12:30:0,30,332	0/0:13,0:13:33:0,33,365	1/1:0,19:19:57:582,57,0	0/0:1,0:1:3:0,3,32	0/1:2,3:5:49:69,0,49	0/0:14,0:14:42:0,42,425	0/0:2,0:2:6:0,6,66	0/0:15,0:15:42:0,42,441	0/0:12,0:12:36:0,36,372	./.:.:.:.:.	0/0:22,0:22:66:0,66,676	0/0:22,0:22:63:0,63,672	0/0:17,0:17:48:0,48,517	0/0:2,0:2:6:0,6,67	0/0:3,0:3:6:0,6,76	0/0:6,0:6:18:0,18,185	0/0:5,0:5:15:0,15,156	0/0:21,0:21:54:0,54,595	0/0:15,0:15:42:0,42,435	0/0:20,0:20:51:0,51,575	1/1:0,2:2:6:67,6,0	0/0:23,0:23:66:0,66,697	0/0:15,0:15:45:0,45,461	0/0:1,0:1:3:0,3,32	0/0:4,0:4:9:0,9,92	0/0:24,0:24:63:0,63,693	0/0:2,0:2:6:0,6,60	0/1:2,1:3:23:23,0,54	0/0:24,0:24:72:0,72,751	0/0:2,0:2:6:0,6,63	0/0:17,0:17:51:0,51,534	0/0:3,0:3:9:0,9,91	0/0:23,0:23:57:0,57,638	0/0:18,0:18:54:0,54,550	0/0:11,0:11:33:0,33,330	0/0:1,0:1:3:0,3,32	0/0:2,0:2:6:0,6,67	0/0:12,0:12:36:0,36,374	0/0:15,0:15:45:0,45,463	0/0:26,0:26:72:0,72,768	0/0:13,0:13:39:0,39,412	0/0:14,0:14:42:0,42,426	0/0:4,0:4:9:0,9,94	0/0:4,0:4:12:0,12,131	./.:.:.:.:.	0/0:6,0:6:18:0,18,184	0/0:3,0:3:9:0,9,93	1/1:0,4:4:12:122,12,0	0/0:3,0:3:9:0,9,85	1/1:0,4:4:12:122,12,0	0/0:4,0:4:12:0,12,129	0/0:2,0:2:6:0,6,64	0/0:4,0:4:12:0,12,126	0/0:5,0:5:15:0,15,153	1/1:0,1:1:3:32,3,0	0/0:5,0:5:15:0,15,153	0/0:4,0:4:12:0,12,121	0/0:2,0:2:6:0,6,64	0/0:13,0:13:33:0,33,378	0/0:3,0:3:9:0,9,97	1/1:0,9:9:24:263,24,0	0/0:8,0:8:24:0,24,250	1/1:0,4:4:9:102,9,0	0/0:4,0:4:12:0,12,119	0/0:2,0:2:6:0,6,61	./.:.:.:.:.	0/0:6,0:6:18:0,18,178	0/0:5,0:5:15:0,15,155	0/0:3,0:3:9:0,9,97	0/0:4,0:4:12:0,12,118	0/0:7,0:7:21:0,21,211	0/0:6,0:6:15:0,15,172	0/0:4,0:4:12:0,12,125	0/0:3,0:3:9:0,9,91	0/0:5,0:5:15:0,15,154	./.:.:.:.:.	./.:.:.:.:.	0/0:2,0:2:6:0,6,64	./.:.:.:.:.	0/0:5,0:5:15:0,15,154	0/0:4,0:4:12:0,12,126	1/1:0,2:2:6:63,6,0	0/0:3,0:3:9:0,9,93	0/0:2,1:3:6:0,6,61	0/0:3,0:3:9:0,9,93	0/0:5,0:5:15:0,15,155	0/0:3,0:3:9:0,9,92	0/0:4,0:4:12:0,12,125	0/1:1,4:5:18:109,0,18	0/0:3,0:3:9:0,9,92	0/0:4,0:4:9:0,9,104	1/1:2,1:3:3:32,3,0	1/1:0,4:4:12:127,12,0	0/0:1,0:1:3:0,3,32	1/1:0,4:4:9:106,9,0	0/0:3,0:3:9:0,9,95	0/0:4,0:4:12:0,12,126	0/0:4,0:4:12:0,12,115	0/0:3,0:3:9:0,9,95	0/0:4,0:4:12:0,12,118	0/0:4,0:4:12:0,12,122	0/0:7,0:7:21:0,21,216	0/0:4,0:4:12:0,12,126	0/0:6,0:6:18:0,18,189	0/0:2,0:2:6:0,6,61	0/0:3,0:3:9:0,9,96	0/1:7,1:8:11:11,0,175	0/0:2,0:2:6:0,6,65	0/0:7,0:7:21:0,21,217	0/0:2,0:2:6:0,6,63	0/0:7,0:7:21:0,21,230	0/0:2,0:2:6:0,6,65	0/0:5,0:5:15:0,15,153	0/0:2,0:2:6:0,6,63	0/0:2,0:2:6:0,6,63	0/0:4,0:4:12:0,12,129	0/0:5,0:5:15:0,15,153	0/0:8,0:8:21:0,21,233	0/0:6,0:6:18:0,18,197	0/0:2,0:2:6:0,6,62	0/0:4,0:4:12:0,12,122	0/0:11,0:11:33:0,33,346	0/0:1,0:1:3:0,3,33	0/0:3,0:3:9:0,9,95	0/0:2,0:2:6:0,6,64	0/0:5,0:5:9:0,9,122	0/0:2,0:2:3:0,3,45	0/0:2,0:2:3:0,3,45	0/0:4,0:4:9:0,9,95	0/0:4,0:4:9:0,9,94	./.:.:.:.:.	0/0:4,0:4:6:0,6,76	0/0:25,0:25:75:0,75,867
chr1	26427840	.	T	C	15431.8	.	AC=116;AF=0.436;AN=266;BaseQRankSum=-4.108;DP=1192;Dels=0.00;FS=5.068;HaplotypeScore=0.1030;InbreedingCoeff=0.7971;MLEAC=115;MLEAF=0.432;MQ=59.70;MQ0=0;MQRankSum=1.342;QD=27.81;ReadPosRankSum=-0.015	GT:AD:DP:GQ:PL	1/1:0,79:79:99:2459,238,0	1/1:0,14:14:42:424,42,0	0/0:23,0:23:66:0,66,693	0/0:48,0:48:99:0,144,1479	0/0:20,0:20:57:0,57,606	1/1:0,13:13:39:394,39,0	0/0:17,0:17:48:0,48,494	0/0:1,0:1:3:0,3,36	0/1:2,1:3:23:23,0,57	0/0:27,0:27:78:0,78,828	0/1:1,4:5:17:107,0,17	0/0:22,0:22:66:0,66,673	1/1:0,16:16:48:485,48,0	1/1:0,2:2:6:65,6,0	1/1:0,14:14:42:403,42,0	1/1:0,23:23:69:681,69,0	1/1:0,27:27:75:781,75,0	0/1:1,2:3:23:54,0,23	0/0:7,0:7:21:0,21,216	0/0:5,0:5:15:0,15,156	0/0:3,0:3:9:0,9,95	1/1:0,14:14:36:399,36,0	1/1:0,28:28:84:853,84,0	0/0:21,0:22:54:0,54,599	0/0:2,0:2:6:0,6,63	1/1:0,20:20:51:534,51,0	0/0:15,0:15:45:0,45,468	1/1:0,1:1:3:32,3,0	1/1:0,2:2:6:61,6,0	1/1:0,26:26:78:770,78,0	0/0:5,0:5:15:0,15,162	1/1:0,6:6:18:186,18,0	0/0:22,0:22:66:0,66,684	1/1:0,3:3:9:91,9,0	0/0:22,0:22:66:0,66,676	0/0:3,0:3:9:0,9,99	1/1:0,23:23:66:688,66,0	0/0:19,0:19:48:0,48,529	0/0:10,0:10:30:0,30,313	0/0:3,0:3:9:0,9,86	0/0:5,0:5:15:0,15,162	1/1:0,21:21:63:632,63,0	1/1:0,27:27:75:775,75,0	0/0:27,0:27:75:0,75,809	1/1:0,19:19:54:546,54,0	0/0:26,0:26:75:0,75,797	0/0:11,0:11:33:0,33,327	0/0:5,0:5:12:0,12,131	0/0:3,0:3:9:0,9,93	0/0:4,0:4:12:0,12,123	1/1:0,3:3:9:91,9,0	0/0:3,0:3:9:0,9,95	1/1:0,4:4:12:120,12,0	0/0:7,0:7:21:0,21,215	0/0:6,0:6:18:0,18,184	1/1:0,5:5:15:152,15,0	0/0:5,0:5:15:0,15,162	0/0:11,0:11:30:0,30,316	0/0:2,0:2:6:0,6,65	0/0:8,0:8:24:0,24,250	1/1:0,4:4:12:122,12,0	./.:.:.:.:.	1/1:0,9:9:27:267,27,0	1/1:0,7:7:18:198,18,0	0/0:5,0:5:12:0,12,136	1/1:0,4:4:12:117,12,0	0/0:2,0:2:6:0,6,63	1/1:0,3:3:9:87,9,0	1/1:0,4:4:12:119,12,0	1/1:0,2:2:6:60,6,0	0/0:5,0:5:15:0,15,148	0/0:4,0:4:12:0,12,118	0/0:2,0:2:6:0,6,61	0/0:6,0:6:18:0,18,187	0/0:6,0:6:18:0,18,189	./.:.:.:.:.	0/0:1,0:1:3:0,3,34	1/1:0,7:7:21:212,21,0	0/0:1,0:1:3:0,3,33	1/1:0,4:4:12:124,12,0	1/1:0,1:1:3:30,3,0	0/0:4,0:4:12:0,12,128	0/0:5,0:5:15:0,15,152	0/0:3,0:3:9:0,9,94	0/0:1,0:1:3:0,3,29	0/0:7,1:8:21:0,21,230	1/1:0,4:4:12:122,12,0	0/1:7,1:8:5:5,0,197	0/0:9,0:9:27:0,27,275	1/1:0,2:2:6:63,6,0	./.:.:.:.:.	1/1:0,7:7:21:214,21,0	0/0:2,0:2:6:0,6,61	1/1:0,1:1:3:29,3,0	1/1:0,6:6:18:184,18,0	1/1:0,5:5:15:150,15,0	0/0:5,0:5:15:0,15,153	1/1:0,1:1:3:32,3,0	0/0:2,0:2:6:0,6,63	1/1:0,5:5:15:151,15,0	1/1:0,5:5:15:150,15,0	1/1:0,2:2:6:61,6,0	1/1:0,6:6:18:181,18,0	1/1:0,6:6:18:185,18,0	1/1:0,5:5:15:153,15,0	1/1:0,3:3:9:92,9,0	1/1:0,5:5:15:158,15,0	0/0:6,0:6:18:0,18,179	0/0:3,0:3:9:0,9,96	0/0:12,0:12:36:0,36,370	0/0:8,0:8:24:0,24,239	0/0:3,0:3:9:0,9,96	0/0:9,0:9:27:0,27,275	0/0:3,0:3:9:0,9,93	0/0:7,0:7:21:0,21,223	1/1:0,5:5:15:149,15,0	1/1:0,2:2:6:64,6,0	0/0:7,0:7:21:0,21,216	0/0:5,0:5:15:0,15,156	1/1:0,2:2:6:62,6,0	0/0:8,0:8:24:0,24,241	0/0:7,0:7:21:0,21,213	1/1:0,9:9:18:197,18,0	0/0:8,0:8:24:0,24,249	1/1:0,7:7:21:209,21,0	1/1:0,5:5:15:149,15,0	1/1:0,4:4:12:126,12,0	1/1:0,4:4:9:107,9,0	0/0:1,0:1:3:0,3,32	0/0:2,0:2:3:0,3,45	0/0:3,0:3:6:0,6,75	./.:.:.:.:.	0/0:4,0:4:6:0,6,89	0/0:9,0:9:15:0,15,210	0/0:8,0:8:12:0,12,179	0/0:4,0:4:9:0,9,108	0/0:30,0:30:90:0,90,1018
chr1	26428099	.	T	A	1236.39	.	AC=14;AF=0.053;AN=266;BaseQRankSum=2.548;DP=854;Dels=0.00;FS=2.575;HaplotypeScore=0.2404;InbreedingCoeff=0.4299;MLEAC=10;MLEAF=0.038;MQ=59.63;MQ0=0;MQRankSum=0.469;QD=24.73;ReadPosRankSum=0.214	GT:AD:DP:GQ:PL	0/0:50,0:50:99:0,150,1542	0/0:14,0:14:42:0,42,428	0/0:16,0:16:42:0,42,438	0/0:36,0:36:99:0,105,1038	0/0:9,0:9:27:0,27,277	0/0:7,0:7:21:0,21,212	0/0:11,0:11:27:0,27,290	0/0:2,0:2:6:0,6,66	0/0:2,0:3:6:0,6,58	0/0:9,0:9:27:0,27,271	./.:.:.:.:.	1/1:0,16:16:48:489,48,0	0/0:13,0:13:36:0,36,386	0/0:2,0:2:6:0,6,59	0/0:13,0:13:39:0,39,385	0/0:16,0:16:48:0,48,479	0/0:19,0:19:57:0,57,552	0/0:3,0:3:9:0,9,93	0/0:2,0:2:6:0,6,63	./.:.:.:.:.	0/0:3,0:3:9:0,9,95	0/0:12,0:12:33:0,33,346	0/0:8,0:8:21:0,21,222	0/0:15,0:15:39:0,39,427	0/0:1,0:1:3:0,3,32	0/0:15,0:15:45:0,45,450	0/0:15,0:15:45:0,45,451	0/0:1,0:1:3:0,3,33	0/0:1,0:1:3:0,3,31	0/0:7,0:7:21:0,21,209	0/0:1,0:1:3:0,3,28	0/0:3,0:3:9:0,9,99	0/0:11,0:11:30:0,30,320	0/0:2,0:2:6:0,6,61	0/0:14,0:14:42:0,42,417	0/0:2,0:2:6:0,6,63	0/0:13,0:13:39:0,39,391	0/0:8,0:8:24:0,24,245	0/0:13,0:13:36:0,36,377	0/0:4,0:4:12:0,12,130	0/0:6,0:6:18:0,18,185	0/0:15,0:15:45:0,45,449	0/0:16,0:16:45:0,45,470	1/1:0,13:13:39:404,39,0	0/0:18,0:18:48:0,48,525	0/0:15,0:15:42:0,42,440	0/0:9,0:9:27:0,27,269	0/0:3,0:3:9:0,9,94	0/0:1,0:1:3:0,3,32	0/0:5,0:5:15:0,15,148	0/0:3,0:3:9:0,9,90	0/0:1,0:1:3:0,3,31	0/0:6,0:6:18:0,18,182	0/0:4,0:4:12:0,12,117	0/0:3,0:3:6:0,6,59	0/0:3,0:3:9:0,9,95	0/0:3,0:3:9:0,9,89	0/0:8,0:8:24:0,24,248	0/0:5,0:5:12:0,12,137	0/0:6,0:6:18:0,18,183	0/0:1,0:1:3:0,3,31	0/0:1,0:1:3:0,3,31	0/0:16,0:16:42:0,42,450	0/0:9,0:9:24:0,24,255	0/0:4,0:4:12:0,12,120	0/0:6,0:6:18:0,18,177	0/0:2,0:2:6:0,6,57	0/0:2,0:2:6:0,6,61	0/0:1,0:1:3:0,3,30	0/0:1,0:1:3:0,3,27	0/0:1,0:1:3:0,3,31	0/0:5,0:5:15:0,15,154	1/1:0,3:3:9:96,9,0	1/1:0,5:5:15:139,15,0	1/1:0,5:5:15:158,15,0	0/0:2,0:2:6:0,6,59	0/0:5,0:5:9:0,9,119	0/0:4,0:4:12:0,12,118	0/0:1,0:1:3:0,3,31	0/0:3,0:3:9:0,9,87	0/0:9,0:9:21:0,21,247	0/0:1,0:1:3:0,3,30	0/0:5,0:5:15:0,15,156	0/0:7,0:7:18:0,18,198	0/0:8,0:8:24:0,24,239	0/0:4,0:4:12:0,12,124	0/0:5,0:5:12:0,12,134	0/0:6,0:6:18:0,18,189	0/0:3,0:3:9:0,9,91	0/0:5,0:5:15:0,15,158	0/0:4,0:4:12:0,12,116	0/0:5,0:5:15:0,15,153	0/0:4,0:4:12:0,12,120	0/0:3,0:3:9:0,9,91	0/0:2,0:2:6:0,6,59	0/0:6,0:6:18:0,18,186	0/0:4,0:4:12:0,12,127	0/0:2,0:2:6:0,6,61	./.:.:.:.:.	0/0:1,0:1:3:0,3,30	0/0:5,0:5:15:0,15,155	0/0:2,0:2:6:0,6,61	0/0:3,0:3:9:0,9,91	0/0:5,0:5:9:0,9,119	0/0:1,0:1:3:0,3,32	0/0:2,0:2:6:0,6,59	0/0:6,0:6:18:0,18,189	0/0:9,0:9:21:0,21,237	0/0:1,0:1:3:0,3,33	0/0:3,0:3:6:0,6,73	0/0:3,0:3:9:0,9,90	0/0:1,0:1:3:0,3,35	0/0:6,0:6:18:0,18,191	0/0:7,0:7:21:0,21,206	0/0:5,0:5:15:0,15,153	0/0:2,0:2:6:0,6,62	0/0:3,0:3:9:0,9,88	0/0:4,0:4:12:0,12,122	1/1:0,2:2:6:63,6,0	0/0:3,0:3:9:0,9,90	1/1:0,4:4:12:125,12,0	0/0:6,0:6:18:0,18,180	0/0:5,0:5:15:0,15,151	0/0:2,0:2:6:0,6,61	0/0:5,0:5:15:0,15,143	0/0:10,0:10:27:0,27,287	0/0:4,0:4:12:0,12,117	0/0:2,0:2:6:0,6,60	0/0:4,0:4:9:0,9,104	0/0:2,0:2:6:0,6,56	0/0:2,0:2:6:0,6,62	0/0:2,0:2:6:0,6,59	./.:.:.:.:.	0/0:5,0:5:12:0,12,135	0/0:4,0:4:6:0,6,89	0/0:5,0:5:9:0,9,120	0/0:23,0:23:66:0,66,745
chr1	26431857	.	T	C	1927	.	AC=13;AF=0.050;AN=260;BaseQRankSum=2.349;DP=985;Dels=0.00;FS=0.946;HaplotypeScore=0.0812;InbreedingCoeff=0.3674;MLEAC=12;MLEAF=0.046;MQ=59.78;MQ0=1;MQRankSum=-1.276;QD=25.03;ReadPosRankSum=-1.023	GT:AD:DP:GQ:PL	0/0:59,0:59:99:0,174,1832	0/0:10,0:10:30:0,30,308	0/0:28,0:28:84:0,84,857	0/0:31,0:31:93:0,93,960	1/1:0,13:13:39:413,39,0	0/0:20,0:20:60:0,60,603	0/0:20,0:20:60:0,60,604	0/0:4,0:4:12:0,12,132	0/0:3,0:3:9:0,9,97	1/1:0,14:14:42:433,42,0	0/0:1,0:1:3:0,3,30	0/0:11,0:11:33:0,33,346	0/0:18,0:18:51:0,51,529	0/0:1,0:1:3:0,3,30	0/0:12,0:12:33:0,33,356	0/0:24,0:24:72:0,72,734	0/0:16,0:16:48:0,48,503	0/0:4,0:4:12:0,12,129	1/1:0,4:4:12:127,12,0	0/0:15,0:15:45:0,45,460	0/0:3,0:3:9:0,9,92	0/0:23,0:23:69:0,69,681	0/0:29,0:29:87:0,87,874	0/0:20,0:20:57:0,57,601	0/0:4,0:4:12:0,12,122	0/0:9,0:9:27:0,27,283	0/0:11,0:11:30:0,30,320	0/0:2,0:2:6:0,6,61	0/0:4,0:4:9:0,9,92	0/0:33,0:33:99:0,99,988	0/0:4,0:4:12:0,12,126	0/0:3,0:3:9:0,9,94	0/0:26,0:26:78:0,78,787	0/0:3,0:3:9:0,9,94	0/0:21,0:21:63:0,63,631	0/0:1,0:1:3:0,3,31	0/0:17,0:17:51:0,51,519	0/0:15,0:15:45:0,45,448	0/0:10,0:10:27:0,27,288	0/0:3,0:3:9:0,9,97	0/0:1,0:1:3:0,3,32	0/0:14,0:14:39:0,39,418	0/0:20,0:20:60:0,60,618	0/0:14,0:14:42:0,42,428	0/0:23,0:23:69:0,69,692	1/1:0,32:32:84:939,84,0	0/0:8,0:8:24:0,24,247	0/0:3,0:3:9:0,9,90	0/0:2,0:2:6:0,6,61	0/0:5,0:5:15:0,15,150	0/0:1,0:1:3:0,3,31	0/0:1,0:1:3:0,3,30	0/0:3,0:3:9:0,9,91	0/0:1,0:1:3:0,3,31	0/0:3,0:3:9:0,9,91	0/0:1,0:1:3:0,3,29	0/0:6,0:6:18:0,18,179	0/0:7,0:7:21:0,21,207	0/0:1,0:1:3:0,3,30	0/0:5,0:5:15:0,15,153	0/0:2,0:2:6:0,6,67	0/0:2,0:2:6:0,6,61	0/0:4,0:4:12:0,12,119	0/0:5,0:5:15:0,15,143	0/0:4,0:4:12:0,12,122	0/0:2,0:2:6:0,6,60	0/0:3,0:3:9:0,9,91	0/0:4,0:4:12:0,12,124	0/0:1,0:1:3:0,3,30	./.:.:.:.:.	0/0:1,0:1:3:0,3,32	0/0:3,0:3:9:0,9,91	0/0:2,0:2:6:0,6,61	0/0:4,0:4:12:0,12,118	0/0:5,0:5:15:0,15,155	0/0:5,0:5:15:0,15,155	./.:.:.:.:.	0/0:5,0:5:15:0,15,157	./.:.:.:.:.	0/0:5,0:5:12:0,12,135	0/0:2,0:2:6:0,6,63	./.:.:.:.:.	0/0:2,0:2:6:0,6,63	1/1:0,2:2:6:59,6,0	1/1:0,5:5:15:148,15,0	0/0:2,0:2:6:0,6,62	0/0:5,0:5:15:0,15,153	0/0:2,0:2:6:0,6,59	0/0:3,0:3:9:0,9,94	0/0:5,0:5:15:0,15,154	0/0:4,0:4:12:0,12,126	0/0:4,0:4:12:0,12,122	0/0:5,0:5:15:0,15,157	0/0:1,0:1:3:0,3,31	0/0:1,0:1:3:0,3,31	0/0:2,0:2:6:0,6,62	0/0:11,0:11:33:0,33,339	0/0:2,0:2:6:0,6,61	0/0:1,0:1:3:0,3,33	0/0:3,0:3:9:0,9,93	0/0:11,0:11:33:0,33,336	0/0:2,0:2:6:0,6,60	0/0:2,0:2:6:0,6,61	0/0:3,0:3:9:0,9,92	0/0:2,0:2:6:0,6,60	0/0:6,0:6:18:0,18,187	0/0:3,0:3:9:0,9,95	0/0:4,0:4:12:0,12,120	./.:.:.:.:.	0/0:3,0:3:9:0,9,94	0/0:7,0:7:21:0,21,212	./.:.:.:.:.	0/0:8,0:8:24:0,24,245	0/0:5,0:5:15:0,15,152	0/0:3,0:3:9:0,9,95	0/0:4,0:4:12:0,12,120	0/0:2,0:2:6:0,6,65	0/0:6,0:6:15:0,15,163	0/0:1,0:1:3:0,3,32	0/0:4,0:4:12:0,12,127	0/1:6,1:7:12:12,0,133	0/0:9,0:9:27:0,27,292	0/0:2,0:2:6:0,6,59	./.:.:.:.:.	0/0:8,0:8:24:0,24,250	0/0:1,0:1:3:0,3,33	0/0:3,0:3:9:0,9,83	0/0:2,0:2:6:0,6,65	0/0:2,0:2:6:0,6,61	0/0:6,0:6:9:0,9,134	0/0:2,0:2:3:0,3,45	0/0:4,0:4:6:0,6,89	0/0:4,0:4:6:0,6,89	0/0:6,0:6:15:0,15,168	0/0:2,0:2:3:0,3,45	0/0:4,0:4:6:0,6,89	0/0:28,0:28:84:0,84,936
chr1	26438893	.	A	C	1458.56	.	AC=13;AF=0.050;AN=260;BaseQRankSum=0.883;DP=1022;Dels=0.00;FS=0.521;HaplotypeScore=0.0883;InbreedingCoeff=0.4587;MLEAC=9;MLEAF=0.035;MQ=59.87;MQ0=0;MQRankSum=-0.093;QD=24.31;ReadPosRankSum=0.719	GT:AD:DP:GQ:PL	0/0:62,0:62:99:0,186,1991	0/0:14,0:14:36:0,36,396	0/0:13,0:13:36:0,36,395	0/0:41,0:41:99:0,105,1151	0/0:18,0:18:51:0,51,549	0/0:9,0:9:27:0,27,286	0/0:14,0:14:42:0,42,428	0/0:4,0:4:12:0,12,127	0/0:1,0:1:3:0,3,32	0/0:19,0:19:54:0,54,571	0/0:4,0:4:12:0,12,123	0/0:16,0:16:39:0,39,451	0/0:14,0:14:33:0,33,384	0/0:2,0:2:6:0,6,66	0/0:18,0:18:54:0,54,567	0/0:20,0:20:57:0,57,598	0/0:15,0:15:45:0,45,467	0/0:5,0:5:15:0,15,158	0/0:9,0:9:24:0,24,263	0/0:18,0:18:54:0,54,551	0/0:3,0:3:9:0,9,96	0/0:20,0:20:60:0,60,628	1/1:0,31:31:87:946,87,0	0/0:15,0:15:45:0,45,475	0/0:4,0:4:12:0,12,129	0/0:19,0:19:57:0,57,597	0/0:11,0:11:33:0,33,340	0/0:4,0:4:12:0,12,131	0/0:3,0:3:9:0,9,100	0/0:17,0:17:51:0,51,524	0/0:5,0:5:15:0,15,167	0/0:8,0:8:24:0,24,256	0/0:27,0:27:81:0,81,842	0/0:5,0:5:15:0,15,161	0/0:7,0:7:21:0,21,216	0/0:5,0:5:15:0,15,160	0/0:17,0:17:48:0,48,516	0/0:16,0:16:45:0,45,495	0/0:18,0:18:54:0,54,570	0/0:2,0:2:6:0,6,61	0/0:4,0:4:12:0,12,115	0/0:18,0:18:51:0,51,549	0/0:16,0:16:48:0,48,493	0/0:12,0:12:36:0,36,379	0/0:14,0:14:39:0,39,425	0/0:22,0:22:66:0,66,694	0/0:13,0:13:36:0,36,389	0/0:7,0:7:21:0,21,220	0/0:1,0:1:3:0,3,31	0/0:4,0:4:12:0,12,122	0/0:3,0:3:9:0,9,95	./.:.:.:.:.	0/0:8,0:8:24:0,24,245	0/0:4,0:4:12:0,12,125	0/0:4,0:4:12:0,12,122	0/0:5,0:5:15:0,15,156	0/0:2,0:2:6:0,6,58	0/0:4,0:4:12:0,12,122	0/0:1,0:1:3:0,3,32	0/0:3,0:3:9:0,9,94	0/0:2,0:2:6:0,6,61	0/0:3,0:3:9:0,9,91	0/0:3,0:3:9:0,9,95	0/0:6,0:6:18:0,18,185	0/0:7,0:7:21:0,21,219	0/0:5,0:5:15:0,15,153	0/0:2,0:2:6:0,6,65	0/0:9,0:9:24:0,24,268	0/0:4,0:4:12:0,12,127	0/0:2,0:2:6:0,6,61	0/0:3,0:3:9:0,9,94	0/0:5,0:5:12:0,12,134	0/0:2,0:2:6:0,6,67	0/0:1,0:1:3:0,3,31	0/0:2,0:2:6:0,6,61	./.:.:.:.:.	0/0:3,0:3:9:0,9,97	1/1:0,2:2:6:64,6,0	0/0:3,0:3:9:0,9,95	0/0:3,0:3:6:0,6,78	0/0:4,0:4:12:0,12,128	0/0:3,0:3:9:0,9,93	0/0:3,0:3:9:0,9,96	0/0:3,0:3:9:0,9,97	0/0:2,0:2:6:0,6,57	0/0:8,0:8:24:0,24,255	0/0:2,0:2:6:0,6,61	0/0:5,0:5:15:0,15,158	0/0:5,0:5:15:0,15,157	0/0:3,0:3:9:0,9,96	0/0:2,0:2:6:0,6,61	0/0:4,0:4:12:0,12,131	0/0:8,0:8:24:0,24,229	./.:.:.:.:.	0/0:3,0:3:9:0,9,92	0/0:5,0:5:15:0,15,162	0/0:8,0:8:24:0,24,260	0/0:3,0:3:9:0,9,92	0/0:2,0:2:6:0,6,64	0/0:3,0:3:9:0,9,90	0/0:5,0:5:15:0,15,162	0/0:3,0:3:9:0,9,95	0/0:3,0:3:9:0,9,95	./.:.:.:.:.	1/1:0,3:3:9:97,9,0	1/1:0,5:5:15:155,15,0	0/0:6,0:6:18:0,18,184	0/0:13,0:13:33:0,33,374	0/0:2,0:2:6:0,6,65	0/0:6,0:6:18:0,18,184	0/0:7,0:7:21:0,21,207	0/0:2,0:2:6:0,6,65	0/0:6,0:6:18:0,18,186	0/0:6,0:7:18:0,18,190	0/0:3,0:3:9:0,9,93	./.:.:.:.:.	0/0:3,0:3:9:0,9,95	0/0:2,0:2:6:0,6,57	0/0:5,0:5:15:0,15,149	1/1:0,6:6:18:184,18,0	0/0:3,0:3:9:0,9,97	0/1:5,1:6:14:14,0,133	1/1:0,7:7:21:221,21,0	0/0:4,0:4:12:0,12,123	0/0:8,0:8:24:0,24,252	0/0:2,0:2:6:0,6,63	0/0:5,0:5:15:0,15,161	0/0:2,0:2:6:0,6,61	0/0:3,0:3:9:0,9,95	0/0:2,0:2:3:0,3,45	0/0:3,0:3:6:0,6,75	0/0:6,0:6:9:0,9,134	0/0:6,0:6:9:0,9,134	./.:.:.:.:.	0/0:4,0:4:6:0,6,89	./.:.:.:.:.	0/0:33,0:33:99:0,99,1103
chr1	26439682	.	T	C	2214.63	.	AC=21;AF=0.080;AN=262;BaseQRankSum=1.302;DP=958;Dels=0.00;FS=0.000;HaplotypeScore=0.0367;InbreedingCoeff=0.5461;MLEAC=19;MLEAF=0.073;MQ=59.91;MQ0=0;MQRankSum=-0.797;QD=25.46;ReadPosRankSum=2.495	GT:AD:DP:GQ:PL	0/0:54,0:54:99:0,162,1715	0/0:24,0:24:72:0,72,733	0/0:10,0:10:30:0,30,320	0/0:33,0:33:99:0,99,1002	0/0:9,0:9:27:0,27,265	0/0:9,0:9:27:0,27,276	0/0:18,0:18:51:0,51,541	0/0:4,0:4:12:0,12,126	0/0:1,0:1:3:0,3,32	1/1:0,12:12:33:349,33,0	0/0:4,0:4:12:0,12,124	0/0:12,0:12:36:0,36,377	0/0:14,0:14:39:0,39,421	./.:.:.:.:.	0/0:13,0:13:39:0,39,401	0/0:16,0:16:48:0,48,499	1/1:0,19:19:54:576,54,0	0/0:2,0:2:6:0,6,60	1/1:0,9:9:21:243,21,0	0/0:4,0:4:12:0,12,113	0/0:2,0:2:6:0,6,61	0/0:8,0:8:24:0,24,232	0/0:9,0:9:24:0,24,258	0/0:17,0:17:51:0,51,512	0/0:3,0:3:9:0,9,93	0/0:23,0:23:69:0,69,709	0/0:21,0:21:57:0,57,616	0/0:1,0:1:3:0,3,32	0/0:4,0:4:12:0,12,128	0/0:14,0:14:39:0,39,419	0/0:3,0:3:9:0,9,96	0/0:2,0:2:6:0,6,61	0/0:15,0:15:42:0,42,442	0/0:6,0:6:18:0,18,191	0/0:11,0:11:33:0,33,336	0/0:4,0:4:12:0,12,126	0/0:17,0:17:51:0,51,520	0/0:13,0:13:33:0,33,364	0/0:18,0:18:54:0,54,549	0/0:3,0:3:9:0,9,94	0/0:5,0:5:15:0,15,161	0/0:19,0:19:57:0,57,571	0/0:17,0:17:51:0,51,515	0/0:20,0:20:60:0,60,628	0/0:21,0:21:57:0,57,613	1/1:0,20:20:57:610,57,0	0/0:14,0:14:42:0,42,430	0/0:1,0:1:3:0,3,31	0/0:2,0:2:6:0,6,61	0/0:8,0:8:24:0,24,244	0/0:2,0:2:6:0,6,61	0/0:2,0:2:6:0,6,55	0/0:6,0:6:18:0,18,185	0/0:2,0:2:6:0,6,61	0/0:2,0:2:6:0,6,60	0/0:2,0:2:6:0,6,51	0/0:5,0:5:15:0,15,149	0/0:4,0:4:12:0,12,122	0/0:2,0:2:6:0,6,61	0/0:5,0:5:15:0,15,151	./.:.:.:.:.	0/0:3,0:3:9:0,9,94	1/1:0,7:7:21:221,21,0	./.:.:.:.:.	0/0:6,0:6:18:0,18,185	0/0:4,0:4:12:0,12,122	0/0:3,0:3:9:0,9,94	0/0:6,0:6:18:0,18,183	0/0:2,0:2:3:0,3,45	0/0:2,0:2:6:0,6,59	0/0:2,0:2:6:0,6,59	0/0:5,0:5:15:0,15,153	0/0:4,0:4:12:0,12,128	0/0:7,0:7:21:0,21,219	0/0:3,0:3:9:0,9,87	0/0:1,0:1:3:0,3,30	1/1:0,3:3:9:94,9,0	0/0:3,0:3:9:0,9,94	0/0:5,0:5:15:0,15,151	0/0:5,0:5:15:0,15,147	0/0:2,0:2:6:0,6,63	1/1:0,1:1:3:34,3,0	0/0:6,0:6:18:0,18,191	1/1:0,6:6:18:188,18,0	1/1:0,2:2:6:66,6,0	0/0:6,0:6:18:0,18,185	0/0:1,0:1:3:0,3,32	0/0:4,0:4:12:0,12,131	0/0:7,0:7:21:0,21,212	0/0:1,0:1:3:0,3,30	./.:.:.:.:.	0/0:8,0:8:21:0,21,225	0/0:4,0:4:12:0,12,124	0/0:4,0:4:9:0,9,110	0/0:2,0:2:6:0,6,61	0/0:7,0:7:21:0,21,218	0/0:5,0:5:15:0,15,153	0/0:2,0:2:6:0,6,61	0/0:4,0:4:12:0,12,122	0/0:2,0:2:6:0,6,61	0/0:5,0:5:15:0,15,157	0/0:2,0:2:6:0,6,61	0/0:4,0:4:12:0,12,120	0/0:3,0:3:9:0,9,89	0/0:4,0:4:12:0,12,122	0/0:5,0:5:15:0,15,151	0/0:2,0:2:6:0,6,65	0/0:8,0:8:21:0,21,238	0/0:3,0:3:9:0,9,92	./.:.:.:.:.	0/0:8,0:8:24:0,24,246	0/0:3,0:3:9:0,9,95	0/0:7,0:7:21:0,21,214	0/0:6,0:6:18:0,18,184	0/0:4,0:4:12:0,12,126	0/0:5,0:5:12:0,12,139	0/0:5,0:5:15:0,15,155	0/0:6,0:6:18:0,18,180	0/0:5,0:5:15:0,15,152	0/0:8,0:8:24:0,24,239	0/1:4,1:5:19:19,0,93	0/0:5,0:5:15:0,15,153	0/0:4,0:4:12:0,12,122	0/0:3,0:3:9:0,9,89	0/0:3,0:3:9:0,9,96	1/1:0,3:3:9:96,9,0	0/0:8,0:8:18:0,18,209	0/0:6,0:6:18:0,18,173	0/0:3,0:3:9:0,9,90	0/0:2,0:2:3:0,3,45	0/0:2,0:2:3:0,3,45	0/0:6,0:6:9:0,9,119	./.:.:.:.:.	0/0:6,0:6:15:0,15,170	0/0:2,0:2:3:0,3,45	0/0:2,0:2:3:0,3,45	0/0:39,0:39:99:0,117,1333
chr1	26441109	.	G	A	14340.8	.	AC=100;AF=0.385;AN=260;BaseQRankSum=5.698;DP=1115;Dels=0.00;FS=10.450;HaplotypeScore=0.1215;InbreedingCoeff=0.7600;MLEAC=102;MLEAF=0.392;MQ=59.82;MQ0=0;MQRankSum=-0.327;QD=28.80;ReadPosRankSum=-0.015	GT:AD:DP:GQ:PL	1/1:0,55:55:99:1760,165,0	1/1:0,26:26:75:803,75,0	0/0:21,1:22:36:0,36,580	0/0:54,0:54:99:0,162,1617	0/0:16,0:16:48:0,48,489	1/1:2,20:22:12:548,12,0	0/0:20,0:20:60:0,60,608	0/0:4,0:4:12:0,12,117	./.:.:.:.:.	0/0:15,0:15:45:0,45,464	1/1:0,3:3:9:98,9,0	0/0:18,0:18:54:0,54,551	1/1:0,21:21:60:634,60,0	./.:.:.:.:.	1/1:0,21:21:63:657,63,0	1/1:0,28:28:84:878,84,0	0/0:23,0:23:69:0,69,692	0/1:1,3:4:18:83,0,18	0/0:9,0:9:24:0,24,256	0/0:9,0:9:27:0,27,264	0/0:1,0:1:3:0,3,32	1/1:0,17:17:51:523,51,0	1/1:0,20:20:57:605,57,0	0/0:17,0:17:51:0,51,521	0/0:2,0:2:6:0,6,64	1/1:0,28:28:81:862,81,0	0/0:22,0:22:66:0,66,664	1/1:0,6:6:18:189,18,0	0/1:1,3:4:21:84,0,21	1/1:0,31:31:84:899,84,0	0/0:4,0:4:12:0,12,121	0/0:1,0:1:3:0,3,31	0/0:21,0:21:57:0,57,614	1/1:0,4:4:12:135,12,0	0/0:22,0:22:60:0,60,620	0/0:4,0:4:12:0,12,124	1/1:0,14:14:42:433,42,0	0/0:10,0:10:30:0,30,300	0/0:16,0:16:42:0,42,451	0/0:4,0:4:12:0,12,121	0/0:6,0:6:18:0,18,180	1/1:0,20:20:54:565,54,0	1/1:0,10:10:30:315,30,0	0/0:29,0:29:87:0,87,877	1/1:0,19:19:57:581,57,0	0/0:22,0:22:66:0,66,645	0/0:9,0:9:27:0,27,282	0/0:1,0:1:3:0,3,31	0/0:2,0:2:6:0,6,59	0/0:9,0:9:24:0,24,261	1/1:0,6:6:15:162,15,0	0/0:3,0:3:9:0,9,96	1/1:0,5:5:15:158,15,0	0/0:1,0:1:3:0,3,33	0/0:7,0:7:21:0,21,212	1/1:0,6:6:18:185,18,0	0/0:4,0:4:12:0,12,118	0/0:8,0:8:24:0,24,247	0/0:1,0:1:3:0,3,31	0/0:3,0:3:9:0,9,94	1/1:0,4:4:12:121,12,0	1/1:0,1:1:3:31,3,0	0/0:10,0:10:30:0,30,305	1/1:0,8:8:24:250,24,0	0/0:5,0:5:15:0,15,159	1/1:0,3:3:9:95,9,0	0/0:5,0:5:15:0,15,152	1/1:0,6:6:18:185,18,0	1/1:0,3:3:9:96,9,0	1/1:0,5:5:15:155,15,0	./.:.:.:.:.	0/0:3,0:3:9:0,9,92	0/0:3,0:3:9:0,9,92	0/0:6,0:6:18:0,18,182	0/0:8,0:8:24:0,24,236	0/0:3,0:3:9:0,9,96	0/0:8,0:8:18:0,18,211	0/1:1,3:4:21:84,0,21	0/0:1,0:1:3:0,3,30	1/1:0,6:6:18:181,18,0	1/1:0,4:4:12:129,12,0	0/0:1,0:1:3:0,3,31	0/0:2,0:2:6:0,6,61	0/0:6,0:6:18:0,18,188	0/0:1,0:1:3:0,3,29	0/0:1,0:1:3:0,3,32	1/1:0,3:3:9:94,9,0	0/0:10,1:11:1:0,1,272	0/0:5,0:5:15:0,15,156	1/1:0,6:6:18:192,18,0	0/0:4,0:4:12:0,12,122	1/1:0,10:10:30:321,30,0	0/0:1,0:1:3:0,3,30	./.:.:.:.:.	./.:.:.:.:.	1/1:0,1:1:3:27,3,0	0/1:3,1:4:20:20,0,75	1/1:0,1:1:3:30,3,0	0/0:3,0:3:9:0,9,94	1/1:0,8:8:24:245,24,0	1/1:0,8:8:24:248,24,0	./.:.:.:.:.	1/1:0,1:1:3:32,3,0	1/1:0,4:4:12:125,12,0	1/1:0,3:3:9:94,9,0	1/1:0,7:7:21:227,21,0	1/1:0,3:3:9:97,9,0	0/0:6,0:6:18:0,18,185	0/0:3,0:3:9:0,9,89	0/0:4,0:4:12:0,12,112	0/0:7,0:7:21:0,21,214	0/0:3,0:3:9:0,9,89	0/0:7,0:7:18:0,18,196	0/0:9,0:9:27:0,27,283	0/0:5,0:5:15:0,15,155	1/1:0,4:4:12:126,12,0	1/1:0,6:6:18:185,18,0	0/0:3,0:3:9:0,9,87	0/0:4,0:4:12:0,12,120	1/1:0,4:4:12:126,12,0	0/0:5,0:5:15:0,15,149	0/0:3,0:3:9:0,9,92	1/1:0,3:3:9:93,9,0	0/0:6,0:6:18:0,18,180	1/1:0,3:3:9:95,9,0	0/0:4,0:4:12:0,12,119	1/1:0,3:3:6:75,6,0	1/1:0,2:2:6:64,6,0	0/0:5,0:5:15:0,15,152	./.:.:.:.:.	0/0:4,0:4:9:0,9,105	0/0:2,0:2:3:0,3,45	0/0:5,0:5:9:0,9,121	0/0:4,0:4:6:0,6,89	0/0:2,0:2:3:0,3,45	0/0:2,0:2:3:0,3,45	0/0:18,0:18:54:0,54,574
chr1	26444141	.	C	T	3819.94	.	AC=67;AF=0.256;AN=262;BaseQRankSum=0.563;DP=763;Dels=0.00;FS=18.295;HaplotypeScore=0.0711;InbreedingCoeff=0.6784;MLEAC=60;MLEAF=0.229;MQ=59.57;MQ0=0;MQRankSum=-1.244;QD=26.16;ReadPosRankSum=0.509	GT:AD:DP:GQ:PL	0/0:55,0:55:99:0,165,1713	0/0:15,0:15:45:0,45,460	0/0:15,0:15:45:0,45,464	0/0:22,0:22:63:0,63,669	1/1:0,13:13:39:398,39,0	1/1:0,11:11:33:326,33,0	0/0:15,0:15:39:0,39,424	0/0:2,0:2:6:0,6,69	0/0:3,0:3:9:0,9,95	0/0:16,0:16:42:0,42,447	0/0:2,0:2:6:0,6,65	0/0:8,0:8:24:0,24,242	0/0:9,0:9:27:0,27,269	0/0:3,0:3:9:0,9,88	0/0:13,0:13:39:0,39,410	0/0:12,0:12:33:0,33,348	0/0:10,0:10:27:0,27,294	0/0:2,0:2:6:0,6,65	1/1:0,5:5:12:135,12,0	0/0:2,0:2:6:0,6,59	./.:.:.:.:.	0/0:16,0:16:45:0,45,466	0/0:13,0:13:36:0,36,370	0/0:20,0:20:54:0,54,579	0/0:1,0:1:3:0,3,29	0/0:8,0:8:21:0,21,221	0/0:12,0:12:36:0,36,363	0/0:1,0:1:3:0,3,32	1/1:0,1:1:3:32,3,0	0/0:12,0:12:33:0,33,347	1/1:0,4:4:12:125,12,0	0/1:1,1:2:28:28,0,30	1/1:0,8:8:21:225,21,0	0/0:7,0:7:21:0,21,235	1/1:0,11:11:33:330,33,0	1/1:0,2:2:6:61,6,0	0/0:19,0:19:54:0,54,569	1/1:0,8:8:24:249,24,0	0/0:13,0:13:39:0,39,390	1/1:0,3:3:9:96,9,0	1/1:0,3:3:9:97,9,0	0/0:10,0:10:30:0,30,306	0/0:7,0:7:15:0,15,184	0/0:9,0:9:27:0,27,271	0/0:15,0:15:42:0,42,454	1/1:0,13:13:39:397,39,0	0/0:7,0:7:21:0,21,210	0/0:2,0:2:6:0,6,65	0/0:2,0:2:6:0,6,59	0/0:5,0:5:15:0,15,150	0/0:3,0:3:9:0,9,93	0/0:1,0:1:3:0,3,29	0/0:4,0:4:12:0,12,124	0/0:1,0:1:3:0,3,30	0/0:4,0:4:12:0,12,121	0/0:4,0:4:12:0,12,132	0/0:1,0:1:3:0,3,30	0/0:5,0:5:15:0,15,149	0/0:7,0:7:21:0,21,213	0/0:3,0:3:9:0,9,89	0/0:3,0:3:9:0,9,86	0/0:5,0:5:15:0,15,154	0/0:5,0:5:15:0,15,154	0/0:3,0:3:9:0,9,95	./.:.:.:.:.	0/0:5,0:5:15:0,15,155	0/0:2,0:2:6:0,6,59	0/0:4,0:4:12:0,12,122	0/0:5,0:5:15:0,15,159	0/0:1,0:1:3:0,3,31	0/0:1,0:1:3:0,3,34	1/1:0,1:1:3:30,3,0	0/0:2,0:2:6:0,6,59	0/0:9,0:9:27:0,27,264	0/0:5,0:5:12:0,12,113	1/1:0,5:5:15:151,15,0	1/1:0,4:4:12:122,12,0	0/0:3,0:3:9:0,9,92	0/0:2,0:2:6:0,6,61	1/1:0,4:4:12:122,12,0	./.:.:.:.:.	1/1:0,1:1:3:31,3,0	0/0:2,0:2:6:0,6,67	1/1:0,3:3:9:92,9,0	1/1:0,2:2:6:65,6,0	0/0:1,0:1:3:0,3,34	0/0:1,0:1:3:0,3,30	1/1:0,2:2:6:59,6,0	1/1:0,2:2:6:61,6,0	0/0:5,0:5:15:0,15,159	./.:.:.:.:.	0/0:2,0:2:6:0,6,59	0/0:4,0:4:9:0,9,108	0/0:2,0:2:6:0,6,59	0/0:3,0:3:9:0,9,89	0/0:2,0:2:6:0,6,59	0/0:3,0:3:9:0,9,96	0/0:2,0:2:6:0,6,60	0/0:3,0:3:6:0,6,64	0/0:3,0:3:9:0,9,92	0/0:5,0:5:15:0,15,156	./.:.:.:.:.	0/0:7,0:7:21:0,21,218	0/0:2,0:2:6:0,6,59	0/0:5,0:5:15:0,15,156	0/0:2,0:2:6:0,6,59	0/0:4,0:4:12:0,12,128	1/1:0,10:10:30:306,30,0	1/1:0,1:1:3:32,3,0	0/0:1,0:1:3:0,3,31	0/0:2,0:2:6:0,6,59	1/1:0,1:1:3:32,3,0	1/1:0,6:6:18:192,18,0	1/1:0,1:1:3:32,3,0	0/0:5,0:5:15:0,15,162	0/0:3,0:3:9:0,9,89	0/0:1,0:1:3:0,3,30	0/0:4,0:4:12:0,12,115	0/0:3,0:3:9:0,9,89	./.:.:.:.:.	0/0:6,0:6:18:0,18,187	0/0:5,0:5:15:0,15,157	0/0:1,0:1:3:0,3,30	0/0:2,0:2:3:0,3,45	0/0:4,0:4:12:0,12,125	1/1:0,2:2:6:61,6,0	0/0:2,0:2:6:0,6,59	0/0:2,0:2:6:0,6,63	0/0:2,0:2:6:0,6,59	1/1:0,4:4:9:108,9,0	1/1:0,1:1:3:29,3,0	0/0:5,0:5:9:0,9,122	1/1:0,5:5:12:132,12,0	1/1:0,2:2:3:45,3,0	1/1:0,1:1:3:30,3,0	1/1:0,4:4:9:108,9,0	0/0:40,0:40:99:0,120,1336
chr1	26445375	.	G	T	1590.51	.	AC=21;AF=0.079;AN=266;BaseQRankSum=0.106;DP=902;Dels=0.00;FS=4.588;HaplotypeScore=0.1431;InbreedingCoeff=0.4308;MLEAC=18;MLEAF=0.068;MQ=59.66;MQ0=1;MQRankSum=-1.054;QD=21.79;ReadPosRankSum=1.663	GT:AD:DP:GQ:PL	0/0:36,0:36:99:0,108,1138	0/0:21,0:22:57:0,57,612	0/0:15,0:15:42:0,42,443	0/0:39,0:39:99:0,111,1140	0/0:8,0:8:24:0,24,233	0/0:14,0:14:42:0,42,415	0/0:11,0:11:33:0,33,337	./.:.:.:.:.	0/0:2,0:2:6:0,6,69	0/0:23,0:23:69:0,69,701	0/0:3,0:3:9:0,9,94	0/0:16,0:16:42:0,42,469	0/0:22,0:22:66:0,66,663	0/0:2,0:2:6:0,6,64	0/0:14,0:14:39:0,39,428	0/0:15,0:15:45:0,45,456	0/0:13,0:13:36:0,36,383	0/0:3,0:3:9:0,9,96	0/0:11,0:11:24:0,24,295	0/0:1,0:1:3:0,3,34	0/0:5,0:5:15:0,15,157	0/0:20,0:20:54:0,54,584	0/0:11,0:11:33:0,33,324	0/0:20,0:20:60:0,60,639	0/0:2,0:2:6:0,6,68	0/0:18,0:18:54:0,54,561	0/0:18,0:18:54:0,54,536	0/1:5,1:6:14:14,0,145	0/0:1,0:1:3:0,3,27	0/0:16,0:17:48:0,48,484	0/1:1,6:7:10:172,0,10	0/0:3,0:3:9:0,9,100	1/1:0,20:20:57:588,57,0	0/0:3,0:3:9:0,9,99	0/0:11,0:11:33:0,33,320	1/1:0,3:3:9:97,9,0	0/0:18,0:18:54:0,54,556	1/1:0,6:6:18:169,18,0	0/0:6,0:6:15:0,15,164	1/1:0,2:2:6:61,6,0	0/0:1,0:1:3:0,3,32	0/0:14,0:14:42:0,42,434	0/0:18,0:18:51:0,51,527	0/0:17,0:17:51:0,51,526	0/0:23,0:23:69:0,69,698	0/0:17,0:17:51:0,51,517	0/0:14,0:14:42:0,42,438	0/0:5,0:5:15:0,15,164	0/0:3,0:3:9:0,9,92	0/0:6,0:6:15:0,15,168	0/0:2,0:2:6:0,6,54	0/0:2,0:2:6:0,6,61	0/0:4,0:4:12:0,12,122	0/0:2,0:2:6:0,6,61	0/0:5,0:5:15:0,15,161	0/0:3,0:3:9:0,9,97	0/0:3,0:3:9:0,9,88	0/0:8,0:8:24:0,24,252	0/0:6,0:6:18:0,18,185	0/0:4,0:4:12:0,12,121	0/0:4,0:4:9:0,9,85	0/0:1,0:1:3:0,3,32	0/0:8,0:8:24:0,24,245	0/0:4,0:4:12:0,12,115	0/0:6,0:6:18:0,18,176	0/0:1,0:1:3:0,3,32	0/0:6,0:6:18:0,18,188	0/0:3,0:3:9:0,9,94	0/0:5,0:5:15:0,15,150	0/0:5,0:5:15:0,15,152	0/0:3,0:3:6:0,6,76	0/0:3,0:3:9:0,9,93	0/0:3,0:3:9:0,9,95	0/0:1,0:1:3:0,3,31	0/0:6,0:6:18:0,18,181	0/0:4,0:4:12:0,12,132	0/0:2,0:2:6:0,6,59	./.:.:.:.:.	./.:.:.:.:.	0/0:3,0:3:9:0,9,96	0/0:1,0:1:3:0,3,32	0/0:2,0:2:6:0,6,62	0/0:4,0:4:12:0,12,134	0/0:2,0:2:6:0,6,63	0/0:4,0:4:12:0,12,123	0/0:2,0:2:6:0,6,66	0/0:3,0:3:9:0,9,93	1/1:0,4:4:12:122,12,0	0/0:5,0:5:15:0,15,158	0/0:4,0:4:12:0,12,124	0/0:1,0:1:3:0,3,32	0/0:6,0:6:18:0,18,195	0/0:4,0:4:12:0,12,122	0/0:1,0:1:3:0,3,32	0/0:1,0:1:3:0,3,30	0/0:3,0:3:9:0,9,89	0/0:7,0:7:21:0,21,225	0/0:3,0:3:9:0,9,89	0/0:2,0:2:3:0,3,34	0/0:1,0:1:3:0,3,29	0/1:4,1:5:17:17,0,117	0/0:3,0:3:9:0,9,95	0/0:1,0:1:3:0,3,31	./.:.:.:.:.	0/0:2,0:2:6:0,6,62	0/0:3,0:3:9:0,9,95	0/0:6,0:6:18:0,18,197	0/0:7,0:7:21:0,21,210	1/1:0,3:3:9:100,9,0	0/0:3,0:3:9:0,9,86	0/0:4,0:4:12:0,12,120	1/1:0,3:3:9:97,9,0	1/1:0,9:9:27:273,27,0	1/1:0,5:5:15:153,15,0	0/0:5,0:5:15:0,15,160	0/0:6,0:6:18:0,18,187	0/0:1,0:1:3:0,3,31	0/0:1,0:1:3:0,3,32	0/0:5,0:5:15:0,15,156	0/0:4,0:4:12:0,12,118	0/0:5,0:5:15:0,15,156	0/0:6,0:6:18:0,18,175	0/0:4,0:4:12:0,12,125	0/0:3,0:3:9:0,9,83	0/0:1,0:1:3:0,3,32	0/0:3,0:3:9:0,9,90	0/0:6,0:6:18:0,18,186	0/0:3,0:3:9:0,9,92	0/0:5,0:5:15:0,15,154	0/0:2,0:2:3:0,3,45	0/0:3,0:3:6:0,6,76	0/0:4,0:4:6:0,6,77	0/0:2,0:2:3:0,3,45	0/0:2,0:2:6:0,6,65	0/0:2,0:2:3:0,3,45	0/0:2,0:2:3:0,3,45	0/0:20,0:20:57:0,57,640
chr1	26447332	.	A	G	1524.68	.	AC=20;AF=0.076;AN=264;BaseQRankSum=-5.064;DP=964;Dels=0.00;FS=0.495;HaplotypeScore=0.1470;InbreedingCoeff=0.5213;MLEAC=15;MLEAF=0.057;MQ=59.03;MQ0=0;MQRankSum=-0.130;QD=24.59;ReadPosRankSum=1.012	GT:AD:DP:GQ:PL	0/0:58,0:58:99:0,174,1830	0/0:24,0:24:63:0,63,692	0/0:14,0:14:42:0,42,437	0/0:38,0:39:99:0,111,1151	0/0:10,0:10:30:0,30,308	0/0:17,0:17:45:0,45,472	0/0:18,0:18:54:0,54,538	0/0:3,0:3:9:0,9,94	0/0:4,0:4:12:0,12,124	0/0:24,0:24:72:0,72,734	./.:.:.:.:.	0/0:15,0:15:42:0,42,448	0/0:13,0:13:36:0,36,390	0/0:2,0:2:6:0,6,69	0/0:15,0:15:45:0,45,449	0/0:21,0:21:57:0,57,587	0/0:21,0:21:60:0,60,645	0/0:1,0:1:3:0,3,31	0/0:10,0:10:18:0,18,244	0/0:10,0:10:24:0,24,267	0/0:2,0:2:6:0,6,67	0/0:8,0:8:24:0,24,249	0/0:13,0:13:39:0,39,398	0/0:9,0:9:27:0,27,276	0/0:1,0:1:3:0,3,31	0/0:15,0:15:42:0,42,441	0/0:15,0:15:42:0,42,444	0/0:5,0:5:15:0,15,157	1/1:0,2:2:6:65,6,0	0/0:22,0:22:60:0,60,624	1/1:0,2:2:6:57,6,0	0/0:3,0:3:9:0,9,97	1/1:0,16:16:45:458,45,0	0/0:2,0:2:6:0,6,62	0/0:13,0:13:39:0,39,413	1/1:0,2:2:6:67,6,0	0/0:18,0:18:51:0,51,543	1/1:0,14:14:36:386,36,0	0/0:17,0:17:51:0,51,516	1/1:0,4:4:12:121,12,0	0/0:3,0:3:9:0,9,100	0/0:17,0:17:51:0,51,516	0/0:12,0:12:27:0,27,318	0/0:10,0:10:27:0,27,281	0/0:11,0:11:30:0,30,322	0/0:18,0:18:45:0,45,498	0/0:10,0:10:30:0,30,313	0/0:3,0:3:9:0,9,93	./.:.:.:.:.	0/0:2,0:2:3:0,3,45	0/0:4,0:4:12:0,12,120	0/0:4,0:4:9:0,9,108	0/0:5,0:5:15:0,15,153	0/0:3,0:3:9:0,9,97	0/0:4,0:4:12:0,12,122	0/0:2,0:2:6:0,6,67	0/0:1,0:1:3:0,3,32	0/0:7,0:7:21:0,21,214	0/0:7,0:7:21:0,21,217	0/0:3,0:3:9:0,9,94	0/0:3,0:3:9:0,9,93	0/0:4,0:4:12:0,12,123	0/0:9,0:9:24:0,24,263	0/0:8,0:8:24:0,24,243	0/0:4,0:4:12:0,12,122	0/0:5,0:5:15:0,15,159	0/0:1,0:1:3:0,3,32	0/0:5,0:5:15:0,15,161	0/0:7,0:7:21:0,21,213	0/0:1,0:1:3:0,3,31	0/0:1,0:1:3:0,3,31	0/0:1,0:1:3:0,3,31	0/0:1,0:1:3:0,3,31	0/0:4,0:4:12:0,12,122	0/0:4,0:4:12:0,12,125	0/0:5,0:5:12:0,12,142	./.:.:.:.:.	0/0:3,0:3:9:0,9,92	0/0:2,0:2:6:0,6,61	0/0:5,0:6:15:0,15,149	0/0:3,0:3:9:0,9,89	0/0:2,0:2:6:0,6,59	0/0:3,0:3:9:0,9,96	0/0:6,0:6:18:0,18,185	0/0:3,0:3:9:0,9,92	0/0:2,0:2:6:0,6,67	0/0:2,0:2:6:0,6,59	0/0:2,0:2:6:0,6,65	0/0:8,0:8:24:0,24,240	0/0:4,0:4:12:0,12,128	0/0:1,0:1:3:0,3,31	0/0:4,0:4:12:0,12,120	0/0:2,0:2:6:0,6,59	0/0:1,0:1:3:0,3,30	0/0:2,0:2:6:0,6,63	0/0:1,0:1:3:0,3,31	0/0:6,0:7:18:0,18,181	0/0:4,0:4:12:0,12,124	0/0:4,0:4:9:0,9,109	0/0:1,0:1:3:0,3,31	0/0:5,0:5:15:0,15,161	./.:.:.:.:.	0/0:5,0:5:15:0,15,156	0/0:2,0:2:3:0,3,45	0/0:2,0:2:6:0,6,62	0/0:7,0:7:18:0,18,197	0/0:2,0:2:6:0,6,67	0/0:5,0:5:15:0,15,156	1/1:0,2:2:6:65,6,0	0/0:1,0:1:3:0,3,31	0/0:6,0:6:18:0,18,181	1/1:0,2:2:6:65,6,0	1/1:0,9:9:27:270,27,0	1/1:0,9:9:27:267,27,0	0/0:5,0:5:15:0,15,150	0/0:7,0:7:21:0,21,216	0/0:3,0:3:9:0,9,92	0/0:5,0:5:15:0,15,146	0/0:2,0:2:6:0,6,59	0/0:4,0:4:12:0,12,118	0/0:11,0:11:33:0,33,347	0/0:5,0:5:15:0,15,157	0/0:5,0:5:15:0,15,156	0/0:5,0:5:15:0,15,147	0/0:7,0:7:21:0,21,216	0/0:8,0:8:21:0,21,216	0/0:6,0:6:18:0,18,181	0/0:9,0:9:27:0,27,282	0/0:2,0:2:6:0,6,61	./.:.:.:.:.	0/0:2,0:2:3:0,3,45	0/0:6,0:6:9:0,9,134	0/0:4,0:4:9:0,9,108	0/0:4,0:4:6:0,6,89	0/0:6,0:6:12:0,12,151	0/0:2,0:2:3:0,3,45	0/0:34,0:34:99:0,102,1153
chr1	26457627	.	T	A	1027.3	.	AC=16;AF=0.064;AN=250;BaseQRankSum=-1.353;DP=867;Dels=0.00;FS=3.702;HaplotypeScore=0.1477;InbreedingCoeff=0.4062;MLEAC=14;MLEAF=0.056;MQ=59.61;MQ0=1;MQRankSum=-1.358;QD=23.35;ReadPosRankSum=-1.077	GT:AD:DP:GQ:PL	0/0:50,0:50:99:0,150,1601	0/0:17,0:17:51:0,51,525	0/0:13,0:13:36:0,36,386	0/0:44,0:44:99:0,132,1350	0/0:9,0:9:27:0,27,261	0/0:11,0:11:33:0,33,332	1/1:0,13:13:39:399,39,0	0/0:5,0:5:15:0,15,160	0/0:10,0:10:30:0,30,312	0/0:13,0:13:39:0,39,386	0/0:1,0:1:3:0,3,34	0/0:18,0:18:54:0,54,541	0/0:12,0:12:36:0,36,375	0/0:3,0:3:9:0,9,94	0/0:22,0:22:63:0,63,662	0/0:13,0:13:39:0,39,389	0/0:17,0:17:51:0,51,519	0/0:4,0:4:12:0,12,124	0/0:9,0:9:24:0,24,266	0/0:5,0:5:12:0,12,134	0/0:4,0:4:12:0,12,125	0/0:7,0:7:21:0,21,209	0/0:19,0:19:57:0,57,588	0/0:21,0:21:60:0,60,627	1/1:0,4:4:12:125,12,0	0/0:17,0:17:51:0,51,520	0/0:10,0:10:30:0,30,302	0/0:5,0:5:15:0,15,161	0/0:6,0:6:18:0,18,193	0/0:21,0:21:63:0,63,633	0/0:2,0:2:6:0,6,61	0/0:7,0:7:21:0,21,230	0/0:9,0:9:27:0,27,271	0/0:4,0:4:12:0,12,124	0/0:10,0:10:30:0,30,308	0/0:3,0:3:9:0,9,94	0/0:12,0:12:36:0,36,365	0/0:8,0:8:21:0,21,222	0/0:10,0:10:30:0,30,299	0/0:2,0:2:6:0,6,63	0/0:7,0:7:21:0,21,227	0/0:9,0:9:27:0,27,271	0/0:12,0:12:30:0,30,331	0/0:20,0:20:60:0,60,610	0/0:18,0:18:54:0,54,551	0/0:22,0:22:63:0,63,666	0/0:11,0:11:30:0,30,313	0/0:5,0:5:15:0,15,153	0/0:1,0:1:3:0,3,32	0/0:5,0:5:15:0,15,150	./.:.:.:.:.	0/0:2,0:2:6:0,6,52	0/0:7,0:7:21:0,21,217	1/1:0,3:3:9:91,9,0	0/0:9,0:9:27:0,27,269	0/0:4,0:4:12:0,12,121	0/0:5,0:5:15:0,15,154	0/0:4,0:4:12:0,12,124	./.:.:.:.:.	0/0:9,0:9:27:0,27,267	0/0:1,0:1:3:0,3,32	0/0:2,0:2:6:0,6,63	0/0:9,0:9:24:0,24,255	0/0:2,0:2:6:0,6,60	1/1:0,3:3:9:92,9,0	0/0:4,0:4:12:0,12,120	1/1:0,4:4:12:117,12,0	0/0:2,0:2:6:0,6,61	0/0:1,0:1:3:0,3,30	0/0:3,0:3:9:0,9,95	0/0:2,0:2:6:0,6,59	0/0:1,0:1:3:0,3,29	0/0:3,0:3:9:0,9,92	./.:.:.:.:.	./.:.:.:.:.	0/0:4,0:4:12:0,12,121	0/0:1,0:1:3:0,3,30	0/0:1,0:1:3:0,3,29	0/0:1,0:1:3:0,3,29	0/0:2,0:2:6:0,6,60	./.:.:.:.:.	./.:.:.:.:.	0/0:2,0:2:6:0,6,64	./.:.:.:.:.	0/0:3,0:3:9:0,9,91	1/1:0,6:6:18:196,18,0	0/0:1,0:1:3:0,3,34	0/0:5,0:5:15:0,15,145	./.:.:.:.:.	0/0:5,0:5:15:0,15,161	./.:.:.:.:.	0/0:4,0:4:12:0,12,118	0/1:2,1:3:21:21,0,52	0/0:2,0:2:6:0,6,65	./.:.:.:.:.	0/0:2,0:2:6:0,6,65	1/1:0,6:6:18:189,18,0	0/0:1,0:1:3:0,3,32	./.:.:.:.:.	0/0:3,0:3:9:0,9,93	0/0:3,0:3:9:0,9,94	0/0:1,0:1:3:0,3,29	0/0:3,0:3:9:0,9,91	0/0:1,0:1:3:0,3,32	0/0:1,0:1:3:0,3,32	0/0:7,0:7:21:0,21,210	0/0:2,0:2:6:0,6,59	0/0:3,0:3:9:0,9,92	0/0:5,0:5:15:0,15,159	0/0:1,0:1:3:0,3,30	0/1:1,1:2:23:25,0,23	0/0:5,0:5:15:0,15,163	0/0:7,0:7:21:0,21,210	0/0:1,0:1:3:0,3,33	0/0:7,0:7:21:0,21,218	0/0:2,0:2:6:0,6,61	0/0:3,0:3:9:0,9,92	0/0:4,0:4:12:0,12,122	0/0:2,0:2:6:0,6,61	0/0:1,0:1:3:0,3,31	0/0:6,0:6:18:0,18,188	0/0:6,0:6:18:0,18,174	0/0:4,0:4:12:0,12,122	0/0:6,0:6:18:0,18,181	0/0:1,0:1:3:0,3,31	0/0:5,0:5:12:0,12,135	0/0:4,0:4:12:0,12,119	0/0:1,0:1:3:0,3,30	0/0:1,0:1:3:0,3,32	0/0:2,0:2:3:0,3,45	0/0:5,0:5:9:0,9,119	0/0:2,0:2:3:0,3,45	0/0:10,0:10:12:0,12,178	0/0:8,0:8:15:0,15,197	./.:.:.:.:.	0/0:5,0:5:9:0,9,101	0/0:28,0:28:84:0,84,940
chr1	26457668	.	C	T	2481.6	.	AC=30;AF=0.116;AN=258;BaseQRankSum=0.256;DP=840;Dels=0.00;FS=16.038;HaplotypeScore=0.0376;InbreedingCoeff=0.5243;MLEAC=27;MLEAF=0.105;MQ=59.74;MQ0=1;MQRankSum=0.789;QD=24.57;ReadPosRankSum=-3.109	GT:AD:DP:GQ:PL	0/0:43,0:43:99:0,129,1340	0/0:17,0:17:45:0,45,483	0/0:14,0:14:39:0,39,423	0/0:47,0:47:99:0,141,1421	0/0:10,0:10:30:0,30,308	0/0:9,0:9:27:0,27,275	0/0:15,0:15:42:0,42,429	0/0:2,0:2:6:0,6,61	0/1:6,1:7:10:10,0,166	0/0:12,0:12:36:0,36,371	./.:.:.:.:.	1/1:0,11:11:33:335,33,0	0/0:13,0:13:39:0,39,399	0/0:2,0:2:6:0,6,60	0/0:21,0:21:60:0,60,639	0/0:15,0:15:45:0,45,453	0/0:9,0:9:27:0,27,278	0/0:2,0:2:6:0,6,61	0/0:9,0:9:24:0,24,255	1/1:0,4:4:9:107,9,0	0/0:3,0:3:9:0,9,92	0/0:6,0:6:18:0,18,178	0/0:18,0:18:54:0,54,563	1/1:0,17:17:45:498,45,0	0/0:2,0:2:6:0,6,62	0/0:24,0:24:72:0,72,721	0/0:14,0:14:39:0,39,416	0/0:3,0:3:9:0,9,98	0/0:4,0:4:12:0,12,127	0/0:16,0:16:48:0,48,482	0/0:3,0:3:9:0,9,92	0/0:8,0:8:24:0,24,245	0/0:9,0:9:27:0,27,291	0/0:3,0:3:9:0,9,98	0/0:14,0:14:42:0,42,440	0/0:2,0:2:6:0,6,61	0/0:19,0:19:57:0,57,597	0/0:6,0:6:18:0,18,187	0/0:11,0:11:33:0,33,336	./.:.:.:.:.	0/0:4,0:4:12:0,12,130	0/0:12,0:12:36:0,36,377	0/0:12,0:12:33:0,33,352	1/1:0,19:19:57:590,57,0	0/0:16,0:16:48:0,48,492	0/0:12,0:12:36:0,36,369	0/0:15,0:15:42:0,42,452	0/1:1,2:3:20:52,0,20	0/0:3,0:3:9:0,9,92	0/0:9,0:9:24:0,24,264	0/0:2,0:2:6:0,6,63	0/0:1,0:1:3:0,3,30	0/0:6,0:6:18:0,18,189	0/0:5,0:5:15:0,15,156	1/1:0,6:6:18:185,18,0	0/0:6,0:6:18:0,18,195	1/1:0,9:9:27:273,27,0	1/1:0,7:7:21:213,21,0	0/0:4,0:4:12:0,12,126	1/1:0,3:3:9:96,9,0	0/0:2,0:2:6:0,6,62	0/0:2,0:2:6:0,6,61	0/0:7,0:7:21:0,21,215	0/0:4,0:4:12:0,12,120	0/0:3,0:3:9:0,9,95	0/0:3,0:3:9:0,9,92	0/0:3,0:3:9:0,9,86	0/0:5,0:5:15:0,15,156	0/0:1,0:1:3:0,3,32	0/0:3,0:3:9:0,9,97	0/0:3,0:3:9:0,9,92	0/0:1,0:1:3:0,3,31	1/1:0,1:1:3:34,3,0	./.:.:.:.:.	1/1:0,1:1:3:31,3,0	0/0:5,0:5:12:0,12,124	0/0:2,0:2:6:0,6,63	0/0:3,0:3:6:0,6,76	1/1:0,2:2:6:59,6,0	0/0:1,0:1:3:0,3,32	./.:.:.:.:.	0/0:1,0:1:3:0,3,32	0/0:1,0:1:3:0,3,32	0/0:1,0:1:3:0,3,31	0/0:1,0:1:3:0,3,32	0/0:3,0:3:9:0,9,98	0/0:1,0:1:3:0,3,33	0/0:4,0:4:12:0,12,121	0/0:3,0:3:9:0,9,94	0/0:3,0:3:9:0,9,97	0/0:1,0:1:3:0,3,31	0/0:2,0:2:6:0,6,65	0/0:4,0:4:12:0,12,125	0/0:4,0:4:12:0,12,122	./.:.:.:.:.	0/0:2,0:2:6:0,6,61	0/0:6,0:6:18:0,18,168	0/0:2,0:2:6:0,6,59	0/0:1,0:1:3:0,3,31	./.:.:.:.:.	0/0:7,0:7:21:0,21,215	0/0:2,0:2:6:0,6,50	0/0:2,0:2:6:0,6,62	0/0:1,0:1:3:0,3,31	0/0:2,0:2:6:0,6,65	0/0:5,0:5:15:0,15,157	0/0:1,0:1:3:0,3,32	0/0:6,0:6:18:0,18,186	0/0:1,0:1:3:0,3,32	0/0:3,0:3:9:0,9,92	0/0:3,0:3:9:0,9,92	0/0:1,0:1:3:0,3,32	0/0:8,0:8:24:0,24,242	0/0:3,0:3:9:0,9,95	0/0:5,0:5:15:0,15,159	0/0:4,0:4:12:0,12,119	0/0:4,0:4:12:0,12,118	0/0:1,0:1:3:0,3,31	./.:.:.:.:.	0/0:1,0:1:3:0,3,31	1/1:0,3:3:9:91,9,0	1/1:0,7:7:21:212,21,0	0/0:5,0:5:15:0,15,158	0/0:5,0:5:15:0,15,147	0/0:5,0:5:15:0,15,149	0/0:5,0:5:15:0,15,167	0/0:7,0:7:18:0,18,201	./.:.:.:.:.	1/1:0,1:1:3:31,3,0	0/0:4,0:4:6:0,6,89	0/0:3,0:3:6:0,6,75	0/0:2,0:2:3:0,3,45	0/0:6,0:8:9:0,9,134	0/0:8,0:8:15:0,15,195	0/0:1,0:1:3:0,3,31	0/0:3,0:3:6:0,6,73	0/0:22,0:22:63:0,63,685
chr1	26461868	.	C	T	2371.62	.	AC=30;AF=0.110;AN=272;BaseQRankSum=-1.245;DP=879;Dels=0.00;FS=1.324;HaplotypeScore=0.0970;InbreedingCoeff=0.5520;MLEAC=25;MLEAF=0.092;MQ=59.79;MQ0=0;MQRankSum=-0.858;QD=26.95;ReadPosRankSum=0.681	GT:AD:DP:GQ:PL	0/0:61,0:61:99:0,183,1893	1/1:0,14:14:39:423,39,0	0/0:8,0:8:24:0,24,249	0/0:39,0:39:99:0,117,1212	0/0:12,0:12:33:0,33,366	0/0:24,0:24:69:0,69,739	0/0:21,0:21:63:0,63,655	0/0:5,0:5:15:0,15,161	0/0:2,0:2:6:0,6,58	0/0:11,0:11:33:0,33,338	0/0:7,0:7:21:0,21,223	0/0:11,0:11:33:0,33,347	0/0:9,0:9:27:0,27,281	0/0:3,0:3:9:0,9,92	0/0:8,0:8:24:0,24,250	0/0:15,0:15:39:0,39,434	0/0:11,0:11:33:0,33,340	0/0:3,0:3:9:0,9,100	0/0:5,0:5:12:0,12,137	0/0:11,0:11:30:0,30,330	0/0:5,0:5:15:0,15,161	1/1:0,20:20:60:618,60,0	1/1:0,18:18:54:548,54,0	0/0:22,0:22:66:0,66,687	0/0:1,0:1:3:0,3,35	0/0:13,0:13:39:0,39,397	0/0:9,0:9:27:0,27,279	0/0:9,0:9:27:0,27,288	0/0:2,0:2:6:0,6,69	0/0:24,0:24:66:0,66,708	0/0:11,0:11:33:0,33,348	0/0:5,0:5:15:0,15,161	0/0:22,0:22:66:0,66,694	0/0:3,0:3:9:0,9,93	0/0:18,0:18:54:0,54,551	0/0:7,0:7:21:0,21,226	0/0:10,0:10:30:0,30,316	0/0:10,0:10:30:0,30,311	0/0:7,0:7:21:0,21,228	0/0:2,0:2:6:0,6,55	0/0:4,0:4:12:0,12,126	0/0:11,1:12:9:0,9,312	0/0:17,0:17:39:0,39,441	0/0:16,0:16:48:0,48,494	1/1:0,8:8:24:248,24,0	0/0:13,0:13:36:0,36,388	0/0:5,0:5:15:0,15,159	0/0:8,0:8:24:0,24,258	0/0:1,0:1:3:0,3,32	0/0:6,0:6:18:0,18,189	0/0:2,0:2:6:0,6,61	0/0:2,0:2:6:0,6,64	0/0:8,0:8:24:0,24,250	0/0:3,0:3:9:0,9,96	0/0:5,0:5:15:0,15,152	0/0:4,0:4:12:0,12,120	0/0:3,0:3:9:0,9,86	0/0:2,0:2:6:0,6,67	0/0:1,0:1:3:0,3,32	0/0:6,0:6:18:0,18,180	0/0:4,0:4:12:0,12,126	0/0:1,0:1:3:0,3,32	0/0:4,0:4:12:0,12,123	0/0:2,0:2:6:0,6,65	0/0:1,0:1:3:0,3,33	0/0:2,0:2:6:0,6,61	0/0:1,0:1:3:0,3,31	0/0:5,0:5:15:0,15,158	0/0:4,0:4:12:0,12,132	1/1:0,1:1:3:31,3,0	0/0:3,0:3:9:0,9,97	0/0:2,0:2:3:0,3,28	0/0:1,0:1:3:0,3,32	0/0:4,0:4:9:0,9,112	0/0:1,0:1:3:0,3,31	0/0:1,0:1:3:0,3,31	0/0:1,0:1:3:0,3,32	0/0:1,0:1:3:0,3,32	0/0:1,0:1:3:0,3,30	0/0:3,0:3:9:0,9,95	1/1:0,4:4:12:122,12,0	0/0:3,0:3:9:0,9,95	0/0:9,0:9:27:0,27,269	0/0:7,0:7:21:0,21,223	0/0:2,0:2:6:0,6,59	0/0:6,0:6:18:0,18,193	0/0:1,0:1:3:0,3,28	0/0:7,0:7:21:0,21,221	0/0:3,0:3:9:0,9,91	0/0:7,0:7:21:0,21,217	0/0:2,0:2:6:0,6,61	0/0:3,0:3:9:0,9,95	0/0:1,0:1:3:0,3,32	0/0:3,0:3:9:0,9,97	0/0:2,0:2:6:0,6,61	0/0:4,0:4:12:0,12,119	0/0:7,0:7:21:0,21,223	0/0:1,0:1:3:0,3,32	0/0:1,0:1:3:0,3,31	0/0:3,0:3:9:0,9,97	0/0:14,0:14:42:0,42,437	0/0:3,0:3:9:0,9,95	0/0:1,0:1:3:0,3,31	1/1:0,1:1:3:32,3,0	1/1:0,5:5:15:155,15,0	1/1:0,1:1:3:30,3,0	1/1:0,3:3:9:96,9,0	0/0:4,0:4:9:0,9,109	0/0:2,0:2:6:0,6,65	0/0:4,0:4:12:0,12,130	0/0:5,0:5:15:0,15,155	0/0:2,0:2:6:0,6,65	0/0:6,0:6:15:0,15,171	0/0:2,0:2:6:0,6,67	0/0:4,0:4:12:0,12,122	0/0:2,0:2:6:0,6,61	0/0:5,0:5:15:0,15,156	0/0:3,0:3:9:0,9,89	0/0:3,0:3:9:0,9,95	1/1:0,2:2:6:61,6,0	0/0:2,0:2:6:0,6,58	0/0:5,0:5:15:0,15,155	1/1:0,2:2:6:60,6,0	0/0:1,0:1:3:0,3,32	1/1:0,3:3:9:95,9,0	0/0:6,0:6:18:0,18,189	1/1:0,4:4:12:125,12,0	1/1:0,2:2:6:60,6,0	0/0:2,0:2:6:0,6,60	0/0:4,0:4:6:0,6,76	0/0:2,0:2:6:0,6,63	0/0:6,0:6:9:0,9,134	./.:.:.:.:.	0/0:3,0:3:9:0,9,90	0/0:2,0:2:3:0,3,45	0/0:3,0:3:6:0,6,76	0/0:17,0:17:51:0,51,570
chr1	26462383	.	T	C	1846.4	.	AC=30;AF=0.118;AN=254;BaseQRankSum=5.044;DP=781;Dels=0.00;FS=0.956;HaplotypeScore=0.0217;InbreedingCoeff=0.5934;MLEAC=25;MLEAF=0.098;MQ=59.78;MQ0=0;MQRankSum=0.673;QD=26.38;ReadPosRankSum=-0.450	GT:AD:DP:GQ:PL	0/0:43,0:43:99:0,129,1339	0/0:16,0:16:48:0,48,496	0/0:14,0:14:42:0,42,430	0/0:34,0:34:99:0,102,1020	0/0:12,0:12:33:0,33,341	0/0:13,0:13:36:0,36,372	0/0:11,0:11:33:0,33,326	0/0:3,0:3:9:0,9,97	./.:.:.:.:.	0/0:14,0:14:42:0,42,421	0/0:1,0:1:3:0,3,32	1/1:0,4:4:12:124,12,0	0/0:14,0:14:42:0,42,427	0/0:2,0:2:6:0,6,65	0/0:15,0:15:45:0,45,461	0/0:17,0:17:51:0,51,505	0/0:14,0:14:39:0,39,409	0/0:1,0:1:3:0,3,30	0/0:5,0:5:15:0,15,152	1/1:0,2:2:6:61,6,0	0/0:4,0:4:12:0,12,129	0/0:5,0:5:15:0,15,148	0/0:24,0:24:72:0,72,732	1/1:0,16:16:45:483,45,0	./.:.:.:.:.	0/0:12,0:12:36:0,36,362	0/0:12,0:12:33:0,33,347	0/0:1,0:1:3:0,3,31	0/0:3,0:3:9:0,9,87	0/0:11,0:11:30:0,30,309	0/0:8,0:8:24:0,24,254	0/0:6,0:6:18:0,18,192	0/0:10,0:10:27:0,27,282	0/0:5,0:5:15:0,15,158	0/0:14,0:14:42:0,42,414	0/0:4,0:4:12:0,12,124	0/0:14,0:14:42:0,42,430	0/0:4,0:4:12:0,12,118	0/0:8,0:8:24:0,24,245	0/0:2,0:2:6:0,6,61	0/0:2,0:2:6:0,6,63	0/0:14,0:14:42:0,42,431	0/0:17,0:17:48:0,48,499	1/1:0,9:9:27:287,27,0	0/0:20,0:20:60:0,60,596	0/0:8,0:8:24:0,24,239	0/0:10,0:10:30:0,30,313	1/1:0,3:3:9:100,9,0	0/0:2,0:2:6:0,6,62	0/0:2,0:2:6:0,6,60	./.:.:.:.:.	./.:.:.:.:.	0/0:8,0:8:24:0,24,235	0/0:3,0:3:9:0,9,89	1/1:0,1:1:3:31,3,0	0/0:3,0:3:9:0,9,92	1/1:0,5:5:12:142,12,0	1/1:0,4:4:12:130,12,0	0/0:3,0:3:9:0,9,93	1/1:0,6:6:18:190,18,0	0/0:2,0:2:6:0,6,58	0/0:4,0:4:12:0,12,122	0/0:6,0:6:18:0,18,178	0/0:2,0:2:6:0,6,65	0/0:6,0:6:18:0,18,178	./.:.:.:.:.	0/0:2,0:2:6:0,6,59	0/0:5,0:5:15:0,15,155	0/0:8,0:8:21:0,21,218	0/0:2,0:2:6:0,6,60	0/0:5,0:5:15:0,15,158	0/0:6,0:6:18:0,18,180	1/1:0,5:5:15:157,15,0	./.:.:.:.:.	1/1:0,3:3:9:95,9,0	0/0:1,0:1:3:0,3,31	0/0:4,0:4:9:0,9,106	0/0:1,0:1:3:0,3,32	0/0:1,0:1:3:0,3,30	0/0:3,0:3:9:0,9,92	0/0:1,0:1:3:0,3,30	./.:.:.:.:.	0/0:3,0:3:9:0,9,91	0/0:3,0:3:9:0,9,93	0/0:3,0:3:9:0,9,95	0/0:3,0:3:9:0,9,95	0/0:1,0:1:3:0,3,30	0/0:6,0:6:18:0,18,182	0/0:4,0:4:12:0,12,129	0/0:5,0:5:15:0,15,163	0/0:1,0:1:3:0,3,32	0/0:3,0:3:9:0,9,86	0/0:3,0:3:9:0,9,93	0/0:1,0:1:3:0,3,31	0/0:4,0:4:12:0,12,121	0/0:3,0:3:9:0,9,91	0/0:2,0:2:6:0,6,55	0/0:4,0:4:12:0,12,122	0/0:2,0:2:6:0,6,61	0/0:2,0:2:6:0,6,61	0/0:3,0:3:9:0,9,93	0/0:1,0:1:3:0,3,32	0/0:1,0:1:3:0,3,29	0/0:1,0:1:3:0,3,30	0/0:3,0:3:9:0,9,90	0/0:4,0:4:12:0,12,124	0/0:3,0:3:9:0,9,96	0/0:4,0:4:12:0,12,127	0/0:2,0:2:6:0,6,58	./.:.:.:.:.	0/0:2,0:2:6:0,6,57	0/0:2,0:2:6:0,6,59	0/0:5,0:5:15:0,15,153	0/0:6,0:6:18:0,18,180	0/0:2,0:2:6:0,6,60	0/0:3,0:3:9:0,9,92	0/0:1,0:1:3:0,3,31	0/0:4,0:4:12:0,12,120	1/1:0,5:5:15:157,15,0	0/0:2,0:2:6:0,6,61	1/1:0,1:1:3:31,3,0	1/1:0,4:4:12:126,12,0	0/0:4,0:4:12:0,12,122	0/0:3,0:3:9:0,9,89	0/0:2,0:2:6:0,6,59	0/0:3,0:3:9:0,9,95	./.:.:.:.:.	0/0:5,0:5:15:0,15,151	1/1:0,2:2:6:67,6,0	0/0:8,0:8:12:0,12,179	0/0:6,0:6:12:0,12,152	0/0:3,0:3:6:0,6,76	./.:.:.:.:.	0/0:7,0:7:15:0,15,181	0/0:2,0:2:3:0,3,44	0/0:6,0:6:12:0,12,151	0/0:33,0:33:99:0,99,1103
chr1	26462624	.	A	C	1455.54	.	AC=22;AF=0.083;AN=266;BaseQRankSum=-1.328;DP=925;Dels=0.00;FS=0.000;HaplotypeScore=0.1377;InbreedingCoeff=0.5597;MLEAC=18;MLEAF=0.068;MQ=59.80;MQ0=0;MQRankSum=0.007;QD=25.99;ReadPosRankSum=-1.168	GT:AD:DP:GQ:PL	0/0:43,0:43:99:0,129,1387	0/0:21,0:21:60:0,60,634	0/0:15,0:15:42:0,42,450	0/0:37,0:37:99:0,111,1132	0/0:14,0:14:42:0,42,434	0/0:13,0:13:39:0,39,407	1/1:0,13:13:39:401,39,0	0/0:1,0:1:3:0,3,32	0/0:3,0:3:9:0,9,96	0/0:19,0:19:57:0,57,584	0/0:3,0:3:9:0,9,95	0/0:11,0:11:33:0,33,328	0/0:11,0:11:33:0,33,343	0/0:1,0:1:3:0,3,32	0/0:14,0:14:42:0,42,436	0/0:17,0:17:45:0,45,489	0/0:19,0:19:51:0,51,546	0/0:4,0:4:12:0,12,126	0/0:11,0:11:30:0,30,321	0/0:4,0:4:9:0,9,105	0/0:4,0:4:12:0,12,131	0/0:14,0:14:36:0,36,389	0/0:18,0:18:51:0,51,544	0/0:19,0:19:51:0,51,548	1/1:0,1:1:3:32,3,0	0/0:10,0:10:30:0,30,311	0/0:13,0:13:39:0,39,385	0/0:5,0:5:15:0,15,159	0/0:2,0:2:6:0,6,61	0/0:20,0:20:51:0,51,561	0/0:4,0:4:12:0,12,131	0/0:7,0:7:21:0,21,230	0/0:7,0:7:18:0,18,199	0/0:2,0:2:6:0,6,63	0/0:15,0:15:45:0,45,459	0/0:4,0:4:12:0,12,116	0/0:13,0:13:36:0,36,374	0/0:11,0:11:27:0,27,302	0/0:15,0:15:42:0,42,444	0/0:2,0:2:6:0,6,65	0/0:1,0:1:3:0,3,30	0/0:10,0:10:27:0,27,288	0/0:13,0:13:39:0,39,401	0/0:22,0:22:66:0,66,671	0/0:18,0:18:54:0,54,551	0/0:12,0:12:33:0,33,354	0/0:6,0:6:18:0,18,184	0/0:2,0:2:3:0,3,32	0/0:7,0:7:21:0,21,211	0/0:7,0:7:21:0,21,219	0/0:2,0:2:6:0,6,61	0/0:4,0:4:12:0,12,118	0/0:4,0:4:12:0,12,126	1/1:0,5:5:15:156,15,0	0/0:1,0:1:3:0,3,30	0/0:1,0:1:3:0,3,31	0/0:3,0:3:9:0,9,88	0/0:4,0:4:9:0,9,107	0/0:3,0:3:9:0,9,92	0/0:5,0:5:15:0,15,155	0/0:1,0:1:3:0,3,30	0/0:4,0:4:12:0,12,118	0/0:4,0:4:12:0,12,122	0/0:8,0:8:24:0,24,245	1/1:0,5:5:15:158,15,0	0/0:4,0:4:12:0,12,123	1/1:0,3:3:9:97,9,0	0/0:7,0:7:21:0,21,214	0/0:3,0:3:9:0,9,94	0/0:4,0:4:12:0,12,127	./.:.:.:.:.	0/0:8,0:8:24:0,24,245	0/0:3,0:3:9:0,9,91	0/0:4,0:4:12:0,12,127	0/0:3,0:3:9:0,9,97	0/0:3,0:3:9:0,9,95	0/0:3,0:3:9:0,9,93	0/0:6,0:6:18:0,18,187	1/1:0,2:2:6:63,6,0	0/0:2,0:2:6:0,6,63	0/0:2,0:2:6:0,6,61	0/0:2,0:2:6:0,6,59	0/0:2,0:2:6:0,6,65	0/0:2,0:2:6:0,6,61	0/0:4,0:4:12:0,12,122	1/1:0,10:10:30:306,30,0	0/0:6,0:6:15:0,15,156	0/0:3,0:3:9:0,9,93	0/0:9,0:9:27:0,27,281	0/0:5,0:5:15:0,15,153	0/0:5,0:5:15:0,15,153	0/0:3,0:3:9:0,9,94	0/0:1,0:1:3:0,3,32	./.:.:.:.:.	0/0:4,0:4:12:0,12,128	0/0:1,0:1:3:0,3,29	1/1:0,6:6:18:185,18,0	0/0:2,0:2:6:0,6,61	1/1:0,1:1:3:32,3,0	0/0:1,0:1:3:0,3,32	0/0:6,0:6:18:0,18,188	0/0:5,0:5:15:0,15,153	0/0:1,0:1:3:0,3,31	0/0:2,0:2:6:0,6,61	0/0:4,0:4:12:0,12,122	0/0:6,0:6:18:0,18,186	0/0:5,0:5:15:0,15,157	1/1:0,7:7:21:213,21,0	0/0:3,0:3:9:0,9,95	1/1:0,3:3:9:93,9,0	0/0:2,0:2:6:0,6,62	0/0:3,0:3:9:0,9,96	0/0:4,0:4:12:0,12,124	0/0:12,0:12:33:0,33,357	0/0:11,0:11:30:0,30,314	0/0:5,0:5:15:0,15,159	0/0:3,0:3:9:0,9,97	0/0:4,0:4:12:0,12,121	./.:.:.:.:.	0/0:2,0:2:6:0,6,67	0/0:2,0:2:6:0,6,64	0/0:10,0:10:27:0,27,296	0/0:6,0:6:18:0,18,184	0/0:2,0:2:6:0,6,61	0/0:10,0:10:30:0,30,310	0/0:5,0:5:15:0,15,153	0/0:6,0:6:18:0,18,185	0/0:6,0:6:15:0,15,167	0/0:4,0:4:12:0,12,122	0/0:6,0:6:9:0,9,134	0/0:3,0:3:6:0,6,75	./.:.:.:.:.	0/0:2,0:2:3:0,3,45	0/0:5,0:5:9:0,9,120	0/0:2,0:2:3:0,3,45	0/0:3,0:3:6:0,6,76	0/0:29,0:29:87:0,87,970
chr1	26465209	.	G	T	3126.22	.	AC=29;AF=0.111;AN=262;BaseQRankSum=1.810;DP=1188;Dels=0.00;FS=2.042;HaplotypeScore=0.0625;InbreedingCoeff=0.6358;MLEAC=27;MLEAF=0.103;MQ=59.38;MQ0=1;MQRankSum=-1.112;QD=26.72;ReadPosRankSum=0.932	GT:AD:DP:GQ:PL	0/0:85,0:85:99:0,256,2646	0/0:19,0:19:54:0,54,582	0/0:20,0:20:60:0,60,601	0/0:65,0:65:99:0,195,1989	0/0:11,0:11:33:0,33,331	0/0:7,0:7:21:0,21,223	0/0:26,0:26:78:0,78,788	0/0:2,0:2:6:0,6,61	0/0:1,0:1:3:0,3,33	0/0:24,0:24:69:0,69,725	./.:.:.:.:.	1/1:0,20:20:51:572,51,0	0/0:19,0:19:54:0,54,573	0/0:3,0:3:9:0,9,91	0/0:22,0:22:66:0,66,685	0/0:27,0:27:69:0,69,744	0/0:24,0:24:69:0,69,716	0/0:4,0:4:12:0,12,118	0/0:15,0:15:33:0,33,393	1/1:0,13:13:39:409,39,0	0/0:2,0:2:6:0,6,59	0/0:9,0:9:24:0,24,265	0/0:35,0:35:81:0,81,943	0/0:24,0:24:72:0,72,730	0/0:1,0:1:3:0,3,31	0/0:17,0:17:51:0,51,524	0/0:13,0:13:39:0,39,391	0/0:4,0:4:12:0,12,121	0/0:3,0:3:9:0,9,83	0/0:25,0:25:66:0,66,709	0/0:7,0:7:21:0,21,222	0/0:5,0:5:15:0,15,160	0/0:25,0:25:63:0,63,689	0/0:4,0:4:12:0,12,118	0/0:16,0:16:42:0,42,448	0/0:4,0:4:9:0,9,93	0/0:22,0:22:60:0,60,646	0/0:13,0:13:39:0,39,396	0/0:19,0:19:51:0,51,554	0/0:2,0:2:6:0,6,64	0/0:5,0:5:15:0,15,158	0/0:11,0:12:30:0,30,324	0/0:12,0:12:30:0,30,309	1/1:0,25:25:75:782,75,0	0/0:12,0:12:36:0,36,369	0/0:31,0:31:93:0,93,935	0/0:13,0:13:39:0,39,390	0/1:2,6:8:43:159,0,43	0/0:1,0:1:3:0,3,30	0/0:4,0:4:9:0,9,105	0/0:3,0:3:9:0,9,92	0/0:2,0:2:6:0,6,62	0/0:1,0:1:3:0,3,30	0/0:4,0:4:9:0,9,91	1/1:0,5:5:15:156,15,0	0/0:2,0:2:6:0,6,62	1/1:0,5:5:15:152,15,0	1/1:0,8:8:24:243,24,0	0/0:1,0:1:3:0,3,30	1/1:0,5:5:15:159,15,0	0/0:5,0:5:15:0,15,146	0/0:5,0:5:12:0,12,133	0/0:12,0:12:33:0,33,337	0/0:7,0:7:18:0,18,198	0/0:8,0:8:24:0,24,249	0/0:5,0:5:15:0,15,148	0/0:2,0:2:6:0,6,61	0/0:8,0:8:24:0,24,240	0/0:5,0:5:15:0,15,154	0/0:1,0:1:3:0,3,30	0/0:2,0:2:3:0,3,30	0/0:3,0:3:9:0,9,92	1/1:0,3:3:9:95,9,0	1/1:0,1:1:3:29,3,0	1/1:0,3:3:9:93,9,0	0/0:3,0:3:9:0,9,87	0/0:1,0:1:3:0,3,29	0/0:6,0:6:18:0,18,176	0/0:2,0:2:6:0,6,63	0/0:5,0:5:12:0,12,137	./.:.:.:.:.	0/0:1,0:1:3:0,3,31	./.:.:.:.:.	0/0:8,0:8:24:0,24,239	0/0:6,0:6:18:0,18,176	0/0:2,0:2:6:0,6,61	0/0:4,0:4:12:0,12,126	0/0:4,0:4:12:0,12,118	0/0:2,0:2:6:0,6,61	0/0:5,0:5:12:0,12,128	0/0:6,0:6:18:0,18,183	0/0:5,0:5:15:0,15,152	0/0:5,0:5:15:0,15,157	0/0:3,0:3:9:0,9,92	0/0:4,0:4:12:0,12,128	0/0:4,0:4:12:0,12,126	0/0:6,0:6:18:0,18,169	./.:.:.:.:.	0/0:3,0:3:9:0,9,91	0/0:6,0:6:18:0,18,183	0/0:8,0:8:24:0,24,242	0/0:2,0:2:6:0,6,59	0/0:3,0:3:9:0,9,89	0/0:2,0:2:6:0,6,66	0/0:2,0:2:6:0,6,63	0/0:11,0:11:30:0,30,324	0/0:2,0:2:6:0,6,63	0/0:3,0:3:9:0,9,88	0/0:2,0:2:6:0,6,61	0/0:8,0:8:18:0,18,209	0/0:8,0:8:24:0,24,238	0/0:2,0:2:6:0,6,61	0/0:12,0:12:36:0,36,358	0/0:4,0:4:12:0,12,123	0/0:7,0:7:21:0,21,212	0/0:4,0:4:12:0,12,124	0/0:5,0:5:15:0,15,156	0/0:6,0:6:15:0,15,164	1/1:0,2:2:6:59,6,0	0/0:8,0:8:24:0,24,237	1/1:0,6:6:18:179,18,0	1/1:0,9:9:27:270,27,0	0/0:8,0:8:24:0,24,243	0/0:5,0:5:15:0,15,158	0/0:3,0:3:9:0,9,90	0/0:4,0:4:12:0,12,118	0/0:12,0:12:36:0,36,371	0/0:8,0:8:24:0,24,240	1/1:0,4:4:12:123,12,0	./.:.:.:.:.	0/0:2,0:2:3:0,3,45	0/0:6,0:6:12:0,12,149	0/0:6,0:6:9:0,9,134	0/0:2,0:2:3:0,3,45	0/0:2,0:2:3:0,3,45	./.:.:.:.:.	0/0:33,0:33:99:0,99,1054
chr1	26465638	.	C	T	1771.38	.	AC=31;AF=0.118;AN=262;BaseQRankSum=-3.090;DP=938;Dels=0.00;FS=10.671;HaplotypeScore=0.1278;InbreedingCoeff=0.5908;MLEAC=26;MLEAF=0.099;MQ=50.39;MQ0=38;MQRankSum=0.822;QD=21.60;ReadPosRankSum=-1.196	GT:AD:DP:GQ:PL	0/0:49,0:49:99:0,141,1489	0/0:19,0:19:45:0,45,472	0/0:17,0:17:42:0,42,461	0/0:38,0:38:99:0,102,1030	0/0:13,0:13:36:0,36,365	0/0:17,0:17:45:0,45,474	0/0:14,0:14:36:0,36,385	0/0:3,0:3:9:0,9,90	0/0:1,0:1:3:0,3,33	0/0:14,0:14:39:0,39,402	0/0:1,0:1:3:0,3,32	1/1:0,9:9:24:241,24,0	0/0:19,0:19:57:0,57,603	0/0:2,0:2:6:0,6,64	0/0:18,0:18:54:0,54,551	0/0:18,0:18:45:0,45,458	0/0:21,0:21:51:0,51,554	0/0:3,0:3:9:0,9,95	0/0:17,0:17:48:0,48,520	1/1:0,18:18:51:513,51,0	0/0:2,0:2:6:0,6,67	0/0:14,0:14:39:0,39,407	0/0:20,0:20:60:0,60,613	0/0:15,0:15:45:0,45,482	0/0:2,0:2:6:0,6,64	0/0:16,1:18:23:0,23,460	0/0:12,0:12:30:0,30,313	0/0:8,0:8:18:0,18,201	./.:.:.:.:.	0/0:19,0:19:54:0,54,545	0/0:11,0:11:33:0,33,368	0/0:3,0:3:9:0,9,97	0/0:13,0:13:33:0,33,322	0/0:3,0:3:9:0,9,100	0/0:14,0:14:36:0,36,372	0/0:6,0:6:12:0,12,126	0/0:18,0:18:48:0,48,490	0/0:12,0:12:33:0,33,358	0/0:10,0:10:27:0,27,283	0/0:3,0:3:9:0,9,94	0/0:3,0:3:6:0,6,65	0/0:9,0:9:21:0,21,233	0/0:19,0:19:45:0,45,474	1/1:0,6:6:15:148,15,0	0/0:10,0:10:30:0,30,296	0/0:12,0:12:36:0,36,379	0/0:7,0:7:21:0,21,216	1/1:0,2:2:6:64,6,0	./.:.:.:.:.	0/0:4,0:4:9:0,9,91	./.:.:.:.:.	0/0:4,0:4:9:0,9,89	0/0:3,0:3:6:0,6,61	0/0:6,0:6:18:0,18,183	1/1:0,3:3:9:92,9,0	0/0:4,0:4:9:0,9,95	1/1:0,4:4:12:124,12,0	1/1:0,3:3:9:95,9,0	0/0:3,0:3:9:0,9,95	1/1:0,7:8:18:182,18,0	0/0:2,0:2:6:0,6,63	0/0:3,0:3:9:0,9,95	0/0:7,0:7:18:0,18,172	0/0:2,0:2:6:0,6,61	0/0:5,0:5:12:0,12,126	0/0:4,0:4:9:0,9,89	0/0:7,0:7:21:0,21,223	0/0:4,0:4:12:0,12,120	0/0:4,0:4:12:0,12,130	0/0:2,0:2:6:0,6,66	0/0:3,0:3:9:0,9,89	0/0:2,0:2:6:0,6,63	1/1:0,3:3:6:57,6,0	1/1:0,3:3:6:61,6,0	1/1:0,1:1:3:33,3,0	0/0:5,0:5:15:0,15,158	0/0:2,0:2:6:0,6,62	0/0:4,0:4:9:0,9,97	0/0:1,0:1:3:0,3,30	0/0:5,0:5:15:0,15,152	./.:.:.:.:.	0/0:3,0:3:6:0,6,64	0/0:6,0:6:18:0,18,197	0/0:5,0:5:12:0,12,122	0/0:1,0:1:3:0,3,31	0/0:5,0:5:15:0,15,157	0/0:4,0:4:12:0,12,129	0/0:7,0:7:21:0,21,227	0/0:3,0:3:9:0,9,97	0/1:5,1:6:13:13,0,117	0/0:3,0:3:9:0,9,98	0/0:2,0:2:6:0,6,63	0/0:1,0:1:3:0,3,34	0/0:1,0:1:3:0,3,32	0/0:1,0:1:3:0,3,34	0/0:5,0:5:12:0,12,134	0/0:4,0:4:9:0,9,95	0/0:3,0:3:9:0,9,93	./.:.:.:.:.	0/0:7,0:7:21:0,21,213	0/0:8,0:8:21:0,21,225	0/0:2,0:2:6:0,6,62	0/0:1,0:1:3:0,3,31	0/0:6,0:6:18:0,18,180	0/0:1,0:1:3:0,3,31	0/0:2,0:2:6:0,6,64	0/0:9,0:9:24:0,24,260	0/0:5,0:5:12:0,12,123	0/0:5,0:5:15:0,15,166	0/0:6,0:6:15:0,15,168	0/0:5,0:5:15:0,15,152	0/0:5,0:5:15:0,15,168	0/0:5,0:5:12:0,12,128	0/0:2,0:2:3:0,3,31	0/0:2,0:2:6:0,6,67	0/0:7,0:7:18:0,18,197	0/0:3,0:3:9:0,9,89	0/0:5,0:5:15:0,15,155	1/1:0,6:6:18:182,18,0	0/0:2,0:2:6:0,6,60	1/1:0,2:2:6:61,6,0	1/1:0,3:3:9:94,9,0	0/0:4,0:4:9:0,9,89	0/0:8,0:8:24:0,24,259	./.:.:.:.:.	0/0:4,0:4:12:0,12,122	0/0:5,0:5:9:0,9,106	0/0:2,0:2:6:0,6,59	1/1:0,5:5:15:155,15,0	0/0:2,0:2:3:0,3,45	0/0:3,0:3:6:0,6,77	0/0:3,0:3:6:0,6,76	0/0:6,0:6:15:0,15,172	0/0:5,0:6:9:0,9,121	0/0:2,0:2:3:0,3,45	0/0:2,0:2:3:0,3,45	0/0:33,0:33:93:0,93,1041
chr1	26467566	.	G	T	1805.86	.	AC=24;AF=0.092;AN=260;BaseQRankSum=1.121;DP=1283;Dels=0.00;FS=6.572;HaplotypeScore=0.1402;InbreedingCoeff=0.6254;MLEAC=18;MLEAF=0.069;MQ=59.70;MQ0=0;MQRankSum=-0.982;QD=25.43;ReadPosRankSum=0.342	GT:AD:DP:GQ:PL	0/0:77,0:77:99:0,232,2429	0/0:20,0:20:60:0,60,631	0/0:28,0:28:81:0,81,866	0/0:60,0:60:99:0,153,1708	0/0:36,0:36:96:0,96,1045	0/0:20,0:20:42:0,42,521	0/0:24,0:24:66:0,66,701	1/1:0,2:2:6:64,6,0	1/1:0,4:4:12:122,12,0	0/0:11,0:11:33:0,33,347	0/0:2,0:2:6:0,6,61	0/0:32,0:32:87:0,87,946	0/0:20,0:20:51:0,51,576	0/0:1,0:1:3:0,3,32	0/0:24,0:24:66:0,66,714	0/0:28,0:28:84:0,84,857	0/0:26,0:26:78:0,78,821	0/0:1,0:1:3:0,3,34	0/0:9,0:9:27:0,27,283	0/0:2,0:2:6:0,6,62	0/0:4,0:4:12:0,12,130	0/0:22,0:22:39:0,39,528	0/0:33,0:33:78:0,78,913	0/0:31,0:31:93:0,93,948	0/0:4,0:4:9:0,9,100	0/0:11,0:11:33:0,33,348	1/1:0,19:19:51:558,51,0	0/0:2,0:2:6:0,6,65	0/0:3,0:3:9:0,9,98	0/0:30,0:30:81:0,81,872	0/0:3,0:3:9:0,9,92	0/0:2,0:2:6:0,6,65	0/0:18,0:18:48:0,48,510	0/0:1,0:1:3:0,3,31	0/0:31,0:31:84:0,84,888	0/0:3,0:3:9:0,9,94	0/0:28,0:28:81:0,81,875	0/0:11,0:11:33:0,33,337	1/1:0,17:17:48:523,48,0	./.:.:.:.:.	0/0:2,0:2:6:0,6,67	0/0:7,0:7:21:0,21,221	0/0:20,0:20:42:0,42,503	0/0:32,0:32:96:0,96,995	0/0:24,0:24:60:0,60,667	0/0:30,0:30:90:0,90,934	0/0:9,0:9:27:0,27,276	1/1:0,2:2:6:65,6,0	1/1:0,3:3:9:94,9,0	1/1:0,4:4:9:106,9,0	1/1:0,1:1:3:32,3,0	1/1:0,3:3:6:76,6,0	0/0:5,0:5:15:0,15,143	0/0:5,0:5:15:0,15,157	0/0:11,0:11:33:0,33,341	0/0:3,0:3:9:0,9,98	0/0:2,0:2:6:0,6,62	0/0:8,0:8:24:0,24,252	1/1:0,3:3:9:97,9,0	0/0:6,0:6:18:0,18,192	0/0:2,0:2:6:0,6,61	0/0:3,0:3:9:0,9,93	0/0:5,0:5:15:0,15,150	0/0:15,0:15:42:0,42,449	0/0:10,0:10:30:0,30,311	0/0:6,0:6:18:0,18,186	0/0:5,0:5:15:0,15,153	0/0:3,0:3:9:0,9,95	0/0:6,0:6:12:0,12,153	./.:.:.:.:.	0/0:3,0:3:9:0,9,91	0/0:3,0:3:9:0,9,94	0/0:5,0:5:15:0,15,151	0/0:15,0:15:45:0,45,459	0/0:7,0:7:21:0,21,217	0/0:7,0:7:21:0,21,215	./.:.:.:.:.	0/0:3,0:3:9:0,9,93	0/0:2,0:2:6:0,6,65	0/0:6,0:6:18:0,18,192	0/0:3,0:3:9:0,9,95	./.:.:.:.:.	0/0:4,0:4:12:0,12,128	0/0:4,0:4:12:0,12,126	0/0:3,0:3:9:0,9,93	./.:.:.:.:.	1/1:0,3:3:9:96,9,0	0/0:3,0:3:9:0,9,103	0/0:11,0:11:33:0,33,341	0/0:4,0:4:12:0,12,132	0/0:9,0:9:27:0,27,279	0/0:3,0:3:9:0,9,95	0/0:4,0:4:9:0,9,97	0/0:2,0:2:6:0,6,64	0/0:1,0:1:3:0,3,32	0/0:2,0:2:6:0,6,63	0/0:5,0:5:15:0,15,149	0/0:3,0:3:9:0,9,94	0/0:3,0:3:9:0,9,95	0/0:2,0:2:6:0,6,63	0/0:3,0:3:9:0,9,96	0/0:3,0:3:9:0,9,92	0/0:5,0:5:15:0,15,154	0/0:4,0:4:12:0,12,128	0/0:3,0:3:9:0,9,95	0/0:12,0:12:36:0,36,367	0/0:5,0:5:15:0,15,156	0/0:4,0:4:12:0,12,124	0/0:3,0:3:9:0,9,97	0/0:1,0:1:3:0,3,32	0/0:12,0:12:36:0,36,367	0/0:3,0:3:9:0,9,98	0/0:13,0:13:30:0,30,343	0/0:5,0:5:15:0,15,152	1/1:0,10:10:21:260,21,0	0/0:10,0:10:30:0,30,316	0/0:3,0:3:9:0,9,91	0/0:2,0:2:6:0,6,61	0/0:4,0:4:12:0,12,121	0/0:7,0:7:21:0,21,214	0/0:4,0:4:12:0,12,126	0/0:4,0:4:12:0,12,123	0/0:7,0:7:21:0,21,212	0/0:10,0:10:30:0,30,300	0/0:5,0:5:15:0,15,154	0/0:12,0:12:36:0,36,374	0/0:10,0:10:30:0,30,316	0/0:5,0:5:12:0,12,126	0/0:4,0:4:12:0,12,122	0/0:2,0:2:3:0,3,45	0/0:2,0:2:6:0,6,57	0/0:4,0:4:6:0,6,89	0/0:2,0:2:6:0,6,62	0/0:4,0:4:6:0,6,89	./.:.:.:.:.	./.:.:.:.:.	0/0:41,0:41:99:0,123,1314
chr1	26468021	.	C	T	1892.27	.	AC=25;AF=0.098;AN=254;BaseQRankSum=-1.326;DP=903;Dels=0.00;FS=4.069;HaplotypeScore=0.0223;InbreedingCoeff=0.5598;MLEAC=22;MLEAF=0.087;MQ=59.07;MQ0=0;MQRankSum=0.131;QD=25.23;ReadPosRankSum=-2.415	GT:AD:DP:GQ:PL	0/0:51,0:51:99:0,153,1638	0/0:32,0:32:93:0,93,994	0/0:14,0:14:39:0,39,422	0/0:53,0:53:99:0,159,1648	0/0:17,0:17:45:0,45,500	0/0:13,0:13:39:0,39,406	0/0:12,0:12:36:0,36,374	0/0:2,0:2:6:0,6,63	0/0:3,0:3:9:0,9,95	0/0:18,0:18:54:0,54,553	0/0:2,0:2:6:0,6,62	1/1:0,12:12:36:367,36,0	0/0:18,0:18:54:0,54,568	./.:.:.:.:.	0/0:16,0:16:48:0,48,515	0/0:14,0:14:42:0,42,439	0/0:5,0:5:15:0,15,161	0/0:1,0:1:3:0,3,32	0/0:7,0:7:21:0,21,219	1/1:0,5:5:15:149,15,0	./.:.:.:.:.	0/0:6,0:6:18:0,18,182	0/0:19,0:19:57:0,57,590	0/0:18,0:18:48:0,48,521	./.:.:.:.:.	0/0:14,0:14:39:0,39,424	0/0:18,0:18:48:0,48,521	0/0:6,0:6:18:0,18,191	0/0:2,0:2:6:0,6,63	0/0:13,0:13:39:0,39,404	0/0:2,0:2:6:0,6,59	0/0:3,0:3:9:0,9,95	0/0:14,0:14:33:0,33,383	0/0:6,0:6:18:0,18,192	0/0:20,0:20:54:0,54,591	0/0:3,0:3:9:0,9,97	0/0:17,0:17:51:0,51,520	0/0:9,0:9:27:0,27,280	0/0:12,0:12:33:0,33,363	0/0:3,0:3:9:0,9,100	0/0:3,0:3:9:0,9,97	0/0:6,0:6:18:0,18,189	0/0:13,0:13:33:0,33,358	1/1:0,20:20:57:581,57,0	0/0:19,0:19:51:0,51,564	0/0:15,0:15:45:0,45,455	0/0:9,0:9:27:0,27,276	0/1:1,3:4:19:88,0,19	0/0:2,0:2:6:0,6,65	0/0:10,0:10:27:0,27,299	./.:.:.:.:.	0/0:1,0:1:3:0,3,32	0/0:3,0:3:9:0,9,100	0/0:3,0:3:9:0,9,97	1/1:0,2:2:6:61,6,0	0/0:1,0:1:3:0,3,28	1/1:0,4:4:12:124,12,0	1/1:0,4:4:12:119,12,0	0/0:3,0:3:9:0,9,97	1/1:0,4:4:12:122,12,0	0/0:3,0:3:9:0,9,96	0/0:1,0:1:3:0,3,30	0/0:6,0:6:18:0,18,184	0/0:2,0:2:6:0,6,62	0/0:4,0:4:12:0,12,126	0/0:3,0:3:6:0,6,75	0/0:3,0:3:9:0,9,94	0/0:2,0:2:6:0,6,65	0/0:10,0:10:27:0,27,290	./.:.:.:.:.	0/0:2,0:2:6:0,6,61	0/0:5,0:5:15:0,15,153	1/1:0,7:7:18:196,18,0	1/1:0,2:2:6:63,6,0	1/1:0,6:6:18:178,18,0	0/0:1,0:1:3:0,3,32	0/0:2,0:2:6:0,6,61	0/0:3,0:3:9:0,9,92	0/0:2,0:2:3:0,3,45	./.:.:.:.:.	0/0:9,0:9:24:0,24,265	0/0:1,0:1:3:0,3,31	0/0:2,0:2:6:0,6,67	0/0:6,0:6:18:0,18,189	0/0:6,0:6:18:0,18,189	0/0:6,0:6:18:0,18,192	0/0:3,0:3:9:0,9,95	0/0:6,0:6:18:0,18,191	0/0:1,0:1:3:0,3,32	0/0:7,0:7:21:0,21,231	0/0:3,0:3:9:0,9,93	0/0:4,0:4:12:0,12,127	0/0:2,0:2:6:0,6,65	0/0:1,0:1:3:0,3,34	0/0:2,0:2:6:0,6,57	0/0:4,0:4:12:0,12,124	0/0:6,0:6:18:0,18,187	0/0:2,0:2:6:0,6,63	0/0:2,0:2:6:0,6,61	0/0:1,0:1:3:0,3,34	0/0:5,0:5:15:0,15,163	0/0:1,0:1:3:0,3,32	0/0:11,0:11:33:0,33,347	0/0:3,0:3:9:0,9,95	0/0:6,0:6:12:0,12,154	0/0:3,0:3:9:0,9,97	0/0:3,0:3:9:0,9,96	0/0:5,0:5:15:0,15,159	0/0:3,0:3:9:0,9,97	0/0:2,0:2:6:0,6,61	0/0:3,0:3:6:0,6,61	0/0:3,0:3:9:0,9,97	0/0:3,0:3:9:0,9,98	0/0:6,0:6:18:0,18,189	0/0:3,0:3:9:0,9,96	0/0:4,0:4:12:0,12,122	0/0:3,0:3:9:0,9,95	0/0:7,0:7:21:0,21,217	./.:.:.:.:.	0/0:1,0:1:3:0,3,30	1/1:0,1:1:3:30,3,0	1/1:0,4:4:12:120,12,0	0/0:6,0:6:18:0,18,185	0/0:5,0:5:15:0,15,154	0/0:6,0:6:18:0,18,178	0/0:6,0:6:18:0,18,185	0/0:5,0:5:15:0,15,160	0/0:5,0:5:12:0,12,144	./.:.:.:.:.	./.:.:.:.:.	0/0:5,0:5:9:0,9,121	./.:.:.:.:.	0/0:4,0:4:6:0,6,89	0/0:3,0:3:9:0,9,94	0/0:8,0:8:12:0,12,179	0/0:2,0:2:3:0,3,45	0/0:24,0:24:72:0,72,809
chr1	26471104	.	T	A	822.24	.	AC=16;AF=0.062;AN=258;BaseQRankSum=-1.949;DP=1244;Dels=0.00;FS=0.000;HaplotypeScore=0.1070;InbreedingCoeff=0.5731;MLEAC=12;MLEAF=0.047;MQ=59.94;MQ0=0;MQRankSum=-1.347;QD=23.49;ReadPosRankSum=0.446	GT:AD:DP:GQ:PL	0/0:91,0:91:99:0,274,2904	0/0:18,0:18:54:0,54,568	0/0:18,0:18:48:0,48,518	0/0:59,0:59:99:0,177,1834	0/0:16,0:16:42:0,42,466	0/0:20,0:20:60:0,60,625	0/0:35,0:35:93:0,93,1019	./.:.:.:.:.	0/0:3,0:3:9:0,9,99	0/0:25,0:25:75:0,75,782	0/0:2,0:2:6:0,6,65	0/0:21,0:21:60:0,60,645	0/0:15,0:15:45:0,45,474	./.:.:.:.:.	0/0:22,0:22:60:0,60,644	0/0:25,0:25:75:0,75,772	0/0:22,0:22:66:0,66,694	./.:.:.:.:.	0/0:12,0:12:30:0,30,334	0/0:10,0:10:30:0,30,301	0/0:5,0:5:15:0,15,160	0/0:22,0:22:57:0,57,634	0/0:26,0:26:78:0,78,810	0/0:26,0:26:78:0,78,818	0/0:3,0:3:6:0,6,67	0/0:30,0:30:84:0,84,915	0/0:25,0:25:69:0,69,733	0/0:2,0:2:6:0,6,65	0/0:4,0:4:12:0,12,130	0/0:24,0:24:72:0,72,739	0/0:5,0:5:15:0,15,166	0/0:7,0:7:21:0,21,230	0/0:23,0:23:66:0,66,702	0/0:4,0:4:12:0,12,130	0/0:27,0:27:78:0,78,844	0/0:8,0:8:24:0,24,252	0/0:18,0:18:54:0,54,563	0/0:10,0:10:27:0,27,276	0/0:20,0:20:54:0,54,577	0/0:1,0:1:3:0,3,34	0/0:10,0:10:30:0,30,320	0/0:17,0:17:51:0,51,538	0/0:15,0:15:42:0,42,446	0/0:22,0:22:66:0,66,683	0/0:24,0:24:72:0,72,745	0/0:15,0:15:45:0,45,466	0/0:22,0:22:63:0,63,677	0/0:5,0:5:15:0,15,161	0/0:2,0:2:6:0,6,65	0/0:7,0:7:21:0,21,221	./.:.:.:.:.	0/0:3,0:3:9:0,9,93	0/0:4,0:4:12:0,12,127	0/0:5,0:5:15:0,15,156	0/0:2,0:2:6:0,6,61	./.:.:.:.:.	0/0:7,0:7:21:0,21,214	0/0:9,0:9:24:0,24,263	0/0:2,0:2:6:0,6,62	0/0:5,0:5:15:0,15,155	0/0:5,0:5:12:0,12,139	0/0:5,0:5:15:0,15,161	0/0:7,0:7:21:0,21,219	0/0:5,0:5:15:0,15,157	0/0:4,0:4:12:0,12,128	0/0:6,0:6:15:0,15,171	0/0:4,0:4:12:0,12,125	0/0:10,0:10:30:0,30,317	0/0:4,0:4:12:0,12,128	0/0:4,0:4:12:0,12,124	0/0:1,0:1:3:0,3,32	1/1:0,3:3:9:87,9,0	0/0:3,0:3:9:0,9,94	0/0:4,0:4:12:0,12,120	0/0:7,0:7:18:0,18,198	1/1:0,1:1:3:28,3,0	1/1:0,5:5:15:153,15,0	0/0:8,0:8:21:0,21,236	./.:.:.:.:.	1/1:0,2:2:3:45,3,0	0/0:3,0:3:9:0,9,92	1/1:0,7:7:21:214,21,0	0/0:4,0:4:12:0,12,128	1/1:0,4:4:12:120,12,0	1/1:0,7:7:21:218,21,0	0/0:2,0:2:6:0,6,65	0/0:5,0:5:15:0,15,148	0/0:3,0:3:9:0,9,95	0/0:5,0:5:15:0,15,158	0/0:6,0:6:18:0,18,191	0/0:4,0:4:12:0,12,132	0/0:4,0:4:9:0,9,110	0/0:2,0:2:6:0,6,61	0/0:3,0:3:9:0,9,91	0/0:1,0:1:3:0,3,31	0/0:3,0:3:9:0,9,92	0/0:8,0:8:24:0,24,255	0/0:3,0:3:9:0,9,90	0/0:5,0:5:15:0,15,155	0/0:1,0:1:3:0,3,32	0/0:4,0:4:12:0,12,131	0/0:1,0:1:3:0,3,32	0/0:4,0:4:12:0,12,122	./.:.:.:.:.	0/0:4,0:4:9:0,9,107	0/0:11,0:11:33:0,33,347	0/0:5,0:5:15:0,15,156	0/0:4,0:4:12:0,12,124	0/0:4,0:4:12:0,12,128	0/0:6,0:6:18:0,18,185	0/0:2,0:2:6:0,6,61	0/0:4,0:4:12:0,12,130	0/0:6,0:6:18:0,18,190	0/0:6,0:6:18:0,18,188	0/0:1,0:1:3:0,3,32	0/0:7,0:7:21:0,21,219	0/0:7,0:7:21:0,21,218	0/0:4,0:4:9:0,9,105	0/0:2,0:2:6:0,6,63	0/0:4,0:4:12:0,12,127	0/0:8,0:8:24:0,24,257	0/0:5,0:5:15:0,15,158	0/0:8,0:8:24:0,24,252	0/0:8,0:8:24:0,24,250	0/0:4,0:4:12:0,12,127	1/1:0,6:6:18:180,18,0	0/0:6,0:6:18:0,18,186	0/0:2,0:2:6:0,6,63	0/0:4,0:4:12:0,12,124	0/0:2,0:2:3:0,3,45	./.:.:.:.:.	0/0:3,0:3:9:0,9,93	0/0:4,0:4:6:0,6,89	0/0:9,0:9:18:0,18,229	0/0:2,0:2:6:0,6,53	0/0:4,0:4:9:0,9,108	0/0:34,0:34:99:0,102,1151
chr1	26471190	.	T	A	2061.53	.	AC=28;AF=0.105;AN=266;BaseQRankSum=-1.217;DP=1167;Dels=0.00;FS=1.363;HaplotypeScore=0.0529;InbreedingCoeff=0.4857;MLEAC=25;MLEAF=0.094;MQ=59.93;MQ0=0;MQRankSum=0.441;QD=21.70;ReadPosRankSum=0.745	GT:AD:DP:GQ:PL	0/0:100,0:100:99:0,301,3208	0/0:16,0:16:45:0,45,480	0/0:17,0:17:45:0,45,480	0/0:44,0:44:99:0,132,1352	0/0:15,0:15:42:0,42,449	0/0:15,0:15:45:0,45,444	1/1:0,15:15:42:441,42,0	0/0:3,0:3:9:0,9,99	0/0:1,0:1:3:0,3,31	0/0:25,0:25:75:0,75,760	0/0:1,0:1:3:0,3,34	0/0:21,0:21:57:0,57,620	0/0:18,0:18:51:0,51,535	./.:.:.:.:.	0/0:9,0:9:27:0,27,267	0/0:33,0:33:99:0,99,995	0/0:16,0:16:48:0,48,491	0/1:1,1:2:25:27,0,25	0/0:7,0:7:18:0,18,197	0/0:13,0:13:39:0,39,397	0/0:2,0:2:6:0,6,63	0/0:20,0:20:57:0,57,588	0/0:23,0:23:69:0,69,710	0/0:33,0:33:99:0,99,1027	1/1:0,3:3:9:97,9,0	0/0:15,0:15:45:0,45,468	0/0:15,0:15:42:0,42,435	0/0:4,0:4:12:0,12,126	0/0:4,0:4:12:0,12,126	0/0:24,0:24:63:0,63,687	0/0:5,0:5:15:0,15,159	0/1:5,1:6:13:13,0,141	0/0:29,0:29:81:0,81,865	0/0:3,0:3:9:0,9,97	1/1:0,16:16:45:482,45,0	0/0:4,0:4:12:0,12,128	0/0:32,0:32:90:0,90,954	0/0:12,0:12:36:0,36,360	0/0:33,0:33:93:0,93,989	0/0:3,0:3:9:0,9,96	0/0:3,0:3:9:0,9,97	0/0:24,0:24:69:0,69,736	0/0:23,0:23:57:0,57,630	0/0:16,0:16:48:0,48,493	0/0:19,0:19:54:0,54,564	0/0:22,0:22:57:0,57,606	0/0:10,0:10:24:0,24,279	0/0:4,0:4:12:0,12,122	0/0:2,0:2:6:0,6,65	0/0:7,0:7:21:0,21,215	0/0:1,0:1:3:0,3,29	0/0:2,0:2:6:0,6,64	0/0:5,0:5:15:0,15,153	1/1:0,4:4:12:126,12,0	0/0:3,0:3:9:0,9,94	0/0:4,0:4:12:0,12,123	0/0:4,0:4:12:0,12,124	0/0:3,0:3:9:0,9,93	0/0:2,0:2:6:0,6,61	0/0:10,0:10:30:0,30,301	0/0:1,0:1:3:0,3,32	0/0:3,0:3:9:0,9,91	0/0:12,0:12:36:0,36,367	0/0:7,0:7:21:0,21,211	1/1:0,7:7:21:210,21,0	0/0:3,0:3:9:0,9,95	1/1:0,3:3:9:90,9,0	0/0:8,0:8:24:0,24,245	0/0:5,0:5:15:0,15,147	0/0:1,0:1:3:0,3,30	0/0:2,0:2:6:0,6,61	0/0:4,0:4:12:0,12,120	0/0:1,0:1:3:0,3,31	0/0:3,0:3:9:0,9,89	0/0:5,0:5:15:0,15,150	./.:.:.:.:.	0/0:1,0:1:3:0,3,31	0/0:2,0:2:3:0,3,45	1/1:0,1:1:3:32,3,0	0/0:5,0:5:12:0,12,135	0/0:2,0:2:6:0,6,65	0/0:2,0:2:6:0,6,60	0/1:1,1:2:23:23,0,24	0/0:4,0:4:9:0,9,105	0/0:7,0:7:21:0,21,204	1/1:0,7:7:21:226,21,0	0/0:6,0:6:18:0,18,181	0/0:4,0:4:12:0,12,118	0/0:6,0:6:18:0,18,190	0/0:7,0:7:21:0,21,224	0/0:6,0:6:18:0,18,183	0/0:2,0:2:6:0,6,64	0/1:1,2:3:23:51,0,23	./.:.:.:.:.	0/0:2,0:2:6:0,6,55	0/0:1,0:1:3:0,3,32	0/1:1,5:6:7:143,0,7	0/0:2,0:2:6:0,6,60	1/1:0,4:4:12:122,12,0	0/0:3,0:3:9:0,9,90	0/0:6,0:6:18:0,18,189	0/0:5,0:5:15:0,15,153	0/0:5,0:5:15:0,15,152	0/0:1,0:1:3:0,3,31	0/0:2,0:2:6:0,6,61	0/0:5,0:5:15:0,15,160	0/0:4,0:4:12:0,12,129	1/1:0,3:3:9:88,9,0	0/0:4,0:4:12:0,12,124	1/1:0,7:7:15:180,15,0	0/1:4,2:6:44:44,0,107	0/0:4,0:4:12:0,12,132	0/0:4,0:4:12:0,12,121	0/0:3,0:3:9:0,9,89	0/0:10,0:10:27:0,27,295	0/0:3,0:3:9:0,9,92	0/0:5,0:5:15:0,15,157	0/0:4,0:4:12:0,12,124	0/0:3,0:3:9:0,9,93	0/0:3,0:3:9:0,9,96	0/0:8,0:8:24:0,24,254	0/0:9,0:9:27:0,27,272	0/0:7,0:7:21:0,21,215	0/0:5,0:5:15:0,15,156	0/0:3,0:3:9:0,9,89	0/0:8,0:8:24:0,24,247	0/0:3,0:3:9:0,9,97	0/0:6,0:6:18:0,18,189	0/0:2,0:2:6:0,6,60	0/0:4,0:4:6:0,6,89	./.:.:.:.:.	0/0:3,0:3:9:0,9,93	0/0:6,0:6:12:0,12,152	0/0:11,0:11:21:0,21,271	0/0:2,0:2:6:0,6,62	0/0:2,0:2:3:0,3,45	0/0:25,0:25:75:0,75,836
chr1	26472968	.	C	A	2030.65	.	AC=31;AF=0.117;AN=264;BaseQRankSum=-3.675;DP=1026;Dels=0.00;FS=1.968;HaplotypeScore=0.0712;InbreedingCoeff=0.6558;MLEAC=27;MLEAF=0.102;MQ=59.81;MQ0=0;MQRankSum=0.195;QD=25.38;ReadPosRankSum=2.095	GT:AD:DP:GQ:PL	0/0:55,0:55:99:0,165,1758	0/0:22,0:22:66:0,66,681	0/0:15,0:15:45:0,45,465	0/0:44,0:44:99:0,132,1371	0/0:15,0:15:39:0,39,433	0/0:14,0:14:39:0,39,425	0/0:12,0:12:36:0,36,362	0/0:4,0:4:12:0,12,130	0/1:1,1:2:26:26,0,29	0/0:27,0:27:81:0,81,840	0/0:3,0:3:9:0,9,95	1/1:0,4:4:12:117,12,0	0/0:13,0:13:39:0,39,420	0/0:1,0:1:3:0,3,30	0/0:18,0:18:54:0,54,586	0/0:21,0:21:63:0,63,654	0/0:15,0:15:45:0,45,476	0/0:4,0:4:12:0,12,133	0/0:12,0:12:30:0,30,341	1/1:0,6:6:18:172,18,0	0/0:4,0:4:12:0,12,137	0/0:14,0:14:42:0,42,428	0/0:26,0:26:72:0,72,787	0/0:22,0:22:60:0,60,647	0/0:6,0:6:18:0,18,202	0/0:16,0:16:42:0,42,470	0/0:13,0:13:36:0,36,397	0/0:2,0:2:6:0,6,71	0/0:3,0:3:9:0,9,101	0/0:34,0:34:99:0,102,1063	0/0:5,0:5:15:0,15,158	0/0:5,0:5:15:0,15,162	0/0:21,0:21:60:0,60,642	0/0:3,0:3:9:0,9,100	0/0:24,0:24:72:0,72,775	0/0:3,0:3:9:0,9,102	0/0:20,0:20:54:0,54,602	0/0:17,0:17:51:0,51,542	0/0:15,0:15:39:0,39,416	0/0:3,0:3:9:0,9,101	0/0:5,0:5:15:0,15,170	0/0:12,0:12:33:0,33,368	0/0:9,0:9:27:0,27,285	1/1:0,16:16:45:464,45,0	0/0:20,0:20:57:0,57,616	0/0:20,0:20:57:0,57,627	0/0:14,0:14:36:0,36,404	1/1:0,6:6:18:195,18,0	./.:.:.:.:.	0/0:3,0:3:9:0,9,99	0/0:4,0:4:12:0,12,122	0/0:2,0:2:6:0,6,63	0/0:6,0:6:18:0,18,191	0/0:1,0:1:3:0,3,32	1/1:0,6:6:18:179,18,0	0/0:4,0:4:12:0,12,130	1/1:0,5:5:15:150,15,0	1/1:0,3:3:9:95,9,0	0/0:1,0:1:3:0,3,32	1/1:0,4:4:12:124,12,0	0/0:4,0:4:12:0,12,126	0/0:2,0:2:3:0,3,45	0/0:2,0:2:6:0,6,62	0/0:5,0:5:15:0,15,159	0/0:6,0:6:15:0,15,170	0/0:4,0:4:12:0,12,128	0/0:5,0:5:15:0,15,160	0/0:5,0:5:15:0,15,161	0/0:2,0:2:6:0,6,63	0/0:2,0:2:6:0,6,65	./.:.:.:.:.	0/0:2,0:2:6:0,6,66	1/1:0,2:2:6:60,6,0	1/1:0,7:7:21:227,21,0	1/1:0,3:3:9:93,9,0	0/0:1,1:2:3:0,3,32	./.:.:.:.:.	0/0:1,0:1:3:0,3,30	0/0:4,0:4:12:0,12,126	0/0:3,0:3:9:0,9,99	0/0:3,0:3:9:0,9,92	0/0:4,0:4:12:0,12,122	0/0:9,0:9:27:0,27,283	0/0:5,0:5:15:0,15,154	0/0:2,0:2:3:0,3,32	0/0:4,0:4:12:0,12,136	0/0:3,0:3:9:0,9,99	0/0:9,0:9:24:0,24,262	0/0:4,0:4:12:0,12,124	0/0:8,0:8:24:0,24,256	0/0:3,0:3:9:0,9,99	0/0:2,0:2:6:0,6,69	0/0:4,0:4:12:0,12,126	0/0:1,0:1:3:0,3,28	0/0:8,0:8:24:0,24,245	0/0:3,0:3:9:0,9,97	0/0:3,0:3:9:0,9,97	0/0:6,0:6:18:0,18,192	0/0:2,0:2:6:0,6,65	0/0:3,0:3:9:0,9,97	0/0:8,0:8:24:0,24,264	0/0:2,0:2:6:0,6,63	0/0:3,0:3:9:0,9,92	0/0:2,0:2:6:0,6,65	0/0:4,0:4:12:0,12,126	0/0:5,0:5:15:0,15,162	0/0:7,0:7:21:0,21,232	0/0:2,0:2:6:0,6,60	0/0:3,0:3:9:0,9,103	0/0:5,0:5:15:0,15,144	0/0:4,0:4:12:0,12,128	0/0:3,0:3:9:0,9,106	0/0:5,0:5:15:0,15,164	0/0:6,0:6:18:0,18,181	0/0:4,0:4:12:0,12,124	0/0:8,0:8:24:0,24,252	0/0:2,0:2:6:0,6,63	0/0:9,0:9:27:0,27,278	1/1:0,4:4:12:126,12,0	./.:.:.:.:.	1/1:0,4:4:12:126,12,0	1/1:0,6:6:18:184,18,0	0/0:13,0:13:39:0,39,410	0/0:5,0:5:15:0,15,160	0/0:4,0:4:9:0,9,107	0/0:7,0:7:21:0,21,219	0/0:5,0:5:15:0,15,159	0/0:5,0:5:15:0,15,162	1/1:0,2:2:6:60,6,0	0/0:4,0:4:9:0,9,109	0/0:1,0:1:3:0,3,31	0/0:4,0:4:6:0,6,89	0/0:2,0:2:3:0,3,45	0/0:6,0:6:12:0,12,154	0/0:4,0:4:6:0,6,89	./.:.:.:.:.	0/0:17,0:17:51:0,51,589
chr1	26473266	.	A	T	1903.27	.	AC=29;AF=0.107;AN=270;BaseQRankSum=-2.810;DP=1036;Dels=0.00;FS=0.000;HaplotypeScore=0.1289;InbreedingCoeff=0.6040;MLEAC=23;MLEAF=0.085;MQ=59.83;MQ0=0;MQRankSum=-1.027;QD=25.38;ReadPosRankSum=-0.222	GT:AD:DP:GQ:PL	0/0:50,0:50:99:0,150,1599	0/0:21,0:21:60:0,60,633	0/0:25,1:26:69:0,69,749	0/0:44,0:44:99:0,132,1346	0/0:16,0:16:45:0,45,477	0/0:12,0:12:36:0,36,361	0/0:23,0:23:69:0,69,704	0/0:1,0:1:3:0,3,31	0/0:2,0:2:6:0,6,62	0/0:16,1:17:26:0,26,471	./.:.:.:.:.	1/1:0,16:16:45:477,45,0	0/0:9,0:9:24:0,24,266	0/0:1,0:1:3:0,3,34	0/0:9,0:9:27:0,27,282	0/0:29,0:29:87:0,87,887	0/0:24,0:24:66:0,66,704	0/0:2,0:2:6:0,6,63	0/0:9,0:9:27:0,27,276	1/1:0,6:6:15:168,15,0	0/0:2,0:2:6:0,6,65	0/0:9,0:9:27:0,27,269	0/0:21,0:21:60:0,60,644	0/0:19,0:19:57:0,57,591	0/0:2,0:2:3:0,3,32	0/0:23,0:23:66:0,66,699	0/0:9,0:9:27:0,27,281	0/0:3,0:3:9:0,9,95	0/0:2,0:2:6:0,6,62	0/0:23,0:24:66:0,66,697	0/0:5,0:5:15:0,15,158	0/0:4,0:4:12:0,12,129	0/0:26,0:26:75:0,75,772	0/0:1,0:1:3:0,3,32	0/0:26,0:26:69:0,69,746	0/0:4,0:4:12:0,12,126	0/0:17,0:17:51:0,51,520	0/0:14,0:14:39:0,39,408	0/0:11,0:11:33:0,33,340	0/0:3,0:3:9:0,9,97	0/0:3,0:3:9:0,9,97	0/0:16,0:16:45:0,45,476	0/0:13,0:13:33:0,33,373	1/1:0,15:15:45:466,45,0	0/0:16,0:16:48:0,48,478	0/0:23,0:23:54:0,54,624	0/0:4,0:4:12:0,12,130	0/1:1,2:3:17:56,0,17	0/0:1,0:1:3:0,3,32	0/0:7,0:7:21:0,21,209	0/0:5,0:5:15:0,15,153	0/0:5,0:5:15:0,15,150	0/0:5,0:5:15:0,15,155	0/0:4,0:4:9:0,9,106	1/1:0,3:3:9:94,9,0	0/0:5,0:5:15:0,15,156	1/1:0,5:5:15:153,15,0	1/1:0,6:6:18:188,18,0	0/0:4,0:4:9:0,9,105	1/1:0,5:5:15:149,15,0	0/0:5,0:5:15:0,15,150	0/0:1,0:1:3:0,3,31	0/0:7,0:7:21:0,21,218	0/0:6,0:6:15:0,15,171	0/0:4,0:4:12:0,12,126	0/0:2,0:2:6:0,6,63	0/0:7,0:7:21:0,21,205	0/0:6,0:6:15:0,15,171	0/0:6,0:6:18:0,18,187	0/0:2,0:2:6:0,6,63	0/0:4,0:4:12:0,12,128	0/0:1,0:1:3:0,3,31	1/1:0,2:2:6:62,6,0	1/1:0,1:1:3:31,3,0	1/1:0,3:3:9:89,9,0	0/0:1,0:1:3:0,3,31	0/0:2,0:2:6:0,6,62	0/0:7,0:7:21:0,21,221	0/0:3,0:3:9:0,9,92	0/0:6,0:6:18:0,18,193	0/0:3,0:3:9:0,9,89	0/0:3,0:3:9:0,9,93	0/0:6,0:6:18:0,18,193	0/0:5,0:5:15:0,15,150	0/0:7,0:7:21:0,21,213	0/0:3,0:3:9:0,9,92	0/0:5,0:5:15:0,15,162	0/0:6,0:6:18:0,18,187	0/0:3,0:3:9:0,9,96	0/0:7,0:7:21:0,21,222	0/0:5,0:5:12:0,12,136	0/0:2,0:2:6:0,6,63	0/0:6,0:6:18:0,18,192	0/0:1,0:1:3:0,3,33	0/0:1,0:1:3:0,3,29	0/0:7,0:7:21:0,21,206	0/0:5,0:5:15:0,15,160	0/0:5,0:5:15:0,15,149	0/0:4,0:4:12:0,12,130	./.:.:.:.:.	0/0:6,0:6:18:0,18,187	0/0:3,0:3:9:0,9,94	0/0:3,0:3:9:0,9,86	0/0:5,0:5:15:0,15,153	0/0:6,0:6:18:0,18,188	0/0:3,0:3:9:0,9,95	0/0:3,0:3:9:0,9,96	0/0:10,0:10:24:0,24,280	0/0:2,0:2:6:0,6,63	0/0:4,0:4:12:0,12,128	0/0:9,0:9:27:0,27,277	0/0:2,0:2:6:0,6,64	0/0:2,0:2:6:0,6,63	0/0:16,0:16:42:0,42,453	0/0:5,0:5:15:0,15,154	0/0:5,0:5:12:0,12,137	0/0:2,0:2:6:0,6,67	0/0:3,0:3:9:0,9,91	1/1:0,2:2:6:64,6,0	0/0:3,0:3:9:0,9,94	1/1:0,3:3:9:89,9,0	1/1:0,2:2:6:62,6,0	0/0:9,0:9:24:0,24,264	0/0:6,0:6:18:0,18,191	0/0:4,0:4:12:0,12,126	0/0:4,0:4:12:0,12,120	0/0:7,0:7:21:0,21,225	0/0:7,0:7:21:0,21,211	1/1:0,3:3:9:90,9,0	0/0:2,0:2:3:0,3,45	0/0:1,0:1:3:0,3,31	0/0:2,0:2:3:0,3,45	0/0:6,0:6:9:0,9,134	0/0:2,0:2:3:0,3,45	0/0:6,0:6:12:0,12,152	0/0:6,0:6:9:0,9,134	0/0:21,0:21:63:0,63,716
chr1	26473330	.	G	C	2150.5	.	AC=29;AF=0.111;AN=262;BaseQRankSum=-1.071;DP=917;Dels=0.00;FS=3.928;HaplotypeScore=0.0924;InbreedingCoeff=0.5689;MLEAC=26;MLEAF=0.099;MQ=59.76;MQ0=0;MQRankSum=0.631;QD=25.91;ReadPosRankSum=-1.733	GT:AD:DP:GQ:PL	0/0:44,0:44:99:0,132,1388	0/0:25,0:25:75:0,75,782	0/0:17,0:17:48:0,48,515	0/0:26,0:26:78:0,78,809	0/0:9,0:9:27:0,27,286	0/0:11,0:11:33:0,33,332	0/0:27,0:27:72:0,72,790	0/0:4,0:4:12:0,12,131	0/0:2,0:2:6:0,6,69	0/0:18,0:18:54:0,54,562	0/0:2,0:2:6:0,6,65	1/1:0,14:14:42:432,42,0	0/0:7,0:7:21:0,21,224	0/0:2,0:2:6:0,6,63	0/0:16,0:16:48:0,48,508	0/0:22,0:22:66:0,66,664	0/0:20,0:20:57:0,57,587	0/0:2,0:2:6:0,6,62	0/0:8,0:8:24:0,24,244	1/1:0,5:5:15:150,15,0	0/0:3,0:3:9:0,9,97	0/0:9,0:9:27:0,27,275	0/0:14,0:14:42:0,42,427	0/0:30,0:30:87:0,87,922	0/0:3,0:3:9:0,9,97	0/0:24,0:24:72:0,72,759	0/0:11,0:11:33:0,33,343	0/0:5,0:5:15:0,15,168	0/0:2,0:2:6:0,6,66	0/0:16,0:16:48:0,48,490	0/0:5,0:5:15:0,15,162	0/0:6,0:6:18:0,18,192	0/0:13,0:13:33:0,33,369	0/0:6,0:6:18:0,18,199	0/0:23,0:23:66:0,66,694	0/0:1,0:1:3:0,3,32	0/0:20,0:20:60:0,60,627	0/0:12,0:12:33:0,33,361	0/0:6,0:6:18:0,18,185	0/0:2,0:2:6:0,6,59	0/0:3,0:3:9:0,9,96	0/0:11,0:11:33:0,33,340	0/0:14,0:14:39:0,39,416	1/1:0,17:17:48:502,48,0	0/0:19,0:19:57:0,57,582	0/0:17,0:17:51:0,51,519	0/0:7,0:7:21:0,21,214	1/1:0,3:3:9:93,9,0	0/0:1,0:1:3:0,3,32	0/0:2,0:2:6:0,6,60	0/0:3,0:3:9:0,9,91	0/0:2,0:2:6:0,6,63	0/0:7,0:7:18:0,18,202	0/0:1,0:1:3:0,3,31	1/1:0,5:5:12:135,12,0	0/0:3,0:3:9:0,9,87	1/1:0,3:3:9:94,9,0	1/1:0,7:7:21:217,21,0	0/0:2,0:2:6:0,6,59	1/1:0,6:6:18:189,18,0	0/0:2,0:2:6:0,6,64	./.:.:.:.:.	0/0:4,0:4:12:0,12,115	0/0:2,0:2:6:0,6,61	0/0:4,0:4:12:0,12,122	0/0:2,0:2:6:0,6,63	0/0:3,0:3:9:0,9,97	0/0:2,0:2:6:0,6,63	0/0:5,0:5:15:0,15,155	0/0:1,0:1:3:0,3,30	./.:.:.:.:.	0/0:1,0:1:3:0,3,32	1/1:0,3:3:9:92,9,0	1/1:0,1:1:3:33,3,0	1/1:0,6:6:18:184,18,0	0/0:2,0:2:3:0,3,45	0/0:4,0:4:9:0,9,107	0/0:3,0:3:9:0,9,93	./.:.:.:.:.	0/0:4,0:4:12:0,12,127	0/0:1,0:1:3:0,3,32	0/0:1,0:1:3:0,3,33	0/0:6,0:6:18:0,18,181	0/0:3,0:3:9:0,9,92	0/0:7,0:7:21:0,21,219	0/0:7,0:7:21:0,21,225	0/0:6,0:6:18:0,18,184	0/0:3,0:3:9:0,9,86	0/0:3,0:3:9:0,9,92	0/0:6,0:6:18:0,18,186	0/0:1,0:1:3:0,3,33	0/0:3,0:3:9:0,9,95	0/0:5,0:5:15:0,15,155	0/0:1,0:1:3:0,3,31	0/0:1,0:1:3:0,3,32	0/0:2,0:2:3:0,3,33	0/0:1,0:1:3:0,3,34	0/0:2,0:2:6:0,6,62	0/0:4,0:4:12:0,12,125	./.:.:.:.:.	0/0:6,0:6:18:0,18,187	0/0:2,0:2:6:0,6,63	./.:.:.:.:.	0/0:3,0:3:9:0,9,95	0/0:4,0:4:12:0,12,125	0/0:5,0:6:15:0,15,158	0/0:6,0:6:18:0,18,195	0/0:7,0:7:21:0,21,216	0/0:2,0:2:6:0,6,61	0/0:6,0:6:15:0,15,167	0/0:6,0:6:18:0,18,192	0/0:2,0:2:6:0,6,63	0/0:7,0:7:21:0,21,214	0/0:18,0:18:54:0,54,569	0/0:3,0:3:9:0,9,93	0/0:2,0:2:6:0,6,66	0/0:3,0:3:9:0,9,95	0/0:2,0:2:6:0,6,63	1/1:0,2:2:6:62,6,0	0/0:3,0:3:9:0,9,92	0/1:1,3:4:20:84,0,20	1/1:0,4:4:12:124,12,0	0/0:7,0:7:21:0,21,218	0/0:2,0:2:6:0,6,62	0/0:2,0:2:6:0,6,61	0/0:2,0:2:6:0,6,64	0/0:4,0:4:12:0,12,126	0/0:7,0:7:21:0,21,226	1/1:0,3:3:9:99,9,0	0/0:2,0:2:3:0,3,45	./.:.:.:.:.	0/0:2,0:2:3:0,3,45	0/0:6,0:6:9:0,9,134	0/0:6,0:6:9:0,9,134	0/0:4,0:4:9:0,9,105	0/0:4,0:4:6:0,6,89	0/0:31,0:31:93:0,93,1036
chr1	26473344	.	G	A	1636.42	.	AC=29;AF=0.112;AN=260;BaseQRankSum=-4.921;DP=967;Dels=0.00;FS=1.633;HaplotypeScore=0.0879;InbreedingCoeff=0.5667;MLEAC=24;MLEAF=0.092;MQ=59.79;MQ0=0;MQRankSum=-0.075;QD=25.18;ReadPosRankSum=1.545	GT:AD:DP:GQ:PL	0/0:42,0:42:99:0,126,1389	0/0:28,0:28:84:0,84,887	0/0:20,0:20:57:0,57,617	0/0:28,0:28:84:0,84,883	0/0:13,0:13:36:0,36,399	0/0:14,0:14:42:0,42,438	0/0:25,0:25:66:0,66,734	0/0:4,0:4:12:0,12,133	0/0:1,0:1:3:0,3,32	0/0:17,0:17:51:0,51,541	0/0:2,0:2:6:0,6,68	1/1:0,9:9:27:276,27,0	0/0:11,0:11:33:0,33,349	0/0:1,0:1:3:0,3,33	0/0:21,0:21:60:0,60,656	0/0:26,0:26:75:0,75,800	0/0:18,0:18:54:0,54,567	0/0:2,0:2:6:0,6,65	0/0:7,0:7:21:0,21,215	1/1:0,2:2:6:59,6,0	0/0:4,0:4:12:0,12,126	0/0:12,0:12:36:0,36,377	0/0:13,0:13:39:0,39,412	0/0:34,0:34:99:0,99,1061	0/0:2,0:2:6:0,6,66	0/0:22,0:22:63:0,63,683	0/0:11,0:11:33:0,33,350	0/0:6,0:6:18:0,18,206	0/0:2,0:2:6:0,6,69	0/0:18,0:18:45:0,45,520	0/0:5,0:5:15:0,15,160	0/0:6,0:6:15:0,15,163	0/0:16,0:16:39:0,39,467	0/0:6,0:6:18:0,18,200	0/0:27,0:27:78:0,78,817	0/0:1,0:1:3:0,3,33	0/0:24,0:24:72:0,72,752	0/0:14,0:14:36:0,36,407	0/0:9,0:9:27:0,27,276	0/0:3,0:3:9:0,9,100	0/0:4,0:4:12:0,12,128	0/0:12,0:12:36:0,36,395	0/0:12,0:12:33:0,33,367	1/1:0,15:15:45:462,45,0	0/0:22,0:22:66:0,66,692	0/0:15,0:15:45:0,45,480	0/0:9,0:9:27:0,27,290	1/1:0,2:2:6:65,6,0	0/0:1,0:1:3:0,3,32	0/0:2,0:2:6:0,6,61	0/0:3,0:3:9:0,9,95	0/0:3,0:3:9:0,9,100	0/0:6,0:6:18:0,18,193	0/0:1,0:1:3:0,3,32	1/1:0,4:4:9:109,9,0	0/0:2,0:2:6:0,6,63	1/1:0,1:1:3:34,3,0	1/1:0,5:5:15:155,15,0	0/0:4,0:4:12:0,12,129	1/1:0,6:6:18:186,18,0	0/0:2,0:2:6:0,6,61	./.:.:.:.:.	0/0:3,0:3:9:0,9,91	0/0:3,0:3:9:0,9,93	0/0:4,0:4:12:0,12,126	0/0:1,0:1:3:0,3,32	0/0:3,0:3:9:0,9,97	0/0:6,0:6:15:0,15,173	0/0:6,0:6:18:0,18,193	./.:.:.:.:.	./.:.:.:.:.	0/0:1,0:1:3:0,3,32	1/1:0,1:1:3:31,3,0	1/1:0,2:2:6:65,6,0	1/1:0,6:6:18:187,18,0	0/0:5,0:5:9:0,9,124	0/0:5,0:5:12:0,12,138	0/0:1,0:1:3:0,3,32	./.:.:.:.:.	0/0:3,0:3:9:0,9,93	0/0:2,0:2:6:0,6,63	./.:.:.:.:.	0/0:5,0:5:15:0,15,166	0/0:6,0:6:18:0,18,190	0/0:5,0:5:15:0,15,160	0/0:6,0:6:18:0,18,198	0/0:6,0:6:18:0,18,184	0/0:3,0:3:9:0,9,97	0/0:6,0:6:18:0,18,193	0/0:5,0:5:15:0,15,161	0/0:1,0:1:3:0,3,32	0/0:4,0:4:12:0,12,124	0/0:5,0:5:15:0,15,158	0/0:3,0:3:9:0,9,95	0/0:1,0:1:3:0,3,32	0/0:2,0:2:3:0,3,32	0/0:1,0:1:3:0,3,33	0/0:3,0:3:9:0,9,98	0/0:4,0:4:12:0,12,122	./.:.:.:.:.	0/0:7,0:7:21:0,21,222	0/0:2,0:2:6:0,6,67	0/0:3,0:3:9:0,9,95	0/0:4,0:4:12:0,12,128	0/0:5,0:5:15:0,15,155	0/0:9,0:9:27:0,27,266	0/0:8,0:8:21:0,21,227	0/0:8,0:8:24:0,24,252	0/0:1,0:1:3:0,3,35	0/0:5,0:5:12:0,12,136	0/0:6,0:6:18:0,18,198	0/0:1,0:1:3:0,3,36	0/0:7,0:7:21:0,21,219	0/0:13,0:13:39:0,39,415	0/0:5,0:5:15:0,15,158	0/0:3,0:3:9:0,9,97	0/0:4,0:4:12:0,12,119	0/0:4,0:4:9:0,9,110	1/1:0,2:2:6:61,6,0	0/0:2,0:2:6:0,6,65	0/1:1,2:3:23:53,0,23	1/1:0,5:5:15:155,15,0	0/0:9,0:9:27:0,27,285	0/0:1,0:1:3:0,3,32	0/0:2,0:2:6:0,6,60	0/0:1,0:1:3:0,3,34	0/0:5,0:5:15:0,15,164	0/0:6,0:6:18:0,18,189	1/1:0,2:2:6:59,6,0	0/0:2,0:2:3:0,3,45	./.:.:.:.:.	0/0:4,0:4:6:0,6,89	0/0:4,0:4:6:0,6,89	0/0:8,0:8:12:0,12,179	0/0:6,0:6:12:0,12,152	0/0:4,0:4:6:0,6,89	0/0:31,0:31:93:0,93,1083
chr1	26473348	.	G	C	1425.85	.	AC=27;AF=0.105;AN=256;BaseQRankSum=-1.756;DP=933;Dels=0.00;FS=1.095;HaplotypeScore=0.0954;InbreedingCoeff=0.5556;MLEAC=22;MLEAF=0.086;MQ=59.78;MQ0=0;MQRankSum=-0.276;QD=25.46;ReadPosRankSum=3.495	GT:AD:DP:GQ:PL	0/0:43,0:43:99:0,129,1380	0/0:28,0:28:84:0,84,893	0/0:20,0:21:54:0,54,591	0/0:27,0:27:81:0,81,852	0/0:14,0:14:39:0,39,427	0/0:14,0:14:42:0,42,432	0/0:24,0:24:60:0,60,668	0/0:4,0:4:12:0,12,129	0/0:2,0:2:6:0,6,65	0/0:17,0:17:51:0,51,541	0/0:2,0:2:6:0,6,67	1/1:0,8:8:24:256,24,0	0/0:10,0:10:30:0,30,316	0/0:1,0:1:3:0,3,33	0/0:22,0:22:63:0,63,692	0/0:22,0:22:63:0,63,670	0/0:17,0:17:51:0,51,531	0/0:2,0:2:6:0,6,63	0/0:7,0:7:21:0,21,219	1/1:0,2:2:6:59,6,0	0/0:4,0:4:12:0,12,128	0/0:12,0:12:36:0,36,386	0/0:12,0:12:36:0,36,388	0/0:33,0:33:96:0,96,1025	0/0:2,0:2:6:0,6,64	0/0:22,0:22:63:0,63,680	0/0:10,0:10:30:0,30,319	0/0:6,0:6:18:0,18,200	0/0:2,0:2:6:0,6,68	0/0:19,0:19:48:0,48,542	0/0:5,0:5:15:0,15,162	0/0:5,1:6:15:0,15,163	0/0:16,0:16:39:0,39,455	0/0:5,0:5:15:0,15,160	0/0:24,0:24:69:0,69,732	0/0:1,0:1:3:0,3,32	0/0:22,0:22:66:0,66,699	0/0:12,0:12:30:0,30,345	0/0:9,0:9:27:0,27,289	0/0:3,0:3:9:0,9,97	0/0:5,0:5:15:0,15,161	0/0:11,0:11:33:0,33,346	0/0:10,0:10:27:0,27,298	1/1:0,13:13:39:406,39,0	0/0:20,0:20:60:0,60,633	0/0:16,0:16:48:0,48,506	0/0:9,0:9:27:0,27,281	1/1:0,2:2:6:67,6,0	0/0:1,0:1:3:0,3,32	0/0:2,0:2:6:0,6,66	0/0:3,0:3:9:0,9,89	0/0:3,0:3:9:0,9,97	0/0:5,0:5:15:0,15,149	0/0:1,0:1:3:0,3,32	1/1:0,3:3:9:96,9,0	0/0:2,0:2:6:0,6,61	1/1:0,1:1:3:30,3,0	1/1:0,4:4:12:125,12,0	0/0:4,0:4:12:0,12,124	1/1:0,5:5:15:160,15,0	0/0:2,0:2:6:0,6,61	./.:.:.:.:.	0/0:3,0:3:9:0,9,96	0/0:3,0:3:9:0,9,98	0/0:4,0:4:12:0,12,122	0/0:1,0:1:3:0,3,32	0/0:2,0:2:6:0,6,61	0/0:6,0:6:15:0,15,171	0/0:6,0:6:18:0,18,193	./.:.:.:.:.	./.:.:.:.:.	0/0:1,0:1:3:0,3,32	1/1:0,1:1:3:31,3,0	1/1:0,2:2:6:62,6,0	1/1:0,6:6:18:190,18,0	0/0:5,0:5:9:0,9,122	0/0:5,0:5:12:0,12,141	0/0:1,0:1:3:0,3,32	./.:.:.:.:.	0/0:3,0:3:9:0,9,97	0/0:2,0:2:6:0,6,68	./.:.:.:.:.	0/0:4,0:4:12:0,12,132	0/0:5,0:5:15:0,15,159	0/0:5,0:5:15:0,15,161	0/0:6,0:6:18:0,18,195	0/0:6,0:6:18:0,18,186	0/0:4,0:4:12:0,12,128	0/0:7,0:7:21:0,21,219	0/0:4,0:4:12:0,12,131	./.:.:.:.:.	0/0:4,0:4:12:0,12,128	0/0:5,0:5:15:0,15,158	0/0:3,0:3:9:0,9,97	0/0:1,0:1:3:0,3,32	0/0:3,0:3:9:0,9,91	0/0:1,0:1:3:0,3,33	0/0:3,0:3:9:0,9,97	0/0:3,0:3:9:0,9,95	0/0:1,0:1:3:0,3,31	0/0:8,0:8:24:0,24,250	0/0:2,0:2:6:0,6,63	0/0:3,0:3:9:0,9,99	0/0:4,0:4:12:0,12,130	0/0:4,0:4:12:0,12,122	0/0:9,0:9:27:0,27,280	0/0:8,0:8:24:0,24,254	0/0:8,0:8:24:0,24,253	0/0:1,0:1:3:0,3,34	0/0:5,0:5:12:0,12,134	0/0:6,0:6:18:0,18,189	0/0:1,0:1:3:0,3,34	0/0:7,0:7:21:0,21,211	0/0:11,0:11:33:0,33,356	0/0:5,0:5:15:0,15,162	0/0:2,0:2:6:0,6,65	0/0:4,0:4:12:0,12,123	0/0:4,0:4:9:0,9,110	1/1:0,1:1:3:32,3,0	0/0:2,0:2:6:0,6,61	0/1:1,2:3:23:55,0,23	1/1:0,5:5:15:159,15,0	0/0:9,0:9:27:0,27,284	0/0:2,0:2:6:0,6,61	./.:.:.:.:.	0/0:1,0:1:3:0,3,34	0/0:5,0:5:15:0,15,156	0/0:5,0:5:15:0,15,162	./.:.:.:.:.	0/0:2,0:2:3:0,3,45	./.:.:.:.:.	0/0:4,0:4:6:0,6,89	0/0:4,0:4:6:0,6,89	0/0:8,0:8:12:0,12,179	0/0:6,0:6:12:0,12,148	0/0:4,0:4:6:0,6,89	0/0:30,0:30:90:0,90,1031
chr1	26473351	.	T	A	1262.57	.	AC=25;AF=0.097;AN=258;BaseQRankSum=-3.754;DP=948;Dels=0.00;FS=0.000;HaplotypeScore=0.1411;InbreedingCoeff=0.5499;MLEAC=20;MLEAF=0.078;MQ=59.78;MQ0=0;MQRankSum=-0.523;QD=22.55;ReadPosRankSum=3.944	GT:AD:DP:GQ:PL	0/0:43,0:43:99:0,129,1390	0/0:27,0:27:81:0,81,852	0/0:21,0:21:63:0,63,659	0/0:28,0:28:84:0,84,871	0/0:15,0:15:42:0,42,462	0/0:14,0:14:42:0,42,432	0/0:26,0:26:69:0,69,751	0/0:3,0:3:9:0,9,99	0/0:2,0:2:6:0,6,62	0/0:16,0:16:48:0,48,509	0/0:2,0:2:6:0,6,67	1/1:1,8:9:19:216,19,0	0/0:10,0:10:30:0,30,311	0/0:1,0:1:3:0,3,33	0/0:21,0:21:60:0,60,651	0/0:24,0:24:69:0,69,724	0/0:18,0:18:54:0,54,562	0/0:2,0:2:6:0,6,61	0/0:6,0:6:18:0,18,186	1/1:0,2:2:6:56,6,0	0/0:4,0:4:12:0,12,128	0/0:14,0:14:42:0,42,429	0/0:12,0:12:36:0,36,382	0/0:32,0:32:90:0,90,959	0/0:2,0:2:6:0,6,64	0/0:22,0:22:60:0,60,634	0/0:10,0:10:30:0,30,312	0/0:6,0:6:18:0,18,190	0/0:2,0:2:6:0,6,63	0/0:21,0:21:51:0,51,593	0/0:5,0:5:15:0,15,161	0/0:5,1:6:15:0,15,164	0/0:16,0:16:39:0,39,461	0/0:5,0:5:15:0,15,162	0/0:24,0:24:69:0,69,722	0/0:1,0:1:3:0,3,32	0/0:23,0:23:69:0,69,726	0/0:12,0:12:30:0,30,344	0/0:10,0:10:30:0,30,311	0/0:3,0:3:9:0,9,97	0/0:4,0:4:12:0,12,123	0/0:10,0:10:30:0,30,310	0/0:11,0:11:30:0,30,327	1/1:0,12:13:36:366,36,0	0/0:20,0:20:60:0,60,629	0/0:16,0:16:48:0,48,505	0/0:9,0:9:27:0,27,284	1/1:0,2:2:6:65,6,0	0/0:1,0:1:3:0,3,32	0/0:2,0:2:6:0,6,63	0/0:2,0:2:6:0,6,63	0/0:3,0:3:9:0,9,95	0/0:5,0:5:15:0,15,159	0/0:1,0:1:3:0,3,31	1/1:0,3:3:9:92,9,0	0/0:3,0:3:9:0,9,93	0/0:1,0:1:3:0,3,29	1/1:0,4:4:12:119,12,0	0/0:4,0:4:12:0,12,123	1/1:0,5:5:15:156,15,0	0/0:2,0:2:6:0,6,61	./.:.:.:.:.	0/0:3,0:3:9:0,9,95	0/0:3,0:3:9:0,9,97	0/0:4,0:4:12:0,12,122	0/0:2,0:2:6:0,6,59	0/0:2,0:2:6:0,6,61	0/0:7,0:7:18:0,18,195	0/0:6,0:6:18:0,18,189	./.:.:.:.:.	./.:.:.:.:.	0/0:1,0:1:3:0,3,33	1/1:0,1:1:3:32,3,0	1/1:0,2:2:6:61,6,0	1/1:0,6:6:15:154,15,0	0/0:5,0:5:9:0,9,122	0/0:5,0:5:12:0,12,140	0/0:1,0:1:3:0,3,32	./.:.:.:.:.	0/0:4,0:4:12:0,12,125	0/0:2,0:2:6:0,6,63	./.:.:.:.:.	0/0:5,0:5:15:0,15,171	0/0:5,0:5:15:0,15,156	0/0:4,0:4:12:0,12,127	0/0:6,0:6:18:0,18,192	0/0:5,0:5:15:0,15,155	0/0:4,0:4:12:0,12,122	0/0:7,0:7:21:0,21,219	0/0:4,0:4:12:0,12,124	./.:.:.:.:.	0/0:4,0:4:12:0,12,120	0/0:6,0:6:18:0,18,183	0/0:3,0:3:9:0,9,95	0/0:1,0:1:3:0,3,32	0/0:4,0:4:12:0,12,114	0/0:2,0:2:6:0,6,65	0/0:3,0:3:9:0,9,94	0/0:4,0:4:12:0,12,125	0/0:1,0:1:3:0,3,34	0/0:8,0:8:24:0,24,252	0/0:2,0:2:6:0,6,61	0/0:4,0:4:12:0,12,117	0/0:4,0:4:12:0,12,128	0/0:3,0:3:9:0,9,95	0/0:8,0:9:24:0,24,250	0/0:8,0:8:24:0,24,255	0/0:8,0:8:24:0,24,242	0/0:2,0:2:6:0,6,61	0/0:5,0:5:12:0,12,134	0/0:5,0:5:15:0,15,160	0/0:2,0:2:6:0,6,63	0/0:7,0:7:21:0,21,214	0/0:11,0:11:33:0,33,353	0/0:5,0:5:15:0,15,157	0/0:2,0:2:6:0,6,62	0/0:4,0:4:12:0,12,123	0/0:4,0:4:9:0,9,111	1/1:0,1:1:3:32,3,0	0/0:2,0:2:6:0,6,55	0/1:1,2:3:23:53,0,23	1/1:0,5:5:15:152,15,0	0/0:9,0:9:27:0,27,285	0/0:2,0:2:6:0,6,65	0/0:1,0:1:3:0,3,28	0/0:3,0:3:9:0,9,91	0/0:4,0:4:12:0,12,116	0/0:5,0:5:15:0,15,161	./.:.:.:.:.	0/0:2,0:2:3:0,3,45	./.:.:.:.:.	0/0:4,0:4:6:0,6,89	0/0:4,0:4:6:0,6,89	0/0:6,0:6:9:0,9,134	0/0:6,0:6:12:0,12,152	0/0:4,0:4:6:0,6,89	0/0:31,0:31:93:0,93,1065
chr1	26473352	.	C	T	1383.44	.	AC=25;AF=0.098;AN=256;BaseQRankSum=-3.050;DP=953;Dels=0.00;FS=0.531;HaplotypeScore=0.1269;InbreedingCoeff=0.5524;MLEAC=20;MLEAF=0.078;MQ=59.78;MQ0=0;MQRankSum=-0.780;QD=24.70;ReadPosRankSum=4.023	GT:AD:DP:GQ:PL	0/0:43,0:43:99:0,129,1357	0/0:27,0:27:81:0,81,873	0/0:21,0:21:63:0,63,667	0/0:28,0:28:84:0,84,896	0/0:14,0:14:39:0,39,427	0/0:14,0:14:42:0,42,436	0/0:26,0:26:69:0,69,754	0/0:3,0:3:9:0,9,100	0/0:2,0:2:6:0,6,63	0/0:17,0:17:51:0,51,533	0/0:2,0:2:6:0,6,67	1/1:0,8:8:24:252,24,0	0/0:10,0:10:30:0,30,319	0/0:1,0:1:3:0,3,33	0/0:21,0:21:60:0,60,656	0/0:24,0:24:69:0,69,726	0/0:19,0:19:57:0,57,600	0/0:2,0:2:6:0,6,64	0/0:6,0:6:18:0,18,187	1/1:0,2:2:6:56,6,0	0/0:4,0:4:12:0,12,128	0/0:14,0:14:42:0,42,423	0/0:12,0:12:36:0,36,387	0/0:34,0:34:99:0,99,1060	0/0:2,0:2:6:0,6,66	0/0:22,0:22:63:0,63,685	0/0:11,0:11:33:0,33,345	0/0:6,0:6:18:0,18,197	0/0:2,0:2:6:0,6,62	0/0:21,0:21:51:0,51,600	0/0:5,0:5:15:0,15,162	0/0:5,0:6:15:0,15,162	0/0:16,0:16:36:0,36,432	0/0:5,0:5:15:0,15,162	0/0:24,0:24:69:0,69,733	0/0:1,0:1:3:0,3,32	0/0:24,0:24:72:0,72,744	0/0:12,0:12:30:0,30,349	0/0:10,0:10:30:0,30,311	0/0:2,0:2:6:0,6,67	0/0:4,0:4:12:0,12,131	0/0:10,0:10:30:0,30,315	0/0:13,0:13:36:0,36,389	1/1:0,13:13:39:409,39,0	0/0:20,0:20:60:0,60,636	0/0:16,0:16:48:0,48,507	0/0:9,0:9:27:0,27,287	1/1:0,2:2:6:64,6,0	0/0:1,0:1:3:0,3,32	0/0:2,0:2:6:0,6,65	0/0:2,0:2:6:0,6,63	0/0:3,0:3:9:0,9,95	0/0:5,0:5:15:0,15,161	0/0:1,0:1:3:0,3,31	1/1:0,3:3:9:93,9,0	0/0:3,0:3:9:0,9,91	./.:.:.:.:.	1/1:0,4:4:12:123,12,0	0/0:4,0:4:12:0,12,124	1/1:0,5:5:15:158,15,0	0/0:2,0:2:6:0,6,59	./.:.:.:.:.	0/0:3,0:3:9:0,9,94	0/0:3,0:3:9:0,9,96	0/0:4,0:4:12:0,12,122	0/0:2,0:2:6:0,6,61	0/0:2,0:2:6:0,6,61	0/0:7,0:7:18:0,18,196	0/0:6,0:6:18:0,18,193	./.:.:.:.:.	./.:.:.:.:.	0/0:1,0:1:3:0,3,32	1/1:0,1:1:3:32,3,0	1/1:0,2:2:6:60,6,0	1/1:0,6:6:18:187,18,0	0/0:5,0:5:9:0,9,121	0/0:5,0:5:12:0,12,141	0/0:1,0:1:3:0,3,32	./.:.:.:.:.	0/0:4,0:4:12:0,12,125	0/0:2,0:2:6:0,6,68	./.:.:.:.:.	0/0:5,0:5:15:0,15,165	0/0:5,0:5:15:0,15,159	0/0:5,0:5:15:0,15,151	0/0:6,0:6:18:0,18,195	0/0:5,0:5:15:0,15,155	0/0:3,0:3:9:0,9,95	0/0:7,0:7:21:0,21,226	0/0:4,0:4:12:0,12,124	./.:.:.:.:.	0/0:4,0:4:12:0,12,126	0/0:6,0:6:18:0,18,186	0/0:3,0:3:9:0,9,92	0/0:1,0:1:3:0,3,31	0/0:4,0:4:12:0,12,117	0/0:2,0:2:6:0,6,63	0/0:3,0:3:9:0,9,95	0/0:4,0:4:12:0,12,117	0/0:1,0:1:3:0,3,34	0/0:8,0:8:24:0,24,257	0/0:1,0:1:3:0,3,32	0/0:4,0:4:12:0,12,123	0/0:4,0:4:12:0,12,130	0/0:3,0:3:9:0,9,97	0/0:9,0:9:24:0,24,256	0/0:8,0:8:24:0,24,256	0/0:8,0:8:24:0,24,248	0/0:2,0:2:6:0,6,65	0/0:5,0:5:12:0,12,136	0/0:5,0:5:15:0,15,161	0/0:2,0:2:6:0,6,67	0/0:7,0:7:21:0,21,216	0/0:11,0:11:33:0,33,354	0/0:5,0:5:15:0,15,159	0/0:2,0:2:6:0,6,64	0/0:4,0:4:12:0,12,123	0/0:4,0:4:9:0,9,112	1/1:0,1:1:3:31,3,0	0/0:2,0:2:6:0,6,61	0/1:1,2:3:23:54,0,23	1/1:0,5:5:15:157,15,0	0/0:9,0:9:27:0,27,289	0/0:2,0:2:6:0,6,66	0/0:1,0:1:3:0,3,31	0/0:3,0:3:9:0,9,93	0/0:4,0:4:12:0,12,128	0/0:5,0:5:15:0,15,163	./.:.:.:.:.	0/0:2,0:2:3:0,3,45	./.:.:.:.:.	0/0:4,0:4:6:0,6,89	0/0:4,0:4:6:0,6,89	0/0:6,0:6:9:0,9,134	0/0:6,0:6:12:0,12,153	0/0:4,0:4:6:0,6,89	0/0:31,0:31:93:0,93,1065
chr1	26473357	.	G	A	1462.5	.	AC=27;AF=0.104;AN=260;BaseQRankSum=-5.527;DP=983;Dels=0.00;FS=0.500;HaplotypeScore=0.1219;InbreedingCoeff=0.5487;MLEAC=22;MLEAF=0.085;MQ=59.78;MQ0=0;MQRankSum=-0.513;QD=24.38;ReadPosRankSum=2.890	GT:AD:DP:GQ:PL	0/0:43,0:43:99:0,129,1369	0/0:29,0:29:87:0,87,915	0/0:21,0:21:63:0,63,673	0/0:31,0:31:93:0,93,964	0/0:14,0:14:39:0,39,429	0/0:15,0:15:45:0,45,459	0/0:27,0:27:72:0,72,794	0/0:3,0:3:9:0,9,96	0/0:2,0:2:6:0,6,63	0/0:19,0:19:57:0,57,605	0/0:2,0:2:6:0,6,68	1/1:0,11:11:30:321,30,0	0/0:10,0:10:30:0,30,315	0/0:1,0:1:3:0,3,33	0/0:22,0:22:63:0,63,687	0/0:27,0:27:78:0,78,832	0/0:18,0:18:54:0,54,565	0/0:1,0:1:3:0,3,33	0/0:6,0:6:18:0,18,184	1/1:0,2:2:6:55,6,0	0/0:5,0:5:15:0,15,162	0/0:14,0:14:42:0,42,439	0/0:13,0:13:36:0,36,394	0/0:35,0:35:99:0,102,1096	0/0:2,0:2:6:0,6,63	0/0:20,0:20:57:0,57,610	0/0:11,0:11:33:0,33,351	0/0:4,0:4:12:0,12,136	./.:.:.:.:.	0/0:23,0:23:57:0,57,649	0/0:5,0:5:15:0,15,164	0/0:8,0:8:24:0,24,249	0/0:13,0:13:33:0,33,361	0/0:6,0:6:18:0,18,195	0/0:29,0:29:84:0,84,877	0/0:1,0:1:3:0,3,33	0/0:24,0:24:72:0,72,762	0/0:12,0:12:30:0,30,327	0/0:11,0:11:33:0,33,342	0/0:2,0:2:6:0,6,67	0/0:4,0:4:12:0,12,131	0/0:9,0:9:27:0,27,274	0/0:15,0:15:39:0,39,429	1/1:0,13:13:39:395,39,0	0/0:20,0:20:60:0,60,625	0/0:15,0:15:45:0,45,474	0/0:10,0:10:30:0,30,306	1/1:0,2:2:6:64,6,0	0/0:1,0:1:3:0,3,33	0/0:2,0:2:6:0,6,63	0/0:2,0:2:6:0,6,65	0/0:2,0:2:6:0,6,61	0/0:5,0:5:15:0,15,154	0/0:1,0:1:3:0,3,32	1/1:0,3:3:9:88,9,0	0/0:2,0:2:6:0,6,63	1/1:0,1:1:3:34,3,0	1/1:0,4:4:12:120,12,0	0/0:4,0:4:12:0,12,123	1/1:0,6:6:18:183,18,0	0/0:2,0:2:6:0,6,61	./.:.:.:.:.	0/0:3,0:3:9:0,9,94	0/0:3,0:3:9:0,9,97	0/0:5,0:5:15:0,15,158	0/0:2,0:2:6:0,6,65	0/0:2,0:2:6:0,6,61	0/0:6,0:6:15:0,15,171	0/0:6,0:6:18:0,18,185	./.:.:.:.:.	0/0:1,0:1:3:0,3,31	0/0:1,0:1:3:0,3,35	1/1:0,1:1:3:32,3,0	1/1:0,2:2:6:58,6,0	1/1:0,6:6:18:182,18,0	0/0:5,0:5:9:0,9,120	0/0:5,0:5:12:0,12,140	0/0:1,0:1:3:0,3,33	0/0:2,0:2:6:0,6,63	0/0:5,0:5:15:0,15,153	0/0:2,0:2:6:0,6,62	./.:.:.:.:.	0/0:6,0:6:18:0,18,200	0/0:6,0:6:18:0,18,186	0/0:5,0:5:15:0,15,160	0/0:7,0:7:21:0,21,227	0/0:5,0:5:15:0,15,153	0/0:4,0:4:12:0,12,130	0/0:7,0:7:21:0,21,219	0/0:4,0:4:12:0,12,124	./.:.:.:.:.	0/0:4,0:4:12:0,12,124	0/0:6,0:6:18:0,18,184	0/0:3,0:3:9:0,9,95	0/0:1,0:1:3:0,3,31	0/0:4,0:4:12:0,12,117	0/0:3,0:3:9:0,9,95	0/0:4,0:4:12:0,12,122	0/0:4,0:4:12:0,12,132	0/0:1,0:1:3:0,3,32	0/0:9,0:9:27:0,27,290	0/0:1,0:1:3:0,3,32	0/0:4,0:4:12:0,12,129	0/0:4,0:4:12:0,12,126	0/0:3,0:3:9:0,9,95	0/0:9,0:9:27:0,27,284	0/0:9,0:9:27:0,27,288	0/0:8,0:8:24:0,24,252	0/0:2,0:2:6:0,6,51	0/0:5,0:5:12:0,12,135	0/0:5,0:5:15:0,15,156	0/0:2,0:2:6:0,6,53	0/0:7,0:7:21:0,21,214	0/0:10,0:10:30:0,30,315	0/0:6,0:6:18:0,18,185	0/0:2,0:2:6:0,6,63	0/0:3,0:3:9:0,9,92	0/0:4,0:4:9:0,9,108	1/1:0,1:1:3:30,3,0	0/0:1,0:1:3:0,3,32	0/1:1,2:3:23:51,0,23	1/1:0,5:5:15:154,15,0	0/0:11,0:11:33:0,33,341	0/0:2,0:2:6:0,6,66	0/0:1,0:1:3:0,3,33	0/0:2,0:2:6:0,6,68	0/0:5,0:5:15:0,15,160	0/0:5,0:5:15:0,15,156	./.:.:.:.:.	0/0:2,0:2:3:0,3,45	./.:.:.:.:.	0/0:4,0:4:6:0,6,89	0/0:4,0:4:6:0,6,89	0/0:6,0:6:9:0,9,134	0/0:6,0:6:12:0,12,151	0/0:4,0:4:6:0,6,89	0/0:31,0:31:93:0,93,1047
chr1	26473426	.	A	T	1413.6	.	AC=30;AF=0.117;AN=256;BaseQRankSum=-4.045;DP=932;Dels=0.00;FS=4.669;HaplotypeScore=0.0978;InbreedingCoeff=0.5909;MLEAC=24;MLEAF=0.094;MQ=59.81;MQ0=0;MQRankSum=0.734;QD=24.80;ReadPosRankSum=2.606	GT:AD:DP:GQ:PL	0/0:50,0:50:99:0,150,1595	0/0:16,0:16:48:0,48,492	0/0:25,0:25:75:0,75,778	0/0:44,0:44:99:0,132,1365	0/0:13,0:13:39:0,39,406	0/0:15,0:15:45:0,45,458	0/0:15,1:16:45:0,45,466	0/0:2,0:2:6:0,6,65	0/0:2,0:2:6:0,6,62	0/0:17,0:17:48:0,48,500	0/0:2,0:2:6:0,6,54	1/1:0,11:11:30:318,30,0	0/0:13,0:13:36:0,36,381	0/0:2,0:2:6:0,6,63	0/0:13,0:13:36:0,36,382	0/0:24,0:25:66:0,66,708	0/0:19,0:19:57:0,57,592	0/0:1,0:1:3:0,3,33	0/0:5,0:5:15:0,15,157	1/1:0,4:4:12:122,12,0	0/0:3,0:3:9:0,9,94	0/0:15,0:15:45:0,45,465	0/0:18,0:18:48:0,48,527	0/0:22,0:22:66:0,66,658	0/0:1,0:1:3:0,3,32	0/0:16,1:17:45:0,45,466	0/0:13,0:13:33:0,33,370	0/0:5,0:5:15:0,15,162	0/0:2,0:2:6:0,6,60	0/0:28,0:28:69:0,69,767	0/0:4,0:4:12:0,12,132	0/0:7,0:7:21:0,21,230	0/0:10,0:10:30:0,30,294	0/0:3,0:3:9:0,9,97	0/0:21,0:21:63:0,63,642	0/0:3,0:3:9:0,9,95	0/0:26,0:26:75:0,75,789	0/0:14,0:14:36:0,36,386	0/0:13,0:13:39:0,39,395	./.:.:.:.:.	0/0:1,0:1:3:0,3,32	0/0:15,0:15:45:0,45,467	0/0:13,0:13:39:0,39,412	1/1:0,8:8:24:251,24,0	0/0:19,0:19:51:0,51,554	0/0:16,0:16:48:0,48,497	0/0:8,0:8:24:0,24,241	1/1:0,3:3:9:93,9,0	./.:.:.:.:.	0/0:5,0:5:15:0,15,156	0/0:1,0:1:3:0,3,31	0/0:4,0:4:12:0,12,124	0/0:6,0:6:18:0,18,187	./.:.:.:.:.	1/1:0,2:2:6:62,6,0	0/0:6,0:6:18:0,18,184	1/1:0,6:6:18:186,18,0	1/1:0,3:3:9:94,9,0	0/0:1,0:1:3:0,3,30	1/1:0,6:6:18:181,18,0	0/0:2,0:2:6:0,6,65	0/0:1,0:1:3:0,3,31	0/0:3,0:3:9:0,9,96	0/0:10,0:10:30:0,30,313	0/0:1,0:1:3:0,3,32	0/0:2,0:2:6:0,6,64	0/0:3,0:3:9:0,9,92	0/0:3,0:3:9:0,9,96	0/0:4,0:4:12:0,12,122	./.:.:.:.:.	0/0:2,0:2:6:0,6,63	./.:.:.:.:.	1/1:0,2:2:6:61,6,0	1/1:0,1:1:3:31,3,0	1/1:0,3:3:9:90,9,0	0/0:1,0:1:3:0,3,32	0/0:1,0:1:3:0,3,32	./.:.:.:.:.	0/0:7,0:7:21:0,21,201	0/0:7,0:7:15:0,15,187	0/0:3,0:3:9:0,9,97	0/0:1,0:1:3:0,3,32	0/0:6,0:6:18:0,18,189	0/0:6,0:6:15:0,15,170	0/0:6,0:6:18:0,18,193	0/0:6,0:6:18:0,18,194	0/0:4,0:4:9:0,9,95	./.:.:.:.:.	0/0:4,0:4:12:0,12,117	0/0:5,0:5:15:0,15,154	0/0:1,0:1:3:0,3,32	0/0:2,0:2:6:0,6,65	0/0:3,0:3:9:0,9,90	0/0:3,0:3:9:0,9,80	0/0:3,0:3:9:0,9,94	0/0:7,0:7:21:0,21,221	0/0:5,0:5:15:0,15,150	0/0:8,0:8:24:0,24,250	0/0:1,0:1:3:0,3,31	0/0:2,0:2:6:0,6,65	0/0:4,0:4:12:0,12,122	./.:.:.:.:.	0/0:4,0:4:12:0,12,122	0/0:2,0:2:6:0,6,63	0/0:7,0:7:21:0,21,224	0/0:5,0:5:15:0,15,158	0/0:8,0:8:24:0,24,256	0/0:5,0:5:15:0,15,158	0/0:2,0:2:6:0,6,61	0/0:2,0:2:6:0,6,61	0/0:7,0:7:18:0,18,192	0/0:2,0:2:6:0,6,61	0/0:2,0:2:6:0,6,63	0/0:4,0:4:12:0,12,126	0/0:5,0:5:15:0,15,157	0/0:3,0:3:6:0,6,76	0/0:1,0:1:3:0,3,31	0/0:2,0:2:6:0,6,62	1/1:0,1:1:3:30,3,0	0/0:2,0:2:6:0,6,60	1/1:0,3:3:9:88,9,0	1/1:0,2:2:6:67,6,0	0/0:5,0:5:15:0,15,158	0/0:4,0:4:12:0,12,123	0/0:3,0:3:9:0,9,94	0/0:5,0:5:15:0,15,155	0/0:4,0:4:9:0,9,107	0/0:5,0:5:15:0,15,156	1/1:0,2:2:6:63,6,0	0/0:6,0:6:9:0,9,134	./.:.:.:.:.	0/0:2,0:2:3:0,3,45	0/0:4,0:4:6:0,6,89	0/0:6,0:6:9:0,9,118	0/0:3,0:3:6:0,6,75	0/0:2,0:2:3:0,3,45	0/0:36,0:36:99:0,108,1183
chr1	26473427	.	C	T	1326.37	.	AC=28;AF=0.110;AN=254;BaseQRankSum=-6.129;DP=955;Dels=0.00;FS=4.803;HaplotypeScore=0.0992;InbreedingCoeff=0.5984;MLEAC=22;MLEAF=0.087;MQ=59.81;MQ0=0;MQRankSum=-0.029;QD=24.56;ReadPosRankSum=4.096	GT:AD:DP:GQ:PL	0/0:53,0:53:99:0,159,1706	0/0:19,0:19:57:0,57,589	0/0:22,0:22:66:0,66,715	0/0:46,0:46:99:0,138,1427	0/0:12,0:12:36:0,36,379	0/0:15,0:15:45:0,45,458	0/0:17,0:17:51:0,51,536	0/0:2,0:2:6:0,6,67	0/0:2,0:2:6:0,6,67	0/0:18,0:18:51:0,51,555	0/0:2,0:2:6:0,6,64	1/1:0,11:11:30:316,30,0	0/0:14,0:14:39:0,39,419	0/0:2,0:2:6:0,6,65	0/0:15,0:15:42:0,42,452	0/0:24,1:25:39:0,39,695	0/0:21,0:21:63:0,63,663	0/0:1,0:1:3:0,3,32	0/0:5,0:5:15:0,15,156	1/1:0,4:4:12:120,12,0	0/0:3,0:3:9:0,9,94	0/0:16,0:16:48:0,48,514	0/0:18,0:18:48:0,48,534	0/0:21,0:21:63:0,63,663	0/0:1,0:1:3:0,3,33	0/0:18,0:18:51:0,51,543	0/0:14,0:14:36:0,36,408	0/0:5,0:5:15:0,15,160	0/0:2,0:2:6:0,6,64	0/0:29,0:29:72:0,72,819	0/0:4,0:4:12:0,12,134	0/0:7,0:7:21:0,21,231	0/0:10,0:10:30:0,30,313	0/0:3,0:3:9:0,9,103	0/0:20,0:20:60:0,60,631	0/0:3,0:3:9:0,9,100	0/0:27,0:27:78:0,78,839	0/0:14,0:14:36:0,36,403	0/0:14,0:14:42:0,42,447	./.:.:.:.:.	0/0:1,0:1:3:0,3,32	0/0:15,0:15:45:0,45,482	0/0:14,0:14:42:0,42,438	1/1:0,7:7:21:221,21,0	0/0:21,0:21:57:0,57,632	0/0:16,0:16:48:0,48,498	0/0:8,0:8:24:0,24,249	1/1:0,3:3:9:93,9,0	0/0:1,0:1:3:0,3,30	0/0:7,0:7:21:0,21,220	0/0:1,0:1:3:0,3,32	0/0:4,0:4:12:0,12,122	0/0:5,0:5:15:0,15,162	./.:.:.:.:.	1/1:0,2:2:6:61,6,0	0/0:6,0:6:18:0,18,186	1/1:0,6:6:18:185,18,0	1/1:0,3:3:9:95,9,0	./.:.:.:.:.	1/1:0,5:5:15:149,15,0	0/0:2,0:2:6:0,6,64	0/0:2,0:2:6:0,6,61	0/0:4,0:4:12:0,12,123	0/0:10,0:10:30:0,30,316	0/0:1,0:1:3:0,3,32	0/0:2,0:2:6:0,6,64	0/0:2,0:2:6:0,6,63	0/0:3,0:3:9:0,9,97	0/0:4,0:4:12:0,12,126	./.:.:.:.:.	0/0:2,0:2:6:0,6,63	./.:.:.:.:.	1/1:0,2:2:6:62,6,0	./.:.:.:.:.	1/1:0,3:3:9:91,9,0	0/0:2,0:2:6:0,6,62	0/0:1,0:1:3:0,3,33	./.:.:.:.:.	0/0:7,0:7:21:0,21,211	0/0:7,0:7:15:0,15,187	0/0:4,0:4:12:0,12,130	0/0:1,0:1:3:0,3,31	0/0:6,0:6:18:0,18,195	0/0:5,0:5:15:0,15,156	0/0:5,0:5:15:0,15,162	0/0:6,0:6:18:0,18,198	0/0:5,0:5:15:0,15,162	./.:.:.:.:.	0/0:4,0:4:12:0,12,130	0/0:5,0:5:15:0,15,167	0/0:1,0:1:3:0,3,33	0/0:2,0:2:6:0,6,65	0/0:3,0:3:9:0,9,93	0/0:3,0:3:9:0,9,89	0/0:3,0:3:9:0,9,96	0/0:7,0:7:21:0,21,224	0/0:5,0:5:15:0,15,163	0/0:9,0:9:27:0,27,287	0/0:1,0:1:3:0,3,31	0/0:3,0:3:9:0,9,95	0/0:4,0:4:12:0,12,126	./.:.:.:.:.	0/0:4,0:4:12:0,12,126	0/0:2,0:2:6:0,6,65	0/0:8,0:8:24:0,24,255	0/0:5,0:5:15:0,15,162	0/0:9,0:9:27:0,27,292	0/0:5,0:5:15:0,15,158	0/0:2,0:2:6:0,6,65	0/0:2,0:2:6:0,6,61	0/0:7,0:7:18:0,18,200	0/0:2,0:2:6:0,6,69	0/0:2,0:2:6:0,6,63	0/0:4,0:4:12:0,12,122	0/0:5,0:5:15:0,15,159	0/0:3,0:3:6:0,6,76	0/0:1,0:1:3:0,3,31	0/0:2,0:2:6:0,6,62	1/1:0,1:1:3:30,3,0	0/0:2,0:2:6:0,6,64	1/1:0,3:3:9:89,9,0	1/1:0,2:2:6:66,6,0	0/0:5,0:5:15:0,15,158	0/0:4,0:4:12:0,12,127	0/0:3,0:3:9:0,9,95	0/0:5,0:5:15:0,15,160	0/0:4,0:4:9:0,9,107	0/0:5,0:5:15:0,15,161	1/1:0,2:2:6:61,6,0	0/0:6,0:6:9:0,9,134	./.:.:.:.:.	0/0:2,0:2:3:0,3,45	0/0:4,0:4:6:0,6,89	0/0:6,0:6:9:0,9,134	0/0:5,0:5:12:0,12,136	0/0:2,0:2:3:0,3,45	0/0:35,0:35:99:0,105,1151
chr1	26473487	.	A	C	1585.5	.	AC=27;AF=0.103;AN=262;BaseQRankSum=-2.907;DP=989;Dels=0.00;FS=14.181;HaplotypeScore=0.1180;InbreedingCoeff=0.5587;MLEAC=22;MLEAF=0.084;MQ=59.70;MQ0=0;MQRankSum=0.763;QD=24.02;ReadPosRankSum=-0.137	GT:AD:DP:GQ:PL	0/0:67,0:67:99:0,201,2094	0/0:20,0:20:57:0,57,604	0/0:23,0:23:69:0,69,718	0/0:37,0:37:99:0,108,1080	0/0:12,0:12:36:0,36,366	0/0:19,0:19:54:0,54,557	0/0:20,0:20:60:0,60,605	0/0:5,0:5:15:0,15,163	0/0:2,0:2:6:0,6,60	0/0:14,0:14:42:0,42,433	0/0:3,0:3:9:0,9,93	1/1:0,11:11:33:329,33,0	0/0:15,0:15:39:0,39,416	./.:.:.:.:.	0/0:13,0:13:39:0,39,400	0/0:26,0:26:78:0,78,794	0/0:29,0:29:87:0,87,887	0/0:2,0:2:6:0,6,59	0/0:8,0:8:24:0,24,248	1/1:0,3:3:9:89,9,0	0/0:2,0:2:6:0,6,61	0/0:15,0:15:39:0,39,425	0/0:23,0:23:63:0,63,680	0/0:17,0:17:51:0,51,511	0/0:1,0:1:3:0,3,35	0/0:17,0:17:51:0,51,526	0/0:10,0:10:27:0,27,294	0/0:4,0:4:12:0,12,131	0/0:2,0:2:6:0,6,63	0/0:19,1:20:53:0,53,539	0/0:5,0:5:15:0,15,159	0/0:7,0:7:21:0,21,230	0/0:24,0:24:63:0,63,678	0/0:2,0:2:6:0,6,65	0/0:9,0:9:27:0,27,270	0/0:3,0:3:9:0,9,97	0/0:26,0:26:63:0,63,718	0/0:21,0:21:57:0,57,611	0/0:9,0:9:27:0,27,274	0/0:2,0:2:6:0,6,59	0/0:4,0:4:12:0,12,126	0/0:14,0:14:39:0,39,411	0/0:14,0:14:42:0,42,430	1/1:0,16:16:48:473,48,0	0/0:16,0:16:48:0,48,484	0/0:21,0:21:57:0,57,622	0/0:7,0:7:21:0,21,217	1/1:0,4:4:12:132,12,0	0/0:1,0:1:3:0,3,32	0/0:6,0:6:18:0,18,189	0/0:2,0:2:6:0,6,59	0/0:4,0:4:12:0,12,124	0/0:2,0:2:6:0,6,59	./.:.:.:.:.	1/1:0,5:5:15:151,15,0	0/0:3,0:3:9:0,9,92	1/1:0,5:5:15:151,15,0	1/1:0,1:1:3:29,3,0	0/0:2,0:2:6:0,6,62	1/1:0,6:6:18:185,18,0	0/0:3,0:3:9:0,9,95	0/0:2,0:2:6:0,6,61	0/0:7,0:7:21:0,21,219	0/0:8,0:8:24:0,24,245	0/0:4,0:4:12:0,12,128	0/0:2,0:2:6:0,6,65	0/0:2,0:2:6:0,6,63	0/0:3,0:3:9:0,9,93	0/0:3,0:3:9:0,9,93	0/0:1,0:1:3:0,3,31	0/0:1,0:1:3:0,3,31	0/0:1,0:1:3:0,3,32	1/1:0,3:3:9:95,9,0	1/1:0,1:1:3:31,3,0	1/1:0,3:3:9:86,9,0	0/0:4,0:4:12:0,12,123	0/0:3,0:3:6:0,6,76	0/0:4,0:4:12:0,12,124	0/0:2,0:2:6:0,6,61	0/0:9,0:9:24:0,24,264	0/0:6,0:6:15:0,15,170	0/0:2,0:2:6:0,6,61	0/0:4,0:4:12:0,12,130	0/0:4,0:4:9:0,9,108	0/0:3,0:3:9:0,9,92	0/0:5,0:5:15:0,15,160	0/0:8,0:8:24:0,24,249	0/0:2,0:2:6:0,6,63	0/0:4,0:4:12:0,12,121	0/0:2,0:2:6:0,6,60	0/0:5,0:5:15:0,15,154	0/0:4,0:4:12:0,12,122	0/0:4,0:4:12:0,12,124	0/0:1,0:1:3:0,3,30	0/0:2,0:2:6:0,6,57	0/0:6,0:6:18:0,18,189	0/0:4,0:4:12:0,12,124	0/0:7,0:7:21:0,21,218	0/0:2,0:2:6:0,6,60	0/0:2,0:2:6:0,6,61	0/0:8,0:8:24:0,24,242	./.:.:.:.:.	0/0:1,0:1:3:0,3,31	0/0:4,0:4:12:0,12,118	0/0:4,0:4:12:0,12,128	0/0:5,0:5:15:0,15,155	0/0:7,0:7:21:0,21,215	./.:.:.:.:.	0/0:2,0:2:6:0,6,61	0/0:4,0:4:12:0,12,121	0/0:6,0:6:15:0,15,164	0/0:2,0:2:6:0,6,63	0/0:10,0:10:30:0,30,308	0/0:8,0:8:24:0,24,245	0/0:6,0:6:18:0,18,191	0/0:3,0:3:9:0,9,92	0/0:2,0:2:6:0,6,59	0/0:2,0:2:6:0,6,63	./.:.:.:.:.	0/0:5,0:5:12:0,12,138	0/1:3,2:5:51:51,0,65	1/1:0,1:1:3:32,3,0	0/0:4,0:4:12:0,12,126	0/0:3,0:3:9:0,9,94	0/0:4,0:4:12:0,12,120	0/0:3,0:3:9:0,9,94	0/0:3,0:3:6:0,6,77	0/0:3,0:3:9:0,9,95	1/1:0,2:2:6:61,6,0	0/0:8,0:8:15:0,15,197	0/0:2,0:2:3:0,3,45	0/0:4,0:4:6:0,6,89	./.:.:.:.:.	0/0:4,0:4:6:0,6,89	0/0:5,0:5:12:0,12,138	0/0:2,0:2:3:0,3,45	0/0:33,0:33:99:0,99,1103
chr1	26473551	.	T	G	2061.47	.	AC=26;AF=0.097;AN=268;BaseQRankSum=4.471;DP=1144;Dels=0.00;FS=4.833;HaplotypeScore=0.0561;InbreedingCoeff=0.5603;MLEAC=24;MLEAF=0.090;MQ=59.69;MQ0=0;MQRankSum=-0.029;QD=25.14;ReadPosRankSum=1.735	GT:AD:DP:GQ:PL	0/0:79,0:79:99:0,238,2470	0/0:25,0:25:75:0,75,760	0/0:25,0:25:75:0,75,766	0/0:40,0:40:99:0,117,1200	0/0:13,0:13:36:0,36,381	0/0:11,0:11:33:0,33,327	0/0:22,0:22:66:0,66,665	0/0:1,0:1:3:0,3,32	0/0:2,0:2:6:0,6,68	0/0:18,0:18:54:0,54,551	0/0:1,0:1:3:0,3,33	1/1:0,12:12:30:343,30,0	0/0:20,0:20:51:0,51,546	./.:.:.:.:.	0/0:23,0:23:69:0,69,704	0/0:25,0:25:75:0,75,760	0/0:22,0:22:66:0,66,673	0/0:3,0:3:9:0,9,98	0/0:10,0:10:30:0,30,300	1/1:0,4:4:9:105,9,0	0/0:3,0:3:9:0,9,101	0/0:17,0:17:51:0,51,523	0/0:31,0:31:84:0,84,895	0/0:22,0:22:66:0,66,665	0/0:1,0:1:3:0,3,30	0/0:33,0:33:96:0,96,984	0/0:17,0:17:51:0,51,510	0/0:3,0:3:9:0,9,97	0/0:1,0:1:3:0,3,35	0/0:19,0:19:51:0,51,544	0/0:8,0:8:24:0,24,255	0/0:7,0:7:21:0,21,235	0/0:23,0:23:66:0,66,680	0/0:3,0:3:9:0,9,89	0/0:22,0:22:66:0,66,678	0/0:1,0:1:3:0,3,32	0/0:29,0:29:81:0,81,855	0/0:21,0:21:54:0,54,588	0/0:8,0:8:24:0,24,245	0/0:3,0:3:9:0,9,97	0/0:6,0:6:18:0,18,187	0/0:19,0:19:51:0,51,548	0/0:18,0:18:51:0,51,532	1/1:0,13:13:39:407,39,0	0/0:13,0:13:39:0,39,389	0/0:20,0:20:57:0,57,594	0/0:8,0:8:24:0,24,243	0/1:1,3:4:12:84,0,12	0/0:1,0:1:3:0,3,29	0/0:8,0:8:24:0,24,247	0/0:1,0:1:3:0,3,30	0/0:5,0:5:12:0,12,135	0/0:4,0:4:12:0,12,122	0/0:3,0:3:9:0,9,88	1/1:0,5:5:15:161,15,0	0/0:3,0:3:9:0,9,95	1/1:0,6:6:18:192,18,0	1/1:0,3:3:9:95,9,0	0/0:4,0:4:12:0,12,124	1/1:0,6:6:18:186,18,0	0/0:4,0:4:12:0,12,120	0/0:3,0:3:9:0,9,86	0/0:11,0:11:33:0,33,330	0/0:7,0:7:21:0,21,207	0/0:3,0:3:9:0,9,89	0/0:2,0:2:6:0,6,61	0/0:4,0:4:12:0,12,119	0/0:8,0:8:24:0,24,243	0/0:5,0:5:15:0,15,145	0/0:1,0:1:3:0,3,30	0/0:1,0:1:3:0,3,31	0/0:3,0:3:9:0,9,86	1/1:0,5:5:15:152,15,0	1/1:0,4:4:12:118,12,0	1/1:0,5:5:15:152,15,0	0/0:3,0:3:9:0,9,87	0/0:6,0:6:12:0,12,138	0/0:3,0:3:9:0,9,92	0/0:1,0:1:3:0,3,30	0/0:3,0:3:9:0,9,89	0/0:3,0:3:6:0,6,73	0/0:4,0:4:12:0,12,120	0/0:2,0:2:6:0,6,65	0/0:2,0:2:6:0,6,57	0/0:4,0:4:12:0,12,115	0/0:4,0:4:12:0,12,117	0/0:7,0:7:21:0,21,204	0/0:3,0:3:9:0,9,92	0/0:4,0:4:12:0,12,123	0/0:5,0:5:15:0,15,162	0/0:4,0:4:12:0,12,122	0/0:4,0:4:12:0,12,120	0/0:6,0:6:18:0,18,185	./.:.:.:.:.	0/0:2,0:2:6:0,6,63	0/0:6,0:6:18:0,18,184	0/0:3,0:3:9:0,9,95	0/0:3,0:3:9:0,9,89	0/0:4,0:4:12:0,12,119	0/0:2,0:2:6:0,6,62	0/0:4,0:4:12:0,12,128	0/0:1,0:1:3:0,3,34	0/0:4,0:4:12:0,12,120	0/0:5,0:5:15:0,15,156	0/0:1,0:1:3:0,3,30	0/0:6,0:6:18:0,18,184	0/0:5,0:5:15:0,15,159	0/0:2,0:2:6:0,6,60	0/0:3,0:3:9:0,9,93	0/0:6,0:6:18:0,18,176	0/0:4,0:4:12:0,12,117	0/0:3,0:3:9:0,9,93	0/0:13,0:13:36:0,36,375	0/0:13,0:13:39:0,39,388	0/0:5,0:5:15:0,15,158	0/0:1,0:1:3:0,3,32	0/0:8,0:8:24:0,24,238	0/0:4,0:4:12:0,12,120	1/1:0,1:1:3:32,3,0	0/0:4,0:4:9:0,9,107	0/1:2,2:4:49:52,0,49	1/1:0,10:10:30:312,30,0	0/0:5,0:5:15:0,15,152	0/0:8,0:8:24:0,24,241	0/0:7,0:7:21:0,21,214	0/0:3,0:3:9:0,9,87	0/0:3,0:3:9:0,9,92	0/0:4,0:4:12:0,12,121	./.:.:.:.:.	0/0:4,0:4:6:0,6,89	0/0:2,0:2:3:0,3,45	0/0:4,0:4:6:0,6,89	0/0:4,0:4:6:0,6,89	0/0:4,0:4:6:0,6,89	0/0:6,0:6:15:0,15,168	0/0:2,0:2:3:0,3,45	0/0:49,0:49:99:0,147,1648
chr1	26473616	.	C	T	923.41	.	AC=25;AF=0.095;AN=262;BaseQRankSum=-3.689;DP=1183;Dels=0.00;FS=18.566;HaplotypeScore=0.1622;InbreedingCoeff=0.5910;MLEAC=18;MLEAF=0.069;MQ=59.72;MQ0=0;MQRankSum=-1.020;QD=21.47;ReadPosRankSum=-4.446	GT:AD:DP:GQ:PL	0/0:72,0:72:99:0,217,2295	0/0:29,0:29:87:0,87,890	0/0:22,0:22:66:0,66,673	0/0:51,0:51:99:0,144,1528	0/0:11,0:11:33:0,33,356	0/0:18,0:18:54:0,54,562	0/0:15,0:15:45:0,45,452	0/0:4,0:4:12:0,12,125	0/0:1,0:1:3:0,3,35	0/0:21,0:21:63:0,63,653	0/0:2,0:2:6:0,6,59	1/1:0,8:8:21:231,21,0	0/0:21,0:21:60:0,60,624	0/0:1,0:1:3:0,3,30	0/0:21,0:21:63:0,63,663	0/0:22,0:22:66:0,66,675	0/0:28,0:28:84:0,84,860	0/0:3,0:3:9:0,9,97	0/0:14,0:14:42:0,42,428	1/1:0,3:3:9:82,9,0	0/0:4,0:4:12:0,12,129	0/0:23,0:23:66:0,66,716	0/0:35,0:35:93:0,93,984	0/0:27,0:27:81:0,81,842	0/0:1,0:1:3:0,3,35	0/0:34,0:34:99:0,99,1047	0/0:13,0:13:39:0,39,390	0/0:2,0:2:6:0,6,67	0/0:2,0:2:6:0,6,64	0/0:30,0:30:87:0,87,915	0/0:10,0:10:27:0,27,296	0/0:6,0:6:18:0,18,206	0/0:30,0:30:81:0,81,877	0/0:5,0:5:15:0,15,169	0/0:16,0:16:48:0,48,497	./.:.:.:.:.	0/0:24,0:24:69:0,69,740	0/0:21,0:21:63:0,63,641	0/0:11,0:11:33:0,33,336	0/0:4,0:4:12:0,12,136	0/0:7,0:7:21:0,21,233	0/0:16,0:16:45:0,45,474	0/0:22,0:22:66:0,66,712	1/1:0,6:6:18:180,18,0	0/0:13,0:13:39:0,39,415	0/0:24,0:24:63:0,63,694	0/0:16,0:16:45:0,45,478	1/1:0,2:2:6:64,6,0	0/0:1,0:1:3:0,3,32	0/0:14,0:14:36:0,36,400	0/0:2,0:2:6:0,6,62	0/0:5,0:5:12:0,12,141	0/0:5,0:5:15:0,15,153	0/0:4,0:4:12:0,12,126	1/1:0,2:2:6:61,6,0	0/0:5,0:5:15:0,15,157	1/1:0,3:3:9:88,9,0	1/1:0,2:2:6:58,6,0	0/0:3,0:3:9:0,9,94	1/1:0,1:1:3:34,3,0	0/0:5,0:5:15:0,15,156	0/0:3,0:3:9:0,9,86	0/0:7,0:7:21:0,21,221	0/0:8,0:8:24:0,24,251	0/0:9,0:9:27:0,27,275	0/0:3,0:3:9:0,9,93	0/0:2,0:2:6:0,6,59	0/0:14,0:14:42:0,42,442	0/0:7,0:7:21:0,21,219	./.:.:.:.:.	0/0:3,0:3:9:0,9,95	0/0:3,0:3:9:0,9,92	1/1:0,4:4:12:117,12,0	1/1:0,2:2:6:61,6,0	1/1:0,1:1:3:31,3,0	0/0:1,0:1:3:0,3,32	0/0:4,0:4:12:0,12,121	0/0:2,0:2:6:0,6,58	0/0:2,0:2:6:0,6,61	0/0:7,0:7:21:0,21,219	0/0:1,0:1:3:0,3,31	0/0:3,0:3:9:0,9,93	0/0:6,0:6:18:0,18,197	0/0:8,0:8:21:0,21,233	0/0:8,0:8:24:0,24,237	0/0:4,0:4:12:0,12,132	0/0:3,0:3:9:0,9,89	0/0:6,0:6:18:0,18,192	0/0:5,0:5:15:0,15,156	0/0:6,0:6:15:0,15,167	0/0:3,0:3:9:0,9,95	0/0:9,0:9:27:0,27,282	0/0:8,0:8:24:0,24,247	0/0:3,0:3:9:0,9,95	0/0:3,0:3:9:0,9,97	0/0:2,0:2:6:0,6,63	0/0:3,0:3:9:0,9,99	0/0:3,0:3:9:0,9,97	0/0:3,0:3:9:0,9,92	0/0:3,0:3:9:0,9,92	0/0:4,0:4:12:0,12,127	0/0:3,0:3:9:0,9,94	0/0:4,0:4:12:0,12,126	0/0:4,0:4:12:0,12,125	0/0:2,0:2:6:0,6,65	0/0:6,0:6:18:0,18,191	0/0:10,0:10:30:0,30,330	0/0:6,0:6:18:0,18,193	0/0:4,0:4:12:0,12,128	0/0:1,0:1:3:0,3,32	0/0:5,0:5:15:0,15,153	0/0:4,0:4:12:0,12,130	0/0:6,0:6:18:0,18,182	0/0:10,0:10:30:0,30,301	0/0:5,0:5:15:0,15,154	0/0:5,0:5:15:0,15,162	0/0:7,0:7:21:0,21,222	0/0:1,0:1:3:0,3,32	./.:.:.:.:.	0/0:3,0:3:9:0,9,92	0/1:1,3:4:17:77,0,17	1/1:0,5:5:12:122,12,0	0/0:3,0:3:9:0,9,95	0/0:6,0:6:18:0,18,191	0/0:4,0:4:12:0,12,120	0/0:5,0:5:15:0,15,162	0/0:3,0:3:9:0,9,93	0/0:7,0:7:18:0,18,201	./.:.:.:.:.	0/0:6,0:6:12:0,12,153	0/0:5,0:5:9:0,9,120	./.:.:.:.:.	0/0:3,0:3:6:0,6,76	0/0:2,0:2:3:0,3,31	0/0:6,0:6:15:0,15,172	./.:.:.:.:.	0/0:39,0:39:99:0,117,1352
chr1	26473715	.	C	A	1983.18	.	AC=30;AF=0.116;AN=258;BaseQRankSum=-1.651;DP=870;Dels=0.00;FS=1.486;HaplotypeScore=0.0154;InbreedingCoeff=0.5787;MLEAC=27;MLEAF=0.105;MQ=59.78;MQ0=0;MQRankSum=-0.738;QD=25.10;ReadPosRankSum=0.100	GT:AD:DP:GQ:PL	0/0:56,0:56:99:0,168,1820	0/0:13,0:13:33:0,33,386	0/0:23,0:23:69:0,69,726	0/0:29,0:29:87:0,87,913	0/0:4,0:4:12:0,12,127	0/0:12,0:12:33:0,33,357	0/0:13,0:13:39:0,39,408	0/0:4,0:4:12:0,12,122	0/0:3,0:3:9:0,9,95	0/0:8,0:8:24:0,24,251	0/0:3,0:3:9:0,9,96	1/1:0,10:10:27:294,27,0	0/0:14,0:14:42:0,42,450	0/0:3,0:3:9:0,9,95	0/0:24,0:24:72:0,72,753	0/0:12,0:12:36:0,36,389	0/0:22,0:22:66:0,66,700	0/0:7,0:7:21:0,21,220	1/1:0,7:7:21:216,21,0	./.:.:.:.:.	0/0:9,0:9:27:0,27,294	0/0:15,0:15:33:0,33,382	0/0:25,0:25:75:0,75,789	0/0:14,0:14:42:0,42,455	0/0:1,0:1:3:0,3,25	0/0:13,0:13:39:0,39,410	0/0:6,0:6:12:0,12,137	0/0:2,0:2:6:0,6,65	0/0:2,0:2:6:0,6,61	0/0:22,0:22:66:0,66,686	0/0:5,0:5:15:0,15,156	0/0:5,0:5:15:0,15,166	0/0:15,0:15:45:0,45,461	0/0:2,0:2:6:0,6,69	0/0:17,0:17:51:0,51,532	0/0:3,0:3:9:0,9,94	0/0:18,0:18:54:0,54,556	0/0:13,0:13:39:0,39,409	0/0:9,0:9:27:0,27,275	0/0:3,0:3:6:0,6,63	0/0:3,0:3:9:0,9,102	0/0:13,0:13:39:0,39,413	0/0:19,0:19:54:0,54,576	1/1:0,8:8:21:226,21,0	0/0:8,0:8:24:0,24,252	0/0:18,0:18:51:0,51,544	0/0:7,0:7:21:0,21,207	0/1:1,4:5:17:113,0,17	0/0:1,0:1:3:0,3,31	0/0:4,0:4:12:0,12,125	0/0:1,0:1:3:0,3,31	0/0:3,0:3:9:0,9,99	0/0:6,0:6:18:0,18,191	0/0:1,0:1:3:0,3,32	1/1:0,6:6:18:188,18,0	0/0:3,0:3:9:0,9,95	1/1:0,6:6:18:185,18,0	1/1:0,3:3:9:89,9,0	0/0:2,0:2:6:0,6,65	0/0:6,0:6:18:0,18,185	0/0:2,0:2:6:0,6,65	0/0:4,0:4:12:0,12,128	0/0:8,0:8:24:0,24,245	0/0:7,0:7:21:0,21,226	0/0:6,0:6:18:0,18,187	0/0:1,0:1:3:0,3,33	0/0:1,0:1:3:0,3,34	0/0:6,0:6:18:0,18,180	0/0:3,0:3:9:0,9,96	0/0:2,0:2:6:0,6,63	0/0:4,0:4:12:0,12,126	0/0:1,0:1:3:0,3,33	1/1:0,2:2:6:62,6,0	1/1:0,4:4:12:124,12,0	1/1:0,5:5:15:153,15,0	0/0:5,0:5:15:0,15,153	./.:.:.:.:.	0/1:1,3:4:20:84,0,20	0/0:1,0:1:3:0,3,32	0/0:1,0:1:3:0,3,32	0/0:4,0:4:12:0,12,122	0/0:2,0:2:6:0,6,61	1/1:0,7:7:21:223,21,0	0/0:3,0:3:9:0,9,98	0/0:2,0:2:6:0,6,63	0/0:1,0:1:3:0,3,32	0/0:6,0:6:18:0,18,184	0/0:3,0:3:9:0,9,97	0/0:2,0:2:6:0,6,64	0/0:1,0:1:3:0,3,31	0/0:2,0:2:6:0,6,61	0/0:3,0:3:9:0,9,93	0/0:3,0:3:9:0,9,92	0/0:2,0:2:6:0,6,63	0/0:4,0:4:12:0,12,128	0/0:3,0:3:9:0,9,84	0/0:6,0:6:18:0,18,185	0/0:1,0:1:3:0,3,32	0/0:4,0:4:12:0,12,126	0/0:2,0:2:6:0,6,61	0/0:3,0:3:9:0,9,93	0/0:1,0:1:3:0,3,32	0/0:4,0:4:12:0,12,125	./.:.:.:.:.	0/0:5,0:5:15:0,15,155	0/0:3,0:3:9:0,9,96	0/0:3,0:3:9:0,9,94	0/0:8,0:8:21:0,21,237	0/0:2,0:2:6:0,6,69	0/0:4,0:4:12:0,12,126	0/0:2,0:2:6:0,6,63	0/0:2,0:2:6:0,6,69	0/0:5,0:5:9:0,9,123	0/0:5,0:5:15:0,15,160	0/0:4,0:4:12:0,12,128	0/0:5,0:5:15:0,15,157	0/0:4,0:4:12:0,12,132	0/0:2,0:2:6:0,6,66	1/1:0,3:3:9:95,9,0	0/0:2,0:2:6:0,6,61	1/1:0,3:3:9:97,9,0	./.:.:.:.:.	0/0:5,0:5:15:0,15,162	1/1:0,2:2:6:60,6,0	0/0:9,0:9:27:0,27,280	0/0:3,0:3:9:0,9,94	0/0:5,0:5:15:0,15,162	./.:.:.:.:.	1/1:0,4:4:12:126,12,0	0/0:2,0:2:6:0,6,64	0/0:5,0:5:9:0,9,121	./.:.:.:.:.	0/0:6,0:6:15:0,15,171	./.:.:.:.:.	0/0:7,0:7:15:0,15,184	./.:.:.:.:.	0/0:35,0:35:99:0,105,1182
chr1	26475320	.	C	G	2738.56	.	AC=24;AF=0.090;AN=266;BaseQRankSum=-1.323;DP=1101;Dels=0.00;FS=0.793;HaplotypeScore=0.0959;InbreedingCoeff=0.5047;MLEAC=21;MLEAF=0.079;MQ=59.26;MQ0=0;MQRankSum=0.790;QD=26.33;ReadPosRankSum=0.497	GT:AD:DP:GQ:PL	0/0:66,0:66:99:0,199,2116	0/0:28,0:28:72:0,72,797	0/0:15,0:15:45:0,45,473	0/0:32,0:33:93:0,93,989	0/0:18,0:18:54:0,54,575	0/0:20,0:20:60:0,60,611	0/0:24,0:24:72:0,72,737	0/0:1,0:1:3:0,3,33	0/0:1,0:1:3:0,3,33	0/0:14,0:14:42:0,42,449	0/0:4,0:4:12:0,12,126	0/0:22,0:22:63:0,63,671	0/0:12,0:12:33:0,33,362	./.:.:.:.:.	0/0:21,0:21:63:0,63,675	0/0:20,0:20:60:0,60,626	0/0:19,0:19:54:0,54,585	0/0:2,0:2:6:0,6,67	0/0:5,0:5:15:0,15,154	0/0:4,0:4:12:0,12,126	0/0:2,0:2:6:0,6,64	0/0:25,0:26:69:0,69,755	0/0:19,0:19:57:0,57,590	0/0:28,0:28:78:0,78,846	0/0:1,0:1:3:0,3,33	0/0:33,0:33:99:0,99,1041	0/0:13,0:13:39:0,39,402	0/0:1,0:1:3:0,3,32	0/1:2,1:3:23:23,0,56	0/0:27,0:27:81:0,81,852	1/1:0,18:18:54:591,54,0	1/1:0,2:2:6:63,6,0	1/1:0,26:26:75:805,75,0	0/0:3,0:3:9:0,9,95	0/0:24,0:24:66:0,66,726	1/1:0,6:6:18:195,18,0	0/0:27,0:27:78:0,78,846	1/1:0,12:12:33:355,33,0	0/0:13,0:13:39:0,39,416	1/1:0,2:2:6:69,6,0	0/0:6,0:6:18:0,18,189	0/0:10,0:10:30:0,30,322	0/0:17,0:17:51:0,51,537	0/0:24,0:24:72:0,72,747	0/0:19,0:19:57:0,57,594	0/0:20,0:20:60:0,60,631	0/0:15,0:15:42:0,42,464	0/0:7,0:7:21:0,21,228	0/0:1,0:1:3:0,3,31	0/0:8,0:8:24:0,24,257	0/0:2,0:2:6:0,6,61	0/0:2,0:2:6:0,6,63	0/0:5,0:5:15:0,15,160	0/0:5,0:5:15:0,15,161	0/0:5,0:5:15:0,15,160	0/0:4,0:4:12:0,12,121	0/0:4,0:4:12:0,12,125	0/0:6,0:6:18:0,18,191	0/0:2,0:2:6:0,6,61	0/0:5,0:5:15:0,15,156	0/0:1,0:1:3:0,3,32	0/0:3,0:3:6:0,6,79	0/0:14,0:14:39:0,39,427	0/0:3,0:3:9:0,9,97	0/0:6,0:6:15:0,15,168	0/0:1,0:1:3:0,3,33	0/0:3,0:3:9:0,9,97	0/0:3,0:3:9:0,9,95	0/0:6,0:6:18:0,18,182	0/0:2,0:2:6:0,6,65	0/0:2,0:2:6:0,6,65	0/0:1,0:1:3:0,3,32	0/0:7,0:7:21:0,21,224	0/0:3,0:3:9:0,9,94	0/0:3,0:3:9:0,9,94	0/0:3,0:3:9:0,9,98	0/0:2,0:2:6:0,6,63	0/0:3,0:3:9:0,9,95	./.:.:.:.:.	0/0:3,0:3:9:0,9,95	0/0:1,0:1:3:0,3,32	0/0:1,0:1:3:0,3,32	0/0:7,0:7:21:0,21,231	0/0:2,0:2:6:0,6,65	0/0:2,0:2:6:0,6,65	0/0:4,0:4:9:0,9,97	0/0:4,0:4:12:0,12,124	1/1:0,8:8:24:260,24,0	0/0:3,0:3:6:0,6,74	0/0:4,0:5:12:0,12,130	0/0:1,0:1:3:0,3,32	0/0:1,0:1:3:0,3,32	0/0:2,0:2:6:0,6,68	0/0:1,0:1:3:0,3,32	0/0:1,0:1:3:0,3,31	0/0:6,0:6:18:0,18,193	0/1:3,2:5:50:50,0,82	0/0:1,0:1:3:0,3,32	0/0:3,0:3:9:0,9,97	./.:.:.:.:.	0/0:4,0:4:12:0,12,134	0/0:4,0:4:12:0,12,130	0/0:5,0:5:12:0,12,140	0/0:2,0:2:6:0,6,68	0/0:4,0:4:12:0,12,136	0/0:4,0:4:12:0,12,128	0/0:5,0:5:15:0,15,162	0/0:12,0:12:36:0,36,360	1/1:0,3:3:9:94,9,0	0/0:6,0:6:18:0,18,184	0/0:10,0:10:30:0,30,312	1/1:0,3:3:9:98,9,0	1/1:0,10:10:30:306,30,0	1/1:0,6:6:18:189,18,0	0/0:9,0:9:27:0,27,286	0/0:2,0:2:6:0,6,64	0/0:2,0:2:6:0,6,62	0/0:3,0:3:9:0,9,95	0/0:4,0:4:12:0,12,128	0/0:4,0:4:12:0,12,124	0/0:4,0:4:12:0,12,126	0/0:10,0:10:30:0,30,320	0/0:6,0:6:18:0,18,186	0/0:3,0:3:9:0,9,95	0/0:3,0:3:6:0,6,77	0/0:4,0:4:12:0,12,125	0/0:6,0:6:15:0,15,177	0/0:3,0:3:9:0,9,91	0/0:3,0:3:9:0,9,97	./.:.:.:.:.	0/0:2,0:2:3:0,3,45	0/0:2,0:2:3:0,3,45	0/0:4,0:4:6:0,6,89	0/0:4,0:4:6:0,6,89	0/0:6,0:6:12:0,12,153	0/0:1,0:1:3:0,3,32	0/0:29,0:29:87:0,87,996
chr1	26477956	.	T	A	14379.4	.	AC=137;AF=0.511;AN=268;BaseQRankSum=1.975;DP=1000;Dels=0.00;FS=2.800;HaplotypeScore=0.1306;InbreedingCoeff=0.7527;MLEAC=138;MLEAF=0.515;MQ=60.00;MQ0=0;MQRankSum=0.948;QD=27.44;ReadPosRankSum=-3.336	GT:AD:DP:GQ:PL	0/0:80,0:80:99:0,241,2524	1/1:0,17:17:51:522,51,0	1/1:0,25:25:72:757,72,0	1/1:0,48:48:99:1460,144,0	1/1:0,11:11:27:302,27,0	0/0:10,0:10:30:0,30,297	1/1:0,10:10:27:283,27,0	1/1:0,3:3:9:95,9,0	1/1:0,3:3:9:97,9,0	0/0:13,0:13:36:0,36,387	1/1:0,1:1:3:33,3,0	0/0:12,0:12:36:0,36,364	1/1:0,13:13:39:404,39,0	1/1:0,2:2:6:67,6,0	1/1:0,17:17:51:524,51,0	1/1:0,15:15:42:429,42,0	1/1:0,18:18:51:547,51,0	0/1:2,1:3:23:23,0,50	0/0:7,0:7:15:0,15,186	0/0:7,0:7:21:0,21,212	1/1:0,5:5:15:153,15,0	1/1:0,7:7:18:193,18,0	1/1:0,25:25:60:690,60,0	0/0:14,0:14:42:0,42,427	1/1:0,1:1:3:32,3,0	1/1:0,19:19:57:587,57,0	1/1:0,13:13:39:397,39,0	1/1:0,6:6:18:189,18,0	1/1:0,2:2:6:63,6,0	1/1:0,19:19:57:576,57,0	0/0:6,0:6:18:0,18,187	0/1:3,2:5:47:47,0,81	0/0:20,0:20:57:0,57,596	1/1:0,2:2:6:62,6,0	0/0:8,0:8:21:0,21,232	0/1:6,1:7:12:12,0,166	0/0:13,0:13:39:0,39,403	0/0:14,0:14:42:0,42,429	1/1:0,10:10:30:312,30,0	0/0:4,0:4:12:0,12,128	1/1:0,4:4:12:128,12,0	1/1:0,19:19:51:547,51,0	0/0:9,0:9:27:0,27,270	0/0:18,0:19:48:0,48,513	0/0:26,0:26:78:0,78,794	0/0:14,0:14:39:0,39,415	1/1:0,13:13:36:387,36,0	0/1:2,2:4:51:52,0,51	1/1:0,1:1:3:32,3,0	1/1:0,5:5:12:137,12,0	./.:.:.:.:.	1/1:0,4:4:12:124,12,0	1/1:0,7:7:21:214,21,0	1/1:0,4:4:9:109,9,0	0/0:3,0:3:9:0,9,94	0/0:2,0:2:6:0,6,63	0/0:5,0:5:15:0,15,153	0/0:9,0:9:27:0,27,277	1/1:0,4:4:9:107,9,0	0/0:6,0:6:15:0,15,170	0/0:4,0:4:12:0,12,124	1/1:0,4:4:12:122,12,0	1/1:0,2:2:6:59,6,0	1/1:0,7:7:21:215,21,0	1/1:0,8:8:24:237,24,0	1/1:0,8:8:21:230,21,0	1/1:0,3:3:9:93,9,0	1/1:0,7:7:18:198,18,0	1/1:0,7:7:18:201,18,0	1/1:0,2:2:6:63,6,0	1/1:0,5:5:12:136,12,0	0/0:2,0:2:6:0,6,63	0/0:2,0:2:6:0,6,63	0/0:3,0:3:9:0,9,89	0/0:5,0:5:15:0,15,148	0/0:3,0:3:9:0,9,94	0/0:3,0:3:9:0,9,92	0/0:2,0:2:6:0,6,59	0/0:2,0:2:6:0,6,65	0/0:8,0:8:15:0,15,188	./.:.:.:.:.	0/0:1,0:1:3:0,3,32	0/0:3,0:3:9:0,9,97	0/0:4,0:4:12:0,12,125	0/0:4,0:4:12:0,12,120	1/1:0,1:1:3:32,3,0	1/1:0,3:3:9:92,9,0	0/0:1,1:2:3:0,3,32	1/1:0,7:7:21:224,21,0	1/1:0,7:7:21:217,21,0	1/1:0,2:2:6:63,6,0	0/0:6,0:6:18:0,18,189	1/1:0,1:1:3:32,3,0	1/1:0,2:2:6:64,6,0	1/1:0,2:2:6:62,6,0	0/0:3,0:3:9:0,9,92	1/1:0,5:5:15:142,15,0	0/0:1,0:1:3:0,3,32	1/1:0,3:3:9:92,9,0	0/0:3,0:3:9:0,9,96	1/1:0,7:7:21:212,21,0	1/1:0,7:7:21:222,21,0	0/0:4,0:4:12:0,12,121	1/1:0,2:2:6:62,6,0	1/1:0,1:1:3:33,3,0	1/1:0,3:3:9:89,9,0	1/1:0,7:7:21:221,21,0	1/1:0,5:5:15:150,15,0	0/0:4,0:4:12:0,12,125	0/0:2,0:2:6:0,6,59	0/0:6,0:6:18:0,18,184	0/0:4,0:4:12:0,12,125	0/0:8,0:8:24:0,24,247	0/0:6,0:6:18:0,18,184	1/1:0,2:2:6:65,6,0	1/1:0,4:4:12:123,12,0	1/1:0,2:2:6:65,6,0	0/0:5,0:5:15:0,15,149	0/0:3,0:3:9:0,9,90	1/1:0,6:6:18:187,18,0	0/0:6,0:6:18:0,18,186	0/0:2,0:2:6:0,6,62	1/1:0,7:7:18:186,18,0	0/1:6,2:8:44:44,0,146	1/1:0,5:5:15:150,15,0	0/0:7,0:7:18:0,18,197	0/0:5,0:5:15:0,15,157	0/0:1,0:1:3:0,3,31	0/0:2,0:2:6:0,6,66	0/0:2,0:2:3:0,3,45	0/0:6,0:6:9:0,9,134	0/0:1,0:1:3:0,3,30	0/0:6,0:6:9:0,9,134	0/0:2,0:2:6:0,6,59	0/0:4,0:4:6:0,6,89	./.:.:.:.:.	0/0:28,0:28:84:0,84,952
chr1	26478398	.	T	A	3648.31	.	AC=35;AF=0.138;AN=254;BaseQRankSum=8.548;DP=913;Dels=0.00;FS=4.019;HaplotypeScore=0.0696;InbreedingCoeff=0.6579;MLEAC=32;MLEAF=0.126;MQ=59.64;MQ0=1;MQRankSum=-1.045;QD=27.02;ReadPosRankSum=-0.705	GT:AD:DP:GQ:PL	0/0:51,0:51:99:0,153,1560	0/0:20,0:20:60:0,60,603	0/0:18,0:18:51:0,51,534	0/0:29,0:29:87:0,87,844	0/0:11,0:11:30:0,30,316	0/0:12,0:13:36:0,36,354	0/0:17,0:17:48:0,48,487	0/0:2,0:2:6:0,6,65	0/0:1,0:1:3:0,3,30	0/0:18,0:18:54:0,54,544	0/0:3,0:3:9:0,9,95	0/0:20,0:20:57:0,57,586	1/1:0,12:12:36:380,36,0	0/0:2,0:2:6:0,6,64	1/1:0,23:23:63:691,63,0	0/0:15,0:15:39:0,39,418	0/0:16,0:16:36:0,36,416	0/0:3,0:3:9:0,9,92	0/0:10,0:10:24:0,24,268	./.:.:.:.:.	0/0:2,0:2:6:0,6,65	0/0:13,0:13:36:0,36,369	0/0:14,0:14:42:0,42,420	0/0:16,0:16:48:0,48,489	0/0:2,0:2:6:0,6,63	1/1:0,25:25:69:732,69,0	0/0:15,0:15:45:0,45,455	1/1:0,2:2:6:64,6,0	0/1:2,1:3:23:23,0,52	1/1:0,16:16:48:494,48,0	0/0:5,0:5:15:0,15,156	0/0:4,0:4:12:0,12,126	0/0:15,0:15:36:0,36,407	0/0:3,0:3:9:0,9,93	0/0:15,0:15:45:0,45,438	0/0:7,0:7:21:0,21,220	0/0:12,0:12:36:0,36,352	0/0:9,0:9:24:0,24,249	0/0:10,0:10:24:0,24,269	0/0:3,0:3:9:0,9,94	0/0:3,0:3:9:0,9,95	1/1:0,10:10:30:308,30,0	0/0:12,0:12:36:0,36,355	0/0:24,0:24:66:0,66,690	0/0:18,0:18:51:0,51,525	0/0:16,0:16:42:0,42,448	0/0:11,0:11:33:0,33,333	0/0:5,0:5:15:0,15,164	./.:.:.:.:.	0/0:6,0:6:18:0,18,178	./.:.:.:.:.	0/0:5,0:5:9:0,9,120	0/0:8,0:8:24:0,24,235	./.:.:.:.:.	0/0:5,0:5:12:0,12,132	0/0:3,0:3:9:0,9,87	0/0:2,0:2:6:0,6,58	0/0:1,0:1:3:0,3,31	0/0:1,0:1:3:0,3,30	0/0:3,0:3:9:0,9,91	./.:.:.:.:.	1/1:0,3:3:9:95,9,0	0/0:10,0:10:24:0,24,268	1/1:0,2:2:6:62,6,0	0/0:7,0:7:21:0,21,206	1/1:0,5:5:15:157,15,0	0/0:5,0:5:15:0,15,152	1/1:0,9:9:27:284,27,0	1/1:0,3:3:9:94,9,0	0/0:1,0:1:3:0,3,32	0/0:2,0:2:6:0,6,59	0/0:4,0:4:9:0,9,105	./.:.:.:.:.	0/0:5,0:5:15:0,15,151	0/0:5,0:5:15:0,15,144	0/0:1,0:1:3:0,3,31	0/0:6,0:6:18:0,18,181	0/0:3,0:3:9:0,9,89	0/0:2,0:2:6:0,6,63	0/0:2,0:2:6:0,6,59	0/0:1,0:1:3:0,3,30	0/0:2,0:2:6:0,6,59	0/0:3,0:3:9:0,9,89	0/0:3,0:3:9:0,9,91	./.:.:.:.:.	0/0:3,0:3:9:0,9,94	0/0:8,0:8:18:0,18,212	0/0:4,0:4:12:0,12,124	0/0:5,0:5:15:0,15,150	1/1:0,3:3:9:96,9,0	0/0:2,0:2:6:0,6,61	0/0:3,0:3:9:0,9,87	1/1:0,2:2:6:64,6,0	1/1:0,5:5:15:153,15,0	1/1:0,2:2:6:60,6,0	0/0:1,0:1:3:0,3,26	0/0:7,0:7:18:0,18,193	0/0:3,0:3:9:0,9,92	0/0:3,0:3:6:0,6,74	0/0:1,0:1:3:0,3,30	0/0:6,0:6:18:0,18,189	./.:.:.:.:.	0/0:5,0:5:15:0,15,148	0/0:1,0:1:3:0,3,30	./.:.:.:.:.	0/0:6,0:6:15:0,15,167	0/0:4,0:4:12:0,12,124	0/0:6,0:6:18:0,18,180	0/0:3,0:3:9:0,9,90	0/0:2,0:2:6:0,6,61	0/0:7,0:7:21:0,21,212	0/0:3,0:3:9:0,9,92	0/0:3,0:3:9:0,9,87	0/0:3,0:3:9:0,9,89	0/0:2,0:2:6:0,6,57	1/1:0,5:5:12:139,12,0	1/1:0,5:5:12:139,12,0	0/0:5,0:5:15:0,15,145	0/0:2,0:2:6:0,6,60	0/0:3,0:3:9:0,9,93	0/0:5,0:5:15:0,15,148	0/0:4,0:4:12:0,12,118	0/0:6,0:6:18:0,18,182	0/0:4,0:4:12:0,12,122	0/0:3,0:3:9:0,9,91	0/0:4,0:4:12:0,12,118	0/0:3,0:3:9:0,9,91	0/0:6,0:6:18:0,18,181	0/0:3,0:3:9:0,9,89	./.:.:.:.:.	0/0:2,0:2:3:0,3,45	0/0:3,0:3:6:0,6,75	0/0:6,0:6:12:0,12,151	0/0:3,0:3:9:0,9,88	0/0:5,0:5:12:0,12,133	0/0:7,0:7:15:0,15,176	0/0:34,0:34:99:0,102,1105
chr1	26483661	.	C	T	6323.83	.	AC=54;AF=0.206;AN=262;BaseQRankSum=-4.226;DP=1041;Dels=0.00;FS=2.238;HaplotypeScore=0.1360;InbreedingCoeff=0.6944;MLEAC=46;MLEAF=0.176;MQ=58.14;MQ0=0;MQRankSum=-1.553;QD=26.80;ReadPosRankSum=1.064	GT:AD:DP:GQ:PL	1/1:0,50:50:99:1459,141,0	0/0:20,0:20:60:0,60,640	0/0:17,0:17:48:0,48,522	1/1:0,45:45:99:1333,135,0	0/0:25,0:25:75:0,75,777	0/0:18,0:18:48:0,48,533	0/0:17,0:17:51:0,51,529	0/0:5,0:5:15:0,15,166	0/0:3,0:3:9:0,9,98	0/0:15,0:15:45:0,45,476	0/0:1,0:1:3:0,3,32	0/0:23,0:23:69:0,69,718	0/0:13,0:13:39:0,39,410	0/0:2,0:2:6:0,6,68	0/0:21,0:21:60:0,60,655	0/0:22,0:22:66:0,66,686	1/1:0,15:15:42:441,42,0	0/0:1,0:1:3:0,3,34	0/0:4,0:4:12:0,12,128	1/1:0,5:5:12:134,12,0	0/0:3,0:3:9:0,9,97	0/0:28,0:28:78:0,78,831	1/1:0,17:17:51:530,51,0	0/0:19,0:19:57:0,57,601	0/0:4,0:4:12:0,12,137	0/0:21,0:21:63:0,63,670	0/0:15,0:15:42:0,42,438	0/0:6,0:6:18:0,18,202	0/0:4,0:4:12:0,12,130	0/0:23,0:23:66:0,66,698	0/0:3,0:3:9:0,9,95	0/0:1,0:1:3:0,3,32	0/0:25,0:25:72:0,72,764	0/0:4,0:4:12:0,12,132	1/1:0,17:17:48:503,48,0	0/0:4,0:4:12:0,12,134	0/0:18,0:18:54:0,54,574	0/0:18,0:18:48:0,48,530	0/0:18,0:19:54:0,54,557	0/0:2,0:2:6:0,6,69	0/0:5,0:5:15:0,15,160	0/0:8,0:8:24:0,24,254	0/0:12,0:12:36:0,36,385	0/0:17,0:17:48:0,48,514	0/0:27,0:27:81:0,81,870	0/0:35,0:35:93:0,93,1037	0/0:11,0:11:33:0,33,340	1/1:1,2:3:6:61,6,0	0/0:2,0:2:6:0,6,65	0/0:3,0:3:9:0,9,93	./.:.:.:.:.	1/1:0,2:2:6:61,6,0	0/0:2,0:2:6:0,6,61	1/1:0,2:2:6:61,6,0	1/1:0,4:4:12:122,12,0	0/0:4,0:4:12:0,12,128	0/0:1,0:1:3:0,3,32	0/0:5,0:5:15:0,15,162	0/0:5,0:5:15:0,15,157	1/1:0,6:6:18:185,18,0	0/0:3,0:3:9:0,9,97	1/1:0,5:5:15:153,15,0	1/1:0,9:9:27:276,27,0	0/0:2,0:2:6:0,6,66	0/0:4,0:4:12:0,12,129	0/0:1,0:1:3:0,3,32	0/0:2,0:2:6:0,6,63	0/0:5,0:5:15:0,15,159	0/0:8,0:8:21:0,21,235	./.:.:.:.:.	./.:.:.:.:.	0/0:2,0:2:6:0,6,63	1/1:0,4:4:12:122,12,0	0/1:1,4:5:17:109,0,17	0/0:4,0:4:12:0,12,125	1/1:0,2:2:6:58,6,0	0/0:5,0:5:9:0,9,123	./.:.:.:.:.	0/0:1,0:1:3:0,3,31	0/0:4,0:4:12:0,12,126	0/0:3,0:3:9:0,9,95	1/1:0,5:5:15:146,15,0	0/0:2,0:2:6:0,6,65	0/0:3,0:3:9:0,9,93	0/0:3,0:3:9:0,9,93	0/0:8,0:8:24:0,24,260	0/0:2,0:2:6:0,6,60	0/0:2,0:2:6:0,6,61	0/0:4,0:4:12:0,12,124	0/0:3,0:3:9:0,9,94	0/0:3,0:3:9:0,9,99	0/0:4,0:4:12:0,12,129	0/0:2,0:2:6:0,6,63	./.:.:.:.:.	1/1:0,2:2:6:63,6,0	0/1:1,3:4:21:83,0,21	0/0:3,0:3:9:0,9,95	0/0:1,0:1:3:0,3,32	0/0:3,0:3:6:0,6,77	0/0:2,0:2:6:0,6,67	0/0:10,0:10:30:0,30,319	1/1:0,2:2:6:63,6,0	1/1:0,5:5:15:147,15,0	1/1:0,1:1:3:31,3,0	1/1:0,3:3:9:93,9,0	1/1:0,4:4:12:119,12,0	0/0:6,0:7:19:0,19,199	0/0:6,0:6:18:0,18,183	0/0:3,0:3:9:0,9,100	0/0:7,0:7:21:0,21,211	1/1:0,4:4:12:119,12,0	0/0:3,0:3:9:0,9,100	0/0:11,0:11:27:0,27,299	0/0:1,0:1:3:0,3,32	0/0:2,0:2:6:0,6,63	0/0:11,0:11:33:0,33,355	0/0:2,0:2:6:0,6,65	0/0:2,0:2:6:0,6,64	0/0:4,0:4:12:0,12,126	1/1:0,2:2:6:63,6,0	0/0:6,0:6:18:0,18,186	0/0:7,0:7:18:0,18,205	1/1:0,7:7:21:214,21,0	1/1:0,6:6:18:183,18,0	0/0:4,0:4:12:0,12,126	0/0:3,0:3:9:0,9,95	0/0:2,0:2:6:0,6,67	0/0:3,0:3:6:0,6,77	0/0:4,0:4:9:0,9,111	0/0:2,0:2:3:0,3,45	0/0:4,0:4:6:0,6,89	0/0:6,0:6:9:0,9,134	0/0:6,0:6:9:0,9,134	0/0:2,0:2:3:0,3,45	./.:.:.:.:.	0/0:14,0:14:21:0,21,313	0/0:22,0:22:66:0,66,728
chr1	26483701	.	T	G	6662.77	.	AC=53;AF=0.205;AN=258;BaseQRankSum=-2.183;DP=1088;Dels=0.00;FS=21.984;HaplotypeScore=0.0523;InbreedingCoeff=0.6789;MLEAC=49;MLEAF=0.190;MQ=58.51;MQ0=0;MQRankSum=-1.808;QD=26.87;ReadPosRankSum=-1.647	GT:AD:DP:GQ:PL	1/1:0,53:53:99:1541,150,0	0/0:26,0:26:78:0,78,809	0/0:21,0:21:63:0,63,663	1/1:0,50:50:99:1509,150,0	0/0:29,0:29:84:0,84,907	0/0:16,0:16:48:0,48,485	0/0:23,0:23:69:0,69,712	0/0:3,0:3:9:0,9,89	0/1:2,1:3:23:23,0,56	0/0:24,0:24:72:0,72,732	./.:.:.:.:.	0/0:29,0:29:87:0,87,906	0/0:18,0:18:54:0,54,573	0/0:1,0:1:3:0,3,32	0/0:25,0:25:69:0,69,742	0/0:21,0:21:63:0,63,639	1/1:0,17:17:48:510,48,0	./.:.:.:.:.	0/0:4,0:4:12:0,12,126	1/1:0,7:7:18:200,18,0	0/0:4,0:4:12:0,12,127	0/0:28,0:28:81:0,81,866	1/1:0,20:20:60:606,60,0	0/0:23,0:23:69:0,69,728	0/0:2,0:2:6:0,6,60	0/0:21,0:21:63:0,63,637	0/0:17,0:17:51:0,51,525	0/0:4,0:4:12:0,12,123	0/0:6,0:6:18:0,18,180	0/0:19,0:19:57:0,57,579	0/0:4,0:4:12:0,12,130	0/0:3,0:3:9:0,9,97	0/0:21,0:21:60:0,60,641	0/0:5,0:5:15:0,15,161	1/1:0,15:15:39:405,39,0	0/0:4,0:4:12:0,12,129	0/0:18,0:18:54:0,54,574	0/0:18,0:18:54:0,54,566	0/0:18,0:18:51:0,51,539	0/0:1,0:1:3:0,3,33	0/0:4,0:4:12:0,12,120	0/0:13,0:13:39:0,39,408	0/0:17,0:17:51:0,51,532	0/0:16,0:16:39:0,39,435	0/0:24,0:24:72:0,72,739	0/0:31,0:31:87:0,87,905	0/0:8,0:8:24:0,24,249	0/1:2,3:5:50:85,0,50	0/0:3,0:3:9:0,9,92	0/0:4,0:4:12:0,12,118	./.:.:.:.:.	1/1:0,1:1:3:30,3,0	0/0:1,0:1:3:0,3,31	1/1:0,3:3:9:91,9,0	1/1:0,5:5:15:143,15,0	0/0:3,0:3:9:0,9,93	0/0:2,0:2:6:0,6,64	0/0:4,0:4:12:0,12,126	0/0:4,0:4:12:0,12,122	1/1:0,7:7:21:212,21,0	0/0:5,0:5:15:0,15,156	1/1:0,3:3:9:94,9,0	1/1:0,9:9:27:259,27,0	0/0:2,0:2:6:0,6,61	0/0:3,0:3:9:0,9,90	0/0:4,0:4:12:0,12,124	0/0:3,0:3:9:0,9,95	0/0:6,0:6:18:0,18,189	0/0:9,0:9:24:0,24,265	./.:.:.:.:.	0/0:2,0:2:6:0,6,63	0/0:1,0:1:3:0,3,31	1/1:0,2:2:6:60,6,0	0/1:1,2:3:22:50,0,22	0/0:4,0:4:12:0,12,126	1/1:0,1:1:3:34,3,0	0/0:5,0:5:12:0,12,137	./.:.:.:.:.	0/0:1,0:1:3:0,3,32	0/0:7,0:7:21:0,21,220	0/0:2,0:2:6:0,6,63	1/1:0,4:4:12:122,12,0	0/0:2,0:2:6:0,6,63	0/0:2,0:2:6:0,6,62	0/0:5,0:5:15:0,15,156	0/0:6,0:6:18:0,18,189	0/0:1,0:1:3:0,3,33	0/0:2,0:2:6:0,6,53	0/0:4,0:4:12:0,12,123	0/0:4,0:4:12:0,12,119	0/0:2,0:2:6:0,6,63	0/0:4,0:4:12:0,12,127	0/0:2,0:2:6:0,6,61	./.:.:.:.:.	1/1:0,2:2:6:60,6,0	0/0:1,1:2:3:0,3,32	0/0:3,0:3:9:0,9,88	0/0:1,0:1:3:0,3,31	0/0:4,0:4:12:0,12,120	0/0:2,0:2:6:0,6,52	0/0:10,0:10:30:0,30,316	1/1:0,3:3:9:94,9,0	1/1:0,5:5:15:148,15,0	1/1:0,1:1:3:31,3,0	1/1:0,4:4:12:121,12,0	1/1:0,5:5:12:122,12,0	0/0:6,0:6:18:0,18,183	0/0:8,0:8:24:0,24,249	0/0:4,0:4:12:0,12,122	0/0:8,0:8:24:0,24,241	1/1:0,4:4:12:119,12,0	0/0:4,0:4:12:0,12,126	0/0:10,0:10:30:0,30,312	0/0:1,0:1:3:0,3,32	0/0:1,0:1:3:0,3,31	0/0:5,0:5:15:0,15,153	0/0:2,0:2:6:0,6,63	0/0:3,0:3:9:0,9,93	0/0:4,0:4:12:0,12,126	1/1:0,2:2:6:57,6,0	0/0:8,0:8:18:0,18,214	0/0:7,0:7:21:0,21,222	1/1:0,11:11:33:335,33,0	1/1:0,3:3:9:89,9,0	0/0:3,0:3:9:0,9,97	0/0:5,0:5:15:0,15,159	0/0:4,0:4:12:0,12,128	0/0:5,0:5:12:0,12,144	0/0:4,0:4:6:0,6,75	0/0:2,0:2:3:0,3,45	0/0:4,0:4:6:0,6,89	0/0:4,0:4:6:0,6,89	0/0:4,0:4:6:0,6,89	./.:.:.:.:.	./.:.:.:.:.	0/0:10,0:10:15:0,15,223	0/0:24,0:24:72:0,72,791
chr1	26483724	.	A	T	6845.83	.	AC=54;AF=0.208;AN=260;BaseQRankSum=5.886;DP=1113;Dels=0.00;FS=31.994;HaplotypeScore=0.1196;InbreedingCoeff=0.6722;MLEAC=51;MLEAF=0.196;MQ=58.59;MQ0=0;MQRankSum=-2.048;QD=28.06;ReadPosRankSum=-2.375	GT:AD:DP:GQ:PL	1/1:0,56:56:99:1639,150,0	0/0:30,0:30:87:0,87,890	0/0:25,0:25:75:0,75,755	1/1:0,42:42:99:1314,126,0	0/0:24,0:24:66:0,66,704	0/0:19,0:19:51:0,51,542	0/0:27,0:27:81:0,81,826	0/0:3,0:3:9:0,9,92	0/1:2,1:3:23:23,0,58	0/0:31,0:31:90:0,90,925	0/0:2,0:2:6:0,6,64	0/0:30,0:30:90:0,90,917	0/0:21,0:21:63:0,63,650	0/0:1,0:1:3:0,3,34	0/0:31,0:31:90:0,90,952	0/0:24,0:24:72:0,72,750	1/1:0,16:16:48:512,48,0	0/0:1,0:1:3:0,3,32	0/0:3,0:3:9:0,9,92	1/1:0,7:7:21:218,21,0	0/0:3,0:3:9:0,9,95	0/0:22,0:22:66:0,66,682	1/1:0,21:21:63:659,63,0	0/0:25,0:25:75:0,75,775	0/0:2,0:2:6:0,6,63	0/0:20,0:20:57:0,57,596	0/0:16,0:16:48:0,48,503	0/0:2,0:2:6:0,6,65	0/0:4,0:4:12:0,12,124	0/0:20,0:20:57:0,57,599	0/0:5,0:5:15:0,15,153	0/0:3,0:3:9:0,9,92	0/0:20,0:20:57:0,57,607	0/0:5,0:5:15:0,15,153	1/1:0,11:11:30:327,30,0	0/0:4,0:4:12:0,12,133	0/0:17,0:17:51:0,51,517	0/0:15,0:15:45:0,45,456	0/0:22,0:22:66:0,66,678	0/0:2,0:2:6:0,6,63	0/0:7,0:7:21:0,21,210	0/0:12,0:12:36:0,36,365	0/0:18,0:18:54:0,54,560	0/0:17,0:17:51:0,51,523	0/0:21,0:21:63:0,63,651	0/0:31,0:31:90:0,90,962	0/0:9,0:9:27:0,27,274	0/1:1,2:3:24:57,0,24	0/0:3,0:3:9:0,9,92	0/0:6,0:6:18:0,18,184	./.:.:.:.:.	1/1:0,2:2:6:61,6,0	0/0:2,0:2:6:0,6,66	1/1:0,2:2:6:62,6,0	1/1:0,4:4:12:123,12,0	0/0:4,0:4:12:0,12,120	0/0:3,0:3:9:0,9,94	0/0:6,0:6:18:0,18,187	0/0:4,0:4:12:0,12,118	1/1:0,9:9:27:288,27,0	0/0:5,0:5:15:0,15,152	1/1:0,5:5:15:162,15,0	1/1:0,8:8:24:250,24,0	0/0:2,0:2:6:0,6,59	0/0:4,0:4:12:0,12,122	0/0:5,0:5:15:0,15,152	0/0:3,0:3:9:0,9,94	0/0:5,0:5:15:0,15,160	0/0:6,0:6:18:0,18,185	./.:.:.:.:.	0/0:3,0:3:9:0,9,92	0/0:2,0:2:6:0,6,65	1/1:0,2:2:6:61,6,0	0/1:1,4:5:18:112,0,18	0/0:4,0:4:12:0,12,122	1/1:0,2:2:6:64,6,0	0/0:6,0:6:15:0,15,165	1/1:0,2:2:3:45,3,0	./.:.:.:.:.	0/0:9,0:9:27:0,27,283	0/0:2,0:2:6:0,6,60	1/1:0,2:2:6:65,6,0	0/0:3,0:3:9:0,9,96	0/0:3,0:3:9:0,9,90	0/0:4,0:4:12:0,12,118	0/0:7,0:7:21:0,21,221	0/0:2,0:2:6:0,6,58	0/0:2,0:2:6:0,6,61	0/0:4,0:4:12:0,12,122	0/0:8,0:8:24:0,24,245	0/0:2,0:2:6:0,6,64	0/0:3,0:3:9:0,9,92	0/0:1,0:1:3:0,3,31	./.:.:.:.:.	1/1:0,3:3:9:97,9,0	0/1:1,1:2:25:26,0,25	0/0:3,0:3:9:0,9,96	0/0:3,0:3:9:0,9,94	0/0:2,0:2:6:0,6,61	0/0:2,0:2:6:0,6,65	0/0:4,0:4:12:0,12,132	1/1:0,3:3:9:94,9,0	1/1:0,6:6:18:191,18,0	1/1:0,1:1:3:31,3,0	1/1:0,4:4:12:129,12,0	1/1:0,6:6:18:191,18,0	0/0:3,0:3:9:0,9,90	0/0:7,0:7:21:0,21,207	0/0:5,0:5:15:0,15,156	0/0:8,0:8:24:0,24,250	1/1:0,4:4:12:125,12,0	0/0:5,0:5:15:0,15,159	0/0:8,0:8:24:0,24,248	0/0:2,0:2:6:0,6,53	0/0:3,0:3:6:0,6,64	0/0:2,0:2:6:0,6,64	0/0:1,0:1:3:0,3,31	0/0:3,0:3:9:0,9,90	0/0:1,0:1:3:0,3,32	1/1:0,3:3:9:95,9,0	0/0:11,0:11:24:0,24,288	0/0:8,0:8:24:0,24,257	1/1:0,10:10:30:321,30,0	./.:.:.:.:.	0/0:4,0:4:12:0,12,128	0/0:4,0:4:12:0,12,118	0/0:5,0:5:15:0,15,158	0/0:1,0:1:3:0,3,31	0/0:4,0:4:9:0,9,105	0/0:2,0:2:3:0,3,45	0/0:4,0:4:6:0,6,89	0/0:2,0:2:3:0,3,45	0/0:6,0:6:9:0,9,134	./.:.:.:.:.	./.:.:.:.:.	0/0:10,0:10:15:0,15,223	0/0:29,0:29:84:0,84,936
chr1	26483895	.	G	A	4532.92	.	AC=53;AF=0.205;AN=258;BaseQRankSum=-4.810;DP=944;Dels=0.00;FS=175.889;HaplotypeScore=0.0940;InbreedingCoeff=0.6593;MLEAC=44;MLEAF=0.171;MQ=59.53;MQ0=0;MQRankSum=0.177;QD=26.66;ReadPosRankSum=4.303	GT:AD:DP:GQ:PL	1/1:0,49:49:99:1494,138,0	0/0:14,0:14:39:0,39,421	0/0:18,0:18:48:0,48,546	1/1:0,25:25:72:753,72,0	0/0:14,0:14:42:0,42,443	0/0:32,0:32:90:0,90,996	0/0:19,0:19:57:0,57,601	0/0:6,0:6:18:0,18,192	0/1:1,1:2:25:26,0,25	0/0:18,0:18:54:0,54,561	0/0:4,0:4:12:0,12,127	0/0:16,0:16:45:0,45,505	0/0:17,0:17:51:0,51,547	0/0:1,0:1:3:0,3,35	0/0:22,0:22:60:0,60,641	0/0:21,0:21:63:0,63,656	1/1:0,10:10:27:291,27,0	1/1:0,2:2:6:63,6,0	0/0:18,0:18:54:0,54,585	1/1:0,11:11:33:325,33,0	0/0:7,0:7:21:0,21,230	0/0:21,0:21:57:0,57,632	1/1:0,10:10:30:312,30,0	0/0:22,0:22:66:0,66,709	0/0:2,0:2:6:0,6,65	0/0:27,0:27:81:0,81,855	0/0:13,0:13:33:0,33,370	0/0:4,0:4:12:0,12,125	0/0:5,0:5:15:0,15,154	0/0:15,0:15:42:0,42,444	0/0:8,0:8:24:0,24,258	0/0:5,0:5:15:0,15,156	0/0:18,0:18:54:0,54,567	0/0:3,0:3:9:0,9,103	1/1:0,7:7:21:218,21,0	0/0:7,0:7:21:0,21,233	0/0:13,0:13:33:0,33,369	0/0:10,0:10:30:0,30,326	0/0:18,0:18:48:0,48,523	0/0:5,0:5:15:0,15,163	0/0:3,0:3:9:0,9,96	0/0:9,0:9:27:0,27,286	0/0:16,0:16:48:0,48,503	0/0:15,0:15:45:0,45,482	0/0:18,0:18:54:0,54,592	0/0:19,0:19:57:0,57,612	0/0:8,0:8:21:0,21,227	0/0:1,0:1:3:0,3,31	0/0:3,0:3:9:0,9,95	0/0:8,0:8:18:0,18,213	./.:.:.:.:.	1/1:0,1:1:3:31,3,0	0/0:5,0:5:15:0,15,164	1/1:0,1:1:3:32,3,0	1/1:0,3:3:9:94,9,0	0/0:7,0:7:21:0,21,219	./.:.:.:.:.	0/0:4,0:4:12:0,12,126	0/0:1,0:1:3:0,3,33	1/1:0,2:2:6:64,6,0	0/0:4,0:4:12:0,12,126	1/1:0,4:4:9:106,9,0	1/1:0,11:11:30:328,30,0	0/0:3,0:3:9:0,9,98	0/0:3,0:3:9:0,9,103	0/0:1,0:1:3:0,3,32	0/0:3,0:3:9:0,9,97	0/0:5,0:5:15:0,15,155	0/0:7,0:7:21:0,21,214	0/0:3,0:3:9:0,9,91	0/0:2,0:2:6:0,6,63	./.:.:.:.:.	1/1:0,1:1:3:31,3,0	0/1:3,2:5:49:49,0,63	0/0:2,0:2:6:0,6,63	1/1:0,3:3:9:94,9,0	0/0:2,0:2:6:0,6,66	1/1:0,2:2:6:62,6,0	0/0:4,0:4:12:0,12,122	0/0:4,0:4:12:0,12,128	0/0:2,0:2:6:0,6,61	1/1:0,1:1:3:31,3,0	0/0:3,0:3:9:0,9,97	0/0:4,0:4:12:0,12,126	0/0:5,0:5:15:0,15,167	0/0:6,0:6:18:0,18,193	0/0:5,0:5:15:0,15,162	0/0:8,0:8:18:0,18,209	0/0:3,0:3:9:0,9,96	0/0:8,0:8:24:0,24,260	0/0:4,0:4:12:0,12,123	0/0:2,0:2:6:0,6,65	0/0:5,0:5:15:0,15,156	0/0:6,0:6:18:0,18,193	1/1:0,1:1:3:32,3,0	0/1:1,3:4:20:82,0,20	0/0:4,0:4:12:0,12,121	0/0:1,0:1:3:0,3,32	0/0:4,0:4:12:0,12,129	0/0:6,0:6:18:0,18,195	0/0:7,0:7:21:0,21,216	./.:.:.:.:.	1/1:0,3:3:9:93,9,0	1/1:0,1:1:3:32,3,0	1/1:0,2:2:6:66,6,0	1/1:0,1:1:3:32,3,0	0/0:6,0:6:18:0,18,191	0/0:5,0:5:15:0,15,158	0/0:2,0:2:6:0,6,63	0/0:10,0:10:30:0,30,320	1/1:0,5:5:15:155,15,0	0/0:2,0:2:6:0,6,64	0/0:8,0:8:24:0,24,252	0/0:4,0:4:12:0,12,129	0/0:1,0:1:3:0,3,32	0/0:4,0:4:12:0,12,126	0/0:5,0:5:15:0,15,162	0/0:3,0:3:6:0,6,75	0/0:1,0:1:3:0,3,35	./.:.:.:.:.	0/0:6,0:6:18:0,18,187	0/0:4,0:4:12:0,12,130	1/1:0,2:2:6:59,6,0	1/1:0,1:1:3:31,3,0	0/0:3,0:3:9:0,9,97	0/0:3,0:3:9:0,9,100	0/0:4,0:4:12:0,12,129	0/0:4,0:4:12:0,12,120	0/0:3,0:3:9:0,9,98	./.:.:.:.:.	./.:.:.:.:.	0/0:2,0:2:3:0,3,45	0/0:2,0:2:3:0,3,45	0/0:3,0:3:6:0,6,76	0/0:4,0:4:6:0,6,76	./.:.:.:.:.	0/0:19,0:19:57:0,57,655
chr1	26483983	.	C	T	5765.19	.	AC=46;AF=0.183;AN=252;BaseQRankSum=-3.135;DP=943;Dels=0.00;FS=27.023;HaplotypeScore=0.1279;InbreedingCoeff=0.6769;MLEAC=41;MLEAF=0.163;MQ=59.64;MQ0=0;MQRankSum=-0.080;QD=27.58;ReadPosRankSum=0.471	GT:AD:DP:GQ:PL	1/1:0,64:64:99:1919,177,0	0/0:14,0:14:42:0,42,442	0/0:19,0:19:51:0,51,566	1/1:0,30:30:87:939,87,0	0/0:12,0:12:36:0,36,386	0/0:15,0:15:45:0,45,471	0/0:19,0:19:57:0,57,604	0/0:4,0:4:12:0,12,134	0/0:5,0:5:15:0,15,168	0/0:14,0:14:39:0,39,426	0/0:3,0:3:9:0,9,100	0/0:14,0:14:39:0,39,432	0/0:18,0:18:54:0,54,568	0/0:1,0:1:3:0,3,33	0/0:21,0:21:60:0,60,664	0/0:15,0:15:45:0,45,478	1/1:0,16:16:45:478,45,0	0/1:2,2:4:55:55,0,55	0/0:14,0:14:39:0,39,427	1/1:0,15:15:45:455,45,0	0/0:4,0:4:12:0,12,130	0/0:12,0:12:36:0,36,376	1/1:0,17:17:48:516,48,0	0/0:24,0:24:72:0,72,769	0/0:1,0:1:3:0,3,34	0/0:13,0:13:39:0,39,417	0/0:17,0:17:48:0,48,527	0/0:9,0:9:27:0,27,299	0/0:3,0:3:9:0,9,77	0/0:19,0:19:51:0,51,561	0/0:5,0:5:15:0,15,165	0/0:2,0:2:6:0,6,68	0/0:20,0:20:57:0,57,615	0/0:3,0:3:9:0,9,95	1/1:0,9:9:27:290,27,0	0/0:7,0:7:21:0,21,233	0/0:17,0:17:51:0,51,544	0/0:11,0:11:33:0,33,354	0/0:17,0:17:51:0,51,545	0/0:2,0:2:6:0,6,63	0/0:11,0:11:33:0,33,367	0/0:15,0:15:39:0,39,422	0/0:15,0:15:45:0,45,478	0/0:10,0:10:30:0,30,322	0/0:11,0:11:33:0,33,350	0/0:18,0:18:54:0,54,570	0/0:8,0:8:21:0,21,236	0/1:3,2:5:51:51,0,91	0/0:3,0:3:9:0,9,95	0/0:8,0:8:24:0,24,255	./.:.:.:.:.	1/1:0,1:1:3:32,3,0	0/0:2,0:2:6:0,6,65	1/1:0,3:3:9:87,9,0	1/1:0,5:5:15:156,15,0	0/0:4,0:4:12:0,12,124	0/0:6,0:6:15:0,15,175	0/0:7,0:7:21:0,21,221	./.:.:.:.:.	1/1:0,5:5:15:161,15,0	0/0:1,0:1:3:0,3,31	./.:.:.:.:.	1/1:0,4:4:12:127,12,0	0/0:6,0:6:18:0,18,193	0/0:5,0:5:15:0,15,163	0/0:5,0:5:15:0,15,158	0/0:2,0:2:6:0,6,65	0/0:4,0:4:12:0,12,132	0/0:3,0:3:9:0,9,88	0/0:6,0:6:18:0,18,191	./.:.:.:.:.	0/0:1,0:1:3:0,3,30	./.:.:.:.:.	0/0:1,0:1:3:0,3,34	0/0:6,0:6:18:0,18,180	1/1:0,3:3:9:93,9,0	0/0:1,0:1:3:0,3,32	1/1:0,1:1:3:34,3,0	0/0:1,0:1:3:0,3,33	0/0:3,0:3:6:0,6,66	./.:.:.:.:.	1/1:0,4:4:9:109,9,0	0/0:5,0:5:15:0,15,161	0/0:3,0:3:9:0,9,92	./.:.:.:.:.	0/0:6,0:6:18:0,18,193	0/0:6,0:6:15:0,15,176	0/0:3,0:3:9:0,9,98	0/0:3,0:3:9:0,9,97	0/0:8,0:8:24:0,24,252	0/0:3,0:3:6:0,6,66	0/0:2,0:2:6:0,6,65	0/0:2,0:2:6:0,6,65	0/0:1,0:1:3:0,3,32	./.:.:.:.:.	1/1:0,3:3:9:91,9,0	0/0:13,0:13:39:0,39,412	0/0:4,0:4:12:0,12,122	0/0:1,0:1:3:0,3,34	0/0:2,0:2:6:0,6,61	0/0:12,0:12:36:0,36,385	1/1:0,3:3:9:93,9,0	1/1:0,2:2:6:62,6,0	./.:.:.:.:.	1/1:0,2:2:3:45,3,0	1/1:0,4:4:12:128,12,0	0/0:3,0:3:9:0,9,97	0/0:8,0:8:24:0,24,259	0/0:4,0:4:12:0,12,126	0/0:7,0:7:21:0,21,217	1/1:0,5:5:15:158,15,0	0/0:4,0:4:12:0,12,128	0/0:5,0:5:15:0,15,158	0/0:2,0:2:6:0,6,63	0/0:3,0:3:9:0,9,98	0/0:5,0:5:15:0,15,158	0/0:3,0:3:9:0,9,93	0/0:3,0:3:9:0,9,94	0/0:2,0:2:6:0,6,64	1/1:0,1:1:3:30,3,0	0/0:5,0:5:15:0,15,159	0/0:4,0:4:12:0,12,125	1/1:0,3:3:9:96,9,0	./.:.:.:.:.	0/0:5,0:5:15:0,15,159	0/0:4,0:4:12:0,12,128	0/0:3,0:3:9:0,9,97	0/0:1,0:1:3:0,3,32	0/0:6,0:6:15:0,15,169	0/0:4,0:4:6:0,6,89	./.:.:.:.:.	0/0:4,0:4:9:0,9,108	0/0:2,0:2:3:0,3,45	0/0:7,0:7:12:0,12,166	0/0:6,0:6:9:0,9,122	0/0:2,0:2:6:0,6,64	0/0:20,0:20:60:0,60,687
chr1	26484555	.	C	A	7276.19	.	AC=66;AF=0.256;AN=258;BaseQRankSum=-0.291;DP=865;Dels=0.00;FS=0.000;HaplotypeScore=0.0362;InbreedingCoeff=0.7076;MLEAC=63;MLEAF=0.244;MQ=59.81;MQ0=0;MQRankSum=-0.343;QD=28.76;ReadPosRankSum=-0.780	GT:AD:DP:GQ:PL	1/1:0,53:53:99:1722,159,0	0/0:16,0:16:48:0,48,506	0/0:7,0:7:21:0,21,227	1/1:0,28:28:84:883,84,0	1/1:0,12:12:33:364,33,0	0/0:14,0:14:39:0,39,412	0/0:19,0:19:51:0,51,550	0/0:3,0:3:9:0,9,95	./.:.:.:.:.	0/0:14,0:14:42:0,42,442	0/0:4,0:4:12:0,12,130	0/0:17,0:17:51:0,51,536	0/0:18,0:18:54:0,54,570	0/0:2,0:2:6:0,6,66	1/1:0,16:16:48:502,48,0	1/1:0,17:17:48:516,48,0	1/1:0,13:13:33:371,33,0	0/1:1,2:3:24:47,0,24	0/0:8,0:8:21:0,21,235	1/1:0,6:6:18:183,18,0	0/0:3,0:3:9:0,9,95	0/0:8,0:8:21:0,21,235	1/1:0,16:16:48:512,48,0	0/0:14,0:14:39:0,39,421	0/0:1,0:1:3:0,3,32	0/0:15,0:15:45:0,45,474	0/0:14,0:14:39:0,39,431	1/1:0,3:3:9:93,9,0	0/0:4,0:4:12:0,12,126	0/0:18,0:18:54:0,54,571	0/0:3,0:3:9:0,9,98	0/0:5,0:5:15:0,15,163	0/0:12,0:12:36:0,36,382	0/0:2,0:2:6:0,6,67	1/1:0,9:9:27:282,27,0	0/0:3,0:3:9:0,9,99	0/0:14,0:14:42:0,42,444	0/0:14,0:14:42:0,42,434	1/1:0,8:8:21:229,21,0	0/0:1,0:1:3:0,3,32	0/0:3,0:3:9:0,9,97	0/0:14,0:14:39:0,39,427	0/0:22,0:22:57:0,57,636	0/0:13,0:13:39:0,39,418	0/0:19,0:19:57:0,57,610	0/0:28,0:28:84:0,84,870	0/0:14,0:14:39:0,39,437	1/1:0,4:4:12:128,12,0	0/0:3,0:3:9:0,9,100	0/0:5,0:5:15:0,15,162	0/0:3,0:3:9:0,9,96	1/1:0,1:1:3:31,3,0	0/0:4,0:4:12:0,12,125	1/1:0,3:3:9:92,9,0	1/1:0,7:7:21:214,21,0	0/0:4,0:4:12:0,12,125	0/0:5,0:5:15:0,15,158	0/0:5,0:5:15:0,15,158	0/0:6,0:6:18:0,18,187	1/1:0,2:2:6:61,6,0	0/0:1,0:1:3:0,3,32	1/1:0,3:3:9:92,9,0	1/1:0,6:6:18:182,18,0	0/0:6,0:6:18:0,18,189	0/0:6,0:6:18:0,18,173	1/1:0,4:4:12:127,12,0	0/0:3,0:3:9:0,9,95	0/0:7,0:7:21:0,21,222	0/0:6,0:6:18:0,18,182	0/0:1,0:1:3:0,3,33	./.:.:.:.:.	./.:.:.:.:.	./.:.:.:.:.	0/1:1,2:3:23:56,0,23	0/0:5,0:5:15:0,15,153	1/1:0,2:2:6:61,6,0	0/0:1,0:1:3:0,3,32	1/1:0,2:2:6:67,6,0	0/0:2,0:2:6:0,6,63	0/0:3,0:3:9:0,9,98	0/0:3,0:3:9:0,9,93	1/1:0,2:2:6:62,6,0	0/0:2,0:2:6:0,6,57	0/0:2,0:2:6:0,6,65	0/0:4,0:4:9:0,9,108	0/0:1,0:1:3:0,3,32	0/0:3,0:3:9:0,9,100	0/0:1,0:1:3:0,3,31	0/0:2,0:2:6:0,6,63	0/0:2,0:2:6:0,6,61	./.:.:.:.:.	0/0:3,0:3:9:0,9,94	0/0:2,0:2:6:0,6,61	0/0:3,0:3:9:0,9,89	./.:.:.:.:.	1/1:0,6:6:18:178,18,0	0/0:4,0:4:12:0,12,128	0/0:4,0:4:12:0,12,130	0/0:4,0:4:12:0,12,128	0/0:1,0:1:3:0,3,31	0/0:2,0:2:6:0,6,63	./.:.:.:.:.	1/1:0,1:1:3:31,3,0	1/1:0,3:3:9:95,9,0	1/1:0,3:3:9:96,9,0	1/1:0,2:2:6:64,6,0	0/0:5,0:5:15:0,15,162	0/0:5,0:5:15:0,15,162	0/0:5,0:5:15:0,15,166	0/0:7,0:7:18:0,18,201	1/1:0,5:5:15:155,15,0	0/0:5,0:5:15:0,15,169	0/0:7,0:7:21:0,21,219	0/0:7,0:7:21:0,21,224	1/1:0,4:4:12:131,12,0	0/0:4,0:4:12:0,12,126	0/0:1,0:1:3:0,3,31	0/0:5,0:5:15:0,15,155	0/0:1,0:1:3:0,3,32	1/1:0,1:1:3:32,3,0	0/0:6,0:6:18:0,18,192	0/0:4,0:4:9:0,9,109	1/1:0,2:2:6:63,6,0	1/1:0,3:3:9:96,9,0	0/0:2,0:2:3:0,3,45	0/0:3,0:3:9:0,9,93	0/0:1,0:1:3:0,3,34	0/0:3,0:3:9:0,9,95	0/0:1,0:1:3:0,3,31	0/0:4,0:4:6:0,6,89	0/0:4,0:4:6:0,6,89	./.:.:.:.:.	0/0:6,0:6:12:0,12,152	0/0:4,0:4:6:0,6,89	0/0:2,0:2:3:0,3,45	0/0:4,0:4:6:0,6,89	0/0:31,0:31:93:0,93,1065
chr1	26484798	.	T	G	3260.58	.	AC=37;AF=0.137;AN=270;BaseQRankSum=-2.650;DP=1023;Dels=0.00;FS=9.195;HaplotypeScore=0.0799;InbreedingCoeff=0.6918;MLEAC=32;MLEAF=0.119;MQ=59.42;MQ0=6;MQRankSum=-0.032;QD=25.88;ReadPosRankSum=0.877	GT:AD:DP:GQ:PL	0/0:47,0:47:99:0,141,1470	0/0:19,0:19:57:0,57,578	0/0:17,0:18:51:0,51,520	0/0:35,0:37:99:0,105,1043	0/0:17,0:17:51:0,51,509	1/1:0,11:11:33:326,33,0	0/0:15,0:15:39:0,39,423	0/0:2,0:2:6:0,6,59	0/0:3,0:3:9:0,9,100	0/0:16,0:18:48:0,48,491	0/0:4,0:4:12:0,12,122	0/0:21,0:21:60:0,60,631	1/1:0,14:14:42:420,42,0	0/0:2,0:2:6:0,6,66	0/0:12,0:12:33:0,33,359	0/0:17,0:17:51:0,51,500	0/0:13,0:13:39:0,39,400	0/0:5,0:5:15:0,15,160	0/0:12,0:12:33:0,33,348	0/0:7,0:7:21:0,21,204	0/0:7,0:7:21:0,21,222	0/0:8,0:8:21:0,21,229	0/0:17,0:17:48:0,48,507	0/0:19,0:19:57:0,57,578	0/0:1,0:1:3:0,3,31	0/0:21,0:21:63:0,63,627	1/1:0,16:16:48:475,48,0	0/0:6,0:6:18:0,18,191	0/1:1,1:2:25:27,0,25	0/0:27,0:27:81:0,81,829	0/0:7,0:7:21:0,21,218	0/0:9,0:9:27:0,27,278	0/0:14,0:14:42:0,42,435	0/0:3,0:3:9:0,9,90	0/0:14,0:14:36:0,36,397	0/0:7,0:7:21:0,21,225	1/1:0,14:14:42:411,42,0	0/0:16,0:18:48:0,48,481	0/0:8,0:8:24:0,24,243	0/0:4,0:4:12:0,12,124	0/0:5,0:5:15:0,15,164	0/0:14,0:14:39:0,39,413	1/1:0,20:20:57:569,57,0	0/0:14,0:14:42:0,42,425	0/0:24,0:24:66:0,66,715	0/0:13,0:13:36:0,36,374	0/0:8,0:8:24:0,24,246	0/0:4,0:4:12:0,12,130	0/0:1,0:1:3:0,3,30	0/0:8,0:8:24:0,24,241	0/0:2,0:2:6:0,6,64	0/0:4,0:4:12:0,12,118	0/0:5,0:5:15:0,15,148	0/0:2,0:2:6:0,6,61	0/0:1,0:1:3:0,3,30	0/0:6,0:6:18:0,18,183	0/0:6,0:6:15:0,15,172	0/0:8,0:8:24:0,24,243	0/0:5,0:5:15:0,15,152	0/0:3,0:3:9:0,9,92	0/0:6,0:6:18:0,18,190	./.:.:.:.:.	0/0:5,0:5:15:0,15,148	0/0:3,0:3:9:0,9,90	1/1:0,7:7:21:213,21,0	0/0:3,0:3:9:0,9,92	0/0:4,0:4:12:0,12,132	0/0:9,0:9:27:0,27,265	0/0:6,0:6:18:0,18,180	0/0:3,0:3:9:0,9,95	1/1:1,1:2:3:31,3,0	1/1:0,2:2:6:60,6,0	0/0:3,0:3:9:0,9,87	0/0:6,0:6:18:0,18,186	0/0:6,0:6:18:0,18,180	0/0:5,0:5:12:0,12,119	1/1:0,7:7:18:199,18,0	0/0:4,0:4:12:0,12,121	0/0:5,0:5:15:0,15,154	0/0:7,0:7:18:0,18,198	0/0:1,0:1:3:0,3,30	0/0:1,0:1:3:0,3,30	0/0:4,0:4:12:0,12,127	0/0:5,0:5:15:0,15,150	1/1:0,2:2:6:61,6,0	0/0:7,0:7:21:0,21,217	0/0:2,0:2:6:0,6,59	1/1:0,1:1:3:29,3,0	0/0:2,0:2:6:0,6,59	0/0:3,0:3:9:0,9,96	0/0:3,0:3:9:0,9,89	0/0:4,0:4:12:0,12,118	1/1:0,5:5:15:153,15,0	0/0:1,0:1:3:0,3,31	0/0:2,0:2:6:0,6,63	0/0:8,0:8:24:0,24,245	0/0:4,0:4:12:0,12,134	0/0:1,0:1:3:0,3,30	0/0:2,0:2:6:0,6,59	0/0:4,0:4:12:0,12,120	0/0:2,0:2:6:0,6,63	./.:.:.:.:.	0/0:2,0:2:6:0,6,59	0/0:7,0:7:21:0,21,207	0/0:1,0:1:3:0,3,30	0/0:8,0:8:24:0,24,242	1/1:0,7:7:21:224,21,0	1/1:0,3:3:9:90,9,0	0/0:6,0:6:18:0,18,183	0/0:3,0:3:9:0,9,97	0/0:9,0:9:24:0,24,263	0/0:6,0:6:18:0,18,189	0/0:5,0:5:15:0,15,153	0/0:3,0:3:9:0,9,86	0/0:4,0:4:12:0,12,124	0/0:3,0:3:9:0,9,90	0/0:3,0:3:9:0,9,89	1/1:0,2:2:6:60,6,0	1/1:0,3:3:9:91,9,0	0/0:2,0:2:6:0,6,61	0/0:5,0:5:15:0,15,151	0/0:6,0:6:18:0,18,172	0/0:7,0:7:21:0,21,220	0/0:4,0:4:12:0,12,120	1/1:0,5:5:15:148,15,0	1/1:0,3:3:9:81,9,0	0/0:4,0:4:12:0,12,124	0/0:8,0:8:24:0,24,235	0/0:6,0:6:18:0,18,186	0/0:4,0:4:9:0,9,107	0/0:6,0:6:9:0,9,134	0/0:5,1:6:9:0,9,121	0/0:4,0:4:6:0,6,89	0/0:8,0:8:12:0,12,179	0/0:5,0:5:9:0,9,107	0/0:4,0:4:6:0,6,89	0/0:35,0:35:99:0,102,1130
chr1	26485113	.	C	A	12672.5	.	AC=74;AF=0.285;AN=260;BaseQRankSum=0.761;DP=1187;Dels=0.00;FS=18.774;HaplotypeScore=0.1093;InbreedingCoeff=0.7584;MLEAC=73;MLEAF=0.281;MQ=59.84;MQ0=0;MQRankSum=1.236;QD=28.41;ReadPosRankSum=0.809	GT:AD:DP:GQ:PL	1/1:0,79:79:99:2567,238,0	0/0:18,0:18:51:0,51,535	0/0:26,0:26:69:0,69,756	1/1:0,52:52:99:1615,156,0	1/1:0,17:17:42:467,42,0	0/0:21,0:21:57:0,57,617	0/0:20,0:20:60:0,60,620	0/0:2,0:2:6:0,6,61	0/1:3,1:4:21:21,0,82	0/0:20,0:20:57:0,57,609	0/0:1,0:1:3:0,3,31	0/0:20,0:20:60:0,60,626	0/0:16,0:16:45:0,45,488	0/0:1,0:1:3:0,3,31	1/1:0,21:21:57:635,57,0	1/1:0,31:31:90:956,90,0	1/1:0,31:31:78:889,78,0	0/1:1,2:3:22:54,0,22	0/0:6,0:6:12:0,12,154	1/1:0,16:16:39:445,39,0	0/0:4,0:4:12:0,12,127	0/0:20,0:20:45:0,45,538	1/1:0,21:21:57:610,57,0	0/0:24,0:24:66:0,66,721	0/0:3,0:3:9:0,9,99	0/0:30,0:30:90:0,90,918	0/0:29,0:29:81:0,81,861	1/1:0,1:1:3:32,3,0	0/0:3,0:3:9:0,9,97	0/0:19,0:19:51:0,51,567	0/0:5,0:5:15:0,15,161	0/0:8,0:8:24:0,24,258	0/0:7,0:7:21:0,21,222	./.:.:.:.:.	1/1:0,23:23:63:695,63,0	0/0:3,0:3:9:0,9,96	0/0:17,0:17:48:0,48,517	0/0:15,0:15:39:0,39,440	1/1:0,17:17:51:534,51,0	0/0:3,0:3:9:0,9,97	0/0:3,0:3:9:0,9,103	0/0:10,0:10:27:0,27,301	0/0:15,0:15:45:0,45,471	0/0:13,0:13:39:0,39,411	0/0:15,0:15:42:0,42,437	0/0:29,0:29:72:0,72,803	0/0:15,0:15:39:0,39,430	1/1:0,4:4:12:120,12,0	0/0:4,0:4:12:0,12,122	0/0:9,0:9:24:0,24,271	0/0:2,0:2:6:0,6,64	1/1:0,6:6:15:175,15,0	0/0:11,0:11:27:0,27,300	1/1:0,8:8:18:216,18,0	1/1:0,8:8:24:249,24,0	0/0:2,0:2:6:0,6,63	0/0:4,0:4:12:0,12,126	0/0:7,0:7:21:0,21,226	0/0:4,0:4:12:0,12,128	1/1:0,7:7:21:216,21,0	0/0:7,0:7:21:0,21,220	1/1:0,8:8:24:245,24,0	1/1:0,12:12:36:372,36,0	0/0:4,0:4:12:0,12,128	0/0:5,0:5:15:0,15,154	1/1:0,3:3:9:101,9,0	0/0:1,0:1:3:0,3,32	0/0:5,0:5:15:0,15,157	0/0:5,0:5:15:0,15,156	0/0:3,0:3:9:0,9,95	0/0:2,0:2:6:0,6,64	0/0:1,0:1:3:0,3,30	1/1:0,5:5:12:141,12,0	0/1:1,2:3:21:54,0,21	0/0:2,0:2:6:0,6,63	1/1:0,1:1:3:31,3,0	./.:.:.:.:.	1/1:0,6:6:18:184,18,0	0/0:2,0:2:6:0,6,67	0/0:3,0:3:9:0,9,93	0/0:4,0:4:12:0,12,126	1/1:0,3:3:9:92,9,0	0/0:4,0:4:12:0,12,130	0/0:4,0:4:12:0,12,121	0/0:7,0:7:21:0,21,219	0/0:6,0:6:18:0,18,182	0/0:5,0:5:12:0,12,136	0/0:3,0:3:9:0,9,95	0/0:4,0:4:9:0,9,106	0/0:5,0:5:15:0,15,149	0/0:1,0:1:3:0,3,31	0/0:5,0:5:12:0,12,136	0/0:4,0:4:12:0,12,127	0/0:4,0:4:12:0,12,130	1/1:0,4:4:12:126,12,0	1/1:0,4:4:12:126,12,0	0/0:2,0:2:6:0,6,61	./.:.:.:.:.	0/0:4,0:4:12:0,12,128	0/0:5,0:5:15:0,15,157	0/0:3,0:3:6:0,6,64	1/1:0,2:2:6:63,6,0	1/1:0,3:3:9:94,9,0	1/1:0,6:6:18:187,18,0	1/1:0,7:7:18:186,18,0	1/1:0,6:6:18:187,18,0	0/0:4,0:4:12:0,12,126	0/0:7,0:7:21:0,21,222	./.:.:.:.:.	0/0:9,0:9:21:0,21,241	1/1:0,3:3:9:95,9,0	./.:.:.:.:.	0/0:9,0:9:21:0,21,240	0/0:2,0:2:6:0,6,67	1/1:0,7:7:21:224,21,0	0/0:7,0:7:18:0,18,200	0/0:5,0:5:15:0,15,156	0/0:4,0:4:12:0,12,119	0/0:2,0:2:6:0,6,63	1/1:0,3:3:9:96,9,0	0/1:5,1:6:16:16,0,136	0/0:14,0:14:42:0,42,435	1/1:0,4:4:12:126,12,0	1/1:0,1:1:3:34,3,0	0/0:8,0:8:24:0,24,254	0/0:8,0:8:21:0,21,234	0/0:2,0:2:6:0,6,63	0/0:9,0:9:27:0,27,281	0/0:6,0:6:18:0,18,184	./.:.:.:.:.	0/0:2,0:2:3:0,3,45	0/0:6,0:6:12:0,12,151	0/0:2,0:2:3:0,3,45	0/0:6,0:6:15:0,15,168	./.:.:.:.:.	0/0:4,0:4:6:0,6,89	0/0:30,0:30:90:0,90,990
chr1	26486290	.	G	A	986.37	.	AC=16;AF=0.061;AN=264;BaseQRankSum=1.873;DP=936;Dels=0.00;FS=0.592;HaplotypeScore=0.0897;InbreedingCoeff=0.4206;MLEAC=14;MLEAF=0.053;MQ=59.46;MQ0=0;MQRankSum=0.342;QD=22.94;ReadPosRankSum=-0.562	GT:AD:DP:GQ:PL	0/0:49,0:49:99:0,147,1511	0/0:17,0:17:51:0,51,524	0/0:16,0:16:48:0,48,470	0/0:48,0:48:99:0,144,1445	0/0:13,0:13:39:0,39,404	0/0:15,0:15:42:0,42,420	0/0:20,0:20:60:0,60,585	0/0:4,0:4:12:0,12,139	0/1:1,1:2:25:26,0,25	0/0:16,0:16:48:0,48,489	0/0:2,0:2:6:0,6,59	0/0:12,0:12:33:0,33,356	0/0:9,0:9:27:0,27,277	0/0:2,0:2:6:0,6,65	0/0:21,0:21:63:0,63,625	0/0:27,0:27:81:0,81,804	0/0:14,0:14:39:0,39,404	0/0:3,0:3:9:0,9,92	0/0:8,0:8:24:0,24,233	1/1:0,9:9:24:258,24,0	0/0:4,0:4:12:0,12,122	0/0:17,0:17:45:0,45,471	0/0:22,0:22:66:0,66,679	0/0:19,0:19:57:0,57,579	0/0:4,0:4:12:0,12,127	0/0:20,0:20:60:0,60,605	0/0:10,0:10:30:0,30,298	0/0:5,0:5:15:0,15,161	0/0:1,0:1:3:0,3,32	0/0:16,0:16:48:0,48,479	0/0:7,0:7:21:0,21,223	0/0:4,0:4:12:0,12,126	0/0:19,0:19:57:0,57,583	0/0:3,0:3:9:0,9,96	0/0:14,0:14:42:0,42,422	0/0:1,0:1:3:0,3,33	0/0:19,0:19:57:0,57,582	0/0:20,0:20:60:0,60,597	0/0:10,0:10:30:0,30,284	0/0:4,0:4:12:0,12,122	0/0:6,0:6:18:0,18,199	0/0:15,0:15:42:0,42,451	0/0:11,0:11:33:0,33,332	0/0:16,0:16:48:0,48,484	0/0:12,0:12:36:0,36,362	0/0:17,0:17:45:0,45,477	0/0:6,0:6:18:0,18,184	1/1:0,4:4:12:127,12,0	0/0:5,0:5:12:0,12,135	0/0:3,0:3:9:0,9,90	0/0:1,0:1:3:0,3,32	0/0:4,0:4:12:0,12,126	0/0:7,0:7:21:0,21,212	0/0:1,0:1:3:0,3,31	1/1:0,7:7:21:215,21,0	0/0:2,0:2:6:0,6,59	0/0:4,0:4:12:0,12,124	0/0:4,0:4:12:0,12,119	0/0:1,0:1:3:0,3,35	1/1:0,5:5:12:140,12,0	0/0:5,0:5:15:0,15,148	0/0:3,0:3:9:0,9,91	0/0:5,0:5:15:0,15,142	0/0:2,0:2:6:0,6,63	0/0:5,0:5:15:0,15,143	0/0:3,0:3:9:0,9,89	0/0:5,0:5:15:0,15,151	0/0:8,0:8:24:0,24,232	0/0:5,0:5:15:0,15,157	0/0:2,0:2:6:0,6,63	0/0:3,0:3:9:0,9,93	./.:.:.:.:.	1/1:0,7:7:21:218,21,0	0/1:1,1:2:24:24,0,26	0/0:2,0:2:6:0,6,61	1/1:0,5:5:15:153,15,0	0/0:1,0:1:3:0,3,32	0/0:2,0:2:6:0,6,60	0/0:1,0:1:3:0,3,32	0/0:5,0:5:12:0,12,133	0/0:1,0:1:3:0,3,31	0/0:3,0:3:9:0,9,90	0/0:2,0:2:6:0,6,66	0/0:1,0:1:3:0,3,33	0/0:2,0:2:6:0,6,60	0/0:2,0:2:6:0,6,64	0/0:5,0:5:15:0,15,148	0/0:7,0:7:21:0,21,216	0/0:11,0:11:27:0,27,300	0/0:4,0:4:12:0,12,126	0/0:3,0:3:9:0,9,93	0/0:2,0:2:6:0,6,65	0/0:3,0:3:9:0,9,92	./.:.:.:.:.	0/0:2,0:2:6:0,6,61	0/0:3,0:3:9:0,9,96	0/0:9,0:9:27:0,27,269	0/0:2,0:2:6:0,6,61	0/0:2,0:2:6:0,6,59	0/0:3,0:3:9:0,9,88	0/0:4,0:4:12:0,12,126	0/0:1,0:1:3:0,3,34	0/0:1,0:1:3:0,3,30	0/0:4,0:4:12:0,12,119	0/0:7,0:7:21:0,21,209	0/0:3,0:3:9:0,9,92	0/0:4,0:4:12:0,12,130	0/0:1,0:1:3:0,3,29	0/0:1,0:1:3:0,3,34	0/0:7,0:7:21:0,21,204	0/0:4,0:4:12:0,12,119	0/0:1,0:1:3:0,3,35	0/0:6,0:6:18:0,18,176	0/0:3,0:3:9:0,9,86	0/0:3,0:3:9:0,9,93	0/0:4,0:4:12:0,12,121	./.:.:.:.:.	0/0:2,0:2:6:0,6,58	0/0:2,0:2:6:0,6,61	0/0:6,0:6:15:0,15,168	1/1:0,2:2:6:60,6,0	0/0:7,0:7:21:0,21,215	0/0:5,0:5:15:0,15,152	0/0:3,0:3:9:0,9,88	0/0:3,0:3:9:0,9,92	0/0:4,0:4:12:0,12,122	0/0:3,0:3:9:0,9,89	0/0:5,0:5:15:0,15,162	0/0:3,0:3:9:0,9,90	./.:.:.:.:.	0/0:4,0:4:6:0,6,89	0/0:6,0:6:9:0,9,134	0/0:5,0:5:9:0,9,106	0/0:10,0:10:18:0,18,240	0/0:4,0:4:6:0,6,89	./.:.:.:.:.	0/0:13,0:13:39:0,39,416
chr1	26491418	.	G	A	2707.9	.	AC=15;AF=0.056;AN=266;BaseQRankSum=-2.894;DP=1185;Dels=0.00;FS=0.790;HaplotypeScore=0.1247;InbreedingCoeff=0.4747;MLEAC=15;MLEAF=0.056;MQ=59.49;MQ0=0;MQRankSum=0.963;QD=26.81;ReadPosRankSum=0.601	GT:AD:DP:GQ:PL	0/0:89,0:89:99:0,268,2808	0/0:18,0:18:54:0,54,561	0/0:16,0:16:45:0,45,489	0/0:42,0:42:99:0,123,1280	1/1:0,20:20:54:578,54,0	0/0:20,0:20:57:0,57,604	0/0:27,0:27:69:0,69,760	0/0:4,0:4:12:0,12,125	0/0:2,0:2:6:0,6,65	0/0:22,0:22:66:0,66,704	0/0:2,0:2:6:0,6,54	0/0:20,0:20:57:0,57,594	0/0:18,0:18:48:0,48,517	0/0:1,0:1:3:0,3,31	1/1:0,17:17:48:522,48,0	1/1:0,24:24:72:734,72,0	0/0:25,0:25:69:0,69,745	0/0:4,0:4:12:0,12,125	0/0:8,0:8:21:0,21,231	0/0:12,0:12:36:0,36,361	0/0:2,0:2:6:0,6,63	0/0:20,0:20:57:0,57,589	0/0:24,0:24:72:0,72,746	0/0:30,0:30:78:0,78,852	0/0:3,0:3:9:0,9,98	0/0:20,0:20:51:0,51,573	0/0:18,0:18:45:0,45,511	1/1:0,5:5:15:165,15,0	0/1:2,1:3:23:23,0,56	0/0:12,0:12:33:0,33,329	0/0:4,0:4:12:0,12,125	0/0:1,0:1:3:0,3,26	0/0:30,0:30:84:0,84,901	0/0:6,0:6:18:0,18,193	0/0:17,0:17:51:0,51,515	0/0:5,0:5:15:0,15,164	0/0:23,0:23:63:0,63,678	0/0:16,0:16:48:0,48,500	1/1:0,23:23:63:655,63,0	0/0:4,0:4:12:0,12,124	0/0:12,0:12:33:0,33,353	0/0:10,0:10:27:0,27,279	0/0:16,0:16:45:0,45,480	0/0:26,0:26:75:0,75,789	0/0:26,0:26:75:0,75,788	0/0:22,0:22:60:0,60,636	0/0:18,0:18:51:0,51,544	0/0:2,0:2:6:0,6,60	0/0:3,0:3:9:0,9,96	0/0:4,0:4:12:0,12,125	0/0:1,0:1:3:0,3,30	0/0:2,0:2:6:0,6,60	0/0:4,0:4:12:0,12,123	0/0:5,0:5:15:0,15,155	0/0:8,0:8:24:0,24,239	0/0:6,0:6:18:0,18,191	0/0:5,0:5:12:0,12,118	0/0:6,0:6:18:0,18,179	0/0:4,0:4:12:0,12,117	0/0:7,0:7:21:0,21,214	0/0:6,0:6:18:0,18,186	0/0:3,0:3:9:0,9,94	0/0:8,0:8:24:0,24,239	0/0:6,0:6:18:0,18,188	0/0:2,0:2:6:0,6,55	1/1:0,2:2:6:60,6,0	0/0:5,0:5:15:0,15,151	0/0:1,0:1:3:0,3,32	0/0:2,0:2:6:0,6,62	0/0:1,0:1:3:0,3,32	0/0:1,0:1:3:0,3,31	0/0:2,0:2:6:0,6,63	0/0:4,0:4:12:0,12,123	0/0:10,0:10:21:0,21,258	0/0:6,0:6:18:0,18,187	0/0:6,0:6:15:0,15,169	0/0:2,0:2:6:0,6,62	0/0:5,0:5:15:0,15,153	0/0:1,0:1:3:0,3,30	0/0:4,0:4:12:0,12,121	0/0:3,0:3:9:0,9,93	0/0:1,0:1:3:0,3,31	0/0:3,0:3:9:0,9,102	0/0:4,0:4:12:0,12,120	0/0:5,0:5:15:0,15,154	0/0:2,0:2:6:0,6,65	0/0:4,0:4:12:0,12,125	0/0:8,0:8:24:0,24,257	0/0:2,0:2:6:0,6,61	0/0:7,0:7:21:0,21,228	0/0:5,0:5:12:0,12,118	0/0:3,0:3:9:0,9,89	0/0:1,0:1:3:0,3,31	./.:.:.:.:.	0/0:1,0:1:3:0,3,30	0/0:4,0:4:12:0,12,128	0/0:9,0:9:27:0,27,279	0/0:3,0:3:9:0,9,97	0/0:2,0:2:6:0,6,60	0/0:2,0:2:6:0,6,61	0/0:5,0:5:15:0,15,159	0/0:1,0:1:3:0,3,31	0/0:5,0:5:15:0,15,147	0/0:3,0:3:9:0,9,81	0/0:1,0:1:3:0,3,33	0/0:3,0:3:9:0,9,97	0/0:4,0:4:12:0,12,133	0/0:6,0:6:18:0,18,186	0/0:2,0:2:6:0,6,65	0/0:6,0:6:18:0,18,175	0/0:14,0:14:33:0,33,385	0/0:2,0:2:6:0,6,65	0/0:13,0:13:39:0,39,395	0/0:6,0:6:18:0,18,178	1/1:0,7:7:21:209,21,0	0/0:5,0:5:15:0,15,149	0/0:6,0:6:18:0,18,187	0/0:3,0:3:9:0,9,96	0/0:4,0:4:12:0,12,118	0/0:7,0:7:21:0,21,216	0/0:1,0:1:3:0,3,32	0/0:7,0:7:21:0,21,211	0/0:6,0:6:18:0,18,183	0/0:3,0:3:9:0,9,91	0/0:7,0:7:21:0,21,219	0/0:4,0:4:12:0,12,116	0/0:3,0:3:9:0,9,96	0/0:2,0:2:6:0,6,63	0/0:3,0:3:9:0,9,94	./.:.:.:.:.	0/0:4,0:4:12:0,12,121	./.:.:.:.:.	0/0:10,0:10:15:0,15,223	0/0:9,0:9:15:0,15,209	0/0:2,0:2:3:0,3,45	./.:.:.:.:.	0/0:31,0:31:93:0,93,1053
chr1	26492808	.	C	G	1174.25	.	AC=14;AF=0.061;AN=230;BaseQRankSum=-3.968;DP=499;Dels=0.00;FS=0.000;HaplotypeScore=0.2480;InbreedingCoeff=0.3228;MLEAC=13;MLEAF=0.057;MQ=58.26;MQ0=0;MQRankSum=1.128;QD=23.02;ReadPosRankSum=2.346	GT:AD:DP:GQ:PL	0/0:24,0:24:63:0,63,696	1/1:0,13:13:36:365,36,0	0/0:5,0:5:12:0,12,141	0/0:19,0:19:54:0,54,565	0/0:6,0:6:18:0,18,191	0/0:3,0:3:9:0,9,93	0/0:13,0:13:39:0,39,404	0/0:3,0:3:9:0,9,96	0/0:1,0:1:3:0,3,30	0/0:10,0:10:30:0,30,319	0/0:1,0:1:3:0,3,31	0/0:3,0:3:9:0,9,99	0/0:7,0:7:21:0,21,216	./.:.:.:.:.	0/0:8,0:8:24:0,24,245	0/0:7,0:7:18:0,18,186	0/0:7,0:7:21:0,21,212	./.:.:.:.:.	0/0:2,0:2:6:0,6,64	0/0:8,0:8:24:0,24,243	0/0:4,0:4:12:0,12,125	1/1:0,10:10:27:264,27,0	0/0:5,0:5:15:0,15,147	0/0:8,0:8:24:0,24,242	0/0:1,0:1:3:0,3,31	0/0:10,0:10:30:0,30,316	0/0:6,0:6:18:0,18,183	0/0:6,0:6:18:0,18,189	0/0:2,0:2:6:0,6,57	0/0:15,0:15:45:0,45,471	0/0:1,0:1:3:0,3,33	0/0:3,0:3:9:0,9,94	0/0:11,0:11:30:0,30,332	0/0:10,0:10:30:0,30,319	1/1:0,9:9:24:256,24,0	0/0:2,0:2:6:0,6,66	0/0:7,0:7:15:0,15,173	0/0:4,0:4:12:0,12,120	0/0:5,0:5:15:0,15,153	./.:.:.:.:.	0/0:2,0:2:6:0,6,64	0/0:9,0:9:27:0,27,272	0/0:3,0:3:9:0,9,94	0/0:6,0:6:18:0,18,197	1/1:0,15:15:36:367,36,0	0/0:7,0:7:21:0,21,227	0/0:7,0:7:21:0,21,224	./.:.:.:.:.	./.:.:.:.:.	0/0:2,0:2:3:0,3,29	./.:.:.:.:.	0/0:1,0:1:3:0,3,31	0/0:1,0:1:3:0,3,29	0/0:2,0:2:6:0,6,52	0/0:3,0:3:9:0,9,96	0/0:2,0:2:6:0,6,59	0/0:4,0:4:12:0,12,120	0/0:2,0:2:6:0,6,60	0/0:1,0:1:3:0,3,29	0/0:1,0:1:3:0,3,32	0/0:2,0:2:6:0,6,66	0/0:4,0:4:12:0,12,133	0/0:3,0:3:9:0,9,94	0/0:2,0:2:3:0,3,45	0/0:4,0:4:9:0,9,107	0/0:3,0:3:9:0,9,96	0/0:1,0:1:3:0,3,32	0/0:4,0:4:9:0,9,107	./.:.:.:.:.	0/0:1,0:1:3:0,3,31	./.:.:.:.:.	0/0:1,0:1:3:0,3,32	./.:.:.:.:.	0/0:2,0:2:6:0,6,61	0/0:2,0:2:6:0,6,59	./.:.:.:.:.	./.:.:.:.:.	0/0:2,0:2:6:0,6,63	./.:.:.:.:.	./.:.:.:.:.	./.:.:.:.:.	1/1:0,1:1:3:31,3,0	0/0:2,0:2:6:0,6,61	0/0:2,0:2:6:0,6,69	0/0:3,0:3:9:0,9,91	0/0:3,0:3:9:0,9,95	0/0:2,0:2:6:0,6,62	0/0:2,0:2:6:0,6,59	0/0:1,0:1:3:0,3,32	0/0:2,0:2:6:0,6,62	0/0:1,0:1:3:0,3,34	0/0:1,0:1:3:0,3,27	0/0:1,0:1:3:0,3,31	./.:.:.:.:.	0/0:2,0:2:6:0,6,65	0/0:1,0:1:3:0,3,32	0/0:4,0:4:12:0,12,123	0/0:4,0:4:12:0,12,115	./.:.:.:.:.	0/0:1,0:1:3:0,3,31	0/0:5,0:5:15:0,15,158	./.:.:.:.:.	./.:.:.:.:.	0/0:2,0:2:6:0,6,63	0/0:2,0:2:6:0,6,63	0/0:4,0:4:12:0,12,130	0/0:1,0:1:3:0,3,32	./.:.:.:.:.	0/0:2,0:2:6:0,6,61	0/0:2,0:2:6:0,6,57	0/0:3,0:3:9:0,9,94	0/0:2,0:2:6:0,6,64	0/0:7,0:7:15:0,15,173	0/0:3,0:3:9:0,9,93	0/0:1,0:1:3:0,3,32	./.:.:.:.:.	0/0:3,0:3:9:0,9,97	0/0:1,0:2:3:0,3,34	0/0:2,0:2:6:0,6,63	0/0:3,0:3:6:0,6,71	0/0:6,0:6:12:0,12,153	./.:.:.:.:.	0/0:4,0:4:12:0,12,125	0/0:2,0:2:6:0,6,57	0/0:3,0:3:9:0,9,92	0/0:1,0:1:3:0,3,32	1/1:0,1:1:3:27,3,0	1/1:0,2:2:6:58,6,0	0/0:1,0:1:3:0,3,30	0/0:7,0:7:15:0,15,162	./.:.:.:.:.	0/0:7,0:7:15:0,15,180	0/0:4,0:4:9:0,9,102	0/0:1,0:1:3:0,3,32	0/0:2,0:2:6:0,6,61	0/0:2,0:2:3:0,3,45	0/0:21,0:21:63:0,63,682
chr1	26493163	.	T	G	4879.21	.	AC=68;AF=0.298;AN=228;BaseQRankSum=7.892;DP=484;Dels=0.00;FS=22.028;HaplotypeScore=0.0573;InbreedingCoeff=0.6029;MLEAC=66;MLEAF=0.289;MQ=51.27;MQ0=1;MQRankSum=3.928;QD=26.37;ReadPosRankSum=0.295	GT:AD:DP:GQ:PL	1/1:0,23:23:66:744,66,0	1/1:0,14:14:33:352,33,0	0/0:11,0:11:27:0,27,269	1/1:0,22:22:63:688,63,0	1/1:0,10:10:27:285,27,0	0/0:6,0:6:15:0,15,147	0/0:5,0:5:15:0,15,152	0/0:1,0:1:3:0,3,33	./.:.:.:.:.	0/0:6,0:6:18:0,18,184	0/0:2,0:2:6:0,6,63	0/0:7,0:7:21:0,21,208	0/0:8,0:8:18:0,18,183	./.:.:.:.:.	1/1:0,13:13:36:371,36,0	1/1:0,11:11:30:324,30,0	1/1:0,8:8:24:257,24,0	./.:.:.:.:.	./.:.:.:.:.	1/1:0,1:1:3:33,3,0	./.:.:.:.:.	./.:.:.:.:.	1/1:0,5:5:15:156,15,0	0/0:11,0:11:24:0,24,260	./.:.:.:.:.	0/0:8,0:8:18:0,18,183	0/0:8,0:8:18:0,18,182	0/0:1,0:1:3:0,3,31	0/0:1,0:1:3:0,3,32	0/0:4,0:4:9:0,9,105	0/0:2,0:2:6:0,6,54	0/0:3,0:3:9:0,9,100	0/0:3,0:3:9:0,9,87	0/0:1,0:1:3:0,3,32	1/1:0,13:13:36:388,36,0	0/0:4,0:4:12:0,12,118	0/0:7,0:7:18:0,18,181	0/0:3,0:3:9:0,9,87	1/1:0,3:3:9:95,9,0	0/0:2,0:2:6:0,6,69	0/0:1,0:1:3:0,3,32	0/0:6,0:6:18:0,18,181	0/0:13,0:13:30:0,30,327	0/0:4,0:4:12:0,12,119	1/1:0,9:9:24:262,24,0	0/0:2,0:2:6:0,6,60	0/0:6,0:6:15:0,15,155	1/1:0,3:3:9:97,9,0	0/0:2,0:2:6:0,6,61	0/0:3,0:3:9:0,9,93	0/0:1,0:1:3:0,3,30	1/1:0,2:2:6:64,6,0	0/0:3,0:3:9:0,9,91	1/1:0,2:2:6:62,6,0	./.:.:.:.:.	./.:.:.:.:.	0/0:1,0:1:3:0,3,31	0/0:2,0:2:6:0,6,59	0/0:1,0:1:3:0,3,32	1/1:0,5:5:9:97,9,0	0/0:5,0:5:12:0,12,117	1/1:0,1:1:3:32,3,0	1/1:0,4:4:12:127,12,0	0/0:1,0:1:3:0,3,32	0/0:2,0:2:6:0,6,59	1/1:0,1:1:3:33,3,0	0/0:2,0:2:6:0,6,62	0/0:5,0:5:15:0,15,147	0/0:7,0:7:18:0,18,197	0/0:1,0:1:3:0,3,32	0/0:1,0:1:3:0,3,30	0/0:4,0:4:12:0,12,118	1/1:0,1:1:3:32,3,0	0/1:1,1:2:23:23,0,24	0/0:7,0:7:21:0,21,217	1/1:0,3:3:6:66,6,0	0/0:1,0:1:3:0,3,30	1/1:0,5:5:15:158,15,0	1/1:0,1:1:3:33,3,0	0/0:4,0:4:12:0,12,122	./.:.:.:.:.	./.:.:.:.:.	0/0:5,0:5:15:0,15,164	0/0:2,0:2:3:0,3,28	0/0:3,0:3:9:0,9,88	0/0:1,0:1:3:0,3,33	0/0:1,0:1:3:0,3,31	0/0:5,0:5:15:0,15,161	0/0:1,0:1:3:0,3,32	0/0:5,0:5:12:0,12,130	0/0:1,0:1:3:0,3,30	./.:.:.:.:.	0/0:3,0:3:9:0,9,90	0/0:1,0:1:3:0,3,30	./.:.:.:.:.	1/1:0,1:1:3:30,3,0	0/0:1,0:1:3:0,3,32	0/0:4,0:4:9:0,9,92	0/0:2,0:2:3:0,3,30	0/0:2,0:2:6:0,6,58	0/0:2,0:2:6:0,6,63	1/1:0,1:1:3:32,3,0	1/1:0,1:1:3:32,3,0	1/1:0,2:2:6:64,6,0	./.:.:.:.:.	./.:.:.:.:.	0/0:6,0:6:18:0,18,193	0/0:4,0:4:12:0,12,117	0/0:1,0:1:3:0,3,32	./.:.:.:.:.	1/1:0,3:3:6:63,6,0	0/0:1,0:1:3:0,3,33	0/0:4,0:4:12:0,12,116	0/0:3,0:3:9:0,9,90	1/1:0,5:5:9:92,9,0	0/0:5,0:5:15:0,15,152	0/0:4,0:4:12:0,12,122	0/0:3,0:3:9:0,9,91	./.:.:.:.:.	1/1:0,2:2:6:66,6,0	0/1:2,1:3:24:24,0,51	0/0:1,0:1:3:0,3,31	1/1:0,1:1:3:33,3,0	./.:.:.:.:.	0/0:4,0:4:12:0,12,119	0/0:3,0:3:6:0,6,61	1/1:0,1:1:3:32,3,0	1/1:0,3:3:9:96,9,0	0/0:3,0:3:9:0,9,93	./.:.:.:.:.	0/0:2,0:2:3:0,3,45	./.:.:.:.:.	./.:.:.:.:.	0/0:2,0:2:3:0,3,45	./.:.:.:.:.	./.:.:.:.:.	0/0:23,0:23:69:0,69,773
chr1	26493621	.	A	G	1276.27	.	AC=17;AF=0.067;AN=252;BaseQRankSum=2.468;DP=683;Dels=0.00;FS=0.576;HaplotypeScore=0.0803;InbreedingCoeff=0.3619;MLEAC=14;MLEAF=0.056;MQ=59.63;MQ0=0;MQRankSum=-0.839;QD=25.02;ReadPosRankSum=-3.132	GT:AD:DP:GQ:PL	0/0:46,0:46:99:0,120,1328	0/0:18,0:18:54:0,54,552	0/0:13,0:13:39:0,39,399	0/0:33,0:33:96:0,96,991	0/0:11,0:11:33:0,33,341	0/0:5,0:5:15:0,15,153	0/0:5,0:5:15:0,15,147	0/0:2,0:2:6:0,6,65	0/0:1,0:1:3:0,3,31	0/0:9,0:9:27:0,27,269	0/0:2,0:2:6:0,6,62	1/1:0,2:2:6:68,6,0	0/0:10,0:10:27:0,27,291	0/0:2,0:2:6:0,6,63	0/0:11,0:11:33:0,33,333	0/0:12,0:12:30:0,30,339	0/0:15,0:15:45:0,45,456	0/0:3,0:3:9:0,9,92	0/0:2,0:2:6:0,6,62	0/0:2,0:2:6:0,6,60	0/0:3,0:3:9:0,9,95	0/0:7,0:7:18:0,18,193	0/0:6,0:6:18:0,18,182	1/1:0,13:13:39:427,39,0	0/0:1,0:1:3:0,3,32	0/0:14,0:14:42:0,42,435	0/0:11,0:11:30:0,30,314	0/0:1,0:1:3:0,3,31	0/0:1,0:1:3:0,3,22	0/0:15,0:15:42:0,42,439	./.:.:.:.:.	0/0:2,0:2:6:0,6,63	0/0:5,0:5:15:0,15,154	0/0:1,0:1:3:0,3,32	0/0:13,0:13:36:0,36,372	0/0:4,0:4:12:0,12,126	0/0:10,0:10:27:0,27,291	0/0:11,0:11:27:0,27,297	0/0:6,0:6:18:0,18,184	0/0:1,0:1:3:0,3,30	0/0:1,0:1:3:0,3,32	0/0:14,0:14:39:0,39,397	0/0:15,0:15:42:0,42,433	1/1:0,16:16:48:503,48,0	0/0:9,0:9:24:0,24,256	0/0:12,0:12:33:0,33,346	0/0:9,0:9:24:0,24,257	0/0:2,0:2:6:0,6,64	0/0:4,0:4:9:0,9,106	0/0:7,0:7:21:0,21,223	0/0:6,0:6:18:0,18,182	0/0:2,0:2:6:0,6,60	0/0:6,0:6:18:0,18,184	0/0:2,0:2:3:0,3,31	0/0:1,0:1:3:0,3,30	0/0:1,0:1:3:0,3,28	1/1:0,5:5:15:162,15,0	1/1:0,3:3:9:97,9,0	0/0:1,0:1:3:0,3,29	./.:.:.:.:.	0/0:1,0:1:3:0,3,29	0/0:4,0:4:12:0,12,118	0/0:7,0:7:15:0,15,176	0/0:4,0:4:12:0,12,118	0/0:3,0:3:9:0,9,96	0/0:3,0:3:9:0,9,88	0/0:2,0:2:6:0,6,61	0/0:3,0:3:9:0,9,91	0/0:4,0:4:12:0,12,120	./.:.:.:.:.	0/0:4,0:4:12:0,12,118	0/0:1,0:1:3:0,3,32	0/0:1,0:1:3:0,3,31	0/0:5,0:5:15:0,15,157	./.:.:.:.:.	0/0:1,0:1:3:0,3,30	0/0:4,0:4:9:0,9,104	0/0:1,0:1:3:0,3,30	0/0:2,0:2:6:0,6,64	0/0:6,0:6:18:0,18,184	0/0:2,0:2:6:0,6,62	0/0:2,0:2:6:0,6,63	0/0:4,0:4:12:0,12,128	0/0:3,0:3:9:0,9,93	0/0:5,0:5:15:0,15,155	0/0:2,0:2:6:0,6,67	0/0:2,0:2:6:0,6,67	0/0:2,0:2:6:0,6,61	0/0:3,0:3:9:0,9,95	./.:.:.:.:.	0/0:4,0:4:12:0,12,123	0/0:1,0:1:3:0,3,31	0/0:2,0:2:6:0,6,59	0/0:1,0:1:3:0,3,30	0/0:1,0:1:3:0,3,30	0/0:4,0:4:12:0,12,119	0/0:4,0:4:12:0,12,124	0/0:3,0:3:9:0,9,91	./.:.:.:.:.	./.:.:.:.:.	./.:.:.:.:.	0/0:1,0:1:3:0,3,30	./.:.:.:.:.	0/0:1,0:1:3:0,3,31	0/0:5,0:5:15:0,15,153	0/0:1,0:1:3:0,3,30	0/0:4,0:4:12:0,12,120	0/0:5,0:5:15:0,15,153	0/0:3,0:3:9:0,9,90	0/0:2,0:2:6:0,6,61	0/0:8,0:8:24:0,24,239	0/0:3,0:3:9:0,9,94	0/0:6,0:6:18:0,18,182	0/0:1,0:1:3:0,3,31	0/0:2,0:2:6:0,6,61	0/0:3,0:3:9:0,9,89	0/0:3,0:3:6:0,6,73	0/0:6,0:6:18:0,18,188	./.:.:.:.:.	0/0:1,0:1:3:0,3,31	1/1:0,1:1:3:31,3,0	1/1:0,4:4:12:121,12,0	0/0:6,0:6:18:0,18,184	0/0:3,0:3:9:0,9,92	0/0:1,0:1:3:0,3,33	0/0:5,0:5:12:0,12,135	0/0:3,0:3:9:0,9,89	0/0:5,0:5:15:0,15,153	1/1:0,2:2:6:66,6,0	0/1:4,1:5:23:23,0,66	0/0:2,0:2:3:0,3,45	0/0:6,0:6:12:0,12,150	./.:.:.:.:.	0/0:4,0:4:9:0,9,98	0/0:2,0:2:3:0,3,45	0/0:6,0:6:9:0,9,134	0/0:27,0:27:78:0,78,876
chr1	26494078	.	A	C	9003.55	.	AC=64;AF=0.242;AN=264;BaseQRankSum=7.948;DP=985;Dels=0.00;FS=1.403;HaplotypeScore=0.1046;InbreedingCoeff=0.7010;MLEAC=63;MLEAF=0.239;MQ=59.86;MQ0=0;MQRankSum=0.867;QD=28.77;ReadPosRankSum=-4.110	GT:AD:DP:GQ:PL	1/1:0,58:58:99:1885,174,0	1/1:0,20:20:57:618,57,0	0/0:20,0:20:60:0,60,600	1/1:0,45:45:99:1405,135,0	0/0:15,0:15:42:0,42,435	0/0:14,0:14:42:0,42,424	0/0:20,0:20:60:0,60,582	0/0:5,0:5:15:0,15,153	0/0:3,0:3:6:0,6,64	0/0:20,0:20:60:0,60,587	0/0:3,0:3:9:0,9,95	0/0:16,0:16:48:0,48,480	0/0:18,0:18:51:0,51,531	0/0:2,0:2:6:0,6,61	0/0:16,0:16:48:0,48,489	0/0:13,0:13:39:0,39,389	1/1:0,25:25:75:778,75,0	0/1:1,4:5:17:117,0,17	0/0:6,0:6:15:0,15,167	1/1:0,6:6:18:192,18,0	0/0:3,0:3:9:0,9,96	1/1:0,10:10:30:310,30,0	1/1:0,17:17:51:530,51,0	0/0:12,0:12:36:0,36,365	0/0:4,0:4:9:0,9,95	0/0:19,0:19:57:0,57,569	0/0:12,0:12:36:0,36,360	0/0:2,0:2:6:0,6,68	0/0:2,0:2:6:0,6,63	0/0:19,0:19:51:0,51,527	0/1:3,1:4:21:21,0,85	0/0:1,0:1:3:0,3,32	0/0:20,0:20:51:0,51,557	0/0:2,0:2:6:0,6,61	1/1:0,13:13:36:392,36,0	0/0:3,0:3:9:0,9,89	0/0:21,0:21:60:0,60,623	0/0:9,0:9:27:0,27,259	0/0:7,0:7:21:0,21,210	./.:.:.:.:.	0/0:8,0:8:24:0,24,250	0/0:18,0:18:54:0,54,533	0/0:18,0:18:48:0,48,520	0/0:17,0:17:48:0,48,502	1/1:0,17:17:51:552,51,0	0/0:22,0:22:66:0,66,646	0/0:12,0:12:33:0,33,347	0/1:1,2:3:23:57,0,23	0/0:5,0:5:15:0,15,152	0/0:7,0:7:21:0,21,206	0/0:3,0:3:9:0,9,89	./.:.:.:.:.	0/0:8,0:8:21:0,21,205	1/1:0,6:6:18:183,18,0	1/1:0,5:5:12:143,12,0	0/0:3,0:3:9:0,9,93	0/0:4,0:4:12:0,12,115	0/0:5,0:5:15:0,15,153	0/0:1,0:1:3:0,3,31	1/1:0,1:1:3:32,3,0	0/0:3,0:3:9:0,9,88	1/1:0,3:3:9:97,9,0	1/1:0,5:5:15:155,15,0	0/0:4,0:4:12:0,12,118	0/0:7,0:7:21:0,21,206	0/0:3,0:3:9:0,9,89	0/0:2,0:2:6:0,6,59	0/0:4,0:4:12:0,12,120	0/0:3,0:3:9:0,9,90	0/0:3,0:3:9:0,9,92	0/0:5,0:5:15:0,15,149	0/0:1,0:1:3:0,3,29	1/1:0,6:6:18:176,18,0	0/1:3,2:5:52:52,0,74	0/0:2,0:2:3:0,3,45	./.:.:.:.:.	0/0:2,0:2:3:0,3,45	1/1:0,3:3:9:96,9,0	./.:.:.:.:.	0/0:2,0:2:6:0,6,61	1/1:0,4:4:12:130,12,0	1/1:0,1:1:3:31,3,0	0/0:4,0:4:12:0,12,126	0/0:3,0:3:9:0,9,92	0/0:1,0:1:3:0,3,31	0/0:8,0:8:24:0,24,253	0/0:3,0:3:9:0,9,89	0/0:9,0:9:27:0,27,280	0/0:5,0:5:15:0,15,154	0/0:6,0:6:18:0,18,192	0/0:3,0:3:9:0,9,92	0/0:2,0:2:6:0,6,65	0/0:4,0:4:12:0,12,118	0/0:1,0:1:3:0,3,32	1/1:0,3:3:9:93,9,0	1/1:0,6:6:18:193,18,0	0/0:4,0:4:12:0,12,125	0/0:3,0:3:9:0,9,89	0/0:4,0:4:12:0,12,125	0/0:1,0:1:3:0,3,32	0/0:8,0:8:24:0,24,245	1/1:0,3:3:9:97,9,0	1/1:0,5:5:15:156,15,0	1/1:0,8:8:24:253,24,0	./.:.:.:.:.	1/1:0,5:5:15:156,15,0	0/0:2,0:2:6:0,6,61	0/0:10,0:10:30:0,30,298	0/0:4,0:4:12:0,12,122	0/0:5,0:5:15:0,15,143	1/1:0,5:5:15:158,15,0	0/0:4,0:4:12:0,12,122	0/0:5,0:5:15:0,15,143	0/0:3,0:3:9:0,9,86	0/0:6,0:6:18:0,18,178	0/0:4,0:4:12:0,12,122	0/0:3,0:3:9:0,9,89	0/0:3,0:3:9:0,9,86	0/0:4,0:4:12:0,12,122	1/1:0,4:4:12:122,12,0	0/0:4,0:4:9:0,9,104	0/0:2,0:2:6:0,6,61	1/1:0,1:1:3:33,3,0	1/1:0,3:3:9:95,9,0	0/0:6,0:6:18:0,18,173	0/0:2,0:2:6:0,6,59	1/1:0,4:4:12:126,12,0	1/1:0,4:4:12:127,12,0	0/0:3,0:3:9:0,9,89	0/0:6,0:6:9:0,9,134	0/0:2,0:2:6:0,6,60	0/0:2,0:2:3:0,3,45	0/0:4,0:4:6:0,6,89	0/0:4,0:4:6:0,6,89	0/0:3,0:3:6:0,6,75	0/0:2,0:2:3:0,3,45	0/0:31,0:31:93:0,93,1027
chr1	26494136	.	G	C	11288.1	.	AC=83;AF=0.317;AN=262;BaseQRankSum=-0.916;DP=986;Dels=0.00;FS=9.307;HaplotypeScore=0.1302;InbreedingCoeff=0.6996;MLEAC=83;MLEAF=0.317;MQ=59.92;MQ0=0;MQRankSum=3.578;QD=28.36;ReadPosRankSum=-0.290	GT:AD:DP:GQ:PL	1/1:0,54:54:99:1747,162,0	1/1:0,23:23:69:729,69,0	0/0:20,0:20:54:0,54,604	1/1:0,39:39:99:1216,117,0	1/1:0,21:21:63:664,63,0	0/0:17,0:17:45:0,45,505	0/0:17,0:17:51:0,51,533	0/0:1,0:1:3:0,3,36	./.:.:.:.:.	0/0:25,0:25:75:0,75,795	0/0:2,0:2:6:0,6,64	0/0:13,0:13:39:0,39,398	0/0:17,0:17:45:0,45,506	0/1:2,1:3:23:23,0,58	1/1:0,15:15:45:469,45,0	1/1:0,14:14:42:439,42,0	1/1:0,25:25:75:778,75,0	0/1:1,3:4:20:86,0,20	0/0:1,0:1:3:0,3,30	1/1:0,5:5:15:159,15,0	0/0:3,0:3:9:0,9,94	1/1:0,12:12:36:378,36,0	1/1:0,24:24:72:746,72,0	0/0:24,0:24:69:0,69,732	0/0:2,0:2:6:0,6,62	0/0:19,0:19:57:0,57,600	0/0:15,0:15:42:0,42,456	1/1:0,3:3:9:97,9,0	0/0:2,0:2:6:0,6,70	0/0:18,0:18:54:0,54,571	0/0:5,0:5:15:0,15,166	0/0:2,0:2:6:0,6,59	0/0:11,0:11:33:0,33,344	0/0:2,0:2:6:0,6,69	1/1:1,13:14:11:386,11,0	0/0:4,0:4:12:0,12,137	0/0:22,0:22:66:0,66,689	0/0:6,0:6:18:0,18,184	1/1:0,8:8:24:255,24,0	0/0:1,0:1:3:0,3,35	0/0:6,0:6:18:0,18,197	0/0:15,0:15:45:0,45,473	0/0:29,0:29:81:0,81,885	0/0:15,0:15:45:0,45,474	1/1:0,19:19:54:574,54,0	0/0:18,0:18:54:0,54,568	0/0:10,0:10:27:0,27,301	./.:.:.:.:.	0/0:2,0:2:6:0,6,64	0/0:6,0:6:18:0,18,193	0/0:4,0:4:12:0,12,126	1/1:0,3:3:9:92,9,0	0/0:7,0:7:21:0,21,220	1/1:0,2:2:6:65,6,0	1/1:0,8:8:21:233,21,0	0/0:1,0:1:3:0,3,31	0/0:6,0:6:18:0,18,195	0/0:9,0:9:27:0,27,287	0/0:3,0:3:9:0,9,93	1/1:0,4:4:12:128,12,0	0/0:2,0:2:6:0,6,63	1/1:0,5:5:15:159,15,0	1/1:0,9:9:27:281,27,0	0/0:5,0:5:15:0,15,159	0/0:6,0:6:18:0,18,184	1/1:0,2:2:6:63,6,0	0/0:1,0:1:3:0,3,33	0/0:8,0:8:24:0,24,256	0/0:4,0:4:12:0,12,127	0/0:2,0:2:6:0,6,67	0/0:3,0:3:6:0,6,76	0/0:5,0:5:12:0,12,140	1/1:0,2:2:6:65,6,0	0/1:2,2:4:49:49,0,49	0/0:3,0:3:9:0,9,94	1/1:0,2:2:6:63,6,0	0/0:1,0:1:3:0,3,32	1/1:0,1:1:3:28,3,0	./.:.:.:.:.	0/0:6,0:6:18:0,18,194	1/1:0,3:3:9:96,9,0	1/1:0,3:3:9:97,9,0	0/0:7,0:7:21:0,21,231	0/0:1,0:1:3:0,3,32	0/0:2,0:2:6:0,6,62	0/0:6,0:6:18:0,18,199	0/0:3,0:3:9:0,9,95	0/0:5,0:6:15:0,15,159	0/0:4,0:4:12:0,12,128	0/0:2,0:2:6:0,6,63	0/0:1,0:1:3:0,3,31	0/0:2,0:2:6:0,6,62	0/0:1,0:1:3:0,3,34	0/0:1,0:1:3:0,3,31	1/1:0,1:1:3:31,3,0	1/1:0,1:1:3:33,3,0	0/0:9,0:9:27:0,27,267	0/0:4,0:4:12:0,12,122	0/0:1,0:1:3:0,3,32	0/0:4,0:4:12:0,12,124	0/0:3,0:3:9:0,9,98	1/1:0,2:2:6:63,6,0	1/1:0,5:5:12:125,12,0	1/1:0,1:1:3:32,3,0	./.:.:.:.:.	1/1:0,10:10:30:312,30,0	0/0:3,0:3:9:0,9,100	0/0:3,0:3:9:0,9,93	0/0:4,0:4:12:0,12,129	0/0:4,0:4:12:0,12,122	1/1:0,6:6:18:186,18,0	0/0:4,0:4:12:0,12,130	0/0:9,0:9:27:0,27,287	0/0:6,0:6:18:0,18,191	1/1:0,5:5:15:155,15,0	0/0:2,0:2:6:0,6,63	0/0:2,0:2:6:0,6,61	0/0:2,0:2:6:0,6,63	0/0:2,0:2:6:0,6,61	1/1:0,7:7:21:222,21,0	0/1:5,2:7:41:41,0,137	0/0:3,0:3:9:0,9,96	1/1:0,5:5:15:153,15,0	1/1:0,4:4:12:122,12,0	0/0:4,0:4:12:0,12,125	0/0:5,0:5:15:0,15,155	1/1:0,2:2:6:61,6,0	1/1:0,5:5:15:158,15,0	0/0:4,0:4:12:0,12,123	0/0:8,0:8:15:0,15,198	./.:.:.:.:.	0/0:4,0:4:6:0,6,89	0/1:4,2:6:36:36,0,80	0/0:5,0:5:9:0,9,121	./.:.:.:.:.	0/0:6,0:6:9:0,9,134	0/0:25,0:25:75:0,75,828
chr1	26494189	.	A	C	871.37	.	AC=14;AF=0.053;AN=264;BaseQRankSum=-1.558;DP=1068;Dels=0.00;FS=0.635;HaplotypeScore=0.1496;InbreedingCoeff=0.4047;MLEAC=12;MLEAF=0.045;MQ=59.80;MQ0=0;MQRankSum=0.711;QD=20.75;ReadPosRankSum=-0.137	GT:AD:DP:GQ:PL	0/0:64,0:64:99:0,192,2019	0/0:22,0:22:66:0,66,675	0/0:21,0:21:63:0,63,645	0/0:47,0:47:99:0,141,1465	0/0:20,0:20:60:0,60,615	0/0:25,0:25:69:0,69,742	0/0:22,0:22:66:0,66,683	0/0:2,0:2:6:0,6,65	0/0:1,0:1:3:0,3,31	0/0:26,0:26:69:0,69,763	0/0:2,0:2:6:0,6,68	0/0:18,0:18:54:0,54,545	0/0:19,0:19:54:0,54,579	0/0:3,0:3:9:0,9,96	0/0:17,1:18:51:0,51,528	0/0:15,0:15:45:0,45,470	0/0:26,0:26:78:0,78,799	0/0:6,0:6:18:0,18,192	0/0:1,0:1:3:0,3,30	1/1:0,5:5:15:151,15,0	0/0:4,0:4:12:0,12,116	0/0:18,0:18:54:0,54,544	0/0:19,0:19:57:0,57,595	0/0:29,0:29:84:0,84,885	0/0:5,0:5:12:0,12,127	0/0:22,0:22:66:0,66,684	0/0:18,0:18:45:0,45,517	0/0:4,0:4:12:0,12,120	0/0:4,0:4:12:0,12,131	0/0:17,0:17:45:0,45,479	0/0:5,0:5:15:0,15,151	0/0:3,0:3:9:0,9,92	0/0:10,0:10:30:0,30,313	./.:.:.:.:.	0/0:16,0:16:45:0,45,487	0/0:4,0:4:12:0,12,124	0/0:25,0:25:75:0,75,781	0/0:6,0:6:18:0,18,179	0/0:5,0:5:15:0,15,157	0/0:2,0:2:6:0,6,56	0/0:2,0:2:6:0,6,62	0/0:11,0:11:33:0,33,345	0/0:21,0:21:57:0,57,636	0/0:13,0:13:39:0,39,404	0/0:19,0:19:54:0,54,570	0/0:22,0:22:63:0,63,666	0/0:8,0:8:24:0,24,252	1/1:0,5:5:15:162,15,0	0/0:4,0:4:12:0,12,125	0/0:7,0:7:21:0,21,211	0/0:4,0:4:12:0,12,115	0/0:3,0:3:9:0,9,97	0/0:9,0:9:27:0,27,284	0/0:1,0:1:3:0,3,33	1/1:0,6:6:18:183,18,0	0/0:2,0:2:6:0,6,60	0/0:3,0:3:9:0,9,93	0/0:6,0:6:18:0,18,187	0/0:5,0:5:9:0,9,108	1/1:0,9:9:27:275,27,0	0/0:5,0:5:15:0,15,154	0/0:3,0:3:9:0,9,93	0/0:8,0:8:24:0,24,250	0/0:5,0:5:15:0,15,160	0/0:2,0:2:6:0,6,63	0/0:1,0:1:3:0,3,32	./.:.:.:.:.	0/0:14,1:15:39:0,39,423	0/0:2,0:2:6:0,6,61	0/0:3,0:3:9:0,9,95	0/0:3,0:3:6:0,6,74	0/0:4,0:4:12:0,12,123	1/1:0,2:2:6:59,6,0	0/1:2,2:4:49:49,0,50	0/0:5,0:5:15:0,15,157	1/1:0,5:5:15:158,15,0	0/0:4,0:4:12:0,12,125	0/0:3,0:3:9:0,9,94	./.:.:.:.:.	0/0:6,0:6:18:0,18,186	0/0:2,0:2:3:0,3,45	0/0:3,0:3:9:0,9,97	0/0:6,0:6:18:0,18,192	0/0:1,0:1:3:0,3,33	0/0:2,0:2:6:0,6,62	0/0:4,0:4:12:0,12,126	0/0:5,0:5:15:0,15,154	0/0:4,0:4:12:0,12,129	0/0:2,0:2:6:0,6,68	0/0:8,0:8:24:0,24,250	0/0:3,0:3:9:0,9,96	0/0:1,0:1:3:0,3,33	0/0:2,0:2:6:0,6,61	./.:.:.:.:.	0/0:3,0:3:9:0,9,97	0/0:2,0:2:6:0,6,62	0/0:3,0:3:9:0,9,96	0/0:3,0:3:9:0,9,97	0/0:3,0:3:9:0,9,88	0/0:2,0:2:6:0,6,63	0/0:4,0:4:12:0,12,123	0/0:2,0:2:6:0,6,59	0/0:4,0:4:12:0,12,123	0/0:2,0:2:6:0,6,62	0/0:1,0:1:3:0,3,31	0/0:9,0:9:27:0,27,293	0/0:2,0:2:6:0,6,65	0/0:6,0:6:18:0,18,182	0/0:2,0:2:6:0,6,63	0/0:4,0:4:12:0,12,120	0/0:7,0:7:21:0,21,219	0/0:2,0:2:6:0,6,61	0/0:8,0:8:24:0,24,255	0/0:11,0:11:33:0,33,334	0/0:8,0:8:24:0,24,252	0/0:4,0:4:12:0,12,126	0/0:1,0:1:3:0,3,31	0/0:4,0:4:12:0,12,122	0/0:1,0:1:3:0,3,32	0/0:4,0:4:12:0,12,126	0/1:4,2:6:49:49,0,108	0/0:5,0:5:15:0,15,155	0/0:10,0:10:30:0,30,313	0/0:6,0:6:18:0,18,187	0/0:4,0:4:12:0,12,126	0/0:5,0:5:15:0,15,157	0/0:2,0:2:6:0,6,63	0/0:9,0:9:24:0,24,263	0/0:4,0:4:12:0,12,129	0/0:4,0:4:9:0,9,108	0/0:2,0:2:3:0,3,45	0/0:6,0:6:9:0,9,134	0/0:6,0:6:9:0,9,134	0/0:6,0:6:12:0,12,152	./.:.:.:.:.	0/0:8,0:8:12:0,12,165	0/0:21,0:21:63:0,63,721
chr1	26495865	.	G	C	794.52	.	AC=17;AF=0.065;AN=262;BaseQRankSum=1.602;DP=803;Dels=0.00;FS=0.667;HaplotypeScore=0.0584;InbreedingCoeff=0.4213;MLEAC=13;MLEAF=0.050;MQ=59.57;MQ0=1;MQRankSum=-1.850;QD=22.07;ReadPosRankSum=0.016	GT:AD:DP:GQ:PL	0/0:43,0:43:99:0,129,1338	0/0:13,0:13:36:0,36,375	0/0:15,0:15:39:0,39,416	0/0:36,0:36:99:0,108,1093	0/0:4,0:4:9:0,9,105	0/0:10,0:10:30:0,30,303	0/0:12,0:12:36:0,36,376	0/0:4,0:4:12:0,12,129	0/0:1,0:1:3:0,3,31	0/0:21,0:21:63:0,63,649	0/0:1,0:1:3:0,3,34	0/0:8,0:8:24:0,24,253	0/0:13,0:13:39:0,39,399	0/0:1,0:1:3:0,3,32	0/0:13,0:13:36:0,36,376	0/0:19,0:19:48:0,48,527	0/0:15,0:15:45:0,45,455	0/0:3,0:3:9:0,9,98	0/0:3,0:3:9:0,9,94	1/1:0,8:8:24:245,24,0	0/0:3,0:3:9:0,9,100	0/0:13,0:13:39:0,39,401	0/0:9,0:9:24:0,24,259	0/0:15,0:15:42:0,42,451	0/0:4,0:4:12:0,12,132	0/0:12,0:12:36:0,36,378	0/0:11,0:11:33:0,33,337	0/0:1,0:1:3:0,3,33	0/0:5,0:5:15:0,15,157	0/0:18,0:18:54:0,54,551	0/0:5,0:5:12:0,12,122	0/0:2,0:2:6:0,6,63	0/0:9,0:9:27:0,27,286	0/0:1,0:1:3:0,3,34	0/0:9,0:9:21:0,21,243	0/0:3,0:3:9:0,9,95	0/0:6,0:6:18:0,18,183	0/0:10,0:10:27:0,27,288	0/0:7,0:7:18:0,18,196	0/0:2,0:2:6:0,6,63	0/0:4,0:4:12:0,12,123	0/0:4,0:4:12:0,12,128	0/0:18,0:18:54:0,54,542	0/0:14,0:14:42:0,42,411	0/0:12,0:12:36:0,36,350	0/0:17,0:17:45:0,45,502	0/0:11,0:11:33:0,33,341	1/1:0,4:4:12:132,12,0	0/0:3,0:3:6:0,6,59	0/0:5,0:5:12:0,12,142	0/0:6,0:6:18:0,18,180	0/0:3,0:3:9:0,9,88	0/0:6,0:6:18:0,18,182	0/0:3,0:3:9:0,9,89	1/1:0,7:7:21:220,21,0	0/0:2,0:2:6:0,6,63	0/0:5,0:5:15:0,15,145	0/0:11,0:11:33:0,33,323	0/0:4,0:4:9:0,9,113	1/1:0,1:1:3:33,3,0	0/0:4,0:4:12:0,12,119	0/0:3,0:3:9:0,9,91	0/0:5,0:5:15:0,15,149	0/0:3,0:3:9:0,9,92	0/0:6,0:6:18:0,18,181	0/0:6,0:6:15:0,15,169	0/0:6,0:6:15:0,15,164	0/0:3,0:3:9:0,9,92	0/0:6,0:6:15:0,15,167	0/0:4,0:4:12:0,12,125	0/0:2,0:2:6:0,6,63	0/0:1,0:1:3:0,3,31	1/1:0,1:1:3:31,3,0	1/1:0,3:3:9:91,9,0	1/1:0,4:4:12:130,12,0	1/1:0,3:3:9:92,9,0	0/0:1,0:1:3:0,3,30	0/0:7,0:7:15:0,15,183	./.:.:.:.:.	0/0:3,0:3:6:0,6,74	0/0:1,0:1:3:0,3,32	./.:.:.:.:.	0/0:4,0:4:12:0,12,127	./.:.:.:.:.	0/0:5,0:5:15:0,15,148	0/0:2,0:2:6:0,6,65	0/0:2,0:2:6:0,6,59	0/0:4,0:4:12:0,12,122	0/0:6,0:6:15:0,15,165	0/0:1,0:1:3:0,3,24	0/0:1,0:1:3:0,3,30	0/0:2,0:2:6:0,6,53	0/0:2,0:2:6:0,6,61	./.:.:.:.:.	0/0:5,0:5:15:0,15,159	0/0:4,0:4:12:0,12,128	0/0:4,0:4:12:0,12,122	0/0:2,0:2:6:0,6,62	0/0:2,0:2:6:0,6,59	0/0:2,0:2:6:0,6,52	0/0:10,0:10:30:0,30,316	0/0:2,0:2:6:0,6,55	0/0:1,0:1:3:0,3,29	0/0:3,0:3:9:0,9,90	0/0:2,0:2:6:0,6,61	0/0:6,0:6:18:0,18,181	0/0:2,0:2:6:0,6,61	0/0:9,0:9:24:0,24,256	0/0:2,0:2:6:0,6,57	./.:.:.:.:.	0/0:6,0:6:15:0,15,161	0/0:2,0:2:6:0,6,57	0/0:5,0:5:15:0,15,145	0/0:5,0:5:15:0,15,151	0/0:2,0:2:6:0,6,59	0/0:3,0:3:9:0,9,93	0/0:1,0:1:3:0,3,22	0/0:2,0:2:6:0,6,59	0/0:2,0:2:6:0,6,60	0/0:5,0:5:15:0,15,153	0/1:3,2:5:44:44,0,80	0/0:3,0:3:9:0,9,89	0/0:8,0:8:18:0,18,212	0/0:1,0:1:3:0,3,32	0/0:4,0:4:12:0,12,118	0/0:2,0:2:6:0,6,63	0/0:2,0:2:6:0,6,59	0/0:5,0:5:12:0,12,134	0/0:4,0:4:12:0,12,122	0/0:6,0:6:9:0,9,134	0/0:6,0:6:9:0,9,134	0/0:6,0:6:9:0,9,134	0/0:6,0:8:9:0,9,134	0/0:2,0:2:6:0,6,58	./.:.:.:.:.	0/0:3,0:3:6:0,6,76	0/0:20,0:20:60:0,60,638
chr1	26499131	.	G	T	8435.69	.	AC=139;AF=0.556;AN=250;BaseQRankSum=2.626;DP=634;Dels=0.00;FS=1.789;HaplotypeScore=0.1849;InbreedingCoeff=0.7092;MLEAC=138;MLEAF=0.552;MQ=59.34;MQ0=2;MQRankSum=-2.227;QD=28.21;ReadPosRankSum=1.284	GT:AD:DP:GQ:PL	0/0:29,0:29:87:0,87,894	0/0:16,0:16:48:0,48,489	1/1:0,10:10:30:315,30,0	0/0:23,0:23:69:0,69,673	0/0:8,0:8:24:0,24,237	1/1:0,8:8:21:229,21,0	1/1:0,6:6:18:184,18,0	1/1:0,1:1:3:32,3,0	./.:.:.:.:.	1/1:0,7:7:21:215,21,0	./.:.:.:.:.	1/1:0,11:11:33:340,33,0	1/1:0,11:11:33:344,33,0	./.:.:.:.:.	0/0:14,0:14:39:0,39,405	0/0:10,0:10:30:0,30,294	0/0:7,0:7:21:0,21,212	./.:.:.:.:.	0/0:5,0:5:12:0,12,138	0/0:5,0:5:15:0,15,151	./.:.:.:.:.	1/1:0,2:2:6:61,6,0	0/0:11,0:11:33:0,33,323	0/0:15,0:15:45:0,45,454	1/1:0,1:1:3:32,3,0	0/0:11,0:11:33:0,33,334	1/1:0,9:9:27:280,27,0	./.:.:.:.:.	1/1:0,1:1:3:30,3,0	1/1:0,10:10:30:308,30,0	1/1:0,1:1:3:33,3,0	1/1:0,2:2:6:65,6,0	1/1:0,6:7:18:178,18,0	1/1:0,3:3:9:90,9,0	0/0:14,0:14:42:0,42,416	1/1:0,1:1:3:32,3,0	1/1:0,21:21:60:635,60,0	1/1:0,5:5:15:148,15,0	0/0:7,0:7:21:0,21,216	1/1:0,1:1:3:33,3,0	./.:.:.:.:.	1/1:0,8:8:24:240,24,0	1/1:0,17:17:48:502,48,0	0/0:7,0:7:21:0,21,216	1/1:0,10:10:30:302,30,0	1/1:0,12:12:33:353,33,0	1/1:0,7:7:21:214,21,0	0/0:1,0:1:3:0,3,31	1/1:0,6:6:18:187,18,0	1/1:0,1:1:3:30,3,0	0/0:2,0:2:6:0,6,65	0/0:5,0:5:15:0,15,142	1/1:0,2:2:6:61,6,0	0/0:3,0:3:9:0,9,91	0/0:1,0:1:3:0,3,31	0/0:1,0:1:3:0,3,33	1/1:0,2:2:6:61,6,0	1/1:0,3:3:9:92,9,0	0/0:4,0:4:12:0,12,114	0/0:6,0:6:18:0,18,178	0/0:3,0:3:9:0,9,88	0/0:2,0:2:6:0,6,61	0/0:6,0:6:18:0,18,184	1/1:0,3:3:9:89,9,0	1/1:0,1:1:3:31,3,0	0/0:1,0:1:3:0,3,31	1/1:0,3:3:9:97,9,0	0/0:6,0:6:18:0,18,182	1/1:0,1:1:3:31,3,0	1/1:0,1:1:3:31,3,0	./.:.:.:.:.	1/1:0,3:3:6:77,6,0	0/0:1,0:1:3:0,3,33	0/0:4,0:4:12:0,12,119	0/0:5,0:5:15:0,15,159	0/0:1,0:1:3:0,3,29	1/1:0,2:2:6:63,6,0	0/0:3,0:3:9:0,9,89	0/0:1,0:1:3:0,3,29	1/1:0,5:5:15:157,15,0	0/0:4,0:4:9:0,9,89	0/0:2,0:2:6:0,6,61	1/1:0,2:2:6:65,6,0	1/1:0,3:3:9:95,9,0	1/1:0,1:1:3:30,3,0	./.:.:.:.:.	1/1:0,2:2:6:61,6,0	1/1:0,1:1:3:29,3,0	1/1:0,4:4:12:123,12,0	1/1:0,3:3:9:97,9,0	1/1:0,1:1:3:31,3,0	1/1:0,2:2:6:61,6,0	1/1:0,1:1:3:31,3,0	0/0:2,0:2:6:0,6,67	0/0:1,0:1:3:0,3,29	0/0:1,0:1:3:0,3,32	0/0:3,0:3:9:0,9,92	./.:.:.:.:.	1/1:0,2:2:6:65,6,0	0/0:1,0:1:3:0,3,30	1/1:0,2:2:6:61,6,0	0/0:1,0:1:3:0,3,32	0/0:3,0:3:9:0,9,91	./.:.:.:.:.	0/0:1,0:1:3:0,3,31	0/0:9,0:9:24:0,24,259	1/1:0,5:5:15:165,15,0	1/1:0,4:4:12:125,12,0	1/1:0,3:3:9:97,9,0	1/1:0,3:3:9:86,9,0	0/0:9,0:9:27:0,27,262	1/1:0,3:3:9:98,9,0	1/1:0,4:4:12:125,12,0	1/1:0,5:5:15:151,15,0	0/0:4,0:4:12:0,12,120	1/1:0,3:3:9:97,9,0	1/1:0,1:1:3:31,3,0	./.:.:.:.:.	1/1:0,4:4:12:118,12,0	0/0:2,0:2:6:0,6,63	0/1:1,5:6:12:138,0,12	1/1:0,4:4:12:126,12,0	0/0:7,0:7:21:0,21,208	0/0:3,0:3:9:0,9,96	1/1:0,2:2:6:62,6,0	1/1:0,2:2:6:63,6,0	1/1:0,3:3:9:95,9,0	1/1:0,4:4:12:126,12,0	1/1:0,3:3:9:92,9,0	1/1:0,4:4:9:109,9,0	0/0:1,0:1:3:0,3,31	0/0:4,0:4:6:0,6,89	0/0:4,0:4:6:0,6,89	0/0:4,0:5:6:0,6,89	1/1:0,4:4:6:89,6,0	1/1:0,3:3:9:93,9,0	0/0:30,0:30:90:0,90,995
chr1	26500809	.	G	A	4549.32	.	AC=15;AF=0.056;AN=268;BaseQRankSum=-1.761;DP=1028;Dels=0.00;FS=6.046;HaplotypeScore=0.0792;InbreedingCoeff=0.4823;MLEAC=14;MLEAF=0.052;MQ=59.71;MQ0=3;MQRankSum=-1.205;QD=29.35;ReadPosRankSum=0.917	GT:AD:DP:GQ:PL	1/1:0,62:62:99:1983,186,0	0/0:22,0:22:63:0,63,667	0/0:19,0:19:57:0,57,606	1/1:0,48:48:99:1466,141,0	0/0:14,0:14:36:0,36,415	0/0:18,0:18:54:0,54,556	0/0:14,0:14:42:0,42,440	0/0:7,0:7:21:0,21,216	0/0:1,0:1:3:0,3,32	0/0:25,0:25:69:0,69,745	0/0:4,0:4:12:0,12,127	0/0:14,0:14:42:0,42,438	0/0:14,0:14:42:0,42,439	0/0:2,0:2:6:0,6,61	0/0:20,0:20:57:0,57,606	0/0:15,0:15:39:0,39,429	1/1:0,18:18:54:567,54,0	0/1:1,2:3:24:52,0,24	0/0:3,0:3:9:0,9,94	0/0:5,0:5:15:0,15,153	0/0:3,0:3:9:0,9,96	0/0:12,0:12:30:0,30,344	0/0:18,0:18:51:0,51,547	0/0:10,0:10:30:0,30,313	0/0:3,0:3:9:0,9,92	0/0:21,0:21:57:0,57,622	0/0:25,0:25:75:0,75,791	0/0:4,0:4:12:0,12,132	0/0:2,0:2:6:0,6,62	0/0:12,1:13:10:0,10,343	0/0:5,0:5:15:0,15,154	0/0:8,0:8:24:0,24,239	0/0:16,0:16:42:0,42,460	0/0:4,0:4:12:0,12,124	0/0:17,0:17:51:0,51,522	0/0:3,0:3:9:0,9,94	0/0:16,0:16:45:0,45,484	0/0:11,0:11:33:0,33,336	0/0:14,0:14:39:0,39,422	0/0:3,0:3:9:0,9,97	0/0:3,0:3:9:0,9,96	0/0:13,0:13:39:0,39,413	0/0:17,0:17:45:0,45,503	0/0:18,0:18:54:0,54,568	0/0:13,0:13:39:0,39,408	0/0:17,0:17:51:0,51,530	0/0:7,0:7:21:0,21,222	0/0:4,0:4:12:0,12,128	./.:.:.:.:.	0/0:3,0:3:9:0,9,96	0/0:1,0:1:3:0,3,31	1/1:0,4:4:9:106,9,0	0/0:5,0:5:15:0,15,158	1/1:0,2:2:6:63,6,0	0/0:3,0:3:6:0,6,78	0/0:4,0:4:12:0,12,118	0/0:4,0:4:12:0,12,130	0/0:9,0:9:21:0,21,245	0/0:4,0:4:12:0,12,120	0/0:9,0:9:27:0,27,291	0/0:1,0:1:3:0,3,32	0/0:2,0:2:6:0,6,60	1/1:0,10:10:30:298,30,0	0/0:3,0:3:9:0,9,92	0/0:4,0:4:12:0,12,124	0/0:5,0:5:15:0,15,156	0/0:4,0:4:12:0,12,126	0/0:8,0:8:18:0,18,216	0/0:5,0:5:15:0,15,158	0/0:3,0:3:9:0,9,92	0/0:1,0:1:3:0,3,32	0/0:6,0:6:18:0,18,187	0/0:5,0:5:15:0,15,156	0/0:3,0:3:9:0,9,99	0/0:4,0:4:12:0,12,124	0/0:2,0:2:6:0,6,67	0/0:8,0:8:15:0,15,194	0/0:4,0:4:12:0,12,125	0/0:2,0:2:6:0,6,62	0/0:7,0:7:18:0,18,199	0/0:4,0:4:12:0,12,126	0/0:2,0:2:6:0,6,63	0/0:3,0:3:9:0,9,96	0/0:5,0:5:15:0,15,159	0/0:6,0:6:18:0,18,185	0/0:3,0:3:9:0,9,87	0/0:4,0:4:12:0,12,123	0/0:4,0:4:12:0,12,116	0/0:5,0:5:15:0,15,162	0/0:5,0:5:15:0,15,151	0/0:3,0:3:6:0,6,72	0/0:5,0:5:15:0,15,164	0/0:5,0:5:12:0,12,134	0/0:6,0:6:18:0,18,172	0/0:2,0:2:6:0,6,66	0/0:2,0:2:6:0,6,57	0/0:2,0:2:6:0,6,64	0/0:2,0:2:6:0,6,63	0/0:2,0:2:6:0,6,60	0/0:4,0:4:12:0,12,124	0/0:4,0:4:12:0,12,122	0/0:1,0:1:3:0,3,32	0/0:5,0:5:15:0,15,161	0/0:4,0:4:12:0,12,130	0/0:3,0:3:9:0,9,97	0/0:7,0:7:21:0,21,207	0/0:3,0:3:9:0,9,91	0/0:5,0:5:15:0,15,161	0/0:5,0:5:12:0,12,125	0/0:8,0:8:24:0,24,243	1/1:0,8:8:24:250,24,0	0/0:5,0:5:12:0,12,127	0/0:3,0:3:6:0,6,77	0/0:8,0:8:24:0,24,250	0/0:6,0:6:18:0,18,180	0/0:6,0:6:15:0,15,170	0/0:7,0:7:21:0,21,224	0/0:4,0:4:9:0,9,106	0/0:1,0:1:3:0,3,32	0/0:2,0:2:6:0,6,63	0/0:6,0:6:15:0,15,175	0/0:11,0:11:33:0,33,339	0/0:3,0:3:9:0,9,97	0/0:4,0:4:12:0,12,122	./.:.:.:.:.	0/0:6,0:6:18:0,18,181	0/0:4,0:4:12:0,12,126	0/0:12,0:12:36:0,36,371	0/0:3,0:3:9:0,9,93	0/0:2,0:2:3:0,3,45	0/0:2,0:2:3:0,3,45	0/0:2,1:3:3:0,3,31	0/0:3,0:3:6:0,6,62	./.:.:.:.:.	0/0:2,0:2:3:0,3,45	0/0:6,0:6:15:0,15,163	0/0:28,0:28:84:0,84,900
chr1	26501341	.	C	T	5095.92	.	AC=72;AF=0.310;AN=232;BaseQRankSum=-1.927;DP=586;Dels=0.00;FS=1.438;HaplotypeScore=0.1951;InbreedingCoeff=0.6867;MLEAC=69;MLEAF=0.297;MQ=59.50;MQ0=0;MQRankSum=0.702;QD=28.31;ReadPosRankSum=1.822	GT:AD:DP:GQ:PL	1/1:0,27:27:81:879,81,0	1/1:0,12:12:36:367,36,0	0/0:10,0:10:27:0,27,308	1/1:0,25:25:72:751,72,0	0/0:18,0:18:45:0,45,520	0/0:8,0:8:21:0,21,239	0/0:8,0:8:24:0,24,255	0/0:1,0:1:3:0,3,32	./.:.:.:.:.	0/0:3,0:3:9:0,9,94	0/0:1,0:1:3:0,3,32	0/0:7,0:7:21:0,21,226	0/0:8,0:8:24:0,24,258	./.:.:.:.:.	0/0:20,0:22:60:0,60,636	0/0:10,0:10:30:0,30,328	1/1:0,11:11:33:341,33,0	1/1:0,1:1:3:33,3,0	1/1:0,5:5:15:153,15,0	./.:.:.:.:.	./.:.:.:.:.	0/0:3,0:3:9:0,9,92	1/1:0,9:9:27:276,27,0	0/0:18,0:18:54:0,54,575	0/0:1,0:1:3:0,3,32	0/0:13,0:13:39:0,39,421	0/0:11,0:11:27:0,27,320	0/0:2,0:2:6:0,6,67	./.:.:.:.:.	0/0:6,0:6:15:0,15,176	0/0:2,0:2:3:0,3,31	0/0:1,0:1:3:0,3,32	0/0:6,0:6:15:0,15,173	./.:.:.:.:.	1/1:0,4:4:12:117,12,0	./.:.:.:.:.	0/0:4,0:4:12:0,12,131	0/0:6,0:6:18:0,18,191	0/0:7,0:7:21:0,21,222	0/0:3,0:3:9:0,9,101	0/0:2,0:2:6:0,6,68	0/0:12,0:12:33:0,33,371	0/0:6,0:6:18:0,18,199	0/0:12,0:14:36:0,36,395	0/0:15,0:15:45:0,45,493	0/0:4,0:4:12:0,12,129	0/0:6,0:6:18:0,18,197	./.:.:.:.:.	0/0:1,0:1:3:0,3,34	0/0:10,0:11:24:0,24,279	./.:.:.:.:.	1/1:0,4:4:12:125,12,0	0/0:4,0:4:12:0,12,127	1/1:0,2:2:6:64,6,0	1/1:0,2:2:6:65,6,0	1/1:0,2:2:6:60,6,0	0/0:6,0:6:15:0,15,165	0/0:4,0:4:9:0,9,105	./.:.:.:.:.	1/1:0,2:2:6:61,6,0	1/1:0,1:1:3:34,3,0	1/1:0,6:6:18:183,18,0	1/1:0,4:4:12:125,12,0	0/0:4,0:4:9:0,9,109	0/0:3,0:3:9:0,9,98	0/0:4,0:4:12:0,12,125	0/0:2,0:2:6:0,6,67	1/1:0,8:8:24:260,24,0	./.:.:.:.:.	./.:.:.:.:.	0/0:3,0:3:6:0,6,73	0/0:2,0:2:6:0,6,64	./.:.:.:.:.	1/1:0,4:4:12:117,12,0	1/1:0,3:3:9:97,9,0	1/1:0,4:4:12:124,12,0	0/0:4,0:4:9:0,9,110	1/1:0,1:1:3:30,3,0	1/1:0,1:1:3:33,3,0	0/0:3,0:3:9:0,9,99	1/1:0,1:1:3:30,3,0	1/1:0,1:1:3:30,3,0	0/0:5,0:5:15:0,15,157	0/0:2,0:2:6:0,6,64	0/0:1,0:3:3:0,3,34	0/0:2,0:2:6:0,6,66	0/0:7,0:7:18:0,18,200	0/0:1,0:1:3:0,3,33	0/0:2,0:2:6:0,6,60	0/0:1,0:1:3:0,3,33	0/0:2,0:2:6:0,6,63	0/0:2,0:2:6:0,6,63	./.:.:.:.:.	1/1:0,1:1:3:32,3,0	./.:.:.:.:.	1/1:0,1:1:3:32,3,0	1/1:0,1:1:3:30,3,0	0/0:3,0:3:6:0,6,77	0/0:2,0:2:6:0,6,64	./.:.:.:.:.	0/0:4,0:4:12:0,12,126	1/1:0,2:2:6:64,6,0	./.:.:.:.:.	1/1:0,4:4:12:127,12,0	1/1:0,3:3:9:96,9,0	1/1:0,8:8:24:258,24,0	0/0:2,0:2:6:0,6,64	0/0:5,0:5:12:0,12,141	./.:.:.:.:.	0/0:1,0:1:3:0,3,32	1/1:0,7:7:21:210,21,0	./.:.:.:.:.	./.:.:.:.:.	./.:.:.:.:.	0/0:2,0:2:6:0,6,63	0/0:3,0:3:9:0,9,97	0/0:2,0:2:6:0,6,62	0/0:1,0:1:3:0,3,32	0/0:1,0:1:3:0,3,31	1/1:0,3:3:9:97,9,0	0/0:5,0:5:15:0,15,162	0/0:4,0:4:12:0,12,127	1/1:0,3:3:9:95,9,0	1/1:0,4:4:12:126,12,0	0/0:3,0:3:9:0,9,88	0/0:5,0:5:15:0,15,158	0/0:4,0:4:9:0,9,111	0/0:5,0:5:12:0,12,137	0/0:2,0:2:6:0,6,64	0/0:1,0:1:3:0,3,32	0/0:2,0:2:3:0,3,45	0/0:2,0:2:3:0,3,45	0/0:3,0:3:6:0,6,76	1/1:0,3:3:6:74,6,0	0/0:1,0:1:3:0,3,31	0/0:1,0:1:3:0,3,32	0/0:26,0:26:78:0,78,888
chr1	26501412	.	G	A	1818.07	.	AC=34;AF=0.140;AN=242;BaseQRankSum=-3.188;DP=571;Dels=0.00;FS=2.879;HaplotypeScore=0.0747;InbreedingCoeff=0.4928;MLEAC=31;MLEAF=0.128;MQ=59.29;MQ0=8;MQRankSum=0.797;QD=24.24;ReadPosRankSum=1.904	GT:AD:DP:GQ:PL	0/0:22,0:22:63:0,63,684	0/0:17,0:17:51:0,51,539	0/0:16,0:16:45:0,45,486	0/0:17,0:17:51:0,51,542	0/0:14,0:14:39:0,39,400	1/1:0,6:6:18:177,18,0	0/0:4,0:4:12:0,12,121	0/0:2,0:2:6:0,6,66	0/0:1,0:1:3:0,3,34	0/0:9,0:9:24:0,24,257	0/0:1,0:1:3:0,3,32	0/0:8,0:8:24:0,24,239	1/1:0,9:9:27:267,27,0	0/0:3,0:3:9:0,9,99	0/0:17,0:17:45:0,45,484	0/0:8,0:8:24:0,24,254	0/0:11,0:11:33:0,33,342	0/0:1,0:1:3:0,3,33	0/0:4,0:4:9:0,9,109	./.:.:.:.:.	./.:.:.:.:.	0/0:3,0:3:9:0,9,97	0/0:5,0:5:15:0,15,162	0/0:11,0:11:33:0,33,345	./.:.:.:.:.	0/0:13,0:13:39:0,39,413	0/0:13,0:13:39:0,39,401	0/0:1,0:1:3:0,3,29	0/1:1,1:2:28:28,0,28	0/0:7,0:7:21:0,21,216	0/0:1,0:1:3:0,3,25	0/0:1,0:1:3:0,3,32	0/0:6,0:6:18:0,18,197	0/0:1,0:1:3:0,3,34	0/0:10,0:10:30:0,30,318	0/0:2,0:2:6:0,6,67	1/1:0,7:7:21:205,21,0	0/0:7,0:7:18:0,18,205	0/0:7,0:7:18:0,18,192	./.:.:.:.:.	0/0:4,0:4:12:0,12,127	0/0:11,0:11:33:0,33,351	1/1:0,12:12:36:357,36,0	0/0:7,0:7:21:0,21,209	0/0:9,0:9:27:0,27,281	0/0:6,0:6:18:0,18,193	0/0:3,0:3:9:0,9,97	0/0:2,0:2:6:0,6,65	./.:.:.:.:.	0/0:2,0:2:6:0,6,63	./.:.:.:.:.	0/0:4,0:4:12:0,12,122	0/0:3,0:3:9:0,9,100	./.:.:.:.:.	0/0:5,0:5:15:0,15,151	0/0:1,0:1:3:0,3,34	0/0:2,0:2:6:0,6,59	0/0:6,0:6:18:0,18,191	0/0:1,0:1:3:0,3,32	0/0:1,0:1:3:0,3,32	./.:.:.:.:.	0/0:2,0:2:6:0,6,65	0/0:5,0:5:15:0,15,151	0/0:4,0:4:12:0,12,131	1/1:0,4:4:12:121,12,0	0/0:4,0:4:12:0,12,132	0/0:4,0:4:12:0,12,124	0/0:5,0:5:15:0,15,153	./.:.:.:.:.	./.:.:.:.:.	1/1:1,2:3:6:65,6,0	1/1:0,5:5:15:154,15,0	0/0:4,0:4:12:0,12,122	0/0:1,0:1:3:0,3,30	0/0:4,0:4:12:0,12,126	0/0:2,0:2:6:0,6,66	1/1:0,3:3:9:90,9,0	./.:.:.:.:.	0/0:1,0:1:3:0,3,28	0/0:8,0:8:24:0,24,257	0/0:2,0:2:6:0,6,65	./.:.:.:.:.	0/0:6,0:6:18:0,18,201	0/0:3,0:3:9:0,9,92	1/1:0,2:2:6:57,6,0	0/0:1,0:1:3:0,3,34	0/0:5,0:5:15:0,15,156	0/1:1,4:5:16:109,0,16	0/0:1,0:1:3:0,3,32	0/0:2,0:2:6:0,6,63	./.:.:.:.:.	0/0:2,0:2:6:0,6,61	1/1:0,1:1:3:32,3,0	0/0:1,0:1:3:0,3,30	0/0:1,0:1:3:0,3,31	0/0:1,0:1:3:0,3,32	0/0:2,0:2:6:0,6,65	0/0:2,0:2:6:0,6,58	0/0:1,0:1:3:0,3,33	0/0:1,0:1:3:0,3,32	0/0:3,0:3:9:0,9,95	./.:.:.:.:.	./.:.:.:.:.	0/0:2,0:2:6:0,6,59	0/0:1,0:1:3:0,3,30	0/0:4,0:4:12:0,12,130	1/1:0,2:2:6:65,6,0	1/1:0,1:1:3:29,3,0	0/0:1,0:1:3:0,3,32	0/0:1,0:1:3:0,3,30	0/0:5,0:5:15:0,15,155	0/0:1,0:1:3:0,3,33	0/0:1,0:1:3:0,3,33	0/0:7,0:7:18:0,18,185	0/0:4,0:4:9:0,9,100	0/0:2,0:2:6:0,6,64	./.:.:.:.:.	1/1:0,4:4:12:119,12,0	1/1:0,5:5:15:159,15,0	0/0:2,0:2:6:0,6,64	0/0:3,0:3:9:0,9,92	0/0:3,0:3:9:0,9,85	0/0:7,0:7:21:0,21,205	0/0:5,0:5:15:0,15,160	1/1:0,1:1:3:33,3,0	1/1:0,3:3:9:92,9,0	0/0:1,0:1:3:0,3,32	0/0:3,0:3:9:0,9,97	0/0:4,0:4:9:0,9,95	0/0:1,0:1:3:0,3,32	0/0:2,0:2:3:0,3,45	0/0:1,0:1:3:0,3,31	0/0:7,0:7:12:0,12,166	0/0:5,0:5:9:0,9,111	0/0:3,0:3:6:0,6,76	0/0:2,0:2:3:0,3,45	0/0:29,0:29:87:0,87,981
chr1	26501978	.	A	T	2669.32	.	AC=22;AF=0.086;AN=256;BaseQRankSum=-2.238;DP=836;Dels=0.00;FS=2.890;HaplotypeScore=0.0855;InbreedingCoeff=0.5209;MLEAC=20;MLEAF=0.078;MQ=59.78;MQ0=0;MQRankSum=-0.963;QD=27.24;ReadPosRankSum=0.123	GT:AD:DP:GQ:PL	0/0:54,0:54:99:0,162,1731	0/0:14,0:14:39:0,39,425	0/0:19,0:19:54:0,54,587	0/0:43,0:43:99:0,117,1282	1/1:0,17:17:45:499,45,0	0/0:9,0:9:27:0,27,282	0/0:9,0:9:27:0,27,290	0/0:3,0:3:9:0,9,95	0/0:3,0:3:9:0,9,95	0/0:8,0:8:24:0,24,251	0/0:3,0:3:9:0,9,93	0/0:15,0:15:39:0,39,442	0/0:13,0:13:30:0,30,355	0/0:1,0:1:3:0,3,34	1/1:0,21:21:57:622,57,0	1/1:0,19:19:54:558,54,0	0/0:16,0:16:45:0,45,479	0/0:1,0:1:3:0,3,33	0/0:6,0:6:15:0,15,176	./.:.:.:.:.	0/0:2,0:2:6:0,6,64	0/0:15,0:15:39:0,39,440	0/0:17,0:17:51:0,51,543	0/0:29,0:29:84:0,84,899	0/0:1,0:1:3:0,3,31	1/1:0,13:13:39:413,39,0	0/0:9,0:9:27:0,27,281	1/1:0,3:3:9:94,9,0	0/0:1,0:1:3:0,3,34	0/0:12,0:12:33:0,33,369	0/0:3,0:3:9:0,9,95	0/0:2,0:2:6:0,6,63	0/0:16,0:16:45:0,45,491	0/0:2,0:2:6:0,6,65	0/0:12,0:12:33:0,33,365	0/0:2,0:2:6:0,6,66	0/0:15,0:15:42:0,42,445	0/0:6,0:6:15:0,15,176	1/1:0,11:11:33:337,33,0	./.:.:.:.:.	0/0:2,0:2:6:0,6,57	1/1:0,5:5:15:153,15,0	0/0:13,0:13:36:0,36,394	0/0:14,0:14:36:0,36,409	0/0:10,0:10:27:0,27,292	0/0:13,0:13:39:0,39,407	0/0:11,0:11:33:0,33,349	0/0:2,0:2:6:0,6,63	0/0:4,0:4:12:0,12,123	0/0:6,0:6:15:0,15,171	0/0:2,0:2:6:0,6,61	./.:.:.:.:.	0/0:5,0:5:15:0,15,161	./.:.:.:.:.	0/0:3,0:3:9:0,9,91	0/0:1,0:1:3:0,3,32	0/0:5,0:5:12:0,12,144	0/0:2,0:2:6:0,6,67	0/0:1,0:1:3:0,3,31	0/0:4,0:4:12:0,12,128	0/0:3,0:3:9:0,9,93	0/0:5,0:5:15:0,15,159	0/0:8,0:8:24:0,24,250	0/0:7,0:7:21:0,21,222	0/0:5,0:5:15:0,15,157	1/1:0,5:5:15:155,15,0	0/0:4,0:4:12:0,12,127	0/0:4,0:4:9:0,9,106	0/0:1,0:1:3:0,3,30	0/0:3,0:3:9:0,9,90	0/0:2,0:2:6:0,6,60	0/0:3,0:3:9:0,9,88	0/0:5,0:5:15:0,15,160	0/0:4,0:4:12:0,12,134	0/0:3,0:3:6:0,6,75	0/0:2,0:2:6:0,6,63	0/0:3,0:3:9:0,9,95	0/0:3,0:3:9:0,9,98	0/0:2,0:2:3:0,3,45	0/0:2,0:2:6:0,6,62	./.:.:.:.:.	0/0:2,0:2:6:0,6,63	0/0:3,0:3:9:0,9,98	0/0:2,0:2:6:0,6,61	0/0:1,0:1:3:0,3,30	0/0:2,0:2:6:0,6,67	0/0:7,0:7:18:0,18,193	0/0:5,0:5:15:0,15,153	0/0:5,0:5:12:0,12,139	0/0:3,0:3:9:0,9,100	0/0:1,0:1:3:0,3,34	0/0:5,0:5:15:0,15,150	0/0:3,0:3:6:0,6,77	0/0:3,0:3:9:0,9,98	0/0:3,0:3:9:0,9,97	./.:.:.:.:.	0/0:4,0:4:12:0,12,126	0/0:2,0:2:6:0,6,68	0/0:1,0:1:3:0,3,32	0/0:4,0:4:12:0,12,125	0/0:2,0:2:6:0,6,61	./.:.:.:.:.	0/0:3,0:3:9:0,9,94	0/0:8,0:8:24:0,24,247	0/0:4,0:4:12:0,12,132	0/0:4,0:4:9:0,9,108	0/0:4,0:4:12:0,12,122	0/0:8,0:8:18:0,18,216	1/1:0,1:1:3:31,3,0	0/0:5,0:5:15:0,15,155	0/0:7,0:7:18:0,18,202	1/1:0,1:1:3:32,3,0	0/0:7,0:7:18:0,18,208	0/0:9,0:9:27:0,27,285	1/1:0,2:2:6:59,6,0	0/0:4,0:4:12:0,12,129	0/0:3,0:3:9:0,9,97	0/0:2,0:2:6:0,6,62	0/0:2,0:2:6:0,6,67	0/0:2,0:2:6:0,6,61	0/0:6,0:6:18:0,18,192	0/0:4,0:4:9:0,9,93	0/0:6,0:6:18:0,18,193	0/0:3,0:3:9:0,9,95	0/0:2,0:2:6:0,6,61	0/0:7,0:7:18:0,18,199	0/0:2,0:2:6:0,6,62	0/0:5,0:5:12:0,12,136	0/0:3,0:3:9:0,9,94	0/0:3,0:3:6:0,6,77	0/0:1,0:1:3:0,3,32	./.:.:.:.:.	0/0:4,0:4:9:0,9,108	0/0:2,0:2:3:0,3,45	./.:.:.:.:.	0/0:1,0:1:3:0,3,31	0/0:31,0:31:93:0,93,1036
chr1	26505249	.	T	G	499.43	.	AC=13;AF=0.054;AN=240;BaseQRankSum=1.017;DP=578;Dels=0.00;FS=7.647;HaplotypeScore=0.0648;InbreedingCoeff=0.2964;MLEAC=10;MLEAF=0.042;MQ=58.81;MQ0=1;MQRankSum=0.020;QD=20.81;ReadPosRankSum=-0.650	GT:AD:DP:GQ:PL	0/0:32,0:32:96:0,96,1030	0/0:15,0:15:45:0,45,487	0/0:10,0:10:30:0,30,317	0/0:22,0:22:66:0,66,688	0/0:8,0:8:24:0,24,250	0/0:1,0:1:3:0,3,31	1/1:0,7:7:18:204,18,0	./.:.:.:.:.	0/0:1,0:1:3:0,3,26	0/0:8,0:8:24:0,24,246	./.:.:.:.:.	0/0:7,0:7:21:0,21,217	0/0:10,0:10:30:0,30,316	./.:.:.:.:.	0/0:22,0:22:66:0,66,708	0/0:7,0:7:18:0,18,195	0/0:9,0:9:24:0,24,241	0/0:1,0:1:3:0,3,31	0/0:1,0:1:3:0,3,32	0/0:1,0:1:3:0,3,32	./.:.:.:.:.	0/0:2,0:2:6:0,6,62	0/0:5,0:5:15:0,15,152	0/0:10,0:10:27:0,27,305	./.:.:.:.:.	0/0:15,0:15:45:0,45,476	0/0:10,0:10:30:0,30,318	0/0:2,0:2:6:0,6,69	./.:.:.:.:.	0/0:8,0:8:24:0,24,255	0/0:3,0:3:9:0,9,95	0/0:1,0:1:3:0,3,32	0/0:4,0:4:12:0,12,124	0/0:4,0:4:12:0,12,110	0/0:9,0:9:24:0,24,269	./.:.:.:.:.	0/0:8,0:8:24:0,24,252	0/0:2,0:2:6:0,6,59	0/0:5,0:5:15:0,15,158	./.:.:.:.:.	./.:.:.:.:.	0/0:7,0:7:21:0,21,211	0/0:23,0:23:66:0,66,708	0/0:8,0:8:24:0,24,245	0/0:11,0:11:33:0,33,340	0/0:8,0:8:18:0,18,216	0/0:9,0:9:27:0,27,284	0/0:1,0:1:3:0,3,32	0/0:2,0:2:6:0,6,67	0/0:5,0:5:15:0,15,161	./.:.:.:.:.	0/0:4,0:4:12:0,12,126	0/0:5,0:5:15:0,15,161	1/1:0,2:2:6:63,6,0	0/0:2,0:2:6:0,6,65	./.:.:.:.:.	0/0:6,0:6:18:0,18,191	0/0:4,0:4:12:0,12,126	0/0:2,0:2:6:0,6,65	0/0:4,0:4:12:0,12,128	0/0:6,0:6:18:0,18,190	0/0:3,0:3:9:0,9,99	0/0:7,0:7:21:0,21,214	0/0:3,0:3:9:0,9,93	1/1:0,4:4:12:133,12,0	0/0:6,0:6:15:0,15,170	1/1:0,4:4:12:122,12,0	0/0:7,0:7:21:0,21,221	0/0:3,0:3:9:0,9,97	./.:.:.:.:.	0/0:2,0:2:6:0,6,61	0/0:1,0:1:3:0,3,31	0/0:2,0:2:6:0,6,61	0/0:4,0:4:12:0,12,126	0/0:2,0:2:6:0,6,67	0/0:2,0:2:6:0,6,61	0/0:1,0:1:3:0,3,32	0/0:1,0:1:3:0,3,31	0/0:1,0:1:3:0,3,31	./.:.:.:.:.	0/0:3,0:3:9:0,9,94	0/0:4,0:4:12:0,12,122	./.:.:.:.:.	0/0:4,0:4:12:0,12,130	0/0:4,0:4:12:0,12,122	1/1:0,2:2:6:65,6,0	0/0:8,0:8:24:0,24,261	0/0:3,0:3:9:0,9,95	0/0:1,0:1:3:0,3,32	0/0:1,0:1:3:0,3,32	./.:.:.:.:.	0/0:1,0:1:3:0,3,33	0/1:2,1:3:25:25,0,54	./.:.:.:.:.	0/0:1,0:1:3:0,3,34	0/0:3,0:3:9:0,9,87	./.:.:.:.:.	0/0:1,0:1:3:0,3,33	1/1:0,2:2:6:63,6,0	0/0:1,0:1:3:0,3,32	0/0:1,0:1:3:0,3,32	0/0:4,0:4:6:0,6,89	0/0:4,0:4:12:0,12,128	0/0:3,0:3:9:0,9,92	0/0:2,0:2:6:0,6,63	0/0:3,0:3:9:0,9,93	0/0:2,0:2:6:0,6,63	0/0:2,0:2:6:0,6,61	0/0:2,0:2:6:0,6,63	0/0:3,0:3:9:0,9,94	0/0:3,0:3:9:0,9,96	0/0:2,0:2:6:0,6,64	0/0:6,0:6:18:0,18,187	0/0:1,0:1:3:0,3,31	0/0:4,0:4:12:0,12,126	0/0:5,0:5:15:0,15,157	0/0:4,0:4:12:0,12,123	0/0:2,0:2:6:0,6,61	0/0:1,0:1:3:0,3,32	0/0:3,0:3:9:0,9,97	0/0:3,0:3:9:0,9,97	0/0:3,0:3:9:0,9,97	0/0:4,0:4:12:0,12,125	0/0:1,0:1:3:0,3,33	0/0:4,0:4:12:0,12,130	0/0:1,0:1:3:0,3,32	0/0:4,0:4:12:0,12,126	0/0:2,0:2:6:0,6,65	0/0:1,0:1:3:0,3,32	0/0:4,0:4:9:0,9,107	0/0:4,0:4:6:0,6,76	0/0:2,0:2:3:0,3,45	0/0:3,0:3:3:0,3,45	0/0:1,0:1:3:0,3,30	0/0:5,0:5:9:0,9,119	0/0:6,0:6:9:0,9,121	0/0:18,0:18:54:0,54,622
chr1	26506341	.	G	A	667.54	.	AC=18;AF=0.069;AN=262;BaseQRankSum=-1.571;DP=809;Dels=0.00;FS=2.390;HaplotypeScore=0.0873;InbreedingCoeff=0.4749;MLEAC=12;MLEAF=0.046;MQ=59.62;MQ0=0;MQRankSum=-0.223;QD=22.25;ReadPosRankSum=0.324	GT:AD:DP:GQ:PL	0/0:85,0:85:99:0,256,2726	0/0:20,0:20:60:0,60,629	0/0:8,0:8:18:0,18,224	0/0:29,0:29:87:0,87,915	0/0:7,0:7:21:0,21,221	0/0:12,0:12:36:0,36,382	0/0:13,0:13:36:0,36,394	0/0:3,0:3:9:0,9,102	0/0:3,0:3:9:0,9,99	0/0:9,0:9:27:0,27,278	./.:.:.:.:.	0/0:12,0:12:30:0,30,342	0/0:17,0:17:51:0,51,552	0/0:3,0:3:9:0,9,95	0/0:10,0:10:30:0,30,321	0/0:10,0:10:27:0,27,284	0/0:12,0:12:36:0,36,361	0/0:4,0:4:9:0,9,95	0/0:8,0:8:24:0,24,249	0/0:6,0:6:18:0,18,185	0/0:4,0:4:12:0,12,133	0/0:19,0:19:57:0,57,611	0/0:7,0:7:18:0,18,181	0/0:9,0:9:27:0,27,286	0/0:4,0:4:12:0,12,121	0/0:9,0:9:27:0,27,278	0/0:5,0:5:15:0,15,156	0/0:1,0:1:3:0,3,32	0/0:2,0:2:6:0,6,69	0/0:20,0:20:57:0,57,602	0/0:6,0:6:18:0,18,200	0/0:6,0:6:18:0,18,197	0/0:12,0:12:36:0,36,357	0/0:4,0:4:12:0,12,133	0/0:11,0:11:33:0,33,347	0/0:6,0:6:18:0,18,192	0/0:13,0:13:39:0,39,407	0/0:6,0:6:18:0,18,166	0/0:5,0:5:15:0,15,156	0/0:1,0:1:3:0,3,34	0/0:3,0:3:9:0,9,97	0/0:5,0:5:15:0,15,160	0/0:5,0:5:15:0,15,153	0/0:6,0:6:12:0,12,130	1/1:0,7:7:21:222,21,0	0/0:10,0:10:27:0,27,300	0/0:10,0:10:30:0,30,316	0/0:10,0:10:30:0,30,325	0/0:1,0:1:3:0,3,32	0/0:3,0:3:6:0,6,66	0/0:2,0:2:6:0,6,63	0/0:4,0:4:12:0,12,128	0/0:4,0:4:12:0,12,124	0/0:3,0:3:6:0,6,61	0/0:1,0:1:3:0,3,32	0/0:1,0:1:3:0,3,34	0/0:5,0:5:15:0,15,154	0/0:3,0:3:9:0,9,100	0/0:4,0:4:12:0,12,128	0/0:5,0:5:15:0,15,155	0/0:3,0:3:9:0,9,97	0/0:1,0:1:3:0,3,32	0/0:2,0:2:6:0,6,67	0/0:6,0:6:18:0,18,192	0/0:7,0:7:21:0,21,214	0/0:4,0:4:12:0,12,121	./.:.:.:.:.	0/0:5,0:5:15:0,15,153	0/0:3,0:3:9:0,9,92	0/0:2,0:2:6:0,6,65	0/0:1,0:1:3:0,3,32	0/0:2,0:2:6:0,6,61	0/0:2,0:2:3:0,3,33	0/0:3,0:3:9:0,9,95	0/0:6,0:6:18:0,18,189	0/0:5,0:5:15:0,15,162	1/1:0,4:4:6:89,6,0	0/0:2,0:2:6:0,6,65	0/0:1,0:1:3:0,3,33	1/1:0,5:5:15:156,15,0	0/0:3,0:3:9:0,9,96	1/1:0,2:2:6:57,6,0	0/0:2,0:2:6:0,6,65	1/1:0,3:3:6:77,6,0	1/1:0,1:1:3:34,3,0	0/0:7,0:7:21:0,21,222	0/0:4,0:4:12:0,12,128	0/0:8,0:8:24:0,24,260	0/0:3,0:3:9:0,9,91	0/0:6,0:6:18:0,18,195	0/0:1,0:1:3:0,3,24	0/0:9,0:9:27:0,27,274	0/0:4,0:4:12:0,12,128	0/0:4,0:4:9:0,9,107	0/0:3,0:3:9:0,9,100	0/0:2,0:2:6:0,6,64	0/0:7,0:7:21:0,21,210	0/0:4,0:4:12:0,12,127	0/0:2,0:2:6:0,6,59	0/0:2,0:2:6:0,6,60	0/0:2,0:2:6:0,6,66	0/0:3,0:3:9:0,9,92	./.:.:.:.:.	0/0:4,0:4:12:0,12,129	0/0:1,0:1:3:0,3,34	0/0:3,0:3:9:0,9,95	0/0:6,0:6:18:0,18,197	0/0:5,0:5:15:0,15,161	./.:.:.:.:.	0/0:8,0:8:24:0,24,246	0/0:7,0:7:21:0,21,220	./.:.:.:.:.	0/0:7,0:7:21:0,21,227	0/0:4,0:4:12:0,12,118	0/0:3,0:3:9:0,9,93	0/0:5,0:5:12:0,12,140	0/0:2,0:2:6:0,6,64	0/0:3,0:3:9:0,9,95	0/0:2,0:2:6:0,6,61	0/0:3,0:3:9:0,9,96	0/0:4,0:4:12:0,12,125	0/0:2,0:2:6:0,6,64	0/0:5,0:5:15:0,15,151	0/0:1,0:1:3:0,3,31	0/0:2,0:2:6:0,6,62	1/1:0,1:1:3:33,3,0	1/1:0,3:3:9:95,9,0	1/1:0,4:4:12:124,12,0	0/0:4,0:4:12:0,12,134	0/0:6,0:6:15:0,15,171	0/0:2,0:2:3:0,3,45	0/0:2,0:2:6:0,6,65	./.:.:.:.:.	0/0:4,0:4:12:0,12,128	0/0:6,0:6:9:0,9,134	0/0:5,0:5:9:0,9,121	0/0:36,0:36:99:0,108,1187
chr1	26506543	.	G	T	1024.5	.	AC=20;AF=0.079;AN=254;BaseQRankSum=0.362;DP=813;Dels=0.00;FS=3.620;HaplotypeScore=0.0800;InbreedingCoeff=0.5275;MLEAC=14;MLEAF=0.055;MQ=59.72;MQ0=0;MQRankSum=-0.097;QD=23.83;ReadPosRankSum=2.265	GT:AD:DP:GQ:PL	0/0:54,0:54:99:0,162,1679	0/0:22,0:22:66:0,66,667	0/0:10,0:10:30:0,30,296	0/0:29,0:29:87:0,87,869	0/0:13,0:13:39:0,39,389	0/0:13,0:13:39:0,39,389	0/0:11,0:11:33:0,33,323	1/1:0,5:5:15:156,15,0	1/1:0,1:1:3:32,3,0	0/0:8,0:8:24:0,24,245	0/0:2,0:2:6:0,6,65	0/0:10,0:10:30:0,30,294	0/0:11,0:11:30:0,30,316	0/0:3,0:3:9:0,9,94	0/0:15,0:15:45:0,45,458	0/0:23,0:23:69:0,69,667	0/0:17,0:17:45:0,45,481	0/0:2,0:2:6:0,6,62	0/0:10,0:10:30:0,30,304	0/0:9,0:9:27:0,27,275	0/0:2,0:2:6:0,6,56	0/0:14,0:14:42:0,42,417	0/0:9,0:9:27:0,27,264	0/0:15,0:15:45:0,45,452	0/0:3,0:3:9:0,9,98	0/0:16,0:16:45:0,45,455	1/1:0,11:11:33:334,33,0	0/0:5,0:5:15:0,15,155	0/0:9,0:9:27:0,27,269	0/0:24,0:24:63:0,63,672	0/0:9,0:9:27:0,27,268	0/0:2,0:2:6:0,6,61	0/0:17,0:17:51:0,51,499	0/0:4,0:4:12:0,12,128	0/0:15,0:15:42:0,42,444	0/0:4,0:4:12:0,12,123	0/0:10,0:10:27:0,27,284	0/0:6,0:6:18:0,18,184	1/1:0,7:7:21:208,21,0	0/0:4,0:4:12:0,12,104	0/0:7,0:7:21:0,21,223	0/0:5,0:5:15:0,15,150	0/0:12,0:12:36:0,36,361	0/0:7,0:7:21:0,21,210	0/0:9,0:9:27:0,27,270	0/0:6,0:6:18:0,18,180	0/0:4,0:4:12:0,12,118	0/0:5,0:5:15:0,15,141	1/1:0,2:2:6:64,6,0	1/1:0,6:6:18:177,18,0	./.:.:.:.:.	1/1:0,1:1:3:31,3,0	0/0:2,0:2:6:0,6,61	0/0:4,0:4:9:0,9,106	0/0:6,0:6:18:0,18,178	0/0:3,0:3:9:0,9,89	0/0:4,0:4:12:0,12,118	0/0:7,0:7:21:0,21,217	1/1:0,3:3:9:87,9,0	0/0:4,0:5:12:0,12,126	0/0:2,0:2:6:0,6,62	0/0:3,0:3:9:0,9,89	0/0:4,0:4:12:0,12,116	0/0:5,0:5:15:0,15,151	0/0:5,0:5:15:0,15,157	0/0:1,0:1:3:0,3,31	0/0:3,0:3:9:0,9,83	0/0:2,0:2:6:0,6,58	0/0:2,0:2:6:0,6,61	./.:.:.:.:.	0/0:5,0:5:15:0,15,150	0/0:1,0:1:3:0,3,29	0/0:4,0:4:12:0,12,120	0/0:5,0:5:12:0,12,132	0/0:4,0:4:12:0,12,122	0/0:2,0:2:6:0,6,60	0/0:4,0:4:12:0,12,125	./.:.:.:.:.	0/0:2,0:2:6:0,6,61	0/0:2,0:2:6:0,6,65	./.:.:.:.:.	0/0:1,0:1:3:0,3,30	0/0:5,0:5:15:0,15,150	0/0:1,0:1:3:0,3,30	0/0:1,0:1:3:0,3,28	0/0:6,0:6:18:0,18,179	1/1:0,1:1:3:32,3,0	0/0:5,0:5:15:0,15,150	0/0:5,0:5:15:0,15,156	0/0:4,0:4:12:0,12,121	0/0:1,0:1:3:0,3,30	0/0:3,0:3:9:0,9,90	0/0:4,0:4:12:0,12,118	0/0:1,0:1:3:0,3,30	0/0:4,0:4:12:0,12,119	0/0:4,0:4:12:0,12,117	0/0:10,0:10:30:0,30,294	0/0:3,0:3:9:0,9,91	./.:.:.:.:.	./.:.:.:.:.	0/0:6,0:6:18:0,18,172	0/0:2,0:2:6:0,6,59	0/0:3,0:3:9:0,9,94	0/0:1,0:1:3:0,3,32	0/0:3,0:3:9:0,9,90	0/0:4,0:4:12:0,12,124	0/0:12,0:12:36:0,36,379	0/0:3,0:3:9:0,9,93	0/0:3,0:3:9:0,9,97	0/0:6,0:6:18:0,18,176	0/0:3,0:3:9:0,9,89	0/0:3,0:3:9:0,9,95	0/0:11,0:11:30:0,30,311	0/0:3,0:3:9:0,9,90	1/1:0,6:6:18:187,18,0	0/0:1,0:1:3:0,3,31	0/0:2,0:2:6:0,6,61	0/0:5,0:5:12:0,12,133	./.:.:.:.:.	./.:.:.:.:.	0/0:2,0:2:6:0,6,63	0/0:4,0:4:12:0,12,115	0/0:4,0:4:9:0,9,94	0/0:1,0:1:3:0,3,30	0/0:5,0:5:15:0,15,147	0/0:1,0:1:3:0,3,32	0/0:4,0:4:12:0,12,111	0/0:5,0:5:15:0,15,154	0/0:1,0:1:3:0,3,29	0/0:5,0:5:9:0,9,105	0/0:2,0:2:3:0,3,45	0/0:4,0:4:12:0,12,121	./.:.:.:.:.	0/0:4,0:4:12:0,12,121	./.:.:.:.:.	0/0:3,0:3:6:0,6,67	0/0:24,0:24:72:0,72,757
chr1	26507382	.	G	C	11279.8	.	AC=149;AF=0.606;AN=246;BaseQRankSum=2.902;DP=613;Dels=0.00;FS=3.988;HaplotypeScore=0.0381;InbreedingCoeff=0.6907;MLEAC=153;MLEAF=0.622;MQ=59.82;MQ0=0;MQRankSum=0.859;QD=28.85;ReadPosRankSum=-1.151	GT:AD:DP:GQ:PL	1/1:0,33:33:99:1032,99,0	1/1:0,8:8:24:245,24,0	1/1:0,11:11:30:333,30,0	1/1:0,14:14:42:441,42,0	1/1:0,13:13:36:393,36,0	1/1:0,8:8:24:251,24,0	1/1:0,8:8:24:249,24,0	1/1:0,1:1:3:32,3,0	./.:.:.:.:.	0/0:10,0:10:30:0,30,325	1/1:0,2:2:6:63,6,0	0/0:11,0:11:33:0,33,340	1/1:0,12:12:36:380,36,0	1/1:0,1:1:3:36,3,0	1/1:0,18:18:54:581,54,0	1/1:0,4:4:12:127,12,0	1/1:0,6:6:18:190,18,0	1/1:0,2:2:6:67,6,0	0/0:2,0:2:6:0,6,65	./.:.:.:.:.	1/1:0,1:1:3:34,3,0	1/1:0,1:1:3:33,3,0	1/1:0,4:4:12:130,12,0	0/0:13,0:13:36:0,36,386	./.:.:.:.:.	1/1:0,15:15:45:476,45,0	1/1:0,10:10:27:289,27,0	1/1:0,2:2:6:65,6,0	0/0:1,0:1:3:0,3,32	1/1:0,9:9:27:284,27,0	0/0:1,0:1:3:0,3,31	0/0:1,0:1:3:0,3,32	0/0:9,0:9:24:0,24,264	1/1:0,5:5:15:163,15,0	0/0:7,0:7:21:0,21,223	0/0:3,0:3:9:0,9,91	1/1:0,11:11:33:336,33,0	0/0:6,0:6:15:0,15,173	1/1:0,4:4:12:127,12,0	0/0:3,0:3:9:0,9,96	1/1:0,1:1:3:32,3,0	1/1:0,11:11:33:348,33,0	1/1:0,14:14:39:429,39,0	0/0:7,0:7:21:0,21,218	0/1:1,6:7:7:168,0,7	0/0:7,0:7:21:0,21,219	1/1:0,5:5:12:129,12,0	0/1:3,1:4:21:21,0,77	./.:.:.:.:.	1/1:0,6:6:15:162,15,0	1/1:0,1:1:3:33,3,0	1/1:0,6:6:15:175,15,0	1/1:0,3:3:9:96,9,0	1/1:0,4:4:12:127,12,0	0/0:2,0:2:6:0,6,69	0/0:2,0:2:6:0,6,65	0/0:3,0:3:9:0,9,94	0/0:2,0:2:6:0,6,65	1/1:0,3:3:9:89,9,0	0/0:5,0:5:15:0,15,152	0/0:2,0:2:6:0,6,64	1/1:0,2:2:6:61,6,0	1/1:0,6:6:18:195,18,0	1/1:0,6:6:18:183,18,0	1/1:0,5:5:15:159,15,0	1/1:0,2:2:6:61,6,0	1/1:0,2:2:6:60,6,0	1/1:0,3:3:9:97,9,0	1/1:0,2:2:6:65,6,0	1/1:0,2:2:6:63,6,0	1/1:0,1:1:3:32,3,0	0/0:2,0:2:6:0,6,59	0/0:1,0:1:3:0,3,34	0/0:7,0:7:21:0,21,214	0/0:2,0:2:6:0,6,59	./.:.:.:.:.	1/1:0,4:4:12:126,12,0	0/0:2,0:2:6:0,6,65	./.:.:.:.:.	1/1:0,8:8:21:241,21,0	1/1:0,2:2:6:68,6,0	1/1:0,1:1:3:32,3,0	0/0:8,0:8:24:0,24,255	1/1:0,5:5:15:162,15,0	1/1:0,3:3:9:97,9,0	./.:.:.:.:.	1/1:0,5:5:15:162,15,0	0/0:1,0:1:3:0,3,32	1/1:0,3:3:9:96,9,0	1/1:0,3:3:9:89,9,0	./.:.:.:.:.	0/0:1,0:1:3:0,3,29	1/1:0,5:5:15:154,15,0	1/1:0,1:1:3:34,3,0	1/1:0,2:2:6:68,6,0	0/0:3,0:3:9:0,9,85	1/1:0,1:1:3:28,3,0	0/0:5,0:5:15:0,15,153	1/1:0,2:2:6:66,6,0	./.:.:.:.:.	1/1:0,6:6:18:191,18,0	1/1:0,1:1:3:28,3,0	0/0:2,0:2:6:0,6,60	1/1:0,4:4:12:123,12,0	1/1:0,5:5:15:158,15,0	1/1:0,2:2:6:65,6,0	1/1:0,3:3:9:96,9,0	1/1:0,4:4:12:120,12,0	0/0:3,0:3:9:0,9,94	./.:.:.:.:.	0/0:9,0:9:27:0,27,279	0/0:3,0:3:9:0,9,95	0/0:5,0:5:15:0,15,157	0/0:6,0:6:18:0,18,183	1/1:0,2:2:6:62,6,0	1/1:0,2:2:6:59,6,0	1/1:0,1:1:3:32,3,0	0/0:1,0:1:3:0,3,31	0/0:4,0:4:12:0,12,122	./.:.:.:.:.	0/0:2,0:2:6:0,6,63	0/0:4,0:4:12:0,12,123	1/1:0,1:1:3:30,3,0	0/1:5,1:6:15:15,0,135	1/1:0,3:3:9:95,9,0	./.:.:.:.:.	1/1:0,3:3:9:95,9,0	1/1:0,4:4:12:124,12,0	0/0:2,0:2:6:0,6,63	0/0:5,0:5:12:0,12,136	0/0:2,0:2:3:0,3,44	./.:.:.:.:.	0/0:4,0:4:6:0,6,89	0/0:2,0:2:3:0,3,32	./.:.:.:.:.	0/0:4,0:4:12:0,12,120	0/0:35,0:35:99:0,105,1158
chr1	26507596	.	G	T	341.23	.	AC=14;AF=0.056;AN=250;BaseQRankSum=-1.897;DP=596;Dels=0.00;FS=0.977;HaplotypeScore=0.0896;InbreedingCoeff=0.3104;MLEAC=9;MLEAF=0.036;MQ=59.86;MQ0=0;MQRankSum=1.512;QD=20.07;ReadPosRankSum=0.557	GT:AD:DP:GQ:PL	0/0:28,0:28:81:0,81,893	0/0:18,0:18:51:0,51,554	0/0:10,0:10:30:0,30,317	0/0:27,0:27:81:0,81,864	0/0:8,0:8:24:0,24,254	0/0:4,0:4:12:0,12,114	0/0:7,0:7:21:0,21,218	0/0:4,0:4:12:0,12,134	0/0:1,0:1:3:0,3,35	0/0:12,0:12:36:0,36,387	0/0:3,0:3:9:0,9,97	0/0:6,0:6:18:0,18,193	0/0:11,0:11:33:0,33,352	./.:.:.:.:.	0/0:16,0:16:48:0,48,513	0/0:9,0:9:27:0,27,287	0/0:12,0:12:36:0,36,381	0/0:1,0:1:3:0,3,32	0/0:1,0:1:3:0,3,32	0/0:1,0:1:3:0,3,32	0/0:1,0:1:3:0,3,33	0/0:2,0:2:6:0,6,64	0/0:8,0:8:24:0,24,256	0/0:11,0:11:30:0,30,330	0/0:1,0:1:3:0,3,33	0/0:11,0:11:33:0,33,353	0/0:9,0:9:27:0,27,284	0/0:4,0:4:12:0,12,129	./.:.:.:.:.	0/0:12,0:12:33:0,33,366	0/0:4,0:4:12:0,12,128	./.:.:.:.:.	0/0:2,0:2:6:0,6,63	0/0:1,0:1:3:0,3,34	0/0:2,0:2:6:0,6,65	0/0:3,0:3:9:0,9,100	0/0:10,0:10:30:0,30,314	0/0:4,0:4:12:0,12,130	0/0:8,0:8:24:0,24,258	0/0:7,0:7:21:0,21,234	0/0:1,0:1:3:0,3,34	0/0:16,0:16:45:0,45,493	0/0:13,0:13:36:0,36,383	0/0:6,0:6:18:0,18,173	0/0:14,0:14:42:0,42,457	0/0:2,0:2:6:0,6,65	0/0:8,0:8:21:0,21,239	0/0:2,0:2:6:0,6,63	./.:.:.:.:.	0/0:3,0:3:9:0,9,96	./.:.:.:.:.	0/0:5,0:5:15:0,15,158	0/0:1,0:1:3:0,3,32	0/0:1,0:1:3:0,3,30	0/0:1,0:1:3:0,3,32	1/1:0,2:2:6:57,6,0	0/0:3,0:3:9:0,9,95	0/0:3,0:3:9:0,9,96	0/0:2,0:2:6:0,6,65	0/0:3,0:3:9:0,9,96	1/1:0,2:2:6:62,6,0	0/0:3,0:3:9:0,9,96	0/0:5,0:5:15:0,15,155	0/0:2,0:2:6:0,6,66	0/0:5,0:5:15:0,15,156	0/0:3,0:3:9:0,9,84	0/0:4,0:4:12:0,12,128	0/0:1,0:1:3:0,3,28	0/0:2,0:2:6:0,6,65	0/0:1,0:1:3:0,3,33	0/0:2,0:2:6:0,6,56	0/0:3,0:3:9:0,9,93	0/0:3,0:3:9:0,9,97	0/0:2,0:2:6:0,6,65	0/0:7,0:7:21:0,21,218	0/0:3,0:3:9:0,9,96	0/0:1,0:1:3:0,3,29	0/0:1,0:1:3:0,3,32	0/0:3,0:3:9:0,9,95	0/0:1,0:1:3:0,3,32	0/0:2,0:2:6:0,6,65	./.:.:.:.:.	0/0:4,0:4:12:0,12,130	0/0:1,0:1:3:0,3,32	0/0:2,0:2:6:0,6,65	0/0:5,0:5:12:0,12,122	0/0:3,0:3:9:0,9,97	0/0:3,0:3:9:0,9,99	0/0:1,0:1:3:0,3,30	0/0:1,0:1:3:0,3,34	0/0:4,0:4:12:0,12,128	1/1:0,3:3:9:93,9,0	0/0:1,0:1:3:0,3,32	./.:.:.:.:.	0/0:2,0:2:6:0,6,64	1/1:0,3:3:9:91,9,0	0/0:4,0:4:12:0,12,125	1/1:0,3:3:9:89,9,0	0/0:3,0:3:9:0,9,88	1/1:0,2:2:6:59,6,0	0/0:4,0:4:12:0,12,134	0/0:3,0:3:9:0,9,93	1/1:0,2:2:6:62,6,0	./.:.:.:.:.	0/0:2,0:2:6:0,6,66	0/0:4,0:4:12:0,12,126	0/0:6,0:6:15:0,15,181	0/0:6,0:6:18:0,18,187	0/0:1,0:1:3:0,3,32	./.:.:.:.:.	0/0:3,0:3:9:0,9,94	0/0:1,0:1:3:0,3,32	0/0:5,0:5:12:0,12,141	0/0:4,0:4:12:0,12,130	./.:.:.:.:.	./.:.:.:.:.	0/0:1,0:1:3:0,3,31	0/0:1,0:1:3:0,3,32	0/0:1,0:1:3:0,3,34	0/0:2,0:2:6:0,6,62	0/0:6,0:6:18:0,18,183	0/0:2,0:2:6:0,6,53	0/0:3,0:3:9:0,9,97	0/0:5,0:5:15:0,15,153	0/0:2,0:2:6:0,6,65	0/0:3,0:3:9:0,9,97	0/0:5,0:5:15:0,15,157	0/0:2,0:2:6:0,6,53	0/0:2,0:2:6:0,6,62	0/0:2,0:2:3:0,3,44	0/0:3,0:3:6:0,6,77	0/0:2,0:2:3:0,3,45	0/0:4,0:4:6:0,6,89	0/0:3,0:3:6:0,6,75	./.:.:.:.:.	0/0:1,0:1:3:0,3,32	0/0:39,0:39:99:0,117,1350
chr1	26511176	.	A	T	1528.81	.	AC=23;AF=0.088;AN=260;BaseQRankSum=2.914;DP=755;Dels=0.00;FS=12.461;HaplotypeScore=0.0828;InbreedingCoeff=0.4554;MLEAC=20;MLEAF=0.077;MQ=57.49;MQ0=25;MQRankSum=-0.608;QD=23.16;ReadPosRankSum=-0.003	GT:AD:DP:GQ:PL	0/0:37,0:37:99:0,111,1154	1/1:0,13:13:39:412,39,0	0/0:12,0:12:30:0,30,296	0/0:33,0:33:90:0,90,908	0/0:13,0:13:36:0,36,355	0/0:9,0:9:21:0,21,218	0/0:4,0:4:9:0,9,108	0/0:2,0:2:6:0,6,71	0/0:2,0:2:6:0,6,67	0/0:11,0:11:30:0,30,312	0/0:2,0:2:6:0,6,67	0/0:10,0:10:24:0,24,258	0/0:12,0:12:33:0,33,331	0/0:1,0:1:3:0,3,33	0/0:18,0:18:39:0,39,404	0/0:7,0:7:21:0,21,202	0/0:14,0:14:42:0,42,411	0/0:1,0:1:3:0,3,31	0/0:10,0:10:30:0,30,290	0/0:1,0:1:3:0,3,29	0/0:2,0:2:6:0,6,61	1/1:0,9:9:21:241,21,0	1/1:1,9:10:27:283,27,0	0/0:22,0:22:60:0,60,634	./.:.:.:.:.	0/0:21,0:21:63:0,63,637	0/0:15,0:15:42:0,42,412	0/0:2,0:2:6:0,6,64	0/0:1,0:1:3:0,3,32	0/0:13,0:13:33:0,33,330	0/0:1,0:1:3:0,3,34	0/0:3,0:3:9:0,9,97	0/0:5,0:5:12:0,12,133	0/0:3,0:3:9:0,9,100	0/0:20,0:20:54:0,54,543	0/0:1,0:1:3:0,3,32	0/0:12,0:12:36:0,36,364	0/0:4,0:4:12:0,12,120	0/0:13,0:13:36:0,36,353	0/0:1,0:1:3:0,3,32	0/0:3,0:3:9:0,9,86	0/0:8,0:8:21:0,21,232	0/0:7,0:7:15:0,15,161	0/0:9,0:9:27:0,27,279	0/0:13,0:13:39:0,39,396	0/0:18,0:18:51:0,51,530	0/0:9,0:9:27:0,27,262	0/0:2,0:2:6:0,6,67	./.:.:.:.:.	0/0:3,0:3:6:0,6,61	0/0:2,0:2:6:0,6,57	0/0:5,0:5:12:0,12,134	0/0:6,0:6:18:0,18,178	0/0:3,0:3:9:0,9,93	0/0:5,0:5:15:0,15,148	0/0:2,0:2:6:0,6,59	0/0:2,0:2:6:0,6,67	0/0:2,0:2:6:0,6,61	0/0:3,0:3:9:0,9,92	0/0:5,0:5:12:0,12,118	0/0:2,0:2:6:0,6,61	0/0:2,0:2:6:0,6,57	0/0:5,0:5:15:0,15,149	0/0:6,0:6:18:0,18,178	0/0:3,0:3:9:0,9,89	0/0:5,0:5:15:0,15,150	0/0:3,0:3:9:0,9,87	0/0:3,0:3:9:0,9,89	0/0:3,0:3:9:0,9,93	./.:.:.:.:.	0/0:3,0:3:9:0,9,91	0/0:5,0:5:15:0,15,149	0/0:3,0:3:6:0,6,61	0/0:3,0:3:9:0,9,92	0/0:4,0:4:9:0,9,94	0/0:1,0:1:3:0,3,30	./.:.:.:.:.	0/0:1,0:1:3:0,3,29	./.:.:.:.:.	0/0:3,0:3:6:0,6,59	1/1:2,1:3:3:32,3,0	0/0:2,0:2:6:0,6,61	0/0:8,0:8:24:0,24,244	0/0:1,0:1:3:0,3,32	0/0:4,0:4:9:0,9,104	0/0:2,0:2:6:0,6,63	0/0:1,0:1:3:0,3,30	0/0:6,0:6:18:0,18,199	0/0:4,0:4:12:0,12,122	0/0:2,0:2:6:0,6,60	0/0:5,0:5:15:0,15,148	0/0:5,0:5:15:0,15,153	0/0:4,0:4:9:0,9,104	0/0:2,0:2:6:0,6,57	0/0:5,0:5:15:0,15,159	0/0:4,0:4:12:0,12,125	0/0:2,0:2:6:0,6,65	0/0:2,0:2:3:0,3,45	0/0:2,0:2:6:0,6,58	0/0:1,0:1:3:0,3,30	0/0:2,0:2:6:0,6,63	0/0:2,0:2:6:0,6,61	0/0:1,0:1:3:0,3,31	1/1:0,3:3:9:92,9,0	1/1:0,2:2:6:64,6,0	1/1:1,7:8:21:219,21,0	1/1:0,3:3:9:100,9,0	0/0:4,0:4:12:0,12,125	0/0:1,0:1:3:0,3,32	0/0:3,0:3:9:0,9,93	0/0:5,0:5:12:0,12,135	0/0:1,0:1:3:0,3,33	0/0:7,0:7:21:0,21,202	0/0:4,0:4:12:0,12,120	0/0:3,0:3:9:0,9,89	0/0:4,0:5:12:0,12,120	0/0:3,0:3:9:0,9,96	./.:.:.:.:.	0/0:4,0:4:12:0,12,119	1/1:0,7:7:21:217,21,0	0/0:6,0:6:15:0,15,168	0/0:3,0:3:9:0,9,94	1/1:0,3:3:9:93,9,0	0/1:3,1:4:25:25,0,48	1/1:0,1:1:3:32,3,0	0/0:8,0:8:24:0,24,237	0/0:6,0:6:12:0,12,121	0/0:2,0:2:6:0,6,61	0/0:2,0:2:6:0,6,59	0/0:2,0:2:3:0,3,45	0/0:4,0:4:6:0,6,76	./.:.:.:.:.	0/0:2,0:2:6:0,6,61	0/0:4,0:4:9:0,9,104	0/0:4,0:4:3:0,3,45	0/0:4,0:4:6:0,6,76	0/0:34,0:34:99:0,102,1114
chr1	26511375	.	G	T	1785.71	.	AC=21;AF=0.079;AN=266;BaseQRankSum=-2.810;DP=988;Dels=0.00;FS=8.813;HaplotypeScore=0.0855;InbreedingCoeff=0.5075;MLEAC=19;MLEAF=0.071;MQ=59.20;MQ0=0;MQRankSum=0.554;QD=24.13;ReadPosRankSum=-0.293	GT:AD:DP:GQ:PL	0/0:56,0:56:99:0,168,1820	0/0:23,0:23:69:0,69,752	0/0:13,0:13:36:0,36,396	0/0:41,0:41:99:0,123,1294	0/0:19,0:19:54:0,54,593	0/0:4,0:4:12:0,12,124	0/0:11,0:11:33:0,33,325	0/0:4,0:4:12:0,12,129	0/0:2,0:2:6:0,6,63	0/0:14,0:14:42:0,42,434	0/0:4,0:4:12:0,12,129	0/0:10,0:10:27:0,27,298	0/0:11,0:11:30:0,30,342	0/0:4,0:4:12:0,12,128	0/0:19,0:19:51:0,51,576	0/0:17,0:17:48:0,48,517	0/0:23,0:23:69:0,69,721	0/0:3,0:3:9:0,9,95	0/0:6,0:6:18:0,18,184	0/0:7,0:7:18:0,18,193	0/0:2,0:2:6:0,6,65	0/0:14,0:14:42:0,42,442	0/0:19,0:19:57:0,57,595	0/0:25,0:25:69:0,69,747	./.:.:.:.:.	0/0:25,0:25:69:0,69,751	0/0:15,0:15:45:0,45,464	0/0:3,0:3:9:0,9,100	0/1:1,1:2:26:26,0,27	0/0:16,0:16:45:0,45,487	1/1:0,5:5:15:158,15,0	0/1:2,2:4:48:48,0,51	1/1:0,14:14:36:401,36,0	0/0:5,0:5:15:0,15,164	0/0:17,0:17:51:0,51,536	1/1:0,3:3:9:97,9,0	0/0:13,0:13:36:0,36,411	1/1:0,14:14:33:386,33,0	0/0:13,0:13:36:0,36,387	1/1:0,4:4:12:129,12,0	0/0:2,0:2:6:0,6,65	0/0:14,0:14:36:0,36,411	0/0:17,0:17:48:0,48,517	0/0:18,0:18:51:0,51,561	0/0:16,0:16:48:0,48,516	0/0:17,0:17:51:0,51,528	0/0:15,0:15:45:0,45,481	0/0:3,0:3:9:0,9,99	0/0:3,0:3:9:0,9,92	0/0:2,0:2:6:0,6,63	0/0:1,0:1:3:0,3,31	0/0:3,0:3:9:0,9,95	0/0:6,0:6:12:0,12,153	0/0:3,0:3:9:0,9,93	0/0:6,0:6:18:0,18,191	0/0:3,0:3:9:0,9,96	0/0:4,0:4:12:0,12,126	0/0:3,0:3:9:0,9,97	0/0:4,0:4:12:0,12,128	0/0:4,0:4:12:0,12,126	0/0:7,0:7:21:0,21,230	0/0:3,0:3:9:0,9,98	0/0:3,0:3:9:0,9,97	0/0:6,0:6:18:0,18,191	0/0:6,0:6:15:0,15,168	0/0:7,0:7:21:0,21,223	0/0:2,0:2:6:0,6,65	0/0:5,0:5:15:0,15,162	0/0:1,0:1:3:0,3,32	0/0:3,0:3:9:0,9,95	0/0:3,0:3:9:0,9,92	0/0:7,0:7:21:0,21,220	0/0:6,0:6:18:0,18,185	0/0:4,0:4:12:0,12,126	0/0:4,0:4:12:0,12,130	0/0:2,0:2:3:0,3,45	0/0:6,0:6:18:0,18,198	0/0:3,0:3:9:0,9,95	0/0:4,0:4:12:0,12,128	0/0:3,0:3:9:0,9,95	0/0:4,0:4:9:0,9,106	0/0:1,0:1:3:0,3,32	0/0:7,0:7:21:0,21,218	0/0:4,0:4:12:0,12,135	0/0:5,0:5:15:0,15,162	0/0:3,0:3:9:0,9,97	0/0:2,0:2:6:0,6,67	0/1:1,5:6:5:138,0,5	0/0:5,0:5:15:0,15,157	0/0:6,0:6:18:0,18,193	0/0:2,0:2:6:0,6,65	0/0:7,0:7:21:0,21,226	0/0:1,0:1:3:0,3,31	0/0:3,0:3:9:0,9,96	0/0:4,0:4:12:0,12,126	0/0:3,0:3:9:0,9,96	0/0:7,0:7:21:0,21,226	0/0:3,0:3:6:0,6,76	0/0:1,0:1:3:0,3,32	0/0:1,0:1:3:0,3,32	0/0:8,0:8:24:0,24,257	./.:.:.:.:.	0/0:2,0:2:6:0,6,64	0/0:2,0:2:6:0,6,64	0/0:7,0:7:15:0,15,174	0/0:4,0:4:12:0,12,126	0/0:7,0:7:21:0,21,224	0/0:5,0:5:15:0,15,160	1/1:0,2:2:6:63,6,0	0/0:5,0:5:15:0,15,151	0/0:5,0:5:15:0,15,149	1/1:0,2:2:6:63,6,0	1/1:0,9:9:27:287,27,0	1/1:0,9:9:27:272,27,0	0/0:5,0:5:15:0,15,160	0/0:5,0:5:15:0,15,162	./.:.:.:.:.	0/0:4,0:4:12:0,12,122	0/0:7,0:7:21:0,21,226	0/0:5,0:5:15:0,15,161	0/0:4,0:4:12:0,12,124	0/0:6,0:6:18:0,18,189	0/0:6,0:6:18:0,18,192	0/0:3,0:3:9:0,9,93	0/0:3,0:3:9:0,9,95	0/0:8,0:8:24:0,24,252	0/0:2,0:2:6:0,6,61	0/0:2,0:2:6:0,6,65	0/0:4,0:4:12:0,12,124	0/0:2,0:2:3:0,3,45	0/0:2,0:2:3:0,3,45	0/0:2,0:2:3:0,3,45	./.:.:.:.:.	0/0:11,0:11:24:0,24,293	0/0:4,0:4:6:0,6,89	0/0:3,0:3:6:0,6,76	0/0:25,0:25:75:0,75,863
chr1	26511692	.	G	C	4210.87	.	AC=26;AF=0.102;AN=254;BaseQRankSum=0.293;DP=892;Dels=0.00;FS=1.054;HaplotypeScore=0.1248;InbreedingCoeff=0.5716;MLEAC=24;MLEAF=0.094;MQ=59.66;MQ0=0;MQRankSum=-0.031;QD=27.89;ReadPosRankSum=1.550	GT:AD:DP:GQ:PL	1/1:0,58:58:99:1857,174,0	0/0:16,0:16:48:0,48,520	0/0:11,0:11:27:0,27,303	0/0:37,0:37:99:0,111,1167	0/0:12,0:12:36:0,36,382	1/1:0,15:15:45:483,45,0	0/0:18,0:18:54:0,54,569	0/0:5,0:5:15:0,15,162	0/0:2,0:2:6:0,6,64	0/0:15,0:15:42:0,42,449	0/0:5,0:5:15:0,15,161	0/0:17,0:17:48:0,48,518	0/0:16,0:16:48:0,48,520	0/0:2,0:2:6:0,6,56	0/0:8,0:8:24:0,24,258	0/0:21,0:21:57:0,57,636	0/0:12,0:12:36:0,36,378	0/1:1,4:5:17:112,0,17	0/0:14,0:14:39:0,39,430	0/0:12,0:12:33:0,33,365	0/0:4,0:4:12:0,12,134	0/0:17,0:17:48:0,48,513	0/0:23,0:23:57:0,57,663	0/0:9,0:9:27:0,27,292	0/0:2,0:2:6:0,6,69	0/0:10,0:10:30:0,30,315	0/0:12,0:12:33:0,33,366	0/0:2,0:2:6:0,6,62	0/0:3,0:3:9:0,9,105	0/0:24,0:24:63:0,63,699	0/0:7,0:7:21:0,21,234	0/0:6,0:6:15:0,15,151	0/0:12,0:12:30:0,30,345	0/0:9,0:9:27:0,27,292	0/0:11,0:11:33:0,33,349	0/0:3,0:3:9:0,9,98	1/1:0,14:14:39:431,39,0	0/0:9,0:9:24:0,24,259	0/0:7,0:7:21:0,21,217	0/0:2,0:2:6:0,6,63	0/0:5,0:5:15:0,15,162	0/0:10,0:10:30:0,30,321	1/1:0,16:16:42:472,42,0	0/0:12,0:12:36:0,36,378	1/1:0,13:13:36:399,36,0	0/0:8,0:8:18:0,18,224	0/0:10,0:10:30:0,30,320	0/0:5,0:5:15:0,15,166	0/0:3,0:3:9:0,9,94	0/0:7,0:7:21:0,21,219	0/0:2,0:2:6:0,6,63	0/0:4,0:4:12:0,12,116	0/0:4,0:4:12:0,12,130	0/0:3,0:3:9:0,9,96	0/0:2,0:2:6:0,6,67	0/0:3,0:3:9:0,9,95	0/0:3,0:3:9:0,9,92	0/0:3,0:3:9:0,9,93	0/0:2,0:2:6:0,6,67	0/0:3,0:3:9:0,9,97	./.:.:.:.:.	0/0:4,0:4:12:0,12,135	0/0:8,0:8:24:0,24,244	0/0:6,0:6:18:0,18,184	0/0:2,0:2:6:0,6,64	0/0:5,0:5:15:0,15,161	0/0:6,0:6:18:0,18,192	0/0:2,0:2:6:0,6,63	0/0:3,0:3:9:0,9,97	0/0:3,0:3:9:0,9,94	./.:.:.:.:.	0/0:6,0:6:18:0,18,183	0/0:1,0:1:3:0,3,31	0/0:4,0:4:9:0,9,109	0/0:5,0:5:15:0,15,149	0/0:2,0:2:6:0,6,59	1/1:0,3:3:9:98,9,0	./.:.:.:.:.	./.:.:.:.:.	1/1:0,6:6:15:168,15,0	0/0:1,0:1:3:0,3,30	1/1:0,1:1:3:32,3,0	0/0:5,0:5:15:0,15,170	./.:.:.:.:.	1/1:0,3:3:9:96,9,0	0/0:5,0:5:15:0,15,166	0/0:2,0:2:6:0,6,62	0/0:6,0:6:18:0,18,189	./.:.:.:.:.	0/0:9,0:9:24:0,24,265	0/0:2,0:2:6:0,6,65	0/0:1,0:1:3:0,3,32	0/0:3,0:3:9:0,9,95	0/0:4,0:4:9:0,9,106	0/0:2,0:2:6:0,6,65	0/0:4,0:4:12:0,12,131	0/0:4,0:4:12:0,12,128	./.:.:.:.:.	0/0:1,0:1:3:0,3,32	0/0:3,0:3:9:0,9,94	0/0:9,0:9:27:0,27,283	0/0:1,0:1:3:0,3,31	0/0:6,0:6:15:0,15,175	0/0:4,0:4:12:0,12,127	0/0:2,0:2:6:0,6,67	0/0:1,0:1:3:0,3,32	0/0:6,0:6:18:0,18,189	0/0:4,0:4:12:0,12,134	0/0:2,0:2:6:0,6,68	0/0:3,0:3:9:0,9,97	0/0:7,0:7:21:0,21,220	0/0:2,0:2:6:0,6,69	0/0:5,0:5:15:0,15,158	0/0:5,0:5:15:0,15,150	0/0:1,0:1:3:0,3,33	./.:.:.:.:.	0/0:2,0:2:6:0,6,58	0/0:5,0:5:9:0,9,120	0/0:4,0:4:12:0,12,128	0/0:4,0:4:12:0,12,129	0/1:4,2:6:30:30,0,112	0/0:5,0:5:15:0,15,162	0/0:2,0:2:6:0,6,67	0/0:3,0:3:9:0,9,95	0/0:5,0:5:15:0,15,157	1/1:0,4:4:12:125,12,0	1/1:0,5:5:15:167,15,0	1/1:0,2:2:6:63,6,0	./.:.:.:.:.	0/0:6,0:6:9:0,9,134	0/0:4,0:4:6:0,6,89	0/0:6,0:6:9:0,9,134	0/0:6,0:6:9:0,9,134	./.:.:.:.:.	0/0:4,0:4:6:0,6,89	0/0:4,0:4:6:0,6,89	0/0:30,0:30:90:0,90,987
chr1	26512030	.	C	T	911.64	.	AC=16;AF=0.062;AN=260;BaseQRankSum=0.112;DP=991;Dels=0.00;FS=9.092;HaplotypeScore=0.0305;InbreedingCoeff=0.4859;MLEAC=12;MLEAF=0.046;MQ=59.71;MQ0=0;MQRankSum=0.197;QD=24.64;ReadPosRankSum=-3.725	GT:AD:DP:GQ:PL	0/0:66,0:66:99:0,198,2071	0/0:25,0:25:69:0,69,732	0/0:14,0:14:33:0,33,350	0/0:39,0:39:99:0,117,1230	0/0:18,0:18:51:0,51,562	0/0:19,0:19:51:0,51,552	1/1:0,13:13:39:400,39,0	0/0:1,0:1:3:0,3,30	0/0:5,0:5:12:0,12,126	0/0:18,0:18:54:0,54,551	0/0:2,0:2:6:0,6,59	0/0:16,0:16:48:0,48,486	0/0:11,0:11:33:0,33,343	./.:.:.:.:.	0/0:7,0:7:21:0,21,219	0/0:19,0:19:57:0,57,594	0/0:32,0:32:90:0,90,978	0/0:4,0:4:12:0,12,126	0/0:8,0:8:24:0,24,249	0/0:4,0:4:12:0,12,125	0/0:3,0:3:9:0,9,97	0/0:17,0:17:51:0,51,518	0/0:25,0:25:57:0,57,660	0/0:24,0:24:69:0,69,716	1/1:0,1:1:3:33,3,0	0/0:24,0:24:72:0,72,745	0/0:17,0:17:48:0,48,502	0/0:6,0:6:18:0,18,179	0/0:3,0:3:9:0,9,94	0/0:17,0:17:51:0,51,524	0/0:2,0:2:6:0,6,61	0/0:4,0:4:12:0,12,111	0/0:15,0:15:42:0,42,449	0/0:2,0:2:6:0,6,68	0/0:24,0:24:69:0,69,757	0/0:4,0:4:12:0,12,130	0/0:17,0:17:51:0,51,520	0/0:4,0:4:12:0,12,130	0/0:12,0:12:36:0,36,374	0/0:1,0:1:3:0,3,31	0/0:6,0:6:18:0,18,182	0/0:7,0:7:21:0,21,214	0/0:15,0:15:45:0,45,454	0/0:21,0:21:63:0,63,645	0/0:18,0:18:51:0,51,546	0/0:17,0:17:51:0,51,521	0/0:8,0:8:24:0,24,253	0/0:4,0:4:12:0,12,127	./.:.:.:.:.	0/0:7,0:7:21:0,21,217	0/0:4,0:4:12:0,12,122	0/0:3,0:3:9:0,9,102	0/0:6,0:6:18:0,18,185	1/1:0,3:3:9:97,9,0	0/0:5,0:5:15:0,15,155	0/0:6,0:6:18:0,18,188	0/0:1,0:1:3:0,3,34	0/0:6,0:6:18:0,18,196	0/0:1,0:1:3:0,3,30	0/0:3,0:3:9:0,9,89	0/0:3,0:3:9:0,9,95	./.:.:.:.:.	0/0:10,0:10:30:0,30,320	0/0:2,0:2:6:0,6,65	1/1:0,6:6:15:165,15,0	0/0:6,0:6:18:0,18,182	1/1:0,6:6:18:187,18,0	0/0:7,0:7:21:0,21,218	0/0:1,0:1:3:0,3,32	0/0:2,0:2:6:0,6,59	./.:.:.:.:.	0/0:2,0:2:6:0,6,65	0/0:2,0:2:6:0,6,64	0/0:6,0:6:18:0,18,189	0/0:7,0:7:21:0,21,225	0/0:5,0:5:15:0,15,154	0/0:1,0:1:3:0,3,30	0/0:4,0:4:12:0,12,129	0/0:1,0:1:3:0,3,30	0/0:4,0:4:12:0,12,131	0/0:1,0:1:3:0,3,32	0/0:3,0:3:9:0,9,92	0/0:3,0:3:9:0,9,87	0/0:5,0:5:15:0,15,154	0/0:1,0:1:3:0,3,32	1/1:0,1:1:3:32,3,0	0/0:2,0:2:6:0,6,60	0/0:6,0:6:18:0,18,184	0/0:3,0:3:9:0,9,95	0/0:3,0:3:9:0,9,96	./.:.:.:.:.	0/0:2,0:2:6:0,6,64	1/1:0,5:5:15:150,15,0	0/0:1,0:1:3:0,3,31	0/0:4,0:4:9:0,9,109	0/0:4,0:4:12:0,12,121	1/1:0,2:2:6:63,6,0	0/0:5,0:5:15:0,15,158	./.:.:.:.:.	0/0:4,0:4:12:0,12,122	0/0:5,0:5:15:0,15,146	0/0:3,0:3:9:0,9,86	0/0:5,0:5:15:0,15,151	0/0:6,0:6:15:0,15,173	0/0:1,0:1:3:0,3,33	0/0:4,0:4:9:0,9,110	0/0:3,0:3:9:0,9,95	0/0:6,0:6:18:0,18,177	0/0:4,0:4:12:0,12,131	0/0:6,0:6:18:0,18,185	0/0:4,0:4:12:0,12,119	0/0:4,0:4:12:0,12,134	0/0:3,0:3:9:0,9,97	0/0:6,0:6:15:0,15,171	0/0:6,0:6:18:0,18,190	0/0:5,0:5:12:0,12,137	0/0:4,0:4:12:0,12,132	0/0:1,0:1:3:0,3,33	0/0:4,0:4:12:0,12,124	0/0:3,0:3:9:0,9,91	0/0:7,0:7:21:0,21,219	0/0:8,0:8:24:0,24,248	0/0:3,0:3:9:0,9,95	0/0:2,0:2:6:0,6,61	0/0:2,0:2:6:0,6,62	0/0:5,0:5:15:0,15,152	0/0:8,0:8:24:0,24,246	0/0:5,0:5:15:0,15,153	0/0:4,0:4:9:0,9,105	0/0:2,0:2:3:0,3,45	0/0:4,0:4:6:0,6,89	./.:.:.:.:.	0/0:4,0:4:6:0,6,89	0/0:4,0:4:6:0,6,89	0/0:4,0:4:12:0,12,123	0/0:4,0:4:6:0,6,89	0/0:28,0:28:84:0,84,925
chr1	26513081	.	T	C	2978.99	.	AC=22;AF=0.087;AN=252;BaseQRankSum=-3.818;DP=888;Dels=0.00;FS=2.721;HaplotypeScore=0.1353;InbreedingCoeff=0.5384;MLEAC=19;MLEAF=0.075;MQ=59.01;MQ0=0;MQRankSum=-0.842;QD=26.36;ReadPosRankSum=2.049	GT:AD:DP:GQ:PL	1/1:0,41:41:99:1254,123,0	0/0:13,0:13:39:0,39,402	0/0:23,0:23:63:0,63,656	0/0:25,0:25:72:0,72,746	0/0:9,0:9:27:0,27,287	0/0:16,0:16:39:0,39,421	0/0:14,0:14:42:0,42,417	0/0:6,0:6:18:0,18,191	0/0:4,0:4:12:0,12,125	0/0:8,0:8:24:0,24,246	0/0:7,0:7:21:0,21,215	0/0:17,0:17:48:0,48,506	0/0:13,0:13:39:0,39,401	./.:.:.:.:.	0/0:14,0:14:42:0,42,419	0/0:17,0:17:51:0,51,512	0/0:18,0:18:54:0,54,578	0/1:1,3:4:20:81,0,20	0/0:14,0:14:39:0,39,420	0/0:15,0:15:42:0,42,437	0/0:3,0:3:9:0,9,94	0/0:21,0:21:63:0,63,637	0/0:16,0:16:42:0,42,451	0/0:14,0:14:39:0,39,410	0/0:2,0:2:6:0,6,65	0/0:18,0:18:51:0,51,535	0/0:5,0:5:15:0,15,151	0/0:1,0:1:3:0,3,31	0/0:1,0:1:3:0,3,34	0/0:16,0:16:45:0,45,481	0/0:8,0:8:21:0,21,238	0/0:5,0:5:15:0,15,154	0/0:19,0:19:54:0,54,574	0/0:3,0:3:9:0,9,97	0/0:15,0:15:45:0,45,466	0/0:9,0:9:24:0,24,246	1/1:0,16:16:45:460,45,0	0/0:16,0:16:42:0,42,443	0/0:14,0:14:42:0,42,415	0/0:4,0:4:12:0,12,122	0/0:2,0:2:3:0,3,32	0/0:11,0:11:30:0,30,309	1/1:0,16:16:42:450,42,0	0/0:17,1:18:45:0,45,468	1/1:0,11:11:33:328,33,0	0/0:7,0:7:21:0,21,210	0/0:9,0:9:27:0,27,273	0/0:2,0:2:6:0,6,61	./.:.:.:.:.	0/0:3,0:3:6:0,6,77	./.:.:.:.:.	0/0:2,0:2:6:0,6,61	0/0:5,0:5:15:0,15,154	0/0:1,0:1:3:0,3,26	0/0:3,0:3:9:0,9,89	0/0:8,0:8:24:0,24,232	0/0:2,0:2:6:0,6,64	0/0:4,0:4:12:0,12,121	0/0:4,0:4:12:0,12,119	0/0:7,0:7:21:0,21,206	./.:.:.:.:.	0/0:3,0:3:9:0,9,97	0/0:10,0:10:27:0,27,294	0/0:8,0:8:24:0,24,240	0/0:3,0:3:9:0,9,89	0/0:5,0:5:9:0,9,118	0/0:4,0:4:12:0,12,121	0/0:6,0:6:15:0,15,172	0/0:4,0:4:12:0,12,118	0/0:1,0:1:3:0,3,32	0/0:1,0:1:3:0,3,32	0/0:4,0:4:12:0,12,124	0/0:3,0:3:9:0,9,87	0/0:4,0:4:12:0,12,118	0/0:2,0:2:6:0,6,62	0/0:5,0:5:15:0,15,151	1/1:0,1:1:3:32,3,0	0/0:4,0:4:12:0,12,124	./.:.:.:.:.	./.:.:.:.:.	0/0:2,0:2:6:0,6,57	1/1:0,1:1:3:30,3,0	0/0:3,0:3:9:0,9,88	1/1:0,3:3:9:78,9,0	0/1:1,5:6:14:132,0,14	0/0:3,0:3:9:0,9,93	0/0:4,0:4:12:0,12,121	0/0:7,0:7:21:0,21,221	0/0:3,0:3:9:0,9,91	0/0:4,0:4:12:0,12,131	./.:.:.:.:.	0/0:8,0:8:24:0,24,249	0/0:3,0:3:9:0,9,90	0/0:1,0:1:3:0,3,31	./.:.:.:.:.	./.:.:.:.:.	0/0:6,0:6:15:0,15,159	0/0:2,0:2:6:0,6,61	0/0:4,0:4:12:0,12,121	0/0:3,0:3:9:0,9,95	0/0:9,0:9:27:0,27,288	0/0:3,0:3:6:0,6,57	0/0:3,0:3:9:0,9,93	0/0:4,0:4:12:0,12,120	0/0:5,0:5:15:0,15,151	0/0:1,0:1:3:0,3,31	0/0:5,0:5:15:0,15,162	0/0:9,0:9:24:0,24,265	0/0:5,0:5:15:0,15,151	0/0:9,0:9:27:0,27,271	0/0:9,0:9:27:0,27,266	0/0:5,0:5:15:0,15,156	0/0:3,0:3:9:0,9,88	0/0:4,0:4:12:0,12,122	0/0:2,0:2:6:0,6,63	0/0:4,0:4:12:0,12,129	0/0:2,0:2:6:0,6,61	0/0:4,0:4:12:0,12,125	0/0:3,0:3:9:0,9,94	0/0:4,0:4:12:0,12,118	0/0:5,0:5:12:0,12,139	0/0:6,0:6:18:0,18,183	0/0:4,0:4:12:0,12,124	0/0:2,0:2:6:0,6,57	0/0:3,0:3:9:0,9,92	1/1:0,2:2:6:60,6,0	1/1:0,9:9:27:269,27,0	1/1:0,3:3:9:84,9,0	0/0:3,0:3:9:0,9,92	./.:.:.:.:.	0/0:2,0:2:6:0,6,58	0/0:6,0:6:12:0,12,136	0/0:2,0:2:6:0,6,59	0/0:5,0:5:9:0,9,120	0/0:4,0:4:9:0,9,108	./.:.:.:.:.	0/0:7,0:7:21:0,21,226
chr1	26513878	.	T	A	14471.1	.	AC=133;AF=0.512;AN=260;BaseQRankSum=-2.177;DP=955;Dels=0.00;FS=12.871;HaplotypeScore=0.1984;InbreedingCoeff=0.7461;MLEAC=139;MLEAF=0.535;MQ=59.57;MQ0=3;MQRankSum=2.230;QD=28.54;ReadPosRankSum=1.046	GT:AD:DP:GQ:PL	0/0:56,0:56:99:0,168,1820	1/1:0,26:26:75:803,75,0	1/1:0,13:13:36:378,36,0	1/1:0,32:32:96:987,96,0	1/1:0,17:17:48:507,48,0	0/0:12,0:12:30:0,30,340	1/1:0,18:18:51:540,51,0	1/1:0,4:4:12:124,12,0	./.:.:.:.:.	0/0:24,0:24:72:0,72,726	1/1:0,1:1:3:32,3,0	0/0:14,0:14:39:0,39,416	1/1:0,18:18:48:509,48,0	./.:.:.:.:.	1/1:0,20:20:60:620,60,0	1/1:0,10:10:30:306,30,0	1/1:0,21:21:63:653,63,0	0/1:3,1:4:19:19,0,88	0/0:8,0:8:18:0,18,214	0/0:2,0:2:3:0,3,44	1/1:0,4:4:12:124,12,0	1/1:0,15:15:33:392,33,0	1/1:0,13:13:39:406,39,0	0/0:16,0:16:45:0,45,476	1/1:0,1:1:3:32,3,0	1/1:0,28:28:78:828,78,0	1/1:0,13:13:36:382,36,0	1/1:0,2:2:6:66,6,0	./.:.:.:.:.	1/1:0,23:23:69:713,69,0	0/0:1,0:1:3:0,3,31	0/1:2,1:3:23:23,0,54	0/0:17,0:17:45:0,45,496	1/1:0,4:4:12:124,12,0	0/0:10,0:10:27:0,27,291	0/0:2,0:2:6:0,6,60	0/0:18,0:18:54:0,54,563	0/0:9,0:9:27:0,27,275	1/1:0,16:16:45:495,45,0	0/0:1,0:1:3:0,3,33	1/1:0,4:4:12:127,12,0	1/1:0,14:14:42:434,42,0	0/0:20,0:20:54:0,54,589	0/0:11,0:11:18:0,18,229	0/0:22,0:22:60:0,60,656	0/0:35,0:35:99:0,105,1071	1/1:0,14:14:33:380,33,0	0/0:1,0:1:3:0,3,34	1/1:0,2:2:6:61,6,0	1/1:0,6:6:18:189,18,0	1/1:0,1:1:3:30,3,0	1/1:0,2:2:6:65,6,0	1/1:0,3:3:6:76,6,0	1/1:0,4:4:12:120,12,0	0/0:3,0:3:9:0,9,96	0/0:1,0:1:3:0,3,29	0/0:3,0:3:9:0,9,96	0/0:6,0:6:18:0,18,181	1/1:0,3:3:9:96,9,0	0/0:5,1:6:12:0,12,136	0/0:3,0:3:9:0,9,92	1/1:0,3:3:9:100,9,0	1/1:0,8:8:24:243,24,0	1/1:0,6:6:18:184,18,0	1/1:0,4:4:12:118,12,0	1/1:0,4:4:12:125,12,0	1/1:0,4:4:12:126,12,0	1/1:0,4:4:12:121,12,0	1/1:0,5:5:12:132,12,0	0/0:2,0:2:6:0,6,61	1/1:0,2:2:6:60,6,0	1/1:0,1:1:3:31,3,0	0/0:3,0:3:6:0,6,77	0/0:3,0:3:9:0,9,97	0/0:4,0:4:9:0,9,106	0/0:4,0:4:12:0,12,122	0/0:1,0:1:3:0,3,32	0/1:1,1:2:24:24,0,26	0/0:1,0:1:3:0,3,31	1/1:0,6:6:15:176,15,0	1/1:0,4:4:12:124,12,0	0/0:5,0:5:15:0,15,150	./.:.:.:.:.	0/0:5,0:5:12:0,12,136	0/0:4,0:4:12:0,12,130	1/1:0,5:5:15:153,15,0	1/1:0,3:3:9:96,9,0	0/0:1,0:1:3:0,3,33	1/1:0,2:2:6:61,6,0	1/1:0,4:4:12:130,12,0	1/1:0,5:5:15:157,15,0	0/0:2,0:2:6:0,6,61	1/1:0,1:1:3:30,3,0	1/1:0,3:3:9:94,9,0	1/1:0,3:3:9:93,9,0	0/0:2,0:2:6:0,6,61	1/1:0,6:6:18:185,18,0	0/0:1,0:1:3:0,3,33	1/1:0,1:1:3:31,3,0	0/0:2,0:2:6:0,6,62	1/1:0,8:8:24:254,24,0	1/1:0,4:4:12:122,12,0	0/0:1,0:1:3:0,3,32	./.:.:.:.:.	1/1:0,3:3:9:95,9,0	1/1:0,2:2:6:60,6,0	1/1:0,6:6:18:191,18,0	1/1:0,6:6:18:182,18,0	0/0:3,0:3:9:0,9,95	0/0:2,0:2:6:0,6,63	0/0:5,0:5:15:0,15,159	0/0:3,0:3:9:0,9,96	0/0:6,0:6:18:0,18,181	0/0:9,0:9:24:0,24,263	1/1:0,7:7:21:219,21,0	1/1:0,2:2:6:65,6,0	1/1:0,7:7:21:215,21,0	0/0:3,0:3:9:0,9,89	./.:.:.:.:.	1/1:0,8:8:18:213,18,0	0/0:5,0:5:12:0,12,139	0/0:7,0:7:18:0,18,184	1/1:0,5:5:15:160,15,0	0/0:2,0:2:6:0,6,60	1/1:0,4:4:12:120,12,0	0/0:2,0:2:6:0,6,62	0/0:13,0:13:36:0,36,389	0/0:5,0:5:15:0,15,152	0/0:1,0:1:3:0,3,31	0/0:4,0:4:9:0,9,104	./.:.:.:.:.	0/0:4,0:4:6:0,6,89	0/0:3,0:3:9:0,9,94	0/0:4,0:4:6:0,6,89	0/0:2,0:2:3:0,3,45	0/0:1,2:3:3:0,3,31	0/0:20,0:20:60:0,60,667
chr1	26514331	.	C	T	1401.77	.	AC=20;AF=0.076;AN=264;BaseQRankSum=0.449;DP=1065;Dels=0.00;FS=2.398;HaplotypeScore=0.0994;InbreedingCoeff=0.4758;MLEAC=17;MLEAF=0.064;MQ=59.65;MQ0=0;MQRankSum=-0.439;QD=23.76;ReadPosRankSum=-0.944	GT:AD:DP:GQ:PL	0/0:51,0:51:99:0,153,1657	0/0:19,0:19:57:0,57,610	0/0:16,0:16:48:0,48,506	0/0:56,0:56:99:0,168,1745	0/0:21,0:21:63:0,63,655	0/0:13,0:13:36:0,36,391	0/0:19,0:19:54:0,54,567	0/0:1,0:1:3:0,3,32	0/0:4,0:4:12:0,12,127	0/0:20,0:20:60:0,60,638	0/0:2,0:2:6:0,6,63	0/0:28,0:28:78:0,78,861	0/0:16,0:16:48:0,48,496	./.:.:.:.:.	0/0:23,0:23:66:0,66,698	0/0:23,0:23:66:0,66,687	0/0:21,0:21:63:0,63,670	./.:.:.:.:.	0/0:10,0:10:27:0,27,294	0/0:10,0:10:30:0,30,313	0/0:3,0:3:9:0,9,101	0/0:20,0:20:51:0,51,558	0/0:21,0:21:63:0,63,649	0/0:18,0:18:54:0,54,579	0/0:1,0:1:3:0,3,33	0/0:18,0:18:54:0,54,560	0/0:16,0:16:48:0,48,505	0/1:2,1:3:24:24,0,60	0/1:2,1:3:24:24,0,56	0/0:15,0:15:45:0,45,467	1/1:0,4:4:12:128,12,0	./.:.:.:.:.	1/1:0,16:16:48:502,48,0	0/0:4,0:4:12:0,12,122	0/0:23,0:23:66:0,66,695	1/1:0,4:4:12:120,12,0	0/0:16,0:16:48:0,48,496	1/1:0,14:14:42:434,42,0	0/0:14,0:14:42:0,42,438	0/0:1,0:1:3:0,3,34	0/0:3,0:3:9:0,9,97	0/0:19,0:19:54:0,54,572	0/0:20,0:20:54:0,54,596	0/0:14,0:14:42:0,42,422	0/0:20,0:20:57:0,57,611	0/0:20,0:20:57:0,57,576	0/0:12,0:12:33:0,33,354	0/0:4,0:4:12:0,12,124	0/0:2,0:2:6:0,6,64	0/0:1,0:1:3:0,3,34	0/0:4,0:4:12:0,12,118	0/0:5,0:5:15:0,15,153	0/0:8,0:8:24:0,24,250	./.:.:.:.:.	0/0:3,0:3:9:0,9,98	0/0:8,0:8:21:0,21,204	0/0:6,0:6:18:0,18,190	0/0:7,0:7:21:0,21,222	0/0:1,0:1:3:0,3,33	0/0:5,0:5:15:0,15,155	0/0:3,0:3:9:0,9,94	0/0:3,0:3:9:0,9,89	0/0:8,0:8:21:0,21,237	0/0:4,0:4:9:0,9,106	0/0:4,0:4:9:0,9,110	0/0:5,0:5:15:0,15,159	0/0:5,0:5:15:0,15,159	0/0:5,0:5:15:0,15,150	0/0:5,0:5:15:0,15,159	0/0:5,0:5:15:0,15,155	0/0:2,0:2:6:0,6,63	0/0:2,0:2:6:0,6,53	0/0:2,0:2:6:0,6,61	0/0:10,0:10:30:0,30,306	0/0:3,0:3:9:0,9,97	0/0:4,0:4:12:0,12,122	0/0:1,0:1:3:0,3,33	0/0:1,0:1:3:0,3,31	0/0:4,0:4:12:0,12,127	0/0:9,0:9:27:0,27,293	0/0:1,0:1:3:0,3,31	0/0:2,0:2:6:0,6,57	0/0:4,0:4:12:0,12,129	0/0:3,0:3:9:0,9,96	0/0:6,0:6:15:0,15,151	0/0:2,0:2:6:0,6,61	0/0:2,0:2:6:0,6,60	1/1:0,3:3:9:77,9,0	0/0:7,0:7:21:0,21,224	0/0:4,0:4:12:0,12,124	0/0:2,0:2:6:0,6,63	0/0:7,0:7:21:0,21,220	0/0:2,0:2:6:0,6,67	0/0:4,0:4:12:0,12,121	0/0:1,0:1:3:0,3,29	0/0:4,0:4:12:0,12,129	0/0:2,0:2:6:0,6,65	0/0:2,0:2:6:0,6,62	0/0:3,0:3:9:0,9,93	0/0:2,0:2:6:0,6,60	0/0:9,0:9:27:0,27,293	0/0:1,0:1:3:0,3,32	0/0:6,0:6:18:0,18,192	0/0:11,0:11:33:0,33,339	0/0:4,0:4:12:0,12,128	0/0:4,0:4:12:0,12,127	0/0:2,0:2:6:0,6,56	0/0:6,0:6:15:0,15,171	1/1:0,1:1:3:29,3,0	0/0:4,0:4:12:0,12,126	0/0:8,0:8:24:0,24,248	1/1:0,1:1:3:30,3,0	1/1:0,5:5:15:144,15,0	1/1:0,5:5:15:150,15,0	0/0:3,0:3:9:0,9,95	0/0:8,0:8:24:0,24,248	0/0:3,0:3:9:0,9,87	0/0:4,0:4:12:0,12,128	0/0:1,0:1:3:0,3,30	0/0:5,0:5:15:0,15,156	0/0:2,0:2:6:0,6,64	0/0:5,0:5:15:0,15,156	0/0:6,0:6:15:0,15,174	0/0:2,0:2:6:0,6,67	0/0:1,0:1:3:0,3,34	0/0:7,0:7:21:0,21,225	0/0:7,0:7:21:0,21,220	0/0:9,0:9:24:0,24,267	0/0:5,0:5:15:0,15,159	0/0:4,0:4:3:0,3,45	./.:.:.:.:.	0/0:2,0:2:3:0,3,45	0/0:4,0:4:9:0,9,109	0/0:8,0:8:18:0,18,194	0/0:4,0:4:6:0,6,89	0/0:6,0:6:9:0,9,134	0/0:25,0:25:75:0,75,811
chr1	26515924	.	T	A	2506.23	.	AC=22;AF=0.083;AN=266;BaseQRankSum=1.319;DP=955;Dels=0.00;FS=12.875;HaplotypeScore=0.1438;InbreedingCoeff=0.5163;MLEAC=21;MLEAF=0.079;MQ=58.97;MQ0=1;MQRankSum=0.587;QD=25.32;ReadPosRankSum=-0.579	GT:AD:DP:GQ:PL	0/0:47,1:48:99:0,141,1505	1/1:0,20:20:57:620,57,0	0/0:19,0:19:48:0,48,536	0/0:47,0:47:99:0,141,1459	0/0:10,0:10:30:0,30,323	0/0:6,0:6:18:0,18,184	0/0:14,0:14:39:0,39,416	0/0:2,0:2:6:0,6,65	./.:.:.:.:.	0/0:15,0:15:45:0,45,451	0/0:1,0:1:3:0,3,32	0/0:9,0:9:27:0,27,281	0/0:12,0:12:36:0,36,369	0/0:1,0:1:3:0,3,31	0/0:25,0:25:72:0,72,775	0/0:8,0:8:24:0,24,232	0/0:16,0:16:45:0,45,480	./.:.:.:.:.	0/0:4,0:4:12:0,12,120	0/0:2,0:2:6:0,6,58	0/0:3,0:3:9:0,9,92	1/1:0,9:9:18:219,18,0	1/1:0,20:20:57:599,57,0	0/0:19,0:19:54:0,54,586	0/0:2,0:2:6:0,6,59	0/0:25,0:25:72:0,72,757	0/0:16,0:16:45:0,45,477	0/0:2,0:2:6:0,6,67	0/0:3,0:3:9:0,9,99	0/0:12,0:12:33:0,33,355	0/0:7,0:7:21:0,21,227	0/0:3,0:3:9:0,9,98	0/0:14,0:14:42:0,42,419	0/1:1,3:4:20:84,0,20	0/0:17,0:17:51:0,51,525	0/0:7,0:7:21:0,21,230	0/0:18,0:18:54:0,54,556	0/0:9,0:9:27:0,27,278	0/0:12,0:12:36:0,36,367	0/0:1,0:1:3:0,3,31	0/0:3,0:3:9:0,9,97	0/0:12,0:12:36:0,36,373	0/0:25,0:25:66:0,66,740	0/0:16,0:16:48:0,48,492	0/0:12,0:12:36:0,36,377	0/0:15,0:15:45:0,45,467	0/0:14,0:14:33:0,33,385	0/0:2,0:2:6:0,6,67	0/0:1,0:1:3:0,3,32	0/0:8,0:8:21:0,21,239	0/0:6,0:6:18:0,18,185	0/0:3,0:3:9:0,9,92	0/0:6,0:6:18:0,18,184	0/0:3,0:3:9:0,9,96	0/0:4,0:4:12:0,12,122	0/0:1,0:1:3:0,3,32	0/0:4,0:4:12:0,12,121	0/0:7,0:7:21:0,21,220	0/0:3,0:3:9:0,9,90	0/0:5,0:5:15:0,15,156	0/0:5,0:5:15:0,15,154	./.:.:.:.:.	0/0:7,0:7:21:0,21,215	0/0:5,0:5:15:0,15,160	0/0:6,0:6:18:0,18,182	0/0:2,0:2:6:0,6,61	0/0:3,0:3:9:0,9,92	0/0:8,0:8:24:0,24,247	0/0:2,0:2:6:0,6,61	0/0:1,0:1:3:0,3,30	0/0:1,0:1:3:0,3,30	0/0:1,0:1:3:0,3,32	0/0:1,0:1:3:0,3,31	0/0:5,0:5:15:0,15,151	0/0:1,0:1:3:0,3,31	0/0:3,0:3:9:0,9,93	0/0:5,0:5:12:0,12,136	0/1:3,1:4:20:20,0,85	0/0:1,0:1:3:0,3,31	0/0:5,0:5:15:0,15,152	1/1:0,5:5:12:136,12,0	0/0:4,0:4:12:0,12,121	0/0:3,0:3:9:0,9,97	0/0:4,0:4:12:0,12,123	0/0:5,0:5:15:0,15,156	0/0:2,0:2:6:0,6,66	0/0:5,0:5:15:0,15,156	0/0:5,0:5:15:0,15,154	0/0:3,0:3:9:0,9,92	0/0:3,0:3:9:0,9,92	0/0:3,0:3:9:0,9,92	0/0:2,0:2:6:0,6,63	0/0:4,0:4:12:0,12,122	0/0:3,0:3:9:0,9,95	0/0:2,0:2:6:0,6,63	0/0:5,0:5:15:0,15,158	0/0:8,0:8:24:0,24,254	0/0:1,0:1:3:0,3,31	0/0:1,0:1:3:0,3,30	0/0:2,0:2:6:0,6,64	0/0:3,0:3:9:0,9,93	0/0:3,0:3:9:0,9,92	0/0:3,0:3:9:0,9,89	1/1:0,3:3:9:95,9,0	./.:.:.:.:.	1/1:0,8:8:24:245,24,0	1/1:0,3:3:9:96,9,0	0/0:5,0:5:15:0,15,158	0/0:3,0:3:9:0,9,97	0/0:4,0:4:12:0,12,118	0/0:4,0:4:12:0,12,124	0/0:3,0:3:9:0,9,97	0/0:7,0:7:21:0,21,218	0/0:5,0:5:15:0,15,160	0/0:8,0:8:21:0,21,236	0/0:4,0:4:12:0,12,118	0/0:2,0:2:6:0,6,60	0/0:4,0:4:12:0,12,123	0/0:2,0:2:6:0,6,63	1/1:0,7:7:18:202,18,0	0/0:4,0:4:12:0,12,120	0/0:5,0:5:15:0,15,158	1/1:0,11:11:33:340,33,0	0/0:12,1:13:0:0,0,294	1/1:0,5:5:15:152,15,0	0/0:3,0:3:9:0,9,97	0/0:4,0:4:12:0,12,126	0/0:4,0:4:12:0,12,130	0/0:6,0:6:18:0,18,185	0/0:3,0:4:3:0,3,45	0/0:8,0:8:15:0,15,196	0/0:3,0:3:6:0,6,76	0/0:8,0:8:15:0,15,195	0/0:3,0:3:9:0,9,83	0/0:6,0:6:15:0,15,170	0/0:6,0:6:12:0,12,150	0/0:33,0:33:99:0,99,1095
chr1	26521031	.	G	A	1958.61	.	AC=32;AF=0.125;AN=256;BaseQRankSum=-3.157;DP=882;Dels=0.00;FS=2.612;HaplotypeScore=0.0546;InbreedingCoeff=0.6355;MLEAC=27;MLEAF=0.105;MQ=58.69;MQ0=12;MQRankSum=0.643;QD=25.44;ReadPosRankSum=-1.283	GT:AD:DP:GQ:PL	0/0:46,0:46:99:0,132,1443	0/0:16,0:16:48:0,48,511	0/0:14,0:14:42:0,42,434	0/0:29,0:30:84:0,84,888	0/0:9,0:9:24:0,24,259	0/0:18,0:19:54:0,54,556	0/0:13,0:13:36:0,36,393	./.:.:.:.:.	0/0:4,0:4:12:0,12,131	0/0:15,0:15:45:0,45,471	0/0:1,0:1:3:0,3,33	1/1:0,10:10:30:313,30,0	0/0:8,0:8:24:0,24,249	./.:.:.:.:.	0/0:11,0:11:33:0,33,345	0/0:20,0:20:60:0,60,614	0/0:13,0:15:33:0,33,377	0/0:3,0:3:9:0,9,95	0/0:12,0:12:27:0,27,322	1/1:0,3:3:9:86,9,0	0/0:3,0:3:9:0,9,99	0/0:14,0:14:42:0,42,436	0/0:19,0:19:57:0,57,600	0/0:17,0:17:48:0,48,532	0/0:7,0:7:21:0,21,222	0/0:15,0:15:36:0,36,408	0/0:14,0:14:42:0,42,446	0/0:4,0:4:12:0,12,124	0/0:4,0:4:12:0,12,122	0/0:14,1:15:42:0,42,429	0/0:3,0:3:9:0,9,93	0/0:1,0:1:3:0,3,34	0/0:23,0:23:60:0,60,652	0/0:3,0:3:9:0,9,98	0/0:14,0:14:42:0,42,439	0/0:2,0:2:6:0,6,67	0/0:18,0:19:51:0,51,549	0/0:9,0:9:27:0,27,288	0/0:7,0:7:21:0,21,223	0/0:2,0:2:6:0,6,67	0/0:4,0:4:12:0,12,127	0/0:17,0:17:51:0,51,525	0/0:15,0:15:42:0,42,441	1/1:0,13:13:36:372,36,0	0/0:18,0:18:51:0,51,546	0/0:20,0:20:51:0,51,573	0/0:7,0:7:21:0,21,226	1/1:0,4:4:12:131,12,0	0/0:2,0:2:6:0,6,64	0/0:5,0:5:15:0,15,156	0/0:3,0:3:9:0,9,94	0/0:2,0:2:6:0,6,63	0/0:6,0:6:18:0,18,187	./.:.:.:.:.	1/1:0,3:3:9:94,9,0	./.:.:.:.:.	1/1:0,3:3:9:98,9,0	1/1:0,3:3:9:97,9,0	0/0:3,0:3:9:0,9,97	1/1:0,3:3:9:90,9,0	0/0:3,0:3:9:0,9,92	0/0:1,0:1:3:0,3,31	0/0:10,0:10:24:0,24,280	0/0:1,0:1:3:0,3,32	0/0:4,0:4:12:0,12,126	0/0:6,0:6:18:0,18,186	0/0:1,0:1:3:0,3,34	0/0:3,0:3:9:0,9,99	0/0:4,0:4:12:0,12,126	./.:.:.:.:.	0/0:5,0:5:12:0,12,140	0/0:6,0:6:18:0,18,188	1/1:0,2:2:6:63,6,0	1/1:0,2:2:6:59,6,0	1/1:0,10:10:30:301,30,0	0/0:2,0:2:6:0,6,64	0/0:1,0:1:3:0,3,32	0/0:5,0:5:12:0,12,141	1/1:0,1:1:3:30,3,0	0/0:5,0:5:12:0,12,140	0/0:1,0:1:3:0,3,32	0/0:2,0:2:6:0,6,63	0/0:1,0:1:3:0,3,33	0/0:4,0:4:12:0,12,123	0/0:5,0:5:15:0,15,156	0/0:4,0:4:12:0,12,121	0/0:3,0:4:9:0,9,96	0/0:4,0:4:12:0,12,118	0/0:5,0:5:15:0,15,153	0/0:2,0:2:6:0,6,64	0/0:2,0:2:6:0,6,65	0/0:7,0:7:18:0,18,185	0/0:3,0:3:6:0,6,79	0/0:1,0:3:3:0,3,32	0/0:4,0:4:6:0,6,89	0/0:4,0:4:9:0,9,97	0/0:3,0:3:9:0,9,98	0/0:2,0:2:6:0,6,63	0/0:2,0:2:6:0,6,62	0/0:1,0:1:3:0,3,31	0/0:4,0:4:12:0,12,133	0/0:1,0:1:3:0,3,32	0/0:5,1:6:15:0,15,158	0/0:1,0:1:3:0,3,32	./.:.:.:.:.	0/0:4,0:4:12:0,12,131	0/0:5,0:5:15:0,15,164	0/0:4,0:4:12:0,12,125	0/0:6,0:6:18:0,18,191	0/0:1,0:1:3:0,3,33	0/0:5,0:5:15:0,15,162	0/0:6,0:6:18:0,18,194	0/0:8,0:8:24:0,24,247	0/0:4,0:4:12:0,12,120	0/0:4,0:4:12:0,12,125	0/0:2,0:2:6:0,6,65	./.:.:.:.:.	0/0:3,0:3:9:0,9,92	1/1:0,4:4:9:108,9,0	0/0:3,0:3:9:0,9,91	1/1:0,2:2:6:58,6,0	1/1:0,7:7:21:210,21,0	0/0:3,0:3:9:0,9,94	0/0:2,0:2:6:0,6,65	0/0:4,0:4:12:0,12,128	0/0:9,0:9:27:0,27,287	0/0:2,0:2:6:0,6,59	0/0:6,0:6:18:0,18,193	1/1:0,7:7:18:200,18,0	./.:.:.:.:.	./.:.:.:.:.	0/0:6,0:6:12:0,12,153	0/0:5,0:5:9:0,9,121	0/0:7,0:9:12:0,12,164	0/0:8,0:8:15:0,15,196	0/0:2,0:4:3:0,3,45	0/0:25,0:25:75:0,75,849
chr1	26521349	.	C	A	371.24	.	AC=14;AF=0.054;AN=258;BaseQRankSum=-1.398;DP=979;Dels=0.00;FS=0.000;HaplotypeScore=0.0843;InbreedingCoeff=0.3387;MLEAC=10;MLEAF=0.039;MQ=59.73;MQ0=0;MQRankSum=-1.691;QD=16.14;ReadPosRankSum=0.307	GT:AD:DP:GQ:PL	0/0:64,0:64:99:0,192,2042	0/0:27,0:27:69:0,69,775	0/0:19,0:19:54:0,54,572	0/0:47,0:47:99:0,141,1459	0/0:12,0:12:36:0,36,375	0/0:17,0:17:51:0,51,506	0/0:19,0:19:57:0,57,591	0/0:5,0:5:15:0,15,169	0/0:3,0:3:9:0,9,97	0/0:16,0:16:48:0,48,497	0/0:3,0:3:6:0,6,63	0/0:17,0:17:51:0,51,541	0/0:13,0:13:36:0,36,391	0/0:1,0:1:3:0,3,34	0/0:15,0:15:45:0,45,473	0/0:14,0:14:42:0,42,438	0/0:18,0:18:45:0,45,512	0/0:3,0:3:9:0,9,97	0/0:10,0:10:30:0,30,308	0/0:9,0:9:27:0,27,276	0/0:5,0:5:15:0,15,157	0/0:19,0:19:45:0,45,518	0/0:14,0:14:42:0,42,424	0/0:18,0:18:54:0,54,568	0/0:6,0:6:18:0,18,186	0/0:23,0:23:69:0,69,708	0/0:8,0:8:24:0,24,245	0/0:7,0:7:21:0,21,218	0/0:1,0:1:3:0,3,32	0/0:21,0:21:60:0,60,633	0/0:4,0:4:12:0,12,131	0/0:5,0:5:15:0,15,156	0/0:23,0:23:69:0,69,702	0/0:3,0:3:9:0,9,95	0/0:18,0:18:54:0,54,557	0/0:4,0:4:12:0,12,136	0/0:21,0:21:63:0,63,649	0/0:7,0:7:21:0,21,217	0/0:10,0:10:27:0,27,278	0/0:3,0:3:9:0,9,86	0/0:5,0:5:15:0,15,160	0/0:13,0:13:39:0,39,396	0/0:17,0:17:51:0,51,519	0/0:24,0:24:69:0,69,719	0/0:22,0:22:63:0,63,652	0/0:17,0:17:42:0,42,468	0/0:13,0:13:39:0,39,410	0/0:4,0:4:12:0,12,129	0/0:2,0:2:6:0,6,59	0/0:5,0:5:15:0,15,148	0/0:2,0:2:6:0,6,57	0/0:3,0:3:9:0,9,92	0/0:4,0:4:12:0,12,120	0/0:5,0:5:15:0,15,153	0/0:5,0:5:9:0,9,122	1/1:0,3:3:9:90,9,0	0/0:4,0:4:12:0,12,124	0/0:5,0:5:15:0,15,158	./.:.:.:.:.	0/0:1,0:1:3:0,3,33	1/1:0,3:3:9:90,9,0	./.:.:.:.:.	0/0:9,0:9:27:0,27,280	0/0:1,0:1:3:0,3,30	0/0:6,0:6:18:0,18,183	0/0:7,0:7:21:0,21,205	0/0:1,0:1:3:0,3,30	0/0:7,0:7:21:0,21,214	0/0:4,0:4:9:0,9,109	./.:.:.:.:.	0/0:1,0:1:3:0,3,31	0/0:4,0:4:12:0,12,125	0/0:5,0:5:15:0,15,152	0/0:3,0:3:9:0,9,97	0/0:1,0:1:3:0,3,30	0/0:1,0:1:3:0,3,34	0/0:3,0:3:6:0,6,78	0/0:1,0:1:3:0,3,31	./.:.:.:.:.	0/0:2,0:2:6:0,6,59	0/0:2,0:2:6:0,6,65	0/0:1,0:1:3:0,3,33	./.:.:.:.:.	0/0:3,0:3:6:0,6,77	0/0:1,0:1:3:0,3,29	0/0:8,0:8:24:0,24,250	0/0:4,0:4:12:0,12,124	0/0:4,0:4:9:0,9,95	0/0:4,0:4:12:0,12,119	0/0:2,0:2:6:0,6,68	0/0:2,0:2:6:0,6,61	1/1:0,4:4:12:117,12,0	0/0:3,0:3:9:0,9,96	0/0:2,0:2:6:0,6,60	./.:.:.:.:.	0/1:1,1:2:26:26,0,26	0/1:3,1:4:20:20,0,80	1/1:0,1:1:3:34,3,0	./.:.:.:.:.	1/1:0,2:2:6:59,6,0	0/0:8,0:8:24:0,24,257	0/0:2,0:2:6:0,6,59	1/1:0,4:4:12:120,12,0	0/0:1,0:1:3:0,3,30	0/0:1,0:1:3:0,3,33	0/0:2,0:2:6:0,6,65	0/0:3,0:3:9:0,9,98	0/0:9,0:9:27:0,27,268	0/0:7,0:7:21:0,21,215	0/0:11,0:11:33:0,33,337	0/0:4,0:4:12:0,12,120	0/0:7,0:7:21:0,21,222	0/0:5,0:5:15:0,15,156	0/0:6,0:6:18:0,18,172	0/0:7,0:7:21:0,21,218	./.:.:.:.:.	0/0:2,0:2:6:0,6,61	0/0:3,0:3:9:0,9,98	0/0:5,0:5:12:0,12,139	0/0:3,0:3:9:0,9,96	0/0:3,0:3:9:0,9,95	0/0:4,0:4:12:0,12,123	0/0:5,0:5:12:0,12,139	0/0:1,0:1:3:0,3,30	0/0:2,0:2:3:0,3,45	0/0:7,0:7:21:0,21,212	0/0:4,0:4:12:0,12,136	0/0:3,0:3:9:0,9,92	0/0:3,0:3:9:0,9,91	0/0:2,0:2:3:0,3,45	0/0:2,0:2:3:0,3,45	0/0:2,0:2:3:0,3,45	0/0:5,0:5:9:0,9,120	0/0:2,0:2:3:0,3,45	0/0:7,0:7:12:0,12,166	0/0:3,0:3:6:0,6,75	0/0:20,0:20:60:0,60,675
chr1	26523288	.	T	A	2252.43	.	AC=23;AF=0.091;AN=252;BaseQRankSum=-1.400;DP=913;Dels=0.00;FS=1.894;HaplotypeScore=0.0662;InbreedingCoeff=0.5272;MLEAC=21;MLEAF=0.083;MQ=59.85;MQ0=0;MQRankSum=-0.536;QD=25.60;ReadPosRankSum=0.310	GT:AD:DP:GQ:PL	0/0:58,0:58:99:0,174,1774	1/1:0,15:15:45:475,45,0	0/0:10,0:10:30:0,30,306	0/0:39,0:39:99:0,114,1178	0/0:8,0:8:24:0,24,242	0/0:19,0:19:57:0,57,563	0/0:10,0:10:30:0,30,306	0/0:2,0:2:6:0,6,62	0/0:2,0:2:6:0,6,67	0/0:22,0:22:63:0,63,664	0/0:1,0:1:3:0,3,32	0/0:16,0:16:48:0,48,489	0/0:14,0:14:42:0,42,442	0/0:3,0:3:9:0,9,93	0/0:19,0:19:57:0,57,593	0/0:22,0:22:66:0,66,673	0/0:25,0:25:75:0,75,756	./.:.:.:.:.	0/0:8,0:8:24:0,24,244	0/0:7,0:7:12:0,12,163	0/0:1,0:1:3:0,3,31	1/1:0,18:18:51:522,51,0	1/1:0,17:17:48:519,48,0	0/0:24,0:24:72:0,72,734	0/0:1,0:1:3:0,3,30	0/0:24,0:24:66:0,66,710	0/0:12,0:12:36:0,36,362	0/0:2,0:2:6:0,6,54	./.:.:.:.:.	0/0:10,0:10:30:0,30,305	0/0:4,0:4:12:0,12,115	0/0:5,0:5:15:0,15,162	0/0:12,0:12:36:0,36,369	0/0:4,0:4:12:0,12,122	0/0:7,0:7:21:0,21,222	0/0:2,0:2:6:0,6,61	0/0:22,0:22:66:0,66,673	0/0:14,0:14:42:0,42,425	0/0:13,0:13:39:0,39,400	0/0:2,0:2:6:0,6,66	0/0:2,0:2:6:0,6,61	0/0:7,0:7:21:0,21,214	0/0:23,0:23:66:0,66,689	0/0:17,0:17:51:0,51,520	0/0:11,0:11:30:0,30,328	0/0:17,0:17:48:0,48,493	0/0:8,0:8:24:0,24,252	0/0:6,0:6:18:0,18,199	0/0:3,0:3:9:0,9,93	0/0:4,0:4:12:0,12,126	./.:.:.:.:.	0/0:2,0:2:6:0,6,63	0/0:8,0:8:24:0,24,252	0/0:4,0:4:12:0,12,125	0/0:10,0:10:24:0,24,279	0/0:3,0:3:9:0,9,94	0/0:2,0:2:6:0,6,59	0/0:6,0:6:18:0,18,184	./.:.:.:.:.	0/0:4,0:4:12:0,12,124	0/0:1,0:1:3:0,3,34	0/0:2,0:2:6:0,6,59	0/0:7,0:7:21:0,21,216	0/0:2,0:2:6:0,6,61	0/0:6,0:6:18:0,18,184	0/0:2,0:2:6:0,6,64	0/0:4,0:4:12:0,12,118	0/0:5,0:5:15:0,15,158	0/0:1,0:1:3:0,3,32	1/1:0,2:2:6:58,6,0	0/0:2,0:2:6:0,6,61	0/0:4,0:4:12:0,12,122	0/0:3,0:3:9:0,9,95	0/0:3,0:3:9:0,9,95	0/0:1,0:1:3:0,3,32	0/0:5,0:5:15:0,15,153	0/0:3,0:3:9:0,9,98	0/1:4,1:5:16:16,0,110	0/0:3,0:3:9:0,9,97	0/0:9,0:9:27:0,27,275	1/1:0,1:1:3:32,3,0	0/0:1,0:1:3:0,3,32	0/0:8,0:8:24:0,24,252	0/0:1,0:1:3:0,3,32	0/0:3,0:3:9:0,9,94	0/0:2,0:2:6:0,6,65	0/0:3,0:3:9:0,9,92	0/0:3,0:3:9:0,9,82	0/0:1,0:1:3:0,3,31	0/0:4,0:4:12:0,12,108	./.:.:.:.:.	0/0:4,0:4:12:0,12,122	0/0:1,0:1:3:0,3,30	0/0:1,0:1:3:0,3,30	0/0:1,0:1:3:0,3,32	0/0:3,0:3:9:0,9,88	0/0:4,0:4:12:0,12,125	0/0:1,0:1:3:0,3,31	0/0:4,0:4:12:0,12,121	./.:.:.:.:.	0/0:9,0:9:27:0,27,284	0/0:2,0:2:6:0,6,62	0/0:1,0:1:3:0,3,30	./.:.:.:.:.	1/1:0,8:8:24:252,24,0	1/1:0,6:6:18:187,18,0	1/1:0,3:3:9:98,9,0	0/0:6,0:6:18:0,18,182	0/0:6,0:6:18:0,18,188	0/0:2,0:2:6:0,6,60	0/0:5,0:5:15:0,15,153	0/0:6,0:6:18:0,18,192	0/0:13,0:13:36:0,36,377	0/0:6,0:6:18:0,18,186	0/0:9,0:9:24:0,24,265	0/0:6,0:6:18:0,18,184	./.:.:.:.:.	0/0:2,0:2:6:0,6,61	0/0:5,0:5:15:0,15,154	1/1:0,3:3:9:96,9,0	0/0:4,0:4:12:0,12,122	0/0:4,0:4:12:0,12,125	1/1:0,5:5:12:136,12,0	0/0:2,0:2:6:0,6,63	1/1:0,5:5:15:153,15,0	0/0:4,0:4:9:0,9,105	0/0:4,0:4:12:0,12,116	0/0:4,0:4:12:0,12,131	0/0:1,0:1:3:0,3,28	./.:.:.:.:.	./.:.:.:.:.	./.:.:.:.:.	0/0:2,0:2:3:0,3,45	0/0:2,0:2:3:0,3,45	0/0:2,0:2:3:0,3,45	0/0:6,0:6:9:0,9,134	0/0:23,0:23:69:0,69,756
chr1	26528062	.	T	C	1738.73	.	AC=20;AF=0.074;AN=272;BaseQRankSum=-0.118;DP=1046;Dels=0.00;FS=5.785;HaplotypeScore=0.0713;InbreedingCoeff=0.4348;MLEAC=17;MLEAF=0.063;MQ=59.82;MQ0=0;MQRankSum=-1.220;QD=23.82;ReadPosRankSum=0.249	GT:AD:DP:GQ:PL	0/0:48,0:48:99:0,144,1489	0/0:25,0:25:75:0,75,765	0/0:20,0:20:57:0,57,593	0/0:53,0:53:99:0,159,1595	0/0:14,0:14:42:0,42,429	0/0:29,0:29:84:0,84,858	0/0:18,0:18:54:0,54,536	0/0:4,0:4:12:0,12,120	0/0:2,0:2:6:0,6,62	0/0:18,0:18:54:0,54,541	0/0:1,0:1:3:0,3,30	0/0:14,0:14:39:0,39,418	0/0:19,0:19:51:0,51,555	0/0:1,0:1:3:0,3,32	0/0:21,0:21:63:0,63,642	0/0:10,0:10:27:0,27,278	0/0:14,0:14:42:0,42,428	0/0:4,0:4:12:0,12,124	0/0:11,0:11:27:0,27,303	0/0:2,0:2:6:0,6,59	0/0:5,0:5:15:0,15,166	0/0:14,0:14:33:0,33,356	0/0:19,0:19:57:0,57,581	0/0:15,0:15:45:0,45,459	0/0:2,0:2:6:0,6,65	0/0:25,0:25:72:0,72,734	0/0:15,0:15:39:0,39,434	0/0:4,0:4:12:0,12,129	0/1:3,1:4:18:18,0,82	0/0:24,0:24:69:0,69,716	0/1:1,2:3:22:52,0,22	./.:.:.:.:.	1/1:0,19:19:48:535,48,0	0/0:1,0:1:3:0,3,33	0/0:14,0:14:42:0,42,421	1/1:0,2:2:6:65,6,0	0/0:25,0:25:75:0,75,765	1/1:0,21:21:57:613,57,0	0/0:19,0:19:57:0,57,574	1/1:0,4:4:12:132,12,0	0/0:5,0:5:15:0,15,156	0/0:15,0:15:42:0,42,445	0/0:8,0:8:24:0,24,250	0/0:16,0:16:48:0,48,491	0/0:20,0:20:60:0,60,617	0/0:18,0:18:48:0,48,514	0/0:9,0:9:24:0,24,266	0/0:3,0:3:9:0,9,93	0/0:2,0:2:6:0,6,61	0/0:6,0:6:18:0,18,180	0/0:4,0:4:12:0,12,122	0/0:1,0:1:3:0,3,31	0/0:3,0:3:9:0,9,95	0/0:4,0:4:12:0,12,128	0/0:6,0:6:18:0,18,184	0/0:2,0:2:6:0,6,61	0/0:8,0:8:24:0,24,242	0/0:6,0:6:18:0,18,181	0/0:3,0:3:9:0,9,91	0/0:11,0:11:27:0,27,302	0/0:2,0:2:6:0,6,62	0/0:3,0:3:9:0,9,92	0/0:7,0:7:21:0,21,215	0/0:1,0:1:3:0,3,32	0/0:6,0:6:18:0,18,184	0/0:5,0:5:15:0,15,157	0/0:2,0:2:3:0,3,29	0/0:1,0:1:3:0,3,33	0/0:4,0:4:12:0,12,120	0/0:7,0:7:21:0,21,210	0/0:2,0:2:6:0,6,61	0/0:2,0:2:6:0,6,65	0/0:1,0:1:3:0,3,30	0/0:2,0:2:6:0,6,65	0/0:7,0:7:21:0,21,207	0/0:4,0:4:9:0,9,108	0/0:3,0:3:9:0,9,92	0/0:3,0:3:9:0,9,92	0/0:2,0:2:6:0,6,62	0/0:2,0:2:6:0,6,60	0/0:3,0:3:9:0,9,96	0/0:3,0:3:9:0,9,92	0/0:2,0:2:6:0,6,65	0/0:3,0:3:9:0,9,93	0/0:6,0:6:18:0,18,186	0/0:3,0:3:6:0,6,59	0/0:3,0:3:9:0,9,94	1/1:0,4:4:12:124,12,0	0/0:6,0:6:18:0,18,187	0/0:4,0:4:12:0,12,127	0/0:1,0:1:3:0,3,31	0/0:3,0:3:9:0,9,92	0/0:5,0:5:15:0,15,157	0/0:1,0:1:3:0,3,31	0/0:3,0:3:9:0,9,93	0/0:3,0:3:9:0,9,92	0/0:4,0:4:12:0,12,128	0/0:1,0:1:3:0,3,31	0/0:2,0:2:6:0,6,59	0/0:5,0:5:15:0,15,155	0/0:2,0:2:6:0,6,63	0/0:2,0:2:6:0,6,62	0/0:1,0:1:3:0,3,30	0/0:6,0:6:18:0,18,185	0/0:5,0:5:15:0,15,151	0/0:8,0:8:24:0,24,245	0/0:5,0:5:15:0,15,155	0/0:11,0:11:33:0,33,326	1/1:0,1:1:3:32,3,0	0/0:9,0:9:18:0,18,232	0/0:3,0:3:9:0,9,89	1/1:0,1:1:3:32,3,0	1/1:0,4:4:9:92,9,0	1/1:0,10:10:30:301,30,0	0/0:6,0:6:18:0,18,185	0/0:1,0:1:3:0,3,33	0/0:3,0:3:9:0,9,95	0/0:5,0:5:15:0,15,159	0/0:10,0:10:30:0,30,302	0/0:2,0:2:6:0,6,63	0/0:5,0:5:15:0,15,152	0/0:6,0:6:18:0,18,185	0/0:8,0:8:24:0,24,242	0/0:1,0:1:3:0,3,33	0/0:3,0:3:9:0,9,89	0/0:6,0:6:18:0,18,184	0/0:5,0:5:15:0,15,154	0/0:6,0:6:18:0,18,182	0/0:1,0:1:3:0,3,32	0/0:8,0:8:15:0,15,197	0/0:2,0:2:6:0,6,59	0/0:2,0:2:3:0,3,45	0/0:9,0:9:15:0,15,209	0/0:2,0:2:3:0,3,45	0/0:2,0:2:3:0,3,45	0/0:4,0:4:9:0,9,100	0/0:37,0:37:99:0,111,1234
chr1	26531240	.	T	C	1497.74	.	AC=21;AF=0.079;AN=266;BaseQRankSum=-1.346;DP=1026;Dels=0.00;FS=7.447;HaplotypeScore=0.0732;InbreedingCoeff=0.5472;MLEAC=18;MLEAF=0.068;MQ=59.72;MQ0=0;MQRankSum=-0.214;QD=24.96;ReadPosRankSum=-2.121	GT:AD:DP:GQ:PL	0/0:52,0:52:99:0,156,1641	0/0:14,0:14:39:0,39,415	0/0:15,0:15:45:0,45,466	0/0:41,0:41:99:0,123,1275	0/0:22,0:22:66:0,66,664	0/0:6,0:6:18:0,18,185	0/0:18,0:18:54:0,54,547	0/0:3,0:3:9:0,9,95	0/0:4,0:4:12:0,12,131	0/0:20,0:20:60:0,60,612	0/0:2,0:2:6:0,6,65	0/0:20,0:20:57:0,57,604	0/0:14,0:14:42:0,42,439	0/0:2,0:2:6:0,6,61	0/0:19,0:19:54:0,54,558	0/0:17,0:17:51:0,51,517	0/0:23,0:23:69:0,69,704	0/0:1,0:1:3:0,3,31	0/0:13,0:13:39:0,39,399	0/0:13,0:13:33:0,33,363	0/0:8,0:8:24:0,24,262	0/0:11,0:11:33:0,33,340	0/0:20,0:20:60:0,60,621	0/0:27,0:27:81:0,81,838	0/0:2,0:2:3:0,3,32	0/0:17,0:17:45:0,45,490	0/0:14,0:14:42:0,42,428	0/0:6,0:6:18:0,18,199	0/1:1,2:3:23:52,0,23	0/0:18,0:18:51:0,51,526	1/1:0,4:4:12:120,12,0	0/0:2,0:2:6:0,6,65	1/1:0,13:13:36:389,36,0	0/0:3,0:3:9:0,9,97	0/0:24,0:24:72:0,72,744	1/1:0,4:4:12:124,12,0	0/0:20,0:20:60:0,60,619	1/1:0,10:10:30:298,30,0	0/0:10,0:10:24:0,24,261	1/1:0,4:4:12:129,12,0	0/0:3,0:3:9:0,9,92	0/0:26,0:26:72:0,72,789	0/0:16,0:16:48:0,48,495	0/0:19,0:19:54:0,54,563	0/0:14,0:14:42:0,42,436	0/0:33,0:33:96:0,96,1007	0/0:11,0:11:33:0,33,348	0/0:10,0:10:30:0,30,300	0/0:1,0:1:3:0,3,30	0/0:2,0:2:6:0,6,61	./.:.:.:.:.	0/0:9,0:9:27:0,27,275	0/0:4,0:4:12:0,12,117	0/0:4,0:4:12:0,12,126	0/0:4,0:4:12:0,12,123	0/0:6,0:6:18:0,18,186	0/0:3,0:3:9:0,9,90	0/0:6,0:6:18:0,18,184	0/0:1,0:1:3:0,3,31	0/0:7,0:7:21:0,21,215	0/0:2,0:2:6:0,6,63	0/0:2,0:2:6:0,6,61	0/0:7,0:7:21:0,21,216	0/0:9,0:9:27:0,27,280	0/0:7,0:7:21:0,21,219	0/0:2,0:2:6:0,6,61	0/0:5,0:5:12:0,12,133	0/0:4,0:4:12:0,12,120	0/0:1,0:1:3:0,3,32	0/0:5,0:5:15:0,15,152	0/0:1,0:1:3:0,3,31	0/0:3,0:3:9:0,9,93	0/0:4,0:4:12:0,12,120	0/0:3,0:3:9:0,9,96	0/0:4,0:4:12:0,12,123	0/0:2,0:2:6:0,6,64	0/0:3,0:3:9:0,9,93	0/0:1,0:1:3:0,3,32	0/0:2,0:2:6:0,6,61	0/0:3,0:3:9:0,9,93	0/0:5,0:5:15:0,15,148	0/0:3,0:3:6:0,6,78	0/0:8,0:8:24:0,24,257	0/0:2,0:2:6:0,6,63	0/0:3,0:3:9:0,9,97	0/0:6,0:6:18:0,18,187	0/0:3,0:3:9:0,9,92	1/1:0,3:3:9:94,9,0	0/0:2,0:2:6:0,6,59	0/0:2,0:2:6:0,6,63	0/0:3,0:3:9:0,9,89	0/0:4,0:4:12:0,12,127	0/0:6,0:6:18:0,18,184	0/0:1,0:1:3:0,3,31	0/0:2,0:2:6:0,6,61	0/0:7,0:7:21:0,21,218	0/0:4,0:4:12:0,12,132	0/0:3,0:3:9:0,9,93	./.:.:.:.:.	0/0:2,0:2:6:0,6,61	0/0:3,0:3:9:0,9,95	0/0:3,0:3:9:0,9,93	0/0:2,0:2:6:0,6,62	0/0:4,0:4:12:0,12,120	0/0:1,0:1:3:0,3,30	0/0:5,0:5:15:0,15,157	0/0:8,0:8:24:0,24,248	0/0:6,0:6:18:0,18,182	1/1:0,4:4:12:122,12,0	0/0:2,0:2:6:0,6,61	0/0:5,0:5:15:0,15,152	1/1:0,4:4:12:125,12,0	1/1:0,8:8:24:241,24,0	1/1:0,3:3:9:88,9,0	0/0:8,0:8:24:0,24,257	0/0:3,0:3:9:0,9,95	0/0:2,0:2:6:0,6,62	0/0:5,0:5:15:0,15,153	0/0:4,0:4:12:0,12,128	0/0:2,0:2:6:0,6,59	0/0:7,0:7:18:0,18,198	0/0:2,0:2:6:0,6,61	0/0:7,0:7:21:0,21,211	0/0:6,0:6:18:0,18,183	0/0:4,0:4:12:0,12,118	0/0:6,0:6:15:0,15,148	0/0:4,0:4:12:0,12,124	0/0:7,0:7:21:0,21,220	./.:.:.:.:.	0/0:8,0:8:12:0,12,179	0/0:4,0:4:9:0,9,108	0/0:2,0:2:6:0,6,58	0/0:6,0:6:9:0,9,121	0/0:2,0:2:3:0,3,45	0/0:2,0:2:3:0,3,45	./.:.:.:.:.	0/0:20,0:20:60:0,60,692
chr1	26532581	.	C	G	845.87	.	AC=13;AF=0.050;AN=258;BaseQRankSum=-1.078;DP=846;Dels=0.00;FS=7.996;HaplotypeScore=0.0684;InbreedingCoeff=0.3410;MLEAC=9;MLEAF=0.035;MQ=59.56;MQ0=0;MQRankSum=-0.421;QD=21.69;ReadPosRankSum=0.363	GT:AD:DP:GQ:PL	0/0:62,0:62:99:0,186,1885	0/0:14,0:14:42:0,42,429	0/0:11,0:11:30:0,30,321	0/0:39,0:39:99:0,117,1161	0/0:12,0:12:30:0,30,333	0/0:13,0:13:39:0,39,389	0/0:18,0:18:54:0,54,529	0/0:3,0:3:9:0,9,93	0/0:2,0:2:6:0,6,61	0/0:19,0:19:57:0,57,554	./.:.:.:.:.	0/0:10,0:10:30:0,30,312	0/0:8,0:8:24:0,24,248	0/0:1,0:1:3:0,3,32	0/0:17,0:17:51:0,51,510	1/1:0,21:21:63:639,63,0	0/0:21,0:21:60:0,60,616	0/0:1,0:1:3:0,3,32	0/0:4,0:4:12:0,12,126	0/0:4,0:4:12:0,12,116	0/0:3,0:3:9:0,9,96	0/0:9,0:9:27:0,27,274	0/0:22,0:22:63:0,63,644	0/0:11,0:11:33:0,33,335	0/0:2,0:2:6:0,6,65	0/0:21,0:21:63:0,63,625	0/0:9,0:9:27:0,27,269	0/0:3,0:3:9:0,9,97	0/0:2,0:2:6:0,6,57	0/0:14,0:14:39:0,39,416	0/0:3,0:3:9:0,9,95	0/0:2,0:2:6:0,6,63	0/0:17,0:17:48:0,48,500	1/1:0,4:4:12:126,12,0	0/0:14,0:14:42:0,42,421	0/0:3,0:3:9:0,9,94	0/0:22,0:22:63:0,63,657	0/0:8,0:8:24:0,24,243	0/0:3,0:3:9:0,9,93	0/1:5,1:6:14:14,0,144	1/1:0,3:3:9:92,9,0	0/0:19,0:19:57:0,57,583	0/0:8,0:8:18:0,18,201	0/0:8,0:8:24:0,24,245	0/0:14,0:14:42:0,42,420	0/0:26,0:26:72:0,72,742	0/0:8,0:8:24:0,24,243	0/0:2,0:2:6:0,6,56	./.:.:.:.:.	0/0:4,0:4:12:0,12,118	0/0:2,0:2:6:0,6,63	0/0:3,0:3:9:0,9,94	1/1:0,2:2:6:60,6,0	0/0:4,0:4:12:0,12,120	0/0:4,0:4:12:0,12,118	0/0:3,0:3:9:0,9,89	0/0:4,0:4:12:0,12,124	0/0:3,0:3:9:0,9,93	./.:.:.:.:.	0/0:3,0:3:9:0,9,93	0/0:6,0:6:18:0,18,186	0/0:2,0:2:6:0,6,60	0/0:6,0:6:18:0,18,186	0/0:7,0:7:21:0,21,206	0/0:4,0:4:12:0,12,132	0/0:5,0:5:15:0,15,152	0/0:3,0:3:9:0,9,91	0/0:5,0:5:15:0,15,154	0/0:3,0:3:9:0,9,82	./.:.:.:.:.	0/0:3,0:3:6:0,6,74	0/0:1,0:1:3:0,3,29	0/0:2,0:2:6:0,6,62	0/0:6,0:6:18:0,18,189	0/0:2,0:2:6:0,6,59	0/0:5,0:5:15:0,15,153	0/0:1,0:1:3:0,3,29	0/0:5,0:5:15:0,15,147	./.:.:.:.:.	0/0:5,0:5:9:0,9,119	./.:.:.:.:.	0/0:1,0:1:3:0,3,29	0/0:2,0:2:6:0,6,67	0/0:2,0:2:6:0,6,59	0/0:3,0:3:9:0,9,93	0/0:2,0:2:6:0,6,60	0/0:2,0:2:6:0,6,59	0/0:2,0:2:6:0,6,62	1/1:0,1:1:3:32,3,0	0/0:6,0:6:18:0,18,185	1/1:0,2:2:6:59,6,0	0/0:5,0:5:15:0,15,156	0/0:2,0:2:6:0,6,62	0/0:2,0:2:6:0,6,61	0/0:5,0:5:15:0,15,148	0/0:2,0:2:6:0,6,61	0/0:3,0:3:9:0,9,86	0/0:2,0:2:6:0,6,62	0/0:1,0:1:3:0,3,33	0/0:1,0:1:3:0,3,31	0/0:4,0:4:12:0,12,124	0/0:2,0:2:6:0,6,64	0/0:1,0:1:3:0,3,29	0/0:1,0:1:3:0,3,31	./.:.:.:.:.	0/0:5,0:5:15:0,15,150	0/0:2,0:2:6:0,6,61	0/0:3,0:3:9:0,9,93	0/0:6,0:6:18:0,18,186	0/0:3,0:3:9:0,9,87	0/0:3,0:3:9:0,9,88	0/0:6,0:6:18:0,18,186	0/0:4,0:4:12:0,12,122	0/0:6,0:6:18:0,18,178	0/0:2,0:2:6:0,6,60	0/0:3,0:3:9:0,9,91	0/0:1,0:1:3:0,3,30	0/0:4,0:4:12:0,12,120	0/0:1,0:1:3:0,3,27	0/0:3,0:3:9:0,9,90	0/0:5,0:5:15:0,15,151	0/0:4,0:4:12:0,12,124	0/0:3,0:3:9:0,9,89	0/0:7,0:7:21:0,21,217	0/0:2,0:2:6:0,6,61	0/0:1,0:1:3:0,3,32	0/0:7,0:7:18:0,18,206	0/0:2,0:2:6:0,6,56	0/0:4,0:4:12:0,12,120	0/0:2,0:2:6:0,6,61	0/0:4,0:4:9:0,9,105	0/0:4,0:4:6:0,6,89	0/0:6,0:6:9:0,9,134	0/0:5,0:5:9:0,9,120	0/0:6,0:6:12:0,12,150	./.:.:.:.:.	0/0:29,0:29:87:0,87,935
chr1	26536487	.	G	A	1351.61	.	AC=15;AF=0.057;AN=262;BaseQRankSum=-1.109;DP=1255;Dels=0.00;FS=3.943;HaplotypeScore=0.0668;InbreedingCoeff=0.4458;MLEAC=13;MLEAF=0.050;MQ=59.86;MQ0=0;MQRankSum=0.011;QD=21.12;ReadPosRankSum=-0.558	GT:AD:DP:GQ:PL	0/0:57,0:57:99:0,171,1788	0/0:31,0:31:93:0,93,967	0/0:35,0:35:99:0,105,1069	0/0:63,0:63:99:0,186,1929	0/0:21,0:21:63:0,63,651	0/0:22,0:22:60:0,60,661	0/0:23,0:23:66:0,66,704	0/0:2,0:2:6:0,6,67	0/0:2,0:2:6:0,6,63	0/0:22,0:22:66:0,66,688	0/0:4,0:4:12:0,12,126	0/0:19,0:19:57:0,57,600	0/0:19,0:19:57:0,57,595	0/0:1,0:1:3:0,3,33	0/0:31,0:31:93:0,93,963	0/0:27,0:27:81:0,81,849	0/0:26,0:26:78:0,78,832	0/0:2,0:2:6:0,6,63	0/0:16,0:16:39:0,39,451	0/0:8,0:8:24:0,24,248	0/0:4,0:4:12:0,12,136	0/0:27,0:27:78:0,78,843	0/0:26,0:26:78:0,78,810	0/0:25,0:25:75:0,75,769	0/0:3,0:3:9:0,9,100	0/0:27,0:27:72:0,72,806	0/0:15,0:15:45:0,45,463	0/0:6,0:6:18:0,18,192	0/0:1,0:1:3:0,3,34	0/0:19,0:19:54:0,54,554	0/0:4,0:4:12:0,12,126	0/0:2,0:2:6:0,6,66	0/0:26,0:26:69:0,69,749	0/0:5,0:5:15:0,15,173	0/0:15,0:15:45:0,45,466	./.:.:.:.:.	0/0:35,0:35:99:0,105,1077	0/0:7,0:7:21:0,21,213	0/0:14,0:14:39:0,39,410	0/0:1,0:1:3:0,3,32	0/0:1,0:1:3:0,3,32	0/0:19,0:19:57:0,57,584	0/0:16,0:16:48:0,48,461	0/0:22,0:22:66:0,66,682	1/1:0,16:16:48:492,48,0	0/0:39,0:39:99:0,117,1183	0/0:10,0:10:30:0,30,322	0/0:5,0:5:15:0,15,162	0/0:5,0:5:12:0,12,141	0/0:5,0:5:15:0,15,158	0/0:3,0:3:9:0,9,98	0/0:1,0:1:3:0,3,32	0/0:2,0:2:6:0,6,66	0/0:3,0:3:9:0,9,96	0/0:3,0:3:9:0,9,95	0/0:3,0:3:9:0,9,94	0/0:3,0:3:9:0,9,98	0/0:8,0:8:24:0,24,254	0/0:1,0:1:3:0,3,32	0/0:5,0:5:15:0,15,165	0/0:5,0:5:15:0,15,163	0/0:4,0:4:12:0,12,130	0/0:8,0:8:21:0,21,235	0/0:6,0:6:18:0,18,197	0/0:5,0:5:15:0,15,164	0/0:8,0:8:24:0,24,225	0/0:9,0:9:27:0,27,271	0/0:3,0:3:9:0,9,83	0/0:7,0:7:21:0,21,224	0/0:5,0:5:15:0,15,158	0/0:5,0:5:15:0,15,157	0/0:5,0:5:15:0,15,154	0/0:2,0:2:6:0,6,62	0/0:6,0:6:18:0,18,184	0/0:4,0:4:12:0,12,122	0/0:5,0:5:15:0,15,153	1/1:0,3:3:9:92,9,0	0/0:2,0:2:6:0,6,59	0/0:1,0:1:3:0,3,32	0/0:4,0:4:12:0,12,126	0/0:2,0:2:6:0,6,63	./.:.:.:.:.	0/0:5,0:5:15:0,15,159	1/1:0,8:8:24:243,24,0	0/1:1,8:9:3:218,0,3	0/0:5,0:5:15:0,15,167	0/0:2,0:2:6:0,6,65	0/1:6,1:7:8:8,0,166	0/0:6,0:6:18:0,18,184	0/0:1,0:1:3:0,3,32	0/0:4,0:4:12:0,12,130	0/0:3,0:3:6:0,6,75	0/0:6,0:6:18:0,18,180	0/0:7,0:7:18:0,18,197	./.:.:.:.:.	0/0:2,0:2:6:0,6,63	0/0:7,0:7:21:0,21,213	0/0:3,0:3:9:0,9,89	0/0:3,0:3:9:0,9,97	0/0:3,0:3:9:0,9,88	0/0:9,0:9:27:0,27,292	0/0:1,0:1:3:0,3,27	0/0:3,0:3:9:0,9,99	0/0:2,0:2:6:0,6,65	0/0:3,0:3:9:0,9,100	0/0:10,0:10:27:0,27,303	0/0:5,0:5:15:0,15,162	0/0:6,0:6:18:0,18,191	./.:.:.:.:.	0/0:4,0:4:12:0,12,126	0/0:6,0:6:18:0,18,192	./.:.:.:.:.	0/0:2,0:2:6:0,6,65	0/0:6,0:6:18:0,18,185	0/0:7,0:7:21:0,21,226	0/0:11,0:11:33:0,33,341	0/0:5,0:5:15:0,15,156	0/0:7,0:7:21:0,21,210	0/0:5,0:5:15:0,15,159	0/0:3,0:3:9:0,9,84	0/1:3,1:4:17:17,0,84	0/0:8,0:8:24:0,24,255	0/0:5,0:5:15:0,15,142	0/0:2,0:2:6:0,6,63	0/0:2,0:2:6:0,6,63	1/1:0,8:8:24:234,24,0	1/1:0,6:6:18:179,18,0	1/1:0,3:3:9:93,9,0	0/0:2,0:2:6:0,6,63	0/0:6,0:6:12:0,12,154	./.:.:.:.:.	0/0:2,0:2:3:0,3,45	0/0:6,0:6:9:0,9,108	0/0:4,0:4:9:0,9,96	0/0:8,0:8:18:0,18,209	0/0:11,0:11:21:0,21,240	0/0:39,0:39:99:0,117,1304
chr1	26542718	.	C	G	1674.74	.	AC=24;AF=0.092;AN=262;BaseQRankSum=0.080;DP=874;Dels=0.00;FS=1.001;HaplotypeScore=0.0899;InbreedingCoeff=0.4444;MLEAC=20;MLEAF=0.076;MQ=59.76;MQ0=0;MQRankSum=-0.330;QD=21.47;ReadPosRankSum=0.671	GT:AD:DP:GQ:PL	0/0:51,0:51:99:0,153,1636	0/0:19,0:19:51:0,51,582	0/0:19,0:19:57:0,57,603	0/0:38,0:38:99:0,114,1216	0/0:9,0:9:27:0,27,281	0/0:12,0:12:33:0,33,359	0/0:14,0:14:42:0,42,440	0/0:3,0:3:9:0,9,105	0/0:2,0:2:6:0,6,69	0/0:15,0:15:45:0,45,468	0/0:6,0:6:18:0,18,195	0/0:19,0:19:54:0,54,598	0/0:15,0:15:45:0,45,484	./.:.:.:.:.	0/0:16,0:16:45:0,45,504	0/0:10,0:10:30:0,30,314	0/0:15,0:15:39:0,39,444	0/0:3,0:3:9:0,9,100	0/0:11,0:11:24:0,24,292	0/0:15,0:15:45:0,45,475	0/0:4,0:4:12:0,12,128	0/0:14,0:14:42:0,42,443	0/0:13,0:13:39:0,39,420	0/0:19,0:19:57:0,57,609	0/0:5,0:5:15:0,15,168	0/0:12,0:12:36:0,36,371	0/0:9,0:9:27:0,27,279	0/0:2,0:2:6:0,6,65	0/1:3,1:4:20:20,0,82	0/0:13,0:13:39:0,39,423	0/1:3,4:7:69:109,0,69	0/1:4,3:7:74:74,0,109	1/1:0,22:22:63:683,63,0	0/0:3,0:3:9:0,9,95	0/0:16,0:17:48:0,48,509	1/1:0,2:2:6:70,6,0	0/0:14,0:14:39:0,39,425	1/1:0,6:6:18:195,18,0	0/0:13,0:13:39:0,39,413	1/1:0,3:3:9:102,9,0	0/0:2,0:2:6:0,6,57	0/0:9,0:9:27:0,27,290	0/0:11,0:11:33:0,33,348	0/0:21,0:21:60:0,60,645	0/0:11,0:11:33:0,33,356	0/0:11,0:11:33:0,33,355	0/0:9,0:9:27:0,27,288	0/0:5,0:5:15:0,15,160	0/0:3,0:3:6:0,6,79	0/0:6,0:6:18:0,18,185	0/0:1,0:1:3:0,3,32	0/0:3,0:3:9:0,9,93	0/0:2,0:2:6:0,6,62	0/0:4,0:4:12:0,12,128	0/0:5,0:5:15:0,15,162	0/0:3,0:3:9:0,9,97	0/0:2,0:2:6:0,6,61	0/0:4,0:4:12:0,12,130	./.:.:.:.:.	0/0:7,0:7:21:0,21,224	0/0:3,0:3:9:0,9,96	0/0:3,0:3:9:0,9,96	0/0:7,0:7:21:0,21,226	0/0:9,0:9:27:0,27,291	0/0:2,0:2:3:0,3,32	0/0:3,0:3:6:0,6,75	0/0:5,0:5:12:0,12,132	0/0:5,0:5:15:0,15,158	0/0:3,0:3:9:0,9,96	./.:.:.:.:.	0/0:3,0:3:9:0,9,93	0/0:2,0:2:6:0,6,61	0/0:1,0:1:3:0,3,31	0/0:2,0:2:6:0,6,63	0/0:4,0:4:12:0,12,127	0/0:2,0:2:6:0,6,66	0/0:2,0:2:6:0,6,67	0/0:3,0:3:9:0,9,100	0/0:1,0:1:3:0,3,31	0/0:2,0:2:6:0,6,66	0/0:4,0:4:9:0,9,111	0/0:3,0:3:9:0,9,91	0/0:1,0:1:3:0,3,31	0/0:4,0:4:12:0,12,122	0/0:1,0:1:3:0,3,24	0/0:3,0:3:9:0,9,96	0/0:3,0:3:9:0,9,95	1/1:0,2:2:6:65,6,0	0/0:4,0:4:12:0,12,132	0/0:5,0:5:15:0,15,168	0/0:2,0:2:6:0,6,61	0/0:5,0:5:15:0,15,165	0/0:4,0:4:12:0,12,128	0/0:1,0:1:3:0,3,32	0/0:3,0:3:6:0,6,61	0/0:6,0:6:18:0,18,197	0/0:3,0:3:9:0,9,97	0/0:1,0:1:3:0,3,32	0/0:2,0:2:6:0,6,62	0/0:3,0:3:9:0,9,96	0/0:2,0:2:6:0,6,67	./.:.:.:.:.	0/0:3,0:3:9:0,9,94	0/0:4,0:4:12:0,12,126	0/0:3,0:3:9:0,9,97	0/0:2,0:2:6:0,6,65	0/0:3,0:3:9:0,9,97	0/0:7,0:7:21:0,21,223	1/1:0,3:3:9:100,9,0	1/1:0,3:3:9:93,9,0	0/1:4,2:6:51:51,0,92	1/1:0,3:3:9:103,9,0	1/1:0,7:7:18:201,18,0	1/1:0,3:3:9:97,9,0	0/0:6,0:6:18:0,18,191	0/0:1,0:1:3:0,3,31	0/0:1,0:1:3:0,3,31	0/0:3,0:3:9:0,9,96	0/0:2,0:2:6:0,6,63	0/0:5,0:5:15:0,15,160	0/0:6,0:6:18:0,18,186	0/0:3,0:3:9:0,9,100	0/0:4,0:4:12:0,12,129	0/0:5,0:5:15:0,15,159	0/0:8,0:8:24:0,24,257	0/0:3,0:3:9:0,9,94	0/0:3,0:3:9:0,9,89	0/0:4,0:4:12:0,12,122	0/0:1,0:1:3:0,3,31	./.:.:.:.:.	./.:.:.:.:.	0/0:3,0:3:6:0,6,77	0/0:6,0:6:12:0,12,153	0/0:4,0:4:6:0,6,89	0/0:5,0:5:9:0,9,121	0/0:2,0:2:3:0,3,45	0/0:28,0:28:84:0,84,971
chr1	26543464	.	G	A	22435.8	.	AC=211;AF=0.824;AN=256;BaseQRankSum=-3.063;DP=871;Dels=0.00;FS=8.317;HaplotypeScore=0.0774;InbreedingCoeff=0.6725;MLEAC=218;MLEAF=0.852;MQ=59.67;MQ0=0;MQRankSum=1.175;QD=29.87;ReadPosRankSum=-1.228	GT:AD:DP:GQ:PL	1/1:0,47:47:99:1483,141,0	1/1:0,19:19:57:574,57,0	1/1:0,14:14:42:423,42,0	1/1:0,47:47:99:1438,141,0	1/1:0,11:11:33:341,33,0	1/1:0,7:7:18:195,18,0	1/1:0,9:9:27:274,27,0	1/1:0,2:2:6:60,6,0	1/1:0,1:1:3:35,3,0	1/1:0,19:19:54:554,54,0	./.:.:.:.:.	1/1:0,16:16:48:497,48,0	1/1:0,10:10:30:308,30,0	1/1:0,2:2:6:63,6,0	1/1:0,19:19:57:582,57,0	1/1:0,11:11:33:337,33,0	1/1:0,20:20:60:601,60,0	1/1:0,5:5:15:160,15,0	0/0:11,0:11:27:0,27,307	0/0:2,0:2:6:0,6,66	0/0:3,0:3:9:0,9,97	1/1:0,11:11:30:318,30,0	1/1:0,18:18:51:551,51,0	0/0:16,0:16:45:0,45,480	0/0:3,0:3:9:0,9,95	1/1:0,20:20:60:612,60,0	1/1:0,8:8:24:250,24,0	1/1:0,5:5:15:158,15,0	1/1:0,5:5:15:155,15,0	1/1:0,12:12:36:375,36,0	1/1:0,1:1:3:33,3,0	1/1:0,4:4:12:131,12,0	1/1:0,18:18:51:540,51,0	1/1:0,3:3:9:96,9,0	1/1:0,12:12:36:373,36,0	./.:.:.:.:.	1/1:0,16:16:45:481,45,0	1/1:0,4:4:12:120,12,0	1/1:0,16:16:48:498,48,0	1/1:0,4:4:12:126,12,0	1/1:0,2:2:6:65,6,0	1/1:0,14:14:42:428,42,0	1/1:0,12:12:33:358,33,0	1/1:0,25:25:72:750,72,0	1/1:0,15:15:45:452,45,0	1/1:0,11:11:33:343,33,0	1/1:0,9:9:27:283,27,0	1/1:0,3:3:9:100,9,0	./.:.:.:.:.	1/1:0,2:2:6:61,6,0	1/1:0,3:3:9:79,9,0	1/1:0,2:2:6:59,6,0	1/1:0,7:7:21:221,21,0	0/0:4,0:4:12:0,12,125	1/1:0,4:4:12:122,12,0	1/1:0,3:3:9:97,9,0	0/0:3,0:3:9:0,9,99	0/0:4,0:4:12:0,12,128	./.:.:.:.:.	1/1:0,1:1:3:32,3,0	1/1:0,6:6:18:184,18,0	1/1:0,3:3:6:75,6,0	1/1:0,5:5:15:153,15,0	1/1:0,5:5:15:155,15,0	1/1:0,2:2:6:67,6,0	1/1:0,5:5:15:153,15,0	1/1:0,2:2:6:63,6,0	1/1:0,9:9:24:249,24,0	1/1:0,2:2:6:63,6,0	1/1:0,3:3:9:90,9,0	0/0:1,0:1:3:0,3,32	1/1:0,1:1:3:31,3,0	0/0:4,0:4:12:0,12,132	./.:.:.:.:.	1/1:0,7:7:21:220,21,0	./.:.:.:.:.	1/1:0,7:7:21:218,21,0	./.:.:.:.:.	1/1:0,2:2:6:64,6,0	1/1:0,2:2:6:63,6,0	1/1:0,2:2:6:61,6,0	./.:.:.:.:.	0/0:3,0:3:9:0,9,103	1/1:0,4:4:12:122,12,0	1/1:0,2:2:6:65,6,0	0/0:5,0:5:15:0,15,161	1/1:0,5:5:15:155,15,0	1/1:0,5:5:15:143,15,0	1/1:0,2:2:6:64,6,0	1/1:0,5:5:15:154,15,0	1/1:0,3:3:9:93,9,0	1/1:0,2:2:6:61,6,0	1/1:0,2:2:6:63,6,0	1/1:0,1:1:3:32,3,0	1/1:0,2:2:6:63,6,0	1/1:0,2:2:6:63,6,0	1/1:0,5:5:15:162,15,0	1/1:0,3:3:9:89,9,0	1/1:0,1:1:3:32,3,0	1/1:0,1:1:3:32,3,0	1/1:0,7:7:21:213,21,0	1/1:0,2:2:6:64,6,0	1/1:0,3:3:9:91,9,0	1/1:0,4:4:9:107,9,0	1/1:0,1:1:3:32,3,0	1/1:0,5:5:15:151,15,0	1/1:0,6:6:18:196,18,0	1/1:0,6:6:18:184,18,0	1/1:0,3:3:9:96,9,0	0/0:1,0:1:3:0,3,30	0/0:5,0:5:15:0,15,159	1/1:0,3:3:9:97,9,0	1/1:0,9:9:24:264,24,0	1/1:0,4:4:12:122,12,0	1/1:0,3:3:9:94,9,0	1/1:0,3:3:9:90,9,0	1/1:0,2:2:6:65,6,0	1/1:0,3:3:9:89,9,0	1/1:0,4:4:12:127,12,0	1/1:0,5:5:15:150,15,0	1/1:0,4:4:12:125,12,0	1/1:0,6:6:18:187,18,0	1/1:0,7:7:21:221,21,0	0/1:4,1:5:17:17,0,110	1/1:0,4:4:12:120,12,0	1/1:0,4:4:12:126,12,0	1/1:0,9:9:27:277,27,0	1/1:0,2:2:6:62,6,0	0/0:5,0:5:15:0,15,158	0/0:2,0:2:3:0,3,45	0/0:2,0:2:3:0,3,45	./.:.:.:.:.	0/0:8,0:8:21:0,21,237	0/0:10,0:10:15:0,15,210	0/0:2,0:2:3:0,3,45	0/0:2,0:2:3:0,3,45	0/0:24,0:24:72:0,72,826
chr1	26543910	.	C	A	3281.2	.	AC=23;AF=0.087;AN=264;BaseQRankSum=1.368;DP=1194;Dels=0.00;FS=11.030;HaplotypeScore=0.1159;InbreedingCoeff=0.5375;MLEAC=22;MLEAF=0.083;MQ=59.81;MQ0=0;MQRankSum=0.666;QD=26.04;ReadPosRankSum=-3.433	GT:AD:DP:GQ:PL	0/0:68,0:68:99:0,205,2181	0/0:27,0:27:81:0,81,843	0/0:28,0:28:84:0,84,856	0/0:55,0:55:99:0,156,1683	0/0:19,0:19:54:0,54,583	0/0:26,0:26:75:0,75,787	0/0:18,0:18:54:0,54,560	0/0:4,0:4:12:0,12,128	0/1:2,1:3:25:25,0,52	0/0:17,0:17:51:0,51,529	0/0:1,0:1:3:0,3,31	1/1:0,15:15:45:456,45,0	0/0:28,0:28:81:0,81,847	./.:.:.:.:.	0/0:18,0:18:54:0,54,574	0/0:18,0:18:51:0,51,558	0/0:19,0:20:57:0,57,587	0/0:6,0:6:18:0,18,192	0/0:13,0:13:39:0,39,393	0/0:4,0:4:12:0,12,127	0/0:1,0:1:3:0,3,32	0/0:15,0:15:36:0,36,414	0/0:22,0:22:57:0,57,619	1/1:0,30:30:90:930,90,0	0/0:1,0:1:3:0,3,31	0/0:21,0:21:57:0,57,629	0/0:19,0:19:54:0,54,574	0/0:4,0:4:12:0,12,134	0/0:2,0:2:6:0,6,63	0/0:32,0:32:87:0,87,939	0/0:6,0:6:18:0,18,189	0/0:4,0:4:12:0,12,125	0/0:21,0:21:54:0,54,586	0/0:2,0:2:6:0,6,65	0/0:20,0:20:54:0,54,598	0/0:7,0:7:21:0,21,227	0/0:17,0:17:51:0,51,542	0/0:16,0:16:45:0,45,476	0/0:10,1:11:7:0,7,294	0/0:1,0:1:3:0,3,32	0/0:4,0:4:12:0,12,130	0/0:14,0:14:42:0,42,441	0/0:20,0:20:51:0,51,564	1/1:0,28:28:84:862,84,0	0/0:23,0:23:57:0,57,649	0/0:17,0:17:51:0,51,516	0/0:17,0:17:51:0,51,525	1/1:0,4:4:12:128,12,0	0/0:1,0:1:3:0,3,32	0/0:9,0:9:27:0,27,289	0/0:4,0:4:9:0,9,106	0/0:2,0:2:6:0,6,65	0/0:6,0:6:18:0,18,182	0/0:7,0:7:21:0,21,222	1/1:0,5:5:15:154,15,0	0/0:5,0:5:15:0,15,155	0/0:6,0:6:12:0,12,149	0/0:7,0:7:21:0,21,215	0/0:2,0:2:6:0,6,63	1/1:0,7:7:21:219,21,0	0/0:2,0:2:6:0,6,65	0/0:7,0:7:21:0,21,208	0/0:16,0:16:48:0,48,501	0/0:12,0:12:36:0,36,381	0/0:10,0:10:27:0,27,295	0/0:6,0:6:18:0,18,182	0/0:3,0:3:9:0,9,89	0/0:3,0:3:9:0,9,96	0/0:2,0:2:6:0,6,63	0/0:1,0:1:3:0,3,30	0/0:2,0:2:6:0,6,63	0/0:4,0:4:12:0,12,124	0/0:4,0:4:12:0,12,126	0/1:4,6:10:98:126,0,98	1/1:0,6:6:18:186,18,0	0/0:4,0:4:12:0,12,121	0/0:1,0:1:3:0,3,31	0/0:1,0:1:3:0,3,30	1/1:0,1:1:3:32,3,0	0/0:3,0:3:9:0,9,88	0/0:6,0:6:18:0,18,184	0/0:2,0:2:6:0,6,61	0/0:3,0:3:9:0,9,84	0/0:8,0:8:24:0,24,246	0/0:5,0:5:12:0,12,134	0/0:2,0:2:6:0,6,63	0/0:3,0:3:9:0,9,91	0/0:4,0:4:12:0,12,120	0/0:7,0:7:21:0,21,221	0/0:5,0:5:15:0,15,165	0/0:3,0:3:9:0,9,95	0/0:3,0:3:9:0,9,92	0/0:6,0:6:12:0,12,150	0/0:5,0:5:15:0,15,157	0/0:3,0:3:9:0,9,89	0/0:3,0:3:9:0,9,95	0/0:5,0:5:15:0,15,157	0/0:1,0:1:3:0,3,30	0/0:3,0:3:9:0,9,92	0/0:4,0:4:12:0,12,122	0/0:5,0:5:15:0,15,163	./.:.:.:.:.	0/0:2,0:2:6:0,6,58	0/0:4,0:4:12:0,12,121	0/0:2,0:2:6:0,6,60	0/0:7,0:7:21:0,21,228	0/0:3,0:3:9:0,9,94	0/0:8,0:8:24:0,24,247	./.:.:.:.:.	0/0:7,0:7:21:0,21,214	0/0:6,0:6:18:0,18,178	./.:.:.:.:.	0/0:7,0:7:21:0,21,219	0/0:7,0:7:21:0,21,221	0/0:6,0:6:18:0,18,184	0/0:7,0:7:21:0,21,217	0/0:3,0:3:9:0,9,91	0/0:4,0:4:12:0,12,126	1/1:0,5:5:15:153,15,0	0/0:6,0:6:18:0,18,181	0/1:1,7:8:10:191,0,10	1/1:0,4:4:12:126,12,0	0/0:7,0:7:21:0,21,206	0/0:5,0:5:15:0,15,161	0/0:3,0:3:9:0,9,91	0/0:8,0:8:24:0,24,247	0/0:8,0:8:18:0,18,216	0/0:3,0:3:9:0,9,96	0/0:4,0:4:12:0,12,123	0/0:2,0:2:6:0,6,61	./.:.:.:.:.	0/0:2,0:2:6:0,6,61	0/0:7,0:7:12:0,12,167	0/0:4,0:4:6:0,6,89	0/0:2,0:2:3:0,3,45	0/0:4,0:4:6:0,6,89	0/0:27,0:27:81:0,81,890
chr1	26544216	.	C	A	1435.08	.	AC=21;AF=0.081;AN=260;BaseQRankSum=-1.464;DP=1052;Dels=0.00;FS=1.091;HaplotypeScore=0.0873;InbreedingCoeff=0.4636;MLEAC=18;MLEAF=0.069;MQ=59.78;MQ0=0;MQRankSum=0.125;QD=19.39;ReadPosRankSum=-0.965	GT:AD:DP:GQ:PL	0/0:62,0:62:99:0,186,1981	0/0:20,0:20:57:0,57,613	0/0:21,0:21:63:0,63,647	0/0:56,0:56:99:0,162,1726	0/0:18,0:18:51:0,51,539	0/0:13,0:13:36:0,36,383	0/0:12,0:12:33:0,33,350	0/0:6,0:6:18:0,18,188	0/0:4,0:4:12:0,12,116	0/0:15,0:15:45:0,45,461	./.:.:.:.:.	0/0:16,0:16:48:0,48,498	0/0:19,0:19:54:0,54,566	0/0:2,0:2:6:0,6,61	0/0:17,0:17:51:0,51,529	0/0:15,0:15:45:0,45,466	0/0:20,0:20:54:0,54,572	0/0:2,0:2:6:0,6,61	0/0:9,0:9:24:0,24,257	0/0:3,0:3:6:0,6,73	0/0:7,0:7:21:0,21,224	0/0:13,0:13:36:0,36,377	0/0:17,0:17:48:0,48,507	0/0:13,0:13:39:0,39,406	0/0:1,0:1:3:0,3,31	0/0:16,0:16:48:0,48,513	0/0:11,0:11:30:0,30,326	0/0:5,0:5:15:0,15,153	0/1:1,2:3:23:56,0,23	0/0:19,0:19:51:0,51,556	0/1:1,3:4:21:90,0,21	0/1:4,1:5:18:18,0,109	1/1:0,11:11:33:325,33,0	0/0:4,0:4:12:0,12,120	0/0:16,0:16:45:0,45,485	1/1:0,5:5:15:158,15,0	0/0:20,0:20:60:0,60,609	1/1:0,8:8:24:242,24,0	0/0:14,0:14:39:0,39,417	1/1:0,1:1:3:33,3,0	0/1:8,1:9:2:2,0,218	0/0:19,0:20:54:0,54,571	0/0:18,0:18:48:0,48,532	0/0:15,0:15:45:0,45,467	0/0:18,0:18:54:0,54,563	0/0:21,0:21:63:0,63,647	0/0:13,0:13:39:0,39,404	0/0:6,0:6:18:0,18,172	0/0:1,0:1:3:0,3,31	0/0:4,0:4:12:0,12,120	0/0:3,0:3:9:0,9,95	0/0:10,0:10:27:0,27,296	0/0:9,0:9:27:0,27,281	0/0:4,0:4:12:0,12,118	0/0:4,0:4:12:0,12,122	0/0:5,0:5:15:0,15,150	0/0:2,0:2:6:0,6,65	0/0:7,0:7:21:0,21,212	0/0:2,0:2:6:0,6,61	0/0:4,0:4:12:0,12,122	0/0:1,0:1:3:0,3,33	0/0:4,0:4:12:0,12,125	0/0:9,0:9:27:0,27,277	0/0:7,0:7:21:0,21,213	0/0:6,0:6:18:0,18,182	0/0:7,0:7:21:0,21,215	./.:.:.:.:.	0/0:6,0:6:15:0,15,169	0/0:2,0:2:6:0,6,65	0/0:1,0:1:3:0,3,30	0/0:5,0:5:15:0,15,150	0/0:2,0:2:6:0,6,64	0/0:8,0:8:24:0,24,246	0/0:9,0:9:27:0,27,272	0/0:4,0:4:12:0,12,116	0/0:4,0:4:12:0,12,126	0/0:6,0:6:18:0,18,187	./.:.:.:.:.	0/0:1,0:1:3:0,3,30	0/0:5,0:5:12:0,12,134	0/0:2,0:2:6:0,6,61	0/0:2,0:2:6:0,6,63	0/0:3,0:3:9:0,9,98	0/0:11,0:11:33:0,33,339	0/0:2,0:2:6:0,6,61	0/0:1,0:1:3:0,3,31	0/0:4,0:4:12:0,12,127	0/1:1,7:8:7:197,0,7	0/0:7,0:7:21:0,21,218	0/0:2,0:2:6:0,6,65	0/0:3,0:3:9:0,9,92	0/0:9,0:9:27:0,27,278	0/0:8,0:8:24:0,24,243	0/0:2,0:2:6:0,6,65	0/0:2,0:2:6:0,6,65	0/0:3,0:3:9:0,9,94	0/0:4,0:4:12:0,12,115	0/0:2,0:2:6:0,6,53	0/0:5,0:5:15:0,15,151	./.:.:.:.:.	0/0:4,0:4:12:0,12,124	0/0:4,0:4:9:0,9,108	0/0:4,0:4:12:0,12,121	0/0:7,0:7:21:0,21,211	0/0:3,0:3:9:0,9,95	0/0:9,0:9:27:0,27,275	0/0:1,0:1:3:0,3,32	0/0:6,0:6:18:0,18,187	1/1:0,4:4:12:113,12,0	0/0:5,0:5:15:0,15,145	0/0:11,0:11:33:0,33,338	1/1:0,4:4:12:118,12,0	1/1:0,6:6:18:178,18,0	1/1:0,6:6:18:178,18,0	0/0:3,0:3:6:0,6,76	0/0:9,0:9:27:0,27,279	0/0:2,0:2:6:0,6,66	0/0:3,0:3:9:0,9,91	0/0:5,0:5:15:0,15,151	0/0:1,0:1:3:0,3,32	0/0:8,0:8:24:0,24,243	0/0:8,0:8:24:0,24,242	0/0:5,0:5:15:0,15,156	0/0:6,0:6:15:0,15,172	0/0:3,0:3:9:0,9,92	0/0:3,0:3:9:0,9,91	0/0:4,0:4:12:0,12,124	0/0:3,0:3:9:0,9,97	0/0:11,0:11:33:0,33,334	0/0:8,0:8:12:0,12,165	./.:.:.:.:.	0/0:2,0:2:6:0,6,61	0/0:3,0:3:6:0,6,74	0/0:2,0:2:6:0,6,61	./.:.:.:.:.	./.:.:.:.:.	0/0:24,0:24:72:0,72,780
chr1	26545206	.	C	T	1572.06	.	AC=51;AF=0.315;AN=162;BaseQRankSum=3.502;DP=417;Dels=0.00;FS=65.930;HaplotypeScore=0.1762;InbreedingCoeff=0.2352;MLEAC=52;MLEAF=0.321;MQ=24.61;MQ0=26;MQRankSum=2.539;QD=9.36;ReadPosRankSum=-5.076	GT:AD:DP:GQ:PL	0/1:15,4:19:12:115,0,12	1/1:2,1:3:3:32,3,0	1/1:4,2:6:6:65,6,0	0/0:17,0:17:9:0,9,91	0/0:7,0:7:6:0,6,61	./.:.:.:.:.	0/1:6,2:8:44:44,0,44	0/0:3,0:3:6:0,6,59	./.:.:.:.:.	1/1:3,2:5:6:64,6,0	./.:.:.:.:.	0/0:8,0:8:6:0,6,60	0/0:4,0:4:3:0,3,32	./.:.:.:.:.	1/1:2,1:3:3:32,3,0	0/1:9,1:10:23:23,0,50	0/1:6,1:7:25:26,0,25	0/0:2,0:2:3:0,3,28	0/0:4,0:4:3:0,3,32	./.:.:.:.:.	0/0:3,0:3:6:0,6,56	0/0:4,0:4:3:0,3,29	0/1:9,2:11:51:51,0,51	1/1:3,5:8:15:152,15,0	0/0:2,0:2:6:0,6,56	1/1:2,4:6:12:125,12,0	0/0:8,0:8:12:0,12,114	./.:.:.:.:.	./.:.:.:.:.	0/0:9,0:9:12:0,12,119	0/0:2,0:2:3:0,3,26	0/0:1,0:1:3:0,3,28	0/0:3,0:3:3:0,3,31	./.:.:.:.:.	./.:.:.:.:.	0/0:4,0:4:3:0,3,30	0/1:5,5:10:14:143,0,14	0/0:6,0:6:9:0,9,94	0/0:4,0:4:12:0,12,118	./.:.:.:.:.	1/1:1,1:2:3:31,3,0	0/1:4,4:8:45:111,0,45	0/1:3,1:4:25:25,0,26	1/1:3,5:8:15:158,15,0	1/1:4,1:5:3:33,3,0	0/1:4,2:6:17:55,0,17	1/1:7,1:8:3:32,3,0	./.:.:.:.:.	0/0:1,0:1:3:0,3,32	0/0:2,0:2:6:0,6,61	./.:.:.:.:.	./.:.:.:.:.	./.:.:.:.:.	0/0:4,0:4:6:0,6,58	0/0:4,0:4:6:0,6,56	0/0:1,0:1:3:0,3,28	0/0:1,0:1:3:0,3,32	0/0:2,0:2:6:0,6,60	./.:.:.:.:.	0/0:1,0:1:3:0,3,32	./.:.:.:.:.	./.:.:.:.:.	0/1:1,2:3:22:51,0,22	1/1:1,1:2:3:30,3,0	./.:.:.:.:.	1/1:3,2:5:6:63,6,0	./.:.:.:.:.	./.:.:.:.:.	0/0:1,0:1:3:0,3,29	0/0:1,0:1:3:0,3,28	./.:.:.:.:.	1/1:1,1:2:3:32,3,0	1/1:0,1:1:3:32,3,0	./.:.:.:.:.	./.:.:.:.:.	0/0:1,0:1:3:0,3,29	./.:.:.:.:.	./.:.:.:.:.	./.:.:.:.:.	./.:.:.:.:.	./.:.:.:.:.	./.:.:.:.:.	0/0:4,0:4:12:0,12,114	1/1:0,1:1:3:32,3,0	1/1:0,1:1:3:32,3,0	0/0:2,0:2:3:0,3,28	0/0:3,0:3:3:0,3,26	0/0:5,0:5:3:0,3,28	1/1:4,1:5:3:32,3,0	0/0:1,0:1:3:0,3,30	./.:.:.:.:.	./.:.:.:.:.	1/1:0,2:2:6:66,6,0	1/1:0,2:2:6:57,6,0	./.:.:.:.:.	./.:.:.:.:.	0/0:1,0:1:3:0,3,28	./.:.:.:.:.	0/0:2,0:2:3:0,3,32	./.:.:.:.:.	./.:.:.:.:.	./.:.:.:.:.	0/0:1,0:2:3:0,3,32	./.:.:.:.:.	./.:.:.:.:.	0/1:2,3:5:42:77,0,42	./.:.:.:.:.	0/0:12,0:12:18:0,18,178	./.:.:.:.:.	0/0:1,1:2:3:0,3,32	0/0:2,0:2:6:0,6,59	./.:.:.:.:.	0/0:2,0:2:3:0,3,29	0/0:2,0:2:6:0,6,60	./.:.:.:.:.	0/0:3,0:3:6:0,6,61	./.:.:.:.:.	0/0:1,0:1:3:0,3,31	./.:.:.:.:.	1/1:1,1:2:3:26,3,0	./.:.:.:.:.	./.:.:.:.:.	0/0:4,0:4:3:0,3,32	./.:.:.:.:.	0/0:4,0:4:6:0,6,70	./.:.:.:.:.	./.:.:.:.:.	./.:.:.:.:.	./.:.:.:.:.	0/0:3,0:3:3:0,3,31	./.:.:.:.:.	0/0:5,0:5:6:0,6,74	./.:.:.:.:.	0/0:1,2:3:3:0,3,31	./.:.:.:.:.	./.:.:.:.:.	0/0:22,0:22:57:0,57,621
chr1	26551534	.	T	C	709.92	.	AC=13;AF=0.052;AN=250;BaseQRankSum=-2.293;DP=862;Dels=0.00;FS=0.734;HaplotypeScore=0.0756;InbreedingCoeff=0.3395;MLEAC=10;MLEAF=0.040;MQ=59.16;MQ0=0;MQRankSum=-1.274;QD=22.19;ReadPosRankSum=-1.672	GT:AD:DP:GQ:PL	0/0:38,0:38:93:0,93,1093	0/0:25,0:25:72:0,72,759	0/0:12,0:12:36:0,36,374	0/0:34,0:34:96:0,96,1014	0/0:10,0:10:30:0,30,307	0/0:5,0:5:15:0,15,157	1/1:0,13:13:33:364,33,0	0/0:2,0:2:6:0,6,61	./.:.:.:.:.	0/0:17,0:17:51:0,51,521	./.:.:.:.:.	0/0:18,0:18:51:0,51,548	0/0:15,0:15:39:0,39,431	0/0:2,0:2:6:0,6,64	0/0:20,0:20:51:0,51,568	0/0:17,0:17:45:0,45,491	0/0:12,0:12:33:0,33,361	0/0:4,0:4:12:0,12,126	0/0:9,0:9:18:0,18,227	0/0:4,0:4:9:0,9,104	./.:.:.:.:.	0/0:7,0:7:15:0,15,183	0/0:16,0:16:48:0,48,500	0/0:29,0:29:87:0,87,908	0/0:2,0:2:6:0,6,59	0/0:20,0:20:60:0,60,633	0/0:10,0:10:30:0,30,313	0/0:3,0:3:9:0,9,97	0/0:2,0:2:6:0,6,60	0/0:15,0:15:45:0,45,463	0/0:1,0:1:3:0,3,33	0/0:2,0:2:6:0,6,64	0/0:11,0:11:27:0,27,305	0/0:2,0:2:6:0,6,64	0/0:20,0:20:57:0,57,603	./.:.:.:.:.	0/0:19,0:19:54:0,54,582	0/0:1,0:1:3:0,3,35	0/0:8,0:8:21:0,21,222	0/0:1,0:1:3:0,3,30	0/0:7,0:7:21:0,21,226	0/0:14,0:14:39:0,39,430	0/0:17,0:17:48:0,48,502	0/0:12,0:12:33:0,33,366	0/0:20,0:20:57:0,57,602	0/0:25,0:25:72:0,72,757	0/0:16,0:16:48:0,48,500	0/0:1,0:1:3:0,3,32	0/0:3,0:3:9:0,9,92	0/0:2,0:2:6:0,6,64	0/0:1,0:1:3:0,3,32	./.:.:.:.:.	0/0:4,0:4:12:0,12,126	0/0:1,0:1:3:0,3,31	0/0:3,0:3:9:0,9,92	0/0:1,0:1:3:0,3,32	0/0:3,0:3:9:0,9,93	0/0:10,0:10:30:0,30,316	0/0:1,0:1:3:0,3,32	0/0:4,0:4:12:0,12,121	0/0:3,0:3:6:0,6,74	0/0:4,0:4:12:0,12,125	0/0:9,0:9:24:0,24,260	0/0:5,0:5:12:0,12,138	1/1:0,6:6:18:174,18,0	0/0:8,0:8:21:0,21,234	1/1:0,5:5:15:153,15,0	0/0:4,0:4:9:0,9,109	0/0:1,0:1:3:0,3,32	0/0:2,0:2:6:0,6,62	0/0:4,0:4:9:0,9,108	0/0:5,0:5:15:0,15,153	0/0:1,0:1:3:0,3,31	0/0:6,0:6:18:0,18,183	0/0:2,0:2:6:0,6,63	0/0:2,0:2:6:0,6,60	0/0:4,0:4:12:0,12,123	0/0:2,0:2:6:0,6,63	0/0:4,0:4:12:0,12,121	0/0:5,0:5:12:0,12,137	./.:.:.:.:.	0/0:1,0:1:3:0,3,31	0/0:4,0:4:12:0,12,130	0/0:7,0:7:21:0,21,215	0/0:3,0:3:9:0,9,96	0/0:2,0:2:6:0,6,67	0/0:4,0:4:12:0,12,127	0/0:4,0:4:12:0,12,117	0/0:6,0:6:15:0,15,170	0/0:2,0:2:6:0,6,64	0/0:3,0:3:9:0,9,96	0/0:5,0:5:12:0,12,138	1/1:0,2:2:6:64,6,0	0/0:1,0:1:3:0,3,33	0/0:1,0:1:3:0,3,31	0/0:2,0:2:6:0,6,64	./.:.:.:.:.	0/0:2,0:2:6:0,6,61	1/1:0,1:1:3:29,3,0	0/0:3,0:3:9:0,9,91	0/0:3,0:3:9:0,9,97	0/0:1,0:1:3:0,3,33	0/0:4,0:4:12:0,12,124	./.:.:.:.:.	0/0:2,0:2:6:0,6,61	0/0:5,0:5:12:0,12,137	0/0:1,0:1:3:0,3,31	0/0:2,0:2:6:0,6,61	0/0:2,0:2:6:0,6,65	1/1:0,1:1:3:30,3,0	0/1:1,3:4:19:77,0,19	0/0:2,0:2:6:0,6,65	0/0:12,0:12:30:0,30,336	0/0:9,0:9:27:0,27,280	0/0:9,0:9:24:0,24,262	0/0:6,0:6:18:0,18,192	0/0:3,0:3:9:0,9,89	./.:.:.:.:.	0/0:5,0:5:15:0,15,157	0/0:6,0:6:18:0,18,185	0/0:5,0:5:15:0,15,155	0/0:3,0:3:9:0,9,94	0/0:9,0:9:24:0,24,266	0/0:3,0:3:9:0,9,93	0/0:5,0:5:15:0,15,156	0/0:6,0:6:18:0,18,183	0/0:5,0:5:15:0,15,153	0/0:4,0:4:12:0,12,126	0/0:3,0:3:9:0,9,92	./.:.:.:.:.	0/0:2,0:2:3:0,3,45	0/0:2,0:2:3:0,3,45	0/0:2,0:2:6:0,6,63	./.:.:.:.:.	0/0:4,0:4:6:0,6,89	./.:.:.:.:.	0/0:26,0:26:78:0,78,879
chr1	26564287	.	T	C	782.65	.	AC=17;AF=0.068;AN=250;BaseQRankSum=-0.816;DP=766;Dels=0.00;FS=2.269;HaplotypeScore=0.0709;InbreedingCoeff=0.3957;MLEAC=13;MLEAF=0.052;MQ=59.82;MQ0=0;MQRankSum=-0.594;QD=22.36;ReadPosRankSum=-1.601	GT:AD:DP:GQ:PL	0/0:36,0:36:99:0,108,1136	0/0:18,0:18:54:0,54,545	0/0:13,0:13:33:0,33,365	0/0:30,0:30:90:0,90,912	0/0:15,0:15:45:0,45,439	0/0:4,0:4:12:0,12,120	0/0:10,0:10:30:0,30,305	0/0:2,0:2:6:0,6,65	0/0:2,0:2:6:0,6,69	0/0:16,0:16:45:0,45,476	0/0:2,0:2:6:0,6,66	0/0:16,0:16:45:0,45,471	0/0:18,0:18:54:0,54,539	./.:.:.:.:.	0/0:17,0:17:48:0,48,504	0/0:9,0:9:27:0,27,267	0/0:5,0:5:15:0,15,148	0/0:4,0:4:12:0,12,118	0/0:8,0:8:24:0,24,241	0/0:3,0:3:9:0,9,91	0/0:2,0:2:6:0,6,65	0/0:11,0:11:24:0,24,280	0/0:5,0:5:15:0,15,151	0/0:37,0:37:99:0,111,1132	0/0:1,0:1:3:0,3,32	0/0:11,0:11:33:0,33,328	0/0:12,0:12:36:0,36,370	0/0:1,0:1:3:0,3,32	./.:.:.:.:.	0/0:5,0:5:15:0,15,155	0/1:1,1:2:21:21,0,26	0/0:1,0:1:3:0,3,34	1/1:0,9:9:24:260,24,0	0/0:1,0:1:3:0,3,32	0/0:25,0:25:72:0,72,737	1/1:0,1:1:3:27,3,0	0/0:17,0:17:51:0,51,507	1/1:0,4:4:12:121,12,0	0/0:8,0:8:24:0,24,240	./.:.:.:.:.	0/0:1,0:1:3:0,3,31	0/0:8,0:8:24:0,24,254	0/0:14,0:14:36:0,36,386	0/0:35,0:35:99:0,105,1053	0/0:13,0:13:36:0,36,375	0/0:2,0:2:6:0,6,60	0/0:8,0:8:21:0,21,232	./.:.:.:.:.	0/0:4,0:4:12:0,12,122	0/0:3,0:3:9:0,9,92	0/0:2,0:2:6:0,6,57	0/0:5,0:5:12:0,12,136	0/0:4,0:4:12:0,12,120	0/0:1,0:1:3:0,3,30	0/0:2,0:2:6:0,6,62	0/0:3,0:3:9:0,9,94	0/0:6,0:6:18:0,18,185	0/0:4,0:4:12:0,12,118	0/0:3,0:3:9:0,9,89	0/0:4,0:4:12:0,12,126	0/0:3,0:3:9:0,9,90	0/0:6,0:6:15:0,15,167	0/0:5,0:5:15:0,15,150	./.:.:.:.:.	0/0:5,0:5:15:0,15,151	0/0:4,0:4:12:0,12,118	0/0:6,0:6:15:0,15,169	0/0:3,0:3:9:0,9,89	0/0:4,0:4:12:0,12,118	0/0:1,0:1:3:0,3,31	0/0:1,0:1:3:0,3,32	0/0:2,0:2:6:0,6,59	0/0:7,0:7:21:0,21,216	0/0:6,0:6:18:0,18,188	0/0:9,0:9:27:0,27,269	0/0:2,0:2:6:0,6,59	./.:.:.:.:.	0/0:2,0:2:3:0,3,45	0/0:2,0:2:6:0,6,61	0/0:5,0:5:12:0,12,133	0/0:1,0:1:3:0,3,31	./.:.:.:.:.	0/0:5,0:5:15:0,15,154	0/0:3,0:3:9:0,9,90	0/0:1,0:1:3:0,3,31	0/0:1,0:1:3:0,3,31	0/0:3,0:3:9:0,9,90	1/1:0,3:3:9:88,9,0	0/0:1,0:1:3:0,3,30	0/0:2,0:2:6:0,6,68	0/0:5,0:5:15:0,15,150	0/0:1,0:1:3:0,3,32	0/0:3,0:3:9:0,9,90	0/0:1,0:1:3:0,3,30	0/0:1,0:1:3:0,3,32	0/0:4,0:4:12:0,12,122	0/0:2,0:2:6:0,6,63	0/0:2,0:2:6:0,6,64	./.:.:.:.:.	0/0:3,0:3:9:0,9,90	0/0:2,0:2:6:0,6,63	0/0:2,0:2:6:0,6,62	0/0:2,0:2:6:0,6,59	0/0:5,0:5:15:0,15,155	0/0:3,0:3:9:0,9,90	0/0:4,0:4:12:0,12,122	0/0:1,0:1:3:0,3,31	0/0:14,0:14:39:0,39,415	1/1:0,5:5:15:162,15,0	0/0:2,0:2:3:0,3,45	0/0:7,0:7:18:0,18,195	1/1:0,5:5:15:163,15,0	1/1:0,4:4:9:103,9,0	1/1:0,2:2:6:59,6,0	0/0:2,0:2:6:0,6,61	0/0:2,0:2:6:0,6,63	./.:.:.:.:.	0/0:2,0:2:6:0,6,62	0/0:2,0:2:6:0,6,62	0/0:3,0:3:9:0,9,89	0/0:3,0:3:9:0,9,91	0/0:8,0:8:21:0,21,232	0/0:7,0:7:21:0,21,213	0/0:2,0:2:6:0,6,60	0/0:6,0:6:18:0,18,181	0/0:4,0:4:12:0,12,124	./.:.:.:.:.	0/0:1,0:1:3:0,3,31	0/0:6,0:6:18:0,18,186	./.:.:.:.:.	0/0:1,0:1:3:0,3,32	./.:.:.:.:.	0/0:4,0:4:9:0,9,108	0/0:3,0:3:6:0,6,76	0/0:4,0:4:12:0,12,126	0/0:2,0:2:3:0,3,45	0/0:28,0:28:84:0,84,964
chr1	26565246	.	G	A	5563.8	.	AC=41;AF=0.153;AN=268;BaseQRankSum=2.062;DP=1194;Dels=0.00;FS=1.247;HaplotypeScore=0.1588;InbreedingCoeff=0.6816;MLEAC=39;MLEAF=0.146;MQ=59.67;MQ0=1;MQRankSum=-1.673;QD=27.14;ReadPosRankSum=-0.899	GT:AD:DP:GQ:PL	0/0:55,0:55:99:0,165,1682	0/0:26,0:26:78:0,78,786	0/0:11,0:11:30:0,30,327	0/0:52,0:52:99:0,150,1556	1/1:0,11:11:33:326,33,0	0/0:20,0:20:60:0,60,604	0/0:42,0:42:99:0,126,1244	0/0:4,0:4:12:0,12,127	0/0:2,0:2:6:0,6,59	0/0:25,0:25:72:0,72,743	0/0:2,0:2:6:0,6,63	0/0:13,0:13:39:0,39,388	1/1:0,17:17:51:535,51,0	0/0:5,0:5:15:0,15,152	1/1:0,21:21:63:639,63,0	1/1:0,26:26:75:789,75,0	0/0:16,0:16:48:0,48,480	0/0:9,0:9:27:0,27,262	0/0:22,0:22:66:0,66,679	0/0:13,0:13:36:0,36,354	0/0:9,0:9:27:0,27,282	0/0:14,0:14:39:0,39,412	0/0:17,0:17:45:0,45,488	0/0:27,0:27:81:0,81,804	0/0:5,0:5:15:0,15,156	1/1:0,18:18:51:553,51,0	0/0:20,0:20:54:0,54,578	1/1:0,7:7:21:224,21,0	0/0:3,0:3:9:0,9,97	1/1:0,26:26:69:731,69,0	0/0:4,0:5:12:0,12,127	0/1:2,1:3:23:23,0,50	0/0:19,0:19:57:0,57,571	0/1:1,7:8:8:190,0,8	0/0:10,0:10:30:0,30,303	0/0:12,0:12:36:0,36,374	0/0:19,0:19:54:0,54,568	0/0:18,0:18:48:0,48,508	0/0:16,0:16:48:0,48,482	0/0:6,0:6:18:0,18,189	0/0:9,0:9:27:0,27,299	1/1:0,20:20:60:629,60,0	0/0:9,0:9:24:0,24,251	0/0:21,0:21:63:0,63,622	0/0:15,0:15:45:0,45,461	0/0:22,0:22:60:0,60,632	0/0:7,0:7:18:0,18,198	0/0:8,0:8:24:0,24,250	0/0:2,0:2:6:0,6,65	0/0:3,0:3:6:0,6,75	0/0:2,0:2:6:0,6,58	0/0:7,0:7:21:0,21,205	0/0:1,0:1:3:0,3,30	0/0:3,0:3:9:0,9,89	0/0:6,0:6:15:0,15,166	0/0:11,0:11:33:0,33,339	0/0:5,0:5:15:0,15,153	0/0:5,0:5:15:0,15,149	0/0:2,0:2:6:0,6,53	0/0:7,0:7:21:0,21,202	0/0:2,0:2:6:0,6,65	1/1:0,2:2:6:57,6,0	0/0:18,0:18:45:0,45,498	1/1:0,2:2:6:64,6,0	0/0:8,0:8:24:0,24,241	1/1:0,8:8:24:247,24,0	0/0:3,0:3:9:0,9,89	1/1:0,6:6:18:182,18,0	1/1:0,2:2:6:63,6,0	0/0:1,0:1:3:0,3,32	./.:.:.:.:.	0/0:4,0:4:12:0,12,126	0/0:1,0:1:3:0,3,32	0/0:4,0:4:12:0,12,118	0/0:8,0:8:24:0,24,244	0/0:8,0:8:21:0,21,229	0/0:4,0:4:12:0,12,120	0/0:2,0:2:6:0,6,61	0/0:2,0:2:6:0,6,62	0/0:2,0:2:3:0,3,45	0/0:4,0:4:12:0,12,118	./.:.:.:.:.	0/0:1,0:1:3:0,3,33	0/0:2,0:2:6:0,6,68	0/0:2,0:2:6:0,6,60	0/0:10,0:10:30:0,30,312	0/0:3,0:3:9:0,9,94	0/0:18,0:18:51:0,51,530	0/0:5,0:5:15:0,15,153	1/1:0,6:6:18:189,18,0	0/0:4,0:4:12:0,12,123	0/0:5,0:5:15:0,15,155	0/1:3,3:6:62:66,0,62	1/1:0,2:2:6:61,6,0	1/1:0,2:2:6:61,6,0	0/0:3,0:3:9:0,9,94	0/0:9,0:9:27:0,27,256	0/0:2,0:2:6:0,6,57	0/0:2,0:2:6:0,6,62	0/0:2,0:2:6:0,6,59	0/0:8,0:8:24:0,24,249	1/1:0,4:4:12:126,12,0	0/0:4,0:4:9:0,9,103	0/0:1,0:1:3:0,3,30	0/0:2,0:2:6:0,6,61	0/0:2,0:2:6:0,6,61	0/0:6,0:6:18:0,18,182	0/0:9,0:9:27:0,27,272	0/0:4,0:4:12:0,12,120	0/0:8,0:8:24:0,24,237	0/0:10,0:10:30:0,30,297	0/0:4,0:4:12:0,12,126	0/0:9,0:9:27:0,27,281	0/0:10,0:10:27:0,27,287	0/0:4,0:4:9:0,9,104	1/1:0,5:5:15:156,15,0	1/1:0,3:3:9:97,9,0	0/0:4,0:4:12:0,12,113	0/0:5,0:5:15:0,15,154	0/0:3,0:3:9:0,9,92	0/0:7,0:7:21:0,21,214	0/0:8,0:8:24:0,24,242	0/0:6,0:6:12:0,12,134	0/0:4,0:4:12:0,12,120	0/0:5,0:5:15:0,15,149	0/0:7,0:7:21:0,21,215	0/0:3,0:3:9:0,9,93	0/0:3,0:3:9:0,9,91	0/0:7,0:7:18:0,18,200	0/0:2,0:2:3:0,3,45	0/0:4,0:4:6:0,6,89	0/0:6,0:6:12:0,12,150	0/0:3,0:3:6:0,6,75	./.:.:.:.:.	0/0:6,0:6:12:0,12,149	0/0:6,0:6:6:0,6,89	0/0:17,0:17:51:0,51,543
chr1	26565281	.	A	T	2519.92	.	AC=22;AF=0.083;AN=264;BaseQRankSum=0.521;DP=1056;Dels=0.00;FS=4.050;HaplotypeScore=0.2530;InbreedingCoeff=0.5130;MLEAC=21;MLEAF=0.080;MQ=59.61;MQ0=1;MQRankSum=0.739;QD=24.71;ReadPosRankSum=-1.764	GT:AD:DP:GQ:PL	0/0:40,0:40:99:0,120,1262	0/0:22,0:22:60:0,60,638	0/0:15,0:15:45:0,45,459	0/0:39,0:39:99:0,111,1180	0/0:12,0:12:36:0,36,370	0/0:12,1:13:8:0,8,339	0/0:25,0:25:75:0,75,765	0/0:7,0:7:21:0,21,213	0/0:3,0:3:9:0,9,98	0/0:19,0:19:51:0,51,554	0/0:4,0:4:12:0,12,119	0/0:8,0:8:24:0,24,248	0/0:8,0:8:24:0,24,254	0/0:3,0:3:9:0,9,90	0/0:17,0:17:51:0,51,520	0/0:26,0:26:72:0,72,761	0/0:22,0:22:60:0,60,644	0/0:4,0:4:12:0,12,130	0/0:19,0:19:54:0,54,567	0/0:20,0:21:48:0,48,547	0/0:9,0:9:27:0,27,287	0/0:16,0:16:39:0,39,426	0/0:15,0:15:45:0,45,464	0/0:24,0:24:66:0,66,714	0/0:5,0:5:15:0,15,153	0/0:11,0:11:33:0,33,339	0/0:12,0:12:33:0,33,352	0/0:8,0:8:24:0,24,249	0/1:1,4:5:14:109,0,14	0/0:15,0:15:42:0,42,453	1/1:0,11:11:30:320,30,0	0/1:4,4:8:99:109,0,104	1/1:0,16:16:48:489,48,0	0/0:9,0:9:27:0,27,289	0/0:10,0:10:30:0,30,304	1/1:1,11:12:2:302,2,0	0/0:17,0:17:48:0,48,513	1/1:0,8:8:24:246,24,0	0/0:18,0:18:54:0,54,552	1/1:0,4:4:12:123,12,0	0/0:8,0:8:24:0,24,252	0/0:20,0:20:57:0,57,592	0/0:18,0:18:42:0,42,476	0/0:20,0:20:60:0,60,603	0/0:17,0:17:48:0,48,503	0/0:19,0:19:54:0,54,573	0/0:10,0:10:27:0,27,291	0/0:11,0:11:33:0,33,344	0/0:2,0:2:6:0,6,61	0/0:2,0:2:6:0,6,63	0/0:1,0:1:3:0,3,32	0/0:4,0:4:12:0,12,127	0/0:2,0:2:6:0,6,62	0/0:3,0:3:9:0,9,97	0/0:5,0:5:12:0,12,135	0/0:7,0:7:21:0,21,208	0/0:3,0:3:9:0,9,92	0/0:6,0:6:18:0,18,185	0/0:3,0:3:9:0,9,88	0/0:8,0:8:24:0,24,245	0/0:2,0:2:6:0,6,61	0/0:1,0:1:3:0,3,32	0/0:6,0:6:15:0,15,166	0/0:2,0:2:6:0,6,59	0/0:3,0:3:9:0,9,91	0/0:2,0:2:3:0,3,31	0/0:2,0:2:6:0,6,59	0/0:3,0:3:9:0,9,93	0/0:3,0:3:9:0,9,91	0/0:3,0:3:9:0,9,95	0/0:1,0:1:3:0,3,32	0/0:3,0:3:9:0,9,93	0/0:1,0:1:3:0,3,31	0/0:6,0:6:18:0,18,178	0/0:5,0:5:15:0,15,153	0/0:6,0:6:15:0,15,170	0/0:3,0:3:6:0,6,75	./.:.:.:.:.	0/0:2,0:2:6:0,6,59	0/0:5,0:5:9:0,9,119	0/0:2,0:2:6:0,6,67	0/0:1,0:1:3:0,3,31	0/0:5,0:5:15:0,15,156	0/0:4,0:4:12:0,12,126	0/0:1,0:1:3:0,3,32	0/0:9,0:9:27:0,27,283	0/0:3,0:3:9:0,9,94	1/1:0,15:15:42:428,42,0	0/0:7,0:7:21:0,21,216	0/0:2,0:2:6:0,6,67	0/0:4,0:4:12:0,12,124	0/0:4,0:4:12:0,12,123	0/0:9,0:9:15:0,15,197	0/0:1,0:1:3:0,3,31	./.:.:.:.:.	0/0:2,0:2:6:0,6,49	0/0:7,0:7:21:0,21,211	./.:.:.:.:.	0/0:7,0:7:18:0,18,198	0/0:1,0:1:3:0,3,31	0/0:10,0:10:30:0,30,310	0/0:3,0:3:9:0,9,95	0/0:2,0:2:6:0,6,62	0/0:4,0:4:6:0,6,89	0/0:1,0:1:3:0,3,30	0/0:4,0:4:12:0,12,123	0/0:12,0:12:36:0,36,386	0/0:10,0:10:30:0,30,296	1/1:0,4:4:12:126,12,0	0/0:8,0:8:24:0,24,241	0/0:12,0:12:36:0,36,367	1/1:0,4:4:12:126,12,0	1/1:0,8:8:24:240,24,0	1/1:0,7:7:18:199,18,0	0/0:3,0:3:9:0,9,96	0/0:2,0:2:6:0,6,64	0/0:1,0:1:3:0,3,31	0/0:5,0:5:15:0,15,155	0/0:5,0:5:15:0,15,149	0/0:1,0:1:3:0,3,32	0/0:7,0:7:18:0,18,196	0/0:7,0:7:21:0,21,208	0/0:7,0:7:18:0,18,196	0/0:1,0:1:3:0,3,32	0/0:3,0:3:9:0,9,93	0/0:4,0:4:12:0,12,126	0/0:3,0:3:6:0,6,74	0/0:3,0:3:9:0,9,89	0/0:5,0:5:12:0,12,136	./.:.:.:.:.	0/0:2,0:2:3:0,3,45	0/0:5,0:5:9:0,9,121	0/0:4,0:4:9:0,9,107	./.:.:.:.:.	0/0:2,0:2:3:0,3,45	0/0:3,0:4:3:0,3,45	0/0:19,0:19:57:0,57,617
chr1	26565309	.	C	T	1078.97	.	AC=14;AF=0.054;AN=258;BaseQRankSum=0.007;DP=1132;Dels=0.00;FS=0.560;HaplotypeScore=0.1344;InbreedingCoeff=0.5552;MLEAC=10;MLEAF=0.039;MQ=59.66;MQ0=1;MQRankSum=-0.316;QD=24.52;ReadPosRankSum=0.780	GT:AD:DP:GQ:PL	0/0:42,0:42:99:0,126,1325	0/0:19,0:19:48:0,48,537	0/0:20,0:20:60:0,60,627	0/0:45,0:45:99:0,129,1345	0/0:12,0:12:36:0,36,376	0/0:18,0:18:54:0,54,559	0/0:28,0:28:84:0,84,858	0/0:7,0:7:21:0,21,221	0/0:6,0:6:18:0,18,185	0/0:19,0:19:48:0,48,522	0/0:8,0:8:24:0,24,246	0/0:11,0:11:33:0,33,347	0/0:7,0:7:21:0,21,222	0/0:3,0:3:9:0,9,95	0/0:18,0:18:54:0,54,552	0/0:35,0:35:93:0,93,981	0/0:26,0:26:72:0,72,773	0/0:4,0:4:12:0,12,125	0/0:19,0:19:51:0,51,549	0/0:19,0:19:45:0,45,518	0/0:11,0:11:33:0,33,338	0/0:20,0:20:51:0,51,554	1/1:0,18:18:51:536,51,0	0/0:25,0:25:69:0,69,732	0/0:3,0:3:9:0,9,95	0/0:13,0:13:39:0,39,397	0/0:12,0:12:33:0,33,354	0/0:7,0:7:21:0,21,227	0/0:4,0:4:12:0,12,101	0/0:22,0:22:63:0,63,669	0/0:11,0:11:33:0,33,330	0/0:9,0:9:27:0,27,277	0/0:16,0:16:48:0,48,491	0/0:5,0:5:15:0,15,159	0/0:10,0:10:30:0,30,304	0/0:8,0:8:21:0,21,209	0/0:16,0:16:48:0,48,496	0/0:12,0:12:36:0,36,373	0/0:22,0:22:60:0,60,639	0/0:5,0:5:15:0,15,157	0/0:6,0:6:18:0,18,184	0/0:23,0:23:60:0,60,654	0/0:21,0:21:51:0,51,566	0/0:18,0:18:54:0,54,541	0/0:19,0:19:54:0,54,574	0/0:23,0:23:63:0,63,676	0/0:9,0:9:27:0,27,266	0/0:8,0:8:24:0,24,246	0/0:2,0:2:6:0,6,62	0/0:3,0:3:9:0,9,94	./.:.:.:.:.	./.:.:.:.:.	0/0:2,0:2:6:0,6,62	0/0:2,0:2:6:0,6,61	0/0:6,0:6:15:0,15,168	0/0:7,0:7:21:0,21,212	0/0:3,0:3:9:0,9,92	0/0:6,0:6:18:0,18,187	0/0:2,0:2:6:0,6,60	0/0:9,0:9:27:0,27,281	0/0:3,0:3:9:0,9,93	0/0:3,0:3:9:0,9,97	0/0:6,0:6:18:0,18,189	0/0:3,0:3:9:0,9,97	0/0:3,0:3:9:0,9,96	0/0:3,0:3:6:0,6,61	0/0:3,0:3:9:0,9,97	0/0:2,0:2:6:0,6,60	0/0:4,0:4:9:0,9,91	0/0:5,0:5:15:0,15,153	0/0:1,0:1:3:0,3,27	0/0:3,0:3:9:0,9,92	./.:.:.:.:.	0/0:7,0:7:21:0,21,214	0/0:6,0:6:18:0,18,185	0/0:8,0:8:21:0,21,233	0/0:5,0:5:12:0,12,137	1/1:0,1:1:3:34,3,0	0/0:3,0:3:9:0,9,96	0/0:3,0:3:6:0,6,73	0/0:2,0:2:6:0,6,67	0/0:1,0:1:3:0,3,32	0/0:5,0:5:15:0,15,152	0/0:4,0:4:12:0,12,124	0/0:2,0:2:6:0,6,61	0/0:11,0:11:33:0,33,333	0/0:6,0:6:18:0,18,191	0/0:10,0:10:30:0,30,304	0/0:9,0:9:27:0,27,276	0/0:4,0:4:12:0,12,123	0/0:3,0:3:9:0,9,91	0/0:2,0:2:6:0,6,60	0/0:5,0:5:15:0,15,153	0/0:2,0:2:6:0,6,65	./.:.:.:.:.	0/0:5,0:5:15:0,15,153	0/0:9,0:9:27:0,27,255	./.:.:.:.:.	0/0:5,0:5:15:0,15,151	0/0:2,0:2:6:0,6,61	0/0:6,0:6:18:0,18,189	0/0:3,0:3:9:0,9,82	0/0:2,0:2:6:0,6,62	1/1:0,6:6:12:151,12,0	1/1:0,3:3:6:78,6,0	1/1:0,5:5:15:152,15,0	0/0:10,0:10:30:0,30,306	0/0:12,0:12:36:0,36,350	0/0:5,0:5:15:0,15,153	0/0:10,0:10:30:0,30,313	0/0:10,0:10:30:0,30,313	0/0:5,0:5:15:0,15,158	0/0:6,0:6:18:0,18,181	0/0:10,0:10:27:0,27,286	0/0:2,0:2:6:0,6,61	0/0:4,0:4:12:0,12,124	0/0:2,0:2:6:0,6,67	0/0:5,0:5:15:0,15,148	0/0:5,0:5:15:0,15,151	1/1:0,2:2:6:61,6,0	0/0:6,0:6:15:0,15,173	0/0:7,0:7:21:0,21,224	1/1:0,9:9:24:268,24,0	0/0:1,0:1:3:0,3,29	0/0:4,0:4:12:0,12,120	0/0:4,0:4:12:0,12,109	0/0:5,0:5:12:0,12,142	0/0:3,0:3:9:0,9,92	0/0:5,0:5:12:0,12,136	./.:.:.:.:.	./.:.:.:.:.	0/0:5,0:5:9:0,9,119	0/0:6,0:6:15:0,15,167	./.:.:.:.:.	0/0:2,0:2:3:0,3,45	0/0:3,1:4:3:0,3,44	0/0:14,0:14:42:0,42,445
chr1	26572813	.	T	C	2173.93	.	AC=35;AF=0.146;AN=240;BaseQRankSum=-7.610;DP=784;Dels=0.00;FS=1.902;HaplotypeScore=0.0583;InbreedingCoeff=0.5702;MLEAC=31;MLEAF=0.129;MQ=59.62;MQ0=0;MQRankSum=-1.088;QD=23.38;ReadPosRankSum=0.836	GT:AD:DP:GQ:PL	0/0:61,0:61:99:0,183,2000	0/0:21,0:21:63:0,63,665	0/0:17,0:17:48:0,48,516	0/0:28,0:28:84:0,84,883	1/1:0,7:7:21:212,21,0	0/0:7,0:7:21:0,21,225	0/0:10,0:10:27:0,27,295	0/0:2,0:2:6:0,6,63	0/0:1,0:1:3:0,3,33	0/0:14,0:14:42:0,42,446	./.:.:.:.:.	0/0:11,0:11:33:0,33,335	1/1:0,10:10:30:303,30,0	./.:.:.:.:.	1/1:0,10:10:27:288,27,0	1/1:0,6:6:15:153,15,0	0/0:10,0:10:30:0,30,314	0/0:2,0:2:6:0,6,63	0/0:5,0:5:12:0,12,141	0/0:2,0:2:6:0,6,63	./.:.:.:.:.	0/0:9,0:9:27:0,27,289	0/0:21,0:21:54:0,54,605	0/0:24,0:24:72:0,72,757	0/0:1,0:1:3:0,3,32	1/1:0,12:12:33:338,33,0	0/0:12,0:12:33:0,33,371	1/1:0,2:2:6:63,6,0	./.:.:.:.:.	1/1:0,10:10:27:290,27,0	0/0:4,0:4:12:0,12,134	0/1:1,1:2:26:26,0,29	0/0:17,0:17:45:0,45,506	0/1:1,1:2:26:27,0,26	0/0:11,0:11:33:0,33,339	0/0:3,0:3:9:0,9,92	0/0:19,0:19:48:0,48,544	0/0:7,0:7:21:0,21,216	0/0:9,0:9:27:0,27,283	0/0:4,0:4:12:0,12,115	0/0:3,0:3:9:0,9,96	1/1:0,10:10:30:301,30,0	0/0:12,0:12:36:0,36,371	0/0:5,0:5:15:0,15,162	0/0:17,0:17:51:0,51,533	0/0:20,0:20:60:0,60,622	0/0:7,0:7:21:0,21,228	0/0:3,0:3:9:0,9,92	./.:.:.:.:.	0/0:4,0:4:12:0,12,125	0/0:1,0:1:3:0,3,31	0/0:5,0:5:15:0,15,156	0/0:6,0:6:18:0,18,195	0/0:1,0:1:3:0,3,32	0/0:7,0:7:21:0,21,226	0/0:1,0:1:3:0,3,32	0/0:6,0:6:18:0,18,190	0/0:3,0:3:9:0,9,95	0/0:3,0:3:9:0,9,95	0/0:8,0:8:24:0,24,255	0/0:3,0:3:9:0,9,92	1/1:0,2:2:6:59,6,0	0/0:5,0:5:15:0,15,157	./.:.:.:.:.	0/0:9,0:9:27:0,27,288	1/1:0,4:4:9:91,9,0	0/0:4,0:4:12:0,12,131	1/1:0,3:3:9:92,9,0	1/1:0,1:1:3:30,3,0	0/0:1,0:1:3:0,3,31	0/0:1,0:1:3:0,3,32	./.:.:.:.:.	0/0:5,0:5:15:0,15,158	0/0:3,0:3:9:0,9,95	0/0:1,0:1:3:0,3,33	./.:.:.:.:.	./.:.:.:.:.	0/0:4,0:4:12:0,12,133	./.:.:.:.:.	0/0:9,0:9:27:0,27,289	0/0:2,0:2:3:0,3,45	0/0:1,0:1:3:0,3,31	0/0:8,0:8:24:0,24,256	0/0:2,0:2:6:0,6,65	0/0:5,0:5:15:0,15,160	0/0:3,0:3:9:0,9,89	0/0:6,0:6:18:0,18,194	0/0:3,0:3:9:0,9,95	./.:.:.:.:.	./.:.:.:.:.	0/0:1,0:1:3:0,3,32	0/0:3,0:3:9:0,9,97	0/1:3,1:4:18:18,0,83	1/1:0,2:2:6:61,6,0	./.:.:.:.:.	0/0:3,0:3:9:0,9,89	0/0:3,0:3:9:0,9,95	0/0:1,0:1:3:0,3,31	0/0:1,0:1:3:0,3,32	0/0:1,0:1:3:0,3,31	0/0:6,0:6:18:0,18,191	1/1:0,1:1:3:30,3,0	0/0:5,0:5:15:0,15,163	0/0:1,0:1:3:0,3,33	./.:.:.:.:.	0/0:7,0:7:21:0,21,218	0/0:6,0:6:18:0,18,195	0/0:4,0:4:12:0,12,126	0/0:4,0:4:12:0,12,130	0/0:2,0:2:6:0,6,59	0/0:9,0:9:24:0,24,269	0/0:4,0:4:12:0,12,130	0/0:5,0:5:15:0,15,149	0/0:4,0:4:12:0,12,128	0/0:5,0:5:15:0,15,161	1/1:0,2:2:6:61,6,0	1/1:0,3:3:9:90,9,0	0/0:2,0:2:6:0,6,67	0/0:4,0:4:12:0,12,126	0/0:3,0:3:9:0,9,100	0/0:3,0:3:9:0,9,92	0/0:4,0:4:12:0,12,123	0/0:5,0:5:15:0,15,158	0/0:3,0:3:9:0,9,98	0/0:1,0:1:3:0,3,32	0/0:1,0:1:3:0,3,32	0/0:4,0:4:12:0,12,127	0/0:7,0:7:21:0,21,226	0/0:6,0:6:18:0,18,189	0/0:3,0:3:9:0,9,93	0/0:4,0:4:9:0,9,108	./.:.:.:.:.	0/0:4,0:4:6:0,6,89	./.:.:.:.:.	./.:.:.:.:.	0/0:2,0:2:3:0,3,45	0/0:38,0:38:99:0,114,1263
chr1	26576436	.	T	A	14142.3	.	AC=107;AF=0.421;AN=254;BaseQRankSum=2.147;DP=848;Dels=0.00;FS=2.031;HaplotypeScore=0.1244;InbreedingCoeff=0.7190;MLEAC=110;MLEAF=0.433;MQ=59.51;MQ0=0;MQRankSum=-1.326;QD=28.98;ReadPosRankSum=0.180	GT:AD:DP:GQ:PL	1/1:0,47:47:99:1544,141,0	1/1:0,21:21:63:682,63,0	1/1:0,15:15:45:474,45,0	1/1:0,49:49:99:1498,141,0	1/1:0,16:16:48:505,48,0	0/0:13,0:13:36:0,36,389	1/1:0,7:7:21:227,21,0	0/0:3,0:3:9:0,9,86	0/0:4,0:4:12:0,12,127	1/1:0,17:17:51:533,51,0	0/0:2,0:2:6:0,6,62	0/0:7,0:7:21:0,21,218	1/1:0,17:17:51:528,51,0	0/0:3,0:3:9:0,9,96	1/1:0,16:16:45:477,45,0	1/1:0,10:10:30:316,30,0	1/1:0,17:17:51:524,51,0	0/1:3,1:4:20:20,0,82	0/0:1,0:1:3:0,3,31	0/0:1,0:1:3:0,3,29	0/0:3,0:3:9:0,9,97	0/0:11,0:11:27:0,27,316	1/1:0,15:15:45:473,45,0	0/0:9,0:9:27:0,27,274	./.:.:.:.:.	1/1:0,16:16:42:465,42,0	0/0:5,0:5:15:0,15,155	1/1:0,3:3:9:84,9,0	0/1:1,1:2:27:28,0,27	1/1:0,19:19:54:581,54,0	0/0:4,0:4:12:0,12,130	0/1:1,2:3:23:60,0,23	0/0:12,0:12:30:0,30,336	1/1:0,3:3:9:101,9,0	0/0:11,0:11:33:0,33,326	0/0:4,0:4:12:0,12,130	1/1:0,14:14:42:442,42,0	0/0:6,0:6:18:0,18,185	0/0:16,0:16:45:0,45,464	0/0:2,0:2:6:0,6,54	0/0:3,0:3:9:0,9,97	1/1:0,19:19:54:574,54,0	1/1:0,8:8:24:250,24,0	0/0:10,0:10:30:0,30,313	1/1:0,16:16:42:459,42,0	0/0:12,0:12:36:0,36,377	1/1:0,9:9:27:280,27,0	0/0:2,0:2:6:0,6,63	0/0:2,0:2:6:0,6,62	0/0:12,0:12:36:0,36,373	0/0:3,0:3:9:0,9,92	0/0:1,0:1:3:0,3,32	0/0:6,0:6:18:0,18,184	0/0:2,0:2:6:0,6,59	0/0:3,0:3:9:0,9,96	0/0:4,0:4:12:0,12,125	0/0:4,0:4:9:0,9,106	0/0:3,0:3:9:0,9,92	0/0:4,0:4:12:0,12,116	0/0:4,0:4:12:0,12,130	0/0:4,0:4:12:0,12,118	1/1:0,4:4:12:128,12,0	1/1:0,7:7:21:221,21,0	1/1:0,3:3:9:94,9,0	1/1:0,10:10:30:319,30,0	1/1:0,6:6:18:186,18,0	1/1:0,3:3:9:96,9,0	1/1:0,4:4:12:123,12,0	1/1:0,4:4:12:125,12,0	0/0:1,0:1:3:0,3,29	./.:.:.:.:.	1/1:0,3:3:6:75,6,0	0/0:1,0:1:3:0,3,32	0/0:9,0:9:24:0,24,256	0/0:3,0:3:9:0,9,97	0/0:2,0:2:6:0,6,64	1/1:0,1:1:3:32,3,0	0/0:2,0:2:6:0,6,60	0/0:2,0:2:6:0,6,65	0/0:1,0:1:3:0,3,34	1/1:0,3:3:9:92,9,0	1/1:0,5:5:15:157,15,0	./.:.:.:.:.	1/1:0,2:2:6:61,6,0	0/0:1,0:1:3:0,3,30	0/0:4,0:4:12:0,12,126	0/0:1,0:1:3:0,3,32	0/0:11,0:11:27:0,27,288	./.:.:.:.:.	1/1:0,3:3:9:101,9,0	0/0:3,0:3:9:0,9,92	0/0:2,0:2:6:0,6,62	1/1:0,1:1:3:31,3,0	./.:.:.:.:.	1/1:0,3:3:9:94,9,0	0/0:5,0:5:15:0,15,154	0/1:2,6:8:39:166,0,39	0/0:2,0:2:6:0,6,58	1/1:0,1:1:3:32,3,0	0/0:4,0:4:12:0,12,118	0/0:8,0:8:24:0,24,252	1/1:0,1:1:3:32,3,0	0/0:5,0:5:15:0,15,155	1/1:0,2:2:6:65,6,0	1/1:0,2:2:6:63,6,0	1/1:0,6:6:18:185,18,0	1/1:0,6:6:18:189,18,0	0/0:4,0:4:12:0,12,128	0/0:1,0:1:3:0,3,31	1/1:0,1:1:3:33,3,0	0/1:3,4:7:76:97,0,76	0/0:1,0:1:3:0,3,32	0/0:5,0:5:15:0,15,148	0/0:4,0:4:12:0,12,118	0/0:5,0:5:15:0,15,156	1/1:0,3:3:6:64,6,0	1/1:0,3:3:9:94,9,0	0/0:8,0:8:21:0,21,227	0/0:5,0:5:15:0,15,156	1/1:0,2:2:6:64,6,0	0/0:6,0:6:18:0,18,185	0/0:2,0:2:6:0,6,63	1/1:0,9:9:24:265,24,0	0/0:3,0:3:9:0,9,96	0/0:3,0:3:9:0,9,96	1/1:0,4:4:12:126,12,0	1/1:0,4:4:12:118,12,0	1/1:0,4:4:12:128,12,0	0/0:2,0:2:6:0,6,59	./.:.:.:.:.	./.:.:.:.:.	./.:.:.:.:.	./.:.:.:.:.	./.:.:.:.:.	0/0:2,0:2:3:0,3,45	0/0:12,0:12:18:0,18,268	0/0:34,0:34:99:0,102,1125
chr1	26576854	.	C	A	1946.28	.	AC=37;AF=0.142;AN=260;BaseQRankSum=1.945;DP=966;Dels=0.00;FS=1.939;HaplotypeScore=0.1959;InbreedingCoeff=0.3128;MLEAC=32;MLEAF=0.123;MQ=40.34;MQ0=21;MQRankSum=-2.196;QD=15.95;ReadPosRankSum=0.538	GT:AD:DP:GQ:PL	0/0:24,0:24:66:0,66,721	0/0:22,0:22:48:0,48,507	0/0:18,0:18:42:0,42,440	0/0:44,0:44:99:0,117,1208	0/0:15,0:15:33:0,33,337	0/0:8,0:8:24:0,24,244	0/0:14,0:14:36:0,36,374	1/1:0,3:3:9:96,9,0	0/1:2,2:4:43:49,0,43	0/0:25,0:25:69:0,69,698	1/1:0,4:4:12:127,12,0	0/0:7,0:7:18:0,18,183	0/0:11,0:11:33:0,33,345	0/0:2,0:2:6:0,6,59	0/0:19,0:19:54:0,54,553	0/0:14,0:14:42:0,42,416	0/0:13,0:13:39:0,39,390	0/0:6,0:6:18:0,18,181	0/0:9,0:9:27:0,27,268	0/0:11,0:11:15:0,15,141	0/0:4,0:4:12:0,12,122	0/0:10,0:10:21:0,21,207	0/0:18,0:18:42:0,42,430	0/0:16,0:16:45:0,45,475	0/0:4,0:4:12:0,12,121	0/0:26,0:26:57:0,57,581	1/1:0,14:14:39:406,39,0	0/0:3,0:3:9:0,9,88	0/0:1,0:1:3:0,3,32	0/0:18,0:18:48:0,48,478	0/0:3,0:3:3:0,3,32	0/0:3,0:3:3:0,3,31	0/0:9,0:9:27:0,27,273	0/1:2,1:3:23:23,0,56	0/0:14,0:14:33:0,33,333	0/0:3,0:4:9:0,9,95	0/0:3,0:3:9:0,9,96	0/0:11,0:11:30:0,30,298	0/1:1,9:10:6:183,0,6	0/0:2,0:2:6:0,6,65	0/1:1,2:3:22:58,0,22	0/0:13,0:13:27:0,27,292	0/0:6,0:6:3:0,3,32	0/0:23,0:23:69:0,69,703	0/0:21,0:21:42:0,42,431	0/0:14,0:14:36:0,36,364	0/0:9,0:9:24:0,24,239	0/1:5,1:6:20:20,0,85	1/1:0,1:1:3:32,3,0	0/1:1,3:4:25:27,0,25	1/1:0,2:2:6:60,6,0	1/1:0,4:4:12:126,12,0	0/1:2,4:6:38:106,0,38	0/0:5,0:5:15:0,15,145	0/0:9,0:9:21:0,21,213	./.:.:.:.:.	0/0:4,0:4:6:0,6,63	0/0:8,0:8:24:0,24,241	1/1:0,2:2:6:63,6,0	./.:.:.:.:.	1/1:4,1:5:3:30,3,0	0/0:1,0:1:3:0,3,30	0/0:7,0:7:18:0,18,183	0/0:4,0:4:9:0,9,91	0/0:10,0:10:24:0,24,249	0/0:4,0:4:6:0,6,60	0/0:2,0:2:6:0,6,63	0/0:7,0:7:15:0,15,157	0/0:2,0:2:6:0,6,58	0/0:6,0:6:18:0,18,189	0/0:2,0:2:6:0,6,61	0/0:3,0:3:9:0,9,95	0/0:9,0:9:21:0,21,214	0/0:7,0:7:18:0,18,178	0/0:6,0:6:18:0,18,180	0/0:3,0:3:9:0,9,93	0/0:3,0:3:6:0,6,60	0/0:5,0:5:12:0,12,121	0/0:1,0:1:3:0,3,27	0/0:2,0:2:6:0,6,64	./.:.:.:.:.	0/0:2,0:2:3:0,3,31	0/0:6,0:6:15:0,15,159	0/0:5,0:5:3:0,3,30	0/0:8,0:8:15:0,15,152	0/0:6,0:6:18:0,18,186	1/1:0,2:2:6:61,6,0	0/0:4,0:4:12:0,12,124	0/1:2,4:6:15:105,0,15	0/0:6,0:6:18:0,18,186	0/1:1,3:4:18:83,0,18	0/1:1,3:4:12:82,0,12	0/0:3,0:3:9:0,9,92	0/0:3,0:3:9:0,9,93	0/0:4,0:4:9:0,9,94	1/1:0,7:7:15:158,15,0	0/0:11,0:11:18:0,18,181	0/1:1,1:2:24:26,0,24	0/0:7,0:7:21:0,21,189	0/1:2,1:3:24:24,0,24	0/1:1,6:7:9:172,0,9	0/0:1,0:1:3:0,3,30	0/1:1,2:3:15:52,0,15	0/0:2,0:2:6:0,6,61	./.:.:1:.:.	0/0:4,0:5:12:0,12,122	0/1:5,1:6:17:17,0,111	0/0:7,0:7:18:0,18,189	0/0:3,0:3:9:0,9,96	0/0:5,0:5:6:0,6,57	0/0:8,0:8:24:0,24,246	0/0:3,0:3:9:0,9,99	0/0:9,0:9:21:0,21,210	0/0:5,0:5:15:0,15,148	1/1:1,6:7:18:186,18,0	0/0:9,0:9:24:0,24,241	0/0:4,0:4:9:0,9,95	./.:.:.:.:.	0/0:5,0:5:3:0,3,27	0/0:3,0:3:3:0,3,32	0/0:10,0:10:9:0,9,94	0/0:3,0:3:9:0,9,92	0/0:10,0:10:12:0,12,121	0/0:9,0:9:15:0,15,152	0/0:5,0:5:15:0,15,153	0/0:8,0:8:24:0,24,242	0/0:4,0:4:12:0,12,118	0/0:5,0:5:3:0,3,31	0/0:1,0:1:3:0,3,32	./.:.:.:.:.	0/0:6,0:6:9:0,9,134	0/0:2,0:2:3:0,3,45	0/0:3,0:3:6:0,6,75	0/0:7,0:7:15:0,15,182	./.:.:.:.:.	0/0:4,0:4:6:0,6,89	0/0:24,0:24:60:0,60,670
chr1	26577146	.	G	A	405.48	.	AC=16;AF=0.062;AN=260;BaseQRankSum=-0.701;DP=1274;Dels=0.00;FS=3.958;HaplotypeScore=0.2309;InbreedingCoeff=0.1449;MLEAC=11;MLEAF=0.042;MQ=49.56;MQ0=3;MQRankSum=-5.945;QD=4.89;ReadPosRankSum=0.001	GT:AD:DP:GQ:PL	1/1:0,3:3:9:90,9,0	0/0:29,0:29:72:0,72,776	0/0:32,0:32:84:0,84,899	0/0:71,0:71:99:0,180,1889	0/0:26,0:26:63:0,63,640	0/0:30,0:30:75:0,75,816	0/0:14,0:14:39:0,39,431	0/0:6,0:6:18:0,18,191	0/0:6,0:6:15:0,15,157	0/0:26,0:26:75:0,75,792	0/0:4,0:4:12:0,12,130	0/0:26,0:26:63:0,63,654	0/0:14,0:14:42:0,42,433	0/0:2,0:2:6:0,6,61	0/0:24,0:24:69:0,69,705	0/0:22,1:23:39:0,39,659	0/0:23,0:23:63:0,63,664	0/0:4,0:4:12:0,12,129	0/0:13,0:13:36:0,36,387	0/0:11,0:11:21:0,21,241	0/0:5,0:5:15:0,15,165	0/0:21,0:21:63:0,63,634	0/0:22,0:22:66:0,66,657	0/0:32,0:32:87:0,87,942	0/0:2,0:2:6:0,6,66	0/0:24,0:24:54:0,54,591	0/0:17,0:17:51:0,51,538	0/0:9,0:9:27:0,27,309	0/0:6,0:6:15:0,15,159	0/0:27,0:27:69:0,69,742	0/1:3,2:5:47:47,0,87	0/0:2,0:2:3:0,3,27	0/0:21,0:21:57:0,57,601	0/0:7,0:7:21:0,21,218	0/0:17,0:17:42:0,42,429	0/0:4,0:4:12:0,12,132	./.:.:.:.:.	0/0:17,0:17:48:0,48,509	0/0:6,0:6:18:0,18,184	0/0:3,0:3:9:0,9,101	0/0:8,0:8:24:0,24,262	0/0:16,0:16:42:0,42,448	./.:.:.:.:.	0/0:32,0:32:90:0,90,944	0/0:22,0:22:51:0,51,532	0/0:19,0:19:54:0,54,562	0/0:15,0:15:36:0,36,403	0/0:6,0:6:18:0,18,196	0/0:4,0:4:12:0,12,115	0/0:8,0:8:21:0,21,230	0/0:1,0:1:3:0,3,32	0/0:2,0:2:6:0,6,65	0/0:6,0:6:18:0,18,187	0/0:4,0:4:12:0,12,127	0/0:10,0:10:30:0,30,314	1/1:0,3:3:9:95,9,0	./.:.:.:.:.	0/0:7,0:7:21:0,21,220	0/0:3,0:3:9:0,9,96	0/0:5,0:5:15:0,15,153	0/1:3,1:4:21:21,0,50	0/0:1,0:1:3:0,3,32	0/0:8,0:8:24:0,24,242	0/0:6,0:6:15:0,15,150	0/0:10,0:10:24:0,24,254	0/0:1,0:1:3:0,3,30	0/0:6,0:6:18:0,18,192	0/0:10,0:10:24:0,24,249	0/0:6,0:6:15:0,15,158	0/1:6,1:7:11:11,0,160	0/0:2,0:2:6:0,6,62	0/0:5,0:5:15:0,15,153	0/0:5,0:5:9:0,9,106	0/0:5,0:5:12:0,12,126	0/0:5,0:5:15:0,15,160	0/0:1,0:1:3:0,3,33	0/0:3,0:3:6:0,6,62	0/0:7,0:7:15:0,15,157	./.:.:.:.:.	0/0:2,0:2:6:0,6,64	0/0:1,0:1:3:0,3,31	0/0:2,0:2:6:0,6,63	0/0:8,0:8:21:0,21,226	0/0:8,0:8:21:0,21,213	0/0:7,0:7:18:0,18,179	0/1:7,1:8:7:7,0,201	0/0:4,0:4:9:0,9,95	0/1:11,2:13:28:28,0,311	0/0:6,0:6:12:0,12,132	0/1:11,1:12:2:2,0,271	0/0:3,0:3:9:0,9,95	./.:.:.:.:.	0/0:3,0:3:9:0,9,93	0/0:3,0:3:6:0,6,61	0/0:6,0:6:15:0,15,159	0/1:4,6:10:69:158,0,69	0/0:9,0:9:27:0,27,269	0/1:1,2:3:22:52,0,22	0/0:4,0:4:12:0,12,126	0/1:3,2:5:48:48,0,78	0/0:16,0:16:42:0,42,443	0/0:6,0:6:15:0,15,158	1/1:0,1:1:3:31,3,0	0/0:7,0:7:15:0,15,170	0/0:7,0:7:9:0,9,120	0/0:11,0:11:27:0,27,313	0/1:8,1:9:5:5,0,222	0/0:6,0:6:15:0,15,157	0/0:1,1:2:3:0,3,34	0/0:3,0:3:9:0,9,91	0/0:8,0:8:21:0,21,234	0/0:1,0:1:3:0,3,35	0/0:16,0:16:42:0,42,434	0/0:8,0:8:24:0,24,256	0/0:7,0:7:21:0,21,224	0/0:7,0:7:21:0,21,220	./.:.:.:.:.	0/0:5,0:5:15:0,15,160	0/0:7,0:7:15:0,15,148	0/0:4,0:4:12:0,12,115	0/0:7,0:7:21:0,21,226	0/0:11,0:11:24:0,24,263	0/0:15,0:15:36:0,36,391	0/0:2,0:2:6:0,6,61	0/0:8,0:8:18:0,18,183	0/0:7,0:7:18:0,18,186	0/0:12,0:12:30:0,30,310	0/0:9,0:9:18:0,18,200	0/0:1,0:1:3:0,3,31	0/0:2,0:2:3:0,3,45	0/0:4,0:4:6:0,6,75	./.:.:.:.:.	0/0:9,0:9:24:0,24,217	0/0:9,0:9:18:0,18,229	0/0:6,0:6:3:0,3,45	0/0:7,0:7:18:0,18,197	0/0:19,0:19:57:0,57,653
chr1	26584846	.	T	C	634.89	.	AC=12;AF=0.052;AN=230;BaseQRankSum=-0.857;DP=856;Dels=0.00;FS=0.000;HaplotypeScore=0.2764;InbreedingCoeff=0.2175;MLEAC=10;MLEAF=0.043;MQ=26.64;MQ0=57;MQRankSum=0.050;QD=13.51;ReadPosRankSum=0.428	GT:AD:DP:GQ:PL	./.:.:.:.:.	0/0:29,0:29:39:0,39,397	0/0:22,0:22:45:0,45,467	0/0:36,0:36:72:0,72,735	0/0:16,0:16:21:0,21,219	0/0:13,0:13:21:0,21,207	0/0:6,0:6:12:0,12,116	0/0:2,0:2:3:0,3,31	0/0:2,0:2:3:0,3,33	0/0:20,0:20:18:0,18,191	0/0:1,0:1:3:0,3,32	1/1:0,14:14:24:239,24,0	0/0:23,0:23:36:0,36,368	./.:.:.:.:.	0/0:23,0:23:27:0,27,289	0/0:12,0:12:12:0,12,121	0/0:21,0:21:33:0,33,338	./.:.:.:.:.	0/0:2,0:2:3:0,3,30	0/0:3,0:3:9:0,9,87	./.:.:.:.:.	0/0:5,0:5:12:0,12,118	0/0:12,0:12:27:0,27,275	0/0:23,0:23:39:0,39,396	0/0:4,0:4:6:0,6,57	0/0:18,0:18:30:0,30,311	0/0:15,0:15:21:0,21,209	0/0:4,0:4:3:0,3,27	0/0:1,0:1:3:0,3,22	0/0:13,0:13:27:0,27,267	0/0:2,0:2:6:0,6,63	./.:.:.:.:.	0/0:12,0:12:15:0,15,146	0/0:3,0:3:9:0,9,94	0/0:11,0:11:12:0,12,135	0/0:2,0:2:6:0,6,59	0/0:3,0:3:9:0,9,94	0/0:12,0:12:24:0,24,245	0/0:4,0:4:6:0,6,60	./.:.:.:.:.	0/0:5,0:5:3:0,3,29	0/0:4,0:4:9:0,9,92	./.:.:.:.:.	0/1:7,10:17:51:238,0,51	0/0:21,0:21:21:0,21,215	0/0:7,0:7:15:0,15,153	0/0:9,0:9:9:0,9,90	1/1:0,3:3:6:57,6,0	0/0:2,0:2:6:0,6,62	0/0:7,0:7:6:0,6,60	./.:.:.:.:.	0/0:8,0:8:12:0,12,118	./.:.:.:.:.	0/0:6,0:6:12:0,12,115	0/1:2,2:4:22:54,0,22	0/0:2,0:2:3:0,3,28	0/0:3,0:3:9:0,9,93	0/0:6,0:6:12:0,12,120	0/0:6,0:6:9:0,9,92	1/1:0,3:3:6:63,6,0	0/0:8,0:8:9:0,9,95	0/0:3,0:3:3:0,3,31	0/0:7,0:7:6:0,6,60	0/0:7,0:7:6:0,6,62	0/0:5,0:5:9:0,9,89	./.:.:.:.:.	0/0:9,0:9:18:0,18,183	0/0:5,0:5:6:0,6,59	0/0:5,0:5:9:0,9,84	0/0:4,0:4:9:0,9,86	0/0:2,0:2:3:0,3,30	0/0:6,0:6:12:0,12,122	0/0:2,0:2:6:0,6,60	0/0:6,0:6:3:0,3,31	0/0:7,0:7:3:0,3,29	./.:.:.:.:.	0/0:1,0:1:3:0,3,31	0/0:7,0:7:12:0,12,120	1/1:0,3:3:9:88,9,0	./.:.:.:.:.	./.:.:.:.:.	./.:.:.:.:.	./.:.:.:.:.	0/0:4,0:4:9:0,9,91	0/0:1,0:1:3:0,3,30	0/0:5,0:5:12:0,12,118	0/0:4,0:4:6:0,6,60	0/0:5,0:5:12:0,12,120	0/0:5,0:5:12:0,12,122	0/0:3,0:3:6:0,6,60	0/0:4,0:4:6:0,6,63	0/0:1,0:1:3:0,3,31	0/0:6,0:6:12:0,12,122	0/0:1,0:1:3:0,3,31	./.:.:.:.:.	./.:.:.:.:.	0/0:5,0:5:3:0,3,22	0/0:2,0:2:6:0,6,59	0/0:3,0:3:6:0,6,60	0/0:3,0:3:6:0,6,58	0/0:6,0:6:15:0,15,160	0/0:4,0:4:6:0,6,61	0/0:3,0:3:6:0,6,60	0/0:7,0:7:6:0,6,59	0/0:5,0:5:9:0,9,90	0/0:2,0:2:3:0,3,31	0/0:3,0:3:9:0,9,88	0/0:7,0:7:9:0,9,90	0/0:2,0:2:3:0,3,32	0/0:3,0:3:3:0,3,32	0/0:3,0:3:9:0,9,92	0/0:2,0:2:3:0,3,32	0/0:10,0:10:9:0,9,94	0/0:3,0:3:6:0,6,59	0/0:7,0:7:18:0,18,184	0/0:1,0:1:3:0,3,30	0/0:7,0:7:6:0,6,61	0/0:4,0:4:6:0,6,60	0/0:3,0:3:3:0,3,29	0/0:6,0:6:6:0,6,59	0/0:3,0:3:9:0,9,90	1/1:1,2:3:6:58,6,0	0/0:10,0:10:9:0,9,91	./.:.:.:.:.	0/0:5,0:5:9:0,9,86	0/0:6,0:6:15:0,15,155	0/0:4,0:4:6:0,6,59	0/0:8,0:8:12:0,12,118	0/0:5,0:5:12:0,12,118	0/0:2,0:2:3:0,3,32	./.:.:.:.:.	./.:.:.:.:.	./.:.:.:.:.	0/0:5,0:6:12:0,12,137	./.:.:.:.:.	0/0:4,0:5:9:0,9,106	0/0:27,0:27:75:0,75,837
chr1	26597393	.	A	G	671.85	.	AC=22;AF=0.085;AN=260;BaseQRankSum=-2.713;DP=1469;Dels=0.00;FS=16.040;HaplotypeScore=0.1186;InbreedingCoeff=0.1241;MLEAC=20;MLEAF=0.077;MQ=24.23;MQ0=63;MQRankSum=-2.068;QD=6.46;ReadPosRankSum=-0.571	GT:AD:DP:GQ:PL	0/0:18,0:18:21:0,21,233	0/0:39,0:39:87:0,87,878	0/0:29,0:29:24:0,24,252	0/0:64,0:64:99:0,111,1157	0/0:29,0:29:42:0,42,437	0/0:30,0:30:45:0,45,459	0/0:26,0:26:30:0,30,310	0/1:2,1:3:22:22,0,53	0/0:3,0:3:9:0,9,96	0/0:27,0:27:54:0,54,564	0/0:2,0:2:3:0,3,28	0/0:15,0:15:15:0,15,156	0/0:28,0:28:48:0,48,494	0/1:1,1:2:26:27,0,26	0/0:24,0:24:30:0,30,315	0/0:37,0:37:54:0,54,574	0/0:24,0:24:30:0,30,298	0/1:1,1:2:26:26,0,27	0/0:11,0:11:12:0,12,126	0/0:9,0:9:6:0,6,62	./.:.:.:.:.	0/0:34,0:34:45:0,45,463	0/0:39,0:39:54:0,54,561	0/0:34,0:34:57:0,57,594	0/0:1,0:1:3:0,3,32	0/0:34,0:34:57:0,57,596	0/1:7,8:15:59:196,0,59	0/0:7,0:7:9:0,9,97	0/0:5,0:5:3:0,3,31	0/0:30,0:30:45:0,45,470	0/0:12,0:12:18:0,18,178	0/0:8,0:8:3:0,3,28	0/0:44,0:44:60:0,60,624	0/0:8,0:8:12:0,12,128	0/0:30,0:30:48:0,48,494	0/0:6,0:6:6:0,6,65	./.:.:.:.:.	0/0:15,0:15:15:0,15,158	1/1:4,6:10:18:179,18,0	0/0:6,0:6:3:0,3,33	0/0:4,0:4:6:0,6,65	0/0:16,0:16:21:0,21,221	0/0:12,0:12:9:0,9,96	0/0:14,0:14:21:0,21,218	0/0:33,0:33:57:0,57,583	0/0:13,0:13:24:0,24,246	0/0:12,0:12:12:0,12,124	0/0:8,0:8:12:0,12,124	0/1:8,2:10:40:40,0,134	0/1:1,7:8:22:50,0,22	1/1:1,2:3:6:57,6,0	./.:.:.:.:.	0/1:7,3:10:71:71,0,76	0/0:4,0:4:6:0,6,63	0/0:3,0:3:6:0,6,63	1/1:1,1:2:3:32,3,0	0/0:6,0:6:9:0,9,95	0/0:5,0:5:6:0,6,66	./.:.:.:.:.	0/0:4,0:4:9:0,9,92	1/1:0,1:1:3:30,3,0	0/0:6,0:6:9:0,9,89	0/0:13,0:13:24:0,24,250	0/0:7,0:7:9:0,9,94	0/0:7,0:7:12:0,12,125	0/0:9,0:9:15:0,15,161	0/0:7,0:7:9:0,9,95	0/0:12,0:12:15:0,15,157	0/0:5,0:5:9:0,9,95	0/0:3,0:3:3:0,3,32	0/0:1,0:1:3:0,3,32	0/0:3,0:3:6:0,6,64	0/0:8,0:8:15:0,15,152	0/0:8,0:8:15:0,15,158	0/0:13,0:13:18:0,18,190	0/0:6,0:6:12:0,12,123	0/0:9,0:9:12:0,12,126	0/0:4,0:4:3:0,3,31	0/0:4,0:4:3:0,3,31	0/0:5,0:5:9:0,9,93	0/0:3,0:3:9:0,9,95	0/0:4,0:4:6:0,6,62	0/0:11,0:11:21:0,21,222	0/0:5,0:5:9:0,9,97	0/0:3,0:3:9:0,9,91	0/0:4,0:4:3:0,3,33	0/1:9,2:11:42:42,0,72	0/0:8,0:8:18:0,18,182	0/1:2,1:3:25:26,0,25	0/0:9,0:9:12:0,12,125	1/1:0,2:2:3:30,3,0	0/0:4,0:4:3:0,3,25	0/0:6,0:6:6:0,6,58	0/0:4,0:4:12:0,12,119	0/0:6,0:6:9:0,9,97	0/0:6,0:7:9:0,9,95	0/0:10,0:10:12:0,12,118	0/0:2,0:2:6:0,6,63	0/0:3,0:3:6:0,6,61	0/1:3,1:4:24:25,0,24	0/1:12,2:14:41:41,0,154	0/0:3,0:4:9:0,9,95	0/0:4,0:4:6:0,6,65	0/0:6,0:6:15:0,15,158	0/0:6,0:6:18:0,18,187	0/0:10,0:10:15:0,15,159	0/0:10,0:10:12:0,12,127	0/0:7,0:7:6:0,6,59	0/0:4,0:4:6:0,6,60	0/0:15,0:15:24:0,24,241	0/0:8,0:8:15:0,15,156	0/0:4,0:4:6:0,6,61	0/0:16,0:16:21:0,21,215	0/0:6,0:6:9:0,9,91	0/1:1,3:4:25:26,0,25	0/0:1,0:1:3:0,3,32	0/0:7,0:7:18:0,18,188	0/0:10,0:11:12:0,12,125	0/0:4,0:4:9:0,9,94	0/0:9,0:9:15:0,15,159	0/0:6,0:6:18:0,18,185	0/0:6,0:6:12:0,12,126	0/0:7,0:8:15:0,15,158	0/0:5,0:5:9:0,9,88	0/0:4,0:4:6:0,6,63	0/0:4,0:4:3:0,3,28	0/0:11,0:11:21:0,21,221	0/0:8,0:8:12:0,12,126	0/0:4,0:4:3:0,3,24	0/0:10,0:10:12:0,12,152	./.:.:.:.:.	0/0:5,0:5:6:0,6,76	./.:.:.:.:.	0/0:8,0:8:21:0,21,230	0/0:4,0:4:6:0,6,63	./.:.:.:.:.	0/0:41,0:41:78:0,78,875
chr1	26597898	.	C	A	359.95	.	AC=31;AF=0.157;AN=198;BaseQRankSum=-8.434;DP=601;Dels=0.00;FS=94.867;HaplotypeScore=0.2068;InbreedingCoeff=0.2755;MLEAC=24;MLEAF=0.121;MQ=54.41;MQ0=12;MQRankSum=2.940;QD=6.00;ReadPosRankSum=-8.739	GT:AD:DP:GQ:PL	./.:.:.:.:.	0/0:20,1:21:35:0,35,613	0/0:15,0:15:36:0,36,401	0/0:34,2:36:48:0,48,1005	0/0:10,1:11:1:0,1,260	0/0:10,0:10:27:0,27,281	0/0:9,0:9:27:0,27,285	./.:.:.:.:.	./.:.:.:.:.	0/0:13,0:13:39:0,39,418	./.:.:.:.:.	./.:.:.:.:.	0/0:11,1:12:7:0,7,326	./.:.:.:.:.	0/0:23,0:23:69:0,69,743	0/0:11,1:12:7:0,7,317	0/0:15,1:16:15:0,15,433	./.:.:.:.:.	0/0:7,1:8:18:0,18,203	0/0:1,0:1:3:0,3,31	0/0:1,0:1:3:0,3,34	0/1:8,2:10:35:35,0,194	0/0:15,0:15:45:0,45,473	0/0:19,1:20:32:0,32,584	0/0:3,0:3:9:0,9,100	0/0:11,1:12:7:0,7,333	1/1:0,1:1:3:29,3,0	0/0:6,0:6:18:0,18,201	0/0:3,0:3:9:0,9,97	0/0:15,1:16:13:0,13,404	0/0:1,1:2:3:0,3,36	0/0:2,0:2:6:0,6,65	0/0:8,0:8:24:0,24,245	0/0:4,0:4:12:0,12,130	1/1:0,1:1:3:29,3,0	0/1:5,1:6:14:14,0,112	./.:.:.:.:.	0/0:7,0:7:18:0,18,201	./.:.:.:.:.	0/0:1,0:1:3:0,3,32	./.:.:.:.:.	0/0:7,0:7:21:0,21,227	./.:.:.:.:.	1/1:0,1:1:3:29,3,0	0/0:15,0:15:39:0,39,430	1/1:0,3:3:9:86,9,0	0/0:4,0:4:9:0,9,109	./.:.:.:.:.	1/1:0,1:1:3:29,3,0	./.:.:.:.:.	1/1:0,1:1:3:30,3,0	0/0:1,0:1:3:0,3,33	./.:.:.:.:.	./.:.:.:.:.	./.:.:.:.:.	./.:.:.:.:.	./.:.:.:.:.	1/1:0,1:1:3:30,3,0	./.:.:.:.:.	./.:.:.:.:.	./.:.:.:.:.	0/1:3,1:4:19:19,0,88	0/0:8,0:8:24:0,24,252	0/0:5,0:5:12:0,12,139	0/0:8,0:8:21:0,21,221	0/0:5,0:5:15:0,15,162	./.:.:.:.:.	0/0:1,0:1:3:0,3,32	0/0:4,0:4:12:0,12,126	0/0:1,0:1:3:0,3,30	0/0:1,0:1:3:0,3,31	0/0:4,0:4:9:0,9,108	./.:.:.:.:.	0/0:6,0:6:18:0,18,189	0/0:4,0:4:9:0,9,97	0/1:2,1:3:21:21,0,56	0/0:2,0:2:6:0,6,65	0/0:1,0:1:3:0,3,32	./.:.:.:.:.	./.:.:.:.:.	0/0:1,0:1:3:0,3,34	./.:.:.:.:.	0/0:5,0:5:15:0,15,173	0/0:6,0:6:15:0,15,172	0/0:2,0:2:6:0,6,56	0/0:1,0:2:3:0,3,30	1/1:0,2:2:6:57,6,0	0/0:4,0:4:9:0,9,112	./.:.:.:.:.	0/1:3,1:4:21:21,0,55	./.:.:.:.:.	./.:.:.:.:.	0/0:5,0:5:15:0,15,160	./.:.:.:.:.	1/1:0,1:1:3:30,3,0	./.:.:.:.:.	0/0:4,0:4:12:0,12,127	./.:.:.:.:.	0/0:2,0:2:6:0,6,63	1/1:0,1:1:3:30,3,0	./.:.:.:.:.	0/0:3,0:3:9:0,9,99	./.:.:.:.:.	0/0:2,0:2:3:0,3,45	0/0:3,0:3:9:0,9,98	0/0:2,0:2:6:0,6,65	0/0:6,0:6:18:0,18,206	0/0:4,0:4:12:0,12,127	0/0:3,0:3:9:0,9,97	0/0:4,0:4:12:0,12,126	0/0:1,0:1:3:0,3,33	0/0:3,0:3:9:0,9,97	0/1:6,2:8:33:33,0,161	0/0:7,0:7:21:0,21,215	./.:.:.:.:.	0/0:6,0:6:18:0,18,196	0/0:2,0:2:6:0,6,64	0/0:5,0:5:12:0,12,137	0/1:1,1:2:24:24,0,26	0/0:3,0:3:9:0,9,96	0/0:6,0:6:18:0,18,184	1/1:0,1:1:3:30,3,0	0/0:5,0:5:12:0,12,128	0/0:3,0:3:9:0,9,94	0/1:6,1:7:11:11,0,152	0/1:1,1:2:23:23,0,27	0/0:1,0:1:3:0,3,32	0/0:5,0:5:12:0,12,129	./.:.:.:.:.	./.:.:.:.:.	0/0:11,0:11:15:0,15,212	0/0:4,0:4:9:0,9,110	0/0:4,0:4:3:0,3,45	0/0:4,0:4:6:0,6,75	0/0:7,1:8:12:0,12,166	./.:.:.:.:.	0/0:33,0:33:93:0,93,1065
chr1	26607120	.	G	A	209.52	.	AC=20;AF=0.103;AN=194;BaseQRankSum=-1.704;DP=693;Dels=0.00;FS=15.866;HaplotypeScore=0.1611;InbreedingCoeff=0.1735;MLEAC=14;MLEAF=0.072;MQ=46.00;MQ0=4;MQRankSum=-8.372;QD=2.16;ReadPosRankSum=-0.742	GT:AD:DP:GQ:PL	0/0:2,12:14:6:0,6,58	0/0:32,0:32:78:0,78,881	0/0:18,4:22:0:0,0,516	0/0:32,1:33:69:0,69,960	0/0:14,1:15:8:0,8,369	0/0:14,0:14:39:0,39,430	0/0:9,0:9:27:0,27,281	./.:.:.:.:.	./.:.:.:.:.	0/0:11,2:13:30:0,30,339	./.:.:.:.:.	0/0:1,1:2:3:0,3,36	0/0:8,0:8:24:0,24,266	./.:.:.:.:.	0/0:28,0:28:75:0,75,820	0/0:15,1:16:45:0,45,475	0/0:23,0:23:60:0,60,679	./.:.:.:.:.	0/0:4,1:5:12:0,12,126	0/1:4,1:5:12:12,0,115	./.:.:.:.:.	0/1:13,2:15:16:16,0,338	0/0:16,0:16:36:0,36,401	0/1:11,5:17:86:86,0,280	./.:.:.:.:.	0/0:28,1:29:54:0,54,803	1/1:0,5:5:3:28,3,0	./.:.:.:.:.	./.:.:.:.:.	0/1:15,2:17:15:15,0,344	./.:.:.:.:.	./.:.:.:.:.	0/0:17,2:19:21:0,21,483	./.:.:.:.:.	./.:.:.:.:.	./.:.:.:.:.	0/0:1,2:3:3:0,3,32	0/0:6,2:8:18:0,18,188	0/0:1,0:2:3:0,3,27	./.:.:.:.:.	./.:.:.:.:.	0/0:10,0:10:27:0,27,292	1/1:2,2:4:6:55,6,0	1/1:0,3:3:3:32,3,0	0/0:18,1:19:13:0,13,427	0/0:24,2:26:2:0,2,557	0/0:13,0:13:36:0,36,391	./.:.:.:.:.	./.:.:.:.:.	0/0:2,0:2:6:0,6,64	0/0:2,0:2:6:0,6,60	0/0:3,1:4:9:0,9,97	0/0:7,0:7:12:0,12,143	0/0:1,0:1:3:0,3,33	1/1:0,2:2:6:55,6,0	./.:.:.:.:.	./.:.:.:.:.	./.:.:.:.:.	0/0:1,0:1:3:0,3,32	1/1:0,1:1:3:28,3,0	0/0:4,0:4:12:0,12,125	0/0:3,0:3:6:0,6,61	0/0:9,0:9:27:0,27,291	0/0:1,0:1:3:0,3,32	0/0:3,0:3:9:0,9,97	0/0:2,0:2:6:0,6,66	0/0:4,0:4:12:0,12,126	0/1:9,1:10:1:1,0,229	0/0:7,1:8:21:0,21,220	./.:.:.:.:.	0/0:3,0:3:9:0,9,97	0/0:3,0:3:9:0,9,96	0/1:9,1:10:3:3,0,266	0/0:3,0:3:9:0,9,97	0/0:4,0:4:12:0,12,131	1/1:0,1:1:3:24,3,0	0/0:5,0:5:9:0,9,121	0/0:4,0:4:12:0,12,130	./.:.:.:.:.	0/0:6,0:6:18:0,18,193	./.:.:.:.:.	./.:.:.:.:.	./.:.:.:.:.	0/0:5,0:5:15:0,15,162	0/0:3,0:3:9:0,9,101	./.:.:.:.:.	0/1:4,1:5:15:15,0,87	./.:.:.:.:.	0/1:1,1:2:20:20,0,26	./.:.:.:.:.	./.:.:.:.:.	0/0:3,0:3:9:0,9,98	0/0:3,0:3:9:0,9,97	0/0:4,0:4:12:0,12,126	0/0:8,0:8:24:0,24,254	./.:.:.:.:.	./.:.:.:.:.	0/0:2,0:2:6:0,6,65	./.:.:.:.:.	0/0:2,1:3:6:0,6,63	./.:.:.:.:.	0/0:2,0:2:6:0,6,63	0/0:2,0:2:6:0,6,63	0/0:4,0:4:9:0,9,106	0/0:4,0:4:12:0,12,126	0/0:5,0:5:15:0,15,158	./.:.:.:.:.	0/0:6,0:6:18:0,18,186	./.:.:.:.:.	0/0:4,0:4:12:0,12,129	0/0:3,0:3:9:0,9,97	./.:.:.:.:.	0/0:9,1:10:5:0,5,261	0/0:1,0:1:3:0,3,32	./.:.:.:.:.	0/0:1,0:1:3:0,3,32	0/0:6,0:6:15:0,15,162	0/0:3,2:5:6:0,6,76	0/0:5,0:5:15:0,15,157	0/0:1,0:1:3:0,3,32	0/0:8,0:8:21:0,21,239	./.:.:.:.:.	0/0:2,0:2:6:0,6,65	0/0:2,0:2:6:0,6,63	0/0:2,0:2:6:0,6,65	0/0:1,0:1:3:0,3,32	0/0:6,0:6:15:0,15,162	0/0:6,0:6:15:0,15,164	./.:.:.:.:.	0/0:3,0:3:9:0,9,95	0/0:2,0:2:3:0,3,45	0/0:2,0:3:3:0,3,45	0/0:2,0:2:3:0,3,45	0/0:2,0:2:6:0,6,64	0/0:2,0:2:6:0,6,63	0/0:2,0:2:3:0,3,45	0/0:1,0:1:3:0,3,36
chr1	26683320	.	A	G	453.14	.	AC=13;AF=0.050;AN=258;BaseQRankSum=0.849;DP=682;Dels=0.00;FS=1.734;HaplotypeScore=0.1745;InbreedingCoeff=0.2977;MLEAC=9;MLEAF=0.035;MQ=57.78;MQ0=0;MQRankSum=-0.523;QD=19.70;ReadPosRankSum=0.130	GT:AD:DP:GQ:PL	0/0:29,0:29:87:0,87,902	0/0:19,0:19:57:0,57,574	0/0:15,0:15:45:0,45,452	0/0:15,0:15:45:0,45,448	0/0:19,0:19:51:0,51,558	0/0:4,0:4:9:0,9,109	0/0:17,0:17:45:0,45,478	0/0:1,0:1:3:0,3,32	0/0:4,0:4:12:0,12,128	0/0:19,0:19:57:0,57,583	0/0:2,0:2:6:0,6,63	0/0:10,0:10:30:0,30,306	0/0:11,0:11:33:0,33,334	0/0:2,0:2:6:0,6,65	0/0:6,0:6:18:0,18,184	0/0:10,0:10:30:0,30,305	0/0:7,0:7:21:0,21,218	0/0:1,0:1:3:0,3,32	0/0:5,0:5:9:0,9,120	0/0:2,0:2:6:0,6,61	0/0:4,0:4:12:0,12,126	0/0:5,0:5:12:0,12,139	0/0:5,0:5:15:0,15,146	0/0:14,0:14:39:0,39,420	0/0:2,0:2:6:0,6,61	0/0:17,0:17:48:0,48,505	0/0:12,0:12:33:0,33,353	0/0:5,0:5:15:0,15,155	0/0:1,0:1:3:0,3,32	0/0:8,0:8:24:0,24,247	0/0:3,0:3:9:0,9,94	0/0:7,0:7:21:0,21,228	0/0:12,0:12:30:0,30,329	0/0:1,0:1:3:0,3,31	0/0:13,0:13:36:0,36,383	0/0:5,0:5:15:0,15,155	0/0:18,0:18:54:0,54,552	0/0:3,0:3:9:0,9,92	0/0:10,0:10:30:0,30,301	0/0:2,0:2:6:0,6,63	0/0:2,0:2:6:0,6,64	0/0:11,0:11:33:0,33,337	0/0:14,0:14:42:0,42,427	0/0:18,0:18:54:0,54,545	0/0:6,0:6:18:0,18,188	0/0:1,0:1:3:0,3,32	0/0:3,0:3:9:0,9,96	0/0:3,0:3:9:0,9,95	0/0:5,0:5:12:0,12,133	0/0:4,0:4:9:0,9,108	0/0:3,0:3:9:0,9,90	0/0:2,0:2:6:0,6,63	0/0:6,0:6:18:0,18,194	0/0:3,0:3:9:0,9,92	0/0:4,0:4:12:0,12,120	0/1:1,3:4:20:81,0,20	0/0:4,0:4:12:0,12,120	0/0:8,0:8:24:0,24,252	0/0:1,0:1:3:0,3,33	0/0:5,0:5:15:0,15,154	1/1:0,2:2:6:61,6,0	./.:.:.:.:.	0/0:3,0:3:9:0,9,90	0/0:1,0:1:3:0,3,30	0/0:1,0:1:3:0,3,30	0/0:3,0:3:9:0,9,91	0/0:3,0:3:9:0,9,92	0/0:8,0:8:24:0,24,233	0/0:1,0:1:3:0,3,32	./.:.:.:.:.	0/0:1,0:1:3:0,3,32	0/0:3,0:3:9:0,9,91	0/0:1,0:1:3:0,3,31	0/0:5,0:5:15:0,15,146	0/0:5,0:5:12:0,12,142	./.:.:.:.:.	0/0:1,0:1:3:0,3,32	0/0:4,0:4:12:0,12,123	0/0:1,0:1:3:0,3,30	0/0:2,0:2:6:0,6,63	0/0:3,0:3:9:0,9,90	0/0:4,0:4:12:0,12,122	0/0:3,0:3:9:0,9,90	0/0:1,0:1:3:0,3,31	0/0:7,0:7:21:0,21,217	0/0:2,0:2:6:0,6,61	0/0:4,0:4:12:0,12,123	0/0:2,0:2:6:0,6,59	0/0:3,0:3:9:0,9,93	0/0:4,0:4:12:0,12,126	0/0:2,0:2:6:0,6,59	1/1:0,2:2:6:59,6,0	0/0:2,0:2:6:0,6,61	0/0:1,0:1:3:0,3,30	0/0:2,0:2:6:0,6,61	1/1:0,1:1:3:32,3,0	0/0:1,0:1:3:0,3,31	1/1:0,4:4:12:122,12,0	0/0:2,0:2:6:0,6,66	1/1:0,6:6:12:153,12,0	0/0:1,0:1:3:0,3,33	0/0:3,0:3:9:0,9,90	1/1:0,4:4:12:118,12,0	0/0:2,0:2:6:0,6,63	0/0:2,0:2:6:0,6,62	0/0:5,0:5:15:0,15,153	0/0:2,0:2:6:0,6,65	0/0:7,0:7:21:0,21,214	0/0:3,0:3:9:0,9,95	0/0:1,0:1:3:0,3,30	0/0:4,0:4:12:0,12,117	0/0:3,0:3:9:0,9,97	0/0:7,0:7:21:0,21,211	0/0:1,0:1:3:0,3,30	0/0:4,0:4:12:0,12,123	0/0:3,0:3:9:0,9,93	0/0:5,0:5:15:0,15,152	0/0:2,0:2:6:0,6,59	0/0:7,0:7:21:0,21,211	./.:.:.:.:.	0/0:4,0:4:12:0,12,124	0/0:3,0:3:9:0,9,97	0/0:2,0:2:6:0,6,61	0/0:4,0:4:12:0,12,119	0/0:4,0:4:12:0,12,122	0/0:4,0:4:12:0,12,119	0/0:2,0:2:6:0,6,61	./.:.:.:.:.	0/0:2,0:2:6:0,6,62	0/0:2,0:2:3:0,3,45	./.:.:.:.:.	0/0:2,0:2:6:0,6,63	./.:.:.:.:.	0/0:4,0:4:6:0,6,89	0/0:2,0:2:3:0,3,45	./.:.:.:.:.	0/0:28,0:28:84:0,84,947
chr1	26688304	.	C	T	2066.01	.	AC=17;AF=0.066;AN=256;BaseQRankSum=0.443;DP=987;Dels=0.00;FS=0.936;HaplotypeScore=0.0568;InbreedingCoeff=0.4733;MLEAC=14;MLEAF=0.055;MQ=59.78;MQ0=0;MQRankSum=1.315;QD=25.20;ReadPosRankSum=-0.204	GT:AD:DP:GQ:PL	0/0:47,0:47:99:0,141,1468	1/1:0,17:17:51:531,51,0	0/0:12,0:12:36:0,36,375	0/0:47,0:47:99:0,141,1424	0/0:9,0:9:27:0,27,280	0/0:19,0:19:57:0,57,563	0/0:19,0:19:57:0,57,567	0/0:3,0:3:9:0,9,97	0/0:3,0:3:9:0,9,96	0/0:19,0:19:57:0,57,569	0/0:1,0:1:3:0,3,31	0/0:13,0:13:39:0,39,400	0/0:16,0:16:48:0,48,489	0/0:3,0:3:9:0,9,94	0/0:17,0:17:51:0,51,529	0/0:19,0:19:57:0,57,590	0/0:20,0:20:60:0,60,594	0/0:7,0:7:21:0,21,225	0/0:8,0:8:24:0,24,245	0/0:7,0:7:21:0,21,210	0/0:6,0:6:18:0,18,197	1/1:0,17:17:48:507,48,0	1/1:0,23:23:69:704,69,0	0/0:22,0:22:66:0,66,684	0/0:3,0:3:9:0,9,97	0/0:15,0:15:45:0,45,465	0/0:14,0:14:39:0,39,411	0/0:2,0:2:6:0,6,63	0/0:1,0:1:3:0,3,33	0/0:24,0:24:63:0,63,692	0/0:4,0:4:12:0,12,123	0/0:4,0:4:12:0,12,128	0/0:22,0:22:66:0,66,649	0/0:2,0:2:6:0,6,67	0/0:15,0:15:39:0,39,412	0/0:4,0:4:12:0,12,131	0/0:19,0:19:54:0,54,571	0/0:11,0:11:33:0,33,335	0/0:13,0:13:39:0,39,388	0/0:6,0:6:18:0,18,199	0/0:4,0:4:12:0,12,134	0/0:11,0:11:27:0,27,308	0/0:15,0:15:42:0,42,442	0/0:17,0:17:51:0,51,521	0/0:14,0:14:42:0,42,431	0/0:25,0:25:75:0,75,765	0/0:11,0:11:33:0,33,346	0/0:5,0:5:15:0,15,161	0/0:2,0:2:6:0,6,61	0/0:4,0:4:12:0,12,128	./.:.:.:.:.	0/0:2,0:2:6:0,6,64	0/0:7,0:7:15:0,15,158	0/0:1,0:1:3:0,3,30	0/0:7,0:7:18:0,18,202	0/0:6,0:6:18:0,18,190	0/0:3,0:3:9:0,9,88	0/0:2,0:2:6:0,6,61	0/0:5,0:5:15:0,15,157	0/0:7,0:7:21:0,21,214	0/0:3,0:3:9:0,9,91	./.:.:.:.:.	0/0:6,0:6:18:0,18,175	0/0:3,0:3:9:0,9,91	0/0:3,0:3:9:0,9,95	0/0:3,0:3:9:0,9,90	0/0:1,0:1:3:0,3,31	0/0:4,0:4:9:0,9,108	./.:.:.:.:.	./.:.:.:.:.	0/0:1,0:1:3:0,3,30	0/0:9,0:9:27:0,27,270	0/0:3,0:3:9:0,9,95	0/0:2,0:2:6:0,6,63	0/0:1,0:1:3:0,3,30	0/0:10,0:10:30:0,30,308	0/0:4,0:4:12:0,12,121	./.:.:.:.:.	0/0:2,0:2:6:0,6,59	1/1:0,3:3:6:76,6,0	./.:.:.:.:.	0/0:2,0:2:6:0,6,59	0/0:3,0:3:9:0,9,93	0/0:1,0:1:3:0,3,30	0/0:5,0:5:15:0,15,148	0/0:3,0:3:9:0,9,98	0/0:2,0:2:6:0,6,61	0/0:3,0:3:9:0,9,95	0/0:4,0:4:12:0,12,120	0/0:8,0:8:24:0,24,249	0/0:1,0:1:3:0,3,33	0/0:8,0:8:24:0,24,239	0/0:4,0:4:12:0,12,123	0/0:1,0:1:3:0,3,31	0/0:6,0:6:18:0,18,184	0/0:1,0:1:3:0,3,31	0/0:3,0:3:9:0,9,96	0/0:3,0:3:9:0,9,89	0/0:2,0:2:6:0,6,61	0/0:1,0:1:3:0,3,29	0/1:6,1:7:11:11,0,170	./.:.:.:.:.	0/0:2,0:2:6:0,6,61	1/1:0,3:3:9:96,9,0	1/1:0,3:3:9:92,9,0	1/1:0,4:4:12:126,12,0	1/1:0,5:5:15:162,15,0	0/0:7,0:7:21:0,21,208	0/0:1,0:1:3:0,3,32	0/0:2,0:2:6:0,6,60	0/0:9,0:9:27:0,27,272	0/0:1,0:1:3:0,3,32	0/0:11,0:11:33:0,33,330	0/0:6,0:6:18:0,18,184	0/0:4,0:4:12:0,12,126	0/0:6,0:6:18:0,18,184	0/0:1,0:1:3:0,3,31	0/0:5,0:5:15:0,15,152	0/0:1,0:1:3:0,3,30	0/0:4,0:4:12:0,12,120	0/0:2,0:2:6:0,6,63	0/0:8,0:8:24:0,24,245	0/0:6,0:6:18:0,18,182	0/0:5,0:5:15:0,15,154	0/0:4,0:4:12:0,12,118	0/0:2,0:2:6:0,6,61	0/0:7,0:7:21:0,21,209	0/0:6,0:6:18:0,18,181	0/0:1,0:1:3:0,3,30	./.:.:.:.:.	0/0:2,0:2:3:0,3,45	0/0:4,0:4:6:0,6,89	0/0:3,0:3:6:0,6,76	0/0:7,0:7:18:0,18,197	0/0:6,0:6:15:0,15,168	./.:.:.:.:.	0/0:42,0:42:99:0,123,1364
chr1	26692848	.	T	G	530.75	.	AC=22;AF=0.087;AN=254;BaseQRankSum=0.123;DP=1037;Dels=0.00;FS=9.331;HaplotypeScore=0.2075;InbreedingCoeff=0.1359;MLEAC=18;MLEAF=0.071;MQ=44.01;MQ0=9;MQRankSum=0.327;QD=6.55;ReadPosRankSum=4.841	GT:AD:DP:GQ:PL	0/0:65,8:73:48:0,48,1954	0/0:25,0:25:63:0,63,666	0/0:21,2:23:60:0,60,647	0/0:37,6:43:99:0,111,1172	0/0:10,2:12:30:0,30,312	0/0:7,0:7:15:0,15,167	0/0:14,1:15:36:0,36,400	./.:.:.:.:.	0/0:3,0:3:9:0,9,99	0/0:15,1:16:45:0,45,471	0/0:2,0:2:6:0,6,65	0/0:25,0:25:60:0,60,657	0/0:21,2:23:57:0,57,626	./.:.:.:.:.	0/0:20,1:21:60:0,60,626	0/0:15,0:15:36:0,36,366	0/0:17,3:20:51:0,51,531	0/0:1,0:1:3:0,3,31	0/0:10,0:10:27:0,27,288	0/0:4,0:4:9:0,9,95	0/1:4,3:7:79:79,0,108	0/0:15,1:16:42:0,42,447	0/0:14,1:15:42:0,42,437	0/0:15,1:16:39:0,39,433	0/0:1,0:1:3:0,3,28	0/0:22,1:23:60:0,60,655	0/0:15,3:18:45:0,45,467	0/0:5,0:5:12:0,12,128	0/0:3,0:3:9:0,9,94	0/0:28,0:28:75:0,75,802	0/1:5,2:7:12:12,0,140	./.:.:.:.:.	0/0:13,2:15:33:0,33,373	0/1:1,1:2:22:24,0,22	0/0:22,0:22:54:0,54,606	0/0:3,0:3:6:0,6,63	0/0:15,1:16:45:0,45,468	0/0:12,1:13:30:0,30,341	0/0:11,1:12:33:0,33,355	0/0:3,0:3:6:0,6,65	0/1:3,1:4:24:24,0,56	0/0:8,0:8:24:0,24,259	0/0:11,2:13:33:0,33,348	0/0:13,2:15:39:0,39,408	0/0:16,0:17:48:0,48,505	0/0:22,0:22:60:0,60,637	0/0:14,0:14:33:0,33,359	0/0:4,0:4:12:0,12,122	./.:.:.:.:.	0/0:8,0:8:21:0,21,217	0/0:2,0:2:6:0,6,64	0/0:2,1:3:6:0,6,61	0/0:2,0:2:6:0,6,63	0/0:3,0:3:9:0,9,93	0/0:5,1:6:15:0,15,157	0/1:2,1:3:23:23,0,51	0/0:4,0:4:6:0,6,89	0/0:12,0:12:30:0,30,336	0/0:2,0:2:6:0,6,63	0/0:5,0:5:15:0,15,154	0/0:3,1:4:9:0,9,95	0/0:4,0:4:9:0,9,97	0/1:9,1:10:6:6,0,196	0/0:1,0:1:3:0,3,32	0/0:5,0:6:15:0,15,158	0/0:10,0:10:27:0,27,284	0/0:7,1:8:21:0,21,220	0/0:4,0:4:12:0,12,114	0/0:4,0:4:12:0,12,124	0/1:3,1:4:18:18,0,79	0/0:2,0:2:6:0,6,63	0/0:2,0:2:6:0,6,65	0/0:2,0:2:6:0,6,65	0/0:3,2:5:9:0,9,91	0/0:6,0:6:15:0,15,173	0/0:3,0:3:9:0,9,95	0/0:4,0:4:9:0,9,97	0/0:1,0:1:3:0,3,28	0/0:1,0:1:3:0,3,32	0/0:5,0:5:15:0,15,161	0/0:2,0:2:6:0,6,66	0/0:2,0:2:6:0,6,63	0/1:3,1:4:20:20,0,75	0/0:2,0:2:6:0,6,63	0/0:3,0:3:6:0,6,65	0/0:3,0:3:9:0,9,97	0/0:3,1:4:9:0,9,96	0/1:3,1:4:21:21,0,80	0/0:2,0:2:6:0,6,65	1/1:0,1:1:3:32,3,0	./.:.:.:.:.	0/0:1,0:1:3:0,3,34	./.:.:.:.:.	0/0:5,0:5:12:0,12,125	0/0:1,0:1:3:0,3,32	0/0:2,1:3:6:0,6,61	0/1:3,1:4:18:18,0,87	0/0:5,0:5:15:0,15,159	0/0:2,0:2:6:0,6,64	0/0:2,0:2:6:0,6,64	0/1:2,3:5:48:80,0,48	0/0:1,0:1:3:0,3,32	./.:.:.:.:.	0/0:3,0:3:9:0,9,94	0/0:2,0:2:6:0,6,67	0/0:8,0:9:24:0,24,250	0/1:6,3:9:69:69,0,159	0/0:6,0:6:18:0,18,191	0/0:4,0:4:12:0,12,114	0/0:2,0:2:6:0,6,66	0/0:5,0:5:15:0,15,153	0/0:4,0:4:12:0,12,116	0/0:5,0:5:15:0,15,153	0/0:9,0:9:21:0,21,232	0/0:7,0:7:18:0,18,185	0/0:4,0:4:12:0,12,124	0/0:4,0:4:12:0,12,134	0/0:5,0:5:12:0,12,129	0/0:6,0:6:18:0,18,182	0/0:1,0:1:3:0,3,32	0/0:7,1:8:21:0,21,221	0/0:6,0:6:12:0,12,124	0/0:10,0:10:30:0,30,316	0/0:7,0:7:15:0,15,186	0/0:4,1:5:9:0,9,93	0/0:4,0:4:9:0,9,93	0/0:3,0:3:9:0,9,87	0/0:2,0:2:3:0,3,32	0/0:2,0:2:3:0,3,31	./.:.:.:.:.	1/1:0,2:2:3:45,3,0	./.:.:.:.:.	1/1:0,7:7:12:164,12,0	1/1:1,4:5:6:89,6,0	1/1:1,2:3:3:45,3,0	./.:.:.:.:.	0/0:29,2:31:87:0,87,971
chr1	26694584	.	G	T	10520	.	AC=98;AF=0.389;AN=252;BaseQRankSum=-2.040;DP=963;Dels=0.00;FS=6.604;HaplotypeScore=0.2141;InbreedingCoeff=0.7439;MLEAC=97;MLEAF=0.385;MQ=59.71;MQ0=0;MQRankSum=0.749;QD=27.90;ReadPosRankSum=-3.259	GT:AD:DP:GQ:PL	0/0:72,0:72:99:0,217,2316	1/1:0,21:21:54:600,54,0	1/1:0,15:15:45:463,45,0	1/1:0,41:41:99:1268,120,0	1/1:0,11:11:30:329,30,0	0/0:14,0:14:42:0,42,438	1/1:0,16:16:45:479,45,0	1/1:0,3:3:9:101,9,0	0/1:1,1:2:27:28,0,27	1/1:0,14:14:42:436,42,0	0/0:4,0:4:12:0,12,132	0/0:19,0:19:51:0,51,563	1/1:0,10:10:30:311,30,0	0/0:1,0:1:3:0,3,31	1/1:0,12:12:36:381,36,0	1/1:0,18:19:54:549,54,0	0/0:20,0:20:60:0,60,639	1/1:0,1:1:3:32,3,0	1/1:0,5:5:15:151,15,0	0/0:4,0:4:12:0,12,123	1/1:0,1:1:3:33,3,0	1/1:0,7:7:18:199,18,0	1/1:0,28:28:66:751,66,0	0/0:18,0:18:54:0,54,579	1/1:0,2:2:6:68,6,0	1/1:0,22:22:66:686,66,0	0/0:17,0:17:45:0,45,508	0/0:2,0:2:6:0,6,65	./.:.:.:.:.	1/1:0,17:17:42:478,42,0	0/0:6,0:6:18:0,18,191	1/1:1,3:4:9:100,9,0	0/0:17,0:17:48:0,48,526	1/1:0,3:3:9:97,9,0	0/0:19,0:19:57:0,57,605	0/0:2,0:2:6:0,6,68	0/0:24,0:24:72:0,72,769	0/0:10,0:10:30:0,30,308	0/0:13,0:13:39:0,39,409	0/0:3,0:3:9:0,9,97	0/0:2,0:2:6:0,6,65	1/1:0,8:8:24:246,24,0	0/0:15,0:15:45:0,45,468	0/0:18,0:18:54:0,54,558	0/0:16,0:16:39:0,39,451	0/0:20,0:20:60:0,60,637	1/1:0,8:8:21:234,21,0	0/0:2,0:2:6:0,6,59	0/0:1,0:1:3:0,3,32	0/0:9,0:9:27:0,27,280	0/0:4,0:4:12:0,12,134	0/0:6,0:6:18:0,18,185	0/0:8,0:8:24:0,24,257	1/1:0,3:3:9:94,9,0	0/0:7,0:7:21:0,21,215	0/0:3,0:3:9:0,9,98	0/0:3,0:3:9:0,9,95	0/0:8,0:8:24:0,24,247	./.:.:.:.:.	0/0:9,0:9:27:0,27,271	0/0:1,0:1:3:0,3,32	1/1:0,2:2:6:64,6,0	0/0:6,0:6:18:0,18,187	1/1:0,4:4:12:126,12,0	1/1:0,6:6:18:184,18,0	1/1:0,3:3:9:95,9,0	./.:.:.:.:.	1/1:0,8:8:24:257,24,0	1/1:0,1:1:3:32,3,0	0/0:1,0:1:3:0,3,31	1/1:0,2:2:6:63,6,0	1/1:0,4:4:12:125,12,0	0/0:2,0:2:6:0,6,63	0/0:4,0:4:12:0,12,123	0/0:3,0:3:9:0,9,94	0/0:5,0:5:12:0,12,139	0/0:5,0:5:9:0,9,121	0/0:3,0:3:6:0,6,74	./.:.:.:.:.	1/1:0,1:1:3:31,3,0	1/1:0,7:7:21:217,21,0	0/0:1,0:1:3:0,3,32	0/0:3,0:3:9:0,9,97	0/0:7,0:7:21:0,21,221	0/0:1,0:1:3:0,3,31	1/1:0,2:2:6:62,6,0	0/0:7,0:7:21:0,21,222	0/1:3,2:5:45:45,0,82	0/0:3,0:3:9:0,9,90	0/1:1,6:7:12:170,0,12	0/0:2,0:2:6:0,6,67	0/0:3,0:3:9:0,9,94	1/1:0,4:4:12:128,12,0	1/1:0,3:3:9:94,9,0	1/1:0,4:4:12:126,12,0	0/0:4,0:4:12:0,12,115	1/1:0,3:3:9:98,9,0	0/0:2,0:2:6:0,6,64	1/1:0,1:1:3:32,3,0	0/0:3,0:3:9:0,9,90	0/1:2,2:4:50:50,0,50	./.:.:.:.:.	0/0:1,0:1:3:0,3,31	1/1:0,3:3:9:91,9,0	1/1:0,3:3:9:94,9,0	1/1:0,7:7:21:223,21,0	1/1:0,1:1:3:34,3,0	0/0:7,0:7:21:0,21,214	./.:.:.:.:.	1/1:0,6:6:18:188,18,0	1/1:0,4:4:12:126,12,0	./.:.:.:.:.	0/0:11,0:11:33:0,33,347	0/0:9,0:9:27:0,27,283	0/0:6,0:6:18:0,18,183	1/1:0,6:6:18:185,18,0	1/1:0,3:3:9:95,9,0	0/0:4,0:4:12:0,12,124	0/0:6,0:6:15:0,15,172	0/0:3,0:3:9:0,9,92	0/0:5,0:5:15:0,15,160	0/0:5,0:5:12:0,12,142	0/0:8,0:8:24:0,24,260	./.:.:.:.:.	0/0:5,0:5:15:0,15,161	0/0:1,0:1:3:0,3,31	0/0:4,0:4:12:0,12,122	0/0:2,0:2:6:0,6,61	0/0:2,0:2:6:0,6,63	0/0:2,0:2:3:0,3,45	./.:.:.:.:.	./.:.:.:.:.	0/0:4,0:4:6:0,6,89	0/0:8,0:8:15:0,15,197	0/0:4,0:4:9:0,9,108	./.:.:.:.:.	0/0:27,0:27:81:0,81,903
chr1	26695163	.	G	A	1082.06	.	AC=28;AF=0.105;AN=266;BaseQRankSum=1.646;DP=1039;Dels=0.00;FS=2.422;HaplotypeScore=0.0745;InbreedingCoeff=0.5604;MLEAC=19;MLEAF=0.071;MQ=59.75;MQ0=0;MQRankSum=0.568;QD=18.34;ReadPosRankSum=2.965	GT:AD:DP:GQ:PL	0/0:70,0:70:99:0,210,2176	0/0:15,0:15:45:0,45,455	0/0:18,0:18:54:0,54,543	0/0:41,0:41:99:0,120,1254	0/0:17,0:17:48:0,48,494	0/0:14,0:14:42:0,42,427	0/0:15,0:15:45:0,45,451	0/0:6,0:6:18:0,18,187	0/0:5,0:5:15:0,15,154	0/0:15,0:15:42:0,42,447	0/0:7,0:7:21:0,21,216	0/0:10,0:10:30:0,30,296	0/0:17,0:17:51:0,51,518	0/0:1,0:1:3:0,3,30	0/0:18,0:18:48:0,48,516	0/0:22,0:22:66:0,66,661	0/0:19,0:19:54:0,54,565	0/0:4,0:4:12:0,12,124	0/0:8,0:8:24:0,24,236	0/0:2,0:2:6:0,6,61	0/0:10,0:10:30:0,30,303	0/0:11,0:11:30:0,30,297	0/0:20,0:20:57:0,57,592	0/0:19,0:19:51:0,51,549	0/0:4,0:4:12:0,12,115	0/0:21,0:21:54:0,54,584	0/0:14,0:14:42:0,42,417	0/0:6,0:6:18:0,18,195	0/0:2,0:2:6:0,6,59	0/0:23,0:23:57:0,57,614	0/0:6,0:6:18:0,18,175	0/0:6,0:6:18:0,18,174	0/0:16,0:16:48:0,48,479	0/0:2,0:2:6:0,6,65	0/0:13,0:13:36:0,36,386	0/0:4,0:4:12:0,12,118	0/0:27,0:27:81:0,81,814	0/0:8,0:8:21:0,21,233	0/0:16,0:16:42:0,42,463	0/0:6,0:6:18:0,18,189	0/0:6,0:6:18:0,18,174	0/0:14,0:14:42:0,42,436	0/0:19,0:19:45:0,45,503	0/0:19,0:19:57:0,57,581	0/0:23,0:23:63:0,63,679	0/0:18,0:18:48:0,48,512	0/0:11,0:11:33:0,33,335	0/1:2,5:7:40:141,0,40	0/0:1,0:1:3:0,3,30	0/0:5,0:5:12:0,12,135	0/0:3,0:3:9:0,9,88	1/1:0,2:2:6:61,6,0	0/0:9,0:9:27:0,27,275	0/0:1,0:1:3:0,3,30	0/0:7,0:7:21:0,21,214	0/0:7,0:7:21:0,21,221	1/1:0,4:4:12:124,12,0	1/1:0,4:4:9:106,9,0	./.:.:.:.:.	0/0:10,0:10:30:0,30,308	0/0:3,0:3:9:0,9,89	0/0:4,0:4:12:0,12,120	0/0:8,0:8:24:0,24,247	0/0:4,0:4:12:0,12,122	0/0:4,0:4:12:0,12,127	0/0:5,0:5:15:0,15,153	0/0:5,0:5:15:0,15,158	0/0:3,0:3:9:0,9,89	0/0:2,0:2:6:0,6,50	0/0:2,0:2:6:0,6,62	0/0:1,0:1:3:0,3,30	0/0:3,0:3:9:0,9,91	0/0:5,0:5:15:0,15,150	0/1:5,3:8:66:66,0,134	1/1:0,4:4:12:125,12,0	0/0:2,0:2:6:0,6,65	0/0:6,0:6:18:0,18,183	0/0:2,0:2:6:0,6,64	0/0:2,0:2:6:0,6,61	0/0:2,0:2:6:0,6,61	0/0:2,0:2:6:0,6,62	0/0:4,0:4:12:0,12,120	0/0:6,0:6:18:0,18,186	0/0:6,0:6:18:0,18,186	0/0:3,0:3:9:0,9,95	0/0:5,0:5:15:0,15,160	0/0:7,0:7:21:0,21,209	0/0:2,0:2:6:0,6,60	0/0:4,0:4:12:0,12,124	0/0:5,0:5:15:0,15,153	./.:.:.:.:.	0/0:3,0:3:9:0,9,89	0/0:2,0:2:3:0,3,45	0/0:1,0:1:3:0,3,33	0/0:3,0:3:9:0,9,95	0/0:2,0:2:6:0,6,63	0/0:5,0:5:15:0,15,152	0/0:2,0:2:6:0,6,59	0/0:3,0:3:9:0,9,91	./.:.:.:.:.	0/0:9,0:9:27:0,27,255	./.:.:.:.:.	0/0:1,0:1:3:0,3,31	0/0:6,0:6:18:0,18,178	0/0:2,0:2:6:0,6,59	0/0:6,0:6:18:0,18,177	0/0:4,0:4:12:0,12,126	0/0:8,0:8:24:0,24,242	0/0:4,0:4:12:0,12,120	0/0:3,0:3:9:0,9,89	0/0:9,0:9:24:0,24,251	0/0:4,0:4:12:0,12,119	0/0:5,0:5:15:0,15,152	0/0:3,0:3:9:0,9,89	0/0:2,0:2:6:0,6,63	0/0:2,0:2:6:0,6,51	0/0:8,0:8:21:0,21,218	0/0:2,0:2:6:0,6,60	1/1:0,1:1:3:30,3,0	0/0:4,0:4:12:0,12,122	1/1:0,3:3:6:74,6,0	1/1:0,5:5:15:156,15,0	0/0:6,0:6:18:0,18,184	0/0:4,0:4:9:0,9,104	0/0:8,0:8:18:0,18,208	0/0:3,0:3:9:0,9,91	0/0:3,0:3:9:0,9,89	0/0:5,0:5:15:0,15,153	1/1:0,3:3:9:94,9,0	1/1:0,4:4:6:89,6,0	1/1:0,4:4:6:89,6,0	0/0:1,0:1:3:0,3,31	1/1:0,4:4:6:89,6,0	1/1:0,2:2:3:45,3,0	0/0:3,0:3:6:0,6,75	1/1:0,4:4:6:89,6,0	0/0:26,0:26:78:0,78,874
chr1	26696957	.	A	T	1324.1	.	AC=18;AF=0.072;AN=250;BaseQRankSum=-1.718;DP=747;Dels=0.00;FS=1.115;HaplotypeScore=0.0870;InbreedingCoeff=0.4698;MLEAC=15;MLEAF=0.060;MQ=59.80;MQ0=0;MQRankSum=0.030;QD=25.46;ReadPosRankSum=0.205	GT:AD:DP:GQ:PL	0/0:49,0:49:99:0,147,1573	1/1:0,15:15:45:466,45,0	0/0:8,0:8:24:0,24,241	0/0:39,0:39:99:0,108,1162	0/0:18,0:18:48:0,48,526	1/1:0,3:3:9:95,9,0	0/0:10,0:10:30:0,30,315	0/0:3,0:3:9:0,9,98	./.:.:.:.:.	0/0:13,0:13:39:0,39,410	0/0:2,0:2:6:0,6,61	0/0:23,0:23:63:0,63,675	0/0:18,0:18:54:0,54,564	0/0:3,0:3:9:0,9,92	0/0:20,0:20:60:0,60,622	0/0:9,0:9:27:0,27,284	0/0:12,0:12:36:0,36,375	0/0:3,0:3:9:0,9,92	0/0:3,0:3:6:0,6,77	./.:.:.:.:.	0/0:2,0:2:6:0,6,66	1/1:0,14:14:36:397,36,0	1/1:0,6:6:15:170,15,0	0/0:23,0:23:60:0,60,655	./.:.:.:.:.	0/0:9,0:9:21:0,21,242	0/0:16,0:16:45:0,45,482	0/0:2,0:2:6:0,6,66	0/0:3,0:3:9:0,9,94	0/0:6,0:6:18:0,18,187	0/0:1,0:1:3:0,3,32	0/0:2,0:2:6:0,6,63	0/0:10,0:10:30:0,30,306	0/0:1,0:1:3:0,3,32	0/0:9,0:9:24:0,24,264	0/0:3,0:3:9:0,9,97	0/0:13,0:13:36:0,36,386	0/0:8,0:8:24:0,24,245	0/0:9,0:9:27:0,27,275	0/0:1,0:1:3:0,3,32	0/0:1,0:1:3:0,3,32	0/0:8,0:8:24:0,24,245	0/0:13,0:13:39:0,39,398	0/0:7,0:7:21:0,21,226	0/0:8,0:8:21:0,21,229	0/0:9,0:9:27:0,27,280	0/0:7,0:7:21:0,21,219	0/0:2,0:2:6:0,6,65	./.:.:.:.:.	0/0:3,0:3:9:0,9,95	0/0:2,0:2:6:0,6,61	./.:.:.:.:.	0/0:5,0:5:15:0,15,155	0/0:3,0:3:9:0,9,93	0/0:3,0:3:9:0,9,92	0/0:2,0:2:6:0,6,62	./.:.:.:.:.	0/0:8,0:8:24:0,24,248	0/0:3,0:3:9:0,9,95	0/0:2,0:2:6:0,6,63	0/0:4,0:4:12:0,12,126	0/0:4,0:4:12:0,12,120	0/0:6,0:6:18:0,18,184	0/0:2,0:2:6:0,6,65	0/0:1,0:1:3:0,3,31	0/0:3,0:3:9:0,9,94	0/0:5,0:5:15:0,15,154	0/0:6,0:6:18:0,18,176	0/0:4,0:4:12:0,12,123	./.:.:.:.:.	0/0:3,0:3:9:0,9,95	0/0:2,0:2:6:0,6,61	0/0:2,0:2:6:0,6,64	0/0:8,0:8:24:0,24,244	0/0:1,0:1:3:0,3,32	./.:.:.:.:.	0/0:1,0:1:3:0,3,32	0/0:4,0:4:9:0,9,105	0/0:2,0:2:6:0,6,63	1/1:0,4:4:12:119,12,0	1/1:0,1:1:3:32,3,0	0/0:2,0:2:6:0,6,60	0/0:2,0:2:6:0,6,61	0/0:2,0:2:6:0,6,63	0/0:4,0:4:9:0,9,102	0/0:1,0:1:3:0,3,33	0/0:6,0:6:18:0,18,184	0/0:3,0:3:9:0,9,90	0/0:8,0:8:18:0,18,214	0/0:1,0:1:3:0,3,31	0/0:2,0:2:6:0,6,60	0/0:3,0:3:9:0,9,90	0/0:5,0:5:12:0,12,139	0/0:4,0:4:12:0,12,120	0/0:2,0:2:3:0,3,30	0/0:5,0:5:15:0,15,157	0/0:5,0:5:12:0,12,117	./.:.:.:.:.	0/0:2,0:2:6:0,6,61	0/0:4,0:4:12:0,12,118	0/0:2,0:2:6:0,6,64	0/0:2,0:2:6:0,6,63	0/0:3,0:3:9:0,9,93	./.:.:.:.:.	1/1:0,2:2:6:65,6,0	1/1:0,5:5:15:155,15,0	1/1:0,2:2:6:61,6,0	0/0:9,0:9:27:0,27,270	0/0:2,0:2:6:0,6,63	0/0:4,0:4:12:0,12,124	0/0:3,0:3:9:0,9,88	0/0:2,0:2:6:0,6,65	0/0:9,0:9:24:0,24,264	0/0:3,0:3:9:0,9,92	0/0:7,0:7:21:0,21,225	0/0:2,0:2:6:0,6,61	0/0:2,0:2:6:0,6,60	0/0:4,0:4:12:0,12,126	0/0:4,0:4:12:0,12,126	0/0:4,0:4:12:0,12,124	0/0:4,0:4:12:0,12,123	0/0:5,0:5:15:0,15,158	0/0:7,0:7:21:0,21,212	0/0:4,0:4:12:0,12,121	0/0:2,0:2:6:0,6,60	0/0:4,0:4:12:0,12,122	0/0:2,0:2:6:0,6,60	0/0:2,0:2:6:0,6,64	0/0:4,0:4:12:0,12,121	./.:.:.:.:.	0/0:1,0:1:3:0,3,31	0/0:1,0:1:3:0,3,32	0/0:11,0:11:18:0,18,242	0/0:5,0:5:9:0,9,120	./.:.:.:.:.	0/0:2,0:2:3:0,3,45	0/0:23,0:23:69:0,69,779
chr1	26697216	.	A	T	1553.35	.	AC=25;AF=0.096;AN=260;BaseQRankSum=0.628;DP=936;Dels=0.00;FS=5.358;HaplotypeScore=0.0852;InbreedingCoeff=0.5497;MLEAC=20;MLEAF=0.077;MQ=59.67;MQ0=0;MQRankSum=0.433;QD=24.66;ReadPosRankSum=-1.232	GT:AD:DP:GQ:PL	0/0:48,0:48:99:0,132,1455	0/0:15,0:15:45:0,45,467	0/0:20,0:20:54:0,54,572	0/0:36,0:36:99:0,105,1102	0/0:14,0:14:42:0,42,410	0/0:15,0:15:45:0,45,444	0/0:21,0:21:57:0,57,607	0/0:6,0:6:15:0,15,163	0/0:3,0:3:9:0,9,95	0/0:19,0:19:57:0,57,581	0/0:2,0:2:6:0,6,66	0/0:17,0:17:48:0,48,498	0/0:18,0:18:54:0,54,539	0/0:1,0:1:3:0,3,31	0/0:11,0:11:33:0,33,342	0/0:25,0:25:69:0,69,710	0/0:21,0:21:57:0,57,600	0/0:3,0:3:9:0,9,97	0/0:5,0:5:15:0,15,149	1/1:0,3:3:6:76,6,0	0/0:4,0:4:12:0,12,124	0/0:14,0:14:42:0,42,419	0/0:16,0:16:48:0,48,487	0/0:10,0:10:30:0,30,307	./.:.:.:.:.	0/0:23,0:23:63:0,63,672	0/0:10,0:10:30:0,30,297	0/0:2,0:2:6:0,6,65	0/0:3,0:3:9:0,9,93	0/0:13,0:13:39:0,39,389	0/0:6,0:6:18:0,18,189	0/0:7,0:7:21:0,21,227	0/0:18,0:18:51:0,51,538	0/0:3,0:3:9:0,9,95	0/0:15,0:15:45:0,45,459	0/0:5,0:5:15:0,15,158	0/0:22,0:22:57:0,57,608	0/0:8,0:8:24:0,24,238	0/0:11,0:11:33:0,33,332	./.:.:.:.:.	0/0:2,0:2:6:0,6,67	0/0:8,0:8:24:0,24,241	0/0:22,0:22:60:0,60,620	0/0:20,0:20:60:0,60,604	1/1:0,14:14:42:434,42,0	0/0:17,0:17:51:0,51,523	0/0:12,0:12:36:0,36,361	0/0:3,0:3:9:0,9,95	0/0:1,0:1:3:0,3,29	0/0:6,0:6:9:0,9,134	0/0:1,0:1:3:0,3,33	./.:.:.:.:.	0/0:5,0:5:12:0,12,140	0/0:2,0:2:6:0,6,61	0/0:5,0:5:12:0,12,134	0/0:6,0:6:18:0,18,175	0/0:3,0:3:9:0,9,93	0/0:5,0:5:15:0,15,147	0/0:2,0:2:6:0,6,59	0/0:5,0:5:15:0,15,159	0/0:7,0:7:21:0,21,214	0/0:5,0:5:15:0,15,148	0/0:7,0:7:21:0,21,207	0/0:4,0:4:12:0,12,118	0/0:4,0:4:12:0,12,125	0/0:4,0:4:12:0,12,123	./.:.:.:.:.	0/0:6,0:6:18:0,18,180	0/0:5,0:5:15:0,15,144	./.:.:.:.:.	0/0:1,0:1:3:0,3,31	0/0:6,0:6:15:0,15,171	1/1:0,1:1:3:33,3,0	0/1:2,5:7:41:135,0,41	0/0:3,0:3:9:0,9,89	0/0:3,0:3:9:0,9,90	1/1:0,6:6:18:187,18,0	0/0:1,0:1:3:0,3,32	./.:.:.:.:.	0/0:3,0:3:9:0,9,88	0/0:1,0:1:3:0,3,33	1/1:0,2:2:6:65,6,0	0/0:6,0:6:18:0,18,188	1/1:0,5:5:12:137,12,0	1/1:0,2:2:6:61,6,0	0/0:4,0:4:12:0,12,128	0/0:3,0:3:9:0,9,97	0/0:2,0:2:6:0,6,61	0/0:3,0:3:9:0,9,92	0/0:3,0:3:9:0,9,95	0/0:5,0:5:15:0,15,151	0/0:1,0:1:3:0,3,29	0/0:6,0:6:18:0,18,180	0/0:2,0:2:6:0,6,62	0/0:2,0:2:6:0,6,59	0/0:3,0:3:9:0,9,91	0/0:2,0:2:6:0,6,54	0/0:3,0:3:9:0,9,95	0/0:1,0:1:3:0,3,28	0/0:1,0:1:3:0,3,30	0/0:5,0:5:15:0,15,162	0/0:3,0:3:9:0,9,87	0/0:2,0:2:6:0,6,61	0/0:2,0:2:6:0,6,59	0/0:3,0:3:9:0,9,89	0/0:5,0:5:15:0,15,152	0/0:6,0:6:18:0,18,184	0/0:4,0:4:12:0,12,118	0/0:3,0:3:9:0,9,97	0/0:3,0:3:9:0,9,86	0/0:5,0:5:15:0,15,143	0/0:3,0:3:9:0,9,97	0/0:8,0:8:24:0,24,241	0/0:1,0:1:3:0,3,30	0/0:3,0:3:6:0,6,63	0/0:8,0:8:24:0,24,243	0/0:1,0:1:3:0,3,32	0/0:4,0:4:12:0,12,121	0/0:2,0:2:6:0,6,67	1/1:0,5:5:15:158,15,0	0/0:4,0:4:12:0,12,122	0/0:4,0:4:12:0,12,120	1/1:0,8:8:24:256,24,0	0/0:8,0:8:18:0,18,215	0/0:1,0:1:3:0,3,29	1/1:0,2:2:6:63,6,0	1/1:0,4:4:12:120,12,0	1/1:0,4:4:12:125,12,0	0/0:4,0:4:12:0,12,120	0/0:6,0:6:9:0,9,134	./.:.:.:.:.	0/0:8,0:8:12:0,12,151	0/0:6,0:6:9:0,9,134	0/0:2,0:2:3:0,3,45	0/0:2,0:2:6:0,6,60	0/0:2,0:2:3:0,3,45	0/0:33,0:33:99:0,99,1109
chr1	26699141	.	C	T	4622.24	.	AC=43;AF=0.164;AN=262;BaseQRankSum=0.698;DP=1013;Dels=0.00;FS=6.228;HaplotypeScore=0.1516;InbreedingCoeff=0.6628;MLEAC=41;MLEAF=0.156;MQ=59.68;MQ0=0;MQRankSum=-0.040;QD=26.72;ReadPosRankSum=1.369	GT:AD:DP:GQ:PL	0/0:55,0:55:99:0,165,1687	0/0:18,0:18:54:0,54,552	0/0:23,0:23:69:0,69,686	0/0:31,0:31:81:0,81,836	1/1:0,13:13:36:379,36,0	0/0:24,0:24:66:0,66,711	0/0:14,0:14:39:0,39,418	0/0:2,0:2:6:0,6,62	0/0:3,0:3:9:0,9,94	0/0:22,0:22:66:0,66,681	0/0:5,0:5:15:0,15,161	0/0:16,0:16:48:0,48,497	1/1:0,6:6:18:187,18,0	0/0:3,0:3:9:0,9,93	1/1:0,20:20:57:592,57,0	1/1:0,18:18:51:530,51,0	0/0:19,0:19:57:0,57,580	0/0:5,0:5:15:0,15,158	1/1:0,7:7:21:210,21,0	0/0:3,0:3:9:0,9,86	0/0:1,0:1:3:0,3,22	0/0:12,0:12:36:0,36,363	0/0:14,0:14:42:0,42,422	0/0:13,0:13:39:0,39,401	0/0:3,0:3:9:0,9,95	1/1:0,24:24:72:741,72,0	0/0:21,0:21:60:0,60,617	0/0:1,0:1:3:0,3,32	0/1:1,1:2:24:24,0,25	1/1:0,18:18:48:507,48,0	0/0:5,0:5:15:0,15,157	0/1:1,1:2:19:19,0,26	0/0:20,0:20:54:0,54,557	0/1:1,3:4:16:85,0,16	0/0:24,0:24:72:0,72,728	0/0:3,0:3:9:0,9,99	0/0:23,0:23:69:0,69,691	0/0:20,2:22:15:0,15,566	0/0:18,0:18:54:0,54,544	0/0:3,0:3:9:0,9,92	0/0:8,0:8:24:0,24,247	1/1:0,13:13:39:400,39,0	0/0:22,0:22:60:0,60,634	0/0:20,0:20:60:0,60,616	0/0:13,0:13:39:0,39,386	0/0:11,0:11:33:0,33,342	0/0:6,0:6:18:0,18,184	0/0:3,0:3:9:0,9,93	0/0:1,0:1:3:0,3,29	0/0:7,0:7:21:0,21,213	0/0:3,0:3:9:0,9,91	0/0:11,0:11:33:0,33,327	0/0:4,0:4:9:0,9,94	0/0:3,0:3:9:0,9,91	0/0:4,0:4:12:0,12,119	0/0:3,0:3:9:0,9,90	0/0:11,0:11:30:0,30,310	0/0:5,0:5:12:0,12,134	1/1:0,2:2:6:59,6,0	0/0:5,0:5:15:0,15,149	0/0:1,0:1:3:0,3,32	./.:.:.:.:.	0/0:10,0:10:30:0,30,299	1/1:0,6:6:18:181,18,0	0/0:7,0:7:21:0,21,215	1/1:0,6:6:18:188,18,0	0/0:6,0:6:18:0,18,182	1/1:0,5:5:15:149,15,0	1/1:0,5:5:12:134,12,0	./.:.:.:.:.	0/0:5,0:5:15:0,15,155	0/0:7,0:7:18:0,18,198	0/0:3,0:3:9:0,9,91	0/0:5,0:5:15:0,15,149	0/0:2,0:2:6:0,6,61	0/0:1,0:1:3:0,3,30	0/0:1,0:1:3:0,3,32	0/0:2,0:2:6:0,6,61	0/0:1,0:1:3:0,3,30	0/0:4,0:4:12:0,12,120	0/0:6,0:6:15:0,15,168	0/0:3,0:3:9:0,9,92	0/0:2,0:2:6:0,6,59	0/0:4,0:4:12:0,12,116	0/0:5,0:5:15:0,15,152	0/0:5,0:5:15:0,15,150	0/0:5,0:5:15:0,15,151	0/0:1,0:1:3:0,3,32	0/0:6,0:6:18:0,18,180	1/1:0,8:8:24:254,24,0	./.:.:.:.:.	0/0:2,0:2:6:0,6,59	1/1:0,2:2:6:63,6,0	1/1:0,1:1:3:32,3,0	1/1:0,3:3:9:89,9,0	./.:.:.:.:.	0/0:8,0:8:24:0,24,240	0/0:4,0:4:12:0,12,124	0/0:2,0:2:6:0,6,60	0/0:2,0:2:6:0,6,61	0/0:8,0:8:24:0,24,246	1/1:0,2:2:6:63,6,0	0/0:3,0:3:6:0,6,75	0/0:5,0:5:15:0,15,150	0/0:2,0:2:6:0,6,60	0/0:3,0:3:9:0,9,90	0/0:8,0:8:24:0,24,254	0/0:15,0:15:45:0,45,457	0/0:2,0:2:3:0,3,31	0/0:3,0:3:9:0,9,91	0/0:5,0:5:15:0,15,149	0/0:2,0:2:6:0,6,54	0/0:8,0:8:24:0,24,250	0/0:7,0:7:21:0,21,213	0/0:3,0:3:9:0,9,84	1/1:0,3:3:9:89,9,0	1/1:0,3:3:9:95,9,0	0/0:5,0:5:15:0,15,143	0/0:5,0:5:15:0,15,149	0/0:2,0:2:6:0,6,63	0/0:4,0:4:9:0,9,104	0/0:7,0:7:18:0,18,202	0/0:3,0:3:9:0,9,93	0/0:3,0:3:9:0,9,95	0/0:3,0:3:9:0,9,86	0/0:6,0:6:15:0,15,163	0/0:4,0:4:12:0,12,128	0/0:7,0:7:18:0,18,200	0/0:3,0:3:9:0,9,89	./.:.:.:.:.	0/0:4,0:4:12:0,12,122	./.:.:.:.:.	0/0:6,0:6:9:0,9,134	0/0:1,0:1:3:0,3,29	0/0:2,0:2:3:0,3,45	0/0:4,0:4:9:0,9,106	0/0:21,0:21:63:0,63,700
chr1	26699387	.	A	G	1514.88	.	AC=20;AF=0.079;AN=252;BaseQRankSum=0.700;DP=1050;Dels=0.00;FS=4.679;HaplotypeScore=0.0971;InbreedingCoeff=0.6151;MLEAC=16;MLEAF=0.063;MQ=59.87;MQ0=0;MQRankSum=-1.436;QD=26.58;ReadPosRankSum=-0.984	GT:AD:DP:GQ:PL	0/0:54,0:54:99:0,162,1755	0/0:10,0:10:30:0,30,303	0/0:14,0:14:42:0,42,450	0/0:40,0:40:99:0,120,1225	0/0:15,0:15:39:0,39,422	0/0:15,0:15:45:0,45,471	0/0:24,0:24:66:0,66,715	0/0:4,0:4:12:0,12,127	0/0:2,0:2:6:0,6,63	0/0:12,0:12:36:0,36,377	./.:.:.:.:.	0/0:12,0:12:33:0,33,359	0/0:10,0:10:30:0,30,314	./.:.:.:.:.	0/0:13,0:13:39:0,39,400	0/0:18,0:18:54:0,54,547	0/0:30,0:30:87:0,87,906	0/0:3,0:3:9:0,9,100	0/0:15,0:15:45:0,45,469	0/0:7,0:7:21:0,21,218	0/0:4,0:4:12:0,12,132	0/0:19,0:19:57:0,57,585	0/0:21,0:21:63:0,63,653	0/0:26,0:26:75:0,75,793	0/0:4,0:4:12:0,12,122	0/0:19,0:19:57:0,57,580	0/0:17,0:17:48:0,48,515	0/0:4,0:4:12:0,12,131	0/0:5,0:5:15:0,15,164	0/0:16,0:16:42:0,42,460	0/0:3,0:3:9:0,9,98	0/0:1,0:1:3:0,3,34	0/0:25,0:25:75:0,75,784	0/0:3,0:3:9:0,9,99	0/0:19,0:19:57:0,57,612	0/0:6,0:6:18:0,18,187	0/0:31,0:31:93:0,93,948	0/0:19,0:19:54:0,54,572	1/1:0,18:18:54:557,54,0	0/0:3,0:3:9:0,9,101	0/0:6,0:6:18:0,18,187	0/0:13,0:13:39:0,39,404	0/0:24,0:24:66:0,66,716	0/0:13,0:13:39:0,39,405	0/0:15,0:15:45:0,45,468	0/0:21,0:21:60:0,60,638	0/0:12,0:12:33:0,33,357	0/0:3,0:3:9:0,9,97	0/0:1,0:1:3:0,3,30	1/1:0,5:5:15:160,15,0	1/1:0,1:1:3:31,3,0	0/0:2,0:2:6:0,6,62	0/0:8,0:8:24:0,24,232	0/0:4,0:4:12:0,12,124	0/0:3,0:3:9:0,9,96	1/1:0,2:2:6:64,6,0	0/0:4,0:4:12:0,12,128	0/0:5,0:5:15:0,15,156	0/0:4,0:4:12:0,12,128	0/0:5,0:5:15:0,15,156	1/1:0,5:5:15:152,15,0	0/0:1,0:1:3:0,3,31	0/0:9,0:9:27:0,27,279	0/0:2,0:2:6:0,6,65	0/0:4,0:4:12:0,12,120	0/0:7,0:7:21:0,21,212	0/0:6,0:6:18:0,18,191	0/0:7,0:7:21:0,21,208	0/0:5,0:5:15:0,15,152	0/0:1,0:1:3:0,3,29	0/0:2,0:2:6:0,6,63	0/0:8,0:8:24:0,24,245	0/0:5,0:5:15:0,15,161	0/0:4,0:4:12:0,12,126	0/0:5,0:5:15:0,15,150	0/0:5,0:5:12:0,12,136	0/0:1,0:1:3:0,3,33	0/0:3,0:3:6:0,6,74	0/0:4,0:4:12:0,12,117	0/0:8,0:8:24:0,24,244	./.:.:.:.:.	0/0:4,0:4:12:0,12,128	0/0:6,0:6:18:0,18,193	./.:.:.:.:.	0/0:7,0:7:21:0,21,215	0/0:7,0:7:21:0,21,220	./.:.:.:.:.	0/0:5,0:5:15:0,15,150	0/0:4,0:4:12:0,12,118	0/0:6,0:6:18:0,18,190	./.:.:.:.:.	1/1:0,5:5:15:143,15,0	0/0:4,0:4:12:0,12,124	./.:.:.:.:.	0/0:8,0:8:18:0,18,211	1/1:0,1:1:3:33,3,0	0/0:3,0:3:9:0,9,96	1/1:0,6:6:18:198,18,0	0/0:3,0:3:9:0,9,93	./.:.:.:.:.	0/0:5,0:5:15:0,15,160	0/0:3,0:3:9:0,9,93	1/1:0,8:8:24:256,24,0	0/0:6,0:6:18:0,18,184	0/0:1,0:1:3:0,3,32	0/0:8,0:8:24:0,24,249	0/0:6,0:6:18:0,18,198	0/0:7,0:7:21:0,21,215	0/0:7,0:7:21:0,21,215	0/0:6,0:6:18:0,18,184	0/0:6,0:6:18:0,18,187	0/0:7,0:7:21:0,21,226	0/0:7,0:7:21:0,21,217	0/0:7,0:7:18:0,18,188	1/1:0,6:6:18:186,18,0	0/0:8,0:8:24:0,24,243	0/0:1,0:1:3:0,3,30	0/0:2,0:2:6:0,6,68	0/0:2,0:2:6:0,6,63	./.:.:.:.:.	./.:.:.:.:.	0/0:10,0:10:30:0,30,302	0/0:2,0:2:6:0,6,61	0/0:5,0:5:15:0,15,151	0/0:4,0:4:12:0,12,127	0/0:3,0:3:6:0,6,78	0/0:5,0:5:15:0,15,152	0/0:5,0:5:15:0,15,144	0/0:5,0:5:15:0,15,155	0/0:1,0:1:3:0,3,31	0/0:4,0:4:6:0,6,89	./.:.:.:.:.	0/0:2,0:2:3:0,3,45	0/0:2,0:2:3:0,3,45	0/0:4,0:4:6:0,6,89	0/0:1,0:1:3:0,3,27	0/0:21,0:21:63:0,63,699
chr1	26703982	.	A	G	1514.53	.	AC=14;AF=0.053;AN=262;BaseQRankSum=-0.314;DP=938;Dels=0.00;FS=3.925;HaplotypeScore=0.0647;InbreedingCoeff=0.4026;MLEAC=11;MLEAF=0.042;MQ=59.85;MQ0=0;MQRankSum=-0.484;QD=23.30;ReadPosRankSum=-0.212	GT:AD:DP:GQ:PL	0/0:50,0:50:99:0,150,1625	0/0:17,0:17:48:0,48,518	0/0:12,0:12:30:0,30,340	1/1:0,37:37:99:1126,111,0	0/0:11,0:11:33:0,33,354	0/0:14,0:14:36:0,36,397	0/0:10,0:10:30:0,30,310	0/0:3,0:3:9:0,9,100	0/0:3,0:3:9:0,9,97	0/0:17,0:17:51:0,51,511	1/1:0,4:4:12:128,12,0	0/0:18,0:18:54:0,54,556	0/0:12,0:12:36:0,36,376	0/0:1,0:1:3:0,3,32	0/0:15,0:15:45:0,45,467	0/0:14,0:14:36:0,36,399	0/0:17,0:17:51:0,51,514	0/0:4,0:4:12:0,12,129	0/0:7,0:7:21:0,21,212	0/0:6,0:6:18:0,18,179	0/0:4,0:4:12:0,12,126	0/0:13,0:13:33:0,33,362	0/0:25,0:25:66:0,66,719	0/0:18,0:18:54:0,54,559	0/0:3,0:3:9:0,9,95	0/0:11,0:11:33:0,33,330	0/0:17,0:17:48:0,48,505	0/0:4,0:4:12:0,12,127	0/0:5,0:5:15:0,15,145	0/0:18,0:18:54:0,54,559	0/0:6,0:6:18:0,18,189	0/0:4,0:4:12:0,12,124	0/0:13,0:13:39:0,39,408	0/0:7,0:7:21:0,21,226	0/0:9,0:9:27:0,27,281	0/1:3,1:4:20:20,0,87	0/0:18,0:18:54:0,54,555	0/0:10,0:10:27:0,27,290	0/0:14,0:14:42:0,42,434	0/0:2,0:2:6:0,6,61	1/1:0,2:2:6:67,6,0	0/0:15,0:15:39:0,39,428	0/0:16,0:16:48:0,48,505	0/0:16,0:16:48:0,48,501	0/0:18,0:18:54:0,54,568	0/0:18,0:18:48:0,48,528	0/0:9,0:9:24:0,24,262	0/1:5,1:6:14:14,0,142	0/0:3,0:3:9:0,9,95	0/0:3,0:3:9:0,9,95	0/0:4,0:4:9:0,9,105	0/0:7,0:7:21:0,21,223	1/1:0,6:6:18:181,18,0	0/0:2,0:2:6:0,6,63	0/0:5,0:5:15:0,15,153	0/0:2,0:2:6:0,6,62	0/0:5,0:5:15:0,15,153	0/0:3,0:3:9:0,9,92	./.:.:.:.:.	0/0:10,0:10:30:0,30,324	0/0:7,0:7:21:0,21,227	0/0:2,0:2:6:0,6,63	0/0:6,0:6:18:0,18,191	0/0:5,0:5:15:0,15,153	0/0:2,0:2:6:0,6,61	0/0:2,0:2:6:0,6,61	0/0:1,0:1:3:0,3,33	0/0:8,0:8:21:0,21,232	0/0:2,0:2:6:0,6,63	0/0:4,0:4:12:0,12,124	0/0:4,0:4:12:0,12,124	0/0:3,0:3:9:0,9,93	0/0:4,0:4:12:0,12,132	0/0:4,0:4:12:0,12,126	0/0:2,0:2:6:0,6,63	0/0:5,0:5:15:0,15,142	0/0:4,0:4:12:0,12,123	0/0:3,0:3:9:0,9,92	0/0:2,0:2:6:0,6,60	0/0:5,0:5:15:0,15,153	0/0:3,0:3:9:0,9,93	0/0:3,0:3:9:0,9,93	0/0:2,0:2:6:0,6,63	0/0:2,0:2:3:0,3,32	0/0:7,0:7:18:0,18,193	0/0:1,0:1:3:0,3,32	0/0:6,0:6:18:0,18,187	0/0:3,0:3:9:0,9,96	1/1:0,5:5:15:149,15,0	0/0:7,0:7:21:0,21,223	1/1:0,1:1:3:31,3,0	0/0:3,0:3:9:0,9,92	0/0:4,0:4:12:0,12,128	0/0:2,0:2:6:0,6,62	0/0:2,0:2:6:0,6,61	0/0:4,0:4:12:0,12,123	0/0:3,0:3:9:0,9,96	./.:.:.:.:.	0/0:1,0:1:3:0,3,31	./.:.:.:.:.	0/0:3,0:3:9:0,9,96	0/0:1,0:1:3:0,3,32	0/0:4,0:4:12:0,12,130	./.:.:.:.:.	0/0:4,0:4:12:0,12,124	0/0:3,0:3:9:0,9,92	0/0:4,0:4:12:0,12,127	0/0:7,0:7:21:0,21,222	0/0:3,0:3:9:0,9,91	0/0:3,0:3:9:0,9,93	0/0:12,0:12:36:0,36,373	0/0:3,0:3:9:0,9,94	0/0:4,0:4:12:0,12,125	0/0:7,0:7:21:0,21,221	0/0:8,0:8:24:0,24,245	0/0:7,0:7:21:0,21,221	0/0:3,0:3:9:0,9,94	0/0:4,0:4:12:0,12,118	0/0:4,0:4:12:0,12,120	0/0:1,0:1:3:0,3,31	0/0:5,0:5:15:0,15,160	0/0:2,0:2:6:0,6,61	0/0:2,0:2:6:0,6,61	0/0:7,0:7:21:0,21,218	0/0:6,0:6:18:0,18,184	0/0:3,0:3:9:0,9,94	0/0:1,0:1:3:0,3,31	0/0:6,0:6:18:0,18,188	0/0:4,0:4:12:0,12,130	0/0:4,0:4:6:0,6,89	./.:.:.:.:.	0/0:3,0:3:6:0,6,76	0/0:2,0:2:3:0,3,45	0/0:5,0:5:15:0,15,159	0/0:4,0:4:9:0,9,107	./.:.:.:.:.	0/0:38,0:38:99:0,114,1292
chr1	26706068	.	G	A	635.24	.	AC=14;AF=0.055;AN=256;BaseQRankSum=3.804;DP=856;Dels=0.00;FS=0.000;HaplotypeScore=0.0867;InbreedingCoeff=0.4008;MLEAC=10;MLEAF=0.039;MQ=59.02;MQ0=0;MQRankSum=-0.211;QD=19.25;ReadPosRankSum=3.654	GT:AD:DP:GQ:PL	0/0:48,0:48:99:0,144,1468	0/0:10,0:10:30:0,30,300	0/0:16,0:16:48:0,48,467	0/0:22,1:23:54:0,54,590	0/0:16,0:16:45:0,45,466	0/0:5,0:5:15:0,15,144	0/0:21,0:21:51:0,51,558	0/0:2,0:2:6:0,6,61	0/0:2,0:2:6:0,6,64	0/0:16,0:16:42:0,42,442	0/0:2,0:2:6:0,6,66	0/0:16,0:16:45:0,45,445	0/0:18,0:18:48:0,48,512	0/0:3,0:3:9:0,9,97	0/0:10,0:10:30:0,30,295	0/0:15,0:15:42:0,42,421	0/0:12,0:12:36:0,36,347	0/0:1,0:1:3:0,3,31	0/0:1,0:1:3:0,3,29	0/0:10,0:10:27:0,27,294	./.:.:.:.:.	0/0:9,0:9:27:0,27,265	0/0:23,0:23:69:0,69,691	0/0:18,0:18:54:0,54,539	0/0:3,0:3:9:0,9,93	0/0:14,0:14:42:0,42,419	0/0:19,0:19:57:0,57,564	0/0:4,0:4:12:0,12,131	0/0:1,0:1:3:0,3,29	0/0:19,0:19:57:0,57,563	0/0:4,0:4:12:0,12,127	0/0:9,0:9:24:0,24,248	0/0:20,0:20:54:0,54,561	0/0:4,0:4:12:0,12,124	1/1:0,7:7:21:215,21,0	0/0:7,0:7:18:0,18,193	0/0:29,0:29:87:0,87,871	0/0:6,0:6:18:0,18,178	0/0:9,0:9:27:0,27,266	0/0:2,0:2:6:0,6,65	0/0:6,0:6:18:0,18,183	0/0:17,0:17:51:0,51,513	0/0:17,0:17:51:0,51,494	0/0:17,0:17:45:0,45,487	0/0:11,0:11:33:0,33,315	0/0:15,0:15:42:0,42,429	0/0:6,0:6:18:0,18,180	0/0:7,0:7:18:0,18,195	./.:.:.:.:.	0/0:1,0:1:3:0,3,30	0/0:3,0:3:9:0,9,85	0/0:2,0:2:6:0,6,59	0/0:5,0:5:12:0,12,120	0/0:3,0:3:9:0,9,91	0/0:2,0:2:6:0,6,59	./.:.:.:.:.	0/0:4,0:4:12:0,12,116	0/0:7,0:7:15:0,15,180	./.:.:.:.:.	0/0:7,0:7:21:0,21,200	0/0:6,0:6:15:0,15,159	0/0:2,0:2:6:0,6,60	0/0:8,0:8:24:0,24,242	0/0:4,0:4:12:0,12,111	0/0:4,0:4:12:0,12,120	0/0:4,0:4:12:0,12,119	0/0:3,0:3:9:0,9,89	0/0:4,0:4:12:0,12,118	0/0:1,0:1:3:0,3,30	./.:.:.:.:.	./.:.:.:.:.	0/0:6,0:6:18:0,18,177	0/0:5,0:5:15:0,15,148	0/0:1,0:1:3:0,3,31	0/0:4,0:4:12:0,12,121	0/0:2,0:2:6:0,6,58	0/0:1,0:1:3:0,3,31	0/0:1,0:1:3:0,3,29	./.:.:.:.:.	0/0:7,0:7:21:0,21,205	0/0:2,0:2:6:0,6,59	./.:.:.:.:.	0/0:4,0:4:12:0,12,118	0/0:1,0:1:3:0,3,30	0/0:3,0:3:9:0,9,89	0/0:4,0:4:12:0,12,125	0/0:3,0:3:9:0,9,90	0/0:1,0:1:3:0,3,31	./.:.:.:.:.	0/0:5,0:5:15:0,15,154	0/0:1,0:1:3:0,3,30	0/0:2,0:2:6:0,6,59	0/0:5,0:5:12:0,12,134	0/0:1,0:1:3:0,3,31	0/0:2,0:2:6:0,6,61	0/0:2,0:2:6:0,6,58	0/0:1,0:1:3:0,3,32	0/0:2,0:2:6:0,6,60	0/0:2,0:2:6:0,6,57	0/0:1,0:1:3:0,3,29	0/0:3,0:3:9:0,9,94	0/0:1,0:1:3:0,3,30	0/0:3,0:3:9:0,9,85	0/0:5,0:5:12:0,12,139	0/0:5,0:5:12:0,12,135	0/0:3,0:3:9:0,9,89	0/0:5,0:5:15:0,15,145	0/0:5,0:5:15:0,15,151	0/0:3,0:3:9:0,9,95	0/0:2,0:2:6:0,6,61	0/0:7,0:7:21:0,21,197	0/0:3,0:3:9:0,9,96	0/0:6,0:6:18:0,18,181	0/0:4,0:4:12:0,12,118	0/0:2,0:2:6:0,6,62	0/0:5,0:5:15:0,15,151	0/0:2,0:2:6:0,6,61	0/0:3,0:3:9:0,9,87	0/0:3,0:3:9:0,9,89	0/0:2,0:2:6:0,6,58	0/0:4,0:4:12:0,12,118	0/0:3,0:3:6:0,6,73	0/0:4,0:4:12:0,12,119	0/0:4,0:4:12:0,12,118	0/0:10,0:10:30:0,30,286	0/0:4,0:4:12:0,12,119	0/0:4,0:4:12:0,12,118	0/0:8,0:8:24:0,24,240	0/0:2,0:2:6:0,6,58	1/1:0,6:6:9:134,9,0	1/1:0,2:2:3:45,3,0	0/0:3,0:3:6:0,6,60	1/1:0,4:4:6:76,6,0	1/1:0,9:9:18:227,18,0	1/1:0,3:3:6:76,6,0	1/1:0,2:2:3:45,3,0	0/0:23,0:23:69:0,69,752
chr1	26706586	.	G	A	1000.71	.	AC=14;AF=0.054;AN=260;BaseQRankSum=4.093;DP=933;Dels=0.00;FS=41.680;HaplotypeScore=0.0924;InbreedingCoeff=0.4799;MLEAC=11;MLEAF=0.042;MQ=59.88;MQ0=0;MQRankSum=-0.884;QD=25.66;ReadPosRankSum=-0.464	GT:AD:DP:GQ:PL	0/0:49,0:49:99:0,147,1520	0/0:18,0:18:54:0,54,545	0/0:13,0:13:36:0,36,375	0/0:40,0:40:99:0,120,1192	0/0:14,0:14:42:0,42,423	0/0:11,0:11:33:0,33,326	0/0:9,0:9:27:0,27,266	1/1:0,8:8:24:249,24,0	0/0:1,0:1:3:0,3,32	0/0:11,0:11:33:0,33,338	0/0:3,0:3:9:0,9,89	0/0:8,0:8:24:0,24,247	0/0:14,0:14:42:0,42,427	1/1:0,2:2:6:55,6,0	0/0:14,0:14:39:0,39,403	0/0:23,0:23:66:0,66,676	0/0:14,0:14:42:0,42,424	0/0:6,0:6:18:0,18,188	0/0:3,0:3:9:0,9,91	0/0:2,0:2:6:0,6,65	0/0:3,0:3:9:0,9,88	0/0:6,0:6:18:0,18,178	0/0:18,0:18:51:0,51,530	0/0:23,0:23:69:0,69,699	./.:.:.:.:.	0/0:25,0:25:72:0,72,749	0/0:8,0:8:24:0,24,236	1/1:0,9:9:27:294,27,0	0/0:5,0:5:12:0,12,122	0/0:15,0:15:45:0,45,452	0/0:6,0:6:18:0,18,185	0/0:5,0:5:15:0,15,147	0/0:19,0:19:48:0,48,510	0/0:2,0:2:6:0,6,63	0/0:13,0:13:36:0,36,378	0/0:5,0:5:15:0,15,153	0/0:19,0:19:57:0,57,574	0/0:6,0:6:18:0,18,175	0/0:11,0:11:33:0,33,325	0/0:8,0:8:21:0,21,234	0/0:8,0:8:21:0,21,215	0/0:12,0:12:33:0,33,345	0/0:12,0:12:36:0,36,361	0/0:14,0:14:39:0,39,393	0/0:16,0:16:48:0,48,474	0/0:23,0:23:57:0,57,622	0/0:17,0:17:45:0,45,483	0/0:7,0:7:21:0,21,217	1/1:0,5:5:12:141,12,0	0/0:8,0:8:18:0,18,215	0/0:1,0:1:3:0,3,27	1/1:0,2:2:6:63,6,0	0/0:4,0:4:12:0,12,119	0/0:3,0:3:9:0,9,89	0/0:4,0:4:12:0,12,121	0/0:6,0:6:18:0,18,185	0/0:2,0:2:6:0,6,58	0/0:2,0:2:6:0,6,59	0/0:3,0:3:9:0,9,90	0/0:1,0:1:3:0,3,32	0/0:2,0:2:6:0,6,57	0/0:3,0:3:9:0,9,87	0/0:12,0:12:30:0,30,323	0/0:2,0:2:6:0,6,60	0/0:4,0:4:12:0,12,119	0/0:2,0:2:6:0,6,61	0/0:2,0:2:6:0,6,52	0/0:6,0:6:18:0,18,180	0/0:4,0:4:12:0,12,119	./.:.:.:.:.	0/0:7,0:7:21:0,21,205	0/0:1,0:1:3:0,3,30	./.:.:.:.:.	0/0:4,0:4:12:0,12,118	0/0:10,0:10:27:0,27,288	0/0:4,0:4:9:0,9,104	0/0:4,0:4:9:0,9,104	0/0:4,0:4:12:0,12,123	0/0:1,0:1:3:0,3,30	0/0:4,0:4:12:0,12,118	0/0:6,0:6:18:0,18,181	0/0:1,0:1:3:0,3,29	0/0:7,0:7:21:0,21,211	0/0:2,0:2:6:0,6,63	0/0:1,0:1:3:0,3,30	0/0:6,0:6:15:0,15,156	1/1:0,4:4:12:126,12,0	0/0:10,0:10:30:0,30,309	0/0:2,0:2:6:0,6,60	0/0:3,0:3:9:0,9,92	0/0:3,0:3:9:0,9,91	0/0:1,0:1:3:0,3,32	0/0:3,0:3:9:0,9,89	./.:.:.:.:.	0/0:3,0:3:9:0,9,91	0/0:5,0:5:12:0,12,119	0/0:6,0:6:18:0,18,181	0/0:1,0:1:3:0,3,30	0/0:3,0:3:9:0,9,88	0/0:1,0:1:3:0,3,29	1/1:0,9:9:27:283,27,0	./.:.:.:.:.	0/0:4,0:4:12:0,12,119	0/0:1,0:1:3:0,3,32	./.:.:.:.:.	0/0:3,0:3:9:0,9,91	0/0:5,0:5:15:0,15,153	0/0:4,0:4:12:0,12,120	0/0:3,0:3:9:0,9,94	0/0:4,0:4:12:0,12,116	0/0:8,0:8:21:0,21,221	0/0:3,0:3:9:0,9,97	0/0:6,0:6:15:0,15,148	0/0:6,0:6:18:0,18,181	0/0:10,0:10:27:0,27,286	0/0:5,0:5:15:0,15,150	0/0:2,0:2:6:0,6,60	0/0:3,0:3:9:0,9,87	0/0:3,0:3:9:0,9,87	0/0:3,0:3:9:0,9,90	0/0:7,0:7:21:0,21,208	0/0:3,0:3:9:0,9,90	0/0:6,0:6:18:0,18,182	0/0:3,0:3:9:0,9,90	0/0:3,0:3:9:0,9,92	0/0:7,0:7:21:0,21,209	0/0:9,0:9:27:0,27,269	0/0:5,0:5:15:0,15,150	0/0:3,0:3:9:0,9,94	0/0:4,0:4:6:0,6,89	0/0:2,0:2:3:0,3,45	0/0:2,0:2:6:0,6,60	0/0:4,0:4:6:0,6,89	0/0:2,0:2:3:0,3,45	./.:.:.:.:.	0/0:6,0:6:9:0,9,134	0/0:22,0:22:66:0,66,716
chr1	26707818	.	C	T	1151.07	.	AC=14;AF=0.052;AN=268;BaseQRankSum=-1.203;DP=1038;Dels=0.00;FS=6.435;HaplotypeScore=0.1078;InbreedingCoeff=0.3840;MLEAC=11;MLEAF=0.041;MQ=59.82;MQ0=0;MQRankSum=-0.790;QD=23.49;ReadPosRankSum=-0.547	GT:AD:DP:GQ:PL	0/0:83,0:83:99:0,250,2606	0/0:16,0:16:48:0,48,508	0/0:15,0:15:42:0,42,458	0/0:53,0:53:99:0,159,1641	0/0:9,0:9:27:0,27,290	0/0:20,0:20:54:0,54,599	0/0:27,0:27:81:0,81,855	0/0:9,0:9:27:0,27,281	0/1:1,1:2:26:26,0,27	0/0:25,0:25:75:0,75,797	0/0:3,0:3:9:0,9,95	1/1:0,8:8:24:246,24,0	0/0:17,0:17:45:0,45,509	0/0:1,0:1:3:0,3,32	0/0:21,0:21:60:0,60,649	0/0:22,0:22:63:0,63,667	0/0:20,0:20:57:0,57,623	0/0:4,0:4:12:0,12,120	0/0:16,0:16:42:0,42,464	0/0:2,0:2:6:0,6,66	0/0:5,0:5:15:0,15,156	0/0:18,0:18:54:0,54,567	0/0:22,0:22:63:0,63,687	0/0:19,0:19:57:0,57,606	./.:.:.:.:.	0/0:11,0:11:30:0,30,325	0/0:10,0:10:30:0,30,319	0/0:6,0:6:18:0,18,195	0/0:5,0:5:15:0,15,167	0/0:19,0:19:51:0,51,567	0/0:2,0:2:6:0,6,57	0/0:6,0:6:18:0,18,195	0/0:22,0:22:66:0,66,692	0/0:5,0:5:15:0,15,163	0/0:13,0:13:36:0,36,382	0/0:7,0:7:21:0,21,220	0/0:18,0:18:51:0,51,546	0/0:18,0:18:54:0,54,562	0/0:11,0:11:33:0,33,336	0/0:1,0:1:3:0,3,35	0/0:5,0:5:15:0,15,165	0/0:6,0:6:18:0,18,189	0/0:11,0:11:33:0,33,352	1/1:0,22:22:66:669,66,0	0/0:11,0:11:33:0,33,353	0/0:19,0:19:54:0,54,583	0/0:13,0:13:39:0,39,414	1/1:0,4:4:12:132,12,0	0/0:5,0:5:15:0,15,157	0/0:5,0:5:15:0,15,158	0/0:2,0:2:6:0,6,63	0/0:2,0:2:6:0,6,63	0/0:4,0:4:12:0,12,123	0/0:3,0:3:9:0,9,94	1/1:0,2:2:6:61,6,0	0/0:9,0:9:27:0,27,287	0/0:6,0:6:15:0,15,170	0/0:5,0:5:15:0,15,162	0/0:2,0:2:6:0,6,61	0/0:8,0:8:24:0,24,252	0/0:4,0:4:12:0,12,130	0/0:4,0:4:12:0,12,123	0/0:5,0:5:15:0,15,157	0/0:1,0:1:3:0,3,31	0/0:2,0:2:6:0,6,61	0/0:3,0:3:9:0,9,90	0/0:4,0:4:12:0,12,131	0/0:7,0:7:21:0,21,217	0/0:6,0:6:18:0,18,197	0/0:4,0:4:12:0,12,120	0/0:1,0:1:3:0,3,32	0/0:1,0:1:3:0,3,31	0/0:1,0:1:3:0,3,31	0/1:2,2:4:48:48,0,51	1/1:0,4:4:9:107,9,0	./.:.:.:.:.	0/0:2,0:2:6:0,6,65	0/0:3,0:3:9:0,9,93	0/0:1,0:1:3:0,3,31	0/0:5,0:5:12:0,12,137	0/0:4,0:4:12:0,12,126	0/0:1,0:1:3:0,3,31	0/0:2,0:2:6:0,6,66	0/0:3,0:3:9:0,9,100	0/0:2,0:2:6:0,6,62	0/0:5,0:5:15:0,15,155	0/0:4,0:4:12:0,12,122	0/0:7,0:8:18:0,18,187	0/0:5,0:5:15:0,15,156	0/0:6,0:6:18:0,18,199	0/0:4,0:4:9:0,9,106	0/0:4,0:4:12:0,12,129	0/0:1,0:1:3:0,3,33	0/0:2,0:2:6:0,6,62	0/0:4,0:4:12:0,12,130	0/0:1,0:1:3:0,3,32	0/0:6,0:6:18:0,18,195	./.:.:.:.:.	0/0:2,0:2:6:0,6,66	0/0:1,0:1:3:0,3,31	0/0:6,0:6:18:0,18,189	0/0:1,0:1:3:0,3,31	0/0:2,0:2:6:0,6,65	0/0:3,0:3:9:0,9,94	0/0:1,0:1:3:0,3,32	0/0:5,0:5:15:0,15,165	0/0:5,0:5:15:0,15,162	0/0:6,0:6:18:0,18,182	0/0:6,0:6:18:0,18,193	0/0:5,0:5:15:0,15,154	0/0:6,0:6:18:0,18,189	0/0:6,0:6:18:0,18,199	0/0:7,0:7:21:0,21,215	0/0:6,0:6:18:0,18,184	0/0:3,0:3:9:0,9,97	0/0:2,0:2:6:0,6,62	0/0:5,0:5:15:0,15,158	0/0:4,0:4:9:0,9,108	1/1:0,3:3:9:92,9,0	0/0:6,0:6:15:0,15,173	0/0:4,0:4:12:0,12,129	0/0:7,0:7:21:0,21,217	0/0:5,0:5:15:0,15,159	0/0:4,0:4:12:0,12,126	0/0:4,0:4:12:0,12,121	0/0:6,0:6:18:0,18,189	0/0:1,0:1:3:0,3,34	0/0:5,0:5:15:0,15,152	0/0:3,0:3:9:0,9,86	0/0:8,0:8:12:0,12,179	0/0:2,0:2:3:0,3,44	0/0:3,0:3:6:0,6,76	0/0:1,0:1:3:0,3,31	0/0:4,0:4:6:0,6,89	0/0:4,0:4:6:0,6,89	0/0:6,0:6:9:0,9,134	0/0:20,0:20:60:0,60,649
chr1	26708446	.	C	T	4317.71	.	AC=49;AF=0.196;AN=250;BaseQRankSum=2.280;DP=718;Dels=0.00;FS=13.707;HaplotypeScore=0.0512;InbreedingCoeff=0.6136;MLEAC=46;MLEAF=0.184;MQ=59.69;MQ0=0;MQRankSum=-0.114;QD=26.33;ReadPosRankSum=-0.494	GT:AD:DP:GQ:PL	0/0:44,0:44:99:0,132,1388	0/0:10,0:10:30:0,30,306	0/0:15,0:15:45:0,45,459	0/0:34,0:34:99:0,102,1022	1/1:0,13:13:39:400,39,0	0/0:7,0:7:21:0,21,217	0/0:10,0:10:30:0,30,308	1/1:0,4:4:12:136,12,0	0/0:2,0:2:6:0,6,66	1/1:0,14:14:36:375,36,0	0/0:2,0:2:6:0,6,67	0/0:11,0:11:30:0,30,319	1/1:0,12:12:36:378,36,0	0/0:1,0:1:3:0,3,28	1/1:0,12:12:36:379,36,0	1/1:0,12:12:36:379,36,0	0/0:11,0:11:33:0,33,323	0/0:2,0:2:6:0,6,66	0/0:7,0:7:21:0,21,216	0/0:2,0:2:6:0,6,59	0/0:6,0:6:18:0,18,185	0/0:12,0:12:30:0,30,338	0/0:9,0:9:27:0,27,280	0/0:12,0:12:36:0,36,363	0/0:1,0:1:3:0,3,31	1/1:0,19:19:57:584,57,0	0/0:11,0:11:33:0,33,334	1/1:0,2:2:6:68,6,0	0/0:2,0:2:6:0,6,63	1/1:0,12:12:36:380,36,0	0/0:3,0:3:9:0,9,97	0/1:1,2:4:22:54,0,22	0/0:13,0:13:39:0,39,398	1/1:0,6:6:18:189,18,0	0/0:12,0:12:36:0,36,365	0/0:5,0:5:15:0,15,158	0/0:10,0:10:27:0,27,264	0/0:10,0:10:24:0,24,264	0/0:14,0:14:42:0,42,418	0/0:6,0:6:18:0,18,186	./.:.:.:.:.	1/1:0,11:11:33:342,33,0	0/0:10,0:10:30:0,30,304	0/0:8,0:8:24:0,24,245	0/0:4,0:4:12:0,12,119	0/0:4,0:4:12:0,12,119	0/0:6,0:6:18:0,18,187	0/0:2,0:2:6:0,6,63	1/1:0,1:1:3:31,3,0	0/0:7,0:7:21:0,21,211	./.:.:.:.:.	0/0:3,0:3:9:0,9,92	0/0:3,0:3:9:0,9,97	0/0:2,0:2:6:0,6,61	0/0:7,0:7:21:0,21,214	0/0:9,0:9:27:0,27,276	0/0:6,0:6:18:0,18,176	0/0:4,0:4:12:0,12,126	1/1:0,1:1:3:31,3,0	0/0:6,0:6:18:0,18,181	0/0:3,0:3:9:0,9,93	./.:.:.:.:.	0/0:6,0:6:18:0,18,176	1/1:0,6:6:18:190,18,0	0/0:4,0:4:12:0,12,122	1/1:0,5:5:15:150,15,0	0/0:4,0:4:12:0,12,125	1/1:0,6:6:18:184,18,0	1/1:0,2:2:6:63,6,0	0/0:1,0:1:3:0,3,30	0/0:2,0:2:6:0,6,61	0/0:4,0:4:12:0,12,124	0/0:1,0:1:3:0,3,32	0/0:4,0:4:12:0,12,123	0/0:7,0:7:21:0,21,206	0/0:2,0:2:6:0,6,59	./.:.:.:.:.	0/0:3,0:3:9:0,9,95	./.:.:.:.:.	0/0:1,0:1:3:0,3,33	0/0:1,0:1:3:0,3,30	0/0:1,0:1:3:0,3,30	0/0:1,0:1:3:0,3,32	0/0:1,0:1:3:0,3,32	0/0:3,0:3:9:0,9,92	0/0:4,0:4:12:0,12,129	1/1:0,2:2:6:65,6,0	0/0:4,0:4:12:0,12,116	0/0:2,0:2:6:0,6,59	0/1:1,4:5:14:116,0,14	0/0:1,0:1:3:0,3,30	0/0:3,0:3:9:0,9,89	./.:.:.:.:.	1/1:0,1:1:3:32,3,0	1/1:0,1:1:3:32,3,0	./.:.:.:.:.	0/0:3,0:3:9:0,9,92	0/0:1,0:1:3:0,3,32	0/0:2,0:2:6:0,6,59	0/0:2,0:2:6:0,6,65	0/1:6,1:7:11:11,0,172	1/1:0,2:2:6:63,6,0	0/0:2,0:2:6:0,6,65	0/0:1,0:1:3:0,3,29	0/0:1,0:1:3:0,3,32	0/0:4,0:4:12:0,12,122	0/0:4,0:4:12:0,12,121	0/0:4,0:4:12:0,12,121	0/0:4,0:4:12:0,12,127	./.:.:.:.:.	0/0:5,0:5:15:0,15,150	0/0:4,0:4:12:0,12,132	0/0:4,0:4:12:0,12,118	./.:.:.:.:.	0/0:7,0:7:21:0,21,215	1/1:0,3:3:9:96,9,0	1/1:0,1:1:3:34,3,0	0/0:3,0:3:9:0,9,89	0/0:2,0:2:6:0,6,57	0/0:1,0:1:3:0,3,31	0/0:4,0:4:12:0,12,118	0/0:4,0:4:12:0,12,124	0/0:4,0:4:12:0,12,118	./.:.:.:.:.	./.:.:.:.:.	0/0:2,0:2:6:0,6,57	./.:.:.:.:.	0/0:4,0:4:12:0,12,128	0/0:1,0:1:3:0,3,30	0/0:4,0:4:6:0,6,89	0/0:2,0:2:3:0,3,32	0/0:4,0:4:6:0,6,89	0/0:4,0:4:6:0,6,89	0/0:6,0:6:12:0,12,152	0/0:4,0:4:6:0,6,89	0/0:13,0:13:24:0,24,315	0/0:15,0:15:45:0,45,488
chr1	26708663	.	G	T	1291.31	.	AC=16;AF=0.060;AN=266;BaseQRankSum=-5.275;DP=1214;Dels=0.00;FS=2.738;HaplotypeScore=0.0525;InbreedingCoeff=0.4946;MLEAC=12;MLEAF=0.045;MQ=59.75;MQ0=0;MQRankSum=0.074;QD=20.83;ReadPosRankSum=0.104	GT:AD:DP:GQ:PL	0/0:79,0:79:99:0,238,2596	0/0:19,0:19:57:0,57,594	0/0:25,0:25:75:0,75,805	0/0:56,0:56:99:0,159,1757	0/0:13,0:13:39:0,39,415	0/0:25,0:25:63:0,63,717	1/1:0,22:22:63:659,63,0	0/0:5,0:5:15:0,15,169	0/0:2,0:2:6:0,6,68	0/0:22,0:22:66:0,66,709	0/0:5,0:5:15:0,15,167	0/0:16,0:16:48:0,48,509	0/0:10,0:10:27:0,27,303	0/0:3,0:3:9:0,9,95	0/0:20,0:20:60:0,60,650	0/0:30,0:30:81:0,81,895	0/0:18,0:18:51:0,51,547	0/0:4,0:4:12:0,12,133	0/0:10,0:10:30:0,30,316	0/0:13,0:13:33:0,33,382	0/0:8,0:8:24:0,24,260	0/0:23,0:23:66:0,66,707	0/0:13,0:13:36:0,36,407	0/0:20,0:20:57:0,57,617	1/1:0,3:3:9:100,9,0	0/0:28,0:28:84:0,84,904	0/0:14,0:14:42:0,42,450	0/0:3,0:3:9:0,9,100	0/0:3,0:3:9:0,9,103	0/0:27,0:27:78:0,78,850	0/0:9,0:9:27:0,27,293	0/0:6,0:6:18:0,18,203	0/0:34,0:34:99:0,99,1059	0/0:6,0:6:18:0,18,203	0/0:19,0:19:57:0,57,613	0/0:6,0:6:18:0,18,198	0/0:21,0:21:60:0,60,660	0/0:22,0:22:66:0,66,700	0/0:21,0:21:63:0,63,671	0/0:6,0:6:18:0,18,193	0/0:4,0:4:12:0,12,134	0/0:11,0:11:33:0,33,356	0/0:19,0:19:54:0,54,590	0/0:14,0:14:36:0,36,387	0/0:15,0:15:45:0,45,476	0/0:35,0:35:99:0,105,1114	0/0:14,0:14:42:0,42,452	0/0:4,0:4:12:0,12,130	0/0:1,0:1:3:0,3,32	0/0:7,0:7:18:0,18,206	0/0:3,0:3:9:0,9,91	0/0:3,0:3:9:0,9,97	0/0:4,0:4:12:0,12,128	1/1:0,4:4:12:121,12,0	0/0:4,0:4:12:0,12,130	0/0:4,0:4:12:0,12,128	0/0:7,0:7:18:0,18,208	0/0:5,0:5:12:0,12,145	0/0:1,0:1:3:0,3,32	0/0:8,0:8:24:0,24,258	0/0:3,0:3:9:0,9,92	0/0:2,0:2:6:0,6,66	0/0:11,0:11:33:0,33,347	0/0:1,0:1:3:0,3,34	0/1:5,6:11:99:162,0,132	0/0:7,0:7:21:0,21,226	1/1:0,2:2:6:60,6,0	0/0:7,0:7:18:0,18,206	0/0:2,0:2:6:0,6,65	0/0:4,0:4:12:0,12,128	0/0:4,0:4:12:0,12,116	0/0:4,0:4:9:0,9,106	0/0:2,0:2:6:0,6,63	0/0:6,0:6:18:0,18,194	0/0:4,0:4:12:0,12,122	0/0:3,0:3:9:0,9,94	0/0:3,0:3:9:0,9,101	0/0:3,0:3:9:0,9,97	./.:.:.:.:.	0/0:10,0:10:21:0,21,266	0/0:4,0:4:12:0,12,136	0/0:5,0:5:9:0,9,121	0/0:3,0:3:9:0,9,101	0/0:2,0:2:6:0,6,67	0/0:3,0:3:9:0,9,94	1/1:0,5:5:15:159,15,0	0/0:8,0:8:24:0,24,252	0/0:7,0:7:21:0,21,219	0/0:4,0:4:12:0,12,127	0/0:5,0:5:15:0,15,164	0/0:2,0:2:6:0,6,63	0/0:5,0:5:15:0,15,163	0/0:3,0:3:9:0,9,95	0/0:4,0:4:12:0,12,129	0/0:3,0:3:9:0,9,94	0/0:7,0:7:21:0,21,222	1/1:0,4:4:12:120,12,0	0/0:1,0:1:3:0,3,32	1/1:0,4:4:12:122,12,0	0/0:3,0:3:9:0,9,97	0/0:6,0:6:18:0,18,198	0/0:1,0:1:3:0,3,32	0/0:1,0:1:3:0,3,32	./.:.:.:.:.	./.:.:.:.:.	0/0:2,0:2:6:0,6,64	0/0:2,0:2:6:0,6,67	0/0:3,0:3:9:0,9,93	0/0:7,0:7:21:0,21,228	0/0:9,0:9:27:0,27,277	0/1:6,1:7:15:15,0,156	0/0:7,0:7:21:0,21,231	0/0:7,0:7:18:0,18,203	0/0:1,0:1:3:0,3,32	0/0:4,0:4:12:0,12,129	0/0:3,0:3:9:0,9,97	0/0:5,0:5:15:0,15,162	0/0:8,0:8:21:0,21,236	0/0:3,0:3:9:0,9,97	0/0:4,0:4:12:0,12,128	0/0:6,0:6:18:0,18,197	0/0:11,0:11:30:0,30,338	0/0:5,0:5:15:0,15,161	0/0:8,0:8:24:0,24,258	0/0:7,0:7:21:0,21,227	0/0:10,0:10:30:0,30,316	0/0:5,0:5:15:0,15,161	0/0:6,0:6:18:0,18,195	0/0:3,0:3:9:0,9,94	0/0:2,0:2:3:0,3,45	0/0:2,0:2:3:0,3,45	0/0:6,0:6:12:0,12,153	0/0:7,0:7:15:0,15,185	0/0:6,0:6:9:0,9,134	0/0:5,0:5:9:0,9,122	./.:.:.:.:.	0/0:18,0:18:54:0,54,607
chr1	26709318	.	A	G	908.64	.	AC=23;AF=0.088;AN=260;BaseQRankSum=0.162;DP=895;Dels=0.00;FS=5.892;HaplotypeScore=0.0763;InbreedingCoeff=0.4640;MLEAC=15;MLEAF=0.058;MQ=59.86;MQ0=0;MQRankSum=-0.255;QD=20.19;ReadPosRankSum=-0.119	GT:AD:DP:GQ:PL	0/0:47,0:47:99:0,141,1462	0/0:22,0:22:63:0,63,652	0/0:18,0:18:54:0,54,552	0/0:30,0:30:90:0,90,901	0/0:16,0:16:48:0,48,484	0/0:5,0:5:15:0,15,146	0/0:11,0:11:33:0,33,334	0/0:1,0:1:3:0,3,33	1/1:0,1:1:3:33,3,0	0/0:7,0:7:21:0,21,225	0/0:1,0:1:3:0,3,31	0/0:13,0:13:39:0,39,384	0/0:12,0:12:36:0,36,361	./.:.:.:.:.	0/0:18,0:18:54:0,54,546	0/0:17,0:17:51:0,51,523	0/0:13,0:13:39:0,39,395	0/0:2,0:2:6:0,6,63	0/0:4,0:4:9:0,9,105	0/0:9,0:9:24:0,24,262	0/0:5,0:5:15:0,15,160	0/0:12,0:12:36:0,36,360	0/0:16,0:16:42:0,42,453	0/0:22,0:22:66:0,66,662	0/0:2,0:2:6:0,6,67	0/0:23,0:23:69:0,69,697	0/0:11,0:11:33:0,33,329	0/0:3,0:3:9:0,9,99	0/0:2,0:2:6:0,6,65	0/0:17,0:17:48:0,48,500	0/0:5,0:5:15:0,15,153	0/0:4,0:4:12:0,12,131	0/0:15,0:15:42:0,42,435	0/0:5,0:5:15:0,15,149	0/0:14,0:14:42:0,42,426	0/0:6,0:6:18:0,18,187	0/0:15,0:15:45:0,45,458	0/0:13,0:13:36:0,36,386	1/1:0,4:4:12:120,12,0	0/0:1,0:1:3:0,3,32	0/0:2,0:2:6:0,6,67	0/0:15,0:15:45:0,45,462	0/0:18,0:18:54:0,54,533	0/0:20,0:20:54:0,54,584	0/0:10,0:10:30:0,30,311	0/0:22,0:22:57:0,57,600	0/0:5,0:5:15:0,15,146	0/1:1,1:2:26:26,0,26	0/0:3,0:3:9:0,9,92	1/1:0,7:7:21:216,21,0	1/1:0,2:2:3:45,3,0	./.:.:.:.:.	0/0:5,0:5:15:0,15,151	0/0:4,0:4:12:0,12,123	0/0:3,0:3:9:0,9,88	0/1:1,4:5:17:115,0,17	0/0:2,0:2:6:0,6,59	0/0:5,0:5:15:0,15,155	0/0:5,0:5:15:0,15,154	0/0:6,0:6:18:0,18,183	1/1:0,4:4:12:125,12,0	0/0:1,0:1:3:0,3,31	0/0:6,0:6:18:0,18,180	0/0:6,0:6:18:0,18,184	0/0:6,0:6:18:0,18,181	0/0:6,0:6:18:0,18,184	0/0:2,0:2:6:0,6,61	0/0:8,0:8:24:0,24,231	0/0:3,0:3:9:0,9,89	0/0:2,0:2:6:0,6,60	0/0:3,0:3:9:0,9,97	0/0:4,0:4:12:0,12,117	0/0:3,0:3:9:0,9,97	0/0:4,0:4:12:0,12,117	0/0:3,0:3:9:0,9,94	0/0:1,0:1:3:0,3,33	0/0:8,0:8:24:0,24,248	0/0:3,0:3:9:0,9,88	0/0:3,0:3:9:0,9,92	0/0:4,0:4:12:0,12,118	0/0:4,0:4:12:0,12,122	0/0:1,0:1:3:0,3,29	0/0:5,0:5:15:0,15,158	./.:.:.:.:.	0/0:5,0:5:15:0,15,150	./.:.:.:.:.	0/0:6,0:6:15:0,15,169	./.:.:.:.:.	0/0:7,0:7:21:0,21,214	0/0:4,0:4:12:0,12,132	0/0:1,0:1:3:0,3,30	1/1:0,2:2:6:61,6,0	0/0:2,0:2:6:0,6,59	0/0:1,0:1:3:0,3,30	0/0:2,0:2:6:0,6,59	1/1:0,2:2:6:55,6,0	0/0:5,0:5:15:0,15,154	1/1:0,4:4:12:124,12,0	0/0:2,0:2:6:0,6,63	1/1:0,3:4:9:93,9,0	0/0:11,0:11:33:0,33,343	0/0:1,0:1:3:0,3,31	1/1:0,1:1:3:29,3,0	0/0:2,0:2:6:0,6,63	0/0:4,0:4:12:0,12,119	0/0:4,0:4:12:0,12,122	0/0:3,0:3:9:0,9,94	0/0:8,0:8:24:0,24,246	0/0:5,0:5:15:0,15,159	0/0:5,0:5:15:0,15,151	0/0:4,0:4:12:0,12,117	0/0:5,0:5:15:0,15,161	0/0:4,0:4:12:0,12,122	0/0:8,0:8:24:0,24,237	0/1:1,6:7:8:166,0,8	0/0:8,0:8:24:0,24,248	0/0:1,0:1:3:0,3,30	0/0:2,0:2:6:0,6,63	0/0:5,0:5:15:0,15,152	0/0:4,0:4:12:0,12,122	0/0:9,0:9:27:0,27,270	0/0:6,0:6:18:0,18,181	0/0:6,0:6:18:0,18,185	0/0:5,0:5:15:0,15,152	0/0:7,0:7:21:0,21,215	0/0:7,0:7:21:0,21,206	0/0:1,0:1:3:0,3,30	0/0:6,0:6:18:0,18,180	0/0:2,0:2:6:0,6,57	0/0:3,0:3:6:0,6,75	./.:.:.:.:.	0/0:1,0:1:3:0,3,31	0/0:2,0:3:3:0,3,45	0/0:2,0:2:3:0,3,45	./.:.:.:.:.	0/0:2,0:2:3:0,3,45	0/0:23,0:23:69:0,69,756
chr1	26709449	.	G	A	1322.2	.	AC=19;AF=0.074;AN=258;BaseQRankSum=1.403;DP=721;Dels=0.00;FS=3.278;HaplotypeScore=0.0140;InbreedingCoeff=0.4414;MLEAC=17;MLEAF=0.066;MQ=59.80;MQ0=0;MQRankSum=-0.488;QD=25.43;ReadPosRankSum=-1.576	GT:AD:DP:GQ:PL	0/0:35,0:35:99:0,105,1104	1/1:0,15:15:45:468,45,0	0/0:7,0:7:21:0,21,217	0/0:29,0:29:87:0,87,887	0/0:13,0:13:39:0,39,398	1/1:0,5:5:15:151,15,0	0/0:9,0:9:24:0,24,254	0/0:3,0:3:9:0,9,97	0/0:2,0:2:6:0,6,57	0/0:11,0:11:33:0,33,333	0/0:5,0:5:15:0,15,154	0/0:9,0:9:27:0,27,275	0/0:11,0:11:33:0,33,328	0/0:3,0:3:9:0,9,95	0/0:11,0:11:30:0,30,308	0/0:10,0:10:30:0,30,289	0/0:7,0:7:21:0,21,210	0/0:2,0:2:3:0,3,35	0/0:2,0:2:6:0,6,62	0/0:6,0:6:15:0,15,166	0/0:2,0:2:6:0,6,63	1/1:0,5:5:15:153,15,0	1/1:0,6:6:18:186,18,0	0/0:12,0:12:36:0,36,367	0/0:6,0:6:18:0,18,195	0/0:10,0:10:30:0,30,314	0/0:5,0:5:15:0,15,150	0/0:6,0:6:18:0,18,193	0/0:3,0:3:9:0,9,97	0/0:18,0:18:45:0,45,488	0/0:8,0:8:24:0,24,265	0/0:4,0:4:12:0,12,122	0/0:21,0:21:63:0,63,649	0/0:5,0:5:15:0,15,162	0/0:15,0:15:45:0,45,453	0/0:4,0:4:12:0,12,131	0/0:14,0:14:42:0,42,421	0/0:6,0:6:18:0,18,183	0/0:5,0:5:15:0,15,153	./.:.:.:.:.	0/0:5,0:5:15:0,15,162	0/0:15,0:15:45:0,45,452	0/0:18,0:18:54:0,54,543	0/0:11,0:11:33:0,33,332	0/0:6,0:6:18:0,18,183	0/0:20,0:20:57:0,57,607	0/0:10,0:10:30:0,30,312	0/0:3,0:3:9:0,9,91	./.:.:.:.:.	0/0:4,0:4:12:0,12,122	./.:.:.:.:.	0/0:1,0:1:3:0,3,30	0/0:7,0:7:21:0,21,218	0/0:1,0:1:3:0,3,31	0/0:5,0:5:15:0,15,154	0/0:1,0:1:3:0,3,32	0/0:7,0:7:21:0,21,207	0/0:1,0:1:3:0,3,32	./.:.:.:.:.	0/0:6,0:6:18:0,18,191	0/0:3,0:3:9:0,9,92	0/0:1,0:1:3:0,3,30	0/0:3,0:3:9:0,9,96	0/0:2,0:2:6:0,6,60	0/0:7,0:7:21:0,21,214	0/0:1,0:1:3:0,3,32	0/0:2,0:2:6:0,6,64	0/0:6,0:6:18:0,18,185	0/0:2,0:2:6:0,6,61	0/0:1,0:1:3:0,3,33	0/0:3,0:3:9:0,9,92	0/0:3,0:3:9:0,9,89	0/0:2,0:2:6:0,6,68	0/0:3,0:3:9:0,9,92	0/0:3,0:3:9:0,9,96	0/0:2,0:2:6:0,6,64	0/0:3,0:3:9:0,9,94	0/1:1,1:2:26:26,0,26	0/0:1,0:1:3:0,3,30	1/1:0,4:4:12:125,12,0	1/1:0,2:2:6:60,6,0	0/0:1,0:1:3:0,3,32	0/0:3,0:3:9:0,9,95	0/0:1,0:1:3:0,3,32	0/0:3,0:3:9:0,9,89	0/0:5,0:5:15:0,15,153	0/0:5,0:5:12:0,12,135	0/0:4,0:4:12:0,12,129	0/0:3,0:3:9:0,9,96	0/0:5,0:5:15:0,15,159	0/0:1,0:1:3:0,3,32	0/0:4,0:4:12:0,12,123	0/0:4,0:4:12:0,12,120	0/0:1,0:1:3:0,3,30	0/0:1,0:1:3:0,3,32	0/0:4,0:4:12:0,12,123	0/0:3,0:3:9:0,9,85	0/0:1,0:1:3:0,3,30	0/0:1,0:1:3:0,3,31	0/0:4,0:4:12:0,12,122	0/0:11,0:11:33:0,33,342	./.:.:.:.:.	0/0:2,0:2:6:0,6,57	./.:.:.:.:.	1/1:0,2:2:6:61,6,0	1/1:0,10:10:30:308,30,0	1/1:0,1:1:3:35,3,0	0/0:2,0:2:6:0,6,61	0/0:3,0:3:9:0,9,92	0/0:3,0:3:9:0,9,95	0/0:1,0:1:3:0,3,31	0/0:3,0:3:9:0,9,92	0/0:1,0:1:3:0,3,32	0/0:4,0:4:12:0,12,120	0/0:6,0:6:18:0,18,188	0/0:5,0:5:15:0,15,153	0/0:1,0:1:3:0,3,31	0/0:1,0:1:3:0,3,30	0/0:4,0:4:12:0,12,127	0/0:4,0:4:12:0,12,125	0/0:4,0:4:12:0,12,126	0/0:2,0:2:6:0,6,61	0/0:4,0:4:12:0,12,123	0/0:6,0:6:18:0,18,182	0/0:4,0:4:12:0,12,117	0/0:6,0:6:18:0,18,180	0/0:3,0:3:9:0,9,92	0/0:7,0:7:21:0,21,214	0/0:2,0:2:6:0,6,62	0/0:2,0:2:6:0,6,59	./.:.:.:.:.	0/0:2,0:2:6:0,6,63	./.:.:.:.:.	0/0:2,0:2:3:0,3,45	0/0:4,0:4:6:0,6,89	0/0:4,0:4:6:0,6,89	0/0:24,0:24:72:0,72,819
chr1	26711549	.	T	A	1219.62	.	AC=20;AF=0.076;AN=262;BaseQRankSum=-3.719;DP=911;Dels=0.00;FS=0.000;HaplotypeScore=0.0633;InbreedingCoeff=0.4809;MLEAC=16;MLEAF=0.061;MQ=56.82;MQ0=0;MQRankSum=6.153;QD=24.39;ReadPosRankSum=4.027	GT:AD:DP:GQ:PL	0/0:45,0:45:99:0,132,1425	0/0:19,0:19:57:0,57,582	0/0:12,0:12:36:0,36,377	0/0:43,0:43:99:0,129,1301	0/0:15,0:15:45:0,45,465	0/0:14,0:14:42:0,42,425	0/0:27,0:27:81:0,81,808	0/0:3,0:3:9:0,9,92	0/0:2,0:2:6:0,6,66	0/0:11,0:11:30:0,30,318	0/0:3,0:3:9:0,9,92	1/1:0,11:11:27:299,27,0	0/0:10,0:10:30:0,30,309	0/0:1,0:1:3:0,3,32	0/0:13,0:13:39:0,39,412	0/0:17,0:17:45:0,45,492	0/0:19,0:19:51:0,51,545	0/0:1,0:1:3:0,3,33	0/0:8,0:8:21:0,21,225	0/0:9,0:9:21:0,21,241	0/0:3,0:3:9:0,9,96	0/0:9,0:9:24:0,24,267	0/0:26,0:26:75:0,75,802	1/1:0,8:8:21:229,21,0	0/0:3,0:3:9:0,9,97	0/0:22,0:22:66:0,66,673	0/0:16,0:16:48:0,48,504	0/0:2,0:2:6:0,6,66	0/0:1,0:1:3:0,3,32	0/0:14,0:14:42:0,42,435	0/0:4,0:4:12:0,12,129	0/0:8,0:8:24:0,24,261	0/0:19,0:19:57:0,57,590	0/0:3,0:3:9:0,9,93	0/0:19,0:19:54:0,54,578	0/0:2,0:2:6:0,6,61	0/0:20,0:20:60:0,60,614	0/0:14,0:14:39:0,39,391	0/0:7,0:7:21:0,21,211	0/0:2,0:2:6:0,6,63	0/0:2,0:2:6:0,6,63	0/0:7,0:7:21:0,21,218	0/0:17,0:17:51:0,51,528	1/1:0,12:12:36:370,36,0	0/0:16,0:16:45:0,45,493	0/0:26,0:26:78:0,78,789	0/0:8,0:8:24:0,24,241	0/0:6,0:6:18:0,18,200	0/0:2,0:2:6:0,6,60	0/0:7,0:7:21:0,21,225	0/0:1,0:1:3:0,3,33	0/0:7,0:7:18:0,18,198	0/0:2,0:2:6:0,6,63	0/0:3,0:3:9:0,9,92	1/1:0,5:5:15:151,15,0	0/0:5,0:5:15:0,15,152	1/1:0,2:2:6:62,6,0	1/1:0,3:3:9:88,9,0	0/0:2,0:2:6:0,6,61	1/1:0,1:1:3:31,3,0	0/0:1,0:1:3:0,3,31	0/0:3,0:3:9:0,9,97	0/0:9,0:9:27:0,27,281	0/0:2,0:2:6:0,6,57	0/0:10,0:10:27:0,27,291	0/0:4,0:4:12:0,12,128	0/0:3,0:3:9:0,9,95	0/0:2,0:2:6:0,6,65	0/0:4,0:4:12:0,12,120	./.:.:.:.:.	0/0:4,0:4:12:0,12,132	0/0:5,0:5:15:0,15,163	0/0:3,0:3:9:0,9,93	0/0:1,0:1:3:0,3,31	1/1:0,1:1:3:30,3,0	./.:.:.:.:.	0/0:1,0:1:3:0,3,31	0/0:2,0:2:6:0,6,65	./.:.:.:.:.	0/0:7,0:7:18:0,18,208	./.:.:.:.:.	0/0:4,0:4:12:0,12,120	0/0:3,0:3:9:0,9,94	0/0:5,0:5:15:0,15,155	0/0:1,0:1:3:0,3,29	0/0:5,0:5:15:0,15,151	0/0:5,0:5:15:0,15,145	0/0:7,0:7:21:0,21,208	0/0:5,0:5:15:0,15,157	0/0:9,0:9:27:0,27,285	0/0:3,0:3:9:0,9,94	0/0:1,0:1:3:0,3,33	0/0:4,0:4:12:0,12,125	0/0:1,0:1:3:0,3,32	0/0:3,0:3:9:0,9,91	0/0:3,0:3:9:0,9,94	0/0:4,0:4:12:0,12,124	0/0:3,0:3:9:0,9,95	0/0:3,0:3:9:0,9,90	0/0:1,0:1:3:0,3,32	0/0:10,0:10:30:0,30,313	0/0:1,0:1:3:0,3,33	0/0:3,0:3:9:0,9,90	0/0:2,0:2:6:0,6,62	./.:.:.:.:.	0/0:6,0:6:12:0,12,136	0/0:5,0:5:15:0,15,156	0/0:4,0:4:12:0,12,127	0/0:1,0:1:3:0,3,32	0/0:12,0:12:30:0,30,332	0/0:7,0:7:21:0,21,209	0/0:1,0:1:3:0,3,32	0/0:10,0:10:27:0,27,298	0/0:6,0:6:18:0,18,199	0/0:3,0:3:9:0,9,93	0/0:5,0:5:15:0,15,157	0/0:1,0:1:3:0,3,33	./.:.:.:.:.	1/1:0,5:5:15:154,15,0	0/0:2,0:2:6:0,6,62	0/0:6,0:6:18:0,18,179	1/1:0,2:2:6:59,6,0	0/0:3,0:3:9:0,9,97	0/0:3,0:3:9:0,9,96	0/0:3,0:3:9:0,9,80	0/0:1,0:1:3:0,3,32	0/0:3,0:3:9:0,9,95	0/0:3,0:3:9:0,9,98	0/0:4,0:4:12:0,12,128	0/0:2,0:2:3:0,3,45	0/0:2,0:2:3:0,3,45	0/0:1,0:1:3:0,3,32	0/0:4,0:4:9:0,9,107	0/0:2,0:2:6:0,6,60	0/0:2,0:2:3:0,3,45	0/0:2,0:2:3:0,3,45	0/0:33,0:33:99:0,99,1118
chr1	26714511	.	T	C	1209.5	.	AC=30;AF=0.118;AN=254;BaseQRankSum=2.050;DP=796;Dels=0.00;FS=1.837;HaplotypeScore=0.0458;InbreedingCoeff=0.5177;MLEAC=23;MLEAF=0.091;MQ=59.74;MQ0=0;MQRankSum=0.081;QD=23.72;ReadPosRankSum=-1.160	GT:AD:DP:GQ:PL	0/0:33,0:33:99:0,99,1072	0/0:12,0:12:36:0,36,373	0/0:9,0:9:27:0,27,280	0/0:32,0:32:96:0,96,1001	0/0:12,0:12:33:0,33,354	0/0:9,0:9:27:0,27,276	0/0:10,0:10:27:0,27,287	0/0:3,0:3:9:0,9,97	0/1:1,1:2:27:27,0,27	0/0:20,0:20:57:0,57,594	0/0:3,0:3:9:0,9,96	0/0:14,0:14:39:0,39,423	0/0:9,0:9:27:0,27,282	1/1:0,1:1:3:32,3,0	0/0:22,0:22:66:0,66,683	0/0:12,0:12:27:0,27,317	0/0:10,0:10:27:0,27,293	0/0:3,0:3:9:0,9,97	0/0:3,0:3:9:0,9,91	0/0:3,0:3:9:0,9,97	0/0:2,0:2:6:0,6,58	0/0:8,0:8:21:0,21,227	0/0:8,0:8:24:0,24,254	0/0:19,0:19:54:0,54,578	0/0:1,0:1:3:0,3,33	0/0:17,0:17:51:0,51,522	0/0:12,0:12:36:0,36,373	0/0:2,0:2:6:0,6,65	0/0:3,0:3:9:0,9,97	0/0:17,0:17:51:0,51,533	./.:.:.:.:.	0/0:1,0:1:3:0,3,33	0/0:11,0:11:30:0,30,314	0/1:2,1:3:24:24,0,56	0/0:13,0:13:36:0,36,390	0/0:2,0:2:6:0,6,65	0/0:11,0:11:30:0,30,325	0/0:8,0:8:18:0,18,211	1/1:0,11:11:33:346,33,0	0/0:2,0:2:6:0,6,63	0/0:1,0:1:3:0,3,32	0/0:12,0:12:36:0,36,367	0/0:10,0:10:24:0,24,274	0/0:12,0:12:30:0,30,346	0/0:17,0:17:48:0,48,503	0/0:28,0:28:69:0,69,784	0/0:12,0:12:33:0,33,359	0/0:5,0:5:15:0,15,167	0/0:3,0:3:9:0,9,92	1/1:0,5:5:15:153,15,0	1/1:0,1:1:3:34,3,0	1/1:0,3:3:9:96,9,0	0/0:3,0:3:6:0,6,77	0/0:1,0:1:3:0,3,31	0/0:6,0:6:18:0,18,193	1/1:0,1:1:3:32,3,0	0/0:9,0:9:27:0,27,281	0/0:7,0:7:21:0,21,225	0/0:2,0:2:6:0,6,59	0/0:5,0:5:15:0,15,152	1/1:0,2:2:6:63,6,0	0/0:6,0:6:18:0,18,193	0/0:13,0:13:39:0,39,405	0/0:3,0:3:6:0,6,74	0/0:6,0:6:18:0,18,184	0/0:1,0:1:3:0,3,31	0/0:6,0:6:18:0,18,183	0/0:7,0:7:21:0,21,217	0/0:3,0:3:9:0,9,89	0/0:6,0:6:18:0,18,191	./.:.:.:.:.	0/0:2,0:2:6:0,6,60	0/0:1,0:1:3:0,3,32	./.:.:.:.:.	0/0:2,0:2:6:0,6,59	0/0:2,0:2:6:0,6,61	0/0:2,0:2:3:0,3,45	0/0:1,0:1:3:0,3,34	./.:.:.:.:.	0/0:1,0:1:3:0,3,32	0/0:1,0:1:3:0,3,31	./.:.:.:.:.	0/0:3,0:3:9:0,9,95	0/0:6,0:6:18:0,18,187	0/0:1,0:1:3:0,3,33	0/0:4,0:4:12:0,12,124	0/0:5,0:5:15:0,15,156	0/0:1,0:1:3:0,3,32	./.:.:.:.:.	0/0:1,0:1:3:0,3,35	0/0:4,0:4:9:0,9,109	1/1:0,2:2:6:66,6,0	./.:.:.:.:.	0/0:1,0:1:3:0,3,31	0/0:5,0:5:15:0,15,154	1/1:0,6:6:18:197,18,0	0/0:7,0:7:21:0,21,223	1/1:0,2:2:6:66,6,0	0/0:2,0:2:6:0,6,63	1/1:0,2:2:6:61,6,0	1/1:0,2:2:6:69,6,0	0/0:1,0:1:3:0,3,31	1/1:0,2:2:6:66,6,0	0/0:3,0:3:9:0,9,86	0/0:2,0:2:6:0,6,61	0/0:5,0:5:15:0,15,160	0/0:4,0:4:12:0,12,128	0/0:9,0:9:24:0,24,256	0/0:7,0:7:21:0,21,225	0/0:1,0:1:3:0,3,30	0/0:6,0:6:15:0,15,170	0/0:7,0:7:21:0,21,228	0/0:7,0:7:21:0,21,216	0/0:2,0:2:6:0,6,59	1/1:0,6:6:18:186,18,0	0/0:8,0:8:21:0,21,241	0/0:5,0:5:15:0,15,158	0/0:3,0:3:9:0,9,94	0/0:2,0:2:6:0,6,59	0/0:1,0:1:3:0,3,32	0/0:5,0:5:12:0,12,139	0/0:3,0:3:9:0,9,92	0/0:5,0:5:15:0,15,161	0/0:3,0:3:9:0,9,92	0/0:5,0:5:12:0,12,138	0/0:6,0:6:18:0,18,189	0/0:5,0:5:15:0,15,157	0/0:5,0:5:15:0,15,153	0/0:6,0:6:15:0,15,172	0/0:2,0:2:3:0,3,45	./.:.:.:.:.	0/0:3,0:3:6:0,6,76	./.:.:.:.:.	0/0:6,0:6:12:0,12,152	0/0:4,0:4:6:0,6,89	./.:.:.:.:.	0/0:22,0:22:66:0,66,758
chr1	26720547	.	C	T	5728.52	.	AC=74;AF=0.282;AN=262;BaseQRankSum=-6.894;DP=926;Dels=0.00;FS=1.246;HaplotypeScore=0.0569;InbreedingCoeff=0.6793;MLEAC=71;MLEAF=0.271;MQ=59.73;MQ0=2;MQRankSum=-1.028;QD=25.57;ReadPosRankSum=-1.256	GT:AD:DP:GQ:PL	0/0:64,0:64:99:0,192,2019	0/0:27,0:27:75:0,75,814	0/0:20,0:20:57:0,57,611	0/0:39,0:39:99:0,117,1206	1/1:0,15:15:42:436,42,0	0/0:18,0:18:51:0,51,541	0/0:13,0:13:39:0,39,404	1/1:0,5:6:15:161,15,0	1/1:0,5:5:15:155,15,0	0/0:14,1:15:12:0,12,389	0/0:4,0:4:12:0,12,126	0/0:14,0:14:42:0,42,436	1/1:0,13:13:36:377,36,0	1/1:0,2:2:6:61,6,0	1/1:0,16:16:45:479,45,0	1/1:0,18:18:45:498,45,0	0/0:12,0:12:33:0,33,356	0/1:3,1:4:19:19,0,83	0/0:10,0:10:24:0,24,270	0/0:7,0:7:18:0,18,201	0/0:8,0:8:24:0,24,248	0/0:15,0:15:42:0,42,454	0/0:12,0:12:36:0,36,381	0/0:16,0:16:48:0,48,500	0/0:2,0:2:6:0,6,57	1/1:0,13:13:39:391,39,0	0/0:15,0:15:42:0,42,442	1/1:0,6:6:18:198,18,0	0/1:1,2:3:13:58,0,13	1/1:0,16:16:45:468,45,0	0/0:8,0:8:24:0,24,261	0/1:4,3:7:75:75,0,112	0/0:12,0:12:36:0,36,385	1/1:0,5:5:15:161,15,0	0/0:14,0:14:39:0,39,427	0/0:4,0:4:12:0,12,129	0/0:16,0:16:48:0,48,481	0/0:11,0:11:30:0,30,334	1/1:0,8:8:24:240,24,0	0/0:7,0:7:21:0,21,227	0/0:7,0:7:21:0,21,227	1/1:1,10:11:6:268,6,0	0/0:7,0:7:21:0,21,224	0/0:24,0:24:63:0,63,714	0/0:27,0:27:81:0,81,860	0/0:15,0:15:39:0,39,433	0/0:9,0:9:24:0,24,270	0/0:2,0:2:6:0,6,63	1/1:0,3:3:9:90,9,0	1/1:0,3:3:9:88,9,0	./.:.:.:.:.	1/1:0,4:4:12:124,12,0	0/0:4,0:4:12:0,12,126	./.:.:.:.:.	0/0:5,0:5:15:0,15,151	1/1:0,2:2:6:59,6,0	0/0:4,0:4:12:0,12,127	0/0:4,0:4:12:0,12,119	1/1:0,2:2:6:57,6,0	0/0:10,0:10:30:0,30,314	1/1:0,4:4:12:124,12,0	0/1:1,6:7:14:152,0,14	0/0:3,0:3:9:0,9,94	1/1:0,4:4:12:118,12,0	0/0:4,0:4:12:0,12,125	1/1:0,2:2:6:59,6,0	0/0:4,0:4:12:0,12,124	1/1:0,7:7:21:208,21,0	1/1:0,4:4:12:125,12,0	0/0:1,0:1:3:0,3,32	0/0:2,0:2:6:0,6,61	0/0:3,0:3:9:0,9,93	0/0:2,0:2:6:0,6,65	0/0:7,0:7:21:0,21,215	0/0:3,0:3:6:0,6,77	0/0:2,0:2:6:0,6,61	0/0:3,0:3:6:0,6,76	0/0:1,0:1:3:0,3,33	0/0:2,0:2:6:0,6,61	0/0:1,0:1:3:0,3,32	0/0:3,0:3:9:0,9,97	0/0:1,0:1:3:0,3,31	0/0:8,0:8:24:0,24,260	0/0:4,0:4:9:0,9,106	0/0:1,0:1:3:0,3,31	0/0:3,0:3:9:0,9,99	1/1:0,6:6:18:186,18,0	0/0:3,0:3:9:0,9,87	0/0:5,0:5:15:0,15,157	1/1:0,3:3:9:95,9,0	0/0:1,0:1:3:0,3,32	1/1:0,1:1:3:32,3,0	0/0:1,0:1:3:0,3,32	1/1:0,2:2:3:45,3,0	1/1:0,1:1:3:33,3,0	0/0:1,0:1:3:0,3,31	0/0:7,0:7:21:0,21,217	1/1:0,4:4:12:124,12,0	0/0:3,0:3:9:0,9,98	1/1:0,1:1:3:31,3,0	1/1:0,3:3:9:95,9,0	1/1:0,3:3:9:90,9,0	./.:.:.:.:.	0/0:1,0:1:3:0,3,32	0/0:3,0:3:9:0,9,92	0/0:7,0:7:21:0,21,225	0/0:2,0:2:6:0,6,66	0/0:3,0:3:9:0,9,88	0/0:2,0:2:6:0,6,65	0/0:3,0:3:6:0,6,74	0/0:4,0:4:12:0,12,125	0/0:2,0:2:6:0,6,67	0/0:8,0:8:21:0,21,241	0/0:5,0:5:15:0,15,160	1/1:0,5:5:15:158,15,0	1/1:0,1:1:3:32,3,0	1/1:0,4:4:12:124,12,0	0/0:2,0:2:6:0,6,64	0/0:1,0:1:3:0,3,27	0/0:1,0:1:3:0,3,33	0/0:2,0:2:3:0,3,45	0/0:5,0:5:15:0,15,162	0/0:2,0:2:6:0,6,61	0/0:3,0:3:9:0,9,89	0/0:4,0:4:12:0,12,122	0/0:7,0:7:21:0,21,221	0/0:4,0:4:12:0,12,130	0/0:2,0:2:6:0,6,65	0/0:3,0:3:9:0,9,99	0/0:2,0:2:3:0,3,45	./.:.:.:.:.	0/0:2,0:2:3:0,3,45	./.:.:.:.:.	0/0:5,0:6:9:0,9,120	0/0:2,0:2:3:0,3,45	./.:.:.:.:.	0/0:32,0:32:96:0,96,1054
chr1	26726248	.	C	T	1297.92	.	AC=28;AF=0.106;AN=264;DP=961;Dels=0.00;FS=0.000;HaplotypeScore=0.1568;InbreedingCoeff=0.5078;MLEAC=21;MLEAF=0.080;MQ=59.80;MQ0=0;QD=24.04	GT:AD:DP:GQ:PL	0/0:51,0:51:99:0,153,1654	0/0:23,0:23:69:0,69,726	0/0:15,0:15:42:0,42,459	0/0:55,0:55:99:0,165,1751	0/0:21,1:22:31:0,31,634	0/0:10,0:10:30:0,30,315	0/0:22,0:22:66:0,66,679	0/0:2,0:2:6:0,6,63	1/1:0,2:2:6:64,6,0	0/0:16,0:16:48:0,48,510	0/0:1,0:1:3:0,3,32	0/0:25,0:25:66:0,66,740	0/0:10,0:10:30:0,30,331	1/1:0,1:1:3:32,3,0	0/0:27,0:27:78:0,78,839	0/0:16,0:16:45:0,45,487	0/0:20,0:20:54:0,54,610	0/1:1,1:2:22:26,0,22	0/0:13,0:13:33:0,33,384	0/0:1,0:1:3:0,3,31	0/0:1,0:1:3:0,3,33	0/0:12,0:12:36:0,36,388	0/0:20,0:20:57:0,57,603	0/0:9,0:9:27:0,27,295	0/0:7,0:7:21:0,21,222	0/0:23,0:23:63:0,63,693	0/0:13,0:13:39:0,39,419	0/0:9,0:9:24:0,24,272	0/0:3,0:3:9:0,9,101	0/0:19,0:19:51:0,51,567	0/0:2,0:2:6:0,6,66	0/0:5,0:5:15:0,15,157	0/0:14,0:14:36:0,36,411	0/0:6,0:6:18:0,18,193	0/0:12,0:12:36:0,36,390	0/0:3,0:3:9:0,9,95	0/0:14,0:14:42:0,42,446	0/0:6,0:6:18:0,18,192	1/1:0,18:18:54:554,54,0	0/0:1,0:1:3:0,3,31	0/0:5,0:5:15:0,15,167	0/0:15,0:15:45:0,45,466	0/0:10,0:10:30:0,30,326	0/0:15,0:15:45:0,45,465	0/0:13,0:13:39:0,39,435	0/0:13,0:13:33:0,33,371	0/0:10,0:10:27:0,27,303	0/0:1,0:1:3:0,3,34	0/0:2,0:2:6:0,6,61	1/1:0,4:4:12:122,12,0	1/1:0,2:2:6:61,6,0	1/1:0,2:2:6:61,6,0	0/0:3,0:3:9:0,9,92	./.:.:.:.:.	0/0:3,0:3:9:0,9,96	0/1:1,2:3:23:51,0,23	0/0:7,0:7:21:0,21,221	./.:.:.:.:.	0/0:7,0:7:21:0,21,229	0/0:7,0:7:21:0,21,216	1/1:0,5:5:15:160,15,0	0/0:2,0:2:6:0,6,61	0/0:3,0:3:9:0,9,93	0/0:2,0:2:6:0,6,58	0/0:6,0:6:18:0,18,195	0/0:8,0:8:24:0,24,257	0/0:3,0:3:6:0,6,78	0/0:6,0:6:18:0,18,201	0/0:2,0:2:6:0,6,64	0/0:1,0:1:3:0,3,32	0/0:4,0:4:12:0,12,122	0/0:1,0:1:3:0,3,31	0/0:3,0:3:9:0,9,97	0/0:4,0:4:12:0,12,122	0/0:12,0:12:36:0,36,365	0/0:2,0:2:6:0,6,63	0/0:1,0:1:3:0,3,32	0/0:1,0:1:3:0,3,31	./.:.:.:.:.	0/0:5,0:5:15:0,15,160	0/0:2,0:2:6:0,6,62	./.:.:.:.:.	0/0:2,0:2:6:0,6,62	0/0:5,0:5:15:0,15,161	0/0:5,0:5:15:0,15,151	0/0:2,0:2:6:0,6,68	0/0:12,0:12:36:0,36,385	0/0:4,0:4:12:0,12,128	0/0:2,0:2:6:0,6,63	0/0:4,0:4:12:0,12,119	0/0:4,0:4:12:0,12,124	1/1:0,2:2:6:63,6,0	0/0:2,0:2:6:0,6,65	0/0:2,0:2:6:0,6,62	0/0:2,0:2:6:0,6,66	1/1:0,4:4:12:126,12,0	0/0:8,0:8:24:0,24,253	1/1:0,1:1:3:32,3,0	0/0:3,0:3:9:0,9,96	1/1:0,1:1:3:29,3,0	1/1:0,5:5:15:155,15,0	0/0:1,0:1:3:0,3,32	./.:.:.:.:.	0/0:4,0:4:12:0,12,129	0/0:4,0:4:9:0,9,111	0/0:3,0:3:9:0,9,95	0/0:6,0:6:18:0,18,202	0/0:2,0:2:6:0,6,64	0/0:4,0:4:12:0,12,137	0/0:3,0:3:6:0,6,77	0/0:3,0:3:9:0,9,96	0/0:4,0:4:12:0,12,137	0/0:5,0:5:15:0,15,159	0/0:4,0:4:12:0,12,130	1/1:0,2:2:6:61,6,0	0/0:3,0:3:9:0,9,92	0/0:2,0:2:6:0,6,68	0/0:4,0:4:12:0,12,127	0/0:3,0:3:9:0,9,97	0/0:7,0:7:21:0,21,223	0/0:3,0:3:9:0,9,94	0/0:7,0:7:21:0,21,224	0/0:9,0:9:27:0,27,279	0/0:3,0:3:9:0,9,94	0/0:3,0:3:9:0,9,95	0/0:2,0:2:6:0,6,60	0/0:5,0:5:15:0,15,167	0/0:5,0:5:15:0,15,159	0/0:3,0:3:9:0,9,101	0/0:2,0:2:3:0,3,45	0/0:2,0:2:3:0,3,45	0/0:7,0:7:12:0,12,166	0/0:2,0:2:3:0,3,45	0/0:10,0:10:24:0,24,283	0/0:2,0:2:3:0,3,45	0/0:2,0:2:3:0,3,45	0/0:34,0:34:99:0,102,1168
chr1	26727555	.	G	A	6188.7	.	AC=61;AF=0.240;AN=254;BaseQRankSum=2.653;DP=806;Dels=0.00;FS=3.854;HaplotypeScore=0.1018;InbreedingCoeff=0.6726;MLEAC=57;MLEAF=0.224;MQ=59.65;MQ0=0;MQRankSum=0.748;QD=28.00;ReadPosRankSum=-0.370	GT:AD:DP:GQ:PL	1/1:0,60:60:99:1919,180,0	0/0:10,0:10:30:0,30,312	0/0:14,0:14:42:0,42,434	0/0:30,0:30:87:0,87,888	0/0:12,0:12:36:0,36,369	0/0:13,0:13:33:0,33,346	0/0:12,0:12:36:0,36,367	0/0:4,0:4:12:0,12,125	./.:.:.:.:.	0/0:14,0:14:42:0,42,424	0/0:1,0:1:3:0,3,32	1/1:0,14:14:42:443,42,0	0/0:7,0:7:21:0,21,215	0/1:3,1:4:20:20,0,84	0/0:16,0:16:48:0,48,489	0/0:12,0:12:36:0,36,349	1/1:0,9:9:27:269,27,0	0/1:2,1:3:23:23,0,54	0/0:10,0:10:30:0,30,302	1/1:0,8:8:24:239,24,0	0/0:6,0:6:18:0,18,189	0/0:13,0:13:39:0,39,399	0/0:6,0:6:18:0,18,188	1/1:0,12:12:36:378,36,0	0/0:2,0:2:6:0,6,65	0/0:21,0:22:57:0,57,615	0/0:8,0:8:24:0,24,246	0/0:5,0:5:15:0,15,153	0/0:4,0:4:12:0,12,125	0/0:13,0:13:33:0,33,380	0/0:8,0:8:24:0,24,250	0/0:5,0:5:15:0,15,161	0/0:23,0:23:63:0,63,673	0/0:3,0:3:9:0,9,95	0/0:9,0:9:24:0,24,256	0/0:6,0:6:18:0,18,187	1/1:0,10:10:30:312,30,0	0/0:10,0:10:30:0,30,293	0/0:10,0:10:30:0,30,313	./.:.:.:.:.	0/0:6,0:6:18:0,18,195	0/0:10,0:10:27:0,27,284	1/1:0,10:10:30:298,30,0	1/1:0,10:10:30:310,30,0	1/1:0,18:18:54:559,54,0	0/0:6,0:6:18:0,18,181	0/0:10,0:10:24:0,24,279	0/0:7,0:7:21:0,21,210	0/0:2,0:2:6:0,6,63	0/0:2,0:2:6:0,6,57	./.:.:.:.:.	./.:.:.:.:.	0/0:5,0:5:12:0,12,122	0/0:2,0:2:6:0,6,62	1/1:0,3:3:9:96,9,0	0/0:5,0:5:15:0,15,153	1/1:0,1:1:3:32,3,0	1/1:0,1:1:3:32,3,0	0/0:1,0:1:3:0,3,31	1/1:0,5:5:15:160,15,0	0/0:2,0:2:6:0,6,65	./.:.:.:.:.	1/1:0,8:8:24:243,24,0	0/0:4,0:4:12:0,12,120	0/0:3,0:3:9:0,9,92	0/0:2,0:2:6:0,6,59	0/0:3,0:3:9:0,9,93	0/0:5,0:5:12:0,12,136	0/0:3,0:3:9:0,9,92	0/1:1,4:5:17:111,0,17	0/0:1,0:1:3:0,3,31	0/0:5,0:5:15:0,15,146	1/1:0,1:1:3:31,3,0	1/1:0,2:2:6:59,6,0	1/1:0,2:2:6:61,6,0	0/0:2,0:2:6:0,6,60	1/1:0,3:3:9:100,9,0	0/0:1,0:1:3:0,3,32	./.:.:.:.:.	0/0:2,0:2:3:0,3,44	0/0:1,0:1:3:0,3,32	1/1:0,1:1:3:31,3,0	0/0:3,0:3:9:0,9,92	1/1:0,3:3:9:99,9,0	1/1:0,1:1:3:32,3,0	0/0:6,0:6:18:0,18,183	0/0:5,0:5:12:0,12,140	0/0:9,0:9:27:0,27,280	0/0:1,0:1:3:0,3,32	0/0:2,0:2:6:0,6,61	0/0:3,0:3:9:0,9,90	0/0:4,0:4:12:0,12,124	./.:.:.:.:.	0/0:2,0:2:6:0,6,60	0/0:2,0:2:6:0,6,63	0/0:7,0:7:21:0,21,196	0/0:3,0:3:9:0,9,95	0/0:1,0:1:3:0,3,32	0/0:1,0:1:3:0,3,31	0/0:2,0:2:6:0,6,63	0/0:12,0:12:36:0,36,374	./.:.:.:.:.	./.:.:.:.:.	0/0:2,0:2:6:0,6,58	0/0:1,0:1:3:0,3,31	0/0:2,0:2:6:0,6,62	0/0:6,0:6:18:0,18,185	0/0:2,0:2:6:0,6,61	0/0:4,0:4:12:0,12,131	0/0:8,0:8:24:0,24,233	0/0:6,0:6:18:0,18,185	0/0:4,0:4:12:0,12,131	0/0:3,0:3:9:0,9,92	0/0:6,0:6:18:0,18,185	0/0:4,0:4:12:0,12,126	0/0:4,0:4:9:0,9,108	0/0:8,0:8:24:0,24,239	0/0:3,0:3:9:0,9,91	1/1:0,1:1:3:30,3,0	1/1:0,4:4:12:125,12,0	1/1:0,2:2:6:64,6,0	1/1:0,4:4:12:122,12,0	1/1:0,7:7:21:221,21,0	./.:.:.:.:.	0/0:2,0:2:6:0,6,56	1/1:0,3:3:9:92,9,0	1/1:0,3:3:9:92,9,0	1/1:0,3:3:9:92,9,0	0/0:2,0:2:6:0,6,64	0/0:6,0:6:12:0,12,151	0/0:4,0:4:6:0,6,89	0/0:2,0:2:3:0,3,45	0/0:6,0:6:9:0,9,121	0/0:3,0:3:9:0,9,90	0/0:2,0:2:3:0,3,45	0/0:8,0:8:12:0,12,179	0/0:26,0:26:78:0,78,818
chr1	26728680	.	T	A	2098.06	.	AC=18;AF=0.069;AN=262;BaseQRankSum=-0.083;DP=1000;Dels=0.00;FS=1.468;HaplotypeScore=0.0964;InbreedingCoeff=0.5383;MLEAC=16;MLEAF=0.061;MQ=59.81;MQ0=0;MQRankSum=-0.171;QD=26.90;ReadPosRankSum=1.715	GT:AD:DP:GQ:PL	0/0:61,0:61:99:0,183,1900	1/1:0,16:16:48:491,48,0	0/0:20,0:20:57:0,57,597	0/0:47,0:47:99:0,138,1407	0/0:19,0:19:48:0,48,532	1/1:0,18:18:51:535,51,0	0/0:19,0:19:54:0,54,540	0/0:3,0:3:9:0,9,96	0/0:1,0:1:3:0,3,33	0/0:11,0:11:30:0,30,320	0/0:2,0:2:6:0,6,63	0/0:12,0:12:36:0,36,367	0/0:17,0:17:51:0,51,518	0/0:1,0:1:3:0,3,31	0/0:12,0:12:36:0,36,371	0/0:18,0:18:51:0,51,539	0/0:15,0:15:42:0,42,436	0/0:3,0:3:9:0,9,97	0/0:6,0:6:18:0,18,187	0/0:3,0:3:9:0,9,88	0/0:2,0:2:6:0,6,65	1/1:0,14:14:39:412,39,0	1/1:0,13:13:36:387,36,0	0/0:25,0:25:66:0,66,713	0/0:4,0:4:12:0,12,121	0/0:12,0:12:36:0,36,369	0/0:16,0:16:48:0,48,487	0/0:3,0:3:9:0,9,97	0/0:5,0:5:15:0,15,157	0/0:26,0:26:66:0,66,745	0/0:10,0:10:30:0,30,322	0/0:5,0:5:15:0,15,163	0/0:16,0:16:42:0,42,451	./.:.:.:.:.	0/0:20,0:20:60:0,60,598	0/0:6,0:6:18:0,18,191	0/0:15,0:15:42:0,42,441	0/0:7,0:7:21:0,21,210	0/0:20,0:20:57:0,57,602	0/0:2,0:2:6:0,6,66	0/0:4,0:4:12:0,12,130	0/0:11,0:11:30:0,30,318	0/0:18,0:18:48:0,48,521	0/0:17,0:17:51:0,51,520	0/0:17,0:17:51:0,51,528	0/0:19,0:19:54:0,54,556	0/0:11,0:11:33:0,33,336	0/0:3,0:3:9:0,9,97	0/0:1,0:1:3:0,3,33	0/0:4,0:4:9:0,9,109	0/0:1,0:1:3:0,3,31	0/0:1,0:1:3:0,3,30	0/0:2,0:2:6:0,6,61	0/0:4,0:4:12:0,12,126	0/0:11,0:11:30:0,30,325	0/0:7,0:7:21:0,21,221	0/0:5,0:5:15:0,15,154	0/0:7,0:7:21:0,21,217	0/0:3,0:3:9:0,9,93	0/0:3,0:3:9:0,9,95	0/0:3,0:3:9:0,9,89	0/0:3,0:3:9:0,9,90	0/0:9,0:9:27:0,27,274	0/0:2,0:2:6:0,6,57	0/0:5,0:5:15:0,15,152	0/0:3,0:3:9:0,9,89	0/0:3,0:3:9:0,9,92	0/0:3,0:3:9:0,9,89	0/0:6,0:6:18:0,18,184	0/0:1,0:1:3:0,3,30	0/0:1,0:1:3:0,3,32	0/0:3,0:3:6:0,6,59	0/0:5,0:5:15:0,15,155	0/0:4,0:4:12:0,12,120	0/0:6,0:6:15:0,15,169	0/0:1,0:1:3:0,3,32	0/0:7,0:7:21:0,21,213	0/0:2,0:2:6:0,6,60	0/0:2,0:2:6:0,6,60	0/0:6,0:6:18:0,18,185	1/1:0,1:1:3:33,3,0	0/0:2,0:2:6:0,6,59	0/0:3,0:3:9:0,9,90	0/0:9,0:9:21:0,21,245	0/0:4,0:4:12:0,12,118	0/0:3,0:3:9:0,9,86	0/0:4,0:4:12:0,12,120	0/0:4,0:4:12:0,12,126	0/0:5,0:5:15:0,15,151	0/0:6,0:6:18:0,18,186	0/0:3,0:3:9:0,9,92	0/0:3,0:3:9:0,9,94	0/0:4,0:4:12:0,12,119	./.:.:.:.:.	0/0:1,0:1:3:0,3,30	0/0:3,0:3:9:0,9,95	0/0:7,0:7:21:0,21,214	0/0:3,0:3:9:0,9,89	0/0:4,0:4:12:0,12,119	0/0:2,0:2:6:0,6,61	0/0:1,0:1:3:0,3,34	0/0:5,0:5:15:0,15,150	0/0:4,0:4:12:0,12,118	1/1:0,3:3:9:97,9,0	1/1:0,2:2:6:61,6,0	1/1:0,5:5:15:151,15,0	1/1:0,6:6:18:187,18,0	0/0:6,0:6:18:0,18,177	./.:.:.:.:.	0/0:1,0:1:3:0,3,30	0/0:6,0:6:18:0,18,180	./.:.:.:.:.	0/0:10,0:10:30:0,30,299	0/0:12,0:12:33:0,33,336	0/0:5,0:5:15:0,15,156	0/0:6,0:6:15:0,15,167	0/0:3,0:3:9:0,9,94	0/0:1,0:1:3:0,3,30	0/0:3,0:3:9:0,9,92	0/0:3,0:3:9:0,9,83	0/0:3,0:3:9:0,9,90	0/0:5,0:5:12:0,12,134	0/0:3,0:3:9:0,9,86	0/0:7,0:7:21:0,21,218	0/0:7,0:7:21:0,21,211	0/0:7,0:7:21:0,21,216	0/0:4,0:4:12:0,12,122	0/0:8,0:8:24:0,24,247	0/0:3,0:3:9:0,9,92	0/0:2,0:2:6:0,6,64	0/0:2,0:2:3:0,3,45	./.:.:.:.:.	./.:.:.:.:.	0/0:7,0:7:15:0,15,184	0/0:6,0:6:15:0,15,167	0/0:2,0:2:3:0,3,45	0/0:32,0:32:96:0,96,1092
chr1	26729273	.	A	T	3947.4	.	AC=43;AF=0.165;AN=260;BaseQRankSum=2.028;DP=790;Dels=0.00;FS=2.117;HaplotypeScore=0.0374;InbreedingCoeff=0.5934;MLEAC=41;MLEAF=0.158;MQ=59.81;MQ0=0;MQRankSum=1.735;QD=26.67;ReadPosRankSum=0.573	GT:AD:DP:GQ:PL	0/0:28,0:28:84:0,84,883	0/0:28,0:28:84:0,84,851	0/0:13,0:13:39:0,39,389	0/0:35,0:35:99:0,105,1062	1/1:0,6:6:18:191,18,0	0/0:7,0:7:21:0,21,209	0/0:7,0:7:21:0,21,214	1/1:0,2:2:6:65,6,0	0/0:4,0:4:12:0,12,121	0/0:8,0:8:24:0,24,242	0/0:2,0:2:6:0,6,63	0/0:10,0:10:30:0,30,304	1/1:0,15:15:45:472,45,0	0/0:2,0:2:6:0,6,65	1/1:0,20:20:60:620,60,0	1/1:0,14:14:42:445,42,0	0/0:14,0:14:42:0,42,413	./.:.:.:.:.	0/0:4,0:4:12:0,12,115	0/0:2,0:2:6:0,6,62	0/0:4,0:4:12:0,12,130	0/0:11,0:11:33:0,33,336	0/0:17,0:17:48:0,48,505	0/0:22,0:22:63:0,63,675	0/0:4,0:4:12:0,12,130	1/1:0,11:11:33:349,33,0	0/0:15,0:15:45:0,45,463	1/1:0,6:6:18:197,18,0	0/1:1,1:2:26:26,0,27	1/1:0,11:11:33:340,33,0	0/0:8,0:8:24:0,24,259	0/1:5,1:6:16:16,0,142	0/0:14,0:14:36:0,36,392	0/0:1,0:1:3:0,3,32	0/0:10,0:10:30:0,30,302	0/0:2,0:2:6:0,6,63	0/0:17,0:17:51:0,51,520	0/0:1,0:1:3:0,3,30	0/0:8,0:8:24:0,24,243	0/0:3,0:3:9:0,9,97	0/0:6,0:6:18:0,18,194	1/1:0,15:15:45:481,45,0	0/0:17,0:17:48:0,48,507	0/0:9,0:9:27:0,27,269	0/0:11,0:11:33:0,33,323	0/0:19,0:19:51:0,51,555	0/0:10,0:10:30:0,30,320	0/0:3,0:3:9:0,9,97	0/0:2,0:2:6:0,6,63	0/0:6,0:6:18:0,18,184	./.:.:.:.:.	0/0:2,0:2:6:0,6,66	0/0:2,0:2:6:0,6,66	0/0:2,0:2:6:0,6,59	0/0:6,0:6:18:0,18,178	./.:.:.:.:.	0/0:3,0:3:9:0,9,90	0/0:4,0:4:12:0,12,121	1/1:0,1:1:3:31,3,0	0/0:8,0:8:21:0,21,237	0/0:3,0:3:9:0,9,93	0/0:2,0:2:6:0,6,64	0/0:1,0:1:3:0,3,29	1/1:0,4:4:12:123,12,0	0/0:7,0:7:21:0,21,205	1/1:0,1:1:3:32,3,0	0/0:1,0:1:3:0,3,33	1/1:0,6:6:18:188,18,0	1/1:0,4:4:12:122,12,0	0/0:1,0:1:3:0,3,30	0/0:2,0:2:6:0,6,57	0/0:3,0:3:9:0,9,86	0/0:3,0:3:9:0,9,95	0/0:8,0:8:24:0,24,246	0/0:5,0:5:15:0,15,149	0/0:5,0:5:15:0,15,149	0/0:1,0:1:3:0,3,30	./.:.:.:.:.	0/0:1,0:1:3:0,3,29	0/0:5,0:5:15:0,15,155	0/0:4,0:4:12:0,12,122	0/0:1,0:1:3:0,3,30	0/0:7,0:7:21:0,21,223	0/0:7,0:7:21:0,21,219	0/0:3,0:3:9:0,9,86	0/0:3,0:3:9:0,9,97	1/1:0,3:3:9:95,9,0	0/0:3,0:3:9:0,9,90	0/0:3,0:3:9:0,9,89	1/1:0,7:7:21:217,21,0	0/0:1,0:1:3:0,3,30	0/0:2,0:2:6:0,6,62	0/1:2,2:4:51:51,0,52	1/1:0,3:3:9:97,9,0	1/1:0,1:1:3:31,3,0	0/0:1,0:1:3:0,3,32	0/0:4,0:4:12:0,12,131	0/0:3,0:3:9:0,9,92	0/0:2,0:2:6:0,6,62	0/0:4,0:4:12:0,12,120	0/0:7,0:7:21:0,21,214	1/1:0,1:1:3:31,3,0	0/0:1,0:1:3:0,3,29	0/0:5,0:5:15:0,15,158	0/0:3,0:3:9:0,9,95	0/0:1,0:1:3:0,3,31	0/0:4,0:4:12:0,12,118	0/0:5,0:5:15:0,15,153	0/0:3,0:3:9:0,9,89	./.:.:.:.:.	0/0:1,0:1:3:0,3,28	0/0:3,0:3:9:0,9,92	0/0:6,0:6:18:0,18,180	0/0:2,0:2:6:0,6,61	0/0:2,0:2:6:0,6,59	1/1:0,5:5:15:156,15,0	./.:.:.:.:.	0/0:7,0:7:21:0,21,218	0/0:4,0:4:12:0,12,122	0/0:4,0:4:12:0,12,124	0/0:4,0:4:12:0,12,126	0/0:2,0:2:6:0,6,59	0/0:5,0:5:15:0,15,149	0/0:2,0:2:6:0,6,63	0/0:3,0:3:9:0,9,89	0/0:7,0:7:21:0,21,207	0/0:1,0:1:3:0,3,34	0/0:1,0:1:3:0,3,30	0/0:3,0:3:9:0,9,97	0/0:4,0:4:9:0,9,107	0/0:2,0:2:3:0,3,45	0/0:1,0:1:3:0,3,31	0/0:2,0:2:3:0,3,45	0/0:8,0:8:18:0,18,212	0/0:4,0:4:9:0,9,107	./.:.:.:.:.	0/0:28,0:28:84:0,84,944
chr1	26729334	.	G	T	2484.75	.	AC=44;AF=0.172;AN=256;BaseQRankSum=-3.710;DP=721;Dels=0.00;FS=9.816;HaplotypeScore=0.0442;InbreedingCoeff=0.5614;MLEAC=37;MLEAF=0.145;MQ=59.83;MQ0=0;MQRankSum=1.098;QD=24.12;ReadPosRankSum=2.298	GT:AD:DP:GQ:PL	0/0:30,0:30:90:0,90,940	0/0:24,0:24:72:0,72,769	0/0:13,0:13:39:0,39,415	1/1:0,30:30:84:869,84,0	0/0:7,0:7:21:0,21,228	0/0:8,0:8:24:0,24,248	0/0:14,0:14:42:0,42,426	0/0:1,0:1:3:0,3,32	0/1:1,3:4:23:85,0,23	0/0:7,0:7:21:0,21,218	0/0:1,0:1:3:0,3,32	0/0:13,0:13:39:0,39,410	0/0:8,0:8:24:0,24,252	0/0:2,0:2:6:0,6,61	0/0:9,0:9:27:0,27,290	0/0:11,0:11:33:0,33,350	0/0:13,0:13:39:0,39,406	0/1:3,1:4:21:21,0,85	0/0:5,0:5:15:0,15,161	./.:.:.:.:.	0/0:2,0:2:6:0,6,63	0/0:3,0:3:9:0,9,89	0/0:14,0:14:39:0,39,421	0/0:13,0:13:39:0,39,407	./.:.:.:.:.	0/0:8,0:8:24:0,24,256	0/0:22,0:22:66:0,66,684	0/0:2,0:2:6:0,6,63	0/0:4,0:4:12:0,12,121	0/0:11,0:11:33:0,33,342	0/0:2,0:2:6:0,6,63	0/0:1,0:1:3:0,3,33	0/0:12,0:12:36:0,36,379	./.:.:.:.:.	0/0:11,0:11:33:0,33,347	0/0:3,0:3:9:0,9,88	0/0:19,0:19:57:0,57,609	0/0:6,0:6:15:0,15,169	1/1:0,8:8:24:248,24,0	0/0:2,0:2:6:0,6,69	1/1:0,6:6:18:191,18,0	0/0:14,0:14:42:0,42,432	0/0:19,0:19:57:0,57,590	0/0:11,0:11:33:0,33,351	0/0:9,0:9:27:0,27,289	0/0:23,0:23:66:0,66,710	0/0:8,0:8:24:0,24,247	1/1:0,6:6:18:187,18,0	0/0:2,0:2:6:0,6,61	0/0:3,0:3:9:0,9,92	1/1:0,1:1:3:32,3,0	0/0:1,0:1:3:0,3,32	0/0:5,0:5:12:0,12,140	0/0:5,0:5:15:0,15,161	0/0:9,0:9:27:0,27,287	1/1:0,1:1:3:31,3,0	0/0:1,0:1:3:0,3,35	0/0:5,0:5:15:0,15,160	0/0:4,0:4:12:0,12,124	0/0:8,0:8:24:0,24,253	1/1:0,1:1:3:33,3,0	1/1:0,1:1:3:31,3,0	0/0:2,0:2:6:0,6,63	0/0:3,0:3:9:0,9,93	0/0:5,0:5:15:0,15,155	0/0:1,0:1:3:0,3,31	0/0:2,0:2:6:0,6,63	0/0:2,0:2:6:0,6,63	0/0:3,0:3:9:0,9,93	0/0:1,0:1:3:0,3,33	0/0:1,0:1:3:0,3,34	0/0:2,0:2:6:0,6,64	0/0:1,0:1:3:0,3,32	0/0:3,0:3:9:0,9,94	0/0:3,0:3:9:0,9,92	0/0:4,0:4:12:0,12,128	1/1:0,1:1:3:32,3,0	0/0:2,0:2:6:0,6,63	0/0:1,0:1:3:0,3,31	0/0:9,0:9:27:0,27,281	0/0:2,0:2:6:0,6,61	0/0:2,0:2:6:0,6,63	0/0:4,0:4:12:0,12,131	0/0:4,0:4:12:0,12,125	0/0:2,0:2:6:0,6,60	0/0:3,0:3:9:0,9,103	0/0:4,0:4:12:0,12,124	0/0:7,0:7:21:0,21,219	1/1:0,3:3:9:95,9,0	0/0:3,0:3:9:0,9,95	1/1:0,2:2:6:63,6,0	1/1:0,3:3:9:93,9,0	0/0:2,0:2:6:0,6,63	./.:.:.:.:.	./.:.:.:.:.	./.:.:.:.:.	0/0:6,0:6:18:0,18,189	1/1:0,2:2:6:61,6,0	0/0:2,0:2:6:0,6,61	1/1:0,4:4:12:122,12,0	0/0:1,0:1:3:0,3,32	0/0:1,0:1:3:0,3,34	1/1:0,1:1:3:32,3,0	0/0:4,0:4:12:0,12,124	0/0:2,0:2:6:0,6,65	./.:.:.:.:.	0/0:6,0:6:18:0,18,197	0/0:3,0:3:9:0,9,92	0/0:3,0:3:9:0,9,97	0/0:1,0:1:3:0,3,32	0/0:6,0:6:15:0,15,169	0/0:3,0:3:9:0,9,97	0/0:3,0:3:9:0,9,92	0/0:2,0:2:6:0,6,63	1/1:0,2:2:6:63,6,0	0/0:5,0:5:15:0,15,160	0/0:2,0:2:6:0,6,61	0/0:3,0:3:9:0,9,93	0/0:4,0:4:12:0,12,132	0/0:2,0:2:6:0,6,47	0/0:1,0:1:3:0,3,29	0/0:2,0:2:6:0,6,53	0/0:2,0:2:6:0,6,65	0/0:1,0:1:3:0,3,32	0/0:4,0:4:12:0,12,130	0/0:5,0:5:15:0,15,156	0/0:2,0:2:6:0,6,57	./.:.:.:.:.	0/0:1,0:1:3:0,3,31	1/1:0,4:4:9:107,9,0	1/1:0,2:2:3:45,3,0	0/0:2,0:2:3:0,3,45	1/1:0,4:4:6:89,6,0	1/1:0,9:9:21:247,21,0	1/1:0,4:4:9:98,9,0	./.:.:.:.:.	0/0:33,0:33:96:0,96,1093
chr1	26729551	.	T	A	3858.47	.	AC=34;AF=0.137;AN=248;BaseQRankSum=-3.822;DP=704;Dels=0.00;FS=9.586;HaplotypeScore=0.0619;InbreedingCoeff=0.6305;MLEAC=33;MLEAF=0.133;MQ=59.80;MQ0=1;MQRankSum=-0.463;QD=27.76;ReadPosRankSum=0.212	GT:AD:DP:GQ:PL	1/1:0,52:52:99:1606,156,0	0/0:20,0:20:54:0,54,588	0/0:8,0:8:24:0,24,245	0/0:34,0:34:99:0,102,1049	0/0:9,0:9:27:0,27,275	0/0:10,0:10:27:0,27,270	0/0:12,0:12:36:0,36,361	0/0:2,0:2:6:0,6,65	0/0:2,0:2:6:0,6,62	0/0:12,0:12:36:0,36,367	0/0:1,0:1:3:0,3,32	0/0:13,0:13:36:0,36,384	0/0:15,0:15:42:0,42,447	0/0:1,0:1:3:0,3,32	0/0:8,0:8:24:0,24,240	0/0:19,0:19:48:0,48,544	0/0:6,0:6:18:0,18,189	1/1:0,1:1:3:33,3,0	0/0:2,0:2:6:0,6,63	./.:.:.:.:.	0/0:3,0:3:9:0,9,95	0/0:11,0:11:30:0,30,322	0/0:11,0:11:33:0,33,339	0/0:15,0:15:45:0,45,466	0/0:2,0:2:6:0,6,63	0/0:10,0:10:30:0,30,311	0/0:8,0:8:24:0,24,258	./.:.:.:.:.	./.:.:.:.:.	0/0:5,0:5:15:0,15,154	0/0:2,0:2:6:0,6,61	0/0:1,0:1:3:0,3,31	0/0:13,0:13:36:0,36,385	./.:.:.:.:.	0/0:9,0:9:24:0,24,267	0/0:1,0:1:3:0,3,32	1/1:0,11:11:33:333,33,0	0/0:4,0:4:9:0,9,105	0/0:5,0:5:15:0,15,153	0/0:2,0:2:6:0,6,65	0/0:3,0:3:9:0,9,95	0/0:14,0:14:36:0,36,399	1/1:0,11:11:33:338,33,0	0/0:10,0:10:30:0,30,312	1/1:0,9:9:24:256,24,0	0/0:10,0:10:30:0,30,306	0/0:12,0:12:30:0,30,331	0/0:4,0:4:12:0,12,126	0/0:2,0:2:6:0,6,65	0/0:5,0:5:15:0,15,153	./.:.:.:.:.	./.:.:.:.:.	0/0:4,0:4:12:0,12,128	0/0:2,0:2:6:0,6,61	0/0:6,0:6:18:0,18,189	./.:.:.:.:.	0/0:2,0:2:6:0,6,63	0/0:3,0:3:9:0,9,91	0/0:1,0:1:3:0,3,31	0/0:5,0:5:15:0,15,158	0/0:2,0:2:6:0,6,59	0/0:2,0:2:6:0,6,63	0/0:5,0:5:15:0,15,154	0/0:6,0:6:18:0,18,184	0/0:4,0:4:12:0,12,124	0/0:2,0:2:6:0,6,61	0/0:2,0:2:6:0,6,61	0/0:4,0:4:12:0,12,122	0/0:3,0:3:9:0,9,93	0/0:1,0:1:3:0,3,32	0/0:3,0:3:9:0,9,92	0/0:4,0:4:12:0,12,122	1/1:0,7:7:21:208,21,0	1/1:0,3:3:9:86,9,0	0/0:6,0:6:18:0,18,190	0/0:3,0:3:9:0,9,91	1/1:0,6:6:18:191,18,0	0/0:3,0:3:6:0,6,75	0/0:2,0:2:6:0,6,65	0/0:5,0:5:15:0,15,154	0/0:2,0:2:6:0,6,64	1/1:0,2:2:6:67,6,0	0/0:5,0:5:15:0,15,157	1/1:0,2:2:6:57,6,0	1/1:0,4:4:12:120,12,0	0/0:4,0:4:12:0,12,130	0/0:1,0:1:3:0,3,33	0/0:5,0:5:15:0,15,153	0/0:1,0:1:3:0,3,31	0/0:2,0:2:6:0,6,61	./.:.:.:.:.	0/0:2,0:2:6:0,6,61	0/0:5,0:5:15:0,15,154	0/0:3,0:3:9:0,9,95	./.:.:.:.:.	0/0:2,0:2:6:0,6,62	0/0:4,0:4:12:0,12,127	0/0:3,0:3:9:0,9,92	0/0:2,0:2:6:0,6,65	0/0:4,0:4:12:0,12,125	0/0:3,0:3:9:0,9,90	0/0:1,0:1:3:0,3,32	0/0:1,0:1:3:0,3,32	0/0:2,0:2:6:0,6,65	0/0:1,0:1:3:0,3,33	0/0:6,0:6:18:0,18,186	0/0:2,0:2:6:0,6,63	0/0:2,0:2:6:0,6,64	0/0:5,0:5:15:0,15,157	0/0:6,0:6:18:0,18,180	0/0:8,0:8:21:0,21,235	0/0:5,0:5:15:0,15,158	0/0:6,0:6:18:0,18,187	0/0:6,0:6:18:0,18,184	0/0:1,0:1:3:0,3,32	0/0:5,0:5:12:0,12,137	./.:.:.:.:.	0/0:2,0:2:6:0,6,59	0/0:3,0:3:9:0,9,88	1/1:0,4:4:12:124,12,0	1/1:0,6:6:18:185,18,0	0/0:1,0:1:3:0,3,33	1/1:0,5:5:15:155,15,0	0/0:3,0:3:9:0,9,93	0/0:7,0:7:21:0,21,214	1/1:0,4:4:12:118,12,0	1/1:0,5:5:12:135,12,0	1/1:0,7:7:21:226,21,0	0/0:4,0:4:12:0,12,125	./.:.:.:.:.	./.:.:.:.:.	0/0:3,0:3:6:0,6,74	0/0:2,0:2:3:0,3,45	0/0:2,0:2:6:0,6,61	0/0:4,0:4:6:0,6,89	./.:.:.:.:.	0/0:12,0:12:36:0,36,393
chr1	26729927	.	C	A	2483.57	.	AC=33;AF=0.126;AN=262;BaseQRankSum=-3.441;DP=746;Dels=0.00;FS=13.578;HaplotypeScore=0.0677;InbreedingCoeff=0.5255;MLEAC=30;MLEAF=0.115;MQ=59.71;MQ0=0;MQRankSum=1.180;QD=26.14;ReadPosRankSum=0.448	GT:AD:DP:GQ:PL	0/0:36,0:36:99:0,108,1183	0/0:12,0:12:36:0,36,382	0/0:6,0:6:18:0,18,191	0/0:32,0:32:96:0,96,1010	0/0:12,0:12:36:0,36,380	0/0:15,0:15:45:0,45,481	0/0:13,0:13:36:0,36,395	0/0:2,0:2:6:0,6,69	0/0:1,0:1:3:0,3,30	0/0:13,0:13:39:0,39,403	0/0:1,0:1:3:0,3,33	0/0:14,0:14:42:0,42,451	0/0:8,0:8:21:0,21,232	0/0:1,0:1:3:0,3,31	0/0:7,0:7:21:0,21,215	0/0:23,0:23:69:0,69,726	1/1:0,17:17:51:537,51,0	0/0:1,0:1:3:0,3,33	0/0:7,0:7:18:0,18,195	1/1:0,10:10:24:270,24,0	0/0:2,0:2:6:0,6,65	0/0:23,0:23:66:0,66,717	0/0:21,0:21:45:0,45,555	0/0:28,0:28:81:0,81,872	0/0:2,0:2:6:0,6,67	0/0:13,0:13:39:0,39,405	0/0:8,0:8:24:0,24,255	0/0:2,0:2:6:0,6,65	0/0:4,0:4:12:0,12,122	0/0:10,0:10:30:0,30,320	0/0:2,0:2:6:0,6,63	0/0:4,0:4:12:0,12,127	0/0:21,0:21:63:0,63,668	0/0:1,0:1:3:0,3,34	0/0:9,0:9:27:0,27,278	0/0:2,0:2:6:0,6,63	0/0:9,0:9:24:0,24,266	0/0:7,0:7:21:0,21,227	0/0:8,0:8:24:0,24,252	./.:.:.:.:.	0/0:2,0:2:6:0,6,68	0/0:7,0:7:18:0,18,211	0/0:10,0:10:27:0,27,294	0/0:13,0:13:36:0,36,385	1/1:0,9:9:27:272,27,0	1/1:0,15:15:45:466,45,0	0/0:6,0:6:15:0,15,170	0/0:5,0:5:15:0,15,165	0/0:3,0:3:9:0,9,96	0/0:2,0:2:6:0,6,63	./.:.:.:.:.	0/0:3,0:3:9:0,9,97	0/0:3,0:3:9:0,9,94	0/0:3,0:3:9:0,9,92	0/0:1,0:1:3:0,3,32	0/0:5,0:5:15:0,15,157	0/0:3,0:3:9:0,9,96	0/0:2,0:2:6:0,6,61	0/0:2,0:2:6:0,6,65	0/0:3,0:3:9:0,9,97	./.:.:.:.:.	0/0:2,0:2:6:0,6,61	1/1:0,3:3:9:95,9,0	0/0:1,0:1:3:0,3,31	0/0:7,0:7:21:0,21,218	0/0:1,0:1:3:0,3,32	0/0:4,0:4:12:0,12,126	0/0:6,0:6:12:0,12,150	0/0:3,0:3:9:0,9,97	1/1:0,1:1:3:31,3,0	0/0:1,0:1:3:0,3,32	0/0:1,0:1:3:0,3,29	./.:.:.:.:.	0/1:1,3:4:20:83,0,20	0/0:1,0:1:3:0,3,32	0/0:2,0:2:6:0,6,64	1/1:0,1:1:3:33,3,0	0/0:5,0:5:9:0,9,121	0/0:1,0:1:3:0,3,32	1/1:0,9:9:21:243,21,0	0/0:2,0:2:6:0,6,67	1/1:0,1:1:3:31,3,0	0/0:2,0:2:6:0,6,67	1/1:0,3:3:9:95,9,0	1/1:0,4:4:12:126,12,0	0/0:1,0:1:3:0,3,32	0/0:3,0:3:9:0,9,95	0/0:5,0:5:15:0,15,164	0/0:3,0:3:9:0,9,97	0/0:3,0:3:9:0,9,97	0/0:1,0:1:3:0,3,32	0/0:4,0:4:6:0,6,89	0/0:1,0:1:3:0,3,32	./.:.:.:.:.	0/0:2,0:2:6:0,6,64	0/0:3,0:3:9:0,9,96	0/0:2,0:2:6:0,6,61	0/0:1,0:1:3:0,3,32	0/0:4,0:4:12:0,12,126	0/0:1,0:1:3:0,3,32	0/0:4,0:4:12:0,12,118	0/0:4,0:4:12:0,12,130	0/0:2,0:2:6:0,6,63	0/0:3,0:3:9:0,9,97	0/0:3,0:3:9:0,9,96	0/0:3,0:3:9:0,9,94	0/0:4,0:4:12:0,12,128	0/0:2,0:2:6:0,6,55	0/0:4,0:4:12:0,12,127	0/0:2,0:2:6:0,6,61	0/0:9,0:9:27:0,27,275	0/0:4,0:4:12:0,12,131	0/0:6,0:6:18:0,18,191	0/0:4,0:4:12:0,12,128	0/0:1,0:1:3:0,3,32	0/0:5,0:5:15:0,15,158	0/0:9,0:9:27:0,27,284	0/0:7,0:7:18:0,18,199	0/0:3,0:3:9:0,9,97	1/1:0,5:5:15:155,15,0	1/1:0,2:2:6:61,6,0	0/0:2,0:2:6:0,6,65	1/1:0,7:7:21:211,21,0	0/0:2,0:2:6:0,6,63	0/0:2,0:2:6:0,6,61	./.:.:.:.:.	1/1:0,1:1:3:33,3,0	1/1:0,3:3:9:94,9,0	0/0:2,0:2:6:0,6,67	0/0:6,0:6:9:0,9,134	0/0:4,0:4:6:0,6,89	0/0:4,0:4:6:0,6,89	0/0:2,0:2:3:0,3,45	0/0:2,0:2:3:0,3,45	0/0:6,0:6:9:0,9,134	0/0:4,0:4:6:0,6,89	0/0:10,0:10:30:0,30,321
chr1	26730650	.	G	T	4265.34	.	AC=43;AF=0.159;AN=270;BaseQRankSum=3.277;DP=1047;Dels=0.00;FS=2.249;HaplotypeScore=0.1537;InbreedingCoeff=0.5828;MLEAC=40;MLEAF=0.148;MQ=59.68;MQ0=0;MQRankSum=-0.713;QD=24.10;ReadPosRankSum=0.395	GT:AD:DP:GQ:PL	0/0:50,0:50:99:0,150,1558	0/0:21,0:21:48:0,48,493	0/0:12,0:12:33:0,33,362	1/1:0,35:35:99:1089,105,0	0/0:4,0:4:12:0,12,124	0/0:11,0:11:33:0,33,325	0/0:18,0:18:54:0,54,546	0/0:3,0:3:9:0,9,85	0/1:2,1:3:23:23,0,45	1/1:0,15:15:45:463,45,0	0/0:2,0:2:6:0,6,63	0/0:26,0:26:78:0,78,774	0/0:14,0:14:42:0,42,420	1/1:0,5:5:15:159,15,0	0/0:14,0:14:42:0,42,429	0/0:22,0:22:60:0,60,658	0/0:18,0:18:54:0,54,531	0/1:3,3:6:78:78,0,79	0/0:17,0:17:48:0,48,504	0/0:15,0:15:45:0,45,450	0/0:4,0:4:12:0,12,127	0/0:22,0:22:66:0,66,655	0/0:17,0:17:51:0,51,529	0/0:30,0:30:84:0,84,880	0/0:4,0:4:12:0,12,131	0/0:18,0:18:54:0,54,537	0/0:16,0:16:48:0,48,476	0/0:6,0:6:18:0,18,192	0/0:8,0:8:24:0,24,246	0/0:17,0:17:42:0,42,451	0/1:4,1:5:17:17,0,104	0/0:3,0:3:9:0,9,89	0/0:22,0:22:66:0,66,674	0/0:3,0:3:9:0,9,94	0/0:18,0:18:45:0,45,466	0/0:8,0:8:24:0,24,248	0/0:13,0:13:36:0,36,375	0/0:7,0:7:21:0,21,204	1/1:0,22:22:60:647,60,0	0/0:2,0:2:6:0,6,65	1/1:0,5:5:15:162,15,0	0/0:14,0:14:30:0,30,340	0/0:16,0:16:42:0,42,452	0/0:9,0:9:27:0,27,269	0/0:23,0:23:63:0,63,650	0/0:21,0:21:63:0,63,639	0/0:11,0:11:30:0,30,321	0/0:5,0:5:15:0,15,153	0/0:3,0:3:9:0,9,95	1/1:0,7:7:21:217,21,0	1/1:0,3:3:9:89,9,0	1/1:0,1:1:3:31,3,0	0/0:2,0:2:6:0,6,63	0/0:2,0:2:6:0,6,57	0/0:6,0:6:18:0,18,181	1/1:0,4:4:12:126,12,0	0/0:4,0:4:12:0,12,119	0/0:6,0:6:18:0,18,173	0/0:1,0:1:3:0,3,29	0/0:6,0:6:18:0,18,166	./.:.:.:.:.	1/1:0,6:6:15:165,15,0	0/0:8,0:8:24:0,24,243	0/0:5,0:5:15:0,15,150	0/1:2,1:3:23:23,0,49	0/0:6,0:6:18:0,18,182	0/0:5,0:5:15:0,15,155	0/0:4,0:4:12:0,12,126	./.:.:.:.:.	0/0:3,0:3:9:0,9,83	0/0:5,0:5:15:0,15,153	0/0:7,0:7:21:0,21,209	0/0:1,0:1:3:0,3,32	0/0:5,0:5:15:0,15,145	0/0:6,0:6:15:0,15,171	0/0:1,0:1:3:0,3,29	0/0:4,0:4:12:0,12,128	0/0:2,0:2:6:0,6,58	0/0:1,0:1:3:0,3,28	0/0:1,0:1:3:0,3,33	0/0:3,0:3:9:0,9,91	0/0:4,0:4:12:0,12,126	0/0:7,0:7:21:0,21,218	0/0:5,0:5:12:0,12,136	0/0:2,0:2:6:0,6,65	0/0:6,0:6:18:0,18,191	0/0:3,0:3:9:0,9,98	0/0:10,0:10:30:0,30,310	1/1:0,6:6:18:189,18,0	0/0:4,0:4:12:0,12,123	1/1:0,2:2:6:59,6,0	1/1:0,1:1:3:32,3,0	0/0:2,0:2:3:0,3,32	0/0:5,0:5:15:0,15,153	0/0:2,0:2:6:0,6,65	0/1:2,2:4:43:47,0,43	0/0:6,0:6:18:0,18,189	1/1:0,3:3:9:89,9,0	0/0:2,0:2:6:0,6,59	1/1:0,9:9:27:276,27,0	1/1:0,13:13:39:404,39,0	0/0:4,0:4:12:0,12,128	1/1:0,2:2:6:62,6,0	0/0:3,0:3:9:0,9,92	0/0:2,0:2:6:0,6,59	0/0:8,0:8:24:0,24,252	0/0:5,0:5:15:0,15,159	0/0:8,0:8:24:0,24,241	0/1:4,1:5:18:18,0,109	0/0:8,0:8:24:0,24,244	0/0:9,0:9:27:0,27,277	0/1:4,1:5:18:18,0,113	0/0:9,0:9:27:0,27,275	0/0:2,0:2:6:0,6,58	1/1:0,7:7:21:225,21,0	0/0:7,0:7:21:0,21,221	0/0:5,0:5:12:0,12,135	0/0:3,0:3:9:0,9,91	0/0:2,0:2:6:0,6,64	0/0:3,0:3:9:0,9,96	0/0:1,0:1:3:0,3,34	0/0:5,0:5:15:0,15,151	0/0:4,0:4:12:0,12,122	0/0:2,0:2:6:0,6,55	0/0:6,0:6:18:0,18,181	0/0:7,0:7:21:0,21,220	0/0:4,0:4:12:0,12,124	0/0:3,0:3:9:0,9,90	0/0:4,0:4:12:0,12,119	0/0:3,0:3:9:0,9,91	0/0:2,0:2:3:0,3,45	0/0:2,0:2:3:0,3,45	0/0:8,0:8:15:0,15,191	0/0:2,0:2:3:0,3,45	0/0:5,0:5:9:0,9,121	0/0:5,0:5:12:0,12,135	0/0:10,0:10:30:0,30,329
chr1	26736090	.	G	A	4861.24	.	AC=41;AF=0.161;AN=254;BaseQRankSum=-3.153;DP=960;Dels=0.00;FS=0.305;HaplotypeScore=0.0929;InbreedingCoeff=0.6457;MLEAC=37;MLEAF=0.146;MQ=59.76;MQ0=0;MQRankSum=-0.781;QD=26.86;ReadPosRankSum=-2.538	GT:AD:DP:GQ:PL	1/1:0,48:48:99:1514,144,0	0/0:12,0:12:36:0,36,369	0/0:21,0:21:54:0,54,581	0/0:51,0:51:99:0,138,1535	0/0:18,0:18:51:0,51,540	0/0:14,0:14:36:0,36,407	0/0:12,0:12:36:0,36,382	0/0:2,0:2:6:0,6,68	0/0:2,0:2:6:0,6,61	0/0:17,0:17:51:0,51,529	0/0:1,0:1:3:0,3,32	0/0:17,0:17:51:0,51,538	0/0:24,0:24:72:0,72,751	0/0:2,0:2:6:0,6,69	0/0:22,0:22:66:0,66,715	0/0:15,0:15:39:0,39,439	0/0:25,0:25:69:0,69,742	0/0:1,0:1:3:0,3,32	0/0:11,0:11:24:0,24,290	0/0:2,0:2:6:0,6,61	0/0:5,0:5:15:0,15,162	0/0:9,0:9:27:0,27,287	0/0:22,0:22:57:0,57,652	0/0:19,0:19:54:0,54,588	1/1:0,2:2:6:64,6,0	0/0:15,1:16:13:0,13,404	1/1:0,13:13:39:398,39,0	0/1:3,1:4:20:20,0,85	0/1:3,1:4:21:21,0,91	0/0:11,0:11:33:0,33,337	1/1:0,4:4:12:124,12,0	0/1:2,3:5:52:83,0,52	1/1:0,15:15:45:462,45,0	0/0:2,0:2:6:0,6,63	0/0:16,0:16:48:0,48,503	1/1:0,3:3:9:96,9,0	1/1:0,21:21:60:633,60,0	1/1:0,8:8:21:231,21,0	0/0:16,0:16:45:0,45,486	1/1:0,1:1:3:29,3,0	0/0:4,0:4:12:0,12,131	0/0:16,0:16:48:0,48,495	1/1:0,14:14:42:439,42,0	0/0:14,0:14:42:0,42,430	0/0:15,0:15:45:0,45,469	1/1:0,13:13:33:371,33,0	0/0:8,0:8:24:0,24,249	0/0:5,0:5:15:0,15,168	0/0:1,0:1:3:0,3,33	0/0:7,0:7:18:0,18,182	0/0:1,0:1:3:0,3,32	0/0:4,0:4:12:0,12,118	0/0:11,0:11:33:0,33,351	1/1:0,2:2:6:63,6,0	0/0:7,0:7:21:0,21,228	0/0:3,0:3:9:0,9,97	0/0:3,0:3:9:0,9,89	0/0:4,0:4:12:0,12,126	./.:.:.:.:.	0/0:4,0:4:12:0,12,122	0/0:3,0:3:9:0,9,93	0/0:4,0:4:12:0,12,132	0/0:8,0:8:24:0,24,250	0/0:4,0:4:12:0,12,124	0/0:2,0:2:6:0,6,63	0/0:5,0:5:15:0,15,157	0/0:3,0:3:9:0,9,89	0/0:9,0:9:27:0,27,288	0/0:6,0:6:15:0,15,172	0/0:2,0:2:6:0,6,66	0/0:4,0:4:12:0,12,122	1/1:0,3:3:9:94,9,0	0/0:5,0:5:15:0,15,159	0/0:5,0:5:15:0,15,158	0/0:6,0:6:18:0,18,179	0/0:2,0:2:6:0,6,65	0/0:7,0:7:21:0,21,221	0/0:4,0:4:12:0,12,124	0/0:1,0:1:3:0,3,29	0/0:5,0:5:15:0,15,157	0/0:4,0:4:12:0,12,126	0/0:4,0:4:12:0,12,126	0/0:2,0:2:6:0,6,67	0/0:4,0:4:12:0,12,121	0/0:12,0:12:36:0,36,377	./.:.:.:.:.	0/0:3,0:3:9:0,9,90	1/1:0,4:4:12:123,12,0	0/0:4,0:4:12:0,12,124	0/0:3,0:3:9:0,9,95	./.:.:.:.:.	0/0:1,0:1:3:0,3,33	0/0:3,0:3:9:0,9,96	./.:.:.:.:.	0/0:3,0:3:9:0,9,92	0/0:5,0:5:15:0,15,162	0/0:7,0:7:21:0,21,227	0/0:3,0:3:9:0,9,95	0/0:3,0:3:9:0,9,95	./.:.:.:.:.	0/0:5,0:5:15:0,15,158	./.:.:.:.:.	0/0:1,0:1:3:0,3,34	0/0:1,0:1:3:0,3,31	0/0:3,0:3:9:0,9,97	0/0:2,0:2:6:0,6,62	0/0:3,0:3:9:0,9,103	0/0:7,0:7:21:0,21,214	1/1:0,1:1:3:32,3,0	1/1:0,3:3:9:86,9,0	0/0:3,0:3:9:0,9,91	1/1:0,1:1:3:33,3,0	1/1:0,6:6:18:185,18,0	1/1:0,6:6:18:178,18,0	0/0:6,0:6:18:0,18,191	./.:.:.:.:.	0/0:5,0:5:15:0,15,158	0/0:2,0:2:6:0,6,61	0/0:3,0:3:9:0,9,89	0/0:2,0:2:6:0,6,63	0/0:9,0:9:27:0,27,280	0/0:4,0:4:12:0,12,131	0/0:8,0:8:24:0,24,252	0/0:10,0:10:24:0,24,279	0/0:8,0:8:24:0,24,249	0/0:3,0:3:9:0,9,96	0/0:5,0:5:15:0,15,158	0/0:3,0:3:9:0,9,94	0/0:2,0:2:6:0,6,63	0/0:8,0:8:18:0,18,219	0/0:4,0:4:6:0,6,89	./.:.:.:.:.	./.:.:.:.:.	0/0:5,0:5:15:0,15,159	0/0:2,0:2:3:0,3,45	./.:.:.:.:.	0/0:27,0:27:81:0,81,903
chr1	26738847	.	G	A	2181.97	.	AC=33;AF=0.127;AN=260;BaseQRankSum=1.347;DP=754;Dels=0.00;FS=10.795;HaplotypeScore=0.0874;InbreedingCoeff=0.5696;MLEAC=25;MLEAF=0.096;MQ=59.75;MQ0=0;MQRankSum=0.254;QD=25.67;ReadPosRankSum=0.814	GT:AD:DP:GQ:PL	0/0:48,0:48:99:0,144,1531	0/0:16,0:16:48:0,48,505	1/1:0,16:16:45:489,45,0	0/0:34,0:34:99:0,99,1063	0/0:7,0:7:21:0,21,226	0/0:10,0:10:30:0,30,303	0/0:15,0:15:42:0,42,447	0/0:3,0:3:6:0,6,59	0/0:2,0:2:6:0,6,63	0/0:11,0:11:33:0,33,332	./.:.:.:.:.	0/0:12,0:12:36:0,36,375	0/0:8,0:8:24:0,24,252	0/0:4,0:4:12:0,12,128	0/0:14,0:14:39:0,39,435	0/0:19,0:19:54:0,54,561	0/0:11,0:11:33:0,33,342	0/0:2,0:2:6:0,6,57	0/0:6,0:6:18:0,18,191	1/1:0,4:4:12:120,12,0	0/0:1,0:1:3:0,3,32	0/0:6,0:6:18:0,18,185	0/0:12,0:12:36:0,36,379	0/0:11,0:11:30:0,30,330	0/0:1,0:1:3:0,3,29	0/0:14,0:14:42:0,42,437	0/0:6,0:6:18:0,18,184	0/0:4,0:4:12:0,12,130	0/0:2,0:3:6:0,6,64	0/0:17,0:17:42:0,42,459	0/0:3,0:3:9:0,9,97	0/0:2,0:2:6:0,6,63	0/0:19,0:19:57:0,57,594	./.:.:.:.:.	0/0:17,0:17:51:0,51,530	0/0:3,0:3:9:0,9,90	0/0:11,0:11:33:0,33,338	0/0:3,0:3:9:0,9,91	0/0:8,0:8:24:0,24,247	0/0:2,0:2:6:0,6,67	./.:.:.:.:.	0/0:3,0:3:9:0,9,96	0/0:21,0:21:63:0,63,648	0/0:12,0:12:36:0,36,374	1/1:0,15:15:45:466,45,0	0/0:7,0:7:15:0,15,172	1/1:0,10:10:30:316,30,0	0/0:2,0:2:6:0,6,65	0/0:4,0:4:12:0,12,126	0/0:5,0:5:15:0,15,160	0/0:4,0:4:12:0,12,124	0/0:1,0:1:3:0,3,30	0/0:2,0:2:6:0,6,65	./.:.:.:.:.	0/0:2,0:2:6:0,6,69	0/0:4,0:4:12:0,12,126	0/0:3,0:3:9:0,9,98	0/0:5,0:5:15:0,15,158	./.:.:.:.:.	0/0:5,0:5:15:0,15,157	0/0:3,0:3:9:0,9,96	0/0:2,0:2:6:0,6,65	0/0:7,0:7:21:0,21,222	0/0:3,0:3:9:0,9,93	0/0:4,0:4:12:0,12,126	0/0:4,0:4:12:0,12,126	0/0:4,0:4:12:0,12,127	0/0:3,0:3:9:0,9,95	0/0:1,0:1:3:0,3,30	./.:.:.:.:.	0/0:2,0:2:6:0,6,62	1/1:0,3:3:9:95,9,0	1/1:0,1:1:3:34,3,0	1/1:0,1:1:3:30,3,0	0/0:1,0:1:3:0,3,33	0/0:2,0:2:6:0,6,57	1/1:0,2:2:6:67,6,0	0/0:5,0:5:12:0,12,139	0/0:2,0:2:6:0,6,65	0/0:5,0:5:12:0,12,137	0/0:2,0:2:6:0,6,64	1/1:0,3:3:9:92,9,0	0/0:6,0:6:18:0,18,185	1/1:0,5:5:15:158,15,0	0/1:1,3:4:20:76,0,20	0/0:2,0:2:6:0,6,63	0/0:5,0:5:15:0,15,162	0/0:6,0:6:18:0,18,190	0/0:5,0:5:9:0,9,121	0/0:7,0:7:21:0,21,221	0/0:3,0:3:9:0,9,94	0/0:3,0:3:9:0,9,96	0/0:4,0:4:12:0,12,121	0/0:2,0:2:6:0,6,63	0/0:1,0:1:3:0,3,32	0/0:2,0:2:6:0,6,65	0/0:3,0:3:9:0,9,90	0/0:4,0:4:12:0,12,122	0/0:1,0:1:3:0,3,32	0/0:1,0:1:3:0,3,32	0/0:5,0:5:15:0,15,154	0/0:2,0:2:6:0,6,61	0/0:2,0:2:6:0,6,57	0/0:4,0:4:12:0,12,122	0/0:2,0:2:6:0,6,65	0/0:5,0:5:15:0,15,158	0/0:2,0:2:6:0,6,63	0/0:3,0:3:9:0,9,96	0/0:4,0:4:12:0,12,127	0/0:3,0:3:9:0,9,94	0/0:7,0:7:21:0,21,223	0/0:4,0:4:12:0,12,126	0/0:5,0:5:12:0,12,142	0/0:4,0:4:12:0,12,118	0/0:4,0:4:12:0,12,116	0/0:4,0:4:12:0,12,127	0/0:2,0:2:6:0,6,64	0/0:1,0:1:3:0,3,32	0/0:3,0:3:9:0,9,89	1/1:0,2:2:6:61,6,0	1/1:0,7:7:21:212,21,0	0/0:6,0:6:18:0,18,189	1/1:0,3:3:9:95,9,0	0/0:2,0:2:6:0,6,65	0/0:1,0:1:3:0,3,33	1/1:0,5:5:15:154,15,0	1/1:0,1:1:3:33,3,0	1/1:0,3:3:9:95,9,0	0/0:3,0:3:9:0,9,96	./.:.:.:.:.	0/0:1,0:1:3:0,3,30	0/0:2,0:2:3:0,3,45	0/0:2,0:2:3:0,3,45	0/0:8,0:8:12:0,12,179	0/0:4,0:4:6:0,6,89	0/0:4,0:4:6:0,6,89	0/0:20,0:20:60:0,60,682
chr1	26739279	.	A	G	2261.57	.	AC=23;AF=0.091;AN=254;BaseQRankSum=2.803;DP=815;Dels=0.00;FS=4.909;HaplotypeScore=0.2031;InbreedingCoeff=0.5051;MLEAC=22;MLEAF=0.087;MQ=59.87;MQ0=0;MQRankSum=-0.124;QD=25.13;ReadPosRankSum=1.015	GT:AD:DP:GQ:PL	./.:.:.:.:.	0/0:12,0:12:36:0,36,363	0/0:16,0:16:48:0,48,494	0/0:32,0:32:96:0,96,979	0/0:13,0:13:39:0,39,397	0/0:10,0:10:27:0,27,288	0/0:22,0:22:66:0,66,670	0/0:4,0:4:12:0,12,124	0/0:4,0:4:12:0,12,126	0/0:19,0:19:57:0,57,597	0/0:3,0:3:9:0,9,99	0/0:17,0:17:48:0,48,507	0/0:17,0:17:48:0,48,507	0/0:1,0:1:3:0,3,31	0/0:7,0:7:21:0,21,215	0/0:17,0:17:51:0,51,511	0/0:22,0:22:63:0,63,639	./.:.:.:.:.	0/0:4,0:4:9:0,9,105	0/0:6,0:6:18:0,18,185	./.:.:.:.:.	0/0:14,0:14:42:0,42,421	0/0:13,0:13:39:0,39,408	0/0:19,0:19:54:0,54,576	0/0:1,0:1:3:0,3,29	0/0:17,0:17:51:0,51,520	1/1:0,15:15:45:462,45,0	0/0:4,0:4:12:0,12,123	0/0:3,0:3:9:0,9,98	0/0:24,0:24:69:0,69,708	0/1:2,8:10:4:234,0,4	0/1:1,4:5:19:90,0,19	1/1:0,13:13:39:400,39,0	0/0:5,0:5:15:0,15,161	0/0:13,0:13:39:0,39,402	1/1:0,1:1:3:31,3,0	./.:.:.:.:.	1/1:0,11:11:33:328,33,0	0/0:7,0:7:21:0,21,203	1/1:0,4:4:12:130,12,0	0/0:2,0:2:6:0,6,62	0/0:14,0:14:39:0,39,399	./.:.:.:.:.	0/0:12,0:12:36:0,36,366	0/0:14,0:14:42:0,42,428	0/0:24,0:24:72:0,72,748	0/0:6,0:6:18:0,18,182	0/0:4,0:4:12:0,12,124	0/0:1,0:1:3:0,3,30	0/0:8,0:8:21:0,21,219	0/0:2,0:2:6:0,6,53	0/0:2,0:2:6:0,6,62	0/0:4,0:4:12:0,12,124	0/0:1,0:1:3:0,3,31	0/0:2,0:2:6:0,6,61	0/0:3,0:3:9:0,9,94	0/0:2,0:2:6:0,6,60	0/0:5,0:5:15:0,15,155	0/0:2,0:2:6:0,6,64	0/0:4,0:4:12:0,12,124	./.:.:.:.:.	0/0:1,0:1:3:0,3,33	0/0:5,0:5:15:0,15,153	0/0:5,0:5:15:0,15,156	0/0:6,0:6:18:0,18,184	0/0:6,0:6:18:0,18,189	0/0:3,0:3:9:0,9,93	0/0:4,0:4:12:0,12,127	0/0:2,0:2:6:0,6,59	0/0:1,0:1:3:0,3,31	0/0:5,0:5:15:0,15,149	0/0:4,0:4:12:0,12,117	0/0:5,0:5:15:0,15,158	0/0:2,0:2:6:0,6,67	0/0:3,0:3:9:0,9,90	0/0:4,0:4:12:0,12,115	0/0:4,0:4:12:0,12,124	0/0:5,0:5:15:0,15,151	0/0:2,0:2:6:0,6,63	0/0:4,0:4:12:0,12,121	0/0:3,0:3:9:0,9,91	0/0:2,0:2:6:0,6,63	0/0:1,0:1:3:0,3,31	0/0:6,0:6:15:0,15,172	./.:.:.:.:.	0/0:1,0:1:3:0,3,33	0/0:3,0:3:9:0,9,92	1/1:0,6:6:18:188,18,0	0/0:3,0:3:9:0,9,92	0/0:5,0:5:15:0,15,160	0/0:2,0:2:6:0,6,61	0/0:2,0:2:6:0,6,53	0/0:3,0:3:9:0,9,97	0/0:2,0:2:6:0,6,60	0/0:4,0:4:12:0,12,119	0/0:6,0:6:18:0,18,189	0/1:3,1:4:20:20,0,85	0/0:4,0:4:12:0,12,125	0/0:3,0:3:9:0,9,94	0/0:4,0:4:12:0,12,123	0/0:4,0:4:12:0,12,125	./.:.:.:.:.	./.:.:.:.:.	0/0:1,0:1:3:0,3,31	./.:.:.:.:.	0/0:6,0:6:18:0,18,179	0/0:5,0:5:15:0,15,155	0/0:5,0:5:15:0,15,150	1/1:0,2:2:6:66,6,0	0/0:7,0:7:21:0,21,215	0/0:5,0:5:15:0,15,153	1/1:0,2:2:6:68,6,0	1/1:0,7:7:21:221,21,0	1/1:0,10:10:30:317,30,0	0/0:4,0:4:12:0,12,125	0/0:5,0:5:15:0,15,158	0/0:2,0:2:6:0,6,64	0/0:4,0:4:12:0,12,122	0/0:1,0:1:3:0,3,30	0/0:4,0:4:12:0,12,120	0/0:3,0:3:9:0,9,95	0/0:5,0:5:15:0,15,155	0/0:3,0:3:9:0,9,93	0/0:5,0:5:15:0,15,149	0/0:5,0:5:15:0,15,150	0/0:7,0:7:21:0,21,207	0/0:5,0:5:15:0,15,151	0/0:7,0:7:21:0,21,219	0/0:7,0:7:21:0,21,214	0/0:1,0:1:3:0,3,31	0/0:2,0:2:3:0,3,45	0/0:2,0:2:3:0,3,30	0/0:4,0:4:6:0,6,76	0/0:8,0:8:15:0,15,195	0/0:4,0:4:9:0,9,106	0/0:4,0:4:9:0,9,107	0/0:17,0:17:51:0,51,550
chr1	26740738	.	C	T	2329.28	.	AC=20;AF=0.081;AN=246;BaseQRankSum=-5.994;DP=858;Dels=0.00;FS=6.670;HaplotypeScore=0.1095;InbreedingCoeff=0.5467;MLEAC=18;MLEAF=0.073;MQ=59.77;MQ0=0;MQRankSum=-0.459;QD=26.77;ReadPosRankSum=0.719	GT:AD:DP:GQ:PL	0/0:46,0:46:99:0,138,1530	0/0:19,0:19:57:0,57,595	0/0:13,0:13:39:0,39,422	0/0:46,0:46:99:0,138,1451	0/0:11,0:11:33:0,33,350	0/0:10,0:10:27:0,27,302	0/0:15,0:15:42:0,42,463	./.:.:.:.:.	0/0:2,0:2:6:0,6,63	0/0:21,0:21:63:0,63,677	0/0:3,0:3:9:0,9,97	1/1:0,20:20:60:619,60,0	0/0:15,0:15:45:0,45,483	./.:.:.:.:.	0/0:16,0:16:48:0,48,518	0/0:12,0:12:36:0,36,393	0/0:9,0:9:24:0,24,272	0/0:3,0:3:9:0,9,95	0/0:6,0:6:18:0,18,191	0/0:4,0:4:9:0,9,109	0/0:2,0:2:6:0,6,63	0/0:9,0:9:27:0,27,287	0/0:14,0:14:39:0,39,425	1/1:0,21:22:60:621,60,0	0/0:4,0:4:12:0,12,128	0/0:23,0:23:69:0,69,745	0/0:17,0:17:51:0,51,527	0/0:2,0:2:6:0,6,67	./.:.:.:.:.	0/0:15,0:15:39:0,39,431	0/0:1,0:1:3:0,3,31	0/0:3,0:3:9:0,9,98	0/0:13,0:13:36:0,36,396	0/0:5,0:5:15:0,15,168	0/0:20,0:20:57:0,57,615	0/0:2,0:2:6:0,6,69	0/0:13,0:13:39:0,39,408	0/0:7,0:7:18:0,18,194	0/0:4,0:4:12:0,12,127	./.:.:.:.:.	0/0:2,0:2:6:0,6,63	0/0:13,0:13:39:0,39,413	0/0:12,0:12:36:0,36,380	1/1:0,18:18:54:551,54,0	0/0:17,0:17:48:0,48,523	0/0:17,0:17:51:0,51,555	0/0:13,0:13:39:0,39,422	0/0:5,0:5:15:0,15,158	0/0:3,0:3:9:0,9,95	0/0:1,0:1:3:0,3,32	./.:.:.:.:.	0/0:4,0:4:12:0,12,130	0/0:6,0:6:18:0,18,194	./.:.:.:.:.	1/1:0,7:7:18:186,18,0	./.:.:.:.:.	0/0:1,0:1:3:0,3,30	0/0:15,0:15:45:0,45,483	0/0:1,0:1:3:0,3,32	1/1:0,5:5:15:153,15,0	0/0:5,0:5:15:0,15,158	0/0:1,0:1:3:0,3,31	0/0:3,0:3:9:0,9,94	0/0:4,0:4:12:0,12,126	0/0:7,0:7:21:0,21,223	0/0:1,0:1:3:0,3,33	0/0:5,0:5:15:0,15,162	0/0:6,0:6:18:0,18,192	0/0:2,0:2:6:0,6,63	./.:.:.:.:.	0/0:2,0:2:6:0,6,63	0/0:8,0:8:24:0,24,248	0/0:4,0:4:12:0,12,130	1/1:0,2:2:6:61,6,0	1/1:0,4:4:12:126,12,0	0/0:2,0:2:6:0,6,66	0/0:3,0:3:6:0,6,77	0/0:2,0:2:6:0,6,65	1/1:0,1:1:3:32,3,0	./.:.:.:.:.	0/0:2,0:2:6:0,6,63	0/0:3,0:3:9:0,9,97	0/0:3,0:3:9:0,9,97	0/0:6,0:6:18:0,18,195	0/0:5,0:5:15:0,15,162	0/0:2,0:2:6:0,6,68	0/0:2,0:2:6:0,6,63	0/0:1,0:1:3:0,3,33	0/0:3,0:3:9:0,9,97	0/0:3,0:3:9:0,9,97	./.:.:.:.:.	0/0:1,0:1:3:0,3,32	0/0:6,0:6:18:0,18,189	0/0:4,0:4:12:0,12,126	0/0:3,0:3:6:0,6,65	0/0:1,0:1:3:0,3,32	0/0:4,0:4:12:0,12,118	0/0:3,0:3:9:0,9,95	0/0:4,0:4:12:0,12,126	0/0:3,0:3:9:0,9,91	0/0:2,0:2:6:0,6,63	0/0:2,0:2:6:0,6,65	0/0:4,0:4:12:0,12,129	./.:.:.:.:.	0/0:1,0:1:3:0,3,32	0/0:4,0:4:12:0,12,127	0/0:1,0:1:3:0,3,31	0/0:5,0:5:15:0,15,162	0/0:2,0:2:6:0,6,63	0/0:4,0:4:12:0,12,126	0/0:6,0:6:15:0,15,173	0/0:2,0:2:6:0,6,64	0/0:8,0:8:24:0,24,253	0/0:2,0:2:6:0,6,67	0/0:6,0:6:18:0,18,199	0/0:4,0:4:12:0,12,122	0/0:4,0:4:12:0,12,129	0/0:8,0:8:24:0,24,252	1/1:0,4:4:12:122,12,0	0/0:5,0:5:15:0,15,163	0/0:2,0:2:6:0,6,63	1/1:0,4:4:12:125,12,0	0/0:4,0:4:12:0,12,131	0/0:5,0:5:15:0,15,165	0/0:3,0:3:9:0,9,93	0/0:5,0:5:15:0,15,163	0/0:10,0:10:30:0,30,314	0/0:5,0:5:15:0,15,162	0/0:1,0:1:3:0,3,32	./.:.:.:.:.	./.:.:.:.:.	0/0:4,0:4:6:0,6,89	0/0:4,0:4:6:0,6,89	0/0:3,0:3:9:0,9,95	./.:.:.:.:.	0/0:5,0:5:9:0,9,108	0/0:21,0:21:60:0,60,686
chr1	26742016	.	A	G	555.01	.	AC=15;AF=0.058;AN=258;DP=847;Dels=0.00;FS=3.892;HaplotypeScore=0.0555;InbreedingCoeff=0.3851;MLEAC=11;MLEAF=0.043;MQ=59.21;MQ0=0;QD=21.35	GT:AD:DP:GQ:PL	0/0:57,0:57:99:0,171,1837	0/0:17,0:17:51:0,51,528	0/0:13,0:13:39:0,39,412	0/0:29,0:29:81:0,81,861	0/0:13,0:13:39:0,39,398	0/0:10,0:10:30:0,30,306	1/1:0,9:9:27:280,27,0	0/0:6,0:6:18:0,18,191	0/0:2,0:2:6:0,6,65	0/0:13,0:13:39:0,39,398	0/0:2,0:2:6:0,6,63	0/0:13,0:13:36:0,36,387	0/0:10,0:10:30:0,30,313	0/0:1,0:1:3:0,3,32	0/0:15,0:15:45:0,45,483	0/0:22,0:22:66:0,66,678	0/0:10,0:10:27:0,27,297	0/0:4,0:4:12:0,12,130	0/0:6,0:6:18:0,18,186	0/0:7,0:7:21:0,21,214	0/0:5,0:5:15:0,15,161	0/0:11,0:11:33:0,33,344	0/0:11,0:11:33:0,33,339	0/0:23,0:23:69:0,69,722	0/0:3,0:3:9:0,9,96	0/0:20,0:20:57:0,57,595	0/0:16,0:16:48:0,48,503	0/0:4,0:4:12:0,12,115	0/0:3,0:3:9:0,9,95	0/0:22,0:22:66:0,66,665	0/0:4,0:4:12:0,12,104	0/1:2,1:3:23:23,0,56	0/0:22,0:22:60:0,60,656	0/0:3,0:3:9:0,9,96	0/0:14,0:14:39:0,39,421	0/0:1,0:1:3:0,3,31	0/0:12,0:12:36:0,36,377	0/0:13,0:13:39:0,39,402	0/0:2,0:2:6:0,6,63	0/0:2,0:2:6:0,6,63	0/0:2,0:2:6:0,6,65	0/0:11,0:11:33:0,33,336	0/0:13,0:13:39:0,39,404	0/0:13,0:13:36:0,36,396	0/0:17,0:17:51:0,51,527	0/0:11,0:11:33:0,33,332	0/0:8,0:8:24:0,24,254	0/0:8,0:8:24:0,24,250	1/1:0,1:1:3:30,3,0	0/0:2,0:2:6:0,6,66	./.:.:.:.:.	./.:.:.:.:.	0/0:1,0:1:3:0,3,31	0/0:4,0:4:12:0,12,128	0/0:3,0:3:9:0,9,92	0/0:2,0:2:6:0,6,61	0/0:5,0:5:15:0,15,154	0/0:3,0:3:9:0,9,95	0/0:2,0:2:6:0,6,59	0/0:3,0:3:9:0,9,97	./.:.:.:.:.	0/0:5,0:5:12:0,12,133	0/0:5,0:5:15:0,15,163	0/0:1,0:1:3:0,3,31	1/1:0,2:2:6:65,6,0	0/0:4,0:4:12:0,12,120	1/1:0,2:2:6:65,6,0	0/0:4,0:4:12:0,12,123	0/0:4,0:4:12:0,12,122	0/0:4,0:4:12:0,12,123	0/0:1,0:1:3:0,3,31	0/0:3,0:3:9:0,9,89	0/0:5,0:5:15:0,15,150	0/0:8,0:8:24:0,24,252	0/0:8,0:8:24:0,24,248	0/0:1,0:1:3:0,3,32	0/0:2,0:2:6:0,6,67	0/0:2,0:2:6:0,6,62	./.:.:.:.:.	0/0:6,0:6:18:0,18,188	./.:.:.:.:.	0/0:4,0:4:12:0,12,122	0/0:5,0:5:15:0,15,157	0/0:2,0:2:6:0,6,60	0/0:2,0:2:6:0,6,64	0/0:3,0:3:9:0,9,96	0/0:1,0:1:3:0,3,31	0/0:9,0:9:27:0,27,283	0/0:4,0:4:12:0,12,123	0/0:4,0:4:12:0,12,127	./.:.:.:.:.	0/0:2,0:2:6:0,6,62	0/0:2,0:2:6:0,6,61	0/0:1,0:1:3:0,3,33	0/0:2,0:2:6:0,6,61	0/0:3,0:3:9:0,9,89	1/1:0,5:5:15:158,15,0	0/0:1,0:1:3:0,3,31	1/1:0,2:2:6:64,6,0	0/0:2,0:2:3:0,3,30	0/0:9,0:9:27:0,27,287	./.:.:.:.:.	0/0:3,0:3:9:0,9,94	0/0:1,0:1:3:0,3,33	./.:.:.:.:.	0/0:3,0:3:9:0,9,92	0/0:5,0:5:15:0,15,162	0/0:6,0:6:18:0,18,184	0/0:3,0:3:9:0,9,96	0/0:6,0:6:18:0,18,181	1/1:0,2:2:6:63,6,0	0/0:3,0:3:9:0,9,95	0/0:8,0:8:24:0,24,254	0/0:8,0:8:24:0,24,255	0/0:2,0:2:6:0,6,62	0/0:10,0:10:30:0,30,306	0/0:1,0:1:3:0,3,35	0/0:4,0:4:12:0,12,120	0/0:4,0:4:12:0,12,126	0/0:2,0:2:6:0,6,61	0/0:5,0:5:15:0,15,158	0/0:1,0:1:3:0,3,30	0/0:7,0:7:21:0,21,226	0/0:3,0:3:9:0,9,88	0/0:3,0:3:9:0,9,96	0/0:5,0:5:15:0,15,151	0/0:3,0:3:9:0,9,89	0/0:3,0:3:9:0,9,90	0/0:1,0:1:3:0,3,29	0/0:2,0:2:6:0,6,63	0/0:4,0:4:6:0,6,89	0/0:4,0:4:6:0,6,89	0/0:10,0:10:18:0,18,241	0/0:1,0:1:3:0,3,31	0/0:5,0:5:12:0,12,132	0/0:6,0:6:12:0,12,151	0/0:21,0:21:63:0,63,715
chr1	26742522	.	G	A	3542.6	.	AC=22;AF=0.083;AN=266;BaseQRankSum=-3.177;DP=1046;Dels=0.00;FS=9.444;HaplotypeScore=0.0864;InbreedingCoeff=0.4714;MLEAC=21;MLEAF=0.079;MQ=59.74;MQ0=0;MQRankSum=0.428;QD=25.49;ReadPosRankSum=0.839	GT:AD:DP:GQ:PL	0/0:86,0:86:99:0,259,2698	0/0:11,0:11:33:0,33,336	0/0:28,0:28:78:0,78,820	1/1:0,50:50:99:1483,150,0	0/0:17,0:17:51:0,51,524	0/0:13,0:13:36:0,36,354	0/0:24,0:24:69:0,69,722	0/0:7,0:7:21:0,21,225	0/0:2,0:2:3:0,3,32	0/0:17,0:17:51:0,51,523	0/0:5,0:5:15:0,15,161	0/0:12,0:12:36:0,36,365	0/0:13,0:13:36:0,36,391	0/0:2,0:2:6:0,6,69	0/0:12,0:12:33:0,33,337	0/0:16,0:16:48:0,48,485	0/0:28,0:28:75:0,75,815	0/0:5,0:5:15:0,15,160	0/0:9,0:9:27:0,27,270	0/0:13,0:13:36:0,36,380	0/0:5,0:5:15:0,15,164	0/0:24,0:24:72:0,72,730	0/0:9,0:9:27:0,27,272	0/0:15,0:15:45:0,45,453	0/0:4,0:4:12:0,12,132	0/0:26,0:26:75:0,75,787	1/1:0,16:16:42:449,42,0	0/0:7,0:7:21:0,21,226	1/1:0,2:2:6:65,6,0	0/0:25,0:25:72:0,72,763	1/1:0,3:3:9:92,9,0	1/1:1,4:5:12:125,12,0	1/1:0,23:23:69:675,69,0	0/0:3,0:3:9:0,9,95	0/0:12,0:12:36:0,36,365	0/1:1,2:3:23:54,0,23	0/0:21,0:21:63:0,63,637	1/1:0,12:12:36:353,36,0	0/0:7,0:7:21:0,21,216	1/1:0,3:3:9:95,9,0	0/0:3,0:3:9:0,9,97	0/0:12,0:12:36:0,36,372	0/0:16,0:16:42:0,42,456	0/0:14,0:14:42:0,42,427	0/0:11,0:11:33:0,33,332	0/0:18,0:18:48:0,48,499	0/0:6,0:6:18:0,18,182	0/0:4,0:4:12:0,12,115	0/0:2,0:2:6:0,6,61	0/0:4,0:4:12:0,12,118	0/0:2,0:2:6:0,6,61	./.:.:.:.:.	0/0:2,0:2:6:0,6,61	0/0:3,0:3:9:0,9,93	0/0:4,0:4:12:0,12,123	0/0:8,0:8:24:0,24,258	0/0:2,0:2:6:0,6,59	0/0:2,0:2:6:0,6,63	0/0:2,0:2:6:0,6,61	0/0:4,0:4:12:0,12,128	0/0:3,0:3:9:0,9,95	0/0:4,0:4:12:0,12,128	0/0:12,0:12:36:0,36,364	0/0:5,0:5:15:0,15,150	0/0:6,0:6:18:0,18,184	0/0:4,0:4:12:0,12,122	0/0:3,0:3:9:0,9,91	0/0:8,0:8:24:0,24,246	0/0:4,0:4:9:0,9,107	0/0:2,0:2:6:0,6,63	0/0:1,0:1:3:0,3,29	0/0:6,0:6:18:0,18,184	0/0:3,0:3:9:0,9,93	0/0:5,0:5:12:0,12,136	0/0:4,0:4:12:0,12,121	0/0:2,0:2:6:0,6,61	0/0:3,0:3:9:0,9,88	0/0:5,0:5:15:0,15,159	0/0:1,0:1:3:0,3,32	0/0:5,0:5:12:0,12,135	./.:.:.:.:.	0/0:4,0:4:9:0,9,106	0/0:3,0:3:9:0,9,98	0/0:6,0:6:18:0,18,184	0/0:2,0:2:6:0,6,65	0/0:7,0:7:18:0,18,192	0/0:5,0:5:15:0,15,150	0/1:1,9:10:3:232,0,3	./.:.:.:.:.	0/0:5,0:5:15:0,15,163	0/0:3,0:3:9:0,9,90	0/0:2,0:2:6:0,6,62	0/0:2,0:2:6:0,6,63	0/0:2,0:2:6:0,6,63	0/0:1,0:1:3:0,3,32	0/0:1,0:1:3:0,3,26	0/0:6,0:6:18:0,18,187	0/0:4,0:4:12:0,12,126	0/0:2,0:2:3:0,3,33	0/0:1,0:1:3:0,3,32	0/0:14,0:14:42:0,42,419	0/0:1,0:1:3:0,3,30	0/0:5,0:5:15:0,15,151	0/0:2,0:2:6:0,6,57	0/0:1,0:1:3:0,3,33	0/0:9,0:9:27:0,27,271	0/0:7,0:7:21:0,21,227	0/0:7,0:7:21:0,21,212	0/1:2,1:3:23:23,0,54	0/0:4,0:4:12:0,12,118	0/0:5,0:5:15:0,15,153	0/1:2,1:3:23:23,0,56	1/1:0,6:6:15:165,15,0	0/0:4,0:4:12:0,12,115	0/0:3,0:3:9:0,9,97	0/0:5,0:5:12:0,12,126	0/0:2,0:2:6:0,6,53	0/0:4,0:4:12:0,12,124	0/0:2,0:2:3:0,3,32	0/0:1,0:1:3:0,3,29	0/0:8,0:8:21:0,21,227	0/0:5,0:5:15:0,15,148	0/0:9,0:9:27:0,27,275	0/0:1,0:1:3:0,3,29	0/0:6,0:6:18:0,18,174	0/0:2,0:2:6:0,6,59	0/0:4,0:4:12:0,12,122	0/0:7,0:7:18:0,18,198	0/0:1,0:1:3:0,3,30	0/0:2,0:2:3:0,3,45	0/0:5,0:5:15:0,15,147	0/0:8,0:8:15:0,15,184	0/0:6,0:6:9:0,9,134	0/0:5,0:5:15:0,15,153	0/0:2,0:2:6:0,6,59	./.:.:.:.:.	0/0:21,0:21:63:0,63,702
chr1	26742658	.	T	C	830.43	.	AC=14;AF=0.054;AN=260;BaseQRankSum=-0.911;DP=902;Dels=0.00;FS=5.254;HaplotypeScore=0.1612;InbreedingCoeff=0.3826;MLEAC=9;MLEAF=0.035;MQ=59.76;MQ0=0;MQRankSum=-0.534;QD=23.07;ReadPosRankSum=2.664	GT:AD:DP:GQ:PL	0/0:59,0:59:99:0,177,1824	0/0:21,0:21:63:0,63,607	0/0:16,0:18:39:0,39,398	0/0:30,0:30:90:0,90,888	0/0:12,0:12:36:0,36,356	0/0:24,0:25:63:0,63,637	1/1:0,25:25:69:685,69,0	0/0:7,0:7:21:0,21,216	0/0:6,0:6:15:0,15,139	0/0:16,0:16:39:0,39,396	0/0:4,0:4:12:0,12,128	0/0:11,0:11:27:0,27,285	0/0:4,0:4:12:0,12,121	0/0:2,0:2:6:0,6,63	0/0:11,0:11:33:0,33,337	0/0:16,0:16:39:0,39,374	0/0:9,0:9:27:0,27,249	0/0:3,0:3:9:0,9,97	0/0:8,0:8:24:0,24,230	0/0:6,0:6:18:0,18,175	0/0:6,0:6:18:0,18,189	0/0:20,0:20:45:0,45,468	0/0:9,0:10:24:0,24,244	0/0:20,0:20:57:0,57,568	0/0:7,0:7:21:0,21,234	0/0:17,0:17:42:0,42,436	0/0:8,0:8:24:0,24,238	0/0:5,0:5:15:0,15,155	0/0:2,0:2:6:0,6,60	0/0:25,0:25:57:0,57,616	0/0:9,0:10:27:0,27,281	0/0:3,0:3:9:0,9,97	0/0:16,0:16:42:0,42,419	0/0:5,0:5:15:0,15,162	0/0:13,0:13:21:0,21,237	0/0:6,0:6:18:0,18,170	0/0:17,0:18:42:0,42,457	0/0:14,0:14:42:0,42,408	0/0:16,0:16:45:0,45,445	0/0:4,0:4:6:0,6,55	0/0:4,0:4:9:0,9,95	0/0:11,0:11:33:0,33,326	0/0:10,0:10:27:0,27,276	0/0:18,0:19:54:0,54,557	0/0:10,0:10:30:0,30,286	0/0:17,0:17:45:0,45,472	0/0:11,0:11:24:0,24,253	0/0:8,0:8:24:0,24,238	1/1:0,3:3:9:90,9,0	0/0:5,0:5:15:0,15,138	./.:.:.:.:.	0/0:2,0:2:6:0,6,56	0/0:5,0:5:15:0,15,139	0/0:4,0:4:12:0,12,108	0/0:1,0:1:3:0,3,24	0/0:2,0:2:6:0,6,59	0/0:1,0:1:3:0,3,25	0/0:2,0:2:6:0,6,63	0/0:1,0:1:3:0,3,30	0/0:3,0:3:9:0,9,87	0/0:3,0:3:9:0,9,95	0/0:2,0:2:6:0,6,57	0/0:6,0:6:18:0,18,180	0/0:1,0:1:3:0,3,31	1/1:0,3:3:9:87,9,0	0/0:4,0:4:9:0,9,97	1/1:0,1:1:3:27,3,0	0/0:2,0:2:6:0,6,55	0/0:4,0:4:12:0,12,117	0/0:3,0:3:9:0,9,88	0/0:2,0:2:6:0,6,65	0/0:3,0:3:6:0,6,65	0/0:4,0:4:12:0,12,130	0/0:4,0:4:12:0,12,97	0/0:2,0:2:6:0,6,57	0/0:4,0:4:12:0,12,112	0/0:4,0:4:12:0,12,108	0/0:3,0:3:9:0,9,90	0/0:3,0:3:9:0,9,78	./.:.:.:.:.	0/0:2,0:2:3:0,3,31	./.:.:.:.:.	0/0:6,0:6:18:0,18,192	0/0:2,0:2:6:0,6,56	0/0:2,0:2:6:0,6,57	0/0:7,0:7:21:0,21,204	0/0:4,0:4:9:0,9,108	0/0:6,0:6:18:0,18,177	0/0:2,0:2:6:0,6,53	0/0:6,0:6:18:0,18,195	0/0:2,0:2:6:0,6,63	0/0:4,0:4:12:0,12,102	./.:.:.:.:.	0/0:2,0:2:6:0,6,57	./.:.:.:.:.	0/0:2,0:2:6:0,6,61	1/1:0,1:1:3:30,3,0	0/0:2,0:2:3:0,3,30	1/1:0,2:2:6:60,6,0	0/0:2,0:2:3:0,3,31	0/0:12,0:12:36:0,36,349	./.:.:.:.:.	0/0:3,0:3:9:0,9,93	0/0:4,0:4:9:0,9,87	0/0:2,0:2:6:0,6,58	0/0:6,0:6:18:0,18,179	0/0:7,0:7:21:0,21,221	0/0:5,0:6:9:0,9,105	0/0:3,0:3:9:0,9,91	0/0:5,0:5:15:0,15,154	1/1:0,1:1:3:27,3,0	0/0:3,0:3:9:0,9,94	0/0:6,1:7:12:0,12,114	0/0:2,0:2:6:0,6,45	0/0:3,0:4:6:0,6,61	0/0:1,0:2:3:0,3,32	0/0:2,0:2:3:0,3,33	0/0:2,0:2:6:0,6,59	0/0:2,0:2:6:0,6,58	0/0:2,0:2:6:0,6,55	./.:.:.:.:.	0/0:9,0:10:9:0,9,92	0/0:6,0:6:6:0,6,59	0/0:2,0:2:6:0,6,56	0/0:7,0:7:21:0,21,187	0/0:4,0:5:12:0,12,132	0/0:4,0:4:12:0,12,131	0/0:3,0:3:6:0,6,65	0/0:2,0:2:6:0,6,63	0/0:2,0:2:3:0,3,45	0/0:3,0:3:6:0,6,63	0/0:4,0:4:9:0,9,106	0/0:10,0:10:15:0,15,223	0/0:5,0:5:9:0,9,121	0/0:1,0:1:3:0,3,28	0/0:4,0:4:6:0,6,89	0/0:8,0:8:24:0,24,275
chr1	26743174	.	G	A	1493.7	.	AC=15;AF=0.059;AN=254;BaseQRankSum=-4.210;DP=781;Dels=0.00;FS=1.783;HaplotypeScore=0.0854;InbreedingCoeff=0.4188;MLEAC=12;MLEAF=0.047;MQ=59.56;MQ0=0;MQRankSum=-0.305;QD=25.75;ReadPosRankSum=1.626	GT:AD:DP:GQ:PL	0/0:35,0:35:99:0,105,1118	0/0:14,0:14:42:0,42,446	0/0:14,0:14:39:0,39,409	1/1:0,33:33:96:977,96,0	0/0:8,0:8:24:0,24,259	0/0:8,0:8:24:0,24,250	0/0:12,0:12:30:0,30,327	0/0:2,0:2:6:0,6,61	0/0:1,0:1:3:0,3,33	0/0:11,0:11:30:0,30,306	0/0:1,0:1:3:0,3,32	0/0:14,0:14:42:0,42,452	0/0:15,0:15:39:0,39,447	0/0:2,0:2:6:0,6,63	0/0:18,0:18:54:0,54,582	0/0:13,0:13:39:0,39,398	0/0:21,1:22:38:0,38,628	0/0:2,0:2:6:0,6,64	0/0:5,0:5:12:0,12,145	0/0:1,0:1:3:0,3,31	0/0:4,0:4:12:0,12,130	0/0:5,0:5:15:0,15,149	0/0:5,0:5:15:0,15,152	0/0:17,0:17:51:0,51,536	0/0:2,0:2:6:0,6,66	0/0:10,0:10:27:0,27,297	0/0:13,0:13:36:0,36,393	0/0:3,0:3:9:0,9,95	0/0:3,0:3:9:0,9,97	0/0:9,0:9:27:0,27,280	0/0:5,0:5:15:0,15,164	0/0:2,0:2:6:0,6,59	0/0:10,0:10:27:0,27,293	0/0:5,0:5:15:0,15,165	0/0:25,0:25:69:0,69,757	0/0:4,0:4:12:0,12,132	0/0:15,0:15:39:0,39,437	0/0:10,0:10:30:0,30,308	0/0:6,0:6:18:0,18,184	0/0:4,0:4:12:0,12,126	0/0:6,0:6:18:0,18,201	0/0:12,0:12:36:0,36,369	0/0:15,0:15:39:0,39,439	0/0:12,0:12:36:0,36,379	0/0:12,0:12:36:0,36,369	0/0:13,0:13:39:0,39,419	0/0:7,0:7:21:0,21,228	0/0:4,0:4:12:0,12,128	0/0:2,0:2:6:0,6,54	0/0:7,0:7:21:0,21,212	0/0:2,0:2:6:0,6,59	0/0:1,0:1:3:0,3,33	0/0:2,0:2:6:0,6,67	./.:.:.:.:.	0/0:7,0:7:21:0,21,209	0/0:2,0:2:6:0,6,63	0/0:2,0:2:6:0,6,67	0/0:6,0:6:18:0,18,193	0/0:3,0:3:9:0,9,97	0/0:2,0:2:6:0,6,65	1/1:0,3:3:9:96,9,0	1/1:0,2:2:6:57,6,0	0/0:10,0:10:24:0,24,282	0/0:7,0:7:21:0,21,220	0/0:6,0:6:12:0,12,141	0/0:4,0:4:12:0,12,128	./.:.:.:.:.	0/0:5,0:5:15:0,15,156	0/0:4,0:4:12:0,12,123	0/0:3,0:3:9:0,9,101	0/0:3,0:3:9:0,9,97	./.:.:.:.:.	0/0:6,0:6:18:0,18,185	0/0:4,0:4:12:0,12,126	0/0:5,0:5:15:0,15,160	./.:.:.:.:.	0/0:1,0:1:3:0,3,30	0/0:2,0:2:6:0,6,65	./.:.:.:.:.	0/0:4,0:4:12:0,12,120	0/0:1,0:1:3:0,3,31	./.:.:.:.:.	0/0:4,0:4:12:0,12,134	0/0:4,0:4:12:0,12,123	0/0:4,0:4:9:0,9,100	0/0:7,0:7:21:0,21,227	0/0:1,0:1:3:0,3,31	0/0:1,0:1:3:0,3,32	0/0:4,0:4:12:0,12,121	0/0:1,0:1:3:0,3,32	0/0:3,0:3:9:0,9,95	1/1:0,2:2:6:61,6,0	0/0:5,0:5:15:0,15,161	0/0:3,0:3:9:0,9,97	0/0:2,0:2:6:0,6,63	0/1:1,1:2:25:25,0,27	0/0:1,0:1:3:0,3,32	1/1:0,6:6:18:182,18,0	0/0:2,0:2:6:0,6,64	1/1:0,3:3:9:90,9,0	0/0:6,0:6:18:0,18,188	0/0:5,0:5:15:0,15,153	1/1:0,7:7:21:217,21,0	0/0:7,0:7:21:0,21,220	0/0:4,0:4:12:0,12,123	0/0:7,0:7:21:0,21,218	0/0:4,0:4:12:0,12,130	0/0:3,0:3:9:0,9,92	./.:.:.:.:.	0/0:1,0:1:3:0,3,35	0/0:6,0:6:18:0,18,182	./.:.:.:.:.	0/0:11,0:11:33:0,33,352	0/0:7,0:7:21:0,21,209	0/0:3,0:3:9:0,9,92	0/0:2,0:2:6:0,6,67	0/0:4,0:4:12:0,12,130	0/0:5,0:5:15:0,15,156	0/0:1,0:1:3:0,3,32	0/0:3,0:3:9:0,9,96	0/0:6,0:6:18:0,18,188	0/0:4,0:4:12:0,12,128	0/0:3,0:3:9:0,9,96	0/0:2,0:2:6:0,6,65	0/0:4,0:4:12:0,12,118	0/0:2,0:2:6:0,6,61	0/0:6,0:6:18:0,18,189	0/0:2,0:2:6:0,6,65	0/0:1,0:1:3:0,3,30	0/0:2,0:2:3:0,3,45	./.:.:.:.:.	0/0:2,0:2:3:0,3,44	./.:.:.:.:.	0/0:3,0:3:6:0,6,71	0/0:1,0:1:3:0,3,32	0/0:3,0:3:9:0,9,93	0/0:24,0:24:72:0,72,831
chr1	26743864	.	G	T	1251.04	.	AC=18;AF=0.074;AN=242;BaseQRankSum=-1.770;DP=620;Dels=0.00;FS=0.589;HaplotypeScore=0.0439;InbreedingCoeff=0.3929;MLEAC=14;MLEAF=0.058;MQ=59.84;MQ0=1;MQRankSum=-0.534;QD=27.20;ReadPosRankSum=0.298	GT:AD:DP:GQ:PL	0/0:33,0:33:99:0,99,1093	1/1:0,24:24:72:757,72,0	0/0:16,0:16:48:0,48,533	0/0:20,0:20:60:0,60,642	0/0:16,0:16:42:0,42,472	1/1:0,4:4:12:130,12,0	./.:.:.:.:.	./.:.:.:.:.	0/0:1,0:1:3:0,3,28	0/0:8,0:8:24:0,24,255	./.:.:.:.:.	0/0:6,0:6:15:0,15,162	0/0:13,0:13:36:0,36,404	./.:.:.:.:.	0/0:20,0:20:60:0,60,641	0/0:8,0:8:24:0,24,255	0/0:11,0:11:33:0,33,354	./.:.:.:.:.	./.:.:.:.:.	./.:.:.:.:.	./.:.:.:.:.	1/1:0,1:1:3:32,3,0	1/1:0,7:7:21:222,21,0	0/0:17,0:17:48:0,48,536	0/0:3,0:3:9:0,9,104	0/0:8,0:8:24:0,24,254	0/0:17,0:17:51:0,51,548	0/0:1,0:1:3:0,3,32	./.:.:.:.:.	0/0:5,0:5:15:0,15,165	0/0:1,0:1:3:0,3,32	./.:.:.:.:.	0/0:4,0:4:12:0,12,128	0/0:3,0:3:9:0,9,100	0/0:6,0:6:15:0,15,157	./.:.:.:.:.	0/0:16,0:16:48:0,48,489	0/0:6,0:6:18:0,18,198	0/0:5,0:5:15:0,15,162	0/0:2,0:2:6:0,6,65	0/0:2,0:2:6:0,6,60	0/0:5,0:5:15:0,15,167	0/0:14,0:14:42:0,42,452	0/0:14,0:14:42:0,42,449	0/0:7,0:7:21:0,21,229	0/0:7,0:7:21:0,21,221	0/0:9,0:9:27:0,27,299	./.:.:.:.:.	0/0:2,0:2:6:0,6,67	0/0:2,0:2:6:0,6,66	0/0:3,0:3:9:0,9,97	0/0:1,0:1:3:0,3,33	0/0:5,0:5:15:0,15,158	0/0:6,0:6:15:0,15,177	0/0:4,0:4:12:0,12,128	./.:.:.:.:.	0/0:2,0:2:6:0,6,65	0/0:6,0:6:18:0,18,192	0/0:1,0:1:3:0,3,32	0/0:5,0:5:15:0,15,162	0/0:2,0:2:6:0,6,61	0/0:1,0:1:3:0,3,32	0/0:4,0:4:12:0,12,128	0/0:1,0:1:3:0,3,31	0/0:9,0:9:27:0,27,285	0/0:5,0:5:15:0,15,161	0/0:3,0:3:9:0,9,98	0/0:5,0:5:15:0,15,160	0/0:3,0:3:9:0,9,98	0/0:2,0:2:6:0,6,62	0/0:2,0:2:6:0,6,65	0/0:2,0:2:6:0,6,61	0/0:4,0:4:12:0,12,124	0/0:4,0:4:12:0,12,126	0/0:2,0:2:6:0,6,69	0/0:6,0:6:12:0,12,153	0/0:4,0:4:12:0,12,128	./.:.:.:.:.	./.:.:.:.:.	0/0:4,0:4:12:0,12,135	1/1:0,1:1:3:31,3,0	0/0:2,0:2:6:0,6,65	0/0:1,0:1:3:0,3,32	0/0:3,0:3:9:0,9,95	0/0:2,0:2:6:0,6,65	0/0:2,0:2:6:0,6,64	0/0:4,0:4:9:0,9,112	0/0:2,0:2:6:0,6,61	0/0:2,0:2:6:0,6,64	0/0:2,0:2:6:0,6,64	0/0:3,0:3:9:0,9,98	0/0:2,0:2:6:0,6,68	0/0:2,0:2:6:0,6,69	0/0:1,0:1:3:0,3,32	0/0:2,0:2:6:0,6,62	0/0:1,0:1:3:0,3,32	0/0:2,0:2:6:0,6,64	0/0:3,0:3:9:0,9,97	0/0:2,0:2:6:0,6,67	0/0:1,0:1:3:0,3,31	0/0:3,0:3:9:0,9,95	0/0:2,0:2:6:0,6,65	0/0:4,0:4:12:0,12,128	1/1:0,3:3:9:100,9,0	1/1:0,3:3:9:97,9,0	1/1:0,1:1:3:31,3,0	1/1:0,2:2:6:66,6,0	0/0:1,0:1:3:0,3,32	0/0:1,0:1:3:0,3,32	0/0:1,0:1:3:0,3,30	0/0:5,0:5:15:0,15,155	0/0:1,0:1:3:0,3,32	0/0:4,0:4:12:0,12,132	0/0:2,0:2:6:0,6,63	0/0:1,0:1:3:0,3,34	0/0:2,0:2:6:0,6,65	0/0:5,0:5:15:0,15,165	0/0:2,0:2:6:0,6,63	0/0:5,0:5:15:0,15,159	./.:.:.:.:.	0/0:5,0:5:15:0,15,155	0/0:1,0:1:3:0,3,31	0/0:2,0:2:6:0,6,63	0/0:5,0:5:15:0,15,160	0/0:4,0:4:9:0,9,110	0/0:2,0:2:6:0,6,64	0/0:4,0:4:12:0,12,136	0/0:2,0:2:6:0,6,65	0/0:1,0:1:3:0,3,34	0/0:4,1:5:9:0,9,110	0/0:3,0:3:6:0,6,76	0/0:2,0:2:3:0,3,32	0/0:4,0:4:6:0,6,89	0/0:13,0:13:27:0,27,336	0/0:2,0:2:3:0,3,45	0/0:7,0:7:12:0,12,166	0/0:29,0:29:87:0,87,1001
chr1	26745168	.	A	T	3088.27	.	AC=20;AF=0.076;AN=262;BaseQRankSum=-4.059;DP=1104;Dels=0.00;FS=16.983;HaplotypeScore=0.0382;InbreedingCoeff=0.4177;MLEAC=19;MLEAF=0.073;MQ=59.88;MQ0=0;MQRankSum=-1.241;QD=25.11;ReadPosRankSum=1.266	GT:AD:DP:GQ:PL	0/0:65,0:65:99:0,195,2092	0/0:21,0:21:57:0,57,621	0/0:22,0:22:63:0,63,671	1/1:0,55:55:99:1637,159,0	0/0:14,0:14:42:0,42,424	0/0:29,0:29:81:0,81,849	0/0:25,0:25:69:0,69,737	0/0:1,0:1:3:0,3,35	0/0:3,0:3:9:0,9,97	0/0:23,0:23:66:0,66,695	0/0:2,0:2:3:0,3,31	0/0:24,0:24:66:0,66,713	0/0:13,0:13:36:0,36,379	0/1:1,1:2:25:26,0,25	0/0:26,0:26:75:0,75,777	0/0:26,0:26:72:0,72,764	1/1:0,19:19:57:568,57,0	0/1:3,1:4:21:21,0,81	1/1:0,10:10:27:285,27,0	0/0:10,0:10:21:0,21,250	0/1:1,1:2:25:26,0,25	0/0:20,0:20:51:0,51,558	0/0:30,0:30:81:0,81,872	0/0:29,0:29:84:0,84,878	./.:.:.:.:.	0/0:24,0:24:72:0,72,734	0/0:11,0:11:33:0,33,336	0/0:3,0:3:9:0,9,97	0/0:1,0:1:3:0,3,32	0/0:19,0:19:51:0,51,538	0/0:4,0:4:12:0,12,130	0/0:6,0:6:18:0,18,190	0/0:20,0:20:48:0,48,546	0/0:3,0:3:9:0,9,95	0/0:20,0:20:51:0,51,565	0/0:2,0:2:6:0,6,63	0/0:26,0:26:69:0,69,764	0/0:15,0:15:45:0,45,444	0/0:15,0:15:39:0,39,430	0/0:1,0:1:3:0,3,32	0/0:5,0:5:15:0,15,158	0/0:14,0:14:42:0,42,415	0/0:22,0:22:57:0,57,635	0/0:24,0:24:72:0,72,734	0/0:19,0:19:57:0,57,581	0/0:13,0:13:39:0,39,404	0/0:8,0:8:24:0,24,243	0/0:4,0:4:12:0,12,130	0/0:1,0:1:3:0,3,31	0/0:5,0:5:15:0,15,151	0/0:3,0:3:9:0,9,92	0/0:4,0:4:12:0,12,127	0/0:10,0:10:24:0,24,278	0/0:5,0:5:15:0,15,153	0/0:5,0:5:15:0,15,154	0/0:2,0:2:6:0,6,63	0/0:2,0:2:6:0,6,61	0/0:4,0:4:12:0,12,124	0/0:3,0:3:9:0,9,85	0/0:1,0:1:3:0,3,33	0/0:1,0:1:3:0,3,30	0/0:3,0:3:9:0,9,92	1/1:0,13:13:36:378,36,0	0/0:2,0:2:6:0,6,61	0/0:4,0:4:12:0,12,126	0/0:10,0:10:30:0,30,304	0/0:2,0:2:6:0,6,60	0/0:5,0:5:15:0,15,154	1/1:0,3:3:9:88,9,0	./.:.:.:.:.	1/1:0,3:3:9:93,9,0	0/0:2,0:2:6:0,6,63	0/0:3,0:3:9:0,9,97	0/0:2,0:2:6:0,6,62	0/0:4,0:4:12:0,12,132	0/0:3,0:3:9:0,9,94	0/0:5,0:5:15:0,15,156	0/0:2,0:2:6:0,6,63	./.:.:.:.:.	1/1:0,5:5:15:159,15,0	0/0:2,0:2:6:0,6,59	0/0:3,0:3:9:0,9,92	0/1:4,1:5:18:18,0,111	0/0:2,0:2:6:0,6,59	0/0:4,0:4:12:0,12,122	0/0:4,0:4:12:0,12,130	0/0:3,0:3:9:0,9,89	0/0:8,0:8:24:0,24,240	0/0:7,0:7:21:0,21,219	0/0:3,0:3:9:0,9,97	0/0:3,0:3:9:0,9,94	0/0:2,0:2:6:0,6,63	0/0:4,0:4:12:0,12,126	0/0:1,0:1:3:0,3,30	0/0:2,0:2:6:0,6,61	0/0:7,0:7:21:0,21,222	./.:.:.:.:.	0/0:5,0:5:12:0,12,136	0/0:3,0:3:9:0,9,93	0/0:5,0:5:15:0,15,153	0/0:3,0:3:9:0,9,92	./.:.:.:.:.	0/0:5,0:5:15:0,15,154	0/0:4,0:4:12:0,12,126	0/0:2,0:2:6:0,6,63	0/0:4,0:4:12:0,12,125	0/0:3,0:3:9:0,9,97	0/0:9,0:9:27:0,27,272	0/0:3,0:3:9:0,9,92	0/0:6,0:6:18:0,18,179	0/0:1,0:1:3:0,3,32	0/0:3,0:3:9:0,9,93	0/0:5,0:5:9:0,9,120	0/0:6,0:6:12:0,12,136	0/0:5,0:5:12:0,12,136	0/0:5,0:5:15:0,15,159	0/0:3,0:3:9:0,9,93	0/0:8,0:8:18:0,18,209	0/0:2,0:2:6:0,6,59	0/0:3,0:3:9:0,9,94	0/0:9,0:9:27:0,27,283	0/0:4,0:4:9:0,9,97	0/0:2,0:2:6:0,6,61	0/0:7,0:7:21:0,21,217	1/1:0,2:2:6:61,6,0	0/0:3,0:3:9:0,9,92	0/0:4,0:4:12:0,12,127	0/0:3,0:3:9:0,9,96	0/0:2,0:2:6:0,6,61	0/0:7,0:7:12:0,12,166	0/0:2,0:2:3:0,3,45	./.:.:.:.:.	0/0:2,0:2:3:0,3,45	0/0:1,0:1:3:0,3,31	0/0:4,0:4:6:0,6,89	0/0:4,0:4:6:0,6,89	0/0:24,0:24:72:0,72,799
chr1	26745686	.	C	T	6071.19	.	AC=103;AF=0.402;AN=256;BaseQRankSum=-6.829;DP=703;Dels=0.00;FS=5.146;HaplotypeScore=0.0425;InbreedingCoeff=0.6757;MLEAC=98;MLEAF=0.383;MQ=58.14;MQ0=1;MQRankSum=-1.848;QD=26.63;ReadPosRankSum=-0.609	GT:AD:DP:GQ:PL	0/0:36,0:36:99:0,99,1123	0/0:9,0:9:27:0,27,303	0/0:14,0:14:36:0,36,401	1/1:0,24:24:66:711,66,0	0/0:15,0:15:45:0,45,479	0/0:10,0:10:27:0,27,296	1/1:0,6:6:18:184,18,0	./.:.:.:.:.	1/1:0,1:1:3:32,3,0	1/1:0,12:12:36:379,36,0	1/1:0,3:3:6:63,6,0	0/0:9,0:9:27:0,27,288	0/0:15,0:15:42:0,42,468	1/1:0,1:1:3:30,3,0	0/0:14,0:14:36:0,36,417	0/0:7,0:7:21:0,21,222	1/1:0,14:14:42:428,42,0	0/0:3,0:3:9:0,9,99	1/1:0,8:8:24:245,24,0	0/0:5,0:5:9:0,9,122	./.:.:.:.:.	0/0:13,0:13:33:0,33,386	0/0:13,0:13:33:0,33,368	0/0:12,0:12:36:0,36,393	1/1:0,1:1:3:32,3,0	0/0:8,0:8:24:0,24,265	1/1:0,11:11:33:347,33,0	0/0:1,0:1:3:0,3,33	1/1:0,1:1:3:32,3,0	0/0:14,0:14:33:0,33,399	1/1:0,3:3:6:64,6,0	./.:.:.:.:.	1/1:0,7:7:21:211,21,0	0/0:4,0:4:12:0,12,133	0/0:17,0:17:45:0,45,505	1/1:0,3:3:9:92,9,0	0/0:22,0:22:66:0,66,703	1/1:0,6:6:18:184,18,0	1/1:0,7:7:21:210,21,0	1/1:0,2:2:6:61,6,0	0/0:1,0:1:3:0,3,34	0/0:4,0:4:12:0,12,135	0/0:20,0:20:60:0,60,648	0/0:13,0:15:36:0,36,388	0/0:9,0:9:27:0,27,293	0/0:9,0:9:24:0,24,273	0/0:6,0:6:15:0,15,178	./.:.:.:.:.	1/1:0,1:1:3:32,3,0	1/1:0,9:9:27:275,27,0	0/0:1,0:1:3:0,3,25	1/1:0,3:3:9:92,9,0	1/1:0,5:5:15:158,15,0	1/1:0,2:2:6:63,6,0	0/0:8,0:8:24:0,24,249	0/0:2,0:2:6:0,6,61	1/1:0,4:4:12:120,12,0	1/1:0,1:1:3:33,3,0	1/1:0,1:1:3:33,3,0	0/0:4,0:4:12:0,12,126	1/1:0,2:2:6:65,6,0	1/1:0,2:2:6:63,6,0	1/1:0,3:3:9:95,9,0	0/0:4,0:4:9:0,9,109	0/1:1,5:6:14:143,0,14	0/0:1,0:1:3:0,3,31	1/1:0,1:1:3:33,3,0	0/0:6,0:6:18:0,18,190	1/1:0,3:3:9:92,9,0	0/0:1,0:1:3:0,3,34	1/1:0,4:4:12:122,12,0	0/0:4,0:4:12:0,12,124	0/0:2,0:2:6:0,6,65	0/0:1,0:1:3:0,3,32	0/0:1,0:1:3:0,3,30	0/0:1,0:1:3:0,3,33	0/0:4,0:4:12:0,12,130	1/1:0,2:2:6:65,6,0	0/0:2,0:2:6:0,6,63	1/1:0,3:3:9:99,9,0	./.:.:.:.:.	0/0:2,0:2:6:0,6,64	0/0:3,0:3:9:0,9,102	./.:.:.:.:.	0/0:4,0:4:12:0,12,126	1/1:0,5:5:9:97,9,0	0/0:6,0:6:18:0,18,185	1/1:1,4:5:12:117,12,0	0/0:7,0:7:21:0,21,226	0/0:2,0:2:6:0,6,66	0/0:1,0:1:3:0,3,32	1/1:0,4:4:12:130,12,0	0/1:2,1:3:23:23,0,52	./.:.:.:.:.	0/0:1,0:1:3:0,3,30	1/1:0,2:2:6:56,6,0	1/1:0,6:6:18:189,18,0	1/1:0,7:7:21:214,21,0	./.:.:.:.:.	1/1:0,1:1:3:32,3,0	1/1:0,2:2:6:61,6,0	0/0:1,0:1:3:0,3,32	1/1:0,1:1:3:32,3,0	0/0:1,0:1:3:0,3,32	0/0:1,0:1:3:0,3,33	0/0:1,0:1:3:0,3,32	0/0:6,0:6:15:0,15,161	0/0:5,0:5:15:0,15,159	1/1:0,1:1:3:30,3,0	0/0:2,0:2:6:0,6,66	0/1:3,2:5:50:50,0,51	1/1:0,1:1:3:30,3,0	1/1:0,5:5:15:155,15,0	1/1:0,6:6:18:184,18,0	1/1:0,2:2:6:66,6,0	0/0:7,0:7:21:0,21,219	0/0:4,0:4:12:0,12,128	1/1:0,2:2:6:63,6,0	0/0:2,0:2:6:0,6,63	0/0:3,0:3:9:0,9,90	0/0:2,0:2:6:0,6,63	0/0:3,0:3:9:0,9,89	0/0:4,0:4:12:0,12,126	1/1:0,7:7:21:218,21,0	1/1:0,1:1:3:31,3,0	0/0:3,0:3:9:0,9,100	0/0:1,0:1:3:0,3,34	0/0:2,0:2:3:0,3,30	0/0:2,0:2:6:0,6,64	0/0:4,0:4:6:0,6,89	0/0:4,0:4:6:0,6,89	0/0:2,0:2:3:0,3,45	0/0:5,0:5:12:0,12,141	0/0:5,0:5:9:0,9,121	0/0:6,2:8:15:0,15,172	./.:.:.:.:.	0/0:24,0:24:69:0,69,794
chr1	26751400	.	T	C	352.64	.	AC=15;AF=0.061;AN=244;DP=742;Dels=0.00;FS=0.000;HaplotypeScore=0.1801;InbreedingCoeff=0.3553;MLEAC=9;MLEAF=0.037;MQ=59.74;MQ0=0;QD=16.79	GT:AD:DP:GQ:PL	0/0:46,0:46:99:0,138,1451	0/0:12,0:12:36:0,36,376	0/0:20,0:20:57:0,57,620	0/0:36,0:36:99:0,108,1097	0/0:9,0:9:27:0,27,281	0/0:8,0:8:24:0,24,245	0/0:7,0:7:21:0,21,223	0/0:2,0:2:6:0,6,69	0/0:1,0:1:3:0,3,31	0/0:9,0:9:24:0,24,266	./.:.:.:.:.	0/0:18,0:18:48:0,48,532	0/0:10,0:10:27:0,27,294	0/0:1,0:1:3:0,3,32	0/0:9,0:9:27:0,27,283	0/0:11,0:11:33:0,33,326	0/0:8,0:8:24:0,24,249	0/0:1,0:1:3:0,3,31	0/0:4,0:4:12:0,12,127	0/0:1,0:1:3:0,3,30	0/0:2,0:2:6:0,6,69	0/0:7,0:7:21:0,21,208	0/0:24,0:24:66:0,66,690	0/0:11,0:11:33:0,33,347	0/0:1,0:1:3:0,3,34	0/0:20,0:20:57:0,57,605	0/0:16,0:16:45:0,45,465	0/0:5,0:5:15:0,15,165	0/0:1,0:1:3:0,3,32	0/0:7,0:7:18:0,18,197	0/0:5,0:5:15:0,15,157	0/0:1,0:1:3:0,3,32	0/0:7,0:7:21:0,21,219	0/0:1,0:1:3:0,3,32	0/0:11,0:11:27:0,27,302	0/0:2,0:2:6:0,6,67	0/0:14,0:14:39:0,39,419	0/0:9,0:9:27:0,27,278	0/0:9,0:9:27:0,27,284	./.:.:.:.:.	0/0:3,0:3:9:0,9,98	0/0:12,0:12:36:0,36,377	0/0:6,0:6:15:0,15,169	0/0:19,0:19:48:0,48,544	0/0:16,0:16:42:0,42,456	0/0:14,0:14:39:0,39,423	0/0:11,0:11:33:0,33,335	0/0:1,0:1:3:0,3,33	./.:.:.:.:.	0/0:2,0:2:6:0,6,67	./.:.:.:.:.	0/0:1,0:1:3:0,3,32	0/0:1,0:1:3:0,3,31	0/0:3,0:3:9:0,9,90	0/0:4,0:4:12:0,12,124	0/0:5,0:5:15:0,15,159	0/0:4,0:4:12:0,12,119	0/0:4,0:4:12:0,12,124	./.:.:.:.:.	0/0:4,0:4:12:0,12,126	1/1:0,3:3:9:93,9,0	1/1:0,3:3:9:96,9,0	0/0:6,0:6:18:0,18,184	0/0:4,0:4:12:0,12,130	0/0:1,0:1:3:0,3,30	0/0:3,0:3:9:0,9,93	0/0:1,0:1:3:0,3,32	0/0:4,0:4:9:0,9,113	0/0:2,0:2:6:0,6,62	0/0:2,0:2:6:0,6,59	./.:.:.:.:.	0/0:6,0:6:15:0,15,172	0/0:1,0:1:3:0,3,33	0/0:3,0:3:9:0,9,92	0/0:4,0:4:12:0,12,125	0/0:2,0:2:6:0,6,59	0/0:1,0:1:3:0,3,32	0/0:4,0:4:12:0,12,117	0/0:2,0:2:6:0,6,61	0/0:7,0:7:12:0,12,163	0/0:3,0:3:6:0,6,76	./.:.:.:.:.	0/0:2,0:2:6:0,6,65	0/0:2,0:2:6:0,6,59	0/0:3,0:3:9:0,9,92	0/0:2,0:2:6:0,6,63	0/0:10,0:10:21:0,21,265	0/0:3,0:3:9:0,9,94	0/0:1,0:1:3:0,3,32	0/0:3,0:3:9:0,9,99	0/0:1,0:1:3:0,3,33	1/1:0,2:2:6:63,6,0	0/0:2,0:2:6:0,6,61	./.:.:.:.:.	0/0:1,0:1:3:0,3,32	1/1:0,2:2:6:60,6,0	0/0:8,0:8:24:0,24,254	1/1:0,4:4:12:126,12,0	0/0:3,0:3:9:0,9,92	1/1:0,1:2:3:30,3,0	0/0:3,0:3:9:0,9,100	0/0:3,0:3:9:0,9,95	1/1:0,2:2:6:65,6,0	./.:.:.:.:.	0/0:7,0:7:21:0,21,226	0/0:4,0:4:12:0,12,130	0/0:4,0:4:12:0,12,128	0/0:7,0:7:21:0,21,230	0/0:4,0:4:12:0,12,126	0/0:2,0:2:6:0,6,59	0/0:7,0:7:21:0,21,217	0/0:4,0:4:12:0,12,130	0/0:10,0:10:30:0,30,312	0/0:6,0:6:18:0,18,184	0/0:5,0:5:15:0,15,160	0/0:5,0:5:15:0,15,156	0/0:6,0:6:18:0,18,183	0/0:5,0:5:12:0,12,126	0/0:4,0:4:12:0,12,128	./.:.:.:.:.	0/0:1,0:1:3:0,3,30	0/0:4,0:4:12:0,12,124	0/0:1,0:1:3:0,3,32	0/0:2,0:2:6:0,6,63	0/0:4,0:4:12:0,12,117	0/0:3,0:3:9:0,9,86	0/0:2,0:2:6:0,6,60	./.:.:.:.:.	0/0:4,0:4:12:0,12,119	./.:.:.:.:.	0/0:2,0:2:3:0,3,45	./.:.:.:.:.	0/0:2,0:2:3:0,3,45	./.:.:.:.:.	./.:.:.:.:.	0/1:2,1:3:24:24,0,39	0/0:37,0:37:99:0,111,1231
chr1	26754959	.	A	C	2062.49	.	AC=16;AF=0.062;AN=260;BaseQRankSum=3.500;DP=921;Dels=0.00;FS=11.787;HaplotypeScore=0.2885;InbreedingCoeff=0.3093;MLEAC=15;MLEAF=0.058;MQ=57.97;MQ0=4;MQRankSum=1.267;QD=23.17;ReadPosRankSum=1.588	GT:AD:DP:GQ:PL	0/0:51,0:51:99:0,138,1538	0/0:16,0:16:42:0,42,464	0/0:16,0:16:39:0,39,442	1/1:2,35:37:55:1007,55,0	0/0:24,0:24:57:0,57,656	0/0:14,0:14:36:0,36,403	0/0:11,0:11:27:0,27,299	0/0:2,0:2:6:0,6,68	0/0:2,0:2:6:0,6,66	0/0:15,0:15:39:0,39,430	0/0:2,0:2:6:0,6,67	0/0:17,0:17:42:0,42,474	0/0:18,0:18:54:0,54,547	0/0:1,0:1:3:0,3,30	0/0:22,0:22:63:0,63,655	0/0:8,0:8:18:0,18,192	0/1:2,10:12:12:284,0,12	0/0:4,0:4:12:0,12,124	1/1:0,4:4:12:129,12,0	0/0:3,0:3:9:0,9,86	1/1:0,1:1:3:34,3,0	0/0:14,0:14:42:0,42,415	0/0:12,0:12:36:0,36,379	0/0:19,0:19:51:0,51,561	0/0:3,0:3:9:0,9,92	0/0:23,0:23:57:0,57,646	0/0:23,0:23:63:0,63,679	0/0:2,0:2:6:0,6,66	0/0:2,0:2:6:0,6,64	0/0:16,0:16:42:0,42,441	0/0:3,0:3:9:0,9,95	0/0:4,0:4:9:0,9,97	0/0:16,0:16:36:0,36,421	0/0:1,0:1:3:0,3,32	0/0:15,0:15:33:0,33,394	0/0:1,0:1:3:0,3,32	0/0:17,0:17:42:0,42,475	0/0:9,0:9:24:0,24,260	0/0:13,0:13:30:0,30,351	0/0:2,0:2:6:0,6,64	0/0:2,0:2:6:0,6,62	0/0:11,0:11:27:0,27,307	0/0:16,0:16:45:0,45,472	0/0:18,0:18:45:0,45,505	0/0:26,0:26:60:0,60,703	0/0:14,0:14:36:0,36,389	0/0:8,0:8:24:0,24,250	0/0:2,0:2:6:0,6,65	0/0:3,0:3:9:0,9,91	0/0:2,0:2:6:0,6,63	./.:.:.:.:.	0/0:6,0:6:18:0,18,184	0/0:6,0:6:15:0,15,167	0/0:5,0:5:9:0,9,119	0/0:3,0:3:9:0,9,97	0/0:1,0:1:3:0,3,31	0/0:6,0:6:12:0,12,150	0/0:2,0:2:6:0,6,61	0/0:2,0:2:6:0,6,60	0/0:3,0:3:9:0,9,97	0/0:7,0:7:18:0,18,201	0/0:7,0:7:21:0,21,215	1/1:0,7:7:21:209,21,0	0/0:4,0:4:12:0,12,127	0/0:6,0:6:18:0,18,185	0/0:2,0:2:3:0,3,45	0/0:2,0:2:6:0,6,62	0/0:2,0:2:6:0,6,63	0/1:2,4:6:33:96,0,33	0/0:1,0:1:3:0,3,30	1/1:0,3:3:9:93,9,0	0/0:7,0:7:18:0,18,199	0/0:7,0:7:18:0,18,191	0/0:8,0:8:15:0,15,196	0/0:6,0:6:18:0,18,181	0/0:6,0:6:15:0,15,167	0/0:5,0:5:12:0,12,129	0/0:2,0:2:6:0,6,61	0/0:1,0:1:3:0,3,31	1/1:0,7:7:21:221,21,0	0/0:1,0:1:3:0,3,30	0/0:3,0:3:9:0,9,96	0/0:3,0:3:9:0,9,102	0/0:2,0:2:6:0,6,59	0/0:6,0:6:18:0,18,185	0/0:1,0:1:3:0,3,32	0/0:4,0:4:9:0,9,107	0/0:1,0:1:3:0,3,31	0/0:4,0:4:12:0,12,123	0/0:2,0:2:6:0,6,65	0/0:3,0:3:9:0,9,90	0/0:3,0:3:9:0,9,89	0/0:1,0:1:3:0,3,31	0/0:2,0:2:6:0,6,61	0/0:6,0:6:18:0,18,178	0/0:2,0:2:6:0,6,63	0/0:4,0:4:12:0,12,125	0/0:4,0:4:12:0,12,122	0/0:3,0:3:9:0,9,95	0/0:3,0:3:9:0,9,95	0/0:4,0:4:12:0,12,131	0/0:4,0:4:12:0,12,125	0/0:4,0:4:12:0,12,124	0/0:1,0:1:3:0,3,32	0/0:2,0:2:3:0,3,45	0/0:7,0:7:21:0,21,219	0/0:1,0:1:3:0,3,34	0/0:5,0:5:15:0,15,156	./.:.:.:.:.	0/0:2,0:2:6:0,6,63	0/0:6,0:6:15:0,15,172	./.:.:.:.:.	0/0:6,0:6:18:0,18,183	0/0:4,0:4:9:0,9,106	0/0:7,0:7:15:0,15,184	0/0:3,0:3:9:0,9,91	0/0:4,0:4:12:0,12,127	0/0:2,0:2:6:0,6,63	0/0:4,0:4:12:0,12,122	0/0:1,0:1:3:0,3,32	0/0:8,0:8:21:0,21,232	0/0:7,0:7:21:0,21,217	0/0:3,0:3:9:0,9,94	0/1:2,3:5:46:79,0,46	0/1:2,5:7:27:136,0,27	0/0:4,0:4:9:0,9,107	0/0:3,0:3:9:0,9,94	0/0:4,0:4:12:0,12,128	0/0:4,0:4:12:0,12,127	./.:.:.:.:.	./.:.:.:.:.	./.:.:.:.:.	0/0:2,0:3:3:0,3,32	0/0:4,0:4:6:0,6,89	./.:.:.:.:.	0/0:6,0:6:6:0,6,76	0/0:25,0:25:75:0,75,848
chr1	26755183	.	G	A	5161.43	.	AC=93;AF=0.375;AN=248;BaseQRankSum=1.427;DP=561;Dels=0.00;FS=3.767;HaplotypeScore=0.1683;InbreedingCoeff=0.6519;MLEAC=90;MLEAF=0.363;MQ=59.71;MQ0=1;MQRankSum=-0.058;QD=26.74;ReadPosRankSum=-1.472	GT:AD:DP:GQ:PL	0/0:24,0:24:72:0,72,759	0/0:18,0:18:54:0,54,561	0/0:8,0:8:24:0,24,237	0/0:25,0:25:75:0,75,769	1/1:0,9:9:24:245,24,0	0/0:5,0:5:15:0,15,149	1/1:0,7:7:21:210,21,0	1/1:0,3:3:9:98,9,0	0/1:1,2:3:23:58,0,23	0/0:7,0:7:21:0,21,215	./.:.:.:.:.	0/0:7,0:7:21:0,21,222	1/1:0,12:12:36:373,36,0	./.:.:.:.:.	1/1:0,15:15:42:451,42,0	1/1:0,5:5:12:138,12,0	0/0:12,0:12:36:0,36,358	0/0:1,0:1:3:0,3,32	0/0:2,0:2:6:0,6,61	0/0:2,0:2:6:0,6,59	0/0:3,0:3:9:0,9,94	0/0:1,0:1:3:0,3,32	0/0:2,0:2:6:0,6,59	0/0:10,0:10:30:0,30,304	1/1:0,2:2:6:64,6,0	1/1:0,12:12:36:382,36,0	1/1:0,10:10:27:288,27,0	1/1:0,3:3:9:100,9,0	1/1:0,1:1:3:31,3,0	1/1:0,8:8:21:233,21,0	1/1:0,2:2:6:68,6,0	1/1:0,1:1:3:35,3,0	1/1:0,3:3:9:96,9,0	1/1:0,2:2:6:67,6,0	0/0:9,0:9:27:0,27,277	1/1:0,1:1:3:33,3,0	0/0:11,0:11:33:0,33,336	1/1:0,5:5:15:156,15,0	1/1:0,7:7:21:220,21,0	1/1:0,1:1:3:32,3,0	1/1:0,2:2:6:67,6,0	1/1:0,11:11:30:333,30,0	0/0:11,0:11:33:0,33,328	0/0:11,0:11:30:0,30,324	0/0:11,0:11:30:0,30,322	0/0:8,0:8:21:0,21,227	0/0:8,0:8:24:0,24,254	0/0:1,0:1:3:0,3,34	1/1:0,2:2:6:61,6,0	1/1:0,1:1:3:31,3,0	0/0:1,0:1:3:0,3,31	1/1:0,3:3:6:75,6,0	0/0:3,0:3:9:0,9,92	1/1:0,4:4:12:128,12,0	0/0:2,0:2:6:0,6,62	./.:.:.:.:.	0/0:2,0:2:6:0,6,61	0/0:3,0:3:9:0,9,93	0/0:1,0:1:3:0,3,31	0/0:6,0:6:18:0,18,182	0/0:5,0:5:15:0,15,156	0/0:1,0:1:3:0,3,31	0/0:7,0:7:21:0,21,215	1/1:0,3:3:9:92,9,0	0/1:2,1:3:23:23,0,51	1/1:0,2:2:6:59,6,0	1/1:0,3:3:9:95,9,0	1/1:0,4:4:9:107,9,0	0/0:3,0:3:9:0,9,86	./.:.:.:.:.	0/0:2,0:2:6:0,6,61	0/0:4,0:4:12:0,12,121	0/0:1,0:1:3:0,3,31	0/0:2,0:2:6:0,6,63	0/0:3,0:3:9:0,9,97	0/0:2,0:2:6:0,6,65	./.:.:.:.:.	0/0:1,0:1:3:0,3,31	./.:.:.:.:.	0/0:8,0:8:24:0,24,245	0/0:2,0:2:6:0,6,61	0/0:1,0:1:3:0,3,29	0/0:5,0:5:15:0,15,162	0/0:1,0:1:3:0,3,31	0/0:6,0:6:18:0,18,183	1/1:0,1:1:3:32,3,0	1/1:0,1:1:3:28,3,0	1/1:0,2:2:6:67,6,0	1/1:0,2:2:6:55,6,0	./.:.:.:.:.	1/1:0,1:1:3:32,3,0	0/0:2,0:2:6:0,6,61	1/1:0,4:4:12:128,12,0	./.:.:.:.:.	1/1:0,2:2:6:57,6,0	0/0:3,0:3:9:0,9,95	1/1:0,2:2:6:66,6,0	0/0:2,0:2:6:0,6,61	1/1:0,3:3:9:94,9,0	0/0:1,0:1:3:0,3,29	./.:.:.:.:.	1/1:0,2:2:6:49,6,0	0/0:1,0:1:3:0,3,30	0/0:2,0:2:6:0,6,59	0/0:4,0:4:12:0,12,122	0/0:3,0:3:9:0,9,98	./.:.:.:.:.	0/0:4,0:4:12:0,12,120	./.:.:.:.:.	0/0:3,0:3:6:0,6,75	0/1:1,2:3:20:54,0,20	./.:.:.:.:.	1/1:0,5:5:15:153,15,0	1/1:0,4:4:9:108,9,0	1/1:0,2:2:6:67,6,0	1/1:0,3:3:9:93,9,0	1/1:0,6:6:18:190,18,0	0/0:1,0:1:3:0,3,32	0/0:1,0:1:3:0,3,33	0/0:2,0:2:6:0,6,62	0/0:3,0:3:9:0,9,92	0/0:3,0:3:9:0,9,93	0/0:4,0:4:12:0,12,117	0/0:1,0:1:3:0,3,32	0/0:7,0:7:21:0,21,206	0/0:3,0:3:6:0,6,77	0/0:4,0:4:12:0,12,122	0/0:2,0:2:6:0,6,63	0/0:1,0:1:3:0,3,30	./.:.:.:.:.	0/0:4,0:4:9:0,9,95	0/0:2,0:2:3:0,3,45	0/0:1,0:2:3:0,3,32	0/0:5,0:5:12:0,12,126	0/0:5,0:6:12:0,12,138	0/0:4,0:4:9:0,9,106	0/0:19,0:19:57:0,57,629
chr1	26756707	.	C	T	1573.08	.	AC=18;AF=0.070;AN=256;BaseQRankSum=-1.896;DP=799;Dels=0.00;FS=4.021;HaplotypeScore=0.1391;InbreedingCoeff=0.3681;MLEAC=17;MLEAF=0.066;MQ=58.70;MQ0=0;MQRankSum=-0.142;QD=24.97;ReadPosRankSum=-1.477	GT:AD:DP:GQ:PL	0/0:34,0:34:99:0,102,1097	1/1:0,13:13:39:393,39,0	0/0:23,0:23:69:0,69,715	0/0:36,0:36:99:0,99,1068	0/0:13,0:13:39:0,39,409	1/1:0,11:11:30:323,30,0	0/0:15,0:15:45:0,45,473	0/0:2,0:2:6:0,6,61	0/0:2,0:2:6:0,6,67	0/0:12,0:12:33:0,33,343	0/0:3,0:3:9:0,9,97	0/0:20,0:20:45:0,45,529	0/0:22,0:22:66:0,66,686	./.:.:.:.:.	0/0:17,0:17:51:0,51,530	0/0:10,0:10:27:0,27,293	0/0:18,0:18:54:0,54,562	0/0:2,0:2:6:0,6,64	./.:.:.:.:.	0/0:2,0:2:6:0,6,61	0/0:1,0:1:3:0,3,31	1/1:0,9:9:27:275,27,0	1/1:0,13:13:36:383,36,0	0/0:14,0:14:42:0,42,442	0/0:1,0:1:3:0,3,31	0/0:21,0:21:63:0,63,637	0/0:20,0:20:54:0,54,593	0/0:1,0:1:3:0,3,33	0/0:2,0:2:6:0,6,66	0/0:8,0:8:24:0,24,245	0/0:3,0:3:9:0,9,90	0/0:2,0:2:6:0,6,63	0/0:13,0:13:36:0,36,387	0/0:2,0:2:6:0,6,53	0/0:8,0:8:24:0,24,249	0/0:2,0:2:6:0,6,63	0/0:12,0:12:36:0,36,373	0/0:12,0:12:30:0,30,333	0/0:10,0:11:27:0,27,290	0/0:2,0:2:6:0,6,64	0/0:6,0:6:18:0,18,202	0/0:12,0:12:33:0,33,344	0/0:22,0:22:66:0,66,690	0/0:14,0:14:42:0,42,433	0/0:18,0:18:48:0,48,527	0/0:14,0:14:36:0,36,392	0/0:7,0:7:21:0,21,216	0/0:2,0:2:6:0,6,63	0/0:1,0:1:3:0,3,31	0/0:1,0:1:3:0,3,32	0/0:3,0:3:9:0,9,93	0/0:3,0:3:9:0,9,96	0/0:2,0:2:6:0,6,64	0/0:4,0:4:12:0,12,124	0/0:3,0:3:9:0,9,96	./.:.:.:.:.	0/0:2,0:2:6:0,6,61	0/0:8,0:8:24:0,24,256	0/0:2,0:2:6:0,6,61	0/0:3,0:3:9:0,9,97	0/0:2,0:2:6:0,6,61	0/0:3,0:3:9:0,9,94	0/0:6,0:6:18:0,18,187	0/0:4,0:4:12:0,12,130	0/0:7,0:7:21:0,21,217	0/0:7,0:7:21:0,21,215	0/0:5,0:5:15:0,15,155	0/0:7,0:7:21:0,21,218	0/0:3,0:3:9:0,9,97	./.:.:.:.:.	0/0:3,0:3:9:0,9,95	0/0:2,0:2:6:0,6,64	0/0:2,0:2:6:0,6,65	0/0:6,0:6:18:0,18,180	0/0:4,0:4:12:0,12,124	0/0:6,0:6:18:0,18,194	0/0:3,0:3:9:0,9,92	0/1:1,2:3:23:54,0,23	./.:.:.:.:.	./.:.:.:.:.	1/1:0,1:1:3:32,3,0	0/0:3,0:3:9:0,9,94	0/0:7,0:7:21:0,21,217	0/0:1,0:1:3:0,3,32	0/0:2,0:2:6:0,6,63	0/0:3,0:3:9:0,9,93	0/0:5,0:5:15:0,15,153	0/0:3,0:3:9:0,9,86	0/0:1,0:1:3:0,3,30	0/0:2,0:2:6:0,6,53	./.:.:.:.:.	0/0:6,0:6:18:0,18,178	0/0:2,0:2:6:0,6,61	0/0:4,0:4:9:0,9,96	0/0:1,0:1:3:0,3,32	0/0:3,0:3:9:0,9,92	0/0:1,0:1:3:0,3,30	0/0:1,0:1:3:0,3,32	0/0:2,0:2:6:0,6,61	0/0:1,0:1:3:0,3,33	0/0:2,0:2:6:0,6,62	0/0:1,0:1:3:0,3,32	0/0:2,0:2:6:0,6,61	1/1:0,3:3:9:95,9,0	1/1:0,2:2:6:63,6,0	1/1:0,3:3:9:98,9,0	0/1:1,4:5:17:99,0,17	0/0:7,0:7:21:0,21,230	0/0:2,0:2:6:0,6,66	0/0:3,0:3:9:0,9,89	0/0:5,0:5:15:0,15,153	0/0:2,0:2:6:0,6,66	0/0:4,0:4:12:0,12,120	0/0:3,0:3:9:0,9,95	0/0:2,0:2:6:0,6,67	0/0:8,0:8:24:0,24,249	0/0:1,0:1:3:0,3,31	0/0:1,0:1:3:0,3,32	0/0:4,0:4:12:0,12,123	0/0:6,0:6:12:0,12,153	0/0:1,0:1:3:0,3,31	0/0:2,0:2:6:0,6,61	0/0:2,0:2:6:0,6,61	0/0:4,0:4:12:0,12,123	0/0:2,0:2:6:0,6,63	0/0:3,0:3:9:0,9,95	0/0:2,0:2:6:0,6,66	0/0:1,0:1:3:0,3,30	0/0:3,0:3:9:0,9,92	0/0:4,0:4:9:0,9,108	0/0:2,0:2:3:0,3,45	0/0:2,0:4:3:0,3,45	./.:.:.:.:.	0/0:5,0:5:9:0,9,122	0/0:2,0:2:3:0,3,45	./.:.:.:.:.	0/0:35,0:35:99:0,105,1182
chr1	26757434	.	T	C	1868.79	.	AC=14;AF=0.052;AN=268;BaseQRankSum=0.079;DP=1175;Dels=0.00;FS=0.000;HaplotypeScore=0.0903;InbreedingCoeff=0.4597;MLEAC=13;MLEAF=0.049;MQ=59.54;MQ0=0;MQRankSum=1.012;QD=26.32;ReadPosRankSum=1.871	GT:AD:DP:GQ:PL	0/0:62,0:62:99:0,186,1971	0/0:32,0:32:96:0,96,987	0/0:23,0:24:66:0,66,702	0/0:37,0:37:99:0,111,1154	0/0:12,0:12:27:0,27,321	0/0:17,0:17:48:0,48,518	0/0:11,0:11:33:0,33,343	0/0:3,0:3:9:0,9,91	0/1:1,1:2:26:26,0,27	0/0:19,0:19:57:0,57,584	0/0:4,0:4:12:0,12,126	0/0:27,0:27:72:0,72,798	0/0:19,0:19:57:0,57,591	0/0:6,0:6:18:0,18,192	0/0:25,0:25:72:0,72,764	0/0:25,0:25:75:0,75,770	0/0:28,0:28:81:0,81,860	0/0:4,0:4:12:0,12,120	0/0:13,0:13:33:0,33,347	0/0:11,0:11:33:0,33,335	0/0:3,0:3:9:0,9,103	0/0:25,0:25:69:0,69,755	0/0:23,0:23:60:0,60,674	1/1:0,20:20:60:629,60,0	0/0:5,0:5:15:0,15,160	0/0:19,0:19:54:0,54,580	0/0:25,0:25:75:0,75,772	0/0:3,0:3:9:0,9,95	0/0:1,0:1:3:0,3,32	0/0:21,0:21:63:0,63,656	0/0:8,0:8:24:0,24,263	0/0:2,0:2:6:0,6,63	0/0:24,0:24:57:0,57,673	0/0:2,0:2:6:0,6,62	0/0:30,0:30:87:0,87,926	0/0:6,0:6:18:0,18,189	0/0:18,0:18:54:0,54,566	0/0:14,0:14:36:0,36,398	0/0:15,0:15:42:0,42,441	0/0:3,0:3:9:0,9,96	0/0:6,0:6:18:0,18,201	0/0:17,0:17:48:0,48,518	0/0:15,0:15:45:0,45,470	1/1:0,22:22:60:657,60,0	0/0:14,0:14:39:0,39,418	0/0:25,0:25:69:0,69,738	0/0:14,0:14:36:0,36,400	0/1:1,7:8:9:198,0,9	0/0:5,0:5:15:0,15,158	0/0:5,0:5:15:0,15,155	0/0:3,0:3:9:0,9,92	0/0:2,0:2:3:0,3,45	0/0:5,0:5:15:0,15,160	0/0:3,0:3:9:0,9,95	1/1:0,7:7:21:214,21,0	0/0:5,0:5:15:0,15,157	0/0:3,0:3:9:0,9,89	0/0:6,0:6:18:0,18,185	0/0:4,0:4:12:0,12,125	1/1:0,4:4:12:126,12,0	0/0:3,0:3:9:0,9,95	0/0:6,0:6:18:0,18,197	0/0:2,0:2:6:0,6,60	0/0:6,0:6:18:0,18,189	0/0:5,0:5:12:0,12,141	0/0:5,0:5:15:0,15,160	0/0:7,0:7:21:0,21,217	0/0:8,0:8:24:0,24,250	0/0:7,0:7:18:0,18,201	0/0:3,0:3:9:0,9,90	0/0:2,0:2:6:0,6,61	0/0:3,0:3:9:0,9,97	0/0:4,0:4:9:0,9,92	0/0:3,0:3:9:0,9,97	0/0:3,0:3:9:0,9,95	0/0:4,0:4:12:0,12,128	0/0:2,0:2:6:0,6,61	0/0:3,0:3:9:0,9,95	1/1:0,1:1:3:32,3,0	0/0:2,0:2:6:0,6,67	0/0:1,0:1:3:0,3,31	0/0:2,0:2:6:0,6,63	0/0:2,0:2:6:0,6,68	0/0:7,0:7:18:0,18,202	0/0:3,0:3:9:0,9,94	0/0:4,0:4:12:0,12,126	0/0:3,0:3:9:0,9,97	0/0:3,0:3:9:0,9,92	0/0:8,0:8:24:0,24,257	0/0:6,0:6:18:0,18,197	./.:.:.:.:.	0/0:4,0:4:9:0,9,108	0/0:3,0:3:9:0,9,95	0/0:1,0:1:3:0,3,33	0/0:2,0:2:6:0,6,64	0/0:5,0:5:15:0,15,158	0/0:9,0:9:27:0,27,279	0/0:1,0:1:3:0,3,30	0/0:5,0:5:15:0,15,156	0/0:3,0:3:6:0,6,75	0/0:6,0:6:18:0,18,201	0/0:3,0:3:9:0,9,94	0/0:2,0:2:6:0,6,62	0/0:5,0:5:15:0,15,147	0/0:3,0:3:9:0,9,94	0/0:3,0:3:9:0,9,95	0/0:6,0:6:18:0,18,201	0/0:7,0:7:21:0,21,219	0/0:6,0:6:18:0,18,188	0/0:6,0:6:18:0,18,185	0/0:7,0:7:21:0,21,218	0/0:6,0:6:18:0,18,191	0/0:6,0:6:18:0,18,189	0/0:7,0:7:21:0,21,218	0/0:12,0:12:33:0,33,371	0/0:2,0:2:6:0,6,61	0/0:2,0:2:6:0,6,63	0/0:7,0:7:21:0,21,216	0/0:3,0:3:9:0,9,89	0/0:10,0:10:24:0,24,274	0/0:2,0:2:6:0,6,61	1/1:0,7:7:21:206,21,0	0/0:5,0:5:15:0,15,155	0/0:5,0:5:15:0,15,153	0/0:5,0:5:15:0,15,157	0/0:4,0:4:12:0,12,123	0/0:4,0:4:9:0,9,108	0/0:5,0:5:15:0,15,162	0/0:7,0:7:21:0,21,219	0/0:4,0:4:6:0,6,89	./.:.:.:.:.	0/0:6,0:6:12:0,12,152	0/0:9,0:9:15:0,15,197	0/0:3,0:3:6:0,6,75	./.:.:.:.:.	0/0:5,0:5:9:0,9,121	0/0:23,0:23:69:0,69,774
chr1	26758017	.	A	C	3217.26	.	AC=40;AF=0.161;AN=248;BaseQRankSum=-0.151;DP=636;Dels=0.00;FS=4.477;HaplotypeScore=0.0744;InbreedingCoeff=0.6503;MLEAC=38;MLEAF=0.153;MQ=59.75;MQ0=1;MQRankSum=-2.121;QD=26.59;ReadPosRankSum=-2.620	GT:AD:DP:GQ:PL	0/0:37,0:37:99:0,111,1203	0/0:9,0:9:27:0,27,273	0/0:11,0:11:33:0,33,345	0/0:26,0:26:75:0,75,785	1/1:0,13:14:36:393,36,0	0/0:4,0:4:12:0,12,125	0/0:6,0:6:18:0,18,184	1/1:0,6:6:18:187,18,0	0/0:2,0:2:6:0,6,66	0/0:7,0:7:21:0,21,214	0/0:3,0:3:9:0,9,100	0/0:8,0:8:24:0,24,252	1/1:0,11:11:30:322,30,0	0/0:2,0:2:6:0,6,60	1/1:0,12:12:36:370,36,0	1/1:0,9:9:24:258,24,0	0/0:11,0:11:33:0,33,355	0/0:4,0:4:12:0,12,129	0/0:8,0:8:18:0,18,215	0/0:1,0:1:3:0,3,31	0/0:3,0:3:9:0,9,98	0/0:6,0:6:15:0,15,168	0/0:8,0:8:24:0,24,248	0/0:7,0:7:21:0,21,215	0/0:3,0:3:9:0,9,92	1/1:0,12:12:36:365,36,0	0/0:8,0:8:24:0,24,242	1/1:0,5:5:15:157,15,0	0/0:2,0:2:6:0,6,65	1/1:0,12:12:36:361,36,0	0/0:2,0:2:6:0,6,66	0/0:3,0:3:9:0,9,94	0/0:5,0:5:15:0,15,149	./.:.:.:.:.	0/0:7,0:7:21:0,21,211	0/0:2,0:2:6:0,6,63	0/0:10,0:10:27:0,27,298	0/0:10,0:10:30:0,30,311	0/0:6,0:6:18:0,18,185	0/0:2,0:2:6:0,6,67	1/1:0,1:1:3:34,3,0	1/1:0,6:6:15:167,15,0	0/0:13,0:13:39:0,39,402	0/0:8,0:8:24:0,24,250	0/0:8,0:8:24:0,24,238	0/0:16,0:16:45:0,45,491	0/0:6,0:6:18:0,18,183	0/0:5,0:5:15:0,15,162	./.:.:.:.:.	0/0:5,0:5:15:0,15,155	0/0:6,0:6:18:0,18,185	0/0:2,0:2:6:0,6,61	0/0:5,0:5:15:0,15,153	0/0:1,0:1:3:0,3,31	0/0:1,0:1:3:0,3,30	1/1:0,5:5:15:153,15,0	0/0:1,0:1:3:0,3,33	./.:.:.:.:.	0/0:2,0:2:6:0,6,62	0/0:5,0:5:15:0,15,153	0/0:2,0:2:6:0,6,61	0/0:2,0:2:6:0,6,67	0/0:4,0:4:12:0,12,118	1/1:0,2:2:6:66,6,0	0/0:8,0:8:24:0,24,241	1/1:0,4:4:9:108,9,0	0/0:1,0:2:3:0,3,30	./.:.:.:.:.	0/0:2,0:2:6:0,6,64	0/0:2,0:2:6:0,6,64	0/0:2,0:2:6:0,6,64	0/0:5,0:5:15:0,15,163	0/0:4,0:4:12:0,12,121	0/0:4,0:4:12:0,12,132	0/0:2,0:2:6:0,6,67	0/0:5,0:5:15:0,15,153	0/0:3,0:3:9:0,9,91	./.:.:.:.:.	0/0:2,0:2:6:0,6,67	0/0:2,0:2:6:0,6,61	0/0:2,0:2:6:0,6,60	./.:.:.:.:.	0/0:4,0:4:12:0,12,134	0/0:1,0:1:3:0,3,32	0/0:4,0:4:12:0,12,132	0/0:1,0:1:3:0,3,32	1/1:0,3:3:9:94,9,0	0/0:5,0:5:15:0,15,149	./.:.:.:.:.	1/1:0,6:6:18:183,18,0	1/1:0,5:5:15:154,15,0	0/0:1,0:1:3:0,3,31	0/0:2,0:2:6:0,6,62	./.:.:.:.:.	1/1:0,4:4:12:121,12,0	./.:.:.:.:.	0/0:2,0:2:6:0,6,61	0/0:3,0:3:9:0,9,89	0/0:2,0:2:6:0,6,63	0/0:3,0:3:9:0,9,95	0/0:2,0:2:6:0,6,63	1/1:0,2:2:6:67,6,0	0/0:4,0:4:12:0,12,124	0/0:5,0:5:12:0,12,139	0/0:4,0:4:12:0,12,124	0/0:5,0:5:15:0,15,158	0/0:5,0:5:15:0,15,157	0/0:3,0:3:9:0,9,95	0/0:1,0:1:3:0,3,31	0/0:3,0:3:9:0,9,92	0/0:2,0:2:6:0,6,65	0/0:1,0:1:3:0,3,32	0/0:7,0:7:21:0,21,215	0/0:2,0:2:6:0,6,61	0/0:4,0:4:12:0,12,118	1/1:0,1:1:3:33,3,0	1/1:0,1:1:3:34,3,0	0/0:2,0:2:6:0,6,63	./.:.:.:.:.	./.:.:.:.:.	0/0:3,0:3:9:0,9,91	0/0:1,0:1:3:0,3,30	0/0:5,0:5:15:0,15,155	0/0:3,0:3:9:0,9,96	0/0:3,0:3:9:0,9,98	0/0:4,0:4:12:0,12,121	0/0:3,0:3:9:0,9,91	0/0:3,0:3:9:0,9,89	0/0:2,0:2:3:0,3,32	0/0:2,0:2:6:0,6,61	0/0:8,0:8:12:0,12,179	0/0:3,0:3:6:0,6,61	0/0:4,0:4:12:0,12,123	./.:.:.:.:.	./.:.:.:.:.	0/0:4,0:4:12:0,12,123	0/0:29,0:29:87:0,87,968
chr1	26760363	.	G	A	1216.88	.	AC=14;AF=0.054;AN=260;BaseQRankSum=-1.858;DP=756;Dels=0.00;FS=5.290;HaplotypeScore=0.0437;InbreedingCoeff=0.3837;MLEAC=12;MLEAF=0.046;MQ=59.80;MQ0=0;MQRankSum=0.937;QD=25.89;ReadPosRankSum=-1.879	GT:AD:DP:GQ:PL	0/0:31,0:31:84:0,84,921	0/0:18,0:18:51:0,51,557	0/0:12,0:12:33:0,33,363	0/0:40,0:40:99:0,102,1144	0/0:7,0:7:21:0,21,213	0/0:14,0:14:42:0,42,434	0/0:9,0:9:27:0,27,284	./.:.:.:.:.	0/0:3,0:3:9:0,9,100	0/0:18,0:18:54:0,54,557	0/0:3,0:3:9:0,9,92	0/0:12,0:12:36:0,36,375	0/0:16,0:16:48:0,48,499	0/0:1,0:1:3:0,3,33	0/0:16,0:16:48:0,48,482	0/0:13,0:13:36:0,36,393	0/0:19,0:19:51:0,51,563	0/0:1,0:1:3:0,3,32	0/0:8,0:8:15:0,15,194	0/0:5,0:5:9:0,9,124	0/0:7,0:7:21:0,21,230	0/0:18,0:18:45:0,45,507	0/0:13,0:14:30:0,30,356	1/1:0,14:14:42:428,42,0	0/0:1,0:1:3:0,3,32	0/0:13,0:13:39:0,39,404	0/0:8,0:8:24:0,24,255	0/0:3,0:3:9:0,9,89	0/0:2,0:2:6:0,6,66	0/0:11,0:11:33:0,33,345	0/0:3,0:3:9:0,9,94	0/0:6,0:6:18:0,18,198	0/0:8,0:8:21:0,21,227	0/0:4,0:4:12:0,12,133	0/0:9,0:9:27:0,27,283	0/0:1,0:1:3:0,3,32	0/0:16,0:16:45:0,45,479	0/0:6,0:6:15:0,15,168	0/0:8,0:8:24:0,24,241	0/0:3,0:3:9:0,9,101	0/0:5,0:5:15:0,15,159	0/0:15,0:16:36:0,36,419	0/0:5,0:5:15:0,15,162	1/1:0,16:16:48:475,48,0	0/0:11,0:11:27:0,27,310	0/0:8,0:8:24:0,24,239	0/0:3,0:3:9:0,9,97	1/1:0,2:2:6:63,6,0	0/0:2,0:2:6:0,6,64	0/0:8,0:8:24:0,24,252	0/0:3,0:3:9:0,9,97	0/0:2,0:2:6:0,6,61	0/0:4,0:4:12:0,12,123	0/0:4,0:4:12:0,12,128	1/1:0,4:4:12:125,12,0	0/0:1,0:1:3:0,3,32	0/0:2,0:2:6:0,6,61	0/0:5,0:5:15:0,15,153	0/0:2,0:2:6:0,6,62	1/1:0,5:5:15:152,15,0	0/0:6,0:6:18:0,18,189	0/0:2,0:2:6:0,6,63	0/0:8,0:8:24:0,24,250	0/0:3,0:3:9:0,9,92	0/0:4,0:4:12:0,12,122	0/0:4,0:4:12:0,12,130	0/0:2,0:2:6:0,6,61	0/0:5,0:5:15:0,15,157	0/0:1,0:1:3:0,3,32	./.:.:.:.:.	./.:.:.:.:.	0/0:6,0:6:18:0,18,189	0/0:4,0:4:12:0,12,126	0/0:9,0:9:24:0,24,258	0/0:1,0:1:3:0,3,31	0/0:1,0:1:3:0,3,31	0/0:1,0:1:3:0,3,32	0/0:1,0:1:3:0,3,31	1/1:0,1:1:3:22,3,0	0/0:1,0:1:3:0,3,32	0/0:1,0:1:3:0,3,33	0/0:3,0:3:9:0,9,97	0/0:2,0:2:6:0,6,66	0/0:4,0:4:9:0,9,110	0/0:8,0:8:24:0,24,243	0/0:2,0:2:6:0,6,59	0/0:5,0:5:15:0,15,147	0/0:5,0:5:15:0,15,161	0/0:4,0:4:12:0,12,125	0/0:5,0:5:15:0,15,158	./.:.:.:.:.	0/0:5,0:5:15:0,15,162	0/0:1,0:1:3:0,3,32	0/0:1,0:1:3:0,3,32	0/0:2,0:2:6:0,6,64	0/0:3,0:3:9:0,9,97	0/0:4,0:4:12:0,12,134	0/0:3,0:3:9:0,9,97	0/0:3,0:3:9:0,9,94	0/0:2,0:2:6:0,6,63	0/0:3,0:3:9:0,9,97	0/0:1,0:1:3:0,3,32	0/0:1,0:1:3:0,3,33	0/0:1,0:1:3:0,3,31	0/0:1,0:1:3:0,3,34	0/0:3,0:3:9:0,9,96	0/0:3,0:3:9:0,9,97	0/0:5,0:5:12:0,12,137	0/0:4,0:4:12:0,12,130	0/0:2,0:2:3:0,3,45	0/0:3,0:3:9:0,9,92	0/0:4,0:4:12:0,12,134	0/0:4,0:4:12:0,12,124	0/0:6,0:6:15:0,15,150	0/0:2,0:2:6:0,6,66	0/0:5,0:5:15:0,15,160	0/0:2,0:2:6:0,6,61	0/0:9,0:9:24:0,24,243	0/0:2,0:2:6:0,6,62	0/0:1,0:1:3:0,3,30	0/0:4,0:4:9:0,9,106	1/1:0,5:5:15:156,15,0	0/0:4,0:4:12:0,12,126	0/0:4,0:4:12:0,12,123	0/0:2,0:2:6:0,6,62	0/0:1,0:1:3:0,3,31	0/0:1,0:1:3:0,3,33	0/0:10,0:10:30:0,30,322	0/0:3,0:3:9:0,9,96	./.:.:.:.:.	./.:.:.:.:.	0/0:2,0:2:6:0,6,64	0/0:4,0:4:6:0,6,89	./.:.:.:.:.	0/0:4,0:4:6:0,6,89	0/0:2,0:2:3:0,3,45	0/0:16,0:16:48:0,48,548
chr1	26760634	.	T	C	4123.36	.	AC=44;AF=0.180;AN=244;BaseQRankSum=1.367;DP=785;Dels=0.00;FS=10.914;HaplotypeScore=0.0656;InbreedingCoeff=0.6647;MLEAC=42;MLEAF=0.172;MQ=58.35;MQ0=0;MQRankSum=-0.951;QD=26.95;ReadPosRankSum=1.302	GT:AD:DP:GQ:PL	0/0:50,0:50:99:0,150,1578	0/0:26,0:26:72:0,72,771	0/0:18,0:18:51:0,51,538	0/0:45,0:45:99:0,135,1377	1/1:0,9:9:27:282,27,0	0/0:13,0:13:36:0,36,383	0/0:18,0:18:54:0,54,551	./.:.:.:.:.	0/0:2,0:2:6:0,6,65	0/0:13,0:13:39:0,39,399	./.:.:.:.:.	0/0:12,0:12:36:0,36,370	1/1:0,18:18:51:568,51,0	0/0:1,0:1:3:0,3,31	1/1:0,17:17:51:531,51,0	1/1:0,12:12:27:321,27,0	0/0:16,0:16:33:0,33,393	./.:.:.:.:.	0/0:6,0:6:15:0,15,166	0/0:8,0:8:21:0,21,230	0/0:1,0:1:3:0,3,32	0/0:10,0:10:24:0,24,278	0/0:9,0:9:27:0,27,275	0/0:19,0:19:45:0,45,506	0/0:3,0:3:9:0,9,93	1/1:0,18:18:51:535,51,0	0/0:14,0:14:42:0,42,426	1/1:0,2:2:6:66,6,0	1/1:0,1:1:3:33,3,0	1/1:0,15:15:36:416,36,0	0/0:2,0:2:6:0,6,62	0/0:4,0:4:12:0,12,124	0/0:12,0:12:30:0,30,333	1/1:0,4:4:12:134,12,0	0/0:8,0:8:24:0,24,250	0/0:3,0:3:9:0,9,94	0/0:13,0:13:39:0,39,393	0/0:1,0:1:3:0,3,31	0/0:6,0:6:18:0,18,188	0/0:1,0:1:3:0,3,31	1/1:0,1:1:3:31,3,0	1/1:0,9:9:27:269,27,0	0/0:18,0:18:51:0,51,518	0/0:12,0:12:36:0,36,369	0/0:7,0:7:18:0,18,199	0/0:16,0:16:42:0,42,461	0/0:11,0:11:30:0,30,324	./.:.:.:.:.	0/0:5,0:5:15:0,15,158	0/0:2,0:2:6:0,6,61	0/0:4,0:4:12:0,12,126	0/0:1,0:1:3:0,3,32	0/0:5,0:5:15:0,15,153	0/0:3,0:3:9:0,9,96	0/0:3,0:3:9:0,9,92	1/1:0,3:3:9:92,9,0	0/0:1,0:1:3:0,3,32	0/0:10,0:10:27:0,27,297	0/0:2,0:2:6:0,6,63	0/0:4,0:4:12:0,12,119	0/0:4,0:4:12:0,12,122	0/0:3,0:3:9:0,9,95	0/0:4,0:4:9:0,9,108	./.:.:.:.:.	0/0:3,0:3:6:0,6,63	1/1:0,6:6:18:190,18,0	0/0:1,0:1:3:0,3,31	1/1:0,6:6:9:125,9,0	0/0:4,0:4:9:0,9,108	0/0:2,0:2:6:0,6,63	0/0:2,0:2:3:0,3,45	0/0:3,0:3:9:0,9,94	0/0:1,0:1:3:0,3,31	0/0:5,0:5:12:0,12,136	0/0:6,0:6:18:0,18,184	0/0:1,0:1:3:0,3,32	0/0:1,0:1:3:0,3,31	0/0:3,0:3:9:0,9,95	./.:.:.:.:.	0/0:4,0:4:9:0,9,107	0/0:3,0:3:9:0,9,96	0/0:2,0:2:6:0,6,61	./.:.:.:.:.	0/0:4,0:4:12:0,12,124	0/0:5,0:5:15:0,15,153	./.:.:.:.:.	1/1:0,7:7:18:197,18,0	0/0:3,0:3:9:0,9,95	1/1:0,4:4:9:108,9,0	1/1:0,2:2:6:62,6,0	1/1:0,2:2:6:61,6,0	0/0:6,0:6:15:0,15,168	0/0:1,0:1:3:0,3,30	1/1:0,3:3:9:93,9,0	./.:.:.:.:.	0/0:1,0:1:3:0,3,25	0/0:1,0:1:3:0,3,31	0/0:5,0:5:15:0,15,152	0/0:4,0:4:12:0,12,127	0/0:4,0:4:12:0,12,122	0/0:2,0:2:6:0,6,61	1/1:0,2:2:6:59,6,0	0/0:1,0:1:3:0,3,32	0/0:4,0:4:12:0,12,122	0/0:3,0:3:9:0,9,91	0/0:5,0:5:15:0,15,153	0/0:3,0:3:9:0,9,89	0/0:7,0:7:21:0,21,214	0/0:1,0:1:3:0,3,30	0/0:2,0:2:6:0,6,63	0/0:3,0:3:9:0,9,97	0/0:1,0:1:3:0,3,32	0/0:6,0:6:18:0,18,181	0/0:3,0:3:9:0,9,89	0/0:10,0:10:30:0,30,312	1/1:0,3:3:9:95,9,0	1/1:0,9:9:27:281,27,0	0/0:1,0:1:3:0,3,32	0/0:3,0:3:9:0,9,91	0/0:3,0:3:6:0,6,76	0/0:2,0:2:6:0,6,65	0/0:2,0:2:6:0,6,62	0/0:10,0:10:27:0,27,285	0/0:3,0:3:9:0,9,95	0/0:4,0:4:12:0,12,111	0/0:4,0:4:12:0,12,130	0/0:2,0:2:6:0,6,63	0/0:5,0:5:15:0,15,157	0/0:2,0:2:6:0,6,61	./.:.:.:.:.	./.:.:.:.:.	./.:.:.:.:.	./.:.:.:.:.	0/0:4,0:4:9:0,9,107	./.:.:.:.:.	./.:.:.:.:.	0/0:10,0:10:30:0,30,325
chr1	26761025	.	T	C	1388.56	.	AC=20;AF=0.076;AN=264;BaseQRankSum=1.526;DP=1148;Dels=0.00;FS=6.727;HaplotypeScore=0.1219;InbreedingCoeff=0.4892;MLEAC=15;MLEAF=0.057;MQ=57.17;MQ0=2;MQRankSum=-1.094;QD=23.53;ReadPosRankSum=0.770	GT:AD:DP:GQ:PL	0/0:72,0:72:99:0,217,2377	0/0:27,0:27:81:0,81,852	0/0:22,0:22:66:0,66,685	0/0:39,0:39:99:0,114,1185	0/0:20,0:20:60:0,60,625	0/0:18,0:18:51:0,51,537	1/1:0,21:21:54:614,54,0	./.:.:.:.:.	0/0:2,0:2:6:0,6,64	0/0:15,0:15:45:0,45,466	0/0:2,0:2:6:0,6,67	0/0:25,0:25:72:0,72,744	0/0:19,0:19:54:0,54,572	0/0:1,0:1:3:0,3,32	0/0:28,0:28:81:0,81,872	0/0:20,0:20:60:0,60,625	0/0:30,0:30:90:0,90,934	0/0:3,0:3:9:0,9,99	0/0:8,0:8:18:0,18,217	0/0:9,0:9:24:0,24,249	0/0:6,0:6:18:0,18,189	0/0:12,0:12:33:0,33,344	0/0:25,0:25:72:0,72,764	0/0:27,0:27:75:0,75,820	1/1:0,1:1:3:32,3,0	0/0:18,0:18:54:0,54,560	0/0:20,0:20:60:0,60,626	0/0:2,0:2:6:0,6,55	0/0:5,0:5:15:0,15,162	0/0:21,0:21:54:0,54,605	0/0:3,0:3:9:0,9,100	0/0:3,0:3:9:0,9,98	0/0:24,0:24:60:0,60,662	0/0:2,0:2:6:0,6,64	0/0:30,0:30:90:0,90,945	0/0:2,0:2:6:0,6,63	0/0:19,0:19:57:0,57,591	0/0:13,0:13:39:0,39,392	0/0:11,0:11:33:0,33,347	0/0:1,0:1:3:0,3,24	0/0:2,0:2:6:0,6,66	0/0:18,0:18:54:0,54,566	0/0:23,0:23:69:0,69,705	0/0:11,0:11:30:0,30,331	0/0:25,0:25:75:0,75,787	0/0:34,0:34:84:0,84,967	0/0:12,0:12:36:0,36,375	0/0:2,0:2:6:0,6,67	1/1:0,3:3:9:96,9,0	0/0:4,0:4:12:0,12,126	0/0:1,0:1:3:0,3,28	0/0:6,0:6:15:0,15,170	0/0:4,0:4:12:0,12,123	1/1:0,4:4:12:126,12,0	0/0:5,0:5:15:0,15,146	0/0:4,0:4:12:0,12,122	0/0:3,0:3:6:0,6,76	0/0:5,0:5:15:0,15,158	0/0:3,0:3:9:0,9,91	0/0:8,0:8:24:0,24,251	0/0:3,0:3:9:0,9,99	0/0:6,0:6:15:0,15,173	0/0:7,0:7:21:0,21,219	0/0:4,0:4:12:0,12,131	1/1:0,4:4:12:126,12,0	0/0:5,0:5:15:0,15,161	1/1:0,3:3:9:99,9,0	0/0:6,0:6:18:0,18,192	0/0:7,0:7:18:0,18,206	0/0:1,0:1:3:0,3,31	0/0:1,0:1:3:0,3,30	0/0:4,0:4:12:0,12,126	0/0:3,0:3:9:0,9,95	0/0:5,0:5:15:0,15,156	0/0:8,0:8:18:0,18,217	0/0:3,0:3:9:0,9,96	0/0:4,0:4:9:0,9,108	0/0:2,0:2:6:0,6,62	./.:.:.:.:.	0/0:5,0:5:12:0,12,140	0/0:6,0:6:15:0,15,163	0/0:2,0:2:3:0,3,45	0/0:2,0:2:6:0,6,67	0/0:4,0:4:12:0,12,122	./.:.:.:.:.	1/1:0,2:2:6:65,6,0	0/0:3,0:3:9:0,9,92	0/0:6,0:6:18:0,18,182	0/0:5,0:5:15:0,15,160	0/0:9,0:9:27:0,27,284	0/0:7,0:7:21:0,21,212	0/0:7,0:7:18:0,18,206	0/1:2,2:4:53:54,0,53	0/0:2,0:2:6:0,6,64	./.:.:.:.:.	0/0:2,0:2:6:0,6,59	1/1:0,5:5:15:148,15,0	0/0:2,0:2:6:0,6,65	1/1:0,3:3:9:87,9,0	0/0:3,0:3:9:0,9,93	0/0:3,0:3:9:0,9,97	0/0:3,0:3:9:0,9,93	0/0:8,0:8:24:0,24,262	0/0:4,0:4:12:0,12,126	0/0:5,0:5:12:0,12,142	0/0:5,0:5:12:0,12,140	0/0:2,0:2:6:0,6,57	0/0:3,0:3:9:0,9,95	0/0:2,0:2:6:0,6,63	0/0:4,0:4:12:0,12,122	0/1:2,7:9:36:195,0,36	0/0:2,0:2:6:0,6,65	0/0:5,0:5:12:0,12,142	0/0:9,0:9:27:0,27,272	0/0:4,0:4:9:0,9,106	0/0:5,0:5:15:0,15,162	0/0:8,0:8:24:0,24,239	0/0:4,0:4:12:0,12,122	0/0:4,0:4:12:0,12,126	0/0:4,0:4:12:0,12,126	0/0:2,0:2:6:0,6,61	0/0:10,0:10:30:0,30,316	0/0:9,0:9:27:0,27,286	0/0:6,0:6:18:0,18,189	0/0:6,0:6:15:0,15,153	0/0:2,0:2:6:0,6,65	0/0:5,0:5:15:0,15,150	0/0:8,0:8:24:0,24,254	0/0:6,0:6:18:0,18,197	0/0:2,0:2:3:0,3,45	0/0:1,0:1:3:0,3,30	0/0:2,0:2:3:0,3,44	./.:.:.:.:.	0/0:3,0:3:6:0,6,76	0/0:2,0:2:3:0,3,45	0/0:5,0:5:9:0,9,121	0/0:27,0:27:81:0,81,928
chr1	26761085	.	C	A	4408.44	.	AC=49;AF=0.188;AN=260;BaseQRankSum=-2.235;DP=995;Dels=0.00;FS=0.314;HaplotypeScore=0.1468;InbreedingCoeff=0.6310;MLEAC=44;MLEAF=0.169;MQ=56.91;MQ0=1;MQRankSum=-1.705;QD=26.24;ReadPosRankSum=-0.050	GT:AD:DP:GQ:PL	0/0:67,0:67:99:0,202,2146	0/0:28,0:28:84:0,84,896	0/0:16,0:16:48:0,48,509	0/0:50,0:50:99:0,144,1549	1/1:0,12:12:36:363,36,0	0/0:15,1:16:36:0,36,416	0/0:15,0:15:45:0,45,477	./.:.:.:.:.	0/0:1,0:1:3:0,3,31	0/0:12,0:12:36:0,36,372	0/0:3,0:3:9:0,9,94	0/0:17,0:17:45:0,45,504	1/1:0,15:15:45:462,45,0	0/0:2,0:2:6:0,6,63	1/1:0,18:18:54:556,54,0	1/1:0,18:18:51:558,51,0	0/0:29,0:29:87:0,87,931	0/0:2,0:2:6:0,6,67	0/0:9,0:9:27:0,27,289	0/0:8,0:8:24:0,24,253	0/0:7,0:7:21:0,21,227	0/0:17,0:17:45:0,45,504	0/0:15,0:15:45:0,45,481	0/0:19,0:19:54:0,54,594	0/0:2,0:2:6:0,6,66	1/1:0,15:15:45:466,45,0	0/0:17,0:17:45:0,45,517	1/1:0,2:2:6:64,6,0	0/1:1,2:3:23:58,0,23	1/1:0,16:16:42:472,42,0	0/0:3,0:3:9:0,9,98	0/1:1,1:2:29:29,0,30	0/0:21,0:21:54:0,54,604	1/1:0,1:1:3:32,3,0	0/0:26,0:26:66:0,66,741	./.:.:.:.:.	0/0:26,0:26:78:0,78,820	0/0:10,0:10:27:0,27,293	0/0:10,0:10:30:0,30,311	0/1:1,2:3:23:53,0,23	1/1:0,3:3:9:98,9,0	1/1:0,13:13:36:400,36,0	0/0:22,0:22:63:0,63,689	0/0:11,0:11:30:0,30,329	0/0:19,0:19:57:0,57,617	0/0:21,0:21:60:0,60,648	0/0:8,0:8:24:0,24,252	0/0:5,0:5:15:0,15,157	0/0:4,0:4:12:0,12,131	0/0:1,0:1:3:0,3,33	./.:.:.:.:.	0/0:5,0:5:12:0,12,136	0/0:5,0:5:15:0,15,162	0/0:6,0:6:18:0,18,189	0/0:6,0:6:18:0,18,184	1/1:0,2:2:6:62,6,0	0/0:7,0:7:21:0,21,218	0/0:5,0:5:15:0,15,156	0/0:1,0:1:3:0,3,33	0/0:8,0:8:24:0,24,246	0/0:8,0:8:21:0,21,239	0/0:3,0:3:9:0,9,99	0/0:5,0:5:15:0,15,156	1/1:0,2:2:6:60,6,0	0/0:5,0:5:15:0,15,160	1/1:0,3:3:9:94,9,0	0/0:5,0:5:15:0,15,157	1/1:0,4:4:12:130,12,0	0/0:2,0:2:6:0,6,66	./.:.:.:.:.	0/0:3,0:3:9:0,9,96	0/0:7,0:7:21:0,21,212	0/0:1,0:1:3:0,3,32	0/0:4,0:4:12:0,12,126	0/0:4,0:4:12:0,12,120	0/0:3,0:3:9:0,9,94	0/0:3,0:3:9:0,9,98	0/0:1,0:1:3:0,3,32	./.:.:.:.:.	0/0:3,0:3:9:0,9,94	0/0:5,0:5:12:0,12,137	0/0:2,0:2:3:0,3,45	0/0:4,0:4:12:0,12,132	0/0:1,0:1:3:0,3,31	0/0:3,0:3:9:0,9,92	0/0:4,0:4:12:0,12,134	1/1:0,4:4:12:122,12,0	0/0:5,0:5:12:0,12,129	1/1:0,3:3:9:83,9,0	1/1:0,5:5:15:160,15,0	1/1:0,2:2:6:62,6,0	0/0:3,0:3:9:0,9,94	0/1:1,6:7:11:161,0,11	1/1:0,1:1:3:32,3,0	./.:.:.:.:.	0/0:2,0:2:6:0,6,65	0/0:2,0:2:6:0,6,63	0/0:3,0:3:9:0,9,95	0/0:2,0:2:6:0,6,65	0/0:4,0:4:12:0,12,126	0/0:6,0:6:18:0,18,190	1/1:0,2:2:6:52,6,0	0/0:7,0:7:21:0,21,227	0/0:2,0:2:6:0,6,66	0/0:2,0:2:6:0,6,65	0/1:4,1:5:17:17,0,116	0/0:3,0:3:9:0,9,97	0/0:3,0:3:9:0,9,97	0/0:3,0:3:9:0,9,90	0/0:3,0:3:9:0,9,89	0/0:6,0:6:18:0,18,189	0/0:3,0:3:9:0,9,90	0/0:5,0:5:15:0,15,160	0/0:4,0:4:12:0,12,124	0/0:5,0:5:12:0,12,145	1/1:0,5:5:15:159,15,0	1/1:0,2:2:6:62,6,0	0/0:4,0:4:12:0,12,122	0/0:4,0:4:12:0,12,127	0/0:6,0:6:18:0,18,183	0/0:2,0:2:6:0,6,65	0/0:9,0:9:27:0,27,284	0/0:7,0:7:21:0,21,221	0/0:5,0:5:15:0,15,158	0/0:8,0:8:21:0,21,237	0/0:3,0:3:9:0,9,95	0/0:1,0:1:3:0,3,27	0/0:3,0:3:9:0,9,94	0/0:6,0:6:18:0,18,193	0/0:2,0:2:3:0,3,45	0/0:1,0:1:3:0,3,29	0/0:7,0:7:12:0,12,151	./.:.:.:.:.	0/0:5,0:5:9:0,9,122	0/0:4,0:4:9:0,9,92	0/0:6,0:6:9:0,9,134	0/0:12,0:12:36:0,36,392
chr1	26761095	.	T	G	4221.85	.	AC=47;AF=0.185;AN=254;BaseQRankSum=-0.779;DP=969;Dels=0.00;FS=1.049;HaplotypeScore=0.1369;InbreedingCoeff=0.6712;MLEAC=42;MLEAF=0.165;MQ=56.64;MQ0=1;MQRankSum=-0.326;QD=25.90;ReadPosRankSum=-0.572	GT:AD:DP:GQ:PL	0/0:67,0:67:99:0,201,2114	0/0:23,0:23:69:0,69,711	0/0:16,0:16:48:0,48,479	0/0:47,0:47:99:0,138,1432	1/1:0,12:12:30:310,30,0	0/0:16,0:16:33:0,33,387	0/0:14,0:14:42:0,42,433	./.:.:.:.:.	0/0:1,0:1:3:0,3,32	0/0:10,0:10:30:0,30,306	0/0:3,0:3:9:0,9,97	0/0:17,0:17:45:0,45,498	1/1:0,15:15:45:450,45,0	0/0:2,0:2:6:0,6,63	1/1:0,19:19:57:590,57,0	1/1:0,16:16:42:450,42,0	0/0:25,0:25:75:0,75,765	0/0:2,0:2:6:0,6,67	0/0:8,0:8:24:0,24,246	0/0:7,0:7:21:0,21,215	0/0:6,0:6:18:0,18,184	0/0:15,0:16:42:0,42,431	0/0:14,0:14:42:0,42,442	0/0:15,0:15:45:0,45,465	0/0:2,0:2:6:0,6,65	1/1:0,17:17:51:504,51,0	0/0:15,0:15:39:0,39,431	1/1:0,2:2:6:66,6,0	./.:.:.:.:.	1/1:0,15:16:45:467,45,0	0/0:3,0:3:9:0,9,97	0/1:1,1:2:28:28,0,28	0/0:18,0:18:48:0,48,514	1/1:0,1:1:3:31,3,0	0/0:26,0:26:69:0,69,735	./.:.:.:.:.	0/0:25,0:25:75:0,75,771	0/0:10,0:10:27:0,27,297	0/0:11,0:11:33:0,33,336	0/1:1,1:2:26:26,0,26	1/1:0,3:3:9:92,9,0	1/1:0,13:13:36:386,36,0	0/0:20,0:20:57:0,57,591	0/0:12,0:12:33:0,33,359	0/0:18,0:18:54:0,54,561	0/0:18,0:18:51:0,51,533	0/0:7,0:7:21:0,21,214	0/0:5,0:5:15:0,15,163	0/0:2,0:2:6:0,6,61	0/0:2,0:2:6:0,6,54	./.:.:.:.:.	0/0:6,0:6:15:0,15,171	0/0:6,0:6:18:0,18,184	0/0:6,0:6:18:0,18,185	0/0:6,0:6:18:0,18,184	1/1:0,2:2:6:63,6,0	0/0:7,0:7:21:0,21,212	0/0:4,0:4:12:0,12,125	./.:.:.:.:.	0/0:9,0:9:27:0,27,281	0/0:8,0:8:21:0,21,234	0/0:2,0:2:6:0,6,61	0/0:6,0:6:18:0,18,178	1/1:0,2:2:6:64,6,0	0/0:8,0:8:24:0,24,250	1/1:0,3:3:9:88,9,0	0/0:6,0:6:18:0,18,184	1/1:0,4:4:12:117,12,0	0/0:2,0:2:6:0,6,64	./.:.:.:.:.	0/0:3,0:3:9:0,9,89	0/0:7,0:7:21:0,21,216	0/0:2,0:2:6:0,6,63	0/0:5,0:5:15:0,15,157	0/0:4,0:4:12:0,12,126	0/0:3,0:3:9:0,9,90	0/0:3,0:3:9:0,9,93	0/0:2,0:2:6:0,6,62	./.:.:.:.:.	0/0:1,0:1:3:0,3,32	0/0:5,0:5:12:0,12,138	0/0:2,0:2:3:0,3,45	0/0:4,0:4:12:0,12,129	0/0:1,0:1:3:0,3,31	0/0:3,0:3:9:0,9,92	0/0:3,0:3:9:0,9,99	1/1:0,3:3:6:63,6,0	0/0:5,0:5:15:0,15,156	1/1:0,5:5:15:143,15,0	1/1:0,4:4:12:124,12,0	1/1:0,2:2:6:63,6,0	0/0:4,0:4:12:0,12,122	0/1:1,5:6:14:130,0,14	./.:.:.:.:.	1/1:0,1:1:3:32,3,0	0/0:2,0:2:6:0,6,61	0/0:3,0:3:9:0,9,97	0/0:4,0:4:12:0,12,122	0/0:2,0:2:6:0,6,61	0/0:4,0:4:12:0,12,122	0/0:8,0:8:24:0,24,255	1/1:0,1:1:3:23,3,0	0/0:7,0:7:21:0,21,217	0/0:1,0:1:3:0,3,33	0/0:2,0:2:6:0,6,63	0/0:3,0:3:9:0,9,94	0/0:5,0:5:15:0,15,160	0/0:4,0:4:12:0,12,126	0/0:6,0:6:18:0,18,175	0/0:1,0:1:3:0,3,30	0/0:6,0:6:18:0,18,188	0/0:6,0:6:18:0,18,182	0/0:5,0:5:15:0,15,153	0/0:5,0:5:15:0,15,149	0/0:4,0:4:9:0,9,106	1/1:0,8:8:24:237,24,0	1/1:0,4:4:12:122,12,0	0/0:3,0:3:9:0,9,82	0/0:5,0:5:15:0,15,155	0/0:4,0:4:12:0,12,117	0/0:2,0:2:6:0,6,61	0/0:10,0:10:30:0,30,316	0/0:10,0:10:30:0,30,316	0/0:7,0:7:21:0,21,215	0/0:8,0:8:21:0,21,233	0/0:3,0:3:9:0,9,97	0/0:1,0:1:3:0,3,32	0/0:2,0:2:6:0,6,61	0/0:5,0:5:15:0,15,156	0/0:2,0:2:3:0,3,45	./.:.:.:.:.	0/0:5,0:5:9:0,9,107	./.:.:.:.:.	0/0:4,0:4:9:0,9,108	0/0:4,0:4:9:0,9,95	0/0:4,0:4:6:0,6,89	0/0:12,0:12:36:0,36,405
chr1	26763072	.	A	G	1024.43	.	AC=20;AF=0.086;AN=232;BaseQRankSum=2.142;DP=477;Dels=0.00;FS=1.298;HaplotypeScore=0.0553;InbreedingCoeff=0.3634;MLEAC=17;MLEAF=0.073;MQ=59.69;MQ0=0;MQRankSum=0.202;QD=24.39;ReadPosRankSum=-1.473	GT:AD:DP:GQ:PL	0/0:33,0:33:99:0,99,1022	0/0:13,0:13:36:0,36,387	0/0:12,0:12:33:0,33,351	0/0:13,0:13:39:0,39,412	0/0:7,0:7:21:0,21,207	0/0:2,0:2:6:0,6,63	0/0:1,0:1:3:0,3,34	./.:.:.:.:.	0/0:2,0:2:6:0,6,65	0/0:6,0:6:18:0,18,188	0/0:1,0:1:3:0,3,32	0/0:3,0:3:9:0,9,93	0/0:6,0:6:18:0,18,186	./.:.:.:.:.	0/0:3,0:3:9:0,9,92	0/0:9,0:9:27:0,27,269	0/0:10,0:10:21:0,21,256	0/0:1,0:1:3:0,3,31	0/0:1,0:1:3:0,3,31	./.:.:.:.:.	0/0:2,0:2:6:0,6,62	0/0:2,0:2:6:0,6,69	0/0:4,0:4:12:0,12,132	0/0:9,0:9:27:0,27,290	./.:.:.:.:.	0/0:8,0:8:21:0,21,236	1/1:0,11:11:33:352,33,0	0/0:2,0:2:6:0,6,63	./.:.:.:.:.	0/0:6,0:6:18:0,18,186	1/1:0,2:2:6:61,6,0	0/1:1,1:2:25:25,0,25	1/1:0,9:9:27:287,27,0	./.:.:.:.:.	0/0:7,0:7:21:0,21,219	1/1:0,2:2:6:62,6,0	0/0:3,0:3:9:0,9,98	1/1:0,4:4:12:126,12,0	0/0:5,0:5:15:0,15,148	./.:.:.:.:.	0/0:2,0:2:6:0,6,63	0/0:3,0:3:9:0,9,92	0/0:4,0:4:12:0,12,125	0/0:7,0:7:21:0,21,217	0/0:8,0:8:21:0,21,234	0/0:7,0:7:18:0,18,195	0/0:10,0:10:30:0,30,309	0/0:1,0:1:3:0,3,32	./.:.:.:.:.	0/0:3,0:3:9:0,9,100	0/0:2,0:2:6:0,6,62	0/0:3,0:3:9:0,9,89	0/0:2,0:2:6:0,6,62	./.:.:.:.:.	0/0:5,0:5:15:0,15,155	0/0:2,0:2:6:0,6,63	0/0:1,0:1:3:0,3,32	0/0:3,0:3:9:0,9,97	0/0:1,0:1:3:0,3,29	0/0:3,0:3:9:0,9,90	0/0:3,0:3:9:0,9,90	0/0:3,0:3:9:0,9,94	0/0:7,0:7:21:0,21,214	0/0:1,0:1:3:0,3,29	0/0:5,0:5:15:0,15,152	0/0:2,0:2:6:0,6,66	0/0:3,0:3:9:0,9,90	0/0:2,0:2:6:0,6,57	0/0:4,0:4:12:0,12,128	./.:.:.:.:.	0/0:2,0:2:6:0,6,65	0/0:1,0:1:3:0,3,33	./.:.:.:.:.	0/0:8,0:8:24:0,24,244	0/0:5,0:5:15:0,15,153	0/0:1,0:1:3:0,3,32	0/0:4,0:4:12:0,12,119	./.:.:.:.:.	./.:.:.:.:.	0/0:2,0:2:6:0,6,63	0/0:1,0:1:3:0,3,29	./.:.:.:.:.	0/0:1,0:1:3:0,3,32	0/0:2,0:2:6:0,6,65	0/0:3,0:3:9:0,9,92	0/0:1,0:1:3:0,3,32	0/0:7,0:7:21:0,21,218	0/1:1,1:2:26:26,0,27	0/0:3,0:3:9:0,9,97	0/0:2,0:2:6:0,6,59	0/0:2,0:2:3:0,3,34	0/0:2,0:2:6:0,6,59	0/0:3,0:3:9:0,9,98	0/0:1,0:1:3:0,3,31	0/0:6,0:6:18:0,18,187	0/0:5,0:5:15:0,15,153	0/0:3,0:3:9:0,9,97	0/0:1,0:1:3:0,3,34	0/0:3,0:3:9:0,9,92	./.:.:.:.:.	0/0:1,0:1:3:0,3,26	./.:.:.:.:.	0/0:4,0:4:12:0,12,125	0/0:1,0:1:3:0,3,29	0/0:4,0:4:12:0,12,122	0/0:2,0:2:6:0,6,66	0/0:3,0:3:9:0,9,93	0/0:4,0:4:12:0,12,117	1/1:0,3:3:9:95,9,0	./.:.:.:.:.	0/0:6,0:6:15:0,15,163	1/1:0,3:3:9:95,9,0	1/1:0,2:2:6:67,6,0	1/1:0,2:2:6:65,6,0	0/0:3,0:3:9:0,9,94	0/0:3,0:3:9:0,9,100	./.:.:.:.:.	0/0:1,0:1:3:0,3,30	0/0:1,0:1:3:0,3,32	0/0:1,0:1:3:0,3,31	0/0:7,0:7:21:0,21,226	0/0:3,0:3:9:0,9,90	0/0:3,0:3:9:0,9,98	./.:.:.:.:.	0/0:1,0:1:3:0,3,29	0/0:3,0:3:9:0,9,93	0/0:2,0:2:6:0,6,61	0/0:2,0:2:6:0,6,63	0/0:1,0:1:3:0,3,32	0/0:4,0:4:6:0,6,89	./.:.:.:.:.	./.:.:.:.:.	0/0:6,0:6:9:0,9,134	0/0:3,0:3:9:0,9,85	0/0:2,0:2:3:0,3,45	0/0:2,0:2:6:0,6,63	0/0:25,0:25:75:0,75,836
chr1	26763841	.	G	T	3831.98	.	AC=46;AF=0.181;AN=254;BaseQRankSum=-3.843;DP=857;Dels=0.00;FS=7.898;HaplotypeScore=0.0773;InbreedingCoeff=0.6466;MLEAC=43;MLEAF=0.169;MQ=59.73;MQ0=0;MQRankSum=1.371;QD=25.89;ReadPosRankSum=-0.331	GT:AD:DP:GQ:PL	0/0:53,0:53:99:0,159,1688	0/0:15,0:15:45:0,45,482	0/0:11,0:11:33:0,33,347	0/0:42,0:42:99:0,126,1342	1/1:0,8:8:24:242,24,0	0/0:12,0:12:36:0,36,376	0/0:10,0:10:27:0,27,299	1/1:0,1:1:3:31,3,0	0/0:1,0:1:3:0,3,35	0/0:21,0:21:57:0,57,632	0/0:2,0:2:6:0,6,66	0/0:14,0:14:42:0,42,442	1/1:0,9:9:24:264,24,0	./.:.:.:.:.	1/1:0,7:7:21:216,21,0	1/1:0,19:19:48:528,48,0	0/0:14,0:14:36:0,36,405	0/0:1,0:1:3:0,3,32	0/0:11,0:11:24:0,24,285	0/0:4,0:4:9:0,9,109	./.:.:.:.:.	0/0:18,0:18:48:0,48,536	0/0:15,0:15:45:0,45,480	0/0:15,0:15:39:0,39,437	0/0:4,0:4:12:0,12,126	1/1:0,20:20:54:571,54,0	0/0:8,0:8:24:0,24,245	1/1:0,3:3:9:93,9,0	0/0:1,0:1:3:0,3,32	1/1:0,14:14:39:407,39,0	0/0:2,0:2:6:0,6,63	0/1:2,1:3:26:26,0,58	0/0:13,0:13:33:0,33,366	1/1:0,3:3:9:94,9,0	0/0:19,0:19:48:0,48,545	0/0:2,0:2:6:0,6,65	0/0:15,0:15:39:0,39,441	0/0:5,0:5:15:0,15,162	0/0:14,0:14:42:0,42,439	0/0:9,0:9:27:0,27,295	0/1:1,4:5:17:111,0,17	1/1:0,14:14:42:435,42,0	0/0:14,0:14:39:0,39,414	0/0:13,0:13:30:0,30,338	0/0:12,0:12:30:0,30,341	0/0:17,0:17:51:0,51,514	0/0:8,0:8:24:0,24,249	0/0:5,0:5:15:0,15,168	0/0:1,0:1:3:0,3,34	0/0:4,0:4:12:0,12,134	0/0:1,0:1:3:0,3,32	0/0:5,0:5:15:0,15,159	0/0:3,0:3:6:0,6,78	0/0:5,0:5:15:0,15,160	0/0:5,0:5:15:0,15,157	1/1:0,2:2:6:63,6,0	0/0:4,0:4:12:0,12,127	0/0:4,0:4:12:0,12,128	./.:.:.:.:.	0/0:7,0:7:21:0,21,220	0/0:2,0:2:6:0,6,63	0/0:1,0:1:3:0,3,29	0/0:9,0:9:27:0,27,279	1/1:0,5:5:12:127,12,0	0/0:6,0:6:18:0,18,193	1/1:0,6:6:18:189,18,0	0/0:5,0:5:15:0,15,163	1/1:0,6:6:18:184,18,0	0/0:3,0:3:9:0,9,96	0/0:2,0:2:6:0,6,61	0/0:3,0:3:9:0,9,92	0/0:2,0:2:6:0,6,67	0/0:1,0:1:3:0,3,33	0/0:2,0:2:6:0,6,63	0/0:6,0:6:15:0,15,172	0/0:2,0:2:6:0,6,65	0/0:2,0:2:6:0,6,66	0/0:2,0:2:6:0,6,63	0/0:1,0:1:3:0,3,33	0/0:8,0:8:18:0,18,214	0/0:1,0:1:3:0,3,33	0/0:1,0:1:3:0,3,32	0/0:5,0:5:15:0,15,164	0/0:3,0:3:9:0,9,91	0/0:4,0:4:12:0,12,129	0/0:3,0:3:9:0,9,100	1/1:0,3:3:9:92,9,0	0/0:5,1:6:15:0,15,158	1/1:0,4:4:12:127,12,0	1/1:0,2:2:6:61,6,0	./.:.:.:.:.	0/0:3,0:3:9:0,9,96	1/1:0,4:4:12:124,12,0	./.:.:.:.:.	1/1:0,2:2:6:62,6,0	0/0:3,0:3:9:0,9,89	0/0:2,0:2:6:0,6,65	0/0:3,0:3:9:0,9,91	0/0:1,0:1:3:0,3,32	./.:.:.:.:.	0/0:3,0:3:9:0,9,96	1/1:0,1:1:3:32,3,0	0/0:3,0:3:6:0,6,77	0/0:4,0:4:9:0,9,113	0/0:3,0:3:9:0,9,97	0/0:8,0:8:24:0,24,250	0/0:4,0:4:12:0,12,130	0/0:8,0:8:24:0,24,249	./.:.:.:.:.	0/0:1,0:1:3:0,3,31	0/0:3,0:3:9:0,9,99	./.:.:.:.:.	0/0:3,0:3:9:0,9,94	./.:.:.:.:.	0/0:5,0:5:12:0,12,137	1/1:0,4:4:9:107,9,0	1/1:0,3:3:9:90,9,0	0/0:2,0:2:6:0,6,60	0/0:6,0:6:18:0,18,191	0/0:2,0:2:6:0,6,63	0/0:8,0:8:24:0,24,248	0/0:2,0:2:6:0,6,59	0/0:4,0:4:12:0,12,124	0/0:4,0:4:12:0,12,125	0/0:4,0:4:12:0,12,127	0/0:11,0:11:33:0,33,340	0/0:5,0:5:15:0,15,159	0/0:4,0:4:12:0,12,130	0/0:3,0:3:9:0,9,95	0/0:2,0:2:3:0,3,45	./.:.:.:.:.	0/0:4,0:4:6:0,6,89	0/0:2,0:2:3:0,3,45	0/0:15,0:15:27:0,27,361	0/0:2,0:2:6:0,6,63	0/0:2,0:2:3:0,3,45	0/0:31,0:31:93:0,93,1021
chr1	26764378	.	G	A	1384.64	.	AC=19;AF=0.071;AN=266;BaseQRankSum=0.377;DP=953;Dels=0.00;FS=0.514;HaplotypeScore=0.0805;InbreedingCoeff=0.4720;MLEAC=14;MLEAF=0.053;MQ=59.43;MQ0=0;MQRankSum=0.315;QD=24.29;ReadPosRankSum=-0.592	GT:AD:DP:GQ:PL	0/0:45,0:45:99:0,135,1377	0/0:10,0:10:27:0,27,280	0/0:17,0:17:51:0,51,502	0/0:40,0:40:99:0,120,1203	0/0:12,0:12:33:0,33,336	0/0:12,0:12:36:0,36,347	1/1:0,21:21:60:632,60,0	0/0:3,0:3:9:0,9,97	0/0:3,0:3:9:0,9,94	0/0:17,0:17:48:0,48,491	0/0:3,0:3:9:0,9,88	0/0:20,0:20:57:0,57,572	0/0:17,0:17:51:0,51,510	0/0:1,0:1:3:0,3,32	0/0:17,0:17:51:0,51,504	0/0:17,0:17:51:0,51,506	0/0:17,0:17:51:0,51,508	0/0:8,0:8:24:0,24,252	0/0:13,0:13:36:0,36,368	0/0:8,0:8:24:0,24,245	0/0:5,0:5:15:0,15,160	0/0:18,0:18:48:0,48,505	0/0:15,0:15:42:0,42,409	0/0:15,0:15:39:0,39,423	1/1:0,3:3:9:90,9,0	0/0:19,0:19:51:0,51,555	0/0:19,0:19:54:0,54,553	0/0:3,0:3:9:0,9,93	0/0:1,0:1:3:0,3,31	0/0:22,0:22:54:0,54,602	0/0:5,0:5:15:0,15,151	0/0:2,0:2:6:0,6,65	0/0:13,0:14:39:0,39,381	0/0:7,0:7:21:0,21,221	0/0:15,0:15:45:0,45,450	0/0:4,0:4:12:0,12,120	0/0:27,0:27:78:0,78,794	0/0:15,0:15:39:0,39,424	0/0:17,0:17:51:0,51,515	0/0:1,0:1:3:0,3,32	0/0:6,0:6:18:0,18,195	0/0:15,0:15:45:0,45,448	0/0:10,0:10:27:0,27,290	0/0:25,0:25:66:0,66,681	0/0:12,0:12:33:0,33,352	0/0:23,0:23:69:0,69,662	0/0:5,0:5:15:0,15,160	0/0:5,0:5:15:0,15,141	1/1:0,2:2:6:61,6,0	0/0:10,0:10:30:0,30,306	0/0:1,0:1:3:0,3,31	./.:.:.:.:.	0/0:4,0:4:12:0,12,120	1/1:0,6:6:18:180,18,0	0/0:2,0:2:6:0,6,63	0/0:9,0:9:27:0,27,277	0/0:3,0:3:9:0,9,89	0/0:3,0:3:9:0,9,92	0/0:3,0:3:9:0,9,91	0/0:4,0:4:12:0,12,112	0/0:4,0:4:12:0,12,117	0/0:4,0:4:12:0,12,127	0/0:9,0:9:24:0,24,255	0/0:2,0:2:6:0,6,61	1/1:0,4:4:12:122,12,0	0/0:5,0:5:15:0,15,151	1/1:0,5:5:15:153,15,0	0/0:6,0:6:18:0,18,172	0/0:3,0:3:6:0,6,75	0/0:1,0:1:3:0,3,30	0/0:2,0:2:6:0,6,62	0/0:4,0:4:12:0,12,115	0/0:2,0:2:6:0,6,63	0/0:1,0:1:3:0,3,32	./.:.:.:.:.	0/0:3,0:3:9:0,9,88	0/0:3,0:3:9:0,9,85	0/0:3,0:3:9:0,9,93	0/0:2,0:2:6:0,6,53	0/0:2,0:2:6:0,6,59	0/0:1,0:1:3:0,3,30	0/0:3,0:3:9:0,9,93	0/0:4,0:4:12:0,12,122	0/0:7,0:7:18:0,18,183	0/0:5,0:5:15:0,15,151	1/1:0,5:5:15:162,15,0	0/0:2,0:2:6:0,6,60	0/0:6,0:6:18:0,18,184	0/0:5,0:5:12:0,12,135	0/0:7,0:7:21:0,21,211	0/0:4,0:4:12:0,12,123	0/0:3,0:3:9:0,9,93	0/0:1,0:1:3:0,3,32	0/0:3,0:3:9:0,9,91	0/0:1,0:1:3:0,3,28	0/0:1,0:1:3:0,3,28	1/1:0,7:7:21:219,21,0	./.:.:.:.:.	1/1:0,1:1:3:31,3,0	0/0:1,0:1:3:0,3,32	0/0:6,0:6:18:0,18,177	0/0:4,0:4:9:0,9,105	0/0:2,0:3:6:0,6,64	0/0:4,0:4:12:0,12,118	0/0:1,0:1:3:0,3,32	0/0:7,0:7:21:0,21,210	0/0:8,0:8:24:0,24,253	0/0:8,0:8:24:0,24,237	0/0:3,0:3:9:0,9,93	0/0:11,0:11:30:0,30,308	0/1:2,1:3:23:23,0,52	0/0:3,0:3:9:0,9,94	0/0:1,0:1:3:0,3,32	0/0:6,0:6:12:0,12,152	0/0:1,0:1:3:0,3,28	0/0:2,0:2:6:0,6,55	0/0:3,0:3:6:0,6,62	0/0:2,0:2:6:0,6,57	0/0:5,0:5:15:0,15,151	0/0:3,0:3:9:0,9,89	0/0:1,0:1:3:0,3,29	0/0:2,0:2:6:0,6,61	0/0:4,0:4:12:0,12,120	0/0:7,0:7:21:0,21,207	0/0:6,0:6:18:0,18,171	0/0:7,0:7:21:0,21,209	0/0:3,0:3:9:0,9,92	0/0:3,0:3:9:0,9,88	0/0:3,0:3:9:0,9,90	0/0:2,0:2:3:0,3,45	0/0:2,0:2:3:0,3,45	./.:.:.:.:.	0/0:3,0:3:6:0,6,76	0/0:2,0:2:3:0,3,45	0/0:2,0:2:6:0,6,58	0/0:4,0:4:12:0,12,121	0/0:10,0:10:30:0,30,296
chr1	26764757	.	T	G	883.83	.	AC=20;AF=0.081;AN=248;BaseQRankSum=-0.974;DP=832;Dels=0.00;FS=3.883;HaplotypeScore=0.0851;InbreedingCoeff=0.4719;MLEAC=16;MLEAF=0.065;MQ=59.57;MQ0=0;MQRankSum=-0.744;QD=21.04;ReadPosRankSum=0.766	GT:AD:DP:GQ:PL	0/0:41,0:41:99:0,123,1289	0/0:15,0:15:42:0,42,449	0/0:14,0:14:39:0,39,419	0/0:44,0:44:99:0,132,1327	0/0:16,0:16:48:0,48,489	0/0:9,0:9:27:0,27,267	1/1:0,7:7:21:213,21,0	0/0:1,0:1:3:0,3,32	./.:.:.:.:.	0/0:18,0:18:54:0,54,533	0/0:3,0:3:9:0,9,93	0/0:14,0:14:39:0,39,411	0/0:11,0:11:30:0,30,320	0/0:2,0:2:6:0,6,63	0/0:8,0:8:24:0,24,245	0/0:17,0:17:48:0,48,490	0/0:15,0:15:45:0,45,450	0/0:1,0:1:3:0,3,32	0/0:10,0:10:24:0,24,274	0/0:9,0:9:24:0,24,251	./.:.:.:.:.	0/0:13,0:13:39:0,39,397	0/0:12,0:12:36:0,36,372	0/0:18,0:18:51:0,51,537	1/1:0,4:4:12:134,12,0	0/0:10,0:10:30:0,30,311	0/0:7,0:7:21:0,21,214	0/0:7,0:7:21:0,21,231	0/0:3,0:3:9:0,9,95	0/0:13,0:13:33:0,33,345	0/0:7,0:7:21:0,21,233	0/0:3,0:3:9:0,9,95	0/0:21,0:21:63:0,63,632	0/0:3,0:3:9:0,9,93	0/0:8,0:8:21:0,21,236	0/0:3,0:3:9:0,9,96	0/0:19,0:19:57:0,57,591	0/0:16,0:16:45:0,45,473	0/0:9,0:9:27:0,27,273	0/0:1,0:1:3:0,3,30	0/0:3,0:3:9:0,9,94	0/0:17,0:17:45:0,45,472	0/0:23,0:23:69:0,69,704	0/0:8,0:8:24:0,24,243	0/0:15,0:15:42:0,42,438	0/0:10,0:10:24:0,24,272	0/0:7,0:7:21:0,21,210	0/0:8,0:8:24:0,24,252	1/1:0,2:2:6:58,6,0	0/0:5,0:5:15:0,15,154	0/0:3,0:3:6:0,6,75	0/0:2,0:2:6:0,6,63	0/0:7,0:7:21:0,21,211	1/1:0,2:2:6:61,6,0	0/0:5,0:5:15:0,15,149	0/0:2,0:2:6:0,6,61	0/0:7,0:7:18:0,18,195	0/0:3,0:3:9:0,9,91	0/0:4,0:4:12:0,12,121	0/0:3,0:3:9:0,9,89	./.:.:.:.:.	./.:.:.:.:.	0/0:7,0:7:21:0,21,216	0/0:4,0:4:12:0,12,120	1/1:0,6:6:18:180,18,0	./.:.:.:.:.	1/1:0,2:2:6:61,6,0	0/0:8,0:8:24:0,24,245	0/0:1,0:1:3:0,3,32	0/0:2,0:2:6:0,6,63	0/0:2,0:2:6:0,6,63	./.:.:.:.:.	0/0:2,0:2:6:0,6,60	0/0:2,0:2:6:0,6,61	0/0:2,0:2:6:0,6,60	0/0:3,0:3:9:0,9,93	./.:.:.:.:.	0/0:4,0:4:12:0,12,123	0/0:2,0:2:6:0,6,64	0/0:6,0:6:18:0,18,183	0/0:2,0:2:6:0,6,62	./.:.:.:.:.	./.:.:.:.:.	0/0:1,0:1:3:0,3,32	0/0:2,0:2:6:0,6,62	1/1:0,5:5:15:162,15,0	0/0:1,0:1:3:0,3,31	0/0:6,0:6:18:0,18,181	0/0:3,0:3:9:0,9,94	0/0:3,0:3:9:0,9,98	0/0:2,0:2:6:0,6,61	0/0:7,0:7:21:0,21,217	0/1:1,2:3:22:53,0,22	0/0:2,0:2:6:0,6,63	0/0:2,0:2:6:0,6,63	0/0:3,0:3:9:0,9,92	1/1:0,3:3:9:90,9,0	0/0:1,0:1:3:0,3,31	1/1:0,2:2:6:61,6,0	0/0:1,0:1:3:0,3,31	0/0:4,0:4:12:0,12,129	0/0:4,0:4:12:0,12,119	0/0:1,0:1:3:0,3,31	0/0:5,0:5:15:0,15,150	0/0:2,0:2:6:0,6,61	0/0:6,0:6:18:0,18,181	0/0:4,0:4:12:0,12,123	0/0:8,0:8:24:0,24,245	0/0:5,0:5:15:0,15,153	0/0:2,0:2:6:0,6,58	0/1:3,3:6:59:59,0,77	0/0:5,0:5:15:0,15,153	0/0:9,0:9:24:0,24,261	0/0:4,0:4:12:0,12,124	0/0:6,0:6:18:0,18,184	./.:.:.:.:.	./.:.:.:.:.	0/0:1,0:1:3:0,3,30	0/0:5,0:5:15:0,15,152	0/0:4,0:4:12:0,12,122	0/0:7,0:7:21:0,21,211	0/0:4,0:4:12:0,12,123	0/0:5,0:5:9:0,9,106	0/0:5,0:5:15:0,15,155	0/0:3,0:3:9:0,9,91	0/0:2,0:2:6:0,6,59	0/0:2,0:2:6:0,6,63	0/0:3,0:3:9:0,9,89	./.:.:.:.:.	./.:.:.:.:.	0/0:2,0:2:3:0,3,45	0/0:5,0:5:9:0,9,121	0/0:4,0:4:9:0,9,107	0/0:5,0:5:9:0,9,107	0/0:4,0:4:12:0,12,119	0/0:2,0:2:3:0,3,44	0/0:28,0:28:84:0,84,954
chr1	26766248	.	C	A	2432.05	.	AC=15;AF=0.061;AN=246;BaseQRankSum=0.700;DP=623;Dels=0.00;FS=1.919;HaplotypeScore=0.0294;InbreedingCoeff=0.3386;MLEAC=16;MLEAF=0.065;MQ=59.46;MQ0=2;MQRankSum=-1.029;QD=27.33;ReadPosRankSum=-2.335	GT:AD:DP:GQ:PL	1/1:0,36:36:99:1130,108,0	0/0:7,0:7:21:0,21,227	0/0:8,0:8:24:0,24,260	0/0:21,0:21:63:0,63,672	0/0:11,0:11:33:0,33,362	0/0:15,0:15:45:0,45,486	0/0:8,0:8:24:0,24,253	0/0:1,0:1:3:0,3,32	0/0:1,0:1:3:0,3,33	0/0:11,0:11:33:0,33,352	0/0:2,0:2:6:0,6,66	0/0:5,0:5:15:0,15,164	0/0:13,0:13:36:0,36,385	0/0:3,0:3:9:0,9,99	0/0:6,0:6:18:0,18,197	0/0:17,0:17:51:0,51,544	1/1:0,14:14:42:430,42,0	0/1:3,1:4:18:18,0,87	0/0:2,0:3:6:0,6,63	0/0:4,0:4:12:0,12,128	0/0:3,0:3:9:0,9,101	0/0:12,0:12:36:0,36,394	0/0:12,0:12:36:0,36,384	0/0:18,0:20:54:0,54,571	0/0:4,0:4:12:0,12,130	0/0:11,0:11:30:0,30,334	0/0:5,0:5:15:0,15,161	0/0:3,0:3:9:0,9,99	0/0:1,0:1:3:0,3,32	0/0:10,0:10:30:0,30,325	0/0:6,0:6:18:0,18,201	0/0:4,0:4:12:0,12,120	0/0:17,0:17:42:0,42,489	./.:.:.:.:.	0/0:11,0:11:33:0,33,366	0/0:2,0:2:6:0,6,67	1/1:0,11:11:33:333,33,0	0/0:6,0:6:18:0,18,184	0/0:9,0:9:27:0,27,289	0/0:4,0:4:12:0,12,128	0/0:1,0:1:3:0,3,32	0/0:8,0:8:24:0,24,252	1/1:0,13:13:39:404,39,0	0/0:12,0:12:36:0,36,384	0/0:4,0:4:12:0,12,125	0/0:10,0:10:30:0,30,321	0/0:3,0:3:9:0,9,95	0/0:1,0:1:3:0,3,36	0/0:1,0:1:3:0,3,32	0/0:1,0:1:3:0,3,33	0/0:1,0:1:3:0,3,31	0/0:1,0:1:3:0,3,31	0/0:6,0:6:18:0,18,194	0/0:2,0:2:6:0,6,61	0/0:4,0:4:12:0,12,126	0/0:2,0:2:6:0,6,65	0/0:2,0:2:6:0,6,69	0/0:5,0:5:15:0,15,162	0/0:1,0:1:3:0,3,33	0/0:3,0:3:9:0,9,96	0/0:2,0:2:6:0,6,63	0/0:1,0:1:3:0,3,30	1/1:0,7:7:21:215,21,0	0/0:2,0:2:6:0,6,66	0/0:3,0:3:9:0,9,94	0/0:5,0:5:15:0,15,164	0/0:1,0:1:3:0,3,34	./.:.:.:.:.	0/0:2,0:2:6:0,6,67	1/1:0,2:2:6:59,6,0	0/0:1,0:1:3:0,3,30	0/0:2,0:2:6:0,6,63	0/0:3,0:3:9:0,9,101	0/0:4,0:4:12:0,12,128	0/0:5,0:5:15:0,15,161	./.:.:.:.:.	0/0:1,0:1:3:0,3,32	0/0:2,0:2:6:0,6,64	./.:.:.:.:.	0/0:4,0:4:9:0,9,106	./.:.:.:.:.	0/0:3,0:3:9:0,9,96	0/0:3,0:3:9:0,9,97	0/0:6,0:6:18:0,18,195	0/0:3,0:3:9:0,9,98	0/0:4,0:4:12:0,12,118	0/0:3,0:3:9:0,9,97	0/0:3,0:3:9:0,9,92	./.:.:.:.:.	0/0:3,0:3:9:0,9,97	0/0:1,0:1:3:0,3,27	0/0:2,0:2:6:0,6,62	./.:.:.:.:.	0/0:3,0:3:9:0,9,95	0/0:1,0:1:3:0,3,32	0/0:1,0:1:3:0,3,33	0/0:5,0:5:15:0,15,159	0/0:2,0:2:6:0,6,66	0/0:1,0:1:3:0,3,34	./.:.:.:.:.	0/0:4,0:4:12:0,12,130	./.:.:.:.:.	0/0:1,0:1:3:0,3,34	./.:.:.:.:.	0/0:1,0:1:3:0,3,33	0/0:5,0:5:15:0,15,161	0/0:8,0:8:24:0,24,252	0/0:2,0:2:6:0,6,65	0/0:1,0:1:3:0,3,32	./.:.:.:.:.	0/0:1,0:1:3:0,3,32	0/0:1,0:1:3:0,3,33	0/0:5,0:5:15:0,15,154	0/0:2,0:2:6:0,6,61	0/0:2,0:2:6:0,6,64	0/0:4,0:4:12:0,12,125	./.:.:.:.:.	1/1:0,2:2:6:64,6,0	0/0:2,0:2:6:0,6,61	0/0:1,0:1:3:0,3,31	0/0:2,0:2:6:0,6,62	0/0:1,0:1:3:0,3,32	0/0:4,0:4:12:0,12,136	0/0:4,0:4:12:0,12,128	0/0:4,0:4:12:0,12,126	0/0:2,0:2:6:0,6,65	./.:.:.:.:.	0/0:1,0:1:3:0,3,31	0/0:2,0:2:6:0,6,66	0/0:1,0:1:3:0,3,32	./.:.:.:.:.	0/0:4,0:4:12:0,12,129	0/0:2,0:2:3:0,3,45	0/0:2,0:2:3:0,3,45	0/0:5,0:5:12:0,12,125	0/0:10,0:10:15:0,15,224	0/0:24,0:24:72:0,72,835
chr1	26768578	.	C	T	4602.26	.	AC=41;AF=0.169;AN=242;BaseQRankSum=-2.768;DP=697;Dels=0.00;FS=5.105;HaplotypeScore=0.0548;InbreedingCoeff=0.5653;MLEAC=40;MLEAF=0.165;MQ=59.07;MQ0=6;MQRankSum=-0.577;QD=26.15;ReadPosRankSum=-1.312	GT:AD:DP:GQ:PL	1/1:0,35:35:99:1137,105,0	1/1:0,20:22:60:612,60,0	0/0:14,0:14:36:0,36,399	0/0:28,0:28:84:0,84,882	0/0:10,0:11:30:0,30,320	1/1:0,8:8:24:258,24,0	0/0:8,0:8:24:0,24,267	0/0:2,0:2:6:0,6,65	0/0:2,0:2:6:0,6,65	0/0:6,0:7:18:0,18,195	./.:.:.:.:.	0/0:10,0:11:24:0,24,280	0/0:7,0:7:21:0,21,221	./.:.:.:.:.	0/0:15,0:15:45:0,45,476	0/0:10,0:10:30:0,30,313	1/1:0,8:8:24:244,24,0	./.:.:.:.:.	0/0:3,0:3:9:0,9,94	./.:.:.:.:.	0/0:2,0:2:6:0,6,65	1/1:0,7:7:21:211,21,0	1/1:0,18:18:42:486,42,0	0/0:18,0:18:54:0,54,578	0/0:1,0:1:3:0,3,31	0/0:11,0:11:33:0,33,348	0/0:10,0:10:30:0,30,325	0/0:1,0:1:3:0,3,33	0/0:1,0:1:3:0,3,32	0/0:13,0:13:39:0,39,414	0/0:3,0:3:9:0,9,99	0/0:1,0:1:3:0,3,32	0/0:8,0:8:24:0,24,245	0/0:2,0:2:6:0,6,64	0/0:13,0:13:39:0,39,426	0/0:1,0:1:3:0,3,32	1/1:0,15:15:45:474,45,0	0/0:11,0:11:30:0,30,326	0/0:8,0:8:24:0,24,265	0/0:1,0:1:3:0,3,32	0/0:1,0:1:3:0,3,32	0/0:17,0:17:51:0,51,553	1/1:0,15:15:45:445,45,0	0/0:14,0:14:42:0,42,453	0/0:14,0:14:42:0,42,455	0/0:8,0:8:21:0,21,241	0/0:9,0:9:27:0,27,281	0/0:2,0:2:6:0,6,65	0/0:2,0:2:6:0,6,63	0/0:2,0:2:6:0,6,59	0/0:5,0:5:15:0,15,153	0/0:5,0:5:15:0,15,158	0/0:8,0:8:24:0,24,260	0/0:2,0:2:6:0,6,67	0/0:5,0:5:15:0,15,166	./.:.:.:.:.	0/0:2,0:2:6:0,6,67	0/0:4,0:4:12:0,12,126	./.:.:.:.:.	0/0:1,0:1:3:0,3,32	0/0:1,0:1:3:0,3,32	0/0:2,0:2:6:0,6,61	1/1:0,7:7:21:215,21,0	0/0:4,0:4:12:0,12,128	0/0:3,0:3:9:0,9,95	0/0:4,0:4:12:0,12,130	0/0:1,0:1:3:0,3,31	0/0:1,0:1:3:0,3,31	1/1:0,2:2:6:49,6,0	1/1:0,1:1:3:32,3,0	0/0:3,0:3:6:0,6,78	0/0:4,0:4:12:0,12,125	0/0:2,0:2:6:0,6,63	0/0:3,0:3:9:0,9,87	./.:.:.:.:.	0/0:1,0:1:3:0,3,35	./.:.:.:.:.	0/1:3,1:4:18:18,0,80	0/0:2,0:2:6:0,6,65	0/0:4,0:4:12:0,12,126	1/1:0,1:1:3:31,3,0	0/0:2,0:2:6:0,6,61	1/1:0,1:1:3:33,3,0	0/0:6,0:6:18:0,18,196	0/1:4,1:5:18:18,0,122	0/0:4,0:4:12:0,12,130	0/0:3,0:3:9:0,9,95	0/0:2,0:2:6:0,6,63	0/0:2,0:2:6:0,6,65	0/0:3,0:3:9:0,9,100	./.:.:.:.:.	0/0:2,0:2:6:0,6,63	0/0:3,0:3:9:0,9,92	0/0:3,0:3:9:0,9,95	0/0:2,0:2:6:0,6,67	0/0:1,0:1:3:0,3,32	0/0:2,0:2:6:0,6,66	./.:.:.:.:.	./.:.:.:.:.	0/0:1,0:1:3:0,3,34	0/0:4,0:4:12:0,12,131	0/0:1,0:1:3:0,3,33	0/0:3,0:3:6:0,6,75	1/1:0,2:2:6:61,6,0	1/1:0,5:5:12:135,12,0	1/1:0,3:3:9:97,9,0	0/0:1,0:1:3:0,3,32	1/1:0,4:4:12:122,12,0	./.:.:.:.:.	1/1:0,2:2:6:62,6,0	0/1:2,4:6:47:105,0,47	./.:.:.:.:.	0/0:8,0:8:24:0,24,252	0/0:3,0:3:9:0,9,97	0/0:5,0:5:15:0,15,167	0/0:3,0:3:9:0,9,89	0/0:5,0:5:15:0,15,152	1/1:0,5:5:15:158,15,0	0/0:4,0:4:12:0,12,122	0/0:4,0:4:12:0,12,130	0/0:6,0:6:18:0,18,184	0/0:2,0:2:6:0,6,63	0/0:6,0:6:18:0,18,198	0/0:5,0:5:15:0,15,161	0/0:1,0:1:3:0,3,34	0/0:4,0:4:12:0,12,128	0/0:6,0:6:18:0,18,192	0/0:5,0:5:15:0,15,160	0/0:8,0:8:18:0,18,219	0/0:7,0:7:12:0,12,166	0/0:2,0:2:6:0,6,59	./.:.:.:.:.	./.:.:.:.:.	./.:.:.:.:.	0/0:2,0:2:3:0,3,45	0/0:2,0:2:3:0,3,45	0/0:26,0:26:78:0,78,875
chr1	26770959	.	G	C	1542.02	.	AC=15;AF=0.056;AN=266;BaseQRankSum=0.779;DP=932;Dels=0.00;FS=2.371;HaplotypeScore=0.0629;InbreedingCoeff=0.4364;MLEAC=12;MLEAF=0.045;MQ=59.78;MQ0=0;MQRankSum=-0.169;QD=26.59;ReadPosRankSum=-1.765	GT:AD:DP:GQ:PL	0/0:58,0:58:99:0,174,1890	0/0:21,0:22:60:0,60,642	0/0:17,0:17:51:0,51,530	0/0:38,0:38:99:0,114,1199	0/0:11,0:11:33:0,33,340	0/0:6,0:6:15:0,15,173	0/0:15,0:15:45:0,45,469	0/0:4,0:4:12:0,12,127	0/0:2,0:2:6:0,6,58	0/0:13,0:13:39:0,39,400	0/0:3,0:3:9:0,9,92	0/0:16,0:16:45:0,45,487	0/0:13,0:13:39:0,39,419	0/0:2,0:2:6:0,6,65	0/0:15,0:15:42:0,42,464	0/0:11,0:11:27:0,27,308	0/0:19,0:19:57:0,57,581	0/0:4,0:4:12:0,12,126	0/0:5,0:5:12:0,12,136	0/0:3,0:3:9:0,9,89	0/0:3,0:3:9:0,9,96	0/0:17,0:17:51:0,51,547	0/0:6,0:6:15:0,15,174	1/1:0,20:20:60:645,60,0	0/0:4,0:4:12:0,12,126	0/0:11,0:11:33:0,33,355	0/0:13,0:13:39:0,39,412	0/0:3,0:3:9:0,9,89	0/0:2,0:2:6:0,6,66	0/0:18,1:19:51:0,51,549	./.:.:.:.:.	0/0:2,0:2:6:0,6,69	0/0:16,0:16:48:0,48,514	0/0:6,0:6:18:0,18,197	0/0:8,0:8:24:0,24,252	0/0:6,0:6:18:0,18,193	0/0:12,0:12:33:0,33,371	0/0:4,0:4:12:0,12,130	0/0:8,0:8:21:0,21,227	0/0:3,0:3:9:0,9,100	0/0:4,0:4:12:0,12,127	0/0:16,0:16:45:0,45,485	0/0:17,0:17:51:0,51,544	1/1:0,16:16:48:510,48,0	0/0:30,0:30:90:0,90,932	0/0:23,0:23:60:0,60,683	0/0:14,0:14:42:0,42,446	0/1:2,4:6:47:110,0,47	0/0:2,0:2:6:0,6,70	0/0:2,0:2:6:0,6,61	0/0:2,0:2:6:0,6,63	0/0:1,0:1:3:0,3,31	0/0:5,0:5:15:0,15,161	0/0:3,0:3:9:0,9,92	1/1:0,6:6:15:179,15,0	0/0:3,0:3:9:0,9,99	0/0:5,0:5:15:0,15,158	0/0:1,0:1:3:0,3,33	0/0:3,0:3:9:0,9,95	1/1:0,4:4:12:128,12,0	0/0:8,0:8:21:0,21,243	0/0:4,0:4:12:0,12,122	0/0:7,0:7:21:0,21,218	0/0:3,0:3:9:0,9,93	0/0:5,0:5:15:0,15,156	0/0:2,0:2:6:0,6,59	0/0:3,0:3:9:0,9,97	0/0:1,0:1:3:0,3,32	0/0:3,0:3:9:0,9,95	0/0:1,0:1:3:0,3,32	0/0:4,0:4:12:0,12,122	0/0:3,0:3:9:0,9,97	0/0:3,0:3:9:0,9,94	0/0:5,0:5:15:0,15,150	0/0:5,0:5:15:0,15,165	0/0:3,0:3:9:0,9,97	0/0:5,0:5:15:0,15,155	0/0:4,0:4:12:0,12,127	1/1:0,1:1:3:30,3,0	0/0:5,0:5:12:0,12,145	0/0:3,0:3:6:0,6,75	0/0:1,0:1:3:0,3,32	0/0:4,0:4:12:0,12,122	0/0:9,0:9:27:0,27,295	0/0:5,0:5:15:0,15,158	0/0:8,0:8:24:0,24,255	0/0:2,0:2:6:0,6,63	0/0:3,0:3:9:0,9,97	0/0:6,0:6:18:0,18,188	0/0:10,0:10:30:0,30,326	0/0:3,0:3:9:0,9,93	0/0:5,0:5:15:0,15,160	0/0:2,0:2:6:0,6,63	0/0:1,0:1:3:0,3,31	0/0:5,0:5:15:0,15,158	0/0:1,0:1:3:0,3,32	0/0:5,0:5:15:0,15,159	./.:.:.:.:.	0/0:1,0:1:3:0,3,31	0/0:2,0:2:6:0,6,67	0/0:4,0:4:12:0,12,122	0/0:3,0:3:9:0,9,94	0/0:5,0:5:15:0,15,149	0/0:5,0:5:15:0,15,156	./.:.:.:.:.	0/0:3,0:3:9:0,9,99	0/0:6,0:6:18:0,18,197	0/0:8,0:8:24:0,24,252	0/0:2,0:2:6:0,6,67	./.:.:.:.:.	0/0:3,0:3:9:0,9,94	0/0:2,0:2:6:0,6,65	0/0:7,0:7:21:0,21,220	0/0:10,0:10:30:0,30,323	0/0:2,0:2:6:0,6,66	0/0:4,0:4:12:0,12,125	0/0:6,0:6:18:0,18,191	0/0:3,0:3:9:0,9,98	0/0:1,0:1:3:0,3,32	0/0:5,0:5:15:0,15,169	0/0:4,0:4:12:0,12,124	1/1:0,2:2:6:63,6,0	0/0:8,0:8:24:0,24,252	0/0:6,0:6:18:0,18,184	0/0:3,0:3:9:0,9,93	0/0:3,0:3:9:0,9,92	0/0:6,0:6:18:0,18,185	0/0:6,0:6:18:0,18,201	1/1:0,3:3:9:91,9,0	0/0:4,0:4:6:0,6,89	0/0:5,0:5:12:0,12,136	0/0:2,0:2:3:0,3,45	0/0:7,0:7:12:0,12,166	0/0:9,0:9:18:0,18,227	0/0:2,0:2:3:0,3,45	0/0:2,0:2:3:0,3,45	0/0:27,0:27:81:0,81,902
chr1	26771452	.	C	A	7086.31	.	AC=85;AF=0.320;AN=266;BaseQRankSum=-4.827;DP=1026;Dels=0.00;FS=2.160;HaplotypeScore=0.2390;InbreedingCoeff=0.6996;MLEAC=81;MLEAF=0.305;MQ=59.78;MQ0=1;MQRankSum=-0.113;QD=26.94;ReadPosRankSum=-1.506	GT:AD:DP:GQ:PL	0/0:71,0:71:99:0,214,2271	0/0:20,0:20:57:0,57,612	0/0:19,1:20:32:0,32,564	0/0:41,0:41:99:0,123,1272	1/1:0,15:15:45:454,45,0	0/0:24,0:24:72:0,72,769	0/0:24,0:24:72:0,72,757	1/1:0,5:5:15:159,15,0	1/1:0,3:3:9:94,9,0	1/1:0,22:22:66:652,66,0	1/1:0,5:5:15:160,15,0	0/0:14,0:14:42:0,42,455	1/1:0,9:9:27:279,27,0	./.:.:.:.:.	1/1:0,15:15:45:467,45,0	1/1:0,14:14:42:430,42,0	0/0:18,0:18:54:0,54,576	0/0:4,0:4:12:0,12,130	0/0:20,0:20:45:0,45,544	0/0:8,0:8:24:0,24,254	0/0:8,0:8:24:0,24,260	0/0:17,0:17:42:0,42,491	0/0:25,0:25:69:0,69,747	0/0:18,0:18:54:0,54,558	0/0:1,0:1:3:0,3,32	1/1:0,16:16:48:476,48,0	0/0:16,0:16:42:0,42,472	1/1:0,8:8:24:258,24,0	0/0:2,0:2:6:0,6,65	1/1:0,19:19:54:567,54,0	0/1:3,1:4:20:20,0,91	0/1:1,3:4:20:88,0,20	0/0:17,0:17:51:0,51,540	1/1:0,3:3:9:95,9,0	0/0:19,0:19:54:0,54,577	0/0:1,0:1:3:0,3,32	0/0:14,0:14:39:0,39,433	0/0:16,0:16:48:0,48,499	0/0:22,0:22:63:0,63,673	1/1:0,1:1:3:32,3,0	1/1:0,6:6:18:189,18,0	1/1:0,19:19:57:581,57,0	0/0:16,0:16:42:0,42,466	0/0:21,0:21:57:0,57,616	0/0:21,0:21:54:0,54,586	0/0:22,0:23:57:0,57,650	0/0:8,0:8:24:0,24,255	0/1:2,1:3:23:23,0,56	0/0:4,0:4:12:0,12,128	1/1:0,5:5:15:155,15,0	1/1:0,1:1:3:30,3,0	1/1:0,1:1:3:30,3,0	1/1:0,7:7:21:220,21,0	./.:.:.:.:.	0/0:2,0:2:6:0,6,62	1/1:0,1:1:3:31,3,0	0/0:6,0:6:18:0,18,192	0/0:4,0:4:12:0,12,126	1/1:0,2:2:6:59,6,0	0/0:4,0:4:12:0,12,128	1/1:0,6:6:15:155,15,0	1/1:0,1:1:3:29,3,0	0/0:4,0:4:12:0,12,129	1/1:0,2:2:6:64,6,0	0/0:3,0:3:9:0,9,97	1/1:0,3:3:9:89,9,0	0/0:2,0:2:6:0,6,65	1/1:0,5:5:15:162,15,0	0/0:1,0:1:3:0,3,31	0/0:2,0:2:6:0,6,63	0/0:4,0:4:12:0,12,125	0/0:1,0:1:3:0,3,32	0/0:1,0:1:3:0,3,33	0/0:3,0:3:9:0,9,92	0/0:4,0:4:12:0,12,128	0/0:3,0:3:9:0,9,97	0/0:3,0:3:9:0,9,99	0/0:3,0:3:9:0,9,97	0/0:6,0:6:18:0,18,189	0/0:1,0:1:3:0,3,33	./.:.:.:.:.	0/0:3,0:3:9:0,9,97	0/0:4,0:4:12:0,12,131	0/0:4,0:4:9:0,9,110	0/0:2,0:2:6:0,6,52	0/0:7,0:7:21:0,21,228	1/1:0,4:4:12:128,12,0	0/0:4,0:4:12:0,12,128	1/1:0,6:6:15:167,15,0	1/1:0,5:5:15:165,15,0	1/1:0,1:1:3:30,3,0	1/1:0,4:4:9:108,9,0	0/1:1,1:2:26:26,0,27	1/1:0,1:1:3:29,3,0	1/1:0,6:6:18:181,18,0	0/1:1,2:3:25:52,0,25	0/0:4,0:4:12:0,12,128	1/1:0,2:2:6:66,6,0	./.:.:.:.:.	1/1:0,6:6:18:185,18,0	1/1:0,4:4:12:131,12,0	1/1:0,1:1:3:30,3,0	1/1:0,5:5:12:140,12,0	0/0:4,0:4:9:0,9,109	0/0:2,0:2:6:0,6,63	0/0:2,0:2:6:0,6,62	0/0:3,0:3:9:0,9,98	0/0:7,0:7:21:0,21,229	0/0:3,0:3:9:0,9,96	0/0:2,0:2:6:0,6,64	0/0:5,0:5:15:0,15,157	0/0:3,0:3:9:0,9,97	0/0:4,0:4:9:0,9,107	0/0:5,0:5:15:0,15,153	0/0:3,0:3:9:0,9,95	1/1:0,5:5:15:153,15,0	1/1:0,2:2:6:57,6,0	0/0:3,0:3:9:0,9,95	0/0:2,0:2:6:0,6,65	0/0:2,0:2:6:0,6,63	0/0:4,0:4:12:0,12,127	0/0:5,0:5:15:0,15,161	0/0:5,0:5:15:0,15,165	0/0:6,0:6:18:0,18,192	0/0:5,0:5:15:0,15,159	0/0:4,0:4:12:0,12,127	0/0:3,0:3:9:0,9,92	0/0:3,0:3:9:0,9,95	0/0:3,0:3:6:0,6,78	0/0:2,0:2:3:0,3,45	0/0:3,0:3:6:0,6,77	0/0:10,0:10:21:0,21,263	0/0:3,0:3:3:0,3,45	0/0:2,0:2:6:0,6,64	0/0:4,0:4:6:0,6,89	0/0:4,0:4:6:0,6,89	0/0:29,0:29:87:0,87,985
chr1	26774232	.	G	A	7981.02	.	AC=40;AF=0.155;AN=258;BaseQRankSum=-0.997;DP=975;Dels=0.00;FS=4.547;HaplotypeScore=0.0718;InbreedingCoeff=0.6629;MLEAC=40;MLEAF=0.155;MQ=59.76;MQ0=0;MQRankSum=-0.115;QD=28.92;ReadPosRankSum=0.738	GT:AD:DP:GQ:PL	1/1:0,85:85:99:2711,256,0	1/1:0,22:22:63:672,63,0	1/1:0,15:15:42:446,42,0	0/0:40,0:40:99:0,120,1262	0/0:12,0:12:33:0,33,363	1/1:0,16:16:45:484,45,0	0/0:15,0:15:42:0,42,450	0/0:4,0:4:12:0,12,128	0/0:7,0:7:21:0,21,227	0/0:21,0:21:51:0,51,586	0/0:1,0:1:3:0,3,32	0/0:18,0:18:54:0,54,566	0/0:12,0:12:36:0,36,374	./.:.:.:.:.	0/0:15,0:15:45:0,45,479	0/0:15,0:15:39:0,39,429	1/1:0,13:13:39:405,39,0	./.:.:.:.:.	0/0:10,0:10:24:0,24,276	0/0:10,0:10:30:0,30,314	0/0:5,0:5:15:0,15,164	1/1:0,15:15:45:473,45,0	1/1:0,24:24:63:711,63,0	0/0:18,0:18:54:0,54,578	0/0:4,0:4:12:0,12,130	0/0:20,0:20:60:0,60,614	0/0:11,0:11:27:0,27,295	0/0:4,0:4:12:0,12,133	./.:.:.:.:.	0/0:16,0:16:39:0,39,452	0/0:2,0:2:6:0,6,67	0/0:2,0:2:6:0,6,68	0/0:24,0:24:72:0,72,766	0/0:4,0:4:12:0,12,130	0/0:9,0:9:24:0,24,257	0/0:2,0:2:6:0,6,67	1/1:0,16:16:42:451,42,0	0/0:9,0:9:21:0,21,252	0/0:6,0:6:18:0,18,185	0/0:2,0:2:6:0,6,69	0/0:3,0:3:9:0,9,100	0/0:12,0:12:36:0,36,390	1/1:0,17:17:51:512,51,0	0/0:13,0:13:39:0,39,416	0/0:21,0:21:57:0,57,632	0/0:16,0:16:42:0,42,472	1/1:0,8:8:24:255,24,0	0/0:3,0:3:9:0,9,103	0/0:3,0:3:9:0,9,98	0/0:10,0:10:24:0,24,278	0/0:2,0:2:6:0,6,63	0/0:1,0:1:3:0,3,30	0/0:3,0:3:9:0,9,89	0/0:5,0:5:15:0,15,155	0/0:4,0:4:12:0,12,130	0/0:3,0:3:9:0,9,96	./.:.:.:.:.	0/0:5,0:5:15:0,15,155	0/0:1,0:1:3:0,3,33	0/0:11,0:11:33:0,33,353	0/0:3,0:3:9:0,9,92	0/0:5,0:5:15:0,15,157	1/1:0,7:7:21:219,21,0	0/0:2,0:2:6:0,6,60	0/0:4,0:4:12:0,12,129	0/0:4,0:4:12:0,12,124	0/0:4,0:4:12:0,12,127	0/0:6,0:6:18:0,18,190	1/1:0,11:11:33:342,33,0	./.:.:.:.:.	0/0:3,0:3:9:0,9,100	0/0:4,0:4:12:0,12,128	0/0:2,0:2:6:0,6,61	0/0:3,0:3:6:0,6,77	0/0:6,0:6:15:0,15,172	0/0:1,0:1:3:0,3,32	0/0:3,0:3:9:0,9,92	0/1:1,2:3:25:44,0,25	0/0:3,0:3:9:0,9,97	0/0:2,0:2:6:0,6,64	1/1:0,1:1:3:30,3,0	0/0:2,0:2:6:0,6,58	1/1:0,4:4:12:126,12,0	0/0:5,0:5:15:0,15,158	0/1:2,1:3:21:21,0,58	0/0:6,0:6:18:0,18,198	0/0:6,0:6:18:0,18,198	0/0:4,0:4:12:0,12,129	0/0:4,0:4:9:0,9,110	0/0:4,0:4:12:0,12,130	./.:.:.:.:.	0/0:8,0:8:24:0,24,253	0/0:4,0:4:12:0,12,126	0/0:1,0:1:3:0,3,32	0/0:3,0:3:9:0,9,93	0/0:5,0:5:15:0,15,158	0/0:5,0:5:15:0,15,165	0/0:2,0:2:6:0,6,65	0/0:2,0:2:6:0,6,63	0/0:9,0:9:27:0,27,284	0/0:4,0:4:12:0,12,122	./.:.:.:.:.	0/0:4,0:4:9:0,9,109	1/1:0,2:2:6:67,6,0	1/1:0,1:1:3:30,3,0	1/1:0,5:5:15:161,15,0	0/0:4,0:4:12:0,12,122	1/1:0,6:6:18:189,18,0	0/0:4,0:4:12:0,12,125	0/0:2,0:2:6:0,6,60	0/0:7,0:7:21:0,21,210	0/0:4,0:4:12:0,12,132	0/0:3,0:3:9:0,9,95	0/0:3,0:3:9:0,9,89	0/0:5,0:5:15:0,15,161	0/0:6,0:6:18:0,18,193	0/0:6,0:6:18:0,18,189	1/1:0,2:2:6:67,6,0	0/0:3,0:3:9:0,9,97	0/0:3,0:3:9:0,9,96	0/0:7,0:7:21:0,21,221	0/0:2,0:2:6:0,6,63	0/0:8,0:8:24:0,24,253	0/0:2,0:2:6:0,6,58	0/0:7,0:7:21:0,21,227	0/0:1,0:1:3:0,3,31	0/0:7,0:7:18:0,18,200	0/0:2,0:2:6:0,6,67	0/0:2,0:2:6:0,6,65	0/0:2,0:2:3:0,3,45	./.:.:.:.:.	0/0:3,0:3:6:0,6,76	0/0:2,0:2:3:0,3,45	0/0:3,0:3:6:0,6,66	0/0:3,0:3:6:0,6,76	0/0:2,0:2:3:0,3,45	0/0:29,0:29:81:0,81,925
chr1	26774671	.	C	T	636.58	.	AC=16;AF=0.059;AN=272;BaseQRankSum=-0.642;DP=1032;Dels=0.00;FS=2.462;HaplotypeScore=0.0487;InbreedingCoeff=0.3922;MLEAC=12;MLEAF=0.044;MQ=59.71;MQ0=0;MQRankSum=-1.177;QD=18.19;ReadPosRankSum=1.351	GT:AD:DP:GQ:PL	0/0:70,0:70:99:0,210,2185	0/0:21,0:21:63:0,63,641	0/0:19,0:19:54:0,54,569	0/0:39,0:39:99:0,117,1184	0/0:16,0:16:48:0,48,490	0/0:14,0:14:42:0,42,418	0/0:21,0:21:54:0,54,597	0/0:3,0:3:9:0,9,97	0/1:1,1:2:25:25,0,26	0/0:26,0:26:78:0,78,780	0/0:5,0:5:15:0,15,154	0/0:13,0:13:39:0,39,384	0/0:20,0:20:60:0,60,602	0/0:1,0:1:3:0,3,31	0/0:15,0:15:45:0,45,462	0/0:22,0:22:60:0,60,635	0/0:17,0:17:48:0,48,515	0/0:3,0:3:9:0,9,96	0/0:14,0:14:42:0,42,429	0/0:5,0:5:12:0,12,140	0/0:7,0:7:21:0,21,217	0/0:18,0:19:54:0,54,554	0/0:16,0:16:48:0,48,492	0/0:19,0:19:57:0,57,560	0/0:2,0:2:6:0,6,65	0/0:21,0:21:63:0,63,628	0/0:7,0:7:21:0,21,218	0/0:3,0:3:9:0,9,97	0/0:4,0:4:12:0,12,128	0/0:15,0:15:45:0,45,448	0/0:2,0:2:6:0,6,64	0/0:2,0:2:6:0,6,67	0/0:17,0:17:51:0,51,512	0/0:4,0:4:12:0,12,128	0/0:10,0:10:30:0,30,309	0/0:3,0:3:9:0,9,95	0/0:20,0:20:60:0,60,604	0/0:15,0:15:42:0,42,440	0/0:10,0:10:30:0,30,304	0/0:1,0:1:3:0,3,31	0/0:1,0:1:3:0,3,32	0/0:11,0:11:33:0,33,335	0/0:11,0:11:30:0,30,317	0/0:28,0:28:78:0,78,821	0/0:16,0:16:48:0,48,490	0/0:22,0:22:66:0,66,658	0/0:8,0:8:21:0,21,233	0/0:3,0:3:9:0,9,97	0/0:4,0:4:12:0,12,124	1/1:0,5:5:15:157,15,0	0/0:2,0:2:6:0,6,65	1/1:0,2:2:3:45,3,0	0/0:6,0:6:18:0,18,184	0/0:6,0:6:18:0,18,186	0/0:1,0:1:3:0,3,31	0/0:2,0:2:6:0,6,65	0/0:4,0:4:12:0,12,130	0/0:2,0:2:6:0,6,62	0/0:1,0:1:3:0,3,32	0/0:6,0:6:18:0,18,180	1/1:0,4:4:12:123,12,0	0/0:7,0:7:21:0,21,211	0/0:4,0:4:12:0,12,118	0/0:1,0:1:3:0,3,31	0/0:8,0:8:21:0,21,234	0/0:4,0:4:12:0,12,126	0/0:7,0:7:21:0,21,211	0/0:4,0:4:12:0,12,122	0/0:4,0:4:12:0,12,121	0/0:2,0:2:6:0,6,63	0/0:1,0:1:3:0,3,31	0/0:6,0:6:18:0,18,184	0/0:3,0:3:9:0,9,97	0/0:1,0:1:3:0,3,34	0/0:3,0:3:9:0,9,91	0/0:2,0:2:6:0,6,61	0/0:4,0:4:12:0,12,118	0/0:1,0:1:3:0,3,31	0/0:1,0:1:3:0,3,32	0/0:7,0:7:21:0,21,216	0/0:2,0:2:6:0,6,59	0/0:2,0:2:6:0,6,64	0/0:5,0:5:15:0,15,158	0/0:3,0:3:9:0,9,89	0/0:7,0:7:21:0,21,216	0/0:6,0:6:18:0,18,185	0/0:5,0:5:15:0,15,154	0/0:2,0:2:6:0,6,59	0/0:1,0:1:3:0,3,32	0/0:4,0:4:12:0,12,118	0/0:1,0:1:3:0,3,30	1/1:0,1:1:3:31,3,0	0/0:7,0:7:18:0,18,200	0/0:2,0:2:6:0,6,61	0/0:3,0:3:9:0,9,95	1/1:0,6:6:18:189,18,0	0/1:5,1:6:13:13,0,124	./.:.:.:.:.	0/0:4,0:4:12:0,12,117	1/1:0,4:4:12:121,12,0	0/0:7,0:7:21:0,21,201	0/0:2,0:2:6:0,6,57	1/1:0,5:5:15:149,15,0	0/0:3,0:3:9:0,9,91	0/0:1,0:1:3:0,3,33	0/0:7,0:7:21:0,21,224	0/0:2,0:2:6:0,6,63	0/0:5,0:5:15:0,15,148	0/0:7,0:7:21:0,21,222	0/0:1,0:1:3:0,3,29	0/0:4,0:4:12:0,12,120	0/0:7,0:7:21:0,21,225	0/0:5,0:5:15:0,15,157	0/0:3,0:3:9:0,9,91	0/0:7,0:7:21:0,21,215	0/0:5,0:5:15:0,15,155	0/0:3,0:3:6:0,6,74	0/0:2,0:3:6:0,6,61	0/0:3,0:3:9:0,9,95	0/0:6,0:6:18:0,18,180	0/0:4,0:4:12:0,12,118	0/0:2,0:2:6:0,6,57	0/0:6,0:6:18:0,18,181	0/0:5,0:5:15:0,15,155	0/0:4,0:4:9:0,9,104	0/0:5,0:5:15:0,15,160	0/0:7,0:7:21:0,21,209	0/0:2,0:2:6:0,6,61	0/0:6,0:6:18:0,18,184	0/0:1,0:1:3:0,3,32	0/0:3,0:3:6:0,6,73	0/0:4,0:4:9:0,9,97	0/0:14,0:14:21:0,21,300	0/0:12,0:12:24:0,24,287	0/0:5,0:5:9:0,9,119	0/0:2,0:2:6:0,6,62	0/0:35,0:35:99:0,105,1168
chr1	26778112	.	T	G	1707.5	.	AC=17;AF=0.064;AN=264;BaseQRankSum=5.205;DP=935;Dels=0.00;FS=1.587;HaplotypeScore=0.1120;InbreedingCoeff=0.5124;MLEAC=15;MLEAF=0.057;MQ=59.72;MQ0=0;MQRankSum=0.158;QD=25.11;ReadPosRankSum=0.529	GT:AD:DP:GQ:PL	0/0:46,0:46:99:0,138,1434	0/0:19,0:19:48:0,48,522	0/0:20,0:20:57:0,57,589	0/0:32,1:33:64:0,64,890	0/0:18,0:18:54:0,54,541	1/1:0,11:11:30:321,30,0	0/0:7,0:7:21:0,21,204	0/0:3,0:3:9:0,9,94	0/0:3,0:3:9:0,9,94	0/0:16,0:16:45:0,45,476	0/0:4,0:4:12:0,12,122	0/0:18,0:18:54:0,54,535	0/0:14,0:14:42:0,42,421	0/0:2,0:2:6:0,6,63	0/0:23,0:23:60:0,60,654	0/0:21,0:21:63:0,63,627	0/0:12,0:12:36:0,36,360	0/0:4,0:4:12:0,12,118	0/0:6,0:6:15:0,15,168	0/0:3,0:3:9:0,9,88	0/0:7,0:7:21:0,21,209	1/1:0,14:14:33:387,33,0	1/1:0,19:19:54:583,54,0	0/0:21,0:21:63:0,63,622	0/0:2,0:2:6:0,6,61	0/0:16,0:16:48:0,48,474	0/0:14,0:14:42:0,42,405	0/0:3,0:3:9:0,9,98	0/0:3,0:3:9:0,9,96	0/0:13,0:13:39:0,39,387	0/0:7,0:7:21:0,21,230	0/0:6,0:6:18:0,18,189	0/0:13,0:13:30:0,30,347	0/0:1,0:1:3:0,3,31	0/0:16,0:16:48:0,48,478	0/0:3,0:3:9:0,9,97	0/0:19,0:19:54:0,54,565	0/0:5,0:5:15:0,15,148	0/0:14,0:14:42:0,42,420	0/0:1,0:1:3:0,3,33	0/0:3,0:3:9:0,9,99	0/0:10,0:10:30:0,30,312	0/0:14,0:14:42:0,42,423	0/0:17,0:17:51:0,51,513	0/0:17,0:17:51:0,51,508	0/0:13,0:13:39:0,39,392	0/0:6,0:6:18:0,18,178	0/0:6,0:6:18:0,18,187	0/0:2,0:2:6:0,6,63	0/0:5,0:5:15:0,15,151	./.:.:.:.:.	0/0:2,0:2:6:0,6,59	0/0:4,0:4:12:0,12,122	0/0:4,0:4:12:0,12,124	0/0:3,0:3:9:0,9,90	0/0:3,0:3:9:0,9,91	0/0:2,0:2:6:0,6,63	0/0:6,0:6:18:0,18,180	0/0:3,0:3:9:0,9,91	0/0:10,0:10:30:0,30,293	0/0:5,0:5:12:0,12,131	0/0:4,0:4:12:0,12,124	0/0:8,0:8:24:0,24,249	0/0:5,0:5:15:0,15,152	0/0:10,0:10:30:0,30,297	0/0:4,0:4:12:0,12,122	0/0:2,0:2:6:0,6,62	0/0:4,0:4:12:0,12,118	0/0:4,0:4:12:0,12,127	0/0:2,0:2:6:0,6,60	0/0:2,0:2:6:0,6,63	0/0:5,0:5:15:0,15,156	0/0:4,0:4:12:0,12,120	0/0:4,0:4:12:0,12,124	./.:.:.:.:.	0/0:6,0:6:15:0,15,166	0/0:3,0:3:9:0,9,91	0/1:1,1:2:24:26,0,24	0/0:3,0:3:9:0,9,93	0/0:2,0:2:6:0,6,63	1/1:0,7:7:18:204,18,0	0/0:5,0:5:15:0,15,143	0/0:1,0:1:3:0,3,31	0/0:9,0:9:24:0,24,258	0/0:2,0:2:6:0,6,59	0/0:3,0:3:9:0,9,93	0/0:3,0:3:9:0,9,90	0/0:5,0:5:15:0,15,152	0/0:3,0:3:9:0,9,89	0/0:2,0:2:6:0,6,63	0/0:1,0:1:3:0,3,31	0/0:3,0:3:9:0,9,92	0/0:1,0:1:3:0,3,30	./.:.:.:.:.	0/0:5,0:5:15:0,15,152	0/0:1,0:1:3:0,3,31	0/0:9,0:9:21:0,21,228	0/0:2,0:2:6:0,6,61	0/0:2,0:2:6:0,6,63	0/0:7,0:7:21:0,21,214	0/0:5,0:5:15:0,15,153	0/0:1,0:1:3:0,3,30	0/0:2,0:2:6:0,6,60	1/1:0,3:3:9:95,9,0	1/1:0,2:2:6:63,6,0	1/1:0,3:3:9:92,9,0	0/0:4,0:4:12:0,12,125	0/0:8,0:8:24:0,24,239	0/0:2,0:2:6:0,6,63	0/0:2,0:2:6:0,6,59	0/0:4,0:4:12:0,12,124	0/0:2,0:2:6:0,6,63	0/0:5,0:5:15:0,15,146	0/0:7,0:7:21:0,21,207	0/0:4,0:4:12:0,12,123	0/0:4,0:4:12:0,12,124	0/0:4,0:4:12:0,12,121	0/0:4,0:4:12:0,12,122	0/0:3,0:3:9:0,9,93	0/0:4,0:4:12:0,12,115	0/0:3,0:3:9:0,9,91	0/0:12,0:12:36:0,36,367	0/0:4,0:4:12:0,12,126	0/0:2,0:2:6:0,6,59	1/1:0,7:7:15:184,15,0	0/0:3,0:3:9:0,9,91	0/0:5,0:5:15:0,15,152	0/0:9,0:9:24:0,24,244	0/0:6,0:6:18:0,18,181	./.:.:.:.:.	./.:.:.:.:.	0/0:3,0:3:9:0,9,92	0/0:4,0:4:9:0,9,107	0/0:6,0:6:15:0,15,168	0/0:5,0:5:9:0,9,119	0/0:4,0:4:6:0,6,89	0/0:29,0:29:87:0,87,981
chr1	26778398	.	A	G	12204.6	.	AC=60;AF=0.226;AN=266;BaseQRankSum=4.363;DP=1405;Dels=0.00;FS=8.605;HaplotypeScore=0.1577;InbreedingCoeff=0.7555;MLEAC=61;MLEAF=0.229;MQ=59.82;MQ0=0;MQRankSum=0.061;QD=28.72;ReadPosRankSum=2.471	GT:AD:DP:GQ:PL	1/1:0,92:92:99:2990,277,0	1/1:0,29:29:87:925,87,0	1/1:0,32:32:84:931,84,0	0/0:58,0:58:99:0,174,1774	0/0:27,0:27:81:0,81,826	0/0:31,0:31:93:0,93,963	0/0:36,0:36:96:0,96,1054	0/0:3,0:3:9:0,9,97	0/0:1,0:1:3:0,3,33	0/0:19,1:20:51:0,51,556	0/0:1,0:1:3:0,3,31	0/0:31,0:31:93:0,93,948	0/0:30,0:30:90:0,90,918	0/0:2,0:2:6:0,6,65	0/0:27,0:27:81:0,81,826	0/0:22,0:22:63:0,63,674	1/1:0,30:30:84:932,84,0	0/1:1,2:3:23:56,0,23	0/0:10,0:10:21:0,21,254	1/1:0,14:14:30:358,30,0	0/0:3,0:3:9:0,9,100	0/0:24,0:24:51:0,51,605	0/0:24,0:25:60:0,60,669	0/0:30,0:30:81:0,81,884	1/1:0,1:1:3:33,3,0	0/0:35,0:35:99:0,102,1072	0/0:19,0:19:57:0,57,597	0/0:2,0:2:6:0,6,70	./.:.:.:.:.	0/0:30,0:30:69:0,69,824	0/0:3,0:3:9:0,9,96	0/0:4,0:4:12:0,12,132	0/0:30,0:30:81:0,81,876	0/0:1,0:1:3:0,3,34	0/0:22,0:22:63:0,63,667	0/0:1,0:1:3:0,3,35	1/1:0,21:21:57:621,57,0	0/0:20,0:20:57:0,57,602	0/0:15,0:15:36:0,36,409	0/0:1,0:1:3:0,3,32	0/0:4,0:4:12:0,12,124	0/0:21,0:21:57:0,57,625	1/1:0,32:32:87:966,87,0	0/0:14,0:14:39:0,39,418	1/1:0,16:16:45:488,45,0	0/0:34,0:34:99:0,99,1043	1/1:0,16:16:39:448,39,0	0/0:2,0:2:6:0,6,63	0/0:4,0:4:12:0,12,126	0/0:5,0:5:15:0,15,157	0/0:1,0:1:3:0,3,31	0/0:4,0:4:12:0,12,130	0/0:7,0:7:18:0,18,207	1/1:0,3:3:9:92,9,0	0/0:5,0:5:15:0,15,154	0/0:2,0:2:6:0,6,62	0/0:4,0:4:12:0,12,126	0/0:5,0:5:15:0,15,154	0/0:3,0:3:9:0,9,92	0/0:3,0:3:9:0,9,90	0/0:2,0:2:6:0,6,57	0/0:6,0:6:18:0,18,183	1/1:0,19:19:57:601,57,0	0/0:2,0:2:6:0,6,60	0/0:6,0:6:18:0,18,189	0/0:11,0:11:33:0,33,347	0/0:3,0:3:9:0,9,89	0/0:17,0:17:51:0,51,536	0/0:1,0:1:3:0,3,32	0/0:3,0:3:9:0,9,89	0/0:3,0:3:9:0,9,92	1/1:0,7:7:21:218,21,0	1/1:0,7:7:21:218,21,0	0/1:5,4:9:99:99,0,126	0/0:5,0:5:15:0,15,161	0/0:5,0:5:15:0,15,149	1/1:0,3:3:9:94,9,0	0/0:5,0:5:15:0,15,160	0/0:2,0:2:6:0,6,62	0/0:4,0:4:9:0,9,105	0/0:2,0:2:6:0,6,63	1/1:0,3:3:9:101,9,0	./.:.:.:.:.	1/1:0,7:7:21:216,21,0	1/1:0,5:5:15:143,15,0	1/1:0,3:3:6:67,6,0	0/0:8,0:8:21:0,21,233	0/0:3,0:3:9:0,9,95	0/0:7,0:7:21:0,21,217	0/0:5,0:5:15:0,15,157	0/0:5,0:5:15:0,15,155	0/0:9,0:9:27:0,27,275	0/0:3,0:3:9:0,9,95	0/0:2,0:2:6:0,6,60	0/0:10,0:10:30:0,30,316	0/0:4,0:4:12:0,12,136	0/0:6,0:6:18:0,18,182	0/0:1,0:1:3:0,3,32	0/0:2,0:2:6:0,6,65	0/0:3,0:3:9:0,9,95	0/0:3,0:3:9:0,9,97	0/0:2,0:2:6:0,6,64	0/0:3,0:3:9:0,9,95	0/0:8,0:8:24:0,24,247	0/0:4,0:4:12:0,12,121	0/0:5,0:5:15:0,15,164	0/0:4,0:4:12:0,12,120	1/1:0,7:7:21:212,21,0	0/0:1,0:1:3:0,3,31	1/1:0,11:11:24:296,24,0	1/1:0,11:11:27:313,27,0	0/0:1,0:1:3:0,3,30	0/0:11,0:11:33:0,33,339	0/0:9,0:9:27:0,27,272	0/0:8,0:8:24:0,24,253	0/0:3,0:3:9:0,9,92	0/0:3,0:3:9:0,9,88	1/1:0,5:5:15:155,15,0	0/0:2,0:2:6:0,6,61	1/1:0,7:7:21:219,21,0	1/1:0,8:8:24:253,24,0	0/0:13,0:13:39:0,39,393	1/1:0,11:11:33:355,33,0	0/0:5,0:5:15:0,15,158	0/0:13,0:13:36:0,36,370	1/1:0,6:6:12:150,12,0	1/1:0,3:3:9:95,9,0	1/1:0,4:4:12:124,12,0	0/0:4,0:4:12:0,12,131	./.:.:.:.:.	./.:.:.:.:.	0/0:4,0:4:9:0,9,108	0/0:3,0:3:6:0,6,75	0/0:5,0:5:12:0,12,139	0/0:3,0:3:6:0,6,75	0/0:3,0:3:9:0,9,94	0/0:32,0:32:96:0,96,1079
chr1	26778761	.	G	A	2358.63	.	AC=16;AF=0.060;AN=266;BaseQRankSum=4.700;DP=1262;Dels=0.00;FS=1.338;HaplotypeScore=0.2369;InbreedingCoeff=0.5478;MLEAC=13;MLEAF=0.049;MQ=59.82;MQ0=0;MQRankSum=-0.497;QD=27.75;ReadPosRankSum=-0.485	GT:AD:DP:GQ:PL	0/0:72,0:72:99:0,216,2203	0/0:21,0:21:63:0,63,630	0/0:17,0:17:51:0,51,508	0/0:72,0:72:99:0,216,2129	0/0:22,0:22:63:0,63,659	1/1:0,18:18:54:566,54,0	0/0:18,0:18:48:0,48,511	0/0:4,0:4:12:0,12,121	0/0:2,0:2:6:0,6,61	0/0:29,0:29:78:0,78,810	0/0:1,0:1:3:0,3,32	0/0:13,0:13:36:0,36,358	0/0:18,0:18:54:0,54,551	0/0:2,0:2:6:0,6,64	0/0:22,0:22:66:0,66,678	0/0:29,0:29:84:0,84,868	0/0:20,0:20:57:0,57,592	0/0:2,0:2:6:0,6,60	0/0:9,0:9:21:0,21,222	0/0:7,0:7:21:0,21,204	./.:.:.:.:.	1/1:0,21:21:54:608,54,0	1/1:0,30:30:87:921,87,0	0/0:37,0:37:99:0,105,1095	0/0:7,0:7:21:0,21,214	0/0:22,0:22:66:0,66,680	0/0:11,0:11:30:0,30,306	0/0:3,0:3:9:0,9,96	0/0:2,0:2:6:0,6,60	0/0:32,0:34:81:0,81,889	0/0:3,0:3:9:0,9,97	0/0:4,0:4:12:0,12,124	0/0:19,0:19:54:0,54,552	0/0:4,0:4:12:0,12,124	0/0:25,0:25:69:0,69,727	0/0:4,0:4:12:0,12,122	0/0:46,0:46:99:0,132,1360	0/0:9,0:9:27:0,27,283	0/0:17,0:17:51:0,51,506	0/0:2,0:2:6:0,6,63	0/0:3,0:3:9:0,9,93	0/0:16,0:16:45:0,45,472	0/0:20,0:20:51:0,51,555	0/0:24,0:24:72:0,72,718	0/0:26,0:26:78:0,78,794	0/0:34,0:34:99:0,102,1028	0/0:12,0:12:36:0,36,371	0/0:1,0:1:3:0,3,31	./.:.:.:.:.	0/0:6,0:6:18:0,18,184	0/0:2,0:2:6:0,6,60	0/0:4,0:4:12:0,12,120	0/0:7,0:7:15:0,15,182	0/0:4,0:4:12:0,12,122	0/0:6,0:6:18:0,18,174	0/0:4,0:4:12:0,12,124	0/0:6,0:6:18:0,18,184	0/0:5,0:5:12:0,12,137	0/0:1,0:1:3:0,3,30	0/0:5,0:5:15:0,15,148	0/0:1,0:1:3:0,3,32	0/0:3,0:3:9:0,9,91	0/0:5,0:5:15:0,15,148	0/0:4,0:4:12:0,12,124	0/0:9,0:9:24:0,24,258	0/0:4,0:4:12:0,12,122	0/0:3,0:3:9:0,9,88	0/0:10,0:10:30:0,30,300	0/0:7,0:7:15:0,15,179	0/0:5,0:5:15:0,15,142	0/0:2,0:2:6:0,6,63	0/0:5,0:5:15:0,15,155	0/0:3,0:3:9:0,9,89	0/0:4,0:4:12:0,12,120	0/0:4,0:4:12:0,12,121	./.:.:.:.:.	0/0:9,0:9:21:0,21,233	0/0:2,0:2:6:0,6,59	0/0:1,0:1:3:0,3,30	0/0:8,0:8:18:0,18,213	1/1:0,2:2:6:63,6,0	0/0:3,0:3:9:0,9,89	0/0:7,0:7:21:0,21,211	0/0:8,0:8:24:0,24,232	0/0:6,0:6:15:0,15,162	0/0:5,0:5:15:0,15,152	0/0:4,0:4:12:0,12,113	0/0:4,0:4:12:0,12,122	0/0:6,0:6:18:0,18,182	0/0:5,0:5:15:0,15,148	0/0:3,0:3:6:0,6,76	0/0:3,0:3:9:0,9,86	0/0:9,0:9:27:0,27,267	0/0:3,0:3:9:0,9,91	0/0:3,0:3:6:0,6,74	0/0:1,0:1:3:0,3,29	0/0:7,0:7:21:0,21,198	0/0:5,0:5:15:0,15,154	0/0:2,0:2:6:0,6,62	0/0:3,0:3:9:0,9,91	0/0:4,0:4:12:0,12,118	0/0:2,0:2:6:0,6,62	0/0:4,0:4:12:0,12,117	1/1:0,3:3:9:95,9,0	1/1:0,1:1:3:32,3,0	1/1:0,6:6:18:183,18,0	0/0:6,0:6:18:0,18,183	0/0:13,0:13:30:0,30,348	0/0:3,0:3:9:0,9,95	0/0:2,0:2:6:0,6,61	0/0:6,0:6:15:0,15,161	0/0:3,0:3:9:0,9,96	0/0:12,0:12:30:0,30,333	0/0:5,0:5:15:0,15,154	0/0:9,0:9:21:0,21,240	0/0:5,0:5:15:0,15,147	0/0:2,0:2:6:0,6,63	0/0:7,0:7:21:0,21,213	0/0:5,0:5:15:0,15,145	0/0:8,0:8:24:0,24,238	0/0:3,0:3:9:0,9,91	0/0:6,0:6:18:0,18,178	0/0:10,0:10:30:0,30,304	0/0:6,0:6:18:0,18,184	1/1:0,4:4:12:123,12,0	0/0:7,0:7:21:0,21,207	0/0:5,0:5:15:0,15,149	0/0:3,0:3:9:0,9,92	0/0:3,0:3:9:0,9,92	0/0:2,0:2:3:0,3,45	0/0:2,0:2:3:0,3,31	0/0:4,0:4:6:0,6,89	0/0:5,0:5:9:0,9,120	0/0:4,0:4:6:0,6,89	./.:.:.:.:.	0/0:4,0:4:9:0,9,105	0/0:26,0:26:78:0,78,830
chr1	26779874	.	A	C	3988.27	.	AC=53;AF=0.205;AN=258;BaseQRankSum=2.356;DP=783;Dels=0.00;FS=1.063;HaplotypeScore=0.0594;InbreedingCoeff=0.5266;MLEAC=50;MLEAF=0.194;MQ=59.03;MQ0=0;MQRankSum=1.758;QD=25.40;ReadPosRankSum=-0.351	GT:AD:DP:GQ:PL	0/0:59,0:59:99:0,168,1848	0/0:15,0:15:39:0,39,440	0/0:21,0:21:54:0,54,603	0/0:39,0:39:99:0,114,1190	1/1:0,15:15:42:462,42,0	0/0:7,0:7:18:0,18,198	0/0:7,0:7:21:0,21,212	1/1:0,2:2:6:65,6,0	./.:.:.:.:.	0/0:10,0:10:30:0,30,302	0/0:1,0:1:3:0,3,32	0/0:15,0:15:42:0,42,443	1/1:0,14:14:42:448,42,0	./.:.:.:.:.	1/1:0,13:13:33:382,33,0	1/1:0,13:13:39:409,39,0	0/0:7,0:7:21:0,21,214	0/0:1,0:1:3:0,3,31	0/0:6,0:6:18:0,18,192	0/0:1,0:1:3:0,3,30	0/0:1,0:1:3:0,3,32	0/0:9,0:9:21:0,21,246	0/0:8,0:8:24:0,24,253	0/0:18,0:18:51:0,51,557	0/0:1,0:1:3:0,3,33	1/1:0,12:12:33:355,33,0	0/0:13,0:13:39:0,39,401	0/1:1,2:3:23:60,0,23	0/1:2,1:3:23:23,0,54	1/1:0,15:15:42:444,42,0	0/0:2,0:2:6:0,6,67	1/1:0,2:2:6:68,6,0	0/0:8,0:8:24:0,24,248	0/1:1,2:3:24:60,0,24	0/0:9,0:9:24:0,24,266	0/0:3,0:3:9:0,9,92	0/0:22,0:22:60:0,60,657	0/0:7,0:7:21:0,21,205	0/0:11,1:12:33:0,33,335	0/1:1,1:2:26:26,0,27	1/1:0,5:5:15:162,15,0	1/1:0,7:7:21:223,21,0	0/0:9,0:9:27:0,27,282	0/0:11,0:11:30:0,30,324	0/0:9,0:9:27:0,27,272	0/0:7,0:7:18:0,18,197	0/0:7,0:7:21:0,21,221	0/1:1,1:2:20:26,0,20	0/0:3,0:3:6:0,6,75	0/0:2,0:2:6:0,6,61	./.:.:.:.:.	./.:.:.:.:.	0/0:3,0:3:9:0,9,91	0/0:5,0:5:15:0,15,162	0/0:6,0:6:18:0,18,190	1/1:0,2:2:6:63,6,0	0/0:5,0:5:15:0,15,153	0/0:7,0:7:21:0,21,224	0/0:2,0:2:6:0,6,63	0/0:2,0:2:6:0,6,61	0/0:1,0:1:3:0,3,32	./.:.:.:.:.	0/0:4,0:4:12:0,12,118	1/1:0,4:4:12:131,12,0	0/0:11,0:11:33:0,33,336	1/1:0,2:2:6:65,6,0	0/0:3,0:3:9:0,9,96	1/1:0,5:5:15:155,15,0	1/1:0,3:3:9:92,9,0	0/0:3,0:3:9:0,9,93	./.:.:.:.:.	0/0:3,0:3:9:0,9,92	0/0:1,0:1:3:0,3,32	0/0:7,0:7:21:0,21,220	0/0:5,0:5:12:0,12,136	0/0:3,0:3:6:0,6,74	0/0:2,0:2:6:0,6,60	0/0:3,0:3:6:0,6,78	./.:.:.:.:.	0/0:9,0:9:18:0,18,228	0/0:3,0:3:9:0,9,92	0/0:2,0:2:6:0,6,61	0/0:4,0:4:12:0,12,132	0/0:6,0:6:15:0,15,167	0/0:3,0:3:9:0,9,95	0/0:1,0:1:3:0,3,34	1/1:0,1:1:3:28,3,0	0/0:1,0:1:3:0,3,32	1/1:0,2:2:6:61,6,0	1/1:0,2:2:6:53,6,0	1/1:0,1:1:3:32,3,0	0/0:3,0:3:9:0,9,92	0/1:1,2:3:23:55,0,23	./.:.:.:.:.	1/1:0,1:1:3:34,3,0	0/0:3,0:3:9:0,9,93	0/0:4,0:4:9:0,9,96	0/0:1,0:1:3:0,3,33	0/0:2,0:2:6:0,6,63	0/0:1,0:1:3:0,3,31	0/1:5,1:6:14:14,0,146	1/1:0,1:1:3:32,3,0	0/0:1,0:1:3:0,3,31	0/0:2,0:2:6:0,6,65	0/0:3,0:3:9:0,9,91	0/0:4,0:4:9:0,9,112	0/0:3,0:3:9:0,9,92	0/0:7,0:7:21:0,21,218	0/0:2,0:2:6:0,6,59	0/0:2,0:2:3:0,3,45	0/0:11,0:11:33:0,33,332	0/0:2,0:2:6:0,6,59	0/0:11,0:11:33:0,33,339	0/0:1,0:1:3:0,3,31	0/0:4,0:4:12:0,12,121	1/1:0,11:11:33:352,33,0	1/1:0,2:2:6:63,6,0	0/0:4,0:4:12:0,12,124	0/0:1,0:1:3:0,3,30	0/0:1,0:1:3:0,3,33	0/0:1,0:1:3:0,3,34	0/0:2,0:2:6:0,6,63	0/0:5,0:5:12:0,12,130	0/0:6,0:6:15:0,15,168	0/0:6,0:6:18:0,18,184	0/0:4,0:4:9:0,9,106	0/0:3,0:3:9:0,9,91	0/0:3,0:3:9:0,9,92	0/0:2,0:2:6:0,6,64	0/0:7,0:7:12:0,12,167	0/0:7,0:7:12:0,12,165	0/0:3,0:3:6:0,6,76	0/0:2,0:2:3:0,3,45	0/0:3,0:3:6:0,6,76	0/0:2,0:2:3:0,3,45	0/0:4,0:4:6:0,6,89	0/0:37,0:37:99:0,111,1242
chr1	26780750	.	C	T	1277.48	.	AC=18;AF=0.070;AN=258;BaseQRankSum=-4.386;DP=909;Dels=0.00;FS=6.784;HaplotypeScore=0.0427;InbreedingCoeff=0.4059;MLEAC=16;MLEAF=0.062;MQ=59.80;MQ0=0;MQRankSum=-0.986;QD=19.36;ReadPosRankSum=0.374	GT:AD:DP:GQ:PL	0/0:40,0:40:99:0,120,1300	0/0:22,0:22:60:0,60,667	0/0:15,0:15:45:0,45,467	0/0:39,0:39:99:0,117,1218	0/0:23,1:24:37:0,37,675	1/1:0,9:9:27:269,27,0	0/0:13,0:13:39:0,39,403	0/0:1,0:1:3:0,3,36	0/0:2,0:2:6:0,6,66	0/0:17,0:17:48:0,48,515	0/0:2,0:2:6:0,6,61	0/0:16,0:16:42:0,42,468	0/0:19,0:19:57:0,57,581	0/0:2,0:2:6:0,6,68	0/0:23,0:23:66:0,66,710	0/0:23,0:23:66:0,66,709	0/0:13,0:13:39:0,39,390	0/0:3,0:3:9:0,9,97	0/0:5,0:5:15:0,15,159	0/0:1,0:1:3:0,3,32	0/0:5,0:5:15:0,15,161	1/1:0,6:6:18:178,18,0	1/1:0,16:16:36:422,36,0	0/0:22,0:22:66:0,66,695	0/0:2,0:2:6:0,6,65	0/0:26,0:26:78:0,78,805	0/0:12,0:12:36:0,36,364	0/0:5,0:5:15:0,15,162	0/0:3,0:3:9:0,9,89	0/0:13,0:13:39:0,39,415	0/0:4,0:4:12:0,12,134	0/0:3,0:3:9:0,9,103	0/0:15,0:15:39:0,39,437	0/0:3,0:3:9:0,9,98	0/0:11,0:11:33:0,33,348	0/0:5,0:5:15:0,15,165	0/0:27,0:27:81:0,81,858	0/0:6,0:6:18:0,18,188	0/0:6,0:6:18:0,18,181	0/0:1,0:1:3:0,3,33	0/0:4,0:4:12:0,12,132	0/0:12,0:12:36:0,36,385	0/0:7,0:7:18:0,18,196	0/0:18,0:18:51:0,51,558	0/0:23,0:23:66:0,66,687	0/0:23,0:23:63:0,63,693	0/0:7,0:7:18:0,18,200	0/0:2,0:2:6:0,6,68	./.:.:.:.:.	0/0:3,0:3:9:0,9,95	0/0:4,0:4:12:0,12,120	0/0:3,0:3:9:0,9,93	0/0:2,0:2:6:0,6,63	0/0:1,0:1:3:0,3,31	0/0:4,0:4:12:0,12,128	0/0:2,0:2:6:0,6,59	0/0:4,0:4:12:0,12,134	0/0:9,0:9:27:0,27,279	./.:.:.:.:.	0/0:3,0:3:9:0,9,95	0/0:1,0:1:3:0,3,32	0/0:4,0:4:12:0,12,126	0/0:8,0:8:21:0,21,226	0/0:4,0:4:12:0,12,126	0/0:5,0:5:15:0,15,158	0/0:5,0:5:15:0,15,158	0/0:5,0:5:15:0,15,156	0/0:8,0:8:24:0,24,242	0/0:5,0:5:15:0,15,158	0/0:1,0:1:3:0,3,32	0/0:2,0:2:3:0,3,45	0/0:3,0:3:9:0,9,95	0/0:3,0:3:9:0,9,80	0/0:4,0:4:12:0,12,122	./.:.:.:.:.	./.:.:.:.:.	0/0:1,0:1:3:0,3,32	0/1:5,2:7:43:43,0,103	0/0:1,0:1:3:0,3,31	0/0:3,0:3:9:0,9,93	1/1:0,2:2:6:61,6,0	0/0:1,0:1:3:0,3,31	0/0:1,0:1:3:0,3,32	0/0:4,0:4:12:0,12,122	0/0:4,0:4:12:0,12,122	0/0:1,0:1:3:0,3,27	0/0:3,0:3:9:0,9,95	0/0:7,0:7:21:0,21,221	0/0:9,0:9:21:0,21,247	0/1:7,1:8:7:7,0,200	./.:.:.:.:.	0/0:1,0:1:3:0,3,31	0/0:2,0:2:6:0,6,62	0/0:2,0:2:3:0,3,45	0/0:3,0:3:9:0,9,93	0/0:9,0:9:27:0,27,272	0/0:4,0:4:12:0,12,122	0/0:2,0:2:6:0,6,63	0/0:3,0:3:9:0,9,95	0/0:1,0:1:3:0,3,31	0/0:1,0:1:3:0,3,32	0/0:1,0:1:3:0,3,31	0/0:1,0:1:3:0,3,32	1/1:0,4:4:12:123,12,0	1/1:0,1:1:3:31,3,0	1/1:0,6:6:18:180,18,0	0/0:4,0:4:12:0,12,128	0/0:7,0:7:21:0,21,219	0/0:1,0:1:3:0,3,33	0/0:5,0:5:15:0,15,155	0/0:3,0:3:9:0,9,89	0/0:1,0:1:3:0,3,33	0/0:11,0:11:27:0,27,308	0/0:2,0:2:6:0,6,63	0/0:4,0:4:12:0,12,130	0/0:10,0:10:30:0,30,315	./.:.:.:.:.	0/0:3,0:3:6:0,6,77	0/0:4,0:4:12:0,12,122	0/0:4,0:4:12:0,12,124	0/0:2,0:2:6:0,6,63	0/0:8,0:8:24:0,24,252	0/0:2,0:2:6:0,6,61	0/0:4,0:4:12:0,12,123	1/1:0,7:7:21:208,21,0	0/0:2,0:2:6:0,6,62	0/0:2,0:2:6:0,6,65	0/0:3,0:3:6:0,6,75	0/0:3,0:3:9:0,9,96	0/0:1,0:1:3:0,3,32	./.:.:.:.:.	0/0:4,0:4:6:0,6,89	./.:.:.:.:.	0/0:8,0:8:15:0,15,196	0/0:4,0:4:6:0,6,89	0/0:8,0:8:15:0,15,197	0/0:30,0:30:90:0,90,1003
chr1	26782705	.	G	A	5024.8	.	AC=51;AF=0.190;AN=268;BaseQRankSum=-0.994;DP=1105;Dels=0.00;FS=5.876;HaplotypeScore=0.1669;InbreedingCoeff=0.6271;MLEAC=46;MLEAF=0.172;MQ=59.79;MQ0=0;MQRankSum=1.020;QD=25.00;ReadPosRankSum=0.194	GT:AD:DP:GQ:PL	0/0:65,0:65:99:0,195,2049	0/0:17,0:17:51:0,51,539	0/0:26,0:26:75:0,75,793	0/0:46,0:46:99:0,138,1422	1/1:0,16:16:48:502,48,0	0/0:17,0:17:42:0,42,482	0/0:25,0:25:75:0,75,783	./.:.:.:.:.	0/0:1,0:1:3:0,3,33	0/0:24,0:24:72:0,72,737	0/0:3,0:3:9:0,9,94	0/0:16,0:16:48:0,48,510	1/1:0,13:13:39:396,39,0	0/0:4,0:4:12:0,12,121	1/1:0,22:22:66:680,66,0	1/1:0,21:21:57:615,57,0	0/0:16,0:16:45:0,45,489	0/1:6,1:7:11:11,0,162	0/0:5,0:5:12:0,12,139	0/0:5,0:5:15:0,15,150	0/0:3,0:3:6:0,6,61	0/0:12,0:12:30:0,30,332	0/0:15,0:15:39:0,39,444	0/0:17,0:17:48:0,48,503	0/0:4,0:4:12:0,12,127	1/1:0,17:17:51:537,51,0	0/0:11,0:11:33:0,33,348	1/1:0,5:5:15:162,15,0	0/0:1,0:1:3:0,3,31	1/1:0,16:16:48:500,48,0	0/0:8,0:8:21:0,21,229	0/1:2,3:5:48:86,0,48	0/0:9,0:9:21:0,21,233	1/1:0,3:3:9:94,9,0	0/0:20,0:20:60:0,60,616	0/0:7,0:7:21:0,21,226	0/0:20,0:20:57:0,57,604	0/0:18,0:18:54:0,54,542	0/0:17,0:17:51:0,51,533	0/0:2,0:2:6:0,6,67	0/1:1,3:4:20:87,0,20	1/1:0,14:14:42:417,42,0	0/0:10,0:10:30:0,30,299	0/0:15,0:15:42:0,42,471	0/0:23,0:23:63:0,63,699	0/0:33,0:33:84:0,84,954	0/0:12,0:12:33:0,33,359	0/0:5,0:5:15:0,15,164	0/0:3,0:3:9:0,9,96	0/0:7,0:7:18:0,18,205	0/0:4,0:4:9:0,9,107	0/0:4,0:4:12:0,12,126	0/0:4,0:4:12:0,12,124	0/0:3,0:3:9:0,9,95	0/0:4,0:4:12:0,12,122	1/1:0,4:4:12:122,12,0	0/0:7,0:7:21:0,21,213	0/0:10,0:10:24:0,24,270	0/0:3,0:3:9:0,9,100	0/0:10,0:10:30:0,30,316	0/0:4,0:4:12:0,12,130	1/1:0,5:5:15:161,15,0	0/0:10,0:10:30:0,30,313	1/1:0,3:3:9:92,9,0	0/0:5,0:5:15:0,15,164	1/1:0,2:2:6:61,6,0	0/0:6,0:6:18:0,18,178	1/1:0,7:7:21:221,21,0	1/1:0,2:2:6:62,6,0	0/0:1,0:1:3:0,3,32	0/0:1,0:1:3:0,3,32	0/0:2,0:2:6:0,6,57	0/0:6,0:6:18:0,18,183	0/0:10,0:10:30:0,30,300	0/0:7,0:7:21:0,21,219	0/0:6,0:6:15:0,15,173	0/0:8,0:8:21:0,21,239	0/0:1,0:1:3:0,3,32	./.:.:.:.:.	0/0:3,0:3:9:0,9,96	0/0:3,0:3:6:0,6,75	0/0:2,0:2:6:0,6,66	0/0:3,0:3:9:0,9,95	0/0:6,0:6:18:0,18,181	0/0:4,0:4:12:0,12,130	0/0:2,0:2:6:0,6,64	1/1:0,3:3:9:97,9,0	0/1:7,1:8:8:8,0,195	0/1:1,6:7:11:165,0,11	1/1:0,1:1:3:32,3,0	1/1:0,1:1:3:32,3,0	0/0:3,0:3:9:0,9,95	0/1:1,2:3:22:52,0,22	1/1:0,2:2:6:63,6,0	1/1:0,3:3:6:65,6,0	0/0:3,0:3:9:0,9,93	0/0:10,0:10:30:0,30,296	0/0:2,0:2:6:0,6,64	0/0:3,0:3:9:0,9,95	0/0:1,0:1:3:0,3,28	0/0:7,0:7:21:0,21,213	0/1:1,1:2:26:26,0,26	0/0:3,0:3:9:0,9,92	0/0:5,0:5:15:0,15,148	0/0:5,0:5:12:0,12,141	0/0:6,0:6:18:0,18,187	0/0:6,0:6:18:0,18,185	0/0:8,0:8:18:0,18,207	0/0:3,0:3:9:0,9,97	0/0:4,0:4:12:0,12,127	0/0:13,0:13:36:0,36,359	0/0:3,0:3:9:0,9,97	0/0:7,0:7:21:0,21,217	0/0:3,0:3:9:0,9,91	0/0:7,0:7:21:0,21,221	1/1:0,2:2:6:63,6,0	1/1:0,3:3:9:93,9,0	0/0:4,0:4:12:0,12,126	0/0:2,0:2:6:0,6,58	0/0:7,0:7:21:0,21,215	0/0:3,0:3:9:0,9,97	0/0:6,0:6:18:0,18,189	0/0:11,0:11:33:0,33,337	0/0:1,0:1:3:0,3,32	0/0:5,0:5:15:0,15,156	0/0:3,0:3:6:0,6,64	0/0:7,0:7:21:0,21,226	0/0:2,0:2:6:0,6,61	0/0:7,0:7:21:0,21,219	0/0:6,0:6:9:0,9,134	./.:.:.:.:.	0/0:8,0:8:15:0,15,175	0/0:4,0:4:6:0,6,89	0/0:8,0:8:15:0,15,196	0/0:4,0:4:9:0,9,106	0/0:5,0:5:12:0,12,136	0/0:28,0:28:84:0,84,910
chr1	26782917	.	T	C	8073.27	.	AC=96;AF=0.369;AN=260;BaseQRankSum=-2.690;DP=1072;Dels=0.00;FS=2.396;HaplotypeScore=0.1775;InbreedingCoeff=0.7119;MLEAC=89;MLEAF=0.342;MQ=59.79;MQ0=0;MQRankSum=0.157;QD=26.13;ReadPosRankSum=-0.102	GT:AD:DP:GQ:PL	0/0:63,0:63:99:0,189,2019	0/0:23,0:23:66:0,66,719	0/0:25,0:26:72:0,72,766	0/0:44,0:44:99:0,132,1346	1/1:0,16:16:48:490,48,0	0/0:13,0:13:39:0,39,398	1/1:0,16:16:48:483,48,0	1/1:0,3:3:9:97,9,0	0/1:1,3:4:15:81,0,15	1/1:0,14:14:42:437,42,0	1/1:0,3:3:9:96,9,0	0/0:16,0:16:45:0,45,482	1/1:0,14:14:42:424,42,0	./.:.:.:.:.	1/1:0,25:25:72:767,72,0	1/1:0,20:20:60:618,60,0	0/0:22,0:22:66:0,66,679	0/1:2,1:3:21:21,0,56	0/0:14,0:14:33:0,33,362	0/0:8,0:8:24:0,24,241	0/0:1,0:1:3:0,3,31	0/0:21,0:21:60:0,60,636	0/0:20,0:20:57:0,57,608	0/0:13,0:13:39:0,39,414	0/0:3,0:3:9:0,9,96	1/1:1,29:30:81:847,81,0	0/0:21,0:21:63:0,63,663	1/1:0,3:3:9:89,9,0	0/1:1,1:2:26:26,0,26	1/1:0,21:21:54:581,54,0	0/1:5,2:7:42:42,0,112	1/1:0,1:1:3:31,3,0	0/0:21,0:21:60:0,60,650	1/1:0,2:2:6:65,6,0	0/0:22,0:22:66:0,66,694	0/0:2,0:2:6:0,6,65	0/0:21,0:21:54:0,54,588	0/0:10,0:10:30:0,30,318	0/0:16,0:16:48:0,48,509	0/0:2,0:2:6:0,6,67	1/1:0,4:4:12:126,12,0	1/1:0,14:14:36:391,36,0	0/0:15,0:15:42:0,42,447	0/0:13,0:13:39:0,39,406	0/0:20,0:20:60:0,60,622	0/0:22,0:22:66:0,66,668	0/0:19,0:19:57:0,57,598	0/1:6,1:7:9:9,0,168	1/1:0,2:2:6:65,6,0	1/1:0,5:5:15:159,15,0	1/1:0,2:2:6:60,6,0	1/1:0,3:3:6:74,6,0	1/1:0,2:2:6:61,6,0	0/0:4,0:4:12:0,12,115	0/0:7,0:7:21:0,21,222	1/1:0,2:2:6:63,6,0	0/0:2,0:2:6:0,6,64	0/0:13,0:13:39:0,39,410	1/1:0,3:3:9:93,9,0	0/0:8,0:8:24:0,24,257	./.:.:.:.:.	1/1:0,7:7:18:197,18,0	0/0:11,0:11:33:0,33,336	1/1:0,2:2:6:59,6,0	1/1:0,4:4:12:126,12,0	1/1:0,3:3:6:61,6,0	1/1:0,2:2:6:62,6,0	1/1:0,7:7:21:215,21,0	1/1:0,3:3:9:92,9,0	0/0:1,0:1:3:0,3,30	0/0:1,0:1:3:0,3,30	0/0:3,0:3:9:0,9,95	0/0:6,0:6:18:0,18,182	0/0:5,0:5:15:0,15,162	./.:.:.:.:.	0/0:4,0:4:12:0,12,128	0/0:5,0:5:12:0,12,138	0/0:1,0:1:3:0,3,32	0/0:2,0:2:6:0,6,63	0/0:5,0:5:12:0,12,138	0/0:2,0:2:6:0,6,63	0/0:3,0:3:9:0,9,89	0/0:4,0:4:12:0,12,128	0/0:2,0:2:6:0,6,65	0/0:7,0:7:21:0,21,221	0/0:3,0:3:9:0,9,95	1/1:0,1:1:3:29,3,0	0/0:6,0:6:18:0,18,180	1/1:0,4:4:12:124,12,0	1/1:0,3:3:9:92,9,0	1/1:0,1:1:3:34,3,0	1/1:0,2:2:6:63,6,0	1/1:0,2:2:6:65,6,0	1/1:0,3:3:9:89,9,0	1/1:0,3:3:9:97,9,0	1/1:0,3:3:9:96,9,0	1/1:0,6:6:18:179,18,0	1/1:0,1:1:3:32,3,0	1/1:0,4:4:12:121,12,0	1/1:0,3:3:9:92,9,0	0/1:1,7:8:10:197,0,10	./.:.:.:.:.	1/1:0,2:2:6:62,6,0	0/0:5,0:5:15:0,15,158	0/0:2,0:2:6:0,6,65	0/0:4,0:4:12:0,12,126	0/0:4,0:4:12:0,12,133	0/0:8,0:8:24:0,24,252	0/0:2,0:2:6:0,6,55	0/0:6,0:6:15:0,15,168	0/0:7,0:7:21:0,21,203	0/0:2,0:2:6:0,6,56	0/0:4,0:4:12:0,12,126	0/0:10,0:10:30:0,30,317	0/0:2,0:2:6:0,6,67	1/1:0,6:6:18:185,18,0	1/1:0,1:1:3:31,3,0	0/0:4,0:4:12:0,12,121	0/0:4,0:4:12:0,12,126	0/0:3,0:3:9:0,9,92	0/0:7,0:7:21:0,21,220	0/0:9,0:9:27:0,27,275	0/0:9,0:9:27:0,27,277	0/0:3,0:3:6:0,6,76	0/0:7,0:7:21:0,21,214	0/0:4,0:4:12:0,12,124	0/0:2,0:2:3:0,3,45	0/0:4,0:4:12:0,12,129	0/0:4,0:4:12:0,12,125	0/0:2,0:2:3:0,3,45	0/0:6,0:6:9:0,9,134	./.:.:.:.:.	0/0:1,0:1:3:0,3,32	0/0:8,0:8:12:0,12,164	./.:.:.:.:.	./.:.:.:.:.	0/0:33,0:33:99:0,99,1123
chr1	26783583	.	T	C	18348	.	AC=153;AF=0.602;AN=254;BaseQRankSum=6.187;DP=1097;Dels=0.00;FS=1.477;HaplotypeScore=0.0691;InbreedingCoeff=0.6904;MLEAC=152;MLEAF=0.598;MQ=59.65;MQ0=0;MQRankSum=0.652;QD=27.55;ReadPosRankSum=-0.916	GT:AD:DP:GQ:PL	1/1:0,75:75:99:2405,226,0	1/1:0,15:15:45:469,45,0	1/1:0,23:23:57:645,57,0	0/0:61,0:61:99:0,183,1807	1/1:0,22:22:57:631,57,0	0/0:14,0:14:39:0,39,399	1/1:0,19:19:45:520,45,0	1/1:0,2:2:6:67,6,0	1/1:0,1:1:3:30,3,0	1/1:0,24:24:69:731,69,0	0/1:2,2:4:49:51,0,49	0/0:25,0:25:69:0,69,712	1/1:0,22:22:60:652,60,0	./.:.:.:.:.	1/1:0,19:19:51:563,51,0	1/1:0,22:22:57:628,57,0	1/1:0,24:24:66:713,66,0	./.:.:.:.:.	0/0:13,0:13:39:0,39,394	1/1:0,5:5:12:136,12,0	0/0:2,0:2:6:0,6,70	0/0:11,0:11:30:0,30,311	0/0:20,0:20:57:0,57,578	0/0:21,0:21:54:0,54,587	1/1:0,1:1:3:34,3,0	1/1:0,17:17:51:526,51,0	0/0:20,0:20:48:0,48,548	1/1:0,1:1:3:34,3,0	0/1:1,4:5:18:111,0,18	1/1:0,21:21:51:584,51,0	0/1:4,1:5:17:17,0,112	0/0:1,1:2:3:0,3,33	0/0:22,0:22:60:0,60,630	1/1:0,4:4:12:128,12,0	0/0:16,0:16:42:0,42,444	0/0:3,0:3:9:0,9,92	1/1:0,24:24:63:696,63,0	0/0:15,0:15:36:0,36,399	1/1:0,20:20:60:609,60,0	0/0:3,0:3:9:0,9,95	1/1:0,2:2:6:63,6,0	1/1:0,12:12:33:353,33,0	1/1:0,23:23:66:689,66,0	0/0:18,0:18:45:0,45,507	1/1:0,13:13:39:397,39,0	0/0:13,0:13:33:0,33,358	1/1:0,20:20:57:601,57,0	0/1:2,1:3:25:25,0,53	1/1:0,2:2:6:62,6,0	1/1:0,3:3:9:92,9,0	1/1:0,4:4:6:76,6,0	1/1:0,2:2:6:59,6,0	0/1:6,7:13:99:176,0,139	1/1:0,2:2:6:64,6,0	0/0:7,0:7:18:0,18,189	1/1:0,1:1:3:32,3,0	0/0:4,0:4:12:0,12,117	0/0:4,0:4:12:0,12,122	1/1:0,1:1:3:33,3,0	0/0:7,0:7:18:0,18,177	1/1:0,1:1:3:28,3,0	1/1:0,3:3:6:73,6,0	1/1:0,7:7:21:216,21,0	1/1:0,3:3:9:90,9,0	1/1:0,8:8:18:213,18,0	1/1:0,1:1:3:33,3,0	1/1:0,3:3:9:90,9,0	1/1:0,6:6:18:187,18,0	1/1:0,1:1:3:29,3,0	./.:.:.:.:.	0/0:4,0:4:12:0,12,118	1/1:0,3:3:9:95,9,0	1/1:0,2:2:6:61,6,0	0/0:1,0:1:3:0,3,29	0/0:10,0:10:27:0,27,285	0/0:5,0:5:15:0,15,152	1/1:0,6:6:12:151,12,0	0/0:6,0:6:15:0,15,162	1/1:0,1:1:3:32,3,0	1/1:0,8:8:18:218,18,0	0/0:1,0:1:3:0,3,31	1/1:0,6:6:15:173,15,0	1/1:0,2:2:6:65,6,0	1/1:0,3:3:9:93,9,0	0/1:1,2:3:21:53,0,21	1/1:0,4:4:12:129,12,0	1/1:0,3:3:9:95,9,0	0/0:3,0:3:9:0,9,92	1/1:0,6:6:15:168,15,0	1/1:0,2:2:6:65,6,0	1/1:0,3:3:9:93,9,0	1/1:0,5:5:12:140,12,0	1/1:0,4:4:12:118,12,0	./.:.:.:.:.	1/1:0,5:5:12:134,12,0	1/1:0,2:2:6:66,6,0	1/1:0,3:3:9:93,9,0	1/1:0,3:3:9:91,9,0	./.:.:.:.:.	1/1:0,6:6:18:178,18,0	0/1:7,6:13:99:153,0,186	./.:.:.:.:.	1/1:0,4:4:12:122,12,0	./.:.:.:.:.	0/0:1,0:1:3:0,3,30	0/0:4,0:4:12:0,12,122	0/0:5,0:5:15:0,15,164	1/1:0,10:10:24:257,24,0	0/0:5,0:5:15:0,15,148	1/1:0,2:2:6:61,6,0	1/1:0,7:7:21:226,21,0	0/0:5,0:5:15:0,15,149	0/0:9,0:9:24:0,24,261	0/0:6,0:6:18:0,18,178	1/1:0,5:5:15:162,15,0	./.:.:.:.:.	./.:.:.:.:.	1/1:0,1:1:3:31,3,0	0/0:2,0:2:6:0,6,58	1/1:0,5:5:15:154,15,0	1/1:0,7:7:18:195,18,0	0/0:4,0:4:9:0,9,89	1/1:0,10:10:27:285,27,0	0/0:4,0:4:12:0,12,120	0/0:8,0:8:24:0,24,237	1/1:0,3:3:9:94,9,0	1/1:0,3:3:6:76,6,0	1/1:0,6:6:18:187,18,0	0/0:3,0:3:9:0,9,90	0/0:2,0:2:3:0,3,45	./.:.:.:.:.	0/0:3,0:3:3:0,3,45	0/0:4,0:4:12:0,12,122	0/0:2,0:2:3:0,3,45	0/0:2,0:2:3:0,3,45	0/0:5,0:5:9:0,9,121	0/0:26,0:26:78:0,78,874
chr1	26785859	.	G	A	2749.37	.	AC=25;AF=0.093;AN=270;BaseQRankSum=-8.290;DP=1342;Dels=0.00;FS=11.278;HaplotypeScore=0.0614;InbreedingCoeff=0.5898;MLEAC=24;MLEAF=0.089;MQ=59.87;MQ0=0;MQRankSum=-1.406;QD=24.12;ReadPosRankSum=-2.008	GT:AD:DP:GQ:PL	0/0:84,0:84:99:0,253,2730	0/0:30,0:30:90:0,90,947	0/0:28,0:28:81:0,81,864	0/0:62,0:62:99:0,186,1956	0/0:22,0:22:66:0,66,701	0/0:16,0:16:45:0,45,487	0/0:19,0:19:57:0,57,599	0/0:2,0:2:6:0,6,66	0/0:3,0:3:9:0,9,97	0/0:26,0:26:78:0,78,819	0/0:1,0:1:3:0,3,32	0/0:26,0:26:72:0,72,774	0/0:12,0:12:36:0,36,379	0/0:3,0:3:9:0,9,97	0/0:16,0:16:42:0,42,473	0/0:23,0:23:63:0,63,677	0/0:30,0:30:87:0,87,900	0/0:2,0:2:6:0,6,61	0/0:11,0:11:21:0,21,261	0/0:15,0:15:27:0,27,356	./.:.:.:.:.	0/0:17,0:17:45:0,45,497	0/0:32,0:32:93:0,93,992	0/0:34,0:34:99:0,102,1087	0/0:3,0:3:9:0,9,101	0/0:24,0:24:72:0,72,754	1/1:0,20:20:54:568,54,0	0/0:4,0:4:12:0,12,132	0/1:1,1:2:26:26,0,27	0/0:20,0:20:60:0,60,633	1/1:0,10:10:30:312,30,0	0/1:2,2:4:49:49,0,52	1/1:0,31:31:81:873,81,0	0/0:4,0:4:12:0,12,131	0/0:21,0:21:57:0,57,617	1/1:0,4:4:12:123,12,0	0/0:28,0:28:84:0,84,857	1/1:0,5:5:15:145,15,0	0/0:19,0:19:57:0,57,599	1/1:0,4:4:12:124,12,0	0/0:2,0:2:6:0,6,64	0/0:15,0:15:45:0,45,477	0/0:18,0:18:54:0,54,568	0/0:23,0:23:69:0,69,732	0/0:25,0:25:69:0,69,750	0/0:32,0:32:93:0,93,982	0/0:16,0:16:48:0,48,505	0/0:4,0:4:12:0,12,127	0/0:6,0:6:12:0,12,156	0/0:5,0:5:15:0,15,156	0/0:2,0:2:6:0,6,63	0/0:7,0:7:18:0,18,205	0/0:10,0:10:24:0,24,277	0/0:6,0:6:18:0,18,189	0/0:12,0:12:36:0,36,371	0/0:2,0:2:6:0,6,66	0/0:2,0:2:6:0,6,62	0/0:10,0:10:30:0,30,317	0/0:2,0:2:6:0,6,65	0/0:10,0:10:27:0,27,300	0/0:7,0:7:21:0,21,227	0/0:1,0:1:3:0,3,30	0/0:8,0:8:24:0,24,250	0/0:5,0:5:15:0,15,155	0/0:12,0:12:36:0,36,379	0/0:3,0:3:6:0,6,77	0/0:8,0:8:24:0,24,243	0/0:9,0:9:27:0,27,284	0/0:6,0:6:18:0,18,183	./.:.:.:.:.	0/0:3,0:3:9:0,9,95	0/0:5,0:5:12:0,12,141	0/0:2,0:2:6:0,6,64	0/0:6,0:6:15:0,15,169	0/0:6,0:6:18:0,18,191	0/0:6,0:6:18:0,18,184	0/0:3,0:3:6:0,6,76	0/0:1,0:1:3:0,3,32	0/0:2,0:2:6:0,6,63	0/0:1,0:1:3:0,3,33	0/0:4,0:4:12:0,12,125	0/0:7,0:7:21:0,21,221	0/0:4,0:4:12:0,12,132	0/0:5,0:5:15:0,15,162	0/0:4,0:4:12:0,12,126	0/0:9,0:9:27:0,27,287	0/0:6,0:6:18:0,18,187	1/1:0,5:5:15:156,15,0	0/0:8,0:8:24:0,24,252	0/0:7,0:7:21:0,21,221	0/0:6,0:6:18:0,18,189	0/0:5,0:5:15:0,15,158	0/0:1,0:1:3:0,3,32	0/0:2,0:2:6:0,6,63	0/0:6,0:6:18:0,18,185	0/1:5,1:6:14:14,0,138	0/0:6,0:6:15:0,15,162	0/0:3,0:3:9:0,9,95	0/0:5,0:5:15:0,15,156	0/0:3,0:3:9:0,9,96	0/0:6,0:6:18:0,18,181	0/0:3,0:3:9:0,9,95	0/0:11,0:11:33:0,33,345	0/0:3,0:3:6:0,6,77	0/0:3,0:3:9:0,9,95	0/0:3,0:3:9:0,9,95	0/0:5,0:5:15:0,15,160	0/0:8,0:8:21:0,21,216	1/1:0,5:5:15:153,15,0	0/0:12,0:12:24:0,24,307	0/0:7,0:7:12:0,12,165	1/1:0,5:5:15:151,15,0	1/1:0,6:6:18:182,18,0	1/1:0,7:7:21:209,21,0	0/0:7,0:7:21:0,21,222	0/0:5,0:5:15:0,15,157	0/0:4,0:4:12:0,12,122	0/0:7,0:7:21:0,21,221	0/0:3,0:3:9:0,9,92	0/0:3,0:3:9:0,9,95	0/0:4,0:4:12:0,12,121	0/0:9,0:9:27:0,27,276	0/0:4,0:4:12:0,12,129	0/0:5,0:5:15:0,15,147	0/0:6,0:6:18:0,18,188	0/0:3,0:3:9:0,9,95	0/0:8,0:8:24:0,24,248	0/0:5,0:5:15:0,15,162	0/0:10,0:10:30:0,30,306	0/0:8,0:8:15:0,15,198	0/0:2,0:2:3:0,3,45	0/0:2,0:2:3:0,3,45	0/0:2,0:2:3:0,3,45	0/0:4,0:4:6:0,6,89	0/0:2,0:2:3:0,3,45	0/0:2,0:2:3:0,3,45	0/0:31,0:31:93:0,93,1047
chr1	26786356	.	T	A	2977.83	.	AC=27;AF=0.103;AN=262;BaseQRankSum=-1.378;DP=1097;Dels=0.00;FS=4.494;HaplotypeScore=0.2277;InbreedingCoeff=0.5807;MLEAC=25;MLEAF=0.095;MQ=59.86;MQ0=0;MQRankSum=-1.465;QD=25.45;ReadPosRankSum=-2.556	GT:AD:DP:GQ:PL	0/0:86,0:86:99:0,259,2684	0/0:21,0:21:54:0,54,588	0/0:18,0:19:48:0,48,532	0/0:50,0:50:99:0,150,1522	0/0:15,0:15:45:0,45,449	0/0:15,0:15:42:0,42,434	0/0:13,0:13:39:0,39,409	0/0:1,0:1:3:0,3,33	0/0:6,0:6:18:0,18,195	0/0:18,0:18:48:0,48,510	0/0:2,0:2:6:0,6,67	0/0:23,0:23:66:0,66,688	0/0:14,0:14:36:0,36,398	0/0:2,0:2:6:0,6,60	0/0:16,0:16:48:0,48,487	0/0:18,0:18:54:0,54,553	0/0:17,0:17:45:0,45,488	0/1:4,2:6:48:48,0,108	1/1:0,17:17:48:508,48,0	0/0:1,0:1:3:0,3,30	1/1:0,1:1:3:31,3,0	0/0:7,0:7:15:0,15,180	0/0:15,0:15:42:0,42,441	0/0:18,0:18:45:0,45,499	0/0:2,0:2:6:0,6,61	0/0:28,0:28:78:0,78,818	1/1:0,16:16:48:489,48,0	0/0:3,0:3:9:0,9,97	./.:.:.:.:.	0/0:12,0:12:36:0,36,365	0/1:2,4:6:46:110,0,46	1/1:0,4:4:12:129,12,0	1/1:0,21:21:63:627,63,0	0/0:4,0:4:12:0,12,128	0/0:17,0:17:42:0,42,475	1/1:0,4:4:12:120,12,0	0/0:17,0:17:39:0,39,466	1/1:0,9:9:27:275,27,0	0/0:16,0:16:48:0,48,471	1/1:0,4:4:12:128,12,0	0/0:6,0:6:18:0,18,192	0/0:18,0:18:54:0,54,540	0/0:10,0:10:30:0,30,313	0/0:29,0:29:87:0,87,885	0/0:27,0:27:75:0,75,799	0/0:17,0:17:48:0,48,511	0/0:13,0:13:36:0,36,389	0/0:3,0:3:9:0,9,95	0/0:1,0:1:3:0,3,31	0/0:4,0:4:9:0,9,105	0/0:2,0:2:6:0,6,57	0/0:7,0:7:21:0,21,216	0/0:3,0:3:9:0,9,95	0/0:9,0:9:27:0,27,271	0/0:7,0:7:21:0,21,213	0/0:2,0:2:6:0,6,64	0/0:5,0:5:15:0,15,153	0/0:7,0:7:21:0,21,208	./.:.:.:.:.	0/0:5,0:5:15:0,15,154	0/0:5,0:5:15:0,15,157	0/0:2,0:2:6:0,6,67	0/0:4,0:4:12:0,12,122	0/0:7,0:7:21:0,21,211	0/0:5,0:5:15:0,15,158	0/0:7,0:7:18:0,18,199	0/0:4,0:4:12:0,12,130	0/0:3,0:3:9:0,9,93	0/0:5,0:5:15:0,15,156	0/0:1,0:1:3:0,3,29	./.:.:.:.:.	0/0:3,0:3:9:0,9,87	0/0:2,0:2:6:0,6,60	0/0:6,0:6:15:0,15,165	0/0:6,0:6:15:0,15,167	0/0:13,0:13:39:0,39,402	0/0:1,0:1:3:0,3,32	0/0:3,0:3:9:0,9,97	0/0:5,0:5:9:0,9,123	0/0:4,0:4:6:0,6,89	0/0:4,0:4:12:0,12,128	0/0:1,0:1:3:0,3,30	0/0:3,0:3:9:0,9,95	0/0:4,0:4:12:0,12,122	0/0:3,0:3:9:0,9,92	0/0:4,0:4:12:0,12,128	0/0:1,0:1:3:0,3,31	0/1:1,6:7:12:164,0,12	0/0:5,0:5:15:0,15,157	0/0:6,0:6:18:0,18,195	0/0:3,0:3:9:0,9,89	0/0:4,0:4:12:0,12,118	0/0:3,0:3:9:0,9,91	0/0:5,0:5:15:0,15,157	0/0:5,0:5:15:0,15,157	0/0:3,0:3:9:0,9,96	0/0:3,0:3:9:0,9,99	0/0:3,0:3:9:0,9,95	0/0:8,0:8:24:0,24,250	0/0:4,0:4:12:0,12,118	0/0:1,0:1:3:0,3,32	0/0:4,0:4:12:0,12,126	0/0:5,0:5:15:0,15,148	0/0:4,0:4:12:0,12,126	0/0:7,0:7:21:0,21,216	0/0:3,0:3:9:0,9,94	0/0:4,0:4:12:0,12,124	0/0:7,0:7:21:0,21,212	1/1:0,2:2:6:63,6,0	0/0:2,0:2:6:0,6,64	0/0:9,0:9:24:0,24,261	1/1:0,2:2:6:63,6,0	1/1:0,7:7:21:220,21,0	1/1:0,11:11:33:336,33,0	0/0:8,0:8:24:0,24,253	0/0:5,0:5:15:0,15,151	0/0:6,0:6:18:0,18,178	0/0:4,0:4:12:0,12,119	0/0:4,0:4:12:0,12,126	0/0:5,0:5:12:0,12,141	0/0:3,0:3:9:0,9,96	0/0:5,0:5:15:0,15,158	0/0:8,0:8:24:0,24,248	0/0:6,0:6:18:0,18,187	0/0:1,0:1:3:0,3,30	0/0:5,0:5:15:0,15,152	0/0:5,0:5:15:0,15,153	0/0:4,0:4:12:0,12,124	0/0:5,0:5:15:0,15,150	0/0:8,0:8:12:0,12,179	./.:.:.:.:.	./.:.:.:.:.	0/0:6,0:6:12:0,12,151	0/0:3,0:3:9:0,9,91	0/0:2,0:2:3:0,3,45	./.:.:.:.:.	0/0:32,0:32:96:0,96,1086
chr1	26789579	.	C	T	1816.43	.	AC=32;AF=0.124;AN=258;BaseQRankSum=-3.195;DP=720;Dels=0.00;FS=6.487;HaplotypeScore=0.0687;InbreedingCoeff=0.5285;MLEAC=26;MLEAF=0.101;MQ=59.48;MQ0=0;MQRankSum=0.678;QD=22.71;ReadPosRankSum=0.652	GT:AD:DP:GQ:PL	0/0:47,0:47:99:0,132,1443	1/1:0,18:18:54:550,54,0	0/0:19,0:19:57:0,57,598	0/0:22,0:22:66:0,66,668	0/0:10,0:10:30:0,30,301	0/0:11,0:11:33:0,33,336	0/0:11,0:11:33:0,33,338	0/0:3,0:3:9:0,9,96	0/0:6,0:6:18:0,18,184	0/1:8,1:9:4:4,0,210	0/0:3,0:3:9:0,9,94	0/0:7,0:7:21:0,21,218	0/0:9,0:9:27:0,27,275	0/0:3,0:3:9:0,9,95	0/0:10,0:10:30:0,30,310	0/0:16,0:16:48:0,48,490	0/0:8,0:8:21:0,21,234	0/0:3,0:3:9:0,9,89	0/0:9,0:9:27:0,27,267	1/1:0,9:9:24:254,24,0	0/0:3,0:3:9:0,9,89	0/0:11,0:11:33:0,33,333	0/0:10,0:10:30:0,30,315	0/0:2,0:2:6:0,6,60	0/0:1,0:1:3:0,3,34	0/0:13,0:13:36:0,36,377	0/0:14,0:14:42:0,42,437	0/0:1,0:1:3:0,3,32	0/0:5,0:5:15:0,15,151	0/0:16,0:16:48:0,48,501	0/0:5,0:5:15:0,15,158	0/0:3,0:3:9:0,9,80	0/0:10,0:10:30:0,30,310	0/0:5,0:5:15:0,15,157	0/0:13,0:13:39:0,39,408	0/0:6,0:6:18:0,18,187	0/0:10,0:10:30:0,30,307	0/0:6,0:6:18:0,18,184	0/0:10,0:10:27:0,27,283	0/0:3,0:3:9:0,9,96	0/0:9,0:9:27:0,27,279	0/0:7,0:7:21:0,21,213	0/0:13,0:13:39:0,39,398	0/0:14,0:14:42:0,42,450	1/1:0,8:8:24:247,24,0	0/0:12,0:12:36:0,36,368	0/0:9,0:9:27:0,27,293	0/0:3,0:3:9:0,9,96	0/0:1,0:1:3:0,3,32	0/0:5,0:5:15:0,15,157	./.:.:.:.:.	0/0:1,0:1:3:0,3,31	0/0:6,0:6:18:0,18,183	0/0:2,0:2:6:0,6,60	0/0:1,0:1:3:0,3,32	0/0:2,0:2:6:0,6,62	0/0:4,0:4:12:0,12,127	0/0:1,0:1:3:0,3,31	0/0:1,0:1:3:0,3,32	0/0:2,0:2:6:0,6,63	0/0:3,0:3:9:0,9,95	0/0:1,0:1:3:0,3,32	0/0:8,0:8:24:0,24,249	0/0:3,0:3:9:0,9,93	0/0:6,0:6:18:0,18,184	0/0:3,0:3:9:0,9,92	0/0:3,0:3:9:0,9,95	0/0:4,0:4:12:0,12,126	0/0:4,0:4:12:0,12,123	0/0:5,0:5:15:0,15,142	0/0:2,0:2:6:0,6,57	1/1:0,1:1:3:32,3,0	1/1:0,2:2:6:63,6,0	0/0:2,0:2:6:0,6,63	0/0:5,0:5:15:0,15,153	0/0:1,0:1:3:0,3,32	1/1:0,5:5:15:157,15,0	0/0:2,0:2:6:0,6,60	./.:.:.:.:.	1/1:0,4:4:12:122,12,0	0/0:1,0:1:3:0,3,32	1/1:0,1:1:3:32,3,0	0/0:3,0:3:9:0,9,95	1/1:0,3:3:9:100,9,0	0/1:1,5:6:14:139,0,14	0/0:5,0:5:15:0,15,155	0/0:2,0:2:6:0,6,63	0/0:8,0:8:24:0,24,246	0/0:3,0:3:9:0,9,95	0/0:6,0:6:18:0,18,183	./.:.:.:.:.	./.:.:.:.:.	0/0:3,0:3:9:0,9,97	./.:.:.:.:.	0/0:1,0:1:3:0,3,32	0/0:1,0:1:3:0,3,32	0/0:3,0:3:9:0,9,93	0/0:2,0:2:6:0,6,67	0/0:1,0:1:3:0,3,32	0/0:2,0:2:6:0,6,63	0/0:3,0:3:9:0,9,98	0/0:6,0:6:18:0,18,189	0/0:1,0:1:3:0,3,30	0/0:3,0:3:9:0,9,97	0/0:2,0:2:6:0,6,62	0/0:1,0:1:3:0,3,30	0/0:2,0:2:6:0,6,59	0/0:5,0:5:12:0,12,140	0/0:2,0:2:6:0,6,63	./.:.:.:.:.	0/0:11,0:11:27:0,27,306	0/0:2,0:2:6:0,6,63	0/0:7,0:7:18:0,18,189	0/0:4,0:4:12:0,12,125	0/0:4,0:4:12:0,12,121	0/0:3,0:3:9:0,9,94	0/0:3,0:3:9:0,9,89	0/0:1,0:1:3:0,3,31	0/0:5,0:5:15:0,15,153	1/1:0,2:2:6:65,6,0	1/1:0,5:5:15:160,15,0	0/0:4,0:4:12:0,12,123	1/1:0,2:2:6:63,6,0	0/0:2,0:2:6:0,6,63	0/0:4,0:4:12:0,12,121	1/1:0,1:1:3:32,3,0	1/1:0,2:2:6:64,6,0	1/1:0,2:2:6:60,6,0	0/0:1,0:1:3:0,3,32	0/0:2,0:2:3:0,3,45	./.:.:.:.:.	0/0:8,0:8:15:0,15,195	0/0:4,0:4:9:0,9,90	0/0:3,0:3:9:0,9,94	./.:.:.:.:.	0/0:2,0:2:3:0,3,45	0/0:15,0:15:45:0,45,497
chr1	26789848	.	T	A	3198.22	.	AC=43;AF=0.167;AN=258;BaseQRankSum=-0.593;DP=902;Dels=0.00;FS=6.950;HaplotypeScore=0.1848;InbreedingCoeff=0.6543;MLEAC=39;MLEAF=0.151;MQ=59.71;MQ0=0;MQRankSum=1.118;QD=26.21;ReadPosRankSum=2.566	GT:AD:DP:GQ:PL	0/0:50,0:50:99:0,150,1583	1/1:0,15:15:42:443,42,0	1/1:0,17:17:51:515,51,0	0/0:47,0:47:99:0,141,1458	0/0:14,0:14:42:0,42,430	0/0:16,0:16:48:0,48,490	0/0:14,0:14:42:0,42,428	0/0:1,0:1:3:0,3,32	0/0:3,0:3:9:0,9,91	0/0:20,0:20:60:0,60,612	0/0:3,0:3:9:0,9,95	0/0:13,0:13:39:0,39,402	0/0:17,0:17:42:0,42,467	0/0:1,0:1:3:0,3,32	0/0:16,0:16:48:0,48,483	0/0:18,0:18:54:0,54,558	0/0:14,0:14:36:0,36,398	0/0:3,0:3:9:0,9,96	0/0:3,0:3:9:0,9,92	1/1:0,10:10:27:280,27,0	0/0:3,0:3:9:0,9,86	0/0:11,0:11:33:0,33,347	1/1:0,13:13:36:386,36,0	0/0:23,0:23:69:0,69,710	0/0:2,0:2:6:0,6,63	0/0:16,0:16:39:0,39,427	0/0:15,0:15:42:0,42,442	0/0:3,0:3:9:0,9,99	0/0:1,0:1:3:0,3,32	0/0:26,0:26:78:0,78,799	0/0:5,0:5:15:0,15,161	0/0:2,0:2:6:0,6,65	0/0:19,0:19:54:0,54,567	0/0:5,0:5:15:0,15,160	0/0:24,0:24:72:0,72,746	0/0:3,0:3:9:0,9,85	0/0:14,0:14:39:0,39,410	0/0:17,0:17:48:0,48,502	0/0:14,0:14:39:0,39,410	0/0:2,0:2:6:0,6,67	0/0:3,0:3:9:0,9,96	0/0:19,0:19:51:0,51,526	0/0:14,0:14:42:0,42,430	0/0:9,0:9:27:0,27,274	1/1:0,11:11:30:328,30,0	0/0:13,0:13:39:0,39,405	1/1:0,2:2:6:62,6,0	0/0:1,0:1:3:0,3,32	0/0:2,0:2:6:0,6,63	0/0:5,0:5:15:0,15,155	0/0:5,0:5:15:0,15,148	0/0:2,0:2:6:0,6,60	0/0:9,0:9:27:0,27,276	0/0:1,0:1:3:0,3,31	0/0:3,0:3:9:0,9,93	0/0:3,0:3:9:0,9,93	0/0:5,0:5:15:0,15,153	0/0:3,0:3:9:0,9,94	0/0:2,0:2:6:0,6,63	0/0:2,0:2:6:0,6,63	0/0:2,0:2:3:0,3,45	0/0:1,0:1:3:0,3,32	0/0:4,0:4:12:0,12,130	0/0:3,0:3:9:0,9,95	0/0:2,0:2:6:0,6,65	0/0:3,0:3:9:0,9,93	0/0:8,0:8:24:0,24,240	0/0:8,0:8:21:0,21,233	0/0:5,0:5:15:0,15,155	0/0:4,0:4:12:0,12,119	0/0:2,0:2:6:0,6,63	1/1:0,6:6:18:181,18,0	1/1:0,1:1:3:32,3,0	0/1:2,2:4:45:55,0,45	0/0:2,0:2:6:0,6,63	0/0:3,0:3:9:0,9,92	./.:.:.:.:.	0/0:2,0:2:6:0,6,60	0/0:2,0:2:6:0,6,63	1/1:0,1:1:3:31,3,0	0/0:4,0:4:12:0,12,124	./.:.:.:.:.	./.:.:.:.:.	1/1:0,6:6:18:186,18,0	1/1:0,4:4:12:126,12,0	0/0:4,0:4:9:0,9,96	0/0:2,0:2:6:0,6,61	0/0:4,0:4:12:0,12,124	0/0:2,0:2:6:0,6,62	0/0:5,0:5:15:0,15,160	./.:.:.:.:.	0/0:6,0:6:18:0,18,186	0/0:5,0:5:15:0,15,159	0/0:2,0:2:6:0,6,61	0/0:1,0:1:3:0,3,29	0/0:1,0:1:3:0,3,32	0/0:6,0:6:18:0,18,188	0/0:3,0:3:9:0,9,95	0/0:3,0:3:9:0,9,89	0/0:1,0:1:3:0,3,31	0/0:6,0:6:18:0,18,191	0/0:2,0:2:6:0,6,61	0/0:6,0:6:18:0,18,182	1/1:0,4:4:12:123,12,0	1/1:0,4:4:12:124,12,0	1/1:0,1:1:3:31,3,0	0/0:4,0:4:12:0,12,127	0/0:5,0:5:15:0,15,155	./.:.:.:.:.	0/0:6,0:6:18:0,18,179	0/0:4,0:4:12:0,12,121	./.:.:.:.:.	0/0:7,0:7:21:0,21,218	0/0:3,0:3:9:0,9,96	0/0:2,0:2:6:0,6,61	0/0:5,0:5:15:0,15,158	0/0:10,0:10:27:0,27,288	1/1:0,2:2:6:63,6,0	0/0:2,0:2:6:0,6,62	1/1:0,3:3:9:89,9,0	1/1:0,3:3:9:95,9,0	0/0:5,0:5:15:0,15,158	1/1:0,6:6:18:188,18,0	0/0:7,0:7:21:0,21,214	0/0:6,0:6:18:0,18,184	1/1:0,1:1:3:33,3,0	1/1:0,4:4:12:130,12,0	1/1:0,4:4:12:123,12,0	0/0:3,0:3:9:0,9,97	./.:.:.:.:.	./.:.:.:.:.	0/0:2,0:2:3:0,3,45	0/0:4,0:4:6:0,6,89	0/0:9,0:9:18:0,18,228	0/0:4,0:4:6:0,6,89	0/0:2,0:2:3:0,3,45	0/0:16,0:16:48:0,48,538
chr1	26790511	.	C	T	2671.6	.	AC=21;AF=0.083;AN=254;BaseQRankSum=0.376;DP=659;Dels=0.00;FS=4.459;HaplotypeScore=0.1691;InbreedingCoeff=0.3984;MLEAC=21;MLEAF=0.083;MQ=59.76;MQ0=0;MQRankSum=-0.173;QD=26.45;ReadPosRankSum=0.126	GT:AD:DP:GQ:PL	1/1:0,38:38:99:1199,114,0	0/0:15,0:15:42:0,42,448	0/0:8,0:8:24:0,24,254	0/0:22,0:22:66:0,66,659	0/0:15,0:15:45:0,45,465	0/0:4,0:4:12:0,12,123	0/0:13,0:13:36:0,36,380	0/0:1,0:1:3:0,3,32	0/0:2,0:2:6:0,6,63	0/0:8,0:8:24:0,24,243	0/0:2,0:2:6:0,6,57	0/0:9,0:9:27:0,27,282	0/0:19,0:19:54:0,54,574	./.:.:.:.:.	0/0:17,0:17:51:0,51,514	0/0:9,0:9:27:0,27,277	1/1:0,8:8:24:246,24,0	./.:.:.:.:.	0/0:6,0:6:18:0,18,181	0/0:1,0:1:3:0,3,31	0/0:1,0:1:3:0,3,32	0/0:3,0:3:9:0,9,90	0/0:11,0:11:30:0,30,315	0/0:10,0:10:30:0,30,306	1/1:0,3:3:9:97,9,0	0/0:15,0:15:39:0,39,407	0/0:7,0:7:21:0,21,215	0/0:1,0:1:3:0,3,31	0/0:1,0:1:3:0,3,31	0/0:13,0:13:33:0,33,368	0/0:6,0:6:18:0,18,182	0/0:1,0:1:3:0,3,31	0/0:11,0:11:27:0,27,283	0/0:2,0:2:6:0,6,63	0/0:8,0:8:24:0,24,246	./.:.:.:.:.	0/0:23,0:23:69:0,69,702	0/0:6,0:6:18:0,18,183	0/0:7,0:7:21:0,21,210	0/0:1,0:1:3:0,3,27	0/0:4,0:4:12:0,12,120	0/0:14,0:14:30:0,30,358	1/1:0,16:16:45:480,45,0	0/0:14,0:14:39:0,39,417	0/0:6,0:6:18:0,18,189	0/0:5,0:5:12:0,12,137	0/0:6,0:6:18:0,18,183	0/0:5,0:5:15:0,15,147	0/0:3,0:3:9:0,9,88	0/0:6,0:6:12:0,12,152	0/0:1,0:1:3:0,3,29	0/0:1,0:1:3:0,3,31	0/0:4,0:4:12:0,12,122	1/1:0,5:5:15:150,15,0	0/0:3,0:3:9:0,9,95	./.:.:.:.:.	0/0:7,0:7:18:0,18,185	0/0:5,0:5:15:0,15,161	0/0:3,0:3:9:0,9,92	0/0:3,0:3:9:0,9,89	0/0:1,0:1:3:0,3,30	0/0:1,0:1:3:0,3,26	1/1:0,3:3:9:95,9,0	0/0:8,0:8:21:0,21,226	0/0:1,0:1:3:0,3,31	0/0:3,0:3:9:0,9,95	0/0:2,0:2:6:0,6,60	0/0:4,0:4:12:0,12,123	0/0:2,0:2:6:0,6,59	0/0:3,0:3:9:0,9,92	0/0:1,0:1:3:0,3,31	0/0:4,0:4:12:0,12,123	0/0:6,0:6:18:0,18,180	0/0:5,0:5:12:0,12,133	0/0:4,0:4:12:0,12,127	./.:.:.:.:.	0/0:2,0:2:6:0,6,61	./.:.:.:.:.	0/0:1,0:1:3:0,3,34	0/0:3,0:3:9:0,9,94	0/0:2,0:2:3:0,3,45	0/0:4,0:4:12:0,12,118	1/1:0,5:5:15:158,15,0	0/0:4,0:4:12:0,12,126	0/0:1,0:1:3:0,3,30	1/1:0,1:1:3:32,3,0	0/0:7,0:7:21:0,21,219	0/0:4,0:4:9:0,9,97	0/0:1,0:1:3:0,3,31	0/0:3,0:3:9:0,9,89	0/0:2,0:2:6:0,6,61	0/0:1,0:1:3:0,3,32	0/0:5,0:5:15:0,15,153	./.:.:.:.:.	0/0:1,0:1:3:0,3,30	./.:.:.:.:.	0/0:1,0:1:3:0,3,32	0/0:1,0:1:3:0,3,30	0/0:1,0:1:3:0,3,31	0/0:1,0:1:3:0,3,31	0/0:2,0:2:6:0,6,63	0/0:1,0:1:3:0,3,31	0/0:3,0:3:9:0,9,92	./.:.:.:.:.	0/0:1,0:1:3:0,3,33	0/0:3,0:3:9:0,9,82	0/0:1,0:1:3:0,3,31	0/0:2,0:2:6:0,6,63	0/0:1,0:1:3:0,3,32	1/1:0,4:4:9:106,9,0	0/1:4,5:9:86:116,0,86	0/0:1,0:1:3:0,3,32	0/0:5,0:5:15:0,15,143	0/0:2,0:2:6:0,6,61	0/0:1,0:1:3:0,3,31	0/0:1,0:1:3:0,3,30	0/0:1,0:1:3:0,3,31	0/0:4,0:4:12:0,12,118	0/0:3,0:3:9:0,9,95	0/0:2,0:2:6:0,6,61	0/0:5,0:5:9:0,9,107	0/0:2,0:2:6:0,6,60	0/0:4,0:4:12:0,12,118	1/1:0,9:9:24:263,24,0	0/0:2,0:2:6:0,6,59	0/0:6,0:6:18:0,18,181	0/0:4,0:4:12:0,12,121	./.:.:.:.:.	0/0:1,0:1:3:0,3,33	0/0:4,0:4:6:0,6,89	0/0:2,0:2:6:0,6,57	0/0:1,0:1:3:0,3,32	0/0:4,0:4:9:0,9,106	0/0:3,0:3:6:0,6,73	0/0:2,0:2:3:0,3,45	0/0:2,0:4:3:0,3,45	0/0:22,0:22:66:0,66,717
chr1	26790555	.	G	A	4373.34	.	AC=51;AF=0.199;AN=256;BaseQRankSum=-0.291;DP=798;Dels=0.00;FS=2.722;HaplotypeScore=0.2422;InbreedingCoeff=0.6025;MLEAC=44;MLEAF=0.172;MQ=59.73;MQ0=0;MQRankSum=-2.082;QD=26.03;ReadPosRankSum=1.535	GT:AD:DP:GQ:PL	0/0:48,0:48:99:0,144,1529	0/0:24,0:24:66:0,66,695	0/0:20,0:20:57:0,57,604	0/0:30,0:30:90:0,90,927	1/1:0,19:19:57:597,57,0	0/0:3,0:3:9:0,9,91	0/0:13,0:13:36:0,36,387	1/1:0,1:1:3:33,3,0	0/0:3,0:3:9:0,9,92	0/0:10,0:10:30:0,30,312	./.:.:.:.:.	0/0:11,0:11:33:0,33,347	1/1:0,21:21:63:664,63,0	0/0:1,0:1:3:0,3,32	1/1:0,24:24:66:707,66,0	1/1:0,12:12:33:355,33,0	0/0:11,0:11:33:0,33,343	0/0:1,0:1:3:0,3,32	0/0:5,0:5:15:0,15,161	0/0:3,0:3:6:0,6,78	./.:.:.:.:.	0/0:6,0:6:18:0,18,184	0/0:11,0:11:30:0,30,331	0/0:11,0:11:33:0,33,333	0/0:3,0:3:9:0,9,97	1/1:0,11:11:33:334,33,0	0/0:7,0:7:21:0,21,224	1/1:0,1:1:3:32,3,0	0/1:2,1:3:21:21,0,56	1/1:0,13:13:36:384,36,0	0/0:6,0:6:18:0,18,189	0/0:1,0:1:3:0,3,31	0/0:7,0:7:21:0,21,219	1/1:0,2:2:6:63,6,0	0/0:17,0:17:48:0,48,508	./.:.:.:.:.	0/0:21,0:21:63:0,63,658	0/0:7,0:7:21:0,21,209	0/0:13,0:13:39:0,39,398	0/0:3,1:4:9:0,9,102	1/1:0,9:9:27:287,27,0	1/1:0,11:11:33:347,33,0	0/0:11,0:11:30:0,30,323	0/0:11,0:11:33:0,33,345	0/0:16,0:16:42:0,42,458	0/0:16,0:16:45:0,45,469	0/0:5,0:5:15:0,15,152	0/0:2,0:2:6:0,6,61	0/0:2,0:2:6:0,6,66	0/0:5,0:5:12:0,12,137	./.:.:.:.:.	0/0:1,0:1:3:0,3,34	0/0:6,0:6:18:0,18,184	0/0:4,0:4:12:0,12,122	0/0:4,0:4:12:0,12,122	./.:.:.:.:.	0/0:6,0:6:18:0,18,185	0/0:3,0:3:9:0,9,94	0/0:4,0:4:12:0,12,115	0/0:4,0:4:12:0,12,122	0/0:3,0:3:9:0,9,89	1/1:0,1:1:3:31,3,0	0/0:1,0:1:3:0,3,30	1/1:0,7:7:21:228,21,0	0/0:4,0:4:12:0,12,130	1/1:0,2:2:6:65,6,0	0/0:3,0:3:6:0,6,77	1/1:0,4:4:12:106,12,0	1/1:0,4:4:12:122,12,0	./.:.:.:.:.	0/0:1,0:1:3:0,3,33	0/0:7,0:7:21:0,21,210	0/0:5,0:5:15:0,15,153	0/0:6,0:6:15:0,15,173	0/0:3,0:3:9:0,9,95	0/0:1,0:1:3:0,3,30	0/0:4,0:4:12:0,12,124	./.:.:.:.:.	0/0:1,0:1:3:0,3,32	0/0:3,0:3:9:0,9,96	0/0:3,0:3:9:0,9,92	0/0:5,0:5:15:0,15,155	0/0:3,0:3:9:0,9,94	0/0:5,0:5:15:0,15,152	0/0:3,0:3:9:0,9,95	0/0:3,0:3:9:0,9,97	0/0:6,0:6:18:0,18,189	0/1:5,1:6:10:10,0,140	1/1:0,1:1:3:32,3,0	1/1:0,1:1:3:32,3,0	1/1:0,2:2:6:65,6,0	0/0:3,0:3:9:0,9,89	0/1:2,5:7:44:137,0,44	./.:.:.:.:.	1/1:0,1:1:3:32,3,0	./.:.:.:.:.	0/0:2,0:2:6:0,6,62	0/0:2,0:2:6:0,6,61	0/0:1,0:1:3:0,3,32	0/0:2,0:2:6:0,6,61	1/1:0,1:1:3:31,3,0	1/1:0,1:1:3:32,3,0	0/0:2,0:2:6:0,6,65	0/0:1,0:1:3:0,3,30	0/0:2,0:2:6:0,6,63	0/0:5,0:5:15:0,15,149	0/0:4,0:4:12:0,12,124	0/0:4,0:4:12:0,12,118	0/0:2,0:2:6:0,6,67	0/0:3,0:3:6:0,6,77	0/0:9,0:9:24:0,24,258	0/0:2,0:2:6:0,6,65	0/0:8,0:8:24:0,24,243	0/0:5,0:5:15:0,15,152	0/0:2,0:2:6:0,6,63	1/1:0,1:1:3:31,3,0	1/1:0,2:2:3:32,3,0	0/0:4,0:4:12:0,12,130	0/0:4,0:4:12:0,12,126	0/0:2,0:2:6:0,6,65	0/0:5,0:5:12:0,12,137	0/0:3,0:3:9:0,9,95	0/0:3,0:3:9:0,9,88	0/0:7,0:7:21:0,21,224	0/0:3,0:3:9:0,9,95	0/0:7,0:7:21:0,21,209	0/0:5,0:5:15:0,15,158	0/0:2,0:2:6:0,6,59	0/0:2,0:2:6:0,6,63	0/0:8,0:8:12:0,12,179	0/0:2,0:2:6:0,6,62	0/0:1,0:1:3:0,3,29	0/0:4,0:4:9:0,9,107	0/0:3,0:3:6:0,6,75	0/0:4,0:4:6:0,6,89	0/0:4,2:6:6:0,6,89	0/0:29,0:29:87:0,87,964
chr1	26792864	.	C	T	5350.15	.	AC=57;AF=0.218;AN=262;BaseQRankSum=-0.135;DP=943;Dels=0.00;FS=2.845;HaplotypeScore=0.0398;InbreedingCoeff=0.6704;MLEAC=55;MLEAF=0.210;MQ=59.78;MQ0=1;MQRankSum=0.191;QD=26.36;ReadPosRankSum=-1.086	GT:AD:DP:GQ:PL	0/0:51,0:51:99:0,153,1630	0/0:20,0:20:60:0,60,622	0/0:15,0:15:45:0,45,459	0/0:37,1:38:80:0,80,1076	1/1:0,14:14:39:412,39,0	0/0:12,0:12:30:0,30,333	0/0:14,0:14:33:0,33,374	1/1:0,1:1:3:32,3,0	./.:.:.:.:.	0/0:8,0:8:24:0,24,241	0/0:3,0:3:9:0,9,94	0/0:10,0:10:30:0,30,317	1/1:0,10:10:30:317,30,0	1/1:0,1:1:3:29,3,0	1/1:0,24:24:72:744,72,0	1/1:0,15:15:42:444,42,0	0/0:17,0:17:45:0,45,494	0/0:1,0:1:3:0,3,32	0/0:10,0:10:18:0,18,238	0/0:1,0:1:3:0,3,30	0/0:1,0:1:3:0,3,31	0/0:17,0:17:51:0,51,520	0/0:13,0:13:36:0,36,383	0/0:22,0:22:57:0,57,624	0/0:3,0:3:9:0,9,96	1/1:0,14:14:42:431,42,0	0/0:12,0:12:36:0,36,374	1/1:0,4:4:12:125,12,0	0/1:3,5:8:70:140,0,70	1/1:0,16:16:48:480,48,0	0/1:4,1:5:17:17,0,104	0/1:2,2:4:51:51,0,57	0/0:11,0:11:33:0,33,321	1/1:0,3:3:9:93,9,0	0/0:19,0:19:48:0,48,546	0/0:2,0:2:6:0,6,61	0/0:24,0:24:72:0,72,739	0/0:7,0:7:21:0,21,211	0/0:16,0:16:42:0,42,453	0/0:2,0:2:6:0,6,55	1/1:0,3:3:9:99,9,0	1/1:0,15:15:45:456,45,0	0/0:16,0:16:42:0,42,461	0/0:14,0:14:39:0,39,430	0/0:24,0:24:72:0,72,728	0/0:16,0:16:36:0,36,433	0/0:18,0:18:42:0,42,502	0/0:1,0:1:3:0,3,32	0/0:4,0:4:12:0,12,123	0/0:3,0:3:9:0,9,92	1/1:0,1:1:3:31,3,0	0/0:3,0:3:9:0,9,90	0/0:8,0:8:21:0,21,222	0/0:4,0:4:12:0,12,127	0/0:13,0:13:39:0,39,399	1/1:0,3:3:9:89,9,0	0/0:6,0:6:18:0,18,188	0/0:1,0:1:3:0,3,34	0/0:4,0:4:12:0,12,120	0/0:9,0:9:24:0,24,261	0/0:3,0:3:9:0,9,95	1/1:0,2:2:6:57,6,0	0/0:5,0:5:12:0,12,143	1/1:0,3:3:9:96,9,0	0/0:4,0:4:12:0,12,119	1/1:0,5:5:12:139,12,0	0/0:1,0:1:3:0,3,33	1/1:0,9:9:27:277,27,0	1/1:0,6:6:18:183,18,0	0/0:2,0:2:6:0,6,61	./.:.:.:.:.	0/0:5,0:5:15:0,15,150	0/0:5,0:5:12:0,12,140	0/0:5,0:5:15:0,15,151	0/0:1,0:1:3:0,3,30	0/0:3,0:3:6:0,6,75	0/0:5,0:5:9:0,9,119	0/0:3,0:3:9:0,9,92	./.:.:.:.:.	0/0:1,0:1:3:0,3,30	0/0:6,0:6:15:0,15,176	./.:.:.:.:.	0/0:2,0:2:6:0,6,64	0/0:6,0:6:15:0,15,172	0/0:4,0:4:12:0,12,132	0/0:3,0:3:9:0,9,96	0/0:1,0:1:3:0,3,34	0/0:2,0:2:6:0,6,64	1/1:0,2:2:6:61,6,0	1/1:0,6:6:18:192,18,0	1/1:0,4:4:12:120,12,0	0/0:5,0:5:15:0,15,150	0/0:1,0:1:3:0,3,34	1/1:0,4:4:12:118,12,0	1/1:0,4:4:12:119,12,0	0/0:4,0:4:12:0,12,121	0/0:6,0:6:15:0,15,150	0/0:3,0:3:9:0,9,86	0/0:1,0:1:3:0,3,31	0/0:2,0:2:6:0,6,61	1/1:0,9:9:27:264,27,0	1/1:0,2:2:6:59,6,0	0/0:4,0:4:12:0,12,126	0/0:6,0:6:15:0,15,166	./.:.:.:.:.	0/0:3,0:3:9:0,9,92	0/0:7,0:7:21:0,21,224	0/0:6,0:6:18:0,18,182	0/0:1,0:1:3:0,3,32	0/0:2,0:2:6:0,6,59	0/0:3,0:3:9:0,9,88	0/0:1,0:1:3:0,3,32	0/0:4,0:4:12:0,12,124	0/0:2,0:2:6:0,6,63	0/0:4,0:4:12:0,12,122	1/1:0,6:6:18:185,18,0	./.:.:.:.:.	0/0:1,0:1:3:0,3,32	0/0:3,0:3:6:0,6,78	0/0:5,0:5:15:0,15,156	0/0:2,0:2:6:0,6,63	0/0:4,0:4:12:0,12,129	0/0:1,0:1:3:0,3,32	0/0:8,0:8:24:0,24,238	0/0:7,0:7:21:0,21,218	0/0:6,0:6:15:0,15,165	0/0:7,0:7:21:0,21,216	0/0:6,0:6:15:0,15,174	0/0:3,0:3:9:0,9,90	0/0:2,0:2:3:0,3,45	0/0:6,0:6:12:0,12,139	0/0:7,0:7:12:0,12,165	0/0:6,0:6:9:0,9,134	0/0:9,0:9:18:0,18,204	0/0:4,0:4:6:0,6,89	0/0:1,0:1:3:0,3,31	0/0:27,0:27:69:0,69,757
chr1	26794957	.	C	T	653.12	.	AC=16;AF=0.062;AN=258;BaseQRankSum=-2.398;DP=1188;Dels=0.00;FS=4.644;HaplotypeScore=0.1453;InbreedingCoeff=0.4410;MLEAC=11;MLEAF=0.043;MQ=59.81;MQ0=0;MQRankSum=1.269;QD=21.07;ReadPosRankSum=0.178	GT:AD:DP:GQ:PL	0/0:68,0:68:99:0,205,2210	0/0:20,0:20:60:0,60,619	0/0:22,0:22:63:0,63,678	0/0:67,0:67:99:0,201,2050	0/0:18,0:18:45:0,45,512	0/0:19,0:19:54:0,54,573	0/0:19,1:20:33:0,33,563	0/0:1,0:1:3:0,3,32	0/1:1,2:3:24:57,0,24	0/0:26,0:26:78:0,78,822	0/0:1,0:1:3:0,3,32	0/0:18,0:18:54:0,54,558	0/0:17,0:18:42:0,42,479	./.:.:.:.:.	0/0:13,0:13:39:0,39,404	0/0:27,0:27:69:0,69,763	0/0:30,0:30:87:0,87,912	0/0:3,0:3:9:0,9,97	0/0:19,0:19:48:0,48,539	0/0:5,0:5:12:0,12,138	0/0:5,0:5:15:0,15,166	0/0:16,0:16:48:0,48,487	0/0:24,0:24:72:0,72,743	0/0:33,0:33:99:0,99,1021	0/0:2,0:2:6:0,6,65	0/0:24,0:24:72:0,72,765	0/0:18,0:18:54:0,54,572	0/0:4,0:4:12:0,12,132	0/0:4,0:4:12:0,12,133	0/0:27,0:27:81:0,81,831	0/0:6,0:6:18:0,18,193	0/0:4,0:4:12:0,12,126	0/0:21,0:21:57:0,57,623	0/0:3,0:3:9:0,9,100	0/0:21,0:21:63:0,63,646	0/0:5,0:5:15:0,15,168	0/0:30,0:30:81:0,81,898	0/0:14,0:14:39:0,39,429	0/0:16,0:16:48:0,48,498	0/0:2,0:2:6:0,6,65	0/0:1,0:1:3:0,3,32	0/0:20,0:20:60:0,60,625	0/0:20,0:20:57:0,57,612	0/0:23,0:23:69:0,69,726	0/0:28,0:28:78:0,78,851	0/0:25,0:25:69:0,69,748	0/0:7,0:7:18:0,18,201	0/0:4,0:4:12:0,12,124	./.:.:.:.:.	1/1:0,2:2:6:61,6,0	./.:.:.:.:.	1/1:0,6:6:18:187,18,0	0/0:10,0:10:30:0,30,316	0/0:4,0:4:12:0,12,125	0/0:4,0:4:12:0,12,127	0/0:5,0:5:15:0,15,156	0/0:3,0:3:9:0,9,97	0/0:9,0:9:27:0,27,284	0/0:1,0:1:3:0,3,32	0/0:3,0:3:9:0,9,95	1/1:0,1:1:3:31,3,0	0/0:1,0:1:3:0,3,31	0/0:7,0:7:21:0,21,224	0/0:7,0:7:21:0,21,224	0/0:9,0:9:27:0,27,284	0/0:3,0:3:9:0,9,96	0/0:4,0:4:12:0,12,122	0/0:4,0:4:12:0,12,126	0/0:6,0:6:18:0,18,195	./.:.:.:.:.	0/0:1,0:1:3:0,3,32	0/0:2,0:2:6:0,6,64	0/0:4,0:4:12:0,12,122	0/0:2,0:2:6:0,6,62	0/0:4,0:4:12:0,12,124	0/0:3,0:3:9:0,9,91	0/0:3,0:3:9:0,9,93	0/0:3,0:3:9:0,9,93	0/0:5,0:6:12:0,12,136	0/0:4,0:4:12:0,12,128	0/0:4,0:4:9:0,9,109	./.:.:.:.:.	0/0:6,0:6:18:0,18,189	0/0:3,0:3:6:0,6,77	0/0:7,0:7:21:0,21,204	0/0:6,0:6:18:0,18,197	0/0:7,0:7:15:0,15,185	0/0:8,0:8:21:0,21,234	0/0:2,0:2:6:0,6,59	0/0:3,0:3:9:0,9,96	0/0:3,0:3:9:0,9,95	1/1:0,5:5:12:136,12,0	0/0:3,0:3:9:0,9,97	0/0:3,0:3:9:0,9,95	0/0:6,0:6:18:0,18,189	0/1:1,4:5:17:115,0,17	0/0:1,0:1:3:0,3,32	1/1:0,2:2:6:59,6,0	0/0:3,0:3:9:0,9,97	1/1:0,4:4:12:122,12,0	0/0:4,0:4:12:0,12,134	0/0:2,0:2:6:0,6,66	1/1:0,3:3:9:94,9,0	0/0:7,0:7:21:0,21,214	0/0:4,0:4:12:0,12,120	0/0:10,0:10:30:0,30,318	0/0:4,0:4:12:0,12,130	0/0:8,0:8:24:0,24,255	0/0:2,0:2:6:0,6,64	0/0:4,0:4:12:0,12,127	0/0:10,0:10:30:0,30,308	0/0:2,0:2:6:0,6,65	0/0:9,0:9:27:0,27,285	0/0:1,0:1:3:0,3,31	0/0:2,0:2:6:0,6,61	0/0:5,0:5:15:0,15,162	0/0:3,0:3:9:0,9,92	0/0:4,0:4:12:0,12,122	0/0:3,0:3:9:0,9,96	./.:.:.:.:.	0/0:6,0:6:18:0,18,189	0/0:9,0:9:24:0,24,267	0/0:7,0:7:21:0,21,221	0/0:2,0:2:6:0,6,65	0/0:4,0:4:12:0,12,125	0/0:7,0:7:21:0,21,217	0/0:9,0:9:24:0,24,261	0/0:9,0:9:21:0,21,252	0/0:6,0:6:18:0,18,189	./.:.:.:.:.	0/0:1,0:1:3:0,3,29	0/0:4,0:4:6:0,6,89	0/0:2,0:2:3:0,3,45	0/0:4,0:4:6:0,6,89	./.:.:.:.:.	0/0:2,0:2:6:0,6,63	0/0:22,0:22:66:0,66,736
chr1	26795094	.	C	T	4006.45	.	AC=54;AF=0.206;AN=262;BaseQRankSum=-2.914;DP=920;Dels=0.00;FS=10.781;HaplotypeScore=0.0571;InbreedingCoeff=0.6552;MLEAC=50;MLEAF=0.191;MQ=59.71;MQ0=0;MQRankSum=1.560;QD=25.04;ReadPosRankSum=2.027	GT:AD:DP:GQ:PL	0/0:56,0:56:99:0,168,1844	0/0:17,0:17:51:0,51,536	0/0:14,0:14:42:0,42,435	0/0:40,0:40:99:0,120,1276	1/1:0,13:13:39:416,39,0	0/0:15,0:15:45:0,45,464	0/0:16,0:16:48:0,48,510	1/1:0,3:3:9:96,9,0	0/0:5,0:5:15:0,15,160	0/0:14,0:14:42:0,42,459	0/0:8,0:8:21:0,21,226	0/0:23,0:23:69:0,69,736	1/1:0,10:10:27:295,27,0	0/0:2,0:2:6:0,6,63	1/1:0,20:20:60:620,60,0	1/1:0,13:13:39:398,39,0	0/0:9,0:9:27:0,27,288	0/0:1,0:1:3:0,3,32	0/0:10,0:10:30:0,30,324	0/0:4,0:4:9:0,9,103	0/0:2,0:2:6:0,6,65	0/0:11,0:11:33:0,33,356	0/0:13,0:13:36:0,36,408	0/0:26,0:26:78:0,78,820	0/0:2,0:2:6:0,6,67	1/1:0,16:16:45:473,45,0	0/0:12,0:12:33:0,33,363	1/1:0,2:2:6:66,6,0	1/1:0,1:1:3:32,3,0	1/1:0,7:7:21:222,21,0	0/0:5,0:5:15:0,15,169	./.:.:.:.:.	0/0:8,0:8:24:0,24,242	0/1:1,2:3:24:54,0,24	0/0:21,0:21:63:0,63,657	0/0:5,0:5:15:0,15,166	0/0:8,0:8:24:0,24,265	0/0:13,0:13:36:0,36,397	0/0:12,0:12:36:0,36,381	0/0:3,0:3:9:0,9,98	1/1:0,4:4:12:132,12,0	1/1:0,7:7:21:210,21,0	0/0:10,0:10:30:0,30,313	0/0:25,0:25:75:0,75,800	0/0:18,0:18:54:0,54,583	0/0:15,0:15:42:0,42,445	0/0:13,0:13:39:0,39,422	0/0:4,0:4:12:0,12,124	0/0:3,0:3:9:0,9,95	0/0:3,0:3:9:0,9,102	1/1:0,3:3:9:87,9,0	0/0:3,0:3:9:0,9,97	0/0:6,0:6:18:0,18,195	0/0:3,0:3:9:0,9,98	0/0:2,0:2:6:0,6,65	1/1:0,3:3:9:96,9,0	0/0:3,0:3:9:0,9,95	0/0:4,0:4:12:0,12,120	0/0:2,0:2:6:0,6,61	0/0:2,0:2:6:0,6,69	0/0:4,0:4:12:0,12,127	1/1:0,4:4:12:121,12,0	0/0:8,0:8:24:0,24,249	1/1:0,3:3:9:91,9,0	0/0:3,0:3:9:0,9,88	1/1:0,2:2:6:63,6,0	0/0:2,0:2:6:0,6,63	1/1:0,4:4:12:124,12,0	1/1:0,4:4:12:123,12,0	0/0:4,0:4:12:0,12,130	0/0:1,0:1:3:0,3,32	0/0:3,0:3:9:0,9,97	0/0:1,0:1:3:0,3,35	0/0:3,0:3:9:0,9,100	0/0:4,0:4:12:0,12,131	0/0:4,0:4:12:0,12,127	0/0:5,0:5:15:0,15,170	0/0:2,0:2:6:0,6,65	0/0:2,0:2:6:0,6,63	0/0:2,0:2:6:0,6,65	./.:.:.:.:.	0/0:2,0:2:3:0,3,45	0/0:5,0:5:15:0,15,161	0/0:1,0:1:3:0,3,32	0/0:3,0:3:9:0,9,100	0/0:4,0:4:12:0,12,128	0/0:1,0:1:3:0,3,30	0/0:4,0:4:12:0,12,133	1/1:0,1:1:3:34,3,0	1/1:0,5:5:15:157,15,0	./.:.:.:.:.	0/0:4,0:4:12:0,12,128	0/1:2,2:4:53:53,0,56	1/1:0,5:5:15:156,15,0	1/1:0,2:2:6:61,6,0	0/0:4,0:4:12:0,12,115	0/0:3,0:3:9:0,9,97	./.:.:.:.:.	0/0:3,0:3:9:0,9,98	0/0:2,0:2:3:0,3,45	1/1:0,4:4:12:124,12,0	./.:.:.:.:.	0/0:3,0:3:9:0,9,95	0/0:2,0:2:6:0,6,64	./.:.:.:.:.	0/0:7,0:7:21:0,21,235	0/0:4,0:4:12:0,12,137	0/0:7,0:7:21:0,21,220	0/1:5,1:6:15:15,0,119	0/0:2,0:2:6:0,6,62	0/0:10,0:10:30:0,30,317	0/1:5,1:6:17:17,0,121	0/0:15,0:15:39:0,39,445	0/0:5,0:5:15:0,15,152	0/0:5,0:5:15:0,15,163	1/1:0,4:4:12:129,12,0	1/1:0,1:1:3:31,3,0	0/0:3,0:3:9:0,9,99	0/0:1,0:1:3:0,3,32	0/0:1,0:1:3:0,3,29	0/0:6,0:6:18:0,18,195	0/0:6,0:6:18:0,18,192	0/0:7,0:7:21:0,21,216	0/0:4,0:4:12:0,12,126	0/0:6,0:6:18:0,18,186	0/0:10,0:10:30:0,30,327	0/0:10,0:10:30:0,30,319	0/0:3,0:3:9:0,9,97	0/0:3,0:3:9:0,9,91	0/0:10,0:10:21:0,21,264	0/0:4,0:4:6:0,6,89	0/0:2,0:2:3:0,3,45	0/0:4,0:4:6:0,6,89	0/0:4,0:4:6:0,6,89	0/0:2,0:2:3:0,3,45	0/0:4,0:4:9:0,9,104	0/0:35,0:35:99:0,105,1222
chr1	26795095	.	A	T	4036.64	.	AC=54;AF=0.206;AN=262;BaseQRankSum=1.931;DP=917;Dels=0.00;FS=10.871;HaplotypeScore=0.0571;InbreedingCoeff=0.6539;MLEAC=50;MLEAF=0.191;MQ=59.71;MQ0=0;MQRankSum=-0.851;QD=25.39;ReadPosRankSum=2.141	GT:AD:DP:GQ:PL	0/0:56,0:56:99:0,168,1820	0/0:16,0:16:48:0,48,493	0/0:13,0:13:39:0,39,393	0/0:39,0:39:99:0,117,1209	1/1:0,13:13:39:409,39,0	0/0:15,0:15:45:0,45,452	0/0:16,0:16:48:0,48,496	1/1:0,3:3:9:98,9,0	0/0:5,0:5:15:0,15,162	0/0:14,0:14:42:0,42,442	0/0:8,0:8:24:0,24,250	0/0:23,0:23:69:0,69,715	1/1:0,10:10:27:295,27,0	0/0:2,0:2:6:0,6,65	1/1:0,20:20:60:629,60,0	1/1:0,13:13:39:407,39,0	0/0:9,0:9:27:0,27,277	0/0:1,0:1:3:0,3,29	0/0:10,0:10:30:0,30,316	0/0:4,0:4:9:0,9,102	0/0:2,0:2:6:0,6,65	0/0:11,0:11:33:0,33,345	0/0:14,0:14:39:0,39,432	0/0:25,0:25:75:0,75,771	0/0:2,0:2:6:0,6,65	1/1:0,15:15:42:460,42,0	0/0:12,0:12:33:0,33,359	1/1:0,2:2:6:67,6,0	1/1:0,1:1:3:33,3,0	1/1:0,7:7:21:224,21,0	0/0:5,0:5:15:0,15,169	./.:.:.:.:.	0/0:8,0:8:24:0,24,240	0/1:1,2:3:23:53,0,23	0/0:19,0:19:57:0,57,587	0/0:5,0:5:15:0,15,162	0/0:8,0:8:24:0,24,256	0/0:13,0:13:36:0,36,392	0/0:12,0:12:36:0,36,371	0/0:3,0:3:9:0,9,97	1/1:0,4:4:12:128,12,0	1/1:0,7:7:21:222,21,0	0/0:10,0:10:30:0,30,315	0/0:27,0:27:81:0,81,839	0/0:18,0:18:54:0,54,549	0/0:15,0:15:45:0,45,461	0/0:13,0:13:39:0,39,403	0/0:4,0:4:12:0,12,127	0/0:2,0:2:6:0,6,61	0/0:3,0:3:9:0,9,97	1/1:0,3:3:9:93,9,0	0/0:3,0:3:9:0,9,93	0/0:6,0:6:18:0,18,189	0/0:3,0:3:9:0,9,93	0/0:2,0:2:6:0,6,62	1/1:0,3:3:9:94,9,0	0/0:3,0:3:9:0,9,92	0/0:4,0:4:12:0,12,120	0/0:2,0:2:6:0,6,66	0/0:2,0:2:6:0,6,67	0/0:4,0:4:12:0,12,125	1/1:0,4:4:12:125,12,0	0/0:9,0:9:27:0,27,275	1/1:0,3:3:9:91,9,0	0/0:3,0:3:9:0,9,91	1/1:0,2:2:6:65,6,0	0/0:2,0:2:6:0,6,61	1/1:0,4:4:12:125,12,0	1/1:0,4:4:12:131,12,0	0/0:4,0:4:12:0,12,122	0/0:1,0:1:3:0,3,31	0/0:3,0:3:9:0,9,93	0/0:1,0:1:3:0,3,33	0/0:3,0:3:9:0,9,97	0/0:4,0:4:12:0,12,125	0/0:4,0:4:12:0,12,124	0/0:5,0:5:15:0,15,164	0/0:2,0:2:6:0,6,65	0/0:2,0:2:6:0,6,63	0/0:2,0:2:6:0,6,61	./.:.:.:.:.	0/0:2,0:2:3:0,3,45	0/0:5,0:5:15:0,15,150	0/0:1,0:1:3:0,3,32	0/0:3,0:3:9:0,9,97	0/0:4,0:4:12:0,12,124	0/0:1,0:1:3:0,3,30	0/0:4,0:4:12:0,12,127	1/1:0,1:1:3:34,3,0	1/1:0,5:5:15:160,15,0	./.:.:.:.:.	0/0:4,0:4:12:0,12,125	0/1:2,2:4:53:53,0,54	1/1:0,5:5:15:158,15,0	1/1:0,2:2:6:63,6,0	0/0:4,0:4:12:0,12,124	0/0:3,0:3:9:0,9,95	./.:.:.:.:.	0/0:3,0:3:9:0,9,97	0/0:2,0:2:3:0,3,45	1/1:0,4:4:12:120,12,0	./.:.:.:.:.	0/0:3,0:3:9:0,9,93	0/0:2,0:2:6:0,6,61	./.:.:.:.:.	0/0:7,0:7:21:0,21,226	0/0:4,0:4:12:0,12,132	0/0:7,0:7:21:0,21,217	0/1:5,1:6:11:11,0,140	0/0:2,0:2:6:0,6,63	0/0:10,0:10:30:0,30,307	0/1:5,1:6:12:12,0,142	0/0:15,0:15:39:0,39,434	0/0:5,0:5:15:0,15,143	0/0:6,0:6:18:0,18,185	1/1:0,4:4:12:133,12,0	1/1:0,1:1:3:32,3,0	0/0:3,0:3:9:0,9,97	0/0:1,0:1:3:0,3,32	0/0:1,0:1:3:0,3,31	0/0:6,0:6:18:0,18,189	0/0:6,0:6:18:0,18,186	0/0:7,0:7:21:0,21,213	0/0:4,0:4:12:0,12,118	0/0:6,0:6:18:0,18,184	0/0:10,0:10:30:0,30,308	0/0:10,0:10:30:0,30,311	0/0:3,0:3:9:0,9,92	0/0:2,0:2:6:0,6,60	0/0:10,0:10:21:0,21,262	0/0:4,0:4:6:0,6,89	0/0:2,0:2:3:0,3,45	0/0:4,0:4:6:0,6,89	0/0:4,0:4:6:0,6,89	0/0:2,0:2:3:0,3,45	0/0:4,0:4:9:0,9,105	0/0:36,0:36:99:0,108,1237
chr1	26796244	.	A	G	1082.85	.	AC=15;AF=0.058;AN=260;BaseQRankSum=0.346;DP=973;Dels=0.00;FS=9.188;HaplotypeScore=0.0964;InbreedingCoeff=0.4422;MLEAC=12;MLEAF=0.046;MQ=59.52;MQ0=1;MQRankSum=-0.050;QD=24.61;ReadPosRankSum=-2.330	GT:AD:DP:GQ:PL	0/0:57,0:57:99:0,171,1793	0/0:20,0:20:60:0,60,597	0/0:21,0:21:60:0,60,620	0/0:47,0:47:99:0,141,1431	0/0:12,0:12:36:0,36,372	0/0:15,0:15:39:0,39,431	1/1:0,11:11:30:323,30,0	0/0:1,0:1:3:0,3,34	0/0:4,0:4:12:0,12,128	0/0:20,0:20:57:0,57,594	0/0:1,0:1:3:0,3,30	0/0:20,0:20:57:0,57,602	0/0:13,0:13:39:0,39,396	1/1:0,1:1:3:32,3,0	0/0:17,0:17:51:0,51,530	0/0:24,0:24:60:0,60,675	0/0:13,0:13:36:0,36,386	0/1:1,1:2:26:26,0,26	0/0:12,0:12:33:0,33,340	0/0:1,0:1:3:0,3,31	./.:.:.:.:.	0/0:8,0:8:24:0,24,237	0/0:13,0:13:30:0,30,351	0/0:15,0:15:45:0,45,468	0/0:3,0:3:9:0,9,94	0/0:18,0:18:54:0,54,563	0/0:12,0:12:33:0,33,350	0/0:3,0:3:9:0,9,100	0/0:3,0:3:9:0,9,98	0/0:9,0:9:24:0,24,241	0/0:2,0:2:6:0,6,65	./.:.:.:.:.	0/0:7,0:7:21:0,21,203	0/0:4,0:4:12:0,12,134	0/0:27,0:27:78:0,78,822	0/0:2,0:2:6:0,6,66	0/0:16,0:16:45:0,45,482	0/0:7,0:7:21:0,21,209	0/0:13,0:13:39:0,39,392	0/0:2,0:2:6:0,6,63	0/0:3,0:3:9:0,9,95	0/0:7,0:7:21:0,21,217	0/0:15,0:15:45:0,45,455	0/0:11,0:11:33:0,33,338	0/0:17,0:17:45:0,45,491	0/0:21,0:21:63:0,63,639	0/0:17,0:17:48:0,48,495	0/0:3,0:3:9:0,9,99	1/1:0,4:4:12:122,12,0	0/0:11,0:11:27:0,27,300	0/0:2,0:2:6:0,6,62	0/0:3,0:3:9:0,9,93	0/0:4,0:4:12:0,12,118	0/0:2,0:2:6:0,6,59	0/0:6,0:6:18:0,18,181	0/0:4,0:4:12:0,12,125	0/0:5,0:5:15:0,15,155	0/0:10,0:10:30:0,30,303	0/0:3,0:3:9:0,9,91	0/0:7,0:7:21:0,21,214	0/0:2,0:2:6:0,6,62	0/0:4,0:4:9:0,9,104	0/0:12,0:12:27:0,27,327	0/0:9,0:9:24:0,24,255	1/1:0,9:9:27:284,27,0	0/0:3,0:3:9:0,9,87	1/1:0,2:2:6:65,6,0	0/0:6,0:6:18:0,18,178	0/0:4,0:4:12:0,12,124	0/0:1,0:1:3:0,3,30	0/0:3,0:3:9:0,9,92	0/0:2,0:2:6:0,6,59	0/0:2,0:2:6:0,6,61	0/0:3,0:4:9:0,9,95	0/0:4,0:4:12:0,12,130	0/0:3,0:3:9:0,9,91	0/0:3,0:3:9:0,9,90	0/0:4,0:4:12:0,12,121	./.:.:.:.:.	0/0:6,0:6:9:0,9,134	0/0:2,0:2:3:0,3,45	0/0:2,0:2:6:0,6,59	0/0:2,0:2:6:0,6,66	0/0:2,0:2:6:0,6,64	0/0:5,0:5:12:0,12,135	0/0:5,0:5:15:0,15,164	0/0:3,0:3:9:0,9,94	0/0:4,0:4:12:0,12,126	0/0:5,0:5:15:0,15,154	0/0:1,0:2:3:0,3,35	0/0:3,0:3:9:0,9,95	0/0:2,0:2:6:0,6,57	0/0:4,0:4:12:0,12,123	0/0:1,0:1:3:0,3,29	0/0:2,0:2:6:0,6,61	./.:.:.:.:.	1/1:0,8:8:24:254,24,0	0/0:4,0:4:12:0,12,130	1/1:0,7:7:21:227,21,0	0/0:3,0:3:9:0,9,99	0/0:4,0:4:12:0,12,120	0/0:2,0:2:6:0,6,62	0/0:2,0:2:6:0,6,62	0/0:6,0:6:18:0,18,180	0/0:1,0:1:3:0,3,30	0/0:8,0:8:21:0,21,237	0/0:9,0:9:27:0,27,301	0/0:11,0:11:33:0,33,322	0/0:1,0:1:3:0,3,32	0/0:2,0:2:6:0,6,61	0/0:9,0:9:27:0,27,269	0/0:1,0:1:3:0,3,31	0/0:6,0:6:18:0,18,184	0/0:5,0:5:15:0,15,151	0/0:8,0:8:24:0,24,235	0/0:7,0:7:21:0,21,212	0/0:4,0:4:9:0,9,104	0/0:7,0:7:21:0,21,211	0/0:2,0:2:6:0,6,65	0/0:6,0:6:18:0,18,185	0/0:2,0:2:6:0,6,65	0/0:5,0:5:15:0,15,156	0/0:11,0:11:30:0,30,327	0/0:6,0:6:18:0,18,184	0/0:3,0:3:9:0,9,89	0/0:3,0:3:9:0,9,93	0/0:5,0:5:15:0,15,147	0/0:7,0:7:18:0,18,200	0/0:3,0:3:9:0,9,88	./.:.:.:.:.	./.:.:.:.:.	0/0:4,0:4:6:0,6,89	0/0:2,0:2:3:0,3,45	0/0:3,0:3:6:0,6,76	0/0:4,0:4:6:0,6,89	./.:.:.:.:.	0/0:34,0:34:99:0,102,1146
chr1	26798574	.	A	C	4065.19	.	AC=55;AF=0.218;AN=252;BaseQRankSum=0.619;DP=787;Dels=0.00;FS=4.985;HaplotypeScore=0.0591;InbreedingCoeff=0.6817;MLEAC=50;MLEAF=0.198;MQ=59.81;MQ0=0;MQRankSum=-0.428;QD=25.89;ReadPosRankSum=-2.275	GT:AD:DP:GQ:PL	0/0:37,0:37:99:0,111,1167	0/0:21,0:21:63:0,63,622	0/0:8,0:8:24:0,24,248	0/0:28,0:28:84:0,84,843	1/1:0,12:12:36:373,36,0	0/0:9,0:9:27:0,27,266	0/0:11,0:11:33:0,33,342	1/1:0,4:4:12:120,12,0	0/1:1,1:2:24:24,0,25	0/0:25,0:25:72:0,72,756	0/0:2,0:2:6:0,6,63	0/0:5,0:5:15:0,15,152	1/1:0,17:17:51:519,51,0	1/1:0,1:1:3:34,3,0	1/1:0,6:6:18:183,18,0	1/1:0,8:8:24:236,24,0	0/0:16,0:16:48:0,48,482	0/0:2,0:2:6:0,6,61	0/0:5,0:5:15:0,15,156	0/0:2,0:2:6:0,6,61	0/0:1,0:1:3:0,3,31	0/0:14,0:14:36:0,36,395	0/0:8,0:8:24:0,24,244	0/0:18,0:18:54:0,54,546	./.:.:.:.:.	1/1:0,17:17:51:509,51,0	0/0:10,0:10:24:0,24,278	1/1:0,4:4:12:134,12,0	1/1:0,2:2:6:50,6,0	1/1:0,14:14:42:432,42,0	0/0:2,0:2:6:0,6,67	1/1:0,1:1:3:30,3,0	0/0:3,0:3:9:0,9,92	1/1:0,4:4:12:127,12,0	0/0:10,0:10:30:0,30,300	0/0:3,0:3:9:0,9,100	0/0:13,0:13:39:0,39,402	0/0:7,0:7:21:0,21,204	0/0:8,0:8:21:0,21,227	0/0:2,0:2:6:0,6,61	1/1:0,3:3:9:83,9,0	1/1:0,8:8:24:244,24,0	0/0:15,0:15:45:0,45,459	0/0:12,0:12:36:0,36,375	0/0:11,0:11:30:0,30,320	0/0:17,0:17:51:0,51,526	0/0:10,0:10:30:0,30,310	0/0:6,0:6:18:0,18,195	0/0:2,0:2:6:0,6,62	0/0:2,0:2:6:0,6,59	1/1:0,1:1:3:32,3,0	./.:.:.:.:.	0/0:2,0:2:6:0,6,63	0/0:1,0:1:3:0,3,31	0/0:5,0:5:15:0,15,159	0/1:1,2:3:23:60,0,23	0/0:5,0:5:15:0,15,156	0/0:4,0:4:12:0,12,125	0/0:3,0:3:9:0,9,90	0/0:3,0:3:9:0,9,89	0/0:3,0:3:9:0,9,94	1/1:0,1:1:3:32,3,0	0/0:8,0:8:24:0,24,242	1/1:0,6:6:18:180,18,0	0/0:8,0:8:24:0,24,230	1/1:0,3:3:9:88,9,0	0/0:2,0:2:6:0,6,63	1/1:0,1:1:3:34,3,0	1/1:0,4:4:12:124,12,0	0/0:3,0:3:9:0,9,92	0/0:3,0:3:9:0,9,93	0/0:4,0:4:12:0,12,117	0/0:2,0:2:6:0,6,62	0/0:8,0:8:24:0,24,235	0/0:5,0:5:15:0,15,153	0/0:3,0:3:9:0,9,90	0/0:6,0:6:18:0,18,180	0/0:9,0:9:27:0,27,284	./.:.:.:.:.	0/0:3,0:3:9:0,9,95	0/0:1,0:1:3:0,3,33	0/0:1,0:1:3:0,3,29	0/0:2,0:2:6:0,6,65	0/0:4,0:4:12:0,12,118	0/0:6,0:6:18:0,18,185	0/0:4,0:4:12:0,12,132	0/0:4,0:4:12:0,12,117	0/0:3,0:3:9:0,9,87	./.:.:.:.:.	1/1:0,4:4:12:124,12,0	./.:.:.:.:.	0/0:4,0:4:12:0,12,120	./.:.:.:.:.	1/1:0,2:2:6:59,6,0	1/1:0,2:2:6:61,6,0	0/0:2,0:2:6:0,6,63	0/1:4,1:5:14:14,0,108	0/0:6,0:6:18:0,18,181	./.:.:.:.:.	0/0:3,0:3:9:0,9,92	1/1:0,7:7:21:217,21,0	./.:.:.:.:.	0/0:4,0:4:12:0,12,126	0/0:4,0:4:12:0,12,124	0/0:4,0:4:12:0,12,126	0/0:6,0:6:18:0,18,180	0/0:6,0:6:18:0,18,201	0/0:9,0:9:24:0,24,263	0/0:2,0:2:6:0,6,59	./.:.:.:.:.	0/0:6,0:6:18:0,18,192	0/0:2,0:2:6:0,6,63	0/0:7,0:7:21:0,21,207	0/0:3,0:3:9:0,9,93	0/0:4,0:4:12:0,12,124	1/1:0,12:12:33:334,33,0	1/1:0,3:3:9:92,9,0	0/0:4,0:4:12:0,12,120	0/0:2,0:2:6:0,6,59	0/0:1,0:1:3:0,3,31	0/0:3,0:3:9:0,9,93	0/0:3,0:3:9:0,9,92	0/0:11,0:11:33:0,33,336	0/0:1,0:1:3:0,3,29	0/0:4,0:4:12:0,12,121	0/0:5,0:5:15:0,15,148	0/0:3,0:3:9:0,9,96	0/0:6,0:6:18:0,18,184	0/0:5,0:5:15:0,15,157	./.:.:.:.:.	./.:.:.:.:.	0/0:2,0:2:3:0,3,45	0/0:12,0:12:27:0,27,320	0/0:2,0:2:3:0,3,45	0/0:6,0:6:9:0,9,134	0/0:2,0:2:6:0,6,63	0/0:26,0:26:78:0,78,877
chr1	26800230	.	T	A	930.83	.	AC=14;AF=0.060;AN=232;BaseQRankSum=0.516;DP=742;Dels=0.00;FS=0.000;HaplotypeScore=0.1543;InbreedingCoeff=0.3553;MLEAC=12;MLEAF=0.052;MQ=59.84;MQ0=0;MQRankSum=1.569;QD=22.70;ReadPosRankSum=1.268	GT:AD:DP:GQ:PL	0/0:60,0:60:99:0,180,1867	0/0:14,0:14:39:0,39,421	0/0:14,0:14:42:0,42,435	0/0:27,0:27:81:0,81,839	0/0:20,0:20:60:0,60,621	0/0:11,0:11:24:0,24,285	0/0:14,0:14:42:0,42,418	0/0:1,0:1:3:0,3,35	./.:.:.:.:.	0/0:13,0:13:36:0,36,376	./.:.:.:.:.	0/0:10,0:10:27:0,27,285	0/0:16,0:16:48:0,48,486	./.:.:.:.:.	0/0:22,0:22:66:0,66,663	0/0:15,0:15:39:0,39,425	0/0:10,0:10:30:0,30,309	0/0:2,0:2:6:0,6,59	0/0:1,0:1:3:0,3,33	./.:.:.:.:.	./.:.:.:.:.	0/0:6,0:6:18:0,18,185	0/0:11,0:11:33:0,33,333	0/0:17,0:17:51:0,51,522	0/0:3,0:3:9:0,9,93	0/0:13,0:13:33:0,33,360	1/1:0,11:11:33:341,33,0	./.:.:.:.:.	./.:.:.:.:.	0/0:12,0:12:36:0,36,377	1/1:0,4:4:12:126,12,0	1/1:0,1:1:3:34,3,0	1/1:0,11:11:33:339,33,0	0/0:2,0:2:6:0,6,66	0/0:8,0:8:24:0,24,235	0/1:1,1:2:23:23,0,26	0/0:21,0:21:63:0,63,642	0/0:5,0:5:15:0,15,150	0/0:6,0:6:18:0,18,179	./.:.:.:.:.	0/0:2,0:2:6:0,6,68	0/0:12,0:12:36:0,36,369	0/0:13,0:13:39:0,39,397	0/0:17,0:17:51:0,51,527	0/0:11,0:11:33:0,33,324	0/0:12,0:12:36:0,36,355	0/0:11,0:11:33:0,33,339	0/0:1,0:1:3:0,3,30	./.:.:.:.:.	0/0:3,0:3:9:0,9,90	./.:.:.:.:.	0/0:5,0:5:15:0,15,156	./.:.:.:.:.	0/0:5,0:5:15:0,15,153	0/0:4,0:4:12:0,12,121	0/0:1,0:1:3:0,3,31	./.:.:.:.:.	0/0:4,0:4:12:0,12,123	0/0:1,0:1:3:0,3,31	0/0:4,0:4:12:0,12,122	0/0:4,0:4:12:0,12,122	0/0:3,0:3:9:0,9,90	0/0:1,0:1:3:0,3,29	0/0:4,0:4:12:0,12,121	0/0:6,0:6:18:0,18,183	0/0:5,0:5:15:0,15,156	./.:.:.:.:.	0/0:5,0:5:15:0,15,157	0/0:5,0:5:12:0,12,118	0/0:1,0:1:3:0,3,30	0/0:1,0:1:3:0,3,29	0/0:2,0:2:6:0,6,61	0/0:1,0:1:3:0,3,31	0/0:5,0:5:15:0,15,152	0/0:2,0:2:6:0,6,59	0/0:4,0:4:12:0,12,126	0/0:2,0:2:6:0,6,63	0/0:1,0:1:3:0,3,31	0/0:5,0:5:15:0,15,149	0/0:7,0:7:21:0,21,211	0/0:1,0:1:3:0,3,32	0/0:3,0:3:9:0,9,91	0/0:4,0:4:12:0,12,128	./.:.:.:.:.	0/0:3,0:3:9:0,9,92	0/0:1,0:1:3:0,3,31	0/0:4,0:4:12:0,12,123	1/1:0,3:3:9:94,9,0	0/0:2,0:2:6:0,6,61	0/0:4,0:4:12:0,12,122	0/0:3,0:3:9:0,9,90	./.:.:.:.:.	0/0:4,0:4:12:0,12,122	0/0:1,0:1:3:0,3,29	./.:.:.:.:.	0/0:2,0:2:6:0,6,59	0/1:3,1:4:20:20,0,77	./.:.:.:.:.	0/0:1,0:1:3:0,3,30	0/0:2,0:2:6:0,6,63	0/0:2,0:2:6:0,6,63	0/0:1,0:1:3:0,3,33	0/0:3,0:3:6:0,6,75	0/0:3,0:3:9:0,9,96	0/0:2,0:2:6:0,6,63	0/0:4,0:4:12:0,12,121	0/0:5,0:5:15:0,15,153	0/0:4,0:4:12:0,12,122	./.:.:.:.:.	0/0:1,0:1:3:0,3,32	0/0:6,0:6:18:0,18,180	./.:.:.:.:.	1/1:0,5:5:15:153,15,0	0/0:2,0:2:6:0,6,59	0/0:2,0:2:6:0,6,65	0/0:5,0:5:15:0,15,149	0/0:2,0:2:6:0,6,59	0/0:2,0:2:6:0,6,63	0/0:6,0:6:18:0,18,187	0/0:3,0:3:9:0,9,91	0/0:7,0:7:21:0,21,208	0/0:7,0:7:21:0,21,210	0/0:3,0:3:9:0,9,96	0/0:5,0:5:15:0,15,152	0/0:1,0:1:3:0,3,29	0/0:3,0:3:9:0,9,85	0/0:3,0:3:9:0,9,89	0/0:8,0:8:24:0,24,245	0/0:4,0:4:12:0,12,123	0/0:3,0:3:6:0,6,75	./.:.:.:.:.	0/0:4,0:4:6:0,6,89	0/0:4,0:4:6:0,6,89	0/0:5,0:5:9:0,9,120	0/0:4,0:4:9:0,9,106	./.:.:.:.:.	0/0:26,0:27:78:0,78,891
chr1	26800533	.	C	T	2110.5	.	AC=24;AF=0.094;AN=256;BaseQRankSum=-1.208;DP=926;Dels=0.00;FS=4.648;HaplotypeScore=0.0335;InbreedingCoeff=0.5371;MLEAC=23;MLEAF=0.090;MQ=59.79;MQ0=1;MQRankSum=0.811;QD=27.06;ReadPosRankSum=-1.329	GT:AD:DP:GQ:PL	0/0:62,0:62:99:0,187,2073	1/1:0,18:18:51:559,51,0	1/1:0,14:14:42:437,42,0	0/0:46,0:46:99:0,138,1470	0/0:16,0:16:48:0,48,518	0/0:6,0:6:18:0,18,194	0/0:14,0:14:42:0,42,450	0/0:1,0:1:3:0,3,35	0/0:1,0:1:3:0,3,32	0/0:17,0:17:51:0,51,544	./.:.:.:.:.	0/0:17,0:17:51:0,51,555	0/0:24,0:24:72:0,72,780	./.:.:.:.:.	0/0:26,0:26:69:0,69,792	0/0:20,0:20:60:0,60,647	0/0:14,0:14:39:0,39,436	./.:.:.:.:.	0/0:5,0:5:12:0,12,140	0/0:1,0:1:3:0,3,29	0/0:1,0:1:3:0,3,33	0/0:2,0:2:6:0,6,66	0/0:11,0:11:33:0,33,360	0/0:24,0:24:72:0,72,786	./.:.:.:.:.	0/0:20,0:20:54:0,54,603	0/0:13,0:13:39:0,39,417	0/0:1,0:1:3:0,3,32	0/0:1,0:1:3:0,3,32	0/0:15,0:15:45:0,45,479	0/0:3,0:3:9:0,9,92	0/0:1,0:1:3:0,3,31	0/0:9,0:9:21:0,21,248	./.:.:.:.:.	0/0:17,0:17:51:0,51,544	./.:.:.:.:.	0/0:17,0:17:51:0,51,552	0/0:8,0:8:24:0,24,265	0/0:19,0:19:54:0,54,595	./.:.:.:.:.	0/0:3,0:3:9:0,9,97	0/0:16,0:16:42:0,42,475	0/0:17,0:17:51:0,51,552	0/0:13,0:13:39:0,39,427	0/0:28,0:28:84:0,84,908	0/0:21,0:21:54:0,54,620	1/1:0,6:6:18:184,18,0	0/0:3,0:3:9:0,9,97	0/0:2,0:2:6:0,6,67	0/0:4,0:4:9:0,9,112	0/0:5,0:5:15:0,15,161	0/0:3,0:3:9:0,9,98	0/0:9,0:9:18:0,18,223	0/0:3,0:3:9:0,9,98	0/0:2,0:2:6:0,6,65	0/0:1,0:1:3:0,3,30	0/0:5,0:5:15:0,15,159	0/0:4,0:4:12:0,12,131	0/0:1,0:1:3:0,3,34	0/0:8,0:8:21:0,21,232	0/0:4,0:4:12:0,12,124	0/0:6,0:6:18:0,18,191	0/0:6,0:6:15:0,15,177	0/0:2,0:2:6:0,6,64	0/0:2,0:2:6:0,6,63	0/0:4,0:4:12:0,12,123	0/0:3,0:3:9:0,9,100	0/0:7,0:7:15:0,15,186	0/0:6,0:6:18:0,18,197	0/0:1,0:1:3:0,3,32	0/0:6,0:6:12:0,12,154	1/1:0,4:4:12:120,12,0	0/0:3,0:3:6:0,6,78	0/0:3,0:3:9:0,9,99	0/0:5,0:5:15:0,15,160	0/0:3,0:3:9:0,9,97	1/1:0,6:6:18:189,18,0	0/0:3,0:3:9:0,9,98	0/0:1,0:1:3:0,3,32	0/0:1,0:1:3:0,3,32	0/0:1,0:1:3:0,3,32	1/1:0,1:1:3:32,3,0	0/0:3,0:3:9:0,9,97	1/1:0,3:3:9:96,9,0	1/1:0,5:5:15:151,15,0	0/0:2,0:2:6:0,6,67	0/0:5,0:5:15:0,15,159	0/0:3,0:3:9:0,9,98	0/0:3,0:3:9:0,9,97	0/0:6,0:6:18:0,18,184	0/0:4,0:4:12:0,12,128	0/0:3,0:3:9:0,9,97	0/0:4,0:4:12:0,12,131	0/0:1,0:1:3:0,3,34	./.:.:.:.:.	0/0:3,0:3:9:0,9,99	0/0:1,0:1:3:0,3,31	0/0:2,0:2:6:0,6,65	0/0:1,0:1:3:0,3,33	0/0:3,0:3:9:0,9,97	0/0:3,0:3:9:0,9,90	0/0:1,0:1:3:0,3,33	0/0:1,0:1:3:0,3,32	0/0:1,0:1:3:0,3,33	0/0:2,0:2:6:0,6,64	0/0:4,0:4:12:0,12,123	0/0:1,0:1:3:0,3,34	0/0:8,0:8:21:0,21,240	0/0:5,0:5:15:0,15,159	0/0:3,0:3:6:0,6,79	0/0:3,0:3:9:0,9,98	0/0:5,0:5:15:0,15,163	0/0:6,0:6:18:0,18,193	0/0:8,0:8:24:0,24,260	0/0:5,0:5:12:0,12,142	0/0:7,0:7:21:0,21,228	0/0:1,0:1:3:0,3,33	0/0:2,0:2:6:0,6,64	0/0:3,0:3:9:0,9,96	1/1:0,3:3:9:95,9,0	1/1:0,6:6:18:189,18,0	0/0:4,0:4:12:0,12,136	1/1:0,7:7:21:214,21,0	0/0:9,0:9:27:0,27,289	0/0:5,0:5:15:0,15,160	1/1:0,5:5:15:152,15,0	./.:.:.:.:.	0/0:2,0:2:6:0,6,67	0/0:1,0:1:3:0,3,32	0/0:2,0:2:3:0,3,45	0/0:3,0:3:6:0,6,76	0/0:5,0:5:6:0,6,89	0/0:8,0:8:15:0,15,198	0/0:6,0:6:12:0,12,153	0/0:4,0:4:9:0,9,109	0/0:4,0:4:6:0,6,89	0/0:35,0:35:99:0,105,1190
chr1	26801511	.	T	G	1610.92	.	AC=24;AF=0.094;AN=254;BaseQRankSum=-5.772;DP=765;Dels=0.00;FS=5.301;HaplotypeScore=0.0694;InbreedingCoeff=0.5342;MLEAC=20;MLEAF=0.079;MQ=53.18;MQ0=27;MQRankSum=0.229;QD=22.07;ReadPosRankSum=0.918	GT:AD:DP:GQ:PL	0/0:35,0:35:99:0,102,1083	1/1:0,20:20:48:484,48,0	1/1:0,14:14:36:364,36,0	0/0:29,0:29:75:0,75,797	0/0:10,0:10:30:0,30,314	0/0:5,0:5:15:0,15,157	0/0:11,0:11:30:0,30,304	0/0:2,0:2:6:0,6,59	0/0:2,0:2:6:0,6,54	0/0:5,0:5:15:0,15,156	0/0:4,0:4:9:0,9,95	0/0:10,0:10:30:0,30,314	0/0:15,0:15:45:0,45,469	0/0:1,0:1:3:0,3,34	0/0:18,0:18:54:0,54,554	0/0:16,0:16:45:0,45,466	0/0:15,0:15:39:0,39,411	0/0:7,0:7:21:0,21,216	0/0:6,0:6:18:0,18,189	0/0:5,0:5:15:0,15,156	0/0:4,0:4:12:0,12,127	0/0:7,0:7:21:0,21,217	0/0:12,0:12:36:0,36,371	0/0:9,0:9:27:0,27,285	0/0:2,0:2:6:0,6,67	0/0:10,0:10:24:0,24,245	0/0:15,0:15:45:0,45,463	0/0:4,0:4:12:0,12,127	./.:.:.:.:.	0/0:8,0:8:21:0,21,224	0/0:4,0:4:12:0,12,126	0/0:5,0:5:15:0,15,166	0/0:9,0:9:24:0,24,245	0/0:6,0:6:18:0,18,192	0/0:18,0:18:54:0,54,548	0/0:3,0:3:9:0,9,99	0/0:12,0:12:30:0,30,341	0/0:8,0:8:12:0,12,130	0/0:8,0:8:24:0,24,247	0/0:1,0:1:3:0,3,33	0/0:5,0:5:15:0,15,162	0/0:12,0:12:33:0,33,350	0/0:15,0:15:45:0,45,462	0/0:6,0:6:15:0,15,152	0/0:14,0:14:39:0,39,431	0/0:11,0:11:33:0,33,342	1/1:0,4:5:12:118,12,0	0/0:2,0:2:3:0,3,29	./.:.:.:.:.	0/0:9,0:9:24:0,24,260	./.:.:.:.:.	0/0:2,0:2:6:0,6,63	0/0:3,0:3:6:0,6,62	0/0:2,0:2:6:0,6,61	0/0:6,0:6:18:0,18,187	0/0:2,0:2:6:0,6,63	0/0:5,0:5:15:0,15,159	0/0:4,0:4:12:0,12,124	0/0:5,0:5:15:0,15,155	0/0:2,0:2:6:0,6,63	0/0:5,0:5:15:0,15,160	0/0:2,0:2:6:0,6,67	0/0:10,0:10:27:0,27,292	0/0:3,0:3:9:0,9,97	0/0:10,0:10:27:0,27,295	0/0:5,0:5:15:0,15,158	./.:.:.:.:.	0/0:3,0:3:9:0,9,92	0/0:3,0:3:9:0,9,92	./.:.:.:.:.	0/0:1,0:1:3:0,3,32	1/1:0,3:3:9:92,9,0	0/0:2,0:2:6:0,6,63	0/0:6,0:6:15:0,15,154	0/0:2,0:2:6:0,6,53	0/0:3,0:3:6:0,6,61	1/1:0,2:2:6:60,6,0	0/0:2,0:2:6:0,6,65	./.:.:.:.:.	0/0:5,0:5:9:0,9,95	./.:.:.:.:.	1/1:0,1:1:3:30,3,0	0/0:7,0:7:18:0,18,195	1/1:0,3:4:9:82,9,0	1/1:0,1:1:3:29,3,0	0/0:5,0:5:15:0,15,153	./.:.:.:.:.	0/0:3,0:3:9:0,9,89	0/0:3,0:3:9:0,9,94	0/0:4,0:4:12:0,12,126	0/0:1,0:1:3:0,3,30	0/0:3,0:3:6:0,6,65	0/0:1,0:1:3:0,3,32	0/0:1,0:1:3:0,3,30	0/0:5,0:5:15:0,15,157	0/0:2,0:2:6:0,6,63	0/0:1,0:1:3:0,3,34	0/0:2,0:2:6:0,6,63	0/0:3,0:3:9:0,9,93	0/0:3,0:3:9:0,9,92	0/0:5,0:5:12:0,12,124	0/0:2,0:2:3:0,3,32	0/0:3,0:3:9:0,9,89	./.:.:.:.:.	0/0:6,0:6:18:0,18,184	0/0:8,0:8:24:0,24,250	0/0:2,0:2:6:0,6,64	0/0:2,0:2:6:0,6,61	0/0:2,0:2:6:0,6,63	0/0:1,0:1:3:0,3,29	0/0:3,0:3:6:0,6,61	0/0:2,0:2:6:0,6,63	0/0:8,0:8:24:0,24,257	0/0:4,0:4:12:0,12,122	0/0:6,0:6:15:0,15,158	0/0:3,0:3:9:0,9,91	0/0:2,0:2:6:0,6,65	0/0:1,0:1:3:0,3,33	0/0:4,0:4:9:0,9,89	1/1:0,2:2:6:59,6,0	1/1:0,8:8:21:226,21,0	0/0:3,0:3:9:0,9,89	1/1:0,11:11:27:289,27,0	0/0:5,0:5:15:0,15,158	0/0:5,0:5:15:0,15,155	1/1:0,2:2:6:60,6,0	0/0:2,0:2:3:0,3,31	0/0:5,0:5:15:0,15,158	0/0:4,0:4:12:0,12,122	0/0:2,0:2:3:0,3,45	./.:.:.:.:.	0/0:2,0:2:3:0,3,45	0/0:2,0:2:3:0,3,45	0/0:6,0:6:9:0,9,134	0/0:6,0:6:12:0,12,139	0/0:4,0:4:9:0,9,107	0/0:29,0:29:81:0,81,932
chr1	26804302	.	C	G	1721.88	.	AC=21;AF=0.085;AN=248;BaseQRankSum=-0.048;DP=904;Dels=0.00;FS=5.428;HaplotypeScore=0.0507;InbreedingCoeff=0.4832;MLEAC=19;MLEAF=0.077;MQ=47.89;MQ0=56;MQRankSum=3.938;QD=20.75;ReadPosRankSum=-0.403	GT:AD:DP:GQ:PL	0/0:47,0:47:99:0,114,1213	1/1:0,16:16:36:389,36,0	1/1:0,17:17:36:379,36,0	0/0:34,0:34:78:0,78,838	0/0:16,0:16:42:0,42,449	0/0:12,0:12:30:0,30,313	0/0:14,0:14:39:0,39,394	0/0:2,0:2:6:0,6,63	0/0:5,0:5:15:0,15,154	0/0:12,0:12:27:0,27,281	0/0:2,0:2:6:0,6,65	0/0:16,0:16:33:0,33,370	0/0:9,0:9:27:0,27,285	0/0:1,0:1:3:0,3,34	0/0:18,0:18:45:0,45,467	0/0:18,0:18:42:0,42,418	0/0:16,0:16:42:0,42,445	0/0:3,0:3:6:0,6,64	0/0:3,0:3:6:0,6,68	0/0:4,0:4:12:0,12,120	0/0:4,0:4:12:0,12,126	0/0:14,0:14:33:0,33,336	0/0:21,0:21:42:0,42,475	0/0:14,0:14:36:0,36,385	0/0:4,0:4:12:0,12,126	0/0:20,0:20:36:0,36,389	0/0:14,0:14:39:0,39,409	0/0:4,0:4:12:0,12,130	0/0:5,0:5:15:0,15,162	0/0:25,0:25:66:0,66,682	0/0:5,0:5:15:0,15,157	0/0:6,0:6:18:0,18,197	0/0:17,0:17:33:0,33,339	0/0:1,0:1:3:0,3,34	0/0:14,0:14:30:0,30,320	0/0:4,0:4:12:0,12,134	0/0:23,0:23:51:0,51,515	0/0:15,0:15:36:0,36,372	0/0:14,0:14:39:0,39,404	0/0:4,0:4:9:0,9,100	0/0:6,0:6:15:0,15,160	0/0:11,0:11:24:0,24,254	0/0:10,0:10:24:0,24,250	0/0:20,0:20:51:0,51,537	0/0:10,0:10:24:0,24,245	0/0:13,0:13:33:0,33,347	1/1:0,12:12:27:278,27,0	0/0:5,0:5:15:0,15,166	0/0:1,0:1:3:0,3,32	0/0:3,0:3:9:0,9,89	./.:.:.:.:.	0/0:2,0:2:3:0,3,28	0/0:1,0:1:3:0,3,32	0/0:2,0:2:3:0,3,34	0/0:4,0:4:12:0,12,130	0/0:4,0:4:12:0,12,130	0/0:3,0:3:6:0,6,64	0/0:5,0:5:6:0,6,59	0/0:4,0:4:12:0,12,124	0/0:7,0:7:21:0,21,224	0/0:1,0:1:3:0,3,32	0/0:3,0:3:6:0,6,68	0/0:8,0:8:15:0,15,158	0/0:4,0:4:12:0,12,126	0/0:7,0:7:21:0,21,218	0/0:6,0:6:15:0,15,156	0/0:5,0:5:12:0,12,126	0/0:2,0:2:6:0,6,65	0/0:3,0:3:9:0,9,97	0/0:6,0:6:15:0,15,156	0/0:2,0:2:6:0,6,62	./.:.:.:.:.	0/0:2,0:2:6:0,6,64	0/0:2,0:2:6:0,6,64	./.:.:.:.:.	0/0:1,0:1:3:0,3,34	1/1:0,3:3:6:60,6,0	./.:.:.:.:.	./.:.:.:.:.	0/0:3,0:3:9:0,9,97	0/0:3,0:3:9:0,9,97	1/1:0,1:1:3:33,3,0	0/0:7,0:7:18:0,18,189	1/1:0,7:7:21:218,21,0	0/1:1,2:3:22:54,0,22	0/0:6,0:6:15:0,15,162	0/0:7,0:7:15:0,15,160	0/0:9,0:9:24:0,24,249	0/0:2,0:2:3:0,3,33	0/0:4,0:4:9:0,9,99	0/0:1,0:1:3:0,3,32	./.:.:.:.:.	0/0:3,0:3:3:0,3,33	./.:.:.:.:.	0/0:3,0:3:9:0,9,97	./.:.:.:.:.	0/0:4,0:4:9:0,9,97	./.:.:.:.:.	0/0:2,0:2:6:0,6,63	0/0:2,0:2:6:0,6,65	0/0:5,0:5:15:0,15,158	./.:.:.:.:.	0/0:6,0:6:6:0,6,68	0/0:1,0:1:3:0,3,29	0/0:3,0:3:9:0,9,88	0/0:7,0:7:18:0,18,189	0/0:6,0:6:15:0,15,160	0/0:5,0:5:12:0,12,129	0/0:2,0:2:6:0,6,60	0/0:4,0:4:6:0,6,61	0/0:6,0:6:9:0,9,91	0/0:2,0:2:6:0,6,63	0/0:6,0:6:12:0,12,119	0/0:7,0:7:18:0,18,183	0/0:2,0:2:6:0,6,65	0/0:3,0:3:6:0,6,63	0/0:2,0:2:6:0,6,62	0/0:3,0:3:9:0,9,97	0/0:2,0:2:3:0,3,33	1/1:0,2:2:6:61,6,0	1/1:0,8:8:21:230,21,0	0/0:7,0:7:21:0,21,228	1/1:0,9:9:21:227,21,0	0/0:3,0:3:6:0,6,59	0/0:2,0:2:6:0,6,59	1/1:0,4:4:6:63,6,0	0/0:3,0:3:9:0,9,96	0/0:3,0:3:6:0,6,59	0/0:4,0:4:6:0,6,63	0/0:4,0:4:6:0,6,89	./.:.:.:.:.	./.:.:.:.:.	0/0:4,0:4:3:0,3,45	0/0:2,0:2:3:0,3,45	0/0:4,0:4:6:0,6,89	./.:.:.:.:.	0/0:26,0:26:66:0,66,726
chr1	26815047	.	G	A	910.52	.	AC=14;AF=0.056;AN=250;BaseQRankSum=1.300;DP=1143;Dels=0.00;FS=4.130;HaplotypeScore=0.2201;InbreedingCoeff=0.2912;MLEAC=11;MLEAF=0.044;MQ=44.36;MQ0=39;MQRankSum=-0.479;QD=14.45;ReadPosRankSum=0.587	GT:AD:DP:GQ:PL	0/0:80,0:80:99:0,201,2088	0/0:19,0:19:48:0,48,482	0/0:28,0:28:69:0,69,706	0/0:48,0:48:99:0,114,1136	0/0:12,0:13:36:0,36,363	0/0:21,0:21:48:0,48,489	0/1:13,16:29:99:404,0,255	./.:.:.:.:.	0/0:1,0:1:3:0,3,27	0/0:20,0:20:48:0,48,488	0/0:2,0:2:3:0,3,30	0/0:13,0:13:30:0,30,307	0/0:14,0:14:39:0,39,403	1/1:0,3:3:9:100,9,0	0/0:15,0:15:45:0,45,459	0/0:23,0:23:57:0,57,576	0/0:11,0:11:24:0,24,248	0/1:3,2:5:48:53,0,48	0/0:6,0:7:15:0,15,168	0/0:18,0:18:42:0,42,446	0/0:4,0:4:6:0,6,68	0/0:36,0:36:81:0,81,845	0/0:16,0:16:30:0,30,322	0/0:16,0:17:45:0,45,475	0/0:1,0:1:3:0,3,31	0/0:28,0:28:69:0,69,714	0/0:16,0:16:39:0,39,394	0/0:7,0:7:21:0,21,209	0/0:3,0:3:6:0,6,63	0/0:20,0:20:48:0,48,485	0/0:9,0:9:21:0,21,207	0/0:2,0:2:6:0,6,58	0/0:29,0:29:63:0,63,642	./.:.:.:.:.	0/0:17,0:17:36:0,36,362	0/0:7,0:7:18:0,18,185	0/0:28,0:28:66:0,66,685	0/0:14,0:14:39:0,39,398	0/0:13,0:17:39:0,39,395	0/0:2,0:2:6:0,6,64	0/0:5,0:5:12:0,12,125	0/0:15,0:15:39:0,39,406	0/0:13,0:13:24:0,24,245	0/0:17,0:18:51:0,51,513	0/0:24,0:24:57:0,57,597	0/0:18,0:18:42:0,42,418	0/0:14,0:14:33:0,33,354	0/0:5,0:5:9:0,9,92	./.:.:.:.:.	0/0:7,0:7:21:0,21,212	0/0:3,0:3:6:0,6,61	0/0:3,0:3:6:0,6,61	0/0:5,0:5:12:0,12,129	0/0:3,0:3:9:0,9,93	0/0:4,0:5:12:0,12,124	0/0:4,0:4:12:0,12,120	0/0:7,0:7:21:0,21,218	0/0:6,0:6:18:0,18,182	0/0:1,0:2:3:0,3,31	0/0:9,0:9:24:0,24,265	0/0:4,0:4:6:0,6,65	./.:.:.:.:.	0/0:2,0:3:6:0,6,62	0/0:5,0:5:15:0,15,160	1/1:0,4:4:9:97,9,0	0/0:4,0:4:9:0,9,95	1/1:0,3:3:6:62,6,0	0/0:5,0:6:15:0,15,154	0/0:2,0:2:6:0,6,59	0/0:4,0:4:12:0,12,116	./.:.:.:.:.	./.:.:.:.:.	./.:.:.:.:.	0/0:6,0:6:18:0,18,176	0/0:3,0:3:9:0,9,97	0/0:1,0:1:3:0,3,32	0/0:6,0:6:9:0,9,111	0/0:5,0:5:15:0,15,154	0/0:3,0:5:9:0,9,95	0/0:9,0:9:15:0,15,151	./.:.:.:.:.	0/0:1,0:1:3:0,3,31	0/0:3,0:3:6:0,6,65	0/0:7,0:7:12:0,12,115	0/0:5,0:5:15:0,15,154	0/0:4,0:4:12:0,12,121	0/0:6,0:6:9:0,9,89	0/0:3,0:3:9:0,9,94	0/0:3,0:3:6:0,6,64	0/0:3,0:3:9:0,9,93	./.:.:.:.:.	0/0:7,0:7:15:0,15,163	0/1:3,3:6:48:80,0,48	./.:.:.:.:.	0/0:3,0:3:3:0,3,32	0/0:1,0:1:3:0,3,32	1/1:0,5:5:12:128,12,0	0/0:1,0:1:3:0,3,32	1/1:0,2:2:6:62,6,0	0/0:2,0:2:6:0,6,59	0/0:6,0:6:15:0,15,139	0/0:2,0:2:6:0,6,64	0/0:6,0:6:15:0,15,148	0/0:4,0:4:12:0,12,118	0/0:3,0:3:6:0,6,63	0/0:9,0:9:21:0,21,236	0/0:2,0:2:3:0,3,29	0/0:8,0:10:24:0,24,242	0/0:3,0:3:9:0,9,95	0/0:6,0:6:6:0,6,65	0/1:2,4:6:14:112,0,14	0/0:3,0:3:9:0,9,97	0/0:4,0:6:12:0,12,116	0/0:7,0:7:18:0,18,182	0/0:6,0:6:15:0,15,158	0/0:5,0:6:15:0,15,154	0/0:2,0:2:6:0,6,63	0/0:2,0:2:6:0,6,63	./.:.:.:.:.	./.:.:.:.:.	0/0:6,0:6:18:0,18,183	0/0:6,0:6:18:0,18,186	0/0:5,0:7:15:0,15,146	0/0:7,0:7:15:0,15,150	0/0:3,0:3:9:0,9,92	0/0:8,0:8:12:0,12,116	0/0:6,0:6:12:0,12,124	0/0:4,0:5:12:0,12,122	0/0:4,0:4:12:0,12,118	0/0:4,0:4:6:0,6,89	0/0:6,0:6:6:0,6,89	0/0:5,0:5:6:0,6,89	0/0:4,0:4:6:0,6,89	0/0:4,0:4:3:0,3,45	0/0:4,0:4:6:0,6,89	0/0:6,0:6:9:0,9,98	0/0:24,0:24:57:0,57,624
chr1	26818848	.	T	A	142.06	.	AC=10;AF=0.054;AN=186;BaseQRankSum=1.003;DP=564;Dels=0.00;FS=0.000;HaplotypeScore=0.0367;InbreedingCoeff=0.1488;MLEAC=7;MLEAF=0.038;MQ=24.86;MQ0=78;MQRankSum=-0.755;QD=7.10;ReadPosRankSum=0.155	GT:AD:DP:GQ:PL	0/0:29,0:29:30:0,30,327	0/0:14,0:14:18:0,18,191	0/0:10,0:10:15:0,15,163	0/0:22,0:22:24:0,24,252	0/0:10,0:10:15:0,15,157	0/0:7,0:7:6:0,6,61	0/0:7,0:7:9:0,9,97	./.:.:.:.:.	./.:.:.:.:.	0/0:4,0:4:9:0,9,100	./.:.:.:.:.	0/0:8,0:8:9:0,9,92	0/0:12,0:12:6:0,6,67	./.:.:.:.:.	0/0:17,0:17:30:0,30,322	0/0:9,0:9:15:0,15,160	0/0:8,0:8:15:0,15,162	0/0:1,0:1:3:0,3,32	./.:.:.:.:.	./.:.:.:.:.	./.:.:.:.:.	0/0:13,0:13:6:0,6,64	0/0:13,0:13:12:0,12,130	1/1:0,7:7:9:99,9,0	./.:.:.:.:.	0/0:15,0:15:12:0,12,127	0/0:5,0:5:3:0,3,31	0/0:3,0:3:3:0,3,30	./.:.:.:.:.	0/0:13,0:13:9:0,9,98	0/0:2,0:2:3:0,3,33	0/0:3,0:3:6:0,6,66	./.:.:.:.:.	./.:.:.:.:.	0/0:9,0:9:3:0,3,33	0/0:3,0:3:6:0,6,61	0/0:14,0:14:21:0,21,219	0/0:3,0:3:3:0,3,33	./.:.:.:.:.	0/0:1,0:1:3:0,3,28	0/0:1,0:1:3:0,3,34	0/0:9,0:9:6:0,6,70	0/0:10,0:10:18:0,18,195	1/1:0,5:5:3:33,3,0	0/0:6,0:6:9:0,9,93	0/0:12,0:12:12:0,12,126	0/0:5,0:5:12:0,12,128	./.:.:.:.:.	0/0:2,0:2:3:0,3,30	0/0:4,0:4:3:0,3,31	0/0:3,0:3:3:0,3,32	./.:.:.:.:.	0/0:1,0:1:3:0,3,32	0/0:2,0:2:6:0,6,61	1/1:0,2:2:6:59,6,0	0/0:1,0:1:3:0,3,33	0/0:6,0:6:9:0,9,89	0/0:3,0:3:6:0,6,63	./.:.:.:.:.	1/1:0,5:5:3:33,3,0	./.:.:.:.:.	0/0:1,0:1:3:0,3,33	0/0:5,0:5:6:0,6,67	0/0:3,0:3:3:0,3,31	0/0:2,0:2:3:0,3,32	0/0:6,0:6:6:0,6,61	./.:.:.:.:.	0/0:3,0:3:6:0,6,60	0/0:3,0:3:6:0,6,65	./.:.:.:.:.	0/0:3,0:3:3:0,3,31	0/0:1,0:1:3:0,3,33	./.:.:.:.:.	0/0:4,0:4:6:0,6,65	0/0:4,0:4:9:0,9,92	./.:.:.:.:.	./.:.:.:.:.	0/0:3,0:3:3:0,3,31	./.:.:.:.:.	./.:.:.:.:.	0/0:3,0:3:3:0,3,34	./.:.:.:.:.	0/0:5,0:5:9:0,9,97	0/0:2,0:2:6:0,6,67	./.:.:.:.:.	./.:.:.:.:.	0/0:2,0:2:3:0,3,31	0/0:4,0:4:3:0,3,31	0/0:3,0:3:6:0,6,65	0/0:3,0:3:9:0,9,97	./.:.:.:.:.	0/0:2,0:2:3:0,3,31	0/0:3,0:3:9:0,9,97	./.:.:.:.:.	0/0:3,0:3:6:0,6,62	0/0:4,0:4:9:0,9,92	./.:.:.:.:.	0/0:2,0:2:3:0,3,31	./.:.:.:.:.	./.:.:.:.:.	0/0:2,0:2:3:0,3,32	0/0:3,0:3:9:0,9,97	./.:.:.:.:.	0/0:4,0:4:9:0,9,95	0/0:2,0:2:3:0,3,32	0/0:1,0:1:3:0,3,32	0/0:2,0:2:3:0,3,28	0/0:4,0:4:6:0,6,61	0/0:1,0:1:3:0,3,32	0/0:2,0:2:6:0,6,63	0/0:6,0:6:12:0,12,126	0/0:1,0:1:3:0,3,32	0/0:4,0:4:3:0,3,31	0/0:2,0:2:6:0,6,63	./.:.:.:.:.	./.:.:.:.:.	0/0:2,0:2:6:0,6,65	0/0:3,0:3:6:0,6,63	0/0:2,0:2:3:0,3,32	./.:.:.:.:.	0/0:6,0:6:12:0,12,131	./.:.:.:.:.	0/0:3,0:3:6:0,6,67	0/0:2,0:2:3:0,3,33	0/0:1,0:1:3:0,3,31	./.:.:.:.:.	0/0:2,0:2:3:0,3,35	0/0:1,0:1:3:0,3,32	1/1:0,1:1:3:31,3,0	./.:.:.:.:.	./.:.:.:.:.	./.:.:.:.:.	./.:.:.:.:.	./.:.:.:.:.	./.:.:.:.:.	./.:.:.:.:.	0/0:22,0:22:36:0,36,412
chr1	26818849	.	A	T	120.88	.	AC=10;AF=0.054;AN=186;BaseQRankSum=2.007;DP=561;Dels=0.00;FS=0.000;HaplotypeScore=0.0367;InbreedingCoeff=0.1403;MLEAC=7;MLEAF=0.038;MQ=24.82;MQ0=78;MQRankSum=-0.114;QD=6.36;ReadPosRankSum=0.251	GT:AD:DP:GQ:PL	0/0:29,0:29:30:0,30,328	0/0:14,0:14:18:0,18,190	0/0:10,0:10:15:0,15,155	0/0:22,0:22:24:0,24,252	0/0:10,0:10:15:0,15,157	0/0:7,0:7:6:0,6,59	0/0:7,0:7:9:0,9,95	./.:.:.:.:.	./.:.:.:.:.	0/0:4,0:4:9:0,9,100	./.:.:.:.:.	0/0:9,0:9:9:0,9,83	0/0:12,0:12:9:0,9,95	./.:.:.:.:.	0/0:17,0:17:30:0,30,316	0/0:8,0:8:15:0,15,160	0/0:8,0:8:15:0,15,153	0/0:1,0:1:3:0,3,32	./.:.:.:.:.	./.:.:.:.:.	./.:.:.:.:.	0/0:13,0:13:6:0,6,64	0/0:13,0:13:12:0,12,126	1/1:0,7:7:9:100,9,0	./.:.:.:.:.	0/0:14,0:14:9:0,9,95	0/0:5,0:5:3:0,3,32	0/0:3,0:3:3:0,3,32	./.:.:.:.:.	0/0:14,0:14:9:0,9,97	0/0:2,0:2:3:0,3,32	0/0:3,0:3:6:0,6,66	./.:.:.:.:.	./.:.:.:.:.	0/0:9,0:9:3:0,3,31	0/0:3,0:3:6:0,6,61	0/0:14,0:14:21:0,21,207	0/0:3,0:3:3:0,3,33	./.:.:.:.:.	0/0:1,0:1:3:0,3,27	0/0:1,0:1:3:0,3,33	0/0:10,0:10:6:0,6,64	0/0:10,0:10:18:0,18,191	1/1:0,5:5:3:34,3,0	0/0:6,0:6:9:0,9,95	0/0:12,0:12:12:0,12,122	0/0:5,0:5:12:0,12,125	./.:.:.:.:.	0/0:2,0:2:3:0,3,28	0/0:4,0:4:3:0,3,30	0/0:3,0:3:3:0,3,31	./.:.:.:.:.	0/0:1,0:1:3:0,3,32	0/0:2,0:2:6:0,6,63	1/1:0,1:1:3:33,3,0	0/0:1,0:1:3:0,3,32	0/0:6,0:6:9:0,9,95	0/0:3,0:3:6:0,6,61	./.:.:.:.:.	1/1:0,5:5:3:33,3,0	./.:.:.:.:.	0/0:1,0:1:3:0,3,30	0/0:5,0:5:6:0,6,63	0/0:3,0:3:3:0,3,31	0/0:2,0:2:3:0,3,32	0/0:6,0:6:6:0,6,63	./.:.:.:.:.	0/0:3,0:3:6:0,6,59	0/0:3,0:3:6:0,6,62	./.:.:.:.:.	0/0:3,0:3:3:0,3,31	0/0:1,0:1:3:0,3,33	./.:.:.:.:.	0/0:4,0:4:6:0,6,65	0/0:4,0:4:9:0,9,95	./.:.:.:.:.	./.:.:.:.:.	0/0:3,0:3:3:0,3,31	./.:.:.:.:.	./.:.:.:.:.	0/0:3,0:3:3:0,3,33	./.:.:.:.:.	0/0:5,0:5:9:0,9,92	0/0:2,0:2:6:0,6,67	./.:.:.:.:.	./.:.:.:.:.	0/0:2,0:2:3:0,3,31	0/0:4,0:4:3:0,3,31	0/0:3,0:3:6:0,6,63	0/0:3,0:3:9:0,9,93	./.:.:.:.:.	0/0:2,0:2:3:0,3,32	0/0:3,0:3:9:0,9,95	./.:.:.:.:.	0/0:3,0:3:6:0,6,63	0/0:4,0:4:9:0,9,97	./.:.:.:.:.	0/0:2,0:2:3:0,3,32	./.:.:.:.:.	./.:.:.:.:.	0/0:2,0:2:3:0,3,32	0/0:3,0:3:9:0,9,94	./.:.:.:.:.	0/0:4,0:4:9:0,9,95	0/0:2,0:2:3:0,3,32	0/0:1,0:1:3:0,3,32	0/0:2,0:2:3:0,3,28	0/0:3,0:3:6:0,6,63	0/0:1,0:1:3:0,3,31	0/0:2,0:2:6:0,6,61	0/0:6,0:6:12:0,12,126	0/0:1,0:1:3:0,3,31	0/0:4,0:4:3:0,3,32	0/0:2,0:2:6:0,6,65	./.:.:.:.:.	./.:.:.:.:.	0/0:2,0:2:6:0,6,63	0/0:3,0:3:6:0,6,63	0/0:2,0:2:3:0,3,32	./.:.:.:.:.	0/0:6,0:6:12:0,12,128	./.:.:.:.:.	0/0:3,0:3:6:0,6,65	0/0:2,0:2:3:0,3,33	0/0:1,0:1:3:0,3,32	./.:.:.:.:.	0/0:2,0:2:3:0,3,33	0/0:1,0:1:3:0,3,32	1/1:0,1:1:3:31,3,0	./.:.:.:.:.	./.:.:.:.:.	./.:.:.:.:.	./.:.:.:.:.	./.:.:.:.:.	./.:.:.:.:.	./.:.:.:.:.	0/0:21,0:21:33:0,33,376
chr1	26846738	.	T	G	131.07	.	AC=18;AF=0.076;AN=238;BaseQRankSum=-3.153;DP=895;Dels=0.00;FS=2.765;HaplotypeScore=0.2687;InbreedingCoeff=0.4014;MLEAC=10;MLEAF=0.042;MQ=50.73;MQ0=3;MQRankSum=-3.898;QD=5.46;ReadPosRankSum=-3.196	GT:AD:DP:GQ:PL	0/0:65,0:65:99:0,195,2051	0/0:16,0:16:48:0,48,496	0/0:11,0:11:33:0,33,332	0/0:45,0:45:99:0,129,1338	./.:.:.:.:.	0/0:24,1:25:72:0,72,740	0/0:25,0:25:69:0,69,745	./.:.:.:.:.	0/0:1,0:1:3:0,3,35	0/0:17,0:17:51:0,51,523	0/0:3,0:3:9:0,9,91	0/0:14,0:14:39:0,39,408	./.:.:.:.:.	0/0:1,0:1:3:0,3,28	1/1:0,8:8:6:59,6,0	1/1:0,4:4:3:30,3,0	0/0:17,0:17:48:0,48,508	0/0:2,0:2:6:0,6,61	0/0:16,0:16:45:0,45,483	0/0:14,0:14:39:0,39,420	0/0:3,0:3:9:0,9,97	0/0:30,0:30:81:0,81,880	0/0:13,0:13:39:0,39,402	0/0:22,0:22:60:0,60,647	0/0:5,0:5:12:0,12,126	./.:.:.:.:.	0/0:9,0:9:21:0,21,226	./.:.:.:.:.	0/0:2,0:2:6:0,6,65	1/1:0,5:5:3:31,3,0	0/0:3,0:3:9:0,9,104	0/0:5,0:5:15:0,15,162	0/0:29,0:29:87:0,87,905	1/1:0,1:1:3:31,3,0	0/0:7,0:7:21:0,21,212	0/0:3,0:3:9:0,9,97	0/0:18,0:18:54:0,54,549	0/0:12,0:12:27:0,27,305	0/0:17,0:17:51:0,51,510	0/0:2,0:2:6:0,6,63	1/1:0,1:1:3:32,3,0	./.:.:.:.:.	0/0:14,0:14:39:0,39,416	0/0:24,1:25:66:0,66,724	0/0:15,0:15:42:0,42,452	0/0:15,0:15:45:0,45,462	0/0:9,0:9:24:0,24,261	0/0:5,0:5:15:0,15,163	0/0:2,0:2:6:0,6,64	0/0:1,0:1:3:0,3,31	1/1:0,1:1:3:30,3,0	0/0:5,0:5:15:0,15,160	0/0:4,0:4:12:0,12,117	0/0:6,0:6:18:0,18,187	0/0:10,0:10:27:0,27,286	0/0:1,0:1:3:0,3,29	0/0:7,0:7:21:0,21,227	0/0:1,0:1:3:0,3,32	0/0:2,0:2:6:0,6,61	0/0:6,0:6:18:0,18,193	0/0:2,0:2:3:0,3,30	./.:.:.:.:.	0/0:7,0:7:21:0,21,217	./.:.:.:.:.	0/0:4,0:4:12:0,12,123	./.:.:.:.:.	0/0:8,0:8:21:0,21,239	./.:.:.:.:.	./.:.:.:.:.	0/0:2,0:2:6:0,6,61	0/0:2,0:2:6:0,6,59	0/0:6,0:6:18:0,18,180	0/0:2,0:2:6:0,6,63	0/0:3,0:3:9:0,9,89	0/0:8,0:8:24:0,24,250	0/0:3,0:3:9:0,9,90	0/0:3,0:3:9:0,9,91	0/0:2,0:2:6:0,6,63	0/0:3,0:3:9:0,9,94	0/0:3,0:3:9:0,9,95	0/0:3,0:3:6:0,6,75	0/0:1,0:1:3:0,3,31	0/0:1,0:1:3:0,3,32	0/0:4,0:4:12:0,12,126	0/0:6,0:6:18:0,18,189	0/0:2,0:2:6:0,6,63	0/0:7,0:7:18:0,18,204	0/0:5,0:5:15:0,15,155	./.:.:.:.:.	1/1:0,1:1:3:32,3,0	./.:.:.:.:.	0/0:4,0:4:12:0,12,128	0/0:1,0:1:3:0,3,31	./.:.:.:.:.	./.:.:.:.:.	0/0:2,0:2:6:0,6,63	0/0:5,0:5:15:0,15,167	0/0:4,0:4:12:0,12,119	0/0:5,0:5:15:0,15,150	0/0:1,0:1:3:0,3,29	1/1:0,1:1:3:28,3,0	./.:.:.:.:.	0/0:3,0:3:9:0,9,97	0/0:5,0:5:15:0,15,158	0/0:3,0:3:9:0,9,94	0/0:2,0:2:6:0,6,55	0/0:7,0:7:21:0,21,223	0/0:9,0:9:27:0,27,290	0/0:5,0:5:15:0,15,158	0/0:2,0:2:6:0,6,58	0/0:1,0:1:3:0,3,30	0/0:5,0:5:15:0,15,158	0/0:6,0:6:18:0,18,187	0/0:6,0:6:18:0,18,187	0/0:2,0:2:6:0,6,64	1/1:0,2:2:3:32,3,0	./.:.:.:.:.	0/0:1,0:1:3:0,3,30	0/0:3,0:3:9:0,9,94	0/0:3,0:3:9:0,9,92	0/0:6,0:6:18:0,18,187	0/0:15,0:15:42:0,42,459	0/0:5,0:5:15:0,15,155	./.:.:.:.:.	0/0:4,0:4:12:0,12,115	0/0:1,0:1:3:0,3,33	0/0:5,0:5:15:0,15,156	0/0:8,0:8:21:0,21,229	0/0:4,0:4:12:0,12,122	0/0:4,0:4:6:0,6,89	0/0:4,0:4:9:0,9,107	0/0:6,0:6:12:0,12,152	0/0:8,0:8:12:0,12,179	0/0:4,0:4:6:0,6,75	0/0:1,0:1:3:0,3,32	0/0:2,0:2:3:0,3,45	0/0:26,1:27:78:0,78,881
chr1	26849757	.	T	C	680.6	.	AC=20;AF=0.112;AN=178;DP=579;Dels=0.00;FS=12.911;HaplotypeScore=0.0613;InbreedingCoeff=0.3852;MLEAC=15;MLEAF=0.084;MQ=32.26;MQ0=58;QD=10.63	GT:AD:DP:GQ:PL	1/1:0,29:29:39:409,39,0	0/0:7,0:7:18:0,18,195	0/0:8,0:8:12:0,12,126	0/0:20,0:20:36:0,36,372	0/0:6,0:6:12:0,12,122	0/0:10,0:10:21:0,21,217	0/0:18,0:18:36:0,36,442	./.:.:.:.:.	0/0:2,0:2:3:0,3,32	0/0:16,0:16:39:0,39,398	./.:.:.:.:.	0/0:6,0:6:9:0,9,92	0/0:8,0:8:12:0,12,123	./.:.:.:.:.	0/0:15,0:15:24:0,24,241	0/0:18,0:18:33:0,33,359	1/1:0,11:11:6:61,6,0	./.:.:.:.:.	0/0:4,0:5:6:0,6,62	0/0:5,0:5:3:0,3,31	./.:.:.:.:.	0/0:7,0:7:15:0,15,159	0/0:11,0:11:27:0,27,287	0/0:11,0:11:18:0,18,196	1/1:0,1:1:3:28,3,0	0/0:12,0:12:12:0,12,126	0/0:15,0:15:27:0,27,286	./.:.:.:.:.	./.:.:.:.:.	0/0:17,0:17:30:0,30,304	0/0:1,0:1:3:0,3,28	./.:.:.:.:.	0/0:6,0:6:9:0,9,92	./.:.:.:.:.	0/0:10,0:10:24:0,24,251	0/0:2,0:2:3:0,3,31	0/0:6,0:6:3:0,3,31	0/0:12,0:12:21:0,21,214	0/0:5,0:5:12:0,12,126	./.:.:.:.:.	./.:.:.:.:.	0/0:13,0:13:18:0,18,186	1/1:0,8:8:9:95,9,0	0/0:9,0:9:15:0,15,159	0/0:21,0:21:54:0,54,576	0/0:4,0:4:9:0,9,89	0/0:3,0:3:6:0,6,62	./.:.:.:.:.	./.:.:.:.:.	0/0:1,0:1:3:0,3,33	./.:.:.:.:.	0/0:3,0:3:6:0,6,63	./.:.:.:.:.	1/1:0,4:4:3:32,3,0	0/0:6,0:6:12:0,12,121	./.:.:.:.:.	0/0:2,0:2:6:0,6,63	0/0:6,0:6:6:0,6,61	./.:.:.:.:.	0/0:3,0:3:9:0,9,96	./.:.:.:.:.	./.:.:.:.:.	1/1:0,2:2:3:30,3,0	0/0:6,0:6:3:0,3,31	0/0:3,0:3:6:0,6,63	0/0:2,0:2:6:0,6,65	0/0:2,0:2:3:0,3,31	0/0:2,0:2:3:0,3,32	0/0:4,0:4:9:0,9,91	./.:.:.:.:.	0/0:1,0:1:3:0,3,31	./.:.:.:.:.	0/0:4,0:4:3:0,3,32	0/0:4,0:4:6:0,6,63	./.:.:.:.:.	./.:.:.:.:.	./.:.:.:.:.	./.:.:.:.:.	./.:.:.:.:.	0/0:4,0:4:6:0,6,63	0/0:1,0:1:3:0,3,31	./.:.:.:.:.	1/1:0,2:2:3:30,3,0	./.:.:.:.:.	./.:.:.:.:.	1/1:0,1:1:3:29,3,0	./.:.:.:.:.	./.:.:.:.:.	0/0:2,0:2:6:0,6,61	./.:.:.:.:.	0/0:1,0:1:3:0,3,30	0/0:3,0:3:6:0,6,61	0/0:2,0:2:6:0,6,62	./.:.:.:.:.	./.:.:.:.:.	0/0:2,0:2:3:0,3,26	./.:.:.:.:.	./.:.:.:.:.	0/0:4,0:4:9:0,9,95	./.:.:.:.:.	./.:.:.:.:.	0/0:5,0:5:3:0,3,34	./.:.:.:.:.	0/0:3,0:3:3:0,3,32	./.:.:.:.:.	./.:.:.:.:.	0/0:3,0:3:9:0,9,98	0/0:5,0:5:12:0,12,128	0/0:1,0:1:3:0,3,32	1/1:0,3:3:9:97,9,0	./.:.:.:.:.	0/0:1,0:1:3:0,3,32	0/0:5,0:5:15:0,15,156	0/0:2,0:2:3:0,3,32	0/0:8,0:8:18:0,18,196	0/0:4,0:4:9:0,9,97	0/0:1,0:1:3:0,3,32	0/0:3,0:3:3:0,3,32	0/0:2,0:2:3:0,3,34	0/0:2,0:2:3:0,3,31	0/0:8,0:8:18:0,18,191	0/0:4,0:4:3:0,3,31	./.:.:.:.:.	1/1:0,3:3:6:60,6,0	0/0:2,0:2:3:0,3,30	0/0:5,0:5:12:0,12,121	0/0:6,0:6:9:0,9,97	./.:.:.:.:.	0/0:1,0:1:3:0,3,30	./.:.:.:.:.	./.:.:.:.:.	./.:.:.:.:.	./.:.:.:.:.	0/0:4,0:5:9:0,9,93	0/0:4,0:4:3:0,3,45	0/0:2,0:2:3:0,3,45	0/0:14,0:14:18:0,18,192
chr1	26870905	.	G	A	7817.08	.	AC=108;AF=0.443;AN=244;BaseQRankSum=-1.570;DP=939;Dels=0.00;FS=7.007;HaplotypeScore=0.0856;InbreedingCoeff=0.7507;MLEAC=101;MLEAF=0.414;MQ=46.87;MQ0=33;MQRankSum=1.410;QD=22.08;ReadPosRankSum=1.190	GT:AD:DP:GQ:PL	0/0:48,0:48:99:0,120,1280	0/0:17,0:17:45:0,45,473	0/0:18,0:19:54:0,54,568	0/0:33,0:33:84:0,84,860	0/0:10,0:10:24:0,24,248	0/0:17,0:17:30:0,30,313	0/1:4,11:15:88:238,0,88	1/1:0,1:1:3:34,3,0	0/0:4,0:4:12:0,12,122	0/0:15,0:15:36:0,36,392	0/0:3,0:3:9:0,9,92	0/0:19,0:19:39:0,39,417	0/0:12,0:12:33:0,33,336	./.:.:.:.:.	0/0:12,0:12:24:0,24,260	0/0:22,0:22:54:0,54,589	1/1:0,15:15:33:347,33,0	./.:.:.:.:.	1/1:0,7:7:9:95,9,0	0/0:7,0:7:21:0,21,214	./.:.:.:.:.	0/0:17,0:17:36:0,36,381	0/0:19,0:19:36:0,36,373	0/0:16,0:16:33:0,33,343	1/1:0,2:2:6:65,6,0	0/0:9,0:9:18:0,18,186	0/0:10,1:11:27:0,27,286	1/1:0,3:3:6:63,6,0	./.:.:.:.:.	1/1:0,26:26:57:638,57,0	1/1:0,7:7:15:158,15,0	1/1:0,1:1:3:33,3,0	1/1:0,18:18:48:501,48,0	./.:.:.:.:.	1/1:0,13:13:33:351,33,0	0/0:4,0:4:12:0,12,133	0/0:14,0:14:33:0,33,352	0/0:5,0:5:15:0,15,157	1/1:0,15:15:30:327,30,0	./.:.:.:.:.	0/1:1,5:6:19:109,0,19	0/0:17,0:17:30:0,30,312	1/1:0,9:9:9:95,9,0	1/1:0,18:18:39:405,39,0	0/0:24,0:24:48:0,48,525	1/1:0,26:26:66:681,66,0	0/0:6,0:6:6:0,6,60	0/0:2,0:2:6:0,6,59	./.:.:.:.:.	0/0:3,0:3:6:0,6,75	./.:.:.:.:.	./.:.:.:.:.	0/0:5,0:5:15:0,15,162	1/1:0,6:6:15:157,15,0	0/0:2,0:2:6:0,6,61	1/1:0,2:2:3:34,3,0	0/0:8,0:8:15:0,15,184	0/0:6,0:6:18:0,18,183	0/0:8,0:8:18:0,18,191	0/0:6,0:6:18:0,18,194	1/1:0,3:3:9:95,9,0	1/1:0,3:3:9:92,9,0	1/1:0,9:9:27:287,27,0	1/1:0,5:5:6:64,6,0	1/1:0,6:6:9:97,9,0	0/0:6,0:6:15:0,15,158	0/0:4,0:4:9:0,9,109	1/1:0,6:6:18:189,18,0	0/0:3,0:3:6:0,6,64	0/0:2,0:2:6:0,6,69	0/0:1,0:1:3:0,3,32	0/0:3,0:3:9:0,9,95	0/0:3,0:3:9:0,9,87	0/0:3,0:3:6:0,6,64	0/0:7,0:7:15:0,15,158	./.:.:.:.:.	0/0:4,0:4:12:0,12,127	0/0:3,0:3:9:0,9,92	1/1:0,2:2:6:66,6,0	1/1:0,4:4:3:32,3,0	0/0:2,0:2:3:0,3,45	1/1:0,1:1:3:32,3,0	1/1:0,4:4:12:122,12,0	0/0:8,0:8:24:0,24,248	0/0:4,0:4:12:0,12,128	1/1:0,6:6:18:191,18,0	1/1:0,5:5:9:95,9,0	1/1:0,1:1:3:33,3,0	1/1:0,3:3:6:63,6,0	1/1:0,3:3:6:62,6,0	1/1:0,4:4:12:124,12,0	1/1:0,4:4:9:95,9,0	1/1:0,5:5:6:75,6,0	1/1:0,1:1:3:31,3,0	1/1:0,1:1:3:28,3,0	1/1:0,3:3:6:61,6,0	1/1:0,4:4:9:95,9,0	1/1:0,3:3:9:95,9,0	1/1:0,2:2:6:61,6,0	1/1:0,1:1:3:32,3,0	1/1:0,2:2:3:32,3,0	1/1:0,2:2:6:64,6,0	0/0:3,0:3:9:0,9,97	./.:.:.:.:.	0/0:1,0:1:3:0,3,32	0/0:8,0:8:21:0,21,219	0/0:6,0:6:15:0,15,164	1/1:0,9:9:18:184,18,0	0/0:3,0:3:9:0,9,97	1/1:0,8:8:21:217,21,0	1/1:0,11:11:24:269,24,0	0/0:3,0:3:9:0,9,97	0/0:1,0:1:3:0,3,32	1/1:0,9:9:24:257,24,0	1/1:0,12:12:33:336,33,0	1/1:0,4:4:6:63,6,0	1/1:0,5:5:15:153,15,0	0/0:6,0:6:12:0,12,126	0/0:2,0:2:6:0,6,65	0/0:5,0:5:9:0,9,94	./.:.:.:.:.	0/0:5,0:5:15:0,15,158	0/0:6,0:6:18:0,18,196	0/0:3,0:3:6:0,6,65	0/0:4,0:4:3:0,3,32	0/0:5,0:5:9:0,9,90	1/1:0,4:4:12:124,12,0	0/0:8,0:8:21:0,21,216	0/0:7,0:7:18:0,18,185	./.:.:.:.:.	./.:.:.:.:.	0/0:4,0:4:6:0,6,89	1/1:0,3:3:6:74,6,0	1/1:0,6:6:9:106,9,0	0/0:2,0:2:3:0,3,45	./.:.:.:.:.	0/0:23,0:23:63:0,63,726
chr1	26871474	.	G	A	1173.72	.	AC=29;AF=0.114;AN=254;BaseQRankSum=-1.536;DP=756;Dels=0.00;FS=6.915;HaplotypeScore=0.0564;InbreedingCoeff=0.5071;MLEAC=22;MLEAF=0.087;MQ=56.71;MQ0=0;MQRankSum=2.903;QD=22.57;ReadPosRankSum=0.038	GT:AD:DP:GQ:PL	0/0:57,0:57:99:0,165,1761	0/0:8,0:8:24:0,24,245	0/0:8,0:8:18:0,18,216	0/0:37,0:37:99:0,105,1073	0/0:9,0:9:21:0,21,241	0/0:18,0:18:54:0,54,543	0/1:3,9:12:55:241,0,55	0/0:2,0:2:6:0,6,65	0/0:3,0:3:9:0,9,92	0/0:16,0:16:48:0,48,504	./.:.:.:.:.	0/0:8,0:8:24:0,24,251	0/0:15,0:15:42:0,42,440	0/0:1,0:1:3:0,3,30	0/0:12,0:12:36:0,36,386	0/0:12,0:12:36:0,36,358	0/0:11,0:11:30:0,30,308	0/0:1,0:1:3:0,3,33	0/0:13,0:13:33:0,33,357	0/0:4,0:4:12:0,12,123	0/0:4,0:4:12:0,12,128	0/0:13,0:13:39:0,39,402	0/0:16,0:16:42:0,42,462	0/0:14,0:14:42:0,42,439	1/1:0,2:2:6:68,6,0	0/0:12,0:12:36:0,36,375	0/0:6,0:6:18:0,18,189	0/0:1,0:1:3:0,3,32	./.:.:.:.:.	0/0:10,0:10:30:0,30,305	0/0:5,0:5:15:0,15,157	0/0:5,0:5:15:0,15,148	0/0:20,0:20:54:0,54,596	0/0:1,0:1:3:0,3,32	0/0:12,0:12:36:0,36,370	0/0:3,0:3:9:0,9,98	0/0:14,0:14:36:0,36,407	0/0:10,0:10:30:0,30,305	0/0:11,0:11:33:0,33,341	0/0:3,0:3:9:0,9,95	0/0:2,0:2:6:0,6,67	0/0:7,0:7:21:0,21,226	0/0:13,0:13:39:0,39,391	0/0:8,0:8:24:0,24,241	0/0:14,0:14:39:0,39,415	0/0:13,0:14:33:0,33,374	0/0:7,0:7:21:0,21,220	0/0:3,0:3:9:0,9,95	./.:.:.:.:.	0/0:9,0:9:21:0,21,248	./.:.:.:.:.	0/0:4,0:4:12:0,12,122	0/0:1,0:1:3:0,3,26	0/0:4,0:4:9:0,9,106	0/0:3,0:3:9:0,9,92	0/0:3,0:3:9:0,9,94	0/0:1,0:1:3:0,3,32	0/0:2,0:2:6:0,6,62	0/0:1,0:1:3:0,3,32	0/0:4,0:4:12:0,12,126	0/0:4,0:4:12:0,12,121	0/0:3,0:3:9:0,9,92	0/0:1,0:1:3:0,3,32	1/1:0,3:3:9:95,9,0	0/0:3,0:3:9:0,9,90	0/0:4,0:4:12:0,12,128	0/0:2,0:2:6:0,6,63	0/0:4,0:4:12:0,12,123	0/0:1,0:1:3:0,3,29	0/0:1,0:1:3:0,3,32	0/0:1,0:1:3:0,3,32	0/0:1,0:1:3:0,3,32	0/0:1,0:1:3:0,3,29	0/0:2,0:2:6:0,6,63	0/0:7,0:7:18:0,18,205	0/0:4,0:4:12:0,12,122	0/0:7,0:7:18:0,18,200	0/0:2,0:2:6:0,6,64	./.:.:.:.:.	0/0:1,0:1:3:0,3,30	0/0:1,0:1:3:0,3,32	0/0:3,0:3:9:0,9,89	0/0:3,0:3:9:0,9,92	0/0:2,0:2:6:0,6,63	0/0:3,0:3:9:0,9,89	1/1:0,2:2:6:65,6,0	1/1:0,3:3:9:97,9,0	1/1:0,4:4:12:124,12,0	1/1:0,1:1:3:32,3,0	0/0:4,0:4:12:0,12,127	1/1:0,1:1:3:34,3,0	1/1:0,5:5:12:139,12,0	1/1:0,1:1:3:30,3,0	0/0:3,0:3:9:0,9,97	1/1:0,1:1:3:31,3,0	./.:.:.:.:.	0/0:5,0:5:15:0,15,153	0/0:4,0:4:12:0,12,118	1/1:0,2:2:6:64,6,0	./.:.:.:.:.	1/1:0,1:1:3:31,3,0	0/0:1,0:1:3:0,3,32	0/0:4,0:4:12:0,12,124	0/0:3,0:3:9:0,9,92	0/0:4,0:4:12:0,12,123	0/0:4,0:4:12:0,12,121	0/0:6,0:6:18:0,18,186	0/0:4,0:4:9:0,9,108	0/0:2,0:2:6:0,6,67	1/1:0,8:8:21:231,21,0	1/1:0,6:6:18:185,18,0	0/0:2,0:2:6:0,6,67	0/0:5,0:5:15:0,15,154	./.:.:.:.:.	0/0:9,0:9:18:0,18,199	./.:.:.:.:.	0/0:5,0:5:15:0,15,162	0/0:3,0:3:9:0,9,89	0/0:1,0:1:3:0,3,30	0/0:3,0:3:9:0,9,94	0/0:2,0:2:6:0,6,59	0/0:4,0:4:12:0,12,124	0/0:7,0:7:21:0,21,222	0/0:3,0:3:9:0,9,98	0/0:2,0:2:6:0,6,61	0/0:4,0:4:9:0,9,109	0/0:2,0:2:6:0,6,61	0/0:6,0:6:15:0,15,172	0/0:5,0:5:15:0,15,156	0/0:2,0:2:3:0,3,45	0/0:6,0:6:12:0,12,151	0/0:2,0:2:3:0,3,45	0/0:4,0:4:6:0,6,89	0/0:3,0:3:6:0,6,76	./.:.:.:.:.	0/0:4,0:4:9:0,9,106	0/0:18,0:18:54:0,54,604
chr1	26889889	.	G	A	1094.92	.	AC=32;AF=0.222;AN=144;DP=541;Dels=0.00;FS=7.104;HaplotypeScore=0.0273;InbreedingCoeff=0.4613;MLEAC=31;MLEAF=0.215;MQ=20.50;MQ0=85;QD=11.06	GT:AD:DP:GQ:PL	0/0:25,0:25:24:0,24,252	./.:.:.:.:.	0/0:14,0:14:12:0,12,134	0/0:14,0:14:6:0,6,67	1/1:0,9:9:3:31,3,0	0/0:4,0:4:6:0,6,61	0/0:1,0:1:3:0,3,33	./.:.:.:.:.	./.:.:.:.:.	0/0:5,0:5:6:0,6,63	./.:.:.:.:.	0/0:11,0:11:12:0,12,133	1/1:0,17:17:21:221,21,0	./.:.:.:.:.	1/1:0,11:11:18:195,18,0	1/1:0,8:8:15:162,15,0	0/0:12,0:12:6:0,6,69	./.:.:.:.:.	0/0:5,0:5:6:0,6,61	./.:.:.:.:.	./.:.:.:.:.	0/0:4,0:4:9:0,9,88	0/0:14,0:14:3:0,3,31	0/0:10,0:10:9:0,9,97	./.:.:.:.:.	1/1:0,8:8:15:160,15,0	0/0:10,0:10:9:0,9,98	./.:.:.:.:.	./.:.:.:.:.	1/1:0,5:5:6:61,6,0	./.:.:.:.:.	./.:.:.:.:.	0/0:4,0:4:3:0,3,32	./.:.:.:.:.	0/0:9,0:9:12:0,12,126	./.:.:.:.:.	0/0:17,0:17:9:0,9,97	0/0:4,0:4:3:0,3,32	0/0:8,0:8:12:0,12,126	./.:.:.:.:.	./.:.:.:.:.	1/1:0,14:14:12:122,12,0	0/0:14,0:14:9:0,9,89	0/0:10,0:10:3:0,3,32	0/0:9,0:9:12:0,12,137	0/0:16,0:16:15:0,15,148	0/0:8,0:8:15:0,15,158	./.:.:.:.:.	./.:.:.:.:.	./.:.:.:.:.	0/0:2,0:2:3:0,3,32	0/0:1,0:1:3:0,3,32	./.:.:.:.:.	0/0:3,0:3:9:0,9,95	0/0:1,0:2:3:0,3,32	./.:.:.:.:.	0/0:2,0:2:3:0,3,32	./.:.:.:.:.	0/0:2,0:2:3:0,3,31	./.:.:.:.:.	./.:.:.:.:.	./.:.:.:.:.	0/0:3,0:3:6:0,6,63	./.:.:.:.:.	./.:.:.:.:.	1/1:0,3:3:3:25,3,0	0/0:2,0:2:3:0,3,32	./.:.:.:.:.	1/1:0,4:4:3:30,3,0	./.:.:.:.:.	0/0:2,0:2:3:0,3,31	./.:.:.:.:.	0/0:4,0:4:3:0,3,26	./.:.:.:.:.	./.:.:.:.:.	./.:.:.:.:.	./.:.:.:.:.	./.:.:.:.:.	./.:.:.:.:.	0/0:1,0:1:3:0,3,32	./.:.:.:.:.	./.:.:.:.:.	0/0:2,0:2:6:0,6,53	./.:.:.:.:.	./.:.:.:.:.	./.:.:.:.:.	0/0:4,0:4:6:0,6,60	./.:.:.:.:.	1/1:0,2:2:6:63,6,0	./.:.:.:.:.	1/1:0,1:1:3:31,3,0	./.:.:.:.:.	1/1:2,1:3:3:31,3,0	./.:.:.:.:.	1/1:0,3:3:6:65,6,0	./.:.:.:.:.	./.:.:.:.:.	1/1:0,5:5:3:34,3,0	./.:.:.:.:.	./.:.:.:.:.	./.:.:.:.:.	./.:.:.:.:.	1/1:0,4:4:6:65,6,0	./.:.:.:.:.	0/0:1,0:1:3:0,3,32	./.:.:.:.:.	0/0:2,0:2:3:0,3,33	./.:.:.:.:.	./.:.:.:.:.	0/0:1,0:1:3:0,3,32	0/0:6,0:6:3:0,3,31	./.:.:.:.:.	0/0:10,0:10:12:0,12,126	./.:.:.:.:.	./.:.:.:.:.	./.:.:.:.:.	1/1:0,2:2:3:33,3,0	0/0:1,0:1:3:0,3,31	./.:.:.:.:.	0/0:4,0:4:6:0,6,63	0/0:3,0:3:3:0,3,29	0/0:2,0:2:3:0,3,32	0/0:2,0:2:3:0,3,25	./.:.:.:.:.	0/0:1,0:1:3:0,3,31	0/0:3,0:3:3:0,3,31	./.:.:.:.:.	0/0:1,0:1:3:0,3,31	./.:.:.:.:.	0/0:4,0:4:9:0,9,107	0/0:6,0:6:9:0,9,105	0/0:1,1:2:3:0,3,31	0/0:5,0:5:3:0,3,45	0/0:5,0:5:9:0,9,121	0/0:1,0:2:3:0,3,32	./.:.:.:.:.	0/0:19,0:19:18:0,18,189
chr1	26914478	.	T	C	2729.66	.	AC=46;AF=0.185;AN=248;BaseQRankSum=-2.586;DP=771;Dels=0.00;FS=26.787;HaplotypeScore=0.0585;InbreedingCoeff=0.6486;MLEAC=41;MLEAF=0.165;MQ=44.95;MQ0=8;MQRankSum=-2.262;QD=24.59;ReadPosRankSum=0.586	GT:AD:DP:GQ:PL	0/0:42,0:42:99:0,123,1294	1/1:0,13:13:39:393,39,0	1/1:0,12:12:33:315,33,0	0/0:47,0:47:99:0,138,1363	0/0:10,0:10:30:0,30,308	0/0:10,0:10:30:0,30,304	0/0:9,0:9:27:0,27,275	0/0:1,0:1:3:0,3,28	0/0:1,0:1:3:0,3,32	0/0:14,0:14:42:0,42,422	./.:.:.:.:.	0/0:7,0:7:18:0,18,182	0/0:15,0:15:42:0,42,421	0/0:2,0:2:6:0,6,49	0/0:20,0:20:57:0,57,581	0/0:16,0:16:42:0,42,426	0/0:13,0:13:39:0,39,408	0/0:1,0:1:3:0,3,25	0/0:2,0:2:6:0,6,59	1/1:0,2:3:6:61,6,0	0/0:1,0:1:3:0,3,28	0/0:13,0:13:39:0,39,385	1/1:0,11:11:27:281,27,0	0/0:12,0:12:33:0,33,336	./.:.:.:.:.	0/0:9,0:9:24:0,24,242	0/0:6,0:6:18:0,18,185	0/0:4,0:4:12:0,12,126	0/0:3,0:3:9:0,9,80	0/0:14,0:14:36:0,36,373	0/0:4,0:4:9:0,9,100	0/0:2,0:2:3:0,3,28	0/0:12,0:12:30:0,30,307	0/0:2,0:2:6:0,6,55	0/0:16,0:16:42:0,42,428	0/0:2,0:2:3:0,3,32	0/0:14,0:14:42:0,42,428	0/0:11,0:11:30:0,30,304	0/0:10,0:10:30:0,30,307	0/0:2,0:2:6:0,6,63	0/0:6,0:6:18:0,18,186	0/0:11,0:11:30:0,30,297	0/0:13,0:13:36:0,36,367	0/0:20,0:20:60:0,60,603	1/1:0,12:12:33:324,33,0	0/0:12,0:12:33:0,33,332	1/1:0,4:4:12:117,12,0	0/0:5,0:5:15:0,15,156	0/0:4,0:4:12:0,12,122	0/0:5,0:5:15:0,15,155	./.:.:.:.:.	0/0:3,0:3:9:0,9,92	0/0:1,0:1:3:0,3,31	0/0:3,0:3:9:0,9,92	0/0:4,0:4:12:0,12,123	0/0:2,0:2:6:0,6,63	0/0:5,0:5:15:0,15,149	0/0:4,0:4:12:0,12,123	./.:.:.:.:.	0/0:2,0:2:6:0,6,59	0/0:2,0:2:6:0,6,59	0/0:3,0:3:6:0,6,59	0/0:5,0:5:12:0,12,122	0/0:1,0:1:3:0,3,31	0/0:3,0:3:9:0,9,91	0/0:5,0:5:15:0,15,150	0/0:4,0:4:12:0,12,122	0/0:1,0:1:3:0,3,30	0/0:3,0:3:6:0,6,61	./.:.:.:.:.	0/0:1,0:1:3:0,3,30	1/1:0,2:2:6:63,6,0	1/1:0,8:8:24:239,24,0	1/1:0,2:2:6:63,6,0	0/0:2,0:2:6:0,6,59	./.:.:.:.:.	1/1:0,3:3:9:89,9,0	1/1:0,2:2:6:59,6,0	0/0:2,0:2:6:0,6,61	0/0:2,0:2:3:0,3,30	0/0:3,0:3:3:0,3,32	1/1:0,3:3:9:90,9,0	1/1:0,1:1:3:31,3,0	1/1:0,3:3:9:89,9,0	1/1:0,1:1:3:31,3,0	0/0:3,0:3:9:0,9,95	0/0:3,0:3:9:0,9,92	0/0:1,0:1:3:0,3,28	0/0:2,0:2:6:0,6,61	0/0:4,0:4:12:0,12,128	0/0:3,0:3:9:0,9,94	0/0:3,0:3:9:0,9,92	0/0:2,0:2:6:0,6,61	./.:.:.:.:.	0/0:9,0:9:27:0,27,277	0/0:2,0:2:6:0,6,59	0/0:3,0:3:9:0,9,97	0/0:7,0:7:18:0,18,201	0/0:2,0:2:6:0,6,63	0/0:1,0:1:3:0,3,30	0/0:7,0:7:21:0,21,203	0/0:1,0:1:3:0,3,31	0/0:3,0:3:6:0,6,61	./.:.:.:.:.	1/1:0,2:2:6:63,6,0	1/1:0,3:3:9:89,9,0	0/0:2,0:2:6:0,6,66	0/0:3,0:3:9:0,9,92	./.:.:.:.:.	0/0:5,0:5:12:0,12,135	0/0:5,0:5:15:0,15,151	./.:.:.:.:.	0/0:2,0:2:6:0,6,59	0/0:5,0:5:15:0,15,149	0/0:3,0:3:9:0,9,95	0/0:5,0:5:15:0,15,155	0/0:7,0:7:21:0,21,217	./.:.:.:.:.	0/0:2,0:2:6:0,6,59	./.:.:.:.:.	1/1:0,4:4:12:120,12,0	0/0:3,0:3:6:0,6,64	1/1:0,6:6:15:164,15,0	1/1:0,3:3:9:89,9,0	0/0:3,0:3:9:0,9,88	1/1:0,1:1:3:29,3,0	1/1:0,8:8:24:240,24,0	1/1:0,4:4:12:115,12,0	0/0:3,0:3:9:0,9,92	0/0:5,0:5:9:0,9,120	0/0:2,0:2:3:0,3,45	0/0:2,0:2:3:0,3,45	0/0:5,0:6:9:0,9,119	0/0:8,0:8:12:0,12,179	./.:.:.:.:.	0/0:6,0:6:12:0,12,150	0/0:42,0:42:99:0,99,1103
chr1	26914579	.	G	A	164.93	.	AC=12;AF=0.077;AN=156;DP=605;Dels=0.00;FS=1.457;HaplotypeScore=0.0466;InbreedingCoeff=0.2443;MLEAC=8;MLEAF=0.051;MQ=23.88;MQ0=73;QD=8.68	GT:AD:DP:GQ:PL	0/0:46,0:46:24:0,24,252	0/0:12,0:12:27:0,27,277	0/0:13,0:13:15:0,15,156	0/0:22,0:22:27:0,27,274	0/0:15,0:15:9:0,9,92	0/0:13,0:13:9:0,9,92	0/0:8,0:8:9:0,9,91	0/0:1,0:1:3:0,3,31	./.:.:.:.:.	0/0:10,0:10:9:0,9,89	./.:.:.:.:.	./.:.:.:.:.	0/0:12,0:12:21:0,21,216	./.:.:.:.:.	0/0:10,0:10:12:0,12,124	0/0:15,0:15:9:0,9,92	0/0:14,0:14:12:0,12,126	./.:.:.:.:.	0/0:3,0:3:3:0,3,26	1/1:0,4:4:3:32,3,0	./.:.:.:.:.	0/0:13,0:13:18:0,18,178	0/0:10,0:10:3:0,3,30	0/0:7,0:7:15:0,15,150	./.:.:.:.:.	0/0:9,0:9:12:0,12,123	0/0:9,0:9:9:0,9,91	./.:.:.:.:.	./.:.:.:.:.	0/0:12,0:12:15:0,15,153	./.:.:.:.:.	0/0:5,0:5:3:0,3,28	0/0:13,0:13:21:0,21,209	0/0:4,0:4:3:0,3,27	0/0:10,0:10:15:0,15,153	0/0:5,0:5:12:0,12,126	0/0:7,0:7:3:0,3,31	0/0:9,0:9:9:0,9,92	0/0:7,0:7:6:0,6,63	0/0:2,0:2:6:0,6,63	0/0:2,0:2:3:0,3,33	0/0:7,0:7:9:0,9,93	0/0:12,0:12:12:0,12,122	0/0:4,0:4:6:0,6,60	1/1:0,3:3:6:63,6,0	0/0:16,0:16:24:0,24,245	0/0:5,0:5:3:0,3,33	./.:.:.:.:.	0/0:5,0:5:3:0,3,31	./.:.:.:.:.	./.:.:.:.:.	./.:.:.:.:.	./.:.:.:.:.	./.:.:.:.:.	./.:.:.:.:.	0/0:3,0:3:6:0,6,62	./.:.:.:.:.	./.:.:.:.:.	./.:.:.:.:.	./.:.:.:.:.	./.:.:.:.:.	0/0:4,0:4:3:0,3,32	0/0:3,0:3:6:0,6,62	0/0:2,0:2:6:0,6,61	0/0:5,0:5:6:0,6,64	0/0:3,0:3:9:0,9,93	./.:.:.:.:.	./.:.:.:.:.	0/0:3,0:3:3:0,3,31	./.:.:.:.:.	./.:.:.:.:.	0/0:2,0:2:3:0,3,30	1/1:0,2:2:6:63,6,0	./.:.:.:.:.	./.:.:.:.:.	./.:.:.:.:.	./.:.:.:.:.	./.:.:.:.:.	./.:.:.:.:.	./.:.:.:.:.	./.:.:.:.:.	./.:.:.:.:.	1/1:1,2:3:6:67,6,0	0/0:2,0:2:6:0,6,61	./.:.:.:.:.	0/0:3,0:3:3:0,3,32	./.:.:.:.:.	./.:.:.:.:.	./.:.:.:.:.	0/0:5,0:5:9:0,9,92	./.:.:.:.:.	./.:.:.:.:.	./.:.:.:.:.	./.:.:.:.:.	0/0:1,0:1:3:0,3,32	0/0:4,0:4:3:0,3,30	0/0:4,0:4:3:0,3,30	0/0:5,0:5:9:0,9,94	0/0:4,0:4:3:0,3,31	./.:.:.:.:.	0/0:4,0:4:3:0,3,32	./.:.:.:.:.	./.:.:.:.:.	0/0:1,0:1:3:0,3,26	0/0:5,0:5:3:0,3,32	./.:.:.:.:.	0/0:2,0:2:3:0,3,32	0/0:3,0:3:3:0,3,32	./.:.:.:.:.	./.:.:.:.:.	0/0:3,0:3:6:0,6,59	./.:.:.:.:.	0/0:3,0:3:3:0,3,30	./.:.:.:.:.	0/0:3,0:3:3:0,3,32	./.:.:.:.:.	0/0:4,0:4:3:0,3,31	./.:.:.:.:.	./.:.:.:.:.	0/0:2,0:2:3:0,3,30	0/0:2,0:2:3:0,3,32	0/0:5,0:5:6:0,6,59	0/0:4,0:4:6:0,6,61	1/1:0,3:3:3:32,3,0	0/0:5,0:5:6:0,6,61	./.:.:.:.:.	./.:.:.:.:.	1/1:0,4:4:3:30,3,0	./.:.:.:.:.	0/0:3,0:3:6:0,6,74	0/0:2,0:2:3:0,3,45	./.:.:.:.:.	0/0:8,0:8:9:0,9,105	0/0:5,0:6:9:0,9,117	./.:.:.:.:.	0/0:8,0:8:12:0,12,150	0/0:17,0:17:30:0,30,306
chr1	26916396	.	T	G	937.86	.	AC=18;AF=0.079;AN=228;BaseQRankSum=-0.568;DP=801;Dels=0.00;FS=6.276;HaplotypeScore=0.0654;InbreedingCoeff=0.4184;MLEAC=15;MLEAF=0.066;MQ=31.95;MQ0=32;MQRankSum=-1.509;QD=17.37;ReadPosRankSum=-1.249	GT:AD:DP:GQ:PL	0/0:43,0:43:57:0,57,578	0/0:20,0:20:51:0,51,519	0/0:13,0:13:30:0,30,302	0/0:25,0:25:60:0,60,603	0/0:12,0:12:36:0,36,355	0/0:12,0:12:30:0,30,308	0/0:11,0:11:30:0,30,300	./.:.:.:.:.	./.:.:.:.:.	0/0:18,0:18:51:0,51,523	0/0:8,0:8:3:0,3,33	0/0:15,0:15:42:0,42,428	0/0:8,0:9:24:0,24,235	./.:.:.:.:.	0/0:12,0:12:24:0,24,245	0/0:12,0:12:36:0,36,356	0/0:10,0:11:30:0,30,308	./.:.:.:.:.	0/0:6,0:6:6:0,6,59	0/0:1,0:1:3:0,3,31	0/0:2,0:2:3:0,3,29	0/0:11,0:11:24:0,24,248	0/0:16,0:16:45:0,45,451	0/0:14,0:14:33:0,33,329	0/0:1,0:1:3:0,3,33	0/0:19,0:19:54:0,54,551	1/1:0,10:10:24:249,24,0	./.:.:.:.:.	./.:.:.:.:.	0/0:17,0:17:39:0,39,379	1/1:0,5:5:3:28,3,0	./.:.:.:.:.	1/1:0,8:8:21:215,21,0	./.:.:.:.:.	0/0:13,0:13:27:0,27,278	1/1:0,2:2:3:32,3,0	0/0:13,0:13:30:0,30,300	1/1:0,7:7:15:167,15,0	0/0:15,0:15:33:0,33,330	1/1:0,2:2:3:25,3,0	0/0:3,0:3:3:0,3,25	0/0:10,0:10:24:0,24,252	0/0:19,0:19:36:0,36,368	0/0:14,0:14:24:0,24,249	0/0:18,0:18:24:0,24,250	0/0:15,0:15:33:0,33,336	0/0:7,0:7:15:0,15,152	0/0:3,0:3:3:0,3,31	0/0:1,0:1:3:0,3,33	0/0:8,0:8:18:0,18,186	0/0:2,0:2:6:0,6,59	./.:.:.:.:.	0/0:2,0:2:6:0,6,60	0/0:4,0:4:9:0,9,93	0/0:2,0:2:6:0,6,62	0/0:2,0:2:3:0,3,25	0/0:4,0:4:12:0,12,124	0/0:4,0:4:12:0,12,119	0/0:1,0:1:3:0,3,32	0/0:4,0:5:12:0,12,126	0/0:1,0:1:3:0,3,31	0/0:4,0:4:12:0,12,126	0/0:10,0:10:24:0,24,237	0/0:5,0:5:12:0,12,130	0/0:2,0:2:3:0,3,34	0/0:6,0:6:12:0,12,129	0/0:4,0:4:12:0,12,119	0/0:3,0:3:9:0,9,97	0/0:7,0:7:15:0,15,154	0/0:2,0:2:3:0,3,29	0/0:1,0:1:3:0,3,29	0/0:3,0:3:9:0,9,92	0/0:2,0:2:6:0,6,61	0/0:1,0:1:3:0,3,31	0/0:2,0:2:3:0,3,31	0/0:3,0:3:9:0,9,95	./.:.:.:.:.	./.:.:.:.:.	0/0:3,0:3:6:0,6,60	0/0:3,0:3:9:0,9,98	0/0:1,0:1:3:0,3,31	0/0:2,0:2:6:0,6,61	0/0:5,0:5:6:0,6,63	0/0:4,0:4:12:0,12,128	0/0:2,0:2:6:0,6,62	./.:.:.:.:.	1/1:0,3:3:9:101,9,0	./.:.:.:.:.	0/0:2,0:2:3:0,3,31	./.:.:.:.:.	./.:.:.:.:.	0/0:2,0:2:6:0,6,61	0/0:2,0:2:3:0,3,32	0/0:3,0:3:9:0,9,92	0/0:2,0:2:6:0,6,63	./.:.:.:.:.	0/0:8,0:8:9:0,9,89	0/0:2,0:2:6:0,6,59	./.:.:.:.:.	0/0:1,0:1:3:0,3,32	./.:.:.:.:.	0/0:2,0:2:6:0,6,62	0/0:1,0:1:3:0,3,31	0/0:5,0:5:15:0,15,153	0/0:4,0:4:12:0,12,124	0/0:4,0:4:12:0,12,126	./.:.:.:.:.	0/0:4,0:4:3:0,3,33	./.:.:.:.:.	0/0:2,0:2:6:0,6,60	0/0:6,0:6:15:0,15,153	./.:.:.:.:.	1/1:0,9:9:9:95,9,0	1/1:0,8:8:24:247,24,0	0/0:3,0:3:6:0,6,62	0/0:4,0:4:12:0,12,123	0/0:3,0:3:9:0,9,92	0/0:2,0:2:6:0,6,60	0/0:2,0:2:6:0,6,62	0/0:5,0:5:15:0,15,152	0/0:4,0:4:12:0,12,124	0/0:5,0:5:12:0,12,125	0/0:9,0:9:21:0,21,218	0/0:1,0:1:3:0,3,31	0/0:3,0:3:6:0,6,63	0/0:5,0:5:12:0,12,118	0/0:4,0:4:12:0,12,122	0/0:4,0:4:12:0,12,128	0/0:2,0:2:6:0,6,62	0/0:3,0:3:6:0,6,75	./.:.:.:.:.	0/0:5,0:5:6:0,6,75	0/0:2,0:2:3:0,3,45	0/0:4,0:4:6:0,6,89	./.:.:.:.:.	0/0:7,0:7:6:0,6,74	0/0:23,0:23:48:0,48,527
chr1	26919528	.	G	A	2390.98	.	AC=52;AF=0.228;AN=228;BaseQRankSum=-0.385;DP=497;Dels=0.00;FS=25.631;HaplotypeScore=0.2438;InbreedingCoeff=0.5761;MLEAC=41;MLEAF=0.180;MQ=57.21;MQ0=0;MQRankSum=0.269;QD=23.91;ReadPosRankSum=0.196	GT:AD:DP:GQ:PL	0/0:29,0:29:87:0,87,928	0/0:12,0:12:30:0,30,324	0/0:7,0:7:21:0,21,218	0/0:16,0:16:48:0,48,492	1/1:0,5:5:15:154,15,0	0/0:2,0:2:6:0,6,60	0/0:11,0:11:30:0,30,321	1/1:0,1:1:3:31,3,0	0/0:1,0:1:3:0,3,33	0/0:10,0:10:30:0,30,313	./.:.:.:.:.	0/0:7,0:8:21:0,21,214	1/1:0,8:9:25:247,25,0	0/0:1,0:1:3:0,3,31	1/1:0,12:12:36:381,36,0	1/1:0,7:7:21:217,21,0	1/1:0,7:7:21:221,21,0	0/0:2,0:2:6:0,6,64	./.:.:.:.:.	0/0:3,0:3:6:0,6,76	0/0:1,0:1:3:0,3,30	0/0:4,0:4:12:0,12,115	0/0:4,0:4:12:0,12,124	0/0:14,0:14:42:0,42,437	0/0:1,0:1:3:0,3,32	1/1:0,4:4:12:122,12,0	0/0:9,0:9:27:0,27,274	1/1:0,1:1:3:32,3,0	0/0:1,0:1:3:0,3,32	1/1:0,5:5:15:153,15,0	./.:.:.:.:.	0/0:1,0:1:3:0,3,31	0/0:4,0:4:12:0,12,117	0/1:2,3:5:48:81,0,48	0/0:6,0:6:18:0,18,178	0/0:4,0:4:12:0,12,126	0/0:18,0:18:48:0,48,530	0/0:3,0:3:9:0,9,92	0/0:3,0:3:9:0,9,93	./.:.:.:.:.	1/1:0,2:2:6:64,6,0	1/1:0,3:3:9:95,9,0	0/0:11,0:12:27:0,27,297	0/0:2,0:2:6:0,6,61	0/0:12,0:12:30:0,30,319	0/0:2,0:2:6:0,6,63	0/0:9,0:9:24:0,24,264	./.:.:.:.:.	0/0:1,0:1:3:0,3,32	0/0:3,0:3:9:0,9,95	0/0:2,0:2:6:0,6,63	0/0:4,0:4:12:0,12,124	0/0:4,0:4:12:0,12,126	0/0:1,0:1:3:0,3,32	0/0:6,0:6:18:0,18,189	./.:.:.:.:.	0/0:6,0:6:18:0,18,193	0/0:3,0:3:9:0,9,95	0/0:1,0:1:3:0,3,30	0/0:3,0:3:9:0,9,97	1/1:0,1:1:3:34,3,0	./.:.:.:.:.	1/1:0,3:3:9:93,9,0	1/1:0,3:3:9:97,9,0	0/0:4,0:4:12:0,12,115	1/1:0,1:1:3:32,3,0	0/0:2,0:2:6:0,6,63	1/1:0,6:6:18:185,18,0	./.:.:.:.:.	0/0:2,0:2:6:0,6,61	0/0:1,0:1:3:0,3,31	./.:.:.:.:.	0/0:2,0:2:6:0,6,61	0/0:1,0:1:3:0,3,32	0/0:2,0:2:6:0,6,63	0/0:4,0:4:12:0,12,128	0/0:2,0:2:6:0,6,65	0/0:1,0:1:3:0,3,32	0/0:1,0:1:3:0,3,32	0/0:5,0:5:15:0,15,160	./.:.:.:.:.	0/0:1,0:1:3:0,3,32	0/0:4,0:4:12:0,12,124	0/0:3,0:3:9:0,9,83	0/0:6,0:6:18:0,18,182	0/0:4,0:4:12:0,12,125	0/0:1,0:1:3:0,3,32	0/0:3,0:3:9:0,9,99	1/1:0,1:1:3:32,3,0	1/1:0,4:4:12:124,12,0	./.:.:.:.:.	1/1:0,4:4:12:128,12,0	0/1:1,1:2:25:25,0,26	1/1:0,1:1:3:32,3,0	./.:.:.:.:.	./.:.:.:.:.	./.:.:.:.:.	1/1:0,2:2:6:62,6,0	0/0:3,0:3:9:0,9,92	1/1:0,2:2:6:62,6,0	./.:.:.:.:.	./.:.:.:.:.	1/1:0,2:2:6:61,6,0	./.:.:.:.:.	./.:.:.:.:.	0/0:5,0:5:15:0,15,158	0/0:3,0:3:9:0,9,97	0/0:2,0:2:6:0,6,55	./.:.:.:.:.	0/0:1,0:1:3:0,3,31	0/0:5,0:5:15:0,15,154	./.:.:.:.:.	0/0:7,0:7:21:0,21,221	./.:.:.:.:.	0/0:3,0:3:9:0,9,97	1/1:0,1:2:3:31,3,0	1/1:0,4:4:12:124,12,0	0/0:3,0:3:9:0,9,94	0/0:2,0:2:6:0,6,63	0/0:1,0:1:3:0,3,30	0/0:4,0:4:12:0,12,115	0/0:2,0:2:6:0,6,61	0/0:1,0:1:3:0,3,32	0/0:1,0:2:3:0,3,32	0/0:3,0:3:9:0,9,93	0/0:4,0:4:12:0,12,121	0/0:1,0:1:3:0,3,31	0/0:2,0:2:6:0,6,63	0/0:3,0:3:9:0,9,95	0/0:4,0:4:6:0,6,89	0/0:1,0:1:3:0,3,23	./.:.:.:.:.	0/0:4,0:4:6:0,6,73	0/0:1,0:1:3:0,3,32	./.:.:.:.:.	0/0:4,0:4:9:0,9,109	0/0:29,0:29:84:0,84,925
chr1	26920915	.	T	A	569.98	.	AC=14;AF=0.062;AN=226;BaseQRankSum=-0.035;DP=560;Dels=0.00;FS=0.808;HaplotypeScore=0.0737;InbreedingCoeff=0.3283;MLEAC=10;MLEAF=0.044;MQ=59.81;MQ0=0;MQRankSum=-0.159;QD=23.75;ReadPosRankSum=1.113	GT:AD:DP:GQ:PL	0/0:38,0:38:99:0,114,1172	0/0:5,0:5:15:0,15,153	0/0:18,0:18:45:0,45,502	0/0:23,0:23:66:0,66,675	0/0:12,0:12:36:0,36,366	0/0:9,0:9:24:0,24,252	0/0:4,0:4:12:0,12,120	0/0:1,0:1:3:0,3,31	0/0:3,0:3:9:0,9,94	0/0:7,0:7:18:0,18,194	0/0:1,0:1:3:0,3,31	0/0:9,0:9:24:0,24,263	0/0:8,0:8:24:0,24,248	0/0:2,0:2:6:0,6,63	0/0:20,0:20:57:0,57,603	0/0:6,0:6:12:0,12,149	0/0:10,0:10:27:0,27,290	0/0:1,0:1:3:0,3,31	0/0:2,0:2:6:0,6,57	0/0:3,0:3:9:0,9,89	./.:.:.:.:.	0/0:11,0:11:33:0,33,324	0/0:7,0:7:18:0,18,191	0/0:14,0:14:42:0,42,424	0/0:2,0:2:6:0,6,61	0/0:9,0:9:27:0,27,275	0/0:13,0:13:36:0,36,383	0/0:1,0:1:3:0,3,32	./.:.:.:.:.	0/0:15,0:15:42:0,42,436	0/0:1,0:1:3:0,3,31	./.:.:.:.:.	0/0:12,0:12:33:0,33,345	0/0:1,0:1:3:0,3,32	0/0:5,0:5:12:0,12,139	0/0:1,0:1:3:0,3,33	0/0:19,0:19:51:0,51,556	0/0:4,0:4:12:0,12,116	0/0:4,0:4:12:0,12,118	0/0:2,0:2:6:0,6,63	0/0:4,0:4:12:0,12,121	0/0:8,0:8:24:0,24,242	0/0:12,0:12:30:0,30,333	1/1:0,11:11:33:342,33,0	0/0:10,0:10:30:0,30,300	0/0:6,0:6:18:0,18,182	0/0:5,0:5:15:0,15,152	0/0:1,0:1:3:0,3,34	0/0:2,0:2:6:0,6,57	0/0:4,0:4:12:0,12,118	./.:.:.:.:.	./.:.:.:.:.	0/0:2,0:2:6:0,6,59	0/0:4,0:4:12:0,12,120	1/1:0,1:1:3:31,3,0	./.:.:.:.:.	1/1:0,3:3:9:89,9,0	1/1:0,5:5:15:158,15,0	0/0:3,0:3:9:0,9,89	1/1:0,1:1:3:32,3,0	0/0:2,0:2:6:0,6,61	0/0:4,0:4:12:0,12,118	0/0:1,0:1:3:0,3,31	0/0:4,0:4:12:0,12,120	0/0:1,0:1:3:0,3,30	0/0:1,0:1:3:0,3,32	0/0:1,0:1:3:0,3,30	0/0:1,0:1:3:0,3,30	0/0:3,0:3:9:0,9,93	0/0:1,0:1:3:0,3,32	0/0:2,0:2:6:0,6,61	0/0:2,0:2:6:0,6,59	0/0:2,0:2:6:0,6,61	./.:.:.:.:.	1/1:0,1:1:3:31,3,0	./.:.:.:.:.	0/0:3,0:3:9:0,9,91	./.:.:.:.:.	./.:.:.:.:.	0/0:4,0:4:12:0,12,119	0/0:1,0:1:3:0,3,31	0/0:3,0:3:9:0,9,93	0/0:8,0:8:24:0,24,249	./.:.:.:.:.	0/0:3,0:3:9:0,9,88	0/0:3,0:3:9:0,9,93	0/0:2,0:2:6:0,6,61	0/0:2,0:2:6:0,6,63	0/0:5,0:5:12:0,12,140	0/0:3,0:3:9:0,9,95	0/0:1,0:1:3:0,3,30	0/0:3,0:3:9:0,9,90	0/0:2,0:2:6:0,6,57	./.:.:.:.:.	./.:.:.:.:.	0/0:1,0:1:3:0,3,28	./.:.:.:.:.	0/0:3,0:3:9:0,9,95	0/0:3,0:3:9:0,9,90	./.:.:.:.:.	0/0:3,0:3:9:0,9,97	0/0:1,0:1:3:0,3,32	0/0:4,0:4:12:0,12,118	0/0:1,0:1:3:0,3,30	0/0:1,0:1:3:0,3,32	0/0:1,0:1:3:0,3,32	0/0:3,0:3:9:0,9,97	0/0:2,0:2:6:0,6,60	./.:.:.:.:.	./.:.:.:.:.	0/0:4,0:4:12:0,12,117	./.:.:.:.:.	0/0:4,0:4:12:0,12,121	0/0:3,0:3:9:0,9,95	0/0:9,0:9:27:0,27,275	./.:.:.:.:.	./.:.:.:.:.	0/0:2,0:2:6:0,6,64	1/1:0,2:2:6:59,6,0	./.:.:.:.:.	0/0:4,0:4:12:0,12,118	0/0:2,0:2:6:0,6,62	0/0:4,0:4:12:0,12,119	0/0:4,0:4:12:0,12,122	0/0:2,0:2:6:0,6,61	0/0:2,0:2:6:0,6,61	0/0:1,0:1:3:0,3,30	0/0:4,0:4:12:0,12,118	0/0:4,0:4:12:0,12,121	0/0:4,0:4:9:0,9,102	0/0:3,0:3:6:0,6,76	./.:.:.:.:.	0/0:2,0:2:3:0,3,45	0/0:2,0:2:3:0,3,45	./.:.:.:.:.	./.:.:.:.:.	0/0:19,0:19:54:0,54,603
chr1	26921357	.	A	T	395.68	.	AC=12;AF=0.068;AN=176;BaseQRankSum=0.610;DP=294;Dels=0.00;FS=0.000;HaplotypeScore=0.0503;InbreedingCoeff=0.2655;MLEAC=9;MLEAF=0.051;MQ=59.78;MQ0=0;MQRankSum=-0.073;QD=23.28;ReadPosRankSum=-1.586	GT:AD:DP:GQ:PL	0/0:9,0:9:27:0,27,273	0/0:8,0:8:24:0,24,252	0/0:4,0:4:12:0,12,130	0/0:7,0:7:21:0,21,223	0/0:6,0:6:18:0,18,186	0/0:2,0:2:6:0,6,64	0/0:2,0:2:6:0,6,59	./.:.:.:.:.	0/0:1,0:1:3:0,3,31	0/0:1,0:1:3:0,3,34	./.:.:.:.:.	0/0:5,0:5:15:0,15,153	0/0:7,0:7:21:0,21,223	./.:.:.:.:.	0/0:9,0:9:24:0,24,263	0/0:2,0:2:6:0,6,57	0/0:5,0:5:12:0,12,136	./.:.:.:.:.	./.:.:.:.:.	./.:.:.:.:.	./.:.:.:.:.	0/0:4,0:4:12:0,12,124	0/0:4,0:4:12:0,12,120	0/0:3,0:3:9:0,9,92	./.:.:.:.:.	0/0:7,0:7:18:0,18,200	0/0:14,0:14:42:0,42,435	./.:.:.:.:.	./.:.:.:.:.	./.:.:.:.:.	./.:.:.:.:.	0/0:2,0:2:6:0,6,67	0/0:1,0:1:3:0,3,32	0/0:1,0:1:3:0,3,31	0/0:3,0:3:9:0,9,96	./.:.:.:.:.	0/0:6,0:6:18:0,18,184	./.:.:.:.:.	./.:.:.:.:.	./.:.:.:.:.	0/0:1,0:1:3:0,3,32	0/0:6,0:6:18:0,18,191	0/0:4,0:4:12:0,12,128	1/1:0,3:3:9:96,9,0	./.:.:.:.:.	0/0:1,0:1:3:0,3,31	0/0:13,0:13:39:0,39,423	./.:.:.:.:.	0/0:2,0:2:3:0,3,45	./.:.:.:.:.	./.:.:.:.:.	0/0:2,0:2:6:0,6,63	0/0:2,0:2:6:0,6,65	./.:.:.:.:.	1/1:0,2:2:6:67,6,0	./.:.:.:.:.	0/0:1,0:1:3:0,3,33	1/1:0,6:6:18:186,18,0	0/0:2,0:2:3:0,3,31	1/1:0,2:2:6:61,6,0	0/0:1,0:1:3:0,3,34	0/0:4,0:4:12:0,12,110	0/0:3,0:3:9:0,9,95	0/0:2,0:2:6:0,6,60	0/0:5,0:5:15:0,15,160	0/0:2,0:2:6:0,6,61	0/0:1,0:1:3:0,3,33	./.:.:.:.:.	./.:.:.:.:.	./.:.:.:.:.	0/0:2,0:2:6:0,6,60	0/0:7,0:7:18:0,18,204	0/0:2,0:2:6:0,6,61	./.:.:.:.:.	1/1:0,2:2:6:64,6,0	./.:.:.:.:.	./.:.:.:.:.	0/0:1,0:1:3:0,3,31	0/0:1,0:1:3:0,3,33	0/0:4,0:4:12:0,12,122	0/0:1,0:1:3:0,3,29	./.:.:.:.:.	0/0:1,0:1:3:0,3,31	0/0:1,0:1:3:0,3,32	0/0:3,0:3:9:0,9,95	0/0:3,0:3:6:0,6,63	0/0:2,0:2:6:0,6,61	0/0:1,0:1:3:0,3,33	./.:.:.:.:.	0/0:1,0:1:3:0,3,32	0/0:1,0:1:3:0,3,31	0/0:1,0:1:3:0,3,31	0/0:2,0:2:6:0,6,61	0/0:2,0:2:6:0,6,64	./.:.:.:.:.	0/0:1,0:1:3:0,3,30	0/0:2,0:2:6:0,6,61	0/0:1,0:1:3:0,3,35	0/0:1,0:1:3:0,3,32	./.:.:.:.:.	0/0:3,0:3:9:0,9,96	./.:.:.:.:.	0/0:1,0:1:3:0,3,31	0/0:3,0:3:6:0,6,73	0/0:1,0:1:3:0,3,30	./.:.:.:.:.	0/0:2,0:2:6:0,6,61	./.:.:.:.:.	./.:.:.:.:.	./.:.:.:.:.	0/0:1,0:1:3:0,3,30	./.:.:.:.:.	0/0:4,0:4:12:0,12,127	./.:.:.:.:.	./.:.:.:.:.	0/0:2,0:2:6:0,6,63	./.:.:.:.:.	./.:.:.:.:.	1/1:0,2:2:6:66,6,0	0/0:1,0:1:3:0,3,32	0/0:3,0:3:9:0,9,93	0/0:1,0:1:3:0,3,31	0/0:3,0:3:9:0,9,97	0/0:5,0:5:15:0,15,160	./.:.:.:.:.	0/0:2,0:2:6:0,6,64	0/0:1,0:1:3:0,3,30	0/0:2,0:2:6:0,6,63	0/0:1,0:1:3:0,3,31	./.:.:.:.:.	0/0:2,0:2:3:0,3,45	./.:.:.:.:.	./.:.:.:.:.	./.:.:.:.:.	./.:.:.:.:.	./.:.:.:.:.	0/0:32,0:33:96:0,96,1112
chr1	26922417	.	T	C	2430.86	.	AC=33;AF=0.131;AN=252;BaseQRankSum=0.735;DP=795;Dels=0.00;FS=4.989;HaplotypeScore=0.0689;InbreedingCoeff=0.5466;MLEAC=29;MLEAF=0.115;MQ=59.85;MQ0=0;MQRankSum=-0.511;QD=26.14;ReadPosRankSum=1.617	GT:AD:DP:GQ:PL	0/0:50,0:50:99:0,150,1596	1/1:0,21:21:60:642,60,0	1/1:0,16:16:39:446,39,0	0/0:33,0:33:99:0,99,1008	0/0:19,0:19:57:0,57,585	0/0:13,0:13:30:0,30,346	0/0:14,0:14:36:0,36,389	0/0:1,0:1:3:0,3,32	0/0:2,0:2:6:0,6,64	0/0:13,0:13:39:0,39,391	./.:.:.:.:.	0/0:11,0:11:33:0,33,344	0/0:17,0:17:51:0,51,528	0/0:1,0:1:3:0,3,32	0/0:12,0:12:36:0,36,375	0/0:13,0:13:39:0,39,402	0/0:18,0:18:42:0,42,480	0/0:2,0:2:6:0,6,63	0/0:3,0:3:6:0,6,76	0/0:5,0:5:12:0,12,136	0/0:3,0:3:9:0,9,97	0/0:5,0:5:12:0,12,135	1/1:0,12:12:33:353,33,0	0/0:13,0:13:33:0,33,353	0/0:1,0:1:3:0,3,32	0/0:20,0:20:60:0,60,621	0/0:8,0:8:24:0,24,249	0/0:3,0:3:9:0,9,103	0/0:4,0:4:12:0,12,127	0/0:20,0:20:54:0,54,590	0/0:1,0:1:3:0,3,34	0/0:1,0:1:3:0,3,25	0/0:9,0:9:27:0,27,269	0/0:2,0:2:6:0,6,64	0/0:13,0:13:39:0,39,407	0/0:2,0:2:6:0,6,65	0/0:18,0:18:51:0,51,547	0/0:5,0:5:15:0,15,142	0/0:12,0:12:36:0,36,369	0/0:1,0:1:3:0,3,33	0/0:5,0:5:15:0,15,155	0/0:4,0:4:12:0,12,129	0/0:8,0:8:24:0,24,239	0/0:18,0:18:51:0,51,536	0/0:16,0:16:48:0,48,501	0/0:11,0:11:33:0,33,339	1/1:0,7:7:21:214,21,0	./.:.:.:.:.	0/0:7,0:7:21:0,21,211	0/0:9,0:9:27:0,27,287	0/0:2,0:2:6:0,6,63	0/0:1,0:1:3:0,3,33	0/0:3,0:3:9:0,9,92	0/0:8,0:8:24:0,24,240	0/0:8,0:8:24:0,24,245	0/0:1,0:1:3:0,3,32	0/0:5,0:5:12:0,12,137	0/0:4,0:4:12:0,12,124	0/0:1,0:1:3:0,3,33	0/0:6,0:6:18:0,18,184	./.:.:.:.:.	0/0:2,0:2:6:0,6,61	0/0:5,0:5:15:0,15,153	0/0:3,0:3:9:0,9,94	0/0:4,0:4:12:0,12,127	0/0:1,0:1:3:0,3,32	0/0:2,0:2:6:0,6,61	0/0:4,0:4:12:0,12,124	0/0:2,0:2:6:0,6,63	0/0:1,0:1:3:0,3,29	./.:.:.:.:.	1/1:0,1:1:3:30,3,0	./.:.:.:.:.	0/0:5,0:5:15:0,15,152	0/0:7,0:7:21:0,21,217	0/0:2,0:2:6:0,6,61	1/1:0,4:4:12:124,12,0	0/0:6,0:6:18:0,18,191	./.:.:.:.:.	0/0:10,0:10:18:0,18,234	0/0:1,0:1:3:0,3,33	1/1:0,1:1:3:30,3,0	0/0:2,0:2:6:0,6,65	1/1:0,4:4:12:128,12,0	0/1:1,3:4:18:80,0,18	0/0:4,0:4:12:0,12,126	./.:.:.:.:.	0/0:2,0:2:6:0,6,63	0/0:5,0:5:15:0,15,159	0/0:3,0:3:9:0,9,92	./.:.:.:.:.	0/0:1,0:1:3:0,3,31	0/0:1,0:1:3:0,3,31	0/0:1,0:1:3:0,3,31	0/0:1,0:1:3:0,3,32	0/0:1,0:1:3:0,3,31	./.:.:.:.:.	0/0:3,0:3:9:0,9,94	0/0:1,0:1:3:0,3,30	0/0:1,0:1:3:0,3,30	0/0:1,0:1:3:0,3,32	0/0:1,0:1:3:0,3,33	0/0:3,0:3:9:0,9,92	1/1:0,4:4:12:132,12,0	1/1:0,2:2:6:60,6,0	1/1:0,1:1:3:31,3,0	0/0:4,0:4:12:0,12,124	0/0:6,0:6:18:0,18,189	0/0:4,0:4:12:0,12,126	0/0:1,0:1:3:0,3,30	0/0:4,0:4:12:0,12,122	0/0:4,0:4:12:0,12,126	0/0:7,0:7:21:0,21,216	0/0:3,0:3:9:0,9,95	0/0:3,0:3:9:0,9,94	0/0:5,0:5:15:0,15,160	0/0:2,0:2:6:0,6,61	1/1:0,3:3:9:90,9,0	0/0:2,0:2:6:0,6,61	1/1:0,1:1:3:31,3,0	1/1:0,2:2:6:63,6,0	0/0:5,0:5:15:0,15,153	1/1:0,7:7:21:228,21,0	0/0:2,0:2:6:0,6,64	0/0:4,0:4:12:0,12,123	1/1:0,3:3:9:92,9,0	0/0:7,0:7:21:0,21,210	0/0:3,0:3:9:0,9,96	0/0:7,0:7:18:0,18,205	0/0:4,0:4:6:0,6,89	0/0:2,0:2:3:0,3,32	./.:.:.:.:.	0/0:8,0:8:21:0,21,232	0/0:4,0:4:9:0,9,108	./.:.:.:.:.	0/0:6,0:6:9:0,9,121	0/0:34,0:34:99:0,102,1151
chr1	26924488	.	C	G	7571.76	.	AC=71;AF=0.267;AN=266;BaseQRankSum=-0.424;DP=1085;Dels=0.00;FS=1.117;HaplotypeScore=0.0652;InbreedingCoeff=0.7115;MLEAC=69;MLEAF=0.259;MQ=59.85;MQ0=0;MQRankSum=-0.937;QD=27.24;ReadPosRankSum=-1.216	GT:AD:DP:GQ:PL	0/0:68,0:68:99:0,205,2188	0/0:25,0:25:72:0,72,754	0/0:21,0:21:57:0,57,638	0/0:38,0:38:99:0,114,1187	1/1:0,14:14:42:447,42,0	0/0:15,0:15:45:0,45,466	0/0:21,0:21:57:0,57,628	1/1:0,2:2:6:65,6,0	0/0:3,0:3:9:0,9,92	0/0:13,0:13:39:0,39,410	0/0:2,0:2:6:0,6,61	0/0:16,0:16:48:0,48,514	1/1:0,9:9:27:282,27,0	0/0:1,0:1:3:0,3,31	1/1:0,21:21:63:680,63,0	1/1:0,20:20:57:593,57,0	1/1:0,16:16:45:485,45,0	0/0:4,0:4:12:0,12,128	0/0:11,0:11:30:0,30,326	0/0:13,0:13:36:0,36,390	0/0:6,0:6:18:0,18,199	0/0:14,0:14:39:0,39,413	0/0:26,0:26:75:0,75,818	0/0:19,0:19:57:0,57,596	0/0:7,0:7:21:0,21,233	1/1:0,22:22:66:703,66,0	0/0:12,0:12:33:0,33,358	1/1:0,11:11:33:368,33,0	0/1:2,3:5:54:84,0,54	1/1:0,25:25:75:791,75,0	0/1:5,2:7:40:40,0,134	0/0:2,0:2:6:0,6,69	0/0:17,0:17:45:0,45,502	0/1:1,4:5:17:115,0,17	0/0:16,0:16:48:0,48,510	0/0:4,0:4:12:0,12,130	0/0:21,0:21:63:0,63,675	0/0:14,0:14:42:0,42,443	0/0:12,0:12:33:0,33,351	0/0:1,0:1:3:0,3,28	1/1:0,4:4:12:131,12,0	1/1:0,10:10:30:318,30,0	0/0:20,0:20:54:0,54,598	0/0:21,0:21:57:0,57,640	0/0:19,0:19:57:0,57,611	0/0:24,0:24:69:0,69,742	0/0:11,0:11:33:0,33,346	0/0:6,0:6:18:0,18,189	0/0:1,0:1:3:0,3,33	0/0:1,0:1:3:0,3,32	0/0:2,0:2:3:0,3,45	0/0:5,0:5:15:0,15,155	0/0:5,0:5:15:0,15,165	0/0:2,0:2:6:0,6,61	0/0:5,0:5:15:0,15,159	1/1:0,5:5:15:163,15,0	0/0:7,0:7:21:0,21,208	0/0:4,0:4:12:0,12,123	0/0:4,0:4:12:0,12,126	0/0:4,0:4:12:0,12,125	1/1:0,5:5:15:153,15,0	1/1:0,2:2:6:61,6,0	1/1:0,8:8:24:256,24,0	1/1:0,1:1:3:34,3,0	0/0:1,0:1:3:0,3,34	1/1:0,6:6:18:189,18,0	0/0:5,0:5:15:0,15,157	1/1:0,3:3:9:92,9,0	1/1:0,1:1:3:32,3,0	0/0:3,0:3:9:0,9,88	./.:.:.:.:.	0/0:3,0:3:9:0,9,95	0/0:6,0:6:18:0,18,181	0/0:12,0:12:33:0,33,361	0/0:5,0:5:15:0,15,162	0/0:3,0:3:9:0,9,96	0/0:2,0:2:6:0,6,62	0/0:1,0:1:3:0,3,33	0/0:2,0:2:6:0,6,67	0/0:5,0:5:15:0,15,153	0/0:1,0:1:3:0,3,32	0/0:2,0:2:6:0,6,63	0/0:2,0:2:6:0,6,63	0/0:6,0:6:15:0,15,164	0/0:6,0:6:18:0,18,190	0/0:4,0:4:12:0,12,125	0/0:6,0:6:18:0,18,187	0/1:7,2:9:38:38,0,199	1/1:0,5:5:15:157,15,0	1/1:0,5:5:15:163,15,0	1/1:0,2:2:6:62,6,0	1/1:0,1:1:3:32,3,0	0/1:1,1:2:25:25,0,26	1/1:0,5:5:15:157,15,0	1/1:0,4:4:12:131,12,0	1/1:0,3:3:9:94,9,0	0/0:6,0:6:18:0,18,184	1/1:0,3:3:6:79,6,0	0/0:2,0:2:6:0,6,65	1/1:0,3:3:9:92,9,0	1/1:0,7:7:21:210,21,0	1/1:0,3:3:9:98,9,0	1/1:0,6:6:18:193,18,0	0/0:2,0:2:6:0,6,62	0/0:2,0:2:6:0,6,68	0/0:8,0:8:24:0,24,260	0/0:4,0:4:12:0,12,137	0/0:7,0:7:21:0,21,221	0/0:3,0:3:9:0,9,103	0/0:5,0:5:15:0,15,151	0/0:7,0:7:21:0,21,221	0/0:3,0:3:9:0,9,103	0/0:7,0:7:18:0,18,201	0/0:8,0:8:24:0,24,252	0/0:6,0:6:18:0,18,194	1/1:0,12:12:36:386,36,0	1/1:0,5:5:15:157,15,0	0/0:5,0:5:15:0,15,158	0/0:3,0:3:9:0,9,97	0/0:6,0:6:18:0,18,195	0/0:3,0:3:9:0,9,89	0/0:10,0:10:30:0,30,310	0/0:2,0:2:6:0,6,65	0/0:1,0:1:3:0,3,32	0/0:4,0:4:12:0,12,128	0/0:5,0:5:15:0,15,158	0/0:11,0:11:27:0,27,310	0/0:7,0:7:21:0,21,231	0/0:1,0:1:3:0,3,33	./.:.:.:.:.	0/0:2,0:2:3:0,3,45	0/0:3,0:3:6:0,6,75	0/0:3,0:3:6:0,6,76	0/0:11,0:11:21:0,21,264	./.:.:.:.:.	./.:.:.:.:.	0/0:22,0:22:66:0,66,765
chr1	26926378	.	G	T	10037.8	.	AC=101;AF=0.385;AN=262;BaseQRankSum=-0.511;DP=1157;Dels=0.00;FS=6.196;HaplotypeScore=0.2069;InbreedingCoeff=0.7599;MLEAC=98;MLEAF=0.374;MQ=59.78;MQ0=0;MQRankSum=-0.205;QD=27.58;ReadPosRankSum=0.671	GT:AD:DP:GQ:PL	0/0:77,0:77:99:0,232,2439	0/0:24,0:24:72:0,72,748	0/0:27,0:27:78:0,78,845	0/0:58,0:58:99:0,174,1776	1/1:0,14:14:42:442,42,0	0/0:14,0:14:42:0,42,420	0/0:25,0:25:66:0,66,713	1/1:0,2:2:6:63,6,0	0/1:1,2:3:23:57,0,23	1/1:0,23:23:63:679,63,0	0/0:4,0:4:12:0,12,124	0/0:23,0:23:63:0,63,678	1/1:0,13:13:39:409,39,0	0/0:3,0:3:9:0,9,101	1/1:0,20:20:54:596,54,0	1/1:0,18:18:51:539,51,0	1/1:0,18:18:51:546,51,0	0/0:3,0:3:9:0,9,96	0/0:17,0:17:36:0,36,434	0/0:1,0:1:3:0,3,32	0/0:2,0:2:6:0,6,65	0/0:18,0:18:54:0,54,549	0/0:20,0:20:57:0,57,595	0/0:29,0:29:87:0,87,894	1/1:0,2:2:6:64,6,0	1/1:0,15:15:45:470,45,0	0/0:15,0:15:45:0,45,467	1/1:0,3:3:9:100,9,0	1/1:0,2:2:6:65,6,0	1/1:0,17:18:51:523,51,0	0/0:6,0:6:18:0,18,197	1/1:0,2:2:6:66,6,0	0/0:25,0:25:75:0,75,767	1/1:0,1:1:3:33,3,0	0/0:13,0:13:39:0,39,391	0/0:3,0:3:6:0,6,65	1/1:0,19:19:54:580,54,0	0/0:12,0:12:36:0,36,379	1/1:0,14:14:42:439,42,0	0/0:2,0:2:6:0,6,65	1/1:0,7:7:21:229,21,0	1/1:0,12:12:36:372,36,0	0/0:16,0:16:48:0,48,507	0/0:22,0:22:66:0,66,698	0/0:32,0:32:96:0,96,982	0/0:26,0:26:78:0,78,803	0/0:15,0:15:39:0,39,421	1/1:0,6:6:18:207,18,0	./.:.:.:.:.	0/0:7,0:7:21:0,21,216	0/0:1,0:1:3:0,3,32	1/1:0,3:3:9:96,9,0	0/1:4,1:5:16:16,0,108	1/1:0,3:3:9:94,9,0	0/0:4,0:4:12:0,12,124	1/1:0,1:1:3:32,3,0	1/1:0,5:5:15:158,15,0	1/1:0,7:7:21:222,21,0	./.:.:.:.:.	0/0:9,0:9:27:0,27,283	1/1:0,5:5:15:159,15,0	1/1:0,6:6:15:167,15,0	1/1:0,4:4:12:130,12,0	1/1:0,5:5:12:136,12,0	0/0:5,0:5:15:0,15,156	1/1:0,5:5:15:158,15,0	0/0:6,0:6:18:0,18,187	1/1:0,10:10:27:300,27,0	1/1:0,4:4:12:118,12,0	0/0:1,0:1:3:0,3,32	./.:.:.:.:.	0/0:5,0:5:15:0,15,162	0/0:4,0:4:12:0,12,115	0/1:5,3:8:74:74,0,113	1/1:0,8:8:24:249,24,0	1/1:0,2:2:6:63,6,0	0/0:6,0:6:15:0,15,176	0/0:4,0:4:12:0,12,128	0/0:3,0:3:9:0,9,91	1/1:0,3:3:6:75,6,0	0/0:4,0:4:12:0,12,126	0/0:2,0:2:6:0,6,63	0/0:5,0:5:15:0,15,153	0/0:5,0:5:15:0,15,150	0/0:2,0:2:6:0,6,63	0/1:1,3:4:20:84,0,20	0/0:2,0:2:6:0,6,57	0/0:4,0:4:12:0,12,127	1/1:0,5:5:12:139,12,0	1/1:0,5:5:15:162,15,0	1/1:0,2:2:6:60,6,0	1/1:0,4:4:12:128,12,0	1/1:0,2:2:6:61,6,0	1/1:0,3:3:9:94,9,0	./.:.:.:.:.	0/1:2,4:6:41:114,0,41	0/0:4,0:4:12:0,12,124	./.:.:.:.:.	0/0:2,0:2:6:0,6,63	1/1:0,3:3:9:95,9,0	1/1:0,6:6:18:190,18,0	./.:.:.:.:.	1/1:0,2:2:6:60,6,0	0/0:3,0:3:9:0,9,94	0/0:5,0:5:15:0,15,150	0/0:4,0:4:12:0,12,126	1/1:0,1:1:3:33,3,0	0/0:9,0:9:27:0,27,283	0/0:3,0:3:9:0,9,97	0/0:7,0:7:21:0,21,211	0/0:4,0:4:12:0,12,124	0/0:3,0:3:9:0,9,100	0/0:4,0:4:12:0,12,126	0/0:4,0:4:12:0,12,126	1/1:0,6:6:18:193,18,0	1/1:0,11:11:27:312,27,0	1/1:0,5:5:15:159,15,0	0/0:6,0:6:18:0,18,184	1/1:0,3:3:9:92,9,0	0/0:5,0:5:12:0,12,148	0/0:7,0:7:21:0,21,208	0/0:6,0:6:18:0,18,184	0/0:7,0:7:21:0,21,221	0/0:4,0:4:9:0,9,107	0/0:13,0:13:33:0,33,374	0/0:9,0:9:24:0,24,269	0/0:1,0:1:3:0,3,32	0/0:10,0:10:27:0,27,303	0/0:7,0:7:21:0,21,219	0/0:2,0:2:3:0,3,45	0/0:1,0:1:3:0,3,31	0/0:6,0:6:12:0,12,153	0/0:2,0:2:3:0,3,45	0/0:4,0:4:6:0,6,89	0/0:3,0:3:9:0,9,93	0/0:4,0:4:9:0,9,107	0/0:33,0:33:96:0,96,1071
chr1	26928703	.	T	C	6137.87	.	AC=72;AF=0.275;AN=262;BaseQRankSum=0.354;DP=979;Dels=0.00;FS=4.069;HaplotypeScore=0.1344;InbreedingCoeff=0.6809;MLEAC=66;MLEAF=0.252;MQ=59.71;MQ0=0;MQRankSum=0.900;QD=27.16;ReadPosRankSum=0.722	GT:AD:DP:GQ:PL	0/0:76,0:76:99:0,229,2460	0/0:16,0:16:45:0,45,485	0/0:19,0:19:54:0,54,585	0/0:29,0:29:87:0,87,910	1/1:0,12:12:36:394,36,0	0/0:12,0:12:30:0,30,335	0/0:17,0:17:48:0,48,519	1/1:0,3:3:9:100,9,0	0/0:1,0:1:3:0,3,34	0/0:21,0:21:63:0,63,668	0/0:2,0:2:6:0,6,66	0/0:13,0:13:39:0,39,408	1/1:0,13:13:39:417,39,0	./.:.:.:.:.	1/1:0,11:11:33:340,33,0	1/1:0,18:18:54:589,54,0	1/1:0,22:22:63:680,63,0	./.:.:.:.:.	0/0:6,0:6:18:0,18,197	0/0:16,0:16:33:0,33,408	0/0:3,0:3:9:0,9,96	0/0:17,0:17:51:0,51,526	0/0:19,0:19:57:0,57,591	0/0:28,0:28:84:0,84,881	0/0:2,0:2:6:0,6,69	1/1:0,16:16:48:503,48,0	0/0:18,0:18:54:0,54,569	1/1:0,5:5:15:165,15,0	./.:.:.:.:.	1/1:0,22:22:60:670,60,0	0/0:2,0:2:6:0,6,65	0/1:2,2:4:51:51,0,58	0/0:20,0:20:60:0,60,630	1/1:0,2:2:6:65,6,0	0/0:24,0:24:69:0,69,743	0/0:4,0:4:12:0,12,132	0/0:28,0:28:81:0,81,863	0/0:14,0:14:36:0,36,405	0/0:9,0:9:27:0,27,292	0/0:2,0:2:6:0,6,62	1/1:0,4:4:12:128,12,0	1/1:0,21:21:60:645,60,0	0/0:5,0:5:15:0,15,159	0/0:19,0:19:57:0,57,626	0/0:13,0:13:39:0,39,412	0/0:20,0:20:51:0,51,582	0/0:7,0:7:21:0,21,226	0/0:5,0:5:15:0,15,162	0/0:2,0:2:6:0,6,65	0/0:2,0:2:6:0,6,62	./.:.:.:.:.	0/0:4,0:4:12:0,12,126	0/0:6,0:6:18:0,18,186	0/0:2,0:2:6:0,6,63	0/0:9,0:9:24:0,24,250	1/1:0,3:3:9:92,9,0	0/0:2,0:2:6:0,6,64	0/0:2,0:2:6:0,6,68	./.:.:.:.:.	0/0:4,0:4:12:0,12,122	1/1:0,3:3:9:95,9,0	1/1:0,1:1:3:32,3,0	1/1:0,6:6:18:189,18,0	1/1:0,1:1:3:33,3,0	0/0:4,0:4:12:0,12,132	1/1:0,4:4:12:124,12,0	0/0:4,0:4:12:0,12,118	1/1:0,6:6:18:196,18,0	1/1:0,2:2:6:66,6,0	0/0:1,0:1:3:0,3,29	0/0:3,0:3:9:0,9,94	0/0:3,0:3:9:0,9,95	0/0:2,0:2:6:0,6,60	0/0:5,0:5:15:0,15,151	0/0:4,0:4:12:0,12,131	0/0:1,0:1:3:0,3,34	0/0:1,0:1:3:0,3,30	0/0:1,0:1:3:0,3,29	0/0:1,0:1:3:0,3,29	0/0:6,0:6:18:0,18,187	0/0:2,0:2:6:0,6,58	0/0:2,0:2:6:0,6,60	0/0:5,0:5:15:0,15,159	0/0:8,0:8:24:0,24,237	0/0:4,0:4:12:0,12,122	0/0:1,0:1:3:0,3,32	0/0:4,0:4:12:0,12,122	0/0:5,0:5:15:0,15,162	1/1:0,3:3:9:89,9,0	1/1:0,3:3:9:103,9,0	1/1:0,3:3:9:93,9,0	1/1:0,1:1:3:31,3,0	0/1:2,1:3:23:23,0,53	1/1:0,2:2:6:63,6,0	1/1:0,1:1:3:29,3,0	1/1:0,1:1:3:32,3,0	0/0:3,0:3:9:0,9,97	1/1:0,4:4:12:128,12,0	0/0:3,0:3:9:0,9,95	1/1:0,1:1:3:28,3,0	1/1:0,2:2:6:64,6,0	1/1:0,2:2:6:63,6,0	1/1:0,4:4:12:122,12,0	0/0:4,0:4:12:0,12,124	0/0:2,0:2:6:0,6,59	0/0:6,0:6:18:0,18,182	0/0:6,0:6:18:0,18,191	0/0:4,0:4:12:0,12,128	0/1:4,1:5:18:18,0,108	0/0:8,0:8:24:0,24,260	0/0:5,0:5:15:0,15,150	0/1:4,1:5:18:18,0,108	0/0:8,0:8:21:0,21,228	0/0:6,0:6:18:0,18,192	0/0:4,0:4:12:0,12,129	1/1:0,5:5:15:152,15,0	1/1:0,2:2:6:61,6,0	0/0:1,0:1:3:0,3,33	0/0:4,0:4:12:0,12,129	0/0:4,0:4:12:0,12,131	0/0:1,0:1:3:0,3,29	0/0:2,0:2:6:0,6,61	0/0:9,0:9:27:0,27,279	0/0:7,0:7:21:0,21,225	0/0:7,0:7:21:0,21,230	0/0:4,0:4:12:0,12,127	0/0:9,0:9:27:0,27,284	0/0:3,0:3:9:0,9,95	0/0:7,0:7:21:0,21,214	0/0:4,0:4:6:0,6,89	0/0:2,0:2:3:0,3,45	0/0:2,0:2:3:0,3,45	./.:.:.:.:.	0/0:3,0:3:3:0,3,44	0/0:4,0:4:6:0,6,89	0/0:6,0:6:9:0,9,120	0/0:28,0:28:84:0,84,958
chr1	26930749	.	T	C	1062.18	.	AC=26;AF=0.109;AN=238;BaseQRankSum=1.309;DP=580;Dels=0.00;FS=2.828;HaplotypeScore=0.0477;InbreedingCoeff=0.4900;MLEAC=20;MLEAF=0.084;MQ=59.88;MQ0=0;MQRankSum=-1.876;QD=25.29;ReadPosRankSum=-2.940	GT:AD:DP:GQ:PL	0/0:35,0:35:99:0,105,1104	0/0:10,0:10:27:0,27,293	0/0:9,0:9:27:0,27,275	0/0:26,0:26:75:0,75,798	0/0:7,0:7:21:0,21,209	0/0:6,0:6:18:0,18,180	0/0:12,0:12:36:0,36,366	0/0:3,0:3:9:0,9,97	0/0:5,0:5:15:0,15,158	0/0:9,0:9:24:0,24,261	0/0:1,0:1:3:0,3,32	0/0:7,0:7:21:0,21,217	0/0:7,0:7:21:0,21,214	0/0:1,0:1:3:0,3,32	0/0:12,0:12:36:0,36,374	0/0:11,0:11:33:0,33,336	0/0:9,0:9:27:0,27,273	./.:.:.:.:.	0/0:4,0:4:12:0,12,122	./.:.:.:.:.	0/0:1,0:1:3:0,3,32	0/0:11,0:11:33:0,33,326	0/0:5,0:5:12:0,12,140	0/0:6,0:6:18:0,18,188	0/0:4,0:4:12:0,12,127	0/0:18,0:18:48:0,48,524	1/1:0,9:9:27:288,27,0	0/0:3,0:3:9:0,9,97	0/0:1,0:1:3:0,3,33	0/0:13,0:13:39:0,39,402	1/1:0,4:4:12:135,12,0	1/1:0,3:3:9:95,9,0	1/1:0,6:6:18:189,18,0	0/0:3,0:3:9:0,9,95	0/0:11,0:11:30:0,30,322	1/1:0,3:3:9:95,9,0	0/0:12,0:12:36:0,36,367	1/1:0,4:4:12:124,12,0	0/0:4,0:4:12:0,12,121	1/1:0,3:3:9:95,9,0	0/0:5,0:5:15:0,15,155	0/0:7,0:7:21:0,21,211	0/0:11,0:11:27:0,27,309	0/0:11,0:11:33:0,33,338	0/0:9,0:9:27:0,27,284	0/0:7,0:7:21:0,21,216	0/0:7,0:7:21:0,21,218	0/0:1,0:1:3:0,3,32	./.:.:.:.:.	0/0:8,0:8:24:0,24,245	./.:.:.:.:.	0/0:1,0:1:3:0,3,31	0/0:2,0:2:6:0,6,63	0/0:3,0:3:9:0,9,90	0/0:4,0:4:12:0,12,123	./.:.:.:.:.	0/0:2,0:2:6:0,6,61	0/0:2,0:2:6:0,6,63	0/0:1,0:1:3:0,3,31	0/0:2,0:2:6:0,6,61	0/0:2,0:2:6:0,6,61	0/0:2,0:2:6:0,6,61	0/0:9,0:9:18:0,18,226	./.:.:.:.:.	0/0:3,0:3:9:0,9,95	0/0:4,0:4:12:0,12,128	0/0:4,0:4:6:0,6,76	0/0:3,0:3:9:0,9,92	0/0:3,0:3:9:0,9,92	0/0:2,0:2:6:0,6,63	0/0:2,0:2:3:0,3,45	0/0:1,0:1:3:0,3,31	0/0:5,0:5:15:0,15,155	0/0:4,0:4:12:0,12,122	0/0:3,0:3:9:0,9,97	./.:.:.:.:.	0/0:1,0:1:3:0,3,31	0/0:1,0:1:3:0,3,27	./.:.:.:.:.	0/0:4,0:4:12:0,12,121	0/0:2,0:2:6:0,6,59	./.:.:.:.:.	0/0:3,0:3:9:0,9,92	0/0:1,0:1:3:0,3,32	0/0:3,0:3:9:0,9,92	0/0:2,0:2:6:0,6,63	1/1:0,2:2:6:64,6,0	0/0:1,1:2:3:0,3,33	0/0:3,0:3:9:0,9,95	0/0:7,0:7:21:0,21,218	./.:.:.:.:.	0/0:1,0:1:3:0,3,31	0/0:1,0:1:3:0,3,31	0/0:1,0:1:3:0,3,31	0/0:2,0:2:6:0,6,60	1/1:0,1:1:3:32,3,0	0/0:5,0:5:15:0,15,151	0/0:3,0:3:9:0,9,95	0/0:4,0:4:9:0,9,107	./.:.:.:.:.	0/0:3,0:3:9:0,9,95	./.:.:.:.:.	./.:.:.:.:.	./.:.:.:.:.	0/0:3,0:3:9:0,9,96	0/0:2,0:2:6:0,6,59	0/0:7,0:7:21:0,21,216	0/0:4,0:4:12:0,12,124	1/1:0,2:2:6:63,6,0	./.:.:.:.:.	0/0:1,0:1:3:0,3,30	1/1:0,2:2:6:65,6,0	1/1:0,2:2:6:63,6,0	1/1:0,1:1:3:30,3,0	0/0:2,0:2:6:0,6,64	0/0:1,0:1:3:0,3,31	./.:.:.:.:.	./.:.:.:.:.	0/0:1,0:1:3:0,3,32	0/0:2,0:2:6:0,6,62	0/0:6,0:6:15:0,15,169	0/0:3,0:3:9:0,9,93	0/0:4,0:4:12:0,12,119	0/0:3,0:3:9:0,9,91	0/0:3,0:3:9:0,9,92	0/0:4,0:4:12:0,12,121	0/0:2,0:2:6:0,6,61	0/0:2,0:2:6:0,6,66	0/0:1,0:1:3:0,3,33	0/0:2,0:2:3:0,3,45	0/0:2,0:2:3:0,3,45	0/0:2,0:2:3:0,3,45	0/0:8,0:8:12:0,12,179	0/0:2,0:2:3:0,3,45	./.:.:.:.:.	0/0:2,0:2:3:0,3,45	0/0:24,0:24:72:0,72,813
chr1	26931049	.	T	C	1274.04	.	AC=16;AF=0.063;AN=256;BaseQRankSum=2.413;DP=1008;Dels=0.00;FS=1.127;HaplotypeScore=0.1027;InbreedingCoeff=0.5149;MLEAC=12;MLEAF=0.047;MQ=59.83;MQ0=1;MQRankSum=0.659;QD=24.98;ReadPosRankSum=1.659	GT:AD:DP:GQ:PL	0/0:48,0:48:99:0,144,1489	0/0:16,0:16:45:0,45,476	0/0:20,0:20:54:0,54,577	0/0:37,0:37:99:0,111,1112	0/0:14,0:14:42:0,42,415	0/0:9,0:9:27:0,27,266	1/1:0,21:21:54:602,54,0	0/0:1,0:1:3:0,3,31	0/0:3,0:3:9:0,9,89	0/0:28,0:28:78:0,78,820	0/0:2,0:2:6:0,6,63	0/0:16,0:16:39:0,39,448	0/0:19,0:19:57:0,57,581	1/1:0,3:3:9:95,9,0	0/0:16,0:16:45:0,45,474	0/0:15,0:15:45:0,45,451	0/0:23,0:23:69:0,69,692	0/0:1,0:1:3:0,3,32	0/0:12,0:12:33:0,33,351	0/0:9,0:9:21:0,21,244	0/0:3,0:3:9:0,9,85	0/0:7,0:7:18:0,18,198	0/0:15,0:15:45:0,45,456	0/0:20,0:20:60:0,60,591	0/0:2,0:2:6:0,6,63	0/0:18,0:18:48:0,48,519	0/0:15,0:15:45:0,45,459	./.:.:.:.:.	0/0:4,0:4:12:0,12,127	0/0:24,0:24:66:0,66,706	0/0:3,0:3:9:0,9,97	0/0:4,0:4:12:0,12,129	0/0:13,0:13:39:0,39,395	0/0:5,0:5:15:0,15,155	0/0:19,0:19:54:0,54,553	0/0:4,0:4:12:0,12,126	0/0:24,0:24:72:0,72,732	0/0:8,0:8:21:0,21,225	0/0:16,0:16:48:0,48,474	0/0:2,0:2:6:0,6,64	0/0:5,0:5:15:0,15,150	0/0:13,0:13:36:0,36,384	0/0:14,0:14:42:0,42,415	0/0:21,0:21:63:0,63,634	0/0:20,0:20:57:0,57,592	0/0:19,0:19:57:0,57,573	0/0:13,0:13:36:0,36,382	0/0:3,0:3:9:0,9,96	./.:.:.:.:.	0/0:1,0:1:3:0,3,31	0/0:4,0:4:12:0,12,122	0/0:4,0:4:12:0,12,120	0/0:6,0:6:18:0,18,184	0/0:3,0:3:9:0,9,86	0/0:6,0:6:18:0,18,180	0/0:1,0:1:3:0,3,32	0/0:7,0:7:21:0,21,206	0/0:3,0:3:9:0,9,83	0/0:4,0:4:9:0,9,106	0/0:11,0:11:33:0,33,334	0/0:2,0:2:6:0,6,59	0/0:2,0:2:6:0,6,64	0/0:17,0:17:51:0,51,498	0/0:10,0:10:27:0,27,292	1/1:0,9:9:27:278,27,0	0/0:4,0:4:12:0,12,122	1/1:0,4:4:9:94,9,0	0/0:7,0:7:21:0,21,206	0/0:3,0:3:9:0,9,90	0/0:5,0:5:15:0,15,153	./.:.:.:.:.	0/0:3,0:3:9:0,9,92	0/0:4,0:4:12:0,12,118	0/0:13,0:13:39:0,39,391	0/0:4,0:4:12:0,12,120	0/0:4,0:4:12:0,12,122	./.:.:.:.:.	0/0:1,0:1:3:0,3,31	0/0:4,0:4:12:0,12,122	0/0:2,0:2:6:0,6,60	0/0:2,0:2:6:0,6,60	0/0:2,0:2:6:0,6,61	0/0:6,0:6:18:0,18,192	0/0:7,0:7:21:0,21,212	0/0:6,0:6:18:0,18,179	0/0:3,0:3:9:0,9,94	0/0:1,0:1:3:0,3,30	0/0:7,0:7:21:0,21,224	0/0:4,0:4:12:0,12,122	0/0:1,0:1:3:0,3,32	0/0:1,0:1:3:0,3,32	0/0:7,0:7:21:0,21,214	0/0:2,0:2:6:0,6,59	0/0:2,0:2:6:0,6,61	0/0:4,0:4:12:0,12,124	./.:.:.:.:.	1/1:0,3:3:9:91,9,0	./.:.:.:.:.	1/1:0,4:4:12:122,12,0	0/0:2,0:2:6:0,6,61	./.:.:.:.:.	0/0:2,0:2:6:0,6,61	0/0:2,0:2:6:0,6,61	0/0:8,0:8:18:0,18,210	0/0:1,0:1:3:0,3,32	0/0:9,0:9:24:0,24,256	0/0:1,0:1:3:0,3,31	0/0:4,0:4:12:0,12,123	0/0:3,0:3:9:0,9,98	1/1:0,4:4:12:126,12,0	1/1:0,3:3:9:92,9,0	0/0:3,0:3:9:0,9,99	0/0:6,0:6:18:0,18,185	0/0:3,0:3:9:0,9,92	0/0:2,0:2:6:0,6,60	0/0:5,0:5:15:0,15,151	0/0:4,0:4:12:0,12,121	0/0:1,0:1:3:0,3,30	0/0:5,0:5:15:0,15,155	0/0:5,0:5:15:0,15,151	0/0:1,0:1:3:0,3,29	0/0:4,0:4:12:0,12,122	0/0:10,0:10:30:0,30,299	0/0:4,0:4:9:0,9,106	0/0:4,0:4:12:0,12,115	0/0:5,0:5:12:0,12,134	0/0:6,0:6:18:0,18,185	0/0:3,0:3:9:0,9,91	0/0:4,0:4:9:0,9,107	0/0:4,0:4:6:0,6,89	./.:.:.:.:.	0/0:6,0:6:9:0,9,134	0/0:9,0:9:12:0,12,179	./.:.:.:.:.	0/0:4,0:4:6:0,6,89	0/0:2,0:2:3:0,3,45	0/0:32,0:32:96:0,96,1050
chr1	26931864	.	T	G	2606.69	.	AC=24;AF=0.091;AN=264;BaseQRankSum=-4.002;DP=1145;Dels=0.00;FS=8.815;HaplotypeScore=0.1922;InbreedingCoeff=0.4957;MLEAC=23;MLEAF=0.087;MQ=59.87;MQ0=0;MQRankSum=-1.961;QD=24.59;ReadPosRankSum=1.221	GT:AD:DP:GQ:PL	0/0:84,0:84:99:0,253,2631	0/0:26,0:26:72:0,72,776	0/0:22,0:22:66:0,66,673	0/0:56,0:56:99:0,168,1713	0/0:17,0:17:51:0,51,527	0/0:23,0:23:63:0,63,672	0/0:27,0:27:81:0,81,793	0/0:6,0:6:18:0,18,195	0/0:5,0:5:15:0,15,159	0/0:14,0:14:42:0,42,416	0/0:1,0:1:3:0,3,31	0/0:18,0:18:54:0,54,551	0/0:19,0:19:54:0,54,579	0/0:2,0:2:6:0,6,63	0/0:19,0:19:57:0,57,581	0/0:13,0:13:39:0,39,400	0/0:21,0:22:54:0,54,578	0/0:2,0:2:6:0,6,69	0/0:11,0:11:30:0,30,318	0/0:7,0:7:21:0,21,207	0/0:5,0:5:15:0,15,152	0/0:15,0:15:42:0,42,438	0/0:19,0:19:57:0,57,586	0/0:16,0:16:48:0,48,495	0/0:3,0:3:9:0,9,101	0/0:22,0:22:66:0,66,678	1/1:0,18:18:54:543,54,0	0/0:6,0:6:18:0,18,196	0/0:1,0:1:3:0,3,34	0/0:25,0:25:75:0,75,761	0/1:1,6:7:10:162,0,10	0/1:2,3:5:48:79,0,48	1/1:0,22:22:63:619,63,0	0/0:1,0:1:3:0,3,32	0/0:13,0:13:39:0,39,410	1/1:0,4:4:12:122,12,0	0/0:28,0:28:78:0,78,832	1/1:0,17:17:51:506,51,0	0/0:14,0:14:42:0,42,430	1/1:0,2:2:6:60,6,0	0/0:5,0:5:15:0,15,155	0/0:18,0:18:54:0,54,555	0/0:12,0:12:30:0,30,332	0/0:14,0:14:42:0,42,442	0/0:16,0:16:48:0,48,489	0/0:35,0:35:99:0,99,1069	0/0:17,0:17:51:0,51,514	0/0:1,0:1:3:0,3,33	./.:.:.:.:.	0/0:6,0:6:18:0,18,184	0/0:2,0:2:6:0,6,64	0/0:2,0:2:6:0,6,61	0/0:11,0:11:33:0,33,341	0/0:1,0:1:3:0,3,32	0/0:6,0:6:18:0,18,186	0/0:4,0:4:12:0,12,125	0/0:4,0:4:12:0,12,122	0/0:5,0:5:15:0,15,154	./.:.:.:.:.	0/0:6,0:6:18:0,18,189	0/0:2,0:2:6:0,6,57	0/0:2,0:2:6:0,6,63	0/0:3,0:3:9:0,9,93	0/0:4,0:4:9:0,9,105	0/0:4,0:4:12:0,12,122	0/0:1,0:1:3:0,3,32	0/0:2,0:2:6:0,6,63	0/0:2,0:2:6:0,6,61	0/0:2,0:2:6:0,6,59	0/0:3,0:3:9:0,9,95	0/0:1,0:1:3:0,3,32	0/0:4,0:4:12:0,12,119	0/0:1,0:1:3:0,3,31	0/0:8,0:8:24:0,24,247	0/0:5,0:5:15:0,15,148	0/0:10,0:10:30:0,30,305	0/0:5,0:5:15:0,15,160	0/0:6,0:6:18:0,18,182	0/0:3,0:3:9:0,9,91	0/0:5,0:5:15:0,15,150	0/0:3,0:3:9:0,9,95	0/0:2,0:2:6:0,6,59	0/0:4,0:4:12:0,12,126	0/0:3,0:3:9:0,9,92	0/0:2,0:2:6:0,6,59	0/0:2,0:2:6:0,6,63	1/1:0,6:6:18:178,18,0	0/1:1,2:3:24:54,0,24	0/0:5,0:5:12:0,12,142	0/0:7,0:7:21:0,21,220	0/0:3,0:3:9:0,9,95	0/0:2,0:2:6:0,6,61	0/0:6,0:6:18:0,18,183	0/0:1,0:1:3:0,3,30	0/0:1,0:1:3:0,3,32	0/1:2,1:3:22:22,0,52	0/0:1,0:1:3:0,3,33	0/0:3,0:3:6:0,6,74	0/0:11,0:11:33:0,33,339	0/0:3,0:3:9:0,9,97	0/0:8,0:8:24:0,24,249	0/0:3,0:3:9:0,9,92	0/0:6,0:6:18:0,18,193	0/0:5,0:5:15:0,15,158	0/0:3,0:3:9:0,9,92	0/0:3,0:3:9:0,9,92	0/0:8,0:8:24:0,24,255	0/0:13,0:13:39:0,39,383	1/1:0,4:4:12:124,12,0	0/0:1,0:1:3:0,3,31	0/0:8,0:8:24:0,24,249	1/1:0,4:4:12:126,12,0	1/1:0,4:4:12:115,12,0	1/1:0,7:7:21:209,21,0	0/0:6,0:6:18:0,18,192	0/0:2,0:2:6:0,6,63	0/0:6,0:6:18:0,18,185	0/0:2,0:2:6:0,6,59	0/0:4,0:4:12:0,12,124	0/0:3,0:3:9:0,9,92	0/0:1,0:1:3:0,3,30	0/0:5,0:5:15:0,15,150	0/0:7,0:7:18:0,18,202	0/0:4,0:4:12:0,12,124	0/0:8,0:8:24:0,24,241	0/0:5,0:5:15:0,15,153	0/0:4,0:4:12:0,12,131	0/0:7,0:7:18:0,18,199	0/0:4,0:4:12:0,12,122	./.:.:.:.:.	./.:.:.:.:.	0/0:5,0:5:9:0,9,119	0/0:2,0:2:3:0,3,45	0/0:6,0:6:9:0,9,134	0/0:8,0:8:18:0,18,212	./.:.:.:.:.	0/0:33,0:33:99:0,99,1103
chr1	26933105	.	C	T	6401	.	AC=64;AF=0.248;AN=258;BaseQRankSum=-4.121;DP=947;Dels=0.00;FS=3.229;HaplotypeScore=0.0559;InbreedingCoeff=0.7091;MLEAC=62;MLEAF=0.240;MQ=59.77;MQ0=0;MQRankSum=-2.247;QD=26.67;ReadPosRankSum=-0.859	GT:AD:DP:GQ:PL	0/0:64,0:64:99:0,192,2040	0/0:20,0:20:60:0,60,624	0/0:13,0:13:39:0,39,407	0/0:28,0:28:84:0,84,868	1/1:0,10:10:27:290,27,0	0/0:10,0:10:30:0,30,312	0/0:13,0:14:39:0,39,412	./.:.:.:.:.	0/0:8,0:8:24:0,24,253	0/0:19,0:19:57:0,57,588	0/0:2,0:2:6:0,6,67	0/0:16,0:16:45:0,45,487	1/1:0,17:17:51:514,51,0	0/0:1,0:1:3:0,3,32	1/1:0,13:13:39:398,39,0	1/1:0,19:19:51:541,51,0	1/1:0,17:17:45:489,45,0	0/0:3,0:3:9:0,9,100	0/0:3,0:3:9:0,9,95	0/0:6,0:6:18:0,18,180	0/0:3,0:3:9:0,9,98	0/0:10,0:10:30:0,30,310	0/0:19,0:19:57:0,57,589	0/0:21,0:21:54:0,54,585	0/0:2,0:2:6:0,6,64	1/1:0,26:26:78:801,78,0	0/0:9,0:9:27:0,27,283	1/1:0,6:6:18:195,18,0	0/1:1,1:2:24:27,0,24	1/1:0,22:22:66:652,66,0	0/0:8,0:8:24:0,24,256	0/1:1,1:2:26:26,0,30	0/0:17,0:17:42:0,42,477	1/1:0,3:3:9:97,9,0	0/0:16,0:16:48:0,48,497	0/0:6,0:6:18:0,18,195	0/0:9,0:9:27:0,27,285	0/0:9,0:9:27:0,27,288	0/0:10,0:10:30:0,30,308	0/0:4,0:4:12:0,12,130	1/1:0,4:4:12:127,12,0	1/1:0,16:16:45:477,45,0	0/0:10,0:10:30:0,30,303	0/0:19,0:19:57:0,57,583	0/0:22,0:22:66:0,66,667	0/0:21,0:21:54:0,54,589	0/0:13,0:13:39:0,39,405	0/0:5,0:5:15:0,15,165	0/0:2,0:2:6:0,6,63	0/0:9,0:9:21:0,21,251	0/0:1,0:1:3:0,3,32	0/0:6,0:6:18:0,18,184	0/0:5,0:5:15:0,15,154	0/0:1,0:1:3:0,3,32	0/0:7,0:7:21:0,21,218	1/1:0,6:6:18:190,18,0	0/0:7,0:7:18:0,18,197	0/0:4,0:4:12:0,12,124	0/0:2,0:2:6:0,6,65	0/0:4,0:4:12:0,12,124	1/1:0,2:2:6:61,6,0	./.:.:.:.:.	1/1:0,9:9:27:273,27,0	1/1:0,4:4:12:122,12,0	0/0:5,0:5:15:0,15,153	1/1:0,4:4:12:122,12,0	0/0:4,0:4:12:0,12,127	1/1:0,7:7:21:219,21,0	1/1:0,5:5:15:156,15,0	0/1:3,1:4:20:20,0,85	0/0:5,0:5:15:0,15,154	0/0:2,0:2:6:0,6,61	0/0:1,0:1:3:0,3,32	0/0:7,0:7:21:0,21,221	0/0:3,0:3:9:0,9,95	0/0:6,0:6:18:0,18,187	0/0:5,0:5:9:0,9,116	0/0:6,0:6:18:0,18,184	0/0:1,0:1:3:0,3,30	0/0:5,0:5:15:0,15,154	0/0:1,0:1:3:0,3,31	0/1:3,1:4:19:19,0,74	0/0:7,0:7:21:0,21,220	0/0:5,0:5:15:0,15,160	0/0:3,0:3:9:0,9,93	0/0:3,0:3:9:0,9,97	0/0:1,0:1:3:0,3,35	0/0:4,0:4:12:0,12,136	1/1:0,3:3:9:96,9,0	./.:.:.:.:.	1/1:0,2:2:3:45,3,0	1/1:0,4:4:12:125,12,0	1/1:0,1:1:3:32,3,0	./.:.:.:.:.	1/1:0,7:7:18:196,18,0	./.:.:.:.:.	0/0:2,0:2:6:0,6,64	1/1:0,1:1:3:31,3,0	0/0:1,0:1:3:0,3,31	1/1:0,2:2:6:59,6,0	1/1:0,3:3:9:94,9,0	1/1:0,3:3:9:91,9,0	1/1:0,5:5:15:152,15,0	0/0:1,0:1:3:0,3,32	0/0:2,0:2:6:0,6,65	0/0:5,0:5:15:0,15,158	0/0:8,0:8:24:0,24,258	./.:.:.:.:.	0/0:4,0:4:12:0,12,134	0/0:5,0:5:12:0,12,143	0/0:5,0:5:15:0,15,152	0/0:4,0:4:12:0,12,134	0/0:4,0:4:12:0,12,122	0/0:6,0:6:18:0,18,184	0/0:3,0:3:9:0,9,96	1/1:0,3:3:9:90,9,0	1/1:0,4:4:12:121,12,0	0/0:2,0:2:6:0,6,63	0/0:3,0:3:9:0,9,95	0/0:3,0:3:9:0,9,96	0/0:5,0:5:15:0,15,156	0/0:5,0:5:12:0,12,137	0/0:8,0:8:24:0,24,258	0/0:2,0:2:6:0,6,63	0/0:6,0:6:18:0,18,184	0/0:4,0:4:9:0,9,105	0/0:4,0:4:12:0,12,120	0/0:4,0:4:12:0,12,128	0/0:2,0:2:6:0,6,65	0/0:4,0:4:9:0,9,107	./.:.:.:.:.	0/0:2,0:2:3:0,3,45	0/0:2,0:2:3:0,3,45	0/0:4,0:4:9:0,9,100	0/0:4,0:4:6:0,6,89	./.:.:.:.:.	0/0:29,0:29:87:0,87,970
chr1	26936015	.	A	C	1679.76	.	AC=27;AF=0.106;AN=254;BaseQRankSum=-0.913;DP=803;Dels=0.00;FS=9.786;HaplotypeScore=0.0679;InbreedingCoeff=0.5757;MLEAC=20;MLEAF=0.079;MQ=59.80;MQ0=0;MQRankSum=0.148;QD=23.01;ReadPosRankSum=2.540	GT:AD:DP:GQ:PL	0/0:45,0:45:99:0,132,1382	0/0:13,0:13:39:0,39,403	0/0:15,0:15:36:0,36,397	0/0:30,0:30:90:0,90,944	0/0:13,0:13:36:0,36,392	0/0:8,0:8:24:0,24,244	0/0:7,0:7:21:0,21,218	0/0:4,0:4:12:0,12,128	0/0:6,0:6:18:0,18,186	0/0:14,0:14:39:0,39,419	0/0:4,0:4:12:0,12,131	0/0:7,0:7:21:0,21,223	0/0:13,0:13:39:0,39,408	0/0:2,0:2:6:0,6,61	0/0:13,0:13:39:0,39,399	0/0:9,0:9:27:0,27,276	0/0:9,0:9:27:0,27,286	0/0:3,0:3:9:0,9,91	0/0:3,0:3:9:0,9,95	0/0:3,0:3:6:0,6,76	0/0:4,0:4:12:0,12,127	0/0:10,0:10:30:0,30,305	0/0:5,0:5:15:0,15,158	0/0:18,0:19:54:0,54,573	0/0:1,0:1:3:0,3,31	0/0:17,0:17:42:0,42,472	1/1:0,13:13:36:395,36,0	0/0:4,0:4:12:0,12,134	1/1:0,1:1:3:34,3,0	0/0:7,0:7:15:0,15,169	1/1:0,2:2:6:63,6,0	1/1:0,1:1:3:33,3,0	1/1:0,14:14:39:414,39,0	0/0:3,0:3:9:0,9,99	0/0:12,0:12:36:0,36,382	1/1:0,2:2:6:67,6,0	0/0:21,0:21:63:0,63,653	1/1:0,4:4:12:126,12,0	0/0:11,0:11:33:0,33,341	./.:.:.:.:.	0/0:4,0:4:12:0,12,124	0/0:16,0:16:48:0,48,501	0/0:22,0:22:60:0,60,660	0/0:9,0:9:27:0,27,281	0/0:20,0:20:60:0,60,627	0/0:10,0:10:27:0,27,295	0/0:2,0:2:6:0,6,63	0/0:3,0:3:9:0,9,97	./.:.:.:.:.	0/0:5,0:5:12:0,12,138	0/0:2,0:2:6:0,6,63	0/0:5,0:5:15:0,15,157	0/0:1,0:1:3:0,3,31	0/0:4,0:4:12:0,12,126	0/0:3,0:3:9:0,9,92	0/0:3,0:3:9:0,9,97	0/0:2,0:2:6:0,6,61	0/0:2,0:2:6:0,6,62	0/0:3,0:3:9:0,9,92	0/0:4,0:4:12:0,12,125	0/0:1,0:1:3:0,3,31	./.:.:.:.:.	0/0:7,0:7:21:0,21,221	0/0:3,0:3:9:0,9,92	0/0:6,0:6:18:0,18,189	0/0:5,0:5:15:0,15,158	0/0:4,0:4:12:0,12,126	0/0:6,0:6:18:0,18,187	0/0:3,0:3:9:0,9,94	0/0:2,0:2:6:0,6,59	0/0:2,0:2:6:0,6,65	0/0:3,0:3:9:0,9,92	0/0:2,0:2:6:0,6,61	0/0:6,0:6:18:0,18,180	0/0:8,0:8:24:0,24,250	./.:.:.:.:.	0/0:6,0:6:15:0,15,174	0/0:3,0:3:6:0,6,77	0/0:5,0:5:15:0,15,160	./.:.:.:.:.	0/0:2,0:2:6:0,6,63	0/0:2,0:2:6:0,6,63	0/0:6,0:6:18:0,18,190	0/0:1,0:1:3:0,3,31	0/0:2,0:2:6:0,6,61	0/0:4,0:4:12:0,12,126	1/1:0,4:4:12:126,12,0	1/1:0,2:2:6:63,6,0	0/0:4,0:4:12:0,12,128	0/0:3,0:3:9:0,9,95	0/0:1,0:1:3:0,3,31	0/0:4,0:4:12:0,12,120	0/0:12,0:12:36:0,36,378	0/0:1,0:1:3:0,3,31	./.:.:.:.:.	0/1:7,1:8:12:12,0,166	0/0:6,0:6:15:0,15,140	0/0:2,0:2:6:0,6,63	./.:.:.:.:.	0/0:1,0:1:3:0,3,33	0/0:2,0:2:6:0,6,61	0/0:1,0:1:3:0,3,32	0/0:2,0:2:6:0,6,63	0/0:1,0:1:3:0,3,31	0/0:3,0:3:9:0,9,94	0/0:5,0:5:15:0,15,153	0/0:4,0:4:12:0,12,128	0/0:6,0:6:18:0,18,186	1/1:0,4:4:12:126,12,0	./.:.:.:.:.	0/0:6,0:6:18:0,18,193	1/1:0,4:4:12:132,12,0	1/1:0,8:8:24:256,24,0	1/1:0,6:6:18:188,18,0	0/0:6,0:6:18:0,18,189	0/0:2,0:2:6:0,6,66	./.:.:.:.:.	0/0:5,0:5:15:0,15,158	0/0:4,0:4:12:0,12,126	0/0:5,0:5:15:0,15,157	0/0:10,0:10:30:0,30,306	0/0:4,0:4:12:0,12,124	0/0:7,0:7:21:0,21,221	0/0:4,0:4:12:0,12,127	0/0:2,0:2:6:0,6,65	0/0:4,0:4:12:0,12,122	0/0:3,0:4:9:0,9,97	0/0:2,0:2:6:0,6,66	0/0:3,0:3:9:0,9,92	0/0:6,0:6:9:0,9,134	0/0:7,0:7:12:0,12,166	0/0:7,0:7:12:0,12,162	0/0:8,0:8:15:0,15,196	0/0:1,0:1:3:0,3,31	0/0:3,0:3:6:0,6,76	./.:.:.:.:.	0/0:28,0:28:84:0,84,924
chr1	26936380	.	T	G	1835.41	.	AC=24;AF=0.098;AN=244;BaseQRankSum=1.464;DP=815;Dels=0.00;FS=2.772;HaplotypeScore=0.0241;InbreedingCoeff=0.5327;MLEAC=21;MLEAF=0.086;MQ=59.56;MQ0=0;MQRankSum=2.572;QD=25.49;ReadPosRankSum=-0.484	GT:AD:DP:GQ:PL	0/0:28,0:28:78:0,78,855	0/0:15,0:15:42:0,42,457	0/0:16,0:16:48:0,48,499	0/0:32,0:32:96:0,96,979	0/0:18,0:18:51:0,51,537	0/0:8,0:8:21:0,21,230	0/0:15,0:15:45:0,45,465	./.:.:.:.:.	0/0:3,0:3:9:0,9,97	0/0:22,0:22:57:0,57,634	0/0:3,0:3:9:0,9,95	0/0:9,0:9:27:0,27,278	0/0:5,0:5:15:0,15,156	0/0:1,0:1:3:0,3,33	0/0:14,0:14:42:0,42,424	0/0:12,0:12:36:0,36,367	0/0:15,0:15:45:0,45,456	./.:.:.:.:.	0/0:7,0:7:15:0,15,179	0/0:2,0:2:6:0,6,60	0/0:4,0:4:12:0,12,126	0/0:7,0:7:21:0,21,215	0/0:19,0:19:57:0,57,598	0/0:13,0:13:39:0,39,407	./.:.:.:.:.	0/0:19,0:19:57:0,57,587	1/1:0,16:16:48:499,48,0	0/0:5,0:5:15:0,15,156	1/1:0,3:3:9:84,9,0	0/0:13,0:13:36:0,36,378	1/1:0,5:5:15:165,15,0	0/1:1,1:2:26:26,0,27	1/1:0,14:14:42:439,42,0	0/0:4,0:4:12:0,12,123	0/0:15,0:15:42:0,42,449	1/1:0,3:3:9:98,9,0	0/0:20,0:20:60:0,60,620	1/1:0,6:6:18:191,18,0	0/0:18,0:18:54:0,54,551	1/1:0,3:3:9:97,9,0	0/0:5,0:5:15:0,15,158	0/0:18,0:18:54:0,54,542	0/0:8,0:8:24:0,24,245	0/0:5,0:5:15:0,15,158	0/0:18,0:18:51:0,51,541	0/0:21,0:21:51:0,51,579	0/0:6,0:6:18:0,18,187	0/0:2,0:2:6:0,6,65	0/0:2,0:2:6:0,6,61	0/0:4,0:4:12:0,12,120	./.:.:.:.:.	0/0:1,0:1:3:0,3,31	0/0:1,0:1:3:0,3,31	0/0:3,0:3:9:0,9,96	0/0:7,0:7:21:0,21,211	0/0:2,0:2:6:0,6,64	0/0:5,0:5:15:0,15,153	0/0:1,0:1:3:0,3,34	0/0:1,0:1:3:0,3,31	0/0:8,0:8:24:0,24,249	0/0:5,0:5:15:0,15,153	0/0:1,0:1:3:0,3,30	0/0:6,0:6:18:0,18,189	0/0:2,0:2:6:0,6,64	0/0:3,0:3:9:0,9,95	0/0:4,0:4:12:0,12,122	0/0:2,0:2:6:0,6,63	0/0:7,0:7:18:0,18,201	0/0:3,0:3:9:0,9,95	0/0:2,0:2:6:0,6,62	0/0:1,0:1:3:0,3,31	0/0:4,0:4:12:0,12,118	0/0:3,0:3:9:0,9,93	0/0:5,0:5:15:0,15,155	0/0:6,0:6:18:0,18,187	0/0:2,0:2:6:0,6,59	0/0:2,0:2:6:0,6,59	0/0:2,0:2:6:0,6,62	./.:.:.:.:.	0/0:10,0:10:30:0,30,304	0/0:2,0:2:6:0,6,58	./.:.:.:.:.	0/0:2,0:2:6:0,6,62	0/0:6,0:6:18:0,18,188	0/0:4,0:4:12:0,12,120	0/0:2,0:2:6:0,6,69	./.:.:.:.:.	1/1:0,6:6:18:182,18,0	0/0:2,0:2:6:0,6,69	0/0:1,0:1:3:0,3,31	0/0:2,0:2:6:0,6,67	0/0:2,0:2:6:0,6,61	0/0:2,0:2:6:0,6,63	0/0:1,0:1:3:0,3,31	0/0:2,0:2:6:0,6,59	0/1:2,1:3:21:21,0,54	0/0:3,0:3:9:0,9,96	0/0:1,0:1:3:0,3,29	0/0:5,0:5:12:0,12,137	0/0:4,0:4:12:0,12,127	0/0:6,0:6:18:0,18,193	./.:.:.:.:.	0/0:4,0:4:12:0,12,126	0/0:7,0:7:18:0,18,202	0/0:4,0:4:12:0,12,126	0/0:6,0:6:18:0,18,187	./.:.:.:.:.	0/0:4,0:4:12:0,12,123	1/1:0,2:2:6:59,6,0	0/0:3,0:3:9:0,9,83	0/0:8,0:8:24:0,24,245	1/1:0,2:2:6:61,6,0	1/1:0,7:7:21:210,21,0	./.:.:.:.:.	0/0:5,0:5:15:0,15,152	0/0:2,0:2:6:0,6,59	0/0:5,0:5:15:0,15,153	0/0:1,0:1:3:0,3,31	./.:.:.:.:.	0/0:1,0:1:3:0,3,31	0/0:9,0:9:27:0,27,275	0/0:5,0:5:15:0,15,150	0/0:3,0:3:9:0,9,94	0/0:6,0:6:18:0,18,184	0/0:6,0:6:18:0,18,186	0/0:9,0:9:24:0,24,260	./.:.:.:.:.	0/0:5,0:5:15:0,15,159	0/0:2,0:2:6:0,6,63	./.:.:.:.:.	0/0:5,0:5:9:0,9,121	./.:.:.:.:.	0/0:6,0:6:9:0,9,134	0/0:2,0:2:3:0,3,45	./.:.:.:.:.	0/0:6,0:6:9:0,9,134	0/0:32,0:32:96:0,96,1097
chr1	26937233	.	T	C	2590.77	.	AC=25;AF=0.098;AN=256;BaseQRankSum=-0.965;DP=1255;Dels=0.00;FS=8.290;HaplotypeScore=0.1161;InbreedingCoeff=0.5445;MLEAC=22;MLEAF=0.086;MQ=59.82;MQ0=0;MQRankSum=-1.277;QD=21.59;ReadPosRankSum=-0.330	GT:AD:DP:GQ:PL	0/0:61,0:61:99:0,180,1893	0/0:19,0:19:57:0,57,578	0/0:29,0:29:84:0,84,883	0/0:56,0:56:99:0,168,1729	0/0:17,0:17:48:0,48,510	0/0:23,0:23:66:0,66,679	0/0:24,0:24:60:0,60,669	0/0:2,0:2:6:0,6,65	0/0:4,0:4:12:0,12,130	0/0:24,0:25:66:0,66,709	0/0:3,0:3:9:0,9,97	0/0:24,0:24:63:0,63,668	0/0:22,0:22:66:0,66,679	0/0:2,0:2:6:0,6,63	0/0:19,0:19:54:0,54,574	0/0:31,0:31:93:0,93,930	0/0:28,0:28:84:0,84,855	0/0:3,0:3:9:0,9,92	0/0:10,0:10:30:0,30,296	0/0:7,0:7:18:0,18,204	0/0:10,0:10:30:0,30,309	0/0:16,0:16:48:0,48,489	0/0:32,0:32:93:0,93,979	0/0:34,0:34:96:0,96,1011	0/0:3,0:3:9:0,9,97	0/0:21,0:21:54:0,54,586	1/1:0,11:11:33:336,33,0	0/0:5,0:5:15:0,15,161	0/1:4,2:6:46:46,0,109	0/0:25,0:25:66:0,66,711	1/1:0,4:4:12:128,12,0	0/1:3,5:8:72:136,0,72	1/1:0,27:27:75:800,75,0	./.:.:.:.:.	0/0:23,0:23:69:0,69,704	0/1:1,2:3:25:56,0,25	0/0:27,0:27:75:0,75,767	1/1:0,13:14:39:385,39,0	0/0:14,0:14:42:0,42,418	1/1:0,2:2:6:67,6,0	0/0:5,0:5:15:0,15,157	0/0:21,1:22:38:0,38,611	0/0:17,0:17:48:0,48,504	0/0:23,0:23:69:0,69,685	0/0:18,0:18:54:0,54,568	0/0:38,0:38:99:0,114,1162	0/0:10,0:10:30:0,30,306	0/0:5,0:5:15:0,15,151	0/0:3,0:3:9:0,9,93	0/0:8,0:8:24:0,24,249	0/0:2,0:2:6:0,6,61	./.:.:.:.:.	0/0:9,0:9:27:0,27,284	0/0:1,0:1:3:0,3,34	0/0:8,0:8:24:0,24,249	0/0:4,0:4:12:0,12,121	0/0:2,0:2:6:0,6,61	0/0:5,0:5:15:0,15,143	0/0:4,0:4:12:0,12,122	0/0:2,0:2:6:0,6,61	0/0:1,0:1:3:0,3,31	0/0:2,0:2:6:0,6,62	0/0:8,0:8:24:0,24,241	0/0:6,0:6:18:0,18,176	0/0:9,0:9:27:0,27,281	0/0:4,0:4:12:0,12,125	0/0:7,0:7:21:0,21,224	0/0:10,0:10:27:0,27,292	0/0:2,0:2:6:0,6,59	0/0:3,0:3:9:0,9,89	0/0:5,0:5:15:0,15,153	0/0:6,0:6:15:0,15,167	0/0:2,0:2:6:0,6,67	0/0:3,0:3:9:0,9,94	0/0:5,0:5:15:0,15,157	0/0:6,0:6:15:0,15,168	0/0:2,0:2:6:0,6,61	0/0:6,0:6:18:0,18,182	./.:.:.:.:.	0/0:5,0:5:15:0,15,152	0/0:4,0:4:9:0,9,108	0/0:4,0:4:9:0,9,106	0/0:7,0:7:21:0,21,225	0/0:4,0:4:12:0,12,123	0/0:1,0:1:3:0,3,32	0/0:9,0:9:27:0,27,283	./.:.:.:.:.	1/1:0,5:5:15:158,15,0	0/0:2,0:2:6:0,6,57	0/0:3,0:3:9:0,9,96	0/0:2,0:2:6:0,6,63	0/0:5,0:5:15:0,15,153	0/0:3,0:3:9:0,9,95	0/0:1,0:1:3:0,3,32	0/0:4,0:4:12:0,12,122	0/1:6,1:7:9:9,0,165	0/1:7,1:8:4:4,0,171	0/0:3,0:3:9:0,9,92	0/0:3,0:3:9:0,9,92	./.:.:.:.:.	0/0:4,0:4:12:0,12,126	0/0:2,0:2:6:0,6,61	0/0:8,0:8:24:0,24,245	0/0:5,0:5:15:0,15,153	0/0:3,0:3:9:0,9,80	0/0:7,0:7:21:0,21,215	0/0:7,0:7:21:0,21,230	0/0:9,0:9:27:0,27,276	1/1:0,4:4:12:127,12,0	0/0:9,0:9:27:0,27,270	0/0:8,0:8:24:0,24,241	1/1:0,4:4:12:128,12,0	1/1:0,12:12:36:372,36,0	1/1:0,5:5:15:153,15,0	0/0:3,0:3:9:0,9,83	./.:.:.:.:.	0/0:4,0:4:12:0,12,118	0/0:3,0:3:9:0,9,90	0/0:2,0:2:6:0,6,62	0/0:5,0:5:15:0,15,157	0/0:7,0:7:21:0,21,207	0/0:6,0:6:18:0,18,184	0/0:9,0:9:24:0,24,255	0/0:5,0:5:15:0,15,153	0/0:2,0:2:6:0,6,63	0/0:10,0:10:30:0,30,310	0/0:4,0:4:12:0,12,122	0/0:4,0:4:12:0,12,118	./.:.:.:.:.	./.:.:.:.:.	0/0:4,0:4:6:0,6,89	0/0:8,0:8:15:0,15,197	0/0:4,0:4:9:0,9,106	0/0:7,0:7:18:0,18,196	0/0:2,0:2:3:0,3,45	./.:.:.:.:.	0/0:32,0:32:96:0,96,1066
chr1	26940025	.	G	T	1104.7	.	AC=19;AF=0.074;AN=256;BaseQRankSum=-1.778;DP=929;Dels=0.00;FS=7.740;HaplotypeScore=0.0876;InbreedingCoeff=0.4935;MLEAC=14;MLEAF=0.055;MQ=59.80;MQ0=0;MQRankSum=-1.182;QD=24.02;ReadPosRankSum=-0.059	GT:AD:DP:GQ:PL	0/0:63,0:63:99:0,189,1975	0/0:23,0:23:66:0,66,713	0/0:16,0:16:48:0,48,495	0/0:34,0:34:99:0,102,1040	0/0:4,0:5:12:0,12,131	0/0:9,0:9:27:0,27,286	1/1:0,12:12:36:363,36,0	0/0:4,0:4:12:0,12,129	0/0:5,0:5:15:0,15,162	0/0:12,0:12:36:0,36,373	0/0:2,0:2:6:0,6,67	0/0:10,0:10:24:0,24,266	0/0:14,0:14:36:0,36,412	1/1:0,3:3:9:97,9,0	0/0:23,0:23:63:0,63,699	0/0:16,0:16:39:0,39,458	0/0:14,0:14:39:0,39,429	0/1:1,2:3:20:56,0,20	0/0:10,0:10:24:0,24,281	0/0:4,0:4:9:0,9,111	0/0:2,0:2:6:0,6,67	0/0:12,0:12:36:0,36,376	0/0:21,0:21:57:0,57,646	0/0:21,0:21:63:0,63,656	./.:.:.:.:.	0/0:12,0:12:33:0,33,354	0/0:22,0:22:66:0,66,697	0/0:6,0:6:18:0,18,191	0/0:4,0:4:12:0,12,130	0/0:16,0:16:48:0,48,510	0/0:1,0:1:3:0,3,33	0/0:1,0:1:3:0,3,32	0/0:10,0:10:27:0,27,293	0/0:3,0:3:9:0,9,97	0/0:14,0:14:42:0,42,437	0/0:8,0:8:24:0,24,265	0/0:19,0:19:51:0,51,575	0/0:10,0:10:30:0,30,315	0/0:13,0:13:39:0,39,415	0/0:5,0:5:15:0,15,169	0/0:3,0:3:9:0,9,97	0/0:8,0:8:24:0,24,251	0/0:9,0:9:21:0,21,244	0/0:26,0:26:78:0,78,832	0/0:18,0:18:54:0,54,568	0/0:23,0:23:63:0,63,682	0/0:11,0:11:24:0,24,293	0/0:1,0:1:3:0,3,33	1/1:0,2:2:6:62,6,0	0/0:4,0:4:12:0,12,132	./.:.:.:.:.	0/0:4,0:4:12:0,12,128	0/0:3,0:3:9:0,9,94	0/0:4,0:4:12:0,12,126	0/0:5,0:5:12:0,12,143	0/0:5,0:5:15:0,15,162	0/0:2,0:2:6:0,6,61	0/0:8,0:8:24:0,24,248	./.:.:.:.:.	0/0:5,0:5:15:0,15,162	./.:.:.:.:.	0/0:5,0:5:12:0,12,138	0/0:9,0:9:27:0,27,269	./.:.:.:.:.	1/1:0,3:3:9:93,9,0	0/0:5,0:5:15:0,15,158	1/1:0,8:8:24:257,24,0	0/0:3,0:3:9:0,9,94	0/0:5,0:5:15:0,15,160	0/0:1,0:1:3:0,3,32	./.:.:.:.:.	0/0:5,0:5:15:0,15,154	./.:.:.:.:.	0/0:8,0:8:24:0,24,248	0/0:1,0:1:3:0,3,32	0/0:3,0:3:9:0,9,90	0/0:8,0:8:18:0,18,222	0/0:2,0:2:6:0,6,61	0/0:1,0:1:3:0,3,32	0/0:1,0:1:3:0,3,32	0/0:4,0:4:12:0,12,118	0/0:1,0:1:3:0,3,31	0/0:3,0:3:9:0,9,97	0/0:4,0:4:12:0,12,124	0/0:1,0:1:3:0,3,32	0/0:4,0:4:12:0,12,128	0/0:5,0:5:15:0,15,151	0/0:8,0:8:24:0,24,262	0/0:7,0:7:18:0,18,203	0/0:4,0:4:12:0,12,132	0/0:4,0:4:12:0,12,124	0/0:2,0:2:6:0,6,63	0/0:1,0:1:3:0,3,32	./.:.:.:.:.	0/0:6,0:6:18:0,18,184	0/0:5,0:5:15:0,15,148	1/1:0,6:6:18:191,18,0	0/0:3,0:3:9:0,9,91	1/1:0,2:2:6:66,6,0	0/0:3,0:3:9:0,9,92	0/0:3,1:4:9:0,9,96	0/0:2,0:2:6:0,6,63	0/0:1,0:1:3:0,3,32	0/0:1,0:1:3:0,3,31	0/0:3,0:3:9:0,9,92	0/0:3,0:3:9:0,9,97	0/0:7,0:7:21:0,21,217	0/0:2,0:2:6:0,6,63	0/0:6,0:6:18:0,18,191	1/1:0,4:4:9:109,9,0	1/1:0,3:3:9:90,9,0	0/0:6,0:6:18:0,18,199	0/0:4,0:4:12:0,12,124	0/0:2,0:2:6:0,6,63	0/0:1,0:1:3:0,3,32	0/0:3,0:3:9:0,9,96	0/0:3,0:3:9:0,9,96	0/0:3,0:3:9:0,9,92	0/0:3,0:3:9:0,9,97	0/0:2,0:2:6:0,6,59	0/0:7,0:7:21:0,21,221	0/0:10,0:10:30:0,30,316	0/0:10,0:10:30:0,30,316	0/0:4,0:4:12:0,12,123	0/0:2,0:2:6:0,6,59	0/0:3,0:3:9:0,9,91	0/0:3,0:3:9:0,9,93	0/0:2,0:2:6:0,6,65	0/0:1,0:1:3:0,3,31	0/0:8,0:8:15:0,15,195	./.:.:.:.:.	0/0:2,0:2:3:0,3,45	0/0:8,0:8:12:0,12,179	0/0:5,0:5:12:0,12,138	0/0:2,0:2:3:0,3,45	0/0:2,0:2:3:0,3,45	0/0:33,0:33:99:0,99,1103
chr1	26940451	.	A	G	2122.46	.	AC=24;AF=0.092;AN=262;BaseQRankSum=-2.996;DP=1067;Dels=0.00;FS=12.616;HaplotypeScore=0.0861;InbreedingCoeff=0.5044;MLEAC=19;MLEAF=0.073;MQ=59.83;MQ0=0;MQRankSum=-1.301;QD=21.66;ReadPosRankSum=0.915	GT:AD:DP:GQ:PL	0/0:66,0:66:99:0,198,2091	0/0:17,0:17:48:0,48,518	0/0:17,0:17:51:0,51,529	0/0:56,0:56:99:0,168,1713	0/0:12,0:12:33:0,33,365	0/0:13,0:13:33:0,33,371	0/0:17,0:17:51:0,51,524	0/0:4,0:4:12:0,12,131	0/0:1,0:1:3:0,3,32	0/0:21,0:21:63:0,63,634	0/0:1,0:1:3:0,3,32	0/0:14,0:14:33:0,33,386	0/0:17,0:17:45:0,45,483	0/0:2,0:2:6:0,6,63	0/0:22,0:22:66:0,66,673	0/0:25,0:25:69:0,69,729	0/0:17,0:17:48:0,48,513	0/0:5,0:5:15:0,15,160	0/0:5,0:5:12:0,12,139	0/0:4,0:4:12:0,12,118	0/0:7,0:7:21:0,21,225	0/0:22,0:22:60:0,60,640	0/0:15,0:15:45:0,45,456	0/0:24,0:24:63:0,63,692	0/0:3,0:3:9:0,9,91	0/0:25,0:25:75:0,75,769	1/1:0,17:17:48:512,48,0	0/0:2,0:2:6:0,6,67	0/0:3,0:3:9:0,9,103	0/0:20,0:20:60:0,60,624	0/1:2,5:7:42:132,0,42	1/1:0,2:2:6:67,6,0	1/1:0,19:19:45:514,45,0	0/0:2,0:2:6:0,6,61	0/0:19,0:19:51:0,51,556	1/1:0,3:3:9:93,9,0	0/0:18,0:18:54:0,54,572	1/1:0,7:7:21:215,21,0	0/0:11,0:11:33:0,33,343	0/1:1,2:3:23:49,0,23	0/0:7,0:7:21:0,21,227	0/0:15,0:15:42:0,42,449	0/0:11,0:11:30:0,30,325	0/0:13,0:13:36:0,36,390	0/0:19,0:19:54:0,54,561	0/0:15,0:15:45:0,45,459	0/0:10,0:10:30:0,30,309	0/0:2,0:2:6:0,6,63	0/0:2,0:2:6:0,6,61	0/0:4,0:4:9:0,9,107	0/0:2,0:2:6:0,6,64	0/0:7,0:7:21:0,21,213	0/0:8,0:8:21:0,21,235	0/0:4,0:4:12:0,12,125	0/0:3,0:3:9:0,9,97	0/0:4,0:4:12:0,12,124	0/0:3,0:3:9:0,9,95	0/0:9,0:9:27:0,27,287	0/0:3,0:3:6:0,6,78	0/0:7,0:7:21:0,21,225	0/0:5,0:5:15:0,15,156	0/0:6,0:6:15:0,15,166	0/0:8,0:8:24:0,24,249	0/0:5,0:5:15:0,15,158	0/0:3,0:3:9:0,9,93	0/0:3,0:3:9:0,9,87	0/0:6,0:6:15:0,15,172	./.:.:.:.:.	0/0:4,0:4:12:0,12,122	0/0:1,0:1:3:0,3,30	0/0:1,0:1:3:0,3,30	0/0:5,0:5:15:0,15,160	0/0:1,0:1:3:0,3,31	0/0:5,0:5:15:0,15,158	0/0:2,0:2:6:0,6,61	0/0:1,0:1:3:0,3,32	0/0:8,0:8:21:0,21,234	0/0:6,0:6:15:0,15,170	./.:.:.:.:.	0/0:1,0:1:3:0,3,30	./.:.:.:.:.	./.:.:.:.:.	0/0:2,0:2:6:0,6,68	0/0:3,0:3:9:0,9,91	0/0:5,0:5:15:0,15,151	0/0:7,0:7:21:0,21,226	1/1:0,5:5:15:151,15,0	0/1:1,8:9:4:214,0,4	0/0:8,0:8:21:0,21,234	0/0:2,0:2:6:0,6,61	0/0:5,0:5:15:0,15,155	0/0:6,0:6:18:0,18,187	0/0:3,0:3:9:0,9,94	0/0:2,0:2:6:0,6,63	0/0:3,0:3:9:0,9,95	0/0:4,0:4:12:0,12,130	0/1:8,1:9:4:4,0,223	0/0:3,0:3:6:0,6,79	0/0:3,0:3:9:0,9,93	0/0:2,0:2:6:0,6,60	0/0:6,0:6:18:0,18,184	0/0:2,0:2:6:0,6,63	0/0:7,0:7:21:0,21,218	0/0:4,0:4:9:0,9,109	0/0:3,0:3:9:0,9,95	0/0:3,0:3:9:0,9,91	0/0:5,0:5:15:0,15,162	0/0:11,0:11:33:0,33,332	1/1:0,1:1:3:33,3,0	0/0:4,0:4:12:0,12,124	0/0:3,0:4:9:0,9,90	1/1:0,1:1:3:33,3,0	1/1:0,8:8:21:224,21,0	1/1:0,7:7:21:218,21,0	0/0:5,0:5:15:0,15,155	./.:.:.:.:.	0/0:9,0:9:24:0,24,269	0/0:7,0:7:12:0,12,165	0/0:4,0:4:12:0,12,129	0/0:2,0:2:6:0,6,62	0/0:3,0:3:9:0,9,95	0/0:9,0:9:27:0,27,285	0/0:9,0:9:27:0,27,280	0/0:3,0:3:9:0,9,94	0/0:5,0:5:15:0,15,156	0/0:8,0:8:24:0,24,249	0/0:2,0:2:6:0,6,63	0/0:5,0:5:15:0,15,157	0/0:5,0:5:12:0,12,141	0/0:2,0:2:3:0,3,45	0/0:1,0:1:3:0,3,31	0/0:4,0:4:6:0,6,89	0/0:4,0:4:9:0,9,108	./.:.:.:.:.	0/0:6,0:6:12:0,12,151	0/0:8,0:8:15:0,15,196	0/0:35,0:35:99:0,105,1202
chr1	26942582	.	C	T	2163.48	.	AC=25;AF=0.097;AN=258;BaseQRankSum=3.864;DP=1012;Dels=0.00;FS=1.404;HaplotypeScore=0.0388;InbreedingCoeff=0.5684;MLEAC=22;MLEAF=0.085;MQ=59.77;MQ0=0;MQRankSum=-0.869;QD=27.04;ReadPosRankSum=-2.708	GT:AD:DP:GQ:PL	0/0:75,0:75:99:0,226,2350	0/0:17,0:17:51:0,51,524	0/0:14,0:14:42:0,42,421	0/0:57,0:57:99:0,171,1711	0/0:10,0:10:30:0,30,291	0/0:22,0:22:66:0,66,693	0/0:17,0:17:48:0,48,499	0/0:1,0:1:3:0,3,35	0/0:5,0:5:15:0,15,155	0/0:12,0:12:36:0,36,364	0/0:4,0:4:12:0,12,126	0/0:11,0:11:30:0,30,313	0/0:19,0:19:57:0,57,581	0/0:1,0:1:3:0,3,31	0/0:19,0:19:57:0,57,593	0/0:22,0:22:66:0,66,663	0/0:17,0:17:51:0,51,518	0/0:3,0:3:9:0,9,97	0/0:8,0:8:24:0,24,232	0/0:6,0:6:18:0,18,172	./.:.:.:.:.	0/0:21,0:21:57:0,57,601	0/0:20,0:20:60:0,60,606	0/0:10,0:10:27:0,27,294	0/0:1,0:1:3:0,3,32	0/0:16,0:16:45:0,45,479	1/1:0,10:10:30:320,30,0	0/0:2,0:2:6:0,6,62	0/0:1,0:1:3:0,3,34	0/0:25,0:25:75:0,75,741	1/1:0,4:4:12:130,12,0	0/1:1,1:2:23:28,0,23	1/1:0,22:22:66:676,66,0	0/0:4,0:4:12:0,12,128	0/0:17,0:17:48:0,48,481	1/1:0,3:3:9:97,9,0	0/0:23,0:23:69:0,69,678	1/1:0,7:7:21:211,21,0	0/0:11,0:11:33:0,33,323	1/1:0,3:3:9:96,9,0	0/0:1,0:1:3:0,3,32	0/0:13,0:13:39:0,39,392	0/0:10,0:10:30:0,30,296	0/0:19,0:19:57:0,57,582	0/0:9,0:9:27:0,27,272	0/0:22,0:22:66:0,66,656	0/0:10,0:10:30:0,30,304	0/0:5,0:5:15:0,15,157	0/0:3,0:3:9:0,9,95	0/0:3,0:3:9:0,9,92	./.:.:.:.:.	0/0:6,0:6:18:0,18,183	0/0:2,0:2:6:0,6,59	0/0:5,0:5:15:0,15,151	0/0:1,0:1:3:0,3,32	0/0:2,0:2:6:0,6,59	0/0:6,0:6:18:0,18,186	0/0:5,0:5:15:0,15,159	0/0:1,0:1:3:0,3,31	0/0:2,0:2:6:0,6,61	0/0:3,0:3:9:0,9,92	0/0:5,0:5:15:0,15,143	0/0:5,0:5:15:0,15,149	0/0:1,0:1:3:0,3,30	0/0:6,0:6:18:0,18,189	0/0:5,0:5:15:0,15,156	0/0:9,0:9:27:0,27,267	0/0:5,0:5:15:0,15,159	0/0:5,0:5:15:0,15,160	0/0:4,0:4:12:0,12,120	0/0:1,0:1:3:0,3,30	0/0:3,0:3:9:0,9,90	./.:.:.:.:.	0/0:5,0:5:15:0,15,153	0/0:2,0:2:6:0,6,60	0/0:2,0:2:6:0,6,59	0/0:3,0:3:9:0,9,93	0/0:2,0:2:6:0,6,56	./.:.:.:.:.	./.:.:.:.:.	0/0:1,0:1:3:0,3,32	0/0:4,0:4:9:0,9,103	0/0:2,0:2:6:0,6,65	0/0:6,0:6:18:0,18,194	0/0:7,0:7:21:0,21,212	0/0:2,0:2:6:0,6,67	1/1:0,1:1:3:33,3,0	1/1:0,5:5:15:158,15,0	./.:.:.:.:.	0/0:8,0:8:24:0,24,240	0/0:1,0:1:3:0,3,31	0/0:2,0:2:6:0,6,57	0/0:10,0:10:27:0,27,292	./.:.:.:.:.	0/0:3,0:3:9:0,9,90	0/0:2,0:2:6:0,6,62	0/0:4,0:4:12:0,12,115	0/0:4,0:4:12:0,12,118	0/0:4,0:4:12:0,12,117	0/0:1,0:1:3:0,3,30	0/0:8,0:8:24:0,24,250	0/0:1,0:1:3:0,3,30	0/0:2,0:2:6:0,6,57	0/0:5,0:5:15:0,15,149	0/0:3,0:3:9:0,9,89	0/0:10,0:10:30:0,30,313	0/0:4,0:4:12:0,12,128	0/0:5,0:5:15:0,15,149	1/1:0,3:3:9:95,9,0	0/0:5,0:5:15:0,15,150	0/0:9,0:9:27:0,27,276	1/1:0,3:3:9:97,9,0	1/1:0,10:10:30:323,30,0	1/1:0,7:7:21:212,21,0	0/0:5,0:5:15:0,15,157	0/0:5,0:5:15:0,15,154	0/0:5,0:5:15:0,15,148	0/0:2,0:2:6:0,6,65	0/0:4,0:4:12:0,12,118	0/0:2,0:2:6:0,6,57	0/0:7,0:7:21:0,21,218	0/0:7,0:7:21:0,21,212	0/0:8,0:8:24:0,24,237	0/0:8,0:8:21:0,21,218	0/0:2,0:2:6:0,6,63	0/0:3,0:3:9:0,9,87	0/0:8,0:8:18:0,18,211	0/0:1,0:1:3:0,3,30	0/0:1,0:1:3:0,3,33	0/0:2,0:2:3:0,3,45	./.:.:.:.:.	0/0:2,0:2:3:0,3,45	0/0:8,0:8:12:0,12,179	0/0:4,0:4:6:0,6,89	0/0:8,0:8:18:0,18,211	0/0:6,0:6:9:0,9,134	0/0:39,0:39:99:0,117,1270
chr1	26944362	.	A	G	904.02	.	AC=23;AF=0.093;AN=248;BaseQRankSum=-1.824;DP=763;Dels=0.00;FS=5.173;HaplotypeScore=0.0370;InbreedingCoeff=0.4294;MLEAC=18;MLEAF=0.073;MQ=58.54;MQ0=0;MQRankSum=-0.565;QD=23.18;ReadPosRankSum=0.042	GT:AD:DP:GQ:PL	0/0:36,0:36:99:0,108,1170	0/0:19,0:19:57:0,57,591	0/0:15,0:15:42:0,42,454	0/0:38,0:38:99:0,108,1163	0/0:20,0:20:60:0,60,623	0/0:17,0:17:42:0,42,470	1/1:0,13:13:39:395,39,0	0/0:1,0:1:3:0,3,32	./.:.:.:.:.	0/0:17,0:17:51:0,51,523	0/0:1,0:1:3:0,3,32	0/0:13,0:13:36:0,36,390	0/0:13,0:13:36:0,36,391	1/1:0,1:1:3:32,3,0	0/0:10,0:10:30:0,30,308	0/0:11,0:11:33:0,33,347	0/0:11,0:11:33:0,33,334	0/1:1,1:2:26:26,0,26	0/0:7,0:7:18:0,18,204	0/0:2,0:2:6:0,6,59	./.:.:.:.:.	0/0:11,0:11:33:0,33,332	0/0:15,0:15:42:0,42,445	0/0:17,0:17:48:0,48,517	1/1:0,3:3:9:91,9,0	0/0:14,0:14:42:0,42,441	0/0:12,0:12:36:0,36,371	./.:.:.:.:.	0/0:2,0:2:6:0,6,69	0/0:21,0:21:51:0,51,592	0/0:3,0:3:9:0,9,95	0/0:2,0:2:6:0,6,63	0/0:13,0:13:36:0,36,393	0/0:2,0:2:6:0,6,67	0/0:17,0:17:42:0,42,471	./.:.:.:.:.	0/0:13,0:13:39:0,39,403	0/0:7,0:7:21:0,21,214	0/0:6,0:6:18:0,18,190	0/0:2,0:2:6:0,6,63	0/0:1,0:1:3:0,3,33	0/0:8,0:8:24:0,24,250	0/0:19,0:19:54:0,54,576	0/0:11,0:11:33:0,33,354	0/0:17,0:17:51:0,51,528	0/0:18,0:18:42:0,42,490	0/0:7,0:7:21:0,21,214	0/0:1,0:1:3:0,3,30	1/1:0,2:2:6:63,6,0	0/0:3,0:3:9:0,9,96	0/0:1,0:1:3:0,3,31	0/0:1,0:1:3:0,3,32	0/0:6,0:6:15:0,15,169	1/1:0,2:2:6:60,6,0	0/0:2,0:2:6:0,6,63	0/0:1,0:1:3:0,3,34	0/0:5,0:5:15:0,15,158	0/0:6,0:6:18:0,18,184	0/0:1,0:1:3:0,3,32	0/0:7,0:7:21:0,21,216	./.:.:.:.:.	0/0:2,0:2:6:0,6,63	0/0:3,0:3:9:0,9,90	0/0:5,0:5:15:0,15,156	1/1:0,1:1:3:30,3,0	0/0:4,0:4:12:0,12,122	1/1:0,2:2:6:64,6,0	0/0:3,0:3:9:0,9,94	0/0:3,0:3:9:0,9,96	./.:.:.:.:.	0/0:3,0:3:9:0,9,92	0/0:2,0:2:6:0,6,61	0/0:2,0:2:6:0,6,62	0/0:6,0:6:15:0,15,167	0/0:4,0:4:12:0,12,122	0/0:2,0:2:6:0,6,63	0/0:6,0:6:18:0,18,186	0/0:2,0:2:6:0,6,61	0/0:1,0:1:3:0,3,31	0/0:7,0:7:21:0,21,217	0/0:1,0:1:3:0,3,31	./.:.:.:.:.	0/0:4,0:4:12:0,12,126	0/0:1,0:1:3:0,3,32	0/0:1,0:1:3:0,3,31	./.:.:.:.:.	0/0:5,0:5:15:0,15,159	0/0:1,0:1:3:0,3,32	0/0:8,0:8:24:0,24,252	0/0:2,0:2:6:0,6,68	0/0:1,0:1:3:0,3,31	0/0:1,0:1:3:0,3,32	1/1:0,2:2:6:60,6,0	./.:.:.:.:.	0/0:1,0:1:3:0,3,32	0/0:1,0:1:3:0,3,32	1/1:0,6:6:18:183,18,0	0/0:1,0:1:3:0,3,31	1/1:0,4:4:12:119,12,0	0/0:3,0:3:6:0,6,76	0/0:4,0:4:12:0,12,122	0/0:3,0:3:9:0,9,96	0/0:3,0:3:9:0,9,99	0/0:6,0:6:18:0,18,193	0/0:4,0:4:12:0,12,128	0/0:1,0:1:3:0,3,31	0/0:2,0:2:6:0,6,62	0/0:4,0:4:12:0,12,124	0/0:1,0:1:3:0,3,32	./.:.:.:.:.	1/1:0,1:1:3:31,3,0	0/0:1,0:1:3:0,3,32	0/0:3,0:3:6:0,6,76	0/0:3,0:3:9:0,9,92	0/0:4,0:4:12:0,12,122	0/0:5,0:5:15:0,15,153	0/0:2,0:2:6:0,6,61	0/0:3,0:3:9:0,9,94	0/0:2,0:2:6:0,6,61	0/0:2,0:2:6:0,6,61	0/0:2,0:2:6:0,6,63	0/0:9,0:9:27:0,27,285	0/0:3,0:3:9:0,9,92	0/0:6,0:6:18:0,18,187	0/0:10,0:10:30:0,30,316	0/0:6,0:6:18:0,18,185	0/0:2,0:2:6:0,6,62	0/0:2,0:2:6:0,6,61	0/0:2,0:2:6:0,6,67	0/0:2,0:2:3:0,3,45	0/0:2,0:2:3:0,3,45	./.:.:.:.:.	./.:.:.:.:.	0/0:5,0:5:9:0,9,119	./.:.:.:.:.	0/0:4,0:4:9:0,9,105	0/0:27,0:27:81:0,81,925
chr1	26950095	.	A	G	12611.6	.	AC=141;AF=0.534;AN=264;BaseQRankSum=5.171;DP=868;Dels=0.00;FS=17.293;HaplotypeScore=0.2692;InbreedingCoeff=0.6891;MLEAC=141;MLEAF=0.534;MQ=59.84;MQ0=0;MQRankSum=0.885;QD=28.15;ReadPosRankSum=-2.707	GT:AD:DP:GQ:PL	0/0:42,0:42:99:0,126,1323	0/0:15,0:15:42:0,42,431	0/0:15,0:15:42:0,42,450	0/0:31,0:31:93:0,93,955	1/1:0,16:16:48:510,48,0	0/0:5,0:5:15:0,15,151	1/1:0,15:15:45:470,45,0	1/1:0,4:4:12:124,12,0	0/1:1,2:3:17:56,0,17	1/1:0,17:17:45:498,45,0	0/0:4,0:4:12:0,12,121	1/1:0,22:22:66:693,66,0	1/1:0,15:15:45:473,45,0	1/1:0,2:2:6:63,6,0	1/1:0,24:24:72:743,72,0	1/1:0,12:12:36:381,36,0	1/1:0,12:12:36:370,36,0	0/1:4,1:5:17:17,0,103	0/0:5,0:5:15:0,15,159	0/0:6,0:6:18:0,18,170	0/0:7,0:7:21:0,21,218	1/1:0,7:7:21:217,21,0	0/0:13,0:13:39:0,39,385	1/1:0,21:21:60:646,60,0	1/1:0,3:3:9:100,9,0	1/1:0,24:24:69:744,69,0	0/0:12,0:12:33:0,33,359	1/1:0,3:3:9:97,9,0	0/0:1,0:1:3:0,3,31	1/1:0,16:16:48:501,48,0	0/0:5,0:5:15:0,15,153	0/1:2,1:3:23:23,0,48	0/0:15,0:15:42:0,42,432	1/1:0,6:6:18:189,18,0	0/0:16,0:16:45:0,45,466	0/0:3,0:3:9:0,9,97	0/0:21,0:21:63:0,63,626	0/0:6,0:6:18:0,18,182	1/1:0,12:12:36:377,36,0	0/1:5,1:6:15:15,0,141	1/1:0,3:3:9:101,9,0	1/1:0,17:17:48:529,48,0	0/0:11,0:11:33:0,33,328	1/1:0,9:9:27:274,27,0	0/0:20,0:20:57:0,57,600	0/0:17,0:17:48:0,48,502	0/0:3,0:3:9:0,9,95	0/1:1,3:4:20:83,0,20	1/1:0,2:2:6:61,6,0	./.:.:.:.:.	1/1:0,2:2:6:63,6,0	1/1:0,1:1:3:31,3,0	0/1:3,1:4:22:22,0,52	1/1:0,1:1:3:34,3,0	1/1:0,4:4:12:132,12,0	1/1:0,5:5:15:162,15,0	./.:.:.:.:.	1/1:0,8:8:21:237,21,0	1/1:0,3:3:9:96,9,0	1/1:0,4:4:12:126,12,0	1/1:0,1:1:3:33,3,0	1/1:0,2:2:6:61,6,0	1/1:0,7:7:21:224,21,0	1/1:0,1:1:3:32,3,0	1/1:0,9:9:27:284,27,0	1/1:0,3:3:9:95,9,0	1/1:0,5:5:15:157,15,0	1/1:0,6:6:18:188,18,0	1/1:0,4:4:12:128,12,0	0/0:1,0:1:3:0,3,29	0/0:1,0:1:3:0,3,29	0/0:5,0:5:15:0,15,156	0/0:3,0:3:9:0,9,95	0/0:3,0:3:9:0,9,86	1/1:0,5:5:15:153,15,0	1/1:0,4:4:12:128,12,0	0/0:1,0:1:3:0,3,33	0/0:1,0:1:3:0,3,29	1/1:0,2:2:6:61,6,0	0/0:6,0:6:15:0,15,162	1/1:0,3:3:9:97,9,0	0/0:2,0:2:6:0,6,62	0/0:3,0:3:9:0,9,92	0/0:4,0:4:12:0,12,119	0/0:3,0:3:9:0,9,89	1/1:0,1:1:3:32,3,0	0/0:4,0:4:12:0,12,121	0/0:6,0:6:18:0,18,172	1/1:0,3:3:9:91,9,0	1/1:0,5:5:15:158,15,0	1/1:0,2:2:6:63,6,0	1/1:0,1:1:3:33,3,0	1/1:0,2:2:6:57,6,0	1/1:0,2:2:6:61,6,0	1/1:0,2:2:6:63,6,0	1/1:0,2:2:6:65,6,0	1/1:0,7:7:21:224,21,0	1/1:0,3:3:9:96,9,0	1/1:0,1:1:3:31,3,0	1/1:0,1:1:3:31,3,0	1/1:0,4:4:12:130,12,0	1/1:0,3:3:9:97,9,0	1/1:0,2:2:6:68,6,0	./.:.:.:.:.	0/0:3,0:3:9:0,9,92	0/0:3,0:3:9:0,9,96	0/0:5,0:5:15:0,15,151	0/0:4,0:4:12:0,12,119	0/0:7,0:7:21:0,21,221	1/1:0,3:3:9:96,9,0	1/1:0,12:12:36:381,36,0	0/0:7,0:7:21:0,21,225	0/0:9,0:9:24:0,24,258	0/0:5,0:5:15:0,15,156	1/1:0,4:4:12:123,12,0	1/1:0,4:4:12:124,12,0	1/1:0,2:2:6:66,6,0	./.:.:.:.:.	1/1:0,2:2:6:63,6,0	0/0:1,0:1:3:0,3,31	0/0:3,0:3:9:0,9,89	0/0:9,0:9:27:0,27,267	0/0:1,0:1:3:0,3,32	0/1:5,2:7:27:27,0,134	1/1:0,3:3:9:95,9,0	0/0:4,0:4:12:0,12,127	0/0:4,0:4:12:0,12,126	0/0:1,0:1:3:0,3,33	1/1:0,3:3:9:97,9,0	0/0:6,0:6:12:0,12,151	0/0:2,0:2:3:0,3,45	0/0:2,0:2:3:0,3,45	0/0:2,0:2:3:0,3,45	0/0:1,0:1:3:0,3,30	./.:.:.:.:.	0/0:2,0:2:3:0,3,45	0/0:23,0:23:69:0,69,772
chr1	26950813	.	T	G	950.73	.	AC=23;AF=0.091;AN=254;BaseQRankSum=-2.944;DP=857;Dels=0.00;FS=8.930;HaplotypeScore=0.0998;InbreedingCoeff=0.4515;MLEAC=18;MLEAF=0.071;MQ=59.88;MQ0=0;MQRankSum=-0.519;QD=21.13;ReadPosRankSum=0.656	GT:AD:DP:GQ:PL	0/0:44,0:44:99:0,132,1376	0/0:15,0:15:39:0,39,437	0/0:15,0:15:45:0,45,459	0/0:29,0:29:87:0,87,890	0/0:17,0:17:51:0,51,506	0/0:15,0:15:45:0,45,459	1/1:0,14:14:42:414,42,0	0/0:1,0:1:3:0,3,32	0/0:1,0:1:3:0,3,32	0/0:23,0:23:63:0,63,679	0/0:1,0:1:3:0,3,32	0/0:9,0:9:27:0,27,267	0/0:9,0:9:27:0,27,281	1/1:0,1:1:3:31,3,0	0/0:21,0:21:63:0,63,637	0/0:16,0:16:48:0,48,486	0/0:16,0:16:48:0,48,483	0/1:1,1:2:24:24,0,26	0/0:11,0:11:33:0,33,328	0/0:3,0:3:9:0,9,91	./.:.:.:.:.	0/0:12,0:12:33:0,33,346	0/0:5,0:5:15:0,15,150	0/0:22,0:22:66:0,66,679	1/1:0,1:1:3:33,3,0	0/0:23,0:23:69:0,69,699	0/0:11,0:11:33:0,33,347	0/0:1,0:1:3:0,3,34	0/0:3,0:3:9:0,9,95	0/0:9,0:9:27:0,27,286	0/0:6,0:6:18:0,18,192	0/0:5,0:5:15:0,15,161	0/0:12,0:12:36:0,36,367	0/0:5,0:5:15:0,15,159	0/0:7,0:8:18:0,18,201	./.:.:.:.:.	0/0:20,0:20:57:0,57,588	0/0:12,0:12:36:0,36,371	0/0:7,0:7:21:0,21,214	0/0:2,0:2:6:0,6,63	0/0:2,0:2:6:0,6,62	0/0:17,0:17:51:0,51,518	0/0:15,0:15:36:0,36,412	0/0:20,0:20:57:0,57,602	0/0:14,0:14:39:0,39,427	0/0:24,0:24:72:0,72,717	0/0:9,0:9:27:0,27,273	0/0:2,0:2:6:0,6,65	./.:.:.:.:.	0/0:2,0:2:6:0,6,59	./.:.:.:.:.	./.:.:.:.:.	0/0:4,0:4:12:0,12,121	1/1:0,3:3:9:91,9,0	0/0:6,0:6:18:0,18,184	0/0:2,0:2:6:0,6,62	0/0:4,0:4:12:0,12,122	0/0:9,0:9:27:0,27,272	0/0:4,0:4:12:0,12,120	0/0:4,0:4:12:0,12,123	0/0:1,0:1:3:0,3,32	0/0:1,0:1:3:0,3,31	0/0:5,0:5:15:0,15,155	0/0:3,0:3:9:0,9,92	1/1:0,5:5:15:157,15,0	0/0:2,0:2:6:0,6,63	1/1:0,3:3:9:93,9,0	0/0:4,0:4:12:0,12,131	0/0:3,0:3:9:0,9,92	0/0:2,0:2:6:0,6,61	./.:.:.:.:.	0/0:4,0:4:12:0,12,127	0/0:3,0:3:9:0,9,90	0/0:1,0:1:3:0,3,32	0/0:6,0:6:18:0,18,178	0/0:3,0:3:9:0,9,95	0/0:3,0:3:9:0,9,91	0/0:4,0:4:12:0,12,122	0/0:4,0:4:12:0,12,120	0/0:5,0:5:15:0,15,155	0/0:2,0:2:6:0,6,61	0/0:5,0:5:15:0,15,148	0/0:3,0:3:9:0,9,95	0/0:3,0:3:9:0,9,91	0/0:1,0:1:3:0,3,32	./.:.:.:.:.	0/0:3,0:3:9:0,9,95	0/0:2,0:2:6:0,6,65	0/0:2,0:2:6:0,6,61	0/0:3,0:3:9:0,9,98	./.:.:.:.:.	0/0:3,0:3:9:0,9,92	0/1:1,1:2:25:26,0,25	0/0:1,0:1:3:0,3,32	0/0:2,0:2:6:0,6,61	0/1:2,1:3:24:24,0,55	1/1:0,2:2:6:56,6,0	0/0:4,0:4:12:0,12,126	1/1:0,2:2:6:62,6,0	0/0:1,0:1:3:0,3,31	0/0:2,1:3:6:0,6,61	0/0:2,0:2:6:0,6,63	./.:.:.:.:.	0/0:5,0:5:15:0,15,152	0/0:1,0:1:3:0,3,31	0/0:6,0:6:18:0,18,189	0/0:4,0:4:12:0,12,131	0/0:9,0:9:27:0,27,283	0/0:3,0:3:9:0,9,95	1/1:0,4:4:12:115,12,0	1/1:0,3:3:9:89,9,0	0/0:3,0:3:9:0,9,95	0/0:8,0:8:24:0,24,243	0/0:9,0:9:27:0,27,281	0/0:7,0:7:21:0,21,212	0/0:2,0:2:6:0,6,59	0/0:5,0:5:15:0,15,158	0/0:4,0:4:12:0,12,113	0/0:7,0:7:21:0,21,211	0/0:6,0:6:18:0,18,183	0/0:3,0:3:6:0,6,74	0/0:9,0:9:27:0,27,273	0/0:5,0:5:15:0,15,153	0/0:3,0:3:9:0,9,91	0/0:2,0:2:6:0,6,63	0/0:6,0:6:18:0,18,189	0/0:5,0:5:15:0,15,153	0/0:9,0:9:27:0,27,273	0/0:3,0:3:9:0,9,89	0/0:3,0:3:6:0,6,67	0/0:1,0:1:3:0,3,31	./.:.:.:.:.	0/0:4,0:4:6:0,6,72	0/0:4,0:4:12:0,12,125	0/0:2,0:2:6:0,6,62	0/0:2,0:2:3:0,3,45	0/0:30,0:30:90:0,90,1013
chr1	26952910	.	C	A	1228.27	.	AC=26;AF=0.106;AN=246;BaseQRankSum=-3.590;DP=661;Dels=0.00;FS=0.537;HaplotypeScore=0.0576;InbreedingCoeff=0.4698;MLEAC=21;MLEAF=0.085;MQ=59.68;MQ0=0;MQRankSum=0.737;QD=23.62;ReadPosRankSum=1.662	GT:AD:DP:GQ:PL	0/0:27,0:27:81:0,81,869	0/0:10,0:10:30:0,30,329	0/0:12,0:12:36:0,36,387	0/0:26,0:26:72:0,72,776	0/0:13,0:13:39:0,39,405	0/0:10,0:10:30:0,30,300	0/0:11,0:11:33:0,33,348	0/0:1,0:1:3:0,3,34	./.:.:.:.:.	0/0:6,0:6:18:0,18,192	0/0:1,0:1:3:0,3,32	0/0:16,0:16:39:0,39,459	0/0:11,0:11:33:0,33,347	0/0:1,0:1:3:0,3,36	0/0:16,0:16:48:0,48,519	0/0:8,0:8:18:0,18,215	0/0:7,0:7:18:0,18,208	0/0:2,0:2:6:0,6,63	0/0:3,0:3:9:0,9,101	0/0:1,0:1:3:0,3,32	0/0:1,0:1:3:0,3,33	0/0:8,0:8:24:0,24,249	0/0:10,0:10:30:0,30,319	0/0:13,0:13:36:0,36,383	0/0:2,0:2:6:0,6,65	0/0:10,0:10:30:0,30,321	1/1:0,13:13:39:394,39,0	0/0:2,0:2:6:0,6,63	1/1:0,1:1:3:30,3,0	0/0:11,0:11:33:0,33,336	0/1:1,2:3:22:55,0,22	0/1:1,1:2:26:26,0,26	1/1:0,2:2:6:59,6,0	0/0:3,0:3:9:0,9,97	0/0:13,0:13:39:0,39,398	1/1:0,1:1:3:30,3,0	0/0:15,0:15:45:0,45,480	1/1:0,7:7:18:197,18,0	0/0:7,0:7:21:0,21,221	1/1:0,1:1:3:33,3,0	0/0:3,0:3:9:0,9,95	0/0:10,0:10:30:0,30,306	0/0:11,0:11:33:0,33,352	0/0:16,0:16:45:0,45,476	0/0:9,0:9:27:0,27,295	0/0:18,0:18:48:0,48,533	0/0:11,0:11:33:0,33,347	./.:.:.:.:.	0/0:1,0:1:3:0,3,32	0/0:5,0:5:12:0,12,139	0/0:4,0:4:12:0,12,123	0/0:7,0:7:18:0,18,211	0/0:8,0:8:24:0,24,256	0/0:4,0:4:12:0,12,126	0/0:6,0:6:18:0,18,193	0/0:2,0:2:6:0,6,65	0/0:2,0:2:6:0,6,64	0/0:7,0:7:21:0,21,210	0/0:1,0:1:3:0,3,31	0/0:5,0:5:15:0,15,156	0/0:3,0:3:9:0,9,95	0/0:4,0:4:12:0,12,124	0/0:2,0:2:6:0,6,65	0/0:6,0:6:18:0,18,192	0/0:9,0:9:27:0,27,290	0/0:3,0:3:9:0,9,92	0/0:3,0:3:9:0,9,95	0/0:7,0:7:21:0,21,223	0/0:4,0:4:12:0,12,130	./.:.:.:.:.	0/0:1,0:1:3:0,3,32	0/0:3,0:3:9:0,9,97	0/0:2,0:2:6:0,6,63	0/0:2,0:2:6:0,6,69	0/0:5,0:5:15:0,15,163	0/0:1,0:1:3:0,3,33	0/0:3,0:3:9:0,9,92	0/0:1,0:1:3:0,3,33	./.:.:.:.:.	0/0:3,0:3:9:0,9,97	./.:.:.:.:.	./.:.:.:.:.	0/0:3,0:3:9:0,9,98	0/0:2,0:2:6:0,6,60	0/0:7,0:7:21:0,21,214	0/0:4,0:4:12:0,12,130	1/1:0,1:1:3:30,3,0	1/1:0,4:4:12:126,12,0	./.:.:.:.:.	./.:.:.:.:.	0/0:2,0:2:6:0,6,63	0/0:6,0:6:15:0,15,175	0/0:2,0:2:6:0,6,68	0/0:3,0:3:9:0,9,97	0/0:2,0:2:6:0,6,64	0/0:1,0:1:3:0,3,32	0/0:2,0:2:6:0,6,63	0/0:2,0:2:6:0,6,59	0/0:1,0:1:3:0,3,32	./.:.:.:.:.	0/0:2,0:2:6:0,6,61	0/0:1,0:1:3:0,3,32	0/0:4,0:4:12:0,12,123	0/0:3,0:3:9:0,9,97	0/0:5,0:5:15:0,15,162	0/0:5,0:5:15:0,15,158	0/0:4,0:4:12:0,12,125	0/0:3,0:3:9:0,9,93	1/1:0,4:4:12:130,12,0	0/0:3,0:3:9:0,9,95	0/0:4,0:4:12:0,12,120	1/1:0,4:4:12:134,12,0	1/1:0,7:7:21:206,21,0	1/1:0,2:2:6:61,6,0	0/0:4,0:4:12:0,12,119	0/0:2,0:2:6:0,6,63	./.:.:.:.:.	0/0:3,0:3:9:0,9,95	0/0:2,0:2:6:0,6,67	0/0:4,0:4:12:0,12,125	0/0:2,0:2:6:0,6,65	0/0:1,0:1:3:0,3,30	0/0:4,0:4:12:0,12,132	./.:.:.:.:.	0/0:1,0:1:3:0,3,32	0/0:3,0:3:9:0,9,96	0/0:4,0:4:12:0,12,128	0/0:4,0:4:12:0,12,128	0/0:3,0:3:9:0,9,94	0/0:2,0:2:3:0,3,45	./.:.:.:.:.	0/0:2,0:2:3:0,3,45	./.:.:.:.:.	0/0:4,0:4:9:0,9,96	./.:.:.:.:.	0/0:2,0:2:6:0,6,64	0/0:22,0:22:66:0,66,763
chr1	26953510	.	A	C	1483.42	.	AC=44;AF=0.239;AN=184;BaseQRankSum=5.027;DP=304;Dels=0.00;FS=9.481;HaplotypeScore=0.0530;InbreedingCoeff=0.5293;MLEAC=40;MLEAF=0.217;MQ=58.68;MQ0=7;MQRankSum=-0.106;QD=23.55;ReadPosRankSum=-0.056	GT:AD:DP:GQ:PL	0/0:19,0:19:57:0,57,587	0/0:8,0:8:24:0,24,246	0/0:7,0:7:21:0,21,211	0/0:10,0:10:27:0,27,276	1/1:0,6:6:12:153,12,0	0/0:2,0:2:6:0,6,57	0/0:4,0:4:12:0,12,115	1/1:0,1:1:3:33,3,0	0/0:1,0:1:3:0,3,31	0/0:4,0:4:12:0,12,118	./.:.:.:.:.	0/0:2,0:2:6:0,6,59	1/1:0,6:6:18:193,18,0	./.:.:.:.:.	1/1:0,5:6:15:158,15,0	1/1:0,1:1:3:32,3,0	1/1:0,3:5:9:89,9,0	0/0:2,0:2:6:0,6,58	0/0:3,0:3:6:0,6,72	./.:.:.:.:.	0/0:1,0:1:3:0,3,32	0/0:1,0:1:3:0,3,29	0/0:1,0:1:3:0,3,29	0/0:8,0:8:24:0,24,241	0/0:2,0:2:6:0,6,60	1/1:0,3:3:9:96,9,0	0/0:6,0:6:18:0,18,178	./.:.:.:.:.	./.:.:.:.:.	1/1:1,6:7:18:191,18,0	0/0:1,0:1:3:0,3,31	./.:.:.:.:.	0/0:1,0:1:3:0,3,29	1/1:0,1:1:3:34,3,0	0/0:3,0:3:9:0,9,86	0/0:1,0:1:3:0,3,30	0/0:4,0:4:12:0,12,118	0/0:3,0:3:9:0,9,86	0/0:6,0:6:15:0,15,165	./.:.:.:.:.	1/1:0,1:1:3:32,3,0	1/1:0,3:3:9:95,9,0	0/0:8,0:8:18:0,18,182	0/0:8,0:8:24:0,24,244	0/0:11,0:11:33:0,33,329	0/0:3,0:3:9:0,9,90	0/0:6,0:6:18:0,18,178	0/0:1,0:1:3:0,3,32	./.:.:.:.:.	0/0:1,0:1:3:0,3,30	0/0:1,0:1:3:0,3,32	0/0:1,0:1:3:0,3,30	0/0:3,0:3:9:0,9,92	0/0:2,0:2:3:0,3,45	0/0:2,0:2:6:0,6,61	1/1:0,1:1:3:33,3,0	0/0:3,0:3:9:0,9,86	0/0:3,0:3:9:0,9,89	0/0:3,0:3:9:0,9,94	0/0:1,0:1:3:0,3,30	1/1:0,3:3:9:97,9,0	1/1:0,4:4:12:127,12,0	1/1:0,1:1:3:32,3,0	1/1:0,1:1:3:32,3,0	0/0:3,0:3:9:0,9,92	./.:.:.:.:.	0/0:2,0:2:6:0,6,61	1/1:0,3:3:9:92,9,0	1/1:0,1:1:3:32,3,0	./.:.:.:.:.	./.:.:.:.:.	0/0:1,0:1:3:0,3,32	0/0:1,0:1:3:0,3,30	0/0:1,0:1:3:0,3,34	0/0:1,0:1:3:0,3,29	0/0:1,0:1:3:0,3,30	./.:.:.:.:.	0/0:1,0:1:3:0,3,30	./.:.:.:.:.	0/0:4,0:4:12:0,12,118	0/0:3,0:3:9:0,9,92	0/0:1,0:1:3:0,3,30	./.:.:.:.:.	./.:.:.:.:.	0/0:1,0:1:3:0,3,29	0/0:2,0:2:6:0,6,63	0/0:2,0:2:6:0,6,61	./.:.:.:.:.	./.:.:.:.:.	1/1:0,1:1:3:30,3,0	1/1:0,3:3:9:98,9,0	1/1:0,1:1:3:32,3,0	./.:.:.:.:.	./.:.:.:.:.	1/1:0,4:4:6:89,6,0	./.:.:.:.:.	./.:.:.:.:.	./.:.:.:.:.	./.:.:.:.:.	./.:.:.:.:.	./.:.:.:.:.	./.:.:.:.:.	./.:.:.:.:.	0/0:1,0:1:3:0,3,30	./.:.:.:.:.	0/0:4,0:4:12:0,12,122	./.:.:.:.:.	./.:.:.:.:.	./.:.:.:.:.	0/0:1,0:1:3:0,3,28	0/0:5,0:5:15:0,15,148	./.:.:.:.:.	0/0:4,0:4:12:0,12,124	./.:.:.:.:.	0/0:3,0:5:9:0,9,95	./.:.:.:.:.	./.:.:.:.:.	./.:.:.:.:.	0/0:2,0:2:3:0,3,30	./.:.:.:.:.	./.:.:.:.:.	0/0:1,0:1:3:0,3,30	0/0:6,0:6:18:0,18,181	0/0:2,0:2:6:0,6,63	./.:.:.:.:.	./.:.:.:.:.	0/0:1,0:1:3:0,3,31	0/0:2,0:2:6:0,6,59	0/0:1,0:1:3:0,3,30	./.:.:.:.:.	./.:.:.:.:.	./.:.:.:.:.	0/0:2,0:2:3:0,3,45	./.:.:.:.:.	./.:.:.:.:.	0/0:4,0:4:6:0,6,89	0/0:17,0:17:51:0,51,570
chr1	26955406	.	G	A	3978.13	.	AC=55;AF=0.235;AN=234;BaseQRankSum=-6.732;DP=687;Dels=0.00;FS=37.455;HaplotypeScore=0.2836;InbreedingCoeff=0.6333;MLEAC=47;MLEAF=0.201;MQ=56.60;MQ0=24;MQRankSum=2.666;QD=22.86;ReadPosRankSum=0.461	GT:AD:DP:GQ:PL	1/1:0,21:21:54:593,54,0	1/1:0,23:23:66:680,66,0	1/1:0,7:7:21:211,21,0	0/0:29,0:29:81:0,81,862	0/0:17,0:17:48:0,48,495	1/1:0,6:6:9:104,9,0	0/0:6,0:6:15:0,15,170	0/0:1,0:1:3:0,3,35	0/0:1,0:1:3:0,3,32	0/0:22,0:22:54:0,54,613	./.:.:.:.:.	0/0:13,0:13:39:0,39,398	0/0:21,0:21:45:0,45,488	0/0:1,0:1:3:0,3,32	0/0:14,0:14:33:0,33,360	0/0:6,0:7:18:0,18,187	0/0:9,0:9:24:0,24,257	0/1:1,1:2:25:25,0,26	0/0:4,0:4:12:0,12,124	./.:.:.:.:.	./.:.:.:.:.	0/0:6,0:6:18:0,18,185	1/1:3,11:14:30:317,30,0	0/0:21,0:21:60:0,60,634	./.:.:.:.:.	0/0:11,0:11:33:0,33,356	0/0:11,0:11:30:0,30,336	./.:.:.:.:.	0/0:1,0:1:3:0,3,32	0/0:13,0:13:39:0,39,395	0/0:2,0:2:6:0,6,70	0/0:1,0:1:3:0,3,34	0/0:6,0:6:12:0,12,137	0/0:1,0:1:3:0,3,32	0/0:10,0:11:30:0,30,321	0/0:3,0:3:9:0,9,97	0/0:16,0:16:45:0,45,488	0/0:3,0:3:9:0,9,95	0/0:13,0:13:30:0,30,339	0/0:1,0:1:3:0,3,35	./.:.:.:.:.	0/0:10,0:10:24:0,24,265	1/1:0,9:9:27:265,27,0	0/0:10,0:10:27:0,27,291	1/1:4,12:16:36:349,36,0	0/0:7,0:7:18:0,18,197	1/1:0,6:6:18:184,18,0	./.:.:.:.:.	0/0:3,0:3:9:0,9,96	0/0:3,0:3:6:0,6,77	0/0:1,0:1:3:0,3,31	0/0:2,0:2:6:0,6,61	0/0:4,0:4:12:0,12,128	0/0:5,0:5:12:0,12,142	0/0:3,0:3:9:0,9,89	0/0:2,0:2:6:0,6,63	0/0:2,0:2:6:0,6,63	0/0:5,0:5:15:0,15,160	./.:.:.:.:.	0/0:9,0:9:27:0,27,282	0/0:6,0:6:18:0,18,182	./.:.:.:.:.	0/0:5,0:5:12:0,12,138	0/0:3,0:3:3:0,3,45	0/0:7,0:7:21:0,21,214	0/0:3,0:3:6:0,6,63	0/0:4,0:4:12:0,12,119	0/0:9,0:9:21:0,21,221	0/0:5,0:5:9:0,9,97	1/1:0,3:3:9:90,9,0	0/0:1,0:1:3:0,3,32	1/1:0,3:3:9:86,9,0	1/1:0,3:3:9:91,9,0	0/1:2,4:6:43:110,0,43	0/0:2,0:2:6:0,6,60	0/0:4,0:4:12:0,12,130	1/1:0,1:1:3:29,3,0	1/1:1,3:4:9:89,9,0	0/0:2,0:2:6:0,6,63	0/0:8,0:8:18:0,18,213	0/0:2,0:2:6:0,6,67	1/1:0,2:2:6:64,6,0	1/1:0,1:1:3:34,3,0	1/1:0,2:2:6:60,6,0	1/1:0,3:3:9:97,9,0	0/0:3,0:3:9:0,9,95	0/0:6,0:6:15:0,15,152	0/0:3,0:3:9:0,9,95	./.:.:.:.:.	0/0:2,0:2:6:0,6,68	./.:.:.:.:.	0/0:4,0:4:12:0,12,126	./.:.:.:.:.	./.:.:.:.:.	0/0:2,0:2:6:0,6,63	0/0:2,0:2:6:0,6,63	0/0:5,0:5:15:0,15,159	0/0:2,0:2:6:0,6,63	./.:.:.:.:.	0/0:2,0:2:6:0,6,61	0/0:3,0:3:9:0,9,92	0/0:1,0:1:3:0,3,32	./.:.:.:.:.	1/1:0,3:3:9:92,9,0	1/1:0,2:2:6:59,6,0	1/1:1,7:8:21:215,21,0	0/0:1,0:1:3:0,3,29	1/1:0,6:6:18:178,18,0	0/0:2,0:2:6:0,6,57	0/0:1,0:1:3:0,3,32	0/0:7,0:7:21:0,21,218	0/0:2,0:2:6:0,6,57	0/0:4,0:4:12:0,12,120	0/0:2,0:2:6:0,6,65	0/0:4,0:4:9:0,9,95	0/0:5,0:5:15:0,15,155	0/0:6,0:6:18:0,18,189	0/0:5,0:5:12:0,12,124	0/0:1,0:1:3:0,3,32	1/1:0,5:5:15:143,15,0	./.:.:.:.:.	1/1:0,4:5:12:118,12,0	1/1:0,5:5:12:137,12,0	0/1:1,1:2:23:23,0,26	0/0:3,0:3:6:0,6,62	1/1:1,1:2:3:32,3,0	./.:.:.:.:.	1/1:1,3:4:9:81,9,0	./.:.:.:.:.	0/0:2,0:2:6:0,6,64	0/0:2,0:2:3:0,3,45	0/0:5,0:5:12:0,12,141	0/0:4,0:4:6:0,6,89	./.:.:.:.:.	0/0:2,0:2:3:0,3,45	./.:.:.:.:.	0/0:22,0:22:66:0,66,719
chr1	26956399	.	G	A	938.05	.	AC=22;AF=0.090;AN=244;BaseQRankSum=1.064;DP=590;Dels=0.00;FS=0.000;HaplotypeScore=0.1314;InbreedingCoeff=0.4555;MLEAC=17;MLEAF=0.070;MQ=59.79;MQ0=1;MQRankSum=0.408;QD=24.05;ReadPosRankSum=-0.762	GT:AD:DP:GQ:PL	0/0:48,0:48:99:0,144,1532	0/0:12,0:12:27:0,27,316	0/0:10,0:10:30:0,30,312	0/0:25,0:25:75:0,75,810	0/0:9,0:9:27:0,27,291	0/0:9,0:9:27:0,27,291	0/0:12,0:12:36:0,36,371	0/0:5,0:6:15:0,15,156	0/0:4,0:4:9:0,9,93	0/0:8,0:8:24:0,24,248	./.:.:.:.:.	1/1:0,4:4:12:129,12,0	0/0:10,0:10:30:0,30,317	./.:.:.:.:.	0/0:3,0:3:9:0,9,85	0/0:4,0:4:12:0,12,117	0/0:10,0:10:24:0,24,274	0/0:3,0:3:9:0,9,95	0/0:1,0:1:3:0,3,30	0/0:3,0:3:9:0,9,91	0/0:2,0:2:6:0,6,63	1/1:0,1:1:3:32,3,0	0/0:6,0:6:18:0,18,200	1/1:0,8:8:24:236,24,0	0/0:2,0:2:6:0,6,67	0/0:16,0:16:48:0,48,499	0/0:6,0:6:18:0,18,184	0/0:3,0:3:9:0,9,100	0/0:2,0:2:6:0,6,69	0/0:11,0:11:33:0,33,344	0/0:6,0:6:18:0,18,182	0/0:2,0:2:6:0,6,65	0/0:9,0:9:24:0,24,258	0/0:6,0:6:18:0,18,188	0/0:10,0:10:30:0,30,334	0/0:2,0:2:6:0,6,67	0/0:8,0:8:24:0,24,255	0/0:7,0:7:21:0,21,227	0/0:7,0:7:21:0,21,221	0/0:2,0:2:6:0,6,68	0/0:6,0:6:18:0,18,191	0/0:6,0:6:18:0,18,194	0/0:11,0:11:30:0,30,327	1/1:0,10:10:24:282,24,0	0/0:12,0:12:36:0,36,397	0/0:8,0:8:24:0,24,242	0/0:6,0:6:18:0,18,194	1/1:0,1:1:3:31,3,0	0/0:2,0:2:6:0,6,64	0/0:4,0:4:12:0,12,135	0/0:1,0:1:3:0,3,31	0/0:2,0:2:6:0,6,63	./.:.:.:.:.	0/0:1,0:1:3:0,3,34	1/1:0,2:2:6:66,6,0	0/0:2,0:2:6:0,6,60	0/0:1,0:1:3:0,3,33	0/0:3,0:3:9:0,9,92	0/0:1,0:1:3:0,3,28	1/1:0,4:4:12:126,12,0	0/0:5,0:5:15:0,15,167	0/0:4,0:4:12:0,12,126	0/0:3,0:3:9:0,9,98	./.:.:.:.:.	0/0:4,0:4:12:0,12,130	0/0:4,0:4:12:0,12,128	./.:.:.:.:.	0/0:2,0:2:6:0,6,67	./.:.:.:.:.	0/0:1,0:1:3:0,3,30	0/0:1,0:1:3:0,3,33	0/0:2,0:2:6:0,6,62	0/0:4,0:4:12:0,12,134	0/0:3,0:3:9:0,9,90	0/0:8,0:8:24:0,24,249	./.:.:.:.:.	./.:.:.:.:.	0/0:3,0:3:9:0,9,95	1/1:0,3:3:9:97,9,0	0/0:3,0:3:9:0,9,95	1/1:0,1:1:3:32,3,0	0/0:2,0:2:6:0,6,65	0/0:5,0:5:15:0,15,158	./.:.:.:.:.	0/0:2,0:2:6:0,6,50	0/0:1,0:1:3:0,3,30	0/0:3,0:3:9:0,9,97	0/0:2,0:2:6:0,6,64	0/0:4,0:4:12:0,12,135	./.:.:.:.:.	0/0:2,0:2:6:0,6,62	0/0:3,0:3:9:0,9,96	0/0:4,0:4:12:0,12,130	0/0:1,0:1:3:0,3,33	0/0:1,0:1:3:0,3,32	0/0:3,0:3:9:0,9,98	0/0:7,0:7:21:0,21,211	0/0:3,0:3:9:0,9,97	0/0:1,0:1:3:0,3,29	./.:.:.:.:.	0/0:4,0:4:12:0,12,124	./.:.:.:.:.	0/0:2,0:2:6:0,6,61	0/0:2,0:2:6:0,6,68	0/0:2,0:2:6:0,6,65	0/0:1,0:1:3:0,3,31	0/0:7,0:7:21:0,21,225	0/0:4,0:4:12:0,12,135	0/0:2,0:2:6:0,6,61	0/0:3,0:3:9:0,9,90	0/0:5,0:5:12:0,12,141	0/0:2,0:2:6:0,6,63	0/0:3,0:3:9:0,9,97	0/0:4,0:4:12:0,12,122	0/0:3,0:3:9:0,9,93	0/0:6,0:6:18:0,18,179	0/0:1,0:1:3:0,3,30	0/0:2,0:2:6:0,6,62	0/0:1,0:1:3:0,3,30	0/0:4,0:4:12:0,12,129	0/0:5,0:5:15:0,15,161	0/0:2,0:2:3:0,3,32	0/0:5,0:5:15:0,15,156	0/0:3,0:3:9:0,9,97	1/1:0,4:4:12:125,12,0	./.:.:.:.:.	0/0:1,0:1:3:0,3,32	./.:.:.:.:.	1/1:0,1:1:3:30,3,0	0/0:2,0:2:3:0,3,45	0/0:8,0:8:12:0,12,167	0/0:2,0:2:3:0,3,45	0/0:3,0:3:6:0,6,76	0/0:2,0:2:3:0,3,45	0/0:2,0:2:3:0,3,45	./.:.:.:.:.	0/0:17,0:17:51:0,51,540
chr1	26956761	.	C	T	1889.07	.	AC=14;AF=0.059;AN=236;BaseQRankSum=-2.672;DP=632;Dels=0.00;FS=0.465;HaplotypeScore=0.0503;InbreedingCoeff=0.3704;MLEAC=12;MLEAF=0.051;MQ=59.83;MQ0=0;MQRankSum=-0.211;QD=27.38;ReadPosRankSum=0.559	GT:AD:DP:GQ:PL	0/0:38,0:38:99:0,114,1206	0/0:12,0:12:36:0,36,379	0/0:9,0:9:27:0,27,279	1/1:0,35:35:99:1055,105,0	0/0:9,0:9:27:0,27,282	0/0:9,0:9:27:0,27,280	0/0:5,0:5:15:0,15,153	0/0:1,0:1:3:0,3,32	0/0:2,0:2:6:0,6,66	0/0:9,0:9:27:0,27,279	1/1:0,1:1:3:31,3,0	0/0:5,0:5:15:0,15,144	0/0:13,0:13:39:0,39,405	./.:.:.:.:.	0/0:6,0:6:18:0,18,193	0/0:7,0:7:21:0,21,221	0/0:11,0:11:33:0,33,343	./.:.:.:.:.	0/0:4,0:4:12:0,12,124	0/0:1,0:1:3:0,3,32	./.:.:.:.:.	0/0:6,0:6:15:0,15,170	0/0:6,0:6:18:0,18,185	0/0:15,0:15:42:0,42,442	./.:.:.:.:.	0/0:8,0:8:24:0,24,245	0/0:13,0:13:39:0,39,410	0/0:1,0:1:3:0,3,32	0/0:3,0:3:9:0,9,95	0/0:8,0:8:24:0,24,250	0/0:3,0:3:9:0,9,96	0/0:3,0:3:9:0,9,99	0/0:10,0:10:24:0,24,273	0/0:2,0:2:3:0,3,33	0/0:13,0:13:36:0,36,395	0/0:1,0:1:3:0,3,32	1/1:0,18:18:51:533,51,0	0/0:6,0:6:18:0,18,187	0/0:5,0:5:15:0,15,147	0/0:2,0:2:6:0,6,66	0/0:1,0:1:3:0,3,31	0/0:9,0:9:27:0,27,283	0/0:11,0:11:33:0,33,340	0/0:19,0:19:54:0,54,581	0/0:8,0:8:24:0,24,247	0/0:15,0:15:45:0,45,461	0/0:1,0:1:3:0,3,31	0/0:2,0:2:6:0,6,65	0/0:2,0:2:6:0,6,65	1/1:0,5:5:15:155,15,0	0/0:4,0:4:12:0,12,126	./.:.:.:.:.	1/1:0,7:7:21:218,21,0	0/0:5,0:5:15:0,15,155	0/0:2,0:2:6:0,6,61	0/0:1,0:1:3:0,3,32	0/0:8,0:8:24:0,24,245	0/0:3,0:3:9:0,9,95	0/0:3,0:3:9:0,9,89	0/0:5,0:5:15:0,15,158	0/0:1,0:1:3:0,3,31	./.:.:.:.:.	0/0:4,0:4:12:0,12,128	0/0:2,0:2:6:0,6,61	0/0:5,0:5:15:0,15,153	0/0:7,0:7:21:0,21,213	0/0:1,0:1:3:0,3,31	0/0:7,0:7:18:0,18,208	0/0:5,0:5:15:0,15,155	./.:.:.:.:.	./.:.:.:.:.	0/0:1,0:1:3:0,3,32	0/0:1,0:1:3:0,3,32	0/0:2,0:2:6:0,6,66	./.:.:.:.:.	0/0:2,0:2:6:0,6,63	0/0:2,0:2:6:0,6,61	0/0:2,0:2:6:0,6,61	./.:.:.:.:.	1/1:0,2:2:6:61,6,0	0/0:2,0:2:6:0,6,61	0/0:3,0:3:9:0,9,95	0/0:4,0:4:12:0,12,121	0/0:3,0:3:9:0,9,94	0/0:3,0:3:9:0,9,92	0/0:1,0:1:3:0,3,33	0/0:1,0:1:3:0,3,29	0/0:3,0:3:9:0,9,97	0/0:3,0:3:9:0,9,97	0/0:3,0:3:9:0,9,89	0/0:1,0:1:3:0,3,31	0/0:5,0:5:12:0,12,138	0/0:1,0:1:3:0,3,32	0/0:1,0:1:3:0,3,31	./.:.:.:.:.	0/0:7,0:7:21:0,21,221	0/0:1,0:1:3:0,3,31	0/0:4,0:4:12:0,12,122	0/0:3,0:3:9:0,9,95	0/0:1,0:1:3:0,3,32	0/0:4,0:4:12:0,12,126	./.:.:.:.:.	0/0:5,0:5:15:0,15,161	0/0:3,0:3:9:0,9,94	./.:.:.:.:.	0/0:5,0:5:15:0,15,157	1/1:0,1:1:3:30,3,0	0/0:5,0:5:12:0,12,139	./.:.:.:.:.	0/0:1,0:1:3:0,3,30	0/0:2,0:2:6:0,6,63	./.:.:.:.:.	0/0:4,0:4:12:0,12,126	0/0:2,0:2:6:0,6,65	0/0:3,0:3:9:0,9,97	0/0:7,0:7:21:0,21,217	./.:.:.:.:.	0/0:2,0:2:6:0,6,61	./.:.:.:.:.	0/0:2,0:2:6:0,6,62	0/0:5,0:5:15:0,15,157	0/0:4,0:4:12:0,12,121	0/0:9,0:9:24:0,24,260	0/0:3,0:3:9:0,9,92	0/0:3,0:3:9:0,9,90	0/0:3,0:3:9:0,9,93	0/0:3,0:3:9:0,9,92	0/0:5,0:5:15:0,15,160	0/0:1,0:1:3:0,3,31	0/0:4,0:4:6:0,6,89	./.:.:.:.:.	0/0:2,0:2:3:0,3,45	0/0:3,0:3:6:0,6,77	0/0:4,0:4:6:0,6,89	./.:.:.:.:.	0/0:1,0:1:3:0,3,31	0/0:30,0:30:90:0,90,1001
chr1	26956887	.	A	G	5747.81	.	AC=54;AF=0.209;AN=258;BaseQRankSum=-4.051;DP=788;Dels=0.00;FS=2.857;HaplotypeScore=0.0599;InbreedingCoeff=0.6505;MLEAC=53;MLEAF=0.205;MQ=59.80;MQ0=0;MQRankSum=-1.245;QD=27.24;ReadPosRankSum=0.030	GT:AD:DP:GQ:PL	1/1:0,42:42:99:1345,126,0	1/1:0,17:17:51:507,51,0	1/1:0,14:14:42:421,42,0	0/0:33,0:33:99:0,99,1019	0/0:5,0:5:15:0,15,159	0/0:9,0:9:27:0,27,280	0/0:10,0:10:30:0,30,301	0/0:1,0:1:3:0,3,32	./.:.:.:.:.	0/0:12,0:12:36:0,36,379	0/0:3,0:3:9:0,9,89	0/0:6,0:6:18:0,18,189	0/0:13,0:13:39:0,39,400	0/1:3,1:4:13:13,0,83	0/0:15,0:15:39:0,39,407	0/0:18,0:18:51:0,51,550	0/0:13,0:13:39:0,39,416	0/0:3,0:3:9:0,9,97	0/0:11,0:11:27:0,27,300	1/1:0,4:4:9:106,9,0	0/0:3,0:3:9:0,9,101	0/0:8,0:8:24:0,24,250	1/1:0,21:21:60:606,60,0	0/0:20,0:20:54:0,54,569	0/0:2,0:2:6:0,6,63	0/0:14,0:14:42:0,42,426	0/0:11,0:11:33:0,33,351	0/0:5,0:5:15:0,15,155	0/0:1,0:1:3:0,3,32	0/0:12,0:12:36:0,36,344	0/0:4,0:4:12:0,12,124	0/0:1,0:1:3:0,3,35	0/0:12,0:12:30:0,30,329	0/0:2,0:2:3:0,3,32	0/0:13,0:13:36:0,36,391	0/0:1,0:1:3:0,3,32	0/0:20,0:20:54:0,54,581	0/0:7,0:7:21:0,21,218	0/0:8,0:8:24:0,24,239	0/0:2,0:2:6:0,6,63	0/0:3,0:3:9:0,9,100	0/0:11,0:11:33:0,33,332	1/1:0,19:19:51:534,51,0	0/0:15,0:15:45:0,45,465	1/1:0,19:19:57:585,57,0	0/0:14,0:14:36:0,36,372	1/1:0,4:4:12:122,12,0	0/0:1,0:1:3:0,3,31	0/0:3,0:3:6:0,6,75	0/0:5,0:5:15:0,15,153	0/0:2,0:2:3:0,3,44	0/0:2,0:2:6:0,6,65	0/0:3,0:3:9:0,9,97	0/0:1,0:1:3:0,3,32	0/0:3,0:3:9:0,9,95	0/0:2,0:2:6:0,6,65	0/0:3,0:3:9:0,9,94	0/0:6,0:6:15:0,15,160	0/0:1,0:1:3:0,3,32	0/0:6,0:6:18:0,18,189	0/0:2,0:2:6:0,6,63	0/0:3,0:3:9:0,9,91	0/0:5,0:5:15:0,15,160	0/0:5,0:5:15:0,15,152	./.:.:.:.:.	0/0:4,0:4:12:0,12,122	0/0:4,0:4:12:0,12,124	0/0:5,0:5:15:0,15,139	0/0:2,0:2:6:0,6,63	1/1:0,1:1:3:30,3,0	0/0:1,0:1:3:0,3,32	./.:.:.:.:.	1/1:0,1:1:3:32,3,0	0/1:1,1:2:25:25,0,25	0/0:1,0:1:3:0,3,33	0/0:4,0:4:12:0,12,122	1/1:0,5:5:15:151,15,0	1/1:0,5:5:15:141,15,0	0/0:3,0:3:9:0,9,91	0/0:6,0:6:18:0,18,192	0/0:1,0:1:3:0,3,32	1/1:0,4:4:12:118,12,0	1/1:0,3:3:9:94,9,0	1/1:0,7:7:21:217,21,0	1/1:0,3:3:9:90,9,0	0/0:5,0:5:15:0,15,160	0/0:7,0:7:21:0,21,220	0/0:1,0:1:3:0,3,31	0/0:5,0:5:15:0,15,151	0/0:4,0:4:12:0,12,129	0/0:3,0:3:6:0,6,63	0/0:5,0:5:15:0,15,158	./.:.:.:.:.	0/0:1,0:1:3:0,3,32	0/0:2,0:2:6:0,6,63	0/0:3,0:3:9:0,9,94	0/0:3,0:3:9:0,9,96	0/0:1,0:1:3:0,3,31	0/0:2,0:2:6:0,6,62	0/0:1,0:1:3:0,3,32	0/0:4,0:4:12:0,12,130	0/0:4,0:4:12:0,12,125	0/0:2,0:2:6:0,6,65	1/1:0,3:3:9:92,9,0	1/1:0,3:3:9:92,9,0	1/1:0,1:1:3:31,3,0	0/0:5,0:5:15:0,15,157	0/0:6,0:6:18:0,18,186	0/0:1,0:1:3:0,3,34	0/0:2,0:2:6:0,6,61	0/0:5,0:5:15:0,15,156	0/0:1,0:1:3:0,3,35	0/0:2,0:2:6:0,6,61	0/0:5,0:5:15:0,15,154	0/0:9,0:9:27:0,27,290	0/0:2,0:2:6:0,6,63	./.:.:.:.:.	0/0:3,0:3:9:0,9,94	0/0:3,0:3:9:0,9,92	./.:.:.:.:.	1/1:0,5:5:15:157,15,0	1/1:0,6:6:18:174,18,0	1/1:0,5:5:15:157,15,0	1/1:0,1:1:3:30,3,0	0/0:4,0:4:12:0,12,125	1/1:0,2:2:6:61,6,0	1/1:0,5:5:15:153,15,0	1/1:0,5:5:15:150,15,0	0/0:1,0:1:3:0,3,32	./.:.:.:.:.	0/0:3,0:3:6:0,6,71	0/0:2,0:2:3:0,3,45	0/0:7,0:7:9:0,9,134	0/0:7,0:7:15:0,15,183	./.:.:.:.:.	0/0:3,0:3:6:0,6,76	0/0:27,0:27:81:0,81,903
chr1	26957190	.	A	G	2427.93	.	AC=30;AF=0.115;AN=260;BaseQRankSum=-1.562;DP=979;Dels=0.00;FS=15.755;HaplotypeScore=0.1607;InbreedingCoeff=0.6495;MLEAC=26;MLEAF=0.100;MQ=59.84;MQ0=0;MQRankSum=-0.359;QD=26.39;ReadPosRankSum=0.865	GT:AD:DP:GQ:PL	0/0:52,0:52:99:0,156,1657	0/0:15,0:15:42:0,42,444	1/1:0,14:14:42:430,42,0	0/0:35,0:35:99:0,105,1059	0/0:7,0:7:21:0,21,224	0/0:15,0:15:45:0,45,467	0/0:16,0:16:48:0,48,489	0/0:2,0:2:6:0,6,64	0/0:1,0:1:3:0,3,33	0/0:17,1:18:14:0,14,456	0/0:4,0:4:12:0,12,126	0/0:18,0:18:54:0,54,560	0/0:9,0:9:27:0,27,283	0/0:2,0:2:6:0,6,61	0/0:19,0:19:51:0,51,556	0/0:15,0:15:42:0,42,445	0/0:18,0:18:54:0,54,559	0/0:1,0:1:3:0,3,31	0/0:12,0:12:30:0,30,331	0/0:12,0:12:36:0,36,359	0/0:5,0:5:15:0,15,162	0/0:16,0:16:42:0,42,458	1/1:0,16:16:48:486,48,0	0/0:17,0:17:51:0,51,536	0/0:3,0:3:9:0,9,97	0/0:18,0:18:54:0,54,552	0/0:9,0:10:27:0,27,284	0/0:3,0:3:9:0,9,97	0/0:3,0:3:9:0,9,97	0/0:20,0:20:60:0,60,606	0/0:5,0:5:15:0,15,159	0/0:4,0:4:12:0,12,136	0/0:22,0:22:66:0,66,683	0/0:1,0:1:3:0,3,34	0/0:11,0:11:30:0,30,304	0/0:6,0:6:18:0,18,189	0/0:17,0:17:42:0,42,475	0/0:5,0:5:15:0,15,153	0/0:19,0:19:54:0,54,576	0/0:1,0:1:3:0,3,32	0/0:7,0:7:18:0,18,199	0/0:12,0:12:36:0,36,364	0/0:14,0:14:42:0,42,434	0/0:22,0:22:66:0,66,667	0/0:14,0:14:42:0,42,443	0/0:22,0:22:66:0,66,684	1/1:0,7:7:21:205,21,0	0/0:3,0:3:9:0,9,91	0/0:4,0:4:12:0,12,126	0/0:5,0:5:12:0,12,138	./.:.:.:.:.	0/0:3,0:3:9:0,9,89	0/0:5,0:5:9:0,9,121	0/0:4,0:4:9:0,9,106	0/0:10,0:10:30:0,30,309	0/0:4,0:4:12:0,12,117	0/0:3,0:3:9:0,9,89	0/0:7,0:7:21:0,21,219	./.:.:.:.:.	0/0:6,0:6:18:0,18,184	0/0:3,0:3:9:0,9,95	0/0:4,0:4:12:0,12,126	0/0:7,0:7:21:0,21,217	0/0:7,0:7:21:0,21,214	0/0:2,0:2:6:0,6,67	0/0:8,0:8:24:0,24,249	0/0:1,0:1:3:0,3,32	0/0:6,0:6:18:0,18,189	0/0:2,0:2:6:0,6,63	0/0:1,0:1:3:0,3,29	0/0:3,0:3:9:0,9,94	1/1:0,2:2:6:61,6,0	0/0:4,0:4:12:0,12,126	0/0:3,0:3:9:0,9,98	0/0:4,0:4:9:0,9,106	0/0:6,0:6:18:0,18,195	1/1:0,1:1:3:32,3,0	0/0:2,0:2:6:0,6,61	0/0:1,0:1:3:0,3,32	0/0:9,0:9:18:0,18,227	0/0:2,0:2:6:0,6,63	1/1:0,1:1:3:31,3,0	./.:.:.:.:.	1/1:0,2:2:6:62,6,0	1/1:0,6:6:18:186,18,0	0/0:1,0:1:3:0,3,30	0/0:3,0:3:9:0,9,95	0/0:5,0:5:15:0,15,152	0/0:4,0:4:12:0,12,128	0/0:4,0:4:12:0,12,126	./.:.:.:.:.	0/0:4,0:4:12:0,12,125	0/0:3,0:3:9:0,9,90	0/0:3,0:3:9:0,9,95	0/0:2,0:2:6:0,6,63	0/0:2,0:2:6:0,6,63	0/0:6,0:6:18:0,18,191	0/0:2,0:2:6:0,6,65	0/0:2,0:2:6:0,6,61	0/0:1,0:1:3:0,3,33	0/0:7,0:7:21:0,21,228	0/0:2,0:2:6:0,6,61	0/0:4,0:4:12:0,12,124	1/1:0,9:9:27:270,27,0	1/1:0,3:3:9:93,9,0	1/1:0,6:6:18:185,18,0	0/0:5,0:5:15:0,15,162	0/0:3,0:3:9:0,9,97	./.:.:.:.:.	0/0:1,0:1:3:0,3,32	0/0:5,0:5:15:0,15,154	./.:.:.:.:.	0/0:7,0:7:21:0,21,218	0/0:9,0:9:24:0,24,247	0/0:10,0:10:30:0,30,309	0/0:8,0:8:21:0,21,229	0/0:6,0:6:18:0,18,185	0/0:7,0:7:18:0,18,198	0/0:6,0:6:18:0,18,182	1/1:0,8:8:24:248,24,0	1/1:0,3:3:9:97,9,0	0/0:8,0:8:24:0,24,248	1/1:0,11:11:33:327,33,0	0/0:7,0:7:21:0,21,214	0/0:5,0:5:15:0,15,159	1/1:0,3:3:6:63,6,0	0/0:7,0:7:18:0,18,202	0/0:4,0:4:9:0,9,112	0/0:1,0:1:3:0,3,32	0/0:5,0:5:9:0,9,121	0/0:3,0:3:6:0,6,76	0/0:2,0:2:3:0,3,45	./.:.:.:.:.	0/0:4,0:4:6:0,6,89	0/0:6,0:6:9:0,9,134	0/0:7,0:7:15:0,15,184	0/0:27,0:27:81:0,81,917
chr1	26958553	.	C	T	1814.96	.	AC=14;AF=0.053;AN=264;BaseQRankSum=1.677;DP=950;Dels=0.00;FS=0.000;HaplotypeScore=0.0506;InbreedingCoeff=0.4277;MLEAC=12;MLEAF=0.045;MQ=59.80;MQ0=0;MQRankSum=1.620;QD=26.69;ReadPosRankSum=-1.307	GT:AD:DP:GQ:PL	0/0:70,0:70:99:0,210,2175	0/0:19,0:19:51:0,51,556	0/0:17,0:17:51:0,51,526	0/0:44,0:44:99:0,132,1340	0/0:18,0:18:51:0,51,522	0/0:23,0:23:66:0,66,667	0/0:19,0:19:54:0,54,559	0/0:4,0:4:12:0,12,122	0/0:4,0:4:12:0,12,126	0/0:15,0:15:45:0,45,464	0/0:1,0:1:3:0,3,32	1/1:0,19:19:54:569,54,0	0/0:16,0:16:45:0,45,474	0/0:3,0:3:9:0,9,94	0/0:14,0:14:42:0,42,442	0/0:22,0:22:66:0,66,666	0/0:23,0:23:69:0,69,698	0/0:6,0:6:18:0,18,192	0/0:12,0:12:36:0,36,351	0/0:12,0:12:33:0,33,344	0/0:3,0:3:9:0,9,101	0/0:14,0:14:42:0,42,427	0/0:20,0:20:60:0,60,602	1/1:0,13:13:36:391,36,0	0/0:4,0:4:12:0,12,128	0/0:11,0:11:33:0,33,336	0/0:12,0:12:33:0,33,354	0/0:7,0:7:21:0,21,221	0/0:3,0:3:9:0,9,97	0/0:18,0:18:54:0,54,545	0/0:6,0:6:18:0,18,169	0/0:5,0:5:12:0,12,125	0/0:21,0:21:63:0,63,642	./.:.:.:.:.	0/0:12,0:12:36:0,36,367	0/0:6,0:6:18:0,18,194	0/0:14,0:14:42:0,42,433	0/0:16,0:16:48:0,48,491	0/0:12,0:12:36:0,36,360	0/0:3,0:3:9:0,9,97	0/0:6,0:6:18:0,18,182	0/0:12,0:12:36:0,36,369	0/0:11,0:11:30:0,30,313	1/1:0,21:21:63:660,63,0	0/0:9,0:9:24:0,24,247	0/0:14,0:14:42:0,42,439	0/0:4,0:4:12:0,12,120	0/0:7,0:7:21:0,21,207	./.:.:.:.:.	0/0:7,0:7:21:0,21,200	0/0:1,0:1:3:0,3,29	0/0:4,0:4:12:0,12,120	0/0:2,0:2:6:0,6,64	0/0:2,0:2:6:0,6,60	1/1:0,4:4:9:91,9,0	0/0:5,0:5:15:0,15,153	0/0:2,0:2:6:0,6,59	0/0:5,0:5:15:0,15,153	0/0:2,0:2:3:0,3,45	1/1:0,6:6:15:168,15,0	./.:.:.:.:.	0/0:1,0:1:3:0,3,34	0/0:5,0:5:15:0,15,148	0/0:1,0:1:3:0,3,31	0/0:3,0:3:9:0,9,82	0/0:2,0:2:6:0,6,61	./.:.:.:.:.	0/0:6,0:6:18:0,18,190	0/0:2,0:2:6:0,6,61	0/0:4,0:4:12:0,12,126	0/0:2,0:2:6:0,6,61	0/0:2,0:2:6:0,6,63	0/0:2,0:2:6:0,6,64	0/0:3,0:3:9:0,9,92	0/0:4,0:4:12:0,12,120	0/0:1,0:1:3:0,3,32	0/0:1,0:1:3:0,3,30	0/0:5,0:5:15:0,15,159	1/1:0,3:3:9:90,9,0	0/0:5,0:5:12:0,12,137	0/0:1,0:1:3:0,3,31	0/0:1,0:1:3:0,3,32	0/0:6,0:6:18:0,18,189	0/0:6,0:6:18:0,18,181	0/0:1,0:1:3:0,3,29	0/0:4,0:4:12:0,12,123	0/0:3,0:3:9:0,9,91	0/0:8,0:8:24:0,24,244	0/0:3,0:3:9:0,9,83	0/0:2,0:2:6:0,6,63	0/0:3,0:3:9:0,9,92	0/0:6,0:6:18:0,18,182	0/0:4,0:4:9:0,9,108	0/0:1,0:1:3:0,3,23	0/0:1,0:1:3:0,3,34	0/0:5,0:5:15:0,15,153	0/0:3,0:3:9:0,9,93	0/0:2,0:2:6:0,6,61	0/0:2,0:2:6:0,6,57	0/0:2,0:2:6:0,6,57	0/0:7,0:7:21:0,21,219	0/0:1,0:1:3:0,3,31	0/0:2,0:2:6:0,6,59	0/0:4,0:4:12:0,12,118	0/0:2,0:2:6:0,6,61	0/0:4,0:4:12:0,12,124	0/0:3,0:3:9:0,9,93	0/0:2,0:2:6:0,6,60	0/0:2,0:2:6:0,6,63	0/0:4,0:4:12:0,12,118	0/0:3,0:3:6:0,6,60	0/0:2,0:2:6:0,6,67	0/0:10,0:10:24:0,24,258	0/0:2,0:2:6:0,6,61	0/0:7,0:7:18:0,18,198	0/0:4,0:4:12:0,12,120	0/0:4,0:4:12:0,12,119	0/0:4,0:4:12:0,12,116	0/0:4,0:4:12:0,12,126	0/0:5,0:5:15:0,15,152	0/0:1,0:1:3:0,3,31	0/0:3,0:3:9:0,9,97	0/0:5,0:5:15:0,15,154	./.:.:.:.:.	0/0:6,0:6:18:0,18,185	0/0:3,0:3:9:0,9,87	0/0:4,0:4:12:0,12,120	0/0:6,0:6:18:0,18,189	1/1:0,2:2:6:59,6,0	0/0:2,0:2:3:0,3,45	0/0:6,0:6:9:0,9,134	0/0:4,0:4:6:0,6,89	0/0:4,0:4:6:0,6,89	0/0:2,0:2:3:0,3,45	0/0:2,0:2:3:0,3,45	0/0:2,0:2:3:0,3,45	0/0:21,0:21:63:0,63,697
chr1	26959771	.	A	C	2168.82	.	AC=22;AF=0.083;AN=264;BaseQRankSum=0.605;DP=994;Dels=0.00;FS=7.934;HaplotypeScore=0.0677;InbreedingCoeff=0.5843;MLEAC=20;MLEAF=0.076;MQ=59.72;MQ0=0;MQRankSum=1.359;QD=25.52;ReadPosRankSum=1.582	GT:AD:DP:GQ:PL	0/0:53,0:53:99:0,159,1621	0/0:23,0:23:69:0,69,702	0/0:17,0:17:45:0,45,472	0/0:47,0:47:99:0,126,1345	0/0:12,0:12:36:0,36,360	0/0:8,0:8:24:0,24,234	0/0:13,0:13:30:0,30,344	0/0:1,0:1:3:0,3,32	./.:.:.:.:.	0/0:18,0:18:54:0,54,543	0/0:2,0:2:6:0,6,65	1/1:0,12:12:30:326,30,0	0/0:26,0:26:72:0,72,759	0/0:1,0:1:3:0,3,30	0/0:11,0:11:33:0,33,336	0/0:23,0:23:63:0,63,662	0/0:23,0:23:60:0,60,653	0/0:2,0:2:6:0,6,61	0/0:5,0:5:12:0,12,136	0/0:4,0:4:9:0,9,108	0/0:2,0:2:6:0,6,64	1/1:0,11:11:30:314,30,0	0/0:9,0:9:24:0,24,252	1/1:0,13:13:36:376,36,0	0/0:4,0:4:12:0,12,122	0/0:15,0:15:45:0,45,462	0/0:18,0:18:48:0,48,514	0/0:5,0:5:15:0,15,160	0/0:5,0:5:15:0,15,160	0/0:21,0:21:60:0,60,609	0/0:7,0:7:21:0,21,224	0/0:3,0:3:9:0,9,101	0/0:10,0:10:30:0,30,298	0/0:4,0:4:12:0,12,132	0/0:15,0:15:39:0,39,407	0/0:1,0:1:3:0,3,33	0/0:19,0:19:45:0,45,513	0/0:9,0:9:27:0,27,264	0/0:13,0:13:39:0,39,388	0/0:1,0:1:3:0,3,32	0/0:5,0:5:15:0,15,161	0/0:16,0:16:48:0,48,486	0/0:20,0:20:57:0,57,585	1/1:0,18:18:54:543,54,0	0/0:19,0:19:51:0,51,540	0/0:28,0:28:75:0,75,815	0/0:8,0:8:24:0,24,239	1/1:0,1:1:3:32,3,0	0/0:1,0:1:3:0,3,30	0/0:7,0:7:18:0,18,198	0/0:4,0:4:12:0,12,118	0/0:5,0:5:15:0,15,149	0/0:6,0:6:18:0,18,180	0/0:6,0:6:18:0,18,180	1/1:0,8:8:24:238,24,0	0/0:1,0:1:3:0,3,30	0/0:6,0:6:15:0,15,161	0/0:6,0:6:18:0,18,178	0/0:2,0:2:6:0,6,51	1/1:0,4:4:12:119,12,0	0/0:1,0:1:3:0,3,30	0/0:3,0:3:9:0,9,92	0/0:2,0:2:6:0,6,58	0/0:6,0:6:15:0,15,164	0/0:4,0:4:12:0,12,121	0/0:4,0:4:12:0,12,118	0/0:3,0:3:9:0,9,90	0/0:5,0:5:15:0,15,150	0/0:5,0:5:15:0,15,159	0/0:3,0:3:9:0,9,91	./.:.:.:.:.	0/0:4,0:4:12:0,12,120	0/0:4,0:4:12:0,12,120	0/0:7,0:7:21:0,21,207	0/0:7,0:7:21:0,21,211	0/0:3,0:3:9:0,9,90	0/0:5,0:5:9:0,9,119	./.:.:.:.:.	1/1:0,3:3:9:90,9,0	0/0:4,0:4:9:0,9,108	1/1:0,5:5:15:138,15,0	0/0:4,0:4:12:0,12,121	0/0:8,0:8:24:0,24,250	0/0:3,0:3:9:0,9,90	0/0:3,0:3:9:0,9,96	0/0:6,0:6:18:0,18,184	0/0:10,0:10:24:0,24,280	0/0:5,0:5:15:0,15,152	0/0:4,0:4:12:0,12,120	0/0:2,0:2:6:0,6,64	0/0:3,0:3:9:0,9,97	0/0:1,0:1:3:0,3,31	0/0:2,0:2:6:0,6,60	0/0:3,0:3:9:0,9,91	0/0:6,0:6:18:0,18,182	0/0:1,0:1:3:0,3,33	0/0:2,0:2:6:0,6,66	0/0:3,0:3:9:0,9,92	0/0:4,0:4:12:0,12,119	0/0:3,0:3:9:0,9,89	0/0:4,0:4:12:0,12,126	0/0:1,0:1:3:0,3,30	0/0:4,0:4:12:0,12,121	0/0:3,0:3:9:0,9,91	0/0:4,0:4:12:0,12,121	0/0:8,0:8:24:0,24,251	0/0:6,0:6:18:0,18,187	0/0:4,0:4:12:0,12,128	0/0:1,0:1:3:0,3,33	0/0:2,0:2:6:0,6,62	0/0:2,0:2:6:0,6,59	0/0:1,0:1:3:0,3,33	0/0:3,0:3:9:0,9,89	0/0:2,0:2:6:0,6,60	0/0:7,0:7:18:0,18,195	0/0:3,0:3:9:0,9,91	0/0:3,0:3:9:0,9,91	0/0:9,0:9:27:0,27,260	0/0:4,0:4:12:0,12,124	0/0:9,0:9:27:0,27,271	0/0:2,0:2:6:0,6,61	0/0:10,0:10:30:0,30,296	0/0:5,0:5:15:0,15,153	0/0:4,0:4:12:0,12,118	1/1:0,8:8:24:229,24,0	0/0:6,0:6:18:0,18,179	0/0:5,0:5:15:0,15,148	0/0:3,0:3:9:0,9,91	1/1:0,2:2:6:61,6,0	./.:.:.:.:.	./.:.:.:.:.	0/0:2,0:2:3:0,3,45	0/0:5,0:5:9:0,9,121	0/0:4,0:4:6:0,6,89	0/0:6,0:6:9:0,9,134	0/0:3,0:3:6:0,6,75	0/0:40,0:40:99:0,120,1321
chr1	26960606	.	T	A	5251.56	.	AC=20;AF=0.076;AN=264;BaseQRankSum=-2.471;DP=1080;Dels=0.00;FS=11.450;HaplotypeScore=0.1294;InbreedingCoeff=0.4582;MLEAC=20;MLEAF=0.076;MQ=59.74;MQ0=0;MQRankSum=1.669;QD=27.50;ReadPosRankSum=0.441	GT:AD:DP:GQ:PL	1/1:0,61:61:99:1904,183,0	0/0:24,0:24:69:0,69,757	0/0:15,0:15:45:0,45,467	1/1:0,59:59:99:1783,177,0	0/0:16,0:16:48:0,48,497	0/0:16,0:16:42:0,42,464	0/0:23,0:23:63:0,63,680	0/0:2,0:2:6:0,6,65	./.:.:.:.:.	0/0:26,0:26:78:0,78,809	1/1:0,4:4:12:124,12,0	0/0:22,0:22:66:0,66,712	0/0:16,0:16:48:0,48,503	0/1:1,1:2:26:28,0,26	0/0:12,0:12:33:0,33,371	0/0:29,0:29:87:0,87,887	0/0:29,0:29:84:0,84,888	0/1:4,1:5:18:18,0,113	0/0:9,0:9:18:0,18,237	0/0:2,0:2:6:0,6,61	0/0:5,0:5:15:0,15,160	0/0:21,0:21:60:0,60,631	0/0:20,0:20:60:0,60,622	0/0:21,0:21:63:0,63,648	0/0:4,0:4:12:0,12,133	0/0:14,0:14:42:0,42,439	0/0:10,0:10:30:0,30,321	0/0:4,0:4:12:0,12,127	0/0:7,0:7:21:0,21,232	0/0:18,1:19:21:0,21,503	0/0:3,0:3:6:0,6,67	0/0:5,0:5:15:0,15,162	0/0:20,0:20:57:0,57,603	0/0:1,0:1:3:0,3,34	0/0:21,0:21:60:0,60,650	0/1:1,4:5:17:113,0,17	1/1:0,15:15:42:447,42,0	0/0:13,0:13:39:0,39,417	0/0:14,0:14:39:0,39,419	0/1:3,1:4:20:20,0,85	0/0:4,0:4:12:0,12,117	0/0:18,0:18:54:0,54,561	1/1:0,20:20:57:603,57,0	0/0:14,0:14:42:0,42,448	0/0:24,0:24:72:0,72,757	0/0:22,0:22:57:0,57,630	0/0:18,0:18:48:0,48,539	0/0:6,0:6:18:0,18,189	0/0:3,0:3:9:0,9,92	1/1:0,5:5:15:151,15,0	0/0:3,0:3:9:0,9,90	0/0:1,0:1:3:0,3,31	1/1:0,5:5:15:158,15,0	0/0:4,0:4:12:0,12,122	0/0:5,0:5:15:0,15,162	0/0:4,0:4:12:0,12,123	0/0:3,0:3:9:0,9,97	0/0:4,0:4:12:0,12,124	0/0:3,0:3:9:0,9,92	0/0:3,0:3:9:0,9,95	0/0:1,0:1:3:0,3,31	0/0:3,0:3:9:0,9,92	0/0:4,0:4:12:0,12,124	0/0:5,0:5:15:0,15,158	0/0:2,0:2:6:0,6,64	0/0:5,0:5:15:0,15,151	0/0:3,0:3:9:0,9,93	0/0:3,0:3:9:0,9,97	0/0:5,0:5:15:0,15,155	./.:.:.:.:.	0/0:1,0:1:3:0,3,32	0/0:2,0:2:6:0,6,62	0/0:2,0:2:6:0,6,61	0/0:4,0:4:12:0,12,125	0/0:5,0:5:15:0,15,157	0/0:3,0:3:9:0,9,95	0/0:2,0:2:3:0,3,31	./.:.:.:.:.	./.:.:.:.:.	0/0:3,0:3:6:0,6,63	0/0:3,0:3:6:0,6,75	0/0:2,0:2:6:0,6,63	0/0:5,0:5:15:0,15,160	0/0:8,0:8:21:0,21,233	0/0:4,0:4:12:0,12,128	0/0:4,0:4:12:0,12,127	0/0:6,0:6:18:0,18,195	0/0:6,0:6:18:0,18,182	0/0:3,0:3:9:0,9,95	0/0:7,0:7:21:0,21,231	0/0:1,0:1:3:0,3,31	0/0:5,0:5:15:0,15,155	0/0:1,0:1:3:0,3,33	0/0:5,0:5:15:0,15,157	0/0:2,0:2:6:0,6,62	0/0:3,0:3:9:0,9,93	0/0:6,0:6:15:0,15,176	0/0:3,0:3:9:0,9,95	0/0:1,0:1:3:0,3,31	0/0:2,0:2:6:0,6,61	0/0:7,0:7:21:0,21,225	0/0:2,0:2:6:0,6,59	0/0:4,0:4:12:0,12,122	0/0:4,0:4:12:0,12,122	0/0:2,0:2:6:0,6,63	0/0:2,0:2:6:0,6,61	1/1:0,6:6:18:189,18,0	0/0:7,0:7:18:0,18,201	0/0:4,0:4:12:0,12,123	0/0:6,0:6:18:0,18,178	0/0:5,0:5:15:0,15,156	0/0:4,0:4:12:0,12,124	0/0:11,0:11:33:0,33,342	0/0:7,0:7:21:0,21,211	0/0:4,0:4:9:0,9,106	0/0:8,0:8:24:0,24,250	0/0:3,0:3:9:0,9,95	0/0:4,0:4:12:0,12,125	0/0:3,0:3:9:0,9,95	0/0:4,0:4:12:0,12,123	0/0:3,0:3:9:0,9,92	0/0:5,0:5:15:0,15,156	0/0:10,0:10:30:0,30,310	0/0:2,0:2:6:0,6,64	0/0:5,0:5:15:0,15,158	0/0:4,0:4:12:0,12,126	0/0:3,0:3:9:0,9,92	0/0:5,0:5:15:0,15,153	0/0:3,0:3:9:0,9,92	./.:.:.:.:.	0/0:4,0:4:6:0,6,89	0/0:3,0:3:6:0,6,76	0/0:2,0:2:3:0,3,45	0/0:7,0:7:18:0,18,199	0/0:6,0:6:12:0,12,153	0/0:2,0:2:3:0,3,45	0/0:22,0:22:63:0,63,707
chr1	26960680	.	A	T	5920.25	.	AC=24;AF=0.092;AN=262;BaseQRankSum=0.743;DP=1094;Dels=0.00;FS=0.615;HaplotypeScore=0.0874;InbreedingCoeff=0.4812;MLEAC=24;MLEAF=0.092;MQ=59.81;MQ0=0;MQRankSum=0.400;QD=27.66;ReadPosRankSum=-1.642	GT:AD:DP:GQ:PL	1/1:0,68:68:99:2144,204,0	0/0:25,0:25:75:0,75,779	0/0:17,0:17:51:0,51,520	1/1:0,62:62:99:1901,186,0	0/0:12,0:12:36:0,36,367	0/0:23,0:23:69:0,69,705	0/0:30,0:30:78:0,78,860	0/0:1,0:1:3:0,3,35	0/0:4,0:4:12:0,12,125	0/0:32,0:32:96:0,96,985	1/1:0,4:4:12:120,12,0	0/0:23,0:23:60:0,60,663	0/0:15,0:15:36:0,36,414	0/1:1,1:2:26:26,0,26	0/0:21,0:21:63:0,63,652	0/0:19,0:19:57:0,57,573	0/0:19,0:19:54:0,54,570	0/1:3,3:6:72:72,0,77	0/0:10,0:10:24:0,24,273	0/0:1,0:1:3:0,3,29	0/0:2,0:2:6:0,6,65	0/0:23,0:23:60:0,60,653	0/0:23,0:23:69:0,69,702	0/0:31,0:31:93:0,93,948	0/0:3,0:3:9:0,9,99	0/0:17,0:17:51:0,51,527	0/0:10,0:10:27:0,27,282	0/0:5,0:5:15:0,15,160	0/0:4,0:4:12:0,12,132	0/0:27,0:27:69:0,69,764	0/0:4,0:4:12:0,12,123	0/0:2,0:2:6:0,6,65	0/0:25,0:25:63:0,63,694	0/0:5,0:5:15:0,15,159	0/0:18,0:18:54:0,54,551	1/1:0,8:8:21:226,21,0	1/1:0,21:21:63:655,63,0	0/0:13,0:13:39:0,39,398	0/0:12,0:12:36:0,36,360	0/1:1,1:2:21:21,0,26	0/0:4,0:4:12:0,12,129	0/0:18,0:18:51:0,51,545	1/1:0,18:18:48:520,48,0	0/0:21,0:21:63:0,63,626	0/0:16,0:16:48:0,48,485	0/0:20,0:20:54:0,54,582	0/0:11,0:11:33:0,33,330	0/1:5,1:6:13:13,0,135	0/0:1,0:1:3:0,3,31	1/1:0,6:6:18:191,18,0	0/0:1,0:1:3:0,3,30	0/0:2,0:2:6:0,6,61	1/1:0,5:5:15:157,15,0	0/0:1,0:1:3:0,3,31	0/0:7,0:7:21:0,21,214	0/0:5,0:5:15:0,15,158	0/0:3,0:3:9:0,9,92	0/0:3,0:3:9:0,9,92	./.:.:.:.:.	0/0:3,0:3:9:0,9,93	0/0:4,0:4:12:0,12,122	0/0:1,0:1:3:0,3,30	0/0:6,0:6:15:0,15,170	0/0:5,0:5:15:0,15,153	0/0:2,0:2:6:0,6,61	0/0:6,0:6:18:0,18,185	0/0:4,0:4:12:0,12,123	0/0:4,0:4:12:0,12,122	0/0:9,0:9:27:0,27,275	1/1:0,2:2:6:61,6,0	0/0:1,0:1:3:0,3,30	0/0:2,0:2:6:0,6,60	0/0:1,0:1:3:0,3,30	0/0:3,0:3:9:0,9,91	0/0:5,0:5:15:0,15,152	0/0:3,0:3:9:0,9,93	0/0:4,0:4:9:0,9,108	./.:.:.:.:.	0/0:1,0:1:3:0,3,32	0/0:5,0:5:12:0,12,138	./.:.:.:.:.	0/0:4,0:4:12:0,12,124	0/0:2,0:2:6:0,6,63	0/0:3,0:3:9:0,9,94	0/0:7,0:7:21:0,21,204	0/0:6,0:6:18:0,18,194	0/0:3,0:3:9:0,9,94	0/0:10,0:10:30:0,30,314	0/0:3,0:3:9:0,9,89	0/0:3,0:3:9:0,9,95	0/0:1,0:1:3:0,3,32	0/0:2,0:2:6:0,6,61	0/0:4,0:4:12:0,12,120	0/0:2,0:2:6:0,6,61	0/0:3,0:3:9:0,9,91	0/0:3,0:3:9:0,9,96	0/0:9,0:9:27:0,27,294	0/0:3,0:3:9:0,9,94	./.:.:.:.:.	0/0:4,0:4:12:0,12,118	0/0:7,0:7:21:0,21,223	0/0:3,0:3:9:0,9,95	0/0:3,0:3:9:0,9,94	0/0:2,0:2:6:0,6,63	0/0:6,0:6:18:0,18,184	0/0:1,0:1:3:0,3,30	1/1:0,4:4:12:128,12,0	0/0:3,0:3:9:0,9,93	0/0:2,0:2:6:0,6,63	0/0:3,0:3:9:0,9,89	0/0:10,0:10:27:0,27,292	0/0:2,0:2:6:0,6,64	0/0:5,0:5:15:0,15,158	0/0:4,0:4:12:0,12,122	0/0:3,0:3:9:0,9,92	0/0:5,0:5:15:0,15,156	0/0:4,0:4:12:0,12,122	0/0:2,0:2:6:0,6,61	0/0:1,0:1:3:0,3,30	0/0:3,0:3:9:0,9,90	0/0:3,0:3:9:0,9,93	0/0:9,0:9:27:0,27,276	0/0:6,0:6:18:0,18,184	0/0:4,0:4:12:0,12,117	0/0:7,0:7:21:0,21,214	0/0:2,0:2:6:0,6,64	0/0:4,0:4:12:0,12,122	0/0:4,0:4:12:0,12,122	0/0:1,0:1:3:0,3,32	./.:.:.:.:.	0/0:4,0:4:6:0,6,89	0/0:3,0:3:6:0,6,76	./.:.:.:.:.	0/0:5,0:5:15:0,15,158	0/0:6,0:6:12:0,12,153	0/0:2,0:2:3:0,3,45	0/0:21,0:21:63:0,63,705
chr1	26961618	.	C	T	6644.14	.	AC=75;AF=0.278;AN=270;BaseQRankSum=-4.212;DP=966;Dels=0.00;FS=5.817;HaplotypeScore=0.1674;InbreedingCoeff=0.6857;MLEAC=72;MLEAF=0.267;MQ=59.80;MQ0=0;MQRankSum=0.992;QD=25.46;ReadPosRankSum=-1.361	GT:AD:DP:GQ:PL	0/0:67,0:67:99:0,202,2141	0/0:28,0:28:75:0,75,841	0/0:20,0:20:57:0,57,626	0/0:37,0:37:99:0,111,1167	1/1:0,14:14:42:437,42,0	0/0:18,0:18:51:0,51,548	0/0:7,0:7:21:0,21,226	1/1:0,4:4:12:127,12,0	0/1:3,1:4:20:20,0,86	0/0:16,0:16:42:0,42,460	0/0:1,0:1:3:0,3,33	0/0:11,0:11:33:0,33,354	1/1:0,12:12:36:380,36,0	./.:.:.:.:.	1/1:0,19:19:54:567,54,0	1/1:0,16:17:42:466,42,0	1/1:0,15:15:42:453,42,0	0/1:1,1:2:26:26,0,27	0/0:5,0:5:15:0,15,157	./.:.:.:.:.	0/0:1,0:1:3:0,3,35	0/0:15,0:15:45:0,45,466	0/0:10,0:10:27:0,27,298	0/0:23,0:23:66:0,66,705	0/0:2,0:2:6:0,6,70	1/1:0,20:20:51:554,51,0	0/0:12,0:12:36:0,36,379	1/1:0,5:5:15:151,15,0	0/1:4,1:5:17:17,0,123	1/1:0,17:17:51:524,51,0	0/0:6,0:6:18:0,18,190	0/1:4,2:6:46:46,0,115	0/0:15,0:15:45:0,45,478	1/1:0,1:1:3:32,3,0	0/0:15,0:15:45:0,45,473	0/0:5,0:5:15:0,15,163	0/0:10,0:10:30:0,30,329	0/0:7,0:7:21:0,21,222	0/0:11,0:11:30:0,30,322	0/0:3,0:3:9:0,9,98	1/1:0,2:2:6:63,6,0	1/1:0,16:16:48:489,48,0	0/0:12,0:12:36:0,36,376	0/0:27,0:27:72:0,72,797	0/0:14,0:14:39:0,39,423	0/0:20,0:20:57:0,57,615	0/0:15,0:15:45:0,45,466	0/0:2,0:2:6:0,6,65	0/0:2,0:2:6:0,6,64	0/0:5,0:5:15:0,15,160	0/0:1,0:1:3:0,3,32	0/0:1,0:1:3:0,3,33	0/0:5,0:5:15:0,15,167	0/0:5,0:5:12:0,12,142	0/0:5,0:5:15:0,15,161	1/1:0,7:7:21:210,21,0	0/0:4,0:4:12:0,12,128	0/0:8,0:8:24:0,24,256	0/0:3,0:3:9:0,9,98	0/0:8,0:8:24:0,24,255	1/1:0,1:1:3:32,3,0	1/1:0,1:1:3:30,3,0	1/1:0,8:8:24:245,24,0	1/1:0,6:6:18:178,18,0	0/0:6,0:6:18:0,18,189	1/1:0,5:5:15:156,15,0	0/0:2,0:2:6:0,6,65	1/1:0,11:11:30:310,30,0	1/1:0,3:3:9:98,9,0	0/0:6,0:6:18:0,18,192	0/0:2,0:2:6:0,6,62	0/0:4,0:4:12:0,12,128	0/0:2,0:2:6:0,6,65	0/0:1,0:1:3:0,3,30	0/0:3,0:3:9:0,9,98	0/0:2,0:2:6:0,6,59	0/0:3,0:3:9:0,9,95	0/0:2,0:2:6:0,6,60	0/0:2,0:2:6:0,6,67	0/0:8,0:8:18:0,18,218	0/0:5,0:5:15:0,15,159	0/0:1,0:1:3:0,3,32	0/0:2,0:2:6:0,6,63	0/0:4,0:4:12:0,12,130	0/0:5,0:5:15:0,15,156	0/0:4,0:4:12:0,12,133	0/0:4,0:4:6:0,6,77	0/1:7,1:8:7:7,0,207	1/1:0,3:3:9:96,9,0	1/1:0,3:3:9:97,9,0	1/1:0,3:3:9:87,9,0	1/1:0,5:5:15:157,15,0	1/1:0,3:3:9:93,9,0	1/1:0,1:1:3:31,3,0	1/1:0,3:3:9:95,9,0	1/1:0,4:4:12:118,12,0	0/0:2,0:2:6:0,6,63	1/1:0,5:5:15:155,15,0	0/0:3,0:3:9:0,9,97	1/1:0,1:1:3:31,3,0	1/1:0,8:8:24:252,24,0	1/1:0,1:1:3:32,3,0	1/1:0,1:1:3:31,3,0	0/0:2,0:2:6:0,6,59	0/0:1,0:1:3:0,3,33	0/0:6,0:6:18:0,18,188	0/0:3,0:3:9:0,9,97	0/0:5,0:5:15:0,15,162	0/0:3,0:3:9:0,9,96	0/0:2,0:2:6:0,6,60	0/0:9,0:9:24:0,24,264	0/0:3,0:3:9:0,9,97	0/0:4,0:4:12:0,12,125	0/0:4,0:4:12:0,12,125	0/0:3,0:3:9:0,9,96	1/1:0,6:6:18:184,18,0	1/1:0,5:5:15:153,15,0	0/0:8,0:8:24:0,24,255	0/0:3,0:3:9:0,9,99	0/0:1,0:1:3:0,3,32	0/0:5,0:5:15:0,15,154	0/0:3,0:3:9:0,9,97	0/0:3,0:3:9:0,9,97	0/0:5,0:5:15:0,15,156	0/0:3,0:3:9:0,9,97	0/0:7,0:7:21:0,21,217	0/0:5,0:5:15:0,15,153	0/0:3,0:3:9:0,9,97	0/0:3,0:3:6:0,6,75	0/0:4,0:4:6:0,6,89	0/0:4,0:4:6:0,6,89	0/0:1,0:1:3:0,3,32	0/0:4,0:4:6:0,6,89	0/0:1,0:1:3:0,3,32	0/0:6,0:6:12:0,12,153	0/0:13,0:13:21:0,21,284	0/0:23,0:23:69:0,69,760
chr1	26962732	.	A	G	7353.79	.	AC=54;AF=0.218;AN=248;BaseQRankSum=5.326;DP=1022;Dels=0.00;FS=4.652;HaplotypeScore=0.1136;InbreedingCoeff=0.7203;MLEAC=52;MLEAF=0.210;MQ=59.77;MQ0=0;MQRankSum=-0.034;QD=28.95;ReadPosRankSum=-0.256	GT:AD:DP:GQ:PL	1/1:0,56:56:99:1791,168,0	1/1:0,22:22:60:666,60,0	1/1:0,11:11:33:353,33,0	0/0:38,0:38:99:0,114,1126	0/0:15,0:15:42:0,42,438	0/0:11,0:11:30:0,30,311	0/0:24,0:24:63:0,63,683	0/0:1,0:1:3:0,3,34	0/0:3,0:3:9:0,9,95	0/0:20,0:20:60:0,60,585	0/0:3,0:3:9:0,9,91	0/0:19,0:19:57:0,57,571	0/0:17,0:17:51:0,51,526	./.:.:.:.:.	0/0:25,0:25:75:0,75,771	0/0:21,0:21:63:0,63,634	0/0:23,0:23:63:0,63,681	0/0:1,0:1:3:0,3,31	0/0:12,0:12:36:0,36,355	1/1:0,11:11:33:343,33,0	0/1:1,1:2:26:29,0,26	0/0:21,0:21:63:0,63,627	1/1:0,26:26:78:820,78,0	0/0:17,0:17:45:0,45,483	./.:.:.:.:.	0/0:28,0:28:75:0,75,790	0/0:8,0:8:24:0,24,237	0/0:5,0:5:15:0,15,153	0/0:2,0:2:6:0,6,60	0/0:22,0:22:66:0,66,683	0/0:5,0:5:15:0,15,158	0/0:5,0:5:12:0,12,132	0/0:16,0:16:45:0,45,469	0/0:4,0:4:12:0,12,122	0/0:18,0:18:51:0,51,535	0/0:3,0:3:9:0,9,93	0/0:19,0:19:54:0,54,548	0/0:15,0:15:45:0,45,456	0/0:12,0:12:36:0,36,361	0/0:3,0:3:9:0,9,96	0/0:6,0:6:18:0,18,181	0/0:7,0:7:21:0,21,210	1/1:0,12:12:36:382,36,0	0/0:16,0:16:48:0,48,489	1/1:0,23:23:69:712,69,0	0/0:29,0:29:78:0,78,834	1/1:0,16:16:45:488,45,0	0/0:3,0:3:9:0,9,99	0/0:4,0:4:12:0,12,125	0/0:3,0:3:9:0,9,89	0/0:3,0:3:9:0,9,93	0/0:4,0:4:9:0,9,104	0/0:4,0:4:12:0,12,122	0/0:1,0:1:3:0,3,29	0/0:4,0:4:12:0,12,117	0/0:3,0:3:9:0,9,92	0/0:4,0:4:9:0,9,106	0/0:8,0:8:24:0,24,237	0/0:2,0:2:6:0,6,60	0/0:8,0:8:21:0,21,226	0/0:3,0:3:9:0,9,95	0/0:1,0:1:3:0,3,30	0/0:10,0:10:30:0,30,304	0/0:10,0:10:30:0,30,306	0/0:6,0:6:18:0,18,178	0/0:5,0:5:15:0,15,148	0/0:8,0:8:18:0,18,207	0/0:5,0:5:15:0,15,153	0/0:4,0:4:9:0,9,103	./.:.:.:.:.	0/0:5,0:5:15:0,15,148	1/1:0,1:1:3:32,3,0	1/1:0,2:2:6:63,6,0	0/1:3,2:5:48:48,0,74	0/0:3,0:3:9:0,9,92	0/0:5,0:5:15:0,15,149	1/1:0,2:2:6:63,6,0	1/1:0,3:3:9:88,9,0	./.:.:.:.:.	0/0:6,0:6:12:0,12,150	0/0:4,0:4:12:0,12,119	1/1:0,3:3:9:95,9,0	1/1:0,2:2:6:66,6,0	1/1:0,1:1:3:33,3,0	1/1:0,4:4:12:129,12,0	0/0:1,0:1:3:0,3,31	0/0:3,0:3:9:0,9,90	0/0:5,0:5:15:0,15,160	0/0:3,0:3:9:0,9,91	0/0:1,0:1:3:0,3,32	0/0:1,0:1:3:0,3,32	0/0:3,0:3:9:0,9,97	0/0:3,0:3:9:0,9,93	0/0:3,0:3:9:0,9,92	./.:.:.:.:.	./.:.:.:.:.	0/0:2,0:2:6:0,6,65	0/0:2,0:2:6:0,6,59	0/0:3,0:3:9:0,9,91	0/0:1,0:1:3:0,3,34	0/0:11,0:11:33:0,33,347	0/0:3,0:3:9:0,9,92	0/0:3,0:3:9:0,9,92	./.:.:.:.:.	1/1:0,4:4:12:128,12,0	1/1:0,4:4:12:128,12,0	0/0:6,0:6:18:0,18,189	0/0:7,0:7:21:0,21,211	./.:.:.:.:.	0/0:5,0:5:12:0,12,118	0/0:3,0:3:9:0,9,89	./.:.:.:.:.	0/0:8,0:8:24:0,24,239	./.:.:.:.:.	0/0:6,0:6:18:0,18,187	0/0:4,0:4:12:0,12,122	0/0:3,0:3:9:0,9,92	0/0:4,0:4:12:0,12,124	0/0:1,0:1:3:0,3,32	1/1:0,7:7:21:217,21,0	1/1:0,6:6:18:195,18,0	1/1:0,5:5:15:157,15,0	1/1:0,10:10:30:325,30,0	1/1:0,1:1:3:32,3,0	0/0:4,0:4:12:0,12,120	1/1:0,4:4:12:117,12,0	1/1:0,5:5:15:158,15,0	1/1:0,6:6:18:190,18,0	0/0:4,0:4:12:0,12,118	0/0:1,0:1:3:0,3,31	0/0:2,0:2:3:0,3,45	./.:.:.:.:.	0/0:2,0:2:3:0,3,45	0/0:3,0:3:6:0,6,76	./.:.:.:.:.	./.:.:.:.:.	0/0:37,0:37:99:0,111,1262
chr1	26968485	.	T	C	484.29	.	AC=18;AF=0.078;AN=230;DP=455;Dels=0.00;FS=7.969;HaplotypeScore=0.0719;InbreedingCoeff=0.3541;MLEAC=13;MLEAF=0.057;MQ=59.76;MQ0=0;QD=23.06	GT:AD:DP:GQ:PL	0/0:12,0:12:30:0,30,349	0/0:11,0:11:30:0,30,322	0/0:8,0:8:24:0,24,248	0/0:21,0:21:63:0,63,645	0/0:5,0:5:15:0,15,156	0/0:3,0:3:9:0,9,86	1/1:0,5:5:15:153,15,0	./.:.:.:.:.	0/0:1,0:1:3:0,3,32	0/0:3,0:3:9:0,9,92	0/0:2,0:2:6:0,6,53	0/0:1,0:1:3:0,3,31	0/0:11,0:11:33:0,33,335	1/1:0,1:1:3:34,3,0	0/0:9,0:9:24:0,24,266	0/0:7,0:7:21:0,21,200	0/0:10,0:10:30:0,30,312	0/0:1,0:1:3:0,3,32	0/0:3,0:3:6:0,6,74	0/0:1,0:1:3:0,3,30	0/0:1,0:1:3:0,3,31	0/0:2,0:2:6:0,6,62	0/0:5,0:5:15:0,15,154	0/0:8,0:8:21:0,21,229	1/1:0,4:4:12:133,12,0	0/0:12,0:12:33:0,33,346	0/0:9,0:9:18:0,18,211	0/0:2,0:2:6:0,6,61	0/0:3,0:3:9:0,9,89	0/0:6,0:6:18:0,18,178	0/0:5,0:5:15:0,15,155	./.:.:.:.:.	0/0:3,0:3:9:0,9,92	0/0:2,0:2:6:0,6,65	0/0:7,0:7:18:0,18,199	0/0:2,0:2:6:0,6,59	0/0:11,0:11:30:0,30,324	0/0:6,0:6:18:0,18,181	0/0:5,0:5:15:0,15,155	./.:.:.:.:.	0/0:1,0:1:3:0,3,32	0/0:6,0:6:18:0,18,189	0/0:9,0:9:21:0,21,227	0/0:3,0:3:9:0,9,88	0/0:5,0:5:12:0,12,135	0/0:11,0:11:33:0,33,330	0/0:1,0:1:3:0,3,31	0/0:2,0:2:6:0,6,63	./.:.:.:.:.	0/0:7,0:7:21:0,21,217	0/0:2,0:2:6:0,6,59	./.:.:.:.:.	0/0:1,0:1:3:0,3,31	1/1:0,1:1:3:34,3,0	0/0:1,0:1:3:0,3,32	0/0:1,0:1:3:0,3,32	0/0:4,0:4:12:0,12,124	0/0:1,0:1:3:0,3,32	0/0:1,0:1:3:0,3,31	0/0:4,0:4:12:0,12,123	0/0:3,0:3:9:0,9,93	0/0:1,0:1:3:0,3,31	0/0:5,0:5:12:0,12,136	0/0:4,0:4:12:0,12,122	1/1:0,3:3:9:96,9,0	0/0:1,0:1:3:0,3,32	1/1:0,1:1:3:33,3,0	0/0:3,0:3:9:0,9,92	0/0:1,0:1:3:0,3,32	./.:.:.:.:.	./.:.:.:.:.	0/0:6,0:6:18:0,18,185	0/0:4,0:4:12:0,12,129	0/0:2,0:2:6:0,6,61	0/0:4,0:4:9:0,9,92	0/0:3,0:3:9:0,9,94	./.:.:.:.:.	./.:.:.:.:.	./.:.:.:.:.	0/0:3,0:3:6:0,6,75	./.:.:.:.:.	0/0:2,0:2:6:0,6,61	0/0:1,0:1:3:0,3,32	0/0:2,0:2:3:0,3,45	0/0:5,0:5:15:0,15,155	1/1:0,1:1:3:34,3,0	0/0:2,0:2:6:0,6,63	0/0:3,0:3:9:0,9,94	0/0:1,0:1:3:0,3,32	0/0:6,0:6:18:0,18,180	0/0:2,0:2:6:0,6,63	0/0:1,0:1:3:0,3,31	./.:.:.:.:.	0/0:1,0:1:3:0,3,31	0/0:1,0:1:3:0,3,32	0/0:5,0:5:15:0,15,160	1/1:0,3:3:9:99,9,0	0/0:3,0:3:9:0,9,95	./.:.:.:.:.	./.:.:.:.:.	0/0:7,0:7:21:0,21,211	0/0:2,0:2:6:0,6,59	0/0:2,0:2:6:0,6,59	0/0:2,0:2:6:0,6,62	0/0:1,0:1:3:0,3,32	0/0:7,0:7:21:0,21,205	0/0:2,0:2:6:0,6,61	0/0:3,0:3:9:0,9,94	0/0:3,0:3:9:0,9,96	./.:.:.:.:.	1/1:0,2:2:6:65,6,0	0/0:2,0:2:6:0,6,64	0/0:4,0:4:12:0,12,128	0/0:6,0:6:18:0,18,186	0/0:1,0:1:3:0,3,32	0/0:1,0:1:3:0,3,31	0/0:4,0:4:12:0,12,122	0/0:1,0:1:3:0,3,31	0/0:2,0:2:6:0,6,61	0/0:3,0:3:6:0,6,77	./.:.:.:.:.	0/0:1,0:1:3:0,3,32	0/0:6,0:6:18:0,18,187	0/0:3,0:3:9:0,9,83	0/0:3,0:3:9:0,9,93	0/0:4,0:4:12:0,12,123	0/0:3,0:3:9:0,9,95	0/0:2,0:2:6:0,6,61	0/0:3,0:3:9:0,9,93	./.:.:.:.:.	./.:.:.:.:.	./.:.:.:.:.	./.:.:.:.:.	./.:.:.:.:.	./.:.:.:.:.	0/0:2,0:2:3:0,3,45	0/0:20,0:20:54:0,54,584
chr1	26969223	.	C	T	1539.97	.	AC=25;AF=0.104;AN=240;BaseQRankSum=-1.700;DP=573;Dels=0.00;FS=1.961;HaplotypeScore=0.0493;InbreedingCoeff=0.4172;MLEAC=20;MLEAF=0.083;MQ=59.86;MQ0=0;MQRankSum=0.057;QD=25.67;ReadPosRankSum=-1.569	GT:AD:DP:GQ:PL	0/0:41,0:41:99:0,117,1316	0/0:17,0:17:45:0,45,517	1/1:0,16:16:48:487,48,0	0/0:24,0:24:69:0,69,738	0/0:11,0:11:33:0,33,356	0/0:4,0:4:12:0,12,127	0/0:6,0:6:18:0,18,196	0/0:2,0:2:6:0,6,62	./.:.:.:.:.	0/0:8,0:8:24:0,24,264	./.:.:.:.:.	0/0:5,0:5:15:0,15,155	0/0:6,0:6:18:0,18,185	./.:.:.:.:.	0/0:5,0:5:15:0,15,162	0/0:3,0:3:9:0,9,97	0/0:12,0:12:36:0,36,375	0/0:1,0:1:3:0,3,32	0/0:3,0:3:9:0,9,93	0/0:1,0:1:3:0,3,32	0/0:1,0:1:3:0,3,32	0/0:5,0:5:15:0,15,162	1/1:0,12:12:36:370,36,0	0/0:12,0:12:30:0,30,348	0/0:1,0:1:3:0,3,36	0/0:19,0:19:57:0,57,590	0/0:14,0:14:39:0,39,421	0/0:1,0:1:3:0,3,32	./.:.:.:.:.	0/0:4,0:4:12:0,12,129	0/0:3,0:3:9:0,9,99	0/0:4,0:4:12:0,12,128	0/0:6,0:6:18:0,18,193	0/0:3,0:3:9:0,9,107	0/0:12,0:12:30:0,30,352	./.:.:.:.:.	0/0:12,0:12:33:0,33,373	0/0:5,0:5:15:0,15,153	0/0:10,0:10:30:0,30,321	0/0:3,0:3:9:0,9,103	0/0:1,0:1:3:0,3,33	0/0:11,0:11:33:0,33,357	0/0:7,0:7:21:0,21,215	0/0:7,0:7:21:0,21,220	0/0:9,0:9:27:0,27,286	0/0:8,0:8:15:0,15,197	1/1:0,13:13:39:401,39,0	0/0:2,0:2:6:0,6,63	0/0:2,0:2:6:0,6,63	0/0:3,0:3:9:0,9,98	./.:.:.:.:.	0/0:3,0:3:9:0,9,92	0/0:4,0:4:12:0,12,130	0/0:2,0:2:6:0,6,64	0/0:3,0:3:9:0,9,95	0/0:1,0:1:3:0,3,32	0/0:3,0:3:9:0,9,96	0/0:4,0:4:12:0,12,127	./.:.:.:.:.	0/0:5,0:5:15:0,15,167	0/0:2,0:2:6:0,6,61	0/0:4,0:4:12:0,12,126	0/0:3,0:3:6:0,6,76	0/0:4,0:4:12:0,12,125	0/0:2,0:2:6:0,6,65	0/0:1,0:1:3:0,3,29	0/0:3,0:3:9:0,9,97	0/0:2,0:2:6:0,6,57	0/0:2,0:2:6:0,6,63	./.:.:.:.:.	0/0:2,0:2:6:0,6,61	1/1:0,1:1:3:32,3,0	0/0:2,0:2:6:0,6,65	0/0:4,0:4:12:0,12,130	0/0:3,0:3:9:0,9,99	0/0:1,0:1:3:0,3,32	./.:.:.:.:.	0/0:2,0:2:6:0,6,61	0/0:2,0:2:6:0,6,63	0/0:5,0:5:15:0,15,163	0/0:2,0:2:6:0,6,54	1/1:0,1:1:3:32,3,0	0/0:1,0:1:3:0,3,32	1/1:0,2:2:6:59,6,0	0/1:1,4:5:17:104,0,17	0/0:1,0:1:3:0,3,32	0/0:1,0:1:3:0,3,34	0/0:1,0:1:3:0,3,35	0/0:3,0:3:9:0,9,97	0/0:2,0:2:6:0,6,65	0/0:1,0:1:3:0,3,34	0/0:5,0:5:15:0,15,167	0/0:2,0:2:6:0,6,61	0/0:2,0:2:6:0,6,63	0/0:3,0:3:9:0,9,97	./.:.:.:.:.	0/0:2,0:2:6:0,6,67	./.:.:.:.:.	./.:.:.:.:.	0/0:3,0:3:9:0,9,95	0/0:3,0:3:9:0,9,99	0/0:1,0:1:3:0,3,32	0/0:2,0:2:6:0,6,65	1/1:0,1:1:3:31,3,0	1/1:0,1:1:3:34,3,0	1/1:0,3:3:9:97,9,0	0/0:4,0:4:12:0,12,132	./.:.:.:.:.	./.:.:.:.:.	./.:.:.:.:.	0/0:2,0:2:6:0,6,62	./.:.:.:.:.	0/0:9,0:9:27:0,27,284	0/0:1,0:1:3:0,3,35	0/0:3,0:3:9:0,9,97	0/0:5,0:5:15:0,15,156	0/0:2,0:2:6:0,6,63	0/0:1,0:1:3:0,3,32	0/0:3,0:3:9:0,9,92	1/1:0,1:1:3:30,3,0	1/1:0,2:2:6:59,6,0	0/0:1,0:1:3:0,3,33	1/1:0,2:2:6:63,6,0	0/0:4,0:4:12:0,12,122	0/0:1,0:1:3:0,3,32	0/0:1,0:1:3:0,3,34	0/0:5,0:5:12:0,12,140	0/0:6,0:6:18:0,18,190	0/0:6,0:6:15:0,15,175	./.:.:.:.:.	0/0:2,0:2:6:0,6,58	0/0:4,0:4:9:0,9,108	0/0:1,0:1:3:0,3,32	0/0:2,0:2:6:0,6,65	0/0:2,0:2:3:0,3,45	0/0:2,0:2:6:0,6,65	0/0:28,0:28:84:0,84,988
chr1	26971096	.	G	A	395.92	.	AC=14;AF=0.100;AN=140;BaseQRankSum=0.142;DP=163;Dels=0.00;FS=4.328;HaplotypeScore=0.0252;InbreedingCoeff=0.2059;MLEAC=13;MLEAF=0.093;MQ=59.98;MQ0=0;MQRankSum=-0.641;QD=15.23;ReadPosRankSum=-1.032	GT:AD:DP:GQ:PL	0/0:4,0:4:12:0,12,132	0/1:7,1:8:7:7,0,195	0/0:2,0:2:6:0,6,64	0/0:3,0:3:9:0,9,97	0/0:2,0:2:6:0,6,65	0/0:1,0:1:3:0,3,36	./.:.:.:.:.	0/0:1,0:1:3:0,3,31	./.:.:.:.:.	0/0:3,0:3:9:0,9,93	0/0:1,0:1:3:0,3,31	0/0:1,0:1:3:0,3,30	0/0:2,0:2:6:0,6,55	./.:.:.:.:.	0/0:7,0:7:21:0,21,221	./.:.:.:.:.	0/0:1,0:1:3:0,3,32	./.:.:.:.:.	./.:.:.:.:.	0/0:1,0:1:3:0,3,29	./.:.:.:.:.	./.:.:.:.:.	./.:.:.:.:.	0/0:4,0:4:12:0,12,122	./.:.:.:.:.	0/0:3,0:3:9:0,9,97	0/0:4,0:4:12:0,12,127	./.:.:.:.:.	./.:.:.:.:.	./.:.:.:.:.	./.:.:.:.:.	./.:.:.:.:.	0/0:1,0:1:3:0,3,32	./.:.:.:.:.	0/0:3,0:3:6:0,6,76	./.:.:.:.:.	0/0:1,0:1:3:0,3,30	./.:.:.:.:.	./.:.:.:.:.	./.:.:.:.:.	./.:.:.:.:.	0/0:1,0:1:3:0,3,33	0/0:2,0:2:6:0,6,62	./.:.:.:.:.	0/0:1,0:1:3:0,3,31	./.:.:.:.:.	0/0:3,0:3:9:0,9,95	./.:.:.:.:.	1/1:0,4:4:12:124,12,0	0/0:4,0:4:12:0,12,128	./.:.:.:.:.	0/0:1,0:1:3:0,3,32	./.:.:.:.:.	1/1:0,3:3:9:93,9,0	0/0:2,0:2:3:0,3,45	./.:.:.:.:.	0/0:1,0:1:3:0,3,29	0/0:1,0:1:3:0,3,32	./.:.:.:.:.	./.:.:.:.:.	./.:.:.:.:.	0/0:3,0:3:9:0,9,90	0/0:4,0:4:9:0,9,108	0/0:3,0:3:9:0,9,92	1/1:0,6:6:18:194,18,0	0/0:1,0:1:3:0,3,32	1/1:0,1:1:3:31,3,0	0/0:2,0:2:6:0,6,55	./.:.:.:.:.	./.:.:.:.:.	./.:.:.:.:.	0/0:2,0:2:6:0,6,65	./.:.:.:.:.	0/0:1,0:1:3:0,3,32	0/0:1,0:1:3:0,3,32	./.:.:.:.:.	./.:.:.:.:.	./.:.:.:.:.	./.:.:.:.:.	0/0:4,0:4:12:0,12,129	0/0:1,0:1:3:0,3,32	./.:.:.:.:.	./.:.:.:.:.	./.:.:.:.:.	./.:.:.:.:.	./.:.:.:.:.	./.:.:.:.:.	./.:.:.:.:.	0/0:2,0:2:6:0,6,67	./.:.:.:.:.	./.:.:.:.:.	./.:.:.:.:.	0/1:1,1:2:25:25,0,26	./.:.:.:.:.	0/0:1,0:1:3:0,3,32	0/0:1,0:1:3:0,3,30	./.:.:.:.:.	./.:.:.:.:.	1/1:0,1:1:3:32,3,0	./.:.:.:.:.	./.:.:.:.:.	0/0:1,0:1:3:0,3,30	0/0:1,0:1:3:0,3,32	0/0:2,0:2:6:0,6,63	0/0:2,0:2:6:0,6,63	./.:.:.:.:.	0/0:1,0:1:3:0,3,32	0/0:2,0:2:6:0,6,61	./.:.:.:.:.	./.:.:.:.:.	1/1:0,1:1:3:32,3,0	./.:.:.:.:.	0/0:7,0:7:21:0,21,219	0/0:1,0:1:3:0,3,32	./.:.:.:.:.	0/0:2,0:2:6:0,6,61	0/0:1,0:1:3:0,3,32	./.:.:.:.:.	0/0:1,0:1:3:0,3,32	0/0:3,0:3:9:0,9,94	0/0:1,0:1:3:0,3,32	./.:.:.:.:.	0/0:1,0:1:3:0,3,32	0/0:3,0:3:9:0,9,95	0/0:2,0:2:6:0,6,65	0/0:2,0:2:6:0,6,65	./.:.:.:.:.	0/0:3,0:3:9:0,9,95	0/0:1,0:1:3:0,3,32	./.:.:.:.:.	./.:.:.:.:.	./.:.:.:.:.	./.:.:.:.:.	./.:.:.:.:.	./.:.:.:.:.	0/0:2,0:2:3:0,3,45	0/0:11,0:11:33:0,33,370
chr1	26971446	.	G	A	2866.93	.	AC=20;AF=0.083;AN=240;BaseQRankSum=-2.154;DP=907;Dels=0.00;FS=10.487;HaplotypeScore=0.1189;InbreedingCoeff=0.5158;MLEAC=17;MLEAF=0.071;MQ=59.84;MQ0=0;MQRankSum=-0.042;QD=28.11;ReadPosRankSum=-1.254	GT:AD:DP:GQ:PL	0/0:48,0:48:99:0,138,1549	0/0:12,0:12:36:0,36,383	0/0:21,0:21:63:0,63,682	0/0:48,0:48:99:0,141,1543	0/0:16,0:16:48:0,48,518	0/0:13,0:13:39:0,39,419	0/0:22,0:22:66:0,66,682	0/0:1,0:1:3:0,3,30	0/0:1,0:1:3:0,3,33	0/0:14,0:14:42:0,42,449	0/0:1,0:1:3:0,3,31	0/0:17,0:17:51:0,51,554	0/0:11,0:11:30:0,30,335	./.:.:.:.:.	0/0:18,0:18:54:0,54,581	1/1:0,23:23:69:726,69,0	0/0:23,0:23:66:0,66,716	0/0:1,0:1:3:0,3,30	0/0:5,0:5:12:0,12,143	0/0:6,0:6:15:0,15,166	0/0:2,0:2:6:0,6,70	0/0:21,0:21:54:0,54,621	0/0:20,0:20:57:0,57,620	0/0:22,0:22:66:0,66,700	0/0:1,0:1:3:0,3,32	0/0:26,0:26:78:0,78,827	1/1:0,16:16:48:501,48,0	0/0:1,0:1:3:0,3,32	0/0:2,0:2:6:0,6,69	0/0:22,0:22:66:0,66,714	1/1:0,1:1:3:30,3,0	./.:.:.:.:.	1/1:0,23:23:69:722,69,0	0/0:3,0:3:9:0,9,105	0/0:13,0:13:39:0,39,419	./.:.:.:.:.	0/0:19,0:19:57:0,57,618	1/1:0,20:20:57:607,57,0	0/0:19,0:19:57:0,57,620	1/1:0,2:2:6:65,6,0	0/0:3,0:3:9:0,9,93	0/0:7,0:7:21:0,21,223	0/0:15,0:15:45:0,45,474	0/0:19,0:19:54:0,54,574	0/0:12,0:12:36:0,36,387	0/0:10,0:10:30:0,30,322	0/0:8,0:8:24:0,24,256	0/0:1,0:1:3:0,3,34	0/0:3,0:3:6:0,6,63	0/0:6,0:6:18:0,18,194	0/0:4,0:4:12:0,12,128	0/0:1,0:1:3:0,3,35	0/0:6,0:6:18:0,18,195	0/0:5,0:5:15:0,15,158	0/0:5,0:5:15:0,15,159	./.:.:.:.:.	0/0:5,0:5:15:0,15,161	./.:.:.:.:.	./.:.:.:.:.	0/0:1,0:1:3:0,3,34	0/0:2,0:2:6:0,6,64	0/0:5,0:5:15:0,15,156	0/0:3,0:3:9:0,9,92	0/0:1,0:1:3:0,3,32	0/0:3,0:3:9:0,9,95	./.:.:.:.:.	0/0:8,0:8:24:0,24,242	0/0:3,0:3:9:0,9,97	0/0:5,0:6:15:0,15,160	0/0:1,0:1:3:0,3,30	0/0:1,0:1:3:0,3,34	0/0:8,0:8:24:0,24,249	0/0:3,0:3:9:0,9,96	0/0:4,0:4:12:0,12,129	0/0:3,0:3:9:0,9,95	0/0:3,0:3:9:0,9,96	0/0:2,0:2:6:0,6,64	0/0:2,0:2:6:0,6,65	0/0:2,0:2:6:0,6,65	0/0:4,0:4:12:0,12,121	0/0:2,0:2:6:0,6,62	./.:.:.:.:.	0/0:1,0:1:3:0,3,33	0/0:2,0:2:6:0,6,69	0/0:6,0:6:18:0,18,192	0/0:1,0:1:3:0,3,23	1/1:0,1:1:3:33,3,0	1/1:0,3:3:9:94,9,0	0/0:4,0:4:12:0,12,121	0/0:4,0:4:12:0,12,128	0/0:5,0:5:15:0,15,159	0/0:3,0:3:9:0,9,93	0/0:3,0:3:9:0,9,93	0/0:3,0:3:9:0,9,95	0/0:4,0:4:12:0,12,134	./.:.:.:.:.	0/0:2,0:2:6:0,6,65	0/0:1,0:1:3:0,3,32	0/0:1,0:1:3:0,3,32	0/0:4,0:4:12:0,12,131	0/0:6,0:6:18:0,18,196	0/0:3,0:3:9:0,9,97	0/0:3,0:3:9:0,9,99	0/0:6,0:6:18:0,18,193	0/0:1,0:1:3:0,3,32	0/0:3,0:3:9:0,9,99	0/0:5,0:5:15:0,15,165	0/0:4,0:4:12:0,12,122	./.:.:.:.:.	0/0:6,0:6:18:0,18,190	0/0:9,0:9:27:0,27,291	./.:.:.:.:.	1/1:0,9:9:24:266,24,0	1/1:0,4:4:12:121,12,0	0/0:8,0:8:24:0,24,244	0/0:5,0:5:15:0,15,160	0/0:4,0:4:12:0,12,123	./.:.:.:.:.	./.:.:.:.:.	0/0:5,0:5:15:0,15,163	0/0:5,0:5:15:0,15,163	0/0:4,0:4:12:0,12,127	0/0:4,0:4:12:0,12,126	0/0:6,0:6:18:0,18,191	0/0:2,0:2:3:0,3,45	0/0:1,0:1:3:0,3,35	0/0:5,0:5:15:0,15,165	0/0:3,0:3:9:0,9,93	0/0:4,0:4:12:0,12,129	0/0:6,0:6:12:0,12,149	./.:.:.:.:.	./.:.:.:.:.	0/0:1,0:1:3:0,3,32	0/0:2,0:2:3:0,3,45	./.:.:.:.:.	./.:.:.:.:.	0/0:24,0:24:69:0,69,802
chr1	26972686	.	G	A	3249.94	.	AC=26;AF=0.099;AN=262;BaseQRankSum=3.254;DP=924;Dels=0.00;FS=1.132;HaplotypeScore=0.0914;InbreedingCoeff=0.5662;MLEAC=23;MLEAF=0.088;MQ=59.66;MQ0=0;MQRankSum=1.039;QD=25.39;ReadPosRankSum=2.888	GT:AD:DP:GQ:PL	1/1:0,39:39:99:1231,117,0	1/1:0,21:21:54:584,54,0	0/0:13,0:13:39:0,39,386	0/0:43,0:43:99:0,129,1269	0/0:13,0:13:30:0,30,333	0/0:13,0:13:33:0,33,355	0/0:13,0:13:39:0,39,385	0/0:7,0:7:21:0,21,212	0/0:4,0:4:12:0,12,118	0/0:18,0:18:51:0,51,517	0/0:3,0:3:9:0,9,95	0/0:19,0:19:57:0,57,575	0/0:13,0:13:39:0,39,385	0/0:1,0:1:3:0,3,31	0/0:17,0:17:51:0,51,506	0/0:18,0:18:51:0,51,527	0/0:13,0:13:39:0,39,383	0/1:4,6:10:85:157,0,85	0/0:16,0:16:48:0,48,468	1/1:0,3:3:9:91,9,0	0/0:8,0:8:24:0,24,253	0/0:13,0:13:39:0,39,388	0/0:22,0:22:66:0,66,650	0/0:27,0:27:81:0,81,800	0/0:5,0:5:15:0,15,158	0/0:16,0:16:48:0,48,471	0/0:10,0:10:30:0,30,295	0/0:4,0:4:12:0,12,122	0/0:4,0:4:12:0,12,113	0/0:12,0:12:36:0,36,351	0/0:4,0:4:12:0,12,118	0/0:6,0:6:18:0,18,187	0/0:24,0:24:60:0,60,647	0/0:3,0:3:9:0,9,95	0/0:15,0:15:39:0,39,408	0/0:5,0:5:15:0,15,156	0/0:12,0:12:36:0,36,363	0/0:5,0:5:15:0,15,146	0/0:14,0:14:42:0,42,415	0/0:6,0:6:18:0,18,190	0/0:3,0:3:9:0,9,93	0/0:6,0:6:18:0,18,181	1/1:0,16:16:39:435,39,0	0/0:16,0:16:48:0,48,474	1/1:0,12:12:30:320,30,0	0/0:20,0:20:54:0,54,571	0/0:5,0:5:15:0,15,149	0/0:4,0:4:12:0,12,107	0/0:1,0:1:3:0,3,29	0/0:4,0:4:12:0,12,118	./.:.:.:.:.	0/0:2,0:2:6:0,6,59	0/0:6,0:6:18:0,18,181	0/0:3,0:3:9:0,9,91	0/0:4,0:4:12:0,12,119	0/0:5,0:5:15:0,15,151	0/0:5,0:5:15:0,15,144	0/0:4,0:4:12:0,12,123	0/0:3,0:3:6:0,6,74	0/0:2,0:2:6:0,6,65	0/0:2,0:2:6:0,6,61	0/0:1,0:1:3:0,3,29	0/0:8,0:8:24:0,24,235	0/0:6,0:6:18:0,18,177	0/0:3,0:3:9:0,9,89	./.:.:.:.:.	0/0:3,0:3:9:0,9,89	0/0:2,0:2:6:0,6,62	0/0:5,0:5:15:0,15,152	0/0:2,0:2:6:0,6,62	0/0:5,0:5:15:0,15,146	0/0:2,0:2:6:0,6,59	1/1:0,6:6:15:168,15,0	0/1:2,2:4:47:49,0,47	0/0:6,0:6:18:0,18,181	0/0:1,0:1:3:0,3,32	0/0:5,0:5:15:0,15,151	1/1:0,2:2:6:63,6,0	0/0:1,0:1:3:0,3,32	0/0:4,0:4:12:0,12,120	0/0:2,0:2:6:0,6,59	0/0:6,0:6:15:0,15,167	1/1:0,2:2:6:68,6,0	0/0:3,0:3:9:0,9,90	0/0:2,0:2:6:0,6,53	0/0:5,0:5:15:0,15,158	0/0:3,0:3:9:0,9,91	0/0:8,0:8:24:0,24,240	0/0:6,0:6:18:0,18,182	0/0:9,0:9:27:0,27,271	0/0:3,0:3:9:0,9,92	0/0:3,0:3:9:0,9,89	0/0:3,0:3:9:0,9,89	0/0:2,0:3:6:0,6,60	0/0:1,0:1:3:0,3,30	./.:.:.:.:.	0/0:3,0:3:9:0,9,89	0/0:3,0:3:9:0,9,91	0/0:5,0:5:15:0,15,153	0/0:4,0:4:12:0,12,115	0/0:5,0:5:15:0,15,157	./.:.:.:.:.	0/0:5,0:5:15:0,15,141	0/0:1,0:1:3:0,3,31	0/0:2,0:2:6:0,6,60	0/0:2,0:2:6:0,6,59	0/0:6,0:6:18:0,18,186	0/0:10,0:10:30:0,30,293	0/0:5,0:5:15:0,15,153	0/0:5,0:5:15:0,15,143	0/0:6,0:6:15:0,15,163	0/0:5,0:5:15:0,15,158	0/0:4,0:4:12:0,12,120	0/0:4,0:4:12:0,12,111	0/0:5,0:5:15:0,15,154	0/0:8,0:8:21:0,21,230	0/0:5,0:5:15:0,15,149	0/0:1,0:1:3:0,3,30	0/0:1,0:1:3:0,3,30	0/0:2,0:2:6:0,6,66	0/0:1,0:1:3:0,3,30	1/1:0,3:3:9:92,9,0	0/0:5,0:5:15:0,15,155	1/1:0,2:2:6:61,6,0	0/0:6,0:6:18:0,18,177	0/0:4,0:4:12:0,12,120	1/1:0,5:5:15:153,15,0	1/1:0,3:3:9:96,9,0	0/0:3,0:3:9:0,9,92	0/0:2,0:2:3:0,3,45	./.:.:.:.:.	0/0:6,0:6:12:0,12,149	0/0:3,0:3:6:0,6,60	0/0:2,0:2:3:0,3,45	0/0:4,0:4:6:0,6,89	./.:.:.:.:.	0/0:18,0:18:54:0,54,572
chr1	27007505	.	G	T	355.56	.	AC=15;AF=0.076;AN=198;BaseQRankSum=-1.834;DP=376;Dels=0.00;FS=6.795;HaplotypeScore=0.0524;InbreedingCoeff=0.2599;MLEAC=11;MLEAF=0.056;MQ=59.56;MQ0=5;MQRankSum=1.021;QD=16.16;ReadPosRankSum=0.038	GT:AD:DP:GQ:PL	0/0:8,0:8:24:0,24,268	0/0:23,0:23:69:0,69,744	0/0:3,0:3:9:0,9,97	0/0:17,0:17:51:0,51,543	0/0:7,0:7:21:0,21,230	0/0:2,0:2:3:0,3,45	0/0:1,0:1:3:0,3,32	./.:.:.:.:.	./.:.:.:.:.	0/0:4,0:4:12:0,12,131	./.:.:.:.:.	0/0:1,0:1:3:0,3,33	0/0:10,0:10:30:0,30,316	./.:.:.:.:.	0/0:9,0:9:27:0,27,290	0/0:2,0:2:6:0,6,55	0/0:3,0:3:9:0,9,99	0/0:1,0:1:3:0,3,32	./.:.:.:.:.	./.:.:.:.:.	0/0:1,0:1:3:0,3,32	./.:.:.:.:.	0/0:1,0:1:3:0,3,32	0/0:3,0:3:9:0,9,95	./.:.:.:.:.	0/0:4,0:4:12:0,12,130	0/0:7,0:7:21:0,21,231	./.:.:.:.:.	./.:.:.:.:.	0/0:1,0:2:3:0,3,31	./.:.:.:.:.	./.:.:.:.:.	./.:.:.:.:.	./.:.:.:.:.	0/0:2,0:2:3:0,3,33	./.:.:.:.:.	0/0:3,0:3:9:0,9,97	./.:.:.:.:.	./.:.:.:.:.	./.:.:.:.:.	./.:.:.:.:.	0/0:2,0:2:3:0,3,32	0/0:15,0:15:45:0,45,489	0/0:4,0:4:12:0,12,129	1/1:0,6:6:18:183,18,0	./.:.:.:.:.	0/0:7,0:7:21:0,21,224	./.:.:.:.:.	0/0:2,0:2:6:0,6,63	0/0:5,0:5:15:0,15,162	0/0:1,0:1:3:0,3,34	0/0:3,0:3:9:0,9,93	0/0:2,0:2:6:0,6,65	0/0:1,0:1:3:0,3,33	0/0:4,0:4:12:0,12,128	0/0:1,0:1:3:0,3,32	0/0:6,0:6:18:0,18,189	0/0:5,0:5:12:0,12,132	0/0:1,0:1:3:0,3,33	0/0:5,0:5:15:0,15,162	0/0:2,0:2:3:0,3,33	0/0:1,0:1:3:0,3,34	0/0:6,0:6:18:0,18,192	0/0:11,0:11:30:0,30,330	0/0:6,0:6:15:0,15,170	0/0:1,0:1:3:0,3,33	0/0:4,0:4:12:0,12,124	0/0:4,0:4:12:0,12,133	0/0:3,0:3:9:0,9,97	0/0:1,0:1:3:0,3,29	0/0:1,0:1:3:0,3,32	0/0:2,0:2:6:0,6,62	1/1:0,2:2:6:62,6,0	0/1:4,2:6:43:43,0,112	0/0:8,0:9:24:0,24,254	./.:.:.:.:.	0/0:1,0:1:3:0,3,32	1/1:0,1:1:3:32,3,0	0/0:1,0:1:3:0,3,33	0/0:6,0:6:12:0,12,152	0/0:1,0:1:3:0,3,32	0/0:1,0:1:3:0,3,31	1/1:0,1:1:3:32,3,0	0/0:2,0:2:6:0,6,65	0/0:3,0:3:9:0,9,96	./.:.:.:.:.	0/0:4,0:4:12:0,12,130	./.:.:.:.:.	0/0:3,0:3:9:0,9,96	0/0:2,0:2:6:0,6,64	0/0:1,0:1:3:0,3,34	0/0:3,0:3:9:0,9,96	0/0:1,0:1:3:0,3,33	./.:.:.:.:.	0/0:1,0:1:3:0,3,32	0/0:1,0:1:3:0,3,32	./.:.:.:.:.	0/0:3,0:3:9:0,9,97	0/0:1,0:1:3:0,3,33	0/0:2,0:2:6:0,6,67	./.:.:.:.:.	./.:.:.:.:.	0/0:1,0:1:3:0,3,32	0/0:1,0:1:3:0,3,32	0/0:2,0:2:6:0,6,65	0/0:4,0:4:12:0,12,130	0/0:1,0:1:3:0,3,34	0/0:2,0:2:6:0,6,63	./.:.:.:.:.	./.:.:.:.:.	0/0:2,0:2:6:0,6,62	./.:.:.:.:.	0/0:8,0:9:24:0,24,253	0/0:2,0:2:6:0,6,65	0/0:5,0:5:15:0,15,161	0/0:7,0:7:21:0,21,222	0/0:5,0:5:15:0,15,162	./.:.:.:.:.	0/0:3,0:3:9:0,9,95	0/0:1,0:1:3:0,3,33	0/0:5,0:5:15:0,15,162	1/1:0,1:1:3:30,3,0	0/0:5,0:5:15:0,15,161	1/1:0,3:3:6:77,6,0	./.:.:.:.:.	0/0:1,0:1:3:0,3,34	./.:.:.:.:.	1/1:0,2:2:6:59,6,0	0/0:3,0:3:9:0,9,97	0/0:2,0:2:3:0,3,45	./.:.:.:.:.	0/0:2,0:2:3:0,3,45	./.:.:.:.:.	0/0:6,0:6:15:0,15,173	./.:.:.:.:.	./.:.:.:.:.	0/0:19,0:19:57:0,57,665
chr1	27010870	.	C	T	800.05	.	AC=25;AF=0.097;AN=258;BaseQRankSum=1.419;DP=710;Dels=0.00;FS=4.089;HaplotypeScore=0.0920;InbreedingCoeff=0.4947;MLEAC=18;MLEAF=0.070;MQ=59.70;MQ0=1;MQRankSum=0.788;QD=22.22;ReadPosRankSum=-1.095	GT:AD:DP:GQ:PL	0/0:39,0:39:99:0,117,1246	0/0:14,0:14:42:0,42,425	0/0:13,0:13:36:0,36,378	0/0:25,0:25:75:0,75,778	0/0:13,0:13:39:0,39,408	0/0:8,0:8:24:0,24,248	1/1:0,9:9:27:270,27,0	0/0:3,0:3:9:0,9,95	0/0:4,0:4:12:0,12,127	0/0:11,0:11:30:0,30,335	0/0:3,0:3:9:0,9,97	0/0:10,0:10:27:0,27,299	0/0:8,0:8:24:0,24,251	1/1:0,1:1:3:34,3,0	0/0:17,0:17:48:0,48,518	0/0:13,0:13:36:0,36,365	0/0:9,0:9:27:0,27,275	0/0:3,0:3:9:0,9,97	0/0:4,0:4:9:0,9,106	0/0:7,0:7:15:0,15,185	0/0:5,0:5:15:0,15,161	0/0:14,0:14:36:0,36,408	0/0:11,0:11:33:0,33,340	0/0:17,0:17:48:0,48,508	1/1:0,2:2:6:65,6,0	0/0:12,0:12:36:0,36,371	0/0:16,0:16:45:0,45,472	0/0:3,0:3:9:0,9,92	0/0:2,0:2:6:0,6,62	0/0:12,0:12:33:0,33,341	0/0:2,0:2:6:0,6,61	0/0:4,0:4:12:0,12,134	0/0:8,0:8:21:0,21,230	0/0:3,0:3:9:0,9,91	0/0:7,0:7:21:0,21,215	0/0:4,0:4:12:0,12,124	0/0:10,0:10:30:0,30,308	0/0:5,0:5:12:0,12,132	0/0:7,0:7:21:0,21,209	0/0:3,0:3:9:0,9,97	0/0:3,0:3:9:0,9,93	0/0:11,0:11:33:0,33,332	0/0:7,0:7:18:0,18,201	0/0:9,0:9:24:0,24,260	0/0:14,0:14:42:0,42,425	0/0:10,0:10:27:0,27,294	0/0:14,0:14:39:0,39,420	0/0:1,0:1:3:0,3,30	1/1:0,1:1:3:33,3,0	0/0:4,0:4:9:0,9,102	0/0:2,0:2:6:0,6,62	0/0:2,0:2:6:0,6,62	0/0:3,0:3:9:0,9,83	1/1:0,2:2:6:61,6,0	0/0:2,0:2:6:0,6,64	0/0:4,0:4:12:0,12,126	0/0:2,0:2:6:0,6,57	0/0:2,0:2:6:0,6,55	0/0:4,0:4:9:0,9,106	0/0:6,0:6:18:0,18,174	./.:.:.:.:.	0/0:3,0:3:9:0,9,95	0/0:5,0:5:12:0,12,120	0/0:4,0:4:12:0,12,120	1/1:0,4:4:12:117,12,0	0/0:6,0:6:18:0,18,184	1/1:0,2:2:6:66,6,0	0/0:6,0:6:18:0,18,178	0/0:6,0:6:18:0,18,189	0/0:2,0:2:6:0,6,60	0/0:2,0:2:6:0,6,59	0/0:2,0:2:6:0,6,63	0/0:2,0:2:6:0,6,62	0/0:5,0:5:15:0,15,155	0/0:3,0:3:9:0,9,95	0/0:3,0:3:9:0,9,92	0/0:2,0:2:6:0,6,59	./.:.:.:.:.	0/0:1,0:1:3:0,3,31	0/0:4,0:4:9:0,9,105	0/0:2,0:2:6:0,6,61	./.:.:.:.:.	0/0:3,0:3:9:0,9,97	0/0:2,0:2:6:0,6,63	0/0:3,0:3:9:0,9,86	1/1:0,3:3:9:97,9,0	./.:.:.:.:.	0/0:3,0:3:9:0,9,92	0/0:4,0:4:12:0,12,120	0/0:2,0:2:6:0,6,67	0/0:2,0:2:6:0,6,62	0/0:5,0:5:15:0,15,152	0/1:1,2:3:23:53,0,23	0/0:2,0:2:6:0,6,63	0/0:3,0:3:9:0,9,96	0/0:2,0:2:6:0,6,58	1/1:0,2:2:6:53,6,0	0/0:3,0:3:9:0,9,95	1/1:0,1:1:3:31,3,0	0/0:2,0:2:6:0,6,57	0/0:5,0:5:15:0,15,156	0/0:3,0:3:9:0,9,92	0/0:3,0:3:9:0,9,91	./.:.:.:.:.	0/0:1,0:1:3:0,3,30	0/0:2,0:2:3:0,3,45	./.:.:.:.:.	0/0:5,0:5:15:0,15,151	0/0:4,0:4:12:0,12,130	1/1:0,3:3:9:90,9,0	1/1:0,3:3:9:97,9,0	0/0:4,0:4:12:0,12,134	0/0:7,0:7:21:0,21,217	0/0:4,0:4:12:0,12,124	0/0:1,0:1:3:0,3,30	0/0:5,0:5:12:0,12,139	0/0:4,0:4:12:0,12,118	0/0:2,0:2:6:0,6,58	0/0:7,0:7:21:0,21,214	0/0:3,0:3:6:0,6,73	0/0:6,0:6:18:0,18,182	0/0:5,0:5:12:0,12,139	0/0:7,0:7:21:0,21,227	0/0:4,0:4:6:0,6,77	0/0:6,0:6:18:0,18,181	0/0:1,0:1:3:0,3,30	0/0:2,0:2:6:0,6,63	0/0:2,0:2:6:0,6,63	0/0:1,0:1:3:0,3,33	0/0:2,0:2:3:0,3,45	0/0:2,0:2:3:0,3,45	./.:.:.:.:.	0/0:4,0:4:9:0,9,84	0/0:1,0:2:3:0,3,33	./.:.:.:.:.	0/0:5,0:5:9:0,9,104	0/0:22,0:22:63:0,63,697
chr1	27010893	.	T	A	1383.86	.	AC=21;AF=0.081;AN=258;BaseQRankSum=0.546;DP=690;Dels=0.00;FS=0.000;HaplotypeScore=0.0500;InbreedingCoeff=0.4526;MLEAC=18;MLEAF=0.070;MQ=59.71;MQ0=1;MQRankSum=-0.719;QD=23.86;ReadPosRankSum=-1.467	GT:AD:DP:GQ:PL	0/0:38,0:38:99:0,114,1137	0/0:13,0:13:39:0,39,387	0/0:14,0:14:39:0,39,409	0/0:25,0:25:75:0,75,749	0/0:11,0:11:33:0,33,332	0/0:7,0:7:21:0,21,201	0/0:10,0:10:30:0,30,295	0/0:3,0:3:9:0,9,95	0/0:5,0:5:15:0,15,157	0/0:9,0:9:24:0,24,248	0/0:3,0:3:9:0,9,95	0/0:10,0:10:27:0,27,286	0/0:7,0:7:21:0,21,214	./.:.:.:.:.	0/0:12,0:12:36:0,36,365	0/0:6,0:6:18:0,18,183	0/0:7,0:7:21:0,21,201	0/0:3,0:3:9:0,9,97	0/0:5,0:5:12:0,12,133	1/1:0,9:9:21:239,21,0	0/0:2,0:2:6:0,6,63	0/0:13,0:13:33:0,33,352	0/0:10,0:10:30:0,30,300	0/0:19,0:19:51:0,51,537	0/0:1,0:1:3:0,3,30	0/0:9,0:9:27:0,27,258	0/0:10,0:10:30:0,30,295	0/0:5,0:5:15:0,15,152	0/0:2,0:2:6:0,6,61	0/0:17,0:17:48:0,48,461	0/0:1,0:1:3:0,3,32	0/0:5,0:5:15:0,15,155	0/0:13,0:13:36:0,36,366	0/0:2,0:2:6:0,6,65	0/0:10,0:10:30:0,30,298	0/0:1,0:1:3:0,3,32	0/0:12,0:12:36:0,36,359	0/0:6,0:6:15:0,15,163	0/0:6,0:6:18:0,18,172	0/0:2,0:2:6:0,6,61	0/0:2,0:2:6:0,6,63	0/0:6,0:6:18:0,18,181	0/0:7,0:7:21:0,21,211	0/0:7,0:7:18:0,18,193	1/1:0,13:13:39:399,39,0	0/0:13,0:13:33:0,33,340	0/0:7,0:7:21:0,21,205	0/0:2,0:2:6:0,6,65	./.:.:.:.:.	0/0:3,0:3:6:0,6,73	0/0:1,0:1:3:0,3,32	0/0:6,0:6:15:0,15,168	0/0:3,0:3:9:0,9,89	0/0:2,0:2:6:0,6,63	0/0:2,0:2:6:0,6,63	0/0:3,0:3:9:0,9,97	0/0:2,0:2:6:0,6,59	0/0:3,0:3:9:0,9,89	0/0:4,0:4:9:0,9,104	0/0:4,0:4:12:0,12,120	0/0:1,0:1:3:0,3,30	0/0:2,0:2:6:0,6,59	0/0:5,0:5:12:0,12,115	0/0:3,0:3:9:0,9,94	0/0:5,0:5:15:0,15,157	0/0:6,0:6:18:0,18,178	0/0:1,0:1:3:0,3,30	0/0:5,0:5:15:0,15,146	0/0:5,0:5:15:0,15,145	0/0:1,0:1:3:0,3,29	0/0:1,0:1:3:0,3,29	0/0:1,0:1:3:0,3,30	1/1:0,2:2:6:58,6,0	0/1:1,4:5:14:107,0,14	0/0:1,0:1:3:0,3,30	0/0:4,0:4:12:0,12,119	0/0:1,0:1:3:0,3,29	1/1:0,1:1:3:29,3,0	./.:.:.:.:.	0/0:1,0:1:3:0,3,29	./.:.:.:.:.	0/0:1,0:1:3:0,3,30	1/1:0,8:8:24:260,24,0	0/0:3,0:3:9:0,9,90	0/0:3,0:3:9:0,9,89	0/0:3,0:3:9:0,9,96	0/0:2,0:2:6:0,6,60	0/0:4,0:4:12:0,12,122	0/0:3,0:3:9:0,9,92	0/0:3,0:3:9:0,9,97	0/0:3,0:3:9:0,9,88	0/0:4,0:4:12:0,12,120	0/0:6,0:6:15:0,15,163	0/0:1,0:1:3:0,3,30	0/0:2,0:2:6:0,6,60	0/0:3,0:3:9:0,9,90	0/0:2,0:2:6:0,6,63	0/0:4,0:4:12:0,12,122	0/0:1,0:1:3:0,3,30	0/0:1,0:1:3:0,3,31	0/0:8,0:8:24:0,24,249	0/0:3,0:3:9:0,9,89	0/0:3,0:3:9:0,9,90	./.:.:.:.:.	0/0:1,0:1:3:0,3,30	0/0:1,0:1:3:0,3,30	0/0:1,0:1:3:0,3,31	0/0:6,0:6:18:0,18,178	0/0:5,0:5:15:0,15,160	0/0:3,0:3:9:0,9,94	0/0:5,0:5:15:0,15,149	0/0:5,0:5:15:0,15,160	0/0:6,0:6:18:0,18,176	0/0:2,0:2:6:0,6,57	0/0:4,0:4:12:0,12,122	0/0:7,0:7:18:0,18,198	0/0:2,0:2:6:0,6,57	1/1:0,4:4:12:118,12,0	0/0:9,0:9:21:0,21,241	0/0:2,0:2:6:0,6,60	0/0:5,0:5:15:0,15,153	1/1:0,7:7:15:179,15,0	0/0:5,0:5:15:0,15,150	1/1:0,4:4:9:105,9,0	0/0:5,0:5:15:0,15,148	0/0:2,0:2:6:0,6,57	1/1:0,3:3:9:88,9,0	1/1:0,2:2:6:65,6,0	0/0:2,0:2:6:0,6,63	./.:.:.:.:.	0/0:4,0:4:6:0,6,89	./.:.:.:.:.	0/0:3,0:3:6:0,6,75	0/0:2,0:2:3:0,3,31	./.:.:.:.:.	0/0:4,0:4:6:0,6,89	0/0:23,0:23:69:0,69,764
chr1	27011828	.	C	A	12424.2	.	AC=151;AF=0.568;AN=266;BaseQRankSum=-10.980;DP=959;Dels=0.00;FS=7.236;HaplotypeScore=0.0875;InbreedingCoeff=0.7163;MLEAC=150;MLEAF=0.564;MQ=59.47;MQ0=1;MQRankSum=-0.502;QD=26.89;ReadPosRankSum=0.153	GT:AD:DP:GQ:PL	0/0:62,0:62:99:0,187,2046	0/0:21,0:21:63:0,63,663	0/0:22,0:22:60:0,60,668	0/0:41,0:41:99:0,123,1294	1/1:0,12:12:33:337,33,0	0/0:13,0:13:33:0,33,368	1/1:0,12:12:33:346,33,0	1/1:0,1:1:3:32,3,0	1/1:0,2:2:6:61,6,0	1/1:0,13:13:36:359,36,0	0/0:1,0:1:3:0,3,35	1/1:0,5:5:15:146,15,0	1/1:0,10:10:30:295,30,0	0/1:2,2:4:47:49,0,47	1/1:0,19:19:57:569,57,0	0/0:15,0:15:39:0,39,437	1/1:0,16:16:48:475,48,0	0/0:3,0:3:9:0,9,96	0/0:8,0:8:18:0,18,217	1/1:0,6:6:9:134,9,0	./.:.:.:.:.	0/0:8,0:8:21:0,21,238	0/0:20,0:20:60:0,60,639	1/1:0,29:29:84:866,84,0	1/1:0,3:3:9:95,9,0	1/1:0,13:13:33:357,33,0	0/0:16,0:16:48:0,48,520	1/1:0,4:4:12:114,12,0	0/1:1,3:4:19:87,0,19	1/1:0,19:19:51:530,51,0	0/1:1,1:2:25:25,0,26	0/1:1,3:4:22:82,0,22	0/0:16,0:16:45:0,45,487	1/1:0,3:3:9:96,9,0	0/0:16,0:16:48:0,48,507	0/0:1,0:1:3:0,3,33	1/1:0,23:23:60:652,60,0	0/0:14,0:14:42:0,42,447	0/0:18,0:18:51:0,51,542	0/0:1,0:1:3:0,3,34	1/1:0,3:3:9:92,9,0	1/1:0,14:14:42:421,42,0	0/0:11,0:11:33:0,33,358	1/1:0,18:18:51:532,51,0	1/1:0,20:20:60:594,60,0	0/0:9,0:9:27:0,27,288	0/0:16,0:16:48:0,48,518	1/1:0,5:5:15:153,15,0	1/1:0,1:1:3:29,3,0	0/0:8,0:8:24:0,24,241	0/0:3,0:3:9:0,9,96	1/1:0,4:4:12:118,12,0	0/1:7,1:8:6:6,0,200	1/1:0,3:3:9:90,9,0	1/1:0,1:1:3:32,3,0	1/1:0,2:2:6:61,6,0	1/1:0,2:2:3:45,3,0	1/1:0,7:7:18:195,18,0	1/1:0,1:1:3:29,3,0	1/1:0,5:5:15:152,15,0	1/1:0,6:6:18:176,18,0	1/1:0,5:5:15:146,15,0	1/1:0,8:8:24:237,24,0	1/1:0,6:6:15:171,15,0	1/1:0,6:6:15:167,15,0	./.:.:.:.:.	1/1:0,3:3:9:89,9,0	1/1:0,5:5:15:149,15,0	1/1:0,3:3:9:90,9,0	1/1:0,1:1:3:30,3,0	0/0:2,0:2:6:0,6,63	0/0:1,0:1:3:0,3,32	1/1:0,3:3:9:90,9,0	./.:.:.:.:.	1/1:0,6:6:18:174,18,0	0/0:3,0:3:9:0,9,88	0/0:4,0:4:6:0,6,76	1/1:0,1:1:3:31,3,0	1/1:0,2:2:6:58,6,0	0/0:4,0:4:9:0,9,107	0/0:2,0:2:6:0,6,61	0/0:3,0:3:9:0,9,96	1/1:0,6:6:18:186,18,0	0/0:2,0:2:6:0,6,65	0/0:4,0:4:12:0,12,128	1/1:0,9:9:27:272,27,0	0/0:5,0:5:15:0,15,163	0/0:3,0:3:9:0,9,92	1/1:0,6:6:15:166,15,0	1/1:0,3:3:9:93,9,0	1/1:0,1:1:3:30,3,0	1/1:0,2:2:6:59,6,0	1/1:0,9:9:27:271,27,0	1/1:0,1:1:3:29,3,0	1/1:0,5:5:15:155,15,0	1/1:0,1:1:3:31,3,0	1/1:0,1:1:3:32,3,0	1/1:0,2:2:6:63,6,0	1/1:0,3:3:9:87,9,0	1/1:0,2:2:6:57,6,0	1/1:0,4:4:12:118,12,0	1/1:0,1:1:3:30,3,0	1/1:0,3:3:9:89,9,0	0/0:3,0:3:9:0,9,95	0/0:4,0:4:12:0,12,124	0/0:1,0:1:3:0,3,32	1/1:0,8:8:24:245,24,0	0/0:9,0:9:27:0,27,280	0/0:1,0:1:3:0,3,32	1/1:0,1:1:3:29,3,0	1/1:0,9:9:21:237,21,0	0/0:1,0:1:3:0,3,32	0/0:10,0:10:30:0,30,313	0/0:2,0:2:6:0,6,63	0/0:4,0:4:12:0,12,126	1/1:0,4:4:12:122,12,0	1/1:0,2:2:6:62,6,0	1/1:0,2:2:6:57,6,0	1/1:0,5:5:12:136,12,0	0/0:6,0:6:18:0,18,191	0/0:4,0:4:12:0,12,126	1/1:0,3:3:9:89,9,0	0/0:10,0:10:30:0,30,319	1/1:0,2:2:6:61,6,0	0/0:11,0:11:27:0,27,312	0/0:4,0:4:12:0,12,120	1/1:0,3:3:9:91,9,0	1/1:0,6:6:18:178,18,0	1/1:0,5:5:15:148,15,0	0/0:5,0:5:12:0,12,139	0/0:4,0:4:6:0,6,89	0/0:2,0:2:3:0,3,44	0/0:2,0:2:3:0,3,45	0/0:9,0:9:21:0,21,248	./.:.:.:.:.	0/0:5,0:5:9:0,9,121	0/0:24,0:24:72:0,72,804
chr1	27012089	.	A	G	2144.13	.	AC=16;AF=0.061;AN=262;BaseQRankSum=4.726;DP=970;Dels=0.00;FS=1.454;HaplotypeScore=0.2135;InbreedingCoeff=0.4974;MLEAC=15;MLEAF=0.057;MQ=59.11;MQ0=0;MQRankSum=-0.300;QD=28.21;ReadPosRankSum=0.857	GT:AD:DP:GQ:PL	0/0:58,0:58:99:0,174,1863	0/0:17,0:17:45:0,45,500	0/0:11,0:11:33:0,33,326	0/0:44,0:44:99:0,132,1372	0/0:17,0:17:51:0,51,521	0/0:15,0:15:45:0,45,459	0/0:15,0:15:45:0,45,462	0/0:2,0:2:6:0,6,61	0/0:3,0:3:9:0,9,99	0/0:22,0:22:66:0,66,693	./.:.:.:.:.	1/1:0,11:11:33:353,33,0	0/0:8,0:8:24:0,24,251	./.:.:.:.:.	0/0:18,0:18:54:0,54,563	0/0:21,0:21:63:0,63,657	0/0:16,0:16:42:0,42,467	0/0:3,0:3:6:0,6,65	0/0:7,0:7:18:0,18,187	0/0:9,0:9:24:0,24,250	0/0:3,0:3:9:0,9,95	0/0:11,0:11:33:0,33,342	0/0:17,0:17:42:0,42,475	1/1:0,21:21:60:651,60,0	0/0:1,0:1:3:0,3,28	0/0:16,0:16:48:0,48,497	0/0:6,0:6:18:0,18,182	0/0:5,0:5:15:0,15,148	0/0:1,0:1:3:0,3,32	0/0:22,0:22:63:0,63,663	0/0:5,0:5:15:0,15,160	0/0:5,0:5:15:0,15,170	0/0:21,0:21:63:0,63,659	0/0:3,0:3:9:0,9,92	0/0:23,0:23:63:0,63,678	0/0:6,0:6:18:0,18,184	0/0:10,0:10:30:0,30,317	0/0:8,0:8:24:0,24,241	0/0:16,0:16:48:0,48,505	0/0:3,0:3:6:0,6,59	0/0:5,0:5:15:0,15,162	0/0:11,0:11:30:0,30,320	0/0:13,1:14:10:0,10,336	1/1:0,17:17:51:547,51,0	0/0:22,0:22:66:0,66,673	0/0:18,0:18:54:0,54,561	0/0:12,0:12:36:0,36,372	0/0:4,0:4:12:0,12,124	0/0:1,0:1:3:0,3,32	0/0:2,0:2:6:0,6,64	0/0:2,0:2:6:0,6,61	0/0:3,0:3:9:0,9,95	0/0:4,0:4:12:0,12,120	0/0:1,0:1:3:0,3,32	1/1:0,5:5:12:141,12,0	0/0:1,0:1:3:0,3,32	./.:.:.:.:.	1/1:0,5:5:15:160,15,0	0/0:1,0:1:3:0,3,32	1/1:0,11:11:33:347,33,0	0/0:1,0:1:3:0,3,33	0/0:1,0:1:3:0,3,34	0/0:8,0:8:24:0,24,245	0/0:4,0:4:12:0,12,128	0/0:3,0:3:9:0,9,90	0/0:4,0:4:9:0,9,109	0/0:1,0:1:3:0,3,34	0/0:9,0:9:27:0,27,281	0/0:5,0:5:15:0,15,157	0/0:6,0:6:18:0,18,191	./.:.:.:.:.	0/0:2,0:2:6:0,6,59	0/0:6,0:6:18:0,18,188	0/0:4,0:4:12:0,12,122	0/0:2,0:2:6:0,6,65	0/0:2,0:2:6:0,6,64	0/0:5,0:5:15:0,15,152	0/0:5,0:5:15:0,15,160	1/1:0,3:3:9:95,9,0	0/0:5,0:5:15:0,15,155	0/0:4,0:4:12:0,12,125	0/0:5,0:5:15:0,15,156	0/0:2,0:2:6:0,6,66	0/0:1,0:1:3:0,3,31	0/0:2,0:2:6:0,6,62	0/0:6,0:6:18:0,18,196	0/0:5,0:5:15:0,15,158	0/0:6,0:6:18:0,18,188	0/0:8,0:8:21:0,21,235	0/0:3,0:3:9:0,9,95	0/0:1,0:1:3:0,3,31	0/0:4,0:4:9:0,9,100	0/0:6,0:6:18:0,18,192	0/0:1,0:1:3:0,3,32	0/0:4,0:4:12:0,12,126	0/0:1,0:1:3:0,3,31	0/0:5,0:5:15:0,15,163	0/0:3,0:3:9:0,9,93	./.:.:.:.:.	0/0:1,0:1:3:0,3,31	0/0:2,0:2:6:0,6,65	0/0:2,0:2:6:0,6,64	0/0:3,0:3:9:0,9,92	0/0:2,0:2:6:0,6,62	0/0:7,0:7:15:0,15,169	0/0:1,0:1:3:0,3,32	0/0:9,0:9:27:0,27,288	0/0:6,0:6:18:0,18,187	0/0:2,0:2:6:0,6,65	0/0:2,0:2:6:0,6,59	0/0:3,0:3:9:0,9,92	0/0:2,0:2:6:0,6,65	0/0:7,0:7:18:0,18,201	0/0:5,0:5:15:0,15,153	0/0:4,0:4:12:0,12,129	0/0:3,0:3:9:0,9,93	0/0:5,0:5:15:0,15,158	0/0:5,0:5:15:0,15,153	0/0:6,0:6:18:0,18,183	0/0:4,0:4:12:0,12,122	0/0:7,0:7:21:0,21,223	0/0:7,0:7:21:0,21,221	0/0:9,0:9:27:0,27,279	./.:.:.:.:.	0/0:6,0:6:18:0,18,184	0/0:2,0:2:6:0,6,63	0/0:4,0:4:12:0,12,122	0/0:1,0:1:3:0,3,32	1/1:0,3:3:9:93,9,0	0/0:6,0:6:15:0,15,174	0/0:8,0:8:12:0,12,179	0/0:4,0:4:6:0,6,89	0/0:4,0:4:6:0,6,89	0/0:7,0:7:12:0,12,166	0/0:3,0:3:6:0,6,75	0/0:8,0:8:12:0,12,179	0/0:28,0:28:84:0,84,927
chr1	27015611	.	G	C	2025.99	.	AC=27;AF=0.105;AN=256;BaseQRankSum=-3.922;DP=903;Dels=0.00;FS=0.449;HaplotypeScore=0.0611;InbreedingCoeff=0.5050;MLEAC=24;MLEAF=0.094;MQ=59.77;MQ0=0;MQRankSum=-0.284;QD=22.26;ReadPosRankSum=1.349	GT:AD:DP:GQ:PL	0/0:71,0:71:99:0,214,2307	0/0:21,0:21:60:0,60,660	0/0:17,0:17:48:0,48,526	0/0:32,0:32:93:0,93,998	0/0:16,0:16:48:0,48,503	0/0:15,0:15:45:0,45,455	0/0:17,0:17:45:0,45,483	0/0:2,0:2:6:0,6,63	0/0:3,0:3:9:0,9,96	0/0:17,0:17:48:0,48,514	0/0:3,0:3:9:0,9,97	0/0:5,0:5:15:0,15,161	0/0:15,0:15:42:0,42,461	./.:.:.:.:.	0/0:23,0:23:63:0,63,708	1/1:0,14:14:42:428,42,0	0/0:17,0:17:48:0,48,525	0/0:6,0:6:18:0,18,193	0/0:4,0:4:12:0,12,128	0/0:5,0:5:15:0,15,163	0/0:5,0:5:15:0,15,168	0/0:14,0:14:42:0,42,447	0/0:10,0:10:30:0,30,306	0/0:19,0:19:57:0,57,600	0/0:2,0:2:6:0,6,66	0/0:21,0:21:63:0,63,663	1/1:0,14:14:42:428,42,0	0/0:2,0:2:6:0,6,67	0/1:2,1:3:23:23,0,57	0/0:16,0:16:42:0,42,477	./.:.:.:.:.	0/1:2,1:3:23:23,0,58	1/1:0,9:9:27:277,27,0	0/0:1,0:1:3:0,3,35	0/0:14,0:14:42:0,42,450	1/1:0,3:3:9:97,9,0	0/0:18,0:18:54:0,54,574	1/1:0,10:10:27:294,27,0	0/0:11,0:11:33:0,33,347	1/1:0,1:1:3:32,3,0	0/0:4,0:4:12:0,12,129	0/0:14,0:14:42:0,42,439	0/0:12,0:12:36:0,36,382	0/0:20,0:20:57:0,57,622	0/0:23,0:23:66:0,66,710	0/0:9,0:9:27:0,27,289	0/0:5,0:5:15:0,15,162	0/0:4,0:4:12:0,12,128	0/0:2,0:2:6:0,6,65	0/0:2,0:2:6:0,6,63	0/0:1,0:1:3:0,3,32	0/0:4,0:4:12:0,12,130	0/0:6,0:6:18:0,18,192	0/0:2,0:2:6:0,6,63	0/0:10,0:10:30:0,30,316	0/0:1,0:1:3:0,3,34	0/0:2,0:2:6:0,6,61	0/0:6,0:6:18:0,18,189	0/0:4,0:4:12:0,12,125	0/0:3,0:3:9:0,9,96	0/0:4,0:4:12:0,12,126	0/0:3,0:3:9:0,9,97	0/0:8,0:8:24:0,24,252	0/0:5,0:5:12:0,12,140	0/0:8,0:8:21:0,21,241	0/0:3,0:3:9:0,9,100	0/0:2,0:2:6:0,6,65	0/0:7,0:7:15:0,15,181	0/0:2,0:2:6:0,6,65	0/0:1,0:1:3:0,3,32	./.:.:.:.:.	0/0:1,0:1:3:0,3,33	./.:.:.:.:.	0/0:5,0:5:15:0,15,159	0/0:3,0:3:9:0,9,89	0/0:1,0:1:3:0,3,32	./.:.:.:.:.	0/0:1,0:1:3:0,3,32	./.:.:.:.:.	0/0:1,0:1:3:0,3,33	0/0:1,0:1:3:0,3,32	0/0:2,0:2:6:0,6,63	0/0:4,0:4:12:0,12,128	0/0:4,0:4:9:0,9,112	0/0:2,0:2:6:0,6,65	0/0:3,0:3:9:0,9,100	1/1:0,4:4:12:126,12,0	1/1:0,2:2:6:64,6,0	0/0:11,0:11:30:0,30,327	0/1:8,1:9:5:5,0,232	0/0:4,0:4:12:0,12,121	0/0:2,0:2:6:0,6,63	0/0:3,0:3:9:0,9,95	0/0:2,0:2:6:0,6,65	0/0:1,0:1:3:0,3,31	0/0:3,0:3:9:0,9,100	0/0:1,0:1:3:0,3,35	0/0:5,0:5:15:0,15,154	0/0:4,0:4:12:0,12,122	0/0:3,0:3:9:0,9,95	0/0:4,0:4:12:0,12,124	0/0:3,0:3:9:0,9,95	./.:.:.:.:.	0/0:3,0:3:9:0,9,92	./.:.:.:.:.	0/0:6,0:6:18:0,18,177	0/0:6,0:6:18:0,18,193	0/0:8,0:8:24:0,24,249	1/1:0,4:4:12:128,12,0	0/0:8,0:8:24:0,24,250	0/0:10,0:10:30:0,30,316	1/1:0,4:4:12:131,12,0	1/1:0,7:7:18:199,18,0	1/1:0,4:4:9:89,9,0	0/0:4,0:4:12:0,12,130	0/0:4,0:4:12:0,12,132	0/0:2,0:2:3:0,3,32	0/0:2,0:2:6:0,6,61	0/0:2,0:2:6:0,6,65	0/0:2,0:2:6:0,6,67	0/0:5,0:5:15:0,15,162	0/0:4,0:4:12:0,12,124	0/0:5,0:5:15:0,15,162	0/0:4,0:4:12:0,12,128	0/0:9,0:9:24:0,24,262	0/0:6,0:6:18:0,18,188	0/0:7,0:7:21:0,21,225	0/0:1,0:1:3:0,3,32	0/0:2,0:2:6:0,6,63	0/0:2,0:2:3:0,3,45	./.:.:.:.:.	0/0:2,0:2:3:0,3,45	0/0:2,0:2:3:0,3,45	0/0:2,0:2:3:0,3,45	0/0:2,0:2:3:0,3,45	0/0:3,0:3:6:0,6,76	0/0:26,0:26:78:0,78,893
chr1	27015903	.	C	T	2716.21	.	AC=29;AF=0.112;AN=258;BaseQRankSum=-8.084;DP=1117;Dels=0.00;FS=0.762;HaplotypeScore=0.2741;InbreedingCoeff=0.6090;MLEAC=26;MLEAF=0.101;MQ=59.22;MQ0=10;MQRankSum=-1.796;QD=23.62;ReadPosRankSum=3.024	GT:AD:DP:GQ:PL	0/0:76,0:76:99:0,229,2435	0/0:27,0:27:72:0,72,800	0/0:25,0:25:75:0,75,777	0/0:50,0:53:99:0,150,1563	0/0:15,0:15:42:0,42,459	0/0:14,0:14:42:0,42,435	0/0:21,0:21:57:0,57,617	0/0:1,0:1:3:0,3,34	0/0:2,0:2:6:0,6,61	0/0:24,0:24:69:0,69,736	./.:.:.:.:.	0/0:14,0:14:42:0,42,431	0/0:13,0:13:39:0,39,410	./.:.:.:.:.	0/0:19,0:20:54:0,54,575	1/1:0,16:19:48:474,48,0	0/0:23,0:24:66:0,66,710	./.:.:.:.:.	0/0:8,0:8:24:0,24,253	0/0:5,0:5:15:0,15,152	0/0:1,0:1:3:0,3,32	0/0:11,0:11:30:0,30,326	0/0:16,0:16:39:0,39,443	0/0:21,0:21:57:0,57,628	0/0:3,0:3:9:0,9,96	0/0:29,0:31:87:0,87,910	1/1:0,13:13:36:371,36,0	0/0:2,0:2:6:0,6,65	1/1:0,2:2:6:64,6,0	0/0:20,0:20:51:0,51,570	1/1:0,3:3:9:95,9,0	1/1:0,2:2:6:63,6,0	1/1:0,16:16:36:416,36,0	0/0:1,0:1:3:0,3,33	0/0:23,0:23:60:0,60,673	1/1:0,4:4:12:117,12,0	0/0:25,0:26:75:0,75,787	0/1:2,12:15:15:280,0,15	0/0:13,0:13:33:0,33,373	1/1:0,4:4:12:121,12,0	0/0:2,0:2:6:0,6,69	0/0:6,0:9:18:0,18,191	0/0:15,0:16:39:0,39,429	0/0:11,0:11:30:0,30,328	0/0:22,0:23:66:0,66,681	0/0:21,0:21:54:0,54,620	0/0:13,0:13:39:0,39,404	0/0:2,0:2:6:0,6,66	0/0:9,0:9:27:0,27,280	0/0:1,0:1:3:0,3,33	0/0:3,0:3:9:0,9,95	0/0:3,0:3:9:0,9,95	0/0:4,0:4:9:0,9,107	0/0:6,0:6:18:0,18,188	0/0:5,0:5:15:0,15,158	0/0:3,0:3:9:0,9,92	0/0:9,0:9:27:0,27,275	0/0:14,0:14:36:0,36,406	0/0:2,0:2:6:0,6,62	0/0:11,0:11:30:0,30,329	0/0:4,0:4:12:0,12,124	0/0:1,0:1:3:0,3,32	0/0:11,0:12:33:0,33,340	0/0:8,0:8:24:0,24,245	0/0:4,0:4:12:0,12,126	0/0:3,0:3:9:0,9,92	0/0:2,0:2:6:0,6,63	0/0:10,0:10:30:0,30,316	0/0:4,0:4:12:0,12,121	./.:.:.:.:.	0/0:1,0:1:3:0,3,32	0/0:6,0:6:18:0,18,186	0/0:1,0:1:3:0,3,33	0/0:4,0:4:12:0,12,126	0/0:9,0:9:21:0,21,243	0/0:6,0:6:18:0,18,186	0/0:8,0:8:18:0,18,218	0/0:6,0:6:15:0,15,171	0/0:1,0:1:3:0,3,31	0/0:2,0:2:6:0,6,67	0/0:5,0:5:15:0,15,162	0/0:6,0:6:18:0,18,185	0/0:2,0:2:6:0,6,63	0/0:5,0:5:15:0,15,150	0/0:4,0:4:12:0,12,125	0/0:2,0:2:6:0,6,66	1/1:0,11:12:33:336,33,0	1/1:0,3:3:9:90,9,0	0/0:5,0:5:15:0,15,162	0/0:3,0:3:9:0,9,93	0/0:2,0:2:6:0,6,63	0/0:8,0:8:24:0,24,250	0/0:2,0:2:6:0,6,61	0/0:2,0:2:6:0,6,63	0/0:4,0:4:12:0,12,126	./.:.:.:.:.	0/0:1,0:1:3:0,3,32	0/0:4,0:4:12:0,12,128	0/0:4,0:4:12:0,12,123	0/0:5,0:5:15:0,15,158	0/0:1,0:1:3:0,3,30	0/0:1,0:1:3:0,3,32	0/0:6,0:7:18:0,18,187	0/0:3,0:3:9:0,9,95	./.:.:.:.:.	0/0:11,0:11:30:0,30,334	./.:.:.:.:.	0/0:11,0:11:33:0,33,342	1/1:0,3:3:9:93,9,0	0/0:4,0:4:12:0,12,122	0/0:9,0:9:24:0,24,266	1/1:0,3:3:9:96,9,0	1/1:0,8:9:24:243,24,0	1/1:0,7:7:21:203,21,0	0/0:8,0:8:18:0,18,217	0/0:1,0:1:3:0,3,32	0/0:3,0:3:9:0,9,97	0/0:3,0:3:9:0,9,95	./.:.:.:.:.	0/0:2,0:2:6:0,6,62	0/0:5,0:5:15:0,15,159	0/0:9,0:9:27:0,27,286	0/0:7,0:7:15:0,15,183	0/0:12,0:13:30:0,30,344	0/0:2,0:2:6:0,6,62	0/0:3,0:3:9:0,9,96	0/0:9,0:9:24:0,24,265	0/0:5,0:5:15:0,15,157	0/0:3,0:3:9:0,9,92	0/0:2,0:2:3:0,3,45	0/0:1,0:1:3:0,3,31	0/0:4,0:4:9:0,9,110	0/0:2,0:2:3:0,3,45	0/0:4,0:4:6:0,6,89	0/0:4,0:4:6:0,6,89	0/0:2,0:2:3:0,3,45	0/0:30,0:30:87:0,87,968
chr1	27018689	.	A	C	916.04	.	AC=14;AF=0.054;AN=260;BaseQRankSum=2.627;DP=933;Dels=0.00;FS=0.631;HaplotypeScore=0.0264;InbreedingCoeff=0.3822;MLEAC=11;MLEAF=0.042;MQ=59.18;MQ0=0;MQRankSum=0.975;QD=21.30;ReadPosRankSum=-3.575	GT:AD:DP:GQ:PL	0/0:68,0:68:99:0,204,2080	0/0:25,0:25:63:0,63,704	0/0:18,0:18:54:0,54,539	0/0:41,0:41:99:0,123,1215	0/0:11,0:11:33:0,33,326	0/0:13,0:13:39:0,39,385	0/0:12,0:12:33:0,33,348	0/0:1,0:1:3:0,3,34	0/0:5,0:5:15:0,15,149	0/0:22,0:22:66:0,66,652	0/0:2,0:2:6:0,6,59	0/0:11,0:11:33:0,33,330	0/0:22,0:22:57:0,57,614	0/0:2,0:2:6:0,6,61	0/0:15,0:15:45:0,45,474	0/0:19,0:19:57:0,57,572	0/0:15,0:15:42:0,42,437	0/1:2,3:5:44:85,0,44	1/1:0,5:5:15:158,15,0	0/0:4,0:4:12:0,12,117	1/1:0,6:6:18:196,18,0	1/1:0,12:12:36:380,36,0	0/0:11,0:11:33:0,33,331	0/0:18,0:18:54:0,54,561	0/0:2,0:2:6:0,6,65	0/0:20,0:20:60:0,60,608	0/0:20,0:20:57:0,57,603	0/0:3,0:3:9:0,9,96	0/0:5,0:5:15:0,15,157	0/0:9,0:9:27:0,27,264	0/0:6,0:6:18:0,18,192	0/0:3,0:3:9:0,9,92	0/0:24,0:24:69:0,69,698	0/0:3,0:3:9:0,9,95	0/0:13,0:13:39:0,39,397	0/0:3,0:3:9:0,9,91	0/0:17,0:17:51:0,51,515	0/0:7,0:7:21:0,21,201	0/0:9,0:9:27:0,27,267	0/0:5,0:5:15:0,15,161	0/0:5,0:5:15:0,15,149	0/0:11,0:11:33:0,33,326	0/0:10,0:10:30:0,30,298	0/0:13,0:13:36:0,36,376	0/0:19,0:19:57:0,57,570	0/0:20,0:20:60:0,60,596	0/0:5,0:5:15:0,15,150	0/0:5,0:5:15:0,15,159	0/0:3,0:3:9:0,9,89	0/0:2,0:2:6:0,6,63	0/0:2,0:2:6:0,6,57	./.:.:.:.:.	0/0:4,0:4:12:0,12,126	0/0:1,0:1:3:0,3,31	0/0:8,0:8:24:0,24,246	0/0:5,0:5:15:0,15,148	0/0:6,0:6:18:0,18,175	0/0:4,0:4:12:0,12,119	0/0:1,0:1:3:0,3,29	0/0:5,0:5:15:0,15,154	0/0:6,0:6:18:0,18,180	0/0:1,0:1:3:0,3,29	0/0:4,0:4:12:0,12,118	0/0:6,0:6:18:0,18,180	0/0:1,0:1:3:0,3,29	0/0:6,0:6:18:0,18,183	0/0:3,0:3:9:0,9,92	0/0:9,0:9:27:0,27,275	0/0:5,0:5:15:0,15,152	0/0:1,0:1:3:0,3,30	1/1:0,4:4:12:126,12,0	0/0:2,0:2:6:0,6,61	0/0:3,0:3:9:0,9,88	0/0:7,0:7:21:0,21,201	0/0:6,0:6:18:0,18,182	0/0:4,0:4:12:0,12,120	0/0:2,0:2:6:0,6,59	0/0:4,0:4:12:0,12,118	./.:.:.:.:.	1/1:0,3:3:9:98,9,0	./.:.:.:.:.	0/0:3,0:3:9:0,9,96	0/0:3,0:3:9:0,9,92	0/0:5,0:5:15:0,15,153	0/0:7,0:7:15:0,15,176	0/0:7,0:7:21:0,21,216	0/0:1,0:1:3:0,3,31	0/0:7,0:7:21:0,21,220	0/0:5,0:5:15:0,15,154	0/0:6,0:6:18:0,18,185	0/0:1,0:1:3:0,3,30	0/0:5,0:5:15:0,15,151	./.:.:.:.:.	./.:.:.:.:.	0/0:3,0:3:9:0,9,91	0/0:3,0:3:9:0,9,91	0/0:1,0:1:3:0,3,32	0/0:3,0:3:9:0,9,89	0/0:2,0:2:6:0,6,57	0/0:2,0:2:6:0,6,59	0/0:1,0:1:3:0,3,30	0/0:4,0:4:12:0,12,120	0/0:3,0:3:9:0,9,90	0/0:1,0:1:3:0,3,30	0/0:1,0:1:3:0,3,31	0/0:4,0:4:12:0,12,118	0/0:3,0:3:9:0,9,94	0/0:10,0:10:30:0,30,290	0/0:2,0:2:6:0,6,64	0/0:6,0:6:18:0,18,172	0/0:4,0:4:12:0,12,118	0/0:2,0:2:6:0,6,64	0/0:5,0:5:12:0,12,140	0/0:5,0:5:15:0,15,143	0/0:4,0:4:12:0,12,119	0/0:2,0:2:6:0,6,65	0/0:2,0:2:6:0,6,60	0/0:2,0:2:6:0,6,58	0/0:2,0:2:6:0,6,60	0/0:2,0:2:6:0,6,59	0/0:5,0:5:15:0,15,147	0/0:2,0:2:6:0,6,59	0/0:8,0:8:21:0,21,236	0/1:5,1:6:14:14,0,128	1/1:0,2:2:6:65,6,0	0/0:5,0:5:15:0,15,145	0/0:1,0:1:3:0,3,31	./.:.:.:.:.	0/0:3,0:3:9:0,9,88	0/0:6,0:6:9:0,9,134	0/0:2,0:2:3:0,3,45	./.:.:.:.:.	0/0:10,0:10:21:0,21,254	0/0:5,0:5:9:0,9,120	0/0:4,0:4:6:0,6,89	0/0:3,0:3:6:0,6,74	0/0:24,0:24:72:0,72,815
chr1	27026258	.	C	T	1516.01	.	AC=20;AF=0.102;AN=196;BaseQRankSum=-0.416;DP=652;Dels=0.00;FS=0.563;HaplotypeScore=0.0818;InbreedingCoeff=0.4100;MLEAC=21;MLEAF=0.107;MQ=33.38;MQ0=73;MQRankSum=0.764;QD=16.30;ReadPosRankSum=0.822	GT:AD:DP:GQ:PL	0/0:41,0:41:84:0,84,883	0/0:16,0:16:18:0,18,197	0/0:9,0:9:12:0,12,126	0/0:30,0:30:39:0,39,406	0/0:9,0:9:18:0,18,188	./.:.:.:.:.	0/0:7,0:7:6:0,6,64	0/0:4,0:4:3:0,3,32	0/0:1,0:1:3:0,3,28	0/0:11,0:11:18:0,18,193	./.:.:.:.:.	1/1:0,15:15:30:312,30,0	0/0:4,0:4:6:0,6,63	./.:.:.:.:.	0/0:7,0:7:9:0,9,98	0/0:14,0:14:24:0,24,252	0/0:14,0:14:18:0,18,188	./.:.:.:.:.	0/0:3,0:3:9:0,9,95	0/0:5,0:6:9:0,9,95	./.:.:.:.:.	0/0:6,0:6:9:0,9,92	0/0:11,0:11:27:0,27,284	1/1:0,23:23:36:390,36,0	0/0:1,0:1:3:0,3,28	0/0:14,0:14:27:0,27,280	0/0:11,0:11:21:0,21,221	0/0:2,0:2:6:0,6,67	0/0:3,0:3:3:0,3,32	0/0:10,0:10:21:0,21,210	0/0:7,0:7:9:0,9,95	0/0:2,0:2:6:0,6,65	0/0:10,0:10:12:0,12,124	0/0:2,0:2:3:0,3,32	0/0:16,0:17:18:0,18,190	./.:.:.:.:.	1/1:0,12:12:18:192,18,0	0/0:3,0:3:3:0,3,30	0/0:6,0:6:12:0,12,120	./.:.:.:.:.	./.:.:.:.:.	0/0:9,0:9:24:0,24,256	0/0:11,0:11:21:0,21,226	1/1:0,13:13:24:246,24,0	0/0:10,0:10:21:0,21,224	0/0:16,0:16:18:0,18,187	0/0:7,0:7:18:0,18,192	0/0:3,0:3:6:0,6,66	0/0:4,0:4:12:0,12,127	./.:.:.:.:.	0/0:2,0:2:3:0,3,31	0/0:2,0:2:3:0,3,32	./.:.:.:.:.	./.:.:.:.:.	1/1:0,4:4:12:121,12,0	./.:.:.:.:.	1/1:0,4:4:3:33,3,0	1/1:0,7:7:12:122,12,0	0/0:1,0:1:3:0,3,33	1/1:0,3:3:6:61,6,0	0/0:5,0:5:6:0,6,63	0/0:1,0:1:3:0,3,26	0/0:5,0:5:9:0,9,92	0/0:1,0:1:3:0,3,33	./.:.:.:.:.	0/0:2,0:2:3:0,3,32	0/0:3,0:3:3:0,3,32	0/0:8,0:8:12:0,12,126	./.:.:.:.:.	./.:.:.:.:.	./.:.:.:.:.	0/0:2,0:2:3:0,3,32	./.:.:.:.:.	./.:.:.:.:.	0/0:7,0:7:12:0,12,129	./.:.:.:.:.	0/0:3,0:3:9:0,9,95	0/0:1,0:1:3:0,3,30	0/0:1,0:1:3:0,3,31	0/0:3,0:3:9:0,9,100	./.:.:.:.:.	./.:.:.:.:.	0/0:2,0:2:3:0,3,32	0/0:1,0:1:3:0,3,32	0/0:2,0:2:3:0,3,30	./.:.:.:.:.	./.:.:.:.:.	0/0:1,0:1:3:0,3,31	0/0:4,0:4:3:0,3,33	./.:.:.:.:.	0/0:1,0:1:3:0,3,32	0/0:1,0:1:3:0,3,32	0/0:3,0:3:3:0,3,33	./.:.:.:.:.	./.:.:.:.:.	./.:.:.:.:.	0/0:2,0:2:3:0,3,33	0/0:1,0:1:3:0,3,31	0/0:4,0:4:9:0,9,85	0/0:3,0:3:3:0,3,27	0/0:4,0:4:9:0,9,95	./.:.:.:.:.	0/0:1,0:1:3:0,3,32	./.:.:.:.:.	./.:.:.:.:.	./.:.:.:.:.	1/1:0,6:6:9:88,9,0	./.:.:.:.:.	0/0:4,0:4:6:0,6,63	./.:.:.:.:.	0/0:3,0:3:3:0,3,33	0/0:4,0:4:6:0,6,65	0/0:9,0:9:18:0,18,189	./.:.:.:.:.	0/0:1,0:1:3:0,3,34	./.:.:.:.:.	0/0:2,0:2:6:0,6,57	0/0:5,0:5:6:0,6,63	./.:.:.:.:.	0/0:5,0:5:3:0,3,32	0/0:4,0:4:9:0,9,100	0/0:6,0:6:12:0,12,120	0/0:9,0:9:15:0,15,155	0/0:1,0:1:3:0,3,31	0/0:3,0:3:9:0,9,92	0/0:4,0:4:9:0,9,94	0/0:5,0:5:6:0,6,61	0/0:4,0:4:9:0,9,97	1/1:0,6:6:18:189,18,0	0/0:2,0:2:3:0,3,45	0/0:3,0:3:3:0,3,30	./.:.:.:.:.	0/0:2,0:2:3:0,3,45	0/0:3,0:3:3:0,3,29	./.:.:.:.:.	./.:.:.:.:.	0/0:15,0:15:27:0,27,270
chr1	27026368	.	C	T	822.69	.	AC=18;AF=0.074;AN=244;BaseQRankSum=-2.817;DP=887;Dels=0.00;FS=10.957;HaplotypeScore=0.0498;InbreedingCoeff=0.3745;MLEAC=15;MLEAF=0.061;MQ=46.28;MQ0=34;MQRankSum=-0.651;QD=16.79;ReadPosRankSum=0.497	GT:AD:DP:GQ:PL	0/0:64,0:64:99:0,183,1957	0/0:16,0:16:42:0,42,454	0/0:15,0:15:36:0,36,425	0/0:35,0:35:90:0,90,955	0/0:8,0:8:24:0,24,257	0/0:14,0:14:33:0,33,361	1/1:0,11:11:33:334,33,0	0/0:4,0:4:9:0,9,95	0/0:4,0:4:9:0,9,93	0/0:25,0:25:60:0,60,674	0/0:3,0:3:6:0,6,65	0/0:16,0:16:42:0,42,448	0/0:9,0:9:24:0,24,250	./.:.:.:.:.	0/0:12,0:13:36:0,36,379	0/0:12,0:12:30:0,30,329	0/0:25,0:25:57:0,57,633	0/0:1,0:1:3:0,3,28	0/0:12,0:12:30:0,30,347	0/0:7,0:7:15:0,15,168	0/0:3,0:3:6:0,6,69	0/0:12,0:12:27:0,27,289	0/0:6,0:6:18:0,18,188	0/0:25,0:25:60:0,60,638	./.:.:.:.:.	0/0:14,0:14:39:0,39,415	0/0:12,0:12:33:0,33,352	0/0:6,0:6:18:0,18,197	0/0:3,0:3:6:0,6,61	0/0:22,0:22:63:0,63,659	0/0:3,0:3:3:0,3,32	0/1:5,1:6:25:25,0,54	0/0:15,0:15:36:0,36,410	0/0:4,0:4:9:0,9,97	0/0:19,0:19:45:0,45,486	0/0:4,0:4:9:0,9,98	0/0:14,0:14:33:0,33,375	0/0:6,0:6:18:0,18,190	0/0:3,0:3:9:0,9,98	0/0:3,0:3:9:0,9,100	0/0:4,0:4:9:0,9,103	0/0:18,0:18:48:0,48,505	0/0:19,0:19:48:0,48,542	0/0:29,0:29:78:0,78,807	0/0:12,0:12:30:0,30,342	0/0:29,0:29:69:0,69,768	0/0:10,0:10:27:0,27,284	0/0:2,0:2:6:0,6,64	1/1:0,2:2:6:62,6,0	0/0:6,0:6:12:0,12,123	0/0:2,0:2:6:0,6,63	0/0:1,0:1:3:0,3,32	0/0:3,0:3:6:0,6,67	1/1:0,1:1:3:30,3,0	0/0:3,0:3:9:0,9,94	0/0:2,0:2:3:0,3,28	0/0:1,0:1:3:0,3,33	0/0:7,0:7:15:0,15,162	0/0:1,0:1:3:0,3,32	0/0:2,0:2:3:0,3,32	0/0:2,0:3:6:0,6,62	0/0:3,0:3:9:0,9,96	0/0:10,0:10:27:0,27,285	0/0:5,0:5:15:0,15,157	1/1:0,2:2:6:62,6,0	0/0:3,0:3:9:0,9,96	./.:.:.:.:.	0/0:9,0:9:27:0,27,278	./.:.:.:.:.	0/0:1,0:1:3:0,3,32	0/0:3,0:3:6:0,6,63	0/0:5,0:5:15:0,15,152	0/0:1,0:1:3:0,3,31	0/0:5,0:5:15:0,15,161	0/0:3,0:3:9:0,9,93	0/0:2,0:2:3:0,3,32	0/0:8,0:8:18:0,18,208	0/0:1,0:1:3:0,3,32	0/0:4,0:4:9:0,9,93	0/0:5,0:5:12:0,12,124	./.:.:.:.:.	./.:.:.:.:.	0/0:2,0:2:6:0,6,59	0/0:4,0:4:9:0,9,86	./.:.:.:.:.	1/1:0,5:5:9:94,9,0	0/0:2,0:2:3:0,3,33	0/0:2,0:2:3:0,3,28	0/0:4,0:4:12:0,12,124	0/0:4,0:4:12:0,12,126	0/0:3,0:3:9:0,9,97	0/0:1,0:1:3:0,3,28	0/1:4,3:7:44:44,0,111	0/0:1,0:1:3:0,3,31	./.:.:.:.:.	0/0:1,0:1:3:0,3,31	1/1:0,5:5:12:130,12,0	./.:.:.:.:.	./.:.:.:.:.	./.:.:.:.:.	0/0:3,0:3:6:0,6,57	0/0:1,0:1:3:0,3,31	0/0:7,0:7:15:0,15,163	0/0:2,0:2:6:0,6,67	0/0:3,0:3:9:0,9,95	0/0:2,0:2:3:0,3,33	0/0:1,0:1:3:0,3,28	0/0:2,0:2:6:0,6,65	0/0:2,0:2:6:0,6,68	1/1:0,5:5:12:117,12,0	1/1:0,5:5:15:150,15,0	0/0:2,0:2:6:0,6,69	0/0:9,0:9:21:0,21,218	0/0:5,0:5:15:0,15,157	0/0:3,0:3:9:0,9,97	0/0:4,0:4:3:0,3,32	0/0:2,0:2:6:0,6,65	0/0:2,0:2:6:0,6,63	./.:.:.:.:.	0/0:5,0:5:12:0,12,128	0/0:6,0:6:15:0,15,156	0/0:4,0:4:6:0,6,63	0/0:5,0:5:15:0,15,156	0/0:4,0:4:9:0,9,97	0/0:6,0:6:18:0,18,186	0/0:8,0:8:18:0,18,205	0/0:5,0:5:9:0,9,94	0/0:4,0:4:12:0,12,124	0/0:4,0:4:12:0,12,124	0/0:3,0:3:6:0,6,71	0/0:1,0:1:3:0,3,32	./.:.:.:.:.	0/0:4,0:5:9:0,9,108	./.:.:.:.:.	./.:.:.:.:.	0/0:2,0:2:3:0,3,45	0/0:18,0:18:45:0,45,498
chr1	27032758	.	T	G	1302.45	.	AC=17;AF=0.066;AN=256;BaseQRankSum=6.539;DP=965;Dels=0.00;FS=5.922;HaplotypeScore=0.0570;InbreedingCoeff=0.4547;MLEAC=13;MLEAF=0.051;MQ=59.07;MQ0=0;MQRankSum=1.441;QD=26.05;ReadPosRankSum=-1.900	GT:AD:DP:GQ:PL	0/0:74,0:74:99:0,222,2264	0/0:13,0:13:39:0,39,398	0/0:20,0:20:60:0,60,609	0/0:32,0:32:93:0,93,942	0/0:17,0:17:51:0,51,511	0/0:11,0:11:33:0,33,326	0/0:9,0:9:24:0,24,256	0/0:2,0:2:6:0,6,65	0/0:3,0:3:9:0,9,98	1/1:0,27:27:75:829,75,0	0/0:2,0:2:6:0,6,61	0/0:18,0:18:51:0,51,535	0/0:17,0:17:51:0,51,515	0/0:2,0:2:6:0,6,62	0/0:19,0:19:57:0,57,572	0/0:15,0:15:45:0,45,446	0/0:14,0:14:39:0,39,406	0/0:1,0:1:3:0,3,31	0/0:3,0:3:9:0,9,91	0/0:4,0:4:12:0,12,115	0/0:7,0:7:21:0,21,221	0/0:13,0:13:39:0,39,384	0/0:26,0:26:69:0,69,734	0/0:13,0:13:39:0,39,398	0/0:3,0:3:9:0,9,97	0/0:17,0:17:51:0,51,515	0/0:10,0:10:30:0,30,303	0/0:6,0:6:18:0,18,199	0/0:2,0:2:6:0,6,61	0/0:22,0:22:60:0,60,636	0/0:5,0:5:15:0,15,161	0/0:3,0:3:9:0,9,100	0/0:18,0:18:54:0,54,537	0/0:1,0:1:3:0,3,32	0/0:22,0:22:66:0,66,659	0/0:2,0:2:6:0,6,65	0/0:17,0:17:48:0,48,504	0/0:14,0:14:42:0,42,422	0/0:12,0:12:36:0,36,355	0/0:3,0:3:9:0,9,97	0/0:4,0:4:12:0,12,136	0/0:11,0:11:33:0,33,340	0/0:19,0:19:57:0,57,570	0/0:20,0:20:60:0,60,617	0/0:12,0:12:30:0,30,331	0/0:15,0:15:39:0,39,423	0/0:11,0:11:33:0,33,336	0/0:5,0:5:15:0,15,164	0/0:4,0:4:9:0,9,104	0/0:5,0:5:12:0,12,135	./.:.:.:.:.	0/0:3,0:3:9:0,9,90	0/1:1,1:2:25:28,0,25	./.:.:.:.:.	0/0:4,0:4:12:0,12,122	0/0:3,0:3:9:0,9,92	0/0:4,0:4:9:0,9,104	0/0:2,0:2:6:0,6,61	1/1:0,4:4:12:125,12,0	0/0:4,0:4:12:0,12,124	1/1:0,2:2:6:59,6,0	0/0:1,0:1:3:0,3,31	0/0:2,0:2:6:0,6,61	0/0:1,0:1:3:0,3,30	0/0:4,0:4:12:0,12,118	0/0:4,0:4:12:0,12,122	0/0:4,0:4:12:0,12,127	0/0:5,0:5:15:0,15,152	0/0:3,0:3:9:0,9,92	./.:.:.:.:.	0/0:2,0:2:6:0,6,60	0/0:1,0:1:3:0,3,31	0/0:1,0:1:3:0,3,30	0/0:2,0:2:6:0,6,59	0/0:2,0:2:6:0,6,61	0/0:4,0:4:12:0,12,119	0/0:4,0:4:12:0,12,126	0/0:2,0:2:6:0,6,63	0/0:3,0:3:9:0,9,91	0/0:3,0:3:9:0,9,89	0/0:3,0:3:9:0,9,88	0/0:3,0:3:9:0,9,89	0/0:6,0:6:18:0,18,184	0/0:3,0:3:9:0,9,92	0/0:4,0:4:12:0,12,118	0/0:7,0:7:21:0,21,221	0/0:3,0:3:9:0,9,91	0/0:4,0:4:12:0,12,125	0/0:15,0:15:45:0,45,448	0/0:5,0:5:15:0,15,160	0/0:1,0:1:3:0,3,31	1/1:0,4:4:12:130,12,0	./.:.:.:.:.	./.:.:.:.:.	0/0:4,0:4:12:0,12,120	1/1:0,2:2:6:67,6,0	0/0:3,0:3:9:0,9,92	1/1:0,2:2:6:66,6,0	0/0:1,0:1:3:0,3,31	1/1:0,1:1:3:32,3,0	0/0:2,0:2:6:0,6,63	./.:.:.:.:.	1/1:0,6:6:18:187,18,0	0/0:4,0:4:12:0,12,122	0/0:4,0:4:12:0,12,122	0/0:13,0:13:39:0,39,395	0/0:5,0:5:15:0,15,170	0/0:3,0:3:6:0,6,73	0/0:3,0:3:9:0,9,92	./.:.:.:.:.	0/0:7,0:7:21:0,21,204	0/0:3,0:3:9:0,9,94	0/0:10,0:10:30:0,30,302	0/0:4,0:4:12:0,12,119	0/0:9,0:9:27:0,27,275	0/0:5,0:5:15:0,15,152	0/0:3,0:3:9:0,9,92	0/0:1,0:1:3:0,3,29	0/0:3,0:3:6:0,6,74	0/0:5,0:5:15:0,15,154	0/0:3,0:3:9:0,9,92	0/0:7,0:7:21:0,21,214	0/0:5,0:5:12:0,12,136	0/0:6,0:6:18:0,18,180	0/0:6,0:6:18:0,18,181	0/0:7,0:7:18:0,18,196	0/0:4,0:4:12:0,12,123	0/0:2,0:2:6:0,6,64	0/0:1,0:1:3:0,3,30	0/0:6,0:6:12:0,12,152	0/0:2,0:2:3:0,3,45	0/0:6,0:6:9:0,9,134	./.:.:.:.:.	./.:.:.:.:.	0/0:4,0:4:6:0,6,89	0/0:2,0:2:3:0,3,45	0/0:42,0:42:99:0,126,1424
chr1	27038355	.	G	C	1700.28	.	AC=18;AF=0.068;AN=266;BaseQRankSum=-3.101;DP=1107;Dels=0.00;FS=2.148;HaplotypeScore=0.1282;InbreedingCoeff=0.4669;MLEAC=16;MLEAF=0.060;MQ=59.80;MQ0=1;MQRankSum=0.590;QD=23.95;ReadPosRankSum=-0.524	GT:AD:DP:GQ:PL	0/0:69,0:69:99:0,204,2143	0/0:15,0:15:42:0,42,446	0/0:33,0:33:93:0,93,975	0/0:50,0:50:99:0,150,1529	0/0:15,0:15:45:0,45,469	0/0:21,0:21:60:0,60,630	0/0:23,0:23:69:0,69,708	0/0:2,0:2:6:0,6,62	0/0:4,0:4:12:0,12,122	0/0:31,0:31:93:0,93,985	0/0:1,0:1:3:0,3,30	0/0:13,0:13:39:0,39,408	0/0:10,0:10:30:0,30,312	0/0:1,0:1:3:0,3,31	0/0:20,0:20:60:0,60,623	0/0:25,0:25:75:0,75,768	0/0:13,0:13:36:0,36,386	0/0:3,0:3:9:0,9,93	0/0:6,0:6:12:0,12,155	1/1:0,17:17:39:455,39,0	0/0:3,0:3:9:0,9,101	0/0:21,0:21:63:0,63,654	0/0:19,0:19:54:0,54,563	0/0:29,0:29:87:0,87,916	0/0:5,0:5:15:0,15,156	0/0:21,0:21:57:0,57,635	0/0:28,0:28:84:0,84,877	0/0:5,0:5:15:0,15,155	./.:.:.:.:.	0/0:21,0:21:63:0,63,655	0/0:3,0:3:9:0,9,95	0/0:3,0:3:9:0,9,92	0/0:21,0:21:57:0,57,605	0/0:4,0:4:12:0,12,134	0/0:18,0:18:54:0,54,580	0/0:2,0:2:6:0,6,68	0/0:16,0:16:48:0,48,503	0/0:8,0:8:24:0,24,252	0/0:11,0:11:33:0,33,350	0/0:3,0:3:9:0,9,96	0/0:5,0:5:15:0,15,160	0/0:17,0:17:48:0,48,499	0/0:21,0:21:57:0,57,621	0/0:25,0:25:72:0,72,752	1/1:0,18:18:54:547,54,0	0/0:28,0:28:75:0,75,814	0/0:10,0:10:30:0,30,321	0/0:3,0:3:9:0,9,97	0/0:5,0:5:15:0,15,152	0/0:2,0:2:6:0,6,63	0/0:3,0:3:9:0,9,98	0/0:3,0:3:9:0,9,94	0/0:2,0:2:6:0,6,60	0/0:4,0:4:12:0,12,122	0/0:5,0:5:15:0,15,153	0/0:4,0:4:12:0,12,122	0/0:4,0:4:12:0,12,126	0/0:4,0:4:12:0,12,127	0/0:3,0:3:9:0,9,92	0/0:7,0:7:21:0,21,219	0/0:5,0:5:15:0,15,154	0/0:1,0:1:3:0,3,29	0/0:6,0:6:18:0,18,179	0/0:7,0:7:21:0,21,225	0/0:6,0:6:18:0,18,187	0/0:5,0:5:15:0,15,163	0/0:1,0:1:3:0,3,32	0/0:10,0:10:30:0,30,313	./.:.:.:.:.	0/0:1,0:1:3:0,3,31	0/0:3,0:3:9:0,9,88	0/0:6,0:6:18:0,18,181	1/1:0,1:1:3:30,3,0	0/1:1,2:3:23:54,0,23	0/0:3,0:3:9:0,9,92	0/0:2,0:2:6:0,6,61	0/0:3,0:3:9:0,9,92	1/1:0,4:4:12:123,12,0	0/0:1,0:1:3:0,3,32	0/0:4,0:4:9:0,9,102	0/0:8,0:8:24:0,24,252	0/0:4,0:4:12:0,12,124	1/1:0,1:1:3:35,3,0	0/0:5,0:5:15:0,15,163	0/0:1,0:1:3:0,3,32	0/0:5,0:5:15:0,15,150	0/0:4,0:4:9:0,9,101	0/0:6,0:6:18:0,18,187	0/0:1,0:1:3:0,3,33	0/0:4,0:4:12:0,12,127	0/0:2,0:2:6:0,6,61	0/0:5,0:5:15:0,15,154	0/0:5,0:5:15:0,15,158	0/0:2,0:2:6:0,6,61	0/0:3,0:3:9:0,9,92	0/0:1,0:1:3:0,3,32	0/0:4,0:4:12:0,12,116	0/0:1,0:1:3:0,3,32	0/0:5,0:5:15:0,15,155	0/0:3,0:3:9:0,9,99	0/0:6,0:6:18:0,18,195	0/0:3,0:3:9:0,9,93	0/0:4,0:4:12:0,12,126	0/0:3,0:3:9:0,9,99	0/0:4,0:4:12:0,12,128	0/0:5,0:5:15:0,15,160	0/0:5,0:5:15:0,15,165	0/0:8,0:8:21:0,21,238	0/0:4,0:4:12:0,12,128	0/0:7,0:7:21:0,21,216	0/0:8,0:8:24:0,24,249	0/0:4,0:4:12:0,12,132	0/0:10,0:10:27:0,27,294	0/0:3,0:3:9:0,9,89	0/0:7,0:7:21:0,21,222	0/0:3,0:3:9:0,9,93	0/0:4,0:4:12:0,12,126	0/0:8,0:8:24:0,24,242	0/0:4,0:4:12:0,12,121	0/0:2,0:2:6:0,6,59	0/0:3,0:3:9:0,9,93	1/1:0,7:7:21:216,21,0	0/0:10,0:10:24:0,24,283	0/1:3,3:6:59:78,0,59	0/0:6,0:6:18:0,18,174	0/0:3,0:3:9:0,9,90	1/1:0,10:10:27:290,27,0	1/1:0,4:4:12:122,12,0	0/0:4,0:4:12:0,12,124	0/0:2,0:2:3:0,3,45	0/0:2,0:2:3:0,3,45	0/0:3,0:3:6:0,6,76	./.:.:.:.:.	./.:.:.:.:.	0/0:2,0:2:3:0,3,45	0/0:3,0:3:6:0,6,77	0/0:12,0:12:36:0,36,399
chr1	27055654	.	A	C	2966.93	.	AC=75;AF=0.395;AN=190;BaseQRankSum=-4.119;DP=635;Dels=0.00;FS=5.214;HaplotypeScore=0.0430;InbreedingCoeff=0.6215;MLEAC=74;MLEAF=0.389;MQ=28.54;MQ0=66;MQRankSum=3.047;QD=14.20;ReadPosRankSum=-1.000	GT:AD:DP:GQ:PL	0/0:48,0:48:78:0,78,840	0/0:13,0:13:21:0,21,226	0/0:14,0:14:27:0,27,280	1/1:0,23:23:30:304,30,0	1/1:0,9:9:15:155,15,0	0/0:15,0:15:15:0,15,161	0/0:17,0:17:24:0,24,242	./.:.:.:.:.	./.:.:.:.:.	1/1:0,11:11:24:237,24,0	1/1:0,2:2:6:63,6,0	0/0:9,0:9:15:0,15,151	1/1:0,6:6:9:91,9,0	./.:.:.:.:.	1/1:0,7:7:15:157,15,0	0/0:9,0:9:18:0,18,190	1/1:0,12:12:18:187,18,0	0/0:4,0:4:12:0,12,128	./.:.:.:.:.	1/1:0,8:8:12:122,12,0	0/0:3,0:3:6:0,6,68	0/0:10,0:10:15:0,15,161	0/0:9,0:9:9:0,9,89	0/0:11,0:11:21:0,21,222	0/0:1,0:1:3:0,3,32	1/1:0,10:10:12:122,12,0	0/0:24,0:24:24:0,24,243	./.:.:.:.:.	./.:.:.:.:.	1/1:0,11:11:9:90,9,0	./.:.:.:.:.	./.:.:.:.:.	0/0:25,0:25:33:0,33,351	./.:.:.:.:.	0/0:12,0:12:27:0,27,285	0/0:3,0:3:9:0,9,98	0/0:4,0:4:9:0,9,100	0/0:7,0:7:9:0,9,98	1/1:0,5:5:9:89,9,0	0/0:1,0:1:3:0,3,32	1/1:0,1:1:3:32,3,0	1/1:0,10:10:12:118,12,0	0/0:11,0:11:12:0,12,115	0/0:8,0:8:12:0,12,129	1/1:0,10:10:6:62,6,0	0/0:7,0:7:6:0,6,56	0/0:8,0:8:9:0,9,95	./.:.:.:.:.	0/0:3,0:4:9:0,9,93	1/1:0,2:2:3:31,3,0	1/1:0,4:4:9:92,9,0	1/1:0,2:2:3:30,3,0	1/1:1,2:3:6:60,6,0	./.:.:.:.:.	0/0:4,0:4:9:0,9,92	1/1:0,2:2:3:32,3,0	0/0:4,0:4:12:0,12,126	0/0:4,0:4:6:0,6,63	1/1:0,2:2:6:59,6,0	0/0:8,0:8:12:0,12,128	1/1:0,3:3:3:29,3,0	./.:.:.:.:.	1/1:0,4:4:6:59,6,0	1/1:0,3:3:6:60,6,0	./.:.:.:.:.	1/1:0,2:2:3:32,3,0	0/0:1,0:1:3:0,3,33	1/1:0,5:5:6:64,6,0	./.:.:.:.:.	0/0:3,0:3:6:0,6,63	0/0:3,0:3:3:0,3,30	0/0:1,0:1:3:0,3,31	./.:.:.:.:.	0/1:1,5:6:16:55,0,16	./.:.:.:.:.	0/0:1,0:1:3:0,3,31	./.:.:.:.:.	1/1:0,5:5:9:94,9,0	./.:.:.:.:.	0/0:1,0:1:3:0,3,30	./.:.:.:.:.	0/0:1,0:2:3:0,3,32	./.:.:.:.:.	0/0:1,0:1:3:0,3,32	0/0:5,0:5:6:0,6,63	./.:.:.:.:.	0/0:9,0:9:9:0,9,92	0/0:1,0:1:3:0,3,32	./.:.:.:.:.	1/1:0,4:4:9:94,9,0	./.:.:.:.:.	./.:.:.:.:.	0/0:2,0:2:3:0,3,33	1/1:0,3:3:3:28,3,0	1/1:0,1:1:3:30,3,0	1/1:1,2:3:6:61,6,0	0/0:4,0:4:3:0,3,33	./.:.:.:.:.	./.:.:.:.:.	1/1:0,5:5:6:59,6,0	1/1:0,5:5:12:120,12,0	1/1:0,1:1:3:32,3,0	./.:.:.:.:.	./.:.:.:.:.	./.:.:.:.:.	./.:.:.:.:.	0/0:1,0:1:3:0,3,32	./.:.:.:.:.	0/0:4,0:4:6:0,6,63	./.:.:.:.:.	0/0:3,0:3:3:0,3,32	0/0:4,0:4:6:0,6,65	0/0:2,0:2:3:0,3,32	0/0:4,0:4:9:0,9,92	1/1:0,3:3:6:61,6,0	./.:.:.:.:.	./.:.:.:.:.	0/0:4,0:4:9:0,9,98	0/0:3,0:3:3:0,3,32	./.:.:.:.:.	0/0:2,0:2:3:0,3,32	1/1:0,6:6:15:161,15,0	./.:.:.:.:.	1/1:0,7:7:15:147,15,0	0/0:3,0:3:6:0,6,59	./.:.:.:.:.	1/1:0,3:3:6:65,6,0	./.:.:.:.:.	0/0:2,0:2:6:0,6,61	0/0:4,0:4:6:0,6,89	./.:.:.:.:.	./.:.:.:.:.	0/0:2,0:2:3:0,3,45	./.:.:.:.:.	0/0:3,0:3:3:0,3,45	./.:.:.:.:.	0/0:12,0:12:3:0,3,32
chr1	27055779	.	G	A	953.16	.	AC=23;AF=0.095;AN=242;BaseQRankSum=1.009;DP=671;Dels=0.00;FS=3.943;HaplotypeScore=0.1452;InbreedingCoeff=0.4114;MLEAC=19;MLEAF=0.079;MQ=48.34;MQ0=38;MQRankSum=1.022;QD=21.66;ReadPosRankSum=-0.984	GT:AD:DP:GQ:PL	0/0:53,0:53:99:0,141,1480	0/0:9,0:9:24:0,24,247	1/1:0,8:8:24:252,24,0	0/0:24,0:24:57:0,57,583	0/0:13,0:13:36:0,36,350	0/0:10,0:10:24:0,24,244	0/0:16,0:16:36:0,36,400	0/0:4,0:4:12:0,12,118	0/0:5,0:5:12:0,12,111	0/0:8,0:8:9:0,9,102	0/0:8,0:8:12:0,12,115	0/0:14,0:14:33:0,33,333	0/0:7,0:7:21:0,21,211	0/0:2,0:2:6:0,6,61	0/0:12,0:12:27:0,27,282	0/0:13,0:13:36:0,36,361	0/0:6,0:6:15:0,15,157	0/0:8,0:8:24:0,24,248	0/0:3,0:3:9:0,9,89	0/0:10,0:10:15:0,15,174	0/0:3,0:3:9:0,9,100	0/0:12,0:12:36:0,36,374	1/1:0,7:7:21:226,21,0	0/0:10,0:10:24:0,24,232	0/0:1,0:1:3:0,3,31	0/0:10,0:10:24:0,24,235	0/0:10,0:10:24:0,24,252	./.:.:.:.:.	0/0:3,0:3:6:0,6,62	0/0:8,0:8:21:0,21,211	0/0:3,0:3:9:0,9,86	0/0:4,0:4:9:0,9,97	0/0:30,0:30:69:0,69,784	0/0:2,0:2:3:0,3,32	0/0:15,0:15:33:0,33,366	0/0:4,0:4:9:0,9,96	0/0:6,0:6:12:0,12,146	0/0:7,0:7:18:0,18,179	0/0:9,0:9:27:0,27,266	0/0:2,0:2:3:0,3,32	0/0:4,0:4:12:0,12,126	0/0:7,0:7:18:0,18,178	0/0:9,0:9:24:0,24,231	0/0:9,0:9:27:0,27,267	0/0:12,0:12:27:0,27,277	0/0:7,0:7:15:0,15,157	1/1:0,1:1:3:31,3,0	0/0:2,0:2:3:0,3,29	0/0:3,0:3:9:0,9,98	0/0:5,0:5:9:0,9,106	0/0:3,0:3:9:0,9,75	0/0:1,0:1:3:0,3,32	0/0:7,0:7:18:0,18,172	0/0:2,0:2:6:0,6,60	0/0:2,0:2:6:0,6,59	0/0:6,0:6:18:0,18,180	0/0:1,0:1:3:0,3,25	0/0:4,0:4:9:0,9,96	0/0:1,0:1:3:0,3,32	0/0:4,0:4:9:0,9,93	0/0:2,0:2:3:0,3,31	./.:.:.:.:.	0/0:5,0:5:9:0,9,83	0/0:8,0:8:24:0,24,240	0/0:3,0:3:9:0,9,93	0/0:2,0:2:6:0,6,61	0/0:1,0:1:3:0,3,23	0/0:3,0:3:9:0,9,99	0/0:2,0:2:6:0,6,59	0/0:6,0:6:18:0,18,176	./.:.:.:.:.	./.:.:.:.:.	./.:.:.:.:.	0/0:4,0:4:9:0,9,91	0/0:1,0:1:3:0,3,32	0/0:2,0:2:3:0,3,22	1/1:0,2:2:6:64,6,0	0/0:4,0:4:9:0,9,92	0/0:2,0:2:6:0,6,62	./.:.:.:.:.	0/0:1,0:1:3:0,3,32	1/1:0,3:3:9:94,9,0	0/0:2,0:2:3:0,3,33	1/1:0,3:3:9:92,9,0	0/1:1,4:5:18:79,0,18	0/0:3,0:3:9:0,9,86	./.:.:.:.:.	0/0:3,0:3:9:0,9,94	0/0:2,0:2:6:0,6,61	0/0:1,0:1:3:0,3,34	./.:.:.:.:.	0/0:4,0:4:9:0,9,92	0/0:2,0:2:3:0,3,30	0/0:1,0:1:3:0,3,31	0/0:1,0:1:3:0,3,32	0/0:2,0:2:6:0,6,63	0/0:7,0:7:18:0,18,188	./.:.:.:.:.	0/0:1,0:1:3:0,3,32	./.:.:.:.:.	0/0:6,0:6:15:0,15,151	0/0:1,0:1:3:0,3,32	./.:.:.:.:.	./.:.:.:.:.	1/1:0,3:3:9:98,9,0	./.:.:.:.:.	0/0:5,0:5:12:0,12,122	./.:.:.:.:.	0/0:2,0:2:3:0,3,32	0/0:1,0:1:3:0,3,28	0/0:5,0:5:9:0,9,110	0/0:2,0:2:3:0,3,32	0/0:7,0:7:18:0,18,186	0/0:3,0:3:9:0,9,94	0/0:2,0:2:3:0,3,31	0/0:4,0:4:12:0,12,128	0/0:1,0:1:3:0,3,32	0/0:2,0:2:3:0,3,31	0/0:3,0:3:6:0,6,62	1/1:0,4:4:3:31,3,0	1/1:0,4:4:12:118,12,0	0/0:3,0:3:9:0,9,85	1/1:0,3:3:9:92,9,0	0/0:4,0:4:6:0,6,59	0/0:4,0:4:9:0,9,91	1/1:0,1:1:3:30,3,0	0/0:1,0:1:3:0,3,32	0/0:3,0:3:3:0,3,30	0/0:1,0:1:3:0,3,32	0/0:4,0:4:6:0,6,89	./.:.:.:.:.	0/0:2,0:2:3:0,3,45	0/0:4,0:4:6:0,6,89	0/0:9,0:9:15:0,15,208	0/0:5,0:5:6:0,6,89	./.:.:.:.:.	0/0:10,0:10:24:0,24,256
chr1	27068233	.	A	T	732.39	.	AC=19;AF=0.092;AN=206;BaseQRankSum=2.305;DP=422;Dels=0.00;FS=0.000;HaplotypeScore=0.0176;InbreedingCoeff=0.3610;MLEAC=15;MLEAF=0.073;MQ=59.84;MQ0=0;MQRankSum=1.412;QD=23.63;ReadPosRankSum=0.095	GT:AD:DP:GQ:PL	0/0:28,0:28:84:0,84,875	0/0:11,0:11:33:0,33,337	0/0:7,0:7:21:0,21,211	0/0:18,0:18:54:0,54,560	0/0:6,0:6:18:0,18,186	0/0:6,0:6:18:0,18,182	0/0:2,0:2:6:0,6,59	./.:.:.:.:.	./.:.:.:.:.	0/0:7,0:7:21:0,21,215	./.:.:.:.:.	0/0:9,0:9:27:0,27,280	0/0:6,0:6:18:0,18,187	0/0:1,0:1:3:0,3,31	0/0:10,0:10:30:0,30,310	0/0:4,0:4:12:0,12,120	0/0:4,0:4:12:0,12,125	./.:.:.:.:.	0/0:1,0:1:3:0,3,32	1/1:0,1:1:3:29,3,0	0/0:1,0:1:3:0,3,32	0/0:4,0:4:12:0,12,128	0/0:2,0:2:6:0,6,59	0/0:9,0:9:27:0,27,285	./.:.:.:.:.	0/0:14,0:14:42:0,42,424	0/0:9,0:9:27:0,27,286	0/0:1,0:1:3:0,3,32	./.:.:.:.:.	0/0:2,0:2:6:0,6,62	./.:.:.:.:.	./.:.:.:.:.	0/0:6,0:6:18:0,18,186	./.:.:.:.:.	0/0:4,0:4:12:0,12,122	0/0:1,0:1:3:0,3,32	0/0:10,0:10:27:0,27,284	0/0:4,0:4:12:0,12,121	0/0:4,0:4:12:0,12,124	0/0:1,0:1:3:0,3,30	0/0:2,0:2:6:0,6,61	0/0:7,0:7:21:0,21,216	0/0:8,0:8:24:0,24,240	0/0:7,0:7:21:0,21,216	1/1:0,11:11:33:351,33,0	0/0:2,0:2:6:0,6,64	0/0:3,0:3:9:0,9,91	0/0:1,0:1:3:0,3,32	./.:.:.:.:.	0/0:2,0:2:6:0,6,57	./.:.:.:.:.	0/0:2,0:2:6:0,6,61	0/0:4,0:4:12:0,12,122	0/0:1,0:1:3:0,3,31	./.:.:.:.:.	./.:.:.:.:.	./.:.:.:.:.	0/0:2,0:2:6:0,6,69	0/0:2,0:2:6:0,6,67	0/0:3,0:3:9:0,9,91	./.:.:.:.:.	0/0:3,0:3:6:0,6,79	0/0:2,0:2:6:0,6,65	0/0:2,0:2:6:0,6,59	0/0:4,0:4:12:0,12,122	0/0:1,0:1:3:0,3,29	0/0:1,0:1:3:0,3,30	0/0:4,0:4:12:0,12,121	0/0:2,0:2:6:0,6,61	./.:.:.:.:.	./.:.:.:.:.	0/0:1,0:1:3:0,3,32	1/1:0,4:4:12:128,12,0	1/1:0,3:3:9:93,9,0	0/0:1,0:1:3:0,3,30	0/0:2,0:2:6:0,6,65	./.:.:.:.:.	1/1:0,3:3:9:93,9,0	0/0:1,0:1:3:0,3,32	0/0:5,0:5:15:0,15,152	./.:.:.:.:.	0/0:1,0:1:3:0,3,31	1/1:0,1:1:3:34,3,0	0/0:4,0:4:12:0,12,132	0/0:3,0:3:9:0,9,90	./.:.:.:.:.	0/0:3,0:3:9:0,9,94	./.:.:.:.:.	0/0:3,0:3:9:0,9,92	0/0:5,0:5:15:0,15,149	./.:.:.:.:.	./.:.:.:.:.	./.:.:.:.:.	./.:.:.:.:.	./.:.:.:.:.	0/0:2,0:2:6:0,6,58	0/0:1,0:1:3:0,3,32	0/0:1,0:1:3:0,3,32	0/0:4,0:4:12:0,12,126	0/0:3,0:3:9:0,9,96	0/0:4,0:4:12:0,12,130	0/0:1,0:1:3:0,3,31	0/0:1,0:1:3:0,3,33	0/0:1,0:1:3:0,3,31	0/0:1,0:1:3:0,3,30	0/0:1,0:1:3:0,3,33	0/0:2,0:2:6:0,6,62	0/0:3,0:3:9:0,9,92	0/0:2,0:2:6:0,6,63	0/0:3,0:3:9:0,9,93	0/0:3,0:3:9:0,9,97	0/0:2,0:2:6:0,6,65	./.:.:.:.:.	./.:.:.:.:.	0/0:5,0:5:15:0,15,154	./.:.:.:.:.	0/0:1,0:1:3:0,3,31	./.:.:.:.:.	0/0:2,0:2:6:0,6,63	0/0:2,0:2:6:0,6,63	0/0:6,0:6:18:0,18,187	1/1:0,1:1:3:31,3,0	0/0:4,0:4:12:0,12,119	0/1:1,2:3:22:53,0,22	0/0:1,0:1:3:0,3,33	./.:.:.:.:.	1/1:0,2:2:6:61,6,0	1/1:0,2:2:6:64,6,0	./.:.:.:.:.	./.:.:.:.:.	0/0:4,0:4:6:0,6,89	0/0:2,0:2:3:0,3,45	0/0:2,0:2:6:0,6,61	./.:.:.:.:.	0/0:6,0:6:12:0,12,151	0/0:7,0:7:12:0,12,165	0/0:28,0:28:84:0,84,936
chr1	27068781	.	G	A	4801.31	.	AC=56;AF=0.209;AN=268;BaseQRankSum=-2.887;DP=995;Dels=0.00;FS=5.836;HaplotypeScore=0.2640;InbreedingCoeff=0.7082;MLEAC=50;MLEAF=0.187;MQ=58.44;MQ0=18;MQRankSum=1.897;QD=25.14;ReadPosRankSum=0.386	GT:AD:DP:GQ:PL	0/0:54,0:54:99:0,162,1768	0/0:16,0:16:48:0,48,518	0/0:21,0:21:51:0,51,596	0/0:49,2:51:99:0,147,1573	1/1:0,8:8:18:198,18,0	0/0:12,0:12:36:0,36,391	0/0:7,1:8:21:0,21,226	1/1:0,3:3:9:96,9,0	0/0:3,0:3:9:0,9,97	0/0:18,0:18:54:0,54,561	0/0:3,0:3:9:0,9,100	0/0:19,1:20:57:0,57,617	1/1:0,21:21:60:643,60,0	0/0:1,0:1:3:0,3,31	1/1:0,15:15:45:466,45,0	0/0:18,0:18:51:0,51,561	1/1:2,18:20:6:500,6,0	0/0:1,0:1:3:0,3,34	0/0:8,0:8:24:0,24,252	0/0:5,0:5:12:0,12,139	0/0:3,0:3:9:0,9,97	0/0:13,0:13:39:0,39,421	0/0:19,1:20:54:0,54,593	0/0:20,0:21:60:0,60,651	0/0:3,0:3:9:0,9,95	1/1:0,14:14:39:404,39,0	0/0:12,0:12:36:0,36,381	1/1:0,6:6:18:192,18,0	1/1:0,2:2:6:66,6,0	1/1:2,13:15:7:345,7,0	0/0:4,0:4:12:0,12,133	1/1:0,2:2:6:69,6,0	0/0:12,0:12:36:0,36,381	./.:.:.:.:.	0/0:20,0:20:48:0,48,568	0/0:3,0:3:9:0,9,97	0/0:13,1:14:36:0,36,400	0/0:2,0:2:6:0,6,66	0/0:13,2:15:39:0,39,422	0/0:2,0:2:6:0,6,65	0/1:1,3:4:21:86,0,21	1/1:0,8:8:18:206,18,0	0/0:14,1:15:42:0,42,448	0/0:18,0:18:54:0,54,578	0/0:17,0:17:51:0,51,551	0/0:24,0:24:66:0,66,745	0/0:14,0:14:36:0,36,415	0/0:3,0:3:9:0,9,100	0/0:1,0:1:3:0,3,32	0/0:4,0:4:12:0,12,130	0/0:2,0:2:6:0,6,65	0/0:3,0:3:9:0,9,96	0/0:3,0:3:9:0,9,103	0/0:4,0:4:12:0,12,124	0/0:4,0:4:12:0,12,126	1/1:0,1:1:3:31,3,0	0/0:1,0:1:3:0,3,32	0/0:4,1:5:12:0,12,129	./.:.:.:.:.	0/0:7,1:8:21:0,21,227	0/0:5,0:5:15:0,15,143	1/1:0,5:5:15:158,15,0	1/1:0,5:6:15:159,15,0	1/1:0,4:4:12:124,12,0	0/0:5,0:5:15:0,15,156	1/1:0,3:3:6:60,6,0	0/0:3,0:3:9:0,9,93	1/1:0,9:9:27:275,27,0	1/1:0,1:1:3:30,3,0	0/0:2,0:2:6:0,6,65	0/0:6,0:6:18:0,18,191	0/0:5,0:5:15:0,15,163	0/0:3,1:4:9:0,9,100	0/0:5,0:5:15:0,15,160	0/0:3,0:3:9:0,9,100	0/0:2,0:2:6:0,6,65	0/0:2,0:2:6:0,6,62	0/0:3,0:3:9:0,9,98	0/0:3,0:3:9:0,9,97	0/0:4,0:4:12:0,12,132	0/0:2,1:3:6:0,6,65	0/0:1,0:1:3:0,3,31	0/0:5,0:5:15:0,15,169	0/0:5,0:5:15:0,15,158	0/0:4,0:4:12:0,12,128	0/0:6,0:6:18:0,18,189	0/0:6,0:6:18:0,18,191	0/0:3,0:3:9:0,9,95	1/1:0,6:6:18:185,18,0	1/1:1,3:4:9:96,9,0	1/1:0,2:2:6:60,6,0	0/0:4,1:5:12:0,12,132	0/1:3,2:5:48:48,0,82	1/1:0,1:1:3:29,3,0	1/1:0,5:5:12:125,12,0	0/0:6,0:6:18:0,18,188	0/0:1,0:1:3:0,3,32	0/0:4,0:4:12:0,12,121	0/0:2,0:2:6:0,6,69	0/0:5,0:5:15:0,15,160	1/1:0,6:6:18:198,18,0	1/1:0,1:1:3:32,3,0	0/0:4,0:4:12:0,12,130	0/0:7,0:7:21:0,21,227	0/0:1,0:1:3:0,3,32	0/0:3,1:4:9:0,9,96	0/0:6,0:6:18:0,18,189	0/0:8,0:8:24:0,24,247	0/0:6,0:6:18:0,18,191	0/0:5,0:5:15:0,15,162	0/0:7,0:7:21:0,21,229	0/0:6,0:6:18:0,18,195	0/0:8,0:8:24:0,24,251	0/0:8,0:8:24:0,24,252	0/0:5,0:5:15:0,15,157	1/1:0,8:8:21:237,21,0	1/1:0,6:6:18:189,18,0	0/0:2,0:2:6:0,6,62	0/0:5,0:5:15:0,15,159	0/0:3,0:3:9:0,9,100	0/0:9,0:9:27:0,27,292	0/0:4,1:5:12:0,12,129	0/0:9,0:9:27:0,27,283	0/0:2,0:2:6:0,6,63	0/0:7,0:7:21:0,21,225	0/0:7,0:7:15:0,15,189	0/0:5,0:5:15:0,15,155	0/0:4,0:4:12:0,12,134	0/0:1,0:1:3:0,3,33	0/0:2,0:2:3:0,3,45	0/0:6,0:6:9:0,9,134	./.:.:.:.:.	0/0:6,0:6:9:0,9,108	0/0:1,0:1:3:0,3,31	0/0:4,0:4:6:0,6,89	0/0:9,0:9:18:0,18,220	0/0:25,0:25:72:0,72,797
chr1	27069031	.	G	A	1592.25	.	AC=17;AF=0.064;AN=264;BaseQRankSum=0.511;DP=1034;Dels=0.00;FS=0.490;HaplotypeScore=0.2990;InbreedingCoeff=0.4266;MLEAC=15;MLEAF=0.057;MQ=59.75;MQ0=0;MQRankSum=0.195;QD=24.13;ReadPosRankSum=-0.364	GT:AD:DP:GQ:PL	0/0:60,0:60:99:0,180,1912	0/0:18,0:18:51:0,51,530	0/0:19,0:19:54:0,54,571	0/0:53,0:53:99:0,159,1612	0/0:9,0:9:27:0,27,275	0/0:13,0:13:39:0,39,397	0/0:17,0:17:51:0,51,511	0/0:4,0:4:12:0,12,126	0/0:3,0:3:9:0,9,96	0/0:17,0:17:45:0,45,480	0/0:4,0:4:12:0,12,133	0/0:24,0:24:72:0,72,736	0/0:11,0:11:33:0,33,338	0/0:2,0:2:6:0,6,65	0/0:15,0:15:45:0,45,472	0/0:20,0:20:57:0,57,602	0/0:22,0:22:63:0,63,658	0/0:1,0:1:3:0,3,32	0/0:5,0:5:15:0,15,153	1/1:0,6:6:18:178,18,0	./.:.:.:.:.	0/0:13,0:13:39:0,39,405	0/0:15,0:15:45:0,45,456	0/0:18,0:18:54:0,54,553	0/0:4,0:4:12:0,12,126	0/0:16,0:16:48:0,48,498	0/0:21,0:21:57:0,57,596	0/0:5,0:5:15:0,15,165	0/0:1,0:1:3:0,3,33	0/0:21,0:21:63:0,63,643	0/0:2,0:2:6:0,6,64	0/0:5,0:5:15:0,15,165	0/0:17,0:17:51:0,51,526	0/0:2,0:2:6:0,6,65	0/0:11,0:11:30:0,30,325	0/0:5,0:5:15:0,15,155	0/0:15,0:15:45:0,45,458	0/0:15,0:15:39:0,39,428	0/0:15,0:15:42:0,42,432	0/0:1,0:1:3:0,3,31	0/0:5,0:5:15:0,15,164	0/0:11,0:11:33:0,33,339	0/0:20,0:20:48:0,48,554	0/0:25,0:25:75:0,75,750	1/1:0,23:23:66:702,66,0	0/0:29,0:29:87:0,87,893	0/0:10,0:10:30:0,30,315	0/0:5,0:5:15:0,15,163	0/0:6,0:6:15:0,15,171	0/0:4,0:4:9:0,9,95	0/0:5,0:5:15:0,15,157	0/0:2,0:2:6:0,6,60	0/0:4,0:4:12:0,12,120	0/0:2,0:2:6:0,6,61	0/0:5,0:5:12:0,12,122	0/0:1,0:1:3:0,3,30	0/0:3,0:3:9:0,9,91	0/0:6,0:6:18:0,18,182	0/0:3,0:3:9:0,9,95	0/0:6,0:6:18:0,18,183	0/0:5,0:5:12:0,12,126	0/0:5,0:5:15:0,15,154	0/0:1,0:1:3:0,3,30	0/0:5,0:5:15:0,15,149	0/0:6,0:6:15:0,15,168	0/0:6,0:6:18:0,18,182	0/0:2,0:2:6:0,6,65	0/0:6,0:6:18:0,18,180	0/0:7,0:7:21:0,21,218	0/0:2,0:2:6:0,6,63	0/0:3,0:3:9:0,9,95	0/0:5,0:5:15:0,15,154	1/1:0,3:3:9:91,9,0	0/1:2,2:4:46:52,0,46	0/0:14,0:14:42:0,42,424	./.:.:.:.:.	./.:.:.:.:.	1/1:0,2:2:6:59,6,0	0/0:3,0:3:9:0,9,89	0/0:9,0:9:15:0,15,209	0/0:3,0:3:9:0,9,91	0/0:1,0:1:3:0,3,30	0/1:1,5:6:15:140,0,15	0/0:3,0:3:9:0,9,92	0/0:3,0:3:9:0,9,96	0/0:4,0:4:12:0,12,128	0/0:5,0:5:15:0,15,143	0/0:5,0:5:15:0,15,161	0/0:3,0:3:9:0,9,94	0/0:5,0:5:15:0,15,161	0/0:4,0:4:12:0,12,123	0/0:4,0:4:9:0,9,107	0/0:3,0:3:9:0,9,93	0/0:1,0:1:3:0,3,32	0/0:2,0:2:6:0,6,64	0/0:5,0:5:15:0,15,161	0/0:4,0:4:12:0,12,130	0/0:2,0:2:6:0,6,59	0/0:5,0:5:15:0,15,152	./.:.:.:.:.	0/0:4,0:4:12:0,12,132	0/0:1,0:1:3:0,3,30	0/0:3,0:3:9:0,9,95	0/0:4,0:4:12:0,12,120	0/0:2,0:2:3:0,3,45	0/0:4,0:4:9:0,9,105	0/0:4,0:4:12:0,12,123	0/0:7,0:7:21:0,21,220	0/0:2,0:2:6:0,6,65	0/0:5,0:5:12:0,12,135	0/0:9,0:9:24:0,24,259	0/0:2,0:2:6:0,6,67	0/0:11,0:11:27:0,27,304	0/0:3,0:3:9:0,9,94	0/0:4,0:4:12:0,12,124	0/0:10,0:10:30:0,30,299	0/0:2,0:2:6:0,6,63	0/0:2,0:2:6:0,6,63	0/0:3,0:3:9:0,9,91	0/0:10,0:10:30:0,30,317	0/0:8,0:8:24:0,24,251	1/1:0,6:6:18:180,18,0	0/0:8,0:8:24:0,24,250	0/1:1,3:4:18:80,0,18	0/0:6,0:6:18:0,18,182	0/0:5,0:5:15:0,15,150	1/1:0,6:6:18:178,18,0	1/1:0,6:6:18:178,18,0	0/0:3,0:3:9:0,9,94	0/0:2,0:2:3:0,3,45	0/0:1,0:1:3:0,3,30	./.:.:.:.:.	0/0:3,0:3:6:0,6,75	0/0:1,0:1:3:0,3,31	0/0:2,0:2:3:0,3,45	0/0:3,0:3:6:0,6,75	0/0:22,0:22:66:0,66,719
chr1	27069374	.	A	T	5669.53	.	AC=63;AF=0.240;AN=262;BaseQRankSum=0.008;DP=956;Dels=0.00;FS=6.354;HaplotypeScore=0.0763;InbreedingCoeff=0.6707;MLEAC=58;MLEAF=0.221;MQ=59.58;MQ0=0;MQRankSum=-0.669;QD=26.25;ReadPosRankSum=-3.667	GT:AD:DP:GQ:PL	0/0:56,0:56:99:0,168,1770	0/0:17,0:17:51:0,51,529	0/0:16,0:16:48:0,48,496	1/1:0,41:41:99:1254,123,0	0/0:24,0:24:69:0,69,708	0/0:8,0:8:21:0,21,231	1/1:0,10:10:30:297,30,0	0/0:1,0:1:3:0,3,33	0/0:1,0:1:3:0,3,32	1/1:0,17:17:51:517,51,0	0/1:1,4:5:17:119,0,17	0/0:15,0:15:45:0,45,463	0/0:14,0:14:42:0,42,432	0/1:1,2:3:21:54,0,21	0/0:20,0:20:57:0,57,598	1/1:0,15:15:39:401,39,0	0/0:19,0:20:54:0,54,560	0/1:6,1:7:8:8,0,163	0/0:3,0:3:9:0,9,86	0/0:3,0:3:9:0,9,89	0/0:5,0:5:15:0,15,170	0/0:18,0:18:45:0,45,506	0/0:14,0:14:42:0,42,424	0/0:27,0:27:78:0,78,807	1/1:0,3:3:9:97,9,0	0/0:12,0:12:36:0,36,365	0/0:15,0:15:42:0,42,436	0/0:4,0:4:12:0,12,123	0/0:5,0:5:15:0,15,158	0/0:14,0:14:42:0,42,416	0/0:1,0:1:3:0,3,34	0/0:4,0:4:12:0,12,129	0/0:6,0:6:18:0,18,180	0/0:3,0:3:9:0,9,96	0/0:25,0:25:75:0,75,734	0/0:4,0:4:12:0,12,122	1/1:0,13:13:39:398,39,0	0/0:6,0:6:18:0,18,176	0/0:15,0:15:42:0,42,453	0/0:2,0:2:3:0,3,32	./.:.:.:.:.	0/0:16,0:16:48:0,48,498	0/0:22,0:22:63:0,63,659	0/0:13,0:14:39:0,39,405	0/0:15,0:15:36:0,36,416	1/1:0,19:19:57:593,57,0	0/0:14,0:14:39:0,39,416	1/1:0,1:1:3:32,3,0	1/1:0,1:1:3:32,3,0	1/1:0,3:3:9:91,9,0	1/1:0,3:3:9:95,9,0	0/0:5,0:5:15:0,15,153	1/1:0,4:4:12:122,12,0	1/1:0,1:1:3:31,3,0	0/0:3,0:3:9:0,9,90	0/0:1,0:1:3:0,3,33	0/0:3,0:3:9:0,9,95	0/0:11,0:11:33:0,33,343	1/1:0,2:2:6:59,6,0	0/0:2,0:2:6:0,6,60	1/1:0,5:5:15:157,15,0	0/0:3,0:3:9:0,9,96	0/0:6,0:6:15:0,15,164	0/0:7,0:7:18:0,18,198	1/1:0,7:7:21:215,21,0	0/0:2,0:2:6:0,6,59	1/1:0,6:6:18:184,18,0	0/0:7,0:7:18:0,18,199	0/0:4,0:4:12:0,12,122	0/0:5,1:6:15:0,15,145	0/0:5,0:5:15:0,15,150	0/0:2,0:2:6:0,6,59	0/0:3,0:3:9:0,9,91	0/0:5,0:5:12:0,12,140	0/0:7,0:7:21:0,21,207	0/0:1,0:1:3:0,3,32	0/0:5,0:5:15:0,15,158	0/0:4,0:4:12:0,12,119	1/1:0,1:1:3:30,3,0	0/0:3,0:3:9:0,9,93	0/0:3,0:3:9:0,9,91	0/0:2,0:2:6:0,6,60	0/0:4,0:4:12:0,12,123	0/0:3,0:3:9:0,9,100	0/0:2,0:2:6:0,6,62	0/1:1,2:3:23:56,0,23	0/0:6,0:6:18:0,18,178	0/0:10,0:10:30:0,30,314	0/0:3,0:3:9:0,9,89	0/0:5,0:5:15:0,15,154	0/0:3,0:3:9:0,9,92	1/1:0,3:3:9:91,9,0	0/1:2,3:5:50:81,0,50	0/0:4,0:4:12:0,12,124	0/0:4,0:4:12:0,12,118	1/1:0,2:2:6:63,6,0	1/1:0,5:5:15:154,15,0	1/1:0,1:1:3:32,3,0	1/1:0,3:3:9:96,9,0	1/1:0,3:3:9:95,9,0	0/0:10,0:10:30:0,30,313	./.:.:.:.:.	1/1:0,4:4:12:126,12,0	0/0:1,0:1:3:0,3,31	0/0:1,0:1:3:0,3,30	0/0:4,0:4:12:0,12,124	1/1:0,3:3:9:94,9,0	0/0:5,0:5:15:0,15,154	./.:.:.:.:.	1/1:0,6:6:18:183,18,0	1/1:0,9:9:27:275,27,0	./.:.:.:.:.	0/0:5,0:5:15:0,15,152	0/0:4,0:4:12:0,12,120	0/0:4,0:4:12:0,12,119	0/0:3,0:3:6:0,6,75	0/0:2,0:2:6:0,6,65	1/1:0,2:2:6:63,6,0	0/0:3,0:3:9:0,9,93	0/0:1,0:1:3:0,3,31	0/0:4,0:4:12:0,12,124	0/0:4,0:4:12:0,12,124	0/0:5,0:5:15:0,15,160	0/0:3,0:3:9:0,9,99	0/0:3,0:3:9:0,9,90	0/0:7,0:7:15:0,15,178	0/0:5,0:5:15:0,15,157	0/0:6,0:6:18:0,18,186	0/0:3,0:3:9:0,9,90	0/0:2,0:2:6:0,6,63	./.:.:.:.:.	0/0:2,0:2:3:0,3,45	0/0:4,0:4:6:0,6,89	0/0:9,0:9:18:0,18,227	0/0:2,0:2:6:0,6,62	./.:.:.:.:.	0/0:35,0:35:99:0,105,1170
chr1	27069536	.	A	T	3816.03	.	AC=58;AF=0.228;AN=254;BaseQRankSum=-5.188;DP=737;Dels=0.00;FS=1.486;HaplotypeScore=0.0316;InbreedingCoeff=0.6140;MLEAC=49;MLEAF=0.193;MQ=59.57;MQ0=0;MQRankSum=-1.000;QD=25.96;ReadPosRankSum=0.739	GT:AD:DP:GQ:PL	0/0:37,0:37:99:0,111,1167	0/0:13,0:13:36:0,36,388	0/0:12,0:12:36:0,36,374	1/1:0,30:30:84:875,84,0	0/0:12,0:12:36:0,36,372	0/0:6,0:6:18:0,18,180	1/1:0,7:7:21:209,21,0	./.:.:.:.:.	0/0:1,0:1:3:0,3,32	1/1:0,15:15:39:415,39,0	1/1:0,2:2:6:67,6,0	0/0:12,0:12:36:0,36,367	0/0:15,0:15:45:0,45,462	./.:.:.:.:.	0/0:18,0:18:51:0,51,543	1/1:0,17:17:48:493,48,0	0/0:10,0:10:30:0,30,312	0/0:1,0:1:3:0,3,31	0/0:1,0:1:3:0,3,30	0/0:1,0:1:3:0,3,31	0/0:3,0:3:9:0,9,97	0/0:7,0:7:18:0,18,199	0/0:10,0:10:27:0,27,298	0/0:17,0:17:51:0,51,518	0/1:1,5:6:12:146,0,12	0/0:7,0:7:18:0,18,186	0/0:7,0:7:21:0,21,219	0/0:3,0:3:9:0,9,94	0/0:2,0:2:6:0,6,61	0/0:11,0:11:30:0,30,318	0/0:2,0:2:6:0,6,63	0/0:2,0:2:6:0,6,61	0/0:7,0:7:21:0,21,207	0/0:3,0:3:9:0,9,92	0/0:16,0:16:48:0,48,489	0/0:7,0:7:21:0,21,211	1/1:0,17:17:51:522,51,0	0/0:10,0:10:30:0,30,303	0/0:10,0:10:30:0,30,308	0/0:3,0:3:9:0,9,96	./.:.:.:.:.	0/0:20,0:20:60:0,60,619	0/0:14,0:14:42:0,42,431	0/0:19,0:19:51:0,51,540	0/0:20,0:20:60:0,60,612	1/1:0,6:6:15:166,15,0	0/0:8,0:8:24:0,24,253	0/1:1,2:3:23:54,0,23	1/1:0,1:1:3:32,3,0	1/1:0,5:5:12:138,12,0	1/1:0,1:1:3:30,3,0	0/0:3,0:3:9:0,9,92	1/1:0,2:2:6:62,6,0	1/1:0,2:2:6:60,6,0	0/0:4,0:4:12:0,12,126	0/0:1,0:1:3:0,3,32	0/0:3,0:3:9:0,9,95	0/0:9,0:9:27:0,27,272	1/1:0,1:1:3:32,3,0	0/0:7,0:7:21:0,21,218	1/1:0,2:2:6:61,6,0	0/0:4,0:4:12:0,12,122	0/0:6,0:6:18:0,18,187	0/0:8,0:8:24:0,24,240	1/1:0,1:1:3:30,3,0	0/0:2,0:2:6:0,6,61	1/1:0,3:3:9:90,9,0	0/0:5,0:5:15:0,15,153	0/0:2,0:2:3:0,3,45	0/0:1,0:1:3:0,3,32	0/0:2,0:2:6:0,6,60	0/0:1,0:1:3:0,3,31	0/0:3,0:3:9:0,9,89	0/0:2,0:2:3:0,3,33	0/0:9,0:9:27:0,27,278	0/0:3,0:3:9:0,9,96	0/0:1,0:1:3:0,3,32	0/0:1,0:1:3:0,3,32	1/1:0,2:2:6:61,6,0	0/0:2,0:2:6:0,6,61	./.:.:.:.:.	0/0:2,0:2:3:0,3,45	0/0:1,0:1:3:0,3,34	0/0:3,0:3:9:0,9,91	0/0:3,0:3:9:0,9,97	1/1:0,2:2:6:65,6,0	0/0:2,0:2:6:0,6,64	0/0:4,0:4:12:0,12,120	0/0:1,0:1:3:0,3,32	0/0:2,0:2:6:0,6,61	0/0:2,0:2:6:0,6,62	./.:.:.:.:.	0/0:2,0:2:6:0,6,63	0/0:3,0:3:9:0,9,92	0/0:4,0:4:12:0,12,122	1/1:0,1:1:3:30,3,0	1/1:0,2:2:6:62,6,0	1/1:0,1:1:3:29,3,0	1/1:0,1:1:3:30,3,0	1/1:0,1:1:3:29,3,0	0/0:6,0:6:18:0,18,193	0/0:2,0:2:6:0,6,61	1/1:0,1:1:3:30,3,0	0/0:1,0:1:3:0,3,31	./.:.:.:.:.	0/0:7,0:7:21:0,21,211	1/1:0,2:2:6:65,6,0	0/0:3,0:3:9:0,9,92	0/0:2,0:2:6:0,6,63	1/1:0,2:2:6:61,6,0	1/1:0,9:9:24:263,24,0	0/0:2,0:2:6:0,6,67	0/0:5,0:5:15:0,15,156	0/0:7,0:7:21:0,21,214	0/0:3,0:3:9:0,9,92	0/0:5,0:5:15:0,15,160	0/0:5,0:5:12:0,12,134	1/1:0,2:2:6:60,6,0	0/0:4,0:4:12:0,12,122	0/0:3,0:3:9:0,9,95	0/0:7,0:7:21:0,21,215	0/0:6,0:6:18:0,18,187	0/0:10,0:10:30:0,30,304	0/0:2,0:2:6:0,6,61	0/0:3,0:3:6:0,6,76	0/0:5,0:5:12:0,12,137	0/0:8,0:8:21:0,21,221	0/0:1,0:1:3:0,3,32	0/0:1,0:1:3:0,3,32	./.:.:.:.:.	./.:.:.:.:.	0/0:4,0:4:6:0,6,89	./.:.:.:.:.	0/0:4,0:4:9:0,9,108	0/0:4,0:4:9:0,9,107	./.:.:.:.:.	0/0:25,0:25:75:0,75,859
chr1	27070414	.	G	T	13663.3	.	AC=115;AF=0.426;AN=270;BaseQRankSum=-2.193;DP=1142;Dels=0.00;FS=15.739;HaplotypeScore=0.1622;InbreedingCoeff=0.7566;MLEAC=113;MLEAF=0.419;MQ=59.71;MQ0=0;MQRankSum=-0.771;QD=28.29;ReadPosRankSum=0.894	GT:AD:DP:GQ:PL	1/1:0,61:61:99:1925,183,0	1/1:0,17:17:51:527,51,0	0/0:25,0:25:75:0,75,770	1/1:0,55:55:99:1664,165,0	0/0:18,0:18:54:0,54,557	1/1:0,16:16:48:494,48,0	1/1:0,12:12:33:350,33,0	0/0:2,0:2:6:0,6,63	./.:.:.:.:.	1/1:0,20:20:60:604,60,0	1/1:0,4:4:12:123,12,0	0/0:16,0:16:48:0,48,499	0/0:16,0:16:42:0,42,459	1/1:0,1:1:3:31,3,0	0/0:20,0:20:60:0,60,631	0/0:28,0:28:75:0,75,799	0/0:24,0:24:69:0,69,723	1/1:0,3:3:9:95,9,0	1/1:0,4:4:12:124,12,0	0/0:9,0:9:21:0,21,235	1/1:0,5:5:15:158,15,0	1/1:0,11:11:33:325,33,0	0/0:27,0:27:81:0,81,819	0/0:25,0:25:69:0,69,740	1/1:0,4:4:12:126,12,0	0/0:27,0:27:72:0,72,790	1/1:0,14:14:39:409,39,0	0/0:3,0:3:9:0,9,101	0/1:1,2:3:23:52,0,23	0/0:24,0:24:60:0,60,663	1/1:1,5:6:15:155,15,0	0/1:2,2:4:51:51,0,58	1/1:0,19:19:54:576,54,0	0/0:3,0:3:9:0,9,96	0/0:15,0:15:45:0,45,466	1/1:0,5:5:15:160,15,0	1/1:0,17:17:45:485,45,0	1/1:0,6:6:18:184,18,0	1/1:0,20:20:60:614,60,0	0/1:1,4:5:16:111,0,16	0/0:5,0:5:15:0,15,159	0/0:13,0:13:39:0,39,412	1/1:0,23:23:69:704,69,0	0/0:16,0:16:45:0,45,486	0/0:17,0:17:45:0,45,488	0/0:30,0:30:90:0,90,931	0/0:10,0:10:30:0,30,311	0/0:4,0:4:12:0,12,125	1/1:0,2:2:6:61,6,0	1/1:0,4:4:9:110,9,0	0/0:4,0:4:12:0,12,120	0/0:3,0:3:9:0,9,96	1/1:0,4:4:12:128,12,0	1/1:0,1:1:3:32,3,0	0/0:7,0:7:21:0,21,225	0/0:2,0:2:6:0,6,63	0/0:4,0:4:12:0,12,126	0/0:10,0:10:30:0,30,312	1/1:0,2:2:6:62,6,0	0/0:8,0:8:24:0,24,243	1/1:0,4:4:12:130,12,0	0/0:4,0:4:12:0,12,125	0/0:11,0:11:33:0,33,354	0/0:5,0:5:15:0,15,154	1/1:0,3:3:9:94,9,0	0/0:2,0:2:6:0,6,65	1/1:0,3:3:6:74,6,0	0/0:3,0:3:9:0,9,93	0/0:4,0:4:12:0,12,122	1/1:0,3:3:9:96,9,0	1/1:0,7:7:18:196,18,0	0/0:2,0:2:6:0,6,60	0/0:3,0:3:9:0,9,97	0/0:7,0:7:21:0,21,215	0/0:8,0:8:21:0,21,237	1/1:0,3:3:9:95,9,0	0/0:6,0:6:18:0,18,189	0/0:6,0:6:18:0,18,184	0/0:1,0:1:3:0,3,33	1/1:0,4:4:12:122,12,0	1/1:0,1:1:3:30,3,0	0/0:2,0:2:6:0,6,64	1/1:0,6:6:18:186,18,0	0/0:4,0:4:12:0,12,124	0/0:6,0:6:18:0,18,189	1/1:0,6:6:18:196,18,0	1/1:0,3:3:9:93,9,0	1/1:0,4:4:12:115,12,0	0/0:3,0:3:9:0,9,92	0/0:12,1:13:6:0,6,351	0/0:2,0:2:6:0,6,63	1/1:0,1:1:3:31,3,0	0/1:3,2:5:50:50,0,78	0/0:2,0:2:6:0,6,61	0/0:1,0:1:3:0,3,32	1/1:0,1:1:3:30,3,0	1/1:0,6:6:18:189,18,0	1/1:0,1:1:3:32,3,0	1/1:0,2:2:6:61,6,0	1/1:0,1:1:3:31,3,0	0/0:16,0:16:48:0,48,508	0/0:3,0:3:9:0,9,94	1/1:0,5:5:15:156,15,0	0/0:5,0:5:15:0,15,156	0/0:3,0:3:9:0,9,89	0/0:8,0:8:24:0,24,248	1/1:0,2:2:6:67,6,0	1/1:0,4:4:12:122,12,0	1/1:0,6:6:18:178,18,0	1/1:0,6:6:18:188,18,0	0/1:3,4:7:62:109,0,62	1/1:0,6:6:18:178,18,0	1/1:0,9:9:27:285,27,0	1/1:0,4:4:12:120,12,0	1/1:0,6:6:18:187,18,0	0/0:6,0:6:15:0,15,167	0/0:2,0:2:6:0,6,59	1/1:0,2:2:6:61,6,0	0/0:1,0:1:3:0,3,29	0/0:2,0:2:6:0,6,59	0/0:6,0:6:18:0,18,185	0/0:10,0:10:30:0,30,306	0/0:7,0:7:21:0,21,212	0/0:8,0:8:24:0,24,254	./.:.:.:.:.	0/0:6,0:6:18:0,18,182	1/1:0,14:14:39:416,39,0	0/0:4,0:4:12:0,12,122	0/0:3,0:3:9:0,9,97	0/0:4,0:4:6:0,6,89	0/0:2,0:2:3:0,3,32	0/0:2,0:2:6:0,6,57	0/0:5,1:6:9:0,9,122	0/0:7,0:7:12:0,12,153	0/0:2,0:2:3:0,3,45	0/0:4,0:4:6:0,6,89	0/0:32,0:32:93:0,93,1066
chr1	27070909	.	A	G	350.2	.	AC=24;AF=0.140;AN=172;BaseQRankSum=-0.151;DP=186;Dels=0.00;FS=24.367;HaplotypeScore=0.0325;InbreedingCoeff=0.3121;MLEAC=19;MLEAF=0.110;MQ=58.10;MQ0=1;MQRankSum=0.634;QD=20.60;ReadPosRankSum=-2.003	GT:AD:DP:GQ:PL	0/0:6,0:6:18:0,18,189	0/0:12,0:12:33:0,33,350	0/0:3,0:3:9:0,9,93	0/0:5,0:5:15:0,15,153	0/0:4,0:4:12:0,12,124	0/0:2,0:2:6:0,6,63	1/1:0,1:1:3:33,3,0	./.:.:.:.:.	./.:.:.:.:.	./.:.:.:.:.	0/0:1,0:1:3:0,3,33	0/0:1,0:1:3:0,3,29	0/0:5,0:5:15:0,15,157	./.:.:.:.:.	0/0:4,0:4:12:0,12,117	./.:.:.:.:.	0/0:3,0:3:6:0,6,60	0/0:1,0:1:3:0,3,33	0/0:1,0:1:3:0,3,32	0/0:1,0:1:3:0,3,33	./.:.:.:.:.	0/0:1,0:1:3:0,3,31	0/0:1,0:1:3:0,3,32	0/0:3,0:3:9:0,9,95	./.:.:.:.:.	0/0:2,0:2:6:0,6,65	1/1:0,3:3:9:94,9,0	0/0:3,0:3:9:0,9,97	./.:.:.:.:.	0/0:2,0:2:3:0,3,45	./.:.:.:.:.	0/0:1,0:1:3:0,3,32	1/1:0,1:1:3:30,3,0	0/0:2,0:2:6:0,6,65	0/0:3,0:3:9:0,9,97	1/1:0,1:1:3:32,3,0	0/0:1,0:1:3:0,3,31	./.:.:.:.:.	1/1:0,1:1:3:33,3,0	./.:.:.:.:.	0/0:1,0:1:3:0,3,32	0/0:2,0:2:6:0,6,67	./.:.:.:.:.	0/0:1,0:1:3:0,3,31	0/0:1,0:1:3:0,3,30	0/0:2,0:2:6:0,6,61	0/0:3,0:3:9:0,9,95	./.:.:.:.:.	./.:.:.:.:.	0/0:3,0:3:9:0,9,91	0/0:1,0:1:3:0,3,31	0/0:2,0:2:6:0,6,60	./.:.:.:.:.	./.:.:.:.:.	./.:.:.:.:.	./.:.:.:.:.	./.:.:.:.:.	0/0:1,0:1:3:0,3,31	0/0:1,0:1:3:0,3,33	0/0:3,0:3:9:0,9,94	0/0:2,0:2:6:0,6,63	0/0:3,0:3:9:0,9,94	0/0:2,0:2:6:0,6,62	0/0:2,0:2:6:0,6,62	1/1:0,3:3:9:95,9,0	0/0:3,0:3:9:0,9,95	1/1:0,1:1:3:31,3,0	0/0:2,0:2:6:0,6,63	./.:.:.:.:.	0/0:1,0:1:3:0,3,32	./.:.:.:.:.	./.:.:.:.:.	0/0:1,0:1:3:0,3,31	0/0:2,0:2:6:0,6,60	0/0:3,0:3:9:0,9,91	0/0:1,0:1:3:0,3,31	0/0:2,0:2:3:0,3,45	0/0:1,0:1:3:0,3,32	./.:.:.:.:.	0/0:3,0:3:6:0,6,79	0/0:1,0:1:3:0,3,32	./.:.:.:.:.	0/0:2,0:2:6:0,6,67	0/0:2,0:2:6:0,6,64	0/0:1,0:1:3:0,3,30	1/1:0,1:1:3:32,3,0	1/1:0,1:1:3:31,3,0	./.:.:.:.:.	0/0:1,0:1:3:0,3,31	./.:.:.:.:.	./.:.:.:.:.	./.:.:.:.:.	1/1:0,1:1:3:31,3,0	0/0:2,0:2:6:0,6,64	./.:.:.:.:.	0/0:1,0:1:3:0,3,31	./.:.:.:.:.	./.:.:.:.:.	./.:.:.:.:.	./.:.:.:.:.	0/0:2,0:2:6:0,6,63	0/0:2,0:2:6:0,6,60	./.:.:.:.:.	0/0:1,0:1:3:0,3,31	./.:.:.:.:.	0/0:4,0:4:12:0,12,125	0/0:3,0:3:9:0,9,94	0/0:2,0:2:6:0,6,59	./.:.:.:.:.	./.:.:.:.:.	./.:.:.:.:.	./.:.:.:.:.	1/1:0,2:2:6:63,6,0	./.:.:.:.:.	1/1:0,1:1:3:34,3,0	0/0:5,0:5:12:0,12,141	./.:.:.:.:.	./.:.:.:.:.	0/0:2,0:2:6:0,6,63	./.:.:.:.:.	0/0:1,0:1:3:0,3,31	./.:.:.:.:.	./.:.:.:.:.	0/0:1,0:1:3:0,3,32	0/0:1,0:1:3:0,3,31	0/0:1,0:1:3:0,3,32	0/0:2,0:2:6:0,6,64	0/0:1,0:1:3:0,3,30	0/0:2,0:2:6:0,6,61	./.:.:.:.:.	./.:.:.:.:.	./.:.:.:.:.	./.:.:.:.:.	./.:.:.:.:.	./.:.:.:.:.	0/0:2,0:2:3:0,3,45	0/0:9,0:9:27:0,27,301
chr1	27070961	.	C	A	244.69	.	AC=10;AF=0.051;AN=196;BaseQRankSum=-1.695;DP=348;Dels=0.00;FS=0.000;HaplotypeScore=0.0471;InbreedingCoeff=0.2124;MLEAC=7;MLEAF=0.036;MQ=58.77;MQ0=2;MQRankSum=0.579;QD=20.39;ReadPosRankSum=0.530	GT:AD:DP:GQ:PL	0/0:23,0:23:69:0,69,728	0/0:13,0:13:39:0,39,402	1/1:0,1:1:3:31,3,0	0/0:17,0:17:48:0,48,516	0/0:8,0:8:21:0,21,234	./.:.:.:.:.	0/0:2,0:2:6:0,6,60	0/0:1,0:1:3:0,3,35	0/0:2,0:2:6:0,6,66	0/0:5,0:5:15:0,15,159	0/0:2,0:2:6:0,6,66	0/0:2,0:2:6:0,6,65	0/0:13,0:13:39:0,39,410	./.:.:.:.:.	0/0:11,0:11:33:0,33,325	0/0:2,0:2:6:0,6,61	0/0:1,0:1:3:0,3,32	0/0:1,0:1:3:0,3,32	./.:.:.:.:.	./.:.:.:.:.	./.:.:.:.:.	0/0:2,0:2:6:0,6,61	./.:.:.:.:.	0/0:4,0:4:12:0,12,125	./.:.:.:.:.	0/0:3,0:3:9:0,9,95	0/0:8,0:8:24:0,24,249	0/0:2,0:2:6:0,6,67	./.:.:.:.:.	0/0:8,0:8:21:0,21,234	./.:.:.:.:.	./.:.:.:.:.	0/0:1,0:1:3:0,3,31	0/0:2,0:2:6:0,6,63	0/0:5,0:5:15:0,15,148	./.:.:.:.:.	0/0:8,0:8:24:0,24,245	0/0:1,0:1:3:0,3,32	0/0:3,0:3:9:0,9,93	./.:.:.:.:.	./.:.:.:.:.	0/0:5,0:5:15:0,15,148	0/0:10,0:10:30:0,30,306	0/0:5,0:5:15:0,15,158	0/0:12,0:12:36:0,36,367	0/0:2,0:2:6:0,6,61	1/1:0,4:4:12:123,12,0	./.:.:.:.:.	0/0:1,0:1:3:0,3,32	./.:.:.:.:.	0/0:3,0:3:6:0,6,62	0/0:3,0:3:9:0,9,97	0/0:1,0:1:3:0,3,31	./.:.:.:.:.	0/0:3,0:3:9:0,9,95	./.:.:.:.:.	0/0:2,0:2:6:0,6,63	0/0:2,0:2:6:0,6,59	0/0:2,0:2:6:0,6,61	0/0:2,0:2:6:0,6,65	0/0:3,0:3:9:0,9,95	./.:.:.:.:.	0/0:6,0:6:18:0,18,182	0/0:2,0:2:6:0,6,64	0/0:4,0:4:12:0,12,129	0/0:2,0:2:6:0,6,63	0/0:1,0:1:3:0,3,32	0/0:1,0:1:3:0,3,31	0/0:2,0:2:6:0,6,61	0/0:1,0:1:3:0,3,32	./.:.:.:.:.	1/1:0,4:4:12:122,12,0	0/0:2,0:2:6:0,6,63	0/0:3,0:3:9:0,9,90	0/0:7,0:7:21:0,21,224	./.:.:.:.:.	0/0:1,0:1:3:0,3,32	0/0:2,0:2:6:0,6,63	0/0:2,0:2:6:0,6,63	0/0:2,0:2:6:0,6,62	0/0:2,0:2:6:0,6,61	./.:.:.:.:.	0/0:5,0:5:15:0,15,169	./.:.:.:.:.	0/0:1,0:1:3:0,3,32	./.:.:.:.:.	0/0:1,0:1:3:0,3,31	0/0:2,0:2:6:0,6,60	./.:.:.:.:.	0/0:2,0:2:6:0,6,67	./.:.:.:.:.	0/0:2,0:2:6:0,6,59	0/0:2,0:2:6:0,6,54	./.:.:.:.:.	./.:.:.:.:.	0/0:1,0:1:3:0,3,32	./.:.:.:.:.	0/0:1,0:1:3:0,3,32	0/0:1,0:1:3:0,3,32	0/0:1,0:1:3:0,3,29	0/0:4,0:4:9:0,9,98	0/0:2,0:2:6:0,6,64	0/0:2,0:2:6:0,6,61	./.:.:.:.:.	1/1:0,2:2:6:63,6,0	1/1:0,1:1:3:32,3,0	0/0:5,0:5:15:0,15,156	./.:.:.:.:.	./.:.:.:.:.	./.:.:.:.:.	0/0:4,0:4:12:0,12,122	./.:.:.:.:.	0/0:5,0:5:15:0,15,154	0/0:3,0:3:9:0,9,94	./.:.:.:.:.	0/0:1,0:1:3:0,3,31	0/0:1,0:1:3:0,3,31	0/0:1,0:1:3:0,3,31	0/0:3,0:3:9:0,9,95	0/0:4,0:4:9:0,9,95	0/0:2,0:2:6:0,6,63	0/0:2,0:2:6:0,6,63	0/0:2,0:2:6:0,6,59	0/0:3,0:3:9:0,9,93	./.:.:.:.:.	0/0:1,0:1:3:0,3,32	./.:.:.:.:.	0/0:2,0:2:6:0,6,63	0/0:2,0:2:6:0,6,61	0/0:2,0:2:3:0,3,45	0/0:1,1:2:3:0,3,31	0/0:2,0:2:3:0,3,44	./.:.:.:.:.	./.:.:.:.:.	0/0:4,0:4:6:0,6,89	./.:.:.:.:.	0/0:11,0:11:33:0,33,361
chr1	27071042	.	C	T	725.48	.	AC=38;AF=0.179;AN=212;BaseQRankSum=1.175;DP=341;Dels=0.00;FS=2.513;HaplotypeScore=0.2830;InbreedingCoeff=0.4003;MLEAC=31;MLEAF=0.146;MQ=57.03;MQ0=10;MQRankSum=-1.006;QD=21.98;ReadPosRankSum=-0.608	GT:AD:DP:GQ:PL	0/0:30,0:30:87:0,87,877	0/0:11,0:11:24:0,24,267	0/0:2,0:4:6:0,6,63	0/0:9,0:9:27:0,27,289	0/0:1,0:4:3:0,3,32	0/0:1,0:1:3:0,3,31	1/1:0,2:2:6:64,6,0	0/0:1,0:1:3:0,3,31	./.:.:.:.:.	0/0:2,0:2:6:0,6,57	./.:.:.:.:.	0/0:2,0:3:6:0,6,64	0/0:5,0:5:15:0,15,150	./.:.:.:.:.	0/0:6,0:6:18:0,18,178	1/1:0,2:2:6:65,6,0	0/0:7,0:7:18:0,18,200	./.:.:.:.:.	./.:.:.:.:.	0/0:1,0:1:3:0,3,32	./.:.:.:.:.	./.:.:.:.:.	./.:.:.:.:.	0/0:7,0:9:15:0,15,188	./.:.:.:.:.	0/0:5,0:5:15:0,15,152	1/1:0,4:4:12:128,12,0	0/0:3,0:3:9:0,9,92	0/0:2,0:2:6:0,6,59	0/0:3,0:5:9:0,9,92	1/1:0,1:1:3:33,3,0	./.:.:.:.:.	1/1:0,5:5:9:121,9,0	./.:.:.:.:.	0/0:7,0:7:21:0,21,210	1/1:0,1:1:3:32,3,0	0/0:4,0:4:12:0,12,110	0/0:1,0:1:3:0,3,32	1/1:0,2:2:6:55,6,0	1/1:0,1:1:3:32,3,0	0/0:2,0:2:6:0,6,61	0/0:1,0:3:3:0,3,32	0/0:9,0:10:27:0,27,280	0/0:4,0:6:12:0,12,126	0/0:6,0:6:18:0,18,191	0/0:3,0:4:6:0,6,63	0/0:4,0:4:12:0,12,119	./.:.:.:.:.	1/1:0,1:1:3:32,3,0	0/0:1,0:1:3:0,3,32	0/0:1,0:2:3:0,3,29	0/0:1,0:1:3:0,3,32	./.:.:.:.:.	./.:.:.:.:.	0/0:1,0:1:3:0,3,31	0/0:1,0:1:3:0,3,30	0/0:1,0:1:3:0,3,32	./.:.:.:.:.	0/0:1,0:1:3:0,3,30	0/0:1,0:1:3:0,3,22	./.:.:.:.:.	0/0:1,0:1:3:0,3,32	0/0:2,0:2:6:0,6,63	0/0:3,0:3:9:0,9,95	1/1:0,2:2:6:61,6,0	0/0:2,0:2:6:0,6,60	./.:.:.:.:.	0/0:1,0:1:3:0,3,32	0/0:4,0:4:12:0,12,124	0/0:1,0:1:3:0,3,30	0/0:2,0:2:6:0,6,63	0/0:6,0:6:18:0,18,184	0/0:2,0:2:6:0,6,59	0/0:1,0:1:3:0,3,30	0/0:4,0:5:9:0,9,104	./.:.:.:.:.	0/0:3,0:3:6:0,6,78	./.:.:.:.:.	0/0:1,0:1:3:0,3,31	0/0:8,0:8:18:0,18,213	0/0:1,0:1:3:0,3,32	0/0:1,0:1:3:0,3,32	0/0:1,0:1:3:0,3,31	0/0:2,0:2:3:0,3,45	./.:.:.:.:.	1/1:0,1:1:3:33,3,0	1/1:0,1:1:3:31,3,0	./.:.:.:.:.	./.:.:.:.:.	0/0:2,0:2:6:0,6,62	0/0:1,0:1:3:0,3,32	0/0:2,0:2:6:0,6,61	./.:.:.:.:.	0/0:1,0:1:3:0,3,30	0/0:1,0:1:3:0,3,31	0/0:1,0:1:3:0,3,31	1/1:0,1:1:3:32,3,0	0/0:2,0:2:6:0,6,58	./.:.:.:.:.	0/0:1,0:1:3:0,3,28	0/0:2,0:2:6:0,6,60	0/0:1,0:1:3:0,3,32	0/0:1,0:1:3:0,3,29	./.:.:.:.:.	0/0:4,0:4:9:0,9,107	0/0:1,0:1:3:0,3,32	0/0:3,0:3:9:0,9,95	./.:.:.:.:.	1/1:0,2:2:6:61,6,0	./.:.:.:.:.	1/1:0,1:1:3:32,3,0	1/1:0,2:2:6:63,6,0	1/1:0,2:2:6:67,6,0	1/1:0,1:1:3:30,3,0	1/1:0,1:1:3:32,3,0	0/0:2,0:4:6:0,6,61	0/0:1,0:1:3:0,3,32	./.:.:.:.:.	0/0:1,0:1:3:0,3,33	0/0:3,0:3:9:0,9,89	0/0:4,0:4:12:0,12,125	./.:.:.:.:.	0/0:1,0:1:3:0,3,33	0/0:3,0:4:9:0,9,92	0/0:1,0:1:3:0,3,30	0/0:2,0:2:6:0,6,59	0/0:1,0:1:3:0,3,31	0/0:4,0:4:12:0,12,124	./.:.:.:.:.	0/0:2,0:2:3:0,3,45	0/0:2,0:2:3:0,3,45	0/0:2,0:2:3:0,3,30	./.:.:.:.:.	0/0:6,0:6:9:0,9,134	0/0:4,0:4:6:0,6,89	0/0:2,0:2:3:0,3,45	0/0:28,0:28:84:0,84,931
chr1	27071151	.	A	T	928.68	.	AC=36;AF=0.168;AN=214;BaseQRankSum=-3.794;DP=471;Dels=0.00;FS=6.533;HaplotypeScore=0.1587;InbreedingCoeff=0.5203;MLEAC=28;MLEAF=0.131;MQ=59.14;MQ0=0;MQRankSum=-0.339;QD=21.11;ReadPosRankSum=2.458	GT:AD:DP:GQ:PL	0/0:33,0:33:90:0,90,989	0/0:9,0:9:24:0,24,252	0/0:9,0:9:24:0,24,267	0/0:20,0:20:60:0,60,616	0/0:18,0:18:51:0,51,516	0/0:3,0:3:9:0,9,89	1/1:0,7:7:21:199,21,0	./.:.:.:.:.	./.:.:.:.:.	0/0:6,0:6:18:0,18,183	./.:.:.:.:.	0/0:5,0:5:15:0,15,145	0/0:13,0:13:36:0,36,381	1/1:0,1:1:3:31,3,0	0/0:10,0:10:30:0,30,300	1/1:0,3:3:9:87,9,0	0/0:6,0:6:18:0,18,186	./.:.:.:.:.	0/0:1,0:1:3:0,3,32	0/0:1,0:1:3:0,3,28	0/0:2,0:2:6:0,6,65	0/0:2,0:2:3:0,3,45	0/0:4,0:4:9:0,9,105	0/0:7,0:7:21:0,21,212	./.:.:.:.:.	0/0:14,0:14:36:0,36,393	1/1:0,3:3:9:88,9,0	0/0:1,0:1:3:0,3,31	./.:.:.:.:.	0/0:8,0:8:24:0,24,237	./.:.:.:.:.	./.:.:.:.:.	1/1:0,3:3:9:86,9,0	0/0:1,0:1:3:0,3,32	0/0:12,0:12:33:0,33,348	1/1:0,1:1:3:33,3,0	0/0:13,0:13:36:0,36,371	0/0:1,0:1:3:0,3,32	1/1:0,6:6:15:146,15,0	./.:.:.:.:.	0/0:1,0:1:3:0,3,29	0/0:6,0:6:18:0,18,188	0/0:12,0:12:36:0,36,363	0/0:8,0:8:24:0,24,239	0/0:16,0:16:45:0,45,454	0/0:4,0:4:12:0,12,124	0/0:5,0:5:15:0,15,158	0/0:3,0:3:9:0,9,94	1/1:0,1:1:3:30,3,0	0/0:3,0:3:9:0,9,96	0/0:4,0:4:12:0,12,120	./.:.:.:.:.	0/0:4,0:4:12:0,12,127	./.:.:.:.:.	0/0:1,0:1:3:0,3,32	./.:.:.:.:.	0/0:3,0:3:9:0,9,95	0/0:1,0:1:3:0,3,30	0/0:6,0:6:18:0,18,184	0/0:3,0:3:6:0,6,75	./.:.:.:.:.	0/0:1,0:1:3:0,3,32	0/0:2,0:2:6:0,6,57	./.:.:.:.:.	1/1:0,1:1:3:32,3,0	0/0:5,0:5:15:0,15,149	./.:.:.:.:.	0/0:4,0:4:12:0,12,126	0/0:1,0:1:3:0,3,30	./.:.:.:.:.	0/0:2,0:2:6:0,6,53	0/0:3,0:3:9:0,9,93	0/0:1,0:1:3:0,3,30	0/0:2,0:2:6:0,6,60	0/0:5,0:5:15:0,15,142	0/0:3,0:3:9:0,9,87	./.:.:.:.:.	0/0:1,0:1:3:0,3,32	0/0:1,0:1:3:0,3,31	0/0:7,0:7:21:0,21,217	0/0:2,0:2:6:0,6,62	./.:.:.:.:.	0/0:2,0:2:6:0,6,61	0/0:1,0:1:3:0,3,31	0/0:1,0:1:3:0,3,30	./.:.:.:.:.	1/1:0,1:1:3:31,3,0	1/1:0,1:1:3:32,3,0	0/0:2,0:2:6:0,6,60	./.:.:.:.:.	0/0:1,0:1:3:0,3,33	0/0:2,0:2:6:0,6,63	1/1:0,2:2:3:45,3,0	./.:.:.:.:.	0/0:6,0:6:18:0,18,183	0/0:1,0:1:3:0,3,31	./.:.:.:.:.	0/0:2,0:2:6:0,6,59	1/1:0,1:1:3:32,3,0	./.:.:.:.:.	0/0:3,0:3:9:0,9,96	./.:.:.:.:.	./.:.:.:.:.	./.:.:.:.:.	0/0:3,0:3:9:0,9,94	0/0:3,0:3:9:0,9,92	0/0:5,0:5:15:0,15,161	0/0:2,0:2:6:0,6,65	1/1:0,1:1:3:32,3,0	./.:.:.:.:.	1/1:0,2:2:3:31,3,0	./.:.:.:.:.	1/1:0,5:5:15:146,15,0	1/1:0,3:3:9:86,9,0	1/1:0,2:2:6:61,6,0	0/0:1,0:1:3:0,3,33	0/0:3,0:3:6:0,6,76	0/0:3,0:3:9:0,9,92	0/0:3,0:3:9:0,9,89	0/0:3,0:3:9:0,9,94	0/0:1,0:1:3:0,3,31	0/0:4,0:4:12:0,12,122	0/0:3,0:3:9:0,9,94	0/0:3,0:3:9:0,9,90	0/0:3,0:3:9:0,9,92	0/0:3,0:3:9:0,9,92	0/0:1,0:1:3:0,3,30	0/0:6,0:6:18:0,18,181	0/0:3,0:3:9:0,9,90	0/0:5,1:6:15:0,15,154	./.:.:.:.:.	0/0:2,0:2:3:0,3,45	0/0:4,0:4:6:0,6,89	0/0:4,0:4:6:0,6,75	0/0:4,0:4:6:0,6,89	./.:.:.:.:.	0/0:14,0:14:42:0,42,474
chr1	27071161	.	T	A	1027.67	.	AC=39;AF=0.182;AN=214;BaseQRankSum=3.375;DP=447;Dels=0.00;FS=23.642;HaplotypeScore=0.1088;InbreedingCoeff=0.5019;MLEAC=31;MLEAF=0.145;MQ=59.18;MQ0=0;MQRankSum=-1.928;QD=21.87;ReadPosRankSum=0.535	GT:AD:DP:GQ:PL	0/0:34,0:34:90:0,90,991	0/0:10,0:10:27:0,27,280	0/0:8,0:8:24:0,24,233	0/0:17,0:17:51:0,51,500	0/0:14,1:15:42:0,42,415	0/0:3,0:3:9:0,9,87	1/1:0,6:6:18:185,18,0	./.:.:.:.:.	0/0:1,0:1:3:0,3,30	0/0:7,0:7:21:0,21,207	./.:.:.:.:.	0/0:5,0:5:15:0,15,147	0/0:13,0:13:36:0,36,377	1/1:0,1:1:3:32,3,0	0/0:10,0:10:30:0,30,299	1/1:0,5:5:15:156,15,0	0/0:5,0:5:15:0,15,147	./.:.:.:.:.	0/0:2,0:2:6:0,6,61	0/0:1,0:1:3:0,3,28	0/0:2,0:2:6:0,6,61	0/0:2,0:2:3:0,3,45	0/0:3,0:3:6:0,6,74	0/0:4,0:4:12:0,12,119	./.:.:.:.:.	0/0:8,0:8:21:0,21,224	1/1:0,2:2:6:63,6,0	0/0:1,0:1:3:0,3,29	./.:.:.:.:.	0/0:8,0:8:24:0,24,233	./.:.:.:.:.	./.:.:.:.:.	1/1:0,3:3:9:90,9,0	0/0:1,0:1:3:0,3,34	0/0:10,0:10:30:0,30,291	1/1:0,1:1:3:29,3,0	0/0:11,0:11:30:0,30,319	0/0:1,0:1:3:0,3,31	1/1:0,6:6:15:154,15,0	./.:.:.:.:.	./.:.:.:.:.	0/0:6,0:6:18:0,18,174	0/0:12,0:12:36:0,36,353	0/0:8,0:8:24:0,24,235	0/0:15,0:15:45:0,45,450	0/0:3,0:3:9:0,9,89	0/0:5,0:5:15:0,15,155	0/0:3,0:3:9:0,9,96	1/1:0,1:1:3:30,3,0	0/0:3,0:3:9:0,9,90	0/0:5,0:5:15:0,15,149	./.:.:.:.:.	0/0:4,0:4:12:0,12,118	1/1:0,1:1:3:33,3,0	./.:.:.:.:.	./.:.:.:.:.	0/0:3,0:3:9:0,9,89	0/0:2,0:2:6:0,6,65	0/0:6,0:6:18:0,18,181	0/0:2,0:2:3:0,3,32	./.:.:.:.:.	0/0:1,0:1:3:0,3,30	0/0:2,0:2:6:0,6,57	0/0:1,0:1:3:0,3,28	1/1:0,1:1:3:32,3,0	0/0:5,0:5:15:0,15,153	1/1:0,1:1:3:33,3,0	0/0:4,0:4:12:0,12,118	./.:.:.:.:.	0/0:1,0:1:3:0,3,29	0/0:2,0:2:6:0,6,61	0/0:3,0:3:9:0,9,89	0/0:1,0:1:3:0,3,30	0/0:1,0:1:3:0,3,29	0/0:5,0:5:15:0,15,145	0/0:1,0:1:3:0,3,29	./.:.:.:.:.	0/0:2,0:2:6:0,6,60	./.:.:.:.:.	0/0:7,0:7:21:0,21,204	0/0:2,0:2:6:0,6,59	./.:.:.:.:.	0/0:2,0:2:6:0,6,63	0/0:1,0:1:3:0,3,30	0/0:1,0:1:3:0,3,30	./.:.:.:.:.	1/1:0,1:1:3:32,3,0	1/1:0,1:1:3:31,3,0	0/0:2,0:2:6:0,6,60	./.:.:.:.:.	./.:.:.:.:.	0/0:2,0:2:6:0,6,59	0/1:1,2:3:22:39,0,22	./.:.:.:.:.	0/0:6,0:6:18:0,18,178	0/0:1,0:1:3:0,3,32	1/1:0,1:1:3:29,3,0	0/0:1,0:1:3:0,3,31	1/1:0,1:1:3:32,3,0	./.:.:.:.:.	0/0:3,0:3:9:0,9,91	./.:.:.:.:.	./.:.:.:.:.	./.:.:.:.:.	0/0:3,0:3:9:0,9,88	0/0:3,0:3:9:0,9,91	0/0:5,0:5:15:0,15,156	0/0:1,0:1:3:0,3,29	./.:.:.:.:.	./.:.:.:.:.	1/1:0,2:2:3:31,3,0	./.:.:.:.:.	1/1:0,5:5:15:154,15,0	1/1:0,3:3:9:92,9,0	1/1:0,2:2:6:62,6,0	0/0:1,0:1:3:0,3,29	0/0:3,0:3:6:0,6,75	0/0:2,0:2:6:0,6,65	0/0:3,0:3:9:0,9,89	0/0:3,0:3:9:0,9,93	0/0:2,0:2:6:0,6,65	0/0:4,0:4:12:0,12,121	0/0:3,0:3:9:0,9,90	0/0:3,0:3:9:0,9,87	0/0:2,0:2:6:0,6,57	0/0:2,0:2:6:0,6,57	0/0:1,0:1:3:0,3,30	0/0:5,0:5:15:0,15,153	0/0:2,0:2:6:0,6,58	0/0:6,0:6:18:0,18,184	./.:.:.:.:.	0/0:2,0:2:3:0,3,44	0/0:4,0:4:6:0,6,89	0/0:4,0:4:6:0,6,89	0/0:4,0:4:6:0,6,89	./.:.:.:.:.	0/0:16,0:16:48:0,48,529
chr1	27071163	.	T	A	987.57	.	AC=39;AF=0.181;AN=216;BaseQRankSum=3.739;DP=456;Dels=0.00;FS=27.670;HaplotypeScore=0.1001;InbreedingCoeff=0.5071;MLEAC=27;MLEAF=0.125;MQ=59.26;MQ0=0;MQRankSum=-1.924;QD=20.57;ReadPosRankSum=0.138	GT:AD:DP:GQ:PL	0/0:33,0:33:87:0,87,956	0/0:11,0:11:30:0,30,317	0/0:8,0:8:24:0,24,232	0/0:17,0:17:51:0,51,504	0/0:14,0:14:42:0,42,401	0/0:3,0:3:9:0,9,86	1/1:0,6:6:18:184,18,0	./.:.:.:.:.	0/0:1,0:1:3:0,3,30	0/0:8,0:8:24:0,24,229	./.:.:.:.:.	0/0:5,0:5:15:0,15,148	0/0:13,0:13:36:0,36,375	1/1:0,1:1:3:32,3,0	0/0:10,0:10:30:0,30,295	1/1:0,5:5:15:155,15,0	0/0:5,0:5:15:0,15,147	./.:.:.:.:.	0/0:2,0:2:6:0,6,62	0/0:1,0:1:3:0,3,28	0/0:2,0:2:6:0,6,63	0/0:2,0:2:3:0,3,45	0/0:3,0:3:6:0,6,74	0/0:4,0:4:12:0,12,118	./.:.:.:.:.	0/0:9,0:9:24:0,24,252	1/1:0,2:2:6:64,6,0	0/0:1,0:1:3:0,3,30	./.:.:.:.:.	0/0:8,0:8:24:0,24,229	./.:.:.:.:.	./.:.:.:.:.	1/1:0,3:3:9:89,9,0	0/0:1,0:1:3:0,3,34	0/0:10,0:10:30:0,30,291	1/1:0,1:1:3:28,3,0	0/0:11,0:11:30:0,30,308	0/0:1,0:1:3:0,3,29	1/1:0,6:6:15:154,15,0	./.:.:.:.:.	./.:.:.:.:.	0/0:6,0:6:18:0,18,173	0/0:13,0:13:36:0,36,367	0/0:8,0:8:24:0,24,239	0/0:15,0:15:45:0,45,448	0/0:3,0:3:9:0,9,91	0/0:5,0:5:15:0,15,149	0/0:3,0:3:9:0,9,97	1/1:0,1:1:3:31,3,0	0/0:3,0:3:9:0,9,90	0/0:5,0:5:15:0,15,149	./.:.:.:.:.	0/0:4,0:4:12:0,12,118	1/1:0,2:2:6:62,6,0	./.:.:.:.:.	./.:.:.:.:.	0/0:3,0:3:9:0,9,86	0/0:2,0:2:6:0,6,65	0/0:6,0:6:18:0,18,178	0/0:3,0:3:6:0,6,75	./.:.:.:.:.	0/0:1,0:1:3:0,3,29	0/0:2,0:2:6:0,6,57	0/0:1,0:1:3:0,3,32	1/1:0,1:1:3:32,3,0	0/0:4,0:5:12:0,12,120	1/1:0,1:1:3:32,3,0	0/0:5,0:5:15:0,15,143	./.:.:.:.:.	0/0:1,0:1:3:0,3,29	0/0:2,0:2:6:0,6,61	0/0:3,0:3:9:0,9,87	0/0:1,0:1:3:0,3,29	0/0:1,0:1:3:0,3,29	0/0:5,0:5:15:0,15,145	0/0:1,0:1:3:0,3,29	./.:.:.:.:.	0/0:2,0:2:6:0,6,60	./.:.:.:.:.	0/0:7,0:7:21:0,21,202	0/0:2,0:2:6:0,6,62	./.:.:.:.:.	0/0:2,0:2:6:0,6,63	0/0:1,0:1:3:0,3,30	0/0:1,0:1:3:0,3,30	./.:.:.:.:.	1/1:0,1:1:3:32,3,0	1/1:0,1:1:3:32,3,0	0/0:2,0:2:6:0,6,59	./.:.:.:.:.	./.:.:.:.:.	0/0:2,0:2:6:0,6,59	0/1:1,2:3:27:39,0,27	./.:.:.:.:.	0/0:6,0:6:18:0,18,173	0/0:1,0:1:3:0,3,29	1/1:0,1:1:3:29,3,0	0/0:1,0:1:3:0,3,30	1/1:0,1:1:3:32,3,0	0/0:1,0:1:3:0,3,31	0/0:3,0:3:9:0,9,96	./.:.:.:.:.	./.:.:.:.:.	./.:.:.:.:.	0/0:3,0:3:9:0,9,90	0/0:4,0:4:12:0,12,118	0/0:3,0:3:9:0,9,98	0/0:1,0:1:3:0,3,29	./.:.:.:.:.	./.:.:.:.:.	1/1:0,2:2:3:31,3,0	./.:.:.:.:.	1/1:0,5:5:15:155,15,0	1/1:0,3:3:9:89,9,0	1/1:0,2:2:6:62,6,0	0/0:1,0:1:3:0,3,30	0/0:3,0:3:6:0,6,75	0/0:3,0:3:9:0,9,93	0/0:3,0:3:9:0,9,89	0/0:3,0:3:9:0,9,89	0/0:2,0:2:6:0,6,62	0/0:4,0:4:12:0,12,119	0/0:3,0:3:9:0,9,90	0/0:3,0:3:9:0,9,88	0/0:3,0:3:9:0,9,87	0/0:2,0:2:6:0,6,59	0/0:1,0:1:3:0,3,30	0/0:6,0:6:18:0,18,182	0/0:2,0:2:6:0,6,59	0/0:6,0:6:18:0,18,184	./.:.:.:.:.	0/0:2,0:2:3:0,3,30	0/0:4,0:4:6:0,6,89	0/0:4,0:4:6:0,6,89	0/0:4,0:4:6:0,6,89	./.:.:.:.:.	0/0:17,0:17:51:0,51,562
chr1	27071240	.	A	T	1898.8	.	AC=45;AF=0.205;AN=220;BaseQRankSum=1.849;DP=560;Dels=0.00;FS=20.481;HaplotypeScore=0.0248;InbreedingCoeff=0.5934;MLEAC=39;MLEAF=0.177;MQ=59.41;MQ0=0;MQRankSum=0.611;QD=25.32;ReadPosRankSum=-3.808	GT:AD:DP:GQ:PL	0/0:32,0:32:96:0,96,993	0/0:18,0:18:54:0,54,547	0/0:10,0:10:30:0,30,291	0/0:29,0:29:87:0,87,859	0/0:15,0:15:45:0,45,456	0/0:3,0:3:9:0,9,92	1/1:0,6:6:18:177,18,0	0/0:1,0:1:3:0,3,32	./.:.:.:.:.	0/0:12,0:12:36:0,36,346	./.:.:.:.:.	0/0:7,0:7:18:0,18,199	0/0:10,0:10:30:0,30,312	./.:.:.:.:.	0/0:13,0:13:39:0,39,393	1/1:0,4:4:12:128,12,0	0/0:5,0:5:15:0,15,151	./.:.:.:.:.	0/0:2,0:2:6:0,6,61	./.:.:.:.:.	./.:.:.:.:.	0/0:4,0:4:9:0,9,104	0/0:7,0:7:21:0,21,207	0/0:14,0:14:33:0,33,375	1/1:0,1:1:3:33,3,0	0/0:17,0:17:48:0,48,499	1/1:0,8:8:24:247,24,0	0/0:2,0:2:6:0,6,59	1/1:0,2:2:6:62,6,0	0/0:7,0:7:21:0,21,207	./.:.:.:.:.	./.:.:.:.:.	1/1:0,4:4:12:119,12,0	0/0:3,0:3:9:0,9,92	0/0:13,0:13:39:0,39,385	1/1:0,1:1:3:30,3,0	0/0:11,0:11:27:0,27,298	./.:.:.:.:.	1/1:0,7:7:21:217,21,0	1/1:0,1:1:3:33,3,0	./.:.:.:.:.	0/0:7,0:7:21:0,21,211	0/0:16,0:16:45:0,45,460	0/0:8,0:8:24:0,24,245	0/0:14,0:14:42:0,42,416	0/0:6,0:6:18:0,18,175	0/0:6,0:6:18:0,18,179	./.:.:.:.:.	1/1:0,3:3:9:95,9,0	0/0:2,0:2:6:0,6,60	0/0:1,0:1:3:0,3,30	0/0:1,0:1:3:0,3,30	0/0:4,0:4:12:0,12,121	1/1:0,1:1:3:32,3,0	0/0:3,0:3:9:0,9,89	./.:.:.:.:.	0/0:5,0:5:15:0,15,147	0/0:4,0:4:12:0,12,121	0/0:1,0:1:3:0,3,28	0/0:7,0:7:18:0,18,195	0/0:4,0:4:12:0,12,118	0/0:3,0:3:9:0,9,87	0/0:3,0:3:9:0,9,88	0/0:2,0:2:6:0,6,62	1/1:0,7:7:21:218,21,0	0/0:5,0:5:15:0,15,147	1/1:0,2:2:6:65,6,0	0/0:7,0:7:21:0,21,214	0/0:1,0:1:3:0,3,33	./.:.:.:.:.	0/0:2,0:2:6:0,6,59	0/0:6,0:6:18:0,18,178	0/0:1,0:1:3:0,3,30	0/0:3,0:3:9:0,9,91	0/0:5,0:5:15:0,15,148	0/0:1,0:1:3:0,3,30	0/0:1,0:1:3:0,3,30	0/0:4,0:4:12:0,12,120	0/0:3,0:3:9:0,9,87	0/0:8,0:8:21:0,21,231	0/0:4,0:4:12:0,12,118	0/0:1,0:1:3:0,3,31	0/0:1,0:1:3:0,3,30	./.:.:.:.:.	0/0:1,0:1:3:0,3,30	./.:.:.:.:.	1/1:0,1:1:3:31,3,0	1/1:0,1:1:3:33,3,0	./.:.:.:.:.	./.:.:.:.:.	0/0:1,0:1:3:0,3,33	./.:.:.:.:.	0/1:1,1:2:25:26,0,25	./.:.:.:.:.	0/0:2,0:2:6:0,6,61	0/0:2,0:2:6:0,6,59	1/1:0,2:2:6:63,6,0	./.:.:.:.:.	./.:.:.:.:.	0/0:1,0:1:3:0,3,29	0/0:3,0:3:9:0,9,95	./.:.:.:.:.	0/0:1,0:1:3:0,3,32	./.:.:.:.:.	0/0:2,0:2:6:0,6,61	0/0:3,0:3:9:0,9,89	0/0:1,0:1:3:0,3,34	0/0:2,0:2:6:0,6,63	1/1:0,1:1:3:31,3,0	./.:.:.:.:.	1/1:0,5:5:12:138,12,0	1/1:0,1:1:3:32,3,0	1/1:0,7:7:21:214,21,0	1/1:0,5:5:15:155,15,0	1/1:0,3:3:9:94,9,0	0/0:1,0:1:3:0,3,30	0/0:3,0:3:9:0,9,89	0/0:5,0:5:12:0,12,133	0/0:3,0:3:9:0,9,89	0/0:4,0:4:12:0,12,120	0/0:6,0:6:18:0,18,174	0/0:3,0:3:9:0,9,89	0/0:1,0:1:3:0,3,31	0/0:1,0:1:3:0,3,31	0/0:2,0:2:6:0,6,59	0/0:4,0:4:12:0,12,118	0/0:1,0:1:3:0,3,30	0/0:4,0:4:12:0,12,118	0/0:4,0:4:12:0,12,119	0/0:5,0:5:12:0,12,123	./.:.:.:.:.	./.:.:.:.:.	0/0:2,0:2:3:0,3,45	0/0:4,0:4:6:0,6,89	0/0:2,0:2:3:0,3,45	./.:.:.:.:.	0/0:24,0:24:72:0,72,793
chr1	27071300	.	G	A	2160.77	.	AC=49;AF=0.206;AN=238;BaseQRankSum=-5.204;DP=618;Dels=0.00;FS=1.515;HaplotypeScore=0.0449;InbreedingCoeff=0.5652;MLEAC=44;MLEAF=0.185;MQ=59.17;MQ0=0;MQRankSum=-0.174;QD=24.01;ReadPosRankSum=2.709	GT:AD:DP:GQ:PL	0/0:49,0:49:99:0,147,1554	0/0:14,0:14:42:0,42,453	0/0:13,0:13:39:0,39,407	0/0:32,0:32:96:0,96,979	0/0:11,0:11:33:0,33,352	0/0:8,0:8:24:0,24,247	1/1:0,7:7:21:210,21,0	./.:.:.:.:.	0/0:1,0:1:3:0,3,32	0/0:17,0:17:48:0,48,519	0/0:1,0:1:3:0,3,34	0/0:6,0:6:18:0,18,184	0/0:12,0:12:33:0,33,357	./.:.:.:.:.	0/0:14,0:14:42:0,42,459	1/1:0,5:5:15:143,15,0	0/0:10,0:10:30:0,30,311	./.:.:.:.:.	0/0:4,0:4:12:0,12,128	0/0:1,0:1:3:0,3,33	./.:.:.:.:.	0/0:7,0:7:18:0,18,199	0/0:10,0:10:30:0,30,324	0/0:13,0:13:39:0,39,425	1/1:0,1:1:3:32,3,0	0/0:14,0:14:42:0,42,453	0/1:1,6:7:12:151,0,12	0/0:3,0:3:9:0,9,99	0/1:1,1:2:26:26,0,26	0/0:12,0:12:36:0,36,376	1/1:0,1:1:3:33,3,0	1/1:0,1:1:3:32,3,0	1/1:0,7:7:18:197,18,0	0/0:4,0:4:12:0,12,132	0/0:6,0:6:18:0,18,191	1/1:0,3:3:9:95,9,0	0/0:6,0:6:18:0,18,187	0/1:2,1:3:21:21,0,52	1/1:0,7:7:21:214,21,0	./.:.:.:.:.	0/0:1,0:1:3:0,3,32	0/0:13,0:13:39:0,39,422	0/0:11,0:11:33:0,33,345	0/0:14,0:14:42:0,42,437	0/0:13,0:13:36:0,36,402	0/0:9,0:9:27:0,27,285	0/0:5,0:5:12:0,12,139	./.:.:.:.:.	1/1:0,2:2:6:56,6,0	0/0:5,0:5:12:0,12,139	0/0:2,0:2:6:0,6,61	0/0:3,0:3:9:0,9,95	0/0:5,0:5:15:0,15,163	1/1:0,3:3:6:74,6,0	0/0:4,0:4:12:0,12,125	./.:.:.:.:.	0/0:4,0:4:12:0,12,124	0/0:6,0:6:18:0,18,189	0/0:2,0:2:6:0,6,62	0/0:9,0:9:27:0,27,292	0/0:2,0:2:6:0,6,63	./.:.:.:.:.	0/0:3,0:3:9:0,9,98	0/0:1,0:1:3:0,3,32	1/1:0,4:4:12:124,12,0	0/0:5,0:5:15:0,15,158	1/1:0,1:1:3:32,3,0	0/0:6,0:6:18:0,18,192	0/0:2,0:2:6:0,6,65	./.:.:.:.:.	0/0:2,0:2:6:0,6,63	0/0:6,0:6:18:0,18,184	0/0:4,0:4:12:0,12,117	0/0:3,0:3:9:0,9,89	0/0:1,0:1:3:0,3,33	./.:.:.:.:.	./.:.:.:.:.	0/0:1,0:1:3:0,3,33	0/0:1,0:1:3:0,3,32	0/0:7,0:7:21:0,21,216	0/0:1,0:1:3:0,3,32	0/0:1,0:1:3:0,3,31	0/0:1,0:1:3:0,3,33	0/0:2,0:2:6:0,6,65	0/0:1,0:1:3:0,3,31	1/1:0,2:2:6:60,6,0	1/1:0,3:3:9:94,9,0	1/1:0,3:3:9:91,9,0	0/0:1,0:1:3:0,3,32	0/0:2,0:2:6:0,6,66	0/0:1,0:1:3:0,3,31	0/0:1,0:1:3:0,3,33	0/0:1,0:1:3:0,3,32	0/0:3,0:3:9:0,9,97	0/0:2,0:2:6:0,6,63	0/0:2,0:2:6:0,6,66	1/1:0,3:3:9:95,9,0	0/0:2,0:2:6:0,6,65	1/1:0,1:1:3:31,3,0	0/0:1,0:1:3:0,3,32	0/0:1,0:1:3:0,3,32	./.:.:.:.:.	./.:.:.:.:.	0/0:1,0:1:3:0,3,32	0/0:3,0:3:9:0,9,94	0/0:1,0:1:3:0,3,32	0/0:2,0:2:6:0,6,63	0/0:6,0:6:18:0,18,183	1/1:0,3:3:9:97,9,0	./.:.:.:.:.	1/1:0,6:6:18:187,18,0	1/1:0,3:3:9:98,9,0	1/1:0,4:4:12:123,12,0	1/1:0,2:2:6:59,6,0	1/1:0,6:6:18:197,18,0	0/0:2,0:2:6:0,6,64	0/0:2,0:2:6:0,6,63	0/0:4,0:4:12:0,12,123	0/0:5,0:5:15:0,15,155	0/0:2,0:2:6:0,6,63	0/0:10,0:10:30:0,30,322	0/0:4,0:4:12:0,12,128	0/0:2,0:2:6:0,6,66	0/0:3,0:3:9:0,9,98	0/0:6,0:6:18:0,18,185	0/0:2,0:2:6:0,6,63	0/0:1,0:1:3:0,3,32	0/0:1,0:1:3:0,3,32	0/0:3,0:3:9:0,9,90	0/0:5,0:5:15:0,15,155	./.:.:.:.:.	./.:.:.:.:.	0/0:2,0:2:3:0,3,45	./.:.:.:.:.	0/0:2,0:2:3:0,3,45	./.:.:.:.:.	0/0:18,0:18:54:0,54,611
chr1	27071403	.	G	A	1883.72	.	AC=48;AF=0.214;AN=224;BaseQRankSum=5.420;DP=547;Dels=0.00;FS=24.662;HaplotypeScore=0.0477;InbreedingCoeff=0.5790;MLEAC=41;MLEAF=0.183;MQ=59.32;MQ0=0;MQRankSum=-0.249;QD=24.46;ReadPosRankSum=0.945	GT:AD:DP:GQ:PL	0/0:31,0:31:93:0,93,951	0/0:16,0:16:45:0,45,464	0/0:14,0:14:36:0,36,386	0/0:21,0:21:63:0,63,640	0/0:10,0:10:30:0,30,298	0/0:3,0:3:9:0,9,91	1/1:0,2:2:6:63,6,0	./.:.:.:.:.	0/0:2,0:2:6:0,6,66	0/0:15,0:15:45:0,45,454	0/0:3,0:3:9:0,9,95	0/0:6,0:6:18:0,18,179	0/0:7,0:7:21:0,21,208	1/1:0,3:3:9:95,9,0	0/0:13,0:13:36:0,36,362	1/1:0,7:7:21:219,21,0	0/0:13,0:13:36:0,36,368	0/0:1,0:1:3:0,3,33	0/0:2,0:2:6:0,6,62	./.:.:.:.:.	0/0:3,0:3:9:0,9,97	0/0:3,0:3:6:0,6,73	0/0:10,0:10:27:0,27,300	0/0:17,0:17:51:0,51,515	./.:.:.:.:.	0/0:11,0:11:30:0,30,319	1/1:0,9:9:27:288,27,0	0/0:1,0:1:3:0,3,32	1/1:0,1:1:3:34,3,0	0/0:8,0:8:24:0,24,239	0/1:1,1:2:25:26,0,25	1/1:0,1:1:3:36,3,0	1/1:0,8:8:21:232,21,0	./.:.:.:.:.	0/0:11,0:11:33:0,33,332	1/1:0,1:1:3:31,3,0	0/0:9,0:9:24:0,24,237	0/0:2,0:2:6:0,6,64	1/1:0,7:7:21:219,21,0	1/1:0,2:2:6:64,6,0	./.:.:.:.:.	0/0:4,0:4:12:0,12,127	0/0:16,0:16:42:0,42,457	0/0:8,0:8:21:0,21,232	0/0:12,0:12:36:0,36,364	0/0:10,0:10:21:0,21,254	0/0:8,0:8:24:0,24,248	./.:.:.:.:.	./.:.:.:.:.	0/0:1,0:1:3:0,3,30	0/0:2,0:2:6:0,6,61	0/0:3,0:3:9:0,9,88	0/0:4,0:4:12:0,12,122	1/1:0,2:2:6:63,6,0	0/0:2,0:2:6:0,6,60	0/1:3,1:4:25:25,0,27	0/0:6,0:6:18:0,18,183	0/0:2,0:2:6:0,6,62	0/0:2,0:2:6:0,6,61	0/0:5,0:5:15:0,15,152	0/0:2,0:2:6:0,6,62	0/0:3,0:3:9:0,9,81	0/0:4,0:4:9:0,9,103	0/0:3,0:3:6:0,6,77	1/1:0,3:3:9:94,9,0	0/0:2,0:2:6:0,6,61	./.:.:.:.:.	0/0:4,0:4:12:0,12,123	0/0:3,0:3:9:0,9,89	./.:.:.:.:.	./.:.:.:.:.	./.:.:.:.:.	0/0:1,0:1:3:0,3,30	0/0:6,0:6:18:0,18,180	0/0:1,0:1:3:0,3,30	0/0:1,0:1:3:0,3,29	./.:.:.:.:.	./.:.:.:.:.	0/0:1,0:1:3:0,3,34	0/0:4,0:4:12:0,12,118	./.:.:.:.:.	./.:.:.:.:.	0/0:4,0:4:12:0,12,117	0/0:1,0:1:3:0,3,31	0/0:4,0:4:9:0,9,86	1/1:0,1:1:3:32,3,0	1/1:0,1:1:3:32,3,0	1/1:0,2:2:6:60,6,0	0/0:2,0:2:6:0,6,59	./.:.:.:.:.	./.:.:.:.:.	0/0:3,0:3:9:0,9,86	0/0:1,0:1:3:0,3,30	./.:.:.:.:.	0/0:2,0:2:6:0,6,61	./.:.:.:.:.	1/1:0,3:3:9:87,9,0	0/0:2,0:2:6:0,6,61	1/1:0,1:1:3:32,3,0	0/0:2,0:2:6:0,6,55	0/0:4,0:4:12:0,12,124	0/0:2,0:2:6:0,6,62	0/0:2,0:2:6:0,6,57	0/0:1,0:1:3:0,3,29	./.:.:.:.:.	0/0:4,0:4:12:0,12,122	0/0:4,0:4:12:0,12,122	0/0:6,0:6:18:0,18,181	1/1:0,1:1:3:33,3,0	./.:.:.:.:.	1/1:0,3:3:9:97,9,0	1/1:0,1:1:3:32,3,0	1/1:0,4:4:12:126,12,0	1/1:0,4:4:12:124,12,0	1/1:0,4:4:12:125,12,0	0/0:3,0:3:9:0,9,91	./.:.:.:.:.	0/0:2,0:2:6:0,6,61	0/0:2,0:2:6:0,6,64	0/0:4,0:4:12:0,12,112	0/0:5,0:5:12:0,12,128	0/0:4,0:4:12:0,12,120	0/0:2,0:2:6:0,6,64	0/0:2,0:2:6:0,6,60	0/0:8,0:8:24:0,24,235	0/0:3,0:3:9:0,9,82	0/0:3,0:3:9:0,9,96	./.:.:.:.:.	0/0:2,0:2:6:0,6,63	0/0:2,0:2:6:0,6,61	0/0:2,0:2:3:0,3,45	./.:.:.:.:.	0/0:2,0:2:3:0,3,45	0/0:2,0:2:3:0,3,45	0/0:1,0:1:3:0,3,30	./.:.:.:.:.	0/0:25,0:25:72:0,72,747
chr1	27071508	.	A	T	1507.16	.	AC=38;AF=0.171;AN=222;BaseQRankSum=-1.570;DP=560;Dels=0.00;FS=7.526;HaplotypeScore=0.2024;InbreedingCoeff=0.5730;MLEAC=30;MLEAF=0.135;MQ=59.45;MQ0=0;MQRankSum=-0.363;QD=23.55;ReadPosRankSum=1.275	GT:AD:DP:GQ:PL	0/0:50,0:50:99:0,150,1625	0/0:13,0:13:39:0,39,406	0/0:16,0:16:48:0,48,511	./.:.:.:.:.	0/0:16,0:16:45:0,45,478	0/0:2,0:2:6:0,6,67	1/1:0,4:4:9:107,9,0	0/0:2,0:2:6:0,6,63	./.:.:.:.:.	0/0:7,0:7:21:0,21,217	0/0:1,0:1:3:0,3,34	0/0:14,0:14:42:0,42,434	0/0:9,0:9:27:0,27,280	./.:.:.:.:.	0/0:15,0:15:45:0,45,465	1/1:0,11:11:33:335,33,0	0/0:15,0:15:45:0,45,465	./.:.:.:.:.	0/0:3,0:3:6:0,6,72	./.:.:.:.:.	0/0:1,0:1:3:0,3,32	0/0:3,0:3:9:0,9,96	0/0:7,0:7:21:0,21,218	0/0:14,0:14:42:0,42,438	./.:.:.:.:.	0/0:11,0:11:33:0,33,336	1/1:0,7:7:21:203,21,0	0/0:2,0:2:6:0,6,65	./.:.:.:.:.	0/0:4,0:4:9:0,9,104	0/0:1,0:1:3:0,3,32	1/1:0,1:1:3:33,3,0	1/1:0,4:4:12:123,12,0	0/0:2,0:2:6:0,6,67	0/0:6,0:6:18:0,18,185	1/1:0,1:1:3:33,3,0	0/0:12,0:12:33:0,33,362	0/0:3,0:3:9:0,9,90	1/1:0,9:9:27:285,27,0	./.:.:.:.:.	0/0:1,0:1:3:0,3,33	0/0:7,0:7:21:0,21,221	0/0:12,0:12:33:0,33,364	0/0:14,0:14:36:0,36,403	0/0:14,0:14:42:0,42,429	0/0:5,0:5:15:0,15,156	0/0:10,0:10:30:0,30,315	0/0:4,0:4:12:0,12,130	1/1:0,3:3:6:73,6,0	0/0:2,0:2:6:0,6,65	0/0:3,0:3:6:0,6,75	./.:.:.:.:.	0/0:4,0:4:12:0,12,128	1/1:0,3:3:9:99,9,0	0/0:2,0:2:6:0,6,61	0/0:1,0:1:3:0,3,31	0/0:4,0:4:12:0,12,122	0/0:3,0:3:9:0,9,98	./.:.:.:.:.	0/0:4,0:4:12:0,12,122	0/0:1,0:1:3:0,3,31	0/0:1,0:1:3:0,3,33	0/0:3,0:3:9:0,9,94	0/0:2,0:2:6:0,6,61	1/1:0,1:1:3:23,3,0	0/0:2,0:2:6:0,6,65	1/1:0,2:2:6:58,6,0	0/0:5,0:5:15:0,15,150	0/0:8,0:8:24:0,24,250	./.:.:.:.:.	0/0:3,0:3:9:0,9,94	0/0:2,0:2:6:0,6,61	0/0:3,0:3:9:0,9,97	0/0:3,0:3:9:0,9,99	0/0:2,0:2:6:0,6,64	0/0:1,0:1:3:0,3,30	./.:.:.:.:.	0/0:2,0:2:6:0,6,59	0/0:2,0:2:6:0,6,59	0/0:7,0:7:21:0,21,218	./.:.:.:.:.	0/0:2,0:2:6:0,6,61	0/0:4,0:4:12:0,12,128	0/0:4,0:4:12:0,12,123	0/0:3,0:3:9:0,9,90	./.:.:.:.:.	./.:.:.:.:.	1/1:0,3:3:9:97,9,0	0/0:4,0:4:12:0,12,125	0/0:3,0:3:9:0,9,98	0/0:3,0:3:9:0,9,96	./.:.:.:.:.	1/1:0,2:2:3:45,3,0	./.:.:.:.:.	0/0:3,0:3:9:0,9,92	0/0:4,0:4:12:0,12,126	./.:.:.:.:.	./.:.:.:.:.	./.:.:.:.:.	0/0:2,0:2:6:0,6,62	0/0:2,0:2:6:0,6,69	./.:.:.:.:.	0/0:2,0:2:6:0,6,61	0/0:2,0:2:6:0,6,64	0/0:1,0:1:3:0,3,34	0/0:3,0:3:9:0,9,97	./.:.:.:.:.	0/0:2,0:2:6:0,6,63	1/1:0,1:1:3:32,3,0	1/1:0,1:1:3:29,3,0	./.:.:.:.:.	1/1:0,1:1:3:32,3,0	1/1:0,7:7:12:141,12,0	1/1:0,1:1:3:30,3,0	1/1:0,2:2:6:59,6,0	0/0:3,0:3:9:0,9,95	0/0:2,0:2:6:0,6,66	./.:.:.:.:.	0/0:5,0:5:15:0,15,154	0/0:2,0:2:6:0,6,62	0/0:4,0:4:12:0,12,128	0/0:3,0:3:9:0,9,95	0/0:5,0:5:12:0,12,134	0/0:4,0:4:12:0,12,122	0/0:1,0:1:3:0,3,32	0/0:3,0:3:9:0,9,94	0/0:3,0:3:9:0,9,87	0/0:5,0:5:15:0,15,157	0/0:1,0:1:3:0,3,31	0/0:2,0:2:6:0,6,65	0/0:4,0:4:6:0,6,75	./.:.:.:.:.	./.:.:.:.:.	0/0:2,0:2:3:0,3,45	0/0:3,0:3:6:0,6,76	0/0:4,0:4:9:0,9,108	0/0:30,0:30:90:0,90,1007
chr1	27071517	.	T	C	1543.46	.	AC=40;AF=0.180;AN=222;BaseQRankSum=3.312;DP=533;Dels=0.00;FS=4.637;HaplotypeScore=0.2235;InbreedingCoeff=0.5578;MLEAC=32;MLEAF=0.144;MQ=59.36;MQ0=0;MQRankSum=-1.562;QD=24.50;ReadPosRankSum=4.391	GT:AD:DP:GQ:PL	0/0:53,0:53:99:0,159,1642	0/0:12,0:12:36:0,36,361	0/0:18,0:18:54:0,54,557	./.:.:.:.:.	0/0:14,0:14:39:0,39,405	0/0:1,0:1:3:0,3,31	1/1:0,4:4:9:105,9,0	0/0:3,0:3:9:0,9,89	./.:.:.:.:.	0/0:8,0:8:24:0,24,243	0/0:1,0:1:3:0,3,32	0/0:11,0:11:33:0,33,326	0/0:8,0:8:24:0,24,237	./.:.:.:.:.	0/0:14,0:14:42:0,42,428	1/1:0,11:11:33:354,33,0	0/0:14,0:14:42:0,42,415	./.:.:.:.:.	0/0:2,0:2:3:0,3,45	./.:.:.:.:.	0/0:1,0:1:3:0,3,31	0/0:4,0:4:12:0,12,123	0/0:8,0:8:24:0,24,241	0/0:12,0:12:36:0,36,360	./.:.:.:.:.	0/0:9,0:9:27:0,27,271	1/1:0,6:6:18:188,18,0	0/0:2,0:2:6:0,6,63	./.:.:.:.:.	0/0:3,0:3:9:0,9,94	0/0:1,0:1:3:0,3,28	1/1:0,1:1:3:33,3,0	1/1:0,3:3:9:97,9,0	0/0:2,0:2:6:0,6,65	0/0:6,0:6:18:0,18,170	1/1:0,2:2:6:67,6,0	0/0:13,0:13:36:0,36,385	0/0:3,0:3:9:0,9,86	1/1:0,9:9:27:277,27,0	./.:.:.:.:.	0/0:1,0:1:3:0,3,34	0/0:5,0:5:15:0,15,153	0/0:11,0:11:30:0,30,328	0/0:12,0:12:30:0,30,332	0/0:12,0:12:36:0,36,359	0/0:4,0:4:12:0,12,124	0/0:9,0:9:27:0,27,273	0/0:3,0:3:9:0,9,92	1/1:0,3:3:6:75,6,0	0/0:2,0:2:6:0,6,60	0/0:3,0:3:6:0,6,74	./.:.:.:.:.	0/0:3,0:3:9:0,9,94	1/1:0,2:2:6:62,6,0	0/0:2,0:2:6:0,6,59	0/0:1,0:1:3:0,3,30	0/0:4,0:4:12:0,12,118	0/0:1,0:1:3:0,3,31	./.:.:.:.:.	0/0:3,0:3:9:0,9,95	0/0:1,0:1:3:0,3,30	./.:.:.:.:.	0/0:3,0:3:9:0,9,86	0/0:2,0:2:6:0,6,61	./.:.:.:.:.	0/0:3,0:3:9:0,9,94	1/1:0,2:2:6:61,6,0	0/0:4,0:4:12:0,12,120	0/0:7,0:7:21:0,21,213	./.:.:.:.:.	0/0:2,0:2:6:0,6,61	0/0:2,0:2:6:0,6,60	0/0:3,0:3:9:0,9,92	0/0:2,0:2:6:0,6,59	0/0:2,0:2:6:0,6,59	./.:.:.:.:.	./.:.:.:.:.	0/0:1,0:1:3:0,3,31	0/0:2,0:2:6:0,6,59	0/0:7,0:7:21:0,21,214	./.:.:.:.:.	0/0:2,0:2:6:0,6,59	0/0:5,0:5:15:0,15,152	0/0:4,0:4:12:0,12,120	0/0:3,0:3:9:0,9,90	./.:.:.:.:.	./.:.:.:.:.	1/1:0,3:3:9:97,9,0	0/0:4,0:4:12:0,12,124	0/0:3,0:3:9:0,9,96	0/0:3,0:3:9:0,9,91	./.:.:.:.:.	1/1:0,2:2:3:45,3,0	./.:.:.:.:.	0/0:3,0:3:9:0,9,89	0/0:4,0:4:12:0,12,118	1/1:0,1:1:3:30,3,0	./.:.:.:.:.	./.:.:.:.:.	0/0:2,0:2:6:0,6,58	0/0:2,0:2:6:0,6,66	0/0:1,0:1:3:0,3,30	0/0:2,0:2:6:0,6,63	0/0:1,0:1:3:0,3,32	0/0:1,0:1:3:0,3,32	0/0:2,0:2:6:0,6,61	./.:.:.:.:.	0/0:2,0:2:6:0,6,63	1/1:0,1:1:3:33,3,0	1/1:0,1:1:3:33,3,0	1/1:0,1:1:3:28,3,0	1/1:0,1:1:3:33,3,0	1/1:1,5:6:12:141,12,0	1/1:0,2:2:6:57,6,0	1/1:0,2:2:6:63,6,0	0/0:3,0:3:9:0,9,95	0/0:2,0:2:6:0,6,62	./.:.:.:.:.	0/0:4,0:4:12:0,12,124	0/0:1,0:1:3:0,3,31	0/0:3,0:3:9:0,9,90	0/0:3,0:3:9:0,9,93	0/0:2,0:2:6:0,6,64	0/0:3,0:3:9:0,9,91	0/0:1,0:1:3:0,3,29	0/0:3,0:3:9:0,9,92	0/0:3,0:3:9:0,9,88	0/0:6,0:6:18:0,18,180	0/0:1,0:1:3:0,3,29	0/0:2,0:2:6:0,6,56	0/0:4,0:4:6:0,6,89	./.:.:.:.:.	./.:.:.:.:.	0/0:2,0:2:3:0,3,45	0/0:3,0:3:6:0,6,75	0/0:5,0:6:9:0,9,106	0/0:33,0:33:99:0,99,1111
chr1	27071523	.	A	G	1630.85	.	AC=42;AF=0.183;AN=230;BaseQRankSum=0.238;DP=531;Dels=0.00;FS=4.558;HaplotypeScore=0.2264;InbreedingCoeff=0.5337;MLEAC=34;MLEAF=0.148;MQ=59.33;MQ0=0;MQRankSum=-0.635;QD=25.09;ReadPosRankSum=3.374	GT:AD:DP:GQ:PL	0/0:50,0:50:99:0,150,1552	0/0:13,0:13:39:0,39,404	0/0:18,0:18:54:0,54,566	./.:.:.:.:.	0/0:15,0:15:39:0,39,433	0/0:1,0:1:3:0,3,33	1/1:0,2:2:6:63,6,0	0/0:3,0:3:9:0,9,92	./.:.:.:.:.	0/0:6,0:6:18:0,18,190	0/0:1,0:1:3:0,3,32	0/0:11,0:11:33:0,33,332	0/0:8,0:8:24:0,24,235	./.:.:.:.:.	0/0:15,0:15:45:0,45,458	1/1:0,13:13:39:408,39,0	0/0:16,0:16:48:0,48,483	./.:.:.:.:.	0/0:2,0:2:3:0,3,45	./.:.:.:.:.	0/0:1,0:1:3:0,3,31	0/0:4,0:4:12:0,12,119	0/0:9,0:9:27:0,27,279	0/0:11,0:11:33:0,33,330	./.:.:.:.:.	0/0:9,0:9:27:0,27,279	1/1:0,6:6:18:180,18,0	0/0:2,0:2:6:0,6,63	0/0:1,0:1:3:0,3,30	0/0:3,0:3:9:0,9,94	0/0:1,0:1:3:0,3,30	1/1:0,1:1:3:33,3,0	1/1:0,3:3:9:97,9,0	0/0:2,0:2:6:0,6,61	0/0:7,0:7:21:0,21,216	1/1:0,2:2:6:66,6,0	0/0:11,0:11:30:0,30,329	0/0:4,0:4:12:0,12,118	1/1:0,10:10:30:308,30,0	./.:.:.:.:.	0/0:2,0:2:6:0,6,63	0/0:6,0:6:18:0,18,183	0/0:11,0:11:30:0,30,327	0/0:12,0:12:30:0,30,339	0/0:12,0:12:36:0,36,369	0/0:4,0:4:12:0,12,126	0/0:9,0:9:27:0,27,283	0/0:3,0:3:9:0,9,92	1/1:0,2:2:6:61,6,0	0/0:2,0:2:6:0,6,61	0/0:1,0:1:3:0,3,30	./.:.:.:.:.	0/0:3,0:3:9:0,9,93	1/1:0,1:1:3:35,3,0	0/0:2,0:2:6:0,6,59	0/0:1,0:1:3:0,3,30	0/0:4,0:4:12:0,12,122	0/0:1,0:1:3:0,3,31	./.:.:.:.:.	0/0:2,0:2:6:0,6,61	0/0:1,0:1:3:0,3,31	./.:.:.:.:.	0/0:3,0:3:9:0,9,92	0/0:2,0:2:6:0,6,61	1/1:0,1:1:3:32,3,0	0/0:3,0:3:9:0,9,96	1/1:0,2:2:6:63,6,0	0/0:5,0:5:15:0,15,150	0/0:7,0:7:21:0,21,203	./.:.:.:.:.	0/0:1,0:1:3:0,3,30	0/0:2,0:2:6:0,6,59	0/0:3,0:3:9:0,9,93	0/0:2,0:2:6:0,6,63	0/0:1,0:1:3:0,3,31	./.:.:.:.:.	./.:.:.:.:.	0/0:3,0:3:9:0,9,89	0/0:2,0:2:6:0,6,57	0/0:6,0:6:18:0,18,184	./.:.:.:.:.	0/0:2,0:2:6:0,6,63	0/0:5,0:5:15:0,15,154	0/0:4,0:4:12:0,12,124	0/0:4,0:4:12:0,12,118	./.:.:.:.:.	./.:.:.:.:.	1/1:0,3:3:9:94,9,0	0/0:4,0:4:12:0,12,121	0/0:3,0:3:9:0,9,98	0/0:3,0:3:9:0,9,93	./.:.:.:.:.	1/1:0,2:2:3:45,3,0	./.:.:.:.:.	0/0:3,0:3:9:0,9,92	0/0:3,0:3:9:0,9,89	1/1:0,1:1:3:32,3,0	0/0:1,0:1:3:0,3,30	./.:.:.:.:.	0/0:2,0:2:6:0,6,61	0/0:2,0:2:6:0,6,64	0/0:1,0:1:3:0,3,32	0/0:1,0:1:3:0,3,31	0/0:1,0:1:3:0,3,31	0/0:1,0:1:3:0,3,32	0/0:2,0:2:6:0,6,61	./.:.:.:.:.	0/0:1,0:1:3:0,3,30	1/1:0,1:1:3:33,3,0	1/1:0,1:1:3:26,3,0	1/1:0,1:1:3:33,3,0	1/1:0,1:1:3:33,3,0	1/1:1,7:8:18:200,18,0	1/1:0,2:2:6:63,6,0	1/1:0,2:2:6:68,6,0	0/0:3,0:3:9:0,9,94	0/0:2,0:2:6:0,6,60	./.:.:.:.:.	0/0:4,0:4:12:0,12,126	0/0:1,0:1:3:0,3,31	0/0:3,0:3:9:0,9,90	0/0:3,0:3:9:0,9,92	0/0:2,0:2:6:0,6,64	0/0:1,0:1:3:0,3,30	0/0:1,0:1:3:0,3,31	0/0:3,0:3:9:0,9,87	0/0:3,0:3:9:0,9,88	0/0:6,0:6:18:0,18,190	0/0:2,0:2:6:0,6,60	0/0:2,0:2:6:0,6,59	0/0:3,0:3:6:0,6,76	./.:.:.:.:.	0/0:2,0:2:3:0,3,45	0/0:2,0:2:3:0,3,45	0/0:3,0:3:6:0,6,75	0/0:7,0:8:15:0,15,176	0/0:29,0:29:87:0,87,985
chr1	27071546	.	G	A	1176.97	.	AC=34;AF=0.147;AN=232;BaseQRankSum=-4.181;DP=578;Dels=0.00;FS=1.861;HaplotypeScore=0.1436;InbreedingCoeff=0.4706;MLEAC=29;MLEAF=0.125;MQ=58.48;MQ0=0;MQRankSum=-3.003;QD=22.63;ReadPosRankSum=2.656	GT:AD:DP:GQ:PL	0/0:48,0:48:99:0,144,1587	0/0:8,0:8:24:0,24,247	0/0:19,0:19:57:0,57,615	0/0:49,0:49:99:0,129,1447	0/0:13,0:13:33:0,33,383	0/0:2,0:2:6:0,6,63	1/1:0,4:4:12:124,12,0	0/0:2,0:2:6:0,6,69	./.:.:.:.:.	0/0:7,0:7:21:0,21,211	0/0:1,0:1:3:0,3,32	0/0:10,0:10:30:0,30,319	0/0:9,0:9:27:0,27,288	1/1:0,1:1:3:32,3,0	0/0:16,0:16:48:0,48,523	1/1:0,7:7:21:214,21,0	0/0:12,0:12:36:0,36,371	0/0:1,0:1:3:0,3,30	0/0:2,0:2:3:0,3,45	./.:.:.:.:.	0/0:1,0:1:3:0,3,31	0/0:4,0:4:12:0,12,126	0/0:8,0:8:24:0,24,258	0/0:13,0:13:39:0,39,415	1/1:0,2:2:6:61,6,0	0/0:8,0:8:24:0,24,244	1/1:0,5:5:15:159,15,0	0/0:3,0:3:9:0,9,96	0/0:3,0:3:9:0,9,101	0/0:4,0:4:12:0,12,126	./.:.:.:.:.	./.:.:.:.:.	1/1:0,1:1:3:31,3,0	0/0:1,0:1:3:0,3,32	0/0:6,0:6:18:0,18,189	1/1:0,3:3:9:94,9,0	0/0:16,0:16:42:0,42,465	0/0:3,0:3:9:0,9,96	1/1:0,6:6:15:170,15,0	./.:.:.:.:.	0/0:1,0:1:3:0,3,34	0/0:8,0:8:24:0,24,256	0/0:10,0:10:27:0,27,296	0/0:10,0:10:24:0,24,284	0/0:11,0:11:33:0,33,341	0/0:4,0:4:12:0,12,126	0/0:7,0:7:21:0,21,225	0/0:3,0:3:9:0,9,100	./.:.:.:.:.	0/0:1,0:1:3:0,3,31	0/0:2,0:2:6:0,6,67	0/0:1,0:1:3:0,3,33	0/0:3,0:3:9:0,9,95	./.:.:.:.:.	0/0:2,0:2:6:0,6,67	0/0:2,0:2:6:0,6,65	0/0:3,0:3:9:0,9,89	0/0:2,0:2:6:0,6,63	0/0:1,0:1:3:0,3,33	0/0:3,0:3:9:0,9,96	0/0:1,0:1:3:0,3,32	0/0:1,0:1:3:0,3,32	0/0:6,0:6:18:0,18,191	0/0:3,0:3:9:0,9,89	1/1:0,3:3:9:94,9,0	0/0:2,0:2:6:0,6,63	1/1:0,2:2:6:64,6,0	0/0:4,0:4:12:0,12,131	0/0:7,0:7:21:0,21,218	./.:.:.:.:.	0/0:3,0:3:9:0,9,93	0/0:4,0:4:12:0,12,127	0/0:2,0:2:6:0,6,62	0/0:2,0:2:6:0,6,61	0/0:2,0:2:6:0,6,67	./.:.:.:.:.	./.:.:.:.:.	0/0:3,0:3:9:0,9,97	0/0:2,0:2:6:0,6,65	0/0:4,0:4:12:0,12,126	./.:.:.:.:.	0/0:1,0:1:3:0,3,35	0/0:5,0:5:15:0,15,165	0/0:4,0:4:12:0,12,129	0/0:4,0:4:12:0,12,127	./.:.:.:.:.	./.:.:.:.:.	0/1:1,1:2:25:25,0,27	0/0:4,0:4:12:0,12,124	0/0:3,0:3:9:0,9,96	0/0:2,0:2:6:0,6,64	./.:.:.:.:.	0/1:1,1:2:25:25,0,26	./.:.:.:.:.	0/0:3,0:3:9:0,9,95	0/0:2,0:2:6:0,6,63	1/1:0,1:1:3:32,3,0	0/0:2,0:2:6:0,6,65	./.:.:.:.:.	0/0:1,0:1:3:0,3,31	0/0:1,0:1:3:0,3,32	0/0:1,0:1:3:0,3,32	0/0:1,0:1:3:0,3,33	0/0:1,0:1:3:0,3,33	0/0:1,0:1:3:0,3,32	0/0:4,0:4:12:0,12,125	./.:.:.:.:.	0/0:1,0:1:3:0,3,31	./.:.:.:.:.	1/1:0,1:1:3:32,3,0	1/1:0,2:2:6:61,6,0	./.:.:.:.:.	1/1:0,7:7:18:186,18,0	1/1:0,2:2:6:60,6,0	1/1:0,1:1:3:28,3,0	0/0:2,0:2:6:0,6,64	0/0:2,0:2:6:0,6,66	./.:.:.:.:.	0/0:5,0:5:15:0,15,155	0/0:2,0:2:6:0,6,63	0/0:2,0:2:6:0,6,65	0/0:6,0:6:18:0,18,197	0/0:5,0:5:12:0,12,141	0/0:2,0:2:6:0,6,68	0/0:3,0:3:6:0,6,74	0/0:2,0:2:6:0,6,63	0/0:2,0:2:6:0,6,63	0/0:6,0:6:18:0,18,185	0/0:1,0:1:3:0,3,32	0/0:1,0:1:3:0,3,32	0/0:4,0:4:6:0,6,89	./.:.:.:.:.	0/0:2,0:2:3:0,3,45	0/0:2,0:2:3:0,3,45	0/0:4,0:4:9:0,9,104	0/0:8,0:8:12:0,12,153	0/0:34,0:34:99:0,102,1184
chr1	27071547	.	A	C	1270.55	.	AC=34;AF=0.147;AN=232;BaseQRankSum=3.050;DP=579;Dels=0.00;FS=0.543;HaplotypeScore=0.1349;InbreedingCoeff=0.4711;MLEAC=29;MLEAF=0.125;MQ=58.48;MQ0=0;MQRankSum=-2.321;QD=23.53;ReadPosRankSum=2.081	GT:AD:DP:GQ:PL	0/0:52,0:52:99:0,156,1619	0/0:8,0:8:24:0,24,239	0/0:18,0:18:54:0,54,553	0/0:49,0:49:99:0,129,1383	0/0:13,0:13:33:0,33,365	0/0:2,0:2:6:0,6,64	1/1:0,4:4:12:127,12,0	0/0:2,0:2:6:0,6,67	./.:.:.:.:.	0/0:7,0:7:21:0,21,209	0/0:1,0:1:3:0,3,30	0/0:9,0:9:27:0,27,270	0/0:9,0:9:27:0,27,270	1/1:0,1:1:3:33,3,0	0/0:16,0:16:48:0,48,503	1/1:0,9:9:27:275,27,0	0/0:11,0:11:33:0,33,334	0/0:1,0:1:3:0,3,31	0/0:2,0:2:3:0,3,45	./.:.:.:.:.	./.:.:.:.:.	0/0:4,0:4:12:0,12,120	0/0:8,0:8:24:0,24,249	0/0:13,0:13:39:0,39,409	1/1:0,2:2:6:61,6,0	0/0:9,0:9:27:0,27,267	1/1:0,5:5:15:163,15,0	0/0:3,0:3:9:0,9,89	0/0:3,0:3:9:0,9,96	0/0:4,0:4:12:0,12,118	./.:.:.:.:.	0/0:1,0:1:3:0,3,31	1/1:0,1:1:3:32,3,0	0/0:1,0:1:3:0,3,31	0/0:6,0:6:18:0,18,178	1/1:0,3:3:9:98,9,0	0/0:16,0:16:42:0,42,450	0/0:3,0:3:9:0,9,95	1/1:0,6:6:15:171,15,0	./.:.:.:.:.	0/0:1,0:1:3:0,3,32	0/0:8,0:8:24:0,24,245	0/0:10,0:10:27:0,27,285	0/0:10,0:10:24:0,24,276	0/0:9,0:9:27:0,27,274	0/0:4,0:4:12:0,12,126	0/0:7,0:7:21:0,21,221	0/0:3,0:3:9:0,9,100	./.:.:.:.:.	0/0:1,0:1:3:0,3,31	0/0:2,0:2:6:0,6,65	0/0:1,0:1:3:0,3,31	0/0:3,0:3:9:0,9,94	./.:.:.:.:.	0/0:2,0:2:6:0,6,69	0/0:2,0:2:6:0,6,63	0/0:3,0:3:9:0,9,92	0/0:2,0:2:6:0,6,62	0/0:1,0:1:3:0,3,32	0/0:3,0:3:9:0,9,97	0/0:1,0:1:3:0,3,32	0/0:1,0:1:3:0,3,32	0/0:6,0:6:15:0,15,152	0/0:3,0:3:9:0,9,94	1/1:0,3:3:9:99,9,0	0/0:2,0:2:6:0,6,59	1/1:0,2:2:6:65,6,0	0/0:4,0:4:12:0,12,117	0/0:7,0:7:21:0,21,211	./.:.:.:.:.	0/0:3,0:3:9:0,9,93	0/0:4,0:4:12:0,12,119	0/0:2,0:2:6:0,6,61	0/0:2,0:2:6:0,6,59	0/0:2,0:2:6:0,6,63	./.:.:.:.:.	./.:.:.:.:.	0/0:3,0:3:9:0,9,95	0/0:2,0:2:6:0,6,61	0/0:4,0:4:12:0,12,124	./.:.:.:.:.	0/0:1,0:1:3:0,3,32	0/0:5,0:5:15:0,15,161	0/0:4,0:4:12:0,12,125	0/0:4,0:4:12:0,12,119	./.:.:.:.:.	./.:.:.:.:.	0/1:1,1:2:25:26,0,25	0/0:4,0:4:12:0,12,120	0/0:3,0:3:9:0,9,95	0/0:2,0:2:6:0,6,62	./.:.:.:.:.	0/1:1,1:2:25:26,0,25	./.:.:.:.:.	0/0:3,0:3:9:0,9,92	0/0:2,0:2:6:0,6,59	1/1:0,1:1:3:32,3,0	0/0:2,0:2:6:0,6,62	./.:.:.:.:.	0/0:1,0:1:3:0,3,31	0/0:1,0:1:3:0,3,30	0/0:1,0:1:3:0,3,30	0/0:1,0:1:3:0,3,32	0/0:1,0:1:3:0,3,32	0/0:1,0:1:3:0,3,30	0/0:4,0:4:12:0,12,121	./.:.:.:.:.	0/0:1,0:1:3:0,3,28	./.:.:.:.:.	1/1:0,1:1:3:34,3,0	1/1:0,2:2:6:59,6,0	./.:.:.:.:.	1/1:0,7:7:18:193,18,0	1/1:0,2:2:6:59,6,0	1/1:0,1:1:3:33,3,0	0/0:2,0:2:6:0,6,61	0/0:2,0:2:6:0,6,63	./.:.:.:.:.	0/0:5,0:5:15:0,15,135	0/0:2,0:2:6:0,6,59	0/0:2,0:2:6:0,6,62	0/0:6,0:6:18:0,18,196	0/0:5,0:5:12:0,12,140	0/0:2,0:2:6:0,6,63	0/0:3,0:3:6:0,6,74	0/0:2,0:2:6:0,6,60	0/0:2,0:2:6:0,6,59	0/0:6,0:6:18:0,18,185	0/0:1,0:1:3:0,3,32	0/0:1,0:1:3:0,3,31	0/0:4,0:4:6:0,6,89	./.:.:.:.:.	0/0:2,0:2:3:0,3,45	0/0:2,0:2:3:0,3,45	0/0:4,0:4:9:0,9,99	0/0:8,0:8:15:0,15,173	0/0:34,0:34:99:0,102,1165
chr1	27071597	.	T	C	2495.42	.	AC=48;AF=0.200;AN=240;BaseQRankSum=-2.119;DP=571;Dels=0.00;FS=0.403;HaplotypeScore=0.0971;InbreedingCoeff=0.5524;MLEAC=45;MLEAF=0.188;MQ=59.14;MQ0=0;MQRankSum=-0.461;QD=24.23;ReadPosRankSum=0.699	GT:AD:DP:GQ:PL	0/0:51,0:51:99:0,147,1572	0/0:12,0:12:36:0,36,372	0/0:15,0:15:45:0,45,472	0/0:19,0:19:57:0,57,594	0/0:10,0:10:30:0,30,315	0/0:3,0:3:9:0,9,94	1/1:0,5:5:15:152,15,0	0/0:2,0:2:6:0,6,59	0/0:1,0:1:3:0,3,32	0/0:8,0:8:24:0,24,241	0/0:2,0:2:6:0,6,61	0/0:6,0:6:18:0,18,180	0/0:6,0:6:18:0,18,182	1/1:0,2:2:6:59,6,0	0/0:14,0:14:42:0,42,445	1/1:0,13:13:39:406,39,0	0/0:8,0:8:24:0,24,245	0/0:4,0:4:12:0,12,126	0/0:2,0:2:3:0,3,31	0/0:1,0:1:3:0,3,32	0/0:1,0:1:3:0,3,33	0/0:3,0:3:9:0,9,95	0/0:9,0:9:27:0,27,283	0/0:8,0:8:24:0,24,256	1/1:0,3:3:9:97,9,0	0/0:11,0:11:33:0,33,342	1/1:0,9:9:21:242,21,0	0/0:2,0:2:6:0,6,61	0/0:3,0:3:9:0,9,97	0/0:9,0:9:27:0,27,280	1/1:0,1:1:3:31,3,0	0/1:1,1:2:26:26,0,26	1/1:0,5:5:15:148,15,0	0/0:1,0:1:3:0,3,32	0/0:4,0:4:12:0,12,124	1/1:0,3:3:9:99,9,0	0/0:10,0:10:30:0,30,310	0/1:2,2:4:50:50,0,51	1/1:0,10:10:24:262,24,0	1/1:0,2:2:6:57,6,0	0/0:1,0:1:3:0,3,31	0/0:9,0:9:27:0,27,275	0/0:10,0:10:27:0,27,290	0/0:6,0:6:18:0,18,185	0/0:13,0:13:39:0,39,405	0/0:3,0:3:9:0,9,95	0/0:8,0:8:24:0,24,250	0/0:4,0:4:12:0,12,122	1/1:0,1:1:3:30,3,0	./.:.:.:.:.	0/0:2,0:2:6:0,6,60	0/0:2,0:2:6:0,6,63	0/0:3,0:3:9:0,9,96	1/1:0,4:4:12:125,12,0	0/0:2,0:2:3:0,3,45	0/0:1,1:2:3:0,3,33	0/0:3,0:3:9:0,9,90	0/0:1,0:1:3:0,3,32	0/0:2,0:2:6:0,6,63	0/0:4,0:4:12:0,12,127	0/0:2,0:2:6:0,6,64	0/0:2,0:2:6:0,6,63	0/0:6,0:6:18:0,18,184	0/0:1,0:1:3:0,3,32	1/1:0,7:7:18:184,18,0	0/0:2,0:2:6:0,6,63	1/1:0,3:3:9:92,9,0	./.:.:.:.:.	0/0:1,0:1:3:0,3,31	0/0:1,0:1:3:0,3,31	0/0:1,0:1:3:0,3,31	0/0:4,0:4:12:0,12,112	./.:.:.:.:.	0/0:1,0:1:3:0,3,31	0/0:1,0:1:3:0,3,31	./.:.:.:.:.	0/0:2,0:2:3:0,3,45	0/0:4,0:4:12:0,12,129	0/0:2,0:2:6:0,6,61	0/0:5,0:5:15:0,15,151	./.:.:.:.:.	./.:.:.:.:.	0/0:5,0:5:15:0,15,161	0/0:2,0:2:6:0,6,60	0/0:3,0:3:9:0,9,80	./.:.:.:.:.	1/1:0,2:2:6:62,6,0	1/1:0,1:1:3:30,3,0	0/0:4,0:4:12:0,12,122	0/0:1,0:1:3:0,3,33	./.:.:.:.:.	./.:.:.:.:.	0/0:1,0:1:3:0,3,30	./.:.:.:.:.	./.:.:.:.:.	0/0:2,0:2:6:0,6,57	1/1:0,2:2:6:61,6,0	0/0:4,0:4:12:0,12,123	1/1:0,2:2:6:62,6,0	./.:.:.:.:.	0/0:2,0:2:6:0,6,63	0/0:1,0:1:3:0,3,34	0/0:1,0:1:3:0,3,32	0/0:1,0:1:3:0,3,31	./.:.:.:.:.	0/0:4,0:4:12:0,12,124	0/0:1,0:1:3:0,3,34	0/0:1,0:1:3:0,3,32	./.:.:.:.:.	1/1:0,1:1:3:32,3,0	1/1:0,4:4:6:65,6,0	./.:.:.:.:.	1/1:0,10:10:30:311,30,0	1/1:0,3:3:9:97,9,0	1/1:0,4:4:12:124,12,0	0/0:1,0:1:3:0,3,32	0/0:1,0:1:3:0,3,32	./.:.:.:.:.	0/0:6,0:6:18:0,18,185	0/0:6,0:6:18:0,18,185	0/0:5,0:5:15:0,15,153	0/0:5,0:5:15:0,15,154	0/0:3,0:3:6:0,6,75	0/0:3,0:3:9:0,9,91	0/0:6,0:6:18:0,18,179	./.:.:.:.:.	0/0:2,0:2:6:0,6,59	0/0:2,0:2:6:0,6,63	0/0:2,0:2:6:0,6,63	0/0:1,0:1:3:0,3,32	0/0:4,0:4:6:0,6,89	0/0:2,0:2:3:0,3,45	0/0:4,0:4:6:0,6,89	0/0:4,0:4:6:0,6,89	0/0:5,0:5:12:0,12,136	0/0:5,0:5:9:0,9,107	0/0:30,0:31:87:0,87,994
chr1	27071650	.	T	G	2785.15	.	AC=44;AF=0.177;AN=248;BaseQRankSum=0.692;DP=699;Dels=0.00;FS=7.265;HaplotypeScore=0.1174;InbreedingCoeff=0.6034;MLEAC=41;MLEAF=0.165;MQ=58.77;MQ0=2;MQRankSum=-2.005;QD=25.09;ReadPosRankSum=-2.114	GT:AD:DP:GQ:PL	0/0:40,0:40:99:0,108,1186	0/0:15,0:15:45:0,45,462	0/0:13,0:13:39:0,39,401	0/0:26,0:26:72:0,72,748	0/0:10,0:10:30:0,30,313	0/0:9,0:9:24:0,24,256	1/1:0,6:6:18:178,18,0	./.:.:.:.:.	0/0:2,0:2:6:0,6,64	0/0:9,0:9:27:0,27,281	0/0:4,0:4:12:0,12,132	0/0:9,0:9:27:0,27,282	0/0:15,0:15:45:0,45,479	1/1:0,1:1:3:32,3,0	0/0:21,0:21:57:0,57,617	1/1:0,15:15:45:462,45,0	0/0:17,0:17:48:0,48,506	0/0:2,0:2:6:0,6,67	0/0:3,0:3:9:0,9,92	0/0:1,0:1:3:0,3,31	0/0:1,0:1:3:0,3,32	0/0:1,0:1:3:0,3,30	0/0:11,0:11:33:0,33,336	0/0:19,0:19:57:0,57,577	1/1:0,2:2:6:67,6,0	0/0:19,0:19:57:0,57,577	1/1:0,9:9:27:278,27,0	0/0:1,0:1:3:0,3,34	./.:.:.:.:.	0/0:16,0:16:39:0,39,440	./.:.:.:.:.	1/1:0,3:3:9:97,9,0	1/1:0,6:6:18:180,18,0	0/0:1,0:1:3:0,3,30	0/0:7,0:7:21:0,21,221	1/1:0,3:3:9:99,9,0	0/0:17,0:17:51:0,51,531	0/1:2,2:4:52:52,0,52	1/1:0,12:12:36:354,36,0	1/1:0,1:1:3:30,3,0	0/0:1,0:1:3:0,3,32	0/0:9,0:9:27:0,27,271	0/0:13,0:13:36:0,36,384	0/0:10,0:10:30:0,30,306	0/0:18,0:18:54:0,54,557	0/0:5,0:5:15:0,15,150	0/0:13,0:13:39:0,39,408	0/0:4,0:4:12:0,12,130	./.:.:.:.:.	0/0:3,0:3:9:0,9,91	./.:.:.:.:.	0/0:1,0:1:3:0,3,30	0/0:5,0:5:15:0,15,153	1/1:0,6:6:18:182,18,0	0/0:2,0:2:6:0,6,65	0/0:1,0:1:3:0,3,32	0/0:3,0:3:9:0,9,95	0/0:3,0:3:9:0,9,92	0/0:2,0:2:6:0,6,62	0/0:6,0:6:18:0,18,185	0/0:2,0:2:6:0,6,61	0/0:2,0:2:6:0,6,65	0/0:7,0:7:21:0,21,218	0/0:4,0:4:12:0,12,122	1/1:0,5:5:12:128,12,0	0/0:2,0:2:6:0,6,53	1/1:0,4:4:12:118,12,0	0/0:4,0:4:12:0,12,122	0/0:4,0:4:12:0,12,127	./.:.:.:.:.	0/0:2,0:2:6:0,6,61	0/0:3,0:3:9:0,9,90	0/0:1,0:1:3:0,3,32	0/0:2,0:2:6:0,6,59	0/0:4,0:4:12:0,12,122	0/0:1,0:1:3:0,3,31	./.:.:.:.:.	0/0:5,0:5:15:0,15,157	0/0:4,0:4:12:0,12,126	0/0:2,0:2:6:0,6,64	0/0:3,0:3:6:0,6,76	0/0:2,0:2:6:0,6,61	0/0:3,0:3:9:0,9,97	0/0:4,0:4:12:0,12,122	0/0:6,0:6:18:0,18,182	1/1:0,2:2:6:63,6,0	1/1:0,2:2:6:61,6,0	0/1:1,2:3:18:58,0,18	0/0:3,0:3:9:0,9,92	./.:.:.:.:.	./.:.:.:.:.	0/0:2,0:2:6:0,6,61	0/0:1,0:1:3:0,3,31	0/0:1,0:1:3:0,3,31	0/0:3,0:3:9:0,9,95	0/0:2,0:2:6:0,6,63	1/1:0,3:3:9:100,9,0	0/0:3,0:3:9:0,9,96	./.:.:.:.:.	./.:.:.:.:.	0/0:2,0:2:6:0,6,61	0/0:3,0:3:9:0,9,95	0/0:1,0:1:3:0,3,32	0/0:2,0:2:6:0,6,61	0/0:3,0:3:9:0,9,90	0/0:4,0:4:12:0,12,122	0/0:5,0:5:15:0,15,152	0/0:2,0:2:6:0,6,61	./.:.:.:.:.	1/1:0,1:1:3:29,3,0	1/1:0,8:8:18:183,18,0	./.:.:.:.:.	1/1:0,6:6:15:174,15,0	1/1:0,6:6:18:182,18,0	1/1:0,3:3:9:96,9,0	0/0:3,0:3:9:0,9,95	0/0:2,0:2:6:0,6,63	0/0:1,0:1:3:0,3,31	0/0:5,0:5:15:0,15,151	0/0:5,0:5:15:0,15,153	0/0:5,0:5:15:0,15,153	0/0:4,0:4:12:0,12,126	0/0:4,0:4:12:0,12,120	0/0:9,0:9:27:0,27,281	0/0:5,0:5:15:0,15,153	0/0:2,0:2:6:0,6,61	0/0:3,0:3:9:0,9,92	0/0:6,0:6:18:0,18,185	0/0:3,0:3:9:0,9,94	0/0:1,0:1:3:0,3,32	0/0:4,0:4:6:0,6,89	0/0:2,0:2:3:0,3,45	0/0:4,0:4:6:0,6,89	0/0:4,0:4:6:0,6,75	0/0:6,0:6:12:0,12,152	0/0:3,0:3:6:0,6,76	0/0:15,0:15:45:0,45,512
chr1	27071655	.	C	T	2545.43	.	AC=44;AF=0.180;AN=244;BaseQRankSum=4.510;DP=688;Dels=0.00;FS=9.602;HaplotypeScore=0.0958;InbreedingCoeff=0.6035;MLEAC=39;MLEAF=0.160;MQ=58.80;MQ0=2;MQRankSum=-4.830;QD=24.96;ReadPosRankSum=-0.330	GT:AD:DP:GQ:PL	0/0:38,0:38:99:0,105,1107	0/0:15,0:15:45:0,45,456	0/0:14,0:14:42:0,42,414	0/0:27,0:27:78:0,78,801	0/0:9,0:9:27:0,27,279	0/0:10,0:10:27:0,27,287	1/1:0,6:6:18:184,18,0	./.:.:.:.:.	0/0:2,0:2:6:0,6,63	0/0:9,0:9:27:0,27,270	0/0:5,0:5:15:0,15,152	0/0:9,0:9:27:0,27,269	0/0:16,0:16:48:0,48,480	1/1:0,1:1:3:32,3,0	0/0:21,0:21:57:0,57,601	1/1:0,14:14:42:442,42,0	0/0:18,0:18:51:0,51,514	0/0:2,0:2:6:0,6,66	0/0:3,0:3:9:0,9,93	0/0:1,0:1:3:0,3,32	0/0:1,0:1:3:0,3,32	0/0:1,0:1:3:0,3,32	0/0:13,0:13:39:0,39,379	0/0:20,0:20:60:0,60,600	1/1:0,3:3:9:100,9,0	0/0:17,0:17:51:0,51,515	1/1:0,8:8:21:218,21,0	0/0:1,0:1:3:0,3,33	./.:.:.:.:.	0/0:15,0:15:36:0,36,417	./.:.:.:.:.	1/1:0,2:2:6:65,6,0	1/1:0,4:4:12:126,12,0	./.:.:.:.:.	0/0:7,0:7:21:0,21,196	1/1:0,2:2:6:58,6,0	0/0:17,0:17:51:0,51,511	0/1:2,2:4:50:50,0,50	1/1:0,11:11:33:336,33,0	1/1:0,1:1:3:30,3,0	0/0:1,0:1:3:0,3,32	0/0:9,0:9:27:0,27,269	0/0:11,0:11:30:0,30,313	0/0:11,0:11:33:0,33,335	0/0:17,0:17:51:0,51,509	0/0:4,0:4:12:0,12,122	0/0:13,0:13:39:0,39,389	0/0:3,0:3:9:0,9,100	./.:.:.:.:.	0/0:3,0:3:9:0,9,91	./.:.:.:.:.	./.:.:.:.:.	0/0:6,0:6:18:0,18,181	1/1:0,6:6:18:184,18,0	0/0:3,0:3:9:0,9,89	0/0:2,0:2:6:0,6,63	0/0:3,0:3:9:0,9,86	0/0:3,0:3:9:0,9,89	0/0:3,0:3:9:0,9,92	0/0:6,0:6:18:0,18,178	0/0:2,0:2:6:0,6,57	0/0:2,0:2:6:0,6,61	0/0:7,0:7:21:0,21,210	0/0:3,0:3:9:0,9,89	1/1:0,3:3:6:67,6,0	0/0:2,0:2:6:0,6,59	1/1:0,4:4:12:122,12,0	0/0:4,0:4:12:0,12,115	0/0:4,0:4:12:0,12,120	./.:.:.:.:.	0/0:2,0:2:6:0,6,59	0/0:3,0:3:9:0,9,89	0/0:1,0:1:3:0,3,29	0/0:2,0:2:6:0,6,59	0/0:4,0:4:12:0,12,122	0/0:1,0:1:3:0,3,30	./.:.:.:.:.	0/0:6,0:6:18:0,18,179	0/0:3,0:3:9:0,9,89	0/0:2,0:2:6:0,6,58	0/0:3,0:3:6:0,6,73	0/0:2,0:2:6:0,6,58	0/0:3,0:3:9:0,9,95	0/0:4,0:4:12:0,12,122	0/0:6,0:6:18:0,18,178	1/1:0,2:2:6:63,6,0	1/1:0,2:2:6:63,6,0	0/1:1,3:4:20:82,0,20	0/0:4,0:4:12:0,12,115	./.:.:.:.:.	./.:.:.:.:.	0/0:2,0:2:6:0,6,59	0/0:1,0:1:3:0,3,29	0/0:1,0:1:3:0,3,30	0/0:2,0:2:6:0,6,59	0/0:3,0:3:9:0,9,92	1/1:0,2:2:6:60,6,0	0/0:2,0:2:6:0,6,60	./.:.:.:.:.	./.:.:.:.:.	0/0:1,0:1:3:0,3,33	0/0:3,0:3:9:0,9,89	0/0:2,0:2:6:0,6,57	0/0:2,0:2:6:0,6,59	0/0:3,0:3:9:0,9,89	0/0:4,0:4:12:0,12,117	0/0:5,0:5:15:0,15,151	0/0:2,0:2:6:0,6,57	./.:.:.:.:.	1/1:0,1:1:3:30,3,0	1/1:0,6:7:18:188,18,0	./.:.:.:.:.	1/1:0,6:6:15:171,15,0	1/1:0,6:6:18:187,18,0	1/1:0,3:3:9:95,9,0	0/0:2,0:2:6:0,6,61	0/0:2,0:2:6:0,6,57	0/0:1,0:1:3:0,3,30	0/0:4,0:4:12:0,12,122	0/0:5,0:5:15:0,15,146	0/0:4,0:4:12:0,12,115	0/0:4,0:4:12:0,12,118	0/0:4,0:4:12:0,12,120	0/0:9,0:9:27:0,27,281	0/0:4,0:4:12:0,12,118	0/0:2,0:2:6:0,6,57	0/0:4,0:4:12:0,12,118	0/0:6,0:6:18:0,18,172	0/0:3,0:3:9:0,9,90	0/0:1,0:1:3:0,3,30	0/0:4,0:4:6:0,6,89	0/0:2,0:2:3:0,3,45	0/0:4,0:4:6:0,6,89	0/0:4,0:4:6:0,6,73	0/0:6,0:6:12:0,12,147	0/0:3,0:3:6:0,6,73	0/0:16,0:16:48:0,48,512
chr1	27071659	.	A	T	2477.43	.	AC=42;AF=0.171;AN=246;BaseQRankSum=3.189;DP=698;Dels=0.00;FS=12.152;HaplotypeScore=0.0536;InbreedingCoeff=0.5964;MLEAC=38;MLEAF=0.154;MQ=58.86;MQ0=2;MQRankSum=-2.746;QD=24.77;ReadPosRankSum=0.098	GT:AD:DP:GQ:PL	0/0:38,0:38:99:0,105,1132	0/0:15,0:15:45:0,45,465	0/0:14,0:14:42:0,42,413	0/0:27,0:27:78:0,78,787	0/0:10,0:10:30:0,30,303	0/0:10,0:10:27:0,27,289	1/1:0,6:6:18:178,18,0	./.:.:.:.:.	0/0:2,0:2:6:0,6,61	0/0:9,0:9:27:0,27,271	0/0:4,0:4:12:0,12,122	0/0:9,0:9:27:0,27,259	0/0:16,0:16:48:0,48,492	1/1:0,1:1:3:32,3,0	0/0:22,0:22:57:0,57,610	1/1:0,14:14:42:428,42,0	0/0:17,0:17:48:0,48,488	0/0:2,0:2:6:0,6,65	0/0:3,0:3:9:0,9,92	0/0:1,0:1:3:0,3,31	0/0:2,0:2:6:0,6,62	0/0:1,0:1:3:0,3,31	0/0:13,0:13:39:0,39,395	0/0:21,0:21:63:0,63,626	1/1:0,3:3:9:103,9,0	0/0:18,0:18:54:0,54,537	1/1:0,8:8:18:186,18,0	0/0:1,0:1:3:0,3,35	./.:.:.:.:.	0/0:15,0:15:36:0,36,405	./.:.:.:.:.	1/1:0,2:2:6:65,6,0	1/1:0,4:4:12:118,12,0	./.:.:.:.:.	0/0:7,0:7:21:0,21,205	1/1:0,2:2:6:66,6,0	0/0:17,0:17:51:0,51,515	0/1:2,2:4:50:51,0,50	1/1:0,11:11:33:340,33,0	./.:.:.:.:.	0/0:1,0:1:3:0,3,32	0/0:9,0:9:27:0,27,260	0/0:11,0:11:30:0,30,316	0/0:13,0:13:39:0,39,390	0/0:17,0:17:51:0,51,515	0/0:4,0:4:12:0,12,118	0/0:13,0:13:39:0,39,387	0/0:3,0:3:9:0,9,97	./.:.:.:.:.	0/0:3,0:3:9:0,9,88	0/0:1,0:1:3:0,3,32	0/0:1,0:1:3:0,3,28	0/0:6,0:6:18:0,18,184	1/1:0,6:6:18:185,18,0	0/0:3,0:3:9:0,9,94	0/0:2,0:2:6:0,6,63	0/0:3,0:3:9:0,9,89	0/0:3,0:3:9:0,9,89	0/0:3,0:3:9:0,9,94	0/0:6,0:6:18:0,18,181	0/0:2,0:2:6:0,6,57	0/0:2,0:2:6:0,6,62	0/0:7,0:7:21:0,21,204	0/0:4,0:4:12:0,12,119	1/1:0,3:3:6:64,6,0	0/0:2,0:2:6:0,6,59	1/1:0,4:4:12:122,12,0	0/0:4,0:4:12:0,12,118	0/0:4,0:4:12:0,12,120	./.:.:.:.:.	0/0:2,0:2:6:0,6,57	0/0:3,0:3:9:0,9,93	0/0:2,0:2:6:0,6,65	0/0:3,0:3:9:0,9,86	0/0:5,0:5:15:0,15,148	0/0:1,0:1:3:0,3,30	./.:.:.:.:.	0/0:7,0:7:21:0,21,212	0/0:3,0:3:9:0,9,89	0/0:1,0:1:3:0,3,29	0/0:3,0:3:6:0,6,74	0/0:2,0:2:6:0,6,58	0/0:2,0:2:6:0,6,63	0/0:4,0:4:12:0,12,122	0/0:6,0:6:18:0,18,178	1/1:0,2:2:6:63,6,0	1/1:0,2:2:6:61,6,0	0/1:1,3:4:20:82,0,20	0/0:4,0:4:12:0,12,122	./.:.:.:.:.	./.:.:.:.:.	0/0:2,0:2:6:0,6,57	0/0:1,0:1:3:0,3,30	0/0:1,0:1:3:0,3,30	0/0:3,0:3:9:0,9,92	0/0:3,0:3:9:0,9,95	1/1:0,2:2:6:66,6,0	0/0:2,0:2:6:0,6,64	./.:.:.:.:.	./.:.:.:.:.	0/0:1,0:1:3:0,3,35	0/0:3,0:3:9:0,9,89	0/0:2,0:2:6:0,6,61	0/0:2,0:2:6:0,6,59	0/0:3,0:3:9:0,9,89	0/0:4,0:4:12:0,12,118	0/0:5,0:5:15:0,15,149	0/0:2,0:2:6:0,6,57	./.:.:.:.:.	1/1:0,1:1:3:30,3,0	1/1:0,6:6:18:185,18,0	./.:.:.:.:.	1/1:0,6:6:15:172,15,0	1/1:0,6:6:18:187,18,0	1/1:0,3:3:9:95,9,0	0/0:2,0:2:6:0,6,59	0/0:2,0:2:6:0,6,59	0/0:1,0:1:3:0,3,29	0/0:5,0:5:15:0,15,148	0/0:5,0:5:15:0,15,150	0/0:4,0:4:12:0,12,118	0/0:4,0:4:12:0,12,118	0/0:4,0:4:12:0,12,118	0/0:9,0:9:27:0,27,281	0/0:4,0:4:12:0,12,118	0/0:2,0:2:6:0,6,57	0/0:4,0:4:12:0,12,122	0/0:6,0:6:18:0,18,182	0/0:3,0:3:9:0,9,93	0/0:1,0:1:3:0,3,30	0/0:4,0:4:6:0,6,89	0/0:2,0:2:3:0,3,45	0/0:4,0:4:6:0,6,75	0/0:4,0:4:6:0,6,74	0/0:6,0:6:12:0,12,151	0/0:3,0:3:6:0,6,74	0/0:16,0:16:48:0,48,536
chr1	27071663	.	T	C	2502.1	.	AC=43;AF=0.172;AN=250;BaseQRankSum=2.496;DP=715;Dels=0.00;FS=9.990;HaplotypeScore=0.0491;InbreedingCoeff=0.5706;MLEAC=39;MLEAF=0.156;MQ=58.94;MQ0=2;MQRankSum=-2.794;QD=25.02;ReadPosRankSum=1.081	GT:AD:DP:GQ:PL	0/0:39,0:39:99:0,108,1196	0/0:16,0:16:48:0,48,492	0/0:15,0:15:45:0,45,451	0/0:28,0:29:81:0,81,856	0/0:10,0:10:30:0,30,314	0/0:10,0:10:27:0,27,287	1/1:0,6:6:18:184,18,0	0/0:1,0:1:3:0,3,30	0/0:3,0:3:9:0,9,95	0/0:11,0:11:33:0,33,339	0/0:4,0:4:12:0,12,122	0/0:9,0:9:27:0,27,276	0/0:16,0:16:48:0,48,502	1/1:0,1:1:3:33,3,0	0/0:22,0:22:60:0,60,654	1/1:0,14:14:42:444,42,0	0/0:17,0:17:48:0,48,499	0/0:2,0:2:6:0,6,65	0/0:3,0:3:9:0,9,94	0/0:1,0:1:3:0,3,32	0/0:2,0:2:6:0,6,67	0/0:1,0:1:3:0,3,32	0/0:13,0:13:39:0,39,405	0/0:21,0:21:63:0,63,663	1/1:0,3:3:9:92,9,0	0/0:19,0:19:57:0,57,585	1/1:0,9:9:27:276,27,0	0/0:1,0:1:3:0,3,32	./.:.:.:.:.	0/0:15,0:15:36:0,36,410	./.:.:.:.:.	1/1:0,2:2:6:63,6,0	1/1:0,3:3:9:94,9,0	./.:.:.:.:.	0/0:7,0:7:21:0,21,217	1/1:0,2:2:6:67,6,0	0/0:17,0:17:51:0,51,521	0/1:2,2:4:50:52,0,50	1/1:0,10:10:30:313,30,0	./.:.:.:.:.	0/0:1,0:1:3:0,3,32	0/0:9,0:9:27:0,27,277	0/0:11,0:11:30:0,30,322	0/0:13,0:13:39:0,39,395	0/0:18,0:18:54:0,54,559	0/0:5,0:5:12:0,12,138	0/0:13,0:13:39:0,39,403	0/0:3,0:3:9:0,9,97	./.:.:.:.:.	0/0:3,0:3:9:0,9,93	0/0:1,0:1:3:0,3,29	0/0:2,0:2:6:0,6,61	0/0:7,0:7:21:0,21,224	1/1:0,6:6:18:192,18,0	0/1:2,1:3:21:21,0,52	0/0:2,0:2:6:0,6,63	0/0:3,0:3:9:0,9,92	0/0:3,0:3:9:0,9,92	0/0:4,0:4:12:0,12,127	0/0:6,0:6:18:0,18,185	0/0:2,0:2:6:0,6,59	0/0:2,0:2:6:0,6,59	0/0:7,0:7:21:0,21,218	0/0:3,0:3:9:0,9,94	1/1:0,3:3:6:66,6,0	0/0:2,0:2:6:0,6,61	1/1:0,4:4:12:122,12,0	0/0:5,0:5:15:0,15,153	0/0:4,0:4:12:0,12,122	./.:.:.:.:.	0/0:2,0:2:6:0,6,61	0/0:3,0:3:9:0,9,95	0/0:3,0:3:9:0,9,92	0/0:3,0:3:9:0,9,92	0/0:5,0:5:15:0,15,151	0/0:1,0:1:3:0,3,31	./.:.:.:.:.	0/0:7,0:7:21:0,21,220	0/0:3,0:3:9:0,9,92	0/0:1,0:1:3:0,3,32	0/0:3,0:3:6:0,6,75	0/0:2,0:2:6:0,6,61	0/0:2,0:2:6:0,6,67	0/0:4,0:4:12:0,12,126	0/0:7,0:7:21:0,21,215	1/1:0,2:2:6:64,6,0	1/1:0,2:2:6:63,6,0	0/1:1,2:3:21:53,0,21	0/0:4,0:4:12:0,12,118	./.:.:.:.:.	./.:.:.:.:.	0/0:2,0:2:6:0,6,61	0/0:1,0:1:3:0,3,31	0/0:1,0:1:3:0,3,32	0/0:3,0:3:9:0,9,95	0/0:3,0:3:9:0,9,95	1/1:0,1:1:3:31,3,0	0/0:2,0:2:6:0,6,64	./.:.:.:.:.	0/0:1,0:1:3:0,3,30	0/0:1,0:1:3:0,3,32	0/0:3,0:3:9:0,9,92	0/0:2,0:2:6:0,6,63	0/0:2,0:2:6:0,6,61	0/0:3,0:3:9:0,9,93	0/0:5,0:5:15:0,15,153	0/0:4,0:4:12:0,12,117	0/0:2,0:2:6:0,6,61	./.:.:.:.:.	1/1:0,1:1:3:32,3,0	1/1:0,6:6:18:188,18,0	./.:.:.:.:.	1/1:0,6:6:15:174,15,0	1/1:0,6:6:18:190,18,0	1/1:0,3:3:9:93,9,0	0/0:2,0:2:6:0,6,63	0/0:2,0:2:6:0,6,63	0/0:1,0:1:3:0,3,30	0/0:5,0:5:15:0,15,161	0/0:5,0:5:15:0,15,156	0/0:4,0:4:12:0,12,118	0/0:4,0:4:12:0,12,122	0/0:4,0:4:12:0,12,124	0/0:9,0:9:27:0,27,287	0/0:3,0:3:9:0,9,89	0/0:2,0:2:6:0,6,59	0/0:4,0:4:12:0,12,122	0/0:6,0:6:18:0,18,182	0/0:3,0:3:9:0,9,94	0/0:1,0:1:3:0,3,32	0/0:4,0:4:6:0,6,89	0/0:2,0:2:3:0,3,45	0/0:4,0:4:6:0,6,89	0/0:4,0:4:6:0,6,75	0/0:8,0:8:15:0,15,188	0/0:3,0:3:6:0,6,75	0/0:17,0:17:51:0,51,574
chr1	27071665	.	T	C	2322.67	.	AC=44;AF=0.175;AN=252;BaseQRankSum=1.804;DP=712;Dels=0.00;FS=18.339;HaplotypeScore=0.0329;InbreedingCoeff=0.5857;MLEAC=39;MLEAF=0.155;MQ=58.94;MQ0=2;MQRankSum=-2.149;QD=24.97;ReadPosRankSum=0.715	GT:AD:DP:GQ:PL	0/0:39,0:39:99:0,105,1174	0/0:15,0:15:45:0,45,457	0/0:15,0:15:45:0,45,456	0/0:30,0:30:84:0,84,877	0/0:11,0:11:33:0,33,339	0/0:9,0:9:24:0,24,262	1/1:0,4:4:12:122,12,0	0/0:1,0:1:3:0,3,32	0/0:3,0:3:9:0,9,94	0/0:11,0:11:33:0,33,338	0/0:4,0:4:12:0,12,126	0/0:10,0:10:30:0,30,304	0/0:16,0:16:45:0,45,473	1/1:0,1:1:3:33,3,0	0/0:22,0:22:60:0,60,652	1/1:0,11:11:33:348,33,0	0/0:17,0:17:48:0,48,500	0/0:2,0:2:6:0,6,63	0/0:3,0:3:9:0,9,94	0/0:1,0:1:3:0,3,32	0/0:2,0:2:6:0,6,66	0/0:1,0:1:3:0,3,34	0/0:14,0:14:42:0,42,431	0/0:21,0:21:63:0,63,646	1/1:0,3:3:9:103,9,0	0/0:19,0:19:57:0,57,585	1/1:0,9:9:21:227,21,0	0/0:1,0:1:3:0,3,30	./.:.:.:.:.	0/0:15,0:15:36:0,36,414	./.:.:.:.:.	1/1:0,2:2:6:67,6,0	1/1:0,3:3:9:96,9,0	./.:.:.:.:.	0/0:7,0:7:21:0,21,217	1/1:0,2:2:6:66,6,0	0/0:17,0:17:51:0,51,519	0/1:2,2:4:48:48,0,50	1/1:0,10:10:30:315,30,0	./.:.:.:.:.	0/0:1,0:1:3:0,3,33	0/0:9,0:9:27:0,27,277	0/0:11,0:11:30:0,30,324	0/0:13,0:13:39:0,39,395	0/0:18,0:18:54:0,54,551	0/0:5,0:5:12:0,12,136	0/0:13,0:13:39:0,39,403	0/0:3,0:3:9:0,9,95	./.:.:.:.:.	0/0:3,0:3:9:0,9,92	0/0:1,0:1:3:0,3,31	0/0:2,0:2:6:0,6,63	0/0:7,0:7:21:0,21,220	1/1:0,6:6:18:188,18,0	0/0:3,0:3:9:0,9,94	0/0:2,0:2:6:0,6,63	0/0:3,0:3:9:0,9,92	0/0:3,0:3:9:0,9,92	0/0:4,0:4:12:0,12,128	0/0:6,0:6:18:0,18,185	0/0:2,0:2:6:0,6,59	0/0:2,0:2:6:0,6,55	0/0:7,0:7:21:0,21,212	0/0:3,0:3:9:0,9,94	1/1:0,3:3:6:66,6,0	0/0:2,0:2:6:0,6,63	1/1:0,3:3:9:95,9,0	0/0:5,0:5:15:0,15,153	0/0:4,0:4:12:0,12,122	./.:.:.:.:.	0/0:2,0:2:6:0,6,61	0/0:3,0:3:9:0,9,94	0/0:3,0:3:9:0,9,95	0/0:3,0:3:9:0,9,95	0/0:5,0:5:15:0,15,156	0/0:1,0:1:3:0,3,31	./.:.:.:.:.	0/0:7,0:7:21:0,21,220	0/0:3,0:3:9:0,9,92	0/0:1,0:1:3:0,3,32	0/0:3,0:3:6:0,6,75	0/0:2,0:2:6:0,6,61	0/0:3,0:3:9:0,9,95	0/0:4,0:4:12:0,12,126	0/0:7,0:7:21:0,21,215	1/1:0,2:2:6:63,6,0	1/1:0,2:2:6:64,6,0	0/1:1,2:3:18:53,0,18	0/0:4,0:4:12:0,12,122	./.:.:.:.:.	./.:.:.:.:.	0/0:3,0:3:9:0,9,89	0/0:1,0:1:3:0,3,31	0/0:1,0:1:3:0,3,31	0/0:3,0:3:9:0,9,92	0/0:3,0:3:9:0,9,95	1/1:0,1:1:3:32,3,0	0/0:2,0:2:6:0,6,64	1/1:0,1:1:3:30,3,0	0/0:1,0:1:3:0,3,31	0/0:1,0:1:3:0,3,32	0/0:3,0:3:9:0,9,92	0/0:2,0:2:6:0,6,63	0/0:2,0:2:6:0,6,61	0/0:3,0:3:9:0,9,93	0/0:5,0:5:15:0,15,148	0/0:4,0:4:12:0,12,128	0/0:2,0:2:6:0,6,61	./.:.:.:.:.	1/1:0,1:1:3:30,3,0	1/1:0,7:7:21:219,21,0	./.:.:.:.:.	1/1:0,6:6:15:174,15,0	1/1:0,6:6:18:194,18,0	1/1:0,3:3:9:95,9,0	0/0:2,0:2:6:0,6,63	0/0:2,0:2:6:0,6,63	0/0:1,0:1:3:0,3,30	0/0:5,0:5:15:0,15,155	0/0:5,0:5:15:0,15,160	0/0:4,0:4:12:0,12,122	0/0:4,0:4:12:0,12,122	0/0:4,0:4:12:0,12,124	0/0:9,0:9:27:0,27,287	0/0:2,0:2:6:0,6,61	0/0:2,0:2:6:0,6,61	0/0:4,0:4:12:0,12,126	0/0:6,0:6:18:0,18,183	0/0:3,0:3:9:0,9,94	0/0:1,0:1:3:0,3,31	0/0:4,0:4:6:0,6,89	0/0:2,0:2:3:0,3,45	0/0:2,0:2:3:0,3,45	0/0:4,0:4:6:0,6,75	0/0:8,0:8:15:0,15,192	0/0:3,0:3:6:0,6,74	0/0:17,0:17:51:0,51,562
chr1	27071701	.	C	T	2731.52	.	AC=45;AF=0.177;AN=254;BaseQRankSum=0.000;DP=727;Dels=0.00;FS=2.782;HaplotypeScore=0.0413;InbreedingCoeff=0.6053;MLEAC=40;MLEAF=0.157;MQ=58.56;MQ0=1;MQRankSum=-6.338;QD=25.53;ReadPosRankSum=3.004	GT:AD:DP:GQ:PL	0/0:34,0:34:96:0,96,1039	0/0:16,0:16:48:0,48,499	0/0:14,0:14:42:0,42,425	0/0:37,0:37:99:0,99,1052	0/0:14,0:14:42:0,42,422	0/0:12,0:12:33:0,33,343	1/1:0,4:4:9:106,9,0	0/0:1,0:1:3:0,3,31	0/0:3,0:3:9:0,9,92	0/0:13,0:13:36:0,36,373	0/0:4,0:4:12:0,12,124	0/0:13,0:13:39:0,39,393	0/0:23,0:23:69:0,69,701	1/1:0,2:2:6:64,6,0	0/0:18,0:18:54:0,54,556	1/1:0,12:12:36:369,36,0	0/0:18,0:18:45:0,45,486	0/0:1,0:1:3:0,3,31	./.:.:.:.:.	0/0:2,0:2:6:0,6,57	0/0:4,0:4:12:0,12,126	0/0:4,0:4:9:0,9,104	0/0:5,0:5:15:0,15,150	0/0:24,0:24:72:0,72,711	1/1:0,2:2:6:61,6,0	0/0:12,0:12:36:0,36,358	1/1:0,10:10:27:269,27,0	0/0:1,0:1:3:0,3,31	./.:.:.:.:.	0/0:13,0:13:33:0,33,360	./.:.:.:.:.	1/1:0,3:3:9:99,9,0	1/1:0,9:9:27:275,27,0	0/0:2,0:2:6:0,6,67	0/0:8,0:8:24:0,24,242	1/1:0,2:2:6:66,6,0	0/0:15,0:15:42:0,42,451	0/0:3,0:3:9:0,9,89	1/1:0,17:17:45:484,45,0	./.:.:.:.:.	0/0:5,0:5:15:0,15,162	0/0:6,0:6:18:0,18,185	0/0:5,0:5:15:0,15,152	0/0:14,0:14:42:0,42,424	0/0:17,0:17:51:0,51,517	0/0:14,0:14:36:0,36,382	0/0:8,0:8:24:0,24,245	0/0:2,0:2:6:0,6,59	./.:.:.:.:.	0/0:3,0:3:9:0,9,89	0/0:2,0:2:6:0,6,59	0/0:3,0:3:9:0,9,91	0/0:5,0:5:15:0,15,151	1/1:0,7:7:21:215,21,0	0/0:5,0:5:15:0,15,146	0/0:3,0:3:9:0,9,89	0/0:2,0:2:6:0,6,61	0/0:5,0:5:15:0,15,154	0/0:2,0:2:6:0,6,59	0/0:2,0:2:6:0,6,65	./.:.:.:.:.	0/0:3,0:3:6:0,6,75	0/0:5,0:5:15:0,15,145	0/0:2,0:2:6:0,6,61	1/1:0,5:5:12:126,12,0	0/0:2,0:2:6:0,6,61	1/1:0,1:1:3:31,3,0	0/0:7,0:7:21:0,21,219	0/0:4,0:4:12:0,12,125	0/0:2,0:2:6:0,6,57	0/0:1,0:1:3:0,3,31	0/0:4,0:4:12:0,12,120	0/0:3,0:3:9:0,9,83	0/0:4,0:4:12:0,12,120	0/0:5,0:5:15:0,15,150	0/0:1,0:1:3:0,3,32	0/0:2,0:2:6:0,6,60	0/0:5,0:5:15:0,15,148	0/0:2,0:2:6:0,6,61	0/0:6,0:6:15:0,15,168	./.:.:.:.:.	0/0:2,0:2:6:0,6,62	0/0:4,0:4:12:0,12,134	0/0:5,0:5:15:0,15,153	0/0:7,0:7:21:0,21,211	1/1:0,2:2:6:63,6,0	./.:.:.:.:.	0/1:1,2:3:23:56,0,23	0/0:4,0:4:12:0,12,122	0/0:3,0:3:9:0,9,89	0/0:1,0:1:3:0,3,30	0/0:3,0:3:9:0,9,89	./.:.:.:.:.	0/0:1,0:1:3:0,3,30	0/0:3,0:3:9:0,9,93	0/0:1,0:1:3:0,3,30	1/1:0,3:3:9:89,9,0	0/0:4,0:4:9:0,9,107	1/1:0,1:1:3:30,3,0	0/0:1,0:1:3:0,3,30	0/0:4,0:4:12:0,12,119	0/0:1,0:1:3:0,3,28	0/0:4,0:4:12:0,12,124	0/0:3,0:3:9:0,9,86	0/0:2,0:2:6:0,6,65	0/0:2,0:2:6:0,6,61	0/0:4,0:4:12:0,12,131	0/0:1,0:1:3:0,3,29	1/1:0,1:1:3:31,3,0	1/1:0,2:2:6:58,6,0	1/1:0,5:5:15:155,15,0	1/1:0,1:1:3:32,3,0	1/1:0,7:7:21:219,21,0	1/1:0,5:5:15:155,15,0	1/1:0,3:3:9:94,9,0	0/0:5,0:5:15:0,15,148	0/0:1,0:1:3:0,3,30	0/0:1,0:1:3:0,3,29	0/0:4,0:4:12:0,12,119	0/0:3,0:3:9:0,9,93	0/0:3,0:3:9:0,9,94	0/0:3,0:3:9:0,9,97	0/0:3,0:3:9:0,9,95	0/0:8,0:8:24:0,24,237	0/0:1,0:1:3:0,3,31	0/0:1,0:1:3:0,3,32	0/0:5,0:5:15:0,15,150	0/0:8,0:8:24:0,24,245	0/0:1,0:1:3:0,3,30	0/0:2,0:2:3:0,3,45	0/0:2,0:2:3:0,3,45	./.:.:.:.:.	0/0:2,0:2:3:0,3,45	0/0:2,0:2:3:0,3,45	0/0:7,0:7:15:0,15,182	0/0:2,0:2:3:0,3,45	0/0:21,0:21:60:0,60,647
chr1	27071719	.	C	A	1668	.	AC=48;AF=0.194;AN=248;BaseQRankSum=0.719;DP=662;Dels=0.00;FS=5.250;HaplotypeScore=0.0199;InbreedingCoeff=0.6098;MLEAC=38;MLEAF=0.153;MQ=59.37;MQ0=1;MQRankSum=-1.900;QD=24.53;ReadPosRankSum=1.427	GT:AD:DP:GQ:PL	0/0:30,0:30:84:0,84,922	0/0:12,0:12:36:0,36,360	0/0:10,0:10:30:0,30,306	0/0:40,0:40:99:0,111,1178	0/0:12,0:12:36:0,36,361	0/0:10,0:10:27:0,27,297	1/1:0,6:6:15:173,15,0	0/0:2,0:2:6:0,6,56	0/0:3,0:3:9:0,9,93	0/0:15,0:15:42:0,42,450	0/0:4,0:4:12:0,12,123	0/0:11,0:11:33:0,33,342	0/0:25,0:25:72:0,72,751	1/1:0,1:1:3:32,3,0	0/0:18,0:18:54:0,54,563	1/1:0,7:7:21:215,21,0	0/0:14,0:14:36:0,36,394	./.:.:.:.:.	./.:.:.:.:.	0/0:3,0:3:9:0,9,89	0/0:4,0:4:12:0,12,128	0/0:5,0:5:12:0,12,141	0/0:6,0:6:18:0,18,186	0/0:20,0:20:60:0,60,619	1/1:0,1:1:3:31,3,0	0/0:13,0:13:39:0,39,407	1/1:0,3:3:9:87,9,0	0/0:1,0:1:3:0,3,33	./.:.:.:.:.	0/0:13,0:13:36:0,36,382	./.:.:.:.:.	1/1:0,1:1:3:32,3,0	1/1:0,5:5:15:150,15,0	0/0:2,0:2:6:0,6,59	0/0:5,0:5:15:0,15,152	1/1:0,1:1:3:32,3,0	0/0:10,0:10:24:0,24,272	0/0:4,0:4:12:0,12,117	1/1:0,9:9:27:281,27,0	./.:.:.:.:.	0/0:4,0:4:12:0,12,124	0/0:5,0:5:15:0,15,162	0/0:8,0:8:24:0,24,250	0/0:15,0:15:45:0,45,473	0/0:17,0:17:48:0,48,498	0/0:17,0:17:42:0,42,484	0/0:6,0:6:18:0,18,180	0/0:1,0:1:3:0,3,33	./.:.:.:.:.	0/0:5,0:5:15:0,15,153	0/0:4,0:4:9:0,9,108	0/0:3,0:3:9:0,9,90	0/0:6,0:6:18:0,18,187	1/1:0,4:4:12:128,12,0	0/0:5,0:5:15:0,15,155	0/0:3,0:3:9:0,9,97	0/0:1,0:1:3:0,3,30	0/0:5,0:5:15:0,15,155	0/0:2,0:2:6:0,6,59	0/0:3,0:3:9:0,9,95	0/0:1,0:1:3:0,3,34	0/0:2,0:2:3:0,3,45	0/0:3,0:3:6:0,6,59	0/0:2,0:2:6:0,6,61	1/1:0,4:4:9:96,9,0	0/0:3,0:3:9:0,9,93	1/1:0,2:2:6:64,6,0	0/0:4,0:4:12:0,12,124	0/0:1,0:1:3:0,3,30	0/0:3,0:3:9:0,9,89	0/0:2,0:2:6:0,6,64	0/0:2,0:2:6:0,6,61	0/0:3,0:3:9:0,9,90	0/0:3,0:3:9:0,9,89	0/0:3,0:3:9:0,9,94	0/0:1,0:1:3:0,3,31	0/0:4,0:4:9:0,9,108	0/0:5,0:5:15:0,15,157	0/0:2,0:2:6:0,6,59	0/0:7,0:7:18:0,18,198	./.:.:.:.:.	0/0:4,0:4:6:0,6,89	0/0:5,0:5:15:0,15,154	0/0:5,0:5:15:0,15,151	0/0:7,0:7:21:0,21,208	./.:.:.:.:.	1/1:0,1:1:3:31,3,0	1/1:0,1:1:3:32,3,0	0/0:3,0:3:9:0,9,90	0/0:3,0:3:9:0,9,97	0/0:1,0:1:3:0,3,31	0/0:3,0:3:9:0,9,92	1/1:0,2:2:6:64,6,0	0/0:1,0:1:3:0,3,31	0/0:3,0:3:9:0,9,96	0/0:1,0:1:3:0,3,33	1/1:0,3:3:9:95,9,0	0/0:3,0:3:6:0,6,74	1/1:0,2:2:6:62,6,0	0/0:1,0:1:3:0,3,32	0/0:7,0:7:21:0,21,218	./.:.:.:.:.	0/0:3,0:3:9:0,9,90	0/0:4,0:4:12:0,12,122	0/0:1,0:1:3:0,3,30	0/0:3,0:3:9:0,9,96	0/0:5,0:5:15:0,15,165	0/0:1,0:1:3:0,3,30	1/1:0,1:1:3:32,3,0	1/1:0,3:3:6:72,6,0	1/1:0,2:2:6:65,6,0	1/1:0,1:1:3:32,3,0	1/1:0,4:4:12:132,12,0	1/1:0,1:1:3:32,3,0	1/1:0,3:3:9:94,9,0	0/0:5,0:5:15:0,15,153	./.:.:.:.:.	0/0:1,0:1:3:0,3,31	0/0:5,0:5:15:0,15,151	0/0:4,0:4:12:0,12,125	0/0:3,0:3:9:0,9,94	0/0:2,0:2:6:0,6,65	0/0:2,0:2:6:0,6,65	0/0:6,0:6:18:0,18,184	./.:.:.:.:.	0/0:1,0:1:3:0,3,34	0/0:3,0:3:9:0,9,93	0/0:7,0:7:21:0,21,218	0/0:2,0:2:6:0,6,65	0/0:2,0:2:3:0,3,45	./.:.:.:.:.	./.:.:.:.:.	0/0:2,0:2:3:0,3,45	0/0:2,0:2:3:0,3,45	0/0:7,0:7:12:0,12,151	0/0:2,0:2:3:0,3,45	0/0:21,0:21:63:0,63,704
chr1	27071720	.	C	T	1675.88	.	AC=48;AF=0.195;AN=246;BaseQRankSum=5.088;DP=661;Dels=0.00;FS=4.429;HaplotypeScore=0.0201;InbreedingCoeff=0.6137;MLEAC=38;MLEAF=0.154;MQ=59.36;MQ0=1;MQRankSum=1.338;QD=24.65;ReadPosRankSum=1.433	GT:AD:DP:GQ:PL	0/0:30,0:30:84:0,84,900	0/0:12,0:12:36:0,36,355	0/0:10,0:10:30:0,30,300	0/0:40,0:40:99:0,108,1127	0/0:12,0:12:36:0,36,361	0/0:10,0:10:27:0,27,286	1/1:0,6:6:15:172,15,0	0/0:2,0:2:6:0,6,59	0/0:3,0:3:9:0,9,93	0/0:15,0:15:42:0,42,447	0/0:4,0:4:12:0,12,123	0/0:11,0:11:33:0,33,334	0/0:25,0:25:72:0,72,744	1/1:0,1:1:3:32,3,0	0/0:18,0:18:54:0,54,546	1/1:0,7:7:21:218,21,0	0/0:14,0:14:36:0,36,394	./.:.:.:.:.	./.:.:.:.:.	0/0:3,0:3:9:0,9,83	0/0:4,0:4:12:0,12,124	0/0:5,0:5:12:0,12,137	0/0:6,0:6:18:0,18,184	0/0:20,0:20:60:0,60,592	1/1:0,1:1:3:31,3,0	0/0:13,0:13:39:0,39,398	1/1:0,3:3:9:89,9,0	0/0:1,0:1:3:0,3,32	./.:.:.:.:.	0/0:13,0:13:36:0,36,380	./.:.:.:.:.	1/1:0,1:1:3:33,3,0	1/1:0,5:5:15:154,15,0	0/0:2,0:2:6:0,6,53	0/0:5,0:5:15:0,15,148	1/1:0,1:1:3:32,3,0	0/0:9,0:9:21:0,21,238	0/0:4,0:4:12:0,12,118	1/1:0,9:9:27:281,27,0	./.:.:.:.:.	0/0:4,0:4:12:0,12,124	0/0:5,0:5:15:0,15,150	0/0:8,0:8:24:0,24,239	0/0:15,0:15:45:0,45,456	0/0:17,0:17:48:0,48,491	0/0:17,0:17:42:0,42,477	0/0:6,0:6:18:0,18,185	0/0:1,0:1:3:0,3,32	./.:.:.:.:.	0/0:5,0:5:15:0,15,148	0/0:4,0:4:9:0,9,103	0/0:3,0:3:9:0,9,89	0/0:6,0:6:18:0,18,182	1/1:0,4:4:12:127,12,0	0/0:5,0:5:15:0,15,150	0/0:3,0:3:9:0,9,92	0/0:1,0:1:3:0,3,29	0/0:5,0:5:15:0,15,152	0/0:2,0:2:6:0,6,59	0/0:2,0:2:6:0,6,63	0/0:1,0:1:3:0,3,34	0/0:2,0:2:3:0,3,45	0/0:3,0:3:9:0,9,88	0/0:2,0:2:6:0,6,57	1/1:0,4:4:9:96,9,0	0/0:3,0:3:9:0,9,91	1/1:0,2:2:6:64,6,0	0/0:4,0:4:12:0,12,122	0/0:1,0:1:3:0,3,29	0/0:3,0:3:9:0,9,86	0/0:2,0:2:6:0,6,62	0/0:2,0:2:6:0,6,60	0/0:3,0:3:9:0,9,89	0/0:3,0:3:9:0,9,87	0/0:3,0:3:9:0,9,95	0/0:1,0:1:3:0,3,31	0/0:4,0:4:9:0,9,105	0/0:5,0:5:15:0,15,155	0/0:2,0:2:6:0,6,63	0/0:7,0:7:18:0,18,189	./.:.:.:.:.	0/0:4,0:4:6:0,6,89	0/0:5,0:5:15:0,15,153	0/0:5,0:5:15:0,15,146	0/0:7,0:7:21:0,21,205	./.:.:.:.:.	1/1:0,1:1:3:31,3,0	1/1:0,1:1:3:33,3,0	0/0:3,0:3:9:0,9,85	0/0:3,0:3:6:0,6,65	0/0:1,0:1:3:0,3,30	0/0:3,0:3:9:0,9,89	1/1:0,2:2:6:63,6,0	0/0:1,0:1:3:0,3,30	0/0:3,0:3:9:0,9,95	0/0:1,0:1:3:0,3,32	1/1:0,3:3:9:97,9,0	0/0:3,0:3:6:0,6,74	1/1:0,2:2:6:62,6,0	0/0:1,0:1:3:0,3,30	0/0:7,0:7:21:0,21,215	./.:.:.:.:.	0/0:3,0:3:9:0,9,90	0/0:4,0:4:12:0,12,122	0/0:1,0:1:3:0,3,27	0/0:3,0:3:9:0,9,96	0/0:6,0:6:18:0,18,176	./.:.:.:.:.	1/1:0,1:1:3:32,3,0	1/1:0,3:3:6:76,6,0	1/1:0,2:2:6:64,6,0	1/1:0,1:1:3:32,3,0	1/1:0,4:4:12:128,12,0	1/1:0,1:1:3:31,3,0	1/1:0,3:3:9:93,9,0	0/0:5,0:5:15:0,15,150	./.:.:.:.:.	0/0:1,0:1:3:0,3,29	0/0:5,0:5:15:0,15,148	0/0:4,0:4:12:0,12,124	0/0:3,0:3:9:0,9,92	0/0:2,0:2:6:0,6,65	0/0:2,0:2:6:0,6,63	0/0:6,0:6:18:0,18,178	./.:.:.:.:.	0/0:1,0:1:3:0,3,33	0/0:3,0:3:9:0,9,89	0/0:8,0:8:24:0,24,237	0/0:2,0:2:6:0,6,65	0/0:2,0:2:3:0,3,45	./.:.:.:.:.	./.:.:.:.:.	0/0:2,0:2:3:0,3,45	0/0:2,0:2:3:0,3,45	0/0:7,0:7:12:0,12,150	0/0:2,0:2:3:0,3,45	0/0:21,0:21:60:0,60,682
chr1	27071721	.	C	A	1666.9	.	AC=48;AF=0.195;AN=246;BaseQRankSum=1.816;DP=657;Dels=0.00;FS=4.426;HaplotypeScore=0.0201;InbreedingCoeff=0.6135;MLEAC=38;MLEAF=0.154;MQ=59.36;MQ0=1;MQRankSum=-2.918;QD=24.51;ReadPosRankSum=1.579	GT:AD:DP:GQ:PL	0/0:30,0:30:84:0,84,913	0/0:12,0:12:36:0,36,362	0/0:10,0:10:30:0,30,308	0/0:40,0:40:99:0,111,1193	0/0:12,0:12:36:0,36,367	0/0:10,0:10:27:0,27,286	1/1:0,6:6:15:172,15,0	0/0:2,0:2:6:0,6,66	0/0:3,0:3:9:0,9,85	0/0:15,0:15:42:0,42,445	0/0:4,0:4:12:0,12,119	0/0:11,0:11:33:0,33,334	0/0:25,0:25:72:0,72,747	1/1:0,1:1:3:32,3,0	0/0:18,0:18:54:0,54,558	1/1:0,7:7:21:214,21,0	0/0:14,0:14:36:0,36,395	./.:.:.:.:.	./.:.:.:.:.	0/0:3,0:3:9:0,9,86	0/0:4,0:4:12:0,12,126	0/0:5,0:5:12:0,12,134	0/0:6,0:6:18:0,18,186	0/0:20,0:20:60:0,60,618	1/1:0,1:1:3:31,3,0	0/0:13,0:13:39:0,39,413	1/1:0,3:3:9:87,9,0	0/0:1,0:1:3:0,3,32	./.:.:.:.:.	0/0:13,0:13:36:0,36,387	./.:.:.:.:.	1/1:0,1:1:3:32,3,0	1/1:0,5:5:15:150,15,0	0/0:2,0:2:6:0,6,57	0/0:5,0:5:15:0,15,149	1/1:0,1:1:3:31,3,0	0/0:9,0:9:21:0,21,242	0/0:4,0:4:12:0,12,121	1/1:0,9:9:27:280,27,0	./.:.:.:.:.	0/0:4,0:4:12:0,12,126	0/0:5,0:5:15:0,15,161	0/0:8,0:8:24:0,24,242	0/0:14,0:14:42:0,42,438	0/0:17,0:17:48:0,48,503	0/0:17,0:17:42:0,42,473	0/0:6,0:6:18:0,18,185	0/0:1,0:1:3:0,3,32	./.:.:.:.:.	0/0:5,0:5:15:0,15,153	0/0:4,0:4:9:0,9,98	0/0:3,0:3:9:0,9,91	0/0:6,0:6:18:0,18,186	1/1:0,4:4:12:127,12,0	0/0:5,0:5:15:0,15,151	0/0:3,0:3:9:0,9,92	0/0:1,0:1:3:0,3,29	0/0:5,0:5:15:0,15,151	0/0:2,0:2:6:0,6,63	0/0:2,0:2:6:0,6,65	0/0:1,0:1:3:0,3,34	0/0:2,0:2:3:0,3,45	0/0:3,0:3:9:0,9,94	0/0:2,0:2:6:0,6,59	1/1:0,4:4:9:97,9,0	0/0:2,0:2:6:0,6,63	1/1:0,2:2:6:65,6,0	0/0:4,0:4:12:0,12,122	0/0:1,0:1:3:0,3,32	0/0:3,0:3:9:0,9,89	0/0:2,0:2:6:0,6,63	0/0:2,0:2:6:0,6,60	0/0:3,0:3:9:0,9,93	0/0:3,0:3:9:0,9,89	0/0:3,0:3:9:0,9,98	0/0:1,0:1:3:0,3,32	0/0:4,0:4:9:0,9,104	0/0:5,0:5:15:0,15,158	0/0:2,0:2:6:0,6,65	0/0:7,0:7:18:0,18,189	./.:.:.:.:.	0/0:4,0:4:6:0,6,89	0/0:5,0:5:15:0,15,161	0/0:5,0:5:15:0,15,150	0/0:6,0:6:18:0,18,181	./.:.:.:.:.	1/1:0,1:1:3:31,3,0	1/1:0,1:1:3:32,3,0	0/0:3,0:3:9:0,9,92	0/0:3,0:3:9:0,9,93	0/0:1,0:1:3:0,3,30	0/0:3,0:3:9:0,9,89	1/1:0,2:2:6:64,6,0	0/0:1,0:1:3:0,3,30	0/0:3,0:3:9:0,9,95	0/0:1,0:1:3:0,3,32	1/1:0,3:3:9:97,9,0	0/0:3,0:3:6:0,6,75	1/1:0,2:2:6:62,6,0	0/0:1,0:1:3:0,3,30	0/0:7,0:7:21:0,21,219	./.:.:.:.:.	0/0:3,0:3:9:0,9,91	0/0:4,0:4:12:0,12,123	0/0:1,0:1:3:0,3,31	0/0:3,0:3:9:0,9,97	0/0:6,0:6:18:0,18,195	./.:.:.:.:.	1/1:0,1:1:3:32,3,0	1/1:0,3:3:6:74,6,0	1/1:0,2:2:6:64,6,0	1/1:0,1:1:3:32,3,0	1/1:0,4:4:12:130,12,0	1/1:0,1:1:3:32,3,0	1/1:0,3:3:9:94,9,0	0/0:4,0:4:12:0,12,122	./.:.:.:.:.	0/0:1,0:1:3:0,3,29	0/0:5,0:5:15:0,15,154	0/0:4,0:4:12:0,12,127	0/0:3,0:3:9:0,9,92	0/0:2,0:2:6:0,6,67	0/0:2,0:2:6:0,6,63	0/0:6,0:6:18:0,18,184	./.:.:.:.:.	0/0:1,0:1:3:0,3,33	0/0:3,0:3:9:0,9,90	0/0:8,0:8:24:0,24,234	0/0:2,0:2:6:0,6,64	0/0:2,0:2:3:0,3,45	./.:.:.:.:.	./.:.:.:.:.	0/0:2,0:2:3:0,3,45	0/0:2,0:2:3:0,3,45	0/0:7,0:7:15:0,15,181	0/0:2,0:2:3:0,3,45	0/0:21,0:21:63:0,63,711
chr1	27071724	.	G	A	1724.06	.	AC=48;AF=0.195;AN=246;BaseQRankSum=5.602;DP=677;Dels=0.00;FS=3.603;HaplotypeScore=0.0687;InbreedingCoeff=0.6146;MLEAC=38;MLEAF=0.154;MQ=59.31;MQ0=1;MQRankSum=0.191;QD=24.63;ReadPosRankSum=1.369	GT:AD:DP:GQ:PL	0/0:32,0:32:90:0,90,958	0/0:12,0:12:36:0,36,369	0/0:14,0:14:42:0,42,421	0/0:43,0:43:99:0,114,1168	0/0:13,0:13:39:0,39,391	0/0:9,0:9:24:0,24,224	1/1:0,6:6:15:170,15,0	0/0:2,0:2:6:0,6,66	0/0:2,0:2:6:0,6,64	0/0:15,0:15:39:0,39,413	0/0:4,0:4:12:0,12,125	0/0:11,0:11:33:0,33,327	0/0:26,0:26:75:0,75,767	1/1:0,1:1:3:32,3,0	0/0:18,0:18:54:0,54,544	1/1:0,7:7:21:206,21,0	0/0:13,0:13:36:0,36,365	./.:.:.:.:.	./.:.:.:.:.	0/0:3,0:3:9:0,9,83	0/0:4,0:4:12:0,12,124	0/0:5,0:5:12:0,12,135	0/0:10,0:10:30:0,30,290	0/0:20,0:20:60:0,60,591	1/1:0,1:1:3:31,3,0	0/0:14,0:14:42:0,42,413	1/1:0,3:3:9:93,9,0	0/0:1,0:1:3:0,3,32	./.:.:.:.:.	0/0:13,0:13:36:0,36,370	./.:.:.:.:.	1/1:0,1:1:3:31,3,0	1/1:0,5:5:15:156,15,0	0/0:2,0:2:6:0,6,65	0/0:5,0:5:15:0,15,145	1/1:0,1:1:3:32,3,0	0/0:9,0:9:21:0,21,242	0/0:4,0:4:12:0,12,121	1/1:0,10:10:30:314,30,0	./.:.:.:.:.	0/0:4,0:4:12:0,12,126	0/0:5,0:5:15:0,15,145	0/0:10,0:10:30:0,30,301	0/0:14,0:14:42:0,42,420	0/0:17,0:17:48:0,48,496	0/0:17,0:17:42:0,42,461	0/0:5,0:5:15:0,15,151	0/0:1,0:1:3:0,3,32	./.:.:.:.:.	0/0:5,0:5:15:0,15,143	0/0:4,0:4:6:0,6,74	0/0:3,0:3:9:0,9,91	0/0:6,0:6:18:0,18,183	1/1:0,4:4:12:124,12,0	0/0:6,0:6:18:0,18,172	0/0:3,0:3:9:0,9,92	0/0:1,0:1:3:0,3,29	0/0:4,0:4:12:0,12,120	0/0:2,0:2:6:0,6,61	0/0:2,0:2:6:0,6,63	0/0:1,0:1:3:0,3,33	0/0:2,0:2:3:0,3,45	0/0:3,0:3:9:0,9,90	0/0:2,0:2:6:0,6,51	1/1:0,4:4:9:96,9,0	0/0:2,0:2:6:0,6,61	1/1:0,2:2:6:64,6,0	0/0:4,0:4:12:0,12,120	0/0:1,0:1:3:0,3,32	0/0:3,0:3:9:0,9,86	0/0:3,0:3:9:0,9,87	0/0:2,0:2:6:0,6,60	0/0:3,0:3:9:0,9,91	0/0:4,0:4:12:0,12,117	0/0:3,0:3:9:0,9,97	0/0:1,0:1:3:0,3,31	0/0:4,0:4:9:0,9,104	0/0:5,0:5:15:0,15,149	0/0:2,0:2:6:0,6,63	0/0:7,0:7:18:0,18,194	./.:.:.:.:.	0/0:4,0:4:6:0,6,89	0/0:5,0:5:15:0,15,156	0/0:5,0:5:15:0,15,149	0/0:6,0:6:18:0,18,178	./.:.:.:.:.	1/1:0,1:1:3:31,3,0	1/1:0,1:1:3:33,3,0	0/0:2,0:2:6:0,6,54	0/0:3,0:3:9:0,9,92	0/0:1,0:1:3:0,3,30	0/0:3,0:3:9:0,9,86	1/1:0,2:2:6:63,6,0	0/0:1,0:1:3:0,3,30	0/0:3,0:3:9:0,9,94	0/0:1,0:1:3:0,3,32	1/1:0,3:3:9:97,9,0	0/0:4,0:4:9:0,9,105	1/1:0,2:2:6:62,6,0	0/0:1,0:1:3:0,3,31	0/0:7,0:7:21:0,21,218	./.:.:.:.:.	0/0:3,0:3:9:0,9,89	0/0:4,0:4:12:0,12,123	0/0:1,0:1:3:0,3,32	0/0:3,0:3:9:0,9,93	0/0:6,0:6:18:0,18,180	./.:.:.:.:.	1/1:0,1:1:3:32,3,0	1/1:0,3:3:6:76,6,0	1/1:0,3:3:9:94,9,0	1/1:0,1:1:3:33,3,0	1/1:0,4:4:12:127,12,0	1/1:0,1:1:3:31,3,0	1/1:0,3:3:9:93,9,0	0/0:4,0:4:12:0,12,121	./.:.:.:.:.	0/0:1,0:1:3:0,3,30	0/0:5,0:5:15:0,15,146	0/0:4,0:4:12:0,12,112	0/0:3,0:3:9:0,9,91	0/0:2,0:2:6:0,6,61	0/0:2,0:2:6:0,6,63	0/0:6,0:6:18:0,18,181	./.:.:.:.:.	0/0:1,0:1:3:0,3,32	0/0:3,0:3:9:0,9,90	0/0:8,0:8:24:0,24,243	0/0:2,0:2:6:0,6,63	0/0:2,0:2:3:0,3,45	./.:.:.:.:.	./.:.:.:.:.	0/0:2,0:2:3:0,3,45	0/0:2,0:2:3:0,3,45	0/0:7,0:7:12:0,12,150	0/0:2,0:2:3:0,3,44	0/0:23,0:23:69:0,69,757
chr1	27071731	.	T	C	1861.34	.	AC=44;AF=0.179;AN=246;BaseQRankSum=-3.111;DP=701;Dels=0.00;FS=8.684;HaplotypeScore=0.0627;InbreedingCoeff=0.5947;MLEAC=37;MLEAF=0.150;MQ=59.10;MQ0=1;MQRankSum=-1.061;QD=22.16;ReadPosRankSum=0.306	GT:AD:DP:GQ:PL	0/0:35,0:35:99:0,99,1070	0/0:11,0:11:33:0,33,336	0/0:15,0:15:45:0,45,468	0/0:42,0:42:99:0,114,1216	0/0:13,0:13:39:0,39,391	0/0:9,0:9:24:0,24,254	1/1:1,7:8:18:194,18,0	0/0:2,0:2:6:0,6,57	0/0:2,0:2:6:0,6,63	0/0:17,0:17:45:0,45,490	0/0:4,0:4:12:0,12,120	0/0:11,0:11:33:0,33,339	0/0:26,0:26:75:0,75,789	1/1:0,2:2:6:60,6,0	0/0:18,0:18:54:0,54,553	0/1:2,7:9:4:186,0,4	0/0:14,0:14:39:0,39,395	./.:.:.:.:.	0/0:1,0:1:3:0,3,26	0/0:3,0:3:9:0,9,86	0/0:4,0:4:12:0,12,128	0/0:6,0:6:15:0,15,161	0/0:11,0:11:33:0,33,340	0/0:20,0:20:60:0,60,616	1/1:0,1:1:3:31,3,0	0/0:14,0:14:42:0,42,423	1/1:1,4:5:12:118,12,0	0/0:1,0:1:3:0,3,33	./.:.:.:.:.	0/0:14,0:14:39:0,39,413	./.:.:.:.:.	1/1:0,2:2:6:58,6,0	1/1:0,5:5:15:146,15,0	0/0:1,0:1:3:0,3,32	0/0:6,0:6:18:0,18,178	1/1:0,1:1:3:32,3,0	0/0:11,0:11:27:0,27,295	0/0:4,0:4:12:0,12,120	1/1:1,11:12:33:326,33,0	./.:.:.:.:.	0/0:4,0:4:12:0,12,130	0/0:5,0:5:15:0,15,147	0/0:10,0:10:30:0,30,306	0/0:13,0:13:39:0,39,393	0/0:16,0:16:45:0,45,474	0/0:15,0:15:39:0,39,426	0/0:5,0:5:15:0,15,153	0/0:2,0:2:6:0,6,70	./.:.:.:.:.	0/0:4,0:4:12:0,12,122	0/0:3,0:3:6:0,6,74	0/0:3,0:3:9:0,9,92	0/0:6,0:6:18:0,18,184	1/1:0,4:4:12:121,12,0	0/0:5,0:5:15:0,15,153	0/0:3,0:3:9:0,9,92	0/0:1,0:1:3:0,3,31	0/0:5,0:5:15:0,15,153	0/0:2,0:2:6:0,6,61	0/0:2,0:2:6:0,6,63	0/0:1,0:1:3:0,3,32	0/0:2,0:2:3:0,3,45	0/0:3,0:3:6:0,6,61	0/0:2,0:2:6:0,6,61	1/1:0,4:4:9:92,9,0	0/0:2,0:2:6:0,6,63	1/1:0,3:3:9:97,9,0	0/0:4,0:4:12:0,12,120	0/0:2,0:2:6:0,6,60	0/0:3,0:3:9:0,9,92	0/0:3,0:3:9:0,9,93	0/0:2,0:2:6:0,6,62	0/0:3,0:3:9:0,9,90	0/0:5,0:5:15:0,15,148	0/0:4,0:4:12:0,12,115	0/0:1,0:1:3:0,3,32	0/0:4,0:4:9:0,9,105	0/0:4,0:4:12:0,12,120	0/0:2,0:2:6:0,6,59	0/0:7,0:7:18:0,18,194	./.:.:.:.:.	0/0:4,0:4:6:0,6,89	0/0:5,0:5:15:0,15,154	0/0:5,0:5:15:0,15,155	0/0:6,0:6:18:0,18,181	./.:.:.:.:.	0/1:1,1:2:23:24,0,23	./.:.:.:.:.	0/0:3,0:3:9:0,9,90	0/0:3,0:3:9:0,9,97	0/0:1,0:1:3:0,3,30	0/0:3,0:3:9:0,9,89	1/1:0,3:3:9:89,9,0	0/0:1,0:1:3:0,3,31	0/0:3,0:3:9:0,9,92	0/0:2,0:2:6:0,6,59	1/1:0,3:3:9:83,9,0	0/0:4,0:4:9:0,9,111	1/1:0,2:2:6:60,6,0	0/0:1,0:1:3:0,3,32	0/0:6,0:6:18:0,18,189	./.:.:.:.:.	0/0:3,0:3:9:0,9,88	0/0:4,0:4:12:0,12,125	0/0:1,0:1:3:0,3,31	0/0:3,0:3:9:0,9,90	0/0:5,0:5:15:0,15,155	./.:.:.:.:.	1/1:0,1:1:3:32,3,0	1/1:0,3:3:6:75,6,0	1/1:0,3:3:9:96,9,0	1/1:0,1:1:3:32,3,0	1/1:0,5:5:15:158,15,0	1/1:0,1:1:3:27,3,0	1/1:0,4:4:12:116,12,0	0/0:5,0:5:15:0,15,149	./.:.:.:.:.	0/0:1,0:1:3:0,3,30	0/0:4,0:4:12:0,12,118	0/0:4,0:4:12:0,12,122	0/0:4,0:4:12:0,12,117	0/0:2,0:2:6:0,6,59	0/0:2,0:2:6:0,6,57	0/0:6,0:6:18:0,18,189	./.:.:.:.:.	0/0:2,0:2:6:0,6,59	0/0:3,0:3:9:0,9,90	0/0:7,0:7:21:0,21,216	0/0:2,0:2:6:0,6,61	0/0:2,0:2:3:0,3,45	./.:.:.:.:.	./.:.:.:.:.	0/0:2,0:2:3:0,3,45	0/0:2,0:2:3:0,3,45	0/0:7,0:7:12:0,12,152	0/0:2,0:2:3:0,3,45	0/0:24,0:24:72:0,72,816
chr1	27071734	.	G	A	1986.24	.	AC=44;AF=0.179;AN=246;BaseQRankSum=-8.016;DP=705;Dels=0.00;FS=6.471;HaplotypeScore=0.1698;InbreedingCoeff=0.5836;MLEAC=37;MLEAF=0.150;MQ=59.06;MQ0=0;MQRankSum=-1.048;QD=22.32;ReadPosRankSum=-0.149	GT:AD:DP:GQ:PL	0/0:35,0:35:99:0,99,1114	0/0:12,0:12:36:0,36,385	0/0:16,0:16:45:0,45,489	0/0:40,0:40:99:0,108,1186	0/0:12,0:12:36:0,36,384	0/0:9,0:9:24:0,24,267	1/1:1,7:8:18:201,18,0	0/0:2,0:2:6:0,6,69	0/0:2,0:2:6:0,6,64	0/0:16,0:16:42:0,42,470	0/0:3,0:3:9:0,9,96	0/0:11,0:11:33:0,33,347	0/0:25,0:25:72:0,72,779	1/1:0,2:2:6:62,6,0	0/0:18,0:18:54:0,54,574	0/1:3,8:11:21:199,0,21	0/0:16,0:16:45:0,45,492	./.:.:.:.:.	0/0:1,0:1:3:0,3,34	0/0:3,0:3:9:0,9,92	0/0:4,0:4:12:0,12,132	0/0:6,0:6:15:0,15,172	0/0:11,0:11:33:0,33,359	0/0:20,0:20:60:0,60,642	1/1:0,1:1:3:32,3,0	0/0:14,0:14:42:0,42,447	1/1:1,4:5:9:94,9,0	0/0:1,0:1:3:0,3,36	./.:.:.:.:.	0/0:13,0:13:36:0,36,385	./.:.:.:.:.	1/1:0,3:3:6:62,6,0	1/1:0,5:5:15:149,15,0	0/0:1,0:1:3:0,3,33	0/0:6,0:6:18:0,18,194	1/1:0,2:2:6:62,6,0	0/0:11,0:11:27:0,27,320	0/0:4,0:4:12:0,12,126	1/1:1,11:12:33:339,33,0	./.:.:.:.:.	0/0:4,0:4:12:0,12,132	0/0:6,0:6:18:0,18,192	0/0:13,0:13:36:0,36,388	0/0:13,0:13:39:0,39,407	0/0:16,0:16:42:0,42,465	0/0:15,1:16:9:0,9,392	0/0:4,0:4:12:0,12,122	0/0:2,0:2:6:0,6,71	./.:.:.:.:.	0/0:4,0:4:12:0,12,126	0/0:3,0:3:6:0,6,76	0/0:3,0:3:9:0,9,94	0/0:6,0:6:18:0,18,187	1/1:0,4:4:12:124,12,0	0/0:5,0:5:15:0,15,158	0/0:2,0:2:6:0,6,67	0/0:1,0:1:3:0,3,31	0/0:5,0:5:15:0,15,158	0/0:2,0:2:6:0,6,63	0/0:2,0:2:6:0,6,65	0/0:1,0:1:3:0,3,31	0/0:2,0:2:3:0,3,45	0/0:4,0:4:12:0,12,118	0/0:2,0:2:6:0,6,63	1/1:0,4:4:12:122,12,0	0/0:2,0:2:6:0,6,62	1/1:0,3:3:9:96,9,0	0/0:4,0:4:12:0,12,124	0/0:2,0:2:6:0,6,65	0/0:3,0:3:9:0,9,97	0/0:3,0:3:9:0,9,95	0/0:2,0:2:6:0,6,65	0/0:3,0:3:9:0,9,97	0/0:5,0:5:15:0,15,162	0/0:2,0:2:6:0,6,64	0/0:1,0:1:3:0,3,31	0/0:4,0:4:9:0,9,110	0/0:3,0:3:9:0,9,96	0/0:1,0:1:3:0,3,31	0/0:7,0:7:18:0,18,206	./.:.:.:.:.	0/0:4,0:4:6:0,6,89	0/0:5,0:5:15:0,15,156	0/0:5,0:5:15:0,15,158	0/0:6,0:6:18:0,18,186	./.:.:.:.:.	0/1:1,1:2:23:25,0,23	./.:.:.:.:.	0/0:3,0:3:9:0,9,92	0/0:4,0:4:12:0,12,125	0/0:1,0:1:3:0,3,32	0/0:3,0:3:9:0,9,95	1/1:0,3:3:9:95,9,0	0/0:2,0:2:6:0,6,61	0/0:3,0:3:9:0,9,91	0/0:2,0:2:6:0,6,63	1/1:0,4:4:12:120,12,0	0/0:4,0:4:9:0,9,110	1/1:0,2:2:6:61,6,0	0/0:1,0:1:3:0,3,33	0/0:6,0:6:18:0,18,192	./.:.:.:.:.	0/0:3,0:3:9:0,9,95	0/0:4,0:4:12:0,12,131	0/0:1,0:1:3:0,3,32	0/0:2,0:2:6:0,6,62	0/0:5,0:5:15:0,15,163	./.:.:.:.:.	1/1:0,1:1:3:32,3,0	1/1:0,3:3:6:74,6,0	1/1:0,3:3:9:93,9,0	1/1:0,1:1:3:32,3,0	1/1:0,5:5:15:153,15,0	1/1:0,1:1:3:31,3,0	1/1:0,4:4:12:123,12,0	0/0:5,0:5:15:0,15,161	./.:.:.:.:.	0/0:1,0:1:3:0,3,32	0/0:4,0:4:12:0,12,122	0/0:4,0:4:12:0,12,126	0/0:4,0:4:12:0,12,128	0/0:2,0:2:6:0,6,64	0/0:1,0:1:3:0,3,32	0/0:6,0:6:18:0,18,189	./.:.:.:.:.	0/0:2,0:2:6:0,6,66	0/0:3,0:3:9:0,9,97	0/0:9,0:9:27:0,27,280	0/0:2,0:2:6:0,6,63	0/0:2,0:2:3:0,3,45	./.:.:.:.:.	./.:.:.:.:.	0/0:2,0:2:3:0,3,45	0/0:2,0:2:3:0,3,45	0/0:7,0:7:15:0,15,183	0/0:2,0:2:3:0,3,45	0/0:24,0:24:72:0,72,802
chr1	27071744	.	C	A	2905.3	.	AC=48;AF=0.194;AN=248;BaseQRankSum=2.841;DP=752;Dels=0.00;FS=7.041;HaplotypeScore=0.1674;InbreedingCoeff=0.6271;MLEAC=45;MLEAF=0.181;MQ=59.01;MQ0=1;MQRankSum=1.206;QD=23.62;ReadPosRankSum=-0.905	GT:AD:DP:GQ:PL	0/0:42,0:42:99:0,114,1237	0/0:12,0:12:36:0,36,367	0/0:17,0:17:48:0,48,497	0/0:42,0:42:99:0,117,1233	0/0:10,0:10:30:0,30,304	0/0:6,0:6:18:0,18,184	1/1:0,9:9:21:230,21,0	0/0:1,0:1:3:0,3,33	0/0:1,0:1:3:0,3,32	0/0:14,0:14:39:0,39,420	0/0:2,0:2:6:0,6,64	0/0:13,0:13:39:0,39,400	0/0:25,0:25:72:0,72,755	1/1:0,2:2:6:62,6,0	0/0:18,0:18:54:0,54,562	1/1:0,15:15:33:369,33,0	0/0:16,0:16:45:0,45,472	./.:.:.:.:.	0/0:1,0:1:3:0,3,29	0/0:4,0:4:12:0,12,116	0/0:3,0:3:9:0,9,100	0/0:6,0:6:15:0,15,165	0/0:10,0:10:30:0,30,300	0/0:20,0:20:60:0,60,604	1/1:0,1:1:3:32,3,0	0/0:12,0:12:36:0,36,367	1/1:0,7:7:18:186,18,0	0/0:1,0:1:3:0,3,35	./.:.:.:.:.	0/0:12,0:12:33:0,33,348	./.:.:.:.:.	1/1:0,4:4:12:128,12,0	1/1:0,7:7:21:219,21,0	0/0:1,0:1:3:0,3,33	0/0:6,0:6:18:0,18,181	1/1:0,2:2:6:67,6,0	0/0:10,0:10:24:0,24,272	0/1:4,2:6:30:30,0,108	1/1:0,12:12:33:344,33,0	1/1:0,1:1:3:31,3,0	0/0:5,0:5:15:0,15,167	0/0:7,0:7:21:0,21,216	0/0:16,0:16:42:0,42,453	0/0:13,0:13:39:0,39,406	0/0:19,0:19:48:0,48,538	0/0:17,0:17:42:0,42,473	0/0:4,0:4:12:0,12,117	0/0:2,0:2:6:0,6,70	./.:.:.:.:.	0/0:4,0:4:12:0,12,118	0/0:4,0:4:9:0,9,105	0/0:3,0:3:9:0,9,98	0/0:6,0:6:18:0,18,186	1/1:0,4:4:12:125,12,0	0/0:5,0:5:15:0,15,148	0/0:2,0:2:6:0,6,65	0/0:2,0:2:6:0,6,61	0/0:5,0:5:15:0,15,152	0/0:2,0:2:6:0,6,63	0/0:3,0:3:9:0,9,96	0/0:1,0:1:3:0,3,32	0/0:3,0:3:6:0,6,77	0/0:6,0:6:18:0,18,194	0/0:2,0:2:6:0,6,59	1/1:0,6:6:15:173,15,0	0/0:3,0:3:9:0,9,96	1/1:0,4:4:12:125,12,0	0/0:5,0:5:15:0,15,153	0/0:1,0:1:3:0,3,30	0/0:3,0:3:9:0,9,92	0/0:3,0:3:9:0,9,92	0/0:2,0:2:6:0,6,62	0/0:3,0:3:9:0,9,90	0/0:5,0:5:15:0,15,149	0/0:2,0:2:6:0,6,63	0/0:1,0:1:3:0,3,31	0/0:4,0:4:9:0,9,104	0/0:3,0:3:9:0,9,95	0/0:1,0:1:3:0,3,31	0/0:7,0:7:18:0,18,193	./.:.:.:.:.	0/0:4,0:4:6:0,6,89	0/0:5,0:5:15:0,15,158	0/0:4,0:4:12:0,12,118	0/0:5,0:5:15:0,15,154	./.:.:.:.:.	1/1:0,4:4:12:124,12,0	./.:.:.:.:.	0/0:3,0:3:9:0,9,91	0/0:5,0:5:15:0,15,143	0/0:1,0:1:3:0,3,31	0/0:3,0:3:9:0,9,92	0/1:1,3:4:20:81,0,20	0/0:2,0:2:6:0,6,61	0/0:3,0:3:6:0,6,61	0/0:2,0:2:6:0,6,60	1/1:0,5:5:15:161,15,0	0/0:3,0:3:6:0,6,74	1/1:0,3:3:9:95,9,0	0/0:1,0:1:3:0,3,33	0/0:6,0:6:18:0,18,186	./.:.:.:.:.	0/0:3,0:3:9:0,9,89	0/0:4,0:4:12:0,12,124	0/0:1,0:1:3:0,3,30	0/0:4,0:4:12:0,12,129	0/0:5,0:5:15:0,15,158	./.:.:.:.:.	1/1:0,1:1:3:33,3,0	1/1:0,5:5:9:119,9,0	1/1:0,5:5:15:154,15,0	1/1:0,1:1:3:33,3,0	1/1:0,8:8:21:220,21,0	1/1:0,1:1:3:33,3,0	1/1:0,6:6:15:169,15,0	0/0:7,0:7:21:0,21,208	./.:.:.:.:.	0/0:2,0:2:6:0,6,61	0/0:5,0:5:15:0,15,154	0/0:5,0:5:15:0,15,153	0/0:4,0:4:12:0,12,120	0/0:4,0:4:12:0,12,122	0/0:1,0:1:3:0,3,31	0/0:2,0:2:6:0,6,61	./.:.:.:.:.	0/0:2,0:2:6:0,6,60	0/0:4,0:4:12:0,12,121	0/0:10,0:10:30:0,30,302	0/0:2,0:2:6:0,6,62	0/0:2,0:2:3:0,3,45	./.:.:.:.:.	0/0:2,0:2:3:0,3,45	0/0:4,0:4:6:0,6,89	./.:.:.:.:.	0/0:7,0:7:12:0,12,151	0/0:2,0:2:3:0,3,45	0/0:21,0:21:63:0,63,708
chr1	27071852	.	T	C	4256.95	.	AC=56;AF=0.217;AN=258;BaseQRankSum=1.549;DP=815;Dels=0.00;FS=10.477;HaplotypeScore=0.0842;InbreedingCoeff=0.5858;MLEAC=56;MLEAF=0.217;MQ=58.60;MQ0=1;MQRankSum=-0.823;QD=25.64;ReadPosRankSum=0.615	GT:AD:DP:GQ:PL	0/0:60,0:60:99:0,177,1911	0/0:13,0:13:36:0,36,391	0/0:19,0:19:51:0,51,569	0/0:40,0:40:99:0,120,1247	0/0:12,0:12:33:0,33,359	0/0:4,0:4:12:0,12,122	1/1:0,7:7:15:186,15,0	0/0:1,0:1:3:0,3,32	0/0:1,0:1:3:0,3,32	0/0:21,0:21:60:0,60,634	0/0:1,0:1:3:0,3,32	0/0:14,0:14:42:0,42,435	0/0:18,0:18:51:0,51,526	./.:.:.:.:.	0/0:20,0:20:57:0,57,614	1/1:0,17:17:48:532,48,0	0/0:16,0:16:48:0,48,502	0/0:2,0:2:6:0,6,65	0/0:3,0:3:6:0,6,75	0/0:2,0:2:6:0,6,59	0/0:2,0:2:6:0,6,68	0/0:6,0:6:15:0,15,169	0/0:11,0:11:33:0,33,337	0/0:14,0:14:39:0,39,426	1/1:0,3:3:9:95,9,0	0/0:16,0:16:42:0,42,468	1/1:0,10:10:27:284,27,0	0/0:2,0:2:6:0,6,66	1/1:1,1:2:3:33,3,0	0/0:11,0:11:27:0,27,301	0/1:1,2:3:19:59,0,19	0/1:1,2:3:24:56,0,24	1/1:0,14:14:39:426,39,0	0/0:1,0:1:3:0,3,33	0/0:11,0:11:30:0,30,317	1/1:0,5:5:15:174,15,0	0/0:16,0:16:45:0,45,495	0/1:5,2:7:42:42,0,130	1/1:0,21:21:54:582,54,0	1/1:0,3:3:9:100,9,0	1/1:0,1:1:3:32,3,0	0/0:17,0:17:39:0,39,461	0/0:13,0:13:39:0,39,412	0/0:14,0:14:42:0,42,442	0/0:17,0:17:48:0,48,508	0/0:12,0:12:36:0,36,379	0/0:10,0:10:30:0,30,316	0/0:4,0:4:12:0,12,134	1/1:0,2:2:6:61,6,0	0/0:4,0:4:12:0,12,124	0/0:1,0:1:3:0,3,34	0/0:1,0:1:3:0,3,32	0/0:5,0:5:12:0,12,136	1/1:0,4:4:12:128,12,0	0/0:2,0:2:6:0,6,60	0/0:3,0:3:9:0,9,97	0/0:2,0:2:6:0,6,62	0/0:3,0:3:9:0,9,92	0/0:1,0:1:3:0,3,32	0/0:6,0:6:15:0,15,170	0/0:1,0:1:3:0,3,32	./.:.:.:.:.	0/0:1,0:1:3:0,3,33	./.:.:.:.:.	1/1:0,3:3:9:95,9,0	0/0:6,0:6:12:0,12,154	1/1:0,2:2:6:61,6,0	0/0:3,0:3:9:0,9,93	0/0:2,0:2:6:0,6,65	0/0:1,0:1:3:0,3,32	0/0:1,0:1:3:0,3,31	0/0:6,0:6:12:0,12,152	0/0:1,0:1:3:0,3,31	0/0:4,0:4:12:0,12,117	0/0:5,0:5:9:0,9,121	0/0:1,0:1:3:0,3,31	0/0:5,0:5:12:0,12,142	./.:.:.:.:.	0/0:1,0:1:3:0,3,32	0/0:3,0:3:9:0,9,95	0/0:1,0:1:3:0,3,32	./.:.:.:.:.	0/0:3,0:3:9:0,9,97	0/0:2,0:2:6:0,6,62	0/0:3,0:3:9:0,9,92	1/1:0,5:5:15:163,15,0	1/1:0,4:4:12:126,12,0	0/1:1,3:4:20:84,0,20	0/0:2,0:2:6:0,6,61	0/0:2,0:2:6:0,6,61	0/0:1,0:1:3:0,3,31	0/0:1,0:1:3:0,3,32	1/1:0,1:1:3:32,3,0	0/0:2,0:2:6:0,6,62	0/0:1,0:1:3:0,3,30	0/0:3,0:3:9:0,9,94	1/1:0,8:8:24:255,24,0	./.:.:.:.:.	1/1:0,3:3:9:92,9,0	./.:.:.:.:.	0/0:2,0:2:6:0,6,64	0/0:1,0:1:3:0,3,31	0/0:1,0:1:3:0,3,30	0/0:7,0:7:21:0,21,226	0/0:2,0:2:6:0,6,65	0/0:8,0:8:21:0,21,235	0/0:6,0:6:18:0,18,195	0/0:6,0:6:15:0,15,166	1/1:0,4:4:12:128,12,0	1/1:0,4:4:9:111,9,0	1/1:0,6:6:18:185,18,0	1/1:0,4:4:12:131,12,0	1/1:0,3:3:9:96,9,0	1/1:0,5:5:12:140,12,0	1/1:0,8:8:24:251,24,0	0/0:3,0:3:9:0,9,95	0/0:1,0:1:3:0,3,32	0/0:4,0:4:12:0,12,126	0/0:4,0:4:12:0,12,122	0/0:5,0:5:15:0,15,148	0/0:6,0:6:18:0,18,184	0/0:7,0:7:21:0,21,218	0/0:1,0:1:3:0,3,32	0/0:6,0:6:18:0,18,192	0/0:2,0:2:6:0,6,59	0/0:2,0:2:6:0,6,64	0/0:4,0:4:12:0,12,122	0/0:2,0:2:6:0,6,61	0/0:4,0:4:12:0,12,118	0/0:2,0:2:3:0,3,45	0/0:2,0:2:3:0,3,45	0/0:4,0:4:6:0,6,89	0/0:2,0:2:3:0,3,45	./.:.:.:.:.	0/0:8,0:8:15:0,15,197	0/0:2,0:2:3:0,3,45	0/0:31,0:31:93:0,93,1044
chr1	27071870	.	G	T	4159.1	.	AC=50;AF=0.197;AN=254;BaseQRankSum=-1.514;DP=802;Dels=0.00;FS=0.000;HaplotypeScore=0.1040;InbreedingCoeff=0.5721;MLEAC=47;MLEAF=0.185;MQ=58.22;MQ0=1;MQRankSum=0.133;QD=24.90;ReadPosRankSum=1.531	GT:AD:DP:GQ:PL	0/0:65,0:65:99:0,192,1950	0/0:15,0:15:39:0,39,422	0/0:18,0:18:48:0,48,533	0/0:38,0:38:99:0,114,1186	1/1:0,12:12:33:355,33,0	0/0:3,0:3:9:0,9,90	0/0:7,0:7:18:0,18,188	1/1:0,1:1:3:32,3,0	0/1:1,1:2:25:25,0,25	1/1:0,17:17:45:487,45,0	1/1:0,1:1:3:31,3,0	0/0:14,0:14:42:0,42,441	1/1:0,15:15:45:466,45,0	./.:.:.:.:.	1/1:0,23:23:63:650,63,0	0/0:14,0:14:42:0,42,431	0/0:15,0:15:45:0,45,455	0/0:3,0:3:9:0,9,98	0/0:3,0:3:6:0,6,74	0/0:2,0:2:6:0,6,57	0/0:2,0:2:6:0,6,65	0/0:8,0:8:18:0,18,206	0/0:14,0:14:39:0,39,411	0/0:15,0:15:45:0,45,470	0/0:4,0:4:12:0,12,120	1/1:0,16:16:42:444,42,0	0/0:9,0:9:27:0,27,270	1/1:0,3:3:9:96,9,0	0/1:1,1:2:25:26,0,25	1/1:0,13:13:33:376,33,0	0/0:2,0:2:6:0,6,63	0/0:4,0:4:12:0,12,128	0/0:17,0:17:48:0,48,517	1/1:0,2:2:6:61,6,0	0/0:12,0:12:33:0,33,335	0/0:5,0:5:15:0,15,158	0/0:13,0:13:36:0,36,391	0/0:6,0:6:18:0,18,184	0/0:23,0:23:60:0,60,632	0/0:4,0:4:12:0,12,128	0/1:1,2:3:23:52,0,23	1/1:0,16:16:36:423,36,0	0/0:10,0:10:30:0,30,301	0/0:12,0:12:36:0,36,376	0/0:16,0:16:48:0,48,474	0/0:12,0:12:36:0,36,376	0/0:10,0:10:30:0,30,302	0/0:6,0:6:18:0,18,197	0/0:2,0:2:6:0,6,59	0/0:5,0:5:15:0,15,155	0/0:1,0:1:3:0,3,31	0/0:1,0:1:3:0,3,26	1/1:0,6:6:15:169,15,0	0/0:4,0:4:12:0,12,120	0/0:3,0:3:9:0,9,94	1/1:0,4:4:12:122,12,0	0/0:2,0:2:6:0,6,59	0/0:3,0:3:9:0,9,93	0/0:2,0:2:6:0,6,61	0/0:2,0:2:6:0,6,61	0/0:1,0:1:3:0,3,29	./.:.:.:.:.	0/0:1,0:1:3:0,3,32	./.:.:.:.:.	0/0:2,0:2:6:0,6,63	1/1:0,5:5:9:119,9,0	0/0:3,0:3:9:0,9,95	1/1:0,4:4:12:119,12,0	1/1:0,3:3:9:91,9,0	0/0:2,0:2:6:0,6,59	0/0:1,0:1:3:0,3,30	0/0:5,0:5:12:0,12,136	0/0:1,0:1:3:0,3,30	0/0:5,0:5:12:0,12,137	0/0:2,0:2:6:0,6,51	0/0:1,0:1:3:0,3,29	0/0:2,0:2:6:0,6,63	0/0:1,0:1:3:0,3,35	0/0:1,0:1:3:0,3,25	0/0:3,0:3:9:0,9,95	0/0:1,0:1:3:0,3,32	./.:.:.:.:.	0/0:1,0:1:3:0,3,32	0/0:2,0:2:6:0,6,63	0/0:3,0:3:9:0,9,87	0/0:6,0:6:18:0,18,189	0/0:4,0:4:12:0,12,122	0/1:4,1:5:17:17,0,111	1/1:0,2:2:6:62,6,0	1/1:0,1:1:3:32,3,0	./.:.:.:.:.	0/0:1,0:1:3:0,3,31	0/0:1,0:1:3:0,3,32	1/1:0,2:2:6:60,6,0	./.:.:.:.:.	0/0:2,0:2:6:0,6,62	0/0:11,0:11:33:0,33,333	./.:.:.:.:.	0/0:3,0:3:9:0,9,89	./.:.:.:.:.	1/1:0,4:4:12:127,12,0	1/1:0,1:1:3:32,3,0	./.:.:.:.:.	0/0:4,0:4:12:0,12,123	0/0:1,0:1:3:0,3,31	0/0:6,0:6:18:0,18,180	0/0:5,0:5:15:0,15,153	0/0:5,0:5:12:0,12,138	0/0:6,0:6:18:0,18,185	0/0:4,0:4:9:0,9,104	0/0:3,0:3:9:0,9,92	0/0:6,0:6:18:0,18,181	0/0:3,0:3:9:0,9,93	0/0:5,0:5:12:0,12,131	0/0:7,0:7:21:0,21,222	1/1:0,3:3:9:95,9,0	1/1:0,1:1:3:32,3,0	0/0:2,0:2:6:0,6,60	0/0:3,0:3:9:0,9,89	0/0:5,0:5:15:0,15,151	0/0:5,0:5:15:0,15,148	0/0:9,0:9:27:0,27,278	0/0:1,0:1:3:0,3,32	0/0:5,0:5:15:0,15,155	0/0:2,0:2:6:0,6,59	0/0:1,0:1:3:0,3,29	0/0:4,0:4:12:0,12,124	0/0:3,0:3:9:0,9,89	0/0:3,0:3:9:0,9,88	0/0:2,0:2:3:0,3,45	0/0:2,0:2:3:0,3,45	0/0:4,0:4:6:0,6,89	0/0:2,0:2:3:0,3,45	./.:.:.:.:.	0/0:7,0:7:15:0,15,181	0/0:2,0:2:3:0,3,45	0/0:26,0:26:78:0,78,853
chr1	27071883	.	A	C	1921.75	.	AC=42;AF=0.168;AN=250;BaseQRankSum=-3.371;DP=786;Dels=0.00;FS=0.894;HaplotypeScore=0.0877;InbreedingCoeff=0.6279;MLEAC=30;MLEAF=0.120;MQ=58.09;MQ0=1;MQRankSum=-1.314;QD=23.73;ReadPosRankSum=-0.095	GT:AD:DP:GQ:PL	0/0:67,0:67:99:0,198,2019	0/0:15,0:15:36:0,36,409	0/0:16,0:16:45:0,45,482	0/0:31,0:31:93:0,93,948	0/0:9,0:9:27:0,27,273	1/1:0,6:6:15:165,15,0	0/0:8,0:8:21:0,21,223	0/0:1,0:1:3:0,3,31	0/0:2,0:2:6:0,6,64	0/0:14,0:14:39:0,39,417	0/0:1,0:1:3:0,3,32	0/0:12,0:12:36:0,36,364	0/0:13,0:13:39:0,39,399	0/0:1,0:1:3:0,3,31	0/0:20,1:21:31:0,31,586	0/0:14,0:16:42:0,42,433	0/0:15,0:15:45:0,45,459	0/0:3,0:3:9:0,9,98	1/1:0,3:3:6:74,6,0	1/1:0,2:2:6:57,6,0	1/1:0,2:2:6:63,6,0	1/1:0,6:6:15:163,15,0	0/0:15,0:15:39:0,39,433	0/0:14,0:14:39:0,39,397	0/0:3,0:3:9:0,9,97	0/0:14,0:14:42:0,42,440	0/0:10,0:10:30:0,30,310	0/0:3,0:3:9:0,9,97	0/0:2,0:2:6:0,6,66	0/0:15,0:15:39:0,39,433	./.:.:.:.:.	0/0:5,0:5:15:0,15,164	0/0:15,0:15:42:0,42,448	0/0:4,0:4:12:0,12,126	0/0:10,0:10:30:0,30,312	0/0:4,0:4:12:0,12,122	0/0:13,0:13:36:0,36,389	0/0:8,0:8:21:0,21,226	0/0:20,0:20:57:0,57,603	0/0:5,0:5:15:0,15,162	0/0:4,0:4:12:0,12,127	0/0:17,0:17:45:0,45,493	0/0:9,0:9:27:0,27,278	0/0:12,0:12:36:0,36,373	1/1:0,14:14:42:419,42,0	0/0:11,0:11:33:0,33,337	0/0:10,0:10:30:0,30,304	0/0:8,0:8:24:0,24,256	0/0:2,0:2:6:0,6,63	0/0:4,0:4:12:0,12,122	0/0:1,0:1:3:0,3,32	./.:.:.:.:.	0/0:7,0:7:18:0,18,202	0/0:4,0:4:12:0,12,123	0/0:3,0:3:9:0,9,95	0/0:5,0:5:15:0,15,157	0/0:2,0:2:6:0,6,59	0/0:3,0:3:9:0,9,91	0/0:3,0:3:9:0,9,93	0/0:2,0:2:6:0,6,61	0/0:1,0:1:3:0,3,31	./.:.:.:.:.	0/0:1,0:1:3:0,3,30	0/0:1,0:1:3:0,3,32	0/0:1,0:1:3:0,3,31	0/0:3,0:3:6:0,6,74	0/0:4,0:4:9:0,9,106	0/0:7,0:7:21:0,21,226	0/0:2,0:2:6:0,6,62	1/1:0,3:3:9:89,9,0	1/1:0,1:1:3:32,3,0	0/0:5,0:5:12:0,12,129	1/1:0,1:1:3:30,3,0	1/1:0,5:5:12:133,12,0	0/0:2,0:2:6:0,6,64	0/0:1,0:1:3:0,3,32	1/1:0,2:2:6:63,6,0	1/1:0,2:2:6:67,6,0	./.:.:.:.:.	1/1:0,3:3:9:89,9,0	./.:.:.:.:.	./.:.:.:.:.	1/1:0,2:2:6:60,6,0	0/0:4,0:4:9:0,9,107	0/0:3,0:3:9:0,9,92	0/0:6,0:6:18:0,18,189	0/0:2,0:2:6:0,6,65	0/0:7,0:7:21:0,21,218	0/0:2,0:2:6:0,6,61	0/0:1,0:1:3:0,3,32	./.:.:.:.:.	0/0:2,0:2:6:0,6,63	0/0:1,0:1:3:0,3,30	0/0:1,0:1:3:0,3,30	0/0:1,0:1:3:0,3,32	0/0:2,0:2:6:0,6,65	0/0:12,0:12:36:0,36,382	./.:.:.:.:.	0/0:3,0:3:9:0,9,92	0/0:1,0:1:3:0,3,30	0/0:3,0:3:9:0,9,97	./.:.:.:.:.	./.:.:.:.:.	0/0:5,0:5:15:0,15,154	0/0:1,0:1:3:0,3,31	0/0:6,0:6:18:0,18,183	0/0:3,0:3:9:0,9,97	0/0:4,0:4:12:0,12,123	0/0:6,0:6:18:0,18,191	0/0:4,0:4:9:0,9,101	0/0:3,0:3:9:0,9,95	0/0:6,0:6:18:0,18,191	0/0:3,0:3:9:0,9,96	0/0:3,0:3:9:0,9,91	0/0:6,0:6:18:0,18,184	0/0:3,0:3:9:0,9,95	./.:.:.:.:.	1/1:0,2:2:6:58,6,0	0/0:3,0:3:9:0,9,86	0/0:4,0:4:12:0,12,122	1/1:0,4:4:12:126,12,0	1/1:0,9:9:27:270,27,0	0/0:1,0:1:3:0,3,30	1/1:0,4:4:12:122,12,0	1/1:0,2:2:6:59,6,0	0/0:3,0:3:6:0,6,75	1/1:0,4:4:12:119,12,0	1/1:0,4:4:12:128,12,0	0/0:3,0:3:9:0,9,90	0/0:2,0:2:3:0,3,45	0/0:2,0:2:3:0,3,45	0/0:4,0:4:6:0,6,89	0/0:2,0:2:3:0,3,45	./.:.:.:.:.	0/0:9,0:9:18:0,18,227	0/0:2,0:2:3:0,3,45	0/0:25,0:25:75:0,75,838
chr1	27071910	.	T	A	4969.55	.	AC=55;AF=0.213;AN=258;BaseQRankSum=1.912;DP=927;Dels=0.00;FS=2.971;HaplotypeScore=0.0557;InbreedingCoeff=0.6393;MLEAC=54;MLEAF=0.209;MQ=58.45;MQ0=0;MQRankSum=1.010;QD=25.75;ReadPosRankSum=1.767	GT:AD:DP:GQ:PL	0/0:74,0:74:99:0,223,2335	0/0:27,0:27:69:0,69,771	0/0:15,0:15:42:0,42,444	0/0:33,0:33:99:0,99,1009	0/0:17,0:17:45:0,45,495	0/0:16,0:16:42:0,42,452	1/1:0,10:10:27:291,27,0	0/0:4,0:4:12:0,12,130	0/0:3,0:3:9:0,9,92	0/0:16,0:16:45:0,45,485	0/0:2,0:2:6:0,6,67	0/0:16,0:16:48:0,48,500	0/0:15,0:15:45:0,45,466	1/1:0,2:2:6:64,6,0	0/0:23,0:23:66:0,66,698	1/1:0,22:22:66:696,66,0	0/0:11,0:11:33:0,33,348	0/0:1,0:1:3:0,3,32	0/0:4,0:4:9:0,9,112	0/0:2,0:2:6:0,6,63	0/0:2,0:2:6:0,6,62	0/0:5,0:5:15:0,15,155	0/0:17,0:17:48:0,48,517	0/0:16,0:16:48:0,48,502	1/1:0,3:3:9:92,9,0	0/0:21,0:21:57:0,57,614	1/1:0,11:11:33:351,33,0	0/0:3,0:3:9:0,9,94	0/1:2,1:3:23:23,0,52	0/0:18,0:18:51:0,51,534	./.:.:.:.:.	0/1:1,3:4:20:85,0,20	1/1:0,18:18:51:549,51,0	0/0:4,0:4:12:0,12,130	0/0:10,0:10:30:0,30,317	1/1:0,4:4:12:126,12,0	0/0:15,0:15:42:0,42,453	0/1:5,3:8:61:61,0,118	1/1:0,18:18:54:579,54,0	1/1:0,3:3:9:88,9,0	0/1:5,1:6:13:13,0,139	0/0:16,0:16:48:0,48,496	0/0:11,0:11:33:0,33,333	0/0:13,0:13:39:0,39,397	0/0:18,0:18:51:0,51,546	0/0:13,0:13:36:0,36,381	0/0:15,0:15:45:0,45,464	0/0:8,0:8:24:0,24,250	1/1:0,3:3:9:97,9,0	0/0:2,0:2:6:0,6,60	0/0:4,0:4:9:0,9,105	./.:.:.:.:.	0/0:6,0:6:18:0,18,180	1/1:0,3:3:9:97,9,0	0/0:6,0:6:18:0,18,186	0/0:5,0:5:15:0,15,151	0/0:2,0:2:6:0,6,66	0/0:3,0:3:9:0,9,97	0/0:3,0:3:9:0,9,93	0/0:1,0:1:3:0,3,30	0/0:5,0:5:15:0,15,155	0/0:1,0:1:3:0,3,30	0/0:3,0:3:9:0,9,90	0/0:3,0:3:9:0,9,94	1/1:0,4:4:12:130,12,0	0/0:2,0:2:3:0,3,45	1/1:0,2:2:3:45,3,0	0/0:9,0:9:27:0,27,281	0/0:1,0:1:3:0,3,31	0/0:4,0:4:12:0,12,129	0/0:1,0:1:3:0,3,30	0/0:4,0:4:12:0,12,123	0/0:2,0:2:6:0,6,68	0/0:6,0:6:15:0,15,157	0/0:2,0:2:6:0,6,66	0/0:2,0:2:6:0,6,65	0/0:3,0:3:9:0,9,95	0/0:4,0:4:12:0,12,118	0/0:1,0:1:3:0,3,32	0/0:3,0:3:9:0,9,91	./.:.:.:.:.	0/0:1,0:1:3:0,3,32	0/0:2,0:2:6:0,6,62	0/0:2,0:2:3:0,3,45	0/0:4,0:4:12:0,12,128	1/1:0,6:6:18:189,18,0	1/1:0,1:1:3:33,3,0	0/1:1,4:6:14:107,0,14	0/0:3,0:3:6:0,6,74	./.:.:.:.:.	0/0:3,0:3:6:0,6,75	0/0:4,0:4:12:0,12,128	1/1:0,2:2:6:61,6,0	./.:.:.:.:.	0/0:2,0:2:6:0,6,58	0/0:3,0:3:9:0,9,97	1/1:0,12:12:36:384,36,0	./.:.:.:.:.	1/1:0,5:5:15:162,15,0	0/0:5,0:5:15:0,15,158	0/0:3,0:3:9:0,9,94	0/0:2,0:2:6:0,6,59	./.:.:.:.:.	0/0:5,0:5:15:0,15,158	0/0:4,0:4:12:0,12,125	0/0:8,0:8:24:0,24,245	0/0:6,0:6:18:0,18,194	0/0:4,0:4:12:0,12,130	1/1:0,7:7:21:214,21,0	1/1:0,5:5:12:142,12,0	1/1:0,4:4:12:126,12,0	1/1:0,7:7:21:224,21,0	1/1:0,4:4:12:130,12,0	1/1:0,4:4:12:124,12,0	1/1:0,6:6:18:185,18,0	0/0:3,0:3:9:0,9,92	0/0:3,0:3:9:0,9,89	0/0:4,0:4:12:0,12,126	0/0:3,0:3:9:0,9,91	0/0:4,0:4:12:0,12,124	0/0:3,0:3:9:0,9,95	0/0:10,0:10:30:0,30,311	0/0:2,0:2:6:0,6,61	0/0:5,0:5:15:0,15,154	0/0:1,0:1:3:0,3,32	0/0:6,0:6:15:0,15,171	0/0:3,0:3:9:0,9,91	0/0:4,0:4:12:0,12,126	0/0:3,0:3:9:0,9,96	0/0:2,0:2:3:0,3,45	0/0:2,0:2:3:0,3,44	0/0:5,0:5:9:0,9,119	./.:.:.:.:.	0/0:2,0:2:3:0,3,45	0/0:12,0:12:27:0,27,319	0/0:6,0:6:9:0,9,134	0/0:17,0:17:51:0,51,559
chr1	27071926	.	C	T	2352.75	.	AC=42;AF=0.163;AN=258;BaseQRankSum=1.882;DP=841;Dels=0.00;FS=12.325;HaplotypeScore=0.0467;InbreedingCoeff=0.6494;MLEAC=35;MLEAF=0.136;MQ=58.44;MQ0=0;MQRankSum=1.138;QD=25.85;ReadPosRankSum=1.415	GT:AD:DP:GQ:PL	0/0:69,0:69:99:0,207,2073	0/0:24,0:24:63:0,63,679	0/0:13,0:13:39:0,39,390	0/0:34,0:34:99:0,102,1007	0/0:18,0:18:48:0,48,511	1/1:0,14:14:36:398,36,0	0/0:12,0:12:33:0,33,353	0/0:4,0:4:12:0,12,122	0/0:3,0:3:9:0,9,86	0/0:13,0:13:39:0,39,391	0/0:1,0:1:3:0,3,30	0/0:15,0:15:39:0,39,423	0/0:14,0:14:39:0,39,391	0/0:2,0:2:6:0,6,63	0/0:21,0:21:63:0,63,627	0/0:16,0:16:48:0,48,482	0/0:8,0:8:24:0,24,242	0/0:1,0:1:3:0,3,31	1/1:0,2:2:6:65,6,0	1/1:0,1:1:3:32,3,0	1/1:0,3:3:9:97,9,0	1/1:0,5:5:15:155,15,0	0/0:19,0:19:51:0,51,547	0/0:13,0:13:39:0,39,385	0/0:5,0:5:15:0,15,153	0/0:23,0:23:57:0,57,615	0/0:10,0:10:30:0,30,296	0/0:4,0:4:12:0,12,124	0/0:2,0:2:6:0,6,62	0/0:19,0:19:57:0,57,570	0/0:2,0:2:6:0,6,62	0/0:4,0:4:12:0,12,120	0/0:14,0:14:39:0,39,401	0/0:4,0:4:12:0,12,130	0/0:8,0:8:24:0,24,240	0/0:1,0:1:3:0,3,32	0/0:10,0:10:30:0,30,304	0/0:7,0:7:15:0,15,180	0/0:12,0:12:36:0,36,353	0/0:4,0:4:12:0,12,118	0/0:5,0:5:15:0,15,152	0/0:18,0:18:51:0,51,516	0/0:10,0:10:30:0,30,291	0/0:12,0:12:36:0,36,352	1/1:0,18:18:51:546,51,0	0/0:12,0:12:33:0,33,347	0/0:13,0:13:39:0,39,405	0/0:6,0:6:18:0,18,172	0/0:1,0:1:3:0,3,30	0/0:2,0:2:6:0,6,59	0/0:4,0:4:9:0,9,102	./.:.:.:.:.	0/0:6,0:6:18:0,18,180	0/0:2,0:2:6:0,6,60	0/0:6,0:6:18:0,18,178	0/0:2,0:2:6:0,6,59	0/0:1,0:1:3:0,3,33	0/0:1,0:1:3:0,3,30	0/0:3,0:3:9:0,9,92	0/0:1,0:1:3:0,3,32	0/0:4,0:4:12:0,12,123	0/0:1,0:1:3:0,3,29	0/0:3,0:3:9:0,9,89	0/0:4,0:4:12:0,12,117	0/0:4,0:4:12:0,12,118	0/0:1,0:1:3:0,3,32	0/0:2,0:2:3:0,3,45	0/0:7,0:7:21:0,21,203	0/0:1,0:1:3:0,3,30	1/1:0,5:5:15:160,15,0	1/1:0,1:1:3:30,3,0	0/0:4,0:4:12:0,12,122	1/1:0,1:1:3:32,3,0	1/1:0,5:5:12:137,12,0	0/0:2,0:2:6:0,6,59	0/0:2,0:2:6:0,6,59	1/1:0,2:2:6:61,6,0	1/1:0,4:4:12:120,12,0	./.:.:.:.:.	1/1:0,3:3:9:96,9,0	./.:.:.:.:.	0/0:2,0:2:6:0,6,62	1/1:0,2:2:6:57,6,0	0/0:3,0:3:6:0,6,74	0/0:2,0:2:6:0,6,59	0/0:5,0:5:15:0,15,153	./.:.:.:.:.	0/0:5,0:5:15:0,15,144	0/0:2,0:2:3:0,3,45	0/0:3,0:3:9:0,9,91	0/0:3,0:3:6:0,6,75	0/0:5,0:5:15:0,15,153	0/0:2,0:2:6:0,6,59	./.:.:.:.:.	0/0:2,0:2:6:0,6,64	0/0:4,0:4:12:0,12,121	0/0:8,0:8:24:0,24,235	./.:.:.:.:.	0/0:3,0:3:9:0,9,89	0/0:5,0:5:15:0,15,145	0/0:3,0:3:9:0,9,95	0/0:2,0:2:6:0,6,59	./.:.:.:.:.	0/0:3,0:3:9:0,9,91	0/0:3,0:3:9:0,9,91	0/0:8,0:8:24:0,24,239	0/0:6,0:6:18:0,18,185	0/0:3,0:3:9:0,9,89	0/0:6,0:6:18:0,18,180	0/0:4,0:4:9:0,9,104	0/0:4,0:4:12:0,12,120	0/0:6,0:6:18:0,18,185	0/0:3,0:3:9:0,9,90	0/0:3,0:3:9:0,9,90	0/0:7,0:7:21:0,21,215	0/0:4,0:4:12:0,12,122	0/0:5,0:5:15:0,15,145	1/1:0,4:4:12:122,12,0	0/0:3,0:3:9:0,9,87	0/0:2,0:2:6:0,6,59	1/1:0,4:4:12:128,12,0	1/1:0,6:6:18:184,18,0	0/0:1,0:1:3:0,3,30	1/1:0,3:3:9:92,9,0	1/1:0,3:3:9:94,9,0	0/0:6,0:6:15:0,15,167	1/1:0,2:2:6:59,6,0	1/1:0,3:3:9:93,9,0	0/0:2,0:2:6:0,6,63	0/0:2,0:2:3:0,3,45	0/0:2,0:2:3:0,3,45	0/0:5,0:5:9:0,9,119	./.:.:.:.:.	0/0:2,0:2:3:0,3,45	0/0:10,0:10:21:0,21,251	0/0:6,0:6:9:0,9,134	0/0:16,0:16:48:0,48,525
chr1	27071956	.	C	T	4038.09	.	AC=53;AF=0.204;AN=260;BaseQRankSum=-5.088;DP=932;Dels=0.00;FS=0.665;HaplotypeScore=0.0786;InbreedingCoeff=0.6747;MLEAC=50;MLEAF=0.192;MQ=58.89;MQ0=1;MQRankSum=0.376;QD=26.05;ReadPosRankSum=-1.339	GT:AD:DP:GQ:PL	0/0:75,0:75:99:0,226,2402	0/0:22,0:22:60:0,60,659	0/0:13,0:13:39:0,39,420	0/0:40,0:40:99:0,120,1279	0/0:18,0:18:48:0,48,530	0/0:17,0:17:48:0,48,528	1/1:0,12:12:33:350,33,0	0/0:4,0:4:12:0,12,132	0/0:2,0:2:6:0,6,69	0/0:18,0:18:51:0,51,556	0/0:1,0:1:3:0,3,32	0/0:19,0:19:45:0,45,528	0/0:19,0:19:57:0,57,605	1/1:0,3:3:9:96,9,0	0/0:25,0:25:72:0,72,778	1/1:0,16:16:48:480,48,0	0/0:13,0:13:39:0,39,418	./.:.:.:.:.	0/0:3,0:3:9:0,9,93	0/0:1,0:1:3:0,3,32	0/0:4,0:4:12:0,12,134	0/0:8,0:8:24:0,24,256	0/0:20,0:20:54:0,54,589	0/0:15,0:15:45:0,45,477	1/1:0,5:5:15:158,15,0	0/0:27,0:27:72:0,72,812	1/1:0,13:13:39:405,39,0	0/0:3,0:3:9:0,9,107	0/1:1,1:2:27:27,0,27	0/0:17,0:17:51:0,51,546	1/1:0,2:2:6:66,6,0	0/1:1,2:3:21:54,0,21	1/1:0,12:12:33:360,33,0	0/0:4,0:4:12:0,12,130	0/0:14,0:14:42:0,42,458	1/1:0,1:1:3:31,3,0	0/0:13,0:13:36:0,36,394	0/1:4,3:7:69:69,0,92	1/1:0,13:13:39:414,39,0	1/1:0,2:2:6:64,6,0	0/0:2,0:2:6:0,6,67	0/0:17,0:17:48:0,48,529	0/0:16,0:16:48:0,48,513	0/0:14,0:14:42:0,42,442	0/0:18,0:18:45:0,45,516	0/0:13,0:13:33:0,33,379	0/0:12,0:12:33:0,33,366	0/0:3,0:3:9:0,9,100	1/1:0,2:2:6:61,6,0	0/0:4,0:4:9:0,9,108	0/0:4,0:4:9:0,9,111	0/0:1,0:1:3:0,3,30	0/0:7,0:7:21:0,21,221	1/1:0,2:2:6:60,6,0	0/0:7,0:7:21:0,21,225	0/0:1,0:1:3:0,3,32	0/0:1,0:1:3:0,3,31	0/0:1,0:1:3:0,3,33	0/0:4,0:4:12:0,12,118	0/0:3,0:3:9:0,9,96	0/0:4,0:4:12:0,12,128	0/0:5,0:5:9:0,9,122	0/0:7,0:7:21:0,21,218	0/0:5,0:5:15:0,15,154	1/1:0,7:7:21:216,21,0	0/0:2,0:2:6:0,6,65	./.:.:.:.:.	0/0:7,0:7:21:0,21,222	0/0:1,0:1:3:0,3,32	0/0:4,0:4:12:0,12,126	0/0:4,0:4:12:0,12,123	0/0:3,0:3:9:0,9,95	0/0:1,0:1:3:0,3,32	0/0:4,0:4:12:0,12,122	0/0:2,0:2:6:0,6,61	0/0:2,0:2:6:0,6,61	0/0:2,0:2:6:0,6,63	0/0:5,0:5:15:0,15,161	./.:.:.:.:.	0/0:3,0:3:9:0,9,96	0/0:1,0:1:3:0,3,31	0/0:3,0:3:9:0,9,89	0/0:3,0:3:9:0,9,95	0/0:3,0:3:9:0,9,93	0/0:3,0:3:9:0,9,95	1/1:0,4:4:12:128,12,0	./.:.:.:.:.	1/1:0,3:3:9:93,9,0	0/0:2,0:2:3:0,3,45	0/0:5,0:5:15:0,15,165	0/0:4,0:4:9:0,9,111	0/0:6,0:6:18:0,18,189	1/1:0,3:3:9:96,9,0	./.:.:.:.:.	0/0:2,0:2:6:0,6,66	0/0:3,0:3:9:0,9,98	1/1:0,5:5:15:154,15,0	0/0:1,0:1:3:0,3,34	1/1:0,5:5:15:148,15,0	0/0:6,0:6:18:0,18,184	0/0:1,0:1:3:0,3,34	0/0:2,0:2:6:0,6,61	0/0:3,0:3:9:0,9,96	0/0:5,0:5:15:0,15,162	0/0:3,0:3:9:0,9,96	0/0:10,0:10:30:0,30,319	0/0:8,0:8:24:0,24,266	0/0:6,0:6:18:0,18,187	1/1:0,3:3:9:95,9,0	1/1:0,5:5:12:134,12,0	1/1:0,5:5:15:161,15,0	1/1:0,3:3:9:97,9,0	1/1:0,4:4:12:118,12,0	1/1:0,6:6:18:179,18,0	1/1:0,7:7:21:217,21,0	0/0:6,0:6:18:0,18,186	0/0:6,0:6:18:0,18,186	0/0:5,0:5:15:0,15,153	0/0:4,0:4:12:0,12,126	0/0:3,0:3:9:0,9,92	0/0:5,0:5:15:0,15,156	0/0:4,0:4:12:0,12,128	0/0:3,0:3:9:0,9,101	0/0:4,0:4:12:0,12,130	0/0:2,0:2:6:0,6,65	0/0:6,0:6:12:0,12,152	0/0:2,0:2:6:0,6,63	0/0:4,0:4:12:0,12,132	0/0:2,0:2:6:0,6,61	0/0:3,0:3:3:0,3,45	./.:.:.:.:.	0/0:4,0:4:9:0,9,100	./.:.:.:.:.	0/0:3,0:3:6:0,6,76	0/0:8,0:8:15:0,15,198	0/0:6,0:6:9:0,9,134	0/0:13,0:13:39:0,39,457
chr1	27072044	.	G	C	3245.27	.	AC=52;AF=0.200;AN=260;BaseQRankSum=0.007;DP=849;Dels=0.00;FS=188.301;HaplotypeScore=0.1675;InbreedingCoeff=0.5978;MLEAC=42;MLEAF=0.162;MQ=57.97;MQ0=2;MQRankSum=-4.930;QD=21.78;ReadPosRankSum=-1.709	GT:AD:DP:GQ:PL	0/0:44,0:44:99:0,132,1436	0/0:24,0:24:69:0,69,752	0/0:8,0:8:24:0,24,254	0/0:46,0:46:99:0,138,1432	0/0:16,0:16:42:0,42,472	0/0:14,0:15:36:0,36,416	1/1:0,12:12:24:297,24,0	./.:.:.:.:.	0/0:2,0:2:6:0,6,64	0/0:24,0:24:66:0,66,732	0/0:2,0:2:6:0,6,67	0/0:18,0:18:54:0,54,563	0/0:9,0:10:27:0,27,289	0/1:1,1:2:26:26,0,28	0/0:13,0:13:36:0,36,401	1/1:0,11:11:27:294,27,0	0/0:9,0:9:27:0,27,285	0/0:1,0:1:3:0,3,33	0/0:5,0:5:15:0,15,153	0/0:4,0:4:12:0,12,126	0/0:2,0:2:6:0,6,69	0/0:16,0:16:39:0,39,450	0/0:20,0:20:57:0,57,623	0/0:21,0:21:63:0,63,676	1/1:0,1:1:3:32,3,0	0/0:18,0:18:51:0,51,549	1/1:0,16:16:30:355,30,0	0/0:2,0:2:6:0,6,63	./.:.:.:.:.	0/0:10,0:10:30:0,30,310	0/1:1,1:2:26:26,0,28	1/1:0,1:1:3:32,3,0	1/1:0,19:19:48:538,48,0	0/0:4,0:4:12:0,12,134	0/0:14,0:14:42:0,42,444	1/1:0,1:1:3:32,3,0	0/0:18,0:18:54:0,54,553	0/1:5,5:10:99:129,0,110	1/1:0,14:14:36:398,36,0	0/0:1,0:1:3:0,3,22	0/0:3,0:3:9:0,9,95	0/0:12,0:12:30:0,30,343	0/0:14,0:14:42:0,42,433	0/0:18,0:18:54:0,54,568	0/0:15,0:15:45:0,45,479	0/0:16,0:17:42:0,42,470	0/0:10,0:10:27:0,27,294	0/0:5,0:5:15:0,15,162	1/1:0,2:2:3:31,3,0	0/0:3,0:3:9:0,9,96	0/0:3,0:3:9:0,9,93	0/0:4,0:4:12:0,12,124	0/0:3,0:3:9:0,9,95	1/1:0,2:2:6:65,6,0	0/0:9,0:9:27:0,27,276	./.:.:.:.:.	0/0:2,0:2:6:0,6,65	0/0:3,0:3:9:0,9,97	0/0:3,0:3:9:0,9,92	0/0:1,0:1:3:0,3,32	0/0:2,0:2:6:0,6,66	0/0:4,0:4:12:0,12,122	0/0:5,0:5:15:0,15,164	0/0:3,0:3:9:0,9,91	1/1:0,3:3:9:99,9,0	0/0:1,0:1:3:0,3,32	1/1:0,6:6:12:139,12,0	0/0:1,0:1:3:0,3,28	./.:.:.:.:.	0/0:2,0:2:6:0,6,60	0/0:2,0:2:6:0,6,63	0/0:2,0:2:6:0,6,64	0/0:4,0:4:12:0,12,130	0/0:7,0:7:21:0,21,219	0/0:4,0:4:12:0,12,130	0/0:3,0:3:9:0,9,95	0/0:1,0:1:3:0,3,31	0/0:3,0:3:9:0,9,95	0/0:2,0:2:6:0,6,61	0/0:5,0:5:15:0,15,158	0/0:1,0:1:3:0,3,31	0/0:2,0:2:6:0,6,62	0/0:4,0:4:12:0,12,130	0/0:3,0:3:9:0,9,93	0/0:4,0:4:12:0,12,116	1/1:0,3:3:9:97,9,0	1/1:0,3:3:6:66,6,0	1/1:0,1:1:3:30,3,0	0/0:5,0:5:15:0,15,160	0/0:4,0:4:12:0,12,132	./.:.:.:.:.	0/0:4,0:4:12:0,12,130	0/1:2,1:3:22:22,0,55	0/0:2,0:2:6:0,6,63	0/0:1,0:1:3:0,3,35	0/0:4,0:4:12:0,12,124	1/1:0,5:5:15:161,15,0	0/0:2,0:2:6:0,6,63	1/1:0,6:6:18:186,18,0	0/0:2,0:2:6:0,6,67	0/0:4,0:4:12:0,12,128	0/0:2,0:2:6:0,6,65	0/0:1,0:1:3:0,3,32	0/0:2,0:2:3:0,3,45	0/0:5,0:5:15:0,15,155	0/0:2,0:2:6:0,6,63	0/0:2,0:2:6:0,6,65	0/0:3,0:3:9:0,9,95	1/1:0,1:1:3:33,3,0	1/1:0,4:4:9:104,9,0	1/1:0,7:7:21:222,21,0	1/1:0,1:1:3:33,3,0	1/1:0,3:3:6:62,6,0	1/1:0,3:3:9:90,9,0	1/1:0,7:7:18:193,18,0	0/0:4,0:4:12:0,12,126	0/0:2,0:2:6:0,6,67	0/0:5,0:5:15:0,15,162	0/0:5,0:5:15:0,15,158	0/0:4,0:4:12:0,12,123	0/0:8,0:8:24:0,24,252	0/0:5,0:5:15:0,15,162	0/0:3,0:3:9:0,9,95	0/0:8,0:8:21:0,21,236	0/0:5,0:5:15:0,15,160	0/0:1,0:1:3:0,3,32	0/0:4,0:4:12:0,12,130	0/0:4,0:4:12:0,12,122	./.:.:.:.:.	0/0:2,0:2:3:0,3,45	./.:.:.:.:.	0/0:4,0:4:9:0,9,103	0/0:4,0:4:9:0,9,109	0/0:7,0:7:12:0,12,166	0/0:6,0:6:12:0,12,151	0/0:2,0:2:3:0,3,45	0/0:15,0:15:45:0,45,509
chr1	27072190	.	A	T	640.69	.	AC=32;AF=0.136;AN=236;BaseQRankSum=-3.535;DP=724;Dels=0.00;FS=42.810;HaplotypeScore=0.0824;InbreedingCoeff=0.5609;MLEAC=21;MLEAF=0.089;MQ=58.60;MQ0=0;MQRankSum=-1.462;QD=20.67;ReadPosRankSum=3.036	GT:AD:DP:GQ:PL	0/0:49,0:49:99:0,144,1542	0/0:20,0:20:60:0,60,619	0/0:9,0:9:27:0,27,269	0/0:33,0:33:99:0,99,1009	0/0:9,0:9:24:0,24,237	0/0:10,1:11:9:0,9,295	1/1:0,1:1:3:30,3,0	0/0:4,0:4:12:0,12,126	0/0:4,0:4:12:0,12,126	0/0:11,0:11:33:0,33,347	0/0:2,0:2:6:0,6,65	0/0:14,0:14:39:0,39,407	0/0:17,0:17:51:0,51,486	./.:.:.:.:.	0/0:15,0:15:45:0,45,444	1/1:0,4:4:12:120,12,0	0/0:12,0:12:36:0,36,380	0/0:5,0:5:15:0,15,153	0/0:4,0:4:12:0,12,120	0/0:1,0:1:3:0,3,31	0/0:4,0:4:12:0,12,130	0/0:6,0:6:18:0,18,184	0/0:22,0:22:66:0,66,673	0/0:17,0:17:51:0,51,509	1/1:0,1:1:3:30,3,0	0/0:24,0:24:72:0,72,718	1/1:0,3:3:9:88,9,0	0/0:4,0:4:9:0,9,100	0/0:2,0:2:6:0,6,56	0/0:14,0:14:42:0,42,418	1/1:0,2:2:6:62,6,0	0/0:1,0:1:3:0,3,32	1/1:0,4:4:9:104,9,0	0/0:4,0:4:12:0,12,118	0/0:17,0:17:45:0,45,488	./.:.:.:.:.	0/0:17,0:17:51:0,51,531	0/0:1,0:1:3:0,3,31	1/1:0,2:2:6:60,6,0	./.:.:.:.:.	0/0:4,0:4:12:0,12,126	0/0:10,0:10:30:0,30,308	0/0:17,1:18:51:0,51,498	0/0:16,0:16:48:0,48,489	0/0:14,0:14:42:0,42,417	0/0:10,0:12:30:0,30,310	0/0:6,0:6:15:0,15,165	0/0:6,0:6:18:0,18,179	1/1:0,2:2:6:60,6,0	0/0:4,0:4:12:0,12,122	./.:.:.:.:.	0/0:2,0:2:6:0,6,59	0/0:7,0:7:21:0,21,219	1/1:0,1:1:3:31,3,0	0/0:5,0:5:15:0,15,153	0/0:2,0:2:6:0,6,61	./.:.:.:.:.	0/0:4,0:4:12:0,12,123	0/0:2,0:2:6:0,6,61	./.:.:.:.:.	0/0:3,0:3:9:0,9,92	./.:.:.:.:.	0/0:7,0:7:21:0,21,214	0/0:3,0:3:9:0,9,92	./.:.:.:.:.	0/0:4,0:4:12:0,12,118	./.:.:.:.:.	0/0:6,0:6:15:0,15,170	./.:.:.:.:.	./.:.:.:.:.	0/0:2,0:2:6:0,6,65	0/0:4,0:4:12:0,12,114	0/0:5,0:5:15:0,15,157	0/0:2,0:2:6:0,6,57	0/0:3,0:3:9:0,9,97	0/0:2,0:2:6:0,6,62	0/0:4,0:4:12:0,12,125	0/0:2,0:2:6:0,6,61	0/0:4,0:4:12:0,12,114	0/0:7,0:7:21:0,21,203	0/0:1,0:1:3:0,3,31	0/0:1,0:1:3:0,3,32	0/0:4,0:4:12:0,12,123	0/0:3,0:3:9:0,9,94	0/0:6,0:6:18:0,18,176	1/1:0,2:2:6:63,6,0	1/1:0,2:2:6:59,6,0	1/1:0,1:1:3:32,3,0	0/0:4,0:4:12:0,12,120	0/0:7,0:7:21:0,21,212	0/0:2,0:2:6:0,6,57	0/0:3,0:3:9:0,9,92	0/0:1,0:1:3:0,3,32	0/0:4,0:4:12:0,12,119	./.:.:.:.:.	0/0:2,0:2:6:0,6,59	1/1:0,1:1:3:30,3,0	0/0:1,0:1:3:0,3,32	./.:.:.:.:.	0/0:3,0:3:6:0,6,63	0/0:7,0:7:21:0,21,220	0/0:1,0:1:3:0,3,32	0/0:1,0:1:3:0,3,32	0/0:1,0:1:3:0,3,33	0/0:3,0:3:9:0,9,93	0/0:7,0:7:21:0,21,212	0/0:8,0:8:24:0,24,249	0/0:11,0:11:27:0,27,275	./.:.:.:.:.	1/1:0,2:2:6:63,6,0	./.:.:.:.:.	./.:.:.:.:.	1/1:0,2:2:6:60,6,0	./.:.:.:.:.	1/1:0,1:1:3:34,3,0	0/0:2,0:2:6:0,6,59	0/0:5,0:5:15:0,15,151	0/0:4,0:4:12:0,12,123	0/0:2,0:2:6:0,6,55	0/0:1,0:1:3:0,3,32	0/0:3,0:3:9:0,9,96	0/0:7,0:7:21:0,21,221	0/0:2,0:2:6:0,6,61	0/0:4,0:4:12:0,12,125	0/0:3,0:3:6:0,6,75	0/0:2,0:2:6:0,6,59	0/0:3,0:3:9:0,9,92	0/0:2,0:2:6:0,6,61	0/0:4,0:4:12:0,12,124	0/0:2,0:2:3:0,3,45	./.:.:.:.:.	0/0:6,0:6:15:0,15,164	0/0:4,0:4:6:0,6,89	0/0:9,0:9:15:0,15,197	0/0:4,0:4:6:0,6,89	./.:.:.:.:.	0/0:20,0:20:60:0,60,640
chr1	27072191	.	C	T	635.92	.	AC=32;AF=0.134;AN=238;BaseQRankSum=-1.929;DP=736;Dels=0.00;FS=50.463;HaplotypeScore=0.0884;InbreedingCoeff=0.5618;MLEAC=21;MLEAF=0.088;MQ=58.68;MQ0=0;MQRankSum=0.562;QD=20.51;ReadPosRankSum=3.948	GT:AD:DP:GQ:PL	0/0:49,0:49:99:0,144,1543	0/0:20,0:20:60:0,60,624	0/0:9,0:9:27:0,27,275	0/0:33,0:33:99:0,99,1019	0/0:9,0:9:24:0,24,264	0/0:11,0:11:33:0,33,339	1/1:0,1:1:3:30,3,0	0/0:4,0:4:12:0,12,126	0/0:4,0:4:12:0,12,115	0/0:12,0:12:36:0,36,368	0/0:2,0:2:6:0,6,64	0/0:13,0:13:36:0,36,385	0/0:16,0:16:48:0,48,482	./.:.:.:.:.	0/0:16,0:16:45:0,45,468	1/1:0,4:4:12:118,12,0	0/0:13,0:13:39:0,39,391	0/0:5,0:5:15:0,15,153	0/0:5,0:5:12:0,12,136	0/0:1,0:1:3:0,3,32	0/0:4,0:4:12:0,12,130	0/0:6,0:6:18:0,18,187	0/0:24,0:24:72:0,72,742	0/0:17,0:17:51:0,51,525	1/1:0,1:1:3:32,3,0	0/0:26,0:26:78:0,78,795	1/1:0,3:3:9:90,9,0	0/0:4,0:4:12:0,12,132	0/0:2,0:2:6:0,6,65	0/0:14,0:14:42:0,42,426	1/1:0,2:2:6:63,6,0	0/0:1,0:1:3:0,3,30	1/1:0,4:4:9:105,9,0	0/0:4,0:4:12:0,12,126	0/0:17,0:17:48:0,48,506	./.:.:.:.:.	0/0:16,0:16:48:0,48,504	0/0:2,0:2:6:0,6,60	1/1:0,2:2:6:61,6,0	./.:.:.:.:.	0/0:4,0:4:12:0,12,130	0/0:10,0:10:30:0,30,310	0/0:18,0:18:54:0,54,546	0/0:18,0:18:54:0,54,537	0/0:13,0:13:39:0,39,406	0/0:13,0:13:39:0,39,399	0/0:6,0:6:15:0,15,170	0/0:6,0:6:18:0,18,181	1/1:0,2:2:6:60,6,0	0/0:4,0:4:12:0,12,120	./.:.:.:.:.	0/0:2,0:2:6:0,6,61	0/0:8,0:8:24:0,24,244	1/1:0,1:1:3:32,3,0	0/0:5,0:5:15:0,15,148	0/0:1,0:1:3:0,3,31	./.:.:.:.:.	0/0:4,0:4:12:0,12,123	0/0:2,0:2:6:0,6,63	./.:.:.:.:.	0/0:3,0:3:9:0,9,89	./.:.:.:.:.	0/0:7,0:7:21:0,21,211	0/0:3,0:3:9:0,9,89	./.:.:.:.:.	0/0:4,0:4:12:0,12,120	./.:.:.:.:.	0/0:7,0:7:18:0,18,198	./.:.:.:.:.	./.:.:.:.:.	0/0:2,0:2:6:0,6,63	0/0:4,0:4:12:0,12,119	0/0:5,0:5:15:0,15,152	0/0:2,0:2:6:0,6,62	0/0:4,0:4:12:0,12,125	0/0:2,0:2:6:0,6,65	0/0:4,0:4:12:0,12,129	0/0:2,0:2:6:0,6,61	0/0:4,0:4:12:0,12,125	0/0:7,0:7:21:0,21,218	0/0:1,0:1:3:0,3,30	0/0:1,0:1:3:0,3,33	0/0:4,0:4:12:0,12,125	0/0:3,0:3:9:0,9,90	0/0:7,0:7:21:0,21,217	1/1:0,2:2:6:53,6,0	1/1:0,2:2:6:59,6,0	1/1:0,1:1:3:32,3,0	0/0:4,0:4:12:0,12,127	0/0:7,0:7:21:0,21,212	0/0:2,0:2:6:0,6,63	0/0:3,0:3:9:0,9,89	0/0:1,0:1:3:0,3,33	0/0:4,0:4:12:0,12,123	./.:.:.:.:.	0/0:2,0:2:6:0,6,51	1/1:0,1:1:3:30,3,0	0/0:1,0:1:3:0,3,30	./.:.:.:.:.	0/0:3,0:3:9:0,9,91	0/0:6,0:6:18:0,18,187	0/0:1,0:1:3:0,3,32	0/0:1,0:1:3:0,3,32	0/0:1,0:1:3:0,3,34	0/0:3,0:3:9:0,9,91	0/0:7,0:7:21:0,21,217	0/0:7,0:7:21:0,21,216	0/0:12,0:12:30:0,30,325	./.:.:.:.:.	1/1:0,2:2:6:63,6,0	./.:.:.:.:.	./.:.:.:.:.	1/1:0,2:2:6:60,6,0	./.:.:.:.:.	1/1:0,1:1:3:34,3,0	0/0:2,0:2:6:0,6,61	0/0:5,0:5:15:0,15,155	0/0:4,0:4:12:0,12,123	0/0:2,0:2:6:0,6,67	0/0:1,0:1:3:0,3,33	0/0:3,0:3:9:0,9,96	0/0:7,0:7:21:0,21,216	0/0:2,0:2:6:0,6,60	0/0:4,0:4:12:0,12,120	0/0:3,0:3:6:0,6,75	0/0:2,0:2:6:0,6,65	0/0:4,0:4:12:0,12,113	0/0:2,0:2:6:0,6,63	0/0:3,0:3:9:0,9,88	0/0:2,0:2:3:0,3,45	0/0:2,0:2:3:0,3,29	0/0:6,0:6:15:0,15,166	0/0:4,0:4:6:0,6,71	0/0:9,0:9:18:0,18,221	0/0:4,0:4:6:0,6,89	./.:.:.:.:.	0/0:20,0:20:60:0,60,669
chr1	27072199	.	C	G	1343.17	.	AC=37;AF=0.149;AN=248;BaseQRankSum=1.112;DP=869;Dels=0.00;FS=59.569;HaplotypeScore=0.1060;InbreedingCoeff=0.6076;MLEAC=28;MLEAF=0.113;MQ=59.01;MQ0=0;MQRankSum=-0.208;QD=22.77;ReadPosRankSum=0.987	GT:AD:DP:GQ:PL	0/0:53,0:53:99:0,156,1647	0/0:21,0:21:63:0,63,651	0/0:11,0:11:33:0,33,342	0/0:40,0:40:99:0,120,1246	0/0:11,0:11:30:0,30,326	0/0:10,0:10:30:0,30,293	1/1:0,4:4:12:127,12,0	0/0:4,0:4:12:0,12,124	0/0:4,0:4:12:0,12,126	0/0:15,0:15:45:0,45,459	0/0:2,0:2:6:0,6,65	0/0:17,0:17:48:0,48,516	0/0:15,0:15:45:0,45,454	./.:.:.:.:.	0/0:19,0:19:57:0,57,590	1/1:0,9:9:27:276,27,0	0/0:19,0:19:57:0,57,575	0/0:5,0:5:15:0,15,158	0/0:7,0:7:18:0,18,196	0/0:2,0:2:6:0,6,65	0/0:4,0:4:12:0,12,134	0/0:10,0:10:27:0,27,292	0/0:25,0:25:75:0,75,783	0/0:23,0:23:69:0,69,707	1/1:0,1:1:3:32,3,0	0/0:26,0:26:78:0,78,812	1/1:0,5:5:15:156,15,0	0/0:4,0:4:9:0,9,100	0/0:2,0:2:3:0,3,32	0/0:13,0:13:39:0,39,392	1/1:0,2:2:6:66,6,0	./.:.:.:.:.	1/1:0,5:5:12:142,12,0	0/0:4,0:4:12:0,12,128	0/0:21,0:21:60:0,60,628	./.:.:.:.:.	0/0:18,0:18:54:0,54,568	0/1:4,3:7:78:78,0,101	1/1:0,5:5:15:159,15,0	./.:.:.:.:.	0/0:4,0:4:12:0,12,128	0/0:16,0:16:48:0,48,502	0/0:22,0:22:66:0,66,682	0/0:22,0:22:66:0,66,675	0/0:15,0:15:45:0,45,463	0/0:14,0:14:42:0,42,432	0/0:8,0:8:21:0,21,233	0/0:6,0:6:18:0,18,180	1/1:0,2:2:6:63,6,0	0/0:5,0:5:15:0,15,151	./.:.:.:.:.	0/0:2,0:2:6:0,6,64	0/0:10,0:10:30:0,30,310	1/1:0,2:2:6:64,6,0	0/0:6,0:6:18:0,18,189	0/0:1,0:1:3:0,3,31	0/0:2,0:2:6:0,6,59	0/0:4,0:4:12:0,12,122	0/0:2,0:2:6:0,6,61	0/0:2,0:2:6:0,6,59	0/0:5,0:5:15:0,15,156	0/0:2,0:2:6:0,6,63	0/0:10,0:10:30:0,30,302	0/0:4,0:4:12:0,12,118	1/1:0,2:2:6:63,6,0	0/0:5,0:5:15:0,15,146	1/1:0,1:1:3:30,3,0	0/0:7,0:7:18:0,18,204	./.:.:.:.:.	./.:.:.:.:.	0/0:2,0:2:6:0,6,61	0/0:5,0:5:15:0,15,142	0/0:6,0:6:18:0,18,184	0/0:2,0:2:6:0,6,61	0/0:2,0:2:6:0,6,57	0/0:3,0:3:9:0,9,93	0/0:6,0:6:18:0,18,187	0/0:2,0:2:6:0,6,62	0/0:5,0:5:15:0,15,160	0/0:7,0:7:21:0,21,213	0/0:1,0:1:3:0,3,32	0/0:1,0:1:3:0,3,32	0/0:4,0:4:12:0,12,124	0/0:4,0:4:12:0,12,124	0/0:8,0:8:24:0,24,256	1/1:0,2:2:6:58,6,0	1/1:0,3:3:9:91,9,0	1/1:0,1:1:3:32,3,0	0/0:5,0:5:15:0,15,159	0/0:8,0:8:24:0,24,247	0/0:2,0:2:6:0,6,65	0/0:3,0:3:9:0,9,92	0/0:1,0:1:3:0,3,31	0/0:5,0:5:15:0,15,159	0/0:1,0:1:3:0,3,30	0/0:2,0:2:6:0,6,51	1/1:0,1:1:3:32,3,0	0/0:1,0:1:3:0,3,32	./.:.:.:.:.	0/0:3,0:3:9:0,9,93	0/0:7,0:7:21:0,21,225	0/0:2,0:2:6:0,6,57	0/0:1,0:1:3:0,3,31	0/0:1,0:1:3:0,3,33	0/0:3,0:3:9:0,9,95	0/0:8,0:8:24:0,24,243	0/0:7,0:7:21:0,21,219	0/0:11,0:11:30:0,30,325	./.:.:.:.:.	1/1:0,3:3:9:92,9,0	./.:.:.:.:.	./.:.:.:.:.	1/1:0,3:3:9:97,9,0	./.:.:.:.:.	1/1:0,1:1:3:33,3,0	0/0:3,0:3:9:0,9,86	0/0:5,0:5:15:0,15,160	0/0:5,0:5:15:0,15,155	0/0:2,0:2:6:0,6,65	0/0:2,0:2:6:0,6,64	0/0:3,0:3:9:0,9,94	0/0:7,0:7:21:0,21,217	0/0:2,0:2:6:0,6,61	0/0:6,0:6:15:0,15,174	0/0:3,0:3:6:0,6,74	0/0:6,0:6:12:0,12,152	0/0:3,0:3:9:0,9,98	0/0:3,0:3:9:0,9,93	0/0:4,0:4:12:0,12,122	0/0:2,0:2:3:0,3,45	0/0:2,0:2:3:0,3,45	0/0:6,0:6:12:0,12,137	0/0:6,0:6:9:0,9,134	0/0:9,0:9:18:0,18,217	0/0:2,0:2:3:0,3,45	./.:.:.:.:.	0/0:21,0:21:63:0,63,702
chr1	27072206	.	C	T	1953.1	.	AC=39;AF=0.156;AN=250;BaseQRankSum=2.578;DP=906;Dels=0.00;FS=73.234;HaplotypeScore=0.0877;InbreedingCoeff=0.6252;MLEAC=31;MLEAF=0.124;MQ=59.13;MQ0=0;MQRankSum=0.787;QD=24.72;ReadPosRankSum=-0.153	GT:AD:DP:GQ:PL	0/0:56,0:56:99:0,165,1770	0/0:21,0:21:63:0,63,646	0/0:12,0:12:36:0,36,358	0/0:45,0:45:99:0,135,1377	0/0:11,0:11:30:0,30,320	0/0:9,0:9:27:0,27,285	1/1:0,5:5:15:157,15,0	0/0:4,0:4:12:0,12,126	0/0:4,0:4:12:0,12,124	0/0:13,0:13:39:0,39,385	0/0:2,0:2:6:0,6,64	0/0:18,0:18:51:0,51,546	0/0:14,0:14:42:0,42,421	./.:.:.:.:.	0/0:20,0:20:60:0,60,612	1/1:0,14:14:42:446,42,0	0/0:18,0:18:54:0,54,564	0/0:5,0:5:15:0,15,153	0/0:7,0:7:18:0,18,201	0/0:2,0:2:6:0,6,63	0/0:4,0:4:12:0,12,134	0/0:10,0:10:27:0,27,293	0/0:27,0:27:78:0,78,828	0/0:22,0:22:66:0,66,678	1/1:0,1:1:3:32,3,0	0/0:27,0:27:81:0,81,809	1/1:0,7:7:21:221,21,0	0/0:5,0:5:15:0,15,158	0/0:2,0:2:3:0,3,33	0/0:16,0:16:48:0,48,472	1/1:0,2:2:6:66,6,0	./.:.:.:.:.	1/1:0,10:10:27:303,27,0	0/0:5,0:5:15:0,15,161	0/0:21,0:21:60:0,60,634	./.:.:.:.:.	0/0:18,0:18:54:0,54,549	0/1:4,4:8:99:105,0,102	1/1:0,7:7:21:225,21,0	./.:.:.:.:.	0/0:4,0:4:12:0,12,130	0/0:16,0:16:48:0,48,492	0/0:23,0:23:69:0,69,680	0/0:21,0:21:63:0,63,656	0/0:13,0:13:39:0,39,393	0/0:13,0:14:36:0,36,380	0/0:8,0:8:24:0,24,250	0/0:6,0:6:18:0,18,199	1/1:0,2:2:6:61,6,0	0/0:5,0:5:15:0,15,150	./.:.:.:.:.	0/0:2,0:2:6:0,6,59	0/0:10,0:10:30:0,30,306	1/1:0,2:2:6:62,6,0	0/0:6,0:6:18:0,18,173	0/0:1,0:1:3:0,3,31	0/0:2,0:2:6:0,6,65	0/0:3,0:3:9:0,9,92	0/0:2,0:2:6:0,6,61	0/0:2,0:2:6:0,6,65	0/0:4,0:4:12:0,12,120	0/0:2,0:2:6:0,6,65	0/0:10,0:10:30:0,30,304	0/0:2,0:2:6:0,6,62	1/1:0,2:2:6:63,6,0	0/0:5,0:5:15:0,15,149	1/1:0,1:1:3:32,3,0	0/0:8,0:8:21:0,21,227	./.:.:.:.:.	./.:.:.:.:.	0/0:2,0:2:6:0,6,61	0/0:5,0:5:15:0,15,148	0/0:6,0:6:18:0,18,184	0/0:3,0:3:6:0,6,60	0/0:2,0:2:6:0,6,66	0/0:3,0:3:9:0,9,97	0/0:5,0:5:15:0,15,158	0/0:3,0:3:9:0,9,99	0/0:5,0:5:15:0,15,149	0/0:6,0:6:18:0,18,178	0/0:1,0:1:3:0,3,28	0/0:1,0:1:3:0,3,32	0/0:5,0:5:15:0,15,148	0/0:6,0:6:18:0,18,187	0/0:8,0:8:24:0,24,245	1/1:0,2:2:6:65,6,0	1/1:0,3:3:9:94,9,0	1/1:0,1:1:3:31,3,0	0/0:5,0:5:15:0,15,155	0/0:7,0:7:21:0,21,219	0/0:2,0:2:6:0,6,61	0/0:3,0:3:9:0,9,86	0/0:2,0:2:6:0,6,65	0/0:5,0:5:15:0,15,149	0/0:1,0:1:3:0,3,32	0/0:2,0:2:6:0,6,63	1/1:0,1:1:3:32,3,0	0/0:1,0:1:3:0,3,28	./.:.:.:.:.	0/0:3,0:3:9:0,9,88	0/0:7,0:7:21:0,21,225	0/0:1,0:1:3:0,3,32	0/0:1,0:1:3:0,3,31	0/0:1,0:1:3:0,3,32	0/0:4,0:4:12:0,12,122	0/0:8,0:8:24:0,24,241	0/0:8,0:8:24:0,24,251	0/0:11,0:11:30:0,30,323	./.:.:.:.:.	1/1:0,3:3:9:93,9,0	./.:.:.:.:.	./.:.:.:.:.	1/1:0,6:6:15:172,15,0	1/1:0,1:1:3:28,3,0	1/1:0,1:1:3:32,3,0	0/0:3,0:3:9:0,9,95	0/0:5,0:5:15:0,15,151	0/0:5,0:5:15:0,15,156	0/0:4,0:4:9:0,9,109	0/0:2,0:2:6:0,6,62	0/0:4,0:4:12:0,12,121	0/0:7,0:7:21:0,21,218	0/0:2,0:2:6:0,6,63	0/0:5,0:5:12:0,12,130	0/0:3,0:3:6:0,6,73	0/0:6,0:6:12:0,12,152	0/0:3,0:3:9:0,9,91	0/0:3,0:3:9:0,9,92	0/0:4,0:4:12:0,12,122	0/0:4,0:4:6:0,6,89	0/0:2,0:2:3:0,3,45	0/0:6,0:6:15:0,15,160	0/0:6,0:6:9:0,9,134	0/0:9,0:9:18:0,18,222	0/0:2,0:2:3:0,3,45	./.:.:.:.:.	0/0:22,0:22:66:0,66,736
chr1	27072227	.	T	A	1830.96	.	AC=34;AF=0.139;AN=244;BaseQRankSum=-3.958;DP=785;Dels=0.00;FS=42.709;HaplotypeScore=0.0386;InbreedingCoeff=0.5541;MLEAC=28;MLEAF=0.115;MQ=59.55;MQ0=0;MQRankSum=-1.115;QD=22.60;ReadPosRankSum=-2.940	GT:AD:DP:GQ:PL	0/0:47,0:47:99:0,138,1456	0/0:21,0:21:63:0,63,646	0/0:7,0:7:21:0,21,214	0/0:42,0:42:99:0,126,1285	0/0:10,0:10:27:0,27,286	0/0:7,0:7:21:0,21,212	1/1:0,6:6:18:183,18,0	0/0:2,0:2:6:0,6,65	0/0:4,0:4:12:0,12,133	0/0:10,0:10:30:0,30,302	0/0:4,0:4:12:0,12,128	0/0:15,0:15:42:0,42,447	0/0:12,0:12:36:0,36,379	./.:.:.:.:.	0/0:14,0:14:42:0,42,427	1/1:0,14:14:42:414,42,0	0/0:19,0:19:57:0,57,590	0/0:5,0:5:15:0,15,158	0/0:5,0:5:12:0,12,136	0/0:2,0:2:6:0,6,63	./.:.:.:.:.	0/0:10,0:10:27:0,27,291	0/0:22,0:22:60:0,60,643	0/0:18,0:18:48:0,48,516	./.:.:.:.:.	0/0:22,0:22:66:0,66,671	1/1:0,7:7:21:213,21,0	0/0:3,0:3:9:0,9,95	0/0:2,0:2:6:0,6,56	0/0:13,0:13:39:0,39,401	0/1:1,1:2:26:26,0,28	./.:.:.:.:.	1/1:0,11:11:30:313,30,0	0/0:6,0:6:18:0,18,186	0/0:15,0:15:45:0,45,463	./.:.:.:.:.	0/0:14,0:14:39:0,39,402	0/1:6,4:10:90:90,0,139	1/1:0,9:9:27:274,27,0	./.:.:.:.:.	0/0:4,0:4:12:0,12,130	0/0:14,0:14:42:0,42,436	0/0:13,0:13:39:0,39,402	0/0:15,0:15:45:0,45,465	0/0:14,0:14:42:0,42,433	0/0:14,0:14:36:0,36,389	0/0:8,0:8:24:0,24,250	0/0:3,0:3:9:0,9,97	1/1:0,2:2:6:60,6,0	0/0:4,0:4:12:0,12,123	0/0:1,0:1:3:0,3,32	0/0:2,0:2:6:0,6,63	0/0:11,0:11:33:0,33,340	1/1:0,2:2:6:59,6,0	0/0:2,0:2:6:0,6,64	0/0:2,0:2:6:0,6,63	0/0:3,0:3:9:0,9,97	0/0:4,0:4:12:0,12,129	0/0:2,0:2:6:0,6,61	0/0:2,0:2:6:0,6,61	0/0:2,0:2:6:0,6,61	0/0:4,0:4:12:0,12,127	0/0:6,0:6:18:0,18,184	0/0:2,0:2:6:0,6,63	1/1:0,2:2:6:58,6,0	0/0:3,0:3:9:0,9,97	1/1:0,1:1:3:31,3,0	0/0:4,0:4:12:0,12,118	./.:.:.:.:.	0/0:1,0:1:3:0,3,31	0/0:3,0:3:9:0,9,97	0/0:3,0:3:9:0,9,93	0/0:6,0:6:18:0,18,182	0/0:2,0:2:6:0,6,59	0/0:2,0:2:6:0,6,66	0/0:3,0:3:9:0,9,93	0/0:5,0:5:15:0,15,152	0/0:4,0:4:12:0,12,120	0/0:3,0:3:9:0,9,92	0/0:5,0:5:15:0,15,160	./.:.:.:.:.	0/0:1,0:1:3:0,3,29	0/0:4,0:4:12:0,12,128	0/0:5,0:5:15:0,15,154	0/0:6,0:6:18:0,18,187	1/1:0,1:1:3:32,3,0	1/1:0,2:2:6:58,6,0	./.:.:.:.:.	0/0:5,0:5:15:0,15,155	0/0:7,0:7:21:0,21,228	0/0:1,0:1:3:0,3,29	0/0:1,0:1:3:0,3,29	0/0:2,0:2:6:0,6,63	0/0:3,0:3:9:0,9,93	0/0:1,0:1:3:0,3,31	0/0:3,0:3:9:0,9,98	1/1:0,1:1:3:32,3,0	./.:.:.:.:.	./.:.:.:.:.	0/0:1,0:1:3:0,3,32	0/0:4,0:4:12:0,12,130	0/0:1,0:1:3:0,3,32	0/0:1,0:1:3:0,3,32	0/0:1,0:1:3:0,3,30	0/0:3,0:3:9:0,9,95	0/0:4,0:4:12:0,12,120	0/0:9,0:9:27:0,27,275	0/0:10,0:10:27:0,27,286	./.:.:.:.:.	1/1:0,3:3:9:91,9,0	./.:.:.:.:.	./.:.:.:.:.	1/1:0,6:6:15:171,15,0	1/1:0,1:1:3:31,3,0	1/1:0,1:1:3:32,3,0	0/0:2,0:2:6:0,6,61	0/0:4,0:4:12:0,12,123	0/0:4,0:4:12:0,12,123	0/0:4,0:4:9:0,9,102	0/0:4,0:4:12:0,12,125	0/0:6,0:6:15:0,15,149	0/0:6,0:6:18:0,18,187	0/0:2,0:2:6:0,6,67	0/0:2,0:2:3:0,3,45	0/0:3,0:3:6:0,6,73	0/0:6,0:6:12:0,12,147	0/0:2,0:2:6:0,6,61	0/0:3,0:3:9:0,9,93	0/0:5,0:5:15:0,15,163	0/0:4,0:4:6:0,6,89	0/0:2,0:2:3:0,3,45	0/0:5,0:5:12:0,12,137	0/0:4,0:4:6:0,6,89	0/0:9,0:9:18:0,18,220	0/0:2,0:2:3:0,3,45	./.:.:.:.:.	0/0:25,0:25:75:0,75,827
chr1	27072245	.	G	C	2138.23	.	AC=39;AF=0.155;AN=252;BaseQRankSum=-1.022;DP=814;Dels=0.00;FS=53.365;HaplotypeScore=0.0610;InbreedingCoeff=0.5867;MLEAC=32;MLEAF=0.127;MQ=59.52;MQ0=0;MQRankSum=1.060;QD=23.24;ReadPosRankSum=-0.934	GT:AD:DP:GQ:PL	0/0:53,0:53:99:0,156,1606	0/0:24,0:24:72:0,72,722	0/0:7,0:7:21:0,21,198	0/0:44,0:44:99:0,132,1325	0/0:11,0:11:30:0,30,314	0/0:5,0:5:15:0,15,150	1/1:0,9:9:27:278,27,0	0/0:3,0:3:9:0,9,86	0/0:4,0:4:12:0,12,125	0/0:14,0:14:42:0,42,406	0/0:3,0:3:9:0,9,94	0/0:13,0:13:39:0,39,403	0/0:12,0:12:36:0,36,369	./.:.:.:.:.	0/0:18,0:18:54:0,54,560	1/1:0,15:15:42:440,42,0	0/0:16,0:16:48:0,48,479	0/0:2,0:2:6:0,6,63	0/0:7,0:7:18:0,18,200	0/0:2,0:2:6:0,6,60	0/0:2,0:2:6:0,6,62	0/0:10,0:10:27:0,27,293	0/0:22,0:22:63:0,63,655	0/0:18,0:18:51:0,51,533	./.:.:.:.:.	0/0:20,0:20:60:0,60,619	1/1:0,8:8:24:247,24,0	0/0:2,0:2:6:0,6,60	./.:.:.:.:.	0/0:12,0:12:36:0,36,359	0/0:1,0:1:3:0,3,31	./.:.:.:.:.	1/1:0,9:9:24:250,24,0	0/0:5,0:5:15:0,15,161	0/0:16,0:16:48:0,48,491	1/1:0,1:1:3:30,3,0	0/0:15,0:15:45:0,45,456	0/1:7,5:12:99:119,0,123	1/1:0,10:10:30:302,30,0	./.:.:.:.:.	0/0:3,0:3:9:0,9,95	0/0:12,0:12:33:0,33,330	0/0:13,0:13:36:0,36,373	0/0:15,0:15:42:0,42,437	0/0:15,0:15:45:0,45,453	0/0:14,0:14:36:0,36,386	0/0:10,0:10:30:0,30,319	0/0:4,0:4:12:0,12,120	1/1:0,2:2:6:67,6,0	0/0:2,0:2:6:0,6,63	0/0:1,0:1:3:0,3,32	0/0:2,0:2:6:0,6,64	0/0:10,0:10:30:0,30,310	1/1:0,2:2:6:62,6,0	0/0:2,0:2:6:0,6,60	0/0:4,0:4:12:0,12,118	0/0:3,0:3:9:0,9,92	0/0:4,0:4:12:0,12,124	0/0:2,0:2:6:0,6,62	0/0:2,0:2:6:0,6,59	0/0:4,0:4:12:0,12,124	0/0:5,0:5:15:0,15,147	0/0:6,0:6:18:0,18,168	0/0:3,0:3:9:0,9,86	1/1:0,2:2:6:61,6,0	0/0:3,0:3:9:0,9,90	1/1:0,1:1:3:30,3,0	0/0:4,0:4:12:0,12,124	./.:.:.:.:.	0/0:1,0:1:3:0,3,30	0/0:4,0:4:12:0,12,121	0/0:2,0:2:6:0,6,59	0/0:5,0:5:15:0,15,150	0/0:3,0:3:6:0,6,59	0/0:2,0:2:6:0,6,59	0/0:2,0:2:6:0,6,58	0/0:5,0:5:15:0,15,159	0/0:4,0:4:12:0,12,120	0/0:2,0:2:6:0,6,61	0/0:5,0:5:15:0,15,160	./.:.:.:.:.	0/0:1,0:1:3:0,3,31	0/0:4,0:4:12:0,12,130	0/0:5,0:5:15:0,15,154	0/0:6,0:6:18:0,18,181	1/1:0,1:1:3:30,3,0	1/1:0,2:2:6:61,6,0	./.:.:.:.:.	0/0:4,0:4:12:0,12,124	0/0:5,0:5:15:0,15,150	0/0:1,0:1:3:0,3,31	0/0:1,0:1:3:0,3,32	0/0:2,0:2:6:0,6,61	0/0:2,0:2:6:0,6,61	0/0:1,0:1:3:0,3,31	0/0:5,0:5:15:0,15,145	1/1:0,1:1:3:32,3,0	0/0:1,0:1:3:0,3,32	1/1:0,1:1:3:32,3,0	0/0:1,0:1:3:0,3,31	0/0:5,0:5:15:0,15,161	0/0:1,0:1:3:0,3,30	0/0:1,0:1:3:0,3,32	0/0:1,0:1:3:0,3,32	0/0:2,0:2:6:0,6,63	0/0:4,0:4:12:0,12,120	0/0:8,0:8:24:0,24,250	0/0:10,0:10:27:0,27,288	./.:.:.:.:.	1/1:0,4:4:12:120,12,0	1/1:0,2:2:6:58,6,0	./.:.:.:.:.	1/1:0,7:7:18:194,18,0	1/1:0,2:2:6:60,6,0	1/1:0,1:1:3:32,3,0	0/0:4,0:4:12:0,12,124	0/0:4,0:4:12:0,12,125	0/0:3,0:3:9:0,9,89	0/0:6,0:6:15:0,15,171	0/0:4,0:4:12:0,12,124	0/0:6,0:6:15:0,15,172	0/0:6,0:6:18:0,18,176	0/0:2,0:2:6:0,6,65	0/0:2,0:2:3:0,3,45	0/0:2,0:2:3:0,3,45	0/0:6,0:6:12:0,12,154	0/0:3,0:3:9:0,9,96	0/0:4,0:4:12:0,12,128	0/0:6,0:6:18:0,18,186	0/0:4,0:4:6:0,6,89	0/0:2,0:2:3:0,3,45	0/0:5,0:5:12:0,12,136	0/0:8,0:8:15:0,15,190	0/0:10,0:10:15:0,15,191	0/0:2,0:2:3:0,3,44	./.:.:.:.:.	0/0:23,0:23:69:0,69,721
chr1	27072285	.	C	T	1525.25	.	AC=17;AF=0.065;AN=260;BaseQRankSum=-2.774;DP=915;Dels=0.00;FS=1.738;HaplotypeScore=0.1597;InbreedingCoeff=0.4618;MLEAC=13;MLEAF=0.050;MQ=59.40;MQ0=0;MQRankSum=-0.095;QD=25.00;ReadPosRankSum=-1.172	GT:AD:DP:GQ:PL	0/0:60,0:60:99:0,180,1911	0/0:19,0:19:54:0,54,589	0/0:11,0:11:33:0,33,357	0/0:54,0:54:99:0,162,1704	0/0:10,0:10:30:0,30,317	0/0:10,0:10:30:0,30,322	0/0:13,0:13:39:0,39,399	0/0:4,0:4:12:0,12,126	0/0:4,0:4:12:0,12,126	0/0:22,0:22:66:0,66,688	0/0:3,0:3:9:0,9,97	0/0:9,0:9:27:0,27,286	0/0:13,0:13:39:0,39,405	0/0:1,0:1:3:0,3,31	0/0:17,0:17:51:0,51,537	0/0:18,0:18:48:0,48,520	0/0:12,0:12:36:0,36,394	0/0:1,0:1:3:0,3,31	0/0:11,0:11:21:0,21,274	0/0:6,0:6:15:0,15,168	0/0:3,0:3:9:0,9,102	0/0:12,0:12:30:0,30,351	0/0:20,0:20:51:0,51,584	1/1:0,20:20:57:599,57,0	0/0:1,0:1:3:0,3,32	0/0:14,0:14:42:0,42,433	0/0:12,0:12:33:0,33,360	0/0:2,0:2:6:0,6,65	0/0:1,0:1:3:0,3,29	0/0:18,0:18:54:0,54,579	0/0:2,0:2:6:0,6,61	0/0:1,0:1:3:0,3,32	0/0:17,0:17:48:0,48,516	0/0:4,0:4:12:0,12,129	0/0:19,0:19:57:0,57,608	0/0:3,0:3:9:0,9,99	0/0:14,0:14:42:0,42,450	0/0:10,0:10:27:0,27,303	0/0:14,0:14:42:0,42,436	./.:.:.:.:.	0/0:3,0:3:9:0,9,95	0/0:19,0:19:48:0,48,562	0/0:17,0:17:48:0,48,538	1/1:1,13:14:9:371,9,0	0/0:19,0:19:57:0,57,588	0/0:12,0:12:36:0,36,375	0/0:17,0:17:45:0,45,493	0/1:1,3:4:20:81,0,20	./.:.:.:.:.	0/0:3,0:3:9:0,9,97	0/0:6,0:6:18:0,18,184	0/0:5,0:5:15:0,15,147	0/0:8,0:8:24:0,24,252	0/0:2,0:2:6:0,6,60	1/1:0,3:3:9:91,9,0	0/0:4,0:4:12:0,12,126	1/1:0,5:5:15:162,15,0	1/1:0,2:2:6:59,6,0	0/0:1,0:1:3:0,3,33	1/1:0,4:4:12:122,12,0	0/0:4,0:4:12:0,12,132	0/0:9,0:9:27:0,27,280	0/0:5,0:5:15:0,15,159	0/0:4,0:4:12:0,12,130	0/0:2,0:2:6:0,6,60	0/0:3,0:3:9:0,9,99	0/0:3,0:3:9:0,9,90	0/0:4,0:4:12:0,12,121	0/0:1,0:1:3:0,3,31	0/0:1,0:1:3:0,3,32	0/0:3,0:3:9:0,9,93	0/0:4,0:4:12:0,12,126	0/0:4,0:4:12:0,12,130	0/0:7,0:7:18:0,18,202	0/0:4,0:4:12:0,12,128	0/0:3,0:3:9:0,9,94	0/0:3,0:3:9:0,9,98	0/0:7,0:7:21:0,21,230	1/1:0,2:2:6:62,6,0	0/0:3,0:3:9:0,9,97	./.:.:.:.:.	0/0:1,0:1:3:0,3,33	0/0:3,0:3:9:0,9,100	0/0:8,0:8:24:0,24,254	0/0:5,0:5:15:0,15,149	0/0:4,0:4:12:0,12,123	0/0:4,0:4:9:0,9,89	0/0:3,0:3:9:0,9,94	0/0:3,0:3:9:0,9,99	0/0:1,0:1:3:0,3,32	./.:.:.:.:.	./.:.:.:.:.	0/0:2,0:2:6:0,6,65	0/0:2,0:2:6:0,6,65	0/0:3,0:3:9:0,9,97	0/0:4,0:4:12:0,12,126	0/0:2,0:2:6:0,6,63	0/0:3,0:3:9:0,9,95	0/0:2,0:2:6:0,6,60	0/0:2,0:2:6:0,6,64	0/0:6,0:6:18:0,18,185	0/0:3,0:3:9:0,9,95	0/0:4,0:4:12:0,12,123	0/0:2,0:2:6:0,6,61	0/0:2,0:2:6:0,6,65	0/0:6,0:6:18:0,18,192	0/0:6,0:6:18:0,18,197	0/0:3,0:3:9:0,9,93	0/0:1,0:1:3:0,3,32	0/0:5,0:5:15:0,15,147	0/0:6,0:6:18:0,18,191	0/0:1,0:1:3:0,3,32	0/0:9,0:9:21:0,21,247	0/0:3,0:3:9:0,9,91	./.:.:.:.:.	0/0:5,0:5:15:0,15,148	0/0:3,0:3:9:0,9,94	0/0:4,0:4:12:0,12,134	0/0:5,0:5:12:0,12,134	0/0:4,0:4:12:0,12,125	0/0:4,0:4:12:0,12,127	0/0:4,0:4:12:0,12,124	0/0:6,0:6:18:0,18,184	0/0:2,0:2:6:0,6,61	0/0:3,0:3:9:0,9,97	0/0:2,0:2:6:0,6,64	0/0:2,0:2:6:0,6,62	0/0:6,0:6:18:0,18,189	1/1:0,7:7:21:210,21,0	0/0:4,0:4:6:0,6,89	0/0:3,0:3:6:0,6,73	0/0:3,0:3:6:0,6,75	0/0:9,0:10:18:0,18,229	0/0:3,0:3:9:0,9,88	./.:.:.:.:.	0/0:2,0:2:3:0,3,45	0/0:15,0:15:45:0,45,522
chr1	27072450	.	C	T	504.52	.	AC=26;AF=0.112;AN=232;BaseQRankSum=1.209;DP=897;Dels=0.00;FS=29.968;HaplotypeScore=0.2197;InbreedingCoeff=0.4206;MLEAC=18;MLEAF=0.078;MQ=59.32;MQ0=0;MQRankSum=-1.376;QD=12.94;ReadPosRankSum=3.646	GT:AD:DP:GQ:PL	0/0:70,0:70:99:0,210,2147	0/0:28,0:28:84:0,84,831	0/0:16,0:16:48:0,48,472	0/0:50,0:50:99:0,150,1485	0/0:15,0:15:42:0,42,449	0/0:14,0:14:42:0,42,418	1/1:0,1:1:3:30,3,0	0/0:3,0:3:9:0,9,95	0/0:2,0:2:6:0,6,65	0/0:14,0:14:42:0,42,419	0/0:2,0:2:6:0,6,58	0/0:14,0:14:39:0,39,403	0/0:18,0:18:51:0,51,532	1/1:0,1:1:3:32,3,0	0/0:22,0:22:63:0,63,640	1/1:0,1:1:3:32,3,0	0/0:24,0:24:69:0,69,709	0/1:6,1:7:11:11,0,162	0/0:12,0:12:30:0,30,330	0/0:5,0:5:12:0,12,137	0/0:1,0:1:3:0,3,32	0/0:11,0:11:33:0,33,324	0/0:22,0:22:63:0,63,657	0/0:22,0:22:66:0,66,659	./.:.:.:.:.	0/0:17,0:17:48:0,48,492	./.:.:.:.:.	0/0:7,0:7:21:0,21,217	0/0:3,0:3:9:0,9,85	0/0:18,0:18:48:0,48,511	1/1:0,1:1:3:30,3,0	./.:.:.:.:.	1/1:0,3:3:9:92,9,0	0/0:4,0:4:12:0,12,122	0/0:12,0:12:30:0,30,334	./.:.:.:.:.	0/0:23,0:23:69:0,69,704	0/1:5,1:6:12:12,0,134	1/1:0,3:3:9:88,9,0	./.:.:.:.:.	0/0:9,0:9:27:0,27,294	0/0:21,0:21:63:0,63,622	0/0:22,0:22:60:0,60,640	0/0:20,0:20:57:0,57,573	0/0:14,0:14:42:0,42,428	0/0:21,0:21:57:0,57,610	0/0:11,0:11:33:0,33,315	0/0:2,0:2:6:0,6,65	./.:.:.:.:.	0/0:1,0:1:3:0,3,31	0/0:3,0:3:9:0,9,90	0/0:5,0:5:15:0,15,155	0/0:4,0:4:9:0,9,89	./.:.:.:.:.	0/0:5,0:5:15:0,15,151	0/0:4,0:4:12:0,12,122	0/0:8,0:8:24:0,24,229	0/0:2,0:2:6:0,6,61	0/0:6,0:6:18:0,18,191	0/0:6,0:6:18:0,18,182	0/0:1,0:1:3:0,3,29	0/0:2,0:2:6:0,6,62	0/0:12,0:12:36:0,36,359	0/0:4,0:5:9:0,9,102	1/1:0,1:1:3:31,3,0	0/0:2,0:2:6:0,6,63	1/1:0,1:1:3:31,3,0	0/0:1,0:1:3:0,3,30	./.:.:.:.:.	0/0:2,0:2:6:0,6,63	0/0:3,0:3:9:0,9,89	0/0:3,0:3:9:0,9,90	0/0:2,0:2:6:0,6,61	0/0:7,0:7:18:0,18,204	0/0:7,0:7:18:0,18,192	0/0:3,0:3:9:0,9,93	./.:.:.:.:.	0/0:4,0:4:12:0,12,122	0/0:1,0:1:3:0,3,29	0/0:3,0:3:9:0,9,94	./.:.:.:.:.	./.:.:.:.:.	0/0:4,0:4:12:0,12,123	0/0:6,0:6:18:0,18,180	0/0:2,0:2:6:0,6,58	0/1:1,1:2:26:26,0,26	./.:.:.:.:.	0/1:1,2:3:24:52,0,24	0/0:6,0:6:18:0,18,183	0/0:3,0:3:9:0,9,93	0/0:1,0:1:3:0,3,31	0/0:4,0:4:12:0,12,116	0/0:2,0:2:3:0,3,45	0/0:2,0:2:6:0,6,60	0/0:1,0:1:3:0,3,29	0/0:3,0:3:9:0,9,88	1/1:0,7:7:21:222,21,0	0/0:7,0:7:21:0,21,209	./.:.:.:.:.	0/0:4,0:4:12:0,12,121	0/0:10,0:10:30:0,30,312	0/0:3,0:3:9:0,9,90	0/0:5,0:5:15:0,15,149	0/0:1,0:1:3:0,3,29	./.:.:.:.:.	0/0:3,0:3:9:0,9,91	0/0:8,0:8:24:0,24,248	0/0:7,0:7:21:0,21,209	0/0:1,0:1:3:0,3,30	1/1:0,1:1:3:31,3,0	./.:.:.:.:.	./.:.:.:.:.	./.:.:.:.:.	./.:.:.:.:.	1/1:0,1:1:3:31,3,0	0/0:3,0:3:9:0,9,93	0/0:3,0:3:9:0,9,91	0/0:4,0:4:12:0,12,118	0/0:3,0:3:9:0,9,91	0/0:4,0:4:12:0,12,121	0/0:2,0:2:6:0,6,61	0/0:5,0:5:15:0,15,147	0/0:6,0:6:18:0,18,180	0/0:8,0:8:21:0,21,220	0/0:6,0:6:18:0,18,182	0/0:2,0:2:6:0,6,62	0/0:5,0:5:15:0,15,146	0/0:7,0:7:18:0,18,200	./.:.:.:.:.	./.:.:.:.:.	0/0:4,0:6:9:0,9,105	0/0:4,0:4:6:0,6,89	0/0:1,0:1:3:0,3,30	0/0:4,0:4:9:0,9,105	./.:.:.:.:.	0/0:3,0:3:6:0,6,54	0/0:27,0:27:81:0,81,894
chr1	27072451	.	C	G	474.84	.	AC=23;AF=0.099;AN=232;BaseQRankSum=1.512;DP=897;Dels=0.00;FS=23.152;HaplotypeScore=0.2360;InbreedingCoeff=0.4206;MLEAC=16;MLEAF=0.069;MQ=59.32;MQ0=0;MQRankSum=-0.858;QD=15.83;ReadPosRankSum=4.236	GT:AD:DP:GQ:PL	0/0:70,0:70:99:0,210,2152	0/0:28,0:28:84:0,84,847	0/0:16,0:16:48:0,48,461	0/0:48,0:48:99:0,144,1429	0/0:15,0:15:42:0,42,459	0/0:14,0:14:42:0,42,423	1/1:0,1:1:3:32,3,0	0/0:3,0:3:9:0,9,97	0/0:2,0:2:6:0,6,66	0/0:13,0:13:39:0,39,388	0/0:2,0:2:6:0,6,61	0/0:14,0:14:39:0,39,402	0/0:18,0:18:51:0,51,534	./.:.:.:.:.	0/0:23,0:23:66:0,66,656	1/1:0,1:1:3:32,3,0	0/0:24,0:24:69:0,69,728	0/0:6,0:6:18:0,18,189	0/0:12,0:12:30:0,30,337	0/0:6,0:6:15:0,15,168	0/0:1,0:1:3:0,3,33	0/0:11,0:11:33:0,33,336	0/0:22,0:22:63:0,63,685	0/0:23,0:23:69:0,69,697	./.:.:.:.:.	0/0:17,0:17:45:0,45,487	./.:.:.:.:.	0/0:7,0:7:21:0,21,213	0/0:3,0:3:9:0,9,96	0/0:18,0:18:48:0,48,525	1/1:0,1:1:3:30,3,0	./.:.:.:.:.	1/1:0,3:3:9:93,9,0	0/0:4,0:4:12:0,12,126	0/0:12,0:12:30:0,30,325	./.:.:.:.:.	0/0:23,0:23:69:0,69,726	0/1:5,1:6:14:14,0,136	1/1:0,3:3:9:97,9,0	./.:.:.:.:.	0/0:9,0:9:27:0,27,293	0/0:21,0:21:63:0,63,644	0/0:22,0:22:60:0,60,642	0/0:20,0:20:57:0,57,579	0/0:14,0:14:42:0,42,441	0/0:21,0:21:57:0,57,618	0/0:11,0:11:33:0,33,308	0/0:2,0:2:6:0,6,67	./.:.:.:.:.	0/0:1,0:1:3:0,3,32	0/0:3,0:3:9:0,9,92	0/0:5,0:5:15:0,15,156	0/0:4,0:4:12:0,12,120	./.:.:.:.:.	0/0:5,0:5:15:0,15,157	0/0:4,0:4:12:0,12,126	0/0:8,0:8:24:0,24,230	0/0:2,0:2:6:0,6,65	0/0:6,0:6:18:0,18,195	0/0:6,0:6:18:0,18,185	0/0:1,0:1:3:0,3,27	0/0:2,0:2:6:0,6,60	0/0:12,0:12:36:0,36,365	0/0:4,0:5:9:0,9,100	1/1:0,1:1:3:32,3,0	0/0:2,0:2:6:0,6,65	1/1:0,1:1:3:32,3,0	0/0:1,0:1:3:0,3,30	0/0:1,0:1:3:0,3,30	0/0:2,0:2:6:0,6,65	0/0:3,0:3:9:0,9,86	0/0:3,0:3:9:0,9,93	0/0:2,0:2:6:0,6,65	0/0:7,0:7:18:0,18,208	0/0:7,0:7:18:0,18,188	0/0:3,0:3:9:0,9,94	./.:.:.:.:.	0/0:4,0:4:12:0,12,126	0/0:1,0:1:3:0,3,27	0/0:3,0:3:9:0,9,97	./.:.:.:.:.	./.:.:.:.:.	0/0:4,0:4:12:0,12,128	0/0:6,0:6:18:0,18,187	0/0:2,0:2:6:0,6,59	0/1:1,1:2:26:26,0,26	./.:.:.:.:.	0/1:1,1:2:25:26,0,25	0/0:6,0:6:18:0,18,192	0/0:3,0:3:9:0,9,96	0/0:1,0:1:3:0,3,30	0/0:4,0:4:12:0,12,111	0/0:2,0:2:3:0,3,45	0/0:2,0:2:6:0,6,58	0/0:1,0:1:3:0,3,27	0/0:3,0:3:9:0,9,90	1/1:0,7:7:21:227,21,0	0/0:7,0:7:21:0,21,212	./.:.:.:.:.	0/0:4,0:4:12:0,12,127	0/0:10,0:10:30:0,30,313	0/0:3,0:3:9:0,9,92	0/0:5,0:5:15:0,15,154	0/0:1,0:1:3:0,3,27	./.:.:.:.:.	0/0:3,0:3:9:0,9,87	0/0:8,0:8:24:0,24,251	0/0:7,0:7:21:0,21,211	0/0:1,0:1:3:0,3,30	1/1:0,1:1:3:32,3,0	./.:.:.:.:.	./.:.:.:.:.	./.:.:.:.:.	./.:.:.:.:.	1/1:0,1:1:3:32,3,0	0/0:3,0:3:9:0,9,93	0/0:3,0:3:9:0,9,92	0/0:4,0:4:12:0,12,124	0/0:3,0:3:9:0,9,93	0/0:4,0:4:12:0,12,118	0/0:2,0:2:6:0,6,63	0/0:5,0:5:15:0,15,146	0/0:6,0:6:18:0,18,183	0/0:8,0:8:21:0,21,222	0/0:6,0:6:18:0,18,191	0/0:2,0:2:6:0,6,60	0/0:5,0:5:15:0,15,145	0/0:7,0:7:18:0,18,197	./.:.:.:.:.	./.:.:.:.:.	0/0:4,2:6:9:0,9,106	0/0:4,0:4:6:0,6,89	0/0:1,0:1:3:0,3,31	0/0:4,0:4:9:0,9,107	./.:.:.:.:.	0/0:3,0:3:6:0,6,70	0/0:28,0:28:84:0,84,940
chr1	27072453	.	T	C	451.06	.	AC=21;AF=0.091;AN=232;BaseQRankSum=3.077;DP=898;Dels=0.00;FS=25.712;HaplotypeScore=0.2452;InbreedingCoeff=0.4026;MLEAC=15;MLEAF=0.065;MQ=59.34;MQ0=0;MQRankSum=-0.703;QD=15.55;ReadPosRankSum=4.547	GT:AD:DP:GQ:PL	0/0:69,0:69:99:0,207,2147	0/0:28,0:28:84:0,84,857	0/0:16,0:16:48:0,48,481	0/0:49,0:49:99:0,147,1478	0/0:16,0:16:45:0,45,478	0/0:14,0:14:42:0,42,422	1/1:0,1:1:3:31,3,0	0/0:3,0:3:9:0,9,95	0/0:2,0:2:6:0,6,64	0/0:13,0:13:39:0,39,394	0/0:3,0:3:9:0,9,88	0/0:15,0:15:42:0,42,435	0/0:18,0:18:51:0,51,534	./.:.:.:.:.	0/0:23,0:23:66:0,66,681	1/1:0,1:1:3:31,3,0	0/0:24,0:24:69:0,69,718	0/0:6,0:6:18:0,18,183	0/0:12,0:12:30:0,30,334	0/0:6,0:6:15:0,15,158	0/0:2,0:2:6:0,6,62	0/0:11,0:11:33:0,33,335	0/0:23,0:23:66:0,66,689	0/0:25,0:25:75:0,75,749	./.:.:.:.:.	0/0:17,0:17:48:0,48,494	./.:.:.:.:.	0/0:7,0:7:21:0,21,220	0/0:3,0:3:9:0,9,97	0/0:17,0:17:45:0,45,490	./.:.:.:.:.	./.:.:.:.:.	1/1:0,3:3:9:96,9,0	0/0:5,0:5:15:0,15,154	0/0:11,0:11:30:0,30,325	./.:.:.:.:.	0/0:22,0:22:66:0,66,674	0/1:5,1:6:13:13,0,138	1/1:0,3:3:9:94,9,0	./.:.:.:.:.	0/0:9,0:9:27:0,27,287	0/0:20,0:20:60:0,60,603	0/0:22,0:22:60:0,60,633	0/0:20,1:21:33:0,33,585	0/0:14,0:14:42:0,42,428	0/0:21,0:21:57:0,57,614	0/0:11,0:11:33:0,33,326	0/0:2,0:2:6:0,6,64	./.:.:.:.:.	0/0:1,0:1:3:0,3,32	0/0:3,0:3:9:0,9,88	0/0:5,0:5:15:0,15,154	0/0:4,0:4:12:0,12,122	./.:.:.:.:.	0/0:5,0:5:15:0,15,153	0/0:4,0:4:12:0,12,122	0/0:7,0:7:21:0,21,207	0/0:2,0:2:6:0,6,62	0/0:6,0:6:18:0,18,187	0/0:6,0:6:18:0,18,182	0/0:1,0:1:3:0,3,32	0/0:2,0:2:6:0,6,63	0/0:12,0:12:36:0,36,369	0/0:5,0:5:12:0,12,137	1/1:0,1:1:3:32,3,0	0/0:2,0:2:6:0,6,63	1/1:0,1:1:3:32,3,0	0/0:1,0:1:3:0,3,30	0/0:1,0:1:3:0,3,28	0/0:2,0:2:6:0,6,61	0/0:3,0:3:9:0,9,89	0/0:3,0:3:9:0,9,93	0/0:3,0:3:9:0,9,92	0/0:7,0:7:18:0,18,203	0/0:7,0:7:18:0,18,203	0/0:3,0:3:9:0,9,88	./.:.:.:.:.	0/0:4,0:4:12:0,12,122	0/0:1,0:1:3:0,3,31	0/0:2,0:2:6:0,6,63	./.:.:.:.:.	./.:.:.:.:.	0/0:4,0:4:12:0,12,127	0/0:5,0:5:15:0,15,153	0/0:2,0:2:6:0,6,60	0/1:1,1:2:26:26,0,26	./.:.:.:.:.	0/1:1,1:2:25:26,0,25	0/0:6,0:6:18:0,18,183	0/0:2,0:2:6:0,6,63	0/0:1,0:1:3:0,3,32	0/0:4,0:4:12:0,12,122	0/0:2,0:2:3:0,3,45	0/0:2,0:2:6:0,6,60	0/0:1,0:1:3:0,3,31	0/0:3,0:3:9:0,9,95	1/1:0,7:7:21:225,21,0	0/0:6,0:6:18:0,18,184	./.:.:.:.:.	0/0:4,0:4:12:0,12,124	0/0:10,0:10:30:0,30,308	0/0:3,0:3:9:0,9,96	0/0:5,0:5:15:0,15,159	0/0:1,0:1:3:0,3,31	0/0:1,0:1:3:0,3,29	0/0:3,0:3:9:0,9,89	0/0:8,0:8:24:0,24,249	0/0:7,0:7:21:0,21,213	0/0:1,0:1:3:0,3,30	1/1:0,1:1:3:32,3,0	./.:.:.:.:.	./.:.:.:.:.	./.:.:.:.:.	./.:.:.:.:.	1/1:0,1:1:3:32,3,0	0/0:3,0:3:9:0,9,92	0/0:3,0:3:9:0,9,93	0/0:4,0:4:12:0,12,120	0/0:3,0:3:9:0,9,87	0/0:3,0:3:9:0,9,94	0/0:3,0:3:9:0,9,86	0/0:5,0:5:15:0,15,153	0/0:6,0:6:18:0,18,184	0/0:8,0:8:21:0,21,228	0/0:6,0:6:18:0,18,182	0/0:2,0:2:6:0,6,63	0/0:5,0:5:15:0,15,150	0/0:7,0:7:18:0,18,200	./.:.:.:.:.	./.:.:.:.:.	0/0:4,0:6:9:0,9,92	0/0:4,0:4:6:0,6,89	0/0:1,0:1:3:0,3,30	0/0:4,0:4:9:0,9,106	./.:.:.:.:.	0/0:3,0:3:6:0,6,76	0/0:28,0:28:81:0,81,922
chr1	27072908	.	A	T	3520.99	.	AC=56;AF=0.212;AN=264;BaseQRankSum=-2.326;DP=894;Dels=0.00;FS=0.336;HaplotypeScore=0.0588;InbreedingCoeff=0.6148;MLEAC=49;MLEAF=0.186;MQ=59.71;MQ0=0;MQRankSum=0.906;QD=24.12;ReadPosRankSum=-1.042	GT:AD:DP:GQ:PL	0/0:50,0:50:99:0,150,1625	0/0:22,0:22:66:0,66,705	0/0:22,0:22:63:0,63,678	0/0:43,0:43:99:0,129,1338	0/0:18,0:18:54:0,54,568	0/0:8,0:8:24:0,24,250	1/1:0,12:12:27:315,27,0	0/0:1,0:1:3:0,3,34	0/0:4,0:5:12:0,12,128	0/0:13,0:13:36:0,36,385	./.:.:.:.:.	0/0:12,0:12:33:0,33,360	0/0:7,0:7:18:0,18,202	1/1:0,1:1:3:31,3,0	0/0:22,0:22:66:0,66,699	1/1:0,22:22:66:674,66,0	0/0:9,0:9:21:0,21,244	0/0:1,0:1:3:0,3,32	0/0:6,0:6:15:0,15,159	0/0:1,0:1:3:0,3,31	0/0:3,0:3:9:0,9,99	0/0:6,0:6:18:0,18,187	0/0:13,0:13:39:0,39,409	0/0:25,0:25:72:0,72,763	1/1:0,4:4:12:122,12,0	0/0:16,0:16:48:0,48,501	1/1:0,14:14:42:421,42,0	0/0:5,0:5:15:0,15,152	0/1:1,1:2:25:25,0,26	0/0:15,0:15:42:0,42,443	1/1:0,4:4:12:127,12,0	0/1:1,2:3:21:56,0,21	1/1:0,7:7:21:202,21,0	0/0:2,0:2:6:0,6,65	0/0:9,0:9:27:0,27,279	1/1:0,3:3:9:96,9,0	0/0:24,0:24:66:0,66,726	0/1:3,9:12:61:248,0,61	1/1:0,8:8:21:234,21,0	1/1:0,2:2:6:61,6,0	0/0:3,0:3:9:0,9,98	0/0:16,0:16:42:0,42,459	0/0:17,0:17:45:0,45,498	0/0:21,0:21:63:0,63,645	0/0:21,0:21:54:0,54,605	0/0:10,0:10:24:0,24,282	0/0:11,0:11:30:0,30,332	0/0:2,0:2:6:0,6,63	1/1:0,2:2:6:59,6,0	0/0:2,0:2:6:0,6,64	./.:.:.:.:.	0/0:1,0:1:3:0,3,32	0/0:7,0:7:21:0,21,216	1/1:0,3:3:9:90,9,0	0/0:9,0:9:27:0,27,284	0/0:2,0:2:6:0,6,63	./.:.:.:.:.	0/0:3,0:3:9:0,9,94	0/0:4,0:4:12:0,12,119	0/0:4,0:4:12:0,12,128	0/0:2,0:2:6:0,6,65	0/0:4,0:4:12:0,12,131	0/0:8,0:8:24:0,24,252	0/0:8,0:8:21:0,21,236	1/1:0,1:1:3:30,3,0	0/0:6,0:6:18:0,18,184	1/1:0,2:2:6:61,6,0	0/0:4,0:4:12:0,12,123	0/0:2,0:2:6:0,6,67	0/0:2,0:2:6:0,6,67	0/0:1,0:1:3:0,3,31	0/0:4,0:4:9:0,9,105	0/0:6,0:6:18:0,18,193	0/0:5,0:5:15:0,15,156	0/0:8,0:8:24:0,24,247	0/0:2,0:2:6:0,6,63	0/0:1,0:1:3:0,3,32	0/0:2,0:2:6:0,6,53	0/0:2,0:2:6:0,6,61	0/0:4,0:4:12:0,12,124	./.:.:.:.:.	0/0:1,0:1:3:0,3,32	0/0:4,0:4:12:0,12,126	0/0:6,0:6:18:0,18,189	0/0:3,0:3:9:0,9,94	1/1:0,2:2:6:66,6,0	1/1:0,1:1:3:31,3,0	1/1:0,2:2:6:63,6,0	0/0:3,0:3:9:0,9,94	0/0:4,0:4:12:0,12,127	0/0:1,0:1:3:0,3,29	0/0:3,0:3:9:0,9,96	0/1:6,3:9:65:65,0,166	0/0:4,0:4:12:0,12,124	0/0:2,0:2:6:0,6,65	0/0:4,0:4:12:0,12,124	1/1:0,3:3:9:94,9,0	0/0:3,0:3:9:0,9,97	1/1:0,2:2:6:61,6,0	0/0:2,0:2:6:0,6,59	0/0:1,0:1:3:0,3,33	0/0:4,0:4:12:0,12,125	0/0:6,0:6:18:0,18,185	0/0:3,0:3:9:0,9,95	0/0:2,0:2:6:0,6,63	0/0:2,0:2:6:0,6,63	0/0:5,0:5:15:0,15,165	0/0:7,0:7:21:0,21,217	1/1:0,1:1:3:33,3,0	1/1:0,2:2:6:59,6,0	1/1:0,8:8:24:240,24,0	1/1:0,1:1:3:34,3,0	1/1:0,3:3:9:95,9,0	1/1:0,4:4:12:118,12,0	1/1:0,6:6:18:184,18,0	0/0:13,0:13:36:0,36,380	0/0:1,0:1:3:0,3,33	0/0:2,0:2:6:0,6,63	0/0:6,0:6:18:0,18,189	0/0:5,0:5:15:0,15,154	0/0:3,0:3:9:0,9,93	0/0:6,0:6:18:0,18,194	0/0:11,0:11:33:0,33,348	0/0:3,0:3:9:0,9,92	0/0:1,0:1:3:0,3,31	0/0:6,0:6:18:0,18,189	0/0:3,0:3:9:0,9,97	0/0:1,0:1:3:0,3,33	0/0:1,0:1:3:0,3,33	0/0:1,0:1:3:0,3,32	0/0:2,0:2:3:0,3,45	./.:.:.:.:.	0/0:4,0:4:6:0,6,89	0/0:8,0:8:12:0,12,179	0/0:8,0:8:15:0,15,197	0/0:4,0:4:9:0,9,108	0/0:27,0:27:75:0,75,860
chr1	27072955	.	G	C	5565.17	.	AC=59;AF=0.223;AN=264;BaseQRankSum=2.652;DP=921;Dels=0.00;FS=0.000;HaplotypeScore=0.0345;InbreedingCoeff=0.6737;MLEAC=55;MLEAF=0.208;MQ=59.78;MQ0=0;MQRankSum=-0.411;QD=27.28;ReadPosRankSum=1.954	GT:AD:DP:GQ:PL	0/0:51,0:51:99:0,153,1609	0/0:18,0:18:54:0,54,559	0/0:20,0:20:60:0,60,608	0/0:46,0:46:99:0,138,1409	1/1:0,14:14:42:442,42,0	0/0:10,0:10:24:0,24,276	0/0:16,0:16:42:0,42,454	1/1:0,3:3:9:97,9,0	0/0:3,0:3:9:0,9,97	1/1:0,19:19:51:560,51,0	./.:.:.:.:.	0/0:16,0:16:42:0,42,481	1/1:0,10:10:27:296,27,0	./.:.:.:.:.	1/1:0,24:24:72:726,72,0	0/0:16,0:16:48:0,48,500	0/0:7,0:7:18:0,18,199	0/0:1,0:1:3:0,3,32	0/0:7,0:7:15:0,15,187	0/0:2,0:2:6:0,6,57	0/0:2,0:2:6:0,6,67	0/0:8,0:8:21:0,21,233	0/0:15,0:15:45:0,45,457	0/0:23,0:23:60:0,60,668	0/0:3,0:3:9:0,9,97	1/1:0,16:16:48:508,48,0	0/0:12,0:12:36:0,36,372	1/1:0,7:7:21:218,21,0	1/1:0,2:2:6:67,6,0	1/1:0,17:17:48:522,48,0	0/0:6,0:6:18:0,18,193	0/1:3,2:5:50:52,0,50	0/0:9,0:9:27:0,27,273	1/1:0,1:1:3:32,3,0	0/0:15,0:15:45:0,45,466	0/0:1,0:1:3:0,3,33	0/0:19,0:19:51:0,51,560	0/0:8,0:8:24:0,24,249	0/0:11,0:11:30:0,30,328	0/1:1,1:2:27:28,0,27	1/1:0,3:3:9:98,9,0	1/1:0,13:13:36:395,36,0	0/0:14,0:14:39:0,39,412	0/0:17,0:17:51:0,51,520	0/0:29,0:29:84:0,84,898	0/0:16,0:16:42:0,42,456	0/0:13,0:13:30:0,30,334	0/0:1,0:1:3:0,3,29	0/0:1,0:1:3:0,3,31	0/0:1,0:1:3:0,3,32	0/0:1,0:1:3:0,3,31	0/0:3,0:3:9:0,9,94	1/1:0,8:8:24:249,24,0	0/0:1,0:1:3:0,3,30	0/0:5,0:5:15:0,15,158	1/1:0,4:4:12:126,12,0	0/0:1,0:1:3:0,3,30	0/0:3,0:3:9:0,9,95	0/0:4,0:4:12:0,12,122	0/0:5,0:5:15:0,15,158	0/0:1,0:1:3:0,3,34	1/1:0,3:3:9:92,9,0	0/0:6,0:6:18:0,18,185	1/1:0,8:8:21:233,21,0	0/0:3,0:3:9:0,9,93	1/1:0,5:5:15:158,15,0	0/0:5,0:5:15:0,15,146	1/1:0,6:6:18:192,18,0	1/1:0,1:1:3:31,3,0	0/0:3,0:3:9:0,9,89	0/0:2,0:2:6:0,6,59	0/0:8,0:8:21:0,21,230	0/0:7,0:7:21:0,21,216	0/0:5,0:5:15:0,15,158	0/0:9,0:9:24:0,24,263	0/0:4,0:4:12:0,12,127	./.:.:.:.:.	0/0:3,0:3:9:0,9,95	0/0:1,0:1:3:0,3,30	0/0:3,0:3:9:0,9,101	0/0:3,0:3:6:0,6,76	./.:.:.:.:.	0/0:1,0:1:3:0,3,32	0/0:4,0:4:12:0,12,120	0/0:5,0:5:15:0,15,144	0/0:4,0:4:12:0,12,128	0/0:3,0:3:9:0,9,93	0/0:3,0:3:9:0,9,89	1/1:0,5:5:15:161,15,0	1/1:0,3:3:9:97,9,0	1/1:0,1:1:3:33,3,0	0/0:3,0:3:9:0,9,100	0/1:2,5:7:38:131,0,38	1/1:0,1:1:3:31,3,0	1/1:0,1:1:3:32,3,0	0/0:2,0:2:6:0,6,60	0/0:1,0:1:3:0,3,32	0/0:4,0:4:12:0,12,122	0/0:2,0:2:6:0,6,57	0/0:2,0:2:6:0,6,57	1/1:0,2:2:6:65,6,0	1/1:0,3:3:9:94,9,0	0/0:4,0:4:12:0,12,126	0/0:3,0:3:9:0,9,93	0/0:2,0:2:6:0,6,64	0/0:6,0:6:18:0,18,186	0/0:5,0:5:15:0,15,161	0/0:4,0:4:12:0,12,122	0/0:6,0:6:18:0,18,186	0/0:3,0:3:9:0,9,98	0/0:6,0:6:18:0,18,183	0/0:6,0:6:18:0,18,191	0/0:3,0:3:9:0,9,95	0/0:6,0:6:18:0,18,184	0/0:8,0:8:24:0,24,255	1/1:0,9:9:27:281,27,0	1/1:0,1:1:3:31,3,0	0/0:5,0:5:15:0,15,153	0/0:5,0:5:15:0,15,148	0/0:7,0:7:21:0,21,219	0/0:4,0:4:12:0,12,109	0/0:2,0:2:6:0,6,64	0/0:8,0:8:24:0,24,245	0/0:6,0:6:12:0,12,151	0/0:1,0:1:3:0,3,30	0/0:4,0:4:12:0,12,122	0/0:3,0:3:9:0,9,97	0/0:3,0:3:9:0,9,92	0/0:3,0:3:9:0,9,95	0/0:2,0:2:6:0,6,63	0/0:3,0:3:6:0,6,75	./.:.:.:.:.	0/0:4,0:4:6:0,6,89	0/0:8,0:8:12:0,12,165	0/0:7,0:7:12:0,12,166	0/0:2,0:2:6:0,6,63	0/0:21,0:21:63:0,63,715
chr1	27072969	.	G	T	3987.93	.	AC=52;AF=0.194;AN=268;BaseQRankSum=-2.569;DP=989;Dels=0.00;FS=2.760;HaplotypeScore=0.0482;InbreedingCoeff=0.6469;MLEAC=48;MLEAF=0.179;MQ=59.83;MQ0=0;MQRankSum=1.146;QD=25.40;ReadPosRankSum=0.075	GT:AD:DP:GQ:PL	0/0:53,0:53:99:0,159,1751	0/0:18,0:18:54:0,54,585	0/0:23,0:23:69:0,69,726	0/0:45,0:45:99:0,135,1420	0/0:18,0:18:54:0,54,568	0/0:13,0:13:33:0,33,373	1/1:0,13:13:39:398,39,0	0/0:4,0:4:12:0,12,126	0/0:5,0:5:15:0,15,154	0/0:23,0:23:57:0,57,648	0/0:1,0:1:3:0,3,30	0/0:18,0:18:48:0,48,535	0/0:14,0:14:39:0,39,421	./.:.:.:.:.	0/0:27,0:27:81:0,81,852	1/1:0,13:13:39:410,39,0	0/0:11,0:11:30:0,30,323	0/0:1,0:1:3:0,3,29	0/0:7,0:7:15:0,15,188	0/0:3,0:3:9:0,9,92	0/0:2,0:2:6:0,6,65	0/0:10,0:10:27:0,27,298	0/0:13,0:13:39:0,39,408	0/0:33,0:33:84:0,84,964	1/1:0,2:2:6:69,6,0	0/0:26,0:26:66:0,66,757	1/1:0,16:16:42:472,42,0	0/0:6,0:6:18:0,18,202	0/0:2,0:2:6:0,6,66	0/0:18,0:18:51:0,51,548	1/1:0,4:4:12:131,12,0	0/1:2,2:4:54:54,0,55	1/1:0,8:8:24:245,24,0	0/0:3,0:3:9:0,9,97	0/0:14,0:14:42:0,42,442	1/1:0,1:1:3:31,3,0	0/0:16,0:16:48:0,48,509	0/1:4,3:7:71:71,0,107	1/1:0,13:13:39:408,39,0	0/1:1,1:2:24:25,0,24	0/0:3,0:3:9:0,9,100	0/0:13,0:13:36:0,36,404	0/0:16,0:16:45:0,45,487	0/0:13,0:13:39:0,39,422	0/0:28,0:28:78:0,78,859	0/0:17,0:17:45:0,45,500	0/0:13,0:13:33:0,33,380	0/0:1,0:1:3:0,3,32	1/1:0,1:1:3:32,3,0	0/0:3,0:3:9:0,9,95	0/0:3,0:3:9:0,9,89	0/0:3,0:3:9:0,9,96	0/0:8,0:8:24:0,24,250	1/1:0,1:1:3:31,3,0	0/0:6,0:6:18:0,18,191	0/0:4,0:4:12:0,12,128	0/0:1,0:1:3:0,3,31	0/0:3,0:3:9:0,9,92	0/0:4,0:4:12:0,12,128	0/0:3,0:3:9:0,9,92	0/0:1,0:1:3:0,3,32	0/0:3,0:3:9:0,9,92	0/0:5,0:5:15:0,15,157	0/0:8,0:8:21:0,21,236	1/1:0,4:4:9:106,9,0	0/0:5,0:5:15:0,15,157	1/1:0,8:8:24:259,24,0	0/0:7,0:7:21:0,21,220	0/0:2,0:2:6:0,6,63	0/0:3,0:3:9:0,9,95	0/0:3,0:3:9:0,9,99	0/0:7,0:7:21:0,21,225	0/0:6,0:6:18:0,18,194	0/0:7,0:7:21:0,21,222	0/0:8,0:8:18:0,18,221	0/0:5,0:5:15:0,15,157	0/0:1,0:1:3:0,3,34	0/0:2,0:2:6:0,6,65	0/0:1,0:1:3:0,3,31	0/0:1,0:1:3:0,3,32	0/0:4,0:4:9:0,9,109	./.:.:.:.:.	0/0:2,0:2:6:0,6,59	0/0:5,0:5:15:0,15,160	0/0:6,0:6:15:0,15,172	1/1:0,4:4:12:132,12,0	1/1:0,4:4:12:127,12,0	1/1:0,3:3:9:94,9,0	0/0:5,0:5:15:0,15,159	0/0:5,0:5:15:0,15,151	0/0:2,0:2:6:0,6,59	0/0:3,0:3:9:0,9,92	0/1:4,1:5:17:17,0,111	0/0:1,0:1:3:0,3,32	0/0:1,0:1:3:0,3,33	0/0:2,0:2:6:0,6,63	1/1:0,1:1:3:33,3,0	0/0:4,0:4:12:0,12,124	1/1:0,1:1:3:30,3,0	0/0:2,0:2:6:0,6,63	0/0:2,0:2:6:0,6,67	0/0:2,0:2:6:0,6,66	0/0:6,0:6:18:0,18,194	0/0:3,0:3:9:0,9,93	0/0:2,0:2:6:0,6,65	0/0:7,0:7:21:0,21,226	0/0:6,0:6:18:0,18,192	0/0:4,0:4:12:0,12,121	1/1:0,6:6:18:187,18,0	1/1:0,2:2:6:61,6,0	1/1:0,9:9:24:254,24,0	1/1:0,6:6:18:187,18,0	1/1:0,5:5:15:161,15,0	1/1:0,5:5:15:156,15,0	1/1:0,9:9:27:291,27,0	0/0:9,0:9:27:0,27,278	0/0:2,0:2:6:0,6,65	0/0:5,0:5:15:0,15,159	0/0:5,0:5:15:0,15,160	0/0:7,0:7:21:0,21,218	0/0:4,0:4:12:0,12,131	0/0:3,0:3:9:0,9,88	0/0:7,0:7:21:0,21,227	0/0:6,0:6:12:0,12,149	0/0:2,0:2:6:0,6,66	0/0:4,0:4:12:0,12,122	0/0:7,0:7:18:0,18,201	0/0:4,0:4:12:0,12,118	0/0:3,0:3:9:0,9,95	0/0:2,0:2:6:0,6,65	0/0:1,0:1:3:0,3,31	./.:.:.:.:.	0/0:4,0:4:6:0,6,89	0/0:8,0:8:12:0,12,179	0/0:9,0:9:15:0,15,210	0/0:4,0:4:9:0,9,108	0/0:18,0:18:54:0,54,613
chr1	27073017	.	C	A	3483.53	.	AC=52;AF=0.198;AN=262;BaseQRankSum=-9.076;DP=866;Dels=0.00;FS=1.943;HaplotypeScore=0.0769;InbreedingCoeff=0.5833;MLEAC=48;MLEAF=0.183;MQ=59.48;MQ0=0;MQRankSum=-2.331;QD=23.86;ReadPosRankSum=-0.257	GT:AD:DP:GQ:PL	0/0:43,0:43:99:0,129,1397	0/0:12,0:12:36:0,36,387	0/0:22,0:22:66:0,66,699	0/0:53,0:53:99:0,159,1672	0/0:10,0:10:30:0,30,312	0/0:12,0:12:33:0,33,361	1/1:0,10:10:30:299,30,0	0/0:2,0:2:6:0,6,63	0/0:4,0:4:12:0,12,132	0/0:21,0:21:57:0,57,628	0/1:1,1:2:26:26,0,26	0/0:15,0:15:42:0,42,458	0/0:11,0:11:33:0,33,347	./.:.:.:.:.	0/0:19,0:19:57:0,57,607	1/1:0,11:11:33:326,33,0	0/0:13,0:13:39:0,39,410	0/0:2,0:2:6:0,6,67	0/0:7,0:7:15:0,15,184	0/0:3,0:3:9:0,9,92	0/0:2,0:2:6:0,6,70	0/0:14,0:14:30:0,30,355	0/0:11,0:11:33:0,33,355	0/0:27,0:27:75:0,75,813	1/1:0,1:1:3:32,3,0	0/0:25,0:25:66:0,66,740	1/1:0,16:16:45:475,45,0	0/0:4,0:4:12:0,12,134	0/1:1,1:2:26:26,0,27	0/0:19,0:19:51:0,51,557	0/1:1,1:2:26:27,0,26	0/1:2,1:3:24:24,0,55	1/1:0,7:7:18:199,18,0	0/0:3,0:3:9:0,9,93	0/0:9,0:9:27:0,27,284	1/1:0,1:1:3:31,3,0	0/0:9,0:9:27:0,27,286	0/1:3,2:5:47:47,0,85	1/1:0,20:20:51:556,51,0	1/1:0,1:1:3:32,3,0	./.:.:.:.:.	0/0:8,0:8:24:0,24,251	0/0:10,0:10:30:0,30,315	0/0:8,0:8:24:0,24,252	0/0:22,0:22:60:0,60,661	0/0:10,0:10:30:0,30,323	0/0:6,0:6:15:0,15,172	0/0:1,0:1:3:0,3,34	1/1:0,2:2:6:62,6,0	0/0:4,0:4:12:0,12,125	0/0:3,0:3:9:0,9,95	0/0:2,0:2:6:0,6,65	0/0:3,0:3:9:0,9,92	./.:.:.:.:.	0/0:4,0:4:12:0,12,126	0/0:2,0:2:6:0,6,65	0/0:1,0:1:3:0,3,32	0/0:5,0:5:15:0,15,143	0/0:2,0:2:6:0,6,65	0/0:2,0:2:6:0,6,66	0/0:2,0:2:6:0,6,62	./.:.:.:.:.	0/0:3,0:3:9:0,9,91	0/0:3,0:3:9:0,9,97	1/1:0,5:5:12:140,12,0	0/0:3,0:3:9:0,9,98	1/1:0,8:8:21:227,21,0	0/0:8,0:8:21:0,21,220	0/0:1,0:1:3:0,3,32	0/0:3,0:3:9:0,9,95	0/0:3,0:3:9:0,9,95	0/0:6,0:6:15:0,15,157	0/0:2,0:2:6:0,6,66	0/0:5,0:5:15:0,15,155	0/0:7,0:7:15:0,15,185	0/0:5,0:5:15:0,15,153	0/0:1,0:1:3:0,3,32	0/0:1,0:1:3:0,3,31	0/0:2,0:2:6:0,6,61	0/0:5,0:5:12:0,12,136	0/0:7,0:7:12:0,12,166	0/0:1,0:1:3:0,3,31	0/0:5,0:5:15:0,15,155	0/0:2,0:2:6:0,6,64	0/0:7,0:7:18:0,18,199	1/1:0,7:7:21:220,21,0	1/1:0,6:6:15:171,15,0	1/1:0,2:2:6:59,6,0	0/0:4,0:4:12:0,12,127	0/0:7,0:7:21:0,21,227	0/0:3,0:3:9:0,9,97	0/0:5,0:5:15:0,15,161	0/1:2,1:3:22:22,0,55	0/0:1,0:1:3:0,3,32	0/0:1,0:1:3:0,3,32	0/0:1,0:1:3:0,3,33	1/1:0,2:2:6:64,6,0	./.:.:.:.:.	1/1:0,1:1:3:31,3,0	0/0:3,0:3:9:0,9,92	0/0:1,0:1:3:0,3,32	0/0:2,0:2:6:0,6,62	0/0:4,0:4:12:0,12,127	0/0:4,0:4:12:0,12,133	0/0:2,0:2:6:0,6,67	0/0:11,0:11:30:0,30,332	0/0:5,0:5:15:0,15,167	0/0:3,0:3:9:0,9,93	1/1:0,2:2:6:63,6,0	1/1:0,1:1:3:28,3,0	1/1:0,7:7:21:214,21,0	1/1:0,2:2:6:62,6,0	1/1:0,7:7:18:195,18,0	1/1:0,6:6:15:170,15,0	1/1:0,4:4:12:120,12,0	0/0:3,0:3:9:0,9,93	0/0:2,0:2:6:0,6,63	0/0:7,0:7:21:0,21,218	./.:.:.:.:.	0/0:6,0:6:18:0,18,193	0/0:4,0:4:12:0,12,128	0/0:5,0:5:15:0,15,154	0/0:2,0:2:6:0,6,62	0/0:8,0:8:18:0,18,211	0/0:4,0:4:12:0,12,124	0/0:3,0:3:9:0,9,97	0/0:6,0:6:15:0,15,171	0/0:4,0:4:12:0,12,124	0/0:3,0:3:9:0,9,95	0/0:4,0:4:9:0,9,109	0/0:3,0:3:9:0,9,96	0/0:2,0:2:3:0,3,45	0/0:4,0:4:6:0,6,89	0/0:5,0:5:9:0,9,121	0/0:7,0:7:12:0,12,150	0/0:4,0:4:9:0,9,110	0/0:30,0:30:90:0,90,1029
chr1	27073024	.	A	T	3590.79	.	AC=51;AF=0.193;AN=264;BaseQRankSum=-2.199;DP=882;Dels=0.00;FS=4.506;HaplotypeScore=0.0886;InbreedingCoeff=0.6115;MLEAC=47;MLEAF=0.178;MQ=59.43;MQ0=0;MQRankSum=-1.970;QD=24.26;ReadPosRankSum=0.168	GT:AD:DP:GQ:PL	0/0:42,0:42:99:0,126,1348	0/0:15,0:15:45:0,45,471	0/0:24,0:24:69:0,69,731	0/0:51,0:51:99:0,153,1561	0/0:9,0:9:27:0,27,270	0/0:12,0:12:33:0,33,352	1/1:0,9:9:27:281,27,0	0/0:2,0:2:6:0,6,65	0/0:4,0:4:12:0,12,133	0/0:21,0:21:57:0,57,619	0/0:2,0:2:6:0,6,65	0/0:16,0:16:45:0,45,487	0/0:11,0:11:33:0,33,333	./.:.:.:.:.	0/0:16,0:16:48:0,48,484	1/1:0,12:12:33:338,33,0	0/0:15,0:15:45:0,45,471	0/0:3,0:3:9:0,9,90	0/0:7,0:7:15:0,15,181	0/0:3,0:3:9:0,9,92	0/0:2,0:2:6:0,6,69	0/0:14,0:14:30:0,30,366	0/0:13,0:13:39:0,39,410	0/0:27,0:27:75:0,75,800	1/1:0,1:1:3:33,3,0	0/0:27,0:27:69:0,69,773	1/1:0,15:15:42:448,42,0	0/0:4,0:4:12:0,12,128	0/1:1,1:2:26:27,0,26	0/0:19,0:19:51:0,51,552	0/1:1,1:2:27:27,0,27	0/0:2,0:2:6:0,6,62	1/1:0,8:8:21:227,21,0	0/0:4,0:4:12:0,12,123	0/0:9,0:9:27:0,27,266	1/1:0,2:2:6:64,6,0	0/0:10,0:10:30:0,30,310	0/1:3,2:5:45:45,0,76	1/1:0,20:20:51:561,51,0	1/1:0,1:1:3:32,3,0	0/0:1,0:1:3:0,3,28	0/0:7,0:7:21:0,21,211	0/0:10,0:10:30:0,30,314	0/0:8,0:8:24:0,24,249	0/0:23,0:23:63:0,63,683	0/0:9,0:9:27:0,27,279	0/0:6,0:6:15:0,15,170	0/0:2,0:2:6:0,6,67	1/1:0,2:2:6:62,6,0	0/0:4,0:4:12:0,12,123	0/0:3,0:3:9:0,9,92	0/0:1,0:1:3:0,3,30	0/0:3,0:3:9:0,9,96	./.:.:.:.:.	0/0:5,0:5:15:0,15,148	0/0:4,0:4:12:0,12,124	0/0:1,0:1:3:0,3,32	0/0:4,0:4:12:0,12,120	0/0:2,0:2:6:0,6,63	0/0:2,0:2:6:0,6,63	0/0:2,0:2:6:0,6,61	./.:.:.:.:.	0/0:4,0:4:12:0,12,125	0/0:3,0:3:9:0,9,96	1/1:0,6:6:15:168,15,0	0/0:2,0:2:6:0,6,62	1/1:0,8:8:21:230,21,0	0/0:8,0:8:24:0,24,252	0/0:1,0:1:3:0,3,30	0/0:3,0:3:9:0,9,96	0/0:3,0:3:9:0,9,95	0/0:6,0:6:15:0,15,169	0/0:1,0:1:3:0,3,32	0/0:5,0:5:15:0,15,157	0/0:7,0:7:15:0,15,179	0/0:5,0:5:15:0,15,154	0/0:1,0:1:3:0,3,30	0/0:1,0:1:3:0,3,31	0/0:2,0:2:6:0,6,55	0/0:5,0:5:12:0,12,133	0/0:7,0:7:12:0,12,166	0/0:2,0:2:6:0,6,64	0/0:5,0:5:15:0,15,159	0/0:2,0:2:6:0,6,63	0/0:7,0:7:18:0,18,202	1/1:0,5:5:15:164,15,0	1/1:0,7:7:18:197,18,0	1/1:0,2:2:6:62,6,0	0/0:4,0:4:12:0,12,127	0/0:8,0:8:24:0,24,255	0/0:3,0:3:9:0,9,93	0/0:6,0:6:18:0,18,184	0/1:2,1:3:21:21,0,55	0/0:1,0:1:3:0,3,32	0/0:1,0:1:3:0,3,31	0/1:2,1:3:21:21,0,56	1/1:0,3:3:9:97,9,0	./.:.:.:.:.	1/1:0,1:1:3:30,3,0	0/0:3,0:3:9:0,9,92	0/0:1,0:1:3:0,3,30	0/0:2,0:2:6:0,6,64	0/0:4,0:4:12:0,12,122	0/0:3,0:3:9:0,9,95	0/0:2,0:2:6:0,6,63	0/0:9,0:9:24:0,24,260	0/0:5,0:5:15:0,15,161	0/0:3,0:3:9:0,9,92	1/1:0,2:2:6:62,6,0	1/1:0,2:2:6:64,6,0	1/1:0,7:7:21:217,21,0	1/1:0,2:2:6:65,6,0	1/1:0,8:8:21:230,21,0	1/1:0,6:6:15:166,15,0	1/1:0,4:4:12:122,12,0	0/0:3,0:3:9:0,9,93	0/0:2,0:2:6:0,6,61	0/0:8,0:8:24:0,24,250	./.:.:.:.:.	0/0:6,0:6:18:0,18,185	0/0:4,0:4:12:0,12,122	0/0:5,0:5:15:0,15,154	0/0:3,0:3:9:0,9,96	0/0:7,0:7:15:0,15,183	0/0:4,0:4:12:0,12,121	0/0:4,0:4:12:0,12,124	0/0:6,0:6:15:0,15,170	0/0:4,0:4:12:0,12,125	0/0:4,0:4:12:0,12,127	0/0:4,0:4:9:0,9,110	0/0:3,0:3:9:0,9,94	0/0:2,0:2:3:0,3,45	0/0:4,0:4:6:0,6,89	0/0:5,0:5:9:0,9,121	0/0:7,0:7:12:0,12,165	0/0:4,0:4:9:0,9,107	0/0:29,0:29:87:0,87,1001
chr1	27073275	.	G	A	3727.69	.	AC=46;AF=0.181;AN=254;BaseQRankSum=-3.271;DP=937;Dels=0.00;FS=8.359;HaplotypeScore=0.1276;InbreedingCoeff=0.5834;MLEAC=40;MLEAF=0.157;MQ=58.91;MQ0=1;MQRankSum=0.133;QD=23.74;ReadPosRankSum=0.048	GT:AD:DP:GQ:PL	0/0:43,0:43:99:0,126,1345	0/0:18,0:18:54:0,54,577	0/0:27,0:27:78:0,78,829	0/0:42,0:42:99:0,126,1285	0/0:16,0:16:45:0,45,475	0/0:13,0:13:33:0,33,369	1/1:0,12:12:33:357,33,0	0/0:1,0:1:3:0,3,32	0/0:5,0:5:15:0,15,155	0/0:14,0:14:42:0,42,430	0/0:2,0:2:6:0,6,63	0/0:17,0:17:45:0,45,496	0/0:20,0:20:60:0,60,631	1/1:0,1:1:3:32,3,0	0/0:17,0:17:51:0,51,527	1/1:0,11:11:33:336,33,0	0/0:17,0:17:45:0,45,498	0/0:1,0:1:3:0,3,32	0/0:9,0:9:24:0,24,262	0/0:6,0:6:18:0,18,191	./.:.:.:.:.	0/0:16,0:16:45:0,45,477	0/0:18,0:18:48:0,48,531	0/0:11,0:11:30:0,30,331	0/1:1,3:4:19:85,0,19	0/0:19,0:19:54:0,54,574	1/1:0,13:13:39:399,39,0	0/0:3,0:3:9:0,9,103	0/1:3,3:6:80:80,0,82	0/0:18,0:18:48:0,48,524	1/1:0,3:3:9:92,9,0	0/1:2,1:3:23:23,0,52	1/1:0,22:22:66:652,66,0	0/0:2,0:2:6:0,6,69	0/0:16,0:16:42:0,42,470	1/1:0,5:5:15:160,15,0	0/0:15,0:15:45:0,45,469	0/1:4,4:8:87:99,0,87	1/1:0,7:7:21:206,21,0	1/1:0,2:2:6:67,6,0	0/0:7,0:7:21:0,21,224	0/0:13,0:13:33:0,33,375	0/0:20,0:20:57:0,57,595	0/0:19,0:19:57:0,57,599	0/0:14,0:14:42:0,42,440	0/0:19,0:19:54:0,54,588	0/0:18,0:18:48:0,48,520	0/0:4,0:4:12:0,12,127	./.:.:.:.:.	0/0:1,0:1:3:0,3,31	0/0:6,0:6:18:0,18,181	./.:.:.:.:.	0/0:10,0:10:30:0,30,309	1/1:0,7:7:18:198,18,0	0/0:4,0:4:12:0,12,126	0/0:3,0:3:9:0,9,95	0/0:4,0:4:12:0,12,126	0/0:5,0:5:15:0,15,156	0/0:1,0:1:3:0,3,32	0/0:6,0:6:18:0,18,185	0/0:3,0:3:9:0,9,92	0/0:4,0:4:12:0,12,123	0/0:6,0:6:18:0,18,184	0/0:9,0:9:21:0,21,246	1/1:0,3:3:9:95,9,0	0/0:3,0:3:9:0,9,98	./.:.:.:.:.	0/0:4,0:4:12:0,12,124	0/0:1,0:1:3:0,3,32	0/0:1,0:1:3:0,3,31	0/0:1,0:1:3:0,3,32	0/0:1,0:1:3:0,3,31	0/0:3,0:3:9:0,9,89	0/0:5,0:5:15:0,15,153	0/0:4,0:4:12:0,12,120	0/0:2,0:2:6:0,6,62	0/0:5,0:5:12:0,12,141	0/0:3,0:3:9:0,9,89	0/0:1,0:1:3:0,3,32	./.:.:.:.:.	0/0:4,0:4:12:0,12,127	0/0:1,0:1:3:0,3,31	0/0:5,0:5:15:0,15,153	0/0:6,0:6:18:0,18,189	0/0:3,0:3:9:0,9,92	1/1:0,10:10:30:328,30,0	1/1:0,1:1:3:32,3,0	0/1:1,4:5:18:115,0,18	0/0:3,0:3:6:0,6,75	0/0:4,0:4:12:0,12,134	0/0:2,0:2:6:0,6,61	0/0:5,0:5:12:0,12,137	0/1:3,1:4:19:19,0,80	0/0:2,0:2:6:0,6,61	0/0:3,0:3:9:0,9,96	0/0:3,0:3:9:0,9,97	./.:.:.:.:.	0/0:1,0:1:3:0,3,33	./.:.:.:.:.	0/0:4,0:4:12:0,12,124	0/0:5,0:5:15:0,15,167	./.:.:.:.:.	0/0:1,0:1:3:0,3,31	0/0:3,0:3:9:0,9,94	0/0:1,0:1:3:0,3,31	0/0:7,0:7:21:0,21,220	0/0:4,0:4:12:0,12,130	0/0:8,0:8:24:0,24,239	1/1:0,4:4:12:126,12,0	1/1:0,4:4:12:119,12,0	1/1:0,3:3:9:93,9,0	1/1:0,4:4:12:128,12,0	1/1:0,7:7:21:195,21,0	1/1:0,3:3:9:92,9,0	1/1:0,5:5:12:136,12,0	0/0:1,0:1:3:0,3,31	0/0:3,0:3:9:0,9,97	0/0:2,0:2:6:0,6,61	./.:.:.:.:.	0/0:2,0:2:6:0,6,65	0/0:5,0:5:15:0,15,161	0/0:5,0:6:15:0,15,153	0/0:5,0:5:15:0,15,162	0/0:6,0:6:18:0,18,188	0/0:2,0:2:6:0,6,64	0/0:3,0:3:9:0,9,92	0/0:4,0:4:12:0,12,122	0/0:5,0:5:15:0,15,154	./.:.:.:.:.	0/0:4,0:4:9:0,9,107	0/0:5,0:5:9:0,9,107	0/0:2,0:2:3:0,3,45	0/0:2,0:2:3:0,3,45	0/0:7,0:7:15:0,15,183	0/0:7,0:7:12:0,12,166	0/0:2,0:2:3:0,3,45	0/0:36,0:36:99:0,108,1224
chr1	27073657	.	C	T	2589.1	.	AC=16;AF=0.062;AN=258;BaseQRankSum=-2.646;DP=1102;Dels=0.00;FS=12.155;HaplotypeScore=0.0493;InbreedingCoeff=0.4793;MLEAC=17;MLEAF=0.066;MQ=47.07;MQ0=23;MQRankSum=1.332;QD=26.42;ReadPosRankSum=-1.435	GT:AD:DP:GQ:PL	0/0:68,0:68:99:0,196,2147	0/0:27,0:27:78:0,78,845	0/0:18,0:18:54:0,54,575	0/0:56,0:56:99:0,168,1774	0/0:15,0:15:39:0,39,402	0/0:19,0:19:51:0,51,565	0/0:19,0:19:21:0,21,224	0/0:3,0:3:9:0,9,95	0/0:2,0:2:6:0,6,64	0/0:17,0:17:45:0,45,501	0/0:2,0:2:6:0,6,69	1/1:0,15:15:36:369,36,0	0/0:18,0:18:54:0,54,588	0/0:1,0:1:3:0,3,32	0/0:23,0:23:69:0,69,730	0/0:20,0:20:27:0,27,293	0/0:31,0:31:84:0,84,894	0/0:2,0:2:6:0,6,64	0/0:12,0:12:33:0,33,362	0/0:10,0:10:24:0,24,245	0/0:2,0:2:6:0,6,69	0/0:14,0:14:42:0,42,457	0/0:19,0:19:45:0,45,482	1/1:2,19:21:57:605,57,0	./.:.:.:.:.	0/0:32,0:32:87:0,87,939	0/0:8,0:8:18:0,18,187	0/0:5,0:5:15:0,15,173	0/0:2,0:2:6:0,6,58	0/0:23,0:23:51:0,51,598	0/0:6,0:6:12:0,12,126	./.:.:.:.:.	0/0:18,0:18:36:0,36,400	0/0:3,0:3:9:0,9,95	0/0:17,0:17:45:0,45,491	0/0:2,0:2:3:0,3,33	0/0:21,0:21:63:0,63,659	0/0:7,0:7:12:0,12,125	0/0:18,0:18:27:0,27,302	0/0:2,0:2:3:0,3,28	0/0:5,0:5:15:0,15,170	0/0:15,0:15:39:0,39,419	0/0:13,0:13:30:0,30,328	1/1:0,20:20:60:627,60,0	0/0:15,0:15:45:0,45,481	0/0:18,0:18:48:0,48,537	0/0:12,0:12:36:0,36,379	0/0:3,0:3:9:0,9,96	0/0:3,0:3:6:0,6,63	0/0:4,0:4:6:0,6,64	./.:.:.:.:.	0/0:1,0:1:3:0,3,32	0/0:6,0:6:18:0,18,189	0/0:2,0:2:3:0,3,32	1/1:0,9:9:21:214,21,0	0/0:2,0:2:6:0,6,67	1/1:0,7:7:21:225,21,0	1/1:0,13:13:36:394,36,0	0/0:4,0:4:12:0,12,122	1/1:0,11:11:33:347,33,0	0/0:6,0:6:12:0,12,130	0/0:2,0:2:6:0,6,66	0/0:4,0:4:12:0,12,124	0/0:6,0:6:18:0,18,196	./.:.:.:.:.	0/0:5,0:5:15:0,15,161	0/0:4,0:4:12:0,12,122	0/0:8,0:8:24:0,24,255	0/0:4,0:4:12:0,12,123	./.:.:.:.:.	0/0:1,0:1:3:0,3,31	0/0:1,0:1:3:0,3,30	0/0:5,0:5:9:0,9,96	0/0:7,0:7:21:0,21,225	0/0:6,0:6:18:0,18,187	./.:.:.:.:.	0/0:2,0:2:6:0,6,66	0/0:6,0:6:18:0,18,189	0/0:2,0:2:6:0,6,61	0/0:3,0:3:9:0,9,94	./.:.:.:.:.	0/0:1,0:1:3:0,3,34	0/0:2,0:2:3:0,3,33	0/0:3,0:3:9:0,9,98	0/0:5,0:5:15:0,15,153	0/0:3,0:3:3:0,3,35	0/0:6,0:6:9:0,9,95	0/0:3,0:3:9:0,9,94	0/0:2,0:2:6:0,6,69	0/0:6,0:6:18:0,18,199	0/0:6,0:6:12:0,12,153	0/0:7,0:7:12:0,12,141	0/0:4,0:4:9:0,9,110	0/0:2,0:2:6:0,6,67	0/0:2,0:2:6:0,6,67	0/0:3,0:3:9:0,9,96	0/0:3,0:3:9:0,9,96	./.:.:.:.:.	0/0:2,0:2:6:0,6,63	0/0:2,0:2:6:0,6,61	0/0:6,0:6:15:0,15,162	0/0:2,0:2:6:0,6,63	0/0:2,0:2:6:0,6,62	0/0:7,0:7:21:0,21,221	0/0:2,0:2:6:0,6,66	0/0:6,0:6:18:0,18,194	0/0:7,0:7:15:0,15,153	0/0:14,0:14:33:0,33,388	0/0:4,0:4:6:0,6,65	0/0:3,0:3:6:0,6,61	0/0:3,0:3:3:0,3,32	0/0:4,0:4:6:0,6,65	0/0:7,0:7:12:0,12,138	0/0:6,0:6:12:0,12,126	0/0:8,0:8:21:0,21,226	0/0:2,0:2:6:0,6,64	0/0:2,0:2:6:0,6,61	0/0:8,0:8:24:0,24,255	0/0:2,0:2:6:0,6,66	0/0:4,0:4:9:0,9,97	0/0:7,0:7:18:0,18,202	0/0:13,0:13:39:0,39,422	0/0:7,0:7:21:0,21,228	0/0:1,0:1:3:0,3,32	0/0:5,0:5:15:0,15,158	0/0:5,0:5:15:0,15,146	0/0:7,0:7:12:0,12,155	0/0:8,0:8:24:0,24,259	1/1:0,2:2:6:59,6,0	0/0:2,0:2:3:0,3,45	0/0:4,0:4:6:0,6,89	0/0:2,0:2:3:0,3,45	0/0:4,0:4:6:0,6,89	0/0:6,0:6:12:0,12,153	0/0:4,0:4:6:0,6,89	0/0:3,0:3:3:0,3,45	0/0:24,0:24:69:0,69,790
chr1	27075104	.	C	A	1591.17	.	AC=14;AF=0.055;AN=256;BaseQRankSum=-2.800;DP=888;Dels=0.00;FS=2.486;HaplotypeScore=0.1201;InbreedingCoeff=0.4117;MLEAC=13;MLEAF=0.051;MQ=59.44;MQ0=0;MQRankSum=0.134;QD=26.52;ReadPosRankSum=0.903	GT:AD:DP:GQ:PL	0/0:70,0:70:99:0,211,2251	0/0:12,0:12:36:0,36,378	0/0:10,0:10:30:0,30,304	0/0:48,0:48:99:0,144,1478	0/0:10,0:10:30:0,30,302	0/0:14,0:14:42:0,42,428	0/0:21,0:21:60:0,60,653	0/0:2,0:2:6:0,6,68	./.:.:.:.:.	0/0:16,0:16:45:0,45,488	0/0:2,0:2:6:0,6,68	1/1:0,10:10:30:306,30,0	0/0:16,0:16:48:0,48,512	0/0:3,0:3:9:0,9,94	0/0:26,0:26:78:0,78,820	0/0:10,0:10:30:0,30,322	0/0:15,0:15:39:0,39,425	0/0:4,0:4:12:0,12,125	0/0:9,0:9:27:0,27,279	0/0:5,0:5:15:0,15,143	0/0:2,0:2:6:0,6,63	0/0:16,0:16:39:0,39,450	0/0:13,0:13:39:0,39,402	1/1:0,19:19:57:569,57,0	0/0:3,0:3:9:0,9,99	0/0:19,0:19:54:0,54,582	0/0:14,0:14:42:0,42,454	0/0:2,0:2:6:0,6,67	0/0:4,0:4:12:0,12,131	0/0:17,0:17:48:0,48,500	0/0:1,0:1:3:0,3,29	0/0:2,0:2:6:0,6,63	0/0:25,0:25:72:0,72,784	0/0:5,0:5:15:0,15,163	0/0:17,0:17:51:0,51,536	./.:.:.:.:.	0/0:11,0:11:33:0,33,342	0/0:19,0:19:54:0,54,587	0/0:8,0:8:24:0,24,258	0/0:2,0:2:6:0,6,66	0/0:1,0:1:3:0,3,32	0/0:12,0:12:30:0,30,345	0/0:15,0:15:42:0,42,448	1/1:0,14:14:42:428,42,0	0/0:12,0:12:36:0,36,386	0/0:18,0:18:51:0,51,532	0/0:7,0:7:21:0,21,216	./.:.:.:.:.	0/0:2,0:2:6:0,6,65	0/0:4,0:4:12:0,12,129	./.:.:.:.:.	./.:.:.:.:.	0/0:5,0:5:15:0,15,155	0/0:1,0:1:3:0,3,32	./.:.:.:.:.	0/0:1,0:1:3:0,3,31	1/1:0,3:3:9:92,9,0	1/1:0,2:2:6:61,6,0	0/0:1,0:1:3:0,3,32	1/1:0,5:5:15:145,15,0	0/0:1,0:1:3:0,3,31	0/0:1,0:1:3:0,3,30	0/0:4,0:4:12:0,12,127	0/0:4,0:4:12:0,12,126	0/0:7,1:8:18:0,18,203	0/0:5,0:5:15:0,15,154	0/0:2,0:2:6:0,6,65	0/0:5,0:5:15:0,15,155	0/0:2,0:2:6:0,6,67	0/0:5,0:5:15:0,15,161	0/0:2,0:2:6:0,6,62	0/0:2,0:2:6:0,6,63	0/0:2,0:2:6:0,6,61	0/0:4,0:4:12:0,12,125	0/0:7,0:7:18:0,18,200	0/0:3,0:3:9:0,9,94	0/0:3,0:3:9:0,9,97	0/0:3,0:3:9:0,9,94	0/0:1,0:1:3:0,3,32	0/0:6,0:6:15:0,15,166	0/0:2,0:2:6:0,6,61	0/0:3,0:3:9:0,9,95	0/0:4,0:4:12:0,12,126	0/0:6,0:6:18:0,18,189	0/0:1,0:1:3:0,3,31	0/0:5,0:5:15:0,15,162	0/0:7,0:7:15:0,15,185	0/0:4,0:4:12:0,12,128	0/0:4,0:4:12:0,12,128	0/0:5,0:5:15:0,15,154	0/0:3,0:3:9:0,9,96	0/0:1,0:1:3:0,3,32	0/0:2,0:2:6:0,6,61	0/0:1,0:1:3:0,3,32	0/0:1,0:1:3:0,3,32	./.:.:.:.:.	0/0:3,0:3:9:0,9,98	0/0:2,0:2:6:0,6,64	0/0:2,0:2:6:0,6,62	0/0:2,0:2:6:0,6,61	0/0:1,0:1:3:0,3,32	0/0:3,0:3:9:0,9,91	0/0:2,0:2:6:0,6,61	0/0:2,0:2:6:0,6,66	0/0:4,0:4:12:0,12,122	0/0:5,0:5:15:0,15,158	0/0:1,0:1:3:0,3,32	0/0:2,0:2:6:0,6,63	0/0:2,0:2:6:0,6,66	0/0:5,0:5:12:0,12,141	0/0:6,0:6:15:0,15,177	0/0:2,0:2:6:0,6,66	0/0:3,0:3:6:0,6,76	0/0:7,0:7:21:0,21,219	0/0:3,0:3:9:0,9,86	0/0:1,0:1:3:0,3,33	0/0:1,0:1:3:0,3,30	0/0:1,0:1:3:0,3,32	0/0:2,0:2:6:0,6,65	0/0:4,0:4:12:0,12,122	0/0:5,0:5:15:0,15,158	0/0:3,0:3:9:0,9,95	0/0:7,0:7:21:0,21,221	0/0:4,0:4:12:0,12,125	0/0:4,0:4:12:0,12,128	0/0:7,0:7:21:0,21,220	0/0:3,0:3:6:0,6,76	0/0:3,0:3:9:0,9,96	1/1:0,7:7:21:207,21,0	./.:.:.:.:.	0/0:6,0:6:9:0,9,134	0/0:2,0:2:3:0,3,45	0/0:8,0:8:12:0,12,179	0/0:3,0:3:9:0,9,93	0/0:2,0:2:3:0,3,45	./.:.:.:.:.	0/0:33,0:33:99:0,99,1129
chr1	27075435	.	C	A	3841	.	AC=48;AF=0.190;AN=252;BaseQRankSum=-5.402;DP=811;Dels=0.00;FS=11.983;HaplotypeScore=0.1071;InbreedingCoeff=0.6279;MLEAC=46;MLEAF=0.183;MQ=59.74;MQ0=0;MQRankSum=-0.607;QD=24.94;ReadPosRankSum=-1.224	GT:AD:DP:GQ:PL	0/0:56,0:56:99:0,168,1767	0/0:17,0:17:48:0,48,517	0/0:14,0:14:39:0,39,418	0/0:33,0:33:90:0,90,982	0/0:19,0:19:54:0,54,571	0/0:6,0:6:15:0,15,168	1/1:0,14:14:42:421,42,0	0/0:1,0:1:3:0,3,31	0/0:1,0:1:3:0,3,31	0/0:16,0:16:48:0,48,484	0/0:2,0:2:6:0,6,66	0/0:9,0:9:24:0,24,250	0/0:17,0:17:51:0,51,532	0/1:1,3:4:19:91,0,19	0/0:16,0:16:48:0,48,498	1/1:0,15:15:45:454,45,0	0/0:16,0:16:45:0,45,472	0/0:2,0:2:6:0,6,62	0/0:2,0:2:6:0,6,57	0/0:4,0:4:9:0,9,103	./.:.:.:.:.	0/0:7,0:7:21:0,21,217	0/0:17,0:17:48:0,48,512	0/0:17,0:17:51:0,51,504	1/1:0,2:2:6:65,6,0	0/0:17,0:17:51:0,51,524	1/1:0,9:9:27:265,27,0	0/0:1,0:1:3:0,3,32	0/0:2,0:2:6:0,6,64	0/0:9,0:9:24:0,24,264	1/1:0,5:5:15:137,15,0	0/1:2,4:6:43:110,0,43	1/1:0,20:20:54:563,54,0	0/0:5,0:5:15:0,15,170	0/0:8,0:8:24:0,24,244	1/1:0,5:5:15:149,15,0	0/0:8,0:8:24:0,24,245	0/0:5,0:5:15:0,15,158	1/1:0,13:13:39:385,39,0	./.:.:.:.:.	0/0:2,0:2:6:0,6,64	0/0:8,0:8:24:0,24,250	0/0:13,0:13:36:0,36,395	0/0:13,0:13:39:0,39,404	0/0:12,0:12:36:0,36,370	0/0:9,0:9:24:0,24,267	0/0:8,0:8:24:0,24,252	0/0:3,0:3:9:0,9,101	1/1:0,2:2:6:59,6,0	0/0:7,0:7:18:0,18,199	0/0:2,0:2:6:0,6,61	0/0:2,0:2:6:0,6,63	0/0:2,0:2:6:0,6,59	1/1:0,3:3:9:93,9,0	./.:.:.:.:.	0/0:1,0:1:3:0,3,31	0/0:2,0:2:6:0,6,67	0/0:5,0:5:15:0,15,152	0/0:1,0:1:3:0,3,30	0/0:8,0:8:24:0,24,245	0/0:1,0:1:3:0,3,30	0/0:3,0:3:9:0,9,93	0/0:3,0:3:9:0,9,92	0/0:5,0:5:15:0,15,153	1/1:0,7:7:21:208,21,0	0/0:5,0:5:12:0,12,136	1/1:0,3:3:9:90,9,0	0/0:5,0:5:15:0,15,155	0/0:1,0:1:3:0,3,31	0/0:3,0:3:9:0,9,88	0/0:2,0:2:6:0,6,61	0/0:4,0:4:12:0,12,122	0/0:4,0:4:12:0,12,121	0/0:2,0:2:6:0,6,65	0/0:4,0:4:12:0,12,122	0/0:3,0:3:9:0,9,95	0/0:1,0:1:3:0,3,31	0/0:3,0:3:9:0,9,91	./.:.:.:.:.	0/0:2,0:2:6:0,6,61	0/0:5,0:5:15:0,15,156	./.:.:.:.:.	0/0:6,0:6:18:0,18,189	0/0:4,0:4:12:0,12,121	0/0:6,0:6:18:0,18,189	1/1:0,3:3:9:92,9,0	1/1:0,1:1:3:29,3,0	./.:.:.:.:.	0/0:3,0:3:9:0,9,91	0/0:1,0:1:3:0,3,33	0/0:3,0:3:9:0,9,93	0/0:1,0:1:3:0,3,31	0/1:2,2:4:47:47,0,47	0/0:1,0:1:3:0,3,32	1/1:0,1:1:3:30,3,0	0/1:3,1:4:20:20,0,72	1/1:0,5:5:15:162,15,0	0/0:3,0:3:9:0,9,89	1/1:0,4:4:12:122,12,0	0/0:2,0:2:6:0,6,61	0/0:3,0:3:9:0,9,102	0/0:4,0:4:12:0,12,126	0/0:5,0:5:15:0,15,145	0/0:2,0:2:6:0,6,63	./.:.:.:.:.	0/0:9,0:9:27:0,27,284	0/0:3,0:3:9:0,9,95	0/0:7,0:7:18:0,18,202	./.:.:.:.:.	1/1:0,3:3:9:85,9,0	1/1:0,7:7:21:207,21,0	./.:.:.:.:.	1/1:0,4:4:12:116,12,0	1/1:0,4:4:12:118,12,0	1/1:0,6:6:18:180,18,0	0/0:1,0:1:3:0,3,32	0/0:4,0:4:12:0,12,125	0/0:4,0:4:12:0,12,126	0/0:3,0:3:9:0,9,95	0/0:2,0:2:6:0,6,62	0/0:9,0:9:27:0,27,280	0/0:3,0:3:9:0,9,94	0/0:5,0:5:15:0,15,143	0/0:5,0:5:15:0,15,153	0/0:4,0:4:12:0,12,118	0/0:5,0:5:15:0,15,154	0/0:3,0:3:9:0,9,93	0/0:2,0:2:6:0,6,66	0/0:8,0:8:21:0,21,233	./.:.:.:.:.	0/0:2,0:2:3:0,3,45	0/0:4,0:4:6:0,6,89	0/0:8,0:8:15:0,15,196	0/0:4,0:4:12:0,12,122	0/0:5,0:5:12:0,12,130	./.:.:.:.:.	0/0:32,0:32:96:0,96,1068
chr1	27075743	.	C	T	3588.13	.	AC=64;AF=0.271;AN=236;BaseQRankSum=2.958;DP=565;Dels=0.00;FS=6.947;HaplotypeScore=0.0664;InbreedingCoeff=0.6375;MLEAC=61;MLEAF=0.258;MQ=59.75;MQ0=0;MQRankSum=2.036;QD=26.38;ReadPosRankSum=0.811	GT:AD:DP:GQ:PL	0/0:26,0:26:72:0,72,774	1/1:0,17:17:48:510,48,0	1/1:0,9:9:21:247,21,0	0/0:26,0:26:75:0,75,759	0/0:12,0:12:36:0,36,360	1/1:0,2:2:6:63,6,0	0/0:5,0:5:12:0,12,118	./.:.:.:.:.	0/0:1,0:1:3:0,3,32	0/0:7,0:7:18:0,18,187	0/0:1,0:1:3:0,3,28	0/0:9,0:9:24:0,24,256	0/0:10,0:10:30:0,30,299	0/0:1,0:1:3:0,3,31	0/0:20,0:20:60:0,60,584	0/0:7,0:7:21:0,21,203	1/1:0,6:6:12:151,12,0	./.:.:.:.:.	./.:.:.:.:.	./.:.:.:.:.	1/1:0,1:1:3:35,3,0	1/1:0,3:3:9:92,9,0	1/1:0,7:7:21:211,21,0	0/0:13,0:13:33:0,33,352	0/0:1,0:1:3:0,3,30	0/0:19,0:19:54:0,54,556	0/0:13,0:13:33:0,33,358	0/0:1,0:1:3:0,3,32	./.:.:.:.:.	0/0:9,0:9:27:0,27,268	./.:.:.:.:.	0/0:1,0:1:3:0,3,31	0/0:7,0:7:18:0,18,197	0/0:1,0:1:3:0,3,32	0/0:5,0:5:15:0,15,141	./.:.:.:.:.	0/0:9,0:9:27:0,27,264	0/0:1,0:1:3:0,3,32	0/0:9,0:9:27:0,27,269	0/0:1,0:1:3:0,3,32	./.:.:.:.:.	0/0:11,0:11:30:0,30,314	0/0:14,0:14:42:0,42,418	0/0:5,0:5:15:0,15,149	1/1:0,17:17:48:500,48,0	0/0:3,0:3:9:0,9,89	1/1:0,7:7:15:186,15,0	0/0:1,0:1:3:0,3,31	0/0:2,0:2:6:0,6,60	0/0:3,0:3:9:0,9,90	./.:.:.:.:.	0/0:1,0:1:3:0,3,30	0/0:2,0:2:6:0,6,62	0/0:1,0:1:3:0,3,32	0/0:2,0:2:6:0,6,57	./.:.:.:.:.	0/0:3,0:3:9:0,9,87	0/0:6,0:6:18:0,18,178	0/0:1,0:1:3:0,3,32	0/0:3,0:3:9:0,9,92	./.:.:.:.:.	0/0:3,0:3:6:0,6,64	1/1:0,2:2:6:65,6,0	0/0:1,0:1:3:0,3,32	0/0:2,0:2:6:0,6,61	0/0:5,0:5:12:0,12,136	0/0:2,0:2:6:0,6,59	0/0:8,0:8:24:0,24,233	0/0:4,0:4:12:0,12,123	1/1:0,1:1:3:32,3,0	1/1:0,1:1:3:31,3,0	1/1:0,1:1:3:25,3,0	1/1:0,4:4:12:126,12,0	./.:.:.:.:.	0/0:3,0:3:9:0,9,86	0/0:1,0:1:3:0,3,30	./.:.:.:.:.	1/1:0,3:3:9:92,9,0	0/0:2,0:2:6:0,6,60	1/1:0,2:2:6:61,6,0	1/1:0,2:2:6:61,6,0	1/1:0,1:1:3:31,3,0	1/1:0,3:3:9:97,9,0	1/1:0,2:2:6:62,6,0	1/1:0,3:3:9:91,9,0	0/0:1,0:1:3:0,3,32	0/0:2,0:2:6:0,6,61	0/0:1,0:1:3:0,3,30	0/0:3,0:3:9:0,9,89	0/0:1,0:1:3:0,3,35	0/0:3,0:3:9:0,9,89	0/0:4,0:4:12:0,12,117	0/0:2,0:2:6:0,6,59	0/0:3,0:3:9:0,9,89	0/0:2,0:2:6:0,6,63	0/0:3,0:3:9:0,9,92	0/0:1,0:1:3:0,3,34	0/0:2,0:2:6:0,6,59	0/0:3,0:3:9:0,9,88	0/0:1,0:1:3:0,3,32	0/0:3,0:3:9:0,9,92	0/0:6,0:6:18:0,18,180	0/0:2,0:2:6:0,6,61	1/1:0,2:2:6:65,6,0	./.:.:.:.:.	1/1:0,5:5:15:154,15,0	0/0:4,0:4:12:0,12,132	0/0:4,0:4:12:0,12,117	0/0:2,0:2:6:0,6,65	0/0:1,0:1:3:0,3,30	0/0:10,0:10:27:0,27,282	0/0:2,0:2:6:0,6,67	0/0:3,0:3:9:0,9,92	0/0:7,0:7:21:0,21,202	0/0:4,0:4:12:0,12,117	./.:.:.:.:.	./.:.:.:.:.	./.:.:.:.:.	0/0:1,0:1:3:0,3,29	1/1:0,1:1:3:31,3,0	1/1:0,9:9:27:276,27,0	1/1:0,6:6:18:183,18,0	1/1:0,1:1:3:31,3,0	1/1:0,4:4:12:119,12,0	1/1:0,1:1:3:31,3,0	1/1:0,4:4:12:118,12,0	1/1:0,4:4:12:121,12,0	1/1:0,5:5:15:159,15,0	0/0:2,0:2:6:0,6,62	0/0:2,0:2:3:0,3,45	./.:.:.:.:.	0/0:2,0:2:3:0,3,45	0/0:4,0:4:6:0,6,89	0/0:8,0:8:15:0,15,191	0/0:1,0:1:3:0,3,30	./.:.:.:.:.	0/0:25,0:25:75:0,75,807
chr1	27075866	.	T	C	1683.45	.	AC=27;AF=0.123;AN=220;BaseQRankSum=3.182;DP=505;Dels=0.00;FS=0.000;HaplotypeScore=0.0778;InbreedingCoeff=0.5033;MLEAC=24;MLEAF=0.109;MQ=59.76;MQ0=0;MQRankSum=0.311;QD=24.40;ReadPosRankSum=-0.026	GT:AD:DP:GQ:PL	0/0:20,0:20:54:0,54,589	0/0:17,0:17:48:0,48,513	0/0:7,0:7:21:0,21,216	0/0:15,0:15:45:0,45,459	0/0:9,0:9:27:0,27,271	0/0:4,0:4:12:0,12,124	1/1:0,12:12:30:345,30,0	./.:.:.:.:.	0/0:2,0:2:6:0,6,65	0/0:7,0:7:21:0,21,216	./.:.:.:.:.	0/0:7,0:7:21:0,21,213	0/0:8,0:8:24:0,24,250	./.:.:.:.:.	0/0:9,0:9:24:0,24,264	0/0:6,0:6:18:0,18,187	0/0:7,0:7:18:0,18,206	0/0:1,0:1:3:0,3,32	0/0:4,0:4:12:0,12,122	./.:.:.:.:.	./.:.:.:.:.	0/0:4,0:4:9:0,9,103	0/0:7,0:7:18:0,18,201	0/0:7,0:7:21:0,21,221	1/1:0,2:2:6:65,6,0	0/0:12,0:12:36:0,36,364	1/1:0,11:11:30:325,30,0	./.:.:.:.:.	0/0:1,0:1:3:0,3,30	0/0:6,0:6:18:0,18,181	./.:.:.:.:.	0/0:1,0:1:3:0,3,35	0/0:2,0:2:3:0,3,45	./.:.:.:.:.	0/0:4,0:4:12:0,12,125	0/0:1,0:1:3:0,3,31	0/0:3,0:3:9:0,9,92	./.:.:.:.:.	0/0:4,0:4:12:0,12,127	0/0:1,0:1:3:0,3,31	./.:.:.:.:.	0/0:12,0:12:33:0,33,345	0/0:11,0:11:27:0,27,307	0/0:4,0:4:12:0,12,123	0/0:7,0:7:21:0,21,210	0/0:6,0:6:18:0,18,189	0/0:5,0:5:15:0,15,156	./.:.:.:.:.	1/1:0,2:2:6:64,6,0	0/0:7,0:7:18:0,18,202	0/0:2,0:2:6:0,6,67	0/0:6,0:6:18:0,18,193	0/0:3,0:3:9:0,9,89	1/1:0,2:2:6:60,6,0	0/0:4,0:4:9:0,9,105	0/0:1,0:1:3:0,3,30	0/0:3,0:3:9:0,9,95	0/0:5,0:5:15:0,15,158	0/0:4,0:4:12:0,12,130	0/0:7,0:7:21:0,21,224	0/0:3,0:3:9:0,9,94	0/0:5,0:5:15:0,15,159	0/0:8,0:8:21:0,21,236	0/0:4,0:4:12:0,12,115	1/1:0,7:7:21:223,21,0	0/0:6,0:6:12:0,12,154	1/1:0,3:3:9:95,9,0	0/0:4,0:4:12:0,12,123	0/0:1,0:1:3:0,3,32	./.:.:.:.:.	0/0:2,0:2:6:0,6,63	0/0:1,0:1:3:0,3,33	./.:.:.:.:.	0/0:3,0:3:9:0,9,95	0/0:3,0:3:9:0,9,90	0/0:4,0:4:6:0,6,89	./.:.:.:.:.	0/0:1,0:1:3:0,3,31	0/0:2,0:2:6:0,6,59	0/0:3,0:3:6:0,6,76	0/0:5,0:5:15:0,15,157	./.:.:.:.:.	0/0:1,0:1:3:0,3,32	0/0:3,0:3:6:0,6,73	0/0:4,0:4:9:0,9,106	1/1:0,2:2:6:65,6,0	0/0:3,0:3:9:0,9,94	./.:.:.:.:.	0/0:1,0:1:3:0,3,32	./.:.:.:.:.	./.:.:.:.:.	0/0:2,0:2:6:0,6,61	0/1:3,1:4:20:20,0,86	./.:.:.:.:.	./.:.:.:.:.	0/0:1,0:1:3:0,3,30	./.:.:.:.:.	0/0:5,0:5:15:0,15,154	1/1:0,4:4:12:113,12,0	0/0:2,0:2:6:0,6,63	./.:.:.:.:.	0/0:2,0:2:6:0,6,61	0/0:3,0:3:9:0,9,97	0/0:3,0:3:6:0,6,74	./.:.:.:.:.	0/0:8,0:8:21:0,21,234	0/0:1,0:1:3:0,3,31	0/0:6,0:6:18:0,18,180	1/1:0,2:2:6:64,6,0	./.:.:.:.:.	1/1:0,4:4:9:110,9,0	1/1:0,2:2:6:64,6,0	1/1:0,12:12:33:360,33,0	./.:.:.:.:.	0/0:3,0:3:9:0,9,94	0/0:1,0:1:3:0,3,29	0/0:2,0:2:6:0,6,59	0/0:1,0:1:3:0,3,32	0/0:5,0:5:15:0,15,155	0/0:2,0:2:6:0,6,63	0/0:5,0:5:15:0,15,164	0/0:1,0:1:3:0,3,30	0/0:3,0:3:9:0,9,97	0/0:6,0:6:15:0,15,172	./.:.:.:.:.	0/0:3,0:3:9:0,9,91	0/0:1,0:1:3:0,3,29	0/0:2,0:2:6:0,6,65	0/0:2,0:2:6:0,6,64	0/0:2,0:2:3:0,3,45	./.:.:.:.:.	0/0:2,0:2:3:0,3,45	0/0:2,0:2:3:0,3,45	0/0:2,0:2:3:0,3,45	0/0:1,0:1:3:0,3,31	0/0:2,0:2:6:0,6,62	0/0:25,0:25:75:0,75,847
chr1	27076739	.	T	G	551.96	.	AC=21;AF=0.082;AN=256;BaseQRankSum=-0.672;DP=806;Dels=0.00;FS=1.553;HaplotypeScore=0.0742;InbreedingCoeff=0.4798;MLEAC=14;MLEAF=0.055;MQ=59.25;MQ0=0;MQRankSum=0.652;QD=19.03;ReadPosRankSum=-2.362	GT:AD:DP:GQ:PL	0/0:63,0:63:99:0,189,2016	0/0:15,0:15:45:0,45,466	0/0:9,0:9:27:0,27,272	0/0:26,0:26:78:0,78,795	0/0:9,0:9:24:0,24,247	0/0:11,0:11:33:0,33,327	0/0:14,0:14:42:0,42,428	0/0:3,0:3:9:0,9,100	1/1:0,2:2:6:64,6,0	0/0:18,0:18:45:0,45,489	0/0:3,0:3:9:0,9,97	0/0:10,0:10:30:0,30,305	0/0:9,0:9:27:0,27,279	0/0:1,0:1:3:0,3,30	0/0:14,0:14:42:0,42,430	0/0:18,0:18:54:0,54,547	0/0:7,0:7:21:0,21,222	0/0:8,0:8:21:0,21,241	0/0:10,0:10:24:0,24,275	0/0:6,0:6:18:0,18,184	./.:.:.:.:.	0/0:13,0:13:36:0,36,375	0/0:14,0:14:42:0,42,437	0/0:19,0:19:57:0,57,556	./.:.:.:.:.	0/0:18,0:18:51:0,51,538	0/0:9,0:9:24:0,24,242	0/0:5,0:5:15:0,15,158	0/0:5,0:5:15:0,15,167	0/0:12,0:12:36:0,36,380	0/0:5,0:5:15:0,15,160	0/0:1,0:1:3:0,3,33	0/0:6,0:6:18:0,18,184	0/0:3,0:3:9:0,9,103	0/0:6,0:6:18:0,18,186	0/0:2,0:2:6:0,6,62	0/0:10,0:10:30:0,30,299	0/0:9,0:9:27:0,27,289	0/0:9,0:9:27:0,27,276	0/0:1,0:1:3:0,3,31	0/0:3,0:3:9:0,9,87	0/0:16,0:16:39:0,39,445	0/0:16,0:16:45:0,45,459	0/0:16,0:16:48:0,48,482	0/0:8,0:8:21:0,21,227	0/0:13,0:13:36:0,36,370	0/0:6,0:6:18:0,18,184	0/1:2,2:4:45:45,0,56	./.:.:.:.:.	1/1:0,4:4:12:118,12,0	1/1:0,2:2:6:57,6,0	0/0:4,0:4:12:0,12,119	0/0:10,0:10:24:0,24,280	0/0:2,0:2:6:0,6,61	0/0:2,0:2:6:0,6,59	0/0:3,0:3:9:0,9,92	0/0:4,0:4:12:0,12,128	0/0:8,0:8:24:0,24,240	1/1:0,3:3:9:91,9,0	0/0:4,0:4:12:0,12,125	1/1:0,1:1:3:30,3,0	0/0:1,0:1:3:0,3,29	0/0:5,0:5:15:0,15,147	0/0:3,0:3:9:0,9,92	0/0:3,0:3:9:0,9,89	0/0:2,0:2:6:0,6,63	0/0:1,0:1:3:0,3,31	0/0:7,0:7:15:0,15,181	0/0:3,0:3:9:0,9,92	0/0:3,0:3:9:0,9,96	0/0:2,0:2:6:0,6,62	0/0:3,0:3:9:0,9,92	0/0:2,0:2:6:0,6,61	0/0:5,0:5:15:0,15,151	./.:.:.:.:.	0/0:1,0:1:3:0,3,31	0/0:2,0:2:6:0,6,62	0/0:1,0:1:3:0,3,30	./.:.:.:.:.	0/0:2,0:2:6:0,6,58	0/0:2,0:2:6:0,6,59	0/0:5,0:5:15:0,15,156	0/0:5,0:5:15:0,15,163	0/0:4,0:4:12:0,12,125	0/0:6,0:6:18:0,18,186	0/0:4,0:4:12:0,12,123	0/0:5,0:5:15:0,15,153	0/0:13,0:13:39:0,39,402	0/0:5,0:5:15:0,15,154	0/0:1,0:1:3:0,3,35	0/0:3,0:3:9:0,9,93	1/1:0,1:1:3:29,3,0	0/0:1,0:1:3:0,3,31	./.:.:.:.:.	./.:.:.:.:.	1/1:0,3:3:9:89,9,0	0/0:7,0:7:21:0,21,220	1/1:0,4:4:12:117,12,0	0/0:3,0:3:9:0,9,92	1/1:0,3:3:9:89,9,0	0/0:6,0:6:18:0,18,189	0/0:6,0:6:18:0,18,182	1/1:0,2:2:6:60,6,0	0/0:2,0:2:6:0,6,63	0/0:4,0:4:12:0,12,124	0/0:4,0:4:12:0,12,121	0/0:7,0:7:21:0,21,225	0/0:5,0:5:15:0,15,149	0/0:6,0:6:18:0,18,188	0/0:4,0:4:12:0,12,122	0/0:3,0:3:9:0,9,92	0/0:6,0:6:18:0,18,193	0/0:4,0:4:12:0,12,118	0/0:5,0:5:15:0,15,149	./.:.:.:.:.	0/0:2,0:2:6:0,6,62	0/0:4,0:4:9:0,9,106	0/0:3,0:3:9:0,9,82	0/0:1,0:1:3:0,3,32	0/0:5,0:5:15:0,15,152	0/0:6,0:6:15:0,15,169	0/0:6,0:6:18:0,18,183	0/0:4,0:4:12:0,12,122	0/0:4,0:4:9:0,9,106	0/0:3,0:3:6:0,6,75	0/0:1,0:1:3:0,3,30	0/0:1,0:1:3:0,3,30	0/0:3,0:4:9:0,9,89	0/0:2,0:2:6:0,6,67	0/0:2,0:2:3:0,3,45	0/0:2,0:2:3:0,3,31	0/0:4,0:4:6:0,6,89	0/0:4,0:4:6:0,6,89	0/0:2,0:2:3:0,3,45	0/0:4,0:4:9:0,9,107	./.:.:.:.:.	0/0:25,0:25:75:0,75,840
chr1	27076761	.	A	G	4921.99	.	AC=53;AF=0.207;AN=256;BaseQRankSum=3.449;DP=940;Dels=0.00;FS=6.785;HaplotypeScore=0.1279;InbreedingCoeff=0.6510;MLEAC=51;MLEAF=0.199;MQ=59.21;MQ0=0;MQRankSum=0.181;QD=25.64;ReadPosRankSum=1.173	GT:AD:DP:GQ:PL	0/0:72,0:72:99:0,217,2272	0/0:20,0:20:60:0,60,616	0/0:14,0:14:42:0,42,439	0/0:28,0:28:84:0,84,816	0/0:10,0:10:27:0,27,289	0/0:12,0:12:36:0,36,355	1/1:0,17:17:51:527,51,0	0/0:3,0:3:9:0,9,95	0/0:1,0:1:3:0,3,32	0/0:21,0:21:54:0,54,586	0/0:6,0:6:18:0,18,189	0/0:10,0:10:27:0,27,292	0/0:9,0:9:27:0,27,272	1/1:0,1:1:3:32,3,0	0/0:18,0:18:54:0,54,535	1/1:0,18:18:54:560,54,0	0/0:9,0:9:27:0,27,282	0/1:7,1:8:15:15,0,155	0/0:9,0:9:21:0,21,239	0/0:8,0:8:21:0,21,232	./.:.:.:.:.	0/0:12,0:12:33:0,33,359	0/0:18,0:18:54:0,54,535	0/0:19,0:19:57:0,57,568	1/1:0,1:1:3:35,3,0	0/0:20,0:20:57:0,57,596	1/1:0,11:11:30:334,30,0	0/1:1,1:2:20:27,0,20	0/1:2,4:6:47:109,0,47	0/0:11,0:11:33:0,33,336	1/1:0,5:5:15:163,15,0	1/1:0,4:4:12:134,12,0	1/1:0,9:9:24:270,24,0	0/0:2,0:2:6:0,6,65	0/0:5,0:5:15:0,15,150	1/1:0,4:4:12:131,12,0	0/0:15,0:15:45:0,45,461	0/1:4,6:10:95:153,0,95	1/1:0,15:15:45:469,45,0	./.:.:.:.:.	0/0:4,0:4:12:0,12,129	0/0:17,0:17:42:0,42,475	0/0:23,0:23:57:0,57,639	0/0:21,0:21:63:0,63,651	0/0:13,0:13:36:0,36,387	0/0:14,0:14:42:0,42,417	0/0:11,0:11:33:0,33,334	0/0:2,0:2:6:0,6,65	./.:.:.:.:.	0/0:4,0:4:12:0,12,124	0/0:3,0:3:9:0,9,92	0/0:3,0:3:9:0,9,94	0/0:8,0:8:21:0,21,231	1/1:0,2:2:6:61,6,0	0/0:2,0:2:6:0,6,61	0/0:3,0:3:9:0,9,92	0/0:8,0:8:24:0,24,250	0/0:9,0:9:27:0,27,278	0/0:3,0:3:9:0,9,91	0/0:5,0:5:15:0,15,151	0/0:1,0:1:3:0,3,32	0/0:3,0:3:6:0,6,75	0/0:9,0:9:27:0,27,267	0/0:3,0:3:9:0,9,95	1/1:0,7:7:21:224,21,0	0/0:3,0:3:9:0,9,89	1/1:0,3:3:9:88,9,0	0/0:10,0:10:21:0,21,233	0/0:4,0:4:12:0,12,127	0/0:1,0:1:3:0,3,32	0/0:2,0:2:6:0,6,61	0/0:4,0:4:12:0,12,122	0/0:2,0:2:6:0,6,59	0/0:4,0:4:12:0,12,120	./.:.:.:.:.	0/0:1,0:1:3:0,3,32	0/0:4,0:4:12:0,12,126	0/0:1,0:1:3:0,3,31	./.:.:.:.:.	0/0:3,0:3:9:0,9,93	0/0:3,0:3:9:0,9,95	0/0:6,0:6:18:0,18,186	0/0:5,0:5:15:0,15,157	0/0:5,0:5:15:0,15,154	0/0:9,0:9:27:0,27,271	1/1:0,5:5:15:163,15,0	1/1:0,5:5:15:158,15,0	0/1:2,11:13:26:315,0,26	0/0:6,0:6:18:0,18,187	./.:.:.:.:.	0/0:3,0:3:9:0,9,93	0/0:2,0:2:6:0,6,61	1/1:0,1:1:3:33,3,0	./.:.:.:.:.	./.:.:.:.:.	0/0:2,0:2:6:0,6,67	1/1:0,11:11:33:341,33,0	0/0:4,0:4:12:0,12,121	1/1:0,3:3:9:95,9,0	0/0:4,0:4:12:0,12,121	0/0:6,0:6:18:0,18,186	0/0:7,0:7:21:0,21,209	0/0:5,0:5:15:0,15,153	0/0:2,0:2:6:0,6,62	0/0:2,0:2:6:0,6,61	0/0:5,0:5:12:0,12,129	0/0:7,0:7:21:0,21,221	0/0:6,0:6:18:0,18,185	1/1:0,7:7:21:221,21,0	1/1:0,4:4:12:122,12,0	1/1:0,2:2:6:63,6,0	1/1:0,7:7:21:229,21,0	1/1:0,5:5:15:160,15,0	1/1:0,6:6:18:180,18,0	./.:.:.:.:.	0/0:4,0:4:12:0,12,117	0/0:4,0:4:9:0,9,108	0/0:4,0:4:12:0,12,113	0/0:1,0:1:3:0,3,32	0/0:8,0:8:24:0,24,248	0/0:7,0:7:18:0,18,197	0/0:5,0:5:15:0,15,152	0/0:3,0:3:9:0,9,91	0/0:2,0:2:6:0,6,63	0/0:4,0:4:9:0,9,104	0/0:1,0:1:3:0,3,32	0/0:2,0:2:6:0,6,65	0/0:5,0:5:12:0,12,112	0/0:3,0:3:9:0,9,93	0/0:2,0:2:3:0,3,45	0/0:2,0:2:3:0,3,44	0/0:4,0:4:6:0,6,89	0/0:6,0:6:9:0,9,134	0/0:2,0:2:3:0,3,45	0/0:4,0:4:9:0,9,106	0/0:2,0:2:3:0,3,45	0/0:24,0:24:69:0,69,775
chr1	27076920	.	C	A	2279.36	.	AC=18;AF=0.069;AN=262;BaseQRankSum=-1.896;DP=860;Dels=0.00;FS=0.000;HaplotypeScore=0.0608;InbreedingCoeff=0.5055;MLEAC=18;MLEAF=0.069;MQ=58.60;MQ0=0;MQRankSum=-0.080;QD=27.14;ReadPosRankSum=-1.724	GT:AD:DP:GQ:PL	0/0:55,0:55:99:0,165,1777	0/0:16,0:16:48:0,48,520	0/0:19,0:19:57:0,57,609	0/0:27,0:27:81:0,81,863	0/0:19,0:19:57:0,57,595	0/0:13,0:13:39:0,39,411	0/0:10,0:10:30:0,30,318	./.:.:.:.:.	0/0:1,0:1:3:0,3,32	0/0:14,0:14:42:0,42,444	0/0:4,0:4:12:0,12,130	1/1:0,16:16:48:495,48,0	0/0:12,0:12:36:0,36,389	0/0:2,0:2:6:0,6,63	0/0:20,0:20:60:0,60,648	0/0:16,0:16:48:0,48,520	0/0:15,0:15:45:0,45,464	0/0:1,0:1:3:0,3,35	0/0:3,0:3:9:0,9,90	0/0:1,0:1:3:0,3,30	0/0:4,0:4:12:0,12,133	0/0:5,0:5:15:0,15,163	0/0:11,0:11:33:0,33,351	1/1:0,19:19:57:571,57,0	0/0:2,0:2:6:0,6,67	0/0:15,0:15:39:0,39,450	0/0:19,0:19:54:0,54,592	./.:.:.:.:.	0/0:3,0:3:9:0,9,99	0/0:21,0:21:63:0,63,660	0/0:5,0:5:15:0,15,158	0/0:1,0:1:3:0,3,33	0/0:11,0:11:30:0,30,331	0/0:1,0:1:3:0,3,33	1/1:0,8:8:24:254,24,0	0/0:3,0:3:9:0,9,97	0/0:11,0:11:33:0,33,351	0/0:7,0:7:21:0,21,224	0/0:11,0:11:30:0,30,321	0/0:1,0:1:3:0,3,33	0/0:4,0:4:12:0,12,119	0/0:8,0:8:24:0,24,255	0/0:22,0:22:63:0,63,689	1/1:0,12:12:36:367,36,0	0/0:11,0:11:33:0,33,351	0/0:18,0:18:54:0,54,575	0/0:14,0:14:42:0,42,453	0/0:3,0:3:9:0,9,92	0/0:3,0:3:6:0,6,76	0/0:8,0:8:24:0,24,254	0/0:1,0:1:3:0,3,32	0/0:4,0:4:12:0,12,128	0/0:4,0:4:12:0,12,120	0/0:1,0:1:3:0,3,32	1/1:0,6:6:18:180,18,0	0/0:4,0:4:12:0,12,124	1/1:0,6:6:18:184,18,0	1/1:0,6:6:18:186,18,0	0/0:2,0:2:6:0,6,65	1/1:0,8:8:21:220,21,0	0/0:1,0:1:3:0,3,34	0/0:3,0:3:9:0,9,91	0/0:5,0:5:15:0,15,163	0/0:1,0:1:3:0,3,32	0/0:8,0:8:24:0,24,256	0/0:4,0:4:12:0,12,134	0/0:5,0:5:15:0,15,158	0/0:3,0:3:9:0,9,94	0/0:2,0:2:6:0,6,65	./.:.:.:.:.	0/0:2,0:2:6:0,6,61	0/0:4,0:4:12:0,12,130	0/0:3,0:3:9:0,9,92	0/0:10,0:10:30:0,30,323	0/0:3,0:3:6:0,6,74	./.:.:.:.:.	0/0:1,0:1:3:0,3,34	0/0:2,0:2:6:0,6,69	0/0:2,0:2:6:0,6,63	0/0:3,0:3:9:0,9,94	0/0:3,0:3:9:0,9,100	0/0:3,0:3:9:0,9,97	0/0:7,0:7:21:0,21,225	0/0:5,0:5:15:0,15,166	0/0:6,0:6:18:0,18,186	0/0:4,0:4:12:0,12,134	0/0:7,0:7:21:0,21,228	0/0:2,0:2:6:0,6,65	0/0:5,0:5:15:0,15,162	0/0:4,0:4:12:0,12,129	0/0:3,0:3:6:0,6,77	0/0:3,0:3:9:0,9,100	0/0:5,0:5:12:0,12,140	0/0:1,0:1:3:0,3,32	0/0:2,0:2:6:0,6,66	0/0:6,0:6:18:0,18,192	0/0:4,0:4:12:0,12,128	0/0:5,0:5:15:0,15,158	0/0:3,0:3:9:0,9,95	0/0:1,0:1:3:0,3,31	0/0:6,0:6:18:0,18,189	./.:.:.:.:.	0/0:4,0:4:9:0,9,108	0/0:4,0:4:9:0,9,110	0/0:3,0:3:9:0,9,95	0/0:3,0:3:9:0,9,98	0/0:3,0:3:9:0,9,95	0/0:5,0:5:15:0,15,162	0/0:2,0:2:6:0,6,67	0/0:1,0:1:3:0,3,30	0/0:4,0:4:12:0,12,125	0/0:2,0:2:6:0,6,67	0/0:4,0:4:9:0,9,104	0/0:1,0:1:3:0,3,33	0/0:3,0:3:9:0,9,99	0/0:4,0:4:9:0,9,110	0/0:1,0:1:3:0,3,33	0/0:4,0:4:12:0,12,130	0/0:2,0:2:6:0,6,65	0/0:4,0:4:12:0,12,126	0/0:6,0:6:18:0,18,191	0/0:2,0:2:6:0,6,65	0/0:8,0:8:24:0,24,262	0/0:4,0:4:12:0,12,130	0/0:6,0:6:15:0,15,169	0/0:3,0:3:9:0,9,94	0/0:2,0:2:6:0,6,67	0/0:8,0:8:24:0,24,253	1/1:0,3:3:9:95,9,0	0/0:4,0:4:6:0,6,89	0/0:4,0:4:6:0,6,89	0/0:4,0:4:6:0,6,89	./.:.:.:.:.	0/0:4,0:4:6:0,6,89	0/0:8,0:8:18:0,18,214	0/0:4,0:4:6:0,6,89	0/0:22,0:22:66:0,66,745
chr1	27080392	.	T	G	2161.48	.	AC=39;AF=0.149;AN=262;BaseQRankSum=-6.535;DP=1029;Dels=0.00;FS=7.331;HaplotypeScore=0.1504;InbreedingCoeff=0.5848;MLEAC=33;MLEAF=0.126;MQ=57.10;MQ0=2;MQRankSum=-5.891;QD=19.83;ReadPosRankSum=5.918	GT:AD:DP:GQ:PL	0/0:54,0:54:99:0,162,1704	0/0:21,0:21:57:0,57,615	0/0:12,0:12:36:0,36,374	0/0:48,0:48:99:0,144,1484	0/0:14,0:14:42:0,42,426	0/0:15,0:15:39:0,39,423	1/1:0,13:13:39:387,39,0	0/0:4,0:4:12:0,12,129	0/0:2,0:2:6:0,6,65	0/0:17,0:17:51:0,51,528	0/0:1,0:1:3:0,3,33	0/0:17,0:17:51:0,51,517	0/0:18,0:18:54:0,54,563	1/1:0,2:2:6:66,6,0	0/0:23,0:23:69:0,69,711	0/0:24,0:24:69:0,69,720	0/0:23,0:23:66:0,66,687	0/1:2,2:4:51:53,0,51	0/0:6,0:6:18:0,18,185	0/0:4,0:4:12:0,12,119	0/0:4,0:4:12:0,12,134	0/0:14,0:14:39:0,39,406	0/0:10,0:10:30:0,30,298	0/0:29,0:29:87:0,87,897	1/1:0,1:1:3:30,3,0	0/0:17,0:17:51:0,51,520	1/1:0,12:12:33:323,33,0	0/0:4,0:4:12:0,12,130	0/0:4,0:4:12:0,12,124	0/0:28,0:28:81:0,81,837	0/1:1,3:4:21:56,0,21	0/1:1,1:2:25:25,0,25	1/1:0,8:8:21:202,21,0	0/0:2,0:2:6:0,6,68	0/0:16,0:16:42:0,42,458	0/0:4,0:4:12:0,12,114	0/0:11,0:11:33:0,33,346	0/0:7,0:7:21:0,21,219	0/0:13,0:13:39:0,39,393	0/0:2,0:2:6:0,6,55	0/0:2,0:2:6:0,6,61	0/0:8,0:8:24:0,24,245	0/0:18,0:18:48:0,48,518	0/0:26,0:26:66:0,66,737	0/0:18,0:18:45:0,45,469	0/0:18,0:18:51:0,51,534	0/0:21,0:21:51:0,51,578	0/0:1,0:1:3:0,3,32	./.:.:.:.:.	0/0:7,0:7:21:0,21,214	0/0:2,0:2:6:0,6,65	0/0:6,0:6:18:0,18,178	0/0:6,0:6:18:0,18,185	1/1:0,5:5:15:148,15,0	0/0:2,0:2:6:0,6,61	0/0:4,0:4:12:0,12,122	0/0:4,0:4:12:0,12,122	0/0:10,0:10:27:0,27,288	0/0:1,0:1:3:0,3,32	0/0:5,0:5:15:0,15,151	0/0:4,0:4:12:0,12,121	0/0:3,0:3:9:0,9,88	0/0:11,0:11:30:0,30,296	0/0:5,0:5:15:0,15,153	1/1:0,6:6:12:136,12,0	0/0:5,0:5:15:0,15,151	1/1:0,2:2:6:56,6,0	0/0:5,0:5:15:0,15,154	0/0:5,0:5:15:0,15,151	./.:.:.:.:.	0/0:1,0:1:3:0,3,32	0/0:3,0:3:9:0,9,93	0/0:2,0:2:6:0,6,59	0/0:5,0:5:15:0,15,156	0/0:2,0:2:3:0,3,29	0/0:8,0:8:24:0,24,247	0/0:4,0:4:12:0,12,120	0/0:3,0:3:9:0,9,92	0/0:3,0:3:9:0,9,92	0/0:5,0:5:15:0,15,152	0/0:3,0:3:9:0,9,89	0/0:3,0:3:9:0,9,92	0/0:7,0:7:21:0,21,213	0/0:2,0:2:6:0,6,60	0/0:7,0:7:21:0,21,210	1/1:0,1:1:3:31,3,0	0/0:7,0:7:21:0,21,218	./.:.:.:.:.	0/0:2,0:2:6:0,6,59	0/0:3,0:3:9:0,9,97	0/0:4,0:4:12:0,12,128	0/0:2,0:2:6:0,6,61	0/1:7,1:8:7:7,0,187	0/0:7,0:7:21:0,21,221	0/0:3,0:3:9:0,9,95	0/1:1,1:2:19:19,0,24	1/1:0,2:2:6:63,6,0	0/0:3,0:3:9:0,9,89	1/1:0,3:3:9:90,9,0	0/0:1,0:1:3:0,3,32	0/0:2,0:2:6:0,6,61	0/0:1,0:1:3:0,3,32	0/0:3,0:3:9:0,9,93	0/0:7,0:7:21:0,21,217	0/0:4,0:4:12:0,12,122	0/0:3,0:3:9:0,9,94	0/0:4,0:4:12:0,12,123	0/0:9,0:9:24:0,24,255	./.:.:.:.:.	1/1:0,4:4:12:117,12,0	1/1:0,7:7:21:197,21,0	./.:.:.:.:.	1/1:0,12:12:33:325,33,0	0/0:7,0:7:21:0,21,216	0/0:8,0:8:24:0,24,240	0/0:4,0:4:12:0,12,122	0/0:6,0:6:18:0,18,184	0/0:5,0:5:12:0,12,118	0/0:3,0:3:9:0,9,89	0/0:10,0:10:30:0,30,302	0/0:3,0:3:9:0,9,97	0/0:11,0:11:33:0,33,336	0/0:4,0:4:12:0,12,128	0/0:8,0:8:24:0,24,247	0/0:3,0:3:9:0,9,93	0/0:2,0:2:6:0,6,60	0/0:7,0:7:21:0,21,209	0/0:3,0:3:9:0,9,92	0/0:2,0:2:6:0,6,59	0/0:5,0:5:6:0,6,89	1/1:0,2:2:3:44,3,0	./.:.:.:.:.	1/1:0,2:2:3:45,3,0	1/1:0,5:7:12:132,12,0	0/0:6,0:6:15:0,15,169	0/0:4,0:4:6:0,6,89	0/0:30,0:30:90:0,90,1013
chr1	27080533	.	C	T	7722.47	.	AC=74;AF=0.285;AN=260;BaseQRankSum=-5.292;DP=1086;Dels=0.00;FS=0.512;HaplotypeScore=0.2099;InbreedingCoeff=0.7997;MLEAC=71;MLEAF=0.273;MQ=57.92;MQ0=2;MQRankSum=6.091;QD=27.48;ReadPosRankSum=0.115	GT:AD:DP:GQ:PL	0/0:52,0:52:99:0,156,1690	1/1:0,23:23:69:733,69,0	1/1:0,14:14:42:429,42,0	0/0:41,0:41:99:0,123,1272	0/0:17,0:17:48:0,48,524	0/0:11,0:11:30:0,30,334	0/0:27,0:27:78:0,78,836	0/0:3,0:3:9:0,9,91	0/0:5,0:5:15:0,15,160	0/0:24,0:24:66:0,66,735	0/0:5,0:5:15:0,15,148	0/0:24,0:24:66:0,66,724	1/1:0,9:9:24:267,24,0	0/0:1,0:1:3:0,3,32	1/1:0,11:11:30:320,30,0	0/0:28,0:28:75:0,75,838	0/0:20,0:20:51:0,51,578	./.:.:.:.:.	1/1:0,12:12:30:338,30,0	0/0:12,0:12:27:0,27,324	1/1:0,1:1:3:32,3,0	1/1:0,13:13:36:380,36,0	1/1:2,20:22:60:618,60,0	0/0:18,0:18:54:0,54,568	0/0:3,0:3:9:0,9,89	1/1:0,24:24:69:741,69,0	0/0:11,0:11:33:0,33,353	0/0:6,0:6:18:0,18,193	./.:.:.:.:.	0/0:23,0:23:63:0,63,686	0/0:8,0:8:24:0,24,255	0/0:6,0:6:18:0,18,206	0/0:21,0:21:51:0,51,586	0/0:5,0:5:15:0,15,169	0/0:23,0:23:69:0,69,724	0/0:6,0:6:18:0,18,194	0/0:18,0:18:42:0,42,476	0/0:6,0:6:18:0,18,184	0/0:22,0:22:63:0,63,670	0/0:3,0:3:9:0,9,101	0/0:3,0:3:9:0,9,94	1/1:0,11:11:33:350,33,0	0/0:15,0:15:45:0,45,473	0/0:15,0:15:42:0,42,464	0/0:26,0:26:78:0,78,820	1/1:0,18:18:54:552,54,0	1/1:0,14:14:39:411,39,0	0/0:3,0:3:9:0,9,94	0/0:2,0:2:6:0,6,67	0/0:2,0:2:6:0,6,66	./.:.:.:.:.	0/0:6,0:6:18:0,18,182	0/0:6,0:6:18:0,18,187	0/0:5,0:5:15:0,15,161	0/0:1,0:1:3:0,3,34	1/1:0,3:3:9:91,9,0	0/0:6,0:6:15:0,15,175	0/0:5,0:5:15:0,15,162	0/0:1,0:1:3:0,3,31	0/0:7,0:7:18:0,18,204	0/0:4,0:4:12:0,12,122	1/1:0,2:2:6:61,6,0	0/0:8,0:8:24:0,24,252	1/1:0,4:4:12:125,12,0	0/0:2,0:2:6:0,6,57	1/1:0,6:6:18:184,18,0	0/0:6,0:6:15:0,15,166	1/1:0,9:9:27:282,27,0	0/0:3,0:3:9:0,9,96	1/1:0,3:3:9:97,9,0	./.:.:.:.:.	1/1:0,3:3:9:92,9,0	./.:.:.:.:.	0/0:5,0:5:15:0,15,156	0/0:8,0:8:15:0,15,197	0/0:9,0:9:27:0,27,275	1/1:0,6:6:15:171,15,0	0/0:3,0:3:9:0,9,97	0/0:4,0:4:12:0,12,124	1/1:0,7:7:18:198,18,0	1/1:0,2:2:6:61,6,0	1/1:0,3:3:9:97,9,0	0/0:5,0:5:15:0,15,160	1/1:0,6:6:18:186,18,0	1/1:0,2:2:6:62,6,0	0/0:4,0:4:12:0,12,126	0/0:9,0:9:21:0,21,235	0/0:7,0:7:18:0,18,206	0/0:3,0:3:9:0,9,97	0/0:4,0:4:12:0,12,130	0/0:3,0:3:9:0,9,95	0/0:4,0:4:12:0,12,128	0/1:1,2:3:21:52,0,21	1/1:0,4:4:12:126,12,0	1/1:0,2:2:6:61,6,0	0/0:5,0:5:15:0,15,155	0/0:6,0:6:18:0,18,184	0/0:3,0:3:9:0,9,97	0/0:4,0:4:12:0,12,127	0/0:3,0:3:9:0,9,92	1/1:0,3:3:9:96,9,0	1/1:0,3:3:9:92,9,0	0/0:4,0:4:12:0,12,124	1/1:0,2:2:6:61,6,0	1/1:0,3:3:9:97,9,0	1/1:0,3:3:9:92,9,0	0/0:6,0:6:18:0,18,195	0/0:6,0:6:18:0,18,184	0/0:3,0:3:9:0,9,95	0/0:8,0:8:18:0,18,218	0/0:10,0:10:15:0,15,194	0/0:3,0:3:9:0,9,95	0/0:12,0:12:36:0,36,373	0/0:4,0:4:12:0,12,126	0/0:9,0:9:27:0,27,285	0/0:6,0:6:15:0,15,173	0/0:4,0:4:9:0,9,110	1/1:0,4:4:9:106,9,0	0/0:3,0:3:9:0,9,93	1/1:0,7:7:21:217,21,0	0/0:3,0:3:9:0,9,96	0/0:4,0:4:12:0,12,129	1/1:0,8:8:24:246,24,0	0/1:3,2:5:49:49,0,80	1/1:0,5:5:15:154,15,0	0/0:6,0:6:18:0,18,186	0/0:6,0:6:18:0,18,193	./.:.:.:.:.	0/0:2,0:2:6:0,6,63	0/0:1,0:1:3:0,3,30	0/0:2,0:2:3:0,3,45	0/0:2,0:2:3:0,3,45	0/0:2,0:2:3:0,3,45	0/0:6,0:6:15:0,15,159	0/0:4,0:4:6:0,6,89	./.:.:.:.:.	0/0:25,0:25:75:0,75,871
chr1	27080650	.	T	A	1675.74	.	AC=23;AF=0.086;AN=266;BaseQRankSum=2.693;DP=958;Dels=0.00;FS=0.974;HaplotypeScore=0.0767;InbreedingCoeff=0.4556;MLEAC=21;MLEAF=0.079;MQ=58.97;MQ0=0;MQRankSum=0.007;QD=23.27;ReadPosRankSum=-0.976	GT:AD:DP:GQ:PL	0/0:79,0:79:99:0,238,2492	0/0:11,0:11:30:0,30,316	0/0:20,0:20:54:0,54,565	0/0:44,0:44:99:0,132,1342	0/0:8,0:8:24:0,24,253	0/0:13,0:13:33:0,33,353	0/0:13,0:13:36:0,36,386	0/0:5,0:5:15:0,15,162	0/0:3,0:3:9:0,9,97	0/0:23,0:23:66:0,66,689	0/0:2,0:2:6:0,6,65	0/0:18,0:18:54:0,54,554	0/0:15,0:15:39:0,39,428	0/0:3,0:3:9:0,9,91	0/0:19,0:19:57:0,57,581	1/1:0,8:9:24:248,24,0	0/0:16,0:16:42:0,42,464	0/0:2,0:2:6:0,6,63	0/0:6,0:6:15:0,15,155	0/0:7,0:7:21:0,21,207	0/0:2,0:2:6:0,6,63	0/0:19,0:19:48:0,48,511	0/0:19,0:19:57:0,57,568	0/0:26,0:26:78:0,78,783	0/0:1,0:1:3:0,3,30	0/0:23,0:23:63:0,63,671	0/0:13,0:13:39:0,39,389	0/0:7,0:7:18:0,18,192	0/0:3,0:3:9:0,9,89	0/0:20,0:20:57:0,57,583	0/0:2,0:2:6:0,6,59	0/0:3,0:3:9:0,9,95	0/0:9,0:9:27:0,27,272	0/0:7,0:7:21:0,21,225	0/0:13,0:13:39:0,39,401	0/1:1,4:5:20:85,0,20	0/0:16,0:16:48:0,48,487	1/1:0,9:9:27:284,27,0	1/1:0,11:11:33:343,33,0	1/1:0,1:1:3:30,3,0	0/0:5,0:5:15:0,15,160	0/0:11,0:11:33:0,33,326	0/0:20,0:20:54:0,54,590	0/0:10,0:10:30:0,30,309	0/0:12,0:12:36:0,36,365	0/0:25,0:25:69:0,69,735	0/0:9,0:9:27:0,27,282	0/0:1,0:1:3:0,3,32	./.:.:.:.:.	0/0:1,0:1:3:0,3,28	1/1:0,1:1:3:32,3,0	1/1:0,3:3:9:93,9,0	0/0:6,0:6:18:0,18,186	0/0:3,0:3:9:0,9,91	0/0:3,0:3:9:0,9,89	0/0:1,0:1:3:0,3,30	0/0:3,0:3:9:0,9,89	0/0:6,0:6:18:0,18,183	0/0:3,0:3:9:0,9,95	0/0:3,0:3:9:0,9,91	0/0:3,0:3:9:0,9,91	0/0:5,0:5:15:0,15,153	0/0:11,0:11:33:0,33,330	0/0:4,0:4:12:0,12,117	0/0:4,0:4:12:0,12,122	0/0:4,0:4:12:0,12,128	./.:.:.:.:.	0/0:3,0:3:9:0,9,92	0/0:1,0:1:3:0,3,34	0/0:1,0:1:3:0,3,30	0/0:2,0:2:6:0,6,63	0/0:4,0:4:9:0,9,109	0/0:4,0:4:12:0,12,128	0/0:5,0:5:15:0,15,149	0/0:3,0:3:9:0,9,96	0/0:3,0:3:9:0,9,97	0/0:7,0:7:15:0,15,176	./.:.:.:.:.	0/0:1,0:1:3:0,3,32	0/0:3,0:3:9:0,9,87	0/0:1,0:1:3:0,3,30	0/0:3,0:3:9:0,9,90	0/0:9,0:9:27:0,27,284	0/0:4,0:4:12:0,12,123	0/0:5,0:5:15:0,15,148	0/0:3,0:3:9:0,9,95	1/1:0,2:2:6:64,6,0	0/0:6,0:6:18:0,18,187	0/0:3,0:3:9:0,9,95	0/0:6,0:6:18:0,18,191	0/0:1,0:1:3:0,3,32	0/0:1,0:1:3:0,3,34	0/0:1,0:1:3:0,3,30	0/0:1,0:1:3:0,3,30	0/0:3,0:3:9:0,9,86	0/0:3,0:3:9:0,9,92	0/0:2,0:2:6:0,6,63	0/0:2,0:2:6:0,6,61	0/0:4,0:4:12:0,12,120	0/0:2,0:2:6:0,6,57	0/0:7,0:7:21:0,21,217	0/0:1,0:1:3:0,3,31	0/0:4,0:4:12:0,12,130	0/0:3,0:3:9:0,9,97	0/0:3,0:3:9:0,9,95	0/0:4,0:4:12:0,12,120	0/0:5,0:5:15:0,15,158	1/1:0,6:6:18:182,18,0	0/1:2,4:6:40:102,0,40	0/0:4,0:4:12:0,12,125	0/0:7,0:7:15:0,15,177	0/1:2,4:6:41:104,0,41	0/0:8,0:8:24:0,24,245	1/1:0,7:7:21:215,21,0	1/1:0,6:6:18:184,18,0	0/0:3,0:3:9:0,9,89	0/0:2,0:2:6:0,6,59	0/0:4,0:4:12:0,12,121	0/0:2,0:2:6:0,6,59	0/0:4,0:4:12:0,12,123	0/0:3,0:3:6:0,6,74	0/0:5,0:5:15:0,15,153	0/0:8,0:8:24:0,24,247	0/0:6,0:6:18:0,18,188	0/0:4,0:4:12:0,12,122	0/0:1,0:1:3:0,3,30	0/0:11,0:11:33:0,33,340	0/0:5,0:5:15:0,15,153	0/0:1,0:1:3:0,3,29	0/0:2,0:2:3:0,3,45	0/0:5,0:5:9:0,9,119	0/0:2,0:2:3:0,3,45	0/0:4,0:4:6:0,6,89	0/0:5,0:5:12:0,12,138	0/0:4,0:4:6:0,6,89	./.:.:.:.:.	0/0:18,0:18:54:0,54,592
chr1	27088346	.	A	T	1254.14	.	AC=18;AF=0.069;AN=260;BaseQRankSum=0.723;DP=761;Dels=0.00;FS=1.289;HaplotypeScore=0.0262;InbreedingCoeff=0.4281;MLEAC=15;MLEAF=0.058;MQ=58.63;MQ0=1;MQRankSum=1.466;QD=25.08;ReadPosRankSum=-1.002	GT:AD:DP:GQ:PL	0/0:37,0:37:99:0,105,1155	0/0:28,0:28:84:0,84,895	1/1:0,13:13:33:367,33,0	0/0:33,0:33:93:0,93,1006	0/0:13,0:13:39:0,39,399	0/0:8,0:8:24:0,24,251	0/0:7,0:7:21:0,21,213	0/0:1,0:1:3:0,3,33	0/0:2,0:2:6:0,6,62	0/0:11,0:11:33:0,33,350	0/0:1,0:1:3:0,3,30	0/0:13,0:13:39:0,39,416	0/0:15,0:15:45:0,45,466	./.:.:.:.:.	0/0:19,0:19:57:0,57,599	0/0:10,0:10:30:0,30,308	0/0:13,0:13:33:0,33,378	0/0:1,0:1:3:0,3,32	0/0:4,0:4:9:0,9,109	./.:.:.:.:.	0/0:4,0:4:12:0,12,130	0/0:4,0:4:12:0,12,128	0/0:13,0:13:39:0,39,421	0/0:15,0:15:45:0,45,475	0/0:3,0:3:9:0,9,95	0/0:16,0:16:48:0,48,510	0/0:19,0:19:57:0,57,599	0/0:2,0:2:6:0,6,64	0/0:2,0:2:6:0,6,61	0/0:9,0:9:27:0,27,277	./.:.:.:.:.	0/0:4,0:4:12:0,12,128	0/0:1,0:1:3:0,3,31	0/0:1,0:1:3:0,3,32	0/0:12,0:12:33:0,33,360	0/0:2,0:2:6:0,6,61	0/0:14,0:14:42:0,42,434	0/0:8,0:8:24:0,24,254	0/0:8,0:8:24:0,24,252	0/0:1,0:1:3:0,3,31	0/0:2,0:2:6:0,6,65	0/0:15,0:15:45:0,45,473	0/0:11,0:11:33:0,33,343	0/0:18,0:18:48:0,48,532	0/0:7,0:7:21:0,21,221	0/0:10,0:10:15:0,15,174	1/1:0,12:12:36:370,36,0	0/0:3,0:3:9:0,9,88	0/0:3,0:3:6:0,6,76	0/0:6,0:6:12:0,12,154	0/0:2,0:2:3:0,3,45	0/0:2,0:2:6:0,6,59	0/0:5,0:5:15:0,15,161	0/0:1,0:1:3:0,3,32	0/0:6,0:6:18:0,18,198	0/0:2,0:2:6:0,6,63	0/0:3,0:3:9:0,9,97	0/0:2,0:2:6:0,6,65	0/0:8,0:8:24:0,24,249	0/0:8,0:8:24:0,24,258	0/0:2,0:2:6:0,6,61	0/0:5,0:5:15:0,15,153	0/0:4,0:4:12:0,12,126	0/0:5,0:5:15:0,15,158	0/0:3,0:3:9:0,9,96	0/0:4,0:4:12:0,12,126	0/0:4,0:4:9:0,9,108	0/0:5,0:5:15:0,15,162	0/0:4,0:4:12:0,12,128	0/0:2,0:2:6:0,6,62	0/0:1,0:1:3:0,3,32	1/1:0,1:1:3:32,3,0	0/0:4,0:4:12:0,12,128	0/0:4,0:4:12:0,12,125	0/0:10,0:10:21:0,21,259	0/0:1,0:1:3:0,3,33	0/0:1,0:1:3:0,3,31	0/0:2,0:2:6:0,6,67	0/0:5,0:5:12:0,12,138	0/0:5,0:5:12:0,12,139	0/0:1,0:1:3:0,3,31	1/1:0,5:5:15:152,15,0	0/0:1,0:1:3:0,3,30	1/1:0,5:5:15:155,15,0	1/1:0,2:2:6:59,6,0	0/0:1,0:1:3:0,3,31	0/0:4,0:4:12:0,12,128	0/0:2,0:2:6:0,6,59	0/0:2,0:2:6:0,6,61	0/0:2,0:2:6:0,6,67	0/0:4,0:4:12:0,12,126	0/0:5,0:5:15:0,15,161	0/0:2,0:2:6:0,6,67	0/0:4,0:4:12:0,12,126	0/0:3,0:3:9:0,9,95	0/0:1,0:1:3:0,3,32	0/0:1,0:1:3:0,3,32	0/0:2,0:2:6:0,6,67	0/0:4,0:4:9:0,9,104	0/0:2,0:2:6:0,6,64	0/0:4,0:4:12:0,12,118	0/0:3,0:3:9:0,9,92	0/0:4,0:4:12:0,12,127	0/0:1,0:1:3:0,3,31	0/0:1,0:1:3:0,3,32	0/0:2,0:2:6:0,6,65	0/0:1,0:1:3:0,3,33	0/0:5,0:5:15:0,15,159	0/0:2,0:2:6:0,6,62	./.:.:.:.:.	0/0:8,0:8:24:0,24,250	0/0:2,0:2:6:0,6,64	0/0:8,0:8:21:0,21,227	0/0:4,0:4:12:0,12,124	0/0:2,0:2:6:0,6,65	0/0:1,0:1:3:0,3,32	0/0:5,0:5:15:0,15,161	0/0:6,0:6:18:0,18,187	0/0:4,0:4:12:0,12,126	1/1:0,3:3:9:97,9,0	0/0:1,0:1:3:0,3,32	0/0:5,0:5:15:0,15,157	1/1:0,5:5:12:139,12,0	0/0:1,0:1:3:0,3,31	0/0:10,0:10:30:0,30,315	1/1:0,4:4:12:124,12,0	0/0:6,0:6:18:0,18,189	0/0:8,0:8:24:0,24,247	0/0:2,0:2:6:0,6,66	0/0:2,0:2:3:0,3,45	./.:.:.:.:.	./.:.:.:.:.	./.:.:.:.:.	0/0:2,0:2:3:0,3,45	0/0:1,0:1:3:0,3,32	0/0:4,0:4:9:0,9,108	0/0:25,0:25:75:0,75,827
chr1	27088933	.	A	G	1876.71	.	AC=37;AF=0.153;AN=242;BaseQRankSum=-1.593;DP=689;Dels=0.00;FS=11.466;HaplotypeScore=0.0321;InbreedingCoeff=0.5399;MLEAC=32;MLEAF=0.132;MQ=59.51;MQ0=0;MQRankSum=-0.038;QD=22.61;ReadPosRankSum=4.095	GT:AD:DP:GQ:PL	0/0:47,0:47:99:0,141,1509	0/0:17,0:17:51:0,51,536	0/0:10,0:10:30:0,30,313	0/0:26,0:27:78:0,78,802	0/0:8,0:8:24:0,24,245	0/0:3,0:3:9:0,9,94	1/1:0,6:6:18:184,18,0	0/0:1,0:1:3:0,3,36	0/0:2,0:2:6:0,6,61	0/0:14,0:14:42:0,42,426	0/0:1,0:1:3:0,3,30	0/0:11,0:11:33:0,33,340	0/0:7,0:7:21:0,21,219	0/0:1,0:1:3:0,3,32	0/0:16,0:16:48:0,48,508	0/0:12,0:12:36:0,36,377	0/0:14,0:14:39:0,39,433	./.:.:.:.:.	0/0:5,0:5:15:0,15,162	./.:.:.:.:.	0/0:3,0:3:9:0,9,92	0/0:3,0:3:9:0,9,92	0/0:4,0:4:12:0,12,132	0/0:19,0:19:54:0,54,589	1/1:0,1:1:3:32,3,0	0/0:17,0:17:51:0,51,517	1/1:0,16:16:42:460,42,0	0/0:1,0:1:3:0,3,33	0/0:3,0:3:9:0,9,93	0/0:12,0:12:36:0,36,369	1/1:0,1:1:3:31,3,0	./.:.:.:.:.	1/1:0,3:3:9:94,9,0	0/0:2,0:2:6:0,6,61	0/0:13,0:13:39:0,39,419	0/0:2,0:2:6:0,6,61	0/0:15,0:15:45:0,45,479	0/0:6,0:6:18:0,18,186	0/0:5,0:5:15:0,15,160	0/0:2,0:2:6:0,6,63	0/0:2,0:2:6:0,6,59	0/0:13,0:13:39:0,39,410	0/0:18,0:18:54:0,54,559	0/0:15,0:15:45:0,45,486	0/0:16,0:16:48:0,48,489	1/1:0,4:4:12:128,12,0	0/0:7,0:7:21:0,21,227	./.:.:.:.:.	./.:.:.:.:.	0/0:4,0:4:12:0,12,124	0/0:1,0:1:3:0,3,32	0/0:2,0:2:6:0,6,70	0/0:7,0:7:21:0,21,221	./.:.:.:.:.	0/0:2,0:2:6:0,6,68	./.:.:.:.:.	0/0:4,0:4:12:0,12,124	0/0:5,0:5:15:0,15,159	0/0:2,0:2:6:0,6,67	./.:.:.:.:.	0/0:2,0:2:6:0,6,61	0/0:1,0:1:3:0,3,33	0/0:7,0:7:21:0,21,225	0/0:4,0:4:12:0,12,122	1/1:0,4:4:12:130,12,0	0/0:4,0:4:12:0,12,118	1/1:0,1:1:3:34,3,0	0/0:3,0:3:9:0,9,95	0/0:5,0:5:15:0,15,164	0/0:2,0:2:6:0,6,62	0/0:1,0:1:3:0,3,30	0/0:4,0:4:12:0,12,130	0/0:3,0:3:9:0,9,103	0/0:8,0:8:24:0,24,257	0/0:7,0:7:21:0,21,218	0/0:7,0:7:21:0,21,221	0/0:3,0:3:9:0,9,94	0/0:3,0:3:9:0,9,90	0/0:2,0:2:6:0,6,65	0/0:9,0:9:21:0,21,248	./.:.:.:.:.	0/0:2,0:2:6:0,6,59	0/1:2,1:3:23:23,0,59	0/0:3,0:3:9:0,9,91	0/0:8,0:8:24:0,24,249	1/1:0,5:5:15:155,15,0	0/0:3,0:3:9:0,9,99	1/1:0,2:2:6:57,6,0	0/0:2,0:2:6:0,6,61	0/0:1,0:1:3:0,3,31	0/0:3,0:3:9:0,9,100	./.:.:.:.:.	0/0:4,0:4:12:0,12,128	0/0:1,0:1:3:0,3,30	./.:.:.:.:.	0/0:4,0:4:12:0,12,128	./.:.:.:.:.	./.:.:.:.:.	1/1:0,1:1:3:30,3,0	0/0:1,0:1:3:0,3,30	0/0:1,0:1:3:0,3,33	0/0:1,0:1:3:0,3,33	0/0:2,0:2:6:0,6,63	0/0:3,0:3:9:0,9,97	0/0:1,0:1:3:0,3,31	0/0:4,0:4:12:0,12,119	0/0:1,0:1:3:0,3,31	0/0:4,0:4:12:0,12,122	0/1:2,1:3:23:23,0,54	1/1:0,2:2:6:67,6,0	./.:.:.:.:.	0/1:2,1:3:24:24,0,54	1/1:0,4:4:12:126,12,0	0/0:3,0:3:9:0,9,97	0/0:3,0:3:9:0,9,99	0/0:4,0:4:12:0,12,131	0/0:4,0:4:12:0,12,126	0/0:1,0:1:3:0,3,30	0/0:3,0:3:9:0,9,96	0/0:3,0:3:9:0,9,94	0/0:4,0:4:12:0,12,125	0/0:3,0:3:9:0,9,100	0/0:1,0:1:3:0,3,33	0/0:4,0:4:12:0,12,128	0/0:4,0:4:12:0,12,126	0/0:5,0:5:15:0,15,158	0/0:1,0:1:3:0,3,30	0/0:9,0:9:27:0,27,286	0/0:3,0:3:9:0,9,92	1/1:0,8:8:18:214,18,0	1/1:0,6:6:12:151,12,0	0/0:2,0:2:3:0,3,45	1/1:0,4:4:6:89,6,0	1/1:0,6:6:18:184,18,0	./.:.:.:.:.	./.:.:.:.:.	0/0:24,0:24:72:0,72,818
```
