## Supplementary material for "Extreme genetic signatures of local adaptation during plant colonization": 485789_file04 (part 271 of 401)

```
chr1	27088977	.	A	T	2134	.	AC=41;AF=0.168;AN=244;BaseQRankSum=-1.883;DP=691;Dels=0.00;FS=3.787;HaplotypeScore=0.0528;InbreedingCoeff=0.5903;MLEAC=35;MLEAF=0.143;MQ=59.37;MQ0=0;MQRankSum=2.058;QD=24.25;ReadPosRankSum=2.638	GT:AD:DP:GQ:PL	0/0:39,0:39:99:0,117,1247	0/0:17,0:17:51:0,51,527	0/0:12,0:12:33:0,33,362	0/0:35,0:35:99:0,99,1009	0/0:8,0:8:24:0,24,241	0/0:3,0:3:9:0,9,93	1/1:0,8:8:24:252,24,0	./.:.:.:.:.	./.:.:.:.:.	0/0:15,0:15:42:0,42,446	./.:.:.:.:.	0/0:12,0:12:36:0,36,376	0/0:10,0:10:30:0,30,311	0/0:1,0:1:3:0,3,31	0/0:15,0:15:42:0,42,445	0/0:11,0:11:30:0,30,325	0/0:14,0:14:39:0,39,421	./.:.:.:.:.	0/0:6,0:6:18:0,18,183	0/0:2,0:2:6:0,6,61	0/0:3,0:3:9:0,9,100	0/0:6,0:6:18:0,18,182	0/0:7,0:7:21:0,21,213	0/0:13,0:13:36:0,36,393	1/1:0,1:1:3:34,3,0	0/0:13,0:13:39:0,39,392	1/1:0,15:15:42:430,42,0	./.:.:.:.:.	0/0:1,0:1:3:0,3,32	0/0:12,0:12:36:0,36,377	1/1:0,1:1:3:35,3,0	0/0:1,0:1:3:0,3,31	1/1:0,5:5:15:159,15,0	0/0:2,0:2:6:0,6,65	0/0:12,0:12:36:0,36,362	0/0:3,0:3:9:0,9,97	0/0:16,0:16:45:0,45,484	0/0:7,0:7:21:0,21,210	0/0:9,0:9:27:0,27,276	0/0:2,0:2:6:0,6,68	0/0:2,0:2:6:0,6,66	0/0:13,0:13:39:0,39,410	0/0:28,0:28:84:0,84,883	0/0:14,0:14:39:0,39,422	0/0:11,0:11:30:0,30,307	1/1:0,5:5:15:151,15,0	0/0:6,0:6:12:0,12,152	./.:.:.:.:.	1/1:0,1:1:3:31,3,0	0/0:5,0:5:15:0,15,151	0/0:1,0:1:3:0,3,30	0/0:1,0:1:3:0,3,31	0/0:5,0:5:15:0,15,155	1/1:0,1:1:3:30,3,0	0/0:2,0:2:6:0,6,60	0/0:1,0:1:3:0,3,32	0/0:3,0:3:9:0,9,93	0/0:3,0:3:9:0,9,94	0/0:1,0:1:3:0,3,29	./.:.:.:.:.	0/0:4,0:4:12:0,12,126	./.:.:.:.:.	0/0:5,0:5:15:0,15,155	0/0:4,0:4:12:0,12,126	1/1:0,1:1:3:30,3,0	0/0:5,0:5:15:0,15,155	1/1:0,1:1:3:32,3,0	0/0:5,0:5:12:0,12,137	0/0:2,0:2:6:0,6,59	0/0:2,0:2:6:0,6,64	0/0:1,0:1:3:0,3,32	0/0:2,0:2:6:0,6,61	0/0:3,0:3:9:0,9,93	0/0:7,0:7:15:0,15,180	0/0:4,0:4:12:0,12,122	0/0:4,0:4:12:0,12,130	0/0:4,0:4:12:0,12,122	0/0:2,0:2:6:0,6,60	./.:.:.:.:.	0/0:6,0:6:15:0,15,169	./.:.:.:.:.	0/0:4,0:4:12:0,12,118	0/1:2,1:3:14:14,0,54	0/0:2,0:2:6:0,6,61	0/0:5,0:5:15:0,15,155	1/1:0,6:6:18:188,18,0	0/0:3,0:3:9:0,9,88	1/1:0,2:2:6:62,6,0	0/0:2,0:2:6:0,6,66	./.:.:.:.:.	0/0:2,0:2:6:0,6,63	0/0:1,0:1:3:0,3,32	0/0:5,0:5:15:0,15,153	0/0:1,0:1:3:0,3,32	0/0:1,0:1:3:0,3,32	0/0:2,0:2:6:0,6,66	./.:.:.:.:.	0/0:4,0:4:12:0,12,118	1/1:0,1:1:3:32,3,0	0/0:5,0:5:15:0,15,149	0/0:1,0:1:3:0,3,32	0/0:1,0:1:3:0,3,29	0/0:2,0:2:6:0,6,65	0/0:3,0:3:9:0,9,83	./.:.:.:.:.	0/0:4,0:4:12:0,12,125	0/0:2,0:2:6:0,6,67	0/0:5,0:5:15:0,15,158	0/0:1,0:1:3:0,3,31	1/1:0,2:2:6:58,6,0	1/1:0,3:3:9:92,9,0	0/0:1,0:1:3:0,3,32	1/1:0,8:8:24:245,24,0	0/0:3,0:3:9:0,9,92	0/0:4,0:4:12:0,12,121	0/0:2,0:2:6:0,6,59	0/0:3,0:3:9:0,9,95	0/0:2,0:2:6:0,6,64	0/0:2,0:2:6:0,6,58	0/0:2,0:2:6:0,6,64	0/0:4,0:4:12:0,12,128	0/0:2,0:2:6:0,6,59	0/0:5,0:5:12:0,12,139	0/0:5,0:5:15:0,15,156	0/0:5,0:5:15:0,15,149	0/0:4,0:4:12:0,12,124	0/0:3,0:3:9:0,9,89	0/0:5,0:5:15:0,15,157	0/0:2,0:2:6:0,6,61	1/1:0,8:8:18:216,18,0	1/1:0,7:7:15:181,15,0	0/0:2,0:2:3:0,3,45	1/1:0,4:4:6:89,6,0	1/1:0,5:5:15:151,15,0	./.:.:.:.:.	./.:.:.:.:.	0/0:26,0:26:78:0,78,876
chr1	27088979	.	G	T	2129.69	.	AC=42;AF=0.174;AN=242;BaseQRankSum=-7.876;DP=687;Dels=0.00;FS=3.093;HaplotypeScore=0.0811;InbreedingCoeff=0.6173;MLEAC=35;MLEAF=0.145;MQ=59.36;MQ0=0;MQRankSum=0.257;QD=24.48;ReadPosRankSum=2.192	GT:AD:DP:GQ:PL	0/0:41,0:41:99:0,123,1308	0/0:17,0:17:51:0,51,540	0/0:12,0:12:33:0,33,367	0/0:35,0:35:99:0,99,1053	0/0:8,0:8:24:0,24,256	0/0:3,0:3:9:0,9,97	1/1:0,8:8:24:247,24,0	./.:.:.:.:.	./.:.:.:.:.	0/0:15,0:15:42:0,42,465	./.:.:.:.:.	0/0:12,0:12:36:0,36,394	0/0:10,0:10:30:0,30,320	0/0:1,0:1:3:0,3,32	0/0:15,0:15:45:0,45,479	0/0:12,0:12:33:0,33,364	0/0:14,0:14:39:0,39,424	./.:.:.:.:.	0/0:5,0:5:15:0,15,159	0/0:2,0:2:6:0,6,62	0/0:3,0:3:9:0,9,106	0/0:5,0:5:15:0,15,154	0/0:7,0:7:21:0,21,221	0/0:13,0:13:36:0,36,399	1/1:0,1:1:3:35,3,0	0/0:13,0:13:39:0,39,416	1/1:0,15:15:45:449,45,0	./.:.:.:.:.	./.:.:.:.:.	0/0:12,0:12:36:0,36,378	1/1:0,1:1:3:33,3,0	0/0:1,0:1:3:0,3,33	1/1:0,5:5:15:156,15,0	0/0:2,0:2:6:0,6,65	0/0:12,0:12:36:0,36,365	0/0:4,0:4:12:0,12,111	0/0:16,0:16:45:0,45,498	0/0:7,0:7:21:0,21,224	0/0:9,0:9:27:0,27,284	0/0:2,0:2:6:0,6,70	0/0:2,0:2:6:0,6,68	0/0:13,0:13:39:0,39,420	0/0:28,0:28:84:0,84,872	0/0:14,0:14:39:0,39,439	0/0:10,0:10:27:0,27,275	1/1:0,5:5:15:143,15,0	0/0:6,0:6:12:0,12,153	./.:.:.:.:.	1/1:0,1:1:3:30,3,0	0/0:5,0:5:15:0,15,160	0/0:1,0:1:3:0,3,31	0/0:1,0:1:3:0,3,31	0/0:5,0:5:15:0,15,156	1/1:0,1:1:3:30,3,0	0/0:2,0:2:6:0,6,63	0/0:1,0:1:3:0,3,31	0/0:3,0:3:9:0,9,97	0/0:3,0:3:9:0,9,94	0/0:1,0:1:3:0,3,32	./.:.:.:.:.	0/0:4,0:4:12:0,12,120	./.:.:.:.:.	0/0:5,0:5:15:0,15,157	0/0:4,0:4:12:0,12,128	1/1:0,1:1:3:29,3,0	0/0:5,0:5:15:0,15,158	1/1:0,1:1:3:29,3,0	0/0:5,0:5:12:0,12,141	0/0:2,0:2:6:0,6,65	0/0:2,0:2:6:0,6,65	0/0:1,0:1:3:0,3,30	0/0:2,0:2:6:0,6,61	0/0:3,0:3:9:0,9,93	0/0:7,0:7:15:0,15,182	0/0:3,0:3:9:0,9,92	0/0:4,0:4:12:0,12,130	0/0:4,0:4:12:0,12,126	0/0:2,0:2:6:0,6,63	0/0:1,0:1:3:0,3,30	0/0:6,0:6:15:0,15,173	./.:.:.:.:.	0/0:4,0:4:12:0,12,126	0/0:2,0:2:6:0,6,61	0/0:2,0:2:6:0,6,66	0/0:5,0:5:15:0,15,160	1/1:0,6:6:18:185,18,0	0/0:3,0:3:9:0,9,95	1/1:0,2:2:6:55,6,0	0/0:2,0:2:6:0,6,67	./.:.:.:.:.	0/0:2,0:2:6:0,6,63	0/0:1,0:1:3:0,3,32	0/0:4,0:4:12:0,12,122	0/0:1,0:1:3:0,3,33	0/0:1,0:1:3:0,3,32	0/0:2,0:2:6:0,6,67	1/1:0,1:1:3:31,3,0	0/0:4,0:4:12:0,12,124	1/1:0,1:1:3:33,3,0	0/0:5,0:5:15:0,15,157	0/0:1,0:1:3:0,3,32	0/0:1,0:1:3:0,3,32	0/0:2,0:2:6:0,6,65	0/0:3,0:3:9:0,9,94	./.:.:.:.:.	0/0:4,0:4:12:0,12,130	0/0:2,0:2:6:0,6,67	0/0:5,0:5:15:0,15,162	./.:.:.:.:.	1/1:0,2:2:6:58,6,0	1/1:0,3:3:9:89,9,0	./.:.:.:.:.	1/1:0,8:8:24:237,24,0	0/0:3,0:3:9:0,9,96	0/0:4,0:4:12:0,12,123	0/0:2,0:2:6:0,6,61	0/0:3,0:3:9:0,9,98	0/0:2,0:2:6:0,6,66	0/0:2,0:2:6:0,6,60	0/0:2,0:2:6:0,6,65	0/0:4,0:4:12:0,12,126	0/0:2,0:2:6:0,6,57	0/0:5,0:5:12:0,12,139	0/0:5,0:5:15:0,15,155	0/0:5,0:5:15:0,15,145	0/0:4,0:4:12:0,12,126	0/0:3,0:3:9:0,9,95	0/0:5,0:5:15:0,15,159	0/0:2,0:2:6:0,6,61	1/1:0,8:8:18:212,18,0	1/1:0,8:8:15:194,15,0	0/0:2,0:2:3:0,3,45	1/1:0,4:4:6:89,6,0	1/1:0,5:5:15:146,15,0	./.:.:.:.:.	./.:.:.:.:.	0/0:26,0:26:78:0,78,893
chr1	27089104	.	G	C	1944.04	.	AC=18;AF=0.069;AN=262;BaseQRankSum=-1.175;DP=945;Dels=0.00;FS=0.449;HaplotypeScore=0.0791;InbreedingCoeff=0.4550;MLEAC=16;MLEAF=0.061;MQ=59.06;MQ0=0;MQRankSum=0.445;QD=27.77;ReadPosRankSum=-0.907	GT:AD:DP:GQ:PL	0/0:60,0:60:99:0,180,1950	0/0:12,0:12:33:0,33,350	0/0:15,0:15:45:0,45,458	0/0:43,0:43:99:0,129,1360	0/0:15,0:15:45:0,45,473	0/0:10,0:10:30:0,30,320	0/0:20,0:20:60:0,60,638	0/0:1,0:1:3:0,3,33	0/0:1,0:1:3:0,3,33	0/0:14,0:14:42:0,42,437	0/0:1,0:1:3:0,3,33	0/0:17,0:17:48:0,48,503	0/0:8,0:8:24:0,24,246	0/0:1,0:1:3:0,3,32	0/0:14,0:14:42:0,42,439	0/0:25,0:25:72:0,72,781	0/0:24,0:24:72:0,72,741	0/0:1,0:1:3:0,3,32	0/0:8,0:8:18:0,18,218	0/0:3,0:3:9:0,9,90	0/0:2,0:2:6:0,6,63	0/0:19,0:19:51:0,51,546	0/0:20,0:20:60:0,60,619	1/1:0,24:24:69:753,69,0	0/0:1,0:1:3:0,3,35	0/0:16,0:16:45:0,45,498	0/0:12,0:12:33:0,33,366	0/0:1,0:1:3:0,3,34	0/0:4,0:4:12:0,12,128	0/0:24,0:24:60:0,60,675	0/0:2,0:2:6:0,6,63	0/0:4,0:4:12:0,12,136	0/0:22,0:22:54:0,54,639	0/0:1,0:1:3:0,3,32	0/0:19,0:19:51:0,51,560	0/0:1,0:1:3:0,3,32	0/0:25,0:25:75:0,75,768	0/0:12,0:12:36:0,36,371	0/0:13,0:13:39:0,39,413	0/0:3,0:3:9:0,9,97	0/0:4,0:4:12:0,12,133	0/0:13,0:13:39:0,39,408	0/0:15,0:15:45:0,45,470	1/1:0,16:16:48:509,48,0	0/0:16,0:16:48:0,48,505	0/0:18,0:18:54:0,54,561	0/0:13,0:13:39:0,39,428	1/1:0,1:1:3:35,3,0	0/0:3,0:3:9:0,9,92	0/0:5,0:5:15:0,15,160	0/0:2,0:2:6:0,6,59	0/0:5,0:5:15:0,15,157	0/0:7,0:7:21:0,21,220	0/0:3,0:3:9:0,9,92	1/1:0,5:5:15:167,15,0	./.:.:.:.:.	1/1:0,6:6:18:183,18,0	1/1:0,8:8:21:231,21,0	0/0:4,0:4:12:0,12,116	1/1:0,1:1:3:31,3,0	0/0:7,0:7:21:0,21,229	0/0:2,0:2:6:0,6,64	0/0:8,0:8:21:0,21,238	0/0:2,0:2:6:0,6,63	0/0:1,0:1:3:0,3,32	0/0:5,0:5:15:0,15,154	0/0:1,0:1:3:0,3,30	0/0:6,0:6:18:0,18,196	0/0:3,0:3:9:0,9,91	0/0:2,0:2:6:0,6,62	0/0:1,0:1:3:0,3,32	0/0:2,0:2:6:0,6,64	0/0:5,0:5:15:0,15,157	0/0:8,0:8:24:0,24,245	0/0:4,0:4:12:0,12,127	0/0:3,0:3:9:0,9,95	0/0:2,0:2:6:0,6,61	0/0:3,0:3:9:0,9,94	1/1:0,1:1:3:30,3,0	0/0:3,0:3:9:0,9,92	0/0:3,0:3:9:0,9,97	./.:.:.:.:.	0/0:1,0:1:3:0,3,30	0/0:6,0:6:18:0,18,187	0/0:3,0:3:9:0,9,99	0/0:5,0:5:15:0,15,164	0/0:2,0:2:6:0,6,65	0/0:1,0:1:3:0,3,31	0/0:2,0:2:6:0,6,63	0/0:1,0:1:3:0,3,34	0/0:3,0:3:9:0,9,103	0/0:1,0:1:3:0,3,35	0/0:4,0:4:12:0,12,125	./.:.:.:.:.	0/0:1,0:1:3:0,3,34	0/0:1,0:1:3:0,3,33	./.:.:.:.:.	0/0:5,0:5:15:0,15,156	0/0:6,0:6:18:0,18,191	0/0:4,0:4:12:0,12,128	0/0:1,0:1:3:0,3,34	0/0:2,0:2:6:0,6,59	0/0:1,0:1:3:0,3,30	0/0:4,0:4:12:0,12,123	0/0:1,0:1:3:0,3,32	0/0:8,0:8:24:0,24,245	0/0:4,0:4:12:0,12,130	0/0:5,0:5:15:0,15,156	0/0:2,0:2:6:0,6,64	0/0:7,0:7:21:0,21,219	0/0:5,0:5:15:0,15,149	0/0:2,0:2:6:0,6,65	0/0:3,0:3:9:0,9,96	0/0:7,0:7:21:0,21,214	0/0:3,0:3:9:0,9,97	0/0:4,0:4:12:0,12,128	0/0:5,0:5:15:0,15,156	0/0:6,0:6:18:0,18,183	0/0:4,0:4:12:0,12,123	0/0:5,0:5:15:0,15,163	0/0:3,0:3:9:0,9,96	0/0:5,0:5:15:0,15,156	0/0:4,0:4:12:0,12,120	0/0:6,0:6:18:0,18,180	0/0:8,0:8:21:0,21,239	0/0:2,0:2:6:0,6,65	0/0:4,0:4:12:0,12,124	0/0:6,0:6:15:0,15,166	1/1:0,8:8:24:249,24,0	0/0:2,0:2:3:0,3,45	0/0:4,0:4:6:0,6,89	0/0:6,0:6:9:0,9,134	./.:.:.:.:.	0/0:7,0:7:15:0,15,183	0/0:1,0:1:3:0,3,32	./.:.:.:.:.	0/0:18,0:18:54:0,54,597
chr1	27090408	.	T	A	2288.18	.	AC=40;AF=0.160;AN=250;BaseQRankSum=-1.159;DP=690;Dels=0.00;FS=1.950;HaplotypeScore=0.0733;InbreedingCoeff=0.5420;MLEAC=35;MLEAF=0.140;MQ=58.20;MQ0=1;MQRankSum=-0.033;QD=23.84;ReadPosRankSum=1.136	GT:AD:DP:GQ:PL	0/0:41,0:41:99:0,117,1257	0/0:15,0:15:45:0,45,467	0/0:10,0:10:30:0,30,299	0/0:33,0:33:99:0,99,1018	0/0:14,0:14:42:0,42,437	0/0:9,0:9:24:0,24,263	1/1:0,9:9:27:275,27,0	0/0:1,0:1:3:0,3,30	0/0:1,0:1:3:0,3,31	0/0:8,0:8:24:0,24,246	./.:.:.:.:.	0/0:14,0:14:42:0,42,431	0/0:9,0:9:27:0,27,281	./.:.:.:.:.	0/0:10,0:10:30:0,30,321	0/0:4,0:4:12:0,12,125	0/0:12,0:12:36:0,36,369	0/0:1,0:1:3:0,3,31	0/0:7,0:7:21:0,21,215	0/0:6,0:6:18:0,18,177	0/0:3,0:3:9:0,9,96	0/0:5,0:5:15:0,15,151	0/0:7,0:7:21:0,21,214	0/0:17,0:17:48:0,48,509	./.:.:.:.:.	0/0:20,0:20:60:0,60,619	1/1:0,11:11:33:333,33,0	0/0:3,0:3:9:0,9,95	1/1:0,1:1:3:31,3,0	0/0:13,0:13:36:0,36,383	1/1:0,2:2:6:64,6,0	0/1:1,1:2:23:23,0,26	1/1:0,10:10:30:299,30,0	0/0:3,0:3:9:0,9,97	0/0:10,0:10:30:0,30,313	0/0:5,0:5:15:0,15,152	0/0:14,0:14:42:0,42,440	0/0:11,0:11:30:0,30,329	0/0:10,0:10:30:0,30,303	0/0:1,0:1:3:0,3,33	0/0:2,0:2:6:0,6,63	0/0:10,0:10:30:0,30,314	0/0:19,0:19:54:0,54,567	0/0:8,0:8:24:0,24,251	0/0:14,0:14:42:0,42,434	1/1:0,15:15:45:458,45,0	0/0:9,0:9:27:0,27,273	0/0:6,0:6:18:0,18,185	1/1:0,2:2:6:64,6,0	0/0:3,0:3:9:0,9,89	0/0:3,0:3:6:0,6,73	0/0:1,0:1:3:0,3,32	0/0:3,0:3:6:0,6,74	1/1:0,1:1:3:31,3,0	0/0:5,0:5:15:0,15,150	0/0:2,0:2:6:0,6,63	0/0:3,0:3:9:0,9,93	0/0:4,0:4:12:0,12,128	./.:.:.:.:.	0/0:5,0:5:15:0,15,152	0/0:3,0:3:9:0,9,94	0/0:3,0:3:9:0,9,97	0/0:5,0:5:12:0,12,135	0/0:3,0:3:9:0,9,90	1/1:0,1:1:3:32,3,0	0/0:3,0:3:6:0,6,79	1/1:0,6:6:15:154,15,0	0/0:6,0:6:18:0,18,184	0/0:1,0:1:3:0,3,30	0/0:1,0:1:3:0,3,22	./.:.:.:.:.	0/0:3,0:3:9:0,9,97	0/0:3,0:3:9:0,9,96	0/0:7,0:7:21:0,21,215	0/0:3,0:3:9:0,9,93	0/0:2,0:2:6:0,6,61	0/0:2,0:2:6:0,6,61	0/0:1,0:1:3:0,3,32	0/0:4,0:4:12:0,12,128	0/0:2,0:2:6:0,6,66	0/0:1,0:1:3:0,3,32	./.:.:.:.:.	./.:.:.:.:.	0/0:4,0:4:12:0,12,126	0/0:2,0:2:6:0,6,61	1/1:0,2:2:6:63,6,0	0/0:2,0:2:6:0,6,62	./.:.:.:.:.	0/0:3,0:3:9:0,9,94	0/0:5,0:5:15:0,15,163	0/0:2,0:2:6:0,6,63	0/0:1,0:1:3:0,3,33	0/1:3,2:5:50:50,0,77	0/0:1,0:1:3:0,3,31	0/0:2,0:2:6:0,6,61	0/0:1,0:1:3:0,3,31	1/1:0,4:4:12:125,12,0	0/0:1,0:1:3:0,3,32	1/1:0,1:1:3:31,3,0	./.:.:.:.:.	0/0:1,0:1:3:0,3,32	0/0:2,0:2:6:0,6,63	0/0:1,0:1:3:0,3,30	0/0:1,0:1:3:0,3,32	0/0:3,0:3:9:0,9,96	0/0:3,0:3:9:0,9,94	0/0:1,0:1:3:0,3,32	0/0:4,0:4:12:0,12,122	0/0:2,0:2:6:0,6,66	1/1:0,3:3:9:91,9,0	1/1:0,6:6:18:180,18,0	0/0:2,0:2:6:0,6,68	1/1:0,5:5:15:149,15,0	0/0:2,0:2:6:0,6,59	0/0:8,0:8:21:0,21,232	0/0:2,0:2:6:0,6,61	0/0:6,0:6:18:0,18,187	0/0:2,0:2:6:0,6,61	./.:.:.:.:.	0/0:2,0:2:6:0,6,61	0/0:1,0:1:3:0,3,32	0/0:4,0:4:12:0,12,123	0/0:3,0:3:9:0,9,92	0/0:3,0:3:9:0,9,96	0/0:4,0:4:12:0,12,127	0/0:1,0:1:3:0,3,32	0/0:2,0:2:6:0,6,59	0/0:5,0:5:12:0,12,137	0/0:3,0:3:9:0,9,92	./.:.:.:.:.	1/1:1,4:5:6:89,6,0	0/0:2,0:2:3:0,3,45	./.:.:.:.:.	1/1:0,1:1:3:32,3,0	0/0:4,0:4:6:0,6,89	1/1:0,4:4:6:89,6,0	0/0:29,0:29:87:0,87,942
chr1	27090675	.	C	T	1791.54	.	AC=41;AF=0.253;AN=162;BaseQRankSum=-0.144;DP=849;Dels=0.00;FS=27.430;HaplotypeScore=0.0480;InbreedingCoeff=0.2424;MLEAC=39;MLEAF=0.241;MQ=19.66;MQ0=72;MQRankSum=-0.718;QD=8.14;ReadPosRankSum=0.559	GT:AD:DP:GQ:PL	1/1:25,10:35:6:291,6,0	0/0:24,0:24:24:0,24,242	0/0:22,0:22:27:0,27,276	0/0:36,0:36:36:0,36,368	0/0:14,0:14:18:0,18,182	0/0:11,0:11:3:0,3,32	0/0:12,0:12:6:0,6,55	0/0:1,0:1:3:0,3,31	./.:.:.:.:.	0/0:15,0:15:9:0,9,91	0/0:2,0:2:3:0,3,27	0/0:11,0:11:15:0,15,149	0/1:9,5:14:11:136,0,11	./.:.:.:.:.	1/1:11,6:17:18:184,18,0	0/0:17,0:17:12:0,12,119	0/0:18,0:18:12:0,12,122	0/0:3,0:3:3:0,3,27	./.:.:.:.:.	./.:.:.:.:.	0/1:2,5:7:41:45,0,41	0/1:1,6:7:24:24,0,25	./.:.:.:.:.	0/0:25,0:25:36:0,36,359	./.:.:.:.:.	0/1:14,5:19:7:131,0,7	0/0:11,0:11:9:0,9,95	0/1:7,1:8:21:25,0,21	./.:.:.:.:.	0/1:11,4:15:13:103,0,13	0/0:2,0:2:3:0,3,27	./.:.:.:.:.	./.:.:.:.:.	./.:.:.:.:.	0/0:17,0:17:21:0,21,210	./.:.:.:.:.	0/0:16,0:16:6:0,6,59	0/0:2,3:5:6:0,6,56	0/0:13,0:13:21:0,21,216	./.:.:.:.:.	0/0:7,0:7:3:0,3,32	0/1:6,3:9:48:79,0,48	0/1:1,11:12:17:103,0,17	0/0:14,0:14:15:0,15,147	1/1:1,16:17:2:275,2,0	./.:.:.:.:.	0/0:15,0:15:12:0,12,125	./.:.:.:.:.	0/0:2,0:2:3:0,3,31	./.:.:.:.:.	0/0:3,0:3:9:0,9,87	0/0:4,0:4:3:0,3,31	0/0:3,0:3:3:0,3,32	./.:.:.:.:.	0/0:3,0:3:3:0,3,31	0/0:1,0:1:3:0,3,27	0/0:3,0:3:3:0,3,28	0/0:3,0:3:6:0,6,61	./.:.:.:.:.	0/0:8,0:8:15:0,15,149	0/0:3,0:3:3:0,3,30	1/1:0,2:2:6:65,6,0	0/0:9,0:9:6:0,6,59	./.:.:.:.:.	./.:.:.:.:.	0/1:2,1:3:26:28,0,26	0/0:4,0:4:3:0,3,32	0/1:1,4:5:23:52,0,23	1/1:3,1:4:3:29,3,0	./.:.:.:.:.	1/1:0,1:1:3:31,3,0	./.:.:.:.:.	./.:.:.:.:.	1/1:3,2:5:6:59,6,0	0/0:6,0:6:9:0,9,90	0/0:2,0:2:3:0,3,30	./.:.:.:.:.	./.:.:.:.:.	./.:.:.:.:.	./.:.:.:.:.	0/0:3,0:3:3:0,3,28	./.:.:.:.:.	./.:.:.:.:.	./.:.:.:.:.	0/0:6,0:6:6:0,6,65	./.:.:.:.:.	./.:.:.:.:.	./.:.:.:.:.	0/0:8,0:8:3:0,3,30	0/0:4,0:4:3:0,3,27	./.:.:.:.:.	0/0:5,0:5:3:0,3,32	0/0:5,0:5:3:0,3,32	./.:.:.:.:.	1/1:0,5:5:9:92,9,0	./.:.:.:.:.	./.:.:.:.:.	./.:.:.:.:.	0/0:2,0:2:3:0,3,28	./.:.:.:.:.	./.:.:.:.:.	1/1:0,1:1:3:32,3,0	./.:.:.:.:.	./.:.:.:.:.	1/1:1,1:2:3:32,3,0	1/1:0,5:5:6:61,6,0	0/0:7,0:7:6:0,6,57	./.:.:.:.:.	./.:.:.:.:.	./.:.:.:.:.	./.:.:.:.:.	./.:.:.:.:.	./.:.:.:.:.	0/0:7,0:7:6:0,6,60	./.:.:.:.:.	0/0:4,0:4:9:0,9,89	0/0:3,0:3:6:0,6,59	./.:.:.:.:.	0/0:3,0:3:3:0,3,32	./.:.:.:.:.	0/1:7,1:8:24:24,0,26	1/1:2,1:3:3:30,3,0	0/0:5,0:5:3:0,3,28	1/1:6,2:8:3:30,3,0	1/1:5,2:7:6:61,6,0	0/0:5,0:5:6:0,6,58	0/0:1,3:4:3:0,3,32	1/1:0,1:1:3:31,3,0	0/0:8,0:8:9:0,9,92	./.:.:.:.:.	./.:.:.:.:.	./.:.:.:.:.	./.:.:.:.:.	0/0:3,0:3:3:0,3,31	./.:.:.:.:.	./.:.:.:.:.	0/0:39,0:39:51:0,51,560
chr1	27091237	.	A	T	2606.13	.	AC=44;AF=0.169;AN=260;BaseQRankSum=-5.826;DP=757;Dels=0.00;FS=2.911;HaplotypeScore=0.1164;InbreedingCoeff=0.6407;MLEAC=36;MLEAF=0.138;MQ=58.48;MQ0=0;MQRankSum=2.230;QD=24.13;ReadPosRankSum=0.646	GT:AD:DP:GQ:PL	0/0:43,0:43:99:0,129,1415	0/0:13,0:13:36:0,36,366	0/0:18,0:18:48:0,48,535	0/0:34,0:34:99:0,102,1055	0/0:10,0:10:30:0,30,308	0/0:13,0:13:39:0,39,388	1/1:0,3:3:9:83,9,0	0/0:2,0:2:6:0,6,65	0/0:4,0:4:12:0,12,130	0/0:17,0:17:51:0,51,523	0/0:1,0:1:3:0,3,35	0/0:15,0:15:45:0,45,469	0/0:9,0:9:27:0,27,289	./.:.:.:.:.	0/0:7,0:7:21:0,21,223	0/0:15,0:15:45:0,45,466	0/0:9,0:9:27:0,27,281	0/0:1,0:1:3:0,3,30	0/0:6,0:6:18:0,18,187	0/0:5,0:5:15:0,15,152	0/0:2,0:2:6:0,6,66	0/0:8,0:8:24:0,24,250	0/0:15,0:15:45:0,45,449	0/0:20,0:20:60:0,60,631	1/1:0,1:1:3:34,3,0	0/0:19,0:19:54:0,54,583	1/1:0,9:9:27:276,27,0	0/0:6,0:6:18:0,18,195	./.:.:.:.:.	0/0:18,0:18:54:0,54,555	1/1:0,3:3:9:94,9,0	0/0:3,0:3:9:0,9,102	1/1:0,22:22:66:658,66,0	0/0:4,0:4:12:0,12,128	0/0:11,0:11:33:0,33,336	0/0:4,0:4:12:0,12,123	0/0:10,0:10:30:0,30,311	0/0:10,0:10:30:0,30,309	0/0:8,0:8:24:0,24,243	0/0:2,0:2:6:0,6,64	0/0:8,0:8:24:0,24,260	0/0:8,0:8:24:0,24,248	0/0:18,0:18:51:0,51,546	0/0:16,0:16:45:0,45,469	0/0:12,0:12:36:0,36,376	1/1:0,14:14:39:404,39,0	0/0:6,0:6:18:0,18,192	0/0:1,0:1:3:0,3,36	1/1:0,1:1:3:29,3,0	0/0:1,0:1:3:0,3,31	./.:.:.:.:.	0/0:3,0:3:9:0,9,93	0/0:8,0:8:24:0,24,245	1/1:0,1:1:3:29,3,0	0/0:4,0:4:12:0,12,124	0/0:2,0:2:6:0,6,63	0/0:4,0:4:12:0,12,124	0/0:5,0:5:15:0,15,156	0/0:3,0:3:9:0,9,95	0/0:3,0:3:9:0,9,95	0/0:3,0:3:9:0,9,94	0/0:4,0:4:12:0,12,122	0/0:4,0:4:12:0,12,128	0/0:5,0:5:15:0,15,156	1/1:0,3:3:9:92,9,0	0/0:1,0:1:3:0,3,31	1/1:0,2:2:6:58,6,0	0/0:4,0:4:12:0,12,126	0/0:4,0:4:12:0,12,123	0/0:1,0:1:3:0,3,33	0/0:1,0:1:3:0,3,31	0/0:2,0:2:6:0,6,64	0/0:2,0:2:6:0,6,64	0/0:4,0:4:12:0,12,118	0/0:4,0:4:12:0,12,116	0/0:2,0:2:6:0,6,61	0/0:2,0:2:6:0,6,62	0/0:2,0:2:6:0,6,62	0/0:2,0:2:6:0,6,62	0/0:4,0:4:12:0,12,122	./.:.:.:.:.	./.:.:.:.:.	0/0:4,0:4:12:0,12,134	0/0:1,0:1:3:0,3,32	0/0:3,0:3:9:0,9,94	1/1:0,1:1:3:32,3,0	0/0:2,0:2:6:0,6,63	1/1:0,4:4:9:98,9,0	0/0:4,0:4:12:0,12,124	0/0:3,0:3:9:0,9,95	0/0:4,0:4:12:0,12,130	0/0:2,0:2:6:0,6,61	1/1:0,2:2:6:57,6,0	0/0:3,0:3:9:0,9,95	0/0:3,0:3:9:0,9,95	0/0:2,0:2:6:0,6,68	1/1:0,4:4:9:113,9,0	0/0:2,0:2:6:0,6,61	1/1:0,3:3:9:91,9,0	0/0:1,0:1:3:0,3,31	0/0:2,0:2:6:0,6,55	0/0:1,0:1:3:0,3,32	0/0:3,0:3:9:0,9,94	0/0:3,0:3:9:0,9,93	0/0:3,0:3:9:0,9,101	0/0:3,0:3:9:0,9,97	0/0:3,0:3:9:0,9,95	0/0:1,0:1:3:0,3,32	0/0:2,0:2:6:0,6,62	1/1:0,5:5:15:149,15,0	1/1:0,5:5:15:151,15,0	0/0:2,0:2:6:0,6,65	1/1:0,4:4:12:118,12,0	0/0:4,0:4:9:0,9,96	0/0:1,0:1:3:0,3,31	0/0:1,0:1:3:0,3,32	0/0:4,0:4:12:0,12,124	0/0:5,0:5:15:0,15,154	0/0:2,0:2:6:0,6,61	0/0:2,0:2:6:0,6,61	0/0:3,0:3:9:0,9,95	0/0:5,0:5:15:0,15,157	0/0:4,0:4:12:0,12,128	0/0:2,0:2:6:0,6,65	0/0:6,0:6:18:0,18,182	0/0:5,0:5:15:0,15,158	0/0:3,0:3:9:0,9,92	0/0:3,0:3:9:0,9,92	0/0:1,0:1:3:0,3,32	1/1:0,8:8:12:179,12,0	1/1:0,3:3:6:74,6,0	0/0:5,0:5:12:0,12,130	1/1:0,6:6:9:121,9,0	1/1:0,3:3:6:77,6,0	./.:.:.:.:.	./.:.:.:.:.	0/0:19,0:19:57:0,57,649
chr1	27091267	.	T	A	2550.81	.	AC=44;AF=0.172;AN=256;BaseQRankSum=-1.466;DP=666;Dels=0.00;FS=6.356;HaplotypeScore=0.0455;InbreedingCoeff=0.6511;MLEAC=38;MLEAF=0.148;MQ=58.56;MQ0=0;MQRankSum=-0.759;QD=25.51;ReadPosRankSum=2.835	GT:AD:DP:GQ:PL	0/0:42,0:42:99:0,126,1304	0/0:15,0:15:42:0,42,448	0/0:13,0:13:39:0,39,402	0/0:24,0:24:72:0,72,734	0/0:6,0:6:18:0,18,187	0/0:7,0:7:21:0,21,212	1/1:0,8:8:24:250,24,0	0/0:2,0:2:6:0,6,63	0/0:4,0:4:12:0,12,126	0/0:19,0:19:57:0,57,563	0/0:2,0:2:6:0,6,65	0/0:10,0:10:30:0,30,302	0/0:6,0:6:18:0,18,185	1/1:0,1:1:3:33,3,0	0/0:9,0:9:27:0,27,281	0/0:11,0:11:33:0,33,332	0/0:10,0:10:24:0,24,266	0/0:2,0:2:6:0,6,62	0/0:5,0:5:15:0,15,142	0/0:4,0:4:12:0,12,118	0/0:2,0:2:6:0,6,66	0/0:4,0:4:12:0,12,122	0/0:17,0:17:51:0,51,520	0/0:20,0:20:60:0,60,631	./.:.:.:.:.	0/0:11,0:11:33:0,33,341	1/1:0,3:3:9:96,9,0	0/0:4,0:4:12:0,12,126	0/0:1,0:1:3:0,3,32	0/0:14,0:14:42:0,42,430	1/1:0,4:4:12:126,12,0	0/0:2,0:2:6:0,6,65	1/1:0,12:12:36:365,36,0	0/0:5,0:5:15:0,15,164	0/0:12,0:12:36:0,36,373	0/0:2,0:2:6:0,6,65	0/0:8,0:8:24:0,24,252	0/0:8,0:8:24:0,24,246	0/0:9,0:9:27:0,27,275	0/0:3,0:3:9:0,9,95	0/0:5,0:5:15:0,15,164	0/0:10,0:10:30:0,30,306	0/0:12,0:12:33:0,33,359	0/0:13,0:13:39:0,39,404	0/0:9,0:9:27:0,27,280	1/1:0,13:13:39:399,39,0	0/0:6,0:6:18:0,18,184	0/0:3,0:3:9:0,9,99	1/1:0,1:1:3:32,3,0	./.:.:.:.:.	0/0:1,0:1:3:0,3,32	0/0:2,0:2:6:0,6,62	0/0:5,0:5:15:0,15,153	1/1:0,2:2:6:62,6,0	0/0:3,0:3:9:0,9,92	0/0:3,0:3:9:0,9,92	0/0:5,0:5:15:0,15,154	0/0:3,0:3:9:0,9,92	0/0:3,0:3:9:0,9,97	0/0:2,0:2:6:0,6,61	0/0:3,0:3:9:0,9,91	0/0:5,0:5:15:0,15,148	0/0:2,0:2:6:0,6,60	0/0:4,0:4:12:0,12,124	1/1:0,5:5:15:153,15,0	0/0:2,0:2:6:0,6,65	1/1:0,2:2:6:64,6,0	0/0:3,0:3:9:0,9,94	0/0:3,0:3:9:0,9,91	0/0:1,0:1:3:0,3,33	0/0:1,0:1:3:0,3,30	0/0:1,0:1:3:0,3,32	0/0:1,0:1:3:0,3,32	0/0:4,0:4:12:0,12,124	0/0:2,0:2:6:0,6,61	0/0:1,0:1:3:0,3,31	0/0:2,0:2:6:0,6,63	0/0:2,0:2:6:0,6,62	0/0:3,0:3:9:0,9,90	0/0:3,0:3:9:0,9,93	./.:.:.:.:.	./.:.:.:.:.	0/0:5,0:5:15:0,15,161	0/0:3,0:3:9:0,9,89	0/0:2,0:2:6:0,6,62	1/1:0,4:4:12:126,12,0	0/0:2,0:2:6:0,6,61	1/1:0,2:2:6:54,6,0	0/0:6,0:6:15:0,15,170	0/0:3,0:3:9:0,9,96	0/0:3,0:3:9:0,9,93	0/0:2,0:2:6:0,6,63	1/1:0,1:1:3:31,3,0	0/0:1,0:1:3:0,3,31	0/0:3,0:3:9:0,9,93	0/0:3,0:3:9:0,9,97	1/1:0,3:3:9:96,9,0	0/0:1,0:1:3:0,3,30	1/1:0,2:2:6:64,6,0	./.:.:.:.:.	0/0:3,0:3:9:0,9,89	0/0:2,0:2:6:0,6,62	0/0:3,0:3:9:0,9,94	0/0:4,0:4:12:0,12,120	0/0:4,0:4:12:0,12,125	0/0:3,0:3:9:0,9,92	0/0:6,0:6:18:0,18,190	./.:.:.:.:.	0/0:2,0:2:6:0,6,63	1/1:0,5:5:15:149,15,0	1/1:0,4:4:12:119,12,0	0/0:2,0:2:6:0,6,64	1/1:0,5:5:15:151,15,0	./.:.:.:.:.	0/0:2,0:2:6:0,6,62	0/0:2,0:2:6:0,6,60	0/0:4,0:4:12:0,12,129	0/0:5,0:5:15:0,15,151	0/0:4,0:4:12:0,12,120	0/0:4,0:4:12:0,12,123	0/0:2,0:2:6:0,6,63	0/0:3,0:3:9:0,9,93	0/0:2,0:2:6:0,6,61	0/0:2,0:2:6:0,6,63	0/0:4,0:4:12:0,12,124	0/0:3,0:3:9:0,9,95	0/0:3,0:3:9:0,9,93	0/0:3,0:3:9:0,9,93	0/0:1,0:1:3:0,3,31	1/1:0,6:6:12:153,12,0	./.:.:.:.:.	0/0:5,0:5:12:0,12,130	1/1:0,10:10:24:279,24,0	1/1:0,5:5:9:122,9,0	./.:.:.:.:.	1/1:0,2:2:3:45,3,0	0/0:13,0:13:39:0,39,443
chr1	27091271	.	T	C	2722.62	.	AC=45;AF=0.172;AN=262;BaseQRankSum=-1.444;DP=715;Dels=0.00;FS=12.416;HaplotypeScore=0.0589;InbreedingCoeff=0.6374;MLEAC=40;MLEAF=0.153;MQ=58.73;MQ0=0;MQRankSum=-0.670;QD=24.98;ReadPosRankSum=3.107	GT:AD:DP:GQ:PL	0/0:40,0:40:99:0,120,1258	0/0:18,0:18:48:0,48,519	0/0:14,0:14:42:0,42,422	0/0:26,0:26:78:0,78,782	0/0:7,0:7:21:0,21,221	0/0:8,0:8:24:0,24,245	1/1:0,8:8:24:243,24,0	0/0:2,0:2:6:0,6,61	0/0:3,0:3:9:0,9,95	0/0:21,0:21:63:0,63,614	0/0:2,0:2:6:0,6,65	0/0:13,0:13:36:0,36,381	0/0:6,0:6:18:0,18,184	1/1:0,1:1:3:35,3,0	0/0:10,0:10:30:0,30,311	0/0:10,0:10:30:0,30,308	0/0:11,0:11:30:0,30,322	0/1:2,1:3:21:21,0,54	0/0:5,0:5:15:0,15,157	0/0:4,0:4:12:0,12,120	0/0:2,0:2:6:0,6,67	0/0:5,0:5:15:0,15,148	0/0:18,0:18:54:0,54,549	0/0:20,0:20:60:0,60,622	./.:.:.:.:.	0/0:14,0:14:39:0,39,398	1/1:0,6:6:18:184,18,0	0/0:3,0:3:9:0,9,94	0/0:1,0:1:3:0,3,32	0/0:14,0:14:42:0,42,428	1/1:0,3:3:9:97,9,0	0/0:2,0:2:6:0,6,65	1/1:0,13:13:39:382,39,0	0/0:5,0:5:15:0,15,161	0/0:12,0:12:36:0,36,365	0/0:2,0:2:6:0,6,63	0/0:12,0:12:33:0,33,332	0/0:8,0:8:21:0,21,207	0/0:13,0:13:39:0,39,385	0/0:3,0:3:9:0,9,97	0/0:5,0:5:15:0,15,160	0/0:11,0:11:33:0,33,344	0/0:12,0:12:33:0,33,357	0/0:14,0:14:42:0,42,421	0/0:10,0:10:30:0,30,308	1/1:0,14:14:42:438,42,0	0/0:7,0:7:21:0,21,217	0/0:3,0:3:6:0,6,65	1/1:0,1:1:3:32,3,0	0/0:1,0:1:3:0,3,31	0/0:1,0:1:3:0,3,32	0/0:2,0:2:6:0,6,61	0/0:5,0:5:15:0,15,152	1/1:0,2:2:6:60,6,0	0/0:2,0:2:6:0,6,61	0/0:3,0:3:9:0,9,90	0/0:5,0:5:15:0,15,157	0/0:3,0:3:9:0,9,92	0/0:3,0:3:9:0,9,94	0/0:2,0:2:6:0,6,63	0/0:3,0:3:9:0,9,93	0/0:5,0:5:15:0,15,153	0/0:4,0:4:12:0,12,118	0/0:5,0:5:15:0,15,147	1/1:0,5:5:15:153,15,0	0/0:3,0:3:9:0,9,90	1/1:0,2:2:6:61,6,0	0/0:4,0:4:12:0,12,120	0/0:3,0:3:9:0,9,94	0/0:1,0:1:3:0,3,33	0/0:1,0:1:3:0,3,30	0/0:1,0:1:3:0,3,31	0/0:1,0:1:3:0,3,31	0/0:4,0:4:12:0,12,122	0/0:2,0:2:6:0,6,59	0/0:2,0:2:6:0,6,59	0/0:2,0:2:6:0,6,65	0/0:2,0:2:6:0,6,59	0/0:3,0:3:9:0,9,93	0/0:4,0:4:12:0,12,122	./.:.:.:.:.	0/0:1,0:1:3:0,3,29	0/0:4,0:4:12:0,12,130	0/0:3,0:3:9:0,9,92	0/0:2,0:2:6:0,6,55	1/1:0,4:4:12:128,12,0	0/0:3,0:3:9:0,9,95	1/1:0,2:2:6:55,6,0	0/0:6,0:6:15:0,15,170	0/0:2,0:2:6:0,6,61	0/0:3,0:3:9:0,9,93	0/0:2,0:2:6:0,6,62	1/1:0,1:1:3:31,3,0	0/0:1,0:1:3:0,3,31	0/0:4,0:4:12:0,12,119	0/0:4,0:4:12:0,12,125	1/1:0,3:3:9:98,9,0	0/0:1,0:1:3:0,3,31	1/1:0,2:2:6:64,6,0	./.:.:.:.:.	0/0:3,0:3:9:0,9,92	0/0:2,0:2:6:0,6,60	0/0:3,0:3:9:0,9,90	0/0:4,0:4:12:0,12,120	0/0:4,0:4:12:0,12,127	0/0:3,0:3:9:0,9,95	0/0:6,0:6:18:0,18,195	./.:.:.:.:.	0/0:2,0:2:6:0,6,62	1/1:0,5:5:15:150,15,0	1/1:0,5:5:15:150,15,0	0/0:2,0:2:6:0,6,64	1/1:0,5:5:15:150,15,0	0/0:2,0:2:6:0,6,57	0/0:2,0:2:6:0,6,61	0/0:2,0:2:6:0,6,62	0/0:4,0:4:12:0,12,128	0/0:5,0:5:15:0,15,150	0/0:4,0:4:12:0,12,125	0/0:5,0:5:15:0,15,149	0/0:2,0:2:6:0,6,63	0/0:3,0:3:9:0,9,91	0/0:3,0:3:9:0,9,91	0/0:2,0:2:6:0,6,64	0/0:5,0:5:15:0,15,157	0/0:3,0:3:9:0,9,92	0/0:3,0:3:9:0,9,96	0/0:3,0:3:9:0,9,94	0/0:1,0:1:3:0,3,32	1/1:0,6:6:12:153,12,0	./.:.:.:.:.	0/0:5,0:5:12:0,12,129	1/1:0,10:10:24:275,24,0	1/1:0,5:5:9:121,9,0	./.:.:.:.:.	1/1:0,3:3:6:73,6,0	0/0:14,0:14:42:0,42,456
chr1	27091275	.	T	C	3151.11	.	AC=45;AF=0.170;AN=264;BaseQRankSum=1.274;DP=747;Dels=0.00;FS=15.620;HaplotypeScore=0.0640;InbreedingCoeff=0.6409;MLEAC=41;MLEAF=0.155;MQ=58.79;MQ0=0;MQRankSum=1.554;QD=25.83;ReadPosRankSum=2.875	GT:AD:DP:GQ:PL	0/0:39,0:39:99:0,117,1230	0/0:18,0:18:48:0,48,521	0/0:15,0:15:45:0,45,459	0/0:26,0:26:78:0,78,797	0/0:6,0:6:18:0,18,184	0/0:9,0:9:27:0,27,269	1/1:0,9:9:27:269,27,0	0/0:1,0:1:3:0,3,30	0/0:3,0:3:9:0,9,89	0/0:21,0:21:63:0,63,630	0/0:2,0:2:6:0,6,65	0/0:11,0:11:30:0,30,324	0/0:7,0:7:21:0,21,211	1/1:0,1:1:3:34,3,0	0/0:10,0:10:30:0,30,312	0/0:11,0:11:33:0,33,325	0/0:13,0:13:36:0,36,386	0/1:2,1:3:23:23,0,55	0/0:5,0:5:15:0,15,152	0/0:4,0:4:12:0,12,115	0/0:2,0:2:6:0,6,67	0/0:7,0:7:21:0,21,208	0/0:20,0:20:60:0,60,601	0/0:22,0:22:66:0,66,685	./.:.:.:.:.	0/0:16,0:16:48:0,48,486	1/1:0,10:10:30:309,30,0	0/0:3,0:3:9:0,9,93	0/0:1,0:1:3:0,3,32	0/0:16,0:16:48:0,48,474	1/1:0,3:3:9:97,9,0	0/0:2,0:2:6:0,6,67	1/1:0,14:14:42:428,42,0	0/0:3,0:3:9:0,9,97	0/0:13,0:13:39:0,39,393	0/0:2,0:2:6:0,6,65	0/0:13,0:13:39:0,39,408	0/0:8,0:8:24:0,24,231	0/0:13,0:13:39:0,39,406	0/0:4,0:4:12:0,12,129	0/0:4,0:4:12:0,12,126	0/0:11,0:11:33:0,33,340	0/0:13,0:13:36:0,36,378	0/0:14,0:14:42:0,42,428	0/0:10,0:10:30:0,30,292	1/1:0,14:14:42:444,42,0	0/0:8,0:8:24:0,24,237	0/0:3,0:3:9:0,9,97	1/1:0,1:1:3:31,3,0	0/0:1,0:1:3:0,3,33	0/0:2,0:2:6:0,6,58	0/0:2,0:2:6:0,6,61	0/0:5,0:5:15:0,15,149	1/1:0,2:2:6:61,6,0	0/0:3,0:3:9:0,9,90	0/0:2,0:2:6:0,6,60	0/0:4,0:4:12:0,12,123	0/0:3,0:3:9:0,9,92	0/0:4,0:4:12:0,12,116	0/0:2,0:2:6:0,6,63	0/0:3,0:3:9:0,9,90	0/0:5,0:5:15:0,15,150	0/0:4,0:4:12:0,12,130	0/0:5,0:5:15:0,15,153	1/1:0,6:6:18:184,18,0	0/0:2,0:2:6:0,6,65	1/1:0,2:2:6:62,6,0	0/0:5,0:5:15:0,15,149	0/0:3,0:3:9:0,9,93	0/0:1,0:1:3:0,3,32	0/0:1,0:1:3:0,3,30	0/0:1,0:1:3:0,3,31	0/0:1,0:1:3:0,3,31	0/0:3,0:3:9:0,9,94	0/0:2,0:2:6:0,6,61	0/0:2,0:2:6:0,6,63	0/0:2,0:2:6:0,6,60	0/0:3,0:3:9:0,9,93	0/0:3,0:3:9:0,9,90	0/0:4,0:4:12:0,12,122	./.:.:.:.:.	0/0:1,0:1:3:0,3,26	0/0:6,0:6:18:0,18,183	0/0:3,0:3:9:0,9,92	0/0:2,0:2:6:0,6,63	1/1:0,5:5:15:157,15,0	0/0:4,0:4:12:0,12,128	1/1:0,2:2:6:55,6,0	0/0:6,0:6:15:0,15,170	0/0:3,0:3:9:0,9,94	0/0:3,0:3:9:0,9,88	0/0:1,0:1:3:0,3,30	1/1:0,1:1:3:31,3,0	0/0:1,0:1:3:0,3,29	0/0:2,0:2:6:0,6,65	0/0:3,0:3:9:0,9,100	1/1:0,3:3:9:94,9,0	0/0:2,0:2:6:0,6,61	1/1:0,3:3:9:94,9,0	./.:.:.:.:.	0/0:3,0:3:9:0,9,94	0/0:2,0:2:6:0,6,59	0/0:3,0:3:9:0,9,88	0/0:4,0:4:12:0,12,118	0/0:4,0:4:12:0,12,123	0/0:4,0:4:12:0,12,121	0/0:5,0:5:15:0,15,166	0/0:1,0:1:3:0,3,28	0/0:2,0:2:6:0,6,63	1/1:0,6:6:18:185,18,0	1/1:0,7:7:21:217,21,0	0/0:2,0:2:6:0,6,65	1/1:0,6:6:18:187,18,0	0/0:2,0:2:6:0,6,65	0/0:2,0:2:6:0,6,64	0/0:2,0:2:6:0,6,58	0/0:4,0:4:12:0,12,130	0/0:5,0:5:15:0,15,147	0/0:4,0:4:12:0,12,121	0/0:6,0:6:18:0,18,182	0/0:3,0:3:9:0,9,89	0/0:2,0:2:6:0,6,60	0/0:3,0:3:9:0,9,93	0/0:2,0:2:6:0,6,60	0/0:6,0:6:18:0,18,191	0/0:4,0:4:12:0,12,122	0/0:3,0:3:9:0,9,92	0/0:3,0:3:9:0,9,92	0/0:1,0:1:3:0,3,31	1/1:0,6:6:12:153,12,0	./.:.:.:.:.	0/0:5,0:5:12:0,12,125	1/1:0,10:10:24:277,24,0	1/1:0,5:5:9:122,9,0	./.:.:.:.:.	1/1:0,3:3:6:76,6,0	0/0:14,0:14:42:0,42,478
chr1	27091392	.	A	G	1921.06	.	AC=35;AF=0.135;AN=260;BaseQRankSum=0.022;DP=753;Dels=0.00;FS=4.330;HaplotypeScore=0.0511;InbreedingCoeff=0.5472;MLEAC=27;MLEAF=0.104;MQ=59.29;MQ0=0;MQRankSum=0.845;QD=23.43;ReadPosRankSum=-0.615	GT:AD:DP:GQ:PL	0/0:55,0:55:99:0,165,1721	0/0:12,0:12:36:0,36,367	0/0:15,0:15:45:0,45,468	0/0:29,0:29:87:0,87,880	0/0:13,0:13:33:0,33,360	0/0:7,0:7:21:0,21,214	1/1:0,12:12:36:371,36,0	./.:.:.:.:.	0/0:3,0:3:9:0,9,94	0/0:11,0:11:33:0,33,343	0/0:2,0:2:6:0,6,61	0/0:16,0:16:42:0,42,454	0/0:10,0:10:30:0,30,316	1/1:0,1:1:3:32,3,0	0/0:9,0:9:27:0,27,276	0/0:7,0:7:21:0,21,209	0/0:7,0:7:21:0,21,214	0/0:1,0:1:3:0,3,34	0/0:5,0:5:15:0,15,148	./.:.:.:.:.	0/0:4,0:4:12:0,12,130	0/0:9,0:9:24:0,24,260	0/0:3,0:3:9:0,9,96	0/0:7,0:7:21:0,21,214	1/1:0,3:3:9:103,9,0	0/0:19,0:19:57:0,57,576	1/1:0,10:10:30:316,30,0	0/0:2,0:2:3:0,3,32	0/0:3,0:3:9:0,9,96	0/0:18,0:18:51:0,51,529	1/1:0,8:8:24:264,24,0	0/1:2,2:4:47:53,0,47	1/1:0,9:9:27:272,27,0	0/0:4,0:4:12:0,12,126	0/0:14,0:14:39:0,39,418	0/0:5,0:5:15:0,15,163	0/0:7,0:7:21:0,21,219	0/0:3,0:3:9:0,9,92	0/0:9,0:9:27:0,27,281	0/0:2,0:2:6:0,6,65	0/0:5,0:5:15:0,15,164	0/0:7,0:7:21:0,21,208	0/0:9,0:9:27:0,27,279	0/0:17,0:17:51:0,51,512	0/0:11,0:11:33:0,33,331	0/0:11,0:11:33:0,33,343	0/0:10,0:10:30:0,30,313	0/0:5,0:5:15:0,15,161	1/1:0,1:1:3:32,3,0	0/0:3,0:3:9:0,9,92	./.:.:.:.:.	0/0:7,0:7:21:0,21,214	0/0:4,0:4:9:0,9,106	1/1:0,1:1:3:31,3,0	0/0:6,0:6:18:0,18,184	0/0:4,0:4:12:0,12,124	0/0:5,0:5:15:0,15,152	0/0:6,0:6:18:0,18,186	0/0:3,0:3:9:0,9,89	0/0:4,0:5:12:0,12,120	0/0:4,0:4:12:0,12,124	0/0:3,0:3:9:0,9,89	0/0:7,0:7:21:0,21,212	0/0:3,0:3:9:0,9,89	1/1:0,4:4:12:122,12,0	0/0:3,0:3:9:0,9,92	1/1:0,3:3:9:94,9,0	0/0:4,0:4:12:0,12,122	0/0:8,0:8:24:0,24,237	0/0:2,0:2:6:0,6,63	./.:.:.:.:.	0/0:4,0:4:12:0,12,124	0/0:2,0:2:6:0,6,63	0/0:6,0:6:18:0,18,186	0/0:3,0:3:9:0,9,82	./.:.:.:.:.	0/0:3,0:3:9:0,9,92	0/0:1,0:1:3:0,3,31	./.:.:.:.:.	0/0:2,0:2:6:0,6,61	0/0:3,0:3:6:0,6,57	0/0:3,0:3:9:0,9,93	0/0:6,0:6:18:0,18,195	0/0:5,0:5:15:0,15,143	0/0:3,0:3:9:0,9,92	0/1:1,2:3:24:38,0,24	0/0:3,0:3:9:0,9,90	1/1:0,3:3:9:100,9,0	0/0:5,0:5:15:0,15,156	0/0:6,0:6:18:0,18,191	0/0:3,0:3:9:0,9,92	0/0:4,0:4:12:0,12,120	0/1:3,1:4:22:22,0,79	0/0:4,0:4:12:0,12,126	0/0:1,0:1:3:0,3,31	0/0:2,0:2:6:0,6,61	1/1:0,9:9:27:272,27,0	0/0:3,0:3:9:0,9,90	1/1:0,1:1:3:32,3,0	0/0:1,0:1:3:0,3,31	0/0:4,0:4:12:0,12,127	0/0:1,0:1:3:0,3,32	0/0:1,0:1:3:0,3,29	0/0:5,0:5:15:0,15,148	0/0:2,0:2:6:0,6,63	0/0:2,0:2:6:0,6,59	0/0:5,0:5:15:0,15,157	0/0:5,0:5:15:0,15,149	0/0:2,0:2:6:0,6,62	1/1:0,3:3:9:91,9,0	1/1:0,1:1:3:31,3,0	0/0:2,0:2:6:0,6,64	1/1:0,2:2:6:63,6,0	0/0:5,0:5:15:0,15,153	0/0:4,0:4:12:0,12,121	0/0:1,0:1:3:0,3,31	0/0:4,0:4:12:0,12,119	0/0:3,0:3:9:0,9,87	0/0:1,0:1:3:0,3,32	0/0:2,0:2:6:0,6,63	0/0:4,0:4:12:0,12,126	0/0:4,0:4:12:0,12,120	0/0:2,0:2:6:0,6,62	0/0:2,0:2:6:0,6,59	0/0:2,0:2:6:0,6,60	0/0:1,0:1:3:0,3,31	0/0:5,0:5:12:0,12,134	0/0:1,0:1:3:0,3,32	0/0:3,0:3:6:0,6,77	0/0:8,0:8:15:0,15,196	./.:.:.:.:.	0/0:4,0:4:9:0,9,106	0/0:9,0:9:18:0,18,227	0/0:5,0:5:9:0,9,121	0/0:4,0:4:6:0,6,89	0/0:2,0:2:3:0,3,45	0/0:30,0:30:90:0,90,992
chr1	27091414	.	G	A	2689.12	.	AC=50;AF=0.188;AN=266;BaseQRankSum=-2.809;DP=817;Dels=0.00;FS=6.414;HaplotypeScore=0.0933;InbreedingCoeff=0.6041;MLEAC=43;MLEAF=0.162;MQ=59.41;MQ0=0;MQRankSum=0.010;QD=22.41;ReadPosRankSum=3.111	GT:AD:DP:GQ:PL	0/0:58,0:58:99:0,174,1830	0/0:16,0:16:48:0,48,506	0/0:16,0:16:48:0,48,506	0/0:37,0:37:99:0,111,1159	0/0:12,0:12:30:0,30,343	0/0:9,0:9:27:0,27,287	1/1:0,12:12:36:363,36,0	0/0:2,0:2:6:0,6,63	0/0:3,0:3:9:0,9,100	0/0:12,0:12:36:0,36,371	0/0:2,0:2:6:0,6,67	0/0:19,0:19:51:0,51,568	0/0:12,0:12:33:0,33,359	1/1:0,1:1:3:33,3,0	0/0:12,0:12:36:0,36,387	0/0:9,0:9:27:0,27,279	0/0:9,0:9:27:0,27,276	0/0:1,0:1:3:0,3,32	0/0:8,0:8:21:0,21,236	0/0:1,0:1:3:0,3,34	0/0:4,0:4:12:0,12,127	0/0:9,0:9:27:0,27,288	0/0:6,0:6:15:0,15,172	0/0:12,0:12:36:0,36,377	1/1:0,3:3:9:96,9,0	0/0:21,0:21:63:0,63,649	1/1:0,11:11:33:337,33,0	0/0:4,0:4:12:0,12,136	0/0:2,0:2:6:0,6,67	0/0:21,0:21:60:0,60,627	1/1:0,5:5:15:165,15,0	0/1:3,1:4:22:22,0,79	1/1:0,11:11:33:329,33,0	0/0:3,0:3:9:0,9,99	0/0:13,0:13:36:0,36,390	0/0:6,0:6:18:0,18,187	0/0:9,0:9:24:0,24,250	0/0:3,0:3:9:0,9,89	0/0:15,0:15:45:0,45,470	0/0:1,0:1:3:0,3,35	0/0:3,0:3:9:0,9,97	0/0:8,0:8:24:0,24,255	0/0:9,0:9:27:0,27,289	0/0:16,0:16:48:0,48,489	0/0:11,0:11:30:0,30,310	1/1:0,10:10:30:304,30,0	0/0:13,0:13:36:0,36,389	0/0:5,0:5:15:0,15,168	1/1:0,3:3:9:93,9,0	0/0:2,0:2:6:0,6,63	./.:.:.:.:.	0/0:7,0:7:21:0,21,209	0/0:6,0:6:12:0,12,152	1/1:0,1:1:3:31,3,0	0/0:6,0:6:18:0,18,185	./.:.:.:.:.	0/0:7,0:7:18:0,18,199	0/0:9,0:9:24:0,24,258	0/0:2,0:2:6:0,6,65	0/0:6,0:6:15:0,15,158	0/0:4,0:4:12:0,12,120	0/0:3,0:3:9:0,9,92	0/0:6,0:6:18:0,18,184	0/0:3,0:3:9:0,9,93	1/1:0,4:4:12:126,12,0	0/0:3,0:3:9:0,9,96	1/1:0,4:4:12:114,12,0	0/0:3,0:3:9:0,9,97	0/0:8,0:8:24:0,24,252	0/0:3,0:3:9:0,9,95	./.:.:.:.:.	0/0:4,0:4:12:0,12,126	0/0:1,0:1:3:0,3,32	0/0:6,0:6:18:0,18,185	0/0:3,0:3:9:0,9,92	./.:.:.:.:.	0/0:3,0:3:9:0,9,94	0/0:1,0:1:3:0,3,32	0/0:1,0:1:3:0,3,32	0/0:3,0:3:9:0,9,97	0/0:4,0:4:12:0,12,124	0/0:3,0:3:9:0,9,95	0/0:5,0:5:15:0,15,161	0/0:7,0:7:21:0,21,224	0/0:3,0:3:9:0,9,90	1/1:0,3:3:9:98,9,0	0/0:3,0:3:9:0,9,95	1/1:0,1:1:3:28,3,0	0/0:6,0:6:18:0,18,187	0/0:6,0:6:18:0,18,191	0/0:3,0:3:9:0,9,95	0/0:4,0:4:12:0,12,123	0/1:3,1:4:20:20,0,80	0/0:3,0:3:9:0,9,93	0/0:2,0:2:6:0,6,67	0/0:3,0:3:9:0,9,95	1/1:0,6:6:18:184,18,0	0/0:2,0:2:6:0,6,62	1/1:0,1:1:3:31,3,0	0/0:1,0:1:3:0,3,31	0/0:3,0:3:9:0,9,97	0/0:1,0:1:3:0,3,32	0/0:2,0:2:6:0,6,65	0/0:7,0:7:21:0,21,221	0/0:2,0:2:6:0,6,63	0/0:5,0:5:15:0,15,158	0/0:5,0:5:15:0,15,161	0/0:4,0:4:12:0,12,124	0/1:3,1:4:20:20,0,86	1/1:0,3:3:9:87,9,0	1/1:0,1:1:3:31,3,0	0/1:3,1:4:20:20,0,89	1/1:0,1:1:3:32,3,0	0/0:7,0:7:21:0,21,218	0/0:4,0:4:12:0,12,129	0/0:1,0:1:3:0,3,28	0/0:5,0:5:15:0,15,152	0/0:5,0:5:15:0,15,156	0/0:1,0:1:3:0,3,32	0/0:2,0:2:6:0,6,60	0/0:4,0:4:12:0,12,124	0/0:6,0:6:18:0,18,185	0/0:2,0:2:3:0,3,32	0/0:3,0:3:9:0,9,97	0/0:3,0:3:9:0,9,96	0/0:2,0:2:6:0,6,63	0/0:5,0:5:12:0,12,137	0/0:1,0:1:3:0,3,32	0/0:3,0:3:6:0,6,76	1/1:0,8:8:15:196,15,0	1/1:0,1:1:3:31,3,0	0/0:3,0:3:6:0,6,76	1/1:0,7:7:15:179,15,0	1/1:0,5:5:9:121,9,0	0/0:4,0:4:6:0,6,89	1/1:0,2:2:3:45,3,0	0/0:20,0:20:60:0,60,667
chr1	27091498	.	A	C	3620.24	.	AC=51;AF=0.196;AN=260;BaseQRankSum=-5.897;DP=959;Dels=0.00;FS=8.244;HaplotypeScore=0.0629;InbreedingCoeff=0.6643;MLEAC=45;MLEAF=0.173;MQ=59.53;MQ0=0;MQRankSum=0.192;QD=23.36;ReadPosRankSum=1.913	GT:AD:DP:GQ:PL	0/0:60,0:60:99:0,180,1950	0/0:18,0:18:54:0,54,570	0/0:24,0:24:66:0,66,712	0/0:46,0:46:99:0,138,1428	0/0:21,0:21:60:0,60,643	0/0:11,0:11:30:0,30,322	1/1:0,8:8:24:252,24,0	0/0:1,0:1:3:0,3,32	0/0:1,0:1:3:0,3,31	0/0:18,0:18:51:0,51,552	./.:.:.:.:.	0/0:15,0:15:42:0,42,446	0/0:10,0:10:24:0,24,274	1/1:0,2:2:6:59,6,0	0/0:15,0:15:45:0,45,474	0/0:16,0:16:48:0,48,489	0/0:14,0:14:42:0,42,442	0/1:4,2:6:41:41,0,108	0/0:17,0:17:51:0,51,531	0/0:18,0:18:51:0,51,553	0/0:4,0:4:12:0,12,132	0/0:24,0:24:69:0,69,733	0/0:19,0:19:48:0,48,538	0/0:18,0:18:51:0,51,548	1/1:0,4:4:12:124,12,0	0/0:11,0:11:30:0,30,324	1/1:0,13:13:39:387,39,0	0/0:2,0:2:6:0,6,65	./.:.:.:.:.	0/0:26,0:26:66:0,66,741	1/1:0,5:5:15:154,15,0	0/0:4,0:4:12:0,12,123	1/1:0,15:15:45:449,45,0	0/0:3,0:3:9:0,9,95	0/0:15,0:15:42:0,42,455	0/0:4,0:4:12:0,12,122	0/0:13,0:13:39:0,39,397	0/0:8,0:8:24:0,24,253	0/0:18,0:18:54:0,54,551	0/0:3,0:3:9:0,9,96	0/0:5,0:5:15:0,15,158	0/0:9,0:9:27:0,27,275	0/0:19,0:19:54:0,54,599	0/0:13,0:13:39:0,39,425	0/0:14,0:14:39:0,39,433	1/1:0,27:27:75:791,75,0	0/0:10,0:10:30:0,30,303	0/0:6,0:6:18:0,18,193	1/1:0,3:3:9:89,9,0	0/0:1,0:1:3:0,3,33	0/0:2,0:2:6:0,6,59	0/0:4,0:4:12:0,12,122	0/0:4,0:4:12:0,12,126	1/1:0,3:3:6:75,6,0	0/0:5,0:5:15:0,15,148	0/0:3,0:3:9:0,9,97	0/0:1,0:1:3:0,3,31	0/0:3,0:3:9:0,9,94	0/0:3,0:3:9:0,9,91	0/0:10,0:10:30:0,30,314	0/0:3,0:3:9:0,9,99	0/0:1,0:1:3:0,3,30	0/0:6,0:6:18:0,18,181	0/0:5,0:5:15:0,15,160	1/1:0,5:5:12:120,12,0	0/0:2,0:2:6:0,6,63	1/1:0,3:3:9:93,9,0	0/0:5,0:5:12:0,12,141	0/0:1,0:1:3:0,3,33	./.:.:.:.:.	0/0:4,0:4:12:0,12,124	0/0:3,0:3:9:0,9,92	0/0:1,0:1:3:0,3,32	0/0:2,0:2:6:0,6,58	0/0:5,0:5:15:0,15,153	0/0:3,0:3:6:0,6,76	./.:.:.:.:.	0/0:2,0:2:6:0,6,63	./.:.:.:.:.	0/0:5,0:5:15:0,15,152	0/0:4,0:4:9:0,9,106	0/0:2,0:2:6:0,6,59	0/0:4,0:4:12:0,12,124	0/0:3,0:3:9:0,9,94	0/0:2,0:2:6:0,6,61	1/1:0,7:7:21:211,21,0	0/0:5,0:5:15:0,15,164	1/1:0,1:1:3:29,3,0	0/0:4,0:4:12:0,12,123	./.:.:.:.:.	0/0:4,0:4:12:0,12,122	./.:.:.:.:.	1/1:0,1:1:3:30,3,0	0/0:3,0:3:9:0,9,92	0/0:3,0:3:9:0,9,91	0/1:2,1:3:25:25,0,26	1/1:0,2:2:6:63,6,0	0/0:5,0:5:15:0,15,158	1/1:0,2:2:6:59,6,0	0/0:1,0:1:3:0,3,31	0/0:5,0:5:15:0,15,162	0/0:2,0:2:6:0,6,61	0/0:2,0:2:6:0,6,61	0/0:5,0:5:15:0,15,148	0/0:6,0:6:15:0,15,155	0/0:4,0:4:12:0,12,124	0/0:3,0:3:9:0,9,89	0/0:3,0:3:9:0,9,95	0/0:3,0:3:9:0,9,98	1/1:0,5:5:15:141,15,0	1/1:0,7:7:21:204,21,0	0/0:3,0:3:9:0,9,99	1/1:0,4:4:12:118,12,0	0/0:8,0:8:24:0,24,245	0/0:1,0:1:3:0,3,31	0/0:3,0:3:9:0,9,95	0/0:7,0:7:21:0,21,217	0/0:5,0:5:15:0,15,152	0/0:4,0:4:12:0,12,124	0/0:4,0:4:9:0,9,105	0/0:3,0:3:6:0,6,74	0/0:7,0:7:21:0,21,210	0/0:4,0:4:12:0,12,125	0/0:4,0:4:12:0,12,128	0/0:7,0:7:21:0,21,214	0/0:10,0:10:24:0,24,274	0/0:8,0:8:18:0,18,214	0/0:2,0:2:6:0,6,63	0/0:3,0:3:9:0,9,97	1/1:0,5:5:9:119,9,0	1/1:0,2:2:3:45,3,0	0/0:1,0:1:3:0,3,23	1/1:0,10:10:21:253,21,0	1/1:0,2:2:3:29,3,0	0/1:4,2:6:36:36,0,80	1/1:0,4:4:6:89,6,0	0/0:10,0:10:30:0,30,332
chr1	27091511	.	G	A	1932.48	.	AC=16;AF=0.061;AN=262;BaseQRankSum=-0.291;DP=1024;Dels=0.00;FS=2.685;HaplotypeScore=0.1006;InbreedingCoeff=0.5067;MLEAC=14;MLEAF=0.053;MQ=59.48;MQ0=0;MQRankSum=-0.747;QD=27.22;ReadPosRankSum=-1.479	GT:AD:DP:GQ:PL	0/0:60,0:60:99:0,180,1950	0/0:16,0:16:48:0,48,506	0/0:27,0:27:75:0,75,814	0/0:49,0:49:99:0,147,1546	0/0:22,0:22:63:0,63,673	0/0:10,0:10:27:0,27,297	0/0:6,0:6:18:0,18,188	0/0:2,0:2:6:0,6,65	./.:.:.:.:.	0/0:22,0:22:60:0,60,652	./.:.:.:.:.	0/0:17,0:17:48:0,48,539	0/0:8,0:8:21:0,21,238	0/0:1,0:1:3:0,3,31	0/0:20,0:20:60:0,60,640	0/0:16,0:16:48:0,48,512	0/0:17,0:17:51:0,51,526	0/0:5,0:5:15:0,15,158	0/0:16,0:16:48:0,48,489	0/0:19,0:19:51:0,51,535	0/0:3,0:3:9:0,9,102	0/0:19,0:19:54:0,54,578	0/0:18,0:18:45:0,45,508	1/1:0,26:26:72:780,72,0	0/0:3,0:3:9:0,9,98	0/0:11,0:11:27:0,27,310	0/0:14,0:14:42:0,42,443	0/0:2,0:2:6:0,6,66	0/0:1,0:1:3:0,3,34	0/0:26,0:26:69:0,69,755	0/0:7,0:7:21:0,21,229	0/0:3,0:4:9:0,9,97	0/0:15,0:15:45:0,45,464	0/0:3,0:3:9:0,9,102	0/0:14,0:14:39:0,39,422	0/0:3,0:3:9:0,9,89	0/0:17,0:17:51:0,51,526	0/0:14,0:14:39:0,39,424	0/0:19,0:19:57:0,57,593	0/0:2,0:2:6:0,6,61	0/0:6,0:6:18:0,18,199	0/0:8,0:8:24:0,24,250	0/0:16,0:16:48:0,48,511	1/1:0,16:16:48:505,48,0	0/0:16,0:16:45:0,45,478	0/0:26,0:26:72:0,72,784	0/0:12,0:12:33:0,33,351	1/1:0,5:5:15:160,15,0	0/0:5,0:5:15:0,15,156	0/0:1,0:1:3:0,3,29	0/0:2,0:2:6:0,6,66	0/0:4,0:4:12:0,12,130	0/0:5,0:5:15:0,15,162	0/0:3,0:3:6:0,6,76	1/1:0,6:6:18:176,18,0	0/0:3,0:3:9:0,9,97	1/1:0,1:1:3:32,3,0	1/1:0,3:3:9:87,9,0	0/0:3,0:3:9:0,9,98	1/1:0,11:11:33:340,33,0	0/0:2,0:2:6:0,6,63	0/0:1,0:1:3:0,3,32	0/0:8,0:8:24:0,24,241	0/0:5,0:5:15:0,15,156	0/0:6,0:6:18:0,18,186	0/0:3,0:3:9:0,9,89	0/0:1,0:1:3:0,3,32	0/0:8,0:8:21:0,21,225	0/0:3,0:3:9:0,9,86	./.:.:.:.:.	0/0:4,0:4:12:0,12,124	0/0:2,0:2:6:0,6,59	0/0:2,0:2:6:0,6,65	0/0:2,0:2:6:0,6,66	0/0:5,0:5:15:0,15,159	0/0:3,0:3:6:0,6,76	./.:.:.:.:.	0/0:3,0:3:9:0,9,96	./.:.:.:.:.	0/0:4,0:4:12:0,12,125	0/0:4,0:4:9:0,9,107	0/0:3,0:3:9:0,9,94	0/0:3,0:3:9:0,9,99	0/0:3,0:3:6:0,6,76	0/0:3,0:3:9:0,9,98	0/0:4,0:4:12:0,12,129	0/0:5,0:5:15:0,15,151	0/0:2,0:2:6:0,6,60	0/0:3,0:3:9:0,9,95	0/0:2,0:2:6:0,6,61	0/0:6,0:6:18:0,18,184	./.:.:.:.:.	0/0:3,0:3:6:0,6,75	0/0:3,0:3:9:0,9,95	0/0:4,0:4:12:0,12,125	0/0:2,0:2:6:0,6,59	0/0:4,0:4:12:0,12,106	0/0:6,0:6:18:0,18,183	0/0:3,0:3:9:0,9,94	0/0:1,0:1:3:0,3,32	0/0:6,0:6:18:0,18,197	0/0:2,0:2:6:0,6,61	0/0:3,0:3:9:0,9,93	0/0:5,0:5:15:0,15,158	0/0:9,0:9:27:0,27,284	0/0:6,0:6:15:0,15,165	0/0:2,0:2:6:0,6,65	0/0:4,0:4:12:0,12,128	0/0:2,0:2:6:0,6,65	0/0:6,0:6:18:0,18,178	0/0:8,0:8:24:0,24,235	0/0:2,0:2:6:0,6,67	0/0:6,0:6:18:0,18,192	0/0:10,0:10:30:0,30,310	0/0:1,0:1:3:0,3,32	0/0:3,0:3:9:0,9,92	0/0:6,0:6:18:0,18,186	0/0:5,0:5:15:0,15,158	0/0:4,0:4:12:0,12,128	0/0:6,0:6:12:0,12,150	0/0:3,0:3:6:0,6,75	0/0:8,0:8:24:0,24,256	0/0:5,0:5:15:0,15,161	0/0:3,0:3:9:0,9,95	0/0:6,0:6:18:0,18,185	0/0:13,0:13:30:0,30,361	0/0:10,0:10:24:0,24,282	0/0:3,0:3:9:0,9,98	1/1:0,3:3:9:87,9,0	0/0:5,0:5:9:0,9,121	0/0:2,0:2:3:0,3,45	0/0:1,0:1:3:0,3,23	0/0:10,0:10:21:0,21,260	0/0:1,0:1:3:0,3,32	0/0:6,0:6:9:0,9,134	0/0:4,0:4:6:0,6,89	0/0:13,0:13:39:0,39,445
chr1	27091524	.	C	T	3336.62	.	AC=47;AF=0.181;AN=260;BaseQRankSum=-4.547;DP=898;Dels=0.00;FS=5.242;HaplotypeScore=0.0488;InbreedingCoeff=0.6464;MLEAC=43;MLEAF=0.165;MQ=59.34;MQ0=0;MQRankSum=-1.877;QD=24.00;ReadPosRankSum=2.078	GT:AD:DP:GQ:PL	0/0:46,0:46:99:0,138,1451	0/0:14,0:14:42:0,42,435	0/0:21,0:21:60:0,60,637	0/0:45,0:45:99:0,135,1397	0/0:18,0:18:48:0,48,502	0/0:6,0:6:15:0,15,171	1/1:0,5:5:15:160,15,0	0/0:2,0:2:6:0,6,63	0/0:1,0:1:3:0,3,33	0/0:17,0:17:48:0,48,501	./.:.:.:.:.	0/0:13,0:13:39:0,39,405	0/0:8,0:8:21:0,21,236	1/1:0,1:1:3:31,3,0	0/0:19,0:19:57:0,57,610	0/0:17,0:17:51:0,51,528	0/0:15,0:15:45:0,45,477	0/0:4,0:4:12:0,12,126	0/0:12,0:12:36:0,36,375	0/0:17,0:17:45:0,45,496	0/0:4,0:4:12:0,12,133	0/0:17,0:17:48:0,48,521	0/0:14,0:14:39:0,39,422	0/0:26,0:26:72:0,72,785	1/1:0,2:2:6:67,6,0	0/0:11,0:11:27:0,27,305	1/1:0,11:11:33:338,33,0	0/0:2,0:2:6:0,6,65	0/0:2,0:2:6:0,6,65	0/0:21,0:21:60:0,60,635	1/1:0,7:7:21:223,21,0	0/1:3,1:4:23:23,0,81	1/1:0,13:13:39:395,39,0	0/0:4,0:4:12:0,12,132	0/0:11,0:11:30:0,30,324	0/0:1,0:1:3:0,3,32	0/0:13,0:13:39:0,39,406	0/0:11,0:11:30:0,30,325	0/0:18,0:18:54:0,54,564	0/0:2,0:2:6:0,6,67	0/0:5,0:5:15:0,15,162	0/0:8,0:8:24:0,24,248	0/0:14,0:14:42:0,42,433	0/0:12,0:12:36:0,36,375	0/0:15,0:15:45:0,45,459	1/1:0,24:24:63:679,63,0	0/0:13,0:13:36:0,36,396	0/0:4,0:4:12:0,12,131	1/1:0,5:5:12:126,12,0	0/0:1,0:1:3:0,3,33	0/0:1,0:1:3:0,3,31	0/0:3,0:3:9:0,9,95	0/0:5,0:5:15:0,15,157	1/1:0,3:3:9:91,9,0	0/0:3,0:3:9:0,9,95	0/0:5,0:5:15:0,15,156	0/0:2,0:2:6:0,6,66	0/0:3,0:3:9:0,9,89	0/0:2,0:2:6:0,6,63	0/0:8,0:8:24:0,24,256	0/0:1,0:1:3:0,3,33	0/0:1,0:1:3:0,3,30	0/0:6,0:6:18:0,18,189	0/0:4,0:4:12:0,12,124	1/1:0,6:6:18:185,18,0	0/0:3,0:3:9:0,9,96	1/1:0,2:2:6:63,6,0	0/0:4,0:4:12:0,12,127	0/0:3,0:3:9:0,9,92	./.:.:.:.:.	0/0:2,0:2:3:0,3,32	0/0:2,0:2:6:0,6,61	0/0:3,0:3:9:0,9,95	0/0:2,0:2:6:0,6,57	0/0:4,0:4:12:0,12,126	0/0:1,0:1:3:0,3,32	./.:.:.:.:.	./.:.:.:.:.	./.:.:.:.:.	0/0:4,0:4:12:0,12,123	0/0:5,0:5:9:0,9,122	0/0:3,0:3:9:0,9,93	0/0:4,0:4:12:0,12,128	0/0:4,0:4:9:0,9,105	0/0:2,0:2:6:0,6,65	1/1:0,3:3:9:96,9,0	0/0:3,0:3:9:0,9,92	1/1:0,2:2:6:57,6,0	0/0:4,0:4:12:0,12,120	0/0:2,0:2:6:0,6,63	0/0:6,0:6:18:0,18,184	./.:.:.:.:.	0/1:2,1:3:26:26,0,39	0/0:3,0:3:9:0,9,89	0/0:3,0:3:9:0,9,94	0/0:2,0:2:6:0,6,64	1/1:0,4:4:12:115,12,0	0/0:3,0:3:9:0,9,92	1/1:0,3:3:9:94,9,0	0/0:1,0:1:3:0,3,31	0/0:8,0:8:24:0,24,258	0/0:2,0:2:6:0,6,63	0/0:3,0:3:9:0,9,95	0/0:4,0:4:12:0,12,122	0/0:8,0:8:21:0,21,222	0/0:5,0:5:12:0,12,139	0/0:4,0:4:12:0,12,122	0/0:4,0:4:12:0,12,130	0/0:2,0:2:6:0,6,67	1/1:0,5:5:15:145,15,0	1/1:0,6:6:18:182,18,0	0/0:2,0:2:6:0,6,69	1/1:0,5:5:15:152,15,0	0/0:9,0:9:27:0,27,275	0/0:1,0:1:3:0,3,32	0/0:3,0:3:9:0,9,94	0/0:7,0:7:21:0,21,202	0/0:6,0:6:18:0,18,192	0/0:3,0:3:9:0,9,96	0/0:6,0:6:12:0,12,153	0/0:3,0:3:6:0,6,76	0/0:7,0:7:21:0,21,217	0/0:3,0:3:9:0,9,95	0/0:2,0:2:6:0,6,65	0/0:7,0:7:21:0,21,221	0/0:11,0:11:27:0,27,312	0/0:6,0:6:18:0,18,190	0/0:3,0:3:9:0,9,97	0/0:2,0:2:6:0,6,63	1/1:0,4:4:6:89,6,0	1/1:0,3:3:6:73,6,0	0/0:1,0:1:3:0,3,23	1/1:0,10:10:21:251,21,0	./.:.:.:.:.	0/1:2,2:4:39:39,0,39	1/1:0,4:4:6:89,6,0	0/0:15,0:15:45:0,45,497
chr1	27091552	.	C	A	3849.27	.	AC=45;AF=0.168;AN=268;BaseQRankSum=-1.045;DP=1000;Dels=0.00;FS=1.886;HaplotypeScore=0.0956;InbreedingCoeff=0.5972;MLEAC=42;MLEAF=0.157;MQ=59.39;MQ0=0;MQRankSum=0.340;QD=24.36;ReadPosRankSum=1.013	GT:AD:DP:GQ:PL	0/0:53,0:53:99:0,159,1668	0/0:18,0:18:54:0,54,550	0/0:17,0:17:51:0,51,531	0/0:42,0:42:99:0,126,1276	0/0:16,0:16:48:0,48,496	0/0:9,0:9:27:0,27,280	0/0:8,0:8:24:0,24,238	0/0:2,0:2:6:0,6,55	0/0:1,0:1:3:0,3,32	0/0:23,0:23:66:0,66,676	0/0:1,0:1:3:0,3,34	0/0:14,0:14:42:0,42,428	1/1:0,8:8:24:248,24,0	./.:.:.:.:.	1/1:0,19:19:57:583,57,0	0/0:21,0:21:57:0,57,597	0/0:24,0:24:72:0,72,707	0/1:2,1:3:21:21,0,58	0/0:16,0:16:45:0,45,466	0/0:17,0:17:48:0,48,514	1/1:0,3:3:9:96,9,0	0/0:21,0:21:57:0,57,628	0/0:23,0:23:66:0,66,695	0/0:27,0:27:75:0,75,800	0/0:3,0:3:9:0,9,96	1/1:0,18:18:48:520,48,0	0/0:10,0:10:30:0,30,309	1/1:0,4:4:12:124,12,0	1/1:0,2:2:6:62,6,0	1/1:0,23:23:63:665,63,0	0/0:4,0:4:12:0,12,119	0/1:1,2:3:22:57,0,22	0/0:19,0:19:54:0,54,567	0/1:3,2:5:49:49,0,82	0/0:14,0:14:36:0,36,399	0/0:1,0:1:3:0,3,32	0/0:19,0:19:57:0,57,589	0/1:4,6:10:98:138,0,98	0/0:16,0:16:48:0,48,493	0/0:2,0:2:6:0,6,61	0/0:4,0:4:12:0,12,130	1/1:0,10:10:30:306,30,0	0/0:20,0:20:54:0,54,567	0/0:16,0:16:48:0,48,484	0/0:19,0:19:54:0,54,571	0/0:16,0:16:45:0,45,480	0/0:13,0:13:30:0,30,340	0/0:5,0:5:15:0,15,156	0/0:3,0:3:9:0,9,85	0/0:1,0:1:3:0,3,30	0/0:3,0:3:9:0,9,97	1/1:0,3:3:9:89,9,0	0/0:4,0:4:12:0,12,118	0/0:4,0:4:12:0,12,124	0/0:2,0:2:6:0,6,63	1/1:0,3:3:9:93,9,0	0/0:3,0:3:9:0,9,92	0/0:3,0:3:9:0,9,79	0/0:1,0:1:3:0,3,32	0/0:9,0:9:27:0,27,278	0/0:3,0:3:9:0,9,89	1/1:0,4:4:12:126,12,0	0/0:5,0:5:15:0,15,156	1/1:0,6:6:18:178,18,0	0/0:5,0:5:15:0,15,152	1/1:0,3:3:9:94,9,0	0/0:1,0:1:3:0,3,31	1/1:0,4:4:12:117,12,0	1/1:0,5:5:15:144,15,0	0/0:1,0:1:3:0,3,30	1/1:0,3:3:9:90,9,0	0/0:3,0:3:9:0,9,95	0/0:3,0:3:9:0,9,92	0/0:2,0:2:6:0,6,59	0/0:2,0:2:6:0,6,61	0/0:1,0:1:3:0,3,29	0/0:1,0:1:3:0,3,28	0/0:2,0:2:6:0,6,61	./.:.:.:.:.	0/0:3,0:3:9:0,9,93	0/0:4,0:4:6:0,6,89	0/0:3,0:3:9:0,9,89	0/0:4,0:4:12:0,12,132	0/0:6,0:6:12:0,12,151	0/0:7,0:7:21:0,21,215	0/0:2,0:2:6:0,6,62	0/0:6,0:6:18:0,18,178	0/0:3,0:3:9:0,9,95	0/0:3,0:3:9:0,9,92	0/0:5,0:5:15:0,15,154	0/0:5,0:5:15:0,15,161	0/0:1,0:1:3:0,3,32	0/1:2,3:5:54:62,0,54	1/1:0,1:1:3:34,3,0	1/1:0,5:5:15:152,15,0	0/0:4,0:4:12:0,12,121	0/0:5,0:5:15:0,15,148	0/0:3,0:3:9:0,9,97	0/0:3,0:3:9:0,9,93	0/0:1,0:1:3:0,3,30	1/1:0,7:7:21:221,21,0	1/1:0,1:1:3:30,3,0	0/0:2,0:2:6:0,6,59	0/0:3,0:3:9:0,9,89	0/0:9,0:9:27:0,27,274	0/0:6,0:6:15:0,15,167	0/0:5,0:5:15:0,15,163	0/0:5,0:5:15:0,15,155	0/0:2,0:2:6:0,6,59	0/0:4,0:4:12:0,12,114	0/0:5,0:5:15:0,15,149	0/0:2,0:2:6:0,6,62	0/0:4,0:4:12:0,12,123	0/0:9,0:9:27:0,27,273	0/0:2,0:2:6:0,6,59	0/0:4,0:4:12:0,12,122	0/0:6,0:6:18:0,18,183	0/0:6,0:6:18:0,18,184	0/0:2,0:2:6:0,6,60	0/0:4,0:4:9:0,9,108	0/0:5,0:5:12:0,12,139	0/0:7,0:7:21:0,21,216	0/0:4,0:4:9:0,9,107	0/0:3,0:3:9:0,9,95	0/0:5,0:5:15:0,15,152	0/0:12,0:12:30:0,30,336	0/0:6,0:6:18:0,18,181	0/0:4,0:4:12:0,12,124	0/0:3,0:3:9:0,9,88	0/0:4,0:4:6:0,6,89	0/0:4,0:4:6:0,6,89	0/0:1,0:1:3:0,3,23	0/0:10,0:10:21:0,21,253	./.:.:.:.:.	0/0:4,0:4:6:0,6,89	0/0:4,0:4:6:0,6,89	0/0:22,0:22:60:0,60,637
chr1	27091582	.	A	C	3216.73	.	AC=47;AF=0.185;AN=254;BaseQRankSum=-7.620;DP=1046;Dels=0.00;FS=32.883;HaplotypeScore=0.1552;InbreedingCoeff=0.6647;MLEAC=41;MLEAF=0.161;MQ=59.54;MQ0=0;MQRankSum=0.437;QD=22.34;ReadPosRankSum=2.455	GT:AD:DP:GQ:PL	0/0:56,0:56:99:0,168,1820	0/0:22,0:22:63:0,63,677	0/0:20,0:20:60:0,60,642	0/0:52,0:52:99:0,156,1591	0/0:13,0:13:39:0,39,406	0/0:12,0:12:30:0,30,323	1/1:0,13:13:33:360,33,0	0/0:1,0:1:3:0,3,31	0/0:1,0:1:3:0,3,32	0/0:19,0:19:57:0,57,589	0/0:1,0:1:3:0,3,32	0/0:17,0:17:51:0,51,538	0/0:15,0:15:42:0,42,439	./.:.:.:.:.	0/0:15,0:15:45:0,45,475	0/0:20,0:20:54:0,54,595	0/0:29,0:29:87:0,87,915	0/0:1,0:1:3:0,3,32	0/0:13,0:13:36:0,36,385	0/0:19,0:19:48:0,48,523	0/0:6,0:6:18:0,18,192	0/0:18,0:18:51:0,51,546	0/0:30,0:30:90:0,90,927	0/0:32,0:32:90:0,90,964	1/1:0,3:3:9:96,9,0	0/0:19,0:19:54:0,54,579	1/1:0,10:10:30:307,30,0	0/0:2,0:2:6:0,6,61	0/0:1,0:1:3:0,3,34	0/0:25,0:25:63:0,63,711	1/1:0,5:5:15:155,15,0	0/1:3,1:4:20:20,0,55	1/1:0,20:20:51:564,51,0	0/0:3,0:3:9:0,9,95	0/0:12,0:12:30:0,30,341	0/0:4,0:4:12:0,12,126	0/0:18,0:18:54:0,54,562	0/0:13,0:13:33:0,33,379	0/0:21,0:21:63:0,63,642	0/0:2,0:2:6:0,6,64	0/0:4,0:4:12:0,12,130	0/0:13,0:13:39:0,39,398	0/0:17,0:17:48:0,48,511	0/0:22,0:22:63:0,63,661	0/0:23,0:23:66:0,66,707	1/1:0,14:14:36:393,36,0	0/0:14,0:14:36:0,36,410	0/0:4,0:4:12:0,12,126	1/1:0,4:4:12:121,12,0	0/0:3,0:3:9:0,9,93	0/0:4,0:4:12:0,12,125	0/0:3,0:3:9:0,9,94	0/0:5,0:5:15:0,15,155	1/1:0,4:4:9:106,9,0	0/0:2,0:2:6:0,6,63	0/0:4,0:4:12:0,12,126	0/0:2,0:2:6:0,6,61	0/0:3,0:3:9:0,9,97	./.:.:.:.:.	0/0:8,0:8:24:0,24,245	0/0:3,0:3:9:0,9,92	0/0:4,0:4:12:0,12,118	0/0:5,0:5:15:0,15,156	0/0:5,0:5:15:0,15,152	1/1:0,5:5:15:154,15,0	0/0:3,0:3:9:0,9,94	1/1:0,2:2:3:30,3,0	0/0:4,0:4:12:0,12,127	0/0:9,0:9:27:0,27,279	0/0:1,0:1:3:0,3,31	0/0:1,0:1:3:0,3,32	0/0:6,0:6:18:0,18,184	0/0:3,0:3:9:0,9,97	0/0:1,0:1:3:0,3,34	0/0:2,0:2:6:0,6,66	0/0:1,0:1:3:0,3,30	0/0:1,0:1:3:0,3,31	0/0:5,0:5:15:0,15,159	./.:.:.:.:.	0/0:4,0:4:12:0,12,121	0/0:1,0:1:3:0,3,30	0/0:3,0:3:9:0,9,95	0/0:5,0:5:15:0,15,163	0/0:6,0:6:12:0,12,151	0/0:10,0:10:30:0,30,291	1/1:0,3:3:9:89,9,0	0/0:5,0:5:15:0,15,153	1/1:0,3:3:9:96,9,0	0/0:3,0:3:9:0,9,92	0/1:8,1:9:3:3,0,228	0/0:6,0:6:18:0,18,189	0/0:1,0:1:3:0,3,31	0/1:2,2:4:49:49,0,50	./.:.:.:.:.	0/0:6,0:6:18:0,18,184	0/0:4,0:4:12:0,12,129	1/1:0,4:4:12:119,12,0	0/0:2,0:2:6:0,6,63	1/1:0,2:2:6:60,6,0	./.:.:.:.:.	0/0:5,0:5:15:0,15,155	./.:.:.:.:.	0/0:1,0:1:3:0,3,33	0/0:2,0:2:6:0,6,62	0/0:7,0:7:21:0,21,219	0/0:4,0:4:12:0,12,125	0/0:5,0:5:15:0,15,161	0/0:5,0:5:15:0,15,153	./.:.:.:.:.	1/1:0,8:8:24:244,24,0	1/1:0,2:2:6:63,6,0	./.:.:.:.:.	1/1:0,3:3:9:92,9,0	0/0:8,0:8:24:0,24,252	0/0:3,0:3:9:0,9,92	0/0:4,0:4:12:0,12,128	0/0:1,0:1:3:0,3,31	0/0:9,0:9:27:0,27,280	./.:.:.:.:.	0/0:5,0:5:12:0,12,139	0/0:4,0:4:12:0,12,123	0/0:6,0:6:18:0,18,189	0/0:5,0:5:12:0,12,141	0/0:5,0:5:15:0,15,151	0/0:4,0:4:12:0,12,122	0/0:10,0:10:27:0,27,289	0/0:7,0:7:21:0,21,222	0/0:3,0:3:9:0,9,93	0/0:5,0:5:15:0,15,155	1/1:0,3:3:6:74,6,0	1/1:0,4:4:6:89,6,0	0/0:1,0:1:3:0,3,23	1/1:0,10:10:21:254,21,0	./.:.:.:.:.	1/1:0,2:2:3:45,3,0	1/1:0,3:3:6:73,6,0	0/0:20,0:20:57:0,57,635
chr1	27091790	.	C	A	419.33	.	AC=19;AF=0.081;AN=234;BaseQRankSum=-0.661;DP=937;Dels=0.00;FS=35.096;HaplotypeScore=0.1622;InbreedingCoeff=0.3478;MLEAC=14;MLEAF=0.060;MQ=59.03;MQ0=2;MQRankSum=-2.368;QD=11.04;ReadPosRankSum=-4.878	GT:AD:DP:GQ:PL	0/0:70,0:70:99:0,211,2210	0/0:19,0:19:57:0,57,609	0/0:21,0:21:60:0,60,660	0/0:46,0:46:99:0,138,1458	0/0:12,0:12:33:0,33,371	0/0:16,0:16:48:0,48,496	1/1:0,4:4:9:95,9,0	0/0:3,0:3:9:0,9,91	./.:.:.:.:.	0/0:16,0:16:45:0,45,501	0/0:1,0:1:3:0,3,31	0/0:12,0:12:36:0,36,384	0/0:17,0:17:48:0,48,524	1/1:0,3:3:9:97,9,0	0/0:21,0:21:54:0,54,600	0/0:19,0:19:57:0,57,607	0/0:29,0:29:78:0,78,848	0/1:3,1:4:19:19,0,84	0/0:7,0:7:21:0,21,221	0/0:13,0:13:39:0,39,410	0/0:5,0:5:15:0,15,164	0/0:24,0:24:63:0,63,695	0/0:26,0:26:72:0,72,782	0/0:26,0:26:78:0,78,821	./.:.:.:.:.	0/0:17,0:17:48:0,48,521	1/1:0,4:4:3:32,3,0	0/0:4,0:4:12:0,12,132	0/1:3,1:4:18:18,0,83	0/0:26,0:26:72:0,72,783	1/1:0,1:1:3:33,3,0	0/0:2,0:2:6:0,6,64	./.:.:.:.:.	0/0:4,0:4:12:0,12,125	0/0:14,0:14:39:0,39,421	0/0:4,0:4:12:0,12,128	0/0:17,0:17:51:0,51,530	0/0:18,0:18:54:0,54,566	0/0:20,0:20:60:0,60,623	0/0:2,0:2:6:0,6,61	0/0:7,0:7:21:0,21,219	0/0:19,0:19:48:0,48,553	0/0:15,0:15:39:0,39,434	0/0:17,0:17:48:0,48,514	0/0:11,0:11:33:0,33,358	1/1:0,1:1:3:32,3,0	0/0:13,0:13:30:0,30,357	0/0:6,0:6:18:0,18,200	./.:.:.:.:.	0/0:7,0:7:21:0,21,221	0/0:2,0:2:6:0,6,62	0/0:5,0:5:12:0,12,141	0/0:1,0:1:3:0,3,32	./.:.:.:.:.	0/0:3,0:3:9:0,9,93	0/0:3,0:3:9:0,9,95	0/0:4,0:4:12:0,12,128	0/0:1,0:1:3:0,3,32	0/0:2,0:2:6:0,6,63	0/0:6,0:6:18:0,18,193	0/0:1,0:1:3:0,3,32	0/0:3,0:3:9:0,9,97	0/0:2,0:2:6:0,6,63	0/0:7,0:7:21:0,21,215	./.:.:.:.:.	0/0:4,0:4:12:0,12,124	./.:.:.:.:.	0/0:5,0:5:15:0,15,165	0/0:9,0:9:27:0,27,291	0/0:3,0:3:9:0,9,89	0/0:2,0:2:6:0,6,60	0/0:5,0:5:9:0,9,121	0/0:4,0:4:12:0,12,137	0/0:4,0:4:12:0,12,121	./.:.:.:.:.	0/0:2,0:2:6:0,6,63	0/0:2,0:2:6:0,6,59	0/0:3,0:3:6:0,6,80	0/0:1,0:1:3:0,3,32	0/0:3,0:3:9:0,9,97	0/0:2,0:2:6:0,6,61	0/0:3,0:3:9:0,9,93	0/0:3,0:3:9:0,9,97	0/0:6,0:6:18:0,18,185	0/0:3,0:3:9:0,9,98	./.:.:.:.:.	0/0:8,0:8:24:0,24,248	0/1:1,3:4:18:74,0,18	0/0:2,0:2:6:0,6,66	0/0:2,0:2:6:0,6,63	0/0:3,0:3:9:0,9,100	0/0:3,0:3:9:0,9,98	0/0:3,0:3:9:0,9,101	0/0:4,0:4:12:0,12,125	0/0:2,0:2:6:0,6,61	0/0:4,0:4:12:0,12,129	1/1:0,6:6:18:168,18,0	0/0:2,0:2:6:0,6,63	1/1:0,1:1:3:26,3,0	./.:.:.:.:.	0/0:3,0:3:9:0,9,97	0/0:3,0:3:9:0,9,98	0/0:2,0:2:6:0,6,65	0/0:7,0:7:21:0,21,215	0/0:3,0:3:9:0,9,93	0/0:6,0:6:15:0,15,172	0/0:5,0:5:15:0,15,165	0/0:4,0:4:12:0,12,124	0/1:2,1:3:19:19,0,52	./.:.:.:.:.	./.:.:.:.:.	0/1:2,1:3:21:21,0,54	./.:.:.:.:.	0/0:5,0:5:15:0,15,159	0/0:5,0:5:15:0,15,163	0/0:2,0:2:6:0,6,61	0/0:5,0:5:15:0,15,156	0/0:4,0:4:12:0,12,126	0/0:5,0:5:9:0,9,123	0/0:6,0:6:18:0,18,184	0/0:4,0:4:12:0,12,128	0/0:8,0:8:24:0,24,250	0/0:6,0:6:18:0,18,189	0/0:5,0:5:15:0,15,163	0/0:6,0:6:18:0,18,185	0/0:2,0:2:6:0,6,59	0/0:4,0:4:12:0,12,130	0/0:3,0:3:9:0,9,100	./.:.:.:.:.	./.:.:.:.:.	./.:.:.:.:.	0/0:4,0:4:6:0,6,89	./.:.:.:.:.	./.:.:.:.:.	./.:.:.:.:.	./.:.:.:.:.	0/0:22,0:22:66:0,66,735
chr1	27091843	.	A	C	1727.33	.	AC=37;AF=0.143;AN=258;BaseQRankSum=0.165;DP=1008;Dels=0.00;FS=110.511;HaplotypeScore=0.1383;InbreedingCoeff=0.5251;MLEAC=31;MLEAF=0.120;MQ=59.03;MQ0=2;MQRankSum=0.049;QD=16.93;ReadPosRankSum=4.064	GT:AD:DP:GQ:PL	0/0:79,0:79:99:0,238,2489	0/0:15,0:15:45:0,45,465	0/0:16,0:16:45:0,45,493	0/0:50,0:50:99:0,150,1528	0/0:16,0:16:39:0,39,444	0/0:23,0:23:60:0,60,665	1/1:0,10:10:24:239,24,0	0/0:3,0:3:9:0,9,96	0/0:3,0:3:9:0,9,100	0/0:16,0:16:45:0,45,457	0/0:1,0:1:3:0,3,32	0/0:10,0:10:30:0,30,302	0/0:17,0:17:45:0,45,499	1/1:0,2:2:6:65,6,0	0/0:15,0:15:36:0,36,418	0/0:23,0:23:60:0,60,657	0/0:24,0:24:66:0,66,702	0/1:2,1:3:24:24,0,52	0/0:10,0:10:30:0,30,306	0/0:14,0:14:42:0,42,415	0/0:6,0:6:18:0,18,189	0/0:21,0:21:57:0,57,597	0/0:24,0:24:60:0,60,681	0/0:21,0:21:57:0,57,593	1/1:0,1:1:3:32,3,0	0/0:11,0:11:33:0,33,342	1/1:1,9:10:21:217,21,0	0/0:6,0:6:18:0,18,185	0/1:2,2:4:41:41,0,49	0/0:28,0:29:75:0,75,816	1/1:0,3:3:9:92,9,0	0/0:2,1:3:3:0,3,36	1/1:0,9:9:24:241,24,0	0/0:3,0:3:9:0,9,90	0/0:11,0:11:30:0,30,322	0/0:1,0:1:3:0,3,32	0/0:16,0:16:42:0,42,466	0/0:15,0:15:45:0,45,452	0/0:19,0:19:57:0,57,586	0/0:6,0:6:18:0,18,195	0/0:10,0:10:30:0,30,316	0/0:19,0:19:51:0,51,553	0/0:16,0:16:48:0,48,499	0/0:17,0:17:51:0,51,528	0/0:7,0:7:21:0,21,214	1/1:0,12:12:36:371,36,0	0/0:17,0:17:45:0,45,493	0/0:5,0:5:15:0,15,158	./.:.:.:.:.	0/0:4,0:4:12:0,12,124	0/0:1,0:1:3:0,3,32	0/0:2,0:2:6:0,6,59	0/0:1,0:1:3:0,3,32	./.:.:.:.:.	0/0:3,0:3:6:0,6,61	0/0:5,0:5:15:0,15,156	0/0:2,0:2:6:0,6,63	0/0:1,0:1:3:0,3,31	0/0:3,0:3:9:0,9,92	0/0:5,0:5:15:0,15,156	0/0:3,0:3:9:0,9,89	0/0:3,0:3:9:0,9,92	0/0:4,0:4:12:0,12,120	0/0:5,0:5:15:0,15,151	1/1:0,1:1:3:31,3,0	0/0:4,0:4:12:0,12,126	./.:.:.:.:.	0/0:6,0:6:15:0,15,167	0/0:7,0:7:21:0,21,220	0/0:3,0:3:9:0,9,91	0/0:2,0:2:6:0,6,61	0/0:6,0:6:15:0,15,164	0/0:2,0:2:6:0,6,61	0/0:5,0:5:15:0,15,157	0/0:1,0:1:3:0,3,30	0/0:4,0:4:12:0,12,120	0/0:3,0:3:9:0,9,92	0/0:3,0:3:6:0,6,75	0/0:1,0:1:3:0,3,30	0/0:3,0:3:9:0,9,92	0/0:2,0:2:6:0,6,66	0/0:3,0:3:9:0,9,89	0/0:7,0:7:21:0,21,216	0/0:6,0:6:18:0,18,193	0/0:3,0:3:9:0,9,92	1/1:0,4:4:12:126,12,0	0/0:6,0:6:15:0,15,172	0/0:1,0:1:3:0,3,32	0/0:2,0:2:3:0,3,45	0/0:5,0:5:15:0,15,161	0/0:3,0:3:9:0,9,94	0/0:2,0:2:6:0,6,64	0/1:2,1:3:22:22,0,52	0/0:5,0:5:15:0,15,147	0/0:1,0:1:3:0,3,31	0/0:5,0:5:15:0,15,156	1/1:0,6:6:18:179,18,0	0/0:1,0:1:3:0,3,33	1/1:0,2:2:6:60,6,0	0/0:1,0:1:3:0,3,31	0/0:7,0:7:21:0,21,206	0/0:3,0:3:9:0,9,95	0/0:3,0:3:9:0,9,92	0/0:6,0:6:18:0,18,189	0/0:4,0:4:12:0,12,126	0/0:7,0:7:15:0,15,183	0/0:4,0:4:12:0,12,125	0/0:5,0:5:15:0,15,157	0/1:6,2:8:44:44,0,158	1/1:1,3:4:9:95,9,0	1/1:0,2:2:3:32,3,0	0/1:6,2:8:43:43,0,162	./.:.:.:.:.	0/0:4,0:4:12:0,12,121	0/0:4,0:4:12:0,12,122	0/0:4,0:4:12:0,12,128	0/0:9,0:9:27:0,27,274	0/0:5,0:5:15:0,15,152	0/0:4,0:4:12:0,12,124	0/0:4,0:4:12:0,12,120	0/0:4,0:4:12:0,12,126	0/0:4,0:4:12:0,12,121	0/0:7,0:7:21:0,21,220	0/0:5,0:5:15:0,15,153	0/0:7,0:7:21:0,21,199	./.:.:.:.:.	0/0:2,0:2:6:0,6,61	0/0:5,0:5:12:0,12,141	0/0:1,0:1:3:0,3,31	1/1:0,2:2:3:45,3,0	1/1:0,2:2:3:45,3,0	0/0:6,0:6:9:0,9,134	./.:.:.:.:.	./.:.:.:.:.	./.:.:.:.:.	1/1:0,6:6:3:45,3,0	0/0:26,0:26:78:0,78,866
chr1	27091851	.	A	G	2384.44	.	AC=41;AF=0.156;AN=262;BaseQRankSum=7.817;DP=1085;Dels=0.00;FS=85.057;HaplotypeScore=0.1196;InbreedingCoeff=0.5567;MLEAC=34;MLEAF=0.130;MQ=59.12;MQ0=2;MQRankSum=-1.567;QD=20.56;ReadPosRankSum=2.706	GT:AD:DP:GQ:PL	0/0:86,0:86:99:0,259,2675	0/0:18,0:18:51:0,51,534	0/0:17,0:17:48:0,48,502	0/0:55,0:55:99:0,165,1650	0/0:17,0:17:45:0,45,487	0/0:25,0:25:63:0,63,693	1/1:0,11:11:30:338,30,0	0/0:3,0:3:9:0,9,91	0/0:4,0:4:12:0,12,128	0/0:18,0:18:54:0,54,543	0/0:2,0:2:6:0,6,63	0/0:11,0:11:33:0,33,326	0/0:16,0:16:42:0,42,465	1/1:0,2:2:6:66,6,0	0/0:17,0:17:45:0,45,492	0/0:27,0:27:69:0,69,757	0/0:23,0:23:63:0,63,689	0/1:2,1:3:24:24,0,53	0/0:13,0:13:39:0,39,392	0/0:13,0:13:39:0,39,376	0/0:7,0:7:21:0,21,224	0/0:25,0:25:72:0,72,745	0/0:22,0:22:54:0,54,601	0/0:18,0:18:48:0,48,515	1/1:0,1:1:3:33,3,0	0/0:15,0:15:45:0,45,455	1/1:0,13:13:30:339,30,0	0/0:6,0:6:18:0,18,191	0/1:2,2:4:42:42,0,53	0/0:26,0:26:75:0,75,775	1/1:0,3:3:9:96,9,0	0/0:1,1:2:3:0,3,32	1/1:0,12:12:30:325,30,0	0/0:2,0:2:6:0,6,63	0/0:16,0:16:45:0,45,481	0/0:2,0:2:6:0,6,59	0/0:20,0:20:48:0,48,546	0/0:17,0:17:51:0,51,508	0/0:19,0:19:57:0,57,591	0/0:7,0:7:21:0,21,215	0/0:9,0:9:27:0,27,284	0/0:23,0:23:63:0,63,668	0/0:17,0:17:51:0,51,529	0/0:21,0:21:63:0,63,641	0/0:8,0:8:24:0,24,229	1/1:0,16:16:42:474,42,0	0/0:17,0:17:42:0,42,471	0/0:5,0:5:15:0,15,157	./.:.:.:.:.	0/0:7,0:7:21:0,21,217	0/0:3,0:3:9:0,9,94	0/0:2,0:2:6:0,6,61	0/0:1,0:1:3:0,3,30	1/1:0,2:2:6:65,6,0	0/0:4,0:4:9:0,9,92	0/0:3,0:3:9:0,9,92	0/0:2,0:2:6:0,6,57	0/0:1,0:1:3:0,3,30	0/0:3,0:3:9:0,9,92	0/0:5,0:5:15:0,15,152	0/0:3,0:3:9:0,9,89	0/0:3,0:3:9:0,9,90	0/0:4,0:4:12:0,12,120	0/0:4,0:4:12:0,12,122	1/1:0,1:1:3:32,3,0	0/0:4,0:4:12:0,12,128	./.:.:.:.:.	0/0:6,0:6:15:0,15,165	0/0:7,0:7:21:0,21,216	0/0:3,0:3:9:0,9,90	0/0:2,0:2:6:0,6,61	0/0:8,0:8:21:0,21,223	0/0:2,0:2:6:0,6,59	0/0:7,0:7:18:0,18,197	0/0:1,0:1:3:0,3,31	0/0:4,0:4:12:0,12,122	0/0:3,0:3:9:0,9,95	0/0:3,0:3:6:0,6,74	0/0:1,0:1:3:0,3,29	0/0:3,0:3:9:0,9,88	0/0:3,0:3:9:0,9,89	0/0:3,0:3:9:0,9,86	0/0:8,0:8:24:0,24,250	0/0:7,0:7:21:0,21,215	0/0:2,0:2:6:0,6,61	1/1:0,4:4:12:134,12,0	0/0:9,0:9:21:0,21,242	0/0:1,0:1:3:0,3,32	0/0:2,0:2:3:0,3,45	0/0:6,0:6:18:0,18,186	0/0:4,0:4:12:0,12,122	0/0:2,0:2:6:0,6,62	0/1:2,1:3:23:23,0,50	0/0:4,0:4:12:0,12,114	0/0:2,0:2:6:0,6,62	0/0:5,0:5:15:0,15,154	1/1:0,6:6:18:189,18,0	0/0:1,0:1:3:0,3,32	1/1:0,3:3:9:100,9,0	0/0:1,0:1:3:0,3,31	0/0:7,0:7:21:0,21,210	0/0:2,0:2:6:0,6,61	0/0:3,0:3:9:0,9,89	0/0:5,0:5:15:0,15,154	0/0:4,0:4:12:0,12,127	0/0:7,0:7:15:0,15,180	0/0:3,0:3:9:0,9,89	0/0:5,0:5:15:0,15,154	0/1:5,2:7:49:49,0,137	1/1:0,6:6:18:195,18,0	1/1:0,1:1:3:33,3,0	0/1:5,2:7:50:50,0,137	1/1:0,1:1:3:32,3,0	0/0:3,0:3:9:0,9,93	0/0:4,0:4:12:0,12,125	0/0:5,0:5:15:0,15,150	0/0:9,0:9:27:0,27,272	0/0:5,0:5:15:0,15,149	0/0:5,0:5:15:0,15,148	0/0:2,0:2:6:0,6,59	0/0:3,0:3:9:0,9,90	0/0:6,0:6:18:0,18,189	0/0:8,0:8:24:0,24,248	0/0:5,0:5:15:0,15,152	0/0:4,0:4:12:0,12,118	./.:.:.:.:.	0/0:2,0:2:6:0,6,61	0/0:5,0:5:12:0,12,137	0/0:2,0:2:6:0,6,57	1/1:0,2:2:3:45,3,0	1/1:0,2:2:3:45,3,0	0/0:6,0:6:9:0,9,134	./.:.:.:.:.	./.:.:.:.:.	./.:.:.:.:.	1/1:0,6:6:3:45,3,0	0/0:29,0:29:87:0,87,951
chr1	27091868	.	G	A	2010.3	.	AC=16;AF=0.061;AN=264;BaseQRankSum=-1.711;DP=966;Dels=0.00;FS=2.553;HaplotypeScore=0.0685;InbreedingCoeff=0.3250;MLEAC=15;MLEAF=0.057;MQ=59.29;MQ0=1;MQRankSum=0.872;QD=23.11;ReadPosRankSum=-0.494	GT:AD:DP:GQ:PL	0/0:82,0:82:99:0,247,2639	0/0:15,0:15:42:0,42,461	0/0:13,0:13:36:0,36,396	0/0:46,0:46:99:0,138,1423	0/0:18,0:18:48:0,48,520	0/0:18,0:18:45:0,45,508	0/0:13,0:13:36:0,36,408	0/0:3,0:3:9:0,9,97	0/0:4,0:4:12:0,12,130	0/0:17,0:17:48:0,48,518	0/0:3,0:3:9:0,9,99	0/0:8,0:8:24:0,24,250	0/0:15,0:15:39:0,39,447	0/0:1,0:1:3:0,3,27	0/0:9,0:9:27:0,27,281	1/1:0,24:24:66:705,66,0	0/0:13,0:13:36:0,36,387	0/0:2,0:2:6:0,6,55	0/0:10,0:10:30:0,30,313	0/0:10,0:10:27:0,27,281	0/0:7,0:7:21:0,21,227	0/0:22,0:22:60:0,60,650	0/0:14,0:14:39:0,39,416	0/0:15,0:15:39:0,39,430	0/0:2,0:2:6:0,6,63	0/0:13,0:13:39:0,39,410	0/0:11,0:11:30:0,30,340	0/0:6,0:6:18:0,18,201	0/0:5,0:5:15:0,15,144	0/0:22,0:22:60:0,60,641	0/0:3,0:3:9:0,9,96	0/0:3,0:3:9:0,9,96	0/0:11,0:11:30:0,30,308	0/0:3,0:3:9:0,9,97	0/0:17,0:17:51:0,51,528	1/1:0,2:2:6:59,6,0	0/0:21,0:21:48:0,48,555	0/1:4,7:11:98:179,0,98	1/1:0,16:16:48:489,48,0	0/1:1,6:7:8:163,0,8	0/0:10,0:10:30:0,30,329	0/0:19,0:19:51:0,51,563	0/0:12,0:12:33:0,33,364	0/0:22,0:22:66:0,66,706	0/0:10,0:10:27:0,27,294	0/0:19,0:19:48:0,48,553	0/0:13,0:13:30:0,30,352	0/0:5,0:5:15:0,15,158	./.:.:.:.:.	0/0:5,0:5:15:0,15,161	0/0:2,0:2:6:0,6,64	0/0:2,0:2:6:0,6,63	0/0:2,0:2:6:0,6,64	0/0:3,0:3:9:0,9,95	0/0:5,0:5:15:0,15,156	0/0:4,0:4:12:0,12,126	0/0:2,0:2:6:0,6,61	0/0:2,0:2:6:0,6,64	0/0:3,0:3:9:0,9,96	0/0:5,0:5:15:0,15,159	0/0:3,0:3:9:0,9,89	0/0:3,0:3:9:0,9,94	0/0:6,0:6:18:0,18,192	0/0:3,0:3:9:0,9,96	0/0:2,0:2:6:0,6,66	0/0:1,0:1:3:0,3,33	./.:.:.:.:.	0/0:4,0:4:12:0,12,124	0/0:9,0:9:27:0,27,278	0/0:4,0:4:12:0,12,121	0/0:1,0:1:3:0,3,32	0/0:4,0:4:12:0,12,111	0/0:2,0:2:6:0,6,59	0/0:6,0:6:15:0,15,169	0/0:1,0:1:3:0,3,33	0/0:2,0:2:6:0,6,63	0/0:3,0:3:9:0,9,97	0/0:1,0:1:3:0,3,31	0/0:1,0:1:3:0,3,31	0/0:3,0:3:9:0,9,94	0/0:4,0:4:12:0,12,130	0/0:3,0:3:9:0,9,95	0/0:8,0:8:24:0,24,264	0/0:4,0:4:12:0,12,122	0/0:2,0:2:6:0,6,61	0/0:4,0:4:12:0,12,137	1/1:0,6:6:12:152,12,0	0/0:1,0:1:3:0,3,30	0/0:2,0:2:3:0,3,45	0/0:8,0:8:24:0,24,252	0/0:3,0:3:9:0,9,94	0/0:1,0:1:3:0,3,30	0/0:4,0:4:12:0,12,120	0/0:6,0:6:18:0,18,185	0/0:2,0:2:6:0,6,65	0/0:4,0:4:12:0,12,130	0/0:3,0:3:9:0,9,98	0/0:1,0:1:3:0,3,32	0/0:6,0:6:18:0,18,196	0/0:1,0:1:3:0,3,32	0/0:8,0:8:24:0,24,262	0/0:2,0:2:6:0,6,64	0/0:4,0:4:12:0,12,126	0/0:2,0:2:6:0,6,59	0/0:3,0:3:9:0,9,96	0/0:6,0:6:12:0,12,151	0/0:3,0:3:9:0,9,86	0/0:3,0:3:9:0,9,92	0/1:2,5:7:45:136,0,45	0/0:6,0:6:18:0,18,186	0/0:2,0:2:6:0,6,63	0/1:2,5:7:47:137,0,47	0/0:2,0:2:6:0,6,62	1/1:0,3:3:9:93,9,0	1/1:0,4:4:12:124,12,0	0/0:3,0:3:9:0,9,91	0/0:6,0:6:18:0,18,184	0/0:4,0:4:12:0,12,125	0/0:3,0:3:9:0,9,97	0/0:2,0:2:6:0,6,59	0/0:2,0:2:6:0,6,62	0/0:4,0:4:12:0,12,124	0/0:5,0:5:15:0,15,149	0/0:3,0:3:9:0,9,91	0/0:1,0:1:3:0,3,29	0/0:1,0:1:3:0,3,32	0/0:1,0:1:3:0,3,34	0/0:5,0:5:12:0,12,138	0/0:2,0:2:6:0,6,65	0/0:6,0:6:9:0,9,134	0/0:2,0:2:3:0,3,45	0/0:6,0:6:9:0,9,134	./.:.:.:.:.	./.:.:.:.:.	./.:.:.:.:.	0/0:4,0:4:3:0,3,45	0/0:31,0:31:93:0,93,1009
chr1	27091907	.	G	T	3063.01	.	AC=43;AF=0.169;AN=254;BaseQRankSum=-3.535;DP=923;Dels=0.00;FS=4.861;HaplotypeScore=0.1215;InbreedingCoeff=0.5663;MLEAC=39;MLEAF=0.154;MQ=59.38;MQ0=0;MQRankSum=-1.396;QD=22.69;ReadPosRankSum=-1.252	GT:AD:DP:GQ:PL	0/0:79,0:79:99:0,238,2530	0/0:9,0:9:24:0,24,271	0/0:11,0:11:33:0,33,349	0/0:36,0:36:99:0,108,1136	0/0:16,0:16:48:0,48,500	0/0:14,0:14:36:0,36,402	1/1:0,12:12:33:358,33,0	0/0:5,0:5:15:0,15,162	0/0:3,0:3:9:0,9,100	0/0:17,0:17:45:0,45,488	0/0:3,0:3:9:0,9,98	0/0:11,0:11:33:0,33,332	0/0:13,0:13:36:0,36,396	1/1:0,3:3:9:91,9,0	0/0:8,0:8:24:0,24,260	0/0:28,0:28:81:0,81,869	0/0:19,0:19:57:0,57,612	0/0:3,0:3:6:0,6,63	0/0:8,0:8:24:0,24,247	0/0:10,0:10:27:0,27,298	0/0:4,0:4:12:0,12,132	0/0:18,0:18:51:0,51,551	0/0:18,0:18:45:0,45,513	0/0:18,0:18:54:0,54,583	1/1:0,2:2:6:67,6,0	0/0:15,0:15:45:0,45,476	1/1:0,13:13:36:385,36,0	0/0:3,0:3:9:0,9,100	0/1:3,1:4:10:10,0,91	0/0:20,0:20:57:0,57,610	1/1:0,8:8:24:252,24,0	0/1:1,1:2:24:24,0,26	1/1:0,12:12:33:335,33,0	0/0:6,0:6:18:0,18,187	0/0:12,0:12:36:0,36,381	0/0:6,0:6:18:0,18,199	0/0:15,0:15:42:0,42,460	0/0:12,0:12:33:0,33,360	0/0:13,0:13:39:0,39,402	0/0:6,0:6:18:0,18,201	0/0:8,0:8:24:0,24,266	0/0:15,0:15:42:0,42,456	0/0:15,0:15:42:0,42,470	0/0:23,0:23:69:0,69,724	0/0:9,0:9:24:0,24,258	1/1:0,17:17:51:529,51,0	0/0:11,0:11:30:0,30,334	0/0:3,0:3:9:0,9,100	./.:.:.:.:.	0/0:10,0:10:24:0,24,282	0/0:3,0:3:9:0,9,95	0/0:3,0:3:9:0,9,95	0/0:4,0:4:12:0,12,124	1/1:0,4:4:12:122,12,0	0/0:4,0:4:12:0,12,126	0/0:4,0:4:12:0,12,126	0/0:2,0:2:6:0,6,59	0/0:2,0:2:6:0,6,66	0/0:1,0:1:3:0,3,31	0/0:4,0:4:12:0,12,127	0/0:1,0:1:3:0,3,31	0/0:1,0:1:3:0,3,35	0/0:6,0:6:18:0,18,189	0/0:3,0:3:9:0,9,96	1/1:0,3:3:6:76,6,0	./.:.:.:.:.	./.:.:.:.:.	0/0:4,0:4:9:0,9,107	0/0:6,0:6:18:0,18,189	0/0:6,0:6:18:0,18,192	0/0:1,0:1:3:0,3,33	0/0:4,0:4:12:0,12,121	./.:.:.:.:.	0/0:7,0:7:15:0,15,184	0/0:2,0:2:3:0,3,45	0/0:2,0:2:6:0,6,68	0/0:3,0:3:9:0,9,98	./.:.:.:.:.	./.:.:.:.:.	./.:.:.:.:.	0/0:5,0:5:15:0,15,155	0/0:2,0:2:6:0,6,61	0/0:6,0:6:18:0,18,199	0/0:1,0:1:3:0,3,32	0/0:2,0:2:6:0,6,61	1/1:0,2:2:6:63,6,0	0/0:11,0:11:24:0,24,296	./.:.:.:.:.	0/0:2,0:2:6:0,6,67	0/0:5,0:5:15:0,15,158	0/0:1,0:1:3:0,3,31	0/0:2,0:2:6:0,6,67	1/1:0,2:2:6:63,6,0	0/0:4,0:4:12:0,12,127	0/0:1,0:1:3:0,3,31	0/0:3,0:3:9:0,9,95	0/1:1,7:8:8:187,0,8	0/0:2,0:2:6:0,6,65	1/1:0,6:6:18:176,18,0	0/0:1,0:1:3:0,3,31	0/0:13,0:13:39:0,39,402	0/0:1,0:1:3:0,3,33	0/0:7,0:7:21:0,21,224	0/0:1,0:1:3:0,3,32	0/0:1,0:1:3:0,3,32	0/0:5,0:5:12:0,12,142	0/0:2,0:2:6:0,6,65	0/0:2,0:2:6:0,6,59	0/1:4,1:5:17:17,0,118	1/1:0,7:7:21:208,21,0	1/1:0,1:1:3:29,3,0	0/1:4,1:5:17:17,0,119	1/1:0,5:5:15:150,15,0	0/0:3,0:3:9:0,9,94	0/0:4,0:4:12:0,12,127	0/0:1,0:1:3:0,3,32	0/0:6,0:6:18:0,18,195	0/0:2,0:2:6:0,6,65	0/0:1,0:1:3:0,3,33	0/0:3,0:3:9:0,9,95	0/0:3,0:3:9:0,9,96	0/0:4,0:4:12:0,12,126	0/0:3,0:3:9:0,9,91	0/0:3,0:3:9:0,9,94	0/0:4,0:4:12:0,12,121	0/0:3,0:3:9:0,9,86	0/0:1,0:1:3:0,3,32	0/0:7,0:7:18:0,18,208	0/0:1,0:1:3:0,3,32	1/1:0,6:6:9:134,9,0	1/1:0,2:2:3:45,3,0	0/0:4,0:4:6:0,6,89	./.:.:.:.:.	1/1:0,2:2:3:45,3,0	./.:.:.:.:.	1/1:0,4:4:6:89,6,0	0/0:29,0:29:87:0,87,984
chr1	27091920	.	T	G	2448.54	.	AC=33;AF=0.129;AN=256;BaseQRankSum=-0.743;DP=907;Dels=0.00;FS=2.274;HaplotypeScore=0.1600;InbreedingCoeff=0.5339;MLEAC=30;MLEAF=0.117;MQ=59.48;MQ0=0;MQRankSum=0.391;QD=23.77;ReadPosRankSum=1.723	GT:AD:DP:GQ:PL	0/0:77,0:77:99:0,232,2429	0/0:10,0:10:27:0,27,300	0/0:11,0:11:33:0,33,344	0/0:38,0:38:99:0,114,1162	0/0:14,0:14:42:0,42,427	0/0:12,0:12:30:0,30,343	0/0:10,0:10:27:0,27,291	0/0:5,0:5:15:0,15,157	0/0:3,0:3:9:0,9,95	0/0:15,0:15:39:0,39,406	0/0:3,0:3:9:0,9,96	0/0:14,0:14:42:0,42,428	0/0:11,0:11:30:0,30,328	0/0:3,0:3:9:0,9,95	0/0:8,0:8:24:0,24,257	0/0:27,0:27:81:0,81,836	0/0:18,0:18:54:0,54,574	0/0:3,0:3:9:0,9,96	0/0:6,0:6:18:0,18,187	1/1:0,10:10:27:294,27,0	0/0:6,0:6:18:0,18,189	1/1:0,17:17:48:493,48,0	1/1:0,18:18:45:503,45,0	0/0:23,0:23:60:0,60,665	0/0:1,0:1:3:0,3,32	0/0:16,0:16:48:0,48,492	0/0:10,0:10:30:0,30,314	0/0:4,0:4:12:0,12,122	0/0:2,0:2:6:0,6,65	0/0:18,0:18:48:0,48,518	0/0:6,0:6:18:0,18,184	0/0:3,0:3:9:0,9,98	0/0:12,0:12:33:0,33,337	0/0:5,0:5:15:0,15,162	0/0:13,0:13:39:0,39,400	0/0:6,0:6:18:0,18,189	0/0:15,0:15:42:0,42,449	0/0:14,0:14:39:0,39,422	0/0:13,0:13:39:0,39,398	0/0:6,0:6:18:0,18,192	0/0:6,0:6:18:0,18,188	0/0:14,0:14:39:0,39,410	0/0:15,0:15:42:0,42,454	0/0:24,0:24:72:0,72,749	1/1:0,9:9:27:266,27,0	0/0:16,0:16:48:0,48,498	0/0:10,0:10:27:0,27,293	0/0:4,0:4:12:0,12,130	./.:.:.:.:.	0/0:11,0:11:27:0,27,303	0/0:3,0:3:9:0,9,93	0/0:3,0:3:9:0,9,90	0/0:4,0:4:12:0,12,117	0/0:4,0:4:12:0,12,115	0/0:3,0:3:9:0,9,92	0/0:4,0:4:12:0,12,123	0/0:2,0:2:6:0,6,60	0/0:3,0:3:9:0,9,94	0/0:1,0:1:3:0,3,29	0/0:4,0:4:12:0,12,125	0/0:1,0:1:3:0,3,30	./.:.:.:.:.	0/0:6,0:6:18:0,18,180	0/0:3,0:3:9:0,9,95	0/0:5,0:5:9:0,9,118	0/0:1,0:1:3:0,3,32	./.:.:.:.:.	0/0:5,0:5:12:0,12,137	0/0:5,0:5:15:0,15,149	0/0:5,0:5:15:0,15,153	0/0:1,0:1:3:0,3,32	0/0:4,0:4:12:0,12,124	./.:.:.:.:.	0/1:3,4:7:72:74,0,72	0/0:2,0:2:3:0,3,45	0/0:2,0:2:6:0,6,67	1/1:0,3:3:9:91,9,0	./.:.:.:.:.	./.:.:.:.:.	./.:.:.:.:.	1/1:0,5:5:15:149,15,0	0/0:2,0:2:6:0,6,59	0/1:1,3:4:22:78,0,22	0/0:1,0:1:3:0,3,30	0/0:1,0:1:3:0,3,31	0/0:1,0:1:3:0,3,31	0/0:11,0:11:24:0,24,292	0/0:1,0:1:3:0,3,31	0/0:3,0:3:6:0,6,78	0/0:5,0:5:15:0,15,148	0/0:1,0:1:3:0,3,29	0/0:2,0:2:6:0,6,62	0/0:2,0:2:6:0,6,61	0/0:4,0:4:12:0,12,125	0/0:1,0:1:3:0,3,32	0/0:3,0:3:9:0,9,96	0/0:7,0:7:21:0,21,219	0/0:2,0:2:6:0,6,63	0/0:6,0:6:18:0,18,174	0/0:1,0:1:3:0,3,30	0/0:9,0:9:27:0,27,284	0/0:1,0:1:3:0,3,30	0/0:6,0:6:18:0,18,191	1/1:0,1:1:3:32,3,0	1/1:0,1:1:3:31,3,0	1/1:0,4:4:9:105,9,0	0/0:3,0:3:9:0,9,96	0/0:1,0:1:3:0,3,29	0/0:4,0:4:12:0,12,128	0/0:8,0:8:24:0,24,240	0/0:1,0:1:3:0,3,30	0/0:4,0:4:12:0,12,129	0/0:5,0:5:15:0,15,151	0/0:5,0:5:15:0,15,157	0/0:4,0:4:9:0,9,105	0/0:1,0:1:3:0,3,32	0/0:7,0:7:21:0,21,228	1/1:0,2:2:6:61,6,0	0/0:1,0:1:3:0,3,32	0/0:3,0:3:9:0,9,89	1/1:0,3:3:9:92,9,0	1/1:0,5:5:15:156,15,0	0/0:3,0:3:9:0,9,92	0/1:1,2:3:21:52,0,21	1/1:0,3:3:9:94,9,0	0/0:3,0:3:9:0,9,89	1/1:0,1:1:3:31,3,0	1/1:0,7:7:18:200,18,0	0/0:1,0:1:3:0,3,32	0/0:6,0:6:9:0,9,134	0/0:2,0:2:3:0,3,45	0/0:4,0:4:6:0,6,89	./.:.:.:.:.	0/0:2,0:2:3:0,3,45	./.:.:.:.:.	0/0:4,0:4:6:0,6,89	0/0:30,0:30:90:0,90,996
chr1	27091940	.	C	T	2747.46	.	AC=39;AF=0.151;AN=258;BaseQRankSum=-3.394;DP=926;Dels=0.00;FS=3.264;HaplotypeScore=0.0476;InbreedingCoeff=0.5469;MLEAC=36;MLEAF=0.140;MQ=59.51;MQ0=0;MQRankSum=-0.811;QD=22.71;ReadPosRankSum=-0.254	GT:AD:DP:GQ:PL	0/0:86,0:86:99:0,259,2751	0/0:5,0:5:15:0,15,160	0/0:15,0:15:45:0,45,492	0/0:36,0:36:99:0,108,1113	0/0:13,0:13:39:0,39,405	0/0:14,0:14:39:0,39,428	1/1:0,9:9:24:255,24,0	0/0:8,0:8:24:0,24,249	0/0:3,0:3:9:0,9,97	0/0:12,0:12:36:0,36,370	0/0:1,0:1:3:0,3,32	0/0:14,0:14:42:0,42,446	0/0:14,0:14:39:0,39,428	0/1:1,2:3:24:56,0,24	0/0:8,0:8:24:0,24,248	0/0:25,0:25:75:0,75,781	0/0:19,0:19:57:0,57,599	0/0:2,0:2:6:0,6,63	0/0:4,0:4:12:0,12,122	0/0:11,0:11:24:0,24,287	0/0:5,0:5:15:0,15,160	0/0:12,0:12:36:0,36,388	0/0:20,0:20:48:0,48,555	0/0:27,0:27:69:0,69,782	./.:.:.:.:.	0/0:16,0:16:48:0,48,500	1/1:0,9:9:27:278,27,0	0/0:8,0:8:24:0,24,248	0/0:1,0:1:3:0,3,34	0/0:14,0:14:39:0,39,427	1/1:0,7:7:21:227,21,0	0/1:2,2:4:48:51,0,48	1/1:0,8:8:24:245,24,0	0/0:3,0:3:9:0,9,98	0/0:13,0:13:39:0,39,405	0/0:8,0:8:24:0,24,258	0/0:16,0:16:42:0,42,453	0/0:10,0:10:30:0,30,312	0/0:11,0:11:33:0,33,348	0/0:7,0:7:21:0,21,229	0/0:4,0:4:12:0,12,126	0/0:17,0:17:45:0,45,507	0/0:13,0:13:39:0,39,410	0/0:23,0:23:66:0,66,716	0/0:11,0:11:33:0,33,352	1/1:0,16:16:48:486,48,0	0/0:13,0:13:33:0,33,378	0/0:3,0:3:9:0,9,97	./.:.:.:.:.	0/0:14,0:14:33:0,33,382	0/0:4,0:4:12:0,12,121	0/0:3,0:3:9:0,9,94	0/0:5,0:5:15:0,15,153	1/1:0,3:3:9:86,9,0	0/0:2,0:2:6:0,6,61	0/0:6,0:6:18:0,18,194	0/0:2,0:2:6:0,6,60	0/0:3,0:3:9:0,9,100	0/0:3,0:3:9:0,9,97	0/0:6,0:6:18:0,18,192	0/0:1,0:1:3:0,3,31	./.:.:.:.:.	0/0:6,0:6:18:0,18,189	0/0:3,0:3:9:0,9,93	1/1:0,6:6:12:151,12,0	0/0:3,0:3:9:0,9,87	./.:.:.:.:.	0/0:5,0:5:15:0,15,156	0/0:6,0:6:18:0,18,197	0/0:3,0:3:9:0,9,97	0/0:2,0:2:6:0,6,62	0/0:5,0:5:15:0,15,146	./.:.:.:.:.	0/0:7,0:7:18:0,18,200	0/0:4,0:4:9:0,9,112	0/0:1,0:1:3:0,3,32	0/0:3,0:3:9:0,9,98	./.:.:.:.:.	0/0:1,0:1:3:0,3,32	./.:.:.:.:.	0/0:5,0:5:15:0,15,154	0/0:3,0:3:9:0,9,95	0/0:4,0:4:12:0,12,130	0/0:2,0:2:6:0,6,63	0/0:1,0:1:3:0,3,32	1/1:0,1:1:3:32,3,0	0/0:8,0:8:18:0,18,213	0/0:1,0:1:3:0,3,31	0/0:4,0:4:9:0,9,110	0/0:3,0:3:9:0,9,94	0/0:1,0:1:3:0,3,30	0/0:2,0:2:6:0,6,62	1/1:0,2:2:6:63,6,0	0/0:3,0:3:9:0,9,85	0/0:1,0:1:3:0,3,30	0/0:4,0:4:12:0,12,128	0/1:1,7:8:7:178,0,7	0/0:2,0:2:6:0,6,61	1/1:0,5:5:15:152,15,0	0/0:1,0:1:3:0,3,32	0/0:10,0:10:30:0,30,322	0/0:1,0:1:3:0,3,31	0/0:6,0:6:18:0,18,191	0/0:1,0:1:3:0,3,32	0/0:1,0:1:3:0,3,31	0/0:4,0:4:9:0,9,106	0/0:7,0:7:21:0,21,223	0/0:1,0:1:3:0,3,31	0/1:3,1:4:18:18,0,88	1/1:0,7:7:21:210,21,0	1/1:0,6:6:15:172,15,0	0/1:3,1:4:18:18,0,88	1/1:0,7:7:18:197,18,0	0/0:8,0:8:24:0,24,235	0/0:5,0:5:12:0,12,140	0/0:2,0:2:6:0,6,55	0/0:5,0:5:15:0,15,157	0/0:2,0:2:6:0,6,64	0/0:1,0:1:3:0,3,30	0/0:3,0:3:9:0,9,92	0/0:3,0:3:9:0,9,97	0/0:4,0:4:12:0,12,126	0/0:3,0:3:9:0,9,94	0/0:2,0:2:6:0,6,58	0/0:3,0:3:9:0,9,94	0/0:5,0:5:15:0,15,160	0/0:2,0:2:6:0,6,61	0/0:7,0:7:18:0,18,201	0/0:1,0:1:3:0,3,30	1/1:0,4:4:6:89,6,0	1/1:0,2:2:3:45,3,0	0/0:4,0:4:6:0,6,89	./.:.:.:.:.	1/1:0,2:2:3:45,3,0	0/0:2,0:2:3:0,3,45	1/1:0,4:4:6:89,6,0	0/0:23,0:23:69:0,69,774
chr1	27091969	.	T	C	2384.34	.	AC=38;AF=0.153;AN=248;BaseQRankSum=4.604;DP=762;Dels=0.00;FS=3.011;HaplotypeScore=0.0716;InbreedingCoeff=0.4958;MLEAC=33;MLEAF=0.133;MQ=59.32;MQ0=0;MQRankSum=-0.218;QD=23.15;ReadPosRankSum=-0.952	GT:AD:DP:GQ:PL	0/0:75,0:75:99:0,226,2348	0/0:5,0:5:15:0,15,153	0/0:14,0:14:39:0,39,419	0/0:25,0:25:75:0,75,756	0/0:7,0:7:21:0,21,213	0/0:14,0:14:42:0,42,428	1/1:0,9:9:24:262,24,0	0/0:5,0:5:15:0,15,154	0/0:8,0:8:24:0,24,264	0/0:6,0:6:18:0,18,190	0/0:4,0:4:12:0,12,124	0/0:10,0:10:30:0,30,302	0/0:9,0:9:27:0,27,270	0/1:1,1:2:25:25,0,25	0/0:10,0:10:27:0,27,293	0/0:17,0:17:51:0,51,520	0/0:14,0:14:42:0,42,411	0/0:1,0:1:3:0,3,33	0/0:5,0:5:12:0,12,118	0/0:11,0:11:27:0,27,303	0/0:9,0:9:27:0,27,290	0/0:7,0:7:21:0,21,213	0/0:14,0:14:33:0,33,378	0/0:21,0:21:54:0,54,581	./.:.:.:.:.	0/0:8,0:8:24:0,24,242	1/1:0,11:11:30:331,30,0	0/0:6,0:6:18:0,18,189	0/1:2,1:3:13:13,0,51	0/0:12,0:12:36:0,36,364	0/1:1,3:4:19:88,0,19	0/1:2,2:4:53:55,0,53	1/1:0,7:7:21:230,21,0	0/0:3,0:3:9:0,9,94	0/0:8,0:8:24:0,24,241	0/0:6,0:6:18:0,18,183	0/0:10,0:10:27:0,27,286	0/0:9,0:9:27:0,27,269	0/0:6,0:6:18:0,18,192	0/0:7,0:7:21:0,21,234	0/0:3,0:3:9:0,9,96	0/0:9,0:9:24:0,24,260	0/0:12,0:12:36:0,36,373	0/0:16,0:16:45:0,45,475	0/0:8,0:8:24:0,24,249	1/1:0,17:17:51:554,51,0	0/0:11,0:11:27:0,27,300	0/0:7,0:7:21:0,21,211	./.:.:.:.:.	0/0:10,0:10:21:0,21,256	0/0:3,0:3:9:0,9,89	0/0:1,0:1:3:0,3,34	0/0:4,0:4:12:0,12,124	1/1:0,1:1:3:30,3,0	0/0:1,0:1:3:0,3,29	0/0:5,0:5:15:0,15,160	0/0:1,0:1:3:0,3,31	0/0:2,0:2:6:0,6,59	0/0:2,0:2:6:0,6,63	0/0:5,0:5:15:0,15,148	./.:.:.:.:.	./.:.:.:.:.	0/0:4,0:4:12:0,12,118	0/0:4,0:4:12:0,12,118	1/1:0,4:4:9:108,9,0	0/0:3,0:3:9:0,9,92	./.:.:.:.:.	0/0:4,0:4:12:0,12,126	0/0:5,0:5:15:0,15,150	0/0:4,0:4:12:0,12,120	0/0:2,0:2:6:0,6,59	0/0:3,0:3:9:0,9,90	./.:.:.:.:.	0/0:4,0:4:12:0,12,125	0/0:2,0:2:6:0,6,59	0/0:2,0:2:6:0,6,59	0/0:3,0:3:9:0,9,95	./.:.:.:.:.	0/0:1,0:1:3:0,3,31	0/0:1,0:1:3:0,3,32	0/0:1,0:1:3:0,3,33	0/0:1,0:1:3:0,3,31	0/0:5,0:5:15:0,15,159	0/0:1,0:1:3:0,3,31	0/0:1,0:1:3:0,3,31	1/1:0,1:1:3:34,3,0	0/0:7,0:7:15:0,15,177	0/1:1,1:2:25:25,0,28	0/0:5,0:5:12:0,12,137	0/0:4,0:4:12:0,12,126	./.:.:.:.:.	0/0:2,0:2:6:0,6,61	1/1:0,2:2:6:67,6,0	0/0:1,0:1:3:0,3,30	./.:.:.:.:.	0/0:3,0:3:9:0,9,96	0/1:1,7:8:9:165,0,9	0/0:2,0:2:6:0,6,63	1/1:0,2:2:6:65,6,0	0/0:1,0:1:3:0,3,33	0/0:11,0:11:33:0,33,339	0/0:1,0:1:3:0,3,32	0/0:5,0:5:15:0,15,148	0/0:2,0:2:6:0,6,65	./.:.:.:.:.	0/0:5,0:5:15:0,15,160	0/0:8,0:8:24:0,24,256	./.:.:.:.:.	0/0:5,0:5:15:0,15,156	1/1:0,7:7:21:223,21,0	1/1:0,5:5:12:137,12,0	0/0:5,0:5:15:0,15,162	1/1:0,4:4:9:110,9,0	0/0:8,0:8:24:0,24,241	0/0:4,0:4:9:0,9,108	0/0:1,0:1:3:0,3,31	0/0:5,0:5:15:0,15,151	0/0:3,0:3:9:0,9,96	./.:.:.:.:.	0/0:2,0:2:6:0,6,65	0/0:3,0:3:9:0,9,95	0/0:3,0:3:9:0,9,92	0/0:2,0:2:6:0,6,62	0/0:3,0:3:9:0,9,92	0/0:3,0:3:9:0,9,90	0/0:5,0:5:15:0,15,161	0/0:2,0:2:6:0,6,63	0/0:5,0:5:15:0,15,153	0/0:1,0:1:3:0,3,28	1/1:0,2:2:3:45,3,0	1/1:0,2:2:3:45,3,0	0/0:2,0:2:3:0,3,45	./.:.:.:.:.	1/1:0,2:2:3:45,3,0	0/0:2,0:2:3:0,3,45	1/1:0,4:4:6:89,6,0	0/0:21,0:21:63:0,63,696
chr1	27091983	.	C	G	1919.31	.	AC=35;AF=0.143;AN=244;BaseQRankSum=0.449;DP=728;Dels=0.00;FS=0.000;HaplotypeScore=0.0548;InbreedingCoeff=0.4904;MLEAC=30;MLEAF=0.123;MQ=59.25;MQ0=0;MQRankSum=-1.314;QD=21.57;ReadPosRankSum=0.517	GT:AD:DP:GQ:PL	0/0:67,0:67:99:0,201,2074	0/0:12,0:12:33:0,33,349	0/0:12,0:13:36:0,36,360	0/0:28,0:28:84:0,84,855	0/0:6,0:6:18:0,18,185	0/0:14,0:14:42:0,42,423	1/1:0,10:10:27:289,27,0	0/0:4,0:4:12:0,12,128	0/0:6,0:6:18:0,18,189	0/0:7,0:7:21:0,21,219	0/0:4,0:4:12:0,12,128	0/0:10,0:10:30:0,30,308	0/0:9,0:9:27:0,27,274	0/0:1,0:1:3:0,3,34	0/0:12,0:12:33:0,33,351	0/0:13,0:13:39:0,39,389	0/0:13,0:13:39:0,39,391	0/0:1,0:1:3:0,3,34	0/0:7,0:7:21:0,21,216	0/0:9,0:9:21:0,21,242	0/0:9,0:9:27:0,27,287	0/0:9,0:9:24:0,24,244	0/0:12,0:12:33:0,33,340	0/0:19,0:19:51:0,51,552	./.:.:.:.:.	0/0:6,0:6:18:0,18,186	1/1:0,10:10:27:295,27,0	0/0:6,0:6:18:0,18,201	0/1:2,1:3:13:13,0,55	0/0:13,0:13:39:0,39,401	0/1:1,3:4:20:87,0,20	0/1:3,2:5:50:50,0,81	1/1:0,5:5:15:158,15,0	0/0:3,0:3:9:0,9,93	0/0:8,0:8:24:0,24,250	0/0:5,0:5:15:0,15,162	0/0:8,0:8:24:0,24,234	0/0:9,0:9:27:0,27,283	0/0:5,0:5:15:0,15,156	0/0:7,0:7:21:0,21,228	0/0:3,0:3:9:0,9,95	0/0:8,0:8:21:0,21,220	0/0:12,0:12:36:0,36,353	0/0:13,0:13:36:0,36,388	0/0:8,0:8:24:0,24,255	1/1:0,13:13:39:400,39,0	0/0:13,0:13:36:0,36,388	0/0:8,0:8:24:0,24,249	./.:.:.:.:.	0/0:10,0:10:27:0,27,297	0/0:3,0:3:9:0,9,86	0/0:1,0:1:3:0,3,29	0/0:3,0:3:9:0,9,92	./.:.:.:.:.	0/0:1,0:1:3:0,3,31	0/0:5,0:5:15:0,15,145	0/0:1,0:1:3:0,3,33	0/0:2,0:2:6:0,6,59	0/0:3,0:3:9:0,9,97	0/0:5,0:5:15:0,15,148	./.:.:.:.:.	./.:.:.:.:.	0/0:3,0:3:9:0,9,91	0/0:4,0:4:12:0,12,121	1/1:0,4:4:9:108,9,0	0/0:4,0:4:12:0,12,117	./.:.:.:.:.	0/0:3,0:3:9:0,9,90	0/0:4,0:4:12:0,12,120	0/0:5,0:5:15:0,15,152	0/0:2,0:2:6:0,6,62	0/0:3,0:3:9:0,9,93	./.:.:.:.:.	0/0:4,0:4:12:0,12,123	0/0:2,0:2:6:0,6,57	0/0:4,0:4:12:0,12,124	0/0:3,0:3:6:0,6,64	./.:.:.:.:.	0/0:1,0:1:3:0,3,32	0/0:1,0:1:3:0,3,32	./.:.:.:.:.	0/0:1,0:1:3:0,3,31	0/0:5,0:5:15:0,15,156	0/0:1,0:1:3:0,3,32	./.:.:.:.:.	1/1:0,1:1:3:30,3,0	0/0:5,0:5:12:0,12,137	0/1:1,1:2:27:27,0,28	0/0:5,0:5:12:0,12,138	0/0:4,0:4:12:0,12,127	./.:.:.:.:.	0/0:2,0:2:6:0,6,66	1/1:0,1:1:3:31,3,0	0/0:1,0:1:3:0,3,31	./.:.:.:.:.	0/0:3,0:3:9:0,9,93	0/1:1,7:8:3:160,0,3	0/0:1,0:1:3:0,3,29	1/1:0,1:1:3:32,3,0	0/0:1,0:1:3:0,3,32	0/0:8,0:8:24:0,24,249	0/0:1,0:1:3:0,3,33	0/0:4,0:4:12:0,12,122	0/0:1,0:1:3:0,3,31	./.:.:.:.:.	0/0:6,0:6:18:0,18,186	0/0:8,0:8:24:0,24,257	0/0:1,0:1:3:0,3,27	0/0:6,0:6:18:0,18,180	1/1:0,6:6:18:185,18,0	1/1:0,5:5:12:134,12,0	0/0:6,0:6:18:0,18,186	1/1:0,1:1:3:31,3,0	0/0:6,0:6:18:0,18,174	0/0:3,0:3:6:0,6,74	0/0:1,0:1:3:0,3,32	0/0:5,0:5:15:0,15,150	0/0:3,0:3:9:0,9,89	./.:.:.:.:.	0/0:1,0:1:3:0,3,35	0/0:3,0:3:9:0,9,94	0/0:2,0:2:6:0,6,58	0/0:4,0:4:12:0,12,128	0/0:3,0:3:9:0,9,89	0/0:3,0:3:9:0,9,93	0/0:4,0:4:12:0,12,121	0/0:2,0:2:6:0,6,60	0/0:6,0:6:18:0,18,192	0/0:2,0:2:6:0,6,63	1/1:0,2:2:3:45,3,0	1/1:0,2:2:3:45,3,0	0/0:2,0:2:3:0,3,45	./.:.:.:.:.	1/1:0,2:2:3:45,3,0	0/0:2,0:2:3:0,3,45	1/1:0,4:4:6:89,6,0	0/0:20,0:20:60:0,60,618
chr1	27092034	.	A	G	2477.81	.	AC=37;AF=0.157;AN=236;BaseQRankSum=2.826;DP=723;Dels=0.00;FS=18.088;HaplotypeScore=0.0955;InbreedingCoeff=0.4892;MLEAC=33;MLEAF=0.140;MQ=58.99;MQ0=0;MQRankSum=-0.990;QD=20.31;ReadPosRankSum=-0.369	GT:AD:DP:GQ:PL	0/0:76,0:76:99:0,229,2378	0/0:16,0:16:42:0,42,455	0/0:10,0:10:24:0,24,269	0/0:22,0:22:66:0,66,673	0/0:10,0:10:30:0,30,307	0/0:11,0:11:33:0,33,336	1/1:0,14:14:36:409,36,0	0/0:2,0:2:6:0,6,62	0/0:5,0:5:15:0,15,149	0/0:9,0:9:24:0,24,264	0/0:6,0:6:18:0,18,192	0/0:11,0:11:33:0,33,352	0/0:6,0:6:18:0,18,182	1/1:0,2:2:6:68,6,0	0/0:18,0:18:51:0,51,544	0/0:11,0:11:33:0,33,347	0/0:7,0:7:21:0,21,213	0/1:3,1:4:20:20,0,81	0/0:10,0:10:21:0,21,256	0/0:12,0:12:27:0,27,323	0/0:7,0:7:21:0,21,223	0/0:13,0:13:36:0,36,378	0/0:5,0:5:15:0,15,153	0/0:8,0:8:21:0,21,230	1/1:0,1:1:3:32,3,0	0/0:6,0:6:18:0,18,188	1/1:0,8:8:24:254,24,0	0/0:6,0:6:15:0,15,158	0/1:3,3:6:70:70,0,78	0/0:7,0:7:21:0,21,214	0/1:2,5:7:45:147,0,45	0/0:2,0:2:6:0,6,61	1/1:0,12:12:33:346,33,0	0/0:3,0:3:9:0,9,97	0/0:8,0:8:24:0,24,250	0/0:5,0:5:15:0,15,158	0/1:7,1:8:12:12,0,178	0/0:9,0:9:27:0,27,280	0/0:5,0:5:15:0,15,154	0/0:6,0:6:18:0,18,189	0/0:6,0:6:18:0,18,198	0/0:4,0:4:12:0,12,124	0/0:12,0:12:36:0,36,362	0/0:17,0:17:42:0,42,478	0/0:11,0:11:27:0,27,310	1/1:0,14:14:36:399,36,0	0/0:8,0:8:24:0,24,249	0/0:8,0:8:24:0,24,256	./.:.:.:.:.	0/0:3,0:3:6:0,6,74	0/0:3,0:3:9:0,9,93	0/0:2,0:2:6:0,6,61	0/0:2,0:2:6:0,6,63	./.:.:.:.:.	0/0:1,0:1:3:0,3,32	0/0:4,0:4:12:0,12,120	0/0:2,0:2:6:0,6,61	./.:.:.:.:.	0/0:2,0:2:6:0,6,61	0/0:6,0:6:18:0,18,175	./.:.:.:.:.	0/0:1,0:1:3:0,3,32	0/0:2,0:2:6:0,6,62	0/0:4,0:4:12:0,12,115	1/1:0,5:5:9:121,9,0	0/0:2,0:2:6:0,6,60	./.:.:.:.:.	0/0:6,0:6:18:0,18,186	0/0:4,0:4:12:0,12,122	0/0:4,0:4:12:0,12,122	0/0:1,0:1:3:0,3,32	0/0:2,0:2:6:0,6,61	0/0:2,0:2:6:0,6,64	0/0:3,0:3:9:0,9,97	0/0:2,0:2:6:0,6,61	0/0:4,0:4:12:0,12,121	0/0:3,0:3:9:0,9,92	./.:.:.:.:.	0/0:1,0:1:3:0,3,32	0/0:4,0:4:12:0,12,129	0/0:1,0:1:3:0,3,33	./.:.:.:.:.	0/0:5,0:5:15:0,15,163	0/0:5,0:5:15:0,15,159	0/0:1,0:1:3:0,3,31	1/1:0,4:4:12:134,12,0	./.:.:.:.:.	0/1:1,3:4:17:84,0,17	0/0:4,0:4:12:0,12,124	0/1:5,1:6:17:17,0,110	./.:.:.:.:.	0/0:2,0:2:6:0,6,64	1/1:0,1:1:3:30,3,0	0/0:1,0:1:3:0,3,31	./.:.:.:.:.	0/0:4,0:4:12:0,12,122	0/1:1,9:10:3:216,0,3	0/0:1,0:1:3:0,3,30	1/1:0,5:5:15:157,15,0	0/0:1,0:1:3:0,3,30	0/0:3,0:3:9:0,9,97	./.:.:.:.:.	./.:.:.:.:.	0/0:1,0:1:3:0,3,28	0/0:1,0:1:3:0,3,31	0/0:7,0:7:21:0,21,216	0/0:6,0:6:18:0,18,185	0/0:4,0:4:12:0,12,123	0/0:6,0:6:18:0,18,180	1/1:0,3:3:9:85,9,0	./.:.:.:.:.	0/0:6,0:6:18:0,18,184	1/1:0,4:4:12:126,12,0	0/0:5,0:5:12:0,12,139	./.:.:.:.:.	0/0:5,0:5:15:0,15,160	0/0:3,0:3:9:0,9,93	0/0:4,0:4:12:0,12,122	0/0:2,0:2:6:0,6,63	./.:.:.:.:.	0/0:5,0:5:15:0,15,160	0/0:3,0:3:9:0,9,97	0/0:7,0:7:15:0,15,180	0/0:3,0:3:9:0,9,91	0/0:2,0:2:6:0,6,66	0/0:1,0:1:3:0,3,32	0/0:1,0:1:3:0,3,31	0/0:3,0:3:9:0,9,91	0/0:3,0:3:9:0,9,94	1/1:0,1:1:3:32,3,0	./.:.:.:.:.	./.:.:.:.:.	./.:.:.:.:.	1/1:0,2:2:3:45,3,0	./.:.:.:.:.	1/1:0,1:1:3:27,3,0	0/0:26,0:26:78:0,78,854
chr1	27092069	.	T	C	3247.73	.	AC=38;AF=0.154;AN=246;BaseQRankSum=-3.945;DP=817;Dels=0.00;FS=7.543;HaplotypeScore=0.0950;InbreedingCoeff=0.5187;MLEAC=32;MLEAF=0.130;MQ=59.13;MQ0=0;MQRankSum=-0.049;QD=22.55;ReadPosRankSum=0.642	GT:AD:DP:GQ:PL	0/0:79,0:79:99:0,238,2528	0/0:16,0:16:45:0,45,484	0/0:11,0:11:30:0,30,333	0/0:26,0:26:78:0,78,795	0/0:14,0:14:42:0,42,437	0/0:13,0:13:39:0,39,403	1/1:0,14:14:36:375,36,0	0/0:3,0:3:9:0,9,100	0/0:2,0:2:6:0,6,66	0/0:9,0:9:24:0,24,271	0/0:3,0:3:9:0,9,100	0/0:11,0:11:33:0,33,336	0/0:10,0:10:30:0,30,317	0/1:1,2:3:25:51,0,25	0/0:17,0:17:51:0,51,545	0/0:13,0:13:39:0,39,402	0/0:10,0:10:30:0,30,302	0/1:5,1:6:15:15,0,146	0/0:7,0:7:18:0,18,202	0/0:6,0:6:18:0,18,183	0/0:7,0:7:21:0,21,228	0/0:18,0:18:39:0,39,475	0/0:5,0:5:15:0,15,158	0/0:12,0:12:30:0,30,345	1/1:0,2:2:6:65,6,0	0/0:9,0:9:24:0,24,262	1/1:0,16:16:48:498,48,0	0/0:5,0:6:15:0,15,161	0/1:1,4:5:18:93,0,18	0/0:10,0:10:24:0,24,283	0/1:1,4:5:16:110,0,16	0/0:1,0:1:3:0,3,32	1/1:0,15:15:39:410,39,0	0/0:5,0:5:15:0,15,159	0/0:12,0:12:36:0,36,379	0/0:2,0:2:6:0,6,63	0/0:12,0:12:36:0,36,375	0/0:7,0:7:21:0,21,218	0/0:14,0:14:36:0,36,395	0/0:7,0:7:21:0,21,215	0/0:8,0:8:24:0,24,256	0/0:11,0:11:33:0,33,339	0/0:8,0:8:24:0,24,259	0/0:18,0:18:45:0,45,515	0/0:13,0:13:33:0,33,371	1/1:0,13:13:39:400,39,0	0/0:6,0:6:18:0,18,189	0/0:4,0:4:12:0,12,130	./.:.:.:.:.	0/0:5,0:5:9:0,9,122	0/0:2,0:2:6:0,6,63	0/0:2,0:2:6:0,6,63	0/0:3,0:3:9:0,9,94	./.:.:.:.:.	0/0:1,0:1:3:0,3,31	0/0:5,0:5:15:0,15,158	0/0:2,0:2:6:0,6,61	0/0:1,0:1:3:0,3,31	0/0:3,0:3:9:0,9,96	0/0:6,0:6:18:0,18,184	./.:.:.:.:.	0/0:3,0:3:9:0,9,97	0/0:6,0:6:15:0,15,170	0/0:2,0:2:6:0,6,59	1/1:0,7:7:18:202,18,0	0/0:4,0:4:12:0,12,130	1/1:0,1:1:3:32,3,0	0/0:7,0:7:21:0,21,223	0/0:2,0:2:6:0,6,65	0/0:3,0:3:9:0,9,91	0/0:2,0:2:6:0,6,63	0/0:1,0:1:3:0,3,33	0/0:4,0:4:12:0,12,120	0/0:3,0:3:9:0,9,93	0/0:2,0:2:6:0,6,61	0/0:2,0:2:6:0,6,65	0/0:3,0:3:9:0,9,92	./.:.:.:.:.	0/0:1,0:1:3:0,3,31	0/0:3,0:3:9:0,9,97	0/0:2,0:2:6:0,6,66	./.:.:.:.:.	0/0:5,0:5:15:0,15,162	0/0:5,0:5:15:0,15,155	0/0:4,0:4:9:0,9,108	1/1:0,7:7:21:220,21,0	0/0:1,0:1:3:0,3,32	0/1:1,7:8:11:161,0,11	0/0:4,0:4:12:0,12,116	0/1:3,1:4:20:20,0,83	./.:.:.:.:.	0/0:4,0:4:9:0,9,106	1/1:0,1:1:3:29,3,0	0/0:1,0:1:3:0,3,32	0/0:2,0:2:6:0,6,51	0/0:8,0:8:24:0,24,252	1/1:1,12:13:7:321,7,0	0/0:1,0:1:3:0,3,30	1/1:0,4:4:12:118,12,0	./.:.:.:.:.	0/0:7,0:7:21:0,21,226	./.:.:.:.:.	0/0:1,0:1:3:0,3,32	0/0:1,0:1:3:0,3,31	0/0:1,0:1:3:0,3,34	0/0:5,0:5:15:0,15,156	0/0:7,0:7:21:0,21,227	0/0:5,0:5:15:0,15,160	0/0:7,0:7:21:0,21,214	1/1:0,3:3:6:75,6,0	1/1:0,2:2:6:64,6,0	0/0:7,0:7:21:0,21,216	1/1:0,10:10:27:299,27,0	0/0:6,0:6:12:0,12,152	0/0:2,0:2:6:0,6,63	0/0:6,0:6:18:0,18,187	0/0:4,0:4:12:0,12,124	0/0:3,0:3:9:0,9,94	0/0:2,0:2:6:0,6,59	0/0:2,0:2:3:0,3,45	0/0:5,0:5:15:0,15,158	0/0:3,0:3:9:0,9,97	0/0:5,0:5:12:0,12,139	0/0:2,0:2:6:0,6,67	0/0:2,0:2:6:0,6,63	0/0:3,0:3:9:0,9,96	./.:.:.:.:.	0/0:2,0:2:6:0,6,65	0/0:1,0:1:3:0,3,34	1/1:0,4:4:9:107,9,0	./.:.:.:.:.	./.:.:.:.:.	./.:.:.:.:.	./.:.:.:.:.	./.:.:.:.:.	1/1:0,1:1:3:30,3,0	0/0:24,0:24:72:0,72,804
chr1	27092076	.	A	G	3523.73	.	AC=39;AF=0.160;AN=244;BaseQRankSum=3.934;DP=829;Dels=0.00;FS=5.923;HaplotypeScore=0.0673;InbreedingCoeff=0.5744;MLEAC=35;MLEAF=0.143;MQ=59.30;MQ0=0;MQRankSum=0.019;QD=24.30;ReadPosRankSum=-1.213	GT:AD:DP:GQ:PL	0/0:77,0:77:99:0,232,2428	0/0:12,0:12:33:0,33,351	0/0:10,0:10:27:0,27,290	0/0:27,0:27:81:0,81,831	0/0:15,0:15:45:0,45,450	0/0:14,0:14:39:0,39,407	1/1:0,14:14:39:419,39,0	0/0:3,0:3:9:0,9,96	0/0:3,0:3:9:0,9,97	0/0:8,0:8:21:0,21,227	0/0:3,0:3:9:0,9,94	0/0:11,0:11:33:0,33,321	0/0:11,0:11:33:0,33,337	0/1:1,3:4:20:80,0,20	0/0:16,0:16:48:0,48,482	0/0:13,0:13:39:0,39,388	0/0:10,0:10:30:0,30,301	0/1:5,1:6:12:12,0,139	0/0:7,0:7:18:0,18,191	0/0:7,0:7:21:0,21,203	0/0:4,0:4:12:0,12,132	0/0:15,0:15:33:0,33,384	0/0:7,0:7:21:0,21,210	0/0:13,0:13:30:0,30,334	1/1:0,2:2:6:65,6,0	0/0:10,0:10:24:0,24,253	1/1:0,16:16:48:491,48,0	0/0:4,0:4:12:0,12,122	0/1:1,3:4:20:74,0,20	0/0:10,0:10:24:0,24,273	1/1:0,4:4:12:125,12,0	0/0:2,0:2:6:0,6,66	1/1:0,16:16:42:462,42,0	0/0:6,0:6:18:0,18,200	0/0:15,0:15:45:0,45,452	0/0:3,0:3:9:0,9,91	0/0:14,0:14:42:0,42,435	0/0:7,0:7:21:0,21,212	0/0:16,0:16:42:0,42,458	0/0:6,0:6:18:0,18,191	0/0:6,0:6:18:0,18,193	0/0:12,0:12:36:0,36,372	0/0:7,0:7:21:0,21,210	0/0:17,0:17:45:0,45,485	0/0:13,0:13:33:0,33,364	1/1:0,16:16:45:492,45,0	0/0:5,0:5:15:0,15,147	0/0:4,0:4:12:0,12,122	./.:.:.:.:.	0/0:5,0:5:9:0,9,119	0/0:1,0:1:3:0,3,28	0/0:2,0:2:6:0,6,60	0/0:3,0:3:9:0,9,87	./.:.:.:.:.	0/0:3,0:3:9:0,9,92	0/0:6,0:6:18:0,18,184	0/0:4,0:4:12:0,12,124	0/0:1,0:1:3:0,3,30	0/0:3,0:3:9:0,9,90	0/0:6,0:6:18:0,18,189	./.:.:.:.:.	0/0:3,0:3:9:0,9,90	0/0:6,0:6:15:0,15,167	0/0:2,0:2:6:0,6,59	1/1:0,7:7:18:200,18,0	0/0:4,0:4:12:0,12,124	1/1:0,2:2:6:61,6,0	0/0:7,0:7:21:0,21,215	0/0:2,0:2:6:0,6,61	0/0:3,0:3:9:0,9,94	0/0:2,0:2:6:0,6,57	0/0:1,0:1:3:0,3,29	0/0:4,0:4:12:0,12,122	0/0:3,0:3:9:0,9,88	0/0:3,0:3:9:0,9,97	0/0:3,0:3:9:0,9,93	0/0:2,0:2:6:0,6,57	./.:.:.:.:.	0/0:2,0:2:6:0,6,63	0/0:3,0:3:9:0,9,95	0/0:2,0:2:6:0,6,59	./.:.:.:.:.	0/0:7,0:7:21:0,21,217	0/0:5,0:5:15:0,15,150	0/0:4,0:4:9:0,9,105	1/1:0,5:5:15:160,15,0	./.:.:.:.:.	0/1:1,6:7:14:143,0,14	0/0:4,0:4:12:0,12,126	0/1:1,1:2:25:25,0,26	./.:.:.:.:.	0/0:4,0:4:9:0,9,105	1/1:0,1:1:3:32,3,0	0/0:1,0:1:3:0,3,28	0/0:2,0:2:6:0,6,65	0/0:8,0:8:24:0,24,241	1/1:1,11:12:4:294,4,0	0/0:1,0:1:3:0,3,32	1/1:0,4:4:12:123,12,0	./.:.:.:.:.	0/0:8,0:8:24:0,24,253	./.:.:.:.:.	0/0:1,0:1:3:0,3,30	0/0:1,0:1:3:0,3,30	0/0:1,0:1:3:0,3,29	0/0:5,0:5:15:0,15,154	0/0:7,0:7:21:0,21,219	0/0:4,0:4:12:0,12,121	0/0:7,0:7:18:0,18,180	1/1:0,4:4:9:106,9,0	1/1:0,2:2:6:62,6,0	0/0:7,0:7:18:0,18,180	1/1:0,11:11:30:332,30,0	0/0:6,0:6:12:0,12,148	0/0:2,0:2:6:0,6,61	0/0:7,0:7:21:0,21,208	0/0:4,0:4:12:0,12,120	0/0:4,0:4:12:0,12,123	0/0:2,0:2:6:0,6,59	0/0:2,0:2:3:0,3,45	0/0:5,0:5:15:0,15,157	0/0:3,0:3:9:0,9,94	0/0:5,0:5:12:0,12,139	0/0:2,0:2:6:0,6,61	0/0:2,0:2:6:0,6,62	0/0:3,0:3:9:0,9,83	./.:.:.:.:.	0/0:2,0:2:6:0,6,62	0/0:2,0:2:6:0,6,63	1/1:0,4:4:9:108,9,0	./.:.:.:.:.	./.:.:.:.:.	1/1:0,2:2:3:45,3,0	./.:.:.:.:.	./.:.:.:.:.	./.:.:.:.:.	0/0:26,0:26:78:0,78,843
chr1	27092124	.	G	A	3783.49	.	AC=48;AF=0.188;AN=256;BaseQRankSum=-4.948;DP=950;Dels=0.00;FS=11.379;HaplotypeScore=0.1495;InbreedingCoeff=0.5607;MLEAC=41;MLEAF=0.160;MQ=59.50;MQ0=0;MQRankSum=1.034;QD=21.62;ReadPosRankSum=2.541	GT:AD:DP:GQ:PL	0/0:71,0:71:99:0,214,2282	0/0:14,0:14:42:0,42,439	0/0:16,0:16:48:0,48,496	0/0:47,0:47:99:0,141,1492	0/0:13,0:13:36:0,36,389	0/0:18,0:18:48:0,48,531	1/1:0,16:16:39:445,39,0	0/0:6,0:6:18:0,18,192	0/0:4,0:4:12:0,12,134	0/0:12,0:12:33:0,33,358	0/0:2,0:2:6:0,6,51	0/0:8,0:8:21:0,21,234	0/0:8,0:8:24:0,24,245	0/1:1,3:4:19:82,0,19	0/0:17,0:17:48:0,48,507	0/0:14,1:15:20:0,20,421	0/0:10,0:10:30:0,30,316	0/1:5,1:6:14:14,0,142	0/0:6,0:6:18:0,18,186	0/0:7,0:7:21:0,21,215	0/0:5,0:5:15:0,15,167	0/0:13,0:13:36:0,36,386	0/0:9,0:9:27:0,27,284	0/0:21,0:21:48:0,48,567	1/1:0,2:2:6:61,6,0	0/0:9,0:9:24:0,24,270	1/1:0,17:17:51:520,51,0	0/0:4,0:4:12:0,12,132	0/1:4,4:8:95:95,0,111	0/0:19,0:19:48:0,48,542	1/1:0,2:2:6:61,6,0	0/1:3,2:5:48:48,0,76	1/1:0,20:20:54:571,54,0	0/0:9,0:9:24:0,24,265	0/0:13,0:13:39:0,39,413	0/0:3,0:3:9:0,9,98	0/0:14,0:14:42:0,42,445	0/0:9,0:9:27:0,27,280	0/0:15,0:15:45:0,45,472	0/0:10,0:10:30:0,30,325	0/0:8,0:8:24:0,24,253	0/0:13,0:13:39:0,39,415	0/0:16,0:16:39:0,39,449	0/0:16,0:16:42:0,42,466	0/0:15,0:15:42:0,42,462	1/1:0,17:17:45:485,45,0	0/0:7,0:7:21:0,21,208	0/0:1,0:1:3:0,3,33	./.:.:.:.:.	0/0:10,0:10:27:0,27,298	./.:.:.:.:.	0/0:2,0:2:6:0,6,64	0/0:4,0:4:12:0,12,126	1/1:0,1:1:3:32,3,0	0/0:9,0:9:27:0,27,279	0/0:7,0:7:21:0,21,225	0/0:5,0:5:15:0,15,158	0/0:5,0:5:15:0,15,158	0/0:4,0:4:12:0,12,128	0/0:4,0:4:12:0,12,118	0/0:4,0:4:12:0,12,132	0/0:3,0:3:9:0,9,99	0/0:9,0:9:27:0,27,286	0/0:2,0:2:6:0,6,56	1/1:0,5:5:12:140,12,0	0/0:5,0:5:15:0,15,160	1/1:0,5:5:15:143,15,0	0/0:3,0:3:9:0,9,96	0/0:2,0:2:6:0,6,57	0/0:5,0:5:15:0,15,157	0/0:1,0:1:3:0,3,33	0/0:1,0:1:3:0,3,31	0/0:1,0:1:3:0,3,32	0/0:6,0:6:18:0,18,182	0/0:3,0:3:9:0,9,96	0/0:6,0:6:15:0,15,167	0/0:4,0:4:12:0,12,125	./.:.:.:.:.	0/0:1,0:1:3:0,3,32	0/0:1,0:1:3:0,3,32	0/0:4,0:4:12:0,12,125	./.:.:.:.:.	0/0:9,0:9:27:0,27,292	./.:.:.:.:.	0/0:2,0:2:6:0,6,59	1/1:0,3:3:9:94,9,0	0/0:2,0:2:6:0,6,63	0/1:1,6:7:11:166,0,11	0/0:7,0:7:21:0,21,227	0/0:3,0:3:9:0,9,97	0/0:2,0:2:6:0,6,65	0/0:1,0:1:3:0,3,32	1/1:0,1:1:3:31,3,0	./.:.:.:.:.	0/0:2,0:2:6:0,6,61	0/0:9,0:9:27:0,27,275	0/1:1,9:10:1:254,0,1	0/0:3,0:3:9:0,9,93	1/1:0,1:1:3:29,3,0	0/0:1,0:1:3:0,3,32	0/0:12,0:12:36:0,36,379	0/0:3,0:3:9:0,9,92	0/0:6,0:6:15:0,15,176	0/0:2,0:2:6:0,6,61	./.:.:.:.:.	0/0:3,0:3:9:0,9,95	0/0:4,0:4:12:0,12,126	0/0:4,0:4:12:0,12,130	0/1:5,1:6:14:14,0,145	1/1:0,1:1:3:31,3,0	1/1:0,7:7:21:214,21,0	0/1:5,1:6:14:14,0,148	1/1:0,10:10:30:304,30,0	0/0:6,0:6:15:0,15,170	0/0:7,0:7:18:0,18,208	0/0:3,0:3:9:0,9,95	0/0:5,0:5:15:0,15,153	0/0:4,0:4:12:0,12,126	0/0:1,0:1:3:0,3,29	0/0:4,0:4:9:0,9,108	0/0:4,0:4:12:0,12,123	0/0:7,0:7:21:0,21,221	0/0:9,0:9:24:0,24,253	0/0:3,0:3:9:0,9,95	0/0:1,0:1:3:0,3,32	0/0:6,0:6:18:0,18,193	0/0:2,0:2:6:0,6,63	0/0:2,0:2:6:0,6,62	0/0:4,0:4:12:0,12,126	1/1:0,4:4:9:106,9,0	1/1:0,2:2:3:45,3,0	./.:.:.:.:.	1/1:0,5:5:9:120,9,0	1/1:0,2:2:3:45,3,0	./.:.:.:.:.	1/1:0,2:2:3:45,3,0	0/0:18,0:18:54:0,54,591
chr1	27092139	.	G	T	3730.4	.	AC=48;AF=0.190;AN=252;BaseQRankSum=-3.055;DP=927;Dels=0.00;FS=12.928;HaplotypeScore=0.2318;InbreedingCoeff=0.6035;MLEAC=41;MLEAF=0.163;MQ=59.44;MQ0=0;MQRankSum=0.775;QD=22.34;ReadPosRankSum=1.983	GT:AD:DP:GQ:PL	0/0:67,0:67:99:0,202,2157	0/0:10,0:10:30:0,30,320	0/0:15,0:15:45:0,45,468	0/0:40,0:40:99:0,120,1230	0/0:10,0:10:24:0,24,266	0/0:19,0:19:48:0,48,543	1/1:0,13:13:30:349,30,0	0/0:8,0:8:24:0,24,265	0/0:2,0:2:6:0,6,66	0/0:12,0:12:33:0,33,362	0/0:3,0:3:9:0,9,101	0/0:7,0:7:18:0,18,201	0/0:8,0:8:24:0,24,250	1/1:0,3:3:9:95,9,0	0/0:18,0:18:48:0,48,521	0/0:14,0:14:42:0,42,442	0/0:7,0:7:21:0,21,218	0/1:3,1:4:20:20,0,84	0/0:7,0:7:21:0,21,215	0/0:7,0:7:21:0,21,215	0/0:6,0:6:18:0,18,193	0/0:14,0:14:39:0,39,409	0/0:11,0:11:33:0,33,341	0/0:21,0:21:51:0,51,599	1/1:0,2:2:6:65,6,0	0/0:11,0:11:30:0,30,331	1/1:0,15:15:45:463,45,0	0/0:4,0:4:12:0,12,132	0/1:4,4:8:95:95,0,109	0/0:17,0:17:45:0,45,504	1/1:0,5:5:15:162,15,0	0/1:3,4:7:65:109,0,65	1/1:0,16:16:45:477,45,0	0/0:8,0:8:24:0,24,251	0/0:11,0:11:33:0,33,346	0/0:3,0:3:9:0,9,98	0/0:15,0:15:45:0,45,486	0/0:10,0:10:30:0,30,305	0/0:12,0:12:36:0,36,387	0/0:8,0:8:24:0,24,260	0/0:6,0:6:18:0,18,192	0/0:11,0:11:33:0,33,354	0/0:16,0:16:39:0,39,446	0/0:15,0:16:39:0,39,438	0/0:15,0:15:42:0,42,459	1/1:0,17:17:45:495,45,0	0/0:9,0:9:24:0,24,246	0/0:1,0:1:3:0,3,32	./.:.:.:.:.	0/0:14,0:14:33:0,33,391	./.:.:.:.:.	0/0:2,0:2:6:0,6,65	0/0:5,0:5:15:0,15,162	1/1:0,1:1:3:31,3,0	0/0:13,0:13:39:0,39,399	0/0:9,0:9:27:0,27,282	0/0:5,0:5:15:0,15,151	0/0:5,0:5:15:0,15,160	0/0:4,0:4:12:0,12,130	0/0:4,0:4:12:0,12,127	0/0:4,0:4:12:0,12,122	0/0:2,0:2:6:0,6,65	0/0:8,0:8:24:0,24,256	0/0:2,0:2:6:0,6,60	1/1:0,5:5:12:144,12,0	0/0:4,0:4:12:0,12,128	1/1:0,4:4:12:127,12,0	0/0:5,0:5:15:0,15,158	0/0:2,0:2:6:0,6,61	0/0:4,0:4:12:0,12,122	0/0:1,0:1:3:0,3,34	0/0:1,0:1:3:0,3,31	./.:.:.:.:.	0/0:5,0:5:15:0,15,154	0/0:3,0:3:9:0,9,94	0/0:7,0:7:18:0,18,201	0/0:4,0:4:12:0,12,123	./.:.:.:.:.	0/0:1,0:1:3:0,3,33	0/0:1,0:1:3:0,3,31	0/0:4,0:4:12:0,12,126	./.:.:.:.:.	0/0:8,0:8:24:0,24,243	./.:.:.:.:.	0/0:3,0:3:9:0,9,95	1/1:0,4:4:12:124,12,0	0/0:3,0:3:9:0,9,92	0/1:1,5:6:14:138,0,14	0/0:7,0:7:21:0,21,221	0/0:2,0:2:6:0,6,67	0/0:2,0:2:6:0,6,61	0/0:1,0:1:3:0,3,32	./.:.:.:.:.	./.:.:.:.:.	0/0:2,0:2:6:0,6,61	0/0:8,0:8:24:0,24,252	1/1:1,10:11:2:286,2,0	0/0:3,0:3:9:0,9,96	1/1:0,1:1:3:31,3,0	0/0:1,0:1:3:0,3,32	0/0:10,0:10:30:0,30,311	0/0:4,0:4:12:0,12,127	0/0:6,0:6:15:0,15,174	0/0:2,0:2:6:0,6,63	./.:.:.:.:.	0/0:3,0:3:9:0,9,97	0/0:4,0:4:12:0,12,126	0/0:4,0:4:12:0,12,124	0/1:5,1:6:13:13,0,147	1/1:0,2:2:6:61,6,0	1/1:0,8:8:24:251,24,0	0/1:5,1:6:14:14,0,148	1/1:0,8:8:24:249,24,0	0/0:5,0:5:12:0,12,139	0/0:6,0:6:15:0,15,172	0/0:3,0:3:9:0,9,95	0/0:5,0:5:15:0,15,158	0/0:4,0:4:12:0,12,126	0/0:1,0:1:3:0,3,32	0/0:4,0:4:9:0,9,106	0/0:4,0:4:9:0,9,97	0/0:7,0:7:21:0,21,214	0/0:8,0:8:21:0,21,221	0/0:3,0:3:9:0,9,95	0/0:1,0:1:3:0,3,31	0/0:4,0:4:12:0,12,130	0/0:2,0:2:6:0,6,61	0/0:3,0:3:9:0,9,100	0/0:5,0:5:15:0,15,155	1/1:0,4:4:9:109,9,0	1/1:0,2:2:3:45,3,0	./.:.:.:.:.	1/1:0,5:5:9:120,9,0	1/1:0,2:2:3:45,3,0	./.:.:.:.:.	1/1:0,2:2:3:45,3,0	0/0:24,0:24:72:0,72,802
chr1	27092250	.	A	G	3564.75	.	AC=42;AF=0.163;AN=258;BaseQRankSum=5.845;DP=903;Dels=0.00;FS=6.465;HaplotypeScore=0.0994;InbreedingCoeff=0.5838;MLEAC=37;MLEAF=0.143;MQ=59.52;MQ0=0;MQRankSum=0.671;QD=24.42;ReadPosRankSum=2.792	GT:AD:DP:GQ:PL	0/0:69,0:69:99:0,208,2177	0/0:25,0:25:72:0,72,764	0/0:22,0:22:63:0,63,678	0/0:39,0:39:99:0,117,1179	0/0:9,0:9:27:0,27,271	0/0:10,0:10:30:0,30,307	1/1:0,6:6:18:186,18,0	0/0:3,0:3:9:0,9,96	0/0:4,0:4:12:0,12,126	0/0:12,0:12:36:0,36,369	./.:.:.:.:.	0/0:17,0:17:48:0,48,514	0/0:13,0:13:39:0,39,395	./.:.:.:.:.	0/0:12,0:12:33:0,33,351	0/0:18,0:18:54:0,54,553	0/0:18,0:18:48:0,48,530	0/0:3,0:3:9:0,9,95	0/0:7,0:7:21:0,21,216	0/0:4,0:4:12:0,12,120	0/0:6,0:6:18:0,18,191	0/0:10,0:10:30:0,30,304	0/0:20,0:20:60:0,60,632	0/0:13,0:13:36:0,36,372	1/1:0,2:2:6:59,6,0	0/0:12,0:12:36:0,36,376	1/1:0,15:15:45:480,45,0	0/0:4,0:4:12:0,12,125	0/1:2,2:4:50:54,0,50	0/0:12,0:12:36:0,36,359	0/1:2,5:7:42:142,0,42	0/1:1,2:3:24:58,0,24	1/1:0,26:26:66:747,66,0	0/0:4,0:4:12:0,12,127	0/0:19,0:19:54:0,54,572	0/0:3,0:3:9:0,9,95	0/0:16,0:16:45:0,45,486	0/0:9,0:9:27:0,27,277	0/0:10,0:10:30:0,30,304	0/0:3,0:3:9:0,9,94	0/0:8,0:8:24:0,24,249	0/0:11,0:11:33:0,33,340	0/0:11,0:11:33:0,33,345	0/0:17,0:17:45:0,45,482	0/0:17,0:17:51:0,51,512	1/1:0,11:11:33:358,33,0	0/0:9,0:9:24:0,24,265	0/0:6,0:6:18:0,18,192	./.:.:.:.:.	0/0:2,0:2:6:0,6,63	0/0:3,0:3:9:0,9,90	0/0:1,0:1:3:0,3,32	0/0:2,0:2:6:0,6,65	1/1:0,3:3:9:97,9,0	0/0:8,0:8:24:0,24,252	0/0:5,0:5:15:0,15,153	0/0:5,0:5:15:0,15,153	0/0:6,0:6:15:0,15,171	0/0:1,0:1:3:0,3,31	0/0:3,0:3:9:0,9,92	0/0:1,0:1:3:0,3,32	0/0:4,0:4:12:0,12,123	0/0:7,0:7:21:0,21,223	0/0:1,0:1:3:0,3,32	1/1:0,7:7:21:226,21,0	0/0:3,0:3:9:0,9,92	1/1:0,1:1:3:32,3,0	0/0:3,0:3:9:0,9,93	0/0:6,0:6:18:0,18,184	./.:.:.:.:.	0/0:1,0:1:3:0,3,31	0/0:3,0:3:9:0,9,95	0/0:2,0:2:6:0,6,63	0/0:4,0:4:9:0,9,107	0/0:3,0:3:9:0,9,95	0/0:1,0:1:3:0,3,30	0/0:1,0:1:3:0,3,31	0/0:5,0:5:15:0,15,153	0/0:3,0:3:9:0,9,95	0/0:3,0:3:9:0,9,92	./.:.:.:.:.	0/0:1,0:1:3:0,3,32	0/0:5,0:5:15:0,15,161	0/0:3,0:3:6:0,6,75	0/0:4,0:4:12:0,12,122	1/1:0,4:4:12:130,12,0	0/0:5,0:5:15:0,15,158	1/1:0,5:5:15:160,15,0	0/0:3,0:3:9:0,9,93	0/1:4,1:5:18:18,0,111	0/0:1,0:1:3:0,3,33	0/0:2,0:2:6:0,6,61	0/0:2,0:2:6:0,6,63	0/0:1,0:1:3:0,3,32	0/0:2,0:2:6:0,6,65	0/0:3,0:3:9:0,9,95	1/1:1,11:12:5:320,5,0	0/0:5,0:5:15:0,15,157	./.:.:.:.:.	0/0:2,0:2:6:0,6,64	0/0:8,0:8:24:0,24,248	0/0:1,0:1:3:0,3,32	0/0:2,0:2:6:0,6,61	0/0:2,0:2:6:0,6,62	0/0:1,0:1:3:0,3,32	0/0:6,0:6:18:0,18,185	0/0:4,0:4:12:0,12,122	0/0:3,0:3:9:0,9,92	0/0:3,0:3:9:0,9,91	1/1:0,1:1:3:32,3,0	1/1:0,6:6:18:193,18,0	0/0:3,0:3:9:0,9,92	1/1:0,7:7:21:220,21,0	0/0:4,0:4:12:0,12,123	0/0:5,0:5:15:0,15,156	0/0:5,0:5:15:0,15,151	0/0:2,0:2:6:0,6,62	0/0:2,0:2:6:0,6,63	0/0:1,0:1:3:0,3,32	0/0:3,0:3:9:0,9,94	0/0:4,0:4:12:0,12,121	0/0:3,0:3:9:0,9,89	0/0:3,0:3:9:0,9,93	0/0:5,0:5:15:0,15,155	0/0:3,0:3:9:0,9,97	0/0:2,0:2:6:0,6,65	0/0:10,0:10:30:0,30,311	0/0:5,0:5:15:0,15,152	0/0:6,0:6:18:0,18,189	1/1:0,4:4:6:76,6,0	1/1:0,2:2:3:45,3,0	./.:.:.:.:.	1/1:0,6:6:9:134,9,0	1/1:0,7:7:12:162,12,0	./.:.:.:.:.	1/1:0,2:2:3:45,3,0	0/0:29,0:29:87:0,87,955
chr1	27092458	.	G	T	3505.19	.	AC=45;AF=0.174;AN=258;BaseQRankSum=-6.104;DP=877;Dels=0.00;FS=1.482;HaplotypeScore=0.1220;InbreedingCoeff=0.5861;MLEAC=44;MLEAF=0.171;MQ=59.67;MQ0=0;MQRankSum=1.506;QD=23.37;ReadPosRankSum=1.705	GT:AD:DP:GQ:PL	0/0:48,0:48:99:0,144,1543	0/0:9,0:9:27:0,27,280	0/0:15,0:15:45:0,45,473	0/0:44,0:44:99:0,132,1396	0/0:9,0:9:27:0,27,286	0/0:13,0:13:39:0,39,406	1/1:0,9:9:27:264,27,0	0/0:3,0:3:9:0,9,101	0/0:4,0:4:12:0,12,126	0/0:20,0:20:57:0,57,617	./.:.:.:.:.	0/0:15,0:15:45:0,45,481	0/0:12,0:12:36:0,36,375	./.:.:.:.:.	0/0:14,1:15:14:0,14,412	0/0:20,0:21:57:0,57,615	0/0:10,0:10:30:0,30,311	0/0:1,0:1:3:0,3,32	0/0:7,0:7:21:0,21,221	0/0:17,0:17:51:0,51,528	0/0:3,0:3:9:0,9,89	0/0:21,0:21:57:0,57,621	0/0:15,0:15:45:0,45,473	0/0:14,0:14:42:0,42,449	1/1:0,4:4:12:125,12,0	0/0:23,0:23:69:0,69,737	1/1:0,9:9:27:272,27,0	0/0:1,0:1:3:0,3,33	0/1:3,4:7:78:105,0,78	0/0:17,0:17:48:0,48,513	1/1:0,4:4:12:122,12,0	0/1:2,1:3:23:23,0,59	1/1:0,21:21:60:623,60,0	0/0:3,0:3:9:0,9,96	0/0:16,0:16:48:0,48,498	0/0:1,0:1:3:0,3,32	0/0:11,0:11:33:0,33,356	0/0:15,0:15:45:0,45,465	0/0:15,0:15:45:0,45,469	0/0:1,0:1:3:0,3,33	0/0:2,0:2:6:0,6,68	0/0:12,0:12:33:0,33,367	0/0:15,0:15:39:0,39,437	0/0:15,0:15:45:0,45,478	0/0:14,0:14:36:0,36,408	1/1:0,14:14:42:419,42,0	0/0:8,0:8:24:0,24,252	0/0:7,0:7:21:0,21,227	1/1:0,3:3:9:93,9,0	0/0:2,0:2:6:0,6,63	0/0:1,0:1:3:0,3,32	0/0:3,0:3:9:0,9,95	0/0:3,0:3:9:0,9,92	1/1:0,1:1:3:33,3,0	0/0:7,0:7:21:0,21,221	0/0:1,0:1:3:0,3,34	./.:.:.:.:.	0/0:6,0:6:15:0,15,169	0/0:4,0:4:12:0,12,126	0/0:3,0:3:9:0,9,94	0/0:1,0:1:3:0,3,31	0/0:2,0:2:6:0,6,63	0/0:3,0:3:9:0,9,95	0/0:1,0:1:3:0,3,31	1/1:0,5:5:15:152,15,0	0/0:3,0:3:9:0,9,97	1/1:0,3:3:9:93,9,0	0/0:7,0:7:18:0,18,206	0/0:3,0:3:9:0,9,97	./.:.:.:.:.	0/0:3,0:3:9:0,9,94	0/0:4,0:4:9:0,9,107	./.:.:.:.:.	0/0:5,0:5:15:0,15,158	0/0:3,0:3:9:0,9,93	0/0:2,0:2:6:0,6,63	0/0:2,0:2:6:0,6,65	0/0:1,0:1:3:0,3,31	0/0:3,0:3:9:0,9,96	0/0:4,0:4:9:0,9,110	0/0:3,0:3:9:0,9,97	0/0:2,0:2:6:0,6,62	0/0:6,0:6:18:0,18,193	0/0:3,0:3:9:0,9,97	0/0:7,0:7:21:0,21,216	1/1:0,3:4:9:97,9,0	0/0:3,0:3:9:0,9,93	0/1:1,3:4:22:80,0,22	0/0:7,0:7:21:0,21,221	0/0:5,0:5:15:0,15,165	0/0:3,0:3:9:0,9,96	0/0:5,0:5:15:0,15,153	0/0:1,0:1:3:0,3,35	./.:.:.:.:.	0/0:2,0:2:6:0,6,63	0/0:5,0:5:15:0,15,155	1/1:0,8:8:24:250,24,0	0/0:2,0:2:6:0,6,64	./.:.:.:.:.	0/0:2,0:2:6:0,6,63	0/0:7,0:7:21:0,21,218	0/0:2,0:2:6:0,6,67	0/0:2,0:2:6:0,6,65	0/0:6,0:6:18:0,18,185	./.:.:.:.:.	0/0:4,0:4:12:0,12,126	0/0:3,0:3:9:0,9,93	0/0:6,0:6:15:0,15,174	0/1:3,1:4:19:19,0,83	1/1:0,5:5:15:149,15,0	1/1:0,7:7:21:208,21,0	0/1:3,1:4:19:19,0,85	1/1:0,7:7:21:205,21,0	0/0:1,0:1:3:0,3,32	0/0:3,0:3:9:0,9,95	0/0:2,0:2:6:0,6,63	0/0:3,0:3:9:0,9,97	0/0:2,0:2:6:0,6,64	0/0:1,0:1:3:0,3,32	0/0:1,0:1:3:0,3,32	0/0:3,0:3:9:0,9,95	0/0:6,0:6:18:0,18,191	0/0:7,0:7:21:0,21,206	0/0:5,0:5:15:0,15,160	0/0:4,0:4:12:0,12,124	0/0:1,0:1:3:0,3,31	0/0:3,0:3:9:0,9,93	0/0:5,0:5:15:0,15,158	0/0:1,0:1:3:0,3,31	1/1:0,2:2:6:63,6,0	1/1:0,5:5:12:129,12,0	0/0:2,0:2:3:0,3,45	1/1:0,7:7:12:166,12,0	1/1:0,6:6:12:152,12,0	0/0:2,0:2:3:0,3,45	1/1:0,4:4:6:89,6,0	0/0:19,0:19:57:0,57,643
chr1	27092678	.	C	T	3279.34	.	AC=45;AF=0.174;AN=258;BaseQRankSum=0.620;DP=909;Dels=0.00;FS=5.705;HaplotypeScore=0.0680;InbreedingCoeff=0.5437;MLEAC=39;MLEAF=0.151;MQ=59.66;MQ0=0;MQRankSum=-1.377;QD=24.11;ReadPosRankSum=1.614	GT:AD:DP:GQ:PL	0/0:75,0:75:99:0,226,2366	0/0:17,1:18:21:0,21,468	0/0:19,0:19:54:0,54,580	0/0:35,0:35:99:0,102,1079	0/0:11,0:11:30:0,30,328	0/0:13,0:13:39:0,39,398	1/1:0,17:17:51:536,51,0	0/0:1,0:1:3:0,3,30	0/0:1,0:1:3:0,3,33	0/0:14,0:14:42:0,42,421	0/0:1,0:1:3:0,3,31	0/0:12,0:12:33:0,33,358	0/0:10,0:10:30:0,30,310	1/1:0,1:1:3:31,3,0	0/0:20,0:20:60:0,60,612	0/0:17,0:17:51:0,51,520	0/0:17,0:17:51:0,51,528	0/1:2,1:3:22:22,0,53	0/0:8,0:8:21:0,21,213	0/0:7,0:7:21:0,21,216	0/0:1,0:1:3:0,3,34	0/0:23,0:23:57:0,57,638	0/0:17,0:17:48:0,48,506	0/0:18,0:18:54:0,54,574	1/1:0,2:2:6:63,6,0	0/0:18,0:18:54:0,54,556	1/1:0,16:16:39:454,39,0	0/0:4,0:4:12:0,12,118	0/0:1,0:1:3:0,3,33	0/0:18,0:18:54:0,54,583	1/1:0,5:5:15:151,15,0	0/0:3,0:3:9:0,9,95	1/1:0,16:16:39:447,39,0	0/0:6,0:6:18:0,18,192	0/0:16,0:16:42:0,42,473	0/0:3,0:3:9:0,9,96	0/0:14,0:14:39:0,39,419	0/0:21,0:21:63:0,63,634	0/0:12,0:12:33:0,33,354	0/1:3,1:4:10:10,0,86	0/0:6,0:6:18:0,18,189	0/0:15,0:15:45:0,45,466	0/0:7,0:7:21:0,21,216	0/0:15,0:15:45:0,45,470	0/0:16,0:16:45:0,45,472	1/1:0,19:19:51:566,51,0	0/0:7,0:7:21:0,21,210	0/0:2,0:2:6:0,6,68	1/1:0,1:1:3:33,3,0	0/0:4,0:4:12:0,12,122	0/0:1,0:1:3:0,3,30	./.:.:.:.:.	0/0:5,0:5:15:0,15,151	1/1:0,3:3:6:74,6,0	0/0:3,0:3:9:0,9,97	0/0:2,0:2:6:0,6,64	0/0:1,0:1:3:0,3,30	0/0:8,0:8:24:0,24,252	0/0:4,0:4:12:0,12,127	0/0:8,0:8:24:0,24,248	0/0:5,0:5:15:0,15,155	0/0:4,0:4:12:0,12,118	0/0:7,0:7:21:0,21,214	0/0:4,0:4:12:0,12,121	1/1:0,4:4:12:125,12,0	0/0:6,0:6:18:0,18,183	1/1:0,4:4:12:125,12,0	0/0:3,0:3:9:0,9,100	0/0:1,0:1:3:0,3,34	0/0:2,0:2:6:0,6,59	./.:.:.:.:.	0/0:1,0:1:3:0,3,33	0/0:5,0:5:15:0,15,157	0/0:4,0:4:12:0,12,126	0/0:8,0:8:24:0,24,249	0/0:2,0:2:6:0,6,60	0/0:8,0:8:21:0,21,239	0/0:1,0:1:3:0,3,31	0/0:3,0:3:9:0,9,95	./.:.:.:.:.	0/0:2,0:2:6:0,6,60	0/0:1,0:1:3:0,3,33	0/0:5,0:5:15:0,15,146	0/0:2,0:2:6:0,6,63	0/0:3,0:3:9:0,9,93	1/1:0,1:1:3:30,3,0	0/0:2,0:2:6:0,6,59	0/1:2,3:5:46:81,0,46	0/0:5,0:5:15:0,15,159	0/0:2,0:2:6:0,6,69	0/0:3,0:3:9:0,9,89	0/0:6,0:6:18:0,18,198	0/0:2,0:2:6:0,6,63	./.:.:.:.:.	./.:.:.:.:.	0/0:2,0:2:6:0,6,60	1/1:0,1:1:3:30,3,0	0/0:3,0:3:9:0,9,92	1/1:0,1:1:3:31,3,0	0/0:3,0:3:9:0,9,95	0/0:8,0:8:24:0,24,246	0/0:1,0:1:3:0,3,32	0/0:1,0:1:3:0,3,32	0/0:1,0:1:3:0,3,31	0/0:1,0:1:3:0,3,32	0/0:4,0:4:12:0,12,121	0/0:6,0:6:18:0,18,195	0/0:9,0:9:27:0,27,288	0/1:1,1:2:24:26,0,24	1/1:0,4:4:9:93,9,0	1/1:0,5:5:15:159,15,0	0/1:1,1:2:24:26,0,24	1/1:0,13:13:39:408,39,0	0/0:3,0:3:9:0,9,89	0/0:5,0:5:15:0,15,158	0/0:6,0:6:15:0,15,172	0/0:5,0:5:15:0,15,148	0/0:2,0:2:6:0,6,61	0/0:1,0:1:3:0,3,34	0/0:3,0:3:9:0,9,96	0/0:1,0:1:3:0,3,32	0/0:1,0:1:3:0,3,31	0/0:6,0:6:15:0,15,153	0/0:2,0:2:6:0,6,62	0/0:4,0:4:12:0,12,120	0/0:5,0:5:15:0,15,154	0/0:4,0:4:12:0,12,124	0/0:4,0:4:12:0,12,122	0/0:2,0:2:6:0,6,64	./.:.:.:.:.	1/1:0,3:3:6:75,6,0	./.:.:.:.:.	1/1:0,2:2:3:45,3,0	1/1:0,2:2:3:45,3,0	0/0:6,0:6:9:0,9,134	./.:.:.:.:.	0/0:19,0:19:57:0,57,638
chr1	27092915	.	C	A	1436.81	.	AC=30;AF=0.121;AN=248;BaseQRankSum=-3.674;DP=657;Dels=0.00;FS=5.771;HaplotypeScore=0.0717;InbreedingCoeff=0.5215;MLEAC=24;MLEAF=0.097;MQ=59.62;MQ0=0;MQRankSum=0.611;QD=25.66;ReadPosRankSum=-0.913	GT:AD:DP:GQ:PL	0/0:29,0:29:87:0,87,956	0/0:14,0:14:42:0,42,451	0/0:10,0:10:30:0,30,325	0/0:17,0:18:48:0,48,536	1/1:0,12:12:36:360,36,0	0/0:5,0:5:15:0,15,162	0/0:7,0:7:18:0,18,194	./.:.:.:.:.	./.:.:.:.:.	1/1:0,10:10:30:310,30,0	1/1:0,1:1:3:31,3,0	0/0:13,0:13:39:0,39,422	0/0:11,0:11:30:0,30,341	./.:.:.:.:.	0/0:14,0:14:42:0,42,461	0/0:6,0:6:18:0,18,197	0/0:8,0:8:24:0,24,249	0/0:1,0:1:3:0,3,32	0/0:4,0:4:12:0,12,130	0/0:1,0:1:3:0,3,33	./.:.:.:.:.	0/0:6,0:6:18:0,18,189	0/0:15,0:15:45:0,45,493	0/0:16,0:16:45:0,45,503	0/0:1,0:1:3:0,3,33	0/0:16,0:16:48:0,48,524	0/0:10,0:10:30:0,30,319	0/0:2,0:2:6:0,6,64	0/0:1,0:1:3:0,3,34	0/0:5,0:5:15:0,15,160	0/0:2,0:2:6:0,6,67	0/0:1,0:1:3:0,3,22	0/0:3,0:3:9:0,9,97	1/1:0,2:2:6:65,6,0	0/0:12,0:13:36:0,36,386	0/0:1,0:1:3:0,3,34	0/0:22,0:22:66:0,66,715	0/0:11,0:11:33:0,33,357	0/0:7,0:7:21:0,21,216	0/0:5,0:5:15:0,15,170	1/1:0,3:3:9:98,9,0	0/0:7,0:7:21:0,21,227	0/0:9,0:9:27:0,27,291	0/0:16,0:16:48:0,48,515	0/0:7,0:7:21:0,21,221	0/0:5,0:5:15:0,15,162	0/0:9,0:9:27:0,27,292	0/0:2,0:2:6:0,6,63	0/0:1,0:1:3:0,3,32	0/0:1,0:1:3:0,3,32	0/0:1,0:1:3:0,3,33	0/0:4,0:4:12:0,12,124	1/1:0,6:6:18:184,18,0	0/0:3,0:3:9:0,9,92	0/0:4,0:4:12:0,12,132	./.:.:.:.:.	0/0:6,0:6:18:0,18,186	0/0:2,0:2:6:0,6,63	0/0:1,0:1:3:0,3,31	0/0:2,0:2:6:0,6,63	./.:.:.:.:.	0/0:6,0:6:18:0,18,198	0/0:5,0:5:15:0,15,159	0/0:2,0:2:6:0,6,66	0/0:6,0:6:18:0,18,195	0/0:1,0:1:3:0,3,32	0/0:1,0:1:3:0,3,32	0/0:1,0:1:3:0,3,32	./.:.:.:.:.	./.:.:.:.:.	0/0:3,0:3:9:0,9,97	0/0:2,0:2:6:0,6,63	0/0:2,0:2:6:0,6,61	0/0:4,0:4:12:0,12,126	0/0:3,0:3:9:0,9,100	0/0:1,0:1:3:0,3,33	0/0:6,0:6:18:0,18,197	./.:.:.:.:.	0/0:1,0:1:3:0,3,32	0/0:7,0:7:21:0,21,222	./.:.:.:.:.	0/0:2,0:2:3:0,3,32	0/0:5,0:5:12:0,12,131	0/0:3,0:3:9:0,9,96	0/0:5,0:5:15:0,15,155	0/0:1,0:1:3:0,3,34	0/0:2,0:2:6:0,6,67	0/0:1,0:1:3:0,3,26	1/1:0,5:5:15:160,15,0	1/1:0,5:5:15:162,15,0	1/1:0,2:2:6:63,6,0	1/1:0,1:1:3:32,3,0	0/0:5,0:5:15:0,15,158	0/0:1,0:1:3:0,3,30	./.:.:.:.:.	./.:.:.:.:.	0/0:4,0:4:12:0,12,122	1/1:0,1:1:3:32,3,0	0/0:1,0:1:3:0,3,32	1/1:0,2:2:6:63,6,0	0/0:2,0:2:6:0,6,56	0/0:1,0:1:3:0,3,32	1/1:0,1:1:3:32,3,0	0/0:3,0:3:9:0,9,91	0/0:1,0:1:3:0,3,32	0/0:6,0:6:18:0,18,191	0/0:3,0:3:9:0,9,97	./.:.:.:.:.	0/0:1,0:1:3:0,3,32	0/0:4,0:4:9:0,9,110	0/0:8,0:8:24:0,24,257	0/0:1,0:1:3:0,3,32	0/0:5,0:5:15:0,15,161	0/0:3,0:3:9:0,9,94	0/0:8,0:8:24:0,24,256	1/1:0,3:3:9:92,9,0	1/1:0,2:2:6:60,6,0	0/0:2,0:2:6:0,6,63	0/0:4,0:4:12:0,12,128	0/0:5,0:5:12:0,12,140	0/0:6,0:6:15:0,15,167	0/0:2,0:2:6:0,6,63	0/0:3,0:3:9:0,9,99	0/0:2,0:2:6:0,6,62	0/0:4,0:4:12:0,12,127	0/0:4,0:4:12:0,12,126	0/0:4,0:4:12:0,12,132	0/0:4,0:4:9:0,9,109	0/0:3,0:3:9:0,9,97	0/0:6,0:6:9:0,9,134	0/0:10,0:10:21:0,21,249	0/0:6,0:6:9:0,9,134	0/0:4,0:4:6:0,6,89	0/0:1,0:1:3:0,3,31	0/0:2,0:2:3:0,3,45	0/0:7,0:7:18:0,18,200	0/0:36,0:36:99:0,108,1252
chr1	27092939	.	G	A	1947.67	.	AC=37;AF=0.150;AN=246;BaseQRankSum=-2.973;DP=659;Dels=0.00;FS=0.934;HaplotypeScore=0.0403;InbreedingCoeff=0.5374;MLEAC=32;MLEAF=0.130;MQ=59.71;MQ0=0;MQRankSum=1.939;QD=24.35;ReadPosRankSum=3.541	GT:AD:DP:GQ:PL	0/0:29,0:29:87:0,87,942	0/0:12,0:12:36:0,36,370	0/0:12,0:12:36:0,36,374	0/0:20,0:20:57:0,57,613	0/0:14,0:14:42:0,42,444	0/0:6,0:6:18:0,18,181	1/1:0,6:6:18:185,18,0	./.:.:.:.:.	./.:.:.:.:.	0/0:11,0:11:33:0,33,344	0/0:1,0:1:3:0,3,32	0/0:16,0:16:48:0,48,505	0/0:10,0:10:30:0,30,314	./.:.:.:.:.	0/0:14,0:14:42:0,42,440	0/0:7,0:7:21:0,21,221	0/0:11,0:11:33:0,33,347	0/0:1,0:1:3:0,3,33	0/0:5,0:5:15:0,15,158	0/0:1,0:1:3:0,3,30	./.:.:.:.:.	0/0:2,0:2:6:0,6,61	0/0:18,0:18:51:0,51,557	0/0:19,0:19:54:0,54,578	./.:.:.:.:.	0/0:18,0:18:54:0,54,577	1/1:0,14:14:42:428,42,0	0/0:3,0:3:9:0,9,99	0/0:1,0:1:3:0,3,34	0/0:6,0:6:18:0,18,189	./.:.:.:.:.	1/1:0,1:1:3:22,3,0	1/1:0,3:3:9:89,9,0	0/0:1,0:1:3:0,3,31	0/0:13,0:13:36:0,36,402	0/0:1,0:1:3:0,3,32	0/0:17,0:17:51:0,51,533	0/0:10,0:10:30:0,30,315	0/0:9,0:9:27:0,27,279	0/0:4,0:4:12:0,12,130	0/0:2,0:2:6:0,6,65	0/0:8,0:8:24:0,24,257	0/0:9,0:9:27:0,27,285	0/0:13,0:13:39:0,39,407	0/0:11,0:11:33:0,33,342	1/1:0,3:3:9:96,9,0	0/0:9,0:9:27:0,27,284	0/0:2,0:2:6:0,6,65	1/1:0,1:1:3:32,3,0	./.:.:.:.:.	0/0:1,0:1:3:0,3,31	0/0:4,0:4:12:0,12,128	0/0:5,0:5:15:0,15,160	1/1:0,1:1:3:31,3,0	0/0:3,0:3:9:0,9,97	0/0:1,0:1:3:0,3,33	0/0:5,0:5:15:0,15,155	0/0:2,0:2:6:0,6,61	0/0:2,0:2:6:0,6,63	0/0:4,0:4:12:0,12,132	./.:.:.:.:.	0/0:4,0:4:12:0,12,126	0/0:4,0:4:12:0,12,126	0/0:1,0:1:3:0,3,31	1/1:0,7:7:21:216,21,0	0/0:3,0:3:9:0,9,97	1/1:0,2:2:6:66,6,0	0/0:3,0:3:6:0,6,76	./.:.:.:.:.	./.:.:.:.:.	0/0:3,0:3:9:0,9,96	0/0:2,0:2:6:0,6,63	0/0:1,0:1:3:0,3,32	0/0:7,0:7:21:0,21,222	0/0:2,0:2:6:0,6,59	0/0:1,0:1:3:0,3,32	0/0:4,0:4:12:0,12,122	0/0:1,0:1:3:0,3,29	0/0:1,0:1:3:0,3,32	0/0:11,0:11:33:0,33,351	0/0:2,0:2:6:0,6,63	0/0:2,0:2:6:0,6,63	0/0:3,0:3:9:0,9,100	0/0:2,0:2:6:0,6,58	0/0:5,0:5:15:0,15,157	./.:.:.:.:.	0/0:4,0:4:9:0,9,105	0/1:1,1:2:25:25,0,26	0/0:6,0:6:18:0,18,192	0/0:2,0:2:6:0,6,65	0/0:1,0:1:3:0,3,32	0/0:3,0:3:9:0,9,97	0/0:3,0:3:9:0,9,94	0/0:1,0:1:3:0,3,31	0/0:3,0:3:9:0,9,97	0/0:1,0:1:3:0,3,25	1/1:0,3:3:9:85,9,0	0/0:1,0:1:3:0,3,33	./.:.:.:.:.	0/0:3,0:3:9:0,9,97	0/0:1,0:1:3:0,3,31	0/0:1,0:1:3:0,3,31	0/0:3,0:3:9:0,9,95	0/0:3,0:3:9:0,9,96	0/0:1,0:1:3:0,3,32	0/0:3,0:3:9:0,9,97	0/0:3,0:3:9:0,9,101	0/0:2,0:2:6:0,6,65	./.:.:.:.:.	1/1:0,2:2:6:62,6,0	1/1:0,7:7:21:214,21,0	./.:.:.:.:.	1/1:0,9:9:24:264,24,0	0/0:3,0:3:9:0,9,95	0/0:7,0:7:21:0,21,216	0/0:3,0:3:9:0,9,92	0/0:2,0:2:6:0,6,63	0/0:3,0:3:9:0,9,94	0/0:3,0:3:9:0,9,94	0/0:4,0:4:12:0,12,126	0/0:4,0:4:12:0,12,130	0/0:3,0:3:9:0,9,97	0/0:3,0:3:9:0,9,96	0/0:2,0:2:6:0,6,62	0/0:5,0:5:15:0,15,158	0/0:2,0:2:6:0,6,63	0/0:2,0:2:6:0,6,64	0/0:1,0:1:3:0,3,32	0/0:2,0:2:6:0,6,59	1/1:0,2:2:3:45,3,0	1/1:0,8:8:18:213,18,0	0/0:4,0:4:6:0,6,89	1/1:0,2:2:3:45,3,0	1/1:0,2:2:3:45,3,0	0/0:2,0:2:3:0,3,45	1/1:0,5:5:12:138,12,0	0/0:44,0:44:99:0,132,1489
chr1	27092940	.	A	C	2004.71	.	AC=37;AF=0.150;AN=246;BaseQRankSum=4.846;DP=657;Dels=0.00;FS=0.934;HaplotypeScore=0.0409;InbreedingCoeff=0.5375;MLEAC=32;MLEAF=0.130;MQ=59.71;MQ0=0;MQRankSum=1.508;QD=25.06;ReadPosRankSum=3.553	GT:AD:DP:GQ:PL	0/0:29,0:29:87:0,87,899	0/0:12,0:12:36:0,36,355	0/0:12,0:12:36:0,36,358	0/0:20,0:20:57:0,57,603	0/0:14,0:14:42:0,42,428	0/0:6,0:6:18:0,18,181	1/1:0,6:6:18:187,18,0	./.:.:.:.:.	./.:.:.:.:.	0/0:11,0:11:33:0,33,330	0/0:1,0:1:3:0,3,32	0/0:16,0:16:48:0,48,474	0/0:10,0:10:30:0,30,304	./.:.:.:.:.	0/0:14,0:14:42:0,42,426	0/0:7,0:7:21:0,21,209	0/0:11,0:11:33:0,33,331	0/0:1,0:1:3:0,3,32	0/0:5,0:5:15:0,15,150	0/0:1,0:1:3:0,3,29	./.:.:.:.:.	0/0:2,0:2:6:0,6,57	0/0:18,0:18:51:0,51,533	0/0:19,0:19:54:0,54,560	./.:.:.:.:.	0/0:18,0:18:54:0,54,546	1/1:0,14:14:42:446,42,0	0/0:3,0:3:9:0,9,96	0/0:1,0:1:3:0,3,35	0/0:6,0:6:18:0,18,182	./.:.:.:.:.	1/1:0,1:1:3:22,3,0	1/1:0,3:3:9:94,9,0	0/0:1,0:1:3:0,3,32	0/0:13,0:13:36:0,36,385	0/0:1,0:1:3:0,3,31	0/0:17,0:17:51:0,51,511	0/0:10,0:10:30:0,30,307	0/0:8,0:8:24:0,24,245	0/0:4,0:4:12:0,12,122	0/0:1,0:1:3:0,3,32	0/0:8,0:8:24:0,24,240	0/0:9,0:9:27:0,27,276	0/0:13,0:13:39:0,39,388	0/0:11,0:11:33:0,33,336	1/1:0,3:3:9:98,9,0	0/0:9,0:9:27:0,27,275	0/0:2,0:2:6:0,6,63	1/1:0,1:1:3:33,3,0	./.:.:.:.:.	0/0:1,0:1:3:0,3,29	0/0:4,0:4:12:0,12,124	0/0:5,0:5:15:0,15,153	1/1:0,1:1:3:32,3,0	0/0:3,0:3:9:0,9,93	0/0:1,0:1:3:0,3,32	0/0:5,0:5:15:0,15,152	0/0:2,0:2:6:0,6,61	0/0:2,0:2:6:0,6,61	0/0:4,0:4:12:0,12,124	./.:.:.:.:.	0/0:4,0:4:12:0,12,118	0/0:4,0:4:12:0,12,122	0/0:1,0:1:3:0,3,30	1/1:0,7:7:21:223,21,0	0/0:3,0:3:9:0,9,95	1/1:0,2:2:6:68,6,0	0/0:3,0:3:6:0,6,74	./.:.:.:.:.	./.:.:.:.:.	0/0:3,0:3:9:0,9,93	0/0:2,0:2:6:0,6,59	0/0:1,0:1:3:0,3,32	0/0:7,0:7:21:0,21,215	0/0:2,0:2:6:0,6,59	0/0:1,0:1:3:0,3,32	0/0:4,0:4:12:0,12,116	0/0:1,0:1:3:0,3,32	0/0:1,0:1:3:0,3,31	0/0:11,0:11:33:0,33,344	0/0:2,0:2:6:0,6,61	0/0:2,0:2:6:0,6,62	0/0:3,0:3:9:0,9,97	0/0:2,0:2:6:0,6,60	0/0:5,0:5:15:0,15,153	./.:.:.:.:.	0/0:4,0:4:9:0,9,104	0/1:1,1:2:26:26,0,26	0/0:6,0:6:18:0,18,189	0/0:2,0:2:6:0,6,63	0/0:1,0:1:3:0,3,30	0/0:3,0:3:9:0,9,82	0/0:3,0:3:9:0,9,91	0/0:1,0:1:3:0,3,30	0/0:3,0:3:9:0,9,94	0/0:1,0:1:3:0,3,30	1/1:0,3:3:9:87,9,0	0/0:1,0:1:3:0,3,32	./.:.:.:.:.	0/0:3,0:3:9:0,9,90	0/0:1,0:1:3:0,3,30	0/0:1,0:1:3:0,3,30	0/0:3,0:3:9:0,9,92	0/0:3,0:3:9:0,9,93	0/0:1,0:1:3:0,3,32	0/0:4,0:4:12:0,12,123	0/0:3,0:3:9:0,9,97	0/0:2,0:2:6:0,6,66	./.:.:.:.:.	1/1:0,2:2:6:62,6,0	1/1:0,7:7:21:220,21,0	./.:.:.:.:.	1/1:0,9:9:24:269,24,0	0/0:3,0:3:9:0,9,92	0/0:7,0:7:21:0,21,214	0/0:3,0:3:9:0,9,92	0/0:2,0:2:6:0,6,62	0/0:3,0:3:9:0,9,91	0/0:3,0:3:9:0,9,89	0/0:4,0:4:12:0,12,122	0/0:4,0:4:12:0,12,126	0/0:3,0:3:9:0,9,95	0/0:3,0:3:9:0,9,92	0/0:2,0:2:6:0,6,58	0/0:5,0:5:15:0,15,153	0/0:2,0:2:6:0,6,60	0/0:2,0:2:6:0,6,61	0/0:1,0:1:3:0,3,32	0/0:3,0:3:9:0,9,92	1/1:0,2:2:3:45,3,0	1/1:0,8:8:18:217,18,0	0/0:4,0:4:6:0,6,89	1/1:0,2:2:3:45,3,0	1/1:0,2:2:3:45,3,0	0/0:2,0:2:3:0,3,45	1/1:0,5:5:12:139,12,0	0/0:42,0:42:99:0,126,1422
chr1	27092965	.	T	A	1872.88	.	AC=44;AF=0.173;AN=254;BaseQRankSum=-0.832;DP=577;Dels=0.00;FS=0.000;HaplotypeScore=0.0423;InbreedingCoeff=0.5089;MLEAC=39;MLEAF=0.154;MQ=59.69;MQ0=1;MQRankSum=0.945;QD=22.56;ReadPosRankSum=3.393	GT:AD:DP:GQ:PL	0/0:23,0:23:69:0,69,716	0/0:11,0:11:33:0,33,341	0/0:10,0:10:30:0,30,299	0/0:14,0:14:42:0,42,431	0/0:13,0:13:39:0,39,391	0/0:6,0:6:18:0,18,178	1/1:0,7:7:21:211,21,0	./.:.:.:.:.	./.:.:.:.:.	0/0:5,0:5:15:0,15,150	0/0:1,0:1:3:0,3,33	0/0:11,0:11:33:0,33,323	0/0:11,0:11:30:0,30,319	./.:.:.:.:.	0/0:12,0:12:36:0,36,362	0/0:11,0:11:33:0,33,326	0/0:5,0:5:15:0,15,150	0/0:3,0:3:9:0,9,89	0/0:2,0:2:6:0,6,62	0/0:2,0:2:6:0,6,55	0/0:2,0:2:6:0,6,59	0/0:2,0:2:6:0,6,61	0/0:8,0:8:24:0,24,240	0/0:14,0:14:39:0,39,405	1/1:0,2:2:6:66,6,0	0/0:16,0:16:45:0,45,462	1/1:0,8:8:24:235,24,0	0/0:2,0:2:6:0,6,64	0/0:1,0:1:3:0,3,32	0/0:6,0:6:18:0,18,177	1/1:0,1:1:3:32,3,0	1/1:0,1:1:3:22,3,0	1/1:0,3:3:9:88,9,0	0/0:1,0:1:3:0,3,32	0/0:7,0:7:21:0,21,214	./.:.:.:.:.	0/0:12,0:12:36:0,36,367	0/0:10,0:10:30:0,30,300	0/0:10,0:10:30:0,30,293	0/0:2,0:2:6:0,6,62	0/0:2,0:2:6:0,6,65	0/0:6,0:6:18:0,18,182	0/0:9,0:9:27:0,27,279	0/0:12,0:12:36:0,36,361	0/0:12,0:12:36:0,36,355	1/1:0,4:4:9:106,9,0	0/0:9,0:9:27:0,27,275	0/0:3,0:3:9:0,9,95	1/1:0,1:1:3:30,3,0	0/0:1,0:1:3:0,3,32	0/0:2,0:2:6:0,6,59	0/0:3,0:3:9:0,9,92	0/0:2,0:2:6:0,6,61	1/1:0,1:1:3:33,3,0	0/0:1,0:1:3:0,3,30	0/0:1,0:1:3:0,3,31	0/0:3,0:3:9:0,9,92	0/0:2,0:2:6:0,6,61	0/0:2,0:2:6:0,6,59	0/0:2,0:2:6:0,6,61	./.:.:.:.:.	0/0:3,0:3:9:0,9,91	0/0:1,0:1:3:0,3,32	0/0:1,0:1:3:0,3,29	1/1:0,7:7:21:208,21,0	0/0:4,0:4:12:0,12,122	1/1:0,4:4:12:125,12,0	0/0:2,0:2:3:0,3,45	0/0:1,0:1:3:0,3,32	0/0:1,0:1:3:0,3,29	0/0:2,0:2:6:0,6,61	0/0:4,0:4:12:0,12,120	0/0:3,0:3:9:0,9,92	0/0:4,0:4:12:0,12,120	0/0:2,0:2:6:0,6,61	0/0:1,0:1:3:0,3,32	0/0:2,0:2:6:0,6,61	./.:.:.:.:.	0/0:1,0:1:3:0,3,31	0/0:9,0:9:27:0,27,275	0/0:2,0:2:6:0,6,62	0/0:1,0:1:3:0,3,31	0/0:5,0:5:15:0,15,154	0/0:1,0:1:3:0,3,31	0/0:3,0:3:9:0,9,90	1/1:0,1:1:3:31,3,0	0/0:2,0:2:3:0,3,45	0/1:1,2:3:22:52,0,22	0/0:3,0:3:9:0,9,95	0/0:3,0:3:9:0,9,93	./.:.:.:.:.	0/0:4,0:4:12:0,12,119	0/1:1,2:3:22:54,0,22	0/0:2,0:2:6:0,6,59	0/0:3,0:3:9:0,9,94	0/0:1,0:1:3:0,3,27	1/1:0,2:2:6:54,6,0	0/0:2,0:2:6:0,6,63	./.:.:.:.:.	0/0:2,0:2:6:0,6,61	0/0:2,0:2:6:0,6,64	0/0:1,0:1:3:0,3,31	0/0:4,0:4:12:0,12,122	0/0:2,0:2:6:0,6,62	./.:.:.:.:.	0/0:3,0:3:9:0,9,97	0/0:2,0:2:6:0,6,63	0/0:3,0:3:9:0,9,94	0/0:2,0:2:6:0,6,59	1/1:0,2:2:6:61,6,0	1/1:0,5:5:15:147,15,0	0/0:2,0:2:6:0,6,59	1/1:0,8:8:21:221,21,0	0/0:3,0:3:9:0,9,89	0/0:6,0:6:18:0,18,184	0/0:4,0:4:12:0,12,123	0/0:2,0:2:6:0,6,61	0/0:3,0:3:9:0,9,90	0/0:1,0:1:3:0,3,32	0/0:4,0:4:12:0,12,120	0/0:3,0:3:9:0,9,93	0/0:1,0:1:3:0,3,32	0/0:2,0:2:6:0,6,60	0/0:1,0:1:3:0,3,32	0/0:5,0:5:15:0,15,153	./.:.:.:.:.	0/0:2,0:2:6:0,6,60	0/0:2,0:2:6:0,6,65	0/0:2,0:2:6:0,6,63	1/1:0,2:2:3:45,3,0	1/1:0,8:8:18:208,18,0	0/0:2,0:2:3:0,3,45	1/1:0,2:2:3:45,3,0	1/1:0,2:2:3:45,3,0	0/0:2,0:2:3:0,3,45	1/1:1,5:6:12:138,12,0	0/0:48,0:48:99:0,144,1626
chr1	27092989	.	A	G	2379.11	.	AC=44;AF=0.175;AN=252;BaseQRankSum=3.908;DP=663;Dels=0.00;FS=0.000;HaplotypeScore=0.0361;InbreedingCoeff=0.5899;MLEAC=39;MLEAF=0.155;MQ=59.71;MQ0=1;MQRankSum=0.737;QD=24.28;ReadPosRankSum=3.037	GT:AD:DP:GQ:PL	0/0:25,0:25:75:0,75,777	0/0:11,0:11:33:0,33,326	0/0:8,0:8:24:0,24,241	0/0:19,0:19:57:0,57,573	0/0:15,0:15:42:0,42,438	0/0:6,0:6:18:0,18,176	1/1:0,7:7:21:222,21,0	./.:.:.:.:.	./.:.:.:.:.	0/0:9,0:9:27:0,27,273	./.:.:.:.:.	0/0:11,0:11:33:0,33,322	0/0:14,0:14:39:0,39,409	./.:.:.:.:.	0/0:16,0:16:48:0,48,497	0/0:10,0:10:30:0,30,291	0/0:7,0:7:21:0,21,211	0/0:4,0:4:12:0,12,122	0/0:3,0:3:9:0,9,95	0/0:3,0:3:9:0,9,93	0/0:3,0:3:9:0,9,99	0/0:5,0:5:15:0,15,162	0/0:12,0:12:36:0,36,362	0/0:15,0:15:42:0,42,432	1/1:0,3:3:9:93,9,0	0/0:19,0:19:54:0,54,568	1/1:0,7:7:21:214,21,0	0/0:3,0:3:9:0,9,95	0/0:1,0:1:3:0,3,32	0/0:11,0:11:33:0,33,345	1/1:0,3:3:9:97,9,0	0/1:1,1:2:16:16,0,26	1/1:0,3:3:9:95,9,0	0/0:2,0:2:6:0,6,67	0/0:8,0:8:21:0,21,204	0/0:1,0:1:3:0,3,31	0/0:13,0:13:39:0,39,377	0/0:10,0:10:30:0,30,293	0/0:13,0:13:39:0,39,396	0/0:2,0:2:6:0,6,64	0/0:1,0:1:3:0,3,32	0/0:12,0:12:36:0,36,363	0/0:8,0:8:24:0,24,235	0/0:12,0:12:36:0,36,358	0/0:12,0:12:36:0,36,355	1/1:0,9:9:24:276,24,0	0/0:9,0:9:27:0,27,267	0/0:3,0:3:9:0,9,99	1/1:0,2:2:6:63,6,0	0/0:2,0:2:6:0,6,63	0/0:3,0:3:9:0,9,94	0/0:3,0:3:9:0,9,92	0/0:2,0:3:6:0,6,59	1/1:0,1:1:3:31,3,0	0/0:2,0:2:6:0,6,60	0/0:1,0:1:3:0,3,30	0/0:3,0:3:9:0,9,87	0/0:2,0:2:6:0,6,57	0/0:4,0:4:12:0,12,128	0/0:2,0:2:6:0,6,59	./.:.:.:.:.	0/0:2,0:2:6:0,6,56	0/0:4,0:4:12:0,12,126	0/0:1,0:1:3:0,3,31	1/1:0,6:6:18:189,18,0	0/0:4,0:4:12:0,12,115	1/1:0,6:6:18:184,18,0	0/0:4,0:4:9:0,9,111	0/0:1,0:1:3:0,3,29	0/0:1,0:1:3:0,3,30	0/0:4,0:4:12:0,12,122	0/0:4,0:4:12:0,12,115	0/0:2,0:2:6:0,6,57	0/0:5,0:5:15:0,15,148	0/0:3,0:3:9:0,9,89	0/0:1,0:1:3:0,3,29	0/0:1,0:1:3:0,3,30	./.:.:.:.:.	0/0:1,0:1:3:0,3,33	0/0:8,0:8:24:0,24,240	0/0:2,0:2:6:0,6,60	0/0:2,0:2:6:0,6,59	0/0:2,0:2:6:0,6,66	0/0:1,0:1:3:0,3,29	0/0:3,0:3:9:0,9,89	1/1:0,1:1:3:32,3,0	0/0:3,0:3:6:0,6,76	0/1:1,2:3:23:56,0,23	0/0:4,0:4:12:0,12,118	0/0:3,0:3:9:0,9,89	./.:.:.:.:.	0/0:3,0:3:9:0,9,86	1/1:0,2:2:6:62,6,0	0/0:2,0:2:6:0,6,59	0/0:3,0:3:9:0,9,91	0/0:2,0:2:6:0,6,65	1/1:0,2:2:6:54,6,0	0/0:4,0:4:12:0,12,117	./.:.:.:.:.	0/0:2,0:2:6:0,6,55	0/0:6,0:6:18:0,18,185	./.:.:.:.:.	0/0:4,0:4:12:0,12,116	0/0:4,0:4:12:0,12,122	./.:.:.:.:.	0/0:4,0:4:12:0,12,122	0/0:2,0:2:6:0,6,62	0/0:4,0:4:12:0,12,122	0/0:2,0:2:6:0,6,61	1/1:0,4:4:12:125,12,0	1/1:0,10:10:30:314,30,0	0/0:2,0:2:6:0,6,63	1/1:0,8:8:24:241,24,0	0/0:3,0:3:9:0,9,92	0/0:4,0:4:12:0,12,122	0/0:4,0:4:12:0,12,118	0/0:2,0:2:6:0,6,58	0/0:4,0:4:12:0,12,115	0/0:2,0:2:6:0,6,61	0/0:5,0:5:15:0,15,146	0/0:2,0:2:6:0,6,59	0/0:2,0:2:6:0,6,62	0/0:4,0:4:12:0,12,121	0/0:2,0:2:6:0,6,61	0/0:6,0:6:18:0,18,178	./.:.:.:.:.	0/0:3,0:3:9:0,9,90	0/0:3,0:3:9:0,9,95	0/0:1,0:1:3:0,3,29	1/1:0,2:2:3:45,3,0	1/1:0,7:7:12:165,12,0	0/0:2,0:2:3:0,3,45	1/1:0,1:1:3:30,3,0	1/1:0,2:2:3:45,3,0	0/0:2,0:2:3:0,3,45	1/1:1,6:7:12:139,12,0	0/0:43,0:43:99:0,129,1438
chr1	27093024	.	G	A	2266.42	.	AC=46;AF=0.180;AN=256;BaseQRankSum=-3.122;DP=722;Dels=0.00;FS=2.943;HaplotypeScore=0.0559;InbreedingCoeff=0.5722;MLEAC=40;MLEAF=0.156;MQ=59.78;MQ0=0;MQRankSum=-0.494;QD=23.61;ReadPosRankSum=3.097	GT:AD:DP:GQ:PL	0/0:35,0:35:99:0,105,1137	0/0:13,0:13:39:0,39,410	0/0:9,0:9:24:0,24,272	0/0:24,0:24:72:0,72,746	0/0:18,0:18:45:0,45,519	0/0:3,0:3:9:0,9,95	1/1:0,9:9:27:269,27,0	0/0:1,0:1:3:0,3,34	./.:.:.:.:.	0/0:13,0:13:39:0,39,418	0/0:1,0:1:3:0,3,32	0/0:9,0:9:27:0,27,286	0/0:12,0:12:33:0,33,358	./.:.:.:.:.	0/0:18,0:18:54:0,54,577	0/0:7,0:7:21:0,21,221	0/0:13,0:13:39:0,39,406	0/0:3,0:3:9:0,9,100	0/0:2,0:2:6:0,6,67	0/0:3,0:3:6:0,6,78	0/0:3,0:3:9:0,9,99	0/0:10,0:10:30:0,30,315	0/0:14,0:14:42:0,42,440	0/0:10,0:10:27:0,27,291	1/1:0,3:3:9:92,9,0	0/0:23,0:23:63:0,63,688	1/1:0,6:6:18:183,18,0	0/0:3,0:3:9:0,9,95	1/1:0,1:1:3:32,3,0	0/0:16,0:16:45:0,45,490	0/1:1,5:6:17:145,0,17	0/0:1,0:1:3:0,3,34	1/1:0,4:4:12:118,12,0	0/0:3,0:3:9:0,9,95	0/0:6,0:6:18:0,18,190	0/0:3,0:3:9:0,9,90	0/0:18,0:18:54:0,54,576	0/0:8,0:8:24:0,24,260	0/0:15,0:15:45:0,45,459	0/0:2,1:3:6:0,6,63	0/0:2,0:2:6:0,6,63	0/0:12,0:12:36:0,36,379	0/0:18,0:18:48:0,48,539	0/0:7,0:7:21:0,21,227	0/0:16,0:16:48:0,48,501	1/1:0,10:10:30:300,30,0	0/0:6,0:6:18:0,18,180	0/0:1,0:1:3:0,3,32	1/1:0,2:2:6:59,6,0	0/0:2,0:2:6:0,6,59	0/0:3,0:3:9:0,9,91	./.:.:.:.:.	0/0:2,0:2:6:0,6,57	1/1:0,1:1:3:30,3,0	0/0:2,0:2:6:0,6,63	0/0:1,0:1:3:0,3,32	0/0:1,0:1:3:0,3,34	0/0:6,0:6:18:0,18,193	0/0:2,0:2:6:0,6,63	0/0:1,0:1:3:0,3,33	0/0:2,0:2:6:0,6,62	0/0:2,0:2:6:0,6,62	0/0:8,0:8:24:0,24,250	./.:.:.:.:.	1/1:0,5:5:15:147,15,0	0/0:6,0:6:18:0,18,185	1/1:0,6:6:18:175,18,0	0/0:6,0:6:18:0,18,192	0/0:1,0:1:3:0,3,32	0/0:3,0:3:9:0,9,95	0/0:3,0:3:9:0,9,93	0/0:2,0:2:6:0,6,65	0/0:5,0:5:15:0,15,160	0/0:6,0:6:18:0,18,187	0/0:2,0:2:6:0,6,63	0/0:1,0:1:3:0,3,30	0/0:2,0:2:6:0,6,65	./.:.:.:.:.	./.:.:.:.:.	0/0:6,0:6:18:0,18,183	0/0:1,0:1:3:0,3,34	0/0:2,0:2:6:0,6,65	0/0:5,0:5:15:0,15,162	0/0:2,0:2:6:0,6,63	0/0:4,0:4:12:0,12,126	1/1:0,4:4:12:124,12,0	0/0:2,0:2:6:0,6,61	1/1:0,2:2:6:60,6,0	0/0:6,0:6:18:0,18,195	0/0:4,0:4:12:0,12,136	./.:.:.:.:.	0/0:5,0:5:15:0,15,158	0/1:1,2:3:22:53,0,22	0/0:1,0:1:3:0,3,32	0/0:2,0:2:6:0,6,61	0/0:2,0:2:6:0,6,65	1/1:0,2:2:6:59,6,0	0/0:5,0:5:15:0,15,159	1/1:0,1:1:3:32,3,0	0/0:2,0:2:6:0,6,61	0/0:9,0:9:27:0,27,292	0/0:1,0:1:3:0,3,32	0/0:1,0:1:3:0,3,32	0/0:4,0:4:12:0,12,126	0/0:3,0:3:9:0,9,92	0/0:4,0:4:12:0,12,127	0/0:1,0:1:3:0,3,34	0/0:5,0:5:15:0,15,152	0/0:2,0:2:6:0,6,71	1/1:0,3:3:9:92,9,0	1/1:0,9:9:27:271,27,0	0/0:2,0:2:6:0,6,71	1/1:0,1:1:3:30,3,0	0/0:2,0:2:6:0,6,65	0/0:4,0:4:12:0,12,134	0/0:5,0:5:15:0,15,158	0/0:1,0:1:3:0,3,32	0/0:1,0:1:3:0,3,32	0/0:2,0:2:6:0,6,61	0/0:3,0:3:9:0,9,91	./.:.:.:.:.	0/0:4,0:4:12:0,12,129	0/0:3,0:3:9:0,9,96	0/0:1,0:1:3:0,3,31	0/0:5,0:5:15:0,15,153	0/0:4,0:4:12:0,12,125	0/0:3,0:3:9:0,9,97	0/0:7,0:7:21:0,21,225	0/0:1,0:1:3:0,3,32	1/1:0,2:2:3:29,3,0	1/1:0,4:4:6:89,6,0	./.:.:.:.:.	1/1:0,2:2:3:45,3,0	1/1:0,4:4:6:89,6,0	0/0:2,0:2:3:0,3,45	1/1:0,6:6:12:152,12,0	0/0:45,0:45:99:0,135,1528
chr1	27093031	.	T	A	2204.85	.	AC=46;AF=0.178;AN=258;BaseQRankSum=0.438;DP=712;Dels=0.00;FS=2.434;HaplotypeScore=0.0481;InbreedingCoeff=0.5314;MLEAC=40;MLEAF=0.155;MQ=59.79;MQ0=0;MQRankSum=-0.826;QD=23.21;ReadPosRankSum=2.513	GT:AD:DP:GQ:PL	0/0:32,0:32:96:0,96,1016	0/0:15,0:15:45:0,45,459	0/0:8,0:8:21:0,21,234	0/0:21,0:21:63:0,63,643	0/0:16,0:16:39:0,39,451	0/0:3,0:3:9:0,9,85	1/1:0,9:9:27:269,27,0	0/0:1,0:1:3:0,3,26	./.:.:.:.:.	0/0:13,0:13:39:0,39,396	0/0:1,0:1:3:0,3,31	0/0:8,0:8:24:0,24,252	0/0:10,0:10:30:0,30,299	./.:.:.:.:.	0/0:17,0:17:51:0,51,525	0/0:6,0:6:18:0,18,185	0/0:13,0:13:39:0,39,398	0/0:3,0:3:9:0,9,92	0/0:2,0:2:6:0,6,63	0/0:5,0:5:9:0,9,120	0/0:3,0:3:9:0,9,94	0/0:10,0:10:30:0,30,301	0/0:14,0:14:42:0,42,431	0/0:13,0:13:39:0,39,407	1/1:0,3:3:9:95,9,0	0/0:24,0:24:63:0,63,672	1/1:0,5:5:15:155,15,0	0/0:4,0:4:12:0,12,116	1/1:0,1:1:3:32,3,0	0/0:16,0:16:45:0,45,472	0/1:1,5:6:16:148,0,16	0/0:1,0:1:3:0,3,32	1/1:0,3:3:9:89,9,0	0/0:3,0:3:9:0,9,92	0/0:5,0:5:15:0,15,157	0/0:3,0:3:9:0,9,91	0/0:19,0:19:57:0,57,580	0/0:10,0:10:30:0,30,307	0/0:15,0:15:45:0,45,461	0/1:1,1:2:16:16,0,25	0/0:2,0:2:6:0,6,63	0/0:13,0:13:39:0,39,393	0/0:20,0:20:54:0,54,598	0/0:8,0:8:24:0,24,248	0/0:14,0:14:42:0,42,434	1/1:0,10:10:30:305,30,0	0/0:5,0:5:15:0,15,160	0/0:1,0:1:3:0,3,31	1/1:0,2:2:6:61,6,0	0/0:2,0:2:6:0,6,63	0/0:3,0:3:9:0,9,88	./.:.:.:.:.	0/0:2,0:2:6:0,6,64	1/1:0,1:1:3:32,3,0	0/0:2,0:2:6:0,6,62	0/0:1,0:1:3:0,3,32	0/0:1,0:1:3:0,3,32	0/0:6,0:6:18:0,18,182	0/0:3,0:3:9:0,9,95	0/0:1,0:1:3:0,3,32	0/0:4,0:4:12:0,12,120	0/0:2,0:2:6:0,6,62	0/0:11,0:11:33:0,33,338	./.:.:.:.:.	1/1:0,3:3:9:89,9,0	0/0:4,0:4:12:0,12,132	1/1:0,5:5:15:151,15,0	0/0:6,0:6:18:0,18,187	0/0:2,0:2:6:0,6,60	0/0:3,0:3:9:0,9,89	0/0:3,0:3:9:0,9,90	0/0:3,0:3:9:0,9,85	0/0:5,0:5:15:0,15,151	0/0:5,0:5:15:0,15,156	0/0:2,0:2:6:0,6,61	0/0:1,0:1:3:0,3,32	0/0:2,0:2:6:0,6,62	./.:.:.:.:.	0/0:1,0:1:3:0,3,32	0/0:3,0:3:9:0,9,99	0/0:1,0:1:3:0,3,32	0/0:2,0:2:6:0,6,63	0/0:5,0:5:15:0,15,158	0/0:2,0:2:6:0,6,61	0/0:4,0:4:12:0,12,124	1/1:0,4:4:12:127,12,0	0/0:2,0:2:6:0,6,65	0/1:1,2:3:21:50,0,21	0/0:5,0:5:15:0,15,158	0/0:4,0:4:12:0,12,130	./.:.:.:.:.	0/0:3,0:3:9:0,9,92	0/1:1,2:3:21:58,0,21	0/0:1,0:1:3:0,3,32	0/0:2,0:2:6:0,6,69	0/0:2,0:2:6:0,6,63	1/1:0,3:3:9:93,9,0	0/0:5,0:5:15:0,15,160	1/1:0,1:1:3:31,3,0	0/0:2,0:2:6:0,6,59	0/0:9,0:9:27:0,27,278	0/0:1,0:1:3:0,3,30	0/0:2,0:2:6:0,6,58	0/0:5,0:5:15:0,15,158	0/0:3,0:3:9:0,9,94	0/0:4,0:4:12:0,12,125	0/0:1,0:1:3:0,3,31	0/0:5,0:5:15:0,15,149	0/0:1,0:1:3:0,3,32	1/1:0,3:3:9:91,9,0	1/1:0,9:9:27:271,27,0	0/0:1,0:1:3:0,3,33	1/1:0,1:1:3:30,3,0	0/0:1,0:1:3:0,3,32	0/0:5,0:5:15:0,15,158	0/0:5,0:5:15:0,15,153	0/0:1,0:1:3:0,3,32	0/0:1,0:1:3:0,3,30	0/0:3,0:3:9:0,9,85	0/0:2,0:2:6:0,6,61	./.:.:.:.:.	0/0:3,0:3:9:0,9,93	0/0:3,0:3:9:0,9,92	0/0:1,0:1:3:0,3,31	0/0:6,0:6:18:0,18,187	0/0:5,0:5:15:0,15,159	0/0:3,0:3:9:0,9,95	0/0:7,0:7:21:0,21,221	0/0:1,0:1:3:0,3,31	1/1:0,2:2:3:45,3,0	1/1:0,4:4:6:89,6,0	./.:.:.:.:.	1/1:0,2:2:3:45,3,0	1/1:0,4:4:6:89,6,0	0/0:2,0:2:3:0,3,45	1/1:0,6:6:12:150,12,0	0/0:41,0:41:99:0,123,1388
chr1	27093074	.	G	A	2741.03	.	AC=49;AF=0.186;AN=264;BaseQRankSum=-4.502;DP=822;Dels=0.00;FS=12.140;HaplotypeScore=0.0264;InbreedingCoeff=0.5103;MLEAC=44;MLEAF=0.167;MQ=59.81;MQ0=0;MQRankSum=-0.493;QD=23.23;ReadPosRankSum=0.975	GT:AD:DP:GQ:PL	0/0:48,0:48:99:0,144,1585	0/0:16,0:16:48:0,48,510	0/0:10,0:10:27:0,27,306	0/0:26,0:26:78:0,78,831	0/0:21,0:21:57:0,57,628	0/0:6,0:6:18:0,18,184	1/1:0,11:11:33:331,33,0	0/0:1,0:1:3:0,3,26	0/0:1,0:1:3:0,3,32	0/0:15,0:15:45:0,45,467	0/0:1,0:1:3:0,3,32	0/0:10,0:10:30:0,30,312	0/0:12,0:12:36:0,36,390	1/1:0,1:1:3:32,3,0	0/0:19,0:19:57:0,57,593	0/0:8,0:8:24:0,24,258	0/0:18,0:18:48:0,48,531	./.:.:.:.:.	0/0:3,0:3:9:0,9,94	0/0:5,0:5:9:0,9,123	0/0:1,0:1:3:0,3,36	0/0:16,0:16:45:0,45,480	0/0:18,0:18:54:0,54,546	0/0:15,0:15:45:0,45,482	1/1:0,2:2:6:66,6,0	0/0:20,0:20:57:0,57,617	1/1:0,12:12:36:371,36,0	0/0:5,0:5:15:0,15,155	0/1:1,1:2:17:24,0,17	0/0:18,0:18:48:0,48,529	0/1:1,5:6:14:140,0,14	1/1:0,1:1:3:32,3,0	1/1:0,8:8:21:218,21,0	0/0:2,0:2:6:0,6,63	0/0:11,0:11:33:0,33,349	0/0:5,0:5:15:0,15,167	0/0:20,0:20:60:0,60,640	0/0:11,0:11:30:0,30,324	0/0:15,0:15:45:0,45,479	0/1:1,1:2:16:16,0,27	0/0:1,0:1:3:0,3,34	0/0:11,0:11:33:0,33,347	0/0:18,0:18:51:0,51,545	0/0:7,0:7:21:0,21,221	0/0:15,0:15:45:0,45,471	1/1:0,19:19:54:555,54,0	0/0:6,0:6:18:0,18,185	0/0:2,0:2:6:0,6,66	1/1:0,2:2:6:63,6,0	0/0:2,0:2:6:0,6,61	0/0:2,0:2:6:0,6,61	./.:.:.:.:.	0/0:3,0:3:9:0,9,97	1/1:0,2:2:6:63,6,0	0/0:5,0:5:15:0,15,159	0/0:4,0:4:12:0,12,124	0/0:3,0:3:9:0,9,95	0/0:10,0:10:30:0,30,325	0/0:3,0:3:9:0,9,89	0/0:1,0:1:3:0,3,32	0/0:4,0:4:12:0,12,126	0/0:2,0:2:6:0,6,53	0/0:11,0:11:33:0,33,339	0/0:2,0:2:6:0,6,65	1/1:0,3:3:9:94,9,0	0/0:5,0:5:15:0,15,158	1/1:0,3:3:9:90,9,0	0/0:8,0:8:24:0,24,248	0/0:1,0:1:3:0,3,31	0/0:1,0:1:3:0,3,34	0/0:4,0:4:12:0,12,124	0/0:1,0:1:3:0,3,32	0/0:3,0:3:9:0,9,92	0/0:5,0:5:15:0,15,155	0/0:2,0:2:6:0,6,67	0/0:1,0:1:3:0,3,31	0/0:5,0:5:15:0,15,166	./.:.:.:.:.	0/0:1,0:1:3:0,3,27	0/0:5,0:5:15:0,15,164	0/0:1,0:1:3:0,3,31	0/0:2,0:2:6:0,6,62	0/0:4,0:4:12:0,12,134	0/0:2,0:2:6:0,6,70	0/0:4,0:4:12:0,12,128	1/1:0,2:2:6:59,6,0	0/0:2,0:2:6:0,6,65	0/1:1,2:3:24:52,0,24	0/0:5,0:5:15:0,15,158	0/0:3,0:3:9:0,9,96	0/0:5,0:5:15:0,15,162	0/0:3,0:3:9:0,9,97	0/1:1,1:2:24:24,0,29	0/0:1,0:1:3:0,3,33	0/0:3,0:3:9:0,9,95	0/0:3,0:3:9:0,9,96	1/1:0,2:2:6:62,6,0	0/0:2,0:2:6:0,6,63	1/1:0,2:2:6:61,6,0	0/0:2,0:2:6:0,6,65	0/0:8,0:8:24:0,24,261	0/0:2,0:2:3:0,3,32	0/0:1,0:1:3:0,3,32	0/0:3,0:3:9:0,9,95	0/0:3,0:3:9:0,9,97	0/0:6,0:6:18:0,18,191	0/0:3,0:3:9:0,9,101	0/0:4,0:4:12:0,12,124	0/1:1,1:2:24:24,0,26	1/1:0,6:6:18:176,18,0	1/1:0,6:6:18:171,18,0	0/1:1,1:2:25:25,0,26	1/1:0,3:3:9:93,9,0	0/0:1,0:1:3:0,3,31	0/0:7,0:7:21:0,21,214	0/0:3,0:3:9:0,9,97	0/0:1,0:1:3:0,3,32	./.:.:.:.:.	0/0:4,0:4:12:0,12,130	0/0:2,0:2:6:0,6,66	0/0:1,0:1:3:0,3,30	0/0:2,0:2:6:0,6,63	0/0:5,0:5:12:0,12,139	0/0:1,0:1:3:0,3,32	0/0:8,0:8:24:0,24,251	0/0:7,0:7:21:0,21,220	0/0:6,0:6:18:0,18,191	0/0:9,0:9:24:0,24,273	0/0:3,0:3:9:0,9,97	./.:.:.:.:.	1/1:0,4:4:6:89,6,0	0/0:2,0:2:3:0,3,45	1/1:0,2:2:3:45,3,0	1/1:0,4:4:6:89,6,0	0/0:4,0:4:6:0,6,89	1/1:0,4:4:9:106,9,0	0/0:35,0:35:99:0,105,1202
chr1	27093236	.	T	C	3127.14	.	AC=45;AF=0.172;AN=262;BaseQRankSum=3.123;DP=923;Dels=0.00;FS=11.381;HaplotypeScore=0.0720;InbreedingCoeff=0.6067;MLEAC=40;MLEAF=0.153;MQ=59.71;MQ0=0;MQRankSum=0.354;QD=24.62;ReadPosRankSum=0.628	GT:AD:DP:GQ:PL	0/0:68,0:68:99:0,204,2102	0/0:20,0:20:57:0,57,595	0/0:12,0:12:36:0,36,361	0/0:31,0:31:93:0,93,930	0/0:18,0:18:51:0,51,526	0/0:11,0:11:30:0,30,321	1/1:0,11:11:33:349,33,0	0/0:1,0:1:3:0,3,33	./.:.:.:.:.	0/0:10,0:10:30:0,30,303	0/0:1,0:1:3:0,3,32	0/0:17,0:17:45:0,45,489	0/0:12,0:12:36:0,36,365	./.:.:.:.:.	0/0:14,0:14:42:0,42,431	0/0:20,0:20:51:0,51,555	0/0:13,0:13:36:0,36,370	0/0:3,0:3:9:0,9,97	0/0:3,0:3:9:0,9,92	0/0:5,0:5:12:0,12,135	0/0:3,0:3:9:0,9,100	0/0:13,0:13:39:0,39,390	0/0:17,0:17:48:0,48,509	0/0:17,0:17:48:0,48,507	1/1:0,1:1:3:23,3,0	0/0:12,0:12:36:0,36,361	1/1:0,15:15:42:455,42,0	0/0:1,0:1:3:0,3,31	1/1:0,1:1:3:32,3,0	0/0:18,0:18:54:0,54,564	1/1:0,5:5:15:162,15,0	0/0:1,0:1:3:0,3,35	1/1:0,15:15:39:440,39,0	0/0:1,0:1:3:0,3,31	0/0:14,0:14:39:0,39,415	0/0:2,0:2:6:0,6,61	0/0:20,0:20:60:0,60,617	0/0:11,0:11:30:0,30,314	0/0:18,0:18:54:0,54,538	0/0:5,0:5:15:0,15,153	0/0:3,0:3:9:0,9,94	0/0:19,0:19:57:0,57,582	0/0:13,0:13:36:0,36,377	0/0:15,0:15:42:0,42,444	0/0:13,0:13:36:0,36,383	1/1:0,13:13:36:393,36,0	0/0:12,0:12:36:0,36,361	0/0:2,0:2:6:0,6,67	./.:.:.:.:.	0/0:5,0:5:15:0,15,148	0/0:2,0:2:6:0,6,59	0/0:3,0:3:9:0,9,95	0/0:5,0:5:15:0,15,154	1/1:0,3:3:9:92,9,0	0/0:3,0:3:9:0,9,86	0/0:4,0:4:12:0,12,124	0/0:4,0:4:12:0,12,128	0/0:11,0:11:33:0,33,341	0/0:1,0:1:3:0,3,31	0/0:7,0:7:21:0,21,215	0/0:3,0:3:9:0,9,94	0/0:2,0:2:6:0,6,62	0/0:4,0:4:12:0,12,122	0/0:4,0:4:12:0,12,118	1/1:0,6:6:18:182,18,0	0/0:3,0:3:9:0,9,91	1/1:0,2:2:6:63,6,0	0/0:6,0:6:18:0,18,184	0/0:1,0:1:3:0,3,32	0/0:1,0:1:3:0,3,31	0/0:2,0:2:6:0,6,62	0/0:1,0:1:3:0,3,31	0/0:5,0:5:15:0,15,153	0/0:12,0:12:33:0,33,346	0/0:10,0:10:27:0,27,282	./.:.:.:.:.	0/0:4,0:4:12:0,12,119	0/0:4,0:4:12:0,12,118	./.:.:.:.:.	0/0:1,0:1:3:0,3,28	0/0:1,0:1:3:0,3,31	0/0:1,0:1:3:0,3,33	0/0:8,0:8:24:0,24,255	0/0:3,0:3:9:0,9,92	0/0:6,0:6:18:0,18,182	1/1:0,1:1:3:26,3,0	0/0:3,0:3:6:0,6,77	1/1:0,5:5:15:156,15,0	0/0:3,0:3:9:0,9,91	0/0:5,0:5:12:0,12,122	0/0:3,0:3:9:0,9,89	0/0:4,0:4:12:0,12,117	0/1:2,1:3:22:22,0,56	0/0:3,0:3:9:0,9,86	0/0:3,0:3:9:0,9,90	0/0:4,0:4:12:0,12,125	1/1:0,1:1:3:32,3,0	0/0:4,0:4:12:0,12,121	1/1:0,1:1:3:30,3,0	0/0:6,0:6:18:0,18,178	0/0:5,0:5:15:0,15,160	0/0:1,0:1:3:0,3,30	0/0:2,0:2:6:0,6,60	0/0:8,0:8:21:0,21,231	0/0:2,0:2:6:0,6,65	0/0:9,0:9:27:0,27,275	0/0:4,0:4:12:0,12,123	0/0:9,0:9:24:0,24,259	0/1:3,1:4:20:20,0,77	1/1:0,9:9:27:272,27,0	1/1:0,8:8:24:249,24,0	0/1:3,1:4:20:20,0,79	1/1:0,8:8:24:253,24,0	0/0:2,0:2:6:0,6,57	0/0:4,0:4:12:0,12,122	0/0:3,0:3:9:0,9,89	0/0:2,0:2:6:0,6,61	0/0:1,0:1:3:0,3,31	0/0:3,0:3:9:0,9,97	0/0:8,0:8:24:0,24,245	0/0:3,0:3:9:0,9,93	0/0:7,0:7:21:0,21,215	0/0:5,0:5:15:0,15,152	0/0:2,0:2:6:0,6,57	0/0:4,0:4:12:0,12,125	0/0:4,0:4:9:0,9,107	0/0:4,0:4:12:0,12,118	0/0:6,0:6:18:0,18,181	0/0:3,0:3:9:0,9,92	1/1:0,2:2:3:45,3,0	./.:.:.:.:.	0/0:4,0:4:6:0,6,89	1/1:0,4:4:9:101,9,0	1/1:0,4:4:9:103,9,0	0/0:2,0:2:3:0,3,45	1/1:0,1:1:3:32,3,0	0/0:35,0:35:99:0,105,1167
chr1	27093241	.	C	T	2989.29	.	AC=45;AF=0.172;AN=262;BaseQRankSum=-3.353;DP=894;Dels=0.00;FS=8.080;HaplotypeScore=0.0634;InbreedingCoeff=0.5997;MLEAC=40;MLEAF=0.153;MQ=59.72;MQ0=0;MQRankSum=0.361;QD=24.11;ReadPosRankSum=0.746	GT:AD:DP:GQ:PL	0/0:69,0:69:99:0,208,2262	0/0:18,0:18:54:0,54,577	0/0:9,0:9:27:0,27,286	0/0:30,0:30:90:0,90,966	0/0:18,0:18:51:0,51,564	0/0:12,0:12:33:0,33,353	1/1:0,9:9:27:275,27,0	0/0:1,0:1:3:0,3,34	./.:.:.:.:.	0/0:9,0:9:27:0,27,297	0/0:2,0:2:6:0,6,69	0/0:17,0:17:45:0,45,498	0/0:13,0:13:39:0,39,405	./.:.:.:.:.	0/0:15,0:15:45:0,45,483	0/0:18,0:18:48:0,48,522	0/0:14,0:14:39:0,39,437	0/0:3,0:3:9:0,9,103	0/0:3,0:3:9:0,9,92	0/0:5,0:5:12:0,12,135	0/0:3,0:3:9:0,9,102	0/0:12,0:12:36:0,36,383	0/0:18,0:18:48:0,48,517	0/0:12,0:12:36:0,36,388	1/1:0,1:1:3:32,3,0	0/0:12,0:12:36:0,36,383	1/1:1,11:12:33:349,33,0	0/0:1,0:1:3:0,3,33	1/1:0,1:1:3:32,3,0	0/0:18,0:18:54:0,54,565	1/1:0,5:5:15:159,15,0	0/0:1,0:1:3:0,3,36	1/1:0,14:14:36:394,36,0	0/0:1,0:1:3:0,3,33	0/0:15,0:15:42:0,42,451	0/0:2,0:2:6:0,6,65	0/0:19,0:19:57:0,57,607	0/0:11,0:11:30:0,30,330	0/0:20,0:20:60:0,60,621	0/0:4,0:4:12:0,12,130	0/0:3,0:3:9:0,9,98	0/0:18,0:18:54:0,54,583	0/0:12,0:12:36:0,36,380	0/0:13,0:13:36:0,36,399	0/0:16,0:16:45:0,45,488	1/1:0,13:13:36:384,36,0	0/0:10,0:10:30:0,30,326	0/0:2,0:2:6:0,6,67	./.:.:.:.:.	0/0:5,0:5:15:0,15,160	0/0:2,0:2:6:0,6,67	0/0:3,0:3:9:0,9,96	0/0:5,0:5:15:0,15,167	1/1:0,2:2:6:63,6,0	0/0:2,0:2:6:0,6,65	0/0:2,0:2:6:0,6,65	0/0:5,0:5:15:0,15,159	0/0:10,0:10:30:0,30,317	0/0:1,0:1:3:0,3,31	0/0:7,0:7:21:0,21,225	0/0:4,0:4:12:0,12,129	0/0:2,0:2:6:0,6,62	0/0:3,0:3:9:0,9,92	0/0:4,0:4:12:0,12,129	1/1:0,6:6:18:183,18,0	0/0:3,0:3:9:0,9,102	1/1:0,1:1:3:32,3,0	0/0:6,0:6:18:0,18,187	0/0:1,0:1:3:0,3,32	0/0:1,0:1:3:0,3,34	0/0:2,0:2:6:0,6,60	0/0:1,0:1:3:0,3,32	0/0:5,0:5:15:0,15,158	0/0:12,0:12:30:0,30,333	0/0:9,0:9:24:0,24,268	./.:.:.:.:.	0/0:2,0:2:6:0,6,68	0/0:4,0:4:12:0,12,130	./.:.:.:.:.	0/0:1,0:1:3:0,3,36	0/0:1,0:1:3:0,3,31	0/0:1,0:1:3:0,3,30	0/0:7,0:7:21:0,21,231	0/0:3,0:3:9:0,9,97	0/0:6,0:6:18:0,18,185	1/1:0,2:2:6:63,6,0	0/0:3,0:3:6:0,6,76	1/1:0,4:4:12:116,12,0	0/0:3,0:3:9:0,9,95	0/0:4,0:4:12:0,12,132	0/0:3,0:3:9:0,9,98	0/0:4,0:4:12:0,12,126	0/1:2,1:3:22:22,0,59	0/0:4,0:4:12:0,12,131	0/0:4,0:4:12:0,12,124	0/0:3,0:3:9:0,9,95	1/1:0,1:1:3:32,3,0	0/0:4,0:4:12:0,12,132	1/1:0,2:2:6:64,6,0	0/0:6,0:6:18:0,18,189	0/0:6,0:6:18:0,18,197	0/0:1,0:1:3:0,3,32	0/0:2,0:2:6:0,6,65	0/0:8,0:8:21:0,21,232	0/0:2,0:2:6:0,6,61	0/0:9,0:9:27:0,27,286	0/0:4,0:4:12:0,12,125	0/0:8,0:8:24:0,24,256	0/1:3,1:4:19:19,0,85	1/1:0,10:10:30:306,30,0	1/1:0,10:10:30:304,30,0	0/1:3,1:4:20:20,0,86	1/1:0,9:9:27:272,27,0	0/0:2,0:2:6:0,6,65	0/0:4,0:4:12:0,12,130	0/0:3,0:3:9:0,9,97	0/0:1,0:1:3:0,3,32	0/0:1,0:1:3:0,3,31	0/0:3,0:3:9:0,9,100	0/0:7,0:7:21:0,21,216	0/0:3,0:3:9:0,9,99	0/0:6,0:6:18:0,18,186	0/0:5,0:5:15:0,15,160	0/0:2,0:2:6:0,6,65	0/0:4,0:4:12:0,12,124	0/0:4,0:4:9:0,9,108	0/0:4,0:4:12:0,12,134	0/0:6,0:6:18:0,18,189	0/0:2,0:2:6:0,6,67	1/1:0,2:2:3:45,3,0	./.:.:.:.:.	0/0:4,0:4:6:0,6,89	1/1:0,4:4:9:108,9,0	1/1:0,4:4:9:107,9,0	0/0:2,0:2:3:0,3,45	1/1:0,1:1:3:32,3,0	0/0:30,0:30:90:0,90,1014
chr1	27093303	.	T	A	3108.07	.	AC=48;AF=0.179;AN=268;BaseQRankSum=0.457;DP=880;Dels=0.00;FS=1.651;HaplotypeScore=0.0324;InbreedingCoeff=0.6134;MLEAC=43;MLEAF=0.160;MQ=59.68;MQ0=0;MQRankSum=0.065;QD=24.09;ReadPosRankSum=0.463	GT:AD:DP:GQ:PL	0/0:50,0:50:99:0,150,1578	0/0:18,0:18:51:0,51,547	0/0:17,0:17:51:0,51,525	0/0:20,0:20:60:0,60,622	0/0:14,0:14:42:0,42,430	0/0:13,0:13:36:0,36,386	1/1:0,8:8:18:213,18,0	./.:.:.:.:.	0/0:1,0:1:3:0,3,33	0/0:20,0:20:57:0,57,598	0/0:4,0:4:12:0,12,125	0/0:10,0:10:30:0,30,312	0/0:17,0:17:51:0,51,521	1/1:0,1:1:3:32,3,0	0/0:12,0:12:36:0,36,369	0/0:11,0:11:33:0,33,340	0/0:17,0:17:51:0,51,526	0/0:4,0:4:12:0,12,120	0/0:9,0:9:27:0,27,278	0/0:1,0:1:3:0,3,30	0/0:4,0:4:12:0,12,130	0/0:9,0:9:24:0,24,262	0/0:18,0:18:48:0,48,517	0/0:10,0:10:30:0,30,309	1/1:0,1:1:3:33,3,0	0/0:15,0:15:45:0,45,440	1/1:0,15:15:42:434,42,0	0/0:2,0:2:6:0,6,61	0/1:1,1:2:24:24,0,25	0/0:9,0:9:24:0,24,263	1/1:0,2:2:6:69,6,0	0/1:1,1:2:26:26,0,27	1/1:0,14:14:39:413,39,0	0/0:4,0:4:12:0,12,130	0/0:17,0:17:51:0,51,530	0/0:4,0:4:12:0,12,129	0/0:14,0:14:39:0,39,422	0/0:5,0:5:15:0,15,153	0/0:13,0:13:39:0,39,400	0/0:4,0:4:12:0,12,130	0/0:2,0:2:6:0,6,64	0/0:11,0:11:33:0,33,343	0/0:15,0:15:39:0,39,426	0/0:8,0:8:21:0,21,228	0/0:24,0:24:66:0,66,705	1/1:0,10:10:30:314,30,0	0/0:12,0:12:36:0,36,372	0/0:1,0:1:3:0,3,31	1/1:0,1:1:3:32,3,0	0/0:8,0:8:24:0,24,245	0/0:3,0:3:9:0,9,89	0/0:2,0:2:6:0,6,61	0/0:6,0:6:18:0,18,184	1/1:0,4:4:12:120,12,0	0/0:5,0:5:15:0,15,153	0/0:2,0:2:6:0,6,61	0/0:7,0:7:21:0,21,207	0/0:9,0:9:27:0,27,278	0/0:2,0:2:6:0,6,63	0/0:7,0:7:21:0,21,212	0/0:4,0:4:12:0,12,120	0/0:3,0:3:9:0,9,89	0/0:6,0:6:18:0,18,178	0/0:4,0:4:9:0,9,106	1/1:0,5:5:15:160,15,0	0/0:9,0:9:27:0,27,275	1/1:0,2:2:6:64,6,0	0/0:8,0:8:21:0,21,234	0/0:1,0:1:3:0,3,31	0/0:1,0:1:3:0,3,30	0/0:3,0:3:9:0,9,92	0/0:3,0:3:9:0,9,93	0/0:2,0:2:6:0,6,61	0/0:9,0:9:27:0,27,278	0/0:7,0:7:21:0,21,215	0/0:5,0:5:15:0,15,153	0/0:4,0:4:9:0,9,110	0/0:2,0:2:6:0,6,59	./.:.:.:.:.	0/0:3,0:3:9:0,9,90	0/0:1,0:1:3:0,3,32	0/0:1,0:1:3:0,3,31	0/0:1,0:1:3:0,3,29	0/0:1,0:1:3:0,3,30	0/0:6,0:6:18:0,18,181	1/1:0,4:4:12:128,12,0	0/0:1,0:1:3:0,3,32	1/1:0,3:3:9:94,9,0	0/0:6,0:6:18:0,18,184	0/0:4,0:4:12:0,12,124	0/0:3,0:3:9:0,9,84	0/0:7,0:7:15:0,15,181	0/0:3,0:3:6:0,6,75	0/0:1,0:1:3:0,3,32	0/0:4,0:4:12:0,12,122	0/0:1,0:1:3:0,3,32	1/1:0,6:6:18:188,18,0	0/0:2,0:2:6:0,6,61	1/1:0,7:7:18:198,18,0	0/0:2,0:2:6:0,6,61	0/0:4,0:4:12:0,12,126	0/0:3,0:3:9:0,9,92	0/0:2,0:2:6:0,6,62	0/0:6,0:6:18:0,18,187	0/0:5,0:5:15:0,15,153	0/0:4,0:4:12:0,12,125	0/0:2,0:2:6:0,6,68	0/0:6,0:6:15:0,15,165	0/1:3,1:4:20:20,0,84	1/1:0,9:9:27:272,27,0	1/1:0,6:6:18:184,18,0	0/1:3,1:4:21:21,0,85	1/1:0,9:9:24:264,24,0	0/0:5,0:5:15:0,15,153	0/0:8,0:8:24:0,24,246	0/0:4,0:4:12:0,12,122	0/0:3,0:3:9:0,9,92	0/0:4,0:4:12:0,12,122	0/0:1,0:1:3:0,3,30	0/0:6,0:6:18:0,18,180	0/0:4,0:4:12:0,12,118	0/0:7,0:7:21:0,21,214	0/0:7,0:7:21:0,21,211	0/0:1,0:1:3:0,3,31	0/0:3,0:3:9:0,9,90	0/0:6,0:6:18:0,18,184	0/0:2,0:2:6:0,6,58	0/0:6,0:6:18:0,18,186	0/0:4,0:4:12:0,12,120	1/1:0,2:2:3:45,3,0	1/1:0,3:3:6:75,6,0	0/0:4,0:4:6:0,6,89	1/1:0,2:2:3:45,3,0	1/1:0,3:3:9:92,9,0	0/0:2,0:2:3:0,3,32	./.:.:.:.:.	0/0:34,0:34:99:0,102,1151
chr1	27093347	.	C	T	2867.24	.	AC=52;AF=0.202;AN=258;BaseQRankSum=-5.913;DP=745;Dels=0.00;FS=8.980;HaplotypeScore=0.0429;InbreedingCoeff=0.6312;MLEAC=46;MLEAF=0.178;MQ=59.46;MQ0=5;MQRankSum=-0.251;QD=22.58;ReadPosRankSum=1.568	GT:AD:DP:GQ:PL	0/0:39,0:39:99:0,117,1250	0/0:15,0:15:45:0,45,470	0/0:14,0:14:42:0,42,444	0/0:20,0:20:60:0,60,624	0/0:8,0:8:24:0,24,255	0/0:12,0:12:33:0,33,353	1/1:0,8:8:18:211,18,0	0/0:3,0:3:9:0,9,100	0/0:2,0:2:6:0,6,64	0/0:11,0:11:33:0,33,349	0/0:2,0:2:6:0,6,66	0/0:11,0:11:33:0,33,351	0/0:11,0:11:30:0,30,333	1/1:0,2:2:6:61,6,0	0/0:10,0:10:30:0,30,310	0/0:10,0:10:30:0,30,310	0/0:12,0:12:33:0,33,355	0/0:1,0:1:3:0,3,33	0/0:5,0:5:15:0,15,159	0/0:1,0:1:3:0,3,32	0/0:2,0:2:6:0,6,63	0/0:10,0:10:30:0,30,313	0/0:10,0:10:27:0,27,304	0/0:15,0:16:45:0,45,466	1/1:0,1:1:3:31,3,0	0/0:12,0:12:36:0,36,379	1/1:1,16:17:45:474,45,0	0/0:4,0:4:12:0,12,123	0/1:1,2:3:25:57,0,25	0/0:8,0:8:24:0,24,252	1/1:0,5:5:15:164,15,0	1/1:0,3:3:9:81,9,0	1/1:0,6:6:15:162,15,0	0/0:4,0:4:12:0,12,126	0/0:9,0:9:27:0,27,275	0/0:4,0:4:12:0,12,127	0/0:14,0:14:42:0,42,439	0/0:1,0:1:3:0,3,33	0/0:13,0:13:39:0,39,398	0/0:2,0:2:6:0,6,65	0/0:1,0:1:3:0,3,34	0/0:8,0:8:24:0,24,248	0/0:12,0:12:36:0,36,377	0/0:9,0:9:27:0,27,292	0/0:12,0:12:33:0,33,355	1/1:0,9:9:27:268,27,0	0/0:11,0:11:33:0,33,347	./.:.:.:.:.	1/1:0,1:1:3:30,3,0	0/0:2,0:2:6:0,6,61	0/0:1,0:1:3:0,3,32	./.:.:.:.:.	0/0:4,0:4:12:0,12,122	1/1:0,2:2:6:60,6,0	0/0:5,0:5:15:0,15,155	0/0:3,0:3:9:0,9,95	0/0:3,0:3:9:0,9,95	0/0:4,0:4:12:0,12,126	0/0:1,0:1:3:0,3,32	0/0:5,0:6:15:0,15,159	0/0:5,0:5:15:0,15,151	0/0:2,0:2:6:0,6,61	0/0:4,0:4:12:0,12,125	0/0:1,0:1:3:0,3,33	1/1:0,6:6:18:181,18,0	0/0:5,0:5:15:0,15,162	1/1:0,4:4:12:120,12,0	0/0:10,0:10:27:0,27,296	0/0:2,0:2:6:0,6,57	./.:.:.:.:.	./.:.:.:.:.	0/0:2,0:2:6:0,6,61	0/0:2,0:2:6:0,6,61	0/0:6,0:6:18:0,18,191	0/0:8,0:8:24:0,24,243	0/0:3,0:3:9:0,9,99	0/0:3,0:3:9:0,9,95	./.:.:.:.:.	0/0:3,0:3:9:0,9,95	0/0:7,0:7:18:0,18,207	0/0:1,0:1:3:0,3,31	0/0:1,0:1:3:0,3,31	0/0:3,0:3:9:0,9,97	0/0:4,0:4:12:0,12,126	0/0:3,0:4:9:0,9,92	1/1:0,3:3:9:98,9,0	0/0:1,0:1:3:0,3,31	1/1:0,3:3:9:99,9,0	0/0:3,0:3:9:0,9,95	0/0:3,0:3:9:0,9,100	0/0:1,0:1:3:0,3,33	0/0:7,0:7:18:0,18,201	./.:.:.:.:.	./.:.:.:.:.	0/0:3,0:3:9:0,9,95	0/0:4,0:4:12:0,12,129	1/1:0,5:5:15:163,15,0	0/0:2,0:2:6:0,6,61	1/1:0,1:1:3:31,3,0	0/0:2,0:2:6:0,6,65	0/0:4,0:4:12:0,12,126	0/0:6,0:7:18:0,18,182	0/0:2,0:2:6:0,6,67	0/0:3,0:3:9:0,9,95	0/0:3,0:3:9:0,9,92	0/0:3,0:3:9:0,9,97	0/0:5,0:5:15:0,15,166	0/0:6,0:6:18:0,18,184	0/1:2,1:3:22:22,0,55	1/1:0,5:5:15:143,15,0	1/1:0,6:6:18:175,18,0	0/1:2,1:3:22:22,0,57	1/1:0,5:6:12:133,12,0	0/0:3,0:3:9:0,9,93	0/0:8,0:8:24:0,24,256	0/0:5,0:5:15:0,15,158	0/0:2,0:2:6:0,6,65	0/0:3,0:3:9:0,9,100	0/0:4,0:4:12:0,12,122	./.:.:.:.:.	0/0:7,0:7:21:0,21,224	0/0:4,0:4:12:0,12,127	0/0:2,0:2:6:0,6,65	0/0:1,0:1:3:0,3,32	0/0:4,0:4:12:0,12,130	0/0:5,0:5:15:0,15,158	0/0:4,0:4:12:0,12,123	0/0:5,0:5:15:0,15,158	0/0:6,0:6:18:0,18,189	1/1:0,5:5:9:121,9,0	1/1:0,6:6:12:150,12,0	0/0:4,0:4:6:0,6,89	1/1:0,4:4:6:89,6,0	1/1:0,5:5:9:120,9,0	0/1:2,1:3:21:21,0,55	1/1:0,2:2:3:45,3,0	0/0:38,0:38:99:0,114,1290
chr1	27093491	.	A	T	2315.85	.	AC=46;AF=0.180;AN=256;BaseQRankSum=2.839;DP=709;Dels=0.00;FS=5.653;HaplotypeScore=0.0945;InbreedingCoeff=0.5383;MLEAC=36;MLEAF=0.141;MQ=59.55;MQ0=1;MQRankSum=-1.548;QD=19.79;ReadPosRankSum=0.532	GT:AD:DP:GQ:PL	0/0:40,0:40:99:0,120,1262	0/0:20,0:20:60:0,60,618	0/0:13,0:13:39:0,39,413	0/0:27,0:27:78:0,78,796	0/0:14,0:14:42:0,42,430	0/0:8,0:8:24:0,24,250	1/1:0,4:4:12:122,12,0	./.:.:.:.:.	0/0:1,0:1:3:0,3,31	0/0:10,0:10:30:0,30,298	0/0:1,0:1:3:0,3,32	0/0:10,0:10:27:0,27,269	0/0:7,0:7:21:0,21,223	./.:.:.:.:.	0/0:18,0:18:51:0,51,536	0/0:8,0:8:24:0,24,245	0/0:15,0:15:42:0,42,429	0/0:3,0:3:9:0,9,89	0/0:5,0:5:15:0,15,154	./.:.:.:.:.	0/0:1,0:1:3:0,3,33	0/0:8,0:8:24:0,24,248	0/0:8,0:8:24:0,24,243	0/0:16,0:16:48:0,48,502	./.:.:.:.:.	0/0:8,0:8:24:0,24,234	1/1:0,13:13:36:389,36,0	0/0:1,0:1:3:0,3,31	./.:.:.:.:.	0/0:5,0:5:15:0,15,147	1/1:0,1:1:3:32,3,0	0/0:2,0:2:6:0,6,64	1/1:0,2:2:6:57,6,0	0/0:4,0:4:12:0,12,129	0/0:9,0:9:27:0,27,269	0/0:1,0:1:3:0,3,33	0/0:9,0:9:24:0,24,253	0/0:4,0:4:12:0,12,120	0/0:10,0:10:30:0,30,301	0/1:4,1:5:17:17,0,111	0/0:5,0:5:15:0,15,152	0/0:10,0:10:30:0,30,302	0/0:7,0:7:18:0,18,192	0/0:11,0:11:30:0,30,322	0/0:14,0:14:42:0,42,424	1/1:0,14:14:36:410,36,0	0/0:7,0:7:21:0,21,214	0/0:2,0:2:6:0,6,62	1/1:0,2:2:6:59,6,0	0/0:7,0:7:21:0,21,214	./.:.:.:.:.	0/0:2,0:2:6:0,6,63	0/0:5,0:5:15:0,15,154	1/1:0,4:4:9:108,9,0	0/0:10,0:10:27:0,27,292	0/0:1,0:1:3:0,3,32	0/0:7,0:7:21:0,21,215	0/0:8,0:8:24:0,24,240	0/0:3,0:3:9:0,9,94	0/0:8,0:8:24:0,24,248	0/0:1,0:1:3:0,3,32	0/0:2,0:2:6:0,6,66	0/0:9,0:10:24:0,24,253	0/0:2,0:2:6:0,6,57	1/1:0,8:8:18:212,18,0	0/0:1,0:1:3:0,3,31	1/1:0,3:3:9:95,9,0	0/0:4,0:4:12:0,12,128	./.:.:.:.:.	./.:.:.:.:.	0/0:1,0:1:3:0,3,29	0/0:1,0:1:3:0,3,29	0/0:2,0:2:6:0,6,63	0/0:6,0:6:15:0,15,150	0/0:4,0:4:12:0,12,122	0/0:2,0:2:6:0,6,65	0/0:1,0:1:3:0,3,29	0/0:4,0:4:12:0,12,127	0/0:1,0:1:3:0,3,30	0/0:2,0:2:6:0,6,61	0/0:1,0:1:3:0,3,30	0/0:2,0:2:6:0,6,57	0/0:2,0:2:6:0,6,61	0/0:3,0:3:9:0,9,94	0/0:2,0:2:6:0,6,59	1/1:0,1:1:3:33,3,0	0/0:2,0:2:6:0,6,63	1/1:0,5:5:15:152,15,0	0/0:2,0:2:6:0,6,63	0/0:3,0:3:9:0,9,89	0/0:2,0:2:6:0,6,63	0/0:4,0:4:12:0,12,121	1/1:0,1:1:3:32,3,0	0/0:2,0:2:6:0,6,64	0/0:2,0:2:6:0,6,61	0/0:1,0:1:3:0,3,32	1/1:0,3:3:9:96,9,0	0/0:5,0:5:15:0,15,149	1/1:0,1:1:3:32,3,0	0/0:1,0:1:3:0,3,30	0/0:5,0:5:15:0,15,156	0/0:1,0:1:3:0,3,32	0/0:1,0:1:3:0,3,31	0/0:7,0:7:21:0,21,218	0/0:2,0:2:6:0,6,59	0/0:3,0:3:6:0,6,74	0/0:2,0:2:6:0,6,68	0/0:3,0:3:9:0,9,91	0/1:3,2:5:44:44,0,82	./.:.:.:.:.	1/1:0,3:3:9:95,9,0	0/1:3,2:5:48:48,0,84	1/1:0,7:7:21:219,21,0	0/0:4,0:4:12:0,12,118	0/0:8,0:8:24:0,24,242	0/0:3,0:3:9:0,9,94	0/0:3,0:3:9:0,9,94	0/0:1,0:1:3:0,3,32	0/0:1,0:1:3:0,3,32	0/0:1,0:1:3:0,3,30	0/0:4,0:4:12:0,12,118	0/0:3,0:3:9:0,9,92	0/0:2,0:2:6:0,6,63	0/0:4,0:4:12:0,12,120	0/0:8,0:8:24:0,24,247	0/0:2,0:2:6:0,6,61	0/0:6,0:6:18:0,18,178	0/0:6,0:6:18:0,18,184	0/0:5,0:5:15:0,15,154	1/1:0,3:3:6:71,6,0	1/1:0,6:6:12:147,12,0	0/0:2,0:2:3:0,3,45	1/1:0,6:6:6:89,6,0	1/1:0,7:7:12:166,12,0	0/1:4,2:6:33:33,0,94	1/1:0,2:2:3:45,3,0	0/0:34,0:34:99:0,102,1137
chr1	27093508	.	G	T	2436.04	.	AC=44;AF=0.169;AN=260;BaseQRankSum=-2.906;DP=707;Dels=0.00;FS=6.424;HaplotypeScore=0.0605;InbreedingCoeff=0.5524;MLEAC=38;MLEAF=0.146;MQ=59.54;MQ0=1;MQRankSum=0.745;QD=22.77;ReadPosRankSum=-0.333	GT:AD:DP:GQ:PL	0/0:43,0:43:99:0,129,1387	0/0:21,0:21:63:0,63,674	0/0:15,0:15:45:0,45,478	0/0:28,0:28:81:0,81,869	0/0:14,0:14:42:0,42,440	0/0:10,0:10:30:0,30,312	1/1:0,5:5:15:159,15,0	0/0:1,0:1:3:0,3,32	./.:.:.:.:.	0/0:10,0:10:30:0,30,307	0/0:1,0:1:3:0,3,32	0/0:8,0:8:21:0,21,227	0/0:8,0:8:24:0,24,261	./.:.:.:.:.	0/0:18,0:18:51:0,51,565	0/0:7,0:7:21:0,21,223	0/0:13,0:13:36:0,36,389	0/0:1,0:1:3:0,3,32	0/0:5,0:5:15:0,15,161	./.:.:.:.:.	0/0:2,0:2:6:0,6,67	0/0:7,0:7:21:0,21,225	0/0:9,0:9:27:0,27,277	0/0:15,0:15:45:0,45,477	./.:.:.:.:.	0/0:9,0:9:27:0,27,279	1/1:0,17:17:48:513,48,0	0/0:1,0:1:3:0,3,33	1/1:0,1:1:3:32,3,0	0/0:8,0:8:24:0,24,249	1/1:0,1:1:3:35,3,0	0/1:2,1:3:26:26,0,27	1/1:0,2:2:6:61,6,0	0/0:6,0:6:18:0,18,186	0/0:9,0:9:27:0,27,291	0/0:1,0:1:3:0,3,28	0/0:6,0:6:15:0,15,162	0/0:2,0:2:6:0,6,63	0/0:13,0:13:36:0,36,378	0/0:3,0:3:9:0,9,89	0/0:4,0:4:12:0,12,124	0/0:10,0:10:30:0,30,319	0/0:6,0:6:15:0,15,162	0/0:12,0:12:33:0,33,361	0/0:12,0:12:36:0,36,388	1/1:0,16:16:42:473,42,0	0/0:6,0:6:18:0,18,192	0/0:1,0:1:3:0,3,34	1/1:0,1:1:3:32,3,0	0/0:7,0:7:21:0,21,218	0/0:1,0:1:3:0,3,33	0/0:3,0:3:9:0,9,97	0/0:5,0:5:15:0,15,157	1/1:0,3:3:6:77,6,0	0/0:8,0:8:21:0,21,236	0/0:1,0:1:3:0,3,32	0/0:6,0:6:18:0,18,193	0/0:9,0:9:27:0,27,276	0/0:3,0:3:9:0,9,94	0/0:7,0:7:21:0,21,221	0/0:1,0:1:3:0,3,32	0/0:2,0:2:6:0,6,66	0/0:7,0:7:21:0,21,224	0/0:2,0:2:6:0,6,67	1/1:0,6:6:15:170,15,0	0/0:1,0:1:3:0,3,30	1/1:0,2:2:6:63,6,0	0/0:3,0:3:9:0,9,95	./.:.:.:.:.	0/0:1,0:1:3:0,3,31	0/0:1,0:1:3:0,3,31	0/0:2,0:2:6:0,6,60	0/0:1,0:1:3:0,3,31	0/0:6,0:6:18:0,18,183	0/0:3,0:3:9:0,9,92	0/0:2,0:2:6:0,6,63	0/0:1,0:1:3:0,3,32	0/0:4,0:4:12:0,12,124	0/0:1,0:1:3:0,3,32	0/0:1,0:1:3:0,3,32	0/0:1,0:1:3:0,3,32	0/0:3,0:3:9:0,9,97	0/0:2,0:2:6:0,6,61	0/0:3,0:3:9:0,9,94	0/0:5,0:5:12:0,12,144	1/1:0,3:3:9:97,9,0	0/0:1,0:1:3:0,3,27	1/1:0,5:5:15:157,15,0	0/0:2,0:2:6:0,6,62	0/0:3,0:3:9:0,9,85	0/0:2,0:2:6:0,6,67	0/0:4,0:4:12:0,12,130	1/1:0,1:1:3:32,3,0	0/0:2,0:2:6:0,6,64	0/0:2,0:2:6:0,6,63	0/0:1,0:1:3:0,3,32	1/1:0,3:3:9:92,9,0	0/0:5,0:5:15:0,15,164	1/1:0,1:1:3:32,3,0	0/0:1,0:1:3:0,3,32	0/0:5,0:5:15:0,15,161	0/0:1,0:1:3:0,3,32	0/0:1,0:1:3:0,3,31	0/0:7,0:7:21:0,21,221	0/0:2,0:2:6:0,6,61	0/0:3,0:3:6:0,6,76	0/0:4,0:4:9:0,9,92	0/0:4,0:4:12:0,12,117	0/0:4,0:4:12:0,12,129	./.:.:.:.:.	1/1:0,3:3:9:90,9,0	0/0:4,0:4:12:0,12,131	1/1:0,7:7:21:210,21,0	0/0:5,0:5:15:0,15,155	0/0:7,0:7:21:0,21,217	0/0:2,0:2:6:0,6,58	0/0:3,0:3:9:0,9,89	0/0:1,0:1:3:0,3,32	0/0:1,0:1:3:0,3,30	0/0:2,0:2:6:0,6,63	0/0:5,0:5:15:0,15,158	0/0:3,0:3:9:0,9,95	0/0:2,0:2:6:0,6,64	0/0:3,0:3:9:0,9,96	0/0:7,0:7:21:0,21,213	0/0:2,0:2:6:0,6,58	0/0:7,0:7:21:0,21,224	0/0:4,0:4:12:0,12,126	0/0:5,0:5:15:0,15,156	./.:.:.:.:.	1/1:0,4:4:9:106,9,0	0/0:2,0:2:3:0,3,45	1/1:0,6:8:9:134,9,0	1/1:0,7:7:12:165,12,0	0/1:4,2:6:33:33,0,96	1/1:0,2:2:3:45,3,0	0/0:33,0:33:99:0,99,1116
chr1	27093741	.	C	T	7388.37	.	AC=89;AF=0.340;AN=262;BaseQRankSum=-1.810;DP=787;Dels=0.00;FS=2.420;HaplotypeScore=0.0689;InbreedingCoeff=0.6743;MLEAC=86;MLEAF=0.328;MQ=59.43;MQ0=0;MQRankSum=-0.212;QD=26.48;ReadPosRankSum=4.077	GT:AD:DP:GQ:PL	1/1:0,44:44:99:1376,132,0	0/0:18,0:18:54:0,54,562	0/0:14,0:14:42:0,42,434	0/0:20,0:20:60:0,60,625	0/0:19,0:19:57:0,57,608	1/1:0,9:9:27:273,27,0	0/0:7,0:7:21:0,21,214	0/0:1,0:1:3:0,3,33	0/0:3,0:3:9:0,9,97	0/0:17,0:17:51:0,51,520	0/0:3,0:3:9:0,9,93	0/0:10,0:10:30:0,30,315	1/1:0,11:11:33:336,33,0	./.:.:.:.:.	1/1:0,10:10:30:309,30,0	0/0:12,0:12:36:0,36,360	0/0:16,0:16:48:0,48,497	1/1:0,1:1:3:31,3,0	0/0:8,0:8:24:0,24,242	1/1:0,2:2:6:57,6,0	1/1:0,1:1:3:33,3,0	1/1:0,16:16:48:487,48,0	1/1:0,11:11:30:321,30,0	0/0:18,0:18:54:0,54,564	0/0:2,0:2:6:0,6,67	1/1:0,9:9:27:278,27,0	0/0:8,0:8:21:0,21,238	1/1:0,3:3:9:102,9,0	0/0:5,0:5:15:0,15,160	1/1:0,13:13:39:379,39,0	0/0:4,0:4:12:0,12,130	0/1:2,4:6:49:109,0,49	0/0:14,0:14:42:0,42,429	0/1:4,1:5:17:17,0,117	0/0:10,0:10:30:0,30,307	0/0:5,0:5:15:0,15,161	0/0:11,0:11:33:0,33,346	0/1:3,5:8:65:119,0,65	0/0:11,0:11:33:0,33,339	0/0:2,0:2:6:0,6,66	0/0:11,0:11:33:0,33,361	1/1:0,7:7:21:207,21,0	1/1:0,9:9:27:277,27,0	0/0:18,0:18:54:0,54,565	1/1:0,19:19:57:586,57,0	0/0:19,0:19:57:0,57,594	0/0:8,0:8:21:0,21,232	0/0:1,0:1:3:0,3,32	0/0:2,0:2:6:0,6,64	0/0:2,0:2:6:0,6,60	0/0:5,0:5:15:0,15,156	1/1:0,1:1:3:29,3,0	0/0:8,0:8:24:0,24,249	./.:.:.:.:.	./.:.:.:.:.	1/1:0,3:3:9:95,9,0	0/0:5,0:5:15:0,15,148	0/0:4,0:4:12:0,12,128	0/0:2,0:2:6:0,6,60	0/0:4,0:4:12:0,12,120	0/0:1,0:1:3:0,3,30	1/1:0,2:2:6:65,6,0	0/0:8,0:8:24:0,24,248	1/1:0,6:6:18:182,18,0	0/0:2,0:2:6:0,6,61	1/1:0,2:2:6:60,6,0	0/0:4,0:4:12:0,12,127	1/1:0,3:3:9:89,9,0	1/1:0,2:2:6:61,6,0	./.:.:.:.:.	1/1:0,1:1:3:31,3,0	0/0:4,0:4:12:0,12,124	1/1:0,2:2:6:65,6,0	0/1:5,2:7:46:46,0,136	0/0:4,0:4:12:0,12,130	0/0:2,0:2:6:0,6,63	1/1:0,2:2:6:62,6,0	1/1:0,1:1:3:31,3,0	0/0:1,0:1:3:0,3,31	1/1:0,5:5:15:152,15,0	1/1:0,2:2:6:63,6,0	./.:.:.:.:.	1/1:0,4:4:12:129,12,0	0/0:1,0:1:3:0,3,30	0/0:2,0:2:3:0,3,30	0/0:1,0:1:3:0,3,32	0/0:1,0:1:3:0,3,34	0/0:7,0:7:21:0,21,224	0/0:3,0:3:9:0,9,95	0/0:4,0:4:12:0,12,126	0/0:2,0:2:6:0,6,67	0/0:1,0:1:3:0,3,31	0/1:1,2:3:22:52,0,22	1/1:0,4:4:12:122,12,0	./.:.:.:.:.	0/0:4,0:4:12:0,12,127	0/0:3,0:3:9:0,9,94	0/0:1,0:1:3:0,3,30	0/0:2,0:2:6:0,6,65	0/0:2,0:2:6:0,6,62	1/1:0,6:6:18:186,18,0	1/1:0,2:2:6:61,6,0	0/0:2,0:2:6:0,6,59	1/1:0,3:3:9:93,9,0	1/1:0,2:2:6:63,6,0	1/1:0,2:2:6:60,6,0	0/0:8,0:8:24:0,24,267	0/0:3,0:3:9:0,9,95	0/0:2,0:2:6:0,6,67	0/0:2,0:2:6:0,6,61	0/0:8,0:8:21:0,21,239	0/0:2,0:2:6:0,6,69	0/0:3,0:3:9:0,9,95	0/0:3,0:3:9:0,9,95	0/0:4,0:4:12:0,12,124	0/0:2,0:2:6:0,6,62	0/0:2,0:2:6:0,6,64	1/1:0,2:2:6:59,6,0	0/0:4,0:4:12:0,12,124	0/0:5,0:5:15:0,15,153	1/1:0,6:6:18:178,18,0	1/1:0,1:1:3:32,3,0	0/0:6,0:6:18:0,18,184	1/1:0,4:4:12:123,12,0	1/1:0,8:8:21:227,21,0	0/0:3,0:3:9:0,9,96	1/1:0,6:6:18:180,18,0	1/1:0,3:3:9:95,9,0	0/0:4,0:4:12:0,12,128	0/0:2,0:2:3:0,3,45	0/0:2,0:2:3:0,3,45	0/0:4,0:4:6:0,6,89	0/0:8,0:8:15:0,15,194	0/0:8,0:8:12:0,12,179	0/0:5,0:5:12:0,12,136	0/0:4,0:4:6:0,6,89	0/0:25,0:25:75:0,75,836
chr1	27093911	.	C	T	4258.68	.	AC=48;AF=0.185;AN=260;BaseQRankSum=0.470;DP=1044;Dels=0.00;FS=0.986;HaplotypeScore=0.1086;InbreedingCoeff=0.6115;MLEAC=45;MLEAF=0.173;MQ=59.50;MQ0=0;MQRankSum=-0.872;QD=23.79;ReadPosRankSum=-2.319	GT:AD:DP:GQ:PL	0/0:49,0:49:99:0,147,1546	0/0:12,0:12:36:0,36,374	0/0:22,0:22:54:0,54,609	0/0:50,0:50:99:0,144,1499	0/0:13,0:13:36:0,36,381	0/0:17,0:17:48:0,48,512	1/1:0,9:9:27:271,27,0	0/0:4,0:4:12:0,12,123	0/0:2,0:2:6:0,6,63	0/0:21,0:21:63:0,63,660	0/0:2,0:2:6:0,6,63	0/0:22,0:22:60:0,60,659	0/0:13,0:13:39:0,39,399	1/1:0,3:3:9:99,9,0	0/0:24,0:24:69:0,69,730	0/0:21,0:21:63:0,63,652	0/0:18,0:18:54:0,54,563	0/1:3,1:4:21:21,0,82	0/0:10,1:11:24:0,24,274	0/0:6,0:6:18:0,18,179	0/0:5,0:5:15:0,15,159	0/0:18,0:18:54:0,54,550	0/0:25,0:25:69:0,69,737	0/0:24,0:24:72:0,72,738	1/1:0,1:1:3:33,3,0	0/0:14,0:14:39:0,39,413	1/1:0,15:15:45:459,45,0	0/0:6,0:6:18:0,18,198	0/1:2,2:4:54:55,0,54	0/0:34,0:34:90:0,90,965	0/1:2,3:5:45:45,0,51	1/1:0,1:1:3:31,3,0	1/1:0,21:21:60:628,60,0	0/0:2,0:2:6:0,6,61	0/0:19,0:19:45:0,45,504	0/0:5,0:5:15:0,15,162	0/0:25,0:25:69:0,69,744	0/0:13,0:13:39:0,39,404	0/0:16,0:16:48:0,48,496	./.:.:.:.:.	0/0:4,0:4:12:0,12,132	0/0:12,0:12:33:0,33,359	0/0:9,0:9:27:0,27,270	0/0:12,0:12:33:0,33,351	0/0:20,0:20:60:0,60,617	1/1:0,31:31:93:944,93,0	0/0:8,0:8:21:0,21,238	0/0:1,0:1:3:0,3,31	1/1:0,6:6:18:186,18,0	0/0:6,0:6:12:0,12,152	0/0:1,0:1:3:0,3,31	./.:.:.:.:.	0/0:4,0:4:12:0,12,126	1/1:0,4:4:9:106,9,0	0/0:2,0:2:6:0,6,61	0/0:2,0:2:6:0,6,62	0/0:5,0:5:15:0,15,152	0/0:8,0:8:24:0,24,255	0/0:2,0:2:6:0,6,59	0/0:6,0:6:18:0,18,183	0/0:1,0:1:3:0,3,31	0/0:3,0:3:9:0,9,97	0/0:7,0:7:21:0,21,209	0/0:5,0:5:15:0,15,163	1/1:0,4:4:12:120,12,0	0/0:5,0:5:15:0,15,155	1/1:0,5:5:12:135,12,0	0/0:8,0:8:24:0,24,243	0/0:3,0:3:9:0,9,91	0/0:6,0:6:18:0,18,184	./.:.:.:.:.	0/0:2,0:2:6:0,6,62	0/0:1,0:1:3:0,3,33	0/0:5,0:5:15:0,15,149	0/0:7,0:7:21:0,21,215	0/0:1,0:1:3:0,3,31	0/0:5,0:5:12:0,12,137	0/0:1,0:1:3:0,3,31	0/0:4,0:4:12:0,12,120	0/0:9,0:9:27:0,27,289	0/0:5,0:5:15:0,15,154	0/0:6,0:6:18:0,18,185	0/0:7,0:7:21:0,21,226	0/0:2,0:2:6:0,6,64	0/0:5,0:5:15:0,15,155	1/1:0,3:3:9:86,9,0	0/0:4,0:4:9:0,9,107	0/1:2,3:5:45:81,0,45	0/0:4,0:4:12:0,12,123	0/0:4,0:4:12:0,12,128	./.:.:.:.:.	0/0:4,0:4:9:0,9,108	0/1:4,4:8:99:103,0,102	0/0:1,0:1:3:0,3,30	0/0:2,0:2:6:0,6,59	0/0:5,0:5:15:0,15,155	1/1:0,6:6:18:183,18,0	0/0:2,0:2:6:0,6,64	1/1:0,3:3:6:75,6,0	0/0:1,0:1:3:0,3,31	0/0:6,0:6:18:0,18,183	0/0:1,0:1:3:0,3,31	0/0:4,0:4:12:0,12,121	0/0:2,0:2:6:0,6,63	0/0:4,0:4:12:0,12,129	0/0:3,0:3:9:0,9,90	0/0:5,0:5:15:0,15,163	0/0:7,0:7:21:0,21,214	0/0:1,0:1:3:0,3,34	1/1:0,6:6:18:187,18,0	1/1:0,6:6:18:184,18,0	0/0:1,0:1:3:0,3,34	1/1:0,7:7:21:209,21,0	0/0:3,0:3:9:0,9,91	0/0:2,0:2:6:0,6,59	0/0:3,0:3:9:0,9,92	0/0:4,0:4:12:0,12,122	./.:.:.:.:.	0/0:2,0:2:6:0,6,64	0/0:7,0:7:21:0,21,213	0/0:5,0:5:15:0,15,155	0/0:2,0:2:6:0,6,61	0/0:5,0:5:15:0,15,154	0/0:2,0:2:6:0,6,63	0/0:8,0:8:21:0,21,225	0/0:4,0:4:12:0,12,117	0/0:8,0:8:24:0,24,246	0/0:4,0:4:12:0,12,122	0/0:3,0:3:9:0,9,94	./.:.:.:.:.	1/1:0,2:2:3:45,3,0	./.:.:.:.:.	1/1:0,7:7:12:152,12,0	1/1:0,6:6:12:151,12,0	0/1:2,1:3:22:22,0,53	1/1:0,4:4:9:107,9,0	0/0:29,0:29:87:0,87,954
chr1	27093937	.	A	T	4323.09	.	AC=44;AF=0.169;AN=260;BaseQRankSum=0.805;DP=1153;Dels=0.00;FS=3.616;HaplotypeScore=0.2594;InbreedingCoeff=0.6455;MLEAC=40;MLEAF=0.154;MQ=59.47;MQ0=0;MQRankSum=0.514;QD=25.89;ReadPosRankSum=2.538	GT:AD:DP:GQ:PL	0/0:56,0:56:99:0,168,1795	0/0:15,0:15:45:0,45,480	0/0:21,0:21:57:0,57,621	0/0:54,0:54:99:0,159,1665	0/0:13,0:13:36:0,36,394	0/0:16,0:16:42:0,42,472	1/1:0,11:11:33:337,33,0	0/0:2,0:2:6:0,6,61	0/0:3,0:3:9:0,9,86	0/0:21,0:21:63:0,63,674	0/0:3,0:3:9:0,9,96	0/0:24,0:24:66:0,66,720	0/0:14,0:14:42:0,42,442	./.:.:.:.:.	0/0:29,0:29:84:0,84,895	0/0:19,0:19:57:0,57,597	0/0:25,0:25:75:0,75,778	0/0:1,0:1:3:0,3,31	0/0:13,0:13:30:0,30,355	0/0:10,0:10:27:0,27,296	0/0:4,0:4:12:0,12,127	0/0:24,0:24:69:0,69,728	0/0:32,0:32:84:0,84,937	0/0:32,0:32:93:0,93,971	1/1:0,2:2:6:62,6,0	0/0:24,0:24:69:0,69,738	1/1:0,14:14:42:439,42,0	0/0:2,0:2:6:0,6,65	1/1:0,3:3:9:97,9,0	0/0:39,0:39:99:0,105,1152	0/1:2,4:6:35:112,0,35	0/1:1,3:4:22:86,0,22	1/1:0,19:19:54:562,54,0	0/0:2,0:2:6:0,6,62	0/0:19,0:19:51:0,51,564	0/0:5,0:5:15:0,15,159	0/0:27,0:27:69:0,69,764	0/0:17,0:17:45:0,45,506	0/0:16,0:16:48:0,48,498	./.:.:.:.:.	0/0:1,0:1:3:0,3,32	0/0:15,0:15:42:0,42,463	0/0:8,0:8:24:0,24,251	0/0:19,0:19:54:0,54,586	0/0:20,0:20:60:0,60,625	1/1:0,36:36:99:1140,108,0	0/0:11,0:11:30:0,30,329	0/0:2,0:2:6:0,6,62	1/1:0,4:4:12:121,12,0	0/0:5,0:5:15:0,15,157	0/0:3,0:3:9:0,9,89	./.:.:.:.:.	0/0:7,0:7:21:0,21,226	1/1:0,4:4:9:111,9,0	0/0:2,0:2:6:0,6,63	0/0:4,0:4:12:0,12,120	0/0:5,0:5:15:0,15,153	0/0:11,0:11:30:0,30,328	0/0:3,0:3:9:0,9,95	0/0:6,0:6:18:0,18,191	0/0:2,0:2:6:0,6,59	0/0:3,0:3:9:0,9,89	0/0:10,0:10:30:0,30,306	0/0:4,0:4:12:0,12,129	1/1:0,5:5:15:163,15,0	0/0:6,0:6:18:0,18,186	1/1:0,8:8:21:241,21,0	0/0:8,0:8:24:0,24,252	0/0:4,0:4:12:0,12,124	0/0:5,0:5:15:0,15,156	./.:.:.:.:.	0/0:1,0:2:3:0,3,31	0/0:1,0:1:3:0,3,31	0/0:7,0:7:21:0,21,218	0/0:8,0:8:24:0,24,249	0/0:2,0:2:6:0,6,63	0/0:7,0:7:18:0,18,210	0/0:3,0:3:9:0,9,97	0/0:5,0:5:15:0,15,161	0/0:8,0:8:24:0,24,253	0/0:4,0:4:12:0,12,126	0/0:5,0:5:15:0,15,154	0/0:6,0:6:18:0,18,193	0/0:4,0:4:12:0,12,128	0/0:5,0:5:15:0,15,152	1/1:0,3:3:9:88,9,0	0/0:2,0:2:6:0,6,65	0/1:1,4:5:17:112,0,17	0/0:4,0:4:12:0,12,128	0/0:6,0:6:18:0,18,189	0/0:2,0:2:6:0,6,61	0/0:4,0:4:9:0,9,112	0/1:4,3:7:75:75,0,106	0/0:2,0:2:6:0,6,60	0/0:3,0:3:9:0,9,92	0/0:4,0:4:12:0,12,122	1/1:0,5:5:15:162,15,0	0/0:1,0:1:3:0,3,33	1/1:0,3:3:6:75,6,0	0/0:1,0:1:3:0,3,32	0/0:7,0:7:21:0,21,213	0/0:1,0:1:3:0,3,33	0/0:7,0:7:21:0,21,219	0/0:3,0:3:9:0,9,92	0/0:5,0:5:15:0,15,154	0/0:2,0:2:6:0,6,64	0/0:8,0:8:24:0,24,257	0/0:10,0:10:24:0,24,273	0/0:1,0:1:3:0,3,31	1/1:0,4:4:12:129,12,0	1/1:0,5:5:15:162,15,0	0/0:1,0:1:3:0,3,32	1/1:0,5:5:15:155,15,0	0/0:3,0:3:9:0,9,95	0/0:4,0:4:12:0,12,125	0/0:2,0:2:6:0,6,64	0/0:4,0:4:12:0,12,124	./.:.:.:.:.	0/0:1,0:1:3:0,3,30	0/0:5,0:5:15:0,15,159	0/0:6,0:6:18:0,18,191	0/0:5,1:6:15:0,15,162	0/0:4,0:4:12:0,12,128	0/0:1,0:1:3:0,3,32	0/0:12,0:12:33:0,33,357	0/0:4,0:4:12:0,12,124	0/0:9,0:9:27:0,27,284	0/0:5,0:5:15:0,15,160	0/0:3,0:3:9:0,9,91	./.:.:.:.:.	1/1:0,2:2:3:45,3,0	./.:.:.:.:.	1/1:0,6:6:12:136,12,0	1/1:0,2:2:3:45,3,0	0/0:2,0:2:6:0,6,62	1/1:0,4:4:9:108,9,0	0/0:28,0:28:84:0,84,952
chr1	27093954	.	A	G	4257.89	.	AC=44;AF=0.169;AN=260;BaseQRankSum=3.314;DP=1021;Dels=0.00;FS=11.019;HaplotypeScore=0.0549;InbreedingCoeff=0.6139;MLEAC=39;MLEAF=0.150;MQ=59.37;MQ0=0;MQRankSum=-1.212;QD=25.50;ReadPosRankSum=0.092	GT:AD:DP:GQ:PL	0/0:49,0:49:99:0,147,1531	0/0:13,0:13:39:0,39,404	0/0:22,0:22:60:0,60,636	0/0:41,0:41:99:0,123,1221	0/0:8,0:8:24:0,24,247	0/0:19,0:19:51:0,51,547	1/1:0,14:14:42:442,42,0	0/0:2,0:2:6:0,6,63	0/0:2,0:2:6:0,6,64	0/0:14,0:14:39:0,39,407	0/0:1,0:1:3:0,3,32	0/0:22,0:22:63:0,63,671	0/0:9,0:9:27:0,27,282	./.:.:.:.:.	0/0:15,0:15:45:0,45,466	0/0:11,0:11:33:0,33,332	0/0:24,0:24:72:0,72,725	0/0:2,0:2:6:0,6,61	0/0:11,0:11:24:0,24,293	0/0:9,0:9:21:0,21,247	0/0:2,0:2:6:0,6,65	0/0:26,0:26:72:0,72,750	0/0:29,0:29:81:0,81,860	0/0:24,0:24:69:0,69,733	1/1:0,3:3:9:95,9,0	0/0:23,0:23:66:0,66,681	1/1:0,17:17:48:507,48,0	0/0:4,0:4:12:0,12,122	1/1:0,3:3:9:94,9,0	0/0:31,0:31:81:0,81,873	1/1:0,3:3:9:96,9,0	0/1:1,4:5:17:97,0,17	1/1:0,21:21:57:609,57,0	0/0:2,0:2:6:0,6,65	0/0:13,0:13:33:0,33,358	0/0:7,0:7:21:0,21,225	0/0:27,0:27:72:0,72,780	0/0:20,0:20:51:0,51,564	0/0:13,0:13:39:0,39,413	0/0:2,0:2:6:0,6,59	0/0:3,0:3:9:0,9,100	0/0:9,0:9:27:0,27,287	0/0:6,0:6:18:0,18,185	0/0:15,0:15:42:0,42,438	0/0:18,0:18:54:0,54,563	1/1:0,37:37:99:1156,108,0	0/0:10,0:10:27:0,27,286	0/0:4,0:4:12:0,12,121	1/1:0,1:1:3:32,3,0	0/0:5,0:5:15:0,15,148	0/0:3,0:3:9:0,9,89	./.:.:.:.:.	0/0:6,0:6:18:0,18,182	1/1:0,3:3:9:95,9,0	0/0:4,0:4:9:0,9,111	0/0:5,0:5:15:0,15,151	0/0:7,0:7:21:0,21,212	0/0:9,0:9:24:0,24,258	0/0:3,0:3:9:0,9,92	0/0:3,0:3:9:0,9,89	0/0:2,0:2:6:0,6,59	0/0:5,0:5:12:0,12,125	0/0:8,0:8:24:0,24,249	0/0:3,0:3:9:0,9,96	1/1:0,5:5:15:149,15,0	0/0:6,0:6:18:0,18,184	1/1:0,7:7:18:199,18,0	0/0:6,0:6:18:0,18,180	0/0:3,0:3:9:0,9,94	0/0:3,0:3:9:0,9,90	0/0:1,0:1:3:0,3,33	0/0:2,0:2:6:0,6,59	0/0:1,0:1:3:0,3,30	0/0:7,0:7:21:0,21,211	0/0:7,0:7:21:0,21,224	0/0:2,0:2:6:0,6,61	0/0:5,0:5:15:0,15,157	0/0:3,0:3:9:0,9,92	0/0:3,0:3:9:0,9,95	0/0:6,0:6:18:0,18,187	0/0:3,0:3:9:0,9,87	0/0:4,0:4:12:0,12,124	0/0:4,0:4:12:0,12,122	0/0:5,0:5:15:0,15,156	0/0:2,0:2:6:0,6,61	1/1:0,3:3:9:87,9,0	0/0:1,0:1:3:0,3,32	0/1:1,4:5:19:105,0,19	0/0:1,0:1:3:0,3,32	0/0:5,0:5:15:0,15,162	0/0:1,0:1:3:0,3,31	0/0:2,0:2:6:0,6,59	0/1:2,3:5:44:80,0,44	0/0:2,0:2:6:0,6,57	0/0:4,0:4:12:0,12,122	0/0:2,0:2:6:0,6,59	1/1:0,4:4:9:97,9,0	0/0:2,0:2:6:0,6,60	1/1:0,2:2:6:64,6,0	0/0:1,0:1:3:0,3,33	0/0:10,0:10:30:0,30,316	0/0:1,0:1:3:0,3,33	0/0:5,0:5:15:0,15,151	0/0:1,0:1:3:0,3,29	0/0:6,0:6:18:0,18,180	0/0:2,0:2:6:0,6,64	0/0:9,0:9:27:0,27,284	0/0:8,0:8:18:0,18,221	0/0:1,0:1:3:0,3,31	1/1:0,3:3:9:95,9,0	1/1:0,4:4:12:123,12,0	0/0:1,0:1:3:0,3,32	1/1:0,9:9:21:231,21,0	0/0:5,0:5:15:0,15,150	0/0:3,0:3:9:0,9,86	0/0:2,0:2:6:0,6,63	0/0:3,0:3:9:0,9,96	./.:.:.:.:.	./.:.:.:.:.	0/0:3,0:3:9:0,9,94	0/0:6,0:6:18:0,18,182	0/0:7,0:7:21:0,21,205	0/0:5,0:5:15:0,15,153	0/0:2,0:2:6:0,6,63	0/0:6,0:6:18:0,18,183	0/0:4,0:4:12:0,12,118	0/0:6,0:6:18:0,18,179	0/0:4,0:4:12:0,12,123	0/0:2,0:2:6:0,6,57	1/1:0,2:2:3:45,3,0	./.:.:.:.:.	./.:.:.:.:.	1/1:0,5:5:9:107,9,0	./.:.:.:.:.	0/1:2,2:4:36:36,0,53	1/1:0,2:2:3:45,3,0	0/0:33,0:33:99:0,99,1091
chr1	27093960	.	A	G	3950.88	.	AC=44;AF=0.169;AN=260;BaseQRankSum=10.921;DP=960;Dels=0.00;FS=9.640;HaplotypeScore=0.0633;InbreedingCoeff=0.5882;MLEAC=40;MLEAF=0.154;MQ=59.24;MQ0=0;MQRankSum=-1.996;QD=25.33;ReadPosRankSum=-1.552	GT:AD:DP:GQ:PL	0/0:53,0:53:99:0,159,1600	0/0:12,0:12:36:0,36,355	0/0:22,0:22:60:0,60,625	0/0:38,0:38:99:0,114,1126	0/0:9,0:9:27:0,27,263	0/0:15,0:15:42:0,42,423	1/1:0,12:12:36:375,36,0	0/0:2,0:2:6:0,6,64	0/0:3,0:3:9:0,9,96	0/0:11,0:11:30:0,30,308	0/0:1,0:1:3:0,3,32	0/0:22,0:22:63:0,63,660	0/0:8,0:8:24:0,24,245	./.:.:.:.:.	0/0:13,0:13:39:0,39,390	0/0:8,0:8:24:0,24,238	0/0:23,0:23:69:0,69,673	0/0:2,0:2:6:0,6,65	0/0:10,0:10:24:0,24,273	0/0:9,0:9:21:0,21,241	0/0:2,0:2:6:0,6,51	0/0:26,0:26:72:0,72,736	0/0:27,0:27:75:0,75,776	0/0:23,0:23:66:0,66,669	1/1:0,4:4:12:128,12,0	0/0:21,0:21:63:0,63,619	1/1:0,15:15:45:469,45,0	0/0:5,0:5:15:0,15,155	1/1:0,4:4:12:120,12,0	0/0:28,0:28:75:0,75,787	1/1:0,3:3:9:97,9,0	0/1:1,3:4:18:75,0,18	1/1:0,18:18:48:530,48,0	0/0:2,0:2:6:0,6,63	0/0:13,0:13:33:0,33,348	0/0:7,0:7:21:0,21,222	0/0:27,0:27:72:0,72,752	0/0:20,0:20:54:0,54,573	0/0:12,0:12:36:0,36,357	0/0:3,0:3:9:0,9,91	0/0:3,0:3:9:0,9,97	0/0:8,0:8:24:0,24,234	0/0:5,0:5:15:0,15,148	0/0:14,0:14:39:0,39,411	0/0:16,0:16:48:0,48,470	1/1:0,35:35:96:1046,96,0	0/0:8,0:8:21:0,21,222	0/0:5,0:5:12:0,12,118	1/1:0,1:1:3:32,3,0	0/0:5,0:5:15:0,15,138	0/0:3,0:3:9:0,9,88	./.:.:.:.:.	0/0:6,0:6:18:0,18,174	1/1:0,1:1:3:31,3,0	0/0:4,0:4:9:0,9,103	0/0:5,0:5:15:0,15,152	0/0:6,0:6:18:0,18,182	0/0:9,0:9:24:0,24,257	0/0:2,0:2:6:0,6,57	0/0:1,0:1:3:0,3,32	0/0:2,0:2:6:0,6,57	0/0:6,0:6:15:0,15,146	0/0:8,0:8:24:0,24,233	0/0:3,0:3:9:0,9,89	1/1:0,6:6:18:182,18,0	0/0:5,0:5:15:0,15,145	1/1:0,6:6:15:162,15,0	0/0:5,0:5:15:0,15,149	0/0:3,0:3:9:0,9,89	0/0:4,0:4:12:0,12,117	0/0:1,0:1:3:0,3,32	0/0:2,0:2:6:0,6,57	0/0:1,0:1:3:0,3,30	0/0:6,0:6:18:0,18,174	0/0:6,0:6:18:0,18,184	0/0:2,0:2:6:0,6,57	0/0:5,0:5:15:0,15,154	0/0:2,0:2:6:0,6,57	0/0:2,0:2:6:0,6,58	0/0:4,0:4:12:0,12,117	0/0:1,0:1:3:0,3,30	0/0:4,0:4:12:0,12,118	0/0:3,0:3:9:0,9,91	0/0:5,0:5:15:0,15,148	0/0:2,0:2:6:0,6,59	1/1:0,2:2:6:52,6,0	0/0:1,0:1:3:0,3,30	0/1:1,4:5:19:111,0,19	0/0:1,0:1:3:0,3,32	0/0:4,0:4:12:0,12,128	0/0:1,0:1:3:0,3,32	0/0:2,0:2:6:0,6,57	0/1:2,3:5:44:82,0,44	0/0:2,0:2:6:0,6,57	0/0:4,0:4:12:0,12,126	0/0:2,0:2:6:0,6,60	1/1:0,4:4:12:133,12,0	0/0:1,0:1:3:0,3,34	1/1:0,2:2:6:57,6,0	./.:.:.:.:.	0/0:10,0:10:30:0,30,317	0/0:1,0:1:3:0,3,29	0/0:4,0:4:12:0,12,115	0/0:1,0:1:3:0,3,29	0/0:5,0:5:15:0,15,144	0/0:2,0:2:6:0,6,59	0/0:10,0:10:30:0,30,311	0/0:7,0:7:15:0,15,181	0/0:1,0:1:3:0,3,31	1/1:0,6:6:18:185,18,0	1/1:0,2:2:6:60,6,0	0/0:1,0:1:3:0,3,30	1/1:0,8:8:18:213,18,0	0/0:5,0:5:15:0,15,149	0/0:3,0:3:9:0,9,89	0/0:2,0:2:6:0,6,59	0/0:2,0:2:6:0,6,63	./.:.:.:.:.	0/0:1,0:1:3:0,3,33	0/0:2,0:2:6:0,6,60	0/0:5,0:5:15:0,15,152	0/0:7,0:7:18:0,18,176	0/0:5,0:5:15:0,15,143	0/0:2,0:2:6:0,6,62	0/0:7,0:7:21:0,21,214	0/0:3,0:3:9:0,9,92	0/0:6,0:6:18:0,18,175	0/0:4,0:4:12:0,12,119	0/0:2,0:2:6:0,6,57	1/1:0,2:2:3:45,3,0	./.:.:.:.:.	./.:.:.:.:.	1/1:0,5:5:9:108,9,0	./.:.:.:.:.	0/1:2,2:4:36:36,0,52	1/1:0,2:2:3:45,3,0	0/0:29,0:29:87:0,87,959
chr1	27093964	.	C	T	3706.03	.	AC=42;AF=0.164;AN=256;BaseQRankSum=-4.077;DP=900;Dels=0.00;FS=13.778;HaplotypeScore=0.0790;InbreedingCoeff=0.5612;MLEAC=38;MLEAF=0.148;MQ=59.19;MQ0=0;MQRankSum=0.044;QD=24.38;ReadPosRankSum=-3.752	GT:AD:DP:GQ:PL	0/0:49,0:49:99:0,147,1520	0/0:10,0:10:30:0,30,312	0/0:24,0:24:66:0,66,696	0/0:34,0:34:99:0,102,1040	0/0:8,0:8:24:0,24,248	0/0:13,0:13:36:0,36,384	1/1:0,11:11:33:327,33,0	0/0:2,0:2:6:0,6,60	0/0:4,0:4:12:0,12,124	0/0:12,0:12:30:0,30,320	0/0:1,0:1:3:0,3,32	0/0:20,0:20:57:0,57,602	0/0:8,0:8:24:0,24,250	./.:.:.:.:.	0/0:13,0:13:39:0,39,413	0/0:8,0:8:24:0,24,252	0/0:23,0:23:69:0,69,704	0/0:2,0:2:6:0,6,63	0/0:7,0:7:21:0,21,215	0/0:8,0:8:18:0,18,211	0/0:1,0:1:3:0,3,33	0/0:26,0:26:69:0,69,739	0/0:23,0:23:63:0,63,686	0/0:20,0:20:57:0,57,607	1/1:0,4:4:12:126,12,0	0/0:21,0:21:63:0,63,654	1/1:0,14:14:42:431,42,0	0/0:5,0:5:15:0,15,160	1/1:0,4:4:12:114,12,0	0/0:25,0:25:63:0,63,694	1/1:0,2:2:6:62,6,0	0/1:1,3:4:20:73,0,20	1/1:0,20:20:51:564,51,0	0/0:2,0:2:6:0,6,65	0/0:11,0:11:30:0,30,322	0/0:6,0:6:18:0,18,202	0/0:25,0:25:69:0,69,762	0/0:20,0:20:54:0,54,590	0/0:9,0:9:27:0,27,278	0/0:4,0:4:12:0,12,126	0/0:4,0:4:12:0,12,134	0/0:8,0:8:24:0,24,245	0/0:4,0:4:12:0,12,124	0/0:15,0:15:42:0,42,447	0/0:14,0:14:42:0,42,426	1/1:0,35:35:87:971,87,0	0/0:8,0:8:21:0,21,230	0/0:5,0:5:15:0,15,152	1/1:0,1:1:3:24,3,0	0/0:5,0:5:15:0,15,149	0/0:3,0:3:9:0,9,91	./.:.:.:.:.	0/0:6,0:6:18:0,18,180	./.:.:.:.:.	0/0:3,0:3:6:0,6,75	0/0:4,0:4:12:0,12,128	0/0:6,0:6:18:0,18,189	0/0:8,0:8:21:0,21,234	0/0:2,0:2:6:0,6,61	0/0:2,0:2:6:0,6,61	0/0:3,0:3:9:0,9,89	0/0:6,0:7:18:0,18,187	0/0:6,0:6:18:0,18,185	0/0:2,0:2:6:0,6,63	1/1:0,7:7:18:203,18,0	0/0:5,0:5:15:0,15,155	1/1:0,6:6:18:184,18,0	0/0:4,0:4:12:0,12,118	0/0:2,0:2:6:0,6,62	0/0:4,0:4:12:0,12,128	0/0:1,0:1:3:0,3,33	0/0:3,0:3:9:0,9,92	0/0:1,0:1:3:0,3,31	0/0:7,0:7:21:0,21,210	0/0:6,0:6:18:0,18,185	0/0:2,0:2:6:0,6,63	0/0:4,0:4:12:0,12,126	0/0:2,0:2:6:0,6,61	0/0:1,0:1:3:0,3,29	0/0:4,0:4:12:0,12,126	0/0:1,0:1:3:0,3,32	0/0:3,0:3:9:0,9,95	0/0:1,0:1:3:0,3,30	0/0:5,0:5:15:0,15,151	0/0:2,0:2:6:0,6,61	1/1:0,1:1:3:22,3,0	0/0:1,0:1:3:0,3,32	0/1:1,4:5:18:107,0,18	0/0:1,0:1:3:0,3,29	0/0:4,0:4:12:0,12,130	0/0:1,0:1:3:0,3,29	0/0:4,0:4:12:0,12,120	0/1:2,3:5:47:81,0,47	0/0:2,0:2:6:0,6,61	0/0:3,0:3:9:0,9,92	0/0:2,0:2:6:0,6,63	1/1:0,4:4:12:127,12,0	0/0:1,0:1:3:0,3,34	1/1:0,2:2:6:61,6,0	./.:.:.:.:.	0/0:9,0:10:27:0,27,293	./.:.:.:.:.	0/0:3,0:3:9:0,9,95	0/0:1,0:1:3:0,3,31	0/0:4,0:4:12:0,12,122	0/0:1,0:1:3:0,3,32	0/0:9,0:9:27:0,27,292	0/0:6,0:6:12:0,12,151	0/0:1,0:1:3:0,3,31	1/1:0,5:5:15:158,15,0	1/1:0,1:1:3:29,3,0	0/0:1,0:1:3:0,3,31	1/1:0,8:8:18:214,18,0	0/0:4,0:4:12:0,12,126	0/0:3,0:3:9:0,9,95	0/0:1,0:1:3:0,3,32	0/0:1,0:1:3:0,3,32	./.:.:.:.:.	0/0:1,0:1:3:0,3,33	0/0:2,0:2:6:0,6,62	0/0:3,0:3:9:0,9,96	0/0:7,0:7:21:0,21,213	0/0:4,0:4:12:0,12,122	0/0:2,0:2:6:0,6,63	0/0:6,0:6:18:0,18,172	0/0:3,0:3:9:0,9,96	0/0:5,0:5:15:0,15,153	0/0:4,0:4:12:0,12,127	0/0:2,0:2:6:0,6,61	1/1:0,2:2:3:45,3,0	./.:.:.:.:.	./.:.:.:.:.	1/1:0,5:5:9:107,9,0	./.:.:.:.:.	0/1:2,2:4:36:36,0,54	1/1:0,2:2:3:45,3,0	0/0:28,0:28:84:0,84,936
chr1	27094212	.	G	A	2899.84	.	AC=48;AF=0.182;AN=264;BaseQRankSum=-5.758;DP=983;Dels=0.00;FS=2.069;HaplotypeScore=0.0622;InbreedingCoeff=0.5825;MLEAC=42;MLEAF=0.159;MQ=59.31;MQ0=1;MQRankSum=-0.095;QD=22.31;ReadPosRankSum=1.577	GT:AD:DP:GQ:PL	0/0:60,0:60:99:0,180,1950	0/0:20,0:20:60:0,60,631	0/0:19,0:19:57:0,57,619	0/0:40,0:40:99:0,114,1251	0/0:13,0:13:36:0,36,396	0/0:18,0:18:54:0,54,568	1/1:0,17:17:51:495,51,0	0/0:5,0:5:15:0,15,158	0/0:2,0:2:6:0,6,65	0/0:20,0:20:57:0,57,607	0/0:1,0:1:3:0,3,32	0/0:19,0:19:54:0,54,594	0/0:22,0:22:66:0,66,701	1/1:0,1:1:3:33,3,0	0/0:12,0:12:36:0,36,385	0/0:25,0:25:69:0,69,762	0/0:21,0:21:60:0,60,657	0/0:3,0:3:9:0,9,99	0/0:1,0:1:3:0,3,31	0/0:10,0:10:24:0,24,280	0/0:1,0:1:3:0,3,32	0/0:21,0:21:57:0,57,629	0/0:20,0:20:60:0,60,641	0/0:18,0:18:54:0,54,585	1/1:0,3:3:9:97,9,0	0/0:17,0:17:45:0,45,503	1/1:0,9:9:24:260,24,0	0/0:3,0:3:9:0,9,97	0/1:2,3:5:52:64,0,52	0/0:22,0:22:66:0,66,681	0/1:1,1:2:23:26,0,23	0/1:1,4:5:17:109,0,17	1/1:0,9:9:27:272,27,0	0/0:1,0:1:3:0,3,32	0/0:22,0:22:66:0,66,694	0/0:5,0:5:15:0,15,161	0/0:18,0:18:54:0,54,572	0/0:18,0:18:54:0,54,561	0/0:14,0:14:42:0,42,435	./.:.:.:.:.	0/0:4,0:4:12:0,12,132	0/0:14,0:14:42:0,42,445	0/0:17,0:17:42:0,42,479	0/0:15,0:15:45:0,45,487	0/0:18,0:18:51:0,51,561	1/1:0,15:15:45:444,45,0	0/0:12,0:12:30:0,30,348	0/0:2,0:2:6:0,6,67	1/1:0,1:1:3:31,3,0	0/0:2,0:2:6:0,6,65	0/0:2,0:2:6:0,6,66	0/0:2,0:2:6:0,6,64	0/0:4,0:4:12:0,12,131	1/1:0,5:5:15:151,15,0	0/0:4,0:4:12:0,12,127	0/0:2,0:2:6:0,6,65	0/0:7,0:7:21:0,21,222	0/0:13,0:13:39:0,39,399	0/0:2,0:2:6:0,6,55	0/0:2,0:2:6:0,6,67	0/0:4,0:4:12:0,12,130	0/0:2,0:2:6:0,6,62	0/0:6,0:6:18:0,18,189	0/0:3,0:3:9:0,9,100	1/1:0,5:5:15:152,15,0	0/0:4,0:4:12:0,12,132	1/1:0,3:3:9:92,9,0	0/0:2,0:2:6:0,6,63	0/0:4,0:4:12:0,12,135	0/0:5,0:5:15:0,15,156	0/0:1,0:1:3:0,3,32	0/0:5,0:5:15:0,15,158	0/0:1,0:1:3:0,3,31	0/0:4,0:4:12:0,12,127	0/0:1,0:1:3:0,3,34	0/0:1,0:1:3:0,3,32	0/0:2,0:2:6:0,6,64	0/0:3,0:3:9:0,9,98	0/0:3,0:3:9:0,9,95	0/0:6,0:6:18:0,18,189	0/0:4,0:4:12:0,12,128	0/0:4,0:4:12:0,12,129	0/0:5,0:5:15:0,15,161	0/0:7,0:7:21:0,21,224	0/0:5,0:5:15:0,15,158	1/1:0,5:5:15:138,15,0	0/0:4,0:4:12:0,12,130	1/1:0,3:3:9:96,9,0	0/0:2,0:2:6:0,6,62	0/1:5,1:6:13:13,0,143	0/0:2,0:2:6:0,6,63	0/0:4,0:4:9:0,9,107	./.:.:.:.:.	0/0:3,0:3:9:0,9,94	./.:.:.:.:.	0/0:3,0:3:9:0,9,92	1/1:0,1:1:3:32,3,0	0/0:4,0:4:12:0,12,128	1/1:0,5:5:15:153,15,0	0/0:3,0:3:9:0,9,94	0/0:8,0:8:24:0,24,252	0/0:4,0:4:12:0,12,124	0/0:6,0:6:18:0,18,189	0/0:2,0:2:6:0,6,65	0/0:1,0:1:3:0,3,34	0/0:4,0:4:12:0,12,128	0/0:3,0:3:9:0,9,93	0/0:3,0:3:9:0,9,94	0/1:1,1:2:25:25,0,27	1/1:0,2:2:6:62,6,0	1/1:0,2:2:6:59,6,0	0/1:1,1:2:25:25,0,28	1/1:0,5:5:15:154,15,0	0/0:8,0:8:24:0,24,249	0/0:4,0:4:12:0,12,128	0/0:5,0:5:15:0,15,157	0/0:4,0:4:12:0,12,125	0/0:4,0:4:12:0,12,120	0/0:2,0:2:6:0,6,58	0/0:4,0:4:12:0,12,126	0/0:3,0:3:9:0,9,100	0/0:1,0:1:3:0,3,31	0/0:5,0:5:15:0,15,161	0/0:13,0:13:39:0,39,405	0/0:6,0:6:18:0,18,175	0/0:4,0:4:12:0,12,132	0/0:3,0:3:9:0,9,97	0/0:6,0:6:18:0,18,189	0/0:5,0:5:15:0,15,161	1/1:0,2:2:3:45,3,0	1/1:0,2:2:3:45,3,0	0/0:4,0:4:6:0,6,89	1/1:0,7:7:12:150,12,0	./.:.:.:.:.	./.:.:.:.:.	1/1:0,6:6:9:120,9,0	0/0:21,0:21:63:0,63,695
chr1	27094243	.	C	T	2803.11	.	AC=51;AF=0.192;AN=266;BaseQRankSum=-4.738;DP=950;Dels=0.00;FS=2.243;HaplotypeScore=0.0659;InbreedingCoeff=0.6005;MLEAC=44;MLEAF=0.165;MQ=59.23;MQ0=1;MQRankSum=-0.024;QD=21.56;ReadPosRankSum=0.290	GT:AD:DP:GQ:PL	0/0:54,0:54:99:0,162,1766	0/0:19,0:19:57:0,57,599	0/0:17,0:17:51:0,51,541	0/0:38,0:38:99:0,108,1181	0/0:14,0:14:39:0,39,435	0/0:17,0:17:51:0,51,551	1/1:0,15:15:45:466,45,0	0/0:4,0:4:12:0,12,128	0/0:2,0:2:6:0,6,67	0/0:15,0:15:45:0,45,482	0/0:2,0:2:6:0,6,65	0/0:17,0:17:48:0,48,531	0/0:20,0:20:60:0,60,627	1/1:0,2:2:6:53,6,0	0/0:14,0:14:42:0,42,448	0/0:30,0:30:78:0,78,889	0/0:17,0:17:48:0,48,532	0/1:3,1:4:10:10,0,86	0/0:1,0:1:3:0,3,31	0/0:6,0:6:15:0,15,175	0/0:1,0:1:3:0,3,33	0/0:14,0:14:39:0,39,441	0/0:23,0:23:69:0,69,744	0/0:18,0:18:51:0,51,563	1/1:0,4:4:12:116,12,0	0/0:16,0:16:48:0,48,498	1/1:0,8:8:21:229,21,0	0/0:4,0:4:12:0,12,131	0/1:2,1:3:13:13,0,60	0/0:18,0:18:54:0,54,580	1/1:0,2:2:6:65,6,0	1/1:0,3:3:9:87,9,0	1/1:0,8:8:24:245,24,0	0/0:1,0:1:3:0,3,34	0/0:23,0:23:69:0,69,720	0/0:4,0:4:12:0,12,130	0/0:20,0:20:60:0,60,657	0/0:17,0:17:51:0,51,546	0/0:13,0:13:39:0,39,410	0/0:1,0:1:3:0,3,35	0/0:7,0:7:21:0,21,241	0/0:9,0:9:27:0,27,287	0/0:12,0:12:33:0,33,354	0/0:15,0:15:45:0,45,482	0/0:20,0:20:57:0,57,627	1/1:0,11:11:33:342,33,0	0/0:11,0:11:27:0,27,316	0/0:6,0:6:18:0,18,204	1/1:0,1:1:3:31,3,0	0/0:2,0:2:6:0,6,64	0/0:2,0:2:6:0,6,62	0/0:2,0:2:6:0,6,64	0/0:3,0:3:6:0,6,66	1/1:0,3:3:9:91,9,0	0/0:3,0:3:9:0,9,96	0/0:2,0:2:6:0,6,67	0/0:6,0:6:18:0,18,191	0/0:13,0:13:39:0,39,411	0/0:1,0:1:3:0,3,33	0/0:2,0:2:6:0,6,65	0/0:5,0:5:15:0,15,148	0/0:6,0:6:18:0,18,187	0/0:7,0:7:21:0,21,227	0/0:2,0:2:6:0,6,63	1/1:0,7:7:18:203,18,0	0/0:5,0:5:15:0,15,161	1/1:0,3:3:9:91,9,0	0/0:1,0:1:3:0,3,32	0/0:3,0:3:9:0,9,100	0/0:2,0:2:6:0,6,63	./.:.:.:.:.	0/0:3,0:3:9:0,9,95	0/0:1,0:1:3:0,3,32	0/0:3,0:3:9:0,9,96	0/0:1,0:1:3:0,3,34	0/0:2,0:2:6:0,6,63	0/0:4,0:4:9:0,9,112	0/0:1,0:1:3:0,3,32	0/0:3,0:3:9:0,9,97	0/0:5,0:5:15:0,15,163	0/0:6,0:6:18:0,18,195	0/0:5,0:5:15:0,15,162	0/0:5,0:5:15:0,15,159	0/0:4,0:4:12:0,12,130	0/0:5,0:5:15:0,15,157	1/1:0,5:5:15:140,15,0	0/0:2,0:2:6:0,6,65	0/1:1,4:5:17:107,0,17	0/0:2,0:2:6:0,6,65	0/1:7,1:8:8:8,0,202	0/0:1,0:1:3:0,3,28	0/0:2,0:2:6:0,6,61	./.:.:.:.:.	0/0:4,0:4:12:0,12,132	0/0:1,0:1:3:0,3,33	0/0:3,0:3:9:0,9,94	1/1:0,3:3:9:76,9,0	0/0:2,0:2:6:0,6,61	1/1:0,5:5:15:149,15,0	0/0:4,0:4:12:0,12,128	0/0:11,0:11:33:0,33,359	0/0:4,0:4:12:0,12,128	0/0:6,0:6:18:0,18,194	0/0:1,0:1:3:0,3,30	0/0:2,0:2:6:0,6,67	0/0:3,0:3:9:0,9,96	0/0:1,0:1:3:0,3,33	0/0:4,0:4:12:0,12,125	1/1:0,1:1:3:33,3,0	1/1:0,3:3:9:94,9,0	1/1:0,2:2:6:63,6,0	1/1:0,1:1:3:32,3,0	1/1:0,7:7:18:205,18,0	0/0:6,0:6:18:0,18,187	0/0:5,0:5:15:0,15,162	0/0:5,0:5:15:0,15,162	0/0:5,0:5:15:0,15,156	0/0:4,0:4:12:0,12,130	0/0:3,0:3:9:0,9,97	0/0:7,0:7:18:0,18,200	0/0:3,0:3:9:0,9,95	0/0:2,0:2:6:0,6,65	0/0:4,0:4:12:0,12,129	0/0:13,0:13:39:0,39,404	0/0:7,0:7:21:0,21,213	0/0:5,0:5:15:0,15,156	0/0:2,0:2:6:0,6,64	0/0:5,0:5:15:0,15,160	0/0:6,0:6:18:0,18,193	1/1:0,2:2:3:45,3,0	1/1:0,2:2:3:31,3,0	0/0:4,0:4:6:0,6,89	1/1:0,7:7:12:153,12,0	./.:.:.:.:.	./.:.:.:.:.	0/1:1,4:5:23:80,0,23	0/0:26,0:26:78:0,78,894
chr1	27094268	.	C	T	3392.82	.	AC=51;AF=0.193;AN=264;BaseQRankSum=-5.435;DP=1123;Dels=0.00;FS=3.408;HaplotypeScore=0.0276;InbreedingCoeff=0.6589;MLEAC=44;MLEAF=0.167;MQ=59.32;MQ0=1;MQRankSum=1.151;QD=23.40;ReadPosRankSum=1.763	GT:AD:DP:GQ:PL	0/0:60,0:60:99:0,180,1974	0/0:21,0:21:63:0,63,682	0/0:25,0:25:75:0,75,812	0/0:52,0:52:99:0,150,1664	0/0:18,0:18:51:0,51,574	0/0:19,0:19:57:0,57,603	1/1:0,16:16:48:499,48,0	0/0:4,0:4:12:0,12,132	0/0:1,0:1:3:0,3,31	0/0:21,0:21:60:0,60,662	0/0:3,0:3:9:0,9,93	0/0:19,0:19:57:0,57,609	0/0:21,0:21:63:0,63,675	1/1:0,2:2:6:52,6,0	0/0:22,0:22:66:0,66,708	0/0:32,0:32:87:0,87,976	0/0:24,0:24:72:0,72,776	0/1:2,1:3:13:13,0,56	0/0:3,0:3:9:0,9,98	0/0:7,0:7:18:0,18,206	./.:.:.:.:.	0/0:17,0:17:48:0,48,529	0/0:32,0:32:96:0,96,1009	0/0:27,0:27:75:0,75,857	1/1:0,5:5:15:152,15,0	0/0:22,0:22:66:0,66,715	1/1:0,9:9:27:287,27,0	0/0:4,0:4:12:0,12,137	1/1:0,1:1:3:22,3,0	0/0:24,0:24:72:0,72,757	1/1:0,2:2:6:64,6,0	1/1:0,2:2:6:57,6,0	1/1:0,11:11:33:336,33,0	0/0:3,0:3:9:0,9,97	0/0:26,0:26:78:0,78,835	0/0:4,0:4:12:0,12,133	0/0:29,0:29:84:0,84,929	0/0:20,0:20:60:0,60,631	0/0:9,0:9:27:0,27,284	0/0:2,0:2:6:0,6,66	0/0:5,0:5:15:0,15,162	0/0:12,0:12:36:0,36,390	0/0:12,0:12:33:0,33,375	0/0:21,0:21:63:0,63,676	0/0:24,0:24:72:0,72,773	1/1:0,17:17:51:538,51,0	0/0:10,0:10:24:0,24,279	0/0:6,0:6:18:0,18,195	1/1:0,2:2:6:66,6,0	0/0:2,0:2:6:0,6,65	0/0:3,0:3:9:0,9,97	0/0:3,0:3:9:0,9,99	0/0:5,0:5:15:0,15,160	1/1:0,4:4:12:130,12,0	0/0:4,0:4:12:0,12,128	0/0:3,0:3:9:0,9,95	0/0:5,0:5:15:0,15,156	0/0:14,0:14:42:0,42,445	0/0:1,0:1:3:0,3,32	0/0:4,0:4:12:0,12,130	0/0:4,0:4:12:0,12,126	0/0:8,0:8:24:0,24,252	0/0:8,0:8:24:0,24,260	0/0:3,0:3:6:0,6,76	1/1:0,8:8:21:230,21,0	0/0:7,0:7:18:0,18,203	1/1:0,5:5:15:154,15,0	0/0:5,0:5:15:0,15,164	0/0:3,0:3:9:0,9,95	0/0:2,0:2:6:0,6,65	0/0:2,0:2:6:0,6,64	0/0:6,0:6:15:0,15,174	0/0:2,0:2:6:0,6,69	0/0:3,0:3:9:0,9,98	0/0:2,0:2:6:0,6,63	0/0:2,0:2:6:0,6,66	0/0:4,0:4:9:0,9,109	./.:.:.:.:.	0/0:2,0:2:6:0,6,63	0/0:5,0:5:15:0,15,161	0/0:6,0:6:18:0,18,185	0/0:5,0:5:15:0,15,158	0/0:3,0:3:9:0,9,97	0/0:3,0:3:9:0,9,99	0/0:5,0:5:15:0,15,161	1/1:0,4:4:12:105,12,0	0/0:2,0:2:6:0,6,65	0/1:1,5:6:14:137,0,14	0/0:3,0:3:9:0,9,97	0/1:7,1:8:8:8,0,204	0/0:2,0:2:6:0,6,65	0/0:1,0:1:3:0,3,32	./.:.:.:.:.	0/0:4,0:4:12:0,12,124	0/0:1,0:1:3:0,3,32	0/0:3,0:3:9:0,9,91	1/1:0,4:4:12:108,12,0	0/0:4,0:4:12:0,12,130	1/1:0,5:5:15:160,15,0	0/0:4,0:4:12:0,12,127	0/0:8,0:8:24:0,24,267	0/0:2,0:2:6:0,6,65	0/0:6,0:6:18:0,18,191	0/0:1,0:1:3:0,3,32	0/0:4,0:4:12:0,12,130	0/0:2,0:2:6:0,6,63	0/0:2,0:2:6:0,6,70	0/0:5,0:5:15:0,15,159	0/1:1,1:2:25:25,0,28	1/1:0,3:3:9:88,9,0	1/1:0,3:3:9:94,9,0	0/1:1,1:2:24:24,0,29	1/1:0,7:7:18:199,18,0	0/0:6,0:6:18:0,18,195	0/0:6,0:6:18:0,18,195	0/0:8,0:8:24:0,24,265	0/0:6,0:6:18:0,18,182	0/0:4,0:4:12:0,12,126	0/0:4,0:4:12:0,12,131	0/0:7,0:7:18:0,18,200	0/0:6,0:6:18:0,18,195	0/0:3,0:3:9:0,9,95	0/0:8,0:8:24:0,24,257	0/0:12,0:12:36:0,36,390	0/0:7,0:7:21:0,21,214	0/0:7,0:7:21:0,21,225	0/0:4,0:4:9:0,9,110	0/0:7,0:7:21:0,21,230	0/0:7,0:7:21:0,21,231	1/1:0,2:2:3:45,3,0	1/1:0,1:1:3:29,3,0	0/0:2,0:2:3:0,3,45	1/1:0,7:7:12:153,12,0	./.:.:.:.:.	./.:.:.:.:.	1/1:0,4:4:6:89,6,0	0/0:25,0:25:75:0,75,867
chr1	27094285	.	G	A	2869.05	.	AC=46;AF=0.178;AN=258;BaseQRankSum=-1.802;DP=1055;Dels=0.00;FS=2.387;HaplotypeScore=0.0621;InbreedingCoeff=0.6446;MLEAC=40;MLEAF=0.155;MQ=59.40;MQ0=1;MQRankSum=-1.126;QD=23.14;ReadPosRankSum=2.316	GT:AD:DP:GQ:PL	0/0:51,0:51:99:0,153,1643	0/0:18,0:18:54:0,54,551	0/0:24,0:24:72:0,72,734	0/0:51,0:51:99:0,150,1586	0/0:20,0:20:60:0,60,617	0/0:19,0:19:57:0,57,581	1/1:0,12:12:36:365,36,0	0/0:4,0:4:12:0,12,127	0/0:1,0:1:3:0,3,28	0/0:23,0:23:63:0,63,689	0/0:3,0:3:9:0,9,95	0/0:15,0:15:42:0,42,440	0/0:13,0:13:39:0,39,404	1/1:0,2:2:6:51,6,0	0/0:22,0:22:66:0,66,694	0/0:32,0:32:84:0,84,903	0/0:23,0:23:69:0,69,725	0/1:2,1:3:13:13,0,55	0/0:2,0:2:3:0,3,32	0/0:8,0:8:18:0,18,213	0/0:1,0:1:3:0,3,32	0/0:14,0:14:42:0,42,426	0/0:28,0:28:84:0,84,868	0/0:27,0:27:75:0,75,811	1/1:0,4:4:12:113,12,0	0/0:18,0:18:54:0,54,565	1/1:0,9:9:27:283,27,0	0/0:4,0:4:12:0,12,125	0/1:1,1:2:16:16,0,27	0/0:18,0:18:54:0,54,551	1/1:0,2:2:6:63,6,0	1/1:0,2:2:6:54,6,0	1/1:0,13:13:39:402,39,0	0/0:3,0:3:9:0,9,97	0/0:26,0:26:75:0,75,793	0/0:6,0:6:18:0,18,195	0/0:33,0:33:90:0,90,975	0/0:22,0:22:66:0,66,673	0/0:11,0:11:33:0,33,347	0/0:3,0:3:9:0,9,97	0/0:5,0:5:15:0,15,159	0/0:10,0:10:30:0,30,306	0/0:17,0:17:42:0,42,472	0/0:16,0:16:48:0,48,495	0/0:26,0:26:75:0,75,786	1/1:0,16:16:45:471,45,0	0/0:9,0:9:24:0,24,260	0/0:4,0:4:12:0,12,128	1/1:0,2:2:6:67,6,0	0/0:2,0:2:6:0,6,59	0/0:3,0:3:9:0,9,93	0/0:2,0:2:6:0,6,63	0/0:6,0:6:18:0,18,178	1/1:0,1:1:3:31,3,0	0/0:4,0:4:12:0,12,126	0/0:3,0:3:9:0,9,92	0/0:6,0:6:18:0,18,184	0/0:15,0:15:45:0,45,467	0/0:1,0:1:3:0,3,29	0/0:4,0:4:12:0,12,130	0/0:2,0:2:6:0,6,63	0/0:8,0:8:24:0,24,243	0/0:4,0:4:12:0,12,123	0/0:3,0:3:6:0,6,75	1/1:0,6:6:18:184,18,0	0/0:8,0:8:21:0,21,233	1/1:0,5:5:15:152,15,0	0/0:5,0:5:15:0,15,155	0/0:5,0:5:15:0,15,158	./.:.:.:.:.	0/0:2,0:2:6:0,6,64	0/0:5,0:5:12:0,12,140	0/0:2,0:2:6:0,6,64	0/0:4,0:4:12:0,12,119	0/0:4,0:4:12:0,12,118	0/0:3,0:3:9:0,9,89	0/0:4,0:4:9:0,9,109	./.:.:.:.:.	0/0:3,0:3:9:0,9,95	0/0:6,0:6:18:0,18,176	0/0:5,0:5:15:0,15,154	0/0:6,0:6:15:0,15,158	0/0:3,0:3:9:0,9,97	0/0:2,0:2:3:0,3,45	0/0:4,0:4:12:0,12,115	1/1:0,2:2:6:53,6,0	0/0:2,0:2:6:0,6,65	0/1:1,3:4:18:82,0,18	0/0:4,0:4:12:0,12,125	0/1:5,1:6:16:16,0,139	0/0:1,0:1:3:0,3,32	0/0:1,0:1:3:0,3,29	./.:.:.:.:.	0/0:4,0:4:12:0,12,124	0/0:1,0:1:3:0,3,31	0/0:3,0:3:9:0,9,95	1/1:0,3:3:9:76,9,0	0/0:4,0:4:12:0,12,126	1/1:0,5:5:15:153,15,0	0/0:2,0:2:6:0,6,57	0/0:9,0:9:27:0,27,281	0/0:2,0:2:6:0,6,64	0/0:4,0:4:12:0,12,123	./.:.:.:.:.	0/0:6,0:6:15:0,15,169	0/0:4,0:4:12:0,12,126	0/0:1,0:1:3:0,3,32	0/0:4,0:4:12:0,12,118	0/0:1,0:1:3:0,3,32	1/1:0,4:4:12:123,12,0	1/1:0,3:3:9:91,9,0	0/0:1,0:1:3:0,3,32	1/1:0,6:6:18:180,18,0	0/0:6,0:6:18:0,18,192	0/0:6,0:6:18:0,18,184	0/0:6,0:6:18:0,18,182	0/0:4,0:4:12:0,12,126	0/0:3,0:3:9:0,9,92	0/0:3,0:3:9:0,9,92	0/0:4,0:4:9:0,9,108	0/0:7,0:7:21:0,21,214	0/0:4,0:4:12:0,12,120	0/0:8,0:8:24:0,24,250	0/0:6,0:6:18:0,18,187	0/0:6,0:6:18:0,18,184	0/0:8,0:8:24:0,24,256	0/0:6,0:6:12:0,12,152	0/0:3,0:3:9:0,9,92	0/0:6,0:6:15:0,15,169	1/1:0,2:2:3:45,3,0	./.:.:.:.:.	./.:.:.:.:.	1/1:0,5:5:9:107,9,0	./.:.:.:.:.	./.:.:.:.:.	1/1:0,5:5:9:117,9,0	0/0:27,0:27:81:0,81,935
chr1	27094292	.	T	G	2416.24	.	AC=44;AF=0.171;AN=258;BaseQRankSum=0.686;DP=922;Dels=0.00;FS=3.231;HaplotypeScore=0.0520;InbreedingCoeff=0.6323;MLEAC=37;MLEAF=0.143;MQ=59.40;MQ0=1;MQRankSum=1.993;QD=23.92;ReadPosRankSum=1.385	GT:AD:DP:GQ:PL	0/0:50,0:50:99:0,150,1543	0/0:14,0:14:42:0,42,428	0/0:20,0:20:60:0,60,623	0/0:46,0:46:99:0,132,1382	0/0:20,0:20:60:0,60,616	0/0:16,0:16:48:0,48,476	1/1:0,10:10:30:307,30,0	0/0:2,0:2:6:0,6,62	0/0:1,0:1:3:0,3,32	0/0:18,0:18:45:0,45,496	0/0:3,0:3:9:0,9,95	0/0:12,0:12:36:0,36,371	0/0:13,0:13:36:0,36,383	1/1:0,1:1:3:22,3,0	0/0:21,0:21:63:0,63,642	0/0:21,0:21:57:0,57,614	0/0:14,0:14:42:0,42,431	0/1:2,1:3:13:13,0,54	0/0:3,0:3:9:0,9,81	0/0:6,0:6:15:0,15,166	0/0:1,0:1:3:0,3,32	0/0:12,0:12:36:0,36,354	0/0:22,0:22:66:0,66,673	0/0:24,0:24:66:0,66,703	1/1:0,3:3:9:83,9,0	0/0:17,0:17:51:0,51,519	1/1:0,7:7:21:223,21,0	0/0:4,0:4:12:0,12,124	0/0:1,0:1:3:0,3,32	0/0:14,0:14:42:0,42,416	1/1:0,2:2:6:62,6,0	1/1:0,1:1:3:22,3,0	1/1:0,11:11:33:328,33,0	0/0:2,0:2:6:0,6,63	0/0:25,0:25:72:0,72,750	0/0:6,0:6:18:0,18,185	0/0:30,0:30:81:0,81,885	0/0:20,0:20:60:0,60,599	0/0:9,0:9:27:0,27,273	0/0:3,0:3:9:0,9,94	0/0:6,0:6:18:0,18,186	0/0:8,0:8:24:0,24,247	0/0:16,0:16:39:0,39,440	0/0:17,0:17:51:0,51,526	0/0:23,0:23:66:0,66,677	1/1:0,13:13:36:387,36,0	0/0:7,0:7:21:0,21,219	0/0:4,0:4:12:0,12,125	1/1:0,2:2:6:59,6,0	0/0:1,0:1:3:0,3,32	0/0:3,0:3:9:0,9,92	0/0:2,0:2:6:0,6,57	0/0:6,0:6:18:0,18,184	1/1:0,1:1:3:31,3,0	0/0:5,0:5:15:0,15,146	0/0:2,0:2:6:0,6,61	0/0:3,0:3:9:0,9,94	0/0:11,0:11:33:0,33,341	0/0:1,0:1:3:0,3,32	0/0:4,0:4:12:0,12,118	0/0:2,0:2:6:0,6,61	0/0:7,0:7:21:0,21,210	0/0:4,0:4:12:0,12,122	0/0:6,0:6:15:0,15,161	1/1:0,6:6:18:183,18,0	0/0:5,0:5:12:0,12,139	1/1:0,7:7:21:219,21,0	0/0:5,0:5:15:0,15,154	0/0:5,0:5:15:0,15,152	./.:.:.:.:.	0/0:2,0:2:6:0,6,61	0/0:4,0:4:9:0,9,105	0/0:2,0:2:6:0,6,62	0/0:4,0:4:12:0,12,120	0/0:4,0:4:12:0,12,126	0/0:3,0:3:9:0,9,95	0/0:2,0:2:6:0,6,61	./.:.:.:.:.	0/0:2,0:2:6:0,6,60	0/0:5,0:5:15:0,15,159	0/0:5,0:5:15:0,15,155	0/0:5,0:5:15:0,15,147	0/0:2,0:2:6:0,6,63	0/0:2,0:2:3:0,3,45	0/0:2,0:2:6:0,6,63	1/1:0,1:1:3:29,3,0	0/0:1,0:1:3:0,3,32	0/1:1,3:4:15:83,0,15	0/0:4,0:4:12:0,12,124	0/0:4,0:4:12:0,12,124	0/0:2,0:2:6:0,6,65	./.:.:.:.:.	./.:.:.:.:.	0/0:5,0:5:15:0,15,157	0/0:1,0:1:3:0,3,31	0/0:3,0:3:9:0,9,95	1/1:0,3:3:9:76,9,0	0/0:3,0:3:9:0,9,95	1/1:0,5:5:15:152,15,0	0/0:1,0:1:3:0,3,31	0/0:8,0:8:24:0,24,248	0/0:1,0:1:3:0,3,31	0/0:3,0:3:9:0,9,91	0/0:2,0:2:3:0,3,45	0/0:6,0:6:15:0,15,171	0/0:3,0:3:9:0,9,94	0/0:1,0:1:3:0,3,32	0/0:2,0:2:6:0,6,61	0/0:2,0:2:6:0,6,63	1/1:0,3:3:9:86,9,0	1/1:0,3:3:9:93,9,0	0/0:2,0:2:6:0,6,63	1/1:0,5:5:15:149,15,0	0/0:5,0:5:15:0,15,155	0/0:6,0:6:18:0,18,184	0/0:5,0:5:15:0,15,156	0/0:2,0:2:3:0,3,32	0/0:3,0:3:9:0,9,92	0/0:3,0:3:9:0,9,92	0/0:3,0:3:9:0,9,98	0/0:6,0:6:18:0,18,183	0/0:4,0:4:12:0,12,124	0/0:6,0:6:18:0,18,188	0/0:5,0:5:15:0,15,155	0/0:4,0:4:12:0,12,122	0/0:6,0:6:18:0,18,184	0/0:5,0:5:9:0,9,120	0/0:5,0:5:15:0,15,156	0/0:6,0:6:15:0,15,168	1/1:0,2:2:3:45,3,0	./.:.:.:.:.	./.:.:.:.:.	1/1:0,5:5:9:106,9,0	./.:.:.:.:.	./.:.:.:.:.	1/1:0,3:3:6:73,6,0	0/0:26,0:26:78:0,78,890
chr1	27094478	.	A	G	3087.34	.	AC=44;AF=0.175;AN=252;BaseQRankSum=4.009;DP=856;Dels=0.00;FS=9.708;HaplotypeScore=0.0993;InbreedingCoeff=0.5638;MLEAC=41;MLEAF=0.163;MQ=59.10;MQ0=0;MQRankSum=1.231;QD=23.21;ReadPosRankSum=1.392	GT:AD:DP:GQ:PL	0/0:42,0:42:99:0,126,1308	0/0:23,0:23:69:0,69,704	0/0:19,0:19:57:0,57,585	0/0:28,0:28:84:0,84,850	0/0:16,0:17:48:0,48,494	0/0:9,0:9:24:0,24,261	1/1:0,12:12:33:358,33,0	0/0:2,0:2:6:0,6,66	0/0:1,0:1:3:0,3,30	0/0:18,0:18:54:0,54,531	./.:.:.:.:.	0/0:13,0:13:39:0,39,384	0/0:7,0:7:18:0,18,202	./.:.:.:.:.	0/0:21,0:21:63:0,63,637	0/0:21,0:21:63:0,63,634	0/0:14,0:14:39:0,39,416	0/0:2,0:2:6:0,6,63	0/0:6,0:6:18:0,18,174	0/0:8,0:8:21:0,21,222	0/0:4,0:4:12:0,12,124	0/0:17,0:17:51:0,51,510	0/0:13,0:13:39:0,39,396	0/0:20,0:20:60:0,60,613	1/1:0,1:1:3:32,3,0	0/0:11,0:11:33:0,33,336	1/1:0,8:8:24:257,24,0	0/0:3,0:3:9:0,9,100	0/1:2,1:3:24:24,0,54	0/0:22,0:22:57:0,57,621	1/1:0,6:6:18:187,18,0	0/1:4,3:7:78:78,0,79	1/1:0,16:16:48:508,48,0	0/0:3,0:3:9:0,9,97	0/0:13,0:13:39:0,39,399	0/0:2,0:2:6:0,6,59	0/0:7,0:7:21:0,21,214	0/0:5,0:5:15:0,15,155	0/0:10,0:10:27:0,27,288	0/0:2,0:2:6:0,6,66	0/0:2,0:2:6:0,6,67	0/0:9,0:9:27:0,27,272	0/0:16,0:16:48:0,48,495	0/0:12,0:12:33:0,33,357	0/0:23,0:23:57:0,57,647	1/1:0,14:14:42:437,42,0	0/0:12,0:12:36:0,36,370	0/0:8,0:8:24:0,24,261	1/1:0,2:2:6:62,6,0	0/0:1,0:1:3:0,3,31	0/0:3,0:3:9:0,9,90	./.:.:.:.:.	0/0:5,0:5:15:0,15,150	1/1:0,5:5:15:154,15,0	0/0:4,0:4:12:0,12,118	0/0:3,0:3:9:0,9,97	0/0:8,0:8:21:0,21,228	0/0:9,0:9:27:0,27,272	0/0:5,0:5:15:0,15,147	0/0:2,0:2:6:0,6,59	0/0:5,0:5:15:0,15,155	0/0:1,0:1:3:0,3,29	0/0:10,0:10:27:0,27,288	0/0:4,0:4:12:0,12,122	1/1:0,7:7:18:201,18,0	0/0:3,0:3:9:0,9,96	1/1:0,2:2:6:61,6,0	0/0:6,0:6:12:0,12,137	0/0:2,0:2:6:0,6,62	0/0:6,0:6:18:0,18,176	0/0:1,0:1:3:0,3,30	0/0:3,0:3:9:0,9,86	./.:.:.:.:.	0/0:5,0:5:15:0,15,152	0/0:4,0:4:12:0,12,120	0/0:2,0:2:6:0,6,61	./.:.:.:.:.	0/0:1,0:1:3:0,3,31	0/0:1,0:1:3:0,3,31	0/0:3,0:3:9:0,9,95	0/0:1,0:1:3:0,3,31	0/0:7,0:7:21:0,21,205	0/0:4,0:4:12:0,12,134	0/0:3,0:3:9:0,9,91	0/0:1,0:1:3:0,3,30	1/1:0,4:4:12:128,12,0	0/0:3,0:3:9:0,9,88	1/1:0,5:5:15:162,15,0	./.:.:.:.:.	0/0:5,0:5:15:0,15,156	0/0:1,0:1:3:0,3,31	0/0:4,0:4:12:0,12,123	0/1:1,3:4:20:76,0,20	./.:.:.:.:.	0/0:3,0:3:9:0,9,91	0/1:5,1:6:14:14,0,137	1/1:0,2:2:6:65,6,0	./.:.:.:.:.	1/1:0,3:3:9:92,9,0	0/0:3,0:3:9:0,9,88	0/0:5,0:5:15:0,15,160	0/0:1,0:1:3:0,3,30	0/0:4,0:4:12:0,12,122	0/0:1,0:1:3:0,3,29	0/0:1,0:1:3:0,3,32	0/0:3,0:3:9:0,9,95	0/0:7,0:7:21:0,21,229	0/0:2,0:2:6:0,6,59	0/1:2,1:3:24:24,0,53	1/1:0,3:3:9:92,9,0	1/1:0,4:4:12:122,12,0	0/1:2,1:3:24:24,0,53	1/1:0,7:7:18:201,18,0	0/0:4,0:4:12:0,12,122	0/0:5,0:5:12:0,12,138	0/0:2,0:2:6:0,6,61	0/0:2,0:2:6:0,6,61	0/0:2,0:2:6:0,6,61	0/0:2,0:2:6:0,6,59	0/0:3,0:3:9:0,9,91	0/0:5,0:5:15:0,15,149	0/0:3,0:3:6:0,6,76	0/0:7,0:7:21:0,21,213	0/0:3,0:3:9:0,9,89	0/0:1,0:1:3:0,3,32	0/0:7,0:7:21:0,21,221	0/0:5,0:5:15:0,15,152	0/0:9,0:9:27:0,27,285	0/0:3,0:3:9:0,9,92	./.:.:.:.:.	1/1:0,2:2:3:45,3,0	0/0:4,0:4:6:0,6,89	./.:.:.:.:.	./.:.:.:.:.	0/0:2,0:2:3:0,3,45	1/1:0,4:4:9:108,9,0	0/0:33,0:33:99:0,99,1100
chr1	27094552	.	T	C	3122.61	.	AC=50;AF=0.194;AN=258;BaseQRankSum=-0.155;DP=969;Dels=0.00;FS=7.740;HaplotypeScore=0.0774;InbreedingCoeff=0.5901;MLEAC=41;MLEAF=0.159;MQ=58.89;MQ0=0;MQRankSum=-0.058;QD=23.48;ReadPosRankSum=-0.436	GT:AD:DP:GQ:PL	0/0:60,0:60:99:0,180,1893	0/0:19,0:19:54:0,54,574	0/0:14,0:14:42:0,42,428	0/0:40,0:40:99:0,120,1185	0/0:15,0:15:42:0,42,435	0/0:22,0:22:63:0,63,634	1/1:0,14:14:42:418,42,0	0/0:3,0:3:9:0,9,100	0/0:1,0:1:3:0,3,33	0/0:20,0:20:60:0,60,592	0/0:2,0:2:6:0,6,63	0/0:11,0:11:33:0,33,329	0/0:6,0:6:18:0,18,186	./.:.:.:.:.	0/0:16,0:16:39:0,39,439	0/0:22,0:22:66:0,66,667	0/0:14,0:14:42:0,42,424	./.:.:.:.:.	0/0:7,0:7:18:0,18,192	0/0:12,0:12:36:0,36,360	0/1:1,1:2:24:24,0,26	0/0:31,0:31:93:0,93,918	0/0:20,0:20:60:0,60,589	0/0:13,0:13:39:0,39,387	1/1:0,7:7:21:223,21,0	0/0:21,0:21:63:0,63,642	1/1:0,10:10:30:308,30,0	0/0:6,0:6:18:0,18,189	0/1:1,1:2:26:27,0,26	0/0:18,0:18:51:0,51,523	1/1:0,4:4:12:127,12,0	0/1:2,2:4:51:53,0,51	1/1:0,18:18:51:526,51,0	./.:.:.:.:.	0/0:27,0:27:72:0,72,784	0/0:8,0:8:24:0,24,260	0/0:16,0:16:45:0,45,473	0/0:18,0:18:48:0,48,510	0/0:20,0:20:57:0,57,595	0/0:2,0:2:6:0,6,68	0/0:3,0:3:9:0,9,100	0/0:9,0:9:27:0,27,269	0/0:22,0:22:63:0,63,646	0/0:15,0:15:42:0,42,442	0/0:12,0:12:33:0,33,345	1/1:0,11:11:33:332,33,0	0/0:13,0:13:36:0,36,377	0/0:2,0:2:6:0,6,69	1/1:0,3:3:6:74,6,0	0/0:1,0:1:3:0,3,30	0/0:2,0:2:6:0,6,59	0/0:2,0:2:6:0,6,60	0/0:3,0:3:9:0,9,88	1/1:0,2:2:6:61,6,0	0/0:3,0:3:9:0,9,88	0/0:1,0:1:3:0,3,30	0/0:5,0:5:12:0,12,136	0/0:7,0:7:21:0,21,209	./.:.:.:.:.	0/0:4,0:4:12:0,12,118	0/0:5,0:6:15:0,15,152	0/0:2,0:2:6:0,6,60	0/0:4,0:4:12:0,12,117	0/0:4,0:4:12:0,12,120	1/1:0,2:2:6:63,6,0	0/0:6,0:6:18:0,18,180	1/1:0,3:3:9:90,9,0	0/0:3,0:3:9:0,9,93	0/0:3,0:3:9:0,9,89	0/0:2,0:2:6:0,6,59	0/0:1,0:1:3:0,3,32	./.:.:.:.:.	0/0:3,0:3:9:0,9,91	0/0:2,0:2:6:0,6,57	0/0:4,0:4:12:0,12,117	./.:.:.:.:.	0/0:4,0:4:12:0,12,123	0/0:7,0:7:21:0,21,212	0/0:1,0:1:3:0,3,31	0/0:2,0:2:6:0,6,61	0/0:5,0:5:12:0,12,139	0/0:3,0:3:9:0,9,89	0/0:3,0:3:9:0,9,96	0/0:4,0:4:12:0,12,121	0/0:2,0:2:6:0,6,61	1/1:0,3:3:9:96,9,0	0/0:5,0:5:15:0,15,154	1/1:0,4:4:12:120,12,0	0/0:4,0:4:12:0,12,122	0/1:1,1:2:25:25,0,26	0/0:2,0:2:6:0,6,65	0/0:3,0:3:9:0,9,91	1/1:0,2:2:6:62,6,0	./.:.:.:.:.	0/0:2,0:2:6:0,6,64	0/0:8,0:8:24:0,24,251	1/1:0,5:5:15:155,15,0	0/0:3,0:3:9:0,9,86	1/1:0,1:1:3:32,3,0	0/0:1,0:1:3:0,3,34	0/0:5,0:5:15:0,15,156	0/0:3,0:3:9:0,9,88	0/0:4,0:4:12:0,12,120	0/0:1,0:1:3:0,3,31	0/0:5,0:5:12:0,12,138	0/0:5,0:5:9:0,9,119	0/0:4,0:4:12:0,12,122	0/0:6,0:6:18:0,18,180	0/1:1,2:3:23:55,0,23	1/1:0,6:6:18:182,18,0	1/1:0,8:8:21:225,21,0	0/1:1,2:3:23:56,0,23	1/1:0,6:6:12:137,12,0	0/0:4,0:4:12:0,12,117	0/0:5,0:5:15:0,15,148	0/0:6,0:6:18:0,18,180	0/0:1,0:1:3:0,3,29	0/0:2,0:2:6:0,6,61	0/0:1,0:1:3:0,3,31	0/0:4,0:4:12:0,12,120	0/0:5,0:5:15:0,15,145	0/0:4,0:4:12:0,12,118	0/0:1,0:1:3:0,3,30	0/0:6,0:6:18:0,18,181	0/0:6,0:6:18:0,18,179	0/0:13,0:13:39:0,39,391	0/0:2,0:2:6:0,6,59	0/0:8,0:8:21:0,21,234	0/0:3,0:3:9:0,9,93	./.:.:.:.:.	1/1:0,2:2:3:45,3,0	0/0:4,0:4:6:0,6,89	1/1:0,1:1:3:30,3,0	1/1:0,2:2:3:45,3,0	0/0:3,0:3:6:0,6,76	1/1:0,3:3:6:76,6,0	0/0:38,0:38:99:0,114,1257
chr1	27094651	.	T	A	4004.13	.	AC=45;AF=0.169;AN=266;BaseQRankSum=-1.734;DP=1136;Dels=0.00;FS=7.958;HaplotypeScore=0.0553;InbreedingCoeff=0.6266;MLEAC=41;MLEAF=0.154;MQ=57.64;MQ0=1;MQRankSum=2.075;QD=23.42;ReadPosRankSum=1.455	GT:AD:DP:GQ:PL	0/0:61,0:61:99:0,183,1958	0/0:26,0:26:69:0,69,747	0/0:21,0:21:60:0,60,641	0/0:52,0:52:99:0,156,1591	0/0:20,0:20:60:0,60,621	0/0:16,0:16:48:0,48,472	1/1:0,17:17:51:524,51,0	0/0:1,0:1:3:0,3,32	0/0:2,0:2:6:0,6,62	0/0:29,0:29:87:0,87,859	0/0:6,0:6:18:0,18,197	0/0:18,0:18:54:0,54,551	0/0:15,0:15:45:0,45,472	./.:.:.:.:.	0/0:19,0:19:54:0,54,565	0/0:18,0:18:54:0,54,551	0/0:22,0:22:66:0,66,693	0/0:4,0:4:12:0,12,126	0/0:13,0:13:33:0,33,362	0/0:7,0:7:21:0,21,209	0/0:3,0:3:9:0,9,99	0/0:25,0:25:75:0,75,769	0/0:24,0:24:66:0,66,708	0/0:26,0:26:75:0,75,783	1/1:0,2:2:6:64,6,0	0/0:25,0:25:75:0,75,789	1/1:0,10:10:30:303,30,0	0/0:3,0:3:9:0,9,99	0/1:2,2:4:53:54,0,53	0/0:25,0:25:69:0,69,739	1/1:0,2:2:6:67,6,0	0/1:3,2:5:54:58,0,54	1/1:0,25:25:72:742,72,0	0/0:4,0:4:12:0,12,132	0/0:19,0:19:57:0,57,581	0/0:4,0:4:12:0,12,124	0/0:18,0:18:51:0,51,549	0/0:19,0:19:54:0,54,586	0/0:19,0:19:54:0,54,566	0/0:3,0:3:9:0,9,99	0/0:2,0:2:6:0,6,62	0/0:13,0:13:39:0,39,392	0/0:13,0:13:36:0,36,383	0/0:13,0:13:39:0,39,411	0/0:24,0:24:69:0,69,726	1/1:0,17:17:48:489,48,0	0/0:17,0:17:45:0,45,502	0/0:1,0:1:3:0,3,33	1/1:0,3:3:9:96,9,0	0/0:3,0:3:9:0,9,95	0/0:6,0:6:18:0,18,182	0/0:6,0:6:18:0,18,179	0/0:7,0:7:18:0,18,200	1/1:0,3:3:9:93,9,0	0/0:2,0:2:6:0,6,61	0/0:2,0:2:6:0,6,61	0/0:5,0:5:15:0,15,161	0/0:5,0:5:15:0,15,154	0/0:3,0:3:9:0,9,89	0/0:1,0:1:3:0,3,30	0/0:4,0:4:12:0,12,124	0/0:3,0:3:9:0,9,87	0/0:2,0:2:6:0,6,67	0/0:7,0:7:21:0,21,220	1/1:0,4:4:12:122,12,0	0/0:4,0:4:12:0,12,126	1/1:0,7:7:18:198,18,0	0/0:3,0:3:9:0,9,92	0/0:4,0:4:12:0,12,126	0/0:2,0:2:6:0,6,65	0/0:3,0:3:9:0,9,92	./.:.:.:.:.	0/0:6,0:6:15:0,15,174	0/0:3,0:3:9:0,9,91	0/0:5,0:5:15:0,15,155	0/0:1,0:1:3:0,3,33	0/0:2,0:2:6:0,6,65	0/0:1,0:1:3:0,3,33	0/0:1,0:1:3:0,3,30	0/0:6,0:6:18:0,18,184	0/0:3,0:3:9:0,9,95	0/0:7,0:7:18:0,18,196	0/0:2,0:2:6:0,6,63	0/0:9,0:9:27:0,27,281	0/0:2,0:2:6:0,6,65	1/1:0,3:3:9:96,9,0	0/0:7,0:7:21:0,21,222	1/1:0,3:3:9:91,9,0	0/0:2,0:2:6:0,6,66	0/0:6,0:6:18:0,18,190	0/0:3,0:3:9:0,9,96	0/0:2,0:2:6:0,6,62	0/1:7,3:10:72:72,0,150	0/0:2,0:2:6:0,6,63	0/0:1,0:1:3:0,3,31	0/0:5,0:5:15:0,15,158	1/1:0,9:9:24:255,24,0	0/0:1,0:1:3:0,3,31	1/1:0,3:3:9:93,9,0	0/0:8,0:8:24:0,24,250	0/0:5,0:5:15:0,15,160	0/0:4,0:4:12:0,12,126	0/0:8,0:8:24:0,24,249	0/0:1,0:1:3:0,3,31	0/0:2,0:2:6:0,6,65	0/0:3,0:3:9:0,9,97	0/0:7,0:7:21:0,21,222	0/0:5,0:5:15:0,15,153	0/1:3,1:4:18:18,0,82	1/1:0,8:8:24:249,24,0	1/1:0,14:14:39:409,39,0	0/1:3,1:4:19:19,0,82	1/1:0,3:3:9:86,9,0	0/0:7,0:7:21:0,21,215	0/0:5,0:5:15:0,15,154	0/0:4,0:4:12:0,12,129	0/0:1,0:1:3:0,3,28	0/0:3,0:3:9:0,9,92	0/0:5,0:5:15:0,15,153	0/0:5,0:5:15:0,15,152	0/0:6,0:6:15:0,15,171	0/0:8,0:8:24:0,24,237	0/0:7,0:7:21:0,21,223	0/0:4,0:4:12:0,12,129	0/0:8,0:8:21:0,21,208	0/0:9,0:9:27:0,27,278	0/0:6,0:6:15:0,15,167	0/0:4,0:4:12:0,12,125	0/0:4,0:4:12:0,12,119	./.:.:.:.:.	1/1:0,4:4:9:106,9,0	0/0:2,0:2:3:0,3,45	1/1:0,4:4:9:106,9,0	./.:.:.:.:.	0/0:8,0:8:12:0,12,179	1/1:0,3:3:3:44,3,0	0/0:26,0:26:78:0,78,879
chr1	27094909	.	A	G	5425.47	.	AC=49;AF=0.184;AN=266;BaseQRankSum=-1.131;DP=1269;Dels=0.00;FS=5.309;HaplotypeScore=0.2359;InbreedingCoeff=0.6723;MLEAC=45;MLEAF=0.169;MQ=58.67;MQ0=0;MQRankSum=-3.533;QD=25.59;ReadPosRankSum=6.472	GT:AD:DP:GQ:PL	0/0:76,0:76:99:0,229,2462	0/0:26,0:26:75:0,75,794	0/0:16,0:16:48:0,48,504	0/0:58,0:59:99:0,174,1787	0/0:21,0:21:63:0,63,659	0/0:23,0:23:69:0,69,694	1/1:0,21:21:60:614,60,0	0/0:6,0:6:18:0,18,183	0/0:7,0:7:21:0,21,220	0/0:13,0:13:39:0,39,409	0/0:6,0:6:18:0,18,193	0/0:24,0:24:72:0,72,775	0/0:14,0:14:39:0,39,417	./.:.:.:.:.	0/0:21,0:21:63:0,63,648	0/0:25,0:25:75:0,75,768	0/0:29,0:29:87:0,87,883	0/0:1,0:1:3:0,3,33	0/0:10,0:10:30:0,30,315	0/0:11,0:11:33:0,33,331	0/0:5,0:5:15:0,15,159	0/0:33,0:33:99:0,99,993	0/0:21,0:21:63:0,63,648	0/0:24,0:24:66:0,66,711	1/1:0,4:4:12:120,12,0	0/0:28,0:28:84:0,84,866	1/1:0,24:24:72:755,72,0	0/0:4,0:4:12:0,12,127	0/1:2,3:5:52:77,0,52	0/0:28,0:28:84:0,84,862	1/1:0,6:6:18:186,18,0	0/1:3,3:6:77:77,0,77	1/1:0,19:19:57:585,57,0	0/0:3,0:3:9:0,9,99	0/0:26,0:26:75:0,75,778	0/0:6,0:6:18:0,18,184	0/0:19,0:19:57:0,57,601	0/0:25,0:25:75:0,75,756	0/0:24,0:24:69:0,69,733	0/0:4,0:4:12:0,12,113	0/0:2,0:2:6:0,6,61	0/0:10,0:10:30:0,30,304	0/0:22,0:22:63:0,63,658	0/0:23,0:23:69:0,69,723	0/0:23,0:23:69:0,69,704	1/1:0,30:30:84:892,84,0	0/0:13,0:13:39:0,39,398	0/0:5,0:5:15:0,15,159	./.:.:.:.:.	0/0:8,0:8:18:0,18,208	0/0:2,0:2:6:0,6,59	0/0:9,0:9:24:0,24,254	0/0:5,0:5:15:0,15,161	1/1:0,4:4:12:132,12,0	0/0:7,0:7:21:0,21,209	0/0:3,0:3:9:0,9,92	0/0:3,0:3:9:0,9,88	0/0:4,0:4:12:0,12,128	0/0:5,0:5:12:0,12,125	0/0:5,0:5:15:0,15,156	0/0:4,0:4:12:0,12,122	0/0:11,0:11:33:0,33,340	0/0:8,0:8:21:0,21,218	0/0:4,0:4:12:0,12,125	1/1:0,4:5:12:128,12,0	0/0:5,0:5:15:0,15,148	1/1:0,4:4:12:121,12,0	0/0:9,0:9:27:0,27,288	0/0:7,0:7:21:0,21,218	0/0:1,0:1:3:0,3,31	./.:.:.:.:.	0/0:5,0:5:15:0,15,155	0/0:6,0:6:15:0,15,169	0/0:8,0:8:24:0,24,248	0/0:4,0:4:12:0,12,124	0/0:2,0:2:6:0,6,58	0/0:2,0:2:6:0,6,58	0/0:1,0:1:3:0,3,32	0/0:2,0:2:6:0,6,63	0/0:5,0:5:15:0,15,158	0/0:5,0:5:15:0,15,151	0/0:6,0:6:18:0,18,179	0/0:2,0:2:6:0,6,63	0/0:2,0:2:6:0,6,63	0/0:3,0:3:9:0,9,90	1/1:0,7:7:21:215,21,0	0/0:5,0:5:15:0,15,158	1/1:0,1:1:3:33,3,0	0/0:3,0:3:9:0,9,94	0/0:4,0:4:12:0,12,123	./.:.:.:.:.	0/0:4,0:4:12:0,12,127	1/1:0,5:5:15:152,15,0	0/0:3,0:3:9:0,9,95	0/0:4,0:4:12:0,12,125	0/1:3,1:4:15:15,0,82	1/1:0,7:7:21:225,21,0	0/0:2,0:2:6:0,6,61	1/1:0,3:3:9:94,9,0	0/0:1,0:1:3:0,3,31	0/0:8,0:8:24:0,24,254	0/0:1,0:1:3:0,3,31	0/0:1,0:1:3:0,3,31	0/0:1,0:1:3:0,3,32	0/0:3,0:3:9:0,9,93	0/0:5,0:5:15:0,15,156	0/0:7,0:7:21:0,21,229	0/0:7,0:7:21:0,21,228	0/1:1,3:4:22:85,0,22	1/1:0,5:5:15:147,15,0	1/1:0,13:13:39:398,39,0	0/1:1,3:4:22:85,0,22	1/1:0,8:8:24:243,24,0	0/0:4,0:4:12:0,12,122	0/0:9,0:9:24:0,24,264	0/0:4,0:4:12:0,12,118	0/0:7,0:7:21:0,21,216	0/0:3,0:3:9:0,9,91	0/0:6,0:6:18:0,18,190	0/0:4,0:4:12:0,12,126	0/0:4,0:4:12:0,12,127	0/0:7,0:7:21:0,21,215	0/0:7,0:7:18:0,18,185	0/0:3,0:3:9:0,9,91	0/0:7,0:7:21:0,21,226	0/0:3,0:3:9:0,9,92	0/0:5,0:5:15:0,15,149	0/0:6,0:6:18:0,18,181	0/0:1,0:1:3:0,3,31	1/1:0,2:2:3:45,3,0	1/1:0,4:4:6:89,6,0	0/0:6,0:6:12:0,12,153	1/1:0,13:13:24:302,24,0	1/1:0,2:2:3:45,3,0	0/0:1,0:1:3:0,3,31	1/1:0,2:2:3:45,3,0	0/0:21,0:21:63:0,63,697
chr1	27095036	.	T	C	2668.06	.	AC=43;AF=0.163;AN=264;BaseQRankSum=-8.876;DP=1057;Dels=0.00;FS=2.286;HaplotypeScore=0.1688;InbreedingCoeff=0.5283;MLEAC=40;MLEAF=0.152;MQ=57.41;MQ0=2;MQRankSum=-7.206;QD=17.79;ReadPosRankSum=6.818	GT:AD:DP:GQ:PL	0/0:55,0:55:99:0,150,1685	0/0:23,0:23:66:0,66,701	0/0:17,0:17:51:0,51,532	0/0:44,0:44:99:0,129,1371	0/0:14,0:14:42:0,42,438	0/0:18,0:18:51:0,51,535	1/1:0,9:9:21:210,21,0	0/0:1,0:1:3:0,3,34	0/0:2,0:2:6:0,6,63	0/0:13,0:13:36:0,36,373	0/0:5,0:5:15:0,15,158	0/0:17,0:17:51:0,51,528	0/0:13,0:13:36:0,36,376	0/1:1,1:2:26:26,0,26	0/0:17,0:17:51:0,51,526	0/0:21,0:21:60:0,60,626	0/0:23,0:23:66:0,66,703	0/1:4,1:5:17:17,0,113	0/0:12,0:14:27:0,27,320	0/0:13,0:13:30:0,30,343	0/0:3,0:3:9:0,9,104	0/0:21,0:21:57:0,57,628	0/0:28,0:29:78:0,78,834	0/0:22,0:22:63:0,63,680	1/1:0,5:5:15:162,15,0	0/0:26,0:26:75:0,75,802	1/1:0,12:12:30:295,30,0	0/0:2,0:2:6:0,6,66	0/1:2,1:3:24:24,0,55	0/0:20,1:21:60:0,60,611	0/1:2,5:7:47:75,0,47	0/1:4,3:7:42:42,0,109	1/1:0,10:10:30:288,30,0	0/0:3,0:3:9:0,9,97	0/0:17,0:17:51:0,51,530	./.:.:.:.:.	0/0:25,0:25:72:0,72,768	0/0:10,0:10:30:0,30,307	0/0:21,0:21:60:0,60,626	0/0:4,0:4:12:0,12,131	0/0:4,0:4:12:0,12,133	0/0:18,0:18:54:0,54,559	0/0:21,0:21:51:0,51,588	0/0:17,0:17:48:0,48,508	0/0:14,0:14:39:0,39,415	1/1:0,13:13:30:312,30,0	0/0:14,0:14:36:0,36,387	0/0:1,0:1:3:0,3,33	./.:.:.:.:.	0/0:6,0:6:12:0,12,152	0/0:3,0:3:6:0,6,75	0/0:2,0:2:6:0,6,61	0/0:5,0:5:15:0,15,160	1/1:0,2:2:6:59,6,0	0/0:7,0:7:18:0,18,195	0/0:3,0:3:9:0,9,90	0/0:3,0:3:9:0,9,95	0/0:6,0:6:18:0,18,185	0/0:3,0:3:9:0,9,97	0/0:8,0:8:24:0,24,249	0/0:5,0:5:12:0,12,140	0/0:3,0:3:9:0,9,93	0/0:5,0:5:15:0,15,157	0/0:6,0:6:18:0,18,183	1/1:0,8:8:18:184,18,0	0/0:3,0:3:9:0,9,94	1/1:0,4:4:12:118,12,0	0/0:6,0:6:18:0,18,189	0/0:5,0:5:12:0,12,138	0/0:2,0:2:6:0,6,62	0/0:6,0:6:15:0,15,168	0/0:4,0:4:12:0,12,124	0/0:3,0:3:9:0,9,93	0/0:6,0:6:15:0,15,164	0/0:5,0:5:12:0,12,140	0/0:2,0:2:6:0,6,63	0/0:1,0:1:3:0,3,31	0/0:4,0:4:12:0,12,128	0/0:1,0:1:3:0,3,31	0/0:3,0:3:9:0,9,93	0/0:2,0:2:6:0,6,62	0/0:5,0:5:12:0,12,142	0/0:3,0:3:9:0,9,87	0/0:2,0:2:6:0,6,63	0/0:5,0:5:15:0,15,159	1/1:0,5:5:15:135,15,0	0/0:3,0:3:6:0,6,62	0/1:1,3:4:23:51,0,23	0/0:2,0:2:6:0,6,64	0/1:3,1:4:19:19,0,85	0/0:5,0:5:12:0,12,133	0/0:3,0:3:9:0,9,95	0/1:1,4:5:16:105,0,16	0/0:1,0:1:3:0,3,31	0/0:2,0:2:6:0,6,62	0/1:4,1:5:20:20,0,79	1/1:0,3:3:9:97,9,0	0/0:2,0:2:6:0,6,64	1/1:0,1:1:3:29,3,0	0/0:3,0:3:9:0,9,93	0/0:5,0:5:15:0,15,162	0/0:3,0:3:9:0,9,96	0/0:7,0:7:21:0,21,220	0/0:1,0:1:3:0,3,32	0/0:2,0:2:6:0,6,64	0/0:7,0:7:18:0,18,190	0/0:5,0:5:15:0,15,159	0/0:8,0:8:24:0,24,251	0/0:3,0:3:9:0,9,99	1/1:0,5:5:12:132,12,0	1/1:0,11:11:27:280,27,0	0/0:3,0:3:9:0,9,98	1/1:0,5:5:6:73,6,0	0/0:9,0:9:27:0,27,278	0/0:7,0:7:18:0,18,205	0/0:8,0:8:24:0,24,250	0/0:4,0:4:12:0,12,126	0/0:3,0:3:9:0,9,95	0/0:3,0:3:9:0,9,92	0/0:5,0:5:15:0,15,155	0/0:3,0:3:9:0,9,92	0/0:6,0:6:18:0,18,192	0/0:3,0:3:9:0,9,94	0/0:4,0:4:12:0,12,128	0/0:5,0:5:15:0,15,156	0/0:3,0:3:9:0,9,92	0/0:7,0:7:15:0,15,184	0/0:4,0:4:12:0,12,126	0/0:4,0:4:12:0,12,124	./.:.:.:.:.	1/1:0,2:2:3:45,3,0	0/0:3,0:3:6:0,6,76	1/1:0,11:11:21:253,21,0	1/1:0,2:2:3:45,3,0	./.:.:.:.:.	./.:.:.:.:.	0/0:24,0:24:69:0,69,778
chr1	27095146	.	A	C	4988.62	.	AC=50;AF=0.192;AN=260;BaseQRankSum=0.101;DP=1217;Dels=0.00;FS=0.286;HaplotypeScore=0.1449;InbreedingCoeff=0.6087;MLEAC=47;MLEAF=0.181;MQ=57.50;MQ0=2;MQRankSum=1.743;QD=22.78;ReadPosRankSum=0.511	GT:AD:DP:GQ:PL	0/0:77,0:77:99:0,232,2460	0/0:24,0:24:72:0,72,746	0/0:21,0:21:63:0,63,667	0/0:61,0:61:99:0,177,1881	0/0:17,0:17:51:0,51,529	0/0:29,0:29:78:0,78,844	1/1:0,27:27:81:821,81,0	0/0:3,0:3:9:0,9,92	0/0:1,0:1:3:0,3,34	0/0:16,0:16:45:0,45,479	0/0:4,0:4:12:0,12,130	0/0:19,0:19:57:0,57,586	0/0:17,0:18:42:0,42,457	./.:.:.:.:.	0/0:18,0:18:51:0,51,531	0/0:25,0:25:75:0,75,775	0/0:19,0:19:48:0,48,541	0/1:2,1:3:23:23,0,54	0/0:6,0:6:15:0,15,171	0/0:5,0:5:9:0,9,123	0/0:4,0:4:12:0,12,125	0/0:17,0:17:45:0,45,477	0/0:26,0:26:78:0,78,809	0/0:28,0:28:84:0,84,873	1/1:0,3:3:9:75,9,0	0/0:14,0:14:33:0,33,370	1/1:0,15:15:39:433,39,0	0/0:2,0:2:6:0,6,63	0/1:2,2:4:54:54,0,55	0/0:26,0:27:75:0,75,799	1/1:0,2:2:6:64,6,0	0/1:3,3:6:78:79,0,78	1/1:0,22:22:54:617,54,0	0/0:3,0:3:9:0,9,98	0/0:19,0:19:57:0,57,595	0/0:2,0:2:6:0,6,64	0/0:18,0:18:54:0,54,564	0/0:9,0:9:27:0,27,278	0/0:15,0:15:45:0,45,470	0/0:1,0:1:3:0,3,32	0/0:1,0:1:3:0,3,32	0/0:21,0:21:60:0,60,616	0/0:15,0:15:39:0,39,426	0/0:28,0:28:81:0,81,861	0/0:36,0:36:99:0,105,1071	1/1:0,25:25:69:756,69,0	0/0:13,0:13:39:0,39,415	0/0:2,0:2:3:0,3,30	1/1:0,2:2:6:67,6,0	0/0:7,0:7:21:0,21,227	0/0:1,0:1:3:0,3,30	0/0:3,0:3:9:0,9,90	0/0:5,0:5:15:0,15,162	1/1:0,8:8:24:250,24,0	0/0:7,0:7:21:0,21,217	0/0:4,0:4:12:0,12,111	0/0:9,0:9:27:0,27,283	0/0:9,0:9:27:0,27,281	0/0:3,0:3:9:0,9,95	0/0:2,0:2:6:0,6,63	0/0:6,0:6:18:0,18,192	0/0:5,0:5:15:0,15,157	0/0:8,0:8:24:0,24,249	0/0:8,0:8:24:0,24,241	1/1:0,6:6:18:186,18,0	0/0:5,0:5:15:0,15,164	1/1:0,8:8:24:248,24,0	0/0:5,0:5:15:0,15,156	0/0:4,0:4:12:0,12,129	0/0:2,0:2:6:0,6,65	0/0:1,0:1:3:0,3,31	0/0:3,0:3:9:0,9,96	0/0:7,0:7:21:0,21,214	0/0:10,0:10:30:0,30,308	0/0:9,0:9:27:0,27,280	0/0:2,0:2:6:0,6,64	./.:.:.:.:.	0/0:2,0:2:3:0,3,45	./.:.:.:.:.	0/0:1,0:1:3:0,3,30	0/0:2,0:2:6:0,6,59	0/0:3,0:3:9:0,9,93	0/0:5,0:5:15:0,15,160	0/0:3,0:3:9:0,9,98	0/0:4,0:4:12:0,12,126	1/1:0,4:4:12:99,12,0	0/0:9,0:9:27:0,27,282	0/1:1,3:4:19:80,0,19	0/0:4,0:4:12:0,12,124	0/0:4,0:4:12:0,12,122	0/0:1,0:1:3:0,3,30	0/0:4,0:4:9:0,9,107	1/1:0,3:3:9:94,9,0	./.:.:.:.:.	0/0:2,0:2:6:0,6,62	0/1:4,1:5:17:17,0,107	1/1:0,3:3:3:32,3,0	./.:.:.:.:.	1/1:0,4:4:12:122,12,0	0/0:4,0:4:12:0,12,124	0/0:4,0:4:12:0,12,134	0/0:4,0:4:12:0,12,113	0/0:5,0:5:15:0,15,148	0/0:4,0:4:12:0,12,128	0/0:3,0:3:9:0,9,92	0/0:7,0:7:21:0,21,214	0/0:7,0:7:21:0,21,219	0/0:8,0:8:24:0,24,252	0/1:4,3:7:42:42,0,107	1/1:0,2:2:6:58,6,0	1/1:0,13:13:39:408,39,0	0/1:4,3:7:43:43,0,107	1/1:1,6:7:18:189,18,0	0/0:7,0:7:18:0,18,207	0/0:9,0:9:27:0,27,284	0/0:7,0:7:21:0,21,221	0/0:5,0:5:15:0,15,154	0/0:6,0:6:18:0,18,184	0/0:3,0:3:9:0,9,97	0/0:5,0:5:9:0,9,123	0/0:5,0:5:15:0,15,158	0/0:3,0:3:9:0,9,93	0/0:5,0:5:15:0,15,159	0/0:6,0:6:15:0,15,171	0/0:6,0:6:18:0,18,186	0/0:9,0:9:24:0,24,258	0/0:6,0:6:18:0,18,191	0/0:4,0:4:12:0,12,128	0/0:1,0:1:3:0,3,30	1/1:0,8:8:21:229,21,0	./.:.:.:.:.	./.:.:.:.:.	1/1:0,6:6:9:134,9,0	1/1:0,4:4:6:89,6,0	0/1:4,2:6:36:36,0,80	1/1:0,5:5:9:118,9,0	0/0:31,0:31:93:0,93,1021
chr1	27095165	.	C	T	4316.87	.	AC=52;AF=0.198;AN=262;BaseQRankSum=-3.616;DP=1157;Dels=0.00;FS=1.329;HaplotypeScore=0.0762;InbreedingCoeff=0.6195;MLEAC=48;MLEAF=0.183;MQ=57.99;MQ0=1;MQRankSum=0.661;QD=21.80;ReadPosRankSum=1.543	GT:AD:DP:GQ:PL	0/0:76,0:76:99:0,229,2431	0/0:21,0:21:63:0,63,650	0/0:15,0:15:45:0,45,468	0/0:58,0:58:99:0,165,1738	0/0:16,0:16:48:0,48,505	0/0:30,0:30:81:0,81,869	1/1:0,24:24:72:720,72,0	0/0:5,0:5:15:0,15,153	0/0:2,0:2:6:0,6,67	0/0:15,0:15:42:0,42,453	0/0:5,0:5:15:0,15,161	0/0:18,0:19:54:0,54,579	0/0:17,0:17:45:0,45,500	1/1:0,1:1:3:32,3,0	0/0:19,0:19:57:0,57,600	0/0:25,0:25:75:0,75,778	0/0:14,0:14:42:0,42,444	0/1:2,1:3:24:24,0,56	0/0:3,0:3:9:0,9,90	0/0:4,0:4:6:0,6,89	0/0:3,0:3:9:0,9,89	0/0:15,0:15:42:0,42,456	0/0:28,0:28:81:0,81,867	0/0:22,0:22:66:0,66,684	1/1:0,5:5:15:140,15,0	0/0:15,0:15:39:0,39,443	1/1:0,13:13:33:360,33,0	0/1:2,1:3:23:23,0,55	0/1:3,2:5:41:41,0,80	0/0:22,0:22:63:0,63,665	1/1:0,3:3:9:92,9,0	0/1:4,3:7:75:75,0,114	1/1:1,17:18:17:459,17,0	0/0:4,0:4:12:0,12,135	0/0:17,0:17:51:0,51,522	0/0:4,0:4:12:0,12,118	0/0:17,0:17:51:0,51,542	0/0:9,0:9:27:0,27,280	0/0:15,0:15:45:0,45,467	0/0:2,0:2:6:0,6,61	0/0:1,0:1:3:0,3,32	0/0:20,0:20:57:0,57,601	0/0:16,0:16:42:0,42,468	0/0:24,0:24:72:0,72,749	0/0:33,0:33:99:0,99,1041	1/1:0,21:21:57:619,57,0	0/0:11,0:11:33:0,33,341	0/0:5,0:5:15:0,15,165	1/1:0,1:1:3:31,3,0	0/0:6,0:6:18:0,18,182	0/0:2,0:2:6:0,6,67	0/0:4,0:4:12:0,12,120	0/0:5,0:5:15:0,15,153	1/1:0,5:5:15:150,15,0	0/0:7,0:7:21:0,21,217	0/0:3,0:3:9:0,9,97	0/0:8,0:8:24:0,24,255	0/0:9,0:9:27:0,27,281	0/0:2,0:2:6:0,6,63	0/0:2,0:2:6:0,6,63	0/0:4,0:4:12:0,12,122	0/0:5,0:5:15:0,15,157	0/0:9,0:9:27:0,27,275	0/0:8,0:8:24:0,24,253	1/1:0,4:4:12:122,12,0	0/0:6,0:6:18:0,18,187	1/1:0,6:6:18:178,18,0	0/0:5,0:5:15:0,15,152	0/0:3,0:3:9:0,9,93	0/0:2,0:2:6:0,6,61	0/0:1,0:1:3:0,3,32	0/0:3,0:3:9:0,9,95	0/0:7,0:7:21:0,21,227	0/0:7,0:7:21:0,21,214	0/0:8,0:8:24:0,24,252	0/0:3,0:3:9:0,9,95	./.:.:.:.:.	0/0:1,0:1:3:0,3,32	./.:.:.:.:.	0/0:1,0:1:3:0,3,32	0/0:3,0:3:9:0,9,95	0/0:3,0:3:9:0,9,98	0/0:5,0:5:15:0,15,160	0/0:1,0:1:3:0,3,32	0/0:6,0:6:18:0,18,182	1/1:0,6:6:18:166,18,0	0/0:8,0:8:24:0,24,249	0/1:1,3:4:18:83,0,18	0/0:3,0:3:9:0,9,96	0/0:4,0:4:12:0,12,127	0/0:2,0:2:6:0,6,67	0/0:5,0:5:12:0,12,135	1/1:0,4:4:12:122,12,0	./.:.:.:.:.	0/0:1,0:1:3:0,3,31	0/0:5,0:5:9:0,9,96	1/1:0,1:1:3:33,3,0	./.:.:.:.:.	1/1:0,4:4:12:120,12,0	0/0:4,0:4:12:0,12,126	0/0:5,0:5:15:0,15,162	0/0:3,0:3:9:0,9,97	0/0:5,0:5:15:0,15,165	0/0:5,0:5:15:0,15,150	0/0:2,0:2:6:0,6,61	0/0:9,0:9:27:0,27,275	0/0:10,0:10:30:0,30,316	0/0:9,0:9:27:0,27,271	0/1:5,1:6:12:12,0,145	1/1:0,2:2:6:63,6,0	1/1:0,11:11:33:321,33,0	0/1:5,1:6:12:12,0,146	1/1:0,7:7:21:208,21,0	0/0:6,0:6:15:0,15,166	0/0:9,0:9:24:0,24,266	0/0:9,0:9:27:0,27,278	0/0:4,0:4:12:0,12,124	0/0:7,0:7:21:0,21,214	0/0:2,0:2:6:0,6,60	0/0:6,0:6:12:0,12,153	0/0:5,0:5:15:0,15,164	0/0:3,0:3:9:0,9,96	0/0:5,0:5:15:0,15,158	0/0:4,0:4:9:0,9,110	0/0:6,0:6:18:0,18,184	0/0:7,0:7:18:0,18,202	0/0:4,0:4:12:0,12,118	0/0:3,0:3:9:0,9,93	0/0:1,0:1:3:0,3,32	1/1:0,7:7:21:215,21,0	./.:.:.:.:.	./.:.:.:.:.	1/1:0,6:6:9:134,9,0	1/1:0,4:4:6:89,6,0	0/1:4,2:6:36:36,0,80	1/1:0,5:5:9:120,9,0	0/0:32,0:32:96:0,96,1064
chr1	27095177	.	G	A	3656.71	.	AC=51;AF=0.193;AN=264;BaseQRankSum=-3.386;DP=968;Dels=0.00;FS=0.694;HaplotypeScore=0.0361;InbreedingCoeff=0.6032;MLEAC=47;MLEAF=0.178;MQ=58.25;MQ0=1;MQRankSum=-1.672;QD=22.03;ReadPosRankSum=1.032	GT:AD:DP:GQ:PL	0/0:57,0:57:99:0,171,1827	0/0:18,0:18:54:0,54,572	0/0:10,0:10:30:0,30,311	0/0:37,0:37:99:0,108,1120	0/0:10,0:10:30:0,30,317	0/0:21,0:21:60:0,60,637	1/1:0,18:18:54:533,54,0	0/0:6,0:6:18:0,18,201	0/0:3,0:3:9:0,9,97	0/0:17,0:17:48:0,48,521	0/0:7,0:7:21:0,21,228	0/0:15,0:15:42:0,42,444	0/0:17,0:17:42:0,42,470	0/1:1,1:2:26:26,0,26	0/0:17,0:17:51:0,51,547	0/0:18,0:18:54:0,54,558	0/0:14,0:14:42:0,42,436	0/1:3,1:4:19:19,0,83	0/0:2,0:2:6:0,6,60	0/0:5,0:5:9:0,9,121	0/0:4,0:4:9:0,9,95	0/0:12,0:12:30:0,30,339	0/0:21,0:21:60:0,60,640	0/0:17,0:17:51:0,51,531	1/1:0,5:5:15:136,15,0	0/0:17,0:17:42:0,42,489	1/1:0,10:10:27:283,27,0	0/1:2,1:3:24:24,0,47	0/1:4,1:5:17:17,0,119	0/0:17,0:17:51:0,51,533	1/1:0,3:3:9:89,9,0	0/1:4,3:7:73:73,0,113	1/1:0,15:15:45:459,45,0	0/0:4,0:4:12:0,12,133	0/0:14,0:14:39:0,39,419	0/0:6,0:6:18:0,18,193	0/0:19,0:19:57:0,57,599	0/0:11,0:11:33:0,33,350	0/0:16,0:16:48:0,48,484	0/0:1,0:1:3:0,3,32	0/0:1,0:1:3:0,3,32	0/0:16,0:16:45:0,45,456	0/0:14,0:14:36:0,36,403	0/0:18,0:18:54:0,54,562	0/0:26,0:26:78:0,78,818	1/1:0,16:16:45:482,45,0	0/0:5,0:5:15:0,15,161	0/0:7,0:7:21:0,21,229	1/1:0,2:2:6:57,6,0	0/0:5,0:5:15:0,15,156	0/0:2,0:2:6:0,6,67	0/0:3,0:3:9:0,9,92	0/0:3,0:3:9:0,9,92	1/1:0,3:3:9:83,9,0	0/0:6,0:6:18:0,18,189	0/0:3,0:3:9:0,9,92	0/0:4,0:4:12:0,12,122	0/0:7,0:7:21:0,21,218	0/0:2,0:2:6:0,6,63	0/0:1,0:1:3:0,3,31	0/0:1,0:1:3:0,3,34	0/0:2,0:2:6:0,6,64	0/0:5,0:5:15:0,15,156	0/0:5,0:5:15:0,15,161	1/1:0,2:2:6:61,6,0	0/0:4,0:4:12:0,12,129	1/1:0,4:4:12:125,12,0	0/0:4,0:4:12:0,12,129	0/0:2,0:2:6:0,6,62	0/0:1,0:1:3:0,3,32	./.:.:.:.:.	0/0:2,0:2:6:0,6,63	0/0:4,0:4:12:0,12,128	0/0:4,0:4:12:0,12,128	0/0:8,0:8:24:0,24,249	0/0:2,0:2:6:0,6,63	0/0:2,0:2:6:0,6,62	0/0:1,0:1:3:0,3,31	./.:.:.:.:.	0/0:2,0:2:6:0,6,69	0/0:3,0:3:9:0,9,92	0/0:4,0:4:12:0,12,118	0/0:6,0:6:18:0,18,198	0/0:1,0:1:3:0,3,31	0/0:4,0:4:12:0,12,126	1/1:0,6:6:18:166,18,0	0/0:4,0:4:12:0,12,132	1/1:0,4:4:12:122,12,0	0/0:3,0:3:9:0,9,95	0/0:7,0:7:21:0,21,225	0/0:2,0:2:6:0,6,67	0/0:6,0:6:15:0,15,174	1/1:0,4:4:12:125,12,0	0/0:1,0:1:3:0,3,30	0/0:1,0:1:3:0,3,31	0/1:3,1:4:21:21,0,83	1/1:0,1:1:3:33,3,0	./.:.:.:.:.	1/1:0,3:3:9:96,9,0	0/0:2,0:2:6:0,6,61	0/0:8,0:8:24:0,24,255	0/0:3,0:3:9:0,9,97	0/0:4,0:4:12:0,12,130	0/0:4,0:4:12:0,12,126	0/0:2,0:2:6:0,6,66	0/0:7,0:7:21:0,21,217	0/0:9,0:9:27:0,27,293	0/0:8,0:8:24:0,24,256	0/0:5,0:5:15:0,15,161	1/1:0,3:3:6:74,6,0	1/1:0,11:11:33:335,33,0	0/0:5,0:5:15:0,15,160	1/1:0,5:5:15:144,15,0	0/0:7,0:7:18:0,18,203	0/0:5,0:5:12:0,12,136	0/0:9,0:9:27:0,27,287	0/0:4,0:4:12:0,12,128	0/0:6,0:6:18:0,18,192	0/0:1,0:1:3:0,3,31	0/0:5,0:5:12:0,12,141	0/0:5,0:5:15:0,15,158	0/0:3,0:3:9:0,9,91	0/0:2,0:2:6:0,6,61	0/0:6,0:6:15:0,15,175	0/0:4,0:4:12:0,12,132	0/0:7,0:7:18:0,18,201	0/0:3,0:3:9:0,9,96	0/0:2,0:2:6:0,6,61	0/0:1,0:1:3:0,3,35	1/1:0,6:6:18:185,18,0	./.:.:.:.:.	./.:.:.:.:.	1/1:0,5:5:9:121,9,0	1/1:0,4:4:6:89,6,0	0/1:4,2:6:36:36,0,80	1/1:0,5:5:9:119,9,0	0/0:28,0:28:84:0,84,938
chr1	27095193	.	C	T	3585.22	.	AC=48;AF=0.186;AN=258;BaseQRankSum=0.640;DP=926;Dels=0.00;FS=1.963;HaplotypeScore=0.1419;InbreedingCoeff=0.6475;MLEAC=43;MLEAF=0.167;MQ=58.40;MQ0=0;MQRankSum=-0.989;QD=23.43;ReadPosRankSum=0.224	GT:AD:DP:GQ:PL	0/0:51,0:51:99:0,153,1609	0/0:18,0:18:51:0,51,525	0/0:11,0:11:30:0,30,299	0/0:35,0:35:99:0,105,1053	0/0:9,0:9:27:0,27,267	0/0:20,0:20:60:0,60,597	1/1:0,20:20:60:606,60,0	0/0:6,0:6:18:0,18,189	0/0:6,0:6:18:0,18,180	0/0:15,0:15:42:0,42,443	0/0:7,0:7:21:0,21,223	0/0:17,0:17:45:0,45,472	0/0:18,0:18:48:0,48,531	0/0:1,0:1:3:0,3,32	0/0:16,0:16:48:0,48,497	0/0:17,0:17:51:0,51,520	0/0:14,0:14:42:0,42,421	0/0:1,0:1:3:0,3,32	0/0:1,0:1:3:0,3,32	0/0:4,0:4:9:0,9,110	0/0:5,0:5:15:0,15,148	0/0:13,0:13:36:0,36,376	0/0:19,0:19:51:0,51,523	0/0:22,0:22:66:0,66,673	1/1:0,4:4:12:106,12,0	0/0:15,0:15:42:0,42,445	1/1:0,10:10:27:292,27,0	0/1:1,1:2:26:26,0,26	0/1:3,1:4:19:19,0,88	0/0:14,0:14:42:0,42,418	1/1:0,2:2:6:63,6,0	0/1:3,4:7:65:94,0,65	1/1:0,16:16:48:492,48,0	0/0:4,0:4:12:0,12,127	0/0:13,0:13:39:0,39,402	0/0:6,0:6:18:0,18,189	0/0:21,0:21:60:0,60,626	0/0:11,0:11:33:0,33,333	0/0:20,0:20:60:0,60,592	0/0:2,0:2:6:0,6,67	0/0:2,0:2:6:0,6,57	0/0:10,0:10:30:0,30,310	0/0:15,0:15:39:0,39,432	0/0:15,0:15:45:0,45,447	0/0:20,0:20:60:0,60,614	1/1:0,14:14:39:417,39,0	0/0:6,0:6:18:0,18,177	0/0:6,0:6:18:0,18,189	1/1:0,2:2:6:61,6,0	0/0:5,0:5:15:0,15,149	0/0:1,0:1:3:0,3,31	0/0:4,0:4:12:0,12,122	0/0:4,0:4:12:0,12,118	1/1:0,4:4:12:122,12,0	0/0:6,0:6:18:0,18,178	0/0:3,0:3:9:0,9,86	0/0:6,0:6:18:0,18,185	0/0:6,0:6:18:0,18,181	0/0:1,0:1:3:0,3,32	0/0:1,0:1:3:0,3,30	./.:.:.:.:.	0/0:2,0:2:6:0,6,60	0/0:4,0:4:12:0,12,122	0/0:1,0:1:3:0,3,31	1/1:0,2:2:6:59,6,0	0/0:5,0:5:15:0,15,147	1/1:0,4:4:12:121,12,0	0/0:5,0:5:15:0,15,150	0/0:4,0:4:12:0,12,125	0/0:1,0:1:3:0,3,29	./.:.:.:.:.	0/0:3,0:3:9:0,9,95	0/0:5,0:5:15:0,15,153	0/0:3,0:3:9:0,9,90	0/0:7,0:7:21:0,21,210	0/0:2,0:2:6:0,6,61	0/0:2,0:2:6:0,6,61	0/0:2,0:2:3:0,3,45	./.:.:.:.:.	0/0:3,0:3:9:0,9,86	0/0:3,0:3:9:0,9,94	0/0:4,0:4:12:0,12,120	0/0:6,0:6:18:0,18,189	0/0:2,0:2:6:0,6,64	0/0:4,0:4:12:0,12,122	1/1:0,5:5:15:140,15,0	0/0:2,0:2:6:0,6,60	1/1:0,5:5:15:158,15,0	0/0:3,0:3:9:0,9,92	0/0:8,0:8:24:0,24,254	0/0:1,0:1:3:0,3,31	0/0:3,0:3:9:0,9,91	1/1:0,3:3:9:95,9,0	0/0:1,0:1:3:0,3,31	0/0:1,0:1:3:0,3,32	0/0:3,0:3:9:0,9,90	1/1:0,2:2:6:65,6,0	./.:.:.:.:.	1/1:0,2:2:6:63,6,0	0/0:1,0:1:3:0,3,29	0/0:8,0:8:24:0,24,252	0/0:1,0:1:3:0,3,28	0/0:2,0:2:6:0,6,61	0/0:2,0:2:6:0,6,63	0/0:4,0:4:12:0,12,124	0/0:8,0:8:24:0,24,249	0/0:8,0:8:24:0,24,261	0/0:9,0:9:27:0,27,267	0/0:4,0:4:12:0,12,124	1/1:0,3:3:6:76,6,0	1/1:0,11:11:33:327,33,0	0/0:4,0:4:12:0,12,126	1/1:0,4:4:12:128,12,0	0/0:8,0:8:21:0,21,223	0/0:6,0:6:15:0,15,171	0/0:8,0:8:24:0,24,240	0/0:3,0:3:9:0,9,89	0/0:5,0:5:15:0,15,145	./.:.:.:.:.	0/0:4,0:4:12:0,12,122	0/0:5,0:5:15:0,15,147	0/0:3,0:3:9:0,9,87	0/0:2,0:2:6:0,6,63	0/0:6,0:6:15:0,15,168	0/0:6,0:6:18:0,18,172	0/0:7,0:7:18:0,18,201	0/0:2,0:2:6:0,6,59	0/0:3,0:3:9:0,9,93	./.:.:.:.:.	1/1:0,5:5:15:155,15,0	./.:.:.:.:.	./.:.:.:.:.	1/1:0,6:6:12:135,12,0	1/1:0,4:4:6:89,6,0	0/1:6,1:7:12:12,0,120	1/1:0,5:5:9:121,9,0	0/0:21,0:21:63:0,63,712
chr1	27095284	.	A	G	3388.43	.	AC=47;AF=0.184;AN=256;BaseQRankSum=-5.550;DP=863;Dels=0.00;FS=0.336;HaplotypeScore=0.0597;InbreedingCoeff=0.5265;MLEAC=40;MLEAF=0.156;MQ=58.33;MQ0=0;MQRankSum=-1.194;QD=21.18;ReadPosRankSum=-0.616	GT:AD:DP:GQ:PL	0/0:65,0:65:99:0,195,2055	0/0:23,0:23:66:0,66,710	0/0:22,0:22:66:0,66,696	0/0:30,0:30:90:0,90,907	0/0:9,0:9:27:0,27,279	0/0:15,0:15:39:0,39,434	1/1:0,13:13:39:382,39,0	0/0:1,0:1:3:0,3,32	0/0:4,0:4:12:0,12,122	0/0:13,0:13:39:0,39,415	0/0:4,0:4:12:0,12,127	0/0:14,0:14:39:0,39,408	0/0:18,0:18:54:0,54,569	0/1:1,2:3:23:49,0,23	0/0:16,0:16:45:0,45,482	0/0:16,0:16:48:0,48,495	0/0:17,0:17:48:0,48,519	0/1:5,3:8:64:64,0,135	0/0:9,0:9:18:0,18,226	0/0:2,0:2:6:0,6,63	0/0:2,0:2:6:0,6,68	0/0:11,0:11:21:0,21,262	0/0:16,0:16:48:0,48,513	0/0:15,0:15:45:0,45,466	1/1:0,3:3:9:95,9,0	0/0:15,0:15:42:0,42,438	1/1:0,21:21:63:634,63,0	0/0:1,0:1:3:0,3,32	0/0:2,0:2:6:0,6,66	0/0:15,0:15:39:0,39,425	0/1:1,2:3:24:49,0,24	0/1:1,2:3:25:25,0,27	1/1:0,16:16:48:460,48,0	0/0:6,0:6:18:0,18,193	0/0:13,0:13:39:0,39,415	./.:.:.:.:.	0/0:15,0:15:42:0,42,452	0/0:5,0:5:15:0,15,152	0/0:12,0:12:33:0,33,333	0/0:1,0:1:3:0,3,33	0/0:8,0:8:24:0,24,257	0/0:10,0:10:27:0,27,286	0/0:14,0:14:36:0,36,395	0/0:8,0:8:24:0,24,249	0/0:15,0:15:39:0,39,440	1/1:0,24:24:66:685,66,0	0/0:9,0:9:21:0,21,244	0/0:3,0:3:9:0,9,95	1/1:0,1:1:3:30,3,0	0/0:4,0:4:12:0,12,122	0/0:3,0:3:9:0,9,93	0/0:1,0:1:3:0,3,29	0/0:5,0:5:15:0,15,158	1/1:0,2:2:6:61,6,0	0/0:4,0:4:12:0,12,118	0/0:4,0:4:12:0,12,121	0/0:2,0:2:6:0,6,65	0/0:5,0:5:15:0,15,164	0/0:5,0:5:12:0,12,137	0/0:1,0:1:3:0,3,33	0/0:2,0:2:6:0,6,64	0/0:3,0:3:9:0,9,92	0/0:4,0:4:12:0,12,122	0/0:3,0:3:9:0,9,92	1/1:0,1:1:3:31,3,0	0/0:5,0:5:12:0,12,136	1/1:0,3:3:9:95,9,0	0/0:3,0:3:9:0,9,97	0/0:3,0:3:9:0,9,93	0/0:1,0:1:3:0,3,31	0/0:2,0:2:6:0,6,64	0/0:4,0:4:12:0,12,126	0/0:2,0:2:6:0,6,62	0/0:4,0:4:12:0,12,128	0/0:1,0:1:3:0,3,31	0/0:2,0:2:6:0,6,65	./.:.:.:.:.	0/0:1,0:1:3:0,3,31	./.:.:.:.:.	0/0:5,0:5:15:0,15,157	./.:.:.:.:.	0/0:2,0:2:6:0,6,63	0/0:2,0:2:6:0,6,63	0/0:6,0:6:18:0,18,178	0/0:1,0:1:3:0,3,31	1/1:0,3:3:6:59,6,0	0/0:4,0:4:12:0,12,126	1/1:0,1:1:3:29,3,0	0/0:2,0:2:6:0,6,65	0/1:3,1:4:20:20,0,83	0/0:2,0:2:3:0,3,45	0/0:1,0:1:3:0,3,31	./.:.:.:.:.	./.:.:.:.:.	0/0:2,0:2:6:0,6,63	0/1:7,1:8:1:1,0,191	1/1:0,2:2:6:61,6,0	0/0:2,0:2:6:0,6,64	1/1:0,2:2:6:55,6,0	0/0:2,0:2:6:0,6,63	0/0:7,0:7:21:0,21,221	0/0:3,0:3:9:0,9,95	0/0:4,0:4:12:0,12,132	0/0:3,0:3:9:0,9,92	0/0:6,0:6:18:0,18,186	0/0:6,0:6:18:0,18,189	0/0:3,0:3:9:0,9,97	0/0:4,0:4:12:0,12,130	0/0:1,0:1:3:0,3,29	1/1:0,3:3:9:91,9,0	1/1:0,11:11:27:299,27,0	0/0:1,0:1:3:0,3,30	1/1:0,4:4:12:115,12,0	0/0:9,0:9:27:0,27,275	0/0:7,0:7:18:0,18,205	0/0:5,0:5:15:0,15,153	./.:.:.:.:.	./.:.:.:.:.	0/0:1,0:1:3:0,3,32	0/0:5,0:5:15:0,15,158	0/0:5,0:5:15:0,15,153	0/0:5,0:5:15:0,15,152	0/0:5,0:5:12:0,12,136	0/0:4,0:4:9:0,9,104	0/0:2,0:2:6:0,6,59	0/0:4,0:4:12:0,12,131	0/0:3,0:3:9:0,9,95	0/0:4,0:4:12:0,12,128	0/0:4,0:4:12:0,12,126	1/1:0,4:4:9:105,9,0	./.:.:.:.:.	0/0:2,0:2:3:0,3,45	1/1:0,4:4:6:89,6,0	1/1:0,2:2:3:45,3,0	0/1:4,5:9:71:117,0,71	1/1:0,2:2:6:54,6,0	0/0:20,0:20:60:0,60,662
chr1	27095355	.	T	A	3070.13	.	AC=50;AF=0.195;AN=256;BaseQRankSum=-5.704;DP=802;Dels=0.00;FS=7.071;HaplotypeScore=0.1050;InbreedingCoeff=0.6044;MLEAC=45;MLEAF=0.176;MQ=57.68;MQ0=0;MQRankSum=0.612;QD=22.74;ReadPosRankSum=0.877	GT:AD:DP:GQ:PL	0/0:50,0:50:99:0,150,1600	0/0:22,0:22:60:0,60,649	0/0:10,0:10:30:0,30,318	0/0:31,0:31:93:0,93,964	0/0:12,0:12:30:0,30,343	0/0:12,0:12:36:0,36,363	1/1:0,11:11:33:331,33,0	0/0:3,0:3:9:0,9,97	0/0:2,0:2:6:0,6,63	0/0:18,0:18:54:0,54,561	0/0:2,0:2:6:0,6,63	0/0:14,0:14:42:0,42,444	0/0:16,0:16:48:0,48,505	./.:.:.:.:.	0/0:10,0:10:30:0,30,316	0/0:8,0:8:24:0,24,246	0/0:16,0:16:48:0,48,491	0/1:3,1:4:19:19,0,84	0/0:6,0:6:15:0,15,169	0/0:3,0:3:9:0,9,91	0/0:1,0:1:3:0,3,32	0/0:6,0:6:18:0,18,186	0/0:14,0:14:39:0,39,421	0/0:24,0:24:66:0,66,692	1/1:0,2:2:6:52,6,0	0/0:11,0:11:33:0,33,347	1/1:0,12:12:36:355,36,0	0/0:1,0:1:3:0,3,31	0/0:1,0:1:3:0,3,30	0/0:13,0:13:39:0,39,398	0/1:1,4:5:17:101,0,17	0/1:1,3:4:23:55,0,23	1/1:0,8:8:24:233,24,0	0/0:1,0:1:3:0,3,32	0/0:6,0:6:18:0,18,188	./.:.:.:.:.	0/0:19,0:19:51:0,51,559	0/0:5,0:5:15:0,15,156	0/0:10,0:10:27:0,27,283	0/0:2,0:2:6:0,6,63	0/0:2,0:2:6:0,6,63	0/0:12,0:12:33:0,33,356	0/0:18,0:18:54:0,54,556	0/0:10,0:10:30:0,30,313	0/0:15,0:15:39:0,39,432	1/1:0,14:14:42:424,42,0	0/0:12,0:12:36:0,36,371	0/0:2,0:2:6:0,6,66	1/1:0,2:2:6:58,6,0	0/0:4,0:4:12:0,12,126	0/0:3,0:3:9:0,9,95	./.:.:.:.:.	0/0:1,0:1:3:0,3,32	1/1:0,6:6:18:180,18,0	0/0:4,0:4:12:0,12,125	./.:.:.:.:.	0/0:2,0:2:6:0,6,61	0/0:4,0:4:12:0,12,127	0/0:2,0:2:6:0,6,63	0/0:2,0:2:6:0,6,61	0/0:3,0:3:9:0,9,90	0/0:1,0:1:3:0,3,31	0/0:5,0:5:12:0,12,142	0/0:5,0:5:15:0,15,158	1/1:0,3:3:9:89,9,0	0/0:4,0:4:12:0,12,122	1/1:0,3:3:9:89,9,0	0/0:5,0:5:15:0,15,155	0/0:5,0:5:12:0,12,137	./.:.:.:.:.	./.:.:.:.:.	0/0:4,0:4:12:0,12,123	0/0:2,0:2:6:0,6,63	0/0:4,0:4:9:0,9,109	0/0:2,0:2:6:0,6,62	./.:.:.:.:.	0/0:2,0:2:6:0,6,65	0/0:2,0:2:6:0,6,63	0/0:4,0:4:12:0,12,123	0/0:7,0:7:21:0,21,211	0/0:3,0:3:9:0,9,93	0/0:1,0:1:3:0,3,32	0/0:8,0:8:24:0,24,258	0/0:3,0:3:9:0,9,94	0/0:4,0:4:12:0,12,126	1/1:0,2:2:6:51,6,0	0/0:7,0:7:21:0,21,203	1/1:0,3:3:9:103,9,0	0/0:6,0:6:18:0,18,189	0/0:3,0:3:9:0,9,95	0/0:1,0:1:3:0,3,32	0/0:6,0:6:18:0,18,189	0/0:3,0:3:9:0,9,96	0/0:1,0:1:3:0,3,32	./.:.:.:.:.	0/0:4,0:4:12:0,12,123	1/1:0,4:4:12:125,12,0	0/0:2,0:2:6:0,6,61	1/1:0,2:2:6:61,6,0	0/0:2,0:2:6:0,6,66	0/0:1,0:1:3:0,3,31	0/0:2,0:2:6:0,6,62	0/0:3,0:3:9:0,9,95	./.:.:.:.:.	0/0:2,0:2:6:0,6,65	0/0:5,0:5:15:0,15,153	0/0:9,0:9:27:0,27,289	0/0:6,0:6:18:0,18,187	1/1:0,2:2:6:52,6,0	1/1:0,3:3:9:91,9,0	1/1:0,6:6:18:178,18,0	1/1:0,2:2:6:53,6,0	1/1:0,8:8:24:240,24,0	0/0:7,0:7:21:0,21,213	0/0:1,0:1:3:0,3,32	0/0:2,0:2:6:0,6,63	0/0:2,0:2:6:0,6,63	0/0:3,0:3:9:0,9,92	0/0:2,0:2:6:0,6,62	0/0:1,0:1:3:0,3,32	0/0:1,0:1:3:0,3,32	0/0:6,0:6:18:0,18,186	0/0:3,0:3:9:0,9,95	0/0:5,0:5:15:0,15,157	0/0:4,0:4:12:0,12,122	0/0:6,0:6:18:0,18,185	0/0:11,0:11:33:0,33,336	0/0:3,0:3:9:0,9,93	0/0:1,0:1:3:0,3,32	1/1:0,4:4:6:89,6,0	1/1:0,2:2:3:45,3,0	0/0:2,0:2:3:0,3,45	1/1:0,7:7:12:165,12,0	1/1:0,5:5:9:119,9,0	0/1:4,5:9:74:100,0,74	1/1:0,2:2:6:62,6,0	0/0:28,0:28:84:0,84,964
chr1	27095364	.	A	G	3354.92	.	AC=53;AF=0.205;AN=258;BaseQRankSum=1.393;DP=825;Dels=0.00;FS=6.881;HaplotypeScore=0.0844;InbreedingCoeff=0.6026;MLEAC=48;MLEAF=0.186;MQ=57.63;MQ0=0;MQRankSum=-0.801;QD=23.96;ReadPosRankSum=0.070	GT:AD:DP:GQ:PL	0/0:55,0:55:99:0,165,1735	0/0:21,0:21:57:0,57,631	0/0:11,0:11:33:0,33,342	0/0:30,0:30:90:0,90,947	0/0:12,0:12:30:0,30,340	0/0:12,0:12:36:0,36,375	1/1:0,11:11:33:351,33,0	0/0:2,0:2:6:0,6,63	0/0:2,0:2:6:0,6,65	0/0:19,0:19:57:0,57,578	0/0:2,0:2:6:0,6,62	0/0:16,0:16:48:0,48,505	0/0:17,0:17:51:0,51,529	1/1:0,1:1:3:32,3,0	0/0:10,0:10:30:0,30,316	0/0:9,0:9:24:0,24,264	0/0:17,0:17:51:0,51,531	0/1:3,1:4:19:19,0,84	0/0:6,0:6:15:0,15,162	0/0:3,0:3:9:0,9,94	0/0:1,0:1:3:0,3,32	0/0:6,0:6:18:0,18,189	0/0:14,0:14:39:0,39,419	0/0:24,0:24:66:0,66,711	1/1:0,2:2:6:53,6,0	0/0:10,0:10:30:0,30,314	1/1:0,12:12:36:379,36,0	0/0:2,0:2:6:0,6,61	0/1:1,1:2:24:27,0,24	0/0:13,0:13:39:0,39,405	0/1:1,3:4:19:73,0,19	0/1:1,2:3:23:57,0,23	1/1:0,10:10:27:294,27,0	0/0:1,0:1:3:0,3,29	0/0:5,0:5:15:0,15,155	./.:.:.:.:.	0/0:19,0:19:51:0,51,557	0/0:5,0:5:15:0,15,154	0/0:13,0:13:39:0,39,400	0/0:2,0:2:6:0,6,67	0/0:2,0:2:6:0,6,61	0/0:14,0:14:39:0,39,414	0/0:19,0:19:57:0,57,605	0/0:11,0:11:33:0,33,351	0/0:15,0:15:39:0,39,436	1/1:0,16:16:48:505,48,0	0/0:11,0:11:33:0,33,340	0/0:2,0:2:6:0,6,65	1/1:0,2:2:6:62,6,0	0/0:4,0:4:12:0,12,127	0/0:3,0:3:9:0,9,92	./.:.:.:.:.	0/0:2,0:2:6:0,6,65	1/1:0,6:6:18:193,18,0	0/0:5,0:5:15:0,15,159	./.:.:.:.:.	0/0:2,0:2:6:0,6,61	0/0:5,0:5:15:0,15,157	0/0:2,0:2:6:0,6,63	0/0:3,0:3:6:0,6,63	0/0:3,0:3:9:0,9,93	0/0:1,0:1:3:0,3,32	0/0:6,0:6:15:0,15,167	0/0:5,0:5:15:0,15,158	1/1:0,4:4:12:126,12,0	0/0:5,0:5:15:0,15,148	1/1:0,3:3:9:96,9,0	0/0:5,0:5:15:0,15,150	0/0:5,0:5:12:0,12,135	./.:.:.:.:.	./.:.:.:.:.	0/0:3,0:3:9:0,9,93	0/0:2,0:2:6:0,6,62	0/0:4,0:4:9:0,9,110	0/0:2,0:2:6:0,6,62	./.:.:.:.:.	0/0:2,0:2:6:0,6,65	0/0:2,0:2:6:0,6,59	0/0:4,0:4:12:0,12,120	0/0:7,0:7:21:0,21,215	0/0:4,0:4:12:0,12,122	0/0:2,0:2:6:0,6,65	0/0:7,0:7:21:0,21,227	0/0:3,0:3:9:0,9,95	0/0:6,0:6:18:0,18,192	1/1:0,2:2:6:54,6,0	0/0:7,0:7:21:0,21,223	1/1:0,3:3:9:95,9,0	0/0:6,0:6:18:0,18,190	0/0:2,0:2:6:0,6,63	0/0:1,0:1:3:0,3,30	0/0:5,0:5:15:0,15,155	0/0:3,0:3:9:0,9,97	0/0:1,0:1:3:0,3,31	./.:.:.:.:.	0/0:4,0:4:12:0,12,121	1/1:0,4:4:12:128,12,0	0/0:2,0:2:6:0,6,63	1/1:0,2:2:6:65,6,0	0/0:2,0:2:6:0,6,64	0/0:1,0:1:3:0,3,31	0/0:2,0:2:6:0,6,61	0/0:3,0:3:9:0,9,96	./.:.:.:.:.	0/0:2,0:2:6:0,6,63	0/0:4,0:4:12:0,12,124	0/0:8,0:8:24:0,24,267	0/0:7,0:7:21:0,21,219	1/1:0,2:2:6:54,6,0	1/1:0,3:3:9:93,9,0	1/1:0,6:6:18:193,18,0	1/1:0,2:2:6:54,6,0	1/1:0,7:7:21:226,21,0	0/0:6,0:6:18:0,18,193	0/0:1,0:1:3:0,3,32	0/0:2,0:2:6:0,6,62	0/0:3,0:3:9:0,9,90	0/0:3,0:3:9:0,9,90	0/0:2,0:2:6:0,6,58	0/0:1,0:1:3:0,3,31	0/0:1,0:1:3:0,3,31	0/0:6,0:6:18:0,18,195	0/0:3,0:3:9:0,9,95	0/0:5,0:5:15:0,15,161	0/0:4,0:4:12:0,12,121	0/0:6,0:6:18:0,18,183	0/0:10,0:10:30:0,30,306	0/0:3,0:3:9:0,9,93	0/0:1,0:1:3:0,3,32	1/1:0,4:4:6:89,6,0	1/1:0,2:2:3:45,3,0	0/0:2,0:2:3:0,3,45	1/1:0,7:7:12:166,12,0	1/1:0,5:5:9:120,9,0	0/1:4,5:9:74:106,0,74	1/1:0,2:2:6:64,6,0	0/0:29,0:29:87:0,87,993
chr1	27095410	.	C	T	3339.9	.	AC=46;AF=0.176;AN=262;BaseQRankSum=3.680;DP=947;Dels=0.00;FS=1.349;HaplotypeScore=0.1404;InbreedingCoeff=0.5994;MLEAC=42;MLEAF=0.160;MQ=57.04;MQ0=2;MQRankSum=-0.090;QD=23.36;ReadPosRankSum=1.879	GT:AD:DP:GQ:PL	0/0:60,0:60:99:0,180,1870	0/0:29,0:29:84:0,84,861	0/0:16,0:16:48:0,48,486	0/0:32,0:32:96:0,96,973	0/0:12,0:12:36:0,36,354	0/0:6,0:6:18:0,18,174	1/1:0,16:16:42:464,42,0	0/0:1,0:1:3:0,3,31	0/0:1,0:1:3:0,3,33	0/0:19,0:19:54:0,54,553	0/0:2,0:2:6:0,6,65	0/0:19,0:19:54:0,54,565	0/0:18,0:18:54:0,54,547	1/1:0,1:1:3:32,3,0	0/0:11,0:11:33:0,33,348	0/0:10,0:10:30:0,30,299	0/0:18,0:19:48:0,48,511	0/0:2,0:2:6:0,6,60	0/0:9,0:9:18:0,18,227	0/0:5,0:5:15:0,15,146	./.:.:.:.:.	0/0:10,0:10:30:0,30,300	0/0:14,0:14:39:0,39,414	0/0:25,0:25:75:0,75,778	1/1:0,3:3:9:88,9,0	0/0:17,0:17:48:0,48,504	1/1:0,14:14:42:439,42,0	0/0:6,0:6:15:0,15,158	0/1:2,1:3:24:24,0,54	0/0:8,0:8:24:0,24,245	0/1:1,4:5:17:107,0,17	./.:.:.:.:.	1/1:0,14:14:42:429,42,0	0/0:3,0:3:9:0,9,92	0/0:13,0:13:36:0,36,368	0/0:1,0:1:3:0,3,32	0/0:19,0:19:57:0,57,565	0/0:9,0:9:27:0,27,278	0/0:19,0:19:48:0,48,523	0/0:3,0:3:9:0,9,92	0/0:4,0:4:12:0,12,126	0/0:14,0:14:39:0,39,402	0/0:16,1:17:18:0,18,417	0/0:13,0:13:39:0,39,399	0/0:19,0:19:51:0,51,550	1/1:0,12:12:33:367,33,0	0/0:11,0:12:33:0,33,336	0/0:1,0:1:3:0,3,33	./.:.:.:.:.	0/0:6,0:6:18:0,18,183	0/0:2,0:2:6:0,6,65	0/0:4,0:4:12:0,12,121	0/0:6,0:6:18:0,18,183	1/1:0,5:5:15:153,15,0	0/0:5,0:5:15:0,15,153	./.:.:.:.:.	0/0:2,0:2:6:0,6,65	0/0:5,0:5:15:0,15,156	0/0:3,0:3:9:0,9,93	0/0:6,0:6:15:0,15,151	0/0:3,0:3:9:0,9,92	0/0:4,0:4:12:0,12,118	0/0:4,0:4:12:0,12,119	0/0:3,0:3:9:0,9,92	1/1:0,7:7:21:218,21,0	0/0:7,0:7:21:0,21,213	1/1:0,3:3:9:95,9,0	0/0:9,0:9:27:0,27,281	0/0:6,0:6:18:0,18,188	0/0:1,0:1:3:0,3,32	0/0:1,0:1:3:0,3,31	0/0:3,0:3:9:0,9,92	0/0:2,0:2:6:0,6,66	0/0:6,0:6:18:0,18,178	0/0:4,0:4:12:0,12,122	0/0:2,0:2:6:0,6,60	0/0:2,0:2:6:0,6,61	0/0:2,0:2:6:0,6,65	0/0:2,0:2:6:0,6,57	0/0:6,0:6:18:0,18,185	0/0:2,0:2:6:0,6,63	0/0:3,0:3:9:0,9,89	0/0:6,0:6:18:0,18,185	0/0:4,0:4:12:0,12,118	0/0:5,0:5:15:0,15,149	1/1:0,4:4:12:119,12,0	0/0:12,0:12:36:0,36,354	1/1:0,4:4:12:127,12,0	0/0:8,0:8:24:0,24,237	0/0:2,0:2:6:0,6,64	0/0:2,0:2:3:0,3,45	0/0:5,0:5:15:0,15,158	0/1:1,1:2:24:26,0,24	./.:.:.:.:.	0/0:2,0:2:6:0,6,64	0/0:2,0:2:6:0,6,59	1/1:0,3:3:9:96,9,0	0/0:2,0:2:6:0,6,61	1/1:0,3:3:6:56,6,0	0/0:2,0:2:6:0,6,61	0/0:2,0:2:6:0,6,57	0/0:3,0:3:9:0,9,89	0/0:3,0:3:9:0,9,89	0/0:1,0:1:3:0,3,30	0/0:2,0:2:6:0,6,62	0/0:8,0:8:24:0,24,244	0/0:7,0:7:21:0,21,224	0/0:8,0:9:24:0,24,244	0/1:2,1:3:13:13,0,52	1/1:0,1:1:3:29,3,0	1/1:0,6:6:18:184,18,0	0/1:2,1:3:13:13,0,55	1/1:0,5:5:12:125,12,0	0/0:11,0:11:30:0,30,317	0/0:3,0:3:9:0,9,90	0/0:4,0:4:12:0,12,121	0/0:3,0:3:9:0,9,89	0/0:4,0:4:12:0,12,122	0/0:4,0:4:12:0,12,119	0/0:2,0:2:6:0,6,61	0/0:3,0:3:9:0,9,93	0/0:6,0:6:18:0,18,184	0/0:6,0:6:15:0,15,166	0/0:4,0:4:12:0,12,120	0/0:3,0:3:9:0,9,95	0/0:8,0:8:24:0,24,247	0/0:7,0:7:21:0,21,219	0/0:4,0:4:12:0,12,126	0/0:5,0:5:15:0,15,158	1/1:0,5:5:9:122,9,0	./.:.:.:.:.	0/0:2,0:2:3:0,3,45	1/1:0,5:5:9:121,9,0	1/1:0,7:8:12:166,12,0	0/1:1,5:6:19:109,0,19	1/1:0,2:2:6:63,6,0	0/0:28,0:28:81:0,81,899
chr1	27095411	.	C	G	3421.84	.	AC=46;AF=0.176;AN=262;BaseQRankSum=-2.625;DP=952;Dels=0.00;FS=0.854;HaplotypeScore=0.1432;InbreedingCoeff=0.6062;MLEAC=42;MLEAF=0.160;MQ=56.99;MQ0=2;MQRankSum=-2.090;QD=23.60;ReadPosRankSum=1.885	GT:AD:DP:GQ:PL	0/0:61,0:61:99:0,183,2005	0/0:29,0:29:84:0,84,887	0/0:16,0:16:48:0,48,517	0/0:32,0:32:96:0,96,1004	0/0:13,0:13:39:0,39,403	0/0:6,0:6:18:0,18,184	1/1:0,16:16:42:463,42,0	0/0:1,0:1:3:0,3,31	0/0:1,0:1:3:0,3,36	0/0:19,0:19:54:0,54,585	0/0:2,0:2:6:0,6,69	0/0:19,0:19:54:0,54,593	0/0:18,0:18:54:0,54,573	1/1:0,1:1:3:32,3,0	0/0:11,0:11:33:0,33,358	0/0:10,0:10:30:0,30,312	0/0:18,0:19:48:0,48,529	0/0:2,0:2:6:0,6,64	0/0:9,0:9:18:0,18,229	0/0:4,0:4:12:0,12,122	./.:.:.:.:.	0/0:10,0:10:30:0,30,306	0/0:14,0:14:39:0,39,436	0/0:25,0:25:75:0,75,787	1/1:0,4:4:12:111,12,0	0/0:17,0:17:48:0,48,524	1/1:0,14:14:42:434,42,0	0/0:7,0:7:21:0,21,219	0/1:2,1:3:23:23,0,56	0/0:8,0:8:24:0,24,250	0/1:1,4:5:17:107,0,17	./.:.:.:.:.	1/1:0,14:14:42:433,42,0	0/0:4,0:4:12:0,12,128	0/0:12,0:13:33:0,33,350	0/0:1,0:1:3:0,3,26	0/0:19,0:19:57:0,57,598	0/0:9,0:9:27:0,27,292	0/0:19,0:19:51:0,51,562	0/0:3,0:3:9:0,9,96	0/0:4,0:4:12:0,12,128	0/0:14,0:14:42:0,42,436	0/0:16,0:16:42:0,42,471	0/0:11,0:11:33:0,33,349	0/0:19,0:19:51:0,51,574	1/1:0,12:12:33:356,33,0	0/0:11,0:12:33:0,33,333	0/0:1,0:1:3:0,3,36	./.:.:.:.:.	0/0:6,0:6:18:0,18,188	0/0:2,0:2:6:0,6,65	0/0:4,0:4:12:0,12,124	0/0:6,0:6:18:0,18,188	1/1:0,5:5:15:148,15,0	0/0:5,0:5:15:0,15,162	./.:.:.:.:.	0/0:2,0:2:6:0,6,67	0/0:6,0:6:18:0,18,193	0/0:3,0:3:9:0,9,92	0/0:6,0:6:15:0,15,154	0/0:3,0:3:9:0,9,92	0/0:4,0:4:12:0,12,124	0/0:4,0:4:12:0,12,123	0/0:3,0:3:9:0,9,92	1/1:0,8:8:24:250,24,0	0/0:7,0:7:21:0,21,226	1/1:0,3:3:9:95,9,0	0/0:9,0:9:27:0,27,287	0/0:6,0:6:18:0,18,193	0/0:1,0:1:3:0,3,32	0/0:1,0:1:3:0,3,32	0/0:4,0:4:12:0,12,126	0/0:2,0:2:6:0,6,69	0/0:6,0:6:18:0,18,191	0/0:4,0:4:12:0,12,126	0/0:2,0:2:6:0,6,60	0/0:2,0:2:6:0,6,64	0/0:2,0:2:6:0,6,67	0/0:2,0:2:6:0,6,63	0/0:6,0:6:18:0,18,191	0/0:2,0:2:6:0,6,63	0/0:3,0:3:9:0,9,95	0/0:6,0:6:18:0,18,195	0/0:4,0:4:12:0,12,126	0/0:5,0:5:15:0,15,152	1/1:0,4:4:12:123,12,0	0/0:12,0:12:36:0,36,374	1/1:0,4:4:12:129,12,0	0/0:8,0:8:24:0,24,244	0/0:2,0:2:6:0,6,68	0/0:2,0:2:3:0,3,45	0/0:5,0:5:15:0,15,162	0/1:1,1:2:26:26,0,27	./.:.:.:.:.	0/0:2,0:2:6:0,6,64	0/0:2,0:2:6:0,6,59	1/1:0,3:3:9:99,9,0	0/0:2,0:2:6:0,6,65	1/1:0,3:3:6:59,6,0	0/0:2,0:2:6:0,6,63	0/0:3,0:3:9:0,9,100	0/0:3,0:3:9:0,9,88	0/0:3,0:3:9:0,9,95	0/0:1,0:1:3:0,3,31	0/0:2,0:2:6:0,6,64	0/0:8,0:8:24:0,24,256	0/0:7,0:7:21:0,21,228	0/0:8,0:8:21:0,21,224	0/1:2,1:3:13:13,0,44	1/1:0,1:1:3:29,3,0	1/1:0,6:6:18:189,18,0	0/1:2,1:3:13:13,0,46	1/1:0,5:5:15:155,15,0	0/0:11,0:11:30:0,30,329	0/0:3,0:3:9:0,9,92	0/0:4,0:4:12:0,12,127	0/0:3,0:3:9:0,9,92	0/0:5,0:5:15:0,15,155	0/0:4,0:4:12:0,12,127	0/0:2,0:2:6:0,6,61	0/0:3,0:3:9:0,9,97	0/0:6,0:6:18:0,18,189	0/0:6,0:6:15:0,15,168	0/0:3,0:3:9:0,9,94	0/0:4,0:4:12:0,12,125	0/0:8,0:8:24:0,24,254	0/0:7,0:7:21:0,21,225	0/0:4,0:4:12:0,12,134	0/0:5,0:5:15:0,15,162	1/1:0,5:5:9:121,9,0	./.:.:.:.:.	0/0:2,0:2:3:0,3,45	1/1:0,5:5:9:121,9,0	1/1:0,8:8:12:167,12,0	0/1:1,5:6:20:111,0,20	1/1:0,2:2:6:63,6,0	0/0:28,0:28:84:0,84,958
chr1	27095417	.	G	A	3463.78	.	AC=48;AF=0.185;AN=260;BaseQRankSum=-1.502;DP=937;Dels=0.00;FS=2.735;HaplotypeScore=0.2004;InbreedingCoeff=0.6493;MLEAC=43;MLEAF=0.165;MQ=56.88;MQ0=2;MQRankSum=-1.274;QD=23.40;ReadPosRankSum=0.965	GT:AD:DP:GQ:PL	0/0:57,0:57:99:0,171,1813	0/0:29,0:29:84:0,84,889	0/0:17,0:17:51:0,51,527	0/0:31,0:31:93:0,93,938	0/0:15,0:15:45:0,45,471	0/0:4,0:4:12:0,12,124	1/1:0,17:17:45:479,45,0	0/0:1,0:1:3:0,3,32	0/0:1,0:1:3:0,3,34	0/0:19,0:19:57:0,57,569	0/0:2,0:2:6:0,6,70	0/0:17,0:17:48:0,48,503	0/0:18,0:18:54:0,54,558	1/1:0,2:2:6:60,6,0	0/0:7,0:7:21:0,21,213	0/0:12,0:12:36:0,36,372	0/0:16,0:17:45:0,45,481	0/1:2,1:3:21:21,0,51	0/0:8,0:8:18:0,18,215	0/0:5,0:5:15:0,15,153	./.:.:.:.:.	0/0:10,0:10:30:0,30,310	0/0:17,0:17:48:0,48,508	0/0:18,0:18:54:0,54,555	1/1:0,4:4:12:107,12,0	0/0:17,0:17:48:0,48,500	1/1:0,16:16:45:473,45,0	0/0:7,0:7:21:0,21,232	0/1:2,1:3:22:22,0,60	0/0:8,0:8:24:0,24,246	0/1:1,3:4:21:83,0,21	1/1:0,1:1:3:31,3,0	1/1:0,16:16:45:447,45,0	0/0:6,0:6:18:0,18,192	0/0:11,0:11:33:0,33,344	0/0:3,0:3:9:0,9,94	0/0:17,0:17:51:0,51,506	0/0:13,0:13:36:0,36,392	0/0:18,0:18:48:0,48,515	0/0:4,0:4:12:0,12,130	0/0:4,0:4:12:0,12,132	0/0:13,0:13:39:0,39,398	0/0:16,0:16:42:0,42,453	0/0:13,0:13:39:0,39,402	0/0:18,0:18:48:0,48,519	1/1:0,13:13:33:352,33,0	0/0:10,0:10:27:0,27,275	0/0:1,0:1:3:0,3,32	./.:.:.:.:.	0/0:4,0:4:12:0,12,124	./.:.:.:.:.	0/0:4,0:4:12:0,12,120	0/0:6,0:6:18:0,18,182	1/1:0,5:5:15:153,15,0	0/0:4,0:4:12:0,12,118	./.:.:.:.:.	0/0:3,0:3:9:0,9,94	0/0:6,0:6:18:0,18,186	0/0:4,0:4:12:0,12,125	0/0:5,0:5:12:0,12,124	0/0:2,0:2:6:0,6,63	0/0:6,0:6:18:0,18,186	0/0:6,0:6:15:0,15,169	0/0:2,0:2:6:0,6,63	1/1:0,8:8:24:246,24,0	0/0:7,0:7:21:0,21,217	1/1:0,3:3:9:92,9,0	0/0:8,0:8:24:0,24,248	0/0:5,0:5:15:0,15,152	0/0:1,0:1:3:0,3,30	0/0:1,0:1:3:0,3,31	0/0:4,0:4:12:0,12,110	0/0:2,0:2:6:0,6,62	0/0:7,0:7:21:0,21,218	0/0:3,0:3:9:0,9,89	0/0:2,0:2:6:0,6,66	0/0:3,0:3:9:0,9,91	0/0:1,0:1:3:0,3,30	0/0:2,0:2:6:0,6,59	0/0:5,0:5:15:0,15,154	0/0:1,0:1:3:0,3,30	0/0:2,0:2:6:0,6,59	0/0:6,0:6:18:0,18,176	0/0:4,0:4:12:0,12,122	0/0:6,0:6:18:0,18,178	1/1:0,3:3:9:96,9,0	0/0:10,0:10:30:0,30,300	1/1:0,5:5:15:155,15,0	0/0:8,0:8:24:0,24,243	0/0:2,0:2:6:0,6,69	./.:.:.:.:.	0/0:4,0:4:12:0,12,118	0/1:1,1:2:25:26,0,25	./.:.:.:.:.	0/0:2,0:2:6:0,6,65	0/0:2,0:2:6:0,6,65	1/1:0,3:3:9:97,9,0	0/0:2,0:2:6:0,6,59	1/1:0,3:3:6:62,6,0	0/0:3,0:3:9:0,9,87	0/0:4,0:4:12:0,12,126	0/0:3,0:3:9:0,9,97	0/0:3,0:3:9:0,9,89	0/0:1,0:1:3:0,3,33	0/0:2,0:2:6:0,6,61	0/0:8,0:8:24:0,24,249	0/0:7,0:7:21:0,21,223	0/0:10,0:10:30:0,30,298	0/0:2,1:3:6:0,6,64	1/1:0,1:1:3:29,3,0	1/1:0,6:6:18:178,18,0	0/0:2,0:2:6:0,6,64	1/1:0,6:6:18:185,18,0	0/0:11,0:11:30:0,30,318	0/0:3,0:3:9:0,9,94	0/0:8,0:8:18:0,18,217	0/0:3,0:3:9:0,9,93	0/0:4,0:4:12:0,12,124	0/0:4,0:4:12:0,12,121	0/0:2,0:2:6:0,6,63	0/0:3,0:3:9:0,9,91	0/0:7,0:7:21:0,21,214	0/0:6,0:6:15:0,15,171	0/0:5,0:5:12:0,12,137	0/0:2,0:2:6:0,6,63	0/0:6,0:6:18:0,18,186	0/0:5,0:5:15:0,15,145	0/0:3,0:3:9:0,9,92	0/0:4,0:4:12:0,12,126	1/1:0,4:4:6:89,6,0	./.:.:.:.:.	0/0:2,0:2:3:0,3,45	1/1:0,4:4:6:89,6,0	1/1:0,8:8:12:165,12,0	1/1:0,5:5:9:120,9,0	1/1:0,2:2:6:62,6,0	0/0:27,0:27:81:0,81,914
chr1	27095567	.	A	G	1993.13	.	AC=54;AF=0.218;AN=248;BaseQRankSum=-0.732;DP=675;Dels=0.00;FS=5.640;HaplotypeScore=0.0696;InbreedingCoeff=0.6214;MLEAC=45;MLEAF=0.181;MQ=40.65;MQ0=15;MQRankSum=3.376;QD=19.73;ReadPosRankSum=-0.132	GT:AD:DP:GQ:PL	0/0:32,0:32:72:0,72,772	0/0:22,0:22:60:0,60,656	0/0:11,0:11:33:0,33,331	0/0:30,0:30:84:0,84,854	0/0:11,0:11:33:0,33,346	0/0:8,0:8:21:0,21,214	1/1:0,8:8:24:250,24,0	0/0:3,0:3:9:0,9,95	0/0:3,0:3:9:0,9,95	0/0:11,0:11:33:0,33,323	./.:.:.:.:.	0/0:13,0:13:39:0,39,400	0/0:4,0:4:12:0,12,114	1/1:0,1:1:3:31,3,0	0/0:9,0:9:27:0,27,277	0/0:14,0:14:42:0,42,447	0/0:10,0:10:18:0,18,184	1/1:1,1:2:3:32,3,0	0/0:1,0:1:3:0,3,30	0/0:2,0:2:6:0,6,58	0/0:5,0:5:15:0,15,146	0/0:12,0:12:24:0,24,240	0/0:11,0:11:27:0,27,273	0/0:12,0:12:36:0,36,366	1/1:0,1:1:3:22,3,0	0/0:20,0:20:51:0,51,545	1/1:0,7:7:21:221,21,0	0/0:5,0:5:15:0,15,156	0/1:1,1:2:25:26,0,25	0/0:9,0:9:27:0,27,280	1/1:1,3:4:9:91,9,0	1/1:0,2:2:6:59,6,0	1/1:6,5:11:15:156,15,0	0/0:3,0:3:9:0,9,94	0/0:11,0:11:30:0,30,307	0/0:2,0:2:6:0,6,60	0/0:7,0:7:18:0,18,188	0/0:3,0:3:9:0,9,92	0/0:9,0:9:27:0,27,275	0/0:5,0:5:15:0,15,159	0/0:8,0:9:24:0,24,261	0/0:15,0:15:45:0,45,467	0/0:12,0:12:30:0,30,302	0/0:10,0:10:27:0,27,280	0/0:10,0:10:24:0,24,249	1/1:0,5:5:12:126,12,0	0/0:5,0:5:12:0,12,122	0/0:1,0:1:3:0,3,32	1/1:0,4:4:12:128,12,0	0/0:1,0:1:3:0,3,32	./.:.:.:.:.	./.:.:.:.:.	./.:.:.:.:.	1/1:0,3:3:3:31,3,0	0/0:7,0:7:15:0,15,156	./.:.:.:.:.	0/0:4,0:4:12:0,12,122	0/0:4,0:4:12:0,12,123	0/0:2,0:2:6:0,6,64	0/0:2,0:2:6:0,6,65	0/0:1,0:1:3:0,3,31	./.:.:.:.:.	0/0:5,0:5:9:0,9,94	0/0:3,0:3:9:0,9,95	1/1:0,3:3:9:98,9,0	./.:.:.:.:.	1/1:0,1:1:3:33,3,0	0/0:2,0:2:6:0,6,63	./.:.:.:.:.	0/0:2,0:2:6:0,6,61	./.:.:.:.:.	0/0:1,0:1:3:0,3,31	0/0:6,0:6:18:0,18,181	0/0:5,0:5:15:0,15,158	0/0:2,0:2:6:0,6,60	0/0:2,0:2:6:0,6,65	0/0:2,0:2:6:0,6,59	0/0:3,0:3:9:0,9,93	0/0:1,0:1:3:0,3,30	0/0:6,0:6:12:0,12,118	0/0:6,0:6:12:0,12,122	0/0:2,0:2:6:0,6,65	0/0:1,0:1:3:0,3,35	0/0:3,0:3:9:0,9,96	0/0:2,0:2:6:0,6,59	1/1:0,2:2:6:45,6,0	0/0:4,0:4:12:0,12,118	1/1:0,3:3:9:96,9,0	0/0:2,0:2:6:0,6,63	0/0:4,0:4:12:0,12,127	0/0:2,0:2:3:0,3,32	0/0:4,0:4:12:0,12,126	0/1:2,1:3:21:21,0,55	0/0:1,0:1:3:0,3,31	./.:.:.:.:.	0/0:2,0:2:6:0,6,61	1/1:0,4:4:12:121,12,0	./.:.:.:.:.	1/1:0,4:4:9:94,9,0	0/0:1,0:1:3:0,3,31	0/0:3,0:3:9:0,9,97	0/0:1,0:1:3:0,3,31	0/0:3,0:3:9:0,9,91	0/0:2,0:2:6:0,6,65	0/0:2,0:2:6:0,6,59	0/0:1,0:1:3:0,3,32	0/0:5,0:5:15:0,15,157	0/0:3,0:3:9:0,9,95	1/1:1,1:2:3:32,3,0	1/1:0,2:2:6:61,6,0	1/1:0,4:4:12:122,12,0	1/1:1,1:2:3:33,3,0	1/1:0,5:5:12:118,12,0	0/0:5,0:5:15:0,15,159	0/0:5,0:5:6:0,6,59	0/0:2,0:2:6:0,6,63	0/0:5,0:5:15:0,15,160	0/0:4,0:4:12:0,12,128	0/0:2,0:2:6:0,6,64	0/0:5,0:5:9:0,9,96	0/0:3,0:3:9:0,9,91	0/0:2,0:2:6:0,6,67	0/0:5,0:5:15:0,15,160	0/0:3,0:3:9:0,9,93	0/0:6,0:6:18:0,18,184	0/0:6,0:6:18:0,18,189	0/0:3,0:3:9:0,9,92	0/0:2,0:2:6:0,6,63	0/0:5,0:5:15:0,15,162	1/1:0,1:1:3:31,3,0	./.:.:.:.:.	0/0:8,0:8:15:0,15,196	1/1:0,6:6:9:134,9,0	1/1:0,8:8:15:185,15,0	1/1:0,1:1:3:32,3,0	./.:.:.:.:.	0/0:26,0:26:69:0,69,775
chr1	27095615	.	C	G	997.58	.	AC=38;AF=0.176;AN=216;BaseQRankSum=-3.596;DP=383;Dels=0.00;FS=2.131;HaplotypeScore=0.1066;InbreedingCoeff=0.4536;MLEAC=31;MLEAF=0.144;MQ=35.99;MQ0=12;MQRankSum=1.855;QD=16.63;ReadPosRankSum=2.411	GT:AD:DP:GQ:PL	0/0:20,0:20:51:0,51,548	0/0:5,0:5:15:0,15,156	0/0:6,0:6:18:0,18,185	0/0:11,0:11:30:0,30,310	0/0:9,0:9:27:0,27,272	0/0:6,0:6:18:0,18,182	1/1:0,5:5:15:148,15,0	0/0:3,0:3:9:0,9,92	0/0:2,0:2:6:0,6,67	0/0:6,0:6:15:0,15,151	./.:.:.:.:.	0/0:5,0:5:15:0,15,156	0/0:4,1:5:12:0,12,126	./.:.:.:.:.	0/0:5,0:5:12:0,12,122	0/0:7,0:7:21:0,21,216	0/0:6,0:6:15:0,15,157	./.:.:.:.:.	0/0:2,0:2:6:0,6,59	./.:.:.:.:.	0/0:4,0:4:12:0,12,133	0/0:6,0:6:15:0,15,156	0/0:6,0:7:18:0,18,188	0/0:4,0:4:12:0,12,129	./.:.:.:.:.	0/0:12,0:12:36:0,36,375	1/1:0,3:3:9:89,9,0	0/0:3,0:3:9:0,9,97	0/0:1,0:1:3:0,3,32	0/0:7,0:7:21:0,21,218	1/1:0,5:5:9:94,9,0	1/1:0,1:1:3:32,3,0	1/1:2,1:3:3:29,3,0	0/0:2,0:2:6:0,6,62	0/0:5,0:5:15:0,15,154	0/0:1,0:1:3:0,3,32	0/0:4,0:4:9:0,9,91	0/0:3,0:3:9:0,9,95	0/0:3,0:3:9:0,9,96	0/0:3,0:3:9:0,9,97	0/0:4,0:4:12:0,12,134	0/0:2,0:2:6:0,6,61	0/0:6,0:6:18:0,18,188	0/0:6,0:6:18:0,18,186	0/0:2,0:3:6:0,6,59	1/1:0,3:3:6:59,6,0	0/0:3,0:3:6:0,6,60	0/0:2,0:2:6:0,6,60	1/1:0,2:2:6:61,6,0	0/0:1,0:1:3:0,3,29	./.:.:.:.:.	0/0:1,0:1:3:0,3,32	./.:.:.:.:.	./.:.:.:.:.	0/0:5,0:5:9:0,9,94	./.:.:.:.:.	0/0:2,0:2:6:0,6,65	0/0:3,0:3:9:0,9,93	0/0:2,0:2:6:0,6,64	./.:.:.:.:.	0/0:1,0:1:3:0,3,30	./.:.:.:.:.	0/0:3,0:3:6:0,6,63	./.:.:.:.:.	1/1:0,1:1:3:30,3,0	./.:.:.:.:.	./.:.:.:.:.	0/0:1,0:1:3:0,3,30	./.:.:.:.:.	0/0:2,0:2:6:0,6,61	./.:.:.:.:.	0/0:1,0:1:3:0,3,23	0/0:2,0:2:6:0,6,61	0/0:2,0:2:6:0,6,61	0/0:1,0:1:3:0,3,31	0/0:2,0:2:6:0,6,65	0/0:2,0:2:6:0,6,61	0/0:1,0:1:3:0,3,31	0/0:1,0:1:3:0,3,31	0/0:2,0:2:6:0,6,60	0/0:5,0:5:12:0,12,122	./.:.:.:.:.	0/0:1,0:1:3:0,3,32	./.:.:.:.:.	./.:.:.:.:.	1/1:0,3:3:9:86,9,0	0/0:2,0:2:6:0,6,61	1/1:0,4:4:12:124,12,0	0/0:1,0:1:3:0,3,32	0/0:1,0:1:3:0,3,32	./.:.:.:.:.	0/0:3,0:3:9:0,9,92	1/1:0,1:1:3:30,3,0	0/0:1,0:1:3:0,3,30	./.:.:.:.:.	0/1:4,1:5:16:16,0,100	1/1:0,1:1:3:32,3,0	./.:.:.:.:.	1/1:0,3:3:6:63,6,0	./.:.:.:.:.	0/0:3,0:3:9:0,9,82	0/0:1,0:1:3:0,3,32	0/0:2,0:2:6:0,6,59	0/0:3,0:3:9:0,9,92	./.:.:.:.:.	0/0:2,0:2:6:0,6,54	0/0:4,0:4:12:0,12,123	0/0:2,0:2:6:0,6,62	0/0:1,0:1:3:0,3,32	./.:.:.:.:.	1/1:0,3:3:6:60,6,0	0/0:1,0:1:3:0,3,33	1/1:0,5:5:12:119,12,0	0/0:4,0:4:12:0,12,123	0/0:3,0:3:3:0,3,31	./.:.:.:.:.	0/0:1,0:1:3:0,3,30	0/0:2,0:2:6:0,6,61	0/0:1,0:1:3:0,3,30	0/0:2,0:3:6:0,6,62	0/0:1,0:1:3:0,3,31	./.:.:.:.:.	0/0:2,0:2:6:0,6,61	0/0:1,0:1:3:0,3,31	0/0:4,0:4:12:0,12,118	0/0:3,0:3:9:0,9,90	0/0:1,0:1:3:0,3,32	0/0:1,0:1:3:0,3,32	0/0:3,0:3:9:0,9,95	1/1:0,2:2:3:45,3,0	./.:.:.:.:.	0/0:6,0:6:12:0,12,138	1/1:0,2:2:6:62,6,0	0/1:1,5:6:19:95,0,19	1/1:0,1:2:3:32,3,0	./.:.:.:.:.	0/0:25,0:25:72:0,72,772
chr1	27095694	.	A	G	2596	.	AC=49;AF=0.190;AN=258;BaseQRankSum=4.148;DP=821;Dels=0.00;FS=1.754;HaplotypeScore=0.0758;InbreedingCoeff=0.6133;MLEAC=43;MLEAF=0.167;MQ=53.08;MQ0=4;MQRankSum=-3.795;QD=22.19;ReadPosRankSum=-3.384	GT:AD:DP:GQ:PL	0/0:36,0:36:87:0,87,916	0/0:23,0:23:63:0,63,678	0/0:13,0:13:39:0,39,396	0/0:38,0:38:99:0,111,1142	0/0:17,0:17:51:0,51,526	0/0:11,0:11:30:0,30,313	1/1:0,8:8:24:250,24,0	0/0:2,0:2:6:0,6,62	./.:.:.:.:.	0/0:12,0:12:33:0,33,333	0/0:1,0:1:3:0,3,32	0/0:14,0:14:39:0,39,395	0/0:11,0:11:24:0,24,260	1/1:0,3:3:9:97,9,0	0/0:16,0:16:39:0,39,422	0/0:15,0:15:42:0,42,446	0/0:19,0:19:48:0,48,518	0/1:1,1:2:25:26,0,25	0/0:6,0:6:12:0,12,151	0/0:1,0:1:3:0,3,29	./.:.:.:.:.	0/0:9,0:9:27:0,27,273	0/0:16,0:16:42:0,42,457	0/0:12,0:12:36:0,36,369	1/1:0,2:2:6:66,6,0	0/0:13,0:13:39:0,39,401	1/1:0,11:11:33:339,33,0	0/0:8,0:8:21:0,21,226	0/1:1,1:2:27:27,0,29	0/0:17,0:17:42:0,42,464	1/1:0,4:4:9:85,9,0	0/1:1,4:5:7:112,0,7	1/1:0,9:9:15:155,15,0	0/0:3,0:3:6:0,6,69	0/0:10,0:10:27:0,27,274	0/0:6,0:6:15:0,15,156	0/0:12,0:12:36:0,36,376	0/0:4,0:4:12:0,12,124	0/0:12,0:12:33:0,33,336	0/0:3,0:3:6:0,6,62	0/0:3,0:3:9:0,9,99	0/0:11,0:11:33:0,33,338	0/0:17,0:17:39:0,39,435	0/0:12,0:12:30:0,30,317	0/0:15,0:15:36:0,36,420	1/1:0,11:11:30:315,30,0	0/0:6,0:6:18:0,18,181	0/0:1,0:1:3:0,3,31	1/1:0,2:2:6:66,6,0	0/0:5,0:5:15:0,15,152	0/0:1,0:1:3:0,3,31	0/0:1,0:1:3:0,3,32	0/0:4,0:4:9:0,9,94	1/1:0,4:4:6:59,6,0	0/0:5,0:5:15:0,15,154	0/0:1,0:1:3:0,3,31	0/0:3,0:3:9:0,9,89	0/0:1,0:1:3:0,3,31	0/0:7,0:7:18:0,18,182	0/0:6,0:6:18:0,18,189	0/0:2,0:2:3:0,3,45	0/0:1,0:1:3:0,3,34	0/0:8,0:8:21:0,21,231	0/0:4,0:4:12:0,12,122	1/1:0,4:4:12:122,12,0	0/0:2,0:2:6:0,6,60	1/1:0,2:2:6:62,6,0	0/0:8,0:8:24:0,24,240	0/0:1,0:1:3:0,3,33	0/0:2,0:2:6:0,6,59	0/0:2,0:2:6:0,6,57	0/0:2,0:2:6:0,6,63	0/0:3,0:3:6:0,6,60	0/0:3,0:3:9:0,9,94	0/0:2,0:2:6:0,6,62	0/0:2,0:2:6:0,6,59	0/0:3,0:3:9:0,9,95	0/0:4,0:4:12:0,12,123	0/0:5,0:5:15:0,15,160	0/0:4,0:4:12:0,12,128	0/0:2,0:2:6:0,6,61	./.:.:.:.:.	0/0:2,0:2:3:0,3,30	0/0:3,0:3:9:0,9,91	0/0:3,0:3:9:0,9,89	1/1:0,4:4:12:129,12,0	0/0:5,0:5:15:0,15,158	1/1:0,9:9:21:231,21,0	0/0:10,0:10:30:0,30,307	0/0:3,0:3:9:0,9,89	0/0:1,0:1:3:0,3,32	0/0:6,0:6:15:0,15,167	1/1:0,1:1:3:30,3,0	0/0:2,0:2:3:0,3,45	0/0:1,0:1:3:0,3,31	0/0:3,0:3:9:0,9,86	1/1:0,4:4:12:126,12,0	0/0:1,0:1:3:0,3,31	1/1:0,2:2:3:31,3,0	0/0:3,0:3:9:0,9,92	0/0:6,0:6:18:0,18,176	0/0:3,0:3:9:0,9,98	0/0:2,0:2:3:0,3,32	0/0:3,0:3:9:0,9,91	0/0:5,0:5:15:0,15,152	0/0:5,0:5:15:0,15,152	0/0:4,0:4:9:0,9,90	0/0:3,0:3:9:0,9,90	./.:.:.:.:.	1/1:0,4:4:12:127,12,0	1/1:0,6:6:15:153,15,0	./.:.:.:.:.	1/1:0,9:9:24:245,24,0	0/0:6,0:6:18:0,18,183	0/0:5,0:5:15:0,15,156	0/0:5,0:5:15:0,15,150	0/0:2,0:2:6:0,6,65	0/0:4,0:4:12:0,12,122	0/0:1,0:1:3:0,3,30	0/0:2,0:2:6:0,6,60	0/0:4,0:4:12:0,12,120	0/0:8,0:8:24:0,24,243	0/0:9,0:9:24:0,24,249	0/0:3,0:3:9:0,9,93	0/0:10,0:10:30:0,30,314	0/0:6,0:6:18:0,18,183	0/0:5,0:5:15:0,15,151	./.:.:.:.:.	0/0:2,0:2:6:0,6,67	1/1:0,2:2:3:45,3,0	./.:.:.:.:.	0/0:5,0:6:9:0,9,95	1/1:0,1:1:3:30,3,0	1/1:0,3:3:6:75,6,0	1/1:0,3:3:3:31,3,0	./.:.:.:.:.	0/0:31,0:31:93:0,93,1008
chr1	27095697	.	C	A	2560.11	.	AC=49;AF=0.187;AN=262;BaseQRankSum=-2.573;DP=827;Dels=0.00;FS=1.761;HaplotypeScore=0.0625;InbreedingCoeff=0.6053;MLEAC=43;MLEAF=0.164;MQ=53.08;MQ0=4;MQRankSum=-3.095;QD=21.70;ReadPosRankSum=-3.296	GT:AD:DP:GQ:PL	0/0:37,0:37:90:0,90,978	0/0:23,0:23:63:0,63,700	0/0:13,0:13:39:0,39,409	0/0:38,0:38:99:0,111,1183	0/0:17,0:17:51:0,51,537	0/0:11,0:11:30:0,30,320	1/1:0,8:8:24:241,24,0	0/0:2,0:2:6:0,6,64	./.:.:.:.:.	0/0:12,0:12:33:0,33,344	0/0:1,0:1:3:0,3,32	0/0:14,0:14:42:0,42,435	0/0:12,0:12:27:0,27,289	1/1:0,3:3:9:97,9,0	0/0:16,0:16:39:0,39,434	0/0:15,0:15:42:0,42,460	0/0:19,0:19:51:0,51,559	0/1:1,1:2:26:26,0,26	0/0:6,0:6:12:0,12,153	0/0:2,0:2:6:0,6,60	./.:.:.:.:.	0/0:9,0:9:27:0,27,288	0/0:17,0:17:45:0,45,504	0/0:12,0:12:36:0,36,379	1/1:0,2:2:6:67,6,0	0/0:13,0:13:39:0,39,416	1/1:0,11:11:30:316,30,0	0/0:8,0:8:21:0,21,231	0/1:1,1:2:27:27,0,29	0/0:17,0:17:42:0,42,472	1/1:0,4:4:9:95,9,0	0/1:1,4:5:7:116,0,7	1/1:0,9:9:15:154,15,0	0/0:3,0:3:6:0,6,68	0/0:10,0:10:27:0,27,283	0/0:6,0:6:15:0,15,162	0/0:12,0:12:36:0,36,391	0/0:3,0:3:9:0,9,94	0/0:12,0:12:33:0,33,341	0/0:3,0:3:6:0,6,65	0/0:3,0:3:9:0,9,104	0/0:11,0:11:30:0,30,319	0/0:17,0:17:42:0,42,481	0/0:12,0:12:30:0,30,330	0/0:15,0:15:36:0,36,417	1/1:0,11:11:30:308,30,0	0/0:6,0:6:18:0,18,189	0/0:1,0:1:3:0,3,32	1/1:0,2:2:6:56,6,0	0/0:5,0:5:15:0,15,158	0/0:1,0:1:3:0,3,32	0/0:1,0:1:3:0,3,33	0/0:4,0:4:9:0,9,98	1/1:0,4:4:6:67,6,0	0/0:5,0:5:15:0,15,158	0/0:1,0:1:3:0,3,32	0/0:3,0:3:9:0,9,92	0/0:1,0:1:3:0,3,32	0/0:7,0:7:18:0,18,192	0/0:6,0:6:18:0,18,189	0/0:2,0:2:3:0,3,45	0/0:1,0:1:3:0,3,32	0/0:8,0:8:21:0,21,237	0/0:4,0:4:12:0,12,125	1/1:0,5:5:12:127,12,0	0/0:2,0:2:6:0,6,63	1/1:0,2:2:6:66,6,0	0/0:8,0:8:24:0,24,251	0/0:1,0:1:3:0,3,33	0/0:2,0:2:6:0,6,61	0/0:2,0:2:6:0,6,61	0/0:2,0:2:6:0,6,66	0/0:3,0:3:6:0,6,67	0/0:3,0:3:9:0,9,96	0/0:2,0:2:6:0,6,64	0/0:2,0:2:6:0,6,62	0/0:3,0:3:9:0,9,102	0/0:4,0:4:12:0,12,119	0/0:5,0:5:15:0,15,163	0/0:4,0:4:12:0,12,132	0/0:2,0:2:6:0,6,63	./.:.:.:.:.	0/0:2,0:2:3:0,3,32	0/0:3,0:3:9:0,9,94	0/0:3,0:3:9:0,9,96	1/1:0,4:4:12:127,12,0	0/0:5,0:5:15:0,15,162	1/1:0,9:9:21:210,21,0	0/0:10,0:10:27:0,27,291	0/0:3,0:3:9:0,9,95	0/0:1,0:1:3:0,3,32	0/0:6,0:6:15:0,15,170	1/1:0,1:1:3:31,3,0	0/0:2,0:2:3:0,3,45	0/0:1,0:1:3:0,3,32	0/0:3,0:3:9:0,9,89	1/1:0,4:4:12:130,12,0	0/0:1,0:1:3:0,3,32	1/1:0,2:2:3:31,3,0	0/0:3,0:3:9:0,9,95	0/0:5,0:5:15:0,15,154	0/0:3,0:3:9:0,9,100	0/0:2,0:2:3:0,3,32	0/0:3,0:3:9:0,9,94	0/0:5,0:5:15:0,15,157	0/0:5,0:5:15:0,15,156	0/0:5,0:5:12:0,12,118	0/0:3,0:3:9:0,9,96	0/0:1,0:1:3:0,3,32	1/1:0,4:4:12:125,12,0	1/1:0,6:6:15:154,15,0	0/0:1,0:1:3:0,3,32	1/1:0,9:9:24:245,24,0	0/0:6,0:6:18:0,18,187	0/0:5,0:5:15:0,15,159	0/0:5,0:5:15:0,15,162	0/0:2,0:2:6:0,6,68	0/0:4,0:4:12:0,12,125	0/0:1,0:1:3:0,3,32	0/0:2,0:2:6:0,6,66	0/0:4,0:4:12:0,12,127	0/0:8,0:8:24:0,24,262	0/0:9,0:9:21:0,21,223	0/0:3,0:3:9:0,9,92	0/0:10,0:10:30:0,30,326	0/0:6,0:6:18:0,18,191	0/0:5,0:5:15:0,15,163	./.:.:.:.:.	0/0:2,0:2:6:0,6,68	1/1:0,2:2:3:45,3,0	./.:.:.:.:.	0/0:6,0:6:9:0,9,122	1/1:0,1:1:3:31,3,0	1/1:0,3:3:6:76,6,0	1/1:0,3:3:3:32,3,0	./.:.:.:.:.	0/0:31,0:31:90:0,90,973
chr1	27095817	.	C	T	3989.83	.	AC=45;AF=0.169;AN=266;BaseQRankSum=-6.037;DP=1114;Dels=0.00;FS=9.133;HaplotypeScore=0.0424;InbreedingCoeff=0.5854;MLEAC=39;MLEAF=0.147;MQ=58.87;MQ0=1;MQRankSum=-0.813;QD=25.25;ReadPosRankSum=1.591	GT:AD:DP:GQ:PL	0/0:75,0:75:99:0,226,2388	0/0:22,0:22:66:0,66,707	0/0:29,0:29:87:0,87,919	0/0:53,0:53:99:0,159,1672	0/0:23,0:23:66:0,66,699	0/0:14,0:14:42:0,42,451	1/1:0,11:11:33:333,33,0	0/0:2,0:2:6:0,6,60	0/0:1,0:1:3:0,3,34	0/0:21,0:21:63:0,63,656	0/0:2,0:2:6:0,6,65	0/0:19,0:19:57:0,57,605	0/0:12,0:12:27:0,27,323	0/1:1,1:2:26:28,0,26	0/0:18,0:18:54:0,54,568	0/0:17,1:18:22:0,22,481	0/0:28,0:28:72:0,72,812	0/0:6,0:6:18:0,18,194	0/0:7,0:7:21:0,21,225	0/0:13,0:13:30:0,30,337	0/0:4,0:4:12:0,12,132	0/0:13,0:13:36:0,36,399	0/0:19,0:19:57:0,57,590	0/0:24,0:24:72:0,72,770	./.:.:.:.:.	0/0:17,0:17:48:0,48,521	1/1:0,12:12:36:376,36,0	0/0:6,0:6:18:0,18,200	0/1:3,4:7:76:106,0,76	0/0:16,0:16:42:0,42,473	0/1:1,4:5:18:109,0,18	0/0:2,0:2:6:0,6,64	1/1:0,22:22:63:645,63,0	0/0:1,0:1:3:0,3,33	0/0:12,0:12:36:0,36,377	0/0:9,0:9:27:0,27,292	0/0:16,0:16:48:0,48,511	0/0:9,0:9:27:0,27,290	0/0:25,0:25:72:0,72,760	0/0:4,0:4:12:0,12,132	0/0:7,0:7:21:0,21,234	0/0:17,0:17:45:0,45,509	0/0:25,0:25:66:0,66,720	0/0:31,0:31:93:0,93,990	0/0:21,0:21:63:0,63,674	1/1:0,24:24:66:698,66,0	0/0:11,0:11:33:0,33,353	0/0:2,0:2:6:0,6,65	1/1:0,1:1:3:31,3,0	0/0:5,0:5:15:0,15,158	0/0:2,0:2:6:0,6,66	0/0:3,0:3:9:0,9,97	0/0:1,0:1:3:0,3,33	1/1:0,1:1:3:31,3,0	0/0:5,0:5:15:0,15,155	0/0:3,0:3:9:0,9,92	0/0:4,0:4:12:0,12,124	0/0:6,0:6:18:0,18,191	0/0:3,0:3:9:0,9,97	0/0:5,0:5:15:0,15,158	0/0:3,0:3:9:0,9,93	0/0:5,0:5:9:0,9,121	0/0:2,0:2:6:0,6,63	0/0:4,0:4:12:0,12,127	1/1:0,3:3:9:90,9,0	0/0:1,0:1:3:0,3,31	1/1:0,10:10:30:315,30,0	0/0:4,0:4:12:0,12,126	0/0:6,0:6:15:0,15,170	0/0:5,0:5:15:0,15,157	0/0:1,0:1:3:0,3,31	0/0:3,0:3:9:0,9,95	0/0:1,0:1:3:0,3,32	0/0:2,0:2:6:0,6,65	0/0:7,0:7:21:0,21,208	0/0:4,0:4:9:0,9,113	0/0:3,0:3:9:0,9,98	0/0:3,0:3:9:0,9,96	0/0:1,0:1:3:0,3,32	0/0:3,0:3:6:0,6,76	0/0:1,0:1:3:0,3,32	0/0:2,0:2:6:0,6,63	0/0:6,0:6:18:0,18,197	0/0:3,0:3:9:0,9,92	0/0:4,0:4:12:0,12,130	1/1:0,1:1:3:30,3,0	0/0:8,0:8:24:0,24,250	0/1:1,7:8:8:189,0,8	0/0:5,0:5:15:0,15,158	0/0:4,0:4:12:0,12,130	0/0:4,0:4:9:0,9,106	0/0:4,0:4:12:0,12,135	0/1:2,2:4:49:49,0,49	0/0:3,0:3:9:0,9,93	0/0:3,0:3:9:0,9,93	0/0:4,0:4:12:0,12,126	1/1:0,4:4:12:121,12,0	0/0:1,0:1:3:0,3,32	1/1:0,4:4:12:123,12,0	./.:.:.:.:.	0/0:3,0:3:9:0,9,98	0/0:1,0:1:3:0,3,32	0/0:6,0:6:18:0,18,187	0/0:5,0:5:15:0,15,162	0/0:2,0:2:6:0,6,63	0/0:7,0:7:21:0,21,232	0/0:7,0:7:21:0,21,229	0/0:12,0:12:36:0,36,379	1/1:0,1:1:3:31,3,0	1/1:0,5:5:15:149,15,0	1/1:0,9:9:27:281,27,0	1/1:0,1:1:3:31,3,0	1/1:0,14:14:39:420,39,0	0/0:11,0:11:33:0,33,340	0/0:2,0:2:6:0,6,67	0/0:3,0:3:9:0,9,94	0/0:3,0:3:9:0,9,91	0/0:9,0:9:27:0,27,288	0/0:3,0:3:9:0,9,95	0/0:3,0:3:9:0,9,96	0/0:6,0:6:18:0,18,182	0/0:12,0:12:33:0,33,367	0/0:5,0:5:15:0,15,161	0/0:4,0:4:12:0,12,128	0/0:2,0:2:6:0,6,53	0/0:3,0:3:9:0,9,95	0/0:5,0:5:15:0,15,155	0/0:2,0:2:6:0,6,61	0/0:7,0:7:21:0,21,218	1/1:0,2:2:3:45,3,0	./.:.:.:.:.	0/0:4,0:4:6:0,6,76	1/1:0,2:2:3:45,3,0	1/1:0,3:3:9:93,9,0	./.:.:.:.:.	1/1:0,2:2:3:45,3,0	0/0:27,0:27:81:0,81,905
chr1	27095958	.	A	T	4688.51	.	AC=48;AF=0.190;AN=252;BaseQRankSum=-1.391;DP=1064;Dels=0.00;FS=30.921;HaplotypeScore=0.1124;InbreedingCoeff=0.6663;MLEAC=43;MLEAF=0.171;MQ=58.72;MQ0=0;MQRankSum=-0.960;QD=26.05;ReadPosRankSum=-1.542	GT:AD:DP:GQ:PL	0/0:79,0:79:99:0,238,2520	0/0:17,0:17:51:0,51,536	0/0:24,0:24:72:0,72,736	0/0:51,0:51:99:0,153,1581	0/0:17,0:17:48:0,48,510	0/0:16,0:16:45:0,45,472	1/1:0,27:27:81:811,81,0	0/0:2,0:2:6:0,6,60	0/0:1,0:1:3:0,3,33	0/0:29,0:29:78:0,78,837	0/0:2,0:2:6:0,6,69	0/0:28,0:28:78:0,78,836	0/0:8,0:8:24:0,24,240	./.:.:.:.:.	0/0:18,0:18:51:0,51,544	0/0:22,0:22:66:0,66,677	0/0:17,0:17:51:0,51,528	0/0:5,0:5:15:0,15,153	0/0:7,0:7:21:0,21,217	0/0:6,0:6:18:0,18,187	0/0:3,0:3:9:0,9,94	0/0:19,0:19:57:0,57,566	0/0:20,0:20:60:0,60,635	0/0:18,0:18:51:0,51,538	1/1:0,2:2:6:66,6,0	0/0:23,0:23:69:0,69,704	1/1:0,11:11:33:333,33,0	0/0:2,0:2:6:0,6,65	1/1:0,1:1:3:32,3,0	0/0:12,0:12:36:0,36,362	0/1:1,9:10:3:254,0,3	0/1:1,3:4:22:83,0,22	1/1:0,17:17:48:511,48,0	./.:.:.:.:.	0/0:8,0:8:24:0,24,245	0/0:6,0:6:18:0,18,194	0/0:23,0:23:60:0,60,656	0/0:14,0:14:42:0,42,428	0/0:13,0:13:36:0,36,380	0/0:5,0:5:15:0,15,159	0/0:5,0:5:15:0,15,166	0/0:11,0:11:30:0,30,308	0/0:14,0:14:36:0,36,399	0/0:14,0:14:42:0,42,437	0/0:15,0:15:45:0,45,467	1/1:0,22:22:63:664,63,0	0/0:12,0:12:30:0,30,339	0/0:4,0:4:12:0,12,135	1/1:0,1:1:3:32,3,0	0/0:6,0:6:18:0,18,186	0/0:1,0:1:3:0,3,32	./.:.:.:.:.	0/0:4,0:4:9:0,9,107	1/1:0,2:2:6:60,6,0	0/0:2,0:2:6:0,6,63	0/0:5,0:5:15:0,15,153	0/0:8,0:8:24:0,24,249	0/0:4,0:4:12:0,12,122	0/0:1,0:1:3:0,3,30	0/0:9,0:9:27:0,27,272	0/0:3,0:3:9:0,9,93	0/0:1,0:1:3:0,3,33	0/0:6,0:6:18:0,18,183	0/0:4,0:4:12:0,12,120	1/1:0,4:4:9:105,9,0	0/1:1,1:2:25:26,0,25	1/1:0,6:6:18:180,18,0	0/0:3,0:3:9:0,9,96	0/0:1,0:1:3:0,3,31	0/0:4,0:4:12:0,12,124	0/0:3,0:3:9:0,9,95	0/0:3,0:3:9:0,9,89	0/0:5,0:5:15:0,15,158	0/0:7,0:7:15:0,15,186	0/0:1,0:1:3:0,3,32	./.:.:.:.:.	0/0:1,0:1:3:0,3,31	0/0:6,0:6:18:0,18,187	0/0:2,0:2:6:0,6,61	0/0:5,0:5:15:0,15,155	./.:.:.:.:.	0/0:2,0:2:6:0,6,60	0/0:3,0:3:9:0,9,99	0/0:3,0:3:9:0,9,97	0/0:6,0:6:15:0,15,168	0/1:1,3:4:20:83,0,20	0/0:7,0:7:21:0,21,214	1/1:0,9:9:27:275,27,0	0/0:5,0:5:15:0,15,152	0/0:4,0:4:12:0,12,128	./.:.:.:.:.	0/0:6,0:6:15:0,15,168	1/1:0,3:3:9:95,9,0	./.:.:.:.:.	0/0:4,0:4:12:0,12,120	0/0:4,0:4:12:0,12,122	1/1:0,3:3:9:84,9,0	./.:.:.:.:.	1/1:0,3:3:9:92,9,0	0/0:2,0:2:6:0,6,61	0/0:4,0:4:12:0,12,128	0/0:1,0:1:3:0,3,31	0/0:1,0:1:3:0,3,31	0/0:1,0:1:3:0,3,32	0/0:3,0:3:9:0,9,93	0/0:8,0:8:24:0,24,243	0/0:7,0:7:21:0,21,211	0/0:9,0:9:27:0,27,275	./.:.:.:.:.	1/1:0,8:8:24:250,24,0	1/1:0,11:11:33:327,33,0	./.:.:.:.:.	1/1:0,11:11:33:335,33,0	0/0:7,0:7:21:0,21,207	0/0:4,0:4:12:0,12,118	0/0:5,0:5:12:0,12,142	0/0:1,0:1:3:0,3,32	0/0:6,0:6:18:0,18,180	0/0:1,0:1:3:0,3,28	0/0:6,0:6:18:0,18,187	0/0:8,0:8:24:0,24,252	0/0:9,0:9:27:0,27,284	0/0:8,0:8:24:0,24,249	0/0:2,0:2:6:0,6,59	0/0:5,0:5:15:0,15,155	0/0:5,0:5:15:0,15,150	0/0:8,0:8:24:0,24,242	0/0:7,0:7:21:0,21,217	0/0:4,0:4:12:0,12,124	./.:.:.:.:.	1/1:0,4:4:6:89,6,0	0/0:5,0:5:9:0,9,120	1/1:0,4:4:6:89,6,0	1/1:0,6:6:12:141,12,0	1/1:0,1:1:3:30,3,0	1/1:0,4:4:6:89,6,0	0/0:28,0:28:84:0,84,925
chr1	27096018	.	C	G	4560.01	.	AC=40;AF=0.152;AN=264;BaseQRankSum=-1.271;DP=1087;Dels=0.00;FS=13.424;HaplotypeScore=0.0599;InbreedingCoeff=0.5685;MLEAC=38;MLEAF=0.144;MQ=58.59;MQ0=0;MQRankSum=-0.717;QD=25.76;ReadPosRankSum=0.289	GT:AD:DP:GQ:PL	0/0:76,0:76:99:0,229,2442	0/0:21,0:21:63:0,63,652	0/0:18,0:18:54:0,54,559	0/0:62,0:62:99:0,186,1935	0/0:23,0:23:69:0,69,729	0/0:15,0:15:42:0,42,458	1/1:0,34:34:99:1052,102,0	0/0:4,0:4:12:0,12,117	0/0:1,0:1:3:0,3,32	0/0:30,0:30:90:0,90,939	0/0:6,0:6:18:0,18,189	0/0:19,0:19:57:0,57,596	0/0:11,0:11:33:0,33,349	0/1:1,1:2:25:26,0,25	0/0:19,0:19:57:0,57,607	0/0:20,0:20:60:0,60,628	0/0:24,0:24:63:0,63,704	0/0:7,0:7:21:0,21,231	0/0:5,0:5:15:0,15,155	0/0:6,0:6:18:0,18,177	0/0:3,0:3:9:0,9,97	0/0:15,0:15:42:0,42,455	0/0:19,0:19:57:0,57,579	0/0:18,0:18:51:0,51,540	./.:.:.:.:.	0/0:22,0:22:63:0,63,665	1/1:0,21:21:63:668,63,0	0/0:3,0:3:9:0,9,98	0/1:2,1:3:27:27,0,60	0/0:12,0:12:36:0,36,374	0/1:1,6:7:9:171,0,9	0/1:3,3:6:71:87,0,71	1/1:0,21:21:57:619,57,0	0/0:2,0:2:6:0,6,68	0/0:13,0:13:39:0,39,404	0/0:6,0:6:18:0,18,197	0/0:18,0:18:54:0,54,568	0/0:8,0:8:21:0,21,240	0/0:13,0:13:39:0,39,401	0/0:3,0:3:9:0,9,95	0/0:2,0:2:6:0,6,69	0/0:11,0:11:33:0,33,355	0/0:16,0:16:48:0,48,501	0/0:12,0:12:36:0,36,381	0/0:17,0:17:48:0,48,530	1/1:0,14:14:42:441,42,0	0/0:9,0:9:27:0,27,281	0/0:3,0:3:9:0,9,101	./.:.:.:.:.	0/0:6,0:6:18:0,18,193	0/0:3,0:3:9:0,9,92	0/0:1,0:1:3:0,3,32	0/0:4,0:4:12:0,12,126	1/1:0,3:3:9:97,9,0	0/0:5,0:5:15:0,15,157	0/0:8,0:8:24:0,24,250	0/0:8,0:8:24:0,24,252	0/0:5,0:5:15:0,15,162	0/0:1,0:1:3:0,3,35	0/0:3,0:3:9:0,9,94	0/0:5,0:5:15:0,15,156	0/0:1,0:1:3:0,3,32	0/0:7,0:7:21:0,21,219	0/0:9,0:9:21:0,21,242	1/1:0,3:3:9:96,9,0	0/0:4,0:4:12:0,12,125	1/1:0,4:4:12:124,12,0	0/0:10,0:10:27:0,27,293	0/0:2,0:2:6:0,6,67	0/0:6,0:6:18:0,18,191	0/0:3,0:3:9:0,9,92	0/0:4,0:4:12:0,12,122	0/0:3,0:3:9:0,9,92	0/0:8,0:8:21:0,21,232	0/0:4,0:4:12:0,12,122	0/0:1,0:1:3:0,3,31	0/0:1,0:1:3:0,3,30	0/0:3,0:3:9:0,9,95	0/0:1,0:1:3:0,3,32	0/0:7,0:7:15:0,15,186	0/0:1,0:1:3:0,3,30	0/0:4,0:4:12:0,12,128	0/0:2,0:2:6:0,6,63	0/0:5,0:5:15:0,15,153	0/0:1,0:1:3:0,3,32	0/1:1,4:5:17:117,0,17	0/0:6,0:6:18:0,18,187	1/1:0,9:9:21:224,21,0	0/0:5,0:5:15:0,15,159	0/0:6,0:6:18:0,18,192	0/0:7,0:7:21:0,21,214	0/0:5,0:5:15:0,15,152	0/1:1,2:3:22:55,0,22	0/0:1,0:1:3:0,3,31	0/0:2,0:2:6:0,6,63	0/0:5,0:5:15:0,15,162	1/1:0,4:4:12:122,12,0	0/0:2,0:2:6:0,6,62	1/1:0,5:5:15:155,15,0	0/0:4,0:4:9:0,9,105	0/0:6,0:6:18:0,18,195	0/0:2,0:2:6:0,6,60	0/0:2,0:2:6:0,6,63	0/0:3,0:3:9:0,9,97	0/0:1,0:1:3:0,3,34	0/0:5,0:5:15:0,15,157	0/0:6,0:6:18:0,18,201	0/0:11,0:11:33:0,33,337	0/0:1,0:1:3:0,3,34	1/1:0,3:3:9:92,9,0	1/1:0,6:6:18:191,18,0	0/0:1,0:1:3:0,3,34	1/1:0,11:11:33:350,33,0	0/0:13,0:13:39:0,39,398	0/0:2,0:2:6:0,6,59	0/0:4,0:4:12:0,12,128	0/0:1,0:1:3:0,3,31	0/0:4,0:4:12:0,12,125	0/0:1,0:1:3:0,3,30	0/0:3,0:3:9:0,9,96	0/0:7,0:7:21:0,21,224	0/0:6,0:6:18:0,18,189	0/0:9,0:9:27:0,27,281	./.:.:.:.:.	0/0:1,0:1:3:0,3,28	0/0:7,0:7:21:0,21,218	0/0:8,0:8:24:0,24,247	0/0:3,0:3:9:0,9,93	0/0:4,0:4:12:0,12,125	./.:.:.:.:.	1/1:0,2:2:3:45,3,0	0/0:6,0:6:9:0,9,134	./.:.:.:.:.	1/1:0,7:7:12:132,12,0	1/1:0,3:3:6:57,6,0	1/1:0,1:1:3:29,3,0	0/0:22,0:22:66:0,66,704
chr1	27096047	.	A	C	4249.77	.	AC=45;AF=0.173;AN=260;BaseQRankSum=3.599;DP=1064;Dels=0.00;FS=3.596;HaplotypeScore=0.0822;InbreedingCoeff=0.6056;MLEAC=39;MLEAF=0.150;MQ=58.73;MQ0=0;MQRankSum=-3.843;QD=25.00;ReadPosRankSum=1.124	GT:AD:DP:GQ:PL	0/0:66,0:66:99:0,198,2082	0/0:21,0:21:63:0,63,652	0/0:19,0:19:57:0,57,575	0/0:65,0:65:99:0,195,1988	0/0:24,0:24:72:0,72,734	0/0:11,0:11:33:0,33,333	1/1:0,33:33:99:1025,99,0	0/0:4,0:4:12:0,12,115	0/0:1,0:1:3:0,3,33	0/0:30,0:30:90:0,90,918	0/0:7,0:7:21:0,21,218	0/0:21,0:21:63:0,63,648	0/0:14,0:14:42:0,42,425	0/1:2,3:5:45:81,0,45	0/0:25,0:25:75:0,75,766	0/0:21,0:21:63:0,63,648	0/0:20,0:20:51:0,51,549	0/0:8,0:8:24:0,24,254	0/0:3,0:3:9:0,9,92	0/0:3,0:3:9:0,9,91	0/0:4,0:4:12:0,12,134	0/0:9,0:9:24:0,24,246	0/0:19,0:19:57:0,57,581	0/0:19,0:19:54:0,54,571	./.:.:.:.:.	0/0:18,0:18:51:0,51,536	1/1:0,22:22:66:684,66,0	0/0:4,0:4:12:0,12,132	0/0:2,0:2:6:0,6,65	0/0:9,0:9:27:0,27,268	1/1:0,3:3:9:104,9,0	0/1:3,2:5:51:51,0,83	1/1:0,23:23:60:669,60,0	0/0:2,0:2:6:0,6,66	0/0:12,0:12:36:0,36,371	0/0:8,0:8:24:0,24,251	0/0:17,0:17:51:0,51,529	0/0:6,0:6:18:0,18,186	0/0:15,0:15:45:0,45,459	0/0:3,0:3:9:0,9,96	0/0:2,0:2:6:0,6,64	0/0:12,0:12:33:0,33,356	0/0:16,0:16:48:0,48,494	0/0:17,0:17:48:0,48,514	0/0:17,0:17:51:0,51,532	1/1:0,13:13:39:416,39,0	0/0:9,0:9:24:0,24,264	0/0:3,0:3:9:0,9,97	1/1:0,2:2:6:63,6,0	0/0:6,0:6:18:0,18,185	0/0:3,0:3:9:0,9,92	0/0:2,0:2:6:0,6,65	0/0:4,0:4:12:0,12,120	1/1:0,2:2:6:60,6,0	0/0:5,0:5:15:0,15,155	0/0:8,0:8:24:0,24,258	0/0:7,0:7:21:0,21,217	0/0:3,0:3:9:0,9,90	0/0:2,0:2:6:0,6,63	0/0:1,0:1:3:0,3,32	0/0:5,0:5:15:0,15,150	0/0:3,0:3:9:0,9,95	0/0:9,0:9:27:0,27,272	0/0:9,0:9:21:0,21,243	1/1:0,3:3:9:97,9,0	0/0:5,0:5:15:0,15,158	1/1:0,3:3:9:94,9,0	0/0:10,0:10:27:0,27,290	0/0:1,0:1:3:0,3,31	0/0:5,0:5:15:0,15,151	0/0:2,0:2:6:0,6,61	0/0:5,0:5:15:0,15,150	0/0:2,0:2:6:0,6,61	0/0:8,0:8:21:0,21,227	0/0:4,0:4:12:0,12,124	0/0:2,0:2:6:0,6,53	0/0:2,0:2:3:0,3,45	0/0:1,0:1:3:0,3,33	0/0:1,0:1:3:0,3,32	0/0:5,0:5:9:0,9,121	0/0:1,0:1:3:0,3,31	0/0:5,0:5:15:0,15,152	0/0:3,0:3:9:0,9,96	0/0:4,0:4:12:0,12,121	./.:.:.:.:.	1/1:0,4:4:12:130,12,0	0/0:6,0:6:18:0,18,187	0/1:1,7:8:14:137,0,14	0/0:9,0:9:24:0,24,259	0/0:6,0:6:18:0,18,195	0/0:8,0:8:24:0,24,249	0/0:4,0:4:12:0,12,125	0/1:2,1:3:22:22,0,53	0/0:2,0:2:6:0,6,63	0/0:1,0:1:3:0,3,30	0/1:3,2:5:44:44,0,83	1/1:0,4:4:12:134,12,0	0/0:2,0:2:6:0,6,64	1/1:0,4:4:12:122,12,0	0/0:4,0:4:9:0,9,106	0/0:4,0:4:12:0,12,124	0/0:2,0:2:3:0,3,31	0/0:2,0:2:6:0,6,61	0/0:5,0:5:15:0,15,155	0/0:2,0:2:6:0,6,63	0/0:4,0:4:12:0,12,123	0/0:5,0:5:15:0,15,162	0/0:9,0:9:27:0,27,275	1/1:0,1:1:3:32,3,0	1/1:0,3:3:9:91,9,0	1/1:0,5:5:15:151,15,0	1/1:0,1:1:3:32,3,0	1/1:0,8:8:24:239,24,0	0/0:14,0:14:42:0,42,428	0/0:2,0:2:6:0,6,63	0/0:3,0:3:9:0,9,92	0/0:3,0:3:9:0,9,92	0/0:4,0:4:12:0,12,128	0/0:3,0:3:9:0,9,92	./.:.:.:.:.	0/0:7,0:7:21:0,21,217	0/0:3,0:3:9:0,9,94	0/0:6,0:6:18:0,18,182	0/0:1,0:1:3:0,3,31	./.:.:.:.:.	0/0:5,0:5:15:0,15,153	0/0:9,0:9:27:0,27,280	0/0:5,0:5:15:0,15,160	0/0:7,0:7:21:0,21,221	./.:.:.:.:.	1/1:0,2:2:3:45,3,0	0/0:4,0:4:6:0,6,89	./.:.:.:.:.	1/1:0,6:6:9:110,9,0	1/1:0,2:2:3:45,3,0	./.:.:.:.:.	0/0:24,0:24:72:0,72,811
chr1	27096156	.	C	G	3302.48	.	AC=46;AF=0.183;AN=252;BaseQRankSum=3.893;DP=807;Dels=0.00;FS=2.034;HaplotypeScore=0.0673;InbreedingCoeff=0.5044;MLEAC=44;MLEAF=0.175;MQ=58.80;MQ0=0;MQRankSum=1.095;QD=23.93;ReadPosRankSum=2.320	GT:AD:DP:GQ:PL	0/0:63,0:63:99:0,189,1962	0/0:19,0:19:57:0,57,581	0/0:20,0:20:54:0,54,566	0/0:36,0:36:99:0,108,1119	0/0:13,0:13:39:0,39,399	0/0:10,0:10:27:0,27,289	1/1:0,16:16:48:503,48,0	0/0:3,0:3:9:0,9,92	0/0:3,0:3:6:0,6,61	0/0:15,0:15:45:0,45,480	0/0:6,0:6:18:0,18,189	0/0:13,0:13:39:0,39,403	0/0:9,0:9:27:0,27,271	0/1:1,2:3:23:51,0,23	0/0:15,0:15:45:0,45,462	0/0:13,0:13:39:0,39,411	0/0:6,0:6:18:0,18,194	./.:.:.:.:.	0/0:12,0:12:27:0,27,319	0/0:6,0:6:15:0,15,166	0/0:6,0:6:18:0,18,193	0/0:17,0:17:48:0,48,517	0/0:12,0:12:36:0,36,379	0/0:12,0:12:33:0,33,350	1/1:0,5:5:15:164,15,0	0/0:13,0:13:39:0,39,401	1/1:0,11:11:33:359,33,0	0/0:5,0:5:15:0,15,164	0/1:2,2:4:36:36,0,54	0/0:14,0:14:36:0,36,397	1/1:0,3:3:9:100,9,0	0/1:1,6:7:9:176,0,9	1/1:0,9:9:27:281,27,0	0/0:3,0:3:9:0,9,104	0/0:12,0:12:36:0,36,374	0/0:1,0:1:3:0,3,32	0/0:13,0:13:36:0,36,388	0/0:10,0:10:30:0,30,311	0/0:11,0:11:33:0,33,333	0/0:2,0:2:6:0,6,63	0/0:8,0:8:24:0,24,251	0/0:14,0:14:42:0,42,438	0/0:8,0:8:24:0,24,250	0/0:12,0:12:36:0,36,378	0/0:5,0:5:15:0,15,156	1/1:0,14:14:39:429,39,0	0/0:5,0:5:15:0,15,152	0/0:4,0:4:12:0,12,127	1/1:0,3:3:9:97,9,0	0/0:4,0:4:12:0,12,126	0/0:4,0:4:12:0,12,124	0/0:2,0:2:6:0,6,63	0/0:3,0:3:9:0,9,93	1/1:0,2:2:6:63,6,0	./.:.:.:.:.	0/0:8,0:8:24:0,24,247	0/0:2,0:2:6:0,6,64	0/0:1,0:1:3:0,3,30	0/0:1,0:1:3:0,3,31	0/0:5,0:5:15:0,15,150	0/0:2,0:2:6:0,6,62	0/0:4,0:4:12:0,12,118	0/0:16,0:16:48:0,48,495	0/0:1,0:1:3:0,3,32	1/1:0,2:2:6:63,6,0	0/0:4,0:4:12:0,12,123	1/1:0,1:1:3:32,3,0	0/0:3,0:3:9:0,9,98	0/0:4,0:4:6:0,6,75	0/0:1,0:1:3:0,3,32	0/0:1,0:1:3:0,3,32	0/0:6,0:6:18:0,18,180	0/0:1,0:1:3:0,3,32	0/0:2,0:2:6:0,6,63	0/0:4,0:4:12:0,12,123	0/0:2,0:2:6:0,6,61	0/0:2,0:2:6:0,6,61	0/0:1,0:1:3:0,3,31	0/0:1,0:1:3:0,3,30	./.:.:.:.:.	0/0:1,0:1:3:0,3,32	./.:.:.:.:.	0/0:1,0:1:3:0,3,32	0/0:1,0:1:3:0,3,30	0/0:2,0:2:6:0,6,59	1/1:0,2:2:6:66,6,0	0/0:1,0:1:3:0,3,32	0/1:2,2:4:22:55,0,22	0/0:2,0:2:6:0,6,64	0/0:10,0:10:30:0,30,315	0/0:4,0:4:12:0,12,130	0/0:6,0:6:18:0,18,188	0/1:2,2:4:53:53,0,53	0/0:2,0:2:6:0,6,65	0/0:2,0:2:6:0,6,63	0/1:4,1:5:8:8,0,100	1/1:0,5:5:15:160,15,0	0/0:1,0:1:3:0,3,32	1/1:0,1:1:3:34,3,0	0/0:1,0:1:3:0,3,28	0/0:4,0:4:12:0,12,120	0/0:3,0:3:9:0,9,97	0/0:1,0:1:3:0,3,30	0/0:1,0:1:3:0,3,31	0/0:1,0:1:3:0,3,31	0/0:1,0:1:3:0,3,32	0/0:6,0:6:18:0,18,189	0/0:3,0:3:9:0,9,90	0/1:1,2:3:23:54,0,23	1/1:0,3:3:9:93,9,0	1/1:0,7:7:21:220,21,0	0/1:1,2:3:24:55,0,24	1/1:0,6:6:18:188,18,0	0/0:1,0:1:3:0,3,28	./.:.:.:.:.	./.:.:.:.:.	0/0:3,0:3:9:0,9,89	0/0:3,0:3:9:0,9,89	./.:.:.:.:.	./.:.:.:.:.	0/0:3,0:3:9:0,9,92	0/0:3,0:3:9:0,9,98	0/0:3,0:3:9:0,9,90	0/0:5,0:5:15:0,15,151	0/0:6,0:6:18:0,18,179	0/0:4,0:4:12:0,12,122	0/0:5,0:5:15:0,15,153	0/0:6,0:6:18:0,18,192	0/0:6,0:6:18:0,18,184	1/1:0,5:5:9:122,9,0	./.:.:.:.:.	0/0:4,0:4:9:0,9,106	./.:.:.:.:.	1/1:0,8:8:18:217,18,0	1/1:0,2:2:3:45,3,0	./.:.:.:.:.	0/0:29,0:29:87:0,87,939
chr1	27096157	.	C	T	3138.73	.	AC=45;AF=0.177;AN=254;BaseQRankSum=7.073;DP=771;Dels=0.00;FS=2.100;HaplotypeScore=0.0547;InbreedingCoeff=0.5041;MLEAC=42;MLEAF=0.165;MQ=58.82;MQ0=0;MQRankSum=1.632;QD=24.33;ReadPosRankSum=1.749	GT:AD:DP:GQ:PL	0/0:55,0:55:99:0,165,1660	0/0:18,0:18:54:0,54,544	0/0:17,0:17:48:0,48,496	0/0:32,0:32:96:0,96,948	0/0:13,0:13:39:0,39,390	0/0:9,0:9:24:0,24,253	1/1:0,16:16:48:506,48,0	0/0:3,0:3:9:0,9,94	0/0:3,0:3:9:0,9,89	0/0:15,0:15:45:0,45,466	0/0:5,0:5:15:0,15,153	0/0:12,0:12:36:0,36,364	0/0:9,0:9:27:0,27,264	0/1:1,2:3:22:51,0,22	0/0:15,0:15:45:0,45,449	0/0:13,0:13:39:0,39,397	0/0:5,0:5:15:0,15,159	./.:.:.:.:.	0/0:10,0:10:27:0,27,266	0/0:6,0:6:15:0,15,163	0/0:6,0:6:18:0,18,189	0/0:16,0:16:42:0,42,446	0/0:12,0:12:36:0,36,368	0/0:11,0:11:33:0,33,335	1/1:0,5:5:15:159,15,0	0/0:13,0:13:39:0,39,390	1/1:0,11:11:33:357,33,0	0/0:4,0:4:12:0,12,133	0/1:2,2:4:36:36,0,52	0/0:14,0:14:36:0,36,387	1/1:0,2:2:6:70,6,0	0/1:1,6:7:11:175,0,11	1/1:0,8:8:24:251,24,0	0/0:3,0:3:9:0,9,99	0/0:12,0:12:36:0,36,362	0/0:1,0:1:3:0,3,31	0/0:13,0:13:39:0,39,392	0/0:10,0:10:30:0,30,296	0/0:10,0:10:30:0,30,296	0/0:1,0:1:3:0,3,31	0/0:8,0:8:24:0,24,249	0/0:14,0:14:42:0,42,424	0/0:8,0:8:24:0,24,233	0/0:10,0:10:30:0,30,312	0/0:4,0:4:12:0,12,120	1/1:0,14:14:39:421,39,0	0/0:4,0:4:12:0,12,118	0/0:5,0:5:15:0,15,155	1/1:0,3:3:9:94,9,0	0/0:4,0:4:12:0,12,122	0/0:3,0:3:9:0,9,87	0/0:2,0:2:6:0,6,61	0/0:3,0:3:9:0,9,78	1/1:0,2:2:6:62,6,0	./.:.:.:.:.	0/0:7,1:8:21:0,21,215	0/0:2,0:2:6:0,6,63	0/0:1,0:1:3:0,3,29	0/0:1,0:1:3:0,3,30	0/0:3,0:3:9:0,9,91	0/0:2,0:2:6:0,6,59	0/0:4,0:4:12:0,12,115	0/0:15,0:15:45:0,45,440	0/0:1,0:1:3:0,3,31	1/1:0,2:2:6:62,6,0	0/0:2,0:2:6:0,6,63	1/1:0,1:1:3:32,3,0	0/0:3,0:3:9:0,9,97	0/0:4,0:4:9:0,9,103	0/0:1,0:1:3:0,3,31	0/0:1,0:1:3:0,3,31	0/0:6,0:6:18:0,18,182	0/0:1,0:1:3:0,3,31	0/0:3,0:3:9:0,9,90	0/0:4,0:4:12:0,12,119	0/0:2,0:2:6:0,6,59	0/0:2,0:2:6:0,6,59	0/0:1,0:1:3:0,3,30	0/0:1,0:1:3:0,3,30	./.:.:.:.:.	0/0:1,0:1:3:0,3,31	./.:.:.:.:.	0/0:2,0:2:6:0,6,61	0/0:1,0:1:3:0,3,30	0/0:2,0:2:6:0,6,60	1/1:0,2:2:6:66,6,0	0/0:2,0:2:6:0,6,57	0/1:2,2:4:22:56,0,22	0/0:2,0:2:6:0,6,62	0/0:11,0:11:33:0,33,335	0/0:4,0:4:12:0,12,128	0/0:6,0:6:18:0,18,179	0/1:2,2:4:53:55,0,53	0/0:2,0:2:6:0,6,63	0/0:2,0:2:6:0,6,61	0/0:4,1:5:12:0,12,123	1/1:0,5:5:15:149,15,0	0/0:1,0:1:3:0,3,31	1/1:0,1:1:3:32,3,0	0/0:1,0:1:3:0,3,28	0/0:4,0:4:12:0,12,118	0/0:4,0:4:12:0,12,122	0/0:1,0:1:3:0,3,30	0/0:1,0:1:3:0,3,30	0/0:1,0:1:3:0,3,30	0/0:1,0:1:3:0,3,31	0/0:6,0:6:18:0,18,183	0/0:3,0:3:9:0,9,88	0/1:1,2:3:23:53,0,23	1/1:0,2:2:6:61,6,0	1/1:0,7:7:21:216,21,0	0/1:1,2:3:23:55,0,23	1/1:0,5:5:15:154,15,0	0/0:1,0:1:3:0,3,30	./.:.:.:.:.	./.:.:.:.:.	0/0:3,0:3:9:0,9,89	0/0:3,0:3:9:0,9,93	0/0:1,0:1:3:0,3,29	./.:.:.:.:.	0/0:2,0:2:6:0,6,61	0/0:3,0:3:9:0,9,96	0/0:2,0:2:6:0,6,60	0/0:4,0:4:12:0,12,118	0/0:7,0:7:21:0,21,202	0/0:4,0:4:12:0,12,122	0/0:4,0:4:12:0,12,123	0/0:6,0:6:18:0,18,184	0/0:6,0:6:18:0,18,181	1/1:0,5:5:9:121,9,0	./.:.:.:.:.	0/0:4,0:4:9:0,9,104	./.:.:.:.:.	1/1:0,8:8:18:215,18,0	1/1:0,2:2:3:45,3,0	./.:.:.:.:.	0/0:30,0:30:90:0,90,947
chr1	27096237	.	A	C	3083.08	.	AC=48;AF=0.183;AN=262;BaseQRankSum=-2.147;DP=863;Dels=0.00;FS=3.852;HaplotypeScore=0.0853;InbreedingCoeff=0.5496;MLEAC=43;MLEAF=0.164;MQ=58.82;MQ0=0;MQRankSum=1.519;QD=22.67;ReadPosRankSum=1.507	GT:AD:DP:GQ:PL	0/0:44,0:44:99:0,132,1404	0/0:23,0:23:63:0,63,674	0/0:19,0:19:54:0,54,575	0/0:32,1:33:96:0,96,1001	0/0:12,0:12:36:0,36,367	0/0:11,0:11:30:0,30,320	1/1:0,18:18:54:537,54,0	0/0:3,0:3:9:0,9,97	0/0:5,0:5:15:0,15,156	0/0:19,0:19:57:0,57,576	0/0:3,0:3:9:0,9,94	0/0:15,0:15:42:0,42,450	0/0:12,0:12:36:0,36,375	0/0:1,0:1:3:0,3,33	0/0:21,0:21:57:0,57,607	0/0:20,0:20:60:0,60,612	0/0:12,0:12:36:0,36,374	0/0:7,0:7:21:0,21,215	0/0:9,0:9:24:0,24,257	0/0:4,0:4:9:0,9,106	0/0:2,0:2:6:0,6,63	0/0:12,0:12:36:0,36,362	0/0:28,0:28:81:0,81,849	0/0:19,0:19:57:0,57,573	0/1:1,1:2:16:21,0,16	0/0:14,0:14:42:0,42,431	1/1:0,12:12:36:375,36,0	0/0:5,0:5:15:0,15,162	0/1:3,1:4:20:20,0,84	0/0:14,0:14:42:0,42,420	1/1:0,5:5:15:153,15,0	0/1:1,1:2:26:26,0,26	1/1:0,12:12:36:372,36,0	0/0:1,0:1:3:0,3,30	0/0:8,0:8:21:0,21,214	0/0:2,0:2:6:0,6,63	0/0:18,0:18:54:0,54,556	0/0:7,0:7:21:0,21,212	0/0:8,0:8:24:0,24,244	0/0:5,0:5:15:0,15,157	0/0:3,0:3:9:0,9,98	0/0:12,0:12:33:0,33,352	0/0:15,0:15:39:0,39,423	0/0:12,0:12:36:0,36,374	0/0:10,0:10:27:0,27,289	1/1:0,13:13:36:380,36,0	0/0:11,0:11:30:0,30,326	0/0:1,0:1:3:0,3,33	1/1:0,3:3:9:92,9,0	0/0:6,0:6:15:0,15,169	0/0:4,0:4:12:0,12,124	0/0:2,0:2:6:0,6,61	0/0:2,0:2:6:0,6,65	1/1:0,1:1:3:31,3,0	0/0:2,0:2:6:0,6,62	0/0:4,0:4:12:0,12,122	0/0:3,0:3:9:0,9,92	0/0:6,0:6:15:0,15,173	0/0:1,0:1:3:0,3,32	./.:.:.:.:.	0/0:7,0:7:21:0,21,219	0/0:3,0:3:9:0,9,95	0/0:10,0:10:27:0,27,295	0/0:4,0:4:12:0,12,123	1/1:0,4:4:12:120,12,0	0/0:4,0:4:12:0,12,126	1/1:0,3:3:9:96,9,0	0/0:5,0:5:15:0,15,157	0/0:3,0:3:9:0,9,90	0/0:1,0:1:3:0,3,31	0/0:1,0:1:3:0,3,31	0/0:2,0:2:6:0,6,64	./.:.:.:.:.	0/0:6,0:6:18:0,18,185	0/0:5,0:5:15:0,15,157	0/0:4,0:4:12:0,12,125	0/0:2,0:2:6:0,6,63	0/0:2,0:2:6:0,6,61	./.:.:.:.:.	0/0:4,0:4:9:0,9,106	0/0:3,0:3:9:0,9,92	0/0:2,0:2:6:0,6,63	0/0:3,0:3:9:0,9,94	./.:.:.:.:.	0/0:2,0:2:6:0,6,63	1/1:0,5:5:15:157,15,0	0/0:4,0:4:12:0,12,123	0/1:1,5:6:13:137,0,13	0/0:5,0:5:15:0,15,148	0/0:5,0:5:15:0,15,160	0/0:5,0:5:15:0,15,162	0/0:5,0:5:15:0,15,149	0/1:1,1:2:26:26,0,26	0/0:2,0:2:6:0,6,59	0/0:4,0:4:12:0,12,123	0/1:2,1:3:22:22,0,55	1/1:0,3:3:9:96,9,0	0/0:1,0:1:3:0,3,31	1/1:0,4:4:9:104,9,0	0/0:1,0:1:3:0,3,31	0/0:3,0:3:9:0,9,86	0/0:2,0:2:6:0,6,65	0/0:4,0:4:12:0,12,121	./.:.:.:.:.	0/0:1,0:1:3:0,3,32	0/0:3,0:3:9:0,9,92	0/0:5,0:5:15:0,15,158	0/0:4,0:4:12:0,12,120	0/1:2,1:3:23:23,0,53	1/1:0,2:2:6:58,6,0	1/1:0,6:6:18:187,18,0	0/1:2,1:3:23:23,0,55	1/1:0,2:2:6:63,6,0	0/0:3,0:3:9:0,9,92	0/0:5,0:5:15:0,15,157	0/0:5,0:5:12:0,12,123	0/0:3,0:3:9:0,9,93	0/0:1,0:1:3:0,3,32	0/0:3,0:3:9:0,9,93	0/0:3,0:3:9:0,9,92	0/0:4,0:4:12:0,12,118	0/0:4,0:4:12:0,12,114	0/0:4,0:4:12:0,12,122	0/0:3,0:3:9:0,9,93	0/0:5,0:5:15:0,15,156	0/0:7,0:7:21:0,21,216	0/0:4,0:4:12:0,12,122	0/0:8,0:8:24:0,24,250	0/0:6,0:6:18:0,18,184	1/1:0,5:5:9:122,9,0	./.:.:.:.:.	0/0:4,0:4:9:0,9,108	1/1:0,2:2:3:45,3,0	1/1:0,7:7:12:150,12,0	1/1:0,2:2:3:45,3,0	1/1:0,2:2:3:44,3,0	0/0:18,0:18:54:0,54,613
chr1	27096481	.	G	C	5416.61	.	AC=50;AF=0.191;AN=262;BaseQRankSum=0.024;DP=1287;Dels=0.00;FS=41.544;HaplotypeScore=0.0302;InbreedingCoeff=0.6703;MLEAC=43;MLEAF=0.164;MQ=54.47;MQ0=9;MQRankSum=-10.300;QD=23.05;ReadPosRankSum=-1.603	GT:AD:DP:GQ:PL	0/0:84,0:84:99:0,253,2758	0/0:22,0:22:57:0,57,635	0/0:22,0:22:60:0,60,677	0/0:49,0:49:99:0,147,1569	0/0:22,0:22:66:0,66,700	0/0:14,0:14:42:0,42,456	1/1:0,21:21:57:649,57,0	0/0:2,0:2:6:0,6,67	./.:.:.:.:.	0/0:22,0:22:66:0,66,701	0/0:4,0:4:12:0,12,126	0/0:17,0:17:51:0,51,538	0/0:16,0:16:45:0,45,495	1/1:0,2:2:6:64,6,0	0/0:18,0:18:54:0,54,580	0/0:21,0:21:57:0,57,638	0/0:21,0:21:60:0,60,657	0/0:6,0:6:18:0,18,197	0/0:16,0:16:39:0,39,464	0/0:7,0:7:15:0,15,183	0/0:5,0:5:12:0,12,130	0/0:19,0:19:54:0,54,582	0/0:30,0:30:81:0,81,908	0/0:25,0:25:69:0,69,761	1/1:0,4:4:9:98,9,0	0/0:25,0:25:75:0,75,806	1/1:0,16:16:45:489,45,0	0/0:8,0:8:21:0,21,231	0/1:6,1:7:9:9,0,165	0/0:28,0:28:78:0,78,871	1/1:0,5:5:12:133,12,0	1/1:0,4:4:12:130,12,0	1/1:0,34:34:78:899,78,0	0/0:5,0:5:15:0,15,161	0/0:23,0:23:60:0,60,682	0/1:6,1:7:14:14,0,153	0/0:23,0:23:66:0,66,722	0/0:19,0:19:57:0,57,599	0/0:18,0:18:54:0,54,571	0/0:3,0:3:9:0,9,100	0/0:6,0:6:18:0,18,201	0/0:20,0:20:51:0,51,589	0/0:14,0:14:39:0,39,437	0/0:20,0:20:60:0,60,645	0/0:22,0:22:66:0,66,699	1/1:0,46:46:99:1266,117,0	0/0:9,0:9:27:0,27,282	0/0:1,0:1:3:0,3,33	1/1:0,1:1:3:33,3,0	0/0:5,0:5:15:0,15,162	0/0:4,0:4:12:0,12,121	./.:.:.:.:.	0/0:14,0:14:36:0,36,390	1/1:0,4:4:12:128,12,0	0/0:6,0:6:18:0,18,191	0/0:5,0:5:15:0,15,158	0/0:6,0:6:18:0,18,198	0/0:3,0:3:9:0,9,96	./.:.:.:.:.	0/0:7,0:7:21:0,21,223	0/0:3,0:3:9:0,9,95	0/0:7,0:7:21:0,21,219	0/0:10,0:10:30:0,30,316	0/0:6,0:6:18:0,18,194	1/1:0,5:5:15:154,15,0	0/0:6,0:6:18:0,18,187	1/1:0,3:3:9:97,9,0	0/0:8,0:8:24:0,24,252	0/0:3,0:3:9:0,9,96	./.:.:.:.:.	0/0:1,0:1:3:0,3,33	0/0:3,0:3:9:0,9,98	0/0:1,0:1:3:0,3,33	0/0:6,0:6:18:0,18,185	0/0:5,0:5:15:0,15,159	0/0:4,0:4:12:0,12,122	0/0:2,0:2:6:0,6,65	0/0:5,0:5:15:0,15,158	0/0:3,0:3:9:0,9,86	0/0:5,0:5:12:0,12,147	0/0:2,0:2:6:0,6,63	0/0:6,0:6:18:0,18,187	./.:.:.:.:.	0/0:5,0:5:15:0,15,157	0/0:4,0:4:12:0,12,129	1/1:0,4:4:9:96,9,0	0/0:6,0:6:18:0,18,185	0/1:1,8:9:12:174,0,12	0/0:6,0:6:18:0,18,174	0/1:6,1:7:4:4,0,181	0/0:2,0:2:6:0,6,65	0/0:6,0:6:15:0,15,171	0/1:3,3:6:80:81,0,80	0/0:3,0:3:9:0,9,92	0/0:10,0:10:30:0,30,323	0/0:1,0:1:3:0,3,29	1/1:0,5:5:15:161,15,0	0/0:3,0:3:9:0,9,95	./.:.:.:.:.	0/0:5,0:5:15:0,15,161	0/0:5,0:5:15:0,15,162	0/0:1,0:1:3:0,3,33	0/0:6,0:6:18:0,18,189	0/0:3,0:3:9:0,9,95	0/0:3,0:3:9:0,9,99	0/0:9,0:9:27:0,27,275	0/0:8,0:8:21:0,21,224	0/0:17,0:17:51:0,51,547	0/0:1,0:1:3:0,3,31	1/1:0,12:12:33:353,33,0	1/1:0,8:8:24:255,24,0	0/0:1,0:1:3:0,3,32	1/1:0,3:3:9:103,9,0	0/0:6,0:6:15:0,15,173	0/0:4,0:4:12:0,12,131	0/0:6,0:6:15:0,15,174	0/0:5,0:5:15:0,15,165	0/0:2,0:2:6:0,6,69	0/0:1,0:1:3:0,3,32	0/0:5,0:5:15:0,15,164	0/0:4,0:4:12:0,12,127	0/0:10,0:10:30:0,30,327	0/0:10,0:10:30:0,30,318	0/0:4,0:4:12:0,12,135	0/0:10,0:10:30:0,30,321	0/0:6,0:6:18:0,18,188	0/0:8,0:8:24:0,24,256	0/0:7,0:7:21:0,21,219	0/0:5,0:5:15:0,15,160	1/1:0,1:1:3:32,3,0	1/1:0,3:3:6:71,6,0	0/0:4,0:4:6:0,6,89	1/1:0,8:8:18:218,18,0	1/1:0,4:4:6:89,6,0	0/1:2,2:4:39:39,0,39	1/1:0,2:2:3:45,3,0	0/0:28,0:28:78:0,78,913
chr1	27096489	.	T	C	4683.25	.	AC=50;AF=0.195;AN=256;BaseQRankSum=4.752;DP=1143;Dels=0.00;FS=63.853;HaplotypeScore=0.0389;InbreedingCoeff=0.6410;MLEAC=43;MLEAF=0.168;MQ=54.21;MQ0=9;MQRankSum=-5.702;QD=22.41;ReadPosRankSum=0.334	GT:AD:DP:GQ:PL	0/0:84,0:84:99:0,253,2650	0/0:25,0:25:72:0,72,752	0/0:22,0:22:57:0,57,629	0/0:36,0:36:99:0,108,1115	0/0:18,0:18:54:0,54,543	0/0:11,0:11:33:0,33,331	1/1:0,19:19:54:600,54,0	0/0:2,0:2:6:0,6,65	./.:.:.:.:.	0/0:18,0:18:54:0,54,551	0/0:4,0:4:12:0,12,123	0/0:13,0:13:39:0,39,413	0/0:14,0:14:39:0,39,434	1/1:0,2:2:6:62,6,0	0/0:17,0:17:51:0,51,527	0/0:17,0:17:45:0,45,491	0/0:19,0:19:54:0,54,576	0/0:4,0:4:12:0,12,131	0/0:12,0:12:30:0,30,340	0/0:9,0:9:18:0,18,222	0/0:4,0:4:9:0,9,95	0/0:16,0:16:45:0,45,462	0/0:28,0:28:78:0,78,836	0/0:23,0:23:63:0,63,703	1/1:0,4:4:9:97,9,0	0/0:21,0:21:63:0,63,650	1/1:0,13:13:36:392,36,0	0/0:8,0:8:21:0,21,225	0/1:5,1:6:14:14,0,137	0/0:24,0:24:69:0,69,715	1/1:0,6:6:15:150,15,0	1/1:0,3:3:9:104,9,0	1/1:0,33:33:72:853,72,0	0/0:5,0:5:15:0,15,159	0/0:21,0:21:57:0,57,625	0/1:6,1:7:11:11,0,174	0/0:23,0:23:66:0,66,716	0/0:18,0:18:48:0,48,502	0/0:16,0:16:48:0,48,506	0/0:3,0:3:9:0,9,98	0/0:6,0:6:18:0,18,195	0/0:19,0:19:54:0,54,584	0/0:15,0:15:42:0,42,453	0/0:16,0:16:48:0,48,488	0/0:20,0:20:60:0,60,612	1/1:0,35:35:90:976,90,0	0/0:11,0:11:33:0,33,344	./.:.:.:.:.	1/1:0,1:1:3:31,3,0	0/0:6,0:6:18:0,18,189	0/0:4,0:4:12:0,12,125	0/0:1,0:1:3:0,3,32	0/0:12,0:12:30:0,30,306	1/1:0,2:2:6:63,6,0	0/0:4,0:4:12:0,12,120	0/0:4,0:4:12:0,12,122	0/0:6,0:6:18:0,18,189	0/0:4,0:4:12:0,12,125	./.:.:.:.:.	0/0:5,0:5:15:0,15,157	0/0:2,0:2:6:0,6,61	0/0:4,0:4:12:0,12,121	0/0:7,0:7:21:0,21,214	0/0:6,0:6:18:0,18,190	1/1:0,3:3:9:97,9,0	0/0:7,0:7:21:0,21,209	1/1:0,2:2:6:64,6,0	0/0:7,0:7:21:0,21,220	0/0:2,0:2:6:0,6,64	./.:.:.:.:.	0/0:1,0:1:3:0,3,32	0/0:3,0:3:9:0,9,94	0/0:2,0:2:6:0,6,61	0/0:6,0:6:18:0,18,187	0/0:3,0:3:9:0,9,97	0/0:3,0:3:9:0,9,92	0/0:1,0:1:3:0,3,33	0/0:4,0:4:12:0,12,126	0/0:1,0:1:3:0,3,31	0/0:1,0:1:3:0,3,32	0/0:3,0:3:9:0,9,92	0/0:3,0:3:9:0,9,92	./.:.:.:.:.	0/0:4,0:4:12:0,12,122	0/0:4,0:4:12:0,12,128	1/1:0,4:4:9:98,9,0	0/0:5,0:5:15:0,15,161	0/1:1,9:10:7:205,0,7	0/0:7,0:7:21:0,21,222	0/1:6,1:7:7:7,0,148	0/0:2,0:2:6:0,6,65	0/0:6,0:6:15:0,15,167	0/1:1,3:4:19:86,0,19	0/0:2,0:2:6:0,6,59	0/0:11,0:11:33:0,33,350	0/0:1,0:1:3:0,3,30	1/1:0,5:5:15:160,15,0	0/0:3,0:3:9:0,9,92	./.:.:.:.:.	0/0:4,0:4:12:0,12,126	0/0:6,0:6:18:0,18,191	0/0:2,0:2:6:0,6,65	0/0:5,0:5:15:0,15,155	0/0:4,0:4:12:0,12,120	0/0:1,0:1:3:0,3,31	0/0:8,0:8:24:0,24,254	0/0:10,0:10:27:0,27,280	0/0:12,0:12:36:0,36,376	./.:.:.:.:.	1/1:0,10:10:27:281,27,0	1/1:0,5:5:15:156,15,0	./.:.:.:.:.	1/1:0,2:2:6:65,6,0	0/0:5,0:5:15:0,15,158	0/0:2,0:2:6:0,6,62	0/0:3,0:3:9:0,9,94	0/0:4,0:4:12:0,12,126	0/0:1,0:1:3:0,3,31	./.:.:.:.:.	0/0:6,0:6:18:0,18,184	0/0:3,0:3:9:0,9,94	0/0:6,0:6:18:0,18,183	0/0:10,0:10:30:0,30,316	0/0:2,0:2:6:0,6,61	0/0:6,0:6:18:0,18,189	0/0:6,0:6:18:0,18,184	0/0:9,0:9:27:0,27,275	0/0:5,0:5:15:0,15,160	0/0:5,0:5:15:0,15,159	1/1:0,1:1:3:32,3,0	1/1:0,4:4:6:89,6,0	0/0:4,0:4:6:0,6,89	1/1:0,11:11:21:269,21,0	1/1:0,4:4:6:89,6,0	0/1:2,2:4:39:39,0,39	1/1:0,2:2:3:45,3,0	0/0:26,0:26:69:0,69,801
chr1	27096556	.	A	C	5120.22	.	AC=48;AF=0.179;AN=268;BaseQRankSum=6.993;DP=1052;Dels=0.00;FS=51.875;HaplotypeScore=0.0658;InbreedingCoeff=0.6288;MLEAC=44;MLEAF=0.164;MQ=54.54;MQ0=1;MQRankSum=-5.007;QD=26.95;ReadPosRankSum=-2.832	GT:AD:DP:GQ:PL	0/0:61,0:61:99:0,183,1940	0/0:20,0:20:60:0,60,612	0/0:23,0:23:60:0,60,642	0/0:37,0:37:99:0,105,1096	0/0:21,0:21:63:0,63,645	0/0:9,0:9:27:0,27,267	1/1:0,21:21:63:663,63,0	0/0:3,0:3:9:0,9,92	0/0:9,0:9:27:0,27,286	0/0:20,0:20:60:0,60,603	0/0:5,0:5:15:0,15,159	0/0:16,0:16:48:0,48,474	0/0:18,0:18:54:0,54,552	0/0:1,0:1:3:0,3,32	0/0:22,0:22:66:0,66,679	0/0:15,0:15:42:0,42,437	0/0:18,0:18:51:0,51,530	0/0:2,0:2:6:0,6,61	0/0:7,0:7:21:0,21,207	0/0:7,0:7:18:0,18,194	0/0:2,0:2:6:0,6,60	0/0:13,0:13:39:0,39,388	0/0:21,0:21:57:0,57,612	0/0:29,0:29:84:0,84,880	1/1:0,3:3:9:99,9,0	0/0:15,0:15:45:0,45,453	1/1:0,17:17:51:546,51,0	0/0:5,0:5:15:0,15,158	0/1:2,1:3:22:22,0,56	0/0:18,0:18:48:0,48,511	1/1:0,4:4:12:130,12,0	0/0:1,0:1:3:0,3,31	1/1:0,34:34:96:1046,96,0	0/0:3,0:3:9:0,9,95	0/0:24,0:24:66:0,66,696	0/0:4,0:4:12:0,12,125	0/0:29,0:29:87:0,87,890	0/0:19,0:19:48:0,48,520	0/0:11,0:11:33:0,33,334	0/0:4,0:4:12:0,12,129	0/0:8,0:8:24:0,24,254	0/0:14,0:14:42:0,42,419	0/0:24,0:24:69:0,69,710	0/0:20,0:20:54:0,54,579	0/0:16,0:16:48:0,48,474	1/1:0,28:28:84:902,84,0	0/0:9,0:9:27:0,27,278	0/0:3,0:3:9:0,9,90	1/1:0,2:2:6:67,6,0	0/0:5,0:5:15:0,15,150	0/0:2,0:2:6:0,6,57	0/0:2,0:2:6:0,6,61	0/0:5,0:6:15:0,15,148	1/1:0,1:1:3:31,3,0	0/0:2,0:2:6:0,6,59	0/0:3,0:3:9:0,9,91	0/0:7,0:7:21:0,21,217	0/0:5,0:5:12:0,12,141	0/0:1,0:1:3:0,3,32	0/0:2,0:2:6:0,6,63	0/0:4,0:4:12:0,12,118	0/0:2,0:2:6:0,6,64	0/0:6,0:6:18:0,18,178	0/0:4,0:4:12:0,12,118	1/1:0,6:6:18:187,18,0	0/0:2,0:2:6:0,6,61	1/1:0,4:4:12:125,12,0	0/0:1,0:1:3:0,3,30	0/0:8,0:8:24:0,24,238	./.:.:.:.:.	0/0:1,0:1:3:0,3,30	0/0:1,0:1:3:0,3,31	0/0:3,0:3:9:0,9,94	0/0:4,0:4:12:0,12,124	0/0:3,0:3:9:0,9,95	0/0:2,0:2:6:0,6,61	0/0:2,0:2:6:0,6,58	0/0:4,0:4:12:0,12,113	0/0:1,0:1:3:0,3,29	0/0:6,0:6:15:0,15,164	0/0:2,0:2:6:0,6,65	0/0:4,0:4:12:0,12,122	0/0:4,0:4:12:0,12,126	0/0:2,0:2:6:0,6,60	0/0:7,0:7:21:0,21,206	1/1:0,5:5:15:173,15,0	0/0:3,0:3:9:0,9,100	1/1:0,6:6:18:192,18,0	0/0:3,0:3:9:0,9,95	0/0:4,0:4:12:0,12,123	0/0:4,0:4:12:0,12,120	0/0:6,0:6:18:0,18,180	1/1:0,1:1:3:33,3,0	0/0:2,0:2:6:0,6,59	0/0:5,0:5:15:0,15,152	0/0:3,0:3:9:0,9,92	1/1:0,5:5:15:160,15,0	./.:.:.:.:.	./.:.:.:.:.	0/0:1,0:1:3:0,3,31	0/0:4,0:4:12:0,12,121	0/0:1,0:1:3:0,3,30	0/0:7,0:7:21:0,21,209	0/0:2,0:2:6:0,6,61	0/0:2,0:2:6:0,6,59	0/0:6,0:6:18:0,18,181	0/0:9,0:9:27:0,27,295	0/0:9,0:9:27:0,27,262	0/1:1,1:2:25:27,0,25	1/1:0,4:4:12:127,12,0	1/1:0,8:8:24:249,24,0	0/1:1,1:2:25:27,0,25	1/1:0,3:3:9:96,9,0	0/0:4,0:4:12:0,12,118	0/0:2,0:2:6:0,6,59	0/0:4,0:4:12:0,12,122	0/0:5,0:5:15:0,15,145	0/0:4,0:4:9:0,9,109	0/0:2,0:2:6:0,6,60	0/0:4,0:4:12:0,12,124	0/0:2,0:2:6:0,6,59	0/0:2,0:2:6:0,6,62	0/0:4,0:4:12:0,12,122	0/0:2,0:2:6:0,6,63	0/0:3,0:3:9:0,9,92	0/0:3,0:3:9:0,9,92	0/0:8,0:8:24:0,24,254	0/0:2,0:2:6:0,6,61	0/0:2,0:2:6:0,6,64	1/1:0,3:3:6:77,6,0	1/1:0,2:2:3:45,3,0	0/0:4,0:4:6:0,6,89	1/1:0,11:11:21:272,21,0	1/1:0,6:6:9:134,9,0	0/1:2,3:5:36:64,0,36	1/1:0,4:4:6:89,6,0	0/0:20,0:20:60:0,60,677
chr1	27096568	.	T	C	4265.11	.	AC=52;AF=0.198;AN=262;BaseQRankSum=1.868;DP=1042;Dels=0.00;FS=5.239;HaplotypeScore=0.0564;InbreedingCoeff=0.6804;MLEAC=45;MLEAF=0.172;MQ=53.71;MQ0=0;MQRankSum=-1.957;QD=25.85;ReadPosRankSum=0.254	GT:AD:DP:GQ:PL	0/0:71,0:71:99:0,213,2143	0/0:23,0:23:69:0,69,720	0/0:25,0:25:66:0,66,710	0/0:42,0:42:99:0,117,1214	0/0:21,0:21:60:0,60,628	0/0:12,0:12:36:0,36,365	1/1:0,17:17:51:532,51,0	0/0:4,0:4:12:0,12,126	0/0:9,0:9:27:0,27,288	0/0:18,0:18:54:0,54,533	0/0:4,0:4:12:0,12,128	0/0:19,0:19:57:0,57,573	0/0:16,0:16:48:0,48,493	0/0:2,0:2:6:0,6,69	0/0:19,0:19:57:0,57,585	0/0:15,0:15:42:0,42,431	0/0:17,0:17:48:0,48,501	0/0:2,0:2:3:0,3,33	0/0:13,0:13:36:0,36,373	0/0:5,0:5:15:0,15,150	0/0:2,0:2:6:0,6,61	0/0:13,0:13:39:0,39,393	0/0:17,0:17:48:0,48,516	0/0:33,0:33:96:0,96,1019	1/1:0,2:2:6:67,6,0	0/0:14,0:14:42:0,42,428	1/1:0,15:15:45:468,45,0	0/0:6,0:6:18:0,18,186	0/1:3,1:4:21:21,0,82	0/0:16,0:16:45:0,45,474	1/1:0,3:3:9:96,9,0	0/0:1,0:1:3:0,3,32	1/1:0,22:22:66:676,66,0	0/0:3,0:3:9:0,9,89	0/0:19,1:20:31:0,31,554	0/0:4,0:4:9:0,9,95	0/0:30,0:30:90:0,90,918	0/0:18,0:18:51:0,51,539	0/0:12,0:12:36:0,36,362	0/0:5,0:5:15:0,15,164	0/0:7,0:7:21:0,21,222	0/0:12,0:12:36:0,36,357	0/0:23,0:23:63:0,63,671	0/0:18,0:18:51:0,51,531	0/0:16,0:16:48:0,48,493	1/1:0,22:22:66:701,66,0	0/0:8,0:8:24:0,24,237	0/0:3,0:3:9:0,9,93	1/1:0,3:3:9:95,9,0	0/0:10,0:10:24:0,24,270	0/0:2,0:2:6:0,6,62	0/0:2,0:2:6:0,6,65	0/0:5,0:5:15:0,15,160	1/1:0,3:3:9:98,9,0	0/0:2,0:2:6:0,6,61	0/0:3,0:3:9:0,9,94	0/0:9,0:9:24:0,24,263	0/0:4,0:4:9:0,9,112	0/0:1,0:1:3:0,3,32	0/0:4,0:4:12:0,12,120	0/0:3,0:3:9:0,9,93	0/0:1,0:1:3:0,3,30	0/0:6,0:6:18:0,18,176	0/0:4,0:4:12:0,12,122	1/1:0,9:9:27:279,27,0	0/0:2,0:2:6:0,6,63	1/1:0,4:4:12:126,12,0	0/0:1,0:1:3:0,3,29	0/0:10,0:10:27:0,27,286	./.:.:.:.:.	./.:.:.:.:.	./.:.:.:.:.	0/0:2,0:2:6:0,6,63	0/0:3,0:3:9:0,9,92	0/0:5,0:5:15:0,15,155	0/0:3,0:3:9:0,9,89	0/0:2,0:2:6:0,6,60	0/0:3,0:3:9:0,9,90	0/0:1,0:1:3:0,3,32	0/0:7,0:7:18:0,18,200	0/0:1,0:1:3:0,3,32	0/0:2,0:2:6:0,6,61	0/0:4,0:4:12:0,12,128	0/0:4,0:4:12:0,12,122	0/0:6,0:6:18:0,18,182	1/1:0,4:4:12:134,12,0	0/0:4,0:4:12:0,12,118	1/1:0,7:7:21:220,21,0	0/0:2,0:2:6:0,6,61	0/0:4,0:4:12:0,12,127	0/0:5,0:5:15:0,15,150	0/0:7,0:7:21:0,21,211	1/1:0,3:3:9:98,9,0	0/0:1,0:1:3:0,3,32	0/0:4,0:4:12:0,12,127	0/0:3,0:3:9:0,9,90	1/1:0,4:4:12:126,12,0	./.:.:.:.:.	1/1:0,1:1:3:32,3,0	./.:.:.:.:.	0/0:2,0:2:6:0,6,63	0/0:2,0:2:6:0,6,60	0/0:6,0:6:18:0,18,173	0/0:2,0:2:6:0,6,62	0/0:2,0:2:6:0,6,61	0/0:7,0:7:21:0,21,218	0/0:5,0:5:15:0,15,148	0/0:9,0:9:27:0,27,274	1/1:0,2:2:3:33,3,0	1/1:0,3:3:9:89,9,0	1/1:0,7:7:21:220,21,0	1/1:0,2:2:3:33,3,0	1/1:0,1:1:3:30,3,0	0/0:5,0:5:15:0,15,158	0/0:4,0:4:12:0,12,127	0/0:3,0:3:9:0,9,92	0/0:4,0:4:12:0,12,122	0/0:4,0:4:9:0,9,106	0/0:3,0:3:9:0,9,91	0/0:4,0:4:12:0,12,124	0/0:2,0:2:6:0,6,63	0/0:4,0:4:12:0,12,125	0/0:7,0:7:21:0,21,214	0/0:2,0:2:6:0,6,61	0/0:3,0:3:9:0,9,95	0/0:2,0:2:6:0,6,59	0/0:6,0:6:18:0,18,189	./.:.:.:.:.	0/0:2,0:2:6:0,6,63	1/1:0,3:3:6:77,6,0	1/1:0,2:2:3:45,3,0	0/0:4,0:4:6:0,6,89	1/1:0,6:6:9:134,9,0	1/1:0,6:6:9:134,9,0	0/1:2,4:6:36:80,0,36	1/1:0,4:4:6:89,6,0	0/0:23,0:23:69:0,69,765
chr1	27096831	.	T	C	328.74	.	AC=20;AF=0.122;AN=164;DP=594;Dels=0.00;FS=0.000;HaplotypeScore=0.0000;InbreedingCoeff=0.3089;MLEAC=16;MLEAF=0.098;MQ=23.62;MQ0=87;QD=6.57	GT:AD:DP:GQ:PL	0/0:47,0:47:42:0,42,446	0/0:16,0:16:15:0,15,158	0/0:7,0:7:3:0,3,32	0/0:22,0:22:33:0,33,326	0/0:12,0:12:3:0,3,33	./.:.:.:.:.	1/1:0,6:6:3:31,3,0	0/0:1,0:1:3:0,3,32	./.:.:.:.:.	0/0:14,0:14:15:0,15,158	0/0:1,0:1:3:0,3,32	0/0:3,1:4:9:0,9,86	0/0:7,0:7:9:0,9,96	1/1:0,3:3:3:31,3,0	0/0:10,0:10:15:0,15,158	0/0:8,0:8:6:0,6,61	0/0:7,0:7:3:0,3,31	./.:.:.:.:.	0/0:10,0:10:6:0,6,63	./.:.:.:.:.	./.:.:.:.:.	0/0:10,0:10:6:0,6,63	0/0:5,0:5:6:0,6,63	0/0:17,0:17:15:0,15,150	1/1:0,1:1:3:32,3,0	0/0:10,0:10:12:0,12,126	1/1:0,9:9:15:143,15,0	./.:.:.:.:.	./.:.:.:.:.	0/0:11,0:11:3:0,3,32	./.:.:.:.:.	0/0:4,0:4:6:0,6,65	1/1:0,11:11:9:89,9,0	0/0:1,0:1:3:0,3,32	0/0:9,0:9:12:0,12,122	./.:.:.:.:.	0/0:11,0:11:15:0,15,153	./.:.:.:.:.	0/0:7,0:7:3:0,3,31	0/0:1,0:1:3:0,3,33	0/0:2,0:2:3:0,3,32	0/0:11,0:11:15:0,15,158	0/0:8,0:8:6:0,6,61	0/0:12,0:12:9:0,9,92	0/0:16,0:16:21:0,21,214	1/1:0,6:6:3:30,3,0	0/0:5,0:5:6:0,6,65	./.:.:.:.:.	./.:.:.:.:.	./.:.:.:.:.	0/0:1,0:1:3:0,3,32	./.:.:.:.:.	0/0:3,0:3:9:0,9,92	1/1:0,2:2:3:25,3,0	0/0:3,0:3:3:0,3,32	./.:.:.:.:.	0/0:3,0:3:3:0,3,30	./.:.:.:.:.	./.:.:.:.:.	0/0:7,0:7:9:0,9,89	0/0:8,0:8:6:0,6,59	0/0:2,0:2:3:0,3,29	0/0:7,0:7:6:0,6,63	0/0:3,0:3:6:0,6,57	1/1:0,4:4:3:29,3,0	./.:.:.:.:.	./.:.:.:.:.	0/0:3,0:3:3:0,3,31	0/0:3,0:3:6:0,6,65	./.:.:.:.:.	./.:.:.:.:.	./.:.:.:.:.	./.:.:.:.:.	./.:.:.:.:.	0/0:6,0:6:3:0,3,30	0/0:1,0:1:3:0,3,31	./.:.:.:.:.	0/0:5,0:5:12:0,12,118	0/0:2,0:2:3:0,3,32	0/0:1,0:1:3:0,3,32	0/0:3,0:3:3:0,3,31	./.:.:.:.:.	./.:.:.:.:.	./.:.:.:.:.	./.:.:.:.:.	1/1:0,5:5:6:61,6,0	0/0:2,0:2:6:0,6,61	./.:.:.:.:.	0/0:1,0:1:3:0,3,31	0/0:4,0:4:6:0,6,65	0/0:2,0:2:3:0,3,34	0/0:3,0:3:6:0,6,61	./.:.:.:.:.	./.:.:.:.:.	0/0:2,0:2:6:0,6,61	0/0:1,0:1:3:0,3,32	./.:.:.:.:.	0/0:4,0:4:3:0,3,32	./.:.:.:.:.	0/0:2,0:2:6:0,6,51	0/0:6,0:6:12:0,12,126	./.:.:.:.:.	0/0:3,0:3:6:0,6,61	./.:.:.:.:.	./.:.:.:.:.	./.:.:.:.:.	0/0:3,0:3:6:0,6,59	0/0:6,0:6:9:0,9,95	./.:.:.:.:.	./.:.:.:.:.	1/1:0,3:3:3:30,3,0	./.:.:.:.:.	./.:.:.:.:.	0/0:6,0:6:6:0,6,55	0/0:3,0:3:3:0,3,34	./.:.:.:.:.	./.:.:.:.:.	./.:.:.:.:.	0/0:2,0:2:3:0,3,28	0/0:3,0:3:3:0,3,31	./.:.:.:.:.	0/0:5,0:5:9:0,9,92	0/0:7,0:7:6:0,6,63	./.:.:.:.:.	./.:.:.:.:.	0/0:1,0:1:3:0,3,32	0/0:2,0:2:3:0,3,32	0/0:5,0:5:6:0,6,59	0/0:1,0:1:3:0,3,31	./.:.:.:.:.	./.:.:.:.:.	./.:.:.:.:.	./.:.:.:.:.	./.:.:.:.:.	./.:.:.:.:.	./.:.:.:.:.	0/0:15,0:15:18:0,18,189
chr1	27096916	.	T	C	572.1	.	AC=18;AF=0.120;AN=150;DP=709;Dels=0.00;FS=0.000;HaplotypeScore=0.0683;InbreedingCoeff=0.2923;MLEAC=16;MLEAF=0.107;MQ=19.31;MQ0=105;QD=6.73	GT:AD:DP:GQ:PL	0/0:46,0:46:42:0,42,433	0/0:23,0:23:9:0,9,97	0/0:16,0:16:12:0,12,118	0/0:34,0:34:18:0,18,184	0/0:9,0:9:3:0,3,31	./.:.:.:.:.	1/1:0,16:16:12:126,12,0	0/0:2,0:2:6:0,6,59	./.:.:.:.:.	0/0:10,0:10:9:0,9,92	./.:.:.:.:.	0/0:12,0:12:3:0,3,29	0/0:11,0:11:6:0,6,63	./.:.:.:.:.	0/0:9,0:9:12:0,12,124	0/0:10,0:10:6:0,6,61	./.:.:.:.:.	./.:.:.:.:.	./.:.:.:.:.	./.:.:.:.:.	0/0:2,0:2:3:0,3,31	0/0:9,0:9:3:0,3,34	0/0:15,0:15:6:0,6,61	0/0:14,0:14:12:0,12,115	./.:.:.:.:.	0/0:9,0:9:6:0,6,61	1/1:0,13:13:27:284,27,0	0/0:3,0:3:3:0,3,33	0/0:2,0:2:3:0,3,31	0/0:16,0:16:6:0,6,59	./.:.:.:.:.	./.:.:.:.:.	1/1:0,15:15:6:67,6,0	./.:.:.:.:.	0/0:10,0:10:3:0,3,32	./.:.:.:.:.	0/0:16,0:16:21:0,21,221	0/0:9,0:9:6:0,6,63	0/0:6,0:6:12:0,12,126	0/0:2,0:2:3:0,3,32	./.:.:.:.:.	0/0:8,0:8:6:0,6,65	./.:.:.:.:.	0/0:15,0:15:9:0,9,92	0/0:14,0:14:15:0,15,153	1/1:0,13:13:3:32,3,0	0/0:7,0:7:6:0,6,59	0/0:2,0:2:6:0,6,65	1/1:0,3:3:3:33,3,0	0/0:3,0:3:3:0,3,32	0/0:4,0:4:6:0,6,59	0/0:1,0:1:3:0,3,32	0/0:5,0:5:3:0,3,32	./.:.:.:.:.	0/0:3,0:3:3:0,3,32	0/0:1,0:1:3:0,3,31	0/0:11,0:11:12:0,12,118	0/0:4,0:4:6:0,6,65	./.:.:.:.:.	0/0:6,0:6:12:0,12,118	./.:.:.:.:.	./.:.:.:.:.	0/0:4,0:4:3:0,3,32	./.:.:.:.:.	1/1:0,7:7:6:65,6,0	0/0:5,0:5:6:0,6,59	1/1:0,5:5:3:32,3,0	./.:.:.:.:.	./.:.:.:.:.	./.:.:.:.:.	./.:.:.:.:.	./.:.:.:.:.	./.:.:.:.:.	./.:.:.:.:.	./.:.:.:.:.	./.:.:.:.:.	./.:.:.:.:.	0/0:3,0:3:3:0,3,30	./.:.:.:.:.	./.:.:.:.:.	./.:.:.:.:.	0/0:3,0:3:3:0,3,31	./.:.:.:.:.	./.:.:.:.:.	0/0:4,0:4:3:0,3,31	./.:.:.:.:.	0/0:3,0:3:3:0,3,31	./.:.:.:.:.	0/0:6,0:6:3:0,3,31	./.:.:.:.:.	0/0:3,0:3:3:0,3,30	./.:.:.:.:.	./.:.:.:.:.	0/0:4,0:4:3:0,3,30	0/0:3,0:3:6:0,6,61	./.:.:.:.:.	./.:.:.:.:.	0/0:2,0:2:3:0,3,32	1/1:0,4:4:3:33,3,0	./.:.:.:.:.	./.:.:.:.:.	0/0:2,0:2:3:0,3,29	0/0:3,0:3:3:0,3,33	0/0:2,0:2:3:0,3,30	./.:.:.:.:.	0/0:4,0:4:3:0,3,31	./.:.:.:.:.	0/0:6,0:6:6:0,6,63	./.:.:.:.:.	1/1:0,9:9:6:65,6,0	./.:.:.:.:.	./.:.:.:.:.	./.:.:.:.:.	0/0:2,0:2:3:0,3,30	0/0:4,0:4:3:0,3,30	0/0:7,0:7:6:0,6,61	./.:.:.:.:.	0/0:3,0:3:3:0,3,31	0/0:3,0:3:3:0,3,32	0/0:3,0:3:3:0,3,32	0/0:5,0:5:3:0,3,32	0/0:5,0:5:3:0,3,30	./.:.:.:.:.	./.:.:.:.:.	0/0:5,0:5:6:0,6,59	0/0:5,0:5:6:0,6,59	0/0:3,0:3:3:0,3,32	./.:.:.:.:.	./.:.:.:.:.	./.:.:.:.:.	./.:.:.:.:.	./.:.:.:.:.	./.:.:.:.:.	./.:.:.:.:.	./.:.:.:.:.	./.:.:.:.:.	0/0:14,0:14:21:0,21,227
chr1	27096920	.	G	A	527.96	.	AC=18;AF=0.127;AN=142;DP=689;Dels=0.00;FS=0.000;HaplotypeScore=0.0721;InbreedingCoeff=0.3134;MLEAC=17;MLEAF=0.120;MQ=19.07;MQ0=103;QD=6.44	GT:AD:DP:GQ:PL	0/0:43,0:43:36:0,36,380	0/0:22,0:22:9:0,9,86	0/0:13,0:13:12:0,12,122	0/0:32,0:32:18:0,18,184	0/0:9,0:9:3:0,3,32	./.:.:.:.:.	1/1:0,17:17:12:122,12,0	0/0:1,0:1:3:0,3,32	./.:.:.:.:.	0/0:9,0:9:9:0,9,97	./.:.:.:.:.	0/0:12,0:12:3:0,3,31	0/0:12,0:12:6:0,6,64	./.:.:.:.:.	0/0:11,0:11:12:0,12,127	0/0:10,0:10:6:0,6,57	./.:.:.:.:.	./.:.:.:.:.	./.:.:.:.:.	./.:.:.:.:.	0/0:2,0:2:3:0,3,31	0/0:9,0:9:3:0,3,32	0/0:16,0:16:3:0,3,32	0/0:14,0:14:12:0,12,115	./.:.:.:.:.	0/0:8,0:8:3:0,3,33	1/1:0,11:11:21:214,21,0	0/0:3,0:3:3:0,3,33	0/0:2,0:2:3:0,3,31	0/0:16,0:16:6:0,6,57	./.:.:.:.:.	./.:.:.:.:.	1/1:0,13:13:6:61,6,0	./.:.:.:.:.	0/0:11,0:11:3:0,3,32	./.:.:.:.:.	0/0:15,0:15:18:0,18,178	0/0:9,0:9:6:0,6,63	0/0:5,0:5:12:0,12,122	0/0:2,0:2:3:0,3,33	./.:.:.:.:.	0/0:9,0:9:6:0,6,61	./.:.:.:.:.	0/0:15,0:15:9:0,9,100	0/0:16,0:16:15:0,15,158	1/1:0,14:14:6:59,6,0	0/0:5,0:5:3:0,3,32	0/0:2,0:2:6:0,6,65	1/1:0,3:3:3:31,3,0	0/0:3,0:3:3:0,3,26	0/0:4,0:4:6:0,6,67	0/0:1,0:1:3:0,3,32	0/0:6,0:6:3:0,3,33	./.:.:.:.:.	./.:.:.:.:.	0/0:1,0:1:3:0,3,32	0/0:11,0:11:12:0,12,122	0/0:3,0:3:6:0,6,63	./.:.:.:.:.	0/0:6,0:6:12:0,12,122	./.:.:.:.:.	./.:.:.:.:.	0/0:3,0:3:3:0,3,32	./.:.:.:.:.	1/1:0,6:6:6:57,6,0	0/0:4,0:4:6:0,6,61	1/1:0,5:5:3:32,3,0	./.:.:.:.:.	./.:.:.:.:.	./.:.:.:.:.	./.:.:.:.:.	./.:.:.:.:.	./.:.:.:.:.	./.:.:.:.:.	./.:.:.:.:.	./.:.:.:.:.	./.:.:.:.:.	./.:.:.:.:.	./.:.:.:.:.	./.:.:.:.:.	./.:.:.:.:.	0/0:3,0:3:3:0,3,32	./.:.:.:.:.	./.:.:.:.:.	0/0:4,0:4:3:0,3,32	./.:.:.:.:.	0/0:3,0:3:3:0,3,34	./.:.:.:.:.	0/0:6,0:6:3:0,3,34	./.:.:.:.:.	./.:.:.:.:.	./.:.:.:.:.	./.:.:.:.:.	0/0:4,0:4:3:0,3,31	0/0:3,0:3:6:0,6,63	./.:.:.:.:.	./.:.:.:.:.	0/0:1,0:1:3:0,3,33	1/1:0,3:3:3:32,3,0	./.:.:.:.:.	./.:.:.:.:.	0/0:2,0:2:3:0,3,31	0/0:2,0:2:3:0,3,34	0/0:2,0:2:3:0,3,33	./.:.:.:.:.	0/0:5,0:5:3:0,3,32	./.:.:.:.:.	0/0:6,0:6:6:0,6,65	./.:.:.:.:.	1/1:0,10:10:9:86,9,0	./.:.:.:.:.	./.:.:.:.:.	./.:.:.:.:.	0/0:2,0:2:3:0,3,31	./.:.:.:.:.	0/0:6,0:6:6:0,6,61	./.:.:.:.:.	0/0:2,0:2:3:0,3,31	0/0:3,0:3:3:0,3,31	0/0:3,0:3:3:0,3,32	0/0:5,0:5:3:0,3,32	0/0:5,0:5:3:0,3,32	./.:.:.:.:.	./.:.:.:.:.	0/0:5,0:5:6:0,6,65	0/0:5,0:5:6:0,6,65	0/0:3,0:3:3:0,3,32	./.:.:.:.:.	./.:.:.:.:.	./.:.:.:.:.	./.:.:.:.:.	./.:.:.:.:.	./.:.:.:.:.	./.:.:.:.:.	./.:.:.:.:.	./.:.:.:.:.	0/0:13,0:13:21:0,21,234
chr1	27097852	.	C	T	331.41	.	AC=24;AF=0.117;AN=206;BaseQRankSum=-0.020;DP=610;Dels=0.00;FS=3.886;HaplotypeScore=0.1941;InbreedingCoeff=0.3655;MLEAC=14;MLEAF=0.068;MQ=31.19;MQ0=77;MQRankSum=-2.249;QD=5.35;ReadPosRankSum=-1.163	GT:AD:DP:GQ:PL	0/0:38,0:38:81:0,81,830	0/0:13,0:13:18:0,18,187	0/0:9,0:9:15:0,15,158	0/0:29,0:29:42:0,42,448	0/0:8,0:8:15:0,15,150	0/0:6,0:6:9:0,9,91	1/1:0,8:8:6:60,6,0	./.:.:.:.:.	0/0:2,0:2:3:0,3,24	0/0:14,0:14:12:0,12,121	./.:.:.:.:.	0/0:10,0:10:12:0,12,120	0/0:12,0:12:21:0,21,214	./.:.:.:.:.	0/0:10,0:10:15:0,15,143	0/0:7,0:7:12:0,12,134	0/0:11,0:11:15:0,15,148	0/0:2,0:2:3:0,3,32	0/0:3,0:3:3:0,3,26	0/0:8,0:8:3:0,3,28	0/0:2,0:2:3:0,3,34	0/0:6,0:6:3:0,3,28	0/0:5,0:5:6:0,6,61	0/0:10,0:10:15:0,15,152	./.:.:.:.:.	0/0:24,0:24:48:0,48,482	1/1:0,8:8:3:31,3,0	0/0:6,0:6:18:0,18,189	0/0:2,0:2:6:0,6,60	0/0:12,0:12:18:0,18,184	./.:.:.:.:.	0/0:2,0:2:3:0,3,27	1/1:0,13:13:6:59,6,0	./.:.:.:.:.	0/0:10,0:10:24:0,24,252	0/0:2,0:2:6:0,6,70	0/0:13,0:13:21:0,21,216	0/0:4,0:4:6:0,6,59	0/0:4,0:4:6:0,6,62	0/0:8,0:8:9:0,9,95	./.:.:.:.:.	0/0:6,0:6:6:0,6,63	0/0:6,0:6:12:0,12,122	0/0:7,0:7:12:0,12,122	0/0:11,0:11:18:0,18,181	./.:.:.:.:.	0/0:2,0:2:6:0,6,61	0/0:6,0:6:9:0,9,97	1/1:0,2:2:3:30,3,0	0/0:5,0:5:9:0,9,95	0/0:3,0:3:9:0,9,89	./.:.:.:.:.	0/0:2,0:2:6:0,6,61	./.:.:.:.:.	0/0:3,0:3:6:0,6,61	0/0:4,0:4:6:0,6,63	./.:.:.:.:.	0/0:4,0:4:9:0,9,77	0/0:1,0:1:3:0,3,29	0/0:4,0:4:3:0,3,29	0/0:3,0:3:9:0,9,89	0/0:2,0:2:6:0,6,63	0/0:3,0:3:6:0,6,59	0/0:6,0:6:9:0,9,95	./.:.:.:.:.	0/0:4,0:4:12:0,12,122	1/1:0,3:3:6:61,6,0	0/0:3,0:3:3:0,3,30	0/0:4,0:4:9:0,9,92	./.:.:.:.:.	./.:.:.:.:.	0/0:3,0:3:9:0,9,89	0/0:1,0:1:3:0,3,29	./.:.:.:.:.	./.:.:.:.:.	0/0:2,0:2:6:0,6,63	0/0:2,0:2:3:0,3,30	0/0:2,0:2:6:0,6,59	./.:.:.:.:.	0/0:2,0:2:3:0,3,32	0/0:1,0:1:3:0,3,32	./.:.:.:.:.	0/0:3,0:3:9:0,9,97	0/0:2,0:2:3:0,3,31	0/0:5,0:5:12:0,12,122	0/0:1,0:1:3:0,3,33	./.:.:.:.:.	./.:.:.:.:.	./.:.:.:.:.	./.:.:.:.:.	./.:.:.:.:.	0/0:3,0:3:3:0,3,31	1/1:2,1:3:3:32,3,0	./.:.:.:.:.	0/0:4,0:4:6:0,6,61	0/0:4,0:4:6:0,6,63	1/1:1,1:2:3:33,3,0	0/0:5,0:5:6:0,6,65	./.:.:.:.:.	./.:.:.:.:.	0/0:8,0:8:6:0,6,65	0/0:2,0:2:3:0,3,29	0/0:2,0:2:6:0,6,53	0/0:1,0:1:3:0,3,26	0/0:2,0:2:6:0,6,65	0/0:3,0:3:9:0,9,86	0/0:3,0:3:9:0,9,98	0/0:8,0:8:12:0,12,118	0/0:2,0:2:3:0,3,34	1/1:0,3:3:3:26,3,0	1/1:0,5:5:6:58,6,0	0/0:2,0:2:3:0,3,35	1/1:0,8:8:6:62,6,0	0/0:3,0:3:6:0,6,61	./.:.:.:.:.	./.:.:.:.:.	0/0:1,0:1:3:0,3,29	./.:.:.:.:.	0/0:2,0:2:3:0,3,30	0/0:6,0:6:3:0,3,29	0/0:4,0:4:12:0,12,123	0/0:5,0:5:6:0,6,62	0/0:3,0:3:6:0,6,61	0/0:3,0:3:6:0,6,55	0/0:5,0:5:9:0,9,92	0/0:2,0:2:3:0,3,29	0/0:3,0:3:3:0,3,31	0/0:5,0:5:9:0,9,92	0/0:7,0:7:15:0,15,148	./.:.:.:.:.	./.:.:1:.:.	./.:.:.:.:.	1/1:0,3:3:3:31,3,0	1/1:0,4:4:6:89,6,0	./.:.:.:.:.	./.:.:.:.:.	0/0:15,0:15:27:0,27,303
chr1	27097960	.	A	G	1037.28	.	AC=32;AF=0.165;AN=194;BaseQRankSum=-0.835;DP=511;Dels=0.00;FS=3.735;HaplotypeScore=0.1939;InbreedingCoeff=0.5035;MLEAC=26;MLEAF=0.134;MQ=36.53;MQ0=49;MQRankSum=0.336;QD=17.58;ReadPosRankSum=4.118	GT:AD:DP:GQ:PL	0/0:47,0:47:99:0,123,1273	0/0:16,0:16:27:0,27,301	0/0:7,0:7:21:0,21,218	0/0:22,0:22:54:0,54,570	0/0:8,0:8:21:0,21,217	0/0:5,0:5:9:0,9,93	1/1:0,7:7:15:160,15,0	./.:.:.:.:.	./.:.:.:.:.	0/0:4,0:4:9:0,9,95	0/0:1,0:1:3:0,3,26	0/0:12,0:12:27:0,27,280	0/0:5,0:5:6:0,6,75	./.:.:.:.:.	0/0:11,0:11:30:0,30,314	0/0:10,0:10:15:0,15,150	0/0:10,0:10:24:0,24,245	0/0:3,0:3:3:0,3,28	./.:.:.:.:.	0/0:2,0:2:6:0,6,61	0/0:2,0:2:6:0,6,59	0/0:7,0:7:21:0,21,224	./.:.:.:.:.	0/0:7,0:7:12:0,12,128	./.:.:.:.:.	0/0:11,0:11:21:0,21,246	1/1:0,6:6:12:130,12,0	./.:.:.:.:.	./.:.:.:.:.	0/0:6,0:6:9:0,9,90	./.:.:.:.:.	./.:.:.:.:.	1/1:0,5:5:9:91,9,0	0/0:2,0:2:3:0,3,32	0/0:11,0:11:21:0,21,208	./.:.:.:.:.	0/0:10,0:10:24:0,24,237	0/0:4,0:4:6:0,6,60	0/0:6,0:6:12:0,12,119	./.:.:.:.:.	./.:.:.:.:.	0/0:6,0:6:15:0,15,160	0/0:10,0:10:24:0,24,261	0/0:9,0:9:24:0,24,252	0/0:8,0:8:21:0,21,220	1/1:0,9:9:24:244,24,0	./.:.:.:.:.	0/0:5,0:5:9:0,9,98	./.:.:.:.:.	./.:.:.:.:.	./.:.:.:.:.	0/0:3,0:3:6:0,6,63	./.:.:.:.:.	./.:.:.:.:.	0/0:5,0:5:12:0,12,126	0/0:2,0:2:3:0,3,31	0/0:2,0:2:6:0,6,65	0/0:2,0:2:6:0,6,62	0/0:1,0:1:3:0,3,30	0/0:2,0:2:6:0,6,65	0/0:2,0:2:6:0,6,61	0/0:4,0:4:12:0,12,116	0/0:7,0:7:15:0,15,148	./.:.:.:.:.	1/1:0,4:4:12:129,12,0	0/0:2,0:2:3:0,3,31	1/1:0,3:3:3:22,3,0	0/0:4,0:4:12:0,12,116	0/0:5,0:5:15:0,15,156	./.:.:.:.:.	./.:.:.:.:.	0/0:5,0:5:9:0,9,92	0/0:2,0:2:6:0,6,63	./.:.:.:.:.	./.:.:.:.:.	0/0:4,0:4:6:0,6,57	0/0:1,0:1:3:0,3,31	0/0:3,0:3:9:0,9,90	./.:.:.:.:.	0/0:4,0:4:12:0,12,120	./.:.:.:.:.	0/0:2,0:2:3:0,3,30	0/0:6,0:6:6:0,6,62	./.:.:.:.:.	0/0:1,0:1:3:0,3,32	./.:.:.:.:.	0/0:2,0:2:6:0,6,55	1/1:1,1:2:3:30,3,0	0/0:4,0:4:9:0,9,97	0/0:1,0:1:3:0,3,29	./.:.:.:.:.	0/0:4,0:4:12:0,12,122	./.:.:.:.:.	0/0:3,0:3:6:0,6,62	0/0:5,0:5:6:0,6,62	0/0:1,0:1:3:0,3,31	1/1:0,1:1:3:30,3,0	0/0:4,0:4:6:0,6,61	./.:.:.:.:.	0/0:2,0:2:3:0,3,30	0/0:3,0:3:6:0,6,60	./.:.:.:.:.	0/0:2,0:2:3:0,3,33	0/0:1,0:1:3:0,3,32	./.:.:.:.:.	0/0:5,0:5:6:0,6,55	0/0:4,0:4:6:0,6,61	0/0:3,0:3:9:0,9,88	./.:.:.:.:.	1/1:0,1:1:3:29,3,0	1/1:0,4:4:9:97,9,0	./.:.:.:.:.	1/1:0,3:3:6:63,6,0	0/0:2,0:2:3:0,3,31	0/0:2,0:2:6:0,6,63	0/0:1,0:1:3:0,3,33	./.:.:.:.:.	./.:.:.:.:.	./.:.:.:.:.	0/0:1,0:1:3:0,3,27	0/0:1,0:1:3:0,3,29	0/0:1,0:1:3:0,3,33	0/0:2,0:2:3:0,3,29	0/0:3,0:3:9:0,9,89	0/0:6,0:6:18:0,18,178	0/0:3,0:3:6:0,6,67	0/0:4,0:4:9:0,9,95	0/0:1,0:1:3:0,3,33	./.:.:.:.:.	1/1:0,4:4:9:99,9,0	1/1:0,1:1:3:22,3,0	0/0:4,0:4:9:0,9,104	1/1:1,2:3:3:32,3,0	1/1:0,4:4:6:89,6,0	1/1:0,2:2:3:45,3,0	./.:.:.:.:.	0/0:22,0:22:42:0,42,464
chr1	27097964	.	T	A	644.63	.	AC=29;AF=0.158;AN=184;BaseQRankSum=-3.382;DP=484;Dels=0.00;FS=4.544;HaplotypeScore=0.1535;InbreedingCoeff=0.4321;MLEAC=19;MLEAF=0.103;MQ=34.80;MQ0=57;MQRankSum=-0.345;QD=12.40;ReadPosRankSum=3.012	GT:AD:DP:GQ:PL	0/0:40,0:40:96:0,96,1023	0/0:15,0:15:24:0,24,276	0/0:7,0:7:21:0,21,224	0/0:17,0:17:42:0,42,430	0/0:8,0:8:18:0,18,185	0/0:6,0:6:12:0,12,121	1/1:0,6:6:12:123,12,0	./.:.:.:.:.	./.:.:.:.:.	0/0:5,0:5:12:0,12,125	0/0:1,0:1:3:0,3,34	0/0:11,0:11:24:0,24,251	0/0:5,0:5:6:0,6,76	./.:.:.:.:.	0/0:11,0:11:27:0,27,282	0/0:10,0:10:15:0,15,151	0/0:9,0:9:21:0,21,208	0/0:4,0:4:3:0,3,28	./.:.:.:.:.	0/0:2,0:2:6:0,6,59	0/0:1,0:1:3:0,3,32	0/0:7,0:7:21:0,21,219	./.:.:.:.:.	0/0:7,0:7:12:0,12,126	./.:.:.:.:.	0/0:11,0:11:21:0,21,241	1/1:0,6:6:9:96,9,0	./.:.:.:.:.	./.:.:.:.:.	0/0:5,0:5:6:0,6,61	./.:.:.:.:.	./.:.:.:.:.	1/1:0,3:3:3:30,3,0	0/0:2,0:2:3:0,3,31	0/0:9,0:9:15:0,15,158	./.:.:.:.:.	0/0:10,0:10:24:0,24,245	0/0:3,0:3:3:0,3,29	0/0:5,0:5:9:0,9,93	0/0:1,0:1:3:0,3,29	./.:.:.:.:.	0/0:6,0:6:12:0,12,123	0/0:7,0:7:18:0,18,191	0/0:10,0:10:27:0,27,285	0/0:8,0:8:21:0,21,226	1/1:0,7:7:18:181,18,0	./.:.:.:.:.	0/0:6,0:6:9:0,9,96	./.:.:.:.:.	./.:.:.:.:.	./.:.:.:.:.	0/0:3,0:3:6:0,6,64	./.:.:.:.:.	./.:.:.:.:.	0/0:5,0:5:12:0,12,126	0/0:2,0:2:3:0,3,31	0/0:2,0:2:6:0,6,65	0/0:2,0:2:6:0,6,65	0/0:1,0:1:3:0,3,32	0/0:2,0:2:6:0,6,63	0/0:1,0:1:3:0,3,33	0/0:4,0:4:12:0,12,124	0/0:7,0:7:15:0,15,153	./.:.:.:.:.	1/1:0,3:3:6:65,6,0	0/0:2,0:2:3:0,3,32	1/1:0,4:4:3:29,3,0	0/0:3,0:3:9:0,9,97	0/0:6,0:6:15:0,15,157	./.:.:.:.:.	./.:.:.:.:.	0/0:4,0:4:6:0,6,63	0/0:2,0:2:6:0,6,63	./.:.:.:.:.	./.:.:.:.:.	0/0:3,0:3:3:0,3,31	0/0:1,0:1:3:0,3,32	0/0:3,0:3:9:0,9,95	./.:.:.:.:.	0/0:4,0:4:12:0,12,124	./.:.:.:.:.	0/0:2,0:2:3:0,3,32	0/0:5,0:5:3:0,3,31	./.:.:.:.:.	0/0:1,0:1:3:0,3,32	./.:.:.:.:.	0/0:2,0:2:6:0,6,63	0/1:1,1:2:25:25,0,25	0/0:4,0:4:9:0,9,95	0/0:1,0:1:3:0,3,31	./.:.:.:.:.	0/0:4,0:4:12:0,12,126	./.:.:.:.:.	0/0:3,0:3:6:0,6,62	0/0:4,0:4:9:0,9,92	./.:.:.:.:.	1/1:0,1:1:3:30,3,0	0/0:4,0:4:6:0,6,61	./.:.:.:.:.	0/0:2,0:2:3:0,3,32	./.:.:.:.:.	./.:.:.:.:.	0/0:2,0:2:3:0,3,31	0/0:1,0:1:3:0,3,33	./.:.:.:.:.	0/0:4,0:4:3:0,3,31	0/0:4,0:4:3:0,3,34	0/0:4,0:4:12:0,12,124	./.:.:.:.:.	1/1:0,1:1:3:31,3,0	1/1:0,3:3:3:32,3,0	./.:.:.:.:.	1/1:0,3:3:6:60,6,0	0/0:2,0:2:3:0,3,33	0/0:2,0:2:6:0,6,65	0/0:1,0:1:3:0,3,30	./.:.:.:.:.	./.:.:.:.:.	./.:.:.:.:.	./.:.:.:.:.	./.:.:.:.:.	0/0:2,0:2:3:0,3,33	./.:.:.:.:.	0/0:2,0:2:6:0,6,66	0/0:4,0:4:12:0,12,123	0/0:3,0:3:6:0,6,59	0/0:4,0:4:9:0,9,97	0/0:2,0:2:3:0,3,32	./.:.:.:.:.	1/1:0,4:4:6:76,6,0	./.:.:1:.:.	0/0:4,0:4:9:0,9,104	1/1:0,2:3:3:32,3,0	1/1:0,4:4:6:75,6,0	1/1:0,2:2:3:45,3,0	./.:.:.:.:.	0/0:25,0:25:39:0,39,432
chr1	27097974	.	T	C	505.49	.	AC=26;AF=0.155;AN=168;BaseQRankSum=1.782;DP=425;Dels=0.00;FS=0.797;HaplotypeScore=0.2158;InbreedingCoeff=0.3990;MLEAC=20;MLEAF=0.119;MQ=31.10;MQ0=62;MQRankSum=1.623;QD=12.04;ReadPosRankSum=3.112	GT:AD:DP:GQ:PL	0/0:34,0:34:78:0,78,827	0/0:13,0:13:18:0,18,198	0/0:9,0:9:24:0,24,245	0/0:17,0:17:36:0,36,361	0/0:6,0:6:12:0,12,123	0/0:5,0:5:9:0,9,88	1/1:0,3:3:3:32,3,0	./.:.:.:.:.	./.:.:.:.:.	0/0:4,0:4:9:0,9,94	0/0:1,0:1:3:0,3,30	0/0:8,0:8:15:0,15,155	0/0:3,0:3:3:0,3,31	./.:.:.:.:.	0/0:8,0:8:18:0,18,180	0/0:11,0:11:15:0,15,149	0/0:6,0:6:12:0,12,122	0/0:4,0:4:3:0,3,28	./.:.:.:.:.	0/0:3,0:3:6:0,6,59	./.:.:.:.:.	0/0:7,0:7:21:0,21,216	./.:.:.:.:.	0/0:7,0:7:12:0,12,122	./.:.:.:.:.	0/0:14,0:14:27:0,27,305	1/1:0,5:5:6:62,6,0	./.:.:.:.:.	./.:.:.:.:.	0/0:5,0:5:6:0,6,61	./.:.:.:.:.	./.:.:.:.:.	1/1:0,3:3:3:32,3,0	./.:.:.:.:.	0/0:7,0:7:9:0,9,97	./.:.:.:.:.	0/0:7,0:7:15:0,15,157	0/0:3,0:3:3:0,3,32	0/0:5,0:5:6:0,6,64	0/0:1,0:1:3:0,3,33	./.:.:.:.:.	0/0:4,0:4:6:0,6,60	0/0:9,0:9:21:0,21,212	0/0:5,0:5:12:0,12,133	0/0:7,0:7:15:0,15,157	1/1:0,5:5:12:127,12,0	./.:.:.:.:.	0/0:3,0:3:3:0,3,31	./.:.:.:.:.	./.:.:.:.:.	./.:.:.:.:.	0/0:3,0:3:6:0,6,58	./.:.:.:.:.	./.:.:.:.:.	0/0:4,0:4:6:0,6,59	0/0:3,0:3:3:0,3,30	0/0:2,0:2:6:0,6,63	0/0:2,0:2:6:0,6,57	0/0:1,0:1:3:0,3,30	0/0:2,0:2:6:0,6,59	./.:.:.:.:.	0/0:1,0:1:3:0,3,30	0/0:5,0:5:9:0,9,88	./.:.:.:.:.	1/1:0,2:2:3:32,3,0	0/0:2,0:2:3:0,3,31	1/1:0,3:3:3:34,3,0	0/0:2,0:2:6:0,6,61	0/0:3,0:3:6:0,6,64	./.:.:.:.:.	./.:.:.:.:.	0/0:3,0:3:6:0,6,60	0/0:1,0:1:3:0,3,30	./.:.:.:.:.	./.:.:.:.:.	0/0:3,0:3:3:0,3,31	0/0:1,0:1:3:0,3,31	0/0:2,0:2:6:0,6,61	./.:.:.:.:.	0/0:2,0:2:6:0,6,61	./.:.:.:.:.	0/0:2,0:2:3:0,3,30	./.:.:.:.:.	./.:.:.:.:.	0/0:3,0:3:9:0,9,98	./.:.:.:.:.	0/0:2,0:2:6:0,6,59	./.:.:.:.:.	0/0:5,0:5:12:0,12,119	./.:.:.:.:.	./.:.:.:.:.	0/0:3,0:3:9:0,9,93	./.:.:.:.:.	0/0:3,0:3:3:0,3,30	0/0:5,0:5:9:0,9,93	./.:.:.:.:.	./.:.:.:.:.	0/0:4,0:4:6:0,6,68	./.:.:.:.:.	0/0:2,0:2:3:0,3,30	./.:.:.:.:.	./.:.:.:.:.	0/0:2,0:2:3:0,3,30	0/0:1,0:1:3:0,3,31	./.:.:.:.:.	0/0:4,0:4:3:0,3,29	0/0:4,0:4:3:0,3,31	0/0:3,0:3:9:0,9,90	./.:.:.:.:.	1/1:0,1:1:3:30,3,0	1/1:0,3:3:3:33,3,0	./.:.:.:.:.	1/1:0,2:2:3:35,3,0	./.:.:.:.:.	0/0:2,0:3:6:0,6,66	0/0:1,0:1:3:0,3,30	./.:.:.:.:.	./.:.:.:.:.	./.:.:.:.:.	./.:.:.:.:.	./.:.:.:.:.	./.:.:.:.:.	./.:.:.:.:.	0/0:1,0:1:3:0,3,32	0/0:2,0:2:6:0,6,59	0/0:3,0:3:6:0,6,63	0/0:1,0:1:3:0,3,32	./.:.:.:.:.	0/0:1,0:1:3:0,3,30	1/1:0,5:5:9:109,9,0	0/0:1,0:1:3:0,3,22	0/0:4,0:4:9:0,9,106	1/1:0,2:4:6:64,6,0	1/1:0,4:4:6:77,6,0	1/1:0,2:2:3:45,3,0	./.:.:.:.:.	0/0:26,0:26:36:0,36,395
chr1	27098022	.	C	T	377.12	.	AC=26;AF=0.157;AN=166;BaseQRankSum=-2.017;DP=504;Dels=0.00;FS=14.867;HaplotypeScore=0.0000;InbreedingCoeff=0.3953;MLEAC=19;MLEAF=0.114;MQ=24.92;MQ0=73;MQRankSum=1.083;QD=8.57;ReadPosRankSum=0.117	GT:AD:DP:GQ:PL	0/0:34,0:34:48:0,48,520	0/0:13,0:13:21:0,21,221	0/0:13,0:13:30:0,30,312	0/0:12,0:12:18:0,18,184	0/0:5,0:5:12:0,12,127	0/0:5,0:5:3:0,3,31	1/1:0,2:2:6:60,6,0	./.:.:.:.:.	./.:.:.:.:.	0/0:7,0:7:12:0,12,128	./.:.:.:.:.	0/0:9,0:9:12:0,12,131	0/0:5,0:5:9:0,9,97	./.:.:.:.:.	0/0:6,0:6:12:0,12,122	0/0:9,0:9:15:0,15,161	0/0:16,0:16:33:0,33,347	./.:.:.:.:.	./.:.:.:.:.	./.:.:.:.:.	./.:.:.:.:.	0/0:10,0:10:27:0,27,284	0/0:8,0:8:9:0,9,100	0/0:11,0:11:9:0,9,95	./.:.:.:.:.	0/0:11,0:11:27:0,27,284	1/1:0,4:4:3:29,3,0	0/0:3,0:3:3:0,3,34	./.:.:.:.:.	0/0:13,0:13:21:0,21,217	./.:.:.:.:.	./.:.:.:.:.	./.:.:.:.:.	./.:.:.:.:.	0/0:9,0:9:24:0,24,264	./.:.:.:.:.	0/0:10,0:10:24:0,24,260	0/0:8,0:8:15:0,15,154	0/0:7,0:7:6:0,6,62	0/0:2,0:2:3:0,3,32	./.:.:.:.:.	0/0:6,0:6:3:0,3,32	0/0:12,0:12:24:0,24,252	0/0:6,0:6:15:0,15,159	0/0:15,0:15:21:0,21,217	1/1:1,9:10:3:28,3,0	./.:.:.:.:.	0/0:2,0:2:3:0,3,35	./.:.:.:.:.	0/0:1,0:1:3:0,3,34	./.:.:.:.:.	./.:.:.:.:.	0/0:1,0:1:3:0,3,34	./.:.:.:.:.	0/0:5,0:5:6:0,6,66	./.:.:.:.:.	0/0:2,0:2:6:0,6,60	0/0:2,0:2:3:0,3,32	0/0:1,0:1:3:0,3,30	0/0:2,0:2:3:0,3,32	0/0:2,0:2:6:0,6,62	0/0:1,0:1:3:0,3,32	./.:.:.:.:.	0/0:3,0:3:3:0,3,32	1/1:0,2:2:3:32,3,0	0/0:3,0:3:6:0,6,58	1/1:0,4:4:6:59,6,0	0/0:2,0:2:3:0,3,29	0/0:3,0:3:6:0,6,67	./.:.:.:.:.	0/0:1,0:1:3:0,3,31	0/0:2,0:2:3:0,3,29	./.:.:.:.:.	./.:.:.:.:.	./.:.:.:.:.	0/0:6,0:6:9:0,9,92	0/0:2,0:2:3:0,3,29	0/0:3,0:3:3:0,3,31	./.:.:.:.:.	0/0:3,0:3:9:0,9,93	0/0:1,0:1:3:0,3,30	./.:.:.:.:.	./.:.:.:.:.	./.:.:.:.:.	0/0:2,0:2:6:0,6,61	./.:.:.:.:.	0/0:2,0:2:6:0,6,63	./.:.:.:.:.	0/0:3,0:3:6:0,6,65	./.:.:.:.:.	./.:.:.:.:.	0/0:3,0:3:6:0,6,63	1/1:1,1:2:3:32,3,0	./.:.:.:.:.	0/0:4,0:4:9:0,9,90	./.:.:.:.:.	./.:.:.:.:.	0/0:5,0:5:9:0,9,95	./.:.:.:.:.	./.:.:.:.:.	./.:.:.:.:.	0/0:2,0:2:6:0,6,61	0/0:1,0:1:3:0,3,32	./.:.:.:.:.	0/0:1,0:1:3:0,3,32	0/0:3,0:3:6:0,6,63	./.:.:.:.:.	./.:.:.:.:.	./.:.:.:.:.	1/1:0,1:1:3:31,3,0	1/1:0,4:4:3:33,3,0	./.:.:.:.:.	1/1:0,2:2:3:31,3,0	./.:.:.:.:.	0/0:5,0:5:3:0,3,30	./.:.:.:.:.	./.:.:.:.:.	0/0:1,0:1:3:0,3,31	0/0:5,0:5:3:0,3,32	./.:.:.:.:.	0/0:3,0:3:3:0,3,34	./.:.:.:.:.	0/0:1,0:1:3:0,3,35	0/0:3,0:3:6:0,6,65	0/0:4,0:4:6:0,6,59	0/0:6,0:6:6:0,6,61	./.:.:.:.:.	0/0:3,0:3:6:0,6,65	0/0:1,0:1:3:0,3,32	1/1:0,2:4:6:61,6,0	./.:.:.:.:.	0/0:6,0:6:12:0,12,154	1/1:2,2:4:6:60,6,0	1/1:0,3:3:6:76,6,0	1/1:0,2:2:3:45,3,0	./.:.:.:.:.	0/0:29,0:29:9:0,9,95
chr1	27098106	.	G	C	221.3	.	AC=12;AF=0.057;AN=210;BaseQRankSum=-1.327;DP=682;Dels=0.00;FS=6.324;HaplotypeScore=0.0709;InbreedingCoeff=0.2763;MLEAC=7;MLEAF=0.033;MQ=29.00;MQ0=60;MQRankSum=3.799;QD=8.20;ReadPosRankSum=0.878	GT:AD:DP:GQ:PL	0/0:40,0:40:99:0,102,1081	0/0:16,0:16:33:0,33,348	0/0:16,0:16:39:0,39,415	0/0:28,0:28:78:0,78,820	0/0:11,0:11:27:0,27,289	0/0:6,0:6:9:0,9,95	./.:.:.:.:.	0/0:3,0:3:3:0,3,28	0/0:1,0:1:3:0,3,28	0/0:10,0:10:27:0,27,281	0/0:1,0:1:3:0,3,28	0/0:11,0:11:15:0,15,159	0/0:15,0:15:36:0,36,379	./.:.:.:.:.	0/0:15,0:15:33:0,33,344	0/0:13,0:13:33:0,33,347	0/0:13,0:13:30:0,30,308	0/0:2,0:2:3:0,3,32	0/0:4,0:4:3:0,3,31	0/0:6,0:6:3:0,3,32	./.:.:.:.:.	0/0:12,0:12:33:0,33,342	0/0:7,0:7:18:0,18,179	0/0:10,0:10:15:0,15,148	./.:.:.:.:.	0/0:17,0:17:36:0,36,390	1/1:0,2:5:6:65,6,0	0/0:7,0:7:12:0,12,126	./.:.:.:.:.	0/0:17,0:17:42:0,42,449	./.:.:.:.:.	./.:.:.:.:.	./.:.:.:.:.	0/0:1,0:1:3:0,3,28	0/0:12,0:12:27:0,27,282	0/0:3,0:3:6:0,6,55	0/0:26,0:26:60:0,60,630	0/0:12,0:12:27:0,27,280	0/0:9,0:9:15:0,15,154	0/0:4,0:4:9:0,9,89	0/0:2,0:2:3:0,3,32	0/0:14,0:14:30:0,30,319	0/0:22,0:22:39:0,39,411	0/0:6,0:6:18:0,18,195	0/0:15,0:15:24:0,24,252	1/1:0,3:6:9:97,9,0	0/0:3,0:3:6:0,6,63	0/0:2,0:2:3:0,3,34	./.:.:.:.:.	0/0:4,0:4:9:0,9,96	0/0:3,0:3:9:0,9,100	./.:.:.:.:.	0/0:3,0:3:6:0,6,75	./.:.:.:.:.	0/0:7,0:7:21:0,21,226	0/0:1,0:1:3:0,3,32	0/0:2,0:2:3:0,3,31	0/0:3,0:3:9:0,9,97	./.:.:.:.:.	0/0:6,0:6:3:0,3,31	0/0:6,0:6:18:0,18,189	0/0:3,0:3:9:0,9,92	0/0:4,0:4:12:0,12,127	0/0:4,0:4:12:0,12,130	./.:.:.:.:.	./.:.:.:.:.	./.:.:.:.:.	0/0:9,0:9:15:0,15,160	0/0:3,0:3:9:0,9,97	0/0:1,0:1:3:0,3,28	./.:.:.:.:.	0/0:2,0:2:6:0,6,65	0/0:2,0:2:3:0,3,32	0/0:1,0:1:3:0,3,32	./.:.:.:.:.	0/0:5,0:5:12:0,12,123	./.:.:.:.:.	0/0:5,0:5:9:0,9,97	0/0:1,0:1:3:0,3,32	0/0:3,0:3:9:0,9,97	0/0:2,0:2:6:0,6,63	0/0:4,0:4:9:0,9,97	0/0:3,0:3:9:0,9,93	./.:.:.:.:.	./.:.:.:.:.	./.:.:.:.:.	0/0:1,0:1:3:0,3,32	0/0:1,0:1:3:0,3,32	./.:.:.:.:.	0/0:4,0:4:6:0,6,63	0/0:1,0:1:3:0,3,32	0/0:2,0:2:3:0,3,32	./.:.:.:.:.	0/0:4,0:4:9:0,9,95	0/0:2,0:2:6:0,6,63	0/0:4,0:4:6:0,6,59	./.:.:.:.:.	0/0:2,0:2:6:0,6,65	./.:.:.:.:.	./.:.:.:.:.	0/0:8,0:8:6:0,6,65	0/0:4,0:4:9:0,9,97	0/0:1,0:1:3:0,3,32	0/0:2,0:2:3:0,3,32	./.:.:.:.:.	0/0:4,0:4:9:0,9,95	0/0:3,0:3:9:0,9,94	0/0:3,0:3:9:0,9,97	0/0:1,0:2:3:0,3,27	./.:.:.:.:.	1/1:0,3:3:6:64,6,0	0/0:1,0:2:3:0,3,27	./.:.:.:.:.	0/0:4,0:4:3:0,3,32	0/0:8,0:8:18:0,18,197	0/0:4,0:4:12:0,12,122	0/0:2,0:2:3:0,3,31	0/0:2,0:2:3:0,3,32	0/0:4,0:4:3:0,3,30	0/0:3,0:3:3:0,3,32	0/0:2,0:2:3:0,3,32	0/0:6,0:6:12:0,12,122	0/0:4,0:4:6:0,6,64	0/0:6,0:6:12:0,12,129	0/0:6,0:6:15:0,15,162	0/0:5,0:5:12:0,12,129	0/0:2,0:2:6:0,6,64	0/0:5,0:5:15:0,15,156	0/0:2,0:2:6:0,6,63	1/1:6,2:8:6:59,6,0	./.:.:.:.:.	0/0:4,0:4:9:0,9,109	1/1:2,2:4:6:63,6,0	1/1:0,1:1:3:30,3,0	./.:.:.:.:.	./.:.:.:.:.	0/0:21,0:21:36:0,36,358
chr1	27098112	.	C	T	218.47	.	AC=12;AF=0.057;AN=212;BaseQRankSum=-3.650;DP=688;Dels=0.00;FS=6.465;HaplotypeScore=0.0619;InbreedingCoeff=0.3189;MLEAC=7;MLEAF=0.033;MQ=30.20;MQ0=60;MQRankSum=3.293;QD=9.10;ReadPosRankSum=1.163	GT:AD:DP:GQ:PL	0/0:43,0:43:99:0,111,1180	0/0:16,0:16:33:0,33,348	0/0:16,0:16:42:0,42,439	0/0:32,0:32:90:0,90,931	0/0:12,0:12:30:0,30,316	0/0:8,0:8:21:0,21,214	./.:.:.:.:.	0/0:3,0:3:3:0,3,28	0/0:1,0:1:3:0,3,28	0/0:12,0:12:33:0,33,337	0/0:1,0:1:3:0,3,28	0/0:10,0:10:18:0,18,184	0/0:14,0:14:36:0,36,375	./.:.:.:.:.	0/0:11,0:14:33:0,33,355	0/0:11,0:11:27:0,27,279	0/0:13,0:13:33:0,33,335	0/0:2,0:2:3:0,3,32	0/0:1,0:3:3:0,3,31	0/0:4,0:4:3:0,3,32	./.:.:.:.:.	0/0:13,0:13:36:0,36,376	0/0:8,0:9:21:0,21,230	0/0:10,0:10:21:0,21,204	./.:.:.:.:.	0/0:13,0:15:39:0,39,418	1/1:0,5:5:6:62,6,0	0/0:6,0:6:12:0,12,134	./.:.:.:.:.	0/0:18,0:18:48:0,48,505	./.:.:.:.:.	./.:.:.:.:.	./.:.:.:.:.	0/0:1,0:1:3:0,3,28	0/0:10,0:10:24:0,24,252	0/0:3,0:3:6:0,6,55	0/0:21,0:21:54:0,54,568	0/0:14,0:14:33:0,33,338	0/0:8,0:8:15:0,15,153	0/0:5,0:5:12:0,12,122	0/0:3,0:3:6:0,6,67	0/0:13,0:13:27:0,27,291	0/0:12,0:17:36:0,36,377	0/0:7,0:7:21:0,21,218	0/0:11,0:15:33:0,33,329	1/1:0,5:5:9:90,9,0	0/0:6,0:6:15:0,15,147	0/0:2,0:2:3:0,3,34	./.:.:.:.:.	0/0:4,0:4:9:0,9,94	0/0:4,0:4:12:0,12,126	./.:.:.:.:.	0/0:5,0:5:12:0,12,137	./.:.:.:.:.	0/0:7,0:7:21:0,21,227	0/0:1,0:1:3:0,3,34	0/0:1,0:2:3:0,3,32	0/0:3,0:3:9:0,9,91	0/0:1,0:1:3:0,3,29	0/0:7,0:7:6:0,6,65	0/0:6,0:6:18:0,18,185	0/0:3,0:3:9:0,9,93	0/0:5,0:5:15:0,15,154	0/0:4,0:4:12:0,12,130	./.:.:.:.:.	./.:.:.:.:.	./.:.:.:.:.	0/0:8,0:8:15:0,15,158	0/0:4,0:4:12:0,12,125	0/0:1,0:1:3:0,3,28	./.:.:.:.:.	0/0:3,0:3:9:0,9,97	0/0:2,0:2:3:0,3,34	0/0:2,0:2:6:0,6,63	./.:.:.:.:.	0/0:5,0:5:12:0,12,128	./.:.:.:.:.	0/0:5,0:5:9:0,9,97	0/0:1,0:1:3:0,3,32	0/0:3,0:3:9:0,9,95	0/0:2,0:2:6:0,6,65	0/0:3,0:3:9:0,9,94	0/0:6,0:6:18:0,18,182	./.:.:.:.:.	./.:.:.:.:.	./.:.:.:.:.	0/0:1,0:1:3:0,3,33	0/0:1,0:1:3:0,3,33	./.:.:.:.:.	0/0:4,0:4:6:0,6,65	0/0:2,0:2:6:0,6,59	0/0:1,0:2:3:0,3,32	0/0:2,0:2:3:0,3,31	0/0:4,0:4:9:0,9,95	0/0:3,0:3:9:0,9,95	0/0:4,0:4:6:0,6,60	./.:.:.:.:.	0/0:2,0:2:6:0,6,61	./.:.:.:.:.	./.:.:.:.:.	0/0:8,0:8:6:0,6,65	0/0:5,0:5:12:0,12,120	0/0:2,0:2:6:0,6,61	0/0:3,0:3:6:0,6,65	./.:.:.:.:.	0/0:4,0:4:9:0,9,95	0/0:3,0:3:9:0,9,91	0/0:3,0:3:9:0,9,95	0/0:2,0:2:6:0,6,55	./.:.:.:.:.	1/1:0,4:4:6:58,6,0	0/0:2,0:2:6:0,6,55	./.:.:.:.:.	0/0:3,0:3:3:0,3,31	0/0:10,0:10:24:0,24,248	0/0:4,0:4:12:0,12,125	0/0:2,0:2:3:0,3,31	0/0:3,0:3:6:0,6,60	./.:.:.:.:.	0/0:3,0:3:3:0,3,32	0/0:1,0:1:3:0,3,32	0/0:4,0:5:12:0,12,120	0/0:2,0:3:6:0,6,62	0/0:5,0:5:12:0,12,125	0/0:5,0:6:15:0,15,162	0/0:6,0:6:15:0,15,159	0/0:3,0:3:9:0,9,89	0/0:6,0:6:18:0,18,186	0/0:2,0:2:6:0,6,63	1/1:0,2:5:6:61,6,0	./.:.:.:.:.	0/0:4,0:4:9:0,9,109	1/1:0,2:4:6:60,6,0	1/1:0,1:1:3:30,3,0	./.:.:.:.:.	./.:.:.:.:.	0/0:19,0:19:39:0,39,380
chr1	27098117	.	C	A	243.09	.	AC=16;AF=0.072;AN=222;BaseQRankSum=-0.651;DP=689;Dels=0.00;FS=12.440;HaplotypeScore=0.0535;InbreedingCoeff=0.3336;MLEAC=10;MLEAF=0.045;MQ=30.14;MQ0=54;MQRankSum=3.668;QD=7.60;ReadPosRankSum=0.150	GT:AD:DP:GQ:PL	0/0:42,0:42:99:0,111,1189	0/0:14,1:15:2:0,2,284	0/0:16,0:16:42:0,42,452	0/0:32,0:32:90:0,90,930	0/0:11,0:11:30:0,30,316	0/0:9,0:9:21:0,21,221	1/1:0,4:4:3:33,3,0	0/0:3,0:3:3:0,3,28	0/0:1,0:1:3:0,3,28	0/0:10,0:10:30:0,30,310	0/0:2,0:2:6:0,6,55	0/0:9,0:9:18:0,18,187	0/0:16,0:16:42:0,42,436	./.:.:.:.:.	0/0:14,0:14:33:0,33,336	0/0:11,0:11:27:0,27,279	0/0:11,0:11:30:0,30,314	0/0:1,0:1:3:0,3,32	0/0:4,0:4:6:0,6,61	0/0:5,0:5:3:0,3,32	./.:.:.:.:.	0/0:13,0:13:36:0,36,387	0/0:8,0:9:21:0,21,235	0/0:8,0:8:21:0,21,225	./.:.:.:.:.	0/0:18,0:18:42:0,42,444	1/1:0,6:6:6:64,6,0	0/0:7,0:7:12:0,12,130	./.:.:.:.:.	0/0:18,0:18:48:0,48,496	./.:.:.:.:.	0/0:2,0:2:3:0,3,31	1/1:0,3:3:3:30,3,0	0/0:1,0:1:3:0,3,28	0/0:9,0:9:21:0,21,221	0/0:3,0:3:6:0,6,55	0/0:22,0:22:48:0,48,500	0/0:14,0:14:36:0,36,357	0/0:8,0:8:15:0,15,153	0/0:5,0:5:12:0,12,118	0/0:2,0:2:6:0,6,65	0/0:13,0:13:27:0,27,275	0/0:20,0:20:39:0,39,406	0/0:7,0:7:21:0,21,225	0/0:16,0:16:36:0,36,379	1/1:0,6:6:9:96,9,0	0/0:6,0:6:15:0,15,162	0/0:2,0:2:3:0,3,34	./.:.:.:.:.	0/0:5,0:5:12:0,12,122	0/0:4,0:4:12:0,12,131	./.:.:.:.:.	0/0:5,0:5:12:0,12,139	./.:.:.:.:.	0/0:7,0:7:21:0,21,227	0/0:1,0:1:3:0,3,33	0/0:2,0:2:3:0,3,32	0/0:2,0:2:6:0,6,64	0/0:1,0:1:3:0,3,33	0/0:7,0:7:6:0,6,65	0/0:5,0:5:15:0,15,157	0/0:2,0:2:6:0,6,61	0/0:5,0:5:15:0,15,157	0/0:4,0:4:12:0,12,122	./.:.:.:.:.	./.:.:.:.:.	./.:.:.:.:.	0/0:7,0:7:12:0,12,118	0/0:4,0:4:12:0,12,126	0/0:1,0:1:3:0,3,28	0/0:1,0:1:3:0,3,29	0/0:3,0:3:9:0,9,93	0/0:2,0:2:3:0,3,31	0/0:2,0:2:6:0,6,61	./.:.:.:.:.	0/0:4,0:4:12:0,12,125	./.:.:.:.:.	0/0:5,0:5:9:0,9,93	0/0:1,0:1:3:0,3,32	0/0:3,0:3:9:0,9,95	0/0:2,0:2:6:0,6,65	0/0:3,0:3:9:0,9,94	0/0:6,0:6:18:0,18,189	./.:.:.:.:.	0/0:1,0:1:3:0,3,29	./.:.:.:.:.	0/0:1,0:1:3:0,3,32	0/0:1,0:1:3:0,3,32	./.:.:.:.:.	0/0:4,0:4:6:0,6,61	0/0:2,0:2:6:0,6,63	0/0:1,0:1:3:0,3,32	0/0:2,0:2:3:0,3,32	0/0:3,0:3:9:0,9,95	0/0:3,0:3:9:0,9,98	0/0:5,0:5:9:0,9,88	./.:.:.:.:.	0/0:1,0:1:3:0,3,32	./.:.:.:.:.	./.:.:.:.:.	0/0:7,0:7:6:0,6,63	0/0:5,0:5:12:0,12,124	0/0:3,0:3:9:0,9,92	0/0:3,0:3:6:0,6,62	./.:.:.:.:.	0/0:3,0:3:6:0,6,67	0/0:2,0:2:6:0,6,62	0/0:3,0:3:9:0,9,94	0/0:2,0:2:6:0,6,55	./.:.:.:.:.	1/1:0,4:4:6:61,6,0	0/0:2,0:2:6:0,6,55	./.:.:.:.:.	0/0:3,0:3:3:0,3,31	0/0:9,0:9:21:0,21,224	0/0:4,0:4:12:0,12,123	0/0:2,0:2:6:0,6,58	0/0:4,0:4:9:0,9,93	./.:.:.:.:.	0/0:3,0:3:3:0,3,32	0/0:1,0:1:3:0,3,32	0/0:6,0:6:12:0,12,124	0/0:4,0:4:6:0,6,62	0/0:5,0:5:12:0,12,125	0/0:6,0:6:15:0,15,158	0/0:5,0:5:15:0,15,158	0/0:3,0:3:9:0,9,95	0/0:6,0:6:18:0,18,189	0/0:2,0:2:6:0,6,63	1/1:0,4:4:3:32,3,0	./.:.:.:.:.	0/0:4,0:4:9:0,9,100	1/1:2,2:4:6:63,6,0	1/1:0,1:1:3:31,3,0	./.:.:.:.:.	./.:.:.:.:.	0/0:18,0:18:36:0,36,344
chr1	27098130	.	T	C	236	.	AC=16;AF=0.072;AN=222;BaseQRankSum=1.774;DP=632;Dels=0.00;FS=17.279;HaplotypeScore=0.1164;InbreedingCoeff=0.3350;MLEAC=10;MLEAF=0.045;MQ=31.35;MQ0=39;MQRankSum=3.395;QD=6.94;ReadPosRankSum=1.490	GT:AD:DP:GQ:PL	0/0:47,0:47:99:0,129,1315	0/0:11,0:11:30:0,30,296	0/0:15,0:15:45:0,45,456	0/0:28,0:28:81:0,81,800	0/0:11,0:11:33:0,33,334	0/0:8,0:8:21:0,21,205	1/1:0,5:5:3:33,3,0	0/0:1,0:2:3:0,3,28	0/0:2,0:2:3:0,3,28	0/0:10,0:10:27:0,27,262	0/0:2,0:2:6:0,6,55	0/0:10,0:10:24:0,24,244	0/0:14,0:14:42:0,42,415	./.:.:.:.:.	0/0:12,1:13:36:0,36,367	0/0:10,0:10:27:0,27,275	0/0:11,0:11:30:0,30,300	0/0:1,0:1:3:0,3,31	0/0:2,1:3:6:0,6,59	0/0:3,0:3:3:0,3,29	./.:.:.:.:.	0/0:12,0:12:36:0,36,358	0/0:7,0:7:18:0,18,197	0/0:8,0:8:21:0,21,214	./.:.:.:.:.	0/0:16,0:16:42:0,42,435	1/1:0,6:6:6:62,6,0	0/0:8,0:8:15:0,15,158	0/0:1,0:1:3:0,3,32	0/0:16,0:16:45:0,45,445	./.:.:.:.:.	0/0:1,0:1:3:0,3,36	1/1:0,3:3:3:34,3,0	0/0:1,0:1:3:0,3,28	0/0:9,0:9:24:0,24,245	0/0:3,0:3:6:0,6,55	0/0:16,2:18:48:0,48,482	0/0:13,0:13:36:0,36,361	0/0:7,0:7:15:0,15,148	0/0:5,0:5:12:0,12,117	0/0:2,0:2:6:0,6,49	0/0:10,0:10:24:0,24,239	0/0:13,5:18:39:0,39,383	0/0:7,0:7:18:0,18,186	0/0:10,2:12:30:0,30,306	1/1:0,6:6:9:93,9,0	0/0:5,0:5:15:0,15,148	0/0:3,0:3:9:0,9,100	./.:.:.:.:.	0/0:6,0:6:15:0,15,149	0/0:4,0:4:12:0,12,118	./.:.:.:.:.	0/0:5,0:5:12:0,12,133	./.:.:.:.:.	0/0:7,0:7:21:0,21,209	0/0:1,0:1:3:0,3,31	0/0:1,1:2:3:0,3,29	0/0:2,0:2:6:0,6,60	0/0:1,0:1:3:0,3,30	0/0:4,0:4:6:0,6,59	0/0:5,0:5:15:0,15,145	0/0:1,0:1:3:0,3,29	0/0:5,0:5:15:0,15,148	0/0:2,0:2:6:0,6,61	./.:.:.:.:.	./.:.:.:.:.	./.:.:.:.:.	0/0:5,0:5:9:0,9,89	0/0:4,0:4:12:0,12,116	0/0:1,0:1:3:0,3,28	0/0:1,0:1:3:0,3,31	0/0:3,0:3:9:0,9,94	./.:.:.:.:.	0/0:1,0:1:3:0,3,31	./.:.:.:.:.	0/0:4,0:4:12:0,12,119	./.:.:.:.:.	0/0:2,0:2:6:0,6,60	0/0:1,0:1:3:0,3,32	0/0:3,0:3:9:0,9,91	0/0:2,0:2:6:0,6,61	0/0:3,0:3:9:0,9,88	0/0:6,0:6:18:0,18,182	./.:.:.:.:.	0/0:1,0:1:3:0,3,29	./.:.:.:.:.	0/0:1,0:1:3:0,3,29	0/0:1,0:1:3:0,3,31	./.:.:.:.:.	0/0:2,0:2:3:0,3,30	0/0:2,0:2:6:0,6,59	0/0:1,0:1:3:0,3,31	0/0:1,0:1:3:0,3,30	0/0:3,0:3:9:0,9,89	0/0:2,0:2:6:0,6,63	0/0:4,0:4:9:0,9,85	./.:.:.:.:.	0/0:1,0:1:3:0,3,31	./.:.:.:.:.	./.:.:.:.:.	0/0:6,0:6:6:0,6,61	0/0:5,0:5:15:0,15,145	0/0:3,0:3:9:0,9,96	0/0:2,0:2:6:0,6,61	./.:.:.:.:.	0/0:2,0:2:3:0,3,32	0/0:5,0:5:15:0,15,156	0/0:3,0:3:9:0,9,89	0/0:2,0:2:6:0,6,55	./.:.:.:.:.	1/1:0,4:4:6:62,6,0	0/0:2,0:2:6:0,6,55	./.:.:.:.:.	0/0:2,0:2:3:0,3,30	0/0:7,0:7:21:0,21,214	0/0:4,0:4:12:0,12,122	0/0:2,0:2:6:0,6,59	0/0:4,0:4:9:0,9,87	./.:.:.:.:.	0/0:4,0:4:6:0,6,58	0/0:1,0:1:3:0,3,31	0/0:4,0:4:9:0,9,91	0/0:3,0:3:6:0,6,60	0/0:4,0:4:12:0,12,122	0/0:3,0:3:9:0,9,92	0/0:6,0:6:18:0,18,181	0/0:3,0:3:9:0,9,88	0/0:6,0:6:18:0,18,184	0/0:4,0:4:9:0,9,103	1/1:0,6:6:6:55,6,0	./.:.:.:.:.	0/0:4,0:4:9:0,9,107	1/1:0,3:3:3:32,3,0	1/1:0,1:1:3:32,3,0	./.:.:.:.:.	./.:.:.:.:.	0/0:15,0:15:36:0,36,333
chr1	27098201	.	A	G	262.26	.	AC=18;AF=0.092;AN=196;BaseQRankSum=-1.602;DP=569;Dels=0.00;FS=18.784;HaplotypeScore=0.1116;InbreedingCoeff=0.3284;MLEAC=12;MLEAF=0.061;MQ=26.72;MQ0=63;MQRankSum=2.374;QD=5.96;ReadPosRankSum=0.629	GT:AD:DP:GQ:PL	0/0:47,0:47:99:0,99,1072	0/0:10,0:10:21:0,21,214	0/0:14,0:14:30:0,30,296	0/0:25,0:25:48:0,48,489	0/0:9,0:9:18:0,18,188	0/0:10,0:10:21:0,21,210	1/1:0,8:8:6:56,6,0	0/0:2,0:2:6:0,6,67	0/0:2,0:2:6:0,6,56	0/0:12,0:12:21:0,21,211	0/0:1,0:1:3:0,3,33	0/0:6,0:6:6:0,6,61	0/0:10,0:10:15:0,15,156	./.:.:.:.:.	0/0:6,0:6:15:0,15,155	0/0:11,0:11:18:0,18,178	0/0:12,0:12:21:0,21,212	./.:.:.:.:.	0/0:4,0:4:6:0,6,63	0/0:1,0:1:3:0,3,31	./.:.:.:.:.	0/0:14,0:14:21:0,21,209	0/0:9,0:9:15:0,15,154	0/0:13,0:13:30:0,30,302	./.:.:.:.:.	0/0:16,0:16:42:0,42,434	1/1:0,8:8:6:62,6,0	0/0:1,0:1:3:0,3,31	0/0:2,0:2:6:0,6,58	0/0:12,0:12:18:0,18,192	./.:.:.:.:.	0/0:1,0:1:3:0,3,32	1/1:0,4:4:9:93,9,0	0/0:3,0:3:3:0,3,31	0/0:10,0:10:21:0,21,215	0/0:1,0:1:3:0,3,28	0/0:11,0:11:21:0,21,236	0/0:9,0:9:18:0,18,186	0/0:5,0:5:6:0,6,61	0/0:1,0:1:3:0,3,28	0/0:1,0:1:3:0,3,28	0/0:5,0:5:6:0,6,61	0/0:10,0:10:18:0,18,185	0/0:9,0:9:12:0,12,130	0/0:11,0:11:24:0,24,237	1/1:0,10:10:6:62,6,0	0/0:4,0:4:12:0,12,122	0/0:6,0:6:18:0,18,182	./.:.:.:.:.	0/0:4,0:4:12:0,12,130	0/0:3,0:3:9:0,9,89	./.:.:.:.:.	0/0:5,0:5:9:0,9,92	./.:.:.:.:.	./.:.:.:.:.	./.:.:.:.:.	./.:.:.:.:.	0/0:3,0:3:9:0,9,95	0/0:4,0:4:12:0,12,120	0/0:1,0:1:3:0,3,32	0/0:2,0:2:6:0,6,63	./.:.:.:.:.	0/0:4,0:4:9:0,9,95	./.:.:.:.:.	1/1:0,3:3:3:34,3,0	0/0:3,0:3:9:0,9,95	1/1:0,1:1:3:32,3,0	0/0:3,0:3:3:0,3,32	0/0:3,0:3:9:0,9,96	./.:.:.:.:.	0/0:3,0:3:6:0,6,66	0/0:3,0:3:9:0,9,94	0/0:3,0:3:6:0,6,64	0/0:1,0:1:3:0,3,29	./.:.:.:.:.	0/0:2,0:2:6:0,6,61	./.:.:.:.:.	0/0:4,0:4:3:0,3,32	0/0:1,0:1:3:0,3,31	0/0:3,0:3:9:0,9,95	0/0:3,0:3:3:0,3,31	0/0:4,0:4:3:0,3,31	./.:.:.:.:.	./.:.:.:.:.	0/0:4,0:4:9:0,9,93	./.:.:.:.:.	./.:.:.:.:.	./.:.:.:.:.	./.:.:.:.:.	0/0:3,0:3:3:0,3,28	0/0:2,0:2:3:0,3,29	./.:.:.:.:.	0/0:1,0:1:3:0,3,30	./.:.:.:.:.	0/0:3,0:3:6:0,6,59	0/0:2,0:2:3:0,3,28	./.:.:.:.:.	0/0:1,0:1:3:0,3,32	./.:.:.:.:.	./.:.:.:.:.	./.:.:.:.:.	0/0:3,0:3:9:0,9,95	0/0:3,0:3:9:0,9,95	0/0:3,0:3:9:0,9,87	0/0:1,0:1:3:0,3,32	0/0:4,0:4:3:0,3,32	0/0:6,0:6:15:0,15,139	0/0:2,0:2:6:0,6,61	./.:.:.:.:.	./.:.:.:.:.	./.:.:.:.:.	./.:.:.:.:.	1/1:0,2:2:3:31,3,0	./.:.:.:.:.	0/0:4,0:4:9:0,9,91	0/0:3,0:3:9:0,9,92	0/0:1,0:1:3:0,3,32	0/0:3,0:3:6:0,6,63	0/0:2,0:2:6:0,6,61	0/0:4,0:4:6:0,6,63	0/0:1,0:1:3:0,3,32	./.:.:.:.:.	./.:.:.:.:.	0/0:3,0:3:3:0,3,32	0/0:2,0:2:6:0,6,63	0/0:4,0:4:6:0,6,63	0/0:2,0:2:6:0,6,61	0/0:7,0:7:12:0,12,122	0/0:1,0:1:3:0,3,31	1/1:0,3:3:3:32,3,0	./.:.:.:.:.	0/0:1,0:1:3:0,3,32	1/1:0,5:5:3:32,3,0	./.:.:.:.:.	./.:.:.:.:.	./.:.:.:.:.	0/0:26,0:26:45:0,45,412
chr1	27098205	.	C	T	322.42	.	AC=12;AF=0.065;AN=186;BaseQRankSum=0.893;DP=500;Dels=0.00;FS=0.000;HaplotypeScore=0.1071;InbreedingCoeff=0.2254;MLEAC=9;MLEAF=0.048;MQ=25.98;MQ0=62;MQRankSum=-0.368;QD=12.90;ReadPosRankSum=-1.103	GT:AD:DP:GQ:PL	0/0:42,0:42:87:0,87,887	0/0:10,0:10:21:0,21,207	0/0:11,0:11:21:0,21,203	0/0:22,0:22:39:0,39,380	0/0:8,0:8:15:0,15,143	0/0:6,0:6:9:0,9,86	0/0:9,0:9:9:0,9,83	0/0:2,0:2:6:0,6,63	./.:.:.:.:.	0/0:9,0:9:12:0,12,118	0/0:1,0:1:3:0,3,33	0/0:6,0:6:6:0,6,61	0/0:9,0:9:12:0,12,118	./.:.:.:.:.	0/0:6,0:6:15:0,15,147	1/1:0,10:10:18:189,18,0	0/0:9,0:9:12:0,12,116	./.:.:.:.:.	0/0:4,0:4:6:0,6,60	0/0:1,0:1:3:0,3,28	./.:.:.:.:.	0/0:12,0:12:12:0,12,117	0/0:8,0:8:12:0,12,120	0/0:11,0:11:24:0,24,229	./.:.:.:.:.	0/0:15,0:15:39:0,39,378	0/0:7,0:7:3:0,3,29	./.:.:.:.:.	0/0:1,0:1:3:0,3,28	0/0:12,0:12:15:0,15,153	./.:.:.:.:.	0/0:1,0:1:3:0,3,31	0/0:4,0:4:9:0,9,87	0/0:3,0:3:3:0,3,31	0/0:9,0:9:18:0,18,178	1/1:0,1:1:3:28,3,0	0/0:10,0:10:21:0,21,214	1/1:3,4:7:12:125,12,0	1/1:0,4:4:6:61,6,0	1/1:0,1:1:3:28,3,0	0/0:1,0:1:3:0,3,28	0/0:5,0:5:6:0,6,59	0/0:11,0:11:18:0,18,174	0/0:9,0:9:12:0,12,118	0/0:7,0:7:12:0,12,117	0/0:9,0:9:3:0,3,31	0/0:2,0:2:6:0,6,59	0/0:4,0:4:12:0,12,115	./.:.:.:.:.	0/0:4,0:4:12:0,12,118	0/0:2,0:2:6:0,6,59	./.:.:.:.:.	0/0:5,0:5:9:0,9,83	./.:.:.:.:.	./.:.:.:.:.	./.:.:.:.:.	./.:.:.:.:.	0/0:3,0:3:9:0,9,89	0/0:3,0:3:9:0,9,89	0/0:1,0:1:3:0,3,30	0/0:2,0:2:6:0,6,59	./.:.:.:.:.	0/0:3,0:3:6:0,6,61	./.:.:.:.:.	0/0:3,0:3:3:0,3,32	0/0:3,0:3:9:0,9,89	0/0:1,0:1:3:0,3,31	0/0:3,0:3:3:0,3,30	0/0:2,0:2:6:0,6,61	./.:.:.:.:.	0/0:3,0:3:6:0,6,59	0/0:2,0:2:6:0,6,63	0/0:3,0:3:6:0,6,62	./.:.:.:.:.	./.:.:.:.:.	0/0:2,0:2:6:0,6,57	./.:.:.:.:.	0/0:4,0:4:3:0,3,30	0/0:1,0:1:3:0,3,30	0/0:3,0:3:9:0,9,95	0/0:3,0:3:3:0,3,29	0/0:4,0:4:3:0,3,29	./.:.:.:.:.	./.:.:.:.:.	0/0:4,0:4:9:0,9,87	./.:.:.:.:.	./.:.:.:.:.	./.:.:.:.:.	./.:.:.:.:.	0/0:3,0:3:3:0,3,28	./.:.:.:.:.	./.:.:.:.:.	./.:.:.:.:.	./.:.:.:.:.	0/0:2,0:2:3:0,3,30	0/0:2,0:2:3:0,3,28	./.:.:.:.:.	0/0:1,0:1:3:0,3,30	./.:.:.:.:.	./.:.:.:.:.	./.:.:.:.:.	0/0:2,0:2:6:0,6,59	0/0:2,0:2:6:0,6,59	0/0:2,0:2:6:0,6,56	0/0:1,0:1:3:0,3,30	0/0:4,0:4:3:0,3,30	0/0:4,0:4:9:0,9,83	0/0:2,0:2:6:0,6,57	./.:.:.:.:.	./.:.:.:.:.	./.:.:.:.:.	./.:.:.:.:.	0/0:2,0:2:3:0,3,30	./.:.:.:.:.	1/1:0,2:2:3:31,3,0	0/0:3,0:3:9:0,9,89	0/0:1,0:1:3:0,3,29	0/0:2,0:2:3:0,3,31	0/0:2,0:2:6:0,6,59	0/0:4,0:4:6:0,6,60	0/0:1,0:1:3:0,3,30	./.:.:.:.:.	./.:.:.:.:.	0/0:3,0:3:3:0,3,27	0/0:2,0:2:6:0,6,59	0/0:3,0:3:3:0,3,32	0/0:1,0:1:3:0,3,30	0/0:6,0:6:9:0,9,89	0/0:1,0:1:3:0,3,29	0/0:3,0:3:3:0,3,30	./.:.:.:.:.	0/0:1,0:1:3:0,3,29	0/0:4,0:4:3:0,3,24	./.:.:.:.:.	./.:.:.:.:.	./.:.:.:.:.	0/0:25,0:25:39:0,39,360
chr1	27098207	.	A	G	234.39	.	AC=18;AF=0.097;AN=186;BaseQRankSum=-0.788;DP=502;Dels=0.00;FS=10.977;HaplotypeScore=0.1071;InbreedingCoeff=0.2913;MLEAC=13;MLEAF=0.070;MQ=25.92;MQ0=63;MQRankSum=1.435;QD=5.58;ReadPosRankSum=1.556	GT:AD:DP:GQ:PL	0/0:42,0:42:87:0,87,894	0/0:11,0:11:24:0,24,237	0/0:11,0:11:21:0,21,209	0/0:20,0:20:36:0,36,364	0/0:8,0:8:15:0,15,143	0/0:6,0:6:9:0,9,86	1/1:0,9:9:9:85,9,0	0/0:2,0:2:6:0,6,63	./.:.:.:.:.	0/0:9,0:9:12:0,12,118	0/0:1,0:1:3:0,3,33	0/0:6,0:6:6:0,6,63	0/0:9,0:9:12:0,12,118	./.:.:.:.:.	0/0:6,0:6:15:0,15,152	0/0:10,0:10:18:0,18,178	0/0:9,0:9:12:0,12,120	./.:.:.:.:.	0/0:3,0:3:3:0,3,31	0/0:1,0:1:3:0,3,30	./.:.:.:.:.	0/0:12,0:12:12:0,12,117	0/0:8,0:8:12:0,12,120	0/0:12,0:12:27:0,27,267	./.:.:.:.:.	0/0:15,0:15:39:0,39,378	1/1:0,7:7:3:31,3,0	./.:.:.:.:.	0/0:1,0:1:3:0,3,28	0/0:12,0:12:15:0,15,153	./.:.:.:.:.	0/0:1,0:1:3:0,3,31	1/1:0,4:4:9:93,9,0	0/0:3,0:3:3:0,3,31	0/0:9,0:9:18:0,18,178	0/0:1,0:1:3:0,3,28	0/0:10,0:10:21:0,21,214	0/0:7,0:7:12:0,12,121	0/0:4,0:4:6:0,6,57	0/0:1,0:1:3:0,3,28	0/0:1,0:1:3:0,3,28	0/0:5,0:5:6:0,6,59	0/0:11,0:11:18:0,18,174	0/0:9,0:9:12:0,12,120	0/0:7,0:7:12:0,12,122	1/1:0,9:9:3:32,3,0	0/0:2,0:2:6:0,6,59	0/0:4,0:4:12:0,12,117	./.:.:.:.:.	0/0:3,0:3:9:0,9,93	0/0:2,0:2:6:0,6,59	./.:.:.:.:.	0/0:5,0:5:9:0,9,95	./.:.:.:.:.	./.:.:.:.:.	./.:.:.:.:.	./.:.:.:.:.	0/0:3,0:3:9:0,9,89	0/0:3,0:3:9:0,9,86	0/0:1,0:1:3:0,3,31	0/0:2,0:2:6:0,6,59	./.:.:.:.:.	0/0:3,0:3:6:0,6,61	./.:.:.:.:.	1/1:0,3:3:3:33,3,0	0/0:3,0:3:9:0,9,89	1/1:0,1:1:3:32,3,0	0/0:3,0:3:3:0,3,30	0/0:2,0:2:6:0,6,61	./.:.:.:.:.	0/0:3,0:3:6:0,6,60	0/0:2,0:2:6:0,6,63	0/0:3,0:3:6:0,6,62	./.:.:.:.:.	./.:.:.:.:.	0/0:2,0:2:6:0,6,59	./.:.:.:.:.	0/0:4,0:4:3:0,3,30	0/0:1,0:1:3:0,3,30	0/0:3,0:3:9:0,9,95	0/0:3,0:3:3:0,3,30	0/0:5,0:5:3:0,3,29	./.:.:.:.:.	./.:.:.:.:.	0/0:4,0:4:9:0,9,87	./.:.:.:.:.	./.:.:.:.:.	./.:.:.:.:.	./.:.:.:.:.	0/0:3,0:3:3:0,3,28	./.:.:.:.:.	./.:.:.:.:.	./.:.:.:.:.	./.:.:.:.:.	0/0:2,0:2:3:0,3,30	0/0:2,0:2:3:0,3,28	./.:.:.:.:.	0/0:1,0:1:3:0,3,30	./.:.:.:.:.	./.:.:.:.:.	./.:.:.:.:.	0/0:2,0:2:6:0,6,59	0/0:2,0:2:6:0,6,61	0/0:2,0:2:6:0,6,57	0/0:1,0:1:3:0,3,30	0/0:4,0:4:3:0,3,30	0/0:4,0:4:9:0,9,83	0/0:2,0:2:6:0,6,57	./.:.:.:.:.	./.:.:.:.:.	./.:.:.:.:.	./.:.:.:.:.	1/1:0,2:2:3:31,3,0	./.:.:.:.:.	0/0:2,0:2:3:0,3,30	0/0:3,0:3:9:0,9,89	0/0:1,0:1:3:0,3,31	0/0:3,0:3:3:0,3,31	0/0:2,0:2:6:0,6,59	0/0:4,0:4:6:0,6,61	0/0:1,0:1:3:0,3,30	./.:.:.:.:.	./.:.:.:.:.	0/0:3,0:3:3:0,3,31	0/0:2,0:2:6:0,6,59	0/0:3,0:3:3:0,3,32	0/0:1,0:1:3:0,3,32	0/0:6,0:6:9:0,9,89	0/0:1,0:1:3:0,3,30	1/1:0,4:4:3:30,3,0	./.:.:.:.:.	0/0:1,0:1:3:0,3,30	1/1:0,3:3:3:32,3,0	./.:.:.:.:.	./.:.:.:.:.	./.:.:.:.:.	0/0:26,0:26:42:0,42,387
chr1	27098218	.	C	T	201.08	.	AC=18;AF=0.101;AN=178;BaseQRankSum=-3.237;DP=503;Dels=0.00;FS=4.289;HaplotypeScore=0.0194;InbreedingCoeff=0.2863;MLEAC=13;MLEAF=0.073;MQ=24.95;MQ0=66;MQRankSum=1.330;QD=5.03;ReadPosRankSum=2.486	GT:AD:DP:GQ:PL	0/0:42,0:42:66:0,66,677	0/0:12,0:12:24:0,24,237	0/0:11,0:11:24:0,24,239	0/0:22,0:22:36:0,36,355	0/0:9,0:9:15:0,15,148	0/0:6,0:6:9:0,9,86	1/1:0,7:7:6:59,6,0	0/0:2,0:2:6:0,6,63	./.:.:.:.:.	0/0:10,0:10:12:0,12,126	0/0:1,0:1:3:0,3,32	0/0:7,0:7:3:0,3,32	0/0:8,0:8:6:0,6,61	./.:.:.:.:.	0/0:4,0:4:9:0,9,92	0/0:10,0:10:18:0,18,184	0/0:9,0:9:12:0,12,125	./.:.:.:.:.	0/0:3,0:3:3:0,3,31	0/0:1,0:1:3:0,3,24	./.:.:.:.:.	0/0:12,0:12:12:0,12,120	0/0:8,0:8:12:0,12,124	0/0:13,0:13:27:0,27,275	./.:.:.:.:.	0/0:14,0:14:33:0,33,336	1/1:0,8:8:6:61,6,0	./.:.:.:.:.	0/0:1,0:1:3:0,3,28	0/0:12,0:12:15:0,15,153	./.:.:.:.:.	0/0:1,0:1:3:0,3,32	1/1:0,3:3:6:57,6,0	0/0:3,0:3:3:0,3,31	0/0:10,0:10:18:0,18,184	0/0:2,0:2:3:0,3,28	0/0:8,0:8:15:0,15,154	0/0:6,0:6:9:0,9,86	0/0:5,0:5:6:0,6,59	0/0:1,0:1:3:0,3,28	./.:.:.:.:.	0/0:7,0:7:6:0,6,61	0/0:12,0:12:21:0,21,215	0/0:9,0:9:12:0,12,120	0/0:7,0:7:12:0,12,123	1/1:0,9:9:3:32,3,0	0/0:2,0:2:6:0,6,61	0/0:3,0:3:6:0,6,58	./.:.:.:.:.	0/0:2,0:2:6:0,6,59	0/0:2,0:2:6:0,6,59	./.:.:.:.:.	0/0:5,0:5:9:0,9,97	./.:.:.:.:.	./.:.:.:.:.	./.:.:.:.:.	./.:.:.:.:.	0/0:3,0:3:9:0,9,89	0/0:3,0:3:9:0,9,92	0/0:1,0:1:3:0,3,32	0/0:2,0:2:6:0,6,59	./.:.:.:.:.	0/0:3,0:3:6:0,6,59	./.:.:.:.:.	1/1:0,3:3:3:30,3,0	0/0:3,0:3:9:0,9,92	1/1:0,1:1:3:30,3,0	0/0:4,0:4:3:0,3,29	0/0:3,0:3:6:0,6,61	./.:.:.:.:.	0/0:2,0:2:3:0,3,32	0/0:2,0:2:6:0,6,59	0/0:3,0:3:6:0,6,63	./.:.:.:.:.	./.:.:.:.:.	0/0:2,0:2:6:0,6,59	./.:.:.:.:.	0/0:4,0:4:3:0,3,32	0/0:1,0:1:3:0,3,30	0/0:2,0:2:6:0,6,61	0/0:3,0:3:3:0,3,29	0/0:5,0:5:3:0,3,32	./.:.:.:.:.	./.:.:.:.:.	0/0:5,0:5:9:0,9,95	./.:.:.:.:.	./.:.:.:.:.	./.:.:.:.:.	./.:.:.:.:.	./.:.:.:.:.	./.:.:.:.:.	./.:.:.:.:.	./.:.:.:.:.	./.:.:.:.:.	0/0:2,0:2:3:0,3,30	0/0:2,0:2:3:0,3,28	./.:.:.:.:.	0/0:1,0:1:3:0,3,30	./.:.:.:.:.	./.:.:.:.:.	./.:.:.:.:.	0/0:1,0:1:3:0,3,30	0/0:1,0:1:3:0,3,32	0/0:2,0:2:6:0,6,55	0/0:1,0:1:3:0,3,30	0/0:4,0:4:3:0,3,30	0/0:4,0:4:9:0,9,83	0/0:2,0:2:6:0,6,59	0/0:2,0:2:3:0,3,33	./.:.:.:.:.	./.:.:.:.:.	0/0:2,0:2:3:0,3,33	1/1:0,2:2:3:32,3,0	./.:.:.:.:.	0/0:3,0:3:3:0,3,30	0/0:3,0:3:9:0,9,86	./.:.:.:.:.	./.:.:.:.:.	0/0:2,0:2:6:0,6,61	0/0:4,0:4:6:0,6,58	0/0:1,0:1:3:0,3,30	./.:.:.:.:.	./.:.:.:.:.	./.:.:.:.:.	0/0:2,0:2:6:0,6,61	./.:.:.:.:.	0/0:1,0:1:3:0,3,31	0/0:6,0:6:9:0,9,89	0/0:1,0:1:3:0,3,30	1/1:0,3:3:3:31,3,0	./.:.:.:.:.	0/0:1,0:1:3:0,3,31	1/1:3,1:4:3:29,3,0	./.:.:.:.:.	./.:.:.:.:.	./.:.:.:.:.	0/0:24,0:24:36:0,36,331
chr1	27098219	.	C	T	232.58	.	AC=20;AF=0.111;AN=180;BaseQRankSum=-1.301;DP=497;Dels=0.00;FS=4.300;HaplotypeScore=0.0192;InbreedingCoeff=0.2981;MLEAC=14;MLEAF=0.078;MQ=24.82;MQ0=66;MQRankSum=0.817;QD=5.81;ReadPosRankSum=2.391	GT:AD:DP:GQ:PL	0/0:43,0:43:66:0,66,677	0/0:11,0:11:21:0,21,207	0/0:10,0:10:21:0,21,209	0/0:22,0:22:36:0,36,358	0/0:9,0:9:15:0,15,148	0/0:6,0:6:9:0,9,86	1/1:0,7:7:6:60,6,0	0/0:2,0:2:6:0,6,61	./.:.:.:.:.	0/0:10,0:10:12:0,12,122	0/0:1,0:1:3:0,3,32	0/0:7,0:7:3:0,3,32	0/0:8,0:8:6:0,6,61	./.:.:.:.:.	0/0:4,0:4:9:0,9,89	0/0:10,0:10:18:0,18,178	0/0:9,0:9:12:0,12,121	./.:.:.:.:.	0/0:3,0:3:3:0,3,30	0/0:1,0:1:3:0,3,27	./.:.:.:.:.	0/0:12,0:12:12:0,12,124	0/0:8,0:8:12:0,12,121	0/0:13,0:13:27:0,27,275	./.:.:.:.:.	0/0:14,0:14:33:0,33,326	1/1:0,8:8:6:63,6,0	./.:.:.:.:.	0/0:1,0:1:3:0,3,28	0/0:12,0:12:15:0,15,153	./.:.:.:.:.	0/0:1,0:1:3:0,3,30	1/1:0,3:3:6:60,6,0	0/0:3,0:3:3:0,3,31	0/0:9,0:9:15:0,15,148	0/0:2,0:2:3:0,3,28	0/0:8,0:8:15:0,15,152	0/0:6,0:6:9:0,9,83	0/0:4,0:4:6:0,6,59	0/0:1,0:1:3:0,3,28	./.:.:.:.:.	0/0:7,0:7:6:0,6,61	0/0:12,0:12:21:0,21,209	0/0:9,0:9:12:0,12,120	0/0:7,0:7:12:0,12,115	1/1:0,9:9:3:31,3,0	0/0:2,0:2:6:0,6,61	0/0:3,0:3:6:0,6,58	./.:.:.:.:.	0/0:2,0:2:6:0,6,59	0/0:2,0:2:6:0,6,55	./.:.:.:.:.	0/0:5,0:5:9:0,9,92	./.:.:.:.:.	./.:.:.:.:.	./.:.:.:.:.	./.:.:.:.:.	0/0:3,0:3:9:0,9,89	0/0:3,0:3:9:0,9,89	1/1:0,1:1:3:31,3,0	0/0:2,0:2:6:0,6,59	./.:.:.:.:.	0/0:3,0:3:6:0,6,59	./.:.:.:.:.	1/1:0,3:3:3:32,3,0	0/0:3,0:3:9:0,9,89	1/1:0,1:1:3:31,3,0	0/0:4,0:4:3:0,3,30	0/0:3,0:3:6:0,6,61	./.:.:.:.:.	0/0:2,0:2:3:0,3,32	0/0:1,0:1:3:0,3,31	0/0:3,0:3:6:0,6,61	./.:.:.:.:.	./.:.:.:.:.	0/0:2,0:2:6:0,6,57	./.:.:.:.:.	0/0:4,0:4:3:0,3,31	0/0:1,0:1:3:0,3,31	0/0:1,0:1:3:0,3,32	0/0:3,0:3:3:0,3,29	0/0:5,0:5:3:0,3,31	./.:.:.:.:.	./.:.:.:.:.	0/0:5,0:5:9:0,9,95	./.:.:.:.:.	./.:.:.:.:.	./.:.:.:.:.	./.:.:.:.:.	./.:.:.:.:.	./.:.:.:.:.	./.:.:.:.:.	./.:.:.:.:.	./.:.:.:.:.	0/0:2,0:2:3:0,3,30	0/0:2,0:2:3:0,3,28	./.:.:.:.:.	0/0:1,0:1:3:0,3,30	./.:.:.:.:.	./.:.:.:.:.	./.:.:.:.:.	0/0:1,0:1:3:0,3,31	0/0:1,0:1:3:0,3,32	0/0:2,0:2:6:0,6,54	0/0:1,0:1:3:0,3,30	0/0:4,0:4:3:0,3,30	0/0:4,0:4:9:0,9,83	0/0:2,0:2:6:0,6,61	0/0:2,0:2:3:0,3,33	./.:.:.:.:.	./.:.:.:.:.	0/0:2,0:2:3:0,3,33	1/1:0,2:2:3:32,3,0	./.:.:.:.:.	0/0:3,0:3:3:0,3,30	0/0:3,0:3:9:0,9,89	./.:.:.:.:.	./.:.:.:.:.	0/0:2,0:2:6:0,6,59	0/0:4,0:4:6:0,6,58	0/0:1,0:1:3:0,3,30	./.:.:.:.:.	./.:.:.:.:.	0/0:3,0:3:3:0,3,29	0/0:2,0:2:6:0,6,61	./.:.:.:.:.	0/0:1,0:1:3:0,3,30	0/0:6,0:6:9:0,9,89	0/0:1,0:1:3:0,3,29	1/1:0,3:3:3:32,3,0	./.:.:.:.:.	0/0:1,0:1:3:0,3,29	1/1:0,3:3:3:31,3,0	./.:.:.:.:.	./.:.:.:.:.	./.:.:.:.:.	0/0:23,0:23:33:0,33,304
chr1	27098221	.	T	C	216.98	.	AC=18;AF=0.101;AN=178;BaseQRankSum=-1.483;DP=495;Dels=0.00;FS=2.169;HaplotypeScore=0.0194;InbreedingCoeff=0.2712;MLEAC=13;MLEAF=0.073;MQ=24.66;MQ0=66;MQRankSum=1.543;QD=5.56;ReadPosRankSum=2.391	GT:AD:DP:GQ:PL	0/0:44,0:44:66:0,66,677	0/0:12,0:12:24:0,24,229	0/0:10,0:10:21:0,21,220	0/0:21,0:21:30:0,30,301	0/0:9,0:9:15:0,15,148	0/0:7,0:7:9:0,9,89	1/1:0,7:7:6:60,6,0	0/0:2,0:2:6:0,6,59	./.:.:.:.:.	0/0:10,0:10:12:0,12,126	0/0:1,0:1:3:0,3,32	0/0:7,0:7:3:0,3,32	0/0:8,0:8:6:0,6,63	./.:.:.:.:.	0/0:4,0:4:9:0,9,92	0/0:10,0:10:18:0,18,184	0/0:9,0:9:12:0,12,125	./.:.:.:.:.	0/0:3,0:3:3:0,3,31	0/0:1,0:1:3:0,3,32	./.:.:.:.:.	0/0:11,0:11:9:0,9,92	0/0:8,0:8:12:0,12,123	0/0:13,0:13:27:0,27,284	./.:.:.:.:.	0/0:14,0:14:33:0,33,326	1/1:0,8:8:6:62,6,0	./.:.:.:.:.	./.:.:.:.:.	0/0:11,0:11:15:0,15,153	./.:.:.:.:.	0/0:1,0:1:3:0,3,30	1/1:0,3:3:6:63,6,0	0/0:3,0:3:3:0,3,31	0/0:9,0:9:15:0,15,153	0/0:2,0:2:3:0,3,28	0/0:8,0:8:15:0,15,149	0/0:6,0:6:9:0,9,89	0/0:5,0:5:6:0,6,61	0/0:1,0:1:3:0,3,28	./.:.:.:.:.	0/0:7,0:7:6:0,6,61	0/0:12,0:12:21:0,21,209	0/0:9,0:9:12:0,12,120	0/0:7,0:7:12:0,12,123	1/1:0,9:9:3:32,3,0	0/0:2,0:2:6:0,6,59	0/0:4,0:4:6:0,6,58	./.:.:.:.:.	0/0:2,0:2:6:0,6,57	0/0:1,0:1:3:0,3,29	./.:.:.:.:.	0/0:5,0:5:9:0,9,97	./.:.:.:.:.	./.:.:.:.:.	./.:.:.:.:.	./.:.:.:.:.	0/0:3,0:3:9:0,9,89	0/0:3,0:3:9:0,9,92	0/0:1,0:1:3:0,3,30	0/0:2,0:2:6:0,6,61	./.:.:.:.:.	0/0:3,0:3:6:0,6,57	./.:.:.:.:.	1/1:0,3:3:3:32,3,0	0/0:3,0:3:9:0,9,92	1/1:0,1:1:3:32,3,0	0/0:4,0:4:3:0,3,29	0/0:3,0:3:6:0,6,63	./.:.:.:.:.	0/0:2,0:2:3:0,3,32	0/0:1,0:1:3:0,3,31	0/0:3,0:3:6:0,6,63	./.:.:.:.:.	./.:.:.:.:.	0/0:2,0:2:6:0,6,59	./.:.:.:.:.	0/0:4,0:4:3:0,3,33	0/0:1,0:1:3:0,3,31	0/0:1,0:1:3:0,3,31	0/0:3,0:3:3:0,3,29	0/0:5,0:5:3:0,3,32	./.:.:.:.:.	./.:.:.:.:.	0/0:5,0:5:9:0,9,100	./.:.:.:.:.	./.:.:.:.:.	./.:.:.:.:.	./.:.:.:.:.	./.:.:.:.:.	./.:.:.:.:.	./.:.:.:.:.	./.:.:.:.:.	./.:.:.:.:.	0/0:2,0:2:3:0,3,30	0/0:2,0:2:3:0,3,28	./.:.:.:.:.	0/0:1,0:1:3:0,3,29	./.:.:.:.:.	./.:.:.:.:.	./.:.:.:.:.	0/0:1,0:1:3:0,3,31	0/0:1,0:1:3:0,3,32	0/0:1,0:1:3:0,3,26	0/0:1,0:1:3:0,3,30	0/0:4,0:4:3:0,3,30	0/0:4,0:4:9:0,9,83	0/0:2,0:2:6:0,6,63	0/0:2,0:2:3:0,3,33	./.:.:.:.:.	./.:.:.:.:.	0/0:2,0:2:3:0,3,33	1/1:0,2:2:3:32,3,0	./.:.:.:.:.	0/0:3,0:3:3:0,3,30	0/0:3,0:3:9:0,9,86	./.:.:.:.:.	./.:.:.:.:.	0/0:2,0:2:6:0,6,59	0/0:3,0:3:3:0,3,29	0/0:1,0:1:3:0,3,29	./.:.:.:.:.	./.:.:.:.:.	0/0:3,0:3:3:0,3,32	0/0:2,0:2:6:0,6,61	./.:.:.:.:.	0/0:1,0:1:3:0,3,29	0/0:6,0:6:9:0,9,89	0/0:1,0:1:3:0,3,29	1/1:0,3:3:3:31,3,0	./.:.:.:.:.	0/0:1,0:1:3:0,3,30	1/1:0,3:3:3:32,3,0	./.:.:.:.:.	./.:.:.:.:.	./.:.:.:.:.	0/0:23,0:23:33:0,33,304
chr1	27098227	.	T	C	219.65	.	AC=18;AF=0.107;AN=168;BaseQRankSum=-1.708;DP=472;Dels=0.00;FS=0.000;HaplotypeScore=0.0381;InbreedingCoeff=0.2636;MLEAC=13;MLEAF=0.077;MQ=23.21;MQ0=72;MQRankSum=2.391;QD=5.63;ReadPosRankSum=0.732	GT:AD:DP:GQ:PL	0/0:39,0:39:51:0,51,534	0/0:11,0:11:21:0,21,221	0/0:6,0:6:9:0,9,95	0/0:23,0:23:33:0,33,336	0/0:9,0:9:15:0,15,148	0/0:7,0:7:9:0,9,89	1/1:0,6:6:6:58,6,0	0/0:1,0:1:3:0,3,32	./.:.:.:.:.	0/0:10,0:10:9:0,9,92	0/0:1,0:1:3:0,3,32	0/0:7,0:7:3:0,3,32	0/0:8,0:8:6:0,6,61	./.:.:.:.:.	0/0:4,0:4:9:0,9,92	0/0:10,0:10:15:0,15,153	0/0:9,0:9:12:0,12,124	./.:.:.:.:.	0/0:4,0:4:3:0,3,31	0/0:3,0:3:3:0,3,30	./.:.:.:.:.	0/0:9,0:9:3:0,3,32	0/0:7,0:7:9:0,9,92	0/0:11,0:11:21:0,21,221	./.:.:.:.:.	0/0:12,0:12:24:0,24,245	1/1:0,8:8:6:66,6,0	./.:.:.:.:.	./.:.:.:.:.	0/0:10,0:10:12:0,12,126	./.:.:.:.:.	./.:.:.:.:.	1/1:0,3:3:6:63,6,0	0/0:3,0:3:3:0,3,31	0/0:10,0:10:15:0,15,148	0/0:2,0:2:3:0,3,28	0/0:6,0:6:9:0,9,92	0/0:8,0:8:9:0,9,90	0/0:4,0:4:6:0,6,61	0/0:2,0:2:3:0,3,28	./.:.:.:.:.	0/0:5,0:5:3:0,3,32	0/0:11,0:11:18:0,18,185	0/0:8,0:8:9:0,9,93	0/0:7,0:7:12:0,12,117	1/1:0,10:10:3:33,3,0	0/0:1,0:1:3:0,3,31	0/0:4,0:4:3:0,3,30	./.:.:.:.:.	0/0:4,0:4:6:0,6,61	0/0:2,0:2:6:0,6,61	./.:.:.:.:.	0/0:5,0:5:9:0,9,95	./.:.:.:.:.	./.:.:.:.:.	./.:.:.:.:.	./.:.:.:.:.	0/0:3,0:3:9:0,9,92	0/0:2,0:2:6:0,6,63	0/0:1,0:1:3:0,3,31	0/0:3,0:3:6:0,6,63	./.:.:.:.:.	0/0:3,0:3:6:0,6,61	./.:.:.:.:.	1/1:0,3:3:3:32,3,0	0/0:3,0:3:6:0,6,63	1/1:0,1:1:3:32,3,0	0/0:4,0:4:3:0,3,31	0/0:3,0:3:6:0,6,61	./.:.:.:.:.	./.:.:.:.:.	0/0:1,0:1:3:0,3,32	0/0:3,0:3:6:0,6,61	./.:.:.:.:.	./.:.:.:.:.	0/0:2,0:2:6:0,6,63	./.:.:.:.:.	./.:.:.:.:.	0/0:1,0:1:3:0,3,32	0/0:1,0:1:3:0,3,31	0/0:3,0:3:3:0,3,31	./.:.:.:.:.	./.:.:.:.:.	./.:.:.:.:.	0/0:5,0:5:9:0,9,92	./.:.:.:.:.	./.:.:.:.:.	./.:.:.:.:.	./.:.:.:.:.	./.:.:.:.:.	./.:.:.:.:.	./.:.:.:.:.	./.:.:.:.:.	./.:.:.:.:.	0/0:2,0:2:3:0,3,31	./.:.:.:.:.	./.:.:.:.:.	0/0:1,0:1:3:0,3,31	./.:.:.:.:.	./.:.:.:.:.	./.:.:.:.:.	0/0:1,0:1:3:0,3,33	0/0:1,0:1:3:0,3,32	0/0:1,0:1:3:0,3,26	0/0:1,0:1:3:0,3,31	0/0:3,0:3:3:0,3,31	0/0:3,0:3:6:0,6,55	0/0:1,0:1:3:0,3,33	0/0:3,0:3:3:0,3,32	./.:.:.:.:.	./.:.:.:.:.	0/0:3,0:3:3:0,3,32	1/1:0,2:2:3:32,3,0	./.:.:.:.:.	0/0:3,0:3:3:0,3,31	0/0:3,0:3:9:0,9,95	./.:.:.:.:.	./.:.:.:.:.	0/0:1,0:1:3:0,3,30	0/0:3,0:3:3:0,3,31	0/0:2,0:2:6:0,6,59	./.:.:.:.:.	./.:.:.:.:.	0/0:3,0:3:3:0,3,28	0/0:2,0:2:3:0,3,32	./.:.:.:.:.	0/0:1,0:1:3:0,3,30	0/0:6,0:6:9:0,9,92	0/0:1,0:1:3:0,3,32	1/1:0,3:3:3:32,3,0	./.:.:.:.:.	0/0:1,0:1:3:0,3,31	1/1:0,3:3:3:27,3,0	./.:.:.:.:.	./.:.:.:.:.	./.:.:.:.:.	0/0:21,0:21:21:0,21,194
chr1	27098230	.	C	T	213.6	.	AC=18;AF=0.110;AN=164;BaseQRankSum=1.059;DP=464;Dels=0.00;FS=0.000;HaplotypeScore=0.0269;InbreedingCoeff=0.2547;MLEAC=14;MLEAF=0.085;MQ=22.37;MQ0=75;MQRankSum=1.164;QD=5.34;ReadPosRankSum=0.318	GT:AD:DP:GQ:PL	0/0:36,0:36:45:0,45,449	0/0:11,0:11:21:0,21,194	0/0:6,0:6:9:0,9,92	0/0:21,0:21:27:0,27,267	0/0:10,0:10:15:0,15,148	0/0:9,0:9:12:0,12,115	1/1:0,7:7:6:56,6,0	0/0:1,0:1:3:0,3,31	./.:.:.:.:.	0/0:9,0:9:6:0,6,57	0/0:1,0:1:3:0,3,32	0/0:7,0:7:3:0,3,30	0/0:5,0:5:3:0,3,26	./.:.:.:.:.	0/0:4,0:4:9:0,9,89	0/0:11,0:11:15:0,15,148	0/0:8,0:8:9:0,9,88	./.:.:.:.:.	0/0:4,0:4:3:0,3,30	0/0:1,1:2:3:0,3,28	./.:.:.:.:.	0/0:9,0:9:3:0,3,26	0/0:7,0:7:9:0,9,90	0/0:12,0:12:21:0,21,207	./.:.:.:.:.	0/0:10,0:10:21:0,21,201	1/1:0,7:7:6:62,6,0	./.:.:.:.:.	./.:.:.:.:.	0/0:10,0:10:12:0,12,118	./.:.:.:.:.	./.:.:.:.:.	1/1:0,3:3:6:61,6,0	0/0:3,0:3:3:0,3,31	0/0:8,0:8:9:0,9,86	0/0:2,0:2:3:0,3,28	0/0:6,0:6:9:0,9,89	0/0:8,0:8:6:0,6,58	0/0:4,0:4:3:0,3,31	0/0:2,0:2:3:0,3,28	./.:.:.:.:.	0/0:5,0:5:3:0,3,27	0/0:10,0:10:15:0,15,146	0/0:9,0:9:9:0,9,87	0/0:7,0:7:12:0,12,112	1/1:0,10:10:3:31,3,0	0/0:1,0:1:3:0,3,29	./.:.:.:.:.	./.:.:.:.:.	0/0:4,0:4:6:0,6,59	0/0:2,0:2:6:0,6,57	./.:.:.:.:.	0/0:5,0:5:9:0,9,89	./.:.:.:.:.	./.:.:.:.:.	./.:.:.:.:.	./.:.:.:.:.	0/0:3,0:3:9:0,9,86	0/0:2,0:2:6:0,6,55	0/0:1,0:1:3:0,3,29	0/0:4,0:4:6:0,6,55	./.:.:.:.:.	0/0:3,0:3:6:0,6,59	./.:.:.:.:.	1/1:0,4:4:3:32,3,0	0/0:3,0:3:6:0,6,59	1/1:0,1:1:3:31,3,0	0/0:4,0:4:3:0,3,30	0/0:2,0:2:3:0,3,31	./.:.:.:.:.	./.:.:.:.:.	0/0:1,0:1:3:0,3,30	0/0:3,0:3:6:0,6,64	./.:.:.:.:.	./.:.:.:.:.	0/0:2,0:2:6:0,6,53	./.:.:.:.:.	./.:.:.:.:.	0/0:1,0:1:3:0,3,25	0/0:1,0:1:3:0,3,30	0/0:3,0:3:3:0,3,32	./.:.:.:.:.	./.:.:.:.:.	./.:.:.:.:.	0/0:3,0:3:3:0,3,32	./.:.:.:.:.	./.:.:.:.:.	./.:.:.:.:.	./.:.:.:.:.	./.:.:.:.:.	./.:.:.:.:.	./.:.:.:.:.	./.:.:.:.:.	./.:.:.:.:.	0/0:2,0:2:3:0,3,31	./.:.:.:.:.	./.:.:.:.:.	0/0:1,0:1:3:0,3,30	./.:.:.:.:.	./.:.:.:.:.	./.:.:.:.:.	0/0:1,0:1:3:0,3,25	0/0:1,0:1:3:0,3,31	0/0:1,0:1:3:0,3,26	0/0:1,0:1:3:0,3,31	0/0:4,0:4:3:0,3,30	./.:.:.:.:.	0/0:1,0:1:3:0,3,31	0/0:3,0:3:3:0,3,31	./.:.:.:.:.	./.:.:.:.:.	0/0:3,0:3:3:0,3,32	1/1:0,2:2:3:30,3,0	./.:.:.:.:.	0/0:3,0:3:3:0,3,31	0/0:3,0:3:9:0,9,83	./.:.:.:.:.	./.:.:.:.:.	0/0:1,0:1:3:0,3,30	0/0:4,0:4:3:0,3,29	0/0:2,0:2:6:0,6,59	./.:.:.:.:.	./.:.:.:.:.	0/0:4,0:4:6:0,6,51	0/0:2,0:2:3:0,3,29	./.:.:.:.:.	0/0:1,0:1:3:0,3,30	0/0:6,0:6:9:0,9,92	0/0:1,0:1:3:0,3,31	1/1:0,3:3:3:32,3,0	./.:.:.:.:.	0/0:1,0:1:3:0,3,29	1/1:2,1:3:3:32,3,0	./.:.:.:.:.	./.:.:.:.:.	./.:.:.:.:.	0/0:20,0:20:18:0,18,163
chr1	27124374	.	G	A	1426.57	.	AC=21;AF=0.083;AN=254;BaseQRankSum=-0.648;DP=839;Dels=0.00;FS=10.575;HaplotypeScore=0.1833;InbreedingCoeff=0.4880;MLEAC=18;MLEAF=0.071;MQ=59.07;MQ0=0;MQRankSum=0.608;QD=24.60;ReadPosRankSum=-0.725	GT:AD:DP:GQ:PL	0/0:54,0:54:99:0,162,1712	0/0:9,0:9:27:0,27,278	0/0:8,0:8:24:0,24,246	0/0:38,0:38:99:0,114,1175	0/0:9,0:9:27:0,27,285	0/0:17,0:17:42:0,42,477	0/0:10,0:10:30:0,30,319	0/0:1,0:1:3:0,3,31	0/0:4,0:4:12:0,12,133	0/0:10,0:10:30:0,30,312	0/0:4,0:4:12:0,12,130	0/0:17,0:17:42:0,42,482	0/0:13,0:13:39:0,39,397	0/0:2,0:2:6:0,6,61	0/0:16,0:16:48:0,48,502	0/0:18,0:18:54:0,54,543	0/0:19,0:19:48:0,48,530	0/0:2,0:2:6:0,6,67	0/0:3,0:3:9:0,9,92	./.:.:.:.:.	0/0:4,0:4:12:0,12,126	0/0:8,0:8:24:0,24,247	0/0:17,0:17:42:0,42,457	0/0:20,0:20:60:0,60,620	0/0:3,0:3:9:0,9,93	0/0:22,0:22:66:0,66,667	0/0:13,0:13:33:0,33,357	0/0:3,0:3:9:0,9,96	0/0:3,0:3:9:0,9,97	0/0:13,0:13:30:0,30,349	0/0:7,0:7:21:0,21,226	0/0:4,0:4:12:0,12,126	0/0:13,0:13:33:0,33,377	0/0:3,0:3:9:0,9,100	0/0:10,0:10:30:0,30,294	0/0:1,0:1:3:0,3,32	0/0:10,0:10:30:0,30,313	0/0:8,0:8:24:0,24,246	0/0:9,0:9:27:0,27,274	0/0:1,0:1:3:0,3,32	0/0:5,0:5:15:0,15,160	0/0:7,0:7:18:0,18,203	0/0:14,0:14:42:0,42,432	0/0:15,0:15:45:0,45,475	1/1:0,16:16:48:486,48,0	0/0:20,0:20:60:0,60,632	0/0:8,0:8:24:0,24,245	0/0:3,0:3:9:0,9,96	0/0:2,0:2:6:0,6,59	0/0:11,0:11:33:0,33,353	0/0:2,0:2:3:0,3,45	0/0:6,0:6:18:0,18,185	0/0:6,0:6:15:0,15,171	0/0:1,0:1:3:0,3,30	0/0:5,0:5:15:0,15,160	0/0:7,0:7:21:0,21,216	0/0:9,0:9:27:0,27,286	0/0:2,0:2:6:0,6,65	0/0:3,0:3:9:0,9,94	0/0:2,0:2:6:0,6,59	0/0:3,0:3:9:0,9,94	0/0:2,0:2:6:0,6,63	0/0:5,0:5:15:0,15,148	0/0:2,0:2:6:0,6,60	0/0:7,0:7:18:0,18,201	0/0:6,0:6:18:0,18,178	0/0:3,0:3:9:0,9,94	0/0:7,0:7:21:0,21,219	0/0:1,0:1:3:0,3,34	0/0:1,0:1:3:0,3,29	./.:.:.:.:.	0/0:2,0:2:6:0,6,63	1/1:0,1:1:3:33,3,0	0/1:2,2:4:49:49,0,51	./.:.:.:.:.	0/0:1,0:1:3:0,3,31	0/0:2,0:2:6:0,6,65	1/1:0,4:4:12:124,12,0	./.:.:.:.:.	./.:.:.:.:.	0/0:3,0:3:9:0,9,92	0/0:1,0:1:3:0,3,29	1/1:0,1:1:3:31,3,0	0/0:1,0:1:3:0,3,30	0/0:5,0:5:15:0,15,153	0/0:2,0:2:3:0,3,30	0/0:4,0:4:12:0,12,130	0/0:4,0:4:12:0,12,128	0/0:1,0:1:3:0,3,33	0/0:6,0:6:18:0,18,180	./.:.:.:.:.	0/0:1,0:1:3:0,3,29	0/0:3,0:3:9:0,9,95	0/0:4,0:4:12:0,12,126	0/0:4,0:4:12:0,12,121	0/0:5,0:5:15:0,15,154	0/0:4,0:4:12:0,12,128	./.:.:.:.:.	./.:.:.:.:.	0/0:1,0:1:3:0,3,30	0/0:4,0:4:12:0,12,130	0/0:1,0:1:3:0,3,31	0/0:1,0:1:3:0,3,30	0/0:4,0:4:12:0,12,124	0/0:5,0:5:15:0,15,154	0/0:8,0:8:24:0,24,248	0/0:4,0:4:12:0,12,122	0/0:3,0:3:9:0,9,89	0/0:2,0:2:6:0,6,67	0/0:3,0:3:9:0,9,92	0/0:3,0:3:9:0,9,97	0/0:2,0:2:6:0,6,67	0/0:6,0:6:18:0,18,182	0/0:3,0:3:9:0,9,89	0/0:3,0:3:9:0,9,88	0/0:5,0:5:12:0,12,142	0/0:3,0:3:9:0,9,95	0/0:2,0:2:6:0,6,58	0/0:3,0:3:9:0,9,86	0/0:4,0:4:12:0,12,124	1/1:0,7:7:21:216,21,0	1/1:0,7:7:21:219,21,0	0/0:4,0:4:12:0,12,120	1/1:0,2:2:6:62,6,0	0/0:3,0:3:9:0,9,90	1/1:0,6:6:18:184,18,0	1/1:0,3:3:9:87,9,0	1/1:0,7:7:18:202,18,0	0/0:3,0:3:9:0,9,94	0/0:6,0:6:9:0,9,134	0/0:4,0:4:6:0,6,89	./.:.:.:.:.	0/0:2,0:2:3:0,3,45	0/0:2,0:2:3:0,3,45	0/0:5,0:5:9:0,9,119	./.:.:.:.:.	0/0:36,0:38:99:0,102,1167
chr1	27125055	.	G	A	3686.65	.	AC=36;AF=0.135;AN=266;BaseQRankSum=-3.394;DP=1273;Dels=0.00;FS=7.542;HaplotypeScore=0.1964;InbreedingCoeff=0.6529;MLEAC=33;MLEAF=0.124;MQ=59.59;MQ0=0;MQRankSum=0.842;QD=23.78;ReadPosRankSum=-0.147	GT:AD:DP:GQ:PL	0/0:62,0:62:99:0,186,1986	0/0:24,0:24:72:0,72,747	0/0:18,0:19:51:0,51,546	0/0:48,0:48:99:0,144,1514	0/0:18,0:18:42:0,42,499	0/0:26,0:26:78:0,78,834	0/0:33,0:33:99:0,99,1029	0/0:6,0:6:18:0,18,191	0/0:1,0:1:3:0,3,32	0/0:27,0:27:75:0,75,830	0/0:3,0:3:9:0,9,95	0/0:19,0:19:51:0,51,566	1/1:0,9:9:27:283,27,0	0/1:2,1:3:23:23,0,58	1/1:0,17:17:48:510,48,0	0/0:35,0:35:99:0,105,1101	0/0:18,0:18:51:0,51,550	0/1:9,2:11:30:30,0,257	1/1:0,10:10:30:306,30,0	0/0:14,0:14:39:0,39,415	1/1:0,12:12:36:383,36,0	0/0:18,1:19:51:0,51,547	0/0:19,0:19:57:0,57,614	0/0:30,1:31:87:0,87,932	0/0:3,0:3:9:0,9,100	1/1:0,19:19:48:523,48,0	0/0:16,0:16:39:0,39,442	0/0:3,0:3:9:0,9,100	0/0:4,0:4:12:0,12,130	0/0:18,0:18:54:0,54,584	0/0:7,0:7:21:0,21,225	0/0:4,0:4:12:0,12,125	0/0:36,0:36:99:0,108,1097	0/1:3,1:4:17:17,0,83	0/0:15,0:15:42:0,42,462	0/0:9,0:9:27:0,27,284	0/0:14,0:14:42:0,42,450	0/0:11,0:11:30:0,30,322	0/0:28,0:28:75:0,75,835	0/0:9,0:9:27:0,27,290	0/0:9,0:9:27:0,27,282	1/1:0,13:13:36:389,36,0	0/0:14,0:14:42:0,42,432	0/0:20,0:20:51:0,51,573	0/0:16,0:16:42:0,42,470	0/0:37,0:37:99:0,111,1167	0/0:10,0:10:30:0,30,310	0/0:8,0:9:24:0,24,261	0/0:4,0:4:12:0,12,127	0/0:9,0:9:27:0,27,292	0/0:2,0:2:6:0,6,63	0/0:2,0:2:6:0,6,66	0/0:6,0:6:18:0,18,192	0/0:4,0:4:12:0,12,128	0/0:9,0:9:27:0,27,278	1/1:0,9:9:27:282,27,0	0/0:8,0:8:24:0,24,233	0/0:10,0:10:27:0,27,290	0/0:1,0:1:3:0,3,34	0/0:4,0:4:12:0,12,122	0/0:2,0:2:6:0,6,61	1/1:0,5:5:15:153,15,0	0/0:11,0:11:33:0,33,352	1/1:0,3:3:9:99,9,0	0/0:3,0:3:9:0,9,93	1/1:0,5:5:15:157,15,0	0/0:3,0:3:9:0,9,93	1/1:0,8:8:24:249,24,0	0/0:1,0:1:3:0,3,32	0/0:6,0:7:19:0,19,193	1/1:0,6:6:18:184,18,0	0/0:9,0:9:27:0,27,281	./.:.:.:.:.	0/0:5,0:5:15:0,15,158	./.:.:.:.:.	0/0:3,0:3:9:0,9,96	0/0:2,0:2:3:0,3,45	0/0:6,0:6:15:0,15,172	./.:.:.:.:.	0/0:6,0:6:9:0,9,134	0/0:5,0:5:15:0,15,158	0/0:6,0:6:15:0,15,169	0/0:3,0:3:9:0,9,99	0/0:5,0:5:15:0,15,153	0/0:4,0:4:12:0,12,131	0/0:9,0:9:27:0,27,298	0/0:4,0:4:12:0,12,131	0/0:10,0:10:30:0,30,317	0/0:4,0:4:12:0,12,126	0/0:1,0:1:3:0,3,32	0/0:1,0:1:3:0,3,32	0/0:3,0:3:9:0,9,93	0/1:1,3:4:20:84,0,20	1/1:0,3:3:9:91,9,0	1/1:0,2:2:6:64,6,0	0/0:6,0:6:18:0,18,189	0/0:10,0:10:30:0,30,305	0/0:1,0:1:3:0,3,32	0/0:4,0:4:12:0,12,130	0/0:2,0:2:6:0,6,64	1/1:0,10:10:30:317,30,0	1/1:0,1:1:3:32,3,0	0/0:5,0:5:15:0,15,158	0/0:1,0:1:3:0,3,31	0/0:3,0:3:9:0,9,98	0/0:6,0:6:12:0,12,155	0/0:9,0:9:27:0,27,275	0/0:14,0:14:33:0,33,384	0/0:10,0:10:30:0,30,323	0/0:5,0:5:15:0,15,157	0/0:11,0:11:24:0,24,292	0/0:10,0:10:30:0,30,329	0/0:12,0:12:36:0,36,384	0/0:7,0:7:21:0,21,226	0/0:7,0:7:21:0,21,228	0/0:5,0:5:15:0,15,157	0/0:5,0:5:15:0,15,162	0/0:3,0:3:9:0,9,93	0/0:3,0:3:9:0,9,97	0/0:5,0:5:15:0,15,157	0/0:6,0:6:18:0,18,190	0/0:6,0:6:18:0,18,191	0/0:3,0:3:9:0,9,94	0/0:6,0:6:18:0,18,189	0/0:6,0:6:18:0,18,181	0/0:3,0:3:9:0,9,97	0/0:4,0:4:12:0,12,129	0/0:2,0:2:6:0,6,61	0/0:3,0:3:9:0,9,94	0/0:5,0:5:9:0,9,109	0/0:2,0:2:3:0,3,45	0/0:4,0:4:6:0,6,89	0/0:4,0:4:6:0,6,61	0/0:3,0:3:6:0,6,75	./.:.:.:.:.	0/0:6,0:6:9:0,9,134	0/0:25,0:25:75:0,75,826
chr1	27125313	.	G	A	9130.34	.	AC=77;AF=0.301;AN=256;BaseQRankSum=3.691;DP=1116;Dels=0.00;FS=3.777;HaplotypeScore=0.2895;InbreedingCoeff=0.7206;MLEAC=69;MLEAF=0.270;MQ=59.08;MQ0=0;MQRankSum=2.576;QD=26.09;ReadPosRankSum=-1.432	GT:AD:DP:GQ:PL	0/0:60,0:60:99:0,174,1836	1/1:0,26:26:75:785,75,0	1/1:0,15:15:42:445,42,0	0/0:55,0:55:99:0,165,1646	0/0:8,0:8:21:0,21,232	0/0:16,0:16:48:0,48,486	0/0:16,0:16:48:0,48,476	0/0:7,0:7:21:0,21,210	0/0:2,0:2:6:0,6,61	0/0:19,0:19:57:0,57,575	0/0:9,0:9:27:0,27,282	0/0:22,0:22:57:0,57,626	1/1:0,13:13:36:399,36,0	0/0:3,0:3:9:0,9,87	1/1:0,22:22:66:694,66,0	0/0:26,0:26:75:0,75,762	0/0:18,0:18:51:0,51,522	0/1:5,2:7:42:42,0,136	1/1:0,9:9:21:245,21,0	0/0:18,0:18:51:0,51,522	1/1:0,19:19:57:608,57,0	1/1:0,23:23:69:704,69,0	1/1:0,22:22:66:673,66,0	0/0:14,0:14:42:0,42,443	0/0:3,0:3:9:0,9,98	1/1:0,18:18:54:567,54,0	0/0:10,0:10:30:0,30,299	0/0:7,0:7:21:0,21,218	0/0:7,0:7:18:0,18,186	0/0:17,0:17:51:0,51,517	0/0:3,0:3:9:0,9,95	0/0:3,0:3:9:0,9,97	0/0:30,0:30:75:0,75,819	0/1:3,2:5:42:42,0,77	0/0:15,0:15:39:0,39,431	0/0:15,0:15:45:0,45,479	0/0:20,0:20:60:0,60,609	0/0:14,0:14:36:0,36,384	0/0:19,0:19:57:0,57,574	0/0:6,0:6:18:0,18,193	0/0:5,0:5:15:0,15,156	1/1:0,16:16:42:466,42,0	0/0:16,0:16:39:0,39,426	0/0:15,0:15:45:0,45,446	0/0:17,0:17:42:0,42,476	1/1:0,22:22:60:642,60,0	1/1:0,11:11:27:304,27,0	0/0:7,0:7:21:0,21,220	0/0:2,0:2:6:0,6,68	0/0:5,0:5:15:0,15,152	0/0:2,0:2:6:0,6,64	0/0:2,0:2:6:0,6,60	0/0:3,0:3:9:0,9,93	0/0:5,0:5:12:0,12,141	0/0:4,0:4:12:0,12,120	1/1:0,10:10:30:309,30,0	0/0:5,0:5:15:0,15,155	0/0:4,0:4:12:0,12,130	0/0:3,0:3:9:0,9,93	0/0:2,0:3:6:0,6,62	0/0:1,0:1:3:0,3,32	./.:.:.:.:.	0/0:10,0:10:24:0,24,274	1/1:0,3:3:9:96,9,0	0/0:7,0:7:18:0,18,201	1/1:0,7:7:21:211,21,0	0/0:4,0:4:12:0,12,122	1/1:0,6:6:18:194,18,0	0/0:2,0:2:6:0,6,58	1/1:0,9:9:27:275,27,0	1/1:0,2:2:6:61,6,0	1/1:0,2:2:3:45,3,0	0/0:2,0:2:6:0,6,60	0/0:1,0:1:3:0,3,30	0/0:4,0:4:9:0,9,108	0/0:1,0:1:3:0,3,31	1/1:0,2:2:6:63,6,0	0/0:2,0:2:6:0,6,55	0/0:1,0:1:3:0,3,31	1/1:0,1:1:3:34,3,0	1/1:0,4:4:9:109,9,0	1/1:0,1:1:3:31,3,0	0/0:3,0:3:9:0,9,92	1/1:0,3:3:9:92,9,0	1/1:0,3:3:9:93,9,0	0/1:7,1:8:5:5,0,201	0/0:4,0:4:12:0,12,121	0/0:17,0:17:45:0,45,492	0/0:7,0:7:21:0,21,213	0/0:8,0:9:24:0,24,255	0/0:4,0:4:9:0,9,106	0/0:3,0:3:9:0,9,95	0/1:2,2:4:49:49,0,49	1/1:0,2:2:6:65,6,0	1/1:0,1:1:3:31,3,0	0/0:3,0:3:9:0,9,86	0/0:6,0:6:18:0,18,181	./.:.:.:.:.	0/0:3,0:3:9:0,9,95	./.:.:.:.:.	1/1:1,14:15:15:410,15,0	1/1:0,4:4:12:126,12,0	0/0:4,0:4:12:0,12,121	1/1:0,1:1:3:31,3,0	1/1:0,3:3:9:95,9,0	1/1:0,1:1:3:32,3,0	0/0:3,0:3:9:0,9,97	0/0:8,0:8:24:0,24,246	0/0:7,0:7:21:0,21,220	0/0:5,0:5:15:0,15,156	0/0:7,0:7:18:0,18,198	0/0:7,0:7:21:0,21,223	0/0:12,0:12:30:0,30,341	0/0:4,0:4:12:0,12,117	0/0:2,0:2:6:0,6,60	0/0:1,0:1:3:0,3,31	0/0:3,0:3:9:0,9,95	1/1:0,7:7:21:223,21,0	0/0:4,0:4:6:0,6,75	1/1:0,4:4:12:124,12,0	0/0:3,0:3:6:0,6,62	0/0:6,0:6:18:0,18,185	1/1:0,6:6:18:185,18,0	0/1:4,1:5:17:17,0,104	1/1:0,8:8:24:249,24,0	0/0:3,0:3:9:0,9,93	0/0:5,0:5:12:0,12,134	./.:.:.:.:.	./.:.:.:.:.	./.:.:.:.:.	./.:.:.:.:.	./.:.:.:.:.	0/0:2,0:2:3:0,3,45	./.:.:.:.:.	0/0:2,0:2:3:0,3,32	0/0:2,0:2:3:0,3,45	0/0:22,0:22:66:0,66,704
chr1	27127519	.	G	A	1687.66	.	AC=26;AF=0.100;AN=260;BaseQRankSum=-3.280;DP=833;Dels=0.00;FS=1.764;HaplotypeScore=0.1292;InbreedingCoeff=0.5405;MLEAC=23;MLEAF=0.088;MQ=59.75;MQ0=0;MQRankSum=1.812;QD=24.46;ReadPosRankSum=0.734	GT:AD:DP:GQ:PL	0/0:61,0:61:99:0,180,1909	0/0:13,0:13:39:0,39,408	0/0:14,0:14:36:0,36,404	0/0:30,0:30:90:0,90,933	0/0:12,0:12:36:0,36,385	0/0:13,0:13:39:0,39,403	0/0:8,0:8:24:0,24,260	0/0:8,0:8:24:0,24,271	0/0:2,0:2:6:0,6,67	0/0:11,0:11:33:0,33,344	0/0:4,0:4:12:0,12,130	0/0:11,0:11:33:0,33,348	1/1:0,11:11:30:320,30,0	0/0:2,0:2:6:0,6,66	1/1:0,7:7:21:223,21,0	0/0:18,0:18:51:0,51,563	0/0:11,0:11:33:0,33,352	0/0:4,0:4:12:0,12,129	0/0:7,0:7:21:0,21,220	0/0:4,0:4:12:0,12,134	0/0:3,0:3:6:0,6,64	0/0:12,0:12:30:0,30,342	0/0:14,0:14:36:0,36,412	0/0:22,0:22:66:0,66,713	0/0:4,0:4:12:0,12,129	1/1:0,10:10:30:316,30,0	0/0:11,0:11:33:0,33,354	0/0:4,0:4:12:0,12,127	0/0:2,0:2:6:0,6,67	0/0:18,0:18:54:0,54,562	0/0:8,0:8:24:0,24,256	0/0:2,0:2:6:0,6,67	0/0:13,0:13:39:0,39,411	0/0:3,0:3:9:0,9,100	0/0:13,0:13:36:0,36,396	0/0:6,0:6:18:0,18,192	0/0:16,0:16:42:0,42,479	0/0:11,0:11:30:0,30,326	0/0:8,0:8:21:0,21,246	./.:.:.:.:.	0/0:2,0:2:6:0,6,67	1/1:0,7:7:21:214,21,0	0/0:8,0:8:24:0,24,250	0/0:10,0:10:30:0,30,323	0/0:17,0:17:51:0,51,533	0/0:12,0:12:36:0,36,389	0/0:8,0:8:21:0,21,236	0/0:3,0:3:9:0,9,99	0/0:3,0:3:9:0,9,96	0/0:5,0:5:15:0,15,158	./.:.:.:.:.	0/0:4,0:4:12:0,12,134	0/0:6,0:6:18:0,18,185	0/0:1,0:1:3:0,3,32	0/0:8,0:8:21:0,21,239	1/1:0,3:3:9:95,9,0	0/0:5,0:6:15:0,15,162	0/0:7,0:7:21:0,21,222	0/0:1,0:1:3:0,3,32	0/0:3,0:3:9:0,9,92	0/0:3,0:3:9:0,9,97	1/1:0,3:3:9:94,9,0	0/0:6,0:6:18:0,18,185	1/1:0,7:7:21:209,21,0	0/0:5,0:5:15:0,15,157	1/1:0,1:1:3:32,3,0	0/0:4,0:4:12:0,12,129	1/1:0,5:5:15:151,15,0	0/0:3,0:3:9:0,9,92	0/0:2,0:2:6:0,6,62	0/0:3,0:3:9:0,9,97	0/0:1,0:1:3:0,3,32	./.:.:.:.:.	0/0:7,0:7:21:0,21,214	0/0:4,0:4:12:0,12,132	./.:.:.:.:.	0/0:5,0:5:12:0,12,142	0/0:2,0:2:6:0,6,68	0/0:4,0:4:12:0,12,126	0/0:1,0:1:3:0,3,32	0/0:3,0:3:9:0,9,92	0/0:2,0:2:6:0,6,65	0/0:6,0:6:18:0,18,182	0/0:4,0:4:12:0,12,135	0/0:1,0:1:3:0,3,34	0/0:3,0:3:9:0,9,95	0/0:3,0:3:9:0,9,97	0/0:3,0:3:9:0,9,96	0/0:8,0:8:21:0,21,239	0/0:6,0:6:18:0,18,189	0/0:1,0:1:3:0,3,32	0/0:2,0:2:6:0,6,66	0/1:2,2:4:49:50,0,49	1/1:0,1:1:3:32,3,0	1/1:0,3:3:9:93,9,0	0/0:3,0:3:9:0,9,96	0/0:2,0:2:6:0,6,65	0/0:1,0:1:3:0,3,31	0/0:4,0:4:9:0,9,108	0/0:1,0:1:3:0,3,32	0/1:1,3:4:19:80,0,19	1/1:0,3:3:9:92,9,0	0/0:4,0:4:12:0,12,125	0/0:1,0:1:3:0,3,31	0/0:4,0:4:12:0,12,124	0/0:7,0:7:18:0,18,205	0/0:5,0:5:15:0,15,159	0/0:5,0:5:15:0,15,161	0/0:3,0:3:9:0,9,95	0/0:4,0:4:12:0,12,130	0/0:6,0:6:18:0,18,184	0/0:3,0:3:9:0,9,97	0/0:3,0:3:9:0,9,99	0/0:2,0:2:6:0,6,61	0/0:1,0:1:3:0,3,32	0/0:4,0:4:12:0,12,124	0/0:4,0:4:12:0,12,126	0/0:5,0:5:15:0,15,158	0/0:6,0:6:18:0,18,195	0/0:3,0:3:9:0,9,95	0/0:4,0:4:9:0,9,109	0/0:7,0:7:21:0,21,227	0/0:5,0:5:15:0,15,159	0/0:10,0:10:30:0,30,318	0/0:7,0:7:21:0,21,220	0/0:1,0:1:3:0,3,31	0/0:5,0:5:15:0,15,162	0/0:3,0:3:9:0,9,96	0/0:3,0:3:9:0,9,92	0/0:2,0:2:3:0,3,45	./.:.:.:.:.	./.:.:.:.:.	./.:.:.:.:.	0/0:2,0:2:3:0,3,45	0/0:2,0:2:3:0,3,45	0/0:2,0:2:3:0,3,45	0/0:31,0:31:93:0,93,1052
chr1	27127803	.	T	C	2765.26	.	AC=41;AF=0.163;AN=252;BaseQRankSum=-0.093;DP=900;Dels=0.00;FS=0.950;HaplotypeScore=0.0932;InbreedingCoeff=0.5940;MLEAC=36;MLEAF=0.143;MQ=59.56;MQ0=0;MQRankSum=-0.546;QD=24.26;ReadPosRankSum=-0.644	GT:AD:DP:GQ:PL	0/0:49,0:49:99:0,132,1487	0/0:26,0:26:78:0,78,820	0/0:14,0:14:42:0,42,434	0/0:50,0:50:99:0,150,1530	0/0:21,0:21:63:0,63,657	0/0:11,0:11:30:0,30,322	1/1:0,12:12:30:339,30,0	0/0:6,0:6:18:0,18,193	0/0:1,0:1:3:0,3,32	0/0:27,0:27:78:0,78,839	0/0:2,0:2:6:0,6,61	0/0:12,0:12:36:0,36,367	0/0:16,0:16:48:0,48,504	./.:.:.:.:.	0/0:12,0:12:36:0,36,376	0/0:9,0:9:27:0,27,280	0/0:13,0:13:39:0,39,404	0/1:2,1:3:23:23,0,54	0/0:8,0:8:21:0,21,228	0/0:2,0:2:6:0,6,59	0/0:5,0:5:15:0,15,158	0/0:10,0:10:27:0,27,277	0/0:15,0:15:42:0,42,450	0/0:16,0:16:48:0,48,502	./.:.:.:.:.	0/0:22,0:22:63:0,63,647	1/1:0,11:11:33:346,33,0	0/0:4,0:4:12:0,12,121	./.:.:.:.:.	0/0:10,0:10:27:0,27,293	1/1:0,5:5:15:161,15,0	0/1:1,1:2:26:26,0,27	1/1:0,14:14:42:443,42,0	./.:.:.:.:.	0/0:23,0:23:69:0,69,727	0/0:8,0:8:24:0,24,242	0/0:19,0:19:54:0,54,562	0/0:6,0:6:18:0,18,184	0/0:15,0:15:45:0,45,469	0/0:1,0:1:3:0,3,32	0/0:4,0:4:12:0,12,126	0/0:13,0:13:39:0,39,398	0/0:4,0:4:12:0,12,125	0/0:16,0:16:48:0,48,497	0/0:10,0:10:30:0,30,315	0/0:16,0:16:42:0,42,465	0/0:14,0:14:39:0,39,413	0/0:4,0:4:12:0,12,134	1/1:0,3:3:9:95,9,0	0/0:5,0:5:15:0,15,159	0/0:2,0:2:6:0,6,65	0/0:4,0:4:12:0,12,125	0/0:4,0:4:12:0,12,125	1/1:0,1:1:3:30,3,0	0/0:6,0:6:18:0,18,189	0/0:1,0:1:3:0,3,32	0/0:4,0:4:12:0,12,126	0/0:9,0:9:24:0,24,251	0/0:1,0:1:3:0,3,32	0/0:5,0:5:15:0,15,158	0/0:1,0:1:3:0,3,28	./.:.:.:.:.	0/0:6,0:6:18:0,18,182	0/0:4,0:4:12:0,12,125	1/1:0,10:10:30:316,30,0	0/0:7,0:7:21:0,21,220	1/1:0,3:3:9:97,9,0	0/0:6,0:6:18:0,18,184	0/0:4,0:4:12:0,12,126	0/0:4,0:4:12:0,12,123	0/0:2,0:2:6:0,6,63	0/0:4,0:4:12:0,12,123	0/0:3,0:3:9:0,9,92	0/0:8,0:8:24:0,24,249	./.:.:.:.:.	0/0:3,0:3:9:0,9,92	0/0:2,0:2:6:0,6,64	0/0:2,0:2:6:0,6,59	0/0:3,0:3:9:0,9,95	0/0:3,0:3:9:0,9,89	0/0:3,0:3:9:0,9,94	./.:.:.:.:.	0/0:5,0:5:15:0,15,166	0/0:3,0:3:9:0,9,90	0/0:4,0:4:9:0,9,107	1/1:0,1:1:3:32,3,0	0/0:7,0:7:21:0,21,214	1/1:0,2:2:6:61,6,0	0/0:4,0:4:12:0,12,120	0/0:4,0:4:12:0,12,129	0/0:2,0:2:6:0,6,61	0/0:3,0:3:9:0,9,97	0/1:3,3:6:61:80,0,61	0/0:3,0:3:9:0,9,87	0/0:5,0:5:15:0,15,159	0/0:2,0:2:6:0,6,60	1/1:0,3:3:6:45,6,0	0/0:4,0:4:12:0,12,124	1/1:0,3:3:9:95,9,0	0/0:3,0:3:9:0,9,95	0/0:1,0:1:3:0,3,32	0/0:4,0:4:9:0,9,90	0/0:2,0:2:6:0,6,63	0/0:4,0:4:12:0,12,122	0/0:5,0:5:15:0,15,155	./.:.:.:.:.	0/0:5,0:5:15:0,15,153	0/0:2,0:2:6:0,6,60	0/1:1,1:2:25:29,0,25	1/1:0,3:3:9:89,9,0	1/1:0,10:10:30:309,30,0	0/1:1,1:2:26:29,0,26	1/1:0,10:10:27:292,27,0	0/0:3,0:3:9:0,9,92	0/0:4,0:4:12:0,12,126	0/0:6,0:6:18:0,18,189	0/0:2,0:2:6:0,6,61	0/0:1,0:1:3:0,3,30	0/0:3,0:3:9:0,9,97	0/0:3,0:3:9:0,9,93	0/0:4,0:4:12:0,12,125	0/0:4,0:4:12:0,12,121	0/0:4,0:4:12:0,12,125	0/0:4,0:4:12:0,12,129	0/0:5,0:5:15:0,15,161	0/0:4,0:4:12:0,12,128	0/0:7,0:7:21:0,21,221	0/0:2,0:2:3:0,3,32	0/0:1,0:1:3:0,3,31	./.:.:.:.:.	1/1:0,4:4:9:108,9,0	0/0:3,0:3:6:0,6,75	1/1:0,2:2:6:62,6,0	1/1:0,2:2:6:63,6,0	./.:.:.:.:.	./.:.:.:.:.	0/0:32,1:33:96:0,96,1086
chr1	27129729	.	G	A	8846.79	.	AC=78;AF=0.291;AN=268;BaseQRankSum=-4.195;DP=1058;Dels=0.00;FS=0.767;HaplotypeScore=0.1835;InbreedingCoeff=0.7591;MLEAC=78;MLEAF=0.291;MQ=59.09;MQ0=0;MQRankSum=-1.033;QD=28.17;ReadPosRankSum=-0.852	GT:AD:DP:GQ:PL	0/0:68,0:68:99:0,205,2187	1/1:0,27:27:81:848,81,0	1/1:0,17:17:51:530,51,0	0/0:47,0:47:99:0,141,1509	0/0:14,0:14:39:0,39,437	0/0:13,0:13:39:0,39,413	0/0:17,0:17:45:0,45,513	0/0:1,0:1:3:0,3,32	0/0:2,0:2:6:0,6,65	0/0:17,0:17:51:0,51,544	0/0:2,0:3:6:0,6,57	0/0:22,0:22:63:0,63,685	1/1:0,13:13:39:414,39,0	./.:.:.:.:.	1/1:0,22:22:66:683,66,0	0/0:17,0:17:45:0,45,504	0/0:14,0:14:42:0,42,442	1/1:0,1:1:3:32,3,0	1/1:0,13:13:39:404,39,0	0/0:7,0:7:15:0,15,186	1/1:0,5:5:15:162,15,0	1/1:0,11:11:33:343,33,0	1/1:0,14:14:39:417,39,0	0/0:27,0:27:81:0,81,865	0/0:2,0:2:6:0,6,69	1/1:0,11:11:33:345,33,0	0/0:20,0:20:57:0,57,608	0/0:3,0:3:9:0,9,96	0/0:1,0:1:3:0,3,32	0/0:13,0:13:36:0,36,399	0/0:4,0:4:12:0,12,133	0/0:2,0:2:6:0,6,61	0/0:17,0:17:48:0,48,531	0/0:2,0:2:6:0,6,66	0/0:20,0:20:60:0,60,636	0/0:3,0:3:9:0,9,103	0/0:21,0:21:57:0,57,639	0/0:10,0:10:30:0,30,313	0/0:10,0:10:27:0,27,300	0/0:2,0:2:6:0,6,65	0/0:1,0:1:3:0,3,35	1/1:0,15:15:45:468,45,0	0/0:7,0:7:18:0,18,208	0/0:26,0:26:69:0,69,760	0/0:26,0:26:75:0,75,806	1/1:0,35:35:87:983,87,0	1/1:0,12:12:36:382,36,0	0/0:4,0:4:12:0,12,126	0/0:4,0:4:12:0,12,128	0/0:5,0:5:15:0,15,163	0/0:3,0:3:9:0,9,89	0/0:4,0:4:12:0,12,128	0/0:9,0:9:21:0,21,255	0/0:2,0:2:6:0,6,65	0/0:7,0:7:15:0,15,187	1/1:0,2:2:6:61,6,0	0/0:5,0:5:15:0,15,156	0/0:8,0:8:24:0,24,258	0/0:2,0:2:6:0,6,63	0/0:5,0:5:15:0,15,161	0/0:1,0:1:3:0,3,32	1/1:0,6:6:18:193,18,0	0/0:6,0:6:15:0,15,163	1/1:0,6:6:18:185,18,0	0/0:3,0:3:9:0,9,96	1/1:0,5:5:15:152,15,0	0/0:5,0:5:15:0,15,158	1/1:0,7:7:21:222,21,0	0/0:8,0:8:18:0,18,215	1/1:0,3:3:9:92,9,0	1/1:0,2:2:6:65,6,0	1/1:0,3:3:9:97,9,0	0/0:1,0:1:3:0,3,31	0/0:8,0:8:24:0,24,247	0/0:5,0:5:15:0,15,160	0/0:4,0:4:12:0,12,128	1/1:0,4:4:12:116,12,0	0/0:2,0:2:6:0,6,65	0/0:2,0:2:6:0,6,64	1/1:0,1:1:3:32,3,0	1/1:0,4:4:9:106,9,0	1/1:0,4:4:12:124,12,0	0/0:4,0:4:12:0,12,134	1/1:0,3:3:9:95,9,0	1/1:0,6:6:15:172,15,0	0/0:8,0:8:24:0,24,250	0/0:2,0:2:6:0,6,67	0/0:5,0:5:15:0,15,153	0/0:5,0:5:15:0,15,162	0/0:4,0:4:12:0,12,123	0/0:3,0:3:9:0,9,97	0/0:4,0:4:12:0,12,130	0/1:1,2:3:20:53,0,20	1/1:0,3:3:9:96,9,0	1/1:0,1:1:3:32,3,0	0/0:1,0:1:3:0,3,32	0/0:4,0:4:12:0,12,122	0/0:2,0:2:6:0,6,61	0/0:8,0:8:24:0,24,250	0/0:1,0:1:3:0,3,32	1/1:0,5:5:15:161,15,0	1/1:0,3:3:9:98,9,0	0/0:1,0:1:3:0,3,33	1/1:0,6:6:18:189,18,0	1/1:0,6:6:18:185,18,0	1/1:0,1:1:3:32,3,0	0/0:7,0:7:21:0,21,230	0/0:9,0:9:27:0,27,282	0/0:4,0:4:12:0,12,134	0/0:6,0:6:18:0,18,186	0/0:8,0:8:24:0,24,252	0/0:4,0:4:12:0,12,138	0/0:8,0:8:21:0,21,237	0/0:1,0:1:3:0,3,34	0/0:3,0:3:6:0,6,76	0/0:6,0:6:18:0,18,193	0/0:4,0:4:12:0,12,130	1/1:0,9:9:27:290,27,0	0/0:2,0:2:6:0,6,67	1/1:0,5:5:15:153,15,0	0/0:2,0:2:6:0,6,62	0/0:5,0:5:15:0,15,155	1/1:0,7:7:21:220,21,0	0/1:5,2:7:44:44,0,140	1/1:0,6:6:18:189,18,0	0/0:5,0:5:15:0,15,163	0/0:7,0:7:21:0,21,221	0/0:4,0:4:12:0,12,130	0/0:3,0:3:9:0,9,97	0/0:8,0:8:18:0,18,218	0/0:2,0:2:3:0,3,45	0/0:1,0:1:3:0,3,31	./.:.:.:.:.	0/0:2,0:2:3:0,3,45	./.:.:.:.:.	0/0:4,0:4:6:0,6,89	0/0:25,0:25:75:0,75,867
chr1	27130430	.	T	C	2830.16	.	AC=39;AF=0.149;AN=262;BaseQRankSum=4.902;DP=1087;Dels=0.00;FS=0.388;HaplotypeScore=0.2144;InbreedingCoeff=0.6362;MLEAC=34;MLEAF=0.130;MQ=58.04;MQ0=5;MQRankSum=-1.700;QD=24.40;ReadPosRankSum=0.365	GT:AD:DP:GQ:PL	0/0:69,0:69:99:0,208,2211	0/0:19,0:20:51:0,51,546	0/0:18,0:18:48:0,48,498	0/0:42,0:42:99:0,105,1157	0/0:11,0:11:33:0,33,340	0/0:13,0:13:39:0,39,377	1/1:0,14:14:42:447,42,0	0/0:2,0:2:6:0,6,65	0/0:2,0:2:6:0,6,55	0/0:20,0:20:54:0,54,583	./.:.:.:.:.	0/0:13,0:13:39:0,39,386	0/0:12,0:12:36:0,36,367	1/1:0,1:1:3:32,3,0	0/0:24,0:24:63:0,63,678	0/0:29,0:29:78:0,78,838	0/0:17,0:17:48:0,48,487	0/0:2,0:2:6:0,6,65	0/0:9,0:10:21:0,21,246	0/0:7,0:7:18:0,18,186	0/0:2,0:2:6:0,6,63	0/0:24,0:24:63:0,63,673	0/0:20,0:20:48:0,48,554	0/0:14,0:14:33:0,33,379	1/1:0,3:3:9:103,9,0	0/0:20,0:20:54:0,54,568	1/1:0,15:15:42:458,42,0	0/0:1,0:1:3:0,3,32	0/0:1,0:1:3:0,3,30	0/0:21,0:21:63:0,63,633	1/1:0,4:4:12:129,12,0	0/0:2,0:2:6:0,6,63	1/1:0,16:17:39:429,39,0	0/0:1,0:1:3:0,3,31	0/0:18,0:18:54:0,54,536	0/0:7,0:7:21:0,21,218	0/0:19,0:19:54:0,54,564	0/0:11,0:11:27:0,27,290	0/0:18,0:18:42:0,42,452	0/0:6,0:6:18:0,18,181	0/0:3,0:3:9:0,9,97	0/0:27,0:27:69:0,69,736	0/0:11,0:11:30:0,30,301	0/0:20,0:20:60:0,60,606	0/0:22,0:23:63:0,63,657	0/0:15,0:15:45:0,45,458	0/0:17,0:17:45:0,45,490	0/0:4,0:4:12:0,12,128	1/1:0,6:6:18:189,18,0	0/0:9,0:9:21:0,21,238	./.:.:.:.:.	0/0:2,0:2:6:0,6,63	0/0:3,0:3:9:0,9,91	1/1:0,1:1:3:33,3,0	0/0:8,0:8:24:0,24,248	0/0:1,0:1:3:0,3,31	0/0:8,0:8:24:0,24,238	0/0:9,0:9:24:0,24,257	0/0:3,0:3:9:0,9,96	0/0:5,0:5:15:0,15,154	0/0:1,0:1:3:0,3,32	0/0:2,0:2:6:0,6,64	0/0:9,0:9:27:0,27,282	0/0:2,0:2:6:0,6,60	1/1:0,5:5:15:156,15,0	0/0:3,0:3:9:0,9,89	1/1:0,1:1:3:32,3,0	0/0:7,0:7:21:0,21,211	0/0:7,0:7:21:0,21,220	./.:.:.:.:.	0/0:2,0:2:6:0,6,55	0/0:5,0:5:15:0,15,152	0/0:3,0:3:9:0,9,92	0/0:5,0:5:15:0,15,155	0/0:7,0:7:21:0,21,206	0/0:6,0:6:18:0,18,182	0/0:3,0:3:9:0,9,91	0/0:4,0:4:9:0,9,96	0/0:1,0:1:3:0,3,31	0/0:2,0:2:6:0,6,57	0/0:4,0:4:12:0,12,125	0/0:2,0:2:6:0,6,60	0/0:4,0:4:12:0,12,125	0/0:4,0:4:12:0,12,120	0/0:3,0:3:9:0,9,86	1/1:1,1:2:3:33,3,0	0/0:5,0:5:15:0,15,155	1/1:0,4:4:12:123,12,0	0/0:2,0:2:6:0,6,62	0/0:2,0:2:6:0,6,65	0/0:4,0:4:12:0,12,122	0/0:5,0:5:15:0,15,153	0/1:2,2:4:49:49,0,50	0/0:1,0:1:3:0,3,31	0/0:4,0:4:12:0,12,122	0/0:2,0:2:6:0,6,63	1/1:0,4:4:12:123,12,0	0/0:5,0:5:15:0,15,152	1/1:0,2:2:6:61,6,0	0/0:5,0:5:15:0,15,146	0/0:3,0:3:9:0,9,93	0/0:2,0:2:6:0,6,59	0/0:3,0:3:9:0,9,93	0/0:6,0:6:18:0,18,186	0/0:4,0:4:12:0,12,120	0/0:8,0:8:21:0,21,226	0/0:5,0:5:15:0,15,156	0/0:6,0:6:18:0,18,184	0/1:2,1:3:22:22,0,52	1/1:0,4:4:12:119,12,0	1/1:0,13:13:33:373,33,0	0/1:2,1:3:22:22,0,53	1/1:0,7:7:21:224,21,0	0/0:6,0:6:18:0,18,177	0/0:4,0:4:12:0,12,124	0/0:12,0:12:33:0,33,348	0/0:4,0:4:12:0,12,122	0/0:4,0:4:12:0,12,115	0/0:2,0:2:6:0,6,63	0/0:3,0:3:9:0,9,92	0/0:6,0:6:15:0,15,167	0/0:4,0:4:12:0,12,121	0/0:5,0:5:15:0,15,153	0/0:15,0:15:45:0,45,464	0/0:9,0:9:27:0,27,284	0/0:10,0:10:27:0,27,296	0/0:8,0:8:18:0,18,216	0/0:4,0:4:12:0,12,121	0/0:4,0:4:12:0,12,120	0/0:2,0:2:3:0,3,45	./.:.:.:.:.	./.:.:.:.:.	./.:.:.:.:.	1/1:0,3:3:6:75,6,0	0/0:6,0:7:9:0,9,134	0/0:7,0:7:15:0,15,183	0/0:32,0:32:96:0,96,1085
chr1	27130676	.	T	A	2179.87	.	AC=34;AF=0.130;AN=262;BaseQRankSum=-4.377;DP=942;Dels=0.00;FS=0.415;HaplotypeScore=0.0638;InbreedingCoeff=0.5055;MLEAC=30;MLEAF=0.115;MQ=59.28;MQ0=0;MQRankSum=1.042;QD=23.95;ReadPosRankSum=-0.919	GT:AD:DP:GQ:PL	0/0:61,0:61:99:0,183,1948	0/0:26,0:26:78:0,78,835	0/0:14,0:14:42:0,42,438	0/0:64,0:64:99:0,174,1936	0/0:17,0:17:42:0,42,477	0/0:18,0:18:54:0,54,539	1/1:0,20:20:60:616,60,0	0/0:2,0:2:6:0,6,57	0/0:2,0:2:6:0,6,60	0/0:16,0:16:45:0,45,494	0/0:1,0:1:3:0,3,32	0/0:9,0:9:27:0,27,292	0/0:9,0:9:27:0,27,285	1/1:0,1:1:3:32,3,0	0/0:16,0:16:39:0,39,456	0/0:14,0:14:39:0,39,425	0/0:14,0:14:36:0,36,391	0/0:1,0:1:3:0,3,32	0/0:14,0:14:39:0,39,415	0/0:7,0:7:18:0,18,197	0/0:1,0:1:3:0,3,32	0/0:14,0:14:30:0,30,360	0/0:13,0:13:33:0,33,387	0/0:13,0:13:39:0,39,419	1/1:0,1:1:3:31,3,0	0/0:14,0:14:36:0,36,413	1/1:0,11:11:30:314,30,0	0/0:2,0:2:6:0,6,63	1/1:0,1:1:3:31,3,0	0/0:14,0:14:39:0,39,417	0/1:1,2:3:24:57,0,24	0/1:2,2:4:56:56,0,56	1/1:0,7:7:15:180,15,0	0/0:1,0:1:3:0,3,32	0/0:13,0:13:36:0,36,387	./.:.:.:.:.	0/0:21,0:21:60:0,60,643	0/0:10,0:10:27:0,27,290	0/0:16,0:16:48:0,48,499	0/0:2,0:2:6:0,6,63	0/0:2,0:2:6:0,6,63	0/0:20,0:20:45:0,45,540	0/0:15,0:15:45:0,45,482	0/0:22,0:22:60:0,60,667	0/0:18,0:18:54:0,54,562	0/0:16,0:16:45:0,45,486	0/0:10,0:10:27:0,27,312	0/0:2,0:2:6:0,6,64	1/1:0,3:3:9:88,9,0	0/0:5,0:5:15:0,15,161	0/0:2,0:2:6:0,6,63	0/0:2,0:2:6:0,6,63	0/0:9,0:9:27:0,27,287	1/1:0,3:3:9:89,9,0	0/0:8,0:8:24:0,24,252	0/0:1,0:1:3:0,3,32	0/0:9,0:9:21:0,21,247	0/0:6,0:6:18:0,18,184	0/0:4,0:4:9:0,9,112	0/0:6,0:6:18:0,18,191	./.:.:.:.:.	./.:.:.:.:.	0/0:5,0:5:15:0,15,153	0/0:1,0:1:3:0,3,34	1/1:0,6:6:18:185,18,0	0/0:2,0:2:6:0,6,67	./.:.:.:.:.	0/0:7,0:7:12:0,12,167	0/0:7,0:7:21:0,21,219	0/0:3,0:3:9:0,9,96	0/0:2,0:2:6:0,6,65	0/0:3,0:3:9:0,9,97	0/0:1,0:1:3:0,3,31	0/0:8,0:8:24:0,24,249	0/0:5,0:5:15:0,15,158	0/0:4,0:4:12:0,12,123	0/0:3,0:3:6:0,6,76	0/0:4,0:4:12:0,12,126	0/0:1,0:1:3:0,3,32	0/0:3,0:3:6:0,6,75	0/0:1,0:1:3:0,3,31	0/0:2,0:2:6:0,6,62	0/0:4,0:4:12:0,12,126	0/0:3,0:3:9:0,9,95	0/0:4,0:4:12:0,12,125	1/1:0,2:2:6:63,6,0	0/0:1,0:1:3:0,3,32	0/1:1,3:4:21:80,0,21	0/0:2,0:2:6:0,6,69	0/0:5,0:5:15:0,15,163	0/0:3,0:3:9:0,9,98	0/0:4,0:4:12:0,12,125	0/1:1,3:4:20:78,0,20	0/0:2,0:2:6:0,6,64	0/0:1,0:1:3:0,3,32	0/0:6,0:6:18:0,18,187	1/1:0,2:2:6:62,6,0	./.:.:.:.:.	1/1:0,4:4:12:120,12,0	0/0:4,0:4:12:0,12,129	0/0:3,0:3:9:0,9,96	0/0:3,0:3:9:0,9,95	0/0:7,0:7:15:0,15,186	0/0:8,0:8:24:0,24,253	0/0:6,0:6:18:0,18,189	0/0:5,0:5:15:0,15,158	0/0:3,0:3:9:0,9,97	0/0:6,0:6:18:0,18,189	0/0:2,0:2:6:0,6,61	1/1:0,2:2:6:58,6,0	1/1:0,8:8:24:243,24,0	0/0:2,0:2:6:0,6,62	1/1:0,5:5:15:152,15,0	0/0:5,0:5:15:0,15,160	0/0:2,0:2:6:0,6,60	0/0:7,0:7:18:0,18,208	0/0:1,0:1:3:0,3,33	0/0:2,0:2:6:0,6,59	./.:.:.:.:.	0/0:7,0:7:21:0,21,230	0/0:3,0:3:9:0,9,103	0/0:5,0:5:15:0,15,161	0/0:10,0:10:27:0,27,300	0/0:2,0:2:6:0,6,62	0/0:5,0:5:15:0,15,162	0/0:3,0:3:9:0,9,92	0/0:3,0:3:9:0,9,92	0/0:3,0:3:9:0,9,95	0/0:2,0:2:6:0,6,58	0/0:2,0:2:6:0,6,61	0/0:2,0:2:3:0,3,45	0/0:4,0:4:6:0,6,89	0/0:2,0:2:3:0,3,45	0/0:6,0:6:9:0,9,134	0/0:2,0:2:3:0,3,45	0/0:2,0:2:3:0,3,44	0/0:29,0:29:87:0,87,986
chr1	27132321	.	A	G	1912.27	.	AC=22;AF=0.083;AN=264;BaseQRankSum=-0.730;DP=870;Dels=0.00;FS=1.477;HaplotypeScore=0.0915;InbreedingCoeff=0.4481;MLEAC=18;MLEAF=0.068;MQ=55.84;MQ0=6;MQRankSum=3.667;QD=23.90;ReadPosRankSum=-1.295	GT:AD:DP:GQ:PL	0/0:57,0:57:99:0,156,1712	0/0:24,0:24:57:0,57,628	0/0:18,0:18:45:0,45,484	1/1:0,32:32:93:984,93,0	0/0:11,0:11:33:0,33,346	0/0:8,0:8:24:0,24,244	0/0:19,0:19:57:0,57,576	0/0:4,0:4:12:0,12,124	0/1:3,1:4:15:15,0,77	0/0:14,0:14:42:0,42,428	1/1:0,3:3:9:91,9,0	0/0:7,0:7:21:0,21,217	0/0:11,0:11:30:0,30,331	0/0:2,0:2:6:0,6,64	0/0:14,0:14:42:0,42,445	0/0:20,0:20:51:0,51,516	0/0:8,0:8:24:0,24,251	0/0:3,0:3:9:0,9,97	0/0:6,0:6:12:0,12,138	0/0:8,0:8:18:0,18,193	0/0:1,0:1:3:0,3,32	0/0:19,0:19:57:0,57,600	0/0:9,0:9:21:0,21,218	0/0:23,0:23:66:0,66,699	0/0:4,0:4:12:0,12,130	0/0:17,0:17:45:0,45,479	0/0:20,0:20:54:0,54,571	0/0:3,0:3:9:0,9,96	0/0:4,0:4:12:0,12,126	0/0:11,0:11:30:0,30,340	0/0:2,0:2:6:0,6,64	0/0:3,0:3:9:0,9,94	0/0:16,0:16:48:0,48,500	0/0:4,0:4:12:0,12,126	0/0:18,0:18:51:0,51,531	1/1:0,5:5:15:162,15,0	0/0:14,0:14:42:0,42,431	0/1:4,2:6:43:43,0,105	1/1:0,11:11:33:350,33,0	1/1:0,2:2:6:67,6,0	0/0:6,0:6:18:0,18,195	0/0:9,0:9:24:0,24,257	0/0:14,0:14:33:0,33,366	0/0:17,0:17:48:0,48,517	0/0:15,0:15:42:0,42,432	0/0:11,0:11:33:0,33,343	0/0:8,0:8:21:0,21,238	0/0:3,0:3:9:0,9,97	./.:.:.:.:.	0/0:4,0:4:12:0,12,129	0/0:4,0:4:9:0,9,106	0/0:5,0:5:15:0,15,157	1/1:0,4:4:12:124,12,0	0/0:1,0:1:3:0,3,32	0/0:2,0:2:6:0,6,55	0/0:2,0:2:6:0,6,61	0/0:3,0:3:9:0,9,97	0/0:5,0:5:15:0,15,156	1/1:0,5:5:15:145,15,0	0/0:3,0:3:9:0,9,94	0/0:7,0:7:21:0,21,215	0/0:5,0:5:15:0,15,157	0/0:7,0:7:21:0,21,221	0/0:2,0:2:6:0,6,62	0/0:4,0:4:12:0,12,120	0/0:2,0:2:6:0,6,59	0/0:3,0:3:9:0,9,96	0/0:6,0:6:15:0,15,154	0/0:3,0:3:9:0,9,93	0/0:1,0:1:3:0,3,32	0/0:2,0:2:3:0,3,32	0/0:4,0:4:12:0,12,126	0/0:1,0:1:3:0,3,32	0/0:8,0:8:24:0,24,244	0/0:4,0:4:12:0,12,126	0/0:1,0:1:3:0,3,31	0/0:3,0:3:9:0,9,96	0/0:3,0:3:3:0,3,30	0/0:2,0:2:6:0,6,61	0/0:5,0:5:15:0,15,149	0/0:4,0:4:9:0,9,106	./.:.:.:.:.	0/0:10,0:10:30:0,30,322	0/0:6,0:6:15:0,15,161	0/0:6,0:6:12:0,12,140	0/0:2,0:2:6:0,6,68	1/1:0,2:2:3:45,3,0	0/0:3,0:3:9:0,9,89	0/0:6,0:6:18:0,18,187	0/0:5,0:5:15:0,15,159	0/0:1,0:1:3:0,3,31	0/0:1,0:1:3:0,3,30	0/0:2,0:2:6:0,6,64	0/0:1,0:1:3:0,3,31	0/0:1,0:1:3:0,3,34	0/0:2,0:2:6:0,6,64	0/0:1,0:1:3:0,3,34	0/0:5,0:5:12:0,12,122	0/0:2,0:2:6:0,6,62	0/0:1,0:1:3:0,3,32	0/0:8,0:8:21:0,21,211	./.:.:.:.:.	0/0:4,0:4:12:0,12,127	0/0:4,0:4:9:0,9,91	0/0:1,0:1:3:0,3,32	0/0:4,0:4:12:0,12,123	0/0:5,0:5:15:0,15,159	0/0:4,0:4:12:0,12,121	0/0:1,0:1:3:0,3,31	0/0:3,0:3:9:0,9,90	0/0:5,0:5:15:0,15,154	0/0:1,0:1:3:0,3,32	0/0:9,0:9:27:0,27,281	1/1:0,2:2:6:62,6,0	1/1:0,3:3:9:96,9,0	0/0:5,0:5:15:0,15,160	0/0:2,0:2:6:0,6,67	./.:.:.:.:.	0/0:1,0:1:3:0,3,31	0/0:2,0:2:6:0,6,62	0/0:4,0:4:9:0,9,93	0/0:2,0:2:6:0,6,58	0/0:4,0:4:12:0,12,127	0/0:4,0:4:12:0,12,129	0/0:12,0:12:27:0,27,280	0/0:5,0:5:12:0,12,120	0/0:2,0:2:6:0,6,64	0/0:2,0:2:6:0,6,64	0/0:2,0:2:6:0,6,64	0/0:6,0:7:9:0,9,109	./.:.:.:.:.	0/0:4,0:4:6:0,6,67	0/0:6,0:6:12:0,12,153	0/0:2,0:2:3:0,3,45	0/0:4,0:4:3:0,3,45	0/0:4,0:4:6:0,6,76	0/0:21,0:21:63:0,63,722
chr1	27132708	.	T	A	4701.06	.	AC=61;AF=0.240;AN=254;BaseQRankSum=1.842;DP=951;Dels=0.00;FS=0.996;HaplotypeScore=0.1855;InbreedingCoeff=0.6289;MLEAC=58;MLEAF=0.228;MQ=59.32;MQ0=0;MQRankSum=-0.056;QD=24.61;ReadPosRankSum=1.297	GT:AD:DP:GQ:PL	0/0:81,0:81:99:0,244,2521	0/0:19,0:19:57:0,57,593	0/0:13,0:13:39:0,39,410	0/0:40,0:40:99:0,120,1224	0/0:16,0:16:42:0,42,466	0/0:21,0:21:51:0,51,569	1/1:0,12:12:36:374,36,0	0/0:2,0:2:6:0,6,63	0/1:4,1:5:18:18,0,112	0/0:21,0:21:63:0,63,647	1/1:0,5:5:15:163,15,0	0/0:14,0:14:39:0,39,419	0/0:11,0:11:27:0,27,300	0/1:1,2:3:20:56,0,20	0/0:9,0:9:27:0,27,278	1/1:0,22:22:66:686,66,0	0/0:24,0:25:63:0,63,699	0/1:1,1:2:26:26,0,26	0/0:10,0:10:27:0,27,289	0/0:9,0:9:21:0,21,248	0/0:1,0:1:3:0,3,31	0/0:13,0:13:39:0,39,410	0/0:20,0:20:60:0,60,615	0/0:26,0:26:78:0,78,830	1/1:0,2:2:6:65,6,0	0/0:24,0:24:66:0,66,709	1/1:0,14:14:42:450,42,0	./.:.:.:.:.	0/1:4,2:6:47:47,0,110	0/0:24,0:24:72:0,72,739	1/1:0,3:3:9:95,9,0	0/1:4,2:6:53:53,0,108	1/1:0,19:19:57:592,57,0	0/0:3,0:3:9:0,9,99	0/0:19,0:19:57:0,57,593	1/1:0,4:4:12:130,12,0	0/0:11,0:11:30:0,30,327	0/1:6,4:10:96:96,0,153	1/1:0,8:8:24:239,24,0	1/1:0,2:2:6:63,6,0	0/0:8,0:8:24:0,24,250	0/0:7,0:7:21:0,21,218	0/0:15,0:15:39:0,39,432	0/0:16,0:16:45:0,45,479	0/0:10,0:10:30:0,30,314	0/0:18,0:18:54:0,54,561	0/0:12,0:12:33:0,33,347	0/0:3,0:3:9:0,9,95	1/1:0,2:2:6:64,6,0	0/0:3,0:3:9:0,9,92	./.:.:.:.:.	0/0:3,0:3:9:0,9,92	1/1:0,5:5:15:157,15,0	1/1:0,3:3:9:98,9,0	0/0:8,0:8:24:0,24,257	0/0:2,0:2:6:0,6,61	0/0:3,0:3:9:0,9,97	0/0:3,0:3:9:0,9,95	./.:.:.:.:.	0/0:2,0:2:6:0,6,59	0/0:3,0:3:9:0,9,91	0/0:2,0:2:6:0,6,65	0/0:6,0:6:18:0,18,184	0/0:4,0:4:12:0,12,126	1/1:0,1:1:3:32,3,0	0/0:3,0:3:9:0,9,97	1/1:0,5:5:12:137,12,0	0/0:3,0:3:9:0,9,93	0/0:4,0:4:12:0,12,131	0/0:4,0:4:12:0,12,124	./.:.:.:.:.	0/0:3,0:3:9:0,9,92	0/0:3,0:3:9:0,9,87	0/0:3,0:3:9:0,9,95	0/0:1,0:1:3:0,3,29	0/0:3,0:3:9:0,9,92	0/0:1,0:1:3:0,3,32	0/0:2,0:2:6:0,6,62	./.:.:.:.:.	0/0:6,0:6:18:0,18,191	0/0:2,0:2:6:0,6,57	0/0:5,0:5:15:0,15,157	0/0:6,0:6:18:0,18,188	0/0:4,0:4:12:0,12,118	0/0:3,0:3:9:0,9,95	1/1:0,2:2:6:67,6,0	1/1:0,3:3:9:93,9,0	0/1:1,5:6:14:132,0,14	0/0:5,0:5:15:0,15,156	0/0:5,0:5:15:0,15,158	0/0:1,0:1:3:0,3,32	0/0:2,0:2:6:0,6,59	1/1:0,1:1:3:32,3,0	0/0:1,0:1:3:0,3,29	0/0:2,0:2:6:0,6,63	0/0:5,0:5:15:0,15,150	1/1:0,2:2:6:67,6,0	0/0:3,0:3:9:0,9,92	1/1:0,3:3:9:95,9,0	0/0:2,0:2:6:0,6,61	0/0:8,0:8:24:0,24,257	0/0:1,0:1:3:0,3,31	0/0:3,0:3:9:0,9,97	0/0:3,0:3:6:0,6,73	0/0:1,0:1:3:0,3,30	0/0:4,0:4:12:0,12,126	0/0:7,0:7:21:0,21,231	0/0:5,0:5:15:0,15,161	1/1:0,5:5:15:151,15,0	1/1:0,6:6:18:192,18,0	1/1:0,6:6:15:171,15,0	1/1:0,5:5:15:154,15,0	1/1:0,6:6:18:190,18,0	1/1:0,3:3:9:95,9,0	1/1:0,4:4:12:133,12,0	0/0:5,0:5:15:0,15,155	0/0:3,0:3:9:0,9,92	0/0:5,0:5:15:0,15,158	./.:.:.:.:.	0/0:2,0:2:6:0,6,61	0/0:2,0:2:6:0,6,61	0/0:3,0:3:9:0,9,92	0/0:6,0:6:18:0,18,194	0/0:6,0:6:15:0,15,168	0/0:6,0:6:18:0,18,179	0/0:3,0:3:9:0,9,92	0/0:5,0:5:15:0,15,161	0/0:2,0:2:6:0,6,65	0/0:1,0:1:3:0,3,32	./.:.:.:.:.	0/0:1,0:1:3:0,3,31	./.:.:.:.:.	./.:.:.:.:.	0/0:2,0:2:3:0,3,45	0/0:6,0:6:12:0,12,152	./.:.:.:.:.	0/0:28,0:28:84:0,84,954
chr1	27132786	.	A	G	5770.84	.	AC=56;AF=0.217;AN=258;BaseQRankSum=3.339;DP=1182;Dels=0.00;FS=8.434;HaplotypeScore=0.0824;InbreedingCoeff=0.7132;MLEAC=54;MLEAF=0.209;MQ=59.47;MQ0=0;MQRankSum=-0.073;QD=25.31;ReadPosRankSum=-0.213	GT:AD:DP:GQ:PL	0/0:73,0:73:99:0,220,2373	0/0:24,0:24:72:0,72,744	0/0:19,0:19:57:0,57,573	0/0:48,0:48:99:0,144,1441	0/0:14,0:14:42:0,42,424	0/0:19,0:19:57:0,57,571	1/1:0,22:22:66:673,66,0	0/0:5,0:5:15:0,15,164	./.:.:.:.:.	0/0:23,0:23:66:0,66,682	0/1:1,2:3:23:55,0,23	0/0:19,0:19:54:0,54,564	0/0:20,0:20:60:0,60,618	./.:.:.:.:.	0/0:23,0:23:69:0,69,691	1/1:0,26:26:78:833,78,0	0/0:33,0:33:90:0,90,963	0/0:2,0:2:6:0,6,63	0/0:8,0:8:24:0,24,248	0/0:9,0:9:27:0,27,264	0/0:2,0:2:6:0,6,67	0/0:24,0:24:72:0,72,723	0/0:29,0:29:87:0,87,880	0/0:27,0:27:81:0,81,812	1/1:0,4:4:12:130,12,0	0/0:22,0:22:63:0,63,649	1/1:0,14:14:42:439,42,0	0/0:5,0:5:15:0,15,159	./.:.:.:.:.	0/0:29,0:29:84:0,84,870	1/1:0,4:4:12:128,12,0	0/1:1,1:2:26:27,0,26	1/1:0,26:26:75:813,75,0	./.:.:.:.:.	0/0:29,0:29:87:0,87,887	1/1:0,5:5:15:166,15,0	0/0:17,0:18:51:0,51,535	0/1:16,4:20:67:67,0,416	1/1:0,16:16:42:449,42,0	1/1:0,2:2:6:66,6,0	0/0:2,0:2:6:0,6,63	0/0:18,0:18:54:0,54,541	0/0:17,0:17:51:0,51,508	0/0:24,0:24:72:0,72,730	0/0:28,0:28:84:0,84,851	0/0:24,0:24:72:0,72,722	0/0:5,0:5:15:0,15,157	0/0:6,0:6:18:0,18,198	1/1:0,3:3:6:78,6,0	0/0:7,0:7:21:0,21,214	0/0:1,0:1:3:0,3,33	0/0:2,0:2:6:0,6,58	1/1:0,7:7:21:218,21,0	1/1:0,4:4:12:123,12,0	0/0:5,0:5:15:0,15,157	0/0:4,0:4:12:0,12,122	0/0:6,0:6:18:0,18,186	0/0:4,0:4:12:0,12,122	0/0:1,0:1:3:0,3,32	0/0:4,0:4:12:0,12,127	0/0:3,0:3:9:0,9,94	0/0:3,0:3:9:0,9,93	0/0:7,0:7:21:0,21,215	0/0:3,0:3:9:0,9,92	1/1:0,6:6:18:187,18,0	0/0:4,0:4:12:0,12,122	1/1:0,6:6:18:184,18,0	0/0:7,0:7:21:0,21,213	0/0:5,0:5:12:0,12,137	0/0:2,0:2:6:0,6,61	0/0:1,0:1:3:0,3,31	0/0:8,0:8:21:0,21,230	0/0:2,0:2:6:0,6,63	0/0:6,0:6:18:0,18,187	0/0:1,0:1:3:0,3,29	0/0:3,0:3:9:0,9,92	0/0:2,0:2:6:0,6,63	0/0:4,0:4:12:0,12,123	0/0:3,0:3:9:0,9,92	0/0:9,0:9:27:0,27,269	0/0:3,0:3:9:0,9,95	0/0:5,0:5:15:0,15,149	0/0:4,0:4:12:0,12,126	0/0:4,0:4:12:0,12,122	0/0:6,0:6:18:0,18,182	1/1:0,5:5:15:163,15,0	1/1:0,4:4:12:128,12,0	1/1:0,5:5:15:151,15,0	0/0:3,0:3:9:0,9,89	0/0:2,0:2:6:0,6,62	0/0:2,0:2:6:0,6,61	0/0:1,0:1:3:0,3,33	0/1:3,1:4:20:20,0,83	0/0:5,0:5:15:0,15,154	0/0:4,0:4:12:0,12,122	0/0:1,0:1:3:0,3,32	1/1:0,5:5:15:153,15,0	0/0:4,0:4:12:0,12,126	1/1:0,3:3:9:94,9,0	0/0:1,0:1:3:0,3,23	0/0:10,0:10:30:0,30,320	0/0:3,0:3:9:0,9,94	0/0:5,0:5:15:0,15,147	0/0:1,0:1:3:0,3,30	0/0:7,0:7:15:0,15,184	0/0:4,0:4:12:0,12,122	0/0:4,0:4:12:0,12,126	0/0:3,0:3:9:0,9,89	1/1:0,2:2:6:61,6,0	1/1:0,5:5:15:142,15,0	1/1:0,6:6:18:178,18,0	1/1:0,2:2:6:62,6,0	1/1:0,6:6:18:181,18,0	1/1:0,3:3:9:89,9,0	1/1:0,8:8:21:236,21,0	0/0:9,0:9:27:0,27,279	0/0:4,0:4:12:0,12,127	0/0:5,0:5:15:0,15,148	0/0:3,0:3:9:0,9,96	0/0:2,0:2:6:0,6,61	0/0:5,0:5:15:0,15,157	0/0:1,0:1:3:0,3,32	0/0:9,0:9:27:0,27,270	0/0:5,0:5:12:0,12,134	0/0:8,0:8:21:0,21,226	./.:.:.:.:.	0/0:9,0:9:27:0,27,272	0/0:4,0:4:12:0,12,129	0/0:4,0:4:9:0,9,106	./.:.:.:.:.	0/0:3,0:3:6:0,6,73	./.:.:.:.:.	0/0:8,0:8:12:0,12,179	0/0:4,0:4:6:0,6,89	0/0:4,0:4:9:0,9,104	./.:.:.:.:.	0/0:30,0:30:90:0,90,1008
chr1	27134169	.	A	T	2200.64	.	AC=38;AF=0.145;AN=262;BaseQRankSum=-1.380;DP=981;Dels=0.00;FS=5.896;HaplotypeScore=0.1735;InbreedingCoeff=0.5881;MLEAC=34;MLEAF=0.130;MQ=59.62;MQ0=0;MQRankSum=-0.380;QD=22.01;ReadPosRankSum=-0.664	GT:AD:DP:GQ:PL	0/0:62,0:62:99:0,186,1956	0/0:26,0:26:78:0,78,803	0/0:18,0:18:54:0,54,551	0/0:48,0:48:99:0,144,1451	0/0:16,0:16:48:0,48,505	0/0:11,0:11:30:0,30,319	1/1:0,11:11:33:336,33,0	0/0:5,0:5:15:0,15,167	0/0:7,0:7:21:0,21,215	0/0:17,0:17:45:0,45,490	0/0:1,0:1:3:0,3,32	0/0:19,0:19:57:0,57,583	0/0:24,0:24:69:0,69,710	1/1:0,1:1:3:30,3,0	0/0:19,0:19:57:0,57,581	0/0:24,0:25:69:0,69,725	0/0:23,0:23:63:0,63,678	0/0:3,0:3:9:0,9,97	0/0:11,0:11:33:0,33,342	0/0:3,0:3:6:0,6,59	0/0:3,0:3:9:0,9,91	0/0:20,0:20:54:0,54,591	0/0:19,0:19:54:0,54,579	0/0:26,0:26:69:0,69,761	1/1:0,2:2:3:32,3,0	0/0:28,0:28:75:0,75,815	1/1:0,7:7:21:212,21,0	0/0:5,0:5:15:0,15,157	./.:.:.:.:.	0/0:7,0:7:21:0,21,213	1/1:0,6:6:18:192,18,0	0/1:2,1:3:22:22,0,60	1/1:0,12:12:36:363,36,0	0/0:2,0:2:6:0,6,63	0/0:17,0:17:48:0,48,507	0/0:2,0:2:6:0,6,68	0/0:17,0:17:51:0,51,526	0/0:14,0:14:42:0,42,427	0/0:7,0:7:21:0,21,216	0/0:2,0:2:6:0,6,64	0/0:4,0:4:12:0,12,132	0/0:12,0:12:33:0,33,350	0/0:11,0:11:33:0,33,336	0/0:11,0:11:33:0,33,340	0/0:13,0:13:36:0,36,393	0/0:29,0:29:87:0,87,875	0/0:9,0:9:24:0,24,249	0/0:3,0:3:9:0,9,92	1/1:0,3:3:9:95,9,0	0/0:4,0:4:12:0,12,123	0/0:3,0:3:9:0,9,93	0/0:3,0:3:9:0,9,92	0/0:4,0:4:12:0,12,123	1/1:0,4:4:12:124,12,0	0/0:6,0:6:18:0,18,189	0/0:1,0:1:3:0,3,29	0/0:3,0:3:9:0,9,89	0/0:3,0:3:9:0,9,92	./.:.:.:.:.	0/0:7,0:7:18:0,18,201	0/0:1,0:1:3:0,3,30	0/0:2,0:2:6:0,6,63	0/0:8,0:9:24:0,24,249	0/0:3,0:3:9:0,9,97	1/1:0,3:3:9:95,9,0	0/0:2,0:2:6:0,6,61	1/1:0,5:5:15:153,15,0	0/0:4,0:4:12:0,12,118	0/0:5,0:5:12:0,12,136	0/0:1,0:1:3:0,3,33	0/0:1,0:1:3:0,3,31	0/0:5,0:5:15:0,15,153	0/0:3,0:3:9:0,9,94	0/0:8,0:8:24:0,24,240	0/0:6,0:6:18:0,18,185	0/0:2,0:2:6:0,6,61	0/0:7,0:7:21:0,21,214	0/0:3,0:3:9:0,9,95	0/0:5,0:5:9:0,9,120	0/0:2,0:2:6:0,6,62	./.:.:.:.:.	./.:.:.:.:.	0/0:3,0:3:9:0,9,96	0/0:10,0:10:27:0,27,293	0/0:4,0:4:12:0,12,125	1/1:0,2:2:6:69,6,0	0/0:5,0:5:15:0,15,159	1/1:0,8:8:21:205,21,0	0/0:4,0:4:12:0,12,125	0/0:2,0:2:6:0,6,63	0/0:1,0:1:3:0,3,31	0/0:5,0:5:15:0,15,155	0/1:1,2:3:22:52,0,22	0/0:2,0:2:6:0,6,63	0/0:4,0:4:12:0,12,118	0/0:4,0:4:12:0,12,121	1/1:0,3:3:9:97,9,0	0/0:3,0:3:9:0,9,95	1/1:0,3:3:9:93,9,0	0/0:3,0:3:9:0,9,86	0/0:5,0:5:15:0,15,163	./.:.:.:.:.	0/0:4,0:4:12:0,12,125	0/0:2,0:2:6:0,6,63	0/0:5,0:5:12:0,12,138	0/0:3,0:3:9:0,9,92	0/0:3,0:3:9:0,9,94	0/0:7,0:7:21:0,21,218	0/1:4,1:5:18:18,0,107	1/1:0,3:3:9:89,9,0	1/1:0,7:8:21:211,21,0	0/1:4,1:5:18:18,0,112	1/1:0,3:3:9:92,9,0	0/0:7,0:7:21:0,21,218	0/0:3,0:3:9:0,9,95	0/0:1,0:1:3:0,3,33	0/0:5,0:5:15:0,15,153	0/0:3,0:3:9:0,9,91	./.:.:.:.:.	0/0:3,0:3:9:0,9,92	0/0:4,0:4:12:0,12,124	0/0:5,0:5:15:0,15,151	0/0:3,0:3:9:0,9,92	0/0:8,0:8:24:0,24,245	0/0:4,0:4:12:0,12,120	0/0:4,0:4:12:0,12,125	0/0:3,0:3:9:0,9,92	0/0:1,0:1:3:0,3,32	0/0:3,0:3:6:0,6,71	0/0:2,0:2:3:0,3,45	0/0:4,0:4:6:0,6,89	0/0:2,0:2:3:0,3,45	0/0:1,0:1:3:0,3,29	0/0:3,0:3:9:0,9,92	0/0:6,0:6:9:0,9,134	0/0:5,0:5:12:0,12,134	0/0:20,0:20:60:0,60,678
chr1	27134543	.	T	A	4681.24	.	AC=52;AF=0.197;AN=264;BaseQRankSum=3.666;DP=1017;Dels=0.00;FS=3.973;HaplotypeScore=0.0720;InbreedingCoeff=0.6832;MLEAC=48;MLEAF=0.182;MQ=59.72;MQ0=0;MQRankSum=-0.620;QD=25.72;ReadPosRankSum=-2.349	GT:AD:DP:GQ:PL	0/0:66,0:66:99:0,198,2109	0/0:19,0:19:57:0,57,581	0/0:15,0:15:45:0,45,449	0/0:41,0:41:99:0,123,1235	0/0:13,0:13:39:0,39,397	0/0:14,0:14:42:0,42,422	1/1:0,18:18:51:551,51,0	0/0:2,0:2:6:0,6,60	0/0:1,0:1:3:0,3,34	0/0:21,0:21:60:0,60,620	0/0:1,0:1:3:0,3,31	0/0:22,0:22:66:0,66,673	0/0:11,0:11:24:0,24,285	1/1:0,1:1:3:32,3,0	0/0:26,0:26:78:0,78,783	1/1:0,22:22:66:699,66,0	0/0:21,0:21:63:0,63,631	0/0:6,0:6:18:0,18,184	0/0:8,0:8:24:0,24,235	0/0:3,0:3:9:0,9,89	0/0:8,0:8:24:0,24,264	0/0:16,0:16:42:0,42,452	0/0:17,0:17:51:0,51,496	0/0:23,0:23:69:0,69,704	1/1:0,3:3:9:95,9,0	0/0:20,0:20:60:0,60,598	1/1:0,18:18:54:557,54,0	0/0:2,0:2:6:0,6,67	0/1:2,2:4:47:47,0,54	0/0:12,0:12:36:0,36,358	1/1:0,3:3:9:100,9,0	0/0:2,0:2:6:0,6,69	1/1:0,13:13:39:401,39,0	0/0:4,0:4:12:0,12,130	0/0:17,0:17:51:0,51,504	1/1:0,4:4:12:124,12,0	0/0:20,0:20:54:0,54,560	0/1:11,8:19:99:196,0,272	1/1:0,18:18:51:547,51,0	1/1:0,1:1:3:32,3,0	0/0:4,0:4:12:0,12,129	0/0:7,0:7:21:0,21,217	0/0:15,0:15:42:0,42,439	0/0:17,0:17:51:0,51,512	0/0:18,0:18:54:0,54,556	0/0:21,0:21:57:0,57,603	0/0:21,0:21:51:0,51,584	0/0:3,0:3:9:0,9,96	1/1:0,2:2:6:66,6,0	0/0:10,0:10:30:0,30,306	0/0:1,0:1:3:0,3,30	0/0:1,0:1:3:0,3,32	./.:.:.:.:.	1/1:0,4:4:12:126,12,0	0/0:3,0:3:9:0,9,98	0/0:6,0:6:18:0,18,183	0/0:2,0:2:6:0,6,61	0/0:2,0:2:6:0,6,61	0/0:9,0:9:27:0,27,272	0/0:6,0:6:18:0,18,183	0/0:2,0:2:6:0,6,64	0/0:2,0:2:6:0,6,65	0/0:10,0:10:30:0,30,311	0/0:3,0:3:9:0,9,94	1/1:0,3:3:9:96,9,0	0/0:7,0:7:21:0,21,212	1/1:0,5:5:15:151,15,0	0/0:4,0:4:12:0,12,124	0/0:3,0:3:6:0,6,72	0/0:6,0:6:18:0,18,186	0/0:1,0:1:3:0,3,32	0/0:7,0:7:21:0,21,217	0/0:4,0:4:12:0,12,122	0/0:5,0:5:15:0,15,154	0/0:8,0:8:24:0,24,248	0/0:3,0:3:6:0,6,75	0/0:2,0:2:6:0,6,61	0/0:2,0:2:6:0,6,64	0/0:1,0:1:3:0,3,32	0/0:6,0:6:15:0,15,170	0/0:1,0:1:3:0,3,33	0/0:2,0:2:6:0,6,61	0/0:3,0:3:9:0,9,92	0/0:3,0:3:9:0,9,92	./.:.:.:.:.	1/1:0,3:3:9:95,9,0	1/1:0,4:4:12:122,12,0	1/1:0,7:7:21:214,21,0	0/0:4,0:4:12:0,12,128	0/0:2,0:2:6:0,6,61	0/0:4,0:4:12:0,12,126	0/0:3,0:3:9:0,9,92	0/0:3,0:3:9:0,9,94	0/0:1,0:1:3:0,3,31	./.:.:.:.:.	0/0:1,0:1:3:0,3,31	1/1:0,2:2:6:61,6,0	0/0:2,0:2:6:0,6,62	./.:.:.:.:.	./.:.:.:.:.	0/0:6,0:6:18:0,18,186	0/0:1,0:1:3:0,3,30	0/0:4,0:4:12:0,12,113	0/0:1,0:1:3:0,3,29	0/0:2,0:2:6:0,6,63	0/0:7,0:7:21:0,21,213	0/0:8,0:8:24:0,24,247	0/0:5,0:5:15:0,15,151	1/1:0,3:3:9:90,9,0	1/1:0,4:4:12:124,12,0	1/1:0,6:6:18:182,18,0	1/1:0,3:3:9:94,9,0	1/1:0,6:6:18:182,18,0	1/1:0,3:3:9:95,9,0	1/1:0,3:3:9:89,9,0	0/0:3,0:3:9:0,9,93	0/0:6,0:6:18:0,18,186	0/0:2,0:2:6:0,6,63	0/0:4,0:4:12:0,12,118	0/0:5,0:5:15:0,15,156	0/0:4,0:4:12:0,12,128	0/0:4,0:4:12:0,12,120	0/0:8,0:8:24:0,24,247	0/0:3,0:3:9:0,9,94	0/0:8,0:8:24:0,24,255	0/0:7,0:7:15:0,15,179	0/0:2,0:2:6:0,6,64	0/0:3,0:3:9:0,9,86	0/0:3,0:3:9:0,9,89	0/0:4,0:4:9:0,9,107	0/0:3,0:3:6:0,6,74	0/0:4,0:4:6:0,6,89	0/0:2,0:2:3:0,3,45	0/0:8,0:8:18:0,18,211	0/0:6,0:6:12:0,12,150	0/0:3,0:3:6:0,6,75	0/0:27,0:27:81:0,81,892
chr1	27134713	.	G	A	1697.44	.	AC=24;AF=0.092;AN=260;BaseQRankSum=0.393;DP=935;Dels=0.00;FS=0.471;HaplotypeScore=0.0515;InbreedingCoeff=0.5250;MLEAC=20;MLEAF=0.077;MQ=59.87;MQ0=0;MQRankSum=-0.636;QD=24.25;ReadPosRankSum=1.006	GT:AD:DP:GQ:PL	0/0:52,0:52:99:0,153,1629	0/0:17,0:17:48:0,48,521	0/0:17,0:17:51:0,51,538	0/0:49,0:49:99:0,147,1510	0/0:15,0:15:42:0,42,452	0/0:12,0:12:36:0,36,366	0/0:12,0:12:36:0,36,379	0/0:5,0:5:15:0,15,162	0/0:2,0:2:6:0,6,66	0/0:28,0:28:78:0,78,836	0/0:1,0:1:3:0,3,31	0/0:10,0:10:30:0,30,316	0/0:8,0:8:24:0,24,250	0/0:1,0:1:3:0,3,31	0/0:25,0:25:72:0,72,773	0/0:20,0:20:57:0,57,601	0/0:14,0:14:42:0,42,433	0/0:2,0:2:6:0,6,65	0/0:12,0:12:33:0,33,351	1/1:0,6:6:18:184,18,0	0/0:7,0:7:21:0,21,222	0/0:16,0:16:45:0,45,487	0/0:16,0:16:42:0,42,467	0/0:21,0:21:63:0,63,660	0/0:5,0:5:15:0,15,157	0/0:11,0:11:33:0,33,352	0/0:14,0:14:36:0,36,381	0/0:3,0:3:9:0,9,100	0/0:3,0:3:9:0,9,95	0/0:18,0:18:51:0,51,538	0/0:2,0:2:6:0,6,64	0/0:4,0:4:12:0,12,130	0/0:21,0:21:57:0,57,603	0/0:2,0:2:6:0,6,66	0/0:17,0:17:51:0,51,538	0/0:1,0:1:3:0,3,33	1/1:0,13:13:39:399,39,0	0/0:8,0:8:24:0,24,252	0/0:11,0:11:30:0,30,325	0/0:1,0:1:3:0,3,32	0/0:4,0:4:12:0,12,128	0/0:9,0:9:27:0,27,283	0/0:19,0:19:51:0,51,554	0/0:19,0:19:57:0,57,602	1/1:0,13:13:36:388,36,0	0/0:13,0:13:39:0,39,385	0/0:4,0:4:12:0,12,122	0/0:2,0:2:6:0,6,63	0/0:2,0:2:6:0,6,66	0/0:3,0:3:9:0,9,98	0/0:2,0:2:6:0,6,66	./.:.:.:.:.	0/0:4,0:4:12:0,12,128	0/0:4,0:4:12:0,12,132	0/0:6,0:6:18:0,18,186	0/0:3,0:3:9:0,9,98	0/0:2,0:2:6:0,6,65	0/0:7,0:7:18:0,18,200	0/0:4,0:4:12:0,12,129	0/0:3,0:3:6:0,6,79	0/0:2,0:2:6:0,6,61	0/0:4,0:4:12:0,12,122	0/0:11,0:11:33:0,33,350	0/0:4,0:4:12:0,12,118	0/0:5,0:5:15:0,15,152	0/0:2,0:2:6:0,6,63	0/0:8,0:8:21:0,21,230	0/0:9,0:9:27:0,27,279	0/0:4,0:4:12:0,12,127	0/0:1,0:1:3:0,3,30	0/0:3,0:3:9:0,9,97	0/0:6,0:6:18:0,18,183	1/1:0,3:3:9:90,9,0	0/1:3,3:6:73:79,0,73	0/0:5,0:5:15:0,15,152	0/0:5,0:5:15:0,15,152	0/0:4,0:4:9:0,9,109	1/1:0,2:2:6:65,6,0	0/0:4,0:4:12:0,12,121	0/0:5,0:5:15:0,15,157	0/0:1,0:1:3:0,3,32	0/0:1,0:1:3:0,3,32	0/1:1,5:6:12:136,0,12	0/0:5,0:5:15:0,15,162	0/0:5,0:5:9:0,9,118	0/0:6,0:6:18:0,18,189	0/0:3,0:3:9:0,9,97	./.:.:.:.:.	0/0:11,0:11:33:0,33,334	0/0:6,0:6:18:0,18,191	0/0:2,0:2:6:0,6,59	0/0:4,0:4:12:0,12,123	0/0:1,0:1:3:0,3,30	0/0:3,0:3:6:0,6,63	0/0:4,0:4:12:0,12,126	0/0:1,0:1:3:0,3,32	0/0:4,0:4:12:0,12,127	0/0:3,0:3:9:0,9,95	0/0:2,0:2:6:0,6,63	0/0:2,0:2:6:0,6,60	0/0:5,0:5:15:0,15,157	0/0:2,0:2:6:0,6,64	0/0:2,0:2:6:0,6,65	0/0:4,0:4:12:0,12,128	0/0:4,0:4:12:0,12,125	0/0:3,0:3:9:0,9,94	1/1:0,2:2:6:62,6,0	0/0:6,0:6:18:0,18,187	0/0:3,0:3:9:0,9,95	0/0:6,0:6:18:0,18,187	0/0:7,0:7:21:0,21,216	0/0:3,0:3:9:0,9,95	0/0:7,0:7:15:0,15,180	0/0:5,0:5:15:0,15,153	0/0:5,0:5:15:0,15,165	0/0:3,0:3:9:0,9,93	0/0:5,0:5:15:0,15,153	./.:.:.:.:.	0/0:4,0:4:12:0,12,126	./.:.:.:.:.	1/1:0,6:6:18:178,18,0	1/1:0,8:8:24:252,24,0	0/0:7,0:7:21:0,21,217	1/1:0,2:2:6:64,6,0	0/0:7,0:7:21:0,21,219	1/1:0,1:1:3:29,3,0	1/1:0,2:2:6:62,6,0	./.:.:.:.:.	0/0:4,0:4:12:0,12,134	0/0:1,0:1:3:0,3,32	0/0:2,0:2:3:0,3,45	0/0:4,0:4:6:0,6,89	./.:.:.:.:.	0/0:3,0:3:9:0,9,94	0/0:4,0:4:6:0,6,89	./.:.:.:.:.	0/0:20,0:20:60:0,60,677
chr1	27135902	.	T	C	1670.3	.	AC=34;AF=0.137;AN=248;BaseQRankSum=3.728;DP=650;Dels=0.00;FS=1.554;HaplotypeScore=0.0503;InbreedingCoeff=0.4921;MLEAC=29;MLEAF=0.117;MQ=59.22;MQ0=1;MQRankSum=0.595;QD=22.27;ReadPosRankSum=0.091	GT:AD:DP:GQ:PL	0/0:34,0:34:99:0,102,1073	0/0:11,0:11:33:0,33,330	0/0:10,0:10:27:0,27,282	0/0:23,0:23:69:0,69,703	0/0:7,0:7:21:0,21,215	0/0:4,0:4:9:0,9,104	0/0:8,0:8:24:0,24,239	1/1:0,2:2:6:67,6,0	0/0:5,0:5:15:0,15,164	1/1:0,7:7:21:209,21,0	1/1:0,5:5:15:146,15,0	0/0:12,0:12:36:0,36,362	0/0:12,0:12:36:0,36,368	./.:.:.:.:.	1/1:0,9:9:27:280,27,0	0/0:15,0:15:45:0,45,451	0/0:14,0:14:42:0,42,420	0/0:4,0:4:12:0,12,128	0/0:7,0:7:21:0,21,211	0/0:2,0:2:6:0,6,57	0/0:2,0:2:6:0,6,61	0/0:15,0:15:42:0,42,437	0/0:8,0:8:24:0,24,243	0/0:11,0:11:33:0,33,343	./.:.:.:.:.	0/0:15,0:15:45:0,45,465	0/0:10,0:10:30:0,30,301	1/1:0,2:2:6:65,6,0	0/1:1,1:2:25:27,0,25	1/1:0,14:14:36:414,36,0	0/1:4,1:5:17:17,0,109	0/1:2,2:4:51:51,0,51	0/0:5,0:5:15:0,15,151	0/0:2,0:2:6:0,6,61	0/0:9,0:9:27:0,27,267	0/0:5,0:5:15:0,15,155	0/0:11,0:11:33:0,33,337	0/0:1,0:1:3:0,3,30	0/0:8,0:8:24:0,24,245	0/0:2,0:2:6:0,6,66	0/1:1,4:5:20:122,0,20	0/0:9,0:9:24:0,24,259	0/0:10,0:10:30:0,30,301	0/0:15,0:15:45:0,45,455	0/0:8,0:8:24:0,24,241	0/0:16,0:16:39:0,39,441	0/0:2,0:2:6:0,6,59	0/0:6,0:6:18:0,18,189	./.:.:.:.:.	0/0:4,0:4:12:0,12,120	./.:.:.:.:.	0/0:1,0:1:3:0,3,29	1/1:0,2:2:6:63,6,0	0/0:1,0:1:3:0,3,31	0/0:5,0:5:15:0,15,148	0/0:3,0:3:9:0,9,92	0/0:3,0:3:9:0,9,94	0/0:4,0:4:12:0,12,124	0/0:2,0:2:6:0,6,61	0/0:4,0:4:12:0,12,122	0/0:1,0:1:3:0,3,32	0/0:3,0:3:9:0,9,80	0/0:4,0:4:12:0,12,127	0/0:4,0:4:12:0,12,122	0/0:4,0:4:12:0,12,115	./.:.:.:.:.	0/0:2,0:2:6:0,6,58	0/0:5,0:5:15:0,15,148	1/1:0,5:5:15:157,15,0	0/0:4,0:4:12:0,12,118	0/0:3,0:3:9:0,9,90	0/0:1,0:1:3:0,3,28	0/0:1,0:1:3:0,3,31	0/0:3,0:3:6:0,6,59	0/0:8,0:8:21:0,21,223	0/0:2,0:2:6:0,6,60	0/0:4,0:4:12:0,12,120	./.:.:.:.:.	0/0:2,0:2:6:0,6,64	0/0:5,0:5:15:0,15,150	0/0:2,0:2:6:0,6,63	0/0:1,0:1:3:0,3,29	0/0:4,0:4:12:0,12,123	0/0:3,0:3:9:0,9,91	0/0:5,0:5:15:0,15,155	0/0:2,0:2:6:0,6,59	0/0:4,0:4:12:0,12,120	0/0:9,0:9:27:0,27,281	1/1:0,3:3:9:92,9,0	0/0:6,0:6:18:0,18,189	1/1:0,4:4:9:105,9,0	1/1:0,1:1:3:32,3,0	0/0:1,0:1:3:0,3,34	0/0:3,0:3:9:0,9,89	0/0:2,0:2:6:0,6,61	1/1:0,1:1:3:32,3,0	0/0:4,0:4:12:0,12,130	1/1:0,2:2:6:65,6,0	0/0:2,0:2:6:0,6,67	1/1:0,1:1:3:32,3,0	0/0:2,0:2:6:0,6,60	./.:.:.:.:.	./.:.:.:.:.	0/0:3,0:3:9:0,9,89	0/0:3,0:3:9:0,9,93	0/0:1,0:1:3:0,3,30	0/0:4,0:4:12:0,12,129	0/0:4,0:4:12:0,12,125	0/0:1,0:1:3:0,3,30	./.:.:.:.:.	0/0:4,0:4:12:0,12,119	0/0:1,0:1:3:0,3,31	0/0:5,0:5:15:0,15,155	0/0:4,0:4:12:0,12,122	0/0:2,0:2:6:0,6,60	1/1:0,1:1:3:30,3,0	0/0:2,0:2:6:0,6,58	0/0:2,0:2:6:0,6,60	0/0:2,0:2:6:0,6,65	./.:.:.:.:.	0/0:3,0:3:9:0,9,90	0/0:3,0:3:9:0,9,89	0/0:6,0:6:18:0,18,184	0/0:3,0:3:9:0,9,89	0/0:3,0:3:9:0,9,91	0/0:2,0:2:6:0,6,61	0/0:1,0:1:3:0,3,30	0/0:2,0:2:6:0,6,61	0/0:2,0:2:6:0,6,61	./.:.:.:.:.	./.:.:.:.:.	0/0:9,0:9:15:0,15,210	./.:.:.:.:.	0/0:6,0:6:15:0,15,169	0/0:2,0:2:3:0,3,45	0/0:4,0:4:6:0,6,89	0/0:20,0:20:60:0,60,669
chr1	27137188	.	A	G	4231.51	.	AC=50;AF=0.195;AN=256;BaseQRankSum=3.658;DP=994;Dels=0.00;FS=17.127;HaplotypeScore=0.1069;InbreedingCoeff=0.6831;MLEAC=45;MLEAF=0.176;MQ=59.34;MQ0=0;MQRankSum=0.036;QD=25.04;ReadPosRankSum=0.947	GT:AD:DP:GQ:PL	0/0:63,0:63:99:0,189,2013	0/0:23,0:23:66:0,66,699	0/0:19,0:19:51:0,51,556	0/0:44,0:44:99:0,132,1358	0/0:17,0:17:51:0,51,514	0/0:11,0:11:33:0,33,318	1/1:0,22:22:60:637,60,0	0/0:2,0:2:6:0,6,63	0/0:2,0:2:6:0,6,59	0/0:12,0:12:36:0,36,361	0/0:7,0:7:21:0,21,216	0/0:17,0:17:45:0,45,494	0/0:21,0:21:60:0,60,637	./.:.:.:.:.	0/0:11,0:11:33:0,33,333	1/1:0,15:15:45:464,45,0	0/0:20,0:20:51:0,51,569	0/0:1,0:1:3:0,3,31	0/0:4,0:4:12:0,12,126	0/0:8,0:8:24:0,24,244	0/0:3,0:3:9:0,9,96	0/0:10,0:10:27:0,27,289	0/0:13,0:13:39:0,39,400	0/0:20,0:20:54:0,54,586	./.:.:.:.:.	0/0:18,0:18:54:0,54,544	1/1:0,16:16:48:487,48,0	0/0:4,0:4:12:0,12,128	0/1:5,1:6:13:13,0,135	0/0:20,0:20:54:0,54,572	1/1:0,12:12:36:361,36,0	1/1:0,3:3:9:95,9,0	1/1:0,20:20:54:592,54,0	0/0:6,0:6:18:0,18,186	0/0:10,0:10:30:0,30,312	1/1:0,1:1:3:32,3,0	0/0:21,0:21:54:0,54,602	0/1:7,4:11:92:92,0,173	1/1:0,11:11:27:309,27,0	1/1:0,4:4:12:126,12,0	0/0:7,1:8:0:0,0,194	0/0:13,0:13:36:0,36,382	0/0:18,0:18:48:0,48,524	0/0:19,0:19:57:0,57,591	0/0:24,0:24:72:0,72,743	0/0:29,0:29:72:0,72,776	0/0:14,0:14:36:0,36,402	0/0:4,0:4:12:0,12,121	./.:.:.:.:.	0/0:1,0:1:3:0,3,32	0/0:2,0:2:6:0,6,61	0/0:2,0:2:6:0,6,63	0/0:5,0:5:15:0,15,160	1/1:0,4:4:12:126,12,0	0/0:4,0:4:12:0,12,122	0/0:2,0:2:6:0,6,66	0/0:6,0:6:18:0,18,182	0/0:3,0:3:9:0,9,95	0/0:1,0:1:3:0,3,27	0/0:5,0:5:15:0,15,156	0/0:2,0:2:6:0,6,60	0/0:5,0:5:15:0,15,153	0/0:6,0:6:18:0,18,186	0/0:2,0:2:6:0,6,56	1/1:0,4:4:12:123,12,0	0/0:2,0:2:6:0,6,63	1/1:0,1:1:3:31,3,0	0/0:7,0:7:21:0,21,217	0/0:6,0:6:18:0,18,189	0/0:2,0:2:6:0,6,62	0/0:2,0:2:6:0,6,61	0/0:3,0:3:9:0,9,92	0/0:1,0:1:3:0,3,32	0/0:5,0:5:15:0,15,155	0/0:6,0:6:18:0,18,190	./.:.:.:.:.	0/0:3,0:3:6:0,6,75	0/0:2,0:2:6:0,6,59	./.:.:.:.:.	0/0:1,0:1:3:0,3,32	0/0:2,0:2:6:0,6,63	0/0:3,0:3:9:0,9,92	0/0:7,0:7:21:0,21,211	0/0:2,0:2:6:0,6,64	0/0:1,0:1:3:0,3,28	1/1:0,4:4:12:132,12,0	./.:.:.:.:.	1/1:0,4:4:12:127,12,0	0/0:5,0:5:15:0,15,153	0/0:4,0:4:12:0,12,133	0/0:3,0:3:9:0,9,96	0/0:3,0:3:9:0,9,94	1/1:0,1:1:3:34,3,0	./.:.:.:.:.	0/0:2,0:2:6:0,6,61	0/0:3,0:3:9:0,9,93	1/1:0,2:2:6:57,6,0	0/0:2,0:2:6:0,6,62	1/1:0,2:2:6:59,6,0	0/0:2,0:2:6:0,6,61	0/0:2,0:2:6:0,6,65	0/0:3,0:3:9:0,9,93	0/0:2,0:2:6:0,6,62	0/0:4,0:4:12:0,12,128	0/0:4,0:4:12:0,12,118	0/0:3,0:3:9:0,9,96	0/0:5,0:5:15:0,15,161	0/0:7,0:7:21:0,21,212	1/1:0,3:3:9:95,9,0	1/1:0,3:3:9:94,9,0	1/1:0,3:3:9:92,9,0	1/1:0,3:3:9:97,9,0	1/1:0,3:3:6:77,6,0	1/1:0,6:6:18:189,18,0	1/1:0,5:5:15:155,15,0	0/0:8,0:8:24:0,24,252	0/0:4,0:4:12:0,12,122	0/0:3,0:3:9:0,9,90	0/0:4,0:4:12:0,12,117	0/0:4,0:4:12:0,12,127	0/0:2,0:2:6:0,6,61	0/0:9,0:9:24:0,24,247	0/0:9,0:9:27:0,27,275	0/0:5,0:5:15:0,15,154	0/0:8,0:8:24:0,24,243	0/0:8,0:8:21:0,21,229	0/0:10,0:10:30:0,30,312	0/0:2,0:2:6:0,6,63	0/0:5,0:5:15:0,15,152	0/0:2,0:2:3:0,3,45	./.:.:.:.:.	./.:.:.:.:.	0/0:9,0:9:21:0,21,246	0/0:2,0:2:6:0,6,63	0/0:2,0:2:6:0,6,63	0/0:5,0:5:15:0,15,155	0/0:33,0:33:99:0,99,1117
chr1	27139712	.	A	T	1348.48	.	AC=25;AF=0.098;AN=254;BaseQRankSum=0.046;DP=933;Dels=0.00;FS=0.519;HaplotypeScore=0.0612;InbreedingCoeff=0.5537;MLEAC=20;MLEAF=0.079;MQ=59.70;MQ0=0;MQRankSum=-0.625;QD=24.08;ReadPosRankSum=-2.106	GT:AD:DP:GQ:PL	0/0:49,0:49:99:0,147,1592	0/0:17,0:17:48:0,48,523	0/0:16,0:16:48:0,48,498	0/0:48,0:48:99:0,144,1486	0/0:9,0:9:24:0,24,262	0/0:4,0:4:12:0,12,124	0/0:11,0:11:33:0,33,338	0/0:2,0:2:6:0,6,65	0/0:4,0:4:12:0,12,128	0/0:18,0:18:54:0,54,557	0/0:4,0:4:12:0,12,123	0/0:19,0:19:57:0,57,604	0/0:12,0:12:36:0,36,379	./.:.:.:.:.	0/0:25,0:25:75:0,75,773	0/0:25,0:25:75:0,75,777	0/0:15,0:15:42:0,42,453	0/0:1,0:1:3:0,3,32	0/0:15,0:15:36:0,36,424	1/1:0,2:2:6:62,6,0	./.:.:.:.:.	0/0:14,0:14:33:0,33,395	0/0:16,0:16:48:0,48,511	0/0:24,0:24:72:0,72,747	0/0:1,0:1:3:0,3,31	0/0:22,0:22:63:0,63,676	0/0:15,0:15:45:0,45,459	0/0:2,0:2:6:0,6,63	0/0:5,0:5:15:0,15,162	0/0:9,0:9:27:0,27,271	0/0:1,0:1:3:0,3,32	0/0:5,0:5:15:0,15,160	0/0:13,0:13:36:0,36,401	0/0:1,0:1:3:0,3,31	0/0:9,0:9:27:0,27,277	0/0:4,0:4:9:0,9,97	0/0:17,0:17:48:0,48,518	0/0:9,0:9:21:0,21,249	0/0:11,0:11:33:0,33,341	0/0:2,0:2:6:0,6,66	0/0:2,0:2:6:0,6,64	0/0:15,0:15:42:0,42,442	0/0:29,0:29:66:0,66,789	0/0:11,0:11:33:0,33,341	1/1:0,14:14:42:429,42,0	0/0:13,0:13:39:0,39,410	0/0:10,0:10:30:0,30,308	0/0:7,0:7:21:0,21,221	0/0:4,0:4:12:0,12,126	0/0:4,0:4:12:0,12,124	./.:.:.:.:.	0/0:2,0:2:6:0,6,61	0/0:1,0:1:3:0,3,31	0/0:5,0:5:15:0,15,151	0/0:13,0:13:39:0,39,402	0/0:1,0:1:3:0,3,31	0/0:3,0:3:9:0,9,96	0/0:5,0:5:15:0,15,161	0/0:1,0:1:3:0,3,31	0/0:7,0:7:21:0,21,214	0/0:2,0:2:6:0,6,59	0/0:3,0:3:9:0,9,94	0/0:11,0:11:33:0,33,341	0/0:2,0:2:6:0,6,59	0/0:2,0:2:6:0,6,63	0/0:6,0:6:18:0,18,189	0/0:4,0:4:12:0,12,124	0/0:5,0:5:15:0,15,163	0/0:1,0:1:3:0,3,31	0/0:2,0:2:6:0,6,59	0/0:4,0:4:12:0,12,126	0/0:1,0:1:3:0,3,31	1/1:0,5:5:9:122,9,0	0/1:2,2:4:47:50,0,47	0/0:2,0:2:3:0,3,45	0/0:5,0:5:15:0,15,162	0/0:4,0:4:12:0,12,125	1/1:0,4:4:12:118,12,0	0/0:3,0:3:9:0,9,94	0/0:4,0:4:12:0,12,128	0/0:2,0:2:6:0,6,64	0/0:1,0:1:3:0,3,31	1/1:0,7:7:21:225,21,0	0/0:11,0:11:33:0,33,346	0/0:6,0:6:18:0,18,185	1/1:0,1:1:3:33,3,0	0/0:4,0:4:12:0,12,124	0/0:1,0:1:3:0,3,32	0/0:3,0:3:9:0,9,92	0/0:7,0:7:21:0,21,223	0/0:1,0:1:3:0,3,32	0/0:4,0:4:12:0,12,123	0/0:3,0:3:9:0,9,92	0/0:2,0:2:6:0,6,64	0/0:4,0:4:12:0,12,126	0/0:3,0:3:9:0,9,93	0/0:6,0:6:18:0,18,189	0/0:4,0:4:12:0,12,122	0/0:4,0:4:12:0,12,126	0/0:3,0:3:9:0,9,92	0/0:5,0:5:15:0,15,148	./.:.:.:.:.	0/0:3,0:3:9:0,9,94	0/0:3,0:3:9:0,9,97	0/0:2,0:2:6:0,6,62	0/0:6,0:6:18:0,18,187	0/0:4,0:4:12:0,12,126	0/0:11,0:11:33:0,33,346	0/0:2,0:2:6:0,6,63	0/0:6,0:6:12:0,12,149	0/0:7,0:7:15:0,15,186	0/0:2,0:2:6:0,6,64	0/0:5,0:5:15:0,15,157	0/0:2,0:2:6:0,6,61	0/0:6,0:6:18:0,18,189	0/0:4,0:4:12:0,12,125	0/0:9,0:9:27:0,27,274	0/0:5,0:5:15:0,15,159	0/0:1,0:1:3:0,3,30	0/0:7,0:7:21:0,21,224	1/1:0,2:2:6:59,6,0	1/1:0,1:1:3:34,3,0	0/0:4,0:4:12:0,12,126	1/1:0,6:6:18:189,18,0	0/0:5,0:5:15:0,15,162	1/1:0,2:2:6:59,6,0	1/1:0,4:4:12:130,12,0	1/1:0,4:4:12:127,12,0	0/0:6,0:6:18:0,18,189	./.:.:.:.:.	./.:.:.:.:.	./.:.:.:.:.	0/0:4,0:4:6:0,6,89	./.:.:.:.:.	./.:.:.:.:.	./.:.:.:.:.	0/0:31,0:31:93:0,93,1053
chr1	27140002	.	G	T	2005	.	AC=37;AF=0.146;AN=254;BaseQRankSum=-7.519;DP=766;Dels=0.00;FS=3.184;HaplotypeScore=0.0587;InbreedingCoeff=0.5448;MLEAC=32;MLEAF=0.126;MQ=59.56;MQ0=1;MQRankSum=-2.420;QD=22.53;ReadPosRankSum=3.360	GT:AD:DP:GQ:PL	0/0:40,0:40:99:0,120,1298	0/0:17,0:17:48:0,48,544	0/0:15,0:15:45:0,45,490	0/0:24,0:24:72:0,72,757	0/0:11,0:11:33:0,33,361	0/0:13,0:13:39:0,39,402	1/1:0,5:5:15:152,15,0	0/0:3,0:3:9:0,9,92	0/0:2,0:2:6:0,6,67	0/0:19,0:19:54:0,54,595	0/0:2,0:2:6:0,6,69	0/0:15,0:15:45:0,45,485	0/0:5,0:5:15:0,15,161	1/1:0,1:1:3:30,3,0	0/0:13,0:13:36:0,36,387	0/0:14,0:14:39:0,39,432	0/0:20,0:20:54:0,54,613	0/0:2,0:2:6:0,6,65	0/0:7,0:7:15:0,15,186	0/0:3,0:3:9:0,9,89	0/0:1,0:1:3:0,3,32	0/0:13,0:13:36:0,36,402	0/0:16,0:16:48:0,48,525	0/0:20,0:20:54:0,54,616	1/1:0,4:4:12:129,12,0	0/0:19,0:19:54:0,54,598	1/1:0,15:15:42:440,42,0	0/0:1,0:1:3:0,3,29	./.:.:.:.:.	0/0:13,0:13:33:0,33,377	1/1:0,2:2:6:63,6,0	0/1:2,3:5:53:80,0,53	1/1:0,9:9:24:257,24,0	0/0:3,0:3:9:0,9,103	0/0:8,0:9:24:0,24,259	0/0:3,0:3:9:0,9,92	0/0:18,0:18:54:0,54,584	0/0:6,0:6:18:0,18,184	0/0:5,0:5:15:0,15,158	0/0:1,0:1:3:0,3,32	./.:.:.:.:.	0/0:14,0:14:42:0,42,436	0/0:13,0:13:39:0,39,420	0/0:15,0:15:45:0,45,479	0/0:15,0:15:45:0,45,489	0/0:10,0:10:30:0,30,320	0/0:8,0:8:24:0,24,266	0/0:3,0:3:9:0,9,100	1/1:0,1:1:3:30,3,0	0/0:3,0:3:9:0,9,98	0/0:1,0:1:3:0,3,32	./.:.:.:.:.	0/0:1,0:1:3:0,3,32	1/1:0,6:6:18:178,18,0	0/0:5,0:5:15:0,15,161	0/0:1,0:1:3:0,3,32	0/0:2,0:2:6:0,6,67	0/0:4,0:4:12:0,12,134	0/0:2,0:2:6:0,6,62	0/0:5,0:5:15:0,15,158	0/0:5,0:5:15:0,15,161	0/0:2,0:2:6:0,6,65	0/0:3,0:3:9:0,9,97	0/0:4,0:4:9:0,9,112	1/1:0,2:2:6:64,6,0	0/0:3,0:3:9:0,9,97	1/1:0,2:2:6:59,6,0	0/0:5,0:5:15:0,15,163	./.:.:.:.:.	./.:.:.:.:.	0/0:2,0:2:6:0,6,62	0/0:2,0:2:6:0,6,67	0/0:2,0:2:6:0,6,65	0/0:2,0:2:6:0,6,65	0/0:3,0:3:9:0,9,96	0/0:4,0:4:12:0,12,126	0/0:6,0:6:18:0,18,193	0/0:1,0:1:3:0,3,32	0/0:1,0:1:3:0,3,34	0/0:6,0:6:18:0,18,194	0/0:1,0:1:3:0,3,30	0/0:2,0:2:6:0,6,64	0/0:4,0:4:12:0,12,128	0/0:6,0:6:18:0,18,193	./.:.:.:.:.	1/1:0,3:3:9:92,9,0	0/0:5,0:5:15:0,15,162	1/1:0,2:2:6:60,6,0	0/0:3,0:3:9:0,9,95	0/0:4,0:4:12:0,12,126	0/0:3,0:3:9:0,9,100	./.:.:.:.:.	0/0:1,0:1:3:0,3,34	./.:.:.:.:.	0/0:3,0:3:9:0,9,96	0/0:2,0:2:6:0,6,66	1/1:0,3:3:9:96,9,0	0/0:1,0:1:3:0,3,33	1/1:0,2:2:6:59,6,0	0/0:2,0:2:6:0,6,61	0/0:3,0:3:9:0,9,92	0/0:1,0:1:3:0,3,32	0/0:3,0:3:9:0,9,95	0/0:1,0:1:3:0,3,34	./.:.:.:.:.	0/0:4,0:4:12:0,12,132	0/0:5,0:5:15:0,15,167	0/0:6,0:6:15:0,15,178	0/1:3,1:4:19:19,0,82	1/1:0,7:7:21:205,21,0	1/1:0,3:3:9:92,9,0	0/1:3,1:4:18:18,0,85	1/1:0,9:9:24:253,24,0	0/0:4,0:4:12:0,12,132	0/0:4,0:4:12:0,12,132	0/0:2,0:2:6:0,6,64	0/0:4,0:4:12:0,12,134	0/0:2,0:2:6:0,6,65	0/0:1,0:1:3:0,3,34	0/0:3,0:3:9:0,9,100	0/0:1,0:1:3:0,3,34	0/0:7,0:7:21:0,21,215	0/0:6,0:6:18:0,18,192	0/0:1,0:1:3:0,3,32	0/0:4,0:4:12:0,12,129	0/0:6,0:6:18:0,18,190	0/0:4,0:4:12:0,12,136	0/0:2,0:2:6:0,6,63	0/0:2,0:2:6:0,6,60	0/0:4,0:4:6:0,6,89	./.:.:.:.:.	0/0:6,0:6:9:0,9,134	0/0:6,2:8:15:0,15,173	0/0:3,0:3:6:0,6,77	0/0:6,0:6:9:0,9,134	0/0:4,0:4:6:0,6,89	0/0:27,0:27:78:0,78,898
chr1	27144540	.	A	T	621.73	.	AC=19;AF=0.073;AN=262;BaseQRankSum=1.289;DP=985;Dels=0.00;FS=3.441;HaplotypeScore=0.1514;InbreedingCoeff=0.4554;MLEAC=12;MLEAF=0.046;MQ=59.66;MQ0=0;MQRankSum=1.572;QD=18.29;ReadPosRankSum=5.268	GT:AD:DP:GQ:PL	0/0:57,0:57:99:0,171,1772	0/0:21,0:21:57:0,57,611	0/0:22,0:22:66:0,66,673	0/0:39,0:39:99:0,117,1174	0/0:12,0:12:33:0,33,340	0/0:23,0:23:69:0,69,666	1/1:0,3:3:9:85,9,0	0/0:2,0:2:6:0,6,59	0/0:3,0:3:9:0,9,95	0/0:23,0:23:69:0,69,681	0/0:5,0:5:15:0,15,150	0/0:12,0:12:36:0,36,357	0/0:16,0:16:48:0,48,484	0/0:1,0:1:3:0,3,32	0/0:22,0:22:66:0,66,678	0/0:27,0:27:78:0,78,807	0/0:12,0:12:36:0,36,355	0/0:2,0:2:6:0,6,61	0/0:9,0:9:27:0,27,268	0/0:13,0:13:33:0,33,356	0/0:5,0:5:15:0,15,163	0/0:18,0:18:48:0,48,512	0/0:21,0:21:63:0,63,643	0/0:20,0:20:57:0,57,591	./.:.:.:.:.	0/0:28,0:28:84:0,84,842	0/0:17,0:17:51:0,51,506	0/0:6,0:6:18:0,18,187	0/1:4,1:5:17:17,0,117	0/0:21,0:21:63:0,63,630	./.:.:1:.:.	0/0:1,0:2:3:0,3,29	1/1:0,11:11:33:336,33,0	0/0:3,0:3:9:0,9,93	0/0:19,0:19:54:0,54,557	0/0:3,0:3:9:0,9,95	0/0:22,0:22:57:0,57,603	0/0:8,0:8:21:0,21,225	0/0:13,0:13:39:0,39,392	0/0:1,0:1:3:0,3,33	0/0:6,0:6:18:0,18,189	0/0:14,0:14:42:0,42,416	0/0:18,0:18:48:0,48,508	0/0:18,0:18:54:0,54,539	0/0:9,0:9:27:0,27,287	0/0:12,0:12:36:0,36,359	0/0:14,0:14:36:0,36,398	0/0:5,0:5:15:0,15,154	1/1:0,1:1:3:32,3,0	0/0:4,0:4:12:0,12,122	0/0:3,0:3:9:0,9,95	0/0:4,0:4:12:0,12,122	0/0:7,0:7:21:0,21,209	1/1:0,2:2:6:61,6,0	0/0:5,0:5:15:0,15,147	0/0:4,0:4:12:0,12,120	0/0:6,0:6:18:0,18,183	0/0:8,0:8:24:0,24,245	0/0:2,0:2:6:0,6,62	0/0:5,0:5:15:0,15,153	0/0:7,0:7:21:0,21,203	0/0:1,0:1:3:0,3,31	0/0:7,0:7:21:0,21,213	0/0:3,0:3:9:0,9,92	1/1:0,1:1:3:31,3,0	0/0:4,0:4:12:0,12,118	1/1:0,3:3:9:93,9,0	0/0:7,0:7:21:0,21,211	0/0:5,0:5:15:0,15,144	0/0:3,0:3:9:0,9,89	0/0:3,0:3:9:0,9,94	0/0:3,0:3:9:0,9,90	0/0:1,0:1:3:0,3,29	0/0:4,0:4:9:0,9,103	0/0:3,0:3:9:0,9,94	0/0:2,0:2:6:0,6,63	0/0:5,0:5:15:0,15,149	0/0:2,0:2:6:0,6,63	0/0:2,0:2:6:0,6,57	0/0:3,0:3:9:0,9,95	0/0:10,0:10:30:0,30,297	0/0:3,0:3:9:0,9,95	0/0:1,0:1:3:0,3,30	0/0:3,0:3:9:0,9,93	0/0:3,0:3:9:0,9,92	./.:.:.:.:.	0/0:4,0:4:9:0,9,104	0/0:4,0:4:12:0,12,129	0/0:4,0:4:12:0,12,123	0/0:3,0:3:9:0,9,97	0/0:3,0:3:9:0,9,94	0/0:1,0:1:3:0,3,30	0/0:3,0:3:9:0,9,92	0/0:2,0:2:6:0,6,59	0/0:1,0:1:3:0,3,32	0/0:4,0:4:12:0,12,120	./.:.:.:.:.	0/0:2,0:2:6:0,6,57	1/1:0,1:1:3:32,3,0	./.:.:.:.:.	0/0:5,0:5:15:0,15,155	0/0:3,0:3:9:0,9,93	0/0:3,0:3:9:0,9,86	0/0:3,0:3:9:0,9,95	0/0:3,0:3:9:0,9,90	0/0:6,0:6:15:0,15,164	0/0:2,0:2:6:0,6,61	0/0:10,0:10:27:0,27,292	0/0:2,0:2:6:0,6,60	1/1:0,3:3:9:90,9,0	1/1:0,3:3:9:93,9,0	0/0:2,0:2:6:0,6,59	0/0:5,0:5:15:0,15,143	0/0:6,0:6:18:0,18,175	0/0:2,0:2:6:0,6,60	0/0:3,0:3:9:0,9,92	0/0:3,0:3:9:0,9,97	0/0:1,0:1:3:0,3,31	0/0:2,0:2:6:0,6,61	0/0:3,0:3:9:0,9,87	0/0:11,0:11:24:0,24,289	0/0:7,0:7:21:0,21,210	0/0:4,0:4:12:0,12,126	0/0:4,0:4:12:0,12,126	0/0:4,0:4:12:0,12,121	0/0:4,0:4:9:0,9,105	0/0:11,0:11:33:0,33,341	0/0:3,0:3:9:0,9,89	0/0:4,0:4:12:0,12,122	0/0:2,0:2:3:0,3,45	0/0:2,0:2:6:0,6,61	0/0:2,0:2:6:0,6,59	./.:.:.:.:.	0/0:3,0:3:3:0,3,45	0/0:2,0:2:3:0,3,45	0/0:4,0:4:9:0,9,89	0/0:28,0:28:84:0,84,946
chr1	27144958	.	C	G	2174.06	.	AC=16;AF=0.063;AN=256;BaseQRankSum=-2.239;DP=946;Dels=0.00;FS=0.884;HaplotypeScore=0.0831;InbreedingCoeff=0.5480;MLEAC=15;MLEAF=0.059;MQ=59.74;MQ0=0;MQRankSum=-1.064;QD=27.18;ReadPosRankSum=0.219	GT:AD:DP:GQ:PL	0/0:51,0:51:99:0,153,1657	1/1:0,24:24:66:721,66,0	0/0:12,0:12:36:0,36,379	0/0:41,0:41:99:0,123,1294	0/0:17,0:17:51:0,51,548	0/0:9,0:9:27:0,27,289	0/0:10,0:10:30:0,30,312	0/0:5,0:5:15:0,15,166	0/0:2,0:2:6:0,6,65	0/0:15,0:15:45:0,45,484	0/0:5,0:5:15:0,15,156	0/0:13,0:13:39:0,39,417	0/0:12,0:12:36:0,36,379	0/0:2,0:2:6:0,6,63	0/0:15,0:15:45:0,45,482	0/0:24,1:25:37:0,37,706	0/0:21,0:21:63:0,63,669	0/0:5,0:5:15:0,15,158	0/0:6,0:6:18:0,18,191	0/0:3,0:3:9:0,9,95	0/0:6,0:6:18:0,18,196	1/1:0,14:14:39:423,39,0	1/1:0,16:16:45:479,45,0	0/0:12,0:12:36:0,36,384	0/0:3,0:3:9:0,9,100	0/0:19,1:20:51:0,51,554	0/0:15,0:15:42:0,42,468	0/0:1,0:1:3:0,3,32	0/0:6,0:6:18:0,18,198	0/0:17,0:17:51:0,51,532	0/0:4,0:4:12:0,12,126	0/0:6,0:6:18:0,18,185	0/0:22,0:22:60:0,60,666	0/0:6,0:6:18:0,18,201	0/0:15,0:15:45:0,45,480	0/0:2,0:2:6:0,6,66	0/0:27,0:27:75:0,75,802	0/0:6,0:6:18:0,18,189	0/0:11,0:11:33:0,33,343	./.:.:.:.:.	0/0:4,0:4:12:0,12,132	0/0:14,0:14:42:0,42,448	0/0:15,0:15:39:0,39,426	0/0:19,0:19:54:0,54,600	0/0:19,0:19:48:0,48,556	0/0:10,0:10:30:0,30,313	0/0:9,0:9:21:0,21,251	0/0:4,0:4:12:0,12,132	0/0:4,0:4:12:0,12,122	0/0:6,0:6:15:0,15,172	./.:.:.:.:.	0/0:5,0:5:15:0,15,159	0/0:4,0:4:12:0,12,127	0/0:6,0:6:18:0,18,191	0/0:4,0:4:12:0,12,128	0/0:3,0:3:9:0,9,95	0/0:3,0:3:9:0,9,95	0/0:7,0:7:18:0,18,207	0/0:2,0:2:6:0,6,65	0/0:3,0:3:9:0,9,91	0/0:3,0:3:9:0,9,95	0/0:2,0:2:3:0,3,45	0/0:10,0:10:30:0,30,316	0/0:1,0:1:3:0,3,32	0/0:3,0:3:9:0,9,94	0/0:3,0:3:9:0,9,100	0/0:3,0:3:9:0,9,95	0/0:3,0:3:9:0,9,95	0/0:2,0:2:3:0,3,31	0/0:2,0:2:6:0,6,65	0/0:1,0:1:3:0,3,33	0/0:4,0:4:12:0,12,128	./.:.:.:.:.	0/0:4,0:4:12:0,12,122	0/0:3,0:3:9:0,9,98	./.:.:.:.:.	1/1:0,5:5:15:160,15,0	0/0:5,0:5:15:0,15,162	0/0:1,0:1:3:0,3,29	./.:.:.:.:.	0/0:4,0:4:12:0,12,130	0/0:1,0:1:3:0,3,32	0/0:3,0:3:9:0,9,98	0/0:5,0:5:15:0,15,162	0/0:5,0:5:15:0,15,156	0/0:6,0:6:18:0,18,201	0/0:5,0:5:15:0,15,157	0/0:9,0:9:27:0,27,289	0/0:2,0:2:6:0,6,66	0/0:4,0:4:12:0,12,130	0/0:1,0:1:3:0,3,32	0/0:6,0:6:18:0,18,185	./.:.:.:.:.	./.:.:.:.:.	0/0:1,0:1:3:0,3,28	0/0:3,0:3:9:0,9,97	0/0:2,0:2:6:0,6,59	0/0:5,0:5:15:0,15,166	0/0:1,0:1:3:0,3,32	0/0:2,0:2:6:0,6,63	0/0:3,0:3:9:0,9,100	0/0:2,0:2:6:0,6,63	0/0:1,0:1:3:0,3,32	1/1:0,5:5:15:147,15,0	1/1:0,2:2:6:61,6,0	1/1:0,8:8:24:248,24,0	0/0:3,0:3:9:0,9,92	0/0:6,0:6:18:0,18,187	0/0:5,0:5:15:0,15,154	0/0:5,0:5:15:0,15,154	0/0:5,0:5:15:0,15,162	0/0:5,0:5:15:0,15,154	0/0:6,0:6:18:0,18,188	0/0:5,0:5:15:0,15,158	0/0:8,0:8:24:0,24,259	0/0:3,0:3:9:0,9,95	0/0:4,0:4:12:0,12,129	0/0:4,0:4:12:0,12,122	./.:.:.:.:.	0/0:3,0:3:9:0,9,95	0/0:4,0:4:12:0,12,128	0/0:3,0:3:9:0,9,99	0/0:3,0:3:9:0,9,95	0/0:3,0:3:9:0,9,95	1/1:0,6:6:18:182,18,0	0/0:6,0:6:15:0,15,176	0/0:5,0:5:15:0,15,160	0/0:2,0:2:6:0,6,63	./.:.:.:.:.	0/0:3,0:3:6:0,6,77	0/0:4,0:4:6:0,6,89	0/0:6,0:6:9:0,9,134	0/0:4,0:4:12:0,12,121	0/0:7,0:7:12:0,12,153	0/0:6,0:6:15:0,15,172	0/0:4,0:4:6:0,6,76	0/0:33,0:33:99:0,99,1084
chr1	27145552	.	T	C	6022.2	.	AC=77;AF=0.294;AN=262;BaseQRankSum=6.731;DP=920;Dels=0.00;FS=0.580;HaplotypeScore=0.0494;InbreedingCoeff=0.6355;MLEAC=73;MLEAF=0.279;MQ=59.73;MQ0=0;MQRankSum=0.702;QD=24.78;ReadPosRankSum=-0.147	GT:AD:DP:GQ:PL	0/0:59,0:59:99:0,177,1837	0/0:18,0:18:54:0,54,553	0/0:11,0:11:33:0,33,337	0/0:32,0:32:96:0,96,992	0/0:19,0:19:51:0,51,551	0/0:13,0:13:36:0,36,380	1/1:0,17:17:51:528,51,0	0/0:1,0:1:3:0,3,31	0/0:1,0:1:3:0,3,32	0/0:15,0:15:45:0,45,465	./.:.:.:.:.	1/1:0,8:8:24:262,24,0	0/0:11,0:11:30:0,30,326	1/1:1,3:4:9:97,9,0	0/0:11,0:11:33:0,33,337	1/1:0,20:20:57:619,57,0	0/0:17,0:17:51:0,51,521	0/1:2,1:3:16:16,0,52	0/0:6,0:6:15:0,15,164	1/1:0,4:4:12:121,12,0	0/0:6,0:6:18:0,18,187	0/0:17,0:17:51:0,51,513	0/0:14,0:14:39:0,39,413	0/0:18,0:18:54:0,54,540	1/1:0,2:2:6:67,6,0	0/0:15,0:15:45:0,45,448	1/1:0,5:5:15:165,15,0	0/0:6,0:6:18:0,18,192	0/1:1,1:2:28:28,0,28	0/0:25,0:25:75:0,75,749	0/0:1,0:1:3:0,3,22	0/1:2,3:5:46:82,0,46	1/1:0,18:18:45:509,45,0	0/0:5,0:5:15:0,15,154	0/0:18,0:18:54:0,54,547	1/1:0,1:1:3:32,3,0	0/0:16,0:16:42:0,42,469	0/1:7,3:10:66:66,0,177	1/1:0,13:13:39:410,39,0	1/1:0,1:1:3:32,3,0	0/0:3,0:3:9:0,9,96	0/0:11,0:11:30:0,30,324	0/0:19,0:19:54:0,54,573	0/0:17,0:17:48:0,48,508	1/1:0,13:13:36:392,36,0	0/0:20,0:20:51:0,51,563	0/0:9,0:9:24:0,24,266	0/0:4,0:4:12:0,12,127	1/1:0,2:2:6:63,6,0	0/0:5,0:5:15:0,15,156	0/0:1,0:1:3:0,3,32	0/0:3,0:3:9:0,9,93	0/0:5,0:5:15:0,15,156	1/1:0,2:2:6:65,6,0	0/0:8,0:8:24:0,24,245	0/0:6,0:6:18:0,18,178	0/0:1,0:1:3:0,3,29	0/0:3,0:3:9:0,9,92	./.:.:.:.:.	0/0:3,0:3:9:0,9,93	0/0:3,0:3:9:0,9,91	0/0:2,0:2:6:0,6,63	0/0:7,0:7:21:0,21,215	0/0:2,0:2:6:0,6,57	1/1:0,2:2:6:66,6,0	0/0:8,0:8:24:0,24,251	1/1:0,2:2:6:65,6,0	0/0:8,0:8:24:0,24,248	0/0:5,0:5:15:0,15,149	0/0:2,0:2:6:0,6,57	0/0:4,0:4:9:0,9,104	./.:.:.:.:.	1/1:0,1:1:3:34,3,0	1/1:0,4:4:12:124,12,0	0/0:2,0:2:6:0,6,64	./.:.:.:.:.	0/0:3,0:3:9:0,9,94	1/1:0,3:3:9:97,9,0	0/0:2,0:2:6:0,6,63	0/0:8,0:8:21:0,21,229	0/0:3,0:3:6:0,6,75	0/0:2,0:2:6:0,6,61	0/0:5,0:5:15:0,15,147	0/0:3,0:3:9:0,9,92	0/0:4,0:4:12:0,12,124	0/1:1,4:5:17:119,0,17	1/1:0,4:4:12:131,12,0	1/1:0,4:4:12:128,12,0	0/0:2,0:2:6:0,6,65	0/0:3,0:3:9:0,9,91	./.:.:.:.:.	0/0:3,0:3:9:0,9,96	0/1:3,1:4:20:20,0,82	0/0:6,0:6:18:0,18,187	0/0:1,0:1:3:0,3,29	0/1:7,1:8:8:8,0,188	1/1:0,4:4:12:123,12,0	./.:.:.:.:.	1/1:0,5:5:15:159,15,0	0/0:2,0:2:6:0,6,61	0/0:5,0:5:15:0,15,148	0/0:1,0:1:3:0,3,31	0/0:6,0:6:18:0,18,187	0/0:2,0:2:6:0,6,62	0/0:4,0:4:12:0,12,122	0/0:4,0:4:12:0,12,125	0/0:4,0:4:12:0,12,126	0/0:11,0:11:33:0,33,347	0/1:1,6:7:10:172,0,10	1/1:0,5:5:15:160,15,0	1/1:0,9:9:27:287,27,0	0/1:1,6:7:10:180,0,10	1/1:0,3:3:9:97,9,0	1/1:0,3:3:9:95,9,0	1/1:0,4:4:12:132,12,0	0/0:4,0:4:9:0,9,106	0/0:2,0:2:6:0,6,63	0/0:1,0:1:3:0,3,32	0/0:5,0:5:15:0,15,156	0/0:2,0:2:6:0,6,65	1/1:0,9:9:21:235,21,0	1/1:0,7:7:21:220,21,0	0/0:5,0:5:15:0,15,153	1/1:0,1:1:3:32,3,0	0/0:1,0:1:3:0,3,31	1/1:0,7:7:18:205,18,0	1/1:0,2:2:6:63,6,0	1/1:0,3:3:9:89,9,0	0/0:3,0:3:9:0,9,92	0/0:5,0:5:12:0,12,137	0/0:4,0:4:6:0,6,89	0/0:2,0:2:3:0,3,45	0/0:7,0:7:12:0,12,166	0/0:6,0:6:12:0,12,151	0/0:6,0:6:9:0,9,134	0/0:8,0:8:15:0,15,196	0/0:16,0:16:48:0,48,533
chr1	27146777	.	G	C	3987.6	.	AC=38;AF=0.146;AN=260;BaseQRankSum=-1.278;DP=841;Dels=0.00;FS=2.384;HaplotypeScore=0.0444;InbreedingCoeff=0.5531;MLEAC=35;MLEAF=0.135;MQ=59.79;MQ0=0;MQRankSum=0.020;QD=27.31;ReadPosRankSum=-2.109	GT:AD:DP:GQ:PL	0/0:41,0:41:99:0,123,1306	0/0:18,0:18:51:0,51,546	0/0:19,0:19:57:0,57,604	1/1:0,37:37:99:1155,111,0	0/0:15,0:15:45:0,45,460	0/0:10,0:10:27:0,27,295	0/0:11,0:11:33:0,33,341	1/1:0,1:1:3:32,3,0	0/0:3,0:3:9:0,9,101	1/1:0,11:11:27:303,27,0	1/1:0,1:1:3:31,3,0	0/0:16,0:16:42:0,42,473	0/0:16,0:16:48:0,48,505	./.:.:.:.:.	1/1:0,27:27:72:791,72,0	0/0:18,0:18:54:0,54,554	0/0:15,0:15:39:0,39,428	0/0:3,0:3:9:0,9,100	0/0:2,0:2:6:0,6,52	0/0:1,0:1:3:0,3,32	0/0:2,0:2:6:0,6,65	0/0:11,0:11:33:0,33,336	0/0:19,0:19:51:0,51,578	0/0:22,0:22:66:0,66,700	0/0:1,0:1:3:0,3,34	0/0:18,0:18:51:0,51,555	0/0:13,0:13:39:0,39,401	1/1:0,6:6:18:204,18,0	0/1:2,2:4:55:55,0,56	1/1:0,19:19:57:599,57,0	1/1:0,1:1:3:33,3,0	0/0:1,0:1:3:0,3,33	0/0:11,0:11:27:0,27,305	0/0:1,0:1:3:0,3,33	0/0:24,0:24:63:0,63,709	0/0:1,0:1:3:0,3,30	0/0:24,0:24:66:0,66,721	0/0:5,0:5:15:0,15,153	0/0:11,0:11:33:0,33,342	0/0:1,0:1:3:0,3,33	1/1:0,6:6:18:189,18,0	0/0:7,0:7:18:0,18,188	0/0:18,0:18:54:0,54,561	0/0:15,0:15:45:0,45,470	0/0:13,0:13:39:0,39,391	0/0:10,0:10:30:0,30,314	0/0:9,0:9:24:0,24,267	0/0:2,0:2:6:0,6,67	./.:.:.:.:.	0/0:2,0:2:6:0,6,64	0/0:1,0:1:3:0,3,33	0/0:1,0:1:3:0,3,32	1/1:0,5:5:15:160,15,0	0/0:2,0:2:6:0,6,63	0/0:3,0:3:9:0,9,95	0/0:1,0:1:3:0,3,32	0/0:5,0:5:15:0,15,155	0/0:3,0:3:9:0,9,95	0/0:1,0:1:3:0,3,32	0/0:6,0:6:18:0,18,197	0/0:2,0:2:6:0,6,61	0/0:2,0:2:6:0,6,62	0/0:6,0:6:18:0,18,189	0/0:5,0:5:15:0,15,155	0/0:3,0:3:9:0,9,96	1/1:0,7:7:21:217,21,0	0/0:4,0:4:12:0,12,124	0/0:3,0:3:9:0,9,94	./.:.:.:.:.	0/0:1,0:1:3:0,3,32	./.:.:.:.:.	./.:.:.:.:.	0/0:3,0:3:9:0,9,93	0/0:1,0:1:3:0,3,33	0/0:4,0:4:12:0,12,122	0/0:8,0:8:24:0,24,250	0/0:2,0:2:6:0,6,64	0/0:3,0:3:9:0,9,89	0/0:2,0:2:6:0,6,64	0/0:3,0:3:9:0,9,96	0/0:2,0:2:6:0,6,63	0/0:5,0:5:15:0,15,149	0/0:5,0:5:15:0,15,153	0/0:7,0:7:21:0,21,221	0/0:2,0:2:6:0,6,63	0/0:2,0:2:6:0,6,70	0/0:4,0:4:12:0,12,124	0/1:2,1:3:23:23,0,56	1/1:0,4:4:12:130,12,0	0/0:2,0:2:6:0,6,66	1/1:0,2:2:6:66,6,0	1/1:0,2:2:6:63,6,0	0/0:5,0:5:15:0,15,160	0/0:2,0:2:6:0,6,63	0/0:7,0:7:21:0,21,221	1/1:0,2:2:6:67,6,0	0/0:2,0:2:6:0,6,67	1/1:0,5:5:15:158,15,0	0/0:3,0:3:9:0,9,95	./.:.:.:.:.	0/0:4,0:4:12:0,12,134	0/0:2,0:2:6:0,6,63	1/1:0,2:2:6:63,6,0	0/0:3,0:3:9:0,9,95	0/0:3,0:3:9:0,9,97	0/0:8,0:8:24:0,24,252	0/0:3,0:3:9:0,9,100	0/0:6,0:6:18:0,18,187	0/0:1,0:1:3:0,3,33	0/0:1,0:1:3:0,3,32	0/0:2,0:2:6:0,6,61	0/0:1,0:1:3:0,3,33	0/0:3,0:3:9:0,9,97	0/0:4,0:4:12:0,12,128	0/0:5,0:5:12:0,12,139	1/1:0,1:1:3:32,3,0	0/0:9,0:9:24:0,24,269	0/0:2,0:2:6:0,6,63	0/0:6,0:6:18:0,18,192	0/0:6,0:6:18:0,18,185	0/0:5,0:5:15:0,15,158	0/0:4,0:4:12:0,12,127	0/0:3,0:3:9:0,9,93	0/0:2,0:2:6:0,6,62	0/0:1,0:1:3:0,3,31	0/0:2,0:2:6:0,6,61	0/0:2,0:2:6:0,6,65	0/0:5,0:5:15:0,15,159	0/0:8,0:8:24:0,24,250	./.:.:.:.:.	0/0:2,0:2:3:0,3,45	0/0:4,0:4:6:0,6,89	0/0:1,0:2:3:0,3,32	0/0:2,0:2:6:0,6,61	0/0:5,0:5:9:0,9,122	0/0:2,0:2:3:0,3,45	0/0:24,0:24:72:0,72,812
chr1	27147019	.	A	G	5395.07	.	AC=76;AF=0.295;AN=258;BaseQRankSum=-1.958;DP=825;Dels=0.00;FS=2.505;HaplotypeScore=0.0478;InbreedingCoeff=0.6837;MLEAC=70;MLEAF=0.271;MQ=59.79;MQ0=1;MQRankSum=1.618;QD=26.45;ReadPosRankSum=-0.209	GT:AD:DP:GQ:PL	0/0:49,0:49:99:0,135,1443	0/0:18,0:18:48:0,48,527	0/0:20,0:20:57:0,57,600	0/0:35,0:35:99:0,105,1089	0/0:9,0:9:27:0,27,282	0/0:12,0:12:27:0,27,322	1/1:0,10:10:24:252,24,0	0/0:2,0:2:6:0,6,62	0/0:4,0:4:12:0,12,127	0/0:17,0:17:51:0,51,544	0/0:1,0:1:3:0,3,32	1/1:0,12:12:36:375,36,0	0/0:16,0:16:48:0,48,500	./.:.:.:.:.	0/0:23,0:25:66:0,66,682	1/1:0,10:10:30:314,30,0	0/0:8,0:8:24:0,24,248	0/0:3,0:3:9:0,9,94	0/0:7,0:7:15:0,15,179	1/1:0,2:2:6:59,6,0	0/0:3,0:3:9:0,9,97	0/0:4,0:4:12:0,12,121	0/0:10,0:10:27:0,27,294	0/0:22,0:22:57:0,57,625	1/1:0,3:3:9:100,9,0	0/0:13,0:13:39:0,39,393	1/1:0,17:17:51:509,51,0	0/0:3,0:3:9:0,9,96	0/0:1,0:1:3:0,3,32	0/0:12,0:12:27:0,27,317	1/1:0,3:3:9:95,9,0	0/1:1,2:3:22:54,0,22	1/1:0,7:7:18:202,18,0	0/0:6,0:6:18:0,18,191	0/0:12,0:12:36:0,36,361	1/1:0,5:5:15:161,15,0	0/0:25,0:25:72:0,72,734	0/1:1,1:2:24:26,0,24	1/1:0,21:21:63:653,63,0	1/1:0,3:3:9:87,9,0	0/0:2,0:2:6:0,6,63	0/0:8,0:8:24:0,24,246	0/0:15,0:15:39:0,39,430	0/0:14,0:14:39:0,39,421	1/1:0,13:13:36:378,36,0	0/0:12,0:12:30:0,30,339	0/0:16,0:16:42:0,42,474	0/0:3,0:3:9:0,9,96	1/1:0,2:2:6:57,6,0	0/0:3,0:3:9:0,9,97	0/0:3,0:3:9:0,9,93	0/0:5,0:5:12:0,12,136	0/0:6,0:6:18:0,18,191	1/1:0,2:2:6:59,6,0	0/0:5,0:5:15:0,15,158	0/0:1,0:1:3:0,3,34	0/0:3,0:3:9:0,9,89	0/0:7,0:7:18:0,18,196	0/0:1,0:1:3:0,3,31	0/0:8,0:8:24:0,24,240	0/0:2,0:2:6:0,6,60	0/0:4,0:4:12:0,12,128	0/0:5,0:5:15:0,15,158	0/0:2,0:2:6:0,6,59	1/1:0,2:2:6:59,6,0	0/0:1,0:1:3:0,3,31	1/1:0,2:2:6:59,6,0	0/0:5,0:5:15:0,15,160	0/0:2,0:2:6:0,6,65	./.:.:.:.:.	0/0:2,0:2:6:0,6,59	0/0:3,0:3:9:0,9,89	1/1:0,3:3:9:94,9,0	0/1:1,3:4:20:86,0,20	0/0:3,0:3:9:0,9,96	1/1:0,3:3:9:89,9,0	0/0:5,0:5:12:0,12,132	1/1:0,1:1:3:29,3,0	./.:.:.:.:.	0/0:10,0:10:30:0,30,309	0/0:3,0:3:9:0,9,91	0/0:3,0:3:6:0,6,73	0/0:5,0:5:15:0,15,163	./.:.:.:.:.	0/0:3,0:3:9:0,9,94	1/1:0,3:3:9:99,9,0	1/1:0,3:3:6:75,6,0	1/1:0,2:2:6:68,6,0	0/0:2,0:2:6:0,6,65	0/0:4,0:4:12:0,12,124	0/0:1,0:1:3:0,3,31	0/0:1,0:1:3:0,3,31	1/1:0,2:2:6:62,6,0	0/0:4,0:4:12:0,12,124	0/0:3,0:3:9:0,9,95	0/0:5,0:5:15:0,15,153	1/1:0,2:2:6:59,6,0	0/0:4,0:4:12:0,12,129	./.:.:.:.:.	0/0:2,0:2:6:0,6,59	0/0:3,0:3:9:0,9,95	0/0:2,0:2:6:0,6,59	0/0:1,0:1:3:0,3,31	0/0:3,0:3:9:0,9,92	0/0:3,0:3:9:0,9,95	0/0:2,0:2:6:0,6,61	0/0:5,0:5:15:0,15,159	0/0:5,0:5:15:0,15,154	1/1:0,2:2:6:64,6,0	1/1:0,4:4:9:94,9,0	1/1:0,10:10:30:324,30,0	1/1:0,2:2:6:64,6,0	1/1:0,13:13:30:345,30,0	1/1:0,7:7:21:216,21,0	1/1:0,3:3:9:92,9,0	0/0:2,0:2:6:0,6,61	0/0:4,0:4:12:0,12,131	0/0:4,0:4:9:0,9,109	0/0:3,0:3:9:0,9,89	0/0:3,0:3:9:0,9,92	1/1:0,2:2:3:45,3,0	1/1:0,2:2:6:59,6,0	0/0:9,0:9:27:0,27,287	0/1:1,2:3:23:50,0,23	0/0:3,0:3:9:0,9,97	1/1:0,1:1:3:34,3,0	1/1:0,4:4:12:127,12,0	1/1:0,9:9:27:282,27,0	0/0:3,0:3:9:0,9,99	./.:.:.:.:.	0/0:2,0:2:3:0,3,45	./.:.:.:.:.	0/0:3,0:3:6:0,6,76	0/0:2,0:2:3:0,3,45	0/0:4,0:4:9:0,9,105	./.:.:.:.:.	0/0:22,0:22:66:0,66,750
chr1	27147066	.	G	A	3656.98	.	AC=18;AF=0.069;AN=260;BaseQRankSum=-1.011;DP=957;Dels=0.00;FS=1.190;HaplotypeScore=0.1006;InbreedingCoeff=0.4521;MLEAC=17;MLEAF=0.065;MQ=59.79;MQ0=1;MQRankSum=-0.004;QD=26.89;ReadPosRankSum=-0.929	GT:AD:DP:GQ:PL	1/1:0,57:57:99:1805,168,0	0/0:12,0:12:36:0,36,376	1/1:0,23:23:57:646,57,0	0/0:38,0:38:99:0,111,1179	0/0:13,0:13:36:0,36,400	0/0:7,0:7:18:0,18,202	0/0:15,0:15:39:0,39,432	./.:.:.:.:.	0/0:3,0:3:9:0,9,102	0/0:18,0:18:51:0,51,553	0/0:2,0:2:6:0,6,67	0/0:10,0:10:30:0,30,322	0/0:14,0:14:42:0,42,443	./.:.:.:.:.	0/0:22,0:22:60:0,60,668	0/0:17,0:17:48:0,48,524	0/0:14,0:14:39:0,39,426	1/1:0,1:1:3:32,3,0	0/0:8,0:8:18:0,18,216	0/0:4,0:4:12:0,12,126	0/0:2,0:2:6:0,6,63	0/0:9,0:9:21:0,21,240	0/0:22,0:22:48:0,48,581	0/0:32,0:32:90:0,90,977	0/0:1,0:1:3:0,3,34	0/0:24,0:24:72:0,72,750	0/0:17,0:17:51:0,51,524	0/0:5,0:5:15:0,15,152	0/0:1,0:1:3:0,3,35	0/0:24,0:24:60:0,60,671	0/0:2,0:2:6:0,6,66	0/0:3,0:3:9:0,9,105	0/0:20,0:20:51:0,51,575	0/0:4,0:4:12:0,12,129	0/0:15,0:15:45:0,45,459	0/0:5,0:5:15:0,15,167	0/0:22,0:22:60:0,60,651	0/0:3,0:3:9:0,9,93	0/0:15,0:15:39:0,39,436	0/0:3,0:3:9:0,9,100	0/0:4,0:4:12:0,12,130	0/0:5,0:5:12:0,12,136	1/1:0,15:15:42:455,42,0	0/0:22,0:22:63:0,63,668	0/0:18,0:18:54:0,54,577	0/0:19,0:19:51:0,51,566	1/1:0,15:15:42:454,42,0	0/0:3,0:3:9:0,9,97	0/0:1,0:1:3:0,3,31	0/0:5,0:5:12:0,12,139	0/0:2,0:2:6:0,6,65	0/0:8,0:8:21:0,21,230	0/0:6,0:6:15:0,15,169	0/0:2,0:2:6:0,6,65	0/0:4,0:4:12:0,12,126	0/0:3,0:3:9:0,9,97	0/0:7,0:7:21:0,21,217	0/0:4,0:4:12:0,12,125	0/0:2,0:2:6:0,6,65	0/0:8,0:8:24:0,24,250	0/0:2,0:2:6:0,6,64	0/0:3,0:3:9:0,9,92	0/0:4,0:4:12:0,12,126	0/0:5,0:5:15:0,15,158	0/0:2,0:2:6:0,6,65	0/0:6,0:6:18:0,18,189	0/0:4,0:4:9:0,9,105	0/0:4,0:4:12:0,12,130	0/0:1,0:1:3:0,3,31	0/0:1,0:1:3:0,3,32	0/0:2,0:2:6:0,6,63	0/0:1,0:1:3:0,3,32	0/0:5,0:5:15:0,15,155	0/0:6,0:6:18:0,18,189	0/0:6,0:6:15:0,15,168	0/0:1,0:1:3:0,3,31	./.:.:.:.:.	0/0:3,0:3:9:0,9,91	0/0:2,0:2:6:0,6,63	0/0:4,0:4:12:0,12,115	0/0:3,0:3:9:0,9,96	0/0:2,0:2:3:0,3,45	0/0:4,0:4:12:0,12,130	1/1:0,4:4:12:117,12,0	0/1:1,1:2:25:26,0,25	0/0:2,0:2:6:0,6,63	0/0:2,0:2:6:0,6,61	0/0:2,0:2:6:0,6,52	0/0:5,0:5:15:0,15,154	0/0:4,0:4:12:0,12,130	0/0:2,0:2:6:0,6,61	0/0:2,0:2:6:0,6,61	0/0:6,0:6:18:0,18,193	0/0:3,0:3:9:0,9,95	0/0:6,0:6:18:0,18,189	0/0:1,0:1:3:0,3,32	0/0:4,0:4:12:0,12,123	0/0:7,0:7:21:0,21,219	0/0:1,0:1:3:0,3,28	0/0:4,0:4:12:0,12,118	0/0:8,0:8:24:0,24,255	0/0:3,0:3:9:0,9,97	0/0:2,0:2:6:0,6,63	0/0:1,0:1:3:0,3,32	0/0:6,0:6:18:0,18,184	0/0:7,0:7:15:0,15,183	0/0:3,0:3:9:0,9,100	0/0:5,0:5:15:0,15,155	0/0:3,0:3:9:0,9,97	0/0:2,0:2:6:0,6,60	0/0:7,0:7:21:0,21,218	0/0:3,0:3:9:0,9,99	0/0:10,0:10:24:0,24,275	0/0:4,0:4:12:0,12,123	0/0:8,0:8:18:0,18,214	0/0:7,0:7:21:0,21,218	0/0:5,0:5:12:0,12,137	0/0:5,0:5:15:0,15,153	0/0:2,0:2:6:0,6,63	1/1:0,5:5:15:153,15,0	0/0:4,0:4:9:0,9,108	0/0:3,0:3:9:0,9,95	1/1:0,7:7:21:217,21,0	0/1:6,1:7:10:10,0,168	0/0:6,0:6:12:0,12,152	0/0:4,0:4:12:0,12,124	0/0:3,0:3:9:0,9,89	0/0:7,0:7:21:0,21,210	0/0:4,0:4:9:0,9,108	./.:.:.:.:.	0/0:2,0:2:3:0,3,45	./.:.:.:.:.	0/0:2,0:2:3:0,3,45	./.:.:.:.:.	0/0:1,0:1:3:0,3,32	./.:.:.:.:.	0/0:23,0:23:69:0,69,743
chr1	27147169	.	T	C	19766.4	.	AC=177;AF=0.686;AN=258;BaseQRankSum=2.432;DP=933;Dels=0.00;FS=9.710;HaplotypeScore=0.1701;InbreedingCoeff=0.7114;MLEAC=179;MLEAF=0.694;MQ=59.67;MQ0=0;MQRankSum=-0.820;QD=28.32;ReadPosRankSum=-0.299	GT:AD:DP:GQ:PL	1/1:0,49:49:99:1554,147,0	1/1:0,21:21:63:653,63,0	1/1:0,16:16:42:470,42,0	1/1:0,46:46:99:1425,138,0	1/1:0,17:17:51:524,51,0	1/1:0,10:10:27:286,27,0	0/0:18,0:18:48:0,48,494	1/1:0,3:3:9:98,9,0	1/1:0,1:1:3:32,3,0	1/1:0,17:17:48:511,48,0	1/1:0,6:6:18:195,18,0	0/0:11,0:11:33:0,33,335	1/1:0,10:10:27:279,27,0	0/0:1,0:1:3:0,3,34	1/1:0,21:21:63:645,63,0	0/0:15,0:15:42:0,42,439	1/1:0,16:16:42:447,42,0	1/1:0,3:3:9:92,9,0	1/1:0,1:1:3:32,3,0	0/0:4,0:4:9:0,9,104	1/1:0,4:4:12:124,12,0	1/1:0,4:4:9:109,9,0	1/1:0,20:20:51:544,51,0	1/1:0,23:23:69:720,69,0	0/0:3,0:3:9:0,9,94	1/1:0,11:11:33:336,33,0	0/0:14,0:14:42:0,42,424	1/1:0,7:7:21:232,21,0	0/0:2,0:2:6:0,6,64	1/1:0,14:14:42:439,42,0	0/0:3,0:3:9:0,9,94	0/1:3,1:4:21:21,0,92	0/0:5,0:5:15:0,15,151	1/1:0,3:3:9:104,9,0	1/1:0,12:12:36:369,36,0	0/0:5,0:5:15:0,15,162	1/1:0,16:16:48:494,48,0	0/1:1,5:6:16:122,0,16	0/0:17,0:17:48:0,48,499	0/0:4,0:4:12:0,12,131	1/1:0,2:2:3:34,3,0	1/1:0,20:20:54:593,54,0	1/1:0,11:11:30:327,30,0	1/1:0,26:26:75:788,75,0	0/0:13,0:13:39:0,39,398	1/1:0,22:22:60:654,60,0	1/1:0,9:9:27:277,27,0	1/1:0,4:4:12:127,12,0	0/0:1,0:1:3:0,3,29	1/1:0,2:2:6:57,6,0	1/1:0,1:1:3:31,3,0	1/1:0,2:2:3:45,3,0	1/1:0,7:7:18:202,18,0	0/0:6,0:6:18:0,18,185	1/1:0,6:6:18:180,18,0	1/1:0,2:2:6:63,6,0	1/1:0,6:6:18:185,18,0	1/1:0,6:6:15:169,15,0	./.:.:.:.:.	1/1:0,9:9:27:276,27,0	1/1:0,6:6:15:169,15,0	1/1:0,4:4:12:126,12,0	1/1:0,6:6:18:189,18,0	1/1:0,1:1:3:31,3,0	0/0:9,0:9:27:0,27,271	1/1:0,6:6:18:188,18,0	0/0:1,0:1:3:0,3,32	1/1:0,8:8:24:241,24,0	1/1:0,2:2:6:63,6,0	1/1:0,1:1:3:28,3,0	1/1:0,3:3:9:92,9,0	1/1:0,2:2:6:61,6,0	./.:.:.:.:.	0/1:3,4:7:69:94,0,69	1/1:0,6:6:12:148,12,0	0/0:5,0:5:15:0,15,154	1/1:0,4:4:12:125,12,0	0/0:3,0:3:9:0,9,95	./.:.:.:.:.	1/1:0,1:1:3:32,3,0	1/1:0,3:3:9:87,9,0	1/1:0,3:3:9:92,9,0	1/1:0,1:1:3:31,3,0	1/1:0,4:4:9:104,9,0	1/1:0,9:9:24:262,24,0	0/1:8,1:9:4:4,0,218	0/0:6,0:6:18:0,18,190	0/0:2,0:2:6:0,6,61	1/1:0,3:3:6:75,6,0	1/1:0,7:7:21:222,21,0	1/1:0,3:3:9:95,9,0	1/1:0,6:6:18:184,18,0	./.:.:.:.:.	1/1:0,3:3:9:94,9,0	1/1:0,4:4:12:126,12,0	1/1:0,2:2:6:66,6,0	0/0:2,0:2:6:0,6,61	1/1:0,3:3:9:93,9,0	0/0:3,0:3:9:0,9,90	1/1:0,2:2:6:63,6,0	1/1:0,3:3:9:97,9,0	1/1:0,1:1:3:31,3,0	1/1:0,4:4:12:126,12,0	1/1:0,4:4:12:122,12,0	1/1:0,1:1:3:32,3,0	1/1:0,9:9:24:267,24,0	1/1:0,2:2:6:65,6,0	1/1:0,4:4:12:122,12,0	0/0:2,0:2:6:0,6,63	0/0:5,0:5:15:0,15,153	0/0:5,0:5:15:0,15,153	0/0:2,0:2:6:0,6,61	0/0:7,0:7:21:0,21,217	0/0:5,0:5:15:0,15,160	0/0:3,0:3:9:0,9,94	1/1:0,10:10:30:309,30,0	1/1:0,5:6:12:138,12,0	1/1:0,4:4:12:124,12,0	1/1:0,4:4:12:124,12,0	1/1:0,4:4:12:127,12,0	0/0:3,0:3:9:0,9,92	0/0:6,0:6:18:0,18,184	1/1:0,8:8:24:250,24,0	0/1:4,2:6:41:41,0,105	1/1:0,3:3:9:94,9,0	0/0:6,0:6:18:0,18,183	0/0:6,0:6:15:0,15,171	0/0:9,0:9:27:0,27,271	1/1:0,6:6:15:153,15,0	1/1:0,2:2:3:45,3,0	./.:.:.:.:.	0/0:2,0:2:3:0,3,45	./.:.:.:.:.	1/1:0,2:2:3:45,3,0	./.:.:.:.:.	./.:.:.:.:.	0/0:21,0:21:63:0,63,680
chr1	27151729	.	G	T	1560.27	.	AC=34;AF=0.147;AN=232;DP=754;Dels=0.00;FS=0.000;HaplotypeScore=0.0659;InbreedingCoeff=0.4877;MLEAC=29;MLEAF=0.125;MQ=31.98;MQ0=89;QD=14.72	GT:AD:DP:GQ:PL	0/0:35,0:35:45:0,45,459	0/0:12,0:12:15:0,15,148	0/0:7,0:7:15:0,15,145	1/1:0,22:22:39:398,39,0	0/0:7,0:7:6:0,6,59	0/0:12,0:12:21:0,21,205	0/0:18,0:18:21:0,21,206	1/1:0,4:4:9:95,9,0	0/0:1,0:1:3:0,3,28	1/1:0,10:10:15:154,15,0	1/1:0,6:6:9:80,9,0	0/0:16,0:16:30:0,30,283	0/0:6,0:6:12:0,12,115	0/0:2,0:2:6:0,6,65	1/1:0,11:11:27:275,27,0	0/0:18,0:18:30:0,30,296	0/0:8,0:8:21:0,21,207	0/0:6,0:6:9:0,9,92	0/0:7,0:7:3:0,3,32	0/0:7,0:7:9:0,9,83	0/0:11,0:11:24:0,24,245	0/0:19,0:19:33:0,33,315	0/0:13,0:13:21:0,21,207	0/0:18,0:18:30:0,30,286	0/0:1,0:1:3:0,3,30	0/0:14,0:14:27:0,27,267	0/0:12,0:12:12:0,12,115	1/1:0,2:2:3:33,3,0	./.:.:.:.:.	1/1:0,18:18:33:336,33,0	0/0:3,0:3:9:0,9,92	0/0:1,2:3:3:0,3,31	0/0:13,0:13:24:0,24,232	0/0:3,0:3:3:0,3,32	0/0:11,0:11:24:0,24,237	./.:.:.:.:.	0/0:16,0:16:18:0,18,184	0/0:11,0:11:9:0,9,89	0/0:11,0:11:21:0,21,201	0/0:4,0:4:3:0,3,31	1/1:0,4:4:9:95,9,0	0/0:6,0:6:12:0,12,112	0/0:3,0:3:9:0,9,86	0/0:17,0:17:33:0,33,326	0/0:15,0:15:18:0,18,176	0/0:19,0:19:18:0,18,184	0/0:7,0:7:15:0,15,157	0/0:6,1:7:18:0,18,178	0/0:4,0:4:6:0,6,57	0/0:5,0:5:3:0,3,27	0/0:1,0:1:3:0,3,31	0/0:2,0:2:3:0,3,32	1/1:0,4:4:3:32,3,0	0/0:2,0:2:3:0,3,30	0/0:2,0:2:3:0,3,31	0/0:5,0:5:12:0,12,122	0/0:6,0:6:6:0,6,59	0/0:5,0:5:6:0,6,59	0/0:1,0:1:3:0,3,33	0/0:1,0:1:3:0,3,31	0/0:2,0:2:3:0,3,30	0/0:2,0:2:6:0,6,61	0/0:7,0:7:15:0,15,148	0/0:4,0:4:6:0,6,61	0/0:2,0:2:3:0,3,25	1/1:0,2:2:6:63,6,0	0/0:4,0:4:9:0,9,89	./.:.:.:.:.	1/1:0,4:4:6:65,6,0	0/0:3,0:3:9:0,9,89	0/0:2,0:2:3:0,3,31	./.:.:.:.:.	./.:.:.:.:.	0/0:4,0:4:3:0,3,31	0/0:5,0:5:9:0,9,94	0/0:3,0:3:9:0,9,89	0/0:3,0:3:3:0,3,31	./.:.:.:.:.	./.:.:.:.:.	0/0:4,0:4:3:0,3,30	0/0:3,0:3:9:0,9,89	0/0:2,0:2:6:0,6,57	0/0:1,0:1:3:0,3,32	0/0:5,0:5:6:0,6,59	0/0:3,0:3:6:0,6,57	0/0:7,0:7:9:0,9,83	0/0:9,0:9:9:0,9,89	0/0:6,0:6:15:0,15,148	1/1:0,4:4:3:32,3,0	0/0:4,0:4:9:0,9,97	1/1:0,5:5:3:32,3,0	1/1:0,3:3:6:61,6,0	./.:.:.:.:.	./.:.:.:.:.	./.:.:.:.:.	./.:.:.:.:.	0/0:1,0:1:3:0,3,30	./.:.:.:.:.	./.:.:.:.:.	1/1:0,2:2:6:59,6,0	0/0:6,0:6:12:0,12,126	0/0:1,0:1:3:0,3,26	1/1:0,2:2:3:31,3,0	0/0:2,0:2:6:0,6,61	0/0:3,0:3:6:0,6,57	./.:.:.:.:.	0/0:6,0:6:12:0,12,118	0/0:2,0:2:3:0,3,31	0/0:5,0:5:9:0,9,89	0/0:6,0:7:18:0,18,166	0/0:5,0:5:12:0,12,123	0/0:5,0:5:9:0,9,89	0/0:3,0:3:3:0,3,30	0/0:3,0:3:6:0,6,57	0/0:3,0:3:9:0,9,92	1/1:0,3:3:3:30,3,0	./.:.:.:.:.	0/0:1,0:1:3:0,3,32	0/0:2,0:2:3:0,3,29	0/0:5,0:5:12:0,12,114	0/0:2,0:2:6:0,6,63	0/0:7,0:7:12:0,12,118	./.:.:.:.:.	0/0:5,0:5:6:0,6,59	0/0:2,0:3:6:0,6,57	0/0:3,0:3:3:0,3,30	0/0:4,0:4:12:0,12,111	0/0:1,0:1:3:0,3,30	0/0:1,0:1:3:0,3,29	./.:.:.:.:.	./.:.:.:.:.	0/0:6,0:6:6:0,6,88	./.:.:.:.:.	0/0:4,0:4:6:0,6,89	./.:.:.:.:.	./.:.:.:.:.	0/0:6,0:6:18:0,18,191
chr1	27151887	.	A	T	7548.6	.	AC=78;AF=0.305;AN=256;BaseQRankSum=2.760;DP=1009;Dels=0.00;FS=3.701;HaplotypeScore=0.0726;InbreedingCoeff=0.7161;MLEAC=76;MLEAF=0.297;MQ=55.47;MQ0=1;MQRankSum=-0.957;QD=25.08;ReadPosRankSum=-0.526	GT:AD:DP:GQ:PL	0/0:58,0:58:99:0,174,1799	0/0:16,0:16:42:0,42,465	0/0:17,0:17:51:0,51,522	0/0:33,0:33:99:0,99,973	0/0:11,0:11:33:0,33,336	0/0:18,0:18:54:0,54,545	1/1:0,27:27:81:832,81,0	0/0:5,0:5:15:0,15,154	0/0:2,0:2:6:0,6,64	0/0:27,0:27:81:0,81,789	0/0:4,0:4:12:0,12,130	1/1:0,17:17:45:501,45,0	0/0:12,0:12:36:0,36,365	1/1:0,1:1:3:32,3,0	0/0:20,0:20:60:0,60,598	1/1:0,26:26:72:768,72,0	0/0:22,0:22:60:0,60,632	0/0:7,0:7:21:0,21,221	0/0:4,0:4:12:0,12,128	1/1:0,11:11:30:304,30,0	0/1:7,1:8:11:11,0,201	0/0:16,0:16:48:0,48,474	0/0:23,0:23:69:0,69,702	0/0:15,0:15:45:0,45,458	1/1:0,5:5:15:158,15,0	0/0:17,0:17:51:0,51,513	1/1:0,13:13:36:389,36,0	0/0:10,0:10:30:0,30,312	0/1:1,1:2:24:25,0,24	0/0:19,0:19:57:0,57,573	1/1:0,4:4:12:124,12,0	0/1:1,1:2:26:27,0,26	1/1:0,20:20:54:581,54,0	0/0:4,0:4:12:0,12,124	0/0:17,0:17:51:0,51,498	1/1:0,3:3:6:64,6,0	0/0:14,0:14:42:0,42,426	0/1:14,4:18:68:68,0,370	1/1:0,8:8:24:252,24,0	1/1:0,4:4:12:115,12,0	0/0:3,0:3:9:0,9,94	0/0:20,0:20:60:0,60,620	0/0:11,0:11:33:0,33,335	0/0:20,0:20:60:0,60,598	1/1:0,16:16:48:490,48,0	0/0:18,0:18:48:0,48,506	0/0:12,0:12:33:0,33,349	0/0:4,0:4:12:0,12,124	1/1:0,2:2:6:61,6,0	0/0:4,0:4:12:0,12,122	0/0:6,0:6:18:0,18,177	0/0:3,0:3:9:0,9,91	0/0:4,0:4:12:0,12,120	1/1:0,2:2:6:62,6,0	0/0:6,0:6:18:0,18,183	0/0:10,0:10:27:0,27,270	0/0:5,0:5:15:0,15,152	0/0:6,0:6:18:0,18,178	0/0:2,0:2:6:0,6,59	0/0:5,0:5:15:0,15,152	0/0:2,0:2:6:0,6,59	0/0:3,0:3:9:0,9,93	0/0:6,0:6:18:0,18,178	0/0:4,0:4:12:0,12,118	1/1:0,1:1:3:31,3,0	0/0:5,0:5:12:0,12,137	1/1:0,5:5:15:155,15,0	0/0:4,0:4:12:0,12,123	0/0:3,0:3:9:0,9,90	0/0:7,0:7:21:0,21,214	./.:.:.:.:.	./.:.:.:.:.	./.:.:.:.:.	0/0:1,0:1:3:0,3,30	0/0:3,0:3:9:0,9,92	1/1:0,6:6:18:188,18,0	0/0:5,0:5:15:0,15,160	1/1:0,3:3:9:93,9,0	0/0:2,0:2:6:0,6,61	0/0:2,0:2:6:0,6,59	0/0:4,0:4:12:0,12,118	0/0:1,0:1:3:0,3,30	0/0:7,0:7:21:0,21,213	0/0:4,0:4:12:0,12,119	./.:.:.:.:.	1/1:0,4:4:12:128,12,0	1/1:0,2:2:6:61,6,0	1/1:0,9:9:27:262,27,0	0/0:2,0:2:6:0,6,61	0/0:4,0:4:12:0,12,127	0/0:5,0:5:12:0,12,132	0/0:5,0:5:15:0,15,145	./.:.:.:.:.	0/0:1,0:1:3:0,3,30	0/0:2,0:2:6:0,6,60	0/1:3,1:4:20:20,0,83	1/1:0,5:5:15:155,15,0	0/0:2,0:2:6:0,6,63	1/1:0,2:2:6:63,6,0	./.:.:.:.:.	0/0:9,0:9:27:0,27,267	./.:.:.:.:.	0/0:1,0:1:3:0,3,31	0/0:4,0:4:12:0,12,118	0/0:6,0:6:18:0,18,181	0/0:4,0:4:12:0,12,120	0/0:5,0:5:15:0,15,155	0/0:5,0:5:15:0,15,156	1/1:0,2:2:6:60,6,0	1/1:0,6:6:18:184,18,0	1/1:0,14:14:39:419,39,0	1/1:0,2:2:6:62,6,0	1/1:0,3:3:9:98,9,0	1/1:0,6:6:18:190,18,0	1/1:0,5:5:15:154,15,0	./.:.:.:.:.	0/0:2,0:2:6:0,6,60	0/0:1,0:1:3:0,3,32	0/0:2,0:2:6:0,6,63	0/0:3,0:3:9:0,9,89	1/1:0,6:6:18:191,18,0	1/1:0,5:5:15:157,15,0	0/0:6,0:6:18:0,18,185	0/1:1,3:4:20:85,0,20	0/0:4,0:4:12:0,12,120	1/1:0,9:9:24:245,24,0	1/1:0,3:3:9:94,9,0	1/1:0,6:6:18:185,18,0	0/0:2,0:2:6:0,6,65	0/0:4,0:4:6:0,6,89	./.:.:.:.:.	0/0:3,0:3:6:0,6,60	0/0:8,0:8:18:0,18,197	0/0:1,0:1:3:0,3,30	0/0:4,0:4:6:0,6,89	0/0:1,0:1:3:0,3,30	0/0:19,0:19:57:0,57,639
chr1	27153430	.	C	T	3103.37	.	AC=51;AF=0.195;AN=262;BaseQRankSum=-5.251;DP=727;Dels=0.00;FS=3.759;HaplotypeScore=0.1009;InbreedingCoeff=0.5713;MLEAC=48;MLEAF=0.183;MQ=59.32;MQ0=0;MQRankSum=0.668;QD=24.83;ReadPosRankSum=-0.303	GT:AD:DP:GQ:PL	0/0:38,0:38:99:0,114,1220	0/0:15,0:15:45:0,45,473	0/0:20,0:20:48:0,48,562	0/0:30,0:30:81:0,81,908	1/1:0,11:11:33:334,33,0	1/1:0,10:10:24:274,24,0	0/0:12,0:12:33:0,33,361	0/0:1,0:1:3:0,3,31	0/1:1,1:2:27:27,0,27	0/0:12,0:12:36:0,36,379	0/0:1,0:1:3:0,3,32	0/0:12,0:12:36:0,36,379	1/1:0,10:10:27:299,27,0	./.:.:.:.:.	0/0:10,0:10:30:0,30,319	0/0:10,0:10:27:0,27,298	0/0:6,0:6:18:0,18,180	0/0:2,0:2:6:0,6,59	0/0:4,0:4:9:0,9,108	0/0:2,0:2:6:0,6,59	0/0:1,0:1:3:0,3,32	0/0:15,0:15:36:0,36,426	0/0:14,0:14:39:0,39,420	0/0:12,0:12:36:0,36,379	0/0:1,0:1:3:0,3,32	1/1:0,8:8:24:245,24,0	0/0:13,0:13:39:0,39,417	0/0:2,0:2:6:0,6,64	0/0:2,0:2:6:0,6,64	0/0:16,0:16:42:0,42,466	0/0:6,0:6:15:0,15,166	0/0:2,0:2:6:0,6,67	0/0:5,0:5:15:0,15,154	0/1:1,1:2:26:28,0,26	0/0:15,0:15:36:0,36,422	0/0:2,0:2:6:0,6,68	0/0:11,0:11:30:0,30,331	0/0:4,0:4:12:0,12,121	0/0:10,0:10:27:0,27,303	0/0:5,0:5:15:0,15,170	0/0:2,0:2:6:0,6,67	1/1:0,9:9:24:262,24,0	0/0:10,0:10:30:0,30,323	1/1:0,9:9:27:274,27,0	0/0:9,0:9:27:0,27,287	0/0:9,0:9:27:0,27,284	0/0:9,0:9:27:0,27,281	0/0:3,0:3:9:0,9,89	0/0:3,0:3:9:0,9,93	0/0:7,0:7:21:0,21,223	0/0:1,0:1:3:0,3,34	0/0:2,0:2:6:0,6,66	0/0:4,0:4:12:0,12,126	./.:.:.:.:.	1/1:0,5:5:15:162,15,0	1/1:0,2:2:6:64,6,0	0/0:2,0:2:6:0,6,64	0/0:3,0:3:9:0,9,95	1/1:0,4:4:9:107,9,0	0/0:4,0:4:12:0,12,125	1/1:0,2:2:6:61,6,0	1/1:0,2:2:6:61,6,0	0/0:9,0:9:27:0,27,282	1/1:0,1:1:3:29,3,0	0/0:5,0:5:12:0,12,138	0/0:1,0:1:3:0,3,30	0/0:3,0:3:9:0,9,98	1/1:0,2:2:6:59,6,0	0/0:4,0:4:12:0,12,124	./.:.:.:.:.	0/0:2,0:2:3:0,3,45	0/0:2,0:2:6:0,6,62	0/0:2,0:2:6:0,6,63	0/1:1,1:2:26:28,0,26	1/1:0,5:5:15:159,15,0	0/0:1,0:1:3:0,3,31	0/0:5,0:5:12:0,12,139	0/0:3,0:3:9:0,9,97	1/1:0,2:2:6:62,6,0	1/1:0,7:7:21:220,21,0	0/0:2,0:2:6:0,6,62	0/0:2,0:2:3:0,3,45	0/0:4,0:4:12:0,12,131	0/0:3,0:3:9:0,9,96	0/1:1,1:2:25:26,0,25	0/0:3,0:3:9:0,9,94	0/0:4,0:4:12:0,12,124	0/0:2,0:2:6:0,6,67	0/0:5,0:5:15:0,15,158	1/1:0,6:6:18:183,18,0	0/0:1,0:1:3:0,3,32	0/0:7,0:7:21:0,21,216	0/1:2,1:3:22:22,0,51	1/1:0,1:1:3:30,3,0	1/1:0,2:2:6:63,6,0	0/0:2,0:2:6:0,6,56	0/0:4,0:4:12:0,12,128	0/0:3,0:3:9:0,9,97	0/0:3,0:3:9:0,9,93	0/0:1,0:1:3:0,3,32	1/1:0,7:7:21:218,21,0	1/1:0,1:1:3:31,3,0	0/0:2,0:2:6:0,6,65	./.:.:.:.:.	0/0:2,0:2:3:0,3,45	0/0:5,0:5:15:0,15,161	0/0:4,0:4:12:0,12,134	0/0:6,0:6:18:0,18,184	0/0:2,0:2:6:0,6,63	0/0:3,0:3:9:0,9,93	0/0:10,0:10:24:0,24,277	0/0:2,0:2:6:0,6,63	0/0:3,0:3:9:0,9,92	0/0:4,0:4:12:0,12,131	0/0:7,0:7:18:0,18,205	0/0:3,0:3:9:0,9,100	1/1:0,1:1:3:33,3,0	0/0:3,0:3:9:0,9,95	1/1:0,7:7:18:201,18,0	0/0:2,0:2:6:0,6,64	0/0:5,0:5:15:0,15,158	0/0:2,0:2:6:0,6,63	0/0:6,0:6:12:0,12,150	0/0:2,0:2:6:0,6,64	0/0:2,0:2:6:0,6,65	0/0:5,0:5:15:0,15,158	0/0:2,0:2:6:0,6,61	0/0:5,0:5:15:0,15,158	0/0:1,0:1:3:0,3,32	0/0:2,0:2:3:0,3,45	0/0:10,0:10:18:0,18,241	0/0:6,0:6:12:0,12,153	0/0:3,0:3:6:0,6,76	0/0:3,0:3:6:0,6,76	./.:.:.:.:.	./.:.:.:.:.	0/0:28,0:28:84:0,84,931
chr1	27153815	.	A	G	3553.72	.	AC=38;AF=0.146;AN=260;BaseQRankSum=4.793;DP=873;Dels=0.00;FS=3.860;HaplotypeScore=0.0152;InbreedingCoeff=0.5594;MLEAC=34;MLEAF=0.131;MQ=59.44;MQ0=5;MQRankSum=-0.320;QD=26.92;ReadPosRankSum=-0.470	GT:AD:DP:GQ:PL	0/0:61,0:61:99:0,183,1914	0/0:24,0:24:72:0,72,726	0/0:18,0:18:54:0,54,546	1/1:0,35:35:99:1085,102,0	0/0:18,0:18:54:0,54,552	0/0:10,0:10:27:0,27,284	0/0:5,0:5:15:0,15,153	./.:.:.:.:.	0/0:2,0:2:6:0,6,63	1/1:0,16:16:42:467,42,0	./.:.:.:.:.	0/0:16,0:16:45:0,45,471	0/0:13,0:13:39:0,39,394	./.:.:.:.:.	1/1:0,15:15:45:470,45,0	0/0:11,0:11:33:0,33,320	0/0:14,0:14:39:0,39,411	0/0:1,0:1:3:0,3,32	0/0:3,0:3:9:0,9,91	0/0:5,0:5:15:0,15,152	0/0:1,0:1:3:0,3,32	0/0:8,0:8:18:0,18,211	0/0:11,0:11:27:0,27,305	0/0:15,0:15:45:0,45,459	0/0:2,0:2:6:0,6,65	0/0:18,0:18:51:0,51,527	0/0:19,0:19:57:0,57,572	1/1:0,5:5:15:171,15,0	1/1:0,1:1:3:35,3,0	1/1:0,16:16:42:468,42,0	0/1:2,1:3:25:25,0,55	0/1:2,3:5:50:74,0,50	0/0:13,0:13:39:0,39,385	0/0:4,0:4:12:0,12,128	0/0:12,0:12:36:0,36,354	0/0:1,0:1:3:0,3,31	0/0:22,0:22:57:0,57,615	0/0:4,0:4:12:0,12,123	0/0:9,0:9:27:0,27,277	0/0:2,0:2:6:0,6,61	1/1:0,1:1:3:32,3,0	0/0:10,0:10:27:0,27,285	0/0:14,0:14:39:0,39,404	0/0:17,0:17:51:0,51,520	0/0:20,0:20:54:0,54,569	0/0:19,0:19:54:0,54,565	0/0:14,0:14:39:0,39,413	0/0:4,0:4:12:0,12,130	0/0:5,0:5:12:0,12,135	0/0:3,0:3:9:0,9,89	0/0:1,0:1:3:0,3,29	0/0:3,0:3:9:0,9,96	1/1:0,2:2:6:67,6,0	0/0:3,0:3:9:0,9,89	0/0:2,0:2:6:0,6,62	0/0:1,0:1:3:0,3,30	0/0:3,0:3:9:0,9,91	0/0:5,0:5:15:0,15,156	0/0:2,0:2:6:0,6,61	0/0:1,0:1:3:0,3,30	0/0:2,0:2:6:0,6,62	0/0:1,0:1:3:0,3,30	0/0:7,0:7:21:0,21,216	0/0:2,0:2:6:0,6,57	0/0:8,0:8:24:0,24,241	1/1:0,2:2:6:67,6,0	0/0:6,0:6:18:0,18,191	0/0:8,0:8:21:0,21,228	1/1:0,3:3:9:94,9,0	0/0:1,0:1:3:0,3,32	0/0:2,0:2:3:0,3,31	0/0:4,0:4:12:0,12,123	0/0:3,0:3:9:0,9,94	0/0:15,0:15:45:0,45,437	0/0:7,0:7:21:0,21,219	0/0:3,0:3:9:0,9,89	0/0:3,0:3:9:0,9,92	0/0:1,0:1:3:0,3,32	0/0:2,0:2:6:0,6,59	0/0:5,0:5:15:0,15,152	0/0:1,0:1:3:0,3,32	0/0:2,0:2:6:0,6,57	0/0:2,0:2:6:0,6,66	0/0:1,0:1:3:0,3,32	0/0:4,0:4:12:0,12,120	0/0:3,0:3:9:0,9,95	0/0:3,0:3:9:0,9,92	0/0:5,0:5:12:0,12,120	1/1:0,6:6:18:191,18,0	0/0:2,0:2:6:0,6,61	1/1:0,1:1:3:34,3,0	1/1:0,3:3:9:94,9,0	0/0:3,0:3:9:0,9,92	./.:.:.:.:.	0/0:2,0:2:6:0,6,61	1/1:0,2:2:6:67,6,0	0/0:1,0:1:3:0,3,32	1/1:0,7:7:21:206,21,0	0/0:1,0:1:3:0,3,30	1/1:0,1:1:3:32,3,0	0/0:2,0:2:6:0,6,61	./.:.:.:.:.	1/1:0,2:2:6:66,6,0	0/0:3,0:3:9:0,9,92	0/0:2,0:2:6:0,6,61	0/0:4,0:4:12:0,12,125	0/0:3,0:3:9:0,9,97	0/0:6,0:6:18:0,18,186	0/0:5,0:5:15:0,15,156	0/0:3,0:3:9:0,9,86	0/0:6,0:6:18:0,18,181	0/0:5,0:5:15:0,15,153	0/0:10,0:10:30:0,30,298	0/0:6,0:6:18:0,18,182	0/0:4,0:4:12:0,12,119	1/1:0,6:6:18:189,18,0	0/0:9,0:9:27:0,27,271	0/0:3,0:3:9:0,9,89	./.:.:.:.:.	0/0:2,0:2:6:0,6,59	0/0:2,0:2:6:0,6,59	0/0:2,0:2:6:0,6,59	0/0:6,0:6:18:0,18,181	0/0:3,0:3:9:0,9,93	0/0:4,0:4:12:0,12,121	./.:.:.:.:.	0/0:1,0:1:3:0,3,32	0/0:3,0:3:6:0,6,74	0/0:4,0:4:12:0,12,126	0/0:3,0:3:3:0,3,45	0/0:5,0:5:9:0,9,106	0/0:3,0:3:3:0,3,45	0/0:10,0:10:15:0,15,223	0/0:5,0:5:9:0,9,115	0/0:3,0:3:3:0,3,45	0/0:3,0:3:3:0,3,31	0/0:32,0:32:96:0,96,1070
chr1	27154500	.	T	C	3177.89	.	AC=60;AF=0.234;AN=256;BaseQRankSum=3.871;DP=659;Dels=0.00;FS=0.779;HaplotypeScore=0.0235;InbreedingCoeff=0.6171;MLEAC=52;MLEAF=0.203;MQ=58.77;MQ0=1;MQRankSum=0.193;QD=25.42;ReadPosRankSum=-0.970	GT:AD:DP:GQ:PL	0/0:34,0:34:99:0,102,1083	0/0:15,0:15:42:0,42,431	0/0:15,0:15:45:0,45,459	0/0:38,0:38:99:0,111,1149	0/0:11,0:11:33:0,33,336	0/0:6,0:6:18:0,18,178	1/1:0,4:4:12:126,12,0	./.:.:.:.:.	0/0:3,0:3:9:0,9,94	0/0:14,0:14:42:0,42,421	0/0:5,0:5:15:0,15,162	1/1:0,16:16:42:478,42,0	0/0:6,0:6:18:0,18,189	1/1:0,3:3:9:92,9,0	0/0:13,0:13:39:0,39,400	1/1:0,10:10:30:316,30,0	0/0:7,0:7:18:0,18,201	1/1:0,1:1:3:31,3,0	0/0:1,0:1:3:0,3,32	0/0:3,0:3:9:0,9,90	0/0:1,0:1:3:0,3,31	0/0:6,0:6:18:0,18,178	0/0:8,0:8:24:0,24,242	0/0:16,0:16:48:0,48,489	1/1:0,2:2:6:65,6,0	0/0:20,0:20:57:0,57,608	1/1:0,13:13:33:380,33,0	0/0:2,0:2:6:0,6,65	./.:.:.:.:.	0/0:5,0:5:15:0,15,153	1/1:0,1:1:3:32,3,0	0/1:1,2:3:22:59,0,22	1/1:0,4:4:12:126,12,0	0/0:2,0:2:6:0,6,61	0/0:11,0:11:30:0,30,329	1/1:0,1:1:3:33,3,0	0/0:17,0:17:51:0,51,528	0/1:6,2:8:38:38,0,159	1/1:0,8:8:24:260,24,0	1/1:0,2:2:6:63,6,0	./.:.:.:.:.	0/0:12,0:12:36:0,36,371	0/0:11,0:11:27:0,27,309	0/0:9,0:9:27:0,27,279	0/0:7,0:7:18:0,18,199	0/0:8,0:8:18:0,18,214	0/0:6,0:6:18:0,18,187	0/0:1,0:1:3:0,3,32	1/1:0,1:1:3:32,3,0	0/0:3,0:3:9:0,9,93	0/0:1,0:1:3:0,3,30	0/0:1,0:1:3:0,3,31	0/0:4,0:4:12:0,12,124	1/1:0,2:2:6:62,6,0	0/0:4,0:4:12:0,12,130	./.:.:.:.:.	0/0:2,0:2:6:0,6,62	0/0:5,0:5:15:0,15,154	0/0:3,0:3:9:0,9,91	0/0:1,0:1:3:0,3,33	0/0:2,0:2:6:0,6,61	0/0:3,0:3:9:0,9,95	0/0:7,0:7:21:0,21,221	0/0:1,0:1:3:0,3,32	1/1:0,11:11:33:352,33,0	0/0:5,0:5:15:0,15,156	1/1:0,3:3:9:91,9,0	0/0:4,0:4:9:0,9,104	0/0:4,0:4:12:0,12,119	0/0:1,0:1:3:0,3,31	0/0:1,0:1:3:0,3,32	0/0:3,0:3:9:0,9,92	0/0:1,0:1:3:0,3,32	0/0:7,0:7:21:0,21,216	0/0:3,0:3:9:0,9,93	1/1:0,2:2:6:65,6,0	0/0:3,0:3:9:0,9,92	0/0:4,0:4:12:0,12,119	0/0:1,0:1:3:0,3,31	0/0:6,0:6:12:0,12,149	0/0:3,0:3:9:0,9,92	./.:.:.:.:.	0/0:3,0:3:9:0,9,97	0/0:2,0:2:6:0,6,63	./.:.:.:.:.	1/1:0,3:3:9:92,9,0	1/1:0,2:2:6:60,6,0	1/1:0,3:3:9:98,9,0	0/0:3,0:3:9:0,9,92	0/0:3,0:3:9:0,9,95	./.:.:.:.:.	0/0:3,0:3:9:0,9,92	0/0:1,0:1:3:0,3,30	0/0:2,0:2:6:0,6,63	0/0:4,0:4:12:0,12,126	0/0:2,0:2:6:0,6,61	1/1:0,1:1:3:33,3,0	0/0:4,0:4:12:0,12,120	1/1:0,3:3:9:95,9,0	0/0:2,0:2:6:0,6,61	0/0:1,0:1:3:0,3,33	0/0:1,0:1:3:0,3,32	0/0:2,0:2:6:0,6,60	0/0:3,0:3:9:0,9,95	0/0:4,0:4:6:0,6,59	0/0:3,0:3:9:0,9,89	0/0:1,0:1:3:0,3,31	0/0:1,0:1:3:0,3,32	1/1:0,2:2:6:62,6,0	1/1:0,1:1:3:32,3,0	1/1:0,7:7:21:218,21,0	1/1:0,2:2:6:65,6,0	1/1:0,3:3:9:97,9,0	1/1:0,1:1:3:32,3,0	1/1:0,2:2:6:63,6,0	0/0:4,0:4:12:0,12,128	0/0:1,0:1:3:0,3,23	0/0:6,0:6:18:0,18,184	0/0:3,0:3:9:0,9,90	0/0:6,0:6:18:0,18,187	0/0:8,0:8:24:0,24,245	0/0:2,0:2:6:0,6,60	0/0:3,0:3:9:0,9,95	0/0:5,0:5:15:0,15,153	0/0:3,0:3:9:0,9,94	0/0:2,0:2:6:0,6,63	0/0:5,0:5:15:0,15,149	0/0:2,0:2:6:0,6,61	0/0:3,0:3:9:0,9,89	0/0:4,0:4:9:0,9,108	./.:.:.:.:.	0/0:4,0:4:6:0,6,75	0/0:2,0:2:3:0,3,45	0/0:3,0:3:9:0,9,94	./.:.:.:.:.	0/0:3,0:3:6:0,6,76	0/0:24,0:24:72:0,72,807
chr1	27154674	.	G	A	1190.93	.	AC=26;AF=0.111;AN=234;BaseQRankSum=-1.217;DP=599;Dels=0.00;FS=8.020;HaplotypeScore=0.0234;InbreedingCoeff=0.4727;MLEAC=19;MLEAF=0.081;MQ=51.21;MQ0=53;MQRankSum=1.658;QD=17.01;ReadPosRankSum=0.114	GT:AD:DP:GQ:PL	0/0:26,0:26:75:0,75,800	0/0:4,0:4:12:0,12,127	0/0:10,0:10:27:0,27,270	0/0:25,0:25:48:0,48,516	1/1:0,9:9:12:118,12,0	0/0:6,0:6:15:0,15,165	0/0:9,0:9:15:0,15,185	0/0:1,0:1:3:0,3,33	0/0:1,0:1:3:0,3,32	0/0:9,0:9:24:0,24,252	0/0:1,0:1:3:0,3,32	0/0:9,0:9:18:0,18,206	1/1:0,10:10:18:220,18,0	./.:.:.:.:.	0/0:17,0:17:42:0,42,446	0/0:16,0:16:36:0,36,373	0/0:9,0:9:12:0,12,125	0/0:4,0:4:12:0,12,125	0/0:1,0:1:3:0,3,32	0/0:4,0:4:9:0,9,109	./.:.:.:.:.	0/0:4,0:4:6:0,6,61	0/0:14,0:14:24:0,24,261	0/0:21,0:21:48:0,48,529	./.:.:.:.:.	1/1:0,16:16:30:346,30,0	0/0:8,0:8:21:0,21,236	0/0:5,0:5:15:0,15,164	0/0:2,0:2:6:0,6,66	0/0:7,0:7:15:0,15,172	0/0:2,0:2:6:0,6,61	0/0:3,0:3:9:0,9,92	0/0:5,0:5:12:0,12,145	1/1:0,1:1:3:33,3,0	0/0:8,0:8:18:0,18,188	0/0:3,0:3:9:0,9,94	0/0:9,0:9:15:0,15,161	0/0:12,0:12:27:0,27,281	0/0:12,0:12:24:0,24,261	0/0:1,0:1:3:0,3,32	0/0:1,0:1:3:0,3,31	1/1:0,8:8:18:182,18,0	0/0:5,0:5:9:0,9,97	0/0:9,0:9:27:0,27,286	0/0:12,0:12:18:0,18,186	0/0:9,0:9:12:0,12,132	0/0:6,0:6:9:0,9,94	./.:.:.:.:.	0/0:2,0:2:6:0,6,62	0/0:7,0:7:18:0,18,200	0/0:4,0:4:12:0,12,121	0/0:2,0:2:6:0,6,65	0/0:6,0:6:15:0,15,157	0/0:3,0:3:9:0,9,97	0/0:2,0:2:6:0,6,65	1/1:0,3:3:9:94,9,0	0/0:3,0:3:3:0,3,31	0/0:2,0:2:6:0,6,67	1/1:0,4:4:9:95,9,0	0/0:6,0:6:18:0,18,185	1/1:0,4:4:9:92,9,0	./.:.:.:.:.	0/0:6,0:6:15:0,15,160	./.:.:.:.:.	0/0:4,0:4:3:0,3,31	0/0:2,0:2:6:0,6,67	0/0:3,0:3:9:0,9,91	1/1:0,8:8:12:142,12,0	0/0:3,0:3:3:0,3,45	0/0:3,0:3:9:0,9,94	./.:.:.:.:.	0/0:3,0:3:9:0,9,92	0/0:1,0:1:3:0,3,34	0/0:4,0:4:6:0,6,64	0/0:2,0:2:6:0,6,64	./.:.:.:.:.	./.:.:.:.:.	0/0:4,0:4:9:0,9,88	./.:.:.:.:.	0/0:4,0:4:9:0,9,98	0/0:1,0:1:3:0,3,31	0/0:1,0:1:3:0,3,32	0/0:3,0:3:9:0,9,97	0/0:2,0:2:6:0,6,63	0/0:3,0:3:6:0,6,64	0/0:3,0:3:9:0,9,100	0/0:2,0:2:3:0,3,32	0/0:1,0:1:3:0,3,33	0/0:3,0:3:9:0,9,89	1/1:0,1:1:3:32,3,0	0/0:2,0:2:6:0,6,62	0/0:4,0:4:9:0,9,97	1/1:1,2:3:6:62,6,0	./.:.:.:.:.	./.:.:.:.:.	./.:.:.:.:.	0/0:3,0:3:9:0,9,95	0/0:3,0:3:9:0,9,94	0/0:1,0:1:3:0,3,32	./.:.:.:.:.	1/1:0,2:2:6:67,6,0	1/1:0,1:1:3:29,3,0	./.:.:.:.:.	0/0:3,0:3:6:0,6,65	0/0:2,0:2:6:0,6,61	0/0:4,0:4:12:0,12,125	0/0:2,0:2:6:0,6,67	0/0:2,0:2:6:0,6,62	0/0:3,0:3:9:0,9,95	./.:.:.:.:.	0/0:4,0:4:6:0,6,59	0/0:3,0:3:9:0,9,97	0/0:5,0:5:12:0,12,139	0/0:1,0:1:3:0,3,32	0/0:1,0:1:3:0,3,31	0/0:2,0:2:6:0,6,65	./.:.:1:.:.	0/0:5,0:5:12:0,12,139	0/0:4,0:4:9:0,9,96	0/0:2,0:2:6:0,6,64	0/0:4,0:4:12:0,12,130	./.:.:.:.:.	0/0:5,0:5:12:0,12,122	0/0:2,0:2:3:0,3,45	0/0:5,0:5:15:0,15,162	0/0:6,0:6:12:0,12,133	0/0:4,0:4:12:0,12,128	0/0:2,0:2:6:0,6,64	0/0:4,0:4:3:0,3,32	0/0:2,0:2:3:0,3,45	./.:.:.:.:.	0/0:2,0:2:3:0,3,45	0/0:2,0:2:3:0,3,45	0/0:1,0:1:3:0,3,32	./.:.:.:.:.	0/0:3,0:3:6:0,6,75	0/0:12,0:12:36:0,36,395
chr1	27155019	.	C	T	1706.47	.	AC=34;AF=0.137;AN=248;BaseQRankSum=-3.143;DP=698;Dels=0.00;FS=19.371;HaplotypeScore=0.0357;InbreedingCoeff=0.4687;MLEAC=29;MLEAF=0.117;MQ=59.76;MQ0=0;MQRankSum=0.283;QD=23.06;ReadPosRankSum=0.528	GT:AD:DP:GQ:PL	0/0:34,0:34:99:0,99,1067	0/0:14,0:14:42:0,42,447	0/0:17,0:17:42:0,42,486	0/0:22,0:22:60:0,60,651	1/1:0,9:9:24:262,24,0	0/0:8,0:8:24:0,24,240	0/0:6,0:6:18:0,18,180	./.:.:.:.:.	0/1:1,1:2:25:25,0,25	0/0:10,0:10:30:0,30,310	./.:.:.:.:.	0/0:7,0:7:21:0,21,213	1/1:0,16:16:48:484,48,0	./.:.:.:.:.	0/0:18,0:18:54:0,54,566	0/0:10,0:10:30:0,30,308	0/0:13,0:13:36:0,36,396	0/0:2,0:2:6:0,6,65	0/0:10,0:10:24:0,24,276	0/0:5,0:5:9:0,9,121	0/0:3,0:3:9:0,9,95	0/0:16,0:16:36:0,36,429	0/0:8,0:8:21:0,21,232	0/0:11,0:11:33:0,33,334	0/0:3,0:3:9:0,9,97	1/1:0,8:8:21:226,21,0	0/0:16,0:16:48:0,48,512	0/0:3,0:3:9:0,9,97	0/1:1,1:2:23:25,0,23	0/0:16,0:16:45:0,45,491	0/0:1,0:1:3:0,3,33	0/0:1,0:1:3:0,3,34	0/0:8,0:8:24:0,24,249	1/1:0,1:1:3:34,3,0	0/0:7,0:7:18:0,18,204	0/0:2,0:2:6:0,6,67	0/0:10,0:10:27:0,27,292	0/0:2,0:2:6:0,6,62	0/0:13,0:13:30:0,30,359	0/0:2,0:2:6:0,6,63	0/0:2,0:2:6:0,6,61	1/1:0,6:6:18:178,18,0	0/0:13,0:13:36:0,36,403	0/0:9,0:9:27:0,27,286	0/0:20,0:20:45:0,45,517	0/0:13,0:13:36:0,36,378	0/0:19,0:19:54:0,54,587	./.:.:.:.:.	0/0:4,0:4:9:0,9,103	0/0:6,0:6:12:0,12,155	0/0:1,0:1:3:0,3,31	0/0:5,0:5:12:0,12,144	0/0:2,0:2:6:0,6,66	0/0:1,0:1:3:0,3,32	0/0:3,0:3:9:0,9,93	1/1:0,1:1:3:31,3,0	0/0:2,0:2:6:0,6,63	0/0:2,0:2:6:0,6,61	./.:.:.:.:.	0/0:6,0:6:18:0,18,188	1/1:0,3:3:9:92,9,0	1/1:0,1:1:3:30,3,0	0/0:7,0:7:21:0,21,216	1/1:0,5:5:15:154,15,0	0/0:1,0:1:3:0,3,32	0/0:8,0:8:18:0,18,217	0/0:8,0:8:18:0,18,213	0/1:1,5:6:17:124,0,17	0/0:1,0:1:3:0,3,32	./.:.:.:.:.	0/0:3,0:3:9:0,9,95	0/0:6,0:6:18:0,18,191	0/0:3,0:3:9:0,9,95	0/0:7,0:7:21:0,21,219	0/0:5,0:5:15:0,15,151	0/0:4,0:4:12:0,12,124	./.:.:.:.:.	0/0:1,0:1:3:0,3,31	0/0:1,0:1:3:0,3,32	0/0:4,0:4:12:0,12,126	0/0:2,0:2:6:0,6,62	0/0:2,0:2:6:0,6,61	0/0:1,0:1:3:0,3,32	0/0:1,0:1:3:0,3,32	0/0:4,0:4:12:0,12,124	0/0:2,0:2:6:0,6,63	0/0:4,0:4:6:0,6,89	./.:.:.:.:.	0/0:5,0:5:12:0,12,141	1/1:0,4:4:12:121,12,0	0/0:3,0:3:6:0,6,76	0/0:5,0:5:15:0,15,160	0/1:1,1:2:26:26,0,26	1/1:0,3:3:6:76,6,0	1/1:0,2:2:6:59,6,0	./.:.:.:.:.	0/0:2,0:2:6:0,6,61	0/0:2,0:2:6:0,6,64	0/0:5,0:5:15:0,15,154	0/0:2,0:2:6:0,6,66	1/1:0,1:1:3:29,3,0	1/1:0,1:1:3:31,3,0	0/0:1,0:1:3:0,3,32	0/0:2,0:2:6:0,6,65	0/0:1,0:1:3:0,3,32	0/0:6,0:6:18:0,18,187	./.:.:.:.:.	0/0:5,0:5:15:0,15,158	0/0:2,0:2:6:0,6,63	0/0:6,0:6:18:0,18,187	0/0:8,0:8:24:0,24,247	0/0:2,0:2:6:0,6,65	0/0:4,0:4:12:0,12,125	0/0:2,0:2:6:0,6,61	0/0:4,0:4:12:0,12,120	0/0:1,0:1:3:0,3,32	1/1:0,1:1:3:31,3,0	0/0:2,0:2:6:0,6,63	0/0:3,0:3:9:0,9,96	0/0:5,0:5:15:0,15,157	0/0:7,0:7:21:0,21,217	0/0:2,0:2:6:0,6,61	0/0:5,0:5:15:0,15,158	0/0:2,0:2:6:0,6,62	0/0:2,0:2:6:0,6,61	0/0:6,0:6:18:0,18,189	0/0:1,0:1:3:0,3,32	0/0:1,0:1:3:0,3,32	0/0:3,0:3:9:0,9,94	./.:.:.:.:.	./.:.:.:.:.	0/0:3,0:3:6:0,6,76	0/0:4,0:4:6:0,6,89	0/0:3,0:3:3:0,3,45	./.:.:.:.:.	0/0:4,0:4:9:0,9,102	0/0:22,0:22:66:0,66,750
chr1	27157256	.	C	G	6879.87	.	AC=73;AF=0.287;AN=254;BaseQRankSum=-6.089;DP=932;Dels=0.00;FS=1.917;HaplotypeScore=0.0290;InbreedingCoeff=0.6272;MLEAC=73;MLEAF=0.287;MQ=59.22;MQ0=0;MQRankSum=-0.469;QD=25.58;ReadPosRankSum=1.034	GT:AD:DP:GQ:PL	0/0:62,0:62:99:0,183,1982	0/0:19,0:19:57:0,57,611	0/0:20,0:20:60:0,60,631	0/0:31,0:31:93:0,93,978	0/0:13,0:13:36:0,36,396	0/0:9,0:9:24:0,24,267	1/1:0,18:18:48:517,48,0	./.:.:.:.:.	0/0:2,0:2:6:0,6,65	0/0:21,0:21:63:0,63,649	0/0:2,0:2:6:0,6,67	1/1:0,18:18:54:558,54,0	0/0:16,0:16:48:0,48,509	./.:.:.:.:.	0/0:15,0:15:42:0,42,452	1/1:0,11:11:33:338,33,0	0/0:21,0:21:63:0,63,663	0/0:2,0:2:6:0,6,66	0/0:3,0:3:9:0,9,95	1/1:0,4:4:12:117,12,0	0/0:2,0:2:6:0,6,59	0/0:10,0:10:21:0,21,262	0/0:18,0:18:48:0,48,535	0/0:17,0:17:51:0,51,536	./.:.:.:.:.	0/0:23,0:23:69:0,69,735	1/1:0,14:14:39:413,39,0	0/0:1,0:1:3:0,3,33	0/1:1,1:2:26:27,0,26	0/0:13,0:13:39:0,39,413	1/1:0,5:5:15:154,15,0	0/1:1,2:3:25:47,0,25	1/1:0,12:12:33:355,33,0	0/0:1,0:1:3:0,3,34	0/0:20,0:20:54:0,54,599	1/1:0,4:4:12:131,12,0	0/0:21,0:21:54:0,54,614	0/1:9,7:16:99:172,0,205	1/1:0,16:16:48:494,48,0	1/1:0,2:2:6:65,6,0	0/0:1,0:1:3:0,3,26	0/0:20,0:20:60:0,60,621	0/0:24,1:25:57:0,57,679	0/0:21,0:21:63:0,63,672	1/1:0,25:25:69:746,69,0	0/0:9,0:9:27:0,27,276	0/0:12,0:12:30:0,30,329	./.:.:.:.:.	1/1:0,1:1:3:31,3,0	0/0:6,0:6:18:0,18,193	0/0:2,0:2:6:0,6,64	0/0:5,0:5:15:0,15,154	0/0:5,0:5:15:0,15,160	1/1:0,2:2:6:63,6,0	0/0:8,0:8:24:0,24,255	0/0:2,0:2:6:0,6,63	0/0:4,0:4:12:0,12,125	0/0:3,0:3:9:0,9,95	0/0:3,0:3:9:0,9,93	0/0:3,0:3:9:0,9,96	./.:.:.:.:.	./.:.:.:.:.	0/0:10,0:10:30:0,30,317	0/0:3,0:3:9:0,9,95	1/1:0,12:12:33:359,33,0	0/0:9,0:9:24:0,24,259	1/1:0,4:4:12:128,12,0	0/0:4,0:4:12:0,12,126	0/0:1,0:1:3:0,3,32	./.:.:.:.:.	0/0:3,0:3:9:0,9,96	0/0:3,0:3:9:0,9,95	1/1:0,3:3:9:92,9,0	0/1:2,2:4:50:50,0,51	./.:.:.:.:.	1/1:0,3:3:9:93,9,0	0/0:1,0:1:3:0,3,31	1/1:0,4:4:12:125,12,0	0/0:2,0:2:6:0,6,63	0/0:7,0:7:18:0,18,205	0/0:3,0:3:9:0,9,97	0/0:1,0:1:3:0,3,32	0/0:3,0:3:9:0,9,97	0/0:5,0:5:12:0,12,141	0/0:5,0:5:15:0,15,162	./.:.:.:.:.	1/1:0,6:6:18:184,18,0	1/1:0,3:3:9:86,9,0	0/0:10,0:10:30:0,30,320	0/0:2,0:2:6:0,6,65	0/0:3,0:3:6:0,6,78	0/0:3,0:3:9:0,9,95	0/1:4,1:5:16:16,0,111	0/0:4,0:4:12:0,12,125	0/0:1,0:1:3:0,3,32	0/0:1,0:1:3:0,3,32	0/1:1,4:5:18:107,0,18	0/0:2,0:2:6:0,6,61	1/1:0,1:1:3:32,3,0	0/0:1,0:1:3:0,3,32	0/0:4,0:4:12:0,12,128	./.:.:.:.:.	0/0:1,0:1:3:0,3,32	0/0:2,0:2:6:0,6,61	0/0:3,0:3:9:0,9,96	0/0:3,0:3:9:0,9,95	0/0:5,0:5:15:0,15,158	0/0:4,0:4:12:0,12,126	1/1:0,2:2:6:59,6,0	1/1:0,1:1:3:32,3,0	1/1:0,10:10:30:308,30,0	1/1:0,2:2:6:61,6,0	1/1:0,13:13:39:398,39,0	1/1:0,1:1:3:31,3,0	1/1:0,5:5:15:155,15,0	0/0:6,0:6:18:0,18,187	0/0:4,0:4:12:0,12,127	0/0:6,0:6:18:0,18,183	0/0:3,0:3:9:0,9,98	0/0:2,0:2:6:0,6,63	1/1:0,5:5:15:150,15,0	1/1:0,7:7:21:209,21,0	0/0:5,0:5:15:0,15,155	0/1:2,5:7:38:131,0,38	0/0:5,0:5:15:0,15,150	1/1:0,1:1:3:32,3,0	1/1:0,5:5:15:153,15,0	1/1:0,7:7:21:212,21,0	0/0:2,0:2:6:0,6,65	0/0:2,0:2:3:0,3,45	0/0:1,0:1:3:0,3,32	0/0:2,0:2:3:0,3,45	0/0:1,0:1:3:0,3,26	0/0:3,0:3:6:0,6,76	0/0:2,0:2:3:0,3,45	0/0:2,0:2:3:0,3,45	0/0:17,0:17:51:0,51,571
chr1	27157657	.	C	T	4941.52	.	AC=77;AF=0.306;AN=252;BaseQRankSum=-6.224;DP=762;Dels=0.00;FS=2.556;HaplotypeScore=0.0502;InbreedingCoeff=0.5979;MLEAC=74;MLEAF=0.294;MQ=59.60;MQ0=0;MQRankSum=0.271;QD=24.96;ReadPosRankSum=-1.779	GT:AD:DP:GQ:PL	0/0:49,0:49:99:0,147,1528	0/0:20,0:20:57:0,57,624	0/0:16,0:16:45:0,45,483	0/0:29,0:29:84:0,84,875	0/0:9,0:9:24:0,24,266	0/0:13,0:13:39:0,39,404	1/1:0,12:12:36:371,36,0	./.:.:.:.:.	0/0:1,0:1:3:0,3,32	0/0:20,0:20:57:0,57,608	0/0:1,0:1:3:0,3,32	1/1:0,17:17:48:501,48,0	0/0:18,0:18:51:0,51,532	./.:.:.:.:.	0/0:10,0:10:30:0,30,325	1/1:0,13:13:33:366,33,0	0/0:14,0:14:42:0,42,429	0/0:2,0:2:6:0,6,65	0/0:10,0:10:24:0,24,263	1/1:0,3:3:6:74,6,0	0/0:1,0:1:3:0,3,35	0/0:6,0:6:18:0,18,184	0/0:14,0:14:42:0,42,428	0/0:14,0:14:42:0,42,442	1/1:0,1:1:3:32,3,0	0/0:16,0:16:42:0,42,464	1/1:0,9:9:27:272,27,0	0/0:4,0:4:12:0,12,135	0/0:1,0:1:3:0,3,32	0/0:7,0:7:21:0,21,219	0/1:1,7:8:10:203,0,10	0/1:2,2:4:53:53,0,53	1/1:0,12:12:33:349,33,0	0/0:1,0:1:3:0,3,34	0/0:15,0:15:45:0,45,473	1/1:0,3:3:9:95,9,0	0/0:14,0:14:42:0,42,434	0/1:1,3:4:20:76,0,20	1/1:0,9:9:27:272,27,0	1/1:0,2:2:3:30,3,0	0/0:2,0:2:6:0,6,69	0/0:11,0:11:30:0,30,314	0/0:10,0:10:30:0,30,303	0/0:13,0:13:36:0,36,393	1/1:0,11:11:27:295,27,0	0/0:15,0:15:33:0,33,396	0/0:7,0:7:21:0,21,224	0/0:4,0:4:12:0,12,130	1/1:0,3:3:9:95,9,0	1/1:0,3:3:9:95,9,0	0/0:2,0:2:6:0,6,63	0/0:1,0:1:3:0,3,31	0/0:2,0:2:6:0,6,59	1/1:0,1:1:3:28,3,0	0/0:4,0:4:12:0,12,111	0/0:3,0:3:9:0,9,95	0/0:2,0:2:6:0,6,59	0/0:3,0:3:6:0,6,63	0/0:1,0:1:3:0,3,35	0/0:3,0:3:6:0,6,63	./.:.:.:.:.	0/0:1,0:1:3:0,3,31	0/0:4,0:4:12:0,12,122	0/0:2,0:2:6:0,6,65	1/1:0,7:7:21:221,21,0	0/0:10,0:10:30:0,30,303	1/1:0,5:5:15:159,15,0	0/0:2,0:2:6:0,6,62	0/0:3,0:3:9:0,9,95	./.:.:.:.:.	./.:.:.:.:.	0/0:4,0:4:12:0,12,115	1/1:0,3:3:9:92,9,0	0/1:1,1:2:24:24,0,28	0/0:3,0:3:9:0,9,94	1/1:0,1:1:3:29,3,0	0/0:3,0:3:6:0,6,75	1/1:0,2:2:6:61,6,0	./.:.:.:.:.	./.:.:.:.:.	0/0:1,0:1:3:0,3,32	0/0:2,0:2:6:0,6,61	0/0:5,0:5:15:0,15,163	0/0:5,0:5:15:0,15,150	0/0:1,0:1:3:0,3,32	1/1:0,5:5:15:155,15,0	1/1:0,1:1:3:31,3,0	1/1:0,3:3:9:97,9,0	0/0:1,0:1:3:0,3,32	0/0:4,0:4:12:0,12,132	0/0:2,0:2:3:0,3,32	0/0:6,0:6:18:0,18,182	0/1:3,2:5:48:48,0,77	0/0:3,0:3:9:0,9,80	0/0:2,0:2:6:0,6,61	0/1:3,1:4:18:18,0,80	0/1:1,5:6:14:117,0,14	0/0:4,0:4:12:0,12,124	1/1:0,2:2:6:65,6,0	./.:.:.:.:.	0/0:11,0:11:33:0,33,361	0/0:3,0:3:9:0,9,83	0/0:5,0:5:15:0,15,155	0/0:1,0:1:3:0,3,32	0/0:3,0:3:9:0,9,92	0/0:7,0:7:18:0,18,204	0/0:8,0:8:24:0,24,257	0/0:1,0:1:3:0,3,30	1/1:0,1:1:3:31,3,0	1/1:0,1:1:3:29,3,0	1/1:0,3:3:9:94,9,0	1/1:0,1:1:3:31,3,0	1/1:0,5:5:15:159,15,0	1/1:0,3:3:9:92,9,0	1/1:0,4:4:12:124,12,0	0/0:2,0:2:6:0,6,63	0/0:3,0:3:6:0,6,75	./.:.:.:.:.	0/0:4,0:4:12:0,12,123	0/0:4,0:4:12:0,12,126	1/1:0,2:2:6:61,6,0	1/1:0,5:5:15:159,15,0	0/0:2,0:2:6:0,6,66	./.:.:.:.:.	0/0:3,0:3:9:0,9,93	1/1:0,1:1:3:32,3,0	1/1:0,5:5:15:155,15,0	1/1:0,6:6:18:185,18,0	0/0:5,0:5:15:0,15,153	0/0:2,0:2:3:0,3,45	./.:.:.:.:.	0/0:6,0:6:12:0,12,153	0/0:2,0:2:3:0,3,45	0/0:5,0:5:9:0,9,119	0/0:1,0:1:3:0,3,32	0/0:2,0:2:3:0,3,45	0/0:28,0:28:84:0,84,963
chr1	27158050	.	T	C	3264.6	.	AC=69;AF=0.290;AN=238;BaseQRankSum=-4.306;DP=657;Dels=0.00;FS=8.934;HaplotypeScore=0.0829;InbreedingCoeff=0.5996;MLEAC=65;MLEAF=0.273;MQ=52.87;MQ0=0;MQRankSum=-0.003;QD=20.93;ReadPosRankSum=-1.620	GT:AD:DP:GQ:PL	0/0:28,0:28:78:0,78,849	0/0:21,0:21:48:0,48,506	0/0:10,0:10:27:0,27,291	0/0:36,0:36:90:0,90,952	0/0:17,0:17:21:0,21,248	0/0:6,0:6:12:0,12,124	1/1:0,6:6:12:116,12,0	0/0:1,0:1:3:0,3,35	0/1:1,2:3:24:58,0,24	0/0:12,0:12:33:0,33,344	./.:.:.:.:.	1/1:0,17:17:42:443,42,0	0/0:16,0:16:36:0,36,391	1/1:0,1:1:3:30,3,0	0/0:16,0:16:42:0,42,443	1/1:0,6:6:18:183,18,0	0/0:8,0:8:21:0,21,218	./.:.:.:.:.	0/0:2,0:2:6:0,6,63	1/1:0,1:1:3:27,3,0	./.:.:.:.:.	0/0:5,0:5:9:0,9,120	0/0:3,0:3:9:0,9,90	0/0:10,0:10:27:0,27,282	1/1:0,1:1:3:34,3,0	0/0:19,0:19:48:0,48,509	1/1:0,9:9:18:184,18,0	0/0:1,0:1:3:0,3,33	0/0:2,0:2:6:0,6,64	0/0:5,0:5:12:0,12,125	./.:.:.:.:.	./.:.:.:.:.	1/1:0,3:3:9:90,9,0	./.:.:.:.:.	0/0:6,0:6:12:0,12,127	1/1:0,3:3:9:96,9,0	0/0:10,0:10:21:0,21,222	1/1:1,2:3:6:61,6,0	1/1:0,6:6:15:157,15,0	./.:.:.:.:.	0/0:3,0:3:9:0,9,97	0/0:14,0:14:27:0,27,280	0/0:13,0:13:36:0,36,395	0/0:17,0:17:42:0,42,445	1/1:0,12:12:27:285,27,0	0/0:4,0:4:6:0,6,61	0/0:10,0:10:21:0,21,225	1/1:0,1:1:3:23,3,0	./.:.:.:.:.	1/1:0,5:5:9:111,9,0	0/0:4,0:4:9:0,9,93	0/0:6,0:6:18:0,18,191	0/0:4,0:4:9:0,9,95	1/1:0,1:1:3:30,3,0	0/0:3,0:3:6:0,6,64	0/0:1,0:1:3:0,3,30	0/0:7,0:7:18:0,18,187	0/0:1,0:1:3:0,3,32	0/0:5,0:5:6:0,6,75	0/0:1,0:1:3:0,3,33	0/0:1,0:1:3:0,3,32	0/0:1,0:1:3:0,3,31	0/0:1,0:1:3:0,3,30	./.:.:.:.:.	1/1:0,3:3:6:56,6,0	0/0:8,0:8:15:0,15,168	1/1:0,4:4:9:96,9,0	0/0:6,0:6:15:0,15,155	0/0:3,0:3:9:0,9,92	0/0:1,0:1:3:0,3,30	0/0:3,0:3:3:0,3,32	0/0:1,0:1:3:0,3,31	1/1:0,2:2:3:31,3,0	0/1:1,3:4:25:52,0,25	0/0:3,0:3:9:0,9,93	1/1:0,2:2:6:62,6,0	0/0:4,0:4:9:0,9,95	./.:.:.:.:.	./.:.:.:.:.	0/0:3,0:3:9:0,9,95	0/0:2,0:2:6:0,6,62	0/0:1,0:1:3:0,3,32	0/0:6,0:6:18:0,18,189	0/0:2,0:2:6:0,6,61	0/0:4,0:4:9:0,9,91	./.:.:.:.:.	1/1:0,1:1:3:32,3,0	0/0:1,0:1:3:0,3,32	0/0:3,0:3:9:0,9,99	0/0:2,0:2:6:0,6,65	0/0:2,0:2:3:0,3,33	0/0:8,0:8:18:0,18,179	0/1:1,5:6:14:135,0,14	./.:.:.:.:.	0/0:1,0:1:3:0,3,31	0/0:1,0:1:3:0,3,30	1/1:0,2:2:6:65,6,0	0/0:3,0:3:6:0,6,65	1/1:0,2:2:6:60,6,0	./.:.:.:.:.	0/0:3,0:3:6:0,6,64	0/0:2,0:2:6:0,6,64	0/0:3,0:3:9:0,9,92	0/0:3,0:3:6:0,6,75	0/0:2,0:2:6:0,6,63	0/0:1,0:1:3:0,3,28	0/0:2,0:2:6:0,6,65	0/0:3,0:3:3:0,3,32	./.:.:.:.:.	1/1:0,1:1:3:31,3,0	1/1:0,5:5:12:121,12,0	./.:.:.:.:.	1/1:0,5:5:12:129,12,0	1/1:0,1:1:3:30,3,0	1/1:0,4:4:9:86,9,0	0/0:6,0:6:15:0,15,158	0/0:4,0:4:6:0,6,76	0/0:2,0:2:6:0,6,63	./.:.:.:.:.	0/0:6,0:6:15:0,15,150	1/1:0,6:6:9:93,9,0	1/1:0,4:4:12:119,12,0	0/0:4,0:4:12:0,12,124	1/1:0,8:8:18:202,18,0	0/0:2,0:2:6:0,6,61	1/1:0,7:7:15:166,15,0	1/1:0,4:4:6:60,6,0	1/1:0,7:7:18:190,18,0	0/0:3,0:3:9:0,9,98	0/0:4,0:4:6:0,6,89	0/0:2,0:2:3:0,3,45	0/0:2,0:2:3:0,3,45	0/0:5,0:5:9:0,9,121	./.:.:.:.:.	0/0:6,0:6:12:0,12,145	0/0:3,0:3:6:0,6,76	0/0:34,0:34:99:0,102,1155
chr1	27158103	.	C	T	185.59	.	AC=17;AF=0.069;AN=248;BaseQRankSum=-0.929;DP=698;Dels=0.00;FS=0.000;HaplotypeScore=0.1133;InbreedingCoeff=0.1672;MLEAC=13;MLEAF=0.052;MQ=52.30;MQ0=0;MQRankSum=-0.698;QD=9.28;ReadPosRankSum=-2.819	GT:AD:DP:GQ:PL	0/0:27,0:27:75:0,75,780	0/0:20,0:20:48:0,48,490	0/0:10,0:10:21:0,21,228	0/0:39,0:39:93:0,93,950	0/0:13,0:13:18:0,18,185	0/0:8,0:8:18:0,18,177	0/0:7,0:7:12:0,12,122	./.:.:.:.:.	0/1:1,1:2:26:28,0,26	0/0:13,0:13:36:0,36,378	./.:.:.:.:.	0/0:13,0:13:30:0,30,312	0/0:12,0:12:24:0,24,247	0/1:1,1:2:24:24,0,26	0/0:16,0:17:39:0,39,412	./.:.:.:.:.	0/0:14,0:14:39:0,39,413	0/0:1,0:1:3:0,3,33	0/0:4,0:4:12:0,12,127	0/0:4,0:4:9:0,9,101	0/0:1,0:1:3:0,3,32	0/0:6,0:6:15:0,15,168	0/0:10,0:10:27:0,27,294	0/0:8,0:8:21:0,21,223	0/0:2,0:2:6:0,6,52	0/0:17,0:17:42:0,42,426	0/0:9,0:9:18:0,18,185	0/1:1,1:2:26:26,0,27	0/0:4,0:4:9:0,9,98	0/0:7,0:7:18:0,18,187	0/0:1,0:1:3:0,3,32	./.:.:.:.:.	0/0:7,0:7:18:0,18,192	0/1:2,1:3:18:18,0,55	0/0:8,0:8:15:0,15,169	1/1:0,1:1:3:32,3,0	0/0:17,0:17:42:0,42,435	0/0:9,0:9:18:0,18,201	0/0:6,0:6:15:0,15,149	./.:.:.:.:.	0/0:1,0:1:3:0,3,33	0/0:10,0:10:18:0,18,189	0/0:14,0:14:39:0,39,417	0/0:15,0:15:30:0,30,315	0/0:19,0:19:51:0,51,517	0/0:7,1:8:15:0,15,150	0/0:11,0:11:27:0,27,278	0/0:2,0:2:6:0,6,66	0/0:1,0:1:3:0,3,30	0/0:4,0:4:12:0,12,123	0/0:2,0:2:3:0,3,30	0/0:3,0:3:9:0,9,93	0/0:3,0:3:6:0,6,60	0/0:2,0:2:6:0,6,62	0/0:3,0:3:6:0,6,61	0/0:1,0:1:3:0,3,31	0/0:6,0:6:15:0,15,152	0/0:5,0:5:12:0,12,124	0/0:5,0:5:6:0,6,77	0/0:2,0:2:6:0,6,62	./.:.:.:.:.	./.:.:.:.:.	./.:.:.:.:.	./.:.:.:.:.	0/0:4,0:4:9:0,9,92	0/0:7,0:7:12:0,12,144	0/0:5,0:5:12:0,12,122	0/0:5,0:5:12:0,12,119	0/0:5,0:5:15:0,15,150	0/0:1,0:1:3:0,3,32	0/0:3,0:3:3:0,3,31	0/0:2,0:2:6:0,6,60	1/1:1,1:2:3:32,3,0	0/0:6,0:6:15:0,15,152	0/0:2,0:2:6:0,6,63	0/0:1,0:1:3:0,3,32	0/0:4,0:4:9:0,9,94	0/0:2,0:2:6:0,6,60	./.:.:.:.:.	0/0:6,0:6:15:0,15,169	0/0:1,0:1:3:0,3,31	0/0:2,0:2:3:0,3,30	0/1:1,2:3:19:51,0,19	0/0:2,0:2:6:0,6,65	0/0:6,0:6:18:0,18,187	0/0:1,0:1:3:0,3,31	0/0:1,0:1:3:0,3,32	0/0:1,0:1:3:0,3,31	0/0:4,0:4:12:0,12,121	1/1:0,1:1:3:34,3,0	0/0:2,0:2:3:0,3,32	0/0:5,0:5:9:0,9,94	0/0:2,0:2:6:0,6,61	./.:.:.:.:.	0/0:2,0:2:6:0,6,61	0/0:3,0:3:9:0,9,94	0/0:2,0:2:6:0,6,63	0/0:3,0:3:6:0,6,62	0/0:3,0:3:6:0,6,63	./.:.:.:.:.	0/0:4,0:4:9:0,9,96	1/1:0,1:1:3:32,3,0	0/0:1,0:1:3:0,3,32	0/0:2,0:2:6:0,6,65	0/0:1,0:1:3:0,3,30	0/0:3,0:3:9:0,9,89	1/1:0,1:1:3:33,3,0	0/0:4,0:4:6:0,6,62	0/0:1,0:1:3:0,3,32	0/0:4,0:4:9:0,9,109	0/0:5,0:5:9:0,9,105	0/0:1,0:1:3:0,3,33	0/0:5,0:5:12:0,12,121	0/0:1,0:1:3:0,3,32	0/0:5,0:5:12:0,12,121	0/0:5,0:5:12:0,12,126	0/0:3,0:3:6:0,6,58	1/1:0,2:2:6:59,6,0	0/0:3,0:3:6:0,6,57	0/0:2,0:2:3:0,3,32	0/0:7,0:7:12:0,12,123	0/0:4,0:4:12:0,12,121	0/0:2,0:2:6:0,6,59	0/0:8,0:8:18:0,18,189	0/0:4,0:4:9:0,9,104	0/0:3,0:3:6:0,6,64	0/0:5,0:5:12:0,12,122	0/0:10,0:10:21:0,21,238	0/0:4,0:4:9:0,9,104	0/0:6,0:6:12:0,12,152	0/0:2,0:2:3:0,3,31	0/0:2,0:2:3:0,3,45	0/0:10,0:10:15:0,15,223	./.:.:.:.:.	0/0:6,0:6:12:0,12,144	0/0:1,0:1:3:0,3,31	0/0:29,0:29:87:0,87,957
chr1	27160131	.	T	C	4671.94	.	AC=60;AF=0.240;AN=250;BaseQRankSum=-0.392;DP=877;Dels=0.00;FS=2.173;HaplotypeScore=0.0401;InbreedingCoeff=0.6102;MLEAC=56;MLEAF=0.224;MQ=58.60;MQ0=0;MQRankSum=-1.285;QD=25.39;ReadPosRankSum=-0.151	GT:AD:DP:GQ:PL	0/0:79,0:79:99:0,238,2603	0/0:18,0:18:48:0,48,539	0/0:15,0:15:39:0,39,437	0/0:33,0:33:96:0,96,1037	0/0:13,0:13:39:0,39,425	0/0:13,0:13:36:0,36,395	1/1:0,10:10:30:320,30,0	./.:.:.:.:.	0/1:1,1:2:16:16,0,23	0/0:12,0:12:36:0,36,381	./.:.:.:.:.	1/1:0,14:14:39:412,39,0	0/0:16,0:16:48:0,48,516	1/1:0,1:1:3:32,3,0	0/0:12,0:12:36:0,36,379	1/1:0,14:14:42:455,42,0	0/0:20,0:20:51:0,51,586	0/0:3,0:3:6:0,6,63	0/0:2,0:2:6:0,6,61	0/0:7,0:7:21:0,21,220	./.:.:.:.:.	0/0:20,0:20:60:0,60,619	0/0:23,0:23:66:0,66,709	0/0:19,0:19:57:0,57,612	1/1:0,5:5:15:166,15,0	0/0:16,0:16:45:0,45,482	1/1:0,12:12:36:376,36,0	0/0:2,0:2:6:0,6,61	0/0:1,0:1:3:0,3,32	0/0:28,0:28:69:0,69,796	1/1:0,2:2:6:63,6,0	0/1:1,1:2:26:26,0,26	1/1:0,25:25:66:728,66,0	./.:.:.:.:.	0/0:13,0:13:36:0,36,398	1/1:0,2:2:6:61,6,0	0/0:13,0:13:33:0,33,381	0/1:8,15:23:99:364,0,193	1/1:0,9:9:27:283,27,0	1/1:0,2:2:6:63,6,0	0/0:6,0:6:18:0,18,186	0/0:14,0:14:39:0,39,430	0/0:13,0:13:33:0,33,370	0/0:11,0:11:33:0,33,346	0/0:17,0:17:48:0,48,521	0/0:27,0:27:81:0,81,851	0/0:11,0:11:33:0,33,341	0/0:3,0:3:9:0,9,97	1/1:0,1:1:3:31,3,0	1/1:0,11:11:33:349,33,0	0/0:2,0:2:6:0,6,67	0/0:5,0:5:15:0,15,159	0/0:6,0:6:18:0,18,189	1/1:0,2:2:6:61,6,0	0/0:2,0:2:6:0,6,68	0/0:1,0:1:3:0,3,32	0/0:1,0:1:3:0,3,33	0/0:3,0:3:9:0,9,93	./.:.:.:.:.	0/0:2,0:2:6:0,6,65	0/0:4,0:4:12:0,12,124	0/0:1,0:1:3:0,3,32	0/0:9,0:9:27:0,27,293	0/0:4,0:4:12:0,12,124	1/1:0,4:4:12:132,12,0	0/0:3,0:3:9:0,9,97	1/1:0,3:3:9:94,9,0	0/0:6,0:6:15:0,15,156	0/0:3,0:3:9:0,9,98	0/0:1,0:1:3:0,3,30	./.:.:.:.:.	0/0:3,0:3:9:0,9,96	0/0:2,0:2:6:0,6,64	0/0:5,0:5:15:0,15,158	0/0:3,0:3:9:0,9,92	./.:.:.:.:.	0/0:6,0:6:18:0,18,189	0/0:5,0:5:15:0,15,155	./.:.:.:.:.	0/0:2,0:2:6:0,6,67	0/0:1,0:1:3:0,3,29	0/0:1,0:1:3:0,3,32	0/0:1,0:1:3:0,3,32	0/0:1,0:1:3:0,3,30	0/0:1,0:1:3:0,3,32	1/1:0,1:1:3:32,3,0	1/1:0,3:3:9:93,9,0	1/1:0,1:1:3:32,3,0	0/0:4,0:4:12:0,12,132	0/0:1,0:1:3:0,3,33	0/0:1,0:1:3:0,3,30	0/0:5,0:5:15:0,15,161	0/0:1,0:1:3:0,3,32	0/0:3,0:3:9:0,9,97	0/0:3,0:3:9:0,9,95	0/1:3,1:4:14:14,0,79	1/1:0,3:3:9:94,9,0	0/0:3,0:3:9:0,9,95	1/1:0,2:2:6:65,6,0	./.:.:.:.:.	0/0:4,0:4:12:0,12,131	0/0:1,0:1:3:0,3,29	0/0:3,0:3:9:0,9,95	0/0:1,0:1:3:0,3,32	0/0:1,0:1:3:0,3,32	0/0:2,0:2:6:0,6,64	0/0:6,0:6:18:0,18,184	0/0:1,0:1:3:0,3,30	1/1:0,1:1:3:32,3,0	1/1:0,5:5:15:156,15,0	1/1:0,4:4:12:122,12,0	1/1:0,1:1:3:33,3,0	1/1:0,8:8:18:220,18,0	1/1:0,1:1:3:34,3,0	1/1:0,6:6:18:192,18,0	./.:.:.:.:.	0/0:2,0:2:6:0,6,49	0/0:5,0:5:15:0,15,154	0/0:1,0:1:3:0,3,31	0/0:5,0:5:15:0,15,161	0/0:3,0:3:9:0,9,96	0/0:3,0:3:9:0,9,94	0/0:10,0:10:30:0,30,316	0/0:1,0:1:3:0,3,31	0/0:3,0:3:9:0,9,94	0/0:4,0:4:12:0,12,132	0/0:5,0:5:15:0,15,156	0/0:3,0:3:9:0,9,97	0/0:4,0:4:12:0,12,121	0/0:4,0:4:6:0,6,89	0/0:5,0:5:9:0,9,121	0/0:6,0:6:9:0,9,134	0/0:2,0:2:3:0,3,45	./.:.:.:.:.	0/0:10,0:10:15:0,15,223	./.:.:.:.:.	0/0:13,0:13:36:0,36,408
chr1	27161355	.	T	C	1763.11	.	AC=26;AF=0.116;AN=224;BaseQRankSum=1.850;DP=735;Dels=0.00;FS=14.563;HaplotypeScore=0.1415;InbreedingCoeff=0.3325;MLEAC=22;MLEAF=0.098;MQ=43.33;MQ0=79;MQRankSum=0.485;QD=14.33;ReadPosRankSum=-0.883	GT:AD:DP:GQ:PL	0/0:10,0:12:30:0,30,319	0/0:2,0:2:6:0,6,64	0/0:19,0:19:39:0,39,402	1/1:32,22:54:66:696,66,0	0/0:21,0:21:48:0,48,481	0/0:4,0:4:9:0,9,90	0/0:18,0:18:12:0,12,123	./.:.:.:.:.	./.:.:.:.:.	1/1:0,6:6:12:142,12,0	./.:.:.:.:.	0/0:8,0:8:24:0,24,236	0/0:15,0:17:45:0,45,450	0/0:1,0:1:3:0,3,33	1/1:5,8:13:24:244,24,0	0/0:7,0:7:6:0,6,60	0/0:2,0:3:6:0,6,61	0/0:1,0:1:3:0,3,32	0/0:6,0:6:6:0,6,74	0/0:2,0:2:3:0,3,30	0/0:1,0:1:3:0,3,33	./.:.:.:.:.	0/0:16,0:16:24:0,24,261	0/0:12,0:12:24:0,24,249	./.:.:.:.:.	0/0:37,0:37:39:0,39,400	0/0:11,0:11:21:0,21,221	./.:.:.:.:.	0/1:3,1:4:23:23,0,54	1/1:0,15:16:42:446,42,0	0/1:2,1:3:21:21,0,57	0/1:1,2:3:23:54,0,23	0/0:9,0:11:24:0,24,254	./.:.:.:.:.	0/0:5,0:5:9:0,9,93	./.:.:.:.:.	0/0:12,0:12:30:0,30,309	0/0:13,0:13:12:0,12,123	0/0:6,0:7:18:0,18,178	0/0:1,0:1:3:0,3,31	./.:.:.:.:.	0/0:19,0:19:27:0,27,295	0/0:9,0:10:27:0,27,283	0/0:11,0:14:33:0,33,325	0/0:19,0:19:18:0,18,190	0/0:10,0:10:15:0,15,153	0/0:15,0:15:30:0,30,321	0/0:1,0:1:3:0,3,32	0/0:3,0:4:9:0,9,95	0/0:7,0:7:12:0,12,121	0/0:2,0:2:6:0,6,65	0/0:1,0:1:3:0,3,29	1/1:0,6:6:9:93,9,0	0/0:4,0:4:3:0,3,29	0/0:4,0:4:6:0,6,60	./.:.:.:.:.	0/0:1,0:1:3:0,3,30	0/0:5,0:5:12:0,12,127	0/0:1,0:1:3:0,3,33	./.:.:.:.:.	0/0:2,0:2:6:0,6,60	0/0:4,0:4:12:0,12,122	./.:.:.:.:.	0/0:1,0:1:3:0,3,31	0/0:3,0:3:9:0,9,96	1/1:0,2:2:6:65,6,0	0/0:2,0:2:3:0,3,28	0/0:2,0:2:6:0,6,61	./.:.:.:.:.	0/0:1,0:1:3:0,3,32	0/0:2,0:2:3:0,3,31	0/0:4,0:4:6:0,6,62	0/0:2,0:2:3:0,3,24	0/0:8,0:8:12:0,12,124	./.:.:.:.:.	0/0:1,0:1:3:0,3,32	0/0:2,0:2:3:0,3,23	0/0:4,0:4:9:0,9,92	./.:.:.:.:.	0/0:6,0:6:12:0,12,136	0/0:2,0:2:6:0,6,60	0/0:1,0:1:3:0,3,29	0/0:1,0:1:3:0,3,32	./.:.:.:.:.	0/0:4,0:4:3:0,3,32	0/0:1,0:1:3:0,3,32	0/0:2,0:2:6:0,6,60	0/0:2,0:2:6:0,6,63	1/1:0,2:2:6:63,6,0	0/0:2,0:2:3:0,3,32	./.:.:.:.:.	./.:.:.:.:.	0/0:1,0:2:3:0,3,27	0/0:4,0:4:9:0,9,93	0/0:3,0:3:9:0,9,93	1/1:0,3:3:9:94,9,0	0/1:3,1:4:16:16,0,25	1/1:0,2:3:6:62,6,0	./.:.:.:.:.	./.:.:.:.:.	0/0:2,0:2:6:0,6,64	0/0:4,0:4:9:0,9,91	1/1:0,1:1:3:30,3,0	0/0:7,0:7:12:0,12,123	./.:.:.:.:.	0/0:6,0:6:12:0,12,124	0/0:3,0:3:9:0,9,96	0/0:11,0:11:24:0,24,235	0/0:1,0:1:3:0,3,33	0/0:4,0:4:6:0,6,74	0/0:8,0:8:12:0,12,124	0/0:1,0:1:3:0,3,33	0/0:12,0:12:12:0,12,125	0/0:4,0:4:3:0,3,29	0/0:7,0:8:18:0,18,182	1/1:0,1:3:3:32,3,0	0/0:1,0:2:3:0,3,32	./.:.:.:.:.	./.:.:.:.:.	./.:.:.:.:.	0/0:2,0:2:6:0,6,57	0/0:5,0:5:12:0,12,123	0/0:9,0:9:12:0,12,124	0/0:3,0:3:9:0,9,92	0/0:2,0:2:6:0,6,63	0/0:4,0:4:3:0,3,31	0/0:6,0:6:9:0,9,89	0/0:3,0:3:6:0,6,56	0/0:2,0:2:3:0,3,30	0/0:5,0:5:3:0,3,45	0/0:3,0:3:6:0,6,60	0/0:1,0:2:3:0,3,30	./.:.:.:.:.	0/0:2,0:2:3:0,3,31	0/0:2,0:4:3:0,3,45	0/0:2,0:3:3:0,3,32	0/0:12,0:14:36:0,36,404
chr1	27162525	.	A	G	3673.71	.	AC=36;AF=0.143;AN=252;BaseQRankSum=-0.891;DP=948;Dels=0.00;FS=1.928;HaplotypeScore=0.0943;InbreedingCoeff=0.5661;MLEAC=32;MLEAF=0.127;MQ=59.70;MQ0=1;MQRankSum=0.607;QD=25.34;ReadPosRankSum=1.353	GT:AD:DP:GQ:PL	0/0:69,0:69:99:0,208,2177	0/0:23,0:23:66:0,66,691	0/0:15,0:15:45:0,45,463	1/1:0,34:34:99:1035,99,0	0/0:16,0:16:48:0,48,507	0/0:15,0:15:45:0,45,450	0/0:19,0:19:57:0,57,577	1/1:0,2:2:6:58,6,0	0/0:2,0:2:6:0,6,64	1/1:0,20:20:54:572,54,0	./.:.:.:.:.	0/0:20,0:20:57:0,57,603	0/0:11,0:11:33:0,33,345	0/0:2,0:2:6:0,6,62	1/1:0,21:21:63:651,63,0	0/0:14,0:14:42:0,42,415	0/0:19,0:19:57:0,57,571	0/0:3,0:3:9:0,9,97	0/0:4,0:4:12:0,12,121	0/0:6,0:6:18:0,18,178	0/0:1,0:1:3:0,3,32	0/0:16,0:16:48:0,48,487	0/0:18,0:18:54:0,54,561	0/0:15,0:15:42:0,42,450	0/0:5,0:5:15:0,15,163	0/0:22,0:22:63:0,63,658	0/0:18,0:18:48:0,48,516	1/1:0,6:6:18:185,18,0	0/1:1,2:3:23:54,0,23	1/1:0,15:15:42:437,42,0	0/0:1,0:1:3:0,3,32	0/0:4,0:4:12:0,12,127	0/0:11,0:11:30:0,30,309	0/1:3,1:4:20:20,0,85	0/0:18,0:18:54:0,54,551	./.:.:.:.:.	0/0:26,0:26:78:0,78,803	0/0:12,0:12:33:0,33,352	0/0:9,0:9:27:0,27,270	./.:.:.:.:.	0/1:1,4:5:16:114,0,16	0/0:10,0:10:30:0,30,299	0/0:9,0:9:27:0,27,271	0/0:20,0:20:48:0,48,552	0/0:23,0:23:69:0,69,703	0/0:23,0:23:69:0,69,704	0/0:10,0:10:30:0,30,314	0/0:2,0:2:6:0,6,64	0/0:1,0:1:3:0,3,33	0/0:3,0:3:9:0,9,91	./.:.:.:.:.	0/0:3,0:3:9:0,9,91	1/1:0,3:3:9:95,9,0	./.:.:.:.:.	0/0:8,0:8:24:0,24,247	./.:.:.:.:.	0/0:1,0:1:3:0,3,30	0/0:7,0:7:21:0,21,212	0/0:1,0:1:3:0,3,33	0/0:9,0:9:27:0,27,284	0/0:5,0:5:15:0,15,156	0/0:3,0:3:9:0,9,96	0/0:5,0:5:15:0,15,156	0/0:6,0:6:15:0,15,167	0/0:6,0:6:18:0,18,182	1/1:0,2:2:6:63,6,0	0/0:5,0:5:15:0,15,155	0/0:1,0:1:3:0,3,31	1/1:0,6:6:18:187,18,0	0/0:1,0:1:3:0,3,31	0/0:3,0:3:9:0,9,96	0/0:2,0:2:6:0,6,59	0/0:2,0:2:6:0,6,61	0/0:6,0:6:18:0,18,184	0/0:2,0:2:6:0,6,60	0/0:2,0:2:6:0,6,64	0/0:5,0:5:15:0,15,160	0/0:2,0:2:6:0,6,65	0/0:2,0:2:6:0,6,63	0/0:6,0:6:15:0,15,176	0/0:3,0:3:9:0,9,95	0/0:3,0:3:9:0,9,94	0/0:7,0:7:21:0,21,225	0/0:3,0:3:9:0,9,89	0/0:3,0:3:9:0,9,95	0/0:5,0:5:15:0,15,160	./.:.:.:.:.	0/1:4,2:6:17:17,0,106	1/1:0,3:3:9:96,9,0	0/0:5,0:5:15:0,15,157	1/1:0,1:1:3:31,3,0	1/1:0,2:2:6:63,6,0	0/0:2,0:2:6:0,6,63	0/0:4,0:4:12:0,12,127	0/0:1,0:1:3:0,3,32	1/1:0,1:1:3:29,3,0	0/0:10,0:10:30:0,30,308	1/1:0,5:5:15:155,15,0	./.:.:.:.:.	./.:.:.:.:.	0/0:5,0:5:15:0,15,162	0/0:1,0:1:3:0,3,31	1/1:0,2:2:6:63,6,0	0/0:1,0:1:3:0,3,29	0/0:8,0:8:24:0,24,254	0/0:7,0:7:21:0,21,209	0/0:6,0:6:18:0,18,197	0/0:5,0:5:15:0,15,153	0/0:3,0:3:9:0,9,95	0/0:3,0:3:9:0,9,89	0/0:5,0:5:15:0,15,150	0/0:3,0:3:9:0,9,95	0/0:11,0:11:27:0,27,306	0/0:4,0:4:12:0,12,128	0/0:5,0:5:15:0,15,155	1/1:0,4:4:12:122,12,0	0/0:1,0:1:3:0,3,31	0/0:3,0:3:9:0,9,92	0/0:2,0:2:6:0,6,61	0/0:3,0:3:9:0,9,95	0/0:4,0:4:12:0,12,124	0/0:2,0:2:6:0,6,63	0/0:9,0:9:27:0,27,287	0/0:5,0:5:15:0,15,159	0/0:2,0:2:6:0,6,60	0/0:2,0:2:6:0,6,61	0/0:4,0:4:12:0,12,125	0/0:4,0:4:12:0,12,117	0/0:5,0:5:15:0,15,159	0/0:3,0:3:6:0,6,75	0/0:2,0:2:3:0,3,45	0/0:4,0:4:6:0,6,89	./.:.:.:.:.	0/0:2,0:2:6:0,6,63	0/0:5,0:5:9:0,9,119	./.:.:.:.:.	0/0:20,0:20:60:0,60,658
chr1	27162892	.	T	A	1793.81	.	AC=15;AF=0.058;AN=258;BaseQRankSum=0.705;DP=959;Dels=0.00;FS=2.829;HaplotypeScore=0.0530;InbreedingCoeff=0.3740;MLEAC=15;MLEAF=0.058;MQ=59.74;MQ0=0;MQRankSum=-0.939;QD=21.88;ReadPosRankSum=-0.551	GT:AD:DP:GQ:PL	0/0:67,0:67:99:0,202,2150	0/0:25,0:25:75:0,75,783	0/0:25,0:25:66:0,66,740	0/0:39,0:39:99:0,117,1205	0/0:9,0:9:27:0,27,283	0/0:16,0:16:45:0,45,481	0/0:15,0:15:45:0,45,473	0/0:2,0:2:6:0,6,65	0/0:3,0:3:9:0,9,96	0/0:15,0:15:39:0,39,443	0/0:2,0:2:6:0,6,61	0/0:14,0:14:33:0,33,385	0/0:20,0:20:60:0,60,648	0/0:2,0:2:6:0,6,62	0/0:19,0:19:57:0,57,572	0/0:15,0:15:45:0,45,470	0/0:20,0:20:60:0,60,636	0/0:1,0:1:3:0,3,32	0/0:4,0:4:12:0,12,130	0/0:4,0:4:12:0,12,122	0/0:2,0:2:6:0,6,64	0/0:19,0:19:54:0,54,568	0/0:14,0:14:42:0,42,422	0/0:24,0:24:72:0,72,745	0/0:5,0:5:15:0,15,162	0/0:14,0:14:42:0,42,431	1/1:0,13:13:39:412,39,0	0/0:5,0:5:15:0,15,162	0/1:4,1:5:17:17,0,118	0/0:12,0:12:36:0,36,373	0/0:1,0:1:3:0,3,32	0/0:4,0:4:12:0,12,129	0/0:20,0:20:57:0,57,606	0/0:6,0:6:18:0,18,192	0/0:15,0:15:42:0,42,461	1/1:0,5:5:15:160,15,0	0/0:16,0:16:42:0,42,472	0/1:9,9:18:99:233,0,200	1/1:0,15:15:45:447,45,0	0/0:2,0:2:6:0,6,61	0/0:3,0:3:9:0,9,97	0/0:10,0:10:30:0,30,322	0/0:8,0:8:24:0,24,247	0/0:19,0:19:57:0,57,603	0/0:13,0:13:39:0,39,410	0/0:14,0:14:42:0,42,446	0/0:12,0:12:36:0,36,377	0/0:4,0:4:12:0,12,128	./.:.:.:.:.	0/0:5,0:5:15:0,15,155	0/0:1,0:1:3:0,3,32	./.:.:.:.:.	0/0:3,0:3:9:0,9,92	0/0:2,0:2:6:0,6,62	0/0:4,0:4:12:0,12,124	0/0:1,0:1:3:0,3,31	0/0:4,0:4:12:0,12,125	0/0:5,0:5:15:0,15,153	0/0:1,0:1:3:0,3,30	0/0:10,0:10:30:0,30,316	0/0:1,0:1:3:0,3,29	0/0:5,0:5:15:0,15,159	0/0:9,0:9:24:0,24,255	0/0:7,0:7:21:0,21,225	0/0:6,0:6:18:0,18,190	0/0:2,0:2:6:0,6,61	0/0:5,0:5:15:0,15,160	0/0:5,0:5:15:0,15,150	0/0:5,0:5:15:0,15,153	0/0:2,0:2:6:0,6,59	0/0:2,0:2:6:0,6,63	0/0:5,0:5:15:0,15,153	0/0:5,0:5:15:0,15,151	0/0:5,0:5:12:0,12,139	0/0:2,0:2:6:0,6,61	0/0:5,0:5:15:0,15,157	0/0:3,0:3:6:0,6,75	0/0:3,0:3:9:0,9,95	0/0:2,0:2:3:0,3,45	0/0:1,0:1:3:0,3,31	0/0:2,0:2:6:0,6,57	0/0:5,0:5:15:0,15,153	0/0:4,0:4:12:0,12,130	0/0:6,0:6:18:0,18,185	0/0:3,0:3:9:0,9,92	0/0:3,0:3:9:0,9,92	1/1:0,3:3:9:96,9,0	0/1:1,8:9:4:217,0,4	0/0:1,0:1:3:0,3,29	0/0:7,0:7:21:0,21,223	0/0:3,0:3:9:0,9,96	0/0:2,0:2:6:0,6,59	0/0:5,0:5:15:0,15,156	0/0:1,0:1:3:0,3,32	0/0:3,0:3:9:0,9,93	0/0:5,0:5:15:0,15,160	0/0:5,0:5:15:0,15,161	0/0:9,0:9:27:0,27,283	0/0:3,0:3:9:0,9,92	0/0:1,0:1:3:0,3,32	0/0:6,0:6:18:0,18,187	0/0:1,0:1:3:0,3,32	0/0:1,0:1:3:0,3,31	0/0:1,0:1:3:0,3,31	0/0:2,0:2:6:0,6,66	0/0:5,0:5:12:0,12,139	0/0:5,0:5:15:0,15,163	0/0:3,0:3:9:0,9,92	./.:.:.:.:.	0/0:7,0:7:21:0,21,215	0/0:4,0:4:12:0,12,117	./.:.:.:.:.	1/1:0,6:6:18:185,18,0	0/0:5,0:5:15:0,15,155	1/1:0,8:8:24:256,24,0	0/0:1,0:1:3:0,3,34	0/0:5,0:5:15:0,15,153	./.:.:.:.:.	0/0:6,0:6:18:0,18,193	0/0:1,0:1:3:0,3,30	0/0:8,0:8:24:0,24,254	0/0:1,0:1:3:0,3,32	0/0:6,0:6:18:0,18,189	0/0:5,0:5:15:0,15,154	0/0:4,0:4:9:0,9,109	0/0:5,0:5:12:0,12,136	0/0:3,0:3:9:0,9,96	0/0:4,0:4:12:0,12,125	0/0:2,0:2:6:0,6,60	0/0:3,0:3:6:0,6,76	./.:.:.:.:.	./.:.:.:.:.	0/0:2,0:2:3:0,3,31	0/0:2,0:2:3:0,3,45	./.:.:.:.:.	0/0:2,0:2:3:0,3,45	0/0:33,0:33:99:0,99,1103
chr1	27163300	.	T	A	2529.71	.	AC=30;AF=0.113;AN=266;BaseQRankSum=0.373;DP=1101;Dels=0.00;FS=20.115;HaplotypeScore=0.2174;InbreedingCoeff=0.5104;MLEAC=29;MLEAF=0.109;MQ=59.43;MQ0=8;MQRankSum=0.445;QD=21.44;ReadPosRankSum=0.845	GT:AD:DP:GQ:PL	0/0:56,0:56:99:0,168,1767	0/0:24,0:24:66:0,66,705	0/0:22,0:22:57:0,57,601	0/0:51,0:51:99:0,147,1493	0/0:15,0:15:45:0,45,457	0/0:21,0:21:63:0,63,626	1/1:0,21:21:60:633,60,0	./.:.:.:.:.	0/0:3,0:3:9:0,9,92	0/0:16,2:18:48:0,48,486	0/0:9,0:9:27:0,27,289	0/0:16,1:17:48:0,48,497	0/0:18,0:18:54:0,54,557	0/1:1,1:2:25:26,0,25	0/0:19,0:19:57:0,57,581	0/0:27,0:27:72:0,72,761	0/0:18,4:22:54:0,54,552	0/1:4,1:5:18:18,0,111	0/0:7,0:7:21:0,21,215	0/0:8,0:8:21:0,21,224	0/0:9,0:9:27:0,27,289	0/0:14,0:14:33:0,33,364	0/0:12,0:12:36:0,36,360	0/0:26,0:26:78:0,78,795	1/1:0,4:4:12:131,12,0	0/0:24,0:24:72:0,72,718	0/0:15,0:15:45:0,45,468	0/0:6,0:6:18:0,18,191	0/1:5,2:7:46:46,0,130	0/0:21,0:21:60:0,60,617	1/1:0,4:4:12:133,12,0	0/0:2,0:2:6:0,6,61	1/1:0,14:14:36:391,36,0	0/0:4,0:4:12:0,12,129	0/0:18,0:18:51:0,51,529	0/0:4,0:4:12:0,12,126	0/0:9,0:9:24:0,24,233	0/0:14,0:14:42:0,42,424	0/0:14,0:14:39:0,39,411	0/0:1,0:1:3:0,3,33	0/0:5,0:5:15:0,15,155	0/0:12,0:12:33:0,33,359	0/0:15,0:15:39:0,39,430	0/0:33,0:33:93:0,93,968	0/0:14,0:14:39:0,39,410	0/0:20,0:20:57:0,57,608	0/0:6,0:6:18:0,18,180	0/0:4,0:4:12:0,12,134	1/1:0,1:1:3:31,3,0	0/0:3,2:5:9:0,9,92	0/0:1,0:1:3:0,3,31	0/0:2,0:2:6:0,6,63	0/0:4,0:4:12:0,12,119	1/1:0,8:8:24:237,24,0	0/0:3,0:3:9:0,9,95	0/0:2,0:2:6:0,6,57	0/0:3,0:3:9:0,9,91	0/0:8,0:8:21:0,21,225	0/0:3,0:3:9:0,9,93	0/0:6,0:6:18:0,18,187	0/0:3,0:3:9:0,9,95	0/0:2,0:2:6:0,6,63	0/0:9,0:9:24:0,24,263	0/0:5,0:5:15:0,15,139	1/1:0,5:5:15:153,15,0	0/0:5,0:5:15:0,15,151	1/1:0,6:6:18:192,18,0	0/0:4,0:4:12:0,12,125	0/0:3,0:3:9:0,9,92	0/0:4,0:4:12:0,12,122	0/0:1,0:1:3:0,3,31	0/0:2,0:2:6:0,6,64	0/0:3,0:3:9:0,9,91	0/0:3,0:3:9:0,9,95	0/0:6,0:6:15:0,15,166	0/0:5,0:5:15:0,15,155	0/0:2,0:2:6:0,6,62	0/0:2,0:2:6:0,6,65	0/0:4,0:4:9:0,9,95	0/0:8,0:8:24:0,24,252	0/0:1,0:1:3:0,3,30	0/0:1,0:1:3:0,3,30	0/0:6,0:6:18:0,18,193	0/0:7,0:7:21:0,21,221	0/0:5,0:5:15:0,15,154	0/1:1,3:4:22:84,0,22	0/0:2,0:2:6:0,6,61	0/0:5,0:5:15:0,15,149	0/0:3,0:3:9:0,9,94	0/0:6,0:6:18:0,18,195	0/0:4,0:4:12:0,12,126	0/0:3,0:3:9:0,9,92	0/1:5,1:6:14:14,0,135	0/0:2,0:2:6:0,6,61	./.:.:.:.:.	0/1:4,1:5:19:19,0,109	1/1:0,7:7:21:215,21,0	0/0:1,0:1:3:0,3,32	1/1:0,3:3:9:97,9,0	0/0:6,0:6:15:0,15,167	0/0:7,0:7:21:0,21,212	0/0:1,0:1:3:0,3,32	0/0:5,0:5:15:0,15,150	0/0:4,0:4:12:0,12,121	0/0:2,0:2:6:0,6,63	0/0:2,0:2:6:0,6,61	0/0:4,0:4:12:0,12,129	0/0:9,0:9:27:0,27,269	0/0:5,0:5:15:0,15,158	1/1:0,8:8:24:245,24,0	1/1:0,8:8:21:225,21,0	0/0:5,0:5:15:0,15,158	0/0:12,0:12:36:0,36,366	0/0:2,0:2:3:0,3,31	0/0:4,0:4:12:0,12,120	0/0:2,0:2:6:0,6,62	0/0:2,0:2:6:0,6,59	0/0:3,2:5:9:0,9,91	./.:.:.:.:.	0/0:5,0:5:15:0,15,156	0/0:6,0:6:18:0,18,185	0/0:4,0:4:12:0,12,122	0/0:9,0:9:27:0,27,272	0/0:6,0:6:15:0,15,171	0/0:7,0:7:21:0,21,207	0/0:7,0:7:18:0,18,196	0/0:5,0:5:15:0,15,153	0/0:4,0:4:12:0,12,123	0/0:3,0:3:9:0,9,92	0/0:1,0:1:3:0,3,32	0/0:2,2:4:3:0,3,45	./.:.:.:.:.	0/0:3,0:3:6:0,6,75	0/0:4,1:5:6:0,6,89	0/0:2,2:4:3:0,3,45	0/0:4,2:6:6:0,6,89	0/0:34,0:34:99:0,102,1137
chr1	27163390	.	A	G	6904.01	.	AC=53;AF=0.202;AN=262;BaseQRankSum=4.887;DP=1196;Dels=0.00;FS=3.287;HaplotypeScore=0.1608;InbreedingCoeff=0.6444;MLEAC=51;MLEAF=0.195;MQ=59.64;MQ0=3;MQRankSum=0.793;QD=26.15;ReadPosRankSum=-0.357	GT:AD:DP:GQ:PL	0/0:75,0:75:99:0,226,2437	0/0:13,0:13:39:0,39,413	0/0:25,0:25:69:0,69,759	0/0:61,0:61:99:0,168,1855	0/0:13,0:13:39:0,39,400	0/0:19,0:19:54:0,54,574	1/1:0,19:19:54:596,54,0	0/0:4,0:4:12:0,12,132	0/0:5,0:5:15:0,15,156	0/0:24,0:24:69:0,69,714	0/0:5,0:5:15:0,15,157	1/1:0,23:23:66:739,66,0	0/0:16,0:16:42:0,42,460	./.:.:.:.:.	0/0:26,0:26:66:0,66,750	1/1:0,33:33:90:1008,90,0	0/0:25,0:25:75:0,75,791	0/0:7,0:7:21:0,21,218	0/0:6,0:6:15:0,15,166	0/0:12,0:12:30:0,30,336	0/0:7,0:7:21:0,21,220	0/0:15,0:15:42:0,42,454	0/0:21,0:21:63:0,63,667	0/0:28,0:28:84:0,84,864	1/1:0,2:2:6:67,6,0	0/0:23,0:23:66:0,66,701	1/1:0,14:14:42:454,42,0	0/0:4,0:4:12:0,12,129	0/1:3,1:4:21:21,0,81	0/0:24,0:24:60:0,60,679	1/1:0,6:6:15:163,15,0	0/1:2,7:9:36:196,0,36	1/1:0,20:20:54:600,54,0	0/0:1,0:1:3:0,3,32	0/0:21,0:21:54:0,54,587	0/1:1,6:7:10:171,0,10	0/0:29,0:29:87:0,87,903	0/1:8,9:17:99:241,0,196	1/1:0,21:21:57:643,57,0	1/1:0,3:3:9:97,9,0	0/0:6,0:6:18:0,18,192	0/0:17,0:17:51:0,51,529	0/0:14,0:14:42:0,42,429	0/0:29,0:29:72:0,72,821	0/0:22,0:22:60:0,60,646	0/0:22,0:22:60:0,60,660	0/0:12,0:12:36:0,36,384	0/0:10,0:10:30:0,30,306	1/1:0,1:1:3:33,3,0	0/0:5,0:5:15:0,15,158	0/0:1,0:1:3:0,3,31	0/0:1,0:1:3:0,3,28	0/0:8,0:8:24:0,24,256	1/1:0,3:3:9:97,9,0	0/0:7,0:7:21:0,21,216	0/0:3,0:3:9:0,9,95	0/0:2,0:2:6:0,6,63	0/0:3,0:3:9:0,9,95	0/0:1,0:1:3:0,3,31	0/0:6,0:6:18:0,18,185	0/0:2,0:2:6:0,6,62	0/0:4,0:4:12:0,12,122	0/0:10,0:10:30:0,30,318	0/0:5,0:5:15:0,15,156	1/1:0,4:4:12:124,12,0	0/0:5,0:5:15:0,15,154	1/1:0,6:6:15:175,15,0	0/0:7,0:7:21:0,21,214	0/0:5,0:5:12:0,12,141	0/0:1,0:1:3:0,3,29	0/0:3,0:3:9:0,9,96	0/0:2,0:2:6:0,6,61	0/0:3,0:3:9:0,9,94	0/0:4,0:4:12:0,12,120	0/0:4,0:4:12:0,12,128	./.:.:.:.:.	0/0:4,0:4:9:0,9,110	0/0:2,0:2:6:0,6,65	0/0:3,0:3:9:0,9,95	0/0:6,0:6:18:0,18,187	0/0:2,0:2:6:0,6,61	0/0:1,0:1:3:0,3,30	0/0:3,0:3:9:0,9,95	0/0:4,0:4:12:0,12,126	0/0:5,0:5:15:0,15,158	0/1:2,3:5:19:85,0,19	1/1:0,4:4:12:133,12,0	0/1:1,3:4:18:83,0,18	0/0:10,0:10:27:0,27,299	0/0:2,0:2:6:0,6,61	0/0:1,0:1:3:0,3,32	0/0:5,0:5:15:0,15,157	0/1:4,3:7:76:76,0,104	0/0:4,0:4:12:0,12,126	0/0:1,0:1:3:0,3,31	./.:.:.:.:.	1/1:0,8:8:24:252,24,0	0/0:7,0:7:21:0,21,226	1/1:0,3:3:9:95,9,0	0/0:4,0:4:9:0,9,110	0/0:3,0:3:9:0,9,93	0/0:4,0:4:12:0,12,126	0/0:5,0:5:15:0,15,155	0/0:5,0:5:15:0,15,155	./.:.:.:.:.	0/0:1,0:1:3:0,3,31	0/0:2,0:2:6:0,6,62	0/0:5,0:5:15:0,15,157	1/1:0,5:5:15:150,15,0	1/1:0,2:2:6:60,6,0	1/1:0,5:5:15:165,15,0	1/1:0,5:5:15:155,15,0	1/1:0,15:15:39:444,39,0	1/1:0,5:5:15:162,15,0	1/1:0,4:4:12:122,12,0	0/0:9,0:9:21:0,21,248	0/0:5,0:5:15:0,15,159	0/0:5,0:5:15:0,15,152	0/0:5,0:5:15:0,15,157	0/0:5,0:5:12:0,12,139	0/0:4,0:4:12:0,12,132	0/0:4,0:4:12:0,12,123	0/0:6,0:6:15:0,15,156	0/0:5,0:5:12:0,12,138	0/0:5,0:5:15:0,15,161	0/0:5,0:5:15:0,15,148	0/0:6,0:6:18:0,18,187	0/0:5,0:5:15:0,15,157	0/0:3,0:3:9:0,9,93	./.:.:.:.:.	0/0:4,2:6:6:0,6,89	0/0:2,0:2:3:0,3,45	0/0:3,0:3:6:0,6,76	./.:.:.:.:.	0/0:2,0:2:3:0,3,45	0/0:5,2:7:12:0,12,139	0/0:16,0:16:48:0,48,552
chr1	27166522	.	A	G	1438.78	.	AC=15;AF=0.056;AN=268;BaseQRankSum=-0.961;DP=1236;Dels=0.00;FS=2.318;HaplotypeScore=0.2298;InbreedingCoeff=0.3308;MLEAC=14;MLEAF=0.052;MQ=59.93;MQ0=0;MQRankSum=-0.113;QD=18.93;ReadPosRankSum=-0.938	GT:AD:DP:GQ:PL	0/0:73,0:73:99:0,199,2232	0/0:32,0:32:90:0,90,976	0/0:22,0:22:60:0,60,654	0/0:54,0:54:99:0,156,1662	0/0:21,0:21:60:0,60,643	0/0:18,0:18:51:0,51,536	0/0:17,0:17:51:0,51,535	0/0:3,0:3:9:0,9,99	0/0:1,0:1:3:0,3,34	0/0:23,0:23:66:0,66,717	0/0:7,0:7:21:0,21,227	0/0:20,0:20:54:0,54,596	0/0:16,0:16:48:0,48,512	0/0:3,0:3:9:0,9,98	0/0:21,0:21:60:0,60,647	0/0:25,0:25:72:0,72,757	0/0:25,0:25:72:0,72,759	0/0:5,0:5:15:0,15,162	0/0:12,0:12:30:0,30,338	0/0:11,0:11:30:0,30,317	0/0:2,0:2:6:0,6,68	0/0:23,0:23:63:0,63,663	0/0:16,0:16:45:0,45,490	0/0:23,0:23:66:0,66,691	0/0:5,0:5:15:0,15,160	0/0:18,0:18:51:0,51,549	1/1:0,14:14:36:403,36,0	0/0:7,0:7:21:0,21,233	0/1:5,2:7:42:42,0,141	0/0:26,0:26:78:0,78,799	0/0:6,0:6:18:0,18,198	./.:.:.:.:.	0/0:38,0:38:99:0,108,1154	0/0:1,0:1:3:0,3,31	0/0:19,0:19:57:0,57,602	0/1:1,4:5:18:112,0,18	0/0:25,1:26:75:0,75,790	0/1:8,4:12:88:88,0,195	1/1:0,15:15:42:438,42,0	0/1:2,2:4:52:52,0,52	0/0:6,0:6:18:0,18,196	0/0:17,0:17:48:0,48,524	0/0:15,0:15:42:0,42,453	0/0:24,0:24:72:0,72,766	0/0:29,0:29:78:0,78,857	0/0:24,0:24:66:0,66,715	0/0:20,0:20:57:0,57,623	0/0:3,0:3:9:0,9,97	0/0:5,0:5:12:0,12,136	0/0:9,0:9:24:0,24,262	0/0:2,0:2:6:0,6,63	0/0:1,0:1:3:0,3,31	0/0:8,0:8:21:0,21,238	0/0:3,0:3:9:0,9,96	0/0:2,0:2:6:0,6,64	0/0:4,0:4:12:0,12,126	0/0:5,0:5:15:0,15,157	0/0:9,0:9:27:0,27,281	0/0:2,0:2:6:0,6,63	0/0:5,0:5:15:0,15,150	0/0:3,0:3:9:0,9,93	0/0:4,0:4:9:0,9,107	0/0:8,0:8:21:0,21,233	0/0:4,0:4:12:0,12,127	0/0:2,0:2:6:0,6,62	0/0:3,0:3:9:0,9,96	0/0:6,0:6:18:0,18,193	0/0:5,0:5:12:0,12,123	0/0:3,0:3:9:0,9,100	0/0:3,0:3:9:0,9,91	0/0:1,0:1:3:0,3,30	0/0:4,0:4:12:0,12,125	./.:.:.:.:.	0/0:5,0:5:15:0,15,159	0/0:11,0:11:27:0,27,310	0/0:6,0:6:15:0,15,169	0/0:6,0:6:15:0,15,171	0/0:4,0:4:12:0,12,129	0/0:3,0:3:9:0,9,95	0/0:2,0:2:6:0,6,65	./.:.:.:.:.	0/0:3,0:3:9:0,9,97	0/0:5,0:5:15:0,15,160	0/0:6,0:6:18:0,18,194	0/0:3,0:3:9:0,9,94	0/0:6,0:6:18:0,18,189	1/1:0,1:1:3:30,3,0	0/1:1,7:8:8:199,0,8	0/0:2,0:2:6:0,6,64	0/0:5,0:5:15:0,15,162	0/0:2,0:2:6:0,6,64	0/0:5,0:5:15:0,15,156	0/0:5,0:5:12:0,12,138	0/0:5,0:5:15:0,15,155	0/0:4,0:4:12:0,12,126	0/0:2,0:2:6:0,6,64	0/0:6,0:6:18:0,18,192	0/0:1,0:1:3:0,3,32	0/0:3,0:3:9:0,9,92	0/0:4,0:4:9:0,9,107	0/0:3,0:3:9:0,9,95	0/0:3,0:3:9:0,9,95	0/0:4,0:4:12:0,12,125	0/0:4,0:4:9:0,9,94	0/0:1,0:1:3:0,3,32	0/0:12,0:12:30:0,30,340	0/0:3,0:3:9:0,9,97	0/0:7,0:7:21:0,21,209	0/0:2,0:2:6:0,6,68	0/0:8,0:8:21:0,21,227	0/0:7,0:7:21:0,21,217	0/0:2,0:2:6:0,6,70	1/1:0,6:6:15:169,15,0	0/0:8,0:8:24:0,24,257	1/1:0,4:4:12:127,12,0	0/0:5,0:5:15:0,15,159	0/0:2,0:2:6:0,6,65	0/0:5,0:5:15:0,15,155	0/0:5,0:5:15:0,15,159	0/0:2,0:2:6:0,6,64	0/0:7,0:7:21:0,21,223	0/0:5,0:5:15:0,15,154	0/0:8,0:8:21:0,21,238	0/0:3,0:3:9:0,9,95	0/0:7,0:7:18:0,18,201	0/0:6,0:6:15:0,15,157	0/0:4,0:4:9:0,9,106	0/0:5,0:5:15:0,15,161	0/0:3,0:3:9:0,9,94	0/0:4,0:4:6:0,6,89	0/0:2,0:2:3:0,3,45	0/0:2,0:2:6:0,6,64	0/0:1,0:1:3:0,3,29	0/0:9,0:9:15:0,15,205	0/0:5,0:5:9:0,9,121	0/0:10,0:10:15:0,15,223	0/0:34,0:34:99:0,102,1179
chr1	27166978	.	C	T	1075.63	.	AC=18;AF=0.071;AN=254;BaseQRankSum=-3.924;DP=801;Dels=0.00;FS=5.884;HaplotypeScore=0.1314;InbreedingCoeff=0.3304;MLEAC=16;MLEAF=0.063;MQ=59.04;MQ0=0;MQRankSum=1.586;QD=17.63;ReadPosRankSum=-4.998	GT:AD:DP:GQ:PL	0/0:43,0:43:99:0,126,1402	0/0:16,0:16:48:0,48,518	0/0:21,0:21:63:0,63,674	0/0:33,0:33:93:0,93,1022	0/0:13,0:13:39:0,39,427	0/0:7,0:7:21:0,21,223	0/0:10,0:10:30:0,30,320	0/0:3,0:3:9:0,9,97	0/0:1,0:1:3:0,3,33	0/0:14,0:14:39:0,39,434	0/0:4,0:4:12:0,12,127	0/0:10,0:10:30:0,30,328	0/0:6,0:6:18:0,18,191	./.:.:.:.:.	0/0:18,0:18:51:0,51,565	0/0:18,0:18:51:0,51,565	0/0:12,0:12:36:0,36,387	0/0:3,0:3:9:0,9,97	0/0:3,0:3:9:0,9,96	0/0:15,0:15:42:0,42,457	0/0:2,0:2:6:0,6,68	0/0:25,0:25:72:0,72,782	0/0:15,0:15:45:0,45,475	0/0:13,0:13:39:0,39,422	./.:.:.:.:.	0/0:15,0:15:45:0,45,483	1/1:0,12:12:30:338,30,0	0/0:3,0:3:9:0,9,99	0/1:2,1:3:22:22,0,58	0/0:23,0:23:69:0,69,744	0/0:4,0:4:12:0,12,126	0/0:1,0:1:3:0,3,32	0/0:14,0:14:42:0,42,458	./.:.:.:.:.	0/0:8,0:8:24:0,24,255	1/1:0,2:2:6:61,6,0	0/0:13,0:13:39:0,39,415	0/1:9,5:14:99:111,0,231	1/1:0,6:6:18:188,18,0	0/0:1,0:1:3:0,3,32	0/0:1,0:1:3:0,3,32	0/0:10,0:10:27:0,27,306	0/0:12,0:12:33:0,33,350	0/0:8,0:8:24:0,24,259	0/0:10,0:10:27:0,27,308	0/0:14,0:14:39:0,39,431	0/0:12,0:12:36:0,36,386	0/0:2,0:2:6:0,6,66	0/0:2,0:2:6:0,6,65	0/0:6,0:6:18:0,18,195	0/0:1,0:1:3:0,3,34	0/0:2,0:2:6:0,6,65	0/0:4,0:4:12:0,12,126	./.:.:.:.:.	0/0:8,0:8:21:0,21,237	0/0:1,0:1:3:0,3,32	0/0:5,0:5:15:0,15,159	0/0:6,0:6:15:0,15,164	0/0:6,0:6:18:0,18,190	0/0:6,0:6:15:0,15,163	0/0:1,0:1:3:0,3,34	0/0:1,0:1:3:0,3,33	0/0:6,0:6:18:0,18,194	0/0:1,0:1:3:0,3,32	0/0:7,0:7:21:0,21,224	0/0:6,0:6:18:0,18,193	0/0:1,0:1:3:0,3,31	0/0:3,0:3:9:0,9,93	0/0:3,0:3:9:0,9,94	./.:.:.:.:.	./.:.:.:.:.	0/0:3,0:3:9:0,9,97	0/0:1,0:1:3:0,3,32	0/0:3,0:3:9:0,9,96	0/0:2,0:2:6:0,6,67	0/0:2,0:2:6:0,6,65	0/0:3,0:3:9:0,9,99	0/0:1,0:1:3:0,3,30	./.:.:.:.:.	0/0:3,0:3:9:0,9,94	0/0:3,0:3:9:0,9,101	./.:.:.:.:.	0/0:1,0:1:3:0,3,32	0/0:2,0:2:6:0,6,68	./.:.:.:.:.	0/0:3,0:3:9:0,9,97	1/1:0,3:3:9:92,9,0	1/1:0,2:2:6:61,6,0	0/0:5,0:5:15:0,15,160	0/0:4,0:4:12:0,12,127	./.:.:.:.:.	0/0:7,0:7:21:0,21,222	0/0:3,0:3:9:0,9,96	0/0:1,0:1:3:0,3,32	0/0:2,0:2:6:0,6,65	0/0:5,0:5:15:0,15,151	0/0:4,0:4:12:0,12,133	0/0:2,0:2:6:0,6,63	0/0:3,0:3:9:0,9,100	0/0:2,0:2:6:0,6,65	0/0:3,0:3:9:0,9,97	0/0:2,0:2:6:0,6,63	0/0:1,0:1:3:0,3,32	0/0:1,0:1:3:0,3,32	0/0:1,0:1:3:0,3,32	0/0:5,0:5:15:0,15,159	0/0:3,0:3:9:0,9,102	0/0:6,0:6:18:0,18,191	0/1:2,2:4:47:47,0,55	0/0:2,0:2:6:0,6,64	0/0:1,0:1:3:0,3,34	0/1:2,2:4:47:47,0,55	1/1:0,8:8:24:252,24,0	0/0:5,0:5:15:0,15,160	1/1:0,3:3:9:94,9,0	0/0:4,0:4:12:0,12,130	0/0:3,0:3:9:0,9,95	0/0:1,0:1:3:0,3,32	0/0:2,0:2:6:0,6,67	0/0:6,0:6:18:0,18,193	0/0:4,0:4:12:0,12,125	0/0:3,0:3:9:0,9,95	0/0:5,0:5:15:0,15,158	0/0:3,0:3:9:0,9,95	0/0:3,0:3:9:0,9,97	0/0:3,0:3:9:0,9,100	0/0:5,0:5:15:0,15,164	0/0:3,0:3:9:0,9,99	0/0:1,0:1:3:0,3,32	0/0:7,0:7:12:0,12,166	0/0:2,0:2:3:0,3,45	0/0:3,0:3:6:0,6,76	0/0:7,0:7:15:0,15,182	0/0:11,0:11:24:0,24,292	0/0:4,0:4:6:0,6,89	0/0:6,0:6:9:0,9,134	0/0:27,0:27:81:0,81,932
chr1	27167599	.	A	C	5151.74	.	AC=60;AF=0.242;AN=248;BaseQRankSum=-2.476;DP=794;Dels=0.00;FS=5.654;HaplotypeScore=0.2244;InbreedingCoeff=0.5967;MLEAC=61;MLEAF=0.246;MQ=56.95;MQ0=1;MQRankSum=3.279;QD=24.77;ReadPosRankSum=-1.117	GT:AD:DP:GQ:PL	0/0:35,0:35:99:0,105,1113	0/0:18,0:18:51:0,51,543	0/0:13,0:13:39:0,39,401	0/0:33,0:33:96:0,96,974	0/0:5,0:5:15:0,15,150	0/0:11,0:11:33:0,33,326	1/1:0,19:19:54:547,54,0	0/0:1,0:1:3:0,3,32	0/1:2,2:4:46:56,0,46	0/0:20,0:20:60:0,60,619	0/0:2,0:2:6:0,6,65	1/1:0,15:15:39:421,39,0	0/0:14,0:14:42:0,42,419	1/1:0,2:2:6:61,6,0	0/0:17,1:18:45:0,45,474	1/1:0,19:19:54:553,54,0	0/0:11,0:11:33:0,33,334	0/0:2,0:2:6:0,6,61	0/0:10,0:10:30:0,30,312	0/0:12,0:12:30:0,30,311	0/0:3,0:3:9:0,9,101	0/0:16,0:16:45:0,45,470	0/0:18,0:18:39:0,39,452	0/0:13,0:13:36:0,36,372	1/1:0,1:1:3:34,3,0	0/0:13,0:13:39:0,39,399	1/1:0,8:8:24:246,24,0	0/0:5,0:5:15:0,15,162	./.:.:.:.:.	0/0:14,2:16:39:0,39,415	1/1:0,4:4:12:129,12,0	0/0:2,0:2:6:0,6,59	1/1:0,20:20:54:557,54,0	0/0:3,0:3:6:0,6,63	0/0:17,0:17:48:0,48,503	1/1:0,2:2:6:63,6,0	0/0:15,0:15:36:0,36,401	0/1:3,5:8:68:123,0,68	1/1:0,12:12:36:353,36,0	./.:.:.:.:.	./.:.:.:.:.	0/0:9,1:10:0:0,0,249	0/0:15,0:15:45:0,45,468	0/0:13,0:13:39:0,39,401	0/0:16,0:16:45:0,45,476	0/0:18,3:21:6:0,6,477	0/0:9,0:9:27:0,27,280	0/1:1,1:2:26:27,0,26	1/1:0,3:3:9:93,9,0	1/1:0,5:5:15:150,15,0	0/0:1,0:1:3:0,3,31	0/0:2,0:2:3:0,3,45	0/1:4,2:6:30:30,0,108	1/1:0,1:1:3:30,3,0	0/0:4,0:4:12:0,12,121	0/0:2,0:2:6:0,6,65	0/0:6,0:6:18:0,18,189	0/0:3,0:3:9:0,9,96	0/0:1,0:1:3:0,3,31	0/0:3,0:3:9:0,9,91	0/0:2,0:2:3:0,3,45	0/0:4,0:4:12:0,12,127	0/0:4,0:4:12:0,12,123	0/0:2,0:2:6:0,6,60	1/1:0,3:3:9:92,9,0	0/0:4,0:4:12:0,12,124	1/1:0,4:4:9:110,9,0	0/0:3,0:3:9:0,9,88	0/0:3,0:3:6:0,6,76	0/0:3,0:3:9:0,9,97	0/0:2,0:2:6:0,6,66	./.:.:.:.:.	0/0:4,0:4:12:0,12,130	0/0:4,0:4:12:0,12,121	./.:.:.:.:.	0/0:1,0:1:3:0,3,32	0/0:6,0:6:15:0,15,161	0/0:6,0:6:15:0,15,169	0/0:1,0:1:3:0,3,32	0/1:2,1:3:14:14,0,56	0/0:5,0:5:15:0,15,155	0/0:2,0:2:6:0,6,59	0/0:5,0:5:15:0,15,158	0/0:2,0:2:6:0,6,61	0/0:2,0:2:6:0,6,51	1/1:0,6:6:18:184,18,0	1/1:0,5:5:15:152,15,0	1/1:0,7:7:21:225,21,0	0/0:4,0:4:12:0,12,121	0/0:2,0:2:6:0,6,66	./.:.:.:.:.	0/0:2,0:2:6:0,6,62	0/1:1,3:4:20:81,0,20	0/0:3,0:3:9:0,9,93	0/0:1,0:1:3:0,3,32	./.:.:.:.:.	1/1:0,4:4:12:125,12,0	0/0:1,0:1:3:0,3,32	1/1:0,3:3:9:91,9,0	0/0:2,0:2:6:0,6,64	0/0:1,0:1:3:0,3,30	./.:.:.:.:.	0/0:2,0:2:6:0,6,64	0/0:1,0:1:3:0,3,31	./.:.:.:.:.	0/0:5,0:6:15:0,15,157	0/0:2,0:2:6:0,6,63	0/0:4,0:4:12:0,12,124	1/1:0,3:3:9:92,9,0	1/1:0,3:3:9:91,9,0	1/1:0,10:10:30:296,30,0	1/1:0,3:3:9:92,9,0	1/1:0,11:11:24:285,24,0	1/1:0,4:4:12:118,12,0	1/1:0,4:4:12:130,12,0	0/0:2,0:2:6:0,6,61	0/0:3,0:3:9:0,9,89	0/0:3,0:3:9:0,9,93	0/0:2,0:2:6:0,6,63	0/0:5,0:5:15:0,15,154	0/0:3,0:3:9:0,9,94	0/0:3,0:3:9:0,9,93	0/0:3,0:3:9:0,9,98	0/0:2,0:2:6:0,6,61	0/0:2,0:2:6:0,6,63	0/0:3,0:3:6:0,6,74	0/0:3,0:3:9:0,9,93	0/0:3,0:3:9:0,9,92	0/0:1,0:1:3:0,3,32	0/0:2,0:2:3:0,3,45	./.:.:.:.:.	./.:.:.:.:.	0/0:2,0:2:3:0,3,45	./.:.:.:.:.	./.:.:.:.:.	0/0:2,0:2:3:0,3,45	0/0:14,0:14:42:0,42,478
chr1	27172242	.	G	A	1373.02	.	AC=14;AF=0.055;AN=256;BaseQRankSum=-2.583;DP=1024;Dels=0.00;FS=1.089;HaplotypeScore=0.1075;InbreedingCoeff=0.4835;MLEAC=12;MLEAF=0.047;MQ=59.81;MQ0=0;MQRankSum=0.877;QD=25.91;ReadPosRankSum=0.941	GT:AD:DP:GQ:PL	0/0:70,0:70:99:0,210,2122	0/0:14,0:14:42:0,42,432	0/0:10,0:10:27:0,27,266	0/0:55,0:55:99:0,165,1654	0/0:12,0:12:33:0,33,353	0/0:19,0:19:54:0,54,569	0/0:24,0:24:66:0,66,698	./.:.:.:.:.	0/0:3,0:3:9:0,9,96	0/0:18,0:18:51:0,51,537	0/0:4,0:4:12:0,12,128	0/0:8,0:8:24:0,24,239	0/0:15,0:15:42:0,42,447	./.:.:.:.:.	0/0:24,0:24:72:0,72,734	0/0:19,0:19:54:0,54,556	0/0:20,0:20:57:0,57,604	0/0:1,0:1:3:0,3,32	0/0:11,0:11:33:0,33,337	0/0:13,0:13:36:0,36,383	0/0:2,0:2:6:0,6,63	1/1:0,18:18:54:536,54,0	1/1:0,13:13:39:387,39,0	0/0:21,0:21:63:0,63,642	0/0:2,0:2:6:0,6,67	0/0:29,0:29:81:0,81,844	0/0:18,0:18:51:0,51,515	0/0:4,0:4:12:0,12,124	0/0:1,0:1:3:0,3,33	0/0:30,0:30:84:0,84,894	0/0:9,0:9:21:0,21,229	0/0:6,0:6:18:0,18,197	0/0:23,0:23:66:0,66,691	0/0:4,0:4:12:0,12,128	0/0:14,0:14:39:0,39,417	0/0:2,0:2:6:0,6,67	0/0:20,0:20:60:0,60,636	0/0:7,0:7:21:0,21,212	0/0:18,0:18:54:0,54,542	0/0:3,0:3:9:0,9,95	0/0:8,0:8:24:0,24,260	0/0:15,0:15:45:0,45,474	0/0:17,0:17:48:0,48,505	0/0:12,0:12:30:0,30,327	0/0:15,0:15:45:0,45,467	0/0:15,0:15:45:0,45,461	0/0:11,0:11:30:0,30,319	0/0:6,0:6:15:0,15,164	./.:.:.:.:.	0/0:3,0:3:9:0,9,93	0/0:2,0:2:6:0,6,57	0/0:2,0:2:6:0,6,59	0/0:10,0:10:30:0,30,304	./.:.:.:.:.	0/0:3,0:3:9:0,9,86	0/0:3,0:3:9:0,9,92	0/0:5,0:5:15:0,15,143	0/0:4,0:4:12:0,12,117	0/0:5,0:5:15:0,15,159	0/0:6,0:6:18:0,18,192	0/0:5,0:5:15:0,15,143	0/0:4,0:4:12:0,12,120	0/0:8,0:8:21:0,21,228	0/0:2,0:2:6:0,6,61	0/0:5,0:5:15:0,15,151	0/0:2,0:2:6:0,6,65	0/0:3,0:3:9:0,9,92	0/0:4,0:4:12:0,12,120	0/0:1,0:1:3:0,3,30	0/0:2,0:2:6:0,6,59	0/0:2,0:2:6:0,6,63	0/0:3,0:3:9:0,9,87	0/0:4,0:4:12:0,12,122	0/0:2,0:2:6:0,6,61	0/0:3,0:3:9:0,9,94	0/0:3,0:3:6:0,6,63	1/1:0,4:4:12:118,12,0	0/0:2,0:2:6:0,6,60	0/0:2,0:2:3:0,3,45	0/0:5,0:5:15:0,15,152	0/0:1,0:1:3:0,3,28	./.:.:.:.:.	0/0:6,0:6:18:0,18,189	./.:.:.:.:.	0/0:3,0:3:9:0,9,97	0/0:6,0:6:18:0,18,189	0/0:6,0:6:18:0,18,185	0/0:5,0:5:15:0,15,154	0/0:3,0:3:9:0,9,94	0/0:3,0:3:9:0,9,92	./.:.:.:.:.	0/0:2,0:2:6:0,6,59	0/0:1,0:1:3:0,3,32	0/0:2,0:2:6:0,6,63	0/0:5,0:5:15:0,15,152	0/0:4,0:4:12:0,12,130	0/0:9,0:9:27:0,27,280	0/0:4,0:4:9:0,9,103	0/0:2,0:2:6:0,6,59	0/0:1,0:1:3:0,3,29	0/0:7,0:7:21:0,21,226	0/0:2,0:2:6:0,6,65	0/0:6,0:6:18:0,18,187	1/1:0,4:4:12:119,12,0	1/1:0,1:1:3:31,3,0	1/1:0,6:6:18:185,18,0	0/0:7,0:7:21:0,21,225	0/0:6,0:6:15:0,15,165	0/0:3,0:3:9:0,9,92	0/0:2,0:2:6:0,6,65	0/0:6,0:6:15:0,15,166	0/0:3,0:3:9:0,9,95	0/0:11,0:11:30:0,30,328	0/0:3,0:3:9:0,9,98	0/0:5,0:5:15:0,15,156	0/0:5,0:5:12:0,12,134	0/0:2,0:2:6:0,6,60	0/0:4,0:4:12:0,12,122	0/0:1,0:1:3:0,3,31	0/0:1,0:1:3:0,3,31	0/0:3,0:3:9:0,9,86	0/0:4,0:4:9:0,9,95	0/0:6,0:6:18:0,18,191	0/0:6,0:6:18:0,18,182	1/1:0,7:7:21:212,21,0	0/0:3,0:3:9:0,9,90	0/0:4,0:4:12:0,12,125	0/0:6,0:6:18:0,18,187	0/0:4,0:4:12:0,12,122	0/0:6,0:6:9:0,9,134	./.:.:.:.:.	./.:.:.:.:.	0/0:3,0:3:6:0,6,75	0/0:2,0:2:3:0,3,45	0/0:2,0:2:3:0,3,45	0/0:4,0:4:9:0,9,97	0/0:24,0:24:72:0,72,811
chr1	27172628	.	T	A	1445.15	.	AC=21;AF=0.080;AN=262;BaseQRankSum=-1.255;DP=906;Dels=0.00;FS=5.638;HaplotypeScore=0.0124;InbreedingCoeff=0.4107;MLEAC=17;MLEAF=0.065;MQ=59.74;MQ0=2;MQRankSum=-1.783;QD=20.35;ReadPosRankSum=-1.355	GT:AD:DP:GQ:PL	0/0:52,0:52:99:0,153,1614	0/0:20,0:20:54:0,54,568	0/0:14,0:14:39:0,39,418	0/0:48,0:48:99:0,144,1455	0/0:15,0:15:45:0,45,471	0/0:13,0:13:39:0,39,391	0/0:14,0:14:42:0,42,432	0/0:2,0:2:6:0,6,63	./.:.:.:.:.	0/0:20,0:20:57:0,57,604	0/0:1,0:1:3:0,3,31	0/0:13,0:13:39:0,39,401	0/0:14,0:14:42:0,42,428	0/0:2,0:2:6:0,6,64	0/0:21,0:21:60:0,60,631	0/0:15,0:15:42:0,42,439	0/0:16,0:16:45:0,45,476	0/0:2,0:2:6:0,6,65	0/0:6,0:6:18:0,18,174	0/0:6,0:6:18:0,18,172	0/0:2,0:2:6:0,6,68	0/0:7,0:7:21:0,21,223	0/0:14,0:14:42:0,42,434	0/0:17,0:17:51:0,51,527	0/0:1,0:1:3:0,3,32	0/0:24,0:24:72:0,72,734	1/1:0,13:13:39:403,39,0	0/0:2,0:2:6:0,6,63	0/0:2,0:2:6:0,6,67	0/1:8,1:9:4:4,0,218	0/0:5,0:5:15:0,15,162	0/0:3,0:3:9:0,9,95	0/0:12,0:12:33:0,33,334	0/0:2,0:2:6:0,6,64	0/0:16,0:16:45:0,45,481	1/1:0,3:3:9:95,9,0	0/0:15,0:15:45:0,45,460	0/1:4,6:10:95:144,0,95	1/1:0,11:11:33:329,33,0	1/1:0,1:1:3:33,3,0	0/0:5,0:5:15:0,15,156	0/0:19,0:19:57:0,57,586	0/0:14,0:14:42:0,42,426	0/0:20,0:20:57:0,57,584	0/0:14,0:14:42:0,42,427	0/0:15,0:15:42:0,42,433	0/0:10,0:10:30:0,30,303	0/0:2,0:2:6:0,6,65	./.:.:.:.:.	0/0:1,0:1:3:0,3,30	0/0:2,0:2:6:0,6,63	0/0:4,0:4:12:0,12,128	0/0:3,0:3:9:0,9,97	0/0:2,0:2:6:0,6,65	0/0:2,0:2:6:0,6,55	0/0:1,0:1:3:0,3,31	0/0:4,0:4:12:0,12,122	0/0:4,0:4:9:0,9,105	0/0:1,0:1:3:0,3,31	0/0:6,0:6:18:0,18,184	0/0:2,0:2:6:0,6,61	0/0:1,0:1:3:0,3,31	0/0:8,0:8:24:0,24,252	0/0:3,0:3:9:0,9,97	0/0:6,0:6:15:0,15,171	0/0:4,0:4:12:0,12,126	0/0:3,0:3:9:0,9,97	0/0:6,0:6:18:0,18,185	0/0:5,0:5:15:0,15,147	0/0:1,0:1:3:0,3,31	./.:.:.:.:.	0/0:4,0:4:12:0,12,119	0/0:2,0:2:6:0,6,62	0/0:4,0:4:12:0,12,122	0/0:7,0:7:21:0,21,217	0/0:5,0:5:15:0,15,153	0/0:3,0:3:9:0,9,87	./.:.:.:.:.	0/0:3,0:3:9:0,9,96	0/0:3,0:3:9:0,9,93	./.:.:.:.:.	0/0:5,0:5:15:0,15,153	0/0:4,0:4:12:0,12,132	0/0:6,0:6:18:0,18,183	0/0:4,0:4:12:0,12,126	0/0:2,0:2:6:0,6,65	1/1:0,4:4:12:122,12,0	0/1:1,2:3:23:46,0,23	0/0:2,0:2:6:0,6,61	0/0:2,0:2:6:0,6,67	0/0:4,0:4:6:0,6,89	0/0:5,0:5:12:0,12,133	0/0:6,0:6:18:0,18,189	0/0:2,0:2:6:0,6,62	0/0:3,0:3:9:0,9,93	0/0:3,0:3:9:0,9,94	0/0:3,0:3:9:0,9,92	0/0:2,0:2:6:0,6,63	0/0:1,0:1:3:0,3,33	0/0:3,0:3:9:0,9,88	0/0:8,0:8:24:0,24,262	0/0:1,0:1:3:0,3,31	0/0:4,0:4:12:0,12,126	0/0:3,0:3:9:0,9,93	0/0:1,0:1:3:0,3,30	0/0:2,0:2:6:0,6,61	0/0:1,0:1:3:0,3,31	0/0:8,0:8:24:0,24,248	1/1:0,1:1:3:32,3,0	0/0:7,0:7:18:0,18,200	0/0:2,0:2:6:0,6,63	1/1:0,1:1:3:32,3,0	1/1:0,11:11:33:338,33,0	0/0:4,0:4:12:0,12,126	1/1:0,4:4:12:122,12,0	0/0:7,0:7:21:0,21,215	0/0:5,0:5:15:0,15,161	0/0:6,0:6:18:0,18,189	0/0:6,0:6:18:0,18,175	0/0:1,0:1:3:0,3,27	0/0:7,0:7:21:0,21,226	0/0:4,0:4:12:0,12,122	0/0:5,0:5:15:0,15,157	0/0:3,0:3:9:0,9,86	0/0:6,0:6:18:0,18,186	0/0:4,0:4:12:0,12,117	0/0:3,0:3:9:0,9,93	0/0:2,0:2:6:0,6,59	0/0:2,0:2:6:0,6,55	0/0:2,0:2:3:0,3,45	0/0:2,0:2:3:0,3,45	0/0:3,0:3:6:0,6,75	0/0:3,0:3:6:0,6,76	0/0:7,0:7:12:0,12,166	./.:.:.:.:.	0/0:5,0:5:9:0,9,121	0/0:39,0:39:99:0,117,1304
chr1	27173056	.	G	T	3711.12	.	AC=24;AF=0.090;AN=266;BaseQRankSum=-2.632;DP=1204;Dels=0.00;FS=8.837;HaplotypeScore=0.0916;InbreedingCoeff=0.6262;MLEAC=23;MLEAF=0.086;MQ=59.67;MQ0=0;MQRankSum=0.868;QD=27.69;ReadPosRankSum=-1.947	GT:AD:DP:GQ:PL	0/0:90,0:90:99:0,271,2873	0/0:23,0:23:69:0,69,731	1/1:0,19:19:57:582,57,0	0/0:59,0:59:99:0,177,1826	0/0:19,0:19:51:0,51,570	0/0:27,0:27:78:0,78,822	0/0:23,0:23:69:0,69,710	0/0:2,0:2:6:0,6,62	0/0:3,0:3:9:0,9,100	0/0:15,0:15:45:0,45,466	0/0:4,0:4:12:0,12,132	0/0:18,0:18:54:0,54,561	0/0:9,0:9:27:0,27,286	0/0:1,0:1:3:0,3,32	0/0:22,0:22:63:0,63,667	0/0:17,0:17:45:0,45,501	1/1:0,27:27:75:811,75,0	0/0:3,0:3:9:0,9,95	1/1:0,15:15:42:420,42,0	0/0:18,0:18:51:0,51,535	0/0:3,0:3:9:0,9,101	0/0:23,0:24:63:0,63,678	0/0:17,0:17:51:0,51,536	0/0:22,0:22:63:0,63,680	0/0:3,0:3:9:0,9,101	0/0:24,0:24:66:0,66,701	0/0:24,0:24:72:0,72,756	0/0:1,0:1:3:0,3,34	0/0:2,0:2:6:0,6,63	0/0:25,0:25:75:0,75,773	0/0:4,0:4:12:0,12,128	0/0:5,0:5:15:0,15,167	0/0:25,0:25:75:0,75,775	0/0:4,0:4:12:0,12,126	0/0:22,0:22:66:0,66,694	0/0:8,0:8:24:0,24,246	1/1:0,21:21:60:626,60,0	0/0:10,0:10:27:0,27,284	0/0:12,0:12:30:0,30,337	0/0:5,0:5:15:0,15,162	0/0:5,0:5:15:0,15,152	0/0:15,0:15:45:0,45,476	0/0:11,0:11:33:0,33,340	0/0:14,0:14:42:0,42,441	0/0:11,0:11:33:0,33,350	0/0:35,0:35:99:0,102,1085	1/1:0,13:13:39:401,39,0	0/0:2,0:2:6:0,6,63	0/0:1,0:1:3:0,3,32	0/0:4,0:4:12:0,12,126	0/0:1,0:1:3:0,3,29	0/0:2,0:2:6:0,6,65	0/0:7,0:7:21:0,21,209	0/0:2,0:2:6:0,6,59	0/0:6,0:6:18:0,18,197	0/0:2,0:2:6:0,6,61	0/0:7,0:7:21:0,21,222	./.:.:.:.:.	0/0:2,0:2:6:0,6,66	0/0:11,0:11:33:0,33,336	0/0:5,0:5:15:0,15,159	0/0:3,0:3:6:0,6,76	1/1:0,9:9:24:260,24,0	0/0:3,0:3:9:0,9,95	0/0:2,0:2:6:0,6,61	0/0:2,0:2:6:0,6,61	0/0:9,0:9:27:0,27,287	0/0:5,0:5:15:0,15,146	0/0:4,0:4:12:0,12,125	0/0:5,0:5:15:0,15,158	0/0:2,0:2:6:0,6,61	0/0:4,0:4:12:0,12,126	0/0:3,0:3:9:0,9,97	0/0:1,0:1:3:0,3,32	0/0:4,0:4:12:0,12,123	0/0:3,0:3:9:0,9,95	0/0:1,0:1:3:0,3,31	0/0:6,0:6:18:0,18,187	0/0:1,0:1:3:0,3,31	0/0:6,0:6:18:0,18,182	0/0:1,0:1:3:0,3,31	1/1:0,2:2:6:58,6,0	0/0:3,0:3:9:0,9,97	1/1:0,3:3:9:94,9,0	./.:.:.:.:.	0/0:5,0:5:15:0,15,155	0/0:8,0:8:21:0,21,238	0/0:5,0:5:15:0,15,160	0/0:3,0:3:9:0,9,95	0/0:7,0:7:18:0,18,195	0/0:4,0:4:12:0,12,121	0/0:4,0:4:12:0,12,124	0/0:3,0:3:9:0,9,95	0/0:8,0:8:24:0,24,248	0/0:4,0:4:12:0,12,126	0/0:5,0:5:15:0,15,162	0/0:12,0:12:33:0,33,349	0/0:4,0:4:12:0,12,118	0/0:1,0:1:3:0,3,33	0/0:4,0:4:12:0,12,124	0/0:7,0:7:21:0,21,214	./.:.:.:.:.	0/0:8,0:8:24:0,24,247	0/0:1,0:1:3:0,3,32	0/0:2,0:2:6:0,6,63	0/0:7,0:7:21:0,21,224	1/1:0,5:5:15:161,15,0	1/1:0,13:13:39:402,39,0	0/0:3,0:3:9:0,9,95	0/0:14,0:14:42:0,42,428	0/0:9,0:9:27:0,27,281	0/0:3,0:3:9:0,9,95	0/0:9,0:9:27:0,27,287	0/0:8,0:8:24:0,24,249	0/0:4,0:4:12:0,12,122	0/0:3,0:3:9:0,9,97	0/0:3,0:3:9:0,9,96	1/1:0,2:2:6:63,6,0	0/0:5,0:5:15:0,15,159	0/0:3,0:3:9:0,9,92	0/0:10,0:10:30:0,30,317	0/0:6,0:6:18:0,18,186	0/0:9,0:9:27:0,27,289	0/0:9,0:9:27:0,27,283	0/0:3,0:3:9:0,9,95	1/1:0,5:5:15:157,15,0	0/0:3,0:3:9:0,9,93	0/0:3,0:3:9:0,9,94	0/0:2,0:2:6:0,6,64	./.:.:.:.:.	0/0:1,0:2:3:0,3,32	0/0:5,0:5:12:0,12,133	0/0:1,0:1:3:0,3,32	0/0:2,0:2:3:0,3,45	0/0:6,0:6:15:0,15,171	0/0:3,0:3:6:0,6,76	0/0:36,0:36:99:0,108,1204
chr1	27173128	.	C	T	6048.37	.	AC=64;AF=0.246;AN=260;BaseQRankSum=-1.593;DP=1124;Dels=0.00;FS=1.172;HaplotypeScore=0.0811;InbreedingCoeff=0.6912;MLEAC=61;MLEAF=0.235;MQ=59.69;MQ0=0;MQRankSum=0.400;QD=26.41;ReadPosRankSum=1.356	GT:AD:DP:GQ:PL	0/0:85,0:85:99:0,256,2713	0/0:26,0:26:78:0,78,816	0/0:22,0:22:63:0,63,676	0/0:61,0:61:99:0,183,1862	1/1:0,10:10:30:299,30,0	0/0:19,0:19:51:0,51,550	0/0:18,0:18:54:0,54,544	1/1:0,4:4:12:126,12,0	0/1:1,1:2:25:25,0,28	0/0:25,0:25:75:0,75,778	1/1:0,1:1:3:30,3,0	0/0:12,0:12:36:0,36,378	1/1:0,13:13:39:393,39,0	0/0:1,0:1:3:0,3,31	1/1:0,28:28:84:857,84,0	0/0:26,0:26:72:0,72,771	0/0:21,0:21:57:0,57,612	0/0:1,0:1:3:0,3,29	0/0:7,0:7:21:0,21,214	0/0:19,0:19:57:0,57,583	0/0:1,0:1:3:0,3,31	0/0:18,0:18:51:0,51,534	0/0:20,0:20:51:0,51,554	0/0:18,0:18:51:0,51,533	./.:.:.:.:.	1/1:0,21:21:63:642,63,0	0/0:12,0:12:33:0,33,353	0/1:1,4:5:18:110,0,18	0/1:1,1:2:26:26,0,26	1/1:0,26:26:78:783,78,0	0/0:2,0:2:6:0,6,61	0/1:3,3:6:48:88,0,48	0/0:31,0:31:93:0,93,948	0/1:1,3:4:20:87,0,20	0/0:23,0:23:66:0,66,694	0/0:4,0:5:12:0,12,130	0/0:11,0:11:30:0,30,328	0/0:9,0:9:27:0,27,283	0/0:17,0:17:48:0,48,508	0/0:3,0:3:9:0,9,94	1/1:0,3:3:9:97,9,0	1/1:0,13:13:30:347,30,0	0/0:16,0:16:42:0,42,470	0/0:18,0:18:51:0,51,535	0/0:13,0:13:39:0,39,407	0/0:26,0:26:78:0,78,795	0/0:12,0:12:36:0,36,367	0/0:7,0:7:21:0,21,219	0/0:3,0:3:9:0,9,93	0/0:7,0:7:21:0,21,214	0/0:4,0:4:12:0,12,126	./.:.:.:.:.	1/1:0,7:7:21:218,21,0	0/0:6,0:6:18:0,18,190	0/0:3,0:3:9:0,9,92	1/1:0,2:2:6:63,6,0	0/0:2,0:2:6:0,6,63	0/0:7,0:7:21:0,21,214	0/0:2,0:2:6:0,6,62	0/0:4,0:4:12:0,12,125	1/1:0,4:4:12:129,12,0	1/1:0,4:4:9:104,9,0	0/0:7,0:7:15:0,15,185	1/1:0,5:5:15:149,15,0	0/0:5,0:5:15:0,15,153	1/1:0,2:2:6:60,6,0	0/0:4,0:4:12:0,12,122	1/1:0,3:3:9:94,9,0	1/1:0,4:4:12:125,12,0	0/0:3,0:3:9:0,9,92	0/0:2,0:2:6:0,6,62	0/0:3,0:3:9:0,9,93	0/0:6,0:6:18:0,18,187	0/0:5,0:5:15:0,15,143	0/0:3,0:3:9:0,9,97	0/0:4,0:4:12:0,12,124	./.:.:.:.:.	0/0:5,0:5:12:0,12,137	0/0:5,0:5:15:0,15,154	0/0:2,0:2:6:0,6,62	0/0:1,0:1:3:0,3,28	0/0:1,0:1:3:0,3,31	0/0:2,0:2:6:0,6,69	0/0:2,0:2:6:0,6,60	0/0:3,0:3:9:0,9,92	0/0:3,0:3:9:0,9,97	0/0:3,0:3:9:0,9,90	0/0:5,0:5:15:0,15,147	1/1:0,4:4:12:130,12,0	1/1:0,8:8:24:252,24,0	1/1:0,7:7:21:214,21,0	1/1:0,2:2:6:57,6,0	0/1:3,1:4:20:20,0,83	1/1:0,5:5:15:153,15,0	1/1:0,4:4:12:122,12,0	0/0:1,0:1:3:0,3,29	0/0:5,0:5:15:0,15,160	1/1:0,6:6:18:186,18,0	0/0:4,0:4:12:0,12,120	1/1:0,3:3:9:92,9,0	1/1:0,6:6:18:187,18,0	1/1:0,1:1:3:30,3,0	./.:.:.:.:.	./.:.:.:.:.	0/0:4,0:4:12:0,12,120	0/0:7,0:7:21:0,21,217	0/0:5,0:5:15:0,15,156	0/0:5,0:5:15:0,15,151	0/0:2,0:2:6:0,6,61	0/0:10,0:10:30:0,30,318	0/0:9,0:9:27:0,27,263	0/0:2,0:2:6:0,6,63	0/0:5,0:5:15:0,15,157	0/0:3,0:3:9:0,9,91	0/0:7,0:7:21:0,21,220	1/1:0,6:6:18:185,18,0	1/1:0,4:4:12:118,12,0	0/0:4,0:4:12:0,12,118	0/0:3,0:3:9:0,9,95	0/0:7,0:7:21:0,21,218	0/0:6,0:6:18:0,18,193	0/0:6,0:6:18:0,18,185	0/0:12,0:12:33:0,33,360	0/0:4,0:4:12:0,12,124	0/0:1,0:1:3:0,3,31	0/0:7,0:7:15:0,15,178	0/0:3,0:3:9:0,9,91	0/0:4,0:4:12:0,12,124	0/0:5,0:5:15:0,15,156	./.:.:.:.:.	0/0:1,0:1:3:0,3,31	0/0:5,0:5:12:0,12,137	0/0:4,0:4:9:0,9,99	./.:.:.:.:.	0/0:4,0:4:9:0,9,106	0/0:2,0:2:3:0,3,45	0/0:31,0:31:93:0,93,1065
chr1	27173257	.	A	G	1468.88	.	AC=21;AF=0.081;AN=260;BaseQRankSum=0.848;DP=977;Dels=0.00;FS=2.375;HaplotypeScore=0.2258;InbreedingCoeff=0.4134;MLEAC=17;MLEAF=0.065;MQ=59.79;MQ0=1;MQRankSum=-0.448;QD=19.33;ReadPosRankSum=-1.883	GT:AD:DP:GQ:PL	0/0:58,0:58:99:0,174,1783	0/0:17,0:17:48:0,48,502	0/0:17,0:17:48:0,48,491	0/0:42,0:42:99:0,123,1255	0/0:12,0:12:36:0,36,367	0/0:17,0:17:51:0,51,511	0/0:33,0:33:84:0,84,921	0/0:1,0:1:3:0,3,32	0/0:1,0:1:3:0,3,32	0/0:14,0:14:39:0,39,389	0/0:4,0:4:12:0,12,128	0/0:14,0:14:42:0,42,415	0/0:13,0:13:36:0,36,367	./.:.:.:.:.	0/0:17,0:17:51:0,51,513	0/0:18,0:18:48:0,48,511	0/0:19,0:19:45:0,45,517	0/0:2,0:2:6:0,6,64	0/0:7,0:7:18:0,18,196	0/0:10,0:10:30:0,30,291	0/0:5,0:5:15:0,15,161	0/0:20,0:20:54:0,54,564	0/0:18,0:18:51:0,51,531	0/0:16,0:16:48:0,48,494	0/0:2,0:2:6:0,6,65	0/0:14,0:14:42:0,42,428	1/1:0,13:13:39:403,39,0	0/0:3,0:3:9:0,9,94	0/0:4,0:4:12:0,12,114	0/0:29,0:30:78:0,78,819	0/0:6,0:6:18:0,18,189	0/0:3,0:3:9:0,9,101	0/0:29,0:29:78:0,78,822	0/0:3,0:3:9:0,9,96	0/0:11,0:11:33:0,33,330	1/1:0,2:2:6:66,6,0	0/0:14,0:14:39:0,39,400	0/1:8,10:18:99:256,0,185	1/1:0,12:12:36:367,36,0	1/1:0,1:1:3:33,3,0	0/0:9,0:9:27:0,27,288	0/0:11,0:11:33:0,33,339	0/0:14,0:14:42:0,42,425	0/0:18,0:18:48:0,48,513	0/0:11,0:11:33:0,33,327	0/0:28,0:28:84:0,84,840	0/0:7,0:7:21:0,21,211	0/0:9,0:9:27:0,27,293	0/0:2,0:2:6:0,6,63	0/0:3,0:3:9:0,9,88	0/0:1,0:1:3:0,3,31	0/0:3,0:3:9:0,9,89	0/0:1,0:1:3:0,3,29	0/0:5,0:5:15:0,15,153	0/0:2,0:2:6:0,6,57	0/0:7,0:7:21:0,21,224	0/0:2,0:3:6:0,6,61	0/0:10,0:10:30:0,30,308	0/0:2,0:2:6:0,6,59	0/0:3,0:3:9:0,9,92	./.:.:.:.:.	0/0:2,0:2:6:0,6,59	0/0:10,0:10:30:0,30,302	0/0:1,0:1:3:0,3,29	0/0:4,0:4:12:0,12,118	0/0:1,0:1:3:0,3,31	0/0:4,0:4:12:0,12,120	0/0:7,0:7:18:0,18,193	0/0:4,0:4:9:0,9,105	0/0:2,0:2:6:0,6,63	./.:.:.:.:.	0/0:3,0:3:9:0,9,89	0/0:3,0:3:9:0,9,87	0/0:6,0:6:18:0,18,184	0/0:4,0:4:12:0,12,119	0/0:5,0:5:15:0,15,141	0/0:1,0:1:3:0,3,31	0/0:2,0:2:6:0,6,61	0/0:1,0:1:3:0,3,31	0/0:1,0:1:3:0,3,30	./.:.:.:.:.	0/0:2,0:2:6:0,6,60	0/0:6,0:6:18:0,18,194	0/0:3,0:3:6:0,6,73	0/0:1,0:1:3:0,3,30	0/0:4,0:4:12:0,12,124	1/1:0,5:5:15:153,15,0	0/1:1,4:5:20:84,0,20	0/0:3,0:3:9:0,9,95	0/0:4,0:4:9:0,9,97	0/0:3,0:3:9:0,9,88	./.:.:.:.:.	0/0:6,0:6:18:0,18,184	0/0:5,0:5:15:0,15,134	0/0:4,0:4:12:0,12,119	0/0:4,0:4:12:0,12,127	0/0:7,0:7:21:0,21,212	0/0:1,0:1:3:0,3,32	0/0:4,0:4:9:0,9,104	0/0:2,0:2:6:0,6,61	0/0:8,0:8:24:0,24,245	0/0:4,0:4:12:0,12,119	0/0:2,0:2:6:0,6,57	0/0:1,0:1:3:0,3,31	0/0:1,0:1:3:0,3,31	0/1:7,2:9:3:3,0,190	0/0:4,0:4:12:0,12,133	0/0:5,0:5:15:0,15,145	1/1:0,1:1:3:32,3,0	0/0:10,0:10:24:0,24,268	0/0:7,0:7:21:0,21,202	1/1:0,1:1:3:34,3,0	1/1:0,5:5:15:158,15,0	0/0:4,0:4:12:0,12,119	1/1:0,4:4:12:130,12,0	0/0:3,0:3:9:0,9,89	0/0:1,0:1:3:0,3,32	0/0:1,0:1:3:0,3,30	0/0:2,0:2:6:0,6,61	0/0:5,0:5:15:0,15,147	0/0:4,0:4:12:0,12,120	0/0:5,0:5:15:0,15,149	0/0:5,0:5:15:0,15,152	0/0:5,0:5:15:0,15,150	0/0:2,0:2:6:0,6,62	0/0:3,0:3:9:0,9,92	0/0:4,0:4:12:0,12,122	0/0:4,0:4:12:0,12,120	0/0:6,0:6:18:0,18,184	0/0:3,0:3:3:0,3,45	0/0:4,0:4:6:0,6,89	0/0:1,0:1:3:0,3,32	0/0:5,0:5:6:0,6,75	./.:.:.:.:.	./.:.:.:.:.	0/0:1,0:1:3:0,3,32	0/0:28,0:28:84:0,84,957
chr1	27176575	.	G	A	16355.5	.	AC=148;AF=0.569;AN=260;BaseQRankSum=2.112;DP=1135;Dels=0.00;FS=2.363;HaplotypeScore=0.0352;InbreedingCoeff=0.7787;MLEAC=146;MLEAF=0.562;MQ=59.77;MQ0=0;MQRankSum=-0.484;QD=28.30;ReadPosRankSum=-0.769	GT:AD:DP:GQ:PL	0/0:65,0:65:99:0,195,2051	0/0:16,0:16:45:0,45,482	0/0:26,0:26:72:0,72,771	1/1:0,53:53:99:1636,159,0	1/1:0,23:23:69:710,69,0	0/0:15,0:15:36:0,36,411	1/1:0,23:23:60:670,60,0	1/1:0,4:4:12:126,12,0	0/1:1,1:2:26:27,0,26	1/1:0,16:16:48:493,48,0	1/1:0,1:1:3:34,3,0	0/0:24,0:24:72:0,72,753	1/1:0,31:31:81:899,81,0	1/1:0,1:1:3:33,3,0	1/1:0,19:19:51:558,51,0	1/1:0,14:14:42:432,42,0	0/0:26,0:26:75:0,75,785	0/1:3,1:4:20:20,0,80	0/0:6,0:6:18:0,18,191	0/0:7,0:7:15:0,15,178	0/0:6,0:6:18:0,18,195	1/1:0,14:14:36:402,36,0	1/1:0,17:17:51:520,51,0	0/0:37,0:37:99:0,111,1157	1/1:0,3:3:9:100,9,0	1/1:0,22:22:60:655,60,0	1/1:0,22:22:60:649,60,0	1/1:0,8:8:24:258,24,0	1/1:0,1:1:3:33,3,0	1/1:0,14:14:36:405,36,0	1/1:0,2:2:6:64,6,0	1/1:0,5:5:15:161,15,0	1/1:0,27:27:78:811,78,0	1/1:0,2:2:6:61,6,0	0/0:17,0:17:48:0,48,520	1/1:0,3:3:9:93,9,0	0/0:29,0:29:81:0,81,872	0/1:7,4:11:90:90,0,180	1/1:0,7:7:21:224,21,0	1/1:0,2:2:6:65,6,0	1/1:0,8:8:24:257,24,0	1/1:0,22:22:60:650,60,0	0/0:14,0:14:42:0,42,437	0/0:24,0:24:66:0,66,712	0/0:20,0:20:60:0,60,623	0/0:31,0:31:93:0,93,948	0/0:6,0:6:18:0,18,185	0/1:5,1:6:14:14,0,141	1/1:0,1:1:3:31,3,0	1/1:0,4:4:6:75,6,0	0/0:1,0:1:3:0,3,31	1/1:0,6:6:18:186,18,0	1/1:0,6:6:18:192,18,0	1/1:0,4:4:12:125,12,0	0/0:5,0:5:15:0,15,151	1/1:1,2:3:6:67,6,0	0/0:4,0:4:12:0,12,120	0/0:8,0:8:24:0,24,249	1/1:0,5:5:15:152,15,0	0/0:8,0:8:24:0,24,245	1/1:0,2:2:6:61,6,0	1/1:0,1:1:3:31,3,0	0/0:4,0:4:12:0,12,120	1/1:0,4:4:12:124,12,0	1/1:0,6:6:18:191,18,0	1/1:0,1:1:3:32,3,0	1/1:0,5:5:15:153,15,0	1/1:0,4:4:12:124,12,0	./.:.:.:.:.	0/0:4,0:4:12:0,12,120	./.:.:.:.:.	0/0:4,0:4:12:0,12,122	0/0:4,0:4:12:0,12,125	0/0:7,0:7:21:0,21,211	0/0:8,0:8:24:0,24,242	0/0:2,0:2:6:0,6,60	1/1:0,3:3:9:92,9,0	0/0:5,0:5:15:0,15,153	./.:.:.:.:.	0/0:2,0:2:6:0,6,59	0/0:5,0:5:15:0,15,151	./.:.:.:.:.	0/0:6,0:6:18:0,18,192	0/0:5,0:5:15:0,15,155	0/0:2,0:2:6:0,6,61	1/1:0,3:3:9:93,9,0	1/1:0,5:5:15:158,15,0	1/1:0,3:3:9:92,9,0	1/1:0,10:10:30:316,30,0	1/1:0,6:6:18:186,18,0	1/1:0,2:2:6:63,6,0	1/1:0,1:1:3:34,3,0	1/1:0,4:4:12:124,12,0	1/1:0,1:1:3:31,3,0	1/1:0,2:2:6:63,6,0	1/1:0,2:2:6:58,6,0	1/1:0,7:7:21:225,21,0	1/1:0,7:7:21:217,21,0	1/1:0,5:5:15:148,15,0	1/1:0,3:3:9:91,9,0	1/1:0,5:5:15:170,15,0	./.:.:.:.:.	1/1:0,3:3:9:91,9,0	1/1:0,4:4:12:121,12,0	1/1:0,5:5:15:159,15,0	1/1:0,4:4:12:126,12,0	0/0:2,0:2:6:0,6,66	0/0:3,0:3:9:0,9,95	1/1:0,3:3:9:95,9,0	1/1:0,3:3:9:92,9,0	1/1:0,14:14:42:424,42,0	1/1:0,3:3:9:96,9,0	1/1:0,6:6:18:185,18,0	1/1:0,7:7:21:219,21,0	1/1:0,5:5:15:154,15,0	1/1:0,8:8:24:260,24,0	1/1:0,2:2:6:65,6,0	0/0:6,0:6:18:0,18,184	0/0:4,0:4:12:0,12,123	0/0:6,0:6:18:0,18,188	0/0:8,0:8:21:0,21,230	0/0:14,0:14:42:0,42,430	0/0:4,0:4:12:0,12,122	0/0:4,0:4:12:0,12,126	1/1:0,3:3:9:95,9,0	0/0:5,0:5:15:0,15,153	0/0:5,0:5:15:0,15,162	0/0:6,0:6:15:0,15,171	0/0:2,0:2:6:0,6,61	0/0:4,0:4:6:0,6,89	0/0:2,0:2:6:0,6,61	0/0:2,0:2:3:0,3,45	./.:.:.:.:.	0/0:3,0:3:6:0,6,76	0/0:2,0:2:3:0,3,45	./.:.:.:.:.	0/0:22,0:22:66:0,66,728
chr1	27178108	.	G	A	2299.13	.	AC=28;AF=0.106;AN=264;BaseQRankSum=0.082;DP=1092;Dels=0.00;FS=8.442;HaplotypeScore=0.1004;InbreedingCoeff=0.5342;MLEAC=25;MLEAF=0.095;MQ=59.78;MQ0=0;MQRankSum=-0.612;QD=24.46;ReadPosRankSum=0.901	GT:AD:DP:GQ:PL	0/0:74,0:74:99:0,223,2335	0/0:23,0:23:69:0,69,718	0/0:10,0:10:30:0,30,315	0/0:50,0:50:99:0,150,1554	0/0:12,0:12:36:0,36,374	0/0:21,0:21:60:0,60,624	1/1:0,19:19:57:589,57,0	0/0:4,0:4:12:0,12,113	0/0:2,0:2:6:0,6,62	0/0:22,0:22:66:0,66,671	0/0:2,0:2:6:0,6,60	0/0:19,0:19:48:0,48,537	0/0:19,0:19:57:0,57,584	./.:.:.:.:.	0/0:18,0:18:48:0,48,526	0/0:33,0:33:90:0,90,950	0/0:26,0:26:78:0,78,795	0/0:3,0:3:9:0,9,96	0/0:12,0:12:33:0,33,345	0/0:10,0:10:30:0,30,303	0/0:8,0:8:24:0,24,255	0/0:27,0:27:75:0,75,783	0/0:15,0:15:45:0,45,468	0/0:23,0:23:69:0,69,704	./.:.:.:.:.	0/0:14,0:14:36:0,36,383	0/0:16,0:16:45:0,45,469	0/0:9,0:9:27:0,27,287	0/0:3,0:3:9:0,9,103	0/0:19,0:19:54:0,54,572	1/1:0,11:11:33:360,33,0	0/1:2,2:4:52:53,0,52	1/1:0,13:13:39:401,39,0	0/0:4,0:4:12:0,12,125	0/0:14,0:14:42:0,42,426	0/0:2,0:2:6:0,6,67	0/0:19,0:19:51:0,51,561	0/0:16,0:16:48:0,48,486	0/0:20,0:20:57:0,57,578	0/0:4,0:4:12:0,12,126	0/0:3,0:3:9:0,9,95	0/0:16,0:16:42:0,42,434	0/0:19,0:19:48:0,48,546	0/0:16,0:16:48:0,48,501	0/0:14,0:14:42:0,42,428	0/0:21,0:21:60:0,60,622	0/0:12,0:12:36:0,36,370	0/0:3,0:3:9:0,9,89	1/1:0,2:2:6:62,6,0	0/0:4,0:4:12:0,12,122	0/0:3,0:3:9:0,9,96	0/0:4,0:4:12:0,12,121	0/0:5,0:5:15:0,15,151	1/1:0,1:1:3:29,3,0	0/0:9,0:9:21:0,21,241	0/1:1,1:2:24:24,0,25	0/0:4,0:4:12:0,12,118	0/0:7,0:7:21:0,21,206	0/0:1,0:1:3:0,3,30	0/0:4,0:4:12:0,12,127	0/0:2,0:2:6:0,6,65	0/0:2,0:2:6:0,6,61	0/0:11,0:11:30:0,30,324	0/0:2,0:2:3:0,3,29	1/1:0,3:3:9:95,9,0	0/0:7,0:7:21:0,21,219	1/1:0,3:3:9:89,9,0	0/0:6,0:6:18:0,18,182	0/0:2,0:2:6:0,6,61	0/0:2,0:2:6:0,6,61	0/0:1,0:1:3:0,3,32	0/0:7,0:7:18:0,18,201	0/0:5,0:5:15:0,15,158	0/0:4,0:4:12:0,12,121	0/0:4,0:4:12:0,12,118	0/0:5,0:5:12:0,12,136	0/0:2,0:2:6:0,6,67	0/0:4,0:4:12:0,12,126	0/0:2,0:2:6:0,6,63	0/0:3,0:3:9:0,9,87	0/0:1,0:1:3:0,3,32	0/0:1,0:1:3:0,3,33	0/0:3,0:3:9:0,9,92	0/0:9,0:9:27:0,27,282	0/0:2,0:2:6:0,6,61	1/1:0,3:3:9:92,9,0	0/0:4,0:4:12:0,12,125	0/1:4,1:5:20:20,0,96	0/0:4,0:4:12:0,12,118	0/0:2,0:2:6:0,6,63	./.:.:.:.:.	0/0:5,0:5:15:0,15,154	0/1:1,2:3:21:56,0,21	0/0:1,0:1:3:0,3,31	0/0:3,0:3:9:0,9,92	0/0:2,0:2:6:0,6,63	1/1:0,7:7:21:220,21,0	0/0:3,0:3:9:0,9,94	1/1:0,3:3:9:93,9,0	0/0:2,0:2:6:0,6,63	0/0:3,0:3:9:0,9,97	./.:.:.:.:.	0/0:1,0:1:3:0,3,32	0/0:4,0:4:12:0,12,121	0/0:2,0:2:6:0,6,58	0/0:6,0:6:18:0,18,182	0/0:3,0:3:9:0,9,97	0/0:3,0:3:9:0,9,89	0/0:5,0:5:15:0,15,154	1/1:0,9:9:27:267,27,0	1/1:0,6:6:18:184,18,0	0/0:5,0:5:15:0,15,158	0/0:5,0:5:15:0,15,153	0/0:3,0:3:9:0,9,92	0/0:6,0:6:18:0,18,187	0/0:4,0:4:12:0,12,126	0/0:8,0:8:24:0,24,250	0/0:5,0:5:15:0,15,153	0/0:3,0:3:9:0,9,98	0/0:1,0:1:3:0,3,29	0/0:5,0:5:15:0,15,154	0/0:4,0:4:12:0,12,121	0/0:6,0:6:18:0,18,182	0/0:5,0:5:15:0,15,157	0/0:4,0:4:12:0,12,125	0/0:4,0:4:12:0,12,123	0/0:8,0:8:24:0,24,246	0/0:4,0:4:12:0,12,128	0/0:1,0:1:3:0,3,31	0/0:5,0:5:9:0,9,120	./.:.:.:.:.	0/0:4,0:4:6:0,6,89	0/0:8,0:8:12:0,12,165	0/0:10,0:10:15:0,15,196	0/0:1,0:1:3:0,3,31	0/0:3,0:3:9:0,9,96	0/0:28,0:28:84:0,84,919
chr1	27184477	.	T	C	2430.78	.	AC=37;AF=0.141;AN=262;BaseQRankSum=-2.569;DP=868;Dels=0.00;FS=2.886;HaplotypeScore=0.1863;InbreedingCoeff=0.5585;MLEAC=31;MLEAF=0.118;MQ=58.83;MQ0=0;MQRankSum=-1.035;QD=22.72;ReadPosRankSum=1.669	GT:AD:DP:GQ:PL	0/0:54,0:54:99:0,162,1728	0/0:13,0:13:39:0,39,401	0/0:19,0:19:51:0,51,541	0/0:42,0:42:99:0,123,1277	0/0:18,0:18:54:0,54,566	0/0:11,0:11:27:0,27,304	1/1:0,14:14:42:425,42,0	0/0:1,0:1:3:0,3,35	0/0:4,0:4:12:0,12,127	0/0:15,0:15:45:0,45,464	0/0:1,0:1:3:0,3,33	0/0:13,0:13:36:0,36,384	0/0:15,0:15:45:0,45,466	1/1:0,1:1:3:32,3,0	0/0:20,0:20:57:0,57,599	1/1:1,24:25:36:651,36,0	0/0:19,0:19:51:0,51,539	0/0:1,0:1:3:0,3,31	0/0:8,0:8:24:0,24,249	0/0:2,0:2:6:0,6,62	0/0:2,0:2:6:0,6,67	0/0:14,0:14:39:0,39,401	0/0:16,0:16:45:0,45,482	0/0:14,0:14:36:0,36,402	1/1:0,2:2:6:65,6,0	0/0:19,0:19:54:0,54,564	0/0:17,0:17:51:0,51,520	./.:.:.:.:.	1/1:0,4:4:12:125,12,0	0/0:13,0:13:33:0,33,376	1/1:0,8:8:24:242,24,0	0/1:2,4:6:49:114,0,49	1/1:0,10:10:30:295,30,0	0/0:3,0:3:9:0,9,95	0/0:12,0:13:33:0,33,355	0/0:2,0:2:6:0,6,65	0/0:11,0:11:27:0,27,310	0/0:7,0:7:21:0,21,221	0/0:8,0:8:24:0,24,250	0/0:3,0:3:9:0,9,92	0/0:3,0:3:9:0,9,97	0/0:12,0:12:36:0,36,375	0/0:14,0:14:42:0,42,442	0/0:15,0:15:45:0,45,463	0/0:13,0:13:36:0,36,387	0/0:14,0:14:42:0,42,428	0/0:3,0:3:6:0,6,76	0/0:3,0:3:9:0,9,101	1/1:0,2:2:6:56,6,0	0/0:2,0:2:6:0,6,57	0/0:3,0:3:9:0,9,94	0/0:2,0:2:6:0,6,67	0/0:3,0:3:9:0,9,94	1/1:0,2:2:3:31,3,0	0/0:4,0:4:12:0,12,118	0/0:2,0:2:6:0,6,60	0/0:5,0:5:15:0,15,154	0/0:5,0:5:15:0,15,158	0/0:2,0:2:6:0,6,63	0/0:4,0:4:12:0,12,126	./.:.:.:.:.	0/0:6,0:6:18:0,18,182	0/0:7,0:7:21:0,21,216	0/0:4,0:4:12:0,12,115	1/1:0,2:2:6:59,6,0	0/0:3,0:3:9:0,9,94	1/1:0,3:3:9:96,9,0	0/0:1,0:1:3:0,3,32	0/0:5,0:5:15:0,15,156	0/0:2,0:2:6:0,6,62	0/0:3,0:3:9:0,9,93	0/0:2,0:2:6:0,6,63	0/0:5,0:5:15:0,15,160	0/0:5,0:5:15:0,15,153	0/0:3,0:3:9:0,9,86	0/0:2,0:2:6:0,6,64	0/0:5,0:5:12:0,12,137	0/0:4,0:4:12:0,12,122	0/0:2,0:2:6:0,6,63	0/0:6,0:6:18:0,18,175	0/0:1,0:1:3:0,3,31	0/0:3,0:3:9:0,9,92	0/0:5,0:5:15:0,15,165	0/0:1,0:1:3:0,3,31	0/0:4,0:4:12:0,12,123	1/1:0,1:1:3:32,3,0	0/0:4,0:4:12:0,12,123	0/1:3,1:4:17:17,0,85	./.:.:.:.:.	0/0:6,0:6:18:0,18,188	./.:.:.:.:.	0/0:1,0:1:3:0,3,32	0/1:4,2:6:45:45,0,93	0/0:3,0:3:9:0,9,95	0/0:3,0:3:6:0,6,77	0/0:2,0:2:6:0,6,65	1/1:0,5:5:15:156,15,0	0/0:4,0:4:12:0,12,122	1/1:0,1:1:3:32,3,0	0/0:2,0:2:6:0,6,61	0/0:10,0:10:30:0,30,303	0/0:3,0:3:9:0,9,92	0/0:4,0:4:12:0,12,121	0/0:3,0:3:9:0,9,85	0/0:2,0:2:6:0,6,63	0/0:1,0:1:3:0,3,32	0/0:4,0:4:12:0,12,130	0/0:5,0:5:15:0,15,153	0/0:2,0:2:6:0,6,64	1/1:0,3:3:9:89,9,0	1/1:0,4:4:12:120,12,0	0/0:2,0:2:6:0,6,63	0/0:10,0:10:30:0,30,313	1/1:0,4:4:12:122,12,0	0/0:5,0:5:15:0,15,153	0/0:6,0:6:18:0,18,189	0/0:7,0:7:21:0,21,221	0/0:3,0:3:6:0,6,63	0/0:3,0:3:9:0,9,94	0/0:3,0:3:9:0,9,92	0/0:9,0:9:27:0,27,275	0/0:10,0:10:30:0,30,310	0/0:3,0:3:9:0,9,95	0/0:4,0:4:12:0,12,127	0/0:2,0:2:6:0,6,60	./.:.:.:.:.	0/0:3,0:3:9:0,9,97	0/0:3,0:3:9:0,9,95	0/0:3,0:3:9:0,9,95	0/0:4,0:4:6:0,6,89	0/0:2,0:2:3:0,3,45	0/0:4,0:4:9:0,9,107	0/0:3,0:3:6:0,6,76	0/0:2,0:2:3:0,3,45	./.:.:.:.:.	0/0:2,0:2:3:0,3,45	0/0:23,0:23:69:0,69,779
chr1	27184527	.	T	A	5567.55	.	AC=76;AF=0.297;AN=256;BaseQRankSum=-1.599;DP=768;Dels=0.00;FS=11.495;HaplotypeScore=0.0565;InbreedingCoeff=0.6637;MLEAC=71;MLEAF=0.277;MQ=58.19;MQ0=1;MQRankSum=0.851;QD=26.39;ReadPosRankSum=1.637	GT:AD:DP:GQ:PL	0/0:43,0:43:99:0,129,1335	0/0:15,0:15:45:0,45,462	0/0:21,0:21:60:0,60,617	1/1:0,26:26:78:794,78,0	1/1:0,16:16:48:481,48,0	0/0:12,0:12:36:0,36,367	0/0:10,0:10:30:0,30,300	1/1:0,2:2:6:61,6,0	0/0:4,0:4:12:0,12,124	1/1:0,12:12:36:355,36,0	./.:.:.:.:.	0/0:11,0:11:33:0,33,331	1/1:0,11:11:33:331,33,0	0/0:2,0:2:6:0,6,67	1/1:0,13:13:39:392,39,0	0/0:22,0:22:63:0,63,664	0/0:17,0:17:42:0,42,454	0/1:2,1:3:23:23,0,51	0/0:6,0:6:15:0,15,163	0/0:2,0:2:6:0,6,61	0/0:2,0:2:6:0,6,61	0/0:9,0:9:27:0,27,267	0/0:13,0:13:33:0,33,361	0/0:17,0:17:45:0,45,492	./.:.:.:.:.	1/1:0,10:10:30:295,30,0	0/0:18,0:18:54:0,54,543	1/1:0,3:3:9:95,9,0	0/1:2,2:4:49:51,0,49	1/1:0,12:12:36:357,36,0	0/0:4,0:4:12:0,12,129	0/0:2,0:2:6:0,6,63	0/0:10,0:10:30:0,30,300	1/1:0,3:3:9:96,9,0	0/0:10,0:10:30:0,30,307	./.:.:.:.:.	0/0:16,0:16:45:0,45,469	0/0:6,0:7:18:0,18,184	0/0:10,0:10:24:0,24,260	0/1:3,2:5:46:46,0,83	1/1:0,5:5:15:156,15,0	1/1:0,13:13:39:385,39,0	0/0:10,0:10:30:0,30,296	0/0:18,0:18:54:0,54,552	0/0:17,0:17:48:0,48,503	0/0:12,0:12:36:0,36,355	0/0:5,0:5:15:0,15,154	0/0:2,0:2:6:0,6,63	./.:.:.:.:.	1/1:0,1:1:3:31,3,0	0/0:3,0:3:9:0,9,92	0/0:3,0:3:9:0,9,91	1/1:0,2:2:6:63,6,0	./.:.:.:.:.	0/0:2,0:2:3:0,3,31	0/1:1,3:4:11:79,0,11	0/0:4,0:4:12:0,12,122	0/0:4,0:4:12:0,12,122	1/1:0,1:1:3:31,3,0	0/0:5,0:5:15:0,15,153	1/1:0,2:2:6:61,6,0	1/1:0,3:3:9:92,9,0	0/0:5,0:5:15:0,15,153	1/1:0,3:3:9:91,9,0	0/0:2,0:2:6:0,6,63	1/1:0,5:5:15:153,15,0	0/0:4,0:4:12:0,12,122	1/1:0,6:6:18:182,18,0	1/1:0,7:7:21:210,21,0	./.:.:.:.:.	0/0:1,0:1:3:0,3,31	0/0:1,0:1:3:0,3,32	0/0:2,0:2:6:0,6,63	0/0:5,0:5:15:0,15,154	0/0:8,0:8:24:0,24,251	0/0:1,0:1:3:0,3,32	0/0:3,0:3:9:0,9,93	0/0:1,0:1:3:0,3,31	0/0:1,0:1:3:0,3,31	0/0:3,0:3:6:0,6,75	./.:.:.:.:.	0/0:1,0:1:3:0,3,31	0/0:5,0:5:15:0,15,161	0/0:2,0:2:6:0,6,59	0/0:2,0:2:6:0,6,60	0/0:2,0:2:6:0,6,63	0/0:4,0:4:12:0,12,117	0/0:2,0:2:6:0,6,61	1/1:0,2:2:6:62,6,0	1/1:0,6:6:18:189,18,0	1/1:0,1:1:3:32,3,0	1/1:0,1:1:3:32,3,0	1/1:0,2:2:6:59,6,0	1/1:0,2:2:6:65,6,0	1/1:0,1:1:3:31,3,0	1/1:0,5:5:15:156,15,0	0/0:5,0:5:15:0,15,157	1/1:0,3:3:9:92,9,0	./.:.:.:.:.	1/1:0,1:1:3:32,3,0	1/1:0,8:8:24:244,24,0	1/1:0,2:2:6:61,6,0	1/1:0,1:1:3:32,3,0	0/0:3,0:3:9:0,9,94	0/0:1,0:1:3:0,3,30	0/0:1,0:1:3:0,3,30	0/0:3,0:3:9:0,9,93	0/0:4,0:4:12:0,12,120	0/0:5,0:5:15:0,15,154	0/0:3,0:3:9:0,9,93	0/0:4,0:4:12:0,12,122	0/0:5,0:5:15:0,15,156	0/0:6,0:6:18:0,18,189	0/0:4,0:4:12:0,12,124	0/0:5,0:5:15:0,15,155	1/1:0,2:2:6:59,6,0	1/1:0,2:2:6:60,6,0	0/0:1,0:1:3:0,3,32	0/0:2,0:2:6:0,6,63	0/0:4,0:4:12:0,12,126	0/0:5,0:5:15:0,15,152	0/0:6,0:6:18:0,18,184	0/0:4,0:4:12:0,12,123	0/0:2,0:2:6:0,6,61	0/0:4,0:4:12:0,12,122	0/0:3,0:3:9:0,9,86	0/0:2,0:2:6:0,6,62	0/0:4,0:4:12:0,12,120	0/0:3,0:3:9:0,9,93	0/0:2,0:2:3:0,3,45	0/0:2,0:2:3:0,3,45	0/0:5,0:5:12:0,12,136	0/0:1,0:1:3:0,3,31	0/0:3,0:3:6:0,6,74	./.:.:.:.:.	0/0:4,0:4:6:0,6,89	0/0:28,0:28:84:0,84,946
chr1	27185032	.	T	A	2719.89	.	AC=26;AF=0.100;AN=260;BaseQRankSum=2.428;DP=1094;Dels=0.00;FS=22.229;HaplotypeScore=0.0977;InbreedingCoeff=0.5471;MLEAC=24;MLEAF=0.092;MQ=57.58;MQ0=0;MQRankSum=0.557;QD=26.93;ReadPosRankSum=-0.346	GT:AD:DP:GQ:PL	0/0:88,0:88:99:0,265,2727	0/0:17,0:17:48:0,48,490	0/0:15,0:15:42:0,42,444	0/0:47,0:47:99:0,138,1384	0/0:15,0:15:42:0,42,448	0/0:25,0:25:75:0,75,751	1/1:0,28:28:84:857,84,0	0/0:7,0:7:21:0,21,214	0/0:4,0:4:12:0,12,127	0/0:23,0:23:69:0,69,693	0/0:1,0:1:3:0,3,32	0/0:17,0:17:51:0,51,504	0/0:16,0:16:48:0,48,484	./.:.:.:.:.	0/0:14,0:14:42:0,42,433	0/0:35,0:36:90:0,90,993	0/0:17,0:17:51:0,51,509	0/0:2,0:2:6:0,6,62	0/0:13,0:13:39:0,39,392	0/0:9,0:9:27:0,27,258	0/0:1,0:1:3:0,3,30	0/0:22,0:22:60:0,60,627	0/0:17,0:17:45:0,45,495	0/0:22,0:22:66:0,66,673	./.:.:.:.:.	0/0:22,0:22:60:0,60,644	0/0:18,0:18:45:0,45,509	0/0:7,0:7:21:0,21,233	0/0:1,0:1:3:0,3,32	0/0:30,0:30:90:0,90,906	1/1:0,6:6:18:194,18,0	0/1:1,4:5:21:118,0,21	1/1:0,20:20:54:592,54,0	0/0:5,0:5:15:0,15,148	0/0:7,0:7:21:0,21,225	0/0:3,0:3:9:0,9,81	0/0:24,0:24:72:0,72,719	0/0:13,0:13:39:0,39,395	0/0:11,0:11:30:0,30,326	0/0:1,0:1:3:0,3,33	0/0:2,0:2:6:0,6,59	0/0:11,0:11:33:0,33,326	0/0:13,0:13:33:0,33,359	0/0:25,0:25:75:0,75,755	0/0:23,0:23:63:0,63,664	0/0:21,0:21:63:0,63,632	0/0:19,0:19:45:0,45,523	0/0:4,0:4:12:0,12,128	1/1:0,1:1:3:32,3,0	0/0:2,0:2:6:0,6,62	0/0:2,0:2:6:0,6,59	0/0:2,0:2:6:0,6,63	0/0:3,0:3:6:0,6,60	1/1:0,1:1:3:33,3,0	0/0:3,0:3:9:0,9,95	0/0:2,0:2:6:0,6,63	0/0:4,0:4:12:0,12,121	0/0:5,0:5:15:0,15,154	0/0:6,0:6:18:0,18,176	0/0:6,0:6:18:0,18,185	./.:.:.:.:.	0/0:3,0:3:9:0,9,90	0/0:3,0:3:9:0,9,89	0/0:4,0:4:12:0,12,118	1/1:0,2:2:6:64,6,0	0/0:3,0:3:9:0,9,90	1/1:0,5:5:15:155,15,0	0/0:6,0:6:18:0,18,175	0/0:3,0:3:9:0,9,94	0/0:1,0:1:3:0,3,31	0/0:1,0:1:3:0,3,32	./.:.:.:.:.	0/0:1,0:1:3:0,3,30	0/0:7,0:7:18:0,18,197	0/0:3,0:3:9:0,9,88	0/0:1,0:1:3:0,3,31	0/0:3,0:3:9:0,9,88	0/0:2,0:2:6:0,6,62	0/0:1,0:1:3:0,3,31	0/0:8,0:8:18:0,18,211	./.:.:.:.:.	0/0:2,0:2:6:0,6,63	0/0:2,0:2:6:0,6,63	0/0:5,0:5:15:0,15,152	0/0:4,0:4:12:0,12,125	1/1:0,7:7:21:226,21,0	0/0:5,0:5:15:0,15,153	0/0:6,0:6:18:0,18,186	0/0:2,0:2:6:0,6,59	0/0:8,0:8:24:0,24,250	0/0:3,0:3:9:0,9,91	0/0:4,0:4:12:0,12,120	0/1:1,3:4:20:84,0,20	0/0:3,0:3:6:0,6,61	0/0:3,0:3:9:0,9,93	0/0:6,0:6:18:0,18,182	1/1:0,6:6:18:190,18,0	./.:.:.:.:.	1/1:0,4:4:12:127,12,0	0/0:3,0:3:9:0,9,93	0/0:8,0:8:24:0,24,249	./.:.:.:.:.	0/0:4,0:4:12:0,12,124	0/0:6,0:6:15:0,15,173	0/0:4,0:4:12:0,12,117	0/0:6,0:6:15:0,15,165	0/0:10,0:10:27:0,27,282	0/0:5,0:5:12:0,12,120	0/0:3,0:3:9:0,9,95	1/1:0,8:8:24:245,24,0	1/1:0,4:4:12:122,12,0	0/0:3,0:3:9:0,9,96	0/0:7,0:7:21:0,21,210	0/0:8,0:8:24:0,24,241	0/0:3,0:3:9:0,9,96	0/0:4,0:4:12:0,12,122	0/0:3,0:3:9:0,9,89	0/0:1,0:1:3:0,3,30	0/0:3,0:3:9:0,9,88	0/0:4,0:4:12:0,12,122	0/0:3,0:3:9:0,9,97	0/0:4,0:4:12:0,12,118	0/0:7,0:7:21:0,21,211	0/0:4,0:4:12:0,12,122	0/0:3,0:3:9:0,9,90	0/0:7,0:7:21:0,21,215	0/0:3,0:3:9:0,9,89	0/0:3,0:3:9:0,9,90	0/0:1,0:1:3:0,3,29	0/0:2,0:2:3:0,3,45	0/0:1,0:1:3:0,3,32	0/0:2,0:2:6:0,6,62	0/0:7,0:7:15:0,15,181	0/0:5,0:5:9:0,9,119	0/0:4,0:4:6:0,6,89	0/0:2,0:2:3:0,3,45	0/0:24,0:24:72:0,72,793
chr1	27207307	.	A	C	4570.5	.	AC=56;AF=0.209;AN=268;BaseQRankSum=0.568;DP=1045;Dels=0.00;FS=3.496;HaplotypeScore=0.0811;InbreedingCoeff=0.6848;MLEAC=51;MLEAF=0.190;MQ=59.73;MQ0=0;MQRankSum=-1.417;QD=26.42;ReadPosRankSum=-1.770	GT:AD:DP:GQ:PL	0/0:74,0:74:99:0,223,2335	0/0:15,0:15:39:0,39,433	0/0:18,0:18:54:0,54,553	0/0:54,0:54:99:0,162,1652	1/1:0,15:15:42:443,42,0	0/0:6,0:6:18:0,18,193	0/0:8,0:8:24:0,24,247	0/0:4,0:4:12:0,12,123	0/0:2,0:2:6:0,6,67	0/0:16,0:16:45:0,45,477	1/1:0,1:1:3:31,3,0	0/0:25,0:25:75:0,75,752	1/1:0,12:12:36:372,36,0	0/0:2,0:2:6:0,6,61	1/1:0,21:21:60:636,60,0	0/0:27,0:27:81:0,81,821	0/0:18,0:18:51:0,51,544	0/0:1,0:1:3:0,3,32	0/0:11,0:11:30:0,30,326	0/0:7,0:7:21:0,21,207	0/0:3,0:3:9:0,9,99	0/0:19,0:19:57:0,57,563	0/0:19,0:19:51:0,51,554	0/0:13,0:13:33:0,33,369	0/0:5,0:5:15:0,15,157	1/1:0,17:17:51:521,51,0	0/0:12,0:12:36:0,36,366	0/0:2,0:2:6:0,6,64	0/0:6,0:6:18:0,18,186	0/0:27,0:27:69:0,69,769	0/0:7,0:7:21:0,21,223	0/0:3,0:3:9:0,9,94	0/0:11,0:11:27:0,27,304	0/1:2,7:9:37:195,0,37	0/0:17,0:17:51:0,51,514	0/0:4,0:4:12:0,12,124	0/0:19,0:19:51:0,51,546	0/0:16,0:16:45:0,45,471	0/0:13,0:13:36:0,36,384	0/0:5,0:5:15:0,15,150	1/1:0,3:3:9:95,9,0	1/1:0,10:10:30:308,30,0	0/0:10,0:10:30:0,30,307	0/0:24,0:24:72:0,72,737	0/0:17,0:17:51:0,51,527	0/0:24,0:24:63:0,63,695	0/0:6,0:6:18:0,18,178	0/0:3,0:3:6:0,6,65	0/0:1,0:1:3:0,3,32	0/0:7,0:7:18:0,18,195	0/0:3,0:3:9:0,9,90	0/0:5,0:5:15:0,15,150	0/1:1,4:5:16:108,0,16	0/0:6,0:6:18:0,18,181	0/0:3,0:3:9:0,9,95	1/1:0,3:3:9:93,9,0	0/0:5,0:5:15:0,15,150	0/0:5,0:5:15:0,15,152	0/0:7,0:7:21:0,21,211	0/0:2,0:2:6:0,6,60	1/1:0,3:3:9:97,9,0	1/1:0,1:1:3:32,3,0	0/0:13,0:13:33:0,33,369	1/1:0,4:4:12:120,12,0	0/0:5,0:5:15:0,15,158	1/1:0,6:6:18:182,18,0	0/0:4,0:4:12:0,12,117	1/1:0,6:6:18:183,18,0	0/0:1,0:1:3:0,3,29	0/0:1,0:1:3:0,3,33	0/0:2,0:2:6:0,6,65	0/0:4,0:4:9:0,9,105	0/0:5,0:5:15:0,15,145	0/0:1,0:1:3:0,3,30	0/0:4,0:4:12:0,12,122	0/0:3,0:3:9:0,9,91	0/0:4,0:4:9:0,9,107	0/0:3,0:3:9:0,9,92	0/0:2,0:2:6:0,6,60	0/0:4,0:4:9:0,9,106	0/0:2,0:2:6:0,6,68	0/0:3,0:3:9:0,9,89	0/0:3,0:3:9:0,9,96	0/0:5,0:5:15:0,15,164	0/0:6,0:6:18:0,18,184	0/0:10,0:10:30:0,30,323	0/0:3,0:3:9:0,9,89	0/0:8,0:8:24:0,24,249	1/1:0,5:5:15:153,15,0	1/1:0,1:1:3:31,3,0	1/1:0,3:3:9:95,9,0	1/1:0,6:6:18:181,18,0	0/1:1,3:4:19:82,0,19	1/1:0,2:2:6:65,6,0	1/1:0,2:2:6:61,6,0	1/1:0,3:3:9:94,9,0	0/0:5,0:5:15:0,15,158	1/1:0,6:6:18:178,18,0	0/0:2,0:2:6:0,6,63	1/1:0,4:4:12:121,12,0	1/1:0,5:5:15:162,15,0	1/1:0,8:8:24:242,24,0	1/1:0,2:2:6:61,6,0	0/0:4,0:4:12:0,12,120	0/0:3,0:3:9:0,9,93	0/0:3,0:3:9:0,9,89	0/0:5,0:5:15:0,15,149	0/0:6,0:6:18:0,18,183	0/1:1,1:2:22:22,0,28	0/0:2,0:2:6:0,6,59	0/0:6,0:6:18:0,18,180	0/0:1,0:1:3:0,3,34	0/0:7,0:7:21:0,21,214	0/0:7,0:7:21:0,21,211	0/0:8,0:8:21:0,21,224	./.:.:.:.:.	1/1:0,4:4:12:118,12,0	0/0:2,0:2:6:0,6,63	0/0:5,0:5:15:0,15,150	0/0:3,0:3:9:0,9,96	0/0:3,0:3:9:0,9,93	0/0:9,0:9:27:0,27,279	0/0:6,0:6:18:0,18,177	0/0:5,0:5:15:0,15,156	0/0:8,0:8:24:0,24,239	0/0:4,0:4:12:0,12,118	0/0:1,0:1:3:0,3,34	0/0:4,0:4:9:0,9,110	0/0:3,0:3:9:0,9,91	0/0:1,0:1:3:0,3,32	0/0:2,0:2:3:0,3,45	0/0:1,0:1:3:0,3,32	./.:.:.:.:.	0/0:9,0:9:15:0,15,210	0/0:4,0:4:9:0,9,91	./.:.:.:.:.	0/0:30,0:30:90:0,90,1008
chr1	27209994	.	C	A	2303.09	.	AC=46;AF=0.223;AN=206;BaseQRankSum=-2.506;DP=464;Dels=0.00;FS=6.314;HaplotypeScore=0.0177;InbreedingCoeff=0.6351;MLEAC=41;MLEAF=0.199;MQ=59.42;MQ0=1;MQRankSum=-2.231;QD=26.17;ReadPosRankSum=-0.197	GT:AD:DP:GQ:PL	0/0:38,0:38:99:0,114,1219	0/0:8,0:8:24:0,24,258	0/0:6,0:6:18:0,18,192	0/0:13,0:13:39:0,39,400	1/1:0,6:6:18:177,18,0	0/0:4,0:4:12:0,12,128	0/0:5,0:5:15:0,15,157	0/0:1,0:1:3:0,3,35	./.:.:.:.:.	0/0:6,0:6:18:0,18,189	./.:.:.:.:.	0/0:8,0:8:24:0,24,260	1/1:0,5:5:15:159,15,0	./.:.:.:.:.	1/1:0,12:12:36:371,36,0	0/0:7,0:7:21:0,21,217	0/0:4,0:4:9:0,9,108	./.:.:.:.:.	0/0:3,0:3:9:0,9,90	0/0:2,0:2:6:0,6,61	./.:.:.:.:.	0/0:6,0:6:15:0,15,171	0/0:5,0:5:15:0,15,159	0/0:9,0:9:27:0,27,287	./.:.:.:.:.	1/1:0,9:9:27:275,27,0	0/0:9,0:9:27:0,27,291	./.:.:.:.:.	./.:.:.:.:.	0/0:7,0:7:21:0,21,224	0/0:1,0:1:3:0,3,30	./.:.:.:.:.	0/0:2,0:2:6:0,6,70	./.:.:.:.:.	0/0:9,0:9:21:0,21,251	./.:.:.:.:.	0/0:12,0:12:36:0,36,380	1/1:0,2:2:6:63,6,0	0/0:12,0:12:36:0,36,378	./.:.:.:.:.	./.:.:.:.:.	1/1:0,11:11:30:321,30,0	0/0:11,0:11:33:0,33,335	0/0:4,0:4:12:0,12,125	0/0:4,0:4:12:0,12,126	0/0:8,0:8:24:0,24,246	0/0:11,0:11:33:0,33,346	0/0:1,0:1:3:0,3,34	0/0:1,0:1:3:0,3,32	1/1:0,3:3:9:92,9,0	1/1:0,2:2:6:59,6,0	1/1:0,3:3:9:91,9,0	./.:.:.:.:.	0/0:2,0:2:6:0,6,65	0/0:5,0:5:15:0,15,164	1/1:0,1:1:3:33,3,0	0/0:2,0:2:6:0,6,68	0/0:3,0:3:9:0,9,97	./.:.:.:.:.	0/0:2,0:2:6:0,6,64	1/1:0,3:3:9:96,9,0	1/1:0,3:3:9:95,9,0	0/0:2,0:2:6:0,6,60	1/1:0,7:7:21:202,21,0	0/0:3,0:3:9:0,9,98	1/1:0,5:5:15:150,15,0	0/0:3,0:3:9:0,9,98	1/1:0,3:3:9:91,9,0	./.:.:.:.:.	./.:.:.:.:.	0/0:2,0:2:6:0,6,65	0/0:2,0:2:6:0,6,65	0/0:2,0:2:6:0,6,66	0/0:2,0:2:6:0,6,65	0/0:1,0:1:3:0,3,32	./.:.:.:.:.	0/0:1,0:1:3:0,3,30	0/0:3,0:3:9:0,9,102	0/0:1,0:1:3:0,3,32	0/0:2,0:2:6:0,6,63	0/0:2,0:2:6:0,6,65	./.:.:.:.:.	0/0:4,0:4:12:0,12,123	0/0:4,0:4:12:0,12,134	0/0:4,0:4:12:0,12,124	./.:.:.:.:.	0/0:1,0:1:3:0,3,32	0/0:2,0:2:6:0,6,69	1/1:0,2:2:6:63,6,0	1/1:0,1:1:3:33,3,0	1/1:0,1:1:3:32,3,0	1/1:0,3:3:9:95,9,0	0/0:1,0:1:3:0,3,32	1/1:0,1:1:3:30,3,0	1/1:0,2:2:6:63,6,0	./.:.:.:.:.	./.:.:.:.:.	./.:.:.:.:.	0/0:1,0:1:3:0,3,34	./.:.:.:.:.	./.:.:.:.:.	1/1:0,1:1:3:30,3,0	./.:.:.:.:.	0/0:3,0:3:9:0,9,95	0/0:2,0:2:6:0,6,63	0/0:10,0:10:30:0,30,308	./.:.:.:.:.	0/0:4,0:4:12:0,12,124	./.:.:.:.:.	./.:.:.:.:.	0/0:1,0:1:3:0,3,32	./.:.:.:.:.	0/0:5,0:5:15:0,15,162	0/0:4,0:4:12:0,12,128	0/0:2,0:2:6:0,6,60	0/0:2,0:2:6:0,6,62	1/1:0,2:2:6:59,6,0	0/0:1,0:1:3:0,3,32	0/0:5,0:5:12:0,12,138	./.:.:.:.:.	0/0:2,0:2:6:0,6,65	0/0:6,0:6:18:0,18,195	0/0:2,0:2:6:0,6,62	0/0:2,0:2:6:0,6,57	./.:.:.:.:.	0/0:3,0:3:9:0,9,90	0/0:2,0:2:6:0,6,66	0/0:2,0:2:6:0,6,63	0/0:1,0:1:3:0,3,32	./.:.:.:.:.	./.:.:.:.:.	0/0:4,0:4:6:0,6,89	0/0:4,0:4:9:0,9,106	0/0:5,0:5:9:0,9,121	0/0:2,0:2:3:0,3,27	0/0:7,0:7:12:0,12,166	0/0:21,0:21:63:0,63,715
chr1	27210076	.	T	C	1293.78	.	AC=29;AF=0.131;AN=222;BaseQRankSum=1.553;DP=564;Dels=0.00;FS=2.569;HaplotypeScore=0.1249;InbreedingCoeff=0.4676;MLEAC=24;MLEAF=0.108;MQ=58.57;MQ0=5;MQRankSum=0.099;QD=23.10;ReadPosRankSum=-0.863	GT:AD:DP:GQ:PL	0/0:34,0:34:96:0,96,1047	0/0:15,0:15:36:0,36,396	0/0:10,0:10:30:0,30,313	0/0:12,0:12:36:0,36,383	0/0:10,0:10:30:0,30,302	0/0:7,0:7:21:0,21,222	1/1:0,7:7:18:204,18,0	./.:.:.:.:.	./.:.:.:.:.	0/0:12,0:12:36:0,36,366	./.:.:.:.:.	0/0:4,0:4:12:0,12,127	0/0:11,0:11:24:0,24,292	./.:.:.:.:.	0/0:22,0:22:66:0,66,696	1/1:0,12:12:30:330,30,0	0/0:11,0:11:30:0,30,318	./.:.:.:.:.	0/0:4,0:4:12:0,12,125	0/0:2,0:2:6:0,6,65	./.:.:.:.:.	0/0:6,0:6:18:0,18,185	0/0:10,0:10:24:0,24,275	0/0:10,0:10:24:0,24,258	./.:.:.:.:.	0/0:13,0:13:36:0,36,389	0/0:9,0:9:27:0,27,279	./.:.:.:.:.	0/0:1,0:1:3:0,3,32	0/0:12,0:12:33:0,33,357	1/1:0,1:1:3:33,3,0	./.:.:.:.:.	1/1:0,11:11:30:320,30,0	0/0:1,0:1:3:0,3,34	0/0:7,0:7:18:0,18,199	0/0:1,0:1:3:0,3,32	0/0:17,0:17:48:0,48,507	0/0:4,0:4:12:0,12,118	0/0:9,0:9:27:0,27,274	0/0:1,0:1:3:0,3,32	./.:.:.:.:.	0/0:11,0:11:33:0,33,340	0/0:12,0:12:33:0,33,359	0/0:9,0:10:27:0,27,289	0/0:5,0:5:12:0,12,121	0/0:6,0:6:18:0,18,190	0/0:4,0:4:12:0,12,128	0/0:1,0:1:3:0,3,35	1/1:0,2:2:3:32,3,0	0/0:1,0:1:3:0,3,29	0/0:2,0:2:6:0,6,65	0/0:2,0:2:6:0,6,65	0/0:1,0:1:3:0,3,30	1/1:0,7:7:18:199,18,0	0/0:6,0:6:18:0,18,182	0/0:1,0:1:3:0,3,32	./.:.:.:.:.	0/0:5,0:5:15:0,15,156	0/0:1,0:1:3:0,3,32	0/0:4,0:4:12:0,12,120	0/0:2,0:2:6:0,6,63	0/0:3,0:3:9:0,9,95	0/0:5,0:5:12:0,12,135	0/0:3,0:3:9:0,9,88	1/1:0,3:3:9:89,9,0	0/0:5,0:5:15:0,15,146	1/1:0,1:1:3:32,3,0	0/0:4,0:4:9:0,9,92	./.:.:.:.:.	./.:.:.:.:.	0/0:2,0:2:6:0,6,63	0/0:4,0:4:12:0,12,125	0/0:3,0:3:9:0,9,95	0/0:2,0:2:6:0,6,65	0/0:4,0:4:12:0,12,129	./.:.:.:.:.	0/0:3,0:3:9:0,9,90	0/0:4,0:4:9:0,9,97	./.:.:.:.:.	0/0:4,0:4:9:0,9,107	0/0:1,0:1:3:0,3,31	./.:.:.:.:.	./.:.:.:.:.	0/0:2,0:2:6:0,6,57	0/0:1,0:1:3:0,3,33	1/1:0,1:1:3:32,3,0	0/0:2,0:2:6:0,6,57	0/0:1,0:1:3:0,3,30	0/0:2,0:2:6:0,6,64	./.:.:.:.:.	0/0:1,0:1:3:0,3,34	0/0:1,0:1:3:0,3,31	0/1:1,2:3:19:57,0,19	./.:.:.:.:.	0/0:3,0:3:9:0,9,90	./.:.:.:.:.	1/1:0,1:1:3:35,3,0	0/0:2,0:2:6:0,6,64	1/1:0,2:2:6:67,6,0	0/0:1,0:1:3:0,3,30	0/0:1,0:1:3:0,3,31	0/0:2,0:2:6:0,6,61	0/0:2,0:2:6:0,6,62	./.:.:.:.:.	0/0:2,0:2:6:0,6,64	0/0:12,0:12:36:0,36,372	0/0:1,0:1:3:0,3,32	0/0:8,0:8:24:0,24,249	0/0:2,0:2:6:0,6,63	1/1:0,1:1:3:34,3,0	1/1:0,2:2:3:45,3,0	0/0:2,0:2:6:0,6,65	0/0:5,0:5:15:0,15,160	1/1:0,2:2:6:61,6,0	0/0:2,0:2:6:0,6,64	0/0:5,0:5:15:0,15,159	0/0:3,0:3:9:0,9,97	0/0:1,0:1:3:0,3,32	./.:.:.:.:.	./.:.:.:.:.	./.:.:.:.:.	0/0:5,0:5:15:0,15,155	0/0:8,0:8:24:0,24,250	0/0:3,0:3:9:0,9,95	0/0:3,0:3:9:0,9,86	0/0:5,0:5:15:0,15,154	0/0:1,0:1:3:0,3,29	0/0:2,0:2:6:0,6,62	0/0:1,0:1:3:0,3,30	./.:.:.:.:.	./.:.:.:.:.	0/0:2,0:2:3:0,3,45	0/0:3,0:3:3:0,3,45	0/0:4,0:4:6:0,6,89	0/0:2,0:2:3:0,3,32	0/0:5,0:5:9:0,9,121	0/0:24,0:24:72:0,72,806
chr1	27211191	.	C	T	5213	.	AC=101;AF=0.532;AN=190;BaseQRankSum=0.688;DP=345;Dels=0.02;FS=2.387;HaplotypeScore=0.1539;InbreedingCoeff=0.5992;MLEAC=103;MLEAF=0.542;MQ=59.59;MQ0=0;MQRankSum=0.762;QD=26.60;ReadPosRankSum=-0.477	GT:AD:DP:GQ:PL	0/0:7,0:7:18:0,18,187	0/0:3,0:3:6:0,6,58	0/0:2,0:2:6:0,6,60	0/0:11,0:11:30:0,30,301	1/1:0,11:11:33:327,33,0	0/0:4,0:4:9:0,9,109	1/1:0,11:11:30:314,30,0	0/0:3,0:3:9:0,9,97	0/1:1,1:2:25:26,0,25	0/0:2,0:2:6:0,6,61	1/1:0,4:4:12:126,12,0	0/0:3,0:3:9:0,9,88	1/1:0,10:10:27:268,27,0	./.:.:.:.:.	1/1:0,4:4:12:117,12,0	1/1:0,9:9:27:280,27,0	0/0:8,0:8:24:0,24,223	0/1:1,1:2:21:26,0,21	./.:.:.:.:.	./.:.:.:.:.	0/0:1,0:1:3:0,3,32	0/0:4,0:4:12:0,12,126	0/0:6,0:6:15:0,15,168	0/0:10,0:10:30:0,30,291	1/1:0,4:4:12:129,12,0	1/1:0,12:12:36:361,36,0	1/1:0,5:5:15:147,15,0	0/0:2,0:2:6:0,6,65	1/1:0,3:3:9:92,9,0	0/0:5,0:5:9:0,9,108	1/1:0,2:2:6:62,6,0	1/1:0,3:3:9:97,9,0	1/1:0,13:13:39:388,39,0	./.:.:.:.:.	0/0:2,0:2:6:0,6,57	1/1:0,1:1:3:26,3,0	0/0:5,0:5:12:0,12,124	1/1:0,12:12:36:371,36,0	1/1:0,7:7:21:211,21,0	./.:.:.:.:.	1/1:0,5:5:15:161,15,0	1/1:0,9:9:27:274,27,0	0/0:8,0:8:21:0,21,212	0/0:2,0:2:6:0,6,57	0/0:4,0:4:12:0,12,123	0/1:2,1:3:19:19,0,50	0/0:2,0:2:6:0,6,59	0/0:1,0:1:3:0,3,34	1/1:0,1:1:3:31,3,0	1/1:0,1:1:3:28,3,0	./.:.:.:.:.	1/1:0,5:5:15:148,15,0	./.:.:.:.:.	1/1:0,3:3:6:75,6,0	./.:.:.:.:.	1/1:0,4:4:12:124,12,0	./.:.:.:.:.	./.:.:.:.:.	./.:.:.:.:.	./.:.:.:.:.	1/1:0,3:3:9:90,9,0	1/1:0,2:2:6:61,6,0	0/0:4,0:4:12:0,12,124	./.:.:.:.:.	./.:.:.:.:.	./.:.:.:.:.	1/1:0,1:1:3:32,3,0	1/1:0,4:4:12:128,12,0	./.:.:.:.:.	0/0:2,0:2:6:0,6,55	0/0:2,0:2:6:0,6,63	0/0:2,0:2:3:0,3,30	0/0:1,0:1:3:0,3,32	0/0:1,0:1:3:0,3,27	./.:.:.:.:.	./.:.:.:.:.	./.:.:.:.:.	./.:.:.:.:.	./.:.:.:.:.	0/0:2,0:2:3:0,3,45	0/0:1,0:1:3:0,3,32	./.:.:.:.:.	0/0:2,0:2:6:0,6,53	0/0:1,0:1:3:0,3,32	0/0:1,0:1:3:0,3,32	1/1:0,1:1:3:32,3,0	1/1:0,2:2:6:61,6,0	1/1:0,1:1:3:32,3,0	./.:.:.:.:.	./.:.:.:.:.	1/1:0,2:2:6:43,6,0	1/1:0,1:1:3:24,3,0	1/1:0,3:3:9:92,9,0	1/1:0,3:3:6:61,6,0	./.:.:.:.:.	1/1:0,2:2:6:63,6,0	1/1:0,3:3:9:95,9,0	1/1:0,1:1:3:32,3,0	1/1:0,1:1:3:28,3,0	1/1:0,3:3:9:95,9,0	1/1:0,1:1:3:34,3,0	./.:.:.:.:.	1/1:0,1:1:3:29,3,0	0/0:1,0:1:3:0,3,28	./.:.:.:.:.	./.:.:.:.:.	0/0:3,0:3:9:0,9,97	./.:.:.:.:.	1/1:0,1:1:3:31,3,0	1/1:0,1:1:3:32,3,0	1/1:0,2:2:6:61,6,0	1/1:0,1:1:3:32,3,0	1/1:1,3:4:9:88,9,0	1/1:0,3:3:6:59,6,0	1/1:0,2:2:3:45,3,0	./.:.:.:.:.	1/1:0,1:1:3:32,3,0	./.:.:.:.:.	./.:.:.:.:.	0/0:2,0:2:6:0,6,63	0/0:1,0:1:3:0,3,32	0/0:2,0:2:6:0,6,57	0/0:3,0:3:9:0,9,86	./.:.:.:.:.	0/0:4,0:4:12:0,12,127	./.:.:.:.:.	./.:.:.:.:.	./.:.:.:.:.	0/0:1,0:1:3:0,3,32	./.:.:.:.:.	./.:.:.:.:.	./.:.:.:.:.	0/0:4,0:4:6:0,6,89	./.:.:.:.:.	./.:.:.:.:.	./.:.:.:.:.	0/0:6,0:6:15:0,15,157
chr1	27211580	.	T	C	2089.71	.	AC=27;AF=0.109;AN=248;BaseQRankSum=-3.700;DP=828;Dels=0.00;FS=0.000;HaplotypeScore=0.0756;InbreedingCoeff=0.4267;MLEAC=23;MLEAF=0.093;MQ=59.45;MQ0=0;MQRankSum=-0.890;QD=22.96;ReadPosRankSum=0.272	GT:AD:DP:GQ:PL	0/0:58,0:58:99:0,174,1858	0/0:20,0:20:60:0,60,627	0/0:7,0:7:18:0,18,207	0/0:27,0:27:75:0,75,811	0/0:7,0:7:18:0,18,200	0/0:17,0:17:48:0,48,506	1/1:0,20:20:54:567,54,0	0/0:2,0:2:6:0,6,65	0/0:2,0:2:6:0,6,63	0/0:15,0:15:45:0,45,469	0/0:7,0:7:21:0,21,227	0/0:11,0:11:30:0,30,330	0/0:16,0:16:45:0,45,486	0/1:1,6:7:13:178,0,13	0/0:10,0:10:27:0,27,295	0/0:16,0:16:48:0,48,495	0/0:15,0:15:45:0,45,468	0/1:3,1:4:20:20,0,85	0/0:17,0:17:39:0,39,458	0/0:5,0:5:15:0,15,156	0/0:3,0:3:9:0,9,95	0/0:12,0:12:33:0,33,359	0/0:15,0:15:42:0,42,458	0/0:20,0:20:51:0,51,577	1/1:0,3:3:9:97,9,0	0/0:19,0:19:51:0,51,571	0/0:11,0:11:30:0,30,329	0/0:4,0:4:12:0,12,133	0/1:1,1:2:25:25,0,29	0/0:17,0:17:51:0,51,530	0/1:1,7:8:9:191,0,9	0/0:1,0:1:3:0,3,34	1/1:0,21:21:51:576,51,0	0/0:1,0:1:3:0,3,33	0/0:11,0:11:30:0,30,330	0/0:4,0:4:12:0,12,122	0/0:16,0:16:45:0,45,499	0/0:9,0:9:27:0,27,279	0/0:13,0:13:39:0,39,395	0/0:3,0:3:9:0,9,97	0/0:3,0:3:9:0,9,94	0/0:9,0:9:24:0,24,274	0/0:13,0:13:39:0,39,403	0/0:17,0:17:51:0,51,532	0/0:8,0:8:21:0,21,236	0/0:21,0:21:48:0,48,571	0/0:8,0:8:21:0,21,234	0/0:2,0:2:6:0,6,61	./.:.:.:.:.	0/0:6,0:6:18:0,18,192	0/0:1,0:1:3:0,3,32	0/0:1,0:1:3:0,3,32	0/0:2,0:2:6:0,6,62	1/1:0,5:5:15:162,15,0	0/0:8,0:8:24:0,24,245	0/0:9,0:9:27:0,27,282	./.:.:.:.:.	0/0:1,0:1:3:0,3,34	./.:.:.:.:.	0/0:5,0:5:12:0,12,136	0/0:2,0:2:6:0,6,65	0/0:3,0:3:9:0,9,96	0/0:5,0:5:15:0,15,155	./.:.:.:.:.	1/1:0,1:1:3:32,3,0	0/0:5,0:5:15:0,15,142	1/1:0,5:5:12:137,12,0	0/0:2,0:2:6:0,6,66	0/0:3,0:3:9:0,9,100	0/0:4,0:4:12:0,12,125	0/0:2,0:2:6:0,6,65	0/0:5,0:5:15:0,15,160	./.:.:.:.:.	0/0:4,0:4:9:0,9,107	0/0:1,0:1:3:0,3,32	0/0:4,0:4:12:0,12,126	0/0:2,0:2:6:0,6,64	0/0:1,0:1:3:0,3,32	0/0:1,0:1:3:0,3,31	./.:.:.:.:.	0/0:2,0:2:6:0,6,67	0/0:1,0:1:3:0,3,32	0/0:4,0:4:12:0,12,125	0/0:2,0:2:6:0,6,62	./.:.:.:.:.	1/1:0,2:2:6:61,6,0	0/0:3,0:3:9:0,9,97	0/0:3,0:3:9:0,9,92	0/0:6,0:6:18:0,18,191	0/0:3,0:3:9:0,9,95	0/0:4,0:4:12:0,12,129	0/0:2,0:2:6:0,6,61	0/1:1,3:4:23:66,0,23	0/0:2,0:2:6:0,6,66	0/0:5,0:5:9:0,9,113	./.:.:.:.:.	1/1:0,2:2:6:61,6,0	0/0:1,0:1:3:0,3,31	1/1:0,2:2:6:64,6,0	0/0:1,0:1:3:0,3,31	0/0:10,0:10:30:0,30,316	0/0:1,0:1:3:0,3,31	0/0:2,0:2:6:0,6,61	0/0:3,0:3:9:0,9,98	0/0:4,0:4:12:0,12,126	0/0:6,0:6:9:0,9,134	0/0:3,0:3:9:0,9,96	0/0:9,0:9:27:0,27,279	0/0:4,0:4:12:0,12,128	1/1:0,2:2:6:60,6,0	1/1:0,3:3:9:89,9,0	0/0:4,0:4:12:0,12,132	0/0:8,0:8:24:0,24,253	0/0:2,0:2:6:0,6,61	0/0:4,0:4:9:0,9,106	0/0:5,0:5:12:0,12,137	0/0:1,0:1:3:0,3,32	0/0:6,0:6:18:0,18,184	./.:.:.:.:.	0/0:2,0:2:6:0,6,63	0/0:7,0:7:21:0,21,218	0/0:3,0:3:9:0,9,93	0/0:1,0:1:3:0,3,31	0/0:3,0:3:9:0,9,92	0/0:2,0:2:6:0,6,63	0/0:9,0:9:27:0,27,278	./.:.:.:.:.	0/0:2,0:2:6:0,6,61	./.:.:.:.:.	0/0:3,0:3:6:0,6,76	0/0:2,0:2:3:0,3,45	0/0:6,0:6:9:0,9,134	0/0:2,0:2:3:0,3,45	./.:.:.:.:.	./.:.:.:.:.	0/0:2,0:2:3:0,3,45	0/0:12,0:12:36:0,36,380
chr1	27211774	.	C	T	842.42	.	AC=20;AF=0.081;AN=246;BaseQRankSum=0.662;DP=740;Dels=0.00;FS=4.545;HaplotypeScore=0.2889;InbreedingCoeff=0.4593;MLEAC=15;MLEAF=0.061;MQ=59.65;MQ0=0;MQRankSum=0.868;QD=24.07;ReadPosRankSum=-1.535	GT:AD:DP:GQ:PL	0/0:68,0:68:99:0,204,2144	0/0:14,0:14:42:0,42,461	0/0:10,0:10:30:0,30,331	0/0:26,0:26:78:0,78,831	0/0:10,0:10:30:0,30,323	0/0:11,0:11:33:0,33,350	0/0:16,0:16:48:0,48,497	0/0:3,0:3:9:0,9,100	0/0:4,0:4:12:0,12,121	0/0:18,0:18:54:0,54,574	0/0:5,0:5:15:0,15,148	0/0:11,0:11:33:0,33,350	0/0:7,0:7:21:0,21,222	0/0:4,0:4:12:0,12,124	0/0:9,0:9:27:0,27,288	0/0:14,0:14:42:0,42,426	0/0:11,0:11:33:0,33,341	0/0:5,0:5:15:0,15,155	0/0:5,0:5:12:0,12,137	1/1:0,1:1:3:32,3,0	./.:.:.:.:.	0/0:6,0:6:18:0,18,193	0/0:21,0:21:60:0,60,643	0/0:14,0:14:42:0,42,446	0/0:3,0:3:9:0,9,93	0/0:16,0:16:45:0,45,486	0/0:19,0:19:51:0,51,568	0/0:3,0:3:9:0,9,91	./.:.:.:.:.	0/0:14,0:14:42:0,42,438	0/0:2,0:2:6:0,6,55	0/0:3,0:3:9:0,9,96	0/0:10,0:10:30:0,30,321	./.:.:.:.:.	0/0:11,0:11:30:0,30,316	0/0:2,0:2:6:0,6,61	0/0:5,0:5:15:0,15,160	0/0:9,0:9:27:0,27,281	0/0:10,0:10:30:0,30,298	0/0:3,0:3:9:0,9,88	0/0:8,0:8:24:0,24,251	0/0:10,0:10:30:0,30,317	0/0:15,0:15:45:0,45,475	0/0:17,0:17:51:0,51,551	1/1:0,10:10:30:307,30,0	0/0:9,0:9:27:0,27,284	0/0:5,0:5:15:0,15,160	0/0:6,0:6:18:0,18,186	./.:.:.:.:.	0/0:5,0:5:12:0,12,136	0/0:3,0:3:9:0,9,94	0/0:2,0:2:6:0,6,65	0/0:1,0:1:3:0,3,34	0/0:1,0:1:3:0,3,31	0/0:6,0:6:18:0,18,186	0/0:2,0:2:6:0,6,63	0/0:1,0:1:3:0,3,32	0/0:4,0:4:12:0,12,125	0/0:2,0:2:6:0,6,63	0/0:6,0:6:18:0,18,192	0/0:2,0:2:6:0,6,63	0/0:3,0:3:9:0,9,95	0/0:5,0:5:15:0,15,160	0/0:3,0:3:9:0,9,95	0/0:3,0:3:9:0,9,98	0/0:1,0:1:3:0,3,32	0/0:1,0:1:3:0,3,33	0/0:6,0:6:12:0,12,141	0/0:2,0:2:6:0,6,65	0/0:1,0:1:3:0,3,31	0/0:3,0:3:9:0,9,95	./.:.:.:.:.	1/1:0,1:1:3:33,3,0	1/1:0,2:2:6:65,6,0	0/0:2,0:2:6:0,6,63	0/0:1,0:1:3:0,3,32	0/0:1,0:1:3:0,3,29	./.:.:.:.:.	0/0:3,0:3:9:0,9,93	0/0:5,0:5:15:0,15,154	0/0:6,0:6:18:0,18,183	0/0:3,0:3:9:0,9,89	0/0:3,0:4:9:0,9,92	0/0:5,0:5:15:0,15,161	0/0:2,0:2:6:0,6,65	0/0:3,0:3:9:0,9,90	0/0:5,0:5:15:0,15,162	0/0:1,0:1:3:0,3,31	0/0:1,0:1:3:0,3,31	0/0:4,0:4:12:0,12,119	0/0:2,0:2:6:0,6,65	0/0:3,0:3:9:0,9,95	0/0:2,0:2:6:0,6,63	0/0:1,0:1:3:0,3,32	0/0:1,0:1:3:0,3,33	0/0:2,0:2:6:0,6,60	0/0:2,0:2:6:0,6,63	./.:.:.:.:.	./.:.:.:.:.	./.:.:.:.:.	0/0:8,0:8:24:0,24,240	./.:.:.:.:.	./.:.:.:.:.	0/0:4,0:4:12:0,12,127	0/0:1,0:1:3:0,3,33	0/0:3,0:3:9:0,9,92	0/0:5,0:5:15:0,15,155	0/0:4,0:4:12:0,12,124	./.:.:.:.:.	0/0:3,0:3:9:0,9,93	0/0:1,0:1:3:0,3,32	./.:.:.:.:.	0/0:6,0:6:18:0,18,197	0/0:5,0:5:15:0,15,157	0/0:3,0:3:9:0,9,95	0/0:3,0:3:9:0,9,95	0/0:1,0:1:3:0,3,34	0/0:2,0:2:6:0,6,65	0/0:1,0:1:3:0,3,31	0/0:6,0:6:18:0,18,196	1/1:0,5:5:15:157,15,0	1/1:0,1:1:3:30,3,0	0/0:2,0:2:6:0,6,61	1/1:0,2:2:6:55,6,0	0/0:1,0:1:3:0,3,33	1/1:0,1:1:3:33,3,0	1/1:0,6:6:18:191,18,0	1/1:0,6:6:15:171,15,0	./.:.:.:.:.	0/0:8,0:8:18:0,18,194	0/0:10,0:10:21:0,21,240	0/0:1,0:1:3:0,3,32	0/0:4,0:4:6:0,6,89	0/0:6,0:6:9:0,9,134	0/0:2,0:2:6:0,6,60	0/0:4,0:4:6:0,6,76	0/0:17,0:17:51:0,51,548
chr1	27211777	.	A	G	6877.56	.	AC=104;AF=0.416;AN=250;BaseQRankSum=-1.803;DP=733;Dels=0.00;FS=7.424;HaplotypeScore=0.2772;InbreedingCoeff=0.6826;MLEAC=99;MLEAF=0.396;MQ=59.65;MQ0=0;MQRankSum=-0.716;QD=27.18;ReadPosRankSum=-2.717	GT:AD:DP:GQ:PL	0/0:65,0:65:99:0,195,2091	0/0:14,0:14:42:0,42,452	0/0:10,0:10:30:0,30,323	0/0:24,0:24:72:0,72,752	1/1:0,10:10:30:321,30,0	0/0:10,0:10:30:0,30,319	1/1:0,15:15:45:459,45,0	0/0:3,0:3:9:0,9,96	0/0:4,0:4:12:0,12,130	0/0:17,0:17:51:0,51,549	1/1:0,5:5:15:158,15,0	0/0:12,0:12:36:0,36,386	1/1:0,7:7:21:219,21,0	0/1:1,3:4:22:85,0,22	1/1:0,9:9:27:286,27,0	1/1:0,14:14:42:419,42,0	0/0:11,0:11:33:0,33,345	0/0:4,0:4:12:0,12,126	0/0:5,0:5:12:0,12,137	0/0:2,0:2:6:0,6,62	./.:.:.:.:.	0/0:6,0:6:18:0,18,187	0/0:22,0:22:63:0,63,673	0/0:14,0:14:42:0,42,431	1/1:0,3:3:9:97,9,0	1/1:0,17:17:45:472,45,0	1/1:0,19:19:51:567,51,0	0/0:3,0:3:9:0,9,95	./.:.:.:.:.	0/0:15,0:15:45:0,45,459	1/1:0,3:3:9:92,9,0	0/1:1,2:3:27:51,0,27	1/1:0,11:11:33:339,33,0	./.:.:.:.:.	0/0:11,0:11:30:0,30,329	1/1:0,2:2:6:61,6,0	0/0:5,0:5:15:0,15,160	1/1:0,9:9:27:281,27,0	1/1:0,8:8:24:246,24,0	1/1:0,1:1:3:29,3,0	1/1:0,8:8:24:254,24,0	1/1:0,10:10:30:314,30,0	0/0:15,0:15:45:0,45,481	0/0:16,0:16:48:0,48,504	0/0:10,0:10:30:0,30,317	0/0:9,0:9:27:0,27,275	0/0:5,0:5:15:0,15,151	0/1:4,1:5:18:18,0,109	./.:.:.:.:.	1/1:0,5:5:12:143,12,0	1/1:0,3:3:9:90,9,0	1/1:0,2:2:6:65,6,0	1/1:0,1:1:3:34,3,0	1/1:0,2:2:3:45,3,0	0/0:6,0:6:18:0,18,191	1/1:0,2:2:6:61,6,0	0/0:1,0:1:3:0,3,32	0/0:5,0:5:15:0,15,146	0/0:2,0:2:6:0,6,63	0/0:5,0:5:15:0,15,158	1/1:0,2:2:6:63,6,0	1/1:0,3:3:9:94,9,0	0/0:5,0:5:15:0,15,161	1/1:0,3:3:9:85,9,0	1/1:0,3:3:9:93,9,0	1/1:0,2:2:6:60,6,0	1/1:0,1:1:3:33,3,0	1/1:0,6:6:12:140,12,0	0/0:2,0:2:6:0,6,67	0/0:1,0:1:3:0,3,32	0/0:3,0:3:9:0,9,95	./.:.:.:.:.	0/0:1,0:1:3:0,3,33	0/0:1,0:1:3:0,3,35	0/0:2,0:2:6:0,6,63	0/0:1,0:1:3:0,3,32	0/0:1,0:1:3:0,3,32	./.:.:.:.:.	0/0:2,0:2:6:0,6,62	0/0:5,0:5:15:0,15,159	0/0:6,0:6:18:0,18,189	0/0:3,0:3:9:0,9,92	0/0:4,0:4:12:0,12,126	0/0:5,0:5:15:0,15,151	0/0:2,0:2:6:0,6,65	0/1:1,2:3:23:55,0,23	1/1:0,5:5:15:162,15,0	1/1:0,1:1:3:32,3,0	1/1:0,1:1:3:32,3,0	1/1:0,4:4:12:123,12,0	1/1:0,2:2:6:67,6,0	1/1:0,3:3:9:86,9,0	1/1:0,2:2:6:63,6,0	1/1:0,1:1:3:30,3,0	1/1:0,1:1:3:31,3,0	1/1:0,1:1:3:29,3,0	1/1:0,2:2:6:61,6,0	./.:.:.:.:.	./.:.:.:.:.	./.:.:.:.:.	1/1:0,8:8:24:261,24,0	./.:.:.:.:.	./.:.:.:.:.	0/0:4,0:4:12:0,12,131	0/0:1,0:1:3:0,3,32	0/0:3,0:3:9:0,9,94	0/0:5,0:5:15:0,15,158	0/0:4,0:4:12:0,12,126	1/1:0,1:1:3:30,3,0	1/1:0,3:3:9:95,9,0	1/1:0,1:1:3:32,3,0	1/1:0,1:1:3:31,3,0	1/1:0,6:6:18:193,18,0	1/1:0,5:5:15:155,15,0	1/1:0,3:3:9:96,9,0	0/0:2,0:2:6:0,6,65	1/1:0,1:1:3:34,3,0	0/0:3,0:3:9:0,9,96	0/0:1,0:1:3:0,3,31	0/0:6,0:6:18:0,18,193	0/0:5,0:5:15:0,15,159	0/0:1,0:1:3:0,3,31	0/0:2,0:2:6:0,6,63	0/0:1,1:2:3:0,3,33	0/0:1,0:1:3:0,3,29	0/0:1,0:1:3:0,3,33	0/0:6,0:6:18:0,18,184	0/0:6,0:6:15:0,15,174	./.:.:.:.:.	0/0:8,0:8:21:0,21,234	0/0:10,0:10:24:0,24,278	0/0:1,0:1:3:0,3,32	0/0:4,0:4:6:0,6,89	0/0:6,0:6:9:0,9,134	0/0:2,0:2:6:0,6,61	0/0:4,0:4:6:0,6,89	0/0:17,0:17:51:0,51,575
chr1	27212188	.	A	T	7115.42	.	AC=104;AF=0.413;AN=252;BaseQRankSum=-0.620;DP=798;Dels=0.00;FS=3.501;HaplotypeScore=0.0852;InbreedingCoeff=0.7103;MLEAC=91;MLEAF=0.361;MQ=59.85;MQ0=0;MQRankSum=-1.417;QD=27.05;ReadPosRankSum=0.081	GT:AD:DP:GQ:PL	0/0:47,0:47:99:0,141,1499	0/0:17,0:17:48:0,48,517	0/0:20,0:20:48:0,48,553	0/0:26,0:26:78:0,78,784	1/1:0,10:10:30:323,30,0	0/0:15,0:15:42:0,42,442	1/1:0,11:11:30:323,30,0	./.:.:.:.:.	0/1:2,1:3:22:22,0,50	0/0:10,0:10:30:0,30,313	1/1:0,1:1:3:32,3,0	0/0:14,0:14:42:0,42,419	1/1:0,16:16:45:484,45,0	1/1:0,1:1:3:32,3,0	1/1:0,13:13:39:404,39,0	1/1:0,17:17:51:521,51,0	0/0:13,0:13:39:0,39,405	0/0:1,0:1:3:0,3,31	0/0:11,0:11:33:0,33,334	0/0:5,0:5:9:0,9,120	0/0:3,0:3:9:0,9,100	0/0:6,0:6:18:0,18,186	0/0:9,0:9:27:0,27,279	0/0:23,0:23:69:0,69,694	1/1:0,5:5:15:162,15,0	1/1:0,19:19:57:584,57,0	1/1:0,9:9:27:281,27,0	0/0:2,0:2:6:0,6,66	./.:.:.:.:.	0/0:11,0:11:33:0,33,334	1/1:0,4:4:12:130,12,0	0/1:1,2:3:25:59,0,25	1/1:0,4:4:12:123,12,0	./.:.:.:.:.	0/0:12,0:12:33:0,33,346	1/1:0,5:5:15:158,15,0	0/0:13,0:13:36:0,36,384	1/1:0,6:6:18:186,18,0	1/1:0,6:6:18:184,18,0	1/1:0,2:2:6:63,6,0	1/1:0,1:1:3:32,3,0	1/1:0,22:22:66:673,66,0	0/0:16,0:16:45:0,45,464	0/0:17,0:17:51:0,51,529	0/0:13,0:13:39:0,39,398	0/0:17,0:17:48:0,48,515	0/0:2,0:2:6:0,6,65	0/0:2,0:2:6:0,6,67	1/1:0,1:1:3:32,3,0	./.:.:1:.:.	1/1:0,2:2:6:61,6,0	1/1:0,6:6:18:187,18,0	1/1:0,3:3:9:94,9,0	1/1:0,1:1:3:30,3,0	0/0:12,0:12:36:0,36,367	0/1:1,2:3:22:53,0,22	0/0:1,0:1:3:0,3,32	0/0:3,0:3:9:0,9,84	0/0:2,0:2:6:0,6,62	0/0:5,0:5:15:0,15,156	1/1:0,2:2:6:59,6,0	1/1:0,5:5:15:152,15,0	0/0:5,0:5:15:0,15,155	1/1:0,3:3:9:95,9,0	1/1:0,4:4:12:124,12,0	./.:.:.:.:.	./.:.:.:.:.	1/1:0,1:1:3:30,3,0	0/0:3,0:3:9:0,9,97	0/0:5,0:5:15:0,15,158	0/0:4,0:4:12:0,12,128	0/0:3,0:3:9:0,9,89	0/0:2,0:2:6:0,6,59	0/0:1,0:1:3:0,3,32	0/0:3,0:3:9:0,9,93	0/0:1,0:1:3:0,3,30	0/0:5,0:5:15:0,15,141	0/0:4,0:4:12:0,12,125	0/0:1,0:1:3:0,3,32	0/0:8,0:8:24:0,24,250	./.:.:.:.:.	0/0:1,0:1:3:0,3,31	0/0:7,0:7:21:0,21,226	0/0:3,0:3:9:0,9,95	0/0:4,0:4:12:0,12,124	1/1:0,6:6:18:193,18,0	1/1:0,2:2:6:62,6,0	1/1:0,8:8:24:249,24,0	1/1:0,3:3:9:93,9,0	1/1:0,4:4:12:124,12,0	1/1:0,2:2:6:63,6,0	./.:.:.:.:.	1/1:0,4:4:12:122,12,0	1/1:0,1:1:3:31,3,0	1/1:0,3:3:9:94,9,0	1/1:0,1:1:3:32,3,0	1/1:0,3:3:9:88,9,0	./.:.:.:.:.	./.:.:.:.:.	1/1:0,4:4:12:122,12,0	0/1:1,2:3:23:52,0,23	1/1:0,3:3:9:94,9,0	1/1:0,4:4:12:123,12,0	0/0:1,0:1:3:0,3,32	0/0:1,0:1:3:0,3,32	0/0:3,0:3:9:0,9,95	0/0:3,0:3:9:0,9,100	0/0:6,0:6:18:0,18,185	1/1:0,3:3:9:97,9,0	1/1:0,2:2:6:57,6,0	1/1:0,1:1:3:32,3,0	1/1:0,3:3:9:97,9,0	1/1:0,5:5:15:151,15,0	1/1:0,2:2:6:63,6,0	1/1:0,5:5:15:158,15,0	0/0:4,0:4:12:0,12,124	1/1:0,2:2:6:63,6,0	0/0:1,0:1:3:0,3,32	0/0:3,0:3:9:0,9,93	0/0:2,0:2:6:0,6,63	0/0:7,0:7:21:0,21,211	0/0:2,0:2:6:0,6,63	0/0:5,0:5:15:0,15,159	0/0:9,0:9:27:0,27,275	0/0:1,0:1:3:0,3,31	./.:.:.:.:.	0/0:4,0:4:12:0,12,126	0/0:2,0:2:6:0,6,61	0/0:6,0:6:15:0,15,159	0/0:3,0:3:6:0,6,76	0/0:6,0:6:12:0,12,153	0/0:4,0:4:9:0,9,109	0/0:8,0:8:15:0,15,197	0/0:4,0:4:6:0,6,89	0/0:2,0:2:3:0,3,45	0/0:6,0:6:9:0,9,134	0/0:33,0:33:99:0,99,1118
chr1	27214026	.	C	T	2818.97	.	AC=18;AF=0.070;AN=256;BaseQRankSum=-4.832;DP=934;Dels=0.00;FS=0.000;HaplotypeScore=0.0577;InbreedingCoeff=0.4999;MLEAC=15;MLEAF=0.059;MQ=59.84;MQ0=0;MQRankSum=-0.234;QD=28.19;ReadPosRankSum=1.788	GT:AD:DP:GQ:PL	0/0:69,0:69:99:0,208,2230	0/0:12,0:12:36:0,36,390	0/0:17,0:17:48:0,48,529	1/1:0,47:47:99:1465,141,0	0/0:18,0:18:51:0,51,553	0/0:16,0:16:48:0,48,515	0/0:16,0:16:36:0,36,422	1/1:0,1:1:3:32,3,0	0/0:1,0:1:3:0,3,34	1/1:0,15:15:45:459,45,0	0/0:2,0:2:6:0,6,63	0/0:18,0:18:45:0,45,522	0/0:15,0:15:45:0,45,478	0/0:1,0:1:3:0,3,32	0/0:16,0:16:48:0,48,512	0/0:24,0:24:69:0,69,745	0/0:18,0:18:51:0,51,559	./.:.:.:.:.	0/0:5,0:5:15:0,15,160	0/0:6,0:6:12:0,12,154	0/0:4,0:4:12:0,12,137	0/0:22,0:22:63:0,63,687	0/0:5,0:5:15:0,15,162	0/0:25,0:25:75:0,75,799	0/0:3,0:3:9:0,9,98	0/0:18,0:18:54:0,54,558	0/0:10,0:10:30:0,30,317	1/1:0,6:6:18:179,18,0	1/1:0,1:1:3:32,3,0	1/1:0,21:21:57:609,57,0	0/0:3,0:3:9:0,9,95	0/0:3,0:3:9:0,9,97	0/0:21,0:21:54:0,54,619	0/0:1,0:1:3:0,3,33	0/0:12,0:12:33:0,33,374	0/0:3,0:3:9:0,9,98	0/0:14,0:14:42:0,42,434	0/0:11,0:11:27:0,27,307	0/0:9,0:9:24:0,24,268	0/0:5,0:5:15:0,15,148	0/0:3,0:3:9:0,9,100	0/0:13,0:13:39:0,39,421	0/0:10,0:10:30:0,30,316	0/0:11,0:11:33:0,33,359	0/0:11,0:11:33:0,33,357	0/0:23,0:23:63:0,63,709	0/0:11,0:11:33:0,33,359	./.:.:.:.:.	0/0:6,0:6:15:0,15,176	0/0:8,0:8:18:0,18,221	0/0:2,0:2:6:0,6,61	0/0:2,0:2:6:0,6,66	0/0:3,0:3:9:0,9,91	0/0:2,0:2:6:0,6,65	./.:.:.:.:.	0/0:3,0:3:9:0,9,97	0/0:4,0:4:12:0,12,122	0/0:9,0:9:21:0,21,249	1/1:0,4:4:12:128,12,0	0/0:7,0:7:21:0,21,223	0/0:6,0:6:18:0,18,185	0/0:2,0:2:6:0,6,61	0/0:8,0:8:24:0,24,255	0/0:3,0:3:9:0,9,93	0/0:2,0:2:6:0,6,65	0/0:7,0:7:18:0,18,187	0/0:2,0:2:6:0,6,65	0/0:4,0:4:12:0,12,124	1/1:0,2:2:6:60,6,0	0/0:1,0:1:3:0,3,32	0/0:3,0:3:9:0,9,97	0/0:2,0:2:6:0,6,60	0/0:2,0:2:6:0,6,67	0/0:3,0:3:9:0,9,95	./.:.:.:.:.	0/0:3,0:3:9:0,9,94	0/0:2,0:2:6:0,6,63	0/0:1,0:1:3:0,3,30	0/0:1,0:1:3:0,3,31	0/0:5,0:5:12:0,12,142	0/0:5,0:5:12:0,12,140	0/0:3,0:3:9:0,9,94	0/0:4,0:4:12:0,12,130	0/0:1,0:1:3:0,3,30	0/0:3,0:3:9:0,9,93	0/0:3,0:3:9:0,9,102	0/0:3,0:3:9:0,9,96	0/0:1,0:1:3:0,3,34	0/0:7,0:7:21:0,21,216	0/0:1,0:1:3:0,3,33	0/0:1,0:1:3:0,3,31	0/0:4,0:4:12:0,12,129	0/0:5,0:5:15:0,15,149	0/0:1,0:1:3:0,3,32	0/0:2,0:2:6:0,6,65	0/0:4,0:4:12:0,12,128	0/0:4,0:4:12:0,12,123	0/0:4,0:4:12:0,12,126	0/0:4,0:4:12:0,12,128	0/0:2,0:2:6:0,6,63	0/0:3,0:3:9:0,9,89	0/0:1,0:1:3:0,3,32	./.:.:.:.:.	0/0:1,0:1:3:0,3,32	0/0:5,0:5:15:0,15,160	0/0:6,0:6:18:0,18,186	0/0:4,0:4:12:0,12,130	0/0:4,0:4:12:0,12,131	0/0:6,0:6:18:0,18,191	0/0:2,0:2:3:0,3,45	0/0:6,0:6:18:0,18,184	0/0:6,0:6:18:0,18,197	0/0:5,0:5:15:0,15,162	0/0:5,0:5:15:0,15,162	0/0:3,0:3:9:0,9,89	1/1:0,3:3:9:95,9,0	0/0:7,0:7:21:0,21,221	0/0:6,0:6:18:0,18,187	0/0:3,0:3:9:0,9,95	./.:.:.:.:.	0/0:4,0:4:12:0,12,130	0/0:6,0:6:18:0,18,198	0/0:4,0:4:12:0,12,131	0/0:4,0:4:12:0,12,126	0/0:4,0:4:9:0,9,110	0/0:3,0:3:9:0,9,101	0/0:3,0:3:9:0,9,96	0/0:4,0:4:12:0,12,124	0/0:7,0:7:21:0,21,227	0/0:4,0:4:6:0,6,89	./.:.:.:.:.	./.:.:.:.:.	0/0:2,0:2:6:0,6,63	0/0:6,0:6:9:0,9,134	0/0:2,0:2:6:0,6,56	./.:.:.:.:.	0/0:37,0:37:99:0,111,1257
chr1	27217683	.	C	A	3312.72	.	AC=13;AF=0.050;AN=258;BaseQRankSum=-5.356;DP=934;Dels=0.00;FS=2.582;HaplotypeScore=0.1166;InbreedingCoeff=0.4067;MLEAC=13;MLEAF=0.050;MQ=59.86;MQ0=0;MQRankSum=0.268;QD=28.07;ReadPosRankSum=1.518	GT:AD:DP:GQ:PL	1/1:0,50:50:99:1578,150,0	0/0:20,0:20:60:0,60,619	0/0:29,0:29:87:0,87,904	0/0:32,0:32:96:0,96,1010	0/0:25,0:25:72:0,72,770	0/0:11,0:11:33:0,33,347	0/0:15,0:15:45:0,45,467	0/0:1,0:1:3:0,3,32	0/0:1,0:1:3:0,3,32	0/0:20,0:20:54:0,54,592	0/0:1,0:1:3:0,3,32	0/0:15,0:15:45:0,45,483	0/0:13,0:13:39:0,39,411	0/0:1,0:1:3:0,3,32	0/0:17,0:17:51:0,51,544	0/0:22,0:22:63:0,63,665	1/1:0,15:15:42:440,42,0	0/1:1,2:3:23:56,0,23	0/0:8,0:8:24:0,24,243	0/0:7,0:7:21:0,21,221	0/0:1,0:1:3:0,3,32	0/0:9,0:9:27:0,27,274	0/0:10,0:10:30:0,30,317	0/0:12,0:12:36:0,36,378	0/0:3,0:3:9:0,9,83	0/0:14,0:14:39:0,39,417	0/0:12,0:12:30:0,30,334	0/0:3,0:3:9:0,9,99	0/0:5,0:5:15:0,15,162	0/0:19,0:19:57:0,57,594	./.:.:.:.:.	0/0:4,0:4:12:0,12,123	0/0:11,0:11:33:0,33,348	0/0:2,0:2:6:0,6,68	0/0:13,0:13:39:0,39,409	0/0:1,0:1:3:0,3,34	1/1:0,23:23:60:656,60,0	0/0:14,0:14:39:0,39,416	0/0:10,0:10:30:0,30,316	0/0:1,0:1:3:0,3,32	0/0:1,0:1:3:0,3,34	0/0:14,0:14:42:0,42,441	1/1:0,17:17:45:493,45,0	0/0:14,0:14:39:0,39,418	0/0:15,0:15:45:0,45,472	0/0:8,0:8:24:0,24,253	0/0:8,0:8:24:0,24,252	0/0:5,0:5:15:0,15,163	0/0:4,0:4:12:0,12,127	0/0:15,0:15:39:0,39,429	0/0:2,0:2:6:0,6,62	0/0:5,0:5:15:0,15,157	0/0:11,0:11:30:0,30,321	0/0:4,0:4:12:0,12,126	0/0:5,0:5:15:0,15,155	0/0:1,0:1:3:0,3,32	0/0:5,0:5:15:0,15,161	0/0:7,0:7:21:0,21,223	0/0:3,0:3:9:0,9,92	0/0:10,0:10:30:0,30,312	0/0:7,0:7:21:0,21,218	0/0:5,0:5:15:0,15,155	1/1:0,7:7:21:211,21,0	0/0:7,0:7:21:0,21,216	0/0:7,0:7:21:0,21,217	0/0:3,0:3:9:0,9,92	./.:.:.:.:.	0/0:4,0:4:12:0,12,122	0/0:1,0:1:3:0,3,31	./.:.:.:.:.	0/0:2,0:2:6:0,6,61	0/0:3,0:3:9:0,9,95	0/0:2,0:2:6:0,6,65	0/0:7,0:7:18:0,18,182	0/0:1,0:1:3:0,3,32	0/0:4,0:4:12:0,12,128	0/0:3,0:3:9:0,9,97	0/0:1,0:1:3:0,3,31	0/0:2,0:2:6:0,6,63	0/0:1,0:1:3:0,3,32	0/0:4,0:4:12:0,12,124	./.:.:.:.:.	0/0:4,0:4:12:0,12,132	0/0:5,0:5:15:0,15,155	0/0:1,0:1:3:0,3,33	0/0:5,0:5:15:0,15,158	0/0:4,0:4:12:0,12,126	0/0:5,0:5:15:0,15,155	0/0:3,0:3:9:0,9,96	0/0:2,0:2:6:0,6,66	0/0:1,0:1:3:0,3,35	0/0:2,0:2:6:0,6,64	0/0:9,0:9:27:0,27,282	0/0:5,0:5:15:0,15,158	0/0:1,0:1:3:0,3,31	0/0:4,0:4:12:0,12,124	0/0:3,0:3:9:0,9,90	0/0:3,0:3:9:0,9,93	0/0:2,0:2:3:0,3,45	0/0:7,0:7:21:0,21,216	0/0:6,0:6:18:0,18,194	0/0:4,0:4:12:0,12,126	0/0:1,0:1:3:0,3,30	0/0:2,0:2:6:0,6,65	0/0:1,0:1:3:0,3,32	0/0:7,0:7:21:0,21,208	1/1:0,3:3:9:95,9,0	0/0:1,0:1:3:0,3,32	0/0:3,0:3:9:0,9,100	0/0:5,0:5:15:0,15,159	0/0:7,0:7:21:0,21,213	0/0:3,0:3:9:0,9,100	0/0:10,0:10:30:0,30,306	0/0:8,0:8:24:0,24,252	0/0:6,0:6:18:0,18,194	0/0:1,0:1:3:0,3,32	0/0:9,0:9:27:0,27,269	0/0:5,0:5:15:0,15,162	0/0:4,0:4:12:0,12,126	0/0:3,0:3:9:0,9,88	0/0:12,0:12:36:0,36,380	0/0:3,0:3:9:0,9,92	0/0:4,0:4:12:0,12,125	0/0:3,0:3:9:0,9,86	0/0:4,0:4:12:0,12,123	0/0:7,0:7:21:0,21,212	0/0:5,0:5:15:0,15,156	0/0:2,0:2:6:0,6,61	0/0:1,0:1:3:0,3,31	./.:.:.:.:.	0/0:3,0:3:6:0,6,77	./.:.:.:.:.	./.:.:.:.:.	0/0:7,0:7:18:0,18,206	./.:.:.:.:.	0/0:4,0:4:6:0,6,89	0/0:26,0:26:78:0,78,915
chr1	27218469	.	G	A	1218.24	.	AC=17;AF=0.069;AN=246;BaseQRankSum=1.365;DP=676;Dels=0.00;FS=0.552;HaplotypeScore=0.0710;InbreedingCoeff=0.4129;MLEAC=14;MLEAF=0.057;MQ=59.85;MQ0=0;MQRankSum=0.163;QD=24.86;ReadPosRankSum=-1.511	GT:AD:DP:GQ:PL	0/0:30,0:30:90:0,90,932	0/0:26,0:26:75:0,75,773	0/0:15,0:15:45:0,45,455	0/0:28,0:28:84:0,84,835	0/0:10,0:10:30:0,30,311	0/0:8,0:8:24:0,24,237	0/0:6,0:6:18:0,18,174	0/0:3,0:3:9:0,9,92	0/0:2,0:2:6:0,6,61	0/0:21,0:21:57:0,57,589	0/0:1,0:1:3:0,3,34	0/0:9,0:9:27:0,27,269	0/0:19,0:19:57:0,57,582	0/0:1,0:1:3:0,3,31	0/0:13,0:13:39:0,39,393	0/0:11,0:11:33:0,33,325	0/0:10,0:10:24:0,24,253	0/0:1,0:1:3:0,3,32	0/0:3,0:3:9:0,9,88	0/0:4,0:4:9:0,9,106	0/0:2,0:2:6:0,6,59	0/0:13,0:13:33:0,33,352	0/0:5,0:5:12:0,12,134	0/0:9,0:9:27:0,27,277	0/0:2,0:2:6:0,6,63	0/0:7,0:7:21:0,21,216	1/1:0,15:15:45:464,45,0	0/0:2,0:2:6:0,6,65	0/0:1,0:1:3:0,3,34	0/0:4,0:4:9:0,9,103	0/0:1,0:1:3:0,3,31	0/0:3,0:3:9:0,9,85	0/0:16,0:16:36:0,36,420	0/0:1,0:1:3:0,3,31	0/0:8,0:8:24:0,24,239	./.:.:.:.:.	0/0:10,0:10:30:0,30,309	0/1:2,1:3:22:22,0,48	1/1:0,2:2:6:65,6,0	./.:.:.:.:.	0/0:2,0:2:6:0,6,59	0/0:6,0:6:18:0,18,181	0/0:13,0:13:33:0,33,357	0/0:6,0:6:15:0,15,167	0/0:7,0:7:21:0,21,205	0/0:10,0:10:24:0,24,268	0/0:3,0:3:9:0,9,95	0/0:2,0:2:6:0,6,58	0/0:4,0:4:12:0,12,121	0/0:6,0:6:18:0,18,178	./.:.:.:.:.	0/0:2,0:2:6:0,6,54	0/0:7,0:7:18:0,18,202	0/0:2,0:2:6:0,6,61	0/0:1,0:1:3:0,3,32	0/0:2,0:2:6:0,6,59	0/0:3,0:3:9:0,9,92	0/0:3,0:3:9:0,9,81	0/0:3,0:3:9:0,9,89	0/0:6,0:6:15:0,15,176	0/0:5,0:5:15:0,15,151	0/0:1,0:1:3:0,3,32	0/0:10,0:10:30:0,30,306	0/0:7,0:7:21:0,21,201	0/0:4,0:4:12:0,12,124	0/0:5,0:5:15:0,15,153	0/0:2,0:2:6:0,6,61	0/0:5,0:5:15:0,15,149	0/0:3,0:3:9:0,9,92	0/0:1,0:1:3:0,3,30	0/0:3,0:3:9:0,9,95	0/0:1,0:1:3:0,3,32	0/0:3,0:3:9:0,9,92	0/0:7,0:7:21:0,21,217	0/0:5,0:5:15:0,15,159	0/0:1,0:1:3:0,3,32	./.:.:.:.:.	0/0:3,0:3:9:0,9,94	./.:.:.:.:.	0/0:3,0:3:9:0,9,95	0/0:2,0:2:6:0,6,63	0/0:2,0:2:6:0,6,60	0/0:6,0:6:18:0,18,178	0/0:3,0:3:9:0,9,93	0/0:2,0:2:6:0,6,59	./.:.:.:.:.	1/1:0,2:2:6:67,6,0	1/1:0,1:1:3:31,3,0	0/0:2,0:2:6:0,6,61	0/0:2,0:2:6:0,6,61	0/0:2,0:2:6:0,6,61	0/0:3,0:3:9:0,9,93	0/0:3,0:3:9:0,9,92	./.:.:.:.:.	./.:.:.:.:.	./.:.:.:.:.	0/0:5,0:5:15:0,15,132	./.:.:.:.:.	0/0:4,0:4:12:0,12,125	./.:.:.:.:.	0/0:1,0:1:3:0,3,30	0/0:1,0:1:3:0,3,29	0/0:3,0:3:9:0,9,94	0/0:4,0:4:12:0,12,122	0/0:4,0:4:12:0,12,119	0/0:9,0:9:24:0,24,261	0/0:2,0:2:6:0,6,67	0/0:6,0:6:18:0,18,185	1/1:0,4:4:12:126,12,0	0/0:6,0:6:18:0,18,174	0/0:7,0:7:21:0,21,212	1/1:0,4:4:12:126,12,0	1/1:0,12:12:36:358,36,0	0/0:5,0:5:15:0,15,145	1/1:0,6:6:18:185,18,0	0/0:2,0:2:6:0,6,64	0/0:2,0:2:6:0,6,65	0/0:2,0:2:6:0,6,61	0/0:6,0:6:12:0,12,148	0/0:2,0:2:6:0,6,60	0/0:7,0:7:21:0,21,204	0/0:3,0:3:9:0,9,91	0/0:11,0:11:24:0,24,288	0/0:2,0:2:6:0,6,58	0/0:1,0:1:3:0,3,30	0/0:4,0:4:12:0,12,123	0/0:4,0:4:12:0,12,122	0/0:5,0:5:15:0,15,150	0/0:3,0:3:9:0,9,94	./.:.:.:.:.	./.:.:.:.:.	0/0:4,0:4:6:0,6,89	0/0:2,0:2:3:0,3,29	0/0:2,0:2:6:0,6,61	./.:.:.:.:.	0/0:2,0:2:3:0,3,45	0/0:16,0:16:48:0,48,501
chr1	27218491	.	G	A	7227.12	.	AC=104;AF=0.426;AN=244;BaseQRankSum=1.356;DP=683;Dels=0.00;FS=3.247;HaplotypeScore=0.0554;InbreedingCoeff=0.7709;MLEAC=102;MLEAF=0.418;MQ=59.84;MQ0=0;MQRankSum=-1.380;QD=27.58;ReadPosRankSum=-0.477	GT:AD:DP:GQ:PL	0/0:31,0:31:93:0,93,961	0/0:25,0:25:66:0,66,689	0/0:14,0:14:42:0,42,424	0/0:25,0:25:75:0,75,752	1/1:0,8:8:21:216,21,0	0/0:8,0:8:24:0,24,239	1/1:0,7:7:21:218,21,0	0/0:5,0:5:15:0,15,158	0/0:1,0:1:3:0,3,31	0/0:18,0:18:48:0,48,506	./.:.:.:.:.	0/0:7,0:7:21:0,21,209	1/1:0,20:20:60:605,60,0	1/1:0,2:2:6:70,6,0	1/1:0,13:13:39:402,39,0	1/1:0,12:12:36:364,36,0	0/0:11,0:11:30:0,30,306	0/0:1,0:1:3:0,3,31	0/0:3,0:3:9:0,9,90	0/0:4,0:4:9:0,9,105	0/0:2,0:2:6:0,6,65	0/0:17,0:17:45:0,45,485	0/0:4,0:4:9:0,9,107	0/0:11,0:11:30:0,30,319	1/1:0,3:3:9:95,9,0	1/1:0,9:9:24:246,24,0	1/1:0,15:15:45:464,45,0	0/0:2,0:2:6:0,6,65	1/1:0,1:1:3:32,3,0	0/0:7,0:7:15:0,15,179	./.:.:.:.:.	1/1:0,3:3:9:96,9,0	1/1:0,18:18:42:489,42,0	1/1:0,1:1:3:32,3,0	0/0:8,0:8:24:0,24,238	./.:.:.:.:.	0/0:10,0:10:27:0,27,288	1/1:0,6:6:15:166,15,0	1/1:0,5:5:12:135,12,0	./.:.:.:.:.	1/1:0,1:1:3:32,3,0	1/1:0,6:6:18:181,18,0	0/0:14,0:14:36:0,36,392	0/0:8,0:8:21:0,21,230	0/0:6,0:6:18:0,18,178	0/0:11,0:11:27:0,27,301	0/0:4,0:4:12:0,12,122	0/0:3,0:3:6:0,6,67	1/1:0,4:4:12:117,12,0	1/1:0,6:6:18:182,18,0	1/1:0,2:2:6:62,6,0	1/1:0,2:2:6:62,6,0	1/1:0,6:6:15:168,15,0	1/1:0,2:2:6:59,6,0	0/0:1,0:1:3:0,3,31	1/1:0,1:1:3:31,3,0	0/0:3,0:3:9:0,9,92	0/0:3,0:3:9:0,9,94	0/0:3,0:3:9:0,9,89	0/0:4,0:4:9:0,9,106	1/1:0,5:5:15:157,15,0	1/1:0,1:1:3:32,3,0	0/0:7,0:7:21:0,21,214	1/1:0,8:8:24:243,24,0	1/1:0,5:5:15:153,15,0	1/1:0,6:6:18:184,18,0	1/1:0,2:2:6:63,6,0	1/1:0,5:5:15:152,15,0	0/0:4,0:4:12:0,12,126	0/0:2,0:2:6:0,6,63	0/0:1,0:1:3:0,3,31	./.:.:.:.:.	0/0:2,0:2:6:0,6,61	0/0:5,0:5:15:0,15,150	0/0:4,0:4:12:0,12,124	0/0:1,0:1:3:0,3,30	./.:.:.:.:.	0/0:3,0:3:9:0,9,94	./.:.:.:.:.	0/0:2,0:2:6:0,6,63	0/0:1,0:1:3:0,3,32	0/0:2,0:2:6:0,6,60	0/0:6,0:6:18:0,18,192	0/0:3,0:3:9:0,9,91	0/0:3,0:3:9:0,9,97	./.:.:.:.:.	1/1:0,3:3:9:93,9,0	1/1:0,1:1:3:31,3,0	1/1:0,2:2:6:61,6,0	1/1:0,2:2:6:65,6,0	1/1:0,2:2:6:60,6,0	1/1:0,5:5:15:151,15,0	1/1:0,3:3:9:92,9,0	./.:.:.:.:.	./.:.:.:.:.	1/1:0,3:3:9:87,9,0	1/1:0,2:2:6:64,6,0	./.:.:.:.:.	1/1:0,4:4:12:117,12,0	./.:.:.:.:.	1/1:0,2:2:6:66,6,0	1/1:0,1:1:3:31,3,0	1/1:0,2:2:6:60,6,0	0/0:5,0:5:15:0,15,151	0/0:3,0:3:9:0,9,89	0/0:6,0:6:18:0,18,185	0/0:2,0:2:6:0,6,66	0/0:4,0:4:12:0,12,119	1/1:0,4:4:12:126,12,0	1/1:0,6:6:18:186,18,0	1/1:0,6:6:18:181,18,0	1/1:0,4:4:12:130,12,0	1/1:0,11:11:33:313,33,0	1/1:0,5:5:15:147,15,0	1/1:0,7:7:21:210,21,0	0/0:4,0:4:12:0,12,120	1/1:0,2:2:6:59,6,0	0/0:2,0:2:6:0,6,61	0/0:6,0:6:12:0,12,149	0/0:2,0:2:6:0,6,59	0/0:7,0:7:21:0,21,207	0/0:4,0:4:12:0,12,120	0/0:9,0:9:18:0,18,225	0/0:2,0:2:6:0,6,59	0/0:1,0:1:3:0,3,31	0/0:3,0:3:9:0,9,92	0/0:4,0:4:12:0,12,118	0/0:5,0:5:15:0,15,154	0/0:3,0:3:9:0,9,91	./.:.:.:.:.	./.:.:.:.:.	0/0:4,0:4:6:0,6,89	0/0:2,0:2:3:0,3,45	0/0:2,0:2:6:0,6,61	./.:.:.:.:.	0/0:2,0:2:3:0,3,45	0/0:18,0:18:54:0,54,577
chr1	27218577	.	A	T	1142.28	.	AC=14;AF=0.057;AN=244;BaseQRankSum=-0.662;DP=762;Dels=0.00;FS=1.884;HaplotypeScore=0.1506;InbreedingCoeff=0.3958;MLEAC=11;MLEAF=0.045;MQ=59.82;MQ0=0;MQRankSum=-0.189;QD=25.38;ReadPosRankSum=-0.929	GT:AD:DP:GQ:PL	0/0:44,0:44:99:0,132,1399	0/0:17,0:17:51:0,51,535	0/0:17,0:17:51:0,51,524	0/0:27,1:28:46:0,46,787	0/0:14,0:14:39:0,39,422	0/0:16,0:16:48:0,48,474	0/0:5,0:5:15:0,15,154	./.:.:.:.:.	0/0:1,0:1:3:0,3,32	0/0:13,0:13:36:0,36,382	./.:.:.:.:.	0/0:10,0:10:30:0,30,317	0/0:15,0:15:45:0,45,459	0/0:2,0:2:6:0,6,63	0/0:13,0:13:39:0,39,397	0/0:11,0:11:33:0,33,330	0/0:10,0:10:30:0,30,310	0/0:2,0:2:6:0,6,63	0/0:4,0:4:12:0,12,124	0/0:6,0:6:12:0,12,150	0/0:3,0:3:9:0,9,94	1/1:0,22:22:57:633,57,0	1/1:0,12:12:33:353,33,0	0/0:7,0:7:21:0,21,219	0/0:2,0:2:6:0,6,63	0/0:16,0:16:45:0,45,472	0/0:18,0:18:54:0,54,544	0/0:3,0:3:9:0,9,100	0/0:2,0:2:6:0,6,61	0/0:12,0:12:36:0,36,371	0/0:4,0:4:12:0,12,126	./.:.:.:.:.	0/0:12,0:12:36:0,36,371	0/0:4,0:4:12:0,12,122	0/0:8,0:8:24:0,24,243	0/0:1,0:1:3:0,3,31	0/0:14,0:14:39:0,39,430	0/0:6,0:6:18:0,18,188	0/0:7,0:7:21:0,21,217	0/0:1,0:1:3:0,3,29	0/0:4,0:4:12:0,12,130	0/0:10,0:10:30:0,30,318	0/0:18,0:18:48:0,48,524	0/0:9,0:9:27:0,27,268	0/0:13,0:13:39:0,39,402	0/0:22,0:22:66:0,66,673	0/0:9,0:9:27:0,27,276	./.:.:.:.:.	0/0:1,0:1:3:0,3,32	0/0:10,0:10:30:0,30,303	0/0:6,0:7:15:0,15,165	0/0:3,0:3:9:0,9,95	0/0:3,0:3:9:0,9,93	0/0:1,0:1:3:0,3,32	0/0:5,0:5:15:0,15,158	0/0:2,0:2:3:0,3,32	0/0:2,0:2:6:0,6,61	0/0:4,0:4:12:0,12,128	0/0:5,0:5:15:0,15,156	0/0:5,0:5:15:0,15,148	0/0:3,0:3:9:0,9,92	0/0:2,0:2:6:0,6,61	0/0:9,0:9:24:0,24,263	0/0:10,0:10:30:0,30,311	0/0:5,0:5:15:0,15,157	0/0:4,0:4:12:0,12,120	0/0:2,0:2:6:0,6,62	0/0:2,0:2:6:0,6,60	0/0:3,0:3:9:0,9,94	./.:.:.:.:.	0/0:2,0:2:6:0,6,61	0/0:2,0:2:6:0,6,61	0/0:3,0:3:9:0,9,96	0/0:1,0:1:3:0,3,31	0/0:4,0:4:12:0,12,121	./.:.:.:.:.	1/1:0,3:3:9:92,9,0	0/0:1,0:1:3:0,3,32	./.:.:.:.:.	./.:.:.:.:.	./.:.:.:.:.	0/0:2,0:2:6:0,6,61	0/0:3,0:3:9:0,9,84	0/0:2,0:2:6:0,6,60	0/0:6,0:6:18:0,18,180	./.:.:.:.:.	0/0:5,0:5:15:0,15,155	0/0:1,0:1:3:0,3,30	0/0:1,0:1:3:0,3,32	0/0:4,0:4:12:0,12,122	./.:.:.:.:.	0/0:2,0:2:6:0,6,63	0/0:2,0:2:6:0,6,63	0/0:5,0:5:15:0,15,153	0/0:3,0:3:9:0,9,95	0/0:1,0:1:3:0,3,32	0/0:4,0:4:12:0,12,116	0/0:2,0:2:6:0,6,65	0/0:2,0:2:6:0,6,67	0/0:1,0:1:3:0,3,31	0/0:2,0:2:6:0,6,63	0/0:2,0:2:6:0,6,63	0/0:5,0:5:15:0,15,140	1/1:0,3:3:9:96,9,0	1/1:0,3:3:9:93,9,0	1/1:0,1:1:3:32,3,0	0/0:3,0:3:9:0,9,93	0/0:7,0:7:18:0,18,195	./.:.:.:.:.	0/0:4,0:4:12:0,12,117	0/0:3,0:3:9:0,9,93	./.:.:.:.:.	0/0:4,0:4:12:0,12,120	0/0:4,0:4:12:0,12,120	0/0:6,0:6:15:0,15,173	0/0:5,0:5:15:0,15,158	0/0:3,0:3:9:0,9,95	0/0:1,0:1:3:0,3,32	0/0:1,0:1:3:0,3,32	0/0:1,0:1:3:0,3,31	0/0:9,0:9:27:0,27,280	0/0:3,0:3:9:0,9,92	0/0:11,0:11:33:0,33,350	0/0:2,0:2:6:0,6,63	1/1:0,1:1:3:32,3,0	0/0:7,0:7:18:0,18,200	0/0:3,0:3:9:0,9,97	0/0:6,0:6:18:0,18,193	0/0:2,0:2:6:0,6,64	./.:.:.:.:.	0/0:2,0:2:3:0,3,45	0/0:6,0:6:12:0,12,152	0/0:2,0:2:3:0,3,45	0/0:2,0:2:6:0,6,62	./.:.:.:.:.	0/0:2,0:2:3:0,3,45	0/0:29,0:29:87:0,87,982
chr1	27219390	.	G	C	2157.21	.	AC=24;AF=0.092;AN=262;BaseQRankSum=-3.876;DP=1096;Dels=0.00;FS=0.000;HaplotypeScore=0.0942;InbreedingCoeff=0.5322;MLEAC=21;MLEAF=0.080;MQ=59.81;MQ0=0;MQRankSum=0.621;QD=23.20;ReadPosRankSum=0.198	GT:AD:DP:GQ:PL	0/0:55,0:55:99:0,165,1735	0/0:22,0:22:60:0,60,651	1/1:0,20:20:60:605,60,0	0/0:44,0:44:99:0,132,1358	0/0:20,0:20:54:0,54,595	0/0:21,0:21:51:0,51,593	0/0:21,0:21:57:0,57,638	0/0:6,0:6:18:0,18,189	0/0:2,0:2:6:0,6,61	0/0:25,0:25:75:0,75,786	./.:.:.:.:.	0/0:18,0:18:48:0,48,528	0/0:16,0:16:42:0,42,462	0/0:1,0:1:3:0,3,34	0/0:23,0:23:63:0,63,689	0/0:13,0:13:36:0,36,394	0/0:20,0:20:48:0,48,537	0/0:5,0:5:15:0,15,159	0/0:15,0:15:45:0,45,478	0/0:4,0:4:12:0,12,117	0/0:3,0:3:9:0,9,97	1/1:0,10:10:27:280,27,0	1/1:0,21:21:54:582,54,0	0/0:26,0:26:72:0,72,793	0/0:2,0:2:6:0,6,64	0/0:22,0:22:63:0,63,680	0/0:22,0:22:66:0,66,680	0/0:3,0:3:9:0,9,101	./.:.:.:.:.	0/0:22,0:22:66:0,66,682	0/0:3,0:3:9:0,9,89	./.:.:.:.:.	0/0:16,0:16:42:0,42,463	0/0:2,0:2:6:0,6,68	0/0:27,0:27:78:0,78,820	0/0:4,0:4:12:0,12,137	0/0:26,0:26:75:0,75,796	0/0:11,0:11:30:0,30,322	0/0:14,0:14:42:0,42,442	0/0:2,0:2:6:0,6,71	0/0:2,0:2:6:0,6,67	0/0:16,0:16:48:0,48,505	0/0:10,0:10:30:0,30,306	0/0:12,0:12:33:0,33,361	0/0:15,0:15:45:0,45,473	0/0:28,0:28:84:0,84,883	1/1:0,6:6:18:179,18,0	0/0:5,0:5:15:0,15,163	0/0:1,0:1:3:0,3,32	0/0:5,0:5:15:0,15,156	0/0:3,0:3:9:0,9,97	0/0:4,0:4:12:0,12,127	0/1:5,1:6:14:14,0,141	0/0:2,0:2:6:0,6,63	0/0:3,0:3:9:0,9,93	0/0:2,0:2:6:0,6,63	0/0:6,0:6:18:0,18,189	0/0:5,0:5:15:0,15,153	0/0:2,0:2:6:0,6,66	0/0:9,0:9:27:0,27,281	0/0:1,0:1:3:0,3,32	0/0:2,0:2:6:0,6,64	0/0:10,0:10:27:0,27,290	0/0:2,0:2:6:0,6,63	0/0:2,0:2:6:0,6,58	0/0:2,0:2:6:0,6,61	0/0:8,0:8:24:0,24,253	0/0:12,0:12:36:0,36,379	0/0:3,0:3:9:0,9,95	./.:.:.:.:.	0/0:2,0:2:6:0,6,61	0/0:9,0:9:21:0,21,235	0/0:2,0:2:6:0,6,62	0/0:3,0:3:9:0,9,92	0/0:4,0:4:12:0,12,121	0/0:3,0:3:9:0,9,90	1/1:0,1:1:3:32,3,0	0/0:6,0:6:18:0,18,184	0/0:5,0:5:9:0,9,111	0/0:5,0:5:15:0,15,159	0/0:1,0:1:3:0,3,33	./.:.:.:.:.	0/0:1,0:1:3:0,3,31	1/1:0,5:5:15:151,15,0	1/1:0,6:6:18:188,18,0	0/0:7,0:7:21:0,21,221	0/0:11,0:11:33:0,33,349	0/0:4,0:4:12:0,12,128	0/0:5,0:5:15:0,15,155	0/0:5,0:5:15:0,15,168	0/0:1,0:1:3:0,3,29	0/0:6,0:6:15:0,15,167	0/0:8,0:8:24:0,24,241	0/0:3,0:3:9:0,9,96	0/0:2,0:2:6:0,6,65	0/0:3,0:3:6:0,6,65	0/0:4,0:4:12:0,12,124	0/0:4,0:4:9:0,9,107	0/0:1,0:1:3:0,3,29	0/0:6,0:6:18:0,18,184	0/0:4,0:4:12:0,12,126	0/0:1,0:1:3:0,3,32	0/0:2,0:2:6:0,6,63	1/1:0,2:2:6:66,6,0	1/1:0,3:3:6:74,6,0	1/1:0,2:2:6:64,6,0	0/0:2,0:2:6:0,6,65	0/0:8,0:8:18:0,18,213	0/0:2,0:2:6:0,6,67	0/0:7,0:8:21:0,21,213	0/0:11,0:11:33:0,33,347	0/0:2,0:2:6:0,6,66	0/0:12,0:12:36:0,36,375	0/0:10,0:10:30:0,30,310	0/0:4,0:4:12:0,12,126	0/0:5,0:5:15:0,15,160	0/0:4,0:4:12:0,12,130	0/0:7,0:7:21:0,21,212	0/0:3,0:3:9:0,9,92	0/0:3,0:3:9:0,9,79	0/0:2,0:2:6:0,6,66	0/0:6,0:6:18:0,18,186	0/0:8,0:8:24:0,24,244	0/1:3,2:5:44:44,0,82	1/1:0,6:6:18:179,18,0	0/0:8,0:8:21:0,21,241	0/0:8,0:8:24:0,24,256	0/0:9,0:9:27:0,27,288	0/0:2,0:2:3:0,3,45	0/0:2,0:2:6:0,6,65	0/0:1,0:1:3:0,3,32	./.:.:.:.:.	0/0:4,0:4:9:0,9,109	0/0:5,0:5:15:0,15,157	0/0:2,0:2:3:0,3,45	0/0:6,0:6:9:0,9,134	0/0:33,0:33:99:0,99,1149
chr1	27219639	.	G	T	10284	.	AC=116;AF=0.446;AN=260;BaseQRankSum=5.734;DP=1087;Dels=0.00;FS=0.732;HaplotypeScore=0.0960;InbreedingCoeff=0.7310;MLEAC=115;MLEAF=0.442;MQ=59.79;MQ0=1;MQRankSum=-0.203;QD=27.87;ReadPosRankSum=-1.686	GT:AD:DP:GQ:PL	0/0:75,0:75:99:0,226,2327	0/0:15,0:15:42:0,42,415	0/0:15,0:15:45:0,45,454	0/0:48,0:48:99:0,144,1422	1/1:0,11:11:30:330,30,0	0/0:25,0:25:72:0,72,736	1/1:0,23:23:66:693,66,0	./.:.:.:.:.	0/1:2,1:3:23:23,0,54	0/0:18,0:18:54:0,54,541	1/1:0,3:3:9:96,9,0	0/0:20,0:20:60:0,60,610	1/1:0,13:13:39:409,39,0	./.:.:.:.:.	1/1:0,12:12:36:378,36,0	1/1:0,23:23:69:701,69,0	0/0:20,0:20:60:0,60,608	0/0:4,0:4:12:0,12,120	0/0:19,0:19:51:0,51,531	0/0:8,0:8:24:0,24,241	0/0:5,0:5:15:0,15,153	0/0:29,0:29:81:0,81,842	0/0:24,0:24:60:0,60,658	0/0:17,0:17:51:0,51,521	1/1:0,4:4:12:126,12,0	1/1:0,15:15:45:467,45,0	1/1:0,17:17:48:508,48,0	1/1:0,1:1:3:32,3,0	0/1:2,1:3:24:24,0,61	0/0:31,0:31:78:0,78,854	1/1:0,5:5:15:164,15,0	0/1:4,2:6:43:43,0,108	1/1:0,26:26:78:806,78,0	0/1:1,4:5:16:111,0,16	0/0:17,0:17:48:0,48,490	1/1:0,3:3:9:97,9,0	0/0:20,0:20:57:0,57,600	1/1:0,11:11:33:333,33,0	1/1:0,10:10:30:312,30,0	1/1:0,6:6:18:180,18,0	1/1:0,8:8:24:258,24,0	1/1:0,7:7:21:214,21,0	0/0:16,0:16:45:0,45,473	0/0:27,0:27:81:0,81,824	0/0:16,0:16:48:0,48,494	0/0:34,1:35:73:0,73,1006	0/0:14,0:14:42:0,42,429	0/0:5,0:5:15:0,15,156	1/1:0,6:6:18:184,18,0	1/1:0,3:3:9:93,9,0	1/1:0,2:2:6:62,6,0	1/1:0,2:2:6:62,6,0	1/1:0,6:6:18:184,18,0	1/1:0,2:2:6:59,6,0	0/0:7,0:7:21:0,21,211	1/1:0,4:4:12:126,12,0	0/0:3,0:3:6:0,6,76	0/0:5,0:5:15:0,15,151	0/0:3,0:3:9:0,9,93	0/0:4,0:4:12:0,12,124	1/1:0,2:2:3:31,3,0	1/1:0,1:1:3:31,3,0	0/0:7,0:7:21:0,21,213	1/1:0,3:3:9:95,9,0	1/1:0,7:7:21:219,21,0	1/1:0,2:2:6:65,6,0	1/1:0,2:2:6:61,6,0	1/1:0,3:3:9:93,9,0	0/0:7,0:7:21:0,21,218	0/0:1,0:1:3:0,3,31	0/0:1,0:1:3:0,3,30	0/0:6,0:6:15:0,15,166	0/0:2,0:2:6:0,6,60	0/0:2,0:2:6:0,6,57	./.:.:.:.:.	0/0:2,0:2:6:0,6,59	0/0:4,0:4:12:0,12,120	0/0:1,0:1:3:0,3,30	0/0:7,0:7:21:0,21,212	0/0:4,0:4:12:0,12,118	0/0:1,0:1:3:0,3,33	./.:.:.:.:.	0/0:7,0:7:21:0,21,214	0/0:9,0:9:24:0,24,242	0/0:1,0:1:3:0,3,29	1/1:0,7:7:21:225,21,0	1/1:0,5:5:15:159,15,0	1/1:0,4:4:12:128,12,0	1/1:0,2:2:6:58,6,0	0/1:1,7:8:8:203,0,8	1/1:0,5:5:15:158,15,0	1/1:0,2:2:6:63,6,0	1/1:0,3:3:9:95,9,0	./.:.:.:.:.	1/1:0,4:4:12:120,12,0	0/1:1,6:7:8:171,0,8	1/1:0,5:5:15:160,15,0	1/1:0,2:2:6:62,6,0	1/1:0,1:1:3:33,3,0	1/1:0,3:3:9:97,9,0	1/1:0,8:8:24:257,24,0	1/1:0,1:1:3:31,3,0	1/1:0,2:2:6:61,6,0	0/0:2,0:2:6:0,6,59	0/0:2,0:2:6:0,6,59	0/0:4,0:4:12:0,12,122	0/0:8,0:8:24:0,24,262	0/0:8,0:8:24:0,24,244	1/1:0,5:5:15:151,15,0	1/1:0,8:8:24:231,24,0	1/1:0,5:5:15:156,15,0	1/1:0,5:5:15:154,15,0	1/1:0,5:5:15:153,15,0	1/1:0,5:5:15:153,15,0	1/1:0,6:6:15:166,15,0	0/0:2,0:2:6:0,6,59	1/1:0,1:1:3:32,3,0	0/0:4,0:4:12:0,12,115	./.:.:.:.:.	0/0:6,0:6:18:0,18,184	0/0:3,0:3:6:0,6,75	0/0:7,0:7:18:0,18,198	0/0:7,0:7:21:0,21,210	0/0:2,0:2:6:0,6,59	0/0:1,0:1:3:0,3,29	0/0:5,0:5:15:0,15,148	0/0:1,0:1:3:0,3,30	0/0:2,0:2:6:0,6,61	0/0:2,0:2:6:0,6,65	0/0:2,0:2:3:0,3,45	0/0:1,0:1:3:0,3,31	0/0:6,0:6:12:0,12,150	0/0:6,0:6:9:0,9,117	0/0:6,0:6:9:0,9,134	0/0:4,0:4:6:0,6,89	./.:.:.:.:.	0/0:20,0:20:60:0,60,644
chr1	27219881	.	C	T	2470.7	.	AC=23;AF=0.086;AN=268;BaseQRankSum=-4.470;DP=1214;Dels=0.00;FS=8.962;HaplotypeScore=0.1301;InbreedingCoeff=0.6029;MLEAC=19;MLEAF=0.071;MQ=59.76;MQ0=1;MQRankSum=0.006;QD=24.22;ReadPosRankSum=0.615	GT:AD:DP:GQ:PL	0/0:97,0:97:99:0,292,2986	0/0:35,0:35:93:0,93,1036	1/1:0,20:20:60:607,60,0	0/0:51,0:51:99:0,153,1609	0/0:14,0:14:42:0,42,443	0/0:30,0:30:84:0,84,911	0/0:27,0:27:78:0,78,818	0/0:3,0:3:9:0,9,100	0/0:2,0:2:6:0,6,65	0/0:25,0:25:72:0,72,770	0/0:1,0:1:3:0,3,32	0/0:30,0:30:90:0,90,947	0/0:15,0:15:42:0,42,475	0/0:2,0:2:6:0,6,65	0/0:22,0:22:57:0,57,627	0/0:26,0:26:78:0,78,817	0/0:24,0:24:66:0,66,704	0/0:2,0:2:6:0,6,66	0/0:19,0:19:45:0,45,526	0/0:9,0:9:27:0,27,289	0/0:5,0:5:15:0,15,167	1/1:0,18:18:54:529,54,0	1/1:0,22:22:66:661,66,0	0/0:24,0:24:72:0,72,762	0/0:3,0:3:9:0,9,100	0/0:17,0:17:51:0,51,536	0/0:24,0:24:72:0,72,765	0/0:5,0:5:15:0,15,153	0/0:6,0:6:18:0,18,191	0/0:21,0:21:63:0,63,649	0/0:5,0:5:15:0,15,162	0/0:2,0:2:3:0,3,33	0/0:28,0:28:84:0,84,885	0/0:6,0:6:18:0,18,192	0/0:16,0:16:48:0,48,494	0/0:4,0:4:12:0,12,132	0/0:17,0:17:51:0,51,527	0/0:8,0:8:24:0,24,253	0/0:17,0:17:51:0,51,536	0/0:1,0:1:3:0,3,32	0/0:8,0:8:24:0,24,261	0/0:16,0:16:48:0,48,504	0/0:15,0:15:45:0,45,471	0/0:12,0:12:36:0,36,381	0/0:21,0:21:63:0,63,663	0/0:23,0:23:69:0,69,728	1/1:0,9:9:27:274,27,0	0/0:3,0:3:9:0,9,99	0/0:5,0:5:15:0,15,162	0/0:2,0:2:6:0,6,67	0/0:2,0:2:6:0,6,59	0/0:3,0:3:9:0,9,94	0/0:2,0:2:6:0,6,64	0/0:4,0:4:12:0,12,120	0/0:3,0:3:9:0,9,97	0/0:2,0:2:6:0,6,61	0/0:5,0:5:15:0,15,160	0/0:9,0:9:24:0,24,260	0/0:2,0:2:6:0,6,61	0/0:9,0:9:24:0,24,252	0/0:5,0:5:15:0,15,162	0/0:5,0:5:15:0,15,155	0/0:6,0:6:18:0,18,189	0/0:2,0:2:6:0,6,61	0/0:8,0:8:21:0,21,236	0/0:2,0:2:6:0,6,65	0/0:5,0:5:15:0,15,153	0/0:7,0:7:21:0,21,220	0/0:4,0:4:12:0,12,124	0/0:1,0:1:3:0,3,34	0/0:1,0:1:3:0,3,32	0/0:4,0:4:12:0,12,129	0/0:5,0:5:12:0,12,143	0/0:5,0:5:15:0,15,158	0/0:4,0:4:12:0,12,126	0/0:3,0:3:9:0,9,94	1/1:0,4:4:12:118,12,0	0/0:5,0:5:15:0,15,148	0/0:3,0:3:9:0,9,91	0/0:3,0:3:9:0,9,90	0/0:6,0:6:18:0,18,191	0/0:2,0:2:3:0,3,34	0/0:7,0:7:21:0,21,227	1/1:0,6:6:18:182,18,0	1/1:0,3:3:9:92,9,0	./.:.:.:.:.	0/0:5,0:5:15:0,15,162	0/0:9,0:9:27:0,27,296	0/0:4,0:4:12:0,12,115	0/0:9,0:9:27:0,27,293	0/0:2,0:2:6:0,6,63	0/0:4,0:4:12:0,12,130	0/0:4,0:4:12:0,12,126	0/0:3,0:3:9:0,9,97	0/0:8,0:8:24:0,24,252	0/0:6,0:6:15:0,15,167	0/0:3,0:3:9:0,9,96	0/0:2,0:2:6:0,6,65	0/0:3,0:3:9:0,9,93	0/0:2,0:2:6:0,6,61	0/0:9,0:9:27:0,27,284	0/0:2,0:2:6:0,6,67	0/0:4,0:4:12:0,12,127	1/1:0,2:2:6:58,6,0	1/1:0,2:2:6:64,6,0	1/1:0,2:2:6:59,6,0	0/0:10,0:10:30:0,30,325	0/0:5,0:5:15:0,15,163	0/0:3,0:3:9:0,9,92	0/0:11,0:11:33:0,33,339	0/0:9,0:9:27:0,27,281	0/0:3,0:3:9:0,9,95	0/0:4,0:4:9:0,9,107	0/0:4,0:4:12:0,12,125	./.:.:.:.:.	0/0:4,0:4:12:0,12,124	0/0:4,0:4:12:0,12,127	0/0:3,0:3:9:0,9,92	0/0:4,0:4:12:0,12,128	0/0:3,0:3:9:0,9,97	0/0:6,0:6:18:0,18,189	0/0:1,0:1:3:0,3,31	0/0:4,0:4:12:0,12,124	0/1:9,1:10:1:1,0,254	1/1:0,4:4:12:118,12,0	0/0:12,0:12:36:0,36,379	0/0:7,0:7:18:0,18,201	0/0:4,0:4:12:0,12,130	0/0:4,0:4:12:0,12,124	./.:.:.:.:.	0/0:4,0:4:6:0,6,89	0/0:4,0:4:6:0,6,89	0/0:6,0:6:9:0,9,134	0/0:4,0:4:9:0,9,108	0/0:1,0:1:3:0,3,32	0/0:5,0:5:9:0,9,121	0/0:22,0:22:66:0,66,746
chr1	27223540	.	G	A	2023.68	.	AC=29;AF=0.114;AN=254;BaseQRankSum=3.240;DP=847;Dels=0.00;FS=0.929;HaplotypeScore=0.1066;InbreedingCoeff=0.5291;MLEAC=26;MLEAF=0.102;MQ=59.72;MQ0=0;MQRankSum=-1.524;QD=23.81;ReadPosRankSum=-1.169	GT:AD:DP:GQ:PL	0/0:53,0:53:99:0,159,1587	0/0:20,0:20:57:0,57,580	0/0:20,0:20:57:0,57,574	0/0:32,0:32:96:0,96,934	1/1:0,10:10:27:289,27,0	0/0:11,0:11:30:0,30,313	0/0:18,0:18:48:0,48,510	0/0:1,0:1:3:0,3,31	0/0:8,0:8:24:0,24,244	0/0:12,0:12:36:0,36,364	0/0:2,0:2:6:0,6,67	0/0:14,0:14:42:0,42,420	1/1:0,10:10:30:313,30,0	0/0:2,0:2:6:0,6,66	0/0:11,0:11:33:0,33,329	0/0:14,0:14:42:0,42,407	0/0:15,0:15:42:0,42,430	0/0:4,0:4:12:0,12,128	0/0:8,0:8:24:0,24,238	0/0:13,0:13:39:0,39,380	0/0:2,0:2:6:0,6,64	0/0:11,0:11:30:0,30,307	0/0:17,0:17:48:0,48,480	0/0:15,0:15:39:0,39,424	0/0:2,0:2:6:0,6,49	1/1:0,14:14:42:425,42,0	0/0:12,0:12:36:0,36,349	0/0:5,0:5:15:0,15,160	0/0:3,0:3:9:0,9,95	0/0:18,0:18:51:0,51,518	./.:.:.:.:.	0/0:2,0:2:6:0,6,60	0/0:25,0:25:69:0,69,715	0/1:1,1:2:25:26,0,25	0/0:6,0:6:18:0,18,178	0/0:3,0:3:9:0,9,97	0/0:15,0:15:45:0,45,441	0/0:8,0:8:21:0,21,222	0/0:8,0:8:24:0,24,233	0/0:5,0:5:15:0,15,161	0/0:3,0:3:9:0,9,91	1/1:0,10:10:27:290,27,0	0/0:10,0:10:30:0,30,287	0/0:16,0:16:42:0,42,446	0/0:17,0:17:42:0,42,470	0/0:17,0:17:48:0,48,489	0/0:6,0:6:18:0,18,185	0/0:2,0:2:6:0,6,63	0/0:2,0:2:6:0,6,60	0/0:1,0:1:3:0,3,30	0/0:3,0:3:9:0,9,89	./.:.:.:.:.	0/0:2,0:2:6:0,6,57	0/0:1,0:1:3:0,3,29	0/0:2,0:2:6:0,6,57	1/1:0,2:2:6:65,6,0	0/0:1,0:1:3:0,3,30	./.:.:.:.:.	0/0:7,0:7:21:0,21,206	0/0:1,0:1:3:0,3,31	1/1:0,7:7:18:198,18,0	1/1:0,3:3:9:93,9,0	0/0:8,0:8:24:0,24,229	1/1:0,6:6:18:183,18,0	0/0:4,0:4:9:0,9,105	0/0:2,0:2:6:0,6,62	0/0:5,0:5:15:0,15,148	1/1:0,3:3:9:92,9,0	0/0:2,0:2:6:0,6,60	0/0:2,0:2:6:0,6,58	0/0:1,0:1:3:0,3,29	./.:.:.:.:.	0/0:5,0:5:12:0,12,134	0/0:3,0:3:9:0,9,88	0/0:2,0:2:6:0,6,66	./.:.:.:.:.	0/0:3,0:3:9:0,9,86	0/0:5,0:5:12:0,12,133	./.:.:.:.:.	0/0:4,0:4:12:0,12,118	0/0:1,0:1:3:0,3,32	0/0:2,0:2:6:0,6,65	0/0:5,0:5:15:0,15,153	./.:.:.:.:.	0/0:4,0:4:12:0,12,118	0/0:3,0:3:6:0,6,63	0/0:3,0:3:9:0,9,92	0/0:6,0:6:18:0,18,186	0/0:6,0:6:15:0,15,164	1/1:0,2:2:6:63,6,0	0/0:3,0:3:9:0,9,90	0/0:4,0:4:12:0,12,119	0/1:4,1:5:14:14,0,103	./.:.:.:.:.	1/1:0,1:1:3:33,3,0	0/0:3,0:3:9:0,9,90	0/0:8,0:8:24:0,24,244	0/0:3,0:3:9:0,9,89	0/0:3,0:3:9:0,9,92	0/0:2,0:2:6:0,6,57	0/1:1,4:5:18:115,0,18	1/1:0,1:1:3:32,3,0	0/0:6,0:6:18:0,18,168	0/0:3,0:3:9:0,9,90	0/0:2,0:2:6:0,6,61	0/0:3,0:3:9:0,9,91	0/0:6,0:6:18:0,18,187	0/0:4,0:4:12:0,12,112	0/0:5,0:5:15:0,15,153	0/0:8,0:8:24:0,24,232	./.:.:.:.:.	0/0:5,0:5:15:0,15,158	0/0:9,0:9:24:0,24,254	0/0:8,0:8:24:0,24,242	0/0:3,0:3:9:0,9,89	0/0:2,0:2:6:0,6,59	1/1:0,4:4:12:122,12,0	0/0:1,0:1:3:0,3,29	0/0:4,0:4:12:0,12,115	0/0:5,0:5:15:0,15,150	0/0:4,0:4:12:0,12,118	0/0:8,0:8:24:0,24,237	0/0:2,0:2:6:0,6,60	0/0:4,0:4:12:0,12,118	0/0:4,0:4:12:0,12,120	0/0:5,0:5:12:0,12,133	0/0:1,0:1:3:0,3,30	0/0:3,0:3:9:0,9,90	0/0:4,0:4:12:0,12,120	0/0:8,0:8:12:0,12,179	./.:.:.:.:.	0/0:1,0:1:3:0,3,30	0/0:4,0:4:6:0,6,89	0/0:4,0:4:9:0,9,105	0/0:2,0:2:3:0,3,45	0/0:2,0:2:3:0,3,45	0/0:24,0:24:72:0,72,755
chr1	27223566	.	C	T	13279.3	.	AC=133;AF=0.520;AN=256;BaseQRankSum=-1.341;DP=922;Dels=0.00;FS=11.679;HaplotypeScore=0.1810;InbreedingCoeff=0.7362;MLEAC=133;MLEAF=0.520;MQ=59.73;MQ0=0;MQRankSum=-1.558;QD=27.67;ReadPosRankSum=1.079	GT:AD:DP:GQ:PL	1/1:0,53:53:99:1688,159,0	1/1:0,21:21:60:635,60,0	0/0:25,0:25:69:0,69,746	0/0:38,0:38:99:0,114,1170	1/1:0,15:15:39:431,39,0	0/0:14,0:14:39:0,39,419	1/1:0,17:17:48:512,48,0	1/1:0,3:3:9:97,9,0	0/0:9,0:9:27:0,27,293	0/0:14,0:14:39:0,39,415	0/0:3,0:3:9:0,9,95	0/0:20,0:20:54:0,54,569	1/1:0,10:10:27:284,27,0	1/1:0,2:2:6:64,6,0	0/0:14,0:14:42:0,42,428	1/1:0,19:19:57:581,57,0	0/0:11,0:11:30:0,30,322	0/1:1,1:2:26:26,0,26	1/1:0,6:6:18:186,18,0	0/0:14,0:14:39:0,39,425	0/0:3,0:3:9:0,9,96	0/0:11,0:11:27:0,27,301	0/0:16,0:16:48:0,48,506	0/0:13,0:13:33:0,33,369	1/1:0,1:1:3:32,3,0	1/1:0,15:15:39:441,39,0	1/1:0,15:15:45:464,45,0	1/1:0,4:4:12:130,12,0	1/1:0,2:2:6:69,6,0	1/1:0,24:24:69:731,69,0	0/1:1,2:3:23:52,0,23	1/1:0,5:5:15:150,15,0	1/1:0,28:28:75:832,75,0	1/1:0,1:1:3:31,3,0	1/1:0,6:6:18:183,18,0	1/1:0,3:3:9:94,9,0	0/0:14,0:14:42:0,42,434	1/1:0,12:12:30:336,30,0	1/1:0,10:10:30:306,30,0	1/1:0,5:5:9:111,9,0	0/1:2,1:3:23:23,0,54	1/1:0,10:10:27:294,27,0	1/1:0,11:11:30:316,30,0	0/0:19,0:19:45:0,45,505	0/0:17,0:17:39:0,39,441	0/0:18,0:18:45:0,45,513	0/0:6,0:6:18:0,18,175	0/0:1,0:1:3:0,3,31	1/1:0,3:3:9:93,9,0	1/1:0,2:2:6:61,6,0	1/1:0,4:4:12:122,12,0	1/1:0,1:1:3:34,3,0	0/0:2,0:2:6:0,6,65	1/1:0,2:2:6:59,6,0	0/0:3,0:3:9:0,9,92	1/1:0,1:1:3:33,3,0	0/0:2,0:2:6:0,6,65	./.:.:.:.:.	1/1:0,9:9:27:284,27,0	0/0:1,0:1:3:0,3,33	1/1:0,10:10:24:270,24,0	1/1:0,3:3:9:90,9,0	0/0:9,0:9:27:0,27,272	1/1:0,8:8:24:243,24,0	1/1:0,4:4:12:124,12,0	0/0:2,0:2:6:0,6,61	1/1:0,5:5:15:149,15,0	1/1:0,2:2:6:60,6,0	1/1:0,3:3:9:92,9,0	0/0:1,0:1:3:0,3,32	0/0:1,0:1:3:0,3,31	./.:.:.:.:.	0/0:5,0:5:12:0,12,140	0/0:3,0:3:9:0,9,93	0/0:4,0:4:12:0,12,123	./.:.:.:.:.	0/0:3,0:3:9:0,9,92	0/0:4,0:4:9:0,9,104	./.:.:.:.:.	0/0:5,0:5:15:0,15,154	0/0:1,0:1:3:0,3,30	1/1:0,1:1:3:31,3,0	0/0:5,0:5:15:0,15,158	./.:.:.:.:.	0/0:2,0:2:6:0,6,61	1/1:0,4:4:9:92,9,0	1/1:0,3:3:9:94,9,0	1/1:0,6:6:18:187,18,0	0/0:6,0:6:18:0,18,196	./.:.:.:.:.	0/0:3,0:3:9:0,9,91	0/0:5,0:5:15:0,15,155	1/1:0,4:4:12:125,12,0	1/1:0,1:1:3:30,3,0	1/1:0,1:1:3:32,3,0	0/1:4,2:6:48:48,0,89	1/1:0,7:7:21:214,21,0	0/0:5,0:5:15:0,15,161	1/1:0,5:5:15:159,15,0	./.:.:.:.:.	1/1:0,5:5:15:153,15,0	1/1:0,2:2:6:64,6,0	0/0:3,0:3:9:0,9,92	0/0:5,0:5:15:0,15,156	0/0:3,0:3:9:0,9,92	0/0:3,0:3:9:0,9,91	0/1:4,1:5:16:16,0,113	1/1:0,5:5:15:156,15,0	1/1:0,4:4:12:128,12,0	1/1:0,10:10:27:291,27,0	1/1:0,1:1:3:33,3,0	1/1:0,4:4:12:130,12,0	1/1:0,6:6:15:172,15,0	1/1:0,7:7:21:214,21,0	1/1:0,3:3:9:92,9,0	1/1:0,3:3:9:92,9,0	1/1:0,2:2:6:63,6,0	0/0:1,0:1:3:0,3,31	0/0:4,0:4:12:0,12,126	0/0:10,0:10:27:0,27,298	0/0:7,0:7:18:0,18,184	0/0:6,0:6:18:0,18,185	0/0:4,0:4:9:0,9,110	0/0:7,0:7:21:0,21,221	0/0:5,0:5:15:0,15,147	0/0:4,0:4:9:0,9,105	0/0:1,0:1:3:0,3,33	0/0:3,0:3:9:0,9,95	0/0:2,0:2:6:0,6,63	1/1:0,8:8:12:179,12,0	./.:.:.:.:.	./.:.:.:.:.	1/1:0,4:4:6:89,6,0	1/1:0,6:6:12:151,12,0	0/0:2,0:2:3:0,3,45	1/1:0,4:4:6:89,6,0	0/0:20,0:20:57:0,57,632
chr1	27223592	.	A	G	13070.8	.	AC=135;AF=0.508;AN=266;BaseQRankSum=3.109;DP=912;Dels=0.00;FS=1.933;HaplotypeScore=0.0665;InbreedingCoeff=0.7444;MLEAC=135;MLEAF=0.508;MQ=59.72;MQ0=0;MQRankSum=-0.030;QD=27.52;ReadPosRankSum=1.199	GT:AD:DP:GQ:PL	1/1:0,59:59:99:1861,177,0	1/1:0,19:19:54:586,54,0	0/0:22,0:22:60:0,60,637	0/0:41,0:41:99:0,123,1253	1/1:0,13:13:36:387,36,0	0/0:15,0:15:42:0,42,455	1/1:0,16:16:48:502,48,0	1/1:0,3:3:9:100,9,0	0/0:7,0:7:21:0,21,222	0/0:12,0:12:36:0,36,351	0/0:5,0:5:15:0,15,153	0/0:19,0:19:51:0,51,535	1/1:0,9:9:24:267,24,0	1/1:0,2:2:6:63,6,0	0/0:16,0:16:48:0,48,486	1/1:0,21:21:63:630,63,0	0/0:11,0:11:30:0,30,321	1/1:0,2:2:6:63,6,0	1/1:0,5:5:15:157,15,0	0/0:11,0:11:30:0,30,313	0/0:3,0:3:9:0,9,97	0/0:13,0:13:24:0,24,317	0/0:15,0:15:45:0,45,456	0/0:14,0:14:33:0,33,380	1/1:0,2:2:3:33,3,0	1/1:0,15:15:39:426,39,0	1/1:0,13:13:39:404,39,0	1/1:0,6:6:18:195,18,0	1/1:0,3:3:9:97,9,0	1/1:0,25:25:72:753,72,0	0/1:1,2:3:22:46,0,22	1/1:0,5:5:15:142,15,0	1/1:0,28:28:72:805,72,0	1/1:0,4:4:12:120,12,0	1/1:0,6:6:18:189,18,0	1/1:0,2:2:6:63,6,0	0/0:15,0:15:45:0,45,459	1/1:0,13:13:33:367,33,0	1/1:0,11:11:33:328,33,0	1/1:0,3:3:9:99,9,0	0/0:3,0:3:9:0,9,103	1/1:0,11:11:30:317,30,0	1/1:0,13:13:30:352,30,0	0/0:17,0:17:42:0,42,468	0/0:18,0:18:48:0,48,511	0/0:13,0:13:33:0,33,363	0/0:9,0:9:27:0,27,283	0/0:3,0:3:9:0,9,96	1/1:0,3:3:9:90,9,0	1/1:0,2:2:6:55,6,0	1/1:0,3:3:9:95,9,0	1/1:0,2:2:6:61,6,0	0/0:1,0:1:3:0,3,33	1/1:0,3:3:9:94,9,0	0/0:3,0:3:9:0,9,85	1/1:0,1:1:3:32,3,0	0/0:2,0:2:6:0,6,63	./.:.:.:.:.	1/1:0,6:6:18:186,18,0	0/0:1,0:1:3:0,3,29	1/1:0,9:9:24:256,24,0	1/1:0,4:4:12:120,12,0	0/0:10,0:10:30:0,30,307	1/1:0,9:9:27:270,27,0	1/1:0,3:3:9:90,9,0	0/0:3,0:3:9:0,9,90	1/1:0,6:6:18:185,18,0	1/1:0,2:2:6:63,6,0	1/1:0,2:2:6:63,6,0	0/0:2,0:2:6:0,6,62	0/0:1,0:1:3:0,3,33	0/0:1,0:1:3:0,3,28	0/0:2,0:2:6:0,6,62	0/0:3,0:3:9:0,9,98	0/0:5,0:5:15:0,15,147	0/0:1,0:1:3:0,3,32	0/0:3,0:3:9:0,9,99	0/0:3,0:3:6:0,6,76	./.:.:.:.:.	0/0:4,0:4:12:0,12,124	0/0:2,0:2:6:0,6,59	1/1:0,1:1:3:31,3,0	0/0:4,0:4:12:0,12,122	0/0:1,0:1:3:0,3,33	0/0:2,0:2:6:0,6,63	1/1:0,2:2:6:64,6,0	1/1:0,3:3:9:95,9,0	1/1:0,5:5:15:159,15,0	0/0:4,0:4:12:0,12,120	1/1:0,1:1:3:32,3,0	0/0:2,0:2:6:0,6,64	0/0:4,0:4:12:0,12,124	1/1:0,4:4:12:129,12,0	1/1:0,1:1:3:31,3,0	1/1:0,1:1:3:32,3,0	0/1:5,2:7:17:17,0,112	1/1:0,3:3:9:95,9,0	0/0:3,0:3:9:0,9,94	1/1:0,5:5:15:154,15,0	0/0:1,0:1:3:0,3,33	1/1:0,2:2:6:63,6,0	1/1:0,1:1:3:32,3,0	0/0:3,0:3:9:0,9,93	0/0:6,0:6:18:0,18,184	0/0:3,0:3:9:0,9,92	0/0:3,0:3:9:0,9,92	0/1:5,1:6:9:9,0,139	1/1:0,5:5:15:155,15,0	1/1:0,4:4:12:126,12,0	1/1:0,7:7:18:192,18,0	1/1:0,2:2:6:61,6,0	1/1:0,4:4:12:128,12,0	1/1:0,9:9:18:225,18,0	1/1:0,7:7:21:214,21,0	1/1:0,2:2:6:61,6,0	1/1:0,3:3:9:89,9,0	1/1:0,1:1:3:31,3,0	0/0:1,0:1:3:0,3,33	0/0:1,0:1:3:0,3,33	0/0:12,0:12:33:0,33,331	0/0:8,0:8:24:0,24,249	0/0:7,0:7:21:0,21,215	0/0:4,0:4:9:0,9,106	0/0:6,0:6:18:0,18,182	0/0:5,0:5:15:0,15,145	0/0:4,0:4:9:0,9,102	0/0:2,0:2:6:0,6,61	0/0:4,0:4:12:0,12,120	0/0:2,0:2:6:0,6,63	1/1:0,8:8:12:179,12,0	./.:.:.:.:.	./.:.:.:.:.	1/1:0,4:4:6:89,6,0	1/1:0,6:6:12:151,12,0	0/0:2,0:2:3:0,3,45	1/1:0,4:4:6:89,6,0	0/0:14,0:14:42:0,42,479
chr1	27393508	.	C	T	1182.93	.	AC=23;AF=0.094;AN=244;BaseQRankSum=-1.929;DP=703;Dels=0.00;FS=5.228;HaplotypeScore=0.1222;InbreedingCoeff=0.4780;MLEAC=19;MLEAF=0.078;MQ=59.75;MQ0=0;MQRankSum=-0.439;QD=23.66;ReadPosRankSum=-4.053	GT:AD:DP:GQ:PL	0/0:23,0:23:69:0,69,753	0/0:11,0:11:33:0,33,365	0/0:13,0:13:36:0,36,390	0/0:27,0:27:81:0,81,852	0/0:8,0:8:24:0,24,251	0/0:9,0:9:27:0,27,262	0/0:7,0:7:21:0,21,217	./.:.:.:.:.	0/0:3,0:3:9:0,9,101	0/0:14,0:14:42:0,42,434	./.:.:.:.:.	1/1:0,13:13:33:366,33,0	0/0:11,0:11:33:0,33,347	./.:.:.:.:.	0/0:15,0:15:45:0,45,473	0/0:16,0:16:45:0,45,487	0/0:8,0:8:24:0,24,255	./.:.:.:.:.	0/0:5,0:5:9:0,9,119	./.:.:.:.:.	0/0:2,0:2:6:0,6,65	0/0:7,0:7:18:0,18,198	0/0:8,0:8:24:0,24,256	0/0:22,0:22:63:0,63,668	0/0:2,0:2:6:0,6,57	0/0:11,0:11:33:0,33,346	0/0:20,0:20:60:0,60,650	0/0:6,0:6:18:0,18,195	./.:.:.:.:.	0/0:12,0:12:30:0,30,345	0/0:5,0:5:15:0,15,166	0/0:5,0:5:15:0,15,163	0/0:10,0:10:30:0,30,315	0/0:4,0:4:12:0,12,133	0/0:13,0:13:36:0,36,408	0/0:2,0:2:6:0,6,67	0/0:7,0:7:21:0,21,223	0/0:4,0:4:12:0,12,121	0/0:8,0:8:24:0,24,252	0/0:2,0:2:6:0,6,65	0/0:2,0:2:6:0,6,67	0/0:14,0:14:42:0,42,448	0/0:13,0:13:39:0,39,406	1/1:0,7:7:21:225,21,0	0/0:20,0:20:60:0,60,621	0/0:11,0:11:33:0,33,337	0/0:10,0:10:30:0,30,321	0/1:1,1:2:26:26,0,26	0/0:2,0:2:6:0,6,67	0/0:9,0:9:24:0,24,275	0/0:2,0:2:6:0,6,65	0/0:2,0:2:6:0,6,62	0/0:5,0:5:15:0,15,171	./.:.:.:.:.	1/1:0,1:1:3:32,3,0	./.:.:.:.:.	0/0:1,0:1:3:0,3,32	0/0:4,0:4:12:0,12,130	0/0:2,0:2:6:0,6,66	1/1:0,4:4:12:122,12,0	0/0:3,0:3:9:0,9,91	0/0:2,0:2:6:0,6,67	0/0:8,0:8:24:0,24,256	0/0:4,0:4:12:0,12,128	0/0:10,0:10:27:0,27,297	0/0:1,0:1:3:0,3,34	0/0:2,0:2:6:0,6,61	0/0:4,0:4:12:0,12,127	0/0:2,0:2:3:0,3,31	0/0:1,0:1:3:0,3,32	0/0:2,0:2:6:0,6,66	./.:.:.:.:.	1/1:0,2:2:6:61,6,0	1/1:0,7:7:21:219,21,0	1/1:0,5:5:15:154,15,0	./.:.:.:.:.	0/0:1,0:1:3:0,3,31	0/0:5,0:5:15:0,15,153	./.:.:.:.:.	0/0:4,0:4:12:0,12,132	0/0:2,0:2:6:0,6,64	1/1:0,2:2:6:63,6,0	0/0:5,0:5:15:0,15,165	0/0:3,0:3:9:0,9,99	0/0:4,0:4:12:0,12,126	0/0:1,0:1:3:0,3,32	0/0:4,0:4:12:0,12,124	0/0:2,0:2:6:0,6,52	./.:.:.:.:.	0/0:2,0:2:6:0,6,65	0/0:1,0:1:3:0,3,32	0/0:2,0:2:6:0,6,57	0/0:4,0:4:12:0,12,126	./.:.:.:.:.	0/0:1,0:1:3:0,3,33	0/0:5,0:5:15:0,15,155	0/0:2,0:2:6:0,6,59	0/0:2,0:2:6:0,6,69	0/0:3,0:3:9:0,9,96	0/0:2,0:2:6:0,6,60	0/0:7,0:7:21:0,21,219	0/0:1,0:1:3:0,3,33	./.:.:.:.:.	0/0:1,0:1:3:0,3,32	0/0:2,0:2:6:0,6,67	0/0:3,0:3:9:0,9,97	0/0:1,0:1:3:0,3,32	1/1:0,2:2:6:65,6,0	0/0:3,0:3:9:0,9,101	0/0:1,0:1:3:0,3,32	0/0:3,0:3:9:0,9,92	0/0:3,0:3:9:0,9,103	0/0:6,0:6:18:0,18,186	0/0:5,0:5:15:0,15,163	0/0:3,0:3:9:0,9,93	0/0:1,0:1:3:0,3,32	0/0:1,0:1:3:0,3,32	0/0:2,0:2:6:0,6,63	1/1:0,4:4:9:88,9,0	0/0:1,0:1:3:0,3,35	0/0:5,0:5:15:0,15,161	0/0:4,0:4:12:0,12,124	0/0:6,0:6:18:0,18,190	0/0:1,0:1:3:0,3,33	0/0:2,0:2:6:0,6,65	0/0:4,0:4:12:0,12,130	0/0:7,0:7:21:0,21,225	0/0:6,0:6:18:0,18,192	1/1:0,1:1:3:29,3,0	0/0:7,0:7:9:0,9,134	0/0:2,0:2:3:0,3,45	./.:.:.:.:.	0/0:1,0:1:3:0,3,26	0/0:8,0:8:12:0,12,166	0/0:6,0:6:15:0,15,168	0/0:3,0:3:6:0,6,75	0/0:35,0:35:99:0,105,1221
chr1	27393546	.	G	A	2483.71	.	AC=24;AF=0.098;AN=244;BaseQRankSum=-4.205;DP=758;Dels=0.00;FS=2.970;HaplotypeScore=0.0616;InbreedingCoeff=0.4681;MLEAC=21;MLEAF=0.086;MQ=59.74;MQ0=0;MQRankSum=-0.858;QD=26.42;ReadPosRankSum=-1.229	GT:AD:DP:GQ:PL	1/1:0,31:31:93:1000,93,0	0/0:8,0:8:24:0,24,253	0/0:22,0:22:63:0,63,701	0/0:24,0:24:72:0,72,757	1/1:0,14:14:39:412,39,0	0/0:7,0:7:21:0,21,218	0/0:9,0:9:24:0,24,272	1/1:0,2:2:6:63,6,0	1/1:0,3:3:9:94,9,0	0/0:16,0:16:48:0,48,510	0/0:1,0:1:3:0,3,32	0/0:17,0:17:42:0,42,476	0/0:10,0:10:30:0,30,315	./.:.:.:.:.	0/0:13,0:13:39:0,39,414	0/0:16,0:16:48:0,48,509	0/0:10,1:11:1:0,1,286	./.:.:.:.:.	0/0:11,0:11:24:0,24,299	./.:.:.:.:.	0/0:1,0:1:3:0,3,32	0/0:9,0:9:21:0,21,253	0/0:11,0:11:27:0,27,314	0/0:25,0:25:75:0,75,789	0/0:2,0:2:6:0,6,65	0/0:14,0:14:42:0,42,454	0/0:19,0:19:57:0,57,587	0/0:4,0:4:12:0,12,136	0/0:1,0:1:3:0,3,32	0/0:12,0:12:36:0,36,374	0/0:1,0:1:3:0,3,31	0/0:3,0:3:9:0,9,92	0/0:10,0:10:30:0,30,312	0/1:1,3:4:22:79,0,22	0/0:14,0:14:39:0,39,423	0/0:4,0:4:12:0,12,122	0/0:12,0:12:36:0,36,381	0/1:1,5:7:16:120,0,16	0/0:11,0:11:33:0,33,359	0/0:3,0:3:9:0,9,97	0/0:3,0:3:9:0,9,101	0/0:12,0:12:36:0,36,388	1/1:0,12:12:36:367,36,0	0/0:8,0:8:24:0,24,266	0/0:17,0:17:51:0,51,548	0/0:13,0:13:39:0,39,420	0/0:14,0:14:36:0,36,408	0/0:1,0:1:3:0,3,35	0/0:1,0:1:3:0,3,32	1/1:0,9:9:27:278,27,0	1/1:0,2:2:6:60,6,0	1/1:0,1:1:3:31,3,0	0/0:5,0:5:15:0,15,154	./.:.:.:.:.	0/0:2,0:2:6:0,6,59	0/0:1,0:1:3:0,3,32	./.:.:.:.:.	0/0:6,0:6:18:0,18,186	0/0:2,0:2:6:0,6,55	0/0:3,0:3:9:0,9,94	0/0:3,0:3:9:0,9,97	0/0:3,0:3:9:0,9,91	0/0:6,0:6:18:0,18,188	0/0:6,0:6:18:0,18,192	0/0:8,0:8:24:0,24,252	0/0:2,0:2:6:0,6,63	0/0:3,0:3:9:0,9,97	0/0:4,0:4:12:0,12,126	0/0:2,0:2:6:0,6,67	./.:.:.:.:.	0/0:1,0:1:3:0,3,31	./.:.:.:.:.	0/0:2,0:2:6:0,6,65	0/0:8,0:8:24:0,24,247	0/0:5,0:5:15:0,15,161	0/0:1,0:1:3:0,3,32	0/0:1,0:1:3:0,3,35	0/0:3,0:3:9:0,9,97	0/0:2,0:2:6:0,6,63	1/1:0,5:5:12:136,12,0	0/0:3,0:3:9:0,9,95	./.:.:.:.:.	0/0:2,0:2:6:0,6,65	0/0:4,0:4:12:0,12,129	0/0:2,0:2:6:0,6,63	0/0:1,0:1:3:0,3,33	0/0:3,0:3:9:0,9,97	0/0:6,0:6:18:0,18,191	./.:.:.:.:.	0/0:2,0:2:6:0,6,67	0/0:2,0:2:6:0,6,68	0/0:3,0:3:9:0,9,101	0/0:3,0:3:9:0,9,97	./.:.:.:.:.	0/0:4,0:4:12:0,12,131	0/0:4,0:4:12:0,12,134	0/0:4,0:4:12:0,12,133	0/0:2,0:2:6:0,6,61	0/0:2,0:2:6:0,6,63	0/0:4,0:4:12:0,12,126	0/0:7,0:7:21:0,21,233	./.:.:.:.:.	./.:.:.:.:.	0/0:1,0:1:3:0,3,32	0/0:1,0:1:3:0,3,32	0/0:4,0:4:12:0,12,126	0/0:4,0:4:12:0,12,134	0/0:3,0:3:9:0,9,95	0/0:3,0:3:9:0,9,100	./.:.:.:.:.	0/0:3,0:3:9:0,9,93	0/0:3,0:3:9:0,9,101	0/0:5,0:5:15:0,15,155	0/0:5,0:5:15:0,15,158	0/0:1,0:1:3:0,3,34	1/1:0,1:1:3:32,3,0	./.:.:.:.:.	1/1:0,3:3:9:92,9,0	0/0:3,0:3:9:0,9,85	0/0:1,0:1:3:0,3,31	0/0:6,0:6:18:0,18,185	0/0:3,0:3:9:0,9,94	0/0:8,0:8:24:0,24,254	0/0:1,0:1:3:0,3,34	0/0:4,0:4:12:0,12,124	0/0:6,0:6:18:0,18,186	0/0:6,0:6:18:0,18,189	0/0:4,0:4:12:0,12,126	0/0:1,0:1:3:0,3,32	0/0:7,0:7:9:0,9,134	0/0:2,0:2:3:0,3,45	./.:.:.:.:.	0/0:1,0:1:3:0,3,32	0/0:7,0:7:12:0,12,164	0/0:6,0:6:15:0,15,170	0/0:3,0:3:6:0,6,77	0/0:35,0:35:99:0,105,1185
chr1	27393939	.	T	C	6452.37	.	AC=69;AF=0.263;AN=262;BaseQRankSum=5.442;DP=860;Dels=0.00;FS=7.974;HaplotypeScore=0.1055;InbreedingCoeff=0.6907;MLEAC=64;MLEAF=0.244;MQ=59.72;MQ0=0;MQRankSum=-2.313;QD=28.18;ReadPosRankSum=0.527	GT:AD:DP:GQ:PL	0/0:59,0:59:99:0,177,1917	0/0:15,0:15:45:0,45,457	0/0:20,0:20:57:0,57,609	1/1:0,32:32:96:1012,96,0	0/0:14,0:14:39:0,39,404	0/0:8,0:8:24:0,24,248	0/0:8,0:8:24:0,24,244	0/0:4,0:4:12:0,12,124	./.:.:.:.:.	1/1:0,22:22:66:706,66,0	./.:.:.:.:.	0/0:15,0:15:36:0,36,405	1/1:0,9:9:27:278,27,0	0/0:1,0:1:3:0,3,31	1/1:0,23:23:66:711,66,0	0/0:17,0:17:45:0,45,478	1/1:0,11:11:27:304,27,0	0/0:2,0:2:6:0,6,63	0/0:5,0:5:15:0,15,146	0/0:4,0:4:12:0,12,124	0/0:4,0:4:12:0,12,126	0/0:9,0:9:21:0,21,239	0/0:13,0:13:39:0,39,398	0/0:17,0:17:45:0,45,487	0/0:1,0:1:3:0,3,30	1/1:0,23:23:63:695,63,0	0/0:24,0:24:72:0,72,734	1/1:0,2:2:6:67,6,0	1/1:0,1:1:3:33,3,0	1/1:0,11:11:30:332,30,0	0/0:1,0:1:3:0,3,31	./.:.:.:.:.	0/0:13,0:13:36:0,36,394	0/0:1,0:1:3:0,3,31	0/0:8,0:8:24:0,24,245	0/0:1,0:1:3:0,3,32	0/0:11,0:11:30:0,30,319	0/0:4,0:4:12:0,12,124	0/0:16,0:16:48:0,48,475	0/0:1,0:1:3:0,3,31	1/1:0,2:2:6:65,6,0	1/1:0,12:12:30:341,30,0	0/0:10,0:10:27:0,27,302	0/0:22,0:22:60:0,60,640	0/0:18,0:18:54:0,54,556	0/0:9,0:9:27:0,27,290	0/0:13,0:13:33:0,33,364	0/0:2,0:2:6:0,6,67	0/0:4,0:4:9:0,9,109	0/0:4,0:4:12:0,12,120	0/0:6,0:6:18:0,18,180	0/0:1,0:1:3:0,3,29	1/1:0,7:7:21:219,21,0	0/0:2,0:2:6:0,6,61	0/0:9,0:9:24:0,24,259	1/1:0,2:2:6:63,6,0	0/0:7,0:7:21:0,21,216	0/0:8,0:8:24:0,24,245	1/1:0,3:3:9:94,9,0	0/0:2,0:2:6:0,6,59	1/1:0,7:7:21:219,21,0	1/1:0,3:3:9:95,9,0	1/1:0,12:12:30:346,30,0	1/1:0,5:5:15:153,15,0	0/0:6,0:6:18:0,18,189	1/1:0,3:3:9:96,9,0	0/0:4,0:4:12:0,12,126	1/1:0,2:2:6:69,6,0	1/1:0,2:2:6:61,6,0	./.:.:.:.:.	0/0:1,0:1:3:0,3,31	0/0:2,0:2:6:0,6,63	0/0:4,0:4:12:0,12,125	0/0:6,0:6:18:0,18,189	0/0:3,0:3:9:0,9,99	0/0:4,0:4:12:0,12,117	0/0:4,0:4:12:0,12,120	0/0:3,0:3:9:0,9,86	0/0:1,0:1:3:0,3,31	0/0:1,0:1:3:0,3,31	0/0:3,0:3:9:0,9,90	0/0:5,0:5:15:0,15,153	0/0:5,0:5:15:0,15,143	0/0:3,0:3:9:0,9,94	0/0:4,0:4:12:0,12,120	0/0:1,0:1:3:0,3,32	0/0:7,0:7:12:0,12,169	0/0:3,0:3:9:0,9,97	1/1:0,2:2:6:62,6,0	1/1:0,2:2:6:64,6,0	1/1:0,3:3:9:90,9,0	1/1:0,5:5:15:158,15,0	0/1:1,3:4:19:83,0,19	1/1:0,1:1:3:32,3,0	1/1:0,1:1:3:31,3,0	1/1:0,1:1:3:32,3,0	0/0:1,0:1:3:0,3,33	1/1:0,3:3:6:76,6,0	0/0:3,0:3:9:0,9,95	1/1:0,5:5:12:142,12,0	1/1:0,3:3:9:101,9,0	1/1:0,1:1:3:33,3,0	1/1:0,2:2:6:69,6,0	0/0:1,0:1:3:0,3,29	0/0:1,0:1:3:0,3,30	0/0:3,0:3:9:0,9,97	0/0:3,0:3:9:0,9,91	0/0:4,0:4:12:0,12,125	0/0:2,0:2:6:0,6,65	0/0:1,0:1:3:0,3,28	0/0:8,0:8:24:0,24,244	0/0:2,0:2:6:0,6,66	0/0:7,0:7:21:0,21,212	0/0:3,0:3:9:0,9,89	0/0:6,0:6:18:0,18,189	0/0:4,0:4:12:0,12,118	1/1:0,2:2:6:57,6,0	0/0:3,0:3:9:0,9,88	0/0:1,0:1:3:0,3,30	0/0:2,0:2:6:0,6,59	0/0:9,0:9:24:0,24,262	0/0:4,0:4:12:0,12,126	0/0:9,0:9:21:0,21,247	0/0:2,0:2:6:0,6,60	0/0:7,0:7:21:0,21,217	0/0:8,0:8:24:0,24,245	0/0:8,0:8:24:0,24,245	0/0:7,0:7:21:0,21,213	./.:.:.:.:.	0/0:3,0:3:6:0,6,77	0/0:2,0:2:3:0,3,45	0/0:2,0:2:3:0,3,45	0/0:2,0:2:3:0,3,45	0/0:2,0:2:3:0,3,45	0/0:2,0:2:3:0,3,45	./.:.:.:.:.	0/0:26,0:26:78:0,78,893
chr1	27394511	.	T	A	1131.24	.	AC=20;AF=0.077;AN=260;BaseQRankSum=0.377;DP=853;Dels=0.00;FS=5.888;HaplotypeScore=0.0994;InbreedingCoeff=0.4059;MLEAC=15;MLEAF=0.058;MQ=59.85;MQ0=0;MQRankSum=0.215;QD=23.09;ReadPosRankSum=0.598	GT:AD:DP:GQ:PL	0/0:55,0:55:99:0,156,1701	0/0:12,0:12:36:0,36,376	0/0:27,0:27:72:0,72,778	0/0:35,0:35:99:0,105,1060	1/1:0,14:14:39:417,39,0	0/0:9,0:9:27:0,27,279	0/0:8,0:8:24:0,24,245	1/1:0,2:2:6:64,6,0	0/1:1,1:2:27:27,0,27	0/0:14,0:14:33:0,33,382	0/0:1,0:1:3:0,3,34	0/0:17,0:17:51:0,51,528	0/0:9,0:9:27:0,27,276	./.:.:.:.:.	0/0:18,0:18:48:0,48,512	0/0:18,0:18:54:0,54,548	0/0:12,0:12:36:0,36,370	0/0:1,0:1:3:0,3,34	0/0:4,0:4:12:0,12,120	0/0:1,0:1:3:0,3,33	0/0:2,0:2:6:0,6,67	0/0:6,0:6:18:0,18,178	0/0:20,0:20:60:0,60,611	0/0:13,0:13:39:0,39,399	0/0:3,0:3:9:0,9,97	0/0:18,0:18:54:0,54,547	0/0:15,0:15:45:0,45,472	0/0:2,0:2:6:0,6,65	0/0:1,0:1:3:0,3,32	0/0:22,0:22:60:0,60,645	0/0:7,0:7:15:0,15,177	0/0:1,0:1:3:0,3,32	0/0:13,0:13:39:0,39,380	1/1:0,1:1:3:32,3,0	0/0:14,0:14:42:0,42,431	0/0:2,0:2:6:0,6,59	0/0:16,0:16:48:0,48,486	0/1:2,10:12:26:273,0,26	0/0:10,0:10:30:0,30,302	0/0:2,0:2:6:0,6,61	0/0:1,0:1:3:0,3,33	0/0:11,0:11:33:0,33,342	0/0:14,0:14:42:0,42,434	0/0:27,0:27:81:0,81,810	0/0:10,0:10:30:0,30,308	0/0:17,0:17:51:0,51,505	0/0:9,0:9:27:0,27,274	0/0:2,0:2:6:0,6,66	0/0:2,0:2:6:0,6,61	1/1:0,4:4:12:122,12,0	1/1:0,3:3:9:92,9,0	1/1:0,3:3:9:92,9,0	0/0:6,0:6:18:0,18,182	0/0:7,0:7:21:0,21,214	0/0:2,0:2:6:0,6,63	0/0:2,0:2:6:0,6,67	0/0:2,0:2:6:0,6,64	0/0:1,0:1:3:0,3,32	0/0:4,0:4:12:0,12,120	0/0:6,0:6:18:0,18,182	0/0:5,0:5:15:0,15,150	0/0:2,0:2:6:0,6,62	0/0:5,0:5:15:0,15,151	0/0:5,0:5:15:0,15,155	0/0:10,0:10:30:0,30,306	0/0:5,0:5:15:0,15,148	0/0:1,0:1:3:0,3,30	0/0:4,0:4:12:0,12,122	0/0:3,0:3:9:0,9,83	0/0:2,0:2:6:0,6,64	0/0:1,0:1:3:0,3,31	0/0:1,0:1:3:0,3,29	0/0:4,0:4:12:0,12,122	0/0:3,0:3:9:0,9,90	0/0:6,0:6:18:0,18,184	0/0:3,0:3:9:0,9,96	0/0:1,0:1:3:0,3,31	0/0:3,0:3:9:0,9,89	./.:.:.:.:.	1/1:0,2:2:6:66,6,0	0/0:2,0:2:6:0,6,61	0/0:3,0:3:9:0,9,93	0/0:6,0:6:18:0,18,192	0/0:2,0:2:6:0,6,63	0/0:4,0:4:12:0,12,123	0/0:4,0:4:12:0,12,123	0/0:2,0:2:6:0,6,59	0/0:3,0:3:9:0,9,98	0/0:6,0:6:15:0,15,166	0/0:5,0:5:15:0,15,160	0/0:1,0:1:3:0,3,32	0/0:4,0:4:12:0,12,125	0/0:2,0:2:6:0,6,69	./.:.:.:.:.	0/0:5,0:5:15:0,15,151	0/0:3,0:3:9:0,9,96	0/0:5,0:5:15:0,15,159	./.:.:.:.:.	0/0:3,0:3:9:0,9,89	0/0:6,0:6:18:0,18,181	0/0:3,0:3:9:0,9,92	0/0:1,0:1:3:0,3,30	0/0:1,0:1:3:0,3,29	0/0:5,0:5:15:0,15,155	0/0:5,0:5:15:0,15,153	0/0:2,0:2:6:0,6,61	0/0:5,0:5:15:0,15,151	0/0:5,0:5:12:0,12,135	0/0:1,0:1:3:0,3,32	0/0:4,0:4:12:0,12,123	0/0:3,0:3:9:0,9,93	0/0:1,0:1:3:0,3,32	0/0:1,0:1:3:0,3,31	0/0:5,0:5:12:0,12,141	0/0:1,0:1:3:0,3,30	1/1:0,3:3:9:94,9,0	0/0:1,0:1:3:0,3,31	1/1:0,3:3:9:93,9,0	0/0:3,0:3:9:0,9,88	0/0:2,0:2:6:0,6,61	0/0:7,0:7:21:0,21,211	0/0:3,0:3:9:0,9,93	0/0:5,0:5:15:0,15,154	0/0:3,0:3:9:0,9,93	0/0:4,0:4:12:0,12,123	0/0:6,0:6:18:0,18,184	./.:.:.:.:.	0/0:9,0:9:27:0,27,272	0/0:4,0:4:12:0,12,123	./.:.:.:.:.	0/0:4,0:4:9:0,9,106	0/0:3,0:4:6:0,6,75	0/0:2,0:2:3:0,3,45	0/0:6,0:6:12:0,12,144	0/0:2,0:2:3:0,3,45	./.:.:.:.:.	0/0:35,0:35:99:0,105,1187
chr1	27395187	.	C	A	8232.13	.	AC=141;AF=0.578;AN=244;BaseQRankSum=2.326;DP=578;Dels=0.00;FS=0.306;HaplotypeScore=0.0542;InbreedingCoeff=0.6520;MLEAC=128;MLEAF=0.525;MQ=59.01;MQ0=7;MQRankSum=-0.907;QD=25.33;ReadPosRankSum=-0.266	GT:AD:DP:GQ:PL	1/1:0,13:13:39:415,39,0	0/0:7,0:7:21:0,21,206	0/0:10,0:10:30:0,30,304	0/0:19,0:19:54:0,54,560	1/1:0,15:15:42:446,42,0	0/0:5,0:5:12:0,12,135	1/1:0,6:6:15:168,15,0	1/1:0,2:2:6:62,6,0	0/1:1,1:2:25:25,0,26	0/0:8,0:8:24:0,24,246	0/0:1,0:1:3:0,3,32	1/1:0,4:4:12:124,12,0	0/0:13,0:13:33:0,33,371	./.:.:.:.:.	0/0:10,0:10:30:0,30,311	1/1:0,7:7:18:204,18,0	0/0:3,0:3:6:0,6,74	./.:.:.:.:.	./.:.:.:.:.	1/1:0,1:1:3:30,3,0	1/1:0,1:1:3:30,3,0	0/0:1,0:1:3:0,3,29	1/1:0,5:5:12:138,12,0	0/0:10,0:10:24:0,24,274	1/1:0,1:1:3:31,3,0	0/0:8,0:8:24:0,24,235	1/1:0,17:17:51:529,51,0	./.:.:.:.:.	0/1:1,1:2:25:25,0,26	0/0:9,0:9:24:0,24,252	1/1:0,1:1:3:31,3,0	./.:.:.:.:.	1/1:0,1:1:3:30,3,0	1/1:0,4:4:12:126,12,0	1/1:0,8:8:18:181,18,0	1/1:0,2:2:6:64,6,0	0/0:6,0:6:15:0,15,168	./.:.:.:.:.	1/1:0,5:5:15:157,15,0	1/1:0,1:1:3:30,3,0	0/0:1,0:1:3:0,3,32	0/0:7,0:7:21:0,21,220	1/1:0,26:26:69:725,69,0	1/1:0,10:10:30:302,30,0	1/1:0,6:6:18:181,18,0	0/0:4,0:4:12:0,12,107	0/0:5,0:5:15:0,15,153	0/1:1,1:3:24:24,0,26	1/1:0,1:1:3:31,3,0	1/1:0,5:5:12:122,12,0	./.:.:.:.:.	1/1:0,2:2:6:63,6,0	0/0:3,0:3:9:0,9,86	1/1:0,2:2:6:61,6,0	1/1:0,4:4:12:124,12,0	./.:.:.:.:.	0/0:5,0:5:15:0,15,149	0/0:2,0:2:6:0,6,61	0/0:1,0:1:3:0,3,33	0/0:3,0:3:9:0,9,86	0/0:1,0:1:3:0,3,30	0/0:3,0:3:9:0,9,91	0/0:6,1:8:18:0,18,180	0/0:2,0:2:6:0,6,59	1/1:0,5:5:15:154,15,0	0/0:4,0:4:12:0,12,125	1/1:0,4:4:12:123,12,0	0/0:6,0:6:18:0,18,182	./.:.:.:.:.	./.:.:.:.:.	1/1:0,1:1:3:32,3,0	0/0:3,0:3:6:0,6,79	1/1:0,2:2:6:64,6,0	1/1:0,5:5:12:135,12,0	1/1:0,6:6:18:189,18,0	./.:.:.:.:.	1/1:0,4:4:6:89,6,0	0/1:2,3:5:50:81,0,50	1/1:0,2:2:6:59,6,0	1/1:0,8:8:24:249,24,0	0/0:2,0:2:6:0,6,57	1/1:0,2:2:6:65,6,0	0/0:5,0:5:15:0,15,146	0/0:2,0:2:6:0,6,65	0/0:1,0:1:3:0,3,32	1/1:0,2:2:6:67,6,0	./.:.:.:.:.	1/1:0,3:3:9:92,9,0	0/0:7,0:7:21:0,21,214	0/0:1,0:1:3:0,3,32	0/0:1,0:1:3:0,3,30	0/0:4,2:6:12:0,12,122	0/1:1,2:3:22:54,0,22	0/0:2,0:2:6:0,6,60	0/0:1,0:1:3:0,3,31	./.:.:.:.:.	1/1:0,3:3:9:95,9,0	0/0:5,0:5:15:0,15,153	1/1:0,3:3:9:93,9,0	0/0:1,0:1:3:0,3,23	0/0:1,0:1:3:0,3,28	0/0:3,0:3:9:0,9,95	0/0:2,0:2:6:0,6,63	1/1:0,7:7:15:159,15,0	1/1:0,5:5:9:122,9,0	1/1:0,7:7:18:197,18,0	0/0:3,0:3:9:0,9,85	1/1:0,6:6:15:172,15,0	1/1:0,2:2:6:63,6,0	1/1:0,5:5:15:149,15,0	1/1:0,6:6:18:183,18,0	1/1:0,2:2:6:63,6,0	1/1:0,7:7:21:218,21,0	1/1:0,2:2:6:63,6,0	1/1:0,6:6:18:186,18,0	1/1:0,1:1:3:33,3,0	0/0:5,0:5:15:0,15,149	1/1:0,5:5:15:153,15,0	1/1:0,5:5:15:148,15,0	1/1:0,1:1:3:32,3,0	1/1:0,4:4:12:120,12,0	1/1:0,2:2:6:58,6,0	1/1:0,2:2:6:61,6,0	1/1:0,7:7:21:221,21,0	0/0:6,0:6:18:0,18,180	1/1:0,1:1:3:32,3,0	1/1:0,3:3:9:90,9,0	1/1:0,2:2:6:60,6,0	1/1:0,2:2:6:65,6,0	1/1:0,2:2:3:45,3,0	./.:.:.:.:.	./.:.:.:.:.	1/1:0,4:4:6:89,6,0	1/1:0,10:10:12:150,12,0	1/1:0,2:2:3:45,3,0	1/1:0,2:2:3:45,3,0	0/0:29,0:29:87:0,87,949
chr1	27395232	.	C	T	9029.66	.	AC=138;AF=0.575;AN=240;BaseQRankSum=-5.080;DP=616;Dels=0.00;FS=0.601;HaplotypeScore=0.0472;InbreedingCoeff=0.6690;MLEAC=137;MLEAF=0.571;MQ=59.61;MQ0=2;MQRankSum=-0.324;QD=27.03;ReadPosRankSum=1.558	GT:AD:DP:GQ:PL	1/1:0,30:30:90:947,90,0	0/0:13,0:13:39:0,39,417	0/0:10,0:10:30:0,30,315	0/0:23,0:23:69:0,69,718	1/1:0,17:17:48:504,48,0	0/0:7,0:7:18:0,18,202	1/1:0,8:8:24:242,24,0	1/1:0,4:4:12:128,12,0	0/1:1,1:2:25:25,0,26	0/0:13,0:13:39:0,39,398	0/0:1,0:1:3:0,3,32	1/1:0,11:11:33:336,33,0	0/0:13,0:13:36:0,36,394	./.:.:.:.:.	0/0:15,0:15:45:0,45,467	1/1:0,6:6:18:182,18,0	0/0:5,0:5:12:0,12,141	./.:.:.:.:.	./.:.:.:.:.	1/1:0,1:1:3:32,3,0	1/1:0,1:1:3:32,3,0	0/0:8,0:8:18:0,18,217	1/1:0,5:5:12:140,12,0	0/0:13,0:13:36:0,36,391	1/1:0,3:3:9:92,9,0	0/0:8,0:8:24:0,24,249	1/1:0,15:15:45:461,45,0	0/0:1,0:1:3:0,3,31	0/0:1,0:1:3:0,3,35	0/0:10,0:10:30:0,30,317	1/1:0,2:2:6:65,6,0	./.:.:.:.:.	1/1:0,1:1:3:31,3,0	1/1:0,2:2:6:59,6,0	1/1:0,10:10:30:296,30,0	1/1:0,1:1:3:32,3,0	0/0:10,0:10:27:0,27,301	1/1:0,2:2:6:60,6,0	1/1:0,5:5:15:150,15,0	1/1:0,1:1:3:34,3,0	0/0:2,0:2:6:0,6,68	0/0:10,0:10:30:0,30,315	1/1:0,19:19:57:575,57,0	1/1:0,8:8:24:247,24,0	1/1:0,7:7:21:215,21,0	0/0:3,0:3:9:0,9,95	0/0:7,0:7:21:0,21,208	0/0:1,0:1:3:0,3,31	1/1:0,2:2:6:61,6,0	1/1:0,1:1:3:31,3,0	./.:.:.:.:.	1/1:0,1:1:3:29,3,0	0/0:3,0:3:9:0,9,94	1/1:0,1:1:3:32,3,0	1/1:0,2:2:6:61,6,0	./.:.:.:.:.	0/0:3,0:3:9:0,9,94	0/0:2,0:2:6:0,6,63	./.:.:.:.:.	0/0:5,0:5:15:0,15,150	0/0:1,0:1:3:0,3,31	0/0:2,0:2:6:0,6,65	0/0:5,0:5:15:0,15,150	./.:.:.:.:.	1/1:0,4:4:12:118,12,0	0/0:4,0:4:12:0,12,123	1/1:0,5:5:12:143,12,0	0/0:4,0:4:12:0,12,124	./.:.:.:.:.	./.:.:.:.:.	1/1:0,2:2:6:62,6,0	0/0:4,0:4:9:0,9,106	1/1:0,4:4:12:121,12,0	1/1:0,6:6:15:170,15,0	1/1:0,7:7:21:214,21,0	./.:.:.:.:.	1/1:0,4:4:9:106,9,0	0/1:4,4:8:99:99,0,100	1/1:0,2:2:6:60,6,0	1/1:0,6:6:18:175,18,0	0/0:1,0:1:3:0,3,32	1/1:0,1:1:3:29,3,0	0/0:4,0:4:12:0,12,123	0/0:1,0:1:3:0,3,31	0/0:3,0:3:9:0,9,90	1/1:0,4:4:12:127,12,0	./.:.:.:.:.	1/1:0,2:2:6:64,6,0	0/0:6,0:6:18:0,18,189	0/0:2,0:2:6:0,6,69	./.:.:.:.:.	0/0:3,0:3:9:0,9,95	0/1:1,2:3:22:50,0,22	0/0:3,0:3:6:0,6,61	0/0:2,0:2:6:0,6,61	./.:.:.:.:.	0/0:1,0:1:3:0,3,23	0/0:4,0:4:12:0,12,134	1/1:0,4:4:12:125,12,0	0/0:1,0:1:3:0,3,31	./.:.:.:.:.	0/0:3,0:3:9:0,9,94	0/0:2,0:2:6:0,6,63	1/1:0,5:5:15:156,15,0	1/1:0,3:3:6:74,6,0	1/1:0,7:7:21:209,21,0	0/0:2,0:2:6:0,6,66	1/1:0,8:8:21:220,21,0	1/1:0,1:1:3:23,3,0	1/1:0,3:3:9:87,9,0	1/1:0,6:6:18:180,18,0	1/1:0,1:1:3:24,3,0	1/1:0,5:5:15:145,15,0	1/1:0,3:3:9:95,9,0	1/1:0,7:7:21:212,21,0	1/1:0,1:1:3:31,3,0	0/0:5,0:5:15:0,15,156	1/1:0,4:4:12:117,12,0	1/1:0,4:4:12:117,12,0	1/1:0,1:1:3:32,3,0	1/1:0,7:7:21:203,21,0	1/1:0,1:1:3:25,3,0	1/1:0,3:3:9:89,9,0	0/1:1,4:5:17:105,0,17	0/0:3,0:3:9:0,9,95	1/1:0,2:2:6:61,6,0	1/1:0,3:3:9:96,9,0	1/1:0,2:2:6:61,6,0	1/1:0,2:2:6:59,6,0	1/1:0,2:2:3:45,3,0	./.:.:.:.:.	./.:.:.:.:.	1/1:0,7:7:15:177,15,0	1/1:2,5:7:9:107,9,0	1/1:0,2:2:3:45,3,0	1/1:0,2:2:3:45,3,0	0/0:28,0:28:84:0,84,962
chr1	27395801	.	T	C	1402.47	.	AC=27;AF=0.116;AN=232;BaseQRankSum=2.859;DP=528;Dels=0.00;FS=8.209;HaplotypeScore=0.0762;InbreedingCoeff=0.4778;MLEAC=24;MLEAF=0.103;MQ=59.54;MQ0=2;MQRankSum=1.490;QD=24.60;ReadPosRankSum=-1.751	GT:AD:DP:GQ:PL	0/0:21,0:21:63:0,63,671	0/0:10,0:10:30:0,30,307	0/0:7,0:7:21:0,21,215	0/0:26,0:26:78:0,78,798	0/0:7,0:7:21:0,21,225	0/0:1,0:1:3:0,3,30	0/0:3,0:3:9:0,9,93	0/0:1,0:1:3:0,3,32	./.:.:.:.:.	0/0:9,0:9:27:0,27,275	./.:.:.:.:.	0/0:2,0:2:6:0,6,61	0/0:16,0:16:48:0,48,494	./.:.:.:.:.	0/0:21,0:21:60:0,60,638	0/0:14,0:14:39:0,39,413	0/0:6,0:6:18:0,18,180	./.:.:.:.:.	./.:.:.:.:.	0/0:3,0:3:9:0,9,90	0/0:2,0:2:6:0,6,61	0/0:5,0:5:12:0,12,133	1/1:0,6:6:18:195,18,0	0/0:20,0:20:60:0,60,626	./.:.:.:.:.	0/0:13,0:13:36:0,36,391	0/0:8,0:8:24:0,24,249	0/0:1,0:1:3:0,3,33	./.:.:.:.:.	0/0:7,0:7:21:0,21,215	0/0:2,0:2:6:0,6,64	./.:.:.:.:.	0/0:2,0:2:6:0,6,53	./.:.:.:.:.	0/0:7,0:7:21:0,21,220	0/0:3,0:3:9:0,9,96	0/0:5,0:5:15:0,15,158	0/0:4,0:4:12:0,12,126	0/0:3,0:3:9:0,9,92	./.:.:.:.:.	0/0:1,0:1:3:0,3,32	0/0:6,0:6:18:0,18,187	0/0:10,0:10:30:0,30,302	0/0:11,0:11:33:0,33,339	1/1:0,9:9:27:288,27,0	0/0:5,0:5:15:0,15,154	0/0:5,0:5:15:0,15,153	0/0:1,0:1:3:0,3,33	0/0:2,0:2:6:0,6,60	0/0:3,0:3:9:0,9,95	0/0:4,0:4:12:0,12,122	0/0:1,0:1:3:0,3,32	0/0:2,0:2:6:0,6,61	0/0:1,0:1:3:0,3,32	0/0:3,0:3:9:0,9,97	0/0:3,0:3:9:0,9,95	0/0:5,0:5:15:0,15,151	0/0:2,1:3:6:0,6,59	0/0:3,0:3:9:0,9,97	0/0:3,0:3:9:0,9,95	0/0:4,0:4:12:0,12,122	0/0:8,0:8:24:0,24,233	0/0:5,0:5:15:0,15,155	0/0:2,0:2:6:0,6,64	./.:.:.:.:.	0/0:1,0:1:3:0,3,32	0/0:4,0:4:12:0,12,129	0/0:2,0:2:6:0,6,62	0/0:2,0:2:6:0,6,63	0/0:2,0:2:6:0,6,59	./.:.:.:.:.	0/0:6,0:6:18:0,18,187	0/0:1,0:1:3:0,3,30	0/0:3,0:3:9:0,9,92	0/0:5,0:5:15:0,15,155	0/0:2,0:2:6:0,6,51	1/1:0,2:2:6:65,6,0	0/0:1,0:1:3:0,3,32	0/0:1,0:1:3:0,3,32	0/0:8,0:8:24:0,24,257	./.:.:.:.:.	0/0:1,0:1:3:0,3,31	0/0:3,0:3:9:0,9,97	0/0:6,0:6:18:0,18,190	0/0:1,0:1:3:0,3,31	./.:.:.:.:.	0/0:3,0:3:9:0,9,97	0/0:2,0:2:6:0,6,61	0/0:3,0:3:9:0,9,93	./.:.:.:.:.	0/0:3,0:3:9:0,9,91	0/0:1,0:1:3:0,3,32	0/0:6,0:6:18:0,18,190	./.:.:.:.:.	./.:.:.:.:.	0/0:1,0:1:3:0,3,31	./.:.:.:.:.	0/0:2,0:2:6:0,6,63	0/0:1,0:1:3:0,3,32	0/0:2,0:2:6:0,6,63	0/0:2,0:2:6:0,6,64	0/0:2,0:2:3:0,3,45	0/0:2,0:2:6:0,6,61	1/1:0,4:4:12:126,12,0	1/1:0,1:1:3:32,3,0	1/1:0,2:2:6:66,6,0	0/0:1,0:1:3:0,3,35	0/0:2,0:2:6:0,6,59	./.:.:.:.:.	0/0:1,0:1:3:0,3,32	0/0:4,0:4:12:0,12,121	./.:.:.:.:.	0/0:3,0:3:9:0,9,92	0/0:2,0:2:6:0,6,61	0/0:4,0:4:9:0,9,109	0/0:1,0:1:3:0,3,30	0/0:1,0:1:3:0,3,32	0/0:3,0:3:9:0,9,95	0/0:2,0:2:6:0,6,61	1/1:0,4:4:12:118,12,0	1/1:0,5:5:15:158,15,0	1/1:0,5:5:15:161,15,0	1/1:0,6:6:15:176,15,0	0/1:1,2:3:25:39,0,25	0/0:2,0:3:6:0,6,65	1/1:0,4:4:12:124,12,0	1/1:0,3:3:6:63,6,0	1/1:0,3:3:9:89,9,0	0/0:5,0:5:15:0,15,155	0/0:1,0:1:3:0,3,32	./.:.:.:.:.	0/0:4,0:4:6:0,6,89	0/0:2,0:2:3:0,3,45	0/0:6,0:6:12:0,12,151	0/0:2,0:2:3:0,3,45	0/0:4,0:4:6:0,6,89	0/0:21,0:21:63:0,63,689
chr1	27395808	.	A	T	1679.5	.	AC=27;AF=0.114;AN=236;BaseQRankSum=2.828;DP=575;Dels=0.00;FS=3.215;HaplotypeScore=0.1322;InbreedingCoeff=0.4912;MLEAC=26;MLEAF=0.110;MQ=59.54;MQ0=2;MQRankSum=-2.247;QD=25.07;ReadPosRankSum=-2.297	GT:AD:DP:GQ:PL	0/0:23,0:23:69:0,69,721	0/0:12,0:12:36:0,36,355	0/0:6,0:6:18:0,18,184	0/0:30,0:30:90:0,90,901	0/0:9,0:9:27:0,27,275	0/0:1,0:1:3:0,3,29	0/0:3,0:3:9:0,9,89	0/0:1,0:1:3:0,3,31	./.:.:.:.:.	0/0:10,0:10:30:0,30,312	./.:.:.:.:.	0/0:2,0:2:6:0,6,63	0/0:16,0:16:48:0,48,487	./.:.:.:.:.	0/0:22,0:22:63:0,63,655	0/0:13,0:13:33:0,33,349	0/0:8,0:8:24:0,24,230	0/0:1,0:1:3:0,3,32	./.:.:.:.:.	0/0:3,0:3:9:0,9,87	0/0:1,0:1:3:0,3,32	0/0:5,0:5:12:0,12,136	1/1:0,6:6:18:178,18,0	0/0:21,0:21:63:0,63,636	./.:.:.:.:.	0/0:14,0:14:39:0,39,399	0/0:10,0:10:30:0,30,300	0/0:1,0:1:3:0,3,34	0/0:1,0:1:3:0,3,30	0/0:7,0:7:21:0,21,206	0/0:2,0:2:6:0,6,60	./.:.:.:.:.	0/0:4,0:4:12:0,12,123	./.:.:.:.:.	0/0:6,0:6:18:0,18,193	0/0:3,0:3:9:0,9,96	0/0:6,0:6:18:0,18,182	0/0:6,0:6:18:0,18,189	0/0:5,0:5:15:0,15,145	./.:.:.:.:.	0/0:2,0:2:6:0,6,65	0/0:7,0:7:21:0,21,208	0/0:10,0:10:30:0,30,302	0/0:13,0:13:39:0,39,399	1/1:0,10:10:30:300,30,0	0/0:5,0:5:15:0,15,152	0/0:7,0:7:21:0,21,216	0/0:1,0:1:3:0,3,33	0/0:2,0:2:6:0,6,62	0/0:3,0:3:9:0,9,86	0/0:5,0:5:15:0,15,148	0/0:1,0:1:3:0,3,33	0/0:2,0:2:6:0,6,57	0/0:1,0:1:3:0,3,33	0/0:3,0:3:9:0,9,92	0/0:2,0:2:6:0,6,60	0/0:7,0:7:21:0,21,216	0/0:2,0:3:6:0,6,61	0/0:2,0:2:6:0,6,64	0/0:3,0:3:9:0,9,93	0/0:4,0:4:12:0,12,118	0/0:8,0:8:24:0,24,240	0/0:5,0:5:15:0,15,150	0/0:1,0:1:3:0,3,31	./.:.:.:.:.	0/0:1,0:1:3:0,3,32	0/0:4,0:4:12:0,12,118	0/0:2,0:2:6:0,6,58	0/0:3,0:3:9:0,9,91	0/0:2,0:2:6:0,6,61	./.:.:.:.:.	0/0:6,0:6:18:0,18,183	0/0:1,0:1:3:0,3,33	0/0:4,0:4:12:0,12,131	0/0:4,0:4:12:0,12,125	0/0:2,0:2:6:0,6,61	1/1:0,2:2:6:61,6,0	0/0:1,0:1:3:0,3,31	0/0:1,0:1:3:0,3,31	0/0:8,0:8:24:0,24,243	./.:.:.:.:.	0/0:1,0:1:3:0,3,33	0/0:3,0:3:9:0,9,93	0/0:7,0:7:21:0,21,214	0/0:1,0:1:3:0,3,29	./.:.:.:.:.	0/0:4,0:4:12:0,12,123	0/0:3,0:3:9:0,9,86	0/0:3,0:3:9:0,9,89	0/0:1,0:1:3:0,3,29	0/0:3,0:3:9:0,9,90	0/0:1,0:1:3:0,3,33	0/0:6,0:6:18:0,18,178	./.:.:.:.:.	./.:.:.:.:.	0/0:1,0:1:3:0,3,30	./.:.:.:.:.	0/0:2,0:2:6:0,6,57	0/0:2,0:2:6:0,6,65	0/0:2,0:2:6:0,6,59	0/0:2,0:2:6:0,6,62	0/0:2,0:2:3:0,3,45	0/0:2,0:2:6:0,6,59	1/1:0,4:4:12:126,12,0	1/1:0,1:1:3:32,3,0	1/1:0,2:2:6:68,6,0	0/0:1,0:1:3:0,3,32	0/0:2,0:2:6:0,6,57	./.:.:.:.:.	0/0:1,0:1:3:0,3,29	0/0:5,0:5:15:0,15,153	./.:.:.:.:.	0/0:3,0:3:9:0,9,92	0/0:2,0:2:6:0,6,58	0/0:5,0:5:12:0,12,135	0/0:1,0:1:3:0,3,32	0/0:1,0:1:3:0,3,29	0/0:3,0:3:9:0,9,95	0/0:2,0:2:6:0,6,63	1/1:0,5:5:15:153,15,0	1/1:0,6:6:18:189,18,0	1/1:0,6:6:18:185,18,0	1/1:0,7:7:21:227,21,0	0/1:1,3:4:20:66,0,20	0/0:3,0:3:9:0,9,89	1/1:0,5:5:15:155,15,0	1/1:1,4:5:12:124,12,0	1/1:0,4:4:12:126,12,0	0/0:5,0:5:15:0,15,157	./.:.:.:.:.	./.:.:.:.:.	0/0:4,0:4:6:0,6,89	0/0:2,0:2:3:0,3,45	0/0:7,0:7:12:0,12,135	0/0:2,0:2:3:0,3,44	0/0:4,0:4:6:0,6,89	0/0:21,0:21:63:0,63,704
chr1	27396103	.	A	G	9485.05	.	AC=140;AF=0.560;AN=250;BaseQRankSum=-3.717;DP=718;Dels=0.00;FS=17.864;HaplotypeScore=0.1057;InbreedingCoeff=0.7063;MLEAC=139;MLEAF=0.556;MQ=58.98;MQ0=0;MQRankSum=-1.100;QD=26.95;ReadPosRankSum=0.427	GT:AD:DP:GQ:PL	1/1:0,31:31:93:960,93,0	0/0:21,0:21:63:0,63,642	0/0:14,0:14:42:0,42,427	0/0:32,0:32:96:0,96,977	1/1:0,8:8:24:238,24,0	0/0:4,0:4:9:0,9,106	1/1:0,5:5:12:134,12,0	1/1:0,3:3:9:95,9,0	0/1:1,1:2:26:27,0,26	0/0:12,0:12:36:0,36,372	./.:.:.:.:.	1/1:0,12:12:36:362,36,0	0/0:24,0:24:72:0,72,745	./.:.:.:.:.	0/0:16,0:16:48:0,48,485	1/1:0,10:10:24:257,24,0	0/0:12,0:12:33:0,33,357	1/1:0,3:3:9:95,9,0	0/0:2,0:2:6:0,6,59	./.:.:.:.:.	1/1:0,2:2:6:64,6,0	0/0:8,0:8:21:0,21,226	1/1:0,5:5:12:137,12,0	0/0:17,0:17:51:0,51,531	1/1:0,1:1:3:34,3,0	0/0:12,0:12:36:0,36,368	1/1:0,11:11:33:331,33,0	0/0:1,0:1:3:0,3,31	0/1:1,1:2:26:26,0,26	0/0:5,0:5:15:0,15,163	./.:.:.:.:.	0/0:1,0:1:3:0,3,31	1/1:0,5:5:15:151,15,0	1/1:0,1:1:3:31,3,0	1/1:0,10:10:30:298,30,0	1/1:0,1:1:3:32,3,0	0/0:19,0:20:54:0,54,576	1/1:0,3:3:9:91,9,0	1/1:0,4:4:12:117,12,0	1/1:0,1:1:3:31,3,0	./.:.:.:.:.	0/0:9,0:9:27:0,27,286	1/1:0,18:18:51:525,51,0	1/1:0,10:10:30:300,30,0	1/1:0,22:22:57:586,57,0	0/0:9,0:9:24:0,24,258	0/0:10,0:10:30:0,30,306	0/0:2,0:2:6:0,6,63	1/1:0,1:1:3:30,3,0	1/1:0,10:10:30:299,30,0	1/1:0,2:2:6:59,6,0	1/1:0,2:2:6:60,6,0	0/0:4,0:4:12:0,12,118	1/1:0,3:3:9:92,9,0	1/1:0,5:5:15:153,15,0	0/0:3,0:3:9:0,9,93	0/0:5,0:5:15:0,15,153	0/0:9,0:9:27:0,27,279	0/0:1,0:1:3:0,3,32	0/0:4,0:4:12:0,12,126	0/0:4,0:4:12:0,12,118	0/0:10,0:10:30:0,30,297	0/0:8,0:8:24:0,24,237	0/0:6,0:6:18:0,18,178	1/1:0,6:6:18:184,18,0	0/0:2,0:2:6:0,6,65	1/1:0,4:4:12:118,12,0	0/0:3,0:3:9:0,9,97	0/0:3,0:3:9:0,9,97	./.:.:.:.:.	1/1:0,2:2:6:59,6,0	0/0:4,0:4:12:0,12,126	1/1:0,3:3:9:89,9,0	1/1:0,3:3:9:88,9,0	1/1:0,5:5:15:158,15,0	0/0:3,0:3:9:0,9,95	1/1:0,1:1:3:33,3,0	0/0:1,0:1:3:0,3,31	1/1:0,6:6:18:178,18,0	1/1:0,5:5:15:148,15,0	./.:.:.:.:.	1/1:0,2:2:6:59,6,0	0/0:3,0:3:9:0,9,96	0/0:5,0:5:15:0,15,153	0/0:2,0:2:6:0,6,63	1/1:0,3:3:9:97,9,0	1/1:0,3:3:9:91,9,0	1/1:0,1:1:3:32,3,0	0/0:4,0:4:12:0,12,118	0/1:5,1:6:13:13,0,135	./.:.:.:.:.	0/0:7,0:7:21:0,21,214	0/1:3,3:6:74:79,0,74	./.:.:.:.:.	0/0:2,0:2:6:0,6,61	0/0:1,0:1:3:0,3,31	1/1:0,2:2:6:59,6,0	0/0:1,0:1:3:0,3,32	1/1:0,2:2:6:59,6,0	0/0:3,0:3:9:0,9,90	1/1:0,1:1:3:31,3,0	0/0:2,0:2:6:0,6,63	0/0:1,0:1:3:0,3,30	1/1:0,4:4:12:118,12,0	1/1:0,3:3:9:95,9,0	1/1:0,2:2:6:61,6,0	0/0:2,0:2:6:0,6,55	1/1:0,10:10:30:308,30,0	1/1:0,3:3:9:97,9,0	1/1:0,2:2:3:45,3,0	1/1:0,5:5:15:152,15,0	1/1:0,3:3:9:97,9,0	1/1:0,7:7:21:207,21,0	1/1:0,3:3:9:89,9,0	1/1:0,6:6:18:189,18,0	1/1:0,1:1:3:30,3,0	0/0:1,0:1:3:0,3,30	1/1:0,4:4:12:118,12,0	1/1:0,1:1:3:29,3,0	1/1:0,5:5:15:153,15,0	1/1:0,2:2:6:59,6,0	1/1:0,5:5:15:158,15,0	1/1:0,3:3:9:97,9,0	1/1:0,1:1:3:29,3,0	0/0:4,0:4:12:0,12,122	1/1:0,4:4:12:122,12,0	1/1:0,5:5:15:153,15,0	1/1:0,3:3:9:86,9,0	1/1:0,6:6:18:182,18,0	1/1:0,6:6:9:134,9,0	0/0:2,0:2:3:0,3,45	0/0:4,0:4:6:0,6,89	./.:.:.:.:.	1/1:0,4:4:9:104,9,0	./.:.:.:.:.	./.:.:.:.:.	0/0:20,0:20:60:0,60,666
chr1	27396181	.	T	A	837.19	.	AC=23;AF=0.098;AN=234;BaseQRankSum=0.899;DP=769;Dels=0.00;FS=14.611;HaplotypeScore=0.0485;InbreedingCoeff=0.4688;MLEAC=17;MLEAF=0.073;MQ=57.77;MQ0=4;MQRankSum=1.139;QD=21.47;ReadPosRankSum=0.303	GT:AD:DP:GQ:PL	0/0:22,0:22:60:0,60,701	0/0:16,0:16:48:0,48,506	0/0:24,0:24:69:0,69,730	0/0:55,0:55:99:0,156,1654	0/0:8,0:8:15:0,15,197	0/0:16,0:16:39:0,39,440	1/1:0,3:3:6:74,6,0	0/0:1,0:1:3:0,3,31	0/0:5,0:5:15:0,15,164	0/0:20,0:20:60:0,60,632	./.:.:.:.:.	0/0:8,0:8:18:0,18,221	0/0:25,0:25:75:0,75,765	./.:.:.:.:.	0/0:11,0:11:30:0,30,336	0/0:6,0:6:15:0,15,168	0/0:27,0:27:72:0,72,804	0/0:1,0:1:3:0,3,32	0/0:6,0:6:18:0,18,195	0/0:4,0:4:6:0,6,89	0/0:3,0:3:9:0,9,94	0/0:16,0:16:39:0,39,454	0/0:10,0:10:30:0,30,323	0/0:17,0:17:51:0,51,536	./.:.:.:.:.	0/0:17,0:17:51:0,51,532	0/0:13,0:13:39:0,39,420	0/0:1,0:1:3:0,3,32	./.:.:.:.:.	0/0:17,0:17:42:0,42,470	1/1:0,2:2:6:68,6,0	0/0:3,0:3:9:0,9,103	1/1:0,1:1:3:34,3,0	./.:.:.:.:.	0/0:9,0:9:24:0,24,264	./.:.:.:.:.	0/0:22,0:22:63:0,63,689	0/0:5,0:5:12:0,12,137	0/0:5,0:5:9:0,9,120	./.:.:.:.:.	./.:.:.:.:.	0/0:17,0:17:48:0,48,507	0/0:11,0:11:24:0,24,293	0/0:4,0:4:9:0,9,108	0/0:5,0:5:12:0,12,146	0/0:25,0:25:63:0,63,725	0/0:9,0:9:27:0,27,272	0/0:3,0:3:9:0,9,97	1/1:0,1:1:3:32,3,0	0/0:6,0:6:18:0,18,189	./.:.:.:.:.	0/0:3,0:3:6:0,6,75	0/0:4,0:4:12:0,12,124	1/1:0,2:2:6:63,6,0	0/0:1,0:1:3:0,3,32	0/0:1,0:1:3:0,3,32	0/0:1,0:1:3:0,3,31	0/0:3,0:3:9:0,9,96	0/0:1,0:1:3:0,3,32	0/0:3,0:3:9:0,9,95	0/0:1,0:1:3:0,3,32	0/0:3,0:3:9:0,9,87	0/0:7,0:7:21:0,21,224	0/0:4,0:4:12:0,12,122	1/1:0,3:3:6:76,6,0	0/0:5,0:5:15:0,15,162	1/1:0,5:5:15:161,15,0	0/0:3,0:3:9:0,9,90	0/0:7,0:7:21:0,21,219	0/0:1,0:1:3:0,3,30	0/0:4,0:4:12:0,12,126	0/0:6,0:6:18:0,18,192	0/0:4,0:4:12:0,12,130	./.:.:.:.:.	0/0:2,0:2:6:0,6,63	0/0:6,0:6:18:0,18,199	0/0:1,0:1:3:0,3,32	0/0:3,0:3:9:0,9,93	0/0:3,0:3:9:0,9,95	0/0:1,0:1:3:0,3,31	./.:.:.:.:.	0/0:1,0:1:3:0,3,32	0/0:5,0:5:15:0,15,148	0/0:5,0:5:15:0,15,158	0/0:3,0:3:6:0,6,74	1/1:0,3:3:9:101,9,0	0/0:1,0:1:3:0,3,33	./.:.:.:.:.	0/0:2,0:2:6:0,6,66	0/0:5,0:5:15:0,15,159	0/0:3,0:3:9:0,9,89	0/0:1,0:1:3:0,3,32	0/1:3,2:5:50:50,0,81	./.:.:.:.:.	0/0:3,0:3:9:0,9,95	0/0:3,0:3:9:0,9,96	1/1:0,3:3:9:97,9,0	./.:.:.:.:.	./.:.:.:.:.	0/0:3,0:3:9:0,9,95	0/0:4,0:4:12:0,12,126	0/0:3,0:3:9:0,9,95	0/0:2,0:2:6:0,6,63	0/0:1,0:1:3:0,3,31	0/0:1,0:1:3:0,3,32	0/0:6,0:6:18:0,18,189	./.:.:.:.:.	0/0:3,0:3:9:0,9,97	0/0:2,0:2:6:0,6,64	1/1:0,3:3:6:76,6,0	1/1:0,8:8:24:252,24,0	0/0:2,0:2:6:0,6,63	0/0:13,0:13:39:0,39,413	0/0:8,0:8:24:0,24,252	0/0:4,0:4:12:0,12,126	0/0:2,0:2:6:0,6,65	0/0:3,0:3:6:0,6,74	./.:.:.:.:.	0/0:2,0:2:6:0,6,67	0/0:2,0:2:6:0,6,64	0/0:3,0:3:9:0,9,97	0/0:4,0:4:12:0,12,131	0/0:5,0:5:15:0,15,164	0/0:3,0:3:9:0,9,96	0/0:3,0:3:9:0,9,91	0/0:3,0:3:9:0,9,95	0/0:4,0:4:12:0,12,129	0/0:2,0:2:6:0,6,65	0/0:6,0:6:18:0,18,195	./.:.:.:.:.	0/0:2,0:2:3:0,3,45	0/0:2,0:2:3:0,3,45	0/0:10,0:10:6:0,6,89	0/0:7,0:7:9:0,9,134	./.:.:.:.:.	./.:.:.:.:.	0/0:28,0:28:84:0,84,954
chr1	27402979	.	C	A	11347.5	.	AC=120;AF=0.500;AN=240;BaseQRankSum=-2.077;DP=857;Dels=0.00;FS=5.746;HaplotypeScore=0.1626;InbreedingCoeff=0.7456;MLEAC=119;MLEAF=0.496;MQ=59.59;MQ0=1;MQRankSum=-1.670;QD=28.30;ReadPosRankSum=-0.125	GT:AD:DP:GQ:PL	1/1:0,43:43:99:1414,129,0	0/0:21,0:21:63:0,63,655	0/0:10,0:10:27:0,27,300	0/0:39,0:39:99:0,117,1206	1/1:0,15:15:45:465,45,0	0/0:13,0:13:36:0,36,396	1/1:0,17:17:51:520,51,0	./.:.:.:.:.	./.:.:.:.:.	0/0:15,0:15:45:0,45,466	./.:.:.:.:.	1/1:0,7:7:21:219,21,0	0/0:19,0:19:57:0,57,600	./.:.:.:.:.	0/0:15,0:15:45:0,45,473	1/1:0,23:23:69:717,69,0	0/0:14,0:14:39:0,39,433	./.:.:.:.:.	0/0:6,0:6:18:0,18,186	./.:.:.:.:.	1/1:0,1:1:3:33,3,0	0/0:13,0:13:30:0,30,358	1/1:0,11:11:33:341,33,0	0/0:17,0:17:48:0,48,517	1/1:0,1:1:3:34,3,0	0/0:17,0:17:45:0,45,503	1/1:0,17:17:45:498,45,0	./.:.:.:.:.	1/1:0,1:1:3:32,3,0	0/0:20,0:20:48:0,48,559	1/1:0,1:1:3:32,3,0	0/1:1,4:5:20:101,0,20	1/1:0,5:5:15:154,15,0	./.:.:.:.:.	0/0:8,0:8:24:0,24,252	1/1:0,2:2:6:67,6,0	0/0:21,0:21:63:0,63,663	1/1:0,10:10:30:310,30,0	1/1:0,11:11:33:335,33,0	1/1:0,1:1:3:33,3,0	0/0:3,0:3:9:0,9,100	0/0:10,0:10:30:0,30,300	1/1:0,21:21:63:652,63,0	1/1:0,10:10:30:305,30,0	1/1:0,14:14:42:435,42,0	0/0:17,0:17:45:0,45,498	0/0:11,0:11:33:0,33,343	0/0:2,0:2:6:0,6,69	1/1:0,3:3:9:93,9,0	1/1:0,4:4:12:124,12,0	1/1:0,1:1:3:32,3,0	1/1:0,4:4:9:103,9,0	0/0:5,0:5:9:0,9,120	1/1:0,4:4:12:130,12,0	1/1:0,7:7:21:225,21,0	0/0:1,0:1:3:0,3,32	0/0:6,0:6:18:0,18,193	0/0:12,0:12:33:0,33,356	0/0:2,0:2:6:0,6,63	0/0:2,0:2:6:0,6,61	./.:.:.:.:.	0/0:3,0:3:9:0,9,94	0/0:9,0:9:24:0,24,251	0/0:7,0:7:21:0,21,221	1/1:0,6:6:15:157,15,0	0/0:6,0:6:15:0,15,172	1/1:0,4:4:12:124,12,0	0/0:1,0:1:3:0,3,32	0/0:3,0:3:9:0,9,95	./.:.:.:.:.	./.:.:.:.:.	0/0:5,0:5:15:0,15,152	1/1:0,3:3:9:92,9,0	1/1:0,8:8:24:247,24,0	1/1:0,5:5:15:156,15,0	0/0:4,0:4:12:0,12,126	1/1:0,10:10:27:295,27,0	0/1:4,1:5:18:18,0,107	./.:.:.:.:.	1/1:0,3:3:6:62,6,0	0/0:2,0:2:6:0,6,53	1/1:0,5:5:15:153,15,0	0/0:2,0:2:6:0,6,63	0/0:1,0:1:3:0,3,33	0/0:2,0:2:6:0,6,61	1/1:0,1:1:3:32,3,0	1/1:0,3:3:9:96,9,0	./.:.:.:.:.	0/0:6,0:6:12:0,12,151	0/0:4,0:4:12:0,12,127	0/0:4,0:4:12:0,12,126	0/0:11,0:11:33:0,33,336	0/1:3,1:4:19:19,0,80	0/0:3,0:3:9:0,9,99	0/0:5,0:5:15:0,15,156	0/0:1,0:1:3:0,3,25	1/1:0,3:3:9:95,9,0	0/0:6,0:6:18:0,18,189	1/1:0,6:6:18:176,18,0	0/0:3,0:3:9:0,9,91	0/0:6,0:6:18:0,18,189	0/0:2,0:2:6:0,6,63	0/0:1,0:1:3:0,3,32	1/1:0,6:6:18:186,18,0	1/1:0,1:1:3:31,3,0	1/1:0,3:3:9:94,9,0	./.:.:.:.:.	1/1:0,4:4:12:125,12,0	1/1:0,3:3:9:93,9,0	./.:.:.:.:.	1/1:0,8:8:24:242,24,0	1/1:0,3:3:9:93,9,0	1/1:0,4:4:12:126,12,0	1/1:0,5:5:15:155,15,0	1/1:0,7:7:21:221,21,0	1/1:0,1:1:3:31,3,0	0/0:2,0:2:6:0,6,67	1/1:0,3:3:9:93,9,0	1/1:0,3:3:9:92,9,0	1/1:0,5:5:15:159,15,0	1/1:0,2:2:6:65,6,0	1/1:0,2:2:6:67,6,0	1/1:0,9:9:24:261,24,0	0/1:3,6:9:37:164,0,37	0/0:5,0:5:15:0,15,150	1/1:0,2:2:6:65,6,0	1/1:0,5:5:12:142,12,0	1/1:0,6:6:18:182,18,0	1/1:0,5:5:15:153,15,0	0/0:2,0:2:3:0,3,45	./.:.:.:.:.	0/0:2,0:2:3:0,3,45	0/0:4,0:4:6:0,6,89	0/0:6,0:6:12:0,12,151	0/0:3,0:3:6:0,6,74	./.:.:.:.:.	0/0:16,0:16:48:0,48,535
chr1	27403074	.	C	T	1063.11	.	AC=23;AF=0.096;AN=240;DP=728;Dels=0.00;FS=8.348;HaplotypeScore=0.0610;InbreedingCoeff=0.4720;MLEAC=19;MLEAF=0.079;MQ=59.21;MQ0=8;QD=23.11	GT:AD:DP:GQ:PL	0/0:41,0:41:99:0,123,1312	0/0:22,0:22:66:0,66,694	0/0:18,0:18:54:0,54,569	0/0:38,0:38:99:0,114,1213	0/0:20,0:20:57:0,57,628	0/0:10,0:10:27:0,27,275	1/1:0,10:10:30:296,30,0	0/0:2,0:2:6:0,6,61	./.:.:.:.:.	0/0:20,0:20:57:0,57,611	0/0:3,0:3:9:0,9,100	0/0:12,0:12:33:0,33,369	0/0:14,0:14:42:0,42,450	./.:.:.:.:.	0/0:20,0:20:60:0,60,641	0/0:9,0:9:27:0,27,294	0/0:13,0:13:36:0,36,381	0/0:2,0:2:6:0,6,64	0/0:7,0:7:15:0,15,181	0/0:1,0:1:3:0,3,31	./.:.:.:.:.	0/0:5,0:5:15:0,15,160	0/0:8,0:8:24:0,24,252	0/0:20,0:20:54:0,54,577	1/1:0,1:1:3:32,3,0	0/0:25,0:25:63:0,63,702	0/0:12,0:12:33:0,33,362	0/0:4,0:4:12:0,12,122	0/0:1,0:1:3:0,3,31	0/0:11,0:11:27:0,27,312	./.:.:.:.:.	0/1:1,1:2:26:28,0,26	1/1:1,4:5:12:117,12,0	0/0:1,0:1:3:0,3,33	0/0:2,0:2:6:0,6,61	0/0:2,0:2:6:0,6,65	0/0:8,0:8:24:0,24,255	0/0:7,0:7:21:0,21,223	0/0:6,0:6:15:0,15,159	0/0:2,0:2:6:0,6,63	0/0:1,0:1:3:0,3,32	0/0:20,0:20:60:0,60,618	0/0:11,0:11:30:0,30,335	0/0:10,0:10:30:0,30,321	0/0:8,0:8:18:0,18,196	0/0:8,0:8:21:0,21,234	0/0:1,0:1:3:0,3,34	./.:.:.:.:.	1/1:0,1:1:3:32,3,0	0/0:1,0:1:3:0,3,32	0/0:1,0:1:3:0,3,32	./.:.:.:.:.	0/0:3,0:3:9:0,9,97	1/1:0,2:2:6:59,6,0	0/0:5,0:5:15:0,15,159	./.:.:.:.:.	0/0:7,0:7:15:0,15,187	0/0:5,0:5:15:0,15,157	0/0:1,0:1:3:0,3,31	0/0:6,0:6:18:0,18,195	0/0:1,0:1:3:0,3,32	0/0:2,0:2:6:0,6,66	0/0:9,0:9:21:0,21,237	0/0:5,0:5:15:0,15,161	1/1:0,8:8:24:249,24,0	0/0:6,0:6:18:0,18,192	1/1:0,6:6:18:184,18,0	0/0:3,0:3:9:0,9,95	0/0:1,0:1:3:0,3,32	./.:.:.:.:.	0/0:1,0:1:3:0,3,32	0/0:3,0:3:6:0,6,65	0/0:2,0:2:6:0,6,63	0/0:5,0:5:15:0,15,158	0/0:4,0:4:12:0,12,129	0/0:1,0:1:3:0,3,32	0/0:4,0:4:12:0,12,128	0/0:1,0:1:3:0,3,31	./.:.:.:.:.	0/0:6,0:6:15:0,15,173	0/0:1,0:1:3:0,3,32	0/0:3,0:3:9:0,9,97	0/0:3,0:3:9:0,9,83	0/0:4,0:4:12:0,12,128	0/0:4,0:4:12:0,12,121	./.:.:.:.:.	0/0:2,0:2:6:0,6,65	0/0:2,0:2:6:0,6,63	0/0:3,0:3:9:0,9,96	./.:.:.:.:.	./.:.:.:.:.	0/0:4,0:4:12:0,12,122	1/1:0,2:2:6:65,6,0	0/0:5,0:5:15:0,15,158	0/0:2,0:2:6:0,6,61	./.:.:.:.:.	1/1:0,2:2:6:59,6,0	0/0:3,0:3:9:0,9,96	1/1:0,2:2:6:57,6,0	0/0:1,0:1:3:0,3,30	0/0:4,0:4:12:0,12,132	0/0:2,0:2:6:0,6,64	0/0:2,0:2:6:0,6,66	0/0:5,0:5:15:0,15,158	0/0:2,0:2:6:0,6,63	0/0:2,0:2:6:0,6,64	0/0:1,0:1:3:0,3,34	0/0:1,0:1:3:0,3,32	./.:.:.:.:.	./.:.:.:.:.	1/1:0,5:5:15:148,15,0	./.:.:.:.:.	0/0:5,0:5:15:0,15,165	0/0:4,0:4:12:0,12,126	0/0:3,0:3:9:0,9,100	0/0:4,0:4:12:0,12,118	0/0:4,0:4:12:0,12,123	0/0:3,0:3:9:0,9,94	0/0:3,0:3:9:0,9,97	0/0:2,0:2:6:0,6,63	0/0:4,0:4:12:0,12,122	0/0:6,0:6:18:0,18,185	0/0:3,0:3:9:0,9,98	0/0:10,0:10:30:0,30,311	0/0:3,0:3:9:0,9,97	0/0:5,0:5:15:0,15,153	0/0:6,0:6:15:0,15,166	0/0:8,0:8:24:0,24,252	0/0:4,0:4:12:0,12,126	0/0:2,0:2:3:0,3,45	./.:.:.:.:.	0/0:2,0:2:3:0,3,45	0/0:4,0:4:6:0,6,89	0/0:3,0:3:6:0,6,75	0/0:5,0:5:9:0,9,116	0/0:2,0:2:3:0,3,45	0/0:23,0:23:69:0,69,763
chr1	27403215	.	C	T	5843.51	.	AC=65;AF=0.260;AN=250;BaseQRankSum=1.202;DP=859;Dels=0.00;FS=8.496;HaplotypeScore=0.1062;InbreedingCoeff=0.7211;MLEAC=60;MLEAF=0.240;MQ=59.76;MQ0=0;MQRankSum=-0.615;QD=27.83;ReadPosRankSum=-0.008	GT:AD:DP:GQ:PL	0/0:47,0:47:99:0,141,1499	0/0:23,0:23:63:0,63,680	0/0:21,0:21:60:0,60,640	1/1:0,28:28:84:863,84,0	0/0:16,0:16:48:0,48,491	0/0:16,0:16:48:0,48,496	0/0:10,0:10:30:0,30,313	./.:.:.:.:.	0/0:2,0:2:6:0,6,65	1/1:0,11:11:33:344,33,0	./.:.:.:.:.	0/0:18,0:18:48:0,48,515	1/1:0,16:16:48:512,48,0	0/0:1,0:1:3:0,3,31	1/1:0,21:21:60:632,60,0	0/0:10,0:10:30:0,30,303	1/1:0,15:15:45:462,45,0	0/0:1,0:1:3:0,3,32	0/0:10,0:10:30:0,30,315	0/0:6,0:6:18:0,18,185	0/0:1,0:1:3:0,3,32	0/0:19,0:19:54:0,54,559	0/0:20,0:20:60:0,60,611	0/0:23,0:23:66:0,66,708	0/0:1,0:1:3:0,3,32	1/1:0,15:15:45:475,45,0	0/0:16,0:16:48:0,48,497	1/1:0,2:2:6:62,6,0	1/1:0,1:1:3:32,3,0	1/1:0,14:14:36:397,36,0	0/0:2,0:2:6:0,6,59	0/0:2,0:2:6:0,6,61	0/0:8,0:8:24:0,24,260	./.:.:.:.:.	0/0:9,0:9:27:0,27,278	0/0:2,0:2:6:0,6,60	0/0:18,0:18:45:0,45,492	0/0:12,0:12:36:0,36,378	0/0:12,0:12:36:0,36,367	0/0:4,0:4:12:0,12,131	1/1:0,3:3:9:103,9,0	1/1:0,15:15:42:444,42,0	0/0:21,0:21:63:0,63,661	0/0:11,0:11:33:0,33,341	0/0:12,0:12:36:0,36,353	0/0:17,0:17:51:0,51,522	0/0:8,0:8:24:0,24,250	0/0:1,0:1:3:0,3,32	0/0:1,0:1:3:0,3,35	0/0:5,0:5:15:0,15,155	0/0:2,0:2:6:0,6,59	0/0:2,0:2:6:0,6,59	1/1:0,4:4:12:121,12,0	0/0:5,0:5:12:0,12,138	0/0:5,0:5:15:0,15,155	1/1:0,3:3:9:97,9,0	0/0:4,0:4:12:0,12,130	0/0:3,0:3:9:0,9,95	1/1:0,2:2:6:62,6,0	0/0:3,0:3:9:0,9,95	./.:.:.:.:.	1/1:0,3:3:9:92,9,0	1/1:0,3:3:9:95,9,0	1/1:0,2:2:6:63,6,0	0/0:3,0:3:9:0,9,91	1/1:0,3:3:9:92,9,0	0/0:3,0:3:9:0,9,92	1/1:0,1:1:3:32,3,0	1/1:0,3:3:9:97,9,0	./.:.:.:.:.	0/0:2,0:2:6:0,6,62	0/0:2,0:2:6:0,6,57	0/0:5,0:5:15:0,15,154	0/0:6,0:6:18:0,18,187	0/0:6,0:6:18:0,18,192	0/0:2,0:2:6:0,6,62	0/0:4,0:4:12:0,12,124	0/0:5,0:5:15:0,15,155	./.:.:.:.:.	0/0:7,0:7:18:0,18,199	./.:.:.:.:.	0/0:1,0:1:3:0,3,32	0/0:3,0:3:9:0,9,94	0/0:4,0:4:12:0,12,120	0/0:4,0:4:12:0,12,122	0/0:2,0:2:6:0,6,64	0/0:2,0:2:6:0,6,59	0/1:3,1:4:20:20,0,80	1/1:0,6:6:18:188,18,0	1/1:0,5:5:15:160,15,0	1/1:0,2:2:6:62,6,0	1/1:0,6:6:18:178,18,0	./.:.:.:.:.	1/1:0,2:2:6:59,6,0	1/1:0,2:2:6:61,6,0	1/1:0,2:2:6:59,6,0	0/0:3,0:3:9:0,9,96	1/1:0,3:3:9:98,9,0	./.:.:.:.:.	1/1:0,1:1:3:33,3,0	1/1:0,8:8:24:249,24,0	./.:.:.:.:.	1/1:0,1:1:3:29,3,0	0/0:5,0:5:15:0,15,159	./.:.:.:.:.	0/0:3,0:3:9:0,9,93	0/0:1,0:1:3:0,3,33	0/0:3,0:3:9:0,9,96	0/0:3,0:3:9:0,9,93	0/0:4,0:4:12:0,12,126	0/0:9,0:9:27:0,27,270	0/0:3,0:3:9:0,9,96	0/0:5,0:5:15:0,15,156	0/0:2,0:2:6:0,6,61	0/0:6,0:6:12:0,12,150	0/0:3,0:3:9:0,9,91	1/1:0,3:3:9:92,9,0	0/0:4,0:4:12:0,12,123	0/0:7,0:7:21:0,21,206	0/0:2,0:2:6:0,6,59	0/0:4,0:4:12:0,12,129	0/0:7,0:7:21:0,21,221	0/0:5,0:5:15:0,15,158	0/0:5,0:5:15:0,15,153	0/0:4,0:4:12:0,12,122	0/0:3,0:3:9:0,9,91	0/0:1,0:1:3:0,3,32	0/0:2,0:2:6:0,6,62	0/0:3,0:3:9:0,9,89	0/0:5,0:5:9:0,9,121	0/0:2,0:2:3:0,3,45	0/0:2,0:2:6:0,6,62	0/0:6,0:6:15:0,15,165	./.:.:.:.:.	0/0:5,0:5:9:0,9,107	0/0:2,0:2:3:0,3,45	0/0:39,0:39:99:0,117,1304
chr1	27404076	.	C	T	16676.7	.	AC=191;AF=0.752;AN=254;BaseQRankSum=-7.398;DP=811;Dels=0.00;FS=6.758;HaplotypeScore=0.1616;InbreedingCoeff=0.7251;MLEAC=195;MLEAF=0.768;MQ=59.82;MQ0=1;MQRankSum=0.478;QD=28.46;ReadPosRankSum=0.634	GT:AD:DP:GQ:PL	1/1:0,38:38:99:1182,111,0	0/0:20,0:20:51:0,51,575	0/0:13,0:13:36:0,36,390	1/1:0,28:28:84:844,84,0	1/1:0,14:14:42:423,42,0	0/0:9,0:9:24:0,24,262	1/1:0,18:18:45:494,45,0	./.:.:.:.:.	1/1:0,2:2:6:63,6,0	1/1:0,15:15:39:423,39,0	1/1:0,4:4:12:124,12,0	1/1:0,19:19:57:568,57,0	1/1:0,12:12:36:367,36,0	./.:.:.:.:.	1/1:0,14:14:42:416,42,0	1/1:0,14:14:39:404,39,0	1/1:0,15:15:45:441,45,0	1/1:0,1:1:3:32,3,0	0/0:4,0:4:9:0,9,106	1/1:0,4:4:9:102,9,0	0/0:3,0:3:9:0,9,100	0/0:13,0:13:30:0,30,332	1/1:0,13:13:36:373,36,0	0/0:15,0:15:42:0,42,452	1/1:0,3:3:9:95,9,0	1/1:0,16:16:45:462,45,0	1/1:0,14:14:42:420,42,0	1/1:0,3:3:9:92,9,0	1/1:0,6:6:18:189,18,0	1/1:0,23:23:63:647,63,0	1/1:0,2:2:6:63,6,0	./.:.:.:.:.	1/1:0,8:8:21:222,21,0	1/1:0,2:2:6:63,6,0	0/0:10,0:10:27:0,27,293	1/1:0,1:1:3:31,3,0	0/0:13,0:13:39:0,39,398	1/1:0,6:6:18:174,18,0	1/1:0,8:8:24:234,24,0	./.:.:.:.:.	1/1:0,5:5:15:162,15,0	1/1:0,12:12:36:358,36,0	1/1:0,8:8:21:231,21,0	1/1:0,14:14:39:393,39,0	1/1:0,14:14:42:424,42,0	0/0:21,0:21:63:0,63,654	0/0:11,0:11:30:0,30,332	0/0:1,0:1:3:0,3,32	1/1:0,4:4:12:118,12,0	1/1:0,2:2:6:63,6,0	1/1:0,1:1:3:33,3,0	1/1:0,1:1:3:29,3,0	1/1:0,7:7:18:195,18,0	1/1:0,3:3:9:89,9,0	1/1:0,2:2:6:60,6,0	1/1:0,3:3:9:99,9,0	0/0:4,0:4:12:0,12,122	0/0:5,0:5:15:0,15,150	1/1:0,3:3:9:86,9,0	0/0:6,0:6:18:0,18,182	1/1:0,3:3:9:89,9,0	1/1:0,4:4:12:120,12,0	1/1:0,2:2:6:61,6,0	1/1:0,4:4:12:118,12,0	1/1:0,3:3:6:59,6,0	./.:.:.:.:.	1/1:0,3:3:9:86,9,0	1/1:0,3:3:9:86,9,0	1/1:0,4:4:9:106,9,0	0/0:1,0:1:3:0,3,32	0/0:1,0:1:3:0,3,31	0/0:6,0:6:18:0,18,189	1/1:0,1:1:3:30,3,0	1/1:0,2:2:6:61,6,0	1/1:0,7:7:21:214,21,0	0/0:1,0:1:3:0,3,31	1/1:0,6:6:18:184,18,0	0/1:3,1:4:17:17,0,80	1/1:0,1:1:3:29,3,0	1/1:0,6:6:15:161,15,0	0/0:3,0:3:9:0,9,95	1/1:0,4:4:9:103,9,0	0/0:3,0:3:9:0,9,97	0/0:3,0:3:9:0,9,95	0/0:2,0:2:6:0,6,61	1/1:0,3:3:9:91,9,0	1/1:0,4:4:12:119,12,0	1/1:0,3:3:9:94,9,0	1/1:0,3:3:9:89,9,0	1/1:0,3:3:9:91,9,0	1/1:0,7:7:21:210,21,0	1/1:0,2:2:6:57,6,0	1/1:0,3:3:9:89,9,0	1/1:0,2:2:6:63,6,0	1/1:0,3:3:9:80,9,0	1/1:0,3:3:9:95,9,0	1/1:0,4:4:12:128,12,0	1/1:0,2:2:6:61,6,0	1/1:0,2:2:6:60,6,0	1/1:0,7:7:18:195,18,0	1/1:0,5:5:15:145,15,0	1/1:0,2:2:6:63,6,0	1/1:0,3:3:6:74,6,0	1/1:0,5:5:15:148,15,0	1/1:0,2:2:6:59,6,0	1/1:0,6:6:18:180,18,0	0/0:5,0:5:15:0,15,164	1/1:0,4:4:12:123,12,0	1/1:0,4:4:12:122,12,0	1/1:0,1:1:3:30,3,0	1/1:0,4:4:12:117,12,0	1/1:0,4:4:12:126,12,0	1/1:0,8:8:24:239,24,0	1/1:0,4:4:12:119,12,0	1/1:0,4:4:9:107,9,0	1/1:0,9:9:27:275,27,0	1/1:0,1:1:3:29,3,0	1/1:0,3:3:9:89,9,0	./.:.:.:.:.	./.:.:.:.:.	0/0:3,0:3:9:0,9,95	1/1:0,2:2:6:63,6,0	1/1:0,5:5:15:148,15,0	1/1:0,4:4:12:124,12,0	0/0:2,0:2:6:0,6,61	1/1:0,4:4:12:122,12,0	1/1:0,6:6:18:180,18,0	1/1:0,5:5:15:157,15,0	1/1:0,1:1:3:30,3,0	./.:.:.:.:.	./.:.:.:.:.	0/0:2,0:2:3:0,3,45	0/0:8,0:8:21:0,21,233	0/0:3,0:3:6:0,6,76	0/0:4,0:4:6:0,6,89	./.:.:.:.:.	0/0:30,0:30:90:0,90,1015
chr1	27404417	.	T	C	1710.01	.	AC=27;AF=0.111;AN=244;BaseQRankSum=-3.492;DP=681;Dels=0.00;FS=0.000;HaplotypeScore=0.2759;InbreedingCoeff=0.5013;MLEAC=23;MLEAF=0.094;MQ=59.56;MQ0=0;MQRankSum=2.601;QD=24.78;ReadPosRankSum=-0.207	GT:AD:DP:GQ:PL	0/0:27,0:27:78:0,78,832	0/0:22,0:22:60:0,60,664	0/0:16,0:16:48:0,48,483	0/0:32,0:32:96:0,96,1001	0/0:14,0:14:42:0,42,445	0/0:5,0:5:15:0,15,158	0/0:9,0:9:27:0,27,277	0/0:2,0:2:6:0,6,65	./.:.:.:.:.	0/0:15,0:15:45:0,45,457	0/0:3,0:3:9:0,9,93	0/0:11,0:11:30:0,30,333	0/0:14,0:14:42:0,42,445	./.:.:.:.:.	0/0:12,0:12:36:0,36,369	0/0:9,0:9:27:0,27,280	0/0:19,0:19:57:0,57,596	./.:.:.:.:.	0/0:1,0:1:3:0,3,32	0/0:2,0:2:6:0,6,63	0/0:2,0:2:6:0,6,65	0/0:3,0:3:9:0,9,89	1/1:0,7:7:18:199,18,0	0/0:18,0:18:51:0,51,560	0/0:1,0:1:3:0,3,32	0/0:7,0:7:21:0,21,225	0/0:13,0:13:36:0,36,393	0/0:2,0:2:6:0,6,65	0/0:1,0:1:3:0,3,32	0/0:11,0:11:33:0,33,338	./.:.:.:.:.	0/0:1,0:1:3:0,3,33	0/0:6,0:6:15:0,15,170	0/0:2,0:2:6:0,6,59	0/0:7,0:7:21:0,21,222	0/0:2,0:2:6:0,6,64	0/0:13,0:13:39:0,39,399	0/0:2,0:2:6:0,6,64	0/0:6,0:6:18:0,18,189	./.:.:.:.:.	0/0:4,0:4:12:0,12,128	0/0:12,0:12:36:0,36,369	0/0:17,0:17:51:0,51,539	0/0:7,0:7:21:0,21,221	1/1:0,22:22:60:612,60,0	0/0:10,0:10:27:0,27,297	0/0:7,0:7:21:0,21,224	0/0:1,0:1:3:0,3,32	0/0:5,0:5:15:0,15,153	0/0:6,0:6:18:0,18,189	0/0:1,0:1:3:0,3,31	0/0:3,0:3:9:0,9,91	0/0:4,0:4:12:0,12,119	0/0:1,0:1:3:0,3,32	0/0:2,0:2:6:0,6,61	./.:.:.:.:.	0/0:2,0:2:6:0,6,61	0/0:3,0:3:9:0,9,97	0/0:2,0:2:6:0,6,63	0/0:1,0:1:3:0,3,32	0/0:3,0:3:9:0,9,95	0/0:2,0:2:6:0,6,63	0/0:4,0:4:12:0,12,122	0/0:4,0:4:12:0,12,125	0/0:5,0:5:12:0,12,123	./.:.:.:.:.	0/0:6,0:6:18:0,18,186	0/0:6,0:6:18:0,18,188	./.:.:.:.:.	0/0:1,0:1:3:0,3,32	0/0:1,0:1:3:0,3,32	0/0:2,0:2:6:0,6,63	0/0:2,0:2:6:0,6,61	0/0:4,0:4:12:0,12,126	0/0:3,0:3:9:0,9,92	0/0:1,0:1:3:0,3,32	1/1:0,1:1:3:32,3,0	0/1:1,3:4:20:86,0,20	0/0:1,0:1:3:0,3,31	0/0:9,0:9:27:0,27,279	./.:.:.:.:.	./.:.:.:.:.	0/0:4,0:4:12:0,12,125	0/0:4,0:4:12:0,12,128	0/0:7,0:7:21:0,21,217	0/0:3,0:3:9:0,9,97	0/0:1,0:1:3:0,3,32	0/0:2,0:2:6:0,6,61	0/0:3,0:3:9:0,9,96	./.:.:.:.:.	0/0:4,0:4:12:0,12,126	0/0:1,0:1:3:0,3,31	0/0:4,0:4:12:0,12,130	0/0:3,0:3:9:0,9,92	0/0:4,0:4:12:0,12,126	./.:.:.:.:.	0/0:3,0:3:9:0,9,98	./.:.:.:.:.	0/0:1,0:1:3:0,3,32	0/0:1,0:1:3:0,3,32	./.:.:.:.:.	0/0:2,0:2:6:0,6,61	0/0:1,0:1:3:0,3,32	1/1:0,2:2:6:65,6,0	1/1:0,3:3:9:92,9,0	1/1:0,5:5:15:157,15,0	0/0:1,0:1:3:0,3,34	0/0:5,0:5:15:0,15,155	0/0:3,0:3:9:0,9,96	0/0:1,0:1:3:0,3,32	0/0:4,0:4:12:0,12,118	0/0:3,0:3:9:0,9,97	0/0:10,0:10:30:0,30,312	0/0:7,0:7:21:0,21,214	0/0:4,0:4:12:0,12,125	0/0:3,0:3:9:0,9,98	0/0:3,0:3:9:0,9,95	0/0:4,0:4:12:0,12,121	0/0:4,0:4:12:0,12,120	1/1:0,2:2:6:62,6,0	0/0:7,0:7:21:0,21,214	1/1:0,4:4:12:120,12,0	1/1:0,5:5:15:153,15,0	1/1:0,2:2:6:62,6,0	0/0:2,0:2:6:0,6,62	1/1:0,3:3:9:98,9,0	1/1:0,3:3:9:92,9,0	1/1:0,6:6:18:182,18,0	0/0:1,0:1:3:0,3,28	./.:.:.:.:.	0/0:4,0:4:6:0,6,89	0/0:5,0:5:6:0,6,89	0/0:3,0:3:6:0,6,76	0/0:2,0:2:3:0,3,32	0/0:2,0:2:3:0,3,45	0/0:1,0:1:3:0,3,32	0/0:33,0:33:99:0,99,1091
chr1	27409233	.	T	G	7059.99	.	AC=66;AF=0.246;AN=268;BaseQRankSum=3.015;DP=915;Dels=0.00;FS=5.805;HaplotypeScore=0.0200;InbreedingCoeff=0.6745;MLEAC=64;MLEAF=0.239;MQ=59.75;MQ0=0;MQRankSum=0.756;QD=27.91;ReadPosRankSum=-0.991	GT:AD:DP:GQ:PL	0/0:63,0:63:99:0,189,1988	0/0:14,0:14:42:0,42,421	0/0:12,0:12:36:0,36,376	1/1:0,38:38:99:1199,114,0	0/0:22,0:22:66:0,66,681	0/0:5,0:5:15:0,15,140	0/0:7,0:7:21:0,21,207	0/0:2,0:2:6:0,6,65	0/1:3,1:4:18:18,0,86	1/1:0,10:10:30:321,30,0	1/1:0,5:5:15:158,15,0	0/0:12,0:12:36:0,36,367	1/1:0,9:9:27:292,27,0	0/0:2,0:2:6:0,6,65	1/1:0,24:24:63:702,63,0	0/0:16,0:16:48:0,48,488	1/1:0,18:18:48:540,48,0	0/0:1,0:1:3:0,3,32	0/0:11,0:11:27:0,27,306	0/0:4,0:4:12:0,12,119	0/0:2,0:2:6:0,6,61	0/0:9,0:9:27:0,27,275	0/0:16,0:16:45:0,45,477	0/0:20,0:20:60:0,60,636	0/0:2,0:2:6:0,6,65	1/1:0,16:16:48:501,48,0	0/0:10,0:10:30:0,30,310	1/1:0,2:2:6:65,6,0	0/1:1,2:3:23:55,0,23	1/1:0,17:17:51:541,51,0	0/0:4,0:4:12:0,12,130	0/0:2,0:2:6:0,6,65	0/0:10,0:10:30:0,30,313	0/0:3,0:3:9:0,9,86	0/0:15,0:15:45:0,45,464	0/0:4,0:4:12:0,12,124	0/0:21,0:21:63:0,63,634	0/0:10,0:10:30:0,30,315	0/0:12,0:12:36:0,36,368	0/0:2,0:2:6:0,6,64	1/1:0,4:4:12:128,12,0	1/1:0,18:18:48:525,48,0	0/0:8,0:8:24:0,24,254	0/0:14,0:14:39:0,39,420	0/0:16,0:16:39:0,39,447	0/0:19,0:19:54:0,54,574	0/0:15,0:15:45:0,45,474	0/0:3,0:3:9:0,9,96	0/0:3,0:3:9:0,9,90	0/0:5,0:5:12:0,12,140	0/0:3,0:3:9:0,9,94	0/0:4,0:4:12:0,12,122	1/1:0,8:8:24:255,24,0	0/0:4,0:4:12:0,12,124	0/0:8,0:8:24:0,24,264	1/1:0,4:4:12:131,12,0	0/0:2,0:2:6:0,6,61	0/0:8,0:8:24:0,24,255	1/1:0,2:2:6:61,6,0	0/0:6,0:6:18:0,18,191	1/1:0,4:4:12:123,12,0	1/1:0,3:3:9:92,9,0	1/1:0,6:6:18:192,18,0	1/1:0,3:3:9:94,9,0	0/0:10,0:10:30:0,30,306	1/1:0,5:5:15:151,15,0	0/0:4,0:4:12:0,12,128	1/1:0,10:10:27:301,27,0	1/1:0,9:9:27:281,27,0	0/0:1,0:1:3:0,3,31	0/0:2,0:2:6:0,6,60	0/0:2,0:2:6:0,6,63	0/0:7,0:7:21:0,21,221	0/0:9,0:9:27:0,27,272	0/0:2,0:2:6:0,6,63	0/0:1,0:1:3:0,3,34	0/0:4,0:4:12:0,12,122	0/0:1,0:1:3:0,3,32	0/0:2,0:2:6:0,6,64	0/0:10,0:10:21:0,21,257	0/0:2,0:2:6:0,6,63	0/0:2,0:2:3:0,3,45	0/0:2,0:2:6:0,6,65	0/0:5,0:5:15:0,15,155	0/0:6,0:6:15:0,15,174	0/0:5,0:5:15:0,15,159	0/0:5,0:5:15:0,15,166	0/0:1,0:1:3:0,3,32	1/1:0,2:2:6:65,6,0	1/1:0,3:3:9:95,9,0	./.:.:.:.:.	1/1:0,2:2:6:61,6,0	0/0:1,0:1:3:0,3,32	1/1:0,3:3:9:91,9,0	1/1:0,2:2:6:64,6,0	0/1:1,3:4:20:83,0,20	0/0:2,0:2:6:0,6,62	1/1:0,2:2:6:63,6,0	0/0:3,0:3:9:0,9,91	1/1:0,2:2:6:64,6,0	0/1:1,3:4:20:75,0,20	1/1:0,3:3:9:95,9,0	1/1:0,1:1:3:32,3,0	0/0:1,0:1:3:0,3,31	0/0:2,0:2:6:0,6,65	0/0:9,0:9:27:0,27,286	0/0:5,0:5:15:0,15,145	0/0:4,0:4:12:0,12,122	0/0:1,0:1:3:0,3,33	0/0:5,0:5:15:0,15,142	0/0:6,0:6:18:0,18,187	0/0:1,0:1:3:0,3,35	0/0:3,0:3:9:0,9,96	0/0:2,0:2:6:0,6,66	0/0:4,0:4:12:0,12,132	0/0:3,0:3:9:0,9,97	1/1:0,3:3:9:100,9,0	0/0:2,0:2:6:0,6,61	0/0:3,0:3:9:0,9,97	0/0:4,0:4:12:0,12,132	0/0:8,0:8:24:0,24,260	0/0:6,0:6:18:0,18,185	0/0:2,0:2:6:0,6,64	./.:.:.:.:.	0/0:4,0:4:12:0,12,125	0/0:7,0:7:21:0,21,213	0/0:2,0:2:6:0,6,63	0/0:5,0:5:15:0,15,149	0/0:2,0:2:6:0,6,58	0/0:2,0:2:3:0,3,45	0/0:2,0:2:3:0,3,45	0/0:4,0:4:9:0,9,100	0/0:2,0:2:3:0,3,45	0/0:3,0:3:6:0,6,74	./.:.:.:.:.	0/0:4,0:4:6:0,6,89	0/0:34,0:34:99:0,102,1151
chr1	27411135	.	G	T	20272.9	.	AC=195;AF=0.744;AN=262;BaseQRankSum=-2.260;DP=1012;Dels=0.00;FS=2.042;HaplotypeScore=0.0903;InbreedingCoeff=0.7135;MLEAC=181;MLEAF=0.691;MQ=59.85;MQ0=0;MQRankSum=-1.201;QD=28.00;ReadPosRankSum=0.944	GT:AD:DP:GQ:PL	1/1:0,62:62:99:1973,186,0	0/0:22,0:22:60:0,60,644	0/0:22,0:22:63:0,63,682	1/1:0,45:45:99:1345,126,0	1/1:0,15:15:39:430,39,0	0/0:11,0:11:33:0,33,333	1/1:0,22:22:60:650,60,0	1/1:0,1:1:3:32,3,0	1/1:0,2:2:6:61,6,0	1/1:0,15:15:42:437,42,0	1/1:0,3:3:9:98,9,0	1/1:0,12:12:36:374,36,0	1/1:0,21:21:63:647,63,0	0/1:1,2:3:21:54,0,21	1/1:0,13:13:39:397,39,0	1/1:0,12:12:33:352,33,0	1/1:0,19:19:48:521,48,0	1/1:0,2:2:6:60,6,0	0/0:5,0:5:15:0,15,161	1/1:0,1:1:3:28,3,0	0/0:1,0:1:3:0,3,32	0/0:16,0:16:45:0,45,478	1/1:0,28:28:84:849,84,0	0/0:25,0:25:75:0,75,762	1/1:0,3:3:9:100,9,0	1/1:0,18:18:48:515,48,0	1/1:0,13:13:36:387,36,0	1/1:0,7:7:21:220,21,0	./.:.:.:.:.	1/1:0,12:12:36:360,36,0	1/1:0,4:4:12:130,12,0	1/1:0,2:2:6:60,6,0	1/1:0,14:14:42:439,42,0	1/1:0,4:4:12:122,12,0	0/0:17,0:17:51:0,51,528	1/1:0,6:6:18:192,18,0	0/0:20,0:20:45:0,45,537	1/1:0,11:11:33:339,33,0	1/1:0,8:8:24:250,24,0	1/1:0,3:3:9:95,9,0	1/1:0,3:3:6:64,6,0	1/1:0,13:13:39:391,39,0	1/1:0,25:25:69:754,69,0	1/1:0,17:17:45:504,45,0	1/1:0,12:12:36:383,36,0	0/0:16,0:16:36:0,36,424	0/0:16,0:16:45:0,45,485	0/1:3,1:4:19:19,0,85	1/1:0,2:2:6:63,6,0	1/1:0,7:7:21:212,21,0	1/1:0,2:2:6:63,6,0	1/1:0,2:2:6:64,6,0	1/1:0,6:6:18:183,18,0	./.:.:.:.:.	1/1:0,11:11:30:313,30,0	1/1:0,1:1:3:32,3,0	0/0:8,0:8:21:0,21,228	0/0:9,0:9:24:0,24,264	1/1:0,1:1:3:29,3,0	0/0:9,0:9:27:0,27,279	1/1:0,3:3:9:90,9,0	1/1:0,3:3:9:94,9,0	1/1:0,8:8:24:238,24,0	1/1:0,2:2:6:63,6,0	1/1:0,3:3:9:92,9,0	1/1:0,4:4:12:122,12,0	1/1:0,7:7:15:183,15,0	1/1:0,4:5:12:120,12,0	1/1:0,5:5:15:154,15,0	0/0:3,0:3:9:0,9,92	0/0:4,0:4:12:0,12,122	0/0:2,0:2:6:0,6,59	1/1:0,2:2:6:62,6,0	1/1:0,4:4:9:110,9,0	1/1:0,7:7:15:167,15,0	0/0:3,0:3:9:0,9,89	1/1:0,4:4:9:104,9,0	./.:.:.:.:.	./.:.:.:.:.	1/1:0,6:6:15:171,15,0	0/0:3,0:3:9:0,9,97	1/1:0,2:2:6:63,6,0	0/0:4,0:4:12:0,12,124	0/0:8,0:8:24:0,24,239	0/0:1,0:1:3:0,3,30	0/1:1,1:2:26:26,0,27	1/1:0,7:7:21:208,21,0	1/1:0,5:5:15:162,15,0	1/1:0,7:7:21:211,21,0	1/1:0,5:5:15:158,15,0	1/1:0,6:6:15:160,15,0	1/1:0,6:6:18:180,18,0	1/1:0,3:3:9:92,9,0	1/1:0,1:1:3:29,3,0	1/1:0,1:1:3:31,3,0	1/1:0,1:1:3:32,3,0	1/1:0,1:1:3:32,3,0	1/1:0,4:4:12:122,12,0	1/1:0,1:1:3:31,3,0	1/1:0,1:1:3:34,3,0	1/1:0,6:6:18:189,18,0	1/1:0,3:3:9:94,9,0	1/1:0,1:1:3:31,3,0	1/1:0,2:2:6:57,6,0	./.:.:.:.:.	1/1:0,11:11:33:336,33,0	0/0:1,0:1:3:0,3,32	1/1:0,5:5:15:153,15,0	1/1:0,2:2:6:59,6,0	1/1:0,3:3:9:91,9,0	1/1:0,9:9:27:270,27,0	1/1:0,2:2:6:63,6,0	1/1:0,6:6:15:174,15,0	1/1:0,6:6:18:182,18,0	1/1:0,5:5:15:157,15,0	1/1:0,4:5:12:126,12,0	1/1:0,2:2:6:60,6,0	1/1:0,6:6:18:176,18,0	1/1:0,7:7:21:217,21,0	1/1:0,9:9:24:268,24,0	0/0:2,0:2:6:0,6,66	1/1:0,3:3:9:95,9,0	1/1:0,8:8:21:236,21,0	1/1:0,3:3:9:96,9,0	0/0:4,0:4:12:0,12,115	1/1:0,7:7:21:211,21,0	1/1:0,2:2:6:64,6,0	1/1:0,3:3:9:92,9,0	1/1:0,5:5:15:153,15,0	0/0:2,0:2:3:0,3,45	0/0:4,0:4:6:0,6,89	0/0:4,0:4:6:0,6,89	0/0:10,0:10:24:0,24,277	0/0:6,0:6:9:0,9,134	0/0:3,0:3:6:0,6,77	./.:.:.:.:.	0/0:27,0:27:81:0,81,865
chr1	27411214	.	A	T	18609.9	.	AC=186;AF=0.732;AN=254;BaseQRankSum=-6.489;DP=942;Dels=0.00;FS=1.374;HaplotypeScore=0.1488;InbreedingCoeff=0.7262;MLEAC=187;MLEAF=0.736;MQ=59.81;MQ0=0;MQRankSum=-1.034;QD=29.31;ReadPosRankSum=0.334	GT:AD:DP:GQ:PL	1/1:0,57:57:99:1798,171,0	0/0:17,0:17:48:0,48,520	0/0:21,0:21:51:0,51,592	1/1:0,33:33:99:1009,99,0	1/1:0,10:10:30:314,30,0	0/0:9,0:9:27:0,27,281	1/1:0,12:12:36:377,36,0	1/1:0,2:2:6:61,6,0	./.:.:.:.:.	1/1:0,16:16:48:501,48,0	1/1:0,1:1:3:31,3,0	1/1:0,15:15:45:452,45,0	1/1:0,16:16:48:486,48,0	1/1:0,3:3:9:96,9,0	1/1:0,23:23:69:704,69,0	1/1:0,14:14:42:428,42,0	1/1:0,8:8:24:248,24,0	0/1:1,1:2:25:25,0,26	0/0:5,0:5:15:0,15,153	1/1:0,5:5:15:152,15,0	0/0:3,0:3:9:0,9,96	0/0:20,0:20:51:0,51,578	1/1:0,26:26:66:745,66,0	0/0:30,0:30:84:0,84,920	1/1:0,1:1:3:35,3,0	1/1:0,15:15:45:470,45,0	1/1:0,13:13:39:397,39,0	1/1:0,2:2:6:65,6,0	1/1:0,2:2:6:61,6,0	1/1:0,16:16:39:441,39,0	1/1:0,3:3:9:96,9,0	1/1:0,2:2:6:65,6,0	1/1:0,16:16:42:450,42,0	1/1:0,1:1:3:32,3,0	0/0:21,0:21:60:0,60,644	1/1:0,1:1:3:32,3,0	0/0:25,0:25:72:0,72,772	1/1:0,14:14:39:408,39,0	1/1:0,15:15:45:454,45,0	1/1:0,6:6:18:183,18,0	1/1:0,5:5:15:157,15,0	1/1:0,9:9:27:278,27,0	1/1:0,18:18:51:547,51,0	1/1:0,10:10:27:296,27,0	1/1:0,23:23:69:705,69,0	0/0:15,0:15:42:0,42,453	0/0:9,0:9:24:0,24,270	0/0:1,0:1:3:0,3,32	1/1:0,1:1:3:33,3,0	1/1:0,1:1:3:30,3,0	1/1:0,4:4:12:126,12,0	1/1:0,1:1:3:33,3,0	1/1:0,6:6:18:185,18,0	1/1:0,4:4:12:118,12,0	1/1:0,9:9:24:250,24,0	1/1:0,5:5:15:160,15,0	0/0:5,0:5:15:0,15,157	0/0:3,0:3:9:0,9,94	./.:.:.:.:.	0/0:7,0:7:21:0,21,220	./.:.:.:.:.	1/1:0,3:3:9:88,9,0	1/1:0,6:6:18:175,18,0	1/1:0,1:1:3:33,3,0	1/1:0,2:2:6:63,6,0	1/1:0,2:2:6:59,6,0	1/1:0,8:8:18:209,18,0	1/1:0,4:4:12:125,12,0	1/1:0,3:3:9:89,9,0	0/0:2,0:2:6:0,6,61	0/0:3,0:3:9:0,9,96	0/0:2,0:2:6:0,6,63	1/1:0,5:5:15:153,15,0	1/1:0,4:4:12:131,12,0	1/1:0,7:7:21:216,21,0	0/0:4,0:4:12:0,12,119	1/1:0,2:2:6:59,6,0	0/1:2,1:3:22:22,0,52	./.:.:.:.:.	1/1:0,6:6:18:189,18,0	0/0:2,0:2:6:0,6,60	./.:.:.:.:.	0/0:4,0:4:12:0,12,124	0/0:3,0:3:9:0,9,97	0/0:8,0:8:24:0,24,244	1/1:0,5:5:15:153,15,0	1/1:0,1:1:3:30,3,0	1/1:0,1:1:3:31,3,0	1/1:0,6:6:18:179,18,0	1/1:0,3:3:9:95,9,0	1/1:0,5:5:15:152,15,0	./.:.:.:.:.	1/1:0,4:4:12:122,12,0	1/1:0,1:1:3:30,3,0	1/1:0,3:3:9:92,9,0	1/1:0,3:3:9:93,9,0	1/1:0,6:6:18:193,18,0	1/1:0,2:2:6:62,6,0	1/1:0,3:3:9:90,9,0	1/1:0,2:2:6:63,6,0	1/1:0,6:6:18:185,18,0	./.:.:.:.:.	./.:.:.:.:.	1/1:0,2:2:6:61,6,0	1/1:0,6:6:18:181,18,0	1/1:0,6:6:18:184,18,0	0/0:8,0:8:24:0,24,252	1/1:0,7:7:15:182,15,0	1/1:0,2:2:6:67,6,0	1/1:0,2:2:6:57,6,0	1/1:0,7:7:21:216,21,0	1/1:0,2:2:6:68,6,0	1/1:0,9:9:24:261,24,0	1/1:0,4:4:12:118,12,0	1/1:0,4:4:9:91,9,0	1/1:0,5:5:15:159,15,0	1/1:0,1:1:3:33,3,0	./.:.:.:.:.	1/1:0,4:4:12:123,12,0	1/1:0,1:1:3:33,3,0	0/0:6,0:6:15:0,15,171	1/1:0,4:4:12:122,12,0	1/1:0,3:3:9:95,9,0	1/1:0,2:2:6:64,6,0	0/0:4,0:4:12:0,12,123	1/1:0,2:2:6:60,6,0	1/1:0,3:3:9:89,9,0	1/1:0,1:1:3:30,3,0	1/1:0,5:5:15:157,15,0	0/0:2,0:2:3:0,3,45	0/0:8,0:8:12:0,12,179	0/0:2,0:2:3:0,3,45	0/0:9,0:9:15:0,15,209	0/0:5,0:5:9:0,9,121	0/0:5,0:5:9:0,9,121	./.:.:.:.:.	0/0:39,0:39:99:0,117,1280
chr1	27411912	.	A	C	18349	.	AC=167;AF=0.652;AN=256;BaseQRankSum=-1.513;DP=977;Dels=0.00;FS=9.100;HaplotypeScore=0.1062;InbreedingCoeff=0.7876;MLEAC=169;MLEAF=0.660;MQ=59.83;MQ0=0;MQRankSum=0.832;QD=29.41;ReadPosRankSum=-1.144	GT:AD:DP:GQ:PL	0/0:70,0:70:99:0,192,2118	1/1:0,26:26:75:799,75,0	0/0:14,0:14:42:0,42,435	1/1:0,42:42:99:1292,126,0	1/1:0,10:10:30:306,30,0	0/0:13,0:13:39:0,39,403	1/1:0,14:14:42:419,42,0	1/1:0,2:2:6:59,6,0	0/0:2,0:2:6:0,6,63	1/1:0,21:21:63:625,63,0	1/1:0,5:5:15:158,15,0	1/1:0,14:14:42:431,42,0	1/1:0,21:21:60:645,60,0	1/1:0,2:2:6:60,6,0	1/1:0,14:14:42:437,42,0	1/1:0,27:27:81:823,81,0	1/1:0,18:18:54:551,54,0	0/0:1,0:1:3:0,3,32	0/0:13,0:13:39:0,39,402	1/1:0,16:16:48:500,48,0	0/0:8,0:8:24:0,24,252	1/1:0,15:15:45:473,45,0	0/0:9,0:9:21:0,21,237	0/0:14,0:14:42:0,42,434	1/1:0,3:3:9:89,9,0	1/1:0,15:15:45:449,45,0	1/1:0,16:16:48:492,48,0	1/1:0,5:5:15:160,15,0	./.:.:.:.:.	1/1:0,26:26:78:786,78,0	1/1:0,9:9:24:253,24,0	1/1:0,3:3:9:93,9,0	1/1:0,24:24:66:724,66,0	1/1:0,3:3:9:84,9,0	0/0:10,0:10:30:0,30,318	1/1:0,6:6:18:192,18,0	0/0:18,0:18:54:0,54,543	1/1:0,12:12:36:367,36,0	1/1:0,5:5:15:160,15,0	1/1:0,3:3:9:92,9,0	1/1:0,3:3:9:86,9,0	1/1:0,14:14:42:426,42,0	0/0:14,0:14:39:0,39,412	1/1:0,19:19:51:536,51,0	0/0:9,0:9:27:0,27,280	0/0:12,0:12:36:0,36,373	0/0:16,0:16:48:0,48,489	0/0:3,0:3:9:0,9,89	./.:.:.:.:.	1/1:0,1:1:3:27,3,0	1/1:0,1:1:3:32,3,0	1/1:0,1:1:3:31,3,0	1/1:0,2:2:6:61,6,0	1/1:0,2:2:6:63,6,0	1/1:0,2:2:6:63,6,0	1/1:0,4:4:12:131,12,0	0/0:5,0:5:15:0,15,147	0/0:8,0:8:24:0,24,247	1/1:0,2:2:6:68,6,0	0/0:5,0:5:12:0,12,127	1/1:0,1:1:3:31,3,0	./.:.:.:.:.	1/1:0,6:6:18:183,18,0	1/1:0,3:3:9:94,9,0	1/1:0,7:7:21:209,21,0	1/1:0,6:6:18:182,18,0	1/1:0,5:5:15:159,15,0	1/1:0,7:7:21:216,21,0	1/1:0,2:2:6:61,6,0	1/1:0,2:2:6:56,6,0	./.:.:.:.:.	0/0:1,0:1:3:0,3,32	1/1:0,5:5:15:157,15,0	1/1:0,5:5:15:160,15,0	1/1:0,8:8:21:226,21,0	1/1:0,5:5:15:154,15,0	0/0:2,0:2:6:0,6,59	0/0:3,0:3:9:0,9,95	./.:.:.:.:.	1/1:0,3:3:9:91,9,0	1/1:0,2:2:6:63,6,0	0/0:3,0:3:9:0,9,96	1/1:0,6:6:18:187,18,0	0/0:3,0:3:9:0,9,94	0/0:1,0:1:3:0,3,32	0/1:1,7:8:8:193,0,8	1/1:0,2:2:6:59,6,0	1/1:0,10:10:30:307,30,0	1/1:0,9:9:27:270,27,0	1/1:0,2:2:6:61,6,0	1/1:0,1:1:3:30,3,0	1/1:0,1:1:3:32,3,0	1/1:0,3:3:9:85,9,0	./.:.:.:.:.	1/1:0,3:3:9:91,9,0	1/1:0,4:4:12:127,12,0	1/1:0,6:6:18:190,18,0	1/1:0,5:5:15:147,15,0	1/1:0,1:1:3:30,3,0	1/1:0,1:1:3:31,3,0	1/1:0,7:7:21:216,21,0	1/1:0,5:5:15:151,15,0	1/1:0,4:4:12:119,12,0	0/0:3,0:3:9:0,9,97	0/0:2,0:2:6:0,6,63	0/0:8,0:8:24:0,24,248	0/0:5,0:5:15:0,15,162	0/0:8,0:8:18:0,18,217	1/1:0,3:3:9:93,9,0	1/1:0,7:7:21:210,21,0	1/1:0,3:3:9:88,9,0	1/1:0,3:3:9:94,9,0	1/1:0,9:9:27:278,27,0	1/1:0,7:7:21:220,21,0	1/1:0,4:4:12:118,12,0	1/1:0,5:5:15:154,15,0	1/1:0,1:1:3:27,3,0	1/1:0,2:2:6:61,6,0	./.:.:.:.:.	0/0:3,0:3:6:0,6,76	0/0:6,0:6:18:0,18,190	0/0:2,0:2:6:0,6,67	0/0:8,0:8:24:0,24,245	0/0:4,0:4:9:0,9,95	1/1:0,4:4:12:128,12,0	0/0:4,0:4:12:0,12,121	0/0:9,0:9:27:0,27,278	0/0:5,0:5:15:0,15,150	1/1:0,3:3:9:92,9,0	./.:.:.:.:.	0/0:3,0:3:6:0,6,76	0/0:2,0:2:3:0,3,45	0/0:2,0:2:3:0,3,45	0/0:2,0:2:6:0,6,61	0/0:8,0:8:12:0,12,179	./.:.:.:.:.	0/0:11,0:11:33:0,33,357
chr1	27412311	.	C	T	7270.19	.	AC=77;AF=0.296;AN=260;BaseQRankSum=-6.915;DP=1004;Dels=0.00;FS=5.418;HaplotypeScore=0.0717;InbreedingCoeff=0.7709;MLEAC=71;MLEAF=0.273;MQ=59.70;MQ0=0;MQRankSum=-0.086;QD=27.23;ReadPosRankSum=1.333	GT:AD:DP:GQ:PL	0/0:61,0:61:99:0,183,1951	0/0:23,0:23:69:0,69,712	0/0:18,0:18:51:0,51,537	1/1:0,46:46:99:1353,138,0	1/1:0,14:14:36:393,36,0	0/0:15,0:15:42:0,42,446	0/0:20,0:20:60:0,60,630	1/1:0,2:2:6:64,6,0	1/1:0,1:1:3:30,3,0	1/1:0,18:18:54:529,54,0	./.:.:.:.:.	0/0:13,0:13:39:0,39,401	1/1:0,14:14:36:398,36,0	0/0:3,0:3:9:0,9,96	1/1:0,15:15:39:425,39,0	0/0:18,0:18:48:0,48,530	1/1:0,12:12:36:360,36,0	0/0:4,0:4:12:0,12,132	0/0:8,0:8:24:0,24,250	0/0:9,0:9:27:0,27,268	0/0:2,0:2:6:0,6,63	0/0:21,0:21:57:0,57,630	0/0:19,0:19:57:0,57,590	0/0:33,0:33:99:0,99,1041	0/0:5,0:5:15:0,15,167	1/1:0,17:17:51:505,51,0	0/0:23,0:23:60:0,60,647	1/1:0,1:1:3:30,3,0	1/1:0,2:2:6:59,6,0	1/1:0,20:20:54:559,54,0	0/0:1,0:1:3:0,3,33	0/0:3,0:3:9:0,9,90	0/0:23,0:23:69:0,69,729	1/1:0,1:1:3:28,3,0	0/0:13,0:14:36:0,36,373	0/0:3,0:3:9:0,9,99	0/0:20,0:20:57:0,57,610	0/0:5,0:5:15:0,15,158	0/0:12,0:12:36:0,36,379	./.:.:.:.:.	1/1:0,1:1:3:31,3,0	1/1:0,11:11:33:329,33,0	0/0:13,0:13:33:0,33,366	0/0:15,0:15:45:0,45,462	0/0:13,0:13:39:0,39,403	0/0:19,0:19:54:0,54,582	0/0:9,0:9:24:0,24,264	0/0:6,0:6:18:0,18,192	0/0:2,0:2:6:0,6,64	0/0:6,0:6:18:0,18,189	0/0:3,0:3:9:0,9,92	0/0:5,0:5:15:0,15,158	1/1:0,5:5:15:156,15,0	./.:.:.:.:.	0/0:8,0:8:24:0,24,249	1/1:0,4:4:12:126,12,0	0/0:3,0:3:9:0,9,95	0/0:4,0:4:12:0,12,126	1/1:0,2:2:6:60,6,0	0/0:3,0:3:9:0,9,92	1/1:0,5:5:15:158,15,0	1/1:0,3:3:9:93,9,0	1/1:0,7:7:21:214,21,0	1/1:0,5:5:15:151,15,0	0/0:6,0:6:18:0,18,186	1/1:0,4:4:12:119,12,0	0/0:3,0:3:9:0,9,97	1/1:0,4:4:12:120,12,0	1/1:0,3:3:9:90,9,0	0/0:2,0:2:6:0,6,62	0/0:2,0:2:6:0,6,62	0/0:4,0:4:12:0,12,126	0/0:1,0:1:3:0,3,34	0/0:2,0:2:6:0,6,63	0/0:4,0:4:12:0,12,124	0/0:1,0:1:3:0,3,31	0/0:3,0:3:9:0,9,95	0/0:5,0:5:15:0,15,158	0/0:3,0:3:9:0,9,97	0/0:1,0:1:3:0,3,30	0/0:3,0:3:6:0,6,77	0/0:1,0:1:3:0,3,33	0/0:5,0:5:15:0,15,161	0/0:5,0:5:9:0,9,124	0/0:6,0:6:18:0,18,195	0/0:3,0:3:9:0,9,95	0/0:5,0:5:12:0,12,142	0/0:7,0:7:21:0,21,219	1/1:0,5:5:15:152,15,0	1/1:0,2:2:6:61,6,0	./.:.:.:.:.	1/1:0,2:2:6:61,6,0	0/1:1,2:3:23:53,0,23	1/1:0,1:1:3:32,3,0	1/1:0,8:8:24:238,24,0	1/1:0,4:4:12:121,12,0	1/1:0,1:1:3:28,3,0	./.:.:.:.:.	0/0:4,0:4:9:0,9,108	1/1:0,6:6:18:180,18,0	1/1:0,8:8:24:249,24,0	1/1:0,1:1:3:30,3,0	1/1:0,2:2:6:58,6,0	0/0:3,0:3:9:0,9,95	./.:.:.:.:.	0/0:4,0:4:12:0,12,127	0/0:7,0:7:21:0,21,226	0/0:6,0:6:18:0,18,186	0/0:3,0:3:9:0,9,100	0/0:6,0:6:18:0,18,182	0/0:5,0:5:15:0,15,155	0/0:3,0:3:9:0,9,100	0/0:13,0:13:36:0,36,394	0/0:7,0:7:18:0,18,193	0/0:6,0:6:18:0,18,187	1/1:0,6:6:18:181,18,0	1/1:0,1:1:3:32,3,0	0/0:9,0:9:24:0,24,262	0/0:2,0:2:6:0,6,59	0/0:4,0:4:12:0,12,122	0/0:11,0:11:30:0,30,325	0/0:6,0:6:18:0,18,191	0/0:9,0:9:27:0,27,284	0/0:8,0:8:24:0,24,249	0/0:7,0:7:18:0,18,203	0/0:5,0:5:15:0,15,156	0/0:7,0:7:18:0,18,203	0/0:6,0:6:18:0,18,189	0/0:5,0:5:15:0,15,152	0/0:2,0:2:3:0,3,45	0/0:4,0:4:6:0,6,89	0/0:4,0:4:9:0,9,103	0/0:2,0:2:3:0,3,45	0/0:4,0:4:6:0,6,89	0/0:1,0:1:3:0,3,32	./.:.:.:.:.	0/0:17,0:17:51:0,51,568
chr1	27412361	.	G	A	21770.4	.	AC=177;AF=0.676;AN=262;BaseQRankSum=3.166;DP=1066;Dels=0.00;FS=1.939;HaplotypeScore=0.0919;InbreedingCoeff=0.7735;MLEAC=179;MLEAF=0.683;MQ=59.80;MQ0=0;MQRankSum=-0.888;QD=29.34;ReadPosRankSum=0.815	GT:AD:DP:GQ:PL	1/1:0,58:58:99:1850,174,0	1/1:0,25:25:75:776,75,0	0/0:13,0:14:36:0,36,374	1/1:0,44:44:99:1346,132,0	1/1:0,13:13:36:393,36,0	0/0:14,0:14:42:0,42,408	1/1:0,19:19:51:554,51,0	1/1:0,4:4:12:121,12,0	1/1:0,1:1:3:26,3,0	1/1:0,24:24:72:734,72,0	1/1:0,1:1:3:30,3,0	1/1:0,21:21:63:649,63,0	1/1:0,18:18:51:536,51,0	1/1:0,3:3:9:97,9,0	1/1:0,11:11:30:332,30,0	1/1:0,20:20:60:605,60,0	1/1:0,12:12:36:369,36,0	0/1:1,4:5:18:111,0,18	0/0:12,0:12:36:0,36,364	1/1:0,11:11:33:338,33,0	0/1:1,1:2:24:28,0,24	1/1:0,21:21:57:617,57,0	0/0:16,0:16:48:0,48,474	0/0:28,0:28:84:0,84,854	1/1:0,2:2:6:63,6,0	1/1:0,15:15:39:431,39,0	1/1:0,20:20:60:625,60,0	1/1:0,1:1:3:30,3,0	1/1:0,4:4:9:93,9,0	1/1:0,18:18:54:566,54,0	1/1:0,4:4:12:129,12,0	1/1:0,5:5:15:157,15,0	1/1:0,22:22:66:685,66,0	0/1:2,6:8:40:165,0,40	0/0:15,0:15:45:0,45,457	1/1:0,5:5:15:162,15,0	0/0:24,0:24:72:0,72,723	1/1:0,8:8:21:230,21,0	1/1:0,12:12:36:370,36,0	./.:.:.:.:.	1/1:0,3:3:9:95,9,0	1/1:0,15:15:45:467,45,0	1/1:0,8:8:24:253,24,0	1/1:0,19:19:54:574,54,0	0/0:13,0:13:39:0,39,395	0/0:24,0:24:66:0,66,713	0/0:13,0:13:33:0,33,375	0/0:3,0:3:9:0,9,95	1/1:0,3:3:9:93,9,0	1/1:0,10:10:30:309,30,0	1/1:0,6:6:18:189,18,0	1/1:0,4:4:12:118,12,0	1/1:0,4:4:12:128,12,0	./.:.:.:.:.	1/1:0,6:6:18:185,18,0	1/1:0,6:6:18:182,18,0	0/0:3,0:3:9:0,9,89	0/0:6,0:6:15:0,15,168	./.:.:.:.:.	0/0:3,0:3:9:0,9,94	1/1:0,2:2:6:59,6,0	1/1:0,2:2:6:61,6,0	1/1:0,9:9:27:275,27,0	1/1:0,11:11:30:333,30,0	1/1:0,7:7:21:216,21,0	1/1:0,3:3:9:96,9,0	1/1:0,2:2:6:63,6,0	1/1:0,4:4:12:124,12,0	1/1:0,1:1:3:29,3,0	1/1:0,2:2:6:63,6,0	0/0:1,0:1:3:0,3,30	0/0:5,0:5:15:0,15,161	1/1:0,2:2:6:61,6,0	1/1:0,1:1:3:29,3,0	1/1:0,3:3:9:92,9,0	0/0:2,0:2:6:0,6,61	0/0:3,0:3:9:0,9,95	0/0:2,0:2:6:0,6,58	1/1:0,2:2:6:61,6,0	1/1:0,6:6:12:153,12,0	1/1:0,1:1:3:32,3,0	0/0:1,0:1:3:0,3,31	1/1:0,3:3:9:98,9,0	0/0:3,0:3:6:0,6,74	0/0:7,0:7:21:0,21,217	1/1:0,4:4:12:130,12,0	1/1:0,5:5:12:138,12,0	1/1:0,7:7:21:216,21,0	1/1:0,9:9:27:275,27,0	1/1:0,6:6:18:177,18,0	./.:.:.:.:.	1/1:0,3:3:9:97,9,0	1/1:0,4:4:12:121,12,0	1/1:0,1:1:3:32,3,0	1/1:0,6:6:18:185,18,0	1/1:0,2:2:6:66,6,0	1/1:0,2:2:6:64,6,0	./.:.:.:.:.	1/1:0,3:3:9:94,9,0	1/1:0,6:6:18:184,18,0	1/1:0,8:8:24:253,24,0	1/1:0,3:3:6:73,6,0	1/1:0,4:4:12:132,12,0	0/0:3,0:3:9:0,9,93	./.:.:.:.:.	0/0:4,0:4:12:0,12,120	0/0:6,0:6:18:0,18,184	0/0:9,0:9:27:0,27,270	1/1:0,4:4:12:124,12,0	1/1:0,7:7:21:215,21,0	1/1:0,4:4:12:120,12,0	1/1:0,4:4:12:129,12,0	1/1:0,14:14:39:415,39,0	1/1:0,4:4:9:95,9,0	1/1:0,9:9:24:266,24,0	1/1:0,4:4:12:126,12,0	1/1:0,2:2:6:59,6,0	1/1:1,10:11:27:290,27,0	1/1:0,5:5:12:136,12,0	0/0:4,0:4:12:0,12,122	0/0:10,0:10:27:0,27,297	0/0:10,0:10:27:0,27,287	0/0:7,0:7:21:0,21,219	0/0:10,0:10:30:0,30,306	1/1:0,9:9:21:240,21,0	0/0:4,0:4:12:0,12,130	0/0:8,0:8:18:0,18,212	0/0:4,0:4:12:0,12,126	1/1:0,8:8:24:250,24,0	0/0:6,0:6:12:0,12,153	0/0:4,0:4:6:0,6,89	0/0:8,0:8:15:0,15,195	0/0:2,0:2:3:0,3,45	0/0:4,0:4:6:0,6,89	0/0:2,0:2:6:0,6,60	1/1:0,2:2:3:45,3,0	0/0:7,0:7:21:0,21,225
chr1	27412922	.	A	G	20506.3	.	AC=180;AF=0.662;AN=272;BaseQRankSum=-1.132;DP=1128;Dels=0.00;FS=0.456;HaplotypeScore=0.1443;InbreedingCoeff=0.7799;MLEAC=181;MLEAF=0.665;MQ=59.66;MQ0=1;MQRankSum=-0.320;QD=28.72;ReadPosRankSum=-0.651	GT:AD:DP:GQ:PL	0/0:71,0:71:99:0,214,2287	1/1:0,21:21:63:664,63,0	0/0:20,0:20:60:0,60,624	1/1:0,47:47:99:1465,141,0	1/1:0,14:14:42:442,42,0	0/0:15,0:15:42:0,42,450	1/1:0,19:19:51:550,51,0	1/1:0,8:8:24:266,24,0	1/1:0,4:4:12:121,12,0	1/1:0,19:19:57:573,57,0	1/1:0,2:2:6:63,6,0	1/1:1,25:26:43:725,43,0	1/1:0,21:21:63:642,63,0	1/1:0,2:2:6:62,6,0	1/1:0,6:6:18:179,18,0	1/1:0,13:13:39:394,39,0	1/1:0,22:22:66:689,66,0	0/1:3,1:4:20:20,0,77	0/0:12,0:12:30:0,30,340	1/1:0,7:7:21:208,21,0	0/0:5,0:5:15:0,15,153	1/1:0,22:22:66:684,66,0	0/0:17,0:17:48:0,48,521	0/0:12,0:12:36:0,36,375	1/1:0,3:3:9:96,9,0	1/1:0,27:27:72:775,72,0	1/1:0,15:15:45:468,45,0	1/1:0,5:5:15:159,15,0	1/1:0,3:3:9:89,9,0	1/1:0,20:20:60:612,60,0	1/1:0,9:9:27:297,27,0	1/1:0,6:6:18:188,18,0	1/1:0,25:25:69:745,69,0	0/1:1,4:5:16:93,0,16	0/0:14,0:14:39:0,39,398	1/1:0,3:3:6:59,6,0	0/0:20,0:20:54:0,54,571	1/1:0,10:10:30:298,30,0	1/1:0,11:11:33:338,33,0	1/1:0,1:1:3:34,3,0	1/1:0,6:6:18:191,18,0	1/1:0,15:15:42:449,42,0	0/0:15,0:15:42:0,42,438	1/1:0,23:23:69:714,69,0	0/0:12,0:12:36:0,36,368	0/0:26,0:26:75:0,75,790	0/0:11,0:11:33:0,33,339	0/1:6,3:9:65:65,0,166	1/1:0,4:4:12:126,12,0	1/1:0,8:8:24:246,24,0	1/1:0,4:4:12:118,12,0	1/1:0,7:7:21:214,21,0	1/1:0,1:1:3:31,3,0	1/1:0,5:5:15:155,15,0	1/1:0,7:7:21:216,21,0	1/1:0,14:14:42:421,42,0	0/0:5,0:5:15:0,15,158	0/0:6,0:6:18:0,18,184	1/1:0,3:3:9:93,9,0	0/0:8,0:8:21:0,21,232	1/1:0,3:3:6:77,6,0	./.:.:.:.:.	1/1:0,6:6:18:184,18,0	1/1:0,4:4:12:126,12,0	1/1:0,4:4:12:128,12,0	1/1:0,5:5:15:147,15,0	1/1:0,1:1:3:33,3,0	1/1:0,7:7:21:218,21,0	1/1:0,2:2:6:63,6,0	1/1:0,10:10:30:316,30,0	0/0:3,0:3:9:0,9,98	0/0:4,0:4:12:0,12,122	1/1:0,1:1:3:33,3,0	1/1:0,3:3:9:93,9,0	1/1:0,5:5:12:133,12,0	0/0:3,0:3:9:0,9,98	0/0:3,0:3:9:0,9,95	0/0:4,0:4:12:0,12,128	1/1:0,2:2:6:61,6,0	1/1:0,3:3:6:78,6,0	1/1:0,2:2:6:61,6,0	0/0:2,0:2:6:0,6,60	1/1:0,7:7:21:217,21,0	0/0:9,0:9:27:0,27,288	0/0:3,0:3:9:0,9,96	0/1:1,3:4:21:77,0,21	1/1:0,5:5:15:161,15,0	1/1:0,9:9:27:278,27,0	1/1:0,2:2:6:63,6,0	1/1:0,8:8:24:243,24,0	1/1:0,2:2:6:64,6,0	1/1:0,2:2:6:61,6,0	1/1:0,3:3:9:97,9,0	1/1:0,1:1:3:32,3,0	1/1:0,5:5:15:156,15,0	1/1:0,4:4:9:96,9,0	1/1:0,7:7:21:210,21,0	1/1:0,4:4:9:95,9,0	1/1:0,3:3:9:90,9,0	1/1:0,2:2:6:62,6,0	1/1:0,7:7:21:217,21,0	1/1:0,2:2:6:63,6,0	1/1:0,6:6:15:158,15,0	0/0:1,0:1:3:0,3,31	0/0:3,0:3:9:0,9,94	0/0:7,0:7:18:0,18,202	0/0:4,0:4:12:0,12,126	0/0:7,0:7:21:0,21,207	1/1:0,5:5:15:157,15,0	1/1:0,7:7:18:190,18,0	1/1:0,2:2:6:60,6,0	1/1:0,4:4:12:130,12,0	1/1:0,10:10:30:316,30,0	1/1:0,4:4:12:126,12,0	1/1:0,4:4:12:125,12,0	1/1:0,5:5:15:153,15,0	1/1:0,3:3:9:94,9,0	1/1:0,5:5:15:138,15,0	1/1:0,2:2:6:65,6,0	0/0:3,0:3:9:0,9,94	0/0:6,0:6:18:0,18,185	0/0:6,0:6:18:0,18,187	0/0:8,0:8:21:0,21,240	0/0:1,0:1:3:0,3,32	1/1:0,5:5:12:124,12,0	0/0:5,0:5:15:0,15,153	0/0:6,0:6:18:0,18,193	0/0:3,0:3:9:0,9,92	1/1:0,6:6:18:187,18,0	0/0:4,0:4:9:0,9,108	0/0:3,0:3:6:0,6,75	0/0:2,0:2:6:0,6,63	0/0:6,0:6:9:0,9,134	0/0:9,0:9:15:0,15,210	0/0:4,0:4:9:0,9,108	1/1:0,4:5:6:89,6,0	0/0:26,0:26:78:0,78,842
chr1	27412974	.	C	A	3082.5	.	AC=26;AF=0.098;AN=266;BaseQRankSum=-0.729;DP=1219;Dels=0.00;FS=3.283;HaplotypeScore=0.0522;InbreedingCoeff=0.6555;MLEAC=24;MLEAF=0.090;MQ=59.75;MQ0=0;MQRankSum=0.544;QD=25.27;ReadPosRankSum=0.845	GT:AD:DP:GQ:PL	0/0:73,0:73:99:0,220,2372	0/0:22,0:22:66:0,66,682	0/0:15,0:15:45:0,45,465	0/0:55,0:55:99:0,165,1699	0/0:19,0:19:54:0,54,551	0/0:18,0:18:54:0,54,568	0/0:28,0:28:84:0,84,876	0/0:6,0:6:18:0,18,185	0/0:3,0:3:9:0,9,97	0/0:16,0:16:48:0,48,496	0/0:4,0:4:12:0,12,128	0/0:23,0:23:69:0,69,722	0/0:20,0:20:60:0,60,637	0/0:3,0:3:9:0,9,92	0/0:15,0:15:45:0,45,479	1/1:0,23:23:69:702,69,0	0/0:24,0:24:72:0,72,731	0/0:6,0:6:18:0,18,189	0/0:7,0:7:21:0,21,218	0/0:8,0:8:24:0,24,250	0/0:5,0:5:15:0,15,161	0/0:25,0:25:75:0,75,789	0/0:21,0:21:63:0,63,642	0/0:17,0:17:45:0,45,484	0/0:4,0:4:12:0,12,128	0/0:31,0:31:93:0,93,974	1/1:0,10:10:30:312,30,0	0/0:7,0:7:21:0,21,222	0/1:3,2:5:42:42,0,82	0/0:18,0:18:54:0,54,549	0/0:5,0:5:15:0,15,162	0/0:7,0:7:18:0,18,198	0/0:26,0:26:78:0,78,839	0/0:2,0:2:6:0,6,66	0/0:21,0:21:60:0,60,625	1/1:0,9:9:27:281,27,0	0/0:17,0:17:51:0,51,528	0/1:6,11:17:99:280,0,138	1/1:0,19:19:57:586,57,0	1/1:0,2:2:6:67,6,0	0/0:3,0:3:9:0,9,96	0/0:22,0:22:60:0,60,647	0/0:12,0:12:36:0,36,378	0/0:19,0:19:54:0,54,566	0/0:20,0:20:48:0,48,540	0/0:17,0:17:51:0,51,531	0/0:18,0:18:45:0,45,494	0/0:8,0:8:24:0,24,259	0/0:3,0:3:9:0,9,95	0/0:11,0:11:27:0,27,314	0/0:2,0:2:6:0,6,61	0/0:5,0:5:15:0,15,162	0/0:7,0:7:21:0,21,224	0/0:6,0:6:18:0,18,191	0/0:3,0:3:9:0,9,97	0/0:8,0:8:24:0,24,252	0/0:3,0:3:9:0,9,92	0/0:6,0:6:18:0,18,175	./.:.:.:.:.	0/0:8,0:8:18:0,18,218	0/0:2,0:2:6:0,6,67	0/0:2,0:2:6:0,6,61	0/0:7,0:7:21:0,21,216	0/0:5,0:5:15:0,15,148	0/0:8,0:8:24:0,24,253	0/0:8,0:8:24:0,24,252	0/0:3,0:3:9:0,9,95	0/0:6,0:6:18:0,18,184	0/0:1,0:1:3:0,3,31	0/0:3,0:3:9:0,9,92	0/0:3,0:3:9:0,9,92	0/0:7,0:7:21:0,21,224	0/0:2,0:2:3:0,3,31	0/0:8,0:8:24:0,24,259	0/0:3,0:3:9:0,9,96	0/0:6,0:6:15:0,15,171	0/0:4,0:4:12:0,12,124	0/0:5,0:5:15:0,15,158	0/0:2,0:2:6:0,6,64	0/0:3,0:3:6:0,6,77	./.:.:.:.:.	0/0:3,0:3:9:0,9,94	0/0:6,0:6:18:0,18,191	0/0:9,0:9:27:0,27,290	0/0:4,0:4:12:0,12,126	0/0:3,0:3:9:0,9,93	1/1:0,6:6:18:187,18,0	1/1:0,7:7:21:215,21,0	0/0:3,0:3:9:0,9,94	0/0:3,0:3:9:0,9,99	./.:.:.:.:.	0/0:4,0:4:12:0,12,133	0/0:6,0:6:18:0,18,188	0/0:3,0:3:9:0,9,95	0/0:4,0:4:12:0,12,129	0/0:1,0:1:3:0,3,33	0/0:6,0:6:18:0,18,184	0/0:4,0:4:12:0,12,128	0/0:2,0:2:6:0,6,61	./.:.:.:.:.	0/0:12,0:12:36:0,36,382	0/0:1,0:1:3:0,3,32	0/0:5,0:5:15:0,15,159	0/0:5,0:5:15:0,15,162	0/0:2,0:2:6:0,6,63	0/0:10,0:10:24:0,24,278	0/0:8,0:8:24:0,24,256	0/0:8,0:8:24:0,24,245	1/1:0,5:5:15:159,15,0	0/0:12,0:12:33:0,33,359	0/0:4,0:4:12:0,12,126	1/1:0,5:5:15:161,15,0	1/1:0,8:8:24:250,24,0	1/1:0,4:4:12:125,12,0	1/1:0,2:2:6:57,6,0	0/0:5,0:5:15:0,15,151	0/0:6,0:6:15:0,15,174	0/0:5,0:5:15:0,15,155	0/0:2,0:2:6:0,6,61	0/0:6,0:6:18:0,18,188	0/0:5,0:5:15:0,15,162	0/0:6,0:6:18:0,18,185	0/0:8,0:8:24:0,24,248	0/0:5,0:5:15:0,15,153	0/0:7,0:7:21:0,21,218	0/0:4,0:4:12:0,12,124	0/0:6,0:6:18:0,18,192	0/0:4,0:4:12:0,12,131	0/0:5,0:5:15:0,15,158	0/0:4,0:4:6:0,6,89	0/0:2,0:2:3:0,3,45	0/0:3,0:3:9:0,9,94	0/0:6,0:6:9:0,9,134	0/0:10,0:10:18:0,18,227	0/0:4,0:4:9:0,9,107	0/0:2,0:2:3:0,3,45	0/0:24,0:24:72:0,72,809
chr1	27413158	.	G	A	6557.82	.	AC=73;AF=0.290;AN=252;BaseQRankSum=-2.154;DP=933;Dels=0.00;FS=1.180;HaplotypeScore=0.0697;InbreedingCoeff=0.7480;MLEAC=68;MLEAF=0.270;MQ=59.69;MQ0=0;MQRankSum=1.295;QD=26.44;ReadPosRankSum=-1.266	GT:AD:DP:GQ:PL	0/0:52,0:52:99:0,156,1644	0/0:17,0:17:51:0,51,554	0/0:17,0:17:51:0,51,528	1/1:0,30:30:90:898,90,0	1/1:0,11:11:33:339,33,0	0/0:13,0:13:33:0,33,365	0/0:20,0:20:60:0,60,594	1/1:0,3:3:9:90,9,0	0/1:4,1:5:17:17,0,102	1/1:0,12:12:36:355,36,0	1/1:0,2:2:6:63,6,0	0/0:7,0:7:21:0,21,220	1/1:0,10:10:30:313,30,0	0/0:7,0:7:21:0,21,227	1/1:1,10:11:30:305,30,0	0/0:18,0:18:51:0,51,533	1/1:0,20:20:60:617,60,0	0/1:7,2:9:37:37,0,196	0/0:15,0:15:36:0,36,413	0/0:10,0:10:24:0,24,280	0/0:3,0:3:9:0,9,99	0/0:23,0:23:66:0,66,709	0/0:12,0:12:36:0,36,393	0/0:24,0:24:60:0,60,660	0/0:1,0:1:3:0,3,34	1/1:0,14:14:42:432,42,0	0/0:9,0:9:27:0,27,272	1/1:0,3:3:9:96,9,0	0/0:1,0:1:3:0,3,35	1/1:0,11:11:33:342,33,0	0/0:6,0:6:18:0,18,193	0/1:2,2:4:53:53,0,56	0/0:17,0:17:51:0,51,536	1/1:0,1:1:3:31,3,0	0/0:18,0:18:54:0,54,563	0/0:4,0:4:12:0,12,130	0/0:13,0:13:39:0,39,397	0/0:17,0:17:45:0,45,506	0/0:13,0:13:39:0,39,416	0/0:5,0:5:15:0,15,165	1/1:0,9:9:27:292,27,0	1/1:0,9:9:27:264,27,0	0/0:12,0:12:36:0,36,372	0/0:13,0:13:39:0,39,403	0/0:11,0:11:33:0,33,341	0/0:19,0:19:57:0,57,599	0/0:7,0:7:21:0,21,222	0/0:4,0:4:12:0,12,128	./.:.:.:.:.	0/0:3,0:3:9:0,9,95	0/0:2,0:2:6:0,6,64	./.:.:.:.:.	1/1:0,7:7:21:203,21,0	0/0:4,0:4:12:0,12,121	0/0:3,0:3:9:0,9,103	1/1:0,8:8:24:249,24,0	0/0:1,0:1:3:0,3,31	0/0:5,0:5:12:0,12,137	./.:.:.:.:.	0/0:9,0:9:27:0,27,284	1/1:0,3:3:9:93,9,0	1/1:0,2:2:6:67,6,0	1/1:0,8:8:24:245,24,0	1/1:0,4:4:12:125,12,0	0/0:4,0:4:12:0,12,121	1/1:0,5:5:15:147,15,0	0/0:7,0:7:21:0,21,221	1/1:0,7:7:21:222,21,0	1/1:0,1:1:3:32,3,0	0/0:10,0:10:30:0,30,314	0/0:1,0:1:3:0,3,31	0/0:7,0:7:18:0,18,199	0/0:2,0:2:6:0,6,62	0/0:5,0:5:15:0,15,157	0/0:2,0:2:6:0,6,63	0/0:2,0:2:6:0,6,60	./.:.:.:.:.	0/0:1,0:1:3:0,3,32	0/0:4,0:4:12:0,12,124	0/0:4,0:4:12:0,12,122	./.:.:.:.:.	0/0:2,0:2:6:0,6,61	0/0:6,0:6:18:0,18,185	./.:.:.:.:.	0/0:3,0:3:9:0,9,97	0/0:3,0:3:9:0,9,97	0/0:6,0:6:18:0,18,189	0/0:6,0:6:18:0,18,187	1/1:0,2:2:6:63,6,0	1/1:0,6:6:18:184,18,0	1/1:0,4:4:12:122,12,0	1/1:0,3:3:9:88,9,0	./.:.:.:.:.	1/1:0,2:2:6:60,6,0	1/1:0,1:1:3:30,3,0	1/1:0,2:2:6:64,6,0	0/0:7,0:7:21:0,21,200	1/1:0,3:3:9:86,9,0	0/0:4,0:4:12:0,12,126	./.:.:.:.:.	1/1:0,11:11:33:346,33,0	1/1:0,2:2:6:63,6,0	./.:.:.:.:.	0/0:3,0:3:9:0,9,94	0/0:1,0:1:3:0,3,33	0/0:8,0:8:24:0,24,247	0/0:8,0:8:24:0,24,267	0/0:6,0:6:12:0,12,140	0/0:4,0:4:12:0,12,132	0/0:8,0:8:24:0,24,235	0/0:7,0:7:15:0,15,181	0/0:4,0:4:12:0,12,134	0/0:7,0:7:21:0,21,219	0/0:4,0:4:12:0,12,118	0/0:5,0:5:15:0,15,158	1/1:0,2:2:6:62,6,0	1/1:0,1:1:3:32,3,0	0/0:5,0:5:15:0,15,154	0/0:3,0:3:9:0,9,97	0/0:7,0:7:15:0,15,187	0/0:2,0:2:6:0,6,61	0/0:1,0:1:3:0,3,33	0/0:6,0:6:18:0,18,189	0/0:1,0:1:3:0,3,31	0/0:2,0:2:6:0,6,61	0/0:2,0:2:6:0,6,61	0/0:2,0:2:6:0,6,63	0/0:6,0:6:18:0,18,195	0/0:2,0:2:6:0,6,63	0/0:6,0:6:15:0,15,175	0/0:5,0:5:9:0,9,121	0/0:2,0:2:6:0,6,64	0/0:10,0:10:24:0,24,269	0/0:7,0:7:12:0,12,166	./.:.:.:.:.	./.:.:.:.:.	0/0:29,0:29:87:0,87,996
chr1	27413920	.	G	A	17138.9	.	AC=171;AF=0.663;AN=258;BaseQRankSum=-4.204;DP=976;Dels=0.00;FS=0.234;HaplotypeScore=0.0971;InbreedingCoeff=0.7692;MLEAC=173;MLEAF=0.671;MQ=59.76;MQ0=0;MQRankSum=1.739;QD=29.00;ReadPosRankSum=1.143	GT:AD:DP:GQ:PL	0/0:63,0:63:99:0,189,2047	1/1:0,23:23:66:697,66,0	0/0:14,0:14:42:0,42,441	1/1:0,29:29:87:879,87,0	1/1:0,11:11:33:330,33,0	0/0:14,0:14:42:0,42,441	1/1:0,19:19:57:570,57,0	1/1:0,4:4:12:128,12,0	0/1:1,1:2:25:25,0,28	1/1:0,19:19:57:562,57,0	1/1:0,2:2:6:63,6,0	1/1:0,23:23:63:672,63,0	1/1:0,13:13:39:400,39,0	./.:.:.:.:.	1/1:0,11:11:33:337,33,0	1/1:0,13:13:33:365,33,0	1/1:0,18:18:54:542,54,0	0/0:1,0:1:3:0,3,33	0/0:8,0:8:24:0,24,247	1/1:0,8:8:21:227,21,0	0/0:3,0:3:9:0,9,101	1/1:0,16:16:48:478,48,0	0/0:26,0:26:78:0,78,835	0/0:18,0:18:54:0,54,563	1/1:0,1:1:3:32,3,0	1/1:0,19:19:57:581,57,0	1/1:0,15:15:45:459,45,0	1/1:0,2:2:6:63,6,0	1/1:0,1:1:3:33,3,0	1/1:0,17:17:51:521,51,0	1/1:0,5:5:15:156,15,0	./.:.:.:.:.	1/1:0,25:25:75:772,75,0	1/1:0,2:2:6:65,6,0	0/0:24,0:24:72:0,72,762	1/1:0,4:4:12:125,12,0	0/0:18,0:18:51:0,51,549	1/1:0,8:8:24:236,24,0	1/1:0,11:11:33:326,33,0	./.:.:.:.:.	1/1:0,2:2:6:63,6,0	1/1:0,4:4:12:122,12,0	0/0:12,0:12:36:0,36,388	1/1:0,12:12:33:348,33,0	0/0:18,0:18:54:0,54,557	0/0:16,0:16:48:0,48,510	0/0:13,0:13:36:0,36,384	0/1:3,1:4:18:18,0,82	1/1:0,2:2:6:61,6,0	1/1:0,5:5:15:152,15,0	1/1:0,3:3:9:93,9,0	1/1:0,3:3:9:92,9,0	1/1:0,5:5:15:153,15,0	1/1:0,4:4:12:122,12,0	1/1:0,5:5:15:156,15,0	1/1:0,1:1:3:31,3,0	0/0:3,0:3:9:0,9,95	0/0:4,0:4:12:0,12,129	1/1:0,3:3:9:95,9,0	0/0:5,0:5:15:0,15,156	1/1:0,3:3:9:91,9,0	1/1:0,1:1:3:31,3,0	1/1:0,8:8:24:252,24,0	1/1:0,6:6:18:184,18,0	1/1:0,5:5:15:156,15,0	1/1:0,3:3:9:90,9,0	1/1:0,2:2:6:61,6,0	1/1:0,4:4:12:122,12,0	1/1:0,2:2:6:61,6,0	./.:.:.:.:.	0/0:4,0:4:12:0,12,122	0/0:4,0:4:12:0,12,129	1/1:0,4:4:12:123,12,0	1/1:0,6:6:15:171,15,0	1/1:0,3:3:9:96,9,0	0/0:5,0:5:15:0,15,161	0/0:1,0:1:3:0,3,32	0/0:2,0:2:6:0,6,66	1/1:0,3:3:9:90,9,0	1/1:0,7:7:18:207,18,0	1/1:0,1:1:3:31,3,0	0/0:1,0:1:3:0,3,31	0/1:1,2:3:23:50,0,23	0/0:4,0:4:12:0,12,129	0/0:5,0:5:15:0,15,159	1/1:0,9:9:27:279,27,0	1/1:0,11:11:33:343,33,0	1/1:0,2:2:6:63,6,0	1/1:0,7:7:21:218,21,0	1/1:0,7:7:21:217,21,0	1/1:0,3:3:9:96,9,0	1/1:0,8:8:24:245,24,0	1/1:0,3:3:9:92,9,0	1/1:0,2:2:6:61,6,0	./.:.:.:.:.	1/1:0,4:4:12:130,12,0	1/1:0,9:9:27:281,27,0	1/1:0,2:2:6:60,6,0	1/1:0,5:5:15:145,15,0	1/1:0,8:8:24:247,24,0	1/1:0,4:4:12:123,12,0	1/1:0,1:1:3:31,3,0	1/1:0,2:2:6:61,6,0	./.:.:.:.:.	0/0:2,0:2:6:0,6,63	0/0:4,0:4:12:0,12,122	0/0:4,0:4:12:0,12,131	0/0:10,0:10:30:0,30,316	1/1:0,4:4:12:121,12,0	1/1:0,8:8:24:245,24,0	1/1:0,8:8:24:245,24,0	1/1:0,4:4:12:121,12,0	1/1:0,6:6:18:182,18,0	1/1:0,9:9:27:280,27,0	1/1:0,4:4:12:126,12,0	1/1:0,5:5:15:149,15,0	1/1:0,4:4:12:126,12,0	1/1:0,2:2:6:60,6,0	1/1:0,2:2:6:63,6,0	0/0:2,0:2:6:0,6,61	0/0:6,0:6:18:0,18,193	0/0:5,0:5:15:0,15,159	0/0:4,0:4:12:0,12,131	0/0:2,0:2:6:0,6,63	1/1:0,8:8:24:250,24,0	0/0:3,0:3:9:0,9,94	0/0:5,0:5:15:0,15,160	0/0:2,0:2:6:0,6,67	1/1:0,3:3:9:96,9,0	0/0:4,0:4:6:0,6,89	0/0:6,0:6:9:0,9,134	./.:.:.:.:.	./.:.:.:.:.	0/0:4,0:4:9:0,9,108	0/0:4,0:4:9:0,9,107	1/1:0,2:2:3:45,3,0	0/0:32,0:32:96:0,96,1103
chr1	27414835	.	A	G	21654.9	.	AC=173;AF=0.671;AN=258;BaseQRankSum=-8.254;DP=1276;Dels=0.00;FS=2.779;HaplotypeScore=0.2711;InbreedingCoeff=0.8033;MLEAC=167;MLEAF=0.647;MQ=59.65;MQ0=0;MQRankSum=2.022;QD=27.83;ReadPosRankSum=-0.475	GT:AD:DP:GQ:PL	0/0:88,0:88:99:0,265,2814	1/1:0,21:21:54:592,54,0	0/0:38,0:38:99:0,99,1118	1/1:0,46:46:99:1384,138,0	1/1:0,15:15:45:454,45,0	0/0:22,0:22:57:0,57,627	1/1:0,33:33:96:965,96,0	1/1:0,3:3:9:94,9,0	1/1:0,3:3:9:94,9,0	1/1:0,25:25:69:723,69,0	1/1:0,4:4:12:120,12,0	1/1:0,22:22:57:617,57,0	1/1:0,16:16:48:493,48,0	1/1:0,2:2:6:63,6,0	1/1:0,18:18:54:561,54,0	1/1:0,25:25:63:698,63,0	1/1:0,23:23:69:705,69,0	0/1:3,1:4:20:20,0,83	0/0:11,0:11:30:0,30,328	1/1:0,15:15:42:435,42,0	0/0:1,0:2:3:0,3,32	1/1:0,28:28:78:815,78,0	0/0:33,0:33:81:0,81,924	0/0:32,0:32:90:0,90,968	1/1:0,3:3:9:85,9,0	1/1:0,22:22:66:662,66,0	1/1:0,17:17:51:510,51,0	1/1:0,5:5:15:159,15,0	1/1:0,2:2:6:62,6,0	1/1:0,33:33:99:976,99,0	1/1:0,5:5:15:147,15,0	1/1:0,2:2:6:59,6,0	1/1:0,34:34:96:997,96,0	1/1:0,1:1:3:32,3,0	0/0:11,0:11:33:0,33,345	1/1:0,5:5:15:158,15,0	0/0:18,0:18:48:0,48,523	1/1:0,20:20:54:574,54,0	1/1:0,16:16:39:417,39,0	./.:.:.:.:.	1/1:0,2:2:6:59,6,0	1/1:0,25:25:75:768,75,0	0/0:20,0:20:45:0,45,537	1/1:0,28:28:78:819,78,0	0/0:27,0:27:75:0,75,798	0/0:47,0:47:99:0,135,1443	0/0:14,0:14:42:0,42,438	0/0:2,0:2:6:0,6,61	1/1:0,2:2:6:60,6,0	1/1:0,5:5:12:137,12,0	1/1:0,5:5:15:152,15,0	1/1:0,8:8:18:212,18,0	1/1:0,3:3:9:92,9,0	1/1:0,2:2:6:59,6,0	1/1:0,8:8:21:227,21,0	1/1:0,2:2:6:57,6,0	0/0:1,0:1:3:0,3,31	0/0:6,0:6:18:0,18,187	1/1:0,3:3:9:87,9,0	0/0:5,0:5:15:0,15,156	1/1:0,7:7:21:213,21,0	1/1:0,4:4:12:121,12,0	1/1:0,9:9:27:269,27,0	1/1:0,3:3:9:88,9,0	1/1:0,7:7:21:213,21,0	1/1:0,6:6:18:178,18,0	1/1:0,4:4:12:120,12,0	1/1:0,7:7:18:196,18,0	1/1:0,13:13:36:386,36,0	./.:.:.:.:.	./.:.:.:.:.	0/0:1,0:1:3:0,3,32	1/1:0,1:1:3:26,3,0	1/1:0,2:2:6:60,6,0	1/1:0,3:3:9:89,9,0	0/0:2,0:2:6:0,6,62	./.:.:.:.:.	0/0:8,0:8:21:0,21,237	1/1:0,4:4:12:122,12,0	1/1:0,4:4:9:106,9,0	1/1:0,3:3:9:92,9,0	./.:.:.:.:.	1/1:0,2:2:6:63,6,0	0/0:8,0:8:24:0,24,257	0/0:4,0:4:12:0,12,123	1/1:0,4:4:12:118,12,0	1/1:0,3:4:6:75,6,0	1/1:0,4:4:12:119,12,0	1/1:0,4:4:12:117,12,0	1/1:0,1:1:3:32,3,0	1/1:0,3:3:9:90,9,0	1/1:0,5:5:15:153,15,0	1/1:0,3:3:9:95,9,0	1/1:0,1:1:3:32,3,0	1/1:0,3:3:9:92,9,0	1/1:0,6:6:18:181,18,0	./.:.:.:.:.	1/1:0,1:1:3:30,3,0	1/1:0,2:2:6:61,6,0	1/1:0,3:3:9:91,9,0	1/1:0,4:4:12:115,12,0	1/1:0,1:1:3:32,3,0	1/1:0,4:4:12:126,12,0	0/0:2,0:2:6:0,6,63	0/0:4,0:4:12:0,12,122	0/0:6,0:6:15:0,15,174	0/0:2,0:2:6:0,6,68	0/0:5,0:5:15:0,15,155	./.:.:.:.:.	1/1:0,10:10:24:267,24,0	1/1:0,8:8:24:241,24,0	./.:.:.:.:.	1/1:0,16:16:39:435,39,0	1/1:0,6:6:18:178,18,0	1/1:0,6:6:18:181,18,0	1/1:0,8:8:24:239,24,0	1/1:0,6:6:18:180,18,0	1/1:0,2:2:6:63,6,0	1/1:0,4:4:12:119,12,0	0/0:7,0:7:21:0,21,221	0/0:3,0:3:9:0,9,94	0/0:3,0:3:9:0,9,92	0/0:3,0:3:9:0,9,93	0/0:4,0:4:12:0,12,126	1/1:0,9:9:27:278,27,0	0/0:6,0:6:18:0,18,185	0/0:5,0:5:15:0,15,145	0/0:4,0:4:12:0,12,126	1/1:0,5:5:12:133,12,0	0/0:6,0:6:12:0,12,154	0/0:5,0:5:9:0,9,120	0/0:4,0:4:6:0,6,89	0/0:9,0:9:21:0,21,247	0/0:2,0:3:3:0,3,45	0/0:5,0:5:9:0,9,119	1/1:0,5:5:6:89,6,0	0/0:11,0:11:33:0,33,361
chr1	27415876	.	A	G	1959.28	.	AC=29;AF=0.110;AN=264;BaseQRankSum=4.206;DP=979;Dels=0.00;FS=2.015;HaplotypeScore=0.0791;InbreedingCoeff=0.5468;MLEAC=25;MLEAF=0.095;MQ=59.91;MQ0=0;MQRankSum=0.427;QD=21.77;ReadPosRankSum=0.447	GT:AD:DP:GQ:PL	0/0:52,0:52:99:0,156,1641	0/0:13,0:13:33:0,33,365	0/0:20,0:20:60:0,60,593	0/0:47,0:47:99:0,141,1417	0/0:13,0:13:36:0,36,381	0/0:22,0:22:63:0,63,647	1/1:0,12:12:36:374,36,0	0/0:4,0:4:12:0,12,118	0/0:3,0:3:9:0,9,96	0/0:21,0:21:63:0,63,634	0/0:3,0:3:9:0,9,97	0/0:18,0:18:54:0,54,546	0/0:15,0:15:42:0,42,449	0/0:1,0:1:3:0,3,32	0/0:15,0:15:45:0,45,464	0/0:14,0:14:42:0,42,424	0/0:18,0:18:51:0,51,524	0/0:1,0:1:3:0,3,32	0/0:4,0:4:12:0,12,120	0/0:5,0:5:12:0,12,135	0/0:3,0:3:9:0,9,90	0/0:23,0:23:69:0,69,693	0/0:15,0:15:45:0,45,459	0/0:16,0:16:48:0,48,491	1/1:0,6:6:18:189,18,0	0/0:17,0:17:51:0,51,510	0/0:11,0:11:33:0,33,330	0/0:4,0:4:12:0,12,130	0/1:6,1:7:11:11,0,168	0/0:19,0:19:57:0,57,579	1/1:0,8:8:24:265,24,0	0/1:6,2:8:43:43,0,171	1/1:0,16:16:45:487,45,0	0/0:5,0:5:15:0,15,159	0/0:11,0:11:27:0,27,300	0/0:3,0:3:9:0,9,95	0/0:22,0:22:60:0,60,636	0/0:11,0:11:33:0,33,333	0/0:15,0:15:45:0,45,450	0/0:3,0:3:6:0,6,69	0/0:2,0:2:6:0,6,56	0/0:7,0:7:21:0,21,212	0/0:20,0:20:57:0,57,595	0/0:17,0:17:48:0,48,505	0/0:24,0:24:66:0,66,708	0/0:28,0:28:78:0,78,828	0/0:7,0:7:18:0,18,200	0/0:2,0:2:6:0,6,65	1/1:0,1:1:3:31,3,0	0/0:5,0:5:15:0,15,153	./.:.:.:.:.	0/0:2,0:2:6:0,6,57	0/0:5,0:5:15:0,15,153	1/1:0,2:2:6:62,6,0	0/0:11,0:11:33:0,33,326	0/0:2,0:2:6:0,6,53	0/0:4,0:4:12:0,12,115	0/0:7,0:7:21:0,21,212	0/0:1,0:1:3:0,3,29	0/0:6,0:7:18:0,18,183	0/0:2,0:2:6:0,6,49	0/0:2,0:2:6:0,6,61	0/0:4,0:4:12:0,12,124	0/0:5,0:5:15:0,15,153	1/1:0,2:2:6:65,6,0	0/0:4,0:4:12:0,12,122	1/1:0,4:4:12:124,12,0	0/0:6,0:6:18:0,18,180	0/0:1,0:1:3:0,3,32	0/0:1,0:1:3:0,3,29	0/0:1,0:1:3:0,3,30	0/0:2,0:2:6:0,6,61	./.:.:.:.:.	0/0:5,0:5:15:0,15,151	0/0:3,0:3:9:0,9,95	./.:.:.:.:.	0/0:3,0:3:9:0,9,89	0/0:3,0:3:9:0,9,89	0/0:2,0:2:6:0,6,61	0/0:7,0:7:21:0,21,208	0/0:1,0:1:3:0,3,32	0/0:4,0:4:9:0,9,107	0/0:5,0:5:15:0,15,159	0/0:1,0:1:3:0,3,30	0/0:5,0:5:15:0,15,158	1/1:0,5:5:15:154,15,0	0/0:5,0:5:15:0,15,150	0/0:3,0:3:9:0,9,96	0/0:7,0:7:21:0,21,217	0/0:9,0:9:27:0,27,272	0/0:2,0:2:6:0,6,61	0/0:3,0:3:9:0,9,89	0/1:2,3:5:42:77,0,42	0/0:3,0:3:9:0,9,88	0/0:2,0:2:6:0,6,61	0/0:2,0:2:6:0,6,64	1/1:0,5:5:15:150,15,0	0/0:1,0:1:3:0,3,32	1/1:0,2:2:6:63,6,0	./.:.:.:.:.	0/0:5,0:5:15:0,15,155	0/0:4,0:4:12:0,12,124	0/0:5,0:5:15:0,15,151	0/0:4,0:4:12:0,12,121	0/0:2,0:2:6:0,6,63	0/0:5,0:5:15:0,15,153	0/0:4,0:4:12:0,12,123	0/0:11,0:11:33:0,33,335	0/0:3,0:3:9:0,9,92	1/1:0,4:4:9:105,9,0	1/1:0,3:3:9:93,9,0	0/0:3,0:3:9:0,9,96	0/0:9,0:9:24:0,24,259	0/0:5,0:5:15:0,15,149	0/0:1,0:1:3:0,3,31	0/0:7,0:7:21:0,21,214	0/0:3,0:3:9:0,9,87	0/0:1,0:1:3:0,3,32	0/0:5,0:5:15:0,15,150	0/0:9,0:9:27:0,27,265	0/0:7,0:7:21:0,21,214	0/0:9,0:9:27:0,27,273	0/0:9,0:9:27:0,27,271	0/0:3,0:3:9:0,9,92	0/0:2,0:2:6:0,6,58	0/0:5,0:5:15:0,15,147	0/0:2,0:2:6:0,6,61	0/0:5,0:5:15:0,15,153	0/0:7,0:7:18:0,18,195	0/0:2,0:2:3:0,3,44	0/0:1,0:1:3:0,3,29	./.:.:.:.:.	0/0:8,0:8:15:0,15,197	0/0:5,0:5:9:0,9,123	0/0:6,0:6:9:0,9,119	0/0:4,0:4:9:0,9,106	0/0:6,0:6:18:0,18,197
chr1	27416199	.	A	G	20576.3	.	AC=184;AF=0.681;AN=270;BaseQRankSum=2.390;DP=1093;Dels=0.00;FS=12.814;HaplotypeScore=0.0521;InbreedingCoeff=0.7504;MLEAC=184;MLEAF=0.681;MQ=59.91;MQ0=0;MQRankSum=0.854;QD=29.65;ReadPosRankSum=-0.182	GT:AD:DP:GQ:PL	0/0:58,0:58:99:0,174,1871	1/1:0,20:20:60:642,60,0	0/0:24,0:24:66:0,66,703	1/1:0,51:51:99:1614,153,0	1/1:0,18:18:54:564,54,0	0/0:6,0:6:18:0,18,178	1/1:0,15:15:45:462,45,0	1/1:0,2:2:6:61,6,0	1/1:0,4:4:12:127,12,0	1/1:0,17:17:51:544,51,0	1/1:0,1:1:3:32,3,0	1/1:0,13:13:39:409,39,0	1/1:0,14:14:42:454,42,0	1/1:0,1:1:3:31,3,0	1/1:0,21:21:63:681,63,0	1/1:0,16:16:48:510,48,0	1/1:0,35:35:96:1048,96,0	0/1:4,1:5:17:17,0,109	0/0:2,0:2:6:0,6,62	1/1:0,4:4:12:125,12,0	0/1:1,1:2:24:24,0,24	1/1:0,9:9:27:284,27,0	0/0:20,0:20:57:0,57,608	0/0:23,0:23:63:0,63,675	1/1:0,2:2:6:65,6,0	1/1:0,17:17:51:548,51,0	1/1:0,20:20:60:633,60,0	1/1:0,3:3:9:92,9,0	1/1:0,1:1:3:33,3,0	1/1:0,17:17:45:496,45,0	1/1:0,4:4:12:126,12,0	1/1:0,6:6:18:185,18,0	1/1:0,25:25:69:762,69,0	1/1:0,3:3:9:97,9,0	0/0:20,0:20:54:0,54,594	1/1:0,5:5:15:162,15,0	0/0:22,0:22:63:0,63,667	1/1:0,9:9:27:290,27,0	1/1:0,17:17:48:498,48,0	1/1:0,2:2:6:59,6,0	1/1:0,5:5:15:166,15,0	1/1:1,16:17:20:476,20,0	0/0:12,0:12:33:0,33,343	1/1:0,29:29:87:922,87,0	0/0:17,0:17:51:0,51,510	0/0:20,0:20:57:0,57,609	0/0:8,0:8:24:0,24,245	0/1:4,1:5:21:21,0,117	1/1:0,2:2:6:65,6,0	1/1:0,3:3:6:64,6,0	1/1:0,1:1:3:32,3,0	1/1:0,3:3:6:79,6,0	1/1:0,8:8:24:262,24,0	1/1:0,2:2:6:65,6,0	1/1:0,7:7:21:224,21,0	1/1:0,1:1:3:32,3,0	0/0:9,0:9:27:0,27,275	0/0:5,0:5:15:0,15,158	1/1:0,1:1:3:30,3,0	0/0:7,0:7:21:0,21,217	1/1:0,2:2:6:65,6,0	1/1:0,2:2:6:65,6,0	1/1:0,8:8:24:250,24,0	1/1:0,6:6:18:187,18,0	1/1:0,8:8:18:218,18,0	1/1:0,3:3:9:95,9,0	1/1:0,2:2:6:62,6,0	1/1:0,8:8:24:258,24,0	1/1:0,3:3:9:100,9,0	1/1:0,1:1:3:29,3,0	0/0:2,0:2:6:0,6,63	0/0:5,0:5:15:0,15,153	1/1:0,3:3:9:97,9,0	1/1:0,3:3:9:92,9,0	1/1:0,4:4:12:126,12,0	0/0:5,0:5:15:0,15,159	0/0:2,0:2:6:0,6,63	0/0:3,0:3:9:0,9,92	1/1:0,2:2:6:61,6,0	1/1:0,3:3:9:93,9,0	1/1:0,2:2:6:64,6,0	0/0:3,0:3:9:0,9,92	1/1:0,7:7:21:214,21,0	0/0:5,0:5:15:0,15,157	0/0:5,0:5:12:0,12,136	1/1:0,6:6:18:189,18,0	1/1:0,3:3:9:95,9,0	1/1:0,9:9:27:280,27,0	1/1:0,5:5:15:152,15,0	1/1:0,3:3:9:88,9,0	1/1:0,4:4:12:129,12,0	1/1:0,9:9:27:282,27,0	1/1:0,8:8:24:257,24,0	1/1:0,2:2:6:65,6,0	1/1:0,4:4:12:129,12,0	1/1:0,2:2:3:32,3,0	1/1:0,7:7:21:210,21,0	1/1:0,1:1:3:31,3,0	1/1:0,4:4:12:128,12,0	1/1:0,3:3:9:95,9,0	0/1:1,1:2:24:24,0,26	1/1:0,2:2:6:67,6,0	1/1:0,4:4:12:130,12,0	0/0:1,0:1:3:0,3,32	0/0:2,0:2:6:0,6,64	0/0:8,0:8:24:0,24,250	0/0:5,0:5:15:0,15,160	0/0:9,0:9:27:0,27,276	1/1:0,4:4:12:120,12,0	1/1:0,3:3:9:95,9,0	1/1:0,8:8:24:250,24,0	1/1:0,4:4:12:121,12,0	1/1:0,14:14:42:439,42,0	1/1:0,4:4:12:130,12,0	1/1:0,7:7:21:222,21,0	1/1:0,8:8:24:254,24,0	1/1:0,9:9:27:284,27,0	1/1:0,5:5:15:155,15,0	1/1:0,3:3:9:96,9,0	0/0:5,0:5:15:0,15,159	0/0:5,0:5:15:0,15,153	0/0:8,0:8:24:0,24,250	0/0:9,0:9:27:0,27,284	0/0:7,0:7:21:0,21,212	1/1:0,8:8:24:247,24,0	0/0:9,0:9:27:0,27,270	0/0:6,0:6:18:0,18,185	0/0:2,0:2:6:0,6,61	1/1:0,5:5:15:161,15,0	0/0:4,0:4:6:0,6,89	0/0:2,0:2:3:0,3,45	./.:.:.:.:.	0/0:4,0:4:6:0,6,89	./.:.:.:.:.	0/0:2,0:2:6:0,6,63	1/1:0,3:3:6:77,6,0	0/0:28,0:28:84:0,84,964
chr1	27417047	.	A	T	18842.3	.	AC=178;AF=0.669;AN=266;BaseQRankSum=5.247;DP=1007;Dels=0.00;FS=15.164;HaplotypeScore=0.1122;InbreedingCoeff=0.7548;MLEAC=173;MLEAF=0.650;MQ=59.71;MQ0=1;MQRankSum=-0.533;QD=28.64;ReadPosRankSum=1.764	GT:AD:DP:GQ:PL	0/0:64,0:64:99:0,192,1941	1/1:0,30:30:90:918,90,0	0/0:23,0:23:69:0,69,687	1/1:0,50:50:99:1543,150,0	1/1:0,23:23:66:687,66,0	0/0:16,0:16:48:0,48,483	1/1:0,15:15:42:453,42,0	1/1:0,2:2:6:67,6,0	1/1:0,3:3:9:96,9,0	1/1:0,19:19:54:572,54,0	1/1:0,2:2:6:64,6,0	1/1:0,15:15:45:467,45,0	1/1:0,17:17:51:535,51,0	1/1:0,4:4:12:130,12,0	1/1:0,26:26:78:795,78,0	1/1:0,27:27:81:819,81,0	1/1:0,21:21:60:613,60,0	0/0:1,0:1:3:0,3,30	0/0:2,0:2:6:0,6,60	1/1:0,2:2:6:59,6,0	0/0:1,0:1:3:0,3,32	1/1:0,16:16:45:451,45,0	0/0:19,0:19:57:0,57,574	0/0:12,0:12:36:0,36,370	1/1:0,3:3:9:95,9,0	1/1:0,16:16:45:486,45,0	1/1:0,17:17:51:531,51,0	1/1:0,4:4:12:122,12,0	1/1:0,2:2:6:60,6,0	1/1:0,20:20:54:563,54,0	1/1:0,2:2:6:64,6,0	1/1:0,1:1:3:36,3,0	1/1:0,17:17:48:502,48,0	0/1:1,3:4:18:88,0,18	0/0:14,0:14:42:0,42,415	1/1:0,4:4:12:124,12,0	0/0:13,0:13:39:0,39,387	1/1:0,8:8:24:239,24,0	1/1:0,9:9:27:283,27,0	1/1:0,2:2:6:65,6,0	1/1:0,6:7:18:189,18,0	1/1:0,19:19:51:549,51,0	0/0:14,0:14:39:0,39,397	1/1:0,22:22:63:670,63,0	0/0:17,0:17:48:0,48,495	0/0:18,0:18:51:0,51,524	0/0:10,0:10:30:0,30,290	0/1:2,1:3:24:24,0,58	1/1:0,3:3:9:92,9,0	1/1:0,2:2:6:61,6,0	./.:.:.:.:.	1/1:0,2:2:6:63,6,0	1/1:0,6:6:18:189,18,0	1/1:0,3:3:9:95,9,0	1/1:0,3:3:9:97,9,0	1/1:0,1:1:3:31,3,0	0/0:4,0:4:12:0,12,120	0/0:3,0:3:9:0,9,91	./.:.:.:.:.	0/0:7,0:7:21:0,21,209	1/1:0,5:5:15:163,15,0	1/1:0,2:2:6:59,6,0	1/1:0,8:8:24:256,24,0	1/1:0,4:4:12:124,12,0	1/1:0,6:6:18:188,18,0	1/1:0,2:2:6:61,6,0	1/1:0,3:3:9:97,9,0	1/1:0,4:4:12:129,12,0	1/1:0,3:3:9:95,9,0	1/1:0,2:2:6:60,6,0	0/0:1,0:1:3:0,3,29	0/0:1,0:1:3:0,3,33	1/1:0,3:3:9:96,9,0	1/1:0,4:4:12:122,12,0	1/1:0,2:2:6:62,6,0	0/0:3,0:3:9:0,9,92	0/0:4,0:4:12:0,12,124	0/0:5,0:5:15:0,15,150	1/1:0,2:2:6:61,6,0	1/1:0,5:5:15:160,15,0	1/1:0,3:3:9:96,9,0	0/0:2,0:2:6:0,6,58	1/1:0,5:5:15:158,15,0	0/0:1,0:1:3:0,3,30	./.:.:.:.:.	1/1:0,3:4:9:95,9,0	1/1:0,2:2:6:61,6,0	1/1:0,10:10:30:317,30,0	1/1:0,5:5:15:154,15,0	1/1:0,6:6:18:193,18,0	1/1:0,3:3:6:76,6,0	1/1:0,4:4:12:118,12,0	1/1:0,2:2:6:63,6,0	1/1:0,5:5:15:157,15,0	1/1:0,5:5:15:158,15,0	1/1:0,4:4:12:125,12,0	1/1:0,6:6:18:183,18,0	1/1:0,1:1:3:31,3,0	1/1:0,3:3:9:92,9,0	1/1:0,3:3:9:92,9,0	1/1:0,5:5:15:158,15,0	1/1:0,1:1:3:32,3,0	1/1:0,4:4:12:125,12,0	0/0:3,0:3:9:0,9,91	0/0:3,0:3:9:0,9,94	0/0:6,0:6:12:0,12,149	0/0:6,0:6:18:0,18,193	0/0:5,0:5:15:0,15,148	1/1:0,4:4:12:122,12,0	1/1:0,6:6:15:168,15,0	1/1:0,10:10:30:308,30,0	1/1:0,4:4:12:126,12,0	1/1:0,7:7:21:216,21,0	1/1:0,3:3:9:93,9,0	1/1:0,4:4:9:107,9,0	1/1:0,5:5:15:158,15,0	1/1:0,2:2:6:61,6,0	1/1:0,7:7:18:201,18,0	1/1:0,2:2:6:67,6,0	0/0:1,0:1:3:0,3,30	0/0:2,0:2:6:0,6,59	0/0:5,0:5:15:0,15,146	0/0:8,0:8:24:0,24,247	0/0:5,0:5:15:0,15,148	1/1:0,8:8:24:247,24,0	0/0:3,0:3:9:0,9,86	0/0:5,0:5:15:0,15,149	0/0:3,0:3:9:0,9,92	1/1:0,4:4:12:122,12,0	./.:.:.:.:.	0/0:2,0:2:3:0,3,45	0/0:3,0:3:6:0,6,75	0/0:6,0:6:9:0,9,134	0/0:1,0:1:3:0,3,31	0/0:2,0:2:3:0,3,45	1/1:0,4:4:9:103,9,0	0/0:25,0:25:75:0,75,828
chr1	27418959	.	G	T	9152.21	.	AC=157;AF=0.660;AN=238;BaseQRankSum=-1.686;DP=565;Dels=0.00;FS=9.856;HaplotypeScore=0.0627;InbreedingCoeff=0.6980;MLEAC=157;MLEAF=0.660;MQ=59.80;MQ0=0;MQRankSum=-1.064;QD=28.51;ReadPosRankSum=-1.679	GT:AD:DP:GQ:PL	0/0:29,0:29:87:0,87,928	1/1:0,9:9:27:274,27,0	0/0:19,0:19:57:0,57,586	1/1:0,17:17:51:545,51,0	1/1:0,4:4:12:122,12,0	0/0:5,0:5:15:0,15,154	1/1:0,6:6:18:187,18,0	./.:.:.:.:.	1/1:0,1:1:3:31,3,0	1/1:0,7:7:21:216,21,0	1/1:0,1:1:3:32,3,0	1/1:0,10:10:30:302,30,0	1/1:0,17:17:51:520,51,0	1/1:0,1:1:3:32,3,0	1/1:0,8:8:24:243,24,0	1/1:0,4:4:12:125,12,0	1/1:0,3:3:9:89,9,0	0/1:1,1:2:25:25,0,26	0/0:3,0:3:9:0,9,95	./.:.:.:.:.	0/0:2,0:2:6:0,6,67	1/1:0,6:6:15:167,15,0	0/0:5,0:5:15:0,15,147	0/0:7,0:7:21:0,21,216	1/1:0,3:3:9:100,9,0	1/1:0,6:6:18:188,18,0	1/1:0,13:13:36:392,36,0	./.:.:.:.:.	1/1:0,1:1:3:31,3,0	1/1:0,7:7:15:185,15,0	./.:.:.:.:.	./.:.:.:.:.	1/1:0,1:1:3:31,3,0	1/1:0,1:1:3:32,3,0	0/0:7,0:7:21:0,21,218	./.:.:.:.:.	0/0:10,0:10:30:0,30,316	1/1:0,3:3:9:90,9,0	1/1:0,5:5:15:149,15,0	1/1:0,1:1:3:31,3,0	1/1:0,1:1:3:32,3,0	1/1:0,6:6:18:182,18,0	0/0:17,0:17:51:0,51,526	1/1:0,14:14:42:427,42,0	0/0:8,0:8:24:0,24,250	0/0:6,0:6:18:0,18,193	0/0:5,0:5:15:0,15,157	1/1:0,3:3:9:92,9,0	1/1:0,3:3:9:90,9,0	1/1:0,6:6:18:183,18,0	1/1:0,2:2:6:59,6,0	1/1:0,7:7:18:199,18,0	1/1:0,3:3:9:89,9,0	1/1:0,3:3:6:74,6,0	1/1:0,4:4:12:118,12,0	./.:.:.:.:.	0/0:5,0:5:15:0,15,152	0/0:1,0:1:3:0,3,32	1/1:0,1:1:3:30,3,0	1/1:0,5:5:15:154,15,0	1/1:0,3:3:9:91,9,0	1/1:0,5:5:15:157,15,0	1/1:0,8:8:24:247,24,0	1/1:0,3:3:9:97,9,0	1/1:0,5:5:15:156,15,0	1/1:0,2:2:6:61,6,0	./.:.:.:.:.	1/1:0,4:4:12:134,12,0	1/1:0,1:1:3:32,3,0	./.:.:.:.:.	0/0:2,0:2:6:0,6,61	0/0:3,0:3:9:0,9,92	1/1:0,4:4:12:118,12,0	1/1:0,6:6:18:175,18,0	./.:.:.:.:.	0/0:1,0:1:3:0,3,33	0/0:3,0:3:6:0,6,76	0/0:3,0:3:9:0,9,97	1/1:0,2:2:6:65,6,0	1/1:0,2:2:6:61,6,0	./.:.:.:.:.	./.:.:.:.:.	1/1:0,3:3:9:94,9,0	0/0:3,0:3:9:0,9,86	0/0:4,0:4:12:0,12,125	./.:.:.:.:.	1/1:0,1:1:3:32,3,0	1/1:0,1:1:3:31,3,0	1/1:0,4:4:12:120,12,0	1/1:0,1:1:3:33,3,0	1/1:0,1:1:3:32,3,0	1/1:0,2:2:6:55,6,0	1/1:0,6:6:18:195,18,0	1/1:0,2:2:6:61,6,0	./.:.:.:.:.	1/1:0,1:1:3:32,3,0	1/1:0,2:2:6:60,6,0	1/1:0,2:2:6:59,6,0	1/1:0,3:3:9:88,9,0	./.:.:.:.:.	1/1:0,2:2:6:63,6,0	1/1:0,1:1:3:30,3,0	1/1:0,6:6:18:185,18,0	0/0:5,0:5:15:0,15,157	0/0:4,0:4:12:0,12,122	0/0:9,0:9:18:0,18,231	0/0:2,0:2:6:0,6,67	0/0:1,0:1:3:0,3,31	1/1:0,2:2:6:63,6,0	./.:.:.:.:.	1/1:0,6:6:15:171,15,0	1/1:0,2:2:6:63,6,0	1/1:0,5:5:15:156,15,0	1/1:0,2:2:6:55,6,0	1/1:0,6:6:18:184,18,0	1/1:0,3:3:9:90,9,0	1/1:0,5:5:15:153,15,0	1/1:0,2:2:3:45,3,0	1/1:0,1:1:3:32,3,0	0/0:6,0:6:18:0,18,189	0/0:7,0:7:21:0,21,225	0/0:1,0:1:3:0,3,32	0/0:5,0:5:15:0,15,155	0/0:2,0:2:6:0,6,63	1/1:0,4:4:12:118,12,0	0/0:2,0:2:6:0,6,63	0/0:5,0:5:15:0,15,156	0/0:3,0:3:6:0,6,75	1/1:0,3:3:9:89,9,0	0/0:2,0:2:3:0,3,45	0/0:2,0:2:3:0,3,45	0/0:2,1:3:6:0,6,64	./.:.:.:.:.	0/0:3,0:3:9:0,9,95	./.:.:.:.:.	1/1:0,2:2:3:45,3,0	0/0:33,0:33:99:0,99,1134
chr1	27420099	.	G	A	248.13	.	AC=11;AF=0.077;AN=142;DP=213;Dels=0.00;FS=1.159;HaplotypeScore=0.0233;InbreedingCoeff=0.2325;MLEAC=9;MLEAF=0.063;MQ=59.61;MQ0=2;QD=19.09	GT:AD:DP:GQ:PL	0/0:4,0:4:12:0,12,120	0/0:10,0:10:30:0,30,323	0/0:3,0:3:9:0,9,81	0/0:10,0:10:18:0,18,209	0/0:4,0:4:12:0,12,120	./.:.:.:.:.	./.:.:.:.:.	./.:.:.:.:.	./.:.:.:.:.	0/0:3,0:3:9:0,9,89	0/0:1,0:1:3:0,3,32	./.:.:.:.:.	0/0:9,0:9:27:0,27,267	./.:.:.:.:.	0/0:6,0:6:15:0,15,162	0/0:1,0:1:3:0,3,31	0/0:1,0:1:3:0,3,32	./.:.:.:.:.	./.:.:.:.:.	0/0:1,0:1:3:0,3,30	./.:.:.:.:.	./.:.:.:.:.	0/0:4,0:4:6:0,6,75	0/0:2,0:2:3:0,3,45	1/1:0,1:1:3:32,3,0	0/0:10,0:10:27:0,27,289	0/0:4,0:4:12:0,12,118	./.:.:.:.:.	./.:.:.:.:.	./.:.:.:.:.	./.:.:.:.:.	./.:.:.:.:.	./.:.:.:.:.	./.:.:.:.:.	./.:.:.:.:.	./.:.:.:.:.	0/0:3,0:3:9:0,9,92	0/0:2,0:2:6:0,6,57	./.:.:.:.:.	./.:.:.:.:.	./.:.:.:.:.	./.:.:.:.:.	0/0:6,0:6:18:0,18,178	0/0:2,0:2:6:0,6,52	0/0:3,0:3:9:0,9,89	./.:.:.:.:.	0/0:1,0:1:3:0,3,30	./.:.:.:.:.	./.:.:.:.:.	./.:.:.:.:.	0/0:1,0:1:3:0,3,31	./.:.:.:.:.	./.:.:.:.:.	./.:.:.:.:.	0/0:1,0:1:3:0,3,29	./.:.:.:.:.	0/0:2,0:2:6:0,6,59	0/0:2,0:2:6:0,6,57	./.:.:.:.:.	0/0:2,0:2:6:0,6,63	0/0:1,0:1:3:0,3,31	./.:.:.:.:.	0/0:4,0:4:12:0,12,111	0/0:1,0:1:3:0,3,29	1/1:0,4:4:12:126,12,0	0/0:2,0:2:6:0,6,61	1/1:0,3:3:9:94,9,0	0/0:1,0:1:3:0,3,31	./.:.:.:.:.	./.:.:.:.:.	0/0:1,0:1:3:0,3,29	0/0:1,0:1:3:0,3,29	0/0:4,0:4:9:0,9,91	0/0:3,0:3:9:0,9,95	0/0:5,0:5:15:0,15,156	./.:.:.:.:.	./.:.:.:.:.	0/0:2,0:2:6:0,6,57	./.:.:.:.:.	0/0:4,0:4:12:0,12,125	0/0:2,0:2:6:0,6,60	./.:.:.:.:.	./.:.:.:.:.	0/0:1,0:1:3:0,3,33	0/0:4,0:4:12:0,12,119	./.:.:.:.:.	0/0:1,0:1:3:0,3,31	./.:.:.:.:.	0/0:6,0:6:18:0,18,176	./.:.:.:.:.	./.:.:.:.:.	./.:.:.:.:.	0/1:1,1:2:25:26,0,25	./.:.:.:.:.	0/0:5,0:5:15:0,15,151	./.:.:.:.:.	./.:.:.:.:.	0/0:4,0:4:12:0,12,115	1/1:0,1:1:3:32,3,0	./.:.:.:.:.	./.:.:.:.:.	./.:.:.:.:.	./.:.:.:.:.	./.:.:.:.:.	0/0:1,0:1:3:0,3,29	0/0:2,0:2:6:0,6,60	./.:.:.:.:.	0/0:2,0:2:6:0,6,57	./.:.:.:.:.	./.:.:.:.:.	1/1:0,2:2:6:62,6,0	./.:.:.:.:.	0/0:4,0:4:12:0,12,117	0/0:1,0:1:3:0,3,29	0/0:1,0:1:3:0,3,30	0/0:1,0:1:3:0,3,29	0/0:1,0:1:3:0,3,30	./.:.:.:.:.	0/0:3,0:3:9:0,9,89	0/0:1,0:1:3:0,3,31	0/0:2,0:2:6:0,6,61	0/0:3,0:3:9:0,9,89	0/0:3,0:3:9:0,9,88	./.:.:.:.:.	0/0:3,0:3:9:0,9,90	./.:.:.:.:.	0/0:1,0:1:3:0,3,30	0/0:1,0:1:3:0,3,31	0/0:1,0:1:3:0,3,29	./.:.:.:.:.	./.:.:.:.:.	./.:.:.:.:.	./.:.:.:.:.	./.:.:.:.:.	./.:.:.:.:.	0/0:2,0:2:3:0,3,45	0/0:15,0:15:45:0,45,470
chr1	27422272	.	A	T	1550.11	.	AC=26;AF=0.098;AN=266;BaseQRankSum=2.463;DP=1063;Dels=0.00;FS=0.498;HaplotypeScore=0.1917;InbreedingCoeff=0.4399;MLEAC=22;MLEAF=0.083;MQ=45.42;MQ0=12;MQRankSum=0.007;QD=21.23;ReadPosRankSum=-0.320	GT:AD:DP:GQ:PL	0/0:68,0:68:99:0,180,1920	0/0:31,0:31:84:0,84,884	0/0:17,0:17:51:0,51,526	0/0:45,0:45:99:0,132,1394	0/0:16,0:16:48:0,48,493	0/0:18,0:18:42:0,42,483	1/1:0,15:15:36:405,36,0	./.:.:.:.:.	0/0:2,0:2:3:0,3,31	0/0:11,0:11:33:0,33,340	0/0:1,0:1:3:0,3,32	0/0:22,0:22:57:0,57,625	0/0:13,1:14:33:0,33,357	1/1:0,2:2:3:32,3,0	0/0:22,0:22:66:0,66,686	0/0:23,0:23:63:0,63,642	0/0:22,0:22:60:0,60,616	0/0:1,0:1:3:0,3,30	0/0:18,0:18:54:0,54,551	0/0:4,0:4:9:0,9,105	0/0:3,0:3:6:0,6,62	0/0:14,0:14:36:0,36,383	0/0:18,0:18:48:0,48,530	0/0:13,0:13:39:0,39,388	1/1:0,1:1:3:32,3,0	0/0:20,0:20:54:0,54,587	0/0:16,0:16:48:0,48,489	0/0:3,0:3:6:0,6,63	0/0:2,0:2:3:0,3,23	0/0:32,0:32:90:0,90,915	1/1:0,5:5:9:86,9,0	0/0:1,1:2:3:0,3,30	1/1:0,11:11:30:314,30,0	0/0:2,0:2:6:0,6,54	0/0:17,0:17:51:0,51,523	0/0:4,0:4:6:0,6,63	0/0:39,0:39:96:0,96,1002	0/0:13,0:13:36:0,36,368	0/0:10,0:10:30:0,30,308	0/0:2,0:2:6:0,6,52	0/0:4,0:4:6:0,6,59	0/0:16,0:16:48:0,48,505	0/0:18,0:18:48:0,48,514	0/0:24,0:24:72:0,72,728	0/0:35,0:35:96:0,96,1033	0/0:24,0:24:69:0,69,734	0/0:13,0:13:36:0,36,388	0/0:3,0:3:9:0,9,85	./.:.:.:.:.	0/0:7,0:7:21:0,21,213	0/0:2,0:2:6:0,6,61	0/0:4,0:4:12:0,12,125	0/0:7,0:7:21:0,21,216	1/1:0,2:2:6:60,6,0	0/0:4,0:4:12:0,12,114	0/0:2,0:2:3:0,3,30	./.:.:.:.:.	0/0:2,0:2:6:0,6,57	0/0:3,0:3:9:0,9,91	0/0:7,0:7:21:0,21,217	0/0:2,0:2:6:0,6,62	0/0:1,0:1:3:0,3,33	0/0:12,0:12:33:0,33,354	0/0:6,0:6:18:0,18,184	1/1:0,5:5:15:157,15,0	0/0:2,0:2:6:0,6,61	1/1:0,3:3:9:89,9,0	0/0:4,0:4:12:0,12,122	0/0:3,0:3:9:0,9,93	0/0:1,0:1:3:0,3,31	0/0:3,0:3:9:0,9,94	0/0:1,0:1:3:0,3,31	0/0:4,0:4:12:0,12,124	0/0:6,0:6:15:0,15,150	0/0:5,0:5:15:0,15,149	0/0:4,0:4:12:0,12,126	0/0:2,0:2:6:0,6,64	0/0:3,0:3:9:0,9,94	0/0:2,0:2:6:0,6,64	0/0:3,0:3:6:0,6,74	0/0:1,0:1:3:0,3,31	0/0:1,0:1:3:0,3,30	0/0:3,0:3:9:0,9,96	0/0:1,0:1:3:0,3,32	0/0:4,0:4:12:0,12,123	0/1:1,5:6:18:83,0,18	0/0:4,0:4:12:0,12,128	0/0:4,0:4:12:0,12,114	0/0:4,0:4:12:0,12,126	0/0:3,0:3:9:0,9,87	0/0:1,0:1:3:0,3,32	0/0:2,0:2:6:0,6,63	0/1:2,3:5:32:84,0,32	0/0:2,0:2:6:0,6,61	0/0:2,0:2:6:0,6,63	0/0:6,0:6:15:0,15,152	1/1:0,3:3:6:67,6,0	0/0:5,0:5:15:0,15,156	1/1:0,1:1:3:32,3,0	0/0:1,0:1:3:0,3,31	0/0:5,0:5:12:0,12,122	0/0:2,0:2:6:0,6,63	0/0:2,0:2:3:0,3,32	0/0:4,0:4:12:0,12,122	0/0:3,0:3:9:0,9,93	0/0:7,0:7:21:0,21,219	0/0:4,0:4:9:0,9,100	0/0:4,0:4:12:0,12,121	0/0:1,0:1:3:0,3,29	1/1:0,2:2:6:61,6,0	1/1:0,12:12:33:338,33,0	0/0:1,0:1:3:0,3,31	0/0:12,0:12:30:0,30,336	0/0:11,0:11:33:0,33,342	0/0:4,0:4:12:0,12,122	0/0:5,0:5:12:0,12,129	0/0:5,0:5:15:0,15,157	0/0:2,0:2:6:0,6,61	0/0:2,0:2:3:0,3,31	0/0:5,0:5:15:0,15,153	0/0:2,0:2:6:0,6,63	0/0:4,0:4:12:0,12,127	0/0:5,0:5:12:0,12,138	0/0:6,0:6:18:0,18,184	0/0:5,0:5:15:0,15,151	0/0:1,0:1:3:0,3,32	0/0:4,0:4:12:0,12,121	0/0:6,0:6:18:0,18,189	0/0:1,0:1:3:0,3,31	0/0:2,0:2:3:0,3,45	0/0:2,0:2:6:0,6,55	0/0:2,0:2:3:0,3,45	./.:.:.:.:.	0/0:2,0:2:3:0,3,45	0/0:4,0:4:3:0,3,45	0/0:2,0:2:3:0,3,45	0/0:32,0:32:90:0,90,1013
chr1	27422287	.	C	A	9296.72	.	AC=92;AF=0.371;AN=248;BaseQRankSum=-2.628;DP=966;Dels=0.00;FS=5.539;HaplotypeScore=0.1989;InbreedingCoeff=0.6985;MLEAC=87;MLEAF=0.351;MQ=43.69;MQ0=13;MQRankSum=0.051;QD=26.34;ReadPosRankSum=-1.594	GT:AD:DP:GQ:PL	0/0:62,0:62:99:0,162,1726	1/1:0,28:29:78:830,78,0	0/0:13,0:13:39:0,39,418	1/1:0,43:43:99:1332,129,0	1/1:0,13:13:39:406,39,0	0/0:14,0:14:36:0,36,402	0/0:14,0:14:33:0,33,372	./.:.:.:.:.	./.:.:.:.:.	1/1:0,11:11:33:340,33,0	1/1:0,1:1:3:32,3,0	0/0:23,0:23:57:0,57,641	1/1:1,13:14:36:389,36,0	0/0:3,0:3:3:0,3,32	1/1:0,21:21:60:624,60,0	0/0:19,0:19:51:0,51,522	1/1:0,20:21:60:611,60,0	0/0:2,0:2:6:0,6,65	0/0:15,0:15:45:0,45,473	0/0:4,0:4:9:0,9,104	0/0:5,0:5:12:0,12,132	1/1:0,13:13:33:370,33,0	0/0:15,0:15:45:0,45,478	0/0:13,0:13:39:0,39,404	0/0:2,0:2:3:0,3,31	1/1:2,17:19:3:430,3,0	0/0:16,0:16:48:0,48,505	1/1:1,2:3:6:63,6,0	1/1:0,2:2:3:32,3,0	1/1:0,32:32:93:939,93,0	0/0:5,0:5:9:0,9,88	./.:.:.:.:.	0/0:13,0:13:36:0,36,378	1/1:0,2:2:6:43,6,0	0/0:17,0:17:51:0,51,512	0/0:3,0:3:3:0,3,32	0/0:30,0:30:75:0,75,805	0/1:8,5:13:99:107,0,184	0/0:11,0:11:33:0,33,342	0/0:3,0:3:9:0,9,75	./.:.:.:.:.	1/1:0,16:16:48:492,48,0	0/0:14,0:14:36:0,36,394	0/0:24,0:24:72:0,72,761	0/0:31,0:31:84:0,84,922	0/0:20,0:21:57:0,57,620	0/0:11,0:11:30:0,30,331	0/0:3,0:3:9:0,9,87	./.:.:.:.:.	1/1:0,7:7:21:218,21,0	1/1:0,2:2:6:63,6,0	1/1:0,3:3:9:93,9,0	1/1:0,5:5:15:152,15,0	0/0:2,0:2:6:0,6,63	0/0:3,0:3:9:0,9,95	./.:.:.:.:.	./.:.:.:.:.	0/0:1,0:1:3:0,3,29	1/1:0,3:3:9:89,9,0	0/0:6,0:6:18:0,18,187	1/1:0,2:2:6:60,6,0	./.:.:.:.:.	1/1:0,11:11:30:323,30,0	1/1:0,6:6:18:183,18,0	0/0:6,0:6:18:0,18,183	1/1:0,1:1:3:32,3,0	0/0:4,0:4:12:0,12,128	1/1:0,4:4:12:126,12,0	1/1:0,2:2:6:59,6,0	1/1:0,1:1:3:31,3,0	0/0:3,0:3:9:0,9,94	0/0:1,0:1:3:0,3,30	0/0:4,0:4:12:0,12,126	0/0:6,0:6:15:0,15,161	0/0:3,0:3:9:0,9,96	0/0:3,0:3:9:0,9,92	0/0:2,0:2:6:0,6,63	0/0:3,0:3:9:0,9,95	0/0:3,0:3:9:0,9,97	1/1:0,3:3:6:74,6,0	1/1:0,1:1:3:30,3,0	0/0:1,0:1:3:0,3,31	0/0:1,0:1:3:0,3,32	0/0:2,0:2:6:0,6,67	0/0:3,0:3:9:0,9,91	0/0:6,0:6:9:0,9,96	0/0:4,0:4:12:0,12,130	0/0:2,0:2:6:0,6,63	1/1:0,3:3:9:95,9,0	1/1:0,3:3:9:85,9,0	1/1:0,1:1:3:32,3,0	1/1:0,2:2:6:60,6,0	0/1:3,2:5:32:32,0,83	1/1:0,2:2:6:63,6,0	1/1:0,2:2:6:63,6,0	1/1:0,7:7:15:160,15,0	./.:.:.:.:.	1/1:0,3:3:9:92,9,0	0/0:1,0:1:3:0,3,32	1/1:0,1:1:3:31,3,0	1/1:0,2:2:3:31,3,0	1/1:0,2:2:6:63,6,0	1/1:0,1:1:3:28,3,0	0/0:3,0:3:9:0,9,92	0/0:2,0:2:6:0,6,65	0/0:7,0:7:21:0,21,221	0/0:3,0:3:6:0,6,65	0/0:3,0:3:9:0,9,92	./.:.:.:.:.	0/0:2,0:2:6:0,6,61	0/0:12,0:12:33:0,33,339	./.:.:.:.:.	0/0:8,0:8:21:0,21,232	0/0:8,0:8:24:0,24,251	0/0:4,0:4:12:0,12,126	1/1:0,3:3:9:93,9,0	1/1:0,5:5:15:159,15,0	1/1:0,2:2:6:61,6,0	0/0:2,0:2:6:0,6,64	0/0:4,0:4:12:0,12,126	0/0:2,0:2:6:0,6,63	0/0:2,0:2:6:0,6,61	0/0:5,0:5:12:0,12,139	0/0:4,0:4:12:0,12,124	1/1:0,5:5:15:150,15,0	0/0:3,0:3:9:0,9,96	0/0:4,0:4:12:0,12,129	0/0:4,0:4:12:0,12,127	0/0:1,0:1:3:0,3,32	0/0:2,0:2:3:0,3,45	0/0:1,0:1:3:0,3,32	0/0:2,0:2:3:0,3,45	./.:.:.:.:.	0/0:2,0:2:3:0,3,45	./.:.:.:.:.	0/0:2,0:2:3:0,3,45	0/0:32,0:32:90:0,90,988
chr1	27422398	.	T	A	17433.4	.	AC=165;AF=0.650;AN=254;BaseQRankSum=3.741;DP=1008;Dels=0.00;FS=1.021;HaplotypeScore=0.1284;InbreedingCoeff=0.7708;MLEAC=165;MLEAF=0.650;MQ=52.63;MQ0=10;MQRankSum=-6.493;QD=28.63;ReadPosRankSum=-1.668	GT:AD:DP:GQ:PL	0/0:55,0:55:99:0,165,1779	1/1:0,27:27:72:776,72,0	0/0:12,0:12:36:0,36,369	1/1:0,57:58:99:1770,171,0	1/1:1,26:27:78:797,78,0	0/0:13,1:14:36:0,36,375	1/1:0,18:18:51:521,51,0	1/1:0,1:1:3:32,3,0	1/1:1,2:3:6:62,6,0	1/1:0,17:17:48:515,48,0	1/1:0,1:1:3:32,3,0	1/1:0,20:20:54:596,54,0	1/1:0,17:17:51:524,51,0	./.:.:.:.:.	1/1:0,21:21:63:663,63,0	1/1:0,19:19:57:585,57,0	1/1:0,15:15:42:438,42,0	0/0:3,0:3:9:0,9,97	0/0:14,0:14:39:0,39,390	1/1:0,2:2:6:61,6,0	0/0:2,0:2:6:0,6,61	1/1:0,11:12:33:341,33,0	0/0:18,0:18:54:0,54,547	0/0:25,0:25:72:0,72,727	1/1:0,2:2:6:65,6,0	1/1:0,14:14:39:401,39,0	1/1:0,14:14:39:427,39,0	1/1:0,3:3:9:98,9,0	1/1:0,1:1:3:32,3,0	1/1:0,19:19:51:552,51,0	1/1:0,4:4:9:97,9,0	1/1:0,1:1:3:25,3,0	1/1:0,16:16:48:481,48,0	1/1:0,1:1:3:31,3,0	0/0:23,0:24:69:0,69,696	1/1:0,4:4:12:126,12,0	0/0:16,0:16:48:0,48,498	1/1:0,9:9:24:240,24,0	1/1:0,16:16:39:447,39,0	./.:.:.:.:.	1/1:0,5:5:15:162,15,0	1/1:0,13:13:39:409,39,0	0/0:25,0:25:66:0,66,714	1/1:0,26:26:63:709,63,0	0/0:15,0:16:45:0,45,450	0/0:14,0:15:42:0,42,421	0/0:13,0:13:39:0,39,404	0/1:1,2:3:24:24,0,27	1/1:0,2:2:3:45,3,0	1/1:0,11:11:27:307,27,0	1/1:0,1:1:3:32,3,0	./.:.:.:.:.	1/1:0,6:6:18:187,18,0	1/1:0,4:4:12:124,12,0	0/0:7,0:7:21:0,21,216	./.:.:.:.:.	0/0:3,0:3:9:0,9,92	0/0:7,0:7:18:0,18,200	1/1:0,4:4:12:122,12,0	0/0:10,0:10:30:0,30,312	1/1:0,6:6:18:186,18,0	1/1:0,6:6:18:184,18,0	1/1:0,6:6:18:192,18,0	1/1:0,2:2:6:61,6,0	1/1:0,3:3:9:95,9,0	1/1:0,2:2:6:63,6,0	1/1:0,3:3:9:97,9,0	1/1:0,2:2:6:63,6,0	1/1:0,6:6:18:189,18,0	./.:.:.:.:.	0/0:5,0:5:15:0,15,155	0/0:1,0:1:3:0,3,32	1/1:0,3:3:9:95,9,0	1/1:0,3:3:9:95,9,0	1/1:0,6:6:18:182,18,0	0/0:6,0:6:18:0,18,187	0/0:7,0:7:21:0,21,213	0/0:2,0:2:6:0,6,64	./.:.:.:.:.	1/1:0,5:5:15:153,15,0	1/1:0,5:5:12:140,12,0	0/0:3,0:3:9:0,9,95	1/1:0,3:3:9:97,9,0	0/0:7,0:7:21:0,21,211	0/0:2,0:2:6:0,6,62	1/1:0,1:1:3:32,3,0	1/1:0,8:8:24:251,24,0	1/1:0,4:4:12:122,12,0	1/1:0,3:3:9:94,9,0	1/1:0,4:4:12:125,12,0	1/1:0,2:2:6:63,6,0	1/1:0,3:3:9:94,9,0	1/1:0,1:1:3:33,3,0	1/1:0,2:2:6:63,6,0	1/1:0,3:3:9:94,9,0	1/1:0,6:6:15:161,15,0	1/1:0,2:2:3:32,3,0	1/1:0,3:3:9:96,9,0	1/1:0,1:1:3:31,3,0	1/1:0,3:3:9:91,9,0	1/1:0,2:2:3:32,3,0	1/1:0,2:2:6:63,6,0	1/1:0,3:3:9:92,9,0	0/0:4,0:4:12:0,12,125	0/0:3,0:3:9:0,9,97	0/0:2,0:2:6:0,6,61	0/0:2,0:2:3:0,3,31	0/0:5,0:5:15:0,15,151	./.:.:.:.:.	1/1:0,3:3:9:92,9,0	1/1:0,7:7:21:214,21,0	./.:.:.:.:.	1/1:0,6:6:18:186,18,0	1/1:0,7:7:21:217,21,0	1/1:0,4:4:12:122,12,0	1/1:0,3:3:9:95,9,0	1/1:1,6:7:18:191,18,0	1/1:0,7:7:21:218,21,0	1/1:0,2:2:6:65,6,0	0/0:3,0:3:9:0,9,93	0/0:7,0:7:21:0,21,216	0/0:4,0:4:9:0,9,94	0/0:9,0:9:24:0,24,264	0/0:6,0:6:18:0,18,186	1/1:0,4:4:12:122,12,0	0/0:3,0:3:9:0,9,89	./.:.:.:.:.	0/0:4,0:4:12:0,12,120	1/1:0,3:3:9:92,9,0	./.:.:.:.:.	0/0:1,0:1:3:0,3,32	0/0:1,0:1:3:0,3,29	0/0:2,0:2:3:0,3,45	0/0:3,0:3:6:0,6,75	0/0:4,0:4:6:0,6,89	1/1:0,5:5:9:121,9,0	0/0:23,0:23:69:0,69,780
chr1	27422608	.	A	G	3422.2	.	AC=83;AF=0.335;AN=248;BaseQRankSum=-3.231;DP=724;Dels=0.00;FS=5.600;HaplotypeScore=0.1112;InbreedingCoeff=0.6447;MLEAC=72;MLEAF=0.290;MQ=45.60;MQ0=21;MQRankSum=-6.167;QD=17.46;ReadPosRankSum=-0.826	GT:AD:DP:GQ:PL	0/0:35,8:43:99:0,102,1097	1/1:0,18:18:39:390,39,0	0/0:20,2:22:51:0,51,584	0/0:25,2:27:75:0,75,773	0/0:11,3:14:5:0,5,313	0/0:5,0:5:15:0,15,158	1/1:0,11:11:24:245,24,0	0/0:2,0:2:6:0,6,63	1/1:0,1:1:3:32,3,0	0/0:12,0:12:36:0,36,374	0/0:2,1:3:6:0,6,67	1/1:0,13:13:27:269,27,0	0/0:13,1:14:39:0,39,421	./.:.:.:.:.	0/0:15,0:15:45:0,45,472	1/1:0,14:14:33:334,33,0	0/0:8,0:8:24:0,24,248	./.:.:.:.:.	0/0:4,0:4:9:0,9,96	1/1:0,3:3:6:61,6,0	0/0:3,0:3:9:0,9,86	1/1:0,11:11:21:204,21,0	0/0:6,2:8:18:0,18,187	0/0:14,1:15:42:0,42,445	./.:.:.:.:.	0/0:13,1:14:39:0,39,413	1/1:0,12:12:21:213,21,0	0/0:4,0:4:12:0,12,126	0/0:1,0:1:3:0,3,32	0/0:10,0:11:30:0,30,309	1/1:0,4:4:9:93,9,0	0/0:1,3:4:3:0,3,25	1/1:0,8:8:15:153,15,0	0/0:2,0:2:6:0,6,69	0/0:15,0:16:42:0,42,455	1/1:0,4:4:3:29,3,0	0/0:12,0:13:33:0,33,358	1/1:0,1:1:3:30,3,0	1/1:0,9:9:18:181,18,0	1/1:0,2:2:3:32,3,0	0/0:2,1:3:6:0,6,59	0/0:6,1:7:18:0,18,181	0/0:20,1:21:57:0,57,586	1/1:0,12:12:24:247,24,0	0/0:15,2:17:6:0,6,423	0/0:13,2:15:36:0,36,388	0/0:8,0:8:24:0,24,247	0/0:4,0:4:12:0,12,132	./.:.:.:.:.	1/1:0,3:3:3:30,3,0	1/1:0,1:1:3:29,3,0	1/1:0,1:1:3:31,3,0	0/0:4,0:4:12:0,12,131	1/1:0,2:2:3:32,3,0	0/0:5,0:5:15:0,15,157	0/0:2,0:2:6:0,6,61	0/0:2,0:2:6:0,6,67	0/0:6,0:6:18:0,18,189	0/0:1,0:1:3:0,3,31	0/0:5,0:5:15:0,15,157	0/0:3,1:4:9:0,9,91	0/0:2,0:2:6:0,6,59	0/0:4,1:5:12:0,12,131	0/0:3,0:3:9:0,9,92	./.:.:.:.:.	0/0:2,0:2:6:0,6,62	1/1:0,2:2:3:28,3,0	0/0:3,1:4:9:0,9,97	0/0:2,0:2:6:0,6,61	./.:.:.:.:.	0/0:1,0:1:3:0,3,31	0/0:3,0:3:9:0,9,97	1/1:0,1:1:3:29,3,0	1/1:0,2:2:6:59,6,0	1/1:0,3:3:6:57,6,0	0/0:3,0:3:9:0,9,97	0/0:2,0:2:6:0,6,66	0/0:4,0:4:12:0,12,123	./.:.:.:.:.	1/1:0,2:2:3:29,3,0	1/1:0,2:2:6:61,6,0	0/0:1,0:1:3:0,3,31	1/1:0,4:4:6:62,6,0	0/0:1,0:1:3:0,3,31	0/0:2,0:2:6:0,6,66	1/1:0,6:6:3:35,3,0	1/1:0,1:1:3:32,3,0	1/1:0,2:2:3:33,3,0	0/0:3,0:3:9:0,9,95	0/0:1,0:1:3:0,3,32	0/0:3,0:4:9:0,9,94	0/0:2,0:2:6:0,6,68	./.:.:.:.:.	0/0:1,0:1:3:0,3,31	0/0:1,0:1:3:0,3,32	0/0:4,0:4:12:0,12,125	1/1:0,1:1:3:32,3,0	0/0:1,0:1:3:0,3,30	1/1:0,3:3:9:95,9,0	0/0:3,0:3:9:0,9,94	0/0:5,0:5:15:0,15,162	./.:.:.:.:.	0/0:1,0:1:3:0,3,31	0/0:8,0:8:24:0,24,237	0/1:6,1:7:8:8,0,170	0/0:2,0:2:6:0,6,63	0/0:4,0:4:12:0,12,134	0/0:3,0:3:9:0,9,92	1/1:0,1:1:3:30,3,0	1/1:0,3:3:9:89,9,0	1/1:0,3:4:9:93,9,0	1/1:0,1:1:3:31,3,0	1/1:0,5:5:12:118,12,0	1/1:0,7:7:18:185,18,0	1/1:0,1:1:3:32,3,0	0/0:5,0:5:15:0,15,142	0/0:3,0:3:9:0,9,97	1/1:0,2:2:3:27,3,0	./.:.:.:.:.	0/0:2,0:3:6:0,6,59	0/0:4,2:6:12:0,12,126	0/0:1,1:2:3:0,3,34	0/0:9,0:9:24:0,24,274	0/0:4,0:4:12:0,12,118	./.:.:.:.:.	0/0:3,0:3:9:0,9,90	0/0:4,0:4:9:0,9,107	0/0:4,0:4:12:0,12,122	1/1:0,2:2:3:34,3,0	./.:.:.:.:.	./.:.:.:.:.	0/0:3,0:3:9:0,9,95	0/0:2,0:2:3:0,3,32	0/0:2,0:2:6:0,6,57	0/0:2,0:2:3:0,3,45	1/1:0,4:4:9:102,9,0	0/0:28,2:30:81:0,81,933
chr1	27429622	.	T	C	15263.1	.	AC=159;AF=0.674;AN=236;BaseQRankSum=2.619;DP=735;Dels=0.00;FS=1.671;HaplotypeScore=0.0000;InbreedingCoeff=0.6939;MLEAC=161;MLEAF=0.682;MQ=59.67;MQ0=2;MQRankSum=-0.703;QD=29.41;ReadPosRankSum=-1.130	GT:AD:DP:GQ:PL	0/0:22,0:22:66:0,66,685	1/1:0,17:17:51:539,51,0	0/0:8,0:8:24:0,24,247	1/1:0,23:23:69:724,69,0	1/1:0,21:21:60:641,60,0	0/0:3,0:3:9:0,9,95	1/1:0,6:6:18:186,18,0	1/1:0,1:1:3:31,3,0	0/1:1,3:4:22:83,0,22	1/1:0,8:8:24:258,24,0	./.:.:.:.:.	1/1:0,2:2:6:62,6,0	1/1:0,14:14:39:426,39,0	./.:.:.:.:.	1/1:0,41:41:99:1280,117,0	1/1:0,4:4:12:127,12,0	1/1:0,30:30:90:964,90,0	0/1:3,1:4:22:22,0,77	0/0:2,0:2:6:0,6,63	./.:.:.:.:.	0/0:4,0:4:12:0,12,122	1/1:0,5:5:12:137,12,0	0/0:10,0:10:30:0,30,292	0/0:14,0:14:42:0,42,435	./.:.:.:.:.	1/1:0,21:21:54:611,54,0	1/1:0,13:13:36:389,36,0	1/1:0,2:2:6:69,6,0	1/1:0,2:2:6:65,6,0	1/1:0,25:25:57:676,57,0	1/1:0,2:2:6:61,6,0	1/1:0,6:6:18:195,18,0	1/1:0,9:9:24:269,24,0	1/1:0,4:4:12:126,12,0	0/0:7,0:7:21:0,21,209	1/1:0,1:1:3:31,3,0	0/0:17,0:17:51:0,51,500	1/1:0,7:7:21:214,21,0	1/1:0,6:6:18:185,18,0	./.:.:.:.:.	1/1:0,2:2:6:69,6,0	1/1:0,22:22:66:694,66,0	0/0:9,0:9:24:0,24,260	1/1:0,13:13:39:419,39,0	0/0:9,0:9:27:0,27,270	0/0:6,0:6:18:0,18,191	0/0:6,0:6:18:0,18,178	0/1:1,1:2:25:25,0,26	1/1:0,3:3:9:96,9,0	1/1:0,1:1:3:32,3,0	./.:.:.:.:.	1/1:0,1:1:3:31,3,0	1/1:0,10:10:30:312,30,0	1/1:0,3:3:9:91,9,0	0/0:4,0:4:12:0,12,124	1/1:0,6:6:18:184,18,0	0/0:3,0:3:9:0,9,86	0/0:1,0:1:3:0,3,30	1/1:0,1:1:3:32,3,0	0/0:7,0:7:21:0,21,224	1/1:0,5:5:15:161,15,0	1/1:0,4:4:12:126,12,0	1/1:0,13:13:36:400,36,0	1/1:0,4:4:9:110,9,0	1/1:0,5:5:15:162,15,0	1/1:0,5:5:12:141,12,0	1/1:0,1:1:3:33,3,0	1/1:0,16:16:48:499,48,0	1/1:0,4:4:9:105,9,0	./.:.:.:.:.	./.:.:.:.:.	0/0:3,0:3:9:0,9,96	1/1:0,2:2:6:67,6,0	1/1:0,4:4:12:126,12,0	1/1:0,4:4:12:119,12,0	./.:.:.:.:.	0/0:1,0:1:3:0,3,30	0/0:2,0:2:6:0,6,57	./.:.:.:.:.	1/1:0,6:6:15:161,15,0	1/1:0,1:1:3:32,3,0	0/0:1,0:1:3:0,3,32	1/1:0,4:4:12:132,12,0	0/0:1,0:1:3:0,3,29	0/0:2,0:2:6:0,6,57	1/1:0,1:1:3:23,3,0	1/1:0,1:1:3:28,3,0	1/1:0,1:1:3:31,3,0	1/1:0,1:1:3:32,3,0	1/1:0,10:10:30:316,30,0	./.:.:.:.:.	1/1:0,2:2:6:65,6,0	1/1:0,2:2:6:63,6,0	1/1:0,1:1:3:31,3,0	1/1:0,5:5:15:160,15,0	1/1:0,5:5:15:151,15,0	1/1:0,4:4:12:116,12,0	1/1:0,7:7:21:225,21,0	1/1:0,2:2:6:63,6,0	1/1:0,2:2:6:63,6,0	1/1:0,2:2:6:65,6,0	1/1:0,4:4:12:124,12,0	1/1:0,7:7:18:190,18,0	0/0:2,0:2:6:0,6,61	./.:.:.:.:.	0/0:5,0:5:15:0,15,150	0/0:2,0:2:6:0,6,64	0/0:3,0:3:9:0,9,91	1/1:0,3:3:9:100,9,0	./.:.:.:.:.	1/1:0,3:3:9:97,9,0	1/1:0,3:3:9:100,9,0	1/1:0,6:6:18:185,18,0	1/1:0,3:3:9:99,9,0	1/1:0,1:1:3:35,3,0	1/1:0,2:2:6:59,6,0	1/1:0,4:4:12:132,12,0	1/1:0,10:10:27:294,27,0	1/1:0,1:1:3:32,3,0	0/0:3,0:3:9:0,9,91	./.:.:.:.:.	0/0:3,0:3:9:0,9,92	./.:.:.:.:.	0/0:6,0:6:18:0,18,184	1/1:0,1:1:3:32,3,0	0/0:1,0:1:3:0,3,31	0/0:5,0:5:12:0,12,140	0/0:4,0:4:12:0,12,115	1/1:0,5:5:15:160,15,0	./.:.:.:.:.	0/0:2,1:3:6:0,6,61	./.:.:.:.:.	0/0:6,1:7:12:0,12,151	0/0:4,0:4:6:0,6,89	./.:.:.:.:.	./.:.:.:.:.	0/0:26,0:26:78:0,78,866
chr1	27430930	.	G	C	845.63	.	AC=14;AF=0.063;AN=224;BaseQRankSum=0.277;DP=755;Dels=0.00;FS=0.654;HaplotypeScore=0.1621;InbreedingCoeff=0.3644;MLEAC=12;MLEAF=0.054;MQ=59.85;MQ0=0;MQRankSum=1.828;QD=19.67;ReadPosRankSum=-0.605	GT:AD:DP:GQ:PL	0/0:44,0:44:99:0,132,1411	0/0:12,0:12:36:0,36,378	1/1:0,8:8:24:259,24,0	0/0:23,0:23:69:0,69,717	0/0:16,0:16:48:0,48,501	1/1:0,8:8:24:248,24,0	0/0:10,0:10:27:0,27,292	./.:.:.:.:.	0/0:3,0:3:9:0,9,97	0/0:10,0:10:30:0,30,315	0/0:1,0:1:3:0,3,32	0/0:17,0:17:51:0,51,526	0/0:25,0:25:75:0,75,771	0/0:1,0:1:3:0,3,32	0/0:29,0:29:81:0,81,870	./.:.:.:.:.	0/0:31,0:31:87:0,87,924	0/0:1,0:1:3:0,3,32	0/0:7,0:7:21:0,21,217	0/0:11,0:11:27:0,27,307	./.:.:.:.:.	0/0:8,0:9:21:0,21,229	0/0:9,0:9:24:0,24,266	0/0:14,0:14:39:0,39,423	0/0:3,0:3:9:0,9,98	0/0:18,0:18:48:0,48,520	./.:.:.:.:.	0/0:7,0:7:21:0,21,229	./.:.:.:.:.	0/0:32,0:32:78:0,78,875	0/0:3,0:3:9:0,9,97	0/0:6,0:6:18:0,18,188	0/0:5,0:5:12:0,12,144	0/0:3,0:3:9:0,9,97	0/0:10,0:10:30:0,30,316	./.:.:.:.:.	0/0:13,0:13:33:0,33,379	0/0:2,0:2:6:0,6,63	./.:.:.:.:.	./.:.:.:.:.	0/0:3,0:3:9:0,9,97	0/0:15,0:15:45:0,45,474	0/0:8,0:8:24:0,24,248	0/0:10,0:10:30:0,30,320	0/0:11,0:11:30:0,30,329	0/0:12,0:12:36:0,36,388	1/1:0,5:5:15:155,15,0	0/0:3,0:3:9:0,9,97	0/0:1,0:1:3:0,3,32	0/0:2,0:2:6:0,6,61	./.:.:.:.:.	0/0:1,0:1:3:0,3,32	0/0:12,0:12:36:0,36,375	0/0:3,0:3:9:0,9,100	0/0:4,0:4:12:0,12,120	0/0:5,0:5:15:0,15,160	0/0:4,0:4:6:0,6,74	0/0:2,0:2:6:0,6,63	0/0:1,0:1:3:0,3,31	0/0:4,0:4:12:0,12,124	0/0:5,0:5:15:0,15,160	0/0:5,0:5:15:0,15,157	0/0:14,0:14:42:0,42,435	0/0:5,0:5:15:0,15,158	0/0:1,0:1:3:0,3,31	0/0:6,0:6:18:0,18,192	0/0:5,0:5:15:0,15,150	0/0:12,0:12:30:0,30,340	0/0:6,0:6:18:0,18,184	./.:.:.:.:.	0/0:1,0:1:3:0,3,32	1/1:0,3:3:9:89,9,0	./.:.:.:.:.	0/0:4,0:4:12:0,12,126	0/0:1,0:1:3:0,3,32	./.:.:.:.:.	0/0:2,0:2:6:0,6,63	0/1:3,1:4:20:20,0,83	0/0:2,0:2:6:0,6,57	0/0:4,0:4:12:0,12,125	0/0:1,0:1:3:0,3,31	./.:.:.:.:.	0/0:4,0:4:12:0,12,130	1/1:0,4:4:9:111,9,0	1/1:0,5:5:15:155,15,0	0/0:2,0:2:6:0,6,69	./.:.:.:.:.	0/0:1,0:1:3:0,3,32	0/0:1,0:1:3:0,3,32	0/0:11,0:11:33:0,33,352	0/0:2,0:2:6:0,6,61	0/0:2,0:2:6:0,6,67	./.:.:.:.:.	0/0:1,0:1:3:0,3,32	0/0:3,0:3:9:0,9,92	0/0:5,0:5:15:0,15,160	0/0:6,0:6:18:0,18,192	0/0:1,0:1:3:0,3,32	./.:.:.:.:.	0/0:4,0:4:12:0,12,127	0/0:8,0:8:24:0,24,252	0/0:7,0:7:18:0,18,198	0/0:8,0:8:21:0,21,230	0/0:5,0:5:15:0,15,159	./.:.:.:.:.	0/0:2,0:2:6:0,6,61	0/1:5,1:6:8:8,0,144	0/0:7,0:7:21:0,21,223	./.:.:.:.:.	0/0:1,0:1:3:0,3,31	0/0:2,0:2:6:0,6,65	./.:.:.:.:.	./.:.:.:.:.	./.:.:.:.:.	./.:.:.:.:.	0/0:2,0:2:6:0,6,63	0/0:9,0:9:27:0,27,278	0/0:1,0:1:3:0,3,34	0/0:1,0:1:3:0,3,32	./.:.:.:.:.	0/0:6,0:6:15:0,15,171	0/0:2,0:2:6:0,6,63	0/0:4,0:4:12:0,12,122	0/0:2,0:2:6:0,6,65	0/0:3,0:3:6:0,6,61	0/0:4,0:4:12:0,12,125	0/0:2,0:2:6:0,6,65	0/0:1,0:1:3:0,3,32	0/0:2,0:2:6:0,6,65	0/0:2,0:2:3:0,3,45	./.:.:.:.:.	0/0:2,0:2:6:0,6,64	0/0:6,0:6:12:0,12,150	0/0:2,0:2:3:0,3,44	./.:.:.:.:.	0/0:1,0:1:3:0,3,31	0/0:27,0:27:81:0,81,912
chr1	27431334	.	C	T	860.67	.	AC=20;AF=0.081;AN=248;BaseQRankSum=-2.508;DP=910;Dels=0.00;FS=4.876;HaplotypeScore=0.0207;InbreedingCoeff=0.4932;MLEAC=14;MLEAF=0.056;MQ=59.78;MQ0=0;MQRankSum=1.630;QD=23.26;ReadPosRankSum=-0.597	GT:AD:DP:GQ:PL	0/0:28,0:28:84:0,84,910	0/0:21,0:21:60:0,60,659	0/0:14,0:14:39:0,39,441	0/0:19,0:19:51:0,51,535	0/0:23,0:23:66:0,66,715	0/0:7,0:7:18:0,18,204	0/0:4,0:4:12:0,12,130	./.:.:.:.:.	0/0:2,0:2:6:0,6,63	0/0:10,0:10:30:0,30,319	0/0:2,0:2:6:0,6,63	1/1:0,6:6:12:135,12,0	0/0:32,0:32:93:0,93,1002	0/0:1,0:1:3:0,3,32	0/0:47,0:47:99:0,141,1518	0/0:8,0:8:24:0,24,239	0/0:24,0:24:72:0,72,757	./.:.:.:.:.	./.:.:.:.:.	1/1:0,1:1:3:30,3,0	0/0:1,0:1:3:0,3,33	0/0:4,0:4:12:0,12,132	0/0:10,0:10:24:0,24,280	0/0:19,0:19:57:0,57,602	./.:.:.:.:.	0/0:43,0:43:99:0,129,1349	0/0:11,0:11:33:0,33,340	0/0:9,0:9:27:0,27,282	0/0:1,0:1:3:0,3,32	0/0:19,0:19:51:0,51,560	0/0:2,0:2:6:0,6,63	0/0:3,0:3:9:0,9,94	0/0:5,0:5:15:0,15,162	0/0:3,0:3:9:0,9,97	0/0:13,0:13:39:0,39,410	0/0:2,0:2:6:0,6,66	0/0:18,0:18:54:0,54,566	0/0:5,0:5:15:0,15,157	0/0:3,0:3:9:0,9,95	0/0:2,0:2:6:0,6,65	0/0:1,0:1:3:0,3,32	0/0:27,0:27:81:0,81,852	0/0:19,0:19:57:0,57,588	1/1:0,12:12:36:368,36,0	0/0:19,0:19:54:0,54,568	0/0:5,0:5:15:0,15,158	0/0:6,0:6:18:0,18,195	./.:.:.:.:.	0/0:3,0:3:9:0,9,97	0/0:2,0:2:6:0,6,61	0/0:1,0:1:3:0,3,33	./.:.:.:.:.	0/0:12,0:12:36:0,36,379	0/0:4,0:4:12:0,12,124	0/0:3,0:3:9:0,9,95	0/0:2,0:2:6:0,6,63	0/0:5,0:5:15:0,15,161	0/0:6,0:6:18:0,18,191	0/0:6,0:6:18:0,18,189	./.:.:.:.:.	0/0:2,0:2:6:0,6,65	0/0:6,0:6:18:0,18,190	0/0:28,0:28:81:0,81,873	0/0:6,0:6:18:0,18,197	0/0:3,0:3:9:0,9,96	0/0:15,0:15:45:0,45,465	0/0:5,0:5:15:0,15,158	0/0:17,0:17:51:0,51,531	0/0:8,0:8:24:0,24,264	./.:.:.:.:.	0/0:2,0:2:6:0,6,65	0/0:4,0:4:12:0,12,126	1/1:0,3:3:9:95,9,0	1/1:0,2:2:6:59,6,0	1/1:0,7:7:21:217,21,0	0/0:4,0:4:12:0,12,122	0/0:1,0:1:3:0,3,32	0/0:4,0:4:12:0,12,126	1/1:0,2:2:6:65,6,0	0/0:4,0:4:12:0,12,129	0/0:3,0:3:6:0,6,76	0/0:2,0:2:6:0,6,61	0/0:1,0:1:3:0,3,33	0/0:7,0:7:21:0,21,217	0/0:4,0:4:12:0,12,115	0/0:2,0:2:6:0,6,65	0/0:2,0:2:6:0,6,64	0/0:1,0:1:3:0,3,34	0/0:8,0:8:24:0,24,256	0/0:8,0:8:24:0,24,248	0/0:1,0:1:3:0,3,32	0/0:6,0:6:18:0,18,181	0/0:1,0:1:3:0,3,32	0/0:7,0:7:21:0,21,226	0/0:7,0:7:21:0,21,219	1/1:0,1:1:3:30,3,0	0/0:2,0:2:6:0,6,59	0/0:5,0:5:15:0,15,162	0/0:2,0:2:6:0,6,57	0/0:2,0:2:6:0,6,62	0/0:2,0:2:6:0,6,65	0/0:6,0:6:18:0,18,189	0/0:6,0:6:18:0,18,185	0/0:3,0:3:9:0,9,95	./.:.:.:.:.	0/0:3,0:3:9:0,9,94	./.:.:.:.:.	0/0:5,0:5:15:0,15,160	0/0:1,0:1:3:0,3,33	0/0:4,0:4:12:0,12,126	0/0:6,0:6:18:0,18,194	0/0:1,0:1:3:0,3,33	0/0:3,0:3:9:0,9,95	0/0:4,0:4:12:0,12,124	0/0:2,0:2:6:0,6,65	0/0:5,0:5:15:0,15,153	0/0:14,0:14:42:0,42,439	0/0:8,0:8:21:0,21,237	1/1:0,1:1:3:34,3,0	./.:.:.:.:.	0/0:7,0:7:21:0,21,214	0/0:4,0:4:12:0,12,130	0/0:5,0:5:15:0,15,158	0/0:4,0:4:12:0,12,122	0/0:2,0:2:6:0,6,62	0/0:5,0:5:15:0,15,162	0/0:1,0:1:3:0,3,32	0/0:3,0:3:9:0,9,95	1/1:0,2:2:6:59,6,0	0/0:10,0:10:18:0,18,243	0/0:2,0:2:3:0,3,45	0/0:2,0:2:6:0,6,64	./.:.:.:.:.	0/0:4,0:4:6:0,6,89	./.:.:.:.:.	0/0:4,0:4:6:0,6,89	0/0:31,0:31:93:0,93,1049
chr1	27433376	.	T	A	1251.6	.	AC=18;AF=0.069;AN=262;BaseQRankSum=0.397;DP=960;Dels=0.00;FS=4.671;HaplotypeScore=0.1070;InbreedingCoeff=0.4756;MLEAC=13;MLEAF=0.050;MQ=59.55;MQ0=0;MQRankSum=-0.410;QD=26.63;ReadPosRankSum=0.570	GT:AD:DP:GQ:PL	0/0:52,0:52:99:0,156,1613	0/0:14,0:14:36:0,36,409	0/0:18,0:18:48:0,48,532	0/0:29,0:29:87:0,87,887	0/0:24,0:24:72:0,72,730	0/0:5,1:6:15:0,15,153	0/0:5,0:5:15:0,15,155	0/0:2,0:2:6:0,6,63	0/0:1,0:1:3:0,3,32	0/0:16,0:16:48:0,48,510	0/0:1,0:1:3:0,3,33	1/1:0,17:17:51:544,51,0	0/0:25,0:25:75:0,75,789	0/0:1,0:1:3:0,3,32	0/0:52,0:52:99:0,156,1591	0/0:9,0:9:27:0,27,285	0/0:20,0:20:60:0,60,631	./.:.:.:.:.	0/0:3,0:3:9:0,9,95	1/1:0,3:3:6:75,6,0	0/0:7,0:7:21:0,21,220	0/0:3,0:3:9:0,9,93	0/0:6,0:6:18:0,18,190	0/0:13,0:14:36:0,36,396	0/0:2,0:2:6:0,6,60	0/0:21,0:21:60:0,60,659	0/0:18,0:18:54:0,54,563	0/0:6,0:6:18:0,18,186	0/0:3,0:3:9:0,9,97	0/0:21,0:21:54:0,54,592	0/0:3,0:3:9:0,9,91	0/0:3,0:3:6:0,6,63	0/0:7,0:7:21:0,21,221	0/0:8,0:8:24:0,24,248	0/0:11,0:11:33:0,33,350	0/0:1,0:1:3:0,3,31	0/0:17,0:17:48:0,48,515	0/0:4,0:4:12:0,12,118	0/0:8,0:8:24:0,24,258	./.:.:.:.:.	0/0:3,0:3:9:0,9,89	0/0:25,0:25:75:0,75,791	0/0:10,0:10:24:0,24,276	1/1:0,12:12:36:395,36,0	0/0:15,0:15:45:0,45,466	0/0:4,0:4:12:0,12,128	0/0:9,0:9:27:0,27,284	0/0:2,0:2:3:0,3,32	0/0:2,0:2:6:0,6,63	0/0:2,0:2:6:0,6,53	0/0:3,0:3:9:0,9,95	0/0:7,0:7:21:0,21,221	0/0:18,0:18:54:0,54,566	0/0:1,0:1:3:0,3,32	0/0:4,0:4:12:0,12,125	0/0:8,0:8:24:0,24,252	0/0:5,0:5:12:0,12,124	0/0:3,0:3:9:0,9,92	0/0:4,0:4:12:0,12,122	0/0:6,0:6:18:0,18,189	0/0:8,0:8:24:0,24,245	0/0:4,0:4:12:0,12,122	0/0:15,0:15:45:0,45,473	0/0:5,0:5:15:0,15,158	0/0:5,0:5:15:0,15,162	0/0:15,0:15:45:0,45,471	0/0:7,0:7:21:0,21,215	0/0:17,0:17:51:0,51,536	0/0:8,0:8:24:0,24,251	0/0:2,0:2:6:0,6,61	0/0:2,0:2:6:0,6,63	0/0:2,0:2:6:0,6,61	1/1:0,2:2:6:63,6,0	1/1:0,4:4:12:126,12,0	1/1:0,4:4:12:124,12,0	0/0:2,0:2:6:0,6,65	./.:.:.:.:.	./.:.:.:.:.	1/1:0,1:1:3:32,3,0	0/0:4,0:4:12:0,12,123	0/0:2,0:2:3:0,3,45	0/0:1,0:1:3:0,3,31	0/0:1,0:1:3:0,3,30	0/0:2,0:2:6:0,6,65	0/0:3,0:3:9:0,9,95	0/0:3,0:3:9:0,9,89	0/0:1,0:1:3:0,3,32	0/0:2,0:2:6:0,6,65	0/0:2,0:2:6:0,6,61	0/0:4,0:4:12:0,12,127	0/0:4,0:4:9:0,9,110	0/0:8,0:8:24:0,24,245	0/0:4,0:4:12:0,12,127	0/0:3,0:3:9:0,9,95	0/0:4,0:4:12:0,12,126	0/0:10,0:10:30:0,30,306	0/0:3,0:3:9:0,9,92	0/0:9,0:9:27:0,27,285	0/0:2,0:2:6:0,6,62	0/0:4,0:4:12:0,12,121	0/0:5,0:5:15:0,15,145	0/0:5,0:5:15:0,15,153	0/0:1,0:1:3:0,3,32	0/0:7,0:7:21:0,21,227	0/0:1,0:1:3:0,3,32	0/0:1,0:1:3:0,3,31	0/0:3,0:3:9:0,9,99	0/0:5,0:5:15:0,15,158	0/0:3,0:3:9:0,9,95	0/0:1,0:1:3:0,3,30	0/0:7,0:7:21:0,21,220	0/0:3,0:3:9:0,9,97	0/0:16,0:16:45:0,45,485	0/0:4,0:4:12:0,12,126	0/0:3,0:3:9:0,9,95	0/0:6,0:6:18:0,18,188	0/0:9,0:9:27:0,27,281	0/0:4,0:4:12:0,12,122	1/1:0,1:1:3:32,3,0	0/0:2,0:2:6:0,6,64	0/0:9,0:9:27:0,27,278	0/0:3,0:3:9:0,9,95	0/0:2,0:2:6:0,6,67	0/0:2,0:2:6:0,6,63	0/0:5,0:5:15:0,15,153	0/0:2,0:2:6:0,6,61	0/0:4,0:4:12:0,12,126	0/0:7,0:7:21:0,21,221	1/1:0,3:3:9:89,9,0	0/0:4,0:4:6:0,6,89	0/0:2,0:2:3:0,3,45	0/0:4,0:4:6:0,6,89	./.:.:.:.:.	0/0:6,0:6:9:0,9,134	0/0:4,0:4:9:0,9,108	./.:.:.:.:.	0/0:32,0:32:96:0,96,1080
chr1	27433720	.	G	A	2169.27	.	AC=25;AF=0.095;AN=264;BaseQRankSum=-2.606;DP=1200;Dels=0.00;FS=0.000;HaplotypeScore=0.2295;InbreedingCoeff=0.6126;MLEAC=24;MLEAF=0.091;MQ=59.80;MQ0=0;MQRankSum=0.409;QD=25.22;ReadPosRankSum=-0.052	GT:AD:DP:GQ:PL	0/0:44,0:44:99:0,132,1413	0/0:14,0:14:39:0,39,418	0/0:15,0:15:45:0,45,473	0/0:32,0:32:96:0,96,992	0/0:29,0:29:78:0,78,861	0/0:6,0:6:18:0,18,185	0/0:14,0:14:42:0,42,440	0/0:4,0:4:12:0,12,132	./.:.:.:.:.	0/0:21,0:21:63:0,63,648	0/0:5,0:5:15:0,15,148	0/0:12,0:12:36:0,36,382	0/0:21,0:21:57:0,57,602	0/0:1,0:1:3:0,3,32	0/0:65,0:65:99:0,186,1965	1/1:0,11:11:33:336,33,0	0/0:44,0:44:99:0,126,1333	0/0:5,0:5:15:0,15,160	0/0:9,0:9:18:0,18,229	0/0:10,0:10:30:0,30,316	0/0:2,0:2:6:0,6,63	0/0:7,0:7:21:0,21,224	0/0:15,0:15:45:0,45,463	0/0:23,0:23:63:0,63,701	0/0:2,0:2:6:0,6,65	0/0:38,0:38:99:0,114,1172	1/1:0,9:9:27:282,27,0	0/0:9,0:9:27:0,27,272	0/0:6,0:6:18:0,18,166	0/0:62,0:62:99:0,174,1863	0/0:2,0:2:6:0,6,66	0/0:2,0:2:6:0,6,69	0/0:14,0:14:36:0,36,403	0/0:6,0:6:18:0,18,190	0/0:11,0:11:33:0,33,332	1/1:0,1:1:3:32,3,0	0/0:12,0:12:36:0,36,388	0/1:4,4:8:97:97,0,101	1/1:0,12:12:36:360,36,0	1/1:0,1:1:3:32,3,0	0/0:3,0:3:9:0,9,95	0/0:31,0:31:87:0,87,960	0/0:18,0:18:39:0,39,450	0/0:20,0:20:57:0,57,611	0/0:19,0:19:45:0,45,521	0/0:20,0:20:60:0,60,612	0/0:12,0:12:33:0,33,365	0/0:2,0:2:6:0,6,66	0/0:2,0:2:6:0,6,66	0/0:4,0:4:12:0,12,126	0/0:3,0:3:9:0,9,91	0/0:2,0:2:6:0,6,65	0/0:19,0:19:57:0,57,590	0/0:2,0:2:6:0,6,59	0/0:4,0:4:12:0,12,126	0/0:13,0:13:39:0,39,401	0/0:12,0:12:27:0,27,325	0/0:6,0:6:18:0,18,185	0/0:3,0:3:9:0,9,96	0/0:8,0:8:24:0,24,254	0/0:3,0:3:9:0,9,96	0/0:4,0:4:12:0,12,127	0/0:19,0:20:57:0,57,596	0/0:11,0:11:33:0,33,334	0/0:1,0:1:3:0,3,31	0/0:11,0:11:30:0,30,327	0/0:4,0:4:12:0,12,124	0/0:20,0:20:51:0,51,580	0/0:11,0:11:33:0,33,340	./.:.:.:.:.	0/0:3,0:3:9:0,9,95	0/0:8,0:8:24:0,24,247	0/0:2,0:2:6:0,6,61	0/0:6,0:6:18:0,18,180	0/0:2,0:2:6:0,6,56	0/0:1,0:1:3:0,3,32	0/0:3,0:3:9:0,9,96	0/0:1,0:1:3:0,3,32	0/0:2,0:2:6:0,6,67	0/0:3,0:3:9:0,9,97	0/0:2,0:2:6:0,6,64	0/0:2,0:2:6:0,6,63	0/0:4,0:4:12:0,12,130	0/0:3,0:3:9:0,9,95	0/0:4,0:4:12:0,12,125	0/0:1,0:1:3:0,3,34	1/1:0,7:7:21:222,21,0	1/1:0,5:5:15:159,15,0	0/0:4,0:4:12:0,12,126	0/0:11,0:11:33:0,33,340	0/0:1,0:1:3:0,3,32	0/0:9,0:9:27:0,27,275	0/0:4,0:4:12:0,12,125	0/0:4,0:4:12:0,12,125	0/0:5,0:5:15:0,15,154	0/0:6,0:6:18:0,18,190	0/0:5,0:5:15:0,15,154	0/0:8,0:8:21:0,21,232	0/0:5,0:5:15:0,15,161	0/0:4,0:4:12:0,12,122	0/0:6,0:6:18:0,18,188	0/0:8,0:8:24:0,24,250	0/0:8,0:8:24:0,24,247	0/0:2,0:2:6:0,6,66	0/0:2,0:2:6:0,6,64	0/0:6,0:6:18:0,18,188	0/0:3,0:3:9:0,9,95	0/0:5,0:5:15:0,15,146	1/1:0,6:6:18:193,18,0	0/0:3,0:3:9:0,9,92	0/0:6,0:6:18:0,18,185	1/1:0,6:6:18:195,18,0	1/1:0,6:6:18:172,18,0	1/1:0,9:9:24:262,24,0	1/1:0,5:5:15:154,15,0	0/0:5,0:5:15:0,15,159	0/0:13,0:13:39:0,39,407	0/0:1,0:1:3:0,3,31	0/0:5,0:5:12:0,12,142	0/0:6,0:6:18:0,18,196	0/0:3,0:3:9:0,9,96	0/0:4,0:4:12:0,12,130	0/0:6,0:6:12:0,12,153	0/0:6,0:6:18:0,18,181	0/0:7,0:7:18:0,18,204	0/0:6,0:6:18:0,18,188	0/0:3,0:3:9:0,9,97	0/0:1,1:2:3:0,3,32	./.:.:.:.:.	./.:.:.:.:.	0/0:4,0:4:6:0,6,89	0/0:2,0:2:3:0,3,45	0/0:2,0:2:3:0,3,45	0/0:4,0:4:9:0,9,109	./.:.:.:.:.	0/0:2,0:2:3:0,3,45	0/0:21,0:21:63:0,63,729
chr1	27433827	.	G	T	24432.9	.	AC=179;AF=0.678;AN=264;BaseQRankSum=0.344;DP=1144;Dels=0.00;FS=1.933;HaplotypeScore=0.1188;InbreedingCoeff=0.7897;MLEAC=185;MLEAF=0.701;MQ=59.78;MQ0=0;MQRankSum=-0.074;QD=29.09;ReadPosRankSum=0.133	GT:AD:DP:GQ:PL	0/0:32,0:32:96:0,96,1013	1/1:0,23:23:57:647,57,0	0/0:10,0:10:30:0,30,301	1/1:0,48:48:99:1457,144,0	1/1:0,22:22:66:666,66,0	0/0:13,0:13:39:0,39,385	1/1:1,19:20:27:526,27,0	1/1:0,4:4:12:131,12,0	0/1:1,2:3:22:59,0,22	1/1:0,11:11:33:338,33,0	1/1:0,5:5:15:158,15,0	1/1:0,15:15:42:441,42,0	1/1:0,22:22:66:663,66,0	0/1:1,3:4:18:78,0,18	1/1:0,40:40:99:1248,120,0	1/1:0,10:10:30:308,30,0	1/1:0,51:51:99:1587,153,0	0/0:3,0:3:9:0,9,89	0/0:4,0:4:12:0,12,117	1/1:0,7:7:21:207,21,0	0/0:1,0:1:3:0,3,35	1/1:0,18:18:48:518,48,0	0/0:14,0:14:42:0,42,424	0/0:11,0:11:33:0,33,337	1/1:0,2:2:6:61,6,0	1/1:0,33:33:96:982,96,0	1/1:0,7:7:18:183,18,0	1/1:0,14:14:42:449,42,0	1/1:0,8:8:24:249,24,0	1/1:0,38:38:99:1107,108,0	1/1:0,4:4:12:126,12,0	1/1:0,5:5:15:163,15,0	1/1:0,18:18:54:547,54,0	1/1:0,2:2:6:63,6,0	0/0:12,0:12:33:0,33,343	1/1:0,7:7:21:214,21,0	0/0:7,0:8:21:0,21,207	1/1:0,8:8:21:227,21,0	1/1:0,19:19:57:569,57,0	1/1:0,2:2:6:65,6,0	1/1:0,3:3:9:98,9,0	1/1:0,20:20:60:592,60,0	0/0:16,0:16:39:0,39,436	1/1:0,20:20:57:586,57,0	0/0:22,0:22:63:0,63,646	0/0:18,0:18:42:0,42,492	0/0:7,0:7:21:0,21,218	0/0:1,0:1:3:0,3,32	1/1:0,4:4:12:121,12,0	1/1:0,4:4:12:119,12,0	1/1:0,5:5:15:149,15,0	1/1:0,4:4:12:122,12,0	1/1:0,11:11:33:332,33,0	1/1:0,2:2:6:64,6,0	0/0:2,0:2:6:0,6,62	1/1:0,7:7:21:211,21,0	0/0:4,0:4:12:0,12,126	0/0:7,0:7:18:0,18,198	1/1:0,4:4:12:111,12,0	0/0:6,0:6:18:0,18,184	1/1:0,2:2:6:63,6,0	1/1:0,9:9:24:254,24,0	1/1:0,18:18:51:527,51,0	1/1:0,7:7:21:215,21,0	1/1:0,5:5:15:149,15,0	1/1:0,9:9:27:275,27,0	1/1:0,1:1:3:31,3,0	1/1:0,20:20:60:604,60,0	1/1:0,4:4:12:120,12,0	1/1:0,1:1:3:31,3,0	0/0:2,0:2:6:0,6,61	./.:.:.:.:.	1/1:0,3:3:9:95,9,0	1/1:0,3:3:9:89,9,0	1/1:0,9:9:18:223,18,0	0/0:2,0:2:3:0,3,45	0/0:6,0:6:12:0,12,147	./.:.:.:.:.	1/1:0,4:4:12:117,12,0	1/1:0,2:2:6:58,6,0	1/1:0,1:1:3:33,3,0	./.:.:.:.:.	1/1:0,3:3:9:101,9,0	0/0:2,0:2:6:0,6,65	0/0:2,0:2:6:0,6,61	1/1:0,6:6:18:196,18,0	1/1:0,6:6:18:190,18,0	1/1:0,7:7:21:224,21,0	1/1:0,2:2:6:62,6,0	1/1:0,12:12:36:376,36,0	1/1:0,4:4:9:104,9,0	1/1:0,9:9:27:280,27,0	1/1:0,9:9:27:266,27,0	1/1:0,3:3:9:87,9,0	1/1:0,4:4:12:116,12,0	1/1:0,7:7:21:206,21,0	1/1:0,11:11:33:342,33,0	1/1:0,8:8:24:244,24,0	1/1:0,2:2:6:63,6,0	1/1:0,4:4:12:118,12,0	1/1:0,10:10:30:304,30,0	1/1:0,2:2:6:63,6,0	1/1:0,7:7:21:209,21,0	./.:.:.:.:.	0/0:4,0:4:12:0,12,125	0/0:4,0:4:12:0,12,121	0/1:2,1:3:23:23,0,54	0/0:5,0:5:15:0,15,155	1/1:0,3:3:9:97,9,0	1/1:0,7:7:21:210,21,0	1/1:0,9:9:27:271,27,0	1/1:0,3:3:9:98,9,0	1/1:0,2:2:6:61,6,0	1/1:0,6:6:18:182,18,0	1/1:0,6:6:18:191,18,0	1/1:0,5:5:15:151,15,0	1/1:0,8:8:24:241,24,0	1/1:0,4:4:12:120,12,0	1/1:0,4:4:12:117,12,0	0/0:2,0:2:6:0,6,57	0/0:5,0:5:15:0,15,147	0/0:5,0:5:15:0,15,151	0/0:8,0:8:24:0,24,247	0/0:4,0:4:12:0,12,119	1/1:0,5:5:15:145,15,0	./.:.:.:.:.	0/0:4,0:4:12:0,12,122	0/0:1,0:1:3:0,3,33	1/1:0,3:3:9:93,9,0	0/0:2,0:2:3:0,3,45	0/0:6,0:6:9:0,9,120	0/0:4,0:4:9:0,9,106	0/0:4,0:4:6:0,6,89	0/0:6,0:6:9:0,9,134	0/0:5,0:5:12:0,12,134	1/1:0,4:4:6:89,6,0	0/0:30,0:30:90:0,90,967
chr1	27433903	.	C	T	1569.05	.	AC=18;AF=0.068;AN=264;BaseQRankSum=2.140;DP=1082;Dels=0.00;FS=2.940;HaplotypeScore=0.1708;InbreedingCoeff=0.5462;MLEAC=14;MLEAF=0.053;MQ=59.63;MQ0=0;MQRankSum=-1.203;QD=26.15;ReadPosRankSum=-0.648	GT:AD:DP:GQ:PL	0/0:31,0:31:93:0,93,937	0/0:14,0:14:42:0,42,426	0/0:10,0:10:30:0,30,301	0/0:42,0:42:99:0,120,1256	0/0:25,0:25:72:0,72,735	0/0:11,0:11:30:0,30,320	0/0:21,0:21:63:0,63,621	0/0:4,0:4:12:0,12,122	./.:.:.:.:.	0/0:17,0:17:48:0,48,504	0/0:6,0:6:18:0,18,189	1/1:0,12:12:33:361,33,0	0/0:22,0:22:51:0,51,549	0/0:3,0:3:9:0,9,97	0/0:47,0:47:99:0,141,1433	0/0:11,0:11:33:0,33,333	0/0:59,0:59:99:0,147,1613	0/0:5,0:5:15:0,15,157	0/0:11,0:11:30:0,30,320	1/1:0,7:7:21:216,21,0	0/0:3,0:3:9:0,9,97	0/0:17,0:17:42:0,42,465	0/0:8,0:8:21:0,21,227	0/0:19,0:19:57:0,57,577	0/0:5,0:5:15:0,15,155	0/0:25,0:25:66:0,66,680	0/0:8,0:8:21:0,21,212	0/0:10,0:10:30:0,30,313	0/0:4,0:4:12:0,12,126	0/0:43,0:43:99:0,120,1259	0/0:8,0:8:24:0,24,244	0/0:5,0:5:15:0,15,153	0/0:19,0:19:57:0,57,567	./.:.:.:.:.	0/0:11,0:11:33:0,33,338	0/0:5,0:5:15:0,15,162	0/0:11,0:11:30:0,30,323	0/0:9,0:9:18:0,18,224	0/0:10,0:10:30:0,30,306	0/0:3,0:3:9:0,9,97	0/0:2,0:2:6:0,6,57	0/0:25,0:25:75:0,75,767	0/0:8,0:8:21:0,21,228	1/1:0,22:22:63:648,63,0	0/0:13,0:13:39:0,39,395	0/0:7,0:7:21:0,21,215	0/0:9,0:9:24:0,24,261	0/0:4,0:4:12:0,12,125	0/0:3,0:3:9:0,9,93	0/0:2,0:2:6:0,6,63	0/0:2,0:2:6:0,6,60	0/0:3,0:3:9:0,9,89	0/0:11,0:11:33:0,33,331	0/0:2,0:2:6:0,6,53	0/0:6,0:6:15:0,15,161	0/0:9,0:9:27:0,27,273	0/0:9,0:9:27:0,27,269	0/0:5,0:5:12:0,12,139	0/0:4,0:4:12:0,12,116	0/0:1,0:1:3:0,3,30	0/0:1,0:1:3:0,3,32	0/0:4,0:4:12:0,12,122	0/0:13,0:13:36:0,36,355	0/0:4,0:4:12:0,12,126	0/0:2,0:2:6:0,6,55	0/0:14,0:14:42:0,42,417	0/0:3,0:3:9:0,9,97	0/0:28,0:28:81:0,81,809	0/0:4,0:4:12:0,12,123	0/0:4,0:4:12:0,12,128	0/0:1,0:1:3:0,3,29	0/0:3,0:3:9:0,9,89	1/1:0,2:2:6:61,6,0	1/1:0,4:4:12:124,12,0	1/1:0,2:2:6:65,6,0	0/0:4,0:4:9:0,9,106	0/0:3,0:3:6:0,6,72	0/0:1,0:1:3:0,3,29	1/1:0,4:4:12:122,12,0	0/0:5,0:5:12:0,12,136	0/0:3,0:3:9:0,9,97	0/0:1,0:1:3:0,3,32	0/0:2,0:2:6:0,6,63	0/0:2,0:2:6:0,6,53	0/0:4,0:4:12:0,12,122	0/0:2,0:2:6:0,6,64	0/0:5,0:5:15:0,15,152	0/0:8,0:8:24:0,24,226	0/0:6,0:6:18:0,18,180	0/0:12,0:12:36:0,36,367	0/0:8,0:8:15:0,15,179	0/0:3,0:3:9:0,9,90	0/0:7,0:7:21:0,21,209	0/0:2,0:2:6:0,6,59	0/0:1,0:1:3:0,3,30	0/0:7,0:7:21:0,21,221	0/0:7,0:7:18:0,18,174	0/0:1,0:1:3:0,3,30	0/0:2,0:2:6:0,6,51	0/0:1,0:1:3:0,3,28	0/0:7,0:7:21:0,21,204	0/0:5,0:5:15:0,15,152	0/0:3,0:3:9:0,9,97	0/0:1,0:1:3:0,3,29	0/0:1,0:1:3:0,3,30	0/0:5,0:5:12:0,12,137	0/0:4,0:4:12:0,12,124	0/0:5,0:5:15:0,15,141	./.:.:.:.:.	0/0:7,0:7:21:0,21,208	0/0:6,0:6:18:0,18,180	./.:.:.:.:.	0/0:4,0:4:12:0,12,115	0/0:4,0:4:12:0,12,117	0/0:7,0:7:21:0,21,206	0/0:5,0:5:15:0,15,150	0/0:11,0:11:33:0,33,330	0/0:1,0:1:3:0,3,32	1/1:0,3:3:9:91,9,0	0/0:8,0:8:24:0,24,246	0/0:6,0:6:18:0,18,181	0/0:5,0:5:15:0,15,153	0/0:12,0:12:36:0,36,359	0/0:1,0:1:3:0,3,30	0/0:5,0:5:15:0,15,155	0/0:5,0:5:15:0,15,154	0/0:2,0:2:6:0,6,61	0/0:4,0:4:12:0,12,126	1/1:0,4:4:12:130,12,0	0/0:2,0:2:3:0,3,45	0/0:2,0:2:3:0,3,45	./.:.:.:.:.	0/0:4,0:4:6:0,6,89	0/0:4,0:4:6:0,6,89	0/0:5,0:5:12:0,12,137	0/0:2,0:2:3:0,3,45	0/0:14,0:14:42:0,42,442
chr1	27434096	.	A	G	22244.3	.	AC=176;AF=0.682;AN=258;BaseQRankSum=-1.687;DP=1069;Dels=0.00;FS=0.000;HaplotypeScore=0.1213;InbreedingCoeff=0.7932;MLEAC=175;MLEAF=0.678;MQ=59.80;MQ0=0;MQRankSum=0.690;QD=28.81;ReadPosRankSum=-0.042	GT:AD:DP:GQ:PL	0/0:39,0:39:99:0,117,1229	1/1:0,25:25:72:757,72,0	0/0:13,0:13:39:0,39,404	1/1:0,30:30:87:910,87,0	1/1:0,25:25:75:764,75,0	0/0:9,0:9:27:0,27,284	1/1:0,12:12:33:362,33,0	1/1:0,3:3:9:97,9,0	0/1:1,1:2:23:23,0,26	1/1:0,10:10:30:309,30,0	1/1:0,4:4:12:129,12,0	1/1:0,11:11:33:341,33,0	1/1:0,24:24:72:757,72,0	1/1:0,2:2:6:69,6,0	1/1:0,56:56:99:1714,165,0	1/1:0,9:9:27:284,27,0	1/1:0,31:31:90:947,90,0	0/1:7,1:8:11:11,0,183	0/0:10,0:10:30:0,30,303	1/1:0,2:2:6:67,6,0	0/0:3,0:3:9:0,9,94	1/1:0,12:12:33:355,33,0	0/0:15,0:15:39:0,39,438	0/0:14,0:14:42:0,42,427	1/1:0,7:7:21:225,21,0	1/1:0,36:36:99:1095,108,0	1/1:0,9:9:24:248,24,0	1/1:0,12:12:36:390,36,0	1/1:0,4:4:12:129,12,0	1/1:0,40:40:99:1216,114,0	1/1:0,3:3:9:90,9,0	1/1:0,3:3:9:96,9,0	1/1:0,16:16:45:469,45,0	1/1:0,2:2:6:61,6,0	0/0:9,0:9:27:0,27,280	1/1:0,5:5:15:159,15,0	0/0:11,0:11:27:0,27,291	1/1:0,5:5:15:157,15,0	1/1:0,7:7:21:214,21,0	./.:.:.:.:.	1/1:0,3:3:9:86,9,0	1/1:0,23:23:63:672,63,0	0/0:13,0:13:39:0,39,400	1/1:0,14:14:42:439,42,0	0/0:11,0:11:33:0,33,344	0/0:9,0:9:27:0,27,274	0/0:9,0:9:27:0,27,268	0/0:2,0:2:6:0,6,62	1/1:0,1:1:3:31,3,0	1/1:0,8:8:24:252,24,0	1/1:0,2:2:6:59,6,0	1/1:0,3:3:9:89,9,0	1/1:0,5:5:15:153,15,0	1/1:0,3:3:9:91,9,0	0/0:2,0:2:6:0,6,64	1/1:0,7:7:21:217,21,0	0/0:3,0:3:9:0,9,88	0/0:8,0:8:24:0,24,245	1/1:0,6:6:18:186,18,0	0/0:4,0:4:12:0,12,126	1/1:0,7:7:21:216,21,0	1/1:0,4:4:12:115,12,0	1/1:0,20:20:60:610,60,0	1/1:0,14:14:39:408,39,0	1/1:0,5:5:15:159,15,0	1/1:0,7:7:18:192,18,0	1/1:0,7:7:21:222,21,0	1/1:0,13:13:39:399,39,0	1/1:0,3:3:9:97,9,0	1/1:0,3:3:9:89,9,0	0/0:1,0:1:3:0,3,29	0/0:1,0:1:3:0,3,31	1/1:0,4:4:12:121,12,0	1/1:0,3:3:9:90,9,0	1/1:0,2:2:6:59,6,0	0/0:1,0:1:3:0,3,31	0/0:1,0:1:3:0,3,32	0/0:2,0:2:6:0,6,62	./.:.:.:.:.	1/1:0,6:6:18:185,18,0	1/1:0,4:4:12:125,12,0	0/0:1,0:1:3:0,3,32	1/1:0,2:2:6:65,6,0	0/0:4,0:4:12:0,12,122	0/0:4,0:4:12:0,12,126	1/1:0,4:4:12:128,12,0	1/1:0,3:3:9:95,9,0	1/1:0,5:5:15:159,15,0	1/1:0,6:6:18:186,18,0	1/1:0,13:13:39:409,39,0	1/1:0,4:4:12:123,12,0	1/1:0,9:9:27:284,27,0	1/1:0,5:5:15:155,15,0	1/1:0,2:2:6:57,6,0	1/1:0,9:9:27:277,27,0	1/1:0,3:3:9:91,9,0	1/1:0,6:7:18:181,18,0	1/1:0,10:10:30:315,30,0	1/1:0,6:6:18:187,18,0	1/1:0,3:3:9:91,9,0	1/1:0,3:3:9:90,9,0	1/1:0,7:7:21:214,21,0	1/1:0,7:7:21:211,21,0	0/0:1,0:1:3:0,3,29	0/0:3,0:3:9:0,9,88	0/0:7,0:7:21:0,21,215	0/0:2,0:2:6:0,6,63	0/0:3,0:3:9:0,9,95	1/1:0,2:2:6:67,6,0	1/1:0,7:7:15:189,15,0	1/1:0,9:9:27:278,27,0	1/1:0,2:2:6:70,6,0	1/1:0,11:11:33:331,33,0	1/1:0,10:10:30:309,30,0	1/1:0,3:3:9:94,9,0	1/1:0,2:2:6:59,6,0	1/1:0,10:10:30:318,30,0	1/1:0,2:2:3:45,3,0	1/1:0,5:5:15:140,15,0	0/0:3,0:3:9:0,9,95	0/0:6,0:6:15:0,15,153	./.:.:.:.:.	0/0:16,0:16:39:0,39,436	0/0:5,0:5:15:0,15,159	1/1:0,6:6:18:182,18,0	0/0:3,0:3:9:0,9,89	0/0:8,0:8:21:0,21,222	0/0:4,0:4:12:0,12,123	1/1:0,2:2:6:65,6,0	./.:.:.:.:.	./.:.:.:.:.	./.:.:.:.:.	./.:.:.:.:.	0/0:2,0:2:3:0,3,44	./.:.:.:.:.	1/1:0,1:1:3:31,3,0	0/0:33,0:33:99:0,99,1089
chr1	27434238	.	G	A	336.63	.	AC=12;AF=0.050;AN=238;BaseQRankSum=-0.382;DP=584;Dels=0.00;FS=0.941;HaplotypeScore=0.1707;InbreedingCoeff=0.3032;MLEAC=8;MLEAF=0.034;MQ=59.72;MQ0=0;MQRankSum=-1.448;QD=21.04;ReadPosRankSum=1.016	GT:AD:DP:GQ:PL	0/0:21,0:21:60:0,60,643	0/0:15,0:15:45:0,45,457	1/1:0,3:3:9:96,9,0	0/0:26,0:26:72:0,72,748	0/0:21,0:21:63:0,63,640	1/1:0,2:2:6:57,6,0	0/0:2,0:2:6:0,6,65	0/0:1,0:1:3:0,3,34	0/0:3,0:3:9:0,9,96	0/0:7,0:7:21:0,21,213	0/0:6,0:6:18:0,18,195	0/0:8,0:8:24:0,24,248	0/0:22,0:22:66:0,66,680	0/0:1,0:1:3:0,3,31	0/0:30,0:30:90:0,90,899	0/0:5,0:5:12:0,12,143	0/0:18,0:18:54:0,54,537	./.:.:.:.:.	0/0:2,0:2:6:0,6,56	0/0:2,0:2:6:0,6,59	0/0:1,0:1:3:0,3,32	0/0:4,0:4:12:0,12,123	0/0:5,0:5:15:0,15,152	0/0:12,0:12:36:0,36,373	0/0:2,0:2:6:0,6,52	0/0:10,0:10:30:0,30,298	0/0:14,0:14:42:0,42,432	0/0:5,0:5:15:0,15,159	0/0:3,0:3:9:0,9,93	0/0:18,0:18:48:0,48,518	./.:.:.:.:.	0/0:2,0:2:6:0,6,67	0/0:9,0:9:27:0,27,271	0/0:1,0:1:3:0,3,31	0/0:4,0:4:12:0,12,123	0/0:2,0:2:6:0,6,62	0/0:9,0:9:27:0,27,273	0/0:2,0:2:6:0,6,61	0/0:2,0:2:6:0,6,65	./.:.:.:.:.	0/0:1,0:1:3:0,3,31	0/0:15,0:15:42:0,42,431	0/0:8,0:8:24:0,24,237	0/0:7,0:7:21:0,21,217	0/0:5,0:5:15:0,15,153	0/0:5,0:5:15:0,15,154	1/1:0,4:4:12:128,12,0	0/0:6,0:6:18:0,18,189	0/0:1,0:1:3:0,3,30	0/0:1,0:1:3:0,3,30	./.:.:.:.:.	0/0:1,0:1:3:0,3,30	0/0:3,0:3:9:0,9,93	0/0:1,0:1:3:0,3,30	0/0:1,0:1:3:0,3,32	0/0:2,0:2:6:0,6,61	0/0:2,0:2:6:0,6,61	0/0:4,0:4:12:0,12,120	0/0:4,0:4:12:0,12,117	0/0:4,0:4:12:0,12,122	0/0:3,0:3:9:0,9,90	0/0:3,0:3:9:0,9,91	0/0:7,0:7:21:0,21,214	0/0:4,0:4:12:0,12,122	0/0:1,0:1:3:0,3,32	0/0:11,0:11:30:0,30,297	./.:.:.:.:.	0/0:10,0:10:30:0,30,314	0/0:1,0:1:3:0,3,30	./.:.:.:.:.	0/0:1,0:1:3:0,3,30	1/1:0,3:3:9:92,9,0	./.:.:.:.:.	0/0:3,0:3:9:0,9,97	./.:.:.:.:.	./.:.:.:.:.	0/0:2,0:2:6:0,6,62	0/0:2,0:2:6:0,6,61	0/0:1,0:1:3:0,3,32	0/0:5,0:5:15:0,15,151	0/0:2,0:2:6:0,6,59	0/0:1,0:1:3:0,3,32	0/0:7,0:7:21:0,21,216	1/1:0,2:2:6:60,6,0	1/1:0,2:2:6:60,6,0	0/0:4,0:4:12:0,12,124	0/0:3,0:3:9:0,9,89	0/0:2,0:2:6:0,6,60	./.:.:.:.:.	0/0:2,0:2:6:0,6,62	0/0:1,0:1:3:0,3,32	0/0:5,0:5:15:0,15,151	0/0:4,0:4:12:0,12,120	0/0:1,0:1:3:0,3,32	0/0:3,0:3:9:0,9,95	0/0:4,0:4:12:0,12,126	0/0:2,0:2:6:0,6,60	0/0:4,0:4:12:0,12,118	0/0:2,0:2:6:0,6,62	0/0:1,0:1:3:0,3,27	0/0:3,0:3:9:0,9,98	0/0:2,0:2:6:0,6,59	0/0:5,0:5:15:0,15,149	0/0:2,0:2:6:0,6,59	./.:.:.:.:.	0/0:4,0:4:12:0,12,118	0/0:3,0:3:9:0,9,97	0/0:2,0:2:6:0,6,63	./.:.:.:.:.	0/0:2,0:2:6:0,6,55	0/0:4,0:4:12:0,12,128	./.:.:.:.:.	0/0:3,0:3:9:0,9,90	0/0:4,0:4:12:0,12,121	0/0:1,0:1:3:0,3,31	0/0:2,0:2:6:0,6,64	0/0:3,0:3:9:0,9,94	0/0:2,0:2:6:0,6,60	0/0:3,0:3:9:0,9,92	0/0:2,0:2:6:0,6,60	0/0:2,0:2:6:0,6,67	0/0:2,0:2:6:0,6,59	0/0:5,0:5:15:0,15,161	0/0:2,0:2:6:0,6,59	0/0:1,0:1:3:0,3,32	0/0:3,0:3:9:0,9,97	0/0:4,0:4:12:0,12,121	./.:.:.:.:.	0/0:3,0:3:9:0,9,92	./.:.:.:.:.	./.:.:.:.:.	0/0:5,0:5:12:0,12,136	0/0:2,0:2:3:0,3,45	0/0:2,0:2:3:0,3,45	./.:.:.:.:.	./.:.:.:.:.	0/0:20,0:20:60:0,60,662
chr1	27436098	.	T	C	1474.68	.	AC=14;AF=0.053;AN=264;BaseQRankSum=-3.265;DP=1159;Dels=0.00;FS=0.510;HaplotypeScore=0.1096;InbreedingCoeff=0.4632;MLEAC=12;MLEAF=0.045;MQ=59.82;MQ0=0;MQRankSum=0.467;QD=25.87;ReadPosRankSum=1.214	GT:AD:DP:GQ:PL	0/0:52,0:52:99:0,156,1706	0/0:15,0:15:45:0,45,463	1/1:0,23:23:69:698,69,0	0/0:37,0:37:99:0,111,1132	0/0:28,0:28:84:0,84,860	1/1:0,12:12:33:349,33,0	0/0:11,0:11:33:0,33,346	0/0:1,0:1:3:0,3,32	0/0:4,0:4:12:0,12,129	0/0:19,0:19:48:0,48,538	0/0:4,0:4:12:0,12,124	0/0:10,0:10:30:0,30,314	0/0:26,0:26:75:0,75,804	0/0:1,0:1:3:0,3,30	0/0:47,0:47:99:0,141,1452	0/0:18,0:18:45:0,45,508	0/0:38,0:38:99:0,114,1187	0/0:1,0:1:3:0,3,32	0/0:7,0:7:18:0,18,201	0/0:3,0:3:9:0,9,89	0/0:5,0:5:15:0,15,156	0/0:14,0:14:42:0,42,433	0/0:18,0:18:45:0,45,514	0/0:20,0:20:57:0,57,604	0/0:2,0:2:6:0,6,60	0/0:38,0:38:99:0,114,1210	0/0:16,0:16:45:0,45,478	0/0:16,0:16:48:0,48,520	0/0:7,0:7:21:0,21,231	0/0:43,0:43:99:0,126,1320	0/0:4,0:4:12:0,12,127	0/0:4,0:4:12:0,12,132	0/0:7,0:7:21:0,21,209	0/0:2,0:2:6:0,6,62	0/0:21,0:21:54:0,54,604	0/0:5,0:5:15:0,15,155	0/0:25,0:25:66:0,66,734	0/0:7,0:7:21:0,21,219	0/0:12,0:12:36:0,36,373	0/0:4,0:4:12:0,12,128	0/0:3,0:3:9:0,9,92	0/0:30,0:30:90:0,90,947	0/0:12,0:12:33:0,33,357	0/0:13,0:13:39:0,39,398	0/0:17,0:17:51:0,51,530	0/0:14,0:14:42:0,42,433	1/1:0,7:7:21:214,21,0	0/0:2,0:2:6:0,6,65	./.:.:.:.:.	0/0:1,0:1:3:0,3,32	0/0:1,0:1:3:0,3,30	0/0:4,0:4:9:0,9,107	0/0:19,0:19:57:0,57,595	0/0:3,0:3:9:0,9,97	0/0:4,0:4:12:0,12,123	0/0:11,0:11:33:0,33,344	0/0:7,0:7:18:0,18,208	0/0:5,0:5:15:0,15,159	0/0:2,0:2:6:0,6,59	0/0:3,0:3:9:0,9,92	0/0:6,0:6:15:0,15,166	0/0:3,0:3:9:0,9,94	0/0:24,0:24:72:0,72,742	0/0:11,0:11:33:0,33,336	0/0:3,0:3:9:0,9,92	0/0:9,0:9:27:0,27,284	0/0:3,0:3:9:0,9,95	0/0:11,0:11:27:0,27,301	0/0:3,0:3:9:0,9,93	0/0:1,0:1:3:0,3,32	0/0:1,0:1:3:0,3,30	1/1:0,4:4:6:89,6,0	0/0:3,0:3:9:0,9,95	0/0:3,0:3:9:0,9,92	0/0:2,0:2:6:0,6,62	0/0:4,0:4:12:0,12,125	0/0:2,0:2:6:0,6,64	1/1:0,1:1:3:32,3,0	0/0:3,0:3:9:0,9,93	0/0:5,0:5:15:0,15,153	./.:.:.:.:.	0/0:4,0:4:12:0,12,119	0/0:6,0:6:18:0,18,189	1/1:0,6:6:18:181,18,0	1/1:0,4:4:12:123,12,0	0/0:4,0:4:12:0,12,128	0/0:3,0:3:6:0,6,74	0/0:2,0:2:6:0,6,63	0/0:2,0:2:6:0,6,65	0/0:15,0:15:45:0,45,484	0/0:2,0:2:6:0,6,59	0/0:11,0:11:30:0,30,323	0/0:8,0:8:24:0,24,240	0/0:4,0:4:12:0,12,126	0/0:6,0:6:18:0,18,186	0/0:7,0:7:21:0,21,213	0/0:1,0:1:3:0,3,32	0/0:4,0:4:12:0,12,122	0/0:2,0:2:6:0,6,61	0/0:7,0:7:21:0,21,214	0/0:7,0:7:21:0,21,222	0/0:5,0:5:15:0,15,155	0/0:6,0:6:18:0,18,185	./.:.:.:.:.	0/0:3,0:3:9:0,9,97	0/0:4,0:4:12:0,12,125	0/0:3,0:3:9:0,9,98	0/0:5,0:5:15:0,15,157	0/0:1,0:1:3:0,3,32	0/0:3,0:3:9:0,9,91	0/0:4,0:4:12:0,12,126	0/0:1,0:1:3:0,3,34	0/0:5,0:5:15:0,15,150	0/0:3,0:3:9:0,9,91	0/0:3,0:3:9:0,9,92	0/0:4,0:4:12:0,12,128	0/0:8,0:8:24:0,24,241	0/0:6,0:6:18:0,18,190	0/0:2,0:2:6:0,6,58	0/0:1,0:1:3:0,3,32	0/0:2,0:2:6:0,6,63	0/0:4,0:4:12:0,12,124	0/0:8,0:8:24:0,24,252	0/0:2,0:2:6:0,6,59	0/0:2,0:2:6:0,6,61	0/0:9,0:9:24:0,24,263	0/0:6,0:6:18:0,18,181	0/0:3,0:3:9:0,9,98	0/0:1,0:1:3:0,3,32	0/0:6,0:6:12:0,12,153	0/0:4,0:4:6:0,6,89	0/0:1,0:1:3:0,3,32	0/0:2,0:2:3:0,3,45	0/0:3,0:3:6:0,6,75	./.:.:.:.:.	./.:.:.:.:.	0/0:47,0:47:99:0,141,1590
chr1	27439422	.	A	T	13402.7	.	AC=79;AF=0.311;AN=254;BaseQRankSum=-4.910;DP=1011;Dels=0.00;FS=0.230;HaplotypeScore=0.0839;InbreedingCoeff=0.7453;MLEAC=81;MLEAF=0.319;MQ=59.52;MQ0=0;MQRankSum=0.660;QD=28.28;ReadPosRankSum=1.038	GT:AD:DP:GQ:PL	0/0:36,0:36:96:0,96,1041	0/0:11,0:11:33:0,33,338	0/0:19,0:19:51:0,51,549	1/1:0,36:36:99:1058,108,0	1/1:0,21:21:54:577,54,0	0/0:6,0:6:18:0,18,180	0/0:9,0:9:27:0,27,271	./.:.:.:.:.	0/0:1,0:1:3:0,3,31	1/1:0,15:15:45:451,45,0	1/1:0,1:1:3:32,3,0	0/0:24,0:24:72:0,72,726	1/1:0,19:19:57:580,57,0	./.:.:.:.:.	1/1:0,42:42:99:1300,126,0	0/0:13,0:13:36:0,36,374	1/1:0,41:41:99:1253,123,0	./.:.:.:.:.	0/0:3,0:3:9:0,9,88	0/0:1,0:1:3:0,3,30	./.:.:.:.:.	0/0:7,0:7:15:0,15,180	0/0:15,0:15:42:0,42,441	0/0:13,0:13:33:0,33,369	0/0:2,0:2:6:0,6,63	1/1:0,31:31:90:922,90,0	0/0:12,0:12:36:0,36,372	1/1:0,5:5:15:155,15,0	0/1:4,4:8:99:103,0,102	1/1:0,38:38:99:1137,114,0	0/1:1,2:3:22:55,0,22	1/1:0,4:4:12:130,12,0	0/0:8,0:8:21:0,21,225	1/1:0,3:3:9:90,9,0	0/0:16,0:16:48:0,48,490	0/0:2,0:2:6:0,6,63	0/0:16,0:16:48:0,48,493	0/0:7,0:7:21:0,21,208	0/0:13,0:13:39:0,39,382	./.:.:.:.:.	1/1:0,6:6:18:184,18,0	1/1:0,22:22:66:671,66,0	0/0:13,0:13:36:0,36,376	0/0:19,0:19:57:0,57,571	0/0:7,0:7:21:0,21,213	0/0:10,0:10:30:0,30,309	0/0:9,0:9:24:0,24,258	./.:.:.:.:.	0/0:3,0:3:9:0,9,97	0/0:3,0:3:9:0,9,89	0/0:3,0:3:9:0,9,92	0/0:4,0:4:12:0,12,124	1/1:0,16:16:48:487,48,0	0/0:3,0:3:9:0,9,95	0/0:4,0:4:12:0,12,119	1/1:0,3:3:9:85,9,0	0/0:7,0:7:18:0,18,196	0/0:6,0:6:18:0,18,184	1/1:0,4:4:12:122,12,0	0/0:7,0:7:21:0,21,214	1/1:0,5:5:15:153,15,0	1/1:0,7:7:21:206,21,0	1/1:0,17:17:48:493,48,0	1/1:0,12:12:36:367,36,0	0/0:5,0:5:15:0,15,146	1/1:0,12:12:36:367,36,0	0/0:2,0:2:6:0,6,61	1/1:0,26:26:78:782,78,0	1/1:0,3:3:9:94,9,0	0/0:2,0:2:6:0,6,61	0/0:3,0:3:9:0,9,91	0/0:2,0:2:6:0,6,60	0/0:7,0:7:21:0,21,211	0/0:6,0:6:18:0,18,181	0/0:4,0:4:9:0,9,103	0/0:2,0:2:6:0,6,64	0/0:3,0:3:9:0,9,92	0/0:6,0:6:18:0,18,184	0/0:2,0:2:6:0,6,61	0/0:2,0:2:6:0,6,60	0/0:1,0:1:3:0,3,30	0/0:2,0:2:6:0,6,61	0/0:1,0:1:3:0,3,32	./.:.:.:.:.	0/0:3,0:3:9:0,9,94	0/0:2,0:2:6:0,6,61	0/0:10,0:10:30:0,30,311	0/0:2,0:2:6:0,6,61	1/1:0,2:2:6:63,6,0	1/1:0,8:8:24:252,24,0	1/1:0,4:4:12:122,12,0	1/1:0,15:15:39:416,39,0	0/1:2,1:3:21:21,0,50	1/1:0,2:2:6:61,6,0	1/1:0,6:6:18:185,18,0	1/1:0,2:2:6:62,6,0	0/0:2,0:2:6:0,6,59	1/1:0,4:4:12:118,12,0	0/0:3,0:3:9:0,9,95	1/1:0,2:2:6:59,6,0	1/1:0,5:5:15:160,15,0	1/1:0,1:1:3:31,3,0	1/1:0,4:4:12:123,12,0	./.:.:.:.:.	0/0:3,0:3:9:0,9,96	0/0:3,0:3:6:0,6,75	0/0:3,0:3:9:0,9,96	0/0:6,0:6:18:0,18,184	0/0:1,0:1:3:0,3,32	./.:.:.:.:.	0/0:5,0:5:15:0,15,157	0/0:1,0:1:3:0,3,32	0/0:2,0:2:6:0,6,63	0/0:3,0:3:9:0,9,92	0/0:3,0:3:9:0,9,92	1/1:0,4:4:12:122,12,0	1/1:0,12:12:36:358,36,0	0/0:5,0:5:15:0,15,154	0/0:2,0:2:6:0,6,61	0/0:3,0:3:9:0,9,94	0/0:6,0:6:18:0,18,187	0/0:3,0:3:9:0,9,93	0/0:2,0:2:6:0,6,61	0/0:3,0:3:9:0,9,91	0/0:5,0:5:15:0,15,153	0/0:4,0:4:12:0,12,124	0/0:6,0:6:18:0,18,184	0/0:8,0:8:24:0,24,249	./.:.:.:.:.	0/0:2,0:2:6:0,6,61	0/0:2,0:2:3:0,3,45	0/0:2,0:2:3:0,3,45	0/0:6,0:6:9:0,9,134	0/0:2,0:2:3:0,3,45	0/0:8,0:8:12:0,12,179	0/0:3,0:3:6:0,6,75	0/0:31,0:31:93:0,93,1065
chr1	27439609	.	G	A	21482	.	AC=175;AF=0.663;AN=264;BaseQRankSum=-2.272;DP=1073;Dels=0.00;FS=2.578;HaplotypeScore=0.0456;InbreedingCoeff=0.7886;MLEAC=179;MLEAF=0.678;MQ=59.82;MQ0=0;MQRankSum=-0.289;QD=29.27;ReadPosRankSum=-2.694	GT:AD:DP:GQ:PL	0/0:63,0:63:99:0,189,1953	1/1:0,20:20:60:605,60,0	0/0:20,0:20:57:0,57,594	1/1:0,31:31:93:938,93,0	1/1:0,23:23:69:681,69,0	0/0:7,0:7:21:0,21,212	1/1:0,8:8:24:240,24,0	1/1:0,2:2:6:63,6,0	1/1:0,1:1:3:31,3,0	1/1:0,10:10:27:285,27,0	1/1:0,4:4:12:122,12,0	1/1:0,17:17:51:520,51,0	1/1:0,29:29:87:894,87,0	1/1:0,2:2:6:61,6,0	1/1:0,31:31:93:948,93,0	1/1:0,13:13:39:394,39,0	1/1:0,49:49:99:1479,147,0	0/0:4,0:4:12:0,12,126	0/0:5,0:5:15:0,15,155	1/1:0,3:3:6:78,6,0	0/0:3,0:3:9:0,9,100	1/1:0,10:10:24:268,24,0	0/0:9,0:9:27:0,27,276	0/0:16,0:16:48:0,48,496	1/1:0,1:1:3:31,3,0	1/1:0,40:40:99:1207,120,0	1/1:0,15:15:42:440,42,0	1/1:0,12:12:36:370,36,0	1/1:0,4:4:12:127,12,0	1/1:0,51:51:99:1556,153,0	1/1:0,8:8:24:249,24,0	1/1:0,2:2:6:61,6,0	1/1:0,8:8:24:244,24,0	0/1:2,3:5:50:75,0,50	0/0:7,0:7:21:0,21,211	1/1:0,5:5:15:158,15,0	0/0:15,0:15:45:0,45,456	1/1:0,5:5:15:155,15,0	1/1:0,6:6:18:175,18,0	1/1:0,2:2:6:67,6,0	1/1:0,5:5:15:160,15,0	1/1:0,16:16:48:489,48,0	0/0:18,0:18:42:0,42,487	1/1:0,17:17:51:522,51,0	0/0:10,0:10:30:0,30,316	0/0:16,0:16:48:0,48,478	0/0:7,0:7:18:0,18,197	0/0:5,0:5:15:0,15,165	./.:.:.:.:.	1/1:0,5:5:15:156,15,0	1/1:0,4:4:12:130,12,0	1/1:0,2:2:6:59,6,0	1/1:0,15:15:42:437,42,0	1/1:0,1:1:3:32,3,0	0/0:8,0:8:24:0,24,218	1/1:0,6:6:18:178,18,0	0/0:3,0:3:9:0,9,94	0/0:7,0:7:18:0,18,202	1/1:0,3:3:9:93,9,0	0/0:8,0:8:24:0,24,239	1/1:0,5:5:15:150,15,0	1/1:0,4:4:12:123,12,0	1/1:0,10:10:30:296,30,0	1/1:0,8:8:24:245,24,0	1/1:0,4:4:12:125,12,0	1/1:0,9:9:27:282,27,0	./.:.:.:.:.	1/1:0,30:30:90:887,90,0	1/1:0,8:8:24:247,24,0	1/1:0,3:3:9:89,9,0	./.:.:.:.:.	0/0:2,0:2:6:0,6,63	1/1:0,3:3:9:92,9,0	1/1:0,2:2:6:65,6,0	1/1:0,7:7:21:212,21,0	0/0:1,0:1:3:0,3,31	0/0:1,0:1:3:0,3,32	./.:.:.:.:.	1/1:0,1:1:3:30,3,0	1/1:0,4:4:12:127,12,0	1/1:0,1:1:3:30,3,0	0/0:1,0:1:3:0,3,30	1/1:0,3:3:9:100,9,0	./.:.:.:.:.	0/0:4,0:4:12:0,12,118	1/1:0,4:4:12:125,12,0	1/1:0,3:3:9:87,9,0	1/1:0,2:2:6:61,6,0	1/1:0,5:5:15:151,15,0	1/1:0,16:16:48:510,48,0	1/1:0,2:2:6:65,6,0	1/1:0,4:4:12:120,12,0	1/1:0,3:3:9:91,9,0	1/1:0,1:1:3:32,3,0	1/1:0,4:4:12:121,12,0	1/1:0,5:5:12:121,12,0	1/1:0,5:5:15:153,15,0	1/1:0,6:6:18:178,18,0	1/1:0,3:3:9:95,9,0	1/1:0,3:3:9:88,9,0	1/1:0,9:9:27:277,27,0	1/1:0,3:3:9:95,9,0	1/1:0,4:4:12:120,12,0	0/0:1,0:1:3:0,3,33	0/0:3,0:3:9:0,9,92	0/0:6,0:6:15:0,15,170	0/0:5,0:5:15:0,15,159	0/0:2,0:2:6:0,6,59	1/1:0,5:5:15:153,15,0	1/1:0,4:4:9:103,9,0	1/1:0,3:3:9:92,9,0	1/1:0,5:5:15:153,15,0	1/1:0,2:2:6:60,6,0	1/1:0,4:4:12:119,12,0	1/1:0,7:7:21:205,21,0	1/1:0,1:1:3:32,3,0	1/1:0,10:10:30:301,30,0	1/1:0,5:5:15:154,15,0	1/1:0,4:4:12:120,12,0	0/0:4,0:4:12:0,12,120	0/0:1,0:1:3:0,3,31	0/0:5,0:5:15:0,15,160	0/0:5,0:5:15:0,15,153	0/0:2,0:2:6:0,6,61	1/1:0,4:4:12:121,12,0	0/0:4,0:4:12:0,12,120	0/0:5,0:5:9:0,9,105	0/0:5,0:5:15:0,15,150	1/1:0,3:3:9:93,9,0	0/0:1,0:1:3:0,3,32	0/0:2,0:2:3:0,3,45	0/0:2,0:2:3:0,3,45	0/0:12,0:12:21:0,21,285	0/0:4,0:4:9:0,9,107	0/0:6,0:6:12:0,12,153	1/1:0,2:2:3:45,3,0	0/0:24,0:24:72:0,72,816
chr1	27448773	.	C	T	1368.82	.	AC=21;AF=0.084;AN=250;BaseQRankSum=-2.166;DP=870;Dels=0.00;FS=0.000;HaplotypeScore=0.2970;InbreedingCoeff=0.5309;MLEAC=17;MLEAF=0.068;MQ=54.95;MQ0=5;MQRankSum=5.170;QD=23.20;ReadPosRankSum=0.179	GT:AD:DP:GQ:PL	0/0:39,0:39:96:0,96,1099	0/0:15,0:15:42:0,42,459	0/0:18,0:18:51:0,51,565	0/0:34,0:34:93:0,93,1018	0/0:13,0:13:39:0,39,426	0/0:15,0:15:42:0,42,462	0/0:13,0:13:39:0,39,408	0/0:5,0:5:15:0,15,161	0/0:6,0:6:15:0,15,154	0/0:18,0:18:54:0,54,556	0/0:5,0:5:15:0,15,161	0/0:15,0:15:39:0,39,440	0/0:13,0:13:39:0,39,409	./.:.:.:.:.	0/0:10,0:10:24:0,24,282	0/0:16,0:16:42:0,42,452	0/0:16,0:16:42:0,42,462	0/0:9,0:9:18:0,18,190	0/0:16,0:16:39:0,39,449	0/0:13,0:13:27:0,27,333	0/0:10,0:10:27:0,27,289	0/0:14,0:14:39:0,39,433	0/0:15,0:15:39:0,39,440	0/0:22,0:23:66:0,66,710	0/0:4,0:4:12:0,12,121	0/0:16,0:16:48:0,48,515	1/1:0,9:9:27:291,27,0	0/0:8,0:8:24:0,24,251	./.:.:.:.:.	0/0:20,0:20:54:0,54,588	0/0:7,0:7:21:0,21,218	0/0:4,0:4:9:0,9,96	0/0:10,0:10:30:0,30,318	0/0:5,0:5:15:0,15,162	0/0:9,0:9:24:0,24,272	0/0:9,0:9:27:0,27,290	0/0:7,0:7:18:0,18,203	1/1:0,8:8:21:225,21,0	0/0:7,0:7:21:0,21,219	1/1:0,2:2:6:65,6,0	0/0:6,0:6:15:0,15,167	0/0:7,0:7:18:0,18,194	0/0:12,0:12:27:0,27,323	0/0:20,0:20:57:0,57,616	0/0:10,0:10:27:0,27,295	0/0:18,0:18:48:0,48,540	0/0:10,0:10:27:0,27,305	0/0:5,0:5:15:0,15,161	./.:.:.:.:.	0/0:4,0:4:12:0,12,126	./.:.:.:.:.	0/0:1,0:1:3:0,3,32	0/0:4,0:4:12:0,12,127	0/0:5,0:5:9:0,9,120	0/0:1,0:1:3:0,3,33	0/0:11,0:11:30:0,30,320	0/0:1,0:1:3:0,3,32	0/0:4,0:4:12:0,12,121	./.:.:.:.:.	0/0:3,0:3:9:0,9,95	0/0:5,0:5:15:0,15,160	./.:.:.:.:.	0/0:5,0:5:12:0,12,132	1/1:0,4:4:12:126,12,0	1/1:0,3:3:9:99,9,0	0/0:3,0:3:9:0,9,100	0/0:3,0:3:9:0,9,96	1/1:0,7:7:21:220,21,0	0/0:4,0:4:12:0,12,130	1/1:0,9:9:24:252,24,0	./.:.:.:.:.	0/0:2,0:2:6:0,6,62	0/0:4,0:4:9:0,9,108	0/0:2,0:2:3:0,3,29	0/0:1,0:1:3:0,3,33	0/0:2,0:2:6:0,6,68	0/0:2,0:2:6:0,6,65	0/0:1,0:1:3:0,3,33	0/0:3,0:3:9:0,9,98	0/0:1,0:1:3:0,3,30	0/0:2,0:2:6:0,6,66	0/0:2,0:2:6:0,6,65	0/0:4,0:4:12:0,12,130	0/0:4,0:4:12:0,12,124	0/0:4,0:4:12:0,12,122	0/0:6,0:6:18:0,18,191	0/0:3,0:3:6:0,6,64	0/1:2,2:4:41:41,0,53	0/0:6,0:6:15:0,15,174	0/0:5,0:5:15:0,15,159	0/0:2,0:2:3:0,3,45	./.:.:.:.:.	0/0:7,0:7:21:0,21,223	0/0:2,0:2:6:0,6,65	0/0:1,0:1:3:0,3,32	0/0:4,0:4:6:0,6,61	1/1:0,4:4:9:100,9,0	./.:.:.:.:.	0/0:2,0:2:6:0,6,63	1/1:0,2:2:6:63,6,0	0/0:13,0:13:36:0,36,377	0/0:2,0:2:6:0,6,63	0/0:3,0:3:9:0,9,97	0/0:3,0:3:9:0,9,95	0/0:2,0:2:6:0,6,63	0/0:5,0:5:15:0,15,157	0/0:4,0:4:12:0,12,128	0/0:1,0:1:3:0,3,31	0/0:2,1:3:6:0,6,67	0/0:5,0:5:15:0,15,159	0/0:7,0:7:21:0,21,223	0/0:2,1:3:6:0,6,67	1/1:0,7:7:18:200,18,0	0/0:1,0:1:3:0,3,31	0/0:6,0:6:15:0,15,156	./.:.:.:.:.	0/0:4,0:4:12:0,12,128	0/0:3,0:3:9:0,9,94	0/0:5,0:5:9:0,9,122	0/0:4,0:5:12:0,12,126	0/0:2,0:2:6:0,6,61	0/0:2,0:2:6:0,6,69	0/0:2,0:2:6:0,6,62	./.:.:.:.:.	0/0:6,0:6:18:0,18,188	0/0:5,0:5:15:0,15,153	0/0:8,0:8:24:0,24,243	0/0:2,0:2:3:0,3,45	0/0:4,0:4:12:0,12,128	0/0:2,0:2:3:0,3,45	0/0:1,0:1:3:0,3,31	./.:.:.:.:.	0/0:4,0:4:6:0,6,89	0/0:5,0:5:9:0,9,120	0/0:2,0:2:3:0,3,45	0/0:6,0:6:9:0,9,134	0/0:12,0:12:30:0,30,324
chr1	27449965	.	C	T	4432.79	.	AC=44;AF=0.172;AN=256;BaseQRankSum=1.214;DP=1069;Dels=0.00;FS=2.176;HaplotypeScore=0.0958;InbreedingCoeff=0.6215;MLEAC=40;MLEAF=0.156;MQ=59.63;MQ0=0;MQRankSum=0.147;QD=25.04;ReadPosRankSum=0.179	GT:AD:DP:GQ:PL	0/0:56,0:56:99:0,168,1739	0/0:11,0:11:33:0,33,335	0/0:19,0:19:57:0,57,598	1/1:0,45:45:99:1377,135,0	0/0:8,0:8:24:0,24,246	0/0:17,0:17:51:0,51,529	0/0:18,0:18:45:0,45,512	./.:.:.:.:.	1/1:0,1:1:3:32,3,0	1/1:0,22:22:66:673,66,0	1/1:0,5:5:15:155,15,0	0/0:12,0:12:36:0,36,362	0/0:21,0:21:60:0,60,634	1/1:0,1:1:3:32,3,0	0/0:18,0:18:54:0,54,567	0/0:12,0:12:36:0,36,371	0/0:22,0:22:57:0,57,615	0/1:3,1:4:20:20,0,83	0/0:11,0:11:30:0,30,317	0/0:7,0:7:21:0,21,198	./.:.:.:.:.	0/0:18,0:18:45:0,45,493	0/0:26,0:26:78:0,78,783	0/0:21,0:21:60:0,60,635	0/0:1,0:1:3:0,3,32	0/0:18,0:18:48:0,48,522	0/0:16,0:16:42:0,42,447	0/0:11,0:11:33:0,33,354	0/0:3,0:3:9:0,9,94	0/0:29,0:29:78:0,78,844	0/0:7,0:7:21:0,21,218	0/0:7,0:7:21:0,21,219	0/0:15,0:15:45:0,45,446	1/1:0,4:4:12:126,12,0	0/0:16,0:16:48:0,48,482	0/1:1,1:2:25:25,0,26	0/0:16,0:16:48:0,48,495	0/0:11,0:11:33:0,33,329	1/1:0,15:15:45:466,45,0	0/0:2,0:2:6:0,6,62	0/1:6,3:9:72:72,0,166	1/1:0,9:9:27:287,27,0	0/0:32,0:32:81:0,81,862	0/0:14,0:14:42:0,42,442	0/0:23,0:23:66:0,66,701	0/0:21,0:21:63:0,63,642	0/0:10,0:10:30:0,30,309	0/0:4,0:4:12:0,12,122	./.:.:.:.:.	0/0:5,0:5:15:0,15,156	0/0:3,0:3:9:0,9,92	0/0:2,0:2:6:0,6,63	1/1:0,7:7:21:217,21,0	0/0:1,0:1:3:0,3,32	0/0:5,0:5:15:0,15,151	0/1:1,1:2:25:25,0,26	0/0:7,0:7:21:0,21,214	0/0:5,0:5:15:0,15,152	0/0:3,0:3:9:0,9,88	0/0:4,0:4:12:0,12,122	1/1:0,4:4:12:124,12,0	1/1:0,3:3:9:94,9,0	0/0:8,0:8:21:0,21,210	0/0:5,0:5:15:0,15,152	0/0:3,0:3:9:0,9,93	0/0:5,0:5:15:0,15,146	1/1:0,3:3:9:94,9,0	0/0:7,0:7:18:0,18,199	0/0:12,0:12:36:0,36,362	./.:.:.:.:.	0/0:2,0:2:6:0,6,64	0/0:4,0:4:12:0,12,122	0/0:4,0:4:12:0,12,122	0/0:12,0:12:33:0,33,358	0/0:5,0:5:15:0,15,154	0/0:4,0:4:12:0,12,126	0/0:1,0:1:3:0,3,30	0/0:4,0:4:12:0,12,122	0/0:3,0:3:9:0,9,94	0/0:4,0:4:9:0,9,106	0/0:2,0:2:6:0,6,59	0/0:2,0:2:6:0,6,59	0/0:2,0:2:6:0,6,65	0/0:5,0:5:12:0,12,138	0/0:2,0:2:6:0,6,59	0/0:6,0:6:18:0,18,186	1/1:0,4:4:12:126,12,0	0/0:9,0:9:27:0,27,282	1/1:0,6:6:18:181,18,0	0/0:2,0:2:6:0,6,65	1/1:0,3:3:9:95,9,0	0/0:5,0:5:15:0,15,147	./.:.:.:.:.	./.:.:.:.:.	0/0:2,0:2:6:0,6,61	0/0:2,0:2:6:0,6,61	0/0:3,0:3:9:0,9,91	0/0:1,0:1:3:0,3,32	1/1:0,1:1:3:32,3,0	0/0:3,0:3:9:0,9,91	1/1:0,7:7:21:219,21,0	1/1:0,3:3:9:97,9,0	0/0:1,0:1:3:0,3,29	0/0:3,0:3:9:0,9,86	0/0:1,0:1:3:0,3,27	0/0:3,0:3:9:0,9,94	0/0:6,0:6:18:0,18,189	0/0:7,0:7:18:0,18,194	0/1:3,4:7:72:106,0,72	0/0:8,0:8:24:0,24,243	0/0:9,0:9:27:0,27,270	0/1:3,4:7:75:105,0,75	0/0:5,0:5:15:0,15,155	0/0:3,0:3:9:0,9,89	1/1:0,3:3:9:89,9,0	0/0:3,0:3:9:0,9,90	0/0:4,0:4:12:0,12,125	0/0:5,0:5:15:0,15,153	0/0:1,0:1:3:0,3,31	0/0:8,0:8:24:0,24,245	0/0:9,0:9:24:0,24,264	0/0:7,0:7:21:0,21,220	0/0:3,0:3:9:0,9,93	0/0:4,0:4:12:0,12,125	0/0:8,0:8:24:0,24,242	0/0:9,0:9:27:0,27,273	0/0:8,0:8:21:0,21,234	0/0:3,0:3:9:0,9,92	0/0:2,0:2:6:0,6,62	./.:.:.:.:.	./.:.:.:.:.	0/0:4,0:4:9:0,9,105	0/0:4,0:4:9:0,9,106	0/0:8,0:8:18:0,18,213	./.:.:.:.:.	0/0:11,0:11:15:0,15,202	0/0:27,0:27:81:0,81,893
chr1	27450051	.	C	A	3629.19	.	AC=36;AF=0.137;AN=262;BaseQRankSum=-2.778;DP=1053;Dels=0.00;FS=0.000;HaplotypeScore=0.0904;InbreedingCoeff=0.6157;MLEAC=32;MLEAF=0.122;MQ=59.62;MQ0=0;MQRankSum=1.389;QD=26.88;ReadPosRankSum=-2.958	GT:AD:DP:GQ:PL	0/0:79,0:79:99:0,238,2531	0/0:21,0:21:57:0,57,629	0/0:22,0:22:66:0,66,699	0/0:42,0:42:99:0,126,1300	0/0:15,0:15:45:0,45,477	0/0:19,0:19:54:0,54,571	1/1:0,24:24:72:730,72,0	0/0:2,0:2:6:0,6,67	0/0:1,0:1:3:0,3,34	0/0:14,0:14:42:0,42,433	0/0:2,0:2:6:0,6,67	0/0:5,0:5:15:0,15,157	0/0:13,0:13:39:0,39,405	./.:.:.:.:.	0/0:14,0:14:42:0,42,443	0/0:11,0:11:33:0,33,340	0/0:23,0:23:60:0,60,665	1/1:0,1:1:3:31,3,0	0/0:12,0:12:27:0,27,315	1/1:0,7:7:21:217,21,0	0/1:1,1:2:26:28,0,26	1/1:0,22:22:66:683,66,0	0/0:19,0:19:57:0,57,603	0/0:26,0:27:72:0,72,782	0/0:2,0:2:6:0,6,63	0/0:25,0:25:72:0,72,770	0/0:15,0:15:45:0,45,459	0/0:3,0:3:9:0,9,92	0/0:3,0:3:9:0,9,95	0/0:21,0:21:54:0,54,613	0/0:2,0:2:6:0,6,67	0/0:3,0:3:9:0,9,90	0/0:15,0:15:45:0,45,480	0/0:5,0:5:15:0,15,160	0/0:29,0:29:87:0,87,898	0/0:4,0:4:12:0,12,130	0/0:25,0:25:75:0,75,800	0/0:7,0:7:21:0,21,221	0/0:7,0:7:21:0,21,207	0/0:2,0:2:6:0,6,59	0/0:6,0:6:15:0,15,166	0/0:20,0:20:57:0,57,604	0/0:11,0:11:33:0,33,360	0/0:21,0:21:57:0,57,618	1/1:0,25:25:69:750,69,0	0/0:24,0:24:63:0,63,690	0/0:11,0:11:33:0,33,356	0/0:1,0:1:3:0,3,32	0/0:1,0:1:3:0,3,31	0/0:8,0:8:24:0,24,248	0/0:2,0:2:6:0,6,63	0/0:3,0:3:9:0,9,88	0/0:2,0:2:6:0,6,63	0/0:1,0:1:3:0,3,32	0/0:6,0:6:18:0,18,187	0/0:4,0:4:12:0,12,120	0/0:3,0:3:9:0,9,95	0/0:7,0:7:18:0,18,203	0/0:1,0:1:3:0,3,31	0/0:4,0:4:12:0,12,126	0/0:2,0:2:6:0,6,63	0/0:2,0:2:6:0,6,63	0/0:8,0:8:24:0,24,260	0/0:2,0:2:6:0,6,65	0/0:3,0:3:9:0,9,90	0/0:5,0:5:15:0,15,158	0/0:4,0:4:12:0,12,122	0/0:6,0:6:18:0,18,195	0/0:6,0:6:18:0,18,196	0/0:4,0:4:12:0,12,126	./.:.:.:.:.	0/0:1,0:1:3:0,3,32	1/1:0,3:3:9:97,9,0	0/1:2,6:8:34:157,0,34	0/0:7,0:7:21:0,21,216	0/0:5,0:5:12:0,12,142	0/0:1,0:1:3:0,3,34	1/1:0,3:3:9:94,9,0	./.:.:.:.:.	1/1:0,3:3:6:74,6,0	1/1:0,4:4:12:122,12,0	./.:.:.:.:.	0/0:1,0:1:3:0,3,32	0/0:3,0:4:9:0,9,96	0/0:2,0:2:6:0,6,61	0/0:2,0:2:6:0,6,65	0/0:6,0:6:15:0,15,173	0/0:3,0:3:9:0,9,99	0/0:7,0:7:21:0,21,217	0/0:4,0:4:12:0,12,135	0/0:5,0:5:15:0,15,152	0/0:10,0:10:30:0,30,312	0/0:2,0:2:6:0,6,63	0/0:2,0:2:6:0,6,61	0/0:5,0:5:15:0,15,159	0/0:4,0:4:12:0,12,127	0/0:1,0:1:3:0,3,34	0/0:3,0:3:9:0,9,93	0/0:2,0:2:6:0,6,63	0/0:3,0:3:9:0,9,92	0/0:2,0:2:6:0,6,67	0/0:4,0:4:12:0,12,130	0/0:1,0:1:3:0,3,32	0/0:2,0:2:6:0,6,65	1/1:0,3:3:9:95,9,0	0/0:5,0:5:15:0,15,162	0/0:2,0:2:6:0,6,57	0/0:13,0:13:36:0,36,396	0/0:2,0:2:6:0,6,63	0/0:2,0:2:6:0,6,64	0/0:8,0:8:24:0,24,248	0/0:2,0:2:6:0,6,63	0/0:10,0:10:24:0,24,280	0/0:2,0:2:6:0,6,61	0/0:3,0:3:9:0,9,92	0/0:3,0:3:9:0,9,95	0/0:2,0:2:6:0,6,67	0/0:10,0:10:30:0,30,320	0/0:4,0:4:12:0,12,128	1/1:0,6:6:18:184,18,0	0/0:4,0:4:12:0,12,127	0/0:4,0:4:12:0,12,127	1/1:0,4:4:12:129,12,0	1/1:0,7:7:21:225,21,0	0/0:4,0:4:12:0,12,126	1/1:0,5:5:15:157,15,0	1/1:0,3:3:9:91,9,0	1/1:0,4:4:12:124,12,0	1/1:0,1:1:3:31,3,0	./.:.:.:.:.	./.:.:.:.:.	0/0:5,0:5:9:0,9,122	0/0:6,0:6:12:0,12,153	0/0:9,0:9:15:0,15,210	0/0:4,0:4:6:0,6,89	0/0:11,0:11:18:0,18,255	0/0:26,0:26:78:0,78,867
chr1	27450259	.	A	G	1781.36	.	AC=14;AF=0.054;AN=260;BaseQRankSum=1.466;DP=1030;Dels=0.00;FS=16.706;HaplotypeScore=0.0902;InbreedingCoeff=0.4594;MLEAC=12;MLEAF=0.046;MQ=59.58;MQ0=1;MQRankSum=-0.143;QD=27.41;ReadPosRankSum=-0.633	GT:AD:DP:GQ:PL	0/0:76,0:76:99:0,229,2432	0/0:19,0:19:57:0,57,574	0/0:16,0:16:48:0,48,500	0/0:47,0:47:99:0,141,1430	1/1:0,22:22:57:648,57,0	0/0:11,0:11:30:0,30,324	0/0:9,0:9:27:0,27,268	0/0:2,0:2:6:0,6,61	0/0:2,0:2:6:0,6,65	0/0:24,0:24:66:0,66,730	0/0:2,0:2:6:0,6,63	0/0:15,0:15:45:0,45,467	0/0:18,0:18:51:0,51,544	0/0:1,0:1:3:0,3,31	1/1:0,21:21:63:661,63,0	0/0:26,0:26:78:0,78,805	0/0:10,0:10:30:0,30,306	0/0:4,0:4:12:0,12,124	0/0:7,0:7:21:0,21,211	0/0:2,0:2:6:0,6,60	0/0:4,0:4:12:0,12,135	0/0:6,0:6:18:0,18,178	0/0:18,0:18:51:0,51,550	0/0:28,0:28:84:0,84,870	./.:.:.:.:.	0/0:20,0:20:60:0,60,628	0/0:24,0:24:72:0,72,725	1/1:0,4:4:12:128,12,0	1/1:0,1:1:3:33,3,0	0/0:23,0:23:54:0,54,616	0/0:3,0:3:9:0,9,92	0/0:4,0:4:12:0,12,129	1/1:0,11:11:30:324,30,0	0/0:5,0:5:12:0,12,125	0/0:15,0:15:39:0,39,421	0/0:5,0:5:15:0,15,160	0/0:14,0:14:42:0,42,427	0/0:15,0:15:33:0,33,385	0/0:17,0:17:48:0,48,514	0/0:4,0:4:12:0,12,132	0/0:2,0:2:6:0,6,61	0/0:7,0:7:18:0,18,200	0/0:18,0:18:51:0,51,550	0/0:19,0:19:57:0,57,573	0/0:24,0:24:69:0,69,745	0/0:23,0:23:66:0,66,682	0/0:10,0:10:27:0,27,306	0/0:5,0:5:15:0,15,162	./.:.:.:.:.	0/0:5,0:5:15:0,15,161	0/0:3,0:3:9:0,9,91	0/0:2,0:2:6:0,6,61	0/0:2,0:2:6:0,6,65	0/0:5,0:5:15:0,15,162	0/0:3,0:3:9:0,9,96	0/0:4,0:4:12:0,12,127	0/0:3,0:3:9:0,9,95	0/0:5,0:5:15:0,15,167	0/0:5,0:5:15:0,15,155	0/0:6,0:6:18:0,18,190	0/0:2,0:2:3:0,3,45	0/0:4,0:4:12:0,12,126	0/0:6,0:6:18:0,18,187	0/0:4,0:4:12:0,12,122	0/0:4,0:4:12:0,12,125	1/1:0,5:5:15:161,15,0	0/0:1,0:1:3:0,3,33	0/0:9,0:9:27:0,27,265	1/1:0,1:1:3:34,3,0	0/0:3,0:3:9:0,9,92	0/0:1,0:1:3:0,3,33	0/0:4,0:4:12:0,12,122	0/0:5,0:5:15:0,15,158	0/0:15,0:15:45:0,45,470	0/0:12,0:12:36:0,36,382	0/0:1,0:1:3:0,3,30	0/0:7,0:7:15:0,15,178	0/0:3,0:3:9:0,9,94	0/0:1,0:1:3:0,3,30	0/0:2,0:2:6:0,6,64	0/0:3,0:3:9:0,9,99	0/0:1,0:1:3:0,3,32	0/0:3,0:3:9:0,9,95	0/0:5,0:5:15:0,15,150	0/0:4,0:4:12:0,12,121	0/0:1,0:1:3:0,3,32	0/0:12,0:12:21:0,21,282	0/0:2,0:2:6:0,6,62	0/0:2,0:2:6:0,6,61	0/0:2,0:2:6:0,6,61	0/0:3,0:3:9:0,9,91	0/0:4,0:4:12:0,12,122	./.:.:.:.:.	0/0:2,0:2:6:0,6,61	0/0:1,0:1:3:0,3,31	0/0:3,0:3:9:0,9,90	0/0:6,0:6:18:0,18,189	0/0:1,0:1:3:0,3,31	0/0:4,0:4:12:0,12,120	0/0:1,0:1:3:0,3,33	0/0:4,0:4:12:0,12,124	0/0:4,0:4:12:0,12,122	0/0:2,0:2:6:0,6,62	0/0:5,0:5:15:0,15,159	0/0:2,0:2:6:0,6,62	0/0:7,0:7:21:0,21,213	0/0:8,0:8:24:0,24,252	0/0:4,0:4:12:0,12,117	0/0:3,0:3:9:0,9,97	0/0:2,0:2:6:0,6,65	0/0:9,0:9:24:0,24,265	0/0:3,0:3:9:0,9,97	0/0:2,0:2:6:0,6,64	0/0:3,0:3:9:0,9,89	0/0:4,0:4:9:0,9,108	0/0:7,0:7:21:0,21,220	0/0:2,0:2:6:0,6,64	0/0:7,0:7:18:0,18,199	0/0:3,0:3:9:0,9,90	0/0:3,0:3:9:0,9,98	0/0:7,0:7:21:0,21,226	0/0:3,0:3:9:0,9,89	0/0:10,0:10:27:0,27,293	0/0:6,0:6:12:0,12,151	0/0:3,0:3:9:0,9,90	0/0:6,0:6:18:0,18,183	0/0:5,0:5:15:0,15,151	0/0:5,0:5:15:0,15,156	0/0:5,0:5:15:0,15,158	./.:.:.:.:.	./.:.:.:.:.	0/0:3,0:3:3:0,3,45	0/0:4,0:4:9:0,9,107	0/0:4,0:4:9:0,9,104	./.:.:.:.:.	./.:.:.:.:.	0/0:29,0:29:87:0,87,982
chr1	27450413	.	A	G	1628.1	.	AC=16;AF=0.060;AN=266;BaseQRankSum=3.381;DP=1173;Dels=0.00;FS=1.618;HaplotypeScore=0.1478;InbreedingCoeff=0.5305;MLEAC=13;MLEAF=0.049;MQ=59.73;MQ0=0;MQRankSum=-0.449;QD=26.69;ReadPosRankSum=-0.074	GT:AD:DP:GQ:PL	0/0:80,0:80:99:0,241,2575	0/0:26,0:26:75:0,75,776	0/0:17,0:17:45:0,45,496	0/0:65,0:65:99:0,195,1936	0/0:18,0:18:48:0,48,513	1/1:0,15:15:42:460,42,0	0/0:19,0:19:57:0,57,588	0/0:2,0:2:6:0,6,66	0/0:2,0:2:6:0,6,63	0/0:32,0:32:90:0,90,953	./.:.:.:.:.	0/0:20,0:20:60:0,60,604	0/0:9,0:9:27:0,27,275	0/0:1,0:1:3:0,3,33	0/0:23,1:24:66:0,66,701	0/0:25,0:25:72:0,72,748	0/0:22,0:22:66:0,66,689	0/0:4,0:4:12:0,12,124	0/0:14,0:14:33:0,33,367	0/0:7,0:7:18:0,18,196	0/0:5,0:5:15:0,15,159	0/0:10,0:10:30:0,30,310	1/1:0,19:19:51:575,51,0	0/0:23,0:23:63:0,63,680	0/0:3,0:3:9:0,9,97	0/0:22,0:22:63:0,63,678	0/0:15,0:15:42:0,42,459	0/0:5,0:5:15:0,15,162	0/0:1,0:1:3:0,3,34	0/0:27,0:27:75:0,75,808	0/0:8,0:8:24:0,24,244	0/0:10,0:10:30:0,30,325	0/0:20,0:20:57:0,57,593	0/0:5,0:5:15:0,15,150	0/0:17,0:17:51:0,51,530	0/0:4,0:4:12:0,12,121	0/0:16,0:16:48:0,48,489	0/0:20,0:20:60:0,60,606	0/0:26,0:26:72:0,72,766	0/0:2,0:2:6:0,6,62	0/0:4,0:4:12:0,12,129	0/0:12,0:12:36:0,36,379	0/0:18,0:18:54:0,54,546	0/0:23,0:24:63:0,63,657	0/0:17,0:17:48:0,48,496	0/0:30,0:30:84:0,84,911	0/0:18,0:18:51:0,51,518	0/0:5,0:5:15:0,15,158	0/0:3,0:3:9:0,9,79	0/0:6,0:6:18:0,18,181	./.:.:.:.:.	0/0:4,0:4:12:0,12,115	0/0:5,0:5:15:0,15,146	0/0:1,0:1:3:0,3,33	0/0:6,0:6:18:0,18,190	0/0:4,0:4:12:0,12,126	0/0:2,0:2:6:0,6,65	0/0:6,0:6:15:0,15,173	0/0:5,0:5:15:0,15,153	0/0:5,0:5:15:0,15,153	0/0:3,0:3:9:0,9,94	0/0:8,0:8:21:0,21,213	0/0:8,0:8:24:0,24,243	0/0:2,0:2:6:0,6,65	0/0:2,0:2:6:0,6,62	0/0:8,0:8:24:0,24,235	0/0:2,0:2:6:0,6,65	0/0:4,0:4:9:0,9,107	0/0:5,0:5:15:0,15,151	0/0:1,0:1:3:0,3,32	0/0:4,0:4:6:0,6,89	0/0:5,0:5:15:0,15,146	0/0:4,0:4:12:0,12,116	0/0:7,0:7:21:0,21,209	0/0:9,0:9:24:0,24,258	0/0:3,0:3:9:0,9,94	0/0:3,0:3:9:0,9,94	0/0:3,0:3:9:0,9,95	0/0:3,0:3:9:0,9,93	0/0:7,0:7:18:0,18,200	0/0:2,0:2:6:0,6,63	0/0:3,0:3:9:0,9,95	0/0:4,0:4:12:0,12,125	1/1:0,4:4:12:128,12,0	1/1:0,5:5:15:157,15,0	0/0:5,0:5:15:0,15,151	0/0:3,0:3:9:0,9,97	0/0:3,0:3:9:0,9,86	0/0:1,0:1:3:0,3,32	0/0:3,0:3:9:0,9,97	0/0:2,0:2:6:0,6,65	0/0:5,0:5:15:0,15,159	0/0:2,0:2:6:0,6,62	0/0:4,0:4:12:0,12,116	0/0:1,0:1:3:0,3,30	0/0:7,0:7:21:0,21,220	0/0:8,0:8:24:0,24,252	0/0:2,0:2:3:0,3,32	0/0:5,0:5:15:0,15,159	0/0:7,0:7:21:0,21,215	0/0:5,0:5:12:0,12,121	0/0:4,0:4:9:0,9,98	0/0:5,0:5:12:0,12,134	1/1:0,7:7:18:203,18,0	./.:.:.:.:.	1/1:0,5:5:15:155,15,0	0/0:4,0:4:12:0,12,124	0/0:8,0:8:24:0,24,251	0/0:4,0:4:12:0,12,125	0/0:6,0:6:18:0,18,178	0/0:6,0:6:18:0,18,186	0/0:4,0:4:12:0,12,126	0/0:11,0:11:33:0,33,342	0/0:9,0:9:27:0,27,275	0/0:9,0:9:24:0,24,267	0/0:5,0:5:15:0,15,138	0/0:1,0:1:3:0,3,32	1/1:0,3:3:9:95,9,0	0/0:1,0:1:3:0,3,32	0/0:2,0:2:6:0,6,62	0/0:9,0:9:27:0,27,284	0/0:5,0:5:15:0,15,142	0/0:8,0:8:24:0,24,245	0/0:2,0:2:6:0,6,62	1/1:0,3:3:9:95,9,0	0/0:4,0:4:12:0,12,124	0/0:8,0:8:24:0,24,236	0/0:1,0:1:3:0,3,23	0/0:3,0:3:9:0,9,93	0/0:2,0:2:3:0,3,45	0/0:2,0:2:3:0,3,45	0/0:1,0:1:3:0,3,30	./.:.:.:.:.	0/0:1,0:1:3:0,3,32	0/0:2,0:2:3:0,3,45	0/0:4,0:4:6:0,6,89	0/0:16,0:16:48:0,48,535
chr1	27451140	.	A	G	4374.92	.	AC=48;AF=0.189;AN=254;BaseQRankSum=2.917;DP=941;Dels=0.00;FS=4.177;HaplotypeScore=0.0845;InbreedingCoeff=0.6254;MLEAC=41;MLEAF=0.161;MQ=58.04;MQ0=8;MQRankSum=3.793;QD=26.20;ReadPosRankSum=-0.621	GT:AD:DP:GQ:PL	0/0:52,0:52:99:0,153,1650	0/0:24,0:24:66:0,66,732	0/0:19,0:19:51:0,51,569	1/1:0,41:41:99:1321,123,0	0/0:18,0:18:51:0,51,563	0/0:14,0:14:42:0,42,438	0/0:15,0:15:42:0,42,451	1/1:0,1:1:3:32,3,0	1/1:0,1:1:3:33,3,0	1/1:0,26:26:78:820,78,0	1/1:0,1:1:3:33,3,0	0/0:13,0:13:33:0,33,384	0/0:8,0:8:24:0,24,246	1/1:0,2:2:6:65,6,0	0/0:19,0:19:57:0,57,603	0/0:14,0:14:42:0,42,435	0/0:19,0:19:51:0,51,568	0/1:4,1:5:17:17,0,109	0/0:4,0:4:12:0,12,129	0/0:10,0:10:24:0,24,268	0/0:3,0:3:9:0,9,95	0/0:12,0:12:36:0,36,378	0/0:6,0:8:18:0,18,186	0/0:18,0:20:42:0,42,499	0/0:2,0:2:6:0,6,63	0/0:18,0:18:54:0,54,564	0/0:20,0:20:54:0,54,607	0/0:4,0:4:12:0,12,123	0/0:5,0:5:15:0,15,158	0/0:22,0:23:60:0,60,650	0/0:5,0:5:15:0,15,149	0/0:4,0:4:12:0,12,132	0/0:23,0:23:60:0,60,674	1/1:0,2:2:6:67,6,0	0/0:19,0:19:57:0,57,583	0/0:5,0:5:15:0,15,161	0/0:11,0:11:27:0,27,308	0/0:11,0:11:33:0,33,345	1/1:0,19:21:54:599,54,0	./.:.:.:.:.	0/1:2,3:5:52:78,0,52	1/1:0,8:9:24:251,24,0	0/0:16,0:17:48:0,48,505	0/0:15,0:15:45:0,45,473	0/0:13,0:15:39:0,39,413	0/0:22,0:23:60:0,60,658	0/0:8,0:8:21:0,21,235	0/1:3,2:5:49:49,0,84	0/1:2,1:3:23:23,0,56	0/0:4,0:4:12:0,12,126	0/0:2,0:2:6:0,6,58	0/0:2,0:2:6:0,6,69	./.:.:.:.:.	0/0:2,0:2:6:0,6,70	0/0:5,0:5:15:0,15,164	1/1:0,2:2:6:67,6,0	0/0:4,0:4:12:0,12,130	0/0:4,0:4:12:0,12,126	0/0:1,0:1:3:0,3,34	0/0:8,0:8:24:0,24,254	1/1:0,2:2:6:57,6,0	1/1:0,4:4:9:104,9,0	0/0:8,0:8:24:0,24,250	0/0:1,0:1:3:0,3,31	0/0:6,0:6:18:0,18,184	0/0:11,0:11:33:0,33,343	1/1:0,2:2:6:61,6,0	0/0:6,0:6:18:0,18,188	0/0:3,0:3:6:0,6,76	0/0:3,0:3:9:0,9,91	0/0:2,0:2:6:0,6,63	0/0:5,0:5:15:0,15,154	0/0:4,0:4:12:0,12,122	0/0:7,0:7:21:0,21,221	0/0:6,0:6:18:0,18,185	./.:.:.:.:.	0/0:2,0:2:6:0,6,61	0/0:2,0:2:6:0,6,58	0/0:3,0:3:9:0,9,93	0/0:4,0:4:12:0,12,131	0/0:1,0:1:3:0,3,28	0/0:2,0:2:3:0,3,29	0/0:3,0:3:9:0,9,100	0/0:4,0:4:12:0,12,126	./.:.:.:.:.	0/0:3,0:3:6:0,6,61	1/1:0,1:1:3:33,3,0	0/0:1,0:1:3:0,3,33	1/1:0,6:6:18:198,18,0	0/0:3,0:3:9:0,9,95	./.:.:.:.:.	0/0:3,0:3:9:0,9,95	1/1:0,5:5:15:163,15,0	./.:.:.:.:.	0/0:2,0:2:6:0,6,63	0/0:1,0:1:3:0,3,33	0/0:4,0:4:12:0,12,118	0/0:4,0:4:12:0,12,128	1/1:0,6:6:18:187,18,0	0/0:6,0:6:18:0,18,185	1/1:0,5:5:15:162,15,0	1/1:0,4:4:12:127,12,0	0/0:3,0:3:9:0,9,96	0/0:1,0:1:3:0,3,31	0/0:4,0:4:6:0,6,89	0/0:6,0:6:15:0,15,175	0/0:3,0:3:9:0,9,96	0/0:9,0:9:27:0,27,273	1/1:0,1:1:3:33,3,0	0/0:7,0:7:21:0,21,222	0/0:12,0:12:30:0,30,334	1/1:0,1:1:3:33,3,0	0/0:5,0:5:15:0,15,157	0/0:2,0:2:6:0,6,59	1/1:0,6:6:18:194,18,0	0/0:5,0:5:15:0,15,148	0/0:2,0:2:6:0,6,63	0/0:5,0:5:15:0,15,149	0/0:3,0:3:9:0,9,94	./.:.:.:.:.	0/0:7,0:7:21:0,21,224	0/0:7,0:7:21:0,21,222	0/0:6,0:6:18:0,18,190	0/0:5,0:5:12:0,12,139	0/0:2,0:2:6:0,6,59	0/0:4,0:4:12:0,12,125	0/0:6,0:6:18:0,18,184	0/0:2,0:2:6:0,6,58	0/0:1,0:1:3:0,3,33	./.:.:.:.:.	./.:.:.:.:.	0/0:4,0:4:6:0,6,89	./.:.:.:.:.	0/0:3,0:3:6:0,6,74	0/0:5,0:5:12:0,12,132	0/0:4,0:4:9:0,9,107	0/0:8,0:8:24:0,24,265
chr1	27452888	.	G	A	1800.89	.	AC=27;AF=0.103;AN=262;BaseQRankSum=-1.651;DP=958;Dels=0.00;FS=4.945;HaplotypeScore=0.0923;InbreedingCoeff=0.6336;MLEAC=22;MLEAF=0.084;MQ=59.79;MQ0=0;MQRankSum=-1.063;QD=24.67;ReadPosRankSum=1.145	GT:AD:DP:GQ:PL	0/0:60,0:60:99:0,180,1914	0/0:13,0:13:39:0,39,416	0/0:14,0:14:42:0,42,454	0/0:26,0:26:72:0,72,785	0/0:21,0:21:63:0,63,678	0/0:11,0:11:33:0,33,348	0/0:17,0:17:51:0,51,527	0/0:2,0:2:6:0,6,66	0/0:3,0:3:9:0,9,97	0/0:16,0:16:48:0,48,510	0/0:3,0:3:9:0,9,99	0/0:17,0:17:51:0,51,549	0/0:7,0:7:21:0,21,227	0/0:3,0:3:9:0,9,97	0/0:24,0:24:69:0,69,754	0/0:14,0:14:36:0,36,394	0/0:10,0:10:30:0,30,324	0/0:9,0:9:27:0,27,289	0/0:7,0:7:21:0,21,222	1/1:0,1:1:3:32,3,0	0/0:8,0:8:24:0,24,267	1/1:0,15:15:45:459,45,0	0/0:17,0:17:48:0,48,517	0/0:24,0:24:66:0,66,727	0/0:10,0:10:30:0,30,318	0/0:16,0:16:48:0,48,504	0/0:16,0:16:45:0,45,490	0/0:4,0:4:12:0,12,132	0/0:5,0:5:15:0,15,160	0/0:25,0:25:75:0,75,791	0/0:6,0:6:18:0,18,193	0/0:6,0:6:18:0,18,184	0/0:13,0:13:36:0,36,378	0/0:1,0:1:3:0,3,32	0/0:13,0:13:39:0,39,408	0/0:4,0:4:12:0,12,134	0/0:11,0:11:33:0,33,354	0/0:9,0:9:27:0,27,276	0/0:11,0:11:33:0,33,354	0/0:4,0:4:12:0,12,129	0/0:7,0:7:21:0,21,232	0/0:8,0:8:24:0,24,259	0/0:7,0:7:18:0,18,205	0/0:13,0:13:39:0,39,406	1/1:0,11:11:33:338,33,0	0/0:20,0:20:54:0,54,579	0/0:12,0:12:36:0,36,375	0/0:4,0:4:9:0,9,97	0/0:3,0:3:9:0,9,97	./.:.:.:.:.	0/0:4,0:4:12:0,12,124	./.:.:.:.:.	0/0:4,0:4:12:0,12,130	0/0:3,0:3:9:0,9,94	0/0:4,0:4:12:0,12,127	0/0:5,0:5:15:0,15,162	0/0:5,0:5:15:0,15,158	0/0:5,0:5:15:0,15,159	0/0:2,0:2:6:0,6,64	0/0:4,0:4:12:0,12,124	0/0:3,0:3:9:0,9,95	0/0:3,0:3:9:0,9,94	0/0:11,0:11:30:0,30,324	0/0:4,0:4:12:0,12,122	0/0:4,0:4:9:0,9,112	0/0:4,0:4:12:0,12,127	0/0:4,0:4:12:0,12,125	0/0:9,0:9:27:0,27,292	0/0:3,0:3:9:0,9,97	0/0:3,0:3:9:0,9,94	0/0:4,0:4:12:0,12,126	0/0:3,0:3:6:0,6,61	1/1:0,3:3:9:97,9,0	0/1:3,5:8:70:137,0,70	0/0:4,0:4:12:0,12,127	0/0:1,0:1:3:0,3,32	0/0:2,0:2:6:0,6,66	1/1:0,7:7:21:217,21,0	0/0:3,0:3:9:0,9,96	0/0:7,0:7:21:0,21,215	0/0:2,0:2:6:0,6,60	0/0:8,0:8:24:0,24,260	0/0:6,0:6:18:0,18,192	0/0:5,0:5:15:0,15,153	0/0:4,0:4:12:0,12,126	0/0:5,0:5:15:0,15,156	0/0:4,0:4:12:0,12,128	0/0:7,0:7:21:0,21,209	0/0:6,0:6:18:0,18,192	0/0:11,0:11:30:0,30,327	./.:.:.:.:.	0/0:4,0:4:12:0,12,126	./.:.:.:.:.	0/0:4,0:4:12:0,12,128	0/0:2,0:2:6:0,6,63	0/0:9,0:9:27:0,27,288	0/0:4,0:4:12:0,12,126	0/0:1,0:1:3:0,3,32	0/0:3,0:3:9:0,9,97	0/0:1,0:1:3:0,3,32	0/0:6,0:6:18:0,18,189	0/0:1,0:1:3:0,3,32	0/0:4,0:4:12:0,12,129	0/0:5,0:5:15:0,15,158	1/1:0,1:1:3:32,3,0	0/0:6,0:6:18:0,18,189	0/0:9,0:9:27:0,27,286	0/0:8,0:8:24:0,24,260	0/0:2,0:2:6:0,6,67	0/0:4,0:4:12:0,12,131	0/0:4,0:4:12:0,12,129	0/0:2,0:2:6:0,6,66	0/0:6,0:6:18:0,18,193	0/0:6,0:6:18:0,18,191	0/0:4,0:4:12:0,12,127	0/0:8,0:8:24:0,24,249	0/0:2,0:2:6:0,6,62	0/0:4,0:4:12:0,12,125	0/0:2,0:2:3:0,3,33	1/1:0,2:2:6:64,6,0	0/0:3,0:3:9:0,9,95	0/0:3,0:3:9:0,9,97	1/1:0,7:7:21:207,21,0	1/1:0,4:4:12:124,12,0	0/0:3,0:3:9:0,9,95	1/1:0,7:7:18:195,18,0	1/1:0,3:3:9:94,9,0	1/1:0,3:3:9:89,9,0	1/1:0,1:1:3:32,3,0	0/0:4,0:4:6:0,6,89	./.:.:.:.:.	./.:.:.:.:.	0/0:6,0:6:12:0,12,152	0/0:5,0:5:9:0,9,120	0/0:2,0:3:3:0,3,45	0/0:7,0:7:18:0,18,201	0/0:20,0:20:60:0,60,681
chr1	27453036	.	A	C	2226.79	.	AC=15;AF=0.057;AN=264;BaseQRankSum=-3.853;DP=1440;Dels=0.00;FS=0.426;HaplotypeScore=0.1590;InbreedingCoeff=0.5500;MLEAC=13;MLEAF=0.049;MQ=59.79;MQ0=0;MQRankSum=1.055;QD=25.02;ReadPosRankSum=0.803	GT:AD:DP:GQ:PL	0/0:103,0:103:99:0,310,3309	0/0:19,0:19:57:0,57,586	0/0:23,0:23:69:0,69,707	0/0:65,0:65:99:0,180,1947	0/0:22,0:22:60:0,60,658	0/0:28,0:28:78:0,78,837	0/0:39,0:39:99:0,108,1151	0/0:3,0:3:6:0,6,61	./.:.:.:.:.	0/0:39,0:39:99:0,117,1182	0/0:1,0:1:3:0,3,34	1/1:0,13:13:39:395,39,0	0/0:15,0:15:45:0,45,462	0/0:5,0:5:15:0,15,158	0/0:18,0:18:48:0,48,528	0/0:28,0:28:81:0,81,852	0/0:29,0:29:78:0,78,859	0/0:7,0:7:21:0,21,221	0/0:10,0:10:24:0,24,283	0/0:15,0:15:33:0,33,397	0/0:10,0:10:30:0,30,323	0/0:34,0:34:87:0,87,977	0/0:38,0:38:99:0,108,1145	1/1:0,28:28:78:831,78,0	0/0:3,0:3:9:0,9,95	0/0:17,0:17:51:0,51,531	0/0:16,0:16:48:0,48,499	0/0:3,0:3:9:0,9,97	0/0:7,0:7:21:0,21,227	0/0:32,0:32:96:0,96,992	0/0:6,0:6:18:0,18,197	0/0:1,0:1:3:0,3,32	0/0:21,0:21:63:0,63,664	0/0:2,0:2:6:0,6,66	0/0:22,0:22:60:0,60,649	0/0:7,0:7:18:0,18,188	0/0:28,0:28:81:0,81,868	0/0:24,0:24:66:0,66,734	0/0:17,0:17:48:0,48,505	0/0:6,0:6:18:0,18,184	0/0:7,0:7:21:0,21,219	0/0:26,0:26:69:0,69,764	0/0:16,0:16:42:0,42,466	1/1:0,18:18:54:552,54,0	0/0:23,0:23:63:0,63,680	0/0:26,0:26:75:0,75,793	0/0:19,0:20:57:0,57,600	0/0:10,0:10:30:0,30,325	0/0:5,0:5:12:0,12,144	0/0:5,0:5:12:0,12,138	0/0:5,0:5:15:0,15,157	0/0:7,0:7:21:0,21,207	0/0:6,0:6:15:0,15,172	0/0:2,0:2:6:0,6,63	0/0:6,0:6:18:0,18,189	0/0:7,0:7:21:0,21,220	0/0:2,0:2:6:0,6,64	0/0:9,0:9:27:0,27,281	0/0:3,0:3:9:0,9,96	0/1:6,7:13:99:176,0,152	0/0:7,0:7:21:0,21,212	0/0:7,0:7:21:0,21,220	0/0:18,0:18:45:0,45,506	0/0:8,0:8:24:0,24,240	0/0:1,0:1:3:0,3,34	0/0:9,0:9:27:0,27,282	0/0:5,0:5:15:0,15,162	0/0:12,0:12:33:0,33,350	0/0:6,0:6:15:0,15,173	0/0:4,0:4:12:0,12,122	./.:.:.:.:.	0/0:2,0:2:6:0,6,59	0/0:2,0:2:6:0,6,57	1/1:0,8:8:21:224,21,0	1/1:0,3:3:9:91,9,0	0/0:7,0:7:21:0,21,216	./.:.:.:.:.	0/0:2,0:2:6:0,6,61	1/1:0,3:3:9:93,9,0	0/0:1,0:1:3:0,3,32	0/0:3,0:3:9:0,9,86	0/0:1,0:1:3:0,3,34	0/0:8,0:8:24:0,24,250	0/0:5,0:5:15:0,15,153	0/0:9,0:9:27:0,27,279	0/0:4,0:4:12:0,12,127	0/0:4,0:4:12:0,12,121	0/0:5,0:5:15:0,15,162	0/0:10,0:10:27:0,27,300	0/0:3,0:3:9:0,9,97	0/0:6,0:6:18:0,18,184	0/0:3,0:3:9:0,9,92	0/0:6,0:6:12:0,12,154	0/0:5,0:5:12:0,12,139	0/0:4,0:4:12:0,12,128	0/0:3,0:3:9:0,9,95	0/0:5,0:5:15:0,15,162	0/0:1,0:1:3:0,3,31	0/0:3,0:3:9:0,9,93	0/0:3,0:3:9:0,9,95	0/0:7,0:7:21:0,21,221	0/0:3,0:3:9:0,9,95	0/0:8,0:8:24:0,24,253	0/0:4,0:4:12:0,12,129	0/0:2,0:2:6:0,6,65	0/0:6,0:6:18:0,18,182	0/0:7,0:7:21:0,21,233	0/0:11,0:11:33:0,33,347	0/0:3,0:3:9:0,9,97	0/0:7,0:7:21:0,21,217	0/0:8,0:8:24:0,24,245	0/0:3,0:3:9:0,9,97	0/0:9,0:9:24:0,24,265	0/0:8,0:8:24:0,24,249	0/0:9,0:9:24:0,24,267	0/0:11,0:11:27:0,27,313	0/0:8,0:8:21:0,21,232	0/0:8,0:8:24:0,24,255	1/1:0,3:3:9:96,9,0	0/0:8,0:8:24:0,24,243	0/0:4,0:4:12:0,12,124	0/0:3,0:3:9:0,9,95	0/0:11,0:11:33:0,33,342	0/0:2,0:2:6:0,6,64	0/0:6,0:6:15:0,15,171	0/0:9,0:9:21:0,21,240	0/0:2,0:2:6:0,6,63	0/0:3,0:3:9:0,9,92	0/0:10,0:10:27:0,27,295	0/0:2,0:2:3:0,3,45	./.:.:.:.:.	0/0:2,0:2:3:0,3,45	0/0:4,0:4:6:0,6,89	0/0:3,0:3:6:0,6,75	./.:.:.:.:.	0/0:4,0:4:6:0,6,89	0/0:26,0:26:78:0,78,869
chr1	27453396	.	T	G	4435.69	.	AC=33;AF=0.125;AN=264;BaseQRankSum=1.883;DP=1134;Dels=0.00;FS=8.746;HaplotypeScore=0.0755;InbreedingCoeff=0.7062;MLEAC=31;MLEAF=0.117;MQ=59.81;MQ0=0;MQRankSum=0.435;QD=27.38;ReadPosRankSum=-1.548	GT:AD:DP:GQ:PL	0/0:65,0:65:99:0,195,2019	1/1:0,24:24:69:725,69,0	0/0:17,0:17:51:0,51,508	0/0:54,0:54:99:0,162,1663	0/0:17,0:17:51:0,51,507	0/0:15,0:15:45:0,45,453	0/0:13,0:13:39:0,39,395	./.:.:.:.:.	0/0:4,0:4:12:0,12,130	0/0:18,0:18:54:0,54,548	0/0:4,0:4:12:0,12,127	0/0:23,0:23:69:0,69,698	1/1:0,19:19:57:576,57,0	0/0:2,0:2:6:0,6,59	0/0:12,0:12:36:0,36,367	1/1:0,29:29:87:903,87,0	1/1:0,16:16:45:462,45,0	0/0:4,0:4:12:0,12,122	0/0:6,0:6:18:0,18,188	0/0:15,0:15:36:0,36,400	0/0:2,0:2:6:0,6,66	0/0:35,0:35:99:0,99,1038	0/0:19,0:19:57:0,57,572	0/0:14,0:14:42:0,42,433	0/0:3,0:3:9:0,9,98	0/0:20,0:20:57:0,57,591	0/0:11,0:11:33:0,33,338	0/0:9,0:9:27:0,27,286	0/0:5,0:5:15:0,15,150	1/1:0,21:21:57:621,57,0	1/1:0,5:5:15:159,15,0	1/1:0,5:5:15:153,15,0	0/0:25,0:25:75:0,75,746	0/1:2,1:3:26:26,0,57	0/0:20,0:20:60:0,60,617	0/0:3,0:3:9:0,9,85	0/0:24,0:24:72:0,72,726	0/0:17,0:17:48:0,48,499	0/0:16,0:16:48:0,48,493	0/0:2,0:2:6:0,6,66	0/0:3,0:3:9:0,9,99	0/0:18,0:18:54:0,54,541	0/0:22,0:22:66:0,66,671	0/0:21,0:21:63:0,63,653	0/0:15,0:15:42:0,42,438	0/0:17,0:17:51:0,51,510	0/0:12,0:12:36:0,36,363	0/0:4,0:4:12:0,12,122	0/0:1,0:1:3:0,3,29	0/0:2,0:2:6:0,6,65	0/0:1,0:1:3:0,3,31	0/0:3,0:3:9:0,9,96	0/0:5,0:5:15:0,15,149	0/0:2,0:2:6:0,6,60	0/0:7,0:7:21:0,21,213	0/0:5,0:5:15:0,15,158	0/0:7,0:7:21:0,21,212	0/0:6,0:6:18:0,18,180	0/0:4,0:4:12:0,12,122	0/0:6,0:6:15:0,15,168	0/0:2,0:2:6:0,6,61	0/0:4,0:4:12:0,12,128	1/1:0,7:7:18:202,18,0	0/0:1,0:1:3:0,3,30	0/0:5,0:5:15:0,15,149	0/0:6,0:6:18:0,18,178	0/0:4,0:4:12:0,12,118	0/0:10,0:10:30:0,30,300	0/0:6,0:6:18:0,18,186	0/0:3,0:3:9:0,9,94	1/1:0,3:3:9:90,9,0	0/0:4,0:4:12:0,12,124	./.:.:.:.:.	0/0:4,0:4:12:0,12,124	0/0:6,0:6:18:0,18,183	./.:.:.:.:.	0/0:2,0:2:6:0,6,63	0/0:5,0:5:15:0,15,151	0/0:1,0:1:3:0,3,30	0/0:7,0:7:18:0,18,192	0/0:7,0:7:21:0,21,209	0/0:4,0:4:12:0,12,118	0/0:6,0:6:18:0,18,187	0/0:5,0:5:15:0,15,150	0/0:2,0:2:6:0,6,60	0/0:9,0:9:27:0,27,283	0/0:2,0:2:6:0,6,59	0/0:8,0:8:24:0,24,245	0/0:7,0:7:18:0,18,193	1/1:0,5:5:15:155,15,0	0/0:1,0:1:3:0,3,32	0/0:5,0:5:15:0,15,156	0/0:3,0:3:9:0,9,97	0/0:3,0:3:9:0,9,90	1/1:0,4:4:12:122,12,0	1/1:0,5:5:15:151,15,0	0/0:4,0:4:12:0,12,118	0/0:2,0:2:6:0,6,63	0/0:4,0:4:12:0,12,119	0/0:4,0:4:9:0,9,107	0/0:6,0:6:18:0,18,185	0/0:1,0:1:3:0,3,31	1/1:0,2:2:6:61,6,0	0/0:4,0:4:12:0,12,122	0/0:5,0:5:15:0,15,160	0/0:7,0:7:15:0,15,179	0/0:7,0:7:21:0,21,228	0/0:9,0:9:27:0,27,275	0/0:3,0:3:9:0,9,89	0/0:2,0:2:6:0,6,62	0/0:12,0:12:36:0,36,355	0/0:3,0:3:9:0,9,94	0/0:8,0:8:24:0,24,241	1/1:0,6:6:18:183,18,0	0/0:4,0:4:12:0,12,127	1/1:0,6:6:18:182,18,0	1/1:0,2:2:6:62,6,0	0/0:3,0:3:9:0,9,95	0/0:4,0:4:12:0,12,122	0/0:5,0:5:12:0,12,135	0/0:3,0:3:9:0,9,97	0/0:4,0:4:12:0,12,124	0/0:3,0:3:9:0,9,91	0/0:4,0:4:12:0,12,121	0/0:8,0:8:24:0,24,243	0/0:3,0:3:9:0,9,92	0/0:5,0:5:15:0,15,150	0/0:5,0:5:15:0,15,155	0/0:5,0:5:15:0,15,150	0/0:1,0:1:3:0,3,31	0/0:2,0:2:3:0,3,45	./.:.:.:.:.	0/0:6,0:6:9:0,9,134	0/0:5,0:5:9:0,9,119	./.:.:.:.:.	0/0:8,0:8:15:0,15,196	0/0:26,0:26:78:0,78,865
chr1	27456395	.	C	T	1302.39	.	AC=14;AF=0.056;AN=252;BaseQRankSum=-4.249;DP=922;Dels=0.00;FS=1.766;HaplotypeScore=0.1520;InbreedingCoeff=0.4673;MLEAC=12;MLEAF=0.048;MQ=59.81;MQ0=0;MQRankSum=-0.958;QD=26.05;ReadPosRankSum=0.924	GT:AD:DP:GQ:PL	0/0:72,0:72:99:0,217,2340	0/0:23,0:23:66:0,66,724	0/0:18,0:18:54:0,54,573	0/0:42,0:42:99:0,126,1307	1/1:0,14:14:42:421,42,0	0/0:11,0:11:30:0,30,327	0/0:15,0:15:39:0,39,447	0/0:3,0:3:9:0,9,101	0/0:3,0:3:9:0,9,99	0/0:23,0:23:69:0,69,734	0/0:5,0:5:15:0,15,162	0/0:26,0:26:78:0,78,820	0/0:9,0:9:27:0,27,284	./.:.:.:.:.	1/1:0,12:12:33:359,33,0	0/0:20,0:20:57:0,57,621	0/0:14,0:14:33:0,33,387	./.:.:.:.:.	0/0:13,0:13:30:0,30,362	0/0:6,0:6:15:0,15,168	0/0:7,0:7:21:0,21,232	0/0:13,0:13:33:0,33,370	0/0:13,0:13:39:0,39,422	0/0:18,0:18:54:0,54,586	./.:.:.:.:.	0/0:19,0:19:51:0,51,569	0/0:11,0:11:33:0,33,352	1/1:0,2:2:6:64,6,0	1/1:0,4:4:12:123,12,0	0/0:19,1:20:24:0,24,534	0/0:2,0:2:6:0,6,65	0/0:2,0:2:6:0,6,67	1/1:0,10:10:30:303,30,0	0/0:2,0:2:6:0,6,68	0/0:16,0:16:45:0,45,492	./.:.:.:.:.	0/0:17,0:17:48:0,48,523	0/0:6,0:6:18:0,18,187	0/0:11,0:11:33:0,33,339	0/0:3,0:3:9:0,9,98	0/0:1,0:1:3:0,3,32	0/0:12,0:12:36:0,36,385	0/0:6,0:6:18:0,18,189	0/0:20,0:20:57:0,57,627	0/0:20,0:20:57:0,57,627	0/0:10,0:10:27:0,27,285	0/0:11,0:11:33:0,33,358	0/0:2,0:2:6:0,6,69	0/0:1,0:1:3:0,3,32	0/0:4,0:4:12:0,12,122	./.:.:.:.:.	0/0:2,0:2:6:0,6,63	0/0:5,0:5:15:0,15,157	0/0:1,0:1:3:0,3,31	0/0:3,0:3:9:0,9,96	./.:.:.:.:.	0/0:5,0:5:15:0,15,155	0/0:5,0:5:15:0,15,163	0/0:2,0:2:6:0,6,59	0/0:5,0:5:15:0,15,159	0/0:8,0:8:24:0,24,252	0/0:1,0:1:3:0,3,33	0/0:6,0:6:18:0,18,189	0/0:4,0:4:12:0,12,126	0/0:6,0:6:18:0,18,186	1/1:0,2:2:6:61,6,0	0/0:3,0:3:9:0,9,97	0/0:10,0:10:27:0,27,289	1/1:0,6:6:18:184,18,0	0/0:1,0:1:3:0,3,31	./.:.:.:.:.	0/0:2,0:2:6:0,6,65	0/0:1,0:1:3:0,3,31	0/0:2,0:2:6:0,6,59	0/0:2,0:2:6:0,6,65	0/0:2,0:2:6:0,6,65	0/0:4,0:4:12:0,12,128	0/0:2,0:2:6:0,6,68	0/0:3,0:3:9:0,9,90	0/0:8,0:8:18:0,18,218	0/0:2,0:2:6:0,6,63	0/0:2,0:2:6:0,6,62	0/0:4,0:4:12:0,12,134	0/0:2,0:2:6:0,6,63	0/0:5,0:5:15:0,15,167	0/0:6,0:6:18:0,18,193	0/0:4,0:4:12:0,12,128	0/0:2,0:2:6:0,6,68	0/0:2,0:2:6:0,6,67	0/0:4,0:4:12:0,12,132	0/0:2,0:2:6:0,6,65	0/0:7,0:7:21:0,21,222	0/0:3,0:3:9:0,9,94	./.:.:.:.:.	0/0:1,0:1:3:0,3,31	0/0:4,0:4:12:0,12,128	0/0:7,0:7:18:0,18,189	0/0:5,0:5:15:0,15,158	0/0:3,0:3:9:0,9,96	0/0:3,0:3:9:0,9,96	0/0:4,0:4:12:0,12,130	0/0:2,0:2:6:0,6,66	0/0:3,0:3:9:0,9,100	0/0:3,0:3:9:0,9,97	0/0:4,0:4:12:0,12,124	0/0:3,0:3:9:0,9,84	0/0:6,0:6:18:0,18,195	0/0:6,0:6:18:0,18,185	0/0:2,0:2:6:0,6,65	0/0:1,0:1:3:0,3,32	0/0:6,0:6:18:0,18,191	0/0:2,0:2:6:0,6,67	0/0:2,0:2:6:0,6,59	0/0:8,0:8:24:0,24,252	0/0:9,0:9:27:0,27,291	0/0:5,0:5:12:0,12,141	0/0:2,0:2:6:0,6,60	0/0:6,0:6:18:0,18,192	0/0:1,0:1:3:0,3,32	0/0:4,0:4:9:0,9,108	0/0:3,0:3:9:0,9,96	0/0:4,0:4:12:0,12,122	0/0:5,0:5:15:0,15,160	0/0:3,0:3:9:0,9,96	0/0:1,0:1:3:0,3,32	0/0:6,0:6:18:0,18,187	0/0:5,0:5:15:0,15,163	0/0:4,0:4:12:0,12,128	0/0:5,0:5:15:0,15,158	./.:.:.:.:.	./.:.:.:.:.	0/0:2,0:2:3:0,3,45	0/0:4,0:4:9:0,9,108	0/0:3,0:3:6:0,6,76	./.:.:.:.:.	0/0:4,0:4:6:0,6,75	0/0:32,0:32:96:0,96,1079
chr1	27461103	.	G	A	1319.71	.	AC=15;AF=0.057;AN=262;BaseQRankSum=2.416;DP=923;Dels=0.00;FS=7.151;HaplotypeScore=0.1682;InbreedingCoeff=0.4335;MLEAC=12;MLEAF=0.046;MQ=59.75;MQ0=1;MQRankSum=0.025;QD=24.90;ReadPosRankSum=-1.220	GT:AD:DP:GQ:PL	0/0:65,0:65:99:0,195,2025	0/0:11,0:11:33:0,33,345	0/0:10,0:10:30:0,30,313	0/0:45,0:45:99:0,135,1362	0/0:9,0:9:27:0,27,261	0/0:11,0:11:33:0,33,334	0/0:13,0:13:39:0,39,384	0/0:4,0:4:12:0,12,118	0/0:4,0:4:12:0,12,122	0/0:19,0:19:57:0,57,573	./.:.:.:.:.	0/0:14,0:14:36:0,36,394	0/0:12,0:12:36:0,36,369	0/0:1,0:1:3:0,3,31	0/0:16,0:16:48:0,48,469	0/0:20,0:20:60:0,60,603	0/0:21,0:21:63:0,63,623	0/0:3,0:3:9:0,9,95	0/0:9,0:9:21:0,21,231	0/0:4,0:4:9:0,9,102	0/0:9,0:9:27:0,27,291	0/0:16,0:16:39:0,39,427	1/1:0,24:24:66:723,66,0	0/0:16,0:16:45:0,45,480	0/0:7,0:7:21:0,21,225	0/0:17,0:17:48:0,48,493	0/0:9,0:9:27:0,27,278	0/0:4,0:4:12:0,12,125	0/0:3,0:3:9:0,9,96	0/0:18,0:18:48:0,48,512	0/0:2,0:2:6:0,6,63	0/0:5,0:5:15:0,15,162	0/0:17,0:17:51:0,51,514	0/0:3,0:3:9:0,9,97	0/0:12,0:12:36:0,36,355	0/0:7,0:7:21:0,21,228	0/0:17,0:18:51:0,51,521	0/0:7,0:7:18:0,18,195	0/0:13,0:13:39:0,39,401	0/0:7,0:7:21:0,21,218	0/0:3,0:3:6:0,6,66	0/0:17,0:17:51:0,51,521	0/0:14,0:14:39:0,39,421	0/0:13,0:13:39:0,39,392	0/0:17,0:17:48:0,48,502	0/0:15,0:15:45:0,45,460	0/0:11,0:11:33:0,33,335	0/0:2,0:2:6:0,6,65	0/0:4,0:4:12:0,12,119	0/0:5,0:5:15:0,15,152	0/0:1,0:1:3:0,3,29	0/0:2,0:2:6:0,6,59	0/0:5,0:5:15:0,15,149	0/0:2,0:2:6:0,6,60	0/0:2,0:2:6:0,6,59	0/0:2,0:2:6:0,6,63	0/0:2,0:2:6:0,6,58	0/0:2,0:2:6:0,6,64	0/0:4,0:4:9:0,9,106	0/0:2,0:2:6:0,6,61	0/0:3,0:3:9:0,9,95	0/0:3,0:3:9:0,9,90	0/0:6,0:6:18:0,18,184	0/0:2,0:2:6:0,6,57	0/0:1,0:1:3:0,3,32	0/0:4,0:4:12:0,12,122	0/0:3,0:3:9:0,9,93	0/0:9,0:9:24:0,24,262	0/0:3,0:3:9:0,9,92	0/0:1,0:1:3:0,3,30	0/0:1,0:1:3:0,3,32	0/0:2,0:2:6:0,6,63	0/0:1,0:1:3:0,3,31	0/0:2,0:2:6:0,6,63	0/0:2,0:2:6:0,6,65	0/0:2,0:2:6:0,6,57	./.:.:.:.:.	./.:.:.:.:.	0/0:1,0:1:3:0,3,27	0/0:3,0:3:9:0,9,92	0/0:2,0:2:6:0,6,59	0/0:1,0:1:3:0,3,29	0/0:5,0:5:15:0,15,154	1/1:0,3:3:9:88,9,0	1/1:0,3:3:9:95,9,0	0/0:6,0:6:18:0,18,184	0/0:3,0:3:9:0,9,92	0/0:5,0:5:15:0,15,155	0/0:2,0:2:6:0,6,63	0/0:6,0:6:18:0,18,189	0/0:4,0:4:12:0,12,126	0/0:5,0:5:15:0,15,152	0/0:5,0:5:15:0,15,146	./.:.:.:.:.	0/0:2,0:2:6:0,6,64	0/0:4,0:4:12:0,12,120	0/0:5,0:5:15:0,15,154	0/0:3,0:3:9:0,9,93	0/0:2,0:2:6:0,6,65	0/0:1,0:1:3:0,3,32	0/0:7,0:7:21:0,21,218	0/0:1,0:1:3:0,3,31	0/0:5,0:5:15:0,15,149	1/1:0,5:5:15:152,15,0	0/0:2,0:2:6:0,6,62	1/1:0,6:6:18:186,18,0	0/0:9,0:9:27:0,27,284	0/0:7,0:7:21:0,21,217	0/0:2,1:3:6:0,6,61	0/0:4,0:4:12:0,12,121	0/0:5,0:5:15:0,15,149	0/0:2,1:3:6:0,6,63	0/0:10,0:10:27:0,27,292	0/0:6,0:6:18:0,18,183	0/0:4,0:4:12:0,12,115	0/0:2,0:2:6:0,6,60	0/0:3,0:3:9:0,9,93	1/1:0,4:4:12:120,12,0	0/0:3,0:3:9:0,9,91	0/0:3,0:3:9:0,9,92	0/1:2,1:3:22:22,0,53	0/0:3,0:3:9:0,9,90	0/0:4,0:4:12:0,12,116	0/0:5,0:5:15:0,15,158	1/1:0,5:5:15:156,15,0	0/0:8,0:8:21:0,21,227	0/0:1,0:1:3:0,3,32	0/0:3,0:3:6:0,6,72	0/0:4,0:4:12:0,12,120	0/0:7,0:7:9:0,9,134	./.:.:.:.:.	0/0:4,0:4:6:0,6,89	./.:.:.:.:.	0/0:3,0:3:6:0,6,74	0/0:1,0:1:3:0,3,31	0/0:4,0:4:9:0,9,107	0/0:30,0:30:90:0,90,967
chr1	27461747	.	T	A	2192.86	.	AC=45;AF=0.177;AN=254;BaseQRankSum=1.554;DP=845;Dels=0.00;FS=2.227;HaplotypeScore=0.0899;InbreedingCoeff=0.6176;MLEAC=37;MLEAF=0.146;MQ=59.77;MQ0=1;MQRankSum=1.286;QD=24.92;ReadPosRankSum=1.583	GT:AD:DP:GQ:PL	0/0:41,0:41:99:0,123,1280	0/0:22,0:22:63:0,63,656	0/0:22,0:22:57:0,57,621	0/0:39,0:39:99:0,117,1155	0/0:14,0:14:33:0,33,377	0/0:13,0:13:39:0,39,396	0/0:13,0:13:39:0,39,385	1/1:0,1:1:3:31,3,0	0/0:2,0:2:6:0,6,62	1/1:0,15:15:45:463,45,0	./.:.:.:.:.	0/0:14,0:14:36:0,36,391	0/0:19,0:19:57:0,57,568	0/0:1,0:1:3:0,3,31	0/0:25,0:25:75:0,75,760	0/0:17,0:17:51:0,51,517	0/0:14,0:14:42:0,42,434	0/0:1,0:1:3:0,3,32	0/0:1,0:1:3:0,3,29	0/0:2,0:2:6:0,6,59	0/0:3,0:3:9:0,9,93	0/0:5,0:5:15:0,15,148	0/0:12,0:12:36:0,36,362	0/0:16,0:16:45:0,45,472	0/0:2,0:2:6:0,6,63	0/0:15,0:15:45:0,45,440	0/0:11,0:11:33:0,33,327	0/0:2,0:2:6:0,6,61	./.:.:.:.:.	0/0:13,0:13:39:0,39,385	0/0:3,0:3:9:0,9,95	0/0:1,0:1:3:0,3,31	0/0:16,0:16:36:0,36,418	1/1:0,2:2:6:65,6,0	0/0:9,0:9:27:0,27,266	0/0:3,0:3:9:0,9,95	0/0:15,0:15:45:0,45,456	0/0:11,0:11:30:0,30,315	1/1:0,9:9:27:284,27,0	0/0:2,0:2:6:0,6,63	0/1:4,1:5:16:16,0,111	1/1:0,13:13:39:400,39,0	0/0:18,0:18:54:0,54,533	0/0:16,0:16:48:0,48,476	0/0:9,0:9:27:0,27,274	0/0:18,0:18:54:0,54,552	0/0:13,0:13:39:0,39,394	0/0:2,0:2:6:0,6,67	./.:.:.:.:.	0/0:4,0:4:12:0,12,118	./.:.:.:.:.	0/0:1,0:1:3:0,3,32	1/1:0,4:4:12:122,12,0	./.:.:.:.:.	0/0:4,0:4:12:0,12,122	1/1:0,2:2:6:62,6,0	0/0:6,0:6:15:0,15,162	0/0:4,0:4:12:0,12,120	0/0:1,0:1:3:0,3,30	0/0:4,0:4:12:0,12,121	1/1:0,2:2:6:61,6,0	1/1:0,2:2:6:61,6,0	0/0:2,0:2:6:0,6,59	1/1:0,2:2:6:63,6,0	0/0:5,0:5:15:0,15,148	0/0:2,0:2:6:0,6,61	1/1:0,2:2:6:63,6,0	0/0:11,0:11:33:0,33,332	0/0:6,0:6:18:0,18,185	0/0:1,0:1:3:0,3,31	0/0:3,0:3:9:0,9,93	0/0:3,0:3:9:0,9,92	0/0:3,0:3:9:0,9,89	0/0:5,0:5:15:0,15,148	0/0:3,0:3:9:0,9,92	./.:.:.:.:.	0/0:9,0:9:27:0,27,276	0/0:2,0:2:6:0,6,61	./.:.:.:.:.	0/0:12,0:12:33:0,33,319	0/0:1,0:1:3:0,3,32	0/0:3,0:3:9:0,9,93	0/0:4,0:4:12:0,12,129	0/0:3,0:3:9:0,9,93	0/0:5,0:5:15:0,15,148	0/0:2,0:2:6:0,6,60	1/1:0,3:3:9:92,9,0	0/0:1,0:1:3:0,3,28	1/1:0,3:3:9:92,9,0	0/0:1,0:1:3:0,3,34	1/1:0,1:1:3:32,3,0	0/0:1,0:1:3:0,3,31	1/1:0,3:3:9:92,9,0	1/1:0,5:5:15:155,15,0	0/0:5,0:5:15:0,15,154	0/0:2,0:2:6:0,6,59	./.:.:.:.:.	0/0:3,0:3:9:0,9,90	1/1:0,4:4:12:122,12,0	0/0:5,0:5:15:0,15,154	1/1:0,2:2:6:68,6,0	1/1:0,1:1:3:32,3,0	0/0:2,0:2:6:0,6,63	0/0:4,0:4:12:0,12,122	0/0:5,0:5:12:0,12,136	0/0:11,0:11:33:0,33,335	0/0:1,0:1:3:0,3,33	0/0:3,0:3:9:0,9,89	1/1:0,2:2:6:63,6,0	./.:.:.:.:.	0/0:3,0:3:9:0,9,92	1/1:0,2:2:6:64,6,0	0/0:9,0:9:27:0,27,266	0/0:7,0:7:21:0,21,214	1/1:0,3:3:9:93,9,0	0/0:5,0:5:15:0,15,153	0/0:1,0:1:3:0,3,30	0/0:5,0:5:15:0,15,151	0/0:2,0:2:6:0,6,63	0/0:3,0:3:9:0,9,92	0/0:4,0:4:12:0,12,120	0/0:1,0:1:3:0,3,31	0/0:6,0:6:18:0,18,178	0/0:3,0:3:9:0,9,89	0/0:12,0:12:33:0,33,347	0/0:7,0:7:21:0,21,209	0/0:2,0:2:6:0,6,59	0/0:4,0:4:12:0,12,118	0/0:1,0:1:3:0,3,30	./.:.:.:.:.	0/0:3,0:4:6:0,6,74	0/0:3,0:3:6:0,6,75	0/0:2,0:2:3:0,3,45	0/0:4,0:4:6:0,6,89	0/0:2,0:2:3:0,3,44	0/0:3,0:3:6:0,6,75	0/0:36,0:36:99:0,108,1204
chr1	27463958	.	C	T	1152.58	.	AC=17;AF=0.069;AN=248;BaseQRankSum=1.232;DP=646;Dels=0.00;FS=0.000;HaplotypeScore=0.0491;InbreedingCoeff=0.3475;MLEAC=14;MLEAF=0.056;MQ=59.74;MQ0=0;MQRankSum=-2.501;QD=24.01;ReadPosRankSum=-1.401	GT:AD:DP:GQ:PL	0/0:31,0:31:93:0,93,978	0/0:24,0:24:72:0,72,757	0/0:22,0:22:60:0,60,644	0/0:20,0:21:57:0,57,594	0/0:14,0:14:42:0,42,433	0/0:2,0:2:6:0,6,61	0/0:4,0:4:12:0,12,118	0/0:1,0:1:3:0,3,30	0/0:1,0:1:3:0,3,33	0/0:10,0:10:30:0,30,304	0/0:3,0:3:9:0,9,95	1/1:0,12:12:36:368,36,0	0/0:14,0:14:39:0,39,409	0/0:1,0:1:3:0,3,30	0/0:20,0:20:57:0,57,610	0/0:7,0:7:21:0,21,221	0/0:13,0:13:30:0,30,341	./.:.:.:.:.	./.:.:.:.:.	0/0:1,0:1:3:0,3,29	./.:.:.:.:.	0/0:1,0:1:3:0,3,31	0/0:6,0:6:18:0,18,181	1/1:0,14:14:42:424,42,0	0/0:2,0:2:6:0,6,65	0/0:12,0:12:36:0,36,365	0/0:17,0:17:48:0,48,507	0/0:1,0:1:3:0,3,31	./.:.:.:.:.	0/0:5,0:5:15:0,15,148	0/0:3,0:3:9:0,9,94	0/0:2,0:2:6:0,6,63	0/0:3,0:3:9:0,9,90	./.:.:.:.:.	0/0:14,0:14:36:0,36,388	0/0:1,0:1:3:0,3,32	0/0:22,0:22:66:0,66,689	0/0:2,0:2:6:0,6,57	0/0:6,0:6:18:0,18,178	./.:.:.:.:.	0/0:2,0:2:6:0,6,66	0/0:8,0:8:24:0,24,251	0/0:10,0:10:27:0,27,294	1/1:0,8:8:24:250,24,0	0/0:10,0:10:30:0,30,307	0/0:1,0:1:3:0,3,31	0/0:10,0:10:30:0,30,307	./.:.:.:.:.	0/0:3,0:3:9:0,9,93	0/0:2,0:2:6:0,6,64	0/0:4,0:4:12:0,12,122	0/0:4,0:4:12:0,12,124	0/0:2,0:2:6:0,6,62	0/0:3,0:3:9:0,9,90	0/0:2,0:2:6:0,6,61	./.:.:.:.:.	0/0:3,0:3:9:0,9,93	0/0:8,0:8:24:0,24,248	0/0:1,0:1:3:0,3,31	1/1:0,3:3:9:93,9,0	0/0:3,0:3:9:0,9,91	0/0:1,0:1:3:0,3,30	0/0:7,0:7:21:0,21,208	0/0:1,0:1:3:0,3,33	0/0:13,0:13:39:0,39,402	./.:.:.:.:.	0/0:1,0:1:3:0,3,32	0/0:6,0:6:18:0,18,189	0/0:3,0:3:9:0,9,89	0/0:1,0:1:3:0,3,31	0/0:1,0:1:3:0,3,31	0/0:2,0:2:6:0,6,62	0/0:2,0:2:6:0,6,65	0/1:2,1:3:23:23,0,55	1/1:0,5:5:15:151,15,0	0/0:5,0:5:15:0,15,156	0/0:6,0:6:18:0,18,185	0/0:1,0:1:3:0,3,31	1/1:0,1:1:3:30,3,0	0/0:4,0:4:12:0,12,128	0/0:1,0:1:3:0,3,31	0/0:1,0:1:3:0,3,31	0/0:3,0:3:9:0,9,93	0/0:3,0:3:9:0,9,92	0/0:2,0:2:6:0,6,61	0/0:1,0:1:3:0,3,31	0/0:2,0:2:6:0,6,64	0/0:1,0:1:3:0,3,29	0/0:3,0:3:9:0,9,92	0/0:2,0:3:6:0,6,55	0/0:1,0:1:3:0,3,31	0/0:3,0:3:9:0,9,90	./.:.:.:.:.	0/0:2,0:2:6:0,6,60	0/0:2,0:2:6:0,6,61	0/0:2,0:2:6:0,6,58	0/0:4,0:4:12:0,12,126	0/0:3,0:3:9:0,9,93	0/0:3,0:3:9:0,9,89	0/0:3,0:3:9:0,9,92	0/0:2,0:2:6:0,6,62	0/0:1,0:1:3:0,3,33	0/0:4,0:4:12:0,12,118	0/0:7,0:7:21:0,21,213	0/0:2,0:2:6:0,6,65	0/0:5,0:5:15:0,15,152	0/0:2,0:2:6:0,6,63	0/0:3,0:3:9:0,9,94	0/0:3,0:3:9:0,9,92	./.:.:.:.:.	0/0:6,0:6:18:0,18,184	0/0:3,0:3:9:0,9,95	0/0:4,0:4:12:0,12,123	0/0:2,0:2:6:0,6,62	0/0:6,0:6:18:0,18,187	0/0:3,0:3:9:0,9,96	0/0:5,0:5:15:0,15,153	0/0:2,0:2:6:0,6,61	1/1:0,1:1:3:32,3,0	0/0:7,0:7:21:0,21,217	./.:.:.:.:.	1/1:0,1:1:3:32,3,0	0/0:5,0:5:15:0,15,160	0/0:3,0:3:9:0,9,86	0/0:5,0:5:15:0,15,149	0/0:4,0:4:12:0,12,120	0/0:4,0:4:9:0,9,104	0/0:3,0:3:9:0,9,95	0/0:2,0:2:6:0,6,62	0/0:8,0:8:18:0,18,214	./.:.:.:.:.	0/0:3,0:3:6:0,6,75	0/0:2,0:2:3:0,3,45	0/0:2,0:2:3:0,3,45	0/0:2,0:2:3:0,3,45	0/0:5,0:6:12:0,12,138	0/0:23,0:23:69:0,69,759
chr1	27464100	.	G	A	775.93	.	AC=14;AF=0.057;AN=246;BaseQRankSum=-1.338;DP=791;Dels=0.00;FS=1.431;HaplotypeScore=0.0936;InbreedingCoeff=0.4218;MLEAC=11;MLEAF=0.045;MQ=59.85;MQ0=0;MQRankSum=-0.297;QD=24.25;ReadPosRankSum=1.885	GT:AD:DP:GQ:PL	0/0:39,0:39:99:0,117,1248	0/0:17,0:17:51:0,51,539	0/0:17,0:17:48:0,48,525	0/0:27,0:27:78:0,78,843	0/0:18,0:18:54:0,54,574	0/0:7,0:7:15:0,15,187	0/0:9,0:9:27:0,27,284	./.:.:.:.:.	0/0:2,0:2:6:0,6,59	0/0:8,0:8:24:0,24,249	0/0:2,0:2:6:0,6,65	0/0:12,0:12:36:0,36,388	0/0:11,0:11:33:0,33,356	0/0:1,0:1:3:0,3,31	0/0:26,0:26:72:0,72,799	0/0:9,0:9:27:0,27,282	0/0:10,0:10:27:0,27,297	0/0:2,0:2:6:0,6,65	0/0:5,0:5:9:0,9,120	0/0:1,0:1:3:0,3,33	0/0:1,0:1:3:0,3,32	0/0:6,0:6:15:0,15,173	1/1:0,10:10:27:299,27,0	0/0:19,0:19:54:0,54,592	0/0:1,0:1:3:0,3,32	0/0:14,0:14:42:0,42,436	0/0:17,0:17:45:0,45,504	0/0:1,0:1:3:0,3,32	./.:.:.:.:.	0/0:17,0:17:51:0,51,533	0/0:2,0:2:6:0,6,55	0/0:3,0:3:9:0,9,100	0/0:7,0:7:21:0,21,221	0/0:3,0:3:9:0,9,97	0/0:12,0:12:33:0,33,363	0/0:5,0:5:15:0,15,167	0/0:18,0:18:54:0,54,579	0/0:6,0:6:18:0,18,179	0/0:10,0:10:27:0,27,305	0/0:3,0:3:9:0,9,100	0/0:1,0:1:3:0,3,33	0/0:13,0:13:36:0,36,402	0/0:17,0:17:48:0,48,527	0/0:16,0:16:48:0,48,510	0/0:16,0:16:48:0,48,505	0/0:12,0:12:30:0,30,346	0/0:16,0:16:48:0,48,512	0/0:2,0:2:6:0,6,61	0/0:5,0:5:12:0,12,141	0/0:2,0:2:6:0,6,65	0/0:1,0:1:3:0,3,31	0/0:4,0:4:12:0,12,126	0/0:3,0:3:9:0,9,97	0/0:1,0:1:3:0,3,31	0/0:3,0:3:9:0,9,97	./.:.:.:.:.	0/0:7,0:7:18:0,18,200	0/0:2,0:2:6:0,6,65	./.:.:.:.:.	0/0:5,0:5:15:0,15,157	0/0:5,0:5:15:0,15,158	0/0:3,0:3:9:0,9,88	0/0:2,0:2:6:0,6,58	0/0:4,0:4:12:0,12,125	0/0:5,0:5:15:0,15,158	./.:.:.:.:.	0/0:3,0:3:9:0,9,97	0/0:6,0:6:18:0,18,192	0/0:4,0:4:12:0,12,121	0/0:1,0:1:3:0,3,31	0/0:2,0:2:6:0,6,66	0/0:2,0:2:6:0,6,63	0/0:3,0:3:9:0,9,99	0/0:9,0:9:21:0,21,250	0/0:4,0:4:12:0,12,130	./.:.:.:.:.	0/0:6,0:6:18:0,18,188	0/0:1,0:1:3:0,3,31	0/0:2,0:2:6:0,6,61	0/0:1,0:1:3:0,3,30	0/0:2,0:2:6:0,6,61	0/0:2,0:2:6:0,6,64	./.:.:.:.:.	1/1:0,3:3:9:92,9,0	1/1:0,3:3:9:91,9,0	./.:.:.:.:.	0/0:4,0:4:12:0,12,128	0/0:3,0:3:9:0,9,97	0/0:3,0:3:9:0,9,95	0/0:1,0:1:3:0,3,27	0/0:2,0:2:6:0,6,61	0/0:4,0:4:12:0,12,125	0/0:2,0:2:6:0,6,65	./.:.:.:.:.	0/0:2,0:2:6:0,6,65	0/0:3,0:3:9:0,9,92	0/0:3,0:3:9:0,9,99	0/0:5,0:5:15:0,15,160	0/0:3,0:3:9:0,9,92	0/0:4,0:4:12:0,12,117	./.:.:.:.:.	0/0:2,0:2:6:0,6,53	0/0:7,0:7:18:0,18,204	1/1:0,2:2:6:61,6,0	0/0:1,0:1:3:0,3,31	1/1:0,4:4:12:120,12,0	./.:.:.:.:.	0/0:4,0:4:12:0,12,132	0/0:4,0:4:12:0,12,126	./.:.:.:.:.	0/0:8,0:8:18:0,18,218	0/0:4,0:4:12:0,12,130	0/0:7,0:7:21:0,21,226	0/0:6,0:6:18:0,18,188	0/0:12,0:12:33:0,33,356	0/0:7,0:7:21:0,21,220	0/0:3,0:3:9:0,9,97	1/1:0,1:1:3:29,3,0	./.:.:.:.:.	0/0:3,0:3:9:0,9,95	0/0:7,0:7:21:0,21,226	0/0:3,0:3:9:0,9,93	0/0:9,0:9:27:0,27,289	0/0:3,0:3:9:0,9,96	1/1:0,9:9:27:278,27,0	0/0:3,0:3:9:0,9,96	0/0:4,0:4:12:0,12,124	0/0:7,0:7:21:0,21,221	0/0:1,0:1:3:0,3,28	0/0:2,0:2:6:0,6,58	0/0:3,0:3:6:0,6,76	0/0:2,0:2:3:0,3,32	0/0:6,0:6:12:0,12,138	./.:.:.:.:.	0/0:2,0:2:3:0,3,44	0/0:8,0:8:15:0,15,183	0/0:31,0:31:93:0,93,1054
chr1	27467131	.	C	G	2807.24	.	AC=41;AF=0.155;AN=264;BaseQRankSum=3.754;DP=989;Dels=0.00;FS=1.697;HaplotypeScore=0.0377;InbreedingCoeff=0.6390;MLEAC=35;MLEAF=0.133;MQ=59.45;MQ0=0;MQRankSum=-1.383;QD=25.52;ReadPosRankSum=-0.725	GT:AD:DP:GQ:PL	0/0:52,0:52:99:0,156,1638	0/0:23,0:23:66:0,66,693	0/0:27,0:27:72:0,72,770	0/0:37,0:37:99:0,111,1123	0/0:14,0:14:42:0,42,439	0/0:19,0:19:57:0,57,578	0/0:11,0:11:33:0,33,346	1/1:0,4:4:12:132,12,0	0/0:3,0:3:9:0,9,91	0/0:15,0:15:45:0,45,460	0/0:6,0:6:18:0,18,187	0/0:14,0:14:42:0,42,429	0/0:10,0:10:30:0,30,308	1/1:0,1:1:3:35,3,0	0/0:14,0:14:39:0,39,420	0/0:16,0:16:48:0,48,489	0/0:17,0:17:48:0,48,495	0/1:2,1:3:21:21,0,54	0/0:13,0:13:39:0,39,402	0/0:10,0:10:30:0,30,309	0/0:4,0:4:12:0,12,136	0/0:12,0:12:36:0,36,384	0/0:17,0:17:48:0,48,513	0/0:21,0:21:63:0,63,622	0/0:1,0:1:3:0,3,35	0/0:20,0:20:57:0,57,597	0/0:14,0:14:42:0,42,428	0/0:6,0:6:18:0,18,193	0/0:3,0:3:9:0,9,100	0/0:17,0:17:45:0,45,491	0/0:2,0:2:6:0,6,65	0/0:3,0:3:9:0,9,93	0/0:32,0:32:87:0,87,971	1/1:0,2:2:6:67,6,0	0/0:12,0:12:36:0,36,363	0/0:9,0:9:27:0,27,278	0/0:19,0:19:54:0,54,564	0/0:10,0:10:30:0,30,311	1/1:0,17:17:48:525,48,0	0/0:4,0:4:12:0,12,128	./.:.:.:.:.	1/1:0,23:23:69:726,69,0	0/0:14,0:14:30:0,30,331	0/0:8,0:8:21:0,21,219	0/0:16,0:16:42:0,42,463	0/0:22,0:22:60:0,60,649	0/0:7,0:7:21:0,21,216	0/0:7,0:7:21:0,21,224	0/1:1,1:2:25:25,0,26	0/0:7,0:7:21:0,21,203	0/0:4,0:4:12:0,12,126	0/0:2,0:2:6:0,6,61	0/0:4,0:4:12:0,12,126	0/0:1,0:1:3:0,3,30	0/0:7,0:7:21:0,21,201	1/1:0,2:2:6:61,6,0	0/0:4,0:4:9:0,9,93	0/0:8,0:8:21:0,21,214	0/0:4,0:4:12:0,12,123	0/0:4,0:4:12:0,12,116	1/1:0,1:1:3:35,3,0	1/1:0,3:3:9:92,9,0	0/0:5,0:5:12:0,12,136	1/1:0,7:7:21:223,21,0	0/0:2,0:2:6:0,6,63	0/0:7,0:7:21:0,21,214	1/1:0,8:8:24:231,24,0	0/0:7,0:7:21:0,21,215	0/0:3,0:3:9:0,9,93	1/1:0,1:1:3:33,3,0	0/0:3,0:3:9:0,9,93	0/0:4,0:4:12:0,12,111	0/0:1,0:1:3:0,3,32	0/0:5,0:5:15:0,15,148	0/0:9,0:9:27:0,27,278	0/0:1,0:1:3:0,3,30	./.:.:.:.:.	0/0:6,0:6:18:0,18,197	0/0:4,0:4:12:0,12,125	0/0:1,0:1:3:0,3,33	0/0:1,0:1:3:0,3,32	0/0:2,0:2:6:0,6,66	0/0:1,0:1:3:0,3,33	0/0:5,0:5:15:0,15,154	0/0:3,0:3:9:0,9,89	0/0:6,0:6:18:0,18,183	1/1:0,2:2:6:59,6,0	0/0:4,0:4:12:0,12,122	1/1:0,7:7:21:216,21,0	0/0:3,0:3:9:0,9,91	./.:.:.:.:.	0/0:1,0:1:3:0,3,32	1/1:0,4:4:12:115,12,0	1/1:0,3:3:9:89,9,0	0/0:2,0:2:6:0,6,61	0/0:4,0:4:12:0,12,122	0/0:2,0:2:6:0,6,65	0/0:1,0:1:3:0,3,32	1/1:0,4:4:12:126,12,0	0/0:4,0:4:12:0,12,113	1/1:0,4:4:12:130,12,0	1/1:0,2:2:6:55,6,0	0/0:4,0:4:12:0,12,125	0/0:2,0:2:6:0,6,65	0/0:3,0:3:9:0,9,84	0/0:4,0:4:12:0,12,120	0/1:2,1:3:13:13,0,54	0/0:7,0:7:21:0,21,210	0/0:3,0:3:9:0,9,95	0/0:2,0:2:6:0,6,63	0/0:6,0:6:18:0,18,177	0/0:3,0:3:9:0,9,100	0/0:8,0:8:24:0,24,245	0/0:4,0:4:12:0,12,126	1/1:0,7:7:18:209,18,0	0/0:5,0:5:12:0,12,133	0/0:4,0:4:12:0,12,124	0/0:5,0:5:15:0,15,156	0/0:5,0:5:15:0,15,153	0/0:2,0:2:6:0,6,57	0/0:12,0:12:36:0,36,370	0/0:5,0:5:15:0,15,142	./.:.:.:.:.	0/0:9,0:9:27:0,27,279	0/0:9,0:9:27:0,27,281	0/0:5,0:5:15:0,15,160	0/0:5,0:5:15:0,15,160	0/0:5,0:5:15:0,15,155	0/0:4,0:4:12:0,12,119	0/0:2,0:2:3:0,3,44	0/0:2,0:2:3:0,3,44	./.:.:.:.:.	0/0:3,0:3:6:0,6,74	0/0:5,0:5:12:0,12,134	0/0:2,0:2:3:0,3,45	0/0:8,0:8:15:0,15,194	0/0:13,0:13:39:0,39,405
chr1	27469591	.	C	T	2387.18	.	AC=22;AF=0.085;AN=260;BaseQRankSum=0.902;DP=986;Dels=0.00;FS=3.014;HaplotypeScore=0.0835;InbreedingCoeff=0.5499;MLEAC=19;MLEAF=0.073;MQ=59.79;MQ0=0;MQRankSum=-0.279;QD=25.95;ReadPosRankSum=-0.601	GT:AD:DP:GQ:PL	0/0:70,0:70:99:0,210,2153	0/0:11,0:11:30:0,30,325	0/0:15,0:15:45:0,45,458	0/0:33,0:33:99:0,99,1012	0/0:5,0:5:15:0,15,152	0/0:12,0:12:36:0,36,371	0/0:12,0:12:33:0,33,326	0/0:3,0:3:9:0,9,83	0/0:1,0:1:3:0,3,31	0/0:16,0:16:48:0,48,484	0/0:1,0:1:3:0,3,31	0/0:18,0:18:54:0,54,557	0/0:11,0:11:27:0,27,310	0/0:1,0:1:3:0,3,31	0/0:18,0:18:48:0,48,533	0/0:20,0:20:57:0,57,601	0/0:26,0:26:78:0,78,798	0/0:5,0:5:15:0,15,156	0/0:15,0:15:45:0,45,469	1/1:0,19:20:54:572,54,0	0/0:5,0:5:15:0,15,157	1/1:0,30:30:87:919,87,0	0/0:20,0:20:54:0,54,603	0/0:16,0:16:45:0,45,462	0/0:5,0:5:15:0,15,158	0/0:13,0:13:39:0,39,387	0/0:15,0:15:45:0,45,467	0/0:5,0:5:15:0,15,162	0/0:4,0:4:12:0,12,134	0/0:19,0:19:54:0,54,569	0/0:9,0:9:27:0,27,279	0/0:2,0:2:6:0,6,61	0/0:17,0:17:51:0,51,522	0/0:5,0:5:15:0,15,157	0/0:16,0:16:48:0,48,507	0/0:8,0:8:24:0,24,237	0/0:15,0:15:39:0,39,441	0/0:11,0:11:33:0,33,345	0/0:8,0:8:24:0,24,241	0/0:3,0:3:9:0,9,97	0/0:4,0:4:12:0,12,127	0/0:13,0:13:39:0,39,398	0/0:24,0:24:54:0,54,630	0/0:14,0:14:36:0,36,392	1/1:0,11:11:30:327,30,0	0/0:19,0:19:57:0,57,595	0/0:5,0:5:15:0,15,147	0/0:6,0:6:18:0,18,182	0/0:1,0:1:3:0,3,31	0/0:6,0:6:18:0,18,181	0/0:3,0:3:9:0,9,91	0/0:1,0:1:3:0,3,31	0/0:2,0:2:6:0,6,62	0/0:4,0:4:12:0,12,117	0/0:8,0:8:24:0,24,239	0/0:9,0:9:27:0,27,272	./.:.:.:.:.	0/0:6,0:6:15:0,15,168	0/0:3,0:3:9:0,9,94	./.:.:.:.:.	0/0:5,0:5:12:0,12,135	0/0:5,0:5:15:0,15,152	0/0:6,0:6:15:0,15,168	0/0:2,0:2:6:0,6,62	0/0:5,0:5:15:0,15,155	0/0:6,0:6:18:0,18,191	0/0:4,0:4:9:0,9,107	0/0:4,0:4:12:0,12,123	0/0:6,0:6:18:0,18,189	0/0:5,0:5:15:0,15,144	0/0:4,0:4:12:0,12,123	0/0:2,0:2:6:0,6,61	./.:.:.:.:.	0/0:3,0:3:9:0,9,95	0/0:5,0:5:15:0,15,156	0/0:6,0:6:15:0,15,161	0/0:4,0:4:9:0,9,108	1/1:0,4:4:12:124,12,0	0/0:3,0:3:9:0,9,87	0/0:4,0:4:12:0,12,126	0/0:1,0:1:3:0,3,32	./.:.:.:.:.	0/0:5,0:5:15:0,15,157	0/0:3,0:3:9:0,9,93	0/0:2,0:2:6:0,6,59	0/0:5,0:5:15:0,15,149	0/0:4,0:4:12:0,12,118	0/0:7,0:7:21:0,21,222	0/0:3,0:3:9:0,9,94	0/0:3,0:3:9:0,9,98	0/0:1,0:1:3:0,3,29	0/0:2,0:2:6:0,6,60	0/0:4,0:4:12:0,12,120	0/0:4,0:4:12:0,12,129	./.:.:.:.:.	0/0:4,0:4:12:0,12,120	0/0:9,0:9:27:0,27,270	0/0:3,0:3:9:0,9,89	./.:.:.:.:.	0/0:3,0:3:9:0,9,89	0/0:5,0:5:15:0,15,150	0/0:2,0:2:6:0,6,65	0/0:7,0:7:18:0,18,199	0/0:3,0:3:6:0,6,60	1/1:0,4:4:12:126,12,0	0/0:4,0:4:12:0,12,118	0/0:1,0:1:3:0,3,30	0/0:7,0:7:21:0,21,202	0/0:3,0:3:9:0,9,91	0/0:6,0:6:12:0,12,149	0/0:7,0:7:21:0,21,217	0/0:3,0:3:9:0,9,93	0/0:7,0:7:18:0,18,198	0/0:11,0:11:33:0,33,339	0/0:4,0:4:12:0,12,127	0/0:4,0:4:12:0,12,125	0/0:5,0:5:15:0,15,156	0/0:4,0:4:12:0,12,119	0/0:5,0:5:12:0,12,136	1/1:0,5:5:12:138,12,0	0/0:3,0:3:9:0,9,95	0/0:8,0:8:24:0,24,249	1/1:0,5:5:15:147,15,0	0/1:1,2:3:22:54,0,22	0/0:6,0:6:18:0,18,181	1/1:0,2:2:6:66,6,0	1/1:0,2:2:6:63,6,0	1/1:0,3:3:9:92,9,0	0/1:1,2:3:20:46,0,20	0/0:2,0:2:3:0,3,45	0/0:2,0:2:3:0,3,44	0/0:2,0:2:3:0,3,45	0/0:2,0:2:3:0,3,45	0/0:3,0:3:6:0,6,76	./.:.:.:.:.	0/0:4,0:4:6:0,6,89	0/0:15,0:15:42:0,42,452
chr1	27469692	.	G	A	2846.47	.	AC=30;AF=0.113;AN=266;BaseQRankSum=2.581;DP=1062;Dels=0.00;FS=8.155;HaplotypeScore=0.1334;InbreedingCoeff=0.6447;MLEAC=26;MLEAF=0.098;MQ=59.72;MQ0=0;MQRankSum=0.761;QD=24.54;ReadPosRankSum=1.213	GT:AD:DP:GQ:PL	0/0:77,0:77:99:0,232,2445	0/0:15,0:15:45:0,45,479	0/0:15,0:15:42:0,42,452	0/0:31,0:31:93:0,93,941	0/0:7,0:7:21:0,21,205	0/0:25,0:25:75:0,75,764	0/0:16,0:16:48:0,48,494	0/0:4,0:4:12:0,12,126	0/0:4,0:4:12:0,12,123	0/0:24,0:24:69:0,69,713	0/0:7,0:7:21:0,21,220	0/0:15,0:16:39:0,39,412	0/0:9,0:9:27:0,27,269	0/0:3,0:3:9:0,9,89	0/0:27,0:27:72:0,72,780	0/0:20,0:20:60:0,60,610	0/0:15,0:15:42:0,42,438	0/1:7,2:9:40:40,0,201	0/0:17,0:17:42:0,42,460	1/1:0,20:20:60:592,60,0	1/1:0,10:10:30:325,30,0	1/1:0,25:25:66:725,66,0	0/0:17,0:17:51:0,51,510	0/0:10,0:10:27:0,27,293	0/0:4,0:4:12:0,12,128	0/0:12,0:12:33:0,33,350	0/0:8,0:8:21:0,21,241	0/0:3,0:3:9:0,9,97	0/0:4,0:4:12:0,12,130	0/0:23,0:23:69:0,69,697	0/0:9,0:9:24:0,24,251	0/0:5,0:5:15:0,15,144	0/0:25,0:25:69:0,69,733	0/0:1,0:1:3:0,3,31	0/0:12,0:12:30:0,30,342	0/0:6,0:6:18:0,18,188	0/0:14,0:14:42:0,42,428	0/0:8,0:8:24:0,24,245	0/0:22,0:22:66:0,66,675	0/0:8,0:8:24:0,24,255	0/0:5,0:5:15:0,15,153	0/0:16,0:16:48:0,48,481	0/0:18,0:18:42:0,42,477	0/0:17,0:17:45:0,45,486	1/1:0,12:12:33:366,33,0	0/0:17,0:17:48:0,48,514	0/0:8,0:8:24:0,24,245	0/0:6,0:6:18:0,18,181	0/0:7,0:7:21:0,21,213	0/0:4,0:4:12:0,12,117	0/0:2,0:2:6:0,6,57	0/0:3,0:3:9:0,9,91	0/0:3,0:3:9:0,9,93	./.:.:.:.:.	0/0:2,0:2:6:0,6,59	0/0:5,0:5:15:0,15,145	0/0:7,0:7:15:0,15,181	0/0:5,0:5:15:0,15,153	0/0:2,0:2:6:0,6,54	0/0:7,0:7:21:0,21,222	0/0:9,0:9:24:0,24,263	0/0:5,0:5:15:0,15,156	./.:.:.:.:.	0/0:1,0:1:3:0,3,32	0/0:6,0:6:15:0,15,165	0/0:4,0:4:12:0,12,124	0/0:5,0:5:15:0,15,156	0/0:5,0:5:15:0,15,149	0/0:4,0:4:12:0,12,119	0/0:4,0:4:12:0,12,120	./.:.:.:.:.	0/0:4,0:4:12:0,12,126	1/1:0,3:3:9:94,9,0	0/1:2,2:4:55:56,0,55	0/0:3,0:3:9:0,9,94	0/0:4,0:4:12:0,12,122	0/0:9,0:9:27:0,27,276	1/1:0,2:2:6:65,6,0	0/0:2,0:2:6:0,6,61	0/0:1,0:1:3:0,3,30	0/0:1,0:1:3:0,3,32	0/0:1,0:1:3:0,3,30	0/0:3,0:3:9:0,9,88	0/0:8,0:8:24:0,24,246	0/0:4,0:4:12:0,12,117	0/0:5,0:5:15:0,15,149	0/0:7,0:7:15:0,15,168	0/0:4,0:4:12:0,12,117	0/0:3,0:3:9:0,9,92	0/0:9,0:9:24:0,24,232	0/0:5,0:5:12:0,12,131	0/0:5,0:5:15:0,15,152	0/0:4,0:4:12:0,12,124	0/0:4,0:4:9:0,9,109	0/0:3,0:3:9:0,9,93	0/0:6,0:6:18:0,18,186	0/0:6,0:6:18:0,18,183	0/0:4,0:4:9:0,9,111	0/0:2,0:2:6:0,6,59	0/0:2,0:2:6:0,6,61	0/0:3,0:3:9:0,9,89	0/0:3,0:3:9:0,9,96	0/0:4,0:4:12:0,12,122	0/0:1,0:1:3:0,3,32	1/1:0,3:3:9:97,9,0	0/0:8,0:8:24:0,24,244	0/0:5,0:5:15:0,15,160	0/0:11,0:11:27:0,27,302	0/0:2,0:2:6:0,6,62	0/0:6,0:6:18:0,18,187	0/0:6,0:6:18:0,18,176	0/0:2,0:2:6:0,6,66	0/0:8,0:8:21:0,21,231	0/0:6,0:6:18:0,18,185	0/0:4,0:4:12:0,12,125	0/0:3,0:3:9:0,9,90	0/0:5,0:5:15:0,15,150	0/0:3,0:3:9:0,9,93	0/0:4,0:4:12:0,12,123	1/1:0,2:2:6:65,6,0	0/0:7,0:7:21:0,21,210	0/0:7,0:7:21:0,21,226	1/1:0,3:3:9:93,9,0	1/1:0,4:4:12:126,12,0	0/0:9,0:9:27:0,27,278	1/1:0,8:8:18:217,18,0	1/1:0,5:5:15:155,15,0	1/1:0,5:5:15:153,15,0	1/1:0,1:1:3:32,3,0	0/0:4,0:4:6:0,6,89	0/0:4,0:4:6:0,6,89	0/0:4,0:4:6:0,6,89	0/0:2,0:2:3:0,3,45	0/0:3,0:3:6:0,6,73	0/0:4,0:4:9:0,9,105	./.:.:.:.:.	0/0:9,0:9:27:0,27,292
chr1	27470433	.	A	G	2253.88	.	AC=28;AF=0.112;AN=250;BaseQRankSum=5.933;DP=791;Dels=0.00;FS=2.766;HaplotypeScore=0.0672;InbreedingCoeff=0.5097;MLEAC=25;MLEAF=0.100;MQ=59.45;MQ0=2;MQRankSum=-0.729;QD=25.61;ReadPosRankSum=-2.123	GT:AD:DP:GQ:PL	0/0:37,0:37:99:0,111,1162	0/0:20,0:20:54:0,54,581	0/0:19,0:19:57:0,57,566	0/0:35,0:35:99:0,102,1007	0/0:5,0:5:15:0,15,148	0/0:9,0:9:27:0,27,268	0/0:7,0:7:21:0,21,202	0/0:1,0:1:3:0,3,33	0/0:3,0:3:9:0,9,93	0/0:16,0:16:42:0,42,450	0/0:1,0:1:3:0,3,32	0/0:14,0:15:42:0,42,415	1/1:0,2:2:6:61,6,0	./.:.:.:.:.	0/0:10,0:10:30:0,30,303	1/1:0,12:12:36:367,36,0	1/1:0,17:17:48:511,48,0	0/0:1,0:1:3:0,3,30	0/0:5,0:5:15:0,15,153	0/0:4,0:4:9:0,9,95	0/0:1,0:1:3:0,3,30	0/0:13,0:13:39:0,39,381	0/0:13,0:14:39:0,39,392	0/0:24,0:24:72:0,72,720	0/0:3,0:3:9:0,9,94	0/0:18,0:18:54:0,54,521	0/0:13,0:13:36:0,36,374	./.:.:.:.:.	./.:.:.:.:.	1/1:0,18:18:54:549,54,0	1/1:0,3:3:9:100,9,0	1/1:0,2:2:6:68,6,0	0/0:8,0:8:21:0,21,221	0/0:2,0:2:6:0,6,59	0/0:14,0:14:39:0,39,398	0/0:2,0:2:6:0,6,65	0/0:14,0:14:42:0,42,427	0/0:6,0:6:18:0,18,176	0/0:7,0:7:21:0,21,209	./.:.:.:.:.	0/1:2,2:4:52:55,0,52	0/0:13,0:13:39:0,39,376	0/0:21,0:21:63:0,63,627	0/0:13,0:13:39:0,39,389	0/0:15,0:15:42:0,42,427	0/0:15,0:16:36:0,36,403	0/0:11,0:11:33:0,33,327	0/0:3,0:3:9:0,9,95	0/0:1,0:1:3:0,3,30	0/0:5,0:5:15:0,15,153	0/0:1,0:1:3:0,3,29	0/0:3,0:3:9:0,9,92	0/0:4,0:4:12:0,12,121	0/0:2,0:2:6:0,6,60	0/0:6,0:6:18:0,18,179	0/0:1,0:1:3:0,3,32	0/0:3,0:3:9:0,9,89	0/0:7,0:7:21:0,21,210	0/0:1,0:1:3:0,3,32	0/0:6,0:6:18:0,18,184	0/0:2,0:2:6:0,6,59	0/0:3,0:3:9:0,9,89	1/1:0,8:8:18:218,18,0	0/0:4,0:4:12:0,12,117	0/0:8,0:8:24:0,24,241	0/0:1,0:1:3:0,3,30	0/0:3,0:3:6:0,6,74	0/0:5,0:5:15:0,15,148	0/0:5,0:5:15:0,15,149	./.:.:.:.:.	0/0:2,0:2:6:0,6,59	0/0:4,0:4:12:0,12,117	./.:.:.:.:.	0/0:4,0:4:12:0,12,121	0/0:6,0:6:18:0,18,179	0/0:2,0:2:6:0,6,62	0/0:1,0:1:3:0,3,30	0/0:1,0:1:3:0,3,31	0/0:1,0:1:3:0,3,31	0/0:5,0:5:15:0,15,147	0/0:2,0:2:6:0,6,59	0/0:2,0:2:6:0,6,57	0/0:4,0:4:12:0,12,122	0/0:6,0:6:18:0,18,179	0/0:3,0:3:9:0,9,92	0/0:3,0:3:9:0,9,94	0/0:4,0:4:12:0,12,124	0/0:5,0:5:15:0,15,158	0/0:2,0:2:6:0,6,61	1/1:0,2:2:6:63,6,0	0/0:2,0:2:3:0,3,45	./.:.:.:.:.	0/0:7,0:7:21:0,21,209	0/0:1,0:1:3:0,3,30	1/1:0,4:4:12:126,12,0	1/1:0,3:3:9:103,9,0	0/1:1,1:2:26:26,0,28	./.:.:.:.:.	./.:.:.:.:.	0/0:2,0:2:6:0,6,61	0/0:4,0:4:12:0,12,124	./.:.:.:.:.	0/0:1,0:1:3:0,3,29	0/0:2,0:2:6:0,6,62	0/0:2,0:2:6:0,6,63	0/0:7,0:7:21:0,21,206	0/0:5,0:5:15:0,15,160	0/0:8,0:8:21:0,21,228	0/0:1,0:1:3:0,3,32	0/0:3,0:3:9:0,9,84	0/0:2,0:2:6:0,6,59	0/0:1,0:1:3:0,3,33	0/0:7,0:7:21:0,21,204	1/1:0,5:5:15:154,15,0	0/0:4,0:4:12:0,12,121	1/1:0,3:3:6:76,6,0	1/1:0,3:3:9:95,9,0	0/0:5,0:5:15:0,15,152	0/0:3,0:3:9:0,9,86	0/0:3,0:3:9:0,9,89	0/0:2,0:2:6:0,6,61	0/0:2,0:2:6:0,6,59	0/0:6,0:6:18:0,18,185	0/0:4,0:4:12:0,12,118	0/0:1,0:1:3:0,3,31	0/0:4,0:4:12:0,12,120	0/0:3,0:3:9:0,9,90	0/0:1,0:1:3:0,3,29	0/0:2,0:2:6:0,6,61	0/0:4,0:4:6:0,6,89	./.:.:.:.:.	./.:.:.:.:.	0/0:2,0:2:3:0,3,45	0/0:8,0:8:18:0,18,212	0/0:4,0:4:9:0,9,107	0/0:2,0:2:3:0,3,45	0/0:41,0:41:99:0,123,1371
chr1	27472175	.	T	A	1571	.	AC=17;AF=0.070;AN=244;BaseQRankSum=-0.344;DP=666;Dels=0.00;FS=5.476;HaplotypeScore=0.0283;InbreedingCoeff=0.3949;MLEAC=16;MLEAF=0.066;MQ=59.83;MQ0=0;MQRankSum=0.888;QD=26.18;ReadPosRankSum=-0.648	GT:AD:DP:GQ:PL	0/0:39,0:39:99:0,117,1267	0/0:23,0:23:69:0,69,704	0/0:6,0:6:18:0,18,188	0/0:17,0:17:51:0,51,527	0/0:16,0:16:48:0,48,505	0/0:13,0:13:39:0,39,407	0/0:6,0:6:18:0,18,189	0/0:1,0:1:3:0,3,31	./.:.:.:.:.	0/0:6,0:6:18:0,18,186	0/0:1,0:1:3:0,3,30	1/1:0,16:16:48:487,48,0	0/0:9,0:9:27:0,27,275	0/0:3,0:3:9:0,9,97	0/0:19,0:19:54:0,54,574	0/0:13,0:13:33:0,33,366	0/0:11,0:11:33:0,33,341	0/0:1,0:1:3:0,3,31	0/0:4,0:4:9:0,9,104	0/0:1,0:1:3:0,3,29	0/0:2,0:2:6:0,6,67	0/0:6,0:6:15:0,15,171	0/0:11,0:11:33:0,33,336	1/1:0,13:13:39:404,39,0	0/0:1,0:1:3:0,3,34	0/0:19,0:19:48:0,48,535	0/0:13,0:13:39:0,39,407	0/0:1,0:1:3:0,3,32	./.:.:.:.:.	0/0:10,0:10:30:0,30,313	0/0:4,0:4:12:0,12,115	./.:.:.:.:.	0/0:5,0:5:15:0,15,145	0/0:1,0:1:3:0,3,32	0/0:10,0:10:30:0,30,317	0/0:1,0:1:3:0,3,30	0/0:7,0:7:21:0,21,219	0/0:15,0:15:45:0,45,454	0/0:10,0:10:30:0,30,316	0/0:1,0:1:3:0,3,32	0/0:2,0:2:6:0,6,63	0/0:6,0:6:18:0,18,187	0/0:16,0:16:45:0,45,474	1/1:0,10:10:30:306,30,0	0/0:11,0:11:33:0,33,355	0/0:6,0:6:18:0,18,186	0/0:11,0:11:33:0,33,339	./.:.:.:.:.	0/0:2,0:2:6:0,6,63	0/0:2,0:2:6:0,6,61	0/0:1,0:1:3:0,3,31	0/0:7,0:7:21:0,21,221	0/0:2,0:2:6:0,6,62	0/0:1,0:1:3:0,3,32	0/0:3,0:3:9:0,9,95	0/0:1,0:1:3:0,3,32	0/0:7,0:7:21:0,21,227	0/0:4,0:4:12:0,12,126	0/0:1,0:1:3:0,3,30	1/1:0,3:3:9:95,9,0	0/0:2,0:2:6:0,6,61	0/0:1,0:1:3:0,3,30	0/0:6,0:6:18:0,18,186	0/0:4,0:4:12:0,12,126	0/0:3,0:3:9:0,9,96	0/0:3,0:3:9:0,9,92	./.:.:.:.:.	0/0:1,0:1:3:0,3,31	0/0:2,0:2:6:0,6,67	0/0:1,0:1:3:0,3,32	0/0:6,0:6:18:0,18,185	0/0:5,0:5:15:0,15,156	0/0:2,0:2:6:0,6,63	0/1:1,1:2:24:24,0,28	1/1:0,4:4:12:118,12,0	0/0:3,0:3:9:0,9,94	./.:.:.:.:.	0/0:2,0:2:6:0,6,62	1/1:0,5:5:15:155,15,0	0/0:3,0:3:9:0,9,99	0/0:1,0:1:3:0,3,32	./.:.:.:.:.	0/0:3,0:3:9:0,9,98	0/0:4,0:4:12:0,12,127	0/0:2,0:2:6:0,6,61	0/0:3,0:3:9:0,9,95	0/0:3,0:3:9:0,9,92	0/0:4,0:4:12:0,12,122	0/0:2,0:2:6:0,6,64	./.:.:.:.:.	0/0:5,0:5:15:0,15,158	0/0:1,0:1:3:0,3,32	0/0:1,0:1:3:0,3,30	0/0:3,0:3:6:0,6,75	0/0:3,0:3:9:0,9,95	0/0:2,0:2:6:0,6,60	0/0:2,0:2:6:0,6,61	0/0:3,0:3:9:0,9,91	0/0:1,0:1:3:0,3,33	0/0:3,0:3:9:0,9,94	./.:.:.:.:.	./.:.:.:.:.	0/0:4,0:4:12:0,12,123	0/0:2,0:2:6:0,6,60	0/0:4,0:4:12:0,12,124	0/0:5,0:5:15:0,15,154	0/0:2,0:2:6:0,6,63	0/0:5,0:5:15:0,15,162	./.:.:.:.:.	0/0:1,0:1:3:0,3,29	0/0:7,0:7:18:0,18,193	./.:.:.:.:.	0/0:2,0:2:6:0,6,61	0/0:2,0:2:6:0,6,62	0/0:3,0:3:9:0,9,95	0/0:3,0:3:9:0,9,96	0/0:3,0:3:9:0,9,97	0/0:4,0:4:12:0,12,123	./.:.:.:.:.	0/0:6,0:6:18:0,18,187	1/1:0,5:5:15:161,15,0	1/1:0,2:2:6:59,6,0	0/0:1,0:1:3:0,3,31	0/0:3,0:3:9:0,9,92	0/0:5,0:5:15:0,15,156	0/0:4,0:4:12:0,12,126	0/0:5,0:5:15:0,15,154	./.:.:.:.:.	0/0:1,0:1:3:0,3,33	0/0:2,0:2:3:0,3,45	./.:.:.:.:.	0/0:3,0:3:6:0,6,75	0/0:6,0:6:9:0,9,134	0/0:5,0:5:12:0,12,135	0/0:2,0:2:3:0,3,45	0/0:4,0:4:6:0,6,89	0/0:33,0:33:99:0,99,1117
chr1	27476423	.	C	T	4481.79	.	AC=57;AF=0.226;AN=252;BaseQRankSum=-5.406;DP=809;Dels=0.00;FS=5.807;HaplotypeScore=0.0725;InbreedingCoeff=0.6854;MLEAC=53;MLEAF=0.210;MQ=59.87;MQ0=0;MQRankSum=-0.538;QD=26.68;ReadPosRankSum=-1.190	GT:AD:DP:GQ:PL	0/0:51,0:51:99:0,153,1621	0/0:19,0:19:57:0,57,605	0/0:15,0:15:45:0,45,473	0/0:41,0:41:99:0,105,1174	0/0:10,0:10:30:0,30,308	0/0:5,0:5:15:0,15,152	0/0:7,0:7:21:0,21,214	./.:.:.:.:.	0/0:2,0:2:6:0,6,71	0/0:20,0:20:57:0,57,609	./.:.:.:.:.	1/1:0,12:12:36:364,36,0	0/0:19,0:19:57:0,57,599	./.:.:.:.:.	0/0:13,0:13:39:0,39,402	0/0:13,0:13:39:0,39,404	0/0:5,0:5:15:0,15,158	1/1:0,3:3:9:93,9,0	0/0:2,0:2:6:0,6,61	./.:.:.:.:.	1/1:0,1:1:3:32,3,0	1/1:0,3:3:9:87,9,0	0/0:12,0:12:36:0,36,382	1/1:0,22:22:66:657,66,0	./.:.:.:.:.	0/0:17,0:17:51:0,51,540	0/0:12,0:12:33:0,33,355	0/0:4,0:4:12:0,12,131	0/0:2,0:2:6:0,6,67	0/0:12,0:12:36:0,36,373	./.:.:.:.:.	0/0:1,0:1:3:0,3,32	0/0:4,0:4:12:0,12,124	0/0:1,0:1:3:0,3,33	0/0:11,0:11:33:0,33,338	0/0:1,0:1:3:0,3,33	0/0:13,0:13:39:0,39,403	0/0:7,0:7:18:0,18,200	0/0:10,0:10:30:0,30,308	0/0:1,0:1:3:0,3,34	0/0:1,0:1:3:0,3,33	0/0:12,0:12:36:0,36,376	0/0:20,0:20:60:0,60,624	1/1:0,18:18:54:537,54,0	1/1:0,20:20:60:586,60,0	0/0:10,0:10:30:0,30,321	0/0:6,0:6:18:0,18,184	1/1:0,1:1:3:31,3,0	0/0:1,0:1:3:0,3,32	0/0:7,0:7:18:0,18,199	0/0:2,0:2:6:0,6,61	0/0:3,0:3:9:0,9,92	0/0:6,0:6:15:0,15,158	0/0:6,0:6:18:0,18,192	1/1:0,8:8:24:246,24,0	./.:.:.:.:.	1/1:0,6:6:18:178,18,0	1/1:0,2:2:6:61,6,0	0/0:2,0:2:6:0,6,61	1/1:0,2:2:6:62,6,0	0/0:1,0:1:3:0,3,30	0/0:1,0:1:3:0,3,32	0/0:8,0:8:21:0,21,235	0/0:5,0:5:15:0,15,153	0/0:6,0:6:18:0,18,187	0/0:2,0:2:6:0,6,63	0/0:2,0:2:6:0,6,61	0/0:7,0:7:21:0,21,220	0/0:3,0:3:9:0,9,96	./.:.:.:.:.	0/0:3,0:3:9:0,9,92	0/0:3,0:3:9:0,9,92	1/1:0,3:3:9:93,9,0	1/1:0,5:5:15:153,15,0	1/1:0,3:3:9:88,9,0	0/0:3,0:3:9:0,9,97	1/1:0,1:1:3:30,3,0	1/1:0,2:2:6:63,6,0	1/1:0,4:4:12:121,12,0	0/0:7,0:7:18:0,18,200	0/0:2,0:2:6:0,6,61	0/0:4,0:4:12:0,12,122	0/0:1,0:1:3:0,3,34	0/0:3,0:3:9:0,9,94	0/0:3,0:3:9:0,9,94	0/0:4,0:4:12:0,12,132	0/0:3,0:3:9:0,9,92	0/0:2,0:2:6:0,6,67	0/0:3,0:3:9:0,9,92	0/0:2,0:2:6:0,6,63	0/0:1,0:1:3:0,3,32	0/0:5,0:5:15:0,15,159	0/0:3,0:3:9:0,9,96	0/0:2,0:2:6:0,6,61	./.:.:.:.:.	0/0:3,0:3:9:0,9,96	0/0:1,0:1:3:0,3,32	0/0:2,0:2:6:0,6,66	0/0:1,0:1:3:0,3,32	0/0:1,0:1:3:0,3,32	0/0:4,0:4:12:0,12,128	0/0:1,0:1:3:0,3,31	0/0:2,0:2:6:0,6,61	0/0:6,0:6:18:0,18,189	1/1:0,1:1:3:31,3,0	0/0:4,0:4:12:0,12,122	./.:.:.:.:.	0/0:10,0:10:27:0,27,295	0/0:3,0:3:9:0,9,103	./.:.:.:.:.	0/0:7,0:7:21:0,21,222	0/0:3,0:3:9:0,9,103	0/0:9,0:9:24:0,24,253	0/0:4,0:4:12:0,12,129	0/0:8,0:8:24:0,24,250	0/0:7,0:7:21:0,21,220	0/0:2,0:2:6:0,6,57	0/0:5,0:5:15:0,15,158	1/1:0,4:4:12:118,12,0	1/1:0,2:2:6:59,6,0	0/1:1,10:11:4:244,0,4	1/1:0,5:5:15:153,15,0	1/1:0,9:9:27:275,27,0	1/1:0,2:2:6:64,6,0	0/0:3,0:3:9:0,9,95	1/1:0,2:2:6:57,6,0	1/1:0,6:6:18:183,18,0	1/1:0,6:6:18:179,18,0	1/1:0,4:4:12:122,12,0	0/0:8,0:8:15:0,15,191	0/0:4,0:4:9:0,9,108	0/0:1,0:1:3:0,3,32	0/0:8,0:8:12:0,12,179	0/0:2,0:2:3:0,3,45	0/0:5,0:5:6:0,6,89	0/0:2,0:2:3:0,3,32	0/0:30,0:30:90:0,90,1051
chr1	27478876	.	C	T	1513.71	.	AC=28;AF=0.111;AN=252;BaseQRankSum=-4.465;DP=749;Dels=0.00;FS=0.000;HaplotypeScore=0.2349;InbreedingCoeff=0.4473;MLEAC=24;MLEAF=0.095;MQ=59.36;MQ0=1;MQRankSum=-0.766;QD=24.81;ReadPosRankSum=1.370	GT:AD:DP:GQ:PL	0/0:45,0:45:99:0,123,1402	0/0:23,0:23:69:0,69,743	0/0:16,0:16:48:0,48,507	0/0:38,0:38:99:0,114,1236	0/0:14,0:14:42:0,42,439	0/0:9,0:9:21:0,21,254	0/0:7,0:7:21:0,21,227	./.:.:.:.:.	0/0:3,0:3:9:0,9,98	0/0:11,0:11:33:0,33,359	0/0:1,0:1:3:0,3,33	0/0:18,0:18:54:0,54,571	1/1:0,15:15:45:462,45,0	0/0:4,0:4:12:0,12,122	0/0:19,0:19:54:0,54,593	1/1:0,6:6:18:183,18,0	1/1:0,4:4:12:123,12,0	0/0:2,0:2:6:0,6,68	0/0:4,0:4:6:0,6,89	0/0:1,0:1:3:0,3,32	0/0:2,0:2:6:0,6,65	0/0:8,0:8:24:0,24,255	0/0:16,0:16:48:0,48,516	0/0:15,0:15:45:0,45,484	./.:.:.:.:.	0/0:16,0:16:45:0,45,491	0/0:15,0:15:45:0,45,495	0/0:2,0:2:6:0,6,61	0/0:1,0:1:3:0,3,35	1/1:0,12:12:36:374,36,0	./.:.:.:.:.	1/1:0,1:1:3:33,3,0	0/0:13,0:13:39:0,39,418	0/0:3,0:3:9:0,9,99	0/0:7,0:7:18:0,18,207	0/0:1,0:1:3:0,3,34	0/0:21,0:21:60:0,60,654	0/0:5,0:5:12:0,12,140	0/0:7,0:7:21:0,21,227	0/0:2,0:2:6:0,6,71	0/1:1,1:2:26:26,0,26	0/0:9,0:9:27:0,27,291	0/0:14,0:14:33:0,33,370	0/0:12,0:12:36:0,36,385	0/0:12,2:14:16:0,16,364	0/0:17,0:17:51:0,51,550	0/0:12,0:12:33:0,33,340	0/0:2,0:2:6:0,6,65	./.:.:.:.:.	0/0:3,0:3:6:0,6,76	0/0:3,0:3:9:0,9,94	0/0:5,0:5:15:0,15,163	0/0:2,0:2:6:0,6,66	0/0:1,0:1:3:0,3,34	0/0:6,0:6:18:0,18,194	0/0:1,0:1:3:0,3,32	0/0:3,0:3:9:0,9,91	0/0:5,0:5:15:0,15,153	./.:.:.:.:.	0/0:3,0:3:9:0,9,97	0/0:5,0:5:15:0,15,162	0/0:2,0:2:6:0,6,64	1/1:0,1:1:3:33,3,0	0/0:2,0:2:6:0,6,62	0/0:6,0:6:18:0,18,189	0/0:2,0:2:6:0,6,63	0/0:2,0:2:6:0,6,61	0/0:1,0:1:3:0,3,33	0/0:2,0:2:6:0,6,67	1/1:0,2:2:6:61,6,0	0/0:1,0:1:3:0,3,32	0/0:1,0:1:3:0,3,32	0/0:2,0:2:3:0,3,45	0/0:6,0:6:15:0,15,170	0/0:4,0:4:9:0,9,107	0/0:2,0:2:3:0,3,45	0/0:7,0:7:21:0,21,225	0/0:2,0:2:6:0,6,65	0/0:1,0:1:3:0,3,33	./.:.:.:.:.	0/0:3,0:3:9:0,9,94	0/0:2,0:2:6:0,6,63	0/0:2,0:2:6:0,6,66	0/0:3,0:3:9:0,9,96	0/0:3,0:3:9:0,9,98	0/0:1,0:1:3:0,3,32	0/0:3,0:3:9:0,9,97	0/0:3,0:3:9:0,9,98	0/0:9,0:9:27:0,27,298	1/1:0,1:1:3:30,3,0	./.:.:.:.:.	0/0:3,0:3:9:0,9,91	0/0:2,0:2:6:0,6,62	0/0:2,0:2:6:0,6,63	1/1:0,1:1:3:31,3,0	1/1:0,1:1:3:31,3,0	0/0:4,0:4:12:0,12,127	0/0:2,0:2:6:0,6,65	0/0:5,0:5:15:0,15,162	0/0:1,0:1:3:0,3,32	0/0:3,0:3:9:0,9,97	0/0:1,0:1:3:0,3,34	0/1:1,1:2:26:28,0,26	0/0:5,0:5:15:0,15,165	./.:.:.:.:.	./.:.:.:.:.	0/0:2,0:2:6:0,6,69	0/0:7,0:7:21:0,21,197	0/0:1,1:2:3:0,3,34	0/0:1,0:1:3:0,3,30	0/0:5,0:5:15:0,15,162	0/0:1,1:2:3:0,3,35	0/0:12,0:12:33:0,33,364	1/1:0,4:4:12:127,12,0	0/0:3,0:3:9:0,9,96	1/1:0,6:6:15:172,15,0	1/1:0,3:3:9:96,9,0	0/0:2,0:2:6:0,6,63	0/0:5,0:5:15:0,15,154	0/0:6,0:6:18:0,18,195	0/0:4,0:4:12:0,12,122	0/0:4,0:4:12:0,12,129	0/0:2,0:2:6:0,6,67	0/0:7,0:7:21:0,21,231	0/0:6,0:6:18:0,18,195	0/0:4,0:4:12:0,12,127	0/0:2,0:2:6:0,6,65	0/0:3,0:3:9:0,9,97	0/0:2,0:2:6:0,6,63	./.:.:.:.:.	0/0:1,0:1:3:0,3,32	./.:.:.:.:.	0/0:6,0:8:12:0,12,153	0/0:2,0:2:3:0,3,45	0/0:1,0:2:3:0,3,32	0/0:2,0:2:3:0,3,45	0/0:24,0:24:72:0,72,794
chr1	27479199	.	T	C	1031.56	.	AC=19;AF=0.077;AN=246;BaseQRankSum=1.456;DP=604;Dels=0.00;FS=3.759;HaplotypeScore=0.0782;InbreedingCoeff=0.3712;MLEAC=17;MLEAF=0.069;MQ=59.81;MQ0=0;MQRankSum=-0.755;QD=23.44;ReadPosRankSum=0.766	GT:AD:DP:GQ:PL	0/0:27,0:27:81:0,81,839	0/0:23,0:23:69:0,69,704	0/0:10,0:10:24:0,24,272	0/0:16,0:16:45:0,45,464	0/0:14,0:14:36:0,36,399	0/0:5,0:5:15:0,15,160	0/0:9,0:9:21:0,21,234	0/0:3,0:3:9:0,9,97	0/0:2,0:2:6:0,6,63	0/0:5,0:5:12:0,12,143	0/0:1,0:1:3:0,3,30	1/1:0,3:3:9:95,9,0	0/0:17,0:17:45:0,45,492	0/0:1,0:1:3:0,3,31	0/0:19,0:19:48:0,48,533	0/0:9,0:9:21:0,21,226	0/0:16,0:16:45:0,45,477	./.:.:.:.:.	0/0:5,0:5:9:0,9,118	./.:.:.:.:.	0/0:1,0:1:3:0,3,33	0/0:9,0:9:24:0,24,260	0/0:11,0:11:33:0,33,334	1/1:0,8:8:24:246,24,0	./.:.:.:.:.	0/0:11,0:11:30:0,30,308	0/0:16,0:16:45:0,45,465	0/0:1,0:1:3:0,3,34	0/0:1,0:1:3:0,3,31	0/0:7,0:7:21:0,21,209	0/0:5,0:5:15:0,15,165	0/0:2,0:2:6:0,6,67	0/0:13,0:13:30:0,30,342	./.:.:.:.:.	0/0:9,0:9:24:0,24,262	0/0:2,0:2:6:0,6,63	0/0:9,0:9:21:0,21,241	0/0:5,0:5:12:0,12,138	0/0:2,0:2:6:0,6,61	0/0:1,0:1:3:0,3,31	0/0:3,0:3:9:0,9,98	0/0:7,0:7:12:0,12,131	0/0:7,0:7:21:0,21,208	1/1:0,9:9:27:284,27,0	0/0:11,0:11:33:0,33,335	0/0:8,0:8:18:0,18,217	0/0:5,0:5:12:0,12,141	0/0:1,0:1:3:0,3,34	./.:.:.:.:.	0/0:3,0:3:9:0,9,92	0/0:2,0:2:6:0,6,58	0/0:2,0:2:6:0,6,61	0/0:3,0:3:9:0,9,94	0/0:2,0:2:6:0,6,59	0/0:4,0:4:9:0,9,110	./.:.:.:.:.	0/0:5,0:5:15:0,15,153	0/0:4,0:4:6:0,6,74	0/0:3,0:3:9:0,9,96	1/1:0,4:4:6:89,6,0	0/0:3,0:3:9:0,9,95	0/0:3,0:3:9:0,9,89	./.:.:.:.:.	0/0:3,0:3:9:0,9,90	0/0:5,0:5:15:0,15,150	0/0:5,0:5:15:0,15,161	0/0:7,0:7:21:0,21,221	0/0:2,0:2:6:0,6,59	./.:.:.:.:.	0/0:1,0:1:3:0,3,31	0/0:2,0:2:3:0,3,45	0/0:1,0:1:3:0,3,32	0/0:4,0:4:12:0,12,123	0/1:1,2:3:22:59,0,22	1/1:0,4:4:9:106,9,0	0/0:1,0:1:3:0,3,31	0/0:1,0:1:3:0,3,34	./.:.:.:.:.	1/1:0,1:1:3:31,3,0	0/0:2,0:2:6:0,6,61	0/0:1,0:1:3:0,3,31	./.:.:.:.:.	0/0:1,0:1:3:0,3,32	./.:.:.:.:.	./.:.:.:.:.	0/0:4,0:4:12:0,12,125	0/0:2,0:2:6:0,6,63	0/0:2,0:2:6:0,6,57	0/0:5,0:5:15:0,15,157	0/0:3,0:3:9:0,9,96	0/0:1,0:1:3:0,3,32	0/0:7,0:7:21:0,21,214	0/0:1,0:1:3:0,3,31	0/0:1,0:1:3:0,3,32	0/0:1,0:1:3:0,3,32	0/0:5,0:5:15:0,15,151	0/0:1,0:1:3:0,3,31	0/0:3,0:3:9:0,9,95	0/0:4,0:4:9:0,9,108	0/0:3,0:3:9:0,9,94	0/0:2,0:2:6:0,6,69	0/0:1,0:1:3:0,3,32	0/0:1,0:1:3:0,3,30	0/0:2,0:2:6:0,6,65	0/0:5,0:5:9:0,9,122	0/0:3,0:3:6:0,6,62	0/0:5,0:5:15:0,15,163	0/0:4,0:4:12:0,12,124	0/0:1,0:1:3:0,3,32	0/0:2,0:2:6:0,6,57	0/0:3,0:3:9:0,9,95	0/0:1,0:1:3:0,3,34	0/0:2,0:2:6:0,6,64	0/0:2,0:2:6:0,6,59	0/0:4,0:4:9:0,9,105	0/0:1,0:1:3:0,3,31	0/0:2,0:2:6:0,6,59	0/0:2,0:2:6:0,6,57	1/1:0,4:4:12:118,12,0	0/0:3,0:3:9:0,9,90	1/1:0,6:6:18:185,18,0	1/1:0,2:2:6:55,6,0	0/0:3,0:3:9:0,9,92	0/0:5,0:5:15:0,15,159	0/0:3,0:3:9:0,9,95	0/0:3,0:3:9:0,9,93	0/0:4,0:4:12:0,12,124	0/0:2,0:2:6:0,6,62	0/0:2,0:2:6:0,6,61	./.:.:.:.:.	./.:.:.:.:.	0/0:4,0:4:6:0,6,89	0/0:6,0:6:9:0,9,134	0/0:2,0:2:3:0,3,45	0/0:4,0:4:9:0,9,107	0/0:2,0:2:3:0,3,45	0/0:32,0:32:93:0,93,1041
chr1	27479365	.	G	T	1948.97	.	AC=27;AF=0.108;AN=250;BaseQRankSum=0.471;DP=846;Dels=0.00;FS=8.851;HaplotypeScore=0.0583;InbreedingCoeff=0.5598;MLEAC=25;MLEAF=0.100;MQ=59.81;MQ0=0;MQRankSum=0.390;QD=24.36;ReadPosRankSum=-2.543	GT:AD:DP:GQ:PL	0/0:46,0:46:99:0,138,1479	0/0:26,0:26:75:0,75,806	0/0:18,0:18:54:0,54,571	0/0:38,0:38:99:0,114,1197	0/0:17,0:17:48:0,48,521	0/0:10,0:10:24:0,24,273	0/0:11,0:11:30:0,30,326	0/0:1,0:1:3:0,3,32	0/0:2,0:2:6:0,6,64	0/0:13,0:13:39:0,39,413	0/0:1,0:1:3:0,3,33	0/0:15,0:15:45:0,45,479	0/0:7,0:7:21:0,21,214	0/0:1,0:1:3:0,3,32	0/0:24,0:24:72:0,72,757	0/0:11,0:11:30:0,30,327	0/0:19,0:19:48:0,48,544	0/0:1,0:1:3:0,3,33	0/0:1,0:1:3:0,3,31	1/1:0,3:3:9:93,9,0	./.:.:.:.:.	1/1:0,8:8:21:226,21,0	0/0:14,0:14:42:0,42,444	0/0:24,0:24:72:0,72,757	0/0:3,0:3:9:0,9,95	0/0:15,0:15:42:0,42,462	0/0:17,0:17:39:0,39,461	0/0:3,0:3:9:0,9,99	./.:.:.:.:.	0/0:9,0:9:24:0,24,263	0/0:4,0:4:12:0,12,130	0/0:5,0:5:15:0,15,157	0/0:10,0:10:30:0,30,306	0/0:1,0:1:3:0,3,32	0/0:19,0:19:54:0,54,581	0/0:2,0:2:6:0,6,69	0/0:12,0:12:33:0,33,362	0/0:8,0:8:24:0,24,250	0/0:6,0:6:18:0,18,189	./.:.:.:.:.	0/0:3,0:3:9:0,9,93	0/0:12,0:12:33:0,33,362	0/0:20,0:20:54:0,54,597	0/0:14,0:14:39:0,39,426	1/1:0,12:12:36:382,36,0	0/0:16,0:16:48:0,48,515	0/0:15,0:15:36:0,36,421	0/0:1,0:1:3:0,3,33	0/0:2,0:2:6:0,6,64	0/0:5,0:5:15:0,15,155	0/0:3,0:3:9:0,9,92	0/0:3,0:3:9:0,9,97	0/0:4,0:4:9:0,9,94	0/0:3,0:3:9:0,9,96	0/0:5,0:5:15:0,15,150	0/0:1,0:1:3:0,3,32	0/0:5,0:5:15:0,15,144	0/0:2,0:2:6:0,6,63	./.:.:.:.:.	0/0:3,0:3:9:0,9,93	0/0:1,0:1:3:0,3,32	0/0:4,0:4:12:0,12,122	0/0:8,0:8:21:0,21,237	0/0:4,0:4:12:0,12,122	0/0:8,0:8:24:0,24,239	0/0:6,0:6:18:0,18,189	0/0:9,0:9:27:0,27,276	0/0:5,0:5:15:0,15,153	0/0:8,0:8:24:0,24,252	./.:.:.:.:.	0/0:1,0:1:3:0,3,31	0/0:6,0:6:18:0,18,184	1/1:0,4:4:12:126,12,0	0/1:3,3:6:78:78,0,79	0/0:1,0:1:3:0,3,32	0/0:4,0:4:12:0,12,124	0/0:1,0:1:3:0,3,31	1/1:0,2:2:6:61,6,0	0/0:2,0:2:6:0,6,65	0/0:1,0:1:3:0,3,33	./.:.:.:.:.	0/0:2,0:2:6:0,6,62	./.:.:.:.:.	0/0:3,0:3:9:0,9,95	0/0:1,0:1:3:0,3,28	0/0:5,0:5:15:0,15,160	0/0:6,0:6:18:0,18,191	0/0:4,0:4:12:0,12,128	0/0:6,0:6:18:0,18,182	0/0:4,0:4:12:0,12,130	./.:.:.:.:.	0/0:4,0:4:12:0,12,122	0/0:2,0:2:6:0,6,65	./.:.:.:.:.	0/0:2,0:2:6:0,6,65	0/0:4,0:4:12:0,12,127	0/0:3,0:3:9:0,9,99	0/0:3,0:3:9:0,9,95	./.:.:.:.:.	0/0:3,0:3:9:0,9,92	0/0:1,0:1:3:0,3,32	0/0:1,0:1:3:0,3,31	0/0:3,0:3:9:0,9,97	0/0:2,0:2:6:0,6,67	1/1:0,4:4:12:124,12,0	0/0:10,0:10:30:0,30,315	0/0:2,0:2:6:0,6,62	0/0:3,0:3:9:0,9,93	0/0:1,0:1:3:0,3,33	0/0:2,0:2:6:0,6,61	0/0:8,0:8:24:0,24,258	0/0:1,0:1:3:0,3,33	0/0:4,0:4:12:0,12,133	0/0:3,0:3:9:0,9,89	0/0:6,0:6:15:0,15,171	0/0:5,0:5:15:0,15,158	0/0:2,0:2:6:0,6,65	./.:.:.:.:.	0/0:2,0:2:6:0,6,67	1/1:0,5:5:15:154,15,0	0/0:4,0:4:12:0,12,126	0/0:2,0:2:6:0,6,61	1/1:0,6:6:18:188,18,0	1/1:0,5:5:12:141,12,0	0/0:2,0:2:6:0,6,67	1/1:0,6:6:18:189,18,0	1/1:0,8:8:21:227,21,0	1/1:0,8:8:21:227,21,0	1/1:0,2:2:6:61,6,0	0/0:2,0:2:3:0,3,45	0/0:6,0:6:9:0,9,134	0/0:6,0:6:9:0,9,134	0/0:7,0:7:15:0,15,184	0/0:2,0:2:3:0,3,45	0/0:4,0:4:9:0,9,108	./.:.:.:.:.	0/0:22,0:22:66:0,66,744
chr1	27480523	.	G	C	1341.02	.	AC=21;AF=0.079;AN=266;BaseQRankSum=2.963;DP=814;Dels=0.00;FS=6.461;HaplotypeScore=0.1493;InbreedingCoeff=0.4228;MLEAC=17;MLEAF=0.064;MQ=58.72;MQ0=0;MQRankSum=-1.092;QD=23.12;ReadPosRankSum=-0.401	GT:AD:DP:GQ:PL	0/0:45,0:45:99:0,120,1290	0/0:14,0:14:39:0,39,402	0/0:18,0:18:54:0,54,546	0/0:33,0:33:96:0,96,949	0/0:11,0:11:30:0,30,315	0/0:7,0:7:18:0,18,190	0/0:13,0:13:33:0,33,333	./.:.:.:.:.	0/0:1,0:1:3:0,3,32	0/0:8,0:8:24:0,24,243	0/0:2,0:2:6:0,6,67	0/0:17,0:17:51:0,51,496	0/0:7,0:7:21:0,21,206	0/0:2,0:2:6:0,6,62	0/0:26,0:26:69:0,69,692	0/0:8,0:8:18:0,18,203	0/0:10,0:10:30:0,30,293	0/0:3,0:3:9:0,9,97	0/0:3,0:3:9:0,9,96	0/0:1,0:1:3:0,3,32	0/0:1,0:1:3:0,3,34	0/0:7,0:7:21:0,21,209	0/0:8,0:8:24:0,24,239	0/0:12,0:12:30:0,30,318	0/0:2,0:2:6:0,6,67	0/0:12,0:12:36:0,36,347	1/1:0,17:17:45:468,45,0	0/0:1,0:1:3:0,3,32	0/1:3,1:4:20:20,0,78	0/0:13,0:13:39:0,39,397	0/0:3,0:3:9:0,9,93	0/0:5,0:5:15:0,15,162	0/0:6,0:6:18:0,18,182	0/0:5,0:5:15:0,15,169	0/0:12,0:12:33:0,33,338	0/0:2,0:2:6:0,6,67	0/0:25,0:25:66:0,66,684	1/1:0,5:5:15:150,15,0	0/0:9,0:9:24:0,24,252	1/1:0,2:2:6:67,6,0	0/0:2,0:2:6:0,6,66	0/0:10,0:10:30:0,30,300	0/0:14,0:14:36:0,36,384	0/0:15,0:15:39:0,39,385	0/0:19,0:19:45:0,45,471	0/0:9,0:9:27:0,27,274	0/0:11,0:11:30:0,30,311	0/0:1,0:1:3:0,3,31	0/0:1,0:1:3:0,3,29	0/0:4,0:4:9:0,9,106	./.:.:.:.:.	0/0:5,0:5:12:0,12,113	0/0:8,0:8:24:0,24,234	0/0:4,0:4:12:0,12,122	0/0:4,0:4:12:0,12,118	./.:.:.:.:.	0/0:4,0:4:12:0,12,123	0/0:3,0:3:9:0,9,92	0/0:2,0:2:6:0,6,60	0/0:5,0:5:15:0,15,150	0/0:2,0:2:3:0,3,44	0/0:3,0:3:9:0,9,84	0/0:6,0:6:18:0,18,172	0/0:5,0:5:12:0,12,128	0/0:2,0:2:6:0,6,63	0/0:7,0:7:18:0,18,201	0/0:2,0:2:6:0,6,61	1/1:0,18:18:48:508,48,0	0/0:1,0:1:3:0,3,30	0/0:1,0:1:3:0,3,31	0/0:2,0:2:6:0,6,58	0/0:5,0:5:15:0,15,148	0/0:4,0:4:12:0,12,122	0/0:4,0:4:12:0,12,120	0/0:2,0:2:3:0,3,45	0/0:3,0:3:9:0,9,92	./.:.:.:.:.	0/0:4,0:4:12:0,12,117	0/0:1,0:1:3:0,3,31	0/0:7,0:7:21:0,21,189	0/0:3,0:3:9:0,9,91	0/0:3,0:3:9:0,9,90	0/0:1,0:1:3:0,3,32	0/0:5,0:5:15:0,15,147	0/0:11,0:11:30:0,30,305	0/0:2,0:2:6:0,6,55	0/0:4,0:4:12:0,12,122	1/1:0,4:4:12:132,12,0	0/0:3,0:3:9:0,9,92	0/0:6,0:6:18:0,18,185	0/0:2,0:2:6:0,6,60	0/0:9,0:9:24:0,24,247	0/0:3,0:3:9:0,9,89	0/0:1,0:1:3:0,3,30	0/0:2,0:2:6:0,6,61	0/0:1,0:1:3:0,3,32	0/0:4,0:4:12:0,12,130	1/1:0,1:1:3:32,3,0	0/0:3,0:3:9:0,9,88	1/1:0,1:1:3:30,3,0	0/0:5,0:5:15:0,15,157	0/0:3,0:3:9:0,9,83	0/0:4,0:4:12:0,12,115	0/0:2,0:2:3:0,3,30	0/0:5,0:5:12:0,12,142	0/0:9,0:9:21:0,21,214	0/0:5,0:5:15:0,15,160	0/0:5,0:5:15:0,15,153	1/1:0,1:1:3:29,3,0	0/0:3,0:3:9:0,9,94	0/0:5,0:5:15:0,15,150	1/1:0,1:1:3:31,3,0	1/1:0,4:4:12:123,12,0	0/0:2,0:2:6:0,6,61	0/0:4,0:4:12:0,12,120	0/0:6,0:6:18:0,18,183	0/0:5,0:5:15:0,15,148	0/0:2,0:2:6:0,6,61	0/0:1,0:1:3:0,3,31	0/0:1,0:1:3:0,3,30	0/0:8,0:8:24:0,24,240	0/0:4,0:4:6:0,6,58	0/0:7,0:7:21:0,21,200	0/0:3,0:3:9:0,9,89	0/0:2,0:2:3:0,3,30	0/0:2,0:2:6:0,6,56	0/0:4,0:4:9:0,9,106	0/0:5,0:5:15:0,15,151	0/0:2,0:2:6:0,6,58	0/0:6,0:6:9:0,9,134	0/0:1,0:1:3:0,3,29	0/0:2,0:2:3:0,3,45	0/0:4,0:4:9:0,9,103	0/0:4,0:4:6:0,6,89	0/0:2,0:2:3:0,3,45	0/0:2,0:2:3:0,3,44	0/0:34,0:34:99:0,102,1097
chr1	27483022	.	A	C	2172	.	AC=35;AF=0.139;AN=252;BaseQRankSum=0.527;DP=782;Dels=0.00;FS=0.000;HaplotypeScore=0.1542;InbreedingCoeff=0.4534;MLEAC=32;MLEAF=0.127;MQ=59.71;MQ0=0;MQRankSum=-0.112;QD=22.39;ReadPosRankSum=-0.864	GT:AD:DP:GQ:PL	0/0:66,0:66:99:0,186,2014	0/0:18,0:18:54:0,54,556	0/0:12,0:12:36:0,36,373	0/0:26,0:26:69:0,69,757	0/0:12,0:12:36:0,36,384	1/1:0,14:14:42:447,42,0	0/0:11,0:11:30:0,30,312	0/0:4,0:4:12:0,12,134	0/0:4,0:4:12:0,12,132	0/0:15,0:15:45:0,45,476	0/0:5,0:5:15:0,15,162	0/0:10,0:10:30:0,30,321	0/0:14,0:14:42:0,42,442	0/0:3,0:3:9:0,9,97	0/0:12,0:12:36:0,36,379	0/0:15,0:15:36:0,36,420	0/0:13,0:13:39:0,39,399	0/0:8,0:8:24:0,24,250	0/0:4,0:4:12:0,12,120	0/0:2,0:2:6:0,6,65	./.:.:.:.:.	0/0:11,0:11:30:0,30,319	1/1:0,11:11:33:350,33,0	0/0:14,0:14:42:0,42,440	0/0:3,0:3:9:0,9,93	0/0:14,0:14:42:0,42,435	1/1:0,10:10:30:319,30,0	0/1:2,1:3:23:23,0,54	0/1:2,1:3:22:22,0,53	0/0:20,0:20:48:0,48,556	0/0:4,0:4:12:0,12,126	0/0:2,0:2:6:0,6,62	0/0:5,0:5:15:0,15,162	0/0:4,0:4:12:0,12,126	0/0:12,0:12:36:0,36,372	0/1:2,1:3:25:25,0,55	0/0:14,0:14:42:0,42,449	1/1:0,10:10:30:313,30,0	0/0:10,0:10:27:0,27,301	1/1:0,1:1:3:34,3,0	0/1:3,1:4:20:20,0,85	0/0:4,0:4:12:0,12,126	0/0:9,0:9:27:0,27,278	0/0:11,0:11:33:0,33,350	0/0:9,0:9:27:0,27,292	0/0:19,0:19:57:0,57,588	0/0:9,0:9:24:0,24,263	0/0:3,0:3:9:0,9,95	0/0:1,0:1:3:0,3,32	0/0:5,0:5:15:0,15,158	0/0:1,0:1:3:0,3,32	0/0:7,0:7:21:0,21,219	0/0:2,0:2:6:0,6,67	0/0:2,0:2:6:0,6,63	0/0:4,0:4:12:0,12,120	0/0:2,0:2:6:0,6,54	0/0:1,0:1:3:0,3,31	0/0:6,0:6:18:0,18,186	0/0:1,0:1:3:0,3,29	0/0:3,0:3:9:0,9,100	0/0:1,0:1:3:0,3,32	0/0:3,0:3:9:0,9,96	0/0:5,0:5:15:0,15,155	0/0:2,0:2:6:0,6,63	0/0:6,0:6:18:0,18,191	0/0:2,0:2:6:0,6,67	0/0:2,0:2:6:0,6,60	1/1:0,4:4:12:132,12,0	./.:.:.:.:.	0/0:2,0:2:6:0,6,61	0/0:3,0:3:9:0,9,96	0/0:3,0:3:9:0,9,94	0/0:5,0:5:15:0,15,152	./.:.:.:.:.	0/0:1,0:1:3:0,3,30	0/0:1,0:1:3:0,3,33	./.:.:.:.:.	0/0:3,0:3:9:0,9,95	0/0:2,0:2:6:0,6,62	0/0:2,0:2:6:0,6,66	0/0:2,0:2:6:0,6,62	./.:.:.:.:.	0/0:5,0:5:15:0,15,153	1/1:0,2:2:6:66,6,0	0/0:2,0:2:6:0,6,59	0/0:3,0:3:9:0,9,97	0/0:4,0:4:6:0,6,89	1/1:0,7:7:21:216,21,0	0/0:2,0:2:6:0,6,61	0/0:5,0:5:15:0,15,157	0/0:1,0:1:3:0,3,34	0/0:6,0:6:18:0,18,179	./.:.:.:.:.	0/0:2,0:2:6:0,6,65	0/0:3,0:3:9:0,9,91	0/0:3,0:3:9:0,9,91	0/0:8,0:8:24:0,24,253	1/1:0,1:1:3:32,3,0	0/0:5,0:5:15:0,15,155	1/1:0,2:2:6:63,6,0	0/0:8,0:8:24:0,24,254	./.:.:.:.:.	0/0:1,0:1:3:0,3,32	1/1:0,5:5:12:145,12,0	0/0:3,0:3:9:0,9,91	1/1:0,2:2:6:64,6,0	0/0:3,0:3:9:0,9,97	0/0:6,0:6:15:0,15,177	0/1:1,1:2:23:26,0,23	0/0:1,0:1:3:0,3,31	0/0:5,0:5:15:0,15,156	0/1:1,1:2:24:26,0,24	1/1:0,5:5:15:158,15,0	0/0:9,0:9:27:0,27,278	./.:.:.:.:.	0/0:7,0:7:21:0,21,222	0/0:1,0:1:3:0,3,34	1/1:0,1:1:3:33,3,0	0/0:2,0:2:6:0,6,59	0/0:3,0:3:9:0,9,89	0/1:4,1:5:16:16,0,112	0/0:1,0:1:3:0,3,30	0/0:8,0:8:24:0,24,259	0/0:4,0:4:12:0,12,126	./.:.:.:.:.	0/0:5,0:5:12:0,12,141	0/0:4,0:4:12:0,12,123	0/0:6,0:6:15:0,15,173	./.:.:.:.:.	0/0:6,0:6:9:0,9,134	0/0:4,0:4:9:0,9,107	0/0:2,0:2:3:0,3,45	./.:.:.:.:.	0/0:6,0:6:9:0,9,134	0/0:2,0:2:3:0,3,45	0/0:2,0:2:3:0,3,45	0/0:26,0:26:78:0,78,858
chr1	27486919	.	C	A	1035.62	.	AC=18;AF=0.071;AN=254;BaseQRankSum=-1.582;DP=868;Dels=0.00;FS=2.708;HaplotypeScore=0.0416;InbreedingCoeff=0.4483;MLEAC=14;MLEAF=0.055;MQ=59.77;MQ0=1;MQRankSum=-0.773;QD=22.03;ReadPosRankSum=-1.722	GT:AD:DP:GQ:PL	0/0:52,0:52:99:0,156,1641	0/0:20,0:20:60:0,60,618	0/0:19,0:19:51:0,51,538	0/0:30,0:30:87:0,87,891	0/0:12,0:12:33:0,33,341	0/0:9,0:9:27:0,27,281	0/0:14,0:14:39:0,39,399	0/0:1,0:1:3:0,3,32	./.:.:.:.:.	0/0:12,0:12:36:0,36,379	0/0:3,0:3:9:0,9,94	0/0:7,0:7:21:0,21,218	0/0:14,0:14:42:0,42,437	0/0:3,0:3:9:0,9,94	0/0:12,0:12:36:0,36,361	0/0:28,0:28:78:0,78,823	0/0:23,0:23:66:0,66,694	0/0:3,0:3:9:0,9,96	0/0:6,0:6:15:0,15,171	0/0:1,0:1:3:0,3,32	0/0:2,0:2:6:0,6,59	0/0:24,0:24:63:0,63,687	0/0:14,0:14:39:0,39,407	0/0:14,0:14:36:0,36,391	0/0:3,0:3:9:0,9,95	0/0:14,0:14:39:0,39,403	1/1:0,14:14:39:417,39,0	0/0:1,0:1:3:0,3,32	0/0:3,0:3:9:0,9,83	0/0:22,0:22:54:0,54,601	0/0:5,0:5:15:0,15,157	0/0:3,0:3:9:0,9,95	0/0:7,0:7:21:0,21,212	0/0:1,0:1:3:0,3,34	0/0:9,0:9:27:0,27,269	0/1:2,1:3:18:18,0,54	0/0:11,0:11:27:0,27,296	1/1:0,8:8:21:212,21,0	0/0:6,1:7:18:0,18,188	1/1:0,3:3:9:99,9,0	0/0:3,0:3:9:0,9,97	0/0:13,0:13:36:0,36,367	0/0:11,0:11:30:0,30,321	0/0:14,0:14:42:0,42,444	0/0:15,0:15:39:0,39,424	0/0:23,0:23:69:0,69,707	0/0:8,0:8:24:0,24,258	0/0:1,0:1:3:0,3,32	0/0:3,0:3:9:0,9,97	0/0:2,0:2:6:0,6,66	0/0:2,0:2:6:0,6,61	0/0:2,0:2:6:0,6,63	0/0:3,0:3:9:0,9,97	0/0:3,0:3:9:0,9,97	0/0:4,0:4:12:0,12,128	0/0:1,0:1:3:0,3,32	0/0:5,0:5:15:0,15,144	0/0:7,0:7:18:0,18,198	0/0:1,0:1:3:0,3,32	0/0:6,0:6:15:0,15,175	0/0:4,0:4:12:0,12,122	0/0:2,0:2:6:0,6,62	0/0:7,0:7:21:0,21,209	0/0:1,0:1:3:0,3,31	0/0:6,0:6:18:0,18,183	0/0:4,0:4:12:0,12,127	0/0:3,0:3:9:0,9,94	1/1:0,3:3:9:92,9,0	0/0:8,0:8:21:0,21,226	./.:.:.:.:.	./.:.:.:.:.	0/0:3,0:3:9:0,9,97	0/0:1,0:1:3:0,3,30	0/0:5,0:5:15:0,15,158	0/0:3,0:3:9:0,9,93	./.:.:.:.:.	./.:.:.:.:.	0/0:4,0:4:12:0,12,126	0/0:3,0:3:9:0,9,92	0/0:3,0:3:9:0,9,91	0/0:1,0:1:3:0,3,32	./.:.:.:.:.	0/0:5,0:5:12:0,12,119	0/0:3,0:3:9:0,9,96	0/0:1,0:1:3:0,3,32	./.:.:.:.:.	0/0:7,0:7:12:0,12,146	0/1:1,2:3:19:54,0,19	0/0:5,0:5:15:0,15,156	0/0:4,0:4:12:0,12,126	0/0:2,0:2:6:0,6,63	0/0:4,0:4:12:0,12,131	0/0:5,0:5:12:0,12,138	0/0:4,0:4:12:0,12,108	0/0:2,0:2:6:0,6,62	0/0:2,0:2:6:0,6,57	0/0:15,0:15:45:0,45,441	./.:.:.:.:.	0/0:2,0:2:6:0,6,64	1/1:0,5:5:12:136,12,0	0/0:5,0:5:15:0,15,147	./.:.:.:.:.	0/0:6,0:6:18:0,18,195	0/0:10,0:10:24:0,24,281	0/0:3,0:3:9:0,9,95	0/0:3,0:3:9:0,9,95	0/0:3,0:3:9:0,9,91	0/0:8,0:8:24:0,24,245	1/1:0,2:2:6:63,6,0	0/0:2,0:2:6:0,6,61	0/0:3,0:3:9:0,9,94	1/1:0,2:2:6:61,6,0	1/1:0,4:4:12:121,12,0	0/0:7,0:7:18:0,18,199	0/0:3,0:3:9:0,9,95	0/0:1,0:1:3:0,3,32	0/0:6,0:6:18:0,18,194	0/0:7,0:7:18:0,18,204	0/0:4,0:4:12:0,12,126	0/0:4,0:4:9:0,9,106	0/0:4,0:4:12:0,12,129	0/0:7,0:7:21:0,21,219	0/0:4,0:4:12:0,12,120	0/0:4,0:4:12:0,12,120	0/0:6,0:6:15:0,15,166	0/0:5,0:5:15:0,15,152	0/0:7,0:7:18:0,18,184	0/0:4,0:4:12:0,12,117	0/0:3,0:3:9:0,9,97	0/0:4,0:5:6:0,6,89	0/0:4,0:4:6:0,6,89	./.:.:.:.:.	0/0:6,0:6:9:0,9,134	0/0:5,0:5:9:0,9,120	0/0:2,0:2:3:0,3,43	0/0:2,0:2:3:0,3,45	0/0:22,0:22:66:0,66,748
chr1	27487052	.	C	T	1181.9	.	AC=25;AF=0.099;AN=252;BaseQRankSum=-0.603;DP=632;Dels=0.00;FS=8.781;HaplotypeScore=0.0193;InbreedingCoeff=0.4106;MLEAC=21;MLEAF=0.083;MQ=59.91;MQ0=0;MQRankSum=-0.703;QD=22.30;ReadPosRankSum=-1.531	GT:AD:DP:GQ:PL	0/0:47,0:47:99:0,141,1468	0/0:17,0:17:45:0,45,478	0/0:17,0:17:45:0,45,484	0/0:16,0:16:48:0,48,494	0/0:12,0:12:33:0,33,363	0/0:12,0:12:36:0,36,359	0/0:4,0:4:12:0,12,117	0/0:3,0:3:9:0,9,94	0/0:1,0:1:3:0,3,32	0/0:14,0:14:39:0,39,419	0/0:1,0:1:3:0,3,32	0/0:7,0:7:18:0,18,202	0/0:5,0:5:15:0,15,152	0/0:2,0:2:6:0,6,64	0/0:9,0:9:27:0,27,284	0/0:10,0:10:30:0,30,311	0/0:8,0:8:21:0,21,240	./.:.:.:.:.	./.:.:.:.:.	0/1:1,2:3:22:51,0,22	0/0:1,0:1:3:0,3,34	1/1:0,5:5:15:158,15,0	0/0:14,0:14:42:0,42,429	0/0:6,0:6:18:0,18,184	0/0:2,0:2:6:0,6,67	0/0:9,0:9:27:0,27,275	0/0:6,0:6:18:0,18,189	0/0:2,0:2:6:0,6,63	0/0:2,0:2:6:0,6,64	0/0:13,0:13:36:0,36,385	0/0:2,0:2:6:0,6,61	0/0:2,0:2:6:0,6,63	0/0:5,0:5:15:0,15,154	0/0:3,0:3:9:0,9,97	0/0:12,0:12:33:0,33,368	0/0:5,0:5:15:0,15,162	0/0:16,0:16:42:0,42,466	0/0:7,0:7:18:0,18,197	0/0:4,0:4:12:0,12,121	0/0:2,0:2:6:0,6,63	0/0:5,0:5:15:0,15,160	0/0:5,0:5:15:0,15,152	0/0:7,0:7:21:0,21,216	0/0:9,0:10:27:0,27,292	1/1:0,10:10:30:314,30,0	0/0:16,0:16:45:0,45,490	0/0:11,0:11:30:0,30,328	0/0:2,0:2:6:0,6,63	0/0:3,0:3:9:0,9,95	0/0:3,0:3:9:0,9,92	0/0:4,0:4:12:0,12,119	0/0:1,0:1:3:0,3,32	0/0:3,0:3:9:0,9,97	0/0:1,0:1:3:0,3,32	0/0:2,0:2:6:0,6,65	0/0:2,0:2:3:0,3,31	0/0:1,0:1:3:0,3,32	0/0:1,0:1:3:0,3,30	./.:.:.:.:.	0/0:3,0:3:9:0,9,96	0/0:5,0:5:15:0,15,154	0/0:4,0:4:12:0,12,125	0/0:3,0:3:9:0,9,92	0/0:4,0:4:12:0,12,124	0/0:3,0:3:9:0,9,93	0/0:2,0:2:6:0,6,63	0/0:2,0:2:6:0,6,63	0/0:5,0:5:15:0,15,155	0/0:4,0:4:12:0,12,125	./.:.:.:.:.	0/0:1,0:1:3:0,3,32	0/0:1,0:1:3:0,3,32	1/1:0,3:3:9:85,9,0	0/1:2,3:5:48:80,0,48	0/0:2,0:2:6:0,6,62	0/0:1,0:1:3:0,3,30	0/0:2,0:2:6:0,6,60	1/1:0,2:2:6:63,6,0	./.:.:.:.:.	0/0:5,0:5:15:0,15,156	./.:.:.:.:.	0/0:2,0:2:6:0,6,61	0/0:4,0:4:12:0,12,127	0/0:4,0:4:12:0,12,118	0/0:2,0:2:6:0,6,62	0/0:4,0:4:12:0,12,109	0/0:3,0:3:9:0,9,89	0/0:3,0:3:9:0,9,95	0/0:2,0:2:6:0,6,61	0/0:1,0:1:3:0,3,33	0/0:3,0:3:9:0,9,97	0/0:3,0:3:9:0,9,91	0/0:2,0:2:6:0,6,66	./.:.:.:.:.	0/0:4,0:4:12:0,12,124	0/0:3,0:3:9:0,9,95	0/0:5,0:5:15:0,15,157	./.:.:.:.:.	0/0:3,0:3:9:0,9,95	0/0:4,0:4:12:0,12,122	0/0:1,0:1:3:0,3,34	0/0:2,0:2:6:0,6,60	0/0:1,0:1:3:0,3,32	0/0:1,0:1:3:0,3,32	1/1:0,1:1:3:32,3,0	0/0:6,0:6:18:0,18,185	0/0:5,0:5:15:0,15,159	0/0:3,0:3:9:0,9,89	0/0:2,0:2:6:0,6,60	0/1:2,1:3:20:20,0,54	0/0:3,0:3:9:0,9,92	0/0:2,0:2:6:0,6,61	0/0:5,0:5:12:0,12,142	0/0:1,0:1:3:0,3,32	0/0:4,0:4:12:0,12,130	0/0:7,0:7:21:0,21,219	0/0:3,0:3:9:0,9,95	0/0:2,0:2:6:0,6,63	0/0:2,0:2:6:0,6,59	1/1:0,1:1:3:33,3,0	0/0:1,0:1:3:0,3,34	0/0:3,0:3:9:0,9,97	1/1:0,6:6:18:189,18,0	1/1:0,2:2:6:62,6,0	0/0:4,0:4:12:0,12,128	1/1:0,4:4:12:126,12,0	1/1:0,7:7:21:218,21,0	1/1:0,1:1:3:31,3,0	./.:.:.:.:.	0/0:6,0:6:9:0,9,134	./.:.:.:.:.	0/0:2,0:2:3:0,3,45	0/0:4,0:4:6:0,6,89	0/0:3,0:3:6:0,6,76	0/0:5,0:5:12:0,12,137	./.:.:.:.:.	0/0:27,0:27:78:0,78,872
chr1	27495298	.	G	A	2627.02	.	AC=38;AF=0.151;AN=252;BaseQRankSum=3.017;DP=1430;Dels=0.00;FS=10.710;HaplotypeScore=0.0638;InbreedingCoeff=0.2639;MLEAC=33;MLEAF=0.131;MQ=31.43;MQ0=51;MQRankSum=1.741;QD=10.42;ReadPosRankSum=-0.142	GT:AD:DP:GQ:PL	0/0:101,0:101:99:0,117,1155	0/1:15,11:26:99:293,0,99	0/0:22,0:22:39:0,39,387	0/0:66,0:66:99:0,120,1192	0/0:19,0:19:36:0,36,360	0/0:26,0:26:33:0,33,343	0/1:5,12:17:99:242,0,103	0/0:3,0:3:6:0,6,60	1/1:3,3:6:9:100,9,0	0/0:33,0:33:63:0,63,640	./.:.:.:.:.	0/0:23,0:23:39:0,39,392	0/0:20,0:20:39:0,39,391	1/1:0,3:3:9:95,9,0	0/0:32,0:32:78:0,78,780	0/1:18,12:30:99:316,0,143	0/0:31,0:31:48:0,48,478	1/1:2,1:3:3:31,3,0	0/0:8,0:8:3:0,3,30	0/0:6,0:6:3:0,3,28	./.:.:.:.:.	0/0:13,0:13:18:0,18,196	0/0:29,0:29:42:0,42,420	0/0:30,0:30:45:0,45,452	./.:.:.:.:.	0/0:24,0:24:48:0,48,488	0/1:9,9:18:54:248,0,54	0/0:5,0:5:12:0,12,126	0/1:3,4:7:17:112,0,17	0/0:27,0:27:33:0,33,333	0/1:2,2:4:23:57,0,23	./.:.:.:.:.	0/1:16,7:23:99:169,0,184	0/0:6,0:6:9:0,9,93	0/0:23,0:23:42:0,42,422	1/1:0,2:2:3:31,3,0	0/0:15,0:15:33:0,33,336	0/1:14,3:17:71:71,0,125	0/1:6,9:15:99:181,0,133	1/1:0,2:2:6:63,6,0	0/0:8,0:8:9:0,9,92	0/0:20,0:20:42:0,42,419	0/0:16,0:16:27:0,27,262	0/0:24,0:24:51:0,51,508	0/0:26,0:26:45:0,45,444	0/0:25,0:25:24:0,24,247	0/0:18,0:18:42:0,42,427	0/0:6,0:6:9:0,9,97	./.:.:.:.:.	0/0:4,0:4:6:0,6,60	./.:.:.:.:.	0/0:2,0:2:3:0,3,34	0/1:1,3:4:18:84,0,18	0/0:1,0:1:3:0,3,30	0/0:11,0:11:18:0,18,181	0/0:5,0:5:9:0,9,90	0/0:4,0:4:12:0,12,125	0/0:9,0:9:18:0,18,178	0/0:9,0:9:15:0,15,152	0/0:10,0:10:15:0,15,148	0/0:3,0:3:9:0,9,89	0/0:5,0:5:12:0,12,122	0/0:8,0:8:21:0,21,213	0/0:11,0:11:24:0,24,239	0/1:6,1:7:19:19,0,77	0/0:8,0:8:21:0,21,209	./.:.:.:.:.	0/0:8,0:8:15:0,15,157	0/0:6,0:6:18:0,18,190	0/0:2,0:2:3:0,3,32	0/0:5,0:5:15:0,15,153	0/0:6,0:6:15:0,15,150	0/0:3,0:3:9:0,9,89	0/0:9,0:9:18:0,18,184	0/0:7,0:7:12:0,12,120	0/0:7,0:7:15:0,15,148	0/0:4,0:4:9:0,9,91	0/0:3,0:3:9:0,9,88	0/0:7,0:7:12:0,12,118	0/0:6,0:6:9:0,9,91	0/0:2,0:2:3:0,3,30	0/0:5,0:5:9:0,9,92	1/1:0,3:3:6:61,6,0	0/0:6,0:6:9:0,9,87	0/0:8,0:8:21:0,21,209	1/1:3,5:8:15:165,15,0	0/0:7,0:7:6:0,6,63	1/1:2,1:3:3:33,3,0	0/0:5,0:5:9:0,9,94	0/0:4,0:4:6:0,6,63	0/0:6,0:6:3:0,3,30	0/0:5,0:5:12:0,12,124	0/1:4,1:5:23:23,0,48	0/0:3,0:3:9:0,9,92	0/0:1,0:1:3:0,3,32	0/0:6,0:6:12:0,12,117	1/1:3,5:8:15:163,15,0	0/0:6,0:6:12:0,12,126	1/1:1,1:2:3:33,3,0	0/0:1,0:1:3:0,3,33	0/0:12,0:12:15:0,15,149	0/0:3,0:3:6:0,6,61	0/0:7,0:7:12:0,12,119	0/0:2,0:2:6:0,6,63	0/0:6,0:6:15:0,15,148	0/0:9,0:9:24:0,24,243	0/0:4,0:4:3:0,3,25	0/0:4,0:4:3:0,3,30	./.:.:.:.:.	1/1:3,2:5:6:65,6,0	0/0:10,0:10:18:0,18,175	./.:.:.:.:.	0/1:7,4:11:70:100,0,70	0/1:6,1:7:18:26,0,18	0/1:5,5:10:32:137,0,32	0/0:4,0:4:9:0,9,89	0/0:5,0:5:12:0,12,103	0/0:4,0:4:9:0,9,79	0/0:4,0:4:12:0,12,120	0/0:6,0:6:15:0,15,153	0/0:6,0:6:18:0,18,178	0/0:9,0:9:27:0,27,277	0/0:11,0:11:21:0,21,222	0/1:4,2:6:21:56,0,21	0/0:6,0:6:15:0,15,151	0/0:4,0:4:6:0,6,57	0/0:8,0:8:15:0,15,158	0/0:4,0:4:12:0,12,122	./.:.:.:.:.	./.:.:.:.:.	0/0:4,0:4:6:0,6,73	0/0:5,0:5:6:0,6,73	0/0:3,0:3:3:0,3,45	0/0:7,0:7:15:0,15,178	0/0:8,0:8:6:0,6,89	0/0:7,0:8:12:0,12,141	0/0:61,0:61:96:0,96,1019
chr1	27495341	.	G	T	1541.37	.	AC=16;AF=0.061;AN=264;BaseQRankSum=-1.543;DP=1425;Dels=0.00;FS=27.082;HaplotypeScore=0.0264;InbreedingCoeff=0.1009;MLEAC=15;MLEAF=0.057;MQ=31.06;MQ0=49;MQRankSum=-0.675;QD=13.06;ReadPosRankSum=-1.440	GT:AD:DP:GQ:PL	0/0:85,0:85:93:0,93,1004	0/0:31,0:31:51:0,51,530	0/0:21,0:21:33:0,33,351	0/0:54,0:54:99:0,105,1111	0/0:21,0:21:45:0,45,469	0/0:27,0:27:45:0,45,460	0/0:20,0:20:33:0,33,337	./.:.:.:.:.	0/0:6,0:6:9:0,9,97	0/0:36,0:36:72:0,72,756	./.:.:.:.:.	0/0:25,0:25:45:0,45,477	0/0:16,0:16:30:0,30,302	0/0:3,0:3:6:0,6,63	0/0:35,0:35:72:0,72,765	0/0:34,0:34:69:0,69,734	0/0:29,0:29:51:0,51,528	0/0:3,0:3:6:0,6,65	0/0:5,0:5:6:0,6,61	0/0:6,0:6:6:0,6,60	./.:.:.:.:.	0/0:20,0:20:30:0,30,310	0/1:2,25:27:16:419,0,16	0/0:30,0:30:45:0,45,473	0/0:6,0:6:9:0,9,96	0/0:18,0:18:36:0,36,385	0/0:20,0:20:33:0,33,342	0/0:4,0:4:9:0,9,101	0/0:6,0:6:6:0,6,61	0/0:26,0:26:27:0,27,281	0/0:5,0:5:15:0,15,163	0/0:2,0:2:3:0,3,32	0/0:27,0:27:42:0,42,456	0/0:5,0:5:9:0,9,93	0/0:25,0:25:45:0,45,481	0/0:4,0:4:12:0,12,122	0/0:20,0:20:42:0,42,437	0/0:10,0:10:9:0,9,95	0/0:17,0:17:42:0,42,442	0/0:6,0:6:15:0,15,161	0/0:5,0:5:3:0,3,33	0/0:14,0:14:24:0,24,250	0/0:23,0:23:27:0,27,279	0/0:20,0:20:45:0,45,471	0/1:13,8:21:29:219,0,29	0/0:30,0:30:33:0,33,341	0/0:20,0:20:48:0,48,505	0/0:5,0:5:12:0,12,124	0/0:3,0:3:3:0,3,32	0/0:6,0:6:12:0,12,124	0/0:2,0:2:6:0,6,62	0/0:6,0:6:12:0,12,126	0/0:6,0:6:12:0,12,124	0/0:3,0:3:6:0,6,63	0/0:5,0:5:9:0,9,95	./.:.:.:.:.	0/0:7,0:7:12:0,12,120	0/0:7,0:7:12:0,12,126	0/0:9,0:9:15:0,15,155	0/0:8,0:8:12:0,12,129	0/0:1,0:1:3:0,3,32	0/0:4,0:4:9:0,9,96	0/0:12,0:12:27:0,27,270	0/0:6,0:6:12:0,12,126	0/0:11,0:11:18:0,18,191	0/0:10,0:10:21:0,21,220	0/0:3,0:3:9:0,9,92	0/0:7,0:7:15:0,15,159	0/0:4,0:4:12:0,12,122	0/0:2,0:2:3:0,3,31	0/0:2,0:2:3:0,3,32	0/0:5,0:5:15:0,15,159	0/0:1,0:1:3:0,3,34	0/0:9,0:9:18:0,18,191	0/0:6,0:6:9:0,9,93	0/0:7,0:7:6:0,6,65	0/1:3,1:4:23:23,0,48	0/1:5,2:7:49:49,0,82	0/0:4,0:4:6:0,6,65	0/0:6,0:6:12:0,12,125	0/0:4,0:4:9:0,9,96	0/0:4,0:4:12:0,12,126	0/0:9,0:9:12:0,12,134	0/0:7,0:7:15:0,15,155	0/0:4,0:4:6:0,6,66	0/0:5,0:5:6:0,6,65	0/0:5,0:5:3:0,3,29	0/0:6,0:6:6:0,6,61	0/0:7,0:7:18:0,18,186	0/0:5,0:5:12:0,12,130	0/0:6,0:6:9:0,9,92	0/0:3,0:3:3:0,3,31	0/0:3,0:3:6:0,6,63	0/0:3,0:3:9:0,9,94	0/0:2,0:2:6:0,6,63	0/0:6,0:6:6:0,6,59	0/0:8,0:8:9:0,9,97	0/0:7,0:7:12:0,12,128	0/0:2,0:2:3:0,3,30	0/0:4,0:4:9:0,9,95	0/0:10,0:10:6:0,6,63	0/0:3,0:3:6:0,6,60	0/0:4,0:4:9:0,9,97	1/1:1,2:3:6:63,6,0	0/1:2,3:5:44:79,0,44	0/1:3,6:9:11:168,0,11	0/0:5,0:5:6:0,6,52	0/0:4,0:4:6:0,6,61	0/0:2,0:2:3:0,3,32	0/0:3,0:3:9:0,9,94	0/0:11,0:11:21:0,21,219	0/0:2,0:2:3:0,3,32	0/0:9,0:9:15:0,15,163	0/0:9,0:9:12:0,12,125	0/0:9,0:9:9:0,9,92	0/0:3,0:3:6:0,6,65	0/0:7,0:7:12:0,12,129	0/0:5,0:5:15:0,15,156	0/0:4,0:4:12:0,12,126	0/1:2,4:6:17:113,0,17	0/0:5,0:5:12:0,12,131	0/1:5,6:11:99:161,0,102	0/1:5,4:9:17:107,0,17	0/0:8,0:8:15:0,15,159	0/0:5,0:5:6:0,6,65	1/1:2,4:6:12:122,12,0	1/1:1,3:4:9:92,9,0	0/1:1,5:6:14:140,0,14	0/0:6,0:6:9:0,9,93	./.:.:.:.:.	0/0:5,0:5:6:0,6,89	0/0:9,0:9:15:0,15,173	0/0:3,0:3:3:0,3,45	0/0:8,0:8:15:0,15,198	0/0:10,0:10:6:0,6,89	0/0:6,0:7:9:0,9,134	0/0:54,0:54:87:0,87,996
chr1	27496772	.	C	A	5149.07	.	AC=63;AF=0.240;AN=262;BaseQRankSum=-5.952;DP=787;Dels=0.00;FS=4.256;HaplotypeScore=0.0993;InbreedingCoeff=0.6278;MLEAC=60;MLEAF=0.229;MQ=59.71;MQ0=0;MQRankSum=0.721;QD=25.75;ReadPosRankSum=-1.057	GT:AD:DP:GQ:PL	0/0:35,0:35:99:0,102,1113	1/1:0,22:22:66:683,66,0	0/0:16,0:16:48:0,48,511	0/0:31,0:31:90:0,90,954	0/0:16,0:16:45:0,45,493	0/0:10,0:10:30:0,30,320	1/1:0,15:15:45:456,45,0	0/0:2,0:2:6:0,6,67	1/1:0,2:2:6:60,6,0	0/0:12,0:12:36:0,36,388	1/1:0,2:2:6:57,6,0	0/0:16,0:16:48:0,48,509	0/0:6,0:6:18:0,18,193	1/1:0,2:2:6:59,6,0	0/0:13,0:13:36:0,36,394	1/1:0,21:21:63:643,63,0	0/0:10,0:10:30:0,30,312	1/1:0,1:1:3:32,3,0	0/0:4,0:4:12:0,12,126	./.:.:.:.:.	0/0:2,0:2:6:0,6,64	0/0:3,0:3:6:0,6,74	0/0:9,0:9:27:0,27,290	0/0:13,0:13:39:0,39,419	1/1:0,1:1:3:33,3,0	0/0:13,0:13:39:0,39,412	1/1:0,16:16:48:502,48,0	0/0:2,0:2:6:0,6,65	0/0:2,0:2:6:0,6,67	0/0:16,0:16:42:0,42,474	./.:.:.:.:.	0/0:3,0:3:9:0,9,101	1/1:0,10:10:30:303,30,0	0/0:4,0:4:12:0,12,134	0/0:10,0:10:30:0,30,324	1/1:0,6:6:18:182,18,0	0/0:13,0:13:39:0,39,410	0/1:5,1:6:13:13,0,139	1/1:0,9:9:27:277,27,0	1/1:0,3:3:9:95,9,0	0/0:5,0:5:15:0,15,160	0/0:10,0:10:30:0,30,324	0/0:13,0:13:39:0,39,410	0/0:9,0:9:27:0,27,296	0/0:16,0:16:48:0,48,500	0/0:11,0:11:30:0,30,340	0/0:8,0:8:24:0,24,263	0/0:3,0:3:6:0,6,64	1/1:0,1:1:3:33,3,0	0/0:4,0:4:12:0,12,127	0/0:2,0:2:6:0,6,63	0/0:1,0:1:3:0,3,32	1/1:0,2:2:6:58,6,0	1/1:0,1:1:3:31,3,0	0/0:6,0:6:18:0,18,189	0/0:2,0:2:6:0,6,66	0/0:4,0:4:12:0,12,120	0/0:3,0:3:6:0,6,77	0/0:1,0:1:3:0,3,32	0/0:3,0:3:9:0,9,95	0/0:2,0:2:6:0,6,65	./.:.:.:.:.	0/0:5,0:5:15:0,15,160	0/0:5,0:5:15:0,15,155	1/1:0,8:8:24:255,24,0	0/0:5,0:5:15:0,15,162	1/1:0,5:5:15:155,15,0	0/0:5,0:5:15:0,15,156	0/0:3,0:3:9:0,9,98	0/0:1,0:1:3:0,3,32	0/0:1,0:1:3:0,3,31	0/0:3,0:3:9:0,9,94	0/0:2,0:2:6:0,6,63	0/0:4,0:4:12:0,12,125	0/0:8,0:8:21:0,21,221	0/0:2,0:2:6:0,6,65	0/0:4,0:4:12:0,12,127	0/0:2,0:2:6:0,6,63	0/0:1,0:1:3:0,3,33	0/0:6,0:6:18:0,18,189	0/0:1,0:1:3:0,3,28	0/0:2,0:2:6:0,6,61	1/1:0,9:9:27:287,27,0	0/0:6,0:6:15:0,15,172	0/0:4,0:4:9:0,9,109	1/1:0,4:4:12:123,12,0	1/1:0,3:3:9:93,9,0	1/1:0,2:2:6:61,6,0	0/0:3,0:3:9:0,9,97	0/0:8,0:8:24:0,24,241	0/0:2,0:2:6:0,6,64	0/0:4,0:4:9:0,9,95	0/1:2,2:4:49:49,0,54	0/0:3,0:3:9:0,9,95	0/0:2,0:2:6:0,6,67	0/1:4,1:5:16:16,0,117	1/1:0,3:3:9:92,9,0	0/0:3,0:3:6:0,6,76	./.:.:.:.:.	0/0:3,0:3:9:0,9,95	0/0:8,0:8:24:0,24,247	./.:.:.:.:.	0/0:2,0:2:6:0,6,63	0/0:3,0:3:9:0,9,94	0/0:2,0:2:6:0,6,65	0/0:4,0:4:12:0,12,128	0/0:5,0:5:12:0,12,132	0/0:7,0:7:21:0,21,221	1/1:0,4:4:12:122,12,0	1/1:0,1:1:3:32,3,0	0/1:2,3:5:48:79,0,48	1/1:0,4:4:12:123,12,0	1/1:0,8:8:21:229,21,0	1/1:0,4:4:12:126,12,0	1/1:0,7:7:21:226,21,0	0/0:2,0:2:6:0,6,64	0/0:5,0:5:15:0,15,161	0/0:1,0:1:3:0,3,33	0/0:8,0:8:24:0,24,259	0/0:3,0:3:9:0,9,95	0/0:7,0:7:21:0,21,224	0/0:4,0:4:12:0,12,125	0/0:1,0:1:3:0,3,32	0/1:1,3:4:20:82,0,20	0/0:6,0:6:18:0,18,186	0/0:1,0:1:3:0,3,32	0/0:5,0:5:15:0,15,161	0/0:4,0:4:12:0,12,130	0/0:3,0:3:9:0,9,95	0/0:2,0:2:6:0,6,62	0/0:2,0:2:3:0,3,45	./.:.:.:.:.	0/0:4,0:4:9:0,9,94	0/0:1,0:1:3:0,3,32	0/0:1,0:1:3:0,3,31	0/0:2,0:2:3:0,3,45	0/0:31,0:31:93:0,93,1082
chr1	27513298	.	A	G	3271.29	.	AC=37;AF=0.142;AN=260;BaseQRankSum=-0.101;DP=741;Dels=0.00;FS=11.939;HaplotypeScore=0.0320;InbreedingCoeff=0.5932;MLEAC=35;MLEAF=0.135;MQ=59.81;MQ0=0;MQRankSum=0.037;QD=26.38;ReadPosRankSum=-1.360	GT:AD:DP:GQ:PL	0/0:49,0:49:99:0,147,1514	0/0:15,0:15:42:0,42,454	0/0:20,0:20:57:0,57,609	0/0:18,0:18:54:0,54,552	0/0:8,0:8:24:0,24,245	0/0:8,0:8:24:0,24,252	0/0:10,0:10:24:0,24,264	0/0:1,0:1:3:0,3,32	0/0:8,0:8:24:0,24,250	0/0:9,0:9:27:0,27,286	0/0:1,0:1:3:0,3,34	0/0:12,0:12:36:0,36,371	1/1:0,10:10:30:306,30,0	./.:.:.:.:.	1/1:0,16:16:45:492,45,0	0/0:8,0:8:24:0,24,241	1/1:0,12:12:36:361,36,0	0/0:2,0:2:6:0,6,61	0/0:3,0:3:9:0,9,94	0/0:2,0:2:6:0,6,61	0/0:4,0:4:12:0,12,130	0/0:5,0:5:15:0,15,154	0/0:9,0:9:24:0,24,265	0/0:18,0:18:51:0,51,534	0/0:1,0:1:3:0,3,32	1/1:0,19:19:51:562,51,0	0/0:10,0:10:30:0,30,311	1/1:0,2:2:6:65,6,0	0/0:1,0:1:3:0,3,32	1/1:0,12:12:36:368,36,0	0/0:2,0:2:6:0,6,66	0/1:3,1:4:21:21,0,83	0/0:8,0:8:24:0,24,245	0/0:2,0:2:6:0,6,65	0/0:8,0:8:24:0,24,248	0/0:3,0:3:9:0,9,97	0/0:11,0:11:30:0,30,314	0/0:6,0:6:18:0,18,186	0/0:8,0:8:18:0,18,213	0/0:1,0:1:3:0,3,27	0/0:4,0:4:12:0,12,131	1/1:0,8:8:21:227,21,0	0/0:14,0:14:39:0,39,410	0/0:14,0:14:42:0,42,430	0/0:15,0:15:45:0,45,450	0/0:10,0:10:30:0,30,306	0/0:8,0:8:24:0,24,245	0/0:3,0:3:9:0,9,89	0/0:1,0:1:3:0,3,31	0/0:6,0:6:18:0,18,188	./.:.:.:.:.	0/0:2,0:2:6:0,6,61	0/0:4,0:4:12:0,12,121	0/0:1,0:1:3:0,3,30	0/0:4,0:4:12:0,12,115	1/1:0,1:1:3:32,3,0	0/0:5,0:5:15:0,15,153	0/0:7,0:7:21:0,21,216	0/0:3,0:3:9:0,9,95	0/0:5,0:5:15:0,15,154	1/1:0,2:2:6:59,6,0	1/1:0,4:4:12:124,12,0	1/1:0,3:3:9:94,9,0	1/1:0,5:5:15:160,15,0	0/0:2,0:2:6:0,6,59	1/1:0,3:3:9:97,9,0	0/0:4,0:4:12:0,12,121	1/1:0,11:11:30:320,30,0	1/1:0,4:4:12:122,12,0	0/0:2,0:2:6:0,6,62	0/0:2,0:2:6:0,6,63	0/0:5,0:5:15:0,15,153	0/0:4,0:4:12:0,12,122	0/0:3,0:3:9:0,9,92	0/0:2,0:2:6:0,6,65	0/0:1,0:1:3:0,3,33	0/0:1,0:1:3:0,3,32	0/0:3,0:3:9:0,9,93	0/0:2,0:2:6:0,6,61	0/0:2,0:2:6:0,6,62	0/0:1,0:1:3:0,3,31	./.:.:.:.:.	0/0:5,0:5:15:0,15,161	0/0:1,0:1:3:0,3,31	0/0:3,0:3:9:0,9,95	0/0:5,0:5:15:0,15,157	0/0:3,0:3:9:0,9,95	./.:.:.:.:.	0/0:2,0:2:6:0,6,63	0/0:5,0:5:15:0,15,159	0/0:4,0:4:12:0,12,121	0/0:2,0:2:6:0,6,61	1/1:0,3:3:9:100,9,0	./.:.:.:.:.	./.:.:.:.:.	0/0:3,0:3:9:0,9,96	0/0:4,0:4:12:0,12,122	0/0:3,0:3:9:0,9,95	./.:.:.:.:.	0/0:2,0:2:6:0,6,64	1/1:0,4:4:12:124,12,0	1/1:0,1:1:3:31,3,0	0/0:1,0:1:3:0,3,29	0/0:1,0:1:3:0,3,33	0/0:1,0:1:3:0,3,34	0/0:7,0:7:21:0,21,209	0/0:4,0:4:12:0,12,134	0/0:6,0:6:18:0,18,187	0/0:2,0:2:6:0,6,63	0/0:5,0:5:15:0,15,155	0/0:3,0:3:9:0,9,89	0/0:2,0:2:6:0,6,65	0/0:5,0:5:15:0,15,156	0/0:2,0:2:6:0,6,62	0/0:3,0:3:9:0,9,93	0/0:5,0:5:12:0,12,136	0/0:1,0:1:3:0,3,31	0/0:1,0:1:3:0,3,32	0/0:6,0:6:18:0,18,185	0/0:2,0:2:6:0,6,65	0/0:3,0:3:9:0,9,97	0/0:5,0:5:15:0,15,153	0/0:7,0:7:21:0,21,218	0/0:1,0:1:3:0,3,29	0/0:2,0:2:6:0,6,60	0/0:1,0:1:3:0,3,31	0/0:6,0:6:15:0,15,166	0/0:8,0:8:24:0,24,248	0/0:3,0:3:9:0,9,96	0/0:8,0:8:12:0,12,179	0/0:4,0:4:6:0,6,89	0/0:4,0:4:12:0,12,124	0/0:6,0:6:9:0,9,134	0/0:2,0:2:6:0,6,62	0/0:2,0:2:3:0,3,45	0/0:6,0:6:9:0,9,122	0/0:38,0:38:99:0,114,1316
chr1	27513533	.	G	A	2834.09	.	AC=24;AF=0.093;AN=258;BaseQRankSum=-3.360;DP=1072;Dels=0.00;FS=0.369;HaplotypeScore=0.0813;InbreedingCoeff=0.5935;MLEAC=23;MLEAF=0.089;MQ=59.80;MQ0=0;MQRankSum=2.723;QD=26.74;ReadPosRankSum=-3.059	GT:AD:DP:GQ:PL	0/0:71,0:71:99:0,214,2273	0/0:28,0:28:75:0,75,831	0/0:17,0:17:51:0,51,539	0/0:47,0:47:99:0,141,1504	0/0:19,0:19:48:0,48,544	0/0:16,0:16:42:0,42,450	0/0:23,0:23:69:0,69,710	0/0:2,0:2:6:0,6,69	0/0:4,0:4:12:0,12,130	0/0:24,0:24:69:0,69,748	0/0:1,0:1:3:0,3,33	0/0:26,0:26:78:0,78,845	0/0:7,0:7:21:0,21,226	./.:.:.:.:.	0/0:22,0:23:63:0,63,696	0/0:21,0:21:63:0,63,668	0/0:18,0:18:51:0,51,571	./.:.:.:.:.	0/0:10,0:10:27:0,27,302	0/0:9,0:9:27:0,27,280	0/0:4,0:4:12:0,12,129	0/0:11,0:11:27:0,27,306	1/1:0,21:21:54:590,54,0	0/0:28,0:28:72:0,72,827	0/0:1,0:1:3:0,3,34	0/0:25,0:25:63:0,63,720	0/0:13,0:13:36:0,36,393	0/0:1,0:1:3:0,3,31	0/0:2,0:2:6:0,6,69	0/0:16,0:16:45:0,45,490	0/0:1,0:1:3:0,3,32	0/0:2,0:2:6:0,6,61	0/0:16,0:16:42:0,42,471	0/0:2,0:2:6:0,6,65	0/0:4,0:4:9:0,9,106	0/0:2,0:2:6:0,6,60	0/0:21,0:21:57:0,57,627	0/0:6,0:6:18:0,18,182	0/0:15,0:15:42:0,42,466	./.:.:.:.:.	0/0:5,0:5:15:0,15,170	0/0:15,0:15:45:0,45,480	0/0:27,0:27:75:0,75,827	0/0:15,0:15:45:0,45,494	1/1:0,27:27:78:815,78,0	0/0:12,0:12:33:0,33,374	0/0:14,0:14:42:0,42,447	0/0:1,0:1:3:0,3,32	0/0:1,0:1:3:0,3,32	0/0:1,0:1:3:0,3,33	0/0:1,0:1:3:0,3,32	0/0:2,0:2:6:0,6,64	0/0:6,0:6:18:0,18,195	0/0:4,0:4:12:0,12,123	0/0:11,0:11:27:0,27,316	0/0:2,0:2:6:0,6,65	0/0:5,0:5:15:0,15,159	0/0:4,0:4:12:0,12,128	0/0:1,0:1:3:0,3,29	0/0:5,0:5:15:0,15,163	0/0:3,0:3:9:0,9,93	0/0:3,0:3:9:0,9,88	0/0:9,0:9:27:0,27,283	0/0:3,0:3:9:0,9,96	0/0:2,0:2:6:0,6,63	0/0:10,0:10:21:0,21,254	0/0:3,0:3:9:0,9,99	0/0:6,0:6:15:0,15,170	0/0:1,0:1:3:0,3,32	./.:.:.:.:.	0/0:3,0:3:9:0,9,100	0/0:4,0:4:12:0,12,125	0/0:4,0:4:12:0,12,132	0/0:5,0:5:15:0,15,157	0/0:10,0:10:24:0,24,292	0/0:3,0:3:9:0,9,97	1/1:0,11:11:27:304,27,0	0/0:4,0:4:12:0,12,136	0/0:5,0:5:15:0,15,163	0/0:2,0:2:6:0,6,65	0/0:7,0:7:15:0,15,187	0/0:4,0:4:12:0,12,124	0/0:3,0:3:9:0,9,97	0/0:8,0:8:21:0,21,243	0/0:1,0:1:3:0,3,34	0/0:1,0:1:3:0,3,32	0/0:4,0:4:12:0,12,131	0/0:2,0:2:6:0,6,61	0/0:3,0:3:9:0,9,95	0/0:1,0:1:3:0,3,32	0/0:4,0:4:9:0,9,98	0/0:4,0:4:9:0,9,83	0/0:6,0:6:18:0,18,187	0/0:3,0:3:9:0,9,92	0/0:2,0:2:6:0,6,65	0/0:3,0:3:9:0,9,99	0/0:3,0:3:9:0,9,93	0/0:3,0:3:9:0,9,98	0/0:9,0:9:27:0,27,281	0/0:7,0:7:21:0,21,221	0/0:2,0:2:6:0,6,63	0/0:6,0:6:18:0,18,201	0/0:1,0:1:3:0,3,33	1/1:0,2:2:6:61,6,0	1/1:0,3:3:9:87,9,0	1/1:0,10:10:27:302,27,0	0/0:6,0:6:18:0,18,197	0/0:7,0:7:21:0,21,222	./.:.:.:.:.	0/0:2,0:2:6:0,6,63	0/0:8,0:8:24:0,24,254	./.:.:.:.:.	0/0:3,0:3:9:0,9,96	0/0:11,0:11:30:0,30,336	0/0:4,0:4:12:0,12,118	0/0:5,0:5:12:0,12,140	0/0:5,0:5:15:0,15,163	0/0:6,0:6:18:0,18,185	0/0:3,0:3:9:0,9,100	1/1:0,6:6:18:183,18,0	0/0:7,0:7:21:0,21,228	1/1:0,8:8:24:258,24,0	1/1:0,7:7:18:206,18,0	0/0:6,0:6:18:0,18,184	0/0:5,0:5:15:0,15,162	1/1:0,2:2:6:64,6,0	1/1:0,5:5:15:150,15,0	1/1:0,4:4:12:129,12,0	0/0:4,0:4:12:0,12,128	0/0:4,0:4:9:0,9,100	./.:.:.:.:.	0/0:1,0:1:3:0,3,32	0/0:2,0:2:3:0,3,45	0/0:4,0:4:6:0,6,89	./.:.:.:.:.	0/0:2,0:2:3:0,3,45	0/0:36,0:36:99:0,108,1192
chr1	27514145	.	G	C	1788.02	.	AC=20;AF=0.075;AN=266;BaseQRankSum=2.944;DP=1129;Dels=0.00;FS=9.852;HaplotypeScore=0.1073;InbreedingCoeff=0.6003;MLEAC=17;MLEAF=0.064;MQ=59.78;MQ0=0;MQRankSum=1.257;QD=26.29;ReadPosRankSum=0.791	GT:AD:DP:GQ:PL	0/0:62,0:62:99:0,186,1999	0/0:20,0:20:60:0,60,627	0/0:25,0:25:75:0,75,778	0/0:65,0:65:99:0,183,1900	0/0:10,0:10:30:0,30,310	0/0:17,0:17:45:0,45,483	0/0:20,0:20:57:0,57,588	0/0:2,0:2:6:0,6,59	0/0:5,0:5:15:0,15,159	0/0:22,0:22:60:0,60,638	0/0:3,0:3:9:0,9,92	0/0:21,0:21:63:0,63,645	0/0:20,0:20:51:0,51,562	0/0:1,0:1:3:0,3,33	0/0:28,0:28:78:0,78,846	0/0:11,0:11:33:0,33,336	0/0:27,0:27:72:0,72,776	0/0:2,0:2:6:0,6,51	0/0:21,0:21:39:0,39,503	1/1:0,8:8:18:218,18,0	0/0:6,0:6:18:0,18,190	0/0:18,0:18:48:0,48,504	0/0:26,0:26:78:0,78,791	1/1:0,17:17:45:511,45,0	0/0:5,0:5:15:0,15,156	0/0:21,0:21:57:0,57,629	0/0:17,0:17:51:0,51,532	0/0:1,0:1:3:0,3,30	0/0:2,0:2:6:0,6,59	0/0:26,0:26:78:0,78,795	0/0:7,0:7:21:0,21,227	0/0:1,0:1:3:0,3,32	0/0:21,0:21:63:0,63,609	0/0:3,0:3:9:0,9,98	0/0:12,0:12:30:0,30,343	0/0:4,0:4:12:0,12,126	0/0:25,0:25:75:0,75,781	0/0:13,0:14:36:0,36,376	0/0:12,0:12:33:0,33,349	0/0:2,0:2:6:0,6,55	0/0:3,0:3:9:0,9,94	0/0:19,0:19:51:0,51,552	0/0:11,0:11:33:0,33,335	0/0:18,0:18:51:0,51,536	0/0:18,0:18:45:0,45,481	0/0:25,0:25:75:0,75,781	0/0:7,0:7:21:0,21,223	0/0:3,0:3:9:0,9,92	./.:.:.:.:.	0/0:5,0:5:15:0,15,155	0/0:2,0:2:6:0,6,59	0/0:3,0:3:9:0,9,95	0/0:2,0:2:6:0,6,64	0/0:2,0:2:6:0,6,63	0/0:4,0:4:12:0,12,120	0/0:7,0:7:21:0,21,215	1/1:0,5:5:12:141,12,0	1/1:0,4:4:12:130,12,0	0/0:2,0:2:3:0,3,32	0/0:2,0:2:6:0,6,65	0/0:5,0:5:15:0,15,152	0/0:3,0:3:9:0,9,93	0/0:8,0:8:24:0,24,248	0/0:2,0:2:6:0,6,62	0/0:5,0:5:15:0,15,159	0/0:6,0:6:18:0,18,192	0/0:4,0:4:9:0,9,107	0/0:6,0:6:18:0,18,197	0/0:2,0:2:6:0,6,61	0/0:5,0:5:15:0,15,147	0/0:3,0:3:9:0,9,97	0/0:4,0:4:12:0,12,120	1/1:0,6:6:18:187,18,0	1/1:0,1:1:3:33,3,0	1/1:0,7:7:21:217,21,0	0/0:3,0:3:9:0,9,95	0/0:5,0:5:15:0,15,161	0/0:5,0:5:15:0,15,155	0/0:2,0:2:6:0,6,65	0/0:7,0:7:18:0,18,206	0/0:7,0:7:21:0,21,208	0/0:4,0:4:12:0,12,118	0/0:2,0:2:6:0,6,61	0/0:1,0:1:3:0,3,29	0/0:4,0:4:12:0,12,126	0/0:7,0:7:21:0,21,220	0/0:5,0:5:15:0,15,156	0/0:6,0:6:18:0,18,190	0/0:2,0:2:6:0,6,57	0/0:3,0:3:9:0,9,90	0/0:3,0:3:9:0,9,95	0/0:2,0:2:6:0,6,64	0/0:4,0:4:12:0,12,123	0/0:2,0:2:6:0,6,61	0/0:4,0:4:12:0,12,123	0/0:2,0:2:6:0,6,59	0/0:9,0:9:27:0,27,279	0/0:3,0:3:9:0,9,93	0/0:5,0:5:15:0,15,154	0/0:2,0:2:6:0,6,63	0/0:3,0:3:9:0,9,95	0/0:3,0:3:9:0,9,93	0/0:3,0:3:9:0,9,86	0/0:6,0:6:18:0,18,191	0/0:3,0:3:9:0,9,90	0/0:7,0:7:21:0,21,208	0/0:3,0:3:9:0,9,97	0/0:5,0:5:15:0,15,149	./.:.:.:.:.	0/0:5,0:5:15:0,15,147	0/0:3,0:3:6:0,6,60	./.:.:.:.:.	0/0:5,0:5:15:0,15,152	0/0:5,0:5:15:0,15,162	0/0:5,0:5:15:0,15,156	0/0:4,0:4:12:0,12,119	0/0:7,0:7:21:0,21,215	0/0:5,0:5:15:0,15,156	1/1:0,4:4:12:123,12,0	0/0:1,0:1:3:0,3,29	1/1:0,5:5:15:159,15,0	0/0:6,0:6:18:0,18,183	0/0:7,0:7:21:0,21,215	0/0:5,0:5:15:0,15,158	0/0:2,0:2:6:0,6,64	0/0:3,0:3:9:0,9,90	0/0:1,0:1:3:0,3,32	0/0:8,0:8:24:0,24,245	1/1:0,11:11:33:350,33,0	0/0:7,0:7:15:0,15,178	./.:.:.:.:.	0/0:6,0:6:12:0,12,142	0/0:6,0:6:9:0,9,134	0/0:4,0:4:6:0,6,89	0/0:12,0:12:18:0,18,253	0/0:7,0:8:12:0,12,166	0/0:23,0:23:69:0,69,748
chr1	27516250	.	C	A	5955.66	.	AC=66;AF=0.268;AN=246;BaseQRankSum=-9.272;DP=746;Dels=0.00;FS=10.237;HaplotypeScore=0.0860;InbreedingCoeff=0.6716;MLEAC=64;MLEAF=0.260;MQ=59.42;MQ0=0;MQRankSum=0.529;QD=27.57;ReadPosRankSum=-0.139	GT:AD:DP:GQ:PL	0/0:63,0:63:99:0,183,2033	0/0:16,0:16:48:0,48,513	0/0:12,0:12:33:0,33,371	1/1:0,23:23:69:690,69,0	1/1:0,12:12:36:375,36,0	0/0:5,0:5:15:0,15,163	0/0:7,0:7:18:0,18,202	./.:.:.:.:.	./.:.:.:.:.	1/1:0,11:11:33:336,33,0	0/0:2,0:2:6:0,6,68	0/0:17,0:17:48:0,48,517	1/1:0,13:13:39:404,39,0	0/0:3,0:3:9:0,9,98	1/1:0,20:20:60:626,60,0	0/0:2,0:2:6:0,6,69	1/1:0,14:14:39:411,39,0	0/0:2,0:2:6:0,6,60	0/0:1,0:1:3:0,3,34	0/0:4,0:4:12:0,12,129	./.:.:.:.:.	0/0:3,0:3:9:0,9,100	0/0:8,0:8:24:0,24,256	0/0:20,0:20:57:0,57,617	0/0:1,0:1:3:0,3,33	1/1:0,15:15:42:445,42,0	0/0:10,0:10:30:0,30,322	1/1:0,3:3:9:96,9,0	1/1:0,1:1:3:34,3,0	1/1:0,10:10:30:301,30,0	0/1:1,1:2:26:26,0,27	0/0:1,0:1:3:0,3,35	0/0:4,0:4:12:0,12,129	./.:.:.:.:.	0/0:15,0:15:45:0,45,485	0/0:2,0:2:6:0,6,63	0/0:16,0:16:48:0,48,507	0/0:3,0:3:6:0,6,80	0/0:7,0:7:21:0,21,221	0/0:1,0:1:3:0,3,32	./.:.:.:.:.	1/1:0,12:12:36:368,36,0	0/0:16,0:16:48:0,48,515	0/0:8,0:8:24:0,24,266	0/0:7,0:7:21:0,21,226	0/0:8,0:8:18:0,18,216	0/0:16,0:16:45:0,45,485	0/0:1,0:1:3:0,3,32	0/0:2,0:2:6:0,6,63	0/0:12,0:12:36:0,36,385	0/0:1,0:1:3:0,3,34	1/1:0,2:2:6:65,6,0	0/0:1,0:1:3:0,3,31	0/0:2,0:2:6:0,6,60	0/0:4,0:4:12:0,12,130	./.:.:.:.:.	0/0:1,0:1:3:0,3,31	0/0:5,0:5:15:0,15,161	1/1:0,3:3:6:74,6,0	0/0:6,0:6:18:0,18,189	1/1:0,6:6:15:164,15,0	1/1:0,3:3:9:93,9,0	1/1:0,8:8:24:248,24,0	1/1:0,9:9:27:270,27,0	0/0:5,0:5:15:0,15,160	1/1:0,4:4:12:117,12,0	./.:.:.:.:.	1/1:0,9:9:24:255,24,0	1/1:0,2:2:6:64,6,0	./.:.:.:.:.	0/0:4,0:4:12:0,12,126	0/0:4,0:4:12:0,12,126	0/0:3,0:3:9:0,9,92	0/0:4,0:4:12:0,12,128	0/0:1,0:1:3:0,3,32	0/0:5,0:5:15:0,15,148	0/0:4,0:4:12:0,12,130	0/0:5,0:5:15:0,15,160	0/0:2,0:2:6:0,6,63	0/0:7,0:7:21:0,21,214	0/0:1,0:1:3:0,3,33	0/0:3,0:3:9:0,9,96	0/0:1,0:1:3:0,3,33	0/0:3,0:3:9:0,9,97	0/0:9,0:9:27:0,27,275	./.:.:.:.:.	0/0:3,0:3:9:0,9,93	./.:.:.:.:.	1/1:0,3:3:9:96,9,0	1/1:0,1:1:3:30,3,0	1/1:0,3:3:9:95,9,0	1/1:0,1:1:3:32,3,0	0/1:1,4:5:17:105,0,17	1/1:0,1:1:3:29,3,0	1/1:0,2:2:6:61,6,0	1/1:0,1:1:3:32,3,0	0/0:2,0:2:6:0,6,66	1/1:0,1:1:3:32,3,0	./.:.:.:.:.	1/1:0,8:8:24:245,24,0	1/1:0,2:2:6:65,6,0	./.:.:.:.:.	1/1:0,3:3:9:92,9,0	0/0:1,0:1:3:0,3,33	0/0:1,0:1:3:0,3,32	0/0:7,0:7:21:0,21,226	./.:.:.:.:.	0/0:4,0:4:12:0,12,132	0/0:1,0:1:3:0,3,32	./.:.:.:.:.	0/0:6,0:6:18:0,18,193	0/0:1,0:1:3:0,3,32	0/0:9,0:9:24:0,24,265	0/0:5,0:5:15:0,15,162	0/0:5,0:5:15:0,15,161	0/0:5,0:5:15:0,15,162	1/1:0,3:3:9:92,9,0	0/0:4,0:4:12:0,12,126	0/0:3,0:3:9:0,9,97	0/0:2,0:2:6:0,6,66	0/0:2,0:2:6:0,6,65	0/0:4,0:4:12:0,12,134	0/0:14,0:14:42:0,42,438	0/0:3,0:3:9:0,9,101	0/0:4,0:4:12:0,12,122	0/0:9,0:9:27:0,27,284	0/0:5,0:5:15:0,15,163	0/0:8,0:8:21:0,21,239	0/0:4,0:4:12:0,12,129	0/0:2,0:2:3:0,3,45	0/0:2,0:2:3:0,3,45	0/0:1,0:1:3:0,3,32	0/0:2,0:2:3:0,3,45	0/0:2,0:2:6:0,6,55	0/0:3,0:3:6:0,6,76	0/0:3,0:3:6:0,6,76	0/0:26,0:26:78:0,78,902
chr1	27518726	.	A	T	2104.69	.	AC=16;AF=0.060;AN=268;BaseQRankSum=-1.758;DP=1038;Dels=0.00;FS=1.510;HaplotypeScore=0.0763;InbreedingCoeff=0.3494;MLEAC=14;MLEAF=0.052;MQ=59.66;MQ0=0;MQRankSum=2.715;QD=22.88;ReadPosRankSum=-0.894	GT:AD:DP:GQ:PL	0/0:55,0:55:99:0,165,1699	0/0:27,0:27:81:0,81,838	1/1:0,25:25:72:749,72,0	0/0:47,0:47:99:0,141,1438	0/0:20,0:20:60:0,60,623	0/0:6,0:6:15:0,15,164	0/0:14,0:14:42:0,42,433	0/0:2,0:2:6:0,6,61	0/0:1,0:1:3:0,3,32	0/0:29,0:29:84:0,84,884	./.:.:.:.:.	0/0:20,0:20:60:0,60,626	0/0:16,0:16:45:0,45,479	0/0:2,0:2:6:0,6,63	0/0:23,0:23:69:0,69,723	0/0:21,0:21:63:0,63,637	0/0:24,0:24:66:0,66,703	0/0:4,0:4:12:0,12,128	0/0:6,0:6:18:0,18,184	0/0:3,0:3:9:0,9,89	0/0:2,0:2:6:0,6,68	0/0:9,0:9:27:0,27,278	0/0:20,0:20:60:0,60,623	0/0:17,0:17:51:0,51,523	0/0:1,0:1:3:0,3,31	0/0:24,0:24:69:0,69,728	0/0:19,0:19:57:0,57,576	0/0:2,0:2:6:0,6,63	0/0:1,0:1:3:0,3,32	0/0:13,0:13:39:0,39,383	0/0:2,0:2:6:0,6,65	0/0:6,0:6:18:0,18,196	0/0:15,0:15:42:0,42,442	1/1:0,1:1:3:31,3,0	0/0:11,0:11:33:0,33,336	0/0:4,0:4:12:0,12,123	1/1:0,28:28:81:851,81,0	0/0:9,0:9:27:0,27,278	0/0:11,0:11:33:0,33,337	0/0:1,0:1:3:0,3,32	0/0:6,0:6:18:0,18,199	0/1:7,1:8:6:6,0,191	0/0:19,0:19:57:0,57,572	0/0:12,0:12:36:0,36,367	0/0:20,0:20:60:0,60,612	0/0:25,0:25:69:0,69,742	1/1:0,8:8:24:245,24,0	0/0:1,0:1:3:0,3,32	0/0:4,0:4:12:0,12,122	0/0:6,0:6:18:0,18,184	0/0:1,0:1:3:0,3,30	0/0:4,0:4:12:0,12,124	0/0:3,0:3:9:0,9,94	0/0:3,0:3:9:0,9,92	0/0:6,0:6:18:0,18,182	0/0:1,0:1:3:0,3,29	0/0:3,0:3:9:0,9,94	0/0:6,0:6:18:0,18,174	0/0:5,0:5:15:0,15,154	0/0:5,0:5:15:0,15,154	0/0:4,0:4:12:0,12,118	0/0:5,0:5:15:0,15,154	0/0:6,0:6:15:0,15,165	0/0:1,0:1:3:0,3,29	0/0:1,0:1:3:0,3,32	0/0:1,0:1:3:0,3,32	0/0:5,0:5:15:0,15,155	0/0:4,0:4:12:0,12,125	0/0:7,0:7:21:0,21,209	0/0:2,0:2:6:0,6,59	0/0:1,0:1:3:0,3,31	0/0:4,0:4:12:0,12,118	0/0:6,0:6:18:0,18,189	0/0:2,0:2:6:0,6,61	0/0:3,0:3:9:0,9,92	0/0:7,0:7:21:0,21,214	0/0:3,0:3:9:0,9,95	0/1:2,3:5:48:77,0,48	0/0:1,0:1:3:0,3,31	0/0:9,0:9:27:0,27,286	0/0:2,0:2:6:0,6,64	0/0:3,0:3:9:0,9,92	0/0:5,0:5:15:0,15,162	1/1:0,5:5:15:153,15,0	0/1:1,2:3:22:50,0,22	0/0:3,0:3:9:0,9,95	0/0:3,0:3:9:0,9,97	0/0:5,0:5:15:0,15,158	0/0:4,0:4:12:0,12,118	0/0:6,0:6:18:0,18,186	./.:.:.:.:.	0/0:3,0:3:9:0,9,92	0/0:6,0:6:15:0,15,162	0/0:4,0:4:12:0,12,122	0/0:3,0:3:9:0,9,95	./.:.:.:.:.	0/0:3,0:3:9:0,9,95	0/0:4,0:4:12:0,12,126	0/0:8,0:8:24:0,24,242	0/0:2,0:2:6:0,6,62	0/0:3,0:3:9:0,9,94	0/0:1,0:1:3:0,3,31	0/0:2,0:2:6:0,6,65	0/0:3,0:3:9:0,9,93	0/0:3,0:3:9:0,9,93	0/0:10,0:10:30:0,30,306	1/1:0,3:3:9:97,9,0	0/0:9,0:9:27:0,27,270	0/0:4,0:4:12:0,12,128	0/0:5,0:5:15:0,15,149	0/1:3,3:6:73:73,0,74	0/0:4,0:4:12:0,12,128	0/0:9,0:9:24:0,24,258	0/0:7,0:7:21:0,21,215	0/0:4,0:4:12:0,12,124	0/0:6,0:6:18:0,18,187	0/0:3,0:3:9:0,9,88	0/0:5,0:5:15:0,15,154	0/0:2,0:2:6:0,6,61	0/0:4,0:4:12:0,12,124	0/0:5,0:5:15:0,15,153	0/0:7,0:7:21:0,21,214	0/0:7,0:7:21:0,21,217	0/0:7,0:7:21:0,21,209	0/0:2,0:2:6:0,6,62	0/0:6,0:6:18:0,18,184	0/0:5,0:5:15:0,15,154	0/0:8,0:8:21:0,21,232	0/0:2,0:2:6:0,6,58	0/0:4,0:4:6:0,6,89	0/0:2,0:2:3:0,3,45	0/0:4,0:4:6:0,6,89	0/0:10,0:10:18:0,18,241	0/0:6,0:6:9:0,9,134	0/0:4,0:4:9:0,9,108	0/0:4,0:4:6:0,6,89	0/0:26,0:26:78:0,78,886
chr1	27519994	.	G	A	3562.53	.	AC=67;AF=0.264;AN=254;BaseQRankSum=2.207;DP=615;Dels=0.00;FS=1.637;HaplotypeScore=0.0539;InbreedingCoeff=0.5839;MLEAC=64;MLEAF=0.252;MQ=59.74;MQ0=0;MQRankSum=0.603;QD=24.23;ReadPosRankSum=-1.477	GT:AD:DP:GQ:PL	0/0:35,0:35:99:0,105,1048	1/1:0,11:11:33:334,33,0	0/0:6,0:6:18:0,18,183	0/0:25,0:25:75:0,75,747	0/0:13,0:13:36:0,36,365	0/0:5,0:5:15:0,15,140	1/1:0,5:5:15:151,15,0	0/0:1,0:1:3:0,3,31	./.:.:.:.:.	0/0:7,0:7:21:0,21,205	./.:.:.:.:.	0/0:10,0:10:30:0,30,295	0/0:8,0:8:24:0,24,237	1/1:0,1:1:3:35,3,0	0/0:12,0:12:36:0,36,361	1/1:0,5:5:15:152,15,0	0/0:10,0:10:30:0,30,288	./.:.:.:.:.	0/0:3,0:3:6:0,6,76	0/0:1,0:1:3:0,3,29	0/0:3,0:3:9:0,9,100	0/0:9,0:9:27:0,27,268	0/0:11,0:11:27:0,27,278	0/0:13,0:13:36:0,36,364	1/1:0,1:1:3:32,3,0	0/0:14,0:14:36:0,36,384	1/1:0,7:7:21:214,21,0	0/0:2,0:2:6:0,6,65	0/1:1,1:2:25:29,0,25	0/0:6,0:6:15:0,15,165	1/1:0,2:2:6:61,6,0	0/1:1,1:2:26:26,0,26	1/1:0,2:2:6:60,6,0	0/0:2,0:2:6:0,6,66	0/0:10,0:10:30:0,30,300	1/1:0,2:2:6:61,6,0	0/0:12,0:12:36:0,36,352	1/1:0,6:6:15:165,15,0	1/1:0,7:7:21:213,21,0	1/1:0,2:2:6:63,6,0	0/0:2,0:2:6:0,6,64	0/0:3,0:3:9:0,9,90	0/0:7,0:7:21:0,21,210	0/0:14,0:14:39:0,39,404	1/1:0,9:9:27:272,27,0	0/0:10,0:10:30:0,30,295	0/0:7,0:7:18:0,18,178	0/0:2,0:2:6:0,6,67	1/1:0,4:4:12:124,12,0	1/1:0,3:3:9:92,9,0	./.:.:.:.:.	0/0:3,0:3:9:0,9,89	0/1:1,3:4:19:82,0,19	1/1:0,4:4:12:126,12,0	0/0:3,0:3:9:0,9,86	0/0:1,0:1:3:0,3,32	0/0:2,0:2:6:0,6,52	0/0:8,0:8:21:0,21,224	0/0:3,0:3:9:0,9,86	0/0:3,0:3:9:0,9,91	0/0:3,0:3:9:0,9,89	0/0:1,0:1:3:0,3,32	0/0:4,0:4:12:0,12,114	0/0:5,0:5:15:0,15,142	1/1:0,4:4:12:122,12,0	0/0:3,0:3:9:0,9,91	1/1:0,6:6:18:184,18,0	0/0:4,0:4:12:0,12,120	0/0:2,0:2:6:0,6,61	0/0:2,0:2:6:0,6,63	./.:.:.:.:.	0/0:4,0:4:12:0,12,118	0/0:2,0:2:6:0,6,55	0/0:5,0:5:15:0,15,151	0/0:6,0:6:18:0,18,176	0/0:2,0:2:6:0,6,57	0/0:2,0:2:6:0,6,61	0/0:3,0:3:9:0,9,86	0/0:2,0:2:6:0,6,61	0/0:5,0:5:15:0,15,145	./.:.:.:.:.	0/0:1,0:1:3:0,3,30	1/1:0,1:1:3:32,3,0	0/0:1,0:1:3:0,3,28	0/0:5,0:5:15:0,15,147	1/1:0,2:2:6:67,6,0	1/1:0,6:6:18:183,18,0	0/1:1,3:4:20:82,0,20	0/0:2,0:2:6:0,6,62	0/0:5,0:5:15:0,15,151	0/0:2,0:2:6:0,6,59	0/0:2,0:2:6:0,6,61	0/1:1,2:3:21:54,0,21	0/0:4,0:4:9:0,9,104	0/0:2,0:2:6:0,6,63	0/0:2,0:2:3:0,3,31	1/1:0,3:3:9:87,9,0	0/0:3,0:3:9:0,9,91	1/1:0,2:2:6:62,6,0	0/0:1,0:1:3:0,3,32	0/0:6,0:6:18:0,18,185	0/0:3,0:3:9:0,9,92	./.:.:.:.:.	0/0:1,0:1:3:0,3,30	0/0:1,0:1:3:0,3,32	0/0:7,0:7:18:0,18,197	0/0:3,0:3:9:0,9,89	0/0:3,0:3:9:0,9,86	1/1:0,1:1:3:32,3,0	./.:.:.:.:.	0/1:5,4:9:93:93,0,111	1/1:0,1:1:3:32,3,0	1/1:0,9:9:27:273,27,0	1/1:0,5:5:15:151,15,0	1/1:0,3:3:9:93,9,0	0/0:3,0:3:9:0,9,89	0/0:2,0:2:6:0,6,57	0/0:3,0:3:9:0,9,87	0/0:2,0:2:6:0,6,60	0/0:3,0:3:9:0,9,84	0/0:4,0:4:12:0,12,120	0/0:1,0:1:3:0,3,30	0/0:4,0:4:12:0,12,119	0/1:1,2:3:21:52,0,21	0/0:5,0:5:15:0,15,143	0/0:6,0:6:18:0,18,178	1/1:0,4:4:12:122,12,0	1/1:0,2:2:6:61,6,0	0/0:2,0:2:6:0,6,61	./.:.:.:.:.	./.:.:.:.:.	0/0:3,0:3:6:0,6,73	0/0:4,0:4:6:0,6,89	0/0:4,0:4:9:0,9,103	0/0:2,0:2:3:0,3,45	0/0:4,0:4:6:0,6,89	0/0:20,0:20:60:0,60,662
chr1	27524491	.	G	A	3812.74	.	AC=67;AF=0.279;AN=240;BaseQRankSum=-8.247;DP=667;Dels=0.00;FS=0.332;HaplotypeScore=0.0460;InbreedingCoeff=0.6391;MLEAC=55;MLEAF=0.229;MQ=59.70;MQ0=0;MQRankSum=-0.867;QD=24.28;ReadPosRankSum=-2.231	GT:AD:DP:GQ:PL	0/0:39,0:39:99:0,117,1250	1/1:0,18:18:51:541,51,0	0/0:14,0:14:42:0,42,437	0/0:28,0:28:84:0,84,881	0/0:13,0:13:36:0,36,388	0/0:5,0:5:15:0,15,156	1/1:0,11:11:30:315,30,0	0/0:1,0:1:3:0,3,33	./.:.:.:.:.	0/0:8,0:8:24:0,24,248	./.:.:.:.:.	0/0:6,0:6:18:0,18,185	0/0:12,0:12:33:0,33,363	./.:.:.:.:.	0/0:16,0:16:45:0,45,491	1/1:0,16:16:48:474,48,0	0/0:11,0:11:33:0,33,344	./.:.:.:.:.	0/0:4,0:4:6:0,6,89	0/0:3,0:3:9:0,9,95	0/0:2,0:2:6:0,6,65	0/0:8,0:8:21:0,21,233	0/0:13,0:13:36:0,36,387	0/0:14,0:14:42:0,42,457	1/1:0,1:1:3:32,3,0	0/0:11,0:11:33:0,33,347	1/1:0,8:8:24:240,24,0	0/0:2,0:2:6:0,6,69	./.:.:.:.:.	0/0:11,0:11:33:0,33,347	0/1:1,1:2:24:24,0,27	0/0:3,0:3:9:0,9,96	1/1:0,9:9:21:236,21,0	0/0:4,0:4:12:0,12,126	0/0:14,0:14:42:0,42,442	1/1:0,2:2:6:61,6,0	0/0:16,0:16:48:0,48,494	1/1:0,1:1:3:29,3,0	1/1:0,9:9:27:260,27,0	1/1:0,1:1:3:33,3,0	0/1:2,1:3:21:21,0,60	0/0:4,0:4:12:0,12,130	0/0:12,0:12:36:0,36,370	0/0:14,0:14:39:0,39,421	1/1:0,14:14:36:392,36,0	0/0:9,0:9:27:0,27,280	0/0:9,0:9:27:0,27,280	0/0:1,0:1:3:0,3,32	1/1:0,1:1:3:30,3,0	1/1:0,5:5:15:158,15,0	1/1:0,1:1:3:30,3,0	0/0:3,0:3:9:0,9,95	1/1:0,5:5:15:147,15,0	1/1:0,2:2:6:58,6,0	0/0:2,0:2:6:0,6,62	0/0:2,0:2:6:0,6,65	0/0:3,0:3:6:0,6,76	0/0:6,0:6:18:0,18,191	./.:.:1:.:.	./.:.:.:.:.	0/0:3,0:3:9:0,9,96	0/0:5,0:5:15:0,15,159	0/0:6,0:6:18:0,18,187	0/0:1,0:1:3:0,3,33	1/1:0,3:3:9:92,9,0	0/0:3,0:3:9:0,9,96	1/1:0,2:2:6:58,6,0	0/0:5,0:5:15:0,15,158	0/0:5,0:5:15:0,15,153	./.:.:.:.:.	0/0:6,0:6:18:0,18,187	0/0:4,0:4:12:0,12,129	0/0:2,0:2:6:0,6,63	0/0:4,0:4:12:0,12,126	0/0:3,0:3:9:0,9,97	0/0:1,0:1:3:0,3,32	0/0:2,0:2:6:0,6,61	0/0:2,0:2:6:0,6,61	0/0:1,0:1:3:0,3,31	0/0:6,0:6:18:0,18,184	0/0:2,0:2:6:0,6,61	./.:.:.:.:.	1/1:0,2:2:6:65,6,0	0/0:3,0:3:9:0,9,95	0/0:7,0:7:18:0,18,207	1/1:0,2:2:6:59,6,0	1/1:0,1:1:3:30,3,0	1/1:0,2:2:6:60,6,0	0/0:3,0:3:9:0,9,95	0/0:1,0:1:3:0,3,27	0/0:1,0:1:3:0,3,32	0/0:2,0:2:6:0,6,58	./.:.:.:.:.	0/0:2,0:2:6:0,6,61	0/0:4,0:4:12:0,12,117	0/0:2,0:2:6:0,6,63	1/1:0,2:2:6:55,6,0	0/0:2,0:2:6:0,6,66	1/1:0,1:1:3:29,3,0	./.:.:.:.:.	0/0:1,0:1:3:0,3,30	0/0:1,0:1:3:0,3,32	0/0:2,0:2:6:0,6,61	./.:.:.:.:.	0/0:1,0:1:3:0,3,31	0/0:4,0:4:12:0,12,129	0/0:4,0:4:12:0,12,126	0/0:4,0:4:12:0,12,123	1/1:0,1:1:3:32,3,0	./.:.:.:.:.	0/1:1,1:2:23:23,0,25	1/1:0,1:1:3:31,3,0	1/1:0,4:4:12:116,12,0	1/1:0,3:3:9:87,9,0	1/1:0,2:2:6:59,6,0	0/0:2,0:2:6:0,6,67	0/0:1,0:1:3:0,3,31	./.:.:.:.:.	0/0:5,0:5:15:0,15,159	0/0:5,0:5:15:0,15,157	0/0:3,0:3:9:0,9,96	./.:.:.:.:.	0/0:8,0:8:18:0,18,214	1/1:0,6:6:15:165,15,0	0/0:9,0:9:27:0,27,281	0/0:1,0:1:3:0,3,32	1/1:0,8:8:24:233,24,0	1/1:0,5:5:15:155,15,0	./.:.:.:.:.	0/0:4,0:4:6:0,6,89	./.:.:.:.:.	0/0:2,0:2:3:0,3,45	0/0:2,0:2:3:0,3,45	0/0:12,0:12:21:0,21,273	0/0:2,0:2:6:0,6,63	0/0:4,0:4:9:0,9,108	0/0:21,0:21:63:0,63,716
chr1	27526880	.	G	A	2232.09	.	AC=32;AF=0.132;AN=242;BaseQRankSum=-0.742;DP=705;Dels=0.00;FS=2.544;HaplotypeScore=0.1050;InbreedingCoeff=0.5050;MLEAC=29;MLEAF=0.120;MQ=59.60;MQ0=1;MQRankSum=-0.365;QD=24.00;ReadPosRankSum=-0.677	GT:AD:DP:GQ:PL	0/0:47,0:47:99:0,138,1424	0/0:19,0:19:57:0,57,564	1/1:0,13:13:39:383,39,0	0/0:21,0:21:63:0,63,633	0/0:18,0:18:45:0,45,492	1/1:0,8:8:24:239,24,0	0/0:11,0:11:30:0,30,310	0/0:3,0:3:9:0,9,96	0/0:2,0:2:6:0,6,66	0/0:14,0:14:42:0,42,422	0/0:1,0:1:3:0,3,32	0/0:10,0:10:30:0,30,303	0/0:15,0:15:45:0,45,461	0/0:1,0:1:3:0,3,33	0/0:14,0:14:42:0,42,431	0/0:9,0:9:27:0,27,269	0/0:16,0:16:42:0,42,455	0/0:1,0:1:3:0,3,31	0/0:5,0:5:9:0,9,121	0/0:2,0:2:6:0,6,55	0/0:1,0:1:3:0,3,31	1/1:0,4:4:12:118,12,0	0/0:13,0:13:36:0,36,359	0/0:10,0:10:30:0,30,298	./.:.:.:.:.	0/0:9,0:9:27:0,27,275	0/0:15,0:15:45:0,45,463	0/0:3,0:3:9:0,9,100	0/0:1,0:1:3:0,3,31	0/0:12,0:12:30:0,30,331	./.:.:.:.:.	0/0:2,0:2:6:0,6,65	0/0:12,0:12:27:0,27,292	0/0:1,0:1:3:0,3,32	0/0:12,0:12:36:0,36,361	./.:.:.:.:.	1/1:0,16:16:48:479,48,0	0/0:6,0:6:18:0,18,174	0/0:15,0:15:39:0,39,408	0/0:2,0:2:6:0,6,69	0/0:4,0:4:12:0,12,119	0/0:11,0:11:33:0,33,330	0/0:14,0:14:36:0,36,398	0/0:7,0:7:18:0,18,187	0/0:6,0:6:18:0,18,177	1/1:0,15:15:45:446,45,0	1/1:0,6:7:18:185,18,0	0/0:1,0:1:3:0,3,31	./.:.:.:.:.	0/0:5,0:5:12:0,12,134	0/0:1,0:1:3:0,3,29	0/0:1,0:1:3:0,3,31	0/0:4,0:4:12:0,12,126	0/0:4,0:4:9:0,9,106	0/0:4,0:4:12:0,12,115	0/0:1,0:1:3:0,3,31	0/0:5,0:5:15:0,15,150	0/0:3,0:3:9:0,9,88	./.:.:.:.:.	0/0:2,0:2:6:0,6,59	0/0:6,0:6:18:0,18,177	0/0:2,0:2:6:0,6,61	0/0:3,0:3:9:0,9,89	0/0:7,0:7:21:0,21,207	0/0:3,0:3:9:0,9,93	0/0:3,0:3:9:0,9,93	0/0:1,0:1:3:0,3,32	0/0:2,0:2:6:0,6,59	0/0:5,0:5:12:0,12,120	1/1:0,1:1:3:32,3,0	./.:.:.:.:.	1/1:0,1:1:3:31,3,0	0/0:4,0:4:12:0,12,119	0/0:2,0:2:6:0,6,60	0/0:2,0:2:6:0,6,61	./.:.:.:.:.	0/0:1,0:1:3:0,3,30	1/1:0,1:1:3:30,3,0	./.:.:.:.:.	0/0:5,0:6:15:0,15,156	./.:.:.:.:.	0/0:1,0:1:3:0,3,30	0/0:3,0:3:9:0,9,94	1/1:0,3:3:9:89,9,0	1/1:0,4:4:12:120,12,0	0/0:2,0:2:6:0,6,66	./.:.:.:.:.	0/0:1,0:1:3:0,3,32	0/0:6,0:6:18:0,18,184	0/0:2,0:2:6:0,6,63	0/0:1,0:1:3:0,3,30	0/0:2,0:2:6:0,6,60	0/0:1,0:1:3:0,3,31	0/0:2,0:2:6:0,6,64	0/0:3,0:3:9:0,9,86	./.:.:.:.:.	./.:.:.:.:.	0/0:3,0:3:9:0,9,94	./.:.:.:.:.	0/0:1,0:1:3:0,3,31	0/0:1,0:1:3:0,3,32	0/0:3,0:3:9:0,9,95	0/0:1,0:1:3:0,3,31	./.:.:.:.:.	0/0:2,0:2:6:0,6,59	0/0:5,0:5:12:0,12,134	1/1:0,2:2:6:64,6,0	0/0:7,0:7:18:0,18,188	0/0:1,0:1:3:0,3,32	0/0:2,0:2:6:0,6,61	0/1:3,2:5:45:45,0,78	0/0:1,0:1:3:0,3,32	0/0:9,0:9:24:0,24,263	0/0:3,0:3:9:0,9,91	0/0:7,0:7:21:0,21,210	1/1:0,4:4:12:120,12,0	0/0:1,0:1:3:0,3,31	0/0:2,0:2:6:0,6,63	0/0:3,0:3:9:0,9,90	0/0:3,0:3:9:0,9,89	0/0:11,0:11:33:0,33,335	0/0:2,0:2:6:0,6,64	0/0:7,0:7:21:0,21,210	0/1:2,1:3:22:22,0,50	1/1:0,4:4:9:104,9,0	1/1:0,2:2:6:59,6,0	0/0:5,0:5:15:0,15,150	0/0:4,0:4:12:0,12,120	0/0:3,0:3:9:0,9,92	0/0:2,0:2:6:0,6,62	./.:.:.:.:.	0/0:5,0:5:9:0,9,120	0/0:4,0:4:6:0,6,89	0/0:14,0:14:30:0,30,356	./.:.:.:.:.	0/0:2,0:2:3:0,3,44	0/0:30,0:30:90:0,90,997
chr1	27527955	.	A	T	1181.03	.	AC=24;AF=0.097;AN=248;BaseQRankSum=1.588;DP=643;Dels=0.00;FS=2.020;HaplotypeScore=0.0366;InbreedingCoeff=0.4608;MLEAC=20;MLEAF=0.081;MQ=59.75;MQ0=1;MQRankSum=0.242;QD=24.60;ReadPosRankSum=-1.676	GT:AD:DP:GQ:PL	0/0:31,0:31:93:0,93,948	0/0:10,0:10:27:0,27,286	0/0:4,0:4:12:0,12,118	0/0:17,0:17:51:0,51,497	0/0:12,0:12:33:0,33,348	0/0:3,0:3:6:0,6,74	0/0:12,0:12:36:0,36,351	0/0:2,0:2:6:0,6,65	0/0:1,0:1:3:0,3,32	0/0:7,0:7:21:0,21,206	0/0:1,0:1:3:0,3,30	0/0:8,0:8:24:0,24,241	0/0:10,0:10:30:0,30,310	0/0:1,0:1:3:0,3,32	0/0:17,0:17:48:0,48,496	0/0:11,0:11:33:0,33,330	0/0:12,0:12:36:0,36,363	./.:.:.:.:.	0/0:6,0:6:18:0,18,178	./.:.:.:.:.	0/0:2,0:2:6:0,6,61	0/0:10,0:10:30:0,30,290	0/0:8,0:8:24:0,24,235	1/1:0,12:12:36:369,36,0	0/0:2,0:2:6:0,6,62	0/0:16,0:16:48:0,48,463	0/0:6,0:6:18:0,18,183	0/0:1,0:1:3:0,3,31	./.:.:.:.:.	0/0:18,0:18:48:0,48,509	0/0:5,0:5:15:0,15,159	0/0:1,0:1:3:0,3,34	0/0:7,0:7:21:0,21,202	0/0:2,0:2:6:0,6,63	0/0:11,0:11:33:0,33,321	0/0:1,0:1:3:0,3,33	0/0:19,0:19:48:0,48,508	0/0:14,0:14:39:0,39,405	0/0:6,0:6:18:0,18,172	0/0:2,0:2:6:0,6,61	0/0:1,0:1:3:0,3,32	0/0:5,0:5:15:0,15,143	0/0:8,0:8:24:0,24,244	0/0:17,0:17:48:0,48,509	0/0:12,0:12:33:0,33,343	0/0:11,0:11:33:0,33,328	0/0:5,0:5:15:0,15,149	1/1:0,1:1:3:35,3,0	0/0:2,0:2:6:0,6,59	0/0:3,0:3:9:0,9,89	0/0:2,0:2:6:0,6,57	./.:.:.:.:.	0/0:5,0:5:12:0,12,135	0/0:1,0:1:3:0,3,31	1/1:0,1:1:3:32,3,0	0/0:1,0:1:3:0,3,31	1/1:0,1:1:3:30,3,0	1/1:0,7:7:21:218,21,0	0/0:2,0:2:6:0,6,64	1/1:0,6:6:18:186,18,0	0/0:2,0:2:6:0,6,63	0/0:4,0:4:12:0,12,115	0/0:9,0:9:27:0,27,263	0/0:6,0:6:18:0,18,183	0/0:4,0:4:12:0,12,120	0/0:4,0:4:12:0,12,118	0/0:6,0:6:15:0,15,166	0/0:4,0:4:12:0,12,115	0/0:4,0:4:9:0,9,105	0/0:1,0:1:3:0,3,30	0/0:2,0:2:6:0,6,61	0/0:3,0:3:9:0,9,90	1/1:0,3:3:9:92,9,0	1/1:0,5:5:9:119,9,0	1/1:0,1:1:3:31,3,0	0/0:3,0:3:9:0,9,86	0/0:3,0:3:9:0,9,89	0/0:2,0:2:6:0,6,59	./.:.:.:.:.	0/0:3,0:3:9:0,9,91	0/0:2,0:2:6:0,6,62	0/0:1,0:1:3:0,3,29	0/0:2,0:2:6:0,6,67	0/0:2,0:2:6:0,6,58	0/0:4,0:4:12:0,12,118	./.:.:.:.:.	0/0:2,0:2:6:0,6,57	0/0:1,0:1:3:0,3,30	0/0:4,0:4:12:0,12,118	0/0:2,0:2:6:0,6,65	0/0:4,0:4:12:0,12,126	./.:.:.:.:.	0/0:2,0:2:6:0,6,59	./.:.:.:.:.	0/0:2,0:2:6:0,6,60	0/0:2,0:2:6:0,6,64	0/0:2,0:2:6:0,6,65	0/0:2,0:2:6:0,6,60	0/0:2,0:2:6:0,6,59	0/0:2,0:2:6:0,6,59	0/0:3,0:3:9:0,9,93	0/0:1,0:1:3:0,3,31	0/0:3,0:3:9:0,9,91	0/0:2,0:2:6:0,6,61	0/0:2,0:2:6:0,6,59	0/0:4,0:4:12:0,12,122	0/0:3,0:3:9:0,9,93	0/0:6,0:6:18:0,18,175	0/0:1,0:1:3:0,3,31	0/0:5,0:5:15:0,15,138	0/0:4,0:4:12:0,12,115	0/0:1,0:1:3:0,3,32	0/0:6,0:6:18:0,18,176	0/0:1,0:1:3:0,3,29	./.:.:.:.:.	0/0:1,0:1:3:0,3,31	0/0:3,0:3:9:0,9,94	0/0:1,0:1:3:0,3,29	1/1:0,5:5:15:146,15,0	0/0:3,0:3:9:0,9,90	1/1:0,4:4:12:130,12,0	0/0:6,0:6:18:0,18,191	0/0:4,0:4:12:0,12,122	./.:.:.:.:.	0/0:2,0:2:6:0,6,57	0/0:2,0:2:6:0,6,58	0/0:2,0:2:6:0,6,67	0/0:3,0:3:9:0,9,89	1/1:0,2:2:6:61,6,0	./.:.:.:.:.	0/0:4,0:4:6:0,6,89	./.:.:.:.:.	./.:.:.:.:.	0/0:1,0:1:3:0,3,31	0/0:4,0:4:6:0,6,89	0/0:2,2:4:3:0,3,45	0/0:44,0:44:99:0,132,1490
chr1	27539408	.	A	G	1162.38	.	AC=23;AF=0.097;AN=236;BaseQRankSum=-3.060;DP=515;Dels=0.00;FS=5.492;HaplotypeScore=0.2239;InbreedingCoeff=0.4329;MLEAC=20;MLEAF=0.085;MQ=59.34;MQ0=1;MQRankSum=-1.100;QD=21.93;ReadPosRankSum=0.331	GT:AD:DP:GQ:PL	0/0:16,0:16:42:0,42,469	0/0:14,0:14:39:0,39,422	0/0:11,0:11:27:0,27,305	0/0:12,0:12:33:0,33,355	0/0:6,0:6:18:0,18,185	./.:.:.:.:.	0/0:2,0:2:6:0,6,61	0/0:2,0:2:6:0,6,61	./.:.:.:.:.	0/0:14,0:14:36:0,36,387	0/0:1,0:1:3:0,3,32	0/0:12,0:12:33:0,33,355	0/0:14,0:14:39:0,39,416	./.:.:.:.:.	0/0:18,0:18:42:0,42,458	0/0:4,0:4:9:0,9,104	0/0:11,0:11:27:0,27,308	0/0:1,0:1:3:0,3,32	0/0:4,0:4:12:0,12,119	1/1:0,2:2:6:57,6,0	0/0:2,0:2:6:0,6,65	0/0:4,0:4:12:0,12,125	0/0:6,0:6:18:0,18,190	1/1:0,8:8:21:226,21,0	0/0:1,0:1:3:0,3,35	0/0:10,0:10:27:0,27,298	0/0:5,0:5:15:0,15,153	0/0:2,0:2:6:0,6,67	0/0:2,0:2:6:0,6,69	0/0:10,0:10:27:0,27,290	0/0:1,0:1:3:0,3,31	./.:.:.:.:.	0/0:3,0:3:9:0,9,97	./.:.:.:.:.	0/0:12,0:12:36:0,36,367	./.:.:.:.:.	0/0:13,0:13:30:0,30,350	0/0:4,0:4:9:0,9,110	0/0:1,0:1:3:0,3,28	0/0:2,0:2:6:0,6,66	0/0:1,0:1:3:0,3,32	0/0:7,0:7:21:0,21,209	0/0:7,0:7:18:0,18,203	0/0:5,0:5:15:0,15,153	0/0:13,0:13:33:0,33,371	0/0:3,0:3:9:0,9,94	0/0:9,0:9:24:0,24,255	0/0:1,0:1:3:0,3,22	0/0:1,0:1:3:0,3,33	0/0:3,0:3:9:0,9,96	./.:.:.:.:.	0/0:1,0:1:3:0,3,31	0/0:6,0:6:18:0,18,177	0/0:3,0:3:9:0,9,88	1/1:0,7:7:21:209,21,0	./.:.:.:.:.	0/1:1,5:6:6:132,0,6	1/1:0,7:7:18:193,18,0	0/0:1,0:1:3:0,3,30	1/1:1,1:2:3:32,3,0	0/0:1,0:1:3:0,3,32	0/0:1,0:1:3:0,3,32	0/0:3,0:3:9:0,9,90	0/0:1,0:1:3:0,3,31	0/0:2,0:2:6:0,6,63	0/0:2,0:2:6:0,6,59	0/0:4,0:4:12:0,12,127	0/0:9,0:9:27:0,27,270	0/0:3,0:3:9:0,9,91	0/0:2,0:2:6:0,6,63	0/0:4,0:4:9:0,9,92	0/0:4,0:4:12:0,12,125	1/1:0,3:3:9:90,9,0	1/1:2,3:5:9:92,9,0	1/1:0,4:4:12:124,12,0	0/0:3,0:3:9:0,9,94	0/0:2,0:2:6:0,6,61	./.:.:.:.:.	./.:.:.:.:.	0/0:4,0:4:12:0,12,121	0/0:4,0:4:12:0,12,125	0/0:2,0:2:6:0,6,65	0/0:4,0:4:12:0,12,131	0/0:1,0:1:3:0,3,31	./.:.:.:.:.	0/0:3,0:3:9:0,9,90	0/0:2,0:2:6:0,6,61	0/0:1,0:1:3:0,3,31	0/0:2,0:2:6:0,6,65	0/0:1,0:1:3:0,3,32	0/0:2,0:2:6:0,6,62	0/0:2,0:2:3:0,3,45	0/0:2,0:2:6:0,6,63	0/0:2,0:2:3:0,3,45	0/0:2,0:2:6:0,6,61	./.:.:.:.:.	./.:.:.:.:.	0/0:2,0:2:6:0,6,63	0/0:2,0:2:6:0,6,62	./.:.:.:.:.	./.:.:.:.:.	0/0:2,0:2:6:0,6,61	0/0:4,0:4:12:0,12,123	0/0:2,0:2:6:0,6,64	0/0:3,0:3:9:0,9,95	0/0:5,0:5:12:0,12,136	0/0:1,0:1:3:0,3,32	0/0:2,0:2:6:0,6,55	0/0:2,0:2:6:0,6,64	0/0:3,0:3:6:0,6,73	0/0:3,0:3:6:0,6,77	0/0:2,0:2:6:0,6,65	0/0:8,0:8:21:0,21,229	0/0:1,0:1:3:0,3,31	0/0:3,0:3:9:0,9,90	0/0:1,0:1:3:0,3,31	0/0:3,0:3:9:0,9,91	./.:.:.:.:.	1/1:0,3:3:9:88,9,0	0/0:3,0:3:9:0,9,92	1/1:0,3:3:9:89,9,0	0/0:4,0:4:12:0,12,122	0/0:3,0:3:9:0,9,90	0/0:5,0:5:12:0,12,122	0/0:2,0:2:6:0,6,61	0/0:1,0:1:3:0,3,29	0/0:2,0:2:6:0,6,64	0/0:5,0:5:15:0,15,159	1/1:0,3:3:9:96,9,0	./.:.:.:.:.	./.:.:.:.:.	0/0:2,0:2:3:0,3,45	0/0:4,0:4:6:0,6,89	0/0:5,0:5:12:0,12,139	./.:.:.:.:.	0/0:3,0:3:6:0,6,76	0/0:18,0:18:54:0,54,594
chr1	27539428	.	C	T	512.73	.	AC=19;AF=0.082;AN=232;BaseQRankSum=-2.537;DP=551;Dels=0.00;FS=8.992;HaplotypeScore=0.2551;InbreedingCoeff=0.1305;MLEAC=17;MLEAF=0.073;MQ=58.75;MQ0=3;MQRankSum=-4.082;QD=6.49;ReadPosRankSum=-1.082	GT:AD:DP:GQ:PL	0/0:14,0:14:36:0,36,421	0/0:14,0:14:42:0,42,437	0/0:12,0:12:36:0,36,376	0/0:20,0:20:57:0,57,617	0/0:6,1:7:18:0,18,190	0/0:2,0:2:6:0,6,59	0/0:5,0:5:12:0,12,146	0/0:1,0:1:3:0,3,32	0/0:1,0:1:3:0,3,34	0/0:14,1:15:39:0,39,421	0/0:1,0:1:3:0,3,35	0/0:11,0:11:30:0,30,331	0/0:13,0:13:39:0,39,410	./.:.:.:.:.	0/1:13,4:17:22:22,0,338	0/0:4,0:4:9:0,9,104	0/0:13,0:13:33:0,33,379	0/0:1,0:1:3:0,3,32	0/0:3,0:3:9:0,9,99	0/0:1,0:1:3:0,3,33	0/0:2,0:2:6:0,6,69	0/0:3,0:3:9:0,9,96	1/1:0,6:6:18:183,18,0	0/0:8,0:8:18:0,18,213	0/0:1,0:1:3:0,3,33	0/0:12,0:12:33:0,33,361	0/0:9,0:9:27:0,27,290	0/0:2,0:2:6:0,6,67	./.:.:.:.:.	0/0:12,0:12:36:0,36,370	./.:.:.:.:.	./.:.:.:.:.	0/0:7,0:7:12:0,12,166	./.:.:.:.:.	0/0:15,0:15:45:0,45,483	./.:.:.:.:.	0/0:9,0:9:24:0,24,269	0/0:4,0:4:9:0,9,113	0/0:1,0:1:3:0,3,33	0/0:1,0:1:3:0,3,32	./.:.:.:.:.	0/0:6,0:6:18:0,18,194	0/0:8,0:8:21:0,21,234	0/0:9,0:9:27:0,27,278	0/0:16,0:16:33:0,33,416	0/0:2,0:2:6:0,6,67	0/1:7,1:8:10:10,0,182	0/0:1,0:1:3:0,3,36	./.:.:.:.:.	0/0:6,0:6:18:0,18,183	./.:.:.:.:.	0/1:1,1:2:20:20,0,27	0/0:4,0:4:12:0,12,127	0/0:4,0:4:12:0,12,129	0/0:5,0:5:15:0,15,155	./.:.:.:.:.	0/1:4,1:5:12:12,0,100	0/0:11,1:12:0:0,0,285	./.:.:.:.:.	0/1:1,2:3:25:25,0,26	0/0:1,0:1:3:0,3,34	0/0:2,0:2:6:0,6,63	0/0:2,0:2:6:0,6,63	0/0:2,0:2:6:0,6,65	0/0:4,0:4:12:0,12,127	0/0:1,0:1:3:0,3,31	0/0:3,0:3:9:0,9,96	0/0:7,0:7:21:0,21,214	0/0:4,0:4:12:0,12,129	0/0:2,0:2:6:0,6,63	0/0:2,1:3:6:0,6,65	0/0:4,0:4:12:0,12,126	0/0:3,0:3:9:0,9,97	0/1:5,3:8:13:13,0,146	0/0:4,0:4:12:0,12,126	0/0:3,0:3:9:0,9,96	./.:.:.:.:.	./.:.:.:.:.	./.:.:.:.:.	0/0:9,0:9:21:0,21,243	0/0:4,0:4:12:0,12,121	0/0:3,0:3:9:0,9,91	0/0:2,0:2:6:0,6,67	0/0:1,0:1:3:0,3,30	./.:.:.:.:.	0/0:3,0:3:9:0,9,99	0/0:1,0:1:3:0,3,33	0/0:1,0:1:3:0,3,34	0/0:3,0:3:9:0,9,95	0/0:1,0:1:3:0,3,34	0/0:2,0:2:6:0,6,65	0/0:1,0:1:3:0,3,30	0/0:3,0:3:6:0,6,77	0/1:3,1:4:23:23,0,69	0/0:3,0:3:9:0,9,95	./.:.:.:.:.	./.:.:.:.:.	0/0:4,1:5:12:0,12,124	0/0:3,0:3:9:0,9,93	1/1:0,1:1:3:30,3,0	0/0:1,0:1:3:0,3,30	0/0:2,0:2:6:0,6,67	0/0:4,0:4:12:0,12,122	1/1:0,3:3:9:92,9,0	1/1:0,2:2:6:60,6,0	1/1:0,8:8:18:217,18,0	0/0:1,0:1:3:0,3,30	0/1:1,1:2:17:17,0,24	0/0:2,0:2:6:0,6,68	0/0:1,0:1:3:0,3,33	0/0:4,0:4:6:0,6,89	0/0:2,0:2:6:0,6,70	0/1:9,1:10:2:2,0,236	0/0:1,0:1:3:0,3,32	0/0:3,0:3:9:0,9,95	./.:.:.:.:.	0/0:1,0:1:3:0,3,32	0/0:1,0:1:3:0,3,32	0/0:2,0:2:6:0,6,68	0/0:2,0:2:6:0,6,61	0/0:4,0:4:12:0,12,128	0/0:2,0:2:6:0,6,64	0/0:4,0:4:12:0,12,126	0/0:4,1:5:12:0,12,117	./.:.:.:.:.	0/0:1,0:1:3:0,3,31	0/0:2,0:2:6:0,6,62	0/0:4,0:4:12:0,12,128	0/0:3,0:3:9:0,9,92	./.:.:.:.:.	./.:.:.:.:.	0/0:2,0:2:3:0,3,45	0/0:4,0:4:6:0,6,89	0/0:3,0:3:6:0,6,75	0/0:2,0:2:3:0,3,45	0/0:4,0:4:6:0,6,89	0/0:18,0:18:54:0,54,592
chr1	27541000	.	T	A	9293.19	.	AC=75;AF=0.286;AN=262;BaseQRankSum=-2.930;DP=1286;Dels=0.00;FS=2.166;HaplotypeScore=0.0304;InbreedingCoeff=0.6789;MLEAC=72;MLEAF=0.275;MQ=59.20;MQ0=1;MQRankSum=0.585;QD=26.48;ReadPosRankSum=-2.101	GT:AD:DP:GQ:PL	0/0:77,0:77:99:0,232,2502	1/1:0,25:25:75:789,75,0	0/0:14,0:14:42:0,42,434	0/0:58,0:58:99:0,174,1800	0/0:19,0:19:57:0,57,613	0/0:19,0:19:48:0,48,543	1/1:0,22:22:66:670,66,0	0/0:1,0:1:3:0,3,32	1/1:0,3:3:9:95,9,0	0/0:37,0:37:99:0,108,1140	1/1:0,5:5:15:157,15,0	0/0:16,0:16:45:0,45,485	0/0:19,0:19:57:0,57,609	1/1:0,1:1:3:33,3,0	0/0:26,0:26:78:0,78,820	1/1:0,27:27:81:845,81,0	0/0:29,0:29:87:0,87,927	0/0:4,0:4:12:0,12,128	0/0:13,0:13:36:0,36,390	0/0:20,0:20:45:0,45,530	0/0:3,0:3:9:0,9,95	0/0:27,0:27:75:0,75,825	0/0:24,0:24:69:0,69,742	0/0:27,0:27:81:0,81,862	1/1:0,1:1:3:31,3,0	0/0:18,0:18:48:0,48,517	1/1:0,23:23:69:707,69,0	0/0:6,0:6:18:0,18,191	0/1:1,5:6:14:141,0,14	0/0:33,0:33:90:0,90,974	1/1:0,5:5:15:158,15,0	0/1:1,2:3:22:52,0,22	1/1:0,25:25:75:767,75,0	0/0:5,0:5:15:0,15,159	0/0:30,0:30:81:0,81,890	1/1:0,10:10:30:313,30,0	0/0:23,0:23:63:0,63,687	1/1:0,12:12:36:385,36,0	1/1:0,12:12:30:333,30,0	0/1:1,4:5:17:116,0,17	0/0:5,0:5:15:0,15,151	0/0:8,0:8:24:0,24,242	0/0:21,0:21:57:0,57,628	0/0:29,0:29:87:0,87,901	1/1:0,30:30:90:929,90,0	0/0:27,0:27:75:0,75,806	0/0:9,0:9:27:0,27,290	0/1:6,1:7:11:11,0,174	1/1:0,1:1:3:32,3,0	1/1:0,1:1:3:30,3,0	./.:.:.:.:.	./.:.:.:.:.	0/1:2,8:10:32:218,0,32	1/1:0,6:6:18:181,18,0	0/0:5,0:5:15:0,15,160	0/0:3,0:3:9:0,9,91	0/0:2,0:2:6:0,6,63	0/0:5,0:5:15:0,15,157	./.:.:.:.:.	0/0:3,0:3:6:0,6,67	./.:.:.:.:.	0/0:1,0:1:3:0,3,31	0/0:6,0:6:18:0,18,183	0/0:7,0:7:21:0,21,213	1/1:0,7:7:18:198,18,0	0/0:6,0:6:18:0,18,191	1/1:0,6:6:15:173,15,0	0/0:2,0:2:6:0,6,61	0/0:4,0:4:12:0,12,125	0/0:3,0:3:9:0,9,92	0/0:2,0:2:6:0,6,64	0/0:4,0:4:12:0,12,123	0/0:4,0:4:12:0,12,127	0/0:8,0:8:24:0,24,255	0/0:6,0:6:18:0,18,189	0/0:3,0:3:9:0,9,93	0/0:4,0:4:12:0,12,130	0/0:6,0:6:18:0,18,197	0/0:3,0:3:9:0,9,94	0/0:2,0:2:6:0,6,60	0/0:4,0:4:12:0,12,132	0/0:3,0:3:9:0,9,97	1/1:0,3:3:9:96,9,0	0/0:6,0:6:18:0,18,192	0/0:4,0:4:12:0,12,126	1/1:0,4:4:12:130,12,0	1/1:0,6:6:18:182,18,0	1/1:1,11:12:9:307,9,0	0/0:2,0:2:6:0,6,61	0/0:9,0:9:27:0,27,284	0/0:2,0:2:6:0,6,65	0/0:2,0:2:6:0,6,60	0/1:1,4:5:17:110,0,17	0/0:4,0:4:12:0,12,125	0/0:4,0:4:9:0,9,105	0/1:5,1:6:13:13,0,141	1/1:0,5:5:15:159,15,0	0/0:3,0:3:9:0,9,101	1/1:0,2:2:6:60,6,0	0/0:1,0:1:3:0,3,31	0/0:9,0:9:27:0,27,284	0/0:4,0:4:12:0,12,124	0/0:9,0:9:27:0,27,287	0/0:1,0:1:3:0,3,32	0/0:3,0:3:9:0,9,97	0/0:5,0:5:15:0,15,158	0/0:5,0:5:15:0,15,161	0/0:7,0:7:21:0,21,219	1/1:0,3:3:9:94,9,0	1/1:0,8:8:24:242,24,0	0/1:5,4:9:89:89,0,128	1/1:0,3:3:9:92,9,0	1/1:0,6:6:18:191,18,0	1/1:0,10:10:30:312,30,0	1/1:0,2:2:6:59,6,0	0/0:4,0:4:12:0,12,123	0/0:3,0:3:6:0,6,78	0/0:5,0:5:15:0,15,162	0/0:4,0:4:12:0,12,127	0/0:3,0:3:9:0,9,96	0/0:6,0:6:18:0,18,184	0/0:8,0:8:24:0,24,256	0/0:9,0:9:24:0,24,270	0/1:1,3:4:21:81,0,21	0/0:5,0:5:15:0,15,158	0/0:3,0:3:9:0,9,90	1/1:0,7:7:21:210,21,0	1/1:0,3:3:9:93,9,0	0/0:4,0:4:12:0,12,118	0/0:1,0:1:3:0,3,32	./.:.:.:.:.	0/0:8,0:8:18:0,18,211	0/0:5,0:5:9:0,9,108	0/0:3,0:3:6:0,6,75	0/0:8,0:8:12:0,12,179	./.:.:.:.:.	0/0:33,0:33:99:0,99,1108
chr1	27544119	.	G	A	794.9	.	AC=15;AF=0.061;AN=246;BaseQRankSum=-0.665;DP=568;Dels=0.00;FS=2.348;HaplotypeScore=0.0441;InbreedingCoeff=0.2498;MLEAC=14;MLEAF=0.057;MQ=59.06;MQ0=9;MQRankSum=-0.268;QD=20.38;ReadPosRankSum=1.504	GT:AD:DP:GQ:PL	0/0:20,0:20:60:0,60,640	0/0:16,0:16:48:0,48,505	0/0:11,0:11:33:0,33,340	0/0:21,0:21:63:0,63,645	0/0:9,0:9:27:0,27,279	0/0:9,0:9:24:0,24,270	0/0:5,0:5:12:0,12,135	./.:.:.:.:.	0/0:3,0:3:9:0,9,89	0/0:10,0:10:30:0,30,310	0/0:1,0:1:3:0,3,35	0/0:6,0:6:18:0,18,189	0/0:5,0:5:15:0,15,159	0/0:3,0:3:9:0,9,92	0/0:10,0:10:30:0,30,316	0/0:9,0:9:27:0,27,283	0/0:3,0:3:9:0,9,94	0/0:1,0:1:3:0,3,33	0/0:1,0:1:3:0,3,30	0/0:3,0:3:9:0,9,94	./.:.:.:.:.	0/0:6,0:6:18:0,18,181	0/0:6,0:6:18:0,18,184	0/0:16,0:16:42:0,42,450	0/0:1,0:1:3:0,3,33	0/0:9,0:9:27:0,27,271	1/1:0,10:10:30:311,30,0	0/0:2,0:2:6:0,6,63	0/0:2,0:2:6:0,6,69	0/0:4,0:4:12:0,12,127	0/0:4,0:4:12:0,12,122	0/0:2,0:2:6:0,6,64	0/0:4,0:4:12:0,12,126	0/0:2,0:2:6:0,6,67	0/0:11,0:11:33:0,33,337	./.:.:.:.:.	0/0:14,0:14:42:0,42,431	0/1:4,1:5:14:14,0,108	1/1:0,1:1:3:32,3,0	1/1:0,2:2:6:66,6,0	0/0:1,0:1:3:0,3,32	0/0:6,0:6:18:0,18,184	0/0:18,0:18:54:0,54,536	0/0:11,0:11:33:0,33,346	0/0:14,0:14:39:0,39,423	0/0:5,0:5:15:0,15,155	0/0:7,0:7:18:0,18,200	0/0:2,0:2:6:0,6,61	./.:.:.:.:.	0/0:3,0:3:9:0,9,91	0/0:1,0:1:3:0,3,31	0/0:3,0:4:9:0,9,95	0/0:2,0:2:6:0,6,62	0/0:1,0:1:3:0,3,32	0/0:5,0:5:15:0,15,155	0/0:2,0:2:6:0,6,63	0/0:1,0:1:3:0,3,32	0/0:3,0:3:9:0,9,92	0/0:1,0:1:3:0,3,32	0/0:5,0:5:15:0,15,164	./.:.:.:.:.	0/0:5,0:5:15:0,15,153	0/0:3,0:3:9:0,9,97	0/0:4,0:4:12:0,12,126	0/0:4,0:4:12:0,12,120	0/0:4,0:4:12:0,12,124	0/0:3,0:3:9:0,9,90	0/0:5,0:5:15:0,15,154	0/0:4,0:4:12:0,12,124	0/0:2,0:2:6:0,6,66	./.:.:.:.:.	./.:.:.:.:.	0/0:1,0:1:3:0,3,33	0/0:1,0:3:3:0,3,27	./.:.:.:.:.	0/0:1,0:1:3:0,3,31	0/0:3,0:3:9:0,9,96	0/0:2,0:2:6:0,6,65	0/0:1,0:1:3:0,3,32	0/0:6,0:6:15:0,15,172	0/0:1,0:2:3:0,3,32	0/0:1,0:1:3:0,3,30	0/0:3,0:3:9:0,9,93	0/0:4,0:4:12:0,12,123	./.:.:.:.:.	0/0:6,0:6:18:0,18,186	./.:.:.:.:.	1/1:0,5:5:15:157,15,0	0/0:1,0:1:3:0,3,30	0/0:2,0:2:6:0,6,57	0/0:1,0:1:3:0,3,32	0/0:2,0:2:6:0,6,57	0/0:2,0:2:6:0,6,64	0/0:3,0:3:9:0,9,96	0/0:1,0:1:3:0,3,32	0/0:2,0:2:6:0,6,61	0/0:3,0:3:9:0,9,92	0/0:3,0:3:9:0,9,95	0/0:1,0:2:3:0,3,32	./.:.:.:.:.	0/0:3,0:3:9:0,9,95	0/0:2,0:2:6:0,6,63	0/0:2,0:2:6:0,6,67	0/0:1,0:1:3:0,3,32	0/0:2,0:2:3:0,3,45	0/0:3,0:3:9:0,9,96	0/0:2,0:2:6:0,6,64	0/0:3,0:5:9:0,9,90	0/1:1,1:2:26:26,0,26	0/0:1,0:1:3:0,3,31	0/0:4,0:4:12:0,12,129	0/1:1,1:2:26:26,0,26	1/1:0,8:8:24:245,24,0	0/0:1,0:1:3:0,3,32	1/1:0,4:4:12:122,12,0	0/0:5,0:5:15:0,15,154	0/0:3,0:3:9:0,9,85	0/0:1,0:1:3:0,3,34	0/0:4,0:4:12:0,12,116	0/0:1,0:1:3:0,3,30	0/0:5,0:5:15:0,15,161	0/0:1,0:1:3:0,3,33	0/0:3,0:3:9:0,9,92	0/0:3,0:4:9:0,9,92	0/0:3,0:3:9:0,9,89	0/0:4,0:4:12:0,12,117	0/0:1,0:1:3:0,3,30	0/0:5,0:5:15:0,15,153	0/0:1,0:1:3:0,3,30	0/0:1,0:1:3:0,3,32	0/0:4,0:5:9:0,9,106	./.:.:.:.:.	./.:.:.:.:.	0/0:3,0:3:6:0,6,76	./.:.:.:.:.	0/0:3,0:5:6:0,6,76	0/0:36,0:36:99:0,108,1186
chr1	27545367	.	A	C	12105.4	.	AC=128;AF=0.496;AN=258;BaseQRankSum=9.675;DP=841;Dels=0.00;FS=0.000;HaplotypeScore=0.0986;InbreedingCoeff=0.7521;MLEAC=131;MLEAF=0.508;MQ=59.62;MQ0=0;MQRankSum=0.507;QD=29.60;ReadPosRankSum=-3.013	GT:AD:DP:GQ:PL	0/0:44,0:44:99:0,132,1363	0/0:16,0:16:48:0,48,476	0/0:12,0:12:33:0,33,346	1/1:0,32:32:96:1004,96,0	1/1:0,11:11:33:353,33,0	0/0:14,0:14:42:0,42,418	1/1:0,16:16:48:503,48,0	1/1:0,5:5:15:160,15,0	1/1:0,3:3:9:100,9,0	1/1:0,12:12:33:373,33,0	1/1:0,2:2:6:67,6,0	0/0:22,0:22:57:0,57,609	1/1:0,14:14:42:457,42,0	1/1:0,1:1:3:31,3,0	1/1:0,13:13:39:409,39,0	1/1:0,11:11:33:351,33,0	1/1:0,19:19:57:596,57,0	0/0:2,0:2:6:0,6,63	0/0:12,0:12:33:0,33,352	0/0:8,0:8:24:0,24,233	0/1:1,1:2:25:25,0,27	0/0:14,0:14:36:0,36,389	0/0:14,0:14:39:0,39,404	0/0:16,0:16:45:0,45,477	0/1:1,4:5:20:119,0,20	1/1:0,23:23:69:716,69,0	1/1:0,11:11:30:326,30,0	1/1:0,4:4:12:135,12,0	1/1:0,3:3:9:97,9,0	1/1:0,22:22:63:673,63,0	1/1:0,4:4:12:136,12,0	1/1:0,3:3:9:98,9,0	1/1:0,12:12:33:364,33,0	1/1:0,1:1:3:34,3,0	0/0:12,0:12:33:0,33,345	1/1:0,2:2:6:68,6,0	0/0:13,0:13:36:0,36,375	1/1:0,14:14:42:451,42,0	1/1:0,13:13:39:410,39,0	./.:.:.:.:.	1/1:0,2:2:6:70,6,0	1/1:0,12:12:36:378,36,0	0/0:16,0:16:48:0,48,459	0/0:11,0:11:33:0,33,330	0/0:20,0:20:57:0,57,589	0/0:13,0:13:39:0,39,389	0/0:7,0:7:21:0,21,209	0/0:4,0:4:12:0,12,120	./.:.:.:.:.	1/1:0,6:6:18:186,18,0	1/1:0,2:2:6:62,6,0	0/0:4,0:4:12:0,12,122	1/1:0,6:6:18:191,18,0	0/0:1,0:1:3:0,3,32	0/0:4,0:4:12:0,12,121	1/1:0,1:1:3:33,3,0	0/0:2,0:2:6:0,6,59	0/0:5,0:5:15:0,15,155	./.:.:.:.:.	./.:.:.:.:.	1/1:0,1:1:3:32,3,0	1/1:0,3:3:9:93,9,0	1/1:0,3:3:9:97,9,0	1/1:0,2:2:6:61,6,0	1/1:0,4:4:12:126,12,0	1/1:0,4:4:12:130,12,0	1/1:0,2:2:6:65,6,0	1/1:0,6:6:15:173,15,0	1/1:0,3:3:9:95,9,0	0/0:3,0:3:9:0,9,84	0/0:1,0:1:3:0,3,33	0/0:4,0:4:12:0,12,115	0/0:3,0:3:9:0,9,89	0/0:5,0:5:15:0,15,147	0/0:2,0:2:6:0,6,57	./.:.:.:.:.	0/0:1,0:1:3:0,3,29	0/0:1,0:1:3:0,3,30	0/0:3,0:3:9:0,9,96	0/0:3,0:3:9:0,9,88	0/0:1,0:1:3:0,3,30	0/0:3,0:3:6:0,6,59	0/0:3,0:3:9:0,9,95	0/0:2,0:2:6:0,6,63	0/0:3,0:3:9:0,9,95	1/1:0,6:6:18:197,18,0	./.:.:.:.:.	1/1:0,2:2:6:61,6,0	1/1:0,6:6:18:188,18,0	1/1:0,6:6:18:195,18,0	1/1:0,7:7:15:186,15,0	1/1:0,3:3:9:96,9,0	1/1:0,2:2:6:63,6,0	1/1:0,4:4:12:128,12,0	1/1:0,4:4:12:128,12,0	1/1:0,2:2:6:61,6,0	1/1:0,9:9:27:278,27,0	1/1:0,3:3:9:95,9,0	./.:.:.:.:.	1/1:0,2:2:6:60,6,0	1/1:0,4:4:12:117,12,0	1/1:0,3:3:9:98,9,0	1/1:0,2:2:6:63,6,0	0/0:1,0:1:3:0,3,32	0/0:4,0:4:9:0,9,104	0/0:4,0:4:12:0,12,121	0/0:5,0:5:15:0,15,156	0/0:7,0:7:21:0,21,209	1/1:0,3:3:9:97,9,0	1/1:0,5:5:15:161,15,0	1/1:0,7:7:21:218,21,0	1/1:0,3:3:9:98,9,0	1/1:0,5:5:15:152,15,0	1/1:0,3:3:6:75,6,0	1/1:0,1:1:3:32,3,0	0/0:2,0:2:6:0,6,57	1/1:0,2:2:6:65,6,0	0/0:1,0:1:3:0,3,30	0/0:1,0:1:3:0,3,31	./.:.:.:.:.	0/0:4,0:4:12:0,12,120	0/0:6,0:6:15:0,15,164	0/0:1,0:1:3:0,3,31	0/0:5,0:5:15:0,15,148	0/0:4,0:4:12:0,12,117	0/0:5,0:5:12:0,12,133	0/0:3,0:3:9:0,9,91	0/0:5,0:5:15:0,15,148	0/0:2,0:2:6:0,6,61	0/0:2,0:2:3:0,3,45	0/0:2,0:2:3:0,3,45	0/0:4,0:4:6:0,6,89	0/0:4,0:4:9:0,9,106	0/0:2,0:2:3:0,3,45	0/0:2,0:2:6:0,6,61	0/0:2,0:2:3:0,3,45	0/0:30,0:30:90:0,90,1010
chr1	27545375	.	A	C	12499.2	.	AC=130;AF=0.508;AN=256;BaseQRankSum=-0.268;DP=867;Dels=0.00;FS=1.343;HaplotypeScore=0.0653;InbreedingCoeff=0.7703;MLEAC=132;MLEAF=0.516;MQ=59.58;MQ0=0;MQRankSum=0.202;QD=29.27;ReadPosRankSum=-2.674	GT:AD:DP:GQ:PL	0/0:45,0:45:99:0,135,1438	0/0:14,0:15:42:0,42,440	0/0:11,0:11:30:0,30,329	1/1:0,31:31:93:967,93,0	1/1:0,12:12:36:381,36,0	0/0:14,0:14:42:0,42,435	1/1:0,15:15:45:466,45,0	1/1:0,6:6:18:199,18,0	1/1:0,3:3:9:103,9,0	1/1:0,13:13:36:394,36,0	1/1:0,2:2:6:55,6,0	0/0:23,0:23:60:0,60,662	1/1:0,15:15:45:467,45,0	1/1:0,1:1:3:32,3,0	1/1:0,13:13:39:410,39,0	1/1:0,11:11:33:349,33,0	1/1:0,19:19:57:592,57,0	0/0:3,0:3:9:0,9,95	0/0:12,0:12:33:0,33,363	0/0:7,0:7:21:0,21,216	0/1:2,1:3:23:23,0,61	0/0:16,0:16:42:0,42,461	0/0:14,0:14:39:0,39,420	0/0:17,0:17:48:0,48,510	0/1:1,4:5:22:99,0,22	1/1:0,23:23:69:721,69,0	1/1:0,12:12:33:360,33,0	1/1:0,5:5:15:155,15,0	1/1:0,4:4:12:131,12,0	1/1:0,23:23:69:727,69,0	1/1:0,5:5:15:168,15,0	1/1:0,3:3:9:95,9,0	1/1:0,12:12:36:374,36,0	1/1:0,1:1:3:34,3,0	0/0:13,0:13:36:0,36,391	1/1:0,5:5:15:162,15,0	0/0:13,0:13:36:0,36,386	1/1:0,15:15:45:472,45,0	1/1:0,13:13:39:410,39,0	./.:.:.:.:.	1/1:0,3:3:9:97,9,0	1/1:0,11:11:33:344,33,0	0/0:16,0:16:48:0,48,488	0/0:11,0:11:33:0,33,345	0/0:20,0:20:57:0,57,612	0/0:14,0:14:42:0,42,433	0/0:7,0:7:21:0,21,221	0/0:4,0:4:12:0,12,128	./.:.:.:.:.	1/1:0,5:5:15:157,15,0	1/1:0,2:2:6:62,6,0	0/0:3,0:3:9:0,9,94	1/1:0,4:4:12:126,12,0	1/1:1,1:2:3:31,3,0	0/0:4,0:4:12:0,12,128	1/1:0,1:1:3:32,3,0	0/0:3,0:3:9:0,9,92	0/0:5,0:5:15:0,15,154	./.:.:.:.:.	0/0:1,0:1:3:0,3,32	1/1:0,1:1:3:31,3,0	1/1:0,4:4:12:123,12,0	1/1:0,5:5:15:157,15,0	1/1:0,3:3:9:92,9,0	1/1:0,4:4:12:126,12,0	1/1:0,4:4:12:126,12,0	1/1:0,2:2:6:65,6,0	1/1:0,7:7:18:202,18,0	1/1:0,5:5:15:148,15,0	0/0:3,0:3:9:0,9,90	0/0:1,0:1:3:0,3,33	0/0:4,0:4:12:0,12,120	0/0:3,0:3:9:0,9,95	0/0:5,0:5:15:0,15,154	0/0:2,0:2:6:0,6,60	./.:.:.:.:.	0/0:1,0:1:3:0,3,30	0/0:1,0:1:3:0,3,32	0/0:3,0:3:9:0,9,98	0/0:3,0:3:9:0,9,92	0/0:1,0:1:3:0,3,32	0/0:3,0:3:9:0,9,93	0/0:5,0:5:15:0,15,162	0/0:2,0:2:6:0,6,61	0/0:3,0:3:9:0,9,92	1/1:0,6:6:18:200,18,0	./.:.:.:.:.	1/1:0,3:3:9:92,9,0	1/1:0,6:6:18:189,18,0	1/1:0,6:6:18:189,18,0	1/1:0,7:7:15:188,15,0	1/1:0,3:3:9:93,9,0	1/1:0,2:2:6:63,6,0	1/1:0,4:4:12:124,12,0	1/1:0,4:4:12:124,12,0	1/1:0,2:2:6:67,6,0	1/1:0,7:7:21:227,21,0	1/1:0,3:3:9:97,9,0	./.:.:.:.:.	1/1:0,1:1:3:31,3,0	1/1:0,5:5:15:144,15,0	1/1:0,3:3:9:87,9,0	1/1:0,2:2:6:61,6,0	0/0:2,0:2:6:0,6,61	0/0:4,0:4:9:0,9,108	0/0:4,0:4:12:0,12,126	0/0:5,0:5:15:0,15,161	0/0:6,0:6:18:0,18,193	1/1:0,3:3:9:94,9,0	1/1:0,5:5:15:155,15,0	1/1:0,8:8:24:245,24,0	1/1:0,3:3:9:95,9,0	1/1:0,5:5:15:157,15,0	1/1:0,3:3:6:76,6,0	1/1:0,1:1:3:33,3,0	0/0:2,0:2:6:0,6,64	1/1:0,2:2:6:63,6,0	0/0:1,0:1:3:0,3,31	0/0:1,0:1:3:0,3,32	./.:.:.:.:.	0/0:4,0:4:12:0,12,125	0/0:6,0:6:12:0,12,138	0/0:1,0:1:3:0,3,32	0/0:5,0:5:15:0,15,155	0/0:3,0:3:9:0,9,92	0/0:5,0:5:12:0,12,138	0/0:3,0:3:9:0,9,92	0/0:5,0:5:15:0,15,154	0/0:2,0:2:6:0,6,63	0/0:2,0:2:3:0,3,45	./.:.:.:.:.	0/0:4,0:4:6:0,6,89	0/0:4,0:4:9:0,9,108	./.:.:.:.:.	0/0:2,0:2:6:0,6,63	0/0:2,0:2:3:0,3,45	0/0:36,0:36:99:0,108,1204
chr1	27545418	.	A	T	7939.84	.	AC=78;AF=0.291;AN=268;BaseQRankSum=-1.144;DP=992;Dels=0.00;FS=0.000;HaplotypeScore=0.1685;InbreedingCoeff=0.6914;MLEAC=74;MLEAF=0.276;MQ=59.60;MQ0=0;MQRankSum=-0.545;QD=27.19;ReadPosRankSum=1.584	GT:AD:DP:GQ:PL	0/0:58,0:58:99:0,174,1830	0/0:14,0:14:42:0,42,437	0/0:17,0:17:51:0,51,532	1/1:0,35:35:99:1075,105,0	1/1:0,17:17:51:533,51,0	0/0:17,0:17:48:0,48,515	0/0:22,0:22:57:0,57,620	1/1:0,6:6:18:186,18,0	0/1:1,4:5:15:115,0,15	1/1:0,16:16:48:494,48,0	0/1:1,3:4:17:82,0,17	0/0:19,0:19:48:0,48,535	1/1:0,18:18:54:531,54,0	0/0:1,0:1:3:0,3,32	1/1:0,9:9:27:275,27,0	0/0:10,0:10:30:0,30,313	1/1:0,20:20:60:612,60,0	0/0:3,0:3:9:0,9,91	0/0:11,0:11:30:0,30,328	0/0:7,0:7:15:0,15,178	0/0:5,0:5:15:0,15,155	0/0:18,0:18:45:0,45,493	0/0:25,0:25:69:0,69,744	0/0:27,0:27:75:0,75,792	0/0:3,0:3:9:0,9,95	1/1:0,23:23:69:721,69,0	0/0:18,0:18:51:0,51,543	1/1:0,6:6:18:192,18,0	0/0:3,0:3:9:0,9,99	1/1:0,27:27:72:777,72,0	0/1:8,1:9:4:4,0,225	1/1:0,2:2:6:66,6,0	0/0:14,0:14:42:0,42,433	1/1:0,2:2:6:67,6,0	0/0:15,0:15:42:0,42,440	0/0:5,0:5:15:0,15,156	0/0:19,0:19:57:0,57,598	0/0:15,0:15:45:0,45,444	0/0:11,0:11:33:0,33,342	0/0:1,0:1:3:0,3,32	1/1:0,1:1:3:33,3,0	1/1:0,11:11:33:351,33,0	0/0:20,0:20:60:0,60,612	0/0:18,0:18:48:0,48,516	0/0:24,0:24:66:0,66,714	0/0:19,0:19:57:0,57,581	0/0:8,0:8:24:0,24,248	0/0:4,0:4:12:0,12,132	0/0:1,0:1:3:0,3,32	1/1:0,5:5:15:159,15,0	0/0:2,0:2:6:0,6,63	0/0:3,0:3:9:0,9,96	1/1:0,7:7:21:217,21,0	0/0:1,0:1:3:0,3,30	0/0:2,0:2:6:0,6,61	1/1:0,1:1:3:31,3,0	0/0:4,0:4:12:0,12,125	0/0:7,0:7:21:0,21,218	1/1:0,2:2:6:59,6,0	0/0:4,0:4:12:0,12,122	1/1:0,1:1:3:29,3,0	1/1:0,6:6:18:182,18,0	1/1:0,7:7:21:217,21,0	1/1:0,2:2:6:63,6,0	0/0:2,0:2:6:0,6,59	1/1:0,4:4:12:126,12,0	0/0:1,0:1:3:0,3,32	1/1:0,5:5:12:133,12,0	1/1:0,5:5:15:157,15,0	0/0:2,0:2:6:0,6,61	0/0:3,0:3:9:0,9,92	0/0:4,0:4:12:0,12,126	0/0:3,0:3:9:0,9,97	0/0:7,0:7:21:0,21,217	0/0:4,0:4:6:0,6,89	./.:.:.:.:.	0/0:2,0:2:6:0,6,64	0/0:1,0:1:3:0,3,32	0/0:3,0:3:9:0,9,95	0/0:6,0:6:12:0,12,152	0/0:5,0:5:15:0,15,158	0/0:3,0:3:9:0,9,92	0/0:3,0:3:9:0,9,96	0/0:2,0:2:6:0,6,63	0/0:2,0:2:6:0,6,61	0/0:6,0:6:18:0,18,189	0/0:5,0:5:12:0,12,136	0/0:4,0:4:12:0,12,124	1/1:0,2:2:6:61,6,0	1/1:0,5:5:15:155,15,0	1/1:0,5:5:15:158,15,0	1/1:0,1:1:3:31,3,0	1/1:0,1:1:3:32,3,0	1/1:0,6:6:15:165,15,0	1/1:0,4:4:12:121,12,0	0/1:1,3:4:10:79,0,10	0/0:9,0:9:27:0,27,279	./.:.:.:.:.	0/0:1,0:1:3:0,3,31	1/1:0,1:1:3:30,3,0	1/1:0,2:2:6:64,6,0	1/1:0,3:3:6:75,6,0	1/1:0,1:1:3:32,3,0	0/0:3,0:3:9:0,9,95	0/0:1,0:1:3:0,3,31	0/0:5,0:5:15:0,15,153	0/0:3,0:3:9:0,9,96	0/0:3,0:3:9:0,9,93	0/0:3,0:3:9:0,9,84	0/0:11,0:11:30:0,30,311	0/0:9,0:9:24:0,24,265	0/0:3,0:3:9:0,9,86	0/0:4,0:4:12:0,12,124	0/0:3,0:3:9:0,9,99	0/0:3,0:3:9:0,9,98	0/0:5,0:5:15:0,15,150	1/1:0,1:1:3:31,3,0	0/0:4,0:4:12:0,12,123	0/0:2,0:2:6:0,6,66	0/0:2,0:2:6:0,6,62	0/0:10,0:10:27:0,27,279	0/0:4,0:4:12:0,12,131	0/0:5,0:5:15:0,15,155	0/0:2,0:2:6:0,6,63	0/0:5,0:5:15:0,15,156	0/0:4,0:4:12:0,12,125	0/0:4,0:4:12:0,12,130	0/0:5,0:5:15:0,15,162	0/0:2,0:2:6:0,6,61	0/0:2,0:2:3:0,3,45	0/0:2,0:2:3:0,3,45	0/0:2,0:2:3:0,3,45	0/0:2,0:2:3:0,3,45	0/0:3,0:3:6:0,6,73	0/0:2,0:2:6:0,6,63	./.:.:.:.:.	0/0:29,0:29:87:0,87,970
chr1	27546104	.	T	C	3718.57	.	AC=55;AF=0.213;AN=258;BaseQRankSum=-4.607;DP=912;Dels=0.00;FS=6.425;HaplotypeScore=0.1375;InbreedingCoeff=0.6094;MLEAC=52;MLEAF=0.202;MQ=59.84;MQ0=0;MQRankSum=-1.579;QD=22.81;ReadPosRankSum=1.294	GT:AD:DP:GQ:PL	0/0:46,0:46:99:0,138,1451	0/0:22,0:22:63:0,63,651	0/0:15,0:15:45:0,45,460	0/0:35,0:35:99:0,105,1071	0/0:17,0:17:51:0,51,513	0/0:12,0:12:36:0,36,359	1/1:0,12:12:33:341,33,0	0/0:3,0:3:9:0,9,97	0/0:2,0:2:6:0,6,65	0/0:18,0:18:51:0,51,537	0/0:1,0:1:3:0,3,32	0/0:12,0:12:36:0,36,375	0/0:15,0:15:42:0,42,432	1/1:0,2:2:6:61,6,0	0/0:19,0:19:57:0,57,578	1/1:0,14:14:42:410,42,0	0/0:18,0:18:54:0,54,575	0/1:2,2:4:49:49,0,53	0/0:11,0:11:24:0,24,286	0/0:2,0:2:6:0,6,61	0/0:4,0:4:12:0,12,134	0/0:13,0:13:39:0,39,393	0/0:13,0:13:39:0,39,401	0/0:28,0:28:84:0,84,866	1/1:0,3:3:9:97,9,0	0/0:14,0:14:36:0,36,382	1/1:0,8:8:24:249,24,0	0/1:3,1:4:20:20,0,88	0/1:1,1:2:18:26,0,18	0/0:9,0:9:27:0,27,270	1/1:0,1:1:3:33,3,0	0/1:4,3:7:76:76,0,115	1/1:0,20:20:57:580,57,0	0/0:3,0:3:9:0,9,97	0/0:15,0:15:42:0,42,440	1/1:0,4:4:12:124,12,0	0/0:15,0:15:39:0,39,391	0/1:6,3:9:62:62,0,152	1/1:0,6:6:18:178,18,0	1/1:0,2:2:6:63,6,0	./.:.:.:.:.	0/0:18,0:18:51:0,51,534	0/0:18,0:18:54:0,54,551	0/0:34,0:34:99:0,102,1040	0/0:11,0:11:33:0,33,334	0/0:20,0:20:60:0,60,597	0/0:7,0:7:21:0,21,215	./.:.:.:.:.	1/1:0,3:3:9:92,9,0	0/0:9,0:9:27:0,27,279	0/0:3,0:3:9:0,9,89	0/0:4,0:4:12:0,12,118	0/0:5,0:5:15:0,15,153	1/1:0,5:5:15:147,15,0	0/0:5,0:5:15:0,15,156	0/0:6,0:6:18:0,18,185	0/0:2,0:2:6:0,6,61	0/0:8,0:8:24:0,24,237	0/0:2,0:2:6:0,6,61	0/0:9,0:9:27:0,27,270	0/0:2,0:2:6:0,6,59	0/0:4,0:4:12:0,12,126	0/0:3,0:3:9:0,9,94	0/0:1,0:1:3:0,3,32	1/1:0,4:4:12:115,12,0	0/0:3,0:3:9:0,9,92	1/1:0,3:3:9:96,9,0	0/0:6,0:6:18:0,18,188	0/0:3,0:3:9:0,9,91	0/0:1,0:1:3:0,3,32	0/0:3,0:3:6:0,6,78	0/0:1,0:1:3:0,3,32	0/0:2,0:2:6:0,6,57	0/0:4,0:4:12:0,12,122	0/0:3,0:3:9:0,9,92	0/0:4,0:4:12:0,12,118	0/0:1,0:1:3:0,3,30	0/0:4,0:4:12:0,12,125	0/0:2,0:2:6:0,6,59	0/0:2,0:2:6:0,6,63	./.:.:.:.:.	./.:.:.:.:.	0/0:5,0:5:15:0,15,160	0/0:2,0:2:6:0,6,63	0/0:4,0:4:12:0,12,127	1/1:0,9:9:27:285,27,0	1/1:0,3:3:9:90,9,0	0/1:1,3:4:18:77,0,18	0/0:3,0:3:9:0,9,94	0/0:4,0:4:12:0,12,122	0/0:1,0:1:3:0,3,31	0/0:3,0:3:9:0,9,92	1/1:0,4:4:12:122,12,0	0/0:3,0:3:9:0,9,92	0/0:2,0:2:6:0,6,63	0/0:2,0:2:6:0,6,61	0/1:2,2:4:47:47,0,49	0/0:5,0:5:15:0,15,154	./.:.:.:.:.	./.:.:.:.:.	0/0:4,0:4:12:0,12,123	0/0:1,0:1:3:0,3,32	0/0:4,0:4:12:0,12,118	0/0:3,0:3:9:0,9,95	0/0:1,0:1:3:0,3,32	0/0:5,0:5:15:0,15,156	0/0:8,0:9:24:0,24,252	0/0:5,0:5:15:0,15,153	1/1:0,4:4:12:121,12,0	1/1:0,5:5:15:137,15,0	1/1:0,3:3:9:90,9,0	1/1:0,4:4:12:125,12,0	1/1:0,6:6:18:176,18,0	1/1:0,2:2:6:61,6,0	1/1:0,2:2:6:60,6,0	0/0:3,0:3:9:0,9,88	0/0:5,0:5:15:0,15,145	0/0:3,0:3:9:0,9,90	0/0:3,0:3:9:0,9,92	0/0:2,0:2:6:0,6,61	0/0:2,0:2:6:0,6,61	0/0:5,0:5:15:0,15,149	0/0:8,0:8:24:0,24,251	0/0:4,0:4:12:0,12,118	0/0:5,0:5:15:0,15,153	0/0:3,0:3:9:0,9,89	0/0:1,0:1:3:0,3,31	0/0:10,0:10:30:0,30,309	0/0:2,0:2:6:0,6,67	./.:.:.:.:.	0/0:1,0:1:3:0,3,32	0/0:4,0:4:6:0,6,89	0/0:8,0:8:12:0,12,179	./.:.:.:.:.	0/0:4,0:4:9:0,9,108	0/0:7,0:7:15:0,15,185	0/0:31,0:31:93:0,93,1037
chr1	27548102	.	A	G	1718.24	.	AC=19;AF=0.072;AN=264;BaseQRankSum=-4.449;DP=1051;Dels=0.00;FS=2.258;HaplotypeScore=0.0336;InbreedingCoeff=0.4807;MLEAC=15;MLEAF=0.057;MQ=59.67;MQ0=2;MQRankSum=-0.639;QD=23.54;ReadPosRankSum=0.185	GT:AD:DP:GQ:PL	0/0:77,0:77:99:0,232,2449	0/0:22,0:22:60:0,60,649	0/0:25,0:25:60:0,60,672	0/0:35,0:35:99:0,105,1062	0/0:14,0:14:39:0,39,416	0/0:13,0:13:39:0,39,404	0/0:13,0:13:36:0,36,382	0/0:1,0:1:3:0,3,32	0/0:2,0:2:6:0,6,63	0/0:17,0:17:48:0,48,502	0/0:2,0:2:6:0,6,63	0/0:16,0:16:48:0,48,487	0/0:17,0:17:48:0,48,508	0/0:1,0:1:3:0,3,34	0/0:20,0:20:60:0,60,615	0/0:27,0:27:72:0,72,778	0/0:24,0:24:66:0,66,706	0/0:2,0:2:6:0,6,55	0/0:13,0:13:33:0,33,368	0/0:6,0:6:18:0,18,180	0/0:3,0:3:9:0,9,97	0/0:11,0:11:30:0,30,325	0/0:11,0:11:33:0,33,348	0/0:24,0:24:69:0,69,730	0/0:2,0:2:6:0,6,61	0/0:16,0:16:48:0,48,496	1/1:0,20:20:60:594,60,0	0/0:4,0:4:12:0,12,129	0/0:3,0:3:9:0,9,96	0/0:19,0:19:57:0,57,581	0/0:3,0:3:9:0,9,94	0/0:3,0:3:6:0,6,62	0/0:18,0:18:51:0,51,544	0/0:2,0:2:6:0,6,68	0/0:18,0:18:51:0,51,535	1/1:0,5:5:15:155,15,0	0/0:25,0:25:66:0,66,725	0/1:5,7:12:99:164,0,109	1/1:0,16:16:48:487,48,0	./.:.:.:.:.	0/0:2,0:2:6:0,6,63	0/0:18,0:18:51:0,51,540	0/0:14,0:14:39:0,39,421	0/0:18,0:18:54:0,54,556	0/0:17,0:17:45:0,45,491	0/0:14,0:14:39:0,39,411	0/0:14,0:14:39:0,39,419	./.:.:.:.:.	0/0:3,0:3:6:0,6,76	0/0:5,0:5:15:0,15,157	0/0:3,0:3:9:0,9,92	0/0:2,0:2:6:0,6,60	0/0:8,0:8:24:0,24,245	0/0:1,0:1:3:0,3,32	0/0:6,0:6:15:0,15,173	./.:.:.:.:.	0/0:4,0:4:12:0,12,122	0/0:8,0:8:21:0,21,227	0/0:4,0:4:12:0,12,126	0/0:5,0:5:15:0,15,153	0/0:2,0:2:6:0,6,63	0/0:3,0:3:9:0,9,91	0/0:10,0:10:24:0,24,276	0/0:4,0:4:12:0,12,126	0/0:6,0:6:18:0,18,183	0/0:8,0:8:24:0,24,247	0/0:3,0:3:9:0,9,93	0/0:4,0:4:12:0,12,121	0/0:3,0:3:9:0,9,93	0/0:2,0:2:6:0,6,59	0/0:2,0:2:6:0,6,63	0/0:6,0:6:18:0,18,184	0/0:5,0:5:15:0,15,160	0/0:4,0:4:12:0,12,123	0/0:2,0:2:6:0,6,61	0/0:1,0:1:3:0,3,31	0/0:2,0:2:6:0,6,61	0/0:3,0:3:9:0,9,95	./.:.:.:.:.	0/0:8,0:8:15:0,15,194	0/0:1,0:1:3:0,3,32	./.:.:.:.:.	0/0:6,0:6:18:0,18,185	0/0:3,0:3:9:0,9,89	0/0:4,0:4:12:0,12,120	0/0:5,0:5:15:0,15,155	1/1:0,5:5:12:135,12,0	1/1:0,4:4:12:128,12,0	0/0:5,0:5:15:0,15,157	0/0:5,0:5:15:0,15,153	0/0:1,0:1:3:0,3,32	0/0:3,0:3:9:0,9,94	0/0:3,0:3:9:0,9,92	0/0:1,0:1:3:0,3,32	0/0:2,0:2:6:0,6,62	0/0:2,0:2:6:0,6,63	0/0:6,0:6:18:0,18,187	0/0:6,0:6:15:0,15,169	0/0:3,0:3:9:0,9,92	0/0:2,0:2:6:0,6,61	0/0:4,0:4:12:0,12,128	0/0:3,0:3:6:0,6,75	0/0:5,0:5:15:0,15,153	0/0:5,0:5:12:0,12,139	0/0:1,0:1:3:0,3,31	0/0:5,0:5:15:0,15,162	0/0:6,0:6:18:0,18,178	0/0:3,0:3:9:0,9,89	1/1:0,1:1:3:31,3,0	0/0:7,0:7:21:0,21,208	0/0:8,0:9:24:0,24,245	1/1:0,1:1:3:32,3,0	1/1:0,4:4:9:105,9,0	0/0:15,0:15:45:0,45,453	1/1:0,5:5:12:137,12,0	0/0:2,0:2:6:0,6,63	0/0:4,0:4:12:0,12,122	0/0:3,0:3:9:0,9,92	0/0:1,0:1:3:0,3,30	0/0:7,0:7:21:0,21,211	0/0:5,0:5:15:0,15,156	0/0:5,0:5:15:0,15,152	0/0:8,0:8:24:0,24,250	0/0:3,0:3:9:0,9,93	0/0:2,0:2:6:0,6,60	0/0:8,0:8:24:0,24,241	0/0:1,0:1:3:0,3,32	0/0:3,0:3:9:0,9,92	0/0:2,0:2:6:0,6,61	0/0:4,0:4:9:0,9,108	0/0:1,0:4:3:0,3,31	0/0:3,0:3:6:0,6,76	0/0:10,0:10:15:0,15,223	0/0:5,0:6:9:0,9,120	0/0:6,0:6:9:0,9,134	0/0:2,0:2:3:0,3,45	0/0:35,0:35:99:0,105,1202
chr1	27548555	.	C	T	14734	.	AC=138;AF=0.507;AN=272;BaseQRankSum=-8.363;DP=1088;Dels=0.00;FS=2.354;HaplotypeScore=0.0664;InbreedingCoeff=0.7800;MLEAC=136;MLEAF=0.500;MQ=59.75;MQ0=0;MQRankSum=-0.064;QD=28.28;ReadPosRankSum=-0.755	GT:AD:DP:GQ:PL	0/0:67,0:67:99:0,190,2112	0/0:22,0:22:60:0,60,672	0/0:23,0:23:69:0,69,759	1/1:0,50:50:99:1563,150,0	1/1:0,10:10:30:312,30,0	0/0:17,0:17:45:0,45,499	1/1:0,24:24:69:722,69,0	1/1:0,4:4:12:134,12,0	1/1:0,3:3:9:97,9,0	1/1:0,14:14:39:421,39,0	1/1:0,3:3:9:97,9,0	0/0:14,0:14:42:0,42,456	1/1:0,22:22:66:706,66,0	0/1:1,1:2:26:26,0,26	1/1:0,15:15:39:433,39,0	1/1:0,11:11:33:347,33,0	1/1:0,27:27:75:814,75,0	./.:.:.:.:.	0/0:9,0:9:21:0,21,257	0/0:8,0:8:24:0,24,260	0/0:5,0:5:15:0,15,163	0/0:28,0:28:72:0,72,813	0/0:11,0:11:33:0,33,355	0/0:26,0:26:78:0,78,834	1/1:0,3:3:9:97,9,0	1/1:0,25:25:69:745,69,0	1/1:0,23:23:66:701,66,0	1/1:0,6:6:18:182,18,0	1/1:0,1:1:3:33,3,0	1/1:0,30:30:75:837,75,0	1/1:0,3:3:9:101,9,0	1/1:0,7:7:21:227,21,0	1/1:0,14:14:33:390,33,0	0/1:1,2:3:22:56,0,22	0/0:21,0:21:60:0,60,635	1/1:0,7:7:21:224,21,0	0/0:22,0:22:57:0,57,629	1/1:0,10:10:30:309,30,0	1/1:0,15:15:45:461,45,0	1/1:0,5:5:15:148,15,0	1/1:0,1:1:3:30,3,0	1/1:0,16:16:42:469,42,0	0/0:12,0:12:36:0,36,394	0/0:14,0:14:36:0,36,406	0/0:21,0:21:63:0,63,665	0/0:8,0:8:18:0,18,211	0/0:15,0:15:42:0,42,472	0/1:7,1:8:11:11,0,199	1/1:0,3:3:9:95,9,0	1/1:0,5:5:15:153,15,0	1/1:0,2:2:6:61,6,0	0/0:4,0:4:12:0,12,126	1/1:0,7:7:18:203,18,0	1/1:0,4:4:12:119,12,0	0/0:4,0:4:12:0,12,129	1/1:0,4:4:12:125,12,0	0/0:6,0:6:15:0,15,171	0/0:6,0:6:15:0,15,176	1/1:0,3:3:9:89,9,0	0/0:3,0:3:9:0,9,95	1/1:0,3:3:9:93,9,0	1/1:0,1:1:3:30,3,0	1/1:0,8:8:24:248,24,0	1/1:0,5:5:15:154,15,0	1/1:0,7:7:21:213,21,0	1/1:0,1:1:3:33,3,0	1/1:0,4:4:12:126,12,0	1/1:0,5:5:15:156,15,0	1/1:0,7:7:18:198,18,0	0/0:5,0:5:15:0,15,161	0/0:6,0:6:15:0,15,173	0/0:7,0:7:18:0,18,198	0/0:3,0:3:9:0,9,96	0/0:2,0:2:6:0,6,65	0/0:3,0:3:9:0,9,97	0/0:2,0:2:6:0,6,63	0/0:7,0:7:15:0,15,184	0/0:1,0:1:3:0,3,31	0/0:1,0:1:3:0,3,34	0/0:5,0:5:15:0,15,158	0/0:2,0:2:6:0,6,61	0/0:3,0:3:9:0,9,100	0/0:3,0:3:9:0,9,97	0/0:7,0:7:21:0,21,218	0/0:3,0:3:9:0,9,95	1/1:0,2:2:6:65,6,0	1/1:0,3:3:9:95,9,0	1/1:0,5:5:15:157,15,0	1/1:0,3:3:9:97,9,0	1/1:0,1:1:3:32,3,0	1/1:0,1:1:3:32,3,0	1/1:0,3:3:9:91,9,0	1/1:0,3:3:9:96,9,0	1/1:0,2:2:6:67,6,0	1/1:0,3:3:9:95,9,0	1/1:0,5:5:12:122,12,0	1/1:0,7:7:21:222,21,0	1/1:0,2:2:6:64,6,0	1/1:0,1:1:3:30,3,0	1/1:0,2:2:6:61,6,0	1/1:0,8:8:24:254,24,0	1/1:0,2:2:6:61,6,0	1/1:0,2:2:6:65,6,0	0/0:7,0:7:18:0,18,208	0/0:5,0:5:15:0,15,164	0/0:7,0:7:21:0,21,228	0/0:4,0:4:12:0,12,136	0/0:3,0:3:9:0,9,96	1/1:0,3:3:9:92,9,0	1/1:0,6:6:18:185,18,0	0/1:4,1:5:17:17,0,111	1/1:0,3:3:9:95,9,0	1/1:0,4:4:12:127,12,0	1/1:0,6:6:18:187,18,0	1/1:0,3:3:9:97,9,0	0/0:2,0:2:6:0,6,66	1/1:0,5:5:15:156,15,0	0/0:2,0:2:6:0,6,63	0/0:2,0:2:6:0,6,63	0/0:4,0:4:12:0,12,130	0/0:7,0:7:18:0,18,205	0/0:4,0:4:12:0,12,128	0/0:5,0:5:15:0,15,158	0/0:5,0:5:15:0,15,160	0/0:9,0:9:27:0,27,288	0/0:9,0:9:27:0,27,290	0/0:6,0:6:18:0,18,187	0/0:3,0:3:9:0,9,97	0/0:6,0:6:18:0,18,185	0/0:5,0:5:9:0,9,121	0/0:2,0:2:3:0,3,45	0/0:6,0:6:12:0,12,153	0/0:2,0:2:3:0,3,45	0/0:3,0:3:6:0,6,76	0/0:2,0:2:3:0,3,45	0/0:3,0:3:9:0,9,97	0/0:28,0:28:84:0,84,947
chr1	27549127	.	A	G	1579.76	.	AC=21;AF=0.081;AN=258;BaseQRankSum=-1.233;DP=839;Dels=0.00;FS=8.938;HaplotypeScore=0.0532;InbreedingCoeff=0.4688;MLEAC=18;MLEAF=0.070;MQ=59.76;MQ0=0;MQRankSum=0.822;QD=25.90;ReadPosRankSum=0.285	GT:AD:DP:GQ:PL	0/0:50,0:50:99:0,150,1625	0/0:18,0:18:48:0,48,528	0/0:14,0:14:42:0,42,442	0/0:31,0:31:93:0,93,981	0/0:14,0:14:42:0,42,433	0/0:16,0:16:42:0,42,465	0/0:18,0:18:54:0,54,559	0/0:3,0:3:9:0,9,105	0/0:2,0:2:6:0,6,66	0/0:18,0:18:54:0,54,578	0/0:4,0:4:12:0,12,129	0/0:8,0:8:24:0,24,255	0/0:5,0:5:15:0,15,160	0/0:4,0:4:12:0,12,126	0/0:10,0:10:30:0,30,318	0/0:12,0:12:36:0,36,379	0/0:11,0:11:33:0,33,353	0/0:3,0:3:9:0,9,95	0/0:9,0:9:27:0,27,288	0/0:4,0:4:12:0,12,126	0/0:2,0:2:6:0,6,63	0/0:11,0:11:30:0,30,329	0/0:16,0:16:45:0,45,489	0/0:21,0:21:63:0,63,651	0/0:3,0:3:9:0,9,97	0/0:9,0:9:27:0,27,284	1/1:0,17:17:51:533,51,0	0/0:2,0:2:6:0,6,65	0/0:3,0:3:9:0,9,96	0/0:9,0:9:27:0,27,286	0/0:3,0:3:9:0,9,97	0/0:3,0:3:9:0,9,101	0/0:16,0:16:42:0,42,464	0/0:3,0:3:9:0,9,99	0/0:18,0:18:51:0,51,554	1/1:0,1:1:3:29,3,0	0/0:21,0:21:63:0,63,665	0/1:2,3:5:48:77,0,48	1/1:0,12:12:36:385,36,0	1/1:0,2:2:6:65,6,0	0/0:3,0:3:9:0,9,98	0/0:13,0:13:39:0,39,423	0/0:15,0:15:45:0,45,467	0/0:14,0:14:42:0,42,449	0/0:13,0:13:39:0,39,401	0/0:22,0:22:60:0,60,664	0/0:15,0:15:45:0,45,494	0/0:3,0:3:9:0,9,96	0/0:1,0:1:3:0,3,32	0/0:3,0:3:9:0,9,95	0/0:4,0:4:12:0,12,124	0/0:3,0:3:9:0,9,92	0/0:1,0:1:3:0,3,32	0/0:3,0:3:9:0,9,95	0/0:1,0:1:3:0,3,33	0/0:2,0:2:6:0,6,64	0/0:3,0:3:9:0,9,97	0/0:6,0:6:18:0,18,189	./.:.:.:.:.	0/0:3,0:3:9:0,9,96	0/0:6,0:6:18:0,18,189	0/0:1,0:1:3:0,3,34	0/0:4,0:4:12:0,12,122	0/0:3,0:3:9:0,9,95	0/0:1,0:1:3:0,3,32	0/0:3,0:3:9:0,9,96	0/0:4,0:4:12:0,12,125	0/0:7,0:7:21:0,21,222	./.:.:.:.:.	0/0:3,0:3:9:0,9,95	0/0:5,0:5:15:0,15,153	0/0:2,0:2:6:0,6,66	0/0:1,0:1:3:0,3,32	0/0:6,0:6:18:0,18,187	0/0:8,0:8:24:0,24,264	0/0:4,0:4:12:0,12,125	0/0:3,0:3:9:0,9,97	./.:.:.:.:.	0/0:3,0:3:9:0,9,91	0/0:9,0:9:27:0,27,289	0/0:3,0:3:9:0,9,97	./.:.:.:.:.	0/0:1,0:1:3:0,3,32	0/0:2,0:2:6:0,6,59	0/0:4,0:4:12:0,12,123	0/0:2,0:2:6:0,6,63	1/1:0,3:3:9:95,9,0	1/1:0,4:4:12:126,12,0	0/0:4,0:4:12:0,12,124	0/0:6,0:6:18:0,18,202	0/0:2,0:2:6:0,6,60	0/0:1,0:1:3:0,3,32	0/0:4,0:4:12:0,12,130	0/0:2,0:2:6:0,6,63	./.:.:.:.:.	0/0:3,0:3:9:0,9,83	0/0:2,0:2:6:0,6,59	0/0:1,0:1:3:0,3,32	./.:.:.:.:.	0/0:2,0:2:6:0,6,63	0/0:2,0:2:6:0,6,64	0/0:1,0:1:3:0,3,32	0/0:3,0:3:9:0,9,94	0/0:1,0:1:3:0,3,32	0/0:4,0:4:12:0,12,130	0/0:2,0:2:6:0,6,61	0/0:6,0:6:18:0,18,188	0/0:5,0:5:15:0,15,159	1/1:0,1:1:3:31,3,0	0/0:5,0:5:15:0,15,156	0/0:4,0:4:12:0,12,129	1/1:0,1:1:3:31,3,0	1/1:0,6:6:18:183,18,0	0/0:4,0:4:12:0,12,126	1/1:0,9:9:27:284,27,0	0/0:2,0:2:6:0,6,59	0/0:3,0:3:9:0,9,94	0/0:2,0:2:6:0,6,65	0/0:1,0:1:3:0,3,33	./.:.:.:.:.	0/0:5,0:5:15:0,15,159	0/0:2,0:2:6:0,6,63	0/0:5,0:5:15:0,15,162	0/0:4,0:4:12:0,12,127	0/0:3,0:3:9:0,9,97	0/0:4,0:4:12:0,12,126	0/0:2,0:2:6:0,6,67	0/0:5,0:5:15:0,15,164	0/0:2,0:2:6:0,6,61	0/0:3,0:3:6:0,6,76	0/0:4,0:4:6:0,6,89	0/0:4,0:4:6:0,6,89	0/0:8,0:8:12:0,12,179	0/0:4,0:4:6:0,6,89	0/0:2,0:2:6:0,6,63	./.:.:.:.:.	0/0:42,0:42:99:0,126,1425
chr1	27551978	.	G	A	6633.97	.	AC=46;AF=0.187;AN=246;BaseQRankSum=-6.944;DP=901;Dels=0.00;FS=7.713;HaplotypeScore=0.0643;InbreedingCoeff=0.6752;MLEAC=47;MLEAF=0.191;MQ=59.18;MQ0=0;MQRankSum=-0.995;QD=27.41;ReadPosRankSum=3.221	GT:AD:DP:GQ:PL	0/0:54,0:54:99:0,162,1755	1/1:0,19:19:57:583,57,0	1/1:0,24:24:72:753,72,0	0/0:30,0:30:84:0,84,897	0/0:11,0:11:33:0,33,348	1/1:0,14:14:42:428,42,0	0/0:10,0:10:24:0,24,263	0/0:2,0:2:6:0,6,64	0/0:2,0:2:6:0,6,65	0/0:9,0:9:27:0,27,289	./.:.:.:.:.	0/0:14,0:14:42:0,42,455	0/0:8,0:8:21:0,21,238	./.:.:.:.:.	0/0:15,0:15:45:0,45,485	0/0:14,0:14:39:0,39,430	0/0:20,0:20:57:0,57,624	0/0:1,0:1:3:0,3,32	0/0:8,0:8:24:0,24,251	0/0:3,0:3:6:0,6,79	0/0:2,0:2:6:0,6,65	1/1:0,20:20:57:595,57,0	0/0:17,0:17:48:0,48,525	0/0:18,0:18:54:0,54,571	./.:.:.:.:.	0/0:17,0:17:51:0,51,542	0/0:9,0:9:27:0,27,295	0/0:3,0:3:9:0,9,99	0/0:2,0:2:6:0,6,55	0/0:13,0:13:33:0,33,365	0/0:4,0:4:12:0,12,130	0/0:2,0:2:6:0,6,65	0/0:15,0:15:33:0,33,404	0/0:2,0:2:6:0,6,67	0/0:18,0:18:54:0,54,559	./.:.:.:.:.	1/1:0,19:19:57:596,57,0	0/0:5,0:5:15:0,15,154	0/0:12,0:12:33:0,33,363	./.:.:.:.:.	0/0:5,0:5:15:0,15,165	0/0:14,0:14:36:0,36,414	0/0:16,0:16:45:0,45,491	0/0:26,0:26:69:0,69,775	1/1:0,27:27:78:827,78,0	1/1:0,24:25:63:687,63,0	1/1:0,19:19:57:581,57,0	0/0:5,0:5:15:0,15,163	0/0:2,0:2:6:0,6,62	0/0:10,0:10:24:0,24,274	0/0:2,0:2:6:0,6,65	0/0:2,0:2:6:0,6,63	0/0:6,0:6:18:0,18,196	0/0:3,0:3:9:0,9,97	0/0:5,0:5:12:0,12,140	0/0:2,0:2:6:0,6,63	0/0:3,0:3:9:0,9,90	0/0:6,0:6:18:0,18,191	0/0:1,0:1:3:0,3,32	0/0:5,0:5:15:0,15,155	./.:.:.:.:.	0/0:4,0:4:6:0,6,75	0/0:2,0:2:6:0,6,62	0/0:4,0:4:12:0,12,128	0/0:2,0:2:6:0,6,64	0/0:5,0:5:15:0,15,154	0/0:2,0:2:6:0,6,62	0/0:7,0:7:18:0,18,200	0/0:1,0:1:3:0,3,32	1/1:0,1:1:3:32,3,0	0/0:1,0:1:3:0,3,32	1/1:0,5:5:15:153,15,0	0/0:1,0:1:3:0,3,31	0/0:3,0:3:9:0,9,98	0/0:8,0:8:24:0,24,253	0/0:2,0:2:6:0,6,64	0/0:3,0:3:9:0,9,89	0/1:1,1:2:27:27,0,28	./.:.:.:.:.	1/1:0,9:9:24:265,24,0	1/1:0,3:3:9:94,9,0	1/1:0,1:1:3:32,3,0	0/0:4,0:4:12:0,12,132	1/1:0,3:3:9:92,9,0	1/1:0,4:4:12:125,12,0	0/0:3,0:3:9:0,9,98	0/0:2,0:2:6:0,6,62	0/0:4,0:4:12:0,12,129	0/0:1,0:1:3:0,3,34	0/0:3,0:3:9:0,9,94	0/0:4,0:4:9:0,9,101	0/0:4,0:4:12:0,12,127	0/0:4,0:4:12:0,12,130	0/0:1,0:1:3:0,3,32	0/0:3,0:3:9:0,9,98	0/0:4,0:4:12:0,12,128	0/0:4,0:4:12:0,12,131	0/0:4,0:4:12:0,12,130	0/0:2,0:2:3:0,3,45	./.:.:.:.:.	0/0:4,0:4:12:0,12,130	0/0:3,0:3:9:0,9,95	0/0:1,0:1:3:0,3,32	0/0:2,0:2:6:0,6,63	0/0:4,0:4:9:0,9,109	0/0:6,0:6:15:0,15,169	1/1:0,6:6:18:187,18,0	0/0:5,0:5:15:0,15,156	./.:.:.:.:.	0/0:4,0:4:12:0,12,122	0/1:6,3:9:70:70,0,148	./.:.:.:.:.	0/0:4,0:4:9:0,9,109	0/0:5,0:5:15:0,15,157	0/0:2,0:2:6:0,6,59	1/1:0,4:4:12:128,12,0	./.:.:.:.:.	0/0:6,0:6:18:0,18,189	0/0:3,0:3:9:0,9,100	0/0:2,0:2:6:0,6,61	0/0:5,0:5:15:0,15,159	0/0:8,0:8:24:0,24,246	0/0:6,0:6:18:0,18,192	1/1:0,5:5:15:160,15,0	1/1:0,8:8:21:225,21,0	1/1:0,7:7:21:208,21,0	1/1:0,3:3:9:95,9,0	1/1:0,5:5:15:151,15,0	0/0:2,0:2:6:0,6,61	./.:.:.:.:.	./.:.:.:.:.	0/0:2,0:2:3:0,3,45	0/0:4,0:4:6:0,6,89	./.:.:.:.:.	0/0:4,0:4:6:0,6,89	0/0:4,0:4:6:0,6,89	0/0:28,0:28:84:0,84,936
chr1	27552531	.	C	A	2288.65	.	AC=47;AF=0.194;AN=242;BaseQRankSum=-3.430;DP=596;Dels=0.00;FS=15.607;HaplotypeScore=0.0242;InbreedingCoeff=0.5759;MLEAC=40;MLEAF=0.165;MQ=59.85;MQ0=0;MQRankSum=0.791;QD=25.43;ReadPosRankSum=1.559	GT:AD:DP:GQ:PL	0/0:24,0:24:72:0,72,767	0/0:18,0:18:54:0,54,581	0/0:8,0:8:24:0,24,260	0/0:31,0:31:87:0,87,959	0/0:9,0:9:27:0,27,291	0/0:6,0:6:18:0,18,190	1/1:0,1:1:3:32,3,0	./.:.:.:.:.	0/0:3,0:3:9:0,9,92	0/0:13,0:13:36:0,36,399	0/0:1,0:1:3:0,3,34	0/0:9,0:9:27:0,27,292	0/0:14,0:14:42:0,42,450	./.:.:.:.:.	0/0:14,0:14:42:0,42,440	1/1:0,14:14:42:440,42,0	0/0:9,0:9:24:0,24,272	./.:.:.:.:.	0/0:3,0:3:9:0,9,96	0/0:1,0:1:3:0,3,32	./.:.:.:.:.	0/0:3,0:3:9:0,9,93	0/0:6,0:6:18:0,18,188	0/0:14,0:14:42:0,42,442	./.:.:.:.:.	0/0:7,0:7:21:0,21,229	1/1:0,9:9:24:260,24,0	0/0:2,0:2:6:0,6,65	0/0:2,0:2:6:0,6,63	0/0:3,0:3:9:0,9,97	1/1:0,1:1:3:31,3,0	0/1:1,3:4:20:85,0,20	1/1:0,7:7:18:202,18,0	0/0:2,0:2:6:0,6,67	0/0:2,0:2:6:0,6,65	1/1:0,2:2:6:65,6,0	0/0:16,0:16:48:0,48,514	0/0:1,0:1:3:0,3,30	1/1:0,11:11:30:324,30,0	1/1:0,3:3:9:96,9,0	0/0:3,0:3:9:0,9,95	0/0:9,0:9:27:0,27,294	0/0:10,0:10:27:0,27,298	0/0:9,0:9:24:0,24,271	0/0:10,0:10:30:0,30,322	0/0:9,0:9:27:0,27,288	0/0:7,0:7:21:0,21,221	0/0:1,0:1:3:0,3,32	1/1:0,5:5:15:152,15,0	0/0:5,0:5:15:0,15,158	0/0:1,0:1:3:0,3,31	0/0:4,0:4:12:0,12,120	0/0:2,0:2:6:0,6,63	1/1:0,2:2:6:62,6,0	0/0:4,0:4:12:0,12,128	./.:.:.:.:.	0/0:1,0:1:3:0,3,34	0/0:6,0:6:18:0,18,184	0/0:3,0:3:9:0,9,100	0/0:2,0:2:6:0,6,65	0/0:1,0:1:3:0,3,30	0/0:4,0:4:12:0,12,126	0/0:2,0:2:6:0,6,62	0/0:7,0:7:21:0,21,226	1/1:0,1:1:3:31,3,0	0/0:2,0:2:6:0,6,68	1/1:0,2:2:3:31,3,0	0/0:2,0:2:6:0,6,63	./.:.:.:.:.	./.:.:.:.:.	./.:.:.:.:.	0/0:2,0:2:6:0,6,65	0/0:1,0:1:3:0,3,32	0/0:3,0:3:9:0,9,95	0/0:3,0:3:9:0,9,95	0/0:2,0:2:6:0,6,65	0/0:3,0:3:9:0,9,95	./.:.:.:.:.	0/0:1,0:1:3:0,3,33	0/0:2,0:2:6:0,6,61	0/0:2,0:2:6:0,6,62	0/0:4,0:4:12:0,12,128	0/0:1,0:1:3:0,3,32	0/0:3,0:3:9:0,9,97	0/0:3,0:3:9:0,9,98	1/1:0,1:1:3:32,3,0	1/1:0,1:1:3:31,3,0	1/1:0,1:1:3:30,3,0	0/0:5,0:5:15:0,15,158	0/0:3,0:3:9:0,9,86	0/0:1,0:1:3:0,3,32	0/0:6,0:6:18:0,18,192	1/1:0,1:1:3:33,3,0	0/0:1,0:1:3:0,3,32	0/0:1,0:1:3:0,3,32	./.:.:.:.:.	1/1:0,2:2:6:65,6,0	0/0:3,0:3:9:0,9,97	./.:.:.:.:.	0/0:1,0:1:3:0,3,32	0/0:2,0:2:6:0,6,63	0/0:1,0:1:3:0,3,32	0/0:3,0:3:6:0,6,76	0/0:10,0:10:30:0,30,325	0/0:3,0:3:9:0,9,93	0/0:3,0:3:9:0,9,92	0/0:2,0:2:6:0,6,63	0/0:3,0:3:6:0,6,76	1/1:0,2:2:6:65,6,0	1/1:0,3:3:9:92,9,0	0/0:2,0:2:6:0,6,62	1/1:0,2:2:6:67,6,0	1/1:0,7:7:18:201,18,0	1/1:0,4:4:12:126,12,0	1/1:0,4:4:12:130,12,0	0/0:1,0:1:3:0,3,32	0/0:3,0:3:9:0,9,99	0/0:3,0:3:9:0,9,96	0/0:4,0:4:12:0,12,128	0/0:3,0:3:9:0,9,103	0/0:5,0:5:15:0,15,158	0/0:1,0:1:3:0,3,32	0/0:9,0:9:27:0,27,279	0/0:3,0:3:9:0,9,93	./.:.:.:.:.	0/0:4,0:4:12:0,12,126	0/0:1,0:1:3:0,3,29	0/0:3,0:3:6:0,6,78	0/0:3,0:3:9:0,9,95	0/0:4,0:4:6:0,6,89	./.:.:.:.:.	0/0:1,0:1:3:0,3,32	./.:.:.:.:.	0/0:6,0:6:15:0,15,169	./.:.:.:.:.	0/0:9,0:9:15:0,15,210	0/0:38,0:38:99:0,114,1290
chr1	27552856	.	T	C	1658.66	.	AC=28;AF=0.120;AN=234;BaseQRankSum=0.680;DP=556;Dels=0.00;FS=9.818;HaplotypeScore=0.2390;InbreedingCoeff=0.5086;MLEAC=25;MLEAF=0.107;MQ=59.75;MQ0=0;MQRankSum=0.044;QD=25.52;ReadPosRankSum=0.088	GT:AD:DP:GQ:PL	0/0:28,0:28:84:0,84,874	0/0:12,0:12:36:0,36,375	0/0:8,0:8:24:0,24,247	0/0:17,0:17:51:0,51,510	0/0:10,0:10:30:0,30,305	0/0:4,0:4:12:0,12,115	0/0:3,0:3:9:0,9,93	./.:.:.:.:.	./.:.:.:.:.	0/0:7,0:7:21:0,21,214	./.:.:.:.:.	1/1:0,10:10:30:306,30,0	0/0:14,0:14:42:0,42,426	./.:.:.:.:.	0/0:11,0:11:33:0,33,346	0/0:11,0:11:30:0,30,324	0/0:6,0:6:18:0,18,181	0/0:1,0:1:3:0,3,31	0/0:3,0:3:6:0,6,76	./.:.:.:.:.	0/0:1,0:1:3:0,3,31	0/0:4,0:4:12:0,12,126	0/0:7,0:7:21:0,21,213	1/1:0,7:7:21:215,21,0	0/0:2,0:2:6:0,6,64	0/0:9,0:9:27:0,27,266	0/0:15,0:15:45:0,45,463	0/0:4,0:4:12:0,12,127	./.:.:.:.:.	0/0:4,0:4:12:0,12,122	./.:.:.:.:.	0/0:3,0:3:9:0,9,100	0/0:5,0:5:15:0,15,149	0/0:2,0:2:6:0,6,61	0/0:6,0:6:18:0,18,186	./.:.:.:.:.	0/0:13,0:13:39:0,39,384	0/0:2,0:2:6:0,6,57	0/0:5,0:5:15:0,15,151	./.:.:.:.:.	./.:.:.:.:.	0/0:8,0:8:24:0,24,237	0/0:11,0:11:30:0,30,308	1/1:0,14:14:42:440,42,0	0/0:11,0:11:30:0,30,327	0/0:12,0:12:36:0,36,353	0/0:11,0:11:30:0,30,317	./.:.:.:.:.	./.:.:.:.:.	0/0:2,0:2:6:0,6,61	0/0:1,0:1:3:0,3,31	0/0:2,0:2:6:0,6,63	0/0:4,0:4:12:0,12,121	0/0:3,0:3:9:0,9,93	1/1:0,1:1:3:32,3,0	0/0:1,0:1:3:0,3,32	1/1:0,1:1:3:30,3,0	1/1:0,6:6:18:189,18,0	0/0:2,0:2:6:0,6,59	1/1:0,4:4:12:122,12,0	0/0:4,0:4:12:0,12,118	0/0:2,0:2:6:0,6,64	0/0:4,0:4:12:0,12,120	0/0:3,0:3:9:0,9,89	0/0:2,0:2:6:0,6,57	0/0:4,0:4:12:0,12,118	0/0:3,0:3:9:0,9,92	0/0:10,0:10:30:0,30,304	0/0:2,0:2:6:0,6,58	0/0:1,0:1:3:0,3,29	./.:.:.:.:.	0/0:5,0:5:12:0,12,139	1/1:0,2:2:6:62,6,0	1/1:0,7:7:18:175,18,0	1/1:0,1:1:3:32,3,0	./.:.:.:.:.	0/0:2,0:2:6:0,6,63	0/0:2,0:2:6:0,6,51	1/1:0,2:2:6:59,6,0	0/0:4,0:4:12:0,12,125	0/0:1,0:1:3:0,3,31	0/0:2,0:2:6:0,6,61	0/0:1,0:1:3:0,3,32	0/0:3,0:3:9:0,9,88	0/0:3,0:3:9:0,9,95	0/0:1,0:1:3:0,3,29	./.:.:.:.:.	0/0:3,0:3:9:0,9,92	0/0:2,0:2:6:0,6,63	0/0:4,0:4:9:0,9,99	0/0:1,0:1:3:0,3,32	0/0:3,0:3:9:0,9,90	0/0:1,0:1:3:0,3,31	0/0:2,0:2:6:0,6,63	0/0:1,0:1:3:0,3,28	0/0:1,0:1:3:0,3,30	0/0:3,0:3:9:0,9,92	0/0:2,0:2:6:0,6,63	0/0:2,0:2:6:0,6,62	0/0:1,0:1:3:0,3,30	0/0:1,0:1:3:0,3,29	0/0:2,0:2:6:0,6,61	./.:.:.:.:.	0/0:2,0:2:6:0,6,63	0/0:3,0:3:9:0,9,95	0/0:1,0:1:3:0,3,32	0/0:1,0:1:3:0,3,32	0/0:4,0:4:12:0,12,122	./.:.:.:.:.	./.:.:.:.:.	0/0:1,0:1:3:0,3,32	./.:.:.:.:.	0/0:9,0:9:27:0,27,268	0/0:4,0:4:12:0,12,122	0/0:3,0:3:9:0,9,91	0/0:1,0:1:3:0,3,33	0/0:2,0:2:6:0,6,60	./.:.:.:.:.	1/1:0,3:3:9:86,9,0	0/0:3,0:3:9:0,9,94	1/1:0,6:6:18:178,18,0	0/0:2,0:2:6:0,6,57	0/0:2,0:2:6:0,6,62	0/0:1,0:1:3:0,3,31	0/0:4,0:4:12:0,12,120	0/0:3,0:3:9:0,9,86	0/0:4,0:4:12:0,12,121	0/0:3,0:3:9:0,9,95	1/1:0,1:1:3:32,3,0	0/0:5,0:5:9:0,9,120	0/0:6,0:6:9:0,9,134	0/0:1,0:1:3:0,3,32	0/0:2,0:2:6:0,6,62	0/0:5,0:5:9:0,9,106	0/0:4,0:4:9:0,9,107	0/0:8,0:8:15:0,15,188	0/0:33,0:33:99:0,99,1127
chr1	27556447	.	C	T	1568.69	.	AC=21;AF=0.081;AN=258;BaseQRankSum=1.410;DP=905;Dels=0.00;FS=1.610;HaplotypeScore=0.0701;InbreedingCoeff=0.4985;MLEAC=17;MLEAF=0.066;MQ=59.77;MQ0=0;MQRankSum=0.387;QD=23.07;ReadPosRankSum=0.210	GT:AD:DP:GQ:PL	0/0:49,0:49:99:0,147,1523	0/0:25,0:25:75:0,75,781	0/0:13,0:13:39:0,39,407	0/0:30,0:30:87:0,87,905	0/0:12,0:12:36:0,36,368	0/0:11,0:11:33:0,33,334	0/0:13,0:13:39:0,39,389	0/0:7,0:7:21:0,21,210	0/0:1,0:1:3:0,3,31	0/0:7,0:7:21:0,21,217	./.:.:.:.:.	0/0:14,0:14:42:0,42,434	0/0:20,0:20:60:0,60,617	./.:.:.:.:.	0/0:14,0:14:36:0,36,395	0/0:19,0:19:48:0,48,518	0/0:16,0:16:45:0,45,475	0/0:5,0:5:15:0,15,158	0/0:8,0:8:24:0,24,245	0/0:8,0:8:24:0,24,245	./.:.:.:.:.	0/0:23,0:23:69:0,69,723	0/0:17,0:17:45:0,45,490	0/0:17,0:17:48:0,48,497	0/0:2,0:2:6:0,6,59	0/0:13,0:13:39:0,39,390	1/1:0,22:22:60:646,60,0	0/0:8,0:8:24:0,24,250	0/0:5,0:5:15:0,15,160	0/0:23,0:23:69:0,69,700	0/0:6,0:6:18:0,18,183	0/0:2,0:2:6:0,6,63	0/0:17,0:17:51:0,51,522	0/0:5,0:5:15:0,15,154	0/0:11,0:11:30:0,30,329	1/1:0,4:4:12:120,12,0	0/0:14,0:14:39:0,39,420	0/1:7,3:10:66:66,0,181	1/1:0,12:12:36:369,36,0	1/1:0,1:1:3:32,3,0	0/0:1,0:1:3:0,3,33	0/0:15,0:15:45:0,45,458	0/0:13,0:13:30:0,30,345	0/0:9,0:9:27:0,27,291	0/0:11,0:11:33:0,33,332	0/0:10,0:10:27:0,27,290	0/0:11,0:11:27:0,27,293	0/0:5,0:5:15:0,15,151	0/0:2,0:2:6:0,6,59	0/0:5,0:5:15:0,15,151	0/0:4,0:4:12:0,12,130	0/0:6,0:6:15:0,15,165	0/0:4,0:4:12:0,12,126	0/0:2,0:2:6:0,6,61	0/0:4,0:4:12:0,12,125	0/0:2,0:2:6:0,6,61	0/0:4,0:4:12:0,12,122	0/0:5,0:5:15:0,15,156	0/0:8,0:8:24:0,24,241	0/0:7,0:7:21:0,21,218	0/0:5,0:5:15:0,15,148	0/0:2,0:2:6:0,6,61	0/0:8,0:8:24:0,24,241	./.:.:.:.:.	0/0:3,0:3:9:0,9,95	0/0:5,0:5:15:0,15,158	0/0:3,0:3:9:0,9,93	0/0:8,0:8:24:0,24,248	0/0:3,0:3:9:0,9,93	0/0:1,0:1:3:0,3,30	0/0:2,0:2:6:0,6,63	0/0:6,0:6:18:0,18,175	0/0:1,0:1:3:0,3,31	0/0:4,0:4:12:0,12,128	0/0:2,0:2:6:0,6,60	0/0:1,0:1:3:0,3,30	0/0:2,0:2:3:0,3,30	0/0:3,0:3:9:0,9,94	0/0:3,0:3:9:0,9,96	0/0:4,0:4:12:0,12,124	0/0:4,0:4:12:0,12,122	./.:.:.:.:.	0/0:8,0:8:24:0,24,259	0/0:3,0:3:9:0,9,92	0/0:1,0:1:3:0,3,32	0/0:3,0:3:9:0,9,97	1/1:0,5:5:15:151,15,0	1/1:0,5:5:15:157,15,0	0/0:3,0:3:9:0,9,92	0/0:6,0:6:18:0,18,196	0/0:2,0:2:6:0,6,62	0/0:3,0:3:9:0,9,92	0/0:3,0:3:9:0,9,92	0/0:2,0:2:3:0,3,45	0/0:4,0:4:12:0,12,123	0/0:8,0:8:24:0,24,251	0/0:3,0:3:9:0,9,89	0/0:2,0:2:6:0,6,65	0/0:3,0:3:9:0,9,95	0/0:2,0:2:6:0,6,57	0/0:1,0:1:3:0,3,31	0/0:2,0:2:6:0,6,63	0/0:2,0:2:6:0,6,61	0/0:5,0:5:15:0,15,157	0/0:6,0:6:18:0,18,184	0/0:3,0:3:9:0,9,89	0/0:6,0:6:18:0,18,180	0/0:5,0:5:15:0,15,153	1/1:0,1:1:3:32,3,0	0/0:3,0:3:6:0,6,61	0/0:2,0:2:6:0,6,62	1/1:0,1:1:3:32,3,0	1/1:0,5:5:15:161,15,0	0/0:5,0:5:15:0,15,153	1/1:0,2:2:6:63,6,0	0/0:2,0:2:6:0,6,61	./.:.:.:.:.	0/0:1,0:1:3:0,3,30	0/0:1,0:1:3:0,3,30	0/0:4,0:4:12:0,12,126	0/0:8,0:8:24:0,24,245	0/0:9,0:9:27:0,27,267	0/0:14,0:14:39:0,39,409	0/0:3,0:3:9:0,9,92	0/0:1,0:1:3:0,3,30	0/0:3,0:3:9:0,9,91	0/0:2,0:2:6:0,6,65	0/0:4,0:4:12:0,12,126	0/0:2,0:2:6:0,6,65	0/0:2,0:2:3:0,3,44	./.:.:.:.:.	0/0:6,0:6:9:0,9,134	0/0:4,0:4:9:0,9,106	0/0:9,0:9:18:0,18,227	0/0:2,0:2:3:0,3,45	./.:.:.:.:.	0/0:30,0:30:90:0,90,1016
chr1	27556571	.	T	C	1004.74	.	AC=17;AF=0.067;AN=254;BaseQRankSum=-1.674;DP=783;Dels=0.00;FS=2.908;HaplotypeScore=0.2528;InbreedingCoeff=0.4365;MLEAC=13;MLEAF=0.051;MQ=59.66;MQ0=1;MQRankSum=1.078;QD=21.84;ReadPosRankSum=0.327	GT:AD:DP:GQ:PL	0/0:33,0:33:96:0,96,1010	0/0:17,0:17:51:0,51,523	0/0:12,0:12:36:0,36,387	0/0:20,0:20:60:0,60,621	0/0:15,0:15:42:0,42,450	0/0:9,0:9:27:0,27,280	0/0:8,0:8:24:0,24,245	./.:.:.:.:.	0/0:4,0:4:12:0,12,117	0/0:13,0:13:39:0,39,393	0/0:2,0:2:6:0,6,61	0/0:9,0:9:27:0,27,275	0/0:16,1:17:45:0,45,468	0/0:3,0:3:9:0,9,94	0/0:14,0:14:39:0,39,424	0/0:19,0:19:54:0,54,575	0/0:20,0:20:57:0,57,603	0/0:2,0:2:6:0,6,63	0/1:5,1:6:14:14,0,140	0/0:1,0:1:3:0,3,32	0/0:2,0:2:6:0,6,59	0/0:8,0:8:24:0,24,251	1/1:0,16:16:48:484,48,0	0/0:17,0:17:51:0,51,534	0/0:3,0:3:9:0,9,97	0/0:9,0:9:27:0,27,275	0/0:18,0:18:54:0,54,545	0/0:10,0:10:30:0,30,325	0/0:2,0:2:6:0,6,63	0/0:12,0:12:33:0,33,347	0/0:4,0:4:12:0,12,126	0/0:4,0:4:12:0,12,129	0/0:12,0:12:36:0,36,361	0/0:1,0:1:3:0,3,32	0/0:7,0:7:21:0,21,217	0/0:6,0:6:18:0,18,194	0/0:14,0:14:39:0,39,427	0/0:8,0:8:21:0,21,237	0/0:9,0:9:27:0,27,275	0/0:3,0:3:9:0,9,95	0/0:4,0:4:12:0,12,130	0/0:12,0:12:33:0,33,358	0/0:11,0:11:30:0,30,325	0/0:9,0:9:27:0,27,279	0/0:13,0:13:39:0,39,391	0/0:12,0:12:36:0,36,379	0/0:10,0:10:30:0,30,310	0/0:9,0:9:27:0,27,292	./.:.:.:.:.	0/0:2,0:2:6:0,6,63	0/0:2,0:2:6:0,6,61	0/0:5,0:5:12:0,12,138	0/0:7,0:7:21:0,21,216	0/0:2,0:2:6:0,6,63	0/0:1,0:1:3:0,3,32	0/0:2,0:2:6:0,6,63	0/0:11,0:11:33:0,33,339	0/0:3,0:3:6:0,6,78	0/0:2,0:2:6:0,6,61	0/0:1,0:1:3:0,3,32	0/0:1,0:1:3:0,3,29	./.:.:.:.:.	0/0:6,0:6:18:0,18,184	0/0:6,0:6:18:0,18,185	0/0:5,0:5:15:0,15,153	0/0:4,0:4:12:0,12,124	0/0:2,0:2:6:0,6,64	0/0:7,0:7:21:0,21,220	0/0:5,0:5:15:0,15,155	./.:.:.:.:.	0/0:1,0:1:3:0,3,32	0/0:6,0:6:18:0,18,189	0/0:1,0:1:3:0,3,30	0/0:3,0:3:9:0,9,90	0/0:1,0:1:3:0,3,32	0/0:2,0:2:6:0,6,61	./.:.:.:.:.	1/1:0,1:1:3:32,3,0	0/0:1,0:1:3:0,3,30	0/0:6,0:6:18:0,18,184	0/0:2,0:2:6:0,6,57	0/0:6,0:6:18:0,18,184	0/0:3,0:3:9:0,9,96	0/0:1,0:1:3:0,3,30	0/0:1,0:1:3:0,3,33	0/0:1,0:1:3:0,3,33	0/0:4,0:4:12:0,12,130	0/0:3,0:3:9:0,9,87	0/0:3,0:3:9:0,9,95	0/0:4,0:4:12:0,12,128	0/0:3,0:3:9:0,9,95	0/0:2,0:2:6:0,6,63	./.:.:.:.:.	0/0:2,0:2:6:0,6,61	./.:.:.:.:.	0/0:5,0:5:15:0,15,160	0/0:11,0:11:33:0,33,348	0/0:4,0:4:12:0,12,122	0/0:5,0:5:15:0,15,158	0/0:1,0:1:3:0,3,30	0/0:2,0:2:6:0,6,63	0/0:2,0:2:6:0,6,60	0/0:2,0:2:6:0,6,61	1/1:0,4:4:12:126,12,0	1/1:0,4:4:12:122,12,0	1/1:0,6:6:18:181,18,0	0/0:4,0:4:12:0,12,128	0/0:6,0:6:18:0,18,184	0/0:5,0:5:15:0,15,153	0/0:2,0:2:6:0,6,61	0/0:6,0:6:18:0,18,190	0/0:5,0:5:15:0,15,156	./.:.:.:.:.	0/0:5,0:5:15:0,15,150	0/0:3,0:3:9:0,9,92	0/0:2,0:2:6:0,6,61	0/0:2,0:2:6:0,6,62	0/0:2,0:2:6:0,6,61	0/0:3,0:3:6:0,6,74	1/1:0,1:1:3:31,3,0	0/0:6,0:6:18:0,18,181	1/1:0,3:3:9:89,9,0	1/1:0,5:5:15:150,15,0	0/0:4,0:4:12:0,12,123	0/0:7,0:7:18:0,18,200	0/0:3,0:3:9:0,9,98	0/0:4,0:4:12:0,12,126	0/0:4,0:4:12:0,12,122	0/0:9,0:9:27:0,27,282	0/0:6,0:6:9:0,9,134	./.:.:.:.:.	0/0:3,0:3:6:0,6,76	0/0:2,0:2:3:0,3,45	0/0:10,0:10:24:0,24,278	./.:.:.:.:.	0/0:2,0:2:3:0,3,45	0/0:23,0:23:69:0,69,786
chr1	27556607	.	C	T	9738.54	.	AC=135;AF=0.519;AN=260;BaseQRankSum=-2.750;DP=755;Dels=0.00;FS=1.214;HaplotypeScore=0.2215;InbreedingCoeff=0.7366;MLEAC=135;MLEAF=0.519;MQ=59.60;MQ0=1;MQRankSum=-1.518;QD=27.59;ReadPosRankSum=0.382	GT:AD:DP:GQ:PL	0/0:29,0:29:84:0,84,876	0/0:16,0:16:48:0,48,503	0/0:13,0:13:36:0,36,376	1/1:0,25:25:75:750,75,0	1/1:0,17:17:48:505,48,0	0/0:7,0:7:21:0,21,214	1/1:0,8:8:24:234,24,0	1/1:0,1:1:3:32,3,0	1/1:0,3:3:9:96,9,0	1/1:0,15:15:45:450,45,0	1/1:0,2:2:6:61,6,0	0/0:13,0:13:39:0,39,413	1/1:0,13:13:36:378,36,0	0/1:1,1:2:25:26,0,25	1/1:0,11:11:33:330,33,0	1/1:0,10:10:30:299,30,0	1/1:0,14:15:42:414,42,0	./.:.:.:.:.	0/0:2,0:2:6:0,6,61	0/0:1,0:1:3:0,3,30	0/0:3,0:3:9:0,9,102	0/0:4,0:4:12:0,12,119	0/0:20,0:20:60:0,60,606	0/0:18,0:18:51:0,51,539	1/1:0,1:1:3:33,3,0	1/1:0,13:13:39:378,39,0	1/1:0,13:13:39:393,39,0	1/1:0,8:8:24:258,24,0	1/1:0,2:2:6:65,6,0	1/1:0,6:6:18:180,18,0	1/1:0,1:1:3:34,3,0	1/1:0,3:3:9:98,9,0	1/1:0,7:7:21:209,21,0	1/1:0,2:2:6:65,6,0	0/0:10,0:10:30:0,30,311	1/1:0,5:5:15:159,15,0	0/0:15,0:15:45:0,45,463	1/1:0,4:4:12:122,12,0	1/1:0,9:9:27:267,27,0	1/1:0,2:2:6:65,6,0	1/1:0,2:2:6:63,6,0	1/1:0,7:7:21:212,21,0	0/0:15,0:15:42:0,42,458	0/0:14,0:14:39:0,39,425	0/0:11,0:11:33:0,33,336	0/0:16,0:16:42:0,42,455	0/0:9,0:9:24:0,24,258	0/1:5,1:6:13:13,0,145	./.:.:.:.:.	1/1:0,4:4:12:123,12,0	1/1:0,4:4:12:125,12,0	0/0:3,0:3:9:0,9,93	1/1:0,7:7:21:207,21,0	1/1:0,3:3:9:89,9,0	0/0:1,0:1:3:0,3,32	1/1:0,2:2:6:65,6,0	0/0:9,0:9:27:0,27,280	0/0:6,0:6:15:0,15,170	1/1:0,1:1:3:31,3,0	0/0:2,0:2:6:0,6,63	1/1:0,4:4:12:120,12,0	1/1:0,1:1:3:31,3,0	1/1:0,5:5:15:151,15,0	1/1:0,6:6:18:184,18,0	1/1:0,3:3:9:95,9,0	1/1:0,5:5:15:159,15,0	1/1:0,2:2:6:59,6,0	1/1:0,7:7:21:212,21,0	1/1:0,5:5:15:147,15,0	./.:.:.:.:.	0/0:1,0:1:3:0,3,32	0/0:4,0:4:9:0,9,89	0/0:1,0:1:3:0,3,23	0/0:5,0:5:15:0,15,158	0/0:6,0:6:18:0,18,185	0/0:2,0:2:6:0,6,65	./.:.:.:.:.	0/0:1,0:1:3:0,3,32	0/0:2,0:2:6:0,6,64	0/0:7,0:7:21:0,21,223	0/0:2,0:2:6:0,6,65	0/0:3,0:3:9:0,9,96	0/0:4,0:4:12:0,12,129	0/0:3,0:3:9:0,9,95	0/0:2,0:2:6:0,6,61	1/1:0,2:2:6:61,6,0	1/1:0,4:4:12:113,12,0	1/1:0,5:5:15:155,15,0	1/1:0,2:2:6:63,6,0	1/1:0,4:4:12:126,12,0	1/1:0,3:3:9:92,9,0	1/1:0,1:1:3:35,3,0	1/1:0,3:3:9:96,9,0	1/1:0,2:2:6:61,6,0	./.:.:.:.:.	1/1:0,2:2:6:65,6,0	1/1:0,9:9:24:257,24,0	1/1:0,3:3:9:90,9,0	1/1:0,6:6:18:181,18,0	1/1:0,1:1:3:32,3,0	1/1:0,1:1:3:31,3,0	1/1:0,1:1:3:31,3,0	1/1:0,5:5:15:154,15,0	0/0:5,0:5:15:0,15,153	0/0:4,0:4:12:0,12,124	0/0:1,0:1:3:0,3,32	0/0:2,0:2:3:0,3,32	0/0:5,0:5:15:0,15,156	1/1:0,4:4:12:124,12,0	1/1:0,2:2:6:61,6,0	0/1:2,2:4:47:54,0,47	1/1:0,4:4:12:124,12,0	1/1:0,2:2:6:61,6,0	1/1:0,4:4:12:118,12,0	1/1:0,4:4:12:126,12,0	0/0:6,0:6:18:0,18,182	1/1:0,3:3:9:96,9,0	0/0:1,0:1:3:0,3,31	0/0:4,0:4:6:0,6,75	0/0:1,0:1:3:0,3,30	0/0:3,0:3:9:0,9,95	0/0:4,0:4:12:0,12,115	0/0:4,0:4:12:0,12,130	0/0:4,0:4:12:0,12,121	0/0:7,0:7:18:0,18,201	0/0:3,0:3:9:0,9,93	0/0:3,0:3:9:0,9,91	0/0:6,0:6:18:0,18,186	0/0:4,0:4:12:0,12,125	0/0:6,0:6:9:0,9,134	./.:.:.:.:.	0/0:4,0:4:6:0,6,89	./.:.:.:.:.	0/0:9,0:9:24:0,24,263	0/0:2,0:2:6:0,6,57	0/0:2,0:2:3:0,3,45	0/0:31,0:31:93:0,93,1026
chr1	27557150	.	C	A	5413.15	.	AC=73;AF=0.299;AN=244;BaseQRankSum=-4.130;DP=660;Dels=0.00;FS=1.345;HaplotypeScore=0.1159;InbreedingCoeff=0.6579;MLEAC=70;MLEAF=0.287;MQ=59.44;MQ0=0;MQRankSum=-0.743;QD=25.90;ReadPosRankSum=0.522	GT:AD:DP:GQ:PL	0/0:28,0:28:84:0,84,900	0/0:15,0:15:42:0,42,466	0/0:12,0:12:36:0,36,383	1/1:0,28:28:81:855,81,0	1/1:0,10:10:30:312,30,0	0/0:12,0:12:30:0,30,343	0/0:17,0:17:42:0,42,473	1/1:0,3:3:9:84,9,0	./.:.:.:.:.	1/1:0,19:19:57:588,57,0	1/1:0,3:3:9:95,9,0	0/0:10,0:10:30:0,30,311	1/1:0,8:8:24:241,24,0	0/0:1,0:1:3:0,3,32	1/1:0,8:8:24:245,24,0	0/0:15,0:15:42:0,42,457	1/1:0,10:10:24:279,24,0	0/0:1,0:1:3:0,3,32	0/0:5,0:5:15:0,15,165	0/0:6,0:6:18:0,18,195	0/0:3,0:3:9:0,9,97	0/0:9,0:9:27:0,27,277	0/0:7,0:7:21:0,21,226	0/0:14,0:14:39:0,39,430	0/0:1,0:1:3:0,3,32	1/1:0,11:11:33:344,33,0	0/0:8,0:8:21:0,21,223	./.:.:.:.:.	0/0:1,0:1:3:0,3,32	1/1:0,14:14:36:389,36,0	0/0:5,0:5:15:0,15,163	0/0:2,0:2:6:0,6,57	0/0:16,0:16:45:0,45,496	1/1:0,2:2:6:65,6,0	0/0:11,0:11:27:0,27,306	./.:.:.:.:.	0/0:13,0:13:30:0,30,352	0/1:3,2:5:45:45,0,84	0/0:5,0:5:9:0,9,122	./.:.:.:.:.	1/1:0,2:2:6:63,6,0	1/1:0,12:12:27:321,27,0	0/0:13,0:13:33:0,33,366	0/0:9,0:9:27:0,27,281	0/0:6,0:6:18:0,18,198	0/0:10,0:10:27:0,27,295	0/0:4,0:4:12:0,12,123	0/1:3,1:4:20:20,0,83	./.:.:.:.:.	1/1:0,5:5:12:134,12,0	./.:.:.:.:.	0/0:2,0:2:6:0,6,67	1/1:0,3:3:9:89,9,0	0/0:4,0:4:12:0,12,126	0/0:5,0:5:12:0,12,142	1/1:0,5:5:15:145,15,0	0/0:1,0:1:3:0,3,32	0/0:1,0:1:3:0,3,32	1/1:0,1:1:3:29,3,0	0/0:2,0:2:6:0,6,61	1/1:0,2:2:6:59,6,0	1/1:0,2:2:6:61,6,0	1/1:0,10:10:30:306,30,0	1/1:0,1:1:3:32,3,0	0/0:3,0:3:9:0,9,97	1/1:0,3:3:9:96,9,0	0/0:4,0:4:12:0,12,132	1/1:0,1:1:3:32,3,0	1/1:0,5:5:15:158,15,0	0/0:2,0:2:6:0,6,59	0/0:1,0:1:3:0,3,31	0/0:1,0:1:3:0,3,31	0/0:1,0:1:3:0,3,31	0/0:5,0:5:15:0,15,151	0/0:4,0:4:9:0,9,107	0/0:3,0:3:9:0,9,93	0/0:2,0:2:6:0,6,58	0/0:2,0:2:6:0,6,65	0/0:3,0:3:9:0,9,95	0/0:6,0:6:15:0,15,171	0/0:1,0:1:3:0,3,33	./.:.:.:.:.	0/0:6,0:6:18:0,18,193	0/0:2,0:2:6:0,6,67	0/0:3,0:3:9:0,9,98	0/0:2,0:2:6:0,6,65	0/0:2,0:2:6:0,6,65	0/0:1,0:1:3:0,3,32	1/1:0,2:2:6:61,6,0	1/1:0,5:5:15:151,15,0	1/1:0,3:3:9:94,9,0	1/1:0,3:3:9:86,9,0	0/1:4,1:5:17:17,0,111	./.:.:.:.:.	1/1:0,2:2:6:60,6,0	1/1:0,2:2:6:65,6,0	0/0:2,0:2:6:0,6,55	1/1:0,1:1:3:33,3,0	0/0:1,0:1:3:0,3,31	1/1:0,2:2:6:61,6,0	1/1:0,4:4:12:126,12,0	./.:.:.:.:.	1/1:0,2:2:6:64,6,0	0/0:5,0:5:15:0,15,162	0/0:3,0:3:9:0,9,94	0/0:8,0:8:24:0,24,252	0/0:2,0:2:6:0,6,63	0/0:3,0:3:9:0,9,97	./.:.:.:.:.	0/0:1,0:1:3:0,3,33	0/0:3,0:3:9:0,9,96	./.:.:.:.:.	0/0:7,0:7:18:0,18,204	0/0:5,0:5:15:0,15,162	0/0:1,0:1:3:0,3,32	./.:.:.:.:.	1/1:0,1:1:3:33,3,0	0/0:2,0:2:6:0,6,61	0/0:4,0:4:12:0,12,126	0/0:2,0:2:6:0,6,68	0/0:6,0:6:18:0,18,192	0/0:2,0:2:6:0,6,63	0/0:6,0:6:18:0,18,193	0/0:7,0:7:21:0,21,219	0/0:2,0:2:6:0,6,64	0/0:6,0:6:18:0,18,189	0/0:1,0:1:3:0,3,32	0/0:1,0:1:3:0,3,30	0/0:2,0:2:6:0,6,64	./.:.:.:.:.	./.:.:.:.:.	./.:.:.:.:.	0/0:4,0:4:6:0,6,89	0/0:6,0:6:12:0,12,151	0/0:6,0:6:9:0,9,134	0/0:2,0:2:3:0,3,45	0/0:23,0:23:69:0,69,782
chr1	27557239	.	G	C	738.2	.	AC=13;AF=0.054;AN=242;BaseQRankSum=-0.543;DP=602;Dels=0.00;FS=6.163;HaplotypeScore=0.0470;InbreedingCoeff=0.3340;MLEAC=10;MLEAF=0.041;MQ=58.68;MQ0=0;MQRankSum=-0.550;QD=23.07;ReadPosRankSum=-0.825	GT:AD:DP:GQ:PL	0/0:30,0:30:90:0,90,946	0/0:11,0:11:27:0,27,307	0/0:8,0:8:24:0,24,258	0/0:31,0:31:93:0,93,992	0/0:6,0:6:18:0,18,193	0/0:9,0:9:27:0,27,286	0/0:15,0:15:42:0,42,465	0/0:2,0:2:6:0,6,67	0/0:1,0:1:3:0,3,32	0/0:13,0:13:39:0,39,403	./.:.:.:.:.	0/0:9,0:9:27:0,27,288	0/0:14,0:14:39:0,39,435	0/0:3,0:3:9:0,9,105	0/0:8,0:8:24:0,24,258	0/0:12,0:12:36:0,36,381	0/0:8,0:8:24:0,24,252	0/0:5,0:5:15:0,15,163	0/0:2,0:2:6:0,6,63	1/1:0,4:4:12:121,12,0	0/0:2,0:2:6:0,6,71	0/0:7,0:7:21:0,21,221	0/0:9,0:9:27:0,27,290	1/1:0,8:8:24:250,24,0	./.:.:.:.:.	0/0:12,0:12:33:0,33,360	0/0:8,0:8:21:0,21,240	0/0:4,0:4:12:0,12,116	0/0:2,0:2:6:0,6,67	0/0:14,0:14:42:0,42,443	0/0:7,0:7:21:0,21,225	0/0:5,0:5:15:0,15,153	0/0:12,0:12:33:0,33,364	0/0:4,0:4:12:0,12,128	0/0:5,0:5:15:0,15,162	0/0:1,0:1:3:0,3,32	0/0:9,0:9:27:0,27,288	0/0:8,0:8:24:0,24,253	0/0:1,0:1:3:0,3,32	./.:.:.:.:.	0/0:3,0:3:9:0,9,98	0/0:8,0:8:24:0,24,251	0/0:13,0:13:36:0,36,401	0/0:5,0:5:12:0,12,118	0/0:10,0:10:24:0,24,280	0/0:10,0:10:30:0,30,319	0/0:6,0:6:18:0,18,191	0/0:3,0:3:9:0,9,97	0/0:1,0:1:3:0,3,32	0/0:1,0:1:3:0,3,33	0/0:1,0:1:3:0,3,34	0/0:1,0:1:3:0,3,32	0/0:3,0:3:9:0,9,100	0/0:2,0:2:6:0,6,67	0/0:1,0:1:3:0,3,33	0/0:5,0:5:15:0,15,148	1/1:0,3:3:9:97,9,0	1/1:0,6:6:15:171,15,0	0/0:1,0:1:3:0,3,32	0/0:4,0:4:12:0,12,132	./.:.:.:.:.	./.:.:.:.:.	0/0:7,0:7:21:0,21,221	0/0:2,0:2:6:0,6,63	0/0:3,0:3:9:0,9,99	0/0:4,0:4:12:0,12,122	0/0:1,0:1:3:0,3,33	0/0:2,0:2:6:0,6,68	0/0:3,0:3:9:0,9,96	./.:.:.:.:.	0/0:3,0:3:9:0,9,93	0/0:2,0:2:6:0,6,65	./.:.:.:.:.	0/1:1,2:3:23:53,0,23	./.:.:.:.:.	0/0:3,0:3:9:0,9,99	./.:.:.:.:.	0/0:3,0:3:9:0,9,89	./.:.:.:.:.	0/0:7,0:7:18:0,18,205	0/0:4,0:4:12:0,12,126	0/0:4,0:4:12:0,12,128	0/0:2,0:2:6:0,6,59	0/0:1,0:1:3:0,3,33	0/0:1,0:1:3:0,3,30	0/0:4,0:4:12:0,12,132	0/0:2,0:2:6:0,6,63	0/0:3,0:3:9:0,9,97	0/0:3,0:3:9:0,9,92	0/0:5,0:5:15:0,15,163	0/0:3,0:3:9:0,9,97	0/0:4,0:4:12:0,12,125	0/0:3,0:3:9:0,9,94	0/0:3,0:3:9:0,9,95	0/0:3,0:3:9:0,9,97	0/0:1,0:1:3:0,3,30	0/0:4,0:4:12:0,12,127	0/0:4,0:4:12:0,12,126	0/0:1,0:1:3:0,3,32	0/0:1,0:1:3:0,3,32	0/0:6,0:7:18:0,18,193	0/0:1,0:1:3:0,3,32	0/0:1,0:1:3:0,3,32	0/0:2,0:2:6:0,6,63	0/0:2,0:2:6:0,6,67	0/0:2,0:2:6:0,6,60	0/0:4,0:4:12:0,12,130	0/0:1,0:1:3:0,3,31	0/0:4,0:4:12:0,12,127	0/0:1,0:1:3:0,3,32	0/0:6,0:6:18:0,18,189	0/0:4,0:4:12:0,12,131	0/0:3,0:3:9:0,9,96	0/0:3,0:3:9:0,9,94	0/0:1,0:1:3:0,3,33	0/0:2,0:2:6:0,6,66	./.:.:.:.:.	0/0:4,0:4:12:0,12,126	./.:.:.:.:.	0/0:3,0:3:9:0,9,95	1/1:0,2:2:6:69,6,0	0/0:1,0:1:3:0,3,33	0/0:6,0:6:18:0,18,189	0/0:5,0:5:15:0,15,155	0/0:4,0:4:12:0,12,130	0/0:2,0:2:6:0,6,66	0/0:1,0:1:3:0,3,32	./.:.:.:.:.	1/1:0,6:6:18:191,18,0	0/0:2,0:2:3:0,3,45	./.:.:.:.:.	./.:.:.:.:.	./.:.:.:.:.	0/0:3,0:3:6:0,6,75	0/0:4,0:4:6:0,6,89	0/0:2,0:2:3:0,3,45	0/0:18,0:18:54:0,54,600
chr1	27557276	.	T	A	1017.96	.	AC=17;AF=0.066;AN=256;BaseQRankSum=-0.014;DP=727;Dels=0.00;FS=1.263;HaplotypeScore=0.0399;InbreedingCoeff=0.4246;MLEAC=14;MLEAF=0.055;MQ=58.88;MQ0=0;MQRankSum=1.889;QD=23.67;ReadPosRankSum=0.398	GT:AD:DP:GQ:PL	0/0:30,0:30:90:0,90,956	0/0:10,0:10:30:0,30,314	0/0:10,0:10:30:0,30,314	0/0:37,0:37:99:0,111,1152	0/0:6,0:6:18:0,18,184	0/0:13,0:13:33:0,33,366	0/0:13,0:13:36:0,36,391	0/0:6,0:6:18:0,18,198	0/0:2,0:2:6:0,6,61	0/0:15,0:15:45:0,45,466	0/0:1,0:1:3:0,3,33	0/0:17,0:17:48:0,48,526	0/0:13,0:13:36:0,36,399	0/0:3,0:3:9:0,9,95	0/0:12,0:12:36:0,36,379	0/0:18,0:18:51:0,51,544	0/0:8,0:8:24:0,24,250	0/0:3,0:3:9:0,9,92	0/0:3,0:3:9:0,9,96	0/0:2,0:2:6:0,6,60	0/0:1,0:1:3:0,3,32	1/1:0,12:12:36:366,36,0	0/0:9,0:9:24:0,24,263	0/0:11,0:11:33:0,33,347	0/0:4,0:4:12:0,12,128	0/0:21,0:21:51:0,51,585	0/0:7,0:7:21:0,21,221	0/0:5,0:5:15:0,15,155	0/0:2,0:2:6:0,6,63	0/0:16,0:16:45:0,45,479	0/0:4,0:4:12:0,12,125	0/0:5,0:5:15:0,15,151	0/0:14,0:14:39:0,39,415	0/0:3,0:3:9:0,9,97	0/0:7,0:7:21:0,21,217	0/0:1,0:1:3:0,3,29	0/0:11,0:11:33:0,33,348	0/0:10,0:10:30:0,30,311	0/0:2,0:2:6:0,6,65	./.:.:.:.:.	0/0:4,0:4:12:0,12,125	0/0:10,0:10:30:0,30,311	0/0:13,0:13:33:0,33,371	0/0:7,0:7:21:0,21,218	1/1:0,12:12:30:343,30,0	0/0:13,0:13:36:0,36,389	0/0:6,0:6:18:0,18,187	0/0:3,0:3:9:0,9,91	0/0:1,0:1:3:0,3,34	0/0:3,0:3:9:0,9,94	0/0:1,0:1:3:0,3,30	0/0:1,0:1:3:0,3,32	0/0:6,0:6:18:0,18,190	0/0:2,0:2:6:0,6,59	0/0:5,0:5:15:0,15,157	0/0:3,0:3:9:0,9,89	0/0:4,0:4:12:0,12,122	0/0:8,0:8:21:0,21,234	0/0:2,0:2:6:0,6,67	0/0:3,0:3:9:0,9,90	0/0:2,0:2:6:0,6,63	./.:.:.:.:.	0/0:8,0:8:24:0,24,246	0/0:2,0:2:6:0,6,61	0/0:4,0:4:12:0,12,120	0/0:2,0:2:6:0,6,61	0/0:2,0:2:6:0,6,60	0/0:3,0:3:9:0,9,94	0/0:2,0:2:6:0,6,59	./.:.:.:.:.	0/0:3,0:3:9:0,9,90	0/0:2,0:2:6:0,6,61	0/0:2,0:2:6:0,6,62	0/0:3,0:3:9:0,9,93	0/0:2,0:2:6:0,6,62	0/0:2,0:2:6:0,6,63	0/0:2,0:2:6:0,6,65	0/1:1,1:2:26:26,0,26	./.:.:.:.:.	1/1:0,6:6:15:168,15,0	1/1:0,1:1:3:31,3,0	0/0:4,0:4:12:0,12,122	0/0:4,0:4:12:0,12,131	0/0:5,0:5:15:0,15,153	./.:.:.:.:.	0/0:3,0:3:9:0,9,99	0/0:1,0:1:3:0,3,31	0/0:6,0:6:18:0,18,189	0/0:6,0:6:18:0,18,193	0/0:4,0:4:12:0,12,124	0/0:3,0:3:9:0,9,92	0/0:2,0:2:6:0,6,65	0/0:3,0:3:9:0,9,90	0/0:4,0:4:12:0,12,128	0/0:4,0:4:12:0,12,125	0/0:1,0:1:3:0,3,27	0/0:5,0:5:15:0,15,157	0/0:3,0:3:9:0,9,91	0/0:1,0:1:3:0,3,30	0/0:2,0:2:6:0,6,67	0/0:6,0:6:18:0,18,191	0/0:2,0:2:6:0,6,61	0/0:4,0:4:12:0,12,121	0/0:4,0:4:12:0,12,130	0/0:4,0:4:12:0,12,124	0/0:3,0:3:9:0,9,96	0/0:5,0:5:15:0,15,161	0/0:1,0:1:3:0,3,32	0/0:4,0:4:12:0,12,125	0/0:2,0:2:6:0,6,61	0/0:4,0:4:12:0,12,129	0/0:4,0:4:12:0,12,129	0/0:6,0:6:18:0,18,188	0/0:1,0:1:3:0,3,31	0/0:2,0:2:3:0,3,45	0/0:4,0:4:12:0,12,118	./.:.:.:.:.	0/0:6,0:6:15:0,15,166	0/0:3,0:3:9:0,9,89	0/0:6,0:6:18:0,18,193	0/0:3,0:3:9:0,9,91	0/0:3,0:3:9:0,9,93	0/0:7,0:7:21:0,21,219	1/1:0,2:2:6:61,6,0	1/1:0,4:4:12:120,12,0	0/0:5,0:5:15:0,15,154	1/1:0,2:2:6:59,6,0	1/1:0,2:2:6:67,6,0	0/0:10,0:10:24:0,24,269	0/0:2,0:2:3:0,3,45	./.:.:.:.:.	./.:.:.:.:.	./.:.:.:.:.	0/0:5,0:5:9:0,9,119	0/0:4,0:4:6:0,6,89	0/0:2,0:2:3:0,3,45	0/0:20,0:20:60:0,60,656
chr1	27559983	.	A	G	8589.2	.	AC=137;AF=0.531;AN=258;BaseQRankSum=2.980;DP=651;Dels=0.00;FS=8.373;HaplotypeScore=0.0752;InbreedingCoeff=0.7181;MLEAC=132;MLEAF=0.512;MQ=59.75;MQ0=0;MQRankSum=0.658;QD=29.21;ReadPosRankSum=0.137	GT:AD:DP:GQ:PL	0/0:37,0:37:99:0,111,1167	0/0:13,0:13:39:0,39,405	0/0:15,0:15:45:0,45,456	1/1:0,20:20:60:638,60,0	1/1:0,12:12:36:364,36,0	0/0:7,0:7:21:0,21,209	1/1:0,5:5:15:156,15,0	1/1:0,4:4:12:130,12,0	1/1:0,3:3:9:95,9,0	1/1:0,9:9:27:285,27,0	1/1:0,1:1:3:35,3,0	0/0:9,0:9:27:0,27,284	1/1:0,11:11:33:344,33,0	1/1:0,1:1:3:32,3,0	1/1:0,17:17:51:534,51,0	1/1:0,8:8:24:255,24,0	1/1:0,11:11:30:321,30,0	./.:.:.:.:.	0/0:5,0:5:15:0,15,152	0/0:3,0:3:9:0,9,93	0/0:2,0:2:6:0,6,61	0/0:8,0:8:24:0,24,243	0/0:13,0:13:39:0,39,402	0/0:16,0:16:48:0,48,498	1/1:0,1:1:3:36,3,0	1/1:0,10:10:30:325,30,0	1/1:0,10:10:30:330,30,0	1/1:0,1:1:3:33,3,0	1/1:0,5:5:15:168,15,0	1/1:0,8:8:24:262,24,0	1/1:0,1:1:3:34,3,0	1/1:0,1:1:3:36,3,0	1/1:0,11:11:33:347,33,0	1/1:0,1:1:3:32,3,0	0/0:11,0:11:33:0,33,341	1/1:0,2:2:6:63,6,0	0/0:12,0:12:36:0,36,367	1/1:0,12:12:36:384,36,0	1/1:0,7:7:21:228,21,0	1/1:0,4:4:12:134,12,0	1/1:0,1:1:3:32,3,0	1/1:0,10:10:30:321,30,0	0/0:12,0:12:36:0,36,379	0/0:8,0:8:24:0,24,233	0/0:9,0:9:24:0,24,253	0/0:9,0:9:24:0,24,268	0/0:7,0:7:21:0,21,220	0/1:1,1:2:27:27,0,27	1/1:0,1:1:3:32,3,0	./.:.:.:.:.	1/1:0,1:1:3:34,3,0	0/0:1,0:1:3:0,3,33	1/1:0,3:3:9:93,9,0	1/1:0,1:1:3:34,3,0	0/0:8,0:8:21:0,21,236	1/1:0,2:2:6:64,6,0	0/0:1,0:1:3:0,3,32	0/0:8,0:8:21:0,21,241	1/1:0,2:2:6:63,6,0	0/0:4,0:4:12:0,12,128	1/1:0,1:1:3:32,3,0	1/1:0,1:1:3:31,3,0	1/1:0,3:3:9:95,9,0	1/1:0,4:4:12:126,12,0	1/1:0,6:6:18:194,18,0	1/1:0,4:4:9:100,9,0	1/1:0,2:2:6:56,6,0	1/1:0,1:1:3:32,3,0	./.:.:.:.:.	0/0:4,0:4:12:0,12,122	./.:.:.:.:.	0/0:2,0:2:6:0,6,59	0/0:4,0:4:12:0,12,126	0/0:3,0:3:9:0,9,96	0/0:2,0:2:6:0,6,63	./.:.:.:.:.	0/0:3,0:3:9:0,9,93	0/0:4,0:4:12:0,12,132	0/0:1,0:1:3:0,3,33	0/0:2,0:2:6:0,6,63	0/0:3,0:3:9:0,9,95	0/0:2,0:2:6:0,6,63	0/0:6,0:6:18:0,18,189	0/0:3,0:3:9:0,9,100	0/0:2,0:2:6:0,6,69	1/1:0,2:2:6:63,6,0	1/1:0,1:1:3:33,3,0	1/1:0,3:3:9:87,9,0	1/1:0,2:2:6:63,6,0	1/1:0,3:3:9:94,9,0	1/1:0,3:3:9:97,9,0	1/1:0,4:4:12:124,12,0	1/1:0,3:3:9:103,9,0	1/1:0,1:1:3:32,3,0	1/1:0,2:2:6:64,6,0	1/1:0,4:4:12:126,12,0	1/1:0,3:3:9:92,9,0	1/1:0,3:3:9:98,9,0	1/1:0,3:3:9:94,9,0	1/1:0,1:1:3:32,3,0	1/1:0,1:1:3:32,3,0	1/1:0,1:1:3:32,3,0	./.:.:.:.:.	0/0:3,0:3:9:0,9,98	0/0:2,0:2:6:0,6,63	0/0:2,0:2:6:0,6,63	0/0:1,0:1:3:0,3,31	0/0:5,0:5:15:0,15,159	1/1:0,2:2:6:70,6,0	1/1:0,1:1:3:30,3,0	1/1:0,8:8:24:240,24,0	1/1:0,2:2:6:71,6,0	1/1:0,4:4:12:124,12,0	1/1:0,4:4:12:129,12,0	1/1:0,3:3:9:98,9,0	0/0:6,0:6:18:0,18,185	./.:.:.:.:.	./.:.:.:.:.	0/0:2,0:2:6:0,6,61	0/0:3,0:3:9:0,9,98	0/0:4,0:4:12:0,12,122	0/0:3,0:3:9:0,9,100	0/0:4,0:4:12:0,12,126	0/0:3,0:3:9:0,9,98	0/0:5,0:5:15:0,15,147	0/0:4,0:4:12:0,12,126	0/0:4,0:4:12:0,12,130	0/0:5,0:5:15:0,15,158	0/0:1,0:1:3:0,3,31	1/1:0,3:3:6:77,6,0	0/0:2,0:2:3:0,3,45	0/0:3,0:3:6:0,6,76	1/1:0,6:6:12:146,12,0	0/0:2,0:2:3:0,3,45	0/0:2,0:2:3:0,3,45	0/0:2,0:3:6:0,6,64	0/0:29,0:29:84:0,84,945
chr1	27560550	.	G	A	1307.7	.	AC=26;AF=0.106;AN=246;BaseQRankSum=2.183;DP=708;Dels=0.00;FS=17.361;HaplotypeScore=0.0286;InbreedingCoeff=0.5253;MLEAC=21;MLEAF=0.085;MQ=59.78;MQ0=0;MQRankSum=-0.384;QD=25.15;ReadPosRankSum=-1.108	GT:AD:DP:GQ:PL	0/0:33,0:33:99:0,99,994	0/0:24,0:24:72:0,72,688	1/1:0,12:12:36:369,36,0	0/0:31,0:31:90:0,90,871	0/0:16,0:16:45:0,45,474	1/1:0,5:5:15:152,15,0	0/0:7,0:7:18:0,18,195	0/0:2,0:2:6:0,6,66	./.:.:.:.:.	0/0:7,0:7:21:0,21,216	./.:.:.:.:.	0/0:9,0:9:24:0,24,252	0/0:16,0:16:39:0,39,412	0/0:3,0:3:9:0,9,94	0/0:14,0:14:42:0,42,414	0/0:17,0:17:51:0,51,509	0/0:7,0:7:21:0,21,207	0/0:2,0:2:6:0,6,63	0/0:4,0:4:12:0,12,118	0/0:3,0:3:6:0,6,73	./.:.:.:.:.	0/0:7,0:7:18:0,18,195	0/0:17,0:17:51:0,51,501	0/0:13,0:13:33:0,33,366	0/0:1,0:1:3:0,3,30	0/0:16,0:16:45:0,45,469	0/0:15,0:15:45:0,45,443	0/0:1,0:1:3:0,3,34	./.:.:.:.:.	0/0:13,0:13:39:0,39,383	0/0:4,0:4:9:0,9,109	0/0:5,0:5:15:0,15,156	0/0:12,0:12:21:0,21,283	1/1:0,1:1:3:32,3,0	0/0:14,0:14:39:0,39,404	0/0:1,0:1:3:0,3,32	1/1:0,7:7:21:221,21,0	0/0:3,0:3:9:0,9,89	0/0:13,0:13:39:0,39,393	0/0:2,0:2:6:0,6,61	0/0:1,0:1:3:0,3,30	0/0:16,0:16:48:0,48,484	0/0:10,0:10:30:0,30,304	0/0:14,0:14:42:0,42,414	0/0:7,0:7:21:0,21,207	1/1:0,5:5:15:153,15,0	1/1:0,8:8:24:249,24,0	0/0:1,0:1:3:0,3,33	./.:.:.:.:.	0/0:9,0:9:27:0,27,258	./.:.:.:.:.	0/0:2,0:2:6:0,6,59	0/0:5,0:5:12:0,12,133	0/0:7,0:7:18:0,18,194	0/0:3,0:3:9:0,9,88	0/0:1,0:1:3:0,3,30	0/0:1,0:1:3:0,3,31	0/0:9,0:9:27:0,27,262	0/0:2,0:2:6:0,6,63	0/0:4,0:4:12:0,12,117	0/0:3,0:3:9:0,9,89	0/0:3,0:3:9:0,9,89	0/0:3,0:3:9:0,9,93	0/0:5,0:5:15:0,15,146	0/0:7,0:7:21:0,21,210	0/0:2,0:2:6:0,6,51	0/0:1,0:1:3:0,3,30	0/0:3,0:3:9:0,9,86	0/0:2,0:2:6:0,6,65	1/1:0,1:1:3:32,3,0	0/0:2,0:2:6:0,6,60	1/1:0,3:3:9:94,9,0	0/0:3,0:3:9:0,9,89	0/0:2,0:2:6:0,6,61	0/0:4,0:4:12:0,12,115	0/0:1,0:1:3:0,3,32	./.:.:.:.:.	0/0:3,0:3:9:0,9,93	./.:.:.:.:.	0/0:2,0:2:6:0,6,55	0/0:4,0:4:12:0,12,122	0/0:1,0:1:3:0,3,29	0/0:5,0:5:15:0,15,155	1/1:0,2:2:3:45,3,0	1/1:0,2:2:6:62,6,0	0/0:3,0:3:9:0,9,93	0/0:2,0:2:6:0,6,59	0/0:1,0:1:3:0,3,31	0/0:3,0:3:9:0,9,96	0/0:7,0:7:21:0,21,219	./.:.:.:.:.	0/0:1,0:1:3:0,3,33	0/0:5,0:5:15:0,15,148	0/0:4,0:4:12:0,12,120	0/0:1,0:1:3:0,3,30	0/0:2,0:2:6:0,6,62	0/0:5,0:5:15:0,15,147	0/0:1,0:1:3:0,3,32	0/0:2,0:2:6:0,6,57	./.:.:.:.:.	0/0:3,0:3:9:0,9,92	0/0:1,0:1:3:0,3,32	0/0:7,0:7:21:0,21,210	0/0:4,0:4:9:0,9,107	./.:.:.:.:.	0/0:5,0:5:15:0,15,154	1/1:0,1:1:3:31,3,0	0/0:3,0:3:9:0,9,86	0/0:4,0:4:12:0,12,122	0/0:2,0:2:3:0,3,45	0/0:5,0:5:15:0,15,146	0/0:4,0:4:12:0,12,125	0/0:7,0:7:21:0,21,211	0/0:6,0:6:18:0,18,173	0/0:2,0:2:6:0,6,57	1/1:0,4:4:12:123,12,0	0/0:5,0:5:15:0,15,144	./.:.:.:.:.	0/0:4,0:4:12:0,12,119	0/0:3,0:3:9:0,9,86	0/0:5,0:5:15:0,15,145	0/0:3,0:3:9:0,9,86	0/0:6,0:6:18:0,18,184	0/0:3,0:3:9:0,9,95	0/0:7,0:7:21:0,21,213	1/1:0,1:1:3:29,3,0	0/0:2,0:2:6:0,6,61	0/0:2,0:2:6:0,6,60	0/0:5,0:5:15:0,15,140	0/0:5,0:5:9:0,9,120	./.:.:.:.:.	0/0:1,0:1:3:0,3,31	0/0:4,0:4:12:0,12,120	0/0:1,0:1:3:0,3,29	0/0:4,0:4:12:0,12,118	./.:.:.:.:.	0/0:26,0:26:78:0,78,840
chr1	27561234	.	C	A	1692.46	.	AC=18;AF=0.071;AN=254;BaseQRankSum=-0.076;DP=734;Dels=0.00;FS=2.268;HaplotypeScore=0.0860;InbreedingCoeff=0.4502;MLEAC=16;MLEAF=0.063;MQ=59.77;MQ0=0;MQRankSum=-0.681;QD=26.86;ReadPosRankSum=-0.276	GT:AD:DP:GQ:PL	0/0:43,0:43:99:0,129,1360	0/0:18,0:18:54:0,54,572	1/1:0,11:11:27:302,27,0	0/0:27,0:27:75:0,75,819	0/0:11,0:11:33:0,33,336	1/1:0,15:15:45:464,45,0	0/0:6,0:6:18:0,18,189	0/0:2,0:2:6:0,6,61	0/0:7,0:7:21:0,21,216	0/0:18,0:18:48:0,48,530	0/0:8,0:8:24:0,24,260	0/0:7,0:7:21:0,21,221	0/0:14,0:14:36:0,36,385	0/0:3,0:3:9:0,9,100	0/0:12,0:12:36:0,36,379	0/0:20,0:20:60:0,60,636	0/0:10,0:10:30:0,30,314	./.:.:.:.:.	0/0:4,0:4:12:0,12,126	0/0:4,0:4:12:0,12,130	0/0:3,0:3:9:0,9,99	0/0:8,0:8:24:0,24,248	0/0:8,0:8:24:0,24,254	0/0:15,0:15:45:0,45,459	0/0:1,0:1:3:0,3,32	0/0:16,0:16:48:0,48,505	0/0:5,0:5:15:0,15,143	0/0:2,0:2:6:0,6,65	0/0:2,0:2:6:0,6,66	0/0:13,0:13:39:0,39,404	0/0:3,0:3:9:0,9,99	0/0:4,0:4:12:0,12,135	0/0:12,0:12:36:0,36,382	0/0:3,0:3:9:0,9,97	0/0:15,0:15:45:0,45,470	0/0:2,0:2:6:0,6,62	1/1:0,18:18:54:567,54,0	0/0:11,0:11:33:0,33,334	0/0:9,0:9:27:0,27,293	0/0:1,0:1:3:0,3,30	0/0:1,0:1:3:0,3,31	0/0:8,0:8:24:0,24,250	0/0:12,0:12:36:0,36,371	0/0:10,0:10:30:0,30,311	0/0:13,0:13:39:0,39,402	0/0:15,0:15:42:0,42,452	1/1:0,4:4:12:115,12,0	0/0:4,0:4:12:0,12,130	./.:.:.:.:.	0/0:5,0:5:15:0,15,152	0/0:1,0:1:3:0,3,30	./.:.:.:.:.	0/0:6,0:6:15:0,15,151	0/0:2,0:2:6:0,6,67	0/0:2,0:2:6:0,6,63	0/0:4,0:4:12:0,12,118	0/0:1,0:1:3:0,3,27	0/0:5,0:5:12:0,12,123	0/0:4,0:4:12:0,12,123	0/0:3,0:3:9:0,9,94	0/0:4,0:4:12:0,12,128	0/0:5,0:5:15:0,15,160	0/0:7,0:7:21:0,21,221	0/0:3,0:3:9:0,9,89	0/0:2,0:2:6:0,6,69	0/0:2,0:2:6:0,6,59	0/0:3,0:3:9:0,9,97	0/0:3,0:3:9:0,9,92	0/0:1,0:1:3:0,3,34	1/1:0,1:1:3:33,3,0	./.:.:.:.:.	./.:.:.:.:.	0/0:2,0:2:6:0,6,61	0/0:2,0:2:6:0,6,65	0/0:2,0:2:6:0,6,60	0/0:4,0:4:12:0,12,126	0/0:1,0:1:3:0,3,31	0/0:3,0:3:9:0,9,93	0/0:1,0:1:3:0,3,34	0/0:2,0:2:6:0,6,67	0/0:1,0:1:3:0,3,31	0/0:1,0:1:3:0,3,33	0/0:6,0:6:18:0,18,193	1/1:0,2:2:6:67,6,0	1/1:0,2:2:6:61,6,0	0/0:5,0:5:15:0,15,167	0/0:1,0:1:3:0,3,32	0/0:3,0:3:9:0,9,92	0/0:2,0:2:6:0,6,64	0/0:3,0:3:9:0,9,97	0/0:1,0:1:3:0,3,34	./.:.:.:.:.	0/0:2,0:2:6:0,6,58	0/0:1,0:1:3:0,3,31	0/0:2,0:2:6:0,6,59	0/0:4,0:4:12:0,12,131	0/0:1,0:1:3:0,3,32	0/0:3,0:3:9:0,9,94	0/0:1,0:1:3:0,3,27	0/0:3,0:3:9:0,9,95	0/0:4,0:4:12:0,12,133	./.:.:.:.:.	0/0:1,0:1:3:0,3,32	0/0:4,0:4:12:0,12,131	0/0:2,0:2:6:0,6,66	0/0:3,0:3:9:0,9,97	1/1:0,7:7:21:227,21,0	0/0:4,0:4:12:0,12,127	./.:.:.:.:.	0/0:3,0:3:9:0,9,92	0/0:4,0:4:12:0,12,124	./.:.:.:.:.	0/0:3,0:3:9:0,9,92	0/0:4,0:4:12:0,12,124	0/0:3,0:3:9:0,9,92	0/0:1,0:1:3:0,3,32	0/0:1,0:1:3:0,3,32	./.:.:.:.:.	0/0:3,0:3:9:0,9,90	0/0:1,0:1:3:0,3,33	0/0:3,0:3:9:0,9,96	0/0:9,0:9:24:0,24,265	0/0:5,0:5:15:0,15,159	0/0:1,0:1:3:0,3,32	0/0:2,0:2:6:0,6,61	1/1:0,3:3:9:97,9,0	0/0:6,0:6:18:0,18,182	0/0:5,0:5:15:0,15,157	0/0:4,0:4:12:0,12,130	0/0:8,0:8:12:0,12,179	0/0:7,0:7:15:0,15,178	0/0:7,0:7:12:0,12,166	0/0:6,0:6:12:0,12,139	0/0:7,0:7:15:0,15,182	0/0:2,0:2:3:0,3,45	0/0:5,0:5:9:0,9,116	0/0:23,0:23:69:0,69,783
chr1	27561606	.	T	G	8359.23	.	AC=75;AF=0.284;AN=264;BaseQRankSum=-0.103;DP=1051;Dels=0.00;FS=0.820;HaplotypeScore=0.1035;InbreedingCoeff=0.7279;MLEAC=70;MLEAF=0.265;MQ=59.81;MQ0=0;MQRankSum=0.507;QD=26.88;ReadPosRankSum=-0.983	GT:AD:DP:GQ:PL	0/0:62,0:62:99:0,186,1979	0/0:20,0:20:60:0,60,625	0/0:23,0:23:63:0,63,689	1/1:0,47:47:99:1452,141,0	1/1:0,12:13:30:334,30,0	0/0:17,0:17:48:0,48,498	0/0:19,0:19:51:0,51,548	1/1:0,2:2:6:65,6,0	0/0:1,0:1:3:0,3,32	1/1:0,23:23:69:703,69,0	1/1:0,3:3:9:94,9,0	0/0:17,0:17:45:0,45,506	1/1:0,17:17:48:507,48,0	0/0:2,0:2:6:0,6,63	1/1:0,21:21:60:630,60,0	0/0:14,0:14:42:0,42,439	1/1:0,20:20:60:610,60,0	0/0:3,0:3:9:0,9,95	0/0:11,0:11:24:0,24,289	0/0:6,0:6:18:0,18,180	0/0:4,0:4:12:0,12,123	0/0:10,0:10:30:0,30,304	0/0:19,0:19:54:0,54,563	0/0:24,0:24:72:0,72,752	0/0:1,0:1:3:0,3,33	1/1:0,22:22:63:671,63,0	0/0:11,0:11:30:0,30,316	1/1:0,5:5:15:149,15,0	./.:.:.:.:.	1/1:0,19:19:48:534,48,0	0/1:8,2:10:2:2,0,233	0/1:2,2:4:51:55,0,51	0/0:22,0:22:54:0,54,607	1/1:0,4:4:12:128,12,0	0/0:20,0:20:60:0,60,604	0/0:7,0:7:18:0,18,189	0/0:18,0:18:45:0,45,497	0/0:12,0:12:27:0,27,311	0/0:16,0:16:48:0,48,499	0/0:6,0:6:18:0,18,192	1/1:0,3:3:9:96,9,0	1/1:0,13:13:39:398,39,0	0/0:18,0:18:45:0,45,496	0/0:17,0:17:51:0,51,525	0/0:17,0:17:51:0,51,530	0/0:33,0:33:81:0,81,926	0/0:10,0:10:27:0,27,302	0/0:1,0:1:3:0,3,31	0/0:1,0:1:3:0,3,31	0/0:8,0:8:24:0,24,245	./.:.:.:.:.	0/0:3,0:3:9:0,9,92	1/1:0,6:6:18:189,18,0	0/0:3,0:3:9:0,9,92	0/0:6,0:6:18:0,18,174	1/1:0,2:2:6:65,6,0	0/0:4,0:4:12:0,12,119	0/0:3,0:3:9:0,9,98	1/1:0,2:2:6:63,6,0	0/0:7,0:7:21:0,21,214	1/1:0,6:6:18:182,18,0	1/1:0,3:3:9:91,9,0	1/1:0,8:8:21:228,21,0	1/1:0,4:4:9:108,9,0	0/0:7,0:7:21:0,21,214	1/1:0,5:5:15:154,15,0	0/0:8,0:8:24:0,24,250	1/1:0,14:14:36:391,36,0	1/1:0,1:1:3:32,3,0	0/0:1,0:1:3:0,3,33	0/0:2,0:2:6:0,6,59	0/0:4,0:4:12:0,12,121	0/0:2,0:2:6:0,6,61	0/0:3,0:3:9:0,9,94	0/0:2,0:2:6:0,6,59	0/0:5,0:5:15:0,15,152	0/0:1,0:1:3:0,3,32	0/0:2,0:2:6:0,6,60	0/0:2,0:2:6:0,6,60	0/0:6,0:6:18:0,18,185	0/0:1,0:1:3:0,3,32	0/0:2,0:2:6:0,6,62	0/0:2,0:2:6:0,6,61	0/0:2,0:2:6:0,6,61	0/0:4,0:4:12:0,12,123	0/0:1,0:1:3:0,3,32	0/0:4,0:4:12:0,12,130	0/0:6,0:6:18:0,18,178	1/1:0,3:3:9:91,9,0	1/1:0,2:2:6:65,6,0	1/1:0,1:1:3:31,3,0	1/1:0,2:2:6:63,6,0	0/1:1,2:3:24:56,0,24	1/1:0,1:1:3:32,3,0	1/1:0,3:3:9:93,9,0	1/1:0,7:7:21:211,21,0	0/0:6,0:6:18:0,18,187	./.:.:.:.:.	0/0:1,0:1:3:0,3,30	1/1:0,2:2:6:59,6,0	1/1:0,2:2:6:67,6,0	1/1:0,3:3:9:90,9,0	1/1:0,2:2:6:57,6,0	0/0:2,0:2:6:0,6,65	0/0:2,0:2:6:0,6,61	0/0:5,0:5:15:0,15,158	0/0:3,0:3:9:0,9,95	0/0:6,0:6:18:0,18,176	0/0:4,0:4:12:0,12,122	0/0:3,0:3:9:0,9,95	0/0:14,0:14:42:0,42,418	0/0:4,0:4:12:0,12,126	0/0:6,0:6:15:0,15,158	0/0:3,0:3:9:0,9,92	0/0:9,0:9:27:0,27,282	0/0:3,0:3:9:0,9,91	1/1:0,3:3:9:93,9,0	0/0:3,0:3:9:0,9,92	0/0:3,0:3:9:0,9,91	0/0:1,0:1:3:0,3,33	0/0:6,0:6:18:0,18,184	0/0:5,0:5:12:0,12,137	0/0:8,0:8:21:0,21,232	0/0:7,0:7:21:0,21,212	0/0:3,0:3:9:0,9,93	0/0:5,0:5:15:0,15,154	0/0:4,0:4:12:0,12,122	0/0:5,0:5:15:0,15,148	0/0:5,0:5:12:0,12,139	0/0:2,0:2:3:0,3,45	./.:.:.:.:.	./.:.:.:.:.	0/0:4,0:4:6:0,6,89	0/0:6,0:6:9:0,9,134	0/0:2,0:2:6:0,6,61	0/0:4,0:4:6:0,6,89	0/0:32,0:32:96:0,96,1085
chr1	27563402	.	C	T	4630.32	.	AC=57;AF=0.216;AN=264;BaseQRankSum=-3.949;DP=1147;Dels=0.00;FS=4.990;HaplotypeScore=0.0289;InbreedingCoeff=0.6813;MLEAC=52;MLEAF=0.197;MQ=59.79;MQ0=0;MQRankSum=-1.237;QD=23.62;ReadPosRankSum=-0.678	GT:AD:DP:GQ:PL	0/0:74,0:74:99:0,223,2368	0/0:22,0:22:66:0,66,695	0/0:22,0:22:60:0,60,649	0/0:25,0:25:75:0,75,761	0/0:15,0:15:45:0,45,465	0/0:17,0:17:42:0,42,488	1/1:0,15:15:45:457,45,0	0/0:4,0:4:12:0,12,128	0/0:6,0:6:18:0,18,187	0/0:31,0:31:90:0,90,950	0/0:1,0:1:3:0,3,34	0/0:28,0:28:81:0,81,860	0/0:9,0:9:27:0,27,282	1/1:0,2:2:6:59,6,0	0/0:21,0:21:60:0,60,632	1/1:0,20:20:57:586,57,0	0/0:15,0:15:45:0,45,456	0/0:5,0:5:15:0,15,162	0/0:11,0:11:30:0,30,326	0/0:7,0:7:21:0,21,225	0/0:8,0:8:24:0,24,252	0/0:29,0:29:78:0,78,844	0/0:20,0:20:51:0,51,565	0/0:26,0:26:75:0,75,800	1/1:0,1:1:3:32,3,0	0/0:24,0:24:72:0,72,743	1/1:0,16:16:48:479,48,0	0/0:8,0:8:24:0,24,254	0/1:1,2:3:23:51,0,23	0/0:18,0:18:51:0,51,547	1/1:0,2:2:6:59,6,0	0/1:2,1:3:23:23,0,56	1/1:0,23:23:57:631,57,0	0/0:3,0:3:9:0,9,96	0/0:23,0:23:69:0,69,704	1/1:0,4:4:12:126,12,0	0/0:11,0:11:33:0,33,344	0/1:8,5:13:96:96,0,213	1/1:0,19:19:48:517,48,0	1/1:0,1:1:3:31,3,0	0/1:5,1:6:14:14,0,137	0/0:13,0:13:39:0,39,404	0/0:28,0:28:84:0,84,856	0/0:22,0:22:66:0,66,694	0/0:22,0:22:66:0,66,687	0/0:31,0:31:93:0,93,935	0/0:10,0:10:30:0,30,305	0/0:2,0:2:6:0,6,65	1/1:0,1:1:3:31,3,0	0/0:5,0:5:15:0,15,154	0/0:2,0:2:6:0,6,61	0/0:7,0:7:21:0,21,218	0/0:7,0:7:21:0,21,225	1/1:0,1:1:3:31,3,0	0/0:8,0:8:21:0,21,234	0/0:5,0:5:15:0,15,150	0/0:3,0:3:9:0,9,97	0/0:6,0:6:18:0,18,189	./.:.:.:.:.	0/0:5,0:5:15:0,15,156	0/0:4,0:4:12:0,12,124	0/0:4,0:4:12:0,12,129	0/0:9,0:9:27:0,27,270	0/0:1,0:1:3:0,3,31	1/1:0,5:5:15:152,15,0	0/0:9,0:9:27:0,27,283	1/1:0,5:5:15:148,15,0	0/0:5,0:5:15:0,15,150	0/0:4,0:4:12:0,12,123	0/1:2,1:3:19:19,0,52	./.:.:.:.:.	0/0:2,0:2:6:0,6,58	0/0:3,0:3:9:0,9,92	0/0:7,0:7:18:0,18,203	0/0:3,0:3:9:0,9,97	0/0:4,0:4:12:0,12,120	0/0:2,0:2:6:0,6,58	0/0:2,0:2:6:0,6,61	0/0:1,0:1:3:0,3,32	0/0:6,0:6:18:0,18,199	0/0:3,0:3:9:0,9,96	./.:.:.:.:.	0/0:6,0:6:18:0,18,187	0/0:6,0:6:18:0,18,184	0/0:1,0:1:3:0,3,30	1/1:0,3:3:9:94,9,0	1/1:0,8:8:24:242,24,0	1/1:0,5:5:15:155,15,0	0/0:2,0:2:6:0,6,66	0/0:5,0:5:15:0,15,162	0/0:3,0:3:9:0,9,97	./.:.:.:.:.	0/0:1,0:1:3:0,3,30	./.:.:.:.:.	0/0:2,0:2:6:0,6,63	0/0:3,0:3:9:0,9,86	1/1:0,3:3:9:85,9,0	0/0:1,0:1:3:0,3,30	1/1:0,4:4:12:120,12,0	0/0:5,0:5:15:0,15,154	0/0:5,0:5:15:0,15,158	0/0:1,0:1:3:0,3,32	0/0:6,0:6:18:0,18,185	0/0:5,0:5:15:0,15,153	0/0:7,0:7:21:0,21,217	0/0:6,0:6:15:0,15,171	0/0:4,0:4:12:0,12,122	0/0:3,0:3:9:0,9,92	1/1:0,3:3:9:92,9,0	1/1:0,6:6:18:179,18,0	1/1:0,4:4:9:107,9,0	1/1:0,3:3:9:95,9,0	1/1:0,4:4:12:118,12,0	1/1:0,5:5:15:152,15,0	1/1:0,5:5:15:159,15,0	0/0:4,0:4:12:0,12,124	0/0:5,0:5:15:0,15,150	0/0:11,0:11:33:0,33,336	0/0:4,0:4:12:0,12,120	0/0:4,0:4:12:0,12,126	0/0:6,0:6:18:0,18,190	0/0:6,0:6:18:0,18,184	0/0:7,0:7:21:0,21,214	0/0:7,0:7:21:0,21,225	0/0:3,0:3:9:0,9,94	0/0:4,0:4:12:0,12,117	0/0:2,0:2:6:0,6,62	0/0:6,0:6:18:0,18,187	0/0:2,0:2:6:0,6,66	0/0:2,0:2:3:0,3,45	0/0:2,0:2:3:0,3,45	0/0:3,0:3:6:0,6,75	0/0:4,0:4:6:0,6,89	0/0:12,0:12:24:0,24,302	0/0:8,0:8:12:0,12,179	0/0:7,0:7:12:0,12,166	0/0:42,0:42:99:0,126,1386
chr1	27565141	.	G	A	12258.5	.	AC=138;AF=0.519;AN=266;BaseQRankSum=5.980;DP=872;Dels=0.00;FS=4.649;HaplotypeScore=0.0908;InbreedingCoeff=0.7498;MLEAC=141;MLEAF=0.530;MQ=59.63;MQ0=0;MQRankSum=-0.108;QD=28.64;ReadPosRankSum=-0.198	GT:AD:DP:GQ:PL	0/0:64,0:64:99:0,192,1847	0/0:20,0:20:57:0,57,578	0/0:19,0:19:54:0,54,535	1/1:0,39:39:99:1209,117,0	1/1:0,9:9:27:273,27,0	0/0:15,0:15:45:0,45,448	1/1:0,18:18:54:564,54,0	1/1:0,6:6:18:204,18,0	1/1:0,4:4:12:125,12,0	1/1:0,20:20:57:596,57,0	1/1:0,3:3:9:98,9,0	0/0:10,0:10:30:0,30,301	1/1:0,9:9:27:272,27,0	1/1:0,2:2:6:66,6,0	1/1:0,14:14:39:420,39,0	1/1:0,14:14:42:434,42,0	1/1:0,11:11:33:335,33,0	0/0:2,0:2:6:0,6,61	0/0:10,0:10:24:0,24,258	0/0:5,0:5:12:0,12,132	0/0:3,0:3:9:0,9,96	0/0:14,0:14:39:0,39,407	0/0:19,0:19:54:0,54,557	0/0:13,0:13:39:0,39,391	1/1:0,3:3:9:98,9,0	1/1:0,15:15:42:447,42,0	1/1:0,14:14:42:434,42,0	1/1:0,1:1:3:32,3,0	1/1:0,5:5:15:162,15,0	1/1:0,12:12:33:356,33,0	1/1:0,8:8:24:255,24,0	1/1:0,2:2:6:65,6,0	1/1:0,11:11:33:336,33,0	1/1:0,6:6:18:193,18,0	0/0:5,0:5:15:0,15,150	1/1:0,3:3:9:98,9,0	0/0:12,0:12:33:0,33,345	1/1:0,12:12:36:368,36,0	1/1:0,14:14:39:428,39,0	1/1:0,5:5:15:161,15,0	1/1:0,3:3:9:94,9,0	1/1:0,3:3:9:97,9,0	0/0:12,0:12:36:0,36,364	0/0:15,0:15:45:0,45,445	0/0:14,0:14:42:0,42,404	0/0:22,0:22:63:0,63,646	0/0:6,0:6:18:0,18,183	0/1:3,2:5:50:50,0,75	./.:.:.:.:.	1/1:0,8:8:24:241,24,0	1/1:0,1:1:3:31,3,0	1/1:0,2:2:6:61,6,0	1/1:0,1:1:3:30,3,0	1/1:0,5:5:15:156,15,0	0/0:1,0:1:3:0,3,29	1/1:0,2:2:6:59,6,0	0/0:4,0:4:12:0,12,118	0/0:9,0:9:27:0,27,267	1/1:0,5:5:15:156,15,0	0/0:3,0:3:9:0,9,91	1/1:0,4:4:12:124,12,0	1/1:0,1:1:3:33,3,0	1/1:0,3:3:9:95,9,0	1/1:0,7:7:21:217,21,0	1/1:0,8:8:24:249,24,0	1/1:0,2:2:6:64,6,0	1/1:0,6:6:18:185,18,0	1/1:0,5:5:15:160,15,0	1/1:0,3:3:9:97,9,0	0/0:4,0:4:12:0,12,118	0/0:1,0:1:3:0,3,30	0/0:3,0:3:9:0,9,91	0/0:2,0:2:6:0,6,58	0/0:3,0:3:9:0,9,89	0/0:1,0:1:3:0,3,32	0/0:1,0:1:3:0,3,29	0/0:3,0:3:9:0,9,95	0/0:2,0:2:6:0,6,59	0/0:1,0:1:3:0,3,30	0/0:4,0:4:12:0,12,118	0/0:3,0:3:9:0,9,93	0/0:3,0:3:9:0,9,87	0/0:6,0:6:18:0,18,181	0/0:5,0:5:15:0,15,148	0/0:4,0:4:12:0,12,122	0/1:1,1:2:25:26,0,25	1/1:0,5:5:12:137,12,0	1/1:0,8:8:18:186,18,0	1/1:0,3:3:9:90,9,0	1/1:0,8:8:24:258,24,0	1/1:0,2:2:6:61,6,0	1/1:0,1:1:3:33,3,0	1/1:0,1:1:3:30,3,0	1/1:0,3:3:9:97,9,0	1/1:0,4:4:12:130,12,0	1/1:0,6:6:18:184,18,0	1/1:0,6:6:18:191,18,0	./.:.:.:.:.	./.:.:.:.:.	./.:.:.:.:.	1/1:0,7:7:21:219,21,0	1/1:0,3:3:9:81,9,0	1/1:0,1:1:3:31,3,0	0/0:3,0:3:9:0,9,90	0/0:3,0:3:6:0,6,75	0/0:4,0:4:12:0,12,122	0/0:5,0:5:15:0,15,156	0/0:5,0:5:15:0,15,155	1/1:0,1:1:3:32,3,0	1/1:0,2:2:6:64,6,0	1/1:0,9:9:21:247,21,0	1/1:0,1:1:3:32,3,0	1/1:0,2:2:6:62,6,0	1/1:0,6:6:18:183,18,0	1/1:0,2:2:6:61,6,0	0/0:2,0:2:6:0,6,57	1/1:0,2:2:6:60,6,0	0/0:1,0:1:3:0,3,30	0/0:1,0:1:3:0,3,29	0/0:5,0:5:15:0,15,148	0/0:6,0:6:18:0,18,181	0/0:1,0:1:3:0,3,31	0/0:5,0:5:15:0,15,153	0/0:3,0:3:9:0,9,95	0/0:7,0:7:21:0,21,207	0/0:1,0:1:3:0,3,30	0/0:2,0:2:6:0,6,57	0/0:1,0:1:3:0,3,32	0/0:1,0:1:3:0,3,29	1/1:0,6:6:9:134,9,0	0/0:2,0:2:3:0,3,45	0/0:2,0:2:3:0,3,45	1/1:0,3:3:6:73,6,0	0/0:4,0:4:9:0,9,105	0/0:7,0:7:15:0,15,179	0/0:1,0:1:3:0,3,30	0/0:29,0:29:87:0,87,948
chr1	27566205	.	A	G	4707.31	.	AC=56;AF=0.215;AN=260;BaseQRankSum=-5.851;DP=1031;Dels=0.00;FS=7.958;HaplotypeScore=0.0851;InbreedingCoeff=0.6236;MLEAC=52;MLEAF=0.200;MQ=59.80;MQ0=0;MQRankSum=0.741;QD=23.89;ReadPosRankSum=-0.555	GT:AD:DP:GQ:PL	0/0:60,0:60:99:0,180,1921	0/0:16,0:16:42:0,42,469	0/0:17,0:17:51:0,51,540	0/0:51,0:51:99:0,153,1560	0/0:7,0:7:21:0,21,221	0/0:16,0:16:33:0,33,414	1/1:0,17:17:48:502,48,0	0/0:7,0:7:21:0,21,228	0/0:4,0:4:12:0,12,125	0/0:21,0:21:57:0,57,625	0/0:6,0:6:18:0,18,195	0/0:17,0:17:45:0,45,492	0/0:15,0:15:39:0,39,434	0/1:1,1:2:24:24,0,26	0/0:13,0:13:36:0,36,386	1/1:0,21:21:60:624,60,0	0/0:22,0:22:60:0,60,670	0/1:3,1:4:19:19,0,89	0/0:5,0:5:15:0,15,163	0/0:10,0:10:24:0,24,269	0/0:7,0:7:21:0,21,229	0/0:7,0:7:21:0,21,221	0/0:18,0:18:45:0,45,500	0/0:23,0:23:69:0,69,715	1/1:0,3:3:9:96,9,0	0/0:24,0:24:72:0,72,752	1/1:0,12:12:36:367,36,0	0/1:4,1:5:18:18,0,115	0/1:1,3:4:22:56,0,22	0/0:21,0:21:57:0,57,617	1/1:0,10:10:30:319,30,0	0/1:2,4:6:47:117,0,47	1/1:0,15:15:39:424,39,0	0/0:6,0:6:18:0,18,191	0/0:15,0:15:36:0,36,427	1/1:0,2:2:6:66,6,0	0/0:15,0:15:45:0,45,470	0/1:2,5:7:42:123,0,42	1/1:0,17:17:51:513,51,0	1/1:0,1:1:3:33,3,0	0/0:5,0:5:15:0,15,163	0/0:18,0:18:54:0,54,561	0/0:11,0:11:24:0,24,290	0/0:16,0:16:45:0,45,487	0/0:13,0:13:39:0,39,396	0/0:30,0:30:75:0,75,859	0/0:10,0:10:24:0,24,279	0/0:11,0:11:33:0,33,352	./.:.:.:.:.	0/0:10,0:10:30:0,30,311	0/0:2,0:2:6:0,6,63	0/0:4,0:4:12:0,12,122	0/0:7,0:7:18:0,18,201	1/1:0,3:3:9:89,9,0	0/0:4,0:4:12:0,12,122	0/0:3,0:3:9:0,9,94	0/0:2,0:2:6:0,6,61	0/0:6,0:6:18:0,18,186	0/0:5,0:5:12:0,12,137	0/0:6,0:6:18:0,18,193	0/0:4,0:4:12:0,12,126	0/0:1,0:1:3:0,3,30	0/0:7,0:7:21:0,21,219	0/0:5,0:5:15:0,15,155	1/1:0,5:5:15:153,15,0	0/0:2,0:2:6:0,6,61	1/1:0,5:5:15:150,15,0	0/0:5,0:5:15:0,15,154	0/0:5,0:5:12:0,12,138	0/0:4,0:4:12:0,12,120	0/0:1,0:1:3:0,3,33	0/0:2,0:2:3:0,3,45	0/0:2,0:2:6:0,6,63	0/0:6,0:6:18:0,18,181	0/0:2,0:2:6:0,6,61	0/0:4,0:4:12:0,12,127	0/0:3,0:3:6:0,6,76	0/0:3,0:3:9:0,9,92	0/0:2,0:2:6:0,6,61	0/0:5,0:5:15:0,15,157	0/0:4,0:4:12:0,12,122	0/0:1,0:1:3:0,3,30	0/0:3,0:3:9:0,9,95	0/0:3,0:3:9:0,9,95	0/0:6,0:6:18:0,18,188	1/1:0,4:4:12:126,12,0	1/1:0,4:4:9:105,9,0	0/1:2,4:6:47:108,0,47	0/0:6,0:6:15:0,15,170	0/0:6,0:6:18:0,18,186	0/0:4,0:4:12:0,12,125	0/0:2,0:2:6:0,6,61	1/1:0,1:1:3:31,3,0	0/0:2,0:2:6:0,6,61	0/0:1,0:1:3:0,3,31	0/1:5,1:6:13:13,0,139	1/1:0,5:5:15:153,15,0	0/0:3,0:3:9:0,9,95	1/1:0,1:1:3:29,3,0	0/0:2,0:2:6:0,6,62	0/0:9,0:9:27:0,27,293	./.:.:.:.:.	0/0:6,0:6:12:0,12,155	0/0:4,0:4:12:0,12,128	0/0:3,0:3:9:0,9,92	0/0:6,0:6:18:0,18,184	0/0:7,0:7:21:0,21,224	0/0:6,0:6:18:0,18,184	1/1:0,4:4:12:130,12,0	1/1:0,4:4:12:120,12,0	1/1:0,7:7:21:208,21,0	1/1:0,4:4:12:134,12,0	1/1:0,6:6:18:178,18,0	1/1:0,4:4:12:120,12,0	1/1:0,2:2:6:61,6,0	0/0:1,0:1:3:0,3,33	0/0:4,0:4:12:0,12,123	0/0:3,0:3:9:0,9,92	0/0:2,0:2:6:0,6,62	0/0:4,0:4:12:0,12,125	0/0:3,0:3:9:0,9,92	0/0:5,0:5:15:0,15,157	0/0:12,0:12:33:0,33,369	0/0:5,0:5:15:0,15,158	0/0:11,0:11:33:0,33,348	./.:.:.:.:.	0/0:7,0:7:21:0,21,219	0/0:4,0:4:9:0,9,109	./.:.:.:.:.	0/0:2,0:2:3:0,3,45	0/0:2,0:2:3:0,3,45	./.:.:.:.:.	0/0:2,0:2:3:0,3,45	0/0:8,0:8:12:0,12,151	./.:.:.:.:.	./.:.:.:.:.	0/0:26,0:26:78:0,78,867
chr1	27568251	.	T	G	2407.28	.	AC=21;AF=0.080;AN=262;BaseQRankSum=-5.419;DP=889;Dels=0.00;FS=6.153;HaplotypeScore=0.1133;InbreedingCoeff=0.4750;MLEAC=21;MLEAF=0.080;MQ=59.69;MQ0=0;MQRankSum=0.551;QD=25.34;ReadPosRankSum=-1.037	GT:AD:DP:GQ:PL	0/0:54,0:54:99:0,162,1722	0/0:16,0:16:48:0,48,496	1/1:0,17:17:48:495,48,0	0/0:43,0:43:99:0,129,1330	0/0:18,0:18:54:0,54,564	1/1:0,11:11:33:325,33,0	0/0:13,0:13:36:0,36,390	./.:.:.:.:.	0/0:1,0:1:3:0,3,32	0/0:20,0:20:57:0,57,603	0/0:2,0:2:6:0,6,63	0/0:9,0:9:27:0,27,276	0/0:17,0:17:51:0,51,520	./.:.:.:.:.	0/0:17,0:17:51:0,51,535	0/0:23,0:23:69:0,69,711	0/0:18,0:18:51:0,51,535	0/0:2,0:2:6:0,6,63	0/0:7,0:7:21:0,21,220	0/0:1,0:1:3:0,3,31	0/0:3,0:3:9:0,9,95	0/0:8,0:8:24:0,24,234	0/0:14,0:14:42:0,42,429	0/0:13,0:13:39:0,39,401	0/0:2,0:2:6:0,6,63	0/0:23,0:23:66:0,66,687	0/0:8,0:8:24:0,24,253	0/0:1,0:1:3:0,3,26	0/0:2,0:2:6:0,6,67	0/0:29,0:29:81:0,81,875	0/0:7,0:7:21:0,21,217	0/0:3,0:3:9:0,9,100	0/0:11,0:11:30:0,30,318	0/1:3,1:4:20:20,0,85	0/0:12,0:12:36:0,36,375	0/0:2,0:2:6:0,6,65	1/1:0,16:16:48:475,48,0	0/0:9,0:9:24:0,24,261	0/0:6,0:6:15:0,15,158	0/0:2,0:2:6:0,6,65	0/0:1,0:1:3:0,3,32	0/0:22,0:22:63:0,63,677	0/0:15,0:15:42:0,42,455	0/0:13,0:13:39:0,39,401	0/0:19,0:19:54:0,54,539	0/0:16,0:16:45:0,45,477	1/1:0,17:17:42:467,42,0	0/0:4,0:4:12:0,12,128	0/0:2,0:2:6:0,6,61	0/0:5,0:5:15:0,15,157	0/0:5,0:5:12:0,12,139	0/0:2,0:2:6:0,6,53	0/0:3,0:3:9:0,9,91	0/0:2,0:2:6:0,6,62	0/0:3,0:3:9:0,9,95	0/0:1,0:1:3:0,3,31	0/0:3,0:3:6:0,6,74	0/0:7,0:7:18:0,18,184	0/0:2,0:2:6:0,6,61	0/0:3,0:3:9:0,9,93	0/0:1,0:1:3:0,3,31	0/0:3,0:3:9:0,9,94	0/0:8,0:8:21:0,21,234	0/0:5,0:5:15:0,15,153	0/0:6,0:6:18:0,18,184	0/0:2,0:2:6:0,6,63	0/0:4,0:4:12:0,12,124	0/0:3,0:3:9:0,9,97	0/0:2,0:2:6:0,6,61	1/1:0,1:1:3:29,3,0	0/0:1,0:1:3:0,3,30	0/0:2,0:2:6:0,6,61	0/0:3,0:3:9:0,9,97	0/0:2,0:2:6:0,6,59	0/0:2,0:2:6:0,6,63	0/0:2,0:2:6:0,6,53	0/0:5,0:5:15:0,15,154	0/0:4,0:4:12:0,12,122	0/0:1,0:1:3:0,3,32	./.:.:.:.:.	0/0:1,0:1:3:0,3,31	0/0:2,0:2:6:0,6,62	0/0:8,0:8:24:0,24,248	1/1:0,8:8:24:240,24,0	1/1:0,3:3:9:87,9,0	0/0:2,0:2:6:0,6,65	0/0:4,0:4:12:0,12,116	0/0:3,0:3:9:0,9,97	0/0:4,0:4:9:0,9,94	0/0:3,0:3:9:0,9,93	./.:.:.:.:.	0/0:3,0:3:9:0,9,95	./.:.:.:.:.	0/0:3,0:3:9:0,9,92	0/0:5,0:5:15:0,15,157	0/0:4,0:4:12:0,12,128	0/0:6,0:6:18:0,18,189	0/0:3,0:3:9:0,9,92	0/0:3,0:3:9:0,9,89	0/0:2,0:2:6:0,6,60	0/0:8,0:8:24:0,24,252	0/0:2,0:2:6:0,6,65	0/0:1,0:1:3:0,3,31	0/0:2,0:2:6:0,6,61	0/0:3,0:3:9:0,9,92	0/0:3,0:3:9:0,9,90	1/1:0,8:8:24:248,24,0	0/0:5,0:5:15:0,15,157	0/0:2,0:2:6:0,6,63	0/0:7,0:7:21:0,21,214	0/0:2,0:2:6:0,6,60	0/0:2,0:2:6:0,6,63	0/0:5,0:5:15:0,15,153	0/0:4,0:4:12:0,12,116	0/0:4,0:4:12:0,12,124	0/0:2,0:2:6:0,6,62	0/0:3,0:3:9:0,9,95	1/1:0,2:2:6:59,6,0	0/0:1,0:1:3:0,3,30	0/0:5,0:5:15:0,15,153	0/0:4,0:4:12:0,12,123	0/0:3,0:3:9:0,9,96	0/0:6,0:6:18:0,18,190	0/0:2,0:2:6:0,6,62	0/0:3,0:3:9:0,9,91	1/1:0,8:8:24:248,24,0	0/0:3,0:3:9:0,9,93	0/0:3,0:3:9:0,9,94	0/0:1,0:1:3:0,3,32	0/0:4,0:4:6:0,6,76	0/0:3,0:3:9:0,9,94	0/0:4,0:4:6:0,6,89	./.:.:.:.:.	0/0:4,0:4:6:0,6,89	0/0:2,0:2:3:0,3,45	0/0:4,0:4:6:0,6,89	0/0:31,0:31:93:0,93,1050
chr1	27568352	.	A	C	1753.71	.	AC=17;AF=0.067;AN=252;BaseQRankSum=4.121;DP=733;Dels=0.00;FS=1.186;HaplotypeScore=0.0239;InbreedingCoeff=0.3106;MLEAC=16;MLEAF=0.063;MQ=59.24;MQ0=0;MQRankSum=0.975;QD=25.05;ReadPosRankSum=-1.611	GT:AD:DP:GQ:PL	0/0:37,0:37:99:0,111,1160	1/1:0,17:17:51:554,51,0	0/0:15,0:15:42:0,42,454	0/0:30,0:30:90:0,90,947	0/0:12,0:12:36:0,36,368	0/0:16,0:16:39:0,39,449	0/0:3,0:3:9:0,9,90	0/0:1,0:1:3:0,3,31	0/0:1,0:1:3:0,3,31	0/0:11,0:11:33:0,33,336	0/0:2,0:2:6:0,6,67	0/0:10,0:10:30:0,30,312	0/0:19,0:19:57:0,57,597	0/0:1,0:1:3:0,3,33	0/0:23,0:23:69:0,69,719	0/0:13,0:13:39:0,39,399	0/0:13,0:13:39:0,39,394	0/0:1,0:1:3:0,3,32	0/0:4,0:4:12:0,12,117	0/0:2,0:2:6:0,6,58	0/0:1,0:1:3:0,3,31	0/1:2,8:10:24:184,0,24	0/0:5,0:5:15:0,15,153	0/0:13,0:13:36:0,36,390	0/0:1,0:1:3:0,3,32	0/0:16,0:16:42:0,42,469	0/0:11,0:11:33:0,33,348	./.:.:.:.:.	0/0:3,0:3:9:0,9,97	0/0:13,0:13:33:0,33,366	0/0:4,0:4:12:0,12,122	0/0:2,0:2:6:0,6,65	0/0:10,0:10:30:0,30,306	0/0:2,0:2:6:0,6,63	0/0:15,0:15:45:0,45,476	0/0:1,0:1:3:0,3,30	0/0:19,0:19:48:0,48,549	0/0:10,0:10:30:0,30,305	0/0:2,0:2:6:0,6,65	0/0:1,0:1:3:0,3,32	0/0:1,0:1:3:0,3,33	0/0:7,0:7:21:0,21,227	0/0:15,0:15:42:0,42,460	0/0:15,0:15:45:0,45,478	1/1:0,14:14:42:443,42,0	0/0:17,0:17:42:0,42,478	0/0:6,0:6:15:0,15,173	0/0:1,0:1:3:0,3,32	0/0:3,0:3:6:0,6,79	./.:.:.:.:.	0/0:1,0:1:3:0,3,32	0/0:1,0:1:3:0,3,30	0/0:5,0:5:15:0,15,158	0/0:3,0:3:9:0,9,97	./.:.:.:.:.	0/0:4,0:4:12:0,12,118	0/0:3,0:3:9:0,9,94	0/0:5,0:5:15:0,15,159	0/0:4,0:4:12:0,12,130	0/0:4,0:4:12:0,12,119	0/0:1,0:1:3:0,3,31	0/0:2,0:2:6:0,6,65	0/0:7,0:7:21:0,21,221	0/0:1,0:1:3:0,3,31	0/0:7,0:7:21:0,21,225	0/0:8,0:8:24:0,24,254	0/0:2,0:2:6:0,6,64	0/0:3,0:3:9:0,9,95	0/0:3,0:3:9:0,9,92	0/0:1,0:1:3:0,3,32	0/0:3,0:3:9:0,9,96	0/0:1,0:1:3:0,3,32	0/0:2,0:2:6:0,6,63	0/0:3,0:3:9:0,9,92	0/0:2,0:2:6:0,6,59	0/0:3,0:3:9:0,9,95	0/0:3,0:3:9:0,9,97	1/1:0,2:2:6:65,6,0	0/0:1,0:1:3:0,3,31	1/1:0,6:6:18:189,18,0	1/1:0,1:1:3:32,3,0	0/0:5,0:5:15:0,15,156	0/0:3,0:3:9:0,9,96	0/0:2,0:2:6:0,6,63	0/0:4,0:4:12:0,12,125	0/0:3,0:3:9:0,9,94	0/0:4,0:4:12:0,12,127	0/0:3,0:3:9:0,9,96	0/0:1,0:1:3:0,3,32	0/0:1,0:1:3:0,3,32	0/0:1,0:1:3:0,3,32	0/0:5,0:5:15:0,15,161	0/0:1,0:1:3:0,3,30	0/0:3,0:3:9:0,9,95	./.:.:.:.:.	0/0:3,0:3:9:0,9,94	0/0:3,0:3:9:0,9,89	0/0:6,0:6:18:0,18,194	0/0:1,0:1:3:0,3,32	0/0:3,0:3:9:0,9,92	0/0:3,0:3:9:0,9,100	0/0:1,0:1:3:0,3,32	./.:.:.:.:.	0/0:1,0:1:3:0,3,32	0/0:4,0:4:12:0,12,122	0/0:2,0:2:6:0,6,62	0/0:1,0:1:3:0,3,30	0/0:8,0:8:24:0,24,250	0/0:2,0:2:6:0,6,57	./.:.:.:.:.	0/0:4,0:4:12:0,12,122	0/0:2,0:2:6:0,6,59	0/0:6,0:6:18:0,18,194	0/0:3,0:3:9:0,9,95	0/0:3,0:3:9:0,9,97	0/0:4,0:4:12:0,12,126	0/0:3,0:3:9:0,9,92	./.:.:.:.:.	0/0:2,0:2:6:0,6,65	0/0:3,0:3:9:0,9,95	0/0:7,0:7:18:0,18,202	0/0:5,0:5:15:0,15,150	0/0:6,0:6:15:0,15,171	0/1:1,3:4:19:88,0,19	1/1:0,5:5:15:157,15,0	0/0:7,0:7:18:0,18,199	1/1:0,4:4:12:129,12,0	0/1:2,5:7:27:143,0,27	./.:.:.:.:.	0/0:2,0:2:3:0,3,45	0/0:4,0:4:12:0,12,115	./.:.:.:.:.	0/0:2,0:2:3:0,3,45	0/0:4,0:4:6:0,6,89	./.:.:.:.:.	./.:.:.:.:.	0/0:31,0:31:93:0,93,1069
chr1	27574172	.	C	G	702.29	.	AC=43;AF=0.307;AN=140;BaseQRankSum=3.129;DP=476;Dels=0.00;FS=7.550;HaplotypeScore=0.1449;InbreedingCoeff=0.3483;MLEAC=34;MLEAF=0.243;MQ=53.67;MQ0=10;MQRankSum=-8.501;QD=3.68;ReadPosRankSum=-4.118	GT:AD:DP:GQ:PL	1/1:0,3:3:3:30,3,0	0/0:16,1:17:48:0,48,501	0/1:16,4:20:30:30,0,411	./.:.:.:.:.	./.:.:.:.:.	1/1:0,4:4:6:47,6,0	./.:.:.:.:.	./.:.:.:.:.	./.:.:.:.:.	1/1:0,2:2:6:66,6,0	./.:.:.:.:.	0/0:8,1:9:24:0,24,247	./.:.:.:.:.	./.:.:.:.:.	1/1:0,4:4:6:63,6,0	1/1:0,4:4:6:70,6,0	./.:.:.:.:.	./.:.:.:.:.	0/0:3,0:3:9:0,9,93	0/0:12,1:13:36:0,36,363	./.:.:.:.:.	0/0:20,2:22:60:0,60,601	0/1:14,3:17:12:12,0,347	0/0:22,6:28:21:0,21,632	1/1:0,1:1:3:22,3,0	1/1:0,1:1:3:31,3,0	1/1:0,1:1:3:32,3,0	./.:.:.:.:.	1/1:0,1:1:3:30,3,0	1/1:0,5:5:6:62,6,0	./.:.:.:.:.	./.:.:.:.:.	1/1:0,1:1:3:30,3,0	./.:.:.:.:.	0/0:11,0:11:33:0,33,336	./.:.:.:.:.	0/1:21,4:25:33:33,0,548	1/1:0,3:3:3:45,3,0	./.:.:.:.:.	./.:.:.:.:.	./.:.:.:.:.	./.:.:.:.:.	1/1:0,3:3:3:26,3,0	0/1:18,2:20:2:2,0,496	0/1:10,3:13:15:15,0,240	./.:.:.:.:.	0/1:15,5:20:52:52,0,416	0/0:2,0:2:6:0,6,67	./.:.:.:.:.	./.:.:.:.:.	./.:.:.:.:.	./.:.:.:.:.	./.:.:.:.:.	./.:.:.:.:.	0/0:5,0:5:15:0,15,153	./.:.:.:.:.	0/0:5,0:5:15:0,15,153	0/0:2,2:4:6:0,6,57	./.:.:.:.:.	0/1:5,2:7:8:8,0,133	./.:.:.:.:.	1/1:0,4:4:12:114,12,0	./.:.:.:.:.	./.:.:.:.:.	./.:.:.:.:.	./.:.:.:.:.	./.:.:.:.:.	./.:.:.:.:.	./.:.:.:.:.	0/0:4,0:4:12:0,12,126	./.:.:.:.:.	0/0:5,0:5:12:0,12,134	0/1:4,2:6:17:17,0,107	0/0:3,1:4:9:0,9,89	0/0:9,0:9:27:0,27,275	./.:.:.:.:.	0/0:5,0:5:15:0,15,148	0/0:3,0:3:9:0,9,92	0/0:1,0:1:3:0,3,30	0/0:3,2:5:9:0,9,91	./.:.:.:.:.	0/0:2,0:2:6:0,6,61	0/0:4,0:4:12:0,12,130	0/0:4,0:4:12:0,12,128	0/0:4,0:4:12:0,12,113	./.:.:.:.:.	./.:.:.:.:.	./.:.:.:.:.	./.:.:.:.:.	./.:.:.:.:.	./.:.:.:.:.	./.:.:.:.:.	./.:.:.:.:.	./.:.:.:.:.	./.:.:.:.:.	./.:.:.:.:.	1/1:0,1:1:3:30,3,0	./.:.:.:.:.	./.:.:.:.:.	./.:.:.:.:.	0/0:1,0:1:3:0,3,32	./.:.:.:.:.	./.:.:.:.:.	0/0:1,0:1:3:0,3,30	0/0:3,1:4:9:0,9,93	0/0:7,1:8:21:0,21,213	0/0:4,0:4:12:0,12,130	0/0:5,0:5:15:0,15,145	./.:.:.:.:.	./.:.:.:.:.	./.:.:.:.:.	./.:.:.:.:.	./.:.:.:.:.	./.:.:.:.:.	./.:.:.:.:.	1/1:0,1:1:3:30,3,0	./.:.:.:.:.	0/0:1,0:1:3:0,3,29	0/0:5,0:5:15:0,15,152	0/0:3,0:3:9:0,9,92	0/0:7,2:9:18:0,18,206	0/0:3,0:3:9:0,9,92	0/0:4,5:9:12:0,12,115	0/1:6,1:7:8:8,0,150	0/0:5,0:5:15:0,15,147	0/0:1,2:3:3:0,3,32	0/1:7,2:9:15:15,0,166	0/0:2,1:3:6:0,6,65	./.:.:.:.:.	./.:.:.:.:.	0/0:2,0:2:6:0,6,62	0/0:6,0:6:12:0,12,151	./.:.:.:.:.	0/0:1,0:1:3:0,3,30	0/0:3,0:3:6:0,6,75	0/1:6,2:8:36:36,0,119	0/0:26,2:28:78:0,78,895
chr1	27574174	.	G	A	687.32	.	AC=40;AF=0.286;AN=140;BaseQRankSum=0.481;DP=485;Dels=0.00;FS=10.271;HaplotypeScore=0.1584;InbreedingCoeff=0.3481;MLEAC=32;MLEAF=0.229;MQ=53.74;MQ0=10;MQRankSum=-8.513;QD=4.09;ReadPosRankSum=-3.501	GT:AD:DP:GQ:PL	1/1:0,3:3:3:30,3,0	0/0:16,1:17:48:0,48,501	0/1:16,4:20:25:25,0,399	./.:.:.:.:.	./.:.:.:.:.	0/1:1,3:4:20:20,0,26	./.:.:.:.:.	./.:.:.:.:.	./.:.:.:.:.	1/1:0,2:2:6:62,6,0	./.:.:.:.:.	0/0:9,1:10:27:0,27,271	./.:.:.:.:.	./.:.:.:.:.	1/1:0,4:4:6:65,6,0	1/1:1,3:4:6:70,6,0	./.:.:.:.:.	./.:.:.:.:.	0/0:3,0:3:9:0,9,92	0/0:13,1:14:39:0,39,395	./.:.:.:.:.	0/0:21,2:23:63:0,63,625	0/1:15,3:18:9:9,0,362	0/0:23,6:29:25:0,25,651	1/1:0,1:1:3:22,3,0	1/1:0,1:1:3:31,3,0	1/1:0,2:2:6:61,6,0	./.:.:.:.:.	1/1:0,1:1:3:30,3,0	1/1:0,5:5:6:64,6,0	./.:.:.:.:.	./.:.:.:.:.	1/1:0,1:1:3:30,3,0	./.:.:.:.:.	0/0:11,0:11:33:0,33,334	./.:.:.:.:.	0/1:22,4:26:33:33,0,567	1/1:0,3:3:3:45,3,0	./.:.:.:.:.	./.:.:.:.:.	./.:.:.:.:.	./.:.:.:.:.	1/1:0,3:3:3:26,3,0	0/0:18,2:20:0:0,0,493	0/1:11,3:14:9:9,0,292	./.:.:.:.:.	0/1:16,4:20:52:52,0,402	0/0:2,0:2:6:0,6,63	./.:.:.:.:.	./.:.:.:.:.	./.:.:.:.:.	./.:.:.:.:.	./.:.:.:.:.	./.:.:.:.:.	0/0:5,0:5:15:0,15,153	./.:.:.:.:.	0/0:5,0:5:15:0,15,147	0/0:2,2:4:6:0,6,58	./.:.:.:.:.	0/0:7,1:8:21:0,21,207	./.:.:.:.:.	1/1:0,4:4:12:118,12,0	./.:.:.:.:.	./.:.:.:.:.	./.:.:.:.:.	./.:.:.:.:.	./.:.:.:.:.	./.:.:.:.:.	./.:.:.:.:.	0/0:4,0:4:12:0,12,128	./.:.:.:.:.	0/0:5,0:5:12:0,12,134	0/1:4,2:6:16:16,0,107	0/0:4,1:5:12:0,12,116	0/0:9,0:9:27:0,27,264	./.:.:.:.:.	0/0:5,0:5:15:0,15,145	0/0:3,0:3:9:0,9,92	0/0:1,0:1:3:0,3,31	0/0:3,2:5:9:0,9,87	./.:.:.:.:.	0/0:2,0:2:6:0,6,63	0/0:3,0:3:9:0,9,97	0/0:4,0:4:12:0,12,130	0/0:4,0:4:12:0,12,118	./.:.:.:.:.	./.:.:.:.:.	./.:.:.:.:.	./.:.:.:.:.	./.:.:.:.:.	./.:.:.:.:.	./.:.:.:.:.	./.:.:.:.:.	./.:.:.:.:.	./.:.:.:.:.	./.:.:.:.:.	1/1:0,1:1:3:30,3,0	./.:.:.:.:.	./.:.:.:.:.	./.:.:.:.:.	0/0:1,0:1:3:0,3,30	./.:.:.:.:.	./.:.:.:.:.	0/0:1,0:1:3:0,3,31	0/0:3,1:4:9:0,9,94	0/0:7,1:8:21:0,21,211	0/0:4,0:4:12:0,12,128	0/0:5,0:5:15:0,15,147	./.:.:.:.:.	./.:.:.:.:.	./.:.:.:.:.	./.:.:.:.:.	./.:.:.:.:.	./.:.:.:.:.	./.:.:.:.:.	1/1:0,1:1:3:30,3,0	./.:.:.:.:.	0/0:1,0:1:3:0,3,31	0/0:5,0:5:15:0,15,155	0/0:3,0:3:9:0,9,92	0/0:7,2:9:18:0,18,201	0/0:3,0:3:9:0,9,92	0/0:4,5:9:12:0,12,118	0/1:6,1:7:8:8,0,146	0/0:5,0:5:15:0,15,143	0/0:1,2:3:3:0,3,32	0/1:7,2:9:14:14,0,165	0/0:2,1:3:6:0,6,59	./.:.:.:.:.	./.:.:.:.:.	0/0:2,0:2:6:0,6,61	0/0:6,0:6:12:0,12,150	./.:.:.:.:.	0/0:1,0:1:3:0,3,31	0/0:3,0:3:6:0,6,76	0/1:6,2:8:36:36,0,119	0/0:26,2:28:78:0,78,854
chr1	27574207	.	C	T	938.84	.	AC=46;AF=0.333;AN=138;BaseQRankSum=-3.982;DP=528;Dels=0.00;FS=0.500;HaplotypeScore=0.2211;InbreedingCoeff=0.3991;MLEAC=37;MLEAF=0.268;MQ=53.39;MQ0=11;MQRankSum=-9.487;QD=5.07;ReadPosRankSum=2.936	GT:AD:DP:GQ:PL	1/1:0,5:5:3:30,3,0	0/0:18,1:19:51:0,51,555	0/1:20,6:26:29:29,0,535	./.:.:.:.:.	./.:.:.:.:.	1/1:0,3:3:3:26,3,0	./.:.:.:.:.	./.:.:.:.:.	./.:.:.:.:.	1/1:0,2:2:6:60,6,0	./.:.:.:.:.	0/0:12,1:13:36:0,36,374	./.:.:.:.:.	./.:.:.:.:.	1/1:0,4:4:6:64,6,0	1/1:0,1:1:3:26,3,0	./.:.:.:.:.	./.:.:.:.:.	0/0:5,0:5:12:0,12,141	0/0:8,2:10:24:0,24,250	./.:.:.:.:.	0/0:22,2:24:66:0,66,685	0/0:21,3:24:6:0,6,541	0/0:22,7:29:18:0,18,618	1/1:0,1:1:3:22,3,0	1/1:0,2:2:6:62,6,0	1/1:0,6:6:6:60,6,0	./.:.:.:.:.	1/1:0,1:1:3:30,3,0	1/1:0,7:7:6:61,6,0	./.:.:.:.:.	./.:.:.:.:.	1/1:0,2:2:6:59,6,0	1/1:0,1:1:3:30,3,0	0/0:11,0:11:33:0,33,335	./.:.:.:.:.	0/1:21,5:26:52:52,0,534	1/1:0,3:3:3:45,3,0	./.:.:.:.:.	./.:.:.:.:.	./.:.:.:.:.	./.:.:.:.:.	1/1:0,3:3:3:26,3,0	0/1:20,4:24:38:38,0,536	0/0:19,3:22:9:0,9,508	1/1:0,3:3:3:30,3,0	0/1:14,7:21:94:94,0,382	0/0:2,0:2:6:0,6,68	./.:.:.:.:.	./.:.:.:.:.	./.:.:.:.:.	./.:.:.:.:.	./.:.:.:.:.	./.:.:.:.:.	0/0:5,0:5:15:0,15,161	./.:.:.:.:.	0/0:8,0:8:21:0,21,235	0/0:4,1:5:12:0,12,123	./.:.:.:.:.	0/0:5,1:6:15:0,15,158	./.:.:.:.:.	1/1:0,4:4:12:122,12,0	./.:.:.:.:.	./.:.:.:.:.	./.:.:.:.:.	./.:.:.:.:.	./.:.:.:.:.	./.:.:.:.:.	./.:.:.:.:.	0/0:2,0:2:6:0,6,53	./.:.:.:.:.	0/0:4,0:4:12:0,12,123	0/1:5,2:7:14:14,0,145	0/0:3,2:5:9:0,9,95	0/0:10,0:10:30:0,30,311	0/0:1,0:1:3:0,3,30	0/0:4,0:4:12:0,12,128	0/0:2,0:2:6:0,6,63	./.:.:.:.:.	0/0:3,2:5:9:0,9,92	./.:.:.:.:.	0/0:3,0:3:9:0,9,88	0/0:2,0:2:6:0,6,64	0/0:3,0:3:9:0,9,96	0/0:4,0:4:12:0,12,122	./.:.:.:.:.	./.:.:.:.:.	./.:.:.:.:.	./.:.:.:.:.	./.:.:.:.:.	./.:.:.:.:.	./.:.:.:.:.	./.:.:.:.:.	./.:.:.:.:.	./.:.:.:.:.	./.:.:.:.:.	1/1:0,1:1:3:30,3,0	./.:.:.:.:.	./.:.:.:.:.	./.:.:.:.:.	0/1:2,1:3:24:24,0,39	./.:.:.:.:.	./.:.:.:.:.	./.:.:.:.:.	0/0:5,1:6:12:0,12,124	0/0:8,1:9:21:0,21,238	0/0:5,0:5:12:0,12,142	0/0:4,0:4:12:0,12,122	./.:.:.:.:.	./.:.:.:.:.	./.:.:.:.:.	./.:.:.:.:.	./.:.:.:.:.	./.:.:.:.:.	./.:.:.:.:.	1/1:0,2:2:6:59,6,0	./.:.:.:.:.	0/1:2,2:4:36:36,0,57	0/0:7,0:7:21:0,21,221	0/0:3,0:3:6:0,6,77	0/0:9,2:11:27:0,27,282	0/0:7,0:7:21:0,21,216	0/0:5,2:7:15:0,15,155	0/1:5,1:6:14:14,0,95	0/0:5,0:5:15:0,15,153	./.:.:.:.:.	0/1:7,4:11:27:27,0,164	0/0:1,1:2:3:0,3,32	./.:.:.:.:.	./.:.:.:.:.	0/0:6,0:6:12:0,12,152	0/0:6,0:6:12:0,12,151	./.:.:.:.:.	./.:.:.:.:.	0/0:3,0:3:6:0,6,76	0/1:4,2:6:39:39,0,77	0/0:20,0:20:60:0,60,669
chr1	27580957	.	G	A	3407.06	.	AC=99;AF=0.463;AN=214;BaseQRankSum=-5.535;DP=696;Dels=0.00;FS=224.179;HaplotypeScore=0.2480;InbreedingCoeff=0.6829;MLEAC=86;MLEAF=0.402;MQ=41.79;MQ0=21;MQRankSum=-6.050;QD=17.29;ReadPosRankSum=0.179	GT:AD:DP:GQ:PL	0/0:60,0:60:99:0,180,1950	0/0:19,0:19:54:0,54,574	0/0:12,0:12:30:0,30,343	1/1:0,27:27:39:398,39,0	1/1:0,11:11:21:203,21,0	0/0:9,0:9:27:0,27,281	1/1:0,9:9:9:92,9,0	./.:.:.:.:.	1/1:0,2:2:3:31,3,0	1/1:0,14:14:30:308,30,0	1/1:0,4:4:6:63,6,0	0/0:16,0:16:39:0,39,454	1/1:0,5:5:3:32,3,0	./.:.:.:.:.	1/1:0,8:8:21:213,21,0	1/1:0,5:5:9:89,9,0	1/1:0,2:3:6:61,6,0	0/0:4,0:4:12:0,12,130	0/0:6,0:6:15:0,15,173	0/0:3,0:3:9:0,9,95	./.:.:.:.:.	0/0:14,0:14:33:0,33,377	0/0:21,0:21:60:0,60,631	0/0:19,0:19:54:0,54,588	0/0:1,2:3:3:0,3,28	1/1:0,8:8:15:150,15,0	1/1:0,3:3:6:63,6,0	1/1:0,2:2:3:32,3,0	./.:.:.:.:.	1/1:0,9:9:12:118,12,0	1/1:0,4:4:9:97,9,0	./.:.:.:.:.	1/1:0,6:7:18:184,18,0	1/1:0,3:3:6:60,6,0	0/0:10,0:10:30:0,30,308	./.:.:.:.:.	0/0:17,0:17:51:0,51,543	1/1:0,6:6:6:61,6,0	1/1:0,4:4:12:123,12,0	./.:.:.:.:.	1/1:0,1:1:3:32,3,0	1/1:0,4:4:12:122,12,0	0/0:13,0:14:30:0,30,336	0/0:26,0:26:75:0,75,801	0/0:19,0:19:42:0,42,494	0/0:18,0:18:39:0,39,455	0/0:5,0:5:15:0,15,158	0/1:1,1:2:26:26,0,26	1/1:0,2:2:6:61,6,0	./.:.:.:.:.	1/1:0,1:1:3:32,3,0	1/1:0,1:1:3:31,3,0	./.:.:.:.:.	./.:.:.:.:.	0/0:1,0:1:3:0,3,32	./.:.:.:.:.	./.:.:.:.:.	0/0:5,0:5:12:0,12,140	1/1:0,1:1:3:33,3,0	0/0:1,0:1:3:0,3,32	./.:.:.:.:.	1/1:0,2:2:6:61,6,0	1/1:0,3:3:6:61,6,0	1/1:0,2:2:6:61,6,0	1/1:0,2:2:3:31,3,0	1/1:0,2:2:6:61,6,0	1/1:0,1:1:3:31,3,0	1/1:0,3:3:6:61,6,0	1/1:0,3:3:9:85,9,0	0/0:1,0:1:3:0,3,28	0/0:1,0:1:3:0,3,32	0/0:4,0:4:12:0,12,130	0/0:7,0:7:21:0,21,224	0/0:6,0:6:18:0,18,186	0/0:5,0:5:12:0,12,130	./.:.:.:.:.	0/0:6,0:6:18:0,18,193	0/0:4,0:4:12:0,12,124	0/0:1,0:1:3:0,3,32	0/0:4,0:4:12:0,12,125	./.:.:.:.:.	0/0:2,0:2:6:0,6,63	0/0:5,0:5:12:0,12,131	0/0:3,0:3:6:0,6,76	0/0:6,0:6:18:0,18,190	./.:.:.:.:.	1/1:0,1:1:3:31,3,0	./.:.:.:.:.	1/1:0,5:5:3:31,3,0	1/1:0,1:1:3:32,3,0	./.:.:.:.:.	./.:.:.:.:.	1/1:0,3:3:6:61,6,0	./.:.:.:.:.	1/1:0,3:3:9:92,9,0	1/1:0,1:1:3:31,3,0	./.:.:.:.:.	1/1:0,1:1:3:32,3,0	1/1:0,2:2:3:32,3,0	1/1:0,2:2:3:31,3,0	1/1:0,3:3:6:57,6,0	1/1:0,2:2:6:63,6,0	./.:.:.:.:.	0/0:1,0:1:3:0,3,32	./.:.:.:.:.	0/0:3,0:3:9:0,9,96	0/0:5,0:5:15:0,15,151	0/0:8,0:8:21:0,21,219	1/1:0,1:1:3:29,3,0	./.:.:.:.:.	1/1:0,3:3:6:59,6,0	1/1:0,1:1:3:29,3,0	1/1:0,3:3:9:95,9,0	./.:.:.:.:.	1/1:0,1:1:3:31,3,0	0/0:8,0:8:24:0,24,255	./.:.:.:.:.	0/0:7,0:8:21:0,21,227	0/0:4,0:4:9:0,9,110	0/0:6,0:6:15:0,15,158	0/0:6,0:6:18:0,18,186	0/0:1,0:1:3:0,3,32	0/0:10,0:10:21:0,21,264	0/0:5,0:5:15:0,15,161	0/0:5,0:5:12:0,12,138	0/0:2,0:3:6:0,6,67	./.:.:.:.:.	0/0:5,0:5:15:0,15,158	0/0:3,0:3:9:0,9,97	./.:.:.:.:.	0/0:3,1:5:9:0,9,96	./.:.:.:.:.	./.:.:.:.:.	0/0:4,0:5:6:0,6,89	0/0:2,0:2:3:0,3,45	0/0:2,0:2:3:0,3,45	0/0:34,0:34:99:0,102,1155
chr1	27581232	.	T	A	3175.32	.	AC=32;AF=0.124;AN=258;BaseQRankSum=2.657;DP=910;Dels=0.00;FS=6.484;HaplotypeScore=0.0499;InbreedingCoeff=0.6158;MLEAC=30;MLEAF=0.116;MQ=49.90;MQ0=21;MQRankSum=-0.628;QD=25.40;ReadPosRankSum=-1.466	GT:AD:DP:GQ:PL	0/0:49,0:49:99:0,138,1451	0/0:11,0:11:24:0,24,247	0/0:18,0:18:42:0,42,421	0/0:43,0:43:99:0,120,1211	0/0:13,0:13:36:0,36,379	0/0:12,0:12:30:0,30,298	0/0:15,0:15:42:0,42,415	0/0:3,0:3:9:0,9,92	0/0:1,0:1:3:0,3,32	0/0:10,0:10:24:0,24,239	0/0:1,0:1:3:0,3,31	1/1:0,17:17:48:497,48,0	0/0:5,0:5:9:0,9,91	0/0:2,0:2:3:0,3,32	0/0:12,0:12:36:0,36,379	0/0:16,0:16:42:0,42,430	0/0:15,0:15:36:0,36,365	0/0:2,0:2:6:0,6,63	0/0:2,0:2:6:0,6,62	1/1:0,3:3:9:92,9,0	0/0:4,0:4:12:0,12,129	0/0:14,0:14:30:0,30,306	0/0:15,0:15:45:0,45,454	1/1:0,24:24:66:684,66,0	./.:.:.:.:.	0/0:17,0:17:45:0,45,451	0/0:16,0:16:42:0,42,466	0/0:5,0:5:12:0,12,133	0/0:4,0:4:12:0,12,124	0/0:8,0:8:18:0,18,178	0/0:6,0:6:18:0,18,198	0/0:3,0:3:9:0,9,107	0/0:25,0:25:75:0,75,779	0/0:2,0:2:6:0,6,63	0/0:23,0:23:63:0,63,630	0/0:1,0:1:3:0,3,32	0/0:12,0:12:33:0,33,341	0/0:20,0:20:48:0,48,479	0/0:7,0:7:18:0,18,189	0/0:3,0:3:9:0,9,98	0/0:2,0:2:6:0,6,67	0/0:11,0:11:27:0,27,300	0/0:18,0:18:51:0,51,524	1/1:0,23:23:63:654,63,0	0/0:19,0:19:51:0,51,520	0/0:27,0:27:78:0,78,795	0/0:8,0:8:24:0,24,252	1/1:1,4:5:12:122,12,0	0/0:1,0:1:3:0,3,29	0/0:3,0:3:9:0,9,92	0/0:2,0:2:6:0,6,61	0/0:2,0:2:6:0,6,62	0/0:2,0:2:6:0,6,58	0/0:4,0:4:12:0,12,117	1/1:0,7:7:21:218,21,0	0/0:1,0:1:3:0,3,30	1/1:0,5:5:15:155,15,0	1/1:0,8:8:15:160,15,0	0/0:1,0:1:3:0,3,29	1/1:0,6:6:18:186,18,0	0/0:3,0:3:6:0,6,64	./.:.:.:.:.	0/0:8,0:8:24:0,24,246	0/0:5,0:5:15:0,15,148	0/0:4,0:4:12:0,12,122	0/0:10,0:10:24:0,24,245	0/0:2,0:2:6:0,6,59	./.:.:.:.:.	0/0:5,0:5:12:0,12,115	0/0:1,0:1:3:0,3,30	./.:.:.:.:.	0/0:4,0:4:9:0,9,92	1/1:0,5:5:15:161,15,0	1/1:0,3:3:9:90,9,0	1/1:1,3:4:9:92,9,0	./.:.:.:.:.	0/0:1,0:1:3:0,3,31	0/0:4,0:4:12:0,12,118	1/1:0,2:2:6:60,6,0	0/0:4,0:4:12:0,12,120	0/0:3,0:3:9:0,9,87	0/0:2,0:2:6:0,6,62	0/0:6,0:6:18:0,18,193	0/0:5,0:5:15:0,15,156	0/0:6,0:6:18:0,18,182	0/0:4,0:4:12:0,12,122	0/0:1,0:1:3:0,3,29	0/0:3,0:3:9:0,9,97	0/0:2,0:2:3:0,3,30	0/0:5,0:5:15:0,15,163	0/0:2,0:2:3:0,3,31	0/0:2,0:2:6:0,6,57	0/0:3,0:3:9:0,9,89	0/0:1,0:1:3:0,3,32	0/0:3,0:3:6:0,6,59	0/0:3,0:3:9:0,9,85	0/0:2,0:2:6:0,6,63	0/0:1,0:1:3:0,3,30	0/0:2,0:2:6:0,6,60	0/0:1,0:1:3:0,3,32	0/0:7,0:7:21:0,21,219	0/0:2,0:2:6:0,6,65	0/0:4,0:4:12:0,12,130	0/0:5,0:5:15:0,15,155	0/0:2,0:2:6:0,6,59	0/0:8,0:8:12:0,12,126	0/0:4,0:4:9:0,9,90	0/0:4,0:4:12:0,12,118	0/0:5,0:5:15:0,15,152	0/0:1,0:1:3:0,3,32	0/0:6,0:6:15:0,15,147	0/0:5,0:5:15:0,15,154	0/0:7,0:7:18:0,18,180	0/0:1,0:1:3:0,3,31	0/0:7,0:7:18:0,18,184	0/0:4,0:4:12:0,12,121	0/0:3,0:3:6:0,6,58	0/0:3,0:3:9:0,9,95	1/1:1,3:4:9:91,9,0	0/0:4,0:4:12:0,12,121	1/1:0,7:7:21:220,21,0	0/0:2,0:2:6:0,6,59	0/0:7,0:7:21:0,21,219	0/0:2,0:2:6:0,6,66	0/0:5,0:5:12:0,12,123	0/0:6,0:6:12:0,12,122	./.:.:.:.:.	0/0:3,0:3:9:0,9,94	1/1:0,2:2:6:63,6,0	./.:.:.:.:.	0/0:4,0:4:6:0,6,89	./.:.:.:.:.	0/0:12,0:12:18:0,18,268	0/0:4,0:4:6:0,6,89	0/0:6,0:6:6:0,6,89	0/0:4,0:4:9:0,9,106	0/0:24,0:24:66:0,66,736
chr1	27581412	.	T	C	14561	.	AC=143;AF=0.546;AN=262;BaseQRankSum=5.731;DP=1002;Dels=0.00;FS=4.309;HaplotypeScore=0.1285;InbreedingCoeff=0.7911;MLEAC=141;MLEAF=0.538;MQ=58.19;MQ0=0;MQRankSum=-1.271;QD=29.36;ReadPosRankSum=-2.225	GT:AD:DP:GQ:PL	0/0:52,0:52:99:0,156,1609	0/0:14,0:14:42:0,42,419	0/0:23,0:23:69:0,69,681	1/1:0,39:39:99:1207,117,0	1/1:0,15:15:45:473,45,0	0/0:14,0:14:42:0,42,420	1/1:0,20:20:60:627,60,0	1/1:0,2:2:6:68,6,0	1/1:0,1:1:3:32,3,0	1/1:0,13:13:39:406,39,0	1/1:0,1:1:3:32,3,0	0/0:11,0:11:33:0,33,336	1/1:0,20:20:60:624,60,0	./.:.:.:.:.	1/1:0,14:14:42:442,42,0	1/1:0,19:19:57:567,57,0	1/1:0,23:23:69:716,69,0	./.:.:.:.:.	0/0:11,0:11:33:0,33,328	0/0:17,0:17:48:0,48,485	0/0:2,0:2:6:0,6,64	0/0:16,0:16:48:0,48,474	0/0:25,0:25:75:0,75,748	0/0:22,0:22:60:0,60,648	1/1:0,2:2:6:69,6,0	1/1:0,19:19:57:594,57,0	1/1:0,16:16:48:505,48,0	1/1:0,5:5:15:163,15,0	1/1:0,1:1:3:30,3,0	1/1:0,24:24:72:747,72,0	1/1:0,6:6:18:203,18,0	1/1:0,6:6:18:201,18,0	1/1:0,24:24:69:722,69,0	1/1:0,1:1:3:32,3,0	0/0:27,0:27:69:0,69,733	1/1:0,3:3:9:102,9,0	0/0:11,0:11:33:0,33,330	1/1:0,10:10:30:311,30,0	1/1:0,7:7:21:215,21,0	1/1:0,2:2:6:67,6,0	1/1:0,3:3:9:94,9,0	1/1:0,15:15:39:441,39,0	0/0:15,0:15:42:0,42,440	0/0:16,0:17:45:0,45,468	0/0:19,0:19:57:0,57,563	0/0:18,0:18:54:0,54,553	0/0:9,0:9:27:0,27,271	0/0:8,0:8:24:0,24,249	1/1:0,3:3:9:94,9,0	1/1:0,7:7:21:214,21,0	1/1:0,1:1:3:33,3,0	1/1:0,4:4:12:126,12,0	1/1:0,5:5:15:158,15,0	1/1:0,2:2:6:54,6,0	0/0:1,0:1:3:0,3,29	1/1:0,3:3:9:91,9,0	0/0:6,0:6:15:0,15,168	0/0:4,0:4:12:0,12,122	1/1:0,5:5:15:162,15,0	0/0:4,0:4:12:0,12,121	1/1:0,6:6:18:184,18,0	1/1:0,5:5:15:156,15,0	1/1:0,11:11:33:339,33,0	1/1:0,5:5:15:155,15,0	1/1:0,6:6:18:187,18,0	1/1:0,5:5:15:159,15,0	1/1:0,1:1:3:32,3,0	1/1:0,4:4:12:122,12,0	1/1:0,2:2:6:63,6,0	./.:.:.:.:.	0/0:1,0:1:3:0,3,30	0/0:3,0:3:9:0,9,95	0/0:3,0:3:9:0,9,90	0/0:4,0:4:12:0,12,122	0/0:7,0:7:21:0,21,203	0/0:4,0:4:12:0,12,114	./.:.:.:.:.	0/0:3,0:3:9:0,9,92	0/0:2,0:2:6:0,6,60	0/0:8,0:8:15:0,15,192	0/0:2,0:2:6:0,6,61	0/0:1,0:1:3:0,3,32	0/1:4,1:5:20:20,0,103	0/0:6,0:6:15:0,15,164	0/0:4,0:4:12:0,12,122	1/1:0,6:6:18:179,18,0	1/1:0,4:4:12:131,12,0	1/1:0,4:4:12:128,12,0	1/1:0,8:8:24:252,24,0	1/1:0,1:1:3:35,3,0	1/1:0,1:1:3:25,3,0	1/1:0,6:7:18:184,18,0	1/1:0,4:4:12:128,12,0	1/1:0,1:1:3:30,3,0	1/1:0,1:1:3:31,3,0	1/1:0,2:2:6:62,6,0	1/1:0,2:2:6:66,6,0	1/1:0,2:2:6:63,6,0	1/1:0,3:3:9:94,9,0	1/1:0,5:5:15:151,15,0	1/1:0,10:10:30:319,30,0	1/1:0,1:1:3:32,3,0	1/1:0,6:6:18:191,18,0	0/0:3,0:3:9:0,9,89	0/0:6,0:6:18:0,18,185	0/0:9,0:9:27:0,27,267	0/0:2,0:2:6:0,6,65	0/0:4,0:4:12:0,12,115	1/1:0,5:5:15:161,15,0	1/1:0,3:3:9:92,9,0	1/1:0,4:4:12:123,12,0	1/1:0,5:5:15:164,15,0	1/1:0,9:9:21:242,21,0	1/1:0,5:5:15:153,15,0	1/1:0,2:2:6:57,6,0	0/0:6,0:6:18:0,18,174	1/1:0,2:2:6:63,6,0	0/0:6,0:6:18:0,18,175	./.:.:.:.:.	0/0:4,0:4:12:0,12,117	0/0:8,0:8:24:0,24,245	0/0:3,0:3:9:0,9,93	0/0:10,0:10:30:0,30,302	0/0:3,0:3:9:0,9,89	0/0:6,0:6:18:0,18,182	0/0:2,0:2:6:0,6,61	0/0:1,0:1:3:0,3,30	0/0:2,0:2:6:0,6,60	0/0:1,0:1:3:0,3,32	./.:.:.:.:.	0/0:2,0:2:3:0,3,45	0/0:6,0:6:9:0,9,134	1/1:0,2:2:3:45,3,0	0/0:10,0:10:18:0,18,240	0/0:2,0:2:6:0,6,60	0/0:1,0:1:3:0,3,31	0/0:15,0:15:45:0,45,512
chr1	27582596	.	C	T	1700.49	.	AC=19;AF=0.074;AN=258;BaseQRankSum=2.710;DP=937;Dels=0.00;FS=1.698;HaplotypeScore=0.1167;InbreedingCoeff=0.4864;MLEAC=17;MLEAF=0.066;MQ=59.44;MQ0=1;MQRankSum=-0.327;QD=25.76;ReadPosRankSum=-0.904	GT:AD:DP:GQ:PL	0/0:60,0:60:99:0,180,1870	0/0:19,0:19:57:0,57,581	1/1:0,15:15:42:446,42,0	0/0:44,0:44:99:0,132,1330	0/0:15,0:15:45:0,45,438	1/1:0,10:10:27:296,27,0	0/0:15,0:15:45:0,45,455	0/0:7,0:7:18:0,18,191	0/0:1,0:1:3:0,3,31	0/0:21,0:21:63:0,63,646	./.:.:.:.:.	0/0:13,0:13:39:0,39,409	0/0:19,0:19:57:0,57,568	0/0:2,0:2:6:0,6,60	0/0:17,0:17:45:0,45,485	0/0:22,0:22:63:0,63,652	0/0:17,0:17:51:0,51,522	0/0:5,0:5:15:0,15,160	0/0:6,0:6:18:0,18,187	0/0:7,0:7:18:0,18,198	0/0:1,0:1:3:0,3,32	0/0:18,0:18:51:0,51,531	0/0:24,0:24:69:0,69,713	0/0:17,0:17:48:0,48,486	0/0:2,0:2:6:0,6,65	0/0:22,0:22:66:0,66,677	0/0:12,0:12:33:0,33,355	0/0:3,0:3:9:0,9,97	0/0:3,0:3:9:0,9,97	0/0:23,0:23:66:0,66,687	0/0:3,0:3:9:0,9,90	0/0:1,0:1:3:0,3,32	0/0:21,0:21:63:0,63,623	0/0:1,0:1:3:0,3,34	0/0:17,0:17:48:0,48,488	0/0:3,0:3:9:0,9,96	1/1:0,14:14:42:430,42,0	0/0:15,0:15:39:0,39,406	0/0:11,0:11:30:0,30,305	0/0:3,0:3:9:0,9,89	0/0:4,0:4:12:0,12,124	0/0:10,0:10:27:0,27,288	0/0:15,0:15:45:0,45,467	0/0:15,0:15:42:0,42,439	0/0:10,0:10:27:0,27,289	0/0:16,0:16:39:0,39,427	1/1:0,5:5:15:153,15,0	0/0:3,0:3:9:0,9,95	0/0:2,0:2:6:0,6,59	0/0:10,0:10:24:0,24,273	0/0:2,0:2:6:0,6,62	0/0:2,0:2:6:0,6,63	0/0:7,0:7:15:0,15,149	0/0:3,0:3:9:0,9,89	0/0:3,0:3:9:0,9,88	./.:.:.:.:.	0/0:4,0:4:12:0,12,126	0/0:5,0:5:15:0,15,149	0/0:2,0:2:6:0,6,61	0/0:2,0:2:6:0,6,65	0/0:1,0:1:3:0,3,30	./.:.:.:.:.	0/0:9,0:9:27:0,27,270	0/0:4,0:4:12:0,12,125	0/0:3,0:3:9:0,9,94	0/0:3,0:3:9:0,9,96	0/0:2,0:2:6:0,6,61	0/0:3,0:3:9:0,9,98	0/0:2,0:2:6:0,6,65	./.:.:.:.:.	0/0:2,0:2:6:0,6,63	1/1:0,3:3:9:91,9,0	0/0:3,0:3:9:0,9,89	0/0:7,0:7:21:0,21,214	0/0:4,0:4:12:0,12,122	0/0:1,0:1:3:0,3,30	0/0:3,0:3:9:0,9,92	0/0:5,0:5:15:0,15,155	0/0:2,0:2:6:0,6,61	0/0:8,0:8:24:0,24,250	0/0:1,0:1:3:0,3,31	0/0:2,0:2:6:0,6,61	0/0:6,0:6:18:0,18,192	1/1:0,6:6:18:188,18,0	1/1:0,4:4:12:121,12,0	./.:.:.:.:.	0/0:5,0:5:15:0,15,154	0/0:7,0:7:21:0,21,222	0/0:3,0:3:9:0,9,89	0/0:3,0:3:9:0,9,96	0/0:2,0:2:6:0,6,59	0/0:5,0:5:15:0,15,153	0/0:4,0:4:12:0,12,118	0/0:2,0:2:6:0,6,57	0/0:3,0:3:9:0,9,94	0/0:3,0:3:9:0,9,95	0/0:5,0:5:12:0,12,118	0/0:2,0:2:6:0,6,59	0/0:3,0:3:9:0,9,89	0/0:3,0:3:9:0,9,89	0/0:5,0:5:15:0,15,161	0/0:2,0:2:6:0,6,61	./.:.:.:.:.	0/0:3,0:3:9:0,9,98	0/0:2,0:2:6:0,6,62	0/0:10,0:10:30:0,30,305	0/1:1,3:4:20:85,0,20	0/0:8,0:8:18:0,18,197	0/0:1,0:1:3:0,3,32	0/0:5,0:5:15:0,15,150	0/0:8,0:8:24:0,24,233	0/0:1,0:1:3:0,3,32	0/0:7,0:7:21:0,21,217	0/0:3,0:3:9:0,9,85	0/0:4,0:4:12:0,12,118	0/0:1,0:1:3:0,3,32	./.:.:.:.:.	1/1:0,3:3:9:89,9,0	0/0:2,0:2:6:0,6,65	0/0:6,0:6:18:0,18,185	0/0:3,0:3:9:0,9,86	0/0:6,0:6:18:0,18,185	0/0:7,0:7:21:0,21,215	0/0:1,0:1:3:0,3,30	0/0:3,0:3:9:0,9,92	1/1:0,2:2:6:64,6,0	0/0:2,0:2:6:0,6,60	0/0:6,0:6:18:0,18,187	0/0:3,0:3:9:0,9,96	0/0:2,0:2:3:0,3,45	0/0:2,0:2:3:0,3,45	0/0:4,0:4:6:0,6,89	0/0:2,0:2:3:0,3,45	0/0:7,0:7:12:0,12,150	./.:.:.:.:.	0/0:4,0:4:6:0,6,89	0/0:25,0:25:75:0,75,843
chr1	27583150	.	A	G	3816.4	.	AC=40;AF=0.159;AN=252;BaseQRankSum=-0.382;DP=834;Dels=0.00;FS=6.336;HaplotypeScore=0.1605;InbreedingCoeff=0.5819;MLEAC=39;MLEAF=0.155;MQ=59.26;MQ0=1;MQRankSum=-0.140;QD=26.50;ReadPosRankSum=-1.112	GT:AD:DP:GQ:PL	0/0:46,0:47:99:0,123,1368	0/0:24,0:24:72:0,72,757	0/0:16,0:16:42:0,42,464	0/0:39,0:39:99:0,114,1202	0/0:17,0:17:48:0,48,519	0/0:9,0:9:27:0,27,285	0/0:18,0:18:54:0,54,553	0/0:2,0:2:6:0,6,65	./.:.:.:.:.	0/0:16,0:16:45:0,45,484	0/0:2,0:2:6:0,6,63	0/0:13,0:13:36:0,36,391	1/1:0,16:16:48:503,48,0	./.:.:.:.:.	1/1:0,11:11:33:351,33,0	0/0:10,0:10:30:0,30,316	1/1:0,14:14:42:440,42,0	0/0:1,0:1:3:0,3,31	0/0:1,0:1:3:0,3,31	./.:.:.:.:.	0/0:1,0:1:3:0,3,32	0/0:11,0:11:30:0,30,328	0/0:7,0:7:18:0,18,204	0/0:22,0:22:63:0,63,677	0/0:1,0:1:3:0,3,32	1/1:0,12:12:36:378,36,0	0/0:14,0:14:42:0,42,435	1/1:0,5:5:15:156,15,0	0/0:1,0:1:3:0,3,24	1/1:0,20:20:57:613,57,0	0/0:2,0:2:3:0,3,33	./.:.:.:.:.	0/0:13,0:13:33:0,33,366	0/0:1,0:1:3:0,3,32	0/0:12,0:12:36:0,36,372	0/0:2,0:2:6:0,6,70	0/0:23,0:23:66:0,66,704	0/0:7,0:7:18:0,18,203	0/0:18,0:18:51:0,51,544	0/0:2,0:2:6:0,6,64	0/0:1,0:1:3:0,3,34	1/1:0,16:16:45:480,45,0	0/0:15,0:15:39:0,39,435	0/0:19,0:19:57:0,57,595	0/0:12,0:12:33:0,33,351	0/0:18,0:18:48:0,48,536	0/0:12,0:13:36:0,36,374	0/0:2,0:2:6:0,6,64	./.:.:.:.:.	0/0:4,0:4:12:0,12,127	./.:.:.:.:.	0/0:2,0:2:6:0,6,62	0/0:9,0:9:27:0,27,279	0/0:1,0:1:3:0,3,31	0/0:1,0:1:3:0,3,32	1/1:0,2:2:6:65,6,0	0/0:6,0:6:18:0,18,189	0/0:2,0:2:6:0,6,63	0/0:2,0:2:6:0,6,63	0/0:4,0:4:12:0,12,123	1/1:0,4:4:12:122,12,0	1/1:0,5:5:15:154,15,0	1/1:0,9:9:24:263,24,0	1/1:0,5:5:15:156,15,0	0/0:2,0:2:6:0,6,63	1/1:0,1:1:3:33,3,0	0/0:2,0:2:6:0,6,63	1/1:0,2:2:6:62,6,0	1/1:0,3:3:9:92,9,0	0/0:2,0:2:6:0,6,62	0/0:1,0:1:3:0,3,31	0/0:1,0:1:3:0,3,30	0/0:1,0:1:3:0,3,32	0/0:4,0:4:12:0,12,126	0/0:8,0:8:21:0,21,233	0/0:3,0:3:9:0,9,96	0/0:5,0:5:15:0,15,157	0/0:2,0:2:6:0,6,61	./.:.:.:.:.	0/0:3,0:3:9:0,9,91	0/0:5,0:5:15:0,15,153	0/0:1,0:1:3:0,3,31	0/0:3,0:3:9:0,9,97	0/0:4,0:4:12:0,12,128	0/0:5,0:5:12:0,12,131	0/0:1,0:1:3:0,3,32	0/0:3,0:3:6:0,6,77	0/0:3,0:3:9:0,9,93	0/0:5,0:5:15:0,15,161	0/1:1,1:2:22:22,0,25	0/0:1,0:1:3:0,3,32	0/0:2,0:2:6:0,6,62	0/1:6,1:7:11:11,0,165	1/1:0,2:2:6:63,6,0	1/1:0,2:2:6:61,6,0	0/0:1,0:1:3:0,3,28	0/0:5,0:5:15:0,15,160	0/0:3,0:3:9:0,9,94	0/0:1,0:1:3:0,3,31	0/0:7,0:7:15:0,15,181	1/1:0,5:5:15:162,15,0	1/1:0,1:1:3:33,3,0	0/0:4,0:4:12:0,12,118	0/0:4,0:4:12:0,12,128	0/0:1,0:1:3:0,3,32	0/0:5,0:5:15:0,15,159	0/0:1,0:1:3:0,3,32	0/0:7,0:7:21:0,21,217	0/0:1,0:1:3:0,3,33	0/0:1,0:1:3:0,3,31	0/0:4,0:4:12:0,12,128	0/0:1,0:1:3:0,3,35	0/0:5,0:5:15:0,15,157	0/0:5,0:5:15:0,15,158	0/0:6,0:6:12:0,12,151	0/0:2,0:2:6:0,6,59	0/0:3,0:3:9:0,9,92	0/0:3,0:3:6:0,6,78	0/0:8,0:8:24:0,24,245	./.:.:.:.:.	0/0:4,0:4:12:0,12,122	0/0:4,0:4:12:0,12,128	0/0:7,0:7:21:0,21,216	0/0:5,0:5:15:0,15,152	0/0:7,0:7:18:0,18,198	0/0:6,0:6:18:0,18,189	0/0:5,0:5:15:0,15,156	0/0:5,0:5:15:0,15,160	0/0:5,0:5:15:0,15,152	./.:.:.:.:.	0/0:2,0:2:3:0,3,45	./.:.:.:.:.	0/0:9,0:9:18:0,18,227	0/0:3,0:4:9:0,9,91	./.:.:.:.:.	0/0:2,0:2:3:0,3,45	0/0:15,0:15:45:0,45,509
chr1	27585174	.	A	T	2120.91	.	AC=47;AF=0.201;AN=234;BaseQRankSum=-0.197;DP=880;Dels=0.00;FS=2.613;HaplotypeScore=0.0595;InbreedingCoeff=0.5478;MLEAC=43;MLEAF=0.184;MQ=32.12;MQ0=45;MQRankSum=-0.125;QD=14.83;ReadPosRankSum=0.375	GT:AD:DP:GQ:PL	0/0:40,0:40:66:0,66,705	0/0:22,0:22:42:0,42,434	0/0:26,0:26:42:0,42,419	0/0:36,0:36:69:0,69,715	0/0:12,0:12:15:0,15,149	0/0:19,0:19:36:0,36,367	1/1:0,10:10:18:184,18,0	0/0:1,0:1:3:0,3,30	0/0:4,0:4:6:0,6,64	0/0:22,0:22:42:0,42,426	0/0:3,0:3:9:0,9,95	0/0:16,0:16:45:0,45,468	0/0:9,0:9:15:0,15,153	1/1:0,2:2:3:31,3,0	0/0:24,0:24:42:0,42,430	1/1:0,10:10:15:150,15,0	0/0:13,0:13:30:0,30,306	0/1:2,1:3:23:23,0,54	0/0:6,0:6:3:0,3,30	0/0:4,0:4:3:0,3,31	0/0:4,0:4:9:0,9,95	0/0:18,0:18:21:0,21,214	0/0:26,0:26:33:0,33,338	0/0:14,0:14:24:0,24,247	./.:.:.:.:.	0/0:22,0:22:36:0,36,373	1/1:0,12:12:27:270,27,0	0/0:2,0:2:6:0,6,59	0/0:3,0:3:9:0,9,89	0/0:23,0:23:30:0,30,306	0/0:3,0:3:9:0,9,93	1/1:0,2:2:6:66,6,0	1/1:0,15:15:24:247,24,0	0/0:2,0:2:6:0,6,60	0/0:16,0:16:33:0,33,349	1/1:0,2:2:3:33,3,0	0/0:14,0:14:24:0,24,254	0/1:9,2:11:30:30,0,135	1/1:0,11:11:27:270,27,0	1/1:0,4:4:6:66,6,0	0/0:8,0:8:18:0,18,190	0/0:7,0:7:6:0,6,64	0/0:14,0:14:21:0,21,217	0/0:16,0:16:27:0,27,275	0/0:26,0:26:51:0,51,513	0/0:31,0:31:45:0,45,471	0/0:10,0:10:15:0,15,158	0/0:4,0:4:12:0,12,126	./.:.:.:.:.	0/0:3,0:3:3:0,3,30	0/0:1,0:1:3:0,3,31	0/0:2,0:2:6:0,6,65	0/0:3,0:3:6:0,6,65	1/1:0,3:3:3:31,3,0	0/0:3,0:3:9:0,9,92	0/0:2,0:2:6:0,6,61	0/0:2,0:2:6:0,6,63	0/0:4,0:4:6:0,6,65	./.:.:.:.:.	0/0:2,0:2:6:0,6,62	./.:.:.:.:.	0/0:3,0:3:9:0,9,94	0/0:8,0:8:15:0,15,155	./.:.:.:.:.	1/1:0,4:4:6:61,6,0	0/0:5,0:5:3:0,3,31	1/1:0,2:2:6:63,6,0	0/0:5,0:5:9:0,9,93	0/0:3,0:3:6:0,6,63	0/0:1,0:1:3:0,3,33	./.:.:.:.:.	0/0:2,0:2:6:0,6,60	0/0:5,0:5:12:0,12,125	0/0:10,0:10:15:0,15,155	0/0:9,0:9:15:0,15,156	0/0:1,0:1:3:0,3,30	0/0:1,0:1:3:0,3,31	0/0:4,0:4:6:0,6,64	0/0:1,0:1:3:0,3,31	./.:.:.:.:.	0/0:2,0:2:6:0,6,63	./.:.:.:.:.	0/0:4,0:4:6:0,6,63	0/0:2,0:3:6:0,6,62	0/0:1,0:1:3:0,3,32	1/1:0,7:7:15:160,15,0	1/1:0,4:4:9:91,9,0	./.:.:.:.:.	0/0:6,0:6:12:0,12,122	0/0:5,0:5:9:0,9,95	0/0:2,0:2:6:0,6,64	0/0:2,0:2:6:0,6,65	1/1:1,3:4:9:89,9,0	0/0:3,0:3:9:0,9,95	0/0:2,0:2:3:0,3,31	0/0:7,0:7:21:0,21,217	0/1:2,4:6:51:51,0,51	0/0:1,0:1:3:0,3,32	./.:.:.:.:.	0/0:1,0:1:3:0,3,31	0/0:2,0:2:6:0,6,61	./.:.:.:.:.	./.:.:.:.:.	0/0:1,0:1:3:0,3,32	0/0:3,0:3:3:0,3,32	0/0:3,0:3:9:0,9,95	0/0:4,0:4:12:0,12,126	0/0:3,0:3:9:0,9,92	1/1:0,5:5:9:92,9,0	1/1:0,4:4:9:87,9,0	1/1:0,4:4:12:122,12,0	1/1:0,5:5:9:92,9,0	1/1:0,2:2:3:30,3,0	1/1:0,5:5:9:90,9,0	1/1:0,6:6:9:92,9,0	0/0:2,0:2:6:0,6,63	0/0:4,0:4:3:0,3,32	0/0:6,0:6:15:0,15,153	./.:.:.:.:.	0/0:1,0:1:3:0,3,31	0/0:1,0:1:3:0,3,30	0/0:3,0:3:9:0,9,93	0/0:6,0:6:12:0,12,122	0/0:4,0:4:6:0,6,55	./.:.:.:.:.	0/0:6,0:6:12:0,12,130	0/0:1,0:1:3:0,3,32	0/0:6,0:6:15:0,15,158	0/0:2,0:2:3:0,3,32	./.:.:.:.:.	./.:.:.:.:.	0/0:1,0:1:3:0,3,32	./.:.:.:.:.	./.:.:.:.:.	./.:.:.:.:.	./.:.:.:.:.	0/0:19,0:19:42:0,42,468
chr1	27587573	.	A	G	160.39	.	AC=12;AF=0.067;AN=180;DP=612;Dels=0.00;FS=0.000;HaplotypeScore=0.0082;InbreedingCoeff=0.1571;MLEAC=9;MLEAF=0.050;MQ=21.92;MQ0=80;QD=3.73	GT:AD:DP:GQ:PL	0/0:36,0:36:30:0,30,325	0/0:13,0:13:15:0,15,158	1/1:0,10:10:9:92,9,0	0/0:14,0:14:6:0,6,61	0/0:8,0:8:9:0,9,95	1/1:0,12:12:6:65,6,0	0/0:9,0:9:6:0,6,61	0/0:2,0:2:3:0,3,31	0/0:1,0:1:3:0,3,27	0/0:10,0:10:12:0,12,124	0/0:1,0:1:3:0,3,31	0/0:11,0:11:12:0,12,122	0/0:7,0:7:9:0,9,95	./.:.:.:.:.	0/0:18,0:18:15:0,15,158	0/0:6,0:6:3:0,3,27	0/0:11,0:11:9:0,9,95	./.:.:.:.:.	0/0:9,0:9:12:0,12,126	./.:.:.:.:.	./.:.:.:.:.	0/0:13,0:13:6:0,6,63	0/0:9,0:9:6:0,6,66	0/0:16,0:16:12:0,12,130	./.:.:.:.:.	0/0:9,0:9:9:0,9,86	./.:.:.:.:.	0/0:2,0:2:6:0,6,61	./.:.:.:.:.	0/0:10,0:10:9:0,9,95	./.:.:.:.:.	0/0:4,0:4:3:0,3,34	0/0:14,0:14:6:0,6,59	./.:.:.:.:.	0/0:14,0:14:12:0,12,126	0/0:3,0:3:3:0,3,25	1/1:0,10:10:3:32,3,0	0/0:8,0:8:9:0,9,92	0/0:4,0:4:3:0,3,31	0/0:3,0:3:3:0,3,33	./.:.:.:.:.	0/0:6,0:6:6:0,6,59	0/0:11,0:11:12:0,12,120	0/0:10,0:10:15:0,15,153	0/0:11,0:11:6:0,6,61	0/0:12,0:12:21:0,21,215	1/1:0,5:5:3:31,3,0	0/0:2,0:2:3:0,3,27	./.:.:.:.:.	0/0:6,0:6:9:0,9,97	0/0:1,0:1:3:0,3,32	./.:.:.:.:.	0/0:4,0:4:6:0,6,61	./.:.:.:.:.	0/0:7,0:7:6:0,6,63	0/0:4,0:4:3:0,3,32	0/0:3,0:3:3:0,3,33	0/0:3,0:3:9:0,9,95	0/0:2,0:2:3:0,3,32	0/0:5,0:5:3:0,3,33	./.:.:.:.:.	0/0:4,0:4:3:0,3,32	0/0:2,0:2:3:0,3,34	0/0:3,0:3:3:0,3,32	./.:.:.:.:.	0/0:5,0:5:9:0,9,97	0/0:5,0:5:9:0,9,92	./.:.:.:.:.	0/0:6,0:6:6:0,6,63	./.:.:.:.:.	./.:.:.:.:.	1/1:0,3:3:3:32,3,0	0/0:2,0:2:3:0,3,32	0/0:2,0:2:3:0,3,32	0/0:1,0:1:3:0,3,31	./.:.:.:.:.	./.:.:.:.:.	0/0:3,0:3:3:0,3,33	./.:.:.:.:.	0/0:1,0:1:3:0,3,28	0/0:1,0:1:3:0,3,30	0/0:2,0:2:3:0,3,31	0/0:2,0:2:3:0,3,27	./.:.:.:.:.	./.:.:.:.:.	0/0:5,0:5:6:0,6,63	./.:.:.:.:.	./.:.:.:.:.	0/0:1,0:1:3:0,3,33	0/0:6,0:6:9:0,9,92	./.:.:.:.:.	0/0:2,0:2:3:0,3,33	0/0:1,0:1:3:0,3,34	0/0:3,0:3:6:0,6,61	./.:.:.:.:.	./.:.:.:.:.	0/0:2,0:2:3:0,3,29	./.:.:.:.:.	0/0:3,0:3:9:0,9,92	./.:.:.:.:.	0/0:5,0:5:6:0,6,56	./.:.:.:.:.	./.:.:.:.:.	0/0:4,0:4:3:0,3,30	./.:.:.:.:.	0/0:3,0:3:3:0,3,32	./.:.:.:.:.	0/0:6,0:6:3:0,3,32	0/0:4,0:4:6:0,6,61	0/0:2,0:2:3:0,3,31	0/0:10,0:10:6:0,6,61	0/0:4,0:4:6:0,6,61	0/0:3,0:3:6:0,6,61	0/0:2,0:2:3:0,3,32	./.:.:.:.:.	./.:.:.:.:.	./.:.:.:.:.	1/1:0,3:3:3:32,3,0	./.:.:.:.:.	./.:.:.:.:.	0/0:5,0:5:3:0,3,32	./.:.:.:.:.	0/0:6,0:6:3:0,3,30	0/0:2,0:2:3:0,3,31	./.:.:.:.:.	./.:.:.:.:.	0/0:1,0:1:3:0,3,32	./.:.:.:.:.	./.:.:.:.:.	./.:.:.:.:.	0/0:2,0:2:3:0,3,45	./.:.:.:.:.	0/0:2,0:3:3:0,3,45	0/0:4,0:4:6:0,6,89	./.:.:.:.:.	0/0:5,0:5:6:0,6,76	0/0:15,0:15:15:0,15,172
chr1	27587619	.	A	T	392.06	.	AC=14;AF=0.081;AN=172;DP=554;Dels=0.00;FS=0.000;HaplotypeScore=0.0557;InbreedingCoeff=0.2046;MLEAC=12;MLEAF=0.070;MQ=21.46;MQ0=77;QD=7.69	GT:AD:DP:GQ:PL	0/0:36,0:36:24:0,24,245	0/0:11,0:11:3:0,3,30	1/1:0,15:15:15:158,15,0	0/0:13,0:13:18:0,18,189	0/0:4,0:4:3:0,3,31	1/1:0,11:11:9:97,9,0	0/0:9,0:9:9:0,9,94	0/0:2,0:2:3:0,3,31	./.:.:.:.:.	0/0:7,0:7:9:0,9,92	0/0:2,0:2:3:0,3,32	0/0:11,0:11:12:0,12,118	0/0:7,0:7:6:0,6,59	0/0:1,0:1:3:0,3,27	0/0:16,0:16:15:0,15,153	0/0:7,0:7:6:0,6,63	0/0:10,0:10:12:0,12,126	0/0:1,0:1:3:0,3,27	0/0:5,0:5:6:0,6,57	./.:.:.:.:.	./.:.:.:.:.	0/0:10,0:10:6:0,6,65	0/0:6,0:6:3:0,3,29	0/0:11,0:11:9:0,9,89	./.:.:.:.:.	0/0:8,0:8:6:0,6,64	0/0:6,0:6:6:0,6,65	0/0:3,0:3:3:0,3,31	./.:.:.:.:.	0/0:13,0:13:15:0,15,148	./.:.:.:.:.	0/0:5,0:5:3:0,3,32	0/0:10,0:10:6:0,6,57	0/0:2,0:2:3:0,3,27	0/0:8,0:8:6:0,6,55	0/0:3,0:3:6:0,6,61	1/1:0,11:11:9:92,9,0	0/0:5,0:5:9:0,9,86	0/0:7,0:7:9:0,9,95	0/0:2,0:2:3:0,3,31	0/0:2,0:2:6:0,6,67	0/0:3,0:3:3:0,3,33	0/0:10,0:10:6:0,6,58	0/0:6,0:6:3:0,3,30	0/0:14,0:14:9:0,9,93	0/0:13,0:13:24:0,24,237	1/1:0,6:6:9:98,9,0	0/0:3,0:3:6:0,6,53	./.:.:.:.:.	0/0:9,0:9:12:0,12,118	./.:.:.:.:.	./.:.:.:.:.	0/0:3,0:3:6:0,6,59	./.:.:.:.:.	0/0:4,0:4:3:0,3,30	0/0:2,0:2:3:0,3,30	0/0:2,0:2:3:0,3,29	0/0:3,0:3:6:0,6,59	./.:.:.:.:.	0/0:6,0:6:6:0,6,61	./.:.:.:.:.	0/0:3,0:3:3:0,3,29	0/0:1,0:1:3:0,3,29	./.:.:.:.:.	./.:.:.:.:.	0/0:4,0:4:6:0,6,59	0/0:2,0:2:3:0,3,30	0/0:2,0:2:3:0,3,33	0/0:4,0:4:6:0,6,59	./.:.:.:.:.	./.:.:.:.:.	1/1:0,2:2:3:31,3,0	./.:.:.:.:.	./.:.:.:.:.	0/0:2,0:2:3:0,3,32	./.:.:.:.:.	./.:.:.:.:.	./.:.:.:.:.	0/0:1,0:1:3:0,3,32	./.:.:.:.:.	./.:.:.:.:.	./.:.:.:.:.	./.:.:.:.:.	1/1:0,4:4:3:31,3,0	1/1:0,2:2:3:34,3,0	0/0:4,0:4:3:0,3,30	0/0:4,0:4:3:0,3,34	0/0:3,0:3:3:0,3,32	0/0:1,0:1:3:0,3,30	0/0:4,0:4:3:0,3,31	./.:.:.:.:.	0/0:2,0:2:3:0,3,29	0/0:2,0:2:6:0,6,57	0/0:2,0:2:3:0,3,30	./.:.:.:.:.	./.:.:.:.:.	./.:.:.:.:.	./.:.:.:.:.	./.:.:.:.:.	./.:.:.:.:.	0/0:1,0:1:3:0,3,32	./.:.:.:.:.	./.:.:.:.:.	./.:.:.:.:.	0/0:7,0:7:3:0,3,31	0/0:3,0:3:3:0,3,30	./.:.:.:.:.	0/0:3,0:3:3:0,3,29	0/0:6,0:6:6:0,6,61	0/0:1,0:1:3:0,3,30	0/0:6,0:6:3:0,3,29	0/0:6,0:6:6:0,6,63	0/0:4,0:4:3:0,3,29	0/0:1,0:1:3:0,3,29	./.:.:.:.:.	./.:.:.:.:.	./.:.:.:.:.	./.:.:.:.:.	./.:.:.:.:.	./.:.:.:.:.	0/0:3,0:3:3:0,3,32	./.:.:.:.:.	./.:.:.:.:.	0/0:3,0:3:6:0,6,63	./.:.:.:.:.	./.:.:.:.:.	0/0:2,0:2:6:0,6,63	./.:.:.:.:.	./.:.:.:.:.	./.:.:.:.:.	0/0:2,0:2:3:0,3,45	./.:.:.:.:.	0/0:2,0:3:3:0,3,45	0/0:2,0:2:3:0,3,45	./.:.:.:.:.	0/0:6,0:6:3:0,3,45	0/0:13,0:13:18:0,18,200
chr1	27600642	.	C	T	1021.36	.	AC=17;AF=0.066;AN=258;BaseQRankSum=-1.244;DP=1025;Dels=0.00;FS=5.989;HaplotypeScore=0.0991;InbreedingCoeff=0.4132;MLEAC=12;MLEAF=0.047;MQ=58.44;MQ0=0;MQRankSum=0.149;QD=20.03;ReadPosRankSum=-0.625	GT:AD:DP:GQ:PL	0/0:65,0:65:99:0,174,1899	0/0:13,0:13:39:0,39,415	0/0:14,0:14:42:0,42,458	0/0:40,0:40:99:0,120,1271	0/0:13,0:13:39:0,39,414	0/0:18,0:18:51:0,51,545	0/0:16,0:16:48:0,48,509	0/0:3,0:3:6:0,6,61	./.:.:.:.:.	0/0:25,0:25:75:0,75,806	0/0:3,0:3:6:0,6,65	0/0:26,0:26:78:0,78,838	0/0:9,0:9:27:0,27,284	0/0:3,0:3:9:0,9,97	0/0:19,0:19:57:0,57,607	0/0:19,0:19:57:0,57,599	0/0:29,0:29:84:0,84,904	0/0:4,0:4:9:0,9,102	0/0:10,0:10:27:0,27,307	0/0:7,0:7:18:0,18,206	./.:.:.:.:.	0/0:18,0:18:54:0,54,580	0/0:27,0:27:75:0,75,824	0/0:26,0:26:78:0,78,845	0/0:2,0:2:6:0,6,67	0/0:23,0:23:69:0,69,739	0/0:11,0:11:33:0,33,350	0/0:4,0:4:6:0,6,67	./.:.:.:.:.	0/0:31,0:31:93:0,93,989	0/0:5,0:5:15:0,15,161	0/0:2,0:2:6:0,6,65	0/0:19,0:19:45:0,45,528	0/0:2,0:2:3:0,3,32	0/0:22,0:22:63:0,63,678	./.:.:.:.:.	0/0:23,0:23:66:0,66,715	0/1:8,3:11:57:57,0,219	1/1:0,18:18:54:541,54,0	1/1:0,1:1:3:30,3,0	0/0:6,0:6:12:0,12,130	0/0:13,0:13:36:0,36,406	0/0:16,0:16:45:0,45,495	0/0:22,0:22:66:0,66,704	0/0:16,0:16:48:0,48,510	0/0:28,0:28:84:0,84,877	0/0:8,0:8:24:0,24,258	./.:.:.:.:.	0/0:3,0:3:9:0,9,98	0/0:11,0:11:24:0,24,290	0/0:3,0:3:9:0,9,95	0/0:4,0:4:12:0,12,123	0/0:1,0:1:3:0,3,32	0/0:5,0:5:9:0,9,123	0/0:7,0:7:21:0,21,218	./.:.:.:.:.	0/0:3,0:3:9:0,9,95	0/0:9,0:9:27:0,27,295	0/0:4,0:4:12:0,12,128	0/0:6,0:6:18:0,18,192	0/0:4,0:4:12:0,12,131	0/0:2,0:2:6:0,6,65	0/0:8,0:8:24:0,24,252	0/0:2,0:2:6:0,6,67	0/0:4,0:4:12:0,12,128	0/0:4,0:4:12:0,12,129	0/0:3,0:3:9:0,9,92	0/0:4,0:4:9:0,9,109	0/0:2,0:2:6:0,6,63	0/0:2,0:2:6:0,6,63	0/0:3,0:3:9:0,9,96	0/0:2,0:2:6:0,6,66	./.:.:.:.:.	0/0:3,0:3:9:0,9,94	0/0:4,0:4:12:0,12,131	0/0:2,0:2:6:0,6,65	0/0:4,0:4:12:0,12,132	0/0:1,0:1:3:0,3,32	0/0:4,0:4:12:0,12,122	0/0:3,0:3:9:0,9,94	0/0:1,0:1:3:0,3,31	0/0:6,0:6:18:0,18,189	0/0:4,0:4:9:0,9,97	0/0:5,0:5:15:0,15,157	0/0:4,0:4:12:0,12,124	0/0:6,0:6:18:0,18,200	1/1:0,4:4:12:119,12,0	1/1:0,4:4:12:122,12,0	0/0:2,0:2:6:0,6,65	0/0:4,0:4:9:0,9,94	0/0:1,0:1:3:0,3,32	0/0:2,0:2:6:0,6,66	0/0:1,0:1:3:0,3,32	0/0:3,0:3:9:0,9,99	0/0:3,0:3:9:0,9,93	0/0:4,0:4:12:0,12,126	0/0:1,0:2:3:0,3,32	0/0:2,0:2:6:0,6,67	0/0:2,0:2:6:0,6,63	0/0:2,0:2:6:0,6,63	0/0:2,0:2:3:0,3,32	./.:.:.:.:.	0/0:2,0:2:6:0,6,63	0/0:2,0:2:6:0,6,63	0/0:2,0:2:6:0,6,63	0/0:11,0:11:33:0,33,350	0/0:4,0:4:9:0,9,100	0/0:4,0:4:12:0,12,127	1/1:0,1:1:3:32,3,0	0/0:4,0:4:12:0,12,124	0/0:8,0:8:24:0,24,253	1/1:0,1:1:3:32,3,0	1/1:0,5:5:15:151,15,0	0/0:3,0:3:9:0,9,92	1/1:0,6:6:18:184,18,0	0/0:4,0:4:9:0,9,108	0/0:5,0:5:15:0,15,162	0/0:8,0:8:24:0,24,253	0/0:2,0:2:6:0,6,58	0/0:10,0:10:30:0,30,321	0/0:4,0:4:12:0,12,132	0/0:3,0:3:6:0,6,75	0/0:2,0:2:6:0,6,64	0/0:3,0:3:9:0,9,97	0/0:5,0:5:12:0,12,137	0/0:2,0:2:6:0,6,65	0/0:3,0:3:9:0,9,96	0/0:4,0:4:12:0,12,120	0/0:6,0:6:18:0,18,195	0/0:2,0:2:3:0,3,45	0/0:3,0:3:6:0,6,76	0/0:2,0:2:3:0,3,45	0/0:2,0:2:3:0,3,45	0/0:2,0:2:3:0,3,45	0/0:2,0:2:3:0,3,45	0/0:3,0:3:6:0,6,61	0/0:22,0:22:60:0,60,673
chr1	27601175	.	C	A	8130.25	.	AC=75;AF=0.282;AN=266;BaseQRankSum=-2.603;DP=971;Dels=0.00;FS=0.789;HaplotypeScore=0.1402;InbreedingCoeff=0.6731;MLEAC=71;MLEAF=0.267;MQ=59.49;MQ0=0;MQRankSum=-1.425;QD=26.40;ReadPosRankSum=1.451	GT:AD:DP:GQ:PL	1/1:0,77:77:99:2355,232,0	0/0:14,0:14:39:0,39,421	0/0:20,0:20:60:0,60,633	0/0:40,0:40:99:0,120,1240	0/0:22,0:22:60:0,60,645	0/0:5,0:5:15:0,15,147	0/0:8,0:8:24:0,24,246	0/0:3,0:3:9:0,9,94	0/1:2,1:3:25:25,0,53	0/0:16,0:16:48:0,48,497	0/0:5,0:5:15:0,15,147	0/0:13,0:13:36:0,36,381	0/0:14,1:15:39:0,39,416	1/1:0,2:2:6:59,6,0	0/0:23,0:23:69:0,69,704	1/1:0,11:11:33:326,33,0	0/0:18,0:18:51:0,51,540	0/1:1,2:3:23:55,0,23	0/0:9,0:9:21:0,21,242	0/0:2,0:2:6:0,6,55	0/0:5,0:5:15:0,15,163	0/0:8,0:8:24:0,24,245	0/0:21,0:21:63:0,63,653	0/0:17,0:17:48:0,48,505	./.:.:.:.:.	0/0:18,0:18:45:0,45,506	1/1:0,17:17:51:504,51,0	0/0:3,0:3:9:0,9,98	0/1:3,2:5:50:50,0,82	0/0:18,0:18:51:0,51,557	1/1:0,4:4:12:123,12,0	0/1:2,2:4:52:53,0,52	1/1:0,17:17:51:509,51,0	0/1:1,1:2:17:17,0,26	0/0:16,0:16:39:0,39,445	1/1:0,6:6:18:189,18,0	1/1:0,24:24:72:722,72,0	1/1:0,10:10:30:302,30,0	1/1:0,15:15:42:429,42,0	1/1:0,3:3:9:97,9,0	0/0:4,0:4:12:0,12,122	0/0:14,0:14:39:0,39,420	1/1:0,11:11:33:333,33,0	0/0:11,0:11:33:0,33,345	0/0:17,0:17:45:0,45,497	0/0:24,0:24:63:0,63,703	0/0:8,0:8:24:0,24,247	0/0:2,0:2:6:0,6,51	1/1:0,3:3:9:91,9,0	1/1:0,8:8:24:247,24,0	1/1:0,2:2:6:61,6,0	./.:.:.:.:.	0/0:6,0:6:18:0,18,191	1/1:0,3:3:9:93,9,0	0/0:5,0:5:15:0,15,160	0/0:2,0:2:6:0,6,63	0/0:2,0:2:6:0,6,51	0/0:5,0:5:15:0,15,161	0/0:5,0:5:15:0,15,158	0/0:5,0:5:15:0,15,158	0/0:4,0:4:12:0,12,124	0/0:2,0:2:6:0,6,62	0/0:9,0:9:24:0,24,264	0/0:3,0:3:9:0,9,92	1/1:0,2:2:6:63,6,0	0/0:2,0:2:6:0,6,64	1/1:0,4:4:9:102,9,0	0/0:9,0:9:27:0,27,278	0/0:6,0:6:18:0,18,189	1/1:0,1:1:3:29,3,0	0/0:2,0:2:6:0,6,61	0/0:6,0:6:18:0,18,179	0/0:2,0:2:6:0,6,65	0/0:2,0:2:6:0,6,58	0/0:5,0:5:15:0,15,152	0/0:4,0:4:12:0,12,122	0/0:2,0:2:6:0,6,63	0/0:4,0:4:12:0,12,128	0/0:3,0:3:6:0,6,76	0/0:3,0:3:9:0,9,93	1/1:0,3:3:9:88,9,0	0/0:1,0:1:3:0,3,31	0/0:3,0:3:9:0,9,91	0/0:7,0:7:21:0,21,215	0/0:3,0:3:9:0,9,93	1/1:0,9:10:24:255,24,0	1/1:0,7:7:15:181,15,0	0/1:1,1:2:26:26,0,26	0/0:9,0:9:24:0,24,263	0/0:8,0:8:24:0,24,250	0/0:3,0:3:9:0,9,93	0/0:3,0:3:9:0,9,92	0/1:2,2:4:36:54,0,36	0/0:2,0:2:6:0,6,64	0/0:1,0:1:3:0,3,31	0/0:2,0:2:6:0,6,63	1/1:0,2:2:6:63,6,0	0/0:1,0:1:3:0,3,31	1/1:0,3:3:9:88,9,0	0/0:1,0:1:3:0,3,32	0/0:4,0:4:12:0,12,120	0/0:3,0:3:9:0,9,100	0/0:2,0:2:6:0,6,62	0/0:2,0:2:6:0,6,63	0/0:1,0:1:3:0,3,32	0/0:4,0:4:12:0,12,124	0/0:4,0:4:12:0,12,126	0/0:4,0:4:12:0,12,120	1/1:0,2:2:6:58,6,0	1/1:0,2:2:6:58,6,0	1/1:0,8:8:24:235,24,0	1/1:0,2:2:6:58,6,0	1/1:0,8:8:24:241,24,0	1/1:0,3:3:9:95,9,0	1/1:0,2:2:6:63,6,0	0/0:6,0:6:18:0,18,183	0/0:3,0:3:9:0,9,95	0/0:5,0:5:15:0,15,155	0/0:2,0:2:6:0,6,60	0/0:4,0:4:12:0,12,120	0/0:8,0:8:21:0,21,234	0/0:5,0:5:15:0,15,160	0/0:8,0:8:24:0,24,252	0/0:3,0:3:9:0,9,91	0/0:7,0:7:18:0,18,201	0/0:7,0:7:21:0,21,215	0/0:2,0:2:6:0,6,62	0/0:4,0:4:12:0,12,124	0/0:3,0:3:9:0,9,95	./.:.:.:.:.	./.:.:.:.:.	0/0:4,0:4:9:0,9,106	1/1:0,6:6:12:151,12,0	1/1:0,5:5:9:120,9,0	0/0:2,0:2:3:0,3,45	1/1:0,2:2:3:45,3,0	0/0:24,0:24:72:0,72,789
chr1	27601176	.	C	A	8056.13	.	AC=72;AF=0.273;AN=264;BaseQRankSum=2.981;DP=957;Dels=0.00;FS=2.423;HaplotypeScore=0.1279;InbreedingCoeff=0.6815;MLEAC=67;MLEAF=0.254;MQ=59.47;MQ0=0;MQRankSum=0.356;QD=26.94;ReadPosRankSum=1.324	GT:AD:DP:GQ:PL	1/1:0,77:77:99:2393,232,0	0/0:13,0:13:36:0,36,380	0/0:25,0:25:75:0,75,769	0/0:45,0:45:99:0,135,1361	0/0:20,0:20:54:0,54,580	0/0:5,0:5:15:0,15,147	0/0:6,0:6:18:0,18,179	0/0:3,0:3:9:0,9,94	0/1:2,1:3:23:23,0,52	0/0:16,0:16:48:0,48,487	0/0:4,0:4:12:0,12,120	0/0:13,0:13:36:0,36,384	0/0:13,0:13:33:0,33,351	1/1:0,2:2:6:59,6,0	0/0:21,0:21:63:0,63,640	1/1:0,11:11:33:337,33,0	0/0:17,0:17:48:0,48,505	0/1:1,2:3:21:55,0,21	0/0:11,0:11:27:0,27,300	0/0:2,0:2:6:0,6,58	0/0:4,0:4:12:0,12,126	0/0:8,0:8:24:0,24,241	0/0:21,0:21:63:0,63,635	0/0:14,0:14:39:0,39,415	./.:.:.:.:.	0/0:17,0:17:42:0,42,467	1/1:0,17:17:51:519,51,0	0/0:3,0:3:9:0,9,98	0/1:3,2:5:46:46,0,80	0/0:19,0:19:54:0,54,582	1/1:0,4:4:12:126,12,0	0/1:2,3:5:49:79,0,49	1/1:0,15:15:45:462,45,0	0/0:2,0:2:6:0,6,55	0/0:13,0:13:36:0,36,387	1/1:0,6:6:18:191,18,0	1/1:0,22:22:66:674,66,0	1/1:0,9:9:27:281,27,0	1/1:0,16:16:42:447,42,0	1/1:0,3:3:9:99,9,0	0/0:4,0:4:12:0,12,122	0/0:14,0:14:39:0,39,414	1/1:0,11:11:33:333,33,0	0/0:12,0:12:36:0,36,360	0/0:15,0:15:36:0,36,397	0/0:23,0:23:60:0,60,661	0/0:7,0:7:21:0,21,214	0/0:2,0:2:6:0,6,59	1/1:0,3:3:9:93,9,0	1/1:0,7:7:21:221,21,0	1/1:0,2:2:6:65,6,0	./.:.:.:.:.	0/0:6,0:6:18:0,18,185	1/1:0,3:3:9:92,9,0	0/0:6,0:6:18:0,18,186	0/0:2,0:2:6:0,6,64	0/0:2,0:2:6:0,6,61	0/0:5,0:5:15:0,15,155	0/0:5,0:5:15:0,15,152	0/0:6,0:6:18:0,18,182	0/0:3,0:3:9:0,9,92	0/0:2,0:2:6:0,6,61	0/0:9,0:9:24:0,24,255	0/0:2,0:2:6:0,6,60	1/1:0,2:2:6:63,6,0	0/0:2,0:2:6:0,6,63	1/1:0,3:3:6:73,6,0	0/0:9,0:9:27:0,27,275	0/0:6,0:6:18:0,18,185	1/1:0,1:1:3:30,3,0	0/0:2,0:2:6:0,6,61	0/0:6,0:6:18:0,18,188	0/0:2,0:2:6:0,6,64	0/0:3,0:3:9:0,9,86	0/0:4,0:4:12:0,12,122	0/0:4,0:4:12:0,12,117	0/0:2,0:2:6:0,6,62	0/0:4,0:4:12:0,12,128	0/0:3,0:3:6:0,6,77	0/0:3,0:3:9:0,9,91	1/1:0,3:3:9:90,9,0	0/0:1,0:1:3:0,3,31	0/0:4,0:4:12:0,12,120	0/0:7,0:7:21:0,21,209	0/0:3,0:3:9:0,9,93	0/1:1,9:10:0:256,0,0	1/1:0,7:7:15:183,15,0	0/0:1,1:2:3:0,3,31	0/0:8,0:8:21:0,21,228	0/0:8,0:8:24:0,24,248	0/0:3,0:3:9:0,9,93	0/0:4,0:4:12:0,12,118	0/1:2,2:4:36:56,0,36	0/0:2,0:2:6:0,6,63	0/0:1,0:1:3:0,3,30	0/0:2,0:2:6:0,6,61	1/1:0,2:2:6:53,6,0	./.:.:.:.:.	1/1:0,3:3:9:90,9,0	0/0:1,0:1:3:0,3,32	0/0:4,0:4:12:0,12,118	0/0:3,0:3:9:0,9,98	0/0:2,0:2:6:0,6,62	0/0:2,0:2:6:0,6,59	0/0:1,0:1:3:0,3,31	0/0:4,0:4:12:0,12,122	0/0:4,0:4:12:0,12,126	0/0:3,0:3:9:0,9,90	1/1:0,2:2:6:59,6,0	1/1:0,1:1:3:31,3,0	1/1:0,9:9:27:269,27,0	1/1:0,2:2:6:62,6,0	1/1:0,8:8:24:241,24,0	1/1:0,3:3:9:89,9,0	1/1:0,2:2:6:62,6,0	0/0:6,0:6:18:0,18,183	0/0:3,0:3:9:0,9,90	0/0:6,0:6:18:0,18,182	0/0:2,0:2:6:0,6,59	0/0:4,0:4:12:0,12,121	0/0:9,0:9:24:0,24,260	0/0:5,0:5:15:0,15,154	0/0:7,0:7:21:0,21,223	0/0:3,0:3:9:0,9,92	0/0:7,0:7:18:0,18,200	0/0:7,0:7:21:0,21,217	0/0:1,0:1:3:0,3,32	0/0:3,0:3:9:0,9,95	0/0:3,0:3:9:0,9,95	./.:.:.:.:.	./.:.:.:.:.	0/0:4,0:4:9:0,9,106	1/1:0,6:6:12:152,12,0	1/1:0,5:5:9:121,9,0	0/0:2,0:2:3:0,3,45	1/1:0,2:2:3:45,3,0	0/0:26,0:26:78:0,78,845
chr1	27603144	.	G	T	5402.96	.	AC=66;AF=0.266;AN=248;BaseQRankSum=-0.670;DP=730;Dels=0.00;FS=0.623;HaplotypeScore=0.0991;InbreedingCoeff=0.6575;MLEAC=60;MLEAF=0.242;MQ=58.99;MQ0=0;MQRankSum=0.279;QD=27.71;ReadPosRankSum=-0.652	GT:AD:DP:GQ:PL	0/0:34,0:34:99:0,102,1073	0/0:17,0:17:51:0,51,529	0/0:12,0:12:30:0,30,328	1/1:0,36:37:99:1121,108,0	1/1:0,16:16:48:485,48,0	0/0:7,0:7:21:0,21,223	0/0:3,0:3:9:0,9,88	1/1:0,2:2:6:62,6,0	./.:.:.:.:.	1/1:0,14:14:42:430,42,0	./.:.:.:.:.	0/0:8,0:8:24:0,24,252	1/1:0,12:12:36:369,36,0	./.:.:.:.:.	1/1:0,6:6:18:184,18,0	0/0:12,0:12:36:0,36,370	1/1:0,12:12:36:360,36,0	0/0:1,0:1:3:0,3,32	./.:.:.:.:.	0/0:2,0:2:6:0,6,64	0/0:1,0:1:3:0,3,32	0/0:7,0:7:18:0,18,197	0/0:13,0:13:39:0,39,388	0/0:16,0:16:45:0,45,481	0/0:4,0:4:12:0,12,130	1/1:0,15:15:42:451,42,0	0/0:20,0:20:60:0,60,618	1/1:0,1:1:3:32,3,0	0/0:1,0:1:3:0,3,32	1/1:0,14:14:42:436,42,0	0/0:1,0:1:3:0,3,32	0/1:1,2:3:23:56,0,23	0/0:5,0:5:15:0,15,152	0/1:1,3:4:22:90,0,22	0/0:16,0:16:48:0,48,501	0/0:1,0:1:3:0,3,33	0/0:17,0:17:51:0,51,520	0/0:6,0:6:18:0,18,187	0/0:9,0:9:24:0,24,260	0/0:1,0:1:3:0,3,33	1/1:0,2:2:6:69,6,0	1/1:0,11:11:33:340,33,0	0/0:13,0:13:39:0,39,398	0/0:17,0:17:48:0,48,514	0/0:20,0:20:57:0,57,598	0/0:9,0:9:24:0,24,265	0/0:5,0:5:15:0,15,154	0/0:2,0:2:6:0,6,67	./.:.:.:.:.	0/0:2,0:2:6:0,6,62	0/0:1,0:1:3:0,3,31	./.:.:.:.:.	1/1:0,3:3:9:90,9,0	0/0:2,0:2:6:0,6,61	0/0:5,0:5:15:0,15,156	./.:.:.:.:.	0/0:4,0:4:12:0,12,120	0/0:7,0:7:21:0,21,223	1/1:0,1:1:3:31,3,0	0/0:7,0:7:21:0,21,218	./.:.:.:.:.	1/1:0,1:1:3:30,3,0	1/1:0,2:2:6:63,6,0	1/1:0,2:2:6:62,6,0	0/0:4,0:4:12:0,12,118	1/1:0,2:2:6:62,6,0	0/0:4,0:4:12:0,12,118	1/1:0,3:3:9:92,9,0	1/1:0,5:5:15:153,15,0	./.:.:.:.:.	./.:.:.:.:.	0/0:3,0:3:9:0,9,94	0/0:2,0:2:6:0,6,60	0/0:5,0:5:15:0,15,156	0/0:3,0:3:9:0,9,98	0/0:1,0:1:3:0,3,31	0/0:6,0:6:18:0,18,184	0/0:3,0:3:9:0,9,92	0/0:2,0:2:6:0,6,61	0/0:6,0:6:18:0,18,189	0/0:1,0:1:3:0,3,32	0/0:3,0:3:9:0,9,89	0/0:3,0:3:9:0,9,101	0/0:2,0:2:6:0,6,67	0/0:5,0:5:15:0,15,157	0/0:2,0:2:6:0,6,63	0/0:1,0:1:3:0,3,31	0/0:5,0:5:15:0,15,144	1/1:0,4:4:12:123,12,0	1/1:0,3:3:9:93,9,0	./.:.:.:.:.	1/1:0,3:3:9:92,9,0	0/0:2,0:2:6:0,6,61	1/1:0,1:1:3:32,3,0	1/1:0,1:1:3:32,3,0	1/1:0,1:1:3:29,3,0	0/0:2,0:2:6:0,6,67	1/1:0,2:2:6:60,6,0	0/0:3,0:3:9:0,9,96	1/1:0,2:2:6:65,6,0	1/1:0,2:2:6:62,6,0	1/1:0,2:2:6:63,6,0	1/1:0,3:3:9:93,9,0	0/0:3,0:3:6:0,6,76	0/0:5,0:5:15:0,15,157	0/0:8,0:8:24:0,24,253	0/0:1,0:1:3:0,3,34	0/0:4,0:4:12:0,12,117	0/0:2,0:2:6:0,6,62	0/0:1,0:1:3:0,3,32	0/0:2,0:2:3:0,3,45	0/0:2,0:2:6:0,6,63	0/0:10,0:10:30:0,30,310	0/0:2,0:2:6:0,6,60	0/0:4,0:4:12:0,12,122	0/0:6,0:6:15:0,15,173	1/1:0,3:3:9:91,9,0	0/0:3,0:3:9:0,9,86	0/0:9,0:9:27:0,27,290	./.:.:.:.:.	0/0:4,0:4:12:0,12,128	0/0:6,0:6:18:0,18,176	0/0:2,0:2:6:0,6,63	0/0:2,0:2:6:0,6,62	0/0:3,0:3:9:0,9,92	0/0:4,0:4:12:0,12,118	0/0:6,0:6:15:0,15,173	0/0:7,0:7:21:0,21,210	0/0:2,0:2:6:0,6,58	0/0:2,0:2:3:0,3,45	0/0:4,0:4:9:0,9,108	0/0:2,0:2:3:0,3,45	0/0:9,0:9:15:0,15,210	0/0:2,0:2:3:0,3,45	./.:.:.:.:.	0/0:2,0:2:6:0,6,64	0/0:40,0:40:99:0,120,1357
chr1	27608311	.	C	G	5534.48	.	AC=116;AF=0.527;AN=220;BaseQRankSum=2.010;DP=434;Dels=0.00;FS=1.558;HaplotypeScore=0.0591;InbreedingCoeff=0.6710;MLEAC=117;MLEAF=0.532;MQ=57.56;MQ0=0;MQRankSum=-0.610;QD=27.00;ReadPosRankSum=-1.255	GT:AD:DP:GQ:PL	0/0:24,0:24:72:0,72,747	0/0:9,0:9:27:0,27,271	0/0:8,0:8:24:0,24,240	1/1:0,15:15:45:451,45,0	1/1:0,4:4:9:105,9,0	1/1:0,5:5:15:151,15,0	1/1:0,10:10:30:297,30,0	./.:.:.:.:.	1/1:0,2:2:6:59,6,0	1/1:0,5:5:15:155,15,0	./.:.:.:.:.	0/0:8,0:8:24:0,24,237	1/1:0,5:5:15:148,15,0	./.:.:.:.:.	1/1:0,12:12:33:340,33,0	1/1:0,5:5:15:148,15,0	1/1:0,3:3:9:90,9,0	0/0:1,0:1:3:0,3,31	0/0:2,0:2:3:0,3,45	0/0:4,0:4:9:0,9,103	0/0:1,0:1:3:0,3,32	0/0:8,0:8:18:0,18,197	0/0:12,0:12:36:0,36,350	0/0:7,0:7:21:0,21,207	1/1:0,5:5:15:153,15,0	1/1:0,9:9:27:263,27,0	1/1:0,2:2:6:60,6,0	./.:.:.:.:.	1/1:0,1:1:3:32,3,0	1/1:0,7:7:15:166,15,0	1/1:0,4:4:12:122,12,0	1/1:0,1:1:3:31,3,0	1/1:0,7:7:21:212,21,0	1/1:0,4:4:12:126,12,0	0/0:9,0:9:27:0,27,264	1/1:0,3:3:9:95,9,0	1/1:0,7:7:21:217,21,0	1/1:0,3:3:9:88,9,0	1/1:0,3:3:9:86,9,0	1/1:0,2:2:6:51,6,0	1/1:0,4:4:12:125,12,0	1/1:0,8:8:24:245,24,0	0/0:6,0:6:15:0,15,155	0/0:5,0:5:15:0,15,147	0/0:5,0:5:15:0,15,146	0/0:6,0:6:18:0,18,176	0/0:6,0:6:18:0,18,190	0/0:3,0:3:9:0,9,92	./.:.:.:.:.	1/1:0,4:4:12:121,12,0	1/1:0,1:1:3:33,3,0	1/1:0,1:1:3:29,3,0	./.:.:.:.:.	1/1:0,1:1:3:29,3,0	0/0:2,0:2:6:0,6,61	1/1:0,1:1:3:29,3,0	0/0:1,0:1:3:0,3,30	0/0:3,0:3:9:0,9,93	./.:.:.:.:.	0/0:1,0:1:3:0,3,31	1/1:0,2:2:6:62,6,0	./.:.:.:.:.	1/1:0,3:3:9:95,9,0	./.:.:.:.:.	./.:.:.:.:.	1/1:0,2:2:6:58,6,0	1/1:0,1:1:3:31,3,0	1/1:0,1:1:3:31,3,0	./.:.:.:.:.	./.:.:.:.:.	./.:.:.:.:.	./.:.:.:.:.	0/0:2,0:2:6:0,6,63	0/0:1,0:1:3:0,3,31	0/0:2,0:2:6:0,6,59	0/0:3,0:3:9:0,9,89	0/0:2,0:2:6:0,6,61	0/0:2,0:2:6:0,6,60	./.:.:.:.:.	0/0:3,0:3:9:0,9,88	0/0:1,0:2:3:0,3,29	./.:.:.:.:.	0/0:1,0:1:3:0,3,32	0/0:2,0:2:6:0,6,59	0/0:1,0:1:3:0,3,31	1/1:0,6:6:18:186,18,0	1/1:0,2:2:6:61,6,0	1/1:0,1:1:3:29,3,0	1/1:0,1:1:3:30,3,0	1/1:0,2:2:6:61,6,0	1/1:0,2:2:6:60,6,0	1/1:0,2:2:6:57,6,0	1/1:0,1:1:3:31,3,0	./.:.:.:.:.	1/1:0,2:2:6:60,6,0	1/1:0,3:3:9:86,9,0	1/1:0,2:2:3:29,3,0	./.:.:.:.:.	./.:.:.:.:.	./.:.:.:.:.	1/1:0,2:2:6:63,6,0	./.:.:.:.:.	1/1:0,3:3:9:90,9,0	0/0:2,0:2:6:0,6,59	0/0:3,0:3:9:0,9,89	0/0:3,0:3:9:0,9,90	0/0:4,0:4:12:0,12,121	0/0:2,0:2:6:0,6,61	1/1:0,1:1:3:32,3,0	./.:.:.:.:.	1/1:0,2:2:6:59,6,0	1/1:0,1:1:3:32,3,0	1/1:0,2:2:6:59,6,0	1/1:0,4:4:12:119,12,0	1/1:0,6:6:18:185,18,0	0/0:2,0:2:6:0,6,61	1/1:0,3:3:9:90,9,0	0/0:2,0:2:6:0,6,63	0/0:2,0:2:6:0,6,61	0/0:4,0:4:9:0,9,104	0/0:4,0:4:12:0,12,120	0/0:1,0:1:3:0,3,30	0/0:1,0:1:3:0,3,30	0/0:1,0:1:3:0,3,30	0/0:1,0:1:3:0,3,32	./.:.:.:.:.	0/0:2,0:2:6:0,6,63	0/0:2,0:2:6:0,6,59	./.:.:.:.:.	1/1:0,2:2:3:45,3,0	./.:.:.:.:.	0/0:2,0:2:3:0,3,44	./.:.:.:.:.	1/1:0,2:2:3:45,3,0	0/0:6,0:6:9:0,9,134	./.:.:.:.:.	0/0:32,0:32:96:0,96,1028
chr1	27609251	.	A	C	5245.32	.	AC=68;AF=0.283;AN=240;BaseQRankSum=-3.489;DP=813;Dels=0.00;FS=0.000;HaplotypeScore=0.0658;InbreedingCoeff=0.7427;MLEAC=63;MLEAF=0.263;MQ=59.84;MQ0=0;MQRankSum=0.176;QD=26.63;ReadPosRankSum=-1.828	GT:AD:DP:GQ:PL	0/0:45,0:45:99:0,135,1450	0/0:18,0:18:54:0,54,552	0/0:25,0:25:66:0,66,729	0/0:45,0:45:99:0,135,1346	0/0:9,0:9:24:0,24,265	1/1:0,17:17:45:492,45,0	1/1:0,15:15:45:467,45,0	0/0:1,0:1:3:0,3,31	1/1:0,2:2:6:61,6,0	0/0:13,0:13:33:0,33,358	./.:.:.:.:.	0/0:12,0:12:30:0,30,340	0/0:9,0:9:27:0,27,292	./.:.:.:.:.	0/0:17,0:17:51:0,51,541	1/1:0,15:15:39:429,39,0	0/0:8,0:8:24:0,24,247	0/0:1,0:1:3:0,3,32	0/0:6,0:6:15:0,15,173	0/0:5,0:5:9:0,9,118	0/0:1,0:1:3:0,3,31	0/0:14,0:14:36:0,36,408	0/0:19,0:19:42:0,42,486	0/0:15,0:15:45:0,45,461	1/1:0,1:1:3:31,3,0	0/0:6,0:6:15:0,15,172	1/1:0,6:6:18:179,18,0	0/0:2,0:2:3:0,3,32	0/0:1,0:1:3:0,3,33	0/0:17,0:17:42:0,42,486	1/1:0,3:3:9:96,9,0	0/0:1,0:1:3:0,3,23	1/1:0,22:22:54:606,54,0	0/0:2,0:2:6:0,6,65	0/0:16,0:16:45:0,45,478	./.:.:.:.:.	1/1:0,19:19:54:567,54,0	1/1:0,10:10:27:297,27,0	1/1:0,5:5:12:136,12,0	1/1:0,4:4:12:126,12,0	0/0:1,0:1:3:0,3,30	0/0:6,0:6:18:0,18,191	0/0:20,0:20:54:0,54,595	0/0:15,0:15:45:0,45,460	0/0:8,0:8:18:0,18,209	0/0:16,0:16:48:0,48,509	0/0:9,0:9:27:0,27,281	0/0:4,0:4:12:0,12,130	./.:.:.:.:.	1/1:0,1:1:3:31,3,0	./.:.:.:.:.	0/0:2,0:2:6:0,6,62	0/0:6,0:6:18:0,18,181	1/1:0,1:1:3:30,3,0	0/0:3,0:3:9:0,9,97	./.:.:.:.:.	0/0:4,0:4:12:0,12,128	0/0:8,0:8:24:0,24,248	0/0:1,0:1:3:0,3,31	0/0:9,0:9:21:0,21,219	0/0:2,0:2:6:0,6,61	0/0:4,0:4:12:0,12,131	0/0:6,0:6:18:0,18,186	0/0:6,0:6:18:0,18,178	1/1:0,5:5:15:156,15,0	0/0:3,0:3:9:0,9,98	1/1:0,1:1:3:30,3,0	0/0:4,0:4:12:0,12,130	0/0:5,0:5:15:0,15,162	0/0:2,0:2:6:0,6,59	0/0:3,0:3:9:0,9,97	0/0:1,0:1:3:0,3,33	0/0:3,0:3:9:0,9,95	0/0:11,0:11:33:0,33,347	0/0:2,0:2:6:0,6,61	1/1:0,1:1:3:30,3,0	0/0:3,0:3:9:0,9,97	0/0:1,0:1:3:0,3,32	./.:.:.:.:.	0/0:5,0:5:15:0,15,157	./.:.:.:.:.	1/1:0,3:3:9:89,9,0	0/0:4,0:4:12:0,12,122	0/0:3,0:3:9:0,9,89	0/0:2,0:2:6:0,6,61	1/1:0,1:1:3:31,3,0	1/1:0,4:4:12:127,12,0	0/0:1,0:1:3:0,3,33	0/0:8,0:8:24:0,24,261	0/0:1,0:1:3:0,3,33	0/0:4,0:4:9:0,9,109	./.:.:.:.:.	1/1:0,3:3:9:100,9,0	0/0:1,0:1:3:0,3,32	0/0:4,0:4:12:0,12,122	./.:.:.:.:.	1/1:0,5:5:15:156,15,0	./.:.:.:.:.	1/1:0,2:2:6:63,6,0	./.:.:.:.:.	0/0:2,0:2:6:0,6,66	./.:.:.:.:.	0/0:4,0:4:12:0,12,122	0/0:3,0:3:9:0,9,97	0/0:3,0:3:9:0,9,96	0/0:4,0:4:12:0,12,123	0/0:4,0:4:12:0,12,125	1/1:0,6:6:18:178,18,0	1/1:0,3:3:9:86,9,0	1/1:0,6:6:18:176,18,0	1/1:0,11:11:27:301,27,0	1/1:0,3:3:9:89,9,0	1/1:0,3:3:9:92,9,0	1/1:0,5:5:15:148,15,0	1/1:0,3:3:9:96,9,0	0/0:5,0:5:15:0,15,157	0/0:4,0:4:12:0,12,124	0/0:5,0:5:15:0,15,158	0/0:2,0:2:6:0,6,61	0/0:7,0:7:21:0,21,218	0/0:6,0:6:18:0,18,187	0/0:1,0:1:3:0,3,32	0/0:3,0:3:9:0,9,98	0/0:2,0:2:6:0,6,65	0/0:5,0:5:12:0,12,133	0/0:4,0:4:12:0,12,126	0/0:5,0:5:15:0,15,148	0/0:3,0:3:6:0,6,75	0/0:5,0:5:15:0,15,156	1/1:0,2:2:3:45,3,0	./.:.:.:.:.	./.:.:.:.:.	1/1:0,5:5:9:120,9,0	./.:.:.:.:.	./.:.:.:.:.	1/1:0,4:4:9:106,9,0	0/0:28,0:28:84:0,84,952
chr1	27609772	.	A	T	2459.12	.	AC=48;AF=0.194;AN=248;BaseQRankSum=-0.900;DP=713;Dels=0.00;FS=4.953;HaplotypeScore=0.0476;InbreedingCoeff=0.5942;MLEAC=45;MLEAF=0.181;MQ=59.85;MQ0=0;MQRankSum=-0.345;QD=22.98;ReadPosRankSum=0.589	GT:AD:DP:GQ:PL	0/0:49,0:49:99:0,147,1539	0/0:15,0:15:39:0,39,421	0/0:10,0:10:30:0,30,310	0/0:33,0:33:99:0,99,1020	0/0:10,0:10:27:0,27,289	0/0:13,0:13:36:0,36,377	1/1:0,5:5:15:157,15,0	0/0:1,0:1:3:0,3,33	0/0:7,0:7:21:0,21,225	0/0:13,0:13:33:0,33,364	./.:.:.:.:.	0/0:11,0:11:33:0,33,346	0/0:11,0:11:33:0,33,333	./.:.:.:.:.	0/0:7,0:7:21:0,21,210	1/1:0,10:10:24:277,24,0	0/0:8,0:8:24:0,24,233	./.:.:.:.:.	0/0:2,0:2:6:0,6,53	0/0:1,0:1:3:0,3,31	0/0:4,0:4:12:0,12,126	0/0:7,0:7:21:0,21,197	0/0:7,0:7:21:0,21,211	0/0:26,0:26:75:0,75,784	./.:.:.:.:.	0/0:7,0:7:21:0,21,206	1/1:0,8:8:24:231,24,0	0/0:3,0:3:9:0,9,97	0/1:1,1:2:25:25,0,27	0/0:10,0:10:27:0,27,287	1/1:0,2:2:6:62,6,0	0/1:2,2:4:54:54,0,55	1/1:0,5:5:15:154,15,0	0/0:1,0:1:3:0,3,32	0/0:10,0:10:30:0,30,314	1/1:0,2:2:6:63,6,0	0/0:13,0:13:36:0,36,386	0/1:4,1:5:17:17,0,96	1/1:0,4:4:12:121,12,0	1/1:0,2:2:6:63,6,0	0/0:1,0:1:3:0,3,32	0/0:10,0:10:30:0,30,313	0/0:21,0:21:63:0,63,651	0/0:14,0:14:42:0,42,430	0/0:13,0:13:39:0,39,396	0/0:6,0:6:18:0,18,188	0/0:6,0:6:15:0,15,177	0/0:3,0:3:9:0,9,98	./.:.:.:.:.	0/0:6,0:6:18:0,18,183	0/0:2,0:2:6:0,6,61	0/0:2,0:2:6:0,6,67	0/0:4,0:4:12:0,12,122	1/1:0,2:2:6:59,6,0	0/0:1,0:1:3:0,3,28	0/0:3,0:3:9:0,9,90	0/0:2,0:2:6:0,6,65	0/0:11,0:11:30:0,30,330	./.:.:.:.:.	0/0:4,0:4:12:0,12,126	0/0:5,0:5:15:0,15,155	0/0:3,0:3:9:0,9,91	0/0:12,0:12:33:0,33,346	0/0:3,0:3:9:0,9,92	1/1:0,8:8:24:243,24,0	0/0:5,0:5:15:0,15,161	1/1:0,2:2:6:61,6,0	0/0:5,0:5:15:0,15,154	0/0:2,0:2:6:0,6,63	0/0:4,0:4:12:0,12,130	0/0:1,0:1:3:0,3,33	0/0:2,0:2:6:0,6,63	0/0:2,0:2:6:0,6,63	0/0:3,0:3:9:0,9,95	0/0:7,0:7:21:0,21,219	0/0:2,0:2:6:0,6,57	0/0:1,0:1:3:0,3,32	0/0:6,0:6:18:0,18,186	0/0:3,0:3:6:0,6,76	0/0:1,0:1:3:0,3,28	./.:.:.:.:.	0/0:2,0:2:6:0,6,61	0/0:1,0:1:3:0,3,34	0/0:1,0:1:3:0,3,32	0/0:3,0:3:9:0,9,94	1/1:0,4:4:12:126,12,0	1/1:0,2:2:6:58,6,0	1/1:0,2:2:6:63,6,0	0/0:2,0:2:6:0,6,65	0/0:3,0:3:9:0,9,97	0/0:3,0:3:9:0,9,90	0/0:2,0:2:6:0,6,61	0/1:3,1:4:21:21,0,82	0/0:1,0:1:3:0,3,32	0/0:6,0:6:15:0,15,168	0/0:1,0:1:3:0,3,32	1/1:0,3:3:9:97,9,0	0/0:4,0:4:12:0,12,126	1/1:0,3:3:9:94,9,0	0/0:2,0:2:6:0,6,59	./.:.:.:.:.	0/0:2,0:2:6:0,6,65	0/0:2,0:2:6:0,6,57	0/0:3,0:3:9:0,9,93	0/0:4,0:4:12:0,12,120	0/0:4,0:4:12:0,12,122	0/0:2,0:2:6:0,6,62	0/0:4,0:4:12:0,12,119	1/1:0,4:4:12:123,12,0	./.:.:.:.:.	1/1:0,5:5:15:143,15,0	1/1:0,4:4:12:128,12,0	1/1:0,7:7:21:213,21,0	1/1:0,4:4:12:120,12,0	1/1:0,4:4:12:126,12,0	0/0:1,0:1:3:0,3,31	./.:.:.:.:.	0/0:1,0:1:3:0,3,33	0/0:2,0:2:6:0,6,56	0/0:4,0:4:9:0,9,89	0/0:6,0:6:18:0,18,183	0/0:7,0:7:18:0,18,192	0/0:1,0:1:3:0,3,33	0/0:9,0:9:27:0,27,271	0/0:1,0:1:3:0,3,28	0/0:8,0:8:21:0,21,236	0/0:4,0:4:12:0,12,109	0/0:3,0:3:9:0,9,89	0/0:6,0:6:18:0,18,180	./.:.:.:.:.	0/0:2,0:2:3:0,3,45	./.:.:.:.:.	0/0:5,0:5:9:0,9,116	0/0:4,0:4:6:0,6,89	./.:.:.:.:.	0/0:2,0:2:3:0,3,45	0/0:32,0:32:96:0,96,1099
chr1	27610498	.	C	T	4365.13	.	AC=69;AF=0.265;AN=260;BaseQRankSum=3.945;DP=737;Dels=0.00;FS=2.262;HaplotypeScore=0.0549;InbreedingCoeff=0.6472;MLEAC=69;MLEAF=0.265;MQ=59.89;MQ0=0;MQRankSum=-0.763;QD=25.53;ReadPosRankSum=-0.788	GT:AD:DP:GQ:PL	0/0:49,0:49:99:0,147,1494	0/0:16,0:16:45:0,45,472	0/0:18,0:18:48:0,48,514	0/0:25,0:25:75:0,75,728	0/0:12,0:12:33:0,33,351	1/1:0,9:9:27:270,27,0	1/1:0,3:3:9:90,9,0	0/0:1,0:1:3:0,3,32	0/0:1,0:1:3:0,3,34	0/0:15,0:15:45:0,45,449	0/0:2,0:2:6:0,6,63	0/0:10,0:10:30:0,30,288	0/0:17,0:17:51:0,51,518	./.:.:.:.:.	0/0:20,0:20:57:0,57,582	1/1:0,6:6:18:184,18,0	0/0:9,0:9:27:0,27,274	0/0:1,0:1:3:0,3,31	0/0:3,0:3:6:0,6,72	0/0:2,0:2:6:0,6,57	0/0:1,0:1:3:0,3,32	0/0:8,0:8:24:0,24,231	0/0:5,0:5:15:0,15,146	0/0:15,0:15:39:0,39,394	./.:.:.:.:.	0/0:17,0:17:51:0,51,497	1/1:0,12:12:36:376,36,0	0/0:5,0:5:15:0,15,157	0/1:1,1:2:25:28,0,25	0/0:6,0:6:18:0,18,178	0/1:2,1:3:23:23,0,53	0/1:2,1:3:24:24,0,52	1/1:0,10:10:30:311,30,0	0/0:2,0:2:6:0,6,61	0/0:16,0:16:48:0,48,481	1/1:0,2:2:6:65,6,0	1/1:0,15:15:45:469,45,0	1/1:0,3:3:9:92,9,0	1/1:0,6:6:18:185,18,0	1/1:0,4:4:12:127,12,0	./.:.:.:.:.	0/0:13,0:13:39:0,39,391	0/0:15,0:15:36:0,36,375	0/0:11,0:11:33:0,33,328	0/0:13,0:13:36:0,36,367	0/0:4,0:4:12:0,12,120	0/0:13,0:13:36:0,36,369	0/0:1,0:1:3:0,3,30	1/1:0,4:4:12:128,12,0	1/1:0,4:4:12:121,12,0	1/1:0,4:4:12:124,12,0	0/0:1,0:1:3:0,3,30	0/0:10,0:10:30:0,30,299	1/1:0,2:2:6:62,6,0	0/0:2,0:2:6:0,6,60	0/0:1,0:1:3:0,3,30	0/0:3,0:3:9:0,9,90	0/0:5,0:5:15:0,15,153	0/0:1,0:1:3:0,3,31	0/0:3,0:3:9:0,9,92	0/0:1,0:1:3:0,3,31	0/0:2,0:2:6:0,6,60	0/0:10,0:10:27:0,27,287	0/0:4,0:4:12:0,12,117	1/1:0,6:6:18:187,18,0	0/0:3,0:3:9:0,9,95	1/1:0,4:4:12:124,12,0	0/0:5,0:5:15:0,15,141	0/0:4,0:4:12:0,12,118	0/0:1,0:1:3:0,3,31	0/0:3,0:3:9:0,9,92	0/0:1,0:1:3:0,3,30	0/0:4,0:4:12:0,12,118	0/0:9,0:9:27:0,27,267	0/0:4,0:4:12:0,12,118	0/0:4,0:4:12:0,12,122	0/0:3,0:3:9:0,9,91	0/0:2,0:2:6:0,6,59	0/0:2,0:2:6:0,6,62	0/0:2,0:2:6:0,6,57	./.:.:.:.:.	1/1:0,2:2:6:65,6,0	0/0:6,0:6:18:0,18,186	0/0:5,0:5:15:0,15,154	0/0:3,0:3:9:0,9,88	1/1:0,3:3:9:97,9,0	1/1:0,4:4:12:129,12,0	1/1:0,3:3:9:100,9,0	0/0:6,0:6:18:0,18,181	0/0:2,0:2:6:0,6,61	0/0:3,0:3:6:0,6,75	0/0:5,0:5:15:0,15,151	0/0:5,0:5:15:0,15,149	0/0:1,0:1:3:0,3,32	0/0:5,0:5:15:0,15,145	0/0:3,0:3:9:0,9,89	0/1:1,3:4:12:85,0,12	0/0:3,0:3:9:0,9,93	1/1:0,2:2:6:60,6,0	0/0:1,0:1:3:0,3,29	0/0:1,0:1:3:0,3,31	0/0:1,0:1:3:0,3,30	0/0:2,0:2:6:0,6,59	0/0:1,0:1:3:0,3,31	0/0:1,0:1:3:0,3,31	0/0:8,0:8:21:0,21,224	0/1:4,1:5:17:17,0,115	1/1:0,4:4:12:122,12,0	1/1:0,3:3:9:97,9,0	1/1:0,1:1:3:28,3,0	1/1:0,5:5:15:149,15,0	1/1:0,3:3:9:97,9,0	1/1:0,5:5:15:154,15,0	1/1:0,4:4:12:123,12,0	1/1:0,6:6:18:189,18,0	0/0:1,0:1:3:0,3,31	0/0:5,0:5:15:0,15,148	0/0:5,0:5:15:0,15,147	./.:.:.:.:.	0/0:3,0:3:9:0,9,93	0/0:5,0:5:15:0,15,151	0/0:5,0:5:15:0,15,145	0/0:6,0:6:18:0,18,182	0/0:4,0:4:12:0,12,123	0/0:3,0:3:9:0,9,86	0/0:4,0:4:12:0,12,122	0/0:3,0:3:9:0,9,96	0/0:1,0:1:3:0,3,31	0/0:1,0:1:3:0,3,29	1/1:0,4:4:9:108,9,0	0/0:2,0:2:3:0,3,45	./.:.:.:.:.	1/1:0,4:4:12:124,12,0	1/1:0,7:7:15:181,15,0	0/0:2,0:2:6:0,6,61	./.:.:.:.:.	0/0:18,0:18:48:0,48,503
chr1	27611084	.	G	A	1424.91	.	AC=20;AF=0.075;AN=266;BaseQRankSum=-2.374;DP=957;Dels=0.00;FS=4.746;HaplotypeScore=0.0993;InbreedingCoeff=0.5328;MLEAC=17;MLEAF=0.064;MQ=59.87;MQ0=0;MQRankSum=-0.174;QD=25.44;ReadPosRankSum=-2.539	GT:AD:DP:GQ:PL	0/0:58,0:58:99:0,174,1885	0/0:21,0:21:60:0,60,651	0/0:20,0:20:60:0,60,633	0/0:38,0:38:99:0,114,1182	0/0:11,0:11:33:0,33,361	0/0:19,0:19:54:0,54,578	0/0:30,0:30:84:0,84,889	0/0:3,0:3:9:0,9,102	0/0:1,0:1:3:0,3,32	0/0:18,0:18:51:0,51,546	0/0:3,0:3:9:0,9,96	0/0:14,0:14:42:0,42,445	0/0:12,0:12:36:0,36,378	0/0:2,0:2:6:0,6,61	0/0:10,0:10:27:0,27,299	0/0:21,0:21:57:0,57,607	0/0:22,0:22:66:0,66,685	0/0:3,0:3:9:0,9,95	1/1:0,9:9:27:276,27,0	0/0:3,0:3:9:0,9,95	0/0:3,0:3:9:0,9,98	0/0:14,0:14:39:0,39,411	1/1:0,14:14:42:428,42,0	0/0:15,0:15:42:0,42,462	0/0:1,0:1:3:0,3,35	0/0:18,0:18:54:0,54,547	0/0:10,0:10:27:0,27,295	0/0:3,0:3:9:0,9,100	0/0:1,0:1:3:0,3,32	0/0:13,0:13:36:0,36,391	0/0:6,0:6:18:0,18,185	0/0:3,0:3:9:0,9,87	0/0:20,0:20:57:0,57,606	0/0:5,0:5:15:0,15,162	0/0:9,0:9:27:0,27,271	0/0:3,0:3:9:0,9,98	0/0:17,0:17:48:0,48,525	0/0:14,0:14:30:0,30,359	0/0:12,0:12:36:0,36,375	0/0:2,0:2:6:0,6,61	0/0:4,0:4:12:0,12,133	0/0:8,0:8:24:0,24,258	0/0:14,0:14:39:0,39,431	0/0:18,0:18:51:0,51,546	0/0:22,0:22:63:0,63,686	0/0:25,0:25:75:0,75,789	0/0:17,0:17:45:0,45,514	0/0:4,0:4:12:0,12,128	0/0:1,0:1:3:0,3,34	0/0:4,0:4:12:0,12,124	0/0:2,0:2:6:0,6,63	0/0:5,0:5:9:0,9,122	0/0:8,0:8:24:0,24,255	0/0:4,0:4:9:0,9,112	0/0:4,0:4:12:0,12,130	0/0:4,0:4:12:0,12,122	0/0:4,0:4:12:0,12,134	0/0:4,0:4:12:0,12,125	0/0:2,0:2:6:0,6,67	0/0:7,0:7:21:0,21,222	0/0:3,0:3:9:0,9,100	0/0:2,0:2:3:0,3,45	0/0:12,0:12:30:0,30,340	0/0:4,0:4:12:0,12,116	0/0:2,0:2:6:0,6,57	0/0:4,0:4:12:0,12,128	./.:.:.:.:.	0/0:7,0:7:21:0,21,217	0/0:2,0:3:6:0,6,65	./.:.:.:.:.	0/0:2,0:2:6:0,6,62	0/0:5,0:5:15:0,15,147	0/0:1,0:1:3:0,3,33	0/0:6,0:6:18:0,18,183	0/0:3,0:3:9:0,9,98	0/0:4,0:4:12:0,12,127	1/1:0,2:2:6:63,6,0	1/1:0,1:1:3:32,3,0	0/0:2,0:2:6:0,6,62	0/0:8,0:8:21:0,21,233	0/0:1,0:1:3:0,3,31	0/0:4,0:4:12:0,12,131	0/0:4,0:4:12:0,12,127	0/0:3,0:3:9:0,9,100	0/0:3,0:3:9:0,9,95	0/0:5,0:5:15:0,15,148	0/0:3,0:3:9:0,9,97	0/0:5,0:5:15:0,15,158	0/0:2,0:2:6:0,6,65	0/0:5,0:5:15:0,15,152	0/0:2,0:2:6:0,6,61	0/0:3,0:3:9:0,9,100	0/0:6,0:6:15:0,15,177	0/0:2,0:2:6:0,6,58	0/0:3,0:3:9:0,9,94	0/0:5,0:5:15:0,15,160	0/0:5,0:5:15:0,15,161	0/0:2,0:2:6:0,6,67	0/0:3,0:3:9:0,9,95	0/0:2,0:2:6:0,6,63	0/0:2,0:2:6:0,6,65	0/0:2,0:2:6:0,6,65	0/0:8,0:8:24:0,24,243	1/1:0,2:2:6:63,6,0	1/1:0,6:6:15:163,15,0	1/1:0,8:8:24:243,24,0	0/0:4,0:4:12:0,12,130	0/0:5,0:5:15:0,15,156	0/0:3,0:3:9:0,9,93	0/0:1,0:1:3:0,3,32	0/0:7,0:7:15:0,15,177	0/0:3,0:3:9:0,9,95	0/0:4,0:4:12:0,12,126	0/0:4,0:4:12:0,12,121	0/0:2,0:2:6:0,6,65	0/0:4,0:4:12:0,12,132	0/0:3,0:3:9:0,9,92	0/0:4,0:4:12:0,12,124	0/0:3,0:3:9:0,9,95	1/1:0,3:3:9:92,9,0	0/0:2,0:2:6:0,6,63	1/1:0,7:7:21:221,21,0	1/1:0,4:4:9:108,9,0	0/0:2,0:2:6:0,6,63	0/0:4,0:4:9:0,9,111	0/0:6,0:6:18:0,18,189	0/0:4,0:4:12:0,12,130	0/0:3,0:3:9:0,9,98	0/0:4,0:4:12:0,12,128	0/0:4,0:4:6:0,6,89	0/0:4,0:4:6:0,6,89	0/0:2,0:2:3:0,3,45	0/0:6,0:6:9:0,9,134	0/0:2,0:2:3:0,3,45	./.:.:.:.:.	./.:.:.:.:.	0/0:24,0:24:72:0,72,802
chr1	27612071	.	G	A	1608.93	.	AC=20;AF=0.078;AN=256;BaseQRankSum=-2.350;DP=862;Dels=0.00;FS=14.939;HaplotypeScore=0.1330;InbreedingCoeff=0.4801;MLEAC=15;MLEAF=0.059;MQ=59.06;MQ0=1;MQRankSum=1.915;QD=24.75;ReadPosRankSum=0.836	GT:AD:DP:GQ:PL	0/0:31,0:31:93:0,93,1020	0/0:21,0:21:63:0,63,675	0/0:20,0:20:60:0,60,649	0/0:39,0:39:99:0,117,1230	0/0:10,0:10:30:0,30,316	0/0:13,0:13:36:0,36,401	0/0:14,0:14:42:0,42,448	0/0:3,0:3:9:0,9,101	0/0:1,0:1:3:0,3,32	0/0:11,0:11:33:0,33,353	0/0:3,0:3:9:0,9,96	0/0:17,0:17:48:0,48,530	0/0:12,0:12:33:0,33,370	0/0:1,0:1:3:0,3,32	0/0:13,0:13:39:0,39,412	0/0:8,0:9:24:0,24,255	0/0:20,0:20:45:0,45,532	0/0:2,0:2:6:0,6,67	0/0:8,0:8:24:0,24,241	1/1:0,5:5:15:153,15,0	0/0:1,0:1:3:0,3,32	0/0:6,0:6:18:0,18,194	0/0:20,0:20:51:0,51,584	1/1:0,15:15:42:450,42,0	0/0:2,0:2:6:0,6,67	0/0:11,0:11:33:0,33,354	0/0:13,0:13:39:0,39,408	0/0:4,0:4:12:0,12,131	0/0:1,0:1:3:0,3,32	0/0:13,0:13:39:0,39,390	0/0:5,0:5:15:0,15,164	0/0:4,0:4:12:0,12,128	0/0:9,0:9:27:0,27,282	./.:.:.:.:.	0/0:19,0:19:57:0,57,608	0/0:4,0:4:9:0,9,109	0/0:27,0:27:81:0,81,858	0/0:7,0:7:21:0,21,222	0/0:6,0:6:18:0,18,195	0/0:4,0:4:12:0,12,130	0/0:7,0:7:21:0,21,227	0/0:9,0:9:27:0,27,297	0/0:15,0:15:27:0,27,357	1/1:0,13:13:39:417,39,0	0/0:16,0:16:36:0,36,439	0/0:26,0:26:75:0,75,819	0/0:11,0:11:30:0,30,333	0/1:1,2:3:25:56,0,25	./.:.:.:.:.	0/0:6,0:6:18:0,18,178	./.:.:.:.:.	0/0:2,0:2:6:0,6,65	0/0:4,0:4:12:0,12,127	0/0:4,0:4:12:0,12,125	./.:.:.:.:.	0/0:1,0:1:3:0,3,32	1/1:0,1:1:3:32,3,0	1/1:0,5:5:15:150,15,0	0/0:3,0:3:9:0,9,95	1/1:0,5:5:12:139,12,0	0/0:4,0:4:12:0,12,127	0/0:3,0:3:9:0,9,92	0/0:8,0:8:24:0,24,244	0/0:2,0:2:6:0,6,65	0/0:5,0:5:15:0,15,162	0/0:7,0:7:18:0,18,207	0/0:4,0:4:12:0,12,126	0/0:2,0:2:6:0,6,61	0/0:3,0:3:6:0,6,77	0/0:2,0:2:6:0,6,63	0/0:2,0:2:6:0,6,63	0/0:1,0:1:3:0,3,32	1/1:0,2:2:6:57,6,0	0/1:1,8:9:4:230,0,4	0/0:6,0:6:18:0,18,178	0/0:5,0:5:15:0,15,158	0/0:3,0:3:9:0,9,92	0/0:3,0:3:6:0,6,79	0/0:1,0:1:3:0,3,34	0/0:4,0:4:12:0,12,130	./.:.:.:.:.	0/0:1,0:1:3:0,3,32	0/0:5,0:5:15:0,15,163	0/0:3,0:3:9:0,9,97	0/0:5,0:5:15:0,15,161	0/0:3,0:3:9:0,9,100	0/0:3,0:3:9:0,9,95	0/0:3,0:3:9:0,9,93	0/0:5,0:5:15:0,15,159	0/0:3,0:3:9:0,9,96	0/0:3,0:3:9:0,9,96	0/0:10,0:10:30:0,30,312	0/0:9,0:9:27:0,27,272	0/0:1,0:1:3:0,3,32	0/0:6,0:6:18:0,18,186	0/0:3,0:3:9:0,9,96	0/0:2,0:2:6:0,6,66	0/0:1,0:1:3:0,3,32	0/0:2,0:2:6:0,6,65	0/0:4,0:4:9:0,9,109	0/0:7,0:7:21:0,21,225	0/0:1,0:1:3:0,3,28	0/0:4,0:4:12:0,12,123	0/0:1,0:1:3:0,3,32	0/0:5,0:5:15:0,15,161	0/0:4,0:4:12:0,12,130	0/0:4,0:4:12:0,12,137	0/0:7,0:7:21:0,21,215	0/0:2,0:2:6:0,6,63	./.:.:.:.:.	0/0:8,0:8:24:0,24,252	0/0:2,0:2:6:0,6,65	0/0:7,0:7:21:0,21,226	0/0:2,0:2:6:0,6,61	0/0:9,0:9:27:0,27,281	0/0:8,0:8:18:0,18,221	0/0:1,0:1:3:0,3,33	0/0:4,0:4:12:0,12,128	0/0:1,0:1:3:0,3,33	0/0:5,0:5:15:0,15,159	1/1:0,4:4:12:126,12,0	0/0:1,0:1:3:0,3,32	0/0:4,0:4:12:0,12,127	0/0:6,0:6:18:0,18,192	0/0:4,0:4:12:0,12,126	0/0:4,0:4:12:0,12,127	0/0:4,0:4:12:0,12,129	./.:.:.:.:.	1/1:0,3:3:9:95,9,0	./.:.:.:.:.	./.:.:.:.:.	0/0:6,0:6:9:0,9,134	0/0:5,0:5:9:0,9,104	0/0:2,0:2:3:0,3,45	0/0:6,0:6:15:0,15,171	0/0:2,0:2:3:0,3,45	0/0:26,0:26:78:0,78,859
chr1	27614142	.	T	G	5906.89	.	AC=72;AF=0.290;AN=248;BaseQRankSum=0.855;DP=656;Dels=0.00;FS=1.329;HaplotypeScore=0.0204;InbreedingCoeff=0.7005;MLEAC=70;MLEAF=0.282;MQ=59.87;MQ0=0;MQRankSum=-0.518;QD=28.26;ReadPosRankSum=-1.368	GT:AD:DP:GQ:PL	0/0:43,0:43:99:0,129,1359	0/0:12,0:12:36:0,36,360	0/0:12,0:12:33:0,33,352	1/1:0,42:42:99:1310,126,0	1/1:0,10:10:24:281,24,0	0/0:3,0:3:9:0,9,93	0/0:6,0:6:18:0,18,176	1/1:0,1:1:3:32,3,0	./.:.:.:.:.	1/1:0,11:11:33:341,33,0	./.:.:.:.:.	0/0:7,0:7:21:0,21,210	1/1:0,13:13:39:410,39,0	./.:.:.:.:.	1/1:0,11:11:33:342,33,0	0/0:10,0:10:27:0,27,285	1/1:0,11:11:30:327,30,0	0/0:2,0:2:6:0,6,61	./.:.:.:.:.	./.:.:.:.:.	./.:.:.:.:.	0/0:4,0:4:9:0,9,107	0/0:8,0:8:24:0,24,244	0/0:16,0:16:45:0,45,481	./.:.:.:.:.	1/1:0,9:9:24:253,24,0	0/0:13,0:13:36:0,36,383	1/1:0,2:2:6:61,6,0	0/0:1,0:1:3:0,3,32	1/1:0,8:8:24:250,24,0	0/0:1,0:1:3:0,3,32	1/1:0,1:1:3:32,3,0	0/0:3,0:3:9:0,9,90	1/1:0,3:3:9:104,9,0	0/0:10,0:10:30:0,30,302	0/0:1,0:1:3:0,3,32	0/0:10,0:10:27:0,27,276	0/0:3,0:3:9:0,9,86	0/0:6,0:6:18:0,18,181	0/0:1,0:1:3:0,3,32	./.:.:.:.:.	1/1:0,7:7:21:218,21,0	0/0:18,0:18:51:0,51,542	0/0:11,0:11:33:0,33,333	0/0:15,0:15:45:0,45,455	0/0:6,0:6:15:0,15,162	0/0:11,0:11:33:0,33,336	0/0:2,0:2:6:0,6,61	0/0:1,0:1:3:0,3,32	0/0:2,0:2:6:0,6,61	./.:.:.:.:.	1/1:0,2:2:6:62,6,0	1/1:0,6:6:15:167,15,0	0/0:4,0:4:12:0,12,120	0/0:1,0:1:3:0,3,31	1/1:0,1:1:3:32,3,0	0/0:3,0:3:9:0,9,93	0/0:4,0:4:12:0,12,122	1/1:0,7:7:21:224,21,0	0/0:3,0:3:9:0,9,95	1/1:0,4:4:12:122,12,0	1/1:0,4:4:12:122,12,0	1/1:0,11:11:33:342,33,0	1/1:0,4:4:12:124,12,0	0/0:4,0:4:12:0,12,120	1/1:0,2:2:6:61,6,0	0/0:5,0:5:15:0,15,151	1/1:0,8:8:24:252,24,0	1/1:0,3:3:9:94,9,0	0/0:1,0:1:3:0,3,32	0/0:1,0:1:3:0,3,31	0/0:3,0:3:9:0,9,93	0/0:1,0:1:3:0,3,32	0/0:1,0:1:3:0,3,32	0/0:5,0:5:12:0,12,141	0/0:3,0:3:9:0,9,90	0/0:3,0:3:9:0,9,94	0/0:4,0:4:12:0,12,126	0/0:2,0:2:3:0,3,45	0/0:7,0:7:15:0,15,177	0/0:1,0:1:3:0,3,31	0/0:1,0:1:3:0,3,30	0/0:3,0:3:9:0,9,99	0/0:2,0:2:6:0,6,60	0/0:2,0:2:6:0,6,59	0/0:1,0:1:3:0,3,31	0/0:3,0:3:9:0,9,92	0/0:3,0:3:9:0,9,92	1/1:0,2:2:6:61,6,0	1/1:0,2:2:6:65,6,0	1/1:0,4:4:12:122,12,0	1/1:0,3:3:9:94,9,0	0/0:3,0:3:6:0,6,73	1/1:0,1:1:3:33,3,0	1/1:0,2:2:6:63,6,0	1/1:0,1:1:3:31,3,0	./.:.:.:.:.	1/1:0,1:1:3:32,3,0	0/0:3,0:3:9:0,9,92	./.:.:.:.:.	1/1:0,3:3:9:97,9,0	1/1:0,2:2:6:65,6,0	1/1:0,5:5:15:152,15,0	0/0:4,0:4:12:0,12,124	0/0:2,0:2:6:0,6,61	0/0:4,0:4:12:0,12,119	0/0:5,0:5:15:0,15,161	0/0:5,0:5:15:0,15,152	0/0:2,0:2:6:0,6,65	0/0:2,0:2:6:0,6,61	0/0:8,0:8:24:0,24,237	0/0:2,0:2:6:0,6,67	0/0:5,0:5:15:0,15,154	0/0:3,0:3:9:0,9,92	0/0:4,0:4:12:0,12,121	0/0:4,0:4:12:0,12,123	1/1:0,2:2:6:62,6,0	0/0:1,0:1:3:0,3,30	0/0:4,0:4:12:0,12,125	0/0:2,0:2:6:0,6,57	0/0:2,0:2:6:0,6,55	0/0:4,0:4:12:0,12,120	0/0:9,0:9:24:0,24,253	0/0:6,0:6:18:0,18,184	0/0:1,0:1:3:0,3,31	0/0:2,0:2:6:0,6,65	0/0:5,0:5:15:0,15,149	0/0:5,0:5:15:0,15,159	0/0:3,0:3:9:0,9,88	0/0:4,0:4:9:0,9,109	./.:.:.:.:.	0/0:2,0:2:6:0,6,62	./.:.:.:.:.	0/0:1,0:1:3:0,3,32	0/0:2,0:2:3:0,3,45	0/0:4,0:4:6:0,6,89	0/0:25,0:25:75:0,75,843
chr1	27614534	.	A	C	6954.92	.	AC=74;AF=0.294;AN=252;BaseQRankSum=2.875;DP=823;Dels=0.00;FS=0.000;HaplotypeScore=0.0471;InbreedingCoeff=0.6992;MLEAC=71;MLEAF=0.282;MQ=59.84;MQ0=0;MQRankSum=2.553;QD=27.49;ReadPosRankSum=-1.481	GT:AD:DP:GQ:PL	0/0:53,0:53:99:0,159,1672	0/0:11,0:11:33:0,33,343	0/0:12,0:12:33:0,33,353	1/1:0,36:36:99:1120,108,0	1/1:0,18:18:51:537,51,0	0/0:13,0:13:39:0,39,365	0/0:8,0:8:24:0,24,238	1/1:0,1:1:3:31,3,0	0/1:1,1:2:25:27,0,25	1/1:0,11:11:33:336,33,0	./.:.:.:.:.	0/0:17,0:17:51:0,51,503	1/1:0,12:12:36:365,36,0	0/0:1,0:1:3:0,3,32	1/1:0,14:14:36:397,36,0	0/0:10,0:10:30:0,30,297	1/1:0,20:20:54:586,54,0	0/0:2,0:2:6:0,6,65	0/0:6,0:6:18:0,18,178	0/0:6,0:6:15:0,15,159	0/0:1,0:1:3:0,3,31	0/0:17,0:17:51:0,51,520	0/0:7,0:7:21:0,21,210	0/0:18,0:18:54:0,54,545	./.:.:.:.:.	1/1:0,21:21:63:645,63,0	0/0:8,0:8:24:0,24,249	1/1:0,3:3:9:97,9,0	1/1:0,1:1:3:32,3,0	1/1:0,20:20:54:568,54,0	0/0:3,0:3:9:0,9,99	0/0:1,0:1:3:0,3,30	0/0:10,0:10:30:0,30,298	1/1:0,3:3:9:92,9,0	0/0:14,0:14:42:0,42,431	0/0:1,0:1:3:0,3,30	0/0:15,0:15:39:0,39,429	0/0:6,0:6:18:0,18,175	0/0:6,0:6:18:0,18,182	./.:.:.:.:.	1/1:0,1:1:3:32,3,0	1/1:0,14:14:39:405,39,0	0/0:24,0:24:69:0,69,719	0/0:10,0:10:27:0,27,289	0/0:25,0:25:69:0,69,714	0/0:18,0:18:54:0,54,543	0/0:14,0:14:36:0,36,391	0/0:3,0:3:9:0,9,97	0/0:1,0:1:3:0,3,28	0/0:5,0:5:15:0,15,153	0/0:1,0:1:3:0,3,30	1/1:0,3:3:9:91,9,0	1/1:0,5:5:15:154,15,0	0/0:1,0:1:3:0,3,33	0/0:6,0:6:18:0,18,174	1/1:0,5:5:15:158,15,0	0/0:4,0:4:12:0,12,126	0/0:5,0:5:15:0,15,155	1/1:0,3:3:9:94,9,0	./.:.:.:.:.	1/1:0,1:1:3:33,3,0	1/1:0,2:2:6:62,6,0	1/1:0,6:6:18:190,18,0	1/1:0,4:4:12:123,12,0	0/0:4,0:4:12:0,12,124	1/1:0,5:5:12:139,12,0	0/0:3,0:3:9:0,9,89	1/1:0,4:4:12:125,12,0	1/1:0,6:6:18:185,18,0	0/0:2,0:2:6:0,6,60	0/0:2,0:2:3:0,3,29	0/0:2,0:2:6:0,6,58	./.:.:.:.:.	0/0:6,0:6:18:0,18,184	0/0:3,0:3:9:0,9,86	0/0:4,0:4:12:0,12,121	0/0:1,0:1:3:0,3,29	0/0:6,0:6:18:0,18,182	0/0:1,0:1:3:0,3,33	0/0:7,0:7:18:0,18,190	0/0:4,0:4:12:0,12,113	0/0:1,0:1:3:0,3,29	0/0:2,0:2:6:0,6,65	0/0:4,0:4:9:0,9,104	0/0:1,0:1:3:0,3,29	0/0:2,0:2:6:0,6,63	0/0:1,0:1:3:0,3,33	0/0:4,0:4:12:0,12,118	1/1:0,4:4:9:106,9,0	1/1:0,3:3:9:97,9,0	1/1:0,2:2:6:61,6,0	1/1:0,4:4:9:104,9,0	0/1:1,1:2:25:25,0,25	1/1:0,2:2:6:61,6,0	1/1:0,1:1:3:30,3,0	1/1:1,4:5:12:113,12,0	0/0:4,0:4:12:0,12,120	1/1:0,4:4:12:121,12,0	./.:.:.:.:.	1/1:0,1:1:3:33,3,0	1/1:0,2:2:6:67,6,0	./.:.:.:.:.	1/1:0,2:2:6:63,6,0	0/0:3,0:3:9:0,9,89	0/0:3,0:3:9:0,9,89	0/0:7,0:7:21:0,21,207	0/0:1,0:1:3:0,3,31	0/0:8,0:8:24:0,24,236	0/0:2,0:2:6:0,6,61	./.:.:.:.:.	0/0:3,0:3:9:0,9,89	0/0:2,0:2:6:0,6,62	0/0:8,0:8:24:0,24,241	0/0:5,0:5:15:0,15,152	0/0:6,0:6:18:0,18,184	0/0:4,0:4:12:0,12,121	./.:.:.:.:.	0/0:2,0:2:6:0,6,61	0/0:2,0:2:6:0,6,59	0/0:2,0:2:6:0,6,58	0/0:7,0:7:21:0,21,207	0/0:2,0:2:6:0,6,57	0/0:8,0:8:24:0,24,247	0/0:3,0:3:9:0,9,96	0/0:2,0:2:6:0,6,57	0/0:4,0:4:12:0,12,118	0/0:4,0:4:12:0,12,118	0/0:2,0:2:6:0,6,62	0/0:4,0:4:12:0,12,118	./.:.:.:.:.	./.:.:.:.:.	0/0:4,0:4:9:0,9,104	0/0:5,0:5:9:0,9,106	0/0:1,0:1:3:0,3,30	0/0:4,0:4:6:0,6,89	0/0:1,0:1:3:0,3,31	0/0:34,0:34:99:0,102,1150
chr1	27623867	.	G	A	2616.04	.	AC=16;AF=0.061;AN=262;BaseQRankSum=0.458;DP=940;Dels=0.00;FS=1.844;HaplotypeScore=0.1080;InbreedingCoeff=0.3958;MLEAC=13;MLEAF=0.050;MQ=59.58;MQ0=1;MQRankSum=1.010;QD=26.69;ReadPosRankSum=-0.862	GT:AD:DP:GQ:PL	1/1:0,50:50:99:1527,150,0	0/0:24,0:24:69:0,69,707	0/0:19,0:19:51:0,51,535	0/0:42,0:42:99:0,126,1266	0/0:13,0:13:36:0,36,387	0/0:16,0:16:48:0,48,487	0/0:19,0:19:54:0,54,543	0/0:3,0:3:9:0,9,97	1/1:0,1:1:3:32,3,0	0/0:12,0:12:36:0,36,361	0/0:3,0:3:9:0,9,95	0/0:16,0:16:48:0,48,483	0/0:15,0:15:45:0,45,452	0/0:1,0:1:3:0,3,31	0/0:15,0:15:45:0,45,456	0/0:27,0:27:78:0,78,810	0/0:22,0:22:63:0,63,661	0/1:2,1:3:21:21,0,54	0/0:4,0:4:9:0,9,105	0/0:5,0:5:15:0,15,140	1/1:0,3:3:9:93,9,0	0/0:9,0:9:24:0,24,264	0/0:26,1:27:72:0,72,768	0/0:17,0:17:45:0,45,484	0/0:3,0:3:9:0,9,95	0/0:18,0:18:54:0,54,540	0/0:14,0:14:39:0,39,416	0/0:4,0:4:12:0,12,128	0/0:2,0:2:6:0,6,67	0/0:25,0:25:69:0,69,728	0/0:8,0:8:24:0,24,247	0/0:3,0:3:9:0,9,91	0/0:15,0:15:45:0,45,456	0/0:3,0:3:9:0,9,88	0/0:9,0:9:27:0,27,282	0/0:3,0:3:9:0,9,92	0/0:22,0:22:63:0,63,646	0/1:3,2:5:45:45,0,78	0/0:8,0:8:24:0,24,249	0/0:3,0:3:9:0,9,94	0/0:3,0:3:9:0,9,93	0/0:11,0:11:33:0,33,337	1/1:0,27:27:81:840,81,0	0/0:17,0:17:51:0,51,507	0/0:13,0:13:39:0,39,390	0/0:16,0:16:45:0,45,473	0/0:11,0:11:30:0,30,326	0/0:6,0:6:18:0,18,178	0/0:1,0:1:3:0,3,31	1/1:0,4:4:12:122,12,0	0/0:4,0:4:12:0,12,119	1/1:0,2:2:6:58,6,0	0/0:3,0:3:9:0,9,91	0/0:4,0:4:12:0,12,119	0/0:7,0:7:21:0,21,213	0/0:2,0:2:6:0,6,61	0/0:4,0:4:12:0,12,125	0/0:5,0:5:15:0,15,156	0/0:2,0:2:6:0,6,61	0/0:7,0:7:21:0,21,211	0/0:1,0:1:3:0,3,31	0/0:2,0:2:6:0,6,62	0/0:6,0:6:18:0,18,182	0/0:8,0:8:24:0,24,247	0/0:2,0:2:6:0,6,65	0/0:2,0:2:6:0,6,61	0/0:3,0:3:9:0,9,93	0/0:2,0:2:6:0,6,61	0/0:4,0:4:12:0,12,118	0/0:2,0:2:6:0,6,57	1/1:0,3:3:9:96,9,0	0/0:6,0:6:18:0,18,185	0/0:1,0:1:3:0,3,30	0/0:5,0:5:15:0,15,155	0/0:5,0:5:15:0,15,151	0/0:2,0:2:6:0,6,63	0/0:1,0:1:3:0,3,31	./.:.:.:.:.	./.:.:.:.:.	0/0:5,0:5:15:0,15,148	./.:.:.:.:.	0/0:1,0:1:3:0,3,32	0/0:5,0:5:15:0,15,143	0/0:7,0:7:21:0,21,212	./.:.:.:.:.	0/0:3,0:3:9:0,9,95	0/0:4,0:4:12:0,12,124	0/0:2,0:2:6:0,6,55	0/0:1,0:1:3:0,3,31	0/0:8,0:8:24:0,24,250	./.:.:.:.:.	0/0:6,0:6:18:0,18,173	0/0:2,0:2:6:0,6,59	0/0:1,0:1:3:0,3,32	0/0:1,0:1:3:0,3,32	0/0:6,0:6:18:0,18,180	0/0:2,0:2:6:0,6,58	0/0:2,0:2:6:0,6,61	0/0:5,0:5:15:0,15,151	0/0:2,0:2:6:0,6,59	0/0:4,0:4:12:0,12,120	0/0:2,0:2:6:0,6,65	0/0:3,0:3:9:0,9,94	0/0:3,0:3:9:0,9,93	0/0:1,0:1:3:0,3,32	0/0:3,0:3:9:0,9,85	0/0:5,0:5:15:0,15,144	0/0:11,0:11:30:0,30,312	0/0:2,0:2:6:0,6,61	0/0:4,0:4:12:0,12,117	0/0:6,0:6:15:0,15,166	0/0:2,0:2:6:0,6,63	0/0:7,0:7:21:0,21,212	0/0:6,0:6:18:0,18,182	0/0:4,0:4:12:0,12,126	0/0:4,0:4:12:0,12,118	0/0:2,0:2:6:0,6,60	0/0:4,0:4:12:0,12,120	0/0:4,0:4:12:0,12,122	0/0:5,0:5:15:0,15,152	./.:.:.:.:.	0/0:3,0:3:9:0,9,93	0/0:5,0:5:15:0,15,155	0/0:3,0:3:9:0,9,95	0/0:7,0:7:21:0,21,212	0/0:5,0:5:15:0,15,148	0/0:5,0:5:15:0,15,152	0/0:3,0:3:6:0,6,75	0/0:6,0:6:18:0,18,184	0/0:3,0:3:6:0,6,71	0/0:2,0:2:3:0,3,45	0/0:4,0:4:6:0,6,89	0/0:10,0:10:15:0,15,223	0/0:2,0:2:3:0,3,30	0/0:4,0:4:12:0,12,122	0/0:2,0:2:3:0,3,45	0/0:15,0:15:45:0,45,467
chr1	27623909	.	G	A	1437.91	.	AC=19;AF=0.070;AN=270;BaseQRankSum=-1.973;DP=1072;Dels=0.00;FS=0.000;HaplotypeScore=0.0743;InbreedingCoeff=0.4812;MLEAC=15;MLEAF=0.056;MQ=59.60;MQ0=1;MQRankSum=1.237;QD=23.97;ReadPosRankSum=-0.523	GT:AD:DP:GQ:PL	0/0:58,0:58:99:0,174,1820	0/0:24,0:24:72:0,72,742	0/0:22,0:22:66:0,66,678	0/0:50,0:50:99:0,150,1502	0/0:18,0:18:54:0,54,559	0/0:14,0:14:42:0,42,419	0/0:25,0:25:72:0,72,711	0/0:2,0:2:6:0,6,62	0/0:3,0:3:9:0,9,97	0/0:16,0:16:45:0,45,475	0/0:1,0:1:3:0,3,31	0/0:16,0:16:48:0,48,490	0/0:20,0:20:60:0,60,621	0/0:2,0:2:6:0,6,66	0/0:15,0:15:42:0,42,434	0/0:34,0:34:99:0,102,1049	0/0:22,0:22:66:0,66,672	0/0:4,0:4:12:0,12,128	0/0:5,0:5:15:0,15,156	0/0:6,0:6:18:0,18,173	0/0:4,0:4:12:0,12,134	0/0:10,0:10:27:0,27,293	1/1:0,26:26:66:715,66,0	0/0:20,0:20:57:0,57,592	0/0:2,0:2:6:0,6,61	0/0:22,0:22:66:0,66,657	0/0:17,0:17:48:0,48,504	0/0:4,0:4:12:0,12,118	0/0:2,0:2:6:0,6,65	0/0:27,0:27:72:0,72,788	0/0:7,0:7:21:0,21,221	0/0:3,0:3:9:0,9,96	0/0:14,0:14:39:0,39,421	0/0:4,0:4:12:0,12,129	0/0:9,0:9:27:0,27,273	0/0:5,0:5:15:0,15,163	0/0:27,0:27:78:0,78,810	0/0:6,0:6:15:0,15,170	0/0:11,0:11:33:0,33,329	0/0:4,0:4:12:0,12,132	0/0:1,0:1:3:0,3,34	0/0:12,0:12:33:0,33,326	0/0:23,0:23:69:0,69,688	0/0:22,0:22:66:0,66,663	0/0:25,0:25:75:0,75,751	0/0:23,0:23:63:0,63,675	0/0:16,0:16:42:0,42,462	0/0:6,0:6:15:0,15,158	0/0:2,0:2:6:0,6,59	0/0:7,0:7:21:0,21,217	0/0:3,0:3:9:0,9,89	0/0:2,0:2:3:0,3,45	0/0:2,0:2:6:0,6,64	0/0:2,0:2:6:0,6,59	0/0:4,0:4:12:0,12,124	0/0:1,0:1:3:0,3,32	0/0:4,0:4:12:0,12,120	0/0:7,0:7:21:0,21,211	0/0:1,0:1:3:0,3,30	0/0:8,0:8:24:0,24,239	0/0:3,0:3:9:0,9,92	0/0:4,0:4:12:0,12,114	0/0:5,0:5:15:0,15,150	0/0:6,0:6:18:0,18,181	0/0:1,0:1:3:0,3,31	0/0:2,0:2:6:0,6,63	0/0:3,0:3:9:0,9,94	0/0:4,0:4:9:0,9,107	0/0:7,0:7:21:0,21,214	0/0:2,0:2:6:0,6,65	0/0:4,0:4:12:0,12,124	0/0:4,0:4:12:0,12,119	0/0:3,0:3:9:0,9,92	0/0:7,0:7:21:0,21,211	0/0:6,0:6:18:0,18,181	0/0:2,0:2:6:0,6,61	1/1:0,2:2:6:63,6,0	0/1:1,2:3:24:25,0,24	0/0:1,0:1:3:0,3,32	0/0:6,0:6:15:0,15,168	./.:.:.:.:.	0/0:4,0:4:9:0,9,105	0/0:3,0:3:9:0,9,97	0/0:8,0:8:21:0,21,228	0/0:1,0:1:3:0,3,31	0/0:3,0:3:9:0,9,97	0/0:3,0:3:9:0,9,93	0/0:4,0:4:12:0,12,130	0/0:2,0:2:6:0,6,59	0/0:9,0:9:27:0,27,280	0/0:1,0:1:3:0,3,34	0/0:7,0:7:21:0,21,215	0/0:3,0:3:9:0,9,92	0/0:1,0:1:3:0,3,31	0/0:2,0:2:6:0,6,61	0/0:3,0:3:9:0,9,91	0/0:2,0:2:6:0,6,62	0/0:1,0:1:3:0,3,31	0/0:5,0:5:15:0,15,149	0/0:1,0:1:3:0,3,27	0/0:4,0:4:12:0,12,126	0/0:4,0:4:12:0,12,123	0/0:2,0:2:6:0,6,63	1/1:0,1:1:3:30,3,0	1/1:0,1:1:3:32,3,0	1/1:0,4:4:12:122,12,0	0/0:4,0:4:12:0,12,124	0/0:8,0:8:21:0,21,224	0/0:4,0:4:12:0,12,125	0/0:4,0:4:12:0,12,120	0/0:8,0:8:21:0,21,229	0/0:4,0:4:12:0,12,127	0/0:7,0:7:21:0,21,213	0/0:7,0:7:21:0,21,220	0/0:5,0:5:15:0,15,150	0/0:5,0:5:15:0,15,153	0/0:6,0:6:15:0,15,167	0/0:5,0:5:15:0,15,149	0/0:6,0:6:18:0,18,185	1/1:0,4:4:12:117,12,0	0/0:3,0:3:9:0,9,92	1/1:0,5:5:15:156,15,0	1/1:0,6:6:18:184,18,0	0/0:4,0:4:12:0,12,121	0/0:6,0:6:18:0,18,181	1/1:0,8:8:24:245,24,0	0/0:4,0:4:12:0,12,125	0/0:4,0:4:9:0,9,107	0/0:4,0:4:12:0,12,119	0/0:4,0:4:6:0,6,89	0/0:2,0:2:3:0,3,45	0/0:4,0:4:6:0,6,89	0/0:8,0:8:12:0,12,165	0/0:1,0:2:3:0,3,31	./.:.:.:.:.	0/0:2,0:2:3:0,3,45	0/0:23,0:23:69:0,69,761
chr1	27625712	.	G	A	968.85	.	AC=23;AF=0.097;AN=238;BaseQRankSum=1.110;DP=543;Dels=0.00;FS=4.989;HaplotypeScore=0.0159;InbreedingCoeff=0.4598;MLEAC=18;MLEAF=0.076;MQ=57.97;MQ0=1;MQRankSum=-0.138;QD=23.63;ReadPosRankSum=-1.243	GT:AD:DP:GQ:PL	0/0:34,0:34:99:0,102,1095	0/0:7,0:7:21:0,21,220	0/0:14,0:14:42:0,42,455	0/0:16,0:16:48:0,48,495	0/0:6,0:6:18:0,18,187	0/0:6,0:6:18:0,18,184	0/0:5,0:5:15:0,15,150	0/0:1,0:1:3:0,3,32	./.:.:.:.:.	0/0:10,0:10:30:0,30,301	./.:.:.:.:.	0/0:11,0:11:33:0,33,343	0/0:5,0:5:15:0,15,156	0/0:1,0:1:3:0,3,32	0/0:12,0:12:36:0,36,378	0/0:1,0:1:3:0,3,31	0/0:5,0:5:15:0,15,148	./.:.:.:.:.	0/0:4,0:4:12:0,12,117	0/0:1,0:1:3:0,3,32	0/0:3,0:3:9:0,9,94	0/0:5,0:5:15:0,15,161	1/1:0,11:11:33:349,33,0	0/0:11,0:11:30:0,30,331	0/0:2,0:2:6:0,6,63	0/0:6,0:6:18:0,18,185	1/1:1,3:4:9:100,9,0	0/0:3,0:3:9:0,9,95	0/0:2,0:2:6:0,6,61	0/0:7,0:7:18:0,18,199	0/0:3,0:3:9:0,9,95	0/0:2,0:2:6:0,6,63	0/0:7,0:7:21:0,21,208	0/0:5,0:5:15:0,15,155	0/0:8,0:8:21:0,21,232	1/1:0,1:1:3:32,3,0	0/0:9,0:9:27:0,27,282	./.:.:.:.:.	0/0:6,0:6:18:0,18,193	1/1:0,1:1:3:32,3,0	0/0:3,0:3:9:0,9,94	0/0:4,0:4:12:0,12,126	0/0:12,0:12:36:0,36,375	0/0:5,0:5:15:0,15,153	0/0:7,0:7:18:0,18,200	0/0:5,0:5:15:0,15,152	0/0:10,0:10:27:0,27,307	0/0:2,0:2:6:0,6,61	0/0:2,0:2:6:0,6,65	0/0:4,0:4:12:0,12,128	0/0:2,0:2:6:0,6,62	0/0:2,0:2:6:0,6,61	0/0:1,0:1:3:0,3,30	0/0:1,0:1:3:0,3,31	0/0:1,0:1:3:0,3,31	./.:.:.:.:.	0/0:4,0:4:12:0,12,124	0/0:4,0:4:9:0,9,106	0/0:1,0:1:3:0,3,31	0/0:5,0:5:15:0,15,154	0/0:3,0:3:9:0,9,91	0/0:3,0:3:9:0,9,89	0/0:5,0:5:15:0,15,155	./.:.:.:.:.	0/0:6,0:6:12:0,12,153	0/0:3,0:3:9:0,9,97	0/0:2,0:2:6:0,6,63	1/1:0,3:3:9:91,9,0	0/0:2,0:2:6:0,6,63	./.:.:.:.:.	0/0:2,0:2:6:0,6,58	./.:.:.:.:.	0/0:3,0:3:9:0,9,101	0/0:5,0:5:15:0,15,163	0/0:3,0:3:9:0,9,95	0/0:3,0:3:9:0,9,92	0/0:3,0:3:9:0,9,93	0/0:2,0:2:6:0,6,61	./.:.:.:.:.	0/0:5,0:5:15:0,15,156	./.:.:.:.:.	0/0:1,0:1:3:0,3,33	0/0:4,0:4:12:0,12,120	1/1:0,4:4:12:126,12,0	0/0:2,0:2:6:0,6,63	0/0:1,0:1:3:0,3,32	./.:.:.:.:.	0/1:1,1:2:26:26,0,26	0/0:2,0:2:6:0,6,61	0/0:4,0:4:12:0,12,121	0/0:2,0:2:6:0,6,59	0/0:2,0:2:6:0,6,66	0/0:4,0:4:12:0,12,123	0/0:1,0:1:3:0,3,31	0/0:4,0:4:12:0,12,118	0/0:6,0:6:18:0,18,190	0/0:2,0:2:6:0,6,61	./.:.:.:.:.	0/0:1,0:1:3:0,3,31	./.:.:.:.:.	0/0:2,0:2:6:0,6,65	0/0:1,0:1:3:0,3,32	./.:.:.:.:.	1/1:0,3:3:9:92,9,0	0/0:3,0:3:9:0,9,92	1/1:0,1:1:3:31,3,0	0/0:4,0:4:12:0,12,130	0/0:7,0:7:18:0,18,201	./.:.:.:.:.	0/0:1,0:1:3:0,3,28	0/0:6,0:6:18:0,18,181	./.:.:.:.:.	1/1:0,4:4:12:123,12,0	0/0:3,0:3:9:0,9,97	0/0:2,0:2:6:0,6,62	0/0:6,0:6:18:0,18,184	0/0:3,0:3:9:0,9,94	1/1:0,2:2:6:64,6,0	0/0:1,0:1:3:0,3,29	0/0:2,0:2:3:0,3,45	0/0:4,0:4:12:0,12,126	0/0:3,0:3:9:0,9,96	0/0:5,0:5:15:0,15,149	./.:.:.:.:.	1/1:0,5:5:15:159,15,0	0/0:3,0:3:9:0,9,95	0/0:2,0:2:6:0,6,59	0/0:6,0:6:18:0,18,192	0/0:4,0:4:12:0,12,120	0/0:6,0:6:9:0,9,134	0/0:6,0:6:12:0,12,151	./.:.:.:.:.	0/0:4,0:4:6:0,6,89	0/0:6,0:6:12:0,12,151	0/0:3,0:3:3:0,3,45	0/0:4,0:4:6:0,6,89	0/0:26,0:26:78:0,78,849
chr1	27625945	.	C	T	536.67	.	AC=13;AF=0.054;AN=240;BaseQRankSum=-1.981;DP=629;Dels=0.00;FS=0.830;HaplotypeScore=0.0910;InbreedingCoeff=0.2867;MLEAC=10;MLEAF=0.042;MQ=59.15;MQ0=0;MQRankSum=-1.419;QD=20.64;ReadPosRankSum=0.501	GT:AD:DP:GQ:PL	0/0:43,0:43:99:0,129,1355	0/0:13,0:13:36:0,36,403	0/0:15,0:15:39:0,39,420	0/0:34,0:34:96:0,96,1048	0/0:15,0:15:42:0,42,452	0/0:5,0:5:15:0,15,162	0/0:8,0:8:21:0,21,240	./.:.:.:.:.	0/0:1,0:1:3:0,3,33	0/0:15,1:16:45:0,45,482	0/0:1,0:1:3:0,3,28	1/1:0,6:6:18:183,18,0	0/0:19,0:19:57:0,57,580	./.:.:.:.:.	0/0:6,0:6:18:0,18,195	0/0:12,0:12:36:0,36,379	0/0:15,0:15:36:0,36,419	0/0:1,0:1:3:0,3,33	0/0:2,0:2:6:0,6,63	0/0:2,0:2:6:0,6,61	0/0:2,0:2:6:0,6,69	0/0:2,0:2:3:0,3,45	0/0:10,0:10:30:0,30,328	0/0:14,0:14:39:0,39,435	./.:.:.:.:.	0/0:10,0:10:30:0,30,312	0/0:7,0:7:21:0,21,220	0/0:3,0:3:9:0,9,100	0/0:2,0:2:6:0,6,67	0/0:12,0:12:30:0,30,347	0/0:2,0:2:6:0,6,67	0/0:1,0:1:3:0,3,37	0/0:5,0:5:15:0,15,164	0/0:1,0:1:3:0,3,35	0/0:8,0:8:24:0,24,252	./.:.:.:.:.	0/0:7,1:8:18:0,18,203	0/0:4,0:4:12:0,12,127	0/0:9,0:9:27:0,27,286	./.:.:.:.:.	0/0:1,0:1:3:0,3,32	0/0:6,0:6:15:0,15,176	0/0:9,1:10:27:0,27,286	0/0:10,0:10:27:0,27,306	0/0:16,0:16:48:0,48,501	0/0:5,0:5:15:0,15,153	0/0:5,0:5:15:0,15,155	0/0:1,0:1:3:0,3,32	0/0:3,0:3:9:0,9,97	0/0:1,0:1:3:0,3,31	0/0:1,0:1:3:0,3,34	./.:.:.:.:.	0/0:5,0:5:15:0,15,160	0/0:1,0:1:3:0,3,33	0/0:1,0:1:3:0,3,31	./.:.:.:.:.	1/1:0,4:4:12:115,12,0	1/1:0,5:5:15:155,15,0	0/0:1,0:1:3:0,3,33	0/0:4,0:4:12:0,12,126	0/0:3,0:3:9:0,9,98	0/0:2,0:2:6:0,6,65	0/0:5,0:5:15:0,15,158	0/0:4,0:4:12:0,12,124	0/0:1,0:1:3:0,3,32	0/0:1,0:1:3:0,3,32	0/0:6,0:6:18:0,18,185	0/0:5,0:5:15:0,15,156	0/0:12,0:12:36:0,36,373	./.:.:.:.:.	0/0:5,0:5:15:0,15,158	0/0:2,0:2:6:0,6,57	0/0:1,0:1:3:0,3,31	0/1:2,2:4:49:49,0,53	1/1:0,3:3:9:94,9,0	./.:.:.:.:.	0/0:5,0:5:15:0,15,162	0/0:3,0:3:9:0,9,100	1/1:0,3:3:9:89,9,0	0/0:6,0:6:15:0,15,157	0/0:3,0:3:9:0,9,96	0/0:1,0:1:3:0,3,32	0/0:5,0:5:15:0,15,164	0/0:2,0:2:6:0,6,63	0/0:2,0:2:6:0,6,67	0/0:3,0:3:9:0,9,97	0/0:1,0:1:3:0,3,33	0/0:5,0:5:15:0,15,162	0/0:3,0:3:9:0,9,101	0/0:4,0:4:12:0,12,127	0/0:2,0:2:6:0,6,65	./.:.:.:.:.	0/0:5,0:5:15:0,15,159	0/0:1,0:1:3:0,3,32	0/0:4,0:4:12:0,12,123	0/0:5,0:5:15:0,15,161	./.:.:.:.:.	0/0:1,0:1:3:0,3,33	./.:.:.:.:.	./.:.:.:.:.	0/0:1,0:1:3:0,3,32	0/0:2,0:2:6:0,6,63	0/0:1,0:1:3:0,3,32	0/0:1,0:1:3:0,3,34	0/0:2,0:2:6:0,6,61	0/0:7,0:7:21:0,21,219	0/0:1,0:1:3:0,3,33	0/0:2,0:2:6:0,6,63	0/0:1,0:1:3:0,3,33	./.:.:.:.:.	0/0:6,0:6:18:0,18,184	0/0:1,0:1:3:0,3,33	0/0:8,0:8:24:0,24,250	0/0:1,0:1:3:0,3,31	0/0:2,0:2:6:0,6,64	0/0:4,0:4:12:0,12,126	0/0:3,0:3:9:0,9,96	0/0:4,0:4:12:0,12,124	1/1:0,1:1:3:31,3,0	0/0:2,0:2:6:0,6,63	0/0:6,0:6:18:0,18,198	0/0:5,0:5:12:0,12,139	0/0:7,0:7:21:0,21,223	0/0:2,0:2:6:0,6,63	0/0:1,0:1:3:0,3,31	0/0:1,0:1:3:0,3,31	0/0:2,0:2:3:0,3,45	0/0:5,0:5:15:0,15,164	0/0:1,0:1:3:0,3,31	./.:.:.:.:.	0/0:4,0:4:9:0,9,108	0/0:7,0:7:12:0,12,165	0/0:2,0:2:3:0,3,45	./.:.:.:.:.	./.:.:.:.:.	0/0:2,0:2:3:0,3,31	0/0:22,0:22:66:0,66,742
chr1	27627032	.	G	T	2606.74	.	AC=33;AF=0.126;AN=262;BaseQRankSum=0.130;DP=968;Dels=0.00;FS=6.194;HaplotypeScore=0.0562;InbreedingCoeff=0.5267;MLEAC=30;MLEAF=0.115;MQ=59.88;MQ0=0;MQRankSum=0.825;QD=24.83;ReadPosRankSum=-2.145	GT:AD:DP:GQ:PL	0/0:49,0:49:99:0,147,1521	0/0:14,0:14:42:0,42,420	0/0:29,0:29:84:0,84,862	0/0:52,0:52:99:0,156,1563	0/0:17,0:17:51:0,51,530	0/0:12,0:12:33:0,33,346	0/0:19,0:19:57:0,57,585	0/0:1,0:1:3:0,3,32	0/0:2,0:2:6:0,6,55	0/0:16,0:16:48:0,48,469	./.:.:.:.:.	0/0:11,0:11:33:0,33,336	0/0:13,0:13:39:0,39,402	0/0:1,0:1:3:0,3,30	0/0:17,0:17:45:0,45,491	0/0:20,0:20:60:0,60,603	0/0:17,0:17:51:0,51,522	0/0:2,0:2:3:0,3,32	0/0:11,0:11:24:0,24,286	0/0:11,0:11:30:0,30,287	0/0:2,0:2:6:0,6,60	0/0:17,0:17:51:0,51,513	1/1:0,24:24:72:728,72,0	0/0:19,0:19:57:0,57,562	0/0:1,0:1:3:0,3,32	0/0:22,0:22:63:0,63,651	1/1:0,14:14:42:415,42,0	./.:.:.:.:.	0/1:1,1:2:24:24,0,26	0/0:23,0:23:69:0,69,691	0/0:1,0:1:3:0,3,31	0/0:2,0:2:6:0,6,61	0/0:15,0:15:39:0,39,435	0/0:1,0:1:3:0,3,33	0/0:19,0:19:51:0,51,547	0/1:3,3:6:66:74,0,66	0/0:24,0:24:69:0,69,729	1/1:0,11:11:33:334,33,0	0/0:10,0:10:30:0,30,293	1/1:0,3:3:9:90,9,0	./.:.:.:.:.	0/0:13,0:13:30:0,30,335	0/0:11,0:11:30:0,30,316	0/0:18,0:18:51:0,51,528	0/0:14,0:14:42:0,42,418	0/0:26,0:26:78:0,78,808	0/0:10,0:10:30:0,30,312	0/0:3,0:3:9:0,9,89	0/0:1,0:1:3:0,3,30	0/0:6,0:6:15:0,15,170	0/0:4,0:4:12:0,12,118	0/0:1,0:1:3:0,3,31	0/0:2,0:2:6:0,6,59	0/0:3,0:3:9:0,9,93	0/0:7,0:7:21:0,21,194	0/0:2,0:2:6:0,6,63	0/0:5,0:5:15:0,15,154	0/0:8,0:8:24:0,24,243	0/0:3,0:3:9:0,9,93	0/0:3,0:3:9:0,9,84	0/0:3,0:3:6:0,6,71	0/0:5,0:5:15:0,15,145	0/0:5,0:5:15:0,15,151	0/0:2,0:2:6:0,6,57	0/0:2,0:2:6:0,6,56	0/0:1,0:1:3:0,3,33	0/0:3,0:3:9:0,9,97	1/1:0,3:3:9:88,9,0	0/0:2,0:2:6:0,6,59	0/0:2,0:2:6:0,6,63	0/0:5,0:5:15:0,15,149	0/0:4,0:4:12:0,12,118	0/0:4,0:4:9:0,9,106	0/0:8,0:8:21:0,21,229	0/0:3,0:3:9:0,9,92	0/0:1,0:1:3:0,3,32	0/0:1,0:1:3:0,3,32	0/0:3,0:3:9:0,9,96	0/0:3,0:3:9:0,9,89	0/0:2,0:2:6:0,6,63	0/0:2,0:2:6:0,6,60	0/0:2,0:2:6:0,6,62	0/0:5,0:5:15:0,15,161	1/1:0,1:1:3:31,3,0	0/0:6,0:6:15:0,15,153	0/0:4,0:4:12:0,12,129	0/0:3,0:3:9:0,9,94	0/1:2,3:5:42:76,0,42	0/0:3,0:3:9:0,9,94	0/0:2,0:2:6:0,6,63	0/0:2,0:2:6:0,6,53	0/0:3,0:3:9:0,9,94	0/0:1,0:1:3:0,3,27	./.:.:.:.:.	0/0:3,0:3:9:0,9,83	0/0:2,0:2:6:0,6,63	0/0:7,0:7:21:0,21,221	1/1:0,5:5:12:136,12,0	0/0:3,0:3:9:0,9,93	1/1:0,4:4:12:122,12,0	0/0:3,0:3:9:0,9,93	./.:.:.:.:.	0/0:4,0:4:12:0,12,116	1/1:0,2:2:6:63,6,0	0/0:4,0:4:12:0,12,118	1/1:0,3:3:9:90,9,0	0/0:4,0:4:12:0,12,132	0/0:16,0:16:45:0,45,457	1/1:0,5:5:15:162,15,0	0/0:4,0:4:12:0,12,114	0/0:5,0:5:15:0,15,150	1/1:0,5:5:15:165,15,0	1/1:0,9:9:27:275,27,0	0/0:10,0:10:30:0,30,306	0/0:3,0:3:9:0,9,86	0/0:1,0:1:3:0,3,33	0/0:3,0:3:9:0,9,94	1/1:0,2:2:6:61,6,0	0/0:2,0:2:6:0,6,63	0/0:3,0:3:9:0,9,92	0/0:1,0:1:3:0,3,27	0/0:3,0:3:9:0,9,91	0/0:4,0:4:9:0,9,107	0/0:6,0:6:18:0,18,178	1/1:0,1:1:3:31,3,0	0/0:3,0:3:9:0,9,86	0/0:5,0:5:15:0,15,147	0/0:3,0:3:9:0,9,90	0/0:3,0:3:9:0,9,96	0/0:2,0:2:3:0,3,45	0/0:2,0:2:3:0,3,45	0/0:4,0:4:9:0,9,104	./.:.:.:.:.	0/0:4,0:4:9:0,9,100	0/0:2,0:2:3:0,3,45	0/0:4,0:4:6:0,6,89	0/0:38,0:38:99:0,114,1270
chr1	27627723	.	G	A	479.84	.	AC=17;AF=0.066;AN=258;BaseQRankSum=-0.179;DP=966;Dels=0.00;FS=0.000;HaplotypeScore=0.0540;InbreedingCoeff=0.4234;MLEAC=12;MLEAF=0.047;MQ=59.78;MQ0=0;MQRankSum=0.766;QD=17.77;ReadPosRankSum=-0.114	GT:AD:DP:GQ:PL	0/0:57,0:57:99:0,171,1744	0/0:21,0:21:63:0,63,642	0/0:14,0:14:39:0,39,403	0/0:42,0:42:99:0,126,1259	0/0:19,0:19:54:0,54,575	0/0:18,0:18:54:0,54,531	0/0:21,0:21:57:0,57,587	0/0:2,0:2:6:0,6,64	./.:.:.:.:.	0/0:18,0:18:48:0,48,489	0/0:2,0:2:6:0,6,67	0/0:23,0:23:66:0,66,702	0/0:13,0:13:39:0,39,398	0/0:3,0:3:9:0,9,97	0/0:15,0:15:45:0,45,458	0/0:17,0:17:48:0,48,501	0/0:17,0:17:51:0,51,508	./.:.:.:.:.	0/0:10,0:10:27:0,27,290	./.:.:.:.:.	0/0:3,0:3:9:0,9,95	0/0:11,0:11:30:0,30,307	0/0:12,0:12:36:0,36,374	0/0:19,0:19:51:0,51,553	1/1:0,2:2:6:63,6,0	0/0:27,0:27:81:0,81,826	0/0:8,0:8:21:0,21,231	0/0:5,0:5:15:0,15,160	0/0:3,0:3:9:0,9,96	0/0:21,0:21:63:0,63,632	0/0:6,0:6:18:0,18,187	0/0:3,0:3:9:0,9,98	0/0:27,0:27:75:0,75,782	0/0:3,0:3:9:0,9,89	0/0:14,0:14:39:0,39,419	1/1:0,3:3:3:33,3,0	0/0:29,0:29:87:0,87,900	0/0:9,0:9:27:0,27,258	0/0:17,0:17:48:0,48,487	0/1:2,1:3:18:18,0,52	0/0:1,0:1:3:0,3,32	0/0:14,0:14:42:0,42,427	0/0:8,0:8:24:0,24,246	0/0:24,0:24:72:0,72,744	0/0:15,0:15:42:0,42,443	0/0:19,0:19:57:0,57,571	0/0:6,0:6:18:0,18,184	0/0:1,0:1:3:0,3,31	0/0:1,0:1:3:0,3,30	0/0:6,0:6:15:0,15,164	0/0:1,0:1:3:0,3,29	0/0:2,0:2:6:0,6,62	0/0:4,0:4:12:0,12,122	1/1:0,5:5:15:151,15,0	0/0:4,0:4:12:0,12,122	0/0:1,0:1:3:0,3,32	0/0:3,0:3:9:0,9,89	0/0:4,0:4:12:0,12,117	0/0:3,0:3:9:0,9,96	0/0:3,0:3:9:0,9,92	0/0:3,0:3:9:0,9,91	0/0:2,0:2:3:0,3,45	0/0:5,0:5:12:0,12,127	0/0:5,0:5:15:0,15,155	0/0:4,0:4:12:0,12,124	0/0:4,0:4:12:0,12,127	0/0:6,0:6:18:0,18,185	0/0:7,0:7:21:0,21,214	0/0:3,0:3:9:0,9,83	0/0:1,0:1:3:0,3,31	0/0:1,0:1:3:0,3,30	0/0:2,0:2:6:0,6,59	0/0:4,0:4:12:0,12,126	0/0:2,0:2:6:0,6,60	0/0:2,0:2:3:0,3,45	0/0:5,0:5:15:0,15,154	0/0:4,0:4:9:0,9,107	0/0:3,0:3:9:0,9,97	0/0:1,0:1:3:0,3,31	0/0:5,0:5:12:0,12,136	./.:.:.:.:.	0/0:2,0:2:6:0,6,62	0/0:7,0:7:21:0,21,216	0/0:4,0:4:12:0,12,120	0/0:4,0:4:12:0,12,118	1/1:0,4:4:12:124,12,0	0/0:4,0:4:12:0,12,126	0/0:4,0:4:12:0,12,125	0/0:2,0:2:6:0,6,65	0/0:6,0:6:18:0,18,184	0/0:5,0:5:15:0,15,157	1/1:0,1:1:3:31,3,0	0/0:6,0:6:18:0,18,192	0/0:1,0:1:3:0,3,32	0/0:1,0:1:3:0,3,30	0/0:5,0:5:15:0,15,148	0/0:5,0:5:15:0,15,157	0/0:3,0:3:6:0,6,75	./.:.:.:.:.	0/0:5,0:5:12:0,12,122	0/0:5,0:5:15:0,15,152	0/0:3,0:3:9:0,9,91	1/1:0,1:1:3:31,3,0	0/0:2,0:2:6:0,6,63	0/0:1,0:1:3:0,3,32	0/0:6,0:6:18:0,18,185	0/0:4,0:4:12:0,12,124	0/0:2,0:2:6:0,6,65	0/0:6,0:6:18:0,18,184	1/1:0,6:6:18:178,18,0	1/1:0,2:2:6:57,6,0	0/0:6,0:6:18:0,18,189	0/0:7,0:7:21:0,21,214	0/0:5,0:5:15:0,15,148	./.:.:.:.:.	0/0:3,0:3:9:0,9,89	0/0:2,0:2:6:0,6,59	./.:.:.:.:.	0/0:3,0:3:9:0,9,94	0/0:4,0:4:9:0,9,108	0/0:5,0:5:15:0,15,150	0/0:9,0:9:27:0,27,278	0/0:7,0:7:21:0,21,215	0/0:2,0:2:6:0,6,61	0/0:2,0:2:6:0,6,58	0/0:1,0:1:3:0,3,32	0/0:3,0:3:9:0,9,89	0/0:6,0:6:18:0,18,182	0/0:5,0:5:15:0,15,145	./.:.:.:.:.	0/0:6,0:6:9:0,9,134	0/0:4,0:4:6:0,6,89	0/0:4,0:4:9:0,9,107	0/0:4,0:4:9:0,9,107	0/0:6,0:6:9:0,9,134	0/0:2,0:2:6:0,6,64	0/0:31,0:31:93:0,93,1036
chr1	27628563	.	C	T	3801.91	.	AC=31;AF=0.118;AN=262;BaseQRankSum=-1.359;DP=1045;Dels=0.00;FS=3.043;HaplotypeScore=0.0629;InbreedingCoeff=0.6701;MLEAC=29;MLEAF=0.111;MQ=59.86;MQ0=0;MQRankSum=-0.900;QD=27.75;ReadPosRankSum=1.395	GT:AD:DP:GQ:PL	0/0:79,0:79:99:0,238,2567	0/0:22,0:22:66:0,66,696	0/0:10,0:10:30:0,30,312	0/0:44,0:44:99:0,132,1377	0/0:15,0:15:36:0,36,423	0/0:12,0:12:36:0,36,375	0/0:22,0:22:66:0,66,680	0/0:5,0:5:15:0,15,162	0/0:4,0:4:12:0,12,130	0/0:14,0:14:42:0,42,442	0/0:7,0:7:21:0,21,227	0/0:16,0:16:48:0,48,508	1/1:0,17:17:48:512,48,0	0/0:1,0:1:3:0,3,32	0/0:16,0:16:48:0,48,501	1/1:0,18:18:54:544,54,0	1/1:0,25:25:75:765,75,0	0/0:3,0:3:9:0,9,97	0/0:4,0:4:12:0,12,126	0/0:10,0:10:30:0,30,301	0/0:3,0:3:9:0,9,100	0/0:14,0:14:42:0,42,428	0/0:18,0:18:54:0,54,568	0/0:23,0:24:69:0,69,718	./.:.:.:.:.	0/0:20,0:20:54:0,54,588	0/0:12,0:12:36:0,36,380	0/0:8,0:8:24:0,24,263	0/0:2,0:2:6:0,6,65	1/1:0,19:19:57:574,57,0	1/1:0,13:13:39:420,39,0	1/1:0,2:2:6:64,6,0	0/0:32,0:32:96:0,96,985	0/0:3,0:3:9:0,9,99	0/0:13,0:13:39:0,39,416	0/0:1,0:1:3:0,3,32	0/0:19,0:19:57:0,57,591	0/0:9,0:9:27:0,27,275	0/0:15,0:15:42:0,42,449	0/0:3,0:3:9:0,9,95	0/0:6,0:6:18:0,18,192	0/0:17,0:17:45:0,45,509	0/0:14,0:14:39:0,39,424	0/0:17,0:17:51:0,51,524	0/0:19,0:19:51:0,51,569	0/0:21,0:21:60:0,60,645	0/0:5,0:5:15:0,15,163	0/0:4,0:4:12:0,12,125	1/1:0,2:2:6:63,6,0	0/0:5,0:5:15:0,15,160	0/0:4,0:4:12:0,12,122	0/0:6,0:6:18:0,18,185	0/0:10,0:10:30:0,30,316	0/0:5,0:5:15:0,15,153	0/0:5,0:5:15:0,15,156	0/0:3,0:3:9:0,9,98	./.:.:.:.:.	0/0:7,0:7:18:0,18,202	0/0:6,0:6:18:0,18,185	0/0:2,0:2:6:0,6,63	0/0:3,0:3:9:0,9,95	0/0:2,0:2:6:0,6,61	1/1:0,5:5:15:151,15,0	0/0:7,0:7:21:0,21,223	0/0:3,0:3:9:0,9,92	0/0:5,0:5:15:0,15,154	1/1:0,5:5:15:156,15,0	0/0:4,0:4:12:0,12,122	0/0:5,0:5:15:0,15,158	0/0:3,0:3:9:0,9,89	0/0:1,0:1:3:0,3,31	0/0:5,0:5:15:0,15,154	0/0:1,0:1:3:0,3,30	0/0:3,0:3:9:0,9,88	0/0:3,0:3:9:0,9,96	0/0:2,0:2:6:0,6,63	0/0:4,0:4:12:0,12,122	0/0:4,0:4:12:0,12,123	0/0:1,0:1:3:0,3,32	./.:.:.:.:.	0/0:2,0:2:6:0,6,64	0/0:2,0:2:6:0,6,61	0/0:6,0:6:18:0,18,195	0/0:4,0:4:12:0,12,123	./.:.:.:.:.	0/0:5,0:5:15:0,15,157	0/0:4,0:4:12:0,12,128	0/0:7,0:7:21:0,21,214	0/0:2,0:2:6:0,6,63	1/1:0,7:7:21:224,21,0	0/0:2,0:2:6:0,6,64	0/0:1,0:1:3:0,3,32	0/0:3,0:3:9:0,9,92	0/0:2,0:2:6:0,6,66	1/1:0,5:5:15:158,15,0	1/1:0,6:6:18:184,18,0	0/0:4,0:4:12:0,12,130	0/0:3,0:3:9:0,9,92	0/0:2,0:2:6:0,6,65	0/0:2,0:2:6:0,6,63	0/0:8,0:8:24:0,24,266	0/0:3,0:3:9:0,9,97	0/1:1,1:2:24:24,0,26	0/0:4,0:4:12:0,12,130	0/0:3,0:3:9:0,9,97	0/0:6,0:6:18:0,18,185	0/0:2,0:2:6:0,6,71	0/0:2,0:2:6:0,6,64	0/0:3,0:3:9:0,9,92	0/0:8,0:8:24:0,24,248	0/0:3,0:3:6:0,6,75	0/0:3,0:3:9:0,9,97	0/0:8,0:8:24:0,24,255	1/1:0,3:3:9:89,9,0	0/0:3,0:3:9:0,9,85	1/1:0,3:3:9:95,9,0	1/1:0,5:5:15:156,15,0	0/0:2,0:2:6:0,6,61	0/0:7,0:7:21:0,21,214	0/0:2,0:2:6:0,6,53	0/0:4,0:4:12:0,12,125	0/0:4,0:4:12:0,12,122	0/0:4,0:4:12:0,12,122	0/0:5,0:5:15:0,15,161	0/0:5,0:5:15:0,15,158	0/0:3,0:3:9:0,9,92	0/0:3,0:3:9:0,9,98	0/0:11,0:11:33:0,33,352	0/0:3,0:3:9:0,9,95	0/0:2,0:2:6:0,6,64	./.:.:.:.:.	0/0:5,0:5:12:0,12,139	0/0:6,0:6:12:0,12,152	0/0:5,0:5:9:0,9,121	0/0:6,0:6:9:0,9,134	./.:.:.:.:.	0/0:32,0:32:96:0,96,1070
chr1	27633129	.	A	C	7788.88	.	AC=72;AF=0.269;AN=268;BaseQRankSum=0.769;DP=1138;Dels=0.00;FS=1.081;HaplotypeScore=0.0892;InbreedingCoeff=0.6917;MLEAC=66;MLEAF=0.246;MQ=58.84;MQ0=16;MQRankSum=1.447;QD=26.77;ReadPosRankSum=-2.108	GT:AD:DP:GQ:PL	0/0:67,0:67:99:0,201,2116	0/0:17,0:17:42:0,42,449	0/0:19,0:19:54:0,54,559	1/1:2,58:60:99:1761,174,0	1/1:0,15:15:45:459,45,0	1/1:0,12:12:36:361,36,0	0/0:21,0:21:57:0,57,581	1/1:0,1:1:3:33,3,0	1/1:0,2:2:6:64,6,0	1/1:2,21:23:57:603,57,0	1/1:0,2:2:6:63,6,0	0/0:19,0:19:57:0,57,593	0/0:17,0:17:48:0,48,504	0/1:2,4:6:45:108,0,45	1/1:4,17:21:51:535,51,0	0/0:26,0:26:78:0,78,783	0/0:24,0:24:60:0,60,656	0/1:3,2:5:44:44,0,81	0/0:8,0:8:21:0,21,226	0/0:24,1:25:33:0,33,597	0/0:7,0:7:21:0,21,204	0/0:19,0:19:48:0,48,496	0/0:22,0:22:66:0,66,662	0/0:18,0:18:54:0,54,546	0/0:2,0:2:6:0,6,63	0/0:28,0:28:72:0,72,776	0/0:25,0:25:69:0,69,725	1/1:0,5:5:15:162,15,0	0/1:1,3:4:21:85,0,21	0/0:17,0:17:48:0,48,505	0/0:9,0:9:27:0,27,281	0/0:3,0:3:9:0,9,97	1/1:2,30:32:87:923,87,0	1/1:0,4:4:12:133,12,0	0/0:22,0:22:66:0,66,678	0/0:3,0:3:9:0,9,92	0/0:17,0:17:51:0,51,529	0/0:12,0:12:36:0,36,359	1/1:0,10:10:27:296,27,0	0/0:2,0:2:6:0,6,64	1/1:0,2:2:6:61,6,0	1/1:0,17:17:51:539,51,0	0/0:17,0:17:48:0,48,495	0/0:23,0:23:63:0,63,660	0/0:18,0:18:51:0,51,541	0/0:17,0:18:45:0,45,479	0/0:11,0:11:30:0,30,320	0/0:4,0:4:12:0,12,124	1/1:0,1:1:3:32,3,0	0/0:1,0:1:3:0,3,30	1/1:0,2:2:6:55,6,0	0/0:12,0:12:27:0,27,319	1/1:0,12:12:36:373,36,0	0/0:3,0:3:9:0,9,94	0/0:6,0:6:18:0,18,186	1/1:0,3:3:9:92,9,0	0/0:4,0:4:9:0,9,107	0/0:4,0:4:12:0,12,126	1/1:0,3:3:9:89,9,0	0/0:3,0:3:9:0,9,89	1/1:0,2:2:6:67,6,0	1/1:0,1:1:3:34,3,0	0/0:4,0:4:9:0,9,105	1/1:0,2:2:6:61,6,0	0/0:3,0:3:9:0,9,96	1/1:0,3:3:9:93,9,0	0/0:3,0:3:9:0,9,89	0/0:6,0:6:18:0,18,182	1/1:0,3:3:9:97,9,0	1/1:0,3:3:9:100,9,0	0/0:1,0:1:3:0,3,31	0/0:1,0:1:3:0,3,30	0/0:4,0:4:12:0,12,126	0/0:6,0:6:15:0,15,169	0/0:4,0:4:6:0,6,61	0/0:4,0:4:12:0,12,120	0/0:5,0:5:15:0,15,148	0/0:2,0:2:6:0,6,51	0/0:4,0:4:6:0,6,61	0/0:3,0:3:6:0,6,76	0/0:3,0:3:9:0,9,80	0/0:2,0:2:6:0,6,57	0/0:3,0:3:9:0,9,95	0/0:6,0:6:15:0,15,167	./.:.:.:.:.	0/0:2,0:2:6:0,6,55	1/1:0,6:6:18:193,18,0	0/1:2,1:3:24:24,0,56	1/1:0,7:7:21:220,21,0	0/0:6,0:6:18:0,18,192	1/1:0,3:3:9:94,9,0	0/0:3,0:3:6:0,6,77	1/1:0,3:3:9:91,9,0	1/1:0,2:2:6:61,6,0	0/0:2,0:2:6:0,6,61	0/0:8,0:8:24:0,24,235	0/0:5,0:5:15:0,15,147	0/0:1,0:1:3:0,3,30	1/1:0,1:1:3:33,3,0	0/0:1,0:1:3:0,3,30	1/1:0,3:3:9:93,9,0	1/1:0,1:1:3:32,3,0	0/0:2,0:2:6:0,6,61	0/0:5,0:5:15:0,15,157	0/0:7,0:7:18:0,18,201	0/0:6,0:6:18:0,18,180	0/0:7,0:7:21:0,21,214	0/0:8,0:8:24:0,24,237	0/0:2,0:2:6:0,6,62	0/0:7,0:7:15:0,15,158	0/0:6,0:6:18:0,18,183	0/0:2,0:2:6:0,6,62	0/0:13,0:13:39:0,39,403	0/0:7,0:7:21:0,21,218	1/1:0,6:6:18:189,18,0	0/0:3,0:3:9:0,9,90	0/0:5,0:5:15:0,15,146	0/0:6,0:6:18:0,18,178	0/0:3,0:3:9:0,9,93	0/0:9,0:9:24:0,24,261	0/0:4,0:4:12:0,12,111	0/0:9,0:9:27:0,27,272	0/0:8,0:8:24:0,24,243	0/0:1,0:1:3:0,3,33	0/0:5,0:5:15:0,15,140	0/0:5,0:5:15:0,15,149	0/0:1,0:2:3:0,3,31	0/0:1,0:1:3:0,3,31	0/0:1,0:1:3:0,3,29	0/0:4,0:4:6:0,6,89	0/0:8,0:8:15:0,15,195	0/0:2,0:2:3:0,3,31	0/0:2,0:2:3:0,3,45	0/0:4,0:4:6:0,6,89	./.:.:.:.:.	./.:.:.:.:.	0/0:28,0:28:75:0,75,775
chr1	27633684	.	C	T	2397.66	.	AC=19;AF=0.071;AN=266;BaseQRankSum=-5.539;DP=1181;Dels=0.00;FS=1.851;HaplotypeScore=0.1274;InbreedingCoeff=0.4544;MLEAC=16;MLEAF=0.060;MQ=59.76;MQ0=0;MQRankSum=-1.080;QD=23.98;ReadPosRankSum=0.374	GT:AD:DP:GQ:PL	0/0:63,0:63:99:0,189,2028	0/0:25,0:25:75:0,75,788	0/0:21,0:21:60:0,60,640	0/0:63,0:63:99:0,189,2029	0/0:17,0:17:48:0,48,531	0/0:17,0:17:48:0,48,523	0/0:22,0:22:66:0,66,702	0/0:3,0:3:9:0,9,97	0/0:3,0:3:9:0,9,93	0/0:19,0:19:54:0,54,594	0/0:5,0:5:15:0,15,166	1/1:0,16:16:48:496,48,0	0/0:19,0:19:54:0,54,582	0/0:4,0:4:12:0,12,129	0/0:25,0:25:69:0,69,765	0/0:27,0:27:78:0,78,843	0/0:22,0:22:60:0,60,661	0/0:8,0:8:24:0,24,249	0/0:10,0:10:24:0,24,278	0/0:14,0:14:36:0,36,393	0/0:1,0:1:3:0,3,36	0/0:17,0:17:51:0,51,533	0/0:15,0:15:45:0,45,470	1/1:0,28:28:78:812,78,0	0/0:2,0:2:6:0,6,67	0/0:17,0:17:51:0,51,543	0/0:14,0:14:42:0,42,444	0/0:2,0:2:6:0,6,64	0/0:4,0:4:12:0,12,137	0/0:37,0:37:99:0,99,1098	0/0:2,0:3:6:0,6,70	0/0:5,0:5:15:0,15,169	0/0:19,0:19:51:0,51,582	0/0:3,0:3:9:0,9,100	0/0:24,0:24:72:0,72,761	0/0:5,0:5:15:0,15,161	0/0:23,0:23:63:0,63,708	0/0:15,0:15:45:0,45,468	0/0:13,0:13:39:0,39,406	0/0:5,0:5:15:0,15,155	0/0:4,0:4:12:0,12,133	0/0:8,0:8:24:0,24,254	0/0:22,0:22:63:0,63,684	1/1:0,18:18:48:526,48,0	0/0:23,0:23:69:0,69,716	0/0:34,0:34:99:0,102,1093	0/0:13,0:13:30:0,30,359	0/0:5,0:5:15:0,15,160	0/0:1,0:1:3:0,3,31	0/0:8,0:8:21:0,21,238	0/0:3,0:3:9:0,9,90	0/0:5,0:5:15:0,15,161	0/0:3,0:3:9:0,9,97	0/0:2,0:2:6:0,6,65	0/0:8,0:8:24:0,24,247	0/0:3,0:3:9:0,9,95	1/1:0,2:2:6:57,6,0	1/1:0,9:9:21:245,21,0	0/0:2,0:2:6:0,6,63	0/1:2,3:5:50:74,0,50	0/0:3,0:3:9:0,9,91	0/0:5,0:5:15:0,15,164	0/0:8,0:8:24:0,24,254	0/0:6,0:6:18:0,18,187	0/0:7,0:7:21:0,21,218	0/0:5,0:5:15:0,15,159	0/0:5,0:5:12:0,12,140	0/0:3,0:3:6:0,6,75	0/0:2,0:2:6:0,6,70	0/0:3,0:3:9:0,9,92	0/0:5,0:5:15:0,15,159	0/0:4,0:4:12:0,12,130	0/0:3,0:3:9:0,9,85	0/1:3,5:8:68:128,0,68	1/1:0,5:5:15:154,15,0	0/0:4,0:4:12:0,12,124	0/1:2,2:4:49:49,0,53	0/0:5,0:5:15:0,15,161	1/1:0,2:2:6:60,6,0	0/0:3,0:3:9:0,9,95	0/0:2,0:2:6:0,6,64	0/0:1,0:1:3:0,3,34	0/0:4,0:4:12:0,12,130	0/0:5,0:5:15:0,15,163	0/0:4,0:4:12:0,12,129	0/0:6,0:6:18:0,18,184	0/0:5,0:5:15:0,15,155	0/0:5,0:5:15:0,15,165	0/0:4,0:4:12:0,12,131	0/0:5,0:5:15:0,15,148	0/0:1,0:1:3:0,3,33	0/0:1,0:1:3:0,3,31	0/0:3,0:3:6:0,6,75	0/0:1,0:1:3:0,3,30	0/0:1,0:1:3:0,3,33	0/0:11,0:11:33:0,33,347	0/0:8,0:8:24:0,24,257	./.:.:.:.:.	0/0:2,0:2:6:0,6,64	0/0:2,0:2:6:0,6,61	0/0:11,0:11:33:0,33,347	./.:.:.:.:.	0/0:2,0:2:6:0,6,63	0/0:2,0:2:6:0,6,64	0/0:1,0:1:3:0,3,32	0/0:3,0:3:9:0,9,96	0/0:6,0:6:18:0,18,189	0/0:5,0:5:15:0,15,162	0/0:5,0:5:15:0,15,160	0/0:7,0:7:21:0,21,214	0/0:11,0:11:27:0,27,313	0/0:5,0:5:15:0,15,164	0/0:6,0:6:18:0,18,187	0/0:9,0:9:24:0,24,248	0/0:9,0:9:27:0,27,286	0/0:10,0:10:30:0,30,314	0/0:1,0:1:3:0,3,32	0/0:5,0:5:15:0,15,153	1/1:0,3:3:9:95,9,0	./.:.:.:.:.	0/0:4,0:4:12:0,12,129	0/0:7,0:7:21:0,21,221	0/0:8,0:8:24:0,24,263	0/0:2,0:2:6:0,6,63	0/0:8,0:8:24:0,24,247	0/0:5,0:5:15:0,15,155	0/0:9,0:9:21:0,21,250	0/0:2,0:2:6:0,6,65	0/0:1,0:1:3:0,3,32	./.:.:.:.:.	0/0:2,0:2:3:0,3,45	0/0:6,0:6:9:0,9,134	0/0:2,0:2:3:0,3,45	0/0:2,0:2:3:0,3,45	0/0:2,0:2:3:0,3,45	0/0:3,0:3:6:0,6,76	0/0:23,0:23:69:0,69,796
chr1	27633897	.	T	A	1847.94	.	AC=25;AF=0.096;AN=260;BaseQRankSum=-0.728;DP=959;Dels=0.00;FS=4.938;HaplotypeScore=0.1663;InbreedingCoeff=0.5318;MLEAC=20;MLEAF=0.077;MQ=59.74;MQ0=0;MQRankSum=0.639;QD=23.39;ReadPosRankSum=-2.170	GT:AD:DP:GQ:PL	0/0:52,0:52:99:0,156,1641	0/0:16,0:16:48:0,48,508	0/0:18,0:18:54:0,54,563	0/0:47,0:47:99:0,141,1438	0/0:12,0:13:33:0,33,359	0/0:8,0:8:24:0,24,242	0/0:21,0:21:63:0,63,638	0/0:2,0:2:6:0,6,69	./.:.:.:.:.	0/0:11,0:11:33:0,33,331	0/0:4,0:4:12:0,12,122	0/0:20,0:20:60:0,60,603	0/0:14,0:14:42:0,42,437	0/0:3,0:3:9:0,9,96	0/0:16,0:16:48:0,48,490	0/0:21,0:21:63:0,63,646	0/0:14,0:14:39:0,39,413	0/0:1,0:1:3:0,3,33	0/0:10,0:10:30:0,30,306	1/1:0,12:12:33:331,33,0	0/0:8,0:8:24:0,24,255	1/1:0,20:20:60:575,60,0	0/0:15,0:15:45:0,45,467	0/0:22,0:22:66:0,66,673	0/0:2,0:2:6:0,6,65	0/0:16,0:16:45:0,45,465	0/0:9,0:9:27:0,27,286	0/0:4,0:4:12:0,12,130	0/0:1,0:1:3:0,3,22	0/0:24,0:24:72:0,72,757	0/0:5,0:5:15:0,15,161	0/0:6,0:6:18:0,18,195	0/0:15,0:15:45:0,45,461	0/0:2,0:2:6:0,6,59	0/0:17,0:17:51:0,51,520	0/0:8,0:8:24:0,24,252	0/0:23,0:23:66:0,66,693	0/0:11,0:11:33:0,33,341	0/0:10,0:10:30:0,30,310	0/0:1,0:1:3:0,3,32	0/0:5,0:5:15:0,15,161	0/0:7,0:7:18:0,18,188	0/0:19,0:19:54:0,54,566	0/0:17,0:17:45:0,45,448	1/1:0,14:15:42:445,42,0	0/0:23,0:23:69:0,69,718	0/0:16,0:16:48:0,48,493	0/0:4,0:4:12:0,12,128	./.:.:.:.:.	0/0:2,0:2:6:0,6,65	0/0:1,0:1:3:0,3,32	./.:.:.:.:.	0/0:4,0:4:12:0,12,125	0/0:1,0:1:3:0,3,32	0/0:7,0:7:21:0,21,221	0/0:2,0:2:6:0,6,62	0/0:5,0:5:15:0,15,155	0/0:7,0:7:21:0,21,213	0/0:2,0:2:6:0,6,61	0/0:7,0:7:21:0,21,218	0/0:3,0:3:9:0,9,92	0/0:2,0:2:6:0,6,64	0/0:5,0:5:15:0,15,155	./.:.:.:.:.	0/0:6,0:6:15:0,15,172	0/0:3,0:3:9:0,9,95	0/0:3,0:3:9:0,9,95	0/0:9,0:9:27:0,27,281	0/0:4,0:4:12:0,12,130	0/0:2,0:2:6:0,6,59	0/0:3,0:3:6:0,6,75	0/0:2,0:2:6:0,6,65	1/1:0,1:1:3:31,3,0	0/1:5,2:7:46:46,0,121	0/0:1,0:1:3:0,3,32	0/0:2,0:2:6:0,6,63	0/0:3,0:3:9:0,9,92	1/1:0,2:2:6:55,6,0	0/0:4,0:4:12:0,12,125	0/0:4,0:4:12:0,12,124	./.:.:.:.:.	0/0:1,0:1:3:0,3,32	0/0:2,0:2:6:0,6,63	0/0:7,0:7:21:0,21,214	0/0:5,0:5:15:0,15,162	0/0:5,0:5:15:0,15,162	0/0:7,0:7:18:0,18,199	0/0:6,0:6:18:0,18,181	0/0:6,0:6:18:0,18,187	0/0:6,0:6:18:0,18,191	0/0:3,0:3:9:0,9,93	0/0:3,0:3:9:0,9,91	0/0:3,0:3:9:0,9,93	0/0:1,0:1:3:0,3,31	0/0:1,0:1:3:0,3,30	0/0:2,0:2:6:0,6,59	0/0:7,0:7:21:0,21,218	./.:.:.:.:.	0/0:1,0:1:3:0,3,32	./.:.:.:.:.	0/0:10,0:10:30:0,30,325	0/0:1,0:1:3:0,3,33	0/0:1,0:1:3:0,3,31	0/0:3,0:3:9:0,9,96	1/1:0,3:3:6:76,6,0	0/0:6,0:6:18:0,18,189	0/0:2,0:2:6:0,6,61	0/0:4,0:4:12:0,12,127	0/0:6,0:6:18:0,18,189	0/0:4,0:4:12:0,12,122	0/0:5,0:5:15:0,15,145	0/0:5,0:5:15:0,15,162	0/0:10,0:10:24:0,24,275	0/0:5,0:5:15:0,15,161	0/0:1,0:2:3:0,3,30	0/0:2,0:2:6:0,6,65	0/0:3,0:3:9:0,9,95	0/0:2,0:2:6:0,6,63	0/0:5,0:5:15:0,15,149	1/1:0,2:2:6:63,6,0	0/0:3,0:3:9:0,9,98	0/0:3,0:3:9:0,9,96	1/1:0,6:6:18:176,18,0	1/1:0,3:3:9:95,9,0	0/0:7,0:7:21:0,21,214	1/1:0,4:4:12:122,12,0	0/0:3,0:3:9:0,9,90	1/1:0,3:3:9:93,9,0	1/1:0,1:1:3:32,3,0	0/0:2,0:2:3:0,3,45	0/0:2,0:2:3:0,3,45	0/0:2,0:2:3:0,3,45	0/0:4,0:4:9:0,9,108	0/0:3,0:3:6:0,6,76	0/0:4,0:4:12:0,12,119	0/0:3,0:3:6:0,6,76	0/0:27,0:27:81:0,81,912
chr1	27634104	.	G	T	4880.39	.	AC=41;AF=0.153;AN=268;BaseQRankSum=-5.400;DP=1086;Dels=0.00;FS=10.169;HaplotypeScore=0.2856;InbreedingCoeff=0.4823;MLEAC=36;MLEAF=0.134;MQ=57.82;MQ0=0;MQRankSum=6.085;QD=21.89;ReadPosRankSum=4.081	GT:AD:DP:GQ:PL	0/0:65,0:65:99:0,195,2076	0/1:6,19:25:68:527,0,68	0/0:23,0:23:60:0,60,674	0/0:39,0:39:99:0,108,1164	0/0:17,0:17:48:0,48,513	0/0:19,0:19:57:0,57,581	0/0:17,0:17:48:0,48,507	0/0:3,0:3:9:0,9,99	0/0:2,0:2:6:0,6,61	0/0:9,0:9:27:0,27,282	0/0:3,0:3:9:0,9,99	0/0:24,0:24:63:0,63,685	0/1:2,13:15:12:308,0,12	0/0:1,0:1:3:0,3,32	0/0:10,0:10:30:0,30,316	0/1:4,18:22:29:488,0,29	0/1:4,10:14:53:269,0,53	0/0:2,0:2:6:0,6,68	0/0:12,0:12:27:0,27,320	0/0:13,0:13:39:0,39,389	0/0:7,0:7:21:0,21,227	0/0:18,0:18:42:0,42,473	1/1:0,18:18:54:542,54,0	0/0:16,0:16:39:0,39,452	0/0:1,0:1:3:0,3,32	0/0:19,1:20:48:0,48,532	0/0:8,0:8:24:0,24,249	0/0:3,0:3:9:0,9,97	0/0:2,0:2:6:0,6,63	1/1:2,16:18:3:429,3,0	1/1:0,4:4:12:128,12,0	1/1:0,4:4:12:134,12,0	0/0:22,0:22:51:0,51,595	0/0:3,0:3:9:0,9,102	0/0:20,0:20:54:0,54,584	0/0:6,0:6:18:0,18,192	0/1:8,30:38:77:828,0,77	0/0:15,0:15:39:0,39,437	0/0:9,0:9:24:0,24,260	0/0:4,0:4:12:0,12,115	0/0:5,0:5:15:0,15,162	0/0:12,0:12:36:0,36,370	0/0:20,0:20:57:0,57,604	0/0:22,0:22:57:0,57,635	0/0:15,0:15:45:0,45,466	0/0:24,0:24:57:0,57,653	0/0:13,0:13:36:0,36,392	0/0:2,0:2:6:0,6,63	0/1:1,1:2:25:25,0,25	0/0:8,0:8:21:0,21,230	0/0:1,0:1:3:0,3,31	0/0:2,0:2:6:0,6,63	0/0:3,0:3:9:0,9,97	0/0:2,0:2:6:0,6,63	0/0:4,0:4:12:0,12,122	0/0:4,0:4:12:0,12,129	0/0:6,0:6:18:0,18,181	0/0:8,0:8:21:0,21,240	0/0:5,0:5:12:0,12,141	0/0:8,0:8:21:0,21,235	0/0:4,0:4:12:0,12,129	0/0:2,0:2:6:0,6,63	1/1:0,7:7:21:215,21,0	0/0:5,0:5:15:0,15,154	0/0:2,0:2:6:0,6,63	0/0:3,0:3:9:0,9,95	1/1:0,2:2:6:63,6,0	0/0:7,0:7:21:0,21,217	0/0:5,0:5:12:0,12,139	0/0:2,0:2:6:0,6,61	./.:.:.:.:.	0/0:7,0:7:15:0,15,182	0/0:4,0:4:12:0,12,126	0/0:5,0:5:15:0,15,157	0/0:3,0:3:9:0,9,95	0/0:4,0:4:9:0,9,106	0/0:7,0:7:12:0,12,165	0/0:1,0:1:3:0,3,31	0/0:2,0:2:6:0,6,57	1/1:0,7:7:21:223,21,0	0/0:1,0:1:3:0,3,32	0/0:1,0:1:3:0,3,31	0/0:2,0:2:6:0,6,61	0/0:4,0:4:9:0,9,106	1/1:0,2:2:6:59,6,0	0/0:5,0:5:15:0,15,161	0/0:1,0:1:3:0,3,34	0/0:5,0:5:15:0,15,158	0/0:4,0:4:12:0,12,124	1/1:0,4:4:12:130,12,0	0/0:7,0:7:15:0,15,187	0/0:2,0:2:6:0,6,61	0/0:3,0:3:9:0,9,84	0/0:2,0:2:6:0,6,57	0/1:2,4:6:30:108,0,30	1/1:0,3:3:9:97,9,0	0/1:5,1:6:12:12,0,133	0/0:3,0:3:6:0,6,76	0/0:2,0:2:6:0,6,61	0/0:3,0:3:9:0,9,91	0/0:6,0:6:18:0,18,192	0/0:3,0:3:9:0,9,96	0/1:1,2:3:26:39,0,26	1/1:0,2:2:6:61,6,0	0/0:3,0:3:9:0,9,93	1/1:0,5:5:12:138,12,0	0/0:2,0:2:6:0,6,59	0/0:13,0:13:33:0,33,367	0/0:5,0:5:15:0,15,155	0/0:5,0:5:12:0,12,140	0/0:11,0:11:27:0,27,302	0/0:5,0:5:15:0,15,155	0/0:6,0:6:15:0,15,170	1/1:0,4:4:12:126,12,0	0/0:4,0:4:12:0,12,128	1/1:0,1:1:3:31,3,0	1/1:0,10:10:24:273,24,0	1/1:0,1:1:3:30,3,0	./.:.:.:.:.	0/0:6,0:6:18:0,18,183	0/0:7,0:7:18:0,18,199	0/0:4,0:4:12:0,12,124	0/0:5,0:5:12:0,12,125	0/0:3,0:3:6:0,6,75	0/0:10,0:10:30:0,30,310	0/0:5,0:5:15:0,15,158	0/0:2,0:2:6:0,6,65	0/0:4,0:4:12:0,12,128	0/0:3,0:3:9:0,9,92	0/0:6,0:6:9:0,9,134	0/0:6,0:6:12:0,12,153	0/0:1,0:1:3:0,3,32	./.:.:.:.:.	0/0:12,0:12:21:0,21,286	0/0:4,0:4:6:0,6,89	0/0:4,0:4:6:0,6,89	0/0:33,0:33:99:0,99,1097
```
