## Supplementary material for "Extreme genetic signatures of local adaptation during plant colonization": 485789_file04 (part 272 of 401)

```
chr1	27634668	.	C	T	1524.92	.	AC=23;AF=0.087;AN=264;BaseQRankSum=-5.801;DP=1146;Dels=0.00;FS=0.000;HaplotypeScore=0.1171;InbreedingCoeff=0.5937;MLEAC=17;MLEAF=0.064;MQ=59.76;MQ0=0;MQRankSum=-0.349;QD=22.43;ReadPosRankSum=0.443	GT:AD:DP:GQ:PL	0/0:72,0:72:99:0,217,2340	0/0:16,0:16:45:0,45,501	0/0:16,0:16:48:0,48,497	0/0:57,0:57:99:0,171,1798	0/0:7,0:7:21:0,21,227	0/0:24,0:24:72:0,72,745	0/0:24,0:24:72:0,72,734	0/0:4,0:4:12:0,12,130	0/0:1,0:1:3:0,3,33	0/0:21,0:21:57:0,57,629	0/0:1,0:1:3:0,3,32	0/0:15,0:15:45:0,45,489	0/0:15,0:15:45:0,45,483	0/0:1,0:1:3:0,3,32	0/0:22,0:22:57:0,57,641	0/0:23,0:23:69:0,69,711	0/0:12,0:12:30:0,30,324	0/0:5,0:5:15:0,15,148	0/0:6,0:6:15:0,15,173	0/0:18,0:18:51:0,51,542	0/0:5,0:5:15:0,15,163	0/0:27,0:27:69:0,69,775	0/0:13,0:13:39:0,39,410	0/0:26,0:26:78:0,78,829	0/0:4,0:4:12:0,12,131	0/0:21,0:21:63:0,63,663	1/1:0,9:9:24:255,24,0	0/0:7,0:7:21:0,21,231	0/0:4,0:4:12:0,12,133	0/0:21,0:22:63:0,63,669	0/0:5,0:5:15:0,15,158	0/0:5,0:5:15:0,15,165	0/0:29,0:29:87:0,87,915	0/0:6,0:6:18:0,18,192	0/0:21,0:21:54:0,54,598	0/0:4,0:4:12:0,12,132	0/0:32,0:32:96:0,96,1025	1/1:0,15:15:39:418,39,0	0/0:20,0:20:60:0,60,621	1/1:0,2:3:6:63,6,0	0/0:8,0:8:24:0,24,260	0/0:15,0:15:45:0,45,476	0/0:18,0:19:48:0,48,536	0/0:11,0:11:33:0,33,340	0/0:11,0:11:33:0,33,351	0/0:24,0:24:69:0,69,743	0/0:14,0:14:36:0,36,392	0/0:4,0:4:12:0,12,130	0/0:2,0:2:6:0,6,65	0/0:8,0:8:21:0,21,237	0/0:3,0:3:9:0,9,80	0/0:5,0:5:15:0,15,158	0/0:5,0:5:15:0,15,161	0/0:2,0:2:6:0,6,61	0/0:5,0:5:15:0,15,157	0/0:6,0:6:18:0,18,192	0/0:3,0:3:9:0,9,97	0/0:5,0:5:15:0,15,158	0/0:1,0:1:3:0,3,32	0/0:4,0:4:12:0,12,127	./.:.:.:.:.	0/0:2,0:2:6:0,6,64	0/0:6,0:6:18:0,18,187	0/0:4,0:4:12:0,12,122	0/0:5,0:5:15:0,15,150	0/0:4,0:4:12:0,12,123	0/0:3,0:3:9:0,9,97	1/1:0,2:2:6:61,6,0	0/0:4,0:4:12:0,12,130	0/0:5,0:5:15:0,15,158	0/0:1,0:1:3:0,3,31	0/0:1,0:1:3:0,3,33	0/0:2,0:2:6:0,6,60	0/0:6,0:6:18:0,18,188	0/0:7,0:7:21:0,21,220	0/0:5,0:5:15:0,15,162	0/0:3,0:3:9:0,9,96	./.:.:.:.:.	0/0:2,0:2:6:0,6,65	0/0:4,0:4:12:0,12,127	./.:.:.:.:.	0/0:4,0:4:12:0,12,122	0/0:9,0:9:27:0,27,295	1/1:0,4:4:12:117,12,0	0/0:2,0:2:6:0,6,66	0/0:2,0:2:6:0,6,63	0/0:3,0:3:9:0,9,98	0/1:1,6:7:11:146,0,11	0/0:3,0:3:9:0,9,97	0/0:6,0:6:18:0,18,192	0/0:1,0:1:3:0,3,32	0/0:8,0:8:24:0,24,254	0/0:3,0:3:9:0,9,94	0/0:4,0:4:12:0,12,128	0/0:2,0:2:6:0,6,63	0/0:7,0:7:21:0,21,222	0/0:5,0:5:15:0,15,159	1/1:0,1:1:3:30,3,0	./.:.:.:.:.	1/1:0,3:3:9:88,9,0	0/0:6,0:6:18:0,18,190	0/0:2,0:2:6:0,6,63	0/0:7,0:7:21:0,21,212	0/0:5,0:5:15:0,15,162	0/0:1,0:1:3:0,3,31	0/0:8,0:8:24:0,24,262	0/0:7,0:7:21:0,21,224	0/0:7,0:7:21:0,21,218	1/1:0,4:4:12:115,12,0	0/0:7,0:7:21:0,21,227	0/0:12,0:12:36:0,36,375	1/1:0,4:4:12:121,12,0	1/1:0,7:7:21:209,21,0	0/0:4,0:4:12:0,12,126	0/0:3,0:3:9:0,9,87	0/0:3,0:3:9:0,9,95	0/0:3,0:3:9:0,9,92	0/0:3,0:3:9:0,9,95	0/0:3,0:3:9:0,9,100	0/0:5,0:5:15:0,15,156	0/0:2,0:2:6:0,6,62	0/0:12,0:12:36:0,36,378	0/0:8,0:8:24:0,24,239	0/0:9,0:9:24:0,24,264	1/1:0,9:9:21:237,21,0	0/0:2,0:2:6:0,6,63	0/0:2,0:2:6:0,6,62	0/0:4,0:4:12:0,12,126	0/0:3,0:3:9:0,9,97	0/0:2,0:2:3:0,3,45	0/0:8,0:8:15:0,15,196	0/0:4,0:4:6:0,6,89	0/0:2,0:2:3:0,3,45	0/0:6,0:6:9:0,9,134	./.:.:.:.:.	0/0:4,0:4:6:0,6,89	0/0:35,0:35:99:0,105,1170
chr1	27638343	.	C	T	1155.57	.	AC=26;AF=0.103;AN=252;BaseQRankSum=3.147;DP=728;Dels=0.00;FS=0.575;HaplotypeScore=0.0718;InbreedingCoeff=0.4794;MLEAC=21;MLEAF=0.083;MQ=52.41;MQ0=5;MQRankSum=-0.448;QD=21.80;ReadPosRankSum=0.704	GT:AD:DP:GQ:PL	0/0:45,0:45:99:0,129,1329	0/0:18,0:18:48:0,48,483	0/0:11,0:11:30:0,30,296	0/0:27,0:27:75:0,75,755	0/0:12,0:12:36:0,36,367	0/0:12,0:12:27:0,27,270	0/0:4,0:4:12:0,12,116	0/0:5,0:5:15:0,15,162	0/0:1,0:1:3:0,3,31	0/0:15,0:15:42:0,42,403	./.:.:.:.:.	0/0:12,0:12:36:0,36,353	0/0:12,0:12:33:0,33,328	0/0:1,0:1:3:0,3,33	0/0:8,0:8:24:0,24,249	0/0:20,0:20:60:0,60,610	0/0:14,0:14:39:0,39,389	0/0:3,0:3:9:0,9,95	0/0:5,0:5:12:0,12,118	1/1:0,2:2:3:45,3,0	./.:.:.:.:.	1/1:0,11:11:24:271,24,0	0/0:11,0:11:33:0,33,333	0/0:14,0:14:42:0,42,423	0/0:1,0:1:3:0,3,32	0/0:18,0:18:48:0,48,506	0/0:12,0:12:36:0,36,367	0/0:4,0:4:12:0,12,128	./.:.:.:.:.	0/0:16,0:16:36:0,36,391	0/0:1,0:1:3:0,3,31	0/0:6,0:6:18:0,18,176	0/0:5,0:5:15:0,15,149	0/0:5,0:5:15:0,15,158	0/0:9,0:9:27:0,27,272	0/0:2,0:2:6:0,6,66	0/0:12,0:12:33:0,33,325	0/0:7,0:7:21:0,21,216	0/0:7,0:7:21:0,21,202	0/0:4,0:4:12:0,12,110	0/0:5,0:5:9:0,9,94	0/0:7,0:7:18:0,18,180	0/0:17,0:17:51:0,51,494	0/0:14,0:14:42:0,42,421	1/1:0,10:10:24:251,24,0	0/0:19,0:19:48:0,48,487	0/0:6,0:6:18:0,18,189	0/0:5,0:5:12:0,12,122	0/0:3,0:3:6:0,6,74	./.:.:.:.:.	0/0:1,0:1:3:0,3,22	./.:.:.:.:.	0/0:2,0:2:6:0,6,63	0/0:1,0:1:3:0,3,33	0/0:4,0:4:12:0,12,125	0/0:1,0:1:3:0,3,31	0/0:3,0:3:6:0,6,61	0/0:3,0:3:9:0,9,96	0/0:4,0:4:12:0,12,124	0/0:5,0:5:12:0,12,120	0/0:4,0:4:12:0,12,120	./.:.:.:.:.	0/0:2,0:2:6:0,6,57	0/0:4,0:4:6:0,6,61	0/0:5,0:5:15:0,15,154	0/0:1,0:1:3:0,3,27	0/0:4,0:4:6:0,6,62	0/0:6,0:6:18:0,18,189	0/0:2,0:2:3:0,3,35	0/0:1,0:1:3:0,3,30	./.:.:.:.:.	0/0:2,0:2:6:0,6,62	1/1:0,1:1:3:31,3,0	1/1:0,2:2:6:64,6,0	0/0:3,0:3:9:0,9,90	0/0:1,0:1:3:0,3,30	0/0:2,0:2:6:0,6,59	1/1:0,5:5:12:110,12,0	0/0:1,0:1:3:0,3,30	0/0:6,0:6:18:0,18,182	0/0:1,0:1:3:0,3,28	0/0:2,0:2:6:0,6,59	0/0:5,0:5:15:0,15,159	0/0:3,0:3:9:0,9,90	0/0:1,0:1:3:0,3,30	0/0:2,1:3:6:0,6,61	0/0:2,0:2:6:0,6,57	0/0:9,0:9:27:0,27,270	0/0:3,0:3:9:0,9,79	0/0:4,0:4:12:0,12,125	0/0:2,0:2:6:0,6,60	0/0:1,0:1:3:0,3,31	0/0:2,0:2:6:0,6,62	0/0:1,0:1:3:0,3,32	0/0:5,0:5:15:0,15,149	0/0:2,0:2:6:0,6,65	0/0:2,0:2:6:0,6,61	0/0:3,0:3:6:0,6,75	0/0:1,0:1:3:0,3,30	0/0:3,0:3:6:0,6,61	0/0:3,0:3:9:0,9,93	./.:.:.:.:.	0/0:1,0:1:3:0,3,28	./.:.:.:.:.	1/1:0,4:4:12:128,12,0	0/0:8,0:8:21:0,21,214	0/0:2,0:2:3:0,3,30	0/0:3,0:3:9:0,9,94	0/0:2,0:2:6:0,6,63	./.:.:.:.:.	0/0:2,0:2:6:0,6,67	0/0:2,0:2:6:0,6,65	0/0:5,0:5:15:0,15,143	0/0:4,0:4:12:0,12,118	0/0:7,0:7:21:0,21,207	0/0:1,0:1:3:0,3,30	0/0:1,0:1:3:0,3,29	0/0:1,0:1:3:0,3,29	./.:.:.:.:.	1/1:0,4:4:12:122,12,0	0/0:3,0:3:9:0,9,94	0/0:5,0:5:15:0,15,150	1/1:0,3:3:9:95,9,0	1/1:0,5:5:12:137,12,0	0/0:2,0:2:3:0,3,32	1/1:0,2:2:6:63,6,0	0/0:7,0:7:18:0,18,185	1/1:0,1:1:3:31,3,0	1/1:0,3:3:9:92,9,0	0/0:3,0:3:6:0,6,76	0/0:2,0:2:3:0,3,45	0/0:2,0:2:3:0,3,45	0/0:10,0:10:18:0,18,239	0/0:1,0:1:3:0,3,30	0/0:1,0:1:3:0,3,32	0/0:7,0:7:12:0,12,166	0/0:31,0:31:81:0,81,889
chr1	27643325	.	T	A	1716.79	.	AC=33;AF=0.127;AN=260;BaseQRankSum=0.213;DP=625;Dels=0.00;FS=2.968;HaplotypeScore=0.2490;InbreedingCoeff=0.4515;MLEAC=29;MLEAF=0.112;MQ=59.73;MQ0=1;MQRankSum=-0.243;QD=20.94;ReadPosRankSum=0.660	GT:AD:DP:GQ:PL	0/0:31,0:31:81:0,81,934	0/0:18,0:18:54:0,54,559	0/0:28,0:28:84:0,84,866	0/0:12,0:12:36:0,36,366	0/0:12,0:12:36:0,36,369	0/0:2,0:2:6:0,6,59	0/0:3,0:3:9:0,9,82	0/0:1,0:1:3:0,3,35	./.:.:.:.:.	0/0:10,0:10:30:0,30,304	0/0:1,0:1:3:0,3,32	0/0:5,0:5:15:0,15,147	1/1:0,14:14:39:420,39,0	0/0:1,0:1:3:0,3,30	0/0:14,0:14:39:0,39,406	1/1:0,5:5:12:138,12,0	0/1:7,6:13:99:155,0,163	0/0:1,0:1:3:0,3,30	0/0:2,0:2:6:0,6,62	./.:.:.:.:.	0/0:1,0:1:3:0,3,32	0/0:1,0:1:3:0,3,33	0/0:8,0:8:24:0,24,234	0/0:11,0:11:33:0,33,336	0/0:2,0:2:6:0,6,66	0/0:12,0:12:33:0,33,340	0/0:9,0:9:27:0,27,275	0/0:2,0:2:6:0,6,62	0/0:1,0:1:3:0,3,32	1/1:0,4:4:12:127,12,0	1/1:0,3:3:9:95,9,0	1/1:0,1:1:3:32,3,0	0/0:1,0:1:3:0,3,29	0/0:2,0:2:6:0,6,62	0/0:10,0:10:30:0,30,307	0/0:1,0:1:3:0,3,31	0/0:8,0:8:24:0,24,247	0/0:4,0:4:12:0,12,120	0/0:9,0:9:27:0,27,283	0/0:1,0:1:3:0,3,34	0/0:3,0:3:9:0,9,94	0/0:7,0:7:21:0,21,211	0/0:14,0:14:42:0,42,430	0/0:5,0:5:15:0,15,147	0/0:11,0:11:33:0,33,338	0/0:4,0:4:12:0,12,124	0/0:12,0:12:36:0,36,374	0/0:1,0:1:3:0,3,31	0/1:2,2:4:45:45,0,49	0/0:4,0:4:12:0,12,129	0/0:2,0:2:6:0,6,62	0/0:4,0:4:12:0,12,126	0/0:5,0:5:15:0,15,156	0/0:3,0:3:9:0,9,93	0/0:6,0:6:18:0,18,195	0/0:3,0:3:9:0,9,88	0/0:2,0:2:6:0,6,57	0/0:7,0:7:21:0,21,218	./.:.:.:.:.	0/0:14,0:14:36:0,36,387	0/0:5,0:5:15:0,15,154	0/0:2,0:2:6:0,6,61	1/1:0,3:3:9:96,9,0	0/0:5,0:5:15:0,15,148	0/0:4,0:4:12:0,12,123	0/0:6,0:6:12:0,12,121	1/1:0,7:7:15:183,15,0	0/0:6,0:6:18:0,18,188	0/0:3,0:3:9:0,9,90	0/0:1,0:1:3:0,3,31	1/1:0,2:2:6:63,6,0	0/0:3,0:3:9:0,9,95	0/0:6,0:6:18:0,18,182	0/0:4,0:4:12:0,12,124	0/0:3,0:3:9:0,9,95	0/0:2,0:2:3:0,3,45	0/0:2,0:2:3:0,3,45	0/0:5,0:5:15:0,15,147	0/0:1,0:1:3:0,3,33	0/0:1,0:1:3:0,3,28	0/0:1,0:1:3:0,3,33	0/0:3,0:3:9:0,9,93	0/0:4,0:4:12:0,12,125	0/0:1,0:1:3:0,3,33	1/1:0,4:4:9:108,9,0	./.:.:.:.:.	0/0:3,0:3:9:0,9,92	0/0:1,0:1:3:0,3,31	0/0:2,0:2:6:0,6,59	1/1:0,2:2:6:61,6,0	./.:.:.:.:.	0/0:1,0:1:3:0,3,33	0/0:2,0:2:6:0,6,59	0/0:3,0:3:9:0,9,96	1/1:0,2:2:6:63,6,0	1/1:0,1:1:3:32,3,0	0/0:2,0:2:6:0,6,63	0/0:3,0:3:9:0,9,96	0/0:1,0:1:3:0,3,31	0/0:1,0:1:3:0,3,31	0/0:3,0:3:9:0,9,96	0/0:4,0:4:12:0,12,122	0/1:2,2:4:50:53,0,50	0/0:4,0:4:12:0,12,122	0/0:2,0:2:6:0,6,61	0/0:3,0:3:9:0,9,96	0/0:3,0:3:9:0,9,95	0/0:3,0:3:9:0,9,94	0/0:1,0:1:3:0,3,34	./.:.:.:.:.	0/0:5,0:5:15:0,15,153	0/0:1,0:1:3:0,3,33	0/0:6,0:6:18:0,18,186	1/1:1,4:5:12:127,12,0	0/0:8,0:8:24:0,24,248	1/1:0,7:7:21:221,21,0	1/1:0,1:1:3:32,3,0	0/0:1,0:1:3:0,3,33	0/0:1,0:1:3:0,3,29	0/0:4,0:4:12:0,12,120	0/0:5,0:5:15:0,15,161	0/0:2,0:2:6:0,6,57	0/0:6,0:6:18:0,18,195	0/0:3,0:3:9:0,9,93	0/0:4,0:4:12:0,12,122	0/0:1,0:1:3:0,3,32	0/0:4,0:4:12:0,12,123	0/0:5,0:5:15:0,15,153	0/0:3,0:3:9:0,9,94	0/0:4,0:4:6:0,6,89	0/0:1,0:1:3:0,3,31	0/0:6,0:6:12:0,12,133	0/0:6,0:6:12:0,12,151	0/0:2,0:2:3:0,3,45	./.:.:.:.:.	0/0:2,0:2:6:0,6,62	0/0:22,0:22:63:0,63,705
chr1	27645644	.	C	A	3109.06	.	AC=42;AF=0.164;AN=256;BaseQRankSum=-0.647;DP=1035;Dels=0.00;FS=2.080;HaplotypeScore=0.0897;InbreedingCoeff=0.6467;MLEAC=37;MLEAF=0.145;MQ=58.78;MQ0=0;MQRankSum=-0.245;QD=24.87;ReadPosRankSum=0.221	GT:AD:DP:GQ:PL	0/0:57,0:57:99:0,171,1801	0/0:16,0:16:39:0,39,464	0/0:17,0:17:48:0,48,522	0/0:52,0:52:99:0,156,1665	0/0:15,0:15:45:0,45,479	0/0:18,0:18:48:0,48,548	0/0:16,0:16:48:0,48,501	1/1:0,3:3:9:96,9,0	0/0:4,0:4:12:0,12,128	0/0:14,0:14:42:0,42,456	0/0:4,0:4:12:0,12,128	0/0:20,0:20:60:0,60,647	0/0:17,0:17:48:0,48,520	1/1:0,2:2:6:63,6,0	0/0:12,0:12:36:0,36,367	0/0:18,0:18:54:0,54,577	0/0:10,0:10:27:0,27,285	0/1:5,1:6:15:15,0,143	0/0:16,0:16:36:0,36,438	0/0:10,0:10:30:0,30,306	0/0:4,0:4:12:0,12,136	0/0:21,0:21:60:0,60,646	0/0:12,0:12:33:0,33,371	0/0:14,0:14:42:0,42,434	./.:.:.:.:.	0/0:28,0:28:72:0,72,816	0/0:14,0:14:42:0,42,438	1/1:0,5:5:15:158,15,0	1/1:0,8:8:24:250,24,0	0/0:24,0:24:66:0,66,725	0/0:6,0:6:18:0,18,198	0/0:4,0:4:12:0,12,126	1/1:0,13:13:36:403,36,0	0/1:1,4:5:17:111,0,17	0/0:15,0:15:42:0,42,467	0/0:5,0:5:15:0,15,162	0/0:23,0:24:60:0,60,681	0/0:19,0:19:54:0,54,579	1/1:0,16:16:42:472,42,0	0/0:4,0:4:12:0,12,126	1/1:0,1:1:3:32,3,0	1/1:0,15:15:45:459,45,0	0/0:14,0:14:36:0,36,410	0/0:15,0:15:45:0,45,465	0/0:19,0:19:54:0,54,583	0/0:21,0:21:57:0,57,622	0/0:9,0:9:27:0,27,289	0/0:2,0:2:6:0,6,59	0/0:3,0:3:9:0,9,102	0/0:12,0:12:30:0,30,349	0/0:1,0:1:3:0,3,32	0/0:3,0:3:6:0,6,76	0/0:4,0:4:12:0,12,130	0/0:3,0:3:9:0,9,91	0/0:4,0:4:12:0,12,126	1/1:0,4:4:12:132,12,0	0/0:3,0:3:9:0,9,97	0/0:4,0:4:12:0,12,132	0/0:1,0:1:3:0,3,34	0/0:5,0:5:15:0,15,162	1/1:0,2:2:6:64,6,0	1/1:0,4:4:9:106,9,0	0/0:14,0:14:42:0,42,457	1/1:0,3:3:9:94,9,0	0/0:7,0:7:21:0,21,227	0/0:7,0:7:21:0,21,221	./.:.:.:.:.	0/0:2,0:2:6:0,6,60	1/1:0,5:5:15:152,15,0	0/0:3,0:3:9:0,9,98	0/0:2,0:2:6:0,6,65	0/0:2,0:2:6:0,6,64	0/0:1,0:1:3:0,3,30	0/0:4,0:4:12:0,12,122	0/0:6,0:6:18:0,18,192	0/0:5,0:5:12:0,12,139	./.:.:.:.:.	0/0:1,0:1:3:0,3,33	0/0:3,0:3:9:0,9,97	0/0:7,0:7:21:0,21,215	0/0:3,0:3:9:0,9,96	0/0:3,0:3:9:0,9,98	0/0:4,0:4:12:0,12,133	0/0:7,0:7:21:0,21,228	0/0:4,0:4:12:0,12,129	0/0:4,0:4:12:0,12,130	1/1:0,4:4:12:132,12,0	0/1:2,1:3:19:19,0,55	1/1:0,4:4:12:129,12,0	0/0:6,0:6:18:0,18,192	./.:.:.:.:.	0/0:5,0:5:15:0,15,167	1/1:0,2:2:6:61,6,0	1/1:0,1:1:3:33,3,0	0/0:3,0:3:9:0,9,97	0/0:5,0:5:15:0,15,159	0/0:3,0:3:9:0,9,97	0/0:1,0:1:3:0,3,34	1/1:0,6:6:18:189,18,0	0/0:2,0:2:6:0,6,60	0/1:1,5:6:14:139,0,14	./.:.:.:.:.	./.:.:.:.:.	0/0:2,0:2:6:0,6,63	./.:.:.:.:.	0/0:3,0:3:9:0,9,96	0/0:6,0:6:18:0,18,189	0/0:10,0:10:30:0,30,320	0/0:4,0:4:12:0,12,120	0/0:6,0:6:12:0,12,152	0/0:10,0:10:30:0,30,320	0/0:4,0:4:12:0,12,124	0/0:8,0:8:21:0,21,239	0/0:2,0:2:6:0,6,70	1/1:0,7:7:21:223,21,0	0/0:1,0:1:3:0,3,32	0/0:8,0:8:24:0,24,255	0/0:4,0:4:12:0,12,130	0/0:1,0:1:3:0,3,31	0/0:3,0:3:9:0,9,97	0/0:9,0:9:27:0,27,284	0/0:7,0:7:21:0,21,224	0/0:4,0:4:12:0,12,127	./.:.:.:.:.	0/0:7,0:7:21:0,21,217	0/0:4,0:4:12:0,12,129	0/0:3,0:3:9:0,9,90	0/0:3,0:3:9:0,9,90	0/0:3,0:3:9:0,9,97	0/0:4,0:4:6:0,6,89	0/0:6,0:6:9:0,9,134	0/0:2,0:2:3:0,3,45	0/0:4,0:4:6:0,6,89	0/0:3,0:3:6:0,6,76	0/0:5,0:5:9:0,9,121	./.:.:.:.:.	0/0:27,0:27:81:0,81,915
chr1	27666369	.	G	A	861.79	.	AC=22;AF=0.092;AN=240;BaseQRankSum=-1.500;DP=558;Dels=0.00;FS=2.332;HaplotypeScore=0.0927;InbreedingCoeff=0.3984;MLEAC=18;MLEAF=0.075;MQ=59.63;MQ0=0;MQRankSum=-0.125;QD=18.73;ReadPosRankSum=-0.756	GT:AD:DP:GQ:PL	0/0:58,0:58:99:0,174,1774	0/0:7,0:7:21:0,21,223	0/0:14,0:14:39:0,39,407	0/0:22,0:22:57:0,57,624	0/0:7,0:7:18:0,18,203	0/0:6,0:6:18:0,18,186	0/0:10,0:10:27:0,27,283	0/0:4,0:4:12:0,12,126	0/0:1,0:1:3:0,3,33	0/0:3,0:3:9:0,9,94	./.:.:.:.:.	0/0:10,0:10:30:0,30,323	0/0:4,0:4:12:0,12,122	0/0:1,0:1:3:0,3,30	0/0:10,0:10:30:0,30,314	0/0:13,0:13:39:0,39,408	0/0:6,0:6:18:0,18,178	./.:.:.:.:.	0/0:3,0:3:9:0,9,89	1/1:0,5:5:15:140,15,0	0/0:1,0:1:3:0,3,34	1/1:0,6:6:18:181,18,0	0/0:6,0:6:18:0,18,187	0/0:10,0:10:30:0,30,310	0/0:3,0:3:9:0,9,95	0/0:10,0:10:21:0,21,252	0/0:6,0:6:18:0,18,185	0/0:3,0:3:9:0,9,95	0/0:1,0:1:3:0,3,33	0/0:5,0:5:15:0,15,161	0/0:2,0:2:6:0,6,64	0/0:1,0:1:3:0,3,31	0/0:6,0:6:18:0,18,189	./.:.:.:.:.	0/0:7,0:7:21:0,21,215	0/0:2,0:2:6:0,6,59	0/0:5,0:5:15:0,15,154	0/0:8,0:8:21:0,21,229	0/0:4,0:4:12:0,12,130	0/0:1,0:1:3:0,3,30	./.:.:.:.:.	0/1:7,1:8:3:3,0,196	0/0:7,0:7:21:0,21,221	0/0:5,0:5:15:0,15,150	1/1:0,9:9:27:263,27,0	0/0:7,0:7:18:0,18,199	0/0:5,0:5:15:0,15,154	0/0:3,0:3:9:0,9,97	0/0:2,0:2:6:0,6,59	0/0:2,0:2:6:0,6,60	./.:.:.:.:.	0/0:3,0:3:9:0,9,97	0/0:5,0:5:15:0,15,156	0/0:1,0:1:3:0,3,30	0/0:3,0:3:9:0,9,97	0/0:2,0:2:6:0,6,59	0/0:3,0:3:9:0,9,98	0/0:5,0:5:15:0,15,157	0/0:1,0:1:3:0,3,30	0/0:2,0:2:6:0,6,60	0/0:3,0:3:9:0,9,85	./.:.:.:.:.	0/0:2,0:2:6:0,6,63	0/0:3,0:3:9:0,9,91	0/0:3,0:3:9:0,9,92	./.:.:.:.:.	0/0:1,0:1:3:0,3,33	0/0:5,0:5:15:0,15,152	./.:.:.:.:.	0/0:2,0:2:6:0,6,59	0/0:2,0:2:6:0,6,61	./.:.:.:.:.	1/1:0,1:1:3:32,3,0	0/1:1,1:2:24:24,0,26	0/0:2,0:2:6:0,6,61	0/0:5,0:5:12:0,12,137	0/0:1,0:1:3:0,3,32	./.:.:.:.:.	0/0:2,0:2:6:0,6,61	0/0:6,0:6:18:0,18,183	0/0:2,0:2:6:0,6,61	./.:.:.:.:.	0/0:4,0:4:12:0,12,116	./.:.:.:.:.	0/0:2,0:2:6:0,6,57	0/0:4,0:4:12:0,12,124	0/0:3,0:3:9:0,9,95	0/0:3,0:3:9:0,9,92	0/0:3,0:3:9:0,9,91	0/0:2,0:2:6:0,6,61	./.:.:.:.:.	0/0:2,0:2:6:0,6,63	0/0:1,0:1:3:0,3,34	0/0:1,0:1:3:0,3,31	0/0:2,0:2:6:0,6,61	0/0:6,0:6:18:0,18,184	0/0:4,0:4:12:0,12,123	0/0:2,0:2:6:0,6,59	./.:.:.:.:.	0/0:1,0:1:3:0,3,32	0/0:8,0:8:24:0,24,263	0/0:2,0:2:6:0,6,62	0/0:3,0:3:9:0,9,96	0/0:3,0:3:9:0,9,98	./.:.:.:.:.	0/0:2,0:2:6:0,6,65	0/0:6,0:6:18:0,18,189	0/0:4,0:4:12:0,12,124	0/0:1,0:1:3:0,3,32	0/0:3,0:3:6:0,6,73	0/0:4,0:4:12:0,12,126	0/0:1,0:1:3:0,3,32	0/0:6,0:6:18:0,18,189	0/0:5,0:5:15:0,15,153	0/0:2,0:2:6:0,6,59	0/0:3,0:3:9:0,9,98	0/0:2,0:2:6:0,6,63	0/0:1,0:1:3:0,3,34	0/0:2,0:2:6:0,6,65	1/1:0,1:1:3:32,3,0	0/0:3,0:3:9:0,9,84	0/0:3,0:3:6:0,6,74	1/1:0,1:1:3:31,3,0	1/1:0,6:6:18:182,18,0	0/0:2,0:2:6:0,6,60	1/1:0,3:3:9:94,9,0	0/0:2,0:2:6:0,6,65	1/1:0,3:3:9:92,9,0	1/1:0,1:1:3:32,3,0	./.:.:.:.:.	0/0:4,0:4:6:0,6,89	0/0:4,0:4:6:0,6,89	0/0:2,0:2:3:0,3,45	0/0:9,0:9:18:0,18,224	./.:.:.:.:.	0/0:2,0:2:6:0,6,63	0/0:28,0:28:84:0,84,936
chr1	27671426	.	C	T	8380.55	.	AC=88;AF=0.341;AN=258;BaseQRankSum=-2.574;DP=821;Dels=0.00;FS=7.189;HaplotypeScore=0.2234;InbreedingCoeff=0.6833;MLEAC=88;MLEAF=0.341;MQ=59.63;MQ0=0;MQRankSum=0.138;QD=25.95;ReadPosRankSum=0.520	GT:AD:DP:GQ:PL	1/1:0,43:43:99:1341,129,0	1/1:0,10:10:27:284,27,0	0/0:16,0:16:48:0,48,490	0/0:33,0:33:99:0,99,1026	0/0:14,0:14:42:0,42,419	1/1:0,13:13:39:386,39,0	0/0:8,0:8:24:0,24,248	0/0:1,0:1:3:0,3,29	0/0:4,0:4:12:0,12,126	0/0:14,0:14:39:0,39,418	0/0:2,0:2:6:0,6,59	0/0:10,0:10:30:0,30,294	1/1:0,10:10:30:320,30,0	0/0:3,0:3:9:0,9,92	1/1:0,20:20:60:574,60,0	1/1:0,6:6:18:183,18,0	0/1:2,4:6:41:100,0,41	0/1:3,1:4:19:19,0,77	0/0:5,0:5:15:0,15,154	0/0:3,0:3:9:0,9,94	0/0:1,0:1:3:0,3,33	0/0:13,0:13:39:0,39,391	1/1:0,16:16:48:496,48,0	0/0:10,1:11:3:0,3,282	0/0:2,0:2:6:0,6,68	0/0:14,0:14:42:0,42,445	1/1:0,19:19:57:573,57,0	0/0:5,0:5:15:0,15,156	0/0:4,0:4:12:0,12,123	1/1:0,13:13:36:369,36,0	1/1:0,3:3:9:97,9,0	1/1:0,4:4:12:132,12,0	0/0:8,0:8:21:0,21,209	0/0:2,0:2:6:0,6,63	0/0:16,0:16:48:0,48,493	0/1:3,2:5:51:51,0,84	1/1:0,13:13:39:399,39,0	1/1:0,12:12:27:302,27,0	0/0:8,0:8:21:0,21,230	1/1:0,1:1:3:31,3,0	0/0:5,0:5:15:0,15,155	0/0:19,0:19:51:0,51,562	0/0:12,0:12:30:0,30,326	0/0:12,0:12:33:0,33,361	0/0:16,0:16:42:0,42,459	0/0:14,0:14:39:0,39,416	0/0:15,0:15:42:0,42,446	0/0:3,0:3:9:0,9,93	0/0:2,0:2:6:0,6,59	0/0:6,0:6:18:0,18,180	./.:.:.:.:.	0/0:6,0:6:15:0,15,172	0/0:4,0:4:12:0,12,130	0/0:3,0:3:9:0,9,92	0/0:3,0:3:9:0,9,95	0/0:3,0:3:9:0,9,92	0/0:2,0:2:6:0,6,60	0/0:5,0:5:15:0,15,153	0/0:1,0:1:3:0,3,32	0/0:5,0:5:15:0,15,152	0/0:2,0:2:6:0,6,64	0/0:4,0:4:12:0,12,124	1/1:0,14:14:42:436,42,0	./.:.:.:.:.	./.:.:.:.:.	1/1:0,2:2:6:63,6,0	0/0:4,0:4:12:0,12,128	1/1:0,4:4:12:124,12,0	0/0:6,0:7:18:0,18,186	1/1:0,2:2:6:61,6,0	0/0:4,0:4:9:0,9,92	1/1:0,2:2:6:62,6,0	0/0:3,0:3:9:0,9,96	0/0:2,0:2:6:0,6,60	0/0:4,0:4:9:0,9,108	0/0:4,0:4:12:0,12,128	0/0:3,0:3:9:0,9,91	0/0:1,0:1:3:0,3,31	0/0:2,0:2:6:0,6,62	1/1:0,5:5:9:123,9,0	0/0:1,0:1:3:0,3,31	0/0:1,0:1:3:0,3,31	0/0:4,0:4:12:0,12,124	1/1:0,4:4:9:103,9,0	1/1:0,3:3:9:95,9,0	0/0:4,0:4:12:0,12,118	1/1:0,3:3:9:92,9,0	1/1:0,5:5:15:155,15,0	1/1:0,5:7:12:123,12,0	0/1:1,6:7:14:142,0,14	1/1:0,4:4:12:122,12,0	0/0:2,0:2:6:0,6,66	0/0:5,0:5:15:0,15,155	0/0:1,0:1:3:0,3,32	1/1:0,1:1:3:33,3,0	1/1:0,6:6:18:185,18,0	0/1:8,2:10:34:34,0,222	1/1:0,1:1:3:30,3,0	./.:.:.:.:.	1/1:0,1:1:3:30,3,0	0/0:5,0:5:15:0,15,158	0/0:5,0:5:15:0,15,156	0/1:1,2:3:23:48,0,23	1/1:0,5:5:15:156,15,0	0/0:1,0:1:3:0,3,32	1/1:0,2:2:6:63,6,0	1/1:0,2:2:6:62,6,0	0/0:7,0:7:21:0,21,217	1/1:0,4:4:12:126,12,0	0/0:3,0:3:9:0,9,89	0/0:3,0:3:9:0,9,95	1/1:0,4:4:12:130,12,0	1/1:0,3:3:9:92,9,0	1/1:0,6:6:18:181,18,0	0/0:2,0:2:6:0,6,61	1/1:0,4:4:12:127,12,0	1/1:0,4:4:12:118,12,0	1/1:0,5:5:15:153,15,0	0/0:1,0:1:3:0,3,31	0/0:3,0:3:9:0,9,92	0/0:11,0:11:33:0,33,347	0/0:2,0:2:6:0,6,64	0/0:11,0:11:30:0,30,332	0/0:3,0:3:9:0,9,95	1/1:0,2:2:6:61,6,0	0/0:8,0:8:21:0,21,230	0/0:5,0:5:15:0,15,157	0/0:4,0:4:12:0,12,124	0/0:2,0:2:6:0,6,66	./.:.:.:.:.	./.:.:.:.:.	./.:.:.:.:.	0/0:2,0:2:3:0,3,45	./.:.:.:.:.	0/0:2,0:2:6:0,6,62	0/0:2,0:2:3:0,3,45	0/0:25,0:25:75:0,75,812
chr1	27672156	.	A	T	4980.36	.	AC=43;AF=0.163;AN=264;BaseQRankSum=2.405;DP=942;Dels=0.00;FS=16.328;HaplotypeScore=0.0744;InbreedingCoeff=0.6353;MLEAC=44;MLEAF=0.167;MQ=59.42;MQ0=0;MQRankSum=1.000;QD=26.21;ReadPosRankSum=-3.363	GT:AD:DP:GQ:PL	0/0:55,0:55:99:0,165,1724	0/0:19,0:19:57:0,57,579	1/1:0,24:24:72:754,72,0	0/0:42,0:42:99:0,126,1262	0/0:8,0:8:24:0,24,248	0/0:12,0:12:33:0,33,342	1/1:0,13:13:39:384,39,0	0/0:3,0:3:9:0,9,82	0/1:1,1:2:26:26,0,26	0/0:13,0:13:39:0,39,396	0/0:3,0:3:9:0,9,91	0/0:20,0:20:60:0,60,606	0/0:21,0:21:57:0,57,612	0/0:1,0:1:3:0,3,32	0/0:9,0:9:24:0,24,266	0/0:14,0:14:39:0,39,412	0/0:20,0:20:54:0,54,577	0/0:1,0:1:3:0,3,30	0/0:9,0:9:27:0,27,278	1/1:0,9:9:27:276,27,0	0/0:5,0:5:15:0,15,160	1/1:0,11:11:33:335,33,0	0/0:29,0:29:84:0,84,869	0/0:21,0:21:63:0,63,635	0/0:3,0:3:9:0,9,96	0/0:19,0:19:54:0,54,573	0/0:8,0:8:24:0,24,239	0/0:3,0:3:6:0,6,67	0/0:1,0:1:3:0,3,34	0/0:14,0:14:36:0,36,387	0/0:6,0:6:18:0,18,180	0/0:3,0:3:9:0,9,93	0/0:8,0:8:24:0,24,242	./.:.:.:.:.	1/1:0,17:17:51:512,51,0	0/0:3,0:3:9:0,9,99	0/0:11,0:11:33:0,33,335	0/0:12,0:12:36:0,36,362	0/0:8,0:8:24:0,24,247	0/0:5,0:5:15:0,15,163	0/0:1,0:1:3:0,3,33	0/0:10,0:10:30:0,30,305	1/1:0,11:11:30:328,30,0	0/0:18,0:18:54:0,54,551	1/1:0,19:19:54:588,54,0	0/0:20,0:20:60:0,60,595	1/1:0,7:7:21:215,21,0	0/0:3,0:3:9:0,9,98	0/0:4,0:4:12:0,12,122	1/1:0,6:6:12:155,12,0	0/0:2,0:2:6:0,6,57	0/0:1,0:1:3:0,3,32	0/0:5,0:5:15:0,15,148	0/0:2,0:2:6:0,6,63	0/0:3,0:3:9:0,9,88	0/0:3,0:3:9:0,9,95	0/0:6,0:6:18:0,18,179	0/0:7,0:7:21:0,21,215	0/0:1,0:1:3:0,3,30	0/0:1,0:1:3:0,3,31	0/0:3,0:3:9:0,9,91	0/0:3,0:3:9:0,9,85	0/0:4,0:4:12:0,12,115	0/0:3,0:3:9:0,9,92	0/0:5,0:5:15:0,15,155	0/0:4,0:4:12:0,12,118	0/0:2,0:2:6:0,6,61	0/0:5,0:5:15:0,15,155	0/0:3,0:3:9:0,9,88	0/0:4,0:4:12:0,12,122	0/0:2,0:2:6:0,6,61	0/0:6,0:6:18:0,18,181	1/1:0,6:6:18:185,18,0	0/1:5,3:8:62:62,0,125	0/0:4,0:4:12:0,12,122	0/0:2,0:2:6:0,6,61	0/0:3,0:3:9:0,9,97	1/1:0,1:1:3:31,3,0	0/0:1,0:1:3:0,3,29	0/0:6,0:6:12:0,12,151	1/1:0,1:1:3:28,3,0	./.:.:.:.:.	0/1:5,3:8:71:71,0,134	0/0:7,0:7:21:0,21,209	0/0:2,0:2:6:0,6,67	0/0:4,0:4:12:0,12,125	0/0:5,0:5:15:0,15,155	0/0:6,0:6:18:0,18,188	0/0:4,0:4:12:0,12,120	0/0:6,0:6:18:0,18,189	0/0:2,0:2:6:0,6,58	0/0:5,0:5:15:0,15,144	0/0:1,0:1:3:0,3,32	0/0:3,0:3:9:0,9,79	0/0:5,0:5:15:0,15,156	0/0:6,0:6:18:0,18,189	0/0:10,0:10:30:0,30,327	0/0:5,0:5:12:0,12,135	0/0:2,0:2:6:0,6,60	0/0:1,0:1:3:0,3,29	0/0:5,0:5:15:0,15,155	./.:.:.:.:.	0/0:2,0:2:6:0,6,62	0/0:2,0:2:6:0,6,61	1/1:0,3:3:9:95,9,0	0/0:3,0:3:9:0,9,93	0/0:8,0:8:24:0,24,247	1/1:0,7:7:21:228,21,0	0/0:3,0:3:9:0,9,91	0/0:2,0:2:6:0,6,57	0/0:6,0:6:18:0,18,184	0/0:3,0:3:9:0,9,91	0/0:11,0:11:33:0,33,323	0/0:2,0:2:6:0,6,63	0/0:3,0:3:9:0,9,92	0/0:1,0:1:3:0,3,32	0/0:2,0:2:6:0,6,59	./.:.:.:.:.	0/0:7,0:7:21:0,21,212	1/1:0,8:8:24:260,24,0	0/0:3,0:3:9:0,9,92	0/0:9,0:9:27:0,27,275	1/1:0,6:6:18:191,18,0	1/1:0,4:4:12:116,12,0	0/0:6,0:6:18:0,18,182	1/1:0,5:5:15:155,15,0	0/0:3,0:3:9:0,9,98	1/1:0,6:6:18:189,18,0	1/1:0,8:8:24:254,24,0	0/0:4,0:4:6:0,6,89	./.:.:.:.:.	0/0:2,0:2:3:0,3,45	0/0:2,0:2:3:0,3,45	0/0:2,0:2:3:0,3,45	0/0:1,0:1:3:0,3,31	0/0:2,0:2:3:0,3,31	0/0:27,0:27:81:0,81,899
chr1	27672846	.	G	A	4415.46	.	AC=45;AF=0.167;AN=270;BaseQRankSum=6.338;DP=933;Dels=0.00;FS=1.546;HaplotypeScore=0.0455;InbreedingCoeff=0.6774;MLEAC=42;MLEAF=0.156;MQ=59.80;MQ0=0;MQRankSum=-2.208;QD=27.43;ReadPosRankSum=-0.540	GT:AD:DP:GQ:PL	0/0:63,0:63:99:0,189,1891	0/0:17,0:17:51:0,51,513	1/1:0,14:14:42:444,42,0	0/0:44,0:44:99:0,132,1298	0/0:15,0:15:45:0,45,444	0/0:15,0:15:42:0,42,424	1/1:0,22:22:60:646,60,0	0/0:3,0:3:9:0,9,97	1/1:0,1:1:3:32,3,0	0/0:22,0:22:63:0,63,653	0/0:2,0:2:6:0,6,61	0/0:13,0:13:36:0,36,373	0/0:17,0:17:51:0,51,512	0/0:3,0:3:9:0,9,96	0/0:16,0:16:45:0,45,451	0/0:14,0:14:42:0,42,402	0/0:16,0:16:45:0,45,446	0/0:5,0:5:15:0,15,162	0/0:4,0:4:9:0,9,96	1/1:0,5:5:15:154,15,0	0/0:4,0:4:12:0,12,121	1/1:0,15:15:42:440,42,0	0/0:14,0:14:42:0,42,420	0/0:16,0:16:48:0,48,471	0/0:4,0:4:12:0,12,119	0/0:11,0:11:33:0,33,321	0/0:10,0:10:27:0,27,261	0/0:3,0:3:9:0,9,97	0/0:2,0:2:6:0,6,63	0/0:25,0:25:75:0,75,728	0/0:3,0:3:9:0,9,89	0/0:3,0:3:9:0,9,91	0/0:20,0:20:60:0,60,595	0/0:2,0:2:6:0,6,64	1/1:0,12:12:36:374,36,0	0/0:8,0:8:24:0,24,252	0/0:18,0:18:54:0,54,530	0/0:10,0:10:30:0,30,298	0/0:12,0:12:36:0,36,356	0/0:3,0:3:9:0,9,98	0/0:5,0:5:15:0,15,160	0/0:16,0:16:39:0,39,407	1/1:0,13:13:36:383,36,0	0/0:14,0:14:42:0,42,418	1/1:0,10:10:27:296,27,0	0/0:24,0:24:72:0,72,706	1/1:0,16:16:48:505,48,0	0/0:5,0:5:15:0,15,159	0/0:2,0:2:6:0,6,59	1/1:0,4:4:12:129,12,0	0/0:2,0:2:6:0,6,61	0/0:2,0:2:6:0,6,58	0/0:5,0:5:15:0,15,149	0/0:1,0:1:3:0,3,30	0/0:2,0:2:6:0,6,58	0/0:5,0:5:15:0,15,155	0/0:3,0:3:9:0,9,88	0/0:3,0:3:9:0,9,89	0/0:3,0:3:9:0,9,92	0/0:3,0:3:9:0,9,88	0/0:3,0:3:9:0,9,88	0/0:2,0:2:6:0,6,59	0/0:8,0:8:24:0,24,241	0/0:5,0:5:15:0,15,147	0/0:5,0:5:15:0,15,143	0/0:4,0:4:12:0,12,124	0/0:4,0:4:12:0,12,111	0/0:4,0:4:12:0,12,118	0/0:6,0:6:18:0,18,182	0/0:2,0:2:6:0,6,66	0/0:2,0:2:6:0,6,58	0/0:2,0:2:6:0,6,61	1/1:0,2:2:6:65,6,0	0/1:1,2:3:24:50,0,24	0/0:7,0:7:21:0,21,214	./.:.:.:.:.	0/0:2,0:2:6:0,6,59	1/1:0,2:2:6:63,6,0	0/0:3,0:3:9:0,9,89	0/0:4,0:4:12:0,12,120	1/1:0,3:3:9:95,9,0	1/1:0,3:3:9:92,9,0	0/0:3,0:3:9:0,9,95	0/0:9,0:9:27:0,27,274	0/0:2,0:2:6:0,6,59	0/0:3,0:3:9:0,9,93	0/0:2,0:2:6:0,6,59	0/0:5,0:5:15:0,15,154	0/0:1,0:1:3:0,3,30	0/0:2,0:2:6:0,6,63	0/0:2,0:2:6:0,6,59	0/0:6,0:6:18:0,18,182	0/0:2,0:2:6:0,6,61	0/0:1,0:1:3:0,3,32	0/0:6,0:6:15:0,15,163	0/0:2,0:2:6:0,6,61	0/0:5,0:5:12:0,12,124	0/0:1,0:1:3:0,3,30	0/0:3,0:3:9:0,9,88	0/0:5,0:5:15:0,15,143	0/0:9,0:9:27:0,27,284	0/0:2,0:2:6:0,6,59	0/0:3,0:3:9:0,9,86	0/0:1,0:1:3:0,3,30	1/1:0,6:6:18:189,18,0	0/0:4,0:4:12:0,12,115	0/0:3,0:3:9:0,9,95	1/1:0,8:8:21:233,21,0	0/0:2,0:2:6:0,6,63	0/0:2,0:2:6:0,6,57	0/0:7,0:7:21:0,21,200	0/0:2,0:2:6:0,6,65	0/0:5,0:5:15:0,15,148	0/0:4,0:4:12:0,12,118	0/0:4,0:4:12:0,12,122	0/0:9,0:9:27:0,27,274	./.:.:.:.:.	0/0:2,0:2:6:0,6,57	0/0:3,0:3:9:0,9,86	1/1:0,5:5:15:157,15,0	0/0:2,0:2:6:0,6,59	0/0:3,0:3:9:0,9,89	1/1:0,2:2:6:64,6,0	1/1:0,7:7:21:219,21,0	0/0:2,0:2:6:0,6,57	1/1:0,2:2:6:62,6,0	0/0:7,0:7:21:0,21,211	1/1:0,3:3:9:93,9,0	1/1:0,3:3:9:92,9,0	0/0:1,0:1:3:0,3,30	0/0:2,0:2:3:0,3,45	0/0:4,0:4:12:0,12,123	0/0:2,0:2:3:0,3,45	0/0:4,0:4:9:0,9,105	0/0:9,0:9:18:0,18,225	0/0:3,0:3:6:0,6,72	0/0:16,0:16:45:0,45,484
chr1	27673735	.	G	A	3590.66	.	AC=41;AF=0.164;AN=250;BaseQRankSum=-2.655;DP=820;Dels=0.00;FS=1.107;HaplotypeScore=0.1489;InbreedingCoeff=0.6340;MLEAC=39;MLEAF=0.156;MQ=59.58;MQ0=0;MQRankSum=-0.615;QD=26.21;ReadPosRankSum=-1.624	GT:AD:DP:GQ:PL	0/0:65,0:65:99:0,195,2079	0/0:12,0:12:36:0,36,382	1/1:0,14:14:39:396,39,0	0/0:26,0:26:78:0,78,829	0/0:8,0:8:24:0,24,247	0/0:16,0:16:39:0,39,443	1/1:0,7:7:21:218,21,0	0/0:2,0:2:6:0,6,63	0/0:1,1:2:3:0,3,33	0/0:13,0:13:39:0,39,404	0/0:3,0:3:9:0,9,96	0/0:16,0:16:42:0,42,463	0/0:11,0:11:33:0,33,341	0/0:2,0:2:6:0,6,61	0/0:12,0:12:36:0,36,380	0/0:20,0:20:60:0,60,636	0/0:16,0:16:42:0,42,467	0/0:3,0:3:9:0,9,94	0/0:4,0:4:12:0,12,124	1/1:0,5:5:15:150,15,0	0/0:3,0:3:9:0,9,93	1/1:0,8:8:21:223,21,0	0/0:15,0:15:45:0,45,476	0/0:24,0:24:57:0,57,662	0/0:1,0:1:3:0,3,36	0/0:13,0:13:39:0,39,407	0/0:15,0:15:45:0,45,477	0/0:3,0:3:9:0,9,98	0/0:1,0:1:3:0,3,33	0/0:18,0:20:48:0,48,523	0/0:5,0:5:15:0,15,153	0/0:2,0:2:6:0,6,63	0/0:10,0:10:27:0,27,292	0/0:2,0:2:6:0,6,61	1/1:0,16:16:48:489,48,0	0/0:4,0:4:12:0,12,129	0/0:20,0:20:57:0,57,606	0/0:5,0:5:15:0,15,148	0/0:12,0:12:33:0,33,369	0/0:5,0:5:15:0,15,164	0/0:5,0:5:15:0,15,167	0/0:15,0:15:45:0,45,481	1/1:0,21:21:57:615,57,0	0/0:14,0:14:42:0,42,436	1/1:0,17:17:48:501,48,0	0/0:9,0:9:24:0,24,266	1/1:0,9:9:24:257,24,0	0/0:2,0:2:6:0,6,71	0/0:1,0:1:3:0,3,32	1/1:0,1:1:3:30,3,0	0/0:1,0:1:3:0,3,32	0/0:2,0:2:6:0,6,63	0/0:7,0:7:21:0,21,219	0/0:2,0:2:6:0,6,62	./.:.:.:.:.	0/0:1,0:1:3:0,3,33	0/0:4,0:4:9:0,9,104	0/0:4,0:4:12:0,12,118	./.:.:.:.:.	0/0:1,0:1:3:0,3,30	0/0:1,0:1:3:0,3,31	0/0:3,0:3:6:0,6,74	0/0:5,0:5:15:0,15,151	0/0:5,0:5:15:0,15,157	0/0:4,0:4:12:0,12,135	0/0:5,0:5:15:0,15,157	./.:.:.:.:.	0/0:6,0:6:18:0,18,193	0/0:2,0:2:6:0,6,62	0/0:1,0:1:3:0,3,32	./.:.:.:.:.	0/0:4,0:4:12:0,12,120	1/1:0,5:5:15:153,15,0	0/1:2,3:5:52:79,0,52	0/0:6,0:6:18:0,18,195	0/0:3,0:3:9:0,9,92	0/0:4,0:4:12:0,12,121	1/1:0,4:4:12:124,12,0	0/0:1,0:1:3:0,3,33	./.:.:.:.:.	1/1:0,4:4:12:127,12,0	./.:.:.:.:.	0/0:2,0:2:6:0,6,63	0/0:5,0:5:15:0,15,158	0/0:1,0:1:3:0,3,34	0/0:3,0:3:9:0,9,97	0/0:1,0:1:3:0,3,34	0/0:5,0:5:15:0,15,158	0/0:3,0:3:9:0,9,95	0/0:1,0:1:3:0,3,32	0/0:4,0:4:12:0,12,124	0/0:4,0:4:9:0,9,92	./.:.:.:.:.	./.:.:.:.:.	0/0:2,0:2:6:0,6,67	0/0:6,0:6:18:0,18,178	0/0:4,0:4:12:0,12,119	./.:.:.:.:.	0/0:3,0:3:9:0,9,97	0/0:1,0:1:3:0,3,30	0/0:6,0:6:18:0,18,182	0/0:3,0:3:9:0,9,95	0/0:4,0:4:12:0,12,122	0/0:3,0:3:9:0,9,100	1/1:0,3:3:9:89,9,0	0/0:6,0:6:18:0,18,191	0/0:2,0:2:6:0,6,68	1/1:0,3:3:9:92,9,0	0/0:3,0:3:9:0,9,97	0/0:2,0:2:6:0,6,61	0/0:1,0:1:3:0,3,31	0/0:3,0:3:9:0,9,98	0/0:2,0:2:6:0,6,66	0/0:3,0:3:9:0,9,97	0/0:1,0:1:3:0,3,31	0/0:5,0:5:15:0,15,148	./.:.:.:.:.	0/0:3,0:3:9:0,9,95	0/0:1,0:1:3:0,3,31	1/1:0,1:1:3:32,3,0	0/0:4,0:4:12:0,12,114	0/0:7,0:7:21:0,21,211	1/1:0,3:3:9:96,9,0	1/1:0,3:3:9:92,9,0	0/0:7,0:7:21:0,21,220	1/1:0,4:4:12:124,12,0	0/0:3,0:3:9:0,9,95	1/1:0,2:2:6:61,6,0	1/1:0,2:2:6:57,6,0	0/0:5,0:5:9:0,9,122	0/0:4,0:4:6:0,6,89	./.:.:.:.:.	0/0:10,0:10:18:0,18,242	0/0:6,0:6:9:0,9,134	./.:.:.:.:.	0/0:2,0:2:3:0,3,45	0/0:33,0:33:99:0,99,1140
chr1	27673931	.	A	T	4735.13	.	AC=43;AF=0.164;AN=262;BaseQRankSum=-8.853;DP=1127;Dels=0.00;FS=4.853;HaplotypeScore=0.1403;InbreedingCoeff=0.6919;MLEAC=39;MLEAF=0.149;MQ=59.60;MQ0=2;MQRankSum=-1.279;QD=25.88;ReadPosRankSum=1.568	GT:AD:DP:GQ:PL	0/0:91,0:91:99:0,274,2830	0/0:14,0:14:42:0,42,435	1/1:0,20:20:60:589,60,0	0/0:63,0:64:99:0,177,1867	0/0:23,0:23:66:0,66,696	0/0:9,0:9:18:0,18,224	1/1:0,20:20:60:596,60,0	0/0:2,0:2:6:0,6,65	0/0:1,0:1:3:0,3,33	0/0:16,0:16:48:0,48,503	./.:.:.:.:.	0/0:23,0:23:60:0,60,655	0/0:17,0:17:51:0,51,536	./.:.:.:.:.	0/0:11,0:11:33:0,33,341	0/0:25,0:25:75:0,75,751	0/0:22,0:24:63:0,63,669	0/0:2,0:2:6:0,6,59	0/0:4,0:4:12:0,12,121	1/1:0,6:6:12:150,12,0	0/0:3,0:3:9:0,9,97	1/1:0,17:17:51:497,51,0	0/0:18,0:18:51:0,51,543	0/0:18,0:18:48:0,48,529	0/0:5,0:5:15:0,15,164	0/0:21,0:21:63:0,63,638	0/0:15,0:15:42:0,42,454	0/0:4,0:4:12:0,12,122	0/0:3,0:3:9:0,9,98	0/0:22,0:22:63:0,63,660	0/0:6,0:6:18:0,18,195	0/0:6,0:6:18:0,18,199	0/0:19,0:19:42:0,42,500	./.:.:.:.:.	1/1:0,21:21:60:608,60,0	0/0:2,0:2:6:0,6,56	0/0:29,0:29:84:0,84,884	0/0:16,0:16:48:0,48,479	0/0:12,0:12:36:0,36,366	0/0:3,0:3:9:0,9,96	0/0:5,0:5:15:0,15,159	0/0:15,0:15:45:0,45,466	1/1:0,14:14:42:417,42,0	0/0:21,0:21:57:0,57,613	1/1:0,21:21:57:607,57,0	0/0:21,0:21:60:0,60,634	1/1:0,9:9:24:252,24,0	0/0:4,0:4:12:0,12,127	0/0:1,0:1:3:0,3,31	1/1:0,4:4:9:105,9,0	0/0:2,0:2:6:0,6,65	0/0:4,0:4:12:0,12,126	0/0:3,0:3:9:0,9,93	0/0:1,0:1:3:0,3,32	0/0:6,0:6:18:0,18,191	0/0:1,0:1:3:0,3,33	0/0:3,0:3:9:0,9,90	0/0:7,0:7:21:0,21,217	0/0:1,0:1:3:0,3,31	0/0:7,0:7:21:0,21,217	0/0:2,0:2:6:0,6,62	0/0:2,0:2:6:0,6,65	0/0:5,0:5:15:0,15,155	0/0:8,0:8:21:0,21,232	0/0:4,0:4:12:0,12,124	0/0:3,0:3:9:0,9,96	0/0:4,0:4:12:0,12,115	0/0:7,0:7:18:0,18,200	0/0:5,0:5:15:0,15,153	./.:.:.:.:.	0/0:2,0:2:6:0,6,61	0/0:8,0:8:24:0,24,245	1/1:0,2:2:6:59,6,0	0/1:3,3:6:74:74,0,77	0/0:14,0:14:39:0,39,419	0/0:8,0:8:24:0,24,249	0/0:5,0:5:15:0,15,151	1/1:0,2:2:6:63,6,0	0/0:3,0:3:9:0,9,92	./.:.:.:.:.	1/1:0,1:1:3:30,3,0	1/1:0,2:2:6:62,6,0	0/0:2,0:2:6:0,6,65	0/0:5,0:5:12:0,12,136	0/0:3,0:3:9:0,9,90	0/0:1,0:1:3:0,3,32	0/0:3,0:3:9:0,9,93	0/0:7,0:7:21:0,21,219	0/0:1,0:1:3:0,3,31	0/0:8,0:8:24:0,24,254	0/0:2,0:2:6:0,6,63	0/0:2,0:2:6:0,6,59	0/0:8,0:8:24:0,24,255	0/0:4,0:4:12:0,12,120	./.:.:.:.:.	0/0:2,0:2:6:0,6,61	0/0:5,0:5:15:0,15,163	0/0:2,0:2:6:0,6,63	0/0:7,0:7:18:0,18,198	0/0:1,0:1:3:0,3,31	0/0:7,0:7:21:0,21,229	0/0:1,0:1:3:0,3,32	0/0:2,0:2:6:0,6,63	0/0:6,0:6:15:0,15,174	1/1:0,2:2:6:61,6,0	0/0:4,0:4:12:0,12,122	0/0:10,0:10:30:0,30,325	1/1:0,4:4:12:119,12,0	0/0:4,0:4:12:0,12,126	0/0:1,0:1:3:0,3,31	0/0:11,0:11:33:0,33,336	0/0:4,0:4:12:0,12,126	0/0:3,0:3:9:0,9,95	0/0:10,0:10:30:0,30,306	0/0:5,0:5:15:0,15,153	0/0:7,0:7:21:0,21,220	0/0:6,0:6:18:0,18,190	0/0:2,0:2:6:0,6,61	0/0:2,0:2:6:0,6,62	1/1:0,2:4:6:61,6,0	0/0:4,0:4:12:0,12,128	0/0:9,0:9:27:0,27,279	1/1:0,7:7:21:207,21,0	1/1:0,10:10:30:296,30,0	0/0:3,0:3:9:0,9,92	1/1:0,4:4:12:118,12,0	0/0:7,0:7:21:0,21,217	1/1:0,4:4:12:120,12,0	1/1:0,3:3:9:86,9,0	0/0:2,0:2:6:0,6,63	0/0:2,0:2:3:0,3,45	0/0:2,0:2:3:0,3,45	0/0:8,0:8:12:0,12,179	0/0:5,0:5:12:0,12,138	0/0:5,1:6:15:0,15,135	0/0:4,0:4:9:0,9,108	0/0:34,0:34:99:0,102,1154
chr1	27674252	.	G	T	4293.03	.	AC=53;AF=0.199;AN=266;BaseQRankSum=-1.986;DP=1155;Dels=0.00;FS=5.118;HaplotypeScore=0.0964;InbreedingCoeff=0.6431;MLEAC=48;MLEAF=0.180;MQ=59.81;MQ0=0;MQRankSum=-0.454;QD=23.85;ReadPosRankSum=0.666	GT:AD:DP:GQ:PL	0/0:55,0:55:99:0,165,1779	0/0:25,0:25:75:0,75,789	0/0:26,0:26:75:0,75,810	0/0:59,0:59:99:0,177,1851	1/1:0,17:17:51:520,51,0	0/0:22,0:22:66:0,66,692	0/0:17,0:17:51:0,51,527	1/1:0,2:2:6:62,6,0	0/0:1,0:1:3:0,3,33	1/1:0,13:13:39:404,39,0	1/1:0,2:2:6:60,6,0	0/0:17,0:17:51:0,51,544	0/0:19,0:19:54:0,54,590	1/1:0,1:1:3:31,3,0	0/0:24,0:24:72:0,72,761	0/0:21,0:21:60:0,60,647	0/1:11,19:30:99:481,0,254	0/0:4,0:4:12:0,12,128	0/0:4,0:4:12:0,12,118	0/0:9,0:9:24:0,24,266	0/0:2,0:2:6:0,6,64	0/0:30,0:30:78:0,78,860	0/0:17,0:18:45:0,45,502	0/0:29,0:29:87:0,87,925	0/0:4,0:4:12:0,12,126	0/0:24,0:24:66:0,66,730	0/0:16,0:16:48:0,48,507	1/1:0,5:5:15:160,15,0	./.:.:.:.:.	0/0:22,0:22:63:0,63,678	0/0:1,0:1:3:0,3,29	0/0:8,0:8:24:0,24,254	1/1:0,16:16:45:476,45,0	1/1:0,2:2:6:61,6,0	0/0:29,0:29:87:0,87,921	0/0:4,0:4:12:0,12,127	0/0:28,0:28:81:0,81,871	0/0:12,0:12:36:0,36,373	1/1:0,11:11:33:349,33,0	0/0:3,0:3:9:0,9,95	1/1:0,6:6:18:185,18,0	1/1:0,14:14:42:415,42,0	0/0:17,0:17:42:0,42,481	0/0:26,0:26:72:0,72,810	0/0:28,0:28:84:0,84,910	0/0:24,0:24:72:0,72,747	0/0:12,0:12:36:0,36,392	0/1:4,1:5:17:17,0,128	0/1:1,3:4:20:78,0,20	0/0:4,0:4:12:0,12,128	1/1:0,1:1:3:32,3,0	0/0:2,0:2:6:0,6,61	1/1:0,7:7:21:215,21,0	0/0:1,0:1:3:0,3,31	0/0:9,0:9:27:0,27,292	0/1:1,1:2:26:26,0,27	0/0:3,0:3:9:0,9,94	0/0:11,0:11:33:0,33,353	1/1:0,3:3:9:86,9,0	0/0:9,0:9:27:0,27,288	1/1:0,3:3:9:94,9,0	1/1:0,2:2:6:59,6,0	0/0:2,0:2:6:0,6,65	1/1:0,1:1:3:30,3,0	0/0:5,0:5:15:0,15,159	0/0:2,0:2:6:0,6,68	1/1:0,4:4:12:122,12,0	0/0:8,0:8:21:0,21,238	1/1:0,3:3:9:96,9,0	0/0:2,0:2:6:0,6,54	0/0:2,0:2:6:0,6,65	0/0:4,0:4:12:0,12,128	0/0:3,0:3:9:0,9,89	0/0:5,0:5:15:0,15,154	0/0:5,0:5:15:0,15,159	0/0:1,0:1:3:0,3,31	0/0:6,0:6:15:0,15,175	0/0:1,0:1:3:0,3,32	0/0:4,0:4:12:0,12,128	0/0:6,0:6:18:0,18,190	0/0:2,0:2:6:0,6,66	0/0:2,0:2:6:0,6,65	0/0:7,0:7:21:0,21,219	0/0:3,0:3:9:0,9,94	0/0:4,0:4:12:0,12,115	0/0:4,0:4:12:0,12,129	0/0:6,0:6:18:0,18,188	0/0:7,0:7:21:0,21,229	0/0:4,0:4:12:0,12,128	0/0:4,0:4:12:0,12,126	0/0:1,0:1:3:0,3,32	0/0:2,0:2:6:0,6,63	1/1:0,3:3:9:95,9,0	1/1:0,4:4:12:126,12,0	0/0:2,0:2:6:0,6,68	0/0:1,0:1:3:0,3,32	0/0:4,0:4:9:0,9,84	0/0:4,0:4:12:0,12,128	1/1:0,4:4:12:115,12,0	0/0:2,0:2:6:0,6,60	0/1:2,4:6:47:111,0,47	1/1:0,3:3:9:89,9,0	0/0:5,0:5:12:0,12,141	0/0:5,0:5:15:0,15,165	0/0:4,0:4:12:0,12,126	0/0:6,0:6:15:0,15,173	0/0:4,0:4:12:0,12,129	0/0:3,0:3:9:0,9,93	0/0:2,0:2:6:0,6,65	0/0:3,0:3:9:0,9,94	0/0:10,0:10:30:0,30,315	0/0:2,0:2:6:0,6,66	0/0:6,0:6:18:0,18,185	0/0:2,0:2:6:0,6,63	1/1:0,6:6:18:182,18,0	0/0:6,0:6:18:0,18,186	0/0:3,0:3:9:0,9,94	0/0:2,0:2:6:0,6,63	0/0:2,0:2:6:0,6,66	0/0:6,0:6:18:0,18,188	0/0:1,0:1:3:0,3,31	0/0:8,0:8:24:0,24,252	0/0:7,0:7:18:0,18,201	0/0:7,0:7:21:0,21,228	0/0:8,0:8:24:0,24,254	0/0:2,0:2:6:0,6,63	0/0:9,0:9:24:0,24,267	0/0:7,0:7:21:0,21,219	0/0:3,0:3:9:0,9,91	0/0:7,0:7:12:0,12,166	./.:.:.:.:.	0/0:2,0:2:3:0,3,45	./.:.:.:.:.	0/0:8,0:8:15:0,15,196	0/0:5,0:5:9:0,9,122	./.:.:.:.:.	0/0:35,0:35:99:0,105,1185
chr1	27674497	.	T	C	12018	.	AC=100;AF=0.382;AN=262;BaseQRankSum=0.817;DP=961;Dels=0.00;FS=0.000;HaplotypeScore=0.0434;InbreedingCoeff=0.7479;MLEAC=98;MLEAF=0.374;MQ=59.81;MQ0=1;MQRankSum=0.390;QD=27.82;ReadPosRankSum=1.192	GT:AD:DP:GQ:PL	1/1:0,64:64:99:2047,189,0	1/1:0,18:18:51:569,51,0	0/0:25,0:25:72:0,72,784	0/0:38,0:38:99:0,114,1188	0/0:11,0:11:30:0,30,331	1/1:0,14:14:42:456,42,0	0/0:11,0:11:33:0,33,344	0/0:2,0:2:6:0,6,64	0/0:3,0:3:9:0,9,100	0/0:15,0:15:45:0,45,473	0/0:1,0:1:3:0,3,34	0/0:11,0:11:33:0,33,337	1/1:0,12:12:36:369,36,0	./.:.:.:.:.	1/1:0,12:12:36:388,36,0	1/1:0,19:19:51:576,51,0	0/1:10,7:17:99:146,0,257	0/0:2,0:2:6:0,6,65	0/0:12,0:12:24:0,24,305	0/0:6,0:6:15:0,15,162	0/0:5,0:5:15:0,15,159	0/0:7,0:7:21:0,21,222	1/1:0,22:22:60:640,60,0	0/0:15,0:15:45:0,45,485	0/0:1,0:1:3:0,3,34	0/0:14,0:14:42:0,42,440	1/1:0,20:20:60:629,60,0	0/0:2,0:2:6:0,6,67	./.:.:.:.:.	1/1:0,18:18:54:551,54,0	1/1:0,3:3:9:93,9,0	1/1:0,4:4:12:122,12,0	0/0:14,0:14:42:0,42,444	0/0:1,0:1:3:0,3,32	0/0:5,0:5:15:0,15,157	0/1:2,1:3:22:22,0,54	1/1:0,31:31:78:894,78,0	1/1:0,13:13:39:407,39,0	0/0:18,0:18:54:0,54,546	1/1:0,3:3:9:95,9,0	0/0:5,0:5:15:0,15,162	0/0:22,0:22:60:0,60,664	0/0:15,0:15:45:0,45,482	0/0:14,0:14:42:0,42,449	0/0:17,0:17:48:0,48,502	1/1:0,24:24:69:742,69,0	0/0:16,0:16:45:0,45,488	0/0:4,0:4:12:0,12,126	1/1:0,4:4:12:129,12,0	0/0:3,0:3:9:0,9,99	0/0:1,0:1:3:0,3,32	0/0:2,0:2:6:0,6,61	0/0:5,0:5:15:0,15,158	0/0:3,0:3:9:0,9,99	0/0:4,0:4:12:0,12,122	0/0:3,0:3:9:0,9,91	0/0:4,0:4:12:0,12,126	0/0:5,0:5:15:0,15,152	0/0:2,0:2:6:0,6,63	0/0:4,0:4:12:0,12,132	0/0:5,0:5:15:0,15,156	0/0:3,0:3:9:0,9,96	1/1:0,10:10:30:318,30,0	0/0:4,0:4:12:0,12,120	0/0:4,0:4:12:0,12,131	1/1:0,2:2:6:66,6,0	0/0:4,0:4:9:0,9,111	1/1:0,3:3:9:97,9,0	0/0:2,0:2:6:0,6,63	1/1:0,3:3:9:92,9,0	0/0:2,0:2:6:0,6,60	1/1:0,2:2:6:63,6,0	0/0:3,0:3:9:0,9,94	0/0:6,0:6:18:0,18,186	0/0:11,0:11:30:0,30,330	0/0:3,0:3:9:0,9,99	0/0:2,0:2:6:0,6,63	0/0:2,0:2:6:0,6,64	0/0:3,0:3:9:0,9,94	1/1:0,8:8:24:247,24,0	0/0:2,0:2:6:0,6,63	0/0:4,0:4:12:0,12,119	0/0:1,0:1:3:0,3,33	1/1:0,4:4:12:128,12,0	1/1:0,2:2:6:59,6,0	0/0:2,0:2:6:0,6,60	1/1:0,5:5:15:160,15,0	1/1:0,7:7:21:226,21,0	1/1:0,4:4:12:129,12,0	1/1:0,2:2:6:65,6,0	1/1:0,1:1:3:32,3,0	0/0:2,0:2:6:0,6,65	0/0:3,0:3:9:0,9,91	0/0:2,0:2:6:0,6,63	./.:.:.:.:.	1/1:0,4:4:12:126,12,0	0/1:2,2:4:51:51,0,52	1/1:0,1:1:3:33,3,0	0/0:2,0:2:6:0,6,62	1/1:0,3:3:9:90,9,0	0/1:4,1:5:18:18,0,119	0/0:2,0:2:6:0,6,63	0/0:2,0:2:6:0,6,63	1/1:0,4:4:12:130,12,0	0/0:4,0:4:12:0,12,124	1/1:0,4:4:12:127,12,0	1/1:0,6:6:18:189,18,0	0/0:5,0:5:15:0,15,158	1/1:0,2:2:6:67,6,0	0/0:4,0:4:12:0,12,124	0/0:6,0:6:18:0,18,186	1/1:0,2:2:6:67,6,0	1/1:0,3:3:9:95,9,0	1/1:0,5:5:15:161,15,0	0/0:5,0:5:15:0,15,157	1/1:0,4:4:12:131,12,0	1/1:0,3:3:9:97,9,0	1/1:0,4:4:12:126,12,0	0/0:3,0:3:9:0,9,94	0/0:7,0:7:21:0,21,217	./.:.:.:.:.	0/0:8,0:8:21:0,21,238	0/0:8,0:8:24:0,24,257	0/0:4,0:4:12:0,12,128	1/1:0,3:3:9:97,9,0	0/0:3,0:3:9:0,9,96	0/0:6,0:6:18:0,18,189	0/0:4,0:4:12:0,12,126	0/0:2,0:2:6:0,6,64	./.:.:.:.:.	1/1:0,2:2:3:45,3,0	./.:.:.:.:.	1/1:0,6:6:12:151,12,0	1/1:0,9:9:15:209,15,0	1/1:0,1:1:3:32,3,0	1/1:0,3:3:6:72,6,0	0/0:35,0:35:99:0,105,1170
chr1	27674539	.	T	G	3552.16	.	AC=46;AF=0.180;AN=256;BaseQRankSum=6.454;DP=786;Dels=0.00;FS=12.785;HaplotypeScore=0.0742;InbreedingCoeff=0.6192;MLEAC=43;MLEAF=0.168;MQ=59.69;MQ0=2;MQRankSum=-1.667;QD=26.71;ReadPosRankSum=-2.599	GT:AD:DP:GQ:PL	0/0:60,0:60:99:0,177,1832	0/0:14,0:14:39:0,39,407	1/1:0,24:24:66:726,66,0	0/0:29,0:29:87:0,87,844	0/0:12,0:12:30:0,30,328	0/0:10,0:10:30:0,30,288	1/1:0,8:8:24:250,24,0	0/0:3,0:3:9:0,9,92	1/1:0,1:1:3:32,3,0	0/0:9,0:9:27:0,27,267	0/0:3,0:3:9:0,9,90	0/0:8,0:8:21:0,21,226	0/0:9,0:9:27:0,27,266	./.:.:.:.:.	0/0:11,0:11:33:0,33,335	0/0:10,0:10:30:0,30,297	0/0:13,0:13:39:0,39,384	0/0:2,0:2:6:0,6,60	0/0:8,0:8:21:0,21,222	1/1:0,6:6:18:182,18,0	0/0:1,0:1:3:0,3,32	1/1:0,4:4:12:122,12,0	0/0:14,0:14:36:0,36,378	0/0:13,0:13:36:0,36,372	./.:.:.:.:.	0/0:16,0:16:48:0,48,474	0/0:15,0:15:45:0,45,438	0/0:5,0:5:15:0,15,157	0/0:1,0:1:3:0,3,32	0/0:12,0:12:36:0,36,351	0/0:1,0:1:3:0,3,31	./.:.:.:.:.	0/0:10,0:10:30:0,30,283	0/0:2,0:2:6:0,6,63	1/1:0,8:8:24:260,24,0	0/0:5,0:5:15:0,15,158	0/0:26,0:26:72:0,72,750	0/0:4,0:4:12:0,12,122	0/0:16,0:16:48:0,48,474	0/0:3,0:3:9:0,9,95	0/0:7,0:7:21:0,21,218	0/0:14,0:14:42:0,42,426	1/1:0,9:9:27:289,27,0	0/0:13,0:13:36:0,36,373	1/1:0,14:14:42:429,42,0	0/0:13,0:13:39:0,39,379	1/1:0,15:15:45:467,45,0	0/1:3,1:4:19:19,0,83	0/0:3,0:3:9:0,9,90	1/1:0,3:3:9:94,9,0	0/0:1,0:1:3:0,3,29	0/0:1,0:1:3:0,3,29	0/0:2,0:2:6:0,6,60	./.:.:.:.:.	0/0:2,0:2:6:0,6,58	0/0:1,0:1:3:0,3,31	0/0:2,0:2:6:0,6,57	0/0:3,0:3:9:0,9,89	0/0:2,0:2:6:0,6,61	0/0:5,0:5:15:0,15,152	0/0:1,0:1:3:0,3,28	0/0:1,0:1:3:0,3,28	0/0:5,0:5:15:0,15,142	0/0:5,0:5:15:0,15,146	0/0:5,0:5:15:0,15,148	0/0:2,0:2:6:0,6,62	0/0:5,0:5:15:0,15,148	0/0:2,0:2:6:0,6,57	0/0:1,0:1:3:0,3,33	0/0:3,0:3:9:0,9,87	0/0:1,0:1:3:0,3,29	0/0:3,0:3:9:0,9,87	1/1:0,2:2:6:65,6,0	0/1:1,1:2:23:23,0,23	0/0:7,0:7:18:0,18,194	0/0:2,0:2:6:0,6,61	0/0:3,0:3:9:0,9,90	1/1:0,2:2:6:64,6,0	0/0:2,0:2:6:0,6,59	0/0:4,0:4:12:0,12,124	1/1:0,3:3:9:91,9,0	1/1:0,2:2:6:59,6,0	0/0:1,0:1:3:0,3,32	0/0:9,0:9:27:0,27,271	0/0:2,0:2:6:0,6,60	0/0:5,0:5:15:0,15,154	0/0:8,0:8:24:0,24,241	0/0:5,0:5:15:0,15,156	0/0:3,0:3:9:0,9,89	0/0:3,0:3:9:0,9,95	./.:.:.:.:.	0/0:4,0:4:12:0,12,126	0/0:5,0:5:15:0,15,151	0/0:1,0:1:3:0,3,30	./.:.:.:.:.	0/0:3,0:3:9:0,9,93	0/0:4,0:4:12:0,12,132	0/0:1,0:1:3:0,3,31	0/0:3,0:3:9:0,9,89	./.:.:.:.:.	0/0:4,0:4:12:0,12,124	0/0:2,0:2:6:0,6,57	0/0:1,0:1:3:0,3,31	0/0:5,0:5:12:0,12,137	1/1:0,3:3:9:94,9,0	0/0:4,0:4:12:0,12,116	0/0:7,0:7:21:0,21,218	1/1:0,5:5:15:160,15,0	0/0:2,0:2:6:0,6,59	0/0:5,0:5:15:0,15,143	0/0:7,0:7:21:0,21,209	0/0:2,0:2:6:0,6,60	0/0:3,0:3:9:0,9,89	0/0:5,0:5:15:0,15,151	0/0:4,0:4:12:0,12,120	0/0:4,0:4:12:0,12,115	0/0:2,0:2:6:0,6,59	0/0:3,0:3:9:0,9,86	0/0:1,0:1:3:0,3,32	1/1:0,3:3:9:97,9,0	0/0:1,0:1:3:0,3,32	0/0:3,0:3:9:0,9,88	1/1:0,6:6:18:181,18,0	1/1:0,3:3:9:97,9,0	0/0:2,0:2:6:0,6,62	1/1:0,2:2:6:62,6,0	0/0:2,0:2:6:0,6,59	1/1:0,3:3:9:95,9,0	1/1:0,1:1:3:31,3,0	./.:.:.:.:.	0/0:2,0:2:3:0,3,45	./.:.:.:.:.	0/0:8,0:8:18:0,18,196	0/0:9,0:9:15:0,15,208	0/0:1,0:1:3:0,3,31	0/0:2,0:2:3:0,3,45	0/0:37,0:37:99:0,111,1252
chr1	27674694	.	T	C	4147.99	.	AC=45;AF=0.168;AN=268;BaseQRankSum=2.786;DP=952;Dels=0.00;FS=6.320;HaplotypeScore=0.1095;InbreedingCoeff=0.6746;MLEAC=41;MLEAF=0.153;MQ=59.74;MQ0=0;MQRankSum=-0.338;QD=27.84;ReadPosRankSum=-0.863	GT:AD:DP:GQ:PL	0/0:49,0:49:99:0,147,1611	0/0:23,0:23:69:0,69,726	1/1:0,16:16:45:502,45,0	0/0:46,0:46:99:0,138,1451	0/0:9,0:9:27:0,27,279	0/0:12,0:12:36:0,36,369	1/1:0,11:11:33:352,33,0	0/0:5,0:5:15:0,15,160	1/1:0,1:1:3:32,3,0	0/0:16,0:16:45:0,45,480	0/0:1,0:1:3:0,3,32	0/0:9,0:9:27:0,27,288	0/0:14,0:14:42:0,42,442	0/0:2,0:2:6:0,6,65	0/0:17,0:17:51:0,51,544	0/0:22,0:22:63:0,63,674	0/0:10,0:10:30:0,30,308	0/0:3,0:3:9:0,9,92	0/0:6,0:6:15:0,15,168	1/1:0,1:1:3:29,3,0	0/0:5,0:5:15:0,15,166	1/1:0,7:7:21:221,21,0	0/0:16,0:16:48:0,48,498	0/0:13,0:13:36:0,36,383	0/0:3,0:3:6:0,6,72	0/0:16,0:16:45:0,45,485	0/0:18,0:18:51:0,51,548	0/0:5,0:5:15:0,15,158	./.:.:.:.:.	0/0:22,0:22:66:0,66,693	0/0:5,0:5:15:0,15,159	0/0:3,0:3:9:0,9,100	0/0:6,0:6:18:0,18,186	0/0:1,0:1:3:0,3,32	1/1:0,19:19:57:609,57,0	0/0:6,0:6:18:0,18,179	0/0:18,0:18:39:0,39,462	0/0:7,0:7:21:0,21,217	0/0:18,0:18:54:0,54,568	0/0:3,0:3:9:0,9,97	0/0:4,0:4:12:0,12,117	0/0:19,0:19:57:0,57,603	1/1:0,19:19:51:552,51,0	0/0:20,0:20:60:0,60,631	1/1:0,14:14:42:442,42,0	0/0:16,0:16:48:0,48,489	1/1:0,11:11:30:345,30,0	0/0:1,0:1:3:0,3,32	0/0:2,0:2:6:0,6,61	1/1:0,5:5:15:154,15,0	./.:.:.:.:.	0/0:1,0:1:3:0,3,32	0/0:3,0:3:9:0,9,90	0/0:1,0:1:3:0,3,30	0/0:1,0:1:3:0,3,34	0/0:2,0:2:6:0,6,63	0/0:2,0:2:6:0,6,63	0/0:10,0:10:27:0,27,282	0/0:4,0:4:12:0,12,122	0/0:7,0:7:21:0,21,220	0/0:3,0:3:9:0,9,92	0/0:3,0:3:9:0,9,97	0/0:9,0:9:24:0,24,266	0/0:5,0:5:15:0,15,158	0/0:8,0:8:24:0,24,252	0/0:3,0:3:9:0,9,95	0/0:7,0:7:21:0,21,227	0/0:7,0:7:21:0,21,214	0/0:5,0:5:15:0,15,153	0/0:4,0:4:12:0,12,124	0/0:3,0:3:9:0,9,94	0/0:6,0:6:18:0,18,184	1/1:0,1:1:3:31,3,0	0/1:2,1:3:22:22,0,52	0/0:2,0:2:6:0,6,60	0/0:3,0:3:9:0,9,94	0/0:4,0:4:12:0,12,116	1/1:0,3:3:9:93,9,0	0/0:4,0:4:12:0,12,124	0/0:5,0:5:12:0,12,142	1/1:0,2:2:6:65,6,0	1/1:0,2:2:6:63,6,0	0/0:2,0:2:6:0,6,68	0/0:3,0:3:9:0,9,96	0/0:9,0:9:27:0,27,277	0/0:2,0:2:6:0,6,61	0/0:3,0:3:9:0,9,91	0/0:6,0:6:18:0,18,187	0/0:4,0:4:12:0,12,127	0/0:3,0:3:9:0,9,95	0/0:3,0:3:9:0,9,88	0/0:1,0:1:3:0,3,30	0/0:7,0:7:21:0,21,219	0/0:1,0:1:3:0,3,32	0/0:2,0:2:6:0,6,65	0/0:4,0:4:12:0,12,119	0/0:3,0:3:9:0,9,89	0/0:2,0:2:6:0,6,61	0/0:3,0:3:6:0,6,76	0/0:2,0:2:6:0,6,64	0/0:7,0:7:21:0,21,213	0/0:2,0:2:6:0,6,69	0/0:4,0:4:9:0,9,111	0/0:2,0:2:6:0,6,63	1/1:0,3:3:9:100,9,0	0/0:4,0:4:12:0,12,124	0/0:9,0:9:27:0,27,291	1/1:0,9:9:27:289,27,0	0/0:2,0:2:6:0,6,58	0/0:3,0:3:9:0,9,100	0/0:7,0:7:21:0,21,214	0/0:2,0:2:6:0,6,59	0/0:8,0:8:24:0,24,250	0/0:2,0:2:6:0,6,61	0/0:2,0:2:6:0,6,61	0/0:6,0:6:18:0,18,181	0/0:6,0:6:18:0,18,187	0/0:5,0:5:15:0,15,150	0/0:5,0:5:12:0,12,136	1/1:0,3:3:9:94,9,0	0/0:5,0:5:15:0,15,154	0/0:9,0:9:27:0,27,279	1/1:0,6:6:18:190,18,0	1/1:0,4:4:12:132,12,0	0/0:1,0:1:3:0,3,31	1/1:0,4:4:12:125,12,0	0/0:2,0:2:6:0,6,61	1/1:0,1:1:3:31,3,0	1/1:0,4:4:12:124,12,0	0/0:6,0:6:15:0,15,172	0/0:2,0:2:3:0,3,45	0/0:1,0:1:3:0,3,32	0/0:12,0:12:21:0,21,286	0/0:8,0:8:15:0,15,197	./.:.:.:.:.	0/0:2,0:2:6:0,6,63	0/0:36,0:36:99:0,108,1222
chr1	27675005	.	T	C	4615.28	.	AC=43;AF=0.163;AN=264;BaseQRankSum=-4.036;DP=1004;Dels=0.00;FS=0.968;HaplotypeScore=0.1406;InbreedingCoeff=0.7091;MLEAC=39;MLEAF=0.148;MQ=59.74;MQ0=1;MQRankSum=-1.072;QD=26.52;ReadPosRankSum=0.398	GT:AD:DP:GQ:PL	0/0:57,0:57:99:0,171,1822	0/0:21,0:21:63:0,63,655	1/1:0,18:18:54:551,54,0	0/0:37,0:37:99:0,111,1147	0/0:13,0:13:39:0,39,405	0/0:7,0:7:21:0,21,207	1/1:0,14:14:42:420,42,0	0/0:5,0:5:15:0,15,161	1/1:0,4:4:9:94,9,0	0/0:23,0:23:66:0,66,680	./.:.:.:.:.	0/0:14,0:14:39:0,39,416	0/0:18,0:18:45:0,45,499	0/0:2,0:2:6:0,6,61	0/0:19,0:19:54:0,54,579	0/0:14,0:14:42:0,42,432	0/0:19,0:19:54:0,54,573	0/0:3,0:3:9:0,9,96	0/0:7,0:7:21:0,21,213	1/1:0,3:3:9:87,9,0	0/0:1,0:1:3:0,3,30	1/1:0,18:18:54:538,54,0	0/0:22,0:22:66:0,66,677	0/0:23,0:23:66:0,66,687	0/0:6,0:6:18:0,18,199	0/0:20,0:20:57:0,57,597	0/0:15,0:15:45:0,45,456	0/0:4,0:4:12:0,12,130	0/0:5,0:5:15:0,15,164	0/0:21,0:21:60:0,60,621	0/0:3,0:3:9:0,9,98	0/0:4,0:4:12:0,12,114	0/0:12,0:12:36:0,36,352	0/0:4,0:4:12:0,12,130	1/1:0,14:14:42:428,42,0	0/0:4,0:4:12:0,12,126	0/0:27,0:27:75:0,75,806	0/0:7,0:7:21:0,21,214	0/0:8,0:8:24:0,24,252	0/0:2,0:2:6:0,6,65	0/0:7,0:7:21:0,21,236	0/0:12,0:12:36:0,36,373	1/1:0,22:22:66:652,66,0	0/0:12,0:12:36:0,36,373	1/1:0,16:16:45:478,45,0	0/0:15,0:15:45:0,45,461	1/1:0,13:13:39:400,39,0	0/1:4,1:5:14:14,0,112	0/0:3,0:3:9:0,9,89	1/1:0,1:1:3:31,3,0	0/0:2,0:2:6:0,6,61	0/0:3,0:3:9:0,9,97	0/0:1,0:1:3:0,3,32	0/0:4,0:4:12:0,12,120	0/0:3,0:3:9:0,9,89	0/0:4,0:4:12:0,12,120	0/0:5,0:5:15:0,15,148	0/0:5,0:5:12:0,12,136	0/0:4,0:4:12:0,12,122	0/0:9,0:9:27:0,27,278	0/0:6,0:6:12:0,12,148	0/0:3,0:3:9:0,9,95	0/0:8,0:8:24:0,24,245	0/0:5,0:5:15:0,15,151	0/0:5,0:5:15:0,15,154	0/0:2,0:2:6:0,6,60	0/0:8,0:8:24:0,24,237	0/0:7,0:7:21:0,21,217	0/0:3,0:3:6:0,6,74	./.:.:.:.:.	0/0:1,0:1:3:0,3,32	0/0:3,0:3:9:0,9,90	1/1:0,1:1:3:22,3,0	0/0:4,0:4:9:0,9,104	0/0:6,0:6:18:0,18,185	0/0:4,0:4:12:0,12,120	0/0:3,0:3:9:0,9,95	./.:.:.:.:.	0/0:2,0:2:6:0,6,64	0/0:12,0:12:30:0,30,340	1/1:0,8:8:24:237,24,0	1/1:0,3:3:9:89,9,0	0/0:4,0:4:12:0,12,127	0/0:4,0:4:12:0,12,126	0/0:2,0:2:6:0,6,61	0/0:2,0:2:6:0,6,63	0/0:1,0:1:3:0,3,30	0/0:3,0:3:9:0,9,86	0/0:5,0:5:15:0,15,162	0/0:5,0:5:15:0,15,158	0/0:3,0:3:9:0,9,91	0/0:3,0:3:9:0,9,95	0/0:5,0:5:15:0,15,154	0/0:3,0:3:9:0,9,96	./.:.:.:.:.	0/0:2,0:2:6:0,6,63	0/0:5,0:5:15:0,15,161	0/0:4,0:4:12:0,12,124	0/0:1,0:1:3:0,3,31	./.:.:.:.:.	0/0:4,0:4:12:0,12,126	0/0:3,0:3:9:0,9,93	0/0:5,0:5:15:0,15,155	0/0:5,0:5:15:0,15,150	1/1:0,2:2:6:58,6,0	0/0:9,0:9:27:0,27,269	0/0:6,0:6:18:0,18,195	1/1:0,6:6:18:182,18,0	0/0:3,0:3:9:0,9,90	0/0:3,0:3:9:0,9,90	0/0:10,0:10:30:0,30,302	0/0:3,0:3:9:0,9,92	0/0:12,0:12:30:0,30,335	0/0:3,0:3:9:0,9,91	0/0:7,0:7:21:0,21,219	0/0:2,0:2:6:0,6,59	0/0:6,0:6:15:0,15,155	0/0:4,0:4:12:0,12,124	0/0:5,0:5:15:0,15,152	1/1:0,1:1:3:31,3,0	0/0:8,0:8:24:0,24,249	0/0:6,0:6:18:0,18,185	1/1:0,10:10:30:311,30,0	1/1:0,2:2:6:58,6,0	0/0:3,0:3:9:0,9,89	1/1:0,7:7:18:196,18,0	0/0:3,0:3:9:0,9,93	1/1:0,4:4:12:122,12,0	1/1:0,2:2:6:59,6,0	0/0:2,0:2:3:0,3,45	0/0:6,0:6:9:0,9,134	0/0:1,0:1:3:0,3,31	0/0:6,0:6:12:0,12,153	0/0:5,0:5:9:0,9,120	0/0:2,0:2:3:0,3,45	0/0:4,0:4:9:0,9,108	0/0:24,0:24:72:0,72,800
chr1	27676476	.	A	C	5807.06	.	AC=46;AF=0.169;AN=272;BaseQRankSum=1.753;DP=1250;Dels=0.00;FS=2.460;HaplotypeScore=0.2572;InbreedingCoeff=0.7419;MLEAC=44;MLEAF=0.162;MQ=59.56;MQ0=0;MQRankSum=-1.350;QD=27.65;ReadPosRankSum=-3.041	GT:AD:DP:GQ:PL	0/0:72,0:72:99:0,217,2383	0/0:21,0:21:60:0,60,646	1/1:0,26:26:78:820,78,0	0/0:49,0:49:99:0,132,1437	0/0:16,0:16:48:0,48,516	0/0:22,0:23:57:0,57,630	1/1:0,16:16:48:500,48,0	0/0:5,0:5:15:0,15,162	1/1:0,2:2:6:67,6,0	0/0:13,0:13:39:0,39,410	0/0:3,0:3:9:0,9,97	0/0:28,1:29:84:0,84,870	0/0:15,0:15:45:0,45,473	0/0:1,0:1:3:0,3,34	0/0:27,0:27:78:0,78,854	0/0:26,0:26:75:0,75,800	0/0:17,0:17:51:0,51,530	0/0:4,0:4:12:0,12,122	0/0:5,0:5:15:0,15,161	1/1:0,8:8:24:245,24,0	0/0:1,0:1:3:0,3,34	1/1:0,15:15:39:444,39,0	0/0:23,0:23:69:0,69,720	0/0:26,0:26:78:0,78,826	0/0:5,0:5:15:0,15,158	0/0:47,0:47:99:0,135,1442	0/0:13,0:13:39:0,39,412	0/0:8,0:8:24:0,24,241	0/0:4,0:4:12:0,12,126	0/0:22,0:22:66:0,66,683	0/0:10,0:10:30:0,30,313	0/0:4,0:4:12:0,12,128	0/0:23,0:23:57:0,57,654	0/0:7,0:7:21:0,21,224	1/1:0,14:14:42:422,42,0	0/0:9,0:9:27:0,27,284	0/0:25,0:25:75:0,75,789	0/0:13,0:13:36:0,36,388	0/0:14,0:14:42:0,42,428	0/0:2,0:2:6:0,6,62	0/0:2,0:2:6:0,6,64	0/0:17,0:17:48:0,48,534	1/1:0,23:23:69:711,69,0	0/0:16,0:16:48:0,48,503	1/1:0,19:19:51:567,51,0	0/0:25,0:25:75:0,75,797	1/1:0,16:16:48:495,48,0	0/1:3,1:4:20:20,0,85	0/0:1,0:1:3:0,3,33	1/1:0,5:5:15:159,15,0	0/0:3,0:3:9:0,9,95	0/0:1,0:1:3:0,3,29	0/0:3,0:3:9:0,9,91	0/0:3,0:3:9:0,9,104	0/0:6,0:6:18:0,18,184	0/0:8,0:8:24:0,24,252	0/0:4,0:4:12:0,12,126	0/0:7,0:7:18:0,18,211	0/0:3,0:3:9:0,9,95	0/0:7,0:7:21:0,21,227	0/0:1,0:1:3:0,3,32	0/0:2,0:2:6:0,6,67	0/0:10,0:10:30:0,30,303	0/0:5,0:5:15:0,15,153	0/0:5,0:5:15:0,15,156	0/0:12,0:12:36:0,36,378	0/0:3,0:3:9:0,9,94	0/0:12,0:12:33:0,33,353	0/0:10,0:10:27:0,27,297	0/0:1,0:1:3:0,3,31	0/0:5,0:5:15:0,15,153	0/0:4,0:4:12:0,12,118	1/1:0,3:3:9:95,9,0	0/1:3,4:7:71:101,0,71	0/0:3,0:3:9:0,9,99	0/0:4,0:4:12:0,12,120	0/0:2,0:2:6:0,6,59	1/1:0,5:5:15:158,15,0	0/0:2,0:2:6:0,6,63	0/0:5,0:5:12:0,12,133	1/1:0,2:2:6:65,6,0	1/1:0,4:4:12:134,12,0	0/0:2,0:2:6:0,6,63	0/0:9,0:9:27:0,27,269	0/0:4,0:4:12:0,12,131	0/0:3,0:3:9:0,9,101	0/0:1,0:1:3:0,3,33	0/0:9,0:9:27:0,27,272	0/0:2,0:2:6:0,6,64	0/0:6,0:6:18:0,18,189	0/0:7,0:7:21:0,21,222	0/0:7,0:7:21:0,21,224	0/0:4,0:4:12:0,12,122	0/0:4,0:4:12:0,12,126	0/0:5,0:5:15:0,15,161	0/0:4,0:4:12:0,12,124	0/0:10,1:11:30:0,30,321	0/0:1,0:1:3:0,3,28	0/0:3,0:3:9:0,9,96	0/0:3,0:3:9:0,9,95	0/0:4,0:4:12:0,12,124	0/0:3,0:3:9:0,9,93	0/0:7,0:7:21:0,21,219	0/0:6,0:6:18:0,18,193	1/1:0,3:3:9:96,9,0	0/0:8,0:8:21:0,21,232	0/0:5,0:5:15:0,15,158	1/1:0,9:9:27:288,27,0	0/0:5,0:5:15:0,15,153	0/0:9,0:9:27:0,27,274	0/0:7,0:7:21:0,21,227	0/0:5,0:5:15:0,15,158	0/0:14,0:14:36:0,36,388	0/0:7,0:7:21:0,21,208	0/0:2,0:2:6:0,6,63	0/0:6,0:6:18:0,18,184	0/0:4,0:4:12:0,12,123	0/0:2,0:2:6:0,6,61	0/0:2,0:2:6:0,6,61	1/1:0,4:4:12:123,12,0	0/0:9,0:9:27:0,27,277	0/0:6,0:6:18:0,18,182	1/1:0,6:6:18:189,18,0	1/1:0,4:4:12:127,12,0	0/0:8,0:8:24:0,24,254	1/1:0,5:5:15:160,15,0	0/0:10,0:10:30:0,30,307	1/1:0,6:6:18:191,18,0	1/1:0,4:4:12:122,12,0	0/0:2,0:2:6:0,6,62	./.:.:.:.:.	0/0:5,0:5:12:0,12,132	0/0:2,0:2:3:0,3,45	0/0:8,0:8:18:0,18,209	0/0:3,0:3:6:0,6,73	0/0:6,0:6:12:0,12,151	0/0:25,0:25:75:0,75,836
chr1	27676582	.	A	G	1991.12	.	AC=30;AF=0.118;AN=254;BaseQRankSum=5.596;DP=929;Dels=0.00;FS=0.000;HaplotypeScore=0.1778;InbreedingCoeff=0.5500;MLEAC=26;MLEAF=0.102;MQ=59.22;MQ0=1;MQRankSum=-1.824;QD=24.89;ReadPosRankSum=-5.423	GT:AD:DP:GQ:PL	0/0:70,0:70:99:0,211,2246	0/0:15,0:15:45:0,45,466	1/1:0,9:9:27:286,27,0	0/0:40,0:40:99:0,111,1170	0/0:14,0:14:39:0,39,408	0/0:27,0:27:81:0,81,791	1/1:0,13:13:39:417,39,0	0/0:4,0:4:12:0,12,132	0/1:1,1:2:25:25,0,27	0/0:19,0:19:57:0,57,581	0/0:1,0:1:3:0,3,32	0/0:13,0:13:36:0,36,364	0/0:10,0:10:30:0,30,300	0/0:1,0:1:3:0,3,32	0/0:20,0:20:60:0,60,608	0/0:16,0:16:39:0,39,442	0/0:18,0:18:45:0,45,501	0/0:3,0:3:9:0,9,92	0/0:15,0:15:30:0,30,382	1/1:0,5:5:15:158,15,0	0/0:2,0:2:6:0,6,69	1/1:0,10:10:21:255,21,0	0/0:23,0:23:63:0,63,658	0/0:20,0:20:51:0,51,564	0/0:1,0:1:3:0,3,34	0/0:20,0:20:60:0,60,602	0/0:15,0:15:45:0,45,461	0/0:7,0:7:21:0,21,226	0/0:3,0:3:9:0,9,100	0/0:22,0:22:51:0,51,564	0/0:7,0:7:21:0,21,218	0/0:4,0:4:12:0,12,126	0/0:21,0:21:57:0,57,616	0/0:3,0:3:9:0,9,97	1/1:0,4:4:12:131,12,0	0/0:9,0:9:27:0,27,277	0/0:18,0:18:48:0,48,526	0/0:14,0:14:39:0,39,392	0/0:13,0:13:33:0,33,364	./.:.:.:.:.	0/0:6,0:6:18:0,18,193	0/0:11,0:11:33:0,33,336	1/1:0,8:8:18:208,18,0	0/0:16,0:16:42:0,42,459	0/1:2,5:7:27:152,0,27	0/0:18,0:18:45:0,45,488	1/1:0,5:5:15:160,15,0	0/0:5,0:5:15:0,15,162	./.:.:.:.:.	1/1:0,2:2:6:68,6,0	0/0:2,0:2:6:0,6,61	0/0:1,0:1:3:0,3,31	0/0:6,0:6:18:0,18,188	0/0:3,0:3:9:0,9,92	0/0:4,0:4:12:0,12,122	0/0:2,0:2:6:0,6,63	0/0:3,0:3:9:0,9,90	0/0:11,0:11:33:0,33,341	0/0:1,0:1:3:0,3,31	0/0:1,0:1:3:0,3,33	0/0:7,0:7:12:0,12,154	0/0:5,0:5:12:0,12,139	0/0:7,0:7:21:0,21,216	0/0:1,0:1:3:0,3,33	0/0:1,0:1:3:0,3,31	0/0:3,0:3:9:0,9,96	0/0:3,0:3:9:0,9,92	0/0:7,0:7:18:0,18,202	0/0:5,0:5:15:0,15,154	0/0:1,0:1:3:0,3,30	0/0:3,0:3:9:0,9,93	0/0:3,0:3:6:0,6,76	./.:.:.:.:.	0/0:3,0:3:9:0,9,87	0/0:2,0:2:3:0,3,45	0/0:8,0:8:15:0,15,179	0/0:4,0:4:12:0,12,128	1/1:0,3:3:9:102,9,0	0/0:2,0:2:6:0,6,63	0/0:2,0:2:3:0,3,45	1/1:0,1:1:3:32,3,0	./.:.:.:.:.	0/0:3,0:3:9:0,9,93	./.:.:.:.:.	0/0:2,0:2:6:0,6,59	0/0:4,0:4:12:0,12,124	0/0:1,0:1:3:0,3,31	0/0:8,0:8:24:0,24,243	0/0:5,0:5:15:0,15,160	0/0:8,0:8:24:0,24,246	0/0:2,0:2:6:0,6,61	0/0:5,0:5:15:0,15,148	0/0:4,0:4:6:0,6,59	0/0:1,0:1:3:0,3,30	0/0:3,0:3:9:0,9,90	0/0:6,0:6:18:0,18,187	0/0:5,0:5:15:0,15,158	0/0:1,0:1:3:0,3,32	0/0:5,0:5:15:0,15,155	0/0:2,0:2:6:0,6,59	0/0:5,0:5:15:0,15,154	0/0:6,0:6:18:0,18,181	0/0:1,0:1:3:0,3,30	0/0:7,0:7:21:0,21,214	1/1:0,2:2:6:65,6,0	0/0:8,0:8:21:0,21,238	0/0:4,0:4:12:0,12,116	1/1:0,2:2:6:59,6,0	0/0:1,0:1:3:0,3,33	0/0:6,0:6:18:0,18,180	0/0:2,0:2:6:0,6,54	0/0:1,0:1:3:0,3,33	0/0:5,0:5:15:0,15,156	0/0:6,0:6:18:0,18,184	0/0:3,0:3:9:0,9,93	0/0:4,0:4:12:0,12,118	0/0:1,0:1:3:0,3,31	0/0:8,0:8:15:0,15,171	0/0:2,0:2:6:0,6,60	./.:.:.:.:.	0/0:4,0:4:12:0,12,121	0/0:8,0:8:24:0,24,245	./.:.:.:.:.	./.:.:.:.:.	0/0:9,0:9:21:0,21,231	1/1:0,4:4:12:133,12,0	0/0:4,0:4:12:0,12,124	1/1:0,3:3:6:75,6,0	./.:.:.:.:.	0/0:2,0:2:3:0,3,45	./.:.:.:.:.	0/0:3,0:3:9:0,9,85	0/0:2,0:2:3:0,3,45	0/0:4,0:4:9:0,9,106	0/0:2,0:2:6:0,6,61	0/0:8,0:8:12:0,12,179	0/0:22,0:22:66:0,66,729
chr1	27676670	.	C	T	3799.42	.	AC=44;AF=0.165;AN=266;BaseQRankSum=-7.797;DP=1064;Dels=0.00;FS=55.049;HaplotypeScore=0.2099;InbreedingCoeff=0.6584;MLEAC=36;MLEAF=0.135;MQ=59.25;MQ0=1;MQRankSum=-0.944;QD=23.45;ReadPosRankSum=2.276	GT:AD:DP:GQ:PL	0/0:69,0:69:99:0,208,2235	0/0:19,0:19:57:0,57,603	1/1:0,9:9:27:260,27,0	0/0:53,0:53:99:0,144,1585	0/0:18,0:18:54:0,54,586	0/0:23,0:23:66:0,66,721	1/1:0,21:21:57:563,57,0	0/0:6,0:6:18:0,18,193	0/1:1,3:4:21:84,0,21	0/0:17,0:17:51:0,51,527	0/0:4,0:4:12:0,12,130	0/0:24,0:24:63:0,63,716	0/0:11,0:11:33:0,33,365	0/0:1,0:1:3:0,3,32	0/0:18,0:18:48:0,48,523	0/0:18,0:18:48:0,48,532	0/0:13,0:13:33:0,33,372	0/0:2,0:2:6:0,6,66	0/0:3,0:3:9:0,9,97	1/1:0,18:18:45:458,45,0	0/0:6,0:6:18:0,18,199	1/1:0,19:19:54:556,54,0	0/0:16,0:16:48:0,48,493	0/0:13,0:13:39:0,39,413	0/0:5,0:5:15:0,15,163	0/0:24,0:24:69:0,69,720	0/0:16,0:16:42:0,42,479	0/0:6,0:6:18:0,18,200	0/0:4,0:4:12:0,12,129	0/0:21,0:21:63:0,63,650	0/0:14,0:14:42:0,42,466	0/0:5,0:5:15:0,15,160	0/0:27,0:27:75:0,75,804	0/0:3,0:3:9:0,9,99	1/1:0,13:13:36:360,36,0	0/0:7,0:7:21:0,21,237	0/0:23,0:23:66:0,66,711	0/0:6,0:6:18:0,18,191	0/0:10,0:10:30:0,30,312	0/0:3,0:3:9:0,9,95	0/0:4,0:4:12:0,12,130	0/0:19,0:19:57:0,57,607	1/1:0,7:8:15:153,15,0	0/0:17,0:17:48:0,48,521	1/1:0,16:16:42:422,42,0	0/0:26,0:26:69:0,69,738	1/1:0,10:10:30:295,30,0	0/0:5,0:5:15:0,15,165	0/0:3,0:3:9:0,9,89	1/1:0,4:4:12:126,12,0	./.:.:.:.:.	0/0:1,0:1:3:0,3,32	0/0:6,0:6:18:0,18,191	0/0:2,0:2:6:0,6,67	0/0:5,0:5:12:0,12,144	0/0:6,0:6:18:0,18,189	0/0:10,0:10:27:0,27,299	0/0:9,0:9:27:0,27,278	0/0:2,0:2:6:0,6,63	0/0:4,0:4:12:0,12,127	0/0:1,0:1:3:0,3,31	0/0:2,0:2:6:0,6,65	0/0:9,0:9:24:0,24,260	0/0:5,0:5:12:0,12,142	0/0:3,0:3:9:0,9,93	0/0:4,0:4:12:0,12,126	0/0:2,0:2:3:0,3,45	0/0:4,0:4:12:0,12,130	0/0:4,0:4:12:0,12,132	./.:.:.:.:.	0/0:3,0:3:9:0,9,96	0/0:1,0:1:3:0,3,30	1/1:0,1:1:3:32,3,0	0/0:3,0:3:6:0,6,78	0/0:2,0:2:6:0,6,59	0/0:1,0:1:3:0,3,32	0/0:3,0:3:9:0,9,96	1/1:0,3:3:9:93,9,0	0/0:1,0:1:3:0,3,33	0/0:2,0:2:6:0,6,68	1/1:0,3:3:9:93,9,0	1/1:0,1:1:3:32,3,0	0/1:4,1:5:17:17,0,115	0/0:6,0:6:15:0,15,177	0/0:4,0:4:12:0,12,126	0/0:5,0:5:15:0,15,154	0/0:3,0:3:6:0,6,75	0/0:8,0:8:24:0,24,266	0/0:4,0:4:12:0,12,131	0/0:5,0:5:15:0,15,162	./.:.:.:.:.	0/0:7,0:7:21:0,21,225	0/0:1,0:1:3:0,3,31	0/0:3,0:3:9:0,9,91	0/0:3,0:3:9:0,9,97	0/0:4,0:4:12:0,12,122	0/0:9,0:9:27:0,27,280	0/0:1,0:1:3:0,3,33	0/0:5,0:5:15:0,15,157	0/0:1,0:1:3:0,3,31	0/0:8,0:8:24:0,24,257	0/0:2,0:2:6:0,6,63	0/0:6,0:6:18:0,18,189	0/0:2,0:2:6:0,6,57	1/1:0,3:3:9:91,9,0	0/0:9,0:9:27:0,27,282	0/0:10,0:10:30:0,30,325	1/1:0,3:3:9:94,9,0	0/0:8,0:8:24:0,24,262	0/0:9,0:9:27:0,27,273	0/0:2,0:2:6:0,6,63	0/0:8,0:8:24:0,24,269	0/0:10,0:10:27:0,27,312	0/0:4,0:4:12:0,12,123	0/0:6,0:6:18:0,18,178	0/0:8,0:8:24:0,24,243	0/0:4,0:4:12:0,12,132	0/0:1,0:1:3:0,3,31	0/0:2,0:2:6:0,6,66	1/1:0,1:1:3:30,3,0	0/0:1,0:1:3:0,3,33	0/0:6,0:6:18:0,18,195	1/1:0,4:4:12:122,12,0	1/1:0,4:4:12:122,12,0	0/0:6,0:6:18:0,18,189	1/1:0,4:4:9:108,9,0	0/0:1,0:1:3:0,3,31	1/1:0,7:7:18:185,18,0	1/1:0,1:1:3:30,3,0	./.:.:.:.:.	0/0:2,0:2:3:0,3,45	0/0:3,0:3:9:0,9,95	0/0:2,0:2:3:0,3,45	0/0:5,0:5:9:0,9,121	0/0:3,0:4:9:0,9,94	0/0:4,0:4:6:0,6,89	0/0:23,0:23:69:0,69,760
chr1	27680430	.	A	C	1468.69	.	AC=25;AF=0.095;AN=264;BaseQRankSum=3.044;DP=895;Dels=0.00;FS=1.755;HaplotypeScore=0.0698;InbreedingCoeff=0.4992;MLEAC=21;MLEAF=0.080;MQ=59.52;MQ0=0;MQRankSum=0.463;QD=25.32;ReadPosRankSum=0.560	GT:AD:DP:GQ:PL	0/0:62,0:62:99:0,186,1916	0/0:16,0:16:48:0,48,487	0/0:12,0:12:36:0,36,368	0/0:32,0:32:96:0,96,975	0/0:11,0:11:30:0,30,320	0/0:20,0:20:54:0,54,578	0/0:13,0:13:39:0,39,389	0/0:1,0:1:3:0,3,30	0/0:4,0:4:12:0,12,122	0/0:19,0:19:57:0,57,568	0/0:1,0:1:3:0,3,34	0/0:13,0:13:36:0,36,370	0/0:17,0:17:51:0,51,509	./.:.:.:.:.	0/0:13,0:13:39:0,39,403	0/0:18,0:18:54:0,54,545	0/0:20,0:20:60:0,60,612	0/0:2,0:2:6:0,6,65	0/0:7,0:7:18:0,18,197	1/1:0,4:4:9:106,9,0	./.:.:.:.:.	1/1:0,8:8:24:252,24,0	0/0:16,0:16:48:0,48,481	0/0:12,0:12:36:0,36,374	0/0:2,0:2:6:0,6,63	0/0:16,0:16:48:0,48,479	0/0:16,0:16:45:0,45,471	0/0:6,0:6:18:0,18,187	0/0:2,0:2:6:0,6,61	0/0:23,0:23:69:0,69,689	0/0:4,0:4:12:0,12,122	0/0:3,0:3:9:0,9,98	0/0:22,0:22:66:0,66,677	0/0:2,0:2:3:0,3,31	0/0:16,0:16:48:0,48,484	0/0:3,0:3:9:0,9,86	0/0:24,0:24:63:0,63,674	0/0:15,0:15:45:0,45,448	0/0:13,0:13:39:0,39,385	0/0:5,0:5:15:0,15,160	0/0:3,0:3:9:0,9,92	0/0:11,0:11:33:0,33,334	0/0:14,0:14:36:0,36,395	0/0:11,0:11:33:0,33,337	1/1:0,14:14:39:434,39,0	0/0:14,0:14:42:0,42,434	0/0:11,0:11:30:0,30,323	0/0:2,0:2:6:0,6,59	0/0:3,0:3:9:0,9,92	0/0:3,0:3:9:0,9,91	0/0:4,0:4:12:0,12,118	0/0:2,0:2:6:0,6,60	0/0:6,0:6:18:0,18,185	0/0:2,0:2:6:0,6,59	0/0:4,0:4:12:0,12,118	0/0:5,0:5:15:0,15,157	0/0:5,0:5:15:0,15,152	0/0:5,0:5:15:0,15,158	0/0:2,0:2:6:0,6,61	0/0:6,0:6:18:0,18,181	0/0:3,0:3:9:0,9,97	0/0:2,0:2:6:0,6,57	0/0:5,0:5:15:0,15,154	0/0:11,0:11:33:0,33,327	0/0:6,0:6:18:0,18,180	0/0:6,0:6:15:0,15,169	0/0:2,0:2:6:0,6,63	0/0:4,0:4:12:0,12,117	0/0:1,0:1:3:0,3,34	./.:.:.:.:.	0/0:2,0:2:6:0,6,63	0/0:2,0:2:6:0,6,62	1/1:0,4:4:12:130,12,0	0/1:1,3:4:18:80,0,18	0/0:4,0:4:12:0,12,118	0/0:1,0:1:3:0,3,30	0/0:1,0:1:3:0,3,34	1/1:0,3:3:9:94,9,0	0/0:1,0:1:3:0,3,30	0/0:6,0:6:18:0,18,184	0/0:4,0:4:12:0,12,122	0/0:1,0:1:3:0,3,33	0/0:3,0:3:9:0,9,93	0/0:6,0:6:18:0,18,185	./.:.:.:.:.	0/0:6,0:6:18:0,18,185	0/0:5,0:5:12:0,12,140	0/0:2,0:2:6:0,6,65	0/0:1,0:1:3:0,3,31	0/0:6,0:6:18:0,18,186	0/0:1,0:1:3:0,3,30	0/0:3,0:3:9:0,9,91	0/0:1,0:1:3:0,3,31	0/0:2,0:2:6:0,6,63	0/0:1,0:1:3:0,3,31	0/0:6,0:6:18:0,18,181	0/0:2,0:2:6:0,6,65	0/0:1,0:1:3:0,3,32	0/0:1,0:1:3:0,3,30	0/0:3,0:3:9:0,9,86	0/0:4,0:4:12:0,12,120	0/0:3,0:3:9:0,9,95	0/0:3,0:3:9:0,9,92	0/0:1,0:1:3:0,3,30	1/1:0,2:2:6:67,6,0	0/0:6,0:6:18:0,18,188	0/0:2,0:2:6:0,6,61	0/0:8,0:8:24:0,24,238	0/0:1,0:1:3:0,3,31	0/0:5,0:5:15:0,15,148	0/0:5,0:5:15:0,15,149	0/0:1,0:1:3:0,3,31	0/0:4,0:4:12:0,12,118	0/0:5,0:5:15:0,15,151	0/0:3,0:3:9:0,9,89	0/0:5,0:5:15:0,15,152	0/0:1,0:1:3:0,3,34	0/0:3,0:3:9:0,9,86	0/0:1,0:1:3:0,3,30	1/1:0,3:3:9:97,9,0	0/0:7,0:7:21:0,21,215	0/0:3,0:3:9:0,9,92	1/1:0,2:2:6:61,6,0	1/1:0,1:1:3:32,3,0	0/0:7,0:7:21:0,21,210	1/1:0,6:6:18:187,18,0	0/0:2,0:2:6:0,6,61	1/1:0,4:4:12:128,12,0	1/1:0,3:3:9:95,9,0	./.:.:.:.:.	0/0:2,0:2:6:0,6,61	0/0:4,0:4:6:0,6,89	0/0:2,0:2:3:0,3,45	0/0:2,0:2:3:0,3,31	0/0:2,0:2:3:0,3,45	0/0:2,0:2:6:0,6,59	0/0:37,0:37:99:0,111,1226
chr1	27681228	.	A	G	2705.11	.	AC=25;AF=0.095;AN=264;BaseQRankSum=4.194;DP=1246;Dels=0.00;FS=1.776;HaplotypeScore=0.0876;InbreedingCoeff=0.6327;MLEAC=21;MLEAF=0.080;MQ=59.72;MQ0=0;MQRankSum=0.390;QD=27.60;ReadPosRankSum=-0.275	GT:AD:DP:GQ:PL	0/0:82,0:82:99:0,247,2587	0/0:23,0:23:63:0,63,683	0/0:23,0:23:66:0,66,691	0/0:45,0:46:99:0,129,1364	0/0:16,0:16:48:0,48,481	0/0:29,0:29:84:0,84,871	0/0:24,0:24:72:0,72,729	0/0:1,0:1:3:0,3,32	0/0:2,0:2:6:0,6,63	0/0:24,0:24:72:0,72,748	0/0:4,0:4:12:0,12,131	0/0:32,0:32:96:0,96,979	0/0:14,0:14:42:0,42,439	0/0:3,0:3:9:0,9,95	0/0:13,0:13:39:0,39,402	0/0:27,0:27:78:0,78,819	0/0:15,0:15:45:0,45,462	0/0:7,0:7:21:0,21,212	0/0:17,0:17:51:0,51,511	1/1:0,17:17:48:500,48,0	0/0:4,0:4:12:0,12,127	1/1:0,23:23:69:723,69,0	0/0:28,0:28:84:0,84,868	0/0:31,0:31:93:0,93,948	0/0:4,0:4:12:0,12,121	0/0:24,0:24:66:0,66,708	0/0:15,0:15:45:0,45,466	0/0:7,0:7:21:0,21,221	0/0:3,0:3:9:0,9,94	0/0:32,0:32:87:0,87,952	0/0:8,0:8:24:0,24,252	0/0:1,0:1:3:0,3,32	0/0:13,0:13:39:0,39,406	0/0:5,0:5:15:0,15,161	0/0:20,0:20:57:0,57,596	0/0:7,0:7:21:0,21,219	0/0:18,0:18:51:0,51,533	0/0:13,0:13:39:0,39,408	0/0:19,0:19:51:0,51,547	0/0:1,0:1:3:0,3,32	0/0:5,0:5:15:0,15,162	0/0:17,0:17:51:0,51,520	0/0:12,0:12:33:0,33,345	0/0:19,0:19:57:0,57,586	1/1:0,16:16:45:499,45,0	0/0:24,0:24:72:0,72,738	0/0:16,0:16:45:0,45,492	0/0:3,0:3:6:0,6,57	0/0:1,0:1:3:0,3,32	0/0:5,0:5:12:0,12,138	0/0:3,0:3:9:0,9,91	0/0:5,0:5:15:0,15,152	0/0:6,0:6:18:0,18,189	0/0:3,0:3:9:0,9,94	0/0:8,0:8:24:0,24,254	0/0:4,0:4:12:0,12,129	0/0:2,0:2:6:0,6,63	0/0:5,0:5:15:0,15,155	0/0:5,0:5:15:0,15,158	0/0:6,0:6:18:0,18,192	0/0:1,0:1:3:0,3,30	0/0:7,0:7:18:0,18,201	0/0:8,0:8:24:0,24,244	0/0:6,0:6:18:0,18,185	0/0:6,0:6:15:0,15,172	0/0:7,0:7:21:0,21,216	./.:.:.:.:.	0/0:6,0:6:18:0,18,185	0/0:3,0:3:9:0,9,96	0/0:3,0:3:9:0,9,94	0/0:2,0:2:6:0,6,63	0/0:3,0:3:9:0,9,93	1/1:0,2:2:6:67,6,0	0/1:1,4:5:13:119,0,13	0/0:8,0:8:24:0,24,251	0/0:3,0:3:9:0,9,97	0/0:1,0:1:3:0,3,32	1/1:0,1:1:3:32,3,0	./.:.:.:.:.	0/0:9,0:9:21:0,21,248	./.:.:.:.:.	0/0:3,0:3:9:0,9,94	0/0:5,0:5:12:0,12,130	0/0:4,0:4:12:0,12,126	0/0:2,0:2:3:0,3,45	0/0:6,0:6:18:0,18,180	0/0:6,0:6:18:0,18,182	0/0:10,0:10:30:0,30,310	0/0:8,0:8:24:0,24,245	0/0:6,0:6:18:0,18,169	0/0:1,0:1:3:0,3,33	0/0:3,0:3:9:0,9,96	0/0:4,0:4:12:0,12,124	0/0:7,0:7:21:0,21,215	0/0:6,0:6:15:0,15,170	0/0:1,0:1:3:0,3,32	0/0:1,0:1:3:0,3,32	./.:.:.:.:.	0/0:2,0:2:6:0,6,49	0/0:4,0:4:12:0,12,125	0/0:7,0:7:21:0,21,216	0/0:3,0:3:9:0,9,91	0/0:7,0:7:21:0,21,220	./.:.:.:.:.	1/1:0,2:2:6:69,6,0	0/0:7,0:7:21:0,21,217	0/0:6,0:6:18:0,18,189	0/0:9,0:9:27:0,27,275	0/0:3,0:3:9:0,9,93	0/0:8,0:8:21:0,21,234	0/0:12,0:12:36:0,36,375	0/0:3,0:3:9:0,9,93	0/0:12,0:12:36:0,36,369	0/0:6,0:6:18:0,18,189	0/0:1,0:1:3:0,3,32	0/0:7,0:7:21:0,21,213	0/0:3,0:3:9:0,9,94	0/0:6,0:6:18:0,18,188	0/0:4,0:4:12:0,12,118	1/1:0,2:2:6:66,6,0	0/0:11,0:11:30:0,30,312	0/0:4,0:4:12:0,12,124	1/1:0,9:9:27:294,27,0	1/1:0,4:4:12:120,12,0	0/0:8,0:8:21:0,21,229	1/1:0,7:7:21:223,21,0	0/0:5,0:5:12:0,12,139	1/1:0,5:5:12:143,12,0	1/1:0,5:5:15:164,15,0	0/0:4,0:4:9:0,9,108	0/0:4,0:4:6:0,6,89	0/0:5,1:6:9:0,9,121	0/0:7,0:7:12:0,12,165	0/0:4,0:4:6:0,6,76	0/0:4,0:4:6:0,6,89	0/0:7,0:7:15:0,15,177	0/0:22,0:22:66:0,66,703
chr1	27682574	.	C	G	2601.15	.	AC=45;AF=0.170;AN=264;BaseQRankSum=0.694;DP=849;Dels=0.00;FS=7.725;HaplotypeScore=0.0386;InbreedingCoeff=0.5733;MLEAC=39;MLEAF=0.148;MQ=59.79;MQ0=0;MQRankSum=0.335;QD=23.22;ReadPosRankSum=0.138	GT:AD:DP:GQ:PL	0/0:60,0:60:99:0,180,1893	0/0:19,0:19:57:0,57,583	0/0:25,0:25:72:0,72,740	0/0:33,0:33:99:0,99,998	1/1:0,13:13:39:404,39,0	0/0:11,0:11:27:0,27,297	0/0:7,0:7:21:0,21,218	1/1:0,2:2:6:57,6,0	0/0:2,0:2:6:0,6,61	0/0:9,0:9:27:0,27,267	0/0:3,0:3:9:0,9,93	0/0:17,0:17:51:0,51,507	0/0:14,0:14:39:0,39,410	0/1:1,1:2:26:26,0,26	0/0:15,0:15:45:0,45,471	0/0:11,0:11:30:0,30,322	0/1:7,6:13:99:144,0,175	0/0:2,0:2:6:0,6,65	0/0:5,0:5:12:0,12,135	0/0:2,0:2:6:0,6,61	0/0:2,0:2:6:0,6,65	0/0:8,0:8:21:0,21,226	0/0:19,0:19:54:0,54,572	0/0:15,0:15:39:0,39,431	0/0:5,0:5:15:0,15,168	0/0:21,0:21:63:0,63,637	0/0:8,0:8:24:0,24,248	1/1:0,1:1:3:35,3,0	0/0:1,0:1:3:0,3,31	0/0:14,0:14:33:0,33,381	0/0:8,0:8:24:0,24,246	0/0:4,0:4:9:0,9,92	1/1:0,14:14:39:396,39,0	1/1:0,3:3:9:97,9,0	0/0:17,0:17:51:0,51,520	0/0:6,0:6:18:0,18,189	0/0:25,0:25:75:0,75,751	0/0:6,0:6:12:0,12,150	1/1:0,15:15:45:461,45,0	0/0:3,0:3:9:0,9,96	1/1:0,5:5:15:159,15,0	1/1:0,9:9:24:261,24,0	0/0:15,0:15:45:0,45,461	0/0:19,0:19:51:0,51,543	0/0:13,0:13:39:0,39,388	0/0:7,0:7:21:0,21,208	0/0:11,0:11:33:0,33,343	0/0:1,0:1:3:0,3,32	1/1:0,3:3:9:89,9,0	0/0:1,0:1:3:0,3,32	1/1:0,3:3:9:92,9,0	0/0:2,0:2:6:0,6,59	0/0:2,0:2:6:0,6,65	./.:.:.:.:.	0/0:1,0:1:3:0,3,31	1/1:0,3:3:9:93,9,0	0/0:8,0:8:21:0,21,223	0/0:9,0:9:27:0,27,271	1/1:0,4:4:12:123,12,0	0/0:2,0:2:6:0,6,59	1/1:0,1:1:3:30,3,0	1/1:0,1:1:3:31,3,0	0/0:9,0:9:27:0,27,278	./.:.:.:.:.	0/0:2,0:2:6:0,6,62	0/0:2,0:2:6:0,6,61	./.:.:.:.:.	0/0:4,0:4:12:0,12,122	1/1:0,2:2:6:61,6,0	0/0:1,0:1:3:0,3,31	0/0:1,0:1:3:0,3,31	0/0:3,0:3:9:0,9,94	0/0:2,0:2:6:0,6,59	0/0:6,0:6:18:0,18,182	0/0:2,0:2:6:0,6,59	0/0:7,0:7:15:0,15,186	0/0:5,0:5:15:0,15,156	0/0:2,0:2:6:0,6,57	0/0:1,0:1:3:0,3,30	0/0:3,0:3:9:0,9,86	0/0:1,0:1:3:0,3,31	0/0:3,0:3:9:0,9,92	0/0:3,0:3:9:0,9,89	0/0:5,0:5:15:0,15,153	0/0:4,0:4:12:0,12,122	0/0:5,0:5:15:0,15,160	0/0:7,0:7:21:0,21,216	0/1:2,1:3:18:18,0,51	0/0:4,0:4:12:0,12,128	./.:.:.:.:.	0/0:2,0:2:6:0,6,65	0/0:1,0:1:3:0,3,32	1/1:0,3:3:9:90,9,0	1/1:0,5:5:15:150,15,0	0/0:3,0:3:9:0,9,95	0/0:4,0:4:12:0,12,118	0/0:3,0:3:9:0,9,91	0/0:1,0:1:3:0,3,32	1/1:0,1:1:3:26,3,0	./.:.:.:.:.	1/1:0,3:3:9:83,9,0	1/1:0,1:1:3:29,3,0	0/0:3,0:3:9:0,9,92	0/0:2,0:2:6:0,6,59	0/0:2,0:2:6:0,6,60	0/0:3,0:3:9:0,9,89	0/0:4,0:4:12:0,12,115	0/0:8,0:8:24:0,24,237	0/0:2,0:2:6:0,6,63	0/0:2,0:2:6:0,6,62	0/0:3,0:3:9:0,9,88	0/0:2,0:2:6:0,6,63	0/0:10,0:10:30:0,30,301	0/0:1,0:1:3:0,3,29	1/1:0,2:2:6:61,6,0	0/0:3,0:3:9:0,9,96	0/0:5,0:5:15:0,15,153	0/0:4,0:4:12:0,12,118	0/0:2,0:2:6:0,6,59	0/0:5,0:5:15:0,15,152	0/0:2,0:2:6:0,6,61	0/0:7,0:7:21:0,21,198	0/0:6,0:6:18:0,18,184	0/0:8,0:8:21:0,21,227	0/0:4,0:4:12:0,12,121	0/0:1,0:1:3:0,3,30	0/0:5,0:5:15:0,15,150	0/0:1,0:1:3:0,3,32	0/0:1,0:1:3:0,3,31	0/0:7,0:7:18:0,18,198	0/0:2,0:2:3:0,3,45	0/0:1,0:1:3:0,3,28	0/0:7,0:7:15:0,15,181	0/0:5,0:5:12:0,12,135	0/0:2,0:2:3:0,3,45	0/0:3,0:3:6:0,6,75	0/0:30,0:30:90:0,90,992
chr1	27682777	.	A	C	19365	.	AC=240;AF=0.938;AN=256;BaseQRankSum=0.754;DP=782;Dels=0.00;FS=2.173;HaplotypeScore=0.1345;InbreedingCoeff=0.4494;MLEAC=238;MLEAF=0.930;MQ=59.71;MQ0=0;MQRankSum=-0.353;QD=28.77;ReadPosRankSum=1.698	GT:AD:DP:GQ:PL	1/1:0,47:47:99:1483,141,0	1/1:0,13:13:39:389,39,0	1/1:0,18:18:54:554,54,0	0/0:22,0:22:66:0,66,671	1/1:0,9:9:27:272,27,0	1/1:0,8:8:24:245,24,0	0/0:12,0:12:36:0,36,368	./.:.:.:.:.	0/0:1,0:1:3:0,3,30	1/1:0,12:12:36:366,36,0	./.:.:.:.:.	1/1:0,7:8:21:219,21,0	1/1:0,19:19:51:549,51,0	1/1:0,2:2:6:63,6,0	1/1:0,10:10:27:302,27,0	1/1:0,10:10:30:301,30,0	1/1:0,12:12:30:327,30,0	1/1:0,2:2:6:65,6,0	1/1:0,5:5:15:162,15,0	1/1:0,1:1:3:31,3,0	1/1:0,3:3:9:101,9,0	1/1:0,11:11:33:341,33,0	1/1:0,15:15:42:446,42,0	1/1:0,18:18:48:520,48,0	./.:.:.:.:.	1/1:0,12:12:36:377,36,0	1/1:0,8:8:24:245,24,0	1/1:0,1:1:3:31,3,0	1/1:0,2:2:3:33,3,0	1/1:0,12:12:33:347,33,0	1/1:0,6:6:18:195,18,0	1/1:0,5:5:12:117,12,0	1/1:0,10:10:30:308,30,0	1/1:0,3:3:9:100,9,0	1/1:0,13:13:39:411,39,0	1/1:0,4:4:12:118,12,0	1/1:0,21:21:63:654,63,0	1/1:0,7:7:21:214,21,0	1/1:0,8:8:24:245,24,0	1/1:0,4:4:12:130,12,0	1/1:0,2:2:6:60,6,0	1/1:0,14:14:36:408,36,0	0/0:16,0:16:39:0,39,438	1/1:0,12:12:33:352,33,0	1/1:0,9:9:27:285,27,0	1/1:0,15:15:42:453,42,0	1/1:0,5:5:15:152,15,0	1/1:0,2:2:6:62,6,0	./.:.:.:.:.	0/0:9,0:9:24:0,24,263	1/1:0,3:3:9:92,9,0	1/1:0,3:3:9:93,9,0	1/1:0,2:2:6:63,6,0	1/1:0,2:2:6:63,6,0	1/1:0,2:2:6:59,6,0	1/1:0,2:2:6:61,6,0	1/1:0,3:3:9:94,9,0	1/1:0,8:8:24:248,24,0	1/1:0,1:1:3:32,3,0	1/1:0,4:4:12:114,12,0	1/1:0,2:2:6:61,6,0	1/1:0,2:2:6:63,6,0	1/1:0,8:8:24:247,24,0	1/1:0,5:5:15:162,15,0	1/1:0,4:4:12:124,12,0	1/1:0,7:7:21:217,21,0	1/1:0,1:1:3:31,3,0	1/1:0,8:8:24:250,24,0	1/1:0,4:4:9:106,9,0	1/1:0,1:1:3:33,3,0	1/1:0,3:3:9:93,9,0	1/1:0,2:2:6:63,6,0	1/1:0,2:2:6:61,6,0	1/1:0,4:4:12:122,12,0	1/1:0,2:2:6:61,6,0	./.:.:.:.:.	1/1:0,2:2:6:64,6,0	./.:.:.:.:.	1/1:0,3:3:9:89,9,0	1/1:0,7:7:18:199,18,0	0/0:2,0:2:6:0,6,61	1/1:0,2:2:6:61,6,0	1/1:0,3:3:6:64,6,0	1/1:0,2:2:6:61,6,0	1/1:0,2:2:6:64,6,0	1/1:0,2:2:6:61,6,0	1/1:0,8:8:18:214,18,0	1/1:0,3:3:9:98,9,0	1/1:0,3:3:9:93,9,0	1/1:0,4:4:12:128,12,0	1/1:0,1:1:3:31,3,0	1/1:0,5:5:12:139,12,0	1/1:0,7:7:21:217,21,0	1/1:0,1:1:3:31,3,0	1/1:0,2:2:6:63,6,0	1/1:0,4:4:12:122,12,0	1/1:0,6:6:18:185,18,0	1/1:0,1:1:3:32,3,0	./.:.:.:.:.	1/1:0,2:2:6:60,6,0	1/1:0,5:5:15:162,15,0	1/1:0,1:1:3:32,3,0	1/1:0,2:2:6:62,6,0	1/1:0,1:1:3:30,3,0	1/1:0,4:4:12:118,12,0	1/1:0,2:2:6:61,6,0	1/1:0,3:3:9:98,9,0	1/1:0,5:5:15:151,15,0	1/1:0,3:3:9:95,9,0	1/1:0,5:5:15:150,15,0	1/1:0,3:3:9:94,9,0	1/1:0,3:3:9:98,9,0	1/1:0,3:3:9:93,9,0	1/1:0,4:4:12:126,12,0	1/1:0,3:3:9:93,9,0	1/1:0,5:5:15:143,15,0	1/1:0,3:3:9:95,9,0	1/1:0,3:3:9:93,9,0	1/1:0,4:4:12:119,12,0	./.:.:.:.:.	1/1:0,3:3:9:97,9,0	1/1:0,7:7:21:216,21,0	1/1:0,4:4:12:127,12,0	1/1:0,4:4:12:123,12,0	1/1:0,5:5:15:149,15,0	1/1:0,3:3:6:74,6,0	1/1:0,1:1:3:31,3,0	1/1:0,4:4:12:128,12,0	1/1:0,3:3:9:92,9,0	1/1:0,4:4:6:89,6,0	1/1:0,2:2:3:45,3,0	0/0:5,0:5:9:0,9,108	1/1:0,12:12:21:286,21,0	1/1:0,2:2:3:31,3,0	./.:.:.:.:.	1/1:0,4:4:6:89,6,0	0/0:42,0:42:99:0,126,1419
chr1	27683296	.	T	C	23191.9	.	AC=245;AF=0.942;AN=260;BaseQRankSum=1.869;DP=861;Dels=0.00;FS=0.000;HaplotypeScore=0.0501;InbreedingCoeff=0.4187;MLEAC=246;MLEAF=0.946;MQ=59.11;MQ0=2;MQRankSum=0.371;QD=30.28;ReadPosRankSum=1.687	GT:AD:DP:GQ:PL	1/1:0,51:51:99:1589,144,0	1/1:0,21:21:63:662,63,0	1/1:0,11:11:27:291,27,0	0/0:42,0:42:99:0,126,1261	1/1:0,14:14:42:442,42,0	1/1:0,7:7:21:220,21,0	0/0:10,0:10:30:0,30,311	1/1:0,1:1:3:35,3,0	0/1:1,2:3:15:57,0,15	1/1:0,8:8:21:234,21,0	1/1:0,1:1:3:32,3,0	1/1:0,15:15:45:473,45,0	1/1:0,19:19:51:573,51,0	./.:.:.:.:.	1/1:0,18:18:51:551,51,0	1/1:0,16:16:48:491,48,0	1/1:0,7:7:21:219,21,0	./.:.:.:.:.	1/1:0,8:8:24:260,24,0	1/1:0,6:6:18:189,18,0	1/1:0,1:1:3:32,3,0	1/1:0,9:9:27:295,27,0	1/1:0,13:13:36:394,36,0	1/1:0,15:15:42:462,42,0	1/1:0,1:1:3:33,3,0	1/1:0,23:23:63:697,63,0	1/1:0,18:18:51:552,51,0	1/1:0,3:3:9:97,9,0	1/1:0,2:2:6:65,6,0	1/1:0,16:16:39:450,39,0	1/1:0,4:4:12:130,12,0	1/1:0,2:2:6:63,6,0	1/1:0,11:11:27:299,27,0	1/1:0,4:4:12:128,12,0	1/1:0,15:15:45:475,45,0	1/1:0,1:1:3:32,3,0	1/1:0,15:15:42:468,42,0	1/1:0,11:11:33:341,33,0	1/1:0,7:7:21:220,21,0	1/1:0,2:2:6:67,6,0	1/1:0,6:6:18:191,18,0	1/1:0,11:11:33:343,33,0	0/0:6,0:6:15:0,15,169	1/1:0,22:22:60:670,60,0	1/1:0,16:16:48:513,48,0	1/1:0,22:22:66:698,66,0	1/1:0,9:9:24:270,24,0	1/1:0,4:4:6:65,6,0	1/1:0,2:2:6:67,6,0	0/0:7,0:7:18:0,18,206	1/1:0,2:2:6:61,6,0	1/1:0,2:2:6:64,6,0	1/1:0,6:6:18:191,18,0	1/1:0,2:2:6:63,6,0	1/1:0,6:6:18:189,18,0	1/1:0,2:2:6:65,6,0	1/1:0,4:4:12:131,12,0	1/1:0,5:5:15:159,15,0	1/1:0,1:1:3:31,3,0	1/1:0,6:6:18:190,18,0	1/1:0,2:2:6:63,6,0	1/1:0,4:4:9:109,9,0	1/1:0,8:8:24:251,24,0	1/1:0,10:10:24:283,24,0	1/1:0,7:7:21:214,21,0	1/1:0,4:4:12:125,12,0	1/1:0,1:1:3:32,3,0	1/1:0,4:4:12:113,12,0	1/1:0,1:1:3:32,3,0	./.:.:.:.:.	1/1:0,1:1:3:31,3,0	1/1:0,4:4:12:126,12,0	1/1:0,4:4:12:126,12,0	1/1:0,5:5:15:159,15,0	1/1:0,6:6:18:185,18,0	1/1:0,4:4:12:127,12,0	1/1:0,3:3:9:97,9,0	1/1:0,2:2:6:64,6,0	1/1:0,2:2:6:63,6,0	1/1:0,1:1:3:32,3,0	0/0:2,0:2:6:0,6,61	1/1:0,4:4:12:125,12,0	1/1:0,9:9:27:289,27,0	1/1:0,4:4:12:128,12,0	1/1:0,3:3:9:92,9,0	1/1:0,3:3:9:97,9,0	./.:.:.:.:.	1/1:0,2:2:6:65,6,0	1/1:0,2:2:6:64,6,0	1/1:0,3:3:9:93,9,0	1/1:0,3:3:9:97,9,0	1/1:0,4:4:12:125,12,0	1/1:0,1:1:3:32,3,0	1/1:0,4:4:12:127,12,0	./.:.:.:.:.	1/1:0,3:3:9:87,9,0	1/1:0,2:2:6:61,6,0	1/1:0,1:1:3:32,3,0	1/1:0,6:6:18:192,18,0	1/1:0,4:4:12:126,12,0	1/1:0,3:3:9:91,9,0	1/1:0,6:6:15:172,15,0	1/1:0,2:2:6:65,6,0	1/1:0,5:5:15:160,15,0	1/1:0,6:6:18:195,18,0	1/1:0,3:3:6:65,6,0	1/1:0,5:5:15:161,15,0	1/1:0,7:7:18:205,18,0	1/1:0,4:4:12:130,12,0	1/1:0,5:5:9:121,9,0	1/1:0,7:7:21:223,21,0	1/1:0,4:4:12:130,12,0	1/1:0,4:4:12:119,12,0	1/1:0,2:2:6:62,6,0	1/1:0,1:1:3:32,3,0	1/1:0,5:5:15:160,15,0	1/1:0,4:4:12:128,12,0	1/1:0,4:4:12:128,12,0	1/1:0,1:1:3:32,3,0	1/1:0,3:3:9:95,9,0	1/1:0,4:4:12:129,12,0	1/1:0,3:3:9:92,9,0	1/1:0,5:5:15:155,15,0	1/1:0,2:2:6:63,6,0	1/1:0,3:3:9:94,9,0	1/1:0,1:1:3:34,3,0	1/1:0,8:8:21:237,21,0	1/1:0,3:3:9:97,9,0	1/1:0,2:2:6:61,6,0	./.:.:.:.:.	1/1:0,2:2:3:45,3,0	0/0:3,0:3:9:0,9,91	1/1:0,6:6:9:115,9,0	./.:.:.:.:.	1/1:0,2:2:3:45,3,0	1/1:0,6:6:9:134,9,0	0/0:25,0:25:75:0,75,771
chr1	27685258	.	C	A	1395.65	.	AC=16;AF=0.060;AN=266;BaseQRankSum=-2.396;DP=1109;Dels=0.00;FS=1.852;HaplotypeScore=0.1074;InbreedingCoeff=0.4450;MLEAC=13;MLEAF=0.049;MQ=59.87;MQ0=0;MQRankSum=0.870;QD=23.26;ReadPosRankSum=0.038	GT:AD:DP:GQ:PL	0/0:66,0:66:99:0,198,2082	0/0:17,0:17:48:0,48,509	0/0:22,0:22:66:0,66,687	0/0:46,0:46:99:0,138,1407	0/0:20,0:20:60:0,60,631	0/0:16,0:16:48:0,48,501	0/0:15,0:15:42:0,42,448	0/0:4,0:4:12:0,12,127	0/0:2,0:2:6:0,6,63	0/0:22,0:22:66:0,66,676	0/0:7,0:7:21:0,21,219	1/1:0,16:16:48:499,48,0	0/0:12,0:12:36:0,36,365	0/0:1,0:1:3:0,3,33	0/0:16,0:16:45:0,45,475	0/0:23,0:23:60:0,60,665	0/0:12,0:12:33:0,33,357	0/0:3,0:3:9:0,9,96	0/0:7,0:7:18:0,18,203	0/0:9,0:9:27:0,27,278	0/0:5,0:5:15:0,15,163	0/0:9,0:9:27:0,27,277	0/0:29,0:29:87:0,87,906	0/0:19,0:19:57:0,57,597	0/0:3,0:3:9:0,9,100	0/0:23,0:23:63:0,63,672	0/0:22,0:22:66:0,66,679	0/0:4,0:4:12:0,12,128	0/0:3,0:3:9:0,9,99	0/0:28,0:28:81:0,81,862	0/0:4,0:4:12:0,12,130	0/0:1,0:1:3:0,3,32	0/0:19,0:19:57:0,57,590	0/0:4,0:4:12:0,12,129	0/0:24,0:24:69:0,69,736	0/0:6,0:6:18:0,18,189	0/0:19,0:19:57:0,57,604	0/0:8,0:8:21:0,21,230	0/0:12,0:12:36:0,36,374	0/0:2,0:2:6:0,6,62	0/0:4,0:4:12:0,12,130	0/0:23,0:23:66:0,66,707	0/0:17,0:17:48:0,48,511	1/1:0,23:23:66:670,66,0	0/0:24,0:24:69:0,69,737	0/0:14,0:14:42:0,42,436	0/0:20,0:20:60:0,60,612	0/0:1,0:1:3:0,3,33	./.:.:.:.:.	0/0:4,0:4:12:0,12,121	0/0:1,0:1:3:0,3,32	0/0:2,0:2:6:0,6,62	0/0:3,0:3:9:0,9,91	0/0:3,0:4:9:0,9,95	0/0:7,0:7:21:0,21,215	0/0:3,0:3:9:0,9,95	1/1:0,1:2:3:30,3,0	1/1:0,4:4:12:124,12,0	./.:.:.:.:.	0/0:7,0:7:21:0,21,223	0/0:2,0:2:6:0,6,61	0/0:9,0:9:24:0,24,266	0/0:6,0:6:18:0,18,184	0/0:5,0:5:15:0,15,158	0/0:7,0:7:21:0,21,214	0/0:2,0:2:6:0,6,59	0/0:4,0:4:12:0,12,122	0/0:8,0:8:24:0,24,245	0/0:3,0:3:9:0,9,95	0/0:4,0:4:12:0,12,130	0/0:3,0:3:9:0,9,95	0/0:5,0:5:15:0,15,157	0/0:4,0:4:12:0,12,130	0/1:3,1:4:19:19,0,82	1/1:0,4:4:12:124,12,0	0/0:1,0:1:3:0,3,31	0/1:2,1:3:22:22,0,54	0/0:4,0:4:12:0,12,124	1/1:0,3:3:9:96,9,0	0/0:1,0:1:3:0,3,32	0/0:1,0:1:3:0,3,31	0/0:5,0:5:15:0,15,155	0/0:6,0:6:18:0,18,197	0/0:2,0:2:6:0,6,65	0/0:3,0:3:6:0,6,76	0/0:2,0:2:6:0,6,63	0/0:2,0:2:6:0,6,61	0/0:9,0:9:27:0,27,279	0/0:8,0:8:24:0,24,248	0/0:7,0:7:21:0,21,225	0/0:4,0:4:12:0,12,124	./.:.:.:.:.	0/0:4,0:4:12:0,12,125	0/0:2,0:2:6:0,6,61	0/0:3,0:3:9:0,9,90	0/0:5,0:5:15:0,15,162	0/0:7,0:7:21:0,21,207	0/0:2,0:2:6:0,6,65	0/0:6,0:6:18:0,18,179	0/0:2,0:2:6:0,6,63	0/0:9,0:9:27:0,27,275	0/0:7,0:7:21:0,21,221	0/0:5,0:5:15:0,15,142	0/0:3,0:3:9:0,9,96	0/0:6,0:6:12:0,12,153	0/0:6,0:6:18:0,18,185	0/0:4,0:4:12:0,12,126	0/0:10,0:10:30:0,30,311	0/0:5,0:5:15:0,15,162	0/0:4,0:4:12:0,12,126	0/0:6,0:6:18:0,18,180	0/0:5,0:5:15:0,15,163	0/0:7,0:7:21:0,21,218	0/0:8,0:8:24:0,24,245	0/0:9,0:9:24:0,24,261	0/0:8,0:8:24:0,24,237	0/0:7,0:7:18:0,18,207	0/0:5,0:5:15:0,15,156	1/1:0,1:1:3:31,3,0	0/0:3,0:3:9:0,9,94	0/0:2,0:2:6:0,6,62	0/0:7,0:7:18:0,18,201	0/0:3,0:3:9:0,9,97	0/0:10,0:10:24:0,24,271	0/0:2,0:2:6:0,6,63	0/0:7,0:7:21:0,21,215	0/0:5,0:5:15:0,15,158	0/0:5,0:5:15:0,15,154	0/0:3,0:3:9:0,9,93	0/0:4,0:4:6:0,6,89	./.:.:.:.:.	0/0:4,0:4:9:0,9,108	0/0:2,0:2:3:0,3,45	0/0:5,0:5:9:0,9,121	0/0:2,0:2:3:0,3,45	0/0:2,0:2:3:0,3,45	0/0:23,0:23:69:0,69,778
chr1	27685280	.	T	A	18888.5	.	AC=165;AF=0.625;AN=264;BaseQRankSum=-2.981;DP=1100;Dels=0.00;FS=0.000;HaplotypeScore=0.1362;InbreedingCoeff=0.7598;MLEAC=162;MLEAF=0.614;MQ=59.83;MQ0=0;MQRankSum=0.325;QD=28.15;ReadPosRankSum=1.369	GT:AD:DP:GQ:PL	1/1:0,73:73:99:2311,220,0	1/1:0,16:16:48:492,48,0	1/1:0,17:17:51:509,51,0	0/0:42,0:42:99:0,126,1275	0/0:22,0:22:66:0,66,680	1/1:0,11:11:33:329,33,0	0/0:12,0:12:36:0,36,374	0/0:4,0:4:12:0,12,122	0/0:4,0:4:12:0,12,124	0/0:21,0:21:63:0,63,648	0/0:6,0:6:18:0,18,187	1/1:0,18:18:51:525,51,0	1/1:0,13:13:36:376,36,0	0/0:2,0:2:6:0,6,62	1/1:0,13:13:39:400,39,0	1/1:0,20:20:51:568,51,0	0/1:5,6:11:99:146,0,125	1/1:0,2:2:6:64,6,0	1/1:0,6:6:15:164,15,0	0/0:11,0:11:33:0,33,323	1/1:0,4:4:12:117,12,0	0/0:14,0:14:36:0,36,393	1/1:0,24:25:72:741,72,0	1/1:0,18:18:54:546,54,0	1/1:0,4:4:12:123,12,0	1/1:0,22:22:63:653,63,0	1/1:0,21:21:63:653,63,0	0/0:2,0:2:6:0,6,65	0/0:4,0:4:12:0,12,135	1/1:0,24:25:66:687,66,0	1/1:0,4:4:12:128,12,0	./.:.:.:.:.	0/0:20,0:21:54:0,54,585	0/0:5,0:5:15:0,15,162	1/1:0,19:19:57:584,57,0	1/1:0,5:5:15:162,15,0	1/1:0,13:13:39:396,39,0	1/1:0,9:9:24:250,24,0	0/0:13,0:13:39:0,39,403	1/1:0,3:3:9:93,9,0	0/0:2,0:2:6:0,6,59	0/0:22,0:23:57:0,57,636	0/0:17,0:18:42:0,42,478	1/1:0,22:22:66:681,66,0	0/0:29,0:29:84:0,84,887	1/1:0,14:14:42:430,42,0	1/1:0,21:21:63:622,63,0	1/1:0,1:1:3:28,3,0	./.:.:.:.:.	0/0:5,0:5:15:0,15,149	0/0:3,0:3:9:0,9,95	1/1:0,2:2:6:61,6,0	0/0:3,0:3:6:0,6,62	1/1:0,6:6:18:184,18,0	1/1:0,6:6:18:183,18,0	0/0:6,0:6:18:0,18,174	1/1:0,3:3:9:96,9,0	1/1:0,3:3:9:89,9,0	./.:.:.:.:.	1/1:0,8:8:24:240,24,0	0/0:3,0:3:9:0,9,92	0/0:9,0:9:24:0,24,264	1/1:0,9:9:27:276,27,0	0/0:7,0:7:21:0,21,222	0/0:5,0:5:15:0,15,154	1/1:0,2:2:6:51,6,0	0/0:5,0:5:15:0,15,153	1/1:0,11:11:33:343,33,0	0/0:3,0:3:9:0,9,96	0/1:1,3:4:20:82,0,20	1/1:0,2:2:6:60,6,0	1/1:0,5:5:15:151,15,0	0/0:3,0:3:9:0,9,71	0/1:4,1:5:17:17,0,111	1/1:0,6:6:18:189,18,0	1/1:0,1:1:3:32,3,0	1/1:0,2:2:6:61,6,0	0/0:4,0:4:12:0,12,111	1/1:0,2:2:6:61,6,0	1/1:0,1:1:3:32,3,0	./.:.:.:.:.	1/1:0,4:4:12:121,12,0	1/1:0,4:4:12:124,12,0	1/1:0,1:1:3:32,3,0	1/1:0,1:1:3:32,3,0	1/1:0,7:7:21:220,21,0	1/1:0,2:2:6:63,6,0	1/1:0,8:8:24:252,24,0	1/1:0,7:7:21:216,21,0	1/1:0,4:4:12:124,12,0	1/1:0,3:3:9:95,9,0	1/1:0,1:1:3:32,3,0	0/0:5,0:5:15:0,15,158	0/0:2,0:2:6:0,6,61	1/1:0,2:2:6:62,6,0	1/1:0,7:7:21:215,21,0	0/1:5,1:6:14:14,0,113	1/1:0,1:1:3:30,3,0	0/0:5,0:5:15:0,15,154	1/1:0,2:2:6:61,6,0	0/0:11,0:11:33:0,33,336	0/0:6,0:6:18:0,18,179	0/1:4,3:7:71:71,0,101	1/1:0,2:2:6:60,6,0	0/0:4,0:4:9:0,9,94	1/1:0,5:5:15:155,15,0	1/1:0,4:4:12:124,12,0	1/1:0,9:9:27:286,27,0	1/1:0,4:4:12:126,12,0	1/1:0,4:4:12:120,12,0	0/0:6,0:6:18:0,18,175	1/1:0,4:4:12:128,12,0	1/1:0,7:7:21:210,21,0	1/1:0,9:9:27:276,27,0	0/0:9,0:9:24:0,24,253	1/1:0,6:6:18:184,18,0	1/1:0,6:6:15:170,15,0	1/1:0,6:6:18:180,18,0	1/1:0,2:2:3:30,3,0	0/0:4,0:4:12:0,12,120	1/1:0,1:1:3:31,3,0	1/1:0,2:2:6:61,6,0	0/0:5,0:5:15:0,15,162	0/0:8,0:8:12:0,12,136	1/1:0,2:2:6:62,6,0	0/0:9,0:9:27:0,27,282	1/1:0,7:7:21:217,21,0	0/0:7,0:7:21:0,21,218	0/0:4,0:4:12:0,12,124	1/1:0,3:3:6:73,6,0	./.:.:.:.:.	0/0:4,0:4:9:0,9,105	1/1:0,4:4:9:108,9,0	1/1:0,5:5:9:121,9,0	1/1:0,2:2:3:45,3,0	1/1:0,2:2:3:45,3,0	0/0:28,0:28:84:0,84,929
chr1	27687810	.	T	C	20060	.	AC=184;AF=0.702;AN=262;BaseQRankSum=-8.188;DP=1047;Dels=0.00;FS=0.237;HaplotypeScore=0.1707;InbreedingCoeff=0.6951;MLEAC=187;MLEAF=0.714;MQ=59.77;MQ0=1;MQRankSum=0.280;QD=27.71;ReadPosRankSum=1.931	GT:AD:DP:GQ:PL	1/1:0,71:71:99:2210,213,0	1/1:0,11:11:33:330,33,0	1/1:0,22:22:63:627,63,0	0/0:62,0:62:99:0,186,1897	0/0:21,0:21:51:0,51,589	1/1:0,7:7:21:208,21,0	0/0:31,0:31:84:0,84,894	0/0:1,0:1:3:0,3,35	./.:.:.:.:.	0/0:17,0:17:48:0,48,509	0/0:1,0:1:3:0,3,32	1/1:0,13:13:39:391,39,0	1/1:0,22:22:66:662,66,0	0/1:1,1:2:19:19,0,25	1/1:0,20:20:60:592,60,0	1/1:0,25:25:72:725,72,0	0/1:8,6:14:99:128,0,191	0/1:1,2:3:22:50,0,22	1/1:0,13:13:27:303,27,0	1/1:0,2:2:6:59,6,0	./.:.:.:.:.	1/1:0,16:16:45:466,45,0	1/1:0,11:11:33:330,33,0	1/1:0,19:19:57:572,57,0	1/1:0,1:1:3:30,3,0	1/1:0,24:24:63:678,63,0	1/1:0,18:18:54:547,54,0	0/0:3,0:3:9:0,9,95	0/0:2,0:2:6:0,6,65	1/1:0,20:20:54:579,54,0	1/1:0,6:6:18:181,18,0	1/1:0,3:3:9:92,9,0	0/0:19,0:19:48:0,48,544	0/0:1,0:1:3:0,3,32	1/1:0,18:18:54:536,54,0	1/1:0,7:7:21:216,21,0	1/1:0,12:12:36:351,36,0	1/1:0,13:13:36:369,36,0	0/0:13,0:13:36:0,36,388	1/1:0,8:8:24:244,24,0	0/0:4,0:4:12:0,12,128	0/0:17,0:17:48:0,48,523	0/0:12,0:12:24:0,24,291	1/1:0,14:14:42:421,42,0	1/1:0,22:22:66:657,66,0	1/1:0,16:16:48:492,48,0	1/1:0,14:14:33:381,33,0	0/1:1,1:2:26:26,0,29	1/1:0,2:2:6:64,6,0	0/0:3,0:3:9:0,9,91	0/0:3,0:3:9:0,9,97	1/1:0,6:6:15:167,15,0	0/0:5,0:5:15:0,15,159	0/0:1,0:1:3:0,3,31	1/1:0,6:8:18:183,18,0	0/1:3,1:4:16:16,0,80	1/1:0,2:2:6:57,6,0	1/1:0,9:9:24:253,24,0	0/0:2,0:2:6:0,6,61	1/1:0,6:6:18:183,18,0	0/0:5,0:5:12:0,12,137	0/0:7,0:7:21:0,21,209	1/1:0,4:4:12:118,12,0	0/0:8,0:8:24:0,24,249	0/0:3,0:3:9:0,9,94	1/1:0,5:5:12:136,12,0	0/0:5,0:5:15:0,15,154	1/1:0,8:8:18:202,18,0	0/0:5,0:5:12:0,12,139	1/1:0,2:2:6:61,6,0	1/1:0,6:6:18:182,18,0	1/1:0,6:6:18:176,18,0	1/1:0,4:4:12:122,12,0	./.:.:.:.:.	1/1:0,3:3:9:88,9,0	1/1:0,1:1:3:31,3,0	1/1:0,4:4:12:119,12,0	./.:.:.:.:.	1/1:0,3:3:9:89,9,0	1/1:0,5:5:15:147,15,0	0/0:4,0:4:9:0,9,107	1/1:0,4:4:12:117,12,0	1/1:0,6:6:18:185,18,0	1/1:0,4:4:12:121,12,0	1/1:0,4:4:9:93,9,0	1/1:0,5:5:15:152,15,0	1/1:0,5:5:15:155,15,0	./.:.:.:.:.	1/1:0,5:5:15:150,15,0	1/1:0,6:6:18:178,18,0	./.:.:.:.:.	1/1:0,6:6:18:180,18,0	0/0:3,0:3:9:0,9,95	0/0:5,0:5:15:0,15,157	1/1:0,2:2:6:55,6,0	1/1:0,5:5:15:149,15,0	0/0:5,0:5:15:0,15,157	1/1:0,1:1:3:31,3,0	0/0:8,0:8:24:0,24,242	1/1:0,2:2:6:57,6,0	0/0:3,0:3:9:0,9,96	0/0:1,0:1:3:0,3,31	0/1:1,3:4:23:65,0,23	1/1:0,2:2:3:45,3,0	1/1:0,4:5:12:120,12,0	1/1:0,2:2:6:61,6,0	1/1:0,8:8:24:245,24,0	1/1:0,5:5:15:152,15,0	1/1:0,2:2:6:63,6,0	1/1:0,5:5:12:129,12,0	0/0:10,0:10:30:0,30,306	1/1:0,2:2:6:63,6,0	1/1:0,1:1:3:30,3,0	1/1:0,5:5:12:131,12,0	0/0:5,0:5:15:0,15,157	1/1:0,2:2:6:59,6,0	1/1:0,6:6:18:182,18,0	1/1:0,4:4:12:115,12,0	1/1:0,2:2:6:64,6,0	1/1:0,2:2:6:59,6,0	1/1:0,5:5:15:152,15,0	1/1:0,4:4:12:121,12,0	1/1:0,2:2:6:60,6,0	1/1:0,4:4:9:105,9,0	1/1:0,5:5:15:145,15,0	1/1:0,8:8:21:228,21,0	1/1:0,4:4:12:121,12,0	1/1:0,5:5:15:153,15,0	1/1:0,6:6:18:184,18,0	1/1:0,1:1:3:31,3,0	1/1:0,3:3:9:85,9,0	0/0:2,0:2:3:0,3,45	1/1:0,1:1:3:29,3,0	1/1:0,2:2:3:45,3,0	1/1:0,3:3:6:75,6,0	1/1:0,2:2:3:45,3,0	0/0:26,0:26:78:0,78,860
chr1	27687813	.	G	T	20489.4	.	AC=182;AF=0.689;AN=264;BaseQRankSum=6.705;DP=1048;Dels=0.00;FS=0.744;HaplotypeScore=0.1684;InbreedingCoeff=0.7227;MLEAC=186;MLEAF=0.705;MQ=59.77;MQ0=1;MQRankSum=1.271;QD=28.66;ReadPosRankSum=1.778	GT:AD:DP:GQ:PL	1/1:0,73:73:99:2292,220,0	1/1:0,10:10:30:308,30,0	1/1:0,22:22:66:674,66,0	0/0:59,0:59:99:0,177,1715	0/0:21,0:21:51:0,51,573	1/1:0,7:7:21:211,21,0	0/0:31,0:31:84:0,84,867	0/0:1,0:1:3:0,3,33	0/0:1,0:1:3:0,3,30	0/0:18,0:18:51:0,51,514	0/0:1,0:1:3:0,3,30	1/1:0,14:14:42:435,42,0	1/1:0,22:22:66:686,66,0	0/0:2,0:2:6:0,6,57	1/1:0,19:19:57:581,57,0	1/1:0,24:24:69:713,69,0	0/1:8,7:15:99:155,0,184	0/1:1,1:2:25:26,0,25	1/1:0,14:14:33:383,33,0	1/1:0,3:3:9:91,9,0	./.:.:.:.:.	1/1:0,16:16:45:482,45,0	1/1:0,11:11:33:343,33,0	1/1:0,20:20:60:632,60,0	1/1:0,1:1:3:31,3,0	1/1:0,24:24:63:697,63,0	1/1:0,18:18:51:532,51,0	0/0:3,0:3:9:0,9,94	0/0:2,0:2:6:0,6,61	1/1:0,20:20:54:582,54,0	1/1:0,6:6:18:189,18,0	1/1:0,3:3:9:97,9,0	0/0:19,0:19:48:0,48,513	0/0:1,0:1:3:0,3,32	1/1:0,17:17:51:510,51,0	1/1:0,6:6:18:190,18,0	1/1:0,12:12:36:372,36,0	1/1:0,13:13:36:374,36,0	0/0:13,0:13:36:0,36,377	1/1:0,6:6:18:193,18,0	0/0:4,0:4:12:0,12,128	0/0:18,0:18:51:0,51,529	0/0:12,0:12:27:0,27,316	1/1:0,14:14:42:430,42,0	1/1:0,21:21:63:657,63,0	1/1:0,16:16:48:501,48,0	1/1:0,14:14:33:387,33,0	0/1:1,1:2:26:26,0,26	1/1:0,2:2:6:65,6,0	0/0:3,0:3:9:0,9,89	0/0:3,0:3:9:0,9,90	1/1:0,6:6:15:169,15,0	0/0:7,0:7:18:0,18,198	0/0:1,0:1:3:0,3,30	1/1:0,6:8:18:184,18,0	0/0:3,0:3:9:0,9,89	1/1:0,2:2:6:61,6,0	1/1:0,9:9:21:232,21,0	0/0:2,0:2:6:0,6,59	1/1:0,6:6:18:182,18,0	0/0:5,0:5:12:0,12,133	0/0:7,0:7:21:0,21,201	1/1:0,4:4:12:126,12,0	0/0:8,0:8:24:0,24,237	0/0:4,0:4:12:0,12,120	1/1:0,5:5:12:136,12,0	0/0:6,0:6:18:0,18,178	1/1:0,8:8:18:215,18,0	0/0:5,0:5:12:0,12,136	1/1:0,2:2:6:63,6,0	1/1:0,6:6:18:182,18,0	1/1:0,6:6:18:184,18,0	1/1:0,4:4:12:124,12,0	./.:.:.:.:.	1/1:0,3:3:9:89,9,0	1/1:0,1:1:3:31,3,0	1/1:0,3:3:9:93,9,0	./.:.:.:.:.	1/1:0,3:3:9:89,9,0	1/1:0,5:5:15:151,15,0	0/0:4,0:4:9:0,9,105	1/1:0,4:4:12:120,12,0	1/1:0,6:6:18:193,18,0	1/1:0,4:4:12:125,12,0	1/1:0,4:4:9:96,9,0	1/1:0,5:5:15:161,15,0	1/1:0,5:5:15:156,15,0	./.:.:.:.:.	1/1:0,7:7:21:216,21,0	1/1:0,6:6:18:195,18,0	./.:.:.:.:.	1/1:0,6:6:18:182,18,0	0/0:3,0:3:6:0,6,61	0/0:4,0:4:12:0,12,121	1/1:0,2:2:6:61,6,0	1/1:0,5:5:15:158,15,0	0/0:5,0:5:15:0,15,158	1/1:0,1:1:3:31,3,0	0/0:8,0:8:24:0,24,234	1/1:0,2:2:6:60,6,0	0/0:3,0:3:9:0,9,92	0/0:1,0:1:3:0,3,29	0/1:1,3:4:23:66,0,23	1/1:0,2:2:3:45,3,0	1/1:0,5:5:15:152,15,0	1/1:0,3:3:9:90,9,0	1/1:0,7:7:21:227,21,0	1/1:0,5:5:15:156,15,0	1/1:0,2:2:6:61,6,0	1/1:0,5:5:12:132,12,0	0/0:10,0:10:30:0,30,292	1/1:0,2:2:6:63,6,0	1/1:0,1:1:3:30,3,0	1/1:0,5:5:12:136,12,0	0/0:5,0:5:15:0,15,152	1/1:0,2:2:6:61,6,0	1/1:0,6:6:18:189,18,0	1/1:0,3:3:9:89,9,0	1/1:0,2:2:6:66,6,0	1/1:0,2:2:6:63,6,0	1/1:0,5:5:15:155,15,0	1/1:0,4:4:12:126,12,0	1/1:0,1:1:3:31,3,0	1/1:0,4:4:9:107,9,0	1/1:0,5:5:15:151,15,0	1/1:0,8:8:21:227,21,0	1/1:0,4:4:12:128,12,0	1/1:0,5:5:15:157,15,0	1/1:0,6:6:18:187,18,0	1/1:0,1:1:3:31,3,0	1/1:0,3:3:6:60,6,0	0/0:2,0:2:3:0,3,45	1/1:0,1:1:3:31,3,0	1/1:0,2:2:3:45,3,0	1/1:0,3:3:6:76,6,0	1/1:0,2:2:3:45,3,0	0/0:28,0:28:84:0,84,879
chr1	27687961	.	G	A	6577.89	.	AC=54;AF=0.206;AN=262;BaseQRankSum=-3.330;DP=989;Dels=0.00;FS=1.263;HaplotypeScore=0.0535;InbreedingCoeff=0.7121;MLEAC=51;MLEAF=0.195;MQ=58.78;MQ0=0;MQRankSum=1.453;QD=28.23;ReadPosRankSum=-0.559	GT:AD:DP:GQ:PL	1/1:0,54:54:99:1667,162,0	1/1:0,25:25:72:764,72,0	0/0:12,0:12:36:0,36,407	0/0:40,0:40:99:0,120,1279	0/0:21,0:21:63:0,63,673	0/0:16,0:16:48:0,48,506	0/0:21,0:21:63:0,63,676	0/0:2,0:2:6:0,6,67	0/0:3,0:3:9:0,9,98	0/0:15,0:15:45:0,45,476	./.:.:.:.:.	0/0:24,0:24:72:0,72,773	0/0:11,0:11:33:0,33,362	0/0:1,0:1:3:0,3,35	0/0:18,0:18:54:0,54,595	0/0:31,0:31:93:0,93,978	0/0:14,0:14:42:0,42,460	0/1:1,2:3:26:53,0,26	0/0:4,0:4:12:0,12,124	0/0:8,0:8:18:0,18,221	0/0:1,0:1:3:0,3,34	0/0:12,0:12:36:0,36,378	1/1:0,13:13:39:394,39,0	0/0:24,0:24:72:0,72,772	0/0:4,0:4:12:0,12,134	0/0:16,0:16:48:0,48,522	1/1:0,13:13:39:398,39,0	0/0:3,0:3:9:0,9,102	./.:.:.:.:.	0/0:12,0:12:36:0,36,379	0/0:8,0:8:24:0,24,264	0/0:4,0:4:12:0,12,132	0/0:19,0:19:51:0,51,579	0/0:5,0:5:15:0,15,160	0/0:16,0:16:48:0,48,501	0/1:2,1:3:22:22,0,55	1/1:0,29:29:84:902,84,0	1/1:0,8:8:24:250,24,0	0/0:9,0:9:27:0,27,294	1/1:0,2:2:6:63,6,0	0/0:2,0:2:6:0,6,69	0/0:18,0:18:48:0,48,547	0/0:15,0:15:45:0,45,476	0/0:13,0:13:39:0,39,422	0/0:13,0:13:36:0,36,399	0/0:29,0:29:84:0,84,929	0/0:9,0:9:27:0,27,284	0/0:1,0:1:3:0,3,35	0/0:1,0:1:3:0,3,32	0/0:8,0:8:24:0,24,254	0/0:1,0:1:3:0,3,35	0/0:4,0:4:9:0,9,107	0/0:6,0:6:18:0,18,197	0/0:5,0:5:15:0,15,161	0/0:3,0:3:9:0,9,97	0/0:3,0:3:9:0,9,97	0/0:8,0:8:24:0,24,256	0/0:1,0:1:3:0,3,32	0/0:2,0:2:6:0,6,67	0/0:3,0:3:6:0,6,78	0/0:6,0:6:18:0,18,199	0/0:4,0:4:12:0,12,127	0/0:10,0:10:30:0,30,325	0/0:2,0:2:6:0,6,61	0/0:4,0:4:12:0,12,130	0/0:7,0:7:21:0,21,228	0/0:3,0:3:9:0,9,97	1/1:0,4:4:12:134,12,0	0/0:3,0:3:9:0,9,101	1/1:0,1:1:3:31,3,0	0/0:2,0:2:6:0,6,62	1/1:0,6:6:18:193,18,0	0/0:4,0:4:12:0,12,130	0/0:8,0:8:24:0,24,260	0/0:4,0:4:12:0,12,134	0/0:4,0:4:12:0,12,130	0/0:9,0:9:27:0,27,280	0/0:2,0:2:6:0,6,69	0/0:1,0:1:3:0,3,32	1/1:0,4:4:12:124,12,0	0/0:3,0:3:9:0,9,96	./.:.:.:.:.	0/0:5,0:5:15:0,15,162	1/1:0,7:7:21:219,21,0	1/1:0,8:8:24:234,24,0	0/0:2,0:2:6:0,6,67	1/1:0,6:6:18:187,18,0	1/1:0,4:4:12:120,12,0	1/1:0,4:4:12:126,12,0	0/0:2,0:2:6:0,6,65	./.:.:.:.:.	0/0:3,0:3:9:0,9,96	0/0:5,0:5:15:0,15,164	0/0:2,0:2:6:0,6,65	0/0:2,0:2:6:0,6,71	0/0:2,0:2:6:0,6,63	0/0:4,0:4:12:0,12,127	1/1:0,4:4:12:117,12,0	0/0:3,0:3:9:0,9,100	1/1:0,3:3:9:92,9,0	0/0:3,0:3:9:0,9,95	0/0:2,0:2:6:0,6,65	0/0:1,0:1:3:0,3,32	1/1:0,2:2:6:64,6,0	0/0:3,0:3:6:0,6,61	1/1:0,7:7:21:217,21,0	1/1:0,3:3:9:90,9,0	0/0:3,0:3:9:0,9,95	1/1:0,2:2:6:61,6,0	./.:.:.:.:.	0/0:4,0:4:12:0,12,127	1/1:0,2:2:6:63,6,0	1/1:0,10:10:30:316,30,0	0/0:4,0:4:12:0,12,125	0/0:2,0:2:6:0,6,66	0/0:3,0:3:9:0,9,98	0/0:2,0:2:6:0,6,61	1/1:0,2:2:6:59,6,0	0/0:4,0:4:12:0,12,128	0/0:3,0:3:9:0,9,96	0/0:4,0:4:12:0,12,134	0/0:4,0:4:12:0,12,129	0/0:7,0:7:21:0,21,231	0/0:2,0:2:6:0,6,63	1/1:0,4:4:12:126,12,0	0/0:3,0:3:9:0,9,99	0/0:7,0:7:18:0,18,211	0/0:6,0:6:18:0,18,198	0/0:3,0:3:9:0,9,93	0/0:6,0:6:9:0,9,122	0/0:4,0:4:6:0,6,89	0/0:5,0:5:9:0,9,122	0/0:6,0:6:9:0,9,134	0/0:9,0:9:18:0,18,218	0/0:4,0:4:9:0,9,110	./.:.:.:.:.	0/0:27,0:27:81:0,81,911
chr1	27688029	.	A	G	3541.74	.	AC=50;AF=0.195;AN=256;BaseQRankSum=3.521;DP=895;Dels=0.00;FS=1.953;HaplotypeScore=0.0666;InbreedingCoeff=0.6182;MLEAC=46;MLEAF=0.180;MQ=59.61;MQ0=0;MQRankSum=-0.697;QD=21.34;ReadPosRankSum=-0.539	GT:AD:DP:GQ:PL	0/0:42,0:42:99:0,126,1325	0/0:15,0:15:39:0,39,428	0/0:13,0:13:36:0,36,370	0/0:38,0:38:99:0,114,1162	1/1:0,11:11:33:347,33,0	0/0:16,0:16:48:0,48,478	0/0:21,0:21:57:0,57,613	1/1:0,6:6:18:187,18,0	0/1:4,1:5:11:11,0,108	1/1:0,8:8:21:240,21,0	1/1:0,2:2:6:65,6,0	0/0:14,0:14:42:0,42,417	0/0:11,0:11:30:0,30,314	1/1:0,3:3:9:95,9,0	0/0:18,0:18:48:0,48,513	0/0:24,0:24:72:0,72,737	0/1:10,5:15:99:115,0,258	0/1:3,2:5:46:46,0,81	0/0:1,0:1:3:0,3,32	0/0:7,0:7:18:0,18,193	0/0:1,0:1:3:0,3,34	0/0:7,0:7:21:0,21,201	0/0:16,0:16:48:0,48,485	0/0:16,0:16:48:0,48,489	0/0:1,0:1:3:0,3,32	0/0:16,0:16:48:0,48,491	0/0:17,0:17:51:0,51,510	1/1:0,3:3:9:98,9,0	0/1:1,2:3:23:44,0,23	0/0:11,0:11:33:0,33,327	0/0:6,0:6:18:0,18,189	0/0:6,0:6:18:0,18,187	1/1:0,19:19:54:565,54,0	./.:.:.:.:.	0/0:17,0:17:51:0,51,520	0/1:7,1:8:5:5,0,194	0/0:22,0:22:63:0,63,664	0/0:6,0:6:18:0,18,185	1/1:0,11:11:33:345,33,0	0/0:3,0:3:9:0,9,97	1/1:0,3:3:9:100,9,0	1/1:0,13:13:39:393,39,0	0/0:13,0:13:39:0,39,393	0/0:18,0:18:54:0,54,548	0/0:16,0:16:42:0,42,436	0/0:29,0:29:81:0,81,865	0/0:9,0:9:27:0,27,284	0/0:3,0:3:9:0,9,92	0/0:3,0:3:9:0,9,92	0/0:3,0:3:9:0,9,97	./.:.:.:.:.	./.:.:.:.:.	1/1:0,6:6:18:188,18,0	0/0:1,0:1:3:0,3,30	0/0:2,0:2:6:0,6,61	1/1:0,2:2:6:63,6,0	0/0:1,0:1:3:0,3,30	0/0:4,0:4:12:0,12,118	./.:.:.:.:.	0/0:5,0:5:15:0,15,158	1/1:0,5:5:15:162,15,0	1/1:0,4:4:12:125,12,0	0/0:4,0:4:12:0,12,124	1/1:0,1:1:3:30,3,0	0/0:6,0:6:18:0,18,184	0/0:4,0:4:12:0,12,124	1/1:0,4:4:12:126,12,0	0/0:5,0:5:15:0,15,148	1/1:0,3:3:9:93,9,0	0/0:2,0:2:6:0,6,57	./.:.:.:.:.	0/0:4,0:4:12:0,12,115	0/0:5,0:5:15:0,15,158	0/0:4,0:4:12:0,12,127	0/0:3,0:3:9:0,9,93	0/0:2,0:2:6:0,6,59	0/0:2,0:2:6:0,6,64	0/0:1,0:1:3:0,3,29	./.:.:.:.:.	0/0:2,0:2:6:0,6,63	0/0:2,0:2:6:0,6,63	0/0:3,0:3:9:0,9,88	0/0:4,0:4:12:0,12,124	0/0:5,0:5:15:0,15,151	0/0:3,0:3:9:0,9,89	0/0:3,0:3:9:0,9,92	0/0:7,0:7:21:0,21,210	0/1:7,1:8:7:7,0,196	./.:.:.:.:.	0/0:6,0:6:18:0,18,189	0/0:2,0:2:6:0,6,58	0/0:3,0:3:9:0,9,94	1/1:0,4:4:12:118,12,0	1/1:0,2:2:6:65,6,0	0/0:2,0:2:6:0,6,64	0/0:4,0:4:12:0,12,126	0/0:8,0:8:24:0,24,246	0/0:1,0:1:3:0,3,31	1/1:0,6:6:18:186,18,0	0/0:4,0:4:9:0,9,105	1/1:0,4:4:12:124,12,0	./.:.:.:.:.	0/0:2,0:2:6:0,6,57	0/0:2,0:2:6:0,6,63	0/0:2,0:2:6:0,6,65	0/0:5,0:5:15:0,15,154	0/0:6,0:6:18:0,18,186	0/0:5,0:5:15:0,15,155	0/0:4,0:4:12:0,12,119	0/0:3,0:3:9:0,9,91	0/0:4,0:4:12:0,12,122	0/0:4,0:4:12:0,12,123	0/0:8,0:8:24:0,24,247	0/0:3,0:3:9:0,9,89	1/1:0,2:2:6:61,6,0	0/0:3,0:3:9:0,9,92	0/0:1,0:1:3:0,3,29	0/0:2,0:2:6:0,6,59	0/0:6,0:6:18:0,18,193	0/0:1,0:1:3:0,3,31	0/0:4,0:4:12:0,12,119	0/0:3,0:3:9:0,9,97	0/0:4,0:4:12:0,12,122	0/0:2,0:2:6:0,6,62	0/0:4,0:4:12:0,12,122	0/0:6,0:6:18:0,18,178	0/0:1,0:1:3:0,3,29	0/0:2,0:2:6:0,6,61	0/0:6,0:6:15:0,15,166	0/0:8,0:8:12:0,12,165	0/0:6,0:6:9:0,9,134	0/0:3,0:3:6:0,6,75	0/0:8,0:8:12:0,12,179	0/0:9,0:9:15:0,15,181	0/0:3,0:3:6:0,6,76	./.:.:.:.:.	0/0:26,0:26:78:0,78,893
chr1	27688178	.	G	A	6840.17	.	AC=49;AF=0.187;AN=262;BaseQRankSum=-5.072;DP=1190;Dels=0.00;FS=8.445;HaplotypeScore=0.1423;InbreedingCoeff=0.7334;MLEAC=45;MLEAF=0.172;MQ=59.77;MQ0=0;MQRankSum=-0.724;QD=27.92;ReadPosRankSum=0.265	GT:AD:DP:GQ:PL	1/1:0,71:71:99:2240,214,0	1/1:0,28:28:81:833,81,0	0/0:15,0:15:42:0,42,463	0/0:62,0:62:99:0,186,1956	0/0:22,0:22:66:0,66,705	0/0:16,0:16:45:0,45,481	0/0:18,0:18:54:0,54,554	0/0:2,0:2:6:0,6,65	0/0:1,0:1:3:0,3,31	0/0:30,0:30:90:0,90,958	0/0:1,0:1:3:0,3,32	0/0:28,0:28:84:0,84,874	0/0:13,0:13:39:0,39,415	0/0:1,0:1:3:0,3,32	0/0:23,0:23:63:0,63,695	0/0:25,0:25:72:0,72,762	0/0:24,0:24:72:0,72,746	1/1:0,1:1:3:32,3,0	0/0:5,0:5:15:0,15,159	0/0:2,0:2:6:0,6,62	0/0:3,0:3:9:0,9,96	0/0:15,0:15:45:0,45,467	0/0:27,0:27:78:0,78,827	0/0:29,0:29:87:0,87,915	0/0:2,0:2:6:0,6,69	0/0:19,0:19:57:0,57,604	1/1:0,16:16:48:502,48,0	0/0:5,0:5:15:0,15,171	0/0:1,0:1:3:0,3,32	0/0:28,0:28:81:0,81,858	0/0:3,0:3:9:0,9,91	0/0:1,0:1:3:0,3,33	0/0:22,0:22:66:0,66,694	0/1:5,1:6:14:14,0,152	0/0:20,0:20:57:0,57,617	0/0:7,0:7:21:0,21,228	1/1:0,24:24:66:687,66,0	1/1:0,15:15:42:440,42,0	0/0:19,0:19:54:0,54,584	1/1:0,2:2:6:59,6,0	0/0:8,0:8:24:0,24,273	0/0:17,0:17:48:0,48,516	0/0:15,0:15:39:0,39,419	0/0:21,0:21:60:0,60,655	0/0:20,0:20:60:0,60,624	0/0:36,0:36:99:0,102,1105	0/0:9,0:9:27:0,27,269	./.:.:.:.:.	0/0:3,0:3:9:0,9,97	0/0:6,0:6:15:0,15,169	0/0:1,0:1:3:0,3,32	0/0:2,0:2:6:0,6,61	0/0:7,0:7:21:0,21,225	./.:.:.:.:.	0/0:5,0:5:15:0,15,153	0/0:4,0:4:12:0,12,127	0/0:4,0:4:12:0,12,131	0/0:3,0:3:9:0,9,98	./.:.:.:.:.	0/0:6,0:6:15:0,15,175	0/0:5,0:5:15:0,15,150	0/0:5,0:5:15:0,15,141	0/0:8,0:8:24:0,24,249	0/0:3,0:3:9:0,9,92	0/0:5,0:5:15:0,15,156	0/0:4,0:4:12:0,12,123	0/0:1,0:1:3:0,3,32	1/1:0,12:12:36:377,36,0	0/0:3,0:3:9:0,9,94	./.:.:.:.:.	0/0:2,0:2:6:0,6,61	1/1:0,3:3:9:92,9,0	0/0:6,0:6:18:0,18,192	0/0:2,0:2:6:0,6,65	0/0:5,0:5:15:0,15,158	0/0:6,0:6:15:0,15,175	0/0:2,0:2:6:0,6,67	0/0:5,0:5:15:0,15,161	0/0:2,0:2:6:0,6,65	1/1:0,5:5:12:136,12,0	0/0:4,0:4:12:0,12,131	0/0:6,0:6:18:0,18,186	0/0:5,0:5:15:0,15,166	1/1:0,5:5:15:156,15,0	1/1:0,6:6:18:187,18,0	0/0:3,0:3:9:0,9,99	1/1:0,9:9:27:273,27,0	1/1:0,2:2:6:61,6,0	1/1:0,4:4:12:127,12,0	0/0:5,0:5:15:0,15,154	1/1:0,2:2:6:53,6,0	0/0:4,0:4:12:0,12,128	0/0:2,0:2:6:0,6,65	0/0:4,0:4:12:0,12,126	0/0:4,0:4:12:0,12,131	0/0:1,0:1:3:0,3,32	0/0:3,0:3:9:0,9,97	1/1:0,2:2:6:62,6,0	0/0:7,0:8:21:0,21,223	1/1:0,4:4:12:122,12,0	0/0:3,0:3:9:0,9,98	0/0:2,0:2:6:0,6,61	0/0:1,0:1:3:0,3,32	0/0:7,0:7:21:0,21,228	0/0:4,0:4:12:0,12,128	0/0:5,0:5:15:0,15,160	1/1:0,5:5:15:161,15,0	0/0:10,0:10:30:0,30,316	1/1:0,2:2:6:64,6,0	0/0:4,0:4:12:0,12,122	0/0:5,0:5:15:0,15,154	1/1:0,2:2:6:65,6,0	1/1:0,8:8:24:243,24,0	0/0:7,0:7:21:0,21,219	0/0:6,0:6:18:0,18,186	0/0:7,0:7:21:0,21,225	0/0:3,0:3:9:0,9,92	1/1:0,6:6:18:185,18,0	0/0:7,0:7:21:0,21,225	0/0:3,0:3:9:0,9,97	0/0:5,0:5:15:0,15,162	0/0:6,0:6:18:0,18,187	0/0:10,0:10:30:0,30,321	0/0:3,0:3:9:0,9,94	1/1:0,5:5:15:151,15,0	0/0:7,0:7:21:0,21,221	0/0:5,0:5:12:0,12,135	0/0:7,0:7:21:0,21,220	0/0:3,0:3:9:0,9,94	0/0:1,0:1:3:0,3,32	0/0:2,0:2:3:0,3,45	./.:.:.:.:.	0/0:4,0:4:6:0,6,89	0/0:5,0:5:9:0,9,103	0/0:6,0:6:9:0,9,134	./.:.:.:.:.	0/0:38,0:38:99:0,111,1259
chr1	27688290	.	A	G	25777.7	.	AC=187;AF=0.708;AN=264;BaseQRankSum=4.790;DP=1241;Dels=0.00;FS=3.735;HaplotypeScore=0.1993;InbreedingCoeff=0.7096;MLEAC=191;MLEAF=0.723;MQ=59.70;MQ0=0;MQRankSum=-0.505;QD=29.00;ReadPosRankSum=1.044	GT:AD:DP:GQ:PL	1/1:0,77:77:99:2502,232,0	1/1:0,22:22:60:664,60,0	1/1:0,19:19:57:609,57,0	0/0:62,0:62:99:0,186,1922	0/0:21,0:21:63:0,63,651	1/1:0,17:17:51:546,51,0	0/0:40,0:40:99:0,108,1177	0/0:7,0:7:21:0,21,227	0/1:5,1:6:14:14,0,141	0/0:22,0:22:66:0,66,673	0/0:4,0:4:12:0,12,127	1/1:0,23:23:69:751,69,0	1/1:0,19:19:48:552,48,0	0/0:2,0:2:6:0,6,61	1/1:0,23:23:66:746,66,0	1/1:0,25:25:72:774,72,0	0/1:19,13:32:99:328,0,449	0/1:1,1:2:26:26,0,26	1/1:0,8:8:24:266,24,0	1/1:0,4:4:12:125,12,0	1/1:0,5:5:15:159,15,0	1/1:0,29:29:87:933,87,0	1/1:0,28:28:84:897,84,0	1/1:0,17:17:48:521,48,0	1/1:0,3:3:9:98,9,0	1/1:0,13:13:39:427,39,0	1/1:0,18:18:51:545,51,0	0/0:7,0:7:21:0,21,224	0/0:1,0:1:3:0,3,22	1/1:0,21:21:63:673,63,0	1/1:0,6:6:18:193,18,0	1/1:0,7:7:21:223,21,0	0/0:17,0:17:45:0,45,489	0/0:1,0:1:3:0,3,32	1/1:1,25:27:38:739,38,0	1/1:0,2:2:6:65,6,0	1/1:0,26:26:69:764,69,0	1/1:0,13:13:36:407,36,0	0/0:11,0:11:33:0,33,345	1/1:0,4:4:12:134,12,0	0/0:5,0:5:15:0,15,163	0/0:20,0:20:60:0,60,623	0/0:19,0:19:51:0,51,562	1/1:0,19:19:57:599,57,0	1/1:0,16:16:48:505,48,0	1/1:0,50:50:99:1498,138,0	1/1:0,13:13:39:422,39,0	1/1:0,1:1:3:31,3,0	./.:.:.:.:.	0/0:2,0:2:6:0,6,66	0/0:1,0:1:3:0,3,32	1/1:0,2:2:6:63,6,0	0/0:8,0:8:24:0,24,247	0/0:2,0:2:6:0,6,61	1/1:0,8:8:24:252,24,0	0/0:6,0:6:18:0,18,178	1/1:0,3:3:9:88,9,0	1/1:0,4:4:12:125,12,0	0/0:2,0:2:6:0,6,63	1/1:0,3:3:9:95,9,0	0/0:4,0:4:12:0,12,133	0/0:4,0:4:12:0,12,129	1/1:0,7:7:21:225,21,0	0/0:5,0:5:15:0,15,151	0/0:8,0:8:24:0,24,249	1/1:0,4:4:12:130,12,0	0/0:5,0:5:15:0,15,155	1/1:0,6:6:18:185,18,0	0/0:5,0:5:15:0,15,162	1/1:0,4:4:12:124,12,0	1/1:0,4:4:12:129,12,0	1/1:0,5:5:15:161,15,0	1/1:0,4:4:12:132,12,0	1/1:0,4:4:12:135,12,0	1/1:0,6:6:18:184,18,0	1/1:0,3:3:9:95,9,0	1/1:0,1:1:3:32,3,0	./.:.:.:.:.	1/1:0,4:4:12:116,12,0	1/1:0,6:6:15:181,15,0	0/0:3,0:4:9:0,9,90	1/1:0,4:4:12:135,12,0	1/1:0,2:2:6:70,6,0	1/1:0,5:5:15:158,15,0	1/1:0,5:5:15:160,15,0	1/1:0,5:5:15:162,15,0	1/1:0,2:2:6:61,6,0	0/1:1,6:7:1:167,0,1	1/1:0,4:4:12:127,12,0	1/1:0,3:3:9:97,9,0	1/1:0,2:2:6:68,6,0	1/1:0,2:2:6:64,6,0	0/0:6,0:6:18:0,18,184	0/0:1,0:1:3:0,3,32	1/1:0,4:4:12:128,12,0	1/1:0,5:5:15:155,15,0	0/1:7,2:9:37:37,0,194	1/1:0,4:4:12:126,12,0	./.:.:.:.:.	1/1:0,1:1:3:31,3,0	0/1:4,2:6:47:47,0,106	0/0:3,0:3:9:0,9,95	0/1:1,3:4:20:84,0,20	1/1:0,3:3:9:95,9,0	1/1:0,3:3:9:101,9,0	1/1:0,6:6:18:193,18,0	1/1:0,9:9:27:290,27,0	1/1:0,9:9:27:281,27,0	1/1:0,7:7:21:221,21,0	1/1:0,9:9:27:281,27,0	0/0:9,0:9:21:0,21,249	1/1:0,7:7:21:227,21,0	./.:.:.:.:.	1/1:0,4:4:12:122,12,0	0/0:5,0:5:12:0,12,138	1/1:0,3:3:9:99,9,0	1/1:0,1:1:3:31,3,0	1/1:0,6:6:18:193,18,0	1/1:0,6:6:18:191,18,0	1/1:0,5:5:15:164,15,0	1/1:0,7:7:21:220,21,0	1/1:0,3:3:9:97,9,0	1/1:0,6:6:18:180,18,0	1/1:0,6:6:15:171,15,0	1/1:0,2:2:6:65,6,0	1/1:0,8:8:24:252,24,0	1/1:0,5:5:15:162,15,0	1/1:0,10:10:21:265,21,0	1/1:0,3:3:9:95,9,0	1/1:0,2:2:3:45,3,0	1/1:0,4:4:6:89,6,0	0/0:1,0:1:3:0,3,32	1/1:0,2:2:3:45,3,0	1/1:0,2:2:3:45,3,0	1/1:0,4:4:6:89,6,0	./.:.:.:.:.	0/0:31,1:32:93:0,93,1050
chr1	27688867	.	C	A	22760.8	.	AC=192;AF=0.727;AN=264;BaseQRankSum=2.596;DP=1066;Dels=0.00;FS=8.990;HaplotypeScore=0.0737;InbreedingCoeff=0.6940;MLEAC=196;MLEAF=0.742;MQ=59.75;MQ0=0;MQRankSum=0.733;QD=28.56;ReadPosRankSum=-0.948	GT:AD:DP:GQ:PL	1/1:0,62:62:99:1980,186,0	1/1:0,26:26:72:771,72,0	1/1:0,14:14:39:400,39,0	0/0:48,0:48:99:0,132,1385	0/0:15,0:15:42:0,42,430	1/1:0,17:17:51:519,51,0	0/0:18,0:18:48:0,48,502	./.:.:.:.:.	0/1:4,2:6:45:45,0,113	0/0:20,0:20:60:0,60,603	0/0:4,0:4:12:0,12,131	1/1:0,20:20:57:584,57,0	1/1:0,17:17:51:529,51,0	0/0:2,0:2:6:0,6,66	1/1:0,18:18:45:504,45,0	1/1:0,27:27:75:774,75,0	0/1:6,10:16:99:254,0,128	1/1:0,1:1:3:32,3,0	1/1:0,12:12:36:364,36,0	1/1:0,6:6:18:183,18,0	1/1:0,3:3:9:95,9,0	1/1:0,12:12:36:352,36,0	1/1:0,22:22:63:655,63,0	1/1:0,26:26:78:807,78,0	1/1:0,5:5:15:158,15,0	1/1:0,17:17:48:509,48,0	1/1:0,16:16:48:489,48,0	0/0:2,0:2:6:0,6,65	0/0:4,0:4:12:0,12,131	1/1:0,24:24:72:726,72,0	1/1:0,4:4:12:132,12,0	1/1:0,3:3:9:94,9,0	0/0:13,0:13:36:0,36,373	0/0:1,0:1:3:0,3,35	1/1:0,15:15:45:467,45,0	1/1:0,3:3:9:96,9,0	1/1:0,12:12:33:358,33,0	1/1:0,10:10:30:292,30,0	0/0:20,0:20:60:0,60,592	1/1:0,1:1:3:33,3,0	0/0:2,0:2:6:0,6,67	0/0:15,0:15:45:0,45,444	0/0:10,0:10:27:0,27,291	1/1:0,23:23:69:709,69,0	1/1:0,24:24:72:749,72,0	1/1:0,14:14:39:421,39,0	1/1:0,12:12:36:373,36,0	0/1:1,8:9:6:231,0,6	0/1:2,2:4:48:52,0,48	0/0:3,0:3:9:0,9,90	0/0:3,0:3:9:0,9,85	1/1:0,6:6:18:191,18,0	0/0:3,0:3:9:0,9,92	0/0:3,0:3:9:0,9,94	1/1:0,7:7:15:165,15,0	0/0:5,0:5:15:0,15,156	1/1:0,2:2:6:63,6,0	1/1:0,9:9:24:263,24,0	0/0:5,0:5:15:0,15,150	1/1:0,5:5:15:158,15,0	0/0:2,0:2:3:0,3,32	./.:.:.:.:.	1/1:0,7:7:21:217,21,0	0/0:1,0:1:3:0,3,29	0/0:5,0:5:12:0,12,142	1/1:0,4:4:12:125,12,0	0/0:6,0:6:15:0,15,160	1/1:0,6:6:18:186,18,0	0/0:3,0:3:9:0,9,89	1/1:0,1:1:3:32,3,0	1/1:0,3:3:9:93,9,0	1/1:0,5:5:15:157,15,0	1/1:0,2:2:6:61,6,0	1/1:0,6:6:15:155,15,0	1/1:0,4:4:12:127,12,0	1/1:0,2:2:6:62,6,0	1/1:0,2:2:6:63,6,0	1/1:0,6:6:18:182,18,0	1/1:0,4:4:12:124,12,0	./.:.:.:.:.	0/0:1,0:1:3:0,3,30	1/1:0,3:3:9:92,9,0	1/1:0,4:4:12:126,12,0	1/1:0,5:5:15:150,15,0	1/1:0,2:2:6:61,6,0	1/1:0,9:9:27:282,27,0	1/1:0,6:6:18:185,18,0	1/1:0,6:6:18:192,18,0	1/1:0,7:7:21:219,21,0	1/1:0,6:6:15:158,15,0	1/1:0,1:1:3:32,3,0	1/1:0,5:5:15:160,15,0	0/0:3,0:3:9:0,9,94	./.:.:.:.:.	1/1:0,5:5:15:152,15,0	1/1:0,6:6:18:189,18,0	0/1:3,1:4:20:20,0,82	1/1:0,4:4:12:122,12,0	0/0:5,0:5:15:0,15,154	1/1:0,2:2:6:59,6,0	0/0:10,0:10:30:0,30,311	0/0:1,0:1:3:0,3,33	0/1:4,4:8:97:97,0,97	1/1:0,4:4:12:122,12,0	1/1:0,4:4:12:124,12,0	1/1:0,6:6:15:167,15,0	1/1:0,7:7:21:215,21,0	1/1:0,7:7:18:204,18,0	1/1:0,5:5:15:157,15,0	1/1:0,3:3:9:94,9,0	0/0:15,0:15:39:0,39,409	1/1:0,5:5:15:158,15,0	1/1:0,12:12:36:368,36,0	1/1:0,8:8:24:245,24,0	0/0:5,0:5:15:0,15,156	1/1:0,4:4:12:118,12,0	1/1:0,9:9:27:278,27,0	1/1:0,3:3:9:89,9,0	1/1:0,3:3:9:89,9,0	1/1:0,3:3:9:92,9,0	1/1:0,5:5:15:152,15,0	1/1:0,5:5:15:154,15,0	1/1:0,5:5:15:153,15,0	1/1:0,3:3:9:86,9,0	1/1:0,4:4:9:111,9,0	1/1:0,3:3:9:94,9,0	1/1:0,2:2:3:45,3,0	1/1:0,1:1:3:33,3,0	1/1:0,6:6:18:182,18,0	1/1:0,2:2:3:45,3,0	1/1:0,2:2:3:45,3,0	./.:.:.:.:.	1/1:0,1:1:3:32,3,0	1/1:0,2:2:3:45,3,0	1/1:0,6:6:9:134,9,0	1/1:0,2:2:3:45,3,0	0/0:16,0:16:48:0,48,487
chr1	27688958	.	A	G	23864.3	.	AC=184;AF=0.702;AN=262;BaseQRankSum=-3.270;DP=1153;Dels=0.00;FS=19.791;HaplotypeScore=0.0721;InbreedingCoeff=0.7073;MLEAC=186;MLEAF=0.710;MQ=59.23;MQ0=1;MQRankSum=-2.820;QD=28.61;ReadPosRankSum=1.536	GT:AD:DP:GQ:PL	1/1:0,66:66:99:2134,199,0	1/1:0,26:26:78:808,78,0	1/1:0,19:19:57:562,57,0	0/0:60,0:60:99:0,174,1860	0/0:21,0:21:60:0,60,645	1/1:0,21:21:57:624,57,0	0/0:16,0:16:48:0,48,499	0/0:3,0:3:9:0,9,94	0/1:2,1:3:22:22,0,55	0/0:25,0:25:75:0,75,789	./.:.:.:.:.	1/1:0,25:25:75:783,75,0	1/1:0,15:15:45:459,45,0	0/0:3,0:3:9:0,9,93	1/1:0,28:28:81:844,81,0	1/1:0,23:23:69:705,69,0	0/1:12,12:24:99:287,0,293	0/0:1,0:1:3:0,3,32	1/1:0,8:8:24:245,24,0	1/1:0,8:8:18:205,18,0	1/1:0,3:3:9:95,9,0	1/1:0,15:15:45:459,45,0	1/1:0,27:27:72:802,72,0	1/1:0,25:25:69:744,69,0	1/1:0,2:2:3:32,3,0	1/1:0,29:29:84:888,84,0	1/1:0,15:15:45:471,45,0	0/0:6,0:6:18:0,18,193	0/0:4,0:4:12:0,12,128	1/1:0,17:17:48:489,48,0	1/1:0,4:4:12:126,12,0	1/1:0,2:2:6:65,6,0	0/0:21,0:21:63:0,63,667	0/1:4,1:5:17:17,0,119	1/1:0,20:20:60:616,60,0	0/1:1,3:4:20:87,0,20	1/1:0,23:23:57:614,57,0	1/1:0,13:13:39:394,39,0	0/0:11,0:11:33:0,33,340	1/1:0,3:3:9:95,9,0	0/0:7,0:7:21:0,21,211	0/0:13,0:13:39:0,39,410	0/0:11,0:11:33:0,33,338	1/1:0,19:19:57:599,57,0	1/1:0,18:18:51:544,51,0	1/1:0,19:19:57:588,57,0	1/1:0,12:12:36:368,36,0	0/1:1,6:7:11:166,0,11	1/1:0,1:1:3:31,3,0	0/0:2,0:2:6:0,6,61	0/0:3,0:3:9:0,9,93	1/1:0,3:3:9:96,9,0	0/0:8,0:8:24:0,24,251	0/0:3,0:3:6:0,6,79	1/1:0,10:10:27:291,27,0	0/0:3,0:3:9:0,9,98	1/1:0,9:9:27:277,27,0	1/1:0,9:9:24:264,24,0	0/0:5,0:5:12:0,12,144	1/1:0,2:2:6:61,6,0	./.:.:.:.:.	0/0:6,0:6:15:0,15,152	1/1:0,6:6:18:186,18,0	0/0:3,0:3:9:0,9,97	0/0:8,0:8:24:0,24,259	1/1:0,8:8:24:243,24,0	0/0:3,0:3:9:0,9,95	1/1:0,7:7:21:216,21,0	0/0:3,0:3:9:0,9,100	1/1:0,2:2:6:58,6,0	1/1:0,1:1:3:30,3,0	1/1:0,4:4:12:126,12,0	1/1:0,3:3:9:95,9,0	1/1:0,4:4:12:122,12,0	1/1:0,7:7:21:215,21,0	1/1:0,2:2:6:63,6,0	1/1:0,6:6:18:185,18,0	1/1:0,1:1:3:33,3,0	1/1:0,1:1:3:32,3,0	1/1:0,1:1:3:30,3,0	0/0:2,0:2:6:0,6,61	1/1:0,3:3:9:95,9,0	1/1:0,1:1:3:34,3,0	1/1:0,2:2:6:63,6,0	1/1:0,1:1:3:34,3,0	1/1:0,2:2:6:63,6,0	1/1:0,10:10:30:311,30,0	0/1:1,9:10:1:245,0,1	1/1:0,7:7:21:225,21,0	1/1:0,3:3:9:91,9,0	1/1:0,6:6:15:171,15,0	1/1:0,2:2:6:63,6,0	0/0:4,0:4:12:0,12,130	0/0:5,0:5:15:0,15,159	1/1:0,4:4:9:107,9,0	1/1:0,8:8:24:233,24,0	0/0:2,0:2:6:0,6,64	./.:.:.:.:.	0/0:3,0:3:9:0,9,95	1/1:0,3:3:9:93,9,0	0/0:6,0:6:18:0,18,199	0/0:3,0:3:9:0,9,95	0/0:1,0:1:3:0,3,32	1/1:0,3:3:9:95,9,0	1/1:0,4:4:12:120,12,0	1/1:0,5:5:15:155,15,0	1/1:0,1:1:3:31,3,0	1/1:0,5:5:15:156,15,0	./.:.:.:.:.	1/1:0,5:5:15:144,15,0	0/0:7,0:7:21:0,21,221	./.:.:.:.:.	1/1:0,9:9:27:280,27,0	1/1:0,6:6:18:189,18,0	0/0:3,0:3:9:0,9,92	1/1:0,12:12:36:374,36,0	1/1:0,3:3:9:94,9,0	1/1:0,3:3:9:91,9,0	1/1:0,3:3:9:97,9,0	1/1:0,5:5:15:157,15,0	1/1:0,2:2:6:62,6,0	1/1:0,3:3:9:95,9,0	1/1:0,8:8:24:258,24,0	1/1:0,8:8:24:245,24,0	1/1:0,5:5:15:153,15,0	1/1:0,11:11:33:342,33,0	1/1:0,7:7:21:213,21,0	1/1:0,1:1:3:31,3,0	1/1:0,3:3:9:92,9,0	1/1:0,4:4:6:89,6,0	1/1:0,2:2:3:45,3,0	./.:.:.:.:.	1/1:0,3:3:6:75,6,0	1/1:0,4:4:6:89,6,0	1/1:0,8:8:12:179,12,0	1/1:0,4:4:6:89,6,0	0/0:34,0:34:99:0,102,1126
chr1	27689313	.	A	T	22415.3	.	AC=190;AF=0.704;AN=270;BaseQRankSum=4.901;DP=1081;Dels=0.00;FS=0.486;HaplotypeScore=0.2773;InbreedingCoeff=0.7186;MLEAC=193;MLEAF=0.715;MQ=59.78;MQ0=0;MQRankSum=-0.318;QD=29.15;ReadPosRankSum=-0.703	GT:AD:DP:GQ:PL	1/1:0,76:76:99:2398,229,0	1/1:0,19:19:57:581,57,0	1/1:0,11:11:33:344,33,0	0/0:55,0:55:99:0,165,1657	0/0:23,0:23:69:0,69,699	1/1:0,14:14:42:428,42,0	0/0:17,0:17:51:0,51,512	0/0:4,0:4:12:0,12,126	0/0:2,0:2:6:0,6,63	0/0:21,0:21:54:0,54,597	0/0:1,0:1:3:0,3,32	1/1:0,10:10:30:311,30,0	1/1:0,19:19:57:596,57,0	0/0:2,0:2:6:0,6,61	1/1:0,17:17:51:540,51,0	1/1:0,15:16:45:461,45,0	0/1:5,12:17:99:313,0,108	1/1:0,4:4:12:123,12,0	1/1:0,10:10:27:288,27,0	1/1:0,1:1:3:29,3,0	1/1:0,2:2:6:67,6,0	1/1:0,5:5:15:154,15,0	1/1:0,27:27:75:806,75,0	1/1:0,26:26:75:798,75,0	1/1:0,2:2:6:68,6,0	1/1:0,28:28:84:868,84,0	1/1:0,22:22:66:691,66,0	0/0:6,0:6:18:0,18,191	0/1:1,1:2:25:26,0,25	1/1:0,14:14:42:440,42,0	1/1:0,3:3:9:89,9,0	1/1:0,6:6:18:201,18,0	0/0:20,0:20:51:0,51,573	0/0:4,0:4:12:0,12,134	1/1:0,14:14:42:428,42,0	1/1:0,5:5:15:155,15,0	1/1:0,35:35:99:1088,105,0	1/1:0,11:11:33:342,33,0	0/0:19,0:19:51:0,51,547	1/1:0,1:1:3:33,3,0	0/0:3,0:3:9:0,9,96	0/0:7,0:7:18:0,18,200	0/0:12,0:12:30:0,30,319	1/1:0,23:23:66:697,66,0	1/1:0,13:13:33:368,33,0	1/1:0,20:20:54:581,54,0	1/1:0,15:15:45:477,45,0	1/1:0,3:3:9:96,9,0	0/0:2,0:2:6:0,6,64	0/0:6,0:6:18:0,18,181	0/0:2,0:2:3:0,3,45	1/1:0,1:1:3:32,3,0	0/0:4,0:4:12:0,12,122	0/0:3,0:3:9:0,9,89	1/1:0,3:3:9:93,9,0	0/0:4,0:4:12:0,12,124	1/1:0,1:1:3:32,3,0	1/1:0,11:11:30:327,30,0	0/0:1,0:1:3:0,3,24	1/1:0,2:2:6:62,6,0	0/0:6,0:6:18:0,18,186	0/0:3,0:3:9:0,9,94	1/1:0,8:8:24:249,24,0	0/0:4,0:4:12:0,12,124	0/0:6,0:6:18:0,18,187	1/1:0,6:6:15:167,15,0	0/0:3,0:3:9:0,9,93	1/1:0,5:5:15:157,15,0	0/0:6,0:6:15:0,15,170	1/1:0,2:2:6:58,6,0	1/1:0,2:2:6:62,6,0	1/1:0,5:5:15:152,15,0	1/1:0,6:6:18:184,18,0	1/1:0,3:3:9:93,9,0	1/1:0,5:5:15:148,15,0	1/1:0,6:6:18:183,18,0	1/1:0,3:3:9:95,9,0	1/1:0,3:3:6:78,6,0	./.:.:.:.:.	1/1:0,6:6:12:153,12,0	0/0:2,0:2:6:0,6,60	1/1:0,4:4:12:122,12,0	1/1:0,4:4:12:128,12,0	1/1:0,4:4:12:128,12,0	1/1:0,2:2:6:61,6,0	1/1:0,4:4:12:122,12,0	1/1:0,5:5:15:148,15,0	0/1:2,6:8:35:159,0,35	1/1:0,4:4:12:124,12,0	1/1:0,6:6:18:194,18,0	1/1:0,4:4:12:122,12,0	1/1:0,6:6:18:189,18,0	0/0:3,0:3:9:0,9,92	0/0:1,0:1:3:0,3,34	1/1:0,1:1:3:31,3,0	1/1:0,4:4:12:121,12,0	0/1:4,1:5:15:15,0,111	1/1:0,1:1:3:32,3,0	0/0:4,0:4:12:0,12,125	1/1:0,1:1:3:32,3,0	0/0:9,0:9:27:0,27,279	0/0:2,0:2:6:0,6,60	1/1:0,3:3:9:92,9,0	1/1:0,1:1:3:33,3,0	1/1:0,1:1:3:32,3,0	1/1:0,8:8:21:237,21,0	1/1:0,5:5:15:155,15,0	1/1:0,5:5:15:153,15,0	1/1:0,3:3:9:95,9,0	1/1:0,4:4:12:121,12,0	0/0:11,0:11:33:0,33,332	1/1:0,3:3:9:96,9,0	1/1:0,7:7:21:206,21,0	1/1:0,10:10:30:319,30,0	0/0:7,0:7:18:0,18,201	1/1:0,5:5:15:154,15,0	1/1:0,8:8:24:244,24,0	1/1:0,2:2:6:66,6,0	1/1:0,3:3:9:95,9,0	1/1:0,1:1:3:30,3,0	1/1:0,3:3:9:95,9,0	1/1:0,12:12:30:342,30,0	1/1:0,8:8:21:239,21,0	1/1:0,4:4:12:126,12,0	1/1:0,5:5:15:157,15,0	1/1:0,11:11:27:308,27,0	1/1:0,3:3:9:95,9,0	1/1:0,7:7:21:214,21,0	1/1:0,3:3:9:97,9,0	./.:.:.:.:.	1/1:0,1:1:3:30,3,0	0/0:2,0:2:3:0,3,45	1/1:0,4:4:9:108,9,0	1/1:0,1:1:3:29,3,0	1/1:0,3:3:6:73,6,0	1/1:0,2:2:3:45,3,0	0/0:25,0:25:75:0,75,846
chr1	27691055	.	C	A	7070.61	.	AC=145;AF=0.732;AN=198;BaseQRankSum=-2.507;DP=337;Dels=0.00;FS=7.000;HaplotypeScore=0.0963;InbreedingCoeff=0.5184;MLEAC=151;MLEAF=0.763;MQ=59.71;MQ0=0;MQRankSum=-1.449;QD=26.99;ReadPosRankSum=2.112	GT:AD:DP:GQ:PL	1/1:0,16:16:48:494,48,0	1/1:0,10:10:27:293,27,0	1/1:0,6:6:18:182,18,0	0/0:10,0:10:30:0,30,314	0/0:1,0:1:3:0,3,32	1/1:0,8:8:24:235,24,0	./.:.:.:.:.	./.:.:.:.:.	0/0:1,0:1:3:0,3,31	0/0:1,0:1:3:0,3,31	0/0:1,0:1:3:0,3,30	1/1:0,4:4:12:122,12,0	1/1:0,7:7:21:218,21,0	./.:.:.:.:.	1/1:0,7:7:18:204,18,0	1/1:0,11:11:27:304,27,0	0/1:6,2:8:35:35,0,160	1/1:0,2:2:6:65,6,0	1/1:0,2:2:6:60,6,0	./.:.:.:.:.	1/1:0,1:1:3:33,3,0	1/1:0,6:6:18:180,18,0	1/1:0,4:4:9:108,9,0	1/1:0,7:7:21:211,21,0	1/1:0,2:2:6:63,6,0	1/1:0,7:7:18:200,18,0	1/1:0,3:3:9:93,9,0	0/1:2,1:3:23:23,0,56	0/1:1,1:2:25:27,0,25	1/1:0,11:11:27:292,27,0	1/1:0,3:3:9:89,9,0	1/1:0,2:2:6:61,6,0	0/0:7,0:7:18:0,18,198	./.:.:.:.:.	1/1:0,7:7:21:213,21,0	./.:.:.:.:.	1/1:0,4:4:12:124,12,0	1/1:0,6:6:18:187,18,0	0/0:1,0:1:3:0,3,31	./.:.:.:.:.	0/0:3,0:3:9:0,9,99	0/0:3,0:3:6:0,6,78	0/0:2,0:2:6:0,6,63	1/1:0,4:4:12:123,12,0	1/1:0,7:7:21:203,21,0	1/1:0,4:4:9:108,9,0	1/1:0,3:3:9:91,9,0	1/1:0,1:1:3:31,3,0	./.:.:.:.:.	0/0:3,0:3:9:0,9,94	0/0:3,0:3:9:0,9,94	./.:.:.:.:.	0/0:1,0:1:3:0,3,31	./.:.:.:.:.	1/1:0,4:4:12:119,12,0	0/0:2,0:2:6:0,6,55	./.:.:.:.:.	1/1:0,2:2:6:60,6,0	./.:.:.:.:.	1/1:0,2:2:6:61,6,0	./.:.:.:.:.	./.:.:.:.:.	1/1:0,2:2:6:59,6,0	0/0:3,0:3:9:0,9,93	0/0:3,0:3:9:0,9,95	1/1:0,2:2:6:61,6,0	./.:.:.:.:.	1/1:0,4:4:12:122,12,0	./.:.:.:.:.	1/1:0,3:3:9:89,9,0	1/1:0,1:1:3:31,3,0	./.:.:.:.:.	1/1:0,1:1:3:29,3,0	1/1:0,2:2:6:59,6,0	1/1:0,4:4:9:109,9,0	1/1:0,1:1:3:29,3,0	./.:.:.:.:.	./.:.:.:.:.	1/1:0,1:1:3:29,3,0	1/1:0,5:5:15:149,15,0	0/0:2,0:2:6:0,6,63	./.:.:.:.:.	1/1:0,3:3:9:97,9,0	./.:.:.:.:.	./.:.:.:.:.	./.:.:.:.:.	1/1:0,1:1:3:29,3,0	1/1:0,7:7:21:219,21,0	1/1:0,2:2:6:59,6,0	1/1:0,5:5:15:153,15,0	./.:.:.:.:.	1/1:0,1:1:3:29,3,0	0/0:2,0:2:6:0,6,66	./.:.:.:.:.	./.:.:.:.:.	1/1:0,2:2:6:53,6,0	0/0:1,0:1:3:0,3,28	1/1:0,3:3:6:75,6,0	0/0:2,0:2:6:0,6,61	./.:.:.:.:.	0/0:2,0:2:6:0,6,63	./.:.:.:.:.	0/0:1,0:1:3:0,3,31	./.:.:.:.:.	1/1:0,1:1:3:32,3,0	1/1:0,1:1:3:31,3,0	1/1:0,3:3:9:89,9,0	1/1:0,3:3:9:92,9,0	1/1:0,1:1:3:33,3,0	./.:.:.:.:.	0/0:3,0:3:9:0,9,93	1/1:0,1:1:3:33,3,0	1/1:0,3:3:9:90,9,0	./.:.:.:.:.	./.:.:.:.:.	1/1:0,1:1:3:34,3,0	./.:.:.:.:.	1/1:0,1:1:3:30,3,0	1/1:0,1:1:3:30,3,0	1/1:0,1:1:3:32,3,0	1/1:0,2:2:6:59,6,0	1/1:0,1:1:3:31,3,0	1/1:0,4:4:6:75,6,0	1/1:0,1:1:3:31,3,0	1/1:0,1:1:3:32,3,0	1/1:0,3:3:9:89,9,0	./.:.:.:.:.	1/1:0,2:2:6:61,6,0	./.:.:.:.:.	1/1:0,1:1:3:31,3,0	1/1:0,2:2:3:45,3,0	0/0:1,0:1:3:0,3,31	./.:.:.:.:.	./.:.:.:.:.	./.:.:.:.:.	1/1:0,2:2:6:59,6,0	0/0:16,0:16:48:0,48,539
chr1	27691230	.	A	G	16659.2	.	AC=174;AF=0.702;AN=248;BaseQRankSum=4.862;DP=803;Dels=0.00;FS=5.671;HaplotypeScore=0.2164;InbreedingCoeff=0.6716;MLEAC=176;MLEAF=0.710;MQ=59.85;MQ0=0;MQRankSum=0.025;QD=28.77;ReadPosRankSum=-1.723	GT:AD:DP:GQ:PL	1/1:0,40:40:99:1321,120,0	1/1:0,11:11:33:362,33,0	1/1:0,16:16:48:514,48,0	0/0:36,0:36:96:0,96,1052	0/0:16,0:16:42:0,42,448	1/1:1,13:14:8:362,8,0	0/0:14,0:14:42:0,42,428	./.:.:.:.:.	0/0:1,0:1:3:0,3,33	0/0:10,0:10:30:0,30,312	./.:.:.:.:.	1/1:0,17:17:51:533,51,0	1/1:0,9:9:27:289,27,0	0/0:2,0:2:6:0,6,62	1/1:0,14:14:42:449,42,0	1/1:0,24:25:69:744,69,0	0/1:7,6:13:99:149,0,165	0/1:1,2:3:22:60,0,22	1/1:0,3:3:9:98,9,0	1/1:0,6:6:12:148,12,0	1/1:0,1:1:3:32,3,0	1/1:0,13:13:39:413,39,0	1/1:0,14:14:33:394,33,0	1/1:0,14:14:42:459,42,0	1/1:0,2:2:6:69,6,0	1/1:0,19:19:45:524,45,0	1/1:0,14:14:42:434,42,0	0/0:2,0:2:6:0,6,65	0/0:1,0:1:3:0,3,30	1/1:0,13:13:39:420,39,0	1/1:0,3:3:9:89,9,0	1/1:0,2:2:6:69,6,0	0/0:17,0:17:48:0,48,508	0/0:3,0:3:9:0,9,84	1/1:0,12:12:36:385,36,0	1/1:0,3:3:9:103,9,0	1/1:0,21:21:51:598,51,0	1/1:0,8:8:24:251,24,0	0/0:13,0:13:36:0,36,373	1/1:0,1:1:3:34,3,0	0/0:6,0:6:18:0,18,193	0/0:6,0:6:15:0,15,169	0/0:12,0:12:36:0,36,363	1/1:0,20:20:60:612,60,0	1/1:0,22:22:60:646,60,0	1/1:0,15:15:39:451,39,0	1/1:0,11:11:33:353,33,0	1/1:0,1:1:3:34,3,0	./.:.:.:.:.	0/0:5,0:5:12:0,12,141	./.:.:.:.:.	./.:.:.:.:.	0/0:3,0:3:9:0,9,97	0/0:5,0:5:15:0,15,155	1/1:0,2:2:6:63,6,0	0/0:2,0:2:6:0,6,64	1/1:0,4:4:12:130,12,0	1/1:0,6:6:18:196,18,0	0/0:1,0:1:3:0,3,32	1/1:0,6:6:18:185,18,0	0/0:2,0:2:6:0,6,61	0/0:3,0:3:9:0,9,95	1/1:0,14:14:24:334,24,0	0/0:5,0:5:12:0,12,138	0/0:4,0:4:12:0,12,125	1/1:0,4:4:12:128,12,0	0/0:5,0:5:15:0,15,155	1/1:0,8:8:24:250,24,0	0/0:4,0:4:12:0,12,129	1/1:0,3:3:9:97,9,0	1/1:0,1:1:3:28,3,0	1/1:0,3:3:9:95,9,0	1/1:0,1:1:3:33,3,0	1/1:0,2:2:6:66,6,0	1/1:0,1:1:3:34,3,0	1/1:0,5:5:12:126,12,0	1/1:0,5:5:15:161,15,0	1/1:0,2:2:6:66,6,0	1/1:0,1:1:3:33,3,0	1/1:0,5:5:15:162,15,0	./.:.:.:.:.	1/1:0,1:1:3:32,3,0	1/1:0,4:4:12:130,12,0	1/1:0,5:5:12:140,12,0	1/1:0,3:3:9:96,9,0	1/1:0,1:1:3:34,3,0	1/1:0,3:3:9:97,9,0	0/1:1,2:3:22:48,0,22	1/1:0,6:6:18:193,18,0	1/1:0,4:4:12:131,12,0	1/1:0,3:3:6:75,6,0	1/1:0,4:4:12:124,12,0	0/0:2,0:2:6:0,6,63	0/0:2,0:2:6:0,6,63	1/1:0,2:2:6:65,6,0	1/1:0,2:2:6:59,6,0	0/0:2,0:2:6:0,6,66	1/1:0,2:2:6:62,6,0	0/0:3,0:3:6:0,6,65	1/1:0,3:3:9:95,9,0	0/0:6,0:6:18:0,18,185	0/0:3,0:3:9:0,9,93	0/1:4,1:5:15:15,0,97	1/1:0,2:2:6:67,6,0	1/1:0,1:1:3:32,3,0	1/1:0,3:3:9:80,9,0	1/1:0,2:2:6:65,6,0	1/1:0,5:5:15:153,15,0	./.:.:.:.:.	1/1:0,3:3:6:77,6,0	0/0:6,0:6:18:0,18,189	./.:.:.:.:.	1/1:0,2:2:6:62,6,0	1/1:0,2:2:6:63,6,0	0/0:3,0:3:6:0,6,75	1/1:0,2:2:6:67,6,0	1/1:0,4:4:12:128,12,0	./.:.:.:.:.	1/1:0,4:4:12:129,12,0	./.:.:.:.:.	1/1:0,5:5:15:158,15,0	1/1:0,3:3:9:92,9,0	1/1:0,3:3:9:94,9,0	1/1:0,6:6:18:195,18,0	1/1:0,4:4:6:89,6,0	1/1:0,2:2:6:65,6,0	1/1:0,1:1:3:28,3,0	1/1:0,6:6:15:174,15,0	./.:.:.:.:.	1/1:0,7:7:15:186,15,0	1/1:0,1:1:3:32,3,0	0/0:2,0:2:6:0,6,63	1/1:0,5:5:12:141,12,0	./.:.:.:.:.	1/1:0,2:2:3:45,3,0	./.:.:.:.:.	0/0:16,0:16:45:0,45,505
chr1	27692460	.	G	A	1317.65	.	AC=23;AF=0.090;AN=256;BaseQRankSum=-3.793;DP=785;Dels=0.00;FS=7.947;HaplotypeScore=0.1385;InbreedingCoeff=0.4929;MLEAC=18;MLEAF=0.070;MQ=59.53;MQ0=0;MQRankSum=0.519;QD=23.53;ReadPosRankSum=-1.029	GT:AD:DP:GQ:PL	0/0:45,0:45:99:0,135,1484	0/0:25,0:25:66:0,66,741	0/0:7,0:7:21:0,21,223	0/0:40,0:40:99:0,114,1263	0/0:12,0:12:33:0,33,370	0/0:12,0:13:33:0,33,367	0/0:8,0:8:21:0,21,233	./.:.:.:.:.	0/0:1,0:1:3:0,3,34	0/0:7,0:7:21:0,21,233	0/0:2,0:2:6:0,6,61	0/0:11,0:11:30:0,30,329	0/0:11,0:11:33:0,33,356	./.:.:.:.:.	0/0:24,0:24:69:0,69,752	0/0:24,0:24:66:0,66,722	0/0:16,0:16:45:0,45,488	0/0:1,0:1:3:0,3,32	0/0:12,0:12:36:0,36,388	1/1:0,4:4:12:119,12,0	0/0:2,0:2:6:0,6,69	1/1:0,6:6:18:184,18,0	0/0:13,0:13:36:0,36,392	0/0:20,0:20:57:0,57,630	0/0:3,0:3:9:0,9,100	0/0:15,0:15:42:0,42,470	0/0:6,0:6:15:0,15,171	0/0:2,0:2:6:0,6,71	0/0:3,0:3:9:0,9,103	0/0:10,0:10:30:0,30,315	0/0:2,0:2:6:0,6,55	0/0:5,0:5:15:0,15,172	0/0:8,0:8:24:0,24,261	0/0:2,0:2:6:0,6,67	0/0:13,0:13:33:0,33,385	0/0:2,0:2:6:0,6,70	0/0:12,0:12:36:0,36,396	0/0:8,0:8:24:0,24,258	0/0:7,0:7:21:0,21,228	./.:.:.:.:.	./.:.:.:.:.	0/0:7,0:7:21:0,21,221	0/0:9,0:9:27:0,27,292	0/0:13,0:13:36:0,36,406	1/1:1,15:16:21:428,21,0	0/0:13,0:13:36:0,36,398	0/0:7,0:7:21:0,21,234	./.:.:.:.:.	0/0:4,0:4:12:0,12,126	0/0:7,0:7:18:0,18,210	0/0:1,0:1:3:0,3,32	0/0:1,0:1:3:0,3,32	0/0:6,0:6:18:0,18,197	0/0:5,0:5:15:0,15,162	0/0:2,0:2:6:0,6,64	0/0:1,0:1:3:0,3,32	0/0:2,0:2:6:0,6,62	0/0:3,0:3:9:0,9,95	0/0:3,0:3:9:0,9,97	0/0:2,0:2:6:0,6,64	0/0:3,0:3:9:0,9,95	./.:.:.:.:.	0/0:7,0:7:18:0,18,203	0/0:3,0:3:9:0,9,96	0/0:5,0:5:12:0,12,144	0/0:2,0:2:6:0,6,68	0/0:3,0:3:9:0,9,99	0/0:4,0:4:12:0,12,131	0/0:3,0:3:9:0,9,97	0/0:2,0:2:6:0,6,65	0/0:1,0:1:3:0,3,31	0/0:2,0:2:6:0,6,65	./.:.:.:.:.	0/1:2,3:5:46:80,0,46	0/0:5,0:5:15:0,15,169	0/0:3,0:3:9:0,9,88	0/0:5,0:5:15:0,15,161	1/1:0,2:2:6:66,6,0	./.:.:.:.:.	0/0:2,0:2:6:0,6,64	0/0:6,0:6:18:0,18,193	0/0:3,0:3:9:0,9,97	0/0:3,0:3:9:0,9,97	0/0:2,0:2:6:0,6,64	0/0:3,0:3:9:0,9,96	0/0:3,0:3:9:0,9,100	0/0:7,0:7:21:0,21,231	0/0:1,0:1:3:0,3,33	0/0:3,0:3:9:0,9,96	0/0:2,0:2:6:0,6,67	0/0:1,0:1:3:0,3,32	0/0:4,0:4:12:0,12,130	0/0:2,0:2:6:0,6,67	0/0:2,0:2:6:0,6,64	0/0:3,0:3:9:0,9,96	0/0:1,0:1:3:0,3,33	0/0:4,0:4:12:0,12,127	0/0:2,0:2:6:0,6,64	0/0:1,0:1:3:0,3,32	0/0:4,0:4:12:0,12,128	0/0:4,0:4:12:0,12,129	0/0:3,0:3:9:0,9,101	0/0:2,0:2:6:0,6,65	0/0:1,0:1:3:0,3,32	1/1:0,1:1:3:30,3,0	0/0:4,0:4:12:0,12,129	0/0:5,0:5:15:0,15,160	0/0:4,0:4:12:0,12,132	0/0:7,0:7:21:0,21,227	0/0:10,0:10:30:0,30,315	0/0:5,0:5:15:0,15,158	0/0:7,0:7:21:0,21,230	0/0:3,0:3:9:0,9,94	0/0:12,0:12:36:0,36,383	0/0:4,0:4:12:0,12,134	0/0:3,0:3:9:0,9,96	0/0:8,0:8:24:0,24,256	0/0:5,0:5:15:0,15,161	0/0:2,0:2:6:0,6,63	1/1:0,9:9:27:275,27,0	0/0:6,0:6:18:0,18,197	0/0:2,0:2:6:0,6,63	1/1:0,5:5:15:155,15,0	1/1:0,2:2:6:68,6,0	0/0:2,0:2:6:0,6,63	1/1:0,2:2:6:60,6,0	0/0:5,0:5:15:0,15,162	1/1:0,1:1:3:31,3,0	1/1:0,3:3:9:93,9,0	0/0:4,0:4:6:0,6,89	./.:.:.:.:.	0/0:3,0:3:6:0,6,76	0/0:4,0:4:9:0,9,109	0/0:2,0:2:3:0,3,45	0/0:2,0:2:3:0,3,45	0/0:5,0:5:9:0,9,122	0/0:20,0:20:60:0,60,675
chr1	27693080	.	A	T	3279.34	.	AC=55;AF=0.207;AN=266;BaseQRankSum=-1.454;DP=964;Dels=0.00;FS=3.577;HaplotypeScore=0.0997;InbreedingCoeff=0.6296;MLEAC=48;MLEAF=0.180;MQ=59.80;MQ0=0;MQRankSum=0.601;QD=22.77;ReadPosRankSum=-2.670	GT:AD:DP:GQ:PL	0/0:55,0:55:99:0,165,1735	0/0:16,0:16:45:0,45,481	0/0:26,0:26:72:0,72,775	0/0:44,0:44:99:0,132,1328	1/1:0,14:14:36:397,36,0	0/0:12,0:12:36:0,36,376	0/0:19,0:19:57:0,57,570	1/1:0,3:3:9:94,9,0	0/1:2,1:3:22:22,0,52	1/1:0,11:11:30:301,30,0	1/1:0,3:3:9:95,9,0	0/0:15,0:15:45:0,45,451	0/0:15,0:15:45:0,45,465	0/1:1,2:3:23:54,0,23	0/0:15,0:15:45:0,45,465	0/0:24,0:24:72:0,72,721	0/1:10,9:19:99:182,0,253	1/1:0,1:1:3:32,3,0	0/0:10,0:10:27:0,27,285	0/0:11,0:11:33:0,33,325	0/0:2,0:2:6:0,6,59	0/0:13,0:13:36:0,36,375	0/0:20,0:20:60:0,60,609	0/0:14,0:14:42:0,42,423	0/0:2,0:2:6:0,6,59	0/0:15,0:15:42:0,42,451	0/0:9,0:9:24:0,24,249	1/1:0,2:2:6:61,6,0	1/1:0,1:1:3:32,3,0	0/0:25,0:25:66:0,66,691	0/0:7,0:7:21:0,21,219	0/0:3,0:3:9:0,9,96	1/1:0,11:11:33:324,33,0	0/1:1,1:2:26:26,0,26	0/0:15,0:15:45:0,45,466	0/0:3,0:3:9:0,9,99	0/0:24,0:24:72:0,72,722	0/0:6,0:6:18:0,18,178	1/1:0,14:14:42:429,42,0	0/0:2,0:2:6:0,6,59	1/1:0,5:5:15:158,15,0	1/1:0,11:11:33:342,33,0	0/0:15,0:15:45:0,45,454	0/0:19,0:19:57:0,57,584	0/0:14,0:14:36:0,36,393	0/0:18,0:18:48:0,48,508	0/0:15,0:15:45:0,45,459	0/0:3,0:3:9:0,9,99	0/1:1,1:2:25:26,0,25	0/0:6,0:6:18:0,18,184	1/1:0,2:2:6:61,6,0	./.:.:.:.:.	1/1:0,1:1:3:32,3,0	./.:.:.:.:.	0/0:1,0:1:3:0,3,31	./.:.:.:.:.	0/0:4,0:4:12:0,12,125	0/0:2,0:2:6:0,6,63	1/1:0,1:1:3:31,3,0	0/0:10,0:10:30:0,30,311	1/1:0,3:3:9:92,9,0	1/1:0,2:2:6:59,6,0	0/0:3,0:3:9:0,9,90	1/1:0,1:1:3:31,3,0	0/0:7,0:7:21:0,21,218	0/0:3,0:3:9:0,9,92	1/1:0,4:4:12:122,12,0	0/0:2,0:2:6:0,6,62	1/1:0,2:2:6:61,6,0	0/0:6,0:6:18:0,18,182	0/0:1,0:1:3:0,3,30	0/0:6,0:6:18:0,18,179	0/0:3,0:3:9:0,9,92	0/0:9,0:9:27:0,27,271	0/0:2,0:2:6:0,6,61	0/0:2,0:2:6:0,6,64	0/0:2,0:2:6:0,6,61	0/0:4,0:4:12:0,12,122	0/0:2,0:2:6:0,6,61	0/0:6,0:6:12:0,12,151	0/0:2,0:2:6:0,6,59	0/0:3,0:3:9:0,9,89	0/0:2,0:2:6:0,6,64	0/0:5,0:5:15:0,15,154	0/0:6,0:6:15:0,15,164	0/0:8,0:8:24:0,24,255	0/0:5,0:5:15:0,15,146	0/0:6,0:6:18:0,18,184	0/0:6,0:6:15:0,15,167	0/0:8,0:8:24:0,24,256	0/0:2,0:2:6:0,6,60	0/0:2,0:2:6:0,6,63	1/1:0,3:3:9:92,9,0	1/1:0,4:4:12:118,12,0	./.:.:.:.:.	0/0:6,0:6:18:0,18,180	0/0:3,0:3:9:0,9,95	0/0:6,0:6:15:0,15,169	1/1:0,4:4:12:117,12,0	0/0:5,0:5:15:0,15,153	1/1:0,6:6:18:184,18,0	1/1:0,3:3:9:95,9,0	0/0:2,0:2:6:0,6,59	0/0:4,0:4:9:0,9,104	0/0:1,0:1:3:0,3,32	0/0:7,0:7:15:0,15,189	0/0:6,0:6:18:0,18,189	0/0:8,0:8:21:0,21,232	0/0:2,0:2:6:0,6,61	0/0:4,0:4:12:0,12,118	0/0:10,0:10:30:0,30,296	0/0:2,0:2:6:0,6,63	0/0:6,0:6:18:0,18,183	0/0:5,0:5:15:0,15,151	1/1:0,3:3:9:89,9,0	0/0:3,0:3:9:0,9,95	0/0:2,0:2:6:0,6,62	0/0:3,0:3:9:0,9,88	0/0:4,0:4:12:0,12,122	0/0:2,0:2:6:0,6,59	0/0:4,0:4:12:0,12,124	0/0:6,0:6:18:0,18,184	0/0:5,0:5:15:0,15,147	0/0:2,0:2:6:0,6,61	0/0:7,0:7:21:0,21,208	0/0:5,0:5:12:0,12,136	0/0:5,0:5:12:0,12,135	0/0:5,0:5:15:0,15,151	0/0:2,0:2:6:0,6,60	0/0:4,0:4:6:0,6,89	0/0:1,0:1:3:0,3,31	0/0:2,0:2:3:0,3,45	0/0:6,0:6:15:0,15,168	0/0:5,0:5:6:0,6,89	0/0:2,0:2:3:0,3,45	0/0:2,0:2:3:0,3,45	0/0:24,0:24:72:0,72,832
chr1	27693306	.	C	T	2562.81	.	AC=25;AF=0.094;AN=266;BaseQRankSum=-4.935;DP=1134;Dels=0.00;FS=0.858;HaplotypeScore=0.0414;InbreedingCoeff=0.5900;MLEAC=23;MLEAF=0.086;MQ=59.79;MQ0=0;MQRankSum=0.851;QD=25.37;ReadPosRankSum=-1.146	GT:AD:DP:GQ:PL	0/0:49,0:49:99:0,147,1592	0/0:15,0:15:42:0,42,450	0/0:25,0:25:66:0,66,743	0/0:42,0:42:99:0,126,1325	0/0:14,0:14:36:0,36,412	0/0:11,0:11:33:0,33,351	0/0:22,0:22:66:0,66,698	0/0:3,0:3:9:0,9,100	0/0:1,0:1:3:0,3,32	0/0:18,0:18:54:0,54,568	0/0:2,0:2:6:0,6,62	0/0:26,0:26:69:0,69,764	0/0:14,0:14:42:0,42,441	0/0:3,0:3:9:0,9,96	0/0:15,0:15:45:0,45,487	0/0:26,0:26:72:0,72,811	0/0:22,0:22:60:0,60,668	0/0:3,0:3:9:0,9,99	0/0:11,0:11:33:0,33,341	1/1:0,11:11:30:307,30,0	0/0:2,0:2:6:0,6,62	1/1:0,19:19:51:550,51,0	0/0:24,0:24:72:0,72,757	0/0:22,0:22:63:0,63,669	0/0:2,0:2:6:0,6,64	0/0:18,0:19:48:0,48,542	0/0:15,0:15:45:0,45,486	0/0:4,0:4:12:0,12,129	0/0:1,0:1:3:0,3,34	0/0:25,0:25:63:0,63,717	0/0:5,0:5:15:0,15,166	0/0:5,0:5:15:0,15,151	0/0:26,0:26:69:0,69,766	0/0:3,0:3:9:0,9,100	0/0:10,0:10:30:0,30,304	0/0:6,0:6:18:0,18,193	0/0:26,0:26:75:0,75,819	0/0:13,0:13:39:0,39,417	0/0:17,0:17:48:0,48,524	0/0:1,0:1:3:0,3,32	0/0:5,0:5:15:0,15,164	0/0:9,0:9:27:0,27,289	0/0:26,0:26:78:0,78,836	0/0:20,0:20:54:0,54,598	1/1:0,22:22:66:678,66,0	0/0:38,0:38:99:0,114,1199	0/0:17,0:17:48:0,48,525	0/0:1,0:1:3:0,3,34	0/0:1,0:1:3:0,3,31	0/0:9,0:9:21:0,21,251	0/0:1,0:1:3:0,3,33	0/0:1,0:1:3:0,3,32	0/0:14,0:14:39:0,39,415	0/0:1,0:1:3:0,3,32	0/0:7,0:7:21:0,21,227	./.:.:.:.:.	0/0:1,0:1:3:0,3,32	0/0:7,0:7:21:0,21,231	0/0:4,0:4:12:0,12,115	0/0:10,0:10:30:0,30,316	0/0:4,0:4:12:0,12,128	0/0:4,0:4:12:0,12,124	0/0:8,0:8:21:0,21,234	0/0:7,0:7:21:0,21,219	0/0:13,0:13:39:0,39,402	0/0:10,0:10:30:0,30,321	0/0:7,0:7:21:0,21,220	0/0:9,0:9:27:0,27,282	0/0:5,0:5:15:0,15,163	0/0:1,0:1:3:0,3,32	0/0:2,0:2:6:0,6,64	0/0:5,0:5:15:0,15,163	1/1:0,4:4:12:127,12,0	0/1:4,3:7:68:68,0,108	0/0:7,0:7:21:0,21,223	0/0:4,0:4:12:0,12,130	0/0:1,0:1:3:0,3,31	1/1:0,4:4:12:118,12,0	0/0:2,0:2:6:0,6,61	0/0:3,0:3:9:0,9,97	0/0:3,0:3:9:0,9,99	0/0:1,0:1:3:0,3,32	0/0:4,0:4:12:0,12,132	0/0:6,0:6:18:0,18,200	./.:.:.:.:.	0/0:2,0:2:6:0,6,65	0/0:4,0:4:12:0,12,132	0/0:2,0:2:6:0,6,62	0/0:4,0:4:12:0,12,126	0/0:6,0:6:18:0,18,197	0/0:2,0:2:6:0,6,65	0/0:2,0:2:6:0,6,63	0/0:6,0:6:18:0,18,195	0/0:1,0:1:3:0,3,33	0/0:4,0:4:12:0,12,131	0/0:4,0:4:12:0,12,122	0/0:5,0:5:15:0,15,154	0/0:1,0:1:3:0,3,32	./.:.:.:.:.	0/0:2,0:2:6:0,6,61	0/0:7,0:7:21:0,21,217	0/0:1,0:1:3:0,3,32	0/0:4,0:4:12:0,12,122	0/0:1,0:1:3:0,3,34	1/1:0,3:3:9:95,9,0	0/0:2,0:2:6:0,6,62	0/0:4,0:4:12:0,12,130	0/0:8,0:8:21:0,21,233	0/0:3,0:3:9:0,9,95	0/0:4,0:4:9:0,9,106	0/0:6,0:6:18:0,18,189	0/0:3,0:3:9:0,9,97	0/0:6,0:6:18:0,18,195	0/0:5,0:5:15:0,15,156	0/0:6,0:6:15:0,15,177	0/0:3,0:3:9:0,9,94	0/0:3,0:3:6:0,6,67	0/0:3,0:3:9:0,9,94	0/0:2,0:2:6:0,6,63	1/1:0,3:3:9:92,9,0	0/0:4,0:4:12:0,12,129	0/0:4,0:4:12:0,12,124	1/1:0,5:5:15:160,15,0	1/1:0,7:7:21:215,21,0	0/0:5,0:5:15:0,15,153	1/1:0,4:4:12:118,12,0	0/0:4,0:4:12:0,12,129	1/1:0,5:5:15:154,15,0	1/1:0,7:7:21:209,21,0	0/0:10,0:10:15:0,15,224	./.:.:.:.:.	0/0:4,0:4:9:0,9,108	0/0:10,0:10:21:0,21,261	0/0:13,0:13:30:0,30,346	0/0:4,0:4:6:0,6,89	0/0:2,0:2:3:0,3,45	0/0:31,0:31:93:0,93,1057
chr1	27693528	.	A	G	10302.1	.	AC=81;AF=0.312;AN=260;BaseQRankSum=5.382;DP=963;Dels=0.00;FS=0.873;HaplotypeScore=0.0832;InbreedingCoeff=0.7374;MLEAC=82;MLEAF=0.315;MQ=59.75;MQ0=0;MQRankSum=-0.812;QD=28.23;ReadPosRankSum=1.487	GT:AD:DP:GQ:PL	1/1:0,67:67:99:2177,202,0	1/1:0,14:14:42:446,42,0	0/0:19,0:19:57:0,57,581	0/0:40,0:40:99:0,120,1212	0/0:15,0:15:42:0,42,450	1/1:0,7:7:21:209,21,0	0/0:12,0:12:36:0,36,363	0/0:2,0:2:3:0,3,33	0/0:2,0:2:6:0,6,67	0/0:30,0:30:90:0,90,911	./.:.:.:.:.	0/0:12,0:12:36:0,36,379	1/1:0,8:8:21:235,21,0	0/0:1,0:1:3:0,3,32	1/1:0,25:25:66:731,66,0	1/1:0,20:20:57:620,57,0	0/1:10,8:18:99:193,0,252	0/1:1,2:3:23:54,0,23	0/0:6,0:6:18:0,18,181	0/0:2,0:2:6:0,6,59	0/0:2,0:2:6:0,6,63	0/0:9,0:9:27:0,27,267	1/1:0,20:20:60:615,60,0	0/0:22,0:22:66:0,66,691	0/0:2,0:2:6:0,6,65	0/0:25,0:25:75:0,75,776	1/1:0,11:11:33:341,33,0	0/0:2,0:2:6:0,6,61	0/0:3,0:3:9:0,9,94	1/1:0,18:18:51:550,51,0	1/1:0,5:5:15:162,15,0	1/1:0,4:4:12:127,12,0	0/0:15,0:15:42:0,42,440	0/0:1,0:1:3:0,3,31	0/0:11,0:11:30:0,30,315	0/0:1,0:1:3:0,3,32	1/1:0,20:20:60:616,60,0	1/1:0,12:12:36:371,36,0	0/0:14,0:14:42:0,42,424	./.:.:.:.:.	0/0:2,0:2:6:0,6,61	0/0:16,0:16:48:0,48,484	0/0:18,1:19:24:0,24,502	0/0:14,0:14:42:0,42,426	0/0:13,0:13:39:0,39,399	0/0:23,0:23:63:0,63,681	0/0:4,0:4:12:0,12,126	0/0:3,0:3:9:0,9,86	0/0:2,0:2:6:0,6,61	0/0:5,0:5:15:0,15,153	0/0:5,0:5:12:0,12,138	0/0:6,0:6:15:0,15,155	0/0:8,0:8:24:0,24,249	0/0:2,0:2:6:0,6,53	0/0:10,0:10:30:0,30,301	0/0:3,0:3:9:0,9,94	0/0:5,0:5:15:0,15,158	0/0:8,0:8:21:0,21,220	0/0:4,0:4:12:0,12,122	0/0:7,0:7:21:0,21,214	0/0:1,0:1:3:0,3,31	0/0:1,0:1:3:0,3,31	1/1:0,12:12:33:357,33,0	0/0:3,0:3:9:0,9,91	0/0:5,0:5:15:0,15,153	1/1:0,5:5:15:158,15,0	0/0:3,0:3:9:0,9,89	1/1:0,4:4:12:126,12,0	0/0:1,0:1:3:0,3,32	1/1:0,2:2:6:65,6,0	0/0:3,0:3:9:0,9,89	1/1:0,1:1:3:32,3,0	0/0:3,0:3:9:0,9,86	0/0:3,0:3:9:0,9,95	0/0:4,0:4:12:0,12,124	0/0:5,0:5:15:0,15,155	./.:.:.:.:.	0/0:1,0:1:3:0,3,30	0/0:2,0:2:6:0,6,60	1/1:0,7:7:18:204,18,0	0/0:2,0:2:6:0,6,63	0/0:1,0:1:3:0,3,30	0/0:4,0:4:12:0,12,132	1/1:0,6:6:18:192,18,0	./.:.:.:.:.	0/0:3,0:3:9:0,9,92	1/1:0,5:5:15:153,15,0	1/1:0,2:2:6:59,6,0	1/1:0,8:8:21:238,21,0	1/1:0,4:4:12:128,12,0	1/1:0,2:2:6:65,6,0	0/0:6,0:6:18:0,18,183	0/0:4,0:4:12:0,12,122	0/0:4,0:4:12:0,12,123	1/1:0,3:3:9:95,9,0	0/1:1,3:4:20:84,0,20	0/0:5,0:5:15:0,15,150	1/1:0,3:3:9:95,9,0	0/0:1,0:1:3:0,3,31	1/1:0,1:1:3:32,3,0	0/0:6,0:6:18:0,18,193	0/0:1,0:1:3:0,3,32	0/0:1,0:1:3:0,3,32	1/1:0,4:4:12:123,12,0	0/0:3,0:3:9:0,9,95	1/1:0,6:6:18:185,18,0	1/1:0,5:5:15:159,15,0	0/0:7,0:7:18:0,18,201	1/1:0,2:2:6:66,6,0	./.:.:.:.:.	0/0:3,0:3:9:0,9,92	1/1:0,2:2:6:67,6,0	1/1:0,7:7:21:214,21,0	1/1:0,5:5:15:159,15,0	0/0:8,0:8:24:0,24,250	1/1:0,4:4:12:128,12,0	1/1:0,3:3:9:95,9,0	1/1:0,4:4:12:126,12,0	0/0:1,0:1:3:0,3,32	0/0:5,0:5:15:0,15,152	0/0:5,0:5:15:0,15,152	0/0:4,0:4:12:0,12,126	0/0:8,0:8:24:0,24,245	0/0:2,0:2:6:0,6,61	1/1:0,2:2:6:61,6,0	0/0:5,0:5:15:0,15,153	0/0:4,0:4:12:0,12,122	0/0:4,0:4:12:0,12,124	0/0:7,0:7:21:0,21,214	0/0:8,0:8:18:0,18,200	0/0:4,0:4:6:0,6,89	./.:.:.:.:.	0/0:4,0:4:6:0,6,89	0/0:3,0:3:6:0,6,75	./.:.:.:.:.	0/0:5,0:5:9:0,9,118	0/0:27,0:27:81:0,81,898
chr1	27694037	.	A	T	2881.46	.	AC=41;AF=0.161;AN=254;BaseQRankSum=-4.679;DP=869;Dels=0.00;FS=2.705;HaplotypeScore=0.1352;InbreedingCoeff=0.6463;MLEAC=36;MLEAF=0.142;MQ=60.04;MQ0=0;MQRankSum=1.145;QD=25.06;ReadPosRankSum=0.910	GT:AD:DP:GQ:PL	0/0:50,0:50:99:0,135,1531	0/0:14,0:14:39:0,39,431	0/0:18,0:18:51:0,51,539	0/0:42,0:42:99:0,126,1325	0/0:17,0:17:48:0,48,517	0/0:8,0:8:21:0,21,233	1/1:0,7:7:21:219,21,0	0/0:1,0:1:3:0,3,32	./.:.:.:.:.	0/0:14,0:14:42:0,42,428	0/0:4,0:4:12:0,12,128	0/0:7,0:7:21:0,21,223	0/0:16,0:16:48:0,48,509	0/0:1,0:1:3:0,3,31	0/0:20,0:20:54:0,54,598	0/0:22,0:22:60:0,60,661	0/0:23,0:23:66:0,66,704	0/0:3,0:3:9:0,9,94	0/0:6,0:6:18:0,18,195	1/1:0,1:1:3:30,3,0	0/0:1,0:1:3:0,3,32	1/1:0,10:10:30:310,30,0	0/0:12,0:12:36:0,36,367	0/0:21,0:21:60:0,60,642	./.:.:.:.:.	0/0:16,0:16:48:0,48,489	0/0:17,0:17:51:0,51,549	0/0:4,0:4:12:0,12,130	0/0:6,0:6:18:0,18,199	0/0:18,0:18:48:0,48,519	./.:.:.:.:.	0/0:3,0:3:9:0,9,99	0/0:13,0:13:33:0,33,370	0/0:1,0:1:3:0,3,32	0/0:17,0:17:45:0,45,495	0/0:6,0:6:18:0,18,188	0/0:20,0:20:54:0,54,598	0/0:5,0:5:12:0,12,136	0/0:5,0:5:15:0,15,162	./.:.:.:.:.	0/0:2,0:2:6:0,6,67	0/0:13,0:13:39:0,39,413	1/1:0,17:18:45:491,45,0	0/0:19,0:19:51:0,51,569	1/1:0,14:14:39:415,39,0	0/0:17,0:17:48:0,48,503	0/0:9,0:9:27:0,27,275	0/0:1,0:1:3:0,3,32	0/0:1,0:1:3:0,3,31	1/1:0,7:7:21:211,21,0	0/0:2,0:2:6:0,6,64	0/0:2,0:2:6:0,6,65	0/0:2,0:2:6:0,6,61	1/1:0,1:1:3:31,3,0	0/0:5,0:5:15:0,15,160	0/0:1,0:1:3:0,3,33	0/0:5,0:5:15:0,15,151	0/0:7,0:7:18:0,18,201	0/0:1,0:1:3:0,3,32	0/0:6,0:6:15:0,15,174	0/0:1,0:1:3:0,3,31	0/0:1,0:1:3:0,3,30	0/0:12,0:12:30:0,30,343	0/0:7,0:7:21:0,21,219	1/1:0,2:2:6:60,6,0	0/0:2,0:2:6:0,6,63	0/0:2,0:2:6:0,6,63	0/0:3,0:3:9:0,9,95	0/0:3,0:3:9:0,9,91	0/0:1,0:1:3:0,3,32	0/0:3,0:3:9:0,9,91	0/0:3,0:3:9:0,9,93	1/1:0,3:3:9:93,9,0	0/1:3,3:6:62:62,0,80	0/0:5,0:5:15:0,15,161	0/0:4,0:4:12:0,12,129	./.:.:.:.:.	1/1:0,2:2:6:60,6,0	0/0:6,0:6:15:0,15,175	0/0:3,0:3:9:0,9,93	0/0:3,0:3:9:0,9,92	0/0:2,0:2:6:0,6,63	0/0:9,0:9:27:0,27,291	0/0:1,0:1:3:0,3,32	0/0:7,0:7:18:0,18,202	0/0:3,0:3:9:0,9,96	0/0:2,0:2:6:0,6,64	0/0:2,0:2:6:0,6,65	0/0:6,0:6:18:0,18,195	0/0:3,0:3:9:0,9,86	./.:.:.:.:.	0/0:4,0:4:12:0,12,124	0/0:7,0:7:18:0,18,201	0/0:3,0:3:9:0,9,95	0/0:4,0:4:12:0,12,127	0/0:4,0:4:12:0,12,125	1/1:0,5:5:15:162,15,0	0/0:2,0:2:6:0,6,67	0/0:3,0:3:9:0,9,90	0/0:1,0:1:3:0,3,33	0/0:4,0:4:12:0,12,123	0/0:2,0:2:6:0,6,64	1/1:0,2:2:6:61,6,0	0/0:6,0:6:15:0,15,173	1/1:0,3:3:9:96,9,0	0/0:2,0:2:6:0,6,60	0/0:4,0:4:12:0,12,126	0/0:7,0:7:21:0,21,219	0/0:3,0:3:9:0,9,97	0/0:4,0:4:12:0,12,127	1/1:0,7:7:15:171,15,0	0/0:3,0:3:9:0,9,97	0/0:1,0:1:3:0,3,33	0/0:3,0:3:9:0,9,95	0/0:2,0:2:6:0,6,63	0/0:3,0:3:9:0,9,97	0/0:6,0:6:18:0,18,186	0/0:3,0:3:9:0,9,92	0/0:6,0:6:18:0,18,189	1/1:0,5:5:15:162,15,0	0/0:6,0:6:18:0,18,184	0/0:5,0:5:15:0,15,159	1/1:0,9:9:27:284,27,0	1/1:0,3:3:9:94,9,0	0/0:4,0:4:12:0,12,129	1/1:0,2:2:6:65,6,0	0/0:3,0:3:9:0,9,93	./.:.:.:.:.	1/1:0,4:4:12:125,12,0	1/1:0,4:4:6:89,6,0	./.:.:.:.:.	0/0:4,0:4:6:0,6,89	./.:.:.:.:.	./.:.:.:.:.	0/0:2,0:2:6:0,6,63	0/0:3,0:3:6:0,6,76	0/0:22,0:22:63:0,63,710
chr1	27694306	.	C	A	2648.94	.	AC=42;AF=0.167;AN=252;BaseQRankSum=3.363;DP=767;Dels=0.00;FS=13.164;HaplotypeScore=0.1530;InbreedingCoeff=0.5934;MLEAC=38;MLEAF=0.151;MQ=58.89;MQ0=1;MQRankSum=0.823;QD=24.76;ReadPosRankSum=-2.015	GT:AD:DP:GQ:PL	0/0:54,0:54:99:0,162,1709	0/0:15,1:16:14:0,14,417	0/0:8,0:8:24:0,24,248	0/0:37,0:38:99:0,102,1087	0/0:23,0:23:66:0,66,687	0/0:5,0:5:15:0,15,154	1/1:0,7:7:18:200,18,0	0/0:2,0:2:6:0,6,63	1/1:0,3:3:9:96,9,0	0/0:5,0:5:15:0,15,147	0/0:2,0:2:6:0,6,63	0/0:15,0:15:36:0,36,412	0/0:11,0:11:33:0,33,337	./.:.:.:.:.	0/0:28,0:28:81:0,81,854	0/0:19,0:19:57:0,57,574	0/0:16,0:16:45:0,45,479	./.:.:.:.:.	0/0:1,0:1:3:0,3,30	./.:.:.:.:.	0/0:1,0:1:3:0,3,33	1/1:0,6:7:15:171,15,0	0/0:12,0:12:33:0,33,354	0/0:22,0:22:54:0,54,607	0/0:1,0:1:3:0,3,32	0/0:17,0:17:51:0,51,524	0/0:14,0:14:39:0,39,414	0/0:2,0:2:6:0,6,67	0/0:1,0:1:3:0,3,33	0/0:10,0:10:30:0,30,306	0/0:1,0:1:3:0,3,32	0/1:1,1:2:26:27,0,26	0/0:2,0:2:6:0,6,63	0/0:2,0:2:6:0,6,66	0/0:10,0:10:24:0,24,272	0/0:3,0:3:9:0,9,101	0/0:13,0:13:39:0,39,409	0/0:2,0:2:6:0,6,59	0/0:11,0:11:33:0,33,333	0/0:2,0:2:6:0,6,65	0/0:5,0:5:15:0,15,159	0/0:9,0:9:24:0,24,263	1/1:0,16:16:42:460,42,0	0/0:11,0:11:33:0,33,342	1/1:0,15:15:42:451,42,0	0/0:18,0:18:48:0,48,521	0/0:12,0:12:36:0,36,373	0/0:2,0:2:6:0,6,61	0/0:4,0:4:12:0,12,126	1/1:0,3:3:9:96,9,0	0/0:2,0:2:6:0,6,60	0/0:1,0:1:3:0,3,31	0/0:6,0:6:18:0,18,180	1/1:0,2:2:6:62,6,0	0/0:5,0:5:15:0,15,154	0/0:1,0:1:3:0,3,33	0/0:4,0:4:12:0,12,120	./.:.:.:.:.	0/0:3,0:3:9:0,9,89	0/0:3,0:3:9:0,9,93	0/0:3,0:3:9:0,9,94	0/0:2,0:2:6:0,6,59	0/0:6,0:6:18:0,18,184	0/0:2,0:2:6:0,6,62	./.:.:.:.:.	0/0:7,0:7:21:0,21,223	0/0:1,0:1:3:0,3,30	0/0:5,0:5:12:0,12,134	0/0:4,0:4:12:0,12,121	0/0:2,0:2:6:0,6,62	0/0:1,0:1:3:0,3,30	0/0:2,0:2:6:0,6,67	1/1:0,3:3:9:93,9,0	0/1:1,2:3:24:52,0,24	0/0:2,0:2:6:0,6,60	0/0:2,0:2:6:0,6,62	0/0:2,0:2:6:0,6,61	1/1:0,2:2:3:45,3,0	0/0:1,0:1:3:0,3,30	0/0:4,0:4:12:0,12,124	0/0:1,0:1:3:0,3,32	0/0:3,0:3:9:0,9,89	0/0:4,0:4:12:0,12,121	0/0:5,0:5:15:0,15,150	0/0:4,0:4:12:0,12,122	0/0:4,0:4:12:0,12,124	0/0:4,0:4:12:0,12,122	0/0:1,0:1:3:0,3,32	0/0:2,0:2:6:0,6,61	0/0:2,0:2:6:0,6,63	0/0:1,0:1:3:0,3,30	0/0:4,0:4:12:0,12,115	0/0:2,0:2:6:0,6,62	0/0:1,0:1:3:0,3,32	0/0:4,0:4:12:0,12,121	0/0:3,0:3:9:0,9,96	1/1:0,6:6:18:194,18,0	0/0:2,0:2:3:0,3,45	0/0:2,0:2:6:0,6,61	0/0:2,0:2:6:0,6,62	0/0:2,0:2:6:0,6,60	./.:.:.:.:.	./.:.:.:.:.	0/0:4,0:4:12:0,12,122	1/1:0,5:5:15:152,15,0	0/0:5,0:5:12:0,12,134	0/0:1,0:1:3:0,3,32	0/0:7,0:7:21:0,21,215	0/0:1,0:1:3:0,3,32	./.:.:.:.:.	1/1:0,4:4:12:121,12,0	0/0:1,0:1:3:0,3,33	0/0:6,0:6:18:0,18,178	0/0:4,0:4:12:0,12,126	0/0:9,0:9:27:0,27,279	0/0:3,0:3:9:0,9,95	0/0:4,0:4:12:0,12,124	0/0:2,0:2:6:0,6,64	0/0:3,0:3:9:0,9,89	1/1:0,3:3:9:93,9,0	0/0:4,0:4:12:0,12,122	0/0:4,0:4:12:0,12,122	1/1:0,6:6:18:194,18,0	1/1:0,4:4:9:108,9,0	0/0:4,0:4:12:0,12,122	1/1:0,3:3:9:93,9,0	0/0:4,0:4:12:0,12,122	1/1:0,3:3:9:92,9,0	1/1:0,3:3:9:94,9,0	1/1:0,4:4:6:89,6,0	1/1:0,3:3:6:75,6,0	./.:.:.:.:.	./.:.:.:.:.	0/0:10,0:10:18:0,18,241	./.:.:.:.:.	0/0:5,0:5:9:0,9,121	0/0:25,0:25:75:0,75,836
chr1	27694505	.	A	G	2802.51	.	AC=43;AF=0.169;AN=254;BaseQRankSum=-1.921;DP=788;Dels=0.00;FS=1.671;HaplotypeScore=0.0192;InbreedingCoeff=0.6387;MLEAC=39;MLEAF=0.154;MQ=57.86;MQ0=0;MQRankSum=0.009;QD=24.37;ReadPosRankSum=3.391	GT:AD:DP:GQ:PL	0/0:46,0:46:99:0,138,1428	0/0:13,0:13:36:0,36,374	0/0:15,0:15:39:0,39,425	0/0:43,0:43:99:0,129,1301	0/0:8,0:8:24:0,24,250	0/0:4,0:4:12:0,12,126	1/1:0,11:11:33:323,33,0	./.:.:.:.:.	./.:.:.:.:.	0/0:7,0:7:21:0,21,211	0/0:2,0:2:6:0,6,65	0/0:19,0:19:57:0,57,588	0/0:12,0:12:36:0,36,363	0/0:1,0:1:3:0,3,32	0/0:18,0:18:51:0,51,542	0/0:20,0:20:60:0,60,618	0/0:7,0:7:21:0,21,214	./.:.:.:.:.	0/0:2,0:2:6:0,6,65	1/1:0,3:3:9:88,9,0	0/0:2,0:2:6:0,6,67	1/1:0,5:5:15:150,15,0	0/0:12,0:12:36:0,36,370	0/0:22,0:22:66:0,66,685	0/0:3,0:3:9:0,9,95	0/0:22,0:22:66:0,66,688	0/0:12,0:12:30:0,30,332	0/0:4,0:4:12:0,12,126	0/0:2,0:2:6:0,6,63	0/0:17,0:17:51:0,51,519	0/0:5,0:5:15:0,15,156	0/0:3,0:3:9:0,9,95	0/0:3,0:3:9:0,9,95	0/0:1,0:1:3:0,3,32	0/0:17,0:17:51:0,51,519	0/0:4,0:4:12:0,12,128	0/0:8,0:8:24:0,24,247	0/0:3,0:3:9:0,9,93	0/0:2,0:2:6:0,6,57	0/0:2,0:2:6:0,6,65	0/0:2,0:2:6:0,6,61	0/0:10,0:10:27:0,27,294	1/1:0,16:16:39:442,39,0	0/0:12,0:12:36:0,36,369	1/1:0,8:8:24:240,24,0	0/0:9,0:9:24:0,24,265	0/0:5,0:5:15:0,15,153	0/0:2,0:2:6:0,6,61	0/0:4,0:4:12:0,12,124	1/1:0,10:10:27:294,27,0	0/0:2,0:2:6:0,6,61	0/0:2,0:2:6:0,6,65	0/0:4,0:4:12:0,12,122	./.:.:.:.:.	0/0:5,0:5:12:0,12,136	0/0:1,0:1:3:0,3,33	0/0:6,0:6:18:0,18,186	0/0:2,0:2:6:0,6,63	0/0:1,0:1:3:0,3,32	0/0:7,0:7:21:0,21,214	0/0:4,0:4:12:0,12,120	0/0:4,0:4:12:0,12,118	0/0:6,0:6:18:0,18,181	0/0:3,0:3:9:0,9,94	1/1:0,4:4:12:120,12,0	0/0:3,0:3:9:0,9,94	0/0:2,0:2:6:0,6,64	0/0:7,0:7:21:0,21,217	0/0:5,0:5:15:0,15,153	0/0:1,0:1:3:0,3,30	0/0:2,0:2:6:0,6,62	0/0:1,0:1:3:0,3,31	1/1:0,4:4:12:121,12,0	1/1:0,2:2:6:59,6,0	0/0:1,0:1:3:0,3,30	0/0:6,0:6:12:0,12,151	0/0:2,0:2:6:0,6,62	1/1:0,5:5:15:153,15,0	./.:.:.:.:.	0/0:13,0:13:30:0,30,349	./.:.:.:.:.	0/0:3,0:3:9:0,9,93	0/0:3,0:3:9:0,9,92	0/0:6,0:6:18:0,18,184	0/0:3,0:3:9:0,9,86	0/0:5,0:5:15:0,15,145	0/0:1,0:1:3:0,3,31	0/0:8,0:8:24:0,24,241	0/0:2,0:2:6:0,6,62	0/0:3,0:3:9:0,9,94	./.:.:.:.:.	0/0:5,0:5:15:0,15,156	0/0:3,0:3:9:0,9,93	0/0:2,0:2:6:0,6,65	0/0:3,0:3:9:0,9,92	0/0:2,0:2:6:0,6,64	0/1:2,5:7:42:130,0,42	0/0:1,0:1:3:0,3,31	0/0:4,0:4:12:0,12,122	0/0:2,0:2:6:0,6,63	0/0:7,0:7:21:0,21,217	./.:.:.:.:.	1/1:0,2:2:6:65,6,0	0/0:5,0:5:15:0,15,156	1/1:0,1:1:3:31,3,0	0/0:3,0:3:9:0,9,95	0/0:1,0:1:3:0,3,33	0/0:9,0:9:27:0,27,275	0/0:2,0:2:6:0,6,61	0/0:1,0:1:3:0,3,32	1/1:0,6:6:18:175,18,0	0/0:2,0:2:6:0,6,62	0/0:5,0:5:15:0,15,158	0/0:4,0:4:12:0,12,120	0/0:7,0:7:21:0,21,224	0/0:4,0:4:12:0,12,127	0/0:2,0:2:6:0,6,61	0/0:8,0:8:24:0,24,241	0/0:2,0:2:6:0,6,62	1/1:0,2:2:6:57,6,0	0/0:2,0:2:6:0,6,61	./.:.:.:.:.	1/1:0,1:1:3:27,3,0	./.:.:.:.:.	0/0:4,0:4:12:0,12,118	1/1:0,4:4:12:122,12,0	0/0:6,0:6:18:0,18,189	1/1:0,2:2:6:64,6,0	1/1:0,5:5:15:142,15,0	1/1:0,2:2:3:45,3,0	1/1:0,6:6:12:151,12,0	0/0:1,0:1:3:0,3,31	1/1:0,9:9:18:224,18,0	0/0:8,0:8:15:0,15,196	0/0:4,0:4:6:0,6,89	0/0:2,0:2:3:0,3,45	0/0:32,0:32:96:0,96,1056
chr1	27696748	.	T	G	976	.	AC=38;AF=0.221;AN=172;BaseQRankSum=1.751;DP=252;Dels=0.00;FS=6.225;HaplotypeScore=0.1272;InbreedingCoeff=0.4857;MLEAC=32;MLEAF=0.186;MQ=59.39;MQ0=1;MQRankSum=1.798;QD=23.24;ReadPosRankSum=0.033	GT:AD:DP:GQ:PL	0/0:10,0:10:30:0,30,323	0/0:4,0:4:12:0,12,118	0/0:7,0:7:18:0,18,200	0/0:11,0:11:33:0,33,328	0/0:6,0:6:18:0,18,187	0/0:6,0:6:12:0,12,153	1/1:0,2:2:3:45,3,0	0/0:2,0:2:6:0,6,68	./.:.:.:.:.	0/0:4,0:4:12:0,12,121	./.:.:.:.:.	0/0:1,0:1:3:0,3,31	0/0:5,0:5:15:0,15,158	./.:.:.:.:.	0/0:3,0:3:9:0,9,87	1/1:0,3:3:9:89,9,0	0/0:1,0:1:3:0,3,29	./.:.:.:.:.	./.:.:.:.:.	./.:.:.:.:.	./.:.:.:.:.	0/0:2,0:2:6:0,6,61	0/0:5,0:5:15:0,15,140	0/0:1,0:1:3:0,3,31	1/1:0,3:3:9:95,9,0	0/0:8,0:8:21:0,21,228	1/1:0,1:1:3:35,3,0	0/0:6,0:6:18:0,18,184	./.:.:.:.:.	0/0:4,0:4:12:0,12,115	1/1:0,2:2:6:63,6,0	./.:.:.:.:.	1/1:0,6:6:15:166,15,0	0/0:2,0:2:6:0,6,61	0/0:2,0:2:6:0,6,61	1/1:0,2:2:6:61,6,0	1/1:0,7:7:21:221,21,0	1/1:0,3:3:9:83,9,0	1/1:0,1:1:3:31,3,0	1/1:0,1:1:3:32,3,0	0/0:3,0:3:9:0,9,89	0/0:6,0:6:15:0,15,148	0/0:3,0:3:9:0,9,90	0/0:3,0:3:9:0,9,91	0/0:4,0:4:9:0,9,107	0/0:5,0:5:12:0,12,133	0/0:11,0:11:27:0,27,283	0/0:1,0:1:3:0,3,32	./.:.:.:.:.	1/1:0,1:1:3:34,3,0	./.:.:.:.:.	1/1:0,2:2:6:61,6,0	0/0:1,0:1:3:0,3,32	1/1:0,1:1:3:31,3,0	0/0:2,0:2:3:0,3,45	./.:.:.:.:.	./.:.:.:.:.	0/0:2,0:2:6:0,6,62	0/0:1,0:1:3:0,3,30	0/0:1,0:1:3:0,3,32	0/0:2,0:2:6:0,6,61	0/0:4,0:4:12:0,12,121	0/0:4,0:4:12:0,12,122	0/0:3,0:3:9:0,9,91	./.:.:.:.:.	./.:.:.:.:.	./.:.:.:.:.	0/0:1,0:1:3:0,3,32	./.:.:.:.:.	0/0:1,0:1:3:0,3,31	0/0:1,0:1:3:0,3,32	./.:.:.:.:.	0/0:1,0:1:3:0,3,30	./.:.:.:.:.	0/0:1,0:1:3:0,3,29	0/0:2,0:2:6:0,6,61	0/0:3,0:3:9:0,9,96	0/0:2,0:2:3:0,3,33	0/0:1,0:1:3:0,3,31	./.:.:.:.:.	./.:.:.:.:.	./.:.:.:.:.	./.:.:.:.:.	0/0:3,0:3:6:0,6,63	0/0:2,0:2:6:0,6,61	1/1:0,1:1:3:32,3,0	./.:.:.:.:.	./.:.:.:.:.	0/0:1,0:1:3:0,3,32	0/0:2,0:2:6:0,6,59	0/0:2,0:2:6:0,6,62	./.:.:.:.:.	0/0:1,0:1:3:0,3,31	0/0:1,0:1:3:0,3,32	./.:.:.:.:.	./.:.:.:.:.	1/1:0,1:1:3:32,3,0	./.:.:.:.:.	./.:.:.:.:.	0/0:2,0:2:3:0,3,29	0/0:2,0:2:6:0,6,57	0/0:1,0:1:3:0,3,30	0/0:4,0:4:12:0,12,118	./.:.:.:.:.	./.:.:.:.:.	./.:.:.:.:.	./.:.:.:.:.	./.:.:.:.:.	./.:.:.:.:.	./.:.:.:.:.	1/1:0,2:2:6:61,6,0	./.:.:.:.:.	./.:.:.:.:.	1/1:0,1:1:3:29,3,0	./.:.:.:.:.	0/0:1,0:1:3:0,3,32	0/0:1,0:1:3:0,3,34	./.:.:.:.:.	./.:.:.:.:.	0/0:1,0:1:3:0,3,32	./.:.:.:.:.	0/0:1,0:1:3:0,3,32	0/0:3,0:3:9:0,9,88	./.:.:.:.:.	0/0:1,0:1:3:0,3,30	./.:.:.:.:.	./.:.:.:.:.	0/0:3,0:3:9:0,9,94	./.:.:.:.:.	./.:.:.:.:.	./.:.:.:.:.	0/0:4,0:4:6:0,6,75	./.:.:.:.:.	1/1:0,2:2:3:45,3,0	./.:.:.:.:.	0/0:2,0:2:3:0,3,45	0/0:12,0:12:36:0,36,390
chr1	27696904	.	C	T	9595.07	.	AC=118;AF=0.488;AN=242;BaseQRankSum=-4.263;DP=595;Dels=0.00;FS=13.381;HaplotypeScore=0.0371;InbreedingCoeff=0.6639;MLEAC=120;MLEAF=0.496;MQ=59.78;MQ0=0;MQRankSum=-0.512;QD=28.39;ReadPosRankSum=0.427	GT:AD:DP:GQ:PL	1/1:0,32:32:96:1022,96,0	1/1:0,13:13:36:384,36,0	1/1:0,17:17:51:532,51,0	1/1:0,28:28:81:864,81,0	1/1:0,7:7:18:196,18,0	1/1:0,8:8:24:243,24,0	0/0:6,0:6:18:0,18,175	1/1:0,5:5:15:163,15,0	0/0:1,0:1:3:0,3,30	1/1:0,17:17:51:520,51,0	1/1:0,2:2:6:61,6,0	0/0:6,0:6:18:0,18,189	1/1:0,14:14:39:417,39,0	./.:.:.:.:.	1/1:0,18:18:45:499,45,0	0/0:16,0:16:42:0,42,451	1/1:0,13:13:36:386,36,0	1/1:0,1:1:3:30,3,0	./.:.:.:.:.	1/1:0,6:6:18:170,18,0	./.:.:.:.:.	1/1:0,9:9:27:283,27,0	0/0:6,0:6:18:0,18,187	0/0:11,0:11:30:0,30,335	0/0:2,0:2:6:0,6,67	1/1:0,14:14:42:417,42,0	0/0:4,0:4:12:0,12,130	1/1:0,4:4:12:126,12,0	1/1:0,1:1:3:31,3,0	1/1:0,9:9:27:267,27,0	0/1:3,1:4:20:20,0,83	0/0:1,0:1:3:0,3,34	0/0:9,0:9:27:0,27,290	1/1:0,2:2:6:63,6,0	0/0:6,0:6:15:0,15,172	0/0:2,0:2:6:0,6,65	0/0:15,0:15:45:0,45,473	0/0:9,0:9:27:0,27,284	0/0:4,0:4:12:0,12,128	./.:.:.:.:.	1/1:0,4:4:12:124,12,0	1/1:0,8:8:24:244,24,0	1/1:0,8:8:24:244,24,0	0/0:18,0:18:51:0,51,560	1/1:0,9:9:27:275,27,0	0/0:11,0:11:33:0,33,347	1/1:0,7:7:21:219,21,0	./.:.:.:.:.	0/0:1,0:1:3:0,3,32	0/0:3,0:3:9:0,9,91	0/0:4,0:4:12:0,12,131	0/0:4,0:4:9:0,9,112	1/1:0,5:5:15:153,15,0	0/0:1,0:1:3:0,3,32	0/0:2,0:2:6:0,6,61	1/1:0,2:2:6:60,6,0	0/0:2,0:2:3:0,3,45	0/0:1,0:1:3:0,3,32	1/1:0,2:2:6:61,6,0	0/0:2,0:2:6:0,6,63	1/1:0,2:2:6:62,6,0	1/1:0,5:5:15:158,15,0	1/1:0,6:6:18:179,18,0	1/1:0,7:7:21:218,21,0	0/0:3,0:3:9:0,9,95	1/1:0,2:2:6:61,6,0	0/0:5,0:5:15:0,15,159	1/1:0,3:3:9:86,9,0	1/1:0,2:2:3:45,3,0	./.:.:.:.:.	./.:.:.:.:.	1/1:0,2:2:6:65,6,0	1/1:0,2:2:6:63,6,0	1/1:0,1:1:3:30,3,0	0/0:1,0:1:3:0,3,30	./.:.:.:.:.	./.:.:.:.:.	./.:.:.:.:.	./.:.:.:.:.	1/1:0,1:1:3:32,3,0	0/0:2,0:2:6:0,6,65	0/0:1,0:1:3:0,3,30	0/0:3,0:3:9:0,9,97	1/1:0,5:5:15:153,15,0	1/1:0,1:1:3:31,3,0	0/0:3,0:3:9:0,9,92	0/0:2,0:2:6:0,6,65	0/0:1,0:1:3:0,3,32	1/1:0,2:2:6:61,6,0	1/1:0,1:1:3:31,3,0	1/1:0,1:1:3:31,3,0	./.:.:.:.:.	1/1:0,1:1:3:31,3,0	./.:.:.:.:.	1/1:0,1:1:3:33,3,0	0/1:1,1:2:25:25,0,26	0/0:3,0:3:9:0,9,99	1/1:0,1:1:3:31,3,0	0/0:3,0:3:6:0,6,75	1/1:0,1:1:3:31,3,0	1/1:0,1:1:3:32,3,0	./.:.:.:.:.	1/1:0,4:4:12:126,12,0	0/0:1,0:1:3:0,3,31	0/0:1,0:1:3:0,3,32	0/0:1,0:1:3:0,3,32	1/1:0,2:2:6:63,6,0	0/0:1,0:1:3:0,3,32	0/0:2,0:2:6:0,6,65	0/0:2,0:2:6:0,6,63	0/0:3,0:3:9:0,9,93	0/0:2,0:2:6:0,6,65	0/0:4,0:4:12:0,12,124	0/0:5,0:5:15:0,15,157	0/0:1,0:1:3:0,3,33	1/1:0,3:3:9:96,9,0	1/1:0,2:2:6:63,6,0	1/1:0,1:1:3:31,3,0	0/0:3,0:3:9:0,9,100	0/0:2,0:2:6:0,6,63	0/0:3,0:3:9:0,9,95	0/0:3,0:3:9:0,9,97	0/0:3,0:3:9:0,9,97	1/1:0,1:1:3:30,3,0	1/1:0,1:1:3:34,3,0	0/0:6,0:6:18:0,18,193	1/1:0,2:2:6:62,6,0	1/1:0,3:3:9:94,9,0	./.:.:.:.:.	0/0:6,0:6:9:0,9,134	0/0:2,0:2:3:0,3,45	0/0:1,0:1:3:0,3,32	0/0:2,0:2:3:0,3,45	./.:.:.:.:.	0/0:4,0:4:6:0,6,89	0/0:8,0:8:12:0,12,166	0/0:17,0:17:51:0,51,575
chr1	27697028	.	A	T	1590.73	.	AC=49;AF=0.209;AN=234;BaseQRankSum=-2.961;DP=627;Dels=0.00;FS=0.000;HaplotypeScore=0.2430;InbreedingCoeff=0.5452;MLEAC=35;MLEAF=0.150;MQ=59.46;MQ0=0;MQRankSum=1.032;QD=21.21;ReadPosRankSum=4.153	GT:AD:DP:GQ:PL	0/0:41,0:41:99:0,123,1332	0/0:15,0:15:45:0,45,473	0/0:14,0:14:39:0,39,416	0/0:28,0:28:84:0,84,885	0/0:15,0:15:45:0,45,477	0/0:6,0:6:18:0,18,191	1/1:0,5:5:15:149,15,0	0/0:2,0:2:6:0,6,59	./.:.:.:.:.	0/0:10,0:10:30:0,30,310	./.:.:.:.:.	0/0:11,0:11:33:0,33,349	0/0:10,0:10:30:0,30,311	./.:.:.:.:.	0/0:11,0:11:30:0,30,335	1/1:0,7:7:21:223,21,0	0/0:17,0:17:48:0,48,522	./.:.:.:.:.	0/0:2,0:2:6:0,6,66	0/0:4,0:5:12:0,12,126	0/0:1,0:1:3:0,3,32	0/0:15,0:15:45:0,45,488	0/0:7,0:7:21:0,21,226	0/0:14,0:14:39:0,39,426	1/1:0,1:1:3:32,3,0	0/0:18,0:18:48:0,48,530	1/1:0,3:3:9:93,9,0	0/0:4,0:4:12:0,12,125	0/0:1,0:1:3:0,3,31	0/0:23,0:23:60:0,60,667	1/1:0,2:2:6:66,6,0	0/1:1,1:2:26:26,0,27	1/1:0,1:1:3:33,3,0	0/0:2,0:2:6:0,6,64	0/0:8,0:8:24:0,24,244	1/1:0,3:3:9:96,9,0	1/1:0,11:11:30:322,30,0	0/1:5,2:7:40:40,0,135	1/1:0,3:3:9:93,9,0	1/1:0,1:1:3:32,3,0	0/0:1,0:1:3:0,3,33	0/0:12,0:12:30:0,30,344	0/0:12,0:12:33:0,33,357	0/0:19,0:19:48:0,48,534	0/0:11,0:11:30:0,30,319	0/0:13,0:13:36:0,36,402	0/0:10,0:10:30:0,30,324	0/1:1,1:2:20:20,0,27	1/1:0,1:1:3:33,3,0	0/0:5,0:5:9:0,9,120	0/0:1,0:1:3:0,3,33	1/1:0,1:1:3:30,3,0	0/0:3,0:3:9:0,9,92	./.:.:.:.:.	0/0:3,0:3:9:0,9,99	0/0:2,0:2:6:0,6,63	0/0:3,0:3:9:0,9,94	0/0:3,0:3:9:0,9,97	./.:.:.:.:.	0/0:6,0:6:18:0,18,195	0/0:1,0:1:3:0,3,34	0/0:3,0:3:9:0,9,97	0/0:5,0:5:15:0,15,161	0/0:4,0:4:12:0,12,128	./.:.:.:.:.	0/0:5,0:5:15:0,15,160	./.:.:.:.:.	0/0:3,0:3:9:0,9,96	0/0:4,0:4:12:0,12,128	./.:.:.:.:.	0/0:1,0:1:3:0,3,31	0/0:4,0:4:12:0,12,126	0/0:4,0:4:12:0,12,120	0/0:3,0:3:9:0,9,97	0/0:1,0:1:3:0,3,29	0/0:3,0:3:9:0,9,96	0/0:1,0:1:3:0,3,31	0/0:2,0:2:6:0,6,63	0/0:2,0:2:6:0,6,65	0/0:4,0:4:12:0,12,121	./.:.:.:.:.	./.:.:.:.:.	0/0:4,0:4:12:0,12,130	./.:.:.:.:.	0/0:1,0:1:3:0,3,31	./.:.:.:.:.	1/1:0,4:4:12:126,12,0	1/1:0,2:2:6:63,6,0	./.:.:.:.:.	0/0:3,0:3:9:0,9,98	0/0:3,0:3:9:0,9,96	0/0:2,0:2:6:0,6,61	0/0:2,0:2:3:0,3,45	./.:.:.:.:.	0/0:6,0:6:18:0,18,186	0/0:2,0:2:3:0,3,30	1/1:0,2:2:6:65,6,0	0/0:1,0:1:3:0,3,33	./.:.:.:.:.	0/0:2,0:2:6:0,6,65	0/0:1,0:1:3:0,3,32	0/0:1,0:1:3:0,3,32	0/0:1,0:1:3:0,3,32	./.:.:.:.:.	0/0:2,0:2:6:0,6,67	0/0:3,0:3:9:0,9,98	0/0:1,0:1:3:0,3,32	0/0:2,0:2:6:0,6,61	1/1:0,2:2:6:65,6,0	1/1:0,2:2:6:59,6,0	1/1:0,1:1:3:30,3,0	1/1:0,2:2:6:66,6,0	1/1:0,5:5:15:155,15,0	1/1:0,2:2:6:63,6,0	1/1:0,1:1:3:31,3,0	./.:.:.:.:.	0/0:2,0:2:6:0,6,65	./.:.:.:.:.	0/0:4,0:4:12:0,12,133	0/0:4,0:4:12:0,12,124	0/0:1,0:1:3:0,3,33	0/0:4,0:4:12:0,12,130	0/0:3,0:3:9:0,9,92	0/0:1,0:1:3:0,3,32	0/0:5,0:5:15:0,15,157	0/0:5,0:5:15:0,15,156	0/0:3,0:3:9:0,9,97	0/0:3,0:3:9:0,9,94	0/0:1,0:1:3:0,3,31	0/0:8,0:8:15:0,15,197	0/0:4,0:4:6:0,6,89	0/0:3,0:3:6:0,6,76	0/0:2,0:2:3:0,3,45	1/1:0,2:2:3:45,3,0	./.:.:.:.:.	0/0:6,0:6:9:0,9,134	0/0:21,0:21:60:0,60,682
chr1	27697029	.	A	T	1529.23	.	AC=49;AF=0.208;AN=236;BaseQRankSum=-4.065;DP=620;Dels=0.00;FS=0.000;HaplotypeScore=0.2326;InbreedingCoeff=0.5403;MLEAC=33;MLEAF=0.140;MQ=59.45;MQ0=0;MQRankSum=-2.122;QD=20.39;ReadPosRankSum=3.894	GT:AD:DP:GQ:PL	0/0:41,0:41:99:0,123,1332	0/0:14,0:14:42:0,42,433	0/0:13,0:14:39:0,39,416	0/0:28,0:28:84:0,84,891	0/0:15,0:15:45:0,45,476	0/0:6,0:6:18:0,18,191	1/1:0,5:5:15:146,15,0	0/0:2,0:2:6:0,6,61	./.:.:.:.:.	0/0:9,0:9:27:0,27,288	./.:.:.:.:.	0/0:11,0:11:33:0,33,347	0/0:10,0:10:30:0,30,319	./.:.:.:.:.	0/0:11,0:11:30:0,30,336	1/1:0,7:7:21:220,21,0	0/0:14,0:14:42:0,42,444	./.:.:.:.:.	0/0:2,0:2:6:0,6,66	0/0:4,0:5:12:0,12,130	0/0:1,0:1:3:0,3,32	0/0:15,0:15:45:0,45,485	0/0:7,0:7:21:0,21,221	0/0:14,0:14:39:0,39,427	1/1:0,1:1:3:31,3,0	0/0:18,0:18:48:0,48,540	1/1:0,3:3:9:87,9,0	0/0:3,0:3:9:0,9,94	0/0:1,0:1:3:0,3,30	0/0:23,0:23:60:0,60,640	1/1:0,2:2:6:67,6,0	0/1:1,1:2:25:25,0,25	1/1:0,1:1:3:33,3,0	0/0:2,0:2:6:0,6,64	0/0:8,0:8:24:0,24,245	1/1:0,3:3:9:94,9,0	1/1:0,11:11:30:322,30,0	0/1:5,2:7:40:40,0,131	1/1:0,3:3:9:90,9,0	1/1:0,1:1:3:32,3,0	0/0:1,0:1:3:0,3,31	0/0:12,0:12:30:0,30,339	0/0:12,0:12:33:0,33,356	0/0:18,0:19:48:0,48,531	0/0:10,0:10:30:0,30,316	0/0:13,0:13:36:0,36,392	0/0:10,0:10:30:0,30,314	0/1:1,1:2:26:26,0,26	1/1:0,1:1:3:33,3,0	0/0:5,0:5:9:0,9,121	0/0:1,0:1:3:0,3,32	1/1:0,1:1:3:30,3,0	0/0:3,0:3:9:0,9,95	./.:.:.:.:.	0/0:3,0:3:9:0,9,96	0/0:2,0:2:6:0,6,61	0/0:2,0:3:6:0,6,61	0/0:3,0:3:9:0,9,97	./.:.:.:.:.	0/0:6,0:6:18:0,18,193	0/0:1,0:1:3:0,3,32	0/0:3,0:3:9:0,9,100	0/0:5,0:5:15:0,15,161	0/0:4,0:4:12:0,12,126	./.:.:.:.:.	0/0:5,0:5:15:0,15,160	./.:.:.:.:.	0/0:3,0:3:9:0,9,95	0/0:4,0:4:12:0,12,127	./.:.:.:.:.	0/0:1,0:1:3:0,3,29	0/0:4,0:4:12:0,12,126	0/0:4,0:4:12:0,12,123	0/0:3,0:3:9:0,9,97	0/0:1,0:1:3:0,3,32	0/0:3,0:3:9:0,9,94	0/0:1,0:1:3:0,3,30	0/0:2,0:2:6:0,6,65	0/0:2,0:2:6:0,6,65	0/0:4,0:4:12:0,12,123	./.:.:.:.:.	0/0:1,0:1:3:0,3,24	0/0:4,0:4:12:0,12,128	./.:.:.:.:.	0/0:1,0:1:3:0,3,32	./.:.:.:.:.	1/1:0,4:4:12:126,12,0	1/1:0,2:2:6:61,6,0	./.:.:.:.:.	0/0:3,0:3:9:0,9,97	0/0:3,0:3:9:0,9,94	0/0:2,0:2:6:0,6,59	0/0:2,0:2:3:0,3,45	./.:.:.:.:.	0/0:6,0:6:18:0,18,190	0/0:2,0:2:6:0,6,60	1/1:0,2:2:6:64,6,0	0/0:1,0:1:3:0,3,32	./.:.:.:.:.	0/0:2,0:2:6:0,6,63	0/0:1,0:1:3:0,3,32	0/0:1,0:1:3:0,3,33	0/0:1,0:1:3:0,3,34	./.:.:.:.:.	0/0:2,0:2:6:0,6,66	0/0:3,0:3:9:0,9,97	0/0:1,0:1:3:0,3,32	0/0:2,0:2:6:0,6,62	1/1:0,2:2:6:64,6,0	1/1:0,2:2:6:59,6,0	1/1:0,1:1:3:29,3,0	1/1:0,2:2:6:64,6,0	1/1:0,5:5:15:153,15,0	1/1:0,2:2:6:63,6,0	1/1:0,1:1:3:31,3,0	./.:.:.:.:.	0/0:2,0:2:6:0,6,64	./.:.:.:.:.	0/0:4,0:4:12:0,12,129	0/0:4,0:4:12:0,12,124	0/0:1,0:1:3:0,3,34	0/0:4,0:4:12:0,12,130	0/0:3,0:3:9:0,9,95	0/0:1,0:1:3:0,3,32	0/0:5,0:5:15:0,15,156	0/0:5,0:5:15:0,15,155	0/0:3,0:3:9:0,9,98	0/0:3,0:3:9:0,9,93	0/0:1,0:1:3:0,3,29	0/0:8,0:8:15:0,15,196	0/0:4,0:4:6:0,6,89	0/0:3,0:3:6:0,6,76	0/0:2,0:2:3:0,3,45	1/1:0,2:2:3:44,3,0	./.:.:.:.:.	0/0:6,0:6:9:0,9,134	0/0:21,0:21:63:0,63,712
chr1	27697030	.	C	T	1612.68	.	AC=49;AF=0.204;AN=240;BaseQRankSum=-6.627;DP=625;Dels=0.00;FS=0.000;HaplotypeScore=0.2199;InbreedingCoeff=0.5253;MLEAC=41;MLEAF=0.171;MQ=59.45;MQ0=0;MQRankSum=-1.269;QD=20.68;ReadPosRankSum=4.354	GT:AD:DP:GQ:PL	0/0:43,0:43:99:0,129,1394	0/0:13,0:13:39:0,39,420	0/0:12,0:12:33:0,33,361	0/0:30,0:30:90:0,90,971	0/0:16,0:16:48:0,48,524	0/0:6,0:6:18:0,18,197	1/1:0,5:5:15:147,15,0	0/0:2,0:2:6:0,6,65	./.:.:.:.:.	0/0:9,0:9:27:0,27,292	./.:.:.:.:.	0/0:11,0:11:33:0,33,364	0/0:11,0:11:33:0,33,354	./.:.:.:.:.	0/0:11,0:11:30:0,30,344	1/1:0,7:7:21:217,21,0	0/0:14,0:14:42:0,42,454	./.:.:.:.:.	0/0:2,0:2:6:0,6,69	0/1:4,1:5:9:9,0,115	0/0:1,0:1:3:0,3,33	0/0:15,0:15:45:0,45,506	0/0:7,0:7:21:0,21,228	0/0:14,0:14:39:0,39,432	1/1:0,1:1:3:32,3,0	0/0:19,0:19:51:0,51,580	1/1:0,3:3:9:89,9,0	0/0:3,0:3:9:0,9,96	0/0:1,0:1:3:0,3,31	0/0:22,0:22:57:0,57,652	1/1:0,2:2:3:34,3,0	0/1:1,1:2:25:26,0,25	1/1:0,1:1:3:33,3,0	0/0:2,0:2:6:0,6,66	0/0:10,0:10:30:0,30,313	1/1:0,3:3:9:91,9,0	1/1:0,11:11:30:328,30,0	0/1:5,2:7:42:42,0,136	1/1:0,3:3:9:89,9,0	1/1:0,1:1:3:31,3,0	0/0:1,0:1:3:0,3,32	0/0:12,0:12:27:0,27,322	0/0:12,0:12:33:0,33,369	0/0:18,0:18:45:0,45,511	0/0:10,0:10:30:0,30,328	0/0:13,0:13:36:0,36,406	0/0:9,0:9:27:0,27,296	0/0:1,0:1:3:0,3,33	1/1:0,1:1:3:32,3,0	0/0:5,0:5:9:0,9,121	0/0:1,0:1:3:0,3,32	1/1:0,1:1:3:32,3,0	0/0:3,0:3:9:0,9,97	./.:.:.:.:.	0/0:3,0:3:9:0,9,100	0/0:2,0:2:6:0,6,63	0/0:3,0:3:9:0,9,101	0/0:4,0:4:12:0,12,128	./.:.:.:.:.	0/0:6,0:6:18:0,18,199	0/0:1,0:1:3:0,3,33	0/0:3,0:3:9:0,9,98	0/0:5,0:5:15:0,15,168	0/0:4,0:4:12:0,12,130	./.:.:.:.:.	0/0:5,0:5:15:0,15,170	./.:.:.:.:.	0/0:3,0:3:9:0,9,95	0/0:4,0:4:12:0,12,130	./.:.:.:.:.	0/0:1,0:1:3:0,3,31	0/0:4,0:4:12:0,12,130	0/0:4,0:4:12:0,12,127	0/0:3,0:3:9:0,9,99	0/0:1,0:1:3:0,3,32	0/0:3,0:3:9:0,9,96	0/0:1,0:1:3:0,3,31	0/0:2,0:2:6:0,6,67	0/0:2,0:2:6:0,6,68	0/0:4,0:4:12:0,12,128	./.:.:.:.:.	0/0:1,0:1:3:0,3,32	0/0:4,0:4:12:0,12,132	./.:.:.:.:.	0/0:1,0:1:3:0,3,34	./.:.:.:.:.	1/1:0,4:4:12:127,12,0	1/1:0,2:2:6:61,6,0	./.:.:.:.:.	0/0:3,0:3:9:0,9,99	0/0:3,0:3:9:0,9,97	0/0:1,0:1:3:0,3,32	0/0:2,0:2:3:0,3,45	0/0:1,0:1:3:0,3,30	0/0:6,0:6:18:0,18,195	0/0:2,0:2:6:0,6,59	1/1:0,2:2:6:63,6,0	0/0:1,0:1:3:0,3,32	./.:.:.:.:.	0/0:2,0:2:6:0,6,66	0/0:1,0:1:3:0,3,32	0/0:1,0:1:3:0,3,34	0/0:2,0:2:6:0,6,63	0/0:1,0:1:3:0,3,30	0/0:2,0:2:6:0,6,67	0/0:3,0:3:9:0,9,101	0/0:1,0:1:3:0,3,32	0/0:2,0:2:6:0,6,64	1/1:0,2:2:6:65,6,0	1/1:0,2:2:6:60,6,0	1/1:0,1:1:3:29,3,0	1/1:0,2:2:6:64,6,0	1/1:0,5:5:15:155,15,0	1/1:0,2:2:6:64,6,0	1/1:0,1:1:3:32,3,0	./.:.:.:.:.	0/0:2,0:2:6:0,6,67	./.:.:.:.:.	0/0:4,0:4:12:0,12,131	0/0:4,0:4:12:0,12,126	0/0:1,0:1:3:0,3,34	0/0:4,0:4:12:0,12,136	0/0:3,0:3:9:0,9,100	0/0:1,0:1:3:0,3,34	0/0:5,0:5:15:0,15,161	0/0:5,0:5:15:0,15,160	0/0:2,0:2:6:0,6,69	0/0:3,0:3:9:0,9,94	0/0:1,0:1:3:0,3,31	0/0:8,0:8:15:0,15,198	0/0:4,0:4:6:0,6,89	0/0:3,0:3:6:0,6,76	0/0:2,0:2:3:0,3,45	1/1:0,2:2:3:45,3,0	./.:.:.:.:.	0/0:6,0:6:9:0,9,134	0/0:22,0:22:63:0,63,725
chr1	27699332	.	T	G	6418.16	.	AC=73;AF=0.281;AN=260;BaseQRankSum=-1.938;DP=796;Dels=0.00;FS=2.820;HaplotypeScore=0.0686;InbreedingCoeff=0.6590;MLEAC=72;MLEAF=0.277;MQ=59.76;MQ0=0;MQRankSum=0.221;QD=25.67;ReadPosRankSum=1.824	GT:AD:DP:GQ:PL	0/0:43,0:43:99:0,129,1350	0/0:12,0:12:36:0,36,373	0/0:16,0:16:48:0,48,493	1/1:0,25:25:75:745,75,0	1/1:0,17:17:51:488,51,0	0/0:9,0:9:27:0,27,273	0/0:13,0:13:39:0,39,404	1/1:0,4:4:12:126,12,0	0/1:1,1:2:24:26,0,24	0/0:15,0:15:45:0,45,476	1/1:0,3:3:9:92,9,0	0/0:17,0:17:45:0,45,492	1/1:0,9:9:27:268,27,0	0/0:1,0:1:3:0,3,31	1/1:0,15:15:39:426,39,0	0/0:9,0:9:27:0,27,281	1/1:0,15:15:45:441,45,0	0/0:1,0:1:3:0,3,31	0/0:2,0:2:6:0,6,61	0/0:3,0:3:9:0,9,94	0/0:3,0:3:9:0,9,100	0/0:11,0:11:27:0,27,304	0/0:4,0:4:12:0,12,120	0/0:19,0:19:51:0,51,555	0/0:2,0:2:6:0,6,63	1/1:0,26:26:78:790,78,0	0/0:7,0:7:21:0,21,214	1/1:0,4:4:12:124,12,0	1/1:0,1:1:3:32,3,0	1/1:0,15:15:45:455,45,0	0/0:4,0:4:12:0,12,128	0/1:3,3:6:76:76,0,85	0/0:9,0:9:21:0,21,250	1/1:0,1:1:3:34,3,0	0/0:13,0:13:39:0,39,408	0/0:1,0:1:3:0,3,30	0/0:25,0:25:69:0,69,745	0/0:9,0:9:27:0,27,278	0/0:6,0:6:18:0,18,187	0/0:1,0:1:3:0,3,33	1/1:0,2:2:6:63,6,0	1/1:0,11:11:33:330,33,0	0/0:21,0:21:63:0,63,652	0/0:14,0:14:42:0,42,434	0/0:9,0:9:27:0,27,276	0/0:10,0:10:30:0,30,301	0/0:10,0:10:30:0,30,306	0/0:3,0:3:9:0,9,97	0/0:2,0:2:6:0,6,59	0/0:5,0:5:9:0,9,123	0/0:4,0:4:12:0,12,124	0/0:1,0:1:3:0,3,32	1/1:0,4:4:12:126,12,0	0/0:1,0:1:3:0,3,31	0/0:1,0:1:3:0,3,32	1/1:0,2:2:6:57,6,0	0/0:2,0:2:6:0,6,63	0/0:3,0:3:9:0,9,82	1/1:0,2:2:6:59,6,0	0/0:3,0:3:9:0,9,92	1/1:0,4:4:12:118,12,0	1/1:0,5:5:15:147,15,0	1/1:0,6:6:18:180,18,0	1/1:0,5:5:15:145,15,0	0/0:4,0:4:12:0,12,122	1/1:0,2:2:6:58,6,0	0/0:3,0:3:9:0,9,96	1/1:0,1:1:3:34,3,0	1/1:0,7:7:21:213,21,0	0/0:2,0:2:6:0,6,64	./.:.:.:.:.	./.:.:.:.:.	0/0:1,0:1:3:0,3,31	0/0:1,0:1:3:0,3,32	0/0:3,0:3:9:0,9,92	0/0:2,0:2:6:0,6,61	0/0:1,0:1:3:0,3,32	0/0:5,0:5:15:0,15,153	./.:.:.:.:.	0/0:3,0:3:9:0,9,92	0/0:3,0:3:9:0,9,93	0/0:1,0:1:3:0,3,32	0/0:5,0:5:15:0,15,159	0/0:3,0:3:9:0,9,95	0/0:6,0:6:18:0,18,178	0/0:3,0:3:9:0,9,95	0/0:4,0:4:12:0,12,123	0/1:4,2:6:35:35,0,108	1/1:0,9:9:27:268,27,0	1/1:0,5:5:15:154,15,0	1/1:0,3:3:9:88,9,0	1/1:0,4:4:12:120,12,0	0/1:3,2:5:48:48,0,77	1/1:0,2:2:6:59,6,0	1/1:0,2:2:6:59,6,0	1/1:0,4:4:12:121,12,0	0/1:3,1:4:16:16,0,80	1/1:0,2:2:6:59,6,0	0/0:2,0:2:6:0,6,61	./.:.:.:.:.	1/1:0,8:8:24:241,24,0	1/1:0,2:2:6:59,6,0	./.:.:.:.:.	0/0:5,0:5:15:0,15,151	0/0:4,0:4:12:0,12,119	0/0:3,0:3:9:0,9,91	0/0:6,0:6:18:0,18,189	0/0:2,0:2:6:0,6,61	0/0:3,0:3:9:0,9,95	0/0:1,0:1:3:0,3,33	0/0:7,0:7:21:0,21,214	0/0:3,0:3:9:0,9,97	0/0:6,0:6:18:0,18,186	0/0:3,0:3:9:0,9,93	0/0:3,0:3:9:0,9,89	0/0:8,0:8:24:0,24,255	./.:.:.:.:.	0/0:2,0:2:6:0,6,63	0/0:2,0:2:6:0,6,59	0/0:3,0:3:9:0,9,92	0/0:2,0:2:6:0,6,63	0/0:2,0:2:6:0,6,61	0/0:5,0:5:15:0,15,159	0/0:6,0:6:18:0,18,186	0/0:1,0:1:3:0,3,32	0/0:8,0:8:24:0,24,248	0/0:5,0:5:15:0,15,153	./.:.:.:.:.	0/0:5,0:5:15:0,15,153	0/0:6,0:6:15:0,15,172	0/0:2,0:2:3:0,3,45	0/0:1,0:1:3:0,3,32	0/0:3,0:3:6:0,6,75	0/0:3,0:3:9:0,9,94	0/0:4,0:4:6:0,6,89	0/0:7,0:7:18:0,18,202	0/0:29,0:29:87:0,87,972
chr1	27700421	.	C	T	4500.6	.	AC=68;AF=0.260;AN=262;BaseQRankSum=0.262;DP=809;Dels=0.00;FS=3.568;HaplotypeScore=0.0886;InbreedingCoeff=0.6483;MLEAC=59;MLEAF=0.225;MQ=59.82;MQ0=0;MQRankSum=-0.915;QD=25.43;ReadPosRankSum=1.902	GT:AD:DP:GQ:PL	0/0:47,0:47:99:0,141,1506	0/0:23,0:23:69:0,69,715	0/0:16,0:16:48:0,48,504	0/0:52,0:52:99:0,153,1603	0/0:12,0:12:36:0,36,380	0/0:8,0:8:24:0,24,254	1/1:0,13:13:39:406,39,0	0/0:1,0:1:3:0,3,35	1/1:0,2:2:6:64,6,0	0/0:17,0:17:51:0,51,521	./.:.:.:.:.	0/0:17,0:17:51:0,51,540	0/0:19,0:19:54:0,54,575	1/1:0,2:2:6:63,6,0	0/0:12,0:12:36:0,36,385	1/1:0,11:11:33:338,33,0	0/0:16,0:16:42:0,42,461	0/0:2,0:2:6:0,6,65	0/0:2,0:2:6:0,6,63	0/0:6,0:6:15:0,15,168	0/0:2,0:2:6:0,6,67	1/1:0,5:5:15:153,15,0	0/0:15,0:15:45:0,45,467	0/0:17,0:17:51:0,51,519	1/1:0,1:1:3:32,3,0	0/0:11,0:11:33:0,33,350	1/1:0,10:10:30:323,30,0	0/0:1,0:1:3:0,3,32	1/1:0,3:3:9:97,9,0	0/0:16,1:17:48:0,48,500	1/1:0,5:5:15:157,15,0	0/1:2,2:4:23:23,0,47	1/1:0,16:16:36:435,36,0	0/0:1,0:1:3:0,3,32	0/0:13,0:13:39:0,39,398	1/1:0,1:1:3:32,3,0	1/1:0,10:10:30:320,30,0	1/1:0,6:6:18:192,18,0	1/1:0,11:11:33:354,33,0	1/1:0,1:1:3:32,3,0	0/0:2,0:2:6:0,6,65	0/0:20,0:20:51:0,51,564	0/0:12,0:12:36:0,36,375	0/0:13,0:13:39:0,39,407	0/0:7,0:8:21:0,21,229	0/0:12,0:12:36:0,36,381	0/0:3,0:3:9:0,9,96	0/1:2,1:3:24:24,0,52	1/1:0,3:3:9:90,9,0	0/0:4,0:4:12:0,12,119	0/0:1,0:1:3:0,3,31	1/1:0,5:5:15:152,15,0	0/0:1,0:1:3:0,3,32	1/1:0,2:2:3:33,3,0	0/0:3,0:3:9:0,9,91	0/0:3,0:3:9:0,9,88	0/0:3,0:3:6:0,6,62	0/0:4,0:4:12:0,12,122	0/0:2,0:2:6:0,6,61	0/0:5,0:5:15:0,15,157	0/0:2,0:2:6:0,6,66	0/0:1,0:1:3:0,3,31	0/0:7,0:7:21:0,21,216	0/0:4,0:4:12:0,12,118	1/1:0,3:3:9:95,9,0	0/0:6,0:6:18:0,18,182	./.:.:.:.:.	0/0:2,0:2:6:0,6,62	0/0:1,0:1:3:0,3,32	0/0:3,0:3:9:0,9,95	0/0:1,0:1:3:0,3,29	0/0:4,0:4:12:0,12,126	0/0:1,0:1:3:0,3,34	0/0:6,0:6:18:0,18,185	0/0:6,0:6:15:0,15,155	0/0:1,0:1:3:0,3,29	0/0:1,0:1:3:0,3,32	1/1:0,3:3:9:96,9,0	0/0:2,0:2:6:0,6,57	0/0:2,0:2:6:0,6,60	1/1:0,2:2:6:59,6,0	0/0:2,0:2:6:0,6,63	0/0:3,0:3:9:0,9,95	0/0:4,0:4:12:0,12,125	0/0:1,0:1:3:0,3,30	1/1:0,3:3:9:97,9,0	1/1:0,3:3:9:92,9,0	1/1:0,4:4:12:124,12,0	0/0:1,0:1:3:0,3,34	0/0:3,0:3:9:0,9,95	0/0:3,0:3:9:0,9,97	0/0:4,0:4:9:0,9,110	0/0:3,0:3:9:0,9,93	0/0:1,0:1:3:0,3,32	0/0:2,0:2:6:0,6,59	0/0:3,0:3:9:0,9,95	1/1:0,3:3:9:93,9,0	0/0:4,0:4:12:0,12,125	1/1:0,5:5:15:159,15,0	0/0:4,0:4:12:0,12,124	0/0:5,0:5:15:0,15,149	0/0:2,0:2:6:0,6,64	./.:.:.:.:.	0/0:2,0:2:6:0,6,62	0/0:2,0:2:6:0,6,63	0/0:2,0:2:6:0,6,65	0/0:8,0:8:24:0,24,254	0/0:5,0:5:15:0,15,151	0/1:1,4:5:14:115,0,14	./.:.:.:.:.	1/1:0,2:2:6:61,6,0	0/1:1,4:5:15:115,0,15	1/1:0,3:3:9:93,9,0	1/1:0,7:7:21:224,21,0	1/1:0,6:6:18:184,18,0	0/0:4,0:4:12:0,12,122	0/0:5,0:5:15:0,15,153	0/0:2,0:2:6:0,6,53	0/0:2,0:2:6:0,6,60	0/0:4,0:4:12:0,12,130	0/0:4,0:4:12:0,12,121	0/0:3,0:3:9:0,9,96	0/0:1,0:1:3:0,3,27	0/0:6,0:6:18:0,18,188	1/1:0,5:5:15:143,15,0	0/0:5,0:5:15:0,15,154	0/0:4,0:4:12:0,12,124	0/0:2,0:2:6:0,6,59	0/0:3,0:3:9:0,9,91	0/0:4,0:4:6:0,6,89	./.:.:.:.:.	0/0:10,0:10:21:0,21,253	./.:.:.:.:.	1/1:0,4:4:9:108,9,0	0/0:4,0:4:6:0,6,89	0/0:4,0:4:6:0,6,89	0/0:28,0:28:84:0,84,908
chr1	27700900	.	G	A	6728.35	.	AC=70;AF=0.267;AN=262;BaseQRankSum=3.882;DP=1016;Dels=0.00;FS=11.156;HaplotypeScore=0.0966;InbreedingCoeff=0.6601;MLEAC=66;MLEAF=0.252;MQ=59.81;MQ0=1;MQRankSum=-0.044;QD=25.39;ReadPosRankSum=0.399	GT:AD:DP:GQ:PL	0/0:61,0:61:99:0,180,1835	0/0:19,0:19:54:0,54,559	0/0:15,0:16:45:0,45,451	0/0:54,0:54:99:0,162,1566	0/0:9,0:9:27:0,27,274	0/0:16,0:16:48:0,48,465	1/1:0,23:23:66:686,66,0	0/0:5,0:5:15:0,15,141	1/1:1,3:4:9:99,9,0	0/0:13,0:13:39:0,39,386	0/0:3,0:3:9:0,9,97	0/0:13,0:13:39:0,39,387	0/0:9,0:9:27:0,27,271	1/1:0,1:1:3:32,3,0	0/0:15,0:15:45:0,45,444	1/1:0,23:23:69:698,69,0	0/0:20,0:20:57:0,57,574	0/1:3,1:4:20:20,0,79	0/0:6,0:6:18:0,18,178	0/0:8,0:8:21:0,21,218	0/0:2,0:2:6:0,6,65	1/1:0,17:17:48:504,48,0	0/0:15,0:15:45:0,45,448	0/0:25,0:25:72:0,72,744	1/1:0,4:4:12:132,12,0	0/0:19,0:19:57:0,57,550	1/1:0,16:16:48:481,48,0	0/0:5,0:5:15:0,15,162	0/1:2,2:4:42:51,0,42	0/0:17,0:17:51:0,51,505	0/1:1,4:5:17:113,0,17	0/1:2,1:3:23:23,0,44	1/1:0,18:18:51:542,51,0	0/0:5,0:5:15:0,15,162	0/0:9,0:9:27:0,27,265	1/1:0,5:5:15:157,15,0	1/1:0,19:19:57:590,57,0	0/1:7,6:13:99:132,0,171	1/1:0,19:19:54:567,54,0	1/1:0,3:3:9:89,9,0	0/0:7,0:7:21:0,21,229	0/0:14,0:14:42:0,42,420	0/0:19,0:19:57:0,57,555	0/0:22,0:22:60:0,60,634	0/0:21,0:21:54:0,54,584	0/0:21,0:21:63:0,63,622	0/0:10,0:10:30:0,30,296	0/0:3,0:3:9:0,9,87	./.:.:.:.:.	0/0:4,0:4:9:0,9,104	0/0:3,0:3:9:0,9,92	1/1:0,1:1:3:31,3,0	0/0:4,0:4:12:0,12,118	1/1:0,4:4:12:125,12,0	0/0:6,0:6:18:0,18,176	0/0:4,0:4:12:0,12,118	0/0:5,0:5:15:0,15,146	0/0:5,0:5:15:0,15,149	0/0:1,0:1:3:0,3,32	0/0:3,0:3:9:0,9,87	0/0:3,0:3:9:0,9,89	0/0:5,0:5:15:0,15,149	0/0:1,0:1:3:0,3,30	0/0:4,0:4:12:0,12,117	1/1:0,3:3:9:95,9,0	0/0:5,0:5:15:0,15,151	1/1:0,3:3:9:96,9,0	0/0:6,0:6:18:0,18,177	0/0:5,0:5:15:0,15,148	./.:.:.:.:.	0/0:1,0:1:3:0,3,29	0/0:3,0:3:9:0,9,89	0/0:5,0:5:15:0,15,143	0/0:3,0:3:9:0,9,88	0/0:3,0:3:9:0,9,85	./.:.:.:.:.	0/0:2,0:2:6:0,6,59	0/1:1,3:4:17:81,0,17	0/0:3,0:3:9:0,9,88	0/0:3,0:3:9:0,9,88	1/1:0,4:4:12:127,12,0	./.:.:.:.:.	0/0:4,0:4:12:0,12,126	0/0:8,0:8:24:0,24,237	0/0:5,0:5:12:0,12,136	1/1:0,3:3:9:97,9,0	1/1:0,2:2:6:65,6,0	0/1:2,7:9:35:190,0,35	0/0:6,0:6:15:0,15,169	0/0:8,0:8:24:0,24,241	0/0:2,0:2:6:0,6,59	0/0:2,0:2:6:0,6,59	1/1:0,3:3:9:94,9,0	0/0:1,0:1:3:0,3,30	0/0:2,0:2:6:0,6,49	0/0:4,0:4:12:0,12,121	1/1:0,3:3:9:95,9,0	0/0:2,0:2:6:0,6,55	1/1:0,2:2:6:62,6,0	0/0:3,0:3:9:0,9,90	0/0:4,0:4:12:0,12,130	0/0:3,0:3:9:0,9,90	0/0:3,0:3:9:0,9,86	0/0:1,0:1:3:0,3,30	0/0:1,0:1:3:0,3,30	0/0:4,0:4:12:0,12,119	0/0:4,0:4:12:0,12,122	0/0:10,0:10:30:0,30,286	1/1:0,2:2:6:62,6,0	1/1:0,4:4:12:117,12,0	1/1:0,7:7:21:215,21,0	1/1:0,2:2:6:62,6,0	1/1:0,7:7:21:209,21,0	1/1:0,4:4:12:118,12,0	1/1:0,7:7:21:218,21,0	0/0:8,0:8:21:0,21,223	0/0:5,0:5:15:0,15,153	0/0:3,0:3:9:0,9,85	0/0:3,0:3:9:0,9,91	0/0:3,0:3:9:0,9,90	0/0:8,0:8:24:0,24,228	0/0:9,0:9:27:0,27,268	0/0:9,0:9:27:0,27,268	0/1:2,1:3:23:23,0,50	1/1:0,4:4:12:118,12,0	0/0:7,0:7:15:0,15,175	0/0:8,0:8:24:0,24,243	0/0:3,0:3:9:0,9,89	0/0:3,0:3:9:0,9,89	0/0:1,0:1:3:0,3,29	./.:.:.:.:.	./.:.:.:.:.	0/0:2,0:2:6:0,6,61	1/1:0,3:3:6:75,6,0	0/0:2,0:2:3:0,3,45	0/0:6,0:6:9:0,9,134	0/0:26,0:26:75:0,75,819
chr1	27701718	.	T	C	1624.7	.	AC=30;AF=0.114;AN=264;BaseQRankSum=-3.692;DP=1004;Dels=0.00;FS=9.081;HaplotypeScore=0.0975;InbreedingCoeff=0.5574;MLEAC=24;MLEAF=0.091;MQ=59.78;MQ0=0;MQRankSum=0.685;QD=21.96;ReadPosRankSum=-0.969	GT:AD:DP:GQ:PL	0/0:54,0:54:99:0,162,1726	0/0:16,0:16:45:0,45,477	0/0:20,0:20:60:0,60,622	0/0:36,0:36:99:0,105,1089	0/0:15,0:15:42:0,42,451	0/0:25,0:25:75:0,75,781	1/1:0,12:12:36:358,36,0	0/0:3,0:3:9:0,9,103	0/0:1,0:1:3:0,3,31	0/0:17,0:17:51:0,51,524	0/0:2,0:2:6:0,6,64	0/0:12,0:12:36:0,36,372	0/0:15,0:15:42:0,42,456	1/1:0,1:1:3:35,3,0	0/0:11,0:11:33:0,33,351	0/0:25,0:25:75:0,75,776	0/0:23,0:23:69:0,69,713	1/1:0,1:1:3:33,3,0	0/0:5,0:5:15:0,15,153	0/0:8,0:8:21:0,21,227	./.:.:.:.:.	0/0:18,0:18:54:0,54,551	0/0:15,0:15:45:0,45,468	0/0:21,0:21:63:0,63,669	1/1:0,3:3:9:96,9,0	0/0:23,0:23:63:0,63,685	0/0:9,0:9:27:0,27,282	0/0:2,0:2:6:0,6,64	0/0:1,0:1:3:0,3,33	0/0:15,0:15:45:0,45,465	0/0:3,0:3:9:0,9,100	0/1:3,1:4:23:23,0,85	0/0:21,0:21:57:0,57,616	0/0:1,0:1:3:0,3,33	0/0:21,0:21:63:0,63,659	0/0:2,0:2:6:0,6,62	0/0:23,0:23:66:0,66,700	0/0:8,0:8:21:0,21,226	0/0:16,0:16:48:0,48,491	0/0:2,0:2:6:0,6,66	0/0:3,0:3:9:0,9,100	0/0:15,0:15:45:0,45,462	0/0:12,0:12:33:0,33,365	0/0:25,0:25:66:0,66,732	0/0:18,0:18:54:0,54,553	0/0:22,0:22:63:0,63,667	0/0:8,0:8:24:0,24,251	0/0:5,0:5:15:0,15,154	1/1:0,1:1:3:33,3,0	0/0:5,0:5:15:0,15,158	0/0:2,0:2:6:0,6,62	0/0:1,0:1:3:0,3,28	0/0:4,0:4:12:0,12,120	1/1:0,3:3:9:89,9,0	0/0:8,0:8:24:0,24,245	./.:.:.:.:.	0/0:3,0:3:9:0,9,95	0/0:9,0:9:27:0,27,272	0/0:7,0:7:18:0,18,200	0/0:1,0:1:3:0,3,32	0/0:1,0:1:3:0,3,30	0/0:3,0:3:9:0,9,92	0/0:6,0:6:18:0,18,192	0/0:9,0:9:27:0,27,276	1/1:0,4:4:12:117,12,0	0/0:1,0:1:3:0,3,31	1/1:0,4:4:12:122,12,0	0/0:1,0:1:3:0,3,32	0/0:3,0:3:9:0,9,92	0/0:1,0:1:3:0,3,32	./.:.:.:.:.	0/0:4,0:4:12:0,12,124	0/0:5,0:5:15:0,15,161	0/0:8,0:8:24:0,24,249	0/0:3,0:3:9:0,9,89	0/0:4,0:4:12:0,12,116	0/0:5,0:5:15:0,15,154	0/0:4,0:4:12:0,12,122	0/0:1,0:1:3:0,3,32	0/0:4,0:4:12:0,12,126	./.:.:.:.:.	0/0:1,0:1:3:0,3,32	0/0:7,0:7:21:0,21,225	0/0:4,0:4:12:0,12,124	0/0:1,0:1:3:0,3,31	1/1:0,13:13:39:413,39,0	0/0:7,0:7:18:0,18,202	0/0:5,0:5:15:0,15,160	0/0:3,0:3:9:0,9,93	0/0:4,0:4:12:0,12,130	0/0:3,0:3:9:0,9,92	0/0:2,0:2:6:0,6,63	1/1:0,2:2:6:62,6,0	0/0:2,0:2:6:0,6,61	0/0:5,0:5:15:0,15,158	0/1:6,1:7:10:10,0,165	1/1:0,3:3:9:97,9,0	0/0:1,0:1:3:0,3,32	1/1:0,3:3:9:93,9,0	0/0:1,0:1:3:0,3,31	0/0:5,0:5:15:0,15,162	0/0:2,0:2:6:0,6,59	0/0:4,0:4:12:0,12,125	0/0:2,0:2:6:0,6,62	0/0:3,0:3:9:0,9,97	0/0:6,0:6:18:0,18,184	0/0:5,0:5:15:0,15,155	0/0:7,0:7:18:0,18,202	0/0:2,0:2:6:0,6,66	1/1:0,6:6:18:178,18,0	1/1:0,7:7:18:195,18,0	0/0:2,0:2:6:0,6,66	0/0:7,0:7:21:0,21,214	0/0:3,0:3:9:0,9,93	0/0:7,0:7:21:0,21,215	0/0:8,0:8:24:0,24,249	0/0:1,0:1:3:0,3,31	0/0:1,0:1:3:0,3,30	0/0:2,0:2:6:0,6,60	0/0:3,0:3:9:0,9,92	0/0:6,0:6:18:0,18,189	0/0:9,0:9:27:0,27,282	0/0:6,0:6:18:0,18,182	0/0:4,0:4:12:0,12,127	0/0:4,0:4:12:0,12,123	0/0:6,0:6:18:0,18,186	0/0:4,0:4:12:0,12,119	0/0:2,0:2:6:0,6,61	0/0:3,0:3:9:0,9,95	0/0:8,0:8:15:0,15,199	0/0:6,0:6:9:0,9,134	0/0:3,0:3:6:0,6,75	0/0:8,0:8:15:0,15,196	./.:.:.:.:.	0/0:6,0:6:9:0,9,134	0/0:4,0:4:12:0,12,123	0/0:34,0:34:99:0,102,1151
chr1	27702700	.	T	A	2630.87	.	AC=34;AF=0.125;AN=272;BaseQRankSum=-3.539;DP=1123;Dels=0.00;FS=2.835;HaplotypeScore=0.0930;InbreedingCoeff=0.6053;MLEAC=30;MLEAF=0.110;MQ=59.63;MQ0=0;MQRankSum=0.715;QD=21.74;ReadPosRankSum=0.351	GT:AD:DP:GQ:PL	0/0:74,0:74:99:0,223,2335	0/0:26,0:26:78:0,78,784	0/0:33,0:33:99:0,99,1010	0/0:41,0:41:99:0,123,1254	0/0:16,0:16:45:0,45,476	0/0:13,0:13:33:0,33,364	0/0:14,0:14:42:0,42,412	0/0:5,0:5:15:0,15,165	0/0:4,0:4:12:0,12,128	0/0:21,0:21:63:0,63,637	0/0:3,0:3:9:0,9,94	0/0:13,0:13:39:0,39,404	0/0:19,0:19:54:0,54,566	0/0:3,0:3:9:0,9,95	0/0:16,0:16:48:0,48,479	0/0:22,0:22:63:0,63,664	0/0:17,0:17:51:0,51,512	0/1:5,1:6:14:14,0,133	1/1:0,9:9:24:251,24,0	0/0:15,0:15:36:0,36,390	1/1:0,6:6:18:195,18,0	0/0:15,0:15:45:0,45,463	1/1:0,28:28:84:842,84,0	0/0:17,0:17:51:0,51,528	0/0:6,0:6:18:0,18,192	0/0:19,0:19:57:0,57,582	0/0:14,0:14:42:0,42,435	0/0:6,0:6:18:0,18,189	0/0:5,0:5:15:0,15,155	0/0:28,0:28:84:0,84,847	0/0:7,0:7:21:0,21,224	0/0:2,0:2:6:0,6,63	0/0:26,0:26:78:0,78,775	0/0:3,0:3:9:0,9,93	1/1:0,12:12:36:363,36,0	0/0:3,0:3:9:0,9,83	0/0:14,0:14:42:0,42,432	0/0:13,0:13:39:0,39,388	0/0:14,0:14:42:0,42,428	0/0:2,0:2:6:0,6,64	0/0:6,0:6:15:0,15,162	0/0:14,0:14:42:0,42,435	0/0:14,0:14:36:0,36,383	0/0:16,0:16:42:0,42,445	0/0:16,0:16:48:0,48,489	0/0:21,0:21:60:0,60,640	0/0:8,0:8:21:0,21,228	0/0:3,0:3:9:0,9,98	0/0:4,0:4:9:0,9,106	0/0:5,0:5:15:0,15,154	0/0:2,0:2:6:0,6,63	0/0:3,0:3:9:0,9,92	0/0:7,0:7:21:0,21,214	0/0:6,0:6:18:0,18,178	0/0:5,0:5:15:0,15,153	0/0:6,0:6:18:0,18,188	0/0:4,0:4:12:0,12,122	0/0:6,0:6:18:0,18,189	0/0:3,0:3:9:0,9,91	0/0:5,0:5:15:0,15,158	0/0:3,0:3:6:0,6,57	0/0:2,0:2:6:0,6,61	0/0:6,0:6:18:0,18,187	0/0:5,0:5:15:0,15,153	0/0:4,0:4:12:0,12,123	0/0:8,0:8:21:0,21,230	0/0:2,0:2:6:0,6,57	0/0:9,0:9:27:0,27,281	0/0:9,0:9:21:0,21,241	0/1:2,1:3:23:23,0,52	1/1:0,2:2:6:59,6,0	0/0:6,0:6:18:0,18,183	0/0:3,0:3:9:0,9,93	0/0:7,0:7:21:0,21,206	0/0:5,0:5:15:0,15,153	1/1:0,2:2:6:61,6,0	1/1:0,2:2:6:59,6,0	0/1:4,1:5:16:16,0,109	./.:.:.:.:.	0/0:4,0:4:12:0,12,126	0/0:3,0:3:9:0,9,93	0/0:1,0:1:3:0,3,25	1/1:0,5:5:15:160,15,0	0/0:5,0:5:12:0,12,134	0/0:4,0:4:12:0,12,122	0/1:8,2:10:29:29,0,209	0/0:3,0:3:9:0,9,92	0/0:7,0:7:21:0,21,208	0/0:4,0:4:12:0,12,122	0/0:10,0:10:30:0,30,322	0/0:6,0:6:18:0,18,185	0/0:4,0:4:12:0,12,125	0/0:4,0:4:12:0,12,126	0/0:4,0:4:12:0,12,122	0/0:3,0:3:9:0,9,92	0/0:6,0:6:18:0,18,187	0/0:2,0:2:6:0,6,65	0/0:5,0:5:15:0,15,161	0/0:1,0:1:3:0,3,31	0/0:5,0:5:15:0,15,151	0/0:6,0:6:18:0,18,184	0/0:1,0:1:3:0,3,31	0/0:1,0:1:3:0,3,31	1/1:0,2:2:6:64,6,0	1/1:0,2:2:6:62,6,0	1/1:0,4:4:12:122,12,0	0/0:4,0:4:12:0,12,134	0/0:7,0:7:21:0,21,214	0/0:5,0:5:15:0,15,149	0/0:4,0:4:9:0,9,106	0/0:7,0:7:21:0,21,210	0/0:5,0:5:15:0,15,152	0/0:5,0:5:15:0,15,153	0/0:8,0:8:24:0,24,243	0/0:10,0:10:30:0,30,310	0/0:7,0:7:18:0,18,194	0/0:1,0:1:3:0,3,32	0/0:6,0:6:18:0,18,182	0/0:2,0:2:6:0,6,64	1/1:0,2:2:6:60,6,0	0/0:6,0:6:18:0,18,184	1/1:0,5:5:15:150,15,0	1/1:0,10:10:30:306,30,0	0/0:3,0:3:9:0,9,95	0/0:6,0:6:18:0,18,184	1/1:0,6:6:18:176,18,0	0/0:4,0:4:12:0,12,120	0/0:3,0:3:6:0,6,62	0/0:2,0:2:6:0,6,61	0/0:2,0:2:3:0,3,45	0/0:2,0:2:3:0,3,45	0/0:2,0:2:3:0,3,45	0/0:2,0:2:3:0,3,45	0/0:9,0:9:15:0,15,209	0/0:4,0:4:9:0,9,108	0/0:2,0:2:3:0,3,29	0/0:23,0:23:69:0,69,780
chr1	27702844	.	C	T	6277.96	.	AC=66;AF=0.252;AN=262;BaseQRankSum=2.741;DP=1042;Dels=0.00;FS=0.274;HaplotypeScore=0.0928;InbreedingCoeff=0.6701;MLEAC=66;MLEAF=0.252;MQ=59.41;MQ0=0;MQRankSum=-1.025;QD=25.84;ReadPosRankSum=2.137	GT:AD:DP:GQ:PL	0/0:68,0:68:99:0,204,2103	0/0:16,0:16:48:0,48,494	0/0:30,0:30:84:0,84,874	0/0:50,0:50:99:0,150,1525	0/0:10,0:10:30:0,30,316	0/0:20,0:20:45:0,45,539	1/1:0,20:20:57:601,57,0	0/0:9,0:9:27:0,27,282	1/1:0,7:7:21:228,21,0	0/0:19,0:19:54:0,54,561	0/0:2,0:2:6:0,6,63	0/0:26,0:26:66:0,66,722	0/0:11,0:11:33:0,33,334	./.:.:.:.:.	0/0:13,0:13:39:0,39,398	1/1:0,13:13:39:410,39,0	0/0:18,0:18:54:0,54,548	0/0:1,0:1:3:0,3,31	0/0:14,0:14:30:0,30,361	0/0:5,0:5:15:0,15,150	0/0:5,0:5:15:0,15,168	1/1:0,10:10:30:299,30,0	0/0:18,0:18:48:0,48,526	0/0:35,0:35:96:0,96,1039	1/1:0,1:1:3:34,3,0	0/0:8,0:8:24:0,24,250	1/1:0,8:8:24:255,24,0	0/0:1,0:1:3:0,3,33	0/1:1,1:3:27:28,0,27	0/0:19,0:19:51:0,51,540	1/1:0,3:3:9:100,9,0	0/0:1,0:1:3:0,3,31	1/1:0,16:16:42:459,42,0	0/0:3,0:3:9:0,9,95	0/0:19,0:19:57:0,57,585	1/1:0,5:5:15:159,15,0	1/1:0,23:23:66:700,66,0	0/1:6,6:12:99:150,0,147	1/1:0,12:12:36:375,36,0	./.:.:.:.:.	0/0:4,0:4:12:0,12,130	0/0:12,0:12:33:0,33,348	0/0:12,0:12:33:0,33,351	0/0:27,0:27:81:0,81,813	0/0:20,0:20:60:0,60,616	0/0:23,0:23:66:0,66,682	0/0:11,0:11:30:0,30,323	0/0:2,0:2:6:0,6,62	1/1:0,2:2:6:59,6,0	0/0:5,0:5:15:0,15,157	0/0:4,0:4:9:0,9,105	1/1:0,3:3:9:94,9,0	0/0:7,0:7:21:0,21,214	1/1:0,5:5:15:148,15,0	0/0:5,0:5:12:0,12,138	./.:.:.:.:.	0/0:1,0:1:3:0,3,30	0/0:7,0:7:21:0,21,211	0/0:5,0:5:9:0,9,119	0/0:6,0:6:15:0,15,161	0/0:1,0:1:3:0,3,32	0/0:1,0:1:3:0,3,32	0/0:10,0:10:30:0,30,307	0/0:6,0:6:18:0,18,189	1/1:0,5:5:15:156,15,0	0/0:6,0:6:18:0,18,191	1/1:0,9:9:27:284,27,0	0/0:10,0:10:30:0,30,315	0/0:2,0:2:6:0,6,63	0/0:1,0:1:3:0,3,31	0/0:5,0:5:15:0,15,159	0/0:4,0:4:12:0,12,120	0/0:1,0:1:3:0,3,30	0/0:8,0:8:24:0,24,245	0/0:2,0:2:6:0,6,63	0/0:2,0:2:6:0,6,63	0/0:2,0:2:6:0,6,63	0/1:1,3:4:19:85,0,19	0/0:3,0:3:9:0,9,89	0/0:6,0:6:18:0,18,183	1/1:0,6:6:18:184,18,0	0/0:1,0:1:3:0,3,31	0/0:4,0:4:12:0,12,128	0/0:3,0:3:9:0,9,89	0/0:5,0:5:15:0,15,156	1/1:0,7:7:21:220,21,0	1/1:0,4:4:12:125,12,0	0/1:1,4:5:17:114,0,17	0/0:7,0:7:21:0,21,215	0/0:3,0:3:9:0,9,89	0/0:4,0:4:12:0,12,122	0/0:1,0:1:3:0,3,32	1/1:0,2:2:6:65,6,0	0/0:5,0:5:15:0,15,157	0/0:2,0:2:6:0,6,63	0/0:2,0:2:6:0,6,63	0/1:1,1:2:24:24,0,27	0/0:3,0:3:9:0,9,89	1/1:0,2:2:6:57,6,0	0/0:1,0:1:3:0,3,30	0/0:6,0:6:18:0,18,181	./.:.:.:.:.	0/0:2,0:2:6:0,6,63	0/0:3,0:3:9:0,9,93	0/0:4,0:4:12:0,12,122	0/0:3,0:3:9:0,9,93	0/0:2,0:2:6:0,6,63	0/0:6,0:6:18:0,18,181	1/1:0,4:4:12:126,12,0	1/1:0,2:2:6:63,6,0	1/1:0,11:11:33:347,33,0	1/1:0,4:4:12:126,12,0	1/1:0,6:6:18:184,18,0	1/1:0,7:7:21:215,21,0	1/1:0,4:4:12:124,12,0	0/0:3,0:3:9:0,9,95	0/0:1,0:1:3:0,3,32	0/0:7,0:7:21:0,21,208	0/0:1,0:1:3:0,3,32	0/0:8,0:8:24:0,24,241	0/0:9,0:9:27:0,27,280	0/0:6,0:6:18:0,18,172	0/0:4,0:4:12:0,12,126	0/1:7,1:8:7:7,0,197	1/1:0,6:6:18:184,18,0	0/0:3,0:3:9:0,9,91	0/0:7,0:7:21:0,21,218	0/0:2,0:2:6:0,6,60	0/0:1,0:1:3:0,3,31	0/0:4,0:4:6:0,6,89	./.:.:.:.:.	./.:.:.:.:.	0/0:7,0:7:12:0,12,150	1/1:0,2:2:3:45,3,0	0/0:1,0:1:3:0,3,31	0/0:6,0:6:15:0,15,169	0/0:20,0:20:60:0,60,669
chr1	27702989	.	A	T	1441.09	.	AC=19;AF=0.074;AN=256;BaseQRankSum=-3.731;DP=979;Dels=0.00;FS=1.914;HaplotypeScore=0.1459;InbreedingCoeff=0.5071;MLEAC=17;MLEAF=0.066;MQ=57.98;MQ0=4;MQRankSum=1.143;QD=22.87;ReadPosRankSum=1.291	GT:AD:DP:GQ:PL	0/0:78,0:78:99:0,235,2435	0/0:24,0:24:69:0,69,726	0/0:20,0:20:54:0,54,586	0/0:53,0:53:99:0,159,1621	0/0:13,0:13:33:0,33,366	0/0:16,0:16:45:0,45,473	0/0:17,0:17:48:0,48,504	0/0:3,0:3:9:0,9,95	0/0:1,0:1:3:0,3,33	0/0:29,0:29:87:0,87,887	0/0:1,0:1:3:0,3,34	0/0:14,0:14:42:0,42,428	0/0:10,0:10:30:0,30,296	0/0:2,0:2:6:0,6,63	0/0:21,0:21:63:0,63,660	0/0:11,0:11:33:0,33,347	0/0:23,0:23:69:0,69,697	0/0:4,0:4:12:0,12,129	0/0:10,0:10:30:0,30,306	0/0:9,0:9:27:0,27,270	0/0:4,0:4:12:0,12,133	0/0:8,0:8:24:0,24,248	1/1:0,17:17:48:504,48,0	0/0:27,0:27:78:0,78,843	0/0:2,0:2:6:0,6,63	0/0:17,0:17:51:0,51,520	0/0:16,0:16:48:0,48,501	0/0:4,0:4:12:0,12,128	0/0:1,0:1:3:0,3,30	0/0:15,0:15:45:0,45,461	0/0:2,0:2:6:0,6,65	0/0:4,0:4:12:0,12,120	0/0:10,0:10:30:0,30,299	0/0:2,0:2:6:0,6,67	0/0:10,0:10:27:0,27,292	0/0:7,0:7:21:0,21,225	0/0:16,0:16:48:0,48,500	0/0:10,0:10:30:0,30,302	0/0:7,0:7:21:0,21,214	0/0:1,0:1:3:0,3,33	0/0:4,0:4:12:0,12,130	0/0:13,0:13:33:0,33,356	0/0:12,0:12:33:0,33,359	0/0:12,0:12:36:0,36,367	0/0:22,0:22:66:0,66,689	0/0:20,0:20:60:0,60,615	0/0:10,0:10:30:0,30,306	0/0:1,0:1:3:0,3,33	0/0:3,0:3:9:0,9,92	0/0:4,0:4:12:0,12,118	0/0:1,0:1:3:0,3,30	0/0:1,0:1:3:0,3,32	0/0:4,0:4:12:0,12,126	0/0:2,0:2:6:0,6,61	0/0:2,0:2:6:0,6,65	0/0:3,0:3:9:0,9,97	0/0:6,0:6:18:0,18,187	0/0:3,0:3:9:0,9,97	./.:.:.:.:.	0/0:6,0:6:18:0,18,189	./.:.:.:.:.	0/0:2,0:2:6:0,6,60	0/0:6,0:6:18:0,18,186	0/0:5,0:5:15:0,15,158	0/0:13,0:13:39:0,39,395	0/0:5,0:5:15:0,15,153	0/0:5,0:5:15:0,15,152	0/0:5,0:5:12:0,12,124	0/0:3,0:3:9:0,9,92	0/0:3,0:3:9:0,9,95	0/0:2,0:2:6:0,6,63	0/0:5,0:5:15:0,15,154	0/0:5,0:5:15:0,15,158	0/0:6,0:6:18:0,18,185	0/0:3,0:3:9:0,9,97	0/0:1,0:1:3:0,3,30	1/1:0,4:4:12:120,12,0	0/1:5,1:6:11:11,0,133	0/0:1,0:1:3:0,3,32	0/0:4,0:4:12:0,12,123	0/0:2,0:2:6:0,6,61	0/0:2,0:2:6:0,6,60	0/0:4,0:4:12:0,12,134	0/0:6,0:6:18:0,18,191	0/0:3,0:3:9:0,9,92	0/0:3,0:3:9:0,9,95	0/0:3,0:4:9:0,9,91	0/0:2,0:2:6:0,6,55	0/0:4,0:4:12:0,12,125	0/0:7,0:7:21:0,21,226	./.:.:.:.:.	0/0:2,0:2:6:0,6,60	0/0:1,0:1:3:0,3,31	0/0:4,0:4:12:0,12,126	0/0:2,0:2:6:0,6,55	0/0:5,0:5:15:0,15,151	0/0:2,0:2:6:0,6,69	./.:.:.:.:.	0/0:4,0:4:12:0,12,121	0/0:3,0:3:9:0,9,96	0/0:3,0:3:9:0,9,97	./.:.:.:.:.	./.:.:.:.:.	1/1:0,7:7:21:208,21,0	1/1:0,3:3:9:89,9,0	1/1:0,4:4:12:119,12,0	0/0:1,0:1:3:0,3,34	0/0:10,0:10:27:0,27,290	0/0:1,0:1:3:0,3,32	0/0:3,0:3:9:0,9,96	0/0:4,0:4:12:0,12,121	0/0:1,0:1:3:0,3,32	0/0:12,0:12:36:0,36,373	0/0:5,0:5:15:0,15,153	0/0:5,0:5:15:0,15,155	0/0:5,0:5:15:0,15,153	0/0:5,0:5:15:0,15,154	0/0:4,0:4:12:0,12,122	0/0:4,0:4:12:0,12,128	1/1:0,4:4:12:118,12,0	0/0:7,0:7:21:0,21,221	1/1:0,7:7:21:204,21,0	1/1:0,8:8:24:241,24,0	0/0:2,0:2:6:0,6,63	0/0:10,0:10:30:0,30,306	1/1:0,3:3:9:90,9,0	0/0:9,0:9:24:0,24,259	0/0:2,0:2:6:0,6,61	0/0:1,0:1:3:0,3,32	./.:.:.:.:.	./.:.:.:.:.	./.:.:.:.:.	0/0:2,1:3:3:0,3,45	0/0:2,2:4:3:0,3,45	0/0:2,0:2:3:0,3,45	0/0:4,0:4:9:0,9,108	0/0:21,0:21:63:0,63,729
chr1	27706332	.	G	T	2181.22	.	AC=15;AF=0.059;AN=256;BaseQRankSum=-7.776;DP=1070;Dels=0.00;FS=0.000;HaplotypeScore=0.0935;InbreedingCoeff=0.4656;MLEAC=12;MLEAF=0.047;MQ=59.78;MQ0=0;MQRankSum=-0.374;QD=25.07;ReadPosRankSum=1.190	GT:AD:DP:GQ:PL	0/0:58,0:58:99:0,174,1907	0/0:20,0:20:57:0,57,627	0/0:24,0:24:69:0,69,735	1/1:0,44:44:99:1266,120,0	1/1:0,23:23:60:635,60,0	0/0:13,0:13:39:0,39,410	0/0:18,0:18:54:0,54,564	1/1:0,6:6:18:174,18,0	0/0:5,0:5:15:0,15,160	0/0:22,0:22:66:0,66,705	1/1:0,1:1:3:32,3,0	0/0:18,0:18:54:0,54,568	0/0:19,0:19:57:0,57,619	./.:.:.:.:.	0/0:21,0:21:60:0,60,653	0/0:28,0:28:84:0,84,889	0/0:20,0:20:60:0,60,649	0/0:3,0:3:9:0,9,98	0/0:5,0:5:12:0,12,140	0/0:7,0:7:21:0,21,222	0/0:7,0:7:21:0,21,217	0/0:23,0:23:69:0,69,735	0/0:18,0:18:54:0,54,560	0/0:24,0:24:69:0,69,735	0/0:1,0:1:3:0,3,33	0/0:22,0:22:66:0,66,695	0/0:12,0:12:36:0,36,378	0/0:1,0:1:3:0,3,31	0/0:5,0:5:15:0,15,148	0/0:25,0:25:75:0,75,801	0/0:6,0:6:18:0,18,194	0/0:3,0:3:9:0,9,99	0/0:17,0:17:48:0,48,513	1/1:0,1:1:3:31,3,0	0/0:16,0:16:45:0,45,482	0/0:1,0:1:3:0,3,32	0/0:20,0:20:57:0,57,616	0/0:9,0:9:27:0,27,287	0/0:18,0:18:51:0,51,541	0/0:2,0:2:6:0,6,66	0/0:7,0:7:21:0,21,234	0/0:21,0:21:63:0,63,677	0/0:10,0:10:30:0,30,320	0/0:28,0:28:84:0,84,891	0/0:8,0:8:24:0,24,257	0/0:21,0:21:63:0,63,651	0/0:13,0:13:33:0,33,377	0/0:7,0:7:21:0,21,230	0/0:5,0:5:15:0,15,162	0/0:2,0:2:6:0,6,65	0/0:4,0:4:12:0,12,131	0/0:3,0:3:6:0,6,78	1/1:0,4:4:12:119,12,0	0/0:3,0:3:9:0,9,95	0/0:9,0:9:27:0,27,275	0/0:4,0:4:12:0,12,137	0/0:3,0:3:9:0,9,98	0/0:8,0:8:24:0,24,251	1/1:0,4:4:12:123,12,0	0/0:4,0:4:9:0,9,111	0/0:3,0:3:9:0,9,89	0/0:2,0:2:6:0,6,63	0/0:6,0:6:18:0,18,189	0/0:6,0:6:18:0,18,193	0/0:8,0:8:24:0,24,254	0/0:2,0:2:6:0,6,64	0/0:4,0:4:12:0,12,130	0/0:7,0:7:21:0,21,221	./.:.:.:.:.	0/0:3,0:3:9:0,9,96	0/0:3,0:3:9:0,9,97	0/0:3,1:4:9:0,9,97	0/0:3,0:3:9:0,9,100	0/0:4,0:4:12:0,12,127	0/0:4,0:4:9:0,9,107	0/0:5,0:5:12:0,12,129	0/0:2,0:2:6:0,6,67	./.:.:.:.:.	0/0:5,0:5:15:0,15,159	0/0:3,0:3:9:0,9,96	0/0:8,0:8:21:0,21,233	0/0:1,0:1:3:0,3,34	0/0:3,0:3:9:0,9,103	0/0:2,0:2:6:0,6,65	0/0:4,0:4:12:0,12,128	0/0:7,0:7:21:0,21,237	0/0:3,0:3:9:0,9,96	0/0:9,0:9:27:0,27,294	0/0:8,0:8:24:0,24,252	0/0:2,0:2:6:0,6,65	0/0:5,0:5:15:0,15,159	0/0:5,0:5:15:0,15,165	0/0:3,0:3:9:0,9,97	0/0:1,0:1:3:0,3,32	./.:.:.:.:.	./.:.:.:.:.	0/0:5,0:5:15:0,15,155	0/0:4,0:4:12:0,12,130	0/0:2,0:2:6:0,6,63	0/0:3,0:3:9:0,9,96	0/0:6,0:6:18:0,18,197	0/0:4,0:4:12:0,12,126	0/0:2,0:2:6:0,6,68	0/0:4,0:4:12:0,12,128	0/0:1,0:1:3:0,3,32	0/0:6,0:6:18:0,18,189	0/1:3,1:4:13:13,0,87	0/0:2,0:2:6:0,6,64	0/0:1,0:1:3:0,3,32	0/0:4,0:4:12:0,12,123	0/0:2,0:2:6:0,6,63	0/0:1,0:1:3:0,3,32	0/0:4,0:4:12:0,12,120	0/0:6,0:6:18:0,18,189	0/0:3,0:3:9:0,9,95	0/0:3,0:3:9:0,9,97	0/0:6,0:6:18:0,18,187	0/0:5,0:5:15:0,15,160	0/0:3,0:3:9:0,9,95	0/0:9,0:9:27:0,27,284	0/0:5,0:5:15:0,15,155	0/0:11,0:11:33:0,33,348	./.:.:.:.:.	0/0:5,0:5:15:0,15,162	0/0:6,0:6:18:0,18,189	0/0:1,0:1:3:0,3,32	0/0:6,0:6:18:0,18,191	0/0:2,0:2:6:0,6,63	0/0:5,0:5:15:0,15,163	0/0:4,0:4:6:0,6,89	0/0:2,0:2:3:0,3,32	./.:.:.:.:.	0/0:2,0:2:3:0,3,27	0/0:8,0:8:18:0,18,211	./.:.:.:.:.	./.:.:.:.:.	0/0:34,0:34:99:0,102,1137
chr1	27708964	.	T	G	1790.85	.	AC=17;AF=0.066;AN=256;BaseQRankSum=1.769;DP=970;Dels=0.00;FS=2.164;HaplotypeScore=0.1322;InbreedingCoeff=0.5184;MLEAC=15;MLEAF=0.059;MQ=59.66;MQ0=0;MQRankSum=0.053;QD=25.95;ReadPosRankSum=-0.470	GT:AD:DP:GQ:PL	0/0:54,0:54:99:0,162,1678	1/1:0,18:18:51:544,51,0	0/0:17,0:17:51:0,51,514	0/0:45,0:45:99:0,135,1351	0/0:16,0:16:48:0,48,491	1/1:0,9:9:27:275,27,0	0/0:27,0:27:75:0,75,789	0/0:4,0:4:12:0,12,130	0/0:1,0:1:3:0,3,32	0/0:18,0:18:54:0,54,547	0/0:4,0:4:12:0,12,122	0/0:11,0:11:33:0,33,346	0/0:15,0:15:45:0,45,441	./.:.:.:.:.	0/0:17,0:17:48:0,48,510	0/0:13,0:13:36:0,36,391	0/0:22,0:22:66:0,66,671	0/0:1,0:1:3:0,3,31	0/0:3,0:3:9:0,9,97	1/1:0,2:2:6:61,6,0	0/0:6,0:6:18:0,18,185	0/0:12,0:12:33:0,33,355	0/0:14,0:14:39:0,39,398	0/0:28,0:28:81:0,81,854	0/0:4,0:4:12:0,12,126	0/0:21,0:21:60:0,60,629	0/0:20,0:20:57:0,57,598	0/0:2,0:2:6:0,6,64	0/0:8,0:8:24:0,24,257	0/0:15,0:15:42:0,42,448	0/0:4,0:4:12:0,12,133	0/0:3,0:3:9:0,9,92	0/0:9,0:9:27:0,27,276	0/0:6,0:6:18:0,18,186	0/0:17,0:17:51:0,51,524	0/0:6,0:6:18:0,18,184	0/0:12,0:12:33:0,33,343	0/0:6,0:6:18:0,18,177	0/0:8,0:8:24:0,24,246	0/0:2,0:2:6:0,6,63	0/0:3,0:3:9:0,9,94	0/0:8,0:8:21:0,21,230	0/0:16,0:16:39:0,39,449	0/0:15,0:15:45:0,45,459	1/1:0,20:20:57:617,57,0	0/0:24,0:24:66:0,66,721	0/0:11,0:11:27:0,27,306	0/0:2,0:2:6:0,6,66	0/0:2,0:2:6:0,6,65	0/0:4,0:4:12:0,12,118	0/0:1,0:1:3:0,3,28	0/0:3,0:3:9:0,9,89	0/0:2,0:2:6:0,6,61	0/0:1,0:1:3:0,3,31	0/0:6,0:6:18:0,18,184	0/0:12,0:12:36:0,36,377	0/0:7,0:7:21:0,21,217	0/0:9,0:9:24:0,24,265	0/0:2,0:2:6:0,6,62	0/0:4,0:4:12:0,12,124	./.:.:.:.:.	0/0:3,0:3:9:0,9,90	0/0:12,0:12:36:0,36,357	./.:.:.:.:.	0/0:3,0:3:9:0,9,93	0/0:3,0:3:9:0,9,92	0/0:4,0:4:12:0,12,126	0/0:6,0:6:18:0,18,181	0/0:5,0:5:9:0,9,123	0/0:3,0:3:9:0,9,91	0/0:3,0:3:9:0,9,92	0/0:3,0:3:9:0,9,90	1/1:0,4:4:9:106,9,0	0/1:2,1:3:24:24,0,50	0/0:9,0:9:27:0,27,271	0/0:6,0:6:18:0,18,189	0/0:5,0:5:15:0,15,156	0/0:3,0:3:9:0,9,96	0/0:1,0:1:3:0,3,32	0/0:1,0:1:3:0,3,33	0/0:2,0:2:6:0,6,61	0/0:1,0:1:3:0,3,32	0/0:4,0:4:12:0,12,134	0/0:2,0:2:6:0,6,63	0/0:2,0:2:6:0,6,62	0/0:7,0:7:21:0,21,227	0/0:6,0:6:15:0,15,164	0/0:7,0:7:21:0,21,216	0/0:6,0:6:15:0,15,171	0/0:5,0:5:15:0,15,160	0/0:2,0:2:3:0,3,45	0/0:4,0:4:12:0,12,122	0/0:3,0:3:9:0,9,97	0/0:5,0:5:15:0,15,151	0/0:2,0:2:6:0,6,61	0/0:2,0:2:6:0,6,59	0/0:11,0:11:30:0,30,310	0/0:4,0:4:12:0,12,118	0/0:1,0:1:3:0,3,29	0/0:3,0:3:9:0,9,94	0/0:5,0:5:15:0,15,160	0/0:4,0:4:12:0,12,124	0/0:3,0:3:9:0,9,90	0/0:2,0:2:6:0,6,59	0/0:3,0:3:9:0,9,91	0/0:4,0:4:12:0,12,121	0/0:3,0:3:9:0,9,97	0/0:5,0:5:15:0,15,150	./.:.:.:.:.	0/0:3,0:3:9:0,9,91	0/0:10,0:11:27:0,27,277	./.:.:.:.:.	0/0:5,0:5:15:0,15,149	0/0:3,0:3:9:0,9,93	0/0:9,0:9:27:0,27,270	0/0:4,0:4:12:0,12,108	0/0:4,0:4:12:0,12,119	0/0:3,0:3:9:0,9,95	0/0:3,0:3:9:0,9,92	0/0:3,0:3:9:0,9,92	0/0:7,0:7:21:0,21,218	0/0:3,0:3:9:0,9,93	0/0:6,0:6:18:0,18,184	1/1:0,3:3:9:94,9,0	./.:.:.:.:.	0/0:7,0:7:21:0,21,210	1/1:0,5:5:15:162,15,0	1/1:0,5:5:15:152,15,0	0/0:5,0:5:15:0,15,152	0/0:6,0:6:12:0,12,152	./.:.:.:.:.	0/0:3,0:3:6:0,6,75	0/0:2,0:2:3:0,3,45	0/0:5,0:5:12:0,12,117	./.:.:.:.:.	./.:.:.:.:.	0/0:27,0:28:81:0,81,905
chr1	27709632	.	C	T	3902.6	.	AC=72;AF=0.303;AN=238;BaseQRankSum=-3.567;DP=691;Dels=0.00;FS=110.466;HaplotypeScore=0.1527;InbreedingCoeff=0.7100;MLEAC=65;MLEAF=0.273;MQ=59.14;MQ0=0;MQRankSum=-1.151;QD=24.39;ReadPosRankSum=7.331	GT:AD:DP:GQ:PL	0/0:38,0:38:99:0,114,1208	1/1:0,15:15:33:381,33,0	0/0:13,0:13:36:0,36,394	0/0:29,0:29:84:0,84,891	0/0:17,0:17:51:0,51,529	0/0:7,0:7:21:0,21,220	1/1:0,7:7:18:200,18,0	0/0:1,0:1:3:0,3,31	./.:.:.:.:.	0/0:22,0:22:66:0,66,685	0/0:3,0:3:9:0,9,92	0/0:11,0:11:33:0,33,348	0/0:12,0:12:33:0,33,364	./.:.:.:.:.	0/0:23,0:23:66:0,66,724	1/1:0,7:7:21:214,21,0	0/0:11,0:11:30:0,30,326	./.:.:.:.:.	0/0:2,0:2:6:0,6,61	./.:.:.:.:.	0/0:4,0:4:12:0,12,134	1/1:0,6:6:12:152,12,0	0/0:11,0:11:30:0,30,331	0/0:11,0:11:33:0,33,347	./.:.:.:.:.	0/0:11,0:11:33:0,33,345	1/1:0,13:13:39:401,39,0	0/0:1,0:1:3:0,3,31	0/0:1,0:1:3:0,3,33	0/0:4,0:4:12:0,12,130	1/1:0,3:3:9:84,9,0	1/1:0,1:1:3:33,3,0	1/1:0,4:4:12:127,12,0	0/0:4,0:4:12:0,12,136	0/0:16,0:16:45:0,45,492	1/1:0,4:4:12:130,12,0	1/1:0,8:8:21:231,21,0	0/1:1,1:2:25:25,0,26	1/1:0,5:5:15:152,15,0	1/1:0,2:2:6:67,6,0	0/0:2,0:2:6:0,6,67	0/0:12,0:12:36:0,36,379	0/0:11,0:11:33:0,33,343	0/0:14,0:14:42:0,42,446	1/1:0,10:10:21:258,21,0	0/0:9,0:9:27:0,27,275	0/0:9,0:9:27:0,27,283	0/0:1,0:1:3:0,3,34	1/1:0,2:2:3:45,3,0	0/0:2,0:2:6:0,6,64	0/0:3,0:3:9:0,9,88	1/1:0,2:2:6:64,6,0	0/0:6,0:6:18:0,18,184	1/1:0,1:1:3:32,3,0	0/0:6,0:6:18:0,18,187	0/0:2,0:2:6:0,6,67	0/0:3,0:3:9:0,9,97	0/0:6,0:6:18:0,18,191	0/0:3,0:3:9:0,9,93	0/0:7,0:7:21:0,21,226	0/0:7,0:7:21:0,21,225	0/0:4,0:4:12:0,12,126	0/0:4,0:4:12:0,12,124	0/0:3,0:3:9:0,9,92	1/1:0,3:3:9:94,9,0	0/0:5,0:5:15:0,15,160	1/1:0,4:4:12:122,12,0	0/0:5,0:5:15:0,15,151	0/0:5,0:5:15:0,15,152	0/0:1,0:1:3:0,3,30	0/0:2,0:2:6:0,6,57	0/0:4,0:4:12:0,12,121	./.:.:.:.:.	0/0:4,0:4:12:0,12,118	0/0:4,0:4:12:0,12,121	0/0:2,0:2:6:0,6,60	0/0:2,0:2:6:0,6,66	1/1:0,2:2:6:60,6,0	0/0:2,0:2:6:0,6,62	0/0:5,0:5:15:0,15,156	1/1:0,2:2:6:59,6,0	0/0:3,0:3:9:0,9,94	0/0:2,0:2:6:0,6,63	0/0:5,0:5:15:0,15,156	0/0:6,0:6:18:0,18,188	1/1:0,2:2:6:65,6,0	1/1:0,1:1:3:31,3,0	1/1:0,6:6:18:192,18,0	0/0:5,0:5:15:0,15,158	0/0:2,0:2:6:0,6,69	0/0:2,0:2:6:0,6,65	0/0:2,0:2:6:0,6,61	0/1:3,1:4:19:19,0,82	0/0:1,0:1:3:0,3,33	0/0:3,0:3:9:0,9,95	0/0:1,0:1:3:0,3,34	1/1:0,3:3:9:97,9,0	0/0:1,0:1:3:0,3,30	./.:.:.:.:.	0/0:5,0:5:15:0,15,159	./.:.:.:.:.	0/0:4,0:4:12:0,12,128	0/0:3,0:3:9:0,9,100	0/0:4,0:4:12:0,12,122	./.:.:.:.:.	0/0:9,0:9:24:0,24,264	0/0:3,0:3:9:0,9,82	0/0:7,0:7:21:0,21,218	./.:.:.:.:.	./.:.:.:.:.	1/1:0,2:2:3:45,3,0	./.:.:.:.:.	1/1:0,8:8:24:243,24,0	1/1:0,1:1:3:30,3,0	1/1:0,3:3:9:96,9,0	./.:.:.:.:.	0/0:1,0:1:3:0,3,31	./.:.:.:.:.	./.:.:.:.:.	0/0:2,0:2:6:0,6,61	0/0:5,0:5:15:0,15,157	0/0:9,0:9:27:0,27,283	0/0:3,0:3:9:0,9,97	1/1:0,3:3:9:93,9,0	1/1:0,2:2:6:63,6,0	0/0:4,0:4:12:0,12,118	1/1:0,8:8:15:195,15,0	1/1:0,4:4:9:106,9,0	0/0:2,0:2:6:0,6,63	1/1:0,4:4:3:45,3,0	./.:.:.:.:.	0/0:4,0:4:9:0,9,108	1/1:0,4:4:9:108,9,0	1/1:0,2:2:6:63,6,0	./.:.:.:.:.	./.:.:.:.:.	0/0:26,0:26:78:0,78,873
chr1	27709850	.	A	G	2797.3	.	AC=35;AF=0.134;AN=262;BaseQRankSum=2.756;DP=822;Dels=0.00;FS=18.740;HaplotypeScore=0.1307;InbreedingCoeff=0.5470;MLEAC=33;MLEAF=0.126;MQ=58.40;MQ0=4;MQRankSum=0.140;QD=24.98;ReadPosRankSum=1.310	GT:AD:DP:GQ:PL	0/0:41,0:41:99:0,123,1310	0/0:13,0:13:36:0,36,364	0/0:11,0:11:33:0,33,328	0/0:25,0:25:75:0,75,768	0/0:12,0:12:36:0,36,370	0/0:10,0:10:30:0,30,299	0/0:16,0:16:45:0,45,469	0/0:1,0:1:3:0,3,30	0/0:1,0:1:3:0,3,33	0/0:8,0:8:24:0,24,247	0/0:1,0:1:3:0,3,33	0/0:7,0:7:21:0,21,214	0/0:15,0:15:45:0,45,459	0/0:3,0:3:9:0,9,93	0/0:18,0:18:54:0,54,551	0/0:22,0:22:60:0,60,657	0/0:12,0:12:36:0,36,367	0/0:1,0:1:3:0,3,32	1/1:0,3:3:9:95,9,0	1/1:0,11:11:33:356,33,0	0/0:1,0:1:3:0,3,30	0/0:18,0:18:48:0,48,535	1/1:0,18:18:51:520,51,0	0/0:13,0:13:39:0,39,395	0/0:2,0:2:6:0,6,61	0/0:15,0:15:45:0,45,464	0/0:12,0:12:36:0,36,368	0/0:1,0:1:3:0,3,32	./.:.:.:.:.	0/0:21,0:21:63:0,63,642	0/0:3,0:3:9:0,9,91	0/0:2,0:2:6:0,6,63	0/0:15,0:15:45:0,45,461	0/0:3,0:3:9:0,9,87	0/0:13,0:13:39:0,39,393	0/0:1,0:1:3:0,3,30	0/0:17,1:18:51:0,51,518	0/1:4,5:9:97:135,0,97	0/0:4,0:4:12:0,12,126	0/0:1,0:1:3:0,3,31	0/0:3,0:3:9:0,9,90	0/0:14,0:14:39:0,39,409	0/0:18,0:18:51:0,51,545	0/0:15,0:15:45:0,45,471	1/1:0,15:15:45:473,45,0	0/0:19,0:19:57:0,57,581	0/0:11,0:11:33:0,33,340	0/0:5,0:5:15:0,15,161	0/0:3,0:3:9:0,9,95	1/1:0,3:3:9:92,9,0	./.:.:.:.:.	0/0:1,0:1:3:0,3,32	0/0:3,0:3:9:0,9,93	0/0:6,0:6:18:0,18,190	0/0:1,0:1:3:0,3,31	0/0:2,0:2:6:0,6,57	0/0:5,0:5:15:0,15,148	0/0:6,0:6:15:0,15,171	0/0:1,0:1:3:0,3,32	0/0:5,0:5:15:0,15,156	0/0:2,0:2:6:0,6,59	0/0:4,0:4:12:0,12,122	0/0:4,0:4:12:0,12,126	0/0:2,0:2:6:0,6,53	0/0:2,0:2:6:0,6,63	0/0:2,0:2:6:0,6,65	0/0:3,0:3:9:0,9,99	0/0:4,0:4:12:0,12,122	0/0:3,0:3:9:0,9,95	./.:.:.:.:.	0/0:2,0:2:6:0,6,63	0/0:7,0:7:21:0,21,210	1/1:0,5:5:15:160,15,0	0/1:2,2:4:51:51,0,51	0/0:3,0:3:9:0,9,95	0/0:2,0:2:6:0,6,63	0/0:4,0:4:9:0,9,110	0/1:2,2:4:49:55,0,49	0/0:2,0:2:6:0,6,63	0/0:4,0:4:12:0,12,126	0/0:1,0:1:3:0,3,32	0/0:3,0:3:9:0,9,94	0/0:3,0:3:6:0,6,59	0/0:3,0:3:9:0,9,95	0/0:2,0:2:6:0,6,58	0/0:3,0:3:9:0,9,97	0/0:7,0:7:21:0,21,208	0/0:3,0:3:9:0,9,95	0/0:4,0:4:12:0,12,122	0/0:1,0:1:3:0,3,33	0/0:3,0:3:9:0,9,92	0/0:3,0:3:9:0,9,86	0/0:3,0:3:9:0,9,92	0/0:2,0:2:6:0,6,61	0/0:1,0:1:3:0,3,31	0/0:2,0:2:6:0,6,68	0/0:4,0:4:12:0,12,128	0/0:3,0:3:9:0,9,95	0/0:1,0:1:3:0,3,31	0/0:2,0:2:6:0,6,61	0/0:3,0:3:9:0,9,96	0/0:1,0:1:3:0,3,31	0/0:3,0:3:9:0,9,95	1/1:0,2:2:6:63,6,0	1/1:0,2:2:6:62,6,0	1/1:0,4:4:12:126,12,0	0/0:4,0:4:12:0,12,120	0/0:4,0:4:12:0,12,123	0/0:3,0:3:9:0,9,95	0/0:4,0:4:12:0,12,126	0/0:6,0:6:18:0,18,188	0/0:3,0:3:9:0,9,95	0/0:3,1:4:9:0,9,92	0/0:3,0:3:6:0,6,59	0/0:5,0:5:15:0,15,153	0/0:7,0:7:21:0,21,206	./.:.:.:.:.	0/0:2,0:2:6:0,6,63	0/0:2,0:2:6:0,6,65	1/1:0,2:2:6:65,6,0	0/0:10,0:10:30:0,30,317	1/1:0,7:8:21:225,21,0	1/1:0,5:5:15:162,15,0	1/1:0,5:5:15:155,15,0	0/0:5,0:5:12:0,12,135	1/1:0,3:3:9:97,9,0	1/1:0,4:4:12:127,12,0	1/1:0,5:5:15:161,15,0	0/0:3,0:3:9:0,9,95	0/0:8,0:8:12:0,12,179	./.:.:.:.:.	0/0:2,0:2:3:0,3,45	0/0:6,0:6:12:0,12,152	0/0:9,0:9:15:0,15,193	./.:.:.:.:.	0/0:2,0:2:3:0,3,45	0/0:29,0:29:87:0,87,970
chr1	27710294	.	A	G	5242.1	.	AC=69;AF=0.272;AN=254;BaseQRankSum=-4.265;DP=825;Dels=0.00;FS=30.153;HaplotypeScore=0.1145;InbreedingCoeff=0.7017;MLEAC=66;MLEAF=0.260;MQ=59.26;MQ0=0;MQRankSum=0.109;QD=24.84;ReadPosRankSum=1.507	GT:AD:DP:GQ:PL	0/0:45,0:45:99:0,135,1462	1/1:0,18:18:51:521,51,0	0/0:17,0:17:51:0,51,520	0/0:31,0:31:93:0,93,967	0/0:11,0:11:33:0,33,344	0/0:6,0:6:18:0,18,187	1/1:0,13:13:39:393,39,0	0/0:2,0:2:6:0,6,65	0/0:1,0:1:3:0,3,32	0/0:15,0:16:39:0,39,422	0/0:2,0:2:6:0,6,63	0/0:8,0:8:24:0,24,256	0/0:9,0:9:27:0,27,288	0/0:1,0:1:3:0,3,25	0/0:7,0:7:21:0,21,220	1/1:0,16:16:48:482,48,0	0/0:14,0:14:42:0,42,435	./.:.:.:.:.	0/0:6,0:6:18:0,18,191	./.:.:.:.:.	0/0:5,0:5:15:0,15,158	1/1:0,9:9:27:271,27,0	0/0:15,0:15:45:0,45,473	0/0:27,0:27:75:0,75,821	1/1:0,1:1:3:31,3,0	0/0:24,0:24:69:0,69,750	1/1:0,11:11:33:339,33,0	0/0:3,0:3:9:0,9,92	0/0:1,0:1:3:0,3,32	0/0:9,0:9:27:0,27,278	1/1:0,5:5:15:148,15,0	1/1:0,2:2:6:68,6,0	1/1:0,7:7:21:206,21,0	0/0:4,0:4:12:0,12,133	0/0:13,0:13:39:0,39,403	1/1:0,3:3:9:92,9,0	1/1:0,13:13:39:398,39,0	0/1:8,3:11:61:61,0,158	1/1:0,6:6:18:178,18,0	1/1:0,4:4:12:125,12,0	0/0:4,0:4:12:0,12,137	0/0:12,0:12:33:0,33,352	0/0:14,0:14:42:0,42,439	0/0:13,0:13:39:0,39,397	0/0:21,0:21:63:0,63,654	0/0:18,0:18:45:0,45,508	0/0:6,0:6:18:0,18,185	0/0:2,0:2:6:0,6,65	1/1:0,1:1:3:31,3,0	0/0:2,0:2:6:0,6,62	0/0:1,0:1:3:0,3,31	./.:.:.:.:.	./.:.:.:.:.	1/1:0,3:3:9:95,9,0	0/0:6,0:6:18:0,18,185	0/0:4,0:4:12:0,12,124	0/0:5,0:5:15:0,15,153	0/0:5,0:5:15:0,15,158	0/0:1,0:1:3:0,3,31	0/0:3,0:3:9:0,9,97	./.:.:.:.:.	0/0:2,0:2:6:0,6,62	0/0:8,0:8:24:0,24,251	0/0:7,0:7:21:0,21,219	1/1:0,4:4:12:126,12,0	0/0:9,0:9:24:0,24,268	1/1:0,2:2:6:61,6,0	0/0:5,0:5:15:0,15,162	0/0:5,0:5:15:0,15,155	0/0:1,0:1:3:0,3,31	0/0:2,0:2:6:0,6,65	0/0:2,0:2:6:0,6,62	0/0:2,0:2:6:0,6,63	0/0:3,0:3:9:0,9,96	0/0:7,0:7:21:0,21,225	0/0:8,0:8:24:0,24,256	0/0:4,0:4:12:0,12,128	0/1:1,2:3:23:57,0,23	0/0:4,0:4:12:0,12,122	0/0:4,0:4:12:0,12,126	0/0:1,0:1:3:0,3,32	0/0:2,0:2:6:0,6,61	0/0:7,0:7:21:0,21,209	0/0:7,0:7:21:0,21,223	0/0:3,0:3:9:0,9,92	1/1:0,4:4:12:127,12,0	1/1:0,4:4:12:127,12,0	0/1:1,6:7:10:163,0,10	0/0:7,0:7:18:0,18,198	0/0:2,0:2:6:0,6,65	0/0:1,0:1:3:0,3,32	0/0:1,0:1:3:0,3,31	1/1:0,2:2:6:61,6,0	0/0:1,0:1:3:0,3,34	0/0:3,0:3:9:0,9,94	0/0:2,0:2:6:0,6,65	1/1:0,5:5:15:151,15,0	0/0:1,0:1:3:0,3,31	1/1:0,5:5:12:136,12,0	0/0:1,0:1:3:0,3,32	0/0:5,0:5:15:0,15,157	0/0:1,0:1:3:0,3,32	./.:.:.:.:.	0/0:4,0:4:12:0,12,121	0/0:3,0:3:6:0,6,77	0/0:4,0:4:12:0,12,122	1/1:0,4:4:12:127,12,0	0/0:2,0:2:6:0,6,62	./.:.:.:.:.	./.:.:.:.:.	1/1:0,9:9:21:244,21,0	./.:.:.:.:.	1/1:0,7:7:18:198,18,0	1/1:0,1:1:3:30,3,0	1/1:0,1:1:3:31,3,0	0/0:4,0:4:12:0,12,128	0/0:4,0:4:12:0,12,125	0/0:2,0:2:6:0,6,65	0/0:4,0:4:12:0,12,126	0/0:4,0:4:12:0,12,123	0/0:7,0:7:21:0,21,217	./.:.:.:.:.	0/0:6,0:6:18:0,18,194	0/0:3,0:3:9:0,9,98	1/1:2,4:6:12:125,12,0	0/0:4,0:4:12:0,12,123	0/0:5,0:5:15:0,15,162	0/0:2,0:2:6:0,6,63	0/0:1,0:1:3:0,3,31	1/1:0,5:5:9:119,9,0	1/1:0,6:6:15:168,15,0	0/0:8,0:8:12:0,12,166	1/1:0,4:4:6:89,6,0	1/1:0,5:5:9:107,9,0	1/1:0,4:4:9:103,9,0	0/0:3,0:3:9:0,9,82	0/0:32,0:32:96:0,96,1070
chr1	27710344	.	A	G	3947.87	.	AC=73;AF=0.304;AN=240;BaseQRankSum=5.547;DP=569;Dels=0.00;FS=6.103;HaplotypeScore=0.1679;InbreedingCoeff=0.6424;MLEAC=70;MLEAF=0.292;MQ=58.93;MQ0=0;MQRankSum=-1.869;QD=25.64;ReadPosRankSum=-0.206	GT:AD:DP:GQ:PL	0/0:39,0:39:99:0,117,1209	1/1:0,12:12:30:343,30,0	0/0:11,0:11:33:0,33,337	0/0:25,0:25:75:0,75,756	0/0:13,0:13:39:0,39,385	0/0:7,0:7:21:0,21,208	1/1:0,6:6:18:194,18,0	0/0:2,0:2:6:0,6,65	./.:.:.:.:.	0/0:6,0:6:18:0,18,177	0/0:4,0:4:12:0,12,130	0/0:6,0:6:18:0,18,186	0/0:7,0:7:21:0,21,220	./.:.:.:.:.	0/0:2,0:2:6:0,6,59	1/1:0,8:8:24:251,24,0	0/0:4,0:4:9:0,9,92	./.:.:.:.:.	0/0:5,0:5:12:0,12,135	0/0:2,0:2:6:0,6,60	0/0:3,0:3:9:0,9,103	1/1:0,4:4:12:125,12,0	0/0:14,0:14:42:0,42,434	0/0:16,0:16:45:0,45,478	1/1:0,2:2:6:62,6,0	0/0:9,0:9:27:0,27,277	1/1:0,7:7:21:216,21,0	0/0:4,0:4:12:0,12,126	0/0:1,0:1:3:0,3,32	0/0:9,0:9:27:0,27,267	1/1:0,4:4:12:133,12,0	0/1:2,1:3:23:23,0,52	1/1:0,3:3:9:96,9,0	0/0:2,0:2:6:0,6,55	0/0:5,0:5:15:0,15,149	1/1:0,1:1:3:34,3,0	1/1:0,10:10:30:316,30,0	0/1:2,2:4:50:51,0,50	1/1:0,3:3:9:95,9,0	1/1:0,3:3:9:99,9,0	0/0:2,0:2:6:0,6,67	0/0:8,0:8:24:0,24,243	0/0:11,0:11:33:0,33,329	0/0:9,0:9:27:0,27,267	0/0:7,0:7:21:0,21,224	0/0:14,0:14:36:0,36,399	0/0:1,0:1:3:0,3,32	0/0:1,0:1:3:0,3,34	1/1:0,3:3:9:92,9,0	0/0:1,0:1:3:0,3,30	./.:.:.:.:.	1/1:0,1:1:3:29,3,0	0/0:4,0:4:12:0,12,122	1/1:0,1:1:3:33,3,0	0/0:3,0:3:9:0,9,98	0/0:3,0:3:9:0,9,96	0/0:1,0:1:3:0,3,32	0/0:4,0:4:12:0,12,122	./.:.:.:.:.	0/0:2,0:2:6:0,6,59	./.:.:.:.:.	0/0:1,0:1:3:0,3,32	0/0:5,0:5:15:0,15,147	0/0:2,0:2:6:0,6,67	1/1:0,3:3:9:97,9,0	0/0:3,0:3:9:0,9,92	1/1:0,1:1:3:32,3,0	0/0:3,0:3:9:0,9,89	0/0:4,0:4:9:0,9,108	0/0:2,0:2:6:0,6,59	0/0:1,0:1:3:0,3,31	0/0:1,0:1:3:0,3,34	0/0:2,0:2:6:0,6,60	0/0:6,0:6:18:0,18,182	0/0:5,0:5:15:0,15,148	0/0:4,0:4:12:0,12,122	0/0:5,0:5:15:0,15,150	0/1:1,1:2:24:25,0,24	0/0:1,0:1:3:0,3,33	0/0:5,0:5:15:0,15,147	0/0:1,0:1:3:0,3,31	./.:.:.:.:.	0/0:4,0:4:12:0,12,130	0/0:4,0:4:12:0,12,119	0/0:1,0:1:3:0,3,33	1/1:0,2:2:6:66,6,0	./.:.:.:.:.	1/1:0,6:6:18:180,18,0	0/0:2,0:2:6:0,6,61	0/0:3,0:3:9:0,9,95	./.:.:.:.:.	./.:.:.:.:.	./.:.:.:.:.	./.:.:.:.:.	./.:.:.:.:.	0/0:4,0:4:12:0,12,119	1/1:0,3:3:9:97,9,0	./.:.:.:.:.	1/1:0,3:3:9:94,9,0	./.:.:.:.:.	0/0:1,0:1:3:0,3,32	0/0:2,0:2:6:0,6,63	./.:.:.:.:.	0/0:4,0:4:12:0,12,122	0/0:2,0:2:6:0,6,63	0/0:3,0:3:9:0,9,95	1/1:0,2:2:6:65,6,0	0/0:2,0:2:6:0,6,63	1/1:0,4:4:12:133,12,0	1/1:0,1:1:3:32,3,0	1/1:0,6:6:15:172,15,0	1/1:0,4:4:12:134,12,0	1/1:0,14:14:36:397,36,0	1/1:0,1:1:3:32,3,0	1/1:0,1:1:3:33,3,0	0/0:3,0:3:9:0,9,91	0/0:1,0:1:3:0,3,29	0/0:4,0:4:12:0,12,116	0/0:2,0:2:6:0,6,59	0/0:1,0:1:3:0,3,30	0/0:3,0:3:9:0,9,93	0/0:2,0:2:6:0,6,63	0/0:3,0:3:9:0,9,95	0/0:4,0:4:12:0,12,120	1/1:0,4:5:12:126,12,0	0/0:1,0:1:3:0,3,31	0/0:2,0:2:6:0,6,61	0/0:1,0:1:3:0,3,30	./.:.:.:.:.	1/1:0,5:5:12:140,12,0	1/1:0,6:6:15:172,15,0	0/0:7,0:7:12:0,12,166	1/1:0,4:4:6:89,6,0	1/1:0,3:3:6:75,6,0	1/1:0,3:3:6:76,6,0	0/0:3,0:3:3:0,3,31	0/0:28,0:28:84:0,84,950
chr1	27710357	.	A	G	622.29	.	AC=13;AF=0.053;AN=244;BaseQRankSum=0.987;DP=817;Dels=0.00;FS=0.752;HaplotypeScore=0.1916;InbreedingCoeff=0.3624;MLEAC=9;MLEAF=0.037;MQ=59.29;MQ0=0;MQRankSum=-0.433;QD=21.46;ReadPosRankSum=1.323	GT:AD:DP:GQ:PL	0/0:58,0:58:99:0,174,1830	0/0:17,0:17:45:0,45,483	0/0:16,0:16:48:0,48,475	0/0:39,0:39:99:0,117,1155	0/0:18,0:18:54:0,54,534	0/0:8,0:8:24:0,24,238	0/0:9,0:9:27:0,27,282	./.:.:.:.:.	./.:.:.:.:.	0/0:15,0:15:45:0,45,444	0/0:3,0:3:9:0,9,95	0/0:16,0:16:48:0,48,483	0/0:10,0:10:30:0,30,296	./.:.:.:.:.	0/0:6,0:6:18:0,18,174	0/0:13,0:13:33:0,33,353	0/0:12,0:12:36:0,36,355	./.:.:.:.:.	0/0:7,0:7:18:0,18,191	1/1:0,3:3:6:74,6,0	0/0:3,0:3:9:0,9,103	0/0:5,0:5:15:0,15,155	0/0:20,0:20:60:0,60,599	0/0:25,0:25:72:0,72,735	0/0:1,0:1:3:0,3,32	0/0:14,0:14:42:0,42,423	0/0:12,0:12:36:0,36,358	0/0:5,0:5:15:0,15,162	0/0:1,0:1:3:0,3,32	0/0:12,0:12:30:0,30,324	0/0:3,0:3:9:0,9,92	0/0:2,0:2:6:0,6,62	0/0:6,0:6:15:0,15,171	0/0:2,0:2:6:0,6,59	0/0:11,0:11:33:0,33,326	0/0:1,0:1:3:0,3,33	0/0:16,0:16:45:0,45,472	0/0:11,0:11:33:0,33,341	0/0:13,0:13:36:0,36,393	0/0:2,0:2:6:0,6,58	0/0:3,0:3:9:0,9,101	0/0:11,0:11:33:0,33,342	0/0:20,0:20:60:0,60,592	0/0:13,0:13:39:0,39,387	1/1:0,8:8:24:252,24,0	0/0:18,0:18:51:0,51,501	0/0:4,0:4:12:0,12,130	./.:.:.:.:.	0/0:5,0:5:15:0,15,153	0/0:1,0:1:3:0,3,33	0/0:2,0:2:6:0,6,59	0/0:4,0:4:9:0,9,92	0/0:5,0:5:15:0,15,150	./.:.:.:.:.	0/0:3,0:3:9:0,9,89	0/0:3,0:3:9:0,9,93	0/0:2,0:2:6:0,6,61	0/0:4,0:4:12:0,12,118	./.:.:.:.:.	0/0:6,0:6:18:0,18,184	0/0:1,0:1:3:0,3,30	./.:.:.:.:.	0/0:9,0:9:27:0,27,269	0/0:3,0:3:9:0,9,92	0/0:3,0:3:9:0,9,96	0/0:3,0:3:9:0,9,89	0/0:1,0:1:3:0,3,30	0/0:4,0:4:12:0,12,119	0/0:7,0:7:18:0,18,200	0/0:3,0:3:9:0,9,92	0/0:3,0:3:9:0,9,89	0/0:1,0:1:3:0,3,32	1/1:0,2:2:6:62,6,0	0/1:2,7:9:31:191,0,31	0/0:7,0:7:21:0,21,210	0/0:5,0:5:15:0,15,146	0/0:7,0:7:18:0,18,194	0/0:3,0:3:6:0,6,74	./.:.:.:.:.	0/0:10,0:10:21:0,21,255	0/0:1,0:1:3:0,3,30	./.:.:.:.:.	0/0:6,0:6:18:0,18,198	0/0:6,0:6:18:0,18,185	0/0:1,0:1:3:0,3,31	0/0:1,0:1:3:0,3,32	./.:.:.:.:.	0/0:5,0:5:15:0,15,148	0/0:3,0:3:9:0,9,97	0/0:3,0:3:9:0,9,97	./.:.:.:.:.	0/0:4,0:4:12:0,12,118	./.:.:.:.:.	0/0:1,0:1:3:0,3,30	0/0:2,0:2:6:0,6,59	0/0:4,0:4:12:0,12,115	0/0:3,0:3:9:0,9,97	./.:.:.:.:.	0/0:3,0:3:9:0,9,91	0/0:2,0:2:6:0,6,63	0/0:3,0:3:9:0,9,95	0/0:2,0:2:6:0,6,61	0/0:2,0:2:6:0,6,59	0/0:5,0:5:15:0,15,146	0/0:3,0:3:9:0,9,92	0/0:3,0:3:9:0,9,91	0/0:1,0:1:3:0,3,32	0/0:3,0:3:9:0,9,89	0/0:4,0:4:12:0,12,128	0/0:2,0:2:6:0,6,61	0/0:7,0:7:18:0,18,195	0/0:4,0:4:12:0,12,130	0/0:19,0:19:48:0,48,530	0/0:2,0:2:6:0,6,61	0/0:2,0:2:6:0,6,63	0/0:5,0:5:15:0,15,154	0/0:4,0:4:12:0,12,120	0/0:4,0:4:12:0,12,120	0/0:2,0:2:6:0,6,63	0/0:1,0:1:3:0,3,33	0/0:5,0:5:15:0,15,151	0/0:3,0:3:9:0,9,93	0/0:6,0:6:18:0,18,185	1/1:0,4:4:12:123,12,0	0/0:5,0:5:15:0,15,152	0/0:2,0:2:6:0,6,61	1/1:0,2:2:6:61,6,0	1/1:0,1:1:3:32,3,0	./.:.:.:.:.	0/0:5,0:5:12:0,12,137	0/0:6,0:6:15:0,15,166	0/0:7,0:7:12:0,12,163	0/0:4,0:4:6:0,6,89	0/0:3,0:3:6:0,6,74	0/0:3,0:3:6:0,6,75	0/0:3,0:3:9:0,9,80	0/0:27,0:27:81:0,81,913
chr1	27710390	.	T	C	6988.51	.	AC=75;AF=0.288;AN=260;BaseQRankSum=5.949;DP=1064;Dels=0.00;FS=4.440;HaplotypeScore=0.1233;InbreedingCoeff=0.7724;MLEAC=69;MLEAF=0.265;MQ=59.37;MQ0=0;MQRankSum=-2.150;QD=26.88;ReadPosRankSum=2.304	GT:AD:DP:GQ:PL	0/0:76,0:76:99:0,229,2430	1/1:0,26:26:75:835,75,0	0/0:21,0:21:60:0,60,629	0/0:47,0:47:99:0,141,1445	0/0:30,0:30:90:0,90,933	0/0:12,0:12:36:0,36,385	1/1:0,12:12:36:381,36,0	./.:.:.:.:.	./.:.:.:.:.	0/0:25,0:25:75:0,75,742	0/0:4,0:4:12:0,12,130	0/0:26,0:26:75:0,75,778	0/0:19,0:19:57:0,57,587	1/1:0,1:1:3:31,3,0	0/0:10,0:10:30:0,30,312	1/1:0,14:14:39:429,39,0	0/0:20,0:20:60:0,60,612	./.:.:.:.:.	0/0:5,0:5:15:0,15,156	0/0:4,0:4:6:0,6,89	0/0:3,1:4:9:0,9,100	1/1:0,9:9:21:253,21,0	0/0:20,0:20:60:0,60,623	0/0:27,0:27:81:0,81,831	1/1:0,2:2:6:66,6,0	0/0:22,0:22:63:0,63,664	1/1:0,13:13:36:394,36,0	0/0:4,0:4:12:0,12,128	0/0:2,0:2:6:0,6,65	0/0:15,0:15:36:0,36,414	1/1:0,4:4:12:129,12,0	0/0:2,0:2:6:0,6,70	1/1:0,9:9:24:267,24,0	0/0:3,0:3:9:0,9,97	0/0:14,0:14:42:0,42,426	1/1:0,1:1:3:30,3,0	1/1:0,25:25:66:739,66,0	0/1:10,6:16:99:128,0,250	1/1:0,16:16:45:490,45,0	1/1:0,2:2:6:61,6,0	0/0:2,0:2:6:0,6,65	0/0:11,0:11:30:0,30,303	0/0:28,0:28:84:0,84,864	0/0:15,0:15:42:0,42,447	0/0:19,0:19:57:0,57,600	0/0:22,0:22:63:0,63,654	0/0:9,0:9:27:0,27,276	./.:.:.:.:.	1/1:0,8:8:24:247,24,0	0/0:5,0:5:15:0,15,162	0/0:3,0:3:9:0,9,89	1/1:0,5:5:15:161,15,0	0/0:8,0:8:24:0,24,258	1/1:0,3:3:9:100,9,0	0/0:2,0:2:6:0,6,59	0/0:2,0:2:6:0,6,60	0/0:3,0:3:9:0,9,90	0/0:5,0:5:15:0,15,162	0/0:1,0:1:3:0,3,31	0/0:7,0:7:21:0,21,208	0/0:2,0:2:6:0,6,61	./.:.:.:.:.	0/0:9,0:9:27:0,27,283	0/0:6,0:6:18:0,18,178	1/1:0,6:6:18:191,18,0	0/0:5,0:5:15:0,15,153	1/1:0,1:1:3:33,3,0	0/0:7,0:8:21:0,21,224	0/0:5,0:5:15:0,15,147	0/0:2,0:2:6:0,6,59	0/0:4,0:4:12:0,12,118	0/0:2,0:2:6:0,6,57	0/0:1,0:1:3:0,3,34	0/0:12,0:12:36:0,36,375	0/0:5,0:5:15:0,15,153	0/0:7,0:7:21:0,21,223	0/0:6,0:6:15:0,15,171	0/0:1,0:1:3:0,3,30	0/0:2,0:2:6:0,6,63	0/0:12,0:12:27:0,27,317	0/0:2,0:2:6:0,6,63	0/0:2,0:2:6:0,6,63	0/0:6,0:6:18:0,18,186	0/0:5,0:5:15:0,15,148	0/0:4,0:4:12:0,12,118	1/1:0,1:1:3:34,3,0	1/1:0,3:3:9:97,9,0	1/1:0,5:5:15:166,15,0	0/0:4,0:4:12:0,12,119	0/0:4,0:4:12:0,12,126	0/0:2,0:2:6:0,6,61	0/0:6,0:6:18:0,18,179	./.:.:.:.:.	0/0:3,0:3:9:0,9,92	0/0:2,0:2:6:0,6,60	0/0:3,0:3:9:0,9,96	1/1:0,7:7:21:223,21,0	0/0:2,0:2:6:0,6,67	1/1:0,2:2:6:61,6,0	0/0:2,0:2:6:0,6,60	0/0:3,0:3:9:0,9,94	0/0:3,0:3:9:0,9,86	0/0:3,0:3:9:0,9,89	0/0:7,0:7:21:0,21,223	0/0:4,0:4:12:0,12,123	0/0:3,0:3:9:0,9,95	1/1:0,3:3:9:100,9,0	0/0:5,0:5:15:0,15,151	1/1:0,4:4:12:132,12,0	1/1:0,3:3:9:97,9,0	1/1:0,7:7:15:183,15,0	1/1:0,4:4:12:133,12,0	1/1:0,20:20:54:599,54,0	1/1:0,2:2:6:59,6,0	1/1:0,2:2:6:67,6,0	0/0:3,0:3:9:0,9,90	0/0:6,0:6:18:0,18,186	0/0:3,0:3:9:0,9,89	0/0:7,0:7:21:0,21,222	0/0:2,0:2:6:0,6,63	0/0:7,0:7:21:0,21,215	0/0:4,0:4:6:0,6,75	0/0:8,0:8:24:0,24,254	0/0:6,0:6:18:0,18,179	1/1:0,7:7:21:211,21,0	0/0:3,0:3:9:0,9,87	0/0:1,0:1:3:0,3,32	0/0:4,0:4:12:0,12,132	./.:.:.:.:.	1/1:0,4:4:9:110,9,0	1/1:0,3:3:9:96,9,0	0/0:7,0:7:12:0,12,164	1/1:0,4:4:6:89,6,0	1/1:0,3:3:6:75,6,0	1/1:0,3:3:6:76,6,0	0/0:2,0:2:6:0,6,53	0/0:23,0:23:69:0,69,764
chr1	27710454	.	C	T	5794.27	.	AC=77;AF=0.292;AN=264;BaseQRankSum=2.231;DP=995;Dels=0.00;FS=6.141;HaplotypeScore=0.1621;InbreedingCoeff=0.7058;MLEAC=64;MLEAF=0.242;MQ=59.56;MQ0=1;MQRankSum=0.130;QD=24.14;ReadPosRankSum=0.095	GT:AD:DP:GQ:PL	0/0:66,0:66:99:0,198,2069	1/1:0,23:23:66:677,66,0	0/0:23,0:23:57:0,57,619	0/0:45,0:45:99:0,135,1316	0/0:20,0:20:57:0,57,602	0/0:18,0:18:51:0,51,522	1/1:0,9:9:27:277,27,0	0/0:1,0:1:3:0,3,32	1/1:1,2:3:6:61,6,0	0/0:13,0:13:36:0,36,372	0/0:3,0:3:9:0,9,90	0/0:19,0:19:54:0,54,563	0/0:20,0:20:60:0,60,600	1/1:0,4:4:12:131,12,0	0/0:15,0:15:45:0,45,460	1/1:0,20:20:57:599,57,0	0/0:20,0:20:60:0,60,590	0/1:1,1:2:16:16,0,26	0/0:8,0:8:24:0,24,228	0/0:9,0:9:18:0,18,225	0/0:3,0:3:9:0,9,89	1/1:0,9:9:27:271,27,0	0/0:12,0:12:36:0,36,359	0/0:19,0:19:42:0,42,468	1/1:0,2:2:6:63,6,0	0/0:22,0:22:66:0,66,661	1/1:0,14:14:42:419,42,0	0/0:4,0:4:12:0,12,130	0/0:2,0:2:6:0,6,67	0/0:13,0:13:39:0,39,389	1/1:0,6:6:18:176,18,0	0/1:2,2:4:47:47,0,48	0/1:1,10:11:8:243,0,8	0/0:2,0:2:6:0,6,66	0/0:21,0:21:63:0,63,627	1/1:0,1:1:3:31,3,0	1/1:0,12:12:36:365,36,0	0/1:6,4:10:78:78,0,149	1/1:0,8:8:24:247,24,0	1/1:0,2:2:6:60,6,0	0/0:3,0:3:9:0,9,94	0/0:7,0:7:18:0,18,174	0/0:18,0:18:54:0,54,549	0/0:20,0:20:54:0,54,590	0/0:24,0:24:69:0,69,716	0/0:21,0:21:54:0,54,571	0/0:11,0:11:33:0,33,320	0/0:2,0:2:6:0,6,57	1/1:0,5:5:15:157,15,0	0/0:5,0:5:15:0,15,143	0/0:2,0:2:6:0,6,59	1/1:0,7:7:21:215,21,0	0/0:4,0:4:12:0,12,120	1/1:0,2:2:6:61,6,0	0/0:3,0:3:9:0,9,93	0/0:4,0:4:9:0,9,94	0/0:6,0:6:15:0,15,165	0/0:7,0:7:21:0,21,211	./.:.:.:.:.	0/0:6,0:6:15:0,15,171	0/0:3,0:3:9:0,9,94	0/0:5,0:5:15:0,15,147	0/0:9,0:9:27:0,27,273	0/0:5,0:5:15:0,15,144	1/1:0,9:9:27:276,27,0	0/0:6,0:6:18:0,18,178	1/1:0,4:4:9:105,9,0	0/0:7,0:7:21:0,21,208	0/0:1,0:1:3:0,3,33	0/0:1,0:1:3:0,3,31	0/0:2,0:2:6:0,6,59	0/0:2,0:2:6:0,6,59	0/0:4,0:4:12:0,12,122	0/0:4,0:4:12:0,12,119	0/0:3,0:3:9:0,9,90	0/0:4,0:4:12:0,12,118	0/0:4,0:4:9:0,9,108	1/1:0,2:2:6:59,6,0	0/0:3,0:3:9:0,9,90	0/0:5,0:5:15:0,15,151	0/0:3,0:3:6:0,6,71	0/0:4,0:4:12:0,12,120	0/0:6,0:6:18:0,18,191	0/0:5,0:5:15:0,15,146	0/0:6,0:6:18:0,18,181	1/1:0,3:3:9:90,9,0	1/1:0,2:2:6:64,6,0	1/1:0,4:4:12:120,12,0	0/0:2,0:2:6:0,6,59	0/0:7,0:7:21:0,21,225	0/0:2,0:2:6:0,6,62	0/0:6,0:6:18:0,18,182	1/1:0,1:1:3:31,3,0	0/0:5,0:5:15:0,15,148	0/0:4,0:4:9:0,9,90	0/0:4,0:4:12:0,12,119	1/1:0,4:4:12:123,12,0	0/0:3,0:3:9:0,9,87	./.:.:.:.:.	0/0:2,0:2:6:0,6,59	0/0:3,0:3:9:0,9,97	0/0:2,0:2:6:0,6,60	0/0:4,0:4:12:0,12,123	0/0:3,0:3:9:0,9,92	0/0:3,0:3:9:0,9,91	0/0:4,0:4:12:0,12,120	1/1:0,5:5:15:161,15,0	0/0:6,0:6:18:0,18,174	1/1:0,1:1:3:32,3,0	1/1:0,2:2:6:58,6,0	1/1:0,2:2:6:62,6,0	1/1:0,1:1:3:32,3,0	1/1:0,14:14:39:412,39,0	1/1:0,5:5:15:146,15,0	1/1:0,2:2:6:60,6,0	./.:.:.:.:.	0/0:3,0:3:9:0,9,89	0/0:4,0:4:9:0,9,104	0/0:5,0:5:15:0,15,149	0/0:1,0:1:3:0,3,29	0/0:4,0:4:12:0,12,120	0/0:3,0:3:9:0,9,92	0/0:6,0:6:18:0,18,182	0/1:6,1:7:10:10,0,168	1/1:0,9:9:24:261,24,0	0/0:5,0:5:15:0,15,151	0/0:8,0:8:24:0,24,244	0/0:5,0:5:15:0,15,156	0/0:1,0:1:3:0,3,30	1/1:0,2:2:6:63,6,0	./.:.:.:.:.	0/0:1,0:1:3:0,3,30	1/1:0,4:4:6:89,6,0	./.:.:.:.:.	1/1:0,3:3:6:75,6,0	0/0:4,0:5:6:0,6,89	0/0:31,0:31:93:0,93,1008
chr1	27710502	.	G	A	5881.71	.	AC=74;AF=0.285;AN=260;BaseQRankSum=-3.460;DP=972;Dels=0.00;FS=3.980;HaplotypeScore=0.1194;InbreedingCoeff=0.6541;MLEAC=62;MLEAF=0.238;MQ=59.50;MQ0=4;MQRankSum=0.993;QD=24.51;ReadPosRankSum=-0.180	GT:AD:DP:GQ:PL	0/0:76,0:76:99:0,229,2517	1/1:0,18:18:54:556,54,0	0/0:22,0:22:63:0,63,691	0/0:46,0:46:99:0,138,1451	0/0:11,0:11:33:0,33,352	0/0:16,0:16:45:0,45,490	1/1:0,9:9:24:239,24,0	0/0:2,0:2:6:0,6,62	1/1:0,2:2:6:65,6,0	0/0:10,0:10:24:0,24,279	0/0:1,0:1:3:0,3,33	0/0:8,0:8:21:0,21,219	0/0:12,0:12:36:0,36,390	1/1:0,3:3:9:95,9,0	0/0:16,0:16:48:0,48,509	1/1:0,26:26:78:785,78,0	0/0:18,0:18:54:0,54,570	0/1:2,2:4:52:52,0,55	0/0:8,0:8:24:0,24,257	0/0:5,0:5:12:0,12,142	0/0:2,0:2:6:0,6,63	0/1:1,8:9:8:202,0,8	0/0:12,0:12:36:0,36,376	0/0:16,0:16:27:0,27,320	1/1:0,2:2:6:65,6,0	0/0:23,0:23:69:0,69,722	1/1:0,14:14:42:420,42,0	0/0:5,0:5:15:0,15,169	0/0:1,0:1:3:0,3,30	0/0:20,0:20:60:0,60,617	1/1:0,3:3:9:100,9,0	./.:.:.:.:.	1/1:0,17:17:45:483,45,0	0/0:3,0:3:9:0,9,98	0/0:25,0:25:75:0,75,782	1/1:0,3:3:9:92,9,0	1/1:0,11:11:33:324,33,0	0/1:4,5:9:99:122,0,100	1/1:0,9:9:27:279,27,0	1/1:0,2:2:6:65,6,0	0/0:4,0:4:12:0,12,130	0/0:10,0:10:30:0,30,308	0/0:19,0:19:54:0,54,574	0/0:26,0:26:72:0,72,784	0/0:18,0:18:54:0,54,581	0/0:21,0:21:57:0,57,628	0/0:7,0:7:21:0,21,210	./.:.:1:.:.	1/1:0,3:3:9:93,9,0	0/0:1,0:1:3:0,3,33	0/0:1,0:1:3:0,3,32	1/1:0,10:10:30:312,30,0	0/0:1,0:1:3:0,3,33	1/1:0,2:2:6:61,6,0	0/0:6,0:6:18:0,18,187	0/0:4,0:4:12:0,12,129	0/0:2,0:2:6:0,6,54	0/0:2,0:2:3:0,3,32	0/0:2,0:2:6:0,6,53	0/0:4,0:4:9:0,9,95	0/0:3,0:3:9:0,9,99	0/0:6,0:6:18:0,18,199	0/0:11,0:11:33:0,33,342	0/0:4,0:4:12:0,12,126	1/1:0,2:2:6:61,6,0	0/0:3,0:3:9:0,9,101	1/1:0,2:2:6:63,6,0	0/0:7,0:7:21:0,21,217	0/0:2,0:2:6:0,6,61	0/0:2,0:2:6:0,6,66	0/0:3,0:3:9:0,9,96	0/0:1,0:1:3:0,3,31	0/0:5,0:5:15:0,15,164	0/0:4,0:4:12:0,12,119	0/0:3,0:3:9:0,9,96	0/0:2,0:2:6:0,6,63	0/0:3,0:3:6:0,6,72	1/1:0,2:2:6:61,6,0	./.:.:.:.:.	0/0:6,0:6:18:0,18,187	0/0:3,0:3:6:0,6,75	0/0:2,0:2:6:0,6,63	0/0:7,0:7:21:0,21,224	0/0:2,0:2:6:0,6,63	0/0:5,0:5:15:0,15,162	1/1:0,1:1:3:32,3,0	1/1:0,4:4:12:118,12,0	1/1:0,2:2:6:58,6,0	0/0:2,0:2:6:0,6,63	0/0:7,0:7:21:0,21,231	./.:.:.:.:.	0/0:5,0:5:15:0,15,153	0/1:1,1:2:27:27,0,27	0/0:4,0:4:12:0,12,115	0/0:3,0:3:6:0,6,77	0/0:6,0:6:18:0,18,191	0/1:1,5:6:14:143,0,14	0/0:4,0:4:12:0,12,130	1/1:0,1:1:3:32,3,0	0/0:4,0:4:9:0,9,108	0/0:4,0:4:12:0,12,120	0/0:1,0:1:3:0,3,32	0/0:3,0:3:9:0,9,95	0/0:1,0:1:3:0,3,33	0/0:3,0:3:9:0,9,94	0/0:8,0:8:24:0,24,251	1/1:0,5:5:15:158,15,0	0/0:5,0:5:15:0,15,162	./.:.:.:.:.	1/1:0,1:1:3:31,3,0	1/1:0,5:5:15:153,15,0	./.:.:.:.:.	1/1:0,16:16:45:480,45,0	1/1:0,6:6:18:186,18,0	1/1:0,1:1:3:32,3,0	0/0:1,0:1:3:0,3,33	0/0:4,0:4:12:0,12,126	0/0:4,0:4:9:0,9,108	0/0:4,0:4:9:0,9,109	0/0:1,0:1:3:0,3,34	0/0:4,0:4:9:0,9,108	0/0:7,0:7:21:0,21,219	0/0:9,0:9:27:0,27,291	0/1:8,1:9:4:4,0,229	1/1:0,6:6:18:190,18,0	0/0:5,0:5:15:0,15,156	0/0:8,0:8:24:0,24,260	0/0:3,0:3:9:0,9,100	0/0:2,0:2:6:0,6,61	1/1:0,2:2:6:63,6,0	./.:.:.:.:.	0/0:3,0:3:6:0,6,76	1/1:0,6:6:12:152,12,0	1/1:0,2:2:3:45,3,0	1/1:0,3:3:6:76,6,0	0/0:6,0:6:9:0,9,134	0/0:40,0:40:99:0,120,1352
chr1	27710512	.	T	C	7043.44	.	AC=78;AF=0.295;AN=264;BaseQRankSum=1.192;DP=1102;Dels=0.00;FS=6.725;HaplotypeScore=0.1741;InbreedingCoeff=0.7094;MLEAC=72;MLEAF=0.273;MQ=59.53;MQ0=4;MQRankSum=0.199;QD=26.48;ReadPosRankSum=-1.599	GT:AD:DP:GQ:PL	0/0:76,0:76:99:0,229,2490	1/1:0,23:23:69:740,69,0	0/0:20,0:20:57:0,57,617	0/0:57,0:57:99:0,171,1798	0/0:16,0:16:45:0,45,478	0/0:20,0:20:51:0,51,572	1/1:0,10:10:30:311,30,0	0/0:2,0:2:6:0,6,64	1/1:0,3:3:9:95,9,0	0/0:10,0:10:24:0,24,278	0/0:1,0:1:3:0,3,32	0/0:12,0:12:24:0,24,295	0/0:16,0:16:48:0,48,525	1/1:0,3:3:9:97,9,0	0/0:19,0:19:57:0,57,605	1/1:0,30:30:90:928,90,0	0/0:18,0:18:51:0,51,546	0/1:2,2:4:51:55,0,51	0/0:9,0:9:24:0,24,262	0/0:7,0:7:12:0,12,151	0/0:1,0:1:3:0,3,32	1/1:0,7:7:21:219,21,0	0/0:13,0:13:39:0,39,404	0/0:19,0:19:39:0,39,447	1/1:0,2:2:6:66,6,0	0/0:25,0:25:75:0,75,782	1/1:0,20:20:60:635,60,0	0/0:6,0:6:18:0,18,189	1/1:0,1:1:3:32,3,0	0/0:21,0:21:63:0,63,651	1/1:0,3:3:9:100,9,0	./.:.:.:.:.	1/1:0,15:15:45:462,45,0	0/0:5,0:5:15:0,15,160	0/0:29,0:29:87:0,87,915	1/1:0,3:3:9:95,9,0	1/1:0,13:13:39:399,39,0	0/1:6,8:14:99:187,0,139	1/1:0,11:11:30:336,30,0	1/1:0,2:2:6:67,6,0	0/0:5,0:5:15:0,15,158	0/0:14,0:14:42:0,42,430	0/0:24,0:24:69:0,69,747	0/0:31,0:31:81:0,81,898	0/0:20,0:20:60:0,60,639	0/0:29,0:29:75:0,75,821	0/0:8,0:8:24:0,24,250	0/0:1,0:1:3:0,3,31	1/1:0,3:3:9:97,9,0	./.:.:.:.:.	0/0:2,0:2:6:0,6,65	1/1:0,10:10:30:327,30,0	0/0:2,0:2:6:0,6,63	1/1:0,2:2:6:63,6,0	0/0:6,0:6:18:0,18,187	0/0:4,0:4:12:0,12,121	0/0:2,0:2:6:0,6,65	0/0:3,0:3:6:0,6,65	0/0:2,0:2:6:0,6,63	0/0:5,0:5:12:0,12,126	0/0:4,0:4:12:0,12,126	0/0:6,0:6:18:0,18,190	0/0:13,0:13:39:0,39,405	0/0:5,0:5:15:0,15,160	1/1:0,2:2:6:63,6,0	0/0:4,0:4:12:0,12,122	1/1:0,2:2:6:60,6,0	0/0:9,0:9:27:0,27,287	0/0:3,0:3:9:0,9,97	0/0:2,0:2:6:0,6,62	0/0:3,0:3:9:0,9,97	0/0:2,0:2:6:0,6,65	0/0:4,0:4:12:0,12,126	0/0:5,0:5:15:0,15,160	0/0:6,0:6:18:0,18,193	0/0:2,0:2:6:0,6,62	0/0:2,0:2:3:0,3,45	1/1:0,3:3:9:98,9,0	0/0:1,0:1:3:0,3,33	0/0:6,0:6:18:0,18,182	0/0:4,0:4:9:0,9,107	0/0:2,0:2:6:0,6,61	0/0:3,0:3:9:0,9,92	0/0:2,0:2:6:0,6,65	0/0:7,0:7:21:0,21,229	1/1:0,1:1:3:34,3,0	1/1:0,4:4:12:126,12,0	1/1:0,2:2:6:63,6,0	0/0:2,0:2:6:0,6,63	0/0:5,0:5:15:0,15,157	0/0:1,0:1:3:0,3,33	0/0:5,0:5:15:0,15,158	0/1:1,2:3:23:56,0,23	0/0:4,0:4:12:0,12,126	0/0:2,0:2:6:0,6,66	0/0:6,0:6:15:0,15,161	1/1:0,6:6:15:147,15,0	0/0:4,0:4:12:0,12,122	1/1:0,1:1:3:31,3,0	0/0:2,0:2:6:0,6,62	0/0:4,0:4:12:0,12,123	0/0:1,0:1:3:0,3,32	0/0:3,0:3:9:0,9,91	0/0:2,0:2:6:0,6,64	0/0:5,0:5:15:0,15,159	0/0:11,0:11:33:0,33,345	1/1:0,4:4:12:123,12,0	0/0:7,0:7:21:0,21,212	./.:.:.:.:.	1/1:0,2:2:6:67,6,0	1/1:0,8:8:24:256,24,0	./.:.:.:.:.	1/1:0,14:14:42:438,42,0	1/1:0,8:8:24:248,24,0	1/1:0,2:2:6:67,6,0	0/0:1,0:1:3:0,3,31	0/0:5,0:5:12:0,12,122	0/0:5,0:5:12:0,12,140	0/0:5,0:5:12:0,12,142	0/0:1,0:1:3:0,3,31	0/0:4,0:4:9:0,9,109	0/0:10,0:10:30:0,30,310	0/0:10,0:10:30:0,30,318	0/1:8,1:9:6:6,0,229	1/1:0,4:4:12:127,12,0	0/0:5,0:5:15:0,15,155	0/0:10,0:10:27:0,27,299	0/0:5,0:5:15:0,15,163	0/0:2,0:2:6:0,6,62	1/1:0,2:2:6:65,6,0	./.:.:.:.:.	0/0:5,0:5:9:0,9,121	1/1:0,5:5:9:121,9,0	1/1:0,2:2:3:45,3,0	1/1:0,3:3:6:73,6,0	0/0:6,0:6:9:0,9,134	0/0:43,0:43:99:0,129,1452
chr1	27710530	.	T	G	6902.76	.	AC=78;AF=0.293;AN=266;BaseQRankSum=1.386;DP=1075;Dels=0.00;FS=11.182;HaplotypeScore=0.0996;InbreedingCoeff=0.6989;MLEAC=72;MLEAF=0.271;MQ=59.58;MQ0=2;MQRankSum=1.158;QD=26.96;ReadPosRankSum=-2.886	GT:AD:DP:GQ:PL	0/0:74,0:74:99:0,223,2405	1/1:0,28:28:81:867,81,0	0/0:20,0:20:57:0,57,610	0/0:49,0:49:99:0,147,1499	0/0:15,0:15:42:0,42,448	0/0:21,0:21:48:0,48,571	1/1:0,9:9:27:267,27,0	0/0:4,0:4:12:0,12,128	1/1:0,2:2:6:67,6,0	0/0:9,0:9:24:0,24,261	0/0:1,0:1:3:0,3,32	0/0:14,0:14:30:0,30,363	0/0:13,0:13:39:0,39,418	1/1:0,2:2:6:67,6,0	0/0:20,0:20:60:0,60,615	1/1:0,26:26:78:820,78,0	0/0:17,0:17:48:0,48,512	0/1:2,2:4:51:57,0,51	0/0:10,0:10:24:0,24,278	0/0:8,0:8:15:0,15,195	0/0:2,0:2:6:0,6,65	1/1:0,5:5:12:139,12,0	0/0:12,0:12:36:0,36,367	0/0:19,0:19:39:0,39,460	1/1:0,3:3:9:95,9,0	0/0:25,0:25:75:0,75,789	1/1:0,16:16:48:480,48,0	0/0:4,0:4:12:0,12,130	1/1:0,1:1:3:33,3,0	0/0:20,0:20:60:0,60,614	1/1:0,1:1:3:32,3,0	0/1:1,2:3:24:55,0,24	1/1:0,16:16:48:501,48,0	0/0:7,0:7:21:0,21,224	0/0:28,0:28:84:0,84,874	1/1:0,4:4:12:136,12,0	1/1:0,13:13:39:410,39,0	0/1:5,8:13:99:184,0,107	1/1:0,14:14:39:413,39,0	1/1:0,2:2:6:66,6,0	0/0:5,0:5:15:0,15,155	0/0:14,0:14:42:0,42,430	0/0:21,0:21:63:0,63,646	0/0:29,0:29:75:0,75,838	0/0:20,0:20:60:0,60,623	0/0:29,0:29:78:0,78,856	0/0:10,0:10:30:0,30,312	0/0:1,0:1:3:0,3,32	1/1:0,2:2:6:62,6,0	./.:.:.:.:.	0/0:2,0:2:6:0,6,61	1/1:0,11:11:33:344,33,0	0/0:1,0:1:3:0,3,31	1/1:0,3:3:9:94,9,0	0/0:7,0:7:21:0,21,218	0/0:3,0:3:9:0,9,93	0/0:2,0:2:6:0,6,64	0/0:2,0:2:6:0,6,64	0/0:2,0:2:6:0,6,63	0/0:4,0:4:12:0,12,124	0/0:5,0:5:15:0,15,156	0/0:3,0:3:9:0,9,84	0/0:13,0:13:36:0,36,373	0/0:6,0:6:18:0,18,184	1/1:0,3:3:9:92,9,0	0/0:2,0:2:6:0,6,62	1/1:0,2:2:6:61,6,0	0/0:12,0:12:36:0,36,367	0/0:3,0:3:9:0,9,97	0/0:3,0:3:9:0,9,89	0/0:3,0:3:9:0,9,93	0/0:2,0:2:6:0,6,62	0/0:2,0:2:6:0,6,65	0/0:4,0:4:12:0,12,123	0/0:6,0:6:18:0,18,189	0/0:3,0:3:9:0,9,90	0/0:2,0:2:3:0,3,45	1/1:0,3:3:9:96,9,0	0/0:1,0:1:3:0,3,31	0/0:6,0:6:18:0,18,182	0/0:2,0:2:6:0,6,61	0/0:2,0:2:6:0,6,63	0/0:3,0:3:9:0,9,95	0/0:3,0:3:9:0,9,95	0/0:7,0:7:21:0,21,213	1/1:0,1:1:3:33,3,0	1/1:0,4:4:12:122,12,0	1/1:0,3:3:9:96,9,0	0/0:2,0:2:6:0,6,63	0/0:4,0:4:12:0,12,133	0/0:1,0:1:3:0,3,32	0/0:6,0:6:18:0,18,188	0/1:1,1:2:26:26,0,26	0/0:4,0:4:12:0,12,126	0/0:2,0:2:6:0,6,60	0/0:6,0:6:18:0,18,184	1/1:1,3:4:9:90,9,0	0/0:3,0:3:9:0,9,92	1/1:0,2:2:6:61,6,0	0/0:2,0:2:6:0,6,63	0/0:6,0:6:18:0,18,184	0/0:1,0:1:3:0,3,31	0/0:2,0:2:6:0,6,66	0/0:3,0:3:9:0,9,93	0/0:4,0:4:12:0,12,127	0/0:14,0:14:42:0,42,442	1/1:0,4:4:12:128,12,0	0/0:6,0:6:18:0,18,180	./.:.:.:.:.	1/1:0,2:2:6:61,6,0	1/1:0,10:10:30:313,30,0	./.:.:.:.:.	1/1:0,12:12:36:385,36,0	1/1:0,6:6:18:185,18,0	1/1:0,4:4:12:122,12,0	0/0:1,0:1:3:0,3,31	0/0:6,0:6:18:0,18,184	0/0:4,0:4:12:0,12,126	0/0:2,0:2:6:0,6,63	0/0:2,0:2:3:0,3,31	0/0:4,0:4:9:0,9,109	0/0:8,0:8:24:0,24,245	0/0:9,0:9:27:0,27,284	0/0:9,0:9:27:0,27,281	1/1:0,5:5:15:159,15,0	0/0:6,0:6:18:0,18,191	0/0:8,0:8:21:0,21,241	0/0:4,0:4:12:0,12,127	0/0:1,0:1:3:0,3,31	1/1:0,1:1:3:32,3,0	./.:.:.:.:.	0/0:5,0:5:9:0,9,120	1/1:0,6:6:12:144,12,0	1/1:0,2:2:3:45,3,0	1/1:0,2:2:3:45,3,0	0/0:5,0:5:9:0,9,121	0/0:42,0:42:99:0,126,1404
chr1	27710652	.	T	C	7216.89	.	AC=82;AF=0.308;AN=266;BaseQRankSum=-1.233;DP=1041;Dels=0.00;FS=2.462;HaplotypeScore=0.0920;InbreedingCoeff=0.7114;MLEAC=78;MLEAF=0.293;MQ=59.49;MQ0=1;MQRankSum=0.257;QD=25.06;ReadPosRankSum=-0.554	GT:AD:DP:GQ:PL	0/0:61,0:61:99:0,183,1982	1/1:0,15:15:42:450,42,0	0/0:18,0:18:51:0,51,556	0/0:38,0:38:99:0,114,1155	0/0:16,0:16:48:0,48,508	0/0:15,0:15:39:0,39,421	1/1:0,15:15:39:428,39,0	0/0:3,0:3:9:0,9,97	0/1:1,1:2:26:26,0,26	0/0:10,0:10:24:0,24,271	0/0:4,0:4:12:0,12,124	0/0:13,0:13:30:0,30,349	0/0:10,0:10:30:0,30,320	1/1:0,3:3:9:94,9,0	0/0:20,0:21:60:0,60,627	1/1:0,22:22:66:681,66,0	0/0:17,0:17:48:0,48,522	0/0:2,0:2:6:0,6,64	0/0:5,0:5:12:0,12,139	0/0:14,0:14:42:0,42,422	0/0:2,0:2:6:0,6,64	1/1:0,14:14:42:441,42,0	0/0:20,0:20:54:0,54,592	0/0:16,0:16:39:0,39,438	1/1:0,4:4:12:122,12,0	0/0:21,0:21:63:0,63,652	1/1:0,18:18:51:544,51,0	0/0:8,0:8:24:0,24,255	0/1:3,2:5:50:50,0,82	0/0:19,0:19:54:0,54,579	1/1:0,4:4:12:126,12,0	1/1:0,1:1:3:32,3,0	1/1:0,19:19:54:576,54,0	0/0:4,0:4:12:0,12,128	0/0:22,0:22:60:0,60,637	1/1:0,5:5:15:161,15,0	1/1:0,12:12:36:387,36,0	0/1:3,2:5:49:51,0,49	1/1:0,10:10:27:296,27,0	1/1:0,4:4:12:113,12,0	0/0:6,0:6:18:0,18,192	0/0:23,0:23:69:0,69,726	0/0:16,0:16:48:0,48,502	0/0:22,0:22:57:0,57,633	0/0:19,0:19:54:0,54,582	0/0:19,0:19:51:0,51,564	0/0:12,0:12:27:0,27,319	0/0:7,0:7:21:0,21,230	1/1:0,2:2:6:61,6,0	0/0:2,0:2:6:0,6,65	./.:.:.:.:.	1/1:0,2:2:6:61,6,0	0/0:4,0:4:12:0,12,127	1/1:0,2:2:6:61,6,0	0/0:7,0:7:21:0,21,217	0/0:3,0:3:9:0,9,91	0/0:4,0:4:12:0,12,119	0/0:5,0:5:15:0,15,159	0/0:2,0:2:6:0,6,62	0/0:5,0:5:15:0,15,154	0/0:4,0:4:12:0,12,125	0/0:3,0:3:9:0,9,90	0/0:16,0:16:45:0,45,481	0/0:1,0:1:3:0,3,32	1/1:0,3:3:9:96,9,0	./.:.:.:.:.	1/1:0,6:6:15:174,15,0	0/0:1,0:1:3:0,3,32	0/0:3,0:3:9:0,9,89	0/0:4,0:4:12:0,12,122	0/0:6,0:6:18:0,18,188	./.:.:.:.:.	0/0:3,0:3:9:0,9,95	0/0:6,0:6:18:0,18,182	0/0:3,0:3:9:0,9,95	./.:.:.:.:.	0/0:2,0:2:6:0,6,64	1/1:0,3:3:9:95,9,0	0/0:3,0:3:9:0,9,94	0/0:6,0:6:18:0,18,189	0/0:1,0:1:3:0,3,31	0/0:6,0:6:15:0,15,163	0/0:6,0:6:18:0,18,186	0/0:2,0:2:6:0,6,63	0/0:4,0:4:12:0,12,122	1/1:0,6:6:18:185,18,0	1/1:0,6:6:18:186,18,0	0/1:1,9:10:2:245,0,2	0/0:7,0:7:21:0,21,219	0/0:5,0:5:15:0,15,160	0/0:6,0:6:15:0,15,168	0/0:5,0:5:15:0,15,152	0/1:2,1:3:22:22,0,56	0/0:1,0:1:3:0,3,32	0/0:3,0:3:9:0,9,94	0/1:7,1:8:7:7,0,197	0/1:1,7:8:7:201,0,7	0/0:1,0:1:3:0,3,32	1/1:0,3:3:9:91,9,0	0/0:5,0:5:15:0,15,156	0/0:7,0:7:21:0,21,224	0/0:1,0:1:3:0,3,32	0/0:3,0:3:9:0,9,92	0/0:3,0:3:9:0,9,93	0/0:2,0:2:6:0,6,59	0/0:6,0:6:18:0,18,183	1/1:0,7:7:21:221,21,0	0/0:3,0:3:9:0,9,98	1/1:0,4:4:12:120,12,0	1/1:0,5:5:15:158,15,0	1/1:0,7:7:21:220,21,0	1/1:0,4:4:12:126,12,0	1/1:0,3:3:9:91,9,0	1/1:0,3:3:9:83,9,0	1/1:0,2:2:6:65,6,0	0/0:3,0:3:6:0,6,77	0/0:5,0:5:15:0,15,158	0/0:7,0:7:18:0,18,200	0/0:5,0:5:12:0,12,140	0/0:7,0:7:18:0,18,204	0/0:5,0:5:15:0,15,154	0/0:5,0:5:15:0,15,159	0/0:5,0:5:15:0,15,156	0/1:5,1:6:14:14,0,142	1/1:0,7:7:18:191,18,0	0/0:2,0:2:6:0,6,64	0/0:9,0:9:27:0,27,275	0/0:11,0:11:30:0,30,329	0/0:4,0:4:12:0,12,126	1/1:0,2:2:3:45,3,0	1/1:0,4:4:9:106,9,0	0/0:4,0:4:6:0,6,89	1/1:0,6:6:12:137,12,0	1/1:0,3:3:6:75,6,0	1/1:0,5:5:9:118,9,0	0/0:5,0:5:9:0,9,116	0/0:23,0:23:69:0,69,759
chr1	27710707	.	T	C	7197.37	.	AC=77;AF=0.298;AN=258;BaseQRankSum=-4.736;DP=943;Dels=0.00;FS=1.778;HaplotypeScore=0.0725;InbreedingCoeff=0.6664;MLEAC=75;MLEAF=0.291;MQ=59.61;MQ0=0;MQRankSum=-2.716;QD=25.98;ReadPosRankSum=1.306	GT:AD:DP:GQ:PL	0/0:64,0:64:99:0,192,2044	1/1:0,19:19:51:553,51,0	0/0:18,0:18:54:0,54,575	0/0:37,0:37:99:0,111,1148	0/0:15,0:15:42:0,42,447	0/0:11,0:11:33:0,33,345	1/1:0,15:15:45:451,45,0	0/0:1,0:1:3:0,3,34	0/1:1,4:5:18:111,0,18	0/0:9,0:9:24:0,24,263	0/0:2,0:2:6:0,6,65	0/0:21,0:21:60:0,60,642	0/0:10,0:10:30:0,30,315	1/1:0,1:1:3:30,3,0	0/0:13,0:13:39:0,39,414	1/1:0,16:16:48:485,48,0	0/0:15,0:15:45:0,45,469	0/0:2,0:2:6:0,6,65	0/0:11,0:11:27:0,27,303	0/0:12,0:12:36:0,36,373	0/0:2,0:2:6:0,6,65	1/1:0,8:8:24:255,24,0	0/0:18,0:18:51:0,51,546	0/0:10,0:10:30:0,30,319	1/1:0,3:3:9:95,9,0	0/0:19,0:19:57:0,57,597	1/1:0,17:17:48:507,48,0	0/0:8,0:8:24:0,24,255	0/1:2,1:3:21:21,0,61	0/0:17,0:17:51:0,51,540	1/1:0,7:7:21:224,21,0	1/1:0,4:4:12:124,12,0	1/1:0,21:21:57:615,57,0	0/0:4,0:4:12:0,12,132	0/0:16,0:16:45:0,45,477	1/1:0,8:8:24:243,24,0	1/1:0,12:12:33:328,33,0	0/1:1,7:8:7:189,0,7	1/1:0,16:16:45:454,45,0	1/1:0,3:3:9:97,9,0	0/0:1,0:1:3:0,3,34	0/0:14,0:14:42:0,42,433	0/0:13,0:13:33:0,33,374	0/0:13,0:13:36:0,36,383	0/0:15,0:15:45:0,45,465	0/0:30,0:30:78:0,78,852	0/0:12,0:12:33:0,33,360	0/0:3,0:3:9:0,9,97	1/1:0,4:4:12:123,12,0	0/0:3,0:3:9:0,9,92	./.:.:.:.:.	./.:.:.:.:.	0/0:3,0:3:9:0,9,95	1/1:0,1:1:3:32,3,0	0/0:5,0:5:15:0,15,156	0/0:6,0:6:18:0,18,191	0/0:3,0:3:9:0,9,91	0/0:4,0:4:12:0,12,118	0/0:1,0:1:3:0,3,33	0/0:1,0:1:3:0,3,31	0/0:3,0:3:9:0,9,92	0/0:5,0:5:15:0,15,155	0/0:9,0:9:27:0,27,270	0/0:1,0:1:3:0,3,32	1/1:0,11:11:27:280,27,0	./.:.:.:.:.	1/1:0,5:5:12:136,12,0	0/0:3,0:3:9:0,9,92	0/0:4,0:4:12:0,12,122	0/0:3,0:3:9:0,9,95	./.:.:.:.:.	./.:.:.:.:.	0/0:2,0:2:6:0,6,65	0/0:2,0:2:6:0,6,59	0/0:4,0:4:12:0,12,120	0/0:1,0:1:3:0,3,32	0/0:1,0:1:3:0,3,32	1/1:0,2:2:6:59,6,0	0/0:3,0:3:9:0,9,93	0/0:2,0:2:6:0,6,59	0/0:1,0:1:3:0,3,32	0/0:5,0:5:15:0,15,158	0/0:8,0:8:24:0,24,264	0/0:6,0:6:15:0,15,172	0/0:6,0:6:18:0,18,185	0/1:1,2:3:23:50,0,23	1/1:0,2:2:6:60,6,0	0/1:1,5:6:15:136,0,15	0/0:4,0:4:12:0,12,125	0/0:9,0:9:27:0,27,278	0/0:2,0:2:6:0,6,63	0/0:3,0:3:9:0,9,94	0/1:3,1:4:21:21,0,82	0/0:3,0:3:9:0,9,92	./.:.:.:.:.	0/0:7,0:7:21:0,21,225	0/1:1,5:6:13:131,0,13	./.:.:.:.:.	1/1:0,1:1:3:30,3,0	0/0:2,0:2:6:0,6,61	0/0:7,0:7:21:0,21,219	0/0:1,0:1:3:0,3,32	0/0:1,0:1:3:0,3,32	0/0:3,0:3:9:0,9,95	0/0:2,0:2:6:0,6,59	0/0:6,0:6:18:0,18,182	1/1:0,9:9:27:289,27,0	0/0:8,0:8:24:0,24,245	1/1:0,2:2:6:61,6,0	1/1:0,4:4:12:122,12,0	1/1:0,7:7:21:211,21,0	1/1:0,2:2:6:63,6,0	1/1:0,10:10:30:300,30,0	1/1:0,7:7:21:206,21,0	1/1:0,7:7:21:208,21,0	0/0:3,0:3:9:0,9,86	0/0:3,0:3:9:0,9,94	0/0:2,0:2:6:0,6,62	0/0:4,0:4:9:0,9,108	0/0:4,0:4:12:0,12,127	0/0:3,0:3:9:0,9,94	0/0:8,0:8:21:0,21,231	./.:.:.:.:.	0/0:4,0:4:12:0,12,120	1/1:0,3:3:9:81,9,0	0/0:3,0:3:6:0,6,75	0/0:5,0:5:15:0,15,154	0/0:7,0:7:21:0,21,213	0/0:3,0:3:9:0,9,94	1/1:0,4:4:9:105,9,0	1/1:0,2:2:6:61,6,0	0/0:2,0:2:3:0,3,45	1/1:0,2:2:6:62,6,0	1/1:0,3:3:6:76,6,0	1/1:0,4:4:6:89,6,0	0/0:2,0:2:3:0,3,45	0/0:24,0:24:72:0,72,813
chr1	27710738	.	A	G	8496.06	.	AC=77;AF=0.294;AN=262;BaseQRankSum=-6.506;DP=1106;Dels=0.00;FS=0.759;HaplotypeScore=0.0925;InbreedingCoeff=0.7067;MLEAC=75;MLEAF=0.286;MQ=59.62;MQ0=0;MQRankSum=0.679;QD=27.14;ReadPosRankSum=1.386	GT:AD:DP:GQ:PL	0/0:71,0:71:99:0,214,2307	1/1:0,25:25:72:760,72,0	0/0:21,0:21:57:0,57,636	0/0:50,0:50:99:0,150,1601	0/0:20,0:20:54:0,54,601	0/0:21,0:21:57:0,57,620	1/1:0,25:25:75:751,75,0	0/0:1,0:1:3:0,3,33	1/1:0,4:4:12:125,12,0	0/0:18,0:18:48:0,48,531	0/0:3,0:3:9:0,9,98	0/0:22,0:22:66:0,66,696	0/0:14,0:14:42:0,42,444	1/1:0,1:1:3:30,3,0	0/0:13,0:13:36:0,36,401	1/1:0,14:14:42:426,42,0	0/0:18,0:18:48:0,48,544	0/1:3,1:4:17:17,0,80	0/0:12,0:12:30:0,30,340	0/0:19,0:19:57:0,57,591	0/0:1,0:1:3:0,3,34	1/1:0,16:16:45:483,45,0	0/0:24,0:24:72:0,72,769	0/0:17,0:17:51:0,51,541	1/1:0,3:3:9:92,9,0	0/0:26,0:26:75:0,75,814	1/1:0,22:22:63:664,63,0	0/0:5,0:5:15:0,15,163	0/0:1,0:1:3:0,3,32	0/0:13,0:13:39:0,39,421	1/1:0,9:9:27:282,27,0	1/1:0,3:3:9:91,9,0	1/1:0,24:24:66:707,66,0	0/0:3,0:3:9:0,9,97	0/0:21,0:21:63:0,63,661	1/1:0,8:8:24:252,24,0	1/1:0,14:14:39:397,39,0	0/1:2,7:9:34:190,0,34	1/1:0,14:14:42:431,42,0	0/1:1,5:6:12:140,0,12	0/0:1,0:1:3:0,3,28	0/0:13,0:13:39:0,39,417	0/0:17,0:17:42:0,42,494	0/0:13,0:13:39:0,39,420	0/0:20,0:20:60:0,60,646	0/0:34,0:34:93:0,93,1012	0/0:12,0:12:33:0,33,359	0/0:2,0:2:6:0,6,65	1/1:0,4:4:12:118,12,0	0/0:5,0:5:12:0,12,138	0/0:1,0:1:3:0,3,31	1/1:0,2:2:6:59,6,0	0/0:5,0:5:15:0,15,158	1/1:0,1:1:3:33,3,0	0/0:7,0:7:21:0,21,211	0/0:5,0:5:15:0,15,160	0/0:4,0:4:12:0,12,126	0/0:3,0:3:9:0,9,93	./.:.:.:.:.	0/0:5,0:5:15:0,15,159	0/0:4,0:4:12:0,12,128	0/0:3,0:3:9:0,9,95	0/0:9,0:9:27:0,27,281	0/0:1,0:1:3:0,3,33	1/1:0,9:9:27:271,27,0	0/0:1,0:1:3:0,3,30	1/1:0,4:4:12:116,12,0	0/0:8,0:8:21:0,21,231	0/0:5,0:5:15:0,15,159	0/0:3,0:3:9:0,9,92	0/0:2,0:2:3:0,3,45	0/0:3,0:3:9:0,9,89	0/0:4,0:4:12:0,12,128	0/0:5,0:5:15:0,15,153	0/0:6,0:6:18:0,18,186	0/0:1,0:1:3:0,3,32	0/0:1,0:1:3:0,3,30	./.:.:.:.:.	0/0:4,0:4:12:0,12,128	0/0:2,0:2:6:0,6,60	0/0:2,0:2:6:0,6,63	0/0:5,0:5:15:0,15,158	0/0:8,0:8:24:0,24,264	0/0:8,0:8:21:0,21,233	0/0:8,0:8:24:0,24,260	0/1:1,2:3:24:56,0,24	1/1:0,4:4:12:126,12,0	0/1:1,6:7:11:165,0,11	0/0:2,0:2:6:0,6,64	0/0:8,0:8:24:0,24,250	0/0:2,0:2:6:0,6,64	0/0:1,0:1:3:0,3,31	0/0:4,0:4:12:0,12,126	0/0:3,0:3:9:0,9,98	0/0:2,0:2:6:0,6,65	0/0:6,0:6:18:0,18,186	1/1:0,4:4:12:120,12,0	./.:.:.:.:.	1/1:0,1:1:3:30,3,0	0/0:1,0:1:3:0,3,32	0/0:4,0:4:12:0,12,131	0/0:2,0:2:6:0,6,63	0/0:2,0:2:6:0,6,66	0/0:5,0:5:15:0,15,157	0/0:2,0:2:6:0,6,65	0/0:6,0:6:18:0,18,194	1/1:0,7:7:21:213,21,0	0/0:10,0:10:30:0,30,316	1/1:0,2:2:6:63,6,0	1/1:0,4:4:12:126,12,0	1/1:0,9:9:27:281,27,0	1/1:0,2:2:6:61,6,0	1/1:0,13:13:36:382,36,0	1/1:0,12:12:36:357,36,0	1/1:0,5:5:15:161,15,0	0/0:4,0:4:12:0,12,125	0/0:3,0:3:9:0,9,100	0/0:6,0:6:12:0,12,153	0/0:3,0:3:6:0,6,78	0/0:5,0:5:15:0,15,163	0/0:2,0:2:6:0,6,61	0/0:7,0:7:21:0,21,217	./.:.:.:.:.	0/0:6,0:6:15:0,15,169	1/1:0,4:4:12:122,12,0	0/0:3,0:3:6:0,6,75	0/0:6,0:6:18:0,18,195	0/0:8,0:8:24:0,24,253	0/0:2,0:2:6:0,6,59	1/1:0,4:4:9:105,9,0	1/1:0,1:1:3:29,3,0	./.:.:.:.:.	1/1:0,4:4:9:106,9,0	1/1:0,2:2:6:60,6,0	1/1:0,4:4:6:89,6,0	./.:.:.:.:.	0/0:24,0:24:72:0,72,811
chr1	27710769	.	G	A	6750.9	.	AC=73;AF=0.290;AN=252;BaseQRankSum=7.832;DP=966;Dels=0.00;FS=5.843;HaplotypeScore=0.0981;InbreedingCoeff=0.6992;MLEAC=68;MLEAF=0.270;MQ=59.52;MQ0=0;MQRankSum=0.549;QD=26.90;ReadPosRankSum=-0.030	GT:AD:DP:GQ:PL	0/0:59,0:59:99:0,177,1805	1/1:0,17:17:48:510,48,0	0/0:16,0:16:42:0,42,454	0/0:43,0:43:99:0,129,1293	0/0:20,0:20:54:0,54,578	0/0:20,0:20:48:0,48,538	1/1:0,23:23:69:704,69,0	./.:.:.:.:.	0/1:1,2:3:21:54,0,21	0/0:17,0:17:45:0,45,480	0/0:6,0:6:18:0,18,183	0/0:15,0:15:45:0,45,449	0/0:13,0:13:39:0,39,402	1/1:0,1:1:3:33,3,0	0/0:14,0:14:39:0,39,418	1/1:0,13:13:39:408,39,0	0/0:15,0:15:42:0,42,440	0/1:3,1:4:20:20,0,83	0/0:12,0:12:27:0,27,318	0/0:19,0:19:57:0,57,563	0/0:3,0:3:9:0,9,90	1/1:0,15:15:42:450,42,0	0/0:21,0:21:63:0,63,639	0/0:19,0:19:57:0,57,555	1/1:0,2:2:6:61,6,0	0/0:21,0:21:60:0,60,622	1/1:0,15:15:42:454,42,0	0/0:4,0:4:12:0,12,126	0/0:2,0:2:6:0,6,58	0/0:13,0:13:36:0,36,360	1/1:0,6:6:18:193,18,0	1/1:0,3:3:9:98,9,0	1/1:0,26:26:69:764,69,0	0/0:2,0:2:6:0,6,65	0/0:14,0:14:42:0,42,421	1/1:0,5:5:15:156,15,0	1/1:0,10:10:30:317,30,0	0/1:2,4:6:37:112,0,37	1/1:0,9:9:27:279,27,0	0/1:1,3:4:19:85,0,19	0/0:5,0:5:15:0,15,150	0/0:10,0:10:30:0,30,302	0/0:18,0:18:39:0,39,470	0/0:11,0:11:33:0,33,333	0/0:24,0:24:69:0,69,710	0/0:25,0:25:75:0,75,764	0/0:6,0:6:18:0,18,178	0/0:5,0:5:15:0,15,147	1/1:0,3:3:9:93,9,0	0/0:6,0:6:15:0,15,166	0/0:2,0:2:6:0,6,59	1/1:0,3:3:9:94,9,0	0/0:3,0:3:9:0,9,90	./.:.:.:.:.	0/0:3,0:3:9:0,9,92	0/0:3,0:3:9:0,9,91	0/0:3,0:3:9:0,9,92	0/0:5,0:5:15:0,15,156	./.:.:.:.:.	0/0:6,0:6:18:0,18,178	0/0:3,0:3:9:0,9,89	./.:.:.:.:.	0/0:8,0:8:24:0,24,239	0/0:1,0:1:3:0,3,29	1/1:0,5:5:15:154,15,0	0/0:1,0:1:3:0,3,30	1/1:0,4:4:9:97,9,0	0/0:5,0:5:15:0,15,152	0/0:4,0:4:12:0,12,118	0/0:2,0:2:6:0,6,61	0/0:2,0:2:3:0,3,45	0/0:3,0:3:9:0,9,89	0/0:3,0:3:9:0,9,93	0/0:7,0:7:21:0,21,211	0/0:5,0:5:15:0,15,148	0/0:1,0:1:3:0,3,33	0/0:3,0:3:9:0,9,93	./.:.:.:.:.	0/0:3,0:3:9:0,9,93	0/0:3,0:3:6:0,6,77	0/0:2,0:2:6:0,6,53	0/0:5,0:5:15:0,15,154	0/0:10,0:10:30:0,30,308	0/0:5,0:5:15:0,15,151	0/0:6,0:6:18:0,18,176	1/1:0,3:3:9:97,9,0	1/1:0,3:3:9:92,9,0	0/1:1,5:6:12:140,0,12	0/0:2,0:2:6:0,6,57	0/0:11,0:11:33:0,33,343	0/0:1,0:1:3:0,3,32	./.:.:.:.:.	0/0:1,0:1:3:0,3,31	0/0:3,0:3:9:0,9,92	0/0:3,0:3:9:0,9,88	0/0:5,0:5:15:0,15,148	1/1:0,3:3:9:100,9,0	./.:.:.:.:.	1/1:0,3:3:6:75,6,0	./.:.:.:.:.	0/0:7,0:7:21:0,21,215	0/0:1,0:1:3:0,3,31	0/0:2,0:2:6:0,6,62	0/0:5,0:5:15:0,15,150	0/0:4,0:4:12:0,12,118	0/0:6,0:6:15:0,15,162	1/1:0,9:9:27:281,27,0	0/0:8,0:8:24:0,24,243	1/1:0,2:2:6:63,6,0	1/1:0,3:3:9:91,9,0	1/1:0,7:7:21:212,21,0	1/1:0,2:2:6:65,6,0	1/1:0,13:13:36:387,36,0	1/1:0,7:7:21:214,21,0	./.:.:.:.:.	0/0:6,0:6:18:0,18,180	0/0:2,0:2:6:0,6,60	0/0:6,0:6:12:0,12,148	0/0:1,0:1:3:0,3,31	0/0:2,0:2:6:0,6,57	0/0:2,0:2:6:0,6,59	0/0:4,0:4:12:0,12,117	0/0:2,0:2:6:0,6,64	0/0:4,0:4:9:0,9,102	1/1:0,2:2:6:63,6,0	0/0:3,0:3:6:0,6,76	0/0:5,0:5:15:0,15,161	0/0:6,0:6:18:0,18,179	0/0:4,0:4:12:0,12,124	1/1:0,2:2:3:45,3,0	1/1:0,3:3:6:75,6,0	./.:.:.:.:.	1/1:0,3:3:6:76,6,0	1/1:0,2:2:6:65,6,0	1/1:0,1:1:3:32,3,0	./.:.:.:.:.	0/0:24,0:24:72:0,72,796
chr1	27710771	.	T	C	6744.22	.	AC=73;AF=0.290;AN=252;BaseQRankSum=10.829;DP=967;Dels=0.00;FS=6.401;HaplotypeScore=0.1116;InbreedingCoeff=0.6977;MLEAC=69;MLEAF=0.274;MQ=59.53;MQ0=0;MQRankSum=-0.459;QD=27.09;ReadPosRankSum=-0.167	GT:AD:DP:GQ:PL	0/0:58,0:58:99:0,174,1799	1/1:0,17:17:48:515,48,0	0/0:16,0:16:42:0,42,447	0/0:43,0:43:99:0,129,1277	0/0:20,0:20:54:0,54,571	0/0:20,0:20:48:0,48,539	1/1:0,23:23:69:704,69,0	./.:.:.:.:.	0/1:1,2:3:23:56,0,23	0/0:17,0:17:45:0,45,476	0/0:6,0:6:18:0,18,185	0/0:15,0:15:45:0,45,454	0/0:13,0:13:39:0,39,395	1/1:0,1:1:3:32,3,0	0/0:14,0:14:39:0,39,414	1/1:0,13:13:39:406,39,0	0/0:16,0:16:45:0,45,465	0/1:3,1:4:20:20,0,78	0/0:12,0:12:27:0,27,315	0/0:19,0:19:57:0,57,563	0/0:3,0:3:9:0,9,93	1/1:0,15:15:42:457,42,0	0/0:21,0:21:63:0,63,623	0/0:19,0:19:57:0,57,573	1/1:0,2:2:6:63,6,0	0/0:21,0:21:60:0,60,610	1/1:0,15:15:42:457,42,0	0/0:4,0:4:12:0,12,122	0/0:1,0:2:3:0,3,31	0/0:13,0:13:36:0,36,353	1/1:0,6:6:18:193,18,0	1/1:0,3:3:9:96,9,0	1/1:0,26:26:69:770,69,0	0/0:2,0:2:6:0,6,66	0/0:14,0:14:42:0,42,420	1/1:0,4:4:12:127,12,0	1/1:0,10:10:30:316,30,0	0/1:2,4:6:39:111,0,39	1/1:0,10:10:27:299,27,0	0/1:1,3:4:11:85,0,11	0/0:4,0:4:12:0,12,131	0/0:10,0:10:30:0,30,299	0/0:18,0:18:39:0,39,462	0/0:11,0:11:33:0,33,326	0/0:24,0:24:69:0,69,703	0/0:26,0:26:78:0,78,790	0/0:6,0:6:18:0,18,178	0/0:4,0:4:12:0,12,124	1/1:0,3:3:9:94,9,0	0/0:6,0:6:15:0,15,165	0/0:2,0:2:6:0,6,61	1/1:0,3:3:9:95,9,0	0/0:3,0:3:9:0,9,93	./.:.:.:.:.	0/0:3,0:3:9:0,9,92	0/0:3,0:3:9:0,9,95	0/0:3,0:3:9:0,9,91	0/0:5,0:5:15:0,15,153	./.:.:.:.:.	0/0:6,0:6:18:0,18,184	0/0:3,0:3:9:0,9,90	./.:.:.:.:.	0/0:8,0:8:24:0,24,235	0/0:1,0:1:3:0,3,29	1/1:0,5:5:15:154,15,0	0/0:1,0:1:3:0,3,31	1/1:0,5:5:15:148,15,0	0/0:5,0:5:15:0,15,152	0/0:4,0:4:12:0,12,119	0/0:2,0:2:6:0,6,61	0/0:2,0:2:3:0,3,45	0/0:3,0:3:9:0,9,89	0/0:3,0:3:9:0,9,93	0/0:7,0:7:21:0,21,205	0/0:5,0:5:15:0,15,152	0/0:1,0:1:3:0,3,32	0/0:3,0:3:9:0,9,90	./.:.:.:.:.	0/0:3,0:3:9:0,9,90	0/0:3,0:3:6:0,6,75	0/0:2,0:2:6:0,6,61	0/0:5,0:5:15:0,15,150	0/0:11,0:11:33:0,33,317	0/0:5,0:5:15:0,15,147	0/0:6,0:6:18:0,18,180	1/1:0,3:3:9:99,9,0	1/1:0,3:3:9:93,9,0	0/1:1,5:6:12:144,0,12	0/0:2,0:2:6:0,6,64	0/0:12,0:12:36:0,36,378	0/0:1,0:1:3:0,3,32	./.:.:.:.:.	0/0:1,0:1:3:0,3,31	0/0:3,0:3:9:0,9,96	0/0:3,0:3:9:0,9,90	0/0:5,0:5:15:0,15,154	1/1:0,3:3:9:99,9,0	./.:.:.:.:.	1/1:0,3:3:6:75,6,0	./.:.:.:.:.	0/0:8,0:8:24:0,24,250	0/0:1,0:1:3:0,3,31	0/0:2,0:2:6:0,6,62	0/0:4,0:4:12:0,12,121	0/0:4,0:4:12:0,12,120	0/0:6,0:6:15:0,15,166	1/1:0,7:7:21:230,21,0	0/0:8,0:8:24:0,24,242	1/1:0,2:2:6:63,6,0	1/1:0,3:3:9:94,9,0	1/1:0,6:6:18:184,18,0	1/1:0,2:2:6:63,6,0	1/1:0,13:13:36:391,36,0	1/1:0,7:7:21:214,21,0	./.:.:.:.:.	0/0:6,0:6:18:0,18,184	0/0:2,0:2:6:0,6,60	0/0:6,0:6:12:0,12,142	0/0:1,0:1:3:0,3,30	0/0:2,0:2:6:0,6,59	0/0:2,0:2:6:0,6,61	0/0:4,0:4:12:0,12,123	0/0:2,0:2:6:0,6,62	0/0:4,0:4:9:0,9,108	1/1:0,2:2:6:62,6,0	0/0:3,0:3:6:0,6,76	0/0:5,0:5:15:0,15,156	0/0:6,0:6:18:0,18,184	0/0:4,0:4:12:0,12,122	1/1:0,2:2:3:45,3,0	1/1:0,3:3:6:75,6,0	./.:.:.:.:.	1/1:0,3:3:6:76,6,0	1/1:0,2:2:6:65,6,0	1/1:0,1:1:3:32,3,0	./.:.:.:.:.	0/0:26,0:26:78:0,78,869
chr1	27710825	.	G	T	7771.16	.	AC=81;AF=0.309;AN=262;BaseQRankSum=-6.359;DP=982;Dels=0.00;FS=16.968;HaplotypeScore=0.0822;InbreedingCoeff=0.7027;MLEAC=81;MLEAF=0.309;MQ=59.39;MQ0=0;MQRankSum=-0.033;QD=26.17;ReadPosRankSum=0.644	GT:AD:DP:GQ:PL	0/0:62,0:62:99:0,186,1986	1/1:0,16:16:45:475,45,0	0/0:16,0:16:42:0,42,480	0/0:32,0:32:96:0,96,1011	0/0:23,0:23:66:0,66,714	0/0:12,0:12:33:0,33,357	1/1:0,19:19:57:572,57,0	0/0:5,0:5:15:0,15,162	0/1:1,1:2:24:24,0,29	0/0:17,0:17:51:0,51,546	0/0:6,0:6:18:0,18,193	0/0:17,0:17:51:0,51,541	0/0:13,0:13:39:0,39,405	1/1:0,10:10:30:296,30,0	0/0:17,0:17:51:0,51,545	1/1:0,19:19:54:560,54,0	0/0:15,0:15:42:0,42,449	0/0:1,0:1:3:0,3,31	0/0:8,0:8:24:0,24,257	0/0:10,0:10:30:0,30,306	0/0:4,0:4:12:0,12,134	1/1:0,21:21:54:578,54,0	0/0:19,0:19:48:0,48,539	0/0:12,0:12:36:0,36,382	1/1:0,1:1:3:32,3,0	0/0:20,0:20:60:0,60,636	1/1:0,12:12:33:357,33,0	0/0:3,0:3:9:0,9,97	1/1:0,2:2:6:67,6,0	0/0:15,0:15:45:0,45,462	1/1:0,7:7:21:222,21,0	0/1:2,2:4:54:54,0,58	1/1:0,22:22:60:635,60,0	0/1:7,2:9:34:34,0,203	0/0:24,0:24:60:0,60,687	1/1:0,4:4:12:128,12,0	1/1:0,15:15:42:441,42,0	0/1:2,3:5:45:78,0,45	1/1:0,14:14:39:413,39,0	1/1:0,4:4:12:128,12,0	0/0:7,0:7:21:0,21,231	0/0:11,0:11:33:0,33,346	0/0:8,0:8:24:0,24,248	0/0:15,0:15:42:0,42,464	0/0:24,0:24:72:0,72,763	0/0:35,0:35:90:0,90,999	0/0:4,0:4:12:0,12,132	0/0:2,0:2:6:0,6,67	1/1:0,3:3:9:92,9,0	0/0:2,0:2:6:0,6,66	0/0:3,0:3:9:0,9,96	1/1:0,5:5:15:148,15,0	0/0:1,0:1:3:0,3,32	1/1:0,1:1:3:31,3,0	0/0:4,0:4:12:0,12,124	0/0:1,0:1:3:0,3,32	0/0:4,0:4:12:0,12,126	0/0:12,0:12:33:0,33,367	./.:.:.:.:.	0/0:6,0:6:18:0,18,189	0/0:2,0:2:6:0,6,61	./.:.:.:.:.	0/0:5,0:5:15:0,15,156	0/0:3,0:3:9:0,9,96	1/1:0,8:8:24:247,24,0	0/0:3,0:3:6:0,6,80	1/1:0,9:9:27:267,27,0	0/0:7,0:7:15:0,15,183	0/0:3,0:3:9:0,9,95	0/0:2,0:2:6:0,6,62	0/0:1,0:1:3:0,3,33	0/0:2,0:2:6:0,6,71	0/0:1,0:1:3:0,3,32	0/0:7,0:7:21:0,21,225	0/0:2,0:2:6:0,6,60	0/0:2,0:2:6:0,6,65	0/0:3,0:3:9:0,9,97	1/1:0,1:1:3:30,3,0	0/0:2,0:2:6:0,6,63	0/0:5,0:5:12:0,12,142	0/0:4,0:4:12:0,12,126	0/0:3,0:3:9:0,9,96	0/0:6,0:6:18:0,18,206	0/0:3,0:3:9:0,9,97	0/0:3,0:3:9:0,9,90	1/1:0,7:7:21:223,21,0	1/1:0,4:4:12:131,12,0	1/1:0,4:4:12:122,12,0	./.:.:.:.:.	0/0:7,0:7:21:0,21,229	0/0:1,0:1:3:0,3,32	0/0:1,0:1:3:0,3,31	0/1:1,1:2:25:26,0,25	0/0:2,0:2:6:0,6,64	0/0:2,0:2:6:0,6,53	0/0:3,0:3:9:0,9,98	1/1:0,5:5:15:156,15,0	0/0:3,0:3:9:0,9,96	1/1:0,1:1:3:31,3,0	0/0:1,0:1:3:0,3,32	0/0:13,0:13:39:0,39,431	0/0:1,0:1:3:0,3,32	0/0:1,0:1:3:0,3,32	0/0:5,0:5:15:0,15,158	0/0:3,0:3:9:0,9,95	0/0:5,0:5:15:0,15,156	1/1:0,8:8:24:250,24,0	0/0:8,0:8:24:0,24,248	1/1:0,3:3:9:95,9,0	1/1:0,3:3:9:94,9,0	1/1:0,4:4:12:121,12,0	1/1:0,3:3:9:97,9,0	1/1:0,6:6:15:168,15,0	1/1:0,6:6:18:182,18,0	1/1:0,4:4:12:123,12,0	0/0:4,0:4:12:0,12,131	0/0:3,0:3:9:0,9,96	0/0:2,0:2:6:0,6,61	0/0:1,0:1:3:0,3,33	0/0:3,0:3:9:0,9,89	0/0:7,0:7:21:0,21,219	0/0:6,0:6:18:0,18,197	0/0:4,0:4:12:0,12,126	0/0:2,0:2:6:0,6,66	1/1:0,9:9:24:253,24,0	0/0:2,0:2:6:0,6,66	0/0:6,0:6:18:0,18,185	0/0:1,0:1:3:0,3,32	0/0:3,0:3:9:0,9,101	1/1:0,2:2:3:45,3,0	1/1:0,7:7:15:181,15,0	./.:.:.:.:.	1/1:0,4:4:9:107,9,0	1/1:0,2:2:6:62,6,0	./.:.:.:.:.	./.:.:.:.:.	0/0:26,0:26:78:0,78,875
chr1	27710882	.	A	G	8901.45	.	AC=81;AF=0.305;AN=266;BaseQRankSum=8.344;DP=1026;Dels=0.00;FS=4.637;HaplotypeScore=0.0594;InbreedingCoeff=0.7214;MLEAC=82;MLEAF=0.308;MQ=59.51;MQ0=0;MQRankSum=0.875;QD=26.73;ReadPosRankSum=2.380	GT:AD:DP:GQ:PL	0/0:67,0:67:99:0,201,2114	1/1:0,20:20:54:593,54,0	0/0:13,0:13:39:0,39,404	0/0:38,0:38:99:0,114,1146	0/0:22,0:22:63:0,63,648	0/0:21,0:21:60:0,60,619	1/1:0,18:18:54:559,54,0	0/0:4,0:4:12:0,12,131	./.:.:.:.:.	0/0:17,0:17:51:0,51,512	0/0:3,0:3:9:0,9,99	0/0:17,0:17:45:0,45,485	0/0:16,0:16:48:0,48,483	1/1:0,7:7:21:234,21,0	0/0:12,0:12:36:0,36,365	1/1:0,19:19:57:605,57,0	0/0:16,0:16:42:0,42,454	0/0:2,0:2:6:0,6,67	0/0:11,0:11:33:0,33,332	0/0:8,0:8:24:0,24,237	0/0:2,0:2:6:0,6,66	1/1:0,22:22:57:640,57,0	0/0:16,0:16:45:0,45,470	0/0:24,0:24:69:0,69,717	1/1:0,4:4:12:130,12,0	0/0:11,0:11:33:0,33,341	1/1:0,17:17:45:502,45,0	0/0:4,0:4:12:0,12,131	1/1:0,2:2:6:65,6,0	0/0:23,0:23:60:0,60,645	1/1:0,8:8:24:264,24,0	0/1:1,2:3:23:56,0,23	1/1:0,19:19:54:588,54,0	0/0:6,0:6:18:0,18,190	0/0:18,0:18:48:0,48,523	1/1:0,6:6:18:193,18,0	1/1:0,18:18:48:533,48,0	0/1:5,7:12:99:185,0,124	1/1:0,12:12:36:382,36,0	1/1:0,6:6:18:195,18,0	0/0:1,0:1:3:0,3,32	0/0:15,0:15:45:0,45,453	0/0:15,0:15:39:0,39,425	0/0:11,0:11:30:0,30,321	0/0:14,0:14:42:0,42,426	0/0:23,0:23:60:0,60,645	0/0:11,0:11:33:0,33,342	0/0:4,0:4:12:0,12,130	1/1:0,1:1:3:28,3,0	0/0:1,0:1:3:0,3,31	0/0:1,0:1:3:0,3,31	1/1:0,4:4:12:128,12,0	0/0:3,0:3:9:0,9,96	1/1:0,3:3:9:95,9,0	0/0:6,0:6:18:0,18,182	0/0:2,0:2:6:0,6,64	0/0:2,0:2:6:0,6,62	0/0:12,0:12:27:0,27,302	./.:.:.:.:.	0/0:7,0:7:21:0,21,217	0/0:2,0:2:6:0,6,59	0/0:2,0:2:6:0,6,61	0/0:7,0:7:21:0,21,216	0/0:3,0:3:9:0,9,89	1/1:0,7:7:21:226,21,0	0/0:4,0:4:12:0,12,122	1/1:0,5:5:15:166,15,0	0/0:3,0:3:9:0,9,95	0/0:3,0:3:6:0,6,72	0/0:1,0:1:3:0,3,32	0/0:4,0:4:12:0,12,118	0/0:2,0:2:6:0,6,61	0/0:5,0:5:15:0,15,159	0/0:4,0:4:12:0,12,120	0/0:5,0:5:9:0,9,123	0/0:3,0:3:9:0,9,93	0/0:3,0:3:9:0,9,92	1/1:0,1:1:3:33,3,0	0/0:3,0:3:9:0,9,89	0/0:4,0:4:12:0,12,121	0/0:3,0:3:9:0,9,86	0/0:2,0:2:6:0,6,61	0/0:4,0:4:12:0,12,125	0/0:4,0:4:12:0,12,118	0/0:2,0:2:6:0,6,63	0/1:1,4:5:17:106,0,17	1/1:0,2:2:6:64,6,0	1/1:0,6:6:18:192,18,0	0/0:1,0:1:3:0,3,30	0/0:3,0:3:6:0,6,61	./.:.:.:.:.	0/0:1,0:1:3:0,3,30	0/1:4,5:9:97:132,0,97	0/0:2,0:2:6:0,6,63	0/0:2,0:2:6:0,6,61	0/1:6,1:7:11:11,0,156	1/1:0,7:7:21:223,21,0	0/0:3,0:3:9:0,9,91	1/1:0,2:2:6:61,6,0	0/0:2,0:2:6:0,6,57	0/0:6,0:6:18:0,18,178	0/0:4,0:4:12:0,12,122	0/0:4,0:4:12:0,12,121	0/0:3,0:3:9:0,9,86	0/0:1,0:1:3:0,3,32	0/0:5,0:5:15:0,15,156	1/1:0,7:7:21:230,21,0	0/0:5,0:5:15:0,15,146	1/1:0,5:5:15:162,15,0	1/1:0,7:7:18:201,18,0	1/1:0,6:6:15:175,15,0	1/1:0,5:5:15:162,15,0	1/1:0,4:4:9:109,9,0	1/1:0,6:6:18:188,18,0	1/1:0,6:6:18:189,18,0	0/0:6,0:6:18:0,18,185	0/0:2,0:2:6:0,6,62	0/0:2,0:2:6:0,6,62	0/0:3,0:3:9:0,9,92	0/0:6,0:6:18:0,18,182	0/0:7,0:7:21:0,21,213	0/0:8,0:8:24:0,24,249	0/0:4,0:4:12:0,12,121	0/0:4,0:4:12:0,12,122	1/1:0,10:10:30:309,30,0	0/0:2,0:2:6:0,6,58	0/0:2,0:2:6:0,6,57	0/0:3,0:3:9:0,9,93	0/0:3,0:3:9:0,9,92	1/1:0,2:2:3:45,3,0	1/1:0,8:8:15:198,15,0	./.:.:.:.:.	1/1:0,7:7:12:167,12,0	1/1:0,4:4:9:110,9,0	1/1:0,4:4:6:89,6,0	0/0:2,0:2:3:0,3,45	0/0:25,0:25:75:0,75,843
chr1	27711000	.	A	C	6556.7	.	AC=69;AF=0.272;AN=254;BaseQRankSum=2.822;DP=918;Dels=0.00;FS=10.160;HaplotypeScore=0.2200;InbreedingCoeff=0.6854;MLEAC=68;MLEAF=0.268;MQ=59.54;MQ0=0;MQRankSum=1.251;QD=26.44;ReadPosRankSum=0.361	GT:AD:DP:GQ:PL	0/0:51,0:51:99:0,153,1606	1/1:0,19:19:57:563,57,0	0/0:15,0:15:45:0,45,452	0/0:41,0:41:99:0,123,1232	0/0:13,0:13:39:0,39,392	0/0:15,0:15:42:0,42,434	1/1:0,17:17:51:526,51,0	0/0:1,0:1:3:0,3,32	0/1:1,1:2:27:27,0,27	0/0:18,0:18:54:0,54,540	0/0:2,0:2:6:0,6,63	0/0:15,0:15:45:0,45,463	0/0:9,0:9:27:0,27,276	1/1:0,2:2:6:54,6,0	0/0:14,0:14:42:0,42,436	1/1:0,22:22:63:662,63,0	0/0:17,0:17:48:0,48,500	0/0:1,0:1:3:0,3,31	0/0:9,0:9:24:0,24,263	0/0:14,0:14:42:0,42,422	0/1:2,1:3:24:24,0,56	1/1:0,11:11:33:341,33,0	0/0:10,0:10:27:0,27,279	0/0:16,0:16:48:0,48,491	./.:.:.:.:.	0/0:15,0:15:42:0,42,438	1/1:0,9:9:27:275,27,0	0/0:1,0:1:3:0,3,29	0/0:1,0:1:3:0,3,32	0/0:15,0:15:45:0,45,445	1/1:0,11:11:33:363,33,0	1/1:0,1:1:3:32,3,0	1/1:0,23:23:69:704,69,0	0/0:1,0:1:3:0,3,32	0/0:18,0:18:54:0,54,543	1/1:0,2:2:6:63,6,0	1/1:0,11:11:33:344,33,0	0/1:5,5:10:99:125,0,124	1/1:0,10:10:30:308,30,0	1/1:0,3:3:9:89,9,0	./.:.:.:.:.	0/0:16,0:16:48:0,48,485	0/0:10,0:10:27:0,27,282	0/0:17,0:17:48:0,48,503	0/0:19,0:19:54:0,54,567	0/0:9,0:9:27:0,27,271	0/0:11,0:11:33:0,33,338	0/0:1,0:1:3:0,3,31	./.:.:.:.:.	0/0:1,0:1:3:0,3,31	0/0:1,0:1:3:0,3,30	1/1:0,5:5:15:151,15,0	0/0:5,0:5:15:0,15,152	1/1:0,7:7:21:213,21,0	0/0:10,0:10:30:0,30,300	0/0:4,0:4:12:0,12,126	0/0:4,0:4:12:0,12,120	0/0:2,0:2:6:0,6,59	0/0:3,0:3:9:0,9,91	0/0:9,0:9:27:0,27,275	0/0:6,0:6:18:0,18,184	0/0:2,0:2:6:0,6,59	0/0:8,0:8:24:0,24,247	0/0:4,0:4:12:0,12,122	1/1:0,5:5:15:161,15,0	0/0:2,0:2:6:0,6,61	1/1:0,2:2:6:67,6,0	0/0:8,0:8:21:0,21,232	0/0:2,0:2:6:0,6,62	./.:.:.:.:.	0/0:2,0:2:6:0,6,61	0/0:2,0:2:6:0,6,61	0/0:5,0:5:15:0,15,149	0/0:6,0:6:18:0,18,180	0/0:4,0:4:12:0,12,124	0/0:1,0:1:3:0,3,31	0/0:1,0:1:3:0,3,31	./.:.:.:.:.	0/0:2,0:2:6:0,6,57	0/0:4,0:4:9:0,9,107	0/0:4,0:4:12:0,12,122	0/0:2,0:2:6:0,6,59	0/0:8,0:8:24:0,24,257	0/0:6,0:6:18:0,18,182	0/0:6,0:6:18:0,18,178	1/1:0,7:7:21:224,21,0	1/1:0,2:2:6:63,6,0	1/1:0,3:3:9:97,9,0	0/0:6,0:6:18:0,18,185	0/0:1,0:1:3:0,3,31	./.:.:.:.:.	0/0:4,0:4:9:0,9,92	0/1:1,1:2:24:25,0,24	0/0:3,0:3:9:0,9,90	0/0:3,0:3:9:0,9,96	0/0:6,0:6:18:0,18,185	./.:.:.:.:.	0/0:3,0:3:9:0,9,88	1/1:0,1:1:3:34,3,0	0/0:1,0:1:3:0,3,32	0/0:10,0:10:30:0,30,319	0/0:1,0:1:3:0,3,32	0/0:4,0:4:12:0,12,126	0/0:3,0:3:9:0,9,91	0/0:3,0:3:9:0,9,93	0/0:7,0:7:21:0,21,215	1/1:0,7:7:21:219,21,0	0/0:4,0:4:12:0,12,118	1/1:0,4:4:12:124,12,0	1/1:0,8:8:21:217,21,0	1/1:0,3:3:9:95,9,0	1/1:0,4:4:12:128,12,0	1/1:0,6:6:18:186,18,0	1/1:0,3:3:9:95,9,0	./.:.:.:.:.	0/0:4,0:4:12:0,12,109	0/0:5,0:5:15:0,15,156	0/0:4,0:4:12:0,12,125	0/0:3,0:3:9:0,9,89	0/0:6,0:6:18:0,18,185	0/0:5,0:5:15:0,15,151	0/0:6,0:6:18:0,18,181	0/0:6,0:6:18:0,18,186	0/0:2,0:2:6:0,6,64	1/1:0,5:5:15:162,15,0	0/0:3,0:3:9:0,9,92	0/0:4,0:4:12:0,12,121	0/0:3,0:3:9:0,9,93	0/0:2,0:2:6:0,6,60	./.:.:.:.:.	1/1:0,4:4:9:108,9,0	./.:.:.:.:.	1/1:0,8:8:12:158,12,0	0/1:1,2:3:24:39,0,24	1/1:0,2:2:3:45,3,0	0/0:2,0:2:3:0,3,44	0/0:36,0:36:99:0,108,1223
chr1	27711066	.	A	G	5010.8	.	AC=77;AF=0.310;AN=248;BaseQRankSum=3.002;DP=792;Dels=0.00;FS=1.757;HaplotypeScore=0.0716;InbreedingCoeff=0.7191;MLEAC=73;MLEAF=0.294;MQ=59.09;MQ0=0;MQRankSum=-2.084;QD=26.23;ReadPosRankSum=1.909	GT:AD:DP:GQ:PL	0/0:47,0:47:99:0,141,1498	1/1:0,13:13:39:417,39,0	0/0:18,0:18:48:0,48,520	0/0:32,0:32:93:0,93,973	0/0:16,0:16:45:0,45,477	0/0:12,0:12:36:0,36,369	1/1:0,11:11:33:358,33,0	0/0:1,0:1:3:0,3,32	0/0:1,0:1:3:0,3,32	0/0:15,0:15:45:0,45,469	0/0:1,0:1:3:0,3,32	0/0:16,0:16:45:0,45,493	0/0:10,0:10:30:0,30,318	1/1:0,1:1:3:22,3,0	0/0:17,0:17:51:0,51,533	1/1:0,12:12:30:347,30,0	0/0:13,0:13:39:0,39,391	./.:.:.:.:.	0/0:6,0:6:15:0,15,173	0/0:6,0:6:18:0,18,180	0/0:4,0:4:12:0,12,130	1/1:0,8:8:24:254,24,0	0/0:13,0:13:36:0,36,381	0/0:18,0:18:54:0,54,564	1/1:0,5:5:15:162,15,0	0/0:13,0:13:36:0,36,384	1/1:0,5:5:15:163,15,0	./.:.:.:.:.	0/1:2,1:3:23:23,0,58	0/0:15,0:15:45:0,45,468	1/1:0,4:4:12:115,12,0	0/1:2,2:4:48:55,0,48	1/1:0,5:5:15:157,15,0	0/0:3,0:3:9:0,9,97	0/0:16,0:16:48:0,48,480	1/1:0,2:2:6:67,6,0	1/1:0,7:7:21:220,21,0	0/1:4,5:9:94:128,0,94	1/1:0,12:12:36:379,36,0	1/1:0,3:3:9:98,9,0	0/0:6,0:6:18:0,18,189	0/0:12,0:12:36:0,36,367	0/0:13,0:13:39:0,39,389	0/0:17,0:17:51:0,51,525	0/0:17,0:17:48:0,48,516	0/0:10,0:10:27:0,27,286	0/0:8,0:8:24:0,24,258	0/0:4,0:4:12:0,12,126	1/1:0,3:3:9:95,9,0	0/0:3,0:3:9:0,9,97	./.:.:.:.:.	1/1:0,6:6:18:188,18,0	0/0:3,0:3:9:0,9,89	1/1:0,4:4:12:136,12,0	0/0:6,0:6:18:0,18,186	0/0:2,0:2:6:0,6,65	0/0:3,0:3:9:0,9,96	0/0:5,0:5:15:0,15,158	0/0:4,0:4:12:0,12,117	0/0:10,0:10:30:0,30,308	0/0:4,0:4:12:0,12,127	0/0:1,0:1:3:0,3,30	0/0:8,0:8:24:0,24,252	0/0:5,0:5:15:0,15,161	1/1:0,5:5:15:158,15,0	0/0:2,0:2:6:0,6,60	1/1:0,5:5:15:146,15,0	0/0:8,0:8:24:0,24,237	0/0:4,0:4:12:0,12,121	0/0:2,0:2:6:0,6,63	0/0:1,0:1:3:0,3,30	0/0:2,0:2:6:0,6,65	0/0:2,0:2:6:0,6,64	0/0:6,0:6:18:0,18,186	0/0:3,0:3:9:0,9,92	0/0:3,0:3:9:0,9,90	0/0:1,0:1:3:0,3,30	1/1:0,1:1:3:32,3,0	0/0:2,0:2:6:0,6,61	0/0:4,0:4:12:0,12,122	0/0:1,0:1:3:0,3,31	./.:.:.:.:.	0/0:11,0:11:33:0,33,346	0/0:4,0:4:12:0,12,128	0/0:4,0:4:12:0,12,126	1/1:0,3:3:9:97,9,0	1/1:0,5:5:15:155,15,0	1/1:0,3:3:9:85,9,0	0/0:4,0:4:12:0,12,128	0/0:8,0:8:24:0,24,251	./.:.:.:.:.	0/0:5,0:5:15:0,15,155	1/1:0,1:1:3:32,3,0	0/0:1,0:1:3:0,3,30	./.:.:.:.:.	0/0:2,0:2:6:0,6,63	1/1:0,2:2:6:65,6,0	0/0:1,0:1:3:0,3,32	1/1:0,1:1:3:35,3,0	0/0:1,0:1:3:0,3,32	0/0:9,0:9:27:0,27,275	0/0:3,0:3:9:0,9,89	0/0:2,0:2:6:0,6,63	0/0:3,0:3:9:0,9,92	0/0:4,0:4:12:0,12,126	./.:.:.:.:.	1/1:0,8:8:24:254,24,0	0/0:3,0:3:9:0,9,92	1/1:0,3:3:9:92,9,0	1/1:0,1:1:3:31,3,0	1/1:0,6:6:18:187,18,0	1/1:0,3:3:9:95,9,0	1/1:0,7:7:18:205,18,0	1/1:0,4:4:12:122,12,0	1/1:0,1:1:3:32,3,0	0/0:2,0:2:6:0,6,62	0/0:1,0:1:3:0,3,31	0/0:6,0:6:18:0,18,176	0/0:2,0:2:6:0,6,59	0/0:6,0:6:18:0,18,178	0/0:3,0:3:9:0,9,92	0/0:6,0:6:18:0,18,180	0/0:4,0:4:12:0,12,126	./.:.:.:.:.	1/1:0,4:4:12:126,12,0	0/0:2,0:2:6:0,6,63	0/0:2,0:2:6:0,6,63	0/0:4,0:4:12:0,12,122	./.:.:.:.:.	1/1:0,4:4:6:89,6,0	./.:.:.:.:.	./.:.:.:.:.	1/1:0,4:4:6:76,6,0	./.:.:.:.:.	1/1:0,3:3:6:75,6,0	./.:.:.:.:.	0/0:23,0:23:69:0,69,793
chr1	27711092	.	C	T	4301.2	.	AC=74;AF=0.301;AN=246;BaseQRankSum=-2.688;DP=744;Dels=0.00;FS=6.437;HaplotypeScore=0.0691;InbreedingCoeff=0.7000;MLEAC=68;MLEAF=0.276;MQ=59.09;MQ0=0;MQRankSum=-0.223;QD=26.39;ReadPosRankSum=-0.666	GT:AD:DP:GQ:PL	0/0:50,0:50:99:0,150,1625	1/1:0,12:12:33:363,33,0	0/0:18,0:18:48:0,48,541	0/0:30,0:30:84:0,84,932	0/0:16,0:16:45:0,45,501	0/0:12,0:12:36:0,36,377	1/1:0,12:12:36:387,36,0	0/0:2,0:2:6:0,6,67	0/0:1,0:1:3:0,3,32	0/0:12,0:12:33:0,33,355	0/0:2,0:2:6:0,6,67	0/0:12,0:12:36:0,36,390	0/0:11,0:11:33:0,33,360	./.:.:.:.:.	0/0:14,0:14:42:0,42,454	1/1:0,9:9:24:263,24,0	0/0:13,0:13:39:0,39,420	./.:.:.:.:.	0/0:3,0:3:9:0,9,97	./.:.:.:.:.	0/0:4,0:4:12:0,12,131	1/1:0,6:6:18:187,18,0	0/0:14,0:14:39:0,39,441	0/0:15,0:15:45:0,45,484	1/1:0,3:3:9:92,9,0	0/0:12,1:13:3:0,3,337	1/1:0,7:7:21:218,21,0	./.:.:.:.:.	0/0:2,0:2:6:0,6,69	0/0:17,0:17:51:0,51,540	1/1:0,3:3:9:92,9,0	1/1:0,2:2:6:66,6,0	1/1:0,5:5:15:168,15,0	0/0:6,0:6:18:0,18,197	0/0:16,0:16:48:0,48,507	1/1:0,2:2:6:61,6,0	1/1:0,10:10:30:321,30,0	0/1:4,4:8:99:100,0,105	1/1:0,8:8:24:252,24,0	1/1:0,3:3:9:94,9,0	0/0:6,0:6:18:0,18,198	0/0:8,0:8:24:0,24,259	0/0:11,0:11:33:0,33,358	0/0:16,0:16:48:0,48,522	0/0:14,0:14:39:0,39,426	0/0:10,0:10:27:0,27,299	0/0:7,0:7:21:0,21,227	0/0:6,0:6:18:0,18,198	1/1:0,4:4:12:130,12,0	0/0:4,0:4:12:0,12,127	./.:.:.:.:.	1/1:0,4:4:12:130,12,0	0/0:4,0:4:12:0,12,126	1/1:0,3:3:9:91,9,0	0/0:3,0:3:9:0,9,95	0/0:3,0:3:9:0,9,92	0/0:2,0:2:6:0,6,63	0/0:6,0:6:18:0,18,185	0/0:4,0:4:12:0,12,129	0/0:9,0:9:27:0,27,292	0/0:4,0:4:12:0,12,135	./.:.:.:.:.	0/0:8,0:8:24:0,24,248	0/0:3,0:3:9:0,9,99	1/1:0,5:5:15:160,15,0	0/0:2,0:2:6:0,6,65	1/1:0,4:4:12:131,12,0	0/0:7,0:7:21:0,21,227	0/0:3,0:3:9:0,9,95	0/0:2,0:2:6:0,6,63	0/0:2,0:2:6:0,6,59	0/0:2,0:2:6:0,6,59	0/0:3,0:3:9:0,9,93	0/0:5,0:5:15:0,15,152	0/0:2,0:2:6:0,6,65	0/0:3,0:3:9:0,9,98	0/0:1,0:1:3:0,3,35	1/1:0,2:2:6:64,6,0	0/0:2,0:2:6:0,6,61	0/0:5,0:5:15:0,15,158	./.:.:.:.:.	./.:.:.:.:.	0/0:11,0:11:33:0,33,368	0/0:2,0:2:6:0,6,67	0/0:4,0:4:12:0,12,128	0/1:1,3:4:21:88,0,21	1/1:0,5:5:15:158,15,0	1/1:0,1:1:3:22,3,0	0/0:3,0:3:9:0,9,96	0/0:8,0:8:24:0,24,250	./.:.:.:.:.	0/0:6,0:6:18:0,18,195	1/1:0,2:2:6:64,6,0	0/0:1,0:1:3:0,3,33	0/0:1,0:1:3:0,3,31	0/0:3,0:3:9:0,9,100	1/1:0,1:1:3:31,3,0	0/0:1,0:1:3:0,3,31	1/1:0,1:1:3:32,3,0	0/0:1,0:1:3:0,3,33	0/0:7,0:7:21:0,21,228	0/0:2,0:2:6:0,6,65	0/0:2,0:2:6:0,6,63	0/0:4,0:4:12:0,12,126	0/0:2,0:2:6:0,6,65	0/0:2,0:2:6:0,6,65	1/1:0,5:5:15:156,15,0	0/0:3,0:3:9:0,9,97	1/1:0,1:1:3:33,3,0	1/1:0,1:1:3:31,3,0	1/1:0,6:6:18:184,18,0	1/1:0,1:1:3:34,3,0	1/1:0,7:7:21:209,21,0	1/1:0,3:3:9:96,9,0	1/1:0,2:2:6:65,6,0	0/0:2,0:3:6:0,6,65	0/0:1,0:1:3:0,3,33	0/0:6,0:6:18:0,18,187	0/0:2,0:2:6:0,6,63	0/0:5,0:5:15:0,15,165	0/0:5,0:5:15:0,15,166	0/0:7,0:7:21:0,21,217	0/0:3,0:3:9:0,9,96	./.:.:.:.:.	1/1:0,3:3:9:98,9,0	0/0:1,0:1:3:0,3,30	0/0:1,0:1:3:0,3,34	0/0:3,0:3:9:0,9,97	./.:.:.:.:.	1/1:0,4:4:6:89,6,0	./.:.:.:.:.	./.:.:.:.:.	1/1:0,3:3:3:45,3,0	./.:.:.:.:.	1/1:0,1:1:3:31,3,0	0/0:2,0:2:3:0,3,45	0/0:29,0:29:87:0,87,959
chr1	27711093	.	A	G	4373.19	.	AC=74;AF=0.301;AN=246;BaseQRankSum=3.426;DP=736;Dels=0.00;FS=7.959;HaplotypeScore=0.0836;InbreedingCoeff=0.7046;MLEAC=68;MLEAF=0.276;MQ=59.08;MQ0=0;MQRankSum=-2.237;QD=27.16;ReadPosRankSum=-0.634	GT:AD:DP:GQ:PL	0/0:50,0:50:99:0,150,1593	1/1:0,12:12:33:374,33,0	0/0:18,0:18:48:0,48,532	0/0:30,0:30:84:0,84,907	0/0:16,0:16:45:0,45,500	0/0:12,0:12:36:0,36,375	1/1:0,11:11:33:360,33,0	0/0:2,0:2:6:0,6,63	0/0:1,0:1:3:0,3,31	0/0:11,0:11:33:0,33,343	0/0:2,0:2:6:0,6,61	0/0:12,0:12:36:0,36,371	0/0:11,0:11:33:0,33,345	./.:.:.:.:.	0/0:14,0:14:42:0,42,439	1/1:0,9:9:24:266,24,0	0/0:13,0:13:39:0,39,415	./.:.:.:.:.	0/0:3,0:3:9:0,9,93	./.:.:.:.:.	0/0:4,0:4:12:0,12,127	1/1:0,6:6:18:197,18,0	0/0:13,0:13:36:0,36,406	0/0:14,0:14:42:0,42,452	1/1:0,3:3:9:95,9,0	0/0:13,0:13:36:0,36,400	1/1:0,7:7:21:227,21,0	./.:.:.:.:.	0/0:2,0:2:6:0,6,65	0/0:17,0:17:51:0,51,536	1/1:0,3:3:9:87,9,0	1/1:0,2:2:6:66,6,0	1/1:0,5:5:15:166,15,0	0/0:6,0:6:18:0,18,189	0/0:16,0:16:48:0,48,512	1/1:0,2:2:6:63,6,0	1/1:0,10:10:30:331,30,0	0/1:4,4:8:99:103,0,102	1/1:0,8:8:24:252,24,0	1/1:0,3:3:9:94,9,0	0/0:7,0:7:21:0,21,220	0/0:8,0:8:24:0,24,257	0/0:11,0:11:33:0,33,357	0/0:16,0:16:48:0,48,520	0/0:14,0:14:39:0,39,413	0/0:10,0:10:27:0,27,289	0/0:7,0:7:21:0,21,218	0/0:6,0:6:18:0,18,192	1/1:0,4:4:12:136,12,0	0/0:4,0:4:12:0,12,124	./.:.:.:.:.	1/1:0,4:4:12:136,12,0	0/0:4,0:4:12:0,12,126	1/1:0,3:3:9:93,9,0	0/0:3,0:3:9:0,9,95	0/0:2,0:2:6:0,6,60	0/0:2,0:2:6:0,6,63	0/0:6,0:6:18:0,18,176	0/0:4,0:4:12:0,12,127	0/0:9,0:9:27:0,27,287	0/0:4,0:4:12:0,12,133	./.:.:.:.:.	0/0:8,0:8:24:0,24,244	0/0:3,0:3:9:0,9,96	1/1:0,5:5:15:164,15,0	0/0:2,0:2:6:0,6,65	1/1:0,4:4:12:132,12,0	0/0:7,0:7:21:0,21,227	0/0:3,0:3:9:0,9,87	0/0:2,0:2:6:0,6,59	0/0:2,0:2:6:0,6,61	0/0:2,0:2:6:0,6,61	0/0:3,0:3:9:0,9,92	0/0:5,0:5:15:0,15,148	0/0:2,0:2:6:0,6,65	0/0:3,0:3:9:0,9,95	0/0:1,0:1:3:0,3,34	1/1:0,2:2:6:68,6,0	0/0:2,0:2:6:0,6,61	0/0:5,0:5:15:0,15,157	./.:.:.:.:.	./.:.:.:.:.	0/0:11,0:11:33:0,33,354	0/0:2,0:2:6:0,6,63	0/0:4,0:4:12:0,12,126	0/1:1,3:4:21:88,0,21	1/1:0,5:5:15:162,15,0	1/1:0,1:1:3:22,3,0	0/0:3,0:3:9:0,9,94	0/0:7,0:7:21:0,21,218	./.:.:.:.:.	0/0:6,0:6:18:0,18,189	1/1:0,2:2:6:67,6,0	0/0:1,0:1:3:0,3,33	0/0:1,0:1:3:0,3,31	0/0:3,0:3:9:0,9,92	1/1:0,1:1:3:32,3,0	0/0:1,0:1:3:0,3,32	1/1:0,1:1:3:32,3,0	0/0:1,0:1:3:0,3,33	0/0:7,0:7:21:0,21,220	0/0:2,0:2:6:0,6,67	0/0:2,0:2:6:0,6,60	0/0:4,0:4:12:0,12,126	0/0:2,0:2:6:0,6,65	0/0:2,0:2:6:0,6,63	1/1:0,4:4:12:129,12,0	0/0:2,0:2:6:0,6,67	1/1:0,1:1:3:33,3,0	1/1:0,1:1:3:31,3,0	1/1:0,6:6:18:191,18,0	1/1:0,1:1:3:34,3,0	1/1:0,7:7:21:223,21,0	1/1:0,3:3:9:99,9,0	1/1:0,2:2:6:67,6,0	0/0:3,0:3:6:0,6,59	0/0:1,0:1:3:0,3,32	0/0:5,0:5:15:0,15,154	0/0:2,0:2:6:0,6,65	0/0:5,0:5:15:0,15,158	0/0:5,0:5:15:0,15,162	0/0:7,0:7:21:0,21,220	0/0:3,0:3:9:0,9,96	./.:.:.:.:.	1/1:0,3:3:9:103,9,0	0/0:1,0:1:3:0,3,31	0/0:1,0:1:3:0,3,33	0/0:3,0:3:9:0,9,96	./.:.:.:.:.	1/1:0,4:4:6:89,6,0	./.:.:.:.:.	./.:.:.:.:.	1/1:0,3:3:6:66,6,0	./.:.:.:.:.	1/1:0,1:1:3:32,3,0	0/0:2,0:2:3:0,3,45	0/0:29,0:29:87:0,87,975
chr1	27711101	.	G	A	4457.24	.	AC=76;AF=0.309;AN=246;BaseQRankSum=-1.117;DP=786;Dels=0.00;FS=13.207;HaplotypeScore=0.0785;InbreedingCoeff=0.6939;MLEAC=69;MLEAF=0.280;MQ=59.10;MQ0=0;MQRankSum=-0.428;QD=25.33;ReadPosRankSum=0.124	GT:AD:DP:GQ:PL	0/0:52,0:52:99:0,156,1708	1/1:0,16:16:45:501,45,0	0/0:20,0:20:54:0,54,607	0/0:29,0:29:84:0,84,910	0/0:22,0:22:60:0,60,670	0/0:11,0:11:33:0,33,358	1/1:0,10:10:30:322,30,0	0/0:2,0:2:6:0,6,66	0/0:2,0:2:6:0,6,64	0/0:11,0:11:33:0,33,336	0/0:2,0:2:6:0,6,65	0/0:12,0:12:36:0,36,370	0/0:10,0:10:30:0,30,312	./.:.:.:.:.	0/0:15,0:15:45:0,45,474	1/1:0,8:8:21:220,21,0	0/0:15,0:15:45:0,45,465	./.:.:.:.:.	0/0:5,0:5:15:0,15,154	./.:.:.:.:.	0/0:3,0:3:9:0,9,96	1/1:0,6:6:18:194,18,0	0/0:11,0:11:30:0,30,339	0/0:17,0:17:45:0,45,510	1/1:0,4:4:12:124,12,0	0/0:13,0:13:36:0,36,403	1/1:0,9:9:24:265,24,0	./.:.:.:.:.	0/1:2,1:3:22:22,0,56	0/0:18,0:18:54:0,54,568	1/1:0,2:2:3:31,3,0	1/1:0,1:1:3:33,3,0	1/1:0,5:5:15:158,15,0	0/0:5,0:5:15:0,15,162	0/0:18,0:18:54:0,54,575	1/1:0,2:2:6:61,6,0	1/1:0,10:10:30:317,30,0	0/1:4,3:7:73:73,0,102	1/1:0,11:11:33:336,33,0	1/1:0,3:3:9:95,9,0	0/0:6,0:6:18:0,18,193	0/0:11,0:11:33:0,33,347	0/0:12,0:12:36:0,36,382	0/0:18,0:18:51:0,51,557	0/0:14,0:14:39:0,39,416	0/0:11,0:11:30:0,30,329	0/0:8,0:8:24:0,24,248	0/0:6,0:6:18:0,18,189	1/1:0,4:4:12:129,12,0	0/0:5,0:5:15:0,15,156	./.:.:.:.:.	1/1:0,4:4:12:129,12,0	0/0:5,0:5:15:0,15,150	1/1:0,4:4:12:121,12,0	0/0:3,0:3:9:0,9,92	0/0:3,0:3:9:0,9,93	0/0:2,0:2:6:0,6,63	0/0:5,0:5:15:0,15,153	0/0:4,0:4:12:0,12,131	0/0:9,0:9:27:0,27,284	0/0:5,0:5:15:0,15,159	./.:.:.:.:.	0/0:8,0:8:24:0,24,250	0/0:3,0:3:9:0,9,91	1/1:0,5:5:15:152,15,0	0/0:2,0:2:6:0,6,61	1/1:0,3:3:9:92,9,0	0/0:8,0:8:24:0,24,249	0/0:4,0:4:12:0,12,123	0/0:2,0:2:6:0,6,59	0/0:2,0:2:6:0,6,65	0/0:3,0:3:9:0,9,91	0/0:4,0:4:12:0,12,126	0/0:5,0:5:15:0,15,153	0/0:2,0:2:6:0,6,65	0/0:3,0:3:9:0,9,90	0/0:1,0:1:3:0,3,31	1/1:0,2:2:6:65,6,0	0/0:2,0:2:6:0,6,61	0/0:5,0:5:15:0,15,160	./.:.:.:.:.	./.:.:.:.:.	0/0:9,0:9:27:0,27,289	0/0:2,0:2:6:0,6,67	0/0:4,0:4:12:0,12,126	0/1:1,3:4:22:80,0,22	1/1:0,5:5:15:161,15,0	1/1:0,1:1:3:22,3,0	0/0:3,0:3:9:0,9,97	0/0:8,0:8:24:0,24,244	./.:.:.:.:.	0/0:6,0:6:18:0,18,195	1/1:0,2:2:6:58,6,0	0/0:2,0:2:6:0,6,63	0/0:1,0:1:3:0,3,31	0/1:3,1:4:18:18,0,83	1/1:0,1:1:3:32,3,0	0/0:1,0:1:3:0,3,32	1/1:0,1:1:3:32,3,0	0/0:1,0:1:3:0,3,29	0/0:8,0:8:24:0,24,249	0/0:2,0:2:6:0,6,63	0/0:2,0:2:6:0,6,62	0/0:4,0:4:12:0,12,130	0/0:2,0:2:6:0,6,60	0/0:2,0:2:6:0,6,61	1/1:0,4:4:12:123,12,0	0/0:3,0:3:9:0,9,95	1/1:0,1:1:3:33,3,0	1/1:0,1:1:3:31,3,0	1/1:0,8:8:24:252,24,0	1/1:0,1:1:3:32,3,0	1/1:0,7:7:21:213,21,0	1/1:0,4:4:12:127,12,0	1/1:0,2:2:6:59,6,0	0/0:4,0:4:12:0,12,130	0/0:2,0:2:6:0,6,59	0/0:5,0:5:15:0,15,159	0/0:3,0:3:9:0,9,100	0/0:6,0:6:18:0,18,189	0/0:6,0:6:18:0,18,192	0/0:9,0:9:27:0,27,287	0/0:4,0:4:12:0,12,128	./.:.:.:.:.	1/1:0,3:3:9:91,9,0	0/0:2,0:2:6:0,6,60	0/0:1,0:1:3:0,3,32	0/0:3,0:3:9:0,9,95	./.:.:.:.:.	1/1:0,4:4:6:89,6,0	./.:.:.:.:.	./.:.:.:.:.	1/1:0,3:3:6:76,6,0	./.:.:.:.:.	1/1:0,1:1:3:31,3,0	0/0:2,0:2:3:0,3,45	0/0:29,0:29:81:0,81,896
chr1	27711225	.	A	T	3804.81	.	AC=72;AF=0.283;AN=254;BaseQRankSum=0.454;DP=598;Dels=0.00;FS=3.542;HaplotypeScore=0.1950;InbreedingCoeff=0.6201;MLEAC=68;MLEAF=0.268;MQ=59.15;MQ0=0;MQRankSum=0.151;QD=24.55;ReadPosRankSum=0.813	GT:AD:DP:GQ:PL	0/0:29,0:29:87:0,87,926	1/1:0,11:11:30:313,30,0	0/0:17,0:17:48:0,48,505	0/0:24,0:24:69:0,69,704	0/0:15,0:15:45:0,45,466	0/0:8,0:8:24:0,24,247	1/1:0,6:6:18:185,18,0	0/0:1,0:1:3:0,3,31	0/0:1,0:1:3:0,3,32	0/0:10,0:10:30:0,30,313	./.:.:.:.:.	0/0:11,0:11:33:0,33,350	0/0:3,0:3:9:0,9,94	1/1:0,4:4:12:123,12,0	0/0:15,0:15:42:0,42,447	1/1:0,8:8:24:248,24,0	0/0:12,0:12:36:0,36,363	0/0:1,0:1:3:0,3,31	0/0:2,0:2:6:0,6,59	0/0:2,0:2:6:0,6,65	0/0:4,0:4:12:0,12,131	1/1:0,6:6:15:169,15,0	0/0:14,0:14:36:0,36,403	0/0:9,0:9:27:0,27,279	1/1:0,2:2:6:65,6,0	0/0:8,0:8:24:0,24,251	1/1:0,3:3:9:94,9,0	0/0:1,0:1:3:0,3,34	1/1:0,1:1:3:32,3,0	0/0:12,0:12:36:0,36,378	1/1:0,2:2:6:63,6,0	0/0:2,0:2:6:0,6,65	1/1:0,6:6:15:172,15,0	0/0:2,0:2:6:0,6,64	0/0:12,0:12:36:0,36,376	1/1:0,1:1:3:27,3,0	1/1:0,10:10:27:290,27,0	0/1:1,2:3:22:51,0,22	1/1:0,7:7:21:217,21,0	0/1:1,1:2:27:27,0,28	0/0:3,0:3:9:0,9,97	0/0:4,0:4:12:0,12,130	0/0:7,0:7:21:0,21,214	0/0:7,0:7:21:0,21,218	0/0:11,0:11:30:0,30,318	0/0:12,0:12:36:0,36,385	0/0:7,0:7:21:0,21,222	0/0:4,0:4:12:0,12,133	./.:.:.:.:.	0/0:3,0:3:6:0,6,75	0/0:3,0:3:9:0,9,96	1/1:0,9:9:24:264,24,0	0/0:4,0:4:12:0,12,127	1/1:0,5:5:15:154,15,0	0/0:4,0:4:12:0,12,122	0/0:4,0:4:12:0,12,120	0/0:3,0:3:9:0,9,86	./.:.:.:.:.	0/0:3,0:3:9:0,9,97	0/0:5,0:5:15:0,15,153	0/0:1,0:1:3:0,3,32	0/0:2,0:2:6:0,6,66	0/0:5,0:5:15:0,15,153	0/0:2,0:2:6:0,6,62	1/1:0,3:3:9:96,9,0	0/0:3,0:3:9:0,9,93	1/1:0,2:2:6:59,6,0	0/0:2,0:2:6:0,6,61	0/0:1,0:1:3:0,3,31	./.:.:.:.:.	0/0:1,0:1:3:0,3,31	0/0:2,0:2:6:0,6,58	./.:.:.:.:.	0/0:6,0:6:18:0,18,185	0/0:4,0:4:12:0,12,121	0/0:3,0:3:9:0,9,98	0/0:3,0:3:9:0,9,96	0/1:1,1:2:25:26,0,25	0/0:2,0:2:6:0,6,60	0/0:5,0:5:12:0,12,141	0/0:1,0:1:3:0,3,32	./.:.:.:.:.	0/0:1,0:1:3:0,3,30	0/0:2,0:2:6:0,6,61	0/0:3,0:3:9:0,9,94	1/1:0,2:2:6:67,6,0	1/1:0,5:5:12:141,12,0	1/1:0,3:3:6:61,6,0	0/0:2,0:2:6:0,6,63	0/0:3,0:3:9:0,9,98	0/0:2,0:2:6:0,6,67	0/0:2,0:2:6:0,6,62	0/1:2,2:4:48:48,0,51	./.:.:.:.:.	0/0:2,0:2:6:0,6,61	0/0:1,0:1:3:0,3,34	1/1:0,3:3:9:96,9,0	0/0:3,0:3:9:0,9,83	1/1:0,1:1:3:30,3,0	0/0:1,0:1:3:0,3,32	0/0:6,0:6:18:0,18,191	0/0:5,0:5:15:0,15,149	0/0:4,0:4:12:0,12,122	0/0:2,0:2:6:0,6,61	0/0:2,0:2:6:0,6,64	0/0:5,0:5:15:0,15,148	1/1:0,3:3:9:98,9,0	0/0:5,0:5:15:0,15,158	1/1:0,2:2:6:62,6,0	./.:.:.:.:.	1/1:0,2:2:6:65,6,0	1/1:0,2:2:6:64,6,0	1/1:0,13:13:36:389,36,0	1/1:0,2:2:6:61,6,0	1/1:0,2:2:6:62,6,0	0/0:3,0:3:9:0,9,86	0/0:2,0:2:6:0,6,61	0/0:2,0:2:6:0,6,52	0/0:2,0:2:6:0,6,61	0/0:1,0:1:3:0,3,30	0/0:1,0:1:3:0,3,31	0/0:1,0:1:3:0,3,31	0/0:4,0:4:12:0,12,124	0/0:3,0:3:9:0,9,95	1/1:0,3:3:9:91,9,0	0/0:1,0:1:3:0,3,30	0/0:5,0:5:15:0,15,158	0/0:1,0:1:3:0,3,31	0/0:3,0:3:9:0,9,92	1/1:0,4:4:6:89,6,0	1/1:0,2:2:3:45,3,0	./.:.:.:.:.	1/1:0,4:4:6:76,6,0	./.:.:.:.:.	1/1:0,4:4:9:107,9,0	0/0:2,0:2:3:0,3,45	0/0:19,0:19:57:0,57,648
chr1	27711236	.	T	C	3428.44	.	AC=69;AF=0.280;AN=246;BaseQRankSum=-1.085;DP=562;Dels=0.00;FS=5.704;HaplotypeScore=0.0832;InbreedingCoeff=0.5880;MLEAC=67;MLEAF=0.272;MQ=58.94;MQ0=0;MQRankSum=-1.150;QD=24.14;ReadPosRankSum=0.886	GT:AD:DP:GQ:PL	0/0:38,0:38:99:0,114,1199	1/1:0,9:9:27:275,27,0	0/0:17,0:17:48:0,48,492	0/0:21,0:21:60:0,60,622	0/0:13,0:13:39:0,39,404	0/0:7,0:7:21:0,21,217	1/1:0,6:6:18:180,18,0	0/0:1,0:1:3:0,3,33	0/0:1,0:1:3:0,3,32	0/0:11,0:11:33:0,33,333	./.:.:.:.:.	0/0:10,0:10:30:0,30,306	0/0:5,0:5:15:0,15,153	1/1:0,4:4:12:124,12,0	0/0:16,0:16:45:0,45,475	1/1:0,7:7:21:211,21,0	0/0:15,0:15:45:0,45,450	./.:.:.:.:.	0/0:2,0:2:6:0,6,65	0/0:3,0:3:9:0,9,88	0/0:5,0:5:15:0,15,161	1/1:0,6:6:15:162,15,0	0/0:12,0:13:33:0,33,355	0/0:7,0:7:21:0,21,202	1/1:0,3:3:9:83,9,0	0/0:8,0:8:24:0,24,242	1/1:0,5:5:15:158,15,0	./.:.:.:.:.	0/1:1,2:3:23:45,0,23	0/0:10,0:10:30:0,30,304	1/1:0,2:2:6:61,6,0	0/0:2,0:2:6:0,6,71	1/1:0,5:5:15:157,15,0	0/0:2,0:2:6:0,6,61	0/0:8,0:8:24:0,24,245	./.:.:.:.:.	1/1:0,8:8:24:242,24,0	0/1:2,3:5:42:77,0,42	1/1:0,4:4:12:117,12,0	0/1:1,1:2:26:26,0,28	0/0:2,0:2:6:0,6,67	0/0:4,0:4:12:0,12,122	0/0:9,0:9:27:0,27,274	0/0:5,0:5:15:0,15,146	0/0:9,0:9:27:0,27,278	0/0:7,0:7:21:0,21,214	0/0:6,0:6:18:0,18,183	0/0:3,0:3:9:0,9,95	1/1:0,1:1:3:32,3,0	0/0:3,0:3:6:0,6,75	0/0:2,0:2:6:0,6,59	1/1:0,8:8:21:227,21,0	0/0:2,0:2:6:0,6,65	1/1:0,5:5:15:159,15,0	0/0:5,0:5:15:0,15,145	0/0:4,0:4:12:0,12,118	0/0:1,0:1:3:0,3,32	./.:.:.:.:.	0/0:4,0:4:12:0,12,124	0/0:7,0:7:21:0,21,208	./.:.:.:.:.	0/0:1,0:1:3:0,3,31	0/0:5,0:5:15:0,15,147	0/0:2,0:2:6:0,6,61	1/1:0,2:2:6:58,6,0	0/0:3,0:3:9:0,9,94	1/1:0,2:2:6:61,6,0	0/0:2,0:2:6:0,6,61	0/0:1,0:1:3:0,3,32	./.:.:.:.:.	0/0:1,0:1:3:0,3,28	0/0:1,0:1:3:0,3,33	0/0:1,0:1:3:0,3,31	0/0:5,0:5:15:0,15,158	0/0:2,0:2:6:0,6,57	0/0:2,0:2:6:0,6,65	0/0:3,0:3:9:0,9,92	0/1:1,1:2:24:24,0,25	0/0:1,0:1:3:0,3,32	0/0:1,0:1:3:0,3,31	0/0:2,0:2:6:0,6,61	./.:.:.:.:.	0/0:3,0:3:9:0,9,98	0/0:3,0:3:9:0,9,92	0/0:3,0:3:9:0,9,87	1/1:0,2:2:6:64,6,0	1/1:0,3:3:9:89,9,0	1/1:0,3:3:9:87,9,0	0/0:1,0:1:3:0,3,33	0/0:4,0:4:12:0,12,126	0/0:2,0:2:6:0,6,62	0/0:2,0:2:6:0,6,61	0/1:2,2:4:48:50,0,48	./.:.:.:.:.	0/0:2,0:2:6:0,6,61	0/0:2,0:2:6:0,6,62	1/1:0,4:4:12:120,12,0	0/0:3,0:3:9:0,9,80	1/1:0,1:1:3:31,3,0	0/0:1,0:1:3:0,3,31	0/0:4,0:4:12:0,12,131	0/0:5,0:5:15:0,15,149	0/0:3,0:3:9:0,9,89	0/0:1,0:1:3:0,3,31	0/0:2,0:2:6:0,6,62	0/0:6,0:6:18:0,18,187	1/1:0,2:2:6:63,6,0	0/0:3,0:3:9:0,9,96	1/1:0,2:2:6:60,6,0	./.:.:.:.:.	1/1:0,1:1:3:30,3,0	1/1:0,1:1:3:31,3,0	1/1:0,10:10:30:307,30,0	1/1:0,2:2:6:60,6,0	1/1:0,1:1:3:34,3,0	0/0:2,0:2:6:0,6,62	0/0:2,0:2:6:0,6,57	0/0:2,0:2:6:0,6,58	0/0:2,0:2:6:0,6,61	./.:.:.:.:.	0/0:1,0:1:3:0,3,31	0/0:1,0:1:3:0,3,30	0/0:2,0:2:6:0,6,62	0/0:2,0:2:3:0,3,31	1/1:0,5:5:15:154,15,0	0/0:2,0:2:6:0,6,61	0/0:5,0:5:15:0,15,159	0/0:1,0:1:3:0,3,31	0/0:2,0:2:6:0,6,63	1/1:0,4:4:6:89,6,0	./.:.:.:.:.	./.:.:.:.:.	1/1:0,4:4:6:74,6,0	./.:.:.:.:.	1/1:0,4:4:9:107,9,0	0/0:2,0:2:3:0,3,45	0/0:23,0:23:69:0,69,776
chr1	27711279	.	T	A	4765.8	.	AC=74;AF=0.298;AN=248;BaseQRankSum=-2.512;DP=786;Dels=0.00;FS=0.315;HaplotypeScore=0.0815;InbreedingCoeff=0.6590;MLEAC=69;MLEAF=0.278;MQ=59.08;MQ0=0;MQRankSum=-1.030;QD=24.69;ReadPosRankSum=-0.709	GT:AD:DP:GQ:PL	0/0:51,0:51:99:0,153,1637	1/1:0,19:19:57:581,57,0	0/0:18,0:18:51:0,51,546	0/0:35,0:35:99:0,105,1112	0/0:12,0:12:33:0,33,356	0/0:9,0:9:27:0,27,290	1/1:0,6:6:15:171,15,0	./.:.:.:.:.	./.:.:.:.:.	0/0:11,0:11:33:0,33,336	./.:.:.:.:.	0/0:11,0:11:33:0,33,347	0/0:8,0:8:24:0,24,250	1/1:0,5:5:15:140,15,0	0/0:11,0:11:33:0,33,337	1/1:0,8:8:24:245,24,0	0/0:20,0:20:60:0,60,631	0/1:1,1:2:21:27,0,21	0/0:7,0:7:12:0,12,164	0/0:7,0:7:21:0,21,218	0/0:2,0:2:6:0,6,67	1/1:0,4:4:12:119,12,0	0/0:11,0:11:27:0,27,305	0/0:11,0:11:33:0,33,358	1/1:0,3:3:9:83,9,0	0/0:16,0:16:45:0,45,490	1/1:0,10:10:27:291,27,0	0/0:2,0:2:6:0,6,63	0/1:1,2:3:24:46,0,24	0/0:11,0:11:33:0,33,356	1/1:0,1:1:3:32,3,0	0/0:1,0:1:3:0,3,33	1/1:0,8:8:24:239,24,0	0/0:1,0:1:3:0,3,35	0/0:16,0:16:45:0,45,493	1/1:0,1:1:3:32,3,0	1/1:0,12:12:36:379,36,0	0/1:3,6:9:74:149,0,74	1/1:0,8:8:24:248,24,0	./.:.:.:.:.	0/1:2,1:3:20:20,0,52	0/0:13,0:13:39:0,39,411	0/0:16,0:16:48:0,48,501	0/0:13,0:13:39:0,39,407	0/0:11,0:11:33:0,33,350	0/0:6,0:6:18:0,18,190	0/0:14,0:14:39:0,39,416	0/0:5,0:5:15:0,15,158	1/1:0,4:4:12:128,12,0	./.:.:.:.:.	0/0:2,0:2:6:0,6,61	1/1:0,8:8:24:249,24,0	0/0:6,0:6:15:0,15,168	1/1:0,2:2:6:60,6,0	0/0:6,0:6:18:0,18,191	0/0:3,0:3:9:0,9,92	0/0:3,0:3:9:0,9,96	0/0:3,0:3:9:0,9,97	0/0:5,0:5:15:0,15,159	0/0:4,0:4:12:0,12,126	0/0:1,0:1:3:0,3,34	./.:.:.:.:.	0/0:7,0:7:21:0,21,207	0/0:2,0:2:6:0,6,63	1/1:0,1:1:3:32,3,0	0/0:8,0:8:21:0,21,241	1/1:0,7:7:21:218,21,0	0/0:5,0:5:15:0,15,159	0/0:1,0:1:3:0,3,30	./.:.:.:.:.	0/0:2,0:2:6:0,6,64	0/0:3,0:3:9:0,9,97	0/0:4,0:4:12:0,12,125	0/0:10,0:10:30:0,30,316	0/0:4,0:4:12:0,12,122	0/0:6,0:6:12:0,12,154	0/0:1,0:1:3:0,3,32	./.:.:.:.:.	0/0:2,0:2:6:0,6,61	0/0:3,0:3:9:0,9,95	0/0:1,0:1:3:0,3,32	0/0:2,0:2:6:0,6,64	0/0:7,0:7:21:0,21,224	0/0:7,0:7:21:0,21,215	0/0:3,0:3:9:0,9,97	1/1:0,3:3:9:99,9,0	1/1:0,6:6:18:187,18,0	1/1:0,3:3:9:83,9,0	0/0:4,0:4:12:0,12,127	0/0:4,0:4:12:0,12,118	0/0:1,0:1:3:0,3,30	0/0:8,0:8:24:0,24,257	0/1:3,2:5:47:47,0,81	0/0:2,0:2:6:0,6,65	0/0:3,0:3:6:0,6,65	0/1:1,1:2:25:25,0,26	1/1:0,3:3:9:93,9,0	0/0:2,0:2:6:0,6,59	1/1:0,5:5:12:142,12,0	0/0:2,0:2:6:0,6,65	0/0:6,0:6:18:0,18,196	0/0:1,0:1:3:0,3,28	./.:.:.:.:.	0/0:2,0:2:6:0,6,63	0/0:2,0:2:6:0,6,65	0/0:4,0:4:12:0,12,127	1/1:0,3:3:9:95,9,0	0/0:5,0:5:12:0,12,124	1/1:0,1:1:3:31,3,0	1/1:0,1:1:3:32,3,0	1/1:0,2:2:6:63,6,0	1/1:0,1:1:3:32,3,0	1/1:0,8:8:24:249,24,0	1/1:0,2:2:6:64,6,0	1/1:0,1:1:3:32,3,0	0/0:6,0:6:18:0,18,184	0/0:3,0:3:9:0,9,96	0/0:1,0:1:3:0,3,32	0/0:5,0:5:15:0,15,158	0/0:5,0:5:15:0,15,153	0/0:4,0:4:12:0,12,128	0/0:6,0:6:18:0,18,188	0/0:6,0:6:18:0,18,193	0/0:2,0:2:6:0,6,61	1/1:0,3:3:9:90,9,0	0/0:1,0:1:3:0,3,31	0/0:8,0:8:24:0,24,261	0/0:2,0:2:6:0,6,67	0/0:3,0:3:9:0,9,91	1/1:0,8:8:15:196,15,0	./.:.:.:.:.	./.:.:.:.:.	1/1:0,6:6:9:121,9,0	./.:.:.:.:.	1/1:0,5:5:12:139,12,0	./.:.:.:.:.	0/0:35,0:35:99:0,105,1189
chr1	27711298	.	C	T	3714.57	.	AC=74;AF=0.303;AN=244;BaseQRankSum=-7.313;DP=706;Dels=0.00;FS=6.109;HaplotypeScore=0.0914;InbreedingCoeff=0.6236;MLEAC=66;MLEAF=0.270;MQ=59.24;MQ0=0;MQRankSum=-0.163;QD=23.51;ReadPosRankSum=0.241	GT:AD:DP:GQ:PL	0/0:48,0:48:99:0,144,1560	1/1:0,17:17:51:528,51,0	0/0:17,0:17:48:0,48,507	0/0:34,0:34:99:0,102,1074	0/0:9,0:9:24:0,24,267	0/0:6,0:6:18:0,18,193	1/1:0,6:6:15:159,15,0	./.:.:.:.:.	./.:.:.:.:.	0/0:11,0:11:33:0,33,347	./.:.:.:.:.	0/0:8,0:8:24:0,24,250	0/0:11,0:11:33:0,33,355	1/1:0,1:1:3:22,3,0	0/0:12,0:12:36:0,36,383	1/1:0,5:5:15:150,15,0	0/0:16,0:16:48:0,48,510	0/1:1,1:2:22:26,0,22	0/0:7,0:7:12:0,12,165	0/0:7,0:7:21:0,21,221	0/0:3,0:3:9:0,9,108	1/1:0,3:3:9:92,9,0	0/0:10,0:10:27:0,27,302	0/0:10,0:10:30:0,30,304	1/1:0,2:2:6:52,6,0	0/0:13,0:13:36:0,36,399	1/1:0,11:11:30:315,30,0	0/0:3,0:3:9:0,9,99	0/1:1,1:2:16:16,0,27	0/0:12,0:12:33:0,33,369	1/1:0,1:1:3:34,3,0	0/0:1,0:1:3:0,3,32	1/1:0,6:6:18:178,18,0	./.:.:.:.:.	0/0:15,0:15:42:0,42,464	1/1:0,1:1:3:32,3,0	1/1:0,12:12:36:369,36,0	0/1:3,7:10:68:170,0,68	1/1:0,6:6:18:182,18,0	./.:.:.:.:.	0/1:1,1:2:26:26,0,26	0/0:14,0:14:42:0,42,428	0/0:14,0:14:42:0,42,431	0/0:13,0:13:39:0,39,407	0/0:9,0:9:27:0,27,292	0/0:6,0:6:18:0,18,193	0/0:15,0:15:39:0,39,427	0/0:3,0:3:9:0,9,92	1/1:0,4:4:12:125,12,0	./.:.:.:.:.	0/0:2,0:2:6:0,6,66	1/1:0,6:6:18:184,18,0	0/0:6,0:6:15:0,15,175	1/1:0,2:2:6:60,6,0	0/0:5,0:5:15:0,15,157	0/0:1,0:1:3:0,3,32	0/0:2,0:2:6:0,6,67	0/0:3,0:3:9:0,9,95	0/0:4,0:4:12:0,12,132	0/0:4,0:4:12:0,12,125	0/0:1,0:1:3:0,3,33	./.:.:.:.:.	0/0:6,0:6:18:0,18,193	0/0:2,0:2:6:0,6,64	1/1:0,1:1:3:32,3,0	0/0:8,0:8:21:0,21,233	1/1:0,6:6:18:184,18,0	0/0:4,0:4:12:0,12,126	0/0:1,0:1:3:0,3,31	./.:.:.:.:.	0/0:2,0:2:6:0,6,62	0/0:3,0:3:9:0,9,97	0/0:4,0:4:12:0,12,126	0/0:8,0:8:24:0,24,250	0/0:3,0:3:9:0,9,94	0/0:5,0:5:12:0,12,140	0/0:1,0:1:3:0,3,33	./.:.:.:.:.	0/0:1,0:1:3:0,3,32	0/0:2,0:2:6:0,6,64	0/0:1,0:1:3:0,3,32	0/0:2,0:2:6:0,6,62	0/0:8,0:8:24:0,24,252	0/0:8,0:8:24:0,24,252	0/0:3,0:3:9:0,9,96	0/1:1,2:3:23:56,0,23	1/1:0,4:4:12:121,12,0	1/1:0,2:2:6:49,6,0	0/0:5,0:5:15:0,15,162	0/0:4,0:4:12:0,12,137	0/0:1,0:1:3:0,3,30	0/0:6,0:6:18:0,18,188	0/1:3,1:4:20:20,0,84	0/0:2,0:2:6:0,6,55	0/0:2,0:2:6:0,6,65	1/1:1,2:3:3:45,3,0	1/1:0,1:1:3:31,3,0	0/0:1,0:1:3:0,3,32	1/1:0,5:5:12:131,12,0	0/0:2,0:2:6:0,6,63	0/0:3,0:3:9:0,9,97	./.:.:.:.:.	./.:.:.:.:.	0/0:2,0:2:6:0,6,65	0/0:3,0:3:9:0,9,97	0/0:3,0:3:9:0,9,95	1/1:0,2:2:6:63,6,0	0/0:6,0:6:18:0,18,185	1/1:0,1:1:3:31,3,0	1/1:0,1:1:3:30,3,0	1/1:0,2:2:6:61,6,0	1/1:0,1:1:3:31,3,0	1/1:0,4:4:12:123,12,0	1/1:0,2:2:6:66,6,0	1/1:0,1:1:3:31,3,0	0/0:5,0:5:15:0,15,159	0/0:3,0:3:9:0,9,96	0/0:1,0:1:3:0,3,32	0/0:5,0:5:15:0,15,159	0/0:5,0:5:15:0,15,156	0/0:4,0:4:12:0,12,125	0/0:5,0:5:15:0,15,157	0/0:6,0:6:18:0,18,190	0/0:2,0:2:6:0,6,63	1/1:0,3:3:9:88,9,0	0/0:1,0:1:3:0,3,32	0/0:6,0:6:18:0,18,180	0/0:2,0:2:6:0,6,65	0/0:3,0:3:9:0,9,95	1/1:0,6:6:12:152,12,0	./.:.:.:.:.	./.:.:.:.:.	./.:.:.:.:.	1/1:0,1:1:3:26,3,0	1/1:0,5:5:12:136,12,0	./.:.:.:.:.	0/0:33,0:33:99:0,99,1148
chr1	27711303	.	A	T	3889.49	.	AC=73;AF=0.299;AN=244;BaseQRankSum=1.550;DP=739;Dels=0.00;FS=6.688;HaplotypeScore=0.0934;InbreedingCoeff=0.6147;MLEAC=65;MLEAF=0.266;MQ=59.26;MQ0=0;MQRankSum=1.002;QD=23.57;ReadPosRankSum=-0.103	GT:AD:DP:GQ:PL	0/0:47,0:47:99:0,141,1456	1/1:0,17:17:51:528,51,0	0/0:19,0:19:54:0,54,562	0/0:38,0:38:99:0,111,1125	0/0:10,0:10:27:0,27,289	0/0:6,0:6:18:0,18,175	1/1:0,6:6:15:160,15,0	./.:.:.:.:.	./.:.:.:.:.	0/0:11,0:11:33:0,33,330	./.:.:.:.:.	0/0:9,0:9:27:0,27,275	0/0:11,0:11:33:0,33,343	1/1:0,1:1:3:22,3,0	0/0:12,0:12:36:0,36,368	1/1:0,6:6:18:183,18,0	0/0:16,0:16:48:0,48,463	0/1:1,1:2:24:24,0,26	0/0:7,0:7:12:0,12,164	0/0:8,0:8:24:0,24,235	0/0:3,0:3:9:0,9,102	1/1:0,5:5:15:150,15,0	0/0:10,0:10:27:0,27,289	0/0:12,0:12:36:0,36,352	1/1:0,2:2:6:52,6,0	0/0:16,0:16:45:0,45,457	1/1:0,11:11:30:317,30,0	0/0:3,0:3:9:0,9,91	0/1:1,1:2:16:16,0,25	0/0:13,0:13:36:0,36,371	1/1:0,1:1:3:33,3,0	./.:.:.:.:.	1/1:0,6:6:18:184,18,0	0/0:1,0:1:3:0,3,32	0/0:17,0:17:48:0,48,485	1/1:0,1:1:3:30,3,0	1/1:0,13:13:39:400,39,0	0/1:3,8:11:56:199,0,56	1/1:0,6:6:18:182,18,0	./.:.:.:.:.	0/1:1,1:2:22:22,0,26	0/0:15,0:15:45:0,45,439	0/0:16,0:16:45:0,45,457	0/0:13,0:13:39:0,39,400	0/0:11,0:11:33:0,33,328	0/0:6,0:6:18:0,18,177	0/0:14,0:14:36:0,36,389	0/0:3,0:3:9:0,9,92	1/1:0,4:4:12:123,12,0	./.:.:.:.:.	0/0:3,0:3:9:0,9,90	1/1:0,8:8:24:240,24,0	0/0:7,0:7:18:0,18,197	1/1:0,2:2:6:60,6,0	0/0:5,0:5:15:0,15,149	0/0:1,0:1:3:0,3,30	0/0:2,0:2:6:0,6,59	0/0:3,0:3:9:0,9,89	0/0:4,0:4:12:0,12,126	0/0:3,0:3:9:0,9,92	0/0:1,0:1:3:0,3,30	./.:.:.:.:.	0/0:7,0:7:21:0,21,214	0/0:3,0:3:9:0,9,88	1/1:0,1:1:3:31,3,0	0/0:8,0:8:21:0,21,228	1/1:0,6:6:18:185,18,0	0/0:4,0:4:12:0,12,118	0/0:2,0:2:6:0,6,60	./.:.:.:.:.	0/0:2,0:2:6:0,6,60	0/0:3,0:3:9:0,9,89	0/0:4,0:4:12:0,12,121	0/0:8,0:8:24:0,24,233	0/0:2,0:2:6:0,6,63	0/0:5,0:5:12:0,12,134	0/0:1,0:1:3:0,3,34	./.:.:.:.:.	0/0:1,0:1:3:0,3,31	0/0:3,0:3:9:0,9,88	0/0:1,0:1:3:0,3,32	0/0:3,0:3:9:0,9,88	0/0:8,0:8:24:0,24,248	0/0:7,0:7:21:0,21,214	0/0:3,0:3:9:0,9,89	0/1:1,2:3:23:54,0,23	1/1:0,4:4:12:122,12,0	1/1:0,1:1:3:22,3,0	0/0:5,0:5:15:0,15,154	0/0:5,0:5:15:0,15,148	./.:.:.:.:.	0/0:6,0:6:18:0,18,179	0/1:3,1:4:20:20,0,81	0/0:2,0:2:6:0,6,59	0/0:2,0:2:6:0,6,61	0/1:1,2:3:21:39,0,21	1/1:0,1:1:3:31,3,0	0/0:1,0:1:3:0,3,32	1/1:0,5:5:12:132,12,0	0/0:2,0:2:6:0,6,59	0/0:3,0:3:9:0,9,92	./.:.:.:.:.	0/0:1,0:1:3:0,3,31	0/0:2,0:2:6:0,6,61	0/0:3,0:3:9:0,9,93	0/0:3,0:3:9:0,9,94	1/1:0,2:2:6:63,6,0	0/0:6,0:6:18:0,18,177	1/1:0,1:1:3:32,3,0	1/1:0,1:1:3:31,3,0	1/1:0,2:2:6:61,6,0	1/1:0,1:1:3:31,3,0	1/1:0,4:4:12:124,12,0	1/1:0,2:2:6:61,6,0	1/1:0,1:1:3:31,3,0	0/0:5,0:5:15:0,15,152	0/0:3,0:3:9:0,9,90	0/0:1,0:1:3:0,3,29	0/0:5,0:5:12:0,12,115	0/0:5,0:5:15:0,15,150	0/0:4,0:4:12:0,12,120	0/0:5,0:5:15:0,15,149	0/0:6,0:6:18:0,18,185	0/0:2,0:2:6:0,6,65	1/1:0,3:3:9:90,9,0	0/0:1,0:1:3:0,3,32	0/0:5,0:5:15:0,15,151	0/0:2,0:2:6:0,6,63	0/0:3,0:3:9:0,9,93	1/1:0,6:6:12:151,12,0	./.:.:.:.:.	./.:.:.:.:.	./.:.:.:.:.	1/1:0,1:1:3:30,3,0	1/1:0,5:5:12:136,12,0	./.:.:.:.:.	0/0:34,0:34:99:0,102,1153
chr1	27712095	.	T	A	2804.69	.	AC=61;AF=0.302;AN=202;BaseQRankSum=0.414;DP=423;Dels=0.00;FS=7.853;HaplotypeScore=0.0066;InbreedingCoeff=0.5761;MLEAC=57;MLEAF=0.282;MQ=58.84;MQ0=1;MQRankSum=1.962;QD=23.18;ReadPosRankSum=1.039	GT:AD:DP:GQ:PL	0/0:26,0:26:78:0,78,818	1/1:0,13:13:36:377,36,0	0/0:12,0:12:27:0,27,312	0/0:11,0:11:27:0,27,297	0/0:7,0:7:15:0,15,180	0/0:6,0:6:18:0,18,172	1/1:0,6:6:15:164,15,0	./.:.:.:.:.	./.:.:.:.:.	0/0:7,0:7:21:0,21,208	0/0:1,0:1:3:0,3,31	0/0:7,0:7:15:0,15,180	0/0:12,0:12:27:0,27,319	./.:.:.:.:.	0/0:4,0:4:12:0,12,118	1/1:0,8:8:18:212,18,0	0/0:3,0:3:9:0,9,92	./.:.:.:.:.	0/0:3,0:3:6:0,6,75	0/0:3,0:3:9:0,9,86	0/0:1,0:1:3:0,3,34	1/1:0,16:16:39:432,39,0	0/0:10,0:10:21:0,21,252	0/0:8,0:8:18:0,18,210	1/1:0,1:1:3:32,3,0	0/0:7,0:7:15:0,15,181	1/1:0,7:7:18:197,18,0	./.:.:.:.:.	./.:.:.:.:.	0/0:8,0:8:18:0,18,205	1/1:0,2:2:6:65,6,0	./.:.:.:.:.	1/1:0,4:4:12:124,12,0	./.:.:.:.:.	0/0:7,0:7:12:0,12,167	1/1:0,1:1:3:33,3,0	1/1:0,5:5:9:121,9,0	1/1:0,4:4:12:123,12,0	1/1:0,8:8:18:217,18,0	1/1:0,1:1:3:33,3,0	0/1:3,1:4:24:24,0,50	0/0:3,0:3:6:0,6,76	0/0:3,0:3:6:0,6,74	0/0:8,0:8:24:0,24,238	0/0:5,0:5:12:0,12,136	0/0:16,0:16:42:0,42,444	0/0:6,0:6:18:0,18,186	0/0:1,0:1:3:0,3,32	./.:.:.:.:.	0/0:3,0:3:9:0,9,90	0/0:3,0:3:6:0,6,75	1/1:0,4:4:12:117,12,0	0/0:3,0:3:9:0,9,89	1/1:0,2:2:6:62,6,0	0/0:3,0:3:9:0,9,90	./.:.:.:.:.	0/0:1,0:1:3:0,3,29	0/0:3,0:4:9:0,9,89	./.:.:.:.:.	0/0:1,0:1:3:0,3,30	0/0:1,0:1:3:0,3,32	0/0:2,0:2:6:0,6,54	0/0:1,0:1:3:0,3,29	0/0:1,0:1:3:0,3,30	1/1:0,1:1:3:30,3,0	0/0:1,0:1:3:0,3,32	./.:.:.:.:.	0/0:3,0:3:9:0,9,86	0/0:3,0:3:9:0,9,89	0/0:1,0:1:3:0,3,33	0/0:1,0:1:3:0,3,29	0/0:3,0:3:9:0,9,92	0/0:2,0:2:6:0,6,57	./.:.:.:.:.	./.:.:.:.:.	0/0:2,0:2:6:0,6,59	./.:.:.:.:.	0/1:2,1:3:25:25,0,54	0/0:2,0:2:6:0,6,59	0/0:2,0:2:3:0,3,45	./.:.:.:.:.	0/0:2,0:2:6:0,6,59	0/0:1,0:1:3:0,3,33	0/0:3,0:3:6:0,6,75	./.:.:.:.:.	./.:.:.:.:.	1/1:0,1:1:3:31,3,0	1/1:0,1:1:3:31,3,0	0/0:4,0:4:12:0,12,121	./.:.:.:.:.	./.:.:.:.:.	./.:.:.:.:.	./.:.:.:.:.	./.:.:.:.:.	0/0:1,0:1:3:0,3,30	0/1:2,1:3:23:23,0,54	1/1:0,1:1:3:32,3,0	./.:.:.:.:.	1/1:0,1:1:3:32,3,0	./.:.:.:.:.	./.:.:.:.:.	./.:.:.:.:.	0/0:2,0:2:3:0,3,45	0/0:1,0:1:3:0,3,30	0/0:2,0:2:6:0,6,61	0/0:2,0:2:6:0,6,64	1/1:0,1:1:3:31,3,0	0/0:4,0:4:12:0,12,115	./.:.:.:.:.	1/1:0,2:2:6:56,6,0	1/1:0,5:5:15:151,15,0	./.:.:.:.:.	1/1:0,4:4:9:105,9,0	1/1:0,2:2:6:59,6,0	1/1:0,4:4:9:106,9,0	0/0:4,0:4:12:0,12,121	./.:.:.:.:.	./.:.:.:.:.	0/0:3,0:3:9:0,9,88	0/0:5,0:5:15:0,15,145	0/0:3,0:3:9:0,9,90	0/0:4,0:4:12:0,12,117	./.:.:.:.:.	0/0:1,0:1:3:0,3,32	1/1:0,3:3:9:89,9,0	0/0:2,0:2:6:0,6,63	0/0:6,0:6:12:0,12,150	0/0:3,0:3:9:0,9,89	0/0:3,0:3:6:0,6,76	./.:.:.:.:.	./.:.:.:.:.	./.:.:.:.:.	./.:.:.:.:.	1/1:0,1:1:3:31,3,0	1/1:0,2:2:3:45,3,0	0/0:3,0:3:6:0,6,62	0/0:14,1:15:42:0,42,447
chr1	27712577	.	A	C	1054.69	.	AC=13;AF=0.050;AN=258;BaseQRankSum=1.425;DP=904;Dels=0.00;FS=13.968;HaplotypeScore=0.1037;InbreedingCoeff=0.3982;MLEAC=10;MLEAF=0.039;MQ=59.76;MQ0=0;MQRankSum=0.609;QD=24.53;ReadPosRankSum=-0.009	GT:AD:DP:GQ:PL	0/0:49,0:49:99:0,147,1526	0/0:14,0:14:42:0,42,425	0/0:22,0:22:63:0,63,651	0/0:52,0:52:99:0,156,1571	0/0:15,0:15:45:0,45,459	0/0:12,0:12:33:0,33,343	0/0:7,0:7:21:0,21,208	0/0:1,0:1:3:0,3,31	0/0:2,0:2:6:0,6,62	0/0:14,0:14:39:0,39,400	0/0:1,0:1:3:0,3,32	0/0:13,0:13:36:0,36,384	0/0:14,0:15:42:0,42,428	0/0:2,0:2:6:0,6,65	0/0:9,0:9:27:0,27,273	0/0:16,0:16:45:0,45,469	0/0:17,0:17:51:0,51,512	0/0:2,0:2:6:0,6,62	0/0:5,0:5:15:0,15,142	1/1:0,10:10:27:290,27,0	./.:.:.:.:.	0/0:14,0:14:42:0,42,407	0/0:25,0:25:72:0,72,738	0/0:19,0:19:54:0,54,567	./.:.:.:.:.	0/0:20,0:20:60:0,60,604	0/0:9,0:9:27:0,27,276	0/0:4,0:4:12:0,12,132	0/0:4,0:4:12:0,12,128	0/0:21,0:21:63:0,63,634	0/0:1,0:1:3:0,3,30	0/0:4,0:4:12:0,12,126	0/0:16,0:16:48:0,48,487	0/0:1,0:1:3:0,3,32	0/0:14,0:14:39:0,39,406	0/0:7,0:7:21:0,21,223	0/0:21,0:21:60:0,60,621	0/0:12,0:12:30:0,30,329	0/0:3,0:3:9:0,9,91	0/0:2,0:2:6:0,6,66	0/0:3,0:3:9:0,9,98	0/0:10,0:10:30:0,30,302	0/0:16,0:16:45:0,45,470	0/0:9,0:9:27:0,27,267	1/1:0,17:17:51:529,51,0	0/0:13,0:13:39:0,39,385	0/0:11,0:11:27:0,27,305	0/0:1,0:1:3:0,3,30	0/0:2,0:2:6:0,6,57	0/0:6,0:6:18:0,18,175	0/0:2,0:2:6:0,6,61	0/0:3,0:3:9:0,9,94	0/0:4,0:4:12:0,12,124	0/0:1,0:1:3:0,3,31	0/0:5,0:5:12:0,12,140	0/0:6,0:6:18:0,18,190	0/0:5,0:5:15:0,15,152	0/0:6,0:6:18:0,18,185	0/0:1,0:1:3:0,3,30	0/0:4,0:4:12:0,12,118	0/0:1,0:1:3:0,3,30	0/0:1,0:1:3:0,3,30	0/0:8,0:8:24:0,24,237	0/0:7,0:7:21:0,21,217	0/0:2,0:2:6:0,6,59	0/0:6,0:6:18:0,18,172	0/0:4,0:4:12:0,12,119	0/0:2,0:2:6:0,6,58	0/0:3,0:3:9:0,9,97	0/0:2,0:2:6:0,6,62	0/0:3,0:3:9:0,9,89	0/0:1,0:1:3:0,3,30	1/1:0,3:3:9:92,9,0	0/1:1,1:2:24:24,0,24	0/0:4,0:4:12:0,12,118	0/0:1,0:1:3:0,3,32	0/0:4,0:4:12:0,12,120	0/0:4,0:4:12:0,12,122	0/0:2,0:2:6:0,6,63	0/0:3,0:3:9:0,9,86	0/0:3,0:3:9:0,9,89	0/0:1,0:1:3:0,3,32	0/0:3,0:3:9:0,9,97	0/0:5,0:5:15:0,15,146	0/0:3,0:3:9:0,9,97	0/0:3,0:3:9:0,9,90	0/0:4,0:4:9:0,9,106	0/0:4,0:4:12:0,12,122	0/0:2,0:2:6:0,6,65	0/0:4,0:4:12:0,12,128	0/0:4,0:4:12:0,12,120	./.:.:.:.:.	0/0:6,0:6:18:0,18,185	./.:.:.:.:.	./.:.:.:.:.	0/0:4,0:4:12:0,12,112	0/0:4,0:4:12:0,12,129	./.:.:.:.:.	./.:.:.:.:.	0/0:3,0:3:9:0,9,92	0/0:5,0:5:15:0,15,160	0/0:2,0:2:6:0,6,59	0/0:5,0:5:15:0,15,150	./.:.:.:.:.	0/0:3,0:3:6:0,6,74	0/0:4,0:4:12:0,12,123	0/0:4,0:4:12:0,12,126	0/0:9,0:9:27:0,27,274	0/0:1,0:1:3:0,3,34	0/0:4,0:4:9:0,9,103	0/0:5,0:5:15:0,15,151	0/0:1,0:1:3:0,3,34	0/0:4,0:4:12:0,12,125	0/0:3,0:3:9:0,9,90	0/0:4,0:6:12:0,12,123	0/0:6,0:6:18:0,18,178	0/0:2,0:2:6:0,6,60	0/0:3,0:3:9:0,9,87	0/0:4,0:4:12:0,12,120	0/0:3,0:3:9:0,9,86	0/0:6,0:6:12:0,12,151	0/0:4,0:4:12:0,12,119	0/0:9,0:9:27:0,27,271	1/1:0,3:3:9:94,9,0	0/0:2,0:2:6:0,6,57	0/0:6,0:6:12:0,12,133	1/1:0,4:4:12:126,12,0	1/1:0,4:4:12:122,12,0	0/0:4,0:4:12:0,12,120	0/0:4,0:4:9:0,9,107	0/0:5,0:5:9:0,9,120	0/0:2,0:2:3:0,3,45	0/0:7,0:7:15:0,15,182	0/0:2,0:2:6:0,6,61	0/0:6,0:6:12:0,12,150	0/0:6,0:6:9:0,9,134	0/0:39,0:39:99:0,117,1304
chr1	27712624	.	A	T	6613.5	.	AC=78;AF=0.295;AN=264;BaseQRankSum=5.121;DP=946;Dels=0.00;FS=5.004;HaplotypeScore=0.0730;InbreedingCoeff=0.7085;MLEAC=74;MLEAF=0.280;MQ=59.81;MQ0=0;MQRankSum=-1.133;QD=25.83;ReadPosRankSum=-1.115	GT:AD:DP:GQ:PL	0/0:63,0:63:99:0,189,1969	1/1:0,17:17:48:521,48,0	0/0:17,0:17:51:0,51,507	0/0:44,0:44:99:0,132,1346	0/0:19,0:19:57:0,57,580	0/0:11,0:11:30:0,30,320	1/1:0,11:11:33:339,33,0	0/0:1,0:1:3:0,3,33	0/0:1,0:1:3:0,3,33	0/0:10,0:10:30:0,30,307	0/0:1,0:1:3:0,3,31	0/0:12,0:12:33:0,33,348	0/0:16,0:16:48:0,48,498	0/1:1,1:2:22:26,0,22	0/0:13,0:13:33:0,33,372	1/1:0,17:17:51:529,51,0	0/0:19,0:19:54:0,54,552	0/0:4,0:4:12:0,12,118	0/0:5,0:5:15:0,15,155	0/0:10,0:10:30:0,30,298	0/0:3,0:3:9:0,9,97	1/1:0,15:15:45:449,45,0	0/0:22,0:22:60:0,60,640	0/0:17,0:17:45:0,45,501	1/1:0,3:3:9:96,9,0	0/0:13,0:13:36:0,36,378	1/1:0,11:11:30:319,30,0	0/0:5,0:5:15:0,15,157	1/1:0,2:2:6:67,6,0	0/0:26,0:26:69:0,69,737	1/1:0,4:4:12:135,12,0	1/1:0,1:1:3:36,3,0	1/1:0,17:17:48:520,48,0	0/0:4,0:4:12:0,12,128	0/0:18,0:18:48:0,48,522	1/1:0,4:4:12:121,12,0	1/1:1,21:22:38:639,38,0	0/1:8,8:16:99:206,0,155	1/1:0,3:3:9:93,9,0	1/1:0,1:1:3:31,3,0	0/0:2,0:2:6:0,6,63	0/0:10,0:10:30:0,30,305	0/0:16,0:16:45:0,45,462	0/0:11,0:11:33:0,33,336	0/0:17,0:17:51:0,51,527	0/0:14,0:14:42:0,42,423	0/0:8,0:8:21:0,21,229	0/0:2,0:2:6:0,6,65	1/1:0,3:3:9:99,9,0	0/0:3,0:3:9:0,9,92	0/0:1,0:1:3:0,3,29	1/1:0,2:2:6:63,6,0	0/0:4,0:4:12:0,12,118	./.:.:.:.:.	./.:.:.:.:.	0/0:2,0:2:6:0,6,59	0/0:4,0:4:12:0,12,120	0/0:5,0:5:15:0,15,156	./.:.:.:.:.	0/0:5,0:5:15:0,15,154	0/0:1,0:1:3:0,3,31	0/0:1,0:1:3:0,3,31	0/0:9,0:9:27:0,27,274	0/0:10,0:10:30:0,30,292	1/1:0,1:1:3:34,3,0	0/0:7,0:7:21:0,21,209	1/1:0,7:7:21:226,21,0	0/0:8,0:8:24:0,24,240	0/0:2,0:2:6:0,6,63	0/0:1,0:1:3:0,3,30	0/0:2,0:2:6:0,6,59	0/0:2,0:2:6:0,6,62	0/0:2,0:2:6:0,6,61	0/0:3,0:3:9:0,9,94	0/0:5,0:5:15:0,15,155	0/0:5,0:5:15:0,15,152	0/0:4,0:4:12:0,12,122	0/1:1,2:3:21:54,0,21	0/0:1,0:1:3:0,3,32	0/0:5,0:5:15:0,15,151	0/0:4,0:4:12:0,12,118	0/0:2,0:2:6:0,6,59	0/0:5,0:5:15:0,15,161	0/0:3,0:3:9:0,9,92	0/0:4,0:4:12:0,12,118	1/1:0,2:2:6:67,6,0	1/1:0,4:4:12:125,12,0	1/1:0,5:5:15:159,15,0	0/0:3,0:3:9:0,9,91	0/0:6,0:6:18:0,18,182	0/0:5,0:5:15:0,15,156	0/0:1,0:1:3:0,3,30	0/1:4,3:7:73:73,0,101	./.:.:.:.:.	0/0:1,0:1:3:0,3,31	0/0:4,0:4:12:0,12,118	1/1:0,6:6:18:189,18,0	./.:.:.:.:.	1/1:0,3:3:9:93,9,0	0/0:3,0:3:9:0,9,88	0/0:4,0:4:12:0,12,124	0/0:2,0:2:6:0,6,57	0/0:7,0:7:21:0,21,212	0/0:2,0:2:6:0,6,59	0/0:3,0:3:9:0,9,93	0/0:7,0:7:21:0,21,216	1/1:0,3:3:9:96,9,0	0/0:8,0:8:24:0,24,237	1/1:0,4:4:12:126,12,0	1/1:0,6:6:9:134,9,0	1/1:0,9:9:24:259,24,0	1/1:0,4:4:12:128,12,0	1/1:0,3:3:9:90,9,0	1/1:0,2:2:6:62,6,0	1/1:0,10:10:30:322,30,0	0/0:11,0:11:27:0,27,303	0/0:4,0:4:12:0,12,118	0/0:1,0:1:3:0,3,30	0/0:5,0:5:15:0,15,154	0/0:4,0:4:12:0,12,124	0/0:5,0:5:9:0,9,122	0/0:2,0:2:6:0,6,61	0/0:8,0:8:24:0,24,249	0/0:4,0:4:12:0,12,124	1/1:0,5:5:15:158,15,0	0/0:1,0:1:3:0,3,32	0/0:3,0:3:9:0,9,95	0/0:5,0:5:15:0,15,152	0/0:3,0:3:9:0,9,90	1/1:0,3:3:6:76,6,0	1/1:0,5:5:9:121,9,0	0/0:2,0:2:3:0,3,45	1/1:0,4:4:9:108,9,0	1/1:0,2:2:6:63,6,0	1/1:0,7:7:12:152,12,0	0/0:4,0:4:6:0,6,89	0/0:28,0:28:84:0,84,936
chr1	27712725	.	C	G	5356.83	.	AC=70;AF=0.278;AN=252;BaseQRankSum=6.764;DP=831;Dels=0.00;FS=8.552;HaplotypeScore=0.0744;InbreedingCoeff=0.6313;MLEAC=66;MLEAF=0.262;MQ=59.80;MQ0=0;MQRankSum=1.048;QD=25.51;ReadPosRankSum=1.058	GT:AD:DP:GQ:PL	0/0:51,0:51:99:0,153,1576	1/1:0,19:20:54:581,54,0	0/0:18,0:19:54:0,54,528	0/0:30,0:30:90:0,90,897	0/0:13,0:13:39:0,39,389	0/0:7,0:7:21:0,21,203	1/1:0,14:14:39:424,39,0	0/0:5,0:5:15:0,15,156	0/0:2,0:2:6:0,6,62	0/0:13,0:13:39:0,39,398	./.:.:.:.:.	0/0:16,0:16:45:0,45,474	0/0:14,0:14:36:0,36,391	1/1:0,2:2:6:68,6,0	0/0:11,0:11:30:0,30,321	1/1:0,22:22:66:684,66,0	0/0:19,0:19:54:0,54,557	0/0:3,0:3:9:0,9,93	0/0:3,0:3:9:0,9,86	0/0:7,0:7:18:0,18,192	0/0:4,0:4:12:0,12,127	1/1:0,9:9:24:264,24,0	0/0:21,0:21:60:0,60,631	0/0:18,0:18:54:0,54,539	1/1:0,5:5:15:169,15,0	0/0:15,0:15:42:0,42,431	1/1:0,9:9:27:279,27,0	0/0:1,0:1:3:0,3,31	0/1:1,2:3:24:58,0,24	0/0:22,0:22:60:0,60,642	1/1:0,2:2:6:66,6,0	1/1:0,2:2:6:53,6,0	1/1:0,18:18:51:559,51,0	0/0:1,0:1:3:0,3,24	0/0:13,0:13:39:0,39,397	1/1:0,4:4:12:137,12,0	0/0:19,0:19:51:0,51,546	0/1:4,8:12:83:190,0,83	1/1:0,5:5:12:145,12,0	1/1:0,1:1:3:33,3,0	0/0:6,0:6:18:0,18,187	0/0:14,0:14:39:0,39,414	0/0:16,0:16:45:0,45,462	0/0:13,0:13:39:0,39,396	0/0:9,0:9:27:0,27,272	0/0:14,0:14:42:0,42,425	0/0:9,0:9:27:0,27,288	0/0:1,0:1:3:0,3,32	./.:.:.:.:.	0/0:9,0:9:27:0,27,279	0/0:6,0:6:18:0,18,178	1/1:0,2:2:6:67,6,0	0/0:4,0:4:12:0,12,124	1/1:0,1:1:3:32,3,0	0/0:3,0:3:9:0,9,91	0/0:1,0:1:3:0,3,31	0/0:4,0:4:12:0,12,120	0/0:4,0:4:12:0,12,118	0/0:1,0:1:3:0,3,31	0/0:3,0:3:9:0,9,92	0/0:1,0:1:3:0,3,33	0/0:1,0:1:3:0,3,23	0/0:2,0:2:6:0,6,62	0/0:5,0:5:15:0,15,147	1/1:0,6:6:18:183,18,0	0/0:5,0:5:15:0,15,143	1/1:0,1:1:3:32,3,0	0/0:2,0:2:6:0,6,63	0/0:6,0:6:18:0,18,185	0/0:1,0:1:3:0,3,30	0/0:2,0:2:6:0,6,55	./.:.:.:.:.	./.:.:.:.:.	0/0:3,0:3:9:0,9,91	0/0:1,0:1:3:0,3,29	0/0:5,0:5:15:0,15,147	0/0:1,0:1:3:0,3,32	0/1:1,3:4:21:67,0,21	0/0:5,0:5:15:0,15,149	1/1:0,4:4:12:124,12,0	./.:.:.:.:.	0/0:4,0:4:12:0,12,117	0/0:1,0:1:3:0,3,31	0/0:2,0:2:6:0,6,60	0/0:1,0:1:3:0,3,32	1/1:0,3:3:9:95,9,0	1/1:0,3:3:9:95,9,0	0/1:1,5:6:14:147,0,14	0/0:4,0:4:12:0,12,122	0/0:3,0:3:9:0,9,95	0/0:1,0:1:3:0,3,32	0/0:1,0:1:3:0,3,31	0/1:2,1:3:22:22,0,52	0/0:3,0:3:9:0,9,89	./.:.:.:.:.	0/0:3,0:3:9:0,9,92	1/1:0,4:4:12:130,12,0	0/0:3,0:3:9:0,9,96	1/1:0,4:4:12:118,12,0	./.:.:.:.:.	0/0:3,0:3:9:0,9,92	./.:.:.:.:.	0/0:4,0:4:12:0,12,120	0/0:2,0:2:6:0,6,62	0/0:5,0:5:15:0,15,160	0/0:3,0:3:9:0,9,94	1/1:0,3:3:9:99,9,0	0/0:5,0:5:15:0,15,152	./.:.:.:.:.	1/1:0,4:4:12:121,12,0	1/1:0,6:6:15:171,15,0	./.:.:.:.:.	./.:.:.:.:.	1/1:0,6:6:18:185,18,0	1/1:0,3:3:9:97,9,0	0/0:2,0:2:6:0,6,59	0/0:1,0:1:3:0,3,31	0/0:2,0:2:6:0,6,58	0/0:5,0:5:15:0,15,153	0/0:5,0:5:15:0,15,154	0/0:2,0:2:6:0,6,59	0/0:5,0:5:12:0,12,136	0/0:5,0:5:15:0,15,154	0/1:2,1:3:26:26,0,39	0/0:4,0:4:12:0,12,124	0/0:3,0:3:9:0,9,91	0/0:5,0:5:15:0,15,153	0/0:5,0:5:15:0,15,155	0/0:4,0:4:12:0,12,122	1/1:0,2:2:3:45,3,0	1/1:0,3:3:6:76,6,0	0/0:4,0:4:6:0,6,89	1/1:0,3:3:3:45,3,0	1/1:0,2:2:6:64,6,0	1/1:0,6:6:9:134,9,0	0/0:2,0:2:3:0,3,45	0/0:35,0:35:99:0,105,1134
chr1	27712726	.	G	A	5302.06	.	AC=70;AF=0.280;AN=250;BaseQRankSum=-0.569;DP=837;Dels=0.00;FS=9.891;HaplotypeScore=0.0750;InbreedingCoeff=0.6397;MLEAC=66;MLEAF=0.264;MQ=59.80;MQ0=0;MQRankSum=-0.234;QD=25.25;ReadPosRankSum=1.100	GT:AD:DP:GQ:PL	0/0:52,0:52:99:0,156,1608	1/1:0,20:20:57:601,57,0	0/0:19,0:19:57:0,57,582	0/0:30,0:30:90:0,90,909	0/0:12,0:12:36:0,36,365	0/0:7,0:7:21:0,21,214	1/1:0,14:14:39:404,39,0	0/0:5,0:5:15:0,15,157	0/0:2,0:2:6:0,6,64	0/0:13,0:13:39:0,39,396	./.:.:.:.:.	0/0:16,0:16:45:0,45,472	0/0:13,0:13:33:0,33,362	1/1:0,2:2:6:66,6,0	0/0:11,0:11:30:0,30,326	1/1:0,22:22:66:673,66,0	0/0:19,0:19:54:0,54,557	0/0:3,0:3:9:0,9,93	0/0:3,0:3:9:0,9,92	0/0:7,0:7:18:0,18,198	0/0:6,0:6:18:0,18,187	1/1:0,9:9:24:256,24,0	0/0:21,0:21:60:0,60,644	0/0:18,0:18:54:0,54,552	1/1:0,5:5:15:161,15,0	0/0:15,0:15:42:0,42,446	1/1:0,9:9:27:270,27,0	0/0:1,0:1:3:0,3,32	0/1:1,2:3:26:54,0,26	0/0:22,0:22:60:0,60,659	1/1:0,2:2:6:65,6,0	1/1:0,2:2:6:63,6,0	1/1:0,18:18:51:538,51,0	0/0:1,0:1:3:0,3,34	0/0:13,0:13:39:0,39,399	1/1:0,4:4:12:130,12,0	0/0:19,0:19:51:0,51,554	0/1:4,8:12:85:215,0,85	1/1:0,5:5:12:142,12,0	1/1:0,1:1:3:32,3,0	0/0:6,0:6:18:0,18,193	0/0:14,0:14:39:0,39,419	0/0:16,0:16:45:0,45,484	0/0:13,0:13:39:0,39,402	0/0:9,0:9:27:0,27,276	0/0:14,0:14:42:0,42,421	0/0:9,0:9:27:0,27,287	0/0:1,0:1:3:0,3,31	./.:.:.:.:.	0/0:9,0:9:27:0,27,289	0/0:6,0:6:18:0,18,184	1/1:0,2:2:6:65,6,0	0/0:4,0:4:12:0,12,126	1/1:0,1:1:3:31,3,0	0/0:3,0:3:9:0,9,92	0/0:1,0:1:3:0,3,32	0/0:4,0:4:12:0,12,121	0/0:5,0:5:15:0,15,147	0/0:1,0:1:3:0,3,30	0/0:3,0:3:9:0,9,95	0/0:1,0:1:3:0,3,32	./.:.:.:.:.	0/0:2,0:2:6:0,6,68	0/0:5,0:5:15:0,15,149	1/1:0,6:6:18:186,18,0	0/0:5,0:5:15:0,15,153	1/1:0,1:1:3:32,3,0	0/0:2,0:2:6:0,6,62	0/0:6,0:6:18:0,18,182	0/0:1,0:1:3:0,3,31	0/0:2,0:2:6:0,6,61	./.:.:.:.:.	./.:.:.:.:.	0/0:3,0:3:9:0,9,94	0/0:1,0:1:3:0,3,30	0/0:5,0:5:15:0,15,158	0/0:1,0:1:3:0,3,31	0/1:1,3:4:22:65,0,22	0/0:5,0:5:15:0,15,156	1/1:0,4:4:12:119,12,0	./.:.:.:.:.	0/0:5,0:5:15:0,15,149	0/0:1,0:1:3:0,3,32	0/0:2,0:2:6:0,6,61	0/0:1,0:1:3:0,3,34	1/1:0,4:4:12:124,12,0	1/1:0,3:3:9:94,9,0	0/1:1,4:5:17:111,0,17	0/0:4,0:4:12:0,12,120	0/0:3,0:3:9:0,9,97	0/0:1,0:1:3:0,3,34	0/0:1,0:1:3:0,3,29	0/1:2,1:3:21:21,0,51	0/0:3,0:3:9:0,9,90	./.:.:.:.:.	0/0:3,0:3:9:0,9,92	1/1:0,4:4:12:124,12,0	0/0:3,0:3:9:0,9,97	1/1:0,4:4:12:118,12,0	./.:.:.:.:.	0/0:2,0:2:6:0,6,59	./.:.:.:.:.	0/0:4,0:4:12:0,12,121	0/0:2,0:2:6:0,6,59	0/0:5,0:5:15:0,15,154	0/0:3,0:3:9:0,9,89	1/1:0,3:3:9:95,9,0	0/0:5,0:5:15:0,15,155	./.:.:.:.:.	1/1:0,4:4:12:112,12,0	1/1:0,6:6:15:168,15,0	./.:.:.:.:.	./.:.:.:.:.	1/1:0,6:6:18:185,18,0	1/1:0,3:3:9:95,9,0	0/0:2,0:2:6:0,6,61	0/0:1,0:1:3:0,3,29	0/0:2,0:2:6:0,6,60	0/0:5,0:5:15:0,15,152	0/0:5,0:5:15:0,15,152	0/0:2,0:2:6:0,6,61	0/0:5,0:5:12:0,12,133	0/0:6,0:6:18:0,18,176	0/1:2,1:3:26:26,0,39	0/0:4,0:4:12:0,12,122	0/0:3,0:3:9:0,9,94	0/0:5,0:5:15:0,15,150	0/0:6,0:6:18:0,18,187	0/0:4,0:4:12:0,12,120	1/1:0,2:2:3:45,3,0	1/1:0,3:3:6:75,6,0	0/0:4,0:4:6:0,6,89	1/1:0,3:3:6:75,6,0	1/1:0,2:2:6:62,6,0	1/1:0,6:6:9:134,9,0	0/0:2,0:2:3:0,3,45	0/0:36,0:36:99:0,108,1189
chr1	27713668	.	C	T	6705.51	.	AC=71;AF=0.269;AN=264;BaseQRankSum=-8.195;DP=1218;Dels=0.00;FS=0.000;HaplotypeScore=0.0610;InbreedingCoeff=0.7098;MLEAC=65;MLEAF=0.246;MQ=59.77;MQ0=1;MQRankSum=-0.003;QD=24.21;ReadPosRankSum=0.193	GT:AD:DP:GQ:PL	0/0:79,0:79:99:0,238,2545	1/1:0,27:27:81:837,81,0	0/0:24,0:24:72:0,72,766	0/0:48,0:48:99:0,135,1466	0/0:17,0:17:51:0,51,542	0/0:20,0:20:57:0,57,598	1/1:0,12:12:30:332,30,0	./.:.:.:.:.	0/0:1,0:1:3:0,3,31	0/0:22,0:22:63:0,63,675	0/0:5,0:5:15:0,15,166	0/0:23,0:23:66:0,66,715	0/0:17,0:17:51:0,51,544	./.:.:.:.:.	0/0:33,0:33:99:0,99,1041	1/1:0,18:18:54:550,54,0	0/0:28,0:28:81:0,81,873	0/0:4,0:4:12:0,12,128	0/0:12,0:12:36:0,36,372	0/0:8,0:8:18:0,18,199	0/0:5,0:5:15:0,15,161	1/1:1,21:22:33:590,33,0	0/0:17,1:18:48:0,48,507	0/0:14,0:14:33:0,33,376	1/1:0,3:3:9:95,9,0	0/0:19,0:19:57:0,57,609	1/1:0,13:13:39:391,39,0	0/0:3,0:3:9:0,9,95	0/1:4,1:5:16:16,0,111	0/0:29,0:29:87:0,87,914	1/1:0,2:2:6:57,6,0	0/0:6,0:6:18:0,18,198	1/1:0,22:22:57:624,57,0	0/0:1,0:1:3:0,3,35	0/0:17,0:17:48:0,48,523	1/1:0,7:7:21:215,21,0	0/0:20,0:20:51:0,51,582	0/1:11,4:15:77:77,0,297	1/1:0,16:16:48:486,48,0	1/1:0,5:5:15:160,15,0	0/0:5,0:5:15:0,15,160	0/0:19,0:19:57:0,57,601	0/0:17,0:17:51:0,51,536	0/0:24,0:24:72:0,72,755	0/0:20,1:21:27:0,27,505	0/0:31,0:31:81:0,81,881	0/0:11,0:11:27:0,27,288	0/0:6,0:6:18:0,18,195	1/1:0,2:2:6:61,6,0	0/0:4,0:4:12:0,12,129	0/0:3,0:3:9:0,9,92	1/1:0,3:3:6:77,6,0	0/0:3,0:3:9:0,9,96	1/1:0,6:6:18:181,18,0	0/0:4,0:4:12:0,12,129	0/0:4,0:4:12:0,12,122	0/0:4,0:4:12:0,12,124	0/0:10,0:10:30:0,30,323	0/0:8,0:8:24:0,24,252	0/0:4,0:4:12:0,12,126	0/0:4,0:4:12:0,12,120	0/0:4,0:4:12:0,12,126	0/0:11,0:11:30:0,30,329	0/0:6,0:6:18:0,18,193	1/1:0,5:5:15:155,15,0	0/0:6,0:6:18:0,18,188	1/1:0,1:1:3:29,3,0	0/0:11,0:11:33:0,33,347	0/0:5,0:5:15:0,15,158	0/0:6,0:6:18:0,18,186	0/0:2,0:2:6:0,6,62	0/0:5,0:5:15:0,15,158	0/0:4,0:4:12:0,12,130	0/0:6,0:6:18:0,18,189	0/0:3,0:3:9:0,9,96	0/0:2,0:2:6:0,6,62	0/0:3,0:3:9:0,9,95	1/1:0,1:1:3:30,3,0	0/0:3,0:3:9:0,9,97	1/1:0,2:2:6:59,6,0	0/0:2,0:2:6:0,6,63	./.:.:.:.:.	0/0:6,0:6:18:0,18,193	0/0:5,0:5:15:0,15,158	0/0:4,0:4:12:0,12,132	0/1:1,4:5:17:113,0,17	1/1:0,6:6:18:178,18,0	1/1:0,5:5:15:149,15,0	0/0:3,0:3:9:0,9,95	0/0:7,0:7:21:0,21,221	0/0:2,0:2:6:0,6,62	0/0:5,0:5:15:0,15,158	0/1:4,4:8:98:98,0,106	0/0:1,0:1:3:0,3,32	0/0:5,0:5:15:0,15,163	0/0:5,0:5:15:0,15,153	1/1:0,4:4:12:129,12,0	0/0:3,0:3:9:0,9,95	1/1:0,4:4:12:123,12,0	0/0:1,0:1:3:0,3,32	0/0:3,0:3:9:0,9,95	0/0:3,0:3:9:0,9,97	0/0:2,0:2:6:0,6,64	0/0:4,0:4:12:0,12,123	0/0:5,0:5:15:0,15,158	0/0:5,0:5:12:0,12,138	1/1:0,5:5:15:162,15,0	0/0:9,0:9:24:0,24,264	1/1:0,2:2:6:61,6,0	1/1:0,4:4:12:120,12,0	1/1:0,6:6:15:162,15,0	1/1:0,2:2:6:61,6,0	1/1:0,12:12:30:334,30,0	1/1:0,5:5:15:148,15,0	0/1:1,5:6:19:121,0,19	0/0:10,0:10:30:0,30,314	0/0:8,0:8:24:0,24,255	0/0:4,0:4:12:0,12,122	0/0:2,0:2:6:0,6,62	0/0:3,0:3:9:0,9,94	0/0:6,0:6:18:0,18,189	0/0:6,0:6:18:0,18,189	0/0:7,0:7:21:0,21,226	0/1:2,1:3:24:24,0,39	0/0:8,0:8:21:0,21,231	0/0:5,0:5:15:0,15,153	0/0:6,0:6:18:0,18,191	0/0:12,0:12:36:0,36,383	0/0:5,0:5:15:0,15,166	1/1:0,2:2:3:45,3,0	./.:.:.:.:.	0/0:5,0:6:9:0,9,121	0/1:1,2:3:23:53,0,23	1/1:0,2:2:3:45,3,0	1/1:0,6:6:9:134,9,0	./.:.:.:.:.	0/0:40,0:40:99:0,117,1317
chr1	27713982	.	C	A	6631.15	.	AC=66;AF=0.260;AN=254;BaseQRankSum=-7.634;DP=1062;Dels=0.00;FS=5.646;HaplotypeScore=0.0568;InbreedingCoeff=0.7070;MLEAC=65;MLEAF=0.256;MQ=59.91;MQ0=0;MQRankSum=1.310;QD=25.80;ReadPosRankSum=4.233	GT:AD:DP:GQ:PL	0/0:67,0:67:99:0,202,2172	1/1:0,26:26:78:804,78,0	0/0:25,0:25:66:0,66,745	0/0:59,0:59:99:0,177,1849	0/0:10,0:10:30:0,30,317	0/0:13,0:13:39:0,39,407	1/1:0,17:17:51:520,51,0	./.:.:.:.:.	0/1:1,1:2:23:23,0,26	0/0:22,0:22:66:0,66,707	0/0:4,0:4:12:0,12,130	0/0:18,0:18:42:0,42,491	0/0:26,0:26:75:0,75,828	0/1:1,1:2:27:27,0,27	0/0:17,0:17:48:0,48,510	1/1:0,14:14:42:421,42,0	0/0:30,0:30:81:0,81,896	0/0:4,0:4:12:0,12,134	0/0:11,0:11:27:0,27,317	0/0:5,0:5:12:0,12,142	0/0:5,0:5:15:0,15,166	1/1:0,12:12:36:361,36,0	0/0:21,0:21:54:0,54,617	0/0:20,0:20:60:0,60,629	1/1:0,3:3:9:91,9,0	0/0:18,0:18:54:0,54,573	1/1:0,18:18:48:524,48,0	0/0:4,0:4:12:0,12,132	0/0:3,0:3:9:0,9,97	0/0:23,0:23:63:0,63,687	./.:.:.:.:.	0/0:4,0:4:12:0,12,132	1/1:0,19:19:54:548,54,0	0/0:2,0:2:6:0,6,66	0/0:18,0:18:51:0,51,546	0/1:1,3:4:20:83,0,20	0/0:23,0:23:69:0,69,732	0/1:7,3:10:62:62,0,180	1/1:0,14:14:42:432,42,0	0/1:1,2:3:24:56,0,24	0/0:3,0:3:6:0,6,65	0/0:16,0:16:48:0,48,510	0/0:11,0:11:33:0,33,354	0/0:13,0:13:39:0,39,419	0/0:20,0:20:60:0,60,631	0/0:18,0:18:54:0,54,571	0/0:9,0:9:27:0,27,293	0/0:3,0:3:9:0,9,98	1/1:0,1:1:3:30,3,0	0/0:2,0:2:6:0,6,63	0/0:2,0:2:6:0,6,64	1/1:0,3:3:9:95,9,0	0/0:6,0:6:18:0,18,195	1/1:0,5:5:15:150,15,0	0/0:6,0:6:18:0,18,188	./.:.:.:.:.	0/0:6,0:6:18:0,18,184	0/0:3,0:3:9:0,9,96	0/0:1,0:1:3:0,3,31	0/0:6,0:6:18:0,18,197	0/0:6,0:6:18:0,18,182	0/0:2,0:2:6:0,6,59	0/0:15,0:15:42:0,42,460	0/0:2,0:2:6:0,6,65	1/1:0,4:4:12:131,12,0	0/0:3,0:3:9:0,9,98	1/1:0,2:2:6:65,6,0	0/0:5,0:5:15:0,15,164	./.:.:.:.:.	0/0:1,0:1:3:0,3,32	./.:.:.:.:.	0/0:2,0:2:6:0,6,69	0/0:3,0:3:9:0,9,97	0/0:2,0:2:6:0,6,63	0/0:6,0:6:18:0,18,186	0/0:6,0:6:18:0,18,189	0/0:3,0:3:9:0,9,97	1/1:0,1:1:3:30,3,0	0/0:4,0:4:9:0,9,107	1/1:0,7:7:18:198,18,0	0/0:6,0:6:18:0,18,189	0/0:2,0:2:6:0,6,65	0/0:5,0:5:15:0,15,162	0/0:3,0:3:9:0,9,97	0/0:3,0:3:9:0,9,92	1/1:0,5:5:15:157,15,0	1/1:0,5:5:15:153,15,0	1/1:0,4:4:12:126,12,0	0/0:6,0:6:18:0,18,195	0/0:5,0:5:15:0,15,165	0/0:2,0:2:6:0,6,63	0/0:4,0:4:12:0,12,130	0/0:2,0:2:6:0,6,58	0/0:1,0:1:3:0,3,32	0/0:5,0:5:15:0,15,157	0/1:3,1:4:20:20,0,83	1/1:0,4:4:12:128,12,0	0/0:2,0:2:6:0,6,62	1/1:0,4:4:12:118,12,0	0/0:4,0:4:12:0,12,126	0/0:10,0:10:30:0,30,331	0/0:2,0:2:6:0,6,61	0/0:6,0:6:18:0,18,184	./.:.:.:.:.	0/0:2,0:2:6:0,6,65	0/0:6,0:6:18:0,18,191	1/1:0,3:3:9:97,9,0	0/0:10,0:10:27:0,27,296	./.:.:.:.:.	1/1:0,5:5:15:144,15,0	1/1:0,9:9:27:271,27,0	./.:.:.:.:.	1/1:0,9:9:27:267,27,0	1/1:0,6:6:18:180,18,0	1/1:0,6:6:18:192,18,0	0/0:2,0:2:6:0,6,66	0/0:1,0:1:3:0,3,33	0/0:7,0:7:21:0,21,216	0/0:5,0:5:15:0,15,160	0/0:6,0:6:18:0,18,187	0/0:2,0:2:6:0,6,65	0/0:5,0:5:15:0,15,157	0/0:6,0:6:18:0,18,193	0/0:7,0:7:21:0,21,228	0/0:4,0:4:12:0,12,120	0/0:1,0:1:3:0,3,31	0/0:5,0:5:15:0,15,159	0/0:5,0:5:15:0,15,155	0/0:2,0:2:6:0,6,65	1/1:0,4:4:9:108,9,0	./.:.:.:.:.	./.:.:.:.:.	1/1:0,8:8:18:214,18,0	1/1:0,8:8:18:215,18,0	1/1:0,6:6:12:151,12,0	0/0:4,0:4:6:0,6,89	0/0:20,0:20:60:0,60,691
chr1	27714818	.	C	T	5389.36	.	AC=69;AF=0.278;AN=248;BaseQRankSum=1.695;DP=857;Dels=0.00;FS=2.885;HaplotypeScore=0.0799;InbreedingCoeff=0.6321;MLEAC=65;MLEAF=0.262;MQ=59.14;MQ0=0;MQRankSum=-2.249;QD=23.74;ReadPosRankSum=0.066	GT:AD:DP:GQ:PL	0/0:40,0:40:99:0,120,1249	1/1:0,18:18:51:546,51,0	0/0:17,0:17:48:0,48,505	0/0:43,0:43:99:0,129,1287	0/0:18,0:18:54:0,54,556	0/0:13,0:13:39:0,39,396	1/1:0,6:6:18:182,18,0	0/0:2,0:2:6:0,6,69	0/0:2,0:2:6:0,6,63	0/0:13,0:13:39:0,39,395	./.:.:.:.:.	0/0:14,0:14:42:0,42,426	0/0:11,0:11:33:0,33,336	1/1:0,1:1:3:31,3,0	0/0:13,0:13:39:0,39,412	1/1:0,17:17:51:514,51,0	0/0:16,0:16:48:0,48,482	0/0:1,0:1:3:0,3,31	0/0:5,0:5:15:0,15,153	0/0:3,0:3:9:0,9,94	./.:.:.:.:.	1/1:0,12:12:36:361,36,0	0/0:17,0:17:51:0,51,513	0/0:22,0:22:60:0,60,640	1/1:0,2:2:6:62,6,0	0/0:22,0:22:66:0,66,659	1/1:0,17:17:51:521,51,0	0/0:5,0:5:15:0,15,154	0/1:1,1:2:27:29,0,27	0/0:12,0:12:36:0,36,375	0/1:1,7:8:10:170,0,10	0/1:4,1:5:17:17,0,109	1/1:0,16:16:45:477,45,0	0/0:1,0:1:3:0,3,32	0/0:21,0:21:54:0,54,591	1/1:0,2:2:6:66,6,0	0/0:13,0:13:36:0,36,385	0/1:8,9:17:99:231,0,197	1/1:0,10:10:27:273,27,0	0/1:1,2:3:25:54,0,25	0/0:4,0:4:12:0,12,124	0/0:12,0:12:36:0,36,365	0/0:9,0:9:24:0,24,257	0/0:15,0:15:42:0,42,443	0/0:15,0:15:45:0,45,460	0/0:15,0:15:39:0,39,430	0/0:9,0:9:27:0,27,270	0/0:1,0:1:3:0,3,32	1/1:0,3:3:9:95,9,0	0/0:3,0:3:9:0,9,94	./.:.:.:.:.	1/1:0,4:4:12:125,12,0	0/0:5,0:5:15:0,15,156	./.:.:.:.:.	0/0:3,0:3:9:0,9,91	./.:.:.:.:.	0/0:5,0:5:15:0,15,161	0/0:3,0:3:9:0,9,90	./.:.:.:.:.	0/0:6,0:6:18:0,18,183	0/0:4,0:4:12:0,12,125	0/0:2,0:2:6:0,6,59	0/0:2,0:2:6:0,6,59	0/0:2,0:2:6:0,6,61	1/1:0,6:6:18:184,18,0	0/0:9,0:9:27:0,27,283	1/1:0,4:4:12:121,12,0	0/0:5,0:5:12:0,12,134	0/0:1,0:1:3:0,3,31	./.:.:.:.:.	./.:.:.:.:.	0/0:1,0:1:3:0,3,31	0/0:2,0:2:6:0,6,62	0/0:9,0:9:27:0,27,278	0/0:8,0:8:24:0,24,241	0/0:3,0:3:9:0,9,89	0/0:1,0:1:3:0,3,32	0/0:3,0:3:9:0,9,92	./.:.:.:.:.	1/1:0,5:5:6:65,6,0	0/0:2,0:2:6:0,6,60	0/0:2,0:2:6:0,6,62	0/0:3,0:3:9:0,9,95	0/0:8,0:8:21:0,21,229	0/0:6,0:6:15:0,15,164	1/1:0,2:2:6:65,6,0	1/1:0,3:3:9:92,9,0	1/1:0,3:3:9:94,9,0	0/0:2,0:2:6:0,6,65	0/0:3,0:3:9:0,9,92	0/0:2,0:2:6:0,6,66	0/0:4,0:4:12:0,12,126	1/1:0,3:3:9:90,9,0	0/0:3,0:3:9:0,9,90	0/0:4,0:4:12:0,12,125	0/1:4,1:5:17:17,0,106	0/1:1,3:4:20:80,0,20	0/0:2,0:2:6:0,6,65	1/1:0,1:1:3:31,3,0	0/0:1,0:1:3:0,3,31	0/0:10,0:10:30:0,30,312	0/0:3,0:3:9:0,9,93	0/0:1,0:1:3:0,3,31	0/0:4,0:4:12:0,12,126	0/0:1,0:1:3:0,3,33	0/0:3,0:3:9:0,9,90	1/1:0,4:4:12:129,12,0	0/0:10,0:10:30:0,30,304	1/1:0,3:3:3:32,3,0	1/1:0,3:3:6:77,6,0	1/1:0,6:6:18:187,18,0	1/1:0,3:3:3:33,3,0	1/1:0,8:8:24:250,24,0	1/1:0,7:7:21:211,21,0	1/1:0,6:6:18:186,18,0	0/0:6,0:6:18:0,18,181	0/0:5,0:5:15:0,15,157	0/0:3,0:3:9:0,9,90	0/0:2,0:2:6:0,6,64	./.:.:.:.:.	0/0:5,0:5:15:0,15,153	0/0:5,0:5:15:0,15,158	0/0:3,0:3:9:0,9,92	0/0:4,0:4:12:0,12,124	0/0:7,0:7:21:0,21,206	0/0:3,0:3:9:0,9,91	0/0:2,0:2:6:0,6,62	0/0:3,0:3:9:0,9,96	0/0:2,0:2:6:0,6,62	./.:.:.:.:.	1/1:0,4:4:6:89,6,0	./.:.:.:.:.	1/1:0,3:3:9:95,9,0	1/1:0,1:1:3:32,3,0	./.:.:.:.:.	0/0:1,0:1:3:0,3,32	0/0:23,0:23:69:0,69,730
chr1	27714849	.	C	G	5258.3	.	AC=67;AF=0.266;AN=252;BaseQRankSum=-1.347;DP=835;Dels=0.00;FS=3.445;HaplotypeScore=0.2453;InbreedingCoeff=0.6130;MLEAC=63;MLEAF=0.250;MQ=59.31;MQ0=0;MQRankSum=-0.486;QD=24.57;ReadPosRankSum=0.012	GT:AD:DP:GQ:PL	0/0:41,0:41:99:0,123,1284	1/1:0,19:19:54:587,54,0	0/0:14,0:14:39:0,39,432	0/0:35,0:35:99:0,105,1102	0/0:24,0:24:66:0,66,731	0/0:10,0:10:30:0,30,319	1/1:0,10:10:30:311,30,0	./.:.:.:.:.	0/1:2,1:3:23:23,0,54	0/0:13,0:13:39:0,39,404	./.:.:.:.:.	0/0:11,0:11:33:0,33,341	0/0:11,0:11:33:0,33,346	1/1:0,1:1:3:33,3,0	0/0:12,0:12:33:0,33,366	1/1:0,18:18:54:562,54,0	0/0:12,0:12:36:0,36,365	0/0:1,0:1:3:0,3,32	0/0:4,0:4:12:0,12,124	0/0:4,0:4:12:0,12,124	./.:.:.:.:.	1/1:0,13:13:39:402,39,0	0/0:18,0:18:54:0,54,558	0/0:18,0:18:48:0,48,524	1/1:0,3:3:9:93,9,0	0/0:24,0:24:72:0,72,743	1/1:0,18:18:54:567,54,0	0/0:4,0:4:12:0,12,131	0/1:1,1:2:26:26,0,26	0/0:13,0:13:39:0,39,408	0/1:1,5:6:18:113,0,18	0/1:4,1:5:12:12,0,115	1/1:0,13:13:36:396,36,0	0/0:2,0:2:6:0,6,66	0/0:20,0:20:54:0,54,604	1/1:0,4:4:12:123,12,0	0/0:15,0:15:42:0,42,461	0/1:7,6:13:99:156,0,183	1/1:0,7:7:21:221,21,0	1/1:0,3:3:6:65,6,0	0/0:3,0:3:9:0,9,102	0/0:13,0:13:36:0,36,396	0/0:10,0:10:27:0,27,298	0/0:16,0:16:42:0,42,463	0/0:14,0:14:42:0,42,434	0/0:14,0:14:39:0,39,422	0/0:13,0:13:39:0,39,406	./.:.:.:.:.	1/1:0,3:3:9:95,9,0	0/0:4,0:4:9:0,9,113	0/0:1,0:1:3:0,3,32	1/1:0,1:1:3:32,3,0	0/0:4,0:4:12:0,12,125	./.:.:.:.:.	0/0:2,0:2:6:0,6,61	./.:.:.:.:.	0/0:6,0:6:18:0,18,188	0/0:7,0:7:21:0,21,221	0/0:1,0:1:3:0,3,29	0/0:6,0:6:18:0,18,185	0/0:6,0:6:18:0,18,184	0/0:2,0:2:6:0,6,65	0/0:5,0:5:15:0,15,157	0/0:2,0:2:6:0,6,63	1/1:0,4:4:12:126,12,0	0/0:5,0:5:15:0,15,154	1/1:0,8:8:21:241,21,0	0/0:6,0:6:18:0,18,185	0/0:3,0:3:6:0,6,75	0/0:1,0:1:3:0,3,32	0/0:1,0:1:3:0,3,22	0/0:2,0:2:6:0,6,66	0/0:3,0:3:9:0,9,94	0/0:6,0:6:18:0,18,193	0/0:7,0:7:21:0,21,217	0/0:3,0:3:9:0,9,92	0/0:1,0:1:3:0,3,31	0/0:3,0:3:9:0,9,96	0/0:1,0:1:3:0,3,34	1/1:1,1:2:3:32,3,0	0/0:2,0:2:6:0,6,63	0/0:2,0:2:6:0,6,63	0/0:4,0:4:12:0,12,130	0/0:8,0:8:21:0,21,230	0/0:4,0:4:9:0,9,92	./.:.:.:.:.	1/1:0,3:3:9:95,9,0	1/1:0,2:2:6:65,6,0	0/0:2,0:2:6:0,6,61	0/0:4,0:4:12:0,12,121	0/0:2,0:2:6:0,6,63	0/0:5,0:5:15:0,15,158	1/1:0,2:2:6:62,6,0	0/0:2,0:2:6:0,6,64	0/0:4,0:4:12:0,12,127	0/1:4,1:5:13:13,0,104	0/1:1,3:4:18:74,0,18	0/0:1,0:1:3:0,3,32	1/1:0,2:2:6:63,6,0	0/0:2,0:2:6:0,6,65	0/0:7,0:7:21:0,21,216	0/0:2,0:2:6:0,6,63	0/0:1,0:1:3:0,3,32	0/0:3,0:3:9:0,9,89	0/0:2,0:2:6:0,6,65	0/0:2,0:2:6:0,6,63	1/1:0,6:6:18:195,18,0	0/0:7,0:7:21:0,21,216	1/1:0,2:2:6:63,6,0	1/1:0,3:3:6:74,6,0	1/1:0,5:5:15:153,15,0	1/1:0,2:2:6:65,6,0	1/1:0,7:7:21:208,21,0	1/1:0,8:8:24:245,24,0	1/1:0,2:2:6:63,6,0	0/0:5,0:5:15:0,15,159	0/0:4,0:4:12:0,12,125	0/0:2,0:2:6:0,6,61	0/0:1,0:1:3:0,3,31	0/0:3,0:3:9:0,9,97	0/0:7,0:7:21:0,21,219	0/0:3,0:3:9:0,9,97	0/0:3,0:3:9:0,9,95	0/0:6,0:6:18:0,18,185	0/0:8,0:8:24:0,24,245	0/0:5,0:5:15:0,15,157	0/0:1,0:1:3:0,3,32	0/0:4,0:4:12:0,12,129	0/0:1,0:1:3:0,3,32	./.:.:.:.:.	1/1:0,4:4:6:89,6,0	./.:.:.:.:.	./.:.:.:.:.	1/1:0,1:1:3:32,3,0	./.:.:.:.:.	0/0:1,0:1:3:0,3,32	0/0:22,0:22:66:0,66,711
chr1	27715036	.	T	C	207.76	.	AC=18;AF=0.087;AN=206;BaseQRankSum=-4.102;DP=634;Dels=0.00;FS=21.646;HaplotypeScore=0.0406;InbreedingCoeff=0.3692;MLEAC=11;MLEAF=0.053;MQ=59.44;MQ0=0;MQRankSum=-1.959;QD=9.89;ReadPosRankSum=-4.795	GT:AD:DP:GQ:PL	0/0:45,0:45:99:0,135,1420	1/1:0,3:3:9:87,9,0	0/0:15,0:15:45:0,45,458	0/0:30,0:30:90:0,90,900	0/0:12,0:12:36:0,36,355	0/0:10,0:10:30:0,30,301	1/1:0,1:1:3:29,3,0	0/0:4,0:4:12:0,12,124	0/0:2,0:2:6:0,6,57	0/0:12,0:12:36:0,36,364	0/0:1,0:1:3:0,3,32	0/0:10,0:10:30:0,30,306	0/0:15,0:15:45:0,45,461	./.:.:.:.:.	0/0:16,0:16:45:0,45,472	./.:.:.:.:.	0/0:18,0:18:54:0,54,557	0/0:2,0:2:6:0,6,63	0/0:10,0:10:27:0,27,287	./.:.:.:.:.	0/0:2,0:2:6:0,6,63	1/1:0,1:1:3:29,3,0	0/0:10,0:10:30:0,30,311	0/0:16,0:16:45:0,45,475	./.:.:.:.:.	0/0:16,0:16:48:0,48,480	./.:.:.:.:.	0/0:4,0:4:12:0,12,128	0/0:2,0:2:6:0,6,63	0/0:15,0:15:45:0,45,455	1/1:0,1:1:3:31,3,0	0/0:3,0:3:9:0,9,98	./.:.:.:.:.	0/0:2,0:2:6:0,6,66	0/0:9,0:9:27:0,27,271	./.:.:.:.:.	0/0:14,0:14:42:0,42,434	0/1:6,1:7:7:7,0,160	1/1:0,1:1:3:29,3,0	./.:.:.:.:.	0/0:4,0:4:12:0,12,133	0/0:12,0:12:33:0,33,340	0/0:7,0:7:21:0,21,216	0/0:13,0:13:39:0,39,404	0/0:13,0:13:39:0,39,399	0/0:17,0:17:48:0,48,503	0/0:5,0:5:15:0,15,149	0/0:3,0:3:9:0,9,95	1/1:0,1:1:3:30,3,0	0/0:6,0:6:18:0,18,181	./.:.:.:.:.	./.:.:.:.:.	0/0:1,0:1:3:0,3,30	./.:.:.:.:.	0/0:4,0:4:12:0,12,120	0/0:1,0:1:3:0,3,32	0/0:4,0:4:12:0,12,122	0/0:5,0:5:15:0,15,153	0/0:1,0:1:3:0,3,31	0/0:10,0:10:30:0,30,299	0/0:2,0:2:6:0,6,59	./.:.:.:.:.	0/0:6,0:6:18:0,18,182	0/0:6,0:6:18:0,18,185	./.:.:.:.:.	0/0:8,0:8:24:0,24,248	./.:.:.:.:.	0/0:5,0:5:15:0,15,151	0/0:2,0:2:6:0,6,59	./.:.:.:.:.	./.:.:.:.:.	0/0:4,0:4:12:0,12,122	0/0:3,0:3:9:0,9,90	0/0:5,0:5:15:0,15,148	0/0:5,0:5:15:0,15,148	0/0:1,0:1:3:0,3,32	0/0:1,0:1:3:0,3,30	0/0:3,0:3:6:0,6,78	0/0:2,0:2:6:0,6,61	./.:.:.:.:.	0/0:3,0:3:9:0,9,92	0/0:1,0:1:3:0,3,32	0/0:5,0:5:15:0,15,155	./.:.:.:.:.	0/0:1,0:1:3:0,3,30	./.:.:.:.:.	./.:.:.:.:.	./.:.:.:.:.	0/0:4,0:4:12:0,12,122	0/0:2,0:2:6:0,6,68	0/0:1,0:1:3:0,3,31	0/0:3,0:3:9:0,9,92	0/0:4,0:4:9:0,9,106	0/0:6,0:6:18:0,18,181	0/0:8,0:8:24:0,24,247	0/0:1,0:1:3:0,3,32	1/1:0,2:2:6:58,6,0	0/0:3,0:3:9:0,9,92	./.:.:.:.:.	0/0:2,0:2:6:0,6,59	0/0:10,0:10:30:0,30,323	0/0:4,0:4:12:0,12,119	0/0:2,0:2:6:0,6,59	0/0:3,0:3:9:0,9,91	0/0:1,0:1:3:0,3,32	0/0:2,0:2:6:0,6,63	0/1:1,2:3:22:53,0,22	0/0:8,0:8:24:0,24,241	./.:.:.:.:.	./.:.:.:.:.	./.:.:.:.:.	./.:.:.:.:.	./.:.:.:.:.	./.:.:.:.:.	1/1:0,1:1:3:30,3,0	0/0:4,0:4:12:0,12,120	0/0:3,0:3:9:0,9,90	0/0:3,0:3:9:0,9,95	0/0:1,0:1:3:0,3,31	0/0:2,0:2:6:0,6,61	0/0:3,0:3:9:0,9,91	0/0:6,0:6:18:0,18,181	0/0:3,0:3:9:0,9,92	0/0:7,0:7:15:0,15,182	0/0:4,0:4:12:0,12,120	./.:.:.:.:.	0/0:4,0:4:12:0,12,122	0/0:2,0:2:6:0,6,61	0/0:2,0:2:6:0,6,61	./.:.:.:.:.	./.:.:.:.:.	0/0:2,0:2:6:0,6,63	./.:.:.:.:.	./.:.:.:.:.	./.:.:.:.:.	0/0:4,0:4:6:0,6,89	0/0:32,0:32:93:0,93,1070
chr1	27715283	.	C	G	81.62	.	AC=16;AF=0.078;AN=204;BaseQRankSum=-3.794;DP=645;Dels=0.00;FS=12.686;HaplotypeScore=0.2233;InbreedingCoeff=0.3817;MLEAC=9;MLEAF=0.044;MQ=55.39;MQ0=1;MQRankSum=1.476;QD=8.16;ReadPosRankSum=-4.402	GT:AD:DP:GQ:PL	0/0:39,0:39:99:0,114,1241	./.:.:.:.:.	0/0:16,0:16:45:0,45,484	0/0:25,0:25:75:0,75,787	0/0:12,0:12:27:0,27,321	0/0:9,0:9:24:0,24,265	./.:.:.:.:.	0/0:2,0:2:6:0,6,68	0/0:3,0:3:9:0,9,95	0/0:15,0:15:45:0,45,469	0/0:3,0:3:9:0,9,99	0/0:23,0:23:57:0,57,635	0/0:13,0:13:39:0,39,379	./.:.:.:.:.	0/0:6,0:6:15:0,15,157	./.:.:.:.:.	0/0:11,0:11:30:0,30,312	0/0:1,0:1:3:0,3,34	0/0:8,0:8:21:0,21,227	0/0:5,0:5:6:0,6,89	0/0:3,0:3:9:0,9,98	./.:.:.:.:.	0/0:14,0:14:39:0,39,423	0/0:16,0:16:48:0,48,509	./.:.:.:.:.	0/0:21,0:21:57:0,57,624	1/1:0,1:1:3:30,3,0	0/0:5,0:5:15:0,15,162	0/0:1,0:1:3:0,3,33	0/0:21,0:21:60:0,60,631	./.:.:.:.:.	0/0:1,0:1:3:0,3,35	./.:.:.:.:.	0/0:2,0:2:6:0,6,63	0/0:19,0:19:54:0,54,587	1/1:0,1:1:3:22,3,0	0/0:15,0:15:42:0,42,459	0/0:8,0:8:21:0,21,225	./.:.:.:.:.	./.:.:.:.:.	0/0:2,0:2:6:0,6,65	0/0:5,0:5:15:0,15,156	0/0:7,0:7:21:0,21,224	0/0:18,0:18:51:0,51,551	0/0:18,0:18:51:0,51,540	0/0:8,0:8:21:0,21,235	0/0:18,0:18:48:0,48,525	0/0:4,0:4:12:0,12,121	./.:.:.:.:.	0/0:5,0:5:15:0,15,161	0/0:2,0:2:6:0,6,61	./.:.:.:.:.	0/0:4,0:4:12:0,12,127	./.:.:.:.:.	0/0:7,0:7:21:0,21,214	0/0:2,0:2:6:0,6,66	0/0:5,0:5:15:0,15,154	0/0:7,0:7:21:0,21,226	0/0:1,0:1:3:0,3,32	0/0:5,0:5:15:0,15,156	0/0:4,0:4:12:0,12,119	0/0:4,0:4:12:0,12,121	0/0:3,0:3:9:0,9,94	0/0:3,0:3:9:0,9,94	./.:.:.:.:.	0/0:4,0:4:12:0,12,124	./.:.:.:.:.	0/0:5,0:5:15:0,15,156	0/0:5,0:5:15:0,15,156	0/0:1,0:1:3:0,3,30	0/0:5,0:5:15:0,15,155	0/0:2,0:2:6:0,6,61	0/0:1,0:1:3:0,3,32	0/0:7,0:7:18:0,18,201	0/0:4,0:4:12:0,12,122	./.:.:.:.:.	0/0:2,0:2:3:0,3,45	0/0:1,0:1:3:0,3,32	0/0:2,0:2:3:0,3,45	./.:.:.:.:.	0/0:2,0:2:6:0,6,62	0/0:3,0:3:9:0,9,96	0/0:4,0:4:12:0,12,137	0/0:5,0:5:15:0,15,157	0/0:3,0:3:9:0,9,92	1/1:0,1:1:3:31,3,0	./.:.:.:.:.	./.:.:.:.:.	0/0:5,0:5:15:0,15,158	0/0:2,0:2:6:0,6,67	0/0:5,0:5:12:0,12,137	0/0:4,0:5:12:0,12,129	./.:.:.:.:.	0/0:3,0:3:9:0,9,94	0/0:1,0:1:3:0,3,32	./.:.:.:.:.	1/1:0,1:1:3:30,3,0	0/0:2,0:2:3:0,3,45	./.:.:.:.:.	0/0:2,0:2:6:0,6,63	0/0:3,0:3:9:0,9,99	0/0:1,0:1:3:0,3,31	0/0:2,0:2:3:0,3,31	0/0:4,0:4:12:0,12,131	./.:.:.:.:.	0/0:2,0:2:6:0,6,63	1/1:0,1:1:3:30,3,0	0/0:12,0:12:33:0,33,362	1/1:1,1:2:3:29,3,0	./.:.:.:.:.	./.:.:.:.:.	1/1:1,1:2:3:31,3,0	1/1:0,1:1:3:30,3,0	./.:.:.:.:.	./.:.:.:.:.	0/0:5,0:5:12:0,12,145	0/0:3,0:3:6:0,6,65	0/0:5,0:5:12:0,12,121	0/0:5,0:5:15:0,15,153	0/0:7,0:7:21:0,21,215	0/0:7,0:7:21:0,21,221	0/0:2,0:2:6:0,6,62	0/0:5,0:5:15:0,15,160	0/0:7,0:7:18:0,18,205	0/0:2,0:2:3:0,3,32	0/0:6,0:6:15:0,15,150	./.:.:.:.:.	./.:.:.:.:.	0/0:1,0:1:3:0,3,30	./.:.:.:.:.	./.:.:.:.:.	./.:.:.:.:.	./.:.:.:.:.	./.:.:.:.:.	./.:.:.:.:.	0/0:2,0:2:3:0,3,45	0/0:24,0:24:72:0,72,810
chr1	27715365	.	T	A	5228.79	.	AC=72;AF=0.281;AN=256;BaseQRankSum=-3.917;DP=826;Dels=0.00;FS=0.939;HaplotypeScore=0.1014;InbreedingCoeff=0.6190;MLEAC=68;MLEAF=0.266;MQ=58.80;MQ0=0;MQRankSum=0.557;QD=23.88;ReadPosRankSum=-2.484	GT:AD:DP:GQ:PL	0/0:52,0:52:99:0,144,1605	1/1:0,18:18:48:518,48,0	0/0:17,0:17:51:0,51,536	0/0:35,0:35:99:0,99,1057	0/0:12,0:12:36:0,36,380	0/0:10,0:10:30:0,30,306	1/1:0,17:17:48:512,48,0	0/0:3,0:3:9:0,9,94	./.:.:.:.:.	0/0:18,0:18:54:0,54,568	0/0:3,0:3:9:0,9,99	0/0:15,0:15:39:0,39,420	0/0:13,0:13:39:0,39,416	0/1:1,1:2:24:24,0,26	0/0:14,0:14:36:0,36,375	1/1:0,9:9:27:288,27,0	0/0:14,0:14:36:0,36,401	0/0:2,0:2:6:0,6,64	0/0:5,0:5:15:0,15,155	0/0:1,0:1:3:0,3,31	0/0:5,0:5:15:0,15,161	1/1:0,9:9:24:236,24,0	0/0:18,0:18:54:0,54,571	0/0:12,0:12:36:0,36,379	./.:.:.:.:.	0/0:18,0:18:54:0,54,554	1/1:0,16:16:48:500,48,0	0/0:3,0:3:9:0,9,98	0/0:2,0:2:6:0,6,62	0/0:18,0:18:51:0,51,540	1/1:0,2:2:6:62,6,0	0/1:2,4:6:49:112,0,49	1/1:0,13:13:33:366,33,0	0/0:2,0:2:6:0,6,65	0/0:15,0:15:45:0,45,473	1/1:0,4:4:9:92,9,0	0/0:11,0:11:33:0,33,345	0/1:4,5:9:98:130,0,98	1/1:0,14:14:42:427,42,0	1/1:0,5:5:15:156,15,0	0/1:6,1:7:10:10,0,176	0/0:12,0:12:33:0,33,347	0/0:8,0:8:21:0,21,234	0/0:17,0:17:42:0,42,481	0/0:13,0:13:36:0,36,378	0/0:6,0:6:15:0,15,151	0/0:12,0:12:30:0,30,347	0/0:4,0:4:12:0,12,132	1/1:0,2:2:6:66,6,0	0/0:5,0:5:15:0,15,150	0/0:4,0:4:12:0,12,122	1/1:0,5:5:12:136,12,0	0/0:5,0:5:12:0,12,137	1/1:0,4:4:12:125,12,0	0/0:2,0:2:6:0,6,64	0/0:2,0:2:6:0,6,57	0/0:6,0:6:15:0,15,164	0/0:3,0:3:9:0,9,96	0/0:1,0:1:3:0,3,31	0/0:7,0:7:18:0,18,201	0/0:2,0:2:6:0,6,61	0/0:3,0:3:9:0,9,94	0/0:8,0:8:21:0,21,235	0/0:4,0:4:12:0,12,124	1/1:0,3:3:9:92,9,0	0/0:5,0:5:15:0,15,147	1/1:0,3:3:9:96,9,0	0/0:4,0:4:12:0,12,125	0/0:7,0:7:21:0,21,210	./.:.:.:.:.	0/0:4,0:4:12:0,12,125	0/0:3,0:3:9:0,9,92	0/0:3,0:3:9:0,9,89	0/0:2,0:2:6:0,6,65	0/0:2,0:2:6:0,6,60	0/0:2,0:2:6:0,6,57	0/0:2,0:2:6:0,6,63	1/1:0,1:1:3:28,3,0	./.:.:.:.:.	1/1:0,6:6:12:152,12,0	./.:.:.:.:.	0/0:2,0:2:6:0,6,66	0/0:1,0:1:3:0,3,32	0/0:3,0:3:9:0,9,97	0/0:3,0:3:9:0,9,95	0/1:1,1:2:18:26,0,18	1/1:0,3:3:9:91,9,0	0/1:1,4:5:14:105,0,14	0/0:3,0:3:9:0,9,95	0/0:8,0:8:24:0,24,260	0/0:3,0:3:9:0,9,96	0/0:1,0:1:3:0,3,30	0/1:4,2:6:47:47,0,94	0/0:2,0:2:6:0,6,59	0/0:2,0:2:6:0,6,64	0/1:1,1:2:23:23,0,28	1/1:0,2:2:6:60,6,0	0/0:1,0:1:3:0,3,31	1/1:0,3:3:9:88,9,0	0/0:2,0:2:6:0,6,61	0/0:9,0:9:27:0,27,296	0/0:5,0:5:15:0,15,155	0/0:1,0:1:3:0,3,29	0/0:5,0:5:15:0,15,150	0/0:1,0:1:3:0,3,32	0/0:4,0:4:12:0,12,128	1/1:0,4:4:12:127,12,0	0/0:4,0:4:12:0,12,124	1/1:0,1:1:3:33,3,0	1/1:0,5:5:15:154,15,0	1/1:0,5:5:15:151,15,0	1/1:0,1:1:3:33,3,0	1/1:0,7:7:21:215,21,0	1/1:0,5:5:15:159,15,0	1/1:0,5:5:15:150,15,0	0/0:3,0:3:9:0,9,95	./.:.:.:.:.	0/0:1,0:1:3:0,3,32	0/0:4,0:4:12:0,12,122	0/0:2,0:2:6:0,6,64	0/0:2,0:2:6:0,6,60	0/0:4,0:4:12:0,12,127	0/0:5,0:5:12:0,12,134	0/0:6,0:6:18:0,18,188	0/0:4,0:4:12:0,12,126	0/0:6,0:6:18:0,18,184	0/0:1,0:1:3:0,3,32	0/0:3,0:3:9:0,9,92	0/0:5,0:5:15:0,15,157	1/1:0,2:2:3:45,3,0	./.:.:.:.:.	./.:.:.:.:.	1/1:0,2:2:3:45,3,0	1/1:0,2:2:3:45,3,0	1/1:0,2:2:3:45,3,0	./.:.:.:.:.	0/0:25,0:25:75:0,75,832
chr1	27715395	.	T	C	2735.83	.	AC=63;AF=0.250;AN=252;BaseQRankSum=-0.271;DP=842;Dels=0.00;FS=0.787;HaplotypeScore=0.0743;InbreedingCoeff=0.6275;MLEAC=52;MLEAF=0.206;MQ=59.16;MQ0=0;MQRankSum=-2.170;QD=22.24;ReadPosRankSum=7.119	GT:AD:DP:GQ:PL	0/0:55,0:55:99:0,165,1756	1/1:0,13:13:33:377,33,0	0/0:21,0:21:63:0,63,666	0/0:52,0:52:99:0,150,1622	0/0:11,0:11:33:0,33,341	0/0:13,0:13:39:0,39,392	1/1:0,9:9:27:284,27,0	0/0:3,0:3:9:0,9,95	0/0:1,0:1:3:0,3,32	0/0:18,0:18:54:0,54,551	0/0:7,0:7:21:0,21,223	0/0:17,0:17:51:0,51,538	0/0:9,0:9:27:0,27,278	1/1:0,1:1:3:32,3,0	0/0:25,0:25:72:0,72,774	1/1:0,2:2:6:64,6,0	0/0:14,0:14:39:0,39,411	0/0:2,0:2:6:0,6,64	0/0:4,0:4:12:0,12,122	0/0:2,0:2:6:0,6,61	0/0:3,0:3:9:0,9,96	1/1:0,4:4:12:117,12,0	0/0:24,0:24:63:0,63,701	0/0:15,0:15:45:0,45,474	./.:.:.:.:.	0/0:18,0:18:54:0,54,558	1/1:0,8:8:24:250,24,0	0/0:4,0:4:12:0,12,132	./.:.:.:.:.	0/0:21,0:21:60:0,60,641	1/1:0,2:2:6:64,6,0	0/1:4,2:6:45:45,0,116	1/1:0,3:3:6:74,6,0	0/0:3,0:3:9:0,9,97	0/0:13,0:13:39:0,39,413	1/1:0,1:1:3:33,3,0	0/0:16,0:16:45:0,45,480	0/1:3,2:5:52:52,0,80	1/1:0,10:10:30:316,30,0	1/1:0,2:2:6:67,6,0	0/0:6,0:6:18:0,18,193	0/0:13,0:13:39:0,39,411	0/0:9,0:10:24:0,24,264	0/0:15,0:15:42:0,42,458	0/0:15,0:15:45:0,45,469	0/0:17,0:17:48:0,48,513	0/0:12,0:12:30:0,30,344	0/0:3,0:3:9:0,9,92	1/1:0,1:1:3:30,3,0	0/0:5,0:5:15:0,15,159	0/0:4,0:4:12:0,12,126	1/1:0,5:5:9:121,9,0	0/0:7,0:7:18:0,18,205	1/1:0,2:2:6:61,6,0	0/0:5,0:5:15:0,15,162	0/0:4,0:4:12:0,12,126	0/0:6,0:6:15:0,15,171	0/0:7,0:7:21:0,21,221	0/0:2,0:2:6:0,6,65	0/0:9,0:9:24:0,24,261	0/0:2,0:2:6:0,6,62	0/0:3,0:3:9:0,9,94	0/0:12,0:12:33:0,33,359	0/0:5,0:5:15:0,15,159	./.:.:.:.:.	0/0:8,0:8:24:0,24,249	1/1:0,1:1:3:32,3,0	0/0:5,0:5:15:0,15,161	0/0:8,0:8:24:0,24,255	0/0:1,0:1:3:0,3,31	0/0:5,0:5:15:0,15,160	0/0:8,0:8:24:0,24,256	0/0:4,0:4:12:0,12,122	0/0:4,0:4:12:0,12,124	0/0:4,0:4:12:0,12,128	0/0:3,0:3:9:0,9,92	0/0:3,0:3:9:0,9,95	0/1:1,1:2:25:27,0,25	./.:.:.:.:.	1/1:0,3:3:6:78,6,0	0/0:3,0:3:6:0,6,78	0/0:2,0:2:6:0,6,62	0/0:1,0:1:3:0,3,30	0/0:5,0:5:15:0,15,155	0/0:2,0:2:6:0,6,61	1/1:0,1:1:3:32,3,0	1/1:0,3:3:9:97,9,0	1/1:0,3:3:9:97,9,0	0/0:5,0:5:15:0,15,162	0/0:6,0:6:18:0,18,194	0/0:4,0:4:12:0,12,130	0/0:3,0:3:9:0,9,93	0/1:5,1:6:17:17,0,123	0/0:2,0:2:6:0,6,61	0/0:2,0:2:6:0,6,62	0/1:1,1:2:23:26,0,23	1/1:0,1:1:3:32,3,0	0/0:3,0:3:9:0,9,95	1/1:0,2:2:6:61,6,0	0/0:2,0:2:6:0,6,57	0/0:8,0:8:24:0,24,253	0/0:4,0:4:12:0,12,130	0/0:1,0:1:3:0,3,33	0/0:3,0:3:9:0,9,93	0/0:2,0:2:6:0,6,65	0/0:8,0:8:24:0,24,256	1/1:0,4:4:12:124,12,0	0/0:4,0:4:12:0,12,126	./.:.:.:.:.	1/1:0,3:3:9:94,9,0	1/1:0,3:3:9:97,9,0	./.:.:.:.:.	1/1:0,5:5:15:155,15,0	1/1:0,1:1:3:32,3,0	1/1:0,4:4:12:123,12,0	0/0:2,0:2:6:0,6,61	0/0:1,0:1:3:0,3,34	0/0:4,0:4:12:0,12,128	0/0:3,0:3:9:0,9,95	0/0:1,0:1:3:0,3,32	0/0:1,0:1:3:0,3,33	0/0:1,0:1:3:0,3,32	0/0:2,0:2:6:0,6,63	0/0:3,0:3:9:0,9,98	0/0:7,0:7:18:0,18,201	0/0:4,0:4:12:0,12,123	0/0:1,0:1:3:0,3,31	0/0:4,0:4:12:0,12,122	0/0:4,0:4:12:0,12,121	./.:.:.:.:.	./.:.:.:.:.	./.:.:.:.:.	./.:.:.:.:.	1/1:0,3:3:6:73,6,0	1/1:0,2:2:3:32,3,0	./.:.:.:.:.	0/0:25,0:25:75:0,75,856
chr1	27715785	.	A	G	7632.78	.	AC=72;AF=0.269;AN=268;BaseQRankSum=-4.940;DP=1231;Dels=0.00;FS=9.371;HaplotypeScore=0.0727;InbreedingCoeff=0.6996;MLEAC=67;MLEAF=0.250;MQ=59.75;MQ0=0;MQRankSum=0.040;QD=25.61;ReadPosRankSum=0.688	GT:AD:DP:GQ:PL	0/0:78,0:78:99:0,235,2497	1/1:0,24:24:69:698,69,0	0/0:21,0:21:60:0,60,649	0/0:60,0:60:99:0,180,1859	0/0:15,0:15:39:0,39,436	0/0:24,0:24:66:0,66,696	1/1:0,25:25:72:756,72,0	./.:.:.:.:.	0/1:2,1:3:22:22,0,55	0/0:17,0:17:48:0,48,517	0/0:6,0:6:18:0,18,193	0/0:30,0:30:75:0,75,867	0/0:22,0:22:57:0,57,632	0/0:1,0:1:3:0,3,32	0/0:22,0:22:66:0,66,688	1/1:0,17:17:51:525,51,0	0/0:18,0:18:51:0,51,549	0/0:6,0:6:18:0,18,184	0/0:16,0:16:42:0,42,453	0/0:11,0:11:33:0,33,344	0/0:6,0:6:18:0,18,194	1/1:0,30:30:87:894,87,0	0/0:16,0:16:48:0,48,496	0/0:22,0:22:60:0,60,651	1/1:0,3:3:9:97,9,0	0/0:17,0:17:48:0,48,511	1/1:0,7:7:21:210,21,0	0/0:4,0:4:12:0,12,132	0/1:2,2:4:47:52,0,47	0/0:29,0:29:87:0,87,899	0/1:1,6:7:11:169,0,11	0/1:7,3:10:37:37,0,173	1/1:0,26:26:78:770,78,0	0/0:3,0:3:9:0,9,97	0/0:15,0:15:42:0,42,451	1/1:0,1:1:3:31,3,0	0/0:22,0:22:63:0,63,665	0/1:4,4:8:89:102,0,89	1/1:0,20:20:60:609,60,0	1/1:0,1:1:3:29,3,0	0/0:3,0:3:9:0,9,97	0/0:17,0:17:45:0,45,493	0/0:25,0:25:75:0,75,765	0/0:22,0:22:66:0,66,685	0/0:19,0:19:57:0,57,579	0/0:21,0:21:57:0,57,621	0/0:17,0:17:48:0,48,518	0/0:3,0:3:9:0,9,97	1/1:0,1:1:3:30,3,0	0/0:9,0:9:27:0,27,279	0/0:2,0:2:6:0,6,63	1/1:0,4:4:12:125,12,0	0/0:8,0:8:24:0,24,253	./.:.:.:.:.	0/0:5,0:5:15:0,15,153	0/0:5,0:5:15:0,15,155	0/0:1,0:1:3:0,3,31	0/0:9,0:9:27:0,27,282	0/0:3,0:3:9:0,9,95	0/0:4,0:4:12:0,12,120	0/0:7,0:7:21:0,21,211	0/0:1,0:1:3:0,3,32	0/0:7,0:7:21:0,21,218	0/0:6,0:6:18:0,18,189	1/1:0,2:2:6:61,6,0	0/0:4,0:4:12:0,12,126	1/1:0,3:3:9:92,9,0	0/0:10,0:10:27:0,27,295	0/0:8,0:8:24:0,24,245	0/0:3,0:3:9:0,9,90	0/0:2,0:2:6:0,6,63	0/0:8,0:8:18:0,18,215	0/0:3,0:3:9:0,9,95	0/0:5,0:5:15:0,15,157	0/0:5,0:5:15:0,15,155	0/0:5,0:5:15:0,15,153	0/0:5,0:5:15:0,15,155	0/1:2,3:5:48:79,0,48	0/0:3,0:3:9:0,9,91	1/1:0,6:6:18:180,18,0	0/0:3,0:3:9:0,9,94	0/0:6,0:6:15:0,15,170	0/0:1,0:1:3:0,3,32	0/0:5,0:5:15:0,15,154	0/0:2,0:2:6:0,6,61	1/1:0,6:6:18:189,18,0	1/1:0,9:9:27:267,27,0	1/1:0,5:5:15:148,15,0	0/0:10,0:10:30:0,30,316	0/0:5,0:5:15:0,15,161	0/0:3,0:3:9:0,9,94	0/0:4,0:4:12:0,12,122	0/0:4,0:4:12:0,12,126	0/0:1,0:1:3:0,3,32	0/0:1,0:1:3:0,3,31	0/0:2,0:2:6:0,6,63	1/1:0,5:5:15:153,15,0	0/0:6,0:6:18:0,18,181	1/1:0,7:7:18:197,18,0	0/0:2,0:2:6:0,6,63	0/0:6,0:6:18:0,18,189	0/0:1,0:1:3:0,3,32	0/0:3,0:3:9:0,9,92	0/0:5,0:5:12:0,12,140	./.:.:.:.:.	0/0:6,0:6:18:0,18,185	1/1:0,6:6:18:189,18,0	0/0:10,0:10:30:0,30,302	1/1:0,1:1:3:32,3,0	1/1:0,10:10:30:314,30,0	1/1:0,5:5:15:155,15,0	1/1:0,1:1:3:32,3,0	1/1:0,8:8:21:228,21,0	1/1:0,7:7:21:215,21,0	1/1:0,4:4:12:120,12,0	0/0:9,0:9:27:0,27,280	0/0:6,0:6:18:0,18,181	0/0:5,0:5:15:0,15,152	0/0:1,0:1:3:0,3,32	0/0:4,0:4:12:0,12,124	0/0:3,0:3:9:0,9,94	0/0:9,0:9:27:0,27,280	0/0:6,0:6:18:0,18,184	0/0:1,0:1:3:0,3,34	0/0:11,0:11:30:0,30,328	0/0:3,0:3:9:0,9,92	0/0:7,0:7:18:0,18,201	0/0:4,0:4:12:0,12,128	0/0:1,0:1:3:0,3,31	1/1:0,1:1:3:29,3,0	1/1:0,2:2:3:45,3,0	0/0:6,0:6:9:0,9,134	1/1:0,2:2:3:45,3,0	1/1:0,5:5:15:151,15,0	1/1:0,6:6:9:134,9,0	0/0:8,0:8:15:0,15,197	0/0:27,0:27:81:0,81,917
chr1	27716137	.	T	A	7876.67	.	AC=74;AF=0.282;AN=262;BaseQRankSum=4.902;DP=1194;Dels=0.00;FS=6.845;HaplotypeScore=0.1194;InbreedingCoeff=0.6683;MLEAC=66;MLEAF=0.252;MQ=59.67;MQ0=1;MQRankSum=0.619;QD=25.08;ReadPosRankSum=0.966	GT:AD:DP:GQ:PL	0/0:71,0:71:99:0,213,2192	1/1:0,16:16:48:509,48,0	0/0:26,0:26:75:0,75,780	0/0:51,0:51:99:0,153,1560	0/0:18,0:18:48:0,48,517	0/0:19,0:19:48:0,48,530	1/1:0,20:20:60:617,60,0	0/0:4,0:4:12:0,12,125	0/1:5,3:8:72:72,0,124	0/0:24,0:24:72:0,72,719	0/0:4,0:4:12:0,12,128	0/0:28,0:28:60:0,60,699	0/0:16,0:16:48:0,48,474	0/1:1,3:4:19:84,0,19	0/0:23,0:23:69:0,69,704	1/1:0,23:23:69:727,69,0	0/0:30,0:30:81:0,81,874	0/0:5,0:5:15:0,15,152	0/0:15,0:15:39:0,39,418	0/0:13,0:13:39:0,39,378	0/0:1,0:1:3:0,3,32	1/1:0,23:23:66:697,66,0	0/0:26,0:27:69:0,69,740	0/0:18,0:18:54:0,54,543	1/1:0,2:2:6:65,6,0	0/0:20,0:20:57:0,57,591	1/1:0,16:16:48:495,48,0	0/0:1,0:1:3:0,3,31	0/1:1,1:2:26:26,0,26	0/0:22,0:22:54:0,54,610	0/1:1,8:9:4:231,0,4	0/1:2,2:4:43:55,0,43	1/1:0,30:30:72:826,72,0	0/0:4,0:4:12:0,12,130	0/0:16,0:16:45:0,45,475	1/1:0,2:2:6:64,6,0	0/0:17,0:17:45:0,45,475	0/1:4,6:10:93:153,0,93	1/1:0,15:15:45:467,45,0	1/1:0,3:3:9:99,9,0	0/0:1,0:1:3:0,3,34	0/0:10,0:10:30:0,30,298	0/0:18,0:18:51:0,51,533	0/0:22,0:22:66:0,66,673	0/0:21,0:21:63:0,63,643	0/0:31,0:31:93:0,93,939	0/0:14,0:14:42:0,42,426	0/0:3,0:4:9:0,9,96	1/1:0,1:1:3:32,3,0	0/0:4,0:4:12:0,12,119	0/0:1,0:1:3:0,3,32	1/1:0,3:3:6:78,6,0	0/0:6,0:6:18:0,18,185	1/1:0,7:7:21:218,21,0	0/0:8,0:8:21:0,21,229	0/0:2,0:2:6:0,6,58	0/0:8,0:8:24:0,24,240	0/0:12,0:12:33:0,33,349	0/0:1,0:1:3:0,3,30	0/0:4,0:4:12:0,12,118	0/0:3,0:3:9:0,9,92	0/0:6,0:6:18:0,18,183	0/0:11,0:11:27:0,27,303	0/0:5,0:5:15:0,15,153	1/1:0,5:5:15:156,15,0	0/0:5,0:5:15:0,15,156	1/1:0,3:3:9:92,9,0	0/0:10,0:10:30:0,30,296	0/0:4,0:4:12:0,12,122	0/0:2,0:2:6:0,6,61	0/0:2,0:2:6:0,6,59	0/0:4,0:4:12:0,12,123	0/0:1,0:1:3:0,3,31	0/0:3,0:3:9:0,9,89	0/0:10,0:10:30:0,30,298	0/0:2,0:2:6:0,6,60	0/0:3,0:3:9:0,9,91	0/1:1,3:4:13:80,0,13	0/0:3,0:3:9:0,9,89	1/1:0,5:5:15:158,15,0	0/0:5,0:5:15:0,15,147	0/0:2,0:2:6:0,6,59	0/0:7,0:7:21:0,21,223	0/0:4,0:4:12:0,12,120	0/0:4,0:4:12:0,12,123	1/1:0,4:4:12:126,12,0	1/1:0,10:10:27:294,27,0	1/1:0,5:5:15:160,15,0	0/0:5,0:5:15:0,15,157	0/0:7,0:7:21:0,21,226	./.:.:.:.:.	0/0:3,0:3:9:0,9,96	0/1:3,1:4:19:19,0,74	0/0:4,0:4:12:0,12,124	0/0:3,0:3:9:0,9,93	0/1:2,1:3:23:23,0,50	1/1:0,7:7:21:205,21,0	0/0:4,0:4:12:0,12,122	1/1:0,2:2:6:61,6,0	./.:.:.:.:.	0/0:5,0:5:15:0,15,159	0/0:4,0:4:12:0,12,114	0/0:5,0:5:15:0,15,152	0/0:4,0:4:12:0,12,121	0/0:2,0:2:6:0,6,59	0/0:7,0:7:21:0,21,221	1/1:0,4:4:12:134,12,0	0/0:6,0:6:18:0,18,180	1/1:0,4:4:12:125,12,0	1/1:0,10:10:21:257,21,0	1/1:0,13:13:33:360,33,0	1/1:0,4:4:12:127,12,0	1/1:0,5:5:15:153,15,0	1/1:0,3:3:9:92,9,0	1/1:0,5:5:15:155,15,0	0/0:5,0:5:15:0,15,150	0/0:8,0:8:24:0,24,241	0/0:4,0:4:12:0,12,119	0/0:3,0:3:9:0,9,86	0/0:3,0:3:9:0,9,89	0/0:3,0:3:9:0,9,88	0/0:9,0:9:27:0,27,273	0/0:4,0:4:12:0,12,118	0/1:2,4:6:44:93,0,44	0/0:4,0:4:12:0,12,121	0/0:6,0:6:18:0,18,177	0/0:3,0:3:9:0,9,89	./.:.:.:.:.	0/0:5,0:5:15:0,15,153	1/1:0,2:2:3:45,3,0	./.:.:.:.:.	0/0:2,0:2:6:0,6,62	./.:.:.:.:.	1/1:0,3:3:6:73,6,0	1/1:0,4:4:9:108,9,0	./.:.:.:.:.	0/0:25,0:25:75:0,75,840
chr1	27716263	.	G	A	7477.77	.	AC=72;AF=0.281;AN=256;BaseQRankSum=0.949;DP=1012;Dels=0.00;FS=17.509;HaplotypeScore=0.1162;InbreedingCoeff=0.6916;MLEAC=70;MLEAF=0.273;MQ=59.68;MQ0=0;MQRankSum=1.089;QD=27.09;ReadPosRankSum=3.139	GT:AD:DP:GQ:PL	0/0:70,0:70:99:0,210,2185	1/1:0,18:18:54:570,54,0	0/0:22,0:22:63:0,63,688	0/0:37,0:37:99:0,111,1148	0/0:14,0:14:39:0,39,415	0/0:15,0:15:45:0,45,472	1/1:0,16:16:48:512,48,0	./.:.:.:.:.	0/0:5,0:5:15:0,15,156	0/0:11,0:11:33:0,33,334	0/0:1,0:1:3:0,3,32	0/0:16,0:16:45:0,45,484	0/0:14,0:14:36:0,36,403	./.:.:.:.:.	0/0:17,0:17:51:0,51,540	1/1:0,25:25:72:756,72,0	0/0:21,0:21:60:0,60,643	0/0:2,0:2:6:0,6,61	0/0:9,0:9:27:0,27,282	0/0:8,0:8:24:0,24,244	0/0:4,0:4:12:0,12,125	1/1:0,21:21:63:646,63,0	0/0:22,0:22:60:0,60,666	0/0:18,0:18:45:0,45,509	1/1:0,5:5:15:160,15,0	0/0:16,2:18:6:0,6,455	1/1:0,11:11:33:347,33,0	0/0:5,0:5:15:0,15,154	0/0:1,0:1:3:0,3,29	0/0:20,0:20:60:0,60,611	1/1:0,7:7:21:230,21,0	0/1:1,4:5:18:109,0,18	1/1:0,20:20:57:610,57,0	0/0:3,0:3:9:0,9,86	0/0:15,0:15:42:0,42,449	1/1:0,8:8:24:254,24,0	0/0:18,0:18:48:0,48,516	0/1:1,5:6:15:139,0,15	1/1:0,16:16:48:503,48,0	1/1:0,2:2:6:65,6,0	0/0:5,0:5:15:0,15,159	0/0:7,0:7:21:0,21,224	0/0:20,0:20:54:0,54,584	0/0:20,0:20:60:0,60,637	0/0:16,0:16:45:0,45,480	0/0:30,0:30:81:0,81,875	0/0:8,0:8:24:0,24,250	0/1:5,1:6:12:12,0,139	1/1:0,3:3:9:101,9,0	0/0:6,0:6:12:0,12,153	0/0:3,0:3:9:0,9,97	1/1:0,2:2:6:64,6,0	0/0:4,0:4:12:0,12,121	1/1:0,2:2:6:68,6,0	0/0:5,0:5:15:0,15,153	0/0:4,0:4:12:0,12,125	0/0:4,0:4:12:0,12,117	0/0:6,0:6:18:0,18,189	0/0:3,0:3:9:0,9,96	0/0:2,0:2:6:0,6,61	0/0:1,0:1:3:0,3,32	0/0:4,0:4:9:0,9,109	0/0:4,0:4:12:0,12,120	0/0:6,0:6:18:0,18,186	1/1:0,6:6:18:186,18,0	0/0:1,0:1:3:0,3,33	1/1:0,3:3:9:92,9,0	0/0:7,0:7:21:0,21,210	0/0:2,0:2:6:0,6,65	0/0:5,0:5:15:0,15,151	0/0:3,0:3:9:0,9,91	0/0:3,0:3:9:0,9,93	./.:.:.:.:.	0/0:2,0:2:6:0,6,60	./.:.:.:.:.	0/0:2,0:2:6:0,6,63	0/0:2,0:2:6:0,6,62	0/1:2,4:6:45:108,0,45	0/0:2,0:2:6:0,6,63	1/1:0,4:4:12:126,12,0	0/0:2,0:2:6:0,6,61	./.:.:.:.:.	0/0:3,0:3:9:0,9,94	0/0:10,0:10:30:0,30,306	0/0:4,0:4:12:0,12,123	1/1:0,5:5:15:158,15,0	1/1:0,7:7:21:229,21,0	1/1:0,5:5:12:125,12,0	0/0:7,0:7:21:0,21,221	0/0:7,0:7:21:0,21,219	./.:.:.:.:.	0/0:5,0:5:15:0,15,151	0/1:2,1:3:23:23,0,51	0/0:1,0:1:3:0,3,32	0/0:2,0:2:6:0,6,59	0/0:5,0:5:15:0,15,154	1/1:0,6:6:18:187,18,0	0/0:2,0:2:6:0,6,61	1/1:0,1:1:3:33,3,0	0/0:1,0:1:3:0,3,27	0/0:2,0:2:6:0,6,61	./.:.:.:.:.	0/0:5,0:5:15:0,15,156	0/0:5,0:5:12:0,12,142	0/0:5,0:5:15:0,15,157	0/0:4,0:4:12:0,12,120	1/1:0,1:1:3:32,3,0	0/0:7,0:7:21:0,21,218	1/1:0,5:5:15:155,15,0	1/1:0,4:4:12:124,12,0	1/1:0,6:6:15:169,15,0	1/1:0,5:5:15:155,15,0	1/1:0,11:11:33:357,33,0	1/1:0,5:5:15:159,15,0	1/1:0,9:9:21:252,21,0	0/0:4,0:4:12:0,12,126	0/0:2,0:2:6:0,6,61	0/0:9,0:9:27:0,27,279	0/0:3,0:3:9:0,9,97	0/0:2,0:2:6:0,6,62	0/0:2,0:2:6:0,6,62	0/0:5,0:5:12:0,12,128	0/0:4,0:4:12:0,12,125	0/1:1,2:3:23:54,0,23	0/0:8,0:8:24:0,24,242	0/0:7,0:7:21:0,21,216	0/0:5,0:5:15:0,15,158	0/0:2,0:2:6:0,6,67	0/0:2,0:2:6:0,6,61	1/1:0,2:2:3:45,3,0	./.:.:.:.:.	0/0:1,0:1:3:0,3,32	./.:.:.:.:.	1/1:0,2:2:3:44,3,0	1/1:0,4:4:6:89,6,0	0/0:4,0:4:6:0,6,89	0/0:26,0:26:78:0,78,845
chr1	27716386	.	T	C	7587.76	.	AC=80;AF=0.294;AN=272;BaseQRankSum=1.526;DP=1144;Dels=0.00;FS=6.240;HaplotypeScore=0.1695;InbreedingCoeff=0.7433;MLEAC=75;MLEAF=0.276;MQ=59.73;MQ0=0;MQRankSum=-0.772;QD=26.72;ReadPosRankSum=2.304	GT:AD:DP:GQ:PL	0/0:77,0:77:99:0,232,2464	1/1:0,21:21:63:671,63,0	0/0:18,0:18:54:0,54,564	0/0:42,0:42:99:0,126,1293	0/0:19,0:19:51:0,51,545	0/0:11,0:11:30:0,30,309	1/1:0,20:20:60:613,60,0	0/0:1,0:1:3:0,3,34	0/0:5,0:5:15:0,15,157	0/0:23,0:23:69:0,69,711	0/0:3,0:3:9:0,9,94	0/0:21,0:21:60:0,60,637	0/0:14,0:14:42:0,42,432	1/1:0,3:3:9:102,9,0	0/0:22,0:22:57:0,57,633	1/1:0,27:27:81:852,81,0	0/0:22,0:22:66:0,66,670	0/0:3,0:3:9:0,9,97	0/0:8,0:8:24:0,24,261	./.:.:.:.:.	0/0:1,0:1:3:0,3,34	1/1:0,11:11:33:349,33,0	0/0:17,0:17:51:0,51,522	0/0:22,0:22:51:0,51,594	1/1:0,1:1:3:31,3,0	0/0:25,0:25:66:0,66,717	1/1:0,20:20:60:634,60,0	0/0:1,0:1:3:0,3,32	0/1:3,3:6:76:82,0,76	0/0:21,0:21:60:0,60,640	1/1:0,2:2:6:69,6,0	1/1:0,3:3:9:96,9,0	1/1:0,13:13:39:403,39,0	0/0:2,0:2:6:0,6,67	0/0:21,0:21:57:0,57,603	1/1:0,3:3:9:95,9,0	0/0:16,0:16:48:0,48,490	0/1:8,9:17:99:227,0,190	1/1:0,18:18:54:579,54,0	1/1:0,1:1:3:33,3,0	0/1:4,1:5:17:17,0,109	0/0:22,0:22:60:0,60,639	0/0:11,0:11:27:0,27,307	0/0:21,0:21:63:0,63,654	0/0:30,0:30:81:0,81,873	0/0:20,0:20:60:0,60,623	0/0:5,0:5:15:0,15,152	0/0:5,0:5:15:0,15,172	1/1:0,5:5:15:155,15,0	0/0:3,0:3:9:0,9,95	0/0:2,0:2:6:0,6,59	1/1:0,7:7:21:221,21,0	0/0:8,0:8:24:0,24,249	1/1:0,8:8:24:240,24,0	0/0:5,0:5:15:0,15,154	0/0:2,0:2:3:0,3,31	0/0:8,0:8:24:0,24,255	0/0:6,0:6:12:0,12,122	0/0:1,0:1:3:0,3,28	0/0:6,0:6:18:0,18,188	0/0:4,0:4:12:0,12,126	0/0:5,0:5:15:0,15,151	0/0:6,0:6:18:0,18,187	0/0:7,0:7:21:0,21,217	1/1:0,4:4:12:116,12,0	0/0:3,0:3:9:0,9,95	1/1:0,2:2:6:66,6,0	0/0:6,0:6:18:0,18,186	0/0:5,0:5:15:0,15,154	0/0:1,0:1:3:0,3,31	0/0:4,0:4:12:0,12,126	0/0:1,0:1:3:0,3,32	0/0:4,0:4:12:0,12,126	0/0:6,0:6:18:0,18,192	0/0:6,0:6:18:0,18,181	0/0:5,0:5:15:0,15,153	0/0:7,0:7:18:0,18,203	1/1:0,5:5:15:160,15,0	0/0:1,0:1:3:0,3,31	1/1:0,6:6:18:185,18,0	0/0:6,0:6:18:0,18,186	0/0:4,0:4:12:0,12,126	0/0:5,0:5:15:0,15,163	0/0:7,0:7:18:0,18,193	0/0:4,0:4:12:0,12,123	1/1:0,4:4:12:136,12,0	1/1:0,4:4:12:122,12,0	1/1:0,3:3:9:98,9,0	0/0:7,0:7:18:0,18,200	0/0:6,0:6:18:0,18,189	0/0:5,0:5:15:0,15,156	0/0:7,0:7:21:0,21,221	0/1:2,4:6:45:108,0,45	0/0:3,0:3:9:0,9,96	0/0:7,0:7:21:0,21,224	0/0:1,0:1:3:0,3,32	1/1:0,3:3:9:83,9,0	0/0:3,0:3:9:0,9,97	1/1:0,2:2:6:61,6,0	0/0:2,0:2:6:0,6,63	0/0:7,0:7:21:0,21,227	0/0:5,0:5:15:0,15,157	0/0:2,0:2:6:0,6,60	0/0:5,0:5:15:0,15,156	0/0:7,0:7:21:0,21,223	0/0:5,0:6:15:0,15,149	1/1:0,5:5:15:167,15,0	0/0:5,0:5:15:0,15,155	1/1:0,5:5:15:163,15,0	1/1:0,3:3:9:95,9,0	1/1:0,6:6:18:188,18,0	1/1:0,5:5:15:168,15,0	1/1:0,6:6:18:187,18,0	1/1:0,6:6:18:187,18,0	1/1:0,3:3:9:97,9,0	0/0:6,0:6:18:0,18,196	0/0:2,0:2:6:0,6,63	0/0:8,0:8:21:0,21,221	0/0:4,0:4:12:0,12,126	0/0:2,0:2:6:0,6,68	0/0:8,0:8:21:0,21,233	0/0:11,0:11:30:0,30,318	0/0:12,0:12:30:0,30,341	0/0:3,0:3:9:0,9,97	0/0:5,0:5:15:0,15,154	0/0:10,0:10:30:0,30,314	0/0:5,0:5:15:0,15,153	0/0:5,0:5:15:0,15,153	0/0:1,0:1:3:0,3,33	1/1:0,2:2:3:45,3,0	1/1:0,4:4:6:89,6,0	0/0:1,0:1:3:0,3,32	1/1:0,5:6:12:139,12,0	1/1:0,1:1:3:31,3,0	1/1:0,2:2:3:45,3,0	0/0:1,0:1:3:0,3,32	0/0:31,0:31:93:0,93,1045
chr1	27716668	.	G	C	5848.14	.	AC=80;AF=0.308;AN=260;BaseQRankSum=-0.447;DP=902;Dels=0.00;FS=3.281;HaplotypeScore=0.0781;InbreedingCoeff=0.6118;MLEAC=77;MLEAF=0.296;MQ=59.74;MQ0=0;MQRankSum=-0.329;QD=23.68;ReadPosRankSum=-1.978	GT:AD:DP:GQ:PL	0/0:45,0:45:99:0,135,1435	1/1:0,18:18:54:584,54,0	0/0:21,0:21:63:0,63,676	0/0:41,0:41:99:0,123,1271	0/0:11,0:11:30:0,30,331	0/0:12,0:12:36:0,36,369	1/1:0,13:13:39:415,39,0	./.:.:.:.:.	0/1:3,2:5:52:52,0,85	0/0:24,0:24:69:0,69,734	0/0:4,0:4:12:0,12,131	0/0:14,0:14:42:0,42,452	0/0:10,0:10:30:0,30,316	1/1:0,1:1:3:35,3,0	0/0:10,0:10:30:0,30,306	1/1:0,17:17:51:542,51,0	0/0:22,0:22:60:0,60,661	0/1:3,1:4:23:23,0,85	0/0:8,0:8:18:0,18,218	0/0:1,0:1:3:0,3,32	0/0:4,0:4:12:0,12,134	1/1:0,11:11:33:352,33,0	0/0:20,0:20:57:0,57,618	0/0:20,0:20:57:0,57,633	1/1:0,2:2:6:68,6,0	0/0:11,0:11:27:0,27,311	1/1:0,10:10:30:311,30,0	0/0:3,0:3:9:0,9,100	0/0:2,0:2:6:0,6,68	0/0:24,0:24:72:0,72,744	0/1:1,4:5:15:117,0,15	0/1:2,4:6:50:118,0,50	1/1:0,15:15:45:479,45,0	0/0:3,0:3:9:0,9,99	0/0:24,0:24:66:0,66,719	1/1:0,4:4:12:134,12,0	0/0:16,0:16:45:0,45,479	0/1:9,4:13:86:86,0,253	1/1:0,14:14:42:442,42,0	1/1:0,3:3:9:97,9,0	0/0:4,0:4:12:0,12,136	0/0:9,0:9:27:0,27,288	0/0:20,0:20:60:0,60,633	0/0:13,0:13:39:0,39,414	0/0:12,0:12:36:0,36,383	0/0:25,0:25:75:0,75,789	0/0:4,0:4:12:0,12,128	0/1:7,2:9:39:39,0,206	1/1:0,2:2:6:63,6,0	0/0:5,0:5:15:0,15,160	./.:.:.:.:.	1/1:0,3:3:9:95,9,0	0/0:4,0:4:12:0,12,132	1/1:0,2:2:6:65,6,0	0/0:6,0:6:15:0,15,173	./.:.:.:.:.	0/0:5,0:5:15:0,15,159	0/0:2,0:2:6:0,6,67	0/0:3,0:3:9:0,9,91	0/0:4,0:4:12:0,12,130	0/0:5,0:5:15:0,15,154	0/0:1,0:1:3:0,3,31	0/0:6,0:6:18:0,18,185	0/0:5,0:5:15:0,15,150	1/1:0,2:2:6:63,6,0	0/0:2,0:2:6:0,6,61	1/1:0,2:2:6:65,6,0	0/0:12,0:12:36:0,36,379	0/0:2,0:2:6:0,6,61	./.:.:.:.:.	0/0:1,0:1:3:0,3,31	0/0:3,0:3:9:0,9,94	0/0:3,0:3:9:0,9,97	0/0:3,0:3:9:0,9,94	0/0:2,0:2:6:0,6,66	0/0:5,0:5:15:0,15,156	0/0:1,0:1:3:0,3,32	0/1:1,1:2:22:24,0,22	./.:.:.:.:.	1/1:0,3:3:9:91,9,0	0/0:6,0:6:18:0,18,190	0/0:2,0:2:6:0,6,63	0/0:1,0:1:3:0,3,33	0/0:5,0:5:15:0,15,156	0/0:3,0:3:9:0,9,95	1/1:0,1:1:3:35,3,0	1/1:0,3:3:9:97,9,0	1/1:0,4:4:12:135,12,0	0/0:1,0:1:3:0,3,33	0/1:3,1:4:21:21,0,88	0/0:6,0:6:18:0,18,189	0/0:1,0:1:3:0,3,28	1/1:0,3:3:9:93,9,0	./.:.:.:.:.	0/0:4,0:4:12:0,12,126	0/1:6,1:7:12:12,0,165	1/1:0,4:4:12:135,12,0	0/0:2,0:2:6:0,6,60	1/1:0,3:3:9:81,9,0	0/0:1,0:1:3:0,3,31	0/0:8,0:8:24:0,24,252	0/0:2,0:2:6:0,6,63	0/0:3,0:3:9:0,9,92	0/0:3,0:3:9:0,9,93	0/0:2,0:2:6:0,6,61	0/0:8,0:8:24:0,24,256	1/1:0,3:3:9:97,9,0	0/0:5,0:5:15:0,15,163	1/1:0,5:5:12:136,12,0	1/1:0,4:4:12:128,12,0	1/1:0,5:5:15:155,15,0	1/1:0,5:5:12:139,12,0	1/1:0,6:6:18:186,18,0	1/1:0,2:2:6:65,6,0	1/1:0,3:3:9:97,9,0	0/0:4,0:4:12:0,12,130	0/0:1,0:1:3:0,3,28	0/0:4,0:4:12:0,12,126	0/0:1,0:1:3:0,3,32	0/0:1,0:1:3:0,3,31	0/0:4,0:4:12:0,12,122	0/0:3,0:3:9:0,9,94	0/0:5,0:5:15:0,15,161	0/1:2,1:3:24:24,0,54	0/0:4,0:4:9:0,9,105	0/0:4,0:4:12:0,12,126	0/0:2,0:2:6:0,6,63	0/0:3,0:3:9:0,9,98	0/0:1,0:1:3:0,3,27	./.:.:.:.:.	1/1:0,4:4:12:127,12,0	0/0:3,0:3:6:0,6,76	1/1:0,4:4:9:106,9,0	1/1:0,3:3:6:77,6,0	1/1:0,5:5:9:117,9,0	0/0:3,0:4:9:0,9,96	0/0:31,0:31:93:0,93,1079
chr1	27717209	.	C	T	7237.32	.	AC=73;AF=0.270;AN=270;BaseQRankSum=-8.068;DP=1165;Dels=0.00;FS=2.115;HaplotypeScore=0.1340;InbreedingCoeff=0.6811;MLEAC=67;MLEAF=0.248;MQ=59.75;MQ0=0;MQRankSum=-0.745;QD=23.73;ReadPosRankSum=-0.354	GT:AD:DP:GQ:PL	0/0:77,0:77:99:0,232,2476	1/1:0,18:18:54:545,54,0	0/0:18,0:18:51:0,51,560	0/0:37,0:37:99:0,111,1167	0/0:16,0:16:39:0,39,450	0/0:21,0:21:57:0,57,614	1/1:0,24:24:72:727,72,0	0/0:6,0:6:18:0,18,187	1/1:0,3:3:9:89,9,0	0/0:23,0:23:69:0,69,722	0/0:2,0:2:6:0,6,61	0/0:12,0:12:36:0,36,370	0/0:17,0:17:48:0,48,530	1/1:0,1:1:3:30,3,0	0/0:18,0:18:54:0,54,554	1/1:0,25:25:69:726,69,0	0/0:19,0:19:51:0,51,561	0/0:3,0:3:9:0,9,96	0/0:6,0:6:18:0,18,186	0/0:8,0:8:18:0,18,222	0/0:2,0:2:6:0,6,66	1/1:0,21:21:57:605,57,0	0/0:20,0:20:54:0,54,603	0/0:14,0:14:42:0,42,442	1/1:0,1:1:3:31,3,0	0/0:31,0:31:90:0,90,980	1/1:0,14:14:39:411,39,0	0/0:5,0:5:15:0,15,174	0/1:2,2:4:51:51,0,56	0/0:18,0:18:51:0,51,552	0/1:1,5:6:12:138,0,12	1/1:0,2:2:6:63,6,0	1/1:0,25:25:69:738,69,0	0/0:4,0:4:12:0,12,132	0/0:15,0:15:45:0,45,484	1/1:0,4:4:12:120,12,0	0/0:20,0:20:60:0,60,623	0/1:16,7:23:99:144,0,434	1/1:0,10:10:30:302,30,0	0/1:1,1:2:22:26,0,22	0/0:3,0:3:9:0,9,99	0/0:17,0:17:51:0,51,529	0/0:16,0:16:36:0,36,413	0/0:13,0:13:39:0,39,418	0/0:22,0:22:66:0,66,694	0/0:31,0:31:84:0,84,933	0/0:15,0:15:42:0,42,458	0/1:2,1:3:22:22,0,56	1/1:0,2:2:6:62,6,0	0/0:1,0:1:3:0,3,34	0/0:1,0:1:3:0,3,32	1/1:0,8:8:21:230,21,0	0/0:9,0:9:27:0,27,282	1/1:0,2:2:6:61,6,0	0/0:8,0:8:24:0,24,265	0/0:6,0:6:18:0,18,199	0/0:5,0:5:15:0,15,156	0/0:4,0:4:12:0,12,128	./.:.:.:.:.	0/0:3,0:3:9:0,9,92	0/0:2,0:2:6:0,6,64	0/0:3,0:3:9:0,9,94	0/0:11,0:11:33:0,33,357	0/0:5,0:5:15:0,15,156	1/1:0,8:8:24:245,24,0	0/0:3,0:3:9:0,9,97	1/1:0,5:5:15:153,15,0	0/0:10,0:10:27:0,27,306	0/0:4,0:4:12:0,12,131	0/0:4,0:4:12:0,12,122	0/0:2,0:2:6:0,6,65	0/0:3,0:3:9:0,9,99	0/0:3,0:3:9:0,9,96	0/0:5,0:5:12:0,12,137	0/0:3,0:3:9:0,9,95	0/0:5,0:5:15:0,15,157	0/0:7,0:7:21:0,21,219	0/1:5,5:10:99:126,0,129	0/0:2,0:2:6:0,6,69	0/0:4,0:4:12:0,12,130	0/0:1,0:1:3:0,3,32	0/0:3,0:3:9:0,9,92	0/0:2,0:2:6:0,6,61	0/0:3,0:3:9:0,9,95	0/0:4,0:4:12:0,12,130	1/1:0,1:1:3:32,3,0	1/1:0,6:6:18:184,18,0	1/1:0,4:4:12:122,12,0	0/0:5,0:5:15:0,15,161	0/0:7,0:7:21:0,21,218	0/0:5,0:5:15:0,15,156	0/0:6,0:6:18:0,18,188	0/1:2,3:5:46:77,0,46	0/0:2,0:2:6:0,6,63	0/0:3,0:3:9:0,9,97	0/0:7,0:7:21:0,21,221	0/1:1,7:8:0:192,0,0	0/0:4,0:4:12:0,12,129	1/1:0,3:3:9:90,9,0	0/0:4,0:4:12:0,12,124	0/0:6,0:6:18:0,18,187	0/0:2,0:2:6:0,6,63	0/0:3,0:3:9:0,9,92	0/0:6,0:6:15:0,15,175	0/0:7,0:7:21:0,21,221	0/0:9,0:9:24:0,24,267	0/0:6,0:6:18:0,18,186	0/0:4,0:4:12:0,12,130	1/1:1,4:5:12:125,12,0	1/1:0,3:3:9:94,9,0	1/1:0,11:11:33:336,33,0	1/1:1,4:5:12:129,12,0	1/1:0,4:4:12:123,12,0	1/1:0,5:5:15:157,15,0	1/1:0,5:5:15:155,15,0	0/0:12,0:12:30:0,30,350	0/0:3,0:3:9:0,9,95	0/0:5,0:5:15:0,15,158	0/0:6,0:6:18:0,18,189	0/0:2,0:2:6:0,6,61	0/0:6,0:6:18:0,18,187	0/0:5,0:5:15:0,15,172	0/0:13,0:13:33:0,33,377	0/1:3,1:4:18:18,0,72	0/0:8,0:8:24:0,24,252	0/0:5,0:5:15:0,15,158	0/0:9,0:9:27:0,27,290	0/0:7,0:7:21:0,21,229	0/0:6,0:6:18:0,18,185	1/1:0,2:2:3:45,3,0	./.:.:.:.:.	0/0:5,0:5:9:0,9,121	1/1:0,4:4:6:89,6,0	1/1:0,3:3:6:74,6,0	1/1:0,6:6:9:134,9,0	0/0:2,0:2:3:0,3,45	0/0:25,0:25:75:0,75,833
chr1	27717286	.	A	G	7281.27	.	AC=73;AF=0.274;AN=266;BaseQRankSum=4.657;DP=1032;Dels=0.00;FS=2.108;HaplotypeScore=0.0590;InbreedingCoeff=0.6853;MLEAC=70;MLEAF=0.263;MQ=59.70;MQ0=0;MQRankSum=-0.688;QD=26.38;ReadPosRankSum=-0.453	GT:AD:DP:GQ:PL	0/0:63,0:63:99:0,189,1962	1/1:0,21:21:63:674,63,0	0/0:24,0:24:72:0,72,736	0/0:47,0:47:99:0,141,1417	0/0:10,0:10:30:0,30,312	0/0:16,0:16:42:0,42,456	1/1:0,24:24:63:703,63,0	0/0:3,0:3:9:0,9,97	0/1:3,1:4:21:21,0,87	0/0:18,0:18:51:0,51,520	0/0:3,0:3:9:0,9,92	0/0:14,0:14:39:0,39,413	0/0:13,0:13:39:0,39,401	1/1:0,4:4:12:128,12,0	0/0:18,0:18:54:0,54,563	1/1:0,19:19:57:599,57,0	0/0:15,0:15:45:0,45,450	0/1:1,1:2:28:28,0,28	0/0:8,0:8:24:0,24,245	0/0:3,0:3:9:0,9,91	0/0:2,0:2:6:0,6,67	1/1:0,23:23:60:666,60,0	0/0:27,0:27:75:0,75,802	0/0:16,0:16:48:0,48,489	1/1:0,7:7:21:231,21,0	0/0:31,0:31:93:0,93,948	1/1:0,12:12:33:354,33,0	0/0:4,0:4:12:0,12,124	0/1:2,1:3:23:23,0,58	0/0:14,0:14:42:0,42,408	1/1:0,1:1:3:32,3,0	1/1:0,2:2:6:65,6,0	1/1:0,25:25:75:776,75,0	0/0:2,0:2:6:0,6,63	0/0:21,0:21:63:0,63,631	1/1:0,2:2:6:63,6,0	0/0:30,0:30:90:0,90,918	0/1:7,8:15:99:213,0,175	1/1:0,10:10:30:316,30,0	1/1:0,2:2:6:61,6,0	0/0:6,0:6:18:0,18,192	0/0:14,0:14:42:0,42,428	0/0:13,0:13:39:0,39,381	0/0:17,0:17:51:0,51,520	0/0:16,0:16:48:0,48,481	0/0:21,0:21:63:0,63,635	0/0:8,0:8:24:0,24,239	0/0:6,0:6:18:0,18,187	1/1:0,1:1:3:32,3,0	0/0:3,0:3:6:0,6,79	0/0:1,0:1:3:0,3,29	1/1:0,7:7:21:221,21,0	0/0:10,0:10:30:0,30,306	1/1:0,2:2:6:63,6,0	0/0:4,0:4:12:0,12,118	0/0:2,0:2:6:0,6,65	0/0:4,0:4:12:0,12,122	0/0:4,0:4:12:0,12,118	0/0:3,0:3:9:0,9,90	0/0:5,0:5:15:0,15,155	0/0:1,0:1:3:0,3,30	0/0:3,0:3:9:0,9,95	0/0:9,0:9:27:0,27,276	0/0:4,0:4:12:0,12,123	1/1:0,5:5:15:158,15,0	0/0:1,0:1:3:0,3,31	1/1:0,6:6:15:171,15,0	0/0:10,0:10:27:0,27,285	0/0:2,0:2:6:0,6,61	0/0:1,0:1:3:0,3,30	0/0:2,0:2:6:0,6,59	0/0:1,0:1:3:0,3,32	0/0:2,0:2:6:0,6,63	0/0:6,0:6:15:0,15,164	0/0:5,0:5:15:0,15,157	0/0:2,0:2:6:0,6,61	0/0:3,0:3:9:0,9,92	0/0:2,0:2:6:0,6,62	0/0:2,0:2:6:0,6,61	0/0:1,0:1:3:0,3,31	0/0:2,0:2:6:0,6,60	0/0:4,0:4:12:0,12,120	0/0:3,0:3:9:0,9,93	./.:.:.:.:.	0/0:1,0:1:3:0,3,32	1/1:0,5:5:15:168,15,0	1/1:0,3:3:9:92,9,0	1/1:0,11:11:33:355,33,0	0/0:3,0:3:9:0,9,89	0/0:7,0:7:21:0,21,222	0/0:1,0:1:3:0,3,32	0/0:8,0:8:24:0,24,243	0/1:3,3:6:66:66,0,75	0/0:2,0:2:6:0,6,60	0/0:2,0:2:6:0,6,63	0/0:2,0:2:6:0,6,61	1/1:0,5:5:15:153,15,0	0/0:2,0:2:6:0,6,59	1/1:0,3:3:9:97,9,0	0/0:5,0:5:15:0,15,154	0/0:5,0:5:15:0,15,157	0/0:1,0:1:3:0,3,33	0/0:2,0:2:6:0,6,58	0/0:4,0:4:12:0,12,121	0/0:5,0:5:15:0,15,153	0/0:5,0:5:15:0,15,159	0/0:4,0:4:12:0,12,131	0/0:7,0:7:21:0,21,207	1/1:0,3:3:9:96,9,0	1/1:0,3:3:9:96,9,0	1/1:0,9:9:27:270,27,0	1/1:0,3:3:9:97,9,0	1/1:0,7:7:21:220,21,0	1/1:0,1:1:3:32,3,0	1/1:0,6:6:18:193,18,0	0/0:5,0:5:15:0,15,156	./.:.:.:.:.	0/0:3,0:3:9:0,9,90	0/0:4,0:4:12:0,12,122	./.:.:.:.:.	0/0:5,0:5:15:0,15,145	0/0:5,0:5:15:0,15,160	0/0:7,0:7:21:0,21,218	0/0:7,0:7:21:0,21,222	0/0:8,0:8:24:0,24,241	0/0:5,0:5:15:0,15,145	0/0:4,0:4:12:0,12,122	0/0:5,0:5:12:0,12,140	0/0:3,0:3:9:0,9,96	./.:.:.:.:.	1/1:0,2:2:3:45,3,0	0/0:3,0:3:6:0,6,71	1/1:0,6:6:9:134,9,0	1/1:0,4:4:9:99,9,0	1/1:0,2:2:3:45,3,0	0/0:2,0:2:3:0,3,45	0/0:19,0:19:57:0,57,634
chr1	27717370	.	A	T	5911	.	AC=60;AF=0.224;AN=268;BaseQRankSum=-1.867;DP=1152;Dels=0.00;FS=7.679;HaplotypeScore=0.1890;InbreedingCoeff=0.5919;MLEAC=54;MLEAF=0.201;MQ=59.65;MQ0=1;MQRankSum=0.165;QD=23.93;ReadPosRankSum=0.798	GT:AD:DP:GQ:PL	0/0:89,0:89:99:0,265,2860	1/1:0,20:20:60:623,60,0	0/0:22,0:22:66:0,66,685	0/0:41,0:41:99:0,123,1278	0/0:26,0:26:72:0,72,788	0/0:21,0:21:57:0,57,620	1/1:0,22:22:66:655,66,0	./.:.:.:.:.	1/1:0,2:2:6:61,6,0	0/0:20,0:20:60:0,60,624	0/0:3,0:3:9:0,9,95	0/0:18,0:18:54:0,54,555	0/0:10,0:10:30:0,30,312	0/1:1,1:2:24:24,0,28	0/0:19,0:19:54:0,54,576	1/1:0,23:23:69:701,69,0	0/0:27,1:29:50:0,50,791	./.:.:.:.:.	0/0:10,0:10:30:0,30,311	0/0:7,0:7:15:0,15,177	0/0:6,0:6:18:0,18,192	1/1:0,29:29:87:890,87,0	0/0:23,0:23:66:0,66,700	0/0:21,0:21:63:0,63,634	1/1:0,2:2:6:63,6,0	0/0:19,0:19:57:0,57,592	1/1:0,10:10:27:295,27,0	0/0:5,0:5:15:0,15,162	0/1:1,1:2:21:25,0,21	0/0:22,0:22:63:0,63,658	1/1:0,4:4:12:130,12,0	1/1:0,1:1:3:33,3,0	1/1:0,26:26:78:782,78,0	0/0:1,0:1:3:0,3,32	0/0:29,0:29:84:0,84,904	0/0:4,0:4:12:0,12,122	0/0:31,0:31:90:0,90,957	0/1:14,6:20:99:123,0,378	0/0:10,0:10:30:0,30,316	0/0:4,0:4:12:0,12,128	0/0:1,0:1:3:0,3,34	0/0:10,0:10:30:0,30,319	0/0:15,0:15:45:0,45,466	0/0:21,0:21:63:0,63,655	0/0:22,0:22:66:0,66,673	0/0:20,0:20:54:0,54,593	0/0:4,0:4:12:0,12,126	0/1:4,1:5:17:17,0,111	1/1:0,4:4:12:119,12,0	0/0:7,0:7:21:0,21,225	0/0:2,0:2:6:0,6,61	1/1:0,6:6:18:184,18,0	0/0:6,0:6:18:0,18,193	1/1:0,2:2:6:59,6,0	0/0:6,0:6:18:0,18,189	0/0:3,0:3:9:0,9,92	0/0:6,0:6:18:0,18,195	0/0:8,0:8:24:0,24,245	0/0:3,0:3:9:0,9,95	0/0:2,0:2:6:0,6,63	0/0:3,0:3:9:0,9,92	0/0:4,0:4:12:0,12,128	0/0:9,0:9:27:0,27,284	0/0:1,0:1:3:0,3,32	1/1:0,3:3:9:92,9,0	0/0:3,0:3:9:0,9,92	1/1:0,7:7:21:214,21,0	0/0:14,0:14:36:0,36,414	0/0:5,0:5:15:0,15,156	0/0:2,0:2:6:0,6,66	0/0:4,0:4:12:0,12,128	0/0:1,0:1:3:0,3,32	0/0:1,0:1:3:0,3,31	0/0:4,0:4:12:0,12,124	0/0:5,0:5:15:0,15,160	0/0:2,0:2:6:0,6,61	0/0:3,0:3:9:0,9,97	0/1:3,6:9:65:151,0,65	0/0:3,0:3:9:0,9,94	0/0:11,0:11:33:0,33,347	0/0:3,0:3:9:0,9,96	0/0:5,0:5:12:0,12,139	0/1:2,1:3:23:23,0,54	0/0:3,0:3:9:0,9,96	0/0:3,0:3:9:0,9,95	1/1:0,2:2:6:61,6,0	0/0:4,0:4:12:0,12,128	0/1:2,1:3:20:20,0,54	0/0:1,0:1:3:0,3,32	0/0:9,0:9:27:0,27,291	0/0:3,0:3:9:0,9,94	0/0:1,0:1:3:0,3,31	1/1:0,2:2:6:67,6,0	0/0:2,0:2:6:0,6,65	0/0:1,0:1:3:0,3,33	0/0:5,0:5:15:0,15,152	0/1:1,3:4:19:77,0,19	0/0:5,0:5:15:0,15,158	1/1:0,3:3:9:97,9,0	0/0:6,0:6:18:0,18,189	0/0:6,0:6:18:0,18,191	0/0:5,0:5:15:0,15,142	0/0:3,0:3:9:0,9,92	0/0:1,0:1:3:0,3,32	0/0:3,0:3:9:0,9,98	0/0:9,0:9:21:0,21,246	0/0:1,0:1:3:0,3,32	0/0:11,0:11:33:0,33,352	0/0:1,0:1:3:0,3,31	1/1:0,3:3:9:91,9,0	1/1:0,11:11:33:335,33,0	0/0:1,0:1:3:0,3,31	0/0:11,0:11:30:0,30,325	1/1:0,4:4:12:120,12,0	0/0:2,0:2:6:0,6,61	0/0:4,0:4:12:0,12,128	0/0:3,0:3:9:0,9,94	0/0:3,0:3:9:0,9,92	0/0:1,0:1:3:0,3,32	0/0:5,0:5:15:0,15,160	0/0:5,0:5:15:0,15,159	0/0:7,0:7:18:0,18,198	0/0:8,0:8:24:0,24,252	0/0:3,0:3:9:0,9,91	0/0:3,0:3:9:0,9,95	0/0:4,0:4:12:0,12,121	0/0:7,0:7:21:0,21,224	0/0:5,0:5:15:0,15,162	0/0:1,0:1:3:0,3,33	1/1:0,2:2:3:45,3,0	1/1:0,1:1:3:30,3,0	0/0:3,0:3:6:0,6,76	1/1:0,4:4:6:89,6,0	1/1:1,1:2:3:31,3,0	1/1:0,4:4:6:89,6,0	./.:.:.:.:.	0/0:37,0:37:99:0,111,1218
chr1	27717596	.	G	A	3749.35	.	AC=48;AF=0.194;AN=248;BaseQRankSum=-4.796;DP=861;Dels=0.00;FS=7.909;HaplotypeScore=0.0951;InbreedingCoeff=0.5365;MLEAC=45;MLEAF=0.181;MQ=59.71;MQ0=0;MQRankSum=0.393;QD=23.58;ReadPosRankSum=0.758	GT:AD:DP:GQ:PL	0/0:59,0:59:99:0,177,1861	1/1:0,19:19:57:581,57,0	0/0:13,0:13:39:0,39,410	0/0:42,0:42:99:0,120,1248	0/0:8,0:8:24:0,24,252	0/0:11,0:11:33:0,33,344	1/1:0,8:8:24:246,24,0	./.:.:.:.:.	1/1:0,2:2:6:65,6,0	0/0:9,0:9:27:0,27,287	0/0:1,0:1:3:0,3,32	0/0:15,0:15:45:0,45,467	0/0:18,0:18:48:0,48,531	0/1:1,1:2:26:26,0,27	0/0:23,0:23:57:0,57,654	1/1:0,11:11:33:334,33,0	0/0:13,0:13:36:0,36,393	./.:.:.:.:.	0/0:11,0:11:27:0,27,309	0/0:5,0:5:12:0,12,137	0/0:1,0:1:3:0,3,33	1/1:0,14:14:39:415,39,0	0/0:14,0:14:42:0,42,420	0/0:23,0:23:66:0,66,700	1/1:0,2:2:6:67,6,0	0/0:19,0:19:51:0,51,555	1/1:0,10:10:30:294,30,0	0/0:2,0:2:6:0,6,65	./.:.:.:.:.	0/0:17,0:17:45:0,45,505	1/1:0,3:3:9:93,9,0	0/1:1,2:3:21:55,0,21	1/1:0,16:16:48:468,48,0	./.:.:.:.:.	0/0:11,0:11:30:0,30,323	0/0:4,0:4:12:0,12,126	0/0:10,0:10:27:0,27,302	0/1:4,6:10:98:139,0,98	0/0:17,0:17:48:0,48,508	0/0:2,0:2:6:0,6,63	0/0:2,0:2:6:0,6,66	0/0:5,0:5:15:0,15,157	0/0:16,0:16:45:0,45,490	0/0:12,0:12:33:0,33,351	0/0:21,0:21:57:0,57,609	0/0:12,0:12:36:0,36,379	0/0:12,0:12:36:0,36,379	0/1:3,1:4:23:23,0,85	1/1:0,1:1:3:30,3,0	0/0:1,0:1:3:0,3,31	0/0:2,0:2:6:0,6,61	./.:.:.:.:.	0/0:3,0:3:9:0,9,91	1/1:0,2:2:6:61,6,0	0/0:7,0:7:18:0,18,202	./.:.:.:.:.	0/0:3,0:3:9:0,9,93	0/0:4,0:4:12:0,12,124	0/0:2,0:2:6:0,6,63	0/0:6,0:6:18:0,18,189	0/0:3,0:3:9:0,9,95	0/0:2,0:2:6:0,6,63	0/0:6,0:6:18:0,18,185	0/0:3,0:3:9:0,9,92	1/1:0,5:5:15:153,15,0	0/0:6,0:6:15:0,15,151	./.:.:.:.:.	0/0:6,0:6:18:0,18,189	0/0:2,0:2:6:0,6,63	0/0:4,0:4:12:0,12,126	0/0:1,0:1:3:0,3,32	0/0:1,0:1:3:0,3,32	0/0:3,0:3:9:0,9,95	0/0:7,0:7:21:0,21,212	0/0:5,0:5:15:0,15,153	0/0:1,0:1:3:0,3,31	0/0:5,0:5:12:0,12,136	0/1:1,3:4:20:77,0,20	0/0:1,0:1:3:0,3,32	0/0:6,0:6:15:0,15,168	0/0:3,0:3:6:0,6,76	0/0:1,0:1:3:0,3,32	0/0:3,0:3:9:0,9,98	0/0:3,0:3:9:0,9,95	0/0:7,0:7:21:0,21,219	1/1:0,4:4:12:126,12,0	0/0:12,0:12:33:0,33,362	0/0:5,0:5:15:0,15,146	0/0:1,0:1:3:0,3,31	0/0:2,0:2:6:0,6,64	0/0:1,0:1:3:0,3,31	0/0:4,0:4:12:0,12,129	0/1:1,5:6:13:137,0,13	./.:.:.:.:.	./.:.:.:.:.	0/1:2,1:3:22:22,0,56	1/1:0,2:2:6:62,6,0	0/0:3,0:3:9:0,9,95	1/1:0,3:3:9:97,9,0	0/0:3,0:3:9:0,9,93	0/0:6,0:6:18:0,18,193	0/0:2,0:2:6:0,6,63	0/0:1,0:1:3:0,3,31	0/0:1,0:1:3:0,3,31	0/0:2,0:2:6:0,6,62	0/0:7,0:7:15:0,15,187	0/0:3,0:3:9:0,9,92	0/0:7,0:7:18:0,18,203	0/0:2,0:2:6:0,6,64	1/1:0,3:3:9:88,9,0	1/1:0,8:8:18:214,18,0	0/0:2,0:2:6:0,6,65	0/0:9,0:9:27:0,27,275	0/0:3,0:3:9:0,9,93	0/0:2,0:2:6:0,6,61	0/0:6,0:6:18:0,18,187	0/0:6,0:6:18:0,18,188	0/0:4,0:4:12:0,12,122	./.:.:.:.:.	0/0:2,0:2:6:0,6,61	0/0:2,0:2:6:0,6,62	0/0:6,0:6:18:0,18,187	0/0:1,0:1:3:0,3,32	0/1:1,1:2:25:25,0,26	0/0:5,0:5:15:0,15,154	0/0:4,0:4:9:0,9,96	0/0:6,0:6:18:0,18,189	0/0:7,0:7:21:0,21,210	0/0:2,0:2:6:0,6,57	1/1:0,6:6:12:149,12,0	1/1:0,2:2:3:45,3,0	./.:.:.:.:.	./.:.:.:.:.	./.:.:.:.:.	1/1:0,4:4:9:94,9,0	0/0:4,0:4:6:0,6,89	0/0:34,0:34:99:0,102,1137
chr1	27717985	.	T	C	4405.86	.	AC=52;AF=0.200;AN=260;BaseQRankSum=3.649;DP=846;Dels=0.00;FS=4.781;HaplotypeScore=0.0187;InbreedingCoeff=0.6285;MLEAC=47;MLEAF=0.181;MQ=59.75;MQ0=0;MQRankSum=-0.177;QD=26.23;ReadPosRankSum=-1.086	GT:AD:DP:GQ:PL	0/0:51,0:51:99:0,153,1657	1/1:0,21:21:60:671,60,0	0/0:20,0:20:60:0,60,631	0/0:34,0:34:99:0,102,1054	0/0:10,0:10:30:0,30,316	0/0:3,0:3:9:0,9,96	1/1:0,13:13:39:409,39,0	0/0:5,0:5:15:0,15,162	0/0:2,0:2:6:0,6,61	0/0:19,0:19:57:0,57,597	0/0:4,0:4:12:0,12,132	0/0:10,0:10:30:0,30,310	0/0:6,0:6:18:0,18,192	0/0:1,0:1:3:0,3,32	0/0:16,0:16:48:0,48,512	1/1:0,15:15:45:487,45,0	0/0:17,0:17:45:0,45,509	0/0:3,0:3:9:0,9,96	0/0:2,0:2:6:0,6,61	./.:.:.:.:.	0/0:5,0:5:15:0,15,159	1/1:0,7:7:21:222,21,0	0/0:11,0:11:30:0,30,325	0/0:17,0:17:45:0,45,501	1/1:0,3:3:9:97,9,0	0/0:19,0:19:57:0,57,607	1/1:0,20:20:57:629,57,0	0/0:5,0:5:15:0,15,159	0/1:3,3:6:79:79,0,79	0/0:12,0:12:36:0,36,374	1/1:0,1:1:3:31,3,0	0/0:3,0:3:9:0,9,97	1/1:0,13:13:39:422,39,0	0/0:2,0:2:6:0,6,63	0/0:18,0:18:51:0,51,529	0/0:4,0:4:12:0,12,130	0/0:8,0:8:24:0,24,255	0/1:1,5:6:13:143,0,13	0/0:8,0:8:24:0,24,248	0/0:3,0:3:9:0,9,96	0/0:3,0:3:9:0,9,98	0/0:15,0:15:39:0,39,419	0/0:11,0:11:30:0,30,328	0/0:21,0:21:57:0,57,628	0/0:12,0:12:36:0,36,379	0/0:8,0:8:24:0,24,249	0/0:9,0:9:27:0,27,281	0/0:4,0:4:12:0,12,132	1/1:0,2:2:6:65,6,0	0/0:1,0:1:3:0,3,32	./.:.:.:.:.	1/1:0,5:5:15:165,15,0	0/0:6,0:6:18:0,18,193	1/1:0,1:1:3:32,3,0	0/0:3,0:3:9:0,9,94	./.:.:.:.:.	0/0:4,0:4:12:0,12,121	0/0:6,0:6:18:0,18,191	0/0:5,0:5:15:0,15,155	0/0:8,0:8:24:0,24,249	0/0:3,0:3:9:0,9,93	0/0:2,0:2:6:0,6,65	0/0:7,0:7:21:0,21,219	0/0:4,0:4:12:0,12,128	1/1:0,5:5:15:161,15,0	0/0:3,0:3:9:0,9,97	1/1:0,1:1:3:30,3,0	0/0:4,0:4:12:0,12,126	0/0:3,0:3:9:0,9,97	./.:.:.:.:.	0/0:3,0:3:9:0,9,96	0/0:2,0:2:6:0,6,63	0/0:4,0:4:12:0,12,126	0/0:7,0:7:21:0,21,221	0/0:7,0:7:21:0,21,215	0/0:2,0:2:6:0,6,64	0/0:1,0:1:3:0,3,32	1/1:0,2:2:6:61,6,0	./.:.:.:.:.	0/0:3,0:3:9:0,9,95	0/0:2,0:2:6:0,6,62	./.:.:.:.:.	0/0:2,0:2:6:0,6,66	0/0:2,0:2:6:0,6,63	0/0:3,0:3:9:0,9,91	0/1:1,1:2:24:27,0,24	0/0:3,0:3:9:0,9,95	0/0:6,0:6:18:0,18,183	0/0:4,0:4:9:0,9,111	0/0:3,0:3:9:0,9,97	0/0:4,0:4:12:0,12,126	0/0:5,0:5:15:0,15,155	1/1:0,2:2:6:69,6,0	0/0:2,0:2:3:0,3,45	0/0:1,0:1:3:0,3,32	0/0:2,0:2:6:0,6,61	1/1:0,2:2:6:67,6,0	0/0:1,0:1:3:0,3,34	1/1:0,2:2:6:63,6,0	0/0:1,0:1:3:0,3,32	0/0:6,0:6:18:0,18,184	0/0:1,0:1:3:0,3,31	0/0:3,0:3:9:0,9,95	./.:.:.:.:.	0/0:1,0:1:3:0,3,32	0/0:6,0:6:18:0,18,195	0/0:4,0:4:12:0,12,127	0/0:4,0:4:12:0,12,124	0/0:2,0:2:6:0,6,64	1/1:0,5:5:15:155,15,0	1/1:0,7:7:21:223,21,0	0/0:2,0:2:6:0,6,63	0/0:10,0:10:30:0,30,316	0/0:1,0:1:3:0,3,31	0/0:9,0:9:27:0,27,281	0/0:5,0:5:15:0,15,163	0/0:5,0:5:15:0,15,160	0/0:3,0:3:9:0,9,96	0/0:3,0:3:9:0,9,96	0/0:2,0:2:6:0,6,64	0/0:2,0:2:3:0,3,33	0/0:4,0:4:12:0,12,128	0/0:7,0:7:21:0,21,215	0/1:4,1:5:17:17,0,110	0/0:6,0:6:18:0,18,187	0/0:4,0:4:12:0,12,126	0/0:7,0:7:21:0,21,224	0/0:4,0:4:12:0,12,126	0/0:4,0:4:12:0,12,126	1/1:0,6:6:12:153,12,0	1/1:0,4:4:6:89,6,0	0/0:2,0:2:3:0,3,45	1/1:0,4:4:9:109,9,0	1/1:0,2:2:3:45,3,0	1/1:0,6:6:12:150,12,0	0/0:4,0:4:6:0,6,89	0/0:37,0:37:99:0,111,1247
chr1	27718125	.	G	T	4872.04	.	AC=55;AF=0.218;AN=252;BaseQRankSum=-6.907;DP=901;Dels=0.00;FS=11.530;HaplotypeScore=0.0799;InbreedingCoeff=0.6576;MLEAC=50;MLEAF=0.198;MQ=59.86;MQ0=0;MQRankSum=0.857;QD=24.98;ReadPosRankSum=1.268	GT:AD:DP:GQ:PL	0/0:48,0:48:99:0,144,1543	1/1:0,16:16:42:454,42,0	0/0:17,0:17:51:0,51,544	0/0:36,0:36:99:0,108,1136	0/0:20,0:20:57:0,57,611	0/0:13,0:13:33:0,33,378	1/1:0,16:16:48:472,48,0	0/0:3,0:3:9:0,9,92	0/0:2,0:2:6:0,6,69	0/0:13,0:13:39:0,39,416	0/0:2,0:2:6:0,6,67	0/0:11,0:11:33:0,33,353	0/0:16,0:16:45:0,45,496	1/1:0,1:1:3:32,3,0	0/0:16,0:16:48:0,48,509	1/1:0,22:22:63:644,63,0	0/0:12,0:12:36:0,36,385	0/1:3,1:4:21:21,0,86	0/0:10,0:10:27:0,27,302	0/0:11,0:11:30:0,30,322	0/0:3,0:3:9:0,9,92	1/1:0,18:18:54:530,54,0	0/0:12,0:12:36:0,36,371	0/0:15,0:15:45:0,45,476	1/1:0,3:3:9:92,9,0	0/0:19,0:19:51:0,51,541	1/1:0,11:11:33:328,33,0	0/0:2,0:2:6:0,6,65	0/1:3,1:4:22:22,0,94	0/0:21,0:21:63:0,63,655	1/1:0,9:9:27:279,27,0	1/1:0,1:1:3:32,3,0	1/1:0,23:23:69:673,69,0	0/0:4,0:4:12:0,12,121	0/0:18,0:18:54:0,54,572	./.:.:.:.:.	0/0:9,0:9:27:0,27,283	0/1:3,7:10:66:176,0,66	0/0:10,0:10:30:0,30,314	0/0:2,0:2:6:0,6,63	0/0:8,0:8:21:0,21,233	0/0:15,0:15:42:0,42,447	0/0:16,0:16:36:0,36,417	0/0:21,0:21:63:0,63,677	0/0:12,0:12:36:0,36,389	0/0:13,0:13:39:0,39,420	0/0:11,0:11:33:0,33,339	1/1:1,1:2:3:32,3,0	1/1:0,3:3:9:93,9,0	0/0:4,0:4:12:0,12,129	./.:.:.:.:.	1/1:0,1:1:3:31,3,0	0/0:11,0:11:33:0,33,342	1/1:0,4:4:12:115,12,0	0/0:1,0:1:3:0,3,31	0/0:2,0:2:6:0,6,61	0/0:6,0:6:18:0,18,189	0/0:9,0:9:27:0,27,286	0/0:2,0:2:6:0,6,61	0/0:6,0:6:18:0,18,185	0/0:1,0:1:3:0,3,31	0/0:2,0:2:6:0,6,63	0/0:6,0:6:15:0,15,158	0/0:1,0:1:3:0,3,31	1/1:0,6:6:18:178,18,0	0/0:2,0:2:6:0,6,65	1/1:0,3:3:9:92,9,0	0/0:5,0:5:15:0,15,158	0/0:1,0:1:3:0,3,32	0/0:1,0:1:3:0,3,34	./.:.:.:.:.	0/0:5,0:5:15:0,15,157	0/0:2,0:2:6:0,6,61	0/0:3,0:3:9:0,9,97	0/0:1,0:1:3:0,3,33	0/0:5,0:5:15:0,15,161	0/0:7,0:7:21:0,21,227	1/1:0,1:1:3:32,3,0	0/0:1,0:1:3:0,3,27	./.:.:.:.:.	0/0:1,0:1:3:0,3,33	./.:.:.:.:.	0/0:3,0:3:9:0,9,104	0/0:6,0:6:18:0,18,188	0/0:2,0:2:6:0,6,61	1/1:0,3:3:9:93,9,0	0/0:2,0:2:6:0,6,65	0/0:7,0:7:21:0,21,208	0/0:3,0:3:9:0,9,95	0/0:8,0:8:24:0,24,267	./.:.:.:.:.	0/0:3,0:3:9:0,9,97	1/1:0,3:3:9:90,9,0	./.:.:.:.:.	./.:.:.:.:.	0/0:3,0:3:9:0,9,97	1/1:0,5:5:15:150,15,0	0/0:2,0:2:6:0,6,61	1/1:0,4:4:12:115,12,0	./.:.:.:.:.	0/0:8,0:8:24:0,24,261	0/0:2,0:2:6:0,6,63	0/0:5,0:5:15:0,15,158	0/0:2,0:2:6:0,6,63	0/0:3,0:3:9:0,9,93	0/0:3,0:3:9:0,9,100	0/0:6,0:6:18:0,18,197	0/0:6,0:6:15:0,15,168	0/0:1,0:1:3:0,3,27	1/1:0,4:4:12:121,12,0	1/1:0,9:9:21:243,21,0	0/0:1,0:1:3:0,3,29	0/0:5,0:5:15:0,15,160	0/0:4,0:4:12:0,12,124	0/0:6,0:6:18:0,18,187	0/0:4,0:4:12:0,12,127	0/0:2,0:2:6:0,6,63	0/0:3,0:3:9:0,9,92	0/0:6,0:6:18:0,18,189	0/0:3,0:3:6:0,6,76	0/0:2,0:3:6:0,6,66	0/0:4,0:4:12:0,12,126	0/0:6,0:6:18:0,18,188	0/0:5,0:5:15:0,15,155	0/0:1,0:1:3:0,3,28	0/0:2,0:2:6:0,6,63	0/0:4,0:4:9:0,9,107	0/0:5,0:5:15:0,15,159	0/0:4,0:4:12:0,12,128	1/1:0,4:4:6:89,6,0	./.:.:.:.:.	0/0:2,0:2:3:0,3,45	./.:.:.:.:.	1/1:0,2:2:3:45,3,0	1/1:0,3:3:6:74,6,0	0/0:6,0:6:9:0,9,134	0/0:27,0:27:81:0,81,913
chr1	27719151	.	A	C	5742.03	.	AC=53;AF=0.202;AN=262;BaseQRankSum=2.334;DP=1044;Dels=0.00;FS=10.595;HaplotypeScore=0.0783;InbreedingCoeff=0.6211;MLEAC=50;MLEAF=0.191;MQ=59.58;MQ0=0;MQRankSum=-2.257;QD=25.98;ReadPosRankSum=1.870	GT:AD:DP:GQ:PL	0/0:71,0:71:99:0,214,2231	1/1:0,13:13:36:392,36,0	0/0:19,0:19:57:0,57,578	0/0:48,0:48:99:0,144,1448	0/0:7,0:7:21:0,21,209	0/0:17,0:17:51:0,51,519	1/1:0,19:19:54:567,54,0	0/0:2,0:2:6:0,6,63	0/1:2,1:3:21:21,0,53	0/0:9,0:9:27:0,27,267	0/0:6,0:6:18:0,18,196	0/0:22,0:22:63:0,63,667	0/0:12,0:12:36:0,36,367	1/1:0,5:5:15:156,15,0	0/0:12,0:12:36:0,36,364	1/1:0,15:15:42:447,42,0	0/0:21,0:21:60:0,60,630	0/1:2,1:3:23:23,0,58	1/1:0,10:10:30:305,30,0	0/0:15,0:15:45:0,45,441	0/0:10,0:10:30:0,30,312	1/1:0,13:13:39:405,39,0	0/0:18,0:18:54:0,54,541	0/0:21,0:21:60:0,60,622	1/1:0,3:3:9:99,9,0	0/0:19,0:19:57:0,57,570	1/1:0,12:12:36:369,36,0	0/0:8,0:8:24:0,24,257	0/1:2,2:4:45:54,0,45	0/0:19,0:19:57:0,57,571	1/1:0,9:9:27:273,27,0	0/1:1,3:4:19:75,0,19	1/1:0,31:31:90:943,90,0	0/0:4,0:4:12:0,12,126	0/0:11,0:11:33:0,33,336	0/0:4,0:4:12:0,12,124	0/0:18,0:18:48:0,48,521	0/1:1,9:10:0:253,0,0	0/0:19,0:19:57:0,57,574	0/0:2,0:2:6:0,6,65	0/0:9,0:9:27:0,27,283	0/0:20,0:20:57:0,57,590	0/0:14,0:14:39:0,39,422	0/0:18,0:18:54:0,54,562	0/0:13,0:13:39:0,39,395	0/0:26,0:26:78:0,78,819	0/0:6,0:6:18:0,18,185	0/0:6,0:6:18:0,18,185	1/1:0,1:1:3:30,3,0	0/0:6,0:6:18:0,18,186	0/0:3,0:3:9:0,9,92	1/1:0,1:1:3:32,3,0	0/0:6,0:6:18:0,18,184	./.:.:.:.:.	0/0:5,0:5:15:0,15,156	0/0:7,0:7:21:0,21,224	0/0:5,0:5:15:0,15,161	0/0:6,0:6:18:0,18,183	./.:.:.:.:.	0/0:3,0:3:9:0,9,94	0/0:2,0:2:6:0,6,65	0/0:2,0:2:6:0,6,61	0/0:4,0:4:9:0,9,105	0/0:3,0:3:9:0,9,92	1/1:0,4:4:12:122,12,0	0/0:4,0:4:12:0,12,126	1/1:0,5:5:15:153,15,0	0/0:7,0:7:21:0,21,213	0/0:6,0:6:18:0,18,189	0/0:3,0:3:9:0,9,96	0/0:1,0:1:3:0,3,30	0/0:4,0:4:12:0,12,124	0/0:1,0:1:3:0,3,32	0/0:11,0:11:24:0,24,286	0/0:6,0:6:18:0,18,185	0/0:4,0:4:12:0,12,119	0/0:3,0:3:9:0,9,93	0/1:2,1:3:23:23,0,50	0/0:5,0:5:15:0,15,149	0/0:4,0:4:9:0,9,109	0/0:3,0:3:9:0,9,92	0/0:5,0:5:15:0,15,154	0/0:3,0:3:9:0,9,91	0/0:8,0:8:24:0,24,252	0/0:2,0:2:6:0,6,59	1/1:0,8:8:24:261,24,0	0/0:2,0:2:6:0,6,61	0/0:5,0:5:15:0,15,148	./.:.:.:.:.	0/0:8,0:8:24:0,24,254	0/0:1,0:1:3:0,3,30	0/0:3,0:3:9:0,9,88	0/1:3,2:5:44:44,0,75	0/0:1,0:1:3:0,3,31	0/0:1,0:1:3:0,3,30	0/0:3,0:3:9:0,9,95	1/1:0,13:13:39:425,39,0	0/0:1,0:1:3:0,3,30	1/1:0,3:3:9:95,9,0	0/0:1,0:1:3:0,3,33	0/0:18,0:18:54:0,54,571	./.:.:.:.:.	./.:.:.:.:.	0/0:3,0:3:9:0,9,94	0/0:1,0:1:3:0,3,32	0/0:2,0:2:6:0,6,61	0/0:5,0:5:15:0,15,149	0/0:4,0:4:12:0,12,118	0/0:3,0:3:9:0,9,96	1/1:0,12:12:36:360,36,0	1/1:0,1:1:3:32,3,0	0/0:3,0:3:9:0,9,97	0/0:6,0:6:15:0,15,161	0/0:4,0:4:12:0,12,121	0/0:3,0:3:9:0,9,93	0/0:8,0:8:21:0,21,228	0/0:4,0:4:9:0,9,110	0/0:1,0:1:3:0,3,29	0/0:1,0:1:3:0,3,31	0/0:4,0:4:12:0,12,119	0/0:4,0:4:12:0,12,127	0/0:2,0:2:6:0,6,61	0/0:8,0:8:24:0,24,252	0/0:4,0:4:9:0,9,103	0/0:2,0:2:6:0,6,62	0/0:6,0:6:15:0,15,164	0/0:5,0:5:15:0,15,150	0/0:3,0:3:9:0,9,88	0/0:6,0:6:18:0,18,180	./.:.:.:.:.	1/1:0,4:4:6:89,6,0	0/0:4,0:4:6:0,6,69	1/1:0,4:4:9:105,9,0	1/1:0,1:1:3:29,3,0	1/1:0,2:2:3:45,3,0	0/0:2,0:2:3:0,3,45	0/0:22,0:22:66:0,66,713
chr1	27719234	.	T	C	5799.69	.	AC=51;AF=0.196;AN=260;BaseQRankSum=2.182;DP=1085;Dels=0.00;FS=6.709;HaplotypeScore=0.0806;InbreedingCoeff=0.6171;MLEAC=46;MLEAF=0.177;MQ=59.77;MQ0=0;MQRankSum=0.334;QD=24.57;ReadPosRankSum=0.258	GT:AD:DP:GQ:PL	0/0:51,0:51:99:0,153,1573	1/1:0,11:11:27:304,27,0	0/0:26,0:26:78:0,78,774	0/0:47,0:47:99:0,141,1400	0/0:9,0:9:27:0,27,272	0/0:18,0:18:54:0,54,531	1/1:0,21:21:54:580,54,0	0/0:5,0:5:15:0,15,153	0/0:2,0:2:6:0,6,66	0/0:11,0:11:30:0,30,319	0/0:9,0:9:27:0,27,292	0/0:18,0:18:51:0,51,540	0/0:19,0:19:54:0,54,564	1/1:0,2:2:6:65,6,0	0/0:24,0:24:66:0,66,690	1/1:0,19:19:51:554,51,0	0/0:19,0:19:57:0,57,568	0/0:7,0:7:21:0,21,226	1/1:0,19:19:54:575,54,0	0/0:12,0:12:33:0,33,348	0/0:6,0:6:18:0,18,193	1/1:0,21:21:60:615,60,0	0/0:19,0:19:48:0,48,521	0/0:15,0:15:42:0,42,438	1/1:0,4:4:12:128,12,0	0/0:23,0:23:69:0,69,698	1/1:0,13:13:39:401,39,0	0/0:8,0:8:24:0,24,257	0/1:3,2:5:33:33,0,82	0/0:13,0:13:33:0,33,350	1/1:0,6:6:15:160,15,0	0/1:1,3:4:20:79,0,20	1/1:0,38:38:99:1189,114,0	0/0:4,0:4:12:0,12,128	0/0:22,0:22:66:0,66,664	0/0:7,0:7:21:0,21,220	0/0:22,0:22:63:0,63,652	0/1:4,6:10:95:163,0,95	0/0:15,0:15:45:0,45,447	0/0:7,0:7:21:0,21,201	0/0:6,0:6:18:0,18,195	0/0:19,0:19:57:0,57,582	0/0:11,0:11:33:0,33,333	0/0:22,0:22:66:0,66,660	0/0:16,0:16:45:0,45,464	0/0:23,0:23:69:0,69,681	0/0:4,0:4:12:0,12,117	0/0:7,0:7:21:0,21,222	1/1:0,5:5:9:121,9,0	0/0:7,0:7:21:0,21,211	0/0:2,0:2:6:0,6,57	./.:.:.:.:.	0/0:6,0:6:18:0,18,187	1/1:0,2:2:6:60,6,0	0/0:3,0:3:9:0,9,92	0/0:3,0:3:9:0,9,93	0/0:5,0:5:15:0,15,148	0/0:7,0:7:21:0,21,209	0/0:1,0:1:3:0,3,32	0/0:6,0:6:18:0,18,179	0/0:4,0:4:12:0,12,121	0/0:4,0:4:12:0,12,122	0/0:2,0:2:6:0,6,59	0/0:2,0:2:6:0,6,59	1/1:0,3:3:9:97,9,0	0/0:7,0:7:18:0,18,193	1/1:0,2:2:6:61,6,0	0/0:5,0:5:15:0,15,151	0/0:8,0:8:24:0,24,237	0/0:4,0:4:12:0,12,122	0/0:1,0:1:3:0,3,29	0/0:4,0:4:12:0,12,119	./.:.:.:.:.	0/0:10,0:10:27:0,27,292	0/0:5,0:5:15:0,15,153	0/0:3,0:3:9:0,9,96	0/0:5,0:5:15:0,15,150	0/0:1,0:1:3:0,3,32	0/0:3,0:3:9:0,9,92	0/0:1,0:1:3:0,3,30	0/0:2,0:2:6:0,6,65	0/0:4,0:4:12:0,12,118	0/0:6,0:6:18:0,18,189	0/0:9,0:9:27:0,27,269	0/0:5,0:5:15:0,15,150	1/1:0,7:7:21:218,21,0	0/0:1,0:1:3:0,3,29	0/1:5,2:7:27:27,0,142	0/0:3,0:3:9:0,9,89	0/0:6,0:6:18:0,18,188	0/0:2,0:2:6:0,6,62	0/0:3,0:3:9:0,9,92	0/1:1,2:3:26:26,0,26	./.:.:.:.:.	./.:.:.:.:.	0/1:3,1:4:18:18,0,85	0/1:2,7:9:34:191,0,34	0/0:1,0:1:3:0,3,29	1/1:0,1:1:3:32,3,0	0/0:2,0:2:6:0,6,57	0/0:12,0:12:36:0,36,376	0/0:1,0:1:3:0,3,33	./.:.:.:.:.	./.:.:.:.:.	0/0:3,0:3:6:0,6,75	0/0:4,0:4:12:0,12,120	0/0:6,0:6:18:0,18,198	0/0:8,0:8:24:0,24,240	0/0:6,0:6:18:0,18,185	1/1:0,10:10:30:306,30,0	1/1:0,2:2:6:65,6,0	0/0:6,0:6:18:0,18,190	0/0:6,0:6:15:0,15,166	0/0:5,0:5:15:0,15,148	0/0:7,0:7:21:0,21,215	0/0:10,0:10:27:0,27,286	0/0:2,0:2:6:0,6,60	0/0:5,0:5:15:0,15,148	0/0:4,0:4:12:0,12,115	0/0:4,0:4:12:0,12,121	0/0:4,0:4:12:0,12,121	0/0:3,0:3:9:0,9,89	0/0:4,0:4:12:0,12,118	0/0:3,0:3:9:0,9,96	0/0:4,0:4:12:0,12,127	0/0:7,0:7:21:0,21,199	0/0:3,0:3:9:0,9,89	0/0:4,0:4:12:0,12,118	0/0:5,0:5:15:0,15,150	./.:.:.:.:.	1/1:0,2:2:3:45,3,0	0/0:3,0:3:6:0,6,75	1/1:0,1:1:3:32,3,0	1/1:0,3:3:6:76,6,0	1/1:0,2:2:3:45,3,0	0/0:2,0:2:3:0,3,30	0/0:19,0:19:57:0,57,658
chr1	27719243	.	C	T	6090.5	.	AC=51;AF=0.193;AN=264;BaseQRankSum=-6.199;DP=1309;Dels=0.00;FS=7.401;HaplotypeScore=0.0813;InbreedingCoeff=0.6630;MLEAC=45;MLEAF=0.170;MQ=59.79;MQ0=1;MQRankSum=-1.751;QD=24.46;ReadPosRankSum=3.800	GT:AD:DP:GQ:PL	0/0:63,0:63:99:0,190,2075	1/1:0,15:15:39:444,39,0	0/0:34,0:34:99:0,102,1050	0/0:57,0:57:99:0,171,1814	0/0:10,0:10:30:0,30,315	0/0:24,0:24:72:0,72,756	1/1:1,22:23:36:613,36,0	0/0:4,0:4:12:0,12,128	0/0:2,0:2:6:0,6,57	0/0:18,0:18:51:0,51,554	0/0:9,0:9:27:0,27,292	0/0:24,0:24:63:0,63,713	0/0:22,0:22:63:0,63,680	1/1:0,2:2:6:59,6,0	0/0:31,0:31:87:0,87,946	1/1:0,23:23:63:661,63,0	0/0:23,0:23:69:0,69,721	0/0:8,0:8:24:0,24,261	1/1:0,20:20:57:590,57,0	0/0:17,0:17:48:0,48,508	0/0:7,0:7:21:0,21,219	1/1:0,24:24:66:678,66,0	0/0:25,0:25:66:0,66,731	0/0:22,0:22:63:0,63,678	1/1:0,3:3:9:96,9,0	0/0:27,0:27:78:0,78,833	1/1:0,13:13:39:399,39,0	0/0:8,0:8:24:0,24,256	0/1:3,2:5:33:33,0,85	0/0:15,0:15:42:0,42,447	1/1:0,5:5:15:167,15,0	0/1:1,2:3:23:61,0,23	1/1:0,35:35:99:1037,105,0	0/0:4,0:4:12:0,12,135	0/0:28,0:28:81:0,81,878	0/0:5,0:5:15:0,15,162	0/0:24,0:24:69:0,69,756	0/1:6,9:15:99:220,0,147	0/0:21,0:21:63:0,63,642	0/0:6,0:6:18:0,18,195	0/0:8,0:8:24:0,24,255	0/0:20,0:20:57:0,57,585	0/0:18,0:18:48:0,48,509	0/0:25,0:25:75:0,75,776	0/0:22,0:22:60:0,60,656	0/0:30,0:30:90:0,90,937	0/0:8,0:8:21:0,21,241	0/0:7,0:7:21:0,21,220	1/1:0,4:4:9:102,9,0	0/0:8,0:8:24:0,24,250	0/0:3,0:3:9:0,9,97	./.:.:.:.:.	0/0:12,0:12:33:0,33,360	1/1:0,3:3:9:90,9,0	0/0:4,0:4:12:0,12,124	0/0:4,0:4:12:0,12,132	0/0:5,0:5:15:0,15,155	0/0:7,0:7:21:0,21,223	0/0:2,0:2:6:0,6,63	0/0:8,0:8:24:0,24,253	0/0:5,0:5:15:0,15,162	0/0:4,0:4:12:0,12,126	0/0:5,0:5:15:0,15,165	0/0:4,0:4:12:0,12,129	1/1:0,3:3:9:93,9,0	0/0:9,0:9:24:0,24,270	1/1:0,2:2:6:62,6,0	0/0:11,0:11:33:0,33,358	0/0:8,0:8:24:0,24,246	0/0:5,0:5:15:0,15,154	0/0:1,0:1:3:0,3,34	0/0:6,0:6:15:0,15,176	./.:.:.:.:.	0/0:9,0:9:24:0,24,261	0/0:5,0:5:15:0,15,158	0/0:3,0:3:9:0,9,96	0/0:8,0:8:21:0,21,235	0/1:1,1:2:24:26,0,24	0/0:4,0:4:12:0,12,124	0/0:2,0:2:6:0,6,62	0/0:2,0:2:6:0,6,63	0/0:5,0:5:15:0,15,148	0/0:7,0:7:21:0,21,211	0/0:10,0:10:30:0,30,313	0/0:6,0:6:18:0,18,185	1/1:0,6:6:18:194,18,0	0/0:1,0:1:3:0,3,32	0/1:5,2:7:27:27,0,146	0/0:4,0:4:12:0,12,131	0/0:4,0:4:12:0,12,122	0/0:2,0:2:6:0,6,63	0/0:7,0:7:21:0,21,221	0/1:1,1:2:24:26,0,24	./.:.:.:.:.	./.:.:.:.:.	0/0:2,0:2:6:0,6,69	0/1:2,8:10:33:224,0,33	0/0:2,0:2:6:0,6,61	1/1:0,2:2:6:62,6,0	0/0:2,0:2:6:0,6,63	0/0:12,0:12:36:0,36,381	0/0:1,0:1:3:0,3,32	0/0:2,0:2:6:0,6,65	0/0:3,0:3:9:0,9,97	0/0:5,0:5:12:0,12,145	0/0:7,0:7:18:0,18,204	0/0:7,0:7:21:0,21,226	0/0:12,0:12:36:0,36,381	0/0:7,0:7:21:0,21,228	1/1:0,10:10:30:302,30,0	1/1:0,2:2:6:65,6,0	0/0:7,0:7:21:0,21,233	0/0:6,0:6:15:0,15,169	0/0:6,0:6:18:0,18,186	0/0:7,0:7:21:0,21,229	0/0:11,0:11:30:0,30,336	0/0:4,0:4:12:0,12,132	0/0:6,0:6:18:0,18,192	0/0:5,0:5:15:0,15,155	0/0:7,0:7:18:0,18,200	0/0:6,0:6:18:0,18,191	0/0:4,0:4:12:0,12,124	0/0:7,0:7:21:0,21,220	0/0:3,0:3:9:0,9,96	0/0:4,0:4:12:0,12,123	0/0:9,0:9:27:0,27,285	0/0:5,0:5:15:0,15,160	0/0:5,0:5:15:0,15,161	0/0:5,0:5:15:0,15,156	./.:.:.:.:.	1/1:0,2:2:3:45,3,0	0/0:4,0:4:6:0,6,75	1/1:0,3:3:6:75,6,0	1/1:0,3:3:6:74,6,0	1/1:0,2:2:3:45,3,0	0/0:2,0:2:6:0,6,63	0/0:19,0:19:54:0,54,613
chr1	27719323	.	A	G	6012.31	.	AC=50;AF=0.191;AN=262;BaseQRankSum=-4.648;DP=1202;Dels=0.00;FS=3.690;HaplotypeScore=0.0821;InbreedingCoeff=0.6019;MLEAC=46;MLEAF=0.176;MQ=59.61;MQ0=0;MQRankSum=-1.285;QD=23.67;ReadPosRankSum=4.534	GT:AD:DP:GQ:PL	0/0:70,0:70:99:0,211,2297	1/1:0,19:19:54:571,54,0	0/0:16,0:16:48:0,48,492	0/0:49,0:49:99:0,147,1532	0/0:5,0:5:12:0,12,127	0/0:26,0:26:72:0,72,778	1/1:0,35:35:99:1061,105,0	0/0:6,0:6:18:0,18,199	0/1:1,2:3:25:51,0,25	0/0:24,0:24:69:0,69,717	0/0:7,0:7:21:0,21,231	0/0:12,0:12:36:0,36,373	0/0:16,0:16:48:0,48,499	1/1:0,2:2:6:67,6,0	0/0:23,0:23:60:0,60,670	1/1:0,20:20:57:602,57,0	0/0:27,0:27:81:0,81,835	0/1:5,1:6:15:15,0,141	1/1:0,12:12:33:351,33,0	0/0:21,0:21:57:0,57,618	0/0:7,0:7:21:0,21,231	1/1:0,17:17:42:468,42,0	0/0:20,0:20:57:0,57,617	0/0:27,0:27:75:0,75,799	1/1:0,1:1:3:32,3,0	0/0:16,0:16:48:0,48,487	1/1:0,11:11:30:316,30,0	0/0:7,0:7:21:0,21,221	0/1:2,1:3:22:22,0,53	0/0:24,0:24:69:0,69,739	1/1:0,9:9:27:287,27,0	0/1:1,3:4:20:81,0,20	1/1:0,28:28:84:830,84,0	0/0:1,0:1:3:0,3,30	0/0:21,0:21:63:0,63,654	0/0:8,0:8:24:0,24,257	0/0:21,0:22:57:0,57,613	0/1:10,8:18:99:194,0,261	0/0:20,0:20:60:0,60,625	./.:.:.:.:.	0/0:7,0:7:21:0,21,217	0/0:10,0:10:30:0,30,303	0/0:13,0:13:36:0,36,387	0/0:30,0:30:90:0,90,938	0/0:25,0:25:63:0,63,711	0/0:23,0:23:66:0,66,681	0/0:22,0:22:54:0,54,618	0/0:2,0:2:6:0,6,59	./.:.:.:.:.	0/0:5,0:5:15:0,15,158	0/0:1,0:1:3:0,3,32	1/1:0,3:3:9:93,9,0	0/0:10,0:10:30:0,30,328	1/1:0,7:7:21:216,21,0	0/0:5,0:5:15:0,15,159	0/0:7,0:7:21:0,21,207	0/0:5,0:5:15:0,15,145	0/0:1,0:1:3:0,3,32	0/0:5,0:5:15:0,15,161	0/0:8,0:8:24:0,24,251	0/0:4,0:4:12:0,12,130	0/0:2,0:2:6:0,6,63	0/0:4,0:4:12:0,12,125	0/0:4,0:4:12:0,12,128	1/1:0,3:3:9:92,9,0	0/0:7,0:7:21:0,21,225	1/1:0,2:2:6:64,6,0	0/0:12,0:12:33:0,33,356	./.:.:.:.:.	0/0:5,0:5:15:0,15,148	0/0:2,0:2:6:0,6,59	0/0:3,0:3:9:0,9,92	0/0:6,0:6:18:0,18,182	0/0:1,0:1:3:0,3,31	0/0:4,0:4:12:0,12,120	0/0:1,0:1:3:0,3,29	0/0:7,0:7:18:0,18,196	./.:.:.:.:.	0/0:4,0:4:12:0,12,122	0/0:3,0:3:9:0,9,95	0/0:2,0:2:6:0,6,61	0/0:3,0:3:9:0,9,93	0/0:4,0:4:12:0,12,132	0/0:6,0:6:18:0,18,185	0/0:3,0:3:9:0,9,97	0/1:1,4:5:19:110,0,19	0/0:1,0:1:3:0,3,30	0/1:8,1:9:4:4,0,216	0/0:4,0:4:12:0,12,123	0/0:10,0:10:30:0,30,309	0/0:2,0:2:6:0,6,65	0/0:12,0:12:33:0,33,356	0/1:3,2:5:44:44,0,80	0/0:1,0:1:3:0,3,30	0/0:5,0:5:9:0,9,121	0/0:2,0:2:6:0,6,60	1/1:0,7:7:21:216,21,0	0/0:4,0:4:12:0,12,122	1/1:0,2:2:6:59,6,0	0/0:3,0:3:9:0,9,90	0/0:8,0:8:24:0,24,254	0/0:2,0:2:6:0,6,62	0/0:4,0:4:12:0,12,126	0/0:3,0:3:9:0,9,97	0/0:4,0:4:12:0,12,124	0/0:3,0:3:9:0,9,94	0/0:9,0:9:27:0,27,284	0/0:11,0:11:33:0,33,347	0/0:6,0:6:18:0,18,189	1/1:0,12:12:36:364,36,0	1/1:0,3:3:9:87,9,0	0/0:6,0:6:18:0,18,195	0/0:9,0:9:24:0,24,253	0/0:4,0:4:12:0,12,125	0/0:6,0:6:18:0,18,195	0/0:9,0:9:27:0,27,282	0/0:6,0:6:18:0,18,191	0/0:6,0:6:18:0,18,194	0/0:5,0:5:15:0,15,146	0/0:7,0:7:18:0,18,202	0/0:4,0:4:9:0,9,112	0/0:4,0:4:9:0,9,109	0/0:9,0:9:27:0,27,287	0/0:1,0:1:3:0,3,31	0/0:1,0:1:3:0,3,30	0/0:9,0:9:24:0,24,267	0/0:4,0:4:12:0,12,124	0/0:4,0:4:12:0,12,126	0/0:1,0:1:3:0,3,33	1/1:0,1:1:3:32,3,0	./.:.:.:.:.	0/0:2,0:2:3:0,3,45	1/1:0,4:4:9:106,9,0	1/1:0,3:3:3:45,3,0	./.:.:.:.:.	0/0:4,0:4:6:0,6,89	0/0:12,0:12:36:0,36,406
chr1	27719324	.	A	G	6048.61	.	AC=50;AF=0.191;AN=262;BaseQRankSum=0.592;DP=1216;Dels=0.00;FS=3.649;HaplotypeScore=0.1035;InbreedingCoeff=0.6007;MLEAC=46;MLEAF=0.176;MQ=59.61;MQ0=0;MQRankSum=0.748;QD=23.72;ReadPosRankSum=4.492	GT:AD:DP:GQ:PL	0/0:71,0:71:99:0,214,2286	1/1:0,20:20:57:606,57,0	0/0:16,0:16:48:0,48,480	0/0:50,0:50:99:0,150,1530	0/0:7,0:7:18:0,18,183	0/0:26,0:26:72:0,72,767	1/1:0,35:35:99:1046,105,0	0/0:6,0:6:18:0,18,191	0/1:1,2:3:25:58,0,25	0/0:24,0:24:69:0,69,693	0/0:7,0:7:21:0,21,230	0/0:14,0:14:42:0,42,421	0/0:16,0:16:48:0,48,490	1/1:0,2:2:3:34,3,0	0/0:23,0:23:60:0,60,663	1/1:0,20:20:57:599,57,0	0/0:30,0:30:90:0,90,894	0/1:5,1:6:16:16,0,143	1/1:0,12:12:33:349,33,0	0/0:21,0:21:54:0,54,586	0/0:8,0:8:24:0,24,246	1/1:0,17:17:42:470,42,0	0/0:20,0:20:57:0,57,602	0/0:27,0:27:75:0,75,787	1/1:0,1:1:3:33,3,0	0/0:16,0:16:48:0,48,492	1/1:0,11:11:30:320,30,0	0/0:8,0:8:24:0,24,246	0/1:2,1:3:23:23,0,51	0/0:24,0:24:69:0,69,726	1/1:0,9:9:27:292,27,0	0/1:1,3:4:21:87,0,21	1/1:0,28:28:84:848,84,0	0/0:1,0:1:3:0,3,31	0/0:21,0:21:60:0,60,607	0/0:8,0:8:24:0,24,258	0/0:22,0:22:63:0,63,675	0/1:10,9:19:99:223,0,257	0/0:20,0:20:60:0,60,609	./.:.:.:.:.	0/0:7,0:7:21:0,21,224	0/0:10,0:10:30:0,30,297	0/0:13,0:13:36:0,36,384	0/0:30,0:30:90:0,90,918	0/0:25,0:25:63:0,63,709	0/0:22,0:22:63:0,63,649	0/0:22,0:22:51:0,51,578	0/0:2,0:2:6:0,6,61	./.:.:.:.:.	0/0:6,0:6:18:0,18,181	0/0:1,0:1:3:0,3,31	1/1:0,3:3:9:93,9,0	0/0:10,0:10:30:0,30,322	1/1:0,7:7:21:218,21,0	0/0:6,0:6:18:0,18,184	0/0:7,0:7:21:0,21,207	0/0:5,0:5:15:0,15,139	0/0:1,0:1:3:0,3,31	0/0:5,0:5:15:0,15,159	0/0:8,0:8:24:0,24,244	0/0:4,0:4:12:0,12,121	0/0:3,0:3:9:0,9,93	0/0:4,0:4:12:0,12,124	0/0:4,0:4:12:0,12,121	1/1:0,3:3:9:89,9,0	0/0:8,0:8:24:0,24,244	1/1:0,2:2:6:63,6,0	0/0:12,0:12:36:0,36,369	./.:.:.:.:.	0/0:4,0:4:12:0,12,115	0/0:2,0:2:6:0,6,57	0/0:3,0:3:9:0,9,92	0/0:6,0:6:18:0,18,182	0/0:1,0:1:3:0,3,30	0/0:4,0:4:12:0,12,118	0/0:2,0:2:6:0,6,63	0/0:7,0:7:18:0,18,186	./.:.:.:.:.	0/0:4,0:4:12:0,12,118	0/0:3,0:3:9:0,9,100	0/0:2,0:2:6:0,6,57	0/0:3,0:3:9:0,9,87	0/0:4,0:4:12:0,12,132	0/0:6,0:6:18:0,18,182	0/0:3,0:3:9:0,9,92	0/1:1,4:5:19:104,0,19	0/0:1,0:1:3:0,3,30	0/1:8,1:9:7:7,0,226	0/0:4,0:4:12:0,12,119	0/0:9,0:9:27:0,27,277	0/0:2,0:2:6:0,6,67	0/0:12,0:12:33:0,33,353	0/1:3,2:5:43:43,0,78	0/0:1,0:1:3:0,3,30	0/0:5,0:5:9:0,9,120	0/0:2,0:2:6:0,6,58	1/1:0,7:7:21:224,21,0	0/0:4,0:4:12:0,12,118	1/1:0,2:2:6:60,6,0	0/0:3,0:3:9:0,9,91	0/0:7,0:7:21:0,21,227	0/0:2,0:2:6:0,6,61	0/0:4,0:4:12:0,12,115	0/0:3,0:3:9:0,9,93	0/0:4,0:4:12:0,12,118	0/0:3,0:3:9:0,9,91	0/0:9,0:9:27:0,27,284	0/0:11,0:11:33:0,33,330	0/0:6,0:6:18:0,18,184	1/1:0,11:11:33:336,33,0	1/1:0,3:3:9:92,9,0	0/0:6,0:6:18:0,18,184	0/0:9,0:9:24:0,24,251	0/0:4,0:4:12:0,12,119	0/0:6,0:6:18:0,18,191	0/0:9,0:9:27:0,27,274	0/0:6,0:6:18:0,18,182	0/0:6,0:6:18:0,18,187	0/0:5,0:5:15:0,15,146	0/0:7,0:7:18:0,18,196	0/0:4,0:4:9:0,9,111	0/0:4,0:4:9:0,9,105	0/0:10,0:10:30:0,30,312	0/0:1,0:1:3:0,3,29	0/0:1,0:1:3:0,3,29	0/0:9,0:9:24:0,24,262	0/0:4,0:4:12:0,12,122	0/0:4,0:4:12:0,12,126	0/0:1,0:1:3:0,3,32	1/1:0,1:1:3:31,3,0	./.:.:.:.:.	0/0:2,0:2:3:0,3,45	1/1:0,4:4:9:107,9,0	1/1:0,2:3:3:45,3,0	./.:.:.:.:.	0/0:4,0:4:6:0,6,75	0/0:12,0:12:36:0,36,405
chr1	27719333	.	G	A	6627.98	.	AC=49;AF=0.190;AN=258;BaseQRankSum=4.325;DP=1101;Dels=0.00;FS=0.000;HaplotypeScore=0.1199;InbreedingCoeff=0.6159;MLEAC=46;MLEAF=0.178;MQ=59.56;MQ0=0;MQRankSum=-0.639;QD=24.64;ReadPosRankSum=0.746	GT:AD:DP:GQ:PL	0/0:74,0:74:99:0,222,2262	1/1:0,22:22:63:694,63,0	0/0:16,0:16:48:0,48,466	0/0:43,0:43:99:0,129,1310	0/0:6,0:6:15:0,15,153	0/0:24,0:24:60:0,60,646	1/1:0,33:33:99:1030,99,0	0/0:4,0:4:12:0,12,122	0/0:1,1:2:3:0,3,34	0/0:21,0:21:63:0,63,629	0/0:9,0:9:27:0,27,283	0/0:15,0:15:42:0,42,455	0/0:15,0:15:45:0,45,470	1/1:0,2:2:6:68,6,0	0/0:14,0:14:42:0,42,433	1/1:0,19:19:54:581,54,0	0/0:24,0:24:72:0,72,734	0/1:6,1:7:11:11,0,169	1/1:0,16:16:42:469,42,0	0/0:17,0:17:45:0,45,467	0/0:8,0:8:24:0,24,253	1/1:0,19:19:45:522,45,0	0/0:14,0:14:39:0,39,401	0/0:24,0:24:66:0,66,701	1/1:0,2:2:6:64,6,0	0/0:17,0:17:51:0,51,507	1/1:0,13:13:36:388,36,0	0/0:7,0:7:21:0,21,220	0/1:3,1:4:20:20,0,79	0/0:21,0:21:60:0,60,637	1/1:0,9:9:27:290,27,0	0/1:1,4:5:14:114,0,14	1/1:0,35:35:99:1088,105,0	./.:.:.:.:.	0/0:14,0:14:42:0,42,431	0/0:9,0:9:27:0,27,282	0/0:20,0:20:57:0,57,606	0/1:8,10:18:99:258,0,190	0/0:16,0:16:45:0,45,467	0/0:2,0:2:6:0,6,61	0/0:5,0:5:15:0,15,163	0/0:9,0:9:27:0,27,280	0/0:6,0:6:18:0,18,184	0/0:25,0:25:75:0,75,742	0/0:18,0:18:48:0,48,508	0/0:15,0:15:42:0,42,442	0/0:22,0:22:51:0,51,602	0/0:2,0:2:6:0,6,63	./.:.:.:.:.	0/0:6,0:6:18:0,18,187	./.:.:.:.:.	1/1:0,3:3:9:94,9,0	0/0:6,0:6:18:0,18,188	1/1:0,6:6:18:185,18,0	0/0:5,0:5:15:0,15,155	0/0:6,0:6:18:0,18,181	0/0:7,0:7:21:0,21,207	0/0:2,0:2:6:0,6,60	0/0:4,0:4:12:0,12,129	0/0:8,0:8:24:0,24,231	0/0:2,0:2:6:0,6,63	0/0:3,0:3:9:0,9,96	0/0:3,0:3:9:0,9,89	0/0:2,0:2:6:0,6,61	1/1:0,2:3:6:63,6,0	0/0:5,0:5:15:0,15,157	1/1:0,4:4:12:127,12,0	0/0:6,0:6:18:0,18,183	./.:.:.:.:.	0/0:4,0:4:12:0,12,118	0/0:2,0:2:6:0,6,59	0/0:4,0:4:12:0,12,117	0/0:7,0:7:21:0,21,203	0/0:3,0:3:9:0,9,95	0/0:6,0:6:18:0,18,193	0/0:2,0:2:6:0,6,53	0/0:5,0:5:12:0,12,126	./.:.:.:.:.	0/0:3,0:3:9:0,9,94	0/0:3,0:3:9:0,9,93	0/0:2,0:2:6:0,6,63	0/0:2,0:2:6:0,6,62	0/0:4,0:4:12:0,12,132	0/0:6,0:6:18:0,18,182	0/0:3,0:3:9:0,9,92	0/1:1,3:4:20:82,0,20	0/0:1,0:1:3:0,3,31	0/1:8,1:9:5:5,0,214	0/0:3,0:3:9:0,9,98	0/0:9,0:9:27:0,27,282	0/0:2,0:2:6:0,6,63	0/0:10,0:10:30:0,30,308	0/1:3,2:5:46:46,0,68	0/0:1,0:1:3:0,3,31	0/0:5,0:5:9:0,9,119	0/0:2,0:2:6:0,6,61	1/1:0,6:6:18:192,18,0	0/0:4,0:4:12:0,12,103	1/1:0,2:2:6:61,6,0	0/0:3,0:3:9:0,9,90	0/0:7,0:7:21:0,21,222	0/0:2,0:2:6:0,6,63	0/0:2,0:2:6:0,6,59	./.:.:.:.:.	0/0:1,0:1:3:0,3,31	0/0:2,0:2:6:0,6,62	0/0:9,0:9:27:0,27,284	0/0:7,0:7:21:0,21,211	0/0:5,0:5:15:0,15,148	1/1:0,10:10:30:306,30,0	1/1:0,3:3:9:95,9,0	0/0:5,0:5:15:0,15,153	0/0:8,0:8:21:0,21,222	0/0:3,0:3:9:0,9,89	0/0:4,0:4:12:0,12,128	0/0:7,0:7:21:0,21,205	0/0:4,0:4:12:0,12,120	0/0:5,0:5:15:0,15,151	0/0:4,0:4:12:0,12,126	0/0:6,0:6:15:0,15,165	0/0:2,0:2:3:0,3,45	0/0:4,0:4:9:0,9,105	0/0:8,0:8:24:0,24,245	0/0:1,0:1:3:0,3,31	0/0:2,0:2:6:0,6,57	0/0:7,0:7:18:0,18,190	0/0:2,0:2:6:0,6,62	0/0:4,0:4:12:0,12,126	0/0:2,0:2:6:0,6,63	1/1:0,2:2:3:45,3,0	./.:.:.:.:.	0/0:2,0:2:3:0,3,45	1/1:0,5:5:9:121,9,0	1/1:0,3:3:6:74,6,0	./.:.:.:.:.	0/0:4,0:4:6:0,6,74	0/0:14,0:14:42:0,42,456
chr1	27719857	.	G	A	5311.84	.	AC=51;AF=0.193;AN=264;BaseQRankSum=4.121;DP=1038;Dels=0.00;FS=1.993;HaplotypeScore=0.0513;InbreedingCoeff=0.6859;MLEAC=47;MLEAF=0.178;MQ=59.84;MQ0=0;MQRankSum=-1.210;QD=25.79;ReadPosRankSum=-0.062	GT:AD:DP:GQ:PL	0/0:64,0:64:99:0,192,2007	1/1:0,19:19:57:601,57,0	0/0:13,0:13:39:0,39,397	0/0:45,0:45:99:0,135,1353	0/0:20,0:20:60:0,60,579	0/0:15,0:15:45:0,45,466	1/1:0,24:24:66:724,66,0	0/0:1,0:1:3:0,3,34	1/1:0,3:3:9:98,9,0	0/0:23,0:23:69:0,69,680	0/0:2,0:2:6:0,6,61	0/0:6,0:6:18:0,18,179	0/0:17,0:17:51:0,51,524	0/1:1,2:3:13:56,0,13	0/0:14,0:14:42:0,42,437	1/1:0,19:19:57:589,57,0	0/0:23,0:23:69:0,69,703	0/0:5,0:5:15:0,15,153	1/1:0,4:4:12:123,12,0	0/0:8,0:8:21:0,21,221	0/0:5,0:5:15:0,15,163	1/1:0,18:18:51:541,51,0	0/0:20,0:20:57:0,57,589	0/0:17,0:17:48:0,48,513	1/1:0,4:4:12:130,12,0	0/0:18,0:18:54:0,54,521	1/1:0,14:14:42:437,42,0	0/0:2,0:2:6:0,6,65	0/0:3,0:3:9:0,9,94	0/0:15,0:15:45:0,45,463	1/1:0,9:9:27:281,27,0	1/1:0,6:6:18:194,18,0	1/1:0,15:15:39:418,39,0	0/0:2,0:2:6:0,6,64	0/0:14,0:14:39:0,39,418	0/0:7,0:7:21:0,21,218	0/0:22,0:22:63:0,63,655	0/1:10,6:16:99:147,0,264	0/0:5,0:5:15:0,15,152	0/0:3,0:3:9:0,9,95	0/0:6,0:6:18:0,18,184	0/0:20,0:20:57:0,57,601	0/0:24,0:24:69:0,69,721	0/0:17,0:17:51:0,51,533	0/0:13,0:13:39:0,39,399	0/0:23,0:23:63:0,63,662	0/0:15,0:15:45:0,45,459	0/0:2,0:2:6:0,6,64	./.:.:.:.:.	0/0:7,0:7:21:0,21,212	0/0:2,0:2:6:0,6,55	1/1:0,4:4:12:126,12,0	0/0:5,0:5:15:0,15,159	./.:.:.:.:.	0/0:4,0:4:12:0,12,117	0/0:6,0:6:18:0,18,184	0/0:4,0:4:9:0,9,105	0/0:6,0:6:15:0,15,174	0/0:2,0:2:6:0,6,63	0/0:8,0:8:24:0,24,249	0/0:4,0:4:12:0,12,122	0/0:1,0:1:3:0,3,29	0/0:5,0:5:15:0,15,132	0/0:1,0:1:3:0,3,29	1/1:0,6:6:18:185,18,0	0/0:5,0:5:15:0,15,155	1/1:0,3:3:9:100,9,0	0/0:6,0:6:18:0,18,184	0/0:5,0:5:15:0,15,152	0/0:7,0:7:21:0,21,214	0/0:3,0:3:9:0,9,92	0/0:4,0:4:12:0,12,121	0/0:3,0:3:9:0,9,82	0/0:4,0:4:12:0,12,118	0/0:5,0:5:15:0,15,152	0/0:6,0:6:18:0,18,178	0/0:5,0:5:15:0,15,150	1/1:0,1:1:3:31,3,0	0/0:1,0:1:3:0,3,32	0/0:1,0:1:3:0,3,32	0/0:3,0:3:9:0,9,89	0/0:5,0:5:15:0,15,149	0/0:5,0:5:15:0,15,161	0/0:5,0:5:15:0,15,150	0/0:3,0:3:9:0,9,95	1/1:0,8:8:24:258,24,0	0/0:2,0:2:6:0,6,61	0/0:11,0:11:33:0,33,337	0/0:1,0:1:3:0,3,31	0/0:4,0:4:12:0,12,123	./.:.:.:.:.	0/0:3,0:3:9:0,9,91	0/1:1,2:3:21:52,0,21	0/0:1,0:1:3:0,3,32	0/0:1,0:1:3:0,3,32	0/0:4,0:4:12:0,12,120	1/1:0,6:6:18:192,18,0	0/0:3,0:3:9:0,9,93	./.:.:.:.:.	0/0:5,0:5:15:0,15,145	0/0:7,0:7:21:0,21,216	0/0:1,0:1:3:0,3,31	0/0:2,0:2:6:0,6,60	0/0:7,0:7:21:0,21,206	0/0:3,0:3:9:0,9,92	0/0:5,0:5:12:0,12,144	0/0:6,0:6:18:0,18,188	0/0:4,0:4:12:0,12,127	0/0:2,0:2:6:0,6,62	1/1:0,3:3:9:90,9,0	1/1:0,2:2:6:63,6,0	0/0:2,0:2:6:0,6,63	0/0:9,0:9:24:0,24,257	0/0:4,0:4:12:0,12,120	0/0:4,0:4:12:0,12,120	0/0:9,0:9:27:0,27,275	0/0:6,0:6:18:0,18,181	0/0:7,0:7:21:0,21,208	0/0:1,0:1:3:0,3,32	0/0:3,0:3:9:0,9,86	0/0:7,0:7:21:0,21,217	0/0:1,0:1:3:0,3,31	0/0:6,0:6:18:0,18,180	0/0:1,0:1:3:0,3,31	0/0:6,0:6:18:0,18,178	0/0:6,0:6:18:0,18,177	0/0:5,0:5:15:0,15,150	0/0:8,0:8:24:0,24,245	./.:.:.:.:.	1/1:0,2:2:3:45,3,0	1/1:0,4:4:6:89,6,0	0/0:4,0:4:9:0,9,104	1/1:0,2:2:3:45,3,0	1/1:0,6:6:9:134,9,0	1/1:0,2:2:3:45,3,0	0/0:5,0:5:9:0,9,106	0/0:26,0:26:75:0,75,805
chr1	27719937	.	G	A	1755.69	.	AC=17;AF=0.066;AN=256;BaseQRankSum=-1.635;DP=1005;Dels=0.00;FS=0.474;HaplotypeScore=0.1053;InbreedingCoeff=0.5026;MLEAC=14;MLEAF=0.055;MQ=59.18;MQ0=6;MQRankSum=-0.582;QD=24.05;ReadPosRankSum=2.350	GT:AD:DP:GQ:PL	0/0:55,0:55:99:0,165,1743	0/0:24,0:24:72:0,72,740	1/1:0,14:14:42:434,42,0	0/0:39,0:39:99:0,117,1194	0/0:12,0:12:33:0,33,348	0/0:9,0:9:27:0,27,271	0/0:17,0:17:51:0,51,504	0/0:3,0:3:9:0,9,92	0/0:3,0:3:9:0,9,97	1/1:0,21:21:63:639,63,0	0/0:1,0:1:3:0,3,32	0/0:7,0:7:18:0,18,193	0/0:10,0:10:30:0,30,308	0/0:2,0:2:6:0,6,70	0/0:22,0:22:66:0,66,675	0/0:19,0:19:57:0,57,586	0/0:20,0:20:54:0,54,594	0/0:6,0:6:18:0,18,189	0/0:4,0:4:12:0,12,122	0/0:11,0:11:33:0,33,348	1/1:0,4:4:12:131,12,0	0/0:20,0:20:57:0,57,594	0/0:22,0:22:60:0,60,644	0/0:16,0:16:30:0,30,326	0/0:2,0:2:6:0,6,65	0/0:19,0:19:57:0,57,586	0/0:15,0:15:45:0,45,463	0/0:6,0:6:18:0,18,189	0/0:2,0:2:6:0,6,61	0/0:22,0:22:57:0,57,618	0/0:7,0:7:21:0,21,222	0/0:3,0:3:9:0,9,91	0/0:19,0:19:51:0,51,556	0/0:3,0:3:9:0,9,97	0/0:16,0:16:48:0,48,505	0/0:5,0:5:15:0,15,152	0/0:19,0:19:54:0,54,580	0/0:16,0:16:45:0,45,462	0/0:9,0:9:27:0,27,274	0/0:4,0:4:12:0,12,137	0/0:1,0:1:3:0,3,30	0/0:19,0:19:57:0,57,582	0/0:13,0:13:39:0,39,405	0/0:18,0:18:54:0,54,558	0/0:14,0:14:39:0,39,419	0/0:23,0:23:69:0,69,715	1/1:0,13:13:39:402,39,0	0/0:2,0:2:6:0,6,67	./.:.:.:.:.	0/0:7,0:7:21:0,21,218	0/0:2,0:2:6:0,6,62	0/0:6,0:6:18:0,18,178	0/1:8,1:9:4:4,0,219	./.:.:.:.:.	0/0:4,0:4:12:0,12,131	0/0:4,0:4:12:0,12,116	0/0:2,0:2:3:0,3,33	0/0:6,0:6:6:0,6,59	0/0:6,0:6:18:0,18,192	0/0:3,0:3:6:0,6,64	0/0:3,0:3:9:0,9,93	./.:.:.:.:.	0/0:2,0:2:6:0,6,59	0/0:7,0:7:21:0,21,214	0/0:5,0:5:12:0,12,137	0/0:8,0:8:24:0,24,243	0/0:3,0:3:9:0,9,91	0/0:5,0:5:15:0,15,150	0/0:3,0:3:9:0,9,95	1/1:0,3:3:9:94,9,0	1/1:0,1:1:3:30,3,0	0/0:3,0:3:9:0,9,93	0/0:1,0:1:3:0,3,32	0/0:7,0:7:18:0,18,202	0/0:2,0:2:6:0,6,61	0/0:4,0:4:12:0,12,126	0/0:3,0:3:6:0,6,67	0/0:1,0:1:3:0,3,31	0/0:1,0:1:3:0,3,32	0/0:1,0:1:3:0,3,32	0/0:1,0:1:3:0,3,30	0/0:1,0:1:3:0,3,32	0/0:6,0:6:18:0,18,182	1/1:0,7:7:21:220,21,0	1/1:0,1:1:3:32,3,0	0/0:7,0:7:21:0,21,226	0/0:3,0:3:9:0,9,97	0/0:7,0:7:21:0,21,229	0/0:2,0:2:6:0,6,63	0/0:5,0:5:15:0,15,165	0/0:2,0:2:6:0,6,62	0/0:2,0:2:6:0,6,61	0/0:5,0:5:15:0,15,158	0/0:3,0:3:6:0,6,74	./.:.:.:.:.	0/0:3,0:3:9:0,9,93	0/0:7,0:7:21:0,21,213	0/0:4,0:4:12:0,12,122	./.:.:.:.:.	0/0:5,0:5:15:0,15,150	0/0:8,0:8:24:0,24,267	0/0:4,0:4:12:0,12,118	0/0:2,0:2:6:0,6,62	0/0:5,0:5:15:0,15,161	0/0:4,0:4:12:0,12,126	0/0:6,0:6:12:0,12,151	0/0:6,0:6:18:0,18,198	0/0:8,0:8:24:0,24,243	0/0:6,0:6:18:0,18,190	0/0:1,0:1:3:0,3,29	0/0:3,0:3:9:0,9,91	0/0:6,0:6:18:0,18,193	0/0:4,0:4:12:0,12,125	0/0:8,0:8:24:0,24,243	0/0:4,0:4:12:0,12,124	0/0:6,0:6:18:0,18,186	0/0:5,0:5:15:0,15,157	0/0:4,0:4:12:0,12,118	0/0:3,0:3:9:0,9,92	0/0:5,0:5:12:0,12,127	./.:.:.:.:.	0/0:4,0:4:12:0,12,124	0/0:5,0:5:15:0,15,158	0/0:1,0:1:3:0,3,31	0/0:7,0:7:21:0,21,217	0/0:9,0:9:24:0,24,260	0/0:8,0:8:24:0,24,241	0/0:10,0:10:30:0,30,316	0/0:2,0:2:6:0,6,64	./.:.:.:.:.	0/0:5,0:5:12:0,12,136	0/0:4,0:4:9:0,9,108	./.:.:.:.:.	0/0:6,0:6:9:0,9,134	./.:.:.:.:.	0/0:4,0:4:9:0,9,108	0/0:27,0:27:81:0,81,901
chr1	27720288	.	G	C	3361.16	.	AC=45;AF=0.174;AN=258;BaseQRankSum=-0.682;DP=859;Dels=0.00;FS=5.552;HaplotypeScore=0.1207;InbreedingCoeff=0.5391;MLEAC=40;MLEAF=0.155;MQ=58.77;MQ0=1;MQRankSum=-0.339;QD=23.34;ReadPosRankSum=2.348	GT:AD:DP:GQ:PL	0/0:71,0:71:99:0,214,2307	1/1:0,15:15:42:452,42,0	0/0:10,0:10:27:0,27,293	0/0:42,0:42:99:0,126,1337	0/0:10,0:10:30:0,30,325	0/0:10,0:10:30:0,30,321	1/1:0,6:6:15:169,15,0	./.:.:.:.:.	0/1:5,1:6:16:16,0,143	0/0:18,0:18:51:0,51,553	0/0:1,0:1:3:0,3,33	0/0:8,0:8:24:0,24,254	0/0:15,0:15:42:0,42,453	./.:.:.:.:.	0/0:14,0:14:42:0,42,436	1/1:0,18:18:54:556,54,0	0/0:5,0:5:12:0,12,141	0/0:2,0:2:6:0,6,60	0/0:12,0:12:36:0,36,374	0/0:5,0:5:15:0,15,153	0/0:7,0:7:21:0,21,220	1/1:0,5:5:15:158,15,0	0/0:16,0:16:48:0,48,490	0/0:20,0:20:60:0,60,630	1/1:0,1:1:3:32,3,0	0/0:14,0:14:36:0,36,403	1/1:0,18:18:54:572,54,0	0/0:4,0:4:12:0,12,134	0/1:1,1:2:24:24,0,28	0/0:17,0:17:45:0,45,480	1/1:0,5:5:15:157,15,0	0/1:2,5:7:43:140,0,43	1/1:0,6:6:18:195,18,0	0/0:3,0:3:9:0,9,100	0/0:8,0:8:21:0,21,234	./.:.:.:.:.	0/0:16,0:16:45:0,45,499	0/0:5,0:5:9:0,9,107	0/0:9,0:9:27:0,27,289	0/0:3,0:3:9:0,9,97	0/0:2,0:2:6:0,6,61	0/0:20,0:20:57:0,57,630	0/0:15,0:15:45:0,45,468	0/0:9,0:9:18:0,18,231	0/0:10,0:10:27:0,27,298	0/0:27,0:27:81:0,81,852	0/0:11,0:11:30:0,30,322	0/1:5,1:6:17:17,0,143	1/1:0,3:3:6:72,6,0	0/0:2,0:2:6:0,6,65	0/0:5,0:5:9:0,9,121	1/1:0,2:2:6:61,6,0	0/0:6,0:6:18:0,18,174	1/1:0,1:1:3:34,3,0	0/0:4,0:4:12:0,12,129	0/0:4,0:4:12:0,12,127	0/0:3,0:3:9:0,9,96	0/0:8,0:8:24:0,24,244	0/0:4,0:4:12:0,12,128	0/0:3,0:3:9:0,9,98	0/0:4,0:4:9:0,9,109	0/0:3,0:3:9:0,9,92	0/0:7,0:7:21:0,21,216	0/0:3,0:3:9:0,9,97	1/1:0,4:4:9:106,9,0	0/0:2,0:2:6:0,6,61	./.:.:.:.:.	0/0:4,0:4:12:0,12,123	0/0:8,0:8:24:0,24,252	0/0:2,0:2:6:0,6,63	0/0:2,0:2:6:0,6,65	0/0:3,0:3:9:0,9,95	0/0:5,0:5:15:0,15,163	0/0:2,0:2:6:0,6,67	0/0:3,0:3:9:0,9,92	0/0:3,0:3:9:0,9,95	0/0:3,0:3:6:0,6,61	0/1:1,2:3:22:54,0,22	0/0:1,0:1:3:0,3,32	./.:.:.:.:.	0/0:2,0:2:6:0,6,66	0/0:4,0:4:12:0,12,125	0/0:4,0:4:12:0,12,126	0/0:1,0:1:3:0,3,31	0/0:1,0:1:3:0,3,32	1/1:0,3:3:9:103,9,0	0/0:2,0:2:6:0,6,64	0/0:3,0:3:9:0,9,97	0/0:4,0:4:12:0,12,130	0/0:7,0:7:21:0,21,219	./.:.:.:.:.	0/0:1,0:1:3:0,3,30	0/0:3,0:3:9:0,9,92	0/0:2,0:2:6:0,6,61	0/0:3,0:3:9:0,9,92	0/0:4,0:4:12:0,12,132	0/1:1,9:10:3:250,0,3	0/0:3,0:3:9:0,9,97	./.:.:.:.:.	0/0:2,0:2:6:0,6,65	0/0:5,0:5:15:0,15,162	0/0:6,0:6:15:0,15,174	0/0:1,0:1:3:0,3,32	0/0:4,0:4:12:0,12,126	0/0:4,0:4:12:0,12,129	0/0:6,0:6:18:0,18,194	0/0:6,0:6:18:0,18,198	0/0:1,0:1:3:0,3,32	0/0:5,0:5:15:0,15,155	1/1:0,3:3:9:95,9,0	1/1:0,1:1:3:32,3,0	0/0:5,0:5:15:0,15,160	0/0:6,0:6:18:0,18,195	0/0:4,0:4:12:0,12,122	0/0:3,0:3:6:0,6,79	0/0:2,0:2:6:0,6,66	0/0:1,0:1:3:0,3,30	0/0:2,0:2:6:0,6,61	0/0:4,0:4:12:0,12,135	0/0:4,0:4:12:0,12,133	0/0:5,0:5:15:0,15,159	0/0:3,0:3:9:0,9,95	0/0:6,0:6:18:0,18,195	0/1:1,1:2:25:25,0,28	0/0:6,0:6:15:0,15,171	1/1:0,7:7:21:216,21,0	0/0:3,0:3:9:0,9,97	0/0:1,0:1:3:0,3,31	0/0:3,0:3:9:0,9,93	1/1:0,6:6:12:153,12,0	0/0:4,0:4:9:0,9,108	0/0:2,0:2:3:0,3,45	1/1:0,2:2:3:45,3,0	./.:.:.:.:.	1/1:0,2:2:3:45,3,0	0/0:2,0:2:3:0,3,45	0/0:32,0:32:96:0,96,1094
chr1	27728250	.	C	G	1549.2	.	AC=19;AF=0.075;AN=252;BaseQRankSum=0.437;DP=832;Dels=0.00;FS=11.602;HaplotypeScore=0.0568;InbreedingCoeff=0.4755;MLEAC=17;MLEAF=0.067;MQ=58.40;MQ0=0;MQRankSum=0.600;QD=25.40;ReadPosRankSum=-0.818	GT:AD:DP:GQ:PL	0/0:35,0:35:99:0,99,1060	0/0:21,0:21:60:0,60,627	0/0:15,0:15:42:0,42,437	0/0:33,0:33:99:0,99,1016	0/0:12,0:12:36:0,36,355	0/0:11,0:11:24:0,24,257	0/0:15,0:15:39:0,39,420	0/0:3,0:3:9:0,9,95	0/0:3,0:3:9:0,9,84	0/0:16,0:16:48:0,48,486	0/0:3,0:3:9:0,9,95	0/0:14,0:14:42:0,42,429	0/0:14,0:14:42:0,42,428	0/0:3,0:3:6:0,6,64	0/0:12,0:12:33:0,33,350	0/0:12,0:12:36:0,36,357	0/0:11,0:11:33:0,33,338	0/0:2,0:2:6:0,6,64	0/0:6,0:6:15:0,15,170	0/0:2,0:2:6:0,6,61	0/0:3,0:3:9:0,9,96	0/0:9,0:9:27:0,27,269	1/1:0,17:17:48:517,48,0	0/0:18,0:18:54:0,54,556	0/0:1,0:1:3:0,3,31	0/0:17,0:17:48:0,48,497	0/0:13,0:13:39:0,39,402	0/0:3,0:3:9:0,9,103	0/0:2,0:2:6:0,6,64	0/0:11,0:11:33:0,33,337	0/0:3,0:3:9:0,9,87	0/0:3,0:3:9:0,9,96	0/0:22,0:22:63:0,63,653	0/0:6,0:6:18:0,18,192	0/0:13,0:13:39:0,39,399	0/0:5,0:5:15:0,15,161	0/0:27,0:27:81:0,81,830	0/0:10,0:10:24:0,24,249	0/0:13,0:13:36:0,36,377	./.:.:.:.:.	0/0:3,0:3:9:0,9,98	0/0:14,0:14:39:0,39,431	0/0:7,0:7:21:0,21,219	0/0:23,0:23:69:0,69,689	0/0:7,0:7:21:0,21,214	0/0:19,0:19:54:0,54,563	0/0:6,0:6:18:0,18,191	0/0:2,0:2:6:0,6,62	0/0:1,0:1:3:0,3,32	0/0:2,0:2:6:0,6,62	0/0:1,0:1:3:0,3,29	0/0:6,0:6:15:0,15,167	0/0:8,0:8:24:0,24,243	0/0:6,0:6:18:0,18,178	0/0:7,0:7:18:0,18,197	0/0:2,0:2:6:0,6,60	./.:.:.:.:.	0/0:2,0:2:6:0,6,62	0/0:3,0:3:9:0,9,89	0/0:11,0:11:33:0,33,342	0/0:3,0:3:9:0,9,91	./.:.:.:.:.	0/0:5,0:5:15:0,15,151	0/0:2,0:2:6:0,6,59	0/0:4,0:4:12:0,12,122	0/0:8,0:8:24:0,24,240	0/0:2,0:2:6:0,6,63	0/0:6,0:6:18:0,18,178	0/0:2,0:2:6:0,6,61	0/0:4,0:4:12:0,12,127	0/0:2,0:2:6:0,6,59	0/0:3,0:3:9:0,9,94	0/0:3,0:3:9:0,9,96	0/0:2,0:2:6:0,6,60	0/0:8,0:8:24:0,24,242	0/0:3,0:3:9:0,9,92	1/1:0,4:4:12:115,12,0	0/1:2,2:4:48:51,0,48	0/0:2,0:2:3:0,3,45	0/0:2,0:2:6:0,6,57	0/0:1,0:1:3:0,3,29	0/0:1,0:1:3:0,3,29	1/1:0,5:5:15:161,15,0	0/0:2,0:2:6:0,6,59	0/0:5,0:5:15:0,15,146	0/0:2,0:2:6:0,6,63	0/0:6,0:6:18:0,18,184	0/0:3,0:3:9:0,9,91	0/0:6,0:6:18:0,18,172	0/0:4,0:4:12:0,12,119	./.:.:.:.:.	0/0:5,0:5:15:0,15,152	0/0:2,0:2:6:0,6,61	0/0:2,0:2:6:0,6,63	0/0:2,0:2:6:0,6,63	./.:.:.:.:.	0/0:3,0:3:9:0,9,95	0/0:5,0:5:15:0,15,153	0/0:2,0:2:6:0,6,62	./.:.:.:.:.	0/0:4,0:4:12:0,12,130	0/0:2,0:2:6:0,6,61	0/0:2,0:2:6:0,6,59	1/1:0,1:1:3:27,3,0	1/1:0,4:4:12:130,12,0	1/1:0,8:8:24:245,24,0	0/0:2,1:3:6:0,6,66	0/0:11,0:11:33:0,33,336	0/0:1,0:1:3:0,3,33	./.:.:.:.:.	0/0:3,0:3:9:0,9,93	0/0:1,0:1:3:0,3,33	0/0:4,0:4:12:0,12,122	0/0:5,0:5:12:0,12,136	0/0:6,0:6:18:0,18,194	0/0:2,0:2:6:0,6,63	0/0:5,0:5:15:0,15,157	./.:.:.:.:.	0/0:2,0:2:6:0,6,57	1/1:0,8:8:24:247,24,0	0/0:3,0:3:9:0,9,89	0/0:3,0:3:9:0,9,93	1/1:0,3:3:9:92,9,0	0/0:5,0:5:15:0,15,154	0/0:1,0:1:3:0,3,29	1/1:0,7:7:21:224,21,0	0/0:3,0:3:9:0,9,96	0/0:1,0:1:3:0,3,30	0/0:1,0:1:3:0,3,30	0/0:1,0:1:3:0,3,31	./.:.:.:.:.	./.:.:.:.:.	0/0:1,0:1:3:0,3,32	0/0:3,0:3:6:0,6,74	0/0:3,0:3:6:0,6,74	./.:.:.:.:.	0/0:30,0:30:90:0,90,985
chr1	27731227	.	C	T	504.16	.	AC=18;AF=0.091;AN=198;BaseQRankSum=-0.068;DP=393;Dels=0.00;FS=0.000;HaplotypeScore=0.1053;InbreedingCoeff=0.3061;MLEAC=14;MLEAF=0.071;MQ=35.96;MQ0=35;MQRankSum=1.787;QD=20.17;ReadPosRankSum=-0.127	GT:AD:DP:GQ:PL	0/0:23,0:23:36:0,36,393	1/1:0,7:7:18:189,18,0	0/0:12,0:12:18:0,18,189	0/0:10,0:10:18:0,18,191	0/0:6,0:6:15:0,15,164	0/0:9,0:9:21:0,21,225	0/0:7,0:7:15:0,15,159	0/0:1,0:1:3:0,3,32	./.:.:.:.:.	0/0:8,0:8:21:0,21,221	0/0:2,0:2:6:0,6,65	0/0:4,0:4:9:0,9,97	0/0:6,0:6:15:0,15,162	./.:.:.:.:.	0/0:10,0:10:27:0,27,288	0/0:11,0:11:27:0,27,284	0/0:7,0:7:18:0,18,189	./.:.:.:.:.	0/0:1,0:1:3:0,3,32	1/1:0,1:1:3:32,3,0	0/0:1,0:1:3:0,3,34	0/0:6,0:6:9:0,9,98	0/0:10,0:10:24:0,24,244	0/0:6,0:6:15:0,15,153	0/0:1,0:1:3:0,3,32	0/0:16,0:16:42:0,42,446	0/0:1,0:1:3:0,3,32	./.:.:.:.:.	0/0:2,0:2:6:0,6,67	0/0:10,0:10:21:0,21,215	./.:.:.:.:.	0/0:2,0:2:3:0,3,34	0/0:9,0:9:12:0,12,129	0/0:1,0:1:3:0,3,32	0/0:8,0:8:6:0,6,63	0/0:1,0:1:3:0,3,32	0/0:6,0:6:9:0,9,95	./.:.:.:.:.	0/0:4,0:4:12:0,12,122	0/0:1,0:1:3:0,3,32	0/0:1,0:1:3:0,3,35	0/0:4,0:5:12:0,12,122	0/0:11,0:11:18:0,18,189	0/0:8,0:8:15:0,15,153	1/1:0,5:6:15:158,15,0	0/0:3,0:3:9:0,9,93	./.:.:.:.:.	0/0:2,0:2:3:0,3,32	0/0:1,0:1:3:0,3,34	0/0:1,0:1:3:0,3,31	./.:.:.:.:.	0/0:1,0:1:3:0,3,32	0/0:2,0:2:3:0,3,32	./.:.:.:.:.	0/0:1,0:1:3:0,3,31	0/0:1,0:1:3:0,3,32	0/0:2,0:2:6:0,6,57	0/0:3,0:3:9:0,9,90	0/0:1,0:1:3:0,3,34	0/0:3,0:3:9:0,9,97	./.:.:.:.:.	0/0:3,0:3:9:0,9,95	0/0:1,0:1:3:0,3,33	0/0:1,0:1:3:0,3,32	./.:.:.:.:.	0/0:2,0:2:6:0,6,63	0/0:3,0:3:3:0,3,31	0/0:4,0:4:12:0,12,126	0/0:1,0:1:3:0,3,34	./.:.:.:.:.	./.:.:.:.:.	./.:.:.:.:.	1/1:0,1:1:3:33,3,0	./.:.:.:.:.	0/0:3,0:3:3:0,3,32	./.:.:.:.:.	0/0:1,0:1:3:0,3,31	./.:.:.:.:.	./.:.:.:.:.	0/0:4,0:4:3:0,3,31	./.:.:.:.:.	./.:.:.:.:.	0/0:2,0:2:3:0,3,34	0/0:2,0:2:6:0,6,63	./.:.:.:.:.	0/0:2,0:2:6:0,6,65	./.:.:.:.:.	./.:.:.:.:.	0/0:3,0:3:6:0,6,66	0/0:3,0:3:9:0,9,95	0/0:1,0:1:3:0,3,32	0/0:2,0:2:6:0,6,63	0/0:1,0:1:3:0,3,32	./.:.:.:.:.	./.:.:.:.:.	0/0:3,0:3:9:0,9,95	0/0:3,0:3:9:0,9,97	0/0:1,0:1:3:0,3,32	0/0:1,0:1:3:0,3,32	0/0:1,0:1:3:0,3,31	0/0:3,0:3:9:0,9,95	0/0:2,0:2:6:0,6,63	./.:.:.:.:.	./.:.:.:.:.	0/0:2,0:2:6:0,6,65	0/0:1,0:1:3:0,3,32	0/0:3,0:3:3:0,3,31	./.:.:.:.:.	0/0:2,0:2:3:0,3,35	./.:.:.:.:.	0/0:3,0:3:9:0,9,92	0/0:2,0:2:3:0,3,34	0/0:7,0:7:12:0,12,130	0/0:3,0:3:9:0,9,97	./.:.:.:.:.	0/0:3,0:3:9:0,9,95	0/0:3,0:3:9:0,9,93	0/0:1,0:1:3:0,3,32	0/0:1,0:1:3:0,3,32	0/0:1,0:1:3:0,3,32	./.:.:.:.:.	1/1:0,2:2:6:61,6,0	0/0:7,0:7:18:0,18,184	1/1:0,2:2:6:63,6,0	1/1:0,3:3:6:63,6,0	0/0:3,0:3:3:0,3,32	1/1:0,1:1:3:32,3,0	1/1:0,2:2:6:59,6,0	0/0:4,0:4:12:0,12,126	./.:.:.:.:.	./.:.:.:.:.	./.:.:.:.:.	./.:.:.:.:.	./.:.:.:.:.	./.:.:.:.:.	./.:.:.:.:.	0/0:7,0:7:12:0,12,123
chr1	27732717	.	C	T	333.34	.	AC=16;AF=0.076;AN=210;BaseQRankSum=-1.881;DP=774;Dels=0.00;FS=0.000;HaplotypeScore=0.0493;InbreedingCoeff=0.3057;MLEAC=11;MLEAF=0.052;MQ=33.38;MQ0=74;MQRankSum=-0.648;QD=9.80;ReadPosRankSum=-0.996	GT:AD:DP:GQ:PL	0/0:68,0:68:99:0,129,1341	0/0:13,0:13:21:0,21,219	0/0:14,0:14:36:0,36,373	0/0:31,0:31:54:0,54,553	0/0:8,0:8:6:0,6,61	0/0:10,0:10:9:0,9,86	0/0:12,0:12:9:0,9,95	0/0:1,0:1:3:0,3,32	./.:.:.:.:.	0/0:7,0:7:15:0,15,158	./.:.:.:.:.	0/0:16,0:16:12:0,12,121	0/0:11,0:11:18:0,18,196	./.:.:.:.:.	0/0:16,0:16:15:0,15,160	0/0:9,0:9:18:0,18,184	0/0:13,0:13:21:0,21,226	./.:.:.:.:.	0/0:8,0:8:12:0,12,118	./.:.:.:.:.	0/0:1,0:1:3:0,3,35	0/0:20,0:20:18:0,18,178	1/1:0,9:9:15:155,15,0	0/0:14,0:14:27:0,27,278	0/0:3,0:3:6:0,6,61	0/0:7,0:7:15:0,15,160	0/0:12,0:12:21:0,21,218	0/0:2,0:2:6:0,6,69	0/0:3,0:3:9:0,9,102	0/0:20,0:20:27:0,27,289	0/0:3,0:3:6:0,6,65	0/0:2,0:2:3:0,3,32	0/0:18,0:18:33:0,33,353	0/0:2,0:2:6:0,6,65	0/0:17,0:17:24:0,24,250	0/0:3,0:3:6:0,6,67	0/0:19,0:19:18:0,18,189	0/0:8,0:8:6:0,6,65	0/0:10,0:10:12:0,12,128	0/0:2,0:2:3:0,3,33	./.:.:.:.:.	0/0:15,0:15:21:0,21,207	0/0:9,0:9:9:0,9,95	0/0:11,0:11:12:0,12,122	0/0:11,0:11:18:0,18,172	0/0:18,0:18:24:0,24,239	0/0:7,0:7:18:0,18,189	./.:.:.:.:.	0/0:3,0:3:6:0,6,63	0/0:2,0:3:6:0,6,61	./.:.:.:.:.	./.:.:.:.:.	./.:.:.:.:.	./.:.:.:.:.	./.:.:.:.:.	./.:.:.:.:.	0/0:1,0:1:3:0,3,31	0/0:9,0:9:9:0,9,95	0/0:1,0:1:3:0,3,33	0/0:7,0:7:9:0,9,97	./.:.:.:.:.	./.:.:.:.:.	0/0:9,0:9:12:0,12,122	0/0:7,0:7:9:0,9,89	./.:.:.:.:.	0/0:2,0:2:3:0,3,32	0/0:2,0:2:3:0,3,31	0/0:8,0:8:12:0,12,128	./.:.:.:.:.	./.:.:.:.:.	./.:.:.:.:.	0/0:4,0:4:6:0,6,63	0/0:1,0:1:3:0,3,33	0/0:3,0:3:3:0,3,32	0/0:5,0:5:9:0,9,100	0/0:6,0:6:9:0,9,95	1/1:0,1:1:3:31,3,0	0/0:2,0:2:6:0,6,61	0/0:4,0:4:9:0,9,89	./.:.:.:.:.	0/0:1,0:1:3:0,3,31	0/0:2,0:2:3:0,3,31	1/1:0,2:2:3:32,3,0	0/0:2,0:2:3:0,3,31	./.:.:.:.:.	1/1:3,1:4:3:27,3,0	0/0:1,0:1:3:0,3,32	0/0:3,0:3:3:0,3,34	0/0:1,0:1:3:0,3,31	0/0:1,0:1:3:0,3,32	./.:.:.:.:.	0/0:2,0:2:6:0,6,63	0/0:2,0:2:6:0,6,61	0/0:1,0:1:3:0,3,31	0/0:2,0:2:3:0,3,33	0/0:2,0:2:6:0,6,59	0/0:3,0:3:6:0,6,63	0/0:2,0:3:6:0,6,63	./.:.:.:.:.	0/0:1,0:1:3:0,3,31	0/0:7,0:7:21:0,21,226	0/0:2,0:2:3:0,3,32	./.:.:.:.:.	1/1:0,8:8:12:115,12,0	1/1:0,1:1:3:31,3,0	./.:.:.:.:.	./.:.:.:.:.	0/0:7,0:7:15:0,15,153	0/0:3,0:3:6:0,6,65	0/0:5,0:5:3:0,3,33	0/0:4,0:4:6:0,6,61	0/0:3,0:3:6:0,6,63	0/0:5,0:5:9:0,9,92	0/0:3,0:3:9:0,9,92	0/0:4,0:4:3:0,3,32	0/0:4,0:4:9:0,9,97	0/0:2,0:2:3:0,3,32	0/0:5,0:5:6:0,6,63	./.:.:.:.:.	1/1:0,3:3:6:51,6,0	0/0:2,0:2:3:0,3,26	0/0:8,0:8:9:0,9,97	1/1:0,6:6:6:63,6,0	./.:.:.:.:.	0/0:5,0:5:6:0,6,61	./.:.:.:.:.	0/0:6,0:6:9:0,9,95	./.:.:.:.:.	0/0:4,0:4:3:0,3,32	0/0:6,0:6:6:0,6,51	0/0:4,0:4:6:0,6,73	./.:.:.:.:.	0/0:2,0:3:6:0,6,61	0/0:1,0:1:3:0,3,30	0/0:4,1:5:9:0,9,106	./.:.:.:.:.	0/0:21,0:21:39:0,39,435
chr1	27732772	.	A	G	1257.28	.	AC=29;AF=0.117;AN=248;BaseQRankSum=2.395;DP=827;Dels=0.00;FS=3.498;HaplotypeScore=0.0536;InbreedingCoeff=0.4410;MLEAC=25;MLEAF=0.101;MQ=44.73;MQ0=58;MQRankSum=-0.626;QD=14.29;ReadPosRankSum=1.044	GT:AD:DP:GQ:PL	0/0:71,0:71:99:0,171,1768	0/0:12,0:12:24:0,24,251	0/0:10,0:10:24:0,24,267	0/0:30,0:30:63:0,63,643	0/0:6,0:6:9:0,9,95	0/0:14,0:14:33:0,33,326	0/0:9,0:9:12:0,12,120	0/0:2,0:2:6:0,6,69	0/0:1,0:1:3:0,3,32	0/0:13,0:13:30:0,30,306	0/0:1,0:1:3:0,3,31	1/1:0,12:12:18:185,18,0	0/0:12,0:12:18:0,18,188	./.:.:.:.:.	0/0:10,0:10:18:0,18,180	0/0:15,0:15:36:0,36,362	0/0:9,0:9:12:0,12,135	0/0:1,0:1:3:0,3,31	0/1:5,1:6:17:17,0,99	./.:.:.:.:.	0/0:2,0:2:6:0,6,64	1/1:0,13:13:21:222,21,0	0/0:16,0:16:27:0,27,274	1/1:0,11:11:27:284,27,0	0/0:5,0:5:15:0,15,162	0/0:15,0:15:42:0,42,416	0/0:7,0:7:9:0,9,105	0/0:3,0:3:6:0,6,64	0/0:1,0:1:3:0,3,31	0/0:27,0:27:57:0,57,627	0/0:7,0:7:18:0,18,182	0/0:8,0:8:21:0,21,231	0/0:17,0:17:45:0,45,453	0/0:4,0:4:9:0,9,94	0/0:15,0:15:27:0,27,289	0/0:4,0:4:12:0,12,122	0/0:9,0:9:9:0,9,96	0/0:11,0:11:18:0,18,176	0/0:14,0:14:33:0,33,334	0/0:1,0:1:3:0,3,32	0/0:2,0:2:6:0,6,63	0/0:11,0:11:15:0,15,156	0/0:20,0:20:39:0,39,391	1/1:0,12:12:24:252,24,0	0/0:23,0:23:60:0,60,599	0/0:11,0:11:15:0,15,159	0/0:12,0:12:33:0,33,339	1/1:0,4:4:6:67,6,0	0/0:2,0:2:6:0,6,63	0/0:3,0:3:3:0,3,31	0/0:4,0:4:3:0,3,32	0/0:3,0:3:3:0,3,30	0/0:6,0:6:18:0,18,180	0/0:3,0:3:6:0,6,60	1/1:0,4:4:6:61,6,0	0/0:1,0:1:3:0,3,32	0/0:1,0:1:3:0,3,30	0/0:8,0:8:15:0,15,155	0/0:2,0:2:6:0,6,59	1/1:0,4:4:3:32,3,0	./.:.:.:.:.	0/0:2,0:2:6:0,6,57	0/0:9,0:9:18:0,18,186	0/0:9,0:9:15:0,15,153	./.:.:.:.:.	0/0:2,0:2:3:0,3,30	./.:.:.:.:.	0/0:9,0:9:15:0,15,164	0/0:2,0:2:3:0,3,32	0/0:1,0:1:3:0,3,30	0/0:3,0:3:3:0,3,29	0/0:2,0:2:3:0,3,31	./.:.:.:.:.	1/1:1,1:2:3:32,3,0	1/1:0,6:6:15:158,15,0	0/0:8,0:8:15:0,15,148	./.:.:.:.:.	0/0:2,0:2:6:0,6,65	1/1:0,3:3:6:65,6,0	0/0:1,0:1:3:0,3,30	0/0:3,0:3:9:0,9,91	0/0:1,0:1:3:0,3,33	0/0:4,0:4:9:0,9,89	./.:.:.:.:.	0/0:2,0:2:3:0,3,33	0/0:4,0:4:12:0,12,132	0/0:4,0:4:12:0,12,121	0/0:2,0:2:3:0,3,29	0/0:4,0:4:12:0,12,122	0/0:6,0:6:15:0,15,159	./.:.:.:.:.	0/0:4,0:4:9:0,9,96	0/0:3,0:3:9:0,9,95	0/0:3,0:3:9:0,9,92	0/0:2,0:2:6:0,6,61	0/0:3,0:3:9:0,9,91	0/0:7,0:7:21:0,21,219	0/0:5,0:5:9:0,9,96	0/0:2,0:2:6:0,6,61	0/0:1,0:1:3:0,3,29	0/0:3,0:3:6:0,6,67	0/0:1,0:1:3:0,3,32	./.:.:.:.:.	0/0:4,0:4:6:0,6,60	0/0:1,0:1:3:0,3,31	0/0:3,0:3:6:0,6,74	0/0:6,0:6:12:0,12,126	0/0:3,0:3:6:0,6,57	0/0:4,0:4:9:0,9,92	0/0:5,0:5:6:0,6,61	0/0:1,0:1:3:0,3,28	0/0:4,0:4:9:0,9,95	0/0:3,0:3:3:0,3,33	0/0:5,0:5:15:0,15,149	./.:.:.:.:.	0/0:3,0:3:6:0,6,62	0/0:3,0:3:6:0,6,60	0/0:3,0:3:3:0,3,32	1/1:0,1:1:3:32,3,0	0/0:3,0:3:9:0,9,89	1/1:0,1:1:3:26,3,0	0/0:9,0:9:18:0,18,187	0/0:4,0:4:6:0,6,67	0/0:2,0:2:6:0,6,59	0/0:5,0:5:9:0,9,94	0/0:2,0:2:6:0,6,58	1/1:0,6:6:9:97,9,0	0/0:1,0:1:3:0,3,31	1/1:0,3:3:3:22,3,0	0/0:2,0:3:6:0,6,51	0/0:3,0:3:6:0,6,75	./.:.:.:.:.	0/0:5,0:5:6:0,6,75	0/0:1,0:1:3:0,3,31	0/0:5,0:5:9:0,9,106	./.:.:.:.:.	0/0:30,0:30:81:0,81,877
chr1	27734741	.	T	C	7242.74	.	AC=74;AF=0.291;AN=254;BaseQRankSum=6.237;DP=914;Dels=0.00;FS=0.891;HaplotypeScore=0.0697;InbreedingCoeff=0.6738;MLEAC=70;MLEAF=0.276;MQ=59.87;MQ0=0;MQRankSum=-1.832;QD=26.73;ReadPosRankSum=1.088	GT:AD:DP:GQ:PL	0/0:68,0:68:99:0,204,2106	0/0:16,0:16:48:0,48,474	0/0:11,0:11:33:0,33,334	1/1:0,41:41:99:1254,123,0	1/1:0,20:20:57:610,57,0	0/0:5,0:5:15:0,15,158	0/0:11,1:12:27:0,27,297	1/1:0,1:1:3:32,3,0	0/0:2,0:2:6:0,6,61	0/0:15,0:15:45:0,45,451	1/1:0,1:1:3:36,3,0	0/0:9,0:9:27:0,27,262	1/1:0,5:5:15:160,15,0	./.:.:.:.:.	1/1:0,18:18:54:576,54,0	0/0:19,0:19:57:0,57,568	1/1:0,13:13:36:390,36,0	0/0:2,0:2:6:0,6,59	0/0:12,0:12:30:0,30,343	0/0:3,0:3:6:0,6,75	0/0:2,0:2:6:0,6,59	0/0:9,0:9:27:0,27,268	0/0:24,0:24:69:0,69,711	0/0:14,0:14:42:0,42,430	0/0:2,0:2:6:0,6,59	1/1:0,28:28:81:847,81,0	0/0:15,0:15:42:0,42,448	1/1:0,1:1:3:34,3,0	1/1:0,3:3:9:89,9,0	1/1:0,19:19:51:563,51,0	0/0:1,0:1:3:0,3,32	0/1:1,2:3:25:57,0,25	0/0:10,0:10:24:0,24,271	1/1:0,4:4:12:130,12,0	0/0:18,0:18:51:0,51,526	0/0:3,0:3:9:0,9,96	0/0:16,0:16:48:0,48,487	0/0:4,0:4:9:0,9,102	0/0:11,0:11:33:0,33,330	0/0:2,0:2:6:0,6,65	0/1:1,2:3:22:54,0,22	1/1:0,11:11:33:352,33,0	0/0:23,0:23:69:0,69,699	0/0:16,0:16:42:0,42,455	0/0:9,0:9:27:0,27,275	0/0:19,0:19:57:0,57,580	0/0:13,0:13:39:0,39,386	0/0:2,0:2:6:0,6,64	0/0:2,0:2:6:0,6,63	0/0:6,0:6:18:0,18,178	0/0:3,0:3:9:0,9,86	0/0:1,0:1:3:0,3,30	1/1:0,5:5:15:153,15,0	0/0:3,0:3:9:0,9,89	0/0:5,0:5:15:0,15,151	1/1:0,1:1:3:34,3,0	0/0:2,0:2:6:0,6,59	0/0:7,0:7:21:0,21,210	1/1:0,4:4:12:125,12,0	0/0:6,0:6:18:0,18,184	./.:.:.:.:.	1/1:0,3:3:9:95,9,0	1/1:0,7:7:21:220,21,0	1/1:0,3:3:9:90,9,0	0/0:6,0:6:18:0,18,187	1/1:0,2:2:6:63,6,0	0/0:4,0:4:12:0,12,117	1/1:0,8:8:24:245,24,0	1/1:0,4:4:12:123,12,0	./.:.:.:.:.	./.:.:.:.:.	0/0:2,0:2:3:0,3,29	0/0:6,0:6:18:0,18,184	0/0:6,0:6:18:0,18,177	0/0:6,0:6:15:0,15,169	0/0:2,0:2:6:0,6,63	0/0:4,0:4:12:0,12,120	0/0:3,0:3:9:0,9,92	0/0:3,0:3:9:0,9,91	0/0:6,0:6:15:0,15,160	0/0:3,0:3:9:0,9,91	0/0:2,0:2:6:0,6,57	0/0:10,0:10:30:0,30,315	0/0:2,0:2:6:0,6,59	0/0:3,0:3:9:0,9,89	0/0:3,0:3:9:0,9,95	0/0:8,0:8:21:0,21,227	0/1:4,1:5:15:15,0,113	1/1:0,2:2:6:61,6,0	1/1:0,4:4:12:130,12,0	1/1:0,1:1:3:31,3,0	1/1:0,7:7:21:211,21,0	0/1:2,2:4:47:52,0,47	1/1:0,3:3:9:91,9,0	1/1:0,1:1:3:31,3,0	0/1:1,2:3:24:52,0,24	0/1:7,2:9:39:39,0,184	1/1:0,7:7:21:213,21,0	0/0:5,0:5:15:0,15,149	1/1:0,5:5:15:158,15,0	1/1:0,6:6:18:198,18,0	1/1:0,2:2:6:61,6,0	1/1:0,2:2:6:62,6,0	0/0:3,0:3:9:0,9,86	0/0:1,0:1:3:0,3,33	0/0:4,0:4:12:0,12,124	0/0:4,0:4:12:0,12,118	0/0:9,0:9:27:0,27,269	./.:.:.:.:.	0/0:2,0:2:6:0,6,61	0/0:9,0:9:27:0,27,269	./.:.:.:.:.	0/0:8,0:8:24:0,24,239	0/0:4,0:4:12:0,12,126	0/0:5,0:5:15:0,15,150	0/0:2,0:2:6:0,6,59	1/1:0,2:2:6:64,6,0	0/0:2,0:2:6:0,6,60	0/0:4,0:4:12:0,12,130	0/0:3,0:3:6:0,6,59	0/0:5,0:5:15:0,15,147	0/0:6,0:6:18:0,18,177	0/0:4,0:4:12:0,12,118	0/0:6,0:6:18:0,18,178	0/0:1,0:1:3:0,3,29	0/0:4,0:4:12:0,12,122	0/0:3,0:3:9:0,9,91	0/0:6,0:6:18:0,18,184	./.:.:.:.:.	0/0:2,0:2:6:0,6,62	./.:.:.:.:.	./.:.:.:.:.	./.:.:.:.:.	0/0:9,0:9:18:0,18,228	0/0:2,0:2:3:0,3,45	0/0:2,0:2:3:0,3,45	0/0:27,0:27:81:0,81,928
chr1	27735023	.	C	T	11126.8	.	AC=104;AF=0.409;AN=254;BaseQRankSum=-8.122;DP=972;Dels=0.00;FS=2.902;HaplotypeScore=0.1557;InbreedingCoeff=0.7005;MLEAC=100;MLEAF=0.394;MQ=58.76;MQ0=0;MQRankSum=0.021;QD=27.47;ReadPosRankSum=0.403	GT:AD:DP:GQ:PL	1/1:0,79:79:99:2508,238,0	1/1:0,14:14:42:420,42,0	0/0:18,0:18:51:0,51,562	0/0:34,0:34:99:0,102,1090	0/0:13,0:13:36:0,36,392	1/1:0,21:21:54:593,54,0	1/1:0,22:22:60:633,60,0	0/0:1,0:1:3:0,3,34	1/1:0,1:1:3:30,3,0	0/0:20,0:20:60:0,60,631	0/0:2,0:2:6:0,6,66	0/0:19,0:19:51:0,51,565	0/0:13,0:13:33:0,33,375	./.:.:.:.:.	0/0:15,0:15:45:0,45,471	1/1:0,18:18:51:547,51,0	0/0:27,0:27:78:0,78,829	1/1:0,3:3:9:93,9,0	1/1:0,4:4:12:118,12,0	1/1:0,5:5:15:150,15,0	1/1:0,3:3:9:92,9,0	0/0:18,0:18:48:0,48,543	0/0:24,0:24:66:0,66,719	0/0:20,0:20:60:0,60,629	1/1:0,1:1:3:35,3,0	0/0:19,0:19:54:0,54,595	1/1:0,14:14:42:416,42,0	0/0:3,0:3:9:0,9,97	0/1:3,1:4:15:15,0,81	0/0:25,0:25:72:0,72,772	0/1:1,2:3:22:52,0,22	0/1:3,2:5:48:48,0,85	1/1:0,15:15:36:414,36,0	0/0:4,0:4:12:0,12,130	0/0:24,0:24:72:0,72,754	1/1:0,5:5:15:150,15,0	1/1:0,14:14:42:422,42,0	1/1:0,10:10:30:311,30,0	1/1:0,11:11:33:333,33,0	./.:.:.:.:.	0/0:3,0:3:9:0,9,98	0/0:13,0:13:39:0,39,413	1/1:0,14:14:42:424,42,0	0/0:16,0:16:42:0,42,465	1/1:0,15:15:45:457,45,0	1/1:0,15:15:45:466,45,0	0/0:18,0:18:51:0,51,560	0/1:2,2:4:50:50,0,53	0/0:2,0:2:6:0,6,63	1/1:0,6:6:18:187,18,0	1/1:0,1:1:3:33,3,0	1/1:0,5:5:15:147,15,0	0/0:2,0:2:3:0,3,45	1/1:0,3:3:9:88,9,0	0/0:7,0:7:21:0,21,223	0/0:2,0:2:6:0,6,65	0/0:5,0:5:15:0,15,158	0/0:6,0:6:18:0,18,195	0/0:2,0:2:6:0,6,63	0/0:6,0:6:18:0,18,191	0/0:2,0:2:6:0,6,63	0/0:5,0:5:15:0,15,162	0/0:14,0:14:42:0,42,442	0/0:4,0:4:9:0,9,110	0/0:6,0:6:18:0,18,195	0/0:5,0:5:15:0,15,162	0/0:3,0:3:9:0,9,95	0/0:4,0:4:12:0,12,120	0/0:2,0:2:6:0,6,67	1/1:0,1:1:3:31,3,0	1/1:0,2:2:6:61,6,0	0/0:3,0:3:9:0,9,95	1/1:0,1:1:3:34,3,0	0/1:2,2:4:51:51,0,53	0/0:10,0:10:27:0,27,298	0/0:2,0:2:6:0,6,61	0/0:8,0:8:24:0,24,260	1/1:0,2:2:6:62,6,0	./.:.:.:.:.	1/1:0,2:2:6:62,6,0	1/1:0,1:1:3:29,3,0	1/1:0,1:1:3:30,3,0	1/1:0,8:8:24:251,24,0	0/0:4,0:4:12:0,12,126	0/0:1,0:1:3:0,3,31	1/1:0,2:2:6:62,6,0	1/1:0,5:5:15:155,15,0	1/1:0,6:6:18:181,18,0	0/0:7,0:7:21:0,21,218	0/1:3,1:4:20:20,0,85	0/0:3,0:3:9:0,9,97	0/0:4,0:4:12:0,12,133	0/0:4,0:4:9:0,9,108	0/0:3,0:3:9:0,9,95	0/0:2,0:2:6:0,6,62	0/0:5,0:5:12:0,12,126	0/0:3,0:3:9:0,9,100	0/0:1,0:1:3:0,3,33	0/0:3,0:3:9:0,9,92	0/0:2,0:2:6:0,6,67	0/0:2,0:2:6:0,6,63	0/0:3,0:3:9:0,9,95	0/0:5,0:5:12:0,12,141	0/0:3,0:3:9:0,9,94	./.:.:.:.:.	0/0:4,0:4:12:0,12,128	1/1:0,1:1:3:31,3,0	0/0:7,0:7:21:0,21,222	./.:.:.:.:.	1/1:0,2:2:6:58,6,0	1/1:0,9:9:27:277,27,0	./.:.:.:.:.	1/1:0,2:2:6:58,6,0	1/1:0,7:7:21:216,21,0	1/1:0,3:3:6:75,6,0	0/0:2,0:2:6:0,6,61	0/0:2,0:2:6:0,6,65	1/1:0,3:3:9:89,9,0	0/0:2,0:2:6:0,6,63	0/0:4,0:4:9:0,9,111	0/0:4,0:4:12:0,12,126	1/1:0,5:5:15:154,15,0	0/0:5,0:5:15:0,15,162	./.:.:.:.:.	1/1:0,3:3:9:93,9,0	0/0:2,0:2:6:0,6,61	0/0:3,0:3:9:0,9,94	1/1:0,7:7:21:213,21,0	0/0:4,0:4:9:0,9,108	1/1:0,4:4:6:89,6,0	1/1:0,2:2:6:61,6,0	./.:.:.:.:.	./.:.:.:.:.	1/1:0,1:1:3:31,3,0	1/1:0,2:2:3:45,3,0	./.:.:.:.:.	0/0:24,0:24:72:0,72,808
chr1	27737490	.	A	T	4825.25	.	AC=94;AF=0.412;AN=228;BaseQRankSum=0.428;DP=506;Dels=0.00;FS=13.907;HaplotypeScore=0.0000;InbreedingCoeff=0.6839;MLEAC=86;MLEAF=0.377;MQ=59.54;MQ0=0;MQRankSum=-0.898;QD=26.81;ReadPosRankSum=2.260	GT:AD:DP:GQ:PL	1/1:0,20:20:60:643,60,0	1/1:0,10:10:30:317,30,0	0/0:10,0:10:27:0,27,296	0/0:18,0:18:51:0,51,534	0/0:5,0:5:15:0,15,157	1/1:0,1:1:3:32,3,0	1/1:0,8:8:21:225,21,0	0/0:3,0:3:9:0,9,96	./.:.:.:.:.	0/0:9,0:9:27:0,27,272	0/0:2,0:2:6:0,6,63	0/0:3,0:3:9:0,9,91	0/0:9,0:9:27:0,27,278	1/1:0,1:1:3:32,3,0	0/0:15,0:15:45:0,45,454	1/1:0,2:2:6:58,6,0	0/0:5,0:5:15:0,15,153	1/1:0,1:1:3:33,3,0	./.:.:.:.:.	./.:.:.:.:.	1/1:0,3:3:9:97,9,0	0/0:6,0:6:15:0,15,167	0/0:3,0:3:9:0,9,89	0/0:9,0:9:27:0,27,273	1/1:0,2:2:6:71,6,0	0/0:10,0:10:30:0,30,311	1/1:0,12:12:36:368,36,0	./.:.:.:.:.	1/1:0,1:1:3:33,3,0	0/0:10,0:10:18:0,18,239	1/1:0,3:3:9:96,9,0	0/0:1,0:1:3:0,3,32	1/1:0,3:3:9:92,9,0	0/0:2,0:2:6:0,6,61	0/0:9,0:9:24:0,24,265	1/1:0,1:1:3:31,3,0	1/1:0,6:6:18:180,18,0	1/1:0,1:1:3:32,3,0	1/1:0,3:3:9:97,9,0	1/1:0,1:1:3:32,3,0	./.:.:.:.:.	0/0:8,0:8:24:0,24,246	1/1:0,2:2:6:63,6,0	0/0:10,0:10:30:0,30,307	1/1:0,12:12:36:379,36,0	0/0:5,0:5:12:0,12,138	0/0:9,0:9:27:0,27,285	0/0:2,0:2:6:0,6,64	0/0:3,0:3:9:0,9,88	1/1:0,9:9:24:264,24,0	1/1:0,1:1:3:31,3,0	./.:.:.:.:.	0/0:6,0:6:18:0,18,185	1/1:0,2:2:6:62,6,0	0/0:2,0:2:6:0,6,61	./.:.:.:.:.	0/0:2,0:2:6:0,6,60	0/0:9,0:9:27:0,27,278	./.:.:.:.:.	0/0:10,0:10:30:0,30,321	0/0:2,0:2:6:0,6,61	./.:.:.:.:.	0/0:4,0:4:12:0,12,124	0/0:4,0:4:12:0,12,126	0/0:1,0:1:3:0,3,32	0/0:3,0:3:9:0,9,97	0/0:4,0:4:12:0,12,124	0/0:3,0:3:9:0,9,92	0/0:2,0:2:6:0,6,49	./.:.:.:.:.	1/1:0,4:4:12:123,12,0	0/0:1,0:1:3:0,3,31	1/1:0,2:2:6:61,6,0	0/1:2,4:6:45:104,0,45	0/0:1,0:1:3:0,3,34	0/0:1,0:1:3:0,3,33	0/0:2,0:2:6:0,6,59	1/1:0,1:1:3:32,3,0	./.:.:.:.:.	1/1:0,6:6:18:189,18,0	./.:.:.:.:.	./.:.:.:.:.	1/1:0,1:1:3:34,3,0	0/0:4,0:4:12:0,12,120	0/0:3,0:3:9:0,9,99	1/1:0,2:2:6:67,6,0	1/1:0,3:3:9:86,9,0	1/1:0,4:4:12:122,12,0	0/0:1,0:1:3:0,3,31	0/0:5,0:5:15:0,15,137	./.:.:.:.:.	0/0:3,0:3:9:0,9,94	0/0:2,0:2:6:0,6,61	0/0:1,0:1:3:0,3,32	./.:.:.:.:.	0/0:3,0:3:9:0,9,89	0/0:4,0:4:12:0,12,130	0/0:5,0:5:15:0,15,156	0/0:2,0:2:6:0,6,61	0/0:1,0:1:3:0,3,32	0/0:6,0:6:18:0,18,190	0/0:1,0:1:3:0,3,30	0/0:5,0:5:15:0,15,156	0/0:3,0:3:9:0,9,90	./.:.:.:.:.	0/0:11,0:11:30:0,30,329	0/1:2,1:3:21:21,0,50	0/0:9,0:9:27:0,27,280	1/1:0,4:4:12:129,12,0	./.:.:.:.:.	1/1:0,4:4:12:120,12,0	1/1:0,4:4:12:129,12,0	1/1:0,1:1:3:33,3,0	1/1:0,3:3:9:88,9,0	1/1:0,3:3:9:92,9,0	1/1:0,2:2:6:59,6,0	0/0:2,0:2:6:0,6,59	1/1:0,2:2:6:62,6,0	./.:.:.:.:.	0/0:1,0:1:3:0,3,30	0/0:3,0:3:9:0,9,90	1/1:0,3:3:9:96,9,0	0/0:7,0:7:21:0,21,218	1/1:0,1:1:3:32,3,0	./.:.:.:.:.	0/0:4,0:4:12:0,12,124	./.:.:.:.:.	1/1:0,4:4:12:123,12,0	0/0:3,0:3:9:0,9,95	1/1:0,4:4:6:89,6,0	./.:.:.:.:.	./.:.:.:.:.	1/1:0,2:2:3:45,3,0	1/1:0,5:5:9:120,9,0	./.:.:.:.:.	1/1:0,1:1:3:31,3,0	0/0:13,0:13:39:0,39,447
chr1	27738178	.	G	A	10765	.	AC=120;AF=0.462;AN=260;BaseQRankSum=-2.411;DP=901;Dels=0.00;FS=0.000;HaplotypeScore=0.2071;InbreedingCoeff=0.7026;MLEAC=118;MLEAF=0.454;MQ=58.09;MQ0=1;MQRankSum=-1.202;QD=27.32;ReadPosRankSum=1.748	GT:AD:DP:GQ:PL	1/1:0,39:39:99:1231,114,0	1/1:0,24:24:69:751,69,0	0/0:31,0:31:93:0,93,975	0/0:34,0:34:99:0,102,1073	0/0:16,0:16:48:0,48,487	1/1:0,11:11:33:333,33,0	1/1:0,16:16:45:485,45,0	0/0:3,0:3:9:0,9,90	1/1:0,1:1:3:33,3,0	0/0:16,0:16:48:0,48,490	0/0:1,0:1:3:0,3,32	0/0:9,0:9:27:0,27,285	0/0:12,0:12:36:0,36,383	1/1:0,1:1:3:33,3,0	0/0:17,0:17:51:0,51,533	1/1:0,17:17:51:534,51,0	0/0:17,0:17:48:0,48,519	0/1:1,4:6:18:113,0,18	1/1:0,4:4:12:126,12,0	1/1:0,8:8:24:249,24,0	1/1:0,3:3:9:93,9,0	0/0:12,0:12:36:0,36,371	0/0:18,0:18:54:0,54,551	0/0:22,0:22:66:0,66,688	1/1:0,1:1:3:32,3,0	0/0:18,0:18:54:0,54,556	1/1:0,9:9:27:283,27,0	0/0:5,0:5:15:0,15,167	0/0:1,0:1:3:0,3,32	0/0:22,0:22:63:0,63,688	1/1:0,5:5:15:163,15,0	1/1:0,1:1:3:32,3,0	1/1:0,20:20:54:591,54,0	0/0:7,0:7:21:0,21,226	1/1:0,14:14:39:384,39,0	1/1:0,1:1:3:32,3,0	1/1:2,15:17:45:475,45,0	1/1:0,8:8:21:216,21,0	1/1:0,10:10:30:306,30,0	1/1:0,2:2:6:62,6,0	0/1:1,1:2:26:27,0,26	0/0:16,0:16:48:0,48,497	1/1:0,18:18:51:550,51,0	0/0:18,0:18:48:0,48,522	1/1:0,16:16:48:497,48,0	0/0:22,0:22:51:0,51,612	0/0:4,0:4:12:0,12,130	0/0:5,0:5:15:0,15,161	1/1:0,2:2:6:61,6,0	1/1:0,4:4:9:109,9,0	1/1:0,5:5:15:159,15,0	1/1:0,1:1:3:32,3,0	0/0:4,0:4:12:0,12,126	1/1:0,4:4:9:103,9,0	0/0:6,0:6:18:0,18,193	0/0:5,0:5:15:0,15,160	0/0:4,0:4:9:0,9,86	0/0:1,0:1:3:0,3,32	./.:.:.:.:.	0/0:6,0:6:18:0,18,191	0/0:1,0:1:3:0,3,31	0/0:8,0:8:24:0,24,251	0/0:6,0:6:18:0,18,185	0/0:6,0:6:18:0,18,188	1/1:0,5:5:15:158,15,0	0/0:2,0:2:6:0,6,63	1/1:0,2:2:6:62,6,0	0/0:9,0:9:24:0,24,258	0/0:3,0:3:9:0,9,97	0/0:2,0:2:6:0,6,65	1/1:0,2:2:6:63,6,0	1/1:0,3:3:9:94,9,0	1/1:0,3:3:9:94,9,0	0/1:1,1:2:24:24,0,26	0/0:3,0:3:9:0,9,97	0/0:2,0:2:6:0,6,62	./.:.:.:.:.	0/0:1,0:1:3:0,3,32	0/0:4,0:4:12:0,12,129	1/1:0,4:4:9:108,9,0	1/1:0,4:4:12:125,12,0	1/1:0,1:1:3:32,3,0	1/1:0,4:4:12:130,12,0	0/0:6,0:6:18:0,18,187	0/0:5,0:5:15:0,15,153	1/1:0,2:2:6:63,6,0	1/1:0,2:2:6:67,6,0	0/1:1,1:2:19:26,0,19	0/0:2,0:2:6:0,6,61	0/0:4,0:4:12:0,12,130	0/0:3,0:3:9:0,9,95	./.:.:.:.:.	0/1:1,4:5:20:83,0,20	0/0:1,0:1:3:0,3,30	0/0:2,0:2:6:0,6,61	0/0:2,0:2:6:0,6,67	1/1:0,5:5:15:160,15,0	0/0:3,0:3:9:0,9,102	1/1:0,4:4:12:128,12,0	0/0:1,0:1:3:0,3,31	0/0:5,0:5:15:0,15,162	0/0:1,0:1:3:0,3,32	0/0:2,0:2:6:0,6,67	0/0:2,0:2:6:0,6,65	0/0:3,0:3:9:0,9,90	0/0:6,0:6:18:0,18,185	0/1:4,3:7:73:73,0,107	0/0:4,0:4:12:0,12,126	1/1:0,1:1:3:33,3,0	1/1:0,5:5:12:135,12,0	1/1:0,4:4:12:123,12,0	1/1:0,1:1:3:33,3,0	1/1:0,5:5:15:158,15,0	1/1:0,6:6:18:186,18,0	1/1:0,4:4:12:130,12,0	0/0:3,0:3:9:0,9,94	0/0:4,0:4:12:0,12,124	1/1:0,3:3:9:94,9,0	0/0:1,0:1:3:0,3,31	./.:.:.:.:.	0/0:6,0:6:18:0,18,190	1/1:0,5:5:15:161,15,0	0/0:2,0:2:6:0,6,61	1/1:0,2:2:6:62,6,0	1/1:0,4:4:9:95,9,0	0/0:2,0:2:6:0,6,63	0/0:8,0:8:24:0,24,252	1/1:0,6:6:15:176,15,0	0/0:2,0:2:6:0,6,63	1/1:0,2:2:3:30,3,0	1/1:0,6:6:9:134,9,0	./.:.:.:.:.	./.:.:.:.:.	1/1:0,6:6:12:151,12,0	1/1:0,6:7:12:130,12,0	./.:.:.:.:.	0/0:26,0:26:78:0,78,886
chr1	27738575	.	T	G	14743.1	.	AC=120;AF=0.458;AN=262;BaseQRankSum=-0.538;DP=1077;Dels=0.00;FS=4.070;HaplotypeScore=0.0569;InbreedingCoeff=0.7219;MLEAC=120;MLEAF=0.458;MQ=59.61;MQ0=0;MQRankSum=0.751;QD=28.14;ReadPosRankSum=-0.719	GT:AD:DP:GQ:PL	1/1:0,83:83:99:2649,250,0	1/1:0,26:26:78:793,78,0	0/0:18,0:18:54:0,54,540	0/0:47,0:47:99:0,141,1392	0/0:17,0:17:48:0,48,504	1/1:0,18:18:51:536,51,0	1/1:0,20:20:60:612,60,0	0/0:2,0:2:6:0,6,63	./.:.:.:.:.	0/0:20,0:20:57:0,57,570	0/0:1,0:1:3:0,3,31	0/0:26,0:26:72:0,72,769	0/0:13,0:13:39:0,39,406	1/1:0,2:2:6:67,6,0	0/0:17,0:17:48:0,48,511	1/1:0,19:19:57:574,57,0	0/0:26,0:26:78:0,78,785	0/0:2,0:2:6:0,6,63	1/1:0,7:7:21:210,21,0	1/1:0,11:11:27:297,27,0	1/1:0,2:2:6:67,6,0	0/0:20,0:20:54:0,54,566	0/0:26,0:26:78:0,78,789	0/0:16,0:16:45:0,45,482	1/1:0,2:2:6:65,6,0	0/0:21,0:21:57:0,57,597	1/1:0,6:6:18:186,18,0	0/0:4,0:4:12:0,12,122	./.:.:.:.:.	0/0:12,0:12:36:0,36,368	1/1:0,6:6:18:190,18,0	0/1:1,4:5:13:111,0,13	1/1:0,20:20:57:600,57,0	0/0:2,0:2:6:0,6,61	1/1:0,19:19:57:564,57,0	1/1:0,7:7:21:225,21,0	1/1:0,29:29:87:876,87,0	1/1:0,23:23:63:668,63,0	1/1:0,8:8:24:247,24,0	1/1:0,2:2:6:62,6,0	0/0:4,0:4:12:0,12,126	0/0:19,0:19:57:0,57,581	1/1:0,17:17:51:513,51,0	0/0:13,0:13:36:0,36,381	1/1:0,13:13:39:394,39,0	0/0:25,0:25:60:0,60,667	0/0:14,0:14:36:0,36,395	0/0:1,0:1:3:0,3,31	1/1:0,7:7:18:196,18,0	1/1:0,3:3:9:90,9,0	1/1:0,1:1:3:29,3,0	1/1:0,1:1:3:31,3,0	0/0:1,0:1:3:0,3,30	1/1:0,4:4:12:123,12,0	0/0:6,0:6:18:0,18,181	0/0:3,0:3:9:0,9,89	0/0:3,0:3:6:0,6,74	0/0:5,0:5:15:0,15,156	0/0:1,0:1:3:0,3,31	0/0:2,0:2:6:0,6,59	0/0:4,0:4:12:0,12,121	0/0:6,0:6:18:0,18,180	0/0:5,0:5:15:0,15,148	0/0:4,0:4:12:0,12,122	1/1:0,9:9:27:275,27,0	0/0:1,0:1:3:0,3,31	1/1:0,2:2:6:61,6,0	0/0:3,0:3:9:0,9,92	0/0:1,0:1:3:0,3,30	0/0:4,0:4:12:0,12,120	1/1:0,3:3:9:92,9,0	./.:.:.:.:.	1/1:0,3:3:9:93,9,0	0/1:2,1:3:23:23,0,52	0/0:2,0:2:6:0,6,65	1/1:0,1:1:3:31,3,0	0/0:2,0:2:6:0,6,63	./.:.:.:.:.	0/0:3,0:3:9:0,9,90	1/1:0,2:2:6:67,6,0	1/1:0,1:1:3:28,3,0	1/1:0,2:2:3:32,3,0	1/1:0,2:2:6:61,6,0	0/0:9,0:9:27:0,27,282	0/0:5,0:5:15:0,15,150	1/1:0,6:6:18:184,18,0	1/1:0,7:7:21:218,21,0	0/1:1,4:5:17:99,0,17	0/0:2,0:2:6:0,6,61	0/0:3,0:3:9:0,9,97	0/0:3,0:3:9:0,9,91	0/0:5,0:5:15:0,15,150	0/1:1,2:3:21:53,0,21	0/0:1,0:1:3:0,3,32	0/0:2,0:2:6:0,6,59	./.:.:.:.:.	1/1:0,3:3:9:95,9,0	0/0:3,0:3:9:0,9,93	1/1:0,1:1:3:30,3,0	0/0:2,0:2:6:0,6,60	0/0:10,0:10:30:0,30,317	./.:.:.:.:.	0/0:2,0:2:6:0,6,60	0/0:2,0:2:6:0,6,60	0/0:6,0:6:18:0,18,184	0/0:8,0:8:21:0,21,230	0/1:2,5:7:44:141,0,44	0/0:7,0:7:21:0,21,207	1/1:0,4:4:12:129,12,0	1/1:0,4:4:12:116,12,0	1/1:0,6:6:18:185,18,0	1/1:0,4:4:12:132,12,0	1/1:0,9:9:21:237,21,0	1/1:0,3:3:9:92,9,0	1/1:0,6:6:18:189,18,0	1/1:0,5:5:15:152,15,0	0/0:2,0:2:6:0,6,57	1/1:0,5:5:15:150,15,0	0/0:2,0:2:6:0,6,60	0/0:5,0:5:15:0,15,152	0/0:7,0:7:21:0,21,213	1/1:0,7:7:21:205,21,0	0/0:5,0:5:15:0,15,153	0/1:1,5:6:12:140,0,12	1/1:0,5:5:15:144,15,0	0/0:1,0:1:3:0,3,31	0/0:3,0:3:9:0,9,90	1/1:0,7:7:21:219,21,0	0/0:6,0:6:18:0,18,183	1/1:0,2:2:3:45,3,0	1/1:0,1:1:3:29,3,0	0/0:6,0:6:15:0,15,158	1/1:0,5:5:9:108,9,0	1/1:0,12:12:27:311,27,0	1/1:0,5:5:9:106,9,0	1/1:0,7:7:12:163,12,0	0/0:24,0:24:72:0,72,791
chr1	27739052	.	C	T	11376.2	.	AC=117;AF=0.457;AN=256;BaseQRankSum=-6.669;DP=967;Dels=0.00;FS=1.582;HaplotypeScore=0.0597;InbreedingCoeff=0.6706;MLEAC=117;MLEAF=0.457;MQ=59.74;MQ0=0;MQRankSum=1.050;QD=26.33;ReadPosRankSum=0.309	GT:AD:DP:GQ:PL	1/1:0,55:55:99:1735,165,0	1/1:0,16:16:42:451,42,0	0/0:21,0:21:63:0,63,672	0/0:48,0:48:99:0,144,1514	0/0:18,0:18:54:0,54,556	1/1:0,15:15:45:444,45,0	1/1:0,15:15:42:437,42,0	0/0:8,0:8:24:0,24,257	0/0:1,0:1:3:0,3,31	0/0:20,0:20:57:0,57,619	0/1:1,2:3:23:57,0,23	0/0:18,0:18:51:0,51,563	0/0:9,0:9:27:0,27,284	./.:.:.:.:.	0/0:15,0:15:39:0,39,443	1/1:0,23:23:69:682,69,0	0/0:14,0:14:42:0,42,447	./.:.:.:.:.	1/1:0,6:6:18:180,18,0	1/1:0,4:4:12:123,12,0	1/1:0,4:4:12:122,12,0	0/0:18,0:18:48:0,48,538	0/0:19,0:20:57:0,57,606	0/0:25,0:25:75:0,75,789	1/1:0,2:2:6:62,6,0	0/0:13,0:13:39:0,39,407	1/1:0,13:13:39:398,39,0	0/0:8,0:8:24:0,24,261	1/1:0,2:2:6:63,6,0	0/0:25,0:25:75:0,75,789	1/1:0,1:1:3:33,3,0	0/1:1,2:3:25:54,0,25	1/1:0,19:19:54:557,54,0	0/0:4,0:4:12:0,12,126	1/1:0,10:10:27:286,27,0	1/1:0,6:6:18:188,18,0	1/1:0,15:15:45:444,45,0	1/1:0,10:10:30:299,30,0	1/1:0,8:8:24:239,24,0	1/1:0,1:1:3:32,3,0	0/0:4,0:4:12:0,12,131	0/0:18,0:18:54:0,54,570	1/1:0,15:15:39:435,39,0	0/0:16,0:16:48:0,48,505	1/1:0,21:21:63:641,63,0	0/0:31,0:31:93:0,93,982	0/0:9,0:9:21:0,21,245	0/1:4,2:6:30:30,0,116	./.:.:.:.:.	1/1:0,4:4:12:129,12,0	./.:.:.:.:.	1/1:0,2:2:6:59,6,0	0/0:5,0:5:15:0,15,163	1/1:0,2:2:6:61,6,0	0/0:5,0:5:15:0,15,158	0/0:2,0:2:6:0,6,66	0/0:2,0:2:6:0,6,61	0/0:2,0:2:6:0,6,67	0/0:1,0:1:3:0,3,32	0/0:2,0:2:6:0,6,63	0/0:2,0:2:6:0,6,65	0/0:1,0:1:3:0,3,32	0/0:7,0:7:21:0,21,219	0/0:6,0:6:12:0,12,136	1/1:0,1:1:3:32,3,0	0/0:3,0:3:9:0,9,98	1/1:0,1:1:3:34,3,0	0/0:1,0:1:3:0,3,35	0/0:5,0:5:15:0,15,161	0/0:1,0:1:3:0,3,27	1/1:0,1:1:3:30,3,0	1/1:0,4:4:12:117,12,0	1/1:0,3:3:6:75,6,0	1/1:0,3:3:9:93,9,0	0/0:2,0:2:6:0,6,63	1/1:0,3:3:9:92,9,0	0/0:1,0:1:3:0,3,29	0/1:2,3:5:50:80,0,50	./.:.:.:.:.	1/1:0,4:4:12:118,12,0	./.:.:.:.:.	./.:.:.:.:.	1/1:0,6:6:18:187,18,0	0/0:6,0:6:18:0,18,189	0/0:4,0:4:12:0,12,126	1/1:0,4:4:12:125,12,0	./.:.:.:.:.	1/1:0,5:5:15:151,15,0	0/0:3,0:3:9:0,9,93	0/1:8,1:9:5:5,0,233	0/0:2,0:2:6:0,6,64	0/0:3,0:3:9:0,9,97	0/1:1,1:2:24:26,0,24	0/0:1,0:1:3:0,3,32	0/0:4,0:4:12:0,12,128	0/1:4,1:5:15:15,0,120	1/1:0,3:4:9:97,9,0	0/0:3,0:3:9:0,9,97	1/1:0,2:2:6:65,6,0	0/0:2,0:2:6:0,6,63	0/0:6,0:6:18:0,18,195	0/0:4,0:4:12:0,12,130	0/0:1,0:1:3:0,3,31	0/0:7,0:7:21:0,21,221	0/0:2,0:2:6:0,6,66	0/0:6,0:6:12:0,12,152	0/1:2,3:5:50:77,0,50	0/0:4,0:4:12:0,12,130	1/1:0,5:5:15:156,15,0	1/1:0,5:5:15:150,15,0	1/1:0,3:3:9:88,9,0	1/1:0,5:5:15:158,15,0	1/1:0,8:8:21:229,21,0	1/1:0,9:9:27:280,27,0	1/1:0,5:5:15:159,15,0	1/1:0,4:4:12:121,12,0	0/0:1,0:1:3:0,3,33	1/1:0,5:5:15:157,15,0	0/0:4,0:4:9:0,9,105	0/0:1,0:1:3:0,3,31	0/0:7,0:7:21:0,21,221	1/1:0,3:3:9:89,9,0	0/0:5,0:5:15:0,15,158	0/1:1,6:7:10:162,0,10	1/1:0,1:1:3:32,3,0	0/0:7,0:7:21:0,21,225	0/0:4,0:4:12:0,12,122	1/1:0,5:5:15:158,15,0	0/0:4,0:4:12:0,12,126	1/1:0,2:2:3:45,3,0	1/1:0,2:3:6:55,6,0	0/0:1,0:1:3:0,3,32	1/1:0,6:6:9:120,9,0	1/1:0,6:6:12:150,12,0	./.:.:.:.:.	1/1:0,2:2:3:45,3,0	0/0:32,0:32:96:0,96,1075
chr1	27739768	.	A	G	2189.77	.	AC=19;AF=0.071;AN=266;BaseQRankSum=-1.615;DP=905;Dels=0.00;FS=3.917;HaplotypeScore=0.0641;InbreedingCoeff=0.4782;MLEAC=18;MLEAF=0.068;MQ=59.80;MQ0=0;MQRankSum=-0.982;QD=27.03;ReadPosRankSum=-1.056	GT:AD:DP:GQ:PL	0/0:40,0:40:99:0,120,1271	0/0:19,0:19:57:0,57,555	0/0:17,0:17:48:0,48,492	0/0:41,0:41:99:0,123,1244	0/0:20,0:20:57:0,57,590	0/0:4,0:4:12:0,12,121	0/0:16,0:16:48:0,48,479	0/0:4,0:4:12:0,12,130	0/0:3,0:3:9:0,9,96	0/0:14,0:14:42:0,42,432	0/0:1,0:1:3:0,3,31	1/1:0,18:18:54:562,54,0	0/0:15,0:15:45:0,45,459	0/0:2,0:2:6:0,6,62	0/0:11,0:11:33:0,33,335	0/0:21,0:21:63:0,63,628	0/0:21,0:21:63:0,63,623	0/0:1,0:1:3:0,3,30	0/0:2,0:2:6:0,6,63	0/0:5,0:5:9:0,9,120	0/0:1,0:1:3:0,3,34	1/1:0,14:14:42:413,42,0	0/0:7,0:7:21:0,21,208	1/1:0,20:20:60:615,60,0	0/0:5,0:5:15:0,15,156	0/0:20,0:20:60:0,60,616	0/0:16,0:16:48:0,48,494	0/0:4,0:4:12:0,12,131	0/0:3,0:3:9:0,9,88	0/0:14,0:14:39:0,39,413	./.:.:.:.:.	0/0:3,0:3:9:0,9,94	0/0:13,0:13:33:0,33,359	0/0:1,0:1:3:0,3,29	0/0:12,0:12:33:0,33,346	0/0:2,0:2:6:0,6,63	0/0:17,0:17:51:0,51,516	0/0:14,0:14:39:0,39,404	0/0:12,0:12:36:0,36,354	0/0:2,0:2:6:0,6,65	0/0:3,0:3:9:0,9,95	0/0:10,0:10:30:0,30,301	0/0:10,0:10:30:0,30,314	0/0:18,0:18:54:0,54,561	0/0:17,0:17:51:0,51,499	0/0:19,0:19:57:0,57,586	0/0:14,0:14:42:0,42,441	0/1:1,3:4:22:80,0,22	0/0:1,0:1:3:0,3,31	0/0:2,0:2:6:0,6,65	0/0:3,0:3:9:0,9,92	0/0:2,0:2:6:0,6,61	0/0:9,0:9:27:0,27,282	0/0:3,0:3:9:0,9,91	1/1:0,4:4:12:128,12,0	0/0:5,0:5:15:0,15,153	0/0:8,0:8:24:0,24,241	0/0:1,0:1:3:0,3,32	0/0:1,0:1:3:0,3,28	1/1:0,5:5:15:159,15,0	0/0:3,0:3:9:0,9,95	0/0:5,0:5:15:0,15,156	0/0:7,0:7:21:0,21,224	0/0:3,0:3:9:0,9,89	./.:.:.:.:.	0/0:2,0:2:6:0,6,63	0/0:7,0:7:21:0,21,212	0/0:7,0:7:21:0,21,209	0/0:3,0:3:9:0,9,94	./.:.:.:.:.	0/0:2,0:2:6:0,6,63	0/0:2,0:2:6:0,6,58	0/0:2,0:2:6:0,6,61	0/0:4,0:4:12:0,12,123	0/0:5,0:5:15:0,15,154	0/0:8,0:8:24:0,24,238	0/0:3,0:3:9:0,9,97	0/0:5,0:5:15:0,15,156	1/1:0,2:2:6:65,6,0	0/0:3,0:3:9:0,9,94	0/0:1,0:1:3:0,3,33	0/0:3,0:3:9:0,9,87	0/0:6,0:6:18:0,18,181	0/0:3,0:3:9:0,9,92	0/0:1,0:1:3:0,3,33	0/0:3,0:3:9:0,9,97	0/0:1,0:1:3:0,3,33	0/0:1,0:1:3:0,3,33	0/0:5,0:5:15:0,15,154	0/0:4,0:4:12:0,12,127	0/0:3,0:3:9:0,9,97	0/0:9,0:9:27:0,27,277	0/0:1,0:1:3:0,3,30	0/0:2,0:2:6:0,6,65	0/0:3,0:3:9:0,9,88	0/0:3,0:3:9:0,9,97	0/0:1,0:1:3:0,3,31	0/0:1,0:1:3:0,3,31	0/0:3,0:3:9:0,9,94	0/0:1,0:1:3:0,3,31	0/0:5,0:5:15:0,15,156	./.:.:.:.:.	0/0:2,0:2:6:0,6,63	0/0:8,0:8:24:0,24,243	0/0:3,0:3:9:0,9,93	0/0:4,0:4:9:0,9,103	0/0:3,0:3:9:0,9,97	0/0:5,0:5:15:0,15,155	0/0:5,0:5:15:0,15,157	0/0:1,0:1:3:0,3,30	0/0:6,0:6:18:0,18,178	0/0:5,0:5:15:0,15,159	0/0:7,0:7:21:0,21,210	0/0:4,0:4:12:0,12,127	0/0:10,0:10:30:0,30,301	0/0:5,0:5:15:0,15,154	0/0:2,0:2:6:0,6,61	0/0:1,0:1:3:0,3,31	0/0:4,0:4:12:0,12,119	0/0:5,0:5:15:0,15,162	1/1:0,5:5:15:165,15,0	0/0:3,0:3:9:0,9,93	0/0:5,0:5:15:0,15,145	0/0:3,0:3:9:0,9,93	0/0:6,0:6:18:0,18,181	0/0:4,0:4:12:0,12,120	1/1:0,3:3:9:88,9,0	0/0:4,0:4:12:0,12,120	1/1:0,6:6:18:183,18,0	0/0:7,0:7:12:0,12,166	0/0:4,0:4:6:0,6,89	0/0:3,0:3:6:0,6,76	0/0:2,0:2:3:0,3,45	0/0:10,0:10:18:0,18,242	0/0:3,0:3:6:0,6,75	0/0:3,0:3:9:0,9,90	0/0:26,0:26:78:0,78,869
chr1	27741063	.	T	G	11441.1	.	AC=123;AF=0.477;AN=258;BaseQRankSum=8.849;DP=864;Dels=0.00;FS=6.270;HaplotypeScore=0.1950;InbreedingCoeff=0.6826;MLEAC=109;MLEAF=0.422;MQ=59.78;MQ0=0;MQRankSum=-1.642;QD=27.50;ReadPosRankSum=2.007	GT:AD:DP:GQ:PL	1/1:0,54:54:99:1773,162,0	1/1:0,22:22:63:685,63,0	0/0:12,0:12:36:0,36,361	0/0:31,0:31:93:0,93,927	0/0:15,0:15:45:0,45,452	1/1:0,13:13:39:415,39,0	1/1:0,11:11:33:348,33,0	0/0:3,0:3:9:0,9,90	1/1:0,1:1:3:35,3,0	0/0:16,0:16:48:0,48,476	./.:.:.:.:.	0/0:18,0:18:54:0,54,533	0/0:12,0:12:36:0,36,365	./.:.:.:.:.	0/0:19,0:19:57:0,57,581	1/1:0,18:18:54:570,54,0	0/0:16,0:16:45:0,45,461	1/1:0,4:4:12:133,12,0	1/1:0,13:13:36:395,36,0	1/1:0,4:4:12:124,12,0	1/1:0,1:1:3:34,3,0	0/0:4,0:4:12:0,12,115	0/0:5,0:5:15:0,15,148	0/0:18,0:18:54:0,54,553	1/1:0,2:2:6:66,6,0	0/0:22,0:22:66:0,66,670	1/1:1,17:18:23:515,23,0	0/0:7,0:7:21:0,21,227	0/1:1,1:2:24:27,0,24	0/0:12,0:12:36:0,36,359	0/1:1,1:2:26:27,0,26	0/1:1,2:3:24:60,0,24	1/1:0,17:17:51:532,51,0	./.:.:.:.:.	1/1:0,15:15:42:473,42,0	1/1:0,2:2:6:65,6,0	1/1:0,16:16:42:464,42,0	1/1:0,4:4:12:128,12,0	1/1:0,7:7:21:224,21,0	1/1:0,2:2:6:65,6,0	0/0:4,0:4:12:0,12,125	0/0:14,0:14:42:0,42,413	1/1:0,16:16:48:514,48,0	0/0:20,0:20:60:0,60,612	1/1:0,17:17:51:545,51,0	0/0:13,0:13:30:0,30,342	0/0:10,0:10:30:0,30,303	0/0:1,0:1:3:0,3,29	1/1:0,4:4:12:122,12,0	1/1:0,6:6:18:189,18,0	./.:.:.:.:.	1/1:0,4:4:12:127,12,0	0/0:4,0:4:12:0,12,121	1/1:0,5:5:15:162,15,0	0/0:4,0:4:12:0,12,124	0/0:2,0:2:6:0,6,59	0/0:3,0:3:9:0,9,90	0/0:3,0:3:9:0,9,93	0/0:3,0:3:9:0,9,89	0/0:2,0:2:6:0,6,63	0/0:3,0:3:9:0,9,86	0/0:3,0:3:9:0,9,92	0/0:7,0:7:21:0,21,205	0/0:5,0:5:15:0,15,148	1/1:0,5:5:15:162,15,0	0/0:7,0:7:21:0,21,211	1/1:0,3:3:9:97,9,0	0/0:6,0:6:18:0,18,178	0/0:4,0:4:12:0,12,118	0/0:1,0:1:3:0,3,32	1/1:0,1:1:3:32,3,0	1/1:0,1:1:3:32,3,0	1/1:0,2:2:6:65,6,0	0/1:2,2:4:49:49,0,51	0/0:2,0:2:6:0,6,59	./.:.:.:.:.	./.:.:.:.:.	1/1:0,1:1:3:32,3,0	./.:.:.:.:.	1/1:0,3:3:9:95,9,0	1/1:0,2:2:6:65,6,0	1/1:0,4:4:12:128,12,0	1/1:0,5:5:15:162,15,0	0/0:2,0:2:6:0,6,60	0/1:3,1:4:20:20,0,76	1/1:0,2:2:6:63,6,0	1/1:0,4:4:12:128,12,0	0/1:1,2:3:19:56,0,19	0/0:7,0:7:21:0,21,214	0/0:4,0:4:12:0,12,119	0/0:3,0:3:9:0,9,89	0/0:4,0:4:12:0,12,118	0/1:1,1:2:25:27,0,25	0/0:2,0:2:6:0,6,61	0/0:1,0:1:3:0,3,31	0/1:5,1:6:11:11,0,127	1/1:0,3:3:9:97,9,0	0/0:3,0:3:9:0,9,93	1/1:0,1:1:3:32,3,0	0/0:3,0:3:9:0,9,95	0/0:5,0:5:15:0,15,153	0/0:2,0:2:6:0,6,62	0/0:3,0:3:9:0,9,86	0/0:2,0:2:6:0,6,61	0/0:5,0:5:15:0,15,157	0/0:5,0:5:15:0,15,150	1/1:0,2:2:6:68,6,0	0/0:5,0:5:15:0,15,148	1/1:0,4:4:12:128,12,0	1/1:0,2:2:6:63,6,0	1/1:0,9:9:27:290,27,0	1/1:0,4:4:12:131,12,0	1/1:0,4:4:12:128,12,0	1/1:0,2:2:6:62,6,0	1/1:0,3:3:9:95,9,0	1/1:0,3:3:9:99,9,0	0/0:3,0:3:9:0,9,88	1/1:0,4:4:12:126,12,0	0/0:3,0:3:9:0,9,89	0/0:6,0:6:18:0,18,184	0/0:3,0:3:9:0,9,92	1/1:0,4:4:12:126,12,0	0/0:5,0:5:15:0,15,150	0/1:1,3:4:19:85,0,19	1/1:0,8:8:24:250,24,0	0/0:4,0:4:12:0,12,118	0/0:4,0:4:12:0,12,120	1/1:0,1:1:3:32,3,0	0/0:5,0:5:15:0,15,148	1/1:0,2:2:3:45,3,0	1/1:0,6:6:9:134,9,0	0/0:2,0:2:3:0,3,45	./.:.:.:.:.	1/1:0,5:5:9:122,9,0	1/1:0,7:8:12:161,12,0	1/1:0,2:2:3:45,3,0	0/0:26,0:26:78:0,78,891
chr1	27741313	.	A	C	6885.45	.	AC=109;AF=0.466;AN=234;BaseQRankSum=2.432;DP=622;Dels=0.00;FS=7.843;HaplotypeScore=0.0421;InbreedingCoeff=0.6950;MLEAC=105;MLEAF=0.449;MQ=59.74;MQ0=0;MQRankSum=0.184;QD=27.76;ReadPosRankSum=2.504	GT:AD:DP:GQ:PL	1/1:0,21:21:63:671,63,0	1/1:0,8:8:24:254,24,0	0/0:16,0:16:48:0,48,491	0/0:33,0:33:99:0,99,1037	0/0:13,0:13:39:0,39,393	1/1:0,5:5:15:158,15,0	1/1:0,7:7:18:204,18,0	0/0:4,0:4:12:0,12,130	1/1:0,1:1:3:34,3,0	0/0:13,0:13:39:0,39,399	./.:.:.:.:.	0/0:9,0:9:24:0,24,255	0/0:11,0:11:33:0,33,335	./.:.:.:.:.	0/0:17,0:17:51:0,51,521	1/1:0,10:10:30:298,30,0	0/0:11,0:11:33:0,33,336	./.:.:.:.:.	1/1:0,3:3:6:77,6,0	1/1:0,2:2:6:59,6,0	1/1:0,1:1:3:33,3,0	./.:.:.:.:.	0/0:3,0:3:6:0,6,74	0/0:11,0:11:33:0,33,336	1/1:0,2:2:6:64,6,0	0/0:15,0:15:45:0,45,441	1/1:0,17:17:51:528,51,0	0/0:2,0:2:6:0,6,54	1/1:0,1:1:3:34,3,0	0/0:11,0:11:33:0,33,337	1/1:0,2:2:6:65,6,0	1/1:0,2:2:6:67,6,0	1/1:0,7:7:18:208,18,0	0/0:2,0:2:6:0,6,69	1/1:0,7:7:18:201,18,0	1/1:0,2:2:6:65,6,0	1/1:0,11:11:30:330,30,0	1/1:0,4:4:6:79,6,0	1/1:0,4:4:12:126,12,0	1/1:0,2:2:6:67,6,0	0/0:2,0:2:6:0,6,62	0/0:8,0:8:24:0,24,246	1/1:0,13:13:39:405,39,0	0/0:15,0:15:45:0,45,460	1/1:0,14:14:42:438,42,0	0/0:4,0:4:12:0,12,122	0/0:12,0:12:36:0,36,370	0/0:1,0:1:3:0,3,31	./.:.:.:.:.	1/1:0,2:2:6:62,6,0	1/1:0,2:2:6:63,6,0	./.:.:.:.:.	0/0:6,0:6:15:0,15,173	1/1:0,3:3:9:95,9,0	0/0:4,0:4:12:0,12,124	./.:.:.:.:.	0/0:1,0:1:3:0,3,31	0/0:2,0:2:6:0,6,63	0/0:5,0:5:15:0,15,148	0/0:7,0:7:21:0,21,213	0/0:1,0:1:3:0,3,33	0/0:2,0:2:6:0,6,59	0/0:11,0:11:33:0,33,334	0/0:3,0:3:9:0,9,92	1/1:0,5:5:15:156,15,0	0/0:4,0:4:12:0,12,124	1/1:0,6:6:18:191,18,0	0/0:4,0:4:12:0,12,118	0/0:1,0:1:3:0,3,31	0/0:1,0:1:3:0,3,32	1/1:0,1:1:3:32,3,0	1/1:0,4:4:12:124,12,0	./.:.:.:.:.	0/0:1,0:1:3:0,3,30	0/0:7,0:7:21:0,21,214	1/1:0,1:1:3:32,3,0	0/0:6,0:6:18:0,18,185	1/1:0,3:3:9:95,9,0	./.:.:.:.:.	1/1:0,6:6:18:193,18,0	./.:.:.:.:.	1/1:0,1:1:3:34,3,0	1/1:0,1:1:3:30,3,0	0/0:4,0:4:12:0,12,122	0/0:3,0:3:9:0,9,95	1/1:0,2:2:6:63,6,0	1/1:0,2:2:6:67,6,0	./.:.:.:.:.	0/0:4,0:4:12:0,12,122	./.:.:.:.:.	./.:.:.:.:.	0/0:1,0:1:3:0,3,30	0/1:1,3:4:18:83,0,18	0/0:3,0:3:9:0,9,92	0/0:1,0:1:3:0,3,32	0/1:1,1:2:26:26,0,26	1/1:0,3:3:9:91,9,0	./.:.:.:.:.	1/1:0,2:2:6:60,6,0	0/0:1,0:1:3:0,3,33	0/0:4,0:4:12:0,12,122	0/0:2,0:2:6:0,6,60	0/0:5,0:5:15:0,15,150	0/0:3,0:3:9:0,9,92	0/0:1,0:1:3:0,3,32	0/0:1,0:1:3:0,3,31	0/1:1,2:3:22:56,0,22	0/0:4,0:4:12:0,12,118	./.:.:.:.:.	1/1:0,1:1:3:32,3,0	1/1:0,5:5:15:158,15,0	./.:.:.:.:.	1/1:0,4:4:12:122,12,0	1/1:0,5:5:15:162,15,0	1/1:0,5:5:15:158,15,0	1/1:0,2:2:6:63,6,0	0/0:4,0:4:12:0,12,124	1/1:0,3:3:9:92,9,0	0/0:8,0:8:24:0,24,247	0/0:2,0:2:6:0,6,61	0/0:3,0:3:9:0,9,97	1/1:0,1:1:3:33,3,0	0/0:4,0:4:12:0,12,122	1/1:0,2:2:6:67,6,0	1/1:0,2:2:6:61,6,0	0/0:1,0:1:3:0,3,30	0/0:6,0:6:15:0,15,168	1/1:0,5:5:15:153,15,0	0/0:2,0:2:6:0,6,61	1/1:0,2:2:3:45,3,0	./.:.:.:.:.	./.:.:.:.:.	./.:.:.:.:.	1/1:0,6:6:15:170,15,0	./.:.:.:.:.	1/1:0,6:6:9:120,9,0	0/0:27,0:27:81:0,81,890
chr1	27743698	.	G	A	6213.96	.	AC=73;AF=0.279;AN=262;BaseQRankSum=-3.348;DP=854;Dels=0.00;FS=2.401;HaplotypeScore=0.1141;InbreedingCoeff=0.6651;MLEAC=69;MLEAF=0.263;MQ=59.75;MQ0=0;MQRankSum=0.272;QD=26.33;ReadPosRankSum=1.426	GT:AD:DP:GQ:PL	0/0:48,0:48:99:0,144,1488	0/0:17,0:17:48:0,48,527	0/0:16,0:16:48:0,48,493	1/1:0,33:33:99:992,99,0	1/1:0,16:16:48:492,48,0	0/0:16,0:16:48:0,48,486	0/0:11,0:11:33:0,33,334	./.:.:.:.:.	0/0:2,0:2:6:0,6,65	0/0:20,0:20:60:0,60,612	1/1:0,1:1:3:32,3,0	0/0:14,0:14:42:0,42,427	1/1:0,11:11:30:327,30,0	0/0:3,0:3:9:0,9,95	1/1:0,13:13:39:398,39,0	0/0:17,0:17:45:0,45,495	1/1:0,13:13:36:377,36,0	0/0:4,0:4:12:0,12,126	0/0:2,0:2:6:0,6,63	0/0:3,0:3:9:0,9,93	./.:.:.:.:.	0/0:13,0:13:39:0,39,397	0/0:13,0:13:33:0,33,368	0/0:19,0:19:57:0,57,594	0/0:1,0:1:3:0,3,33	1/1:0,15:15:42:434,42,0	0/0:7,0:7:21:0,21,227	1/1:0,3:3:9:91,9,0	0/0:1,0:1:3:0,3,30	1/1:0,15:15:45:457,45,0	0/0:3,0:3:9:0,9,97	1/1:0,1:1:3:32,3,0	0/0:13,0:13:36:0,36,378	1/1:0,3:3:9:89,9,0	0/0:13,0:13:39:0,39,413	0/0:3,0:3:9:0,9,90	0/0:22,0:22:66:0,66,664	0/0:13,0:13:39:0,39,411	0/0:14,0:14:42:0,42,428	./.:.:.:.:.	0/1:1,3:4:21:85,0,21	1/1:0,12:12:33:346,33,0	0/0:16,0:16:42:0,42,463	0/0:13,0:13:36:0,36,378	0/0:13,0:13:39:0,39,410	0/0:14,0:14:36:0,36,397	0/0:14,0:14:42:0,42,427	0/0:3,0:3:9:0,9,99	0/0:2,0:2:6:0,6,66	0/0:4,0:4:12:0,12,126	0/0:3,0:3:9:0,9,92	0/0:3,0:3:9:0,9,92	0/1:1,8:9:5:218,0,5	./.:.:.:.:.	0/0:6,0:6:18:0,18,182	1/1:0,2:2:6:60,6,0	0/0:5,0:5:15:0,15,157	0/0:10,0:10:30:0,30,318	1/1:0,1:1:3:31,3,0	0/0:6,0:6:18:0,18,185	1/1:0,3:3:9:92,9,0	1/1:0,5:5:15:155,15,0	1/1:0,5:5:15:149,15,0	1/1:0,1:1:3:29,3,0	0/0:7,0:7:18:0,18,193	1/1:0,5:5:15:152,15,0	0/0:4,0:4:12:0,12,123	1/1:0,7:7:21:210,21,0	1/1:0,5:5:15:148,15,0	./.:.:.:.:.	0/0:2,0:2:6:0,6,63	0/0:2,0:2:6:0,6,62	0/0:4,0:4:12:0,12,125	0/0:6,0:6:18:0,18,182	0/0:3,0:3:9:0,9,95	0/0:4,0:4:9:0,9,109	0/0:3,0:3:9:0,9,90	0/0:2,0:2:6:0,6,59	0/0:1,0:1:3:0,3,32	0/0:9,0:9:24:0,24,264	0/0:2,0:2:6:0,6,63	0/0:4,0:4:12:0,12,126	0/0:5,0:5:15:0,15,156	0/0:3,0:3:6:0,6,78	0/0:3,0:3:9:0,9,92	0/0:2,0:2:6:0,6,60	0/0:5,0:5:15:0,15,160	0/0:1,0:1:3:0,3,32	1/1:0,6:6:18:180,18,0	1/1:0,9:9:27:295,27,0	1/1:0,1:1:3:33,3,0	1/1:0,2:2:6:65,6,0	0/1:2,1:3:24:24,0,53	1/1:0,3:3:9:91,9,0	1/1:0,1:1:3:31,3,0	1/1:0,3:3:9:97,9,0	0/0:4,0:4:12:0,12,116	1/1:0,3:3:9:92,9,0	0/0:2,0:2:6:0,6,63	1/1:0,1:1:3:32,3,0	1/1:0,2:2:6:59,6,0	1/1:0,5:5:15:148,15,0	1/1:0,2:2:6:63,6,0	0/0:4,0:4:12:0,12,125	0/0:1,0:1:3:0,3,30	0/0:4,0:4:9:0,9,107	0/0:3,0:3:9:0,9,100	0/0:4,0:4:12:0,12,121	0/1:3,1:4:21:21,0,85	0/0:3,0:3:9:0,9,92	0/0:2,0:2:6:0,6,62	0/1:3,1:4:21:21,0,88	0/0:4,0:4:12:0,12,122	0/0:5,0:5:15:0,15,152	0/0:4,0:4:12:0,12,126	0/0:4,0:4:12:0,12,120	1/1:0,4:4:12:123,12,0	0/0:3,0:3:9:0,9,96	0/0:3,0:3:9:0,9,92	0/0:1,0:1:3:0,3,31	0/0:3,0:3:9:0,9,92	0/0:5,0:5:15:0,15,154	0/0:2,0:2:6:0,6,63	0/0:3,0:3:9:0,9,93	0/0:2,0:2:6:0,6,63	0/0:2,0:2:6:0,6,59	0/0:3,0:3:9:0,9,96	0/0:2,0:2:6:0,6,65	0/0:4,0:4:12:0,12,128	0/0:1,0:1:3:0,3,31	0/0:3,0:3:6:0,6,75	0/0:2,0:2:3:0,3,45	0/0:6,0:6:12:0,12,151	0/0:2,0:2:3:0,3,45	./.:.:.:.:.	0/0:2,0:2:3:0,3,45	0/0:32,0:32:96:0,96,1055
chr1	27743794	.	G	A	1283.35	.	AC=23;AF=0.096;AN=240;BaseQRankSum=-2.054;DP=663;Dels=0.00;FS=20.531;HaplotypeScore=0.0653;InbreedingCoeff=0.3908;MLEAC=19;MLEAF=0.079;MQ=59.86;MQ0=0;MQRankSum=-0.299;QD=22.51;ReadPosRankSum=-0.985	GT:AD:DP:GQ:PL	0/0:42,0:42:99:0,126,1313	1/1:0,14:14:39:420,39,0	0/0:15,0:15:45:0,45,467	0/0:28,0:28:84:0,84,900	0/0:16,0:16:45:0,45,485	0/0:14,0:14:33:0,33,384	0/0:9,0:9:27:0,27,284	0/0:2,0:2:6:0,6,63	1/1:0,1:1:3:33,3,0	0/0:12,0:12:36:0,36,373	0/0:3,0:3:9:0,9,95	0/0:3,0:3:9:0,9,92	0/0:5,0:5:15:0,15,158	./.:.:.:.:.	0/0:10,0:10:30:0,30,309	0/0:14,0:14:42:0,42,428	0/0:9,0:9:27:0,27,287	0/0:2,0:2:6:0,6,70	0/0:2,0:2:6:0,6,63	1/1:0,2:2:6:57,6,0	./.:.:.:.:.	0/0:12,0:12:36:0,36,377	0/0:8,0:8:24:0,24,256	0/0:12,0:12:36:0,36,381	./.:.:.:.:.	0/0:18,0:18:54:0,54,578	0/0:7,0:7:21:0,21,214	0/0:5,0:5:15:0,15,166	0/0:1,0:1:3:0,3,31	0/0:14,0:14:36:0,36,408	0/0:4,0:4:12:0,12,135	0/0:2,0:2:6:0,6,61	0/0:8,1:9:24:0,24,253	0/0:1,0:1:3:0,3,34	0/0:12,0:12:36:0,36,379	0/0:2,0:2:6:0,6,67	0/0:16,0:16:48:0,48,520	0/1:2,3:5:50:74,0,50	0/0:10,0:10:30:0,30,324	0/0:3,0:3:9:0,9,96	0/0:3,0:3:9:0,9,99	0/0:6,0:6:18:0,18,195	0/0:9,0:9:24:0,24,267	0/0:10,0:10:30:0,30,315	1/1:0,13:13:39:398,39,0	0/0:17,0:17:48:0,48,523	0/0:12,0:12:33:0,33,361	0/0:1,0:1:3:0,3,32	0/0:2,0:2:6:0,6,67	1/1:0,4:4:12:123,12,0	0/0:5,0:5:15:0,15,156	0/0:2,0:2:6:0,6,63	0/0:2,0:2:6:0,6,66	0/0:2,0:2:6:0,6,58	0/0:1,0:1:3:0,3,32	0/0:1,0:1:3:0,3,34	./.:.:.:.:.	0/0:6,0:6:18:0,18,187	./.:.:.:.:.	0/0:2,0:2:6:0,6,65	./.:.:.:.:.	0/0:1,0:1:3:0,3,32	0/0:4,0:4:12:0,12,120	0/0:6,0:6:18:0,18,185	0/0:3,0:3:9:0,9,95	0/0:4,0:4:12:0,12,128	0/0:2,0:2:6:0,6,65	0/0:2,0:2:6:0,6,64	0/0:6,0:6:18:0,18,195	0/0:2,0:2:6:0,6,65	0/0:3,0:3:9:0,9,96	0/0:3,0:3:9:0,9,92	1/1:0,1:1:3:32,3,0	0/1:1,2:3:23:50,0,23	0/0:2,0:2:6:0,6,69	0/0:1,0:1:3:0,3,32	0/0:2,0:2:6:0,6,61	0/1:2,1:3:22:22,0,59	./.:.:.:.:.	0/0:7,0:7:18:0,18,200	1/1:0,1:1:3:29,3,0	0/0:2,0:2:6:0,6,63	0/0:1,0:1:3:0,3,33	0/0:3,0:3:9:0,9,94	0/0:2,0:2:6:0,6,65	./.:.:.:.:.	0/0:2,0:2:6:0,6,65	0/0:6,0:6:18:0,18,176	0/0:4,0:4:12:0,12,132	0/0:3,0:3:9:0,9,93	./.:.:.:.:.	0/0:4,0:4:12:0,12,120	0/0:3,0:3:9:0,9,87	0/0:1,0:1:3:0,3,31	0/0:1,0:1:3:0,3,31	0/0:3,0:3:9:0,9,96	0/0:1,0:1:3:0,3,32	./.:.:.:.:.	./.:.:.:.:.	./.:.:.:.:.	0/0:2,0:2:6:0,6,66	0/0:1,0:1:3:0,3,32	0/0:2,0:2:6:0,6,61	0/0:4,0:4:12:0,12,123	0/0:1,0:1:3:0,3,32	0/0:3,0:3:9:0,9,97	0/0:5,0:5:15:0,15,158	0/0:2,0:2:6:0,6,61	0/0:2,0:2:6:0,6,61	0/0:1,0:1:3:0,3,30	0/0:3,0:3:9:0,9,95	0/0:2,0:2:6:0,6,63	0/0:5,0:5:15:0,15,158	0/0:5,0:5:15:0,15,158	0/0:4,0:4:12:0,12,134	0/0:5,0:5:15:0,15,159	./.:.:.:.:.	0/0:4,0:4:12:0,12,123	0/0:2,0:2:6:0,6,59	./.:.:.:.:.	0/0:5,0:5:15:0,15,157	1/1:0,2:2:6:61,6,0	0/0:4,0:4:12:0,12,117	1/1:0,5:5:15:150,15,0	./.:.:.:.:.	0/0:3,0:3:9:0,9,102	0/0:5,0:5:15:0,15,161	1/1:0,3:3:9:92,9,0	0/0:1,0:1:3:0,3,32	./.:.:.:.:.	0/0:5,0:5:9:0,9,120	0/0:2,0:2:3:0,3,45	0/0:3,0:3:6:0,6,76	0/0:2,0:2:3:0,3,45	./.:.:.:.:.	0/0:2,0:2:3:0,3,45	0/0:34,0:34:99:0,102,1151
chr1	27745059	.	G	T	14765.1	.	AC=143;AF=0.542;AN=264;BaseQRankSum=-6.065;DP=945;Dels=0.00;FS=2.551;HaplotypeScore=0.0785;InbreedingCoeff=0.6841;MLEAC=143;MLEAF=0.542;MQ=59.75;MQ0=0;MQRankSum=-0.504;QD=27.86;ReadPosRankSum=1.364	GT:AD:DP:GQ:PL	1/1:0,58:58:99:1851,174,0	1/1:0,21:21:60:626,60,0	0/0:19,0:19:57:0,57,592	0/0:37,0:37:99:0,111,1125	0/0:11,0:11:33:0,33,349	1/1:0,14:14:42:421,42,0	1/1:0,18:18:48:495,48,0	0/0:3,0:3:9:0,9,100	0/1:2,1:3:22:22,0,56	0/0:14,0:14:42:0,42,441	0/0:3,0:3:9:0,9,97	1/1:0,10:10:30:305,30,0	0/0:13,0:13:36:0,36,401	0/1:1,1:2:25:25,0,25	0/0:15,0:15:42:0,42,455	1/1:0,24:24:72:739,72,0	0/0:12,0:12:27:0,27,316	1/1:0,3:3:9:90,9,0	1/1:0,12:12:36:370,36,0	1/1:0,8:8:24:240,24,0	1/1:0,2:2:6:62,6,0	1/1:0,19:19:51:550,51,0	0/0:8,0:8:24:0,24,256	1/1:0,15:15:42:449,42,0	./.:.:.:.:.	0/0:17,0:17:48:0,48,503	1/1:0,16:16:48:484,48,0	0/0:3,0:3:9:0,9,97	0/0:2,0:2:6:0,6,69	0/0:23,0:23:69:0,69,702	0/1:1,3:4:19:85,0,19	0/1:2,1:3:23:23,0,54	1/1:0,19:19:57:579,57,0	0/0:3,0:3:9:0,9,97	1/1:0,19:19:48:523,48,0	1/1:0,5:5:15:154,15,0	1/1:0,15:15:42:437,42,0	1/1:0,11:11:33:331,33,0	1/1:0,5:5:15:156,15,0	1/1:0,2:2:6:63,6,0	0/0:1,0:1:3:0,3,32	0/0:15,0:15:45:0,45,480	1/1:0,9:9:27:264,27,0	0/0:22,0:22:66:0,66,676	1/1:0,20:20:60:621,60,0	0/0:21,0:21:60:0,60,646	0/0:9,0:9:27:0,27,285	1/1:0,4:4:12:134,12,0	1/1:0,2:2:6:60,6,0	1/1:0,2:2:6:61,6,0	1/1:0,3:3:6:77,6,0	1/1:0,4:4:12:121,12,0	0/0:7,0:7:18:0,18,200	1/1:0,5:5:15:160,15,0	1/1:0,6:6:18:186,18,0	0/0:4,0:4:12:0,12,126	0/0:4,0:4:9:0,9,106	0/0:6,0:6:18:0,18,183	0/0:1,0:1:3:0,3,30	1/1:0,8:8:21:227,21,0	0/0:4,0:4:12:0,12,128	0/0:3,0:3:6:0,6,73	0/0:6,0:6:18:0,18,188	0/0:5,0:5:15:0,15,152	1/1:0,2:2:6:64,6,0	0/0:1,0:1:3:0,3,30	1/1:0,4:4:12:124,12,0	0/0:4,0:4:12:0,12,127	0/0:7,0:7:18:0,18,203	1/1:0,1:1:3:30,3,0	1/1:0,3:3:9:92,9,0	1/1:0,7:7:18:196,18,0	1/1:0,2:2:6:57,6,0	0/1:1,4:5:10:114,0,10	0/0:6,0:6:18:0,18,184	1/1:0,2:2:6:62,6,0	0/0:3,0:3:9:0,9,96	0/1:1,3:4:18:80,0,18	1/1:0,3:3:9:91,9,0	1/1:0,4:4:12:118,12,0	1/1:0,1:1:3:32,3,0	1/1:0,4:4:12:122,12,0	1/1:0,5:5:15:153,15,0	0/0:5,0:5:12:0,12,141	0/0:1,0:1:3:0,3,30	1/1:0,1:1:3:32,3,0	1/1:0,3:3:9:91,9,0	1/1:0,1:1:3:32,3,0	./.:.:.:.:.	0/0:2,0:2:6:0,6,66	./.:.:.:.:.	0/0:5,0:5:15:0,15,162	0/1:1,2:3:22:53,0,22	0/0:1,0:1:3:0,3,30	0/0:3,0:3:9:0,9,93	0/1:1,2:3:26:26,0,27	1/1:0,4:4:12:125,12,0	0/0:1,0:1:3:0,3,32	1/1:0,4:4:12:121,12,0	0/0:2,0:2:6:0,6,59	0/0:11,0:11:33:0,33,338	0/0:1,0:1:3:0,3,32	./.:.:.:.:.	0/0:3,0:3:9:0,9,96	0/0:3,0:3:9:0,9,97	0/0:4,0:4:12:0,12,124	0/1:1,2:3:23:54,0,23	0/0:5,0:5:15:0,15,154	1/1:0,6:6:18:185,18,0	1/1:0,1:1:3:29,3,0	1/1:0,8:8:24:238,24,0	1/1:0,6:6:18:189,18,0	1/1:0,2:2:6:61,6,0	1/1:0,8:8:24:249,24,0	1/1:0,4:4:12:119,12,0	1/1:0,6:6:18:182,18,0	0/0:4,0:4:12:0,12,123	1/1:0,1:1:3:31,3,0	0/0:7,0:7:18:0,18,196	0/0:3,0:3:9:0,9,94	1/1:0,10:10:30:306,30,0	1/1:0,6:6:18:184,18,0	0/0:11,0:11:33:0,33,339	0/0:1,0:1:3:0,3,30	1/1:0,3:3:9:91,9,0	0/0:5,0:5:15:0,15,156	1/1:0,5:5:15:155,15,0	1/1:0,3:3:9:90,9,0	./.:.:.:.:.	1/1:0,4:4:6:89,6,0	1/1:0,6:6:12:150,12,0	0/0:4,0:4:9:0,9,107	1/1:0,2:2:3:45,3,0	1/1:0,5:5:9:89,9,0	1/1:0,2:2:3:45,3,0	1/1:0,2:2:3:45,3,0	0/0:21,0:21:63:0,63,683
chr1	27747685	.	T	C	1955.23	.	AC=64;AF=0.427;AN=150;BaseQRankSum=-0.602;DP=428;Dels=0.00;FS=0.000;HaplotypeScore=0.0000;InbreedingCoeff=0.5508;MLEAC=63;MLEAF=0.420;MQ=24.58;MQ0=69;MQRankSum=0.694;QD=13.21;ReadPosRankSum=0.231	GT:AD:DP:GQ:PL	1/1:0,19:19:9:100,9,0	1/1:0,11:11:15:163,15,0	0/0:12,0:12:9:0,9,92	0/0:19,0:19:9:0,9,100	0/0:6,0:6:6:0,6,61	./.:.:.:.:.	1/1:0,5:5:9:95,9,0	./.:.:.:.:.	./.:.:.:.:.	0/0:6,0:6:9:0,9,92	./.:.:.:.:.	0/0:13,0:13:9:0,9,89	0/0:7,0:7:6:0,6,61	./.:.:.:.:.	0/0:10,0:10:15:0,15,145	1/1:0,12:12:9:96,9,0	0/0:6,0:6:9:0,9,92	./.:.:.:.:.	1/1:0,2:2:3:34,3,0	./.:.:.:.:.	./.:.:.:.:.	0/0:3,0:3:3:0,3,32	0/0:8,0:8:6:0,6,63	0/0:6,0:6:3:0,3,33	./.:.:.:.:.	0/0:9,0:9:6:0,6,57	1/1:0,6:6:3:32,3,0	./.:.:.:.:.	./.:.:.:.:.	0/0:3,0:3:6:0,6,57	./.:.:.:.:.	./.:.:.:.:.	1/1:0,7:7:12:116,12,0	./.:.:.:.:.	./.:.:.:.:.	./.:.:.:.:.	1/1:0,9:9:9:100,9,0	./.:.:.:.:.	./.:.:.:.:.	./.:.:.:.:.	./.:.:.:.:.	0/0:8,0:8:15:0,15,148	1/1:0,9:9:18:189,18,0	0/0:10,0:10:12:0,12,129	1/1:0,13:13:21:227,21,0	0/0:10,0:10:15:0,15,158	0/0:7,0:7:3:0,3,30	./.:.:.:.:.	1/1:0,1:1:3:33,3,0	1/1:0,2:2:6:69,6,0	1/1:0,3:3:3:32,3,0	1/1:0,2:2:6:69,6,0	0/0:5,0:5:12:0,12,128	./.:.:.:.:.	0/0:2,0:2:3:0,3,31	./.:.:.:.:.	0/0:4,0:4:9:0,9,86	./.:.:.:.:.	./.:.:.:.:.	0/0:3,0:3:6:0,6,65	0/0:2,0:2:6:0,6,63	0/0:2,0:2:6:0,6,61	0/0:3,0:3:3:0,3,31	0/0:7,0:7:12:0,12,126	1/1:0,6:6:6:62,6,0	./.:.:.:.:.	./.:.:.:.:.	0/0:2,0:2:6:0,6,63	./.:.:.:.:.	./.:.:.:.:.	./.:.:.:.:.	./.:.:.:.:.	./.:.:.:.:.	1/1:0,1:1:3:32,3,0	0/0:1,0:1:3:0,3,33	1/1:0,2:2:3:31,3,0	./.:.:.:.:.	0/0:1,0:1:3:0,3,32	./.:.:.:.:.	1/1:0,2:2:6:64,6,0	./.:.:.:.:.	./.:.:.:.:.	./.:.:.:.:.	0/0:3,0:3:3:0,3,34	./.:.:.:.:.	./.:.:.:.:.	1/1:0,2:2:3:35,3,0	./.:.:.:.:.	0/0:2,0:2:3:0,3,32	./.:.:.:.:.	./.:.:.:.:.	./.:.:.:.:.	./.:.:.:.:.	./.:.:.:.:.	0/0:2,0:2:3:0,3,31	./.:.:.:.:.	./.:.:.:.:.	0/0:2,0:2:3:0,3,32	./.:.:.:.:.	./.:.:.:.:.	./.:.:.:.:.	./.:.:.:.:.	./.:.:.:.:.	0/0:5,0:5:3:0,3,32	./.:.:.:.:.	0/0:3,0:3:3:0,3,28	0/0:1,2:3:3:0,3,32	0/0:2,0:2:3:0,3,32	./.:.:.:.:.	1/1:0,2:2:6:64,6,0	1/1:0,3:3:9:92,9,0	./.:.:.:.:.	1/1:0,2:2:6:67,6,0	1/1:0,5:5:3:32,3,0	./.:.:.:.:.	./.:.:.:.:.	0/0:2,0:2:3:0,3,31	1/1:0,3:3:6:60,6,0	./.:.:.:.:.	0/0:2,0:2:3:0,3,33	0/0:4,0:4:9:0,9,86	1/1:0,1:1:3:34,3,0	./.:.:.:.:.	./.:.:.:.:.	1/1:0,1:1:3:34,3,0	0/0:3,0:3:3:0,3,33	0/0:3,0:3:6:0,6,67	1/1:0,3:3:3:32,3,0	0/0:4,0:4:6:0,6,63	1/1:0,2:2:3:45,3,0	1/1:0,4:4:6:77,6,0	./.:.:.:.:.	./.:.:.:.:.	1/1:0,2:2:3:45,3,0	1/1:0,3:3:6:56,6,0	1/1:0,3:3:3:45,3,0	0/0:11,0:11:6:0,6,70
chr1	27749206	.	C	T	15183.3	.	AC=126;AF=0.467;AN=270;BaseQRankSum=-5.219;DP=1144;Dels=0.00;FS=9.703;HaplotypeScore=0.1378;InbreedingCoeff=0.7112;MLEAC=122;MLEAF=0.452;MQ=59.18;MQ0=0;MQRankSum=-1.632;QD=27.76;ReadPosRankSum=-1.901	GT:AD:DP:GQ:PL	1/1:0,73:73:99:2399,220,0	1/1:0,23:23:69:740,69,0	0/0:20,0:20:57:0,57,630	0/0:59,0:59:99:0,171,1866	0/0:15,0:15:39:0,39,442	1/1:1,12:13:5:319,5,0	1/1:0,19:19:57:599,57,0	0/0:4,0:4:12:0,12,127	1/1:1,3:4:9:98,9,0	0/0:16,0:16:45:0,45,485	0/0:1,0:1:3:0,3,33	0/0:10,0:10:30:0,30,325	0/0:9,0:9:27:0,27,284	1/1:0,2:2:6:63,6,0	0/0:23,0:24:66:0,66,713	1/1:0,37:37:99:1139,111,0	0/0:27,0:27:78:0,78,832	1/1:0,2:2:6:63,6,0	1/1:0,16:16:42:435,42,0	1/1:0,7:7:18:192,18,0	1/1:0,3:3:9:98,9,0	0/0:18,0:18:48:0,48,531	0/0:16,0:16:48:0,48,504	0/0:23,0:23:57:0,57,647	1/1:0,2:2:6:63,6,0	0/0:12,0:12:33:0,33,370	1/1:0,19:19:57:595,57,0	0/0:5,0:5:15:0,15,162	1/1:0,1:1:3:32,3,0	0/0:17,0:17:45:0,45,504	1/1:0,3:3:9:96,9,0	0/1:2,1:3:24:24,0,58	1/1:0,20:20:60:631,60,0	0/0:5,0:5:15:0,15,160	1/1:0,11:11:33:346,33,0	1/1:0,4:4:12:122,12,0	1/1:1,19:20:25:553,25,0	1/1:0,12:12:33:356,33,0	1/1:0,16:16:48:511,48,0	0/1:1,4:5:17:111,0,17	0/0:2,0:2:6:0,6,69	0/0:25,0:25:66:0,66,743	1/1:0,14:14:39:422,39,0	0/0:25,0:25:60:0,60,703	1/1:0,19:19:57:595,57,0	0/0:19,0:19:57:0,57,605	0/0:10,0:10:30:0,30,312	0/1:7,1:8:8:8,0,203	1/1:0,3:3:9:96,9,0	1/1:0,8:8:24:247,24,0	1/1:0,1:1:3:31,3,0	1/1:0,3:3:9:96,9,0	0/0:5,0:5:15:0,15,158	1/1:0,2:2:6:62,6,0	0/0:7,0:7:21:0,21,221	0/0:4,0:4:12:0,12,120	0/0:3,0:3:9:0,9,89	0/0:8,0:8:24:0,24,251	0/0:4,0:4:12:0,12,116	0/0:7,0:7:21:0,21,220	0/0:7,0:7:21:0,21,227	0/0:3,0:3:9:0,9,95	0/0:8,0:8:24:0,24,254	0/0:4,0:4:12:0,12,128	1/1:0,6:6:18:189,18,0	0/0:3,0:3:9:0,9,98	1/1:0,9:9:27:283,27,0	0/0:6,0:6:18:0,18,195	0/0:2,0:2:6:0,6,65	0/0:1,0:1:3:0,3,33	1/1:0,4:4:9:106,9,0	1/1:0,4:4:9:108,9,0	1/1:0,4:4:12:125,12,0	0/1:5,5:10:99:111,0,130	0/0:6,0:6:18:0,18,188	1/1:0,4:4:12:129,12,0	0/0:2,0:2:6:0,6,66	1/1:0,1:1:3:32,3,0	0/0:2,0:2:6:0,6,65	1/1:0,3:3:9:95,9,0	./.:.:.:.:.	1/1:0,1:1:3:33,3,0	1/1:0,3:3:9:94,9,0	0/0:4,0:4:9:0,9,109	0/1:2,1:3:23:23,0,55	1/1:0,4:4:12:127,12,0	1/1:0,7:7:18:201,18,0	1/1:0,5:5:15:155,15,0	0/0:8,0:8:21:0,21,232	0/0:4,0:4:12:0,12,128	0/0:3,0:3:9:0,9,92	0/0:6,0:6:18:0,18,192	0/1:1,2:3:22:56,0,22	0/0:4,0:4:12:0,12,127	0/0:4,0:4:12:0,12,122	0/0:4,0:4:12:0,12,124	0/1:1,6:7:12:174,0,12	0/0:5,0:5:15:0,15,158	1/1:0,1:1:3:32,3,0	0/0:2,0:2:6:0,6,63	0/0:10,0:10:30:0,30,314	0/0:1,0:1:3:0,3,32	0/0:6,0:6:18:0,18,187	0/0:7,0:7:21:0,21,223	0/0:1,0:1:3:0,3,31	0/0:11,0:11:24:0,24,296	0/1:3,4:7:73:107,0,73	0/0:6,0:6:18:0,18,197	1/1:0,3:3:9:91,9,0	1/1:0,7:7:21:218,21,0	1/1:0,7:7:21:217,21,0	1/1:0,3:3:9:91,9,0	1/1:0,6:6:18:187,18,0	1/1:0,6:6:18:195,18,0	1/1:0,8:8:24:254,24,0	1/1:0,7:7:21:215,21,0	0/0:3,0:3:9:0,9,96	0/1:1,3:4:20:83,0,20	0/0:4,0:4:12:0,12,119	0/0:4,0:4:12:0,12,122	0/0:9,0:9:24:0,24,272	1/1:0,6:6:18:180,18,0	0/0:5,0:5:15:0,15,158	1/1:0,6:6:15:173,15,0	1/1:0,7:7:21:223,21,0	0/0:7,0:7:18:0,18,203	0/0:7,0:7:21:0,21,227	1/1:0,4:4:9:111,9,0	0/0:5,0:5:15:0,15,158	1/1:0,2:2:6:64,6,0	1/1:0,2:2:3:45,3,0	0/0:4,0:4:6:0,6,89	1/1:0,1:1:3:32,3,0	1/1:0,5:5:9:116,9,0	./.:.:.:.:.	0/1:1,3:4:23:67,0,23	0/0:19,0:19:57:0,57,635
chr1	27749339	.	C	A	1861.99	.	AC=20;AF=0.076;AN=264;BaseQRankSum=-3.307;DP=1062;Dels=0.00;FS=0.453;HaplotypeScore=0.1504;InbreedingCoeff=0.5198;MLEAC=15;MLEAF=0.057;MQ=59.25;MQ0=1;MQRankSum=-0.227;QD=23.87;ReadPosRankSum=1.453	GT:AD:DP:GQ:PL	0/0:63,0:63:99:0,189,2047	0/0:17,0:17:51:0,51,555	0/0:11,0:11:33:0,33,346	0/0:41,0:41:99:0,123,1294	0/0:10,0:10:30:0,30,320	0/0:14,0:14:42:0,42,445	0/0:22,0:22:66:0,66,682	0/0:1,0:1:3:0,3,31	1/1:0,2:2:6:65,6,0	0/0:20,0:20:60:0,60,631	0/0:6,0:6:18:0,18,195	1/1:0,15:15:45:472,45,0	0/0:14,0:14:42:0,42,443	0/0:3,0:3:9:0,9,96	0/0:9,0:9:27:0,27,292	0/0:40,0:40:99:0,120,1262	0/0:17,0:17:51:0,51,540	0/0:3,0:3:9:0,9,96	0/0:13,0:13:39:0,39,410	0/0:7,0:7:18:0,18,203	0/0:7,0:7:21:0,21,218	1/1:1,14:15:9:381,9,0	0/0:15,0:15:39:0,39,419	1/1:0,19:19:51:560,51,0	0/0:4,0:4:12:0,12,131	0/0:16,0:16:48:0,48,503	0/0:12,0:12:30:0,30,324	0/0:4,0:4:12:0,12,135	0/0:2,0:2:6:0,6,63	0/0:20,0:20:60:0,60,631	0/0:3,0:3:9:0,9,97	0/0:4,0:4:12:0,12,124	0/0:33,0:33:90:0,90,1008	0/0:3,0:3:9:0,9,95	0/0:16,0:16:42:0,42,466	0/1:5,1:6:14:14,0,143	0/0:17,0:17:48:0,48,521	0/0:5,0:5:15:0,15,162	0/0:12,0:12:27:0,27,331	0/0:4,0:4:12:0,12,113	0/0:4,0:4:12:0,12,136	0/0:12,0:12:36:0,36,378	0/0:19,0:19:57:0,57,581	0/0:15,0:15:42:0,42,459	0/0:24,0:24:63:0,63,721	0/0:14,0:14:36:0,36,401	0/0:14,0:14:33:0,33,389	0/1:1,6:7:13:171,0,13	0/0:2,0:2:6:0,6,63	0/0:3,0:3:9:0,9,97	0/0:1,0:1:3:0,3,31	0/0:3,0:3:6:0,6,77	0/0:2,0:2:6:0,6,66	0/0:5,0:5:15:0,15,159	1/1:0,4:4:12:130,12,0	0/0:2,0:2:6:0,6,62	0/0:6,0:6:18:0,18,184	0/0:9,0:9:27:0,27,297	0/0:3,0:3:9:0,9,97	1/1:0,5:5:15:159,15,0	0/0:1,0:1:3:0,3,31	0/0:3,0:3:9:0,9,89	0/0:7,0:7:18:0,18,204	0/0:11,0:11:30:0,30,328	0/0:7,0:7:21:0,21,223	0/0:6,0:6:18:0,18,195	0/0:6,0:6:18:0,18,184	0/0:2,0:2:6:0,6,61	0/0:2,0:2:6:0,6,63	0/0:5,0:5:15:0,15,152	0/0:1,0:1:3:0,3,31	0/0:8,0:8:24:0,24,252	0/0:6,0:6:18:0,18,193	0/0:3,0:3:9:0,9,97	0/0:6,0:6:18:0,18,198	0/0:3,0:3:9:0,9,95	0/0:3,0:3:9:0,9,93	./.:.:.:.:.	0/0:1,0:1:3:0,3,33	0/0:5,0:5:15:0,15,158	0/0:1,0:1:3:0,3,33	./.:.:.:.:.	0/0:5,0:5:15:0,15,162	0/0:2,0:2:6:0,6,64	0/0:3,0:3:9:0,9,90	0/0:4,0:4:12:0,12,134	0/0:7,0:7:21:0,21,222	0/0:5,0:5:15:0,15,165	0/0:3,0:3:9:0,9,99	0/0:5,0:5:15:0,15,155	0/0:4,0:4:12:0,12,124	0/0:7,0:7:21:0,21,221	0/0:4,0:4:12:0,12,128	0/0:6,0:6:18:0,18,193	./.:.:.:.:.	0/0:7,0:7:21:0,21,223	0/0:6,0:6:18:0,18,192	0/0:4,0:4:12:0,12,124	0/0:1,0:1:3:0,3,31	0/0:3,0:3:9:0,9,97	0/0:17,0:17:51:0,51,545	0/0:3,0:3:9:0,9,95	0/0:3,0:3:9:0,9,95	0/0:1,0:1:3:0,3,31	0/0:1,0:1:3:0,3,33	0/0:3,0:3:9:0,9,97	0/0:5,0:5:15:0,15,146	0/0:2,0:2:6:0,6,65	0/0:8,0:8:24:0,24,260	0/0:8,0:8:24:0,24,247	0/0:9,0:9:27:0,27,286	0/0:8,0:8:24:0,24,266	0/0:6,0:6:15:0,15,153	0/0:2,0:2:6:0,6,65	0/0:3,0:3:9:0,9,94	0/0:3,0:3:9:0,9,95	0/0:5,0:5:15:0,15,162	0/0:9,0:9:24:0,24,268	0/0:2,0:2:6:0,6,63	0/0:7,0:7:18:0,18,206	1/1:0,2:2:6:65,6,0	0/0:6,0:6:18:0,18,189	0/0:8,0:8:24:0,24,248	0/0:2,0:2:6:0,6,67	0/0:11,0:11:33:0,33,345	0/0:4,0:4:12:0,12,122	1/1:0,2:2:6:65,6,0	0/0:5,0:5:15:0,15,158	1/1:0,1:1:3:33,3,0	0/0:10,0:10:18:0,18,242	./.:.:.:.:.	0/0:6,0:6:12:0,12,153	0/0:6,0:6:12:0,12,153	0/0:7,0:7:12:0,12,166	./.:.:.:.:.	0/0:7,0:7:12:0,12,166	0/0:18,0:18:54:0,54,606
chr1	27749635	.	A	G	14487.1	.	AC=121;AF=0.451;AN=268;BaseQRankSum=7.653;DP=1078;Dels=0.00;FS=0.684;HaplotypeScore=0.1595;InbreedingCoeff=0.7405;MLEAC=118;MLEAF=0.440;MQ=57.17;MQ0=0;MQRankSum=1.549;QD=28.63;ReadPosRankSum=0.123	GT:AD:DP:GQ:PL	1/1:0,71:71:99:2307,214,0	1/1:0,23:23:63:691,63,0	0/0:7,0:7:21:0,21,210	0/0:47,0:47:99:0,141,1415	0/0:12,0:12:33:0,33,348	1/1:0,13:13:39:410,39,0	1/1:0,14:14:42:440,42,0	0/0:4,0:4:12:0,12,124	0/1:3,3:6:79:80,0,79	0/0:21,0:21:63:0,63,641	0/0:4,0:4:12:0,12,123	0/0:18,0:18:54:0,54,552	0/0:13,0:13:39:0,39,393	1/1:0,2:2:6:65,6,0	0/0:11,0:11:33:0,33,335	1/1:0,26:26:78:818,78,0	0/0:11,0:11:30:0,30,317	0/1:1,5:6:13:146,0,13	1/1:0,4:4:12:122,12,0	1/1:0,12:12:36:365,36,0	1/1:0,5:5:15:164,15,0	0/0:19,0:19:54:0,54,543	0/0:14,0:14:42:0,42,420	0/0:20,0:20:57:0,57,593	1/1:0,3:3:9:98,9,0	0/0:25,0:25:69:0,69,712	1/1:0,14:14:39:418,39,0	0/0:3,0:3:9:0,9,95	0/1:4,2:6:50:50,0,108	0/0:27,0:27:81:0,81,810	1/1:1,10:11:1:295,1,0	0/1:1,1:2:26:30,0,26	1/1:0,31:31:93:978,93,0	0/0:2,0:2:6:0,6,61	1/1:0,6:6:18:185,18,0	0/1:1,7:8:9:201,0,9	1/1:0,21:21:63:656,63,0	1/1:0,9:9:27:277,27,0	1/1:0,16:16:45:483,45,0	1/1:0,2:2:6:70,6,0	0/0:6,0:6:18:0,18,185	0/0:15,0:15:45:0,45,454	1/1:0,10:10:30:316,30,0	0/0:21,0:21:60:0,60,610	1/1:0,24:24:72:757,72,0	0/0:18,0:18:51:0,51,525	0/0:8,0:8:24:0,24,252	0/0:6,0:6:18:0,18,197	1/1:0,3:3:9:94,9,0	1/1:0,3:3:9:93,9,0	./.:.:.:.:.	1/1:0,2:2:6:63,6,0	0/0:5,0:5:15:0,15,148	1/1:0,3:3:9:96,9,0	0/0:9,0:9:27:0,27,275	0/0:9,0:9:27:0,27,278	0/0:5,0:5:15:0,15,153	0/0:9,0:9:21:0,21,245	0/0:2,0:2:3:0,3,45	0/0:5,0:5:15:0,15,155	0/0:3,0:3:9:0,9,92	0/0:9,0:9:27:0,27,261	0/0:8,0:8:24:0,24,243	0/0:7,0:7:18:0,18,201	1/1:0,5:5:15:153,15,0	0/0:5,0:5:15:0,15,150	1/1:0,5:5:15:153,15,0	0/0:4,0:4:12:0,12,120	0/0:3,0:3:9:0,9,97	0/0:4,0:4:12:0,12,115	1/1:0,3:3:9:96,9,0	1/1:0,3:3:9:92,9,0	1/1:0,2:2:6:63,6,0	0/1:1,3:4:17:82,0,17	0/0:8,0:8:18:0,18,210	1/1:0,6:6:18:184,18,0	0/0:7,0:7:21:0,21,214	1/1:0,2:2:3:32,3,0	0/0:3,0:3:9:0,9,92	1/1:0,6:6:18:184,18,0	1/1:0,2:2:6:61,6,0	1/1:0,1:2:3:31,3,0	1/1:0,2:2:6:64,6,0	0/0:2,0:2:6:0,6,62	0/0:4,0:4:12:0,12,122	1/1:0,2:2:3:32,3,0	1/1:0,6:6:18:187,18,0	1/1:0,5:5:15:166,15,0	0/0:2,0:2:6:0,6,62	0/0:3,0:3:9:0,9,98	0/0:3,0:3:9:0,9,95	0/0:6,0:6:18:0,18,181	0/0:1,0:1:3:0,3,31	0/0:5,0:5:15:0,15,153	0/0:2,0:2:6:0,6,67	0/0:1,0:1:3:0,3,31	1/1:0,5:5:15:165,15,0	0/0:1,0:1:3:0,3,32	1/1:0,2:2:6:69,6,0	0/0:2,0:2:6:0,6,58	0/0:18,0:18:54:0,54,545	0/0:1,0:1:3:0,3,30	0/0:3,0:3:9:0,9,90	0/0:3,0:3:9:0,9,90	0/0:1,0:1:3:0,3,30	0/0:5,0:5:15:0,15,151	0/1:1,8:9:5:232,0,5	0/0:7,0:7:21:0,21,209	1/1:0,7:7:21:217,21,0	1/1:0,7:7:21:212,21,0	1/1:0,6:6:18:187,18,0	1/1:0,7:7:21:222,21,0	1/1:0,3:3:9:96,9,0	1/1:0,5:5:15:154,15,0	1/1:0,3:3:9:99,9,0	1/1:0,3:3:9:97,9,0	0/0:7,0:7:21:0,21,211	1/1:0,4:4:12:127,12,0	0/0:2,0:2:6:0,6,60	0/0:3,0:3:9:0,9,93	0/0:5,0:5:12:0,12,138	1/1:0,3:3:9:94,9,0	0/0:6,0:6:18:0,18,190	1/1:0,5:5:15:167,15,0	1/1:0,4:4:12:124,12,0	0/0:7,0:7:21:0,21,210	0/0:6,0:6:18:0,18,185	1/1:0,5:5:15:161,15,0	0/0:6,0:6:18:0,18,178	./.:.:.:.:.	1/1:0,2:2:3:45,3,0	0/0:2,0:2:3:0,3,45	1/1:0,2:2:3:45,3,0	1/1:0,9:9:18:229,18,0	./.:.:.:.:.	1/1:0,4:4:6:89,6,0	0/0:21,0:21:63:0,63,705
chr1	27749746	.	G	A	10369.2	.	AC=99;AF=0.387;AN=256;BaseQRankSum=-1.871;DP=1024;Dels=0.00;FS=2.345;HaplotypeScore=0.0684;InbreedingCoeff=0.7022;MLEAC=96;MLEAF=0.375;MQ=49.28;MQ0=44;MQRankSum=-0.366;QD=25.54;ReadPosRankSum=2.209	GT:AD:DP:GQ:PL	1/1:0,55:55:99:1641,156,0	0/0:24,0:24:66:0,66,715	0/0:15,0:15:39:0,39,415	0/0:30,0:30:87:0,87,910	0/0:18,0:18:33:0,33,365	1/1:0,12:12:33:336,33,0	1/1:0,23:23:63:644,63,0	0/0:3,0:3:6:0,6,65	1/1:0,3:3:6:64,6,0	0/0:16,0:16:39:0,39,413	0/0:3,0:3:9:0,9,97	0/0:23,0:23:54:0,54,567	0/0:15,0:15:36:0,36,375	./.:.:.:.:.	0/0:17,0:17:42:0,42,440	1/1:0,31:31:87:908,87,0	0/0:11,0:11:33:0,33,343	1/1:0,4:4:12:127,12,0	1/1:0,8:8:24:244,24,0	0/0:17,0:17:39:0,39,416	1/1:0,2:2:6:67,6,0	0/0:23,0:23:66:0,66,685	0/0:15,0:15:39:0,39,426	0/0:14,0:14:36:0,36,374	1/1:0,4:4:9:99,9,0	0/0:18,0:18:45:0,45,492	1/1:0,11:11:30:307,30,0	0/0:3,0:3:9:0,9,97	0/1:4,4:8:99:108,0,106	0/0:23,0:23:57:0,57,572	0/1:1,6:7:13:140,0,13	0/1:2,1:3:23:23,0,49	1/1:0,27:27:66:666,66,0	0/0:2,0:2:3:0,3,34	1/1:0,17:17:45:470,45,0	1/1:0,5:5:15:160,15,0	1/1:0,20:20:54:559,54,0	1/1:0,7:7:21:212,21,0	1/1:0,11:11:30:331,30,0	./.:.:.:.:.	0/0:7,0:7:21:0,21,227	0/0:17,0:17:48:0,48,512	1/1:0,11:11:30:304,30,0	0/0:22,0:22:48:0,48,515	0/0:13,0:13:39:0,39,408	0/0:25,0:25:69:0,69,714	0/0:14,0:14:42:0,42,429	0/0:5,0:5:15:0,15,160	1/1:0,1:1:3:31,3,0	1/1:0,5:5:15:150,15,0	1/1:0,1:1:3:30,3,0	./.:.:.:.:.	0/0:3,0:3:6:0,6,61	1/1:0,1:1:3:32,3,0	0/0:1,0:1:3:0,3,31	0/0:4,0:4:12:0,12,115	0/0:11,0:11:27:0,27,280	0/0:3,0:3:9:0,9,89	0/0:1,0:1:3:0,3,33	0/0:4,0:4:12:0,12,128	0/0:6,0:6:18:0,18,184	0/0:4,0:4:12:0,12,128	0/0:7,0:7:18:0,18,188	0/0:2,0:2:6:0,6,62	1/1:0,9:9:24:245,24,0	0/0:4,0:4:9:0,9,94	1/1:0,2:2:6:61,6,0	0/0:1,0:1:3:0,3,32	0/0:1,0:1:3:0,3,27	0/0:4,0:4:9:0,9,92	1/1:0,2:2:6:58,6,0	1/1:0,6:6:12:125,12,0	0/0:1,0:1:3:0,3,33	0/0:4,0:4:12:0,12,126	0/0:3,0:3:9:0,9,97	1/1:0,2:2:6:61,6,0	0/0:1,0:1:3:0,3,30	0/0:2,0:2:6:0,6,63	./.:.:.:.:.	1/1:0,1:1:3:30,3,0	0/0:2,0:2:6:0,6,60	1/1:0,3:3:9:94,9,0	1/1:0,3:3:9:96,9,0	0/0:9,0:9:27:0,27,291	0/0:3,0:3:6:0,6,58	1/1:0,1:1:3:31,3,0	1/1:0,1:1:3:28,3,0	0/1:2,7:9:9:190,0,9	0/0:2,0:2:6:0,6,66	0/0:5,0:5:15:0,15,152	0/0:3,0:3:6:0,6,77	0/0:6,0:6:15:0,15,165	0/0:2,0:2:3:0,3,29	0/0:2,0:2:6:0,6,61	0/0:2,0:2:6:0,6,68	1/1:0,1:1:3:30,3,0	1/1:0,8:8:24:245,24,0	0/0:2,0:2:6:0,6,66	1/1:0,3:3:9:93,9,0	./.:.:.:.:.	0/0:4,0:4:12:0,12,124	./.:.:.:.:.	0/0:8,0:8:18:0,18,189	0/0:3,0:3:9:0,9,92	0/0:2,0:2:6:0,6,63	0/0:6,0:6:15:0,15,157	0/1:2,10:12:24:260,0,24	0/0:13,0:13:33:0,33,366	1/1:0,4:4:6:61,6,0	1/1:0,8:8:24:252,24,0	1/1:0,4:4:12:126,12,0	1/1:0,4:4:6:63,6,0	1/1:0,5:5:15:160,15,0	./.:.:.:.:.	1/1:0,3:3:9:97,9,0	1/1:0,3:3:9:95,9,0	0/0:4,0:4:9:0,9,91	1/1:0,3:3:9:95,9,0	0/0:3,0:3:9:0,9,86	0/0:3,0:3:6:0,6,60	0/0:7,0:7:15:0,15,157	0/0:3,0:3:6:0,6,63	0/0:4,0:4:9:0,9,90	0/0:8,0:8:24:0,24,249	0/0:4,0:4:9:0,9,106	0/0:3,0:3:3:0,3,32	0/0:5,0:5:15:0,15,156	0/0:3,0:3:9:0,9,93	0/0:4,0:4:12:0,12,126	1/1:0,2:2:3:45,3,0	./.:.:.:.:.	./.:.:.:.:.	1/1:0,5:5:9:120,9,0	1/1:0,8:8:15:197,15,0	1/1:0,3:3:3:45,3,0	1/1:0,14:14:24:330,24,0	0/0:27,0:27:66:0,66,727
chr1	27749795	.	G	C	7418.09	.	AC=95;AF=0.393;AN=242;BaseQRankSum=-4.505;DP=890;Dels=0.00;FS=0.000;HaplotypeScore=0.0606;InbreedingCoeff=0.6702;MLEAC=93;MLEAF=0.384;MQ=39.64;MQ0=66;MQRankSum=1.588;QD=21.07;ReadPosRankSum=1.057	GT:AD:DP:GQ:PL	1/1:0,55:55:99:1528,144,0	0/0:19,0:19:51:0,51,548	0/0:10,0:10:24:0,24,246	0/0:22,0:22:60:0,60,627	0/0:22,0:22:36:0,36,390	1/1:0,8:8:18:183,18,0	1/1:0,19:19:45:463,45,0	./.:.:.:.:.	1/1:0,3:3:3:32,3,0	0/0:14,0:14:30:0,30,315	0/0:2,0:2:6:0,6,63	0/0:21,0:21:45:0,45,454	0/0:15,0:15:36:0,36,386	1/1:0,1:1:3:31,3,0	0/0:8,0:8:18:0,18,193	1/1:0,23:23:57:592,57,0	0/0:10,0:10:30:0,30,309	1/1:0,3:3:6:61,6,0	1/1:0,8:8:24:233,24,0	0/0:18,0:18:27:0,27,272	1/1:0,3:3:9:92,9,0	0/0:21,0:21:51:0,51,537	0/0:16,0:16:39:0,39,410	0/0:15,0:15:30:0,30,315	1/1:0,4:4:6:62,6,0	0/0:15,0:15:36:0,36,367	1/1:0,6:6:12:126,12,0	0/0:2,0:2:6:0,6,67	0/1:1,3:4:23:58,0,23	0/0:18,0:18:30:0,30,321	1/1:0,9:9:21:220,21,0	0/1:2,2:4:22:22,0,49	1/1:0,29:29:45:461,45,0	0/0:4,0:4:9:0,9,97	1/1:0,19:19:45:463,45,0	1/1:0,2:2:6:64,6,0	1/1:0,18:18:42:425,42,0	1/1:0,5:5:15:147,15,0	1/1:0,8:8:18:187,18,0	./.:.:.:.:.	0/0:3,0:3:6:0,6,57	0/0:16,0:16:39:0,39,416	1/1:0,11:11:18:184,18,0	0/0:21,0:21:36:0,36,389	0/0:16,0:16:33:0,33,348	0/0:26,0:26:57:0,57,600	0/0:11,0:11:24:0,24,251	0/0:3,0:3:9:0,9,96	./.:.:.:.:.	./.:.:.:.:.	./.:.:.:.:.	1/1:0,2:2:3:33,3,0	0/0:4,0:4:6:0,6,61	1/1:0,3:3:9:92,9,0	0/0:3,0:3:6:0,6,63	0/0:3,0:3:9:0,9,95	0/0:10,0:10:24:0,24,249	0/0:1,0:1:3:0,3,32	./.:.:.:.:.	0/0:1,0:1:3:0,3,32	0/0:4,0:4:12:0,12,118	0/0:2,0:2:6:0,6,63	0/0:9,0:9:18:0,18,189	./.:.:.:.:.	1/1:0,4:4:9:92,9,0	0/0:4,0:4:9:0,9,95	1/1:0,5:5:9:89,9,0	0/0:2,0:2:3:0,3,31	./.:.:.:.:.	0/0:4,0:4:6:0,6,63	1/1:0,3:3:9:83,9,0	1/1:0,4:4:3:30,3,0	0/0:4,0:4:12:0,12,118	./.:.:.:.:.	0/0:2,0:2:6:0,6,63	1/1:0,3:3:9:92,9,0	0/0:1,0:1:3:0,3,30	0/0:2,0:2:6:0,6,61	0/0:4,0:4:6:0,6,63	1/1:0,3:3:3:29,3,0	0/0:1,0:1:3:0,3,32	1/1:0,4:4:12:127,12,0	1/1:0,2:2:3:32,3,0	0/0:7,0:7:21:0,21,214	0/0:2,0:2:3:0,3,32	1/1:0,2:2:6:51,6,0	1/1:0,1:1:3:31,3,0	1/1:0,6:6:9:94,9,0	0/0:5,0:5:3:0,3,31	./.:.:.:.:.	0/0:3,0:3:9:0,9,96	./.:.:.:.:.	0/0:3,0:3:3:0,3,32	0/0:1,0:1:3:0,3,30	0/0:2,0:2:6:0,6,59	0/0:2,0:2:3:0,3,31	1/1:0,5:5:9:95,9,0	0/0:1,0:1:3:0,3,31	1/1:0,5:5:15:148,15,0	./.:.:.:.:.	0/0:5,0:5:9:0,9,95	0/0:1,0:1:3:0,3,32	0/0:6,0:6:12:0,12,122	0/0:2,0:2:6:0,6,61	0/0:3,0:3:6:0,6,68	0/0:5,0:5:9:0,9,98	0/1:1,10:11:4:192,0,4	0/0:9,0:9:24:0,24,253	1/1:0,5:5:6:61,6,0	1/1:0,6:6:18:172,18,0	1/1:0,4:4:6:57,6,0	1/1:0,5:5:6:63,6,0	1/1:0,4:4:12:121,12,0	1/1:0,2:2:3:32,3,0	1/1:0,1:1:3:30,3,0	1/1:0,1:1:3:30,3,0	0/0:5,0:5:12:0,12,126	1/1:0,1:1:3:32,3,0	0/0:2,0:2:3:0,3,32	0/0:5,0:5:9:0,9,96	0/0:4,0:4:6:0,6,65	0/0:3,0:3:6:0,6,66	0/0:2,0:2:3:0,3,32	0/0:5,0:5:15:0,15,157	0/0:2,0:2:3:0,3,31	0/0:1,0:2:3:0,3,32	0/0:2,0:2:6:0,6,61	0/0:4,0:4:12:0,12,132	0/0:2,0:2:6:0,6,61	./.:.:.:.:.	./.:.:.:.:.	./.:.:.:.:.	1/1:0,5:5:9:121,9,0	1/1:0,4:4:9:105,9,0	./.:.:.:.:.	1/1:0,9:9:15:209,15,0	0/0:23,0:23:48:0,48,550
chr1	27749796	.	T	C	7371.07	.	AC=95;AF=0.389;AN=244;BaseQRankSum=3.954;DP=888;Dels=0.00;FS=0.000;HaplotypeScore=0.0601;InbreedingCoeff=0.6685;MLEAC=82;MLEAF=0.336;MQ=39.54;MQ0=66;MQRankSum=1.310;QD=21.00;ReadPosRankSum=1.560	GT:AD:DP:GQ:PL	1/1:0,54:54:99:1527,141,0	0/0:19,0:19:51:0,51,522	0/0:10,0:10:24:0,24,239	0/0:21,0:21:57:0,57,578	0/0:22,0:22:36:0,36,382	1/1:0,9:9:18:189,18,0	1/1:0,19:19:45:464,45,0	./.:.:.:.:.	1/1:0,3:3:3:32,3,0	0/0:14,0:14:30:0,30,305	0/0:2,0:2:6:0,6,63	0/0:21,0:21:45:0,45,436	0/0:15,0:15:36:0,36,375	1/1:0,1:1:3:32,3,0	0/0:8,0:8:18:0,18,186	1/1:0,22:22:57:611,57,0	0/0:9,0:9:27:0,27,268	1/1:0,3:3:6:63,6,0	1/1:0,8:8:24:248,24,0	0/0:18,0:18:27:0,27,263	1/1:0,3:3:9:95,9,0	0/0:22,0:22:51:0,51,511	0/0:16,0:16:39:0,39,387	0/0:15,0:15:30:0,30,302	1/1:0,4:4:6:66,6,0	0/0:15,0:15:36:0,36,355	1/1:0,6:6:12:129,12,0	0/0:2,0:2:6:0,6,67	0/1:1,2:4:27:27,0,27	0/0:18,0:18:30:0,30,304	1/1:0,9:9:21:226,21,0	0/1:2,2:4:24:24,0,50	1/1:0,29:29:45:494,45,0	0/0:4,0:4:9:0,9,97	1/1:0,19:19:45:468,45,0	1/1:0,2:2:6:69,6,0	1/1:0,18:18:42:453,42,0	1/1:0,5:5:15:156,15,0	1/1:0,8:8:18:189,18,0	./.:.:.:.:.	0/0:3,0:3:6:0,6,65	0/0:16,0:16:39:0,39,387	1/1:0,10:10:15:161,15,0	0/0:21,0:21:36:0,36,366	0/0:16,0:16:33:0,33,332	0/0:26,0:26:57:0,57,577	0/0:11,0:11:24:0,24,244	0/0:3,0:3:9:0,9,94	./.:.:.:.:.	./.:.:.:.:.	./.:.:.:.:.	1/1:0,2:2:3:32,3,0	0/0:4,0:4:6:0,6,59	1/1:0,3:3:9:92,9,0	0/0:3,0:3:6:0,6,61	0/0:3,0:3:9:0,9,89	0/0:10,0:10:24:0,24,241	0/0:1,0:1:3:0,3,30	./.:.:.:.:.	0/0:1,0:1:3:0,3,32	0/0:4,0:4:12:0,12,115	0/0:2,0:2:6:0,6,61	0/0:9,0:9:18:0,18,184	./.:.:.:.:.	1/1:0,4:4:9:95,9,0	0/0:4,0:4:9:0,9,93	1/1:0,5:5:9:93,9,0	0/0:2,0:2:3:0,3,30	./.:.:.:.:.	0/0:4,0:4:6:0,6,59	1/1:0,3:3:9:89,9,0	1/1:0,4:4:3:31,3,0	0/0:4,0:4:12:0,12,118	./.:.:.:.:.	0/0:2,0:2:6:0,6,63	1/1:0,3:3:9:92,9,0	0/0:1,0:1:3:0,3,31	0/0:2,0:2:6:0,6,57	0/0:4,0:4:6:0,6,61	1/1:0,3:3:3:31,3,0	0/0:1,0:1:3:0,3,32	1/1:0,4:4:12:131,12,0	1/1:0,2:2:3:33,3,0	0/0:7,0:7:21:0,21,201	0/0:2,0:2:3:0,3,32	1/1:0,2:2:6:67,6,0	1/1:0,1:1:3:32,3,0	1/1:0,7:7:9:96,9,0	0/0:5,0:5:3:0,3,30	./.:.:.:.:.	0/0:3,0:3:9:0,9,93	0/0:1,0:1:3:0,3,31	0/0:3,0:3:3:0,3,32	0/0:1,0:1:3:0,3,31	0/0:2,0:2:6:0,6,59	0/0:2,0:2:3:0,3,33	1/1:0,5:5:9:97,9,0	0/0:1,0:1:3:0,3,29	1/1:0,5:5:15:158,15,0	./.:.:.:.:.	0/0:5,0:5:9:0,9,92	0/0:1,0:1:3:0,3,33	0/0:6,0:6:12:0,12,115	0/0:2,0:2:6:0,6,59	0/0:3,0:3:6:0,6,64	0/0:5,0:5:9:0,9,97	0/1:1,10:11:4:202,0,4	0/0:9,0:9:24:0,24,240	1/1:0,5:5:6:65,6,0	1/1:0,6:6:18:178,18,0	1/1:0,4:4:6:61,6,0	1/1:0,5:5:6:67,6,0	1/1:0,4:4:12:121,12,0	1/1:0,2:2:3:32,3,0	1/1:0,1:1:3:32,3,0	1/1:0,1:1:3:31,3,0	0/0:5,0:5:12:0,12,119	1/1:0,1:1:3:32,3,0	0/0:2,0:2:3:0,3,30	0/0:5,0:5:9:0,9,92	0/0:4,0:4:6:0,6,63	0/0:3,0:3:6:0,6,63	0/0:2,0:2:3:0,3,31	0/0:5,0:5:15:0,15,148	0/0:3,0:3:6:0,6,59	0/0:2,0:2:3:0,3,30	0/0:2,0:2:6:0,6,57	0/0:4,0:4:12:0,12,124	0/0:2,0:2:6:0,6,59	./.:.:.:.:.	./.:.:.:.:.	./.:.:.:.:.	1/1:0,5:5:9:120,9,0	1/1:0,4:4:9:108,9,0	./.:.:.:.:.	1/1:0,9:9:15:210,15,0	0/0:23,0:23:48:0,48,555
chr1	27749825	.	G	A	477.67	.	AC=15;AF=0.062;AN=242;DP=862;Dels=0.00;FS=0.000;HaplotypeScore=0.0562;InbreedingCoeff=0.2670;MLEAC=10;MLEAF=0.041;MQ=35.10;MQ0=80;QD=10.86	GT:AD:DP:GQ:PL	0/0:50,0:50:99:0,114,1199	0/0:18,0:18:48:0,48,498	0/0:6,0:6:12:0,12,122	0/0:26,0:26:57:0,57,563	0/0:14,0:14:21:0,21,212	0/0:14,0:14:21:0,21,227	0/0:18,0:18:39:0,39,398	./.:.:.:.:.	0/0:1,0:1:3:0,3,31	0/0:12,0:12:24:0,24,249	0/0:2,0:2:6:0,6,65	0/0:19,0:19:36:0,36,380	0/0:14,0:14:36:0,36,373	0/0:1,0:1:3:0,3,31	0/0:11,0:11:9:0,9,92	0/0:20,0:20:42:0,42,431	0/0:12,0:12:24:0,24,245	0/0:2,0:2:3:0,3,31	0/0:5,0:5:15:0,15,146	0/0:12,0:12:12:0,12,119	0/0:5,0:5:15:0,15,172	0/0:25,0:25:45:0,45,465	1/1:0,20:20:39:385,39,0	0/0:13,0:13:27:0,27,278	0/0:3,0:3:6:0,6,68	0/0:15,0:15:27:0,27,275	0/0:9,0:9:15:0,15,156	0/0:3,0:3:6:0,6,63	0/0:5,0:5:12:0,12,128	0/0:16,0:16:24:0,24,250	0/0:6,0:6:12:0,12,126	0/0:4,0:4:3:0,3,31	0/0:27,0:27:39:0,39,419	0/0:5,0:5:9:0,9,97	0/0:18,0:18:36:0,36,367	0/0:4,0:4:9:0,9,100	0/0:20,0:20:45:0,45,461	0/0:5,0:5:15:0,15,150	0/0:13,0:13:27:0,27,285	./.:.:.:.:.	0/0:4,0:4:9:0,9,97	0/0:14,0:14:36:0,36,367	0/0:11,0:11:12:0,12,121	0/0:15,0:15:15:0,15,152	0/0:16,0:16:27:0,27,276	0/0:23,0:23:30:0,30,316	0/0:6,0:6:6:0,6,63	0/0:3,0:3:9:0,9,95	./.:.:.:.:.	0/0:1,0:1:3:0,3,34	./.:.:.:.:.	0/0:2,0:2:3:0,3,32	0/0:4,0:4:9:0,9,95	0/0:2,0:2:6:0,6,61	0/0:4,0:4:6:0,6,61	0/0:7,0:7:21:0,21,221	0/0:6,0:6:12:0,12,115	0/0:3,0:3:9:0,9,97	./.:.:.:.:.	0/0:2,0:2:3:0,3,35	0/0:3,0:3:6:0,6,55	0/0:1,0:1:3:0,3,32	0/0:7,0:7:12:0,12,115	./.:.:.:.:.	0/0:2,0:2:6:0,6,61	0/0:1,0:1:3:0,3,32	0/0:5,0:5:6:0,6,63	0/0:4,0:4:3:0,3,31	./.:.:.:.:.	0/0:4,0:4:6:0,6,59	0/0:4,0:4:6:0,6,57	0/0:3,0:3:3:0,3,30	0/0:4,0:4:12:0,12,126	0/0:3,0:3:6:0,6,59	0/0:2,0:2:6:0,6,59	0/0:3,0:3:9:0,9,83	1/1:0,1:1:3:32,3,0	0/0:1,0:1:3:0,3,22	0/0:4,0:4:9:0,9,92	0/0:3,0:3:3:0,3,32	0/0:1,0:1:3:0,3,30	0/0:3,0:3:9:0,9,90	0/0:4,0:4:6:0,6,67	0/0:5,0:5:15:0,15,138	0/0:1,0:1:3:0,3,32	0/0:4,0:4:12:0,12,126	0/0:4,0:4:9:0,9,96	0/0:11,0:11:18:0,18,182	./.:.:.:.:.	0/0:3,0:3:3:0,3,33	0/0:4,0:4:9:0,9,95	0/0:2,0:2:3:0,3,29	0/0:2,0:2:3:0,3,32	./.:.:.:.:.	0/0:3,0:3:9:0,9,89	0/0:2,0:2:3:0,3,32	0/0:5,0:5:9:0,9,92	0/0:1,0:1:3:0,3,33	0/0:4,0:4:12:0,12,118	./.:.:.:.:.	0/0:4,0:4:6:0,6,65	0/0:1,0:1:3:0,3,31	0/0:4,0:4:6:0,6,61	./.:.:.:.:.	1/1:0,2:2:3:32,3,0	1/1:0,4:4:6:63,6,0	0/0:12,0:12:21:0,21,222	0/0:10,0:10:21:0,21,219	0/0:2,0:2:3:0,3,31	0/0:8,0:8:18:0,18,160	0/0:3,0:3:6:0,6,59	0/0:2,0:2:3:0,3,32	0/0:3,0:3:6:0,6,53	0/0:3,0:3:6:0,6,57	0/0:1,0:1:3:0,3,28	0/0:2,0:2:6:0,6,65	0/0:4,0:4:12:0,12,122	0/0:1,0:1:3:0,3,31	0/0:2,0:2:3:0,3,32	1/1:0,4:4:6:63,6,0	./.:.:.:.:.	0/0:5,0:5:6:0,6,65	1/1:0,3:3:3:32,3,0	0/1:7,1:8:7:7,0,163	0/0:4,0:4:6:0,6,63	1/1:0,2:2:3:31,3,0	0/0:2,0:2:6:0,6,63	0/0:3,0:3:9:0,9,95	0/0:2,0:2:6:0,6,63	./.:.:.:.:.	./.:.:.:.:.	./.:.:.:.:.	0/0:5,0:5:9:0,9,120	0/0:3,0:3:6:0,6,75	./.:.:.:.:.	0/0:7,0:7:12:0,12,165	0/0:17,0:17:36:0,36,412
chr1	27751116	.	A	T	1793.22	.	AC=59;AF=0.331;AN=178;BaseQRankSum=-5.992;DP=416;Dels=0.00;FS=5.291;HaplotypeScore=0.0464;InbreedingCoeff=0.5766;MLEAC=51;MLEAF=0.287;MQ=46.09;MQ0=33;MQRankSum=-4.117;QD=12.54;ReadPosRankSum=-0.227	GT:AD:DP:GQ:PL	1/1:0,8:8:18:195,18,0	0/0:7,0:7:18:0,18,190	0/0:10,0:10:27:0,27,280	0/0:11,0:11:30:0,30,315	0/0:3,0:4:9:0,9,95	1/1:0,1:2:3:30,3,0	1/1:0,5:5:6:60,6,0	./.:.:.:.:.	./.:.:.:.:.	0/0:7,0:7:21:0,21,221	./.:.:.:.:.	0/0:3,0:3:3:0,3,32	0/0:4,0:4:12:0,12,126	./.:.:.:.:.	0/0:10,0:10:30:0,30,306	./.:.:.:.:.	0/0:8,0:8:18:0,18,202	./.:.:.:.:.	1/1:0,8:8:9:107,9,0	0/0:2,0:2:3:0,3,31	./.:.:.:.:.	0/0:7,0:7:21:0,21,219	0/0:4,0:4:12:0,12,126	0/0:4,0:4:12:0,12,125	./.:.:.:.:.	0/0:6,0:6:12:0,12,122	1/1:0,8:8:9:92,9,0	0/0:1,0:1:3:0,3,32	0/0:2,0:2:6:0,6,63	0/0:11,0:11:33:0,33,336	1/1:0,2:2:6:59,6,0	0/0:1,0:1:3:0,3,35	1/1:0,12:12:21:219,21,0	./.:.:.:.:.	1/1:0,7:7:6:58,6,0	1/1:0,1:1:3:32,3,0	1/1:0,12:12:9:90,9,0	1/1:0,12:12:12:118,12,0	./.:.:.:.:.	./.:.:.:.:.	0/1:1,1:2:26:26,0,27	0/0:8,0:8:18:0,18,213	1/1:0,8:8:12:119,12,0	0/0:8,0:8:24:0,24,252	0/0:5,0:5:15:0,15,153	0/0:11,2:13:33:0,33,336	0/0:4,0:4:12:0,12,118	0/1:1,1:2:26:27,0,26	./.:.:.:.:.	1/1:0,2:2:3:30,3,0	./.:.:.:.:.	./.:.:.:.:.	0/0:7,0:7:15:0,15,171	1/1:0,2:2:6:59,6,0	0/0:5,0:5:15:0,15,153	0/0:3,0:3:9:0,9,97	0/0:2,0:2:3:0,3,31	0/0:2,0:2:6:0,6,63	0/0:2,0:2:6:0,6,62	0/0:2,0:2:6:0,6,63	0/0:1,0:1:3:0,3,32	0/0:4,0:4:12:0,12,122	./.:.:.:.:.	0/0:1,0:1:3:0,3,31	./.:.:.:.:.	./.:.:.:.:.	./.:.:.:.:.	0/0:3,0:3:9:0,9,95	./.:.:.:.:.	0/0:1,0:1:3:0,3,28	./.:.:.:.:.	1/1:0,2:2:3:30,3,0	0/0:1,0:1:3:0,3,32	0/0:2,0:2:6:0,6,63	./.:.:.:.:.	./.:.:.:.:.	./.:.:.:.:.	./.:.:.:.:.	./.:.:.:.:.	1/1:0,2:2:3:45,3,0	./.:.:.:.:.	1/1:0,2:2:3:31,3,0	1/1:0,6:6:15:164,15,0	0/0:1,0:1:3:0,3,31	./.:.:.:.:.	./.:.:.:.:.	./.:.:.:.:.	1/1:0,3:3:6:61,6,0	./.:.:.:.:.	./.:.:.:.:.	./.:.:.:.:.	0/0:1,0:1:3:0,3,26	0/0:3,1:4:6:0,6,79	./.:.:.:.:.	0/0:3,0:3:9:0,9,94	./.:.:.:.:.	1/1:0,6:6:12:128,12,0	./.:.:.:.:.	1/1:0,4:4:3:29,3,0	./.:.:.:.:.	0/0:3,0:3:9:0,9,95	0/0:1,0:1:3:0,3,32	./.:.:.:.:.	0/0:4,0:4:9:0,9,109	./.:.:.:.:.	0/0:2,0:2:6:0,6,63	0/1:3,2:5:16:16,0,84	0/0:2,0:2:6:0,6,62	1/1:0,1:1:3:31,3,0	1/1:0,1:1:3:30,3,0	1/1:0,4:4:9:89,9,0	1/1:0,1:1:3:31,3,0	1/1:0,4:4:3:30,3,0	./.:.:.:.:.	1/1:0,1:1:3:30,3,0	./.:.:.:.:.	0/0:2,0:2:6:0,6,63	./.:.:.:.:.	0/0:2,1:3:6:0,6,61	0/0:3,0:3:9:0,9,95	0/0:2,0:2:6:0,6,63	0/0:3,0:3:9:0,9,97	0/0:4,0:4:12:0,12,123	0/0:4,0:4:12:0,12,123	0/0:5,0:5:15:0,15,153	0/0:4,0:4:6:0,6,89	0/0:4,0:4:12:0,12,128	0/0:3,0:3:9:0,9,94	./.:.:.:.:.	./.:.:.:.:.	./.:.:.:.:.	./.:.:.:.:.	./.:.:.:.:.	1/1:0,8:8:6:89,6,0	./.:.:.:.:.	./.:.:.:.:.	0/0:8,0:8:24:0,24,273
chr1	27761570	.	C	A	683.63	.	AC=14;AF=0.060;AN=234;BaseQRankSum=-0.780;DP=820;Dels=0.00;FS=8.655;HaplotypeScore=0.1585;InbreedingCoeff=0.2194;MLEAC=12;MLEAF=0.051;MQ=38.49;MQ0=50;MQRankSum=-0.457;QD=15.19;ReadPosRankSum=0.294	GT:AD:DP:GQ:PL	0/0:26,0:26:54:0,54,557	0/0:31,0:31:69:0,69,729	0/0:14,0:14:27:0,27,285	0/0:27,0:27:72:0,72,737	0/0:6,0:6:12:0,12,119	0/0:7,0:7:21:0,21,211	0/0:10,0:10:24:0,24,244	./.:.:.:.:.	0/0:3,0:3:3:0,3,31	0/0:13,0:13:33:0,33,343	0/0:4,0:4:3:0,3,32	0/0:9,0:9:24:0,24,256	0/0:17,0:17:39:0,39,400	./.:.:.:.:.	0/0:15,0:15:33:0,33,349	0/0:19,0:19:51:0,51,510	0/0:8,0:8:21:0,21,218	0/0:3,0:3:6:0,6,61	./.:.:.:.:.	0/0:5,0:5:3:0,3,32	0/0:2,0:2:3:0,3,33	0/0:9,0:9:18:0,18,200	0/1:4,2:6:49:49,0,51	0/0:22,0:22:57:0,57,588	./.:.:.:.:.	0/0:5,0:5:12:0,12,121	0/0:21,0:21:51:0,51,539	0/0:6,0:6:6:0,6,63	./.:.:.:.:.	0/0:9,0:9:21:0,21,218	0/0:5,0:5:9:0,9,94	./.:.:.:.:.	0/0:6,0:6:6:0,6,65	./.:.:.:.:.	0/0:11,0:11:30:0,30,306	./.:.:.:.:.	0/0:12,0:12:33:0,33,345	0/0:9,0:9:12:0,12,124	0/0:1,0:1:3:0,3,31	0/0:3,0:3:6:0,6,65	./.:.:.:.:.	0/0:14,0:14:36:0,36,370	0/0:15,0:15:33:0,33,341	0/0:9,0:9:24:0,24,241	0/0:12,0:12:27:0,27,278	0/0:7,0:7:15:0,15,160	0/0:15,0:16:45:0,45,464	./.:.:.:.:.	0/0:1,0:2:3:0,3,33	0/0:5,0:5:15:0,15,155	0/0:1,0:1:3:0,3,33	0/0:3,0:3:6:0,6,61	./.:.:.:.:.	0/0:2,0:3:6:0,6,65	0/0:7,0:7:15:0,15,154	./.:.:.:.:.	0/0:2,0:2:6:0,6,63	0/0:5,0:5:15:0,15,161	0/0:5,0:5:9:0,9,93	0/0:7,0:7:18:0,18,186	0/0:4,0:4:12:0,12,117	0/0:7,0:7:21:0,21,213	0/0:3,0:3:6:0,6,60	0/0:9,0:9:15:0,15,154	0/0:3,0:3:9:0,9,96	0/0:5,0:5:15:0,15,151	0/0:6,0:6:9:0,9,97	0/0:6,0:6:18:0,18,186	./.:.:.:.:.	0/0:4,0:4:3:0,3,31	0/0:7,0:7:21:0,21,216	0/0:3,0:3:9:0,9,93	0/0:3,0:3:3:0,3,33	0/0:5,0:5:15:0,15,154	0/0:8,0:8:21:0,21,205	0/0:4,0:4:3:0,3,32	0/1:1,4:5:13:102,0,13	0/0:2,0:2:6:0,6,67	0/0:4,0:4:3:0,3,30	0/0:7,0:7:6:0,6,61	0/0:3,0:3:9:0,9,98	./.:.:.:.:.	1/1:2,1:3:3:32,3,0	0/0:3,0:3:9:0,9,88	0/0:5,0:5:15:0,15,153	0/0:2,0:2:3:0,3,31	0/0:7,0:7:21:0,21,210	0/0:4,0:4:3:0,3,32	0/0:4,0:4:6:0,6,63	0/0:6,0:6:9:0,9,91	0/0:6,0:6:12:0,12,127	0/0:2,0:2:6:0,6,61	0/0:3,0:3:6:0,6,61	0/0:4,0:4:9:0,9,92	./.:.:.:.:.	./.:.:.:.:.	0/0:4,0:4:3:0,3,32	0/0:4,0:4:9:0,9,96	./.:.:.:.:.	0/0:1,0:1:3:0,3,31	0/0:4,0:4:3:0,3,30	0/0:2,0:2:6:0,6,63	0/0:4,0:4:12:0,12,118	1/1:0,1:1:3:31,3,0	1/1:0,2:2:6:65,6,0	0/1:2,3:5:49:75,0,49	0/0:3,0:3:3:0,3,33	0/0:4,0:4:12:0,12,120	0/0:2,0:2:6:0,6,58	0/0:1,0:1:3:0,3,30	0/0:8,0:8:21:0,21,201	0/0:2,0:2:6:0,6,61	0/0:4,0:4:12:0,12,121	0/0:5,0:5:12:0,12,119	0/0:5,0:5:15:0,15,150	0/0:8,0:8:21:0,21,224	0/0:1,0:1:3:0,3,30	0/0:6,0:6:15:0,15,159	0/0:2,0:2:6:0,6,57	1/1:0,6:7:15:163,15,0	0/0:6,0:6:15:0,15,153	0/0:2,0:2:6:0,6,59	1/1:1,8:9:24:248,24,0	0/0:3,0:3:9:0,9,93	0/0:8,0:8:24:0,24,237	0/1:3,4:7:74:101,0,74	0/0:7,0:7:12:0,12,118	0/0:5,0:5:12:0,12,123	0/0:2,0:2:6:0,6,61	0/0:2,0:2:3:0,3,45	./.:.:.:.:.	0/0:1,0:1:3:0,3,31	./.:.:.:.:.	0/0:3,0:3:3:0,3,29	./.:.:.:.:.	0/0:6,0:6:6:0,6,89	0/0:47,0:47:99:0,102,1074
chr1	27763127	.	G	T	2980.99	.	AC=34;AF=0.131;AN=260;BaseQRankSum=0.130;DP=923;Dels=0.00;FS=1.203;HaplotypeScore=0.2174;InbreedingCoeff=0.5850;MLEAC=32;MLEAF=0.123;MQ=57.75;MQ0=0;MQRankSum=0.265;QD=26.15;ReadPosRankSum=-1.597	GT:AD:DP:GQ:PL	0/0:57,0:57:99:0,171,1816	0/0:27,0:27:81:0,81,829	0/0:22,0:22:63:0,63,661	0/0:41,0:41:99:0,123,1234	0/0:22,0:22:63:0,63,677	0/0:9,0:9:18:0,18,229	1/1:0,12:12:33:356,33,0	0/0:1,0:1:3:0,3,33	0/0:2,0:2:6:0,6,67	0/0:21,0:21:63:0,63,648	0/0:1,0:1:3:0,3,32	1/1:0,11:11:33:336,33,0	0/0:9,0:9:27:0,27,279	0/0:1,0:1:3:0,3,31	0/0:17,0:17:51:0,51,533	0/0:20,0:20:60:0,60,622	0/0:16,0:16:45:0,45,481	0/0:1,0:1:3:0,3,32	0/0:4,0:4:12:0,12,127	0/0:3,0:3:9:0,9,98	0/0:3,0:3:9:0,9,96	1/1:0,14:14:39:417,39,0	0/0:14,0:14:39:0,39,414	1/1:0,15:15:45:472,45,0	0/0:1,0:1:3:0,3,34	0/0:19,0:19:51:0,51,562	1/1:0,11:11:33:339,33,0	0/0:4,0:4:12:0,12,130	1/1:0,2:2:6:67,6,0	0/0:22,0:22:63:0,63,657	1/1:0,1:1:3:32,3,0	0/1:1,1:2:25:26,0,25	1/1:0,9:9:27:270,27,0	0/0:1,0:1:3:0,3,32	0/0:11,0:11:33:0,33,337	0/0:6,0:6:18:0,18,180	0/0:17,0:17:51:0,51,521	0/0:9,0:9:27:0,27,263	0/0:7,0:7:21:0,21,210	./.:.:.:.:.	0/0:2,0:2:6:0,6,62	0/0:14,0:14:42:0,42,423	0/0:11,0:11:33:0,33,347	0/0:23,0:23:69:0,69,713	0/0:26,0:26:78:0,78,791	0/0:12,0:12:30:0,30,336	0/0:12,0:12:36:0,36,367	1/1:0,1:1:3:32,3,0	0/0:1,0:1:3:0,3,32	0/0:7,0:7:21:0,21,219	0/0:3,0:3:9:0,9,89	0/0:2,0:2:6:0,6,59	0/0:3,0:3:9:0,9,96	1/1:0,3:3:9:92,9,0	1/1:0,5:5:15:158,15,0	./.:.:.:.:.	0/0:2,1:3:6:0,6,63	0/0:11,0:11:33:0,33,336	0/0:1,0:1:3:0,3,32	1/1:0,9:9:27:281,27,0	0/0:3,0:3:9:0,9,96	0/0:2,0:2:6:0,6,57	0/0:6,0:6:15:0,15,169	0/0:5,0:5:15:0,15,152	0/0:6,0:6:18:0,18,192	0/0:4,0:4:12:0,12,126	0/0:4,0:4:12:0,12,125	0/0:4,0:4:12:0,12,124	0/0:3,0:3:9:0,9,95	./.:.:.:.:.	0/0:3,0:3:9:0,9,93	0/0:2,0:2:6:0,6,59	0/0:3,0:3:9:0,9,95	0/0:7,0:7:21:0,21,213	0/0:9,0:9:24:0,24,255	0/0:1,0:1:3:0,3,32	./.:.:.:.:.	0/0:4,0:4:12:0,12,124	1/1:0,3:3:9:94,9,0	0/0:7,0:7:18:0,18,206	./.:.:.:.:.	0/0:1,0:1:3:0,3,32	0/0:2,0:2:6:0,6,64	0/0:3,0:3:9:0,9,96	0/0:4,0:4:12:0,12,127	./.:.:.:.:.	0/0:6,0:6:18:0,18,189	0/0:3,0:3:9:0,9,93	0/0:7,0:7:21:0,21,219	0/0:3,0:3:9:0,9,94	0/0:3,0:3:9:0,9,93	0/0:3,0:3:9:0,9,93	0/0:2,0:2:6:0,6,60	0/0:3,0:3:9:0,9,91	0/0:2,0:2:6:0,6,65	0/1:3,1:4:20:20,0,77	0/0:4,0:4:12:0,12,116	0/0:2,0:2:6:0,6,59	0/0:3,0:3:9:0,9,95	0/0:2,0:2:6:0,6,61	0/0:3,0:3:9:0,9,95	0/0:3,0:3:9:0,9,92	0/0:5,0:5:15:0,15,156	0/0:3,0:3:9:0,9,90	0/0:2,0:2:6:0,6,61	0/0:3,0:3:6:0,6,74	0/0:1,0:1:3:0,3,32	0/0:5,0:5:15:0,15,159	0/0:4,0:4:12:0,12,129	0/0:5,0:5:15:0,15,147	0/0:5,0:5:15:0,15,149	0/0:4,0:4:12:0,12,133	0/0:13,0:13:36:0,36,382	0/0:7,0:7:21:0,21,210	0/0:3,0:3:9:0,9,99	0/0:6,0:6:18:0,18,185	0/0:5,0:5:15:0,15,151	0/0:1,0:1:3:0,3,31	0/0:4,0:4:12:0,12,124	0/0:3,0:3:9:0,9,88	1/1:0,4:4:12:120,12,0	0/0:2,0:2:6:0,6,59	0/0:4,0:4:12:0,12,126	0/0:5,0:5:15:0,15,158	0/0:8,0:8:24:0,24,248	0/0:1,0:1:3:0,3,32	1/1:0,2:2:6:59,6,0	0/0:4,0:4:12:0,12,121	1/1:0,6:6:18:188,18,0	0/0:2,0:2:3:0,3,45	./.:.:.:.:.	0/0:3,0:3:6:0,6,76	0/0:2,0:2:3:0,3,45	0/0:8,0:8:12:0,12,179	0/0:6,0:6:9:0,9,134	0/0:2,0:2:3:0,3,45	0/0:32,0:32:96:0,96,1052
chr1	27764238	.	C	G	523.85	.	AC=13;AF=0.053;AN=244;BaseQRankSum=-0.064;DP=566;Dels=0.00;FS=0.000;HaplotypeScore=0.2108;InbreedingCoeff=0.2516;MLEAC=10;MLEAF=0.041;MQ=59.59;MQ0=0;MQRankSum=-1.699;QD=20.95;ReadPosRankSum=1.604	GT:AD:DP:GQ:PL	0/0:32,0:32:96:0,96,970	0/0:20,0:20:60:0,60,627	0/0:13,0:13:36:0,36,384	0/0:26,0:26:69:0,69,765	0/0:11,0:11:30:0,30,334	0/0:3,0:3:9:0,9,99	0/0:10,0:10:30:0,30,301	./.:.:.:.:.	0/0:2,0:2:6:0,6,63	0/0:9,0:9:24:0,24,262	0/0:1,0:1:3:0,3,32	0/0:14,0:14:42:0,42,435	0/0:10,0:10:30:0,30,310	./.:.:.:.:.	0/0:15,0:15:45:0,45,470	0/0:12,0:12:36:0,36,374	0/0:10,0:10:30:0,30,310	./.:.:.:.:.	0/0:8,0:8:18:0,18,212	1/1:0,2:2:6:62,6,0	0/0:1,0:1:3:0,3,32	0/0:11,0:11:33:0,33,358	0/0:10,0:10:30:0,30,316	0/0:10,0:10:30:0,30,302	0/0:2,0:2:6:0,6,51	0/0:7,0:7:21:0,21,224	0/0:8,0:8:24:0,24,251	0/0:3,0:3:9:0,9,95	0/0:3,0:3:9:0,9,92	0/0:9,0:9:27:0,27,287	0/0:2,0:2:6:0,6,57	0/0:1,0:1:3:0,3,30	0/0:4,0:4:12:0,12,124	0/0:2,0:2:6:0,6,63	0/0:8,0:8:24:0,24,264	0/0:2,0:2:6:0,6,59	0/0:11,0:11:33:0,33,344	0/0:2,0:2:6:0,6,67	0/0:2,0:2:6:0,6,69	0/0:2,0:2:6:0,6,61	0/0:1,0:1:3:0,3,32	0/0:6,0:6:18:0,18,183	0/0:8,0:8:21:0,21,228	0/0:13,0:13:39:0,39,399	1/1:0,13:13:30:350,30,0	0/0:12,0:12:36:0,36,370	0/0:10,0:10:30:0,30,316	0/0:2,0:2:6:0,6,67	0/0:2,0:2:6:0,6,63	0/0:5,0:5:15:0,15,153	0/0:2,0:2:6:0,6,61	0/0:1,0:1:3:0,3,32	0/0:2,0:2:6:0,6,63	0/0:1,0:1:3:0,3,31	0/0:5,0:5:15:0,15,152	0/0:2,0:2:6:0,6,59	0/0:5,0:5:12:0,12,144	0/0:3,0:3:9:0,9,95	0/0:3,0:3:9:0,9,91	0/0:5,0:5:15:0,15,152	0/0:2,0:2:6:0,6,59	0/0:1,0:1:3:0,3,34	0/0:1,0:1:3:0,3,30	./.:.:.:.:.	0/0:4,0:4:12:0,12,127	./.:.:.:.:.	0/0:2,0:2:6:0,6,63	./.:.:.:.:.	0/0:5,0:5:15:0,15,156	0/0:1,0:1:3:0,3,29	./.:.:.:.:.	./.:.:.:.:.	1/1:0,1:1:3:32,3,0	1/1:0,3:3:9:94,9,0	0/0:1,0:1:3:0,3,32	./.:.:.:.:.	0/0:2,0:2:6:0,6,51	0/0:1,0:1:3:0,3,34	0/0:2,0:2:6:0,6,61	0/0:3,0:3:9:0,9,92	./.:.:.:.:.	0/0:1,0:1:3:0,3,33	0/0:3,0:3:9:0,9,89	0/0:1,0:1:3:0,3,33	0/0:3,0:3:9:0,9,95	./.:.:.:.:.	0/0:4,0:4:12:0,12,130	0/0:6,0:6:18:0,18,185	0/0:3,0:3:9:0,9,97	0/0:3,0:3:9:0,9,92	./.:.:.:.:.	./.:.:.:.:.	0/0:1,0:1:3:0,3,29	0/0:1,0:1:3:0,3,33	0/0:4,0:4:12:0,12,127	0/0:2,0:2:6:0,6,61	0/0:2,0:2:6:0,6,63	0/0:3,0:3:9:0,9,96	0/0:1,0:1:3:0,3,29	0/0:2,0:2:6:0,6,62	0/0:3,0:3:9:0,9,86	0/0:3,0:3:6:0,6,75	0/0:3,0:3:6:0,6,74	0/0:2,0:2:6:0,6,63	0/0:3,0:3:6:0,6,75	0/0:3,0:3:9:0,9,95	0/0:2,0:2:6:0,6,64	0/0:6,0:6:18:0,18,172	0/0:2,0:2:6:0,6,62	0/0:3,0:3:9:0,9,89	0/0:3,0:3:9:0,9,92	0/0:2,0:2:6:0,6,63	0/0:1,0:1:3:0,3,30	0/0:3,0:3:9:0,9,96	0/0:3,0:3:9:0,9,92	0/0:4,0:4:12:0,12,130	0/0:2,0:2:6:0,6,63	0/0:2,0:2:6:0,6,59	0/0:3,0:3:9:0,9,95	0/0:2,0:2:6:0,6,60	0/0:3,0:3:9:0,9,95	0/0:2,0:2:6:0,6,58	0/0:2,0:2:6:0,6,61	0/1:1,2:3:24:54,0,24	1/1:0,1:1:3:31,3,0	0/0:1,0:1:3:0,3,34	0/0:1,0:1:3:0,3,33	1/1:0,2:2:6:66,6,0	0/0:1,0:1:3:0,3,32	./.:.:.:.:.	0/0:4,0:4:6:0,6,76	./.:.:.:.:.	0/0:8,0:8:15:0,15,195	0/0:4,0:4:6:0,6,89	0/0:4,0:4:9:0,9,106	0/0:4,0:4:6:0,6,89	0/0:3,0:3:9:0,9,88
chr1	27764347	.	C	T	516.84	.	AC=13;AF=0.051;AN=256;BaseQRankSum=-2.634;DP=593;Dels=0.00;FS=1.052;HaplotypeScore=0.0153;InbreedingCoeff=0.2408;MLEAC=9;MLEAF=0.035;MQ=59.72;MQ0=0;MQRankSum=0.461;QD=20.67;ReadPosRankSum=-0.768	GT:AD:DP:GQ:PL	0/0:20,0:20:60:0,60,650	0/0:17,0:17:51:0,51,536	0/0:10,0:10:30:0,30,315	0/0:25,0:25:72:0,72,790	0/0:13,0:13:39:0,39,410	0/0:11,0:11:33:0,33,336	0/0:8,0:8:21:0,21,234	0/0:1,0:1:3:0,3,32	0/0:2,0:2:6:0,6,63	0/0:11,0:11:33:0,33,336	0/0:2,0:2:6:0,6,65	0/0:9,0:9:27:0,27,291	0/0:16,0:16:48:0,48,501	./.:.:.:.:.	0/0:21,0:21:63:0,63,662	0/0:8,0:8:21:0,21,234	0/0:13,0:13:39:0,39,412	0/0:1,0:1:3:0,3,33	0/0:2,0:2:6:0,6,65	1/1:0,3:3:9:92,9,0	0/0:1,0:1:3:0,3,34	0/0:12,0:12:36:0,36,378	0/0:7,0:7:21:0,21,214	0/0:8,0:8:24:0,24,260	0/0:1,0:1:3:0,3,32	0/0:9,0:9:27:0,27,283	0/0:12,0:12:36:0,36,389	0/0:2,0:2:6:0,6,67	0/0:1,0:1:3:0,3,34	0/0:10,0:10:30:0,30,306	./.:.:.:.:.	./.:.:.:.:.	0/0:5,0:5:15:0,15,157	0/0:1,0:2:3:0,3,33	0/0:10,0:10:30:0,30,319	0/0:3,0:3:9:0,9,97	0/0:12,0:12:33:0,33,359	0/0:7,0:7:21:0,21,221	0/0:4,0:4:12:0,12,126	0/0:2,0:2:6:0,6,61	0/0:2,0:2:6:0,6,65	0/0:6,0:6:18:0,18,195	0/0:11,0:11:33:0,33,351	0/0:10,0:10:30:0,30,314	1/1:0,9:9:27:275,27,0	0/0:8,0:8:24:0,24,252	0/0:9,0:9:27:0,27,281	0/0:1,0:1:3:0,3,32	0/0:3,0:3:9:0,9,94	0/0:1,0:1:3:0,3,34	0/0:1,0:1:3:0,3,32	0/0:1,0:1:3:0,3,33	0/0:1,0:1:3:0,3,35	0/0:4,0:4:12:0,12,126	0/0:4,0:4:12:0,12,126	0/0:1,0:1:3:0,3,32	0/0:3,0:3:9:0,9,94	0/0:10,0:10:30:0,30,316	0/0:4,0:4:12:0,12,126	0/0:3,0:3:9:0,9,93	0/0:4,0:4:12:0,12,124	0/0:3,0:3:9:0,9,97	0/0:3,0:3:9:0,9,92	0/0:1,0:1:3:0,3,31	0/0:1,0:1:3:0,3,30	0/0:1,0:1:3:0,3,32	0/0:2,0:2:6:0,6,63	./.:.:.:.:.	0/0:4,0:4:9:0,9,108	./.:.:.:.:.	0/0:2,0:2:6:0,6,59	0/0:1,0:1:3:0,3,32	1/1:0,2:2:6:61,6,0	1/1:0,1:1:3:32,3,0	0/0:5,0:5:15:0,15,148	0/0:1,0:1:3:0,3,30	0/0:2,0:2:3:0,3,45	0/0:2,0:2:6:0,6,65	0/0:1,0:1:3:0,3,32	0/0:5,0:5:15:0,15,162	0/0:1,0:1:3:0,3,32	0/0:3,0:3:9:0,9,95	0/0:1,0:1:3:0,3,34	0/0:1,0:1:3:0,3,32	0/0:5,0:5:15:0,15,151	0/0:1,0:1:3:0,3,34	0/0:3,0:3:9:0,9,83	./.:.:.:.:.	0/0:2,0:2:6:0,6,58	0/0:2,0:2:6:0,6,67	0/0:2,0:2:6:0,6,65	0/0:2,0:2:6:0,6,65	0/0:1,0:1:3:0,3,32	0/0:2,0:2:6:0,6,65	0/0:5,0:5:15:0,15,153	0/0:2,0:2:6:0,6,65	0/0:1,0:1:3:0,3,33	0/0:2,0:2:6:0,6,63	0/0:3,0:3:9:0,9,89	0/0:3,0:3:9:0,9,95	0/0:4,0:4:12:0,12,130	0/0:2,0:2:6:0,6,67	0/0:2,0:2:6:0,6,64	0/0:2,0:2:6:0,6,60	0/0:2,0:2:6:0,6,63	0/0:4,0:4:12:0,12,126	0/0:2,0:2:6:0,6,63	0/0:3,0:3:9:0,9,91	0/0:3,0:3:9:0,9,95	0/0:2,0:2:6:0,6,65	0/0:4,0:4:12:0,12,122	0/0:3,0:3:9:0,9,97	0/0:3,0:3:9:0,9,97	0/0:3,0:3:9:0,9,92	0/0:2,0:2:6:0,6,63	0/0:4,0:4:12:0,12,130	0/0:1,0:1:3:0,3,32	./.:.:.:.:.	0/0:3,0:3:9:0,9,95	0/0:1,0:1:3:0,3,32	0/0:4,0:4:12:0,12,121	0/0:2,0:2:6:0,6,63	0/0:4,0:4:12:0,12,127	0/1:1,4:5:20:96,0,20	1/1:0,2:2:6:61,6,0	0/0:6,0:6:18:0,18,180	0/0:1,0:1:3:0,3,32	1/1:0,3:3:9:92,9,0	0/0:1,0:1:3:0,3,32	./.:.:.:.:.	0/0:4,0:4:6:0,6,89	./.:.:.:.:.	0/0:4,0:4:9:0,9,108	0/0:4,0:4:6:0,6,89	0/0:1,0:1:3:0,3,32	0/0:2,0:2:3:0,3,44	0/0:24,0:24:72:0,72,846
chr1	27764593	.	T	C	1031.62	.	AC=14;AF=0.058;AN=242;DP=600;Dels=0.00;FS=1.337;HaplotypeScore=0.0820;InbreedingCoeff=0.3742;MLEAC=13;MLEAF=0.054;MQ=59.69;MQ0=0;QD=25.79	GT:AD:DP:GQ:PL	0/0:27,0:27:63:0,63,758	0/0:16,0:16:48:0,48,505	0/0:10,0:10:24:0,24,283	0/0:28,0:28:78:0,78,854	0/0:11,0:11:27:0,27,314	0/0:4,0:4:9:0,9,109	0/0:4,0:4:12:0,12,126	./.:.:.:.:.	0/0:3,0:3:9:0,9,95	0/0:9,0:9:27:0,27,283	./.:.:.:.:.	1/1:0,11:11:33:332,33,0	0/0:10,0:10:30:0,30,319	./.:.:.:.:.	0/0:14,0:14:39:0,39,424	0/0:17,0:17:45:0,45,497	0/0:8,0:8:21:0,21,240	0/0:2,0:2:6:0,6,63	0/0:2,0:2:6:0,6,61	0/0:5,0:5:9:0,9,120	0/0:1,0:1:3:0,3,32	./.:.:.:.:.	0/0:6,0:6:15:0,15,173	1/1:0,8:8:24:249,24,0	0/0:2,0:2:6:0,6,65	0/0:5,0:5:15:0,15,163	0/0:10,0:10:27:0,27,299	0/0:1,0:1:3:0,3,32	0/0:1,0:1:3:0,3,32	0/0:10,0:10:24:0,24,277	0/0:1,0:1:3:0,3,33	./.:.:.:.:.	0/0:4,0:4:12:0,12,128	0/0:1,0:1:3:0,3,33	0/0:6,0:6:12:0,12,138	0/0:2,0:2:6:0,6,65	0/0:15,0:15:36:0,36,429	0/0:6,0:6:18:0,18,197	0/0:8,0:8:24:0,24,253	0/0:1,0:1:3:0,3,29	0/0:1,0:1:3:0,3,32	0/0:4,0:4:12:0,12,126	0/0:12,0:12:33:0,33,359	0/0:6,0:6:15:0,15,178	0/0:13,0:13:33:0,33,376	0/0:7,0:7:18:0,18,198	0/0:6,0:6:12:0,12,152	./.:.:.:.:.	0/0:3,0:3:9:0,9,95	0/0:5,0:5:15:0,15,159	0/0:2,0:2:6:0,6,64	0/0:6,0:6:18:0,18,184	0/0:7,0:7:21:0,21,224	./.:.:.:.:.	1/1:0,4:4:12:126,12,0	0/0:2,0:2:6:0,6,63	0/0:3,0:3:9:0,9,91	0/0:4,0:4:9:0,9,105	0/0:2,0:2:6:0,6,65	1/1:0,4:4:12:124,12,0	0/0:3,0:3:9:0,9,97	0/0:1,0:1:3:0,3,32	0/0:5,0:5:15:0,15,157	0/0:5,0:5:15:0,15,150	0/0:5,0:5:15:0,15,159	0/0:3,0:3:9:0,9,90	0/0:2,0:2:6:0,6,61	0/0:4,0:4:12:0,12,128	0/0:4,0:4:12:0,12,132	0/0:2,0:2:6:0,6,63	./.:.:.:.:.	0/0:1,0:1:3:0,3,33	0/0:4,0:4:12:0,12,123	0/0:1,0:1:3:0,3,31	0/0:8,0:8:18:0,18,214	0/0:1,0:1:3:0,3,32	0/0:6,0:6:18:0,18,189	0/0:1,0:1:3:0,3,30	0/0:1,0:1:3:0,3,33	0/0:5,0:5:9:0,9,119	0/0:3,0:3:9:0,9,96	0/0:2,0:2:6:0,6,61	0/0:2,0:2:6:0,6,65	0/0:2,0:2:6:0,6,63	0/0:3,0:3:9:0,9,97	0/0:3,0:3:9:0,9,82	0/0:4,0:4:9:0,9,110	./.:.:.:.:.	0/0:3,0:3:6:0,6,74	0/0:5,0:5:15:0,15,160	0/0:1,0:1:3:0,3,32	0/0:1,0:1:3:0,3,33	0/0:1,0:1:3:0,3,31	0/0:1,0:1:3:0,3,32	./.:.:.:.:.	0/0:1,0:1:3:0,3,34	0/0:2,0:2:6:0,6,65	0/0:4,0:4:9:0,9,112	0/0:3,0:3:9:0,9,91	0/0:2,0:2:6:0,6,61	0/0:2,0:2:6:0,6,63	0/0:1,0:1:3:0,3,34	0/0:2,0:2:6:0,6,63	0/0:4,0:4:12:0,12,128	0/0:4,0:4:12:0,12,130	0/0:7,0:7:21:0,21,226	0/0:2,0:2:6:0,6,61	0/0:5,0:5:15:0,15,161	0/0:1,0:1:3:0,3,33	0/0:1,0:1:3:0,3,32	0/0:2,0:2:6:0,6,59	0/0:1,0:1:3:0,3,33	0/0:8,0:8:21:0,21,232	0/0:5,0:5:15:0,15,157	./.:.:.:.:.	0/0:9,0:9:21:0,21,252	0/0:2,0:2:6:0,6,65	0/0:2,0:2:6:0,6,66	0/0:2,0:2:6:0,6,65	0/0:8,0:8:24:0,24,256	1/1:0,5:5:15:154,15,0	0/0:3,0:3:9:0,9,100	0/0:6,0:6:18:0,18,187	0/0:5,0:5:15:0,15,154	./.:.:.:.:.	0/0:11,0:11:24:0,24,297	1/1:0,7:7:21:222,21,0	0/0:4,0:4:12:0,12,130	1/1:0,1:1:3:31,3,0	./.:.:.:.:.	0/0:2,0:2:3:0,3,45	./.:.:.:.:.	./.:.:.:.:.	0/0:5,0:5:9:0,9,121	./.:.:.:.:.	0/0:2,0:2:3:0,3,44	0/0:16,0:16:48:0,48,545
chr1	27764838	.	C	T	3386.41	.	AC=19;AF=0.073;AN=262;BaseQRankSum=-0.092;DP=954;Dels=0.00;FS=7.233;HaplotypeScore=0.1665;InbreedingCoeff=0.4985;MLEAC=17;MLEAF=0.065;MQ=59.71;MQ0=0;MQRankSum=-0.708;QD=27.76;ReadPosRankSum=-0.216	GT:AD:DP:GQ:PL	1/1:0,56:56:99:1756,168,0	0/0:16,0:16:48:0,48,495	0/0:23,0:23:69:0,69,703	0/0:44,0:44:99:0,132,1361	0/0:19,0:19:57:0,57,585	0/0:13,0:13:36:0,36,386	0/0:17,0:17:48:0,48,513	0/0:3,0:3:9:0,9,92	0/0:3,0:3:9:0,9,97	0/0:21,0:21:60:0,60,630	0/0:2,0:2:6:0,6,65	0/0:16,0:16:48:0,48,506	0/0:16,0:16:48:0,48,485	./.:.:.:.:.	0/0:15,0:15:45:0,45,458	0/0:13,0:13:39:0,39,394	0/0:21,0:21:60:0,60,628	0/1:1,4:5:10:116,0,10	1/1:0,8:8:18:209,18,0	0/0:1,0:1:3:0,3,30	1/1:0,3:3:9:98,9,0	0/0:10,0:10:30:0,30,300	0/0:19,0:19:42:0,42,504	0/0:15,0:15:39:0,39,428	0/0:5,0:5:15:0,15,155	0/0:17,0:17:42:0,42,460	0/0:14,0:14:42:0,42,415	0/0:2,0:2:6:0,6,64	0/0:2,0:2:6:0,6,67	0/0:17,0:17:45:0,45,486	0/0:3,0:3:9:0,9,97	0/0:7,0:7:21:0,21,217	0/0:9,0:9:27:0,27,285	0/0:1,0:1:3:0,3,31	0/0:14,0:14:42:0,42,423	0/0:4,0:4:12:0,12,124	1/1:0,20:20:57:602,57,0	0/0:10,0:10:30:0,30,312	0/0:12,0:12:36:0,36,366	0/0:5,0:5:12:0,12,129	0/0:4,0:4:12:0,12,128	0/0:15,0:15:42:0,42,441	1/1:0,13:13:36:382,36,0	0/0:9,0:9:27:0,27,281	0/0:21,0:21:57:0,57,614	0/0:21,0:21:60:0,60,648	0/0:12,0:12:33:0,33,349	0/0:3,0:3:9:0,9,101	0/0:1,0:1:3:0,3,32	0/0:5,0:5:15:0,15,152	0/0:2,0:2:6:0,6,64	0/0:6,0:6:12:0,12,134	0/0:7,0:7:21:0,21,211	0/0:3,0:3:9:0,9,95	0/0:7,0:7:15:0,15,186	0/0:4,0:4:12:0,12,126	0/0:3,0:3:9:0,9,97	0/0:5,0:5:12:0,12,114	0/0:3,0:3:9:0,9,91	0/0:4,0:4:12:0,12,122	0/0:7,0:7:21:0,21,220	0/0:6,0:6:18:0,18,187	0/0:7,0:7:15:0,15,179	0/0:4,0:4:12:0,12,122	0/0:10,0:10:30:0,30,310	0/0:1,0:1:3:0,3,30	0/0:2,0:2:6:0,6,59	0/0:4,0:4:12:0,12,131	0/0:1,0:1:3:0,3,35	0/0:1,0:1:3:0,3,33	1/1:0,2:2:6:57,6,0	1/1:0,2:2:6:64,6,0	0/0:4,0:4:12:0,12,122	0/0:2,0:2:6:0,6,61	0/0:7,0:7:18:0,18,200	0/0:3,0:3:9:0,9,95	0/0:2,0:2:6:0,6,59	0/0:4,0:4:12:0,12,120	0/0:3,0:3:9:0,9,91	1/1:0,7:7:18:197,18,0	0/0:2,0:2:6:0,6,64	0/0:2,0:2:6:0,6,61	0/0:2,0:2:6:0,6,63	0/0:1,0:1:3:0,3,32	0/0:5,0:5:15:0,15,158	0/0:3,0:3:9:0,9,96	0/0:3,0:3:6:0,6,76	0/0:2,0:2:6:0,6,62	0/0:3,0:3:9:0,9,94	0/0:5,0:5:15:0,15,162	0/0:2,0:2:6:0,6,61	./.:.:.:.:.	0/0:2,0:2:6:0,6,62	0/0:1,0:1:3:0,3,32	0/0:2,0:2:6:0,6,63	0/0:4,0:4:12:0,12,129	0/0:6,0:6:18:0,18,175	0/0:1,0:1:3:0,3,30	0/0:2,0:2:6:0,6,61	0/0:4,0:4:12:0,12,121	0/0:5,0:5:15:0,15,168	0/0:2,0:2:6:0,6,62	0/0:1,0:1:3:0,3,32	0/0:7,0:7:15:0,15,185	./.:.:.:.:.	0/0:6,0:6:18:0,18,185	0/0:4,0:4:12:0,12,124	0/0:5,0:5:15:0,15,158	0/0:3,0:3:9:0,9,98	0/0:6,0:6:18:0,18,172	./.:.:.:.:.	0/0:3,0:3:9:0,9,98	0/0:8,0:8:24:0,24,244	0/0:5,0:5:15:0,15,149	0/0:4,0:4:12:0,12,124	1/1:0,6:6:15:170,15,0	./.:.:.:.:.	0/0:5,0:5:12:0,12,134	0/0:3,0:3:9:0,9,94	0/0:5,0:5:15:0,15,148	0/0:3,0:3:9:0,9,92	0/0:2,0:2:6:0,6,59	0/0:1,0:1:3:0,3,30	0/0:4,0:4:12:0,12,123	0/0:5,0:5:15:0,15,152	0/0:2,0:2:6:0,6,55	0/0:4,0:4:12:0,12,128	0/0:9,0:9:27:0,27,273	0/0:5,0:5:15:0,15,150	0/0:4,0:4:9:0,9,107	./.:.:.:.:.	0/0:2,0:2:3:0,3,45	0/0:2,0:2:3:0,3,45	0/0:10,0:10:21:0,21,257	0/0:2,0:2:3:0,3,45	0/0:4,0:4:6:0,6,76	0/0:37,0:37:99:0,111,1237
chr1	27764888	.	G	A	1216.36	.	AC=18;AF=0.070;AN=258;BaseQRankSum=-3.146;DP=954;Dels=0.00;FS=1.146;HaplotypeScore=0.1574;InbreedingCoeff=0.5201;MLEAC=14;MLEAF=0.054;MQ=59.61;MQ0=1;MQRankSum=-1.014;QD=24.33;ReadPosRankSum=-0.608	GT:AD:DP:GQ:PL	0/0:58,0:58:99:0,174,1876	0/0:19,0:19:54:0,54,585	0/0:22,0:22:60:0,60,659	0/0:39,0:39:99:0,117,1215	0/0:20,0:20:60:0,60,627	0/0:15,0:15:42:0,42,451	0/0:20,0:20:60:0,60,631	0/0:6,0:6:18:0,18,197	0/0:3,0:3:9:0,9,100	0/0:10,0:10:27:0,27,297	./.:.:.:.:.	0/0:18,0:18:51:0,51,542	0/0:12,0:12:36:0,36,379	./.:.:.:.:.	0/0:17,0:17:51:0,51,548	0/0:12,0:12:36:0,36,380	0/0:17,0:18:51:0,51,537	0/0:1,0:1:3:0,3,32	0/0:10,0:10:27:0,27,291	0/0:3,0:3:9:0,9,94	0/0:2,0:2:6:0,6,65	0/0:12,0:12:36:0,36,373	0/0:15,0:15:36:0,36,403	0/0:19,0:19:51:0,51,573	0/0:6,0:6:18:0,18,197	0/0:18,0:18:54:0,54,560	0/0:17,0:17:51:0,51,536	0/0:2,0:2:6:0,6,65	0/0:1,0:1:3:0,3,33	0/0:17,0:17:51:0,51,527	0/0:7,0:7:21:0,21,222	0/0:8,0:8:24:0,24,265	0/0:9,0:9:27:0,27,276	0/0:1,0:1:3:0,3,34	0/0:14,0:14:36:0,36,399	1/1:0,2:2:6:61,6,0	0/0:19,0:19:54:0,54,583	0/0:7,0:7:18:0,18,204	1/1:0,19:19:48:513,48,0	1/1:0,2:2:6:66,6,0	0/0:3,0:3:9:0,9,100	0/0:13,0:13:36:0,36,399	0/0:12,0:12:33:0,33,360	0/0:14,0:14:42:0,42,437	0/0:15,0:15:42:0,42,458	0/0:18,0:18:54:0,54,560	0/0:14,0:14:33:0,33,386	0/0:2,0:2:6:0,6,64	0/0:1,0:1:3:0,3,32	./.:.:.:.:.	0/0:2,0:2:6:0,6,63	0/0:5,0:5:9:0,9,110	0/0:8,0:8:24:0,24,251	0/0:3,0:3:9:0,9,93	0/0:6,0:6:15:0,15,166	0/0:5,0:5:15:0,15,159	0/0:2,0:2:6:0,6,63	0/0:5,0:5:15:0,15,156	0/0:1,0:1:3:0,3,31	0/0:7,0:7:21:0,21,225	0/0:4,0:4:12:0,12,124	0/0:6,0:6:18:0,18,184	0/0:3,0:3:9:0,9,98	0/0:2,0:2:6:0,6,63	0/0:7,0:7:21:0,21,218	0/0:2,0:2:6:0,6,61	0/0:1,0:1:3:0,3,32	0/0:6,0:6:18:0,18,192	0/0:2,0:2:6:0,6,65	0/0:2,0:2:6:0,6,64	0/0:2,0:2:6:0,6,58	0/0:1,0:1:3:0,3,31	0/0:5,0:5:15:0,15,159	0/0:3,0:3:9:0,9,97	0/0:3,0:3:9:0,9,92	0/0:1,0:1:3:0,3,33	0/0:2,0:2:6:0,6,70	0/0:2,0:2:6:0,6,62	0/0:3,0:3:9:0,9,94	0/0:9,0:9:21:0,21,247	0/0:3,0:3:9:0,9,94	0/0:2,0:2:6:0,6,65	0/0:5,0:5:15:0,15,161	0/0:4,0:4:12:0,12,124	0/0:5,0:5:15:0,15,157	0/0:1,0:1:3:0,3,32	1/1:0,3:3:9:88,9,0	1/1:0,6:6:15:159,15,0	0/0:3,0:3:9:0,9,96	0/0:6,0:6:18:0,18,186	0/0:1,0:1:3:0,3,33	./.:.:.:.:.	0/0:2,0:2:6:0,6,62	./.:.:.:.:.	0/0:2,0:2:6:0,6,65	0/0:7,0:7:21:0,21,218	0/0:6,0:6:18:0,18,179	0/0:2,0:2:6:0,6,65	0/0:2,0:2:6:0,6,63	0/0:6,0:6:18:0,18,186	0/0:5,0:5:15:0,15,166	0/0:2,0:2:6:0,6,61	0/0:3,0:3:6:0,6,76	0/0:7,0:7:18:0,18,198	0/0:2,0:2:6:0,6,64	0/0:6,0:6:18:0,18,190	0/0:5,0:5:15:0,15,161	0/0:5,0:5:15:0,15,156	1/1:0,3:3:9:95,9,0	0/0:7,0:7:21:0,21,214	0/0:2,0:2:6:0,6,51	1/1:0,3:3:9:96,9,0	1/1:0,6:6:18:191,18,0	0/0:6,0:6:18:0,18,185	1/1:0,6:6:18:189,18,0	0/0:4,0:4:9:0,9,106	0/0:3,0:3:6:0,6,75	0/0:4,0:4:12:0,12,128	0/0:4,0:4:12:0,12,129	0/0:8,0:8:24:0,24,247	0/0:8,0:8:24:0,24,252	0/0:1,0:1:3:0,3,32	0/0:5,0:5:15:0,15,158	0/0:7,0:7:21:0,21,218	0/0:4,0:4:12:0,12,129	0/0:6,0:6:15:0,15,161	0/0:4,0:4:12:0,12,128	0/0:11,0:11:33:0,33,343	0/0:5,0:5:15:0,15,159	0/0:2,0:2:3:0,3,45	./.:.:.:.:.	0/0:2,0:2:3:0,3,45	./.:.:.:.:.	0/0:9,0:9:21:0,21,246	0/0:2,0:2:3:0,3,45	./.:.:.:.:.	0/0:27,0:27:81:0,81,903
chr1	27764913	.	C	A	1730.5	.	AC=24;AF=0.092;AN=260;BaseQRankSum=-1.174;DP=919;Dels=0.00;FS=0.466;HaplotypeScore=0.0912;InbreedingCoeff=0.5297;MLEAC=21;MLEAF=0.081;MQ=59.55;MQ0=1;MQRankSum=-0.383;QD=23.07;ReadPosRankSum=-1.720	GT:AD:DP:GQ:PL	0/0:61,0:61:99:0,183,1915	0/0:20,0:20:57:0,57,618	0/0:16,0:16:39:0,39,449	0/0:40,0:40:99:0,120,1248	0/0:18,0:18:54:0,54,550	0/0:14,0:14:39:0,39,407	0/0:15,0:15:42:0,42,455	0/0:6,0:6:18:0,18,192	0/0:4,0:4:12:0,12,119	0/0:7,0:7:21:0,21,219	./.:.:.:.:.	0/0:17,0:17:51:0,51,520	0/0:8,0:8:24:0,24,260	./.:.:.:.:.	0/0:17,0:17:48:0,48,504	1/1:0,8:8:24:243,24,0	0/0:14,0:14:42:0,42,442	0/0:1,0:1:3:0,3,31	0/0:3,0:3:9:0,9,94	0/0:3,0:3:9:0,9,93	0/0:3,0:3:9:0,9,97	0/0:11,0:11:33:0,33,331	0/0:12,0:12:36:0,36,371	0/0:24,0:24:66:0,66,719	0/0:5,0:5:15:0,15,159	0/0:23,0:23:69:0,69,717	0/0:21,0:21:63:0,63,635	0/0:3,0:3:9:0,9,99	0/0:1,0:1:3:0,3,32	0/0:15,0:15:45:0,45,459	0/0:6,0:6:18:0,18,189	0/0:2,0:2:6:0,6,63	0/0:8,0:8:24:0,24,245	0/0:1,0:1:3:0,3,31	0/0:8,0:8:24:0,24,256	1/1:0,2:2:6:65,6,0	0/0:19,0:19:51:0,51,562	0/1:5,1:6:18:18,0,126	1/1:0,21:21:57:616,57,0	1/1:0,3:3:9:98,9,0	0/1:2,1:3:26:26,0,26	0/0:10,0:10:27:0,27,297	0/0:12,0:12:36:0,36,375	0/0:11,0:11:33:0,33,340	0/0:14,0:14:42:0,42,422	0/0:17,0:17:51:0,51,538	0/0:14,0:14:39:0,39,419	0/0:2,0:2:6:0,6,63	0/0:2,0:2:6:0,6,61	0/0:1,0:1:3:0,3,32	0/0:1,0:1:3:0,3,28	0/0:4,0:4:9:0,9,106	0/0:6,0:6:18:0,18,176	0/0:2,0:2:6:0,6,62	0/0:2,0:2:6:0,6,62	0/0:5,0:5:15:0,15,149	0/0:2,0:2:6:0,6,65	0/0:2,0:2:6:0,6,63	0/0:3,0:3:9:0,9,93	0/0:7,0:7:21:0,21,215	0/0:3,0:3:9:0,9,94	0/0:3,0:3:9:0,9,94	0/0:3,0:3:9:0,9,89	0/0:2,0:2:6:0,6,58	0/0:6,0:6:18:0,18,196	0/0:2,0:2:6:0,6,63	0/0:1,0:1:3:0,3,30	0/0:6,0:6:18:0,18,186	0/0:5,0:5:15:0,15,154	0/0:1,0:1:3:0,3,33	0/0:1,0:1:3:0,3,31	./.:.:.:.:.	0/0:6,0:6:18:0,18,193	0/0:6,0:6:18:0,18,191	0/0:2,0:2:6:0,6,66	0/0:1,0:1:3:0,3,30	0/0:1,0:1:3:0,3,31	0/0:4,0:4:12:0,12,122	0/0:3,0:3:9:0,9,91	0/0:6,0:6:18:0,18,188	0/0:3,0:3:9:0,9,97	0/0:5,0:5:15:0,15,151	0/0:5,0:5:15:0,15,160	0/0:3,0:3:9:0,9,87	0/0:6,0:6:18:0,18,178	0/0:5,0:5:15:0,15,152	1/1:0,4:4:12:117,12,0	1/1:0,8:8:24:250,24,0	0/0:4,0:4:12:0,12,122	0/0:5,0:5:15:0,15,161	0/0:1,0:1:3:0,3,31	./.:.:.:.:.	0/0:3,0:3:9:0,9,96	./.:.:.:.:.	0/0:3,0:3:9:0,9,89	0/0:6,0:6:18:0,18,186	0/0:5,0:5:15:0,15,152	0/0:1,0:1:3:0,3,32	0/0:2,0:2:6:0,6,59	0/0:5,0:5:15:0,15,152	0/0:3,0:3:9:0,9,97	0/0:4,0:4:12:0,12,122	0/0:4,0:4:9:0,9,108	0/0:4,0:4:12:0,12,124	0/0:2,0:2:6:0,6,61	0/0:6,0:6:18:0,18,193	0/0:5,0:5:15:0,15,164	0/0:5,0:5:15:0,15,149	1/1:0,2:2:6:59,6,0	0/0:9,0:9:27:0,27,273	0/0:2,0:2:6:0,6,59	1/1:0,2:2:6:62,6,0	1/1:0,6:6:15:166,15,0	1/1:0,6:6:18:184,18,0	1/1:0,4:4:12:126,12,0	0/0:3,0:3:9:0,9,93	0/0:5,0:5:12:0,12,139	0/0:3,0:3:9:0,9,85	0/0:5,0:5:15:0,15,160	0/0:8,0:8:24:0,24,249	0/0:8,0:8:24:0,24,250	0/0:1,0:1:3:0,3,33	0/0:6,0:6:18:0,18,186	0/0:8,0:8:24:0,24,245	0/0:4,0:4:12:0,12,126	0/0:6,0:6:15:0,15,166	0/0:8,0:8:24:0,24,245	0/0:11,0:11:33:0,33,335	0/0:3,0:3:9:0,9,97	0/0:6,0:6:9:0,9,134	./.:.:.:.:.	0/0:2,0:2:3:0,3,45	0/0:6,0:6:6:0,6,89	0/0:9,0:9:24:0,24,263	0/0:2,0:2:3:0,3,45	./.:.:.:.:.	0/0:28,0:28:84:0,84,929
chr1	27764988	.	G	T	5997.06	.	AC=73;AF=0.281;AN=260;BaseQRankSum=-1.996;DP=882;Dels=0.00;FS=1.602;HaplotypeScore=0.0401;InbreedingCoeff=0.6959;MLEAC=67;MLEAF=0.258;MQ=59.59;MQ0=0;MQRankSum=-0.297;QD=27.64;ReadPosRankSum=2.073	GT:AD:DP:GQ:PL	0/0:67,0:67:99:0,202,2147	0/0:12,0:12:33:0,33,372	0/0:14,0:14:42:0,42,445	1/1:0,33:33:99:1025,99,0	1/1:0,15:15:42:452,42,0	0/0:12,0:12:36:0,36,382	0/0:19,0:19:54:0,54,589	1/1:0,3:3:9:96,9,0	0/0:2,0:2:6:0,6,69	0/0:11,0:11:30:0,30,333	1/1:0,2:2:6:60,6,0	0/0:16,0:16:48:0,48,501	1/1:0,16:16:48:500,48,0	0/0:1,0:1:3:0,3,33	1/1:0,15:15:45:475,45,0	0/0:15,0:15:42:0,42,459	1/1:0,14:14:42:447,42,0	0/0:3,0:3:9:0,9,99	0/0:8,0:8:21:0,21,233	./.:.:.:.:.	0/0:6,0:6:18:0,18,201	0/0:12,0:12:36:0,36,377	0/0:16,0:16:45:0,45,499	0/0:23,0:23:69:0,69,737	0/0:1,0:1:3:0,3,33	1/1:0,14:14:42:438,42,0	0/0:13,0:13:39:0,39,407	1/1:0,2:2:6:69,6,0	0/1:3,3:6:81:82,0,81	1/1:0,14:14:39:423,39,0	0/0:4,0:4:12:0,12,114	0/1:3,1:4:20:20,0,85	0/0:6,0:6:18:0,18,177	1/1:0,1:1:3:32,3,0	0/0:10,0:10:30:0,30,318	0/0:3,0:3:9:0,9,80	0/0:16,0:16:45:0,45,498	0/0:15,0:15:42:0,42,452	0/0:16,0:16:48:0,48,511	0/0:2,0:2:6:0,6,68	0/1:1,3:4:21:88,0,21	1/1:0,7:7:21:218,21,0	0/0:13,0:13:39:0,39,419	0/0:21,0:21:60:0,60,639	0/0:20,0:20:54:0,54,596	0/0:20,0:20:60:0,60,631	0/0:11,0:11:33:0,33,341	0/0:3,0:3:9:0,9,104	0/0:2,0:2:6:0,6,65	0/0:3,0:3:9:0,9,97	0/0:2,0:2:6:0,6,66	0/0:3,0:3:9:0,9,94	1/1:0,5:5:15:157,15,0	0/0:2,0:2:6:0,6,65	./.:.:.:.:.	1/1:0,6:6:18:189,18,0	./.:.:.:.:.	0/0:4,0:4:12:0,12,129	1/1:0,5:5:15:161,15,0	0/0:2,0:2:6:0,6,62	1/1:0,3:3:6:78,6,0	1/1:0,3:3:9:95,9,0	1/1:0,5:5:15:158,15,0	1/1:0,2:2:6:61,6,0	0/0:5,0:5:15:0,15,161	1/1:0,1:1:3:32,3,0	0/0:3,0:3:9:0,9,95	./.:.:.:.:.	1/1:0,3:3:9:100,9,0	0/0:1,1:2:3:0,3,32	0/0:1,0:1:3:0,3,31	0/0:2,0:2:6:0,6,64	0/0:2,0:2:6:0,6,67	0/0:2,0:2:6:0,6,67	0/0:4,0:4:12:0,12,126	0/0:1,0:1:3:0,3,32	0/0:3,0:3:9:0,9,96	0/0:5,0:5:15:0,15,160	0/0:5,0:5:15:0,15,158	0/0:6,0:6:18:0,18,191	0/0:1,0:1:3:0,3,32	0/0:5,0:5:15:0,15,166	0/0:1,0:1:3:0,3,34	0/0:3,0:3:9:0,9,95	0/0:1,0:1:3:0,3,32	0/0:4,0:4:12:0,12,130	0/0:3,0:3:9:0,9,97	0/0:9,0:9:27:0,27,291	1/1:0,2:2:6:62,6,0	1/1:0,3:3:9:100,9,0	1/1:0,2:2:6:63,6,0	1/1:0,1:1:3:30,3,0	1/1:0,1:1:3:34,3,0	1/1:0,3:3:9:97,9,0	1/1:0,3:3:9:96,9,0	1/1:0,4:4:12:132,12,0	0/0:4,0:4:12:0,12,123	1/1:0,2:2:6:63,6,0	./.:.:.:.:.	1/1:0,1:1:3:33,3,0	1/1:0,2:2:6:65,6,0	1/1:0,4:4:12:128,12,0	1/1:0,2:2:6:65,6,0	0/0:2,0:2:6:0,6,62	0/0:1,0:1:3:0,3,32	0/0:4,0:4:12:0,12,132	0/0:6,0:6:18:0,18,189	0/0:3,0:3:9:0,9,97	0/0:3,0:3:9:0,9,95	0/0:3,0:3:9:0,9,94	0/0:4,0:4:12:0,12,124	0/0:3,0:3:9:0,9,97	0/0:10,0:10:21:0,21,262	0/0:5,0:5:15:0,15,158	0/0:1,0:1:3:0,3,32	0/0:5,0:5:15:0,15,160	1/1:0,4:4:12:127,12,0	0/0:3,0:3:9:0,9,94	0/0:4,0:4:12:0,12,126	0/0:8,0:8:24:0,24,252	0/0:3,0:3:9:0,9,94	0/0:4,0:4:12:0,12,129	0/0:3,0:3:9:0,9,90	0/0:2,0:2:6:0,6,67	0/0:8,0:8:24:0,24,249	0/0:2,0:2:6:0,6,65	0/0:5,0:5:15:0,15,167	0/0:6,0:6:18:0,18,193	0/0:3,0:3:9:0,9,92	0/0:4,0:4:6:0,6,89	0/0:2,0:2:6:0,6,63	0/0:6,0:6:9:0,9,134	0/0:6,0:6:9:0,9,134	0/0:7,0:8:18:0,18,202	./.:.:.:.:.	./.:.:.:.:.	0/0:37,0:37:99:0,111,1272
chr1	27766373	.	C	T	2098.31	.	AC=19;AF=0.071;AN=266;BaseQRankSum=-0.455;DP=1078;Dels=0.00;FS=0.430;HaplotypeScore=0.0549;InbreedingCoeff=0.5062;MLEAC=18;MLEAF=0.068;MQ=57.75;MQ0=2;MQRankSum=0.987;QD=26.90;ReadPosRankSum=-0.839	GT:AD:DP:GQ:PL	0/0:63,0:63:99:0,189,2011	0/0:18,0:18:48:0,48,530	0/0:14,0:14:39:0,39,436	0/0:49,0:49:99:0,147,1522	0/0:11,0:11:33:0,33,343	0/0:18,0:18:54:0,54,568	0/0:22,0:22:66:0,66,706	0/0:2,0:2:6:0,6,64	0/0:2,0:2:6:0,6,65	0/0:19,0:19:54:0,54,576	0/0:1,0:1:3:0,3,29	1/1:0,12:12:36:376,36,0	0/0:13,0:13:36:0,36,411	0/0:3,0:3:9:0,9,96	0/0:17,0:17:45:0,45,494	0/0:37,0:37:99:0,111,1148	0/0:9,0:9:24:0,24,271	0/0:4,0:4:12:0,12,129	0/0:13,0:13:30:0,30,336	0/0:20,0:20:54:0,54,576	0/0:6,0:6:18:0,18,195	1/1:0,20:20:60:629,60,0	0/0:16,0:16:48:0,48,509	1/1:0,12:12:36:384,36,0	0/0:2,0:2:6:0,6,61	0/0:20,0:20:60:0,60,631	0/0:16,0:16:48:0,48,510	0/0:1,0:1:3:0,3,32	0/0:2,0:2:6:0,6,65	0/0:27,0:27:75:0,75,825	0/0:5,0:5:15:0,15,164	0/0:4,0:4:12:0,12,128	0/0:22,0:22:63:0,63,690	0/0:3,0:3:9:0,9,93	0/0:13,0:13:39:0,39,418	0/0:5,0:5:15:0,15,162	0/0:15,0:15:45:0,45,471	0/0:15,0:15:45:0,45,475	0/0:22,0:22:63:0,63,680	0/0:4,0:4:6:0,6,66	0/0:3,0:3:9:0,9,101	0/0:19,0:19:57:0,57,599	0/0:13,0:13:39:0,39,408	0/0:16,0:16:48:0,48,528	0/0:26,0:26:78:0,78,820	0/0:26,0:26:78:0,78,811	0/0:12,0:12:33:0,33,359	0/1:2,4:6:49:113,0,49	./.:.:.:.:.	0/0:6,0:6:18:0,18,192	0/0:2,0:2:6:0,6,65	0/0:4,0:4:12:0,12,126	0/0:5,0:5:15:0,15,153	0/0:2,0:2:6:0,6,61	1/1:0,5:5:15:157,15,0	0/0:3,0:3:9:0,9,92	0/0:1,0:1:3:0,3,32	0/0:12,0:12:27:0,27,315	0/0:1,0:1:3:0,3,35	1/1:0,5:5:15:157,15,0	0/0:1,0:1:3:0,3,31	0/0:2,0:2:6:0,6,59	0/0:4,0:4:9:0,9,110	0/0:6,0:6:18:0,18,184	0/0:4,0:4:12:0,12,126	0/0:1,0:1:3:0,3,33	./.:.:.:.:.	0/0:6,0:6:18:0,18,191	0/0:4,0:4:12:0,12,123	0/0:3,0:3:9:0,9,93	./.:.:.:.:.	0/0:7,0:7:21:0,21,222	0/0:1,0:1:3:0,3,31	0/0:1,0:1:3:0,3,34	0/0:4,0:4:12:0,12,131	0/0:1,0:1:3:0,3,31	0/0:5,0:5:15:0,15,154	0/0:4,0:4:12:0,12,126	1/1:0,3:3:9:94,9,0	0/0:8,0:8:24:0,24,250	0/0:2,0:2:6:0,6,64	0/0:2,0:2:6:0,6,67	0/0:3,0:3:9:0,9,100	0/0:2,0:2:6:0,6,51	0/0:6,0:6:18:0,18,191	0/0:8,0:8:24:0,24,239	0/0:9,0:9:27:0,27,276	0/0:6,0:6:18:0,18,189	0/0:7,0:7:21:0,21,226	0/0:4,0:4:12:0,12,128	0/0:1,0:1:3:0,3,32	0/0:6,0:6:12:0,12,154	0/0:3,0:3:9:0,9,97	0/0:1,0:1:3:0,3,32	0/0:2,0:2:6:0,6,67	0/0:5,0:5:12:0,12,126	0/0:4,0:4:12:0,12,130	0/0:3,0:3:9:0,9,101	0/0:1,0:1:3:0,3,31	0/0:1,0:1:3:0,3,31	0/0:8,0:8:24:0,24,256	./.:.:.:.:.	0/0:1,0:1:3:0,3,31	0/0:6,0:6:18:0,18,191	0/0:3,0:3:9:0,9,95	0/0:6,0:6:18:0,18,194	0/0:7,0:7:21:0,21,230	0/0:9,0:9:27:0,27,272	0/0:5,0:5:9:0,9,93	0/0:14,0:14:42:0,42,434	0/0:5,0:5:15:0,15,157	0/0:5,0:5:9:0,9,95	0/0:7,0:7:18:0,18,201	0/0:7,0:7:21:0,21,220	0/0:6,0:6:15:0,15,170	0/0:5,0:5:15:0,15,161	0/0:1,0:1:3:0,3,31	0/0:3,0:3:9:0,9,95	0/0:3,0:3:9:0,9,101	0/0:6,0:6:18:0,18,189	1/1:0,5:5:15:151,15,0	0/0:9,0:9:27:0,27,274	0/0:6,0:6:18:0,18,187	0/0:3,0:3:9:0,9,96	0/0:5,0:5:15:0,15,148	0/0:8,0:8:24:0,24,245	1/1:0,7:7:21:218,21,0	0/0:2,0:2:6:0,6,63	1/1:0,3:3:9:93,9,0	0/0:1,0:1:3:0,3,32	0/0:4,0:4:6:0,6,89	0/0:2,0:2:3:0,3,45	0/0:6,0:6:12:0,12,153	0/0:2,0:2:3:0,3,45	0/0:2,0:2:3:0,3,45	0/0:6,0:6:9:0,9,121	0/0:15,0:15:45:0,45,493
chr1	27766948	.	G	T	1591.48	.	AC=19;AF=0.072;AN=264;BaseQRankSum=-1.426;DP=961;Dels=0.00;FS=4.630;HaplotypeScore=0.0153;InbreedingCoeff=0.4127;MLEAC=16;MLEAF=0.061;MQ=52.45;MQ0=24;MQRankSum=-1.120;QD=24.11;ReadPosRankSum=-1.007	GT:AD:DP:GQ:PL	0/0:54,0:54:99:0,159,1706	1/1:2,24:26:72:723,72,0	0/0:21,0:21:60:0,60,646	0/0:38,0:38:99:0,105,1076	0/0:14,0:14:42:0,42,438	0/0:20,0:20:57:0,57,587	0/0:15,0:15:39:0,39,406	0/0:1,0:1:3:0,3,33	0/0:6,0:6:18:0,18,189	0/0:23,0:23:69:0,69,727	0/0:1,0:1:3:0,3,32	0/0:11,0:11:27:0,27,275	0/0:15,0:15:45:0,45,468	0/0:2,0:2:6:0,6,61	0/0:20,0:20:60:0,60,631	0/0:21,0:21:63:0,63,647	0/0:24,0:24:66:0,66,680	0/0:1,0:1:3:0,3,35	0/0:6,0:6:12:0,12,126	1/1:1,6:7:18:176,18,0	0/0:6,0:6:18:0,18,191	0/0:15,0:15:42:0,42,452	0/0:9,0:9:21:0,21,225	0/0:19,0:19:57:0,57,598	0/0:3,0:3:9:0,9,95	0/0:22,0:22:63:0,63,677	0/0:11,0:11:33:0,33,342	0/0:5,0:5:15:0,15,144	0/0:3,0:3:9:0,9,95	0/0:16,0:16:45:0,45,483	0/0:1,0:1:3:0,3,35	0/0:5,0:5:15:0,15,162	0/0:22,0:22:54:0,54,578	0/0:3,0:3:9:0,9,100	0/0:25,0:25:75:0,75,783	0/0:4,0:4:12:0,12,120	0/0:28,0:28:72:0,72,745	0/0:9,0:9:27:0,27,277	0/0:11,0:11:30:0,30,316	0/0:2,0:2:6:0,6,62	0/0:1,0:1:3:0,3,34	0/0:17,0:17:51:0,51,533	0/0:11,0:11:27:0,27,279	0/0:12,0:12:36:0,36,383	1/1:0,12:12:36:360,36,0	0/0:22,0:22:60:0,60,649	0/0:7,0:7:21:0,21,221	0/0:10,0:10:30:0,30,329	./.:.:.:.:.	0/0:7,0:7:21:0,21,217	0/0:1,0:1:3:0,3,30	./.:.:.:.:.	0/0:5,0:5:15:0,15,160	0/0:3,0:3:9:0,9,96	0/0:2,0:2:6:0,6,63	0/0:1,0:1:3:0,3,34	0/0:1,0:1:3:0,3,32	0/0:6,0:6:18:0,18,181	0/0:2,0:2:6:0,6,64	0/0:8,0:8:24:0,24,249	0/0:3,0:3:3:0,3,31	0/0:2,0:2:6:0,6,59	0/0:7,0:7:18:0,18,193	0/0:3,0:3:9:0,9,91	0/0:6,0:6:18:0,18,192	0/0:3,0:3:9:0,9,96	0/0:1,0:1:3:0,3,32	0/0:7,0:7:21:0,21,211	./.:.:.:.:.	0/0:2,0:2:6:0,6,65	0/0:1,0:1:3:0,3,32	0/0:5,0:5:9:0,9,94	1/1:0,1:1:3:30,3,0	0/0:1,0:1:3:0,3,32	0/0:5,0:5:15:0,15,152	0/0:2,0:2:6:0,6,64	0/0:4,0:4:12:0,12,129	1/1:0,4:4:12:118,12,0	0/0:2,0:2:6:0,6,61	0/0:6,0:7:18:0,18,181	1/1:0,3:3:9:92,9,0	0/0:2,0:2:6:0,6,59	0/0:4,0:4:9:0,9,98	0/0:2,0:2:6:0,6,61	0/0:3,0:3:9:0,9,95	0/0:1,0:1:3:0,3,35	0/0:10,0:10:27:0,27,269	0/0:3,0:3:9:0,9,97	0/0:2,0:2:3:0,3,32	0/0:3,0:3:9:0,9,95	0/0:1,0:1:3:0,3,32	0/0:1,1:2:3:0,3,32	0/0:4,0:4:12:0,12,124	0/0:1,0:1:3:0,3,32	0/0:3,0:3:9:0,9,91	0/0:4,0:4:9:0,9,96	0/0:3,0:3:6:0,6,57	0/0:1,0:1:3:0,3,32	0/0:2,0:2:6:0,6,61	0/0:5,0:5:15:0,15,157	0/0:2,0:2:6:0,6,63	0/0:3,0:3:9:0,9,94	0/0:1,0:1:3:0,3,32	0/0:3,0:3:6:0,6,64	0/0:5,0:5:15:0,15,157	0/0:2,0:2:6:0,6,63	0/0:3,0:3:9:0,9,103	0/0:8,0:8:18:0,18,186	0/0:2,0:2:6:0,6,65	0/0:3,0:3:9:0,9,93	0/0:4,0:4:9:0,9,92	0/0:2,0:2:6:0,6,67	0/0:12,0:12:27:0,27,298	0/0:2,0:2:3:0,3,32	0/0:6,0:6:18:0,18,184	0/0:6,0:6:18:0,18,191	0/0:3,0:3:9:0,9,91	0/0:6,0:6:18:0,18,192	0/0:4,0:4:12:0,12,122	0/0:6,0:6:18:0,18,189	0/0:5,0:5:15:0,15,155	1/1:0,2:2:6:57,6,0	0/0:5,0:5:9:0,9,96	0/1:1,6:7:11:160,0,11	1/1:0,2:2:6:57,6,0	0/0:2,0:2:6:0,6,63	0/0:2,0:2:6:0,6,62	1/1:0,2:2:6:60,6,0	0/0:2,0:2:6:0,6,61	./.:.:.:.:.	./.:.:.:.:.	0/0:2,0:3:3:0,3,45	0/0:4,0:4:6:0,6,89	0/0:8,0:8:12:0,12,179	0/0:2,0:2:3:0,3,45	0/0:2,1:3:3:0,3,45	0/0:29,0:29:72:0,72,824
chr1	27767607	.	T	C	8205.44	.	AC=109;AF=0.440;AN=248;BaseQRankSum=4.030;DP=950;Dels=0.00;FS=2.240;HaplotypeScore=0.0674;InbreedingCoeff=0.7309;MLEAC=101;MLEAF=0.407;MQ=54.50;MQ0=6;MQRankSum=-3.390;QD=25.40;ReadPosRankSum=1.328	GT:AD:DP:GQ:PL	0/0:65,0:65:99:0,195,2051	1/1:0,21:21:63:687,63,0	0/0:19,0:19:57:0,57,570	0/0:45,0:45:99:0,135,1377	0/0:13,0:13:39:0,39,403	1/1:0,9:9:24:254,24,0	1/1:0,23:23:66:688,66,0	0/0:4,0:4:12:0,12,125	./.:.:.:.:.	0/0:20,0:20:60:0,60,601	0/0:3,0:3:9:0,9,97	0/0:13,0:13:39:0,39,398	0/0:19,0:19:45:0,45,522	1/1:0,3:3:6:62,6,0	0/0:19,0:19:57:0,57,584	1/1:0,9:9:18:200,18,0	0/0:15,0:15:45:0,45,450	0/1:1,1:2:23:23,0,26	0/0:9,0:10:24:0,24,259	1/1:0,14:14:42:432,42,0	0/0:1,0:1:3:0,3,35	0/0:23,0:23:69:0,69,687	1/1:0,15:16:42:459,42,0	0/0:15,0:15:39:0,39,429	1/1:0,3:3:9:99,9,0	0/0:17,0:17:51:0,51,522	1/1:0,13:13:39:394,39,0	0/0:8,0:8:24:0,24,253	0/0:1,0:1:3:0,3,30	0/0:16,0:16:45:0,45,462	1/1:0,1:1:3:32,3,0	./.:.:.:.:.	1/1:0,22:22:66:698,66,0	0/0:4,0:4:12:0,12,126	0/0:16,0:16:48:0,48,496	./.:.:.:.:.	0/0:17,0:17:45:0,45,483	0/1:10,1:11:3:3,0,260	1/1:0,6:6:12:125,12,0	1/1:0,1:1:3:34,3,0	0/0:1,0:1:3:0,3,33	0/0:18,0:18:54:0,54,551	0/0:15,0:15:45:0,45,462	0/0:11,0:11:33:0,33,343	1/1:0,17:17:42:439,42,0	0/0:18,0:18:42:0,42,476	0/0:15,0:15:45:0,45,473	0/0:5,0:5:15:0,15,161	1/1:0,3:3:9:95,9,0	0/0:5,0:5:15:0,15,151	1/1:0,2:2:6:63,6,0	1/1:0,3:3:6:64,6,0	0/0:4,0:4:12:0,12,124	1/1:0,2:2:6:62,6,0	0/0:5,0:5:15:0,15,153	0/0:3,0:3:9:0,9,96	0/0:3,0:3:9:0,9,89	0/0:10,0:10:30:0,30,316	./.:.:.:.:.	0/0:7,0:7:21:0,21,218	0/0:1,0:1:3:0,3,31	./.:.:.:.:.	0/0:3,0:3:9:0,9,96	0/0:4,0:4:12:0,12,122	1/1:0,2:2:6:66,6,0	0/0:1,0:1:3:0,3,31	1/1:0,4:4:12:130,12,0	0/0:4,0:4:12:0,12,122	0/0:3,0:3:9:0,9,94	0/0:5,0:5:15:0,15,148	0/0:3,0:3:9:0,9,92	0/0:3,0:3:9:0,9,89	1/1:0,6:6:18:193,18,0	0/1:1,4:5:17:114,0,17	0/0:3,0:3:9:0,9,89	1/1:0,5:5:15:158,15,0	1/1:0,3:3:9:95,9,0	1/1:0,1:1:3:31,3,0	0/0:2,0:2:6:0,6,59	0/0:5,0:5:15:0,15,156	1/1:0,2:2:6:63,6,0	1/1:0,1:1:3:34,3,0	1/1:0,8:8:21:223,21,0	0/0:7,0:7:21:0,21,216	1/1:0,3:3:9:97,9,0	1/1:0,3:3:9:105,9,0	./.:.:.:.:.	1/1:0,5:5:15:161,15,0	0/0:5,0:5:15:0,15,162	./.:.:.:.:.	./.:.:.:.:.	./.:.:.:.:.	0/1:2,3:5:47:82,0,47	0/0:2,0:2:6:0,6,59	0/0:1,0:1:3:0,3,33	0/0:5,0:5:15:0,15,152	1/1:0,2:2:6:58,6,0	0/0:2,0:2:6:0,6,63	./.:.:.:.:.	0/0:1,0:1:3:0,3,33	0/0:5,0:5:15:0,15,159	0/0:5,0:5:15:0,15,153	0/0:4,0:4:12:0,12,115	1/1:0,4:4:12:127,12,0	1/1:0,2:2:6:61,6,0	1/1:0,5:5:15:163,15,0	0/1:1,2:3:21:60,0,21	0/0:9,0:9:27:0,27,270	./.:.:.:.:.	1/1:0,6:6:18:184,18,0	1/1:0,8:8:24:250,24,0	./.:.:.:.:.	1/1:0,3:3:3:45,3,0	1/1:0,2:2:6:62,6,0	1/1:0,1:1:3:32,3,0	0/0:6,0:6:12:0,12,151	0/0:5,0:5:15:0,15,150	1/1:0,2:2:6:62,6,0	0/0:4,0:4:12:0,12,118	1/1:0,4:4:9:96,9,0	0/0:4,0:4:12:0,12,122	1/1:0,5:5:15:156,15,0	1/1:0,5:5:15:162,15,0	1/1:0,3:3:9:97,9,0	1/1:0,5:5:12:128,12,0	./.:.:.:.:.	0/0:5,0:5:15:0,15,152	1/1:0,4:4:6:63,6,0	0/0:2,0:2:6:0,6,61	1/1:0,1:1:3:32,3,0	1/1:0,10:10:15:224,15,0	0/0:6,0:6:12:0,12,152	1/1:0,4:4:6:89,6,0	1/1:0,2:2:3:45,3,0	1/1:0,4:4:6:89,6,0	1/1:0,4:4:6:76,6,0	0/0:29,0:29:87:0,87,970
chr1	27767663	.	C	A	3531.4	.	AC=18;AF=0.075;AN=240;BaseQRankSum=-3.435;DP=812;Dels=0.00;FS=0.354;HaplotypeScore=0.0336;InbreedingCoeff=0.4572;MLEAC=16;MLEAF=0.067;MQ=56.56;MQ0=3;MQRankSum=3.186;QD=29.19;ReadPosRankSum=-0.432	GT:AD:DP:GQ:PL	1/1:0,70:70:99:2209,211,0	0/0:19,0:19:51:0,51,566	0/0:17,0:17:51:0,51,539	0/0:36,0:36:99:0,108,1136	0/0:10,0:10:30:0,30,310	0/0:6,0:6:18:0,18,189	0/0:17,0:17:51:0,51,546	0/0:2,0:2:6:0,6,65	0/0:2,0:2:6:0,6,64	0/0:18,0:18:54:0,54,560	0/0:1,0:1:3:0,3,31	0/0:14,0:14:42:0,42,448	0/0:8,0:8:24:0,24,245	0/0:2,0:2:3:0,3,33	0/0:12,0:12:36:0,36,378	0/0:3,0:3:3:0,3,31	0/0:14,0:14:42:0,42,437	0/0:1,0:1:3:0,3,32	1/1:0,8:8:24:247,24,0	0/0:13,0:13:36:0,36,397	1/1:0,2:2:6:63,6,0	0/0:22,0:22:66:0,66,681	0/0:16,0:16:36:0,36,428	0/0:15,0:15:45:0,45,471	0/0:3,0:3:9:0,9,94	0/0:11,0:11:33:0,33,360	0/0:10,0:10:30:0,30,309	0/0:5,0:5:15:0,15,167	0/0:2,0:2:6:0,6,65	0/0:17,0:17:42:0,42,490	0/0:1,0:1:3:0,3,32	0/0:3,0:3:9:0,9,97	0/0:25,0:25:69:0,69,748	0/0:1,0:1:3:0,3,34	0/0:12,0:12:36:0,36,383	./.:.:.:.:.	1/1:0,17:17:51:528,51,0	0/0:7,0:7:21:0,21,227	0/0:2,0:2:3:0,3,32	./.:.:.:.:.	0/0:1,0:1:3:0,3,34	0/0:10,0:10:30:0,30,320	1/1:0,13:13:39:401,39,0	0/0:13,0:13:36:0,36,396	0/0:12,0:12:30:0,30,335	0/0:18,0:18:48:0,48,524	0/0:8,0:8:24:0,24,255	0/0:6,0:6:18:0,18,197	0/0:1,0:1:3:0,3,32	0/0:5,0:5:15:0,15,151	0/0:1,0:1:3:0,3,31	0/0:1,0:1:3:0,3,33	0/0:6,0:6:18:0,18,186	0/0:3,0:3:9:0,9,100	0/0:3,0:3:9:0,9,95	0/0:2,0:2:6:0,6,61	0/0:4,0:4:12:0,12,126	0/0:9,0:9:27:0,27,284	./.:.:.:.:.	0/0:5,0:5:15:0,15,161	0/0:3,0:3:9:0,9,95	0/0:1,0:1:3:0,3,32	0/0:4,0:4:12:0,12,128	0/0:2,0:2:6:0,6,67	0/0:4,0:4:12:0,12,129	0/0:2,0:2:6:0,6,64	0/0:6,0:6:18:0,18,189	0/0:4,0:4:12:0,12,126	0/0:2,0:2:6:0,6,63	0/0:5,0:5:15:0,15,155	1/1:0,3:3:9:92,9,0	1/1:0,1:1:3:30,3,0	0/0:3,0:3:9:0,9,93	0/0:4,0:4:12:0,12,125	0/0:1,0:1:3:0,3,35	0/0:2,0:2:6:0,6,65	0/0:3,0:3:9:0,9,100	0/0:2,0:2:6:0,6,63	0/0:2,0:2:6:0,6,63	1/1:0,4:4:9:109,9,0	0/0:4,0:4:12:0,12,130	0/0:2,0:2:6:0,6,62	0/0:4,0:4:9:0,9,92	0/0:7,0:7:21:0,21,227	0/0:1,0:1:3:0,3,31	0/0:5,0:5:15:0,15,168	./.:.:.:.:.	./.:.:.:.:.	0/0:3,0:3:9:0,9,94	0/0:3,0:3:9:0,9,97	./.:.:.:.:.	./.:.:.:.:.	0/0:3,0:3:9:0,9,97	./.:.:.:.:.	0/0:1,0:1:3:0,3,32	0/0:3,0:3:9:0,9,95	0/0:8,0:8:24:0,24,250	0/0:1,0:1:3:0,3,32	0/0:1,0:1:3:0,3,34	./.:.:.:.:.	0/0:5,0:5:15:0,15,161	0/0:1,0:1:3:0,3,23	0/0:5,0:5:15:0,15,160	0/0:2,0:2:6:0,6,63	0/0:6,0:6:18:0,18,189	0/0:6,0:6:18:0,18,184	0/0:1,0:1:3:0,3,33	0/0:9,0:9:21:0,21,251	./.:.:.:.:.	0/0:3,0:3:9:0,9,97	0/0:6,0:6:18:0,18,189	./.:.:.:.:.	./.:.:.:.:.	./.:.:.:.:.	./.:.:.:.:.	1/1:0,3:3:9:90,9,0	./.:.:.:.:.	0/0:4,0:4:6:0,6,74	./.:.:.:.:.	0/0:2,0:2:6:0,6,66	0/0:1,0:1:3:0,3,34	0/0:4,0:4:12:0,12,118	0/0:3,0:3:9:0,9,96	0/0:3,0:3:9:0,9,97	0/0:3,0:3:9:0,9,95	0/0:2,0:2:6:0,6,63	0/0:11,0:11:33:0,33,352	0/0:3,0:3:9:0,9,100	./.:.:.:.:.	0/0:2,0:2:3:0,3,45	0/0:6,0:6:9:0,9,134	0/0:4,0:4:6:0,6,89	0/0:3,0:4:6:0,6,77	0/0:4,0:4:9:0,9,108	0/0:4,0:4:6:0,6,89	0/0:4,0:4:6:0,6,89	0/0:31,0:31:90:0,90,1011
chr1	27767866	.	T	C	294.46	.	AC=19;AF=0.075;AN=254;DP=936;Dels=0.00;FS=21.973;HaplotypeScore=0.1280;InbreedingCoeff=0.4277;MLEAC=12;MLEAF=0.047;MQ=53.31;MQ0=4;QD=11.33	GT:AD:DP:GQ:PL	0/0:71,0:71:99:0,210,2202	0/0:12,0:12:33:0,33,352	0/0:13,0:13:39:0,39,410	0/0:36,0:37:99:0,108,1101	0/0:15,0:15:39:0,39,430	0/0:12,0:12:30:0,30,312	0/0:12,0:12:33:0,33,326	0/0:2,0:2:6:0,6,63	0/0:1,0:1:3:0,3,33	0/0:14,0:14:39:0,39,409	0/0:4,0:4:12:0,12,128	0/0:11,0:11:33:0,33,340	0/0:16,0:16:45:0,45,459	0/0:1,0:1:3:0,3,35	0/0:12,0:12:36:0,36,373	1/1:0,4:4:6:60,6,0	0/0:14,0:14:42:0,42,429	0/0:2,0:2:6:0,6,69	0/0:7,0:7:21:0,21,217	0/0:15,0:15:42:0,42,405	0/0:6,0:6:18:0,18,191	0/0:23,0:24:69:0,69,692	0/0:21,0:21:63:0,63,653	0/0:7,0:7:21:0,21,210	0/0:4,0:4:12:0,12,125	0/0:29,0:29:84:0,84,884	0/0:13,0:13:39:0,39,391	0/0:4,0:4:12:0,12,133	0/0:1,0:1:3:0,3,27	0/0:25,0:25:66:0,66,706	0/0:7,0:7:21:0,21,215	0/0:3,0:3:9:0,9,95	0/0:25,0:25:75:0,75,753	0/0:7,0:7:21:0,21,227	0/0:20,0:20:57:0,57,610	1/1:0,2:2:6:63,6,0	0/0:21,0:21:57:0,57,599	0/1:4,3:7:41:41,0,103	1/1:0,3:3:9:91,9,0	./.:.:.:.:.	0/0:2,0:2:6:0,6,60	0/0:9,0:9:27:0,27,270	0/0:12,0:12:36:0,36,370	0/0:17,0:17:51:0,51,538	0/0:17,0:17:48:0,48,493	0/0:19,0:19:54:0,54,564	0/0:4,0:4:12:0,12,135	0/0:5,0:5:12:0,12,133	0/0:2,0:3:6:0,6,61	./.:.:.:.:.	0/0:3,0:3:9:0,9,92	./.:.:.:.:.	0/0:5,0:5:12:0,12,126	0/0:3,0:3:9:0,9,93	0/0:6,0:6:18:0,18,189	0/0:8,0:8:24:0,24,252	0/0:2,0:2:6:0,6,58	0/0:3,0:3:9:0,9,95	0/0:1,0:1:3:0,3,30	0/0:5,0:5:15:0,15,155	0/0:9,0:9:27:0,27,275	0/0:1,0:1:3:0,3,34	0/0:10,0:10:24:0,24,269	0/0:3,0:3:9:0,9,93	0/0:1,0:1:3:0,3,30	0/0:2,0:2:6:0,6,63	0/0:2,0:2:6:0,6,58	0/0:5,0:5:15:0,15,153	0/0:1,0:1:3:0,3,29	0/0:3,0:3:9:0,9,87	0/0:2,0:2:6:0,6,61	0/0:4,0:4:12:0,12,120	0/0:3,0:3:9:0,9,89	0/0:5,0:5:15:0,15,151	0/0:5,0:5:15:0,15,153	./.:.:.:.:.	0/0:5,0:5:12:0,12,137	0/0:4,0:4:12:0,12,118	./.:.:.:.:.	0/0:4,0:4:12:0,12,124	0/0:2,0:2:6:0,6,59	./.:.:.:.:.	0/0:7,0:7:21:0,21,212	0/0:3,0:3:9:0,9,92	0/0:8,0:8:24:0,24,243	0/0:3,0:3:9:0,9,97	1/1:0,2:2:6:59,6,0	1/1:0,2:2:6:61,6,0	0/0:6,0:6:18:0,18,192	0/0:9,0:9:27:0,27,281	./.:.:.:.:.	0/0:4,0:4:12:0,12,121	0/0:3,0:3:6:0,6,63	0/0:1,0:1:3:0,3,32	0/0:2,0:2:6:0,6,59	0/0:3,0:3:9:0,9,94	0/0:10,0:10:30:0,30,322	0/0:2,0:2:6:0,6,63	0/0:3,0:3:9:0,9,90	./.:.:.:.:.	0/0:11,0:11:33:0,33,341	0/0:1,0:1:3:0,3,32	0/0:6,0:6:15:0,15,162	0/0:3,0:3:9:0,9,97	0/0:5,0:5:15:0,15,161	0/0:9,0:9:27:0,27,282	0/0:5,0:5:15:0,15,158	0/0:6,0:6:18:0,18,183	1/1:0,2:2:3:30,3,0	0/0:5,0:5:15:0,15,148	0/0:3,0:3:6:0,6,58	1/1:0,2:2:3:31,3,0	1/1:0,1:1:3:30,3,0	./.:.:.:.:.	1/1:0,1:1:3:30,3,0	0/0:2,0:2:6:0,6,59	0/0:6,0:6:15:0,15,155	0/0:9,0:9:27:0,27,271	0/0:4,0:4:9:0,9,108	0/0:4,0:4:12:0,12,122	0/0:3,0:3:9:0,9,92	0/0:7,0:7:21:0,21,215	0/0:3,0:3:9:0,9,91	0/0:4,0:4:12:0,12,124	0/0:2,0:2:6:0,6,58	0/0:2,0:2:6:0,6,65	0/0:3,0:3:9:0,9,92	0/0:5,0:5:12:0,12,135	0/0:1,0:1:3:0,3,32	0/0:3,0:3:6:0,6,75	0/0:1,0:1:3:0,3,31	0/0:4,0:4:6:0,6,89	0/0:6,0:6:9:0,9,134	0/0:2,1:3:3:0,3,45	./.:.:.:.:.	0/0:6,0:8:12:0,12,147	0/0:26,0:26:78:0,78,869
chr1	27768025	.	T	G	10436	.	AC=80;AF=0.303;AN=264;BaseQRankSum=1.376;DP=1117;Dels=0.00;FS=0.467;HaplotypeScore=0.1934;InbreedingCoeff=0.7208;MLEAC=80;MLEAF=0.303;MQ=56.08;MQ0=6;MQRankSum=2.476;QD=27.54;ReadPosRankSum=-0.991	GT:AD:DP:GQ:PL	0/0:60,0:60:99:0,180,1927	0/0:12,0:12:36:0,36,382	1/1:0,10:10:30:316,30,0	1/1:0,50:50:99:1554,150,0	1/1:0,16:16:48:487,48,0	0/0:12,0:13:36:0,36,363	0/0:20,0:20:60:0,60,635	1/1:0,3:3:9:87,9,0	0/0:1,0:1:3:0,3,32	1/1:0,20:20:54:574,54,0	0/1:1,4:5:13:114,0,13	0/0:15,0:15:42:0,42,451	1/1:0,13:13:36:386,36,0	./.:.:.:.:.	1/1:0,21:21:63:648,63,0	0/0:22,0:22:66:0,66,669	1/1:0,27:27:81:851,81,0	0/0:3,0:3:9:0,9,98	0/0:9,0:9:27:0,27,278	0/0:17,0:17:45:0,45,488	0/0:8,0:8:24:0,24,258	0/0:15,0:15:45:0,45,466	0/0:22,0:22:66:0,66,671	0/0:16,0:16:48:0,48,484	0/0:2,0:2:6:0,6,65	1/1:0,22:22:63:671,63,0	0/0:11,0:11:33:0,33,339	1/1:0,6:6:18:188,18,0	0/1:1,2:3:23:52,0,23	1/1:0,34:34:99:1034,102,0	0/0:12,1:13:7:0,7,351	0/1:3,4:7:79:99,0,79	0/0:31,0:31:93:0,93,968	1/1:0,4:4:12:122,12,0	0/0:19,0:19:57:0,57,593	0/0:6,0:6:15:0,15,148	0/0:20,0:20:51:0,51,566	0/0:12,0:12:33:0,33,348	0/0:12,0:12:36:0,36,370	0/0:3,0:3:3:0,3,34	1/1:0,2:2:6:65,6,0	1/1:0,14:14:42:450,42,0	0/0:29,0:29:87:0,87,900	0/0:14,0:14:39:0,39,418	0/0:23,0:23:60:0,60,667	0/0:20,0:20:60:0,60,631	1/1:0,11:11:33:353,33,0	0/0:5,0:5:15:0,15,152	0/0:3,0:3:9:0,9,95	0/0:2,0:2:6:0,6,63	0/0:3,0:3:9:0,9,94	0/0:2,0:2:6:0,6,63	1/1:0,8:8:21:236,21,0	0/0:7,0:7:18:0,18,202	0/0:3,0:4:9:0,9,98	1/1:0,3:3:9:93,9,0	0/0:4,0:4:12:0,12,126	0/0:6,0:6:18:0,18,184	1/1:0,2:2:6:61,6,0	0/0:2,0:2:6:0,6,64	1/1:0,4:4:12:119,12,0	1/1:0,3:3:9:93,9,0	1/1:0,5:5:15:157,15,0	1/1:0,4:4:12:124,12,0	0/0:5,0:5:15:0,15,161	1/1:0,4:4:12:126,12,0	0/0:1,0:1:3:0,3,32	1/1:0,5:5:15:154,15,0	1/1:0,4:4:12:132,12,0	1/1:0,3:3:9:93,9,0	./.:.:.:.:.	0/0:3,0:3:9:0,9,94	0/0:4,0:4:12:0,12,127	0/0:5,0:5:15:0,15,160	0/0:7,0:7:21:0,21,217	0/0:6,0:6:18:0,18,182	0/0:2,0:3:6:0,6,61	0/0:4,0:4:12:0,12,124	0/0:1,0:1:3:0,3,32	0/0:6,0:6:15:0,15,166	0/0:5,0:5:15:0,15,155	0/0:2,0:2:6:0,6,65	0/0:4,0:4:12:0,12,127	1/1:0,6:6:18:192,18,0	0/0:3,0:3:9:0,9,98	0/0:5,0:5:15:0,15,163	0/0:3,0:3:9:0,9,94	0/1:3,1:4:23:23,0,49	1/1:0,5:5:15:157,15,0	1/1:0,3:3:9:97,9,0	1/1:0,1:1:3:31,3,0	1/1:0,9:9:21:251,21,0	0/0:1,0:2:3:0,3,31	1/1:0,1:1:3:33,3,0	1/1:0,4:4:12:127,12,0	0/1:1,1:2:24:24,0,26	0/1:8,1:9:2:2,0,220	./.:.:.:.:.	0/0:2,0:2:6:0,6,60	./.:.:.:.:.	1/1:0,9:9:27:283,27,0	1/1:0,4:4:12:105,12,0	1/1:0,5:5:15:160,15,0	0/0:1,0:1:3:0,3,32	0/0:2,0:2:6:0,6,65	0/0:8,0:8:18:0,18,213	0/0:2,0:2:6:0,6,61	0/0:6,0:6:18:0,18,186	0/0:3,0:3:3:0,3,33	0/0:7,0:7:18:0,18,194	0/0:8,0:8:24:0,24,248	0/0:3,0:3:3:0,3,32	0/0:8,0:8:24:0,24,243	0/0:13,0:13:39:0,39,397	0/0:9,0:9:27:0,27,267	0/0:1,0:1:3:0,3,30	1/1:0,4:4:12:128,12,0	0/0:5,0:5:15:0,15,157	0/0:3,0:3:9:0,9,94	0/0:4,0:4:9:0,9,112	0/0:6,0:6:18:0,18,184	0/0:5,0:5:15:0,15,157	0/0:12,0:12:33:0,33,360	0/0:5,0:5:9:0,9,120	0/0:4,0:4:12:0,12,126	0/0:4,0:4:9:0,9,99	0/0:5,0:5:15:0,15,162	0/0:2,0:2:6:0,6,67	0/0:2,0:2:6:0,6,61	0/0:2,0:2:6:0,6,63	0/0:3,0:3:9:0,9,94	0/0:3,0:3:6:0,6,62	0/0:8,0:8:15:0,15,197	0/0:2,0:3:3:0,3,45	./.:.:.:.:.	0/0:4,0:5:9:0,9,105	0/0:29,0:29:87:0,87,960
chr1	27769886	.	C	T	3442.33	.	AC=31;AF=0.120;AN=258;BaseQRankSum=4.470;DP=1007;Dels=0.00;FS=2.662;HaplotypeScore=0.2767;InbreedingCoeff=0.5996;MLEAC=27;MLEAF=0.105;MQ=56.29;MQ0=4;MQRankSum=2.021;QD=25.88;ReadPosRankSum=-0.313	GT:AD:DP:GQ:PL	0/0:56,0:56:99:0,162,1703	0/0:22,0:22:63:0,63,649	0/0:16,0:16:42:0,42,450	0/0:40,0:40:99:0,120,1196	0/0:19,0:19:54:0,54,555	0/0:7,0:7:21:0,21,201	0/0:27,0:27:81:0,81,785	0/0:1,0:1:3:0,3,32	0/0:2,0:2:6:0,6,63	0/0:22,0:22:66:0,66,668	0/0:2,0:2:6:0,6,69	1/1:0,18:18:54:568,54,0	0/0:13,0:13:36:0,36,374	./.:.:.:.:.	0/0:20,0:20:60:0,60,610	0/0:16,0:16:48:0,48,465	0/0:18,0:19:51:0,51,510	./.:.:.:.:.	0/0:8,0:8:24:0,24,231	0/0:3,0:3:9:0,9,95	0/0:3,0:3:9:0,9,95	1/1:0,24:24:72:742,72,0	0/0:21,0:21:57:0,57,595	1/1:0,27:27:81:844,81,0	0/0:1,0:1:3:0,3,34	0/0:21,0:21:60:0,60,616	0/0:12,0:12:36:0,36,355	0/0:1,0:1:3:0,3,32	./.:.:.:.:.	0/0:26,0:26:72:0,72,763	0/0:8,0:8:21:0,21,216	0/0:3,0:3:6:0,6,65	0/0:24,0:24:72:0,72,696	0/0:2,0:2:6:0,6,56	0/0:21,0:21:63:0,63,630	0/0:3,0:3:9:0,9,87	0/0:14,0:14:39:0,39,401	0/1:7,6:13:99:149,0,161	0/0:15,0:15:39:0,39,404	0/0:1,0:1:3:0,3,33	0/0:4,0:4:9:0,9,91	0/0:25,0:25:75:0,75,761	0/0:17,0:17:51:0,51,500	1/1:0,14:14:39:421,39,0	0/0:10,0:10:30:0,30,299	0/0:12,0:12:30:0,30,328	0/0:20,0:20:60:0,60,621	1/1:0,1:1:3:32,3,0	0/0:3,0:3:9:0,9,87	1/1:0,6:6:18:191,18,0	0/0:1,0:1:3:0,3,32	0/0:5,0:5:15:0,15,143	0/0:5,0:5:15:0,15,149	0/0:1,0:1:3:0,3,30	1/1:0,4:4:9:107,9,0	0/0:3,0:3:9:0,9,95	1/1:0,5:5:15:155,15,0	1/1:0,2:2:6:61,6,0	0/0:4,0:4:12:0,12,121	1/1:0,4:4:12:126,12,0	0/0:2,0:2:6:0,6,57	0/0:4,0:4:12:0,12,119	0/0:6,0:6:18:0,18,178	0/0:3,0:3:9:0,9,93	0/0:8,0:8:24:0,24,235	0/0:4,0:4:12:0,12,119	0/0:3,0:3:9:0,9,89	0/0:9,0:9:27:0,27,263	0/0:5,0:5:12:0,12,128	0/0:2,0:2:6:0,6,59	0/0:2,0:2:6:0,6,59	0/0:2,0:2:6:0,6,62	0/0:6,0:6:18:0,18,182	0/0:5,0:5:15:0,15,136	./.:.:.:.:.	0/0:1,0:1:3:0,3,29	0/0:3,0:3:9:0,9,92	0/0:2,0:2:6:0,6,57	1/1:0,1:1:3:31,3,0	0/0:6,0:6:12:0,12,148	0/0:2,0:2:6:0,6,60	./.:.:.:.:.	0/0:3,0:3:9:0,9,94	0/0:6,0:6:18:0,18,166	0/0:2,0:2:6:0,6,61	0/0:6,0:6:18:0,18,189	0/0:2,0:2:6:0,6,55	0/0:5,0:5:12:0,12,117	0/0:5,0:5:15:0,15,152	0/0:5,0:5:15:0,15,162	0/0:1,0:1:3:0,3,30	0/0:6,0:6:18:0,18,172	0/0:3,0:3:9:0,9,91	0/0:2,0:2:6:0,6,61	./.:.:.:.:.	0/0:4,0:4:12:0,12,126	0/0:3,0:3:9:0,9,95	0/0:1,0:1:3:0,3,31	0/0:3,0:3:6:0,6,75	0/0:4,0:4:12:0,12,119	0/0:5,0:5:15:0,15,145	0/0:1,0:1:3:0,3,29	0/0:2,0:2:6:0,6,59	0/0:2,0:2:6:0,6,59	0/0:5,0:5:15:0,15,154	0/0:6,0:6:18:0,18,182	0/0:3,0:3:9:0,9,95	0/0:5,0:5:15:0,15,142	0/0:4,0:4:9:0,9,97	0/0:3,0:3:9:0,9,88	0/0:7,0:7:21:0,21,204	0/0:4,0:4:9:0,9,97	0/0:14,0:14:42:0,42,415	0/0:5,0:5:12:0,12,118	0/0:2,0:2:6:0,6,59	0/0:6,0:6:18:0,18,181	0/0:5,0:5:15:0,15,158	0/0:8,0:8:24:0,24,232	1/1:0,3:3:3:31,3,0	0/0:3,0:3:9:0,9,90	1/1:0,5:5:15:156,15,0	0/0:3,0:3:9:0,9,87	0/0:2,0:2:6:0,6,59	./.:.:.:.:.	0/0:7,0:7:18:0,18,202	0/0:3,0:3:9:0,9,80	1/1:0,2:2:6:63,6,0	0/0:5,0:5:15:0,15,154	1/1:0,4:4:12:112,12,0	0/0:7,0:8:12:0,12,163	0/0:6,0:6:18:0,18,182	./.:.:.:.:.	0/0:5,0:5:9:0,9,118	0/0:3,0:3:6:0,6,74	0/0:5,0:5:6:0,6,89	0/0:4,0:4:6:0,6,73	0/0:18,0:18:48:0,48,488
chr1	27773438	.	T	C	1382.92	.	AC=20;AF=0.082;AN=244;BaseQRankSum=2.551;DP=862;Dels=0.00;FS=0.660;HaplotypeScore=0.0449;InbreedingCoeff=0.4583;MLEAC=18;MLEAF=0.074;MQ=59.83;MQ0=0;MQRankSum=0.498;QD=23.44;ReadPosRankSum=0.109	GT:AD:DP:GQ:PL	0/0:39,0:39:99:0,117,1224	1/1:0,12:12:36:378,36,0	0/0:19,1:20:54:0,54,573	0/0:36,0:36:99:0,102,1084	0/0:16,0:16:48:0,48,498	0/0:15,0:15:45:0,45,456	0/0:17,0:17:51:0,51,520	0/0:1,0:1:3:0,3,34	0/0:1,0:1:3:0,3,32	0/0:7,0:7:18:0,18,200	./.:.:.:.:.	0/0:22,0:22:66:0,66,673	0/0:13,0:13:39:0,39,391	0/0:1,0:1:3:0,3,33	0/0:20,0:20:60:0,60,608	0/0:19,0:19:48:0,48,542	0/0:20,0:20:60:0,60,616	0/0:2,0:2:6:0,6,55	0/0:10,0:10:21:0,21,262	1/1:0,8:8:24:245,24,0	0/0:3,0:3:9:0,9,92	0/0:9,0:9:27:0,27,282	0/0:28,0:28:78:0,78,824	0/0:25,0:26:69:0,69,730	0/0:1,0:1:3:0,3,29	0/0:20,0:20:60:0,60,614	0/0:10,0:10:30:0,30,312	0/0:2,0:2:6:0,6,61	0/0:4,0:4:12:0,12,124	0/0:17,0:17:51:0,51,520	0/0:4,0:4:12:0,12,115	0/0:1,0:1:3:0,3,35	0/0:13,0:14:36:0,36,385	0/0:3,0:3:9:0,9,90	0/0:13,0:13:39:0,39,404	./.:.:.:.:.	0/0:30,0:30:90:0,90,918	0/0:14,0:14:42:0,42,428	0/0:10,0:10:27:0,27,292	0/0:2,0:2:3:0,3,33	0/0:4,0:4:12:0,12,128	0/0:12,0:12:36:0,36,370	0/0:11,0:12:30:0,30,309	0/0:13,0:13:39:0,39,399	1/1:0,12:12:33:354,33,0	0/0:22,0:22:66:0,66,670	0/0:10,0:10:27:0,27,292	0/0:1,0:1:3:0,3,32	0/0:4,0:4:12:0,12,122	0/0:5,0:5:15:0,15,158	0/0:5,0:5:15:0,15,156	0/0:1,0:1:3:0,3,32	0/0:5,0:5:15:0,15,153	./.:.:.:.:.	0/0:1,0:1:3:0,3,31	0/0:1,0:1:3:0,3,30	0/0:4,0:4:12:0,12,125	0/0:2,0:2:6:0,6,57	0/0:3,0:3:9:0,9,94	0/0:2,0:2:6:0,6,61	0/0:3,0:3:9:0,9,92	0/0:3,0:3:9:0,9,86	0/0:9,0:9:27:0,27,275	0/0:6,0:6:18:0,18,184	0/0:6,0:6:18:0,18,185	0/0:2,0:2:6:0,6,61	0/0:4,0:4:12:0,12,125	./.:.:.:.:.	0/0:2,0:2:6:0,6,61	0/0:1,0:1:3:0,3,30	./.:.:.:.:.	0/0:5,0:5:15:0,15,154	1/1:0,4:4:12:126,12,0	0/1:4,1:5:17:17,0,103	0/0:2,0:2:6:0,6,63	0/0:6,0:6:18:0,18,185	0/0:2,0:2:6:0,6,61	0/1:1,1:2:25:26,0,25	0/0:1,0:1:3:0,3,32	0/0:6,0:6:15:0,15,168	1/1:0,2:2:6:63,6,0	0/0:2,0:2:6:0,6,62	0/0:2,0:2:6:0,6,67	0/0:3,0:3:9:0,9,92	0/0:2,0:2:6:0,6,61	0/0:3,0:3:9:0,9,97	0/0:6,0:6:15:0,15,151	0/0:2,0:2:6:0,6,63	0/0:4,0:4:12:0,12,122	0/0:4,0:4:12:0,12,130	0/0:4,0:4:12:0,12,119	0/0:4,0:4:9:0,9,106	0/0:2,0:2:6:0,6,61	./.:.:.:.:.	./.:.:.:.:.	0/0:2,0:2:6:0,6,59	0/0:2,0:2:6:0,6,68	./.:.:.:.:.	0/0:2,0:2:6:0,6,61	./.:.:.:.:.	0/0:6,0:6:18:0,18,186	0/0:1,0:1:3:0,3,31	0/0:1,0:1:3:0,3,32	0/0:3,0:3:9:0,9,96	0/0:2,0:2:6:0,6,65	0/0:4,0:4:12:0,12,122	0/0:2,0:2:6:0,6,62	0/0:5,0:5:15:0,15,149	./.:.:.:.:.	0/0:7,0:7:18:0,18,200	0/0:8,0:8:24:0,24,243	./.:.:.:.:.	0/0:9,0:9:21:0,21,245	0/0:5,0:5:15:0,15,153	0/0:5,0:5:15:0,15,148	0/0:5,0:5:15:0,15,154	0/0:1,0:1:3:0,3,30	0/0:3,0:3:9:0,9,93	0/0:5,0:5:12:0,12,136	0/0:3,0:3:9:0,9,95	0/0:2,0:2:6:0,6,61	1/1:0,5:5:15:153,15,0	0/0:6,0:6:18:0,18,184	1/1:0,5:5:15:153,15,0	1/1:0,3:3:9:95,9,0	0/0:4,0:4:12:0,12,124	0/0:5,0:5:12:0,12,124	1/1:0,1:1:3:32,3,0	0/0:4,0:4:12:0,12,123	./.:.:.:.:.	0/0:2,0:2:3:0,3,45	./.:.:.:.:.	./.:.:.:.:.	./.:.:.:.:.	0/0:2,0:2:3:0,3,45	0/0:10,0:10:21:0,21,259	0/0:14,0:14:42:0,42,460
chr1	27773835	.	C	G	6734.36	.	AC=75;AF=0.300;AN=250;BaseQRankSum=0.383;DP=784;Dels=0.00;FS=0.880;HaplotypeScore=0.0815;InbreedingCoeff=0.7167;MLEAC=64;MLEAF=0.256;MQ=59.65;MQ0=0;MQRankSum=0.162;QD=26.72;ReadPosRankSum=-0.914	GT:AD:DP:GQ:PL	0/0:49,0:49:99:0,147,1546	0/0:17,0:17:51:0,51,536	1/1:0,18:18:54:527,54,0	1/1:0,38:38:99:1146,114,0	1/1:0,16:16:42:458,42,0	0/0:3,0:3:9:0,9,93	0/0:15,0:15:42:0,42,444	./.:.:.:.:.	0/0:5,0:5:15:0,15,161	1/1:0,11:11:30:317,30,0	1/1:0,1:1:3:32,3,0	0/0:16,0:16:48:0,48,483	1/1:0,17:17:45:493,45,0	0/0:3,0:3:9:0,9,97	1/1:0,16:16:48:498,48,0	0/0:13,0:13:36:0,36,386	1/1:1,12:13:30:343,30,0	0/0:2,0:2:6:0,6,62	0/0:4,0:4:12:0,12,125	0/0:1,0:1:3:0,3,29	0/0:1,0:1:3:0,3,35	0/0:7,0:7:21:0,21,211	0/0:10,0:10:30:0,30,312	0/0:13,0:13:39:0,39,403	0/0:5,0:5:15:0,15,161	1/1:0,22:22:63:660,63,0	0/0:12,0:12:36:0,36,366	1/1:0,3:3:9:102,9,0	0/0:1,0:1:3:0,3,32	1/1:0,6:6:18:192,18,0	0/0:3,0:3:9:0,9,97	0/1:3,1:4:20:20,0,87	0/0:11,0:11:30:0,30,315	1/1:0,4:4:12:132,12,0	0/0:10,0:10:30:0,30,305	0/0:1,0:1:3:0,3,31	0/0:19,0:19:57:0,57,584	0/0:8,0:8:24:0,24,226	0/0:12,0:12:36:0,36,361	0/0:3,0:3:9:0,9,97	1/1:0,5:5:15:155,15,0	1/1:0,3:3:9:95,9,0	0/0:15,0:15:42:0,42,451	0/0:11,0:11:33:0,33,330	0/0:17,0:17:48:0,48,503	0/0:13,0:13:39:0,39,397	1/1:0,11:11:33:347,33,0	0/0:2,0:2:6:0,6,64	0/0:1,0:1:3:0,3,32	0/0:3,0:3:9:0,9,94	0/0:2,0:2:6:0,6,59	0/0:1,0:1:3:0,3,32	1/1:0,2:2:6:61,6,0	0/0:2,0:2:6:0,6,61	0/0:8,0:8:21:0,21,236	1/1:0,3:3:9:94,9,0	0/0:1,0:1:3:0,3,32	0/0:5,0:5:15:0,15,161	1/1:0,1:1:3:30,3,0	0/0:6,0:6:18:0,18,184	1/1:0,5:5:15:161,15,0	1/1:0,2:2:6:63,6,0	1/1:0,5:5:15:153,15,0	1/1:0,7:7:21:217,21,0	0/0:7,0:7:21:0,21,220	1/1:0,5:5:15:160,15,0	0/0:6,0:6:18:0,18,186	1/1:0,2:2:6:61,6,0	./.:.:.:.:.	1/1:0,3:3:9:89,9,0	0/0:1,0:1:3:0,3,32	./.:.:.:.:.	0/0:1,0:1:3:0,3,30	0/0:4,0:4:12:0,12,121	0/0:2,0:2:6:0,6,65	./.:.:.:.:.	./.:.:.:.:.	0/0:2,0:2:6:0,6,63	0/0:3,0:3:9:0,9,92	0/0:8,0:8:15:0,15,179	0/0:3,0:3:9:0,9,93	./.:.:.:.:.	0/0:2,0:2:6:0,6,64	1/1:0,2:2:6:61,6,0	0/0:5,0:5:15:0,15,148	0/0:9,0:9:27:0,27,269	0/0:3,0:3:9:0,9,91	./.:.:.:.:.	1/1:0,1:1:3:32,3,0	1/1:0,7:7:21:221,21,0	1/1:0,2:2:6:61,6,0	1/1:0,1:1:3:31,3,0	1/1:0,1:1:3:30,3,0	./.:.:.:.:.	./.:.:.:.:.	1/1:0,2:2:6:61,6,0	0/0:4,0:4:12:0,12,118	1/1:0,3:3:9:95,9,0	0/0:5,0:5:15:0,15,152	1/1:0,1:1:3:29,3,0	1/1:0,5:5:15:150,15,0	./.:.:.:.:.	1/1:0,1:1:3:30,3,0	./.:.:.:.:.	0/0:6,0:6:18:0,18,185	0/0:2,0:2:6:0,6,61	0/0:6,0:6:18:0,18,184	0/0:3,0:3:9:0,9,92	0/0:6,0:6:18:0,18,197	0/0:2,0:2:6:0,6,61	0/0:3,0:3:9:0,9,95	0/0:6,0:6:18:0,18,197	0/0:6,0:6:18:0,18,182	0/0:4,0:4:12:0,12,125	0/0:5,0:5:12:0,12,135	0/0:12,0:12:36:0,36,362	1/1:0,1:2:3:33,3,0	0/0:1,0:1:3:0,3,32	0/0:4,0:4:12:0,12,122	0/0:1,0:1:3:0,3,31	0/0:1,0:1:3:0,3,32	0/0:3,0:3:9:0,9,96	0/0:4,0:4:9:0,9,108	./.:.:.:.:.	0/0:3,0:3:6:0,6,73	0/0:4,0:4:12:0,12,120	0/0:6,0:6:18:0,18,185	0/0:2,0:2:6:0,6,61	0/0:5,0:5:15:0,15,151	0/0:2,0:2:3:0,3,45	0/0:3,0:3:9:0,9,93	0/0:4,0:4:9:0,9,105	0/0:2,0:2:3:0,3,45	0/0:4,0:4:9:0,9,108	0/0:4,0:4:6:0,6,89	0/0:2,0:2:6:0,6,60	0/0:20,0:20:60:0,60,660
chr1	27773898	.	T	A	7820.89	.	AC=117;AF=0.437;AN=268;BaseQRankSum=-5.121;DP=801;Dels=0.00;FS=3.773;HaplotypeScore=0.0735;InbreedingCoeff=0.6572;MLEAC=115;MLEAF=0.429;MQ=59.63;MQ0=0;MQRankSum=-2.196;QD=25.56;ReadPosRankSum=0.945	GT:AD:DP:GQ:PL	0/0:46,0:46:99:0,138,1477	1/1:0,20:20:60:601,60,0	0/0:16,0:16:48:0,48,489	0/0:37,0:37:99:0,111,1167	0/0:15,0:15:45:0,45,467	1/1:0,4:4:12:117,12,0	1/1:0,16:16:45:465,45,0	0/0:6,0:6:18:0,18,200	0/1:1,3:4:22:82,0,22	0/0:7,0:7:21:0,21,220	0/0:2,0:2:6:0,6,65	0/0:12,0:12:36:0,36,367	0/0:14,0:14:42:0,42,432	0/1:2,4:6:43:107,0,43	0/0:9,0:9:27:0,27,278	1/1:0,16:16:45:470,45,0	0/0:15,0:15:42:0,42,450	0/0:1,0:1:3:0,3,32	0/0:6,0:6:12:0,12,152	1/1:0,4:4:12:116,12,0	0/0:1,0:1:3:0,3,32	0/0:7,0:7:21:0,21,219	1/1:0,5:5:15:148,15,0	0/0:18,0:18:54:0,54,565	1/1:0,3:3:9:97,9,0	0/0:17,0:17:51:0,51,532	1/1:0,6:6:18:184,18,0	0/0:1,0:1:3:0,3,32	0/0:2,0:2:6:0,6,66	0/0:12,0:12:30:0,30,339	0/1:1,1:2:24:24,0,26	0/1:1,2:3:23:52,0,23	1/1:0,13:13:39:392,39,0	0/0:2,0:2:6:0,6,65	0/0:6,0:6:18:0,18,187	1/1:0,3:3:9:97,9,0	0/0:20,0:20:60:0,60,625	0/1:3,5:8:71:119,0,71	1/1:0,8:8:24:248,24,0	1/1:0,5:5:15:162,15,0	0/0:7,0:7:21:0,21,227	0/0:12,0:12:36:0,36,377	0/0:14,0:14:39:0,39,426	0/0:14,0:14:42:0,42,442	1/1:0,17:17:51:522,51,0	0/0:11,0:11:33:0,33,340	0/0:5,0:5:15:0,15,155	0/1:3,1:4:19:19,0,87	1/1:0,2:2:6:59,6,0	0/0:5,0:5:15:0,15,158	1/1:0,1:1:3:31,3,0	1/1:0,3:3:9:92,9,0	0/0:5,0:5:15:0,15,156	1/1:0,2:2:6:58,6,0	0/0:6,0:6:18:0,18,186	0/0:1,0:1:3:0,3,30	0/0:1,0:1:3:0,3,31	0/0:5,0:5:15:0,15,158	0/0:1,0:1:3:0,3,31	0/0:5,0:5:15:0,15,152	0/0:4,0:4:12:0,12,127	./.:.:.:.:.	0/0:5,0:5:15:0,15,158	0/0:3,0:3:9:0,9,93	1/1:0,3:3:9:94,9,0	0/0:5,0:5:15:0,15,153	1/1:0,4:4:12:118,12,0	0/0:4,0:4:12:0,12,128	0/0:2,0:2:6:0,6,63	0/0:4,0:4:12:0,12,131	0/0:1,0:1:3:0,3,31	0/0:2,0:2:6:0,6,61	1/1:0,3:3:9:91,9,0	0/1:4,2:6:47:47,0,104	0/0:3,0:3:9:0,9,95	1/1:0,1:1:3:30,3,0	1/1:0,2:2:6:61,6,0	1/1:0,1:1:3:32,3,0	0/0:3,0:3:9:0,9,92	0/0:4,0:4:9:0,9,110	./.:.:.:.:.	1/1:0,2:2:6:60,6,0	1/1:0,5:5:15:160,15,0	0/0:3,0:3:9:0,9,92	1/1:0,1:1:3:31,3,0	1/1:0,6:6:18:187,18,0	1/1:0,3:3:6:74,6,0	1/1:0,2:2:6:62,6,0	0/0:4,0:4:12:0,12,126	0/0:5,0:5:15:0,15,162	0/0:2,0:2:6:0,6,62	0/0:3,0:3:9:0,9,92	0/1:1,2:3:24:52,0,24	0/0:1,0:1:3:0,3,32	0/0:1,0:1:3:0,3,31	0/0:4,0:4:12:0,12,128	1/1:0,2:2:6:63,6,0	0/0:7,0:7:21:0,21,221	1/1:0,3:3:9:92,9,0	0/0:1,0:1:3:0,3,32	0/0:3,0:3:9:0,9,95	0/0:1,0:1:3:0,3,32	0/0:2,0:2:6:0,6,63	1/1:0,3:3:9:92,9,0	1/1:0,3:3:9:86,9,0	1/1:0,6:6:18:184,18,0	0/1:1,6:7:11:165,0,11	0/0:4,0:4:12:0,12,122	1/1:0,6:6:18:186,18,0	./.:.:.:.:.	1/1:0,4:4:12:118,12,0	1/1:0,6:6:18:190,18,0	1/1:0,7:7:21:211,21,0	1/1:0,4:4:12:118,12,0	1/1:0,5:5:15:152,15,0	0/0:6,0:6:18:0,18,191	0/0:3,0:3:9:0,9,93	1/1:0,4:4:12:118,12,0	0/0:3,0:3:9:0,9,91	1/1:0,2:2:6:61,6,0	0/0:1,0:1:3:0,3,31	1/1:0,1:1:3:30,3,0	1/1:0,6:6:15:166,15,0	1/1:0,1:1:3:32,3,0	1/1:0,2:2:6:58,6,0	1/1:0,5:5:15:152,15,0	0/0:2,0:2:6:0,6,61	1/1:0,7:7:21:210,21,0	0/0:4,0:4:12:0,12,123	1/1:0,6:6:12:151,12,0	1/1:0,3:3:9:92,9,0	0/0:4,0:4:9:0,9,108	1/1:0,2:2:3:45,3,0	1/1:0,6:6:12:153,12,0	1/1:0,6:6:9:134,9,0	1/1:0,2:2:6:57,6,0	0/0:27,0:27:81:0,81,914
chr1	27773944	.	A	C	5955.22	.	AC=71;AF=0.277;AN=256;BaseQRankSum=3.789;DP=833;Dels=0.00;FS=0.297;HaplotypeScore=0.0532;InbreedingCoeff=0.6548;MLEAC=65;MLEAF=0.254;MQ=59.67;MQ0=0;MQRankSum=0.698;QD=25.78;ReadPosRankSum=-1.093	GT:AD:DP:GQ:PL	0/0:50,0:50:99:0,150,1578	0/0:11,0:11:33:0,33,336	0/0:12,0:12:36:0,36,363	1/1:0,33:33:99:1009,99,0	1/1:0,13:13:39:407,39,0	0/0:11,0:11:33:0,33,325	0/0:12,0:12:36:0,36,355	1/1:0,6:6:18:201,18,0	0/1:6,1:7:12:12,0,169	0/0:14,0:14:42:0,42,428	1/1:0,1:1:3:32,3,0	0/0:11,0:11:33:0,33,335	1/1:0,12:12:36:373,36,0	0/0:3,0:3:9:0,9,96	1/1:0,11:11:33:351,33,0	0/0:11,0:11:30:0,30,314	1/1:0,20:20:60:612,60,0	0/0:2,0:2:6:0,6,63	0/0:1,0:1:3:0,3,31	0/0:3,0:3:9:0,9,88	./.:.:.:.:.	0/0:12,0:12:36:0,36,359	0/0:15,0:15:42:0,42,442	0/0:22,0:22:66:0,66,680	0/0:1,0:1:3:0,3,31	1/1:0,15:15:45:464,45,0	0/0:11,0:11:30:0,30,326	1/1:0,3:3:9:100,9,0	1/1:0,3:3:9:99,9,0	1/1:0,23:23:60:648,60,0	1/1:0,1:1:3:32,3,0	0/1:2,3:5:48:80,0,48	0/0:17,0:17:48:0,48,494	./.:.:.:.:.	0/0:12,0:12:36:0,36,366	0/0:8,0:8:24:0,24,237	0/0:13,0:13:39:0,39,397	0/0:12,0:12:33:0,33,348	0/0:11,0:11:33:0,33,336	0/0:8,0:8:24:0,24,256	1/1:0,3:3:9:101,9,0	1/1:0,7:7:21:225,21,0	0/0:18,0:18:51:0,51,526	0/0:14,0:14:42:0,42,423	0/0:17,0:17:51:0,51,500	0/0:16,0:16:48:0,48,485	0/0:8,0:8:24:0,24,246	0/0:5,0:5:15:0,15,163	0/0:1,0:1:3:0,3,31	0/0:5,0:5:15:0,15,146	0/0:1,0:1:3:0,3,29	./.:.:.:.:.	0/1:3,3:6:75:77,0,75	0/0:1,0:1:3:0,3,31	0/0:4,0:4:12:0,12,120	1/1:0,1:1:3:32,3,0	0/0:2,0:2:6:0,6,61	0/0:5,0:5:15:0,15,153	./.:.:.:.:.	0/0:6,0:6:18:0,18,187	1/1:0,1:1:3:32,3,0	1/1:0,1:1:3:30,3,0	1/1:0,6:6:18:185,18,0	1/1:0,2:2:6:61,6,0	0/0:7,0:7:18:0,18,197	1/1:0,3:3:9:95,9,0	0/0:4,0:4:12:0,12,123	1/1:0,4:4:12:126,12,0	1/1:0,2:2:6:63,6,0	0/0:1,0:1:3:0,3,30	0/0:1,0:1:3:0,3,30	0/0:1,0:1:3:0,3,31	0/0:5,0:5:15:0,15,153	0/0:6,0:6:18:0,18,183	0/0:2,0:2:6:0,6,61	0/0:1,0:1:3:0,3,32	0/0:3,0:3:9:0,9,91	0/0:2,0:2:6:0,6,59	0/0:1,0:1:3:0,3,32	./.:.:.:.:.	./.:.:.:.:.	0/0:3,0:3:9:0,9,90	0/0:7,0:7:21:0,21,216	0/0:4,0:4:12:0,12,120	./.:.:.:.:.	0/0:8,0:8:24:0,24,236	0/0:4,0:4:9:0,9,107	0/1:3,1:4:21:21,0,80	1/1:0,2:2:6:63,6,0	1/1:0,3:3:9:94,9,0	1/1:0,4:4:9:106,9,0	1/1:0,3:3:9:91,9,0	0/1:4,1:5:17:17,0,105	./.:.:.:.:.	./.:.:.:.:.	1/1:0,2:2:6:62,6,0	0/0:3,0:3:9:0,9,93	1/1:0,6:6:18:189,18,0	0/0:2,0:2:6:0,6,59	1/1:0,1:1:3:32,3,0	1/1:0,4:4:12:120,12,0	1/1:0,1:1:3:32,3,0	1/1:0,2:2:6:61,6,0	0/0:3,0:3:9:0,9,93	0/0:4,0:4:12:0,12,122	0/0:5,0:5:15:0,15,153	0/0:6,0:6:18:0,18,193	0/0:2,0:2:6:0,6,61	0/0:4,0:4:12:0,12,120	0/0:3,0:3:9:0,9,89	0/0:2,0:2:6:0,6,61	0/0:4,0:4:12:0,12,123	0/0:6,0:6:18:0,18,186	0/0:7,0:7:21:0,21,208	0/0:5,0:5:15:0,15,147	0/0:1,0:1:3:0,3,32	1/1:0,5:5:15:156,15,0	0/0:3,0:3:9:0,9,93	0/0:4,0:4:12:0,12,121	0/0:6,0:6:18:0,18,182	0/0:2,0:2:6:0,6,61	0/0:4,0:4:12:0,12,125	0/0:8,0:8:24:0,24,237	0/0:3,0:3:9:0,9,88	0/0:4,0:4:12:0,12,124	0/0:2,0:2:6:0,6,63	0/0:7,0:7:18:0,18,195	0/0:2,0:2:6:0,6,59	0/0:1,0:1:3:0,3,30	0/0:6,0:6:12:0,12,151	0/0:4,0:4:9:0,9,106	0/0:4,0:4:9:0,9,107	0/0:2,0:2:3:0,3,45	0/0:4,0:4:9:0,9,108	0/0:2,0:2:3:0,3,45	0/0:3,0:3:9:0,9,93	0/0:28,0:28:84:0,84,949
chr1	27774729	.	C	T	2361.22	.	AC=31;AF=0.115;AN=270;BaseQRankSum=-1.580;DP=1043;Dels=0.00;FS=2.426;HaplotypeScore=0.1100;InbreedingCoeff=0.5126;MLEAC=26;MLEAF=0.096;MQ=59.81;MQ0=0;MQRankSum=0.920;QD=22.28;ReadPosRankSum=-0.296	GT:AD:DP:GQ:PL	0/0:76,0:76:99:0,229,2425	0/0:21,0:21:63:0,63,680	0/0:20,0:20:60:0,60,643	1/1:0,36:36:99:1101,108,0	1/1:0,13:13:39:409,39,0	0/0:19,0:19:57:0,57,605	0/0:20,0:20:57:0,57,607	1/1:0,2:2:6:63,6,0	0/1:1,1:2:26:26,0,26	0/0:17,0:17:48:0,48,529	1/1:0,2:2:6:63,6,0	0/0:20,0:20:57:0,57,622	0/0:10,0:10:30:0,30,325	0/0:1,0:1:3:0,3,32	0/0:23,0:23:57:0,57,635	0/0:27,0:27:81:0,81,845	0/0:22,0:22:63:0,63,683	0/0:4,0:4:12:0,12,128	0/0:9,0:9:21:0,21,244	0/0:10,0:10:24:0,24,285	0/0:2,0:2:6:0,6,65	0/0:13,0:13:39:0,39,414	0/0:14,0:14:39:0,39,425	0/0:26,0:26:75:0,75,814	0/0:4,0:4:12:0,12,134	0/0:21,0:21:60:0,60,645	0/0:21,0:21:51:0,51,580	0/0:2,0:2:6:0,6,65	0/0:7,0:7:21:0,21,228	0/0:26,0:26:57:0,57,688	0/0:6,0:6:18:0,18,192	0/0:3,0:3:9:0,9,97	0/0:12,0:12:27:0,27,321	0/1:2,2:4:49:49,0,51	0/0:14,0:14:39:0,39,412	0/0:5,0:5:15:0,15,157	0/0:11,0:11:33:0,33,350	0/0:11,0:11:30:0,30,328	0/0:14,0:14:39:0,39,434	0/0:1,0:1:3:0,3,33	1/1:0,1:1:3:32,3,0	0/0:17,0:17:51:0,51,550	0/0:9,0:9:27:0,27,285	0/0:23,0:23:60:0,60,681	0/0:16,0:16:48:0,48,511	0/0:17,0:17:51:0,51,542	0/0:5,0:5:15:0,15,160	0/0:5,0:5:15:0,15,161	0/0:3,0:3:9:0,9,94	0/0:2,0:2:6:0,6,64	0/0:4,0:4:12:0,12,122	0/0:6,0:6:18:0,18,191	1/1:0,2:2:6:57,6,0	0/0:8,0:8:18:0,18,219	0/0:7,0:7:21:0,21,226	0/0:3,0:3:9:0,9,97	0/0:5,0:5:15:0,15,160	0/0:3,0:3:9:0,9,92	1/1:0,5:5:15:158,15,0	0/0:7,0:7:21:0,21,224	0/0:2,0:2:6:0,6,61	0/0:1,0:1:3:0,3,32	0/0:11,0:11:33:0,33,347	0/0:3,0:3:9:0,9,95	0/0:6,0:6:18:0,18,185	0/0:2,0:2:6:0,6,61	0/0:4,0:4:12:0,12,131	0/0:5,0:5:15:0,15,163	0/0:3,0:3:6:0,6,75	0/0:2,0:2:6:0,6,65	0/0:3,0:3:9:0,9,94	0/0:5,0:5:15:0,15,158	0/0:2,0:2:6:0,6,65	0/0:4,0:4:12:0,12,129	0/0:5,0:5:15:0,15,161	0/0:4,0:4:12:0,12,125	0/0:2,0:2:6:0,6,64	0/0:5,0:5:12:0,12,135	0/0:3,0:3:9:0,9,96	0/0:2,0:2:6:0,6,63	0/0:1,0:1:3:0,3,32	0/0:1,0:1:3:0,3,31	0/0:5,0:5:15:0,15,166	0/0:2,0:2:6:0,6,61	0/0:6,0:6:18:0,18,182	0/0:4,0:4:12:0,12,134	0/0:7,0:7:18:0,18,206	0/0:7,0:7:21:0,21,227	1/1:0,2:2:6:64,6,0	0/0:4,0:4:12:0,12,128	1/1:0,3:3:9:96,9,0	1/1:0,5:5:15:158,15,0	0/0:1,0:1:3:0,3,30	0/0:2,0:2:6:0,6,65	0/0:3,0:3:9:0,9,97	1/1:0,4:4:12:122,12,0	0/1:3,1:4:16:16,0,80	./.:.:.:.:.	0/0:1,0:1:3:0,3,31	1/1:0,4:4:12:118,12,0	0/1:5,2:7:42:42,0,141	0/0:1,0:1:3:0,3,31	1/1:0,4:4:12:117,12,0	0/0:5,0:5:15:0,15,160	0/0:2,0:2:6:0,6,63	0/0:5,0:5:12:0,12,140	0/0:6,0:6:18:0,18,191	0/0:5,0:5:15:0,15,154	0/0:1,0:1:3:0,3,33	0/0:4,0:4:12:0,12,127	0/0:3,0:3:9:0,9,97	0/0:1,0:1:3:0,3,34	0/0:7,0:7:21:0,21,221	0/0:7,0:7:21:0,21,220	0/0:7,0:7:21:0,21,223	0/0:7,0:7:21:0,21,224	0/0:9,0:9:27:0,27,288	0/0:4,0:4:12:0,12,121	0/0:4,0:4:9:0,9,109	0/0:6,0:6:12:0,12,142	0/0:4,0:4:12:0,12,128	0/0:8,0:8:24:0,24,256	0/0:8,0:8:24:0,24,260	0/1:5,1:6:13:13,0,143	0/0:6,0:6:18:0,18,186	0/0:4,0:4:12:0,12,128	0/0:3,0:3:9:0,9,98	0/0:4,0:4:12:0,12,128	0/0:3,0:3:9:0,9,97	0/0:2,0:2:3:0,3,45	0/0:6,0:6:9:0,9,134	0/0:3,0:3:6:0,6,76	0/0:2,0:2:6:0,6,63	0/0:2,0:2:6:0,6,65	0/0:4,0:4:6:0,6,89	./.:.:.:.:.	0/0:24,0:24:72:0,72,802
chr1	27776450	.	A	G	10490	.	AC=117;AF=0.440;AN=266;BaseQRankSum=-2.396;DP=990;Dels=0.00;FS=8.437;HaplotypeScore=0.1162;InbreedingCoeff=0.6944;MLEAC=114;MLEAF=0.429;MQ=59.60;MQ0=0;MQRankSum=-0.982;QD=26.09;ReadPosRankSum=-2.255	GT:AD:DP:GQ:PL	0/0:60,0:60:99:0,180,1893	1/1:0,19:19:57:578,57,0	0/0:14,0:14:39:0,39,416	0/0:42,0:42:99:0,123,1282	0/0:12,0:13:33:0,33,352	1/1:0,18:18:51:516,51,0	1/1:0,20:20:60:598,60,0	0/0:5,0:5:15:0,15,161	0/1:1,1:2:26:26,0,26	0/0:14,0:14:42:0,42,415	0/0:5,0:5:15:0,15,158	0/0:20,0:20:60:0,60,616	0/0:20,0:20:60:0,60,621	0/1:1,1:2:23:28,0,23	0/0:12,0:12:33:0,33,353	1/1:0,19:19:57:563,57,0	0/0:12,0:12:36:0,36,357	0/1:3,2:5:49:49,0,82	0/0:8,0:8:21:0,21,233	1/1:0,11:11:33:334,33,0	0/0:4,0:4:12:0,12,131	0/0:17,0:17:48:0,48,497	1/1:0,13:13:39:394,39,0	0/0:16,0:16:45:0,45,482	./.:.:.:.:.	0/0:12,0:12:36:0,36,365	1/1:0,20:20:60:600,60,0	0/0:5,0:5:15:0,15,160	0/1:3,1:4:19:19,0,85	0/0:19,0:19:54:0,54,568	1/1:0,8:8:24:243,24,0	0/1:2,2:4:46:51,0,46	1/1:0,18:18:48:495,48,0	0/0:4,0:4:12:0,12,126	0/0:14,0:14:42:0,42,427	1/1:0,8:8:24:245,24,0	0/0:15,0:15:42:0,42,445	0/1:5,5:10:99:115,0,120	1/1:0,16:16:48:481,48,0	1/1:0,6:6:18:200,18,0	0/0:4,0:4:12:0,12,127	0/0:9,0:9:27:0,27,278	0/0:20,0:20:51:0,51,568	0/0:12,0:12:36:0,36,376	1/1:0,11:11:27:287,27,0	0/0:20,0:20:60:0,60,613	0/0:8,0:8:24:0,24,251	0/0:7,0:7:21:0,21,228	1/1:0,2:2:6:60,6,0	0/0:4,0:4:9:0,9,105	1/1:0,3:3:6:74,6,0	1/1:0,1:1:3:30,3,0	0/0:5,0:5:15:0,15,157	1/1:0,3:3:9:90,9,0	0/0:4,0:4:12:0,12,132	0/0:4,0:4:12:0,12,121	0/0:1,0:1:3:0,3,31	0/0:9,0:9:27:0,27,281	0/0:1,0:1:3:0,3,30	0/0:7,0:7:21:0,21,214	0/0:1,0:1:3:0,3,30	0/0:3,0:3:9:0,9,92	0/0:8,0:8:21:0,21,226	0/1:1,1:2:23:23,0,25	1/1:0,3:3:9:91,9,0	0/0:1,0:1:3:0,3,30	1/1:0,4:4:12:122,12,0	0/0:3,0:3:9:0,9,92	0/0:4,0:4:12:0,12,121	0/0:3,0:3:9:0,9,91	0/0:2,0:2:6:0,6,63	./.:.:.:.:.	1/1:0,2:2:6:59,6,0	0/1:1,5:6:12:125,0,12	0/0:7,0:7:21:0,21,211	1/1:0,7:7:21:214,21,0	1/1:0,3:3:6:73,6,0	1/1:0,2:2:6:61,6,0	0/0:2,0:2:6:0,6,61	0/0:1,0:1:3:0,3,32	1/1:0,1:1:3:30,3,0	1/1:0,2:2:6:60,6,0	1/1:0,2:2:6:61,6,0	0/0:3,0:3:9:0,9,92	1/1:0,2:2:6:62,6,0	1/1:0,8:8:24:261,24,0	1/1:0,6:6:18:185,18,0	1/1:0,10:10:30:305,30,0	0/0:3,0:3:9:0,9,92	0/0:8,0:8:24:0,24,249	0/0:1,0:1:3:0,3,32	0/0:3,0:3:9:0,9,90	0/0:2,0:2:6:0,6,61	0/0:3,0:3:9:0,9,94	0/0:2,0:2:6:0,6,61	0/0:3,0:3:9:0,9,95	1/1:0,10:10:30:312,30,0	0/0:2,0:2:6:0,6,60	1/1:0,1:1:3:30,3,0	0/0:2,0:2:6:0,6,65	0/0:7,0:7:21:0,21,225	0/0:1,0:1:3:0,3,32	0/0:2,0:2:6:0,6,61	1/1:0,2:2:6:57,6,0	1/1:0,3:3:9:89,9,0	1/1:0,5:5:9:120,9,0	0/1:2,2:4:53:55,0,53	0/0:9,0:9:27:0,27,273	1/1:0,4:4:12:123,12,0	1/1:0,1:1:3:32,3,0	1/1:0,11:11:33:331,33,0	1/1:0,4:4:12:127,12,0	1/1:0,9:9:27:276,27,0	1/1:0,7:7:21:211,21,0	1/1:0,2:2:6:63,6,0	0/0:7,0:7:21:0,21,217	0/0:6,0:6:18:0,18,184	1/1:0,3:3:9:89,9,0	0/0:5,0:5:15:0,15,148	1/1:0,2:2:6:61,6,0	0/0:3,0:3:9:0,9,89	1/1:0,6:6:18:180,18,0	1/1:0,5:5:15:152,15,0	1/1:0,5:5:15:154,15,0	1/1:0,5:5:15:149,15,0	1/1:0,2:2:6:61,6,0	0/0:3,0:3:9:0,9,92	1/1:0,2:2:6:59,6,0	0/0:2,0:2:6:0,6,61	1/1:0,6:6:9:134,9,0	./.:.:.:.:.	0/0:6,0:6:15:0,15,156	1/1:0,8:8:21:223,21,0	1/1:0,10:10:15:223,15,0	./.:.:.:.:.	1/1:0,2:2:3:45,3,0	0/0:24,0:24:72:0,72,768
chr1	27776737	.	C	A	1467.11	.	AC=16;AF=0.065;AN=248;BaseQRankSum=-1.250;DP=815;Dels=0.00;FS=5.732;HaplotypeScore=0.0724;InbreedingCoeff=0.5017;MLEAC=13;MLEAF=0.052;MQ=58.85;MQ0=0;MQRankSum=-1.311;QD=26.20;ReadPosRankSum=-1.122	GT:AD:DP:GQ:PL	0/0:49,0:49:99:0,147,1528	0/0:19,0:19:57:0,57,600	0/0:19,0:19:57:0,57,601	0/0:55,0:55:99:0,165,1713	0/0:9,0:9:27:0,27,279	0/0:9,0:9:27:0,27,287	0/0:20,0:20:60:0,60,612	0/0:3,0:3:9:0,9,95	0/0:4,0:4:12:0,12,130	0/0:15,0:15:45:0,45,483	0/0:4,0:4:12:0,12,126	1/1:0,13:13:39:393,39,0	0/0:12,0:12:36:0,36,378	0/0:3,0:3:9:0,9,94	0/0:18,0:18:54:0,54,553	0/0:16,0:16:48:0,48,506	0/0:12,0:12:33:0,33,345	0/0:3,0:3:9:0,9,95	0/0:4,0:4:12:0,12,126	0/0:3,0:3:9:0,9,96	0/0:4,0:4:12:0,12,128	1/1:0,12:12:36:363,36,0	0/0:13,0:13:39:0,39,412	1/1:0,14:14:42:433,42,0	0/0:3,0:3:9:0,9,97	0/0:9,0:9:27:0,27,275	0/0:17,0:17:51:0,51,531	0/0:2,0:2:6:0,6,64	0/0:3,0:3:9:0,9,98	0/0:11,0:11:33:0,33,349	0/0:6,0:6:18:0,18,183	0/0:4,0:4:12:0,12,128	0/0:12,0:12:36:0,36,386	0/0:2,0:2:6:0,6,67	0/0:7,0:7:21:0,21,217	0/0:6,0:6:18:0,18,191	0/0:11,0:11:30:0,30,307	0/0:7,0:7:21:0,21,220	0/0:11,0:11:33:0,33,334	0/0:2,0:2:6:0,6,63	0/0:3,0:3:9:0,9,94	0/0:13,0:13:39:0,39,397	0/0:8,0:8:21:0,21,235	0/0:22,0:22:63:0,63,644	0/0:8,0:8:24:0,24,247	0/0:12,0:12:33:0,33,366	0/0:13,0:13:39:0,39,385	1/1:0,4:4:12:129,12,0	0/0:2,0:2:6:0,6,63	0/0:2,0:2:6:0,6,55	0/0:3,0:3:9:0,9,91	./.:.:.:.:.	0/0:4,0:4:12:0,12,126	0/0:1,0:1:3:0,3,31	1/1:0,3:3:9:95,9,0	0/0:4,0:4:12:0,12,126	0/0:6,0:6:18:0,18,196	0/0:3,0:3:9:0,9,95	0/0:4,0:4:12:0,12,120	1/1:0,5:5:12:136,12,0	0/0:4,0:4:12:0,12,130	0/0:4,0:4:12:0,12,124	0/0:12,0:12:36:0,36,355	0/0:3,0:3:9:0,9,87	0/0:2,0:2:6:0,6,59	0/0:3,0:3:9:0,9,93	0/0:4,0:4:12:0,12,118	0/0:2,0:2:6:0,6,61	./.:.:.:.:.	0/0:2,0:2:6:0,6,63	./.:.:.:.:.	0/0:1,0:1:3:0,3,31	0/0:5,0:5:15:0,15,160	0/0:4,0:4:12:0,12,114	0/0:3,0:3:9:0,9,94	./.:.:.:.:.	0/0:4,0:4:12:0,12,126	./.:.:.:.:.	./.:.:.:.:.	0/0:3,0:3:6:0,6,74	0/0:6,0:6:18:0,18,183	0/0:1,0:1:3:0,3,33	0/0:1,0:1:3:0,3,31	0/0:2,0:2:6:0,6,62	0/0:5,0:5:15:0,15,160	0/0:2,0:2:6:0,6,65	0/0:2,0:2:6:0,6,61	0/0:7,0:7:21:0,21,223	0/0:2,0:2:6:0,6,63	0/0:3,0:3:9:0,9,96	0/0:1,0:1:3:0,3,30	0/0:3,0:3:9:0,9,97	./.:.:.:.:.	0/0:1,0:1:3:0,3,33	0/0:3,0:3:9:0,9,97	0/0:3,0:3:9:0,9,98	0/0:5,0:5:15:0,15,158	0/0:1,0:1:3:0,3,30	./.:.:.:.:.	./.:.:.:.:.	0/0:7,0:7:21:0,21,229	./.:.:.:.:.	0/0:3,0:3:9:0,9,93	0/0:4,0:4:12:0,12,127	0/0:2,0:2:6:0,6,59	0/0:3,0:3:9:0,9,98	0/0:1,0:1:3:0,3,31	0/0:2,0:2:6:0,6,65	0/0:8,0:8:24:0,24,252	0/0:4,0:4:12:0,12,114	0/0:3,0:3:9:0,9,94	0/0:8,0:8:24:0,24,260	0/0:7,0:7:21:0,21,210	0/0:5,0:5:15:0,15,152	0/0:3,0:3:9:0,9,95	0/0:3,0:3:9:0,9,89	0/0:1,0:1:3:0,3,31	0/0:4,0:4:12:0,12,117	0/0:4,0:4:12:0,12,123	./.:.:.:.:.	1/1:0,2:2:6:58,6,0	0/0:4,0:4:12:0,12,119	0/0:4,0:4:12:0,12,128	0/0:3,0:3:9:0,9,91	0/0:1,0:1:3:0,3,31	0/0:2,0:2:6:0,6,59	1/1:0,3:3:9:89,9,0	0/0:3,0:3:9:0,9,97	./.:.:.:.:.	0/0:2,0:2:3:0,3,45	0/0:4,0:4:9:0,9,103	0/0:2,0:2:6:0,6,65	0/0:10,0:10:18:0,18,240	0/0:4,0:4:9:0,9,104	0/0:6,0:6:9:0,9,134	./.:.:.:.:.	0/0:23,0:23:69:0,69,770
chr1	27794998	.	A	C	2797.95	.	AC=83;AF=0.428;AN=194;BaseQRankSum=-0.351;DP=639;Dels=0.00;FS=2.966;HaplotypeScore=0.0162;InbreedingCoeff=0.5902;MLEAC=80;MLEAF=0.412;MQ=23.41;MQ0=84;MQRankSum=2.254;QD=13.45;ReadPosRankSum=-0.150	GT:AD:DP:GQ:PL	0/0:43,0:43:45:0,45,447	1/1:0,11:11:12:124,12,0	0/0:14,0:14:21:0,21,201	0/0:22,0:22:42:0,42,402	0/0:12,0:12:9:0,9,89	1/1:0,7:7:9:95,9,0	1/1:0,6:6:12:126,12,0	./.:.:.:.:.	1/1:0,3:3:3:34,3,0	0/0:9,0:9:9:0,9,90	./.:.:.:.:.	0/0:10,0:10:18:0,18,181	0/0:11,0:11:24:0,24,237	./.:.:.:.:.	0/0:10,0:10:21:0,21,207	1/1:0,14:14:12:128,12,0	0/0:13,0:13:18:0,18,178	./.:.:.:.:.	0/0:5,0:5:6:0,6,59	./.:.:.:.:.	0/0:2,0:2:3:0,3,31	0/0:5,0:5:3:0,3,29	1/1:0,11:11:15:161,15,0	0/0:22,0:22:27:0,27,273	1/1:0,4:4:6:63,6,0	0/0:12,0:12:18:0,18,181	1/1:0,9:9:12:130,12,0	./.:.:.:.:.	./.:.:.:.:.	0/0:13,0:13:12:0,12,118	1/1:0,3:3:3:34,3,0	./.:.:.:.:.	1/1:0,8:8:9:97,9,0	./.:.:.:.:.	0/0:18,0:18:21:0,21,207	1/1:0,3:3:9:100,9,0	0/0:14,0:14:9:0,9,89	0/0:1,0:1:3:0,3,30	1/1:0,7:7:9:95,9,0	./.:.:.:.:.	./.:.:.:.:.	0/0:6,0:8:18:0,18,177	0/0:15,0:15:15:0,15,147	0/0:10,0:10:18:0,18,184	1/1:0,8:8:6:67,6,0	0/0:3,0:3:3:0,3,32	0/0:6,0:6:6:0,6,59	0/0:2,0:2:3:0,3,34	./.:.:.:.:.	0/0:3,0:3:3:0,3,32	./.:.:.:.:.	1/1:0,3:3:3:32,3,0	0/0:3,0:3:3:0,3,30	./.:.:.:.:.	0/0:4,0:4:3:0,3,30	0/0:1,0:1:3:0,3,29	0/0:2,0:2:6:0,6,61	0/0:3,0:3:6:0,6,62	./.:.:.:.:.	0/0:1,0:1:3:0,3,32	./.:.:.:.:.	./.:.:.:.:.	0/0:3,0:3:9:0,9,89	0/0:1,0:1:3:0,3,29	1/1:0,3:3:6:63,6,0	0/0:2,0:2:3:0,3,30	1/1:0,5:5:6:67,6,0	0/0:5,0:5:6:0,6,58	0/0:1,0:1:3:0,3,30	./.:.:.:.:.	0/0:2,0:2:3:0,3,29	./.:.:.:.:.	1/1:0,3:3:3:32,3,0	0/1:1,5:6:17:85,0,17	0/0:3,0:3:3:0,3,30	1/1:0,5:5:3:32,3,0	1/1:0,2:2:3:32,3,0	1/1:0,5:5:3:32,3,0	./.:.:.:.:.	0/0:1,0:3:3:0,3,29	1/1:0,4:4:6:63,6,0	1/1:0,2:2:3:31,3,0	1/1:0,2:2:3:33,3,0	0/0:2,0:2:3:0,3,32	1/1:0,6:6:15:162,15,0	1/1:0,4:4:3:32,3,0	./.:.:.:.:.	./.:.:.:.:.	0/0:2,0:2:6:0,6,61	0/0:3,0:3:3:0,3,32	0/0:3,0:3:6:0,6,61	0/0:5,0:6:15:0,15,153	./.:.:.:.:.	./.:.:.:.:.	./.:.:.:.:.	./.:.:.:.:.	./.:.:.:.:.	0/0:2,0:2:3:0,3,30	./.:.:.:.:.	./.:.:.:.:.	./.:.:.:.:.	0/0:1,0:1:3:0,3,32	./.:.:.:.:.	1/1:0,3:3:9:96,9,0	1/1:0,1:3:3:32,3,0	./.:.:.:.:.	1/1:0,3:3:6:63,6,0	0/0:6,0:6:15:0,15,143	1/1:0,2:2:3:32,3,0	1/1:0,3:3:3:32,3,0	1/1:0,6:6:15:153,15,0	1/1:0,2:2:3:33,3,0	1/1:0,1:3:3:32,3,0	1/1:0,3:3:6:60,6,0	1/1:0,6:6:12:124,12,0	0/0:4,0:4:9:0,9,89	0/0:3,0:3:6:0,6,59	./.:.:.:.:.	0/0:3,0:3:3:0,3,32	./.:.:.:.:.	0/0:5,0:5:6:0,6,58	1/1:0,4:4:9:96,9,0	1/1:0,7:7:18:194,18,0	1/1:0,3:3:9:95,9,0	./.:.:.:.:.	1/1:0,5:5:12:126,12,0	0/0:7,0:7:9:0,9,89	./.:.:.:.:.	0/0:3,0:3:3:0,3,30	./.:.:.:.:.	./.:.:.:.:.	0/0:2,0:2:3:0,3,45	./.:.:.:.:.	1/1:0,7:7:3:34,3,0	./.:.:.:.:.	1/1:0,2:4:6:61,6,0	0/0:23,0:23:36:0,36,401
chr1	27803483	.	C	T	1138.53	.	AC=45;AF=0.281;AN=160;BaseQRankSum=-0.348;DP=709;Dels=0.00;FS=0.000;HaplotypeScore=0.0288;InbreedingCoeff=0.4499;MLEAC=41;MLEAF=0.256;MQ=20.79;MQ0=79;MQRankSum=-1.044;QD=9.04;ReadPosRankSum=1.044	GT:AD:DP:GQ:PL	0/0:50,0:50:42:0,42,455	0/0:18,0:18:18:0,18,195	0/0:11,0:11:9:0,9,97	0/0:48,0:48:24:0,24,260	0/0:10,0:10:6:0,6,61	0/0:8,0:8:9:0,9,103	1/1:0,8:8:12:122,12,0	./.:.:.:.:.	0/0:3,0:3:3:0,3,32	0/0:8,0:8:9:0,9,97	./.:.:.:.:.	./.:.:.:.:.	0/0:10,0:10:6:0,6,69	./.:.:.:.:.	0/0:17,0:17:9:0,9,97	1/1:0,14:14:12:126,12,0	0/0:13,0:13:6:0,6,63	./.:.:.:.:.	./.:.:.:.:.	./.:.:.:.:.	0/0:5,0:5:9:0,9,100	./.:.:.:.:.	1/1:0,9:9:9:92,9,0	0/0:17,0:17:9:0,9,89	./.:.:.:.:.	0/0:18,0:18:18:0,18,195	1/1:0,6:6:6:64,6,0	0/0:6,0:6:6:0,6,65	1/1:1,2:3:6:63,6,0	0/0:8,0:8:9:0,9,100	1/1:0,3:3:3:32,3,0	0/0:1,0:1:3:0,3,33	1/1:0,15:15:15:159,15,0	0/0:2,0:2:3:0,3,34	0/0:12,0:12:9:0,9,95	1/1:0,2:2:3:29,3,0	0/0:7,0:7:6:0,6,69	0/1:4,1:5:25:27,0,25	1/1:0,9:9:15:153,15,0	1/1:0,2:2:6:57,6,0	0/1:5,1:6:26:26,0,26	0/0:9,0:9:6:0,6,67	0/0:13,0:13:9:0,9,100	0/0:11,0:11:18:0,18,184	0/0:16,0:16:18:0,18,189	0/0:14,0:14:9:0,9,96	./.:.:.:.:.	./.:.:.:.:.	./.:.:.:.:.	./.:.:.:.:.	0/0:1,0:1:3:0,3,29	./.:.:.:.:.	0/0:4,0:4:3:0,3,34	1/1:0,4:4:6:65,6,0	0/0:3,0:3:3:0,3,32	0/0:1,1:2:3:0,3,32	./.:.:.:.:.	0/0:3,0:3:3:0,3,34	./.:.:.:.:.	0/0:4,0:4:3:0,3,32	./.:.:.:.:.	./.:.:.:.:.	0/0:4,0:4:6:0,6,65	0/0:5,0:5:6:0,6,63	./.:.:.:.:.	./.:.:.:.:.	0/0:2,0:2:3:0,3,33	0/0:4,0:4:3:0,3,34	0/0:4,0:4:6:0,6,63	./.:.:.:.:.	./.:.:.:.:.	0/0:1,0:1:3:0,3,34	0/0:2,0:2:6:0,6,63	0/0:2,0:2:3:0,3,32	0/0:2,0:2:3:0,3,33	./.:.:.:.:.	./.:.:.:.:.	./.:.:.:.:.	./.:.:.:.:.	./.:.:.:.:.	./.:.:.:.:.	./.:.:.:.:.	./.:.:.:.:.	0/0:1,0:1:3:0,3,34	./.:.:.:.:.	1/1:0,2:2:3:32,3,0	1/1:0,3:3:3:32,3,0	1/1:0,4:4:3:32,3,0	0/0:1,0:1:3:0,3,34	0/0:4,0:4:9:0,9,88	0/0:2,0:2:6:0,6,67	0/0:4,0:4:3:0,3,32	1/1:0,1:1:3:32,3,0	./.:.:.:.:.	./.:.:.:.:.	0/1:1,1:2:26:26,0,26	./.:.:.:.:.	0/0:5,0:5:9:0,9,92	./.:.:.:.:.	./.:.:.:.:.	0/0:3,0:3:6:0,6,67	./.:.:.:.:.	0/0:4,0:4:3:0,3,34	./.:.:.:.:.	./.:.:.:.:.	./.:.:.:.:.	0/0:1,0:1:3:0,3,33	0/0:2,0:2:6:0,6,67	1/1:0,3:3:3:31,3,0	./.:.:.:.:.	1/1:0,8:8:3:33,3,0	1/1:0,2:2:3:31,3,0	1/1:0,6:6:6:65,6,0	./.:.:.:.:.	1/1:0,3:3:6:61,6,0	0/0:4,0:4:6:0,6,65	./.:.:.:.:.	./.:.:.:.:.	./.:.:.:.:.	./.:.:.:.:.	0/0:6,0:6:9:0,9,100	0/0:4,0:4:6:0,6,67	1/1:0,6:6:3:32,3,0	./.:.:.:.:.	./.:.:.:.:.	./.:.:.:.:.	./.:.:.:.:.	0/0:6,0:6:3:0,3,35	./.:.:.:.:.	./.:.:.:.:.	./.:.:.:.:.	0/0:3,0:3:6:0,6,56	./.:.:.:.:.	./.:.:.:.:.	./.:.:.:.:.	./.:.:.:.:.	0/0:20,0:20:27:0,27,317
chr1	27804232	.	G	T	137.23	.	AC=15;AF=0.109;AN=138;DP=540;Dels=0.00;FS=0.000;HaplotypeScore=0.0358;InbreedingCoeff=0.1905;MLEAC=12;MLEAF=0.087;MQ=19.27;MQ0=89;QD=7.22	GT:AD:DP:GQ:PL	0/0:31,0:31:12:0,12,122	1/1:0,5:5:3:34,3,0	0/0:7,0:7:9:0,9,86	0/0:20,0:20:12:0,12,122	0/0:11,0:11:6:0,6,59	0/0:14,0:14:15:0,15,143	0/0:9,0:9:12:0,12,118	0/0:2,0:2:3:0,3,34	./.:.:.:.:.	0/0:11,0:11:6:0,6,61	0/0:2,0:2:3:0,3,33	0/0:2,0:2:3:0,3,31	0/0:10,0:10:6:0,6,60	./.:.:.:.:.	0/0:7,0:7:3:0,3,30	0/0:7,0:7:6:0,6,61	0/0:9,0:9:6:0,6,57	0/0:3,0:3:3:0,3,32	./.:.:.:.:.	./.:.:.:.:.	./.:.:.:.:.	./.:.:.:.:.	0/0:11,0:11:6:0,6,57	0/0:20,0:20:15:0,15,153	0/0:2,0:2:3:0,3,32	0/0:11,0:11:12:0,12,118	0/0:7,0:7:6:0,6,59	./.:.:.:.:.	./.:.:.:.:.	0/0:17,0:17:15:0,15,148	./.:.:.:.:.	./.:.:.:.:.	0/0:7,0:7:6:0,6,63	./.:.:.:.:.	0/0:9,0:9:9:0,9,89	./.:.:.:.:.	0/0:13,0:13:9:0,9,86	0/0:1,0:1:3:0,3,29	0/0:3,0:3:3:0,3,30	./.:.:.:.:.	./.:.:.:.:.	0/0:7,0:7:3:0,3,31	./.:.:.:.:.	0/0:8,0:8:9:0,9,80	./.:.:.:.:.	0/0:13,0:13:9:0,9,89	0/0:5,0:5:3:0,3,31	./.:.:.:.:.	0/0:2,0:2:3:0,3,30	./.:.:.:.:.	./.:.:.:.:.	1/1:0,1:1:3:30,3,0	0/0:3,0:3:3:0,3,31	0/0:1,0:1:3:0,3,27	./.:.:.:.:.	0/0:3,0:3:3:0,3,29	0/0:5,0:5:9:0,9,86	./.:.:.:.:.	./.:.:.:.:.	./.:.:.:.:.	./.:.:.:.:.	./.:.:.:.:.	0/0:5,0:5:9:0,9,89	0/0:2,0:2:3:0,3,29	./.:.:.:.:.	./.:.:.:.:.	./.:.:.:.:.	0/0:5,0:5:3:0,3,30	0/0:1,0:1:3:0,3,31	./.:.:.:.:.	0/0:2,0:2:3:0,3,31	./.:.:.:.:.	./.:.:.:.:.	0/1:1,2:3:24:24,0,24	./.:.:.:.:.	./.:.:.:.:.	0/0:7,0:7:3:0,3,31	1/1:0,2:2:3:31,3,0	./.:.:.:.:.	0/0:3,0:3:3:0,3,31	1/1:0,1:1:3:24,3,0	0/0:4,0:4:3:0,3,29	0/0:2,0:2:3:0,3,27	./.:.:.:.:.	./.:.:.:.:.	./.:.:.:.:.	./.:.:.:.:.	./.:.:.:.:.	0/0:2,0:2:3:0,3,28	./.:.:.:.:.	0/0:1,0:1:3:0,3,33	./.:.:.:.:.	./.:.:.:.:.	./.:.:.:.:.	./.:.:.:.:.	./.:.:.:.:.	0/0:3,0:3:6:0,6,63	./.:.:.:.:.	./.:.:.:.:.	0/0:1,0:1:3:0,3,30	0/0:6,0:6:3:0,3,32	0/0:1,0:1:3:0,3,32	./.:.:.:.:.	0/0:4,0:4:3:0,3,29	./.:.:.:.:.	0/0:4,0:4:6:0,6,61	0/0:3,0:3:6:0,6,65	./.:.:.:.:.	./.:.:.:.:.	./.:.:.:.:.	./.:.:.:.:.	./.:.:.:.:.	0/0:6,0:6:12:0,12,115	./.:.:.:.:.	./.:.:.:.:.	./.:.:.:.:.	0/0:3,0:3:3:0,3,29	./.:.:.:.:.	0/0:3,0:3:6:0,6,61	./.:.:.:.:.	./.:.:.:.:.	./.:.:.:.:.	0/0:3,0:3:3:0,3,31	1/1:0,3:3:6:61,6,0	1/1:0,1:1:3:30,3,0	./.:.:.:.:.	./.:.:.:.:.	1/1:0,3:3:3:31,3,0	0/0:3,0:3:3:0,3,27	./.:.:.:.:.	./.:.:.:.:.	./.:.:.:.:.	./.:.:.:.:.	0/0:8,0:8:3:0,3,45	./.:.:.:.:.	0/0:1,0:2:3:0,3,30	0/0:22,0:22:24:0,24,252
chr1	27806280	.	G	A	802.9	.	AC=13;AF=0.051;AN=254;BaseQRankSum=-0.129;DP=934;Dels=0.00;FS=4.188;HaplotypeScore=0.0335;InbreedingCoeff=0.3195;MLEAC=12;MLEAF=0.047;MQ=47.08;MQ0=47;MQRankSum=-2.029;QD=19.12;ReadPosRankSum=0.119	GT:AD:DP:GQ:PL	0/0:59,0:59:99:0,171,1830	0/0:14,0:14:39:0,39,422	0/0:21,0:21:60:0,60,627	0/0:35,0:35:99:0,105,1089	0/0:12,0:12:27:0,27,291	0/0:14,0:14:42:0,42,429	0/0:24,0:24:72:0,72,734	0/0:5,0:5:12:0,12,135	0/0:4,0:4:12:0,12,122	0/0:16,0:16:36:0,36,388	0/0:4,0:4:12:0,12,127	0/0:14,0:14:33:0,33,347	0/0:13,0:13:33:0,33,360	0/0:1,1:2:3:0,3,32	0/0:17,0:17:36:0,36,376	0/0:16,0:16:42:0,42,433	0/0:11,0:11:21:0,21,226	0/0:4,0:4:9:0,9,97	0/0:3,0:3:6:0,6,67	0/0:24,0:24:72:0,72,745	0/0:7,0:7:18:0,18,190	0/0:12,0:12:30:0,30,304	0/0:14,0:14:33:0,33,347	0/0:17,0:17:48:0,48,503	1/1:1,6:7:18:192,18,0	0/0:16,0:16:42:0,42,442	0/0:11,0:11:27:0,27,278	0/0:8,0:8:15:0,15,162	0/0:5,0:5:15:0,15,160	0/0:10,0:10:30:0,30,315	0/0:4,0:4:6:0,6,65	0/1:5,3:8:75:75,0,105	0/0:27,0:27:78:0,78,820	0/0:1,0:1:3:0,3,27	0/0:12,0:12:24:0,24,252	0/0:12,0:12:33:0,33,338	0/0:16,0:16:36:0,36,397	0/0:10,0:10:27:0,27,279	0/0:8,0:8:21:0,21,225	0/0:4,0:4:12:0,12,128	0/0:9,0:9:27:0,27,301	0/0:10,0:10:27:0,27,282	0/0:16,0:16:39:0,39,431	0/0:15,0:15:36:0,36,382	0/0:8,0:8:18:0,18,201	0/0:14,0:14:36:0,36,403	0/0:4,0:4:6:0,6,64	0/0:2,0:2:6:0,6,66	0/0:3,0:3:9:0,9,97	0/0:3,0:3:9:0,9,95	0/0:4,0:4:12:0,12,127	0/0:3,0:3:6:0,6,63	0/0:4,0:4:9:0,9,111	./.:.:.:.:.	0/0:3,0:3:6:0,6,75	0/0:9,0:9:21:0,21,224	0/0:5,0:5:15:0,15,158	0/0:6,0:6:15:0,15,173	./.:.:.:.:.	0/0:6,0:6:12:0,12,137	0/0:3,0:3:9:0,9,93	./.:.:.:.:.	0/0:1,0:1:3:0,3,31	0/0:2,0:2:6:0,6,55	0/0:4,0:4:12:0,12,129	0/0:3,0:3:6:0,6,61	0/0:5,0:5:15:0,15,161	0/0:10,0:10:27:0,27,281	0/0:2,0:2:6:0,6,63	0/0:6,0:6:18:0,18,194	0/0:1,0:1:3:0,3,32	0/0:4,0:4:9:0,9,83	./.:.:.:.:.	0/0:2,0:2:6:0,6,63	0/0:3,0:3:9:0,9,94	0/0:3,0:3:6:0,6,63	0/0:4,0:4:6:0,6,63	0/0:4,0:4:6:0,6,89	0/0:1,0:1:3:0,3,32	0/0:5,0:5:15:0,15,161	0/0:3,0:3:9:0,9,97	0/0:2,0:2:6:0,6,62	0/0:5,0:5:9:0,9,100	0/0:2,0:2:3:0,3,31	0/0:5,0:5:15:0,15,153	1/1:0,4:4:12:126,12,0	0/0:3,0:3:9:0,9,95	0/0:7,0:7:18:0,18,196	0/0:3,0:3:9:0,9,95	0/0:5,0:5:15:0,15,157	0/0:4,0:4:12:0,12,126	0/0:1,0:1:3:0,3,32	0/1:1,2:3:23:54,0,23	./.:.:.:.:.	0/0:3,0:3:9:0,9,96	0/0:5,0:5:15:0,15,158	0/1:1,2:3:22:54,0,22	./.:.:.:.:.	1/1:0,2:2:6:58,6,0	0/0:2,0:2:6:0,6,63	0/0:6,0:6:15:0,15,162	0/0:1,0:1:3:0,3,31	0/0:4,0:4:12:0,12,122	0/0:2,0:2:3:0,3,32	0/0:3,0:3:9:0,9,96	0/0:5,0:5:15:0,15,155	0/0:6,0:6:15:0,15,167	0/0:6,0:6:15:0,15,156	./.:.:.:.:.	1/1:0,9:9:27:267,27,0	1/1:0,6:6:18:176,18,0	./.:.:.:.:.	0/0:7,0:7:18:0,18,184	0/0:6,0:6:18:0,18,187	./.:.:.:.:.	0/0:1,0:1:3:0,3,32	0/0:4,0:4:9:0,9,96	0/0:2,0:2:6:0,6,62	0/0:2,0:2:6:0,6,59	0/0:3,0:3:6:0,6,65	0/0:4,0:4:12:0,12,124	0/0:3,0:3:9:0,9,97	0/0:5,0:5:12:0,12,123	0/0:2,0:2:3:0,3,34	0/0:2,0:2:3:0,3,32	0/0:7,0:7:18:0,18,184	0/0:6,0:6:15:0,15,166	0/0:2,0:2:6:0,6,63	0/0:3,0:3:9:0,9,95	0/0:2,0:2:3:0,3,45	0/0:2,0:2:3:0,3,45	./.:.:.:.:.	0/0:8,0:8:15:0,15,171	0/0:9,0:9:15:0,15,194	0/0:5,0:5:9:0,9,121	0/0:8,0:8:9:0,9,134	0/0:15,0:15:39:0,39,434
chr1	27807599	.	G	A	1250.3	.	AC=18;AF=0.069;AN=260;BaseQRankSum=-1.422;DP=874;Dels=0.00;FS=0.572;HaplotypeScore=0.1291;InbreedingCoeff=0.5042;MLEAC=15;MLEAF=0.058;MQ=48.07;MQ0=1;MQRankSum=1.785;QD=25.01;ReadPosRankSum=0.039	GT:AD:DP:GQ:PL	0/0:60,0:60:99:0,174,1845	0/0:23,0:23:69:0,69,721	0/0:13,0:13:39:0,39,408	0/0:45,0:45:99:0,135,1377	0/0:17,0:17:51:0,51,520	0/0:7,0:7:21:0,21,212	0/0:6,0:6:18:0,18,189	0/0:1,0:1:3:0,3,31	0/0:2,0:2:6:0,6,65	0/0:17,0:17:51:0,51,514	0/0:2,0:2:6:0,6,59	1/1:0,13:13:39:393,39,0	0/0:4,0:4:12:0,12,122	0/0:1,0:1:3:0,3,32	0/0:11,0:11:30:0,30,319	0/0:15,0:15:45:0,45,462	0/0:16,0:17:45:0,45,474	0/0:2,0:2:6:0,6,65	0/0:14,0:14:33:0,33,372	0/0:10,0:10:27:0,27,282	0/0:4,0:4:12:0,12,129	1/1:0,8:8:24:240,24,0	0/0:12,0:12:36:0,36,367	1/1:0,6:6:18:185,18,0	0/0:2,0:2:6:0,6,59	0/0:18,0:18:54:0,54,551	0/0:13,0:13:39:0,39,393	0/0:6,0:6:18:0,18,193	0/0:3,0:3:9:0,9,89	0/0:17,0:17:45:0,45,495	0/0:3,0:3:9:0,9,91	0/0:4,0:4:12:0,12,117	0/0:19,0:19:57:0,57,588	0/0:3,0:3:9:0,9,95	0/0:12,0:12:36:0,36,367	0/0:1,0:1:3:0,3,28	0/0:14,0:14:39:0,39,416	0/0:7,0:7:18:0,18,199	0/0:8,0:8:24:0,24,246	0/0:2,0:2:6:0,6,55	0/0:2,0:2:6:0,6,59	0/0:18,0:18:54:0,54,563	0/0:13,0:13:39:0,39,405	0/0:20,0:20:57:0,57,604	0/0:11,0:11:33:0,33,336	0/0:16,0:16:48:0,48,481	0/0:12,0:12:30:0,30,339	1/1:0,5:5:15:160,15,0	0/0:2,0:2:6:0,6,65	0/0:4,0:4:12:0,12,126	./.:.:.:.:.	0/0:2,0:2:6:0,6,61	0/0:3,0:3:9:0,9,95	0/0:1,0:1:3:0,3,31	1/1:0,1:1:3:30,3,0	0/0:3,0:3:9:0,9,91	0/0:6,0:6:18:0,18,187	0/0:5,0:5:15:0,15,152	0/0:2,0:2:6:0,6,63	1/1:0,4:4:12:119,12,0	0/0:1,0:1:3:0,3,30	0/0:3,0:3:9:0,9,93	0/0:5,0:5:12:0,12,136	0/0:2,0:2:6:0,6,59	0/0:3,0:3:9:0,9,94	0/0:1,0:1:3:0,3,32	0/0:6,0:6:18:0,18,184	0/0:10,0:10:30:0,30,307	0/0:2,0:2:6:0,6,61	0/0:1,0:1:3:0,3,32	0/0:4,0:4:12:0,12,122	0/0:4,0:4:9:0,9,106	0/0:5,0:5:15:0,15,153	0/0:5,0:5:15:0,15,160	0/0:6,0:6:18:0,18,180	0/0:4,0:4:12:0,12,124	0/0:3,0:3:9:0,9,98	0/0:2,0:2:6:0,6,61	0/0:1,0:1:3:0,3,30	0/0:3,0:3:9:0,9,92	0/0:1,0:1:3:0,3,32	./.:.:.:.:.	0/0:4,0:4:12:0,12,130	0/0:5,0:5:15:0,15,153	0/0:11,0:11:33:0,33,329	0/0:7,0:7:21:0,21,215	./.:.:.:.:.	./.:.:.:.:.	0/0:4,0:4:12:0,12,126	0/0:5,0:5:15:0,15,156	0/0:3,0:3:6:0,6,75	0/0:2,0:2:6:0,6,60	0/0:8,0:8:24:0,24,237	0/0:1,0:1:3:0,3,32	0/0:3,0:3:9:0,9,92	0/0:2,0:2:6:0,6,59	0/0:3,0:3:9:0,9,93	0/0:5,0:5:15:0,15,151	./.:.:.:.:.	0/0:2,0:2:6:0,6,61	0/0:4,0:4:12:0,12,127	0/0:1,0:1:3:0,3,32	0/0:3,0:3:9:0,9,93	0/0:4,0:4:12:0,12,128	./.:.:.:.:.	0/0:3,0:3:9:0,9,91	0/0:8,0:8:24:0,24,254	0/0:5,0:5:15:0,15,151	0/0:4,0:4:12:0,12,124	0/0:4,0:4:12:0,12,118	0/0:7,0:7:21:0,21,210	0/0:4,0:4:12:0,12,126	0/0:4,0:4:12:0,12,123	0/0:6,0:6:18:0,18,182	0/0:5,0:5:15:0,15,154	0/0:3,0:3:9:0,9,93	0/0:4,0:4:12:0,12,124	0/0:1,0:1:3:0,3,31	0/0:1,0:1:3:0,3,30	0/0:3,0:3:9:0,9,91	1/1:0,7:7:18:197,18,0	0/0:3,0:3:9:0,9,92	0/0:2,0:2:6:0,6,62	0/0:3,0:3:9:0,9,97	0/0:4,0:4:12:0,12,122	0/0:9,0:9:27:0,27,270	1/1:0,2:2:6:57,6,0	0/0:2,0:2:6:0,6,65	1/1:0,4:4:12:119,12,0	0/0:2,0:2:3:0,3,45	0/0:3,0:3:9:0,9,93	0/0:4,0:4:9:0,9,106	0/0:6,0:6:9:0,9,134	./.:.:.:.:.	0/0:8,0:8:15:0,15,196	0/0:3,0:3:6:0,6,76	0/0:28,0:28:84:0,84,950
chr1	27807652	.	C	T	753.87	.	AC=16;AF=0.082;AN=194;BaseQRankSum=-0.179;DP=601;Dels=0.00;FS=0.728;HaplotypeScore=0.0294;InbreedingCoeff=0.3720;MLEAC=14;MLEAF=0.072;MQ=31.00;MQ0=69;MQRankSum=-0.597;QD=17.53;ReadPosRankSum=0.239	GT:AD:DP:GQ:PL	0/0:31,0:31:57:0,57,594	0/0:14,0:14:24:0,24,243	0/0:12,0:12:12:0,12,115	0/0:27,0:27:57:0,57,564	0/0:3,0:3:6:0,6,59	0/0:4,0:4:6:0,6,64	0/0:5,0:5:6:0,6,57	./.:.:.:.:.	./.:.:.:.:.	0/0:8,0:8:15:0,15,147	0/0:3,0:3:3:0,3,28	1/1:0,9:9:18:184,18,0	./.:.:.:.:.	./.:.:.:.:.	0/0:6,0:6:9:0,9,92	0/0:7,0:7:9:0,9,92	0/0:15,0:15:27:0,27,273	./.:.:.:.:.	0/0:6,0:6:6:0,6,60	0/0:7,0:7:15:0,15,169	0/0:2,0:2:6:0,6,59	1/1:0,7:7:18:195,18,0	0/0:10,0:10:27:0,27,270	1/1:0,12:12:18:189,18,0	0/0:3,0:3:6:0,6,69	0/0:10,0:10:9:0,9,91	0/0:18,0:18:27:0,27,291	0/0:7,0:7:15:0,15,163	0/0:5,0:5:12:0,12,128	0/0:10,0:10:18:0,18,174	0/0:4,0:4:9:0,9,89	0/0:2,0:2:6:0,6,56	0/0:16,0:16:30:0,30,294	0/0:5,0:5:6:0,6,67	0/0:6,0:6:6:0,6,61	0/0:1,0:1:3:0,3,28	0/0:15,0:15:24:0,24,240	0/0:2,0:2:6:0,6,61	0/0:5,0:5:3:0,3,30	0/0:3,0:3:6:0,6,55	0/0:4,0:4:9:0,9,91	0/0:7,0:7:15:0,15,154	0/0:12,0:12:24:0,24,246	0/0:12,0:12:12:0,12,118	0/0:7,0:7:9:0,9,92	0/0:11,0:11:24:0,24,250	0/0:3,0:3:6:0,6,62	1/1:0,4:4:12:130,12,0	./.:.:.:.:.	0/0:2,0:2:6:0,6,63	./.:.:.:.:.	0/0:3,0:3:3:0,3,32	0/0:6,0:6:6:0,6,61	./.:.:.:.:.	./.:.:.:.:.	./.:.:.:.:.	0/0:3,0:3:9:0,9,94	0/0:1,0:1:3:0,3,32	./.:.:.:.:.	1/1:0,3:3:6:60,6,0	./.:.:.:.:.	0/0:1,0:1:3:0,3,29	0/0:9,0:9:3:0,3,32	./.:.:.:.:.	./.:.:.:.:.	./.:.:.:.:.	0/0:4,0:4:9:0,9,93	0/0:9,0:9:15:0,15,148	./.:.:.:.:.	./.:.:.:.:.	0/0:2,0:2:3:0,3,29	0/0:9,0:9:9:0,9,115	./.:.:.:.:.	0/0:6,0:6:12:0,12,122	0/0:2,0:2:6:0,6,63	0/0:5,0:5:9:0,9,88	0/0:3,0:3:6:0,6,61	./.:.:.:.:.	./.:.:.:.:.	./.:.:.:.:.	./.:.:.:.:.	./.:.:.:.:.	0/0:2,0:2:3:0,3,34	0/0:4,0:4:6:0,6,63	0/0:4,0:4:6:0,6,61	0/0:3,0:3:3:0,3,32	./.:.:.:.:.	./.:.:.:.:.	./.:.:.:.:.	0/0:2,0:2:3:0,3,28	./.:.:.:.:.	0/0:1,0:1:3:0,3,30	0/0:3,0:3:3:0,3,33	./.:.:.:.:.	0/0:4,0:4:6:0,6,59	0/0:1,0:1:3:0,3,33	0/0:4,0:4:6:0,6,64	./.:.:.:.:.	./.:.:.:.:.	./.:.:.:.:.	0/0:5,0:5:12:0,12,117	0/0:2,0:2:3:0,3,32	0/0:3,0:3:6:0,6,55	0/0:4,0:4:6:0,6,63	./.:.:.:.:.	0/0:5,0:5:6:0,6,63	0/0:6,0:6:15:0,15,141	0/0:5,0:5:6:0,6,59	0/0:3,0:3:9:0,9,90	0/0:2,0:2:3:0,3,29	0/0:6,0:6:9:0,9,95	0/0:3,0:3:9:0,9,90	0/0:4,0:4:9:0,9,94	0/0:4,0:4:6:0,6,57	0/0:2,0:2:6:0,6,64	0/0:2,0:3:6:0,6,61	0/0:5,0:5:9:0,9,91	0/0:5,0:5:3:0,3,31	0/0:2,0:2:6:0,6,59	0/0:2,0:2:3:0,3,31	1/1:0,1:1:3:31,3,0	./.:.:.:.:.	./.:.:.:.:.	0/0:1,0:1:3:0,3,30	./.:.:.:.:.	0/0:4,0:4:6:0,6,62	1/1:0,4:4:6:63,6,0	0/0:6,0:6:6:0,6,59	1/1:0,3:3:9:97,9,0	./.:.:.:.:.	./.:.:.:.:.	./.:.:.:.:.	./.:.:.:.:.	./.:.:.:.:.	0/0:5,0:5:9:0,9,119	0/0:1,0:1:3:0,3,32	0/0:15,0:15:24:0,24,233
chr1	27811411	.	C	T	416.93	.	AC=10;AF=0.072;AN=138;DP=575;Dels=0.00;FS=0.000;HaplotypeScore=0.0145;InbreedingCoeff=0.2540;MLEAC=9;MLEAF=0.065;MQ=22.75;MQ0=71;QD=9.48	GT:AD:DP:GQ:PL	0/0:39,0:39:24:0,24,245	0/0:8,0:8:12:0,12,124	0/0:7,0:7:15:0,15,158	0/0:18,0:18:15:0,15,160	0/0:11,0:11:12:0,12,126	0/0:8,0:8:21:0,21,221	0/0:16,0:16:33:0,33,357	./.:.:.:.:.	./.:.:.:.:.	0/0:9,0:9:12:0,12,126	0/0:2,0:2:3:0,3,33	1/1:0,17:17:18:189,18,0	./.:.:.:.:.	./.:.:.:.:.	0/0:5,0:5:6:0,6,65	0/0:10,0:10:12:0,12,125	0/0:16,0:16:15:0,15,158	./.:.:.:.:.	0/0:3,0:3:3:0,3,29	0/0:5,0:5:3:0,3,29	./.:.:.:.:.	1/1:0,8:8:15:162,15,0	0/0:9,0:9:9:0,9,97	1/1:0,11:11:6:62,6,0	./.:.:.:.:.	0/0:6,0:6:6:0,6,63	0/0:9,0:9:12:0,12,122	0/0:2,0:2:3:0,3,32	./.:.:.:.:.	0/0:18,0:18:27:0,27,284	./.:.:.:.:.	./.:.:.:.:.	0/0:6,0:6:3:0,3,32	./.:.:.:.:.	0/0:5,0:5:12:0,12,129	./.:.:.:.:.	0/0:6,0:6:3:0,3,23	0/0:6,0:6:12:0,12,125	0/0:13,0:13:9:0,9,97	./.:.:.:.:.	./.:.:.:.:.	0/0:12,0:12:21:0,21,227	0/0:13,0:13:15:0,15,158	1/1:0,6:6:6:64,6,0	0/0:14,0:14:3:0,3,30	0/0:12,0:12:12:0,12,123	0/0:3,0:3:3:0,3,32	./.:.:.:.:.	0/0:2,0:2:3:0,3,33	0/0:4,0:4:3:0,3,31	./.:.:.:.:.	0/0:2,0:2:3:0,3,29	0/0:5,0:5:9:0,9,95	./.:.:.:.:.	./.:.:.:.:.	./.:.:.:.:.	0/0:3,0:3:6:0,6,63	0/0:2,0:2:3:0,3,32	0/0:1,0:1:3:0,3,32	1/1:0,2:2:6:65,6,0	./.:.:.:.:.	0/0:3,0:3:3:0,3,32	0/0:5,0:5:6:0,6,63	./.:.:.:.:.	./.:.:.:.:.	0/0:2,0:2:6:0,6,63	0/0:4,0:4:6:0,6,63	0/0:10,0:10:3:0,3,27	./.:.:.:.:.	./.:.:.:.:.	0/0:2,0:2:3:0,3,32	0/0:2,0:2:3:0,3,31	0/0:1,0:1:3:0,3,32	0/0:1,0:1:3:0,3,32	./.:.:.:.:.	./.:.:.:.:.	./.:.:.:.:.	./.:.:.:.:.	./.:.:.:.:.	./.:.:.:.:.	./.:.:.:.:.	./.:.:.:.:.	./.:.:.:.:.	0/0:1,0:1:3:0,3,32	./.:.:.:.:.	./.:.:.:.:.	0/0:5,0:5:6:0,6,61	./.:.:.:.:.	0/0:2,0:2:6:0,6,65	./.:.:.:.:.	./.:.:.:.:.	0/0:3,0:3:6:0,6,63	./.:.:.:.:.	./.:.:.:.:.	./.:.:.:.:.	./.:.:.:.:.	0/0:2,0:2:3:0,3,32	./.:.:.:.:.	./.:.:.:.:.	./.:.:.:.:.	./.:.:.:.:.	0/0:2,0:2:3:0,3,32	./.:.:.:.:.	./.:.:.:.:.	0/0:2,0:2:3:0,3,32	./.:.:.:.:.	./.:.:.:.:.	0/0:3,0:3:6:0,6,57	./.:.:.:.:.	0/0:3,0:3:6:0,6,65	0/0:5,0:5:3:0,3,34	./.:.:.:.:.	./.:.:.:.:.	0/0:4,0:4:9:0,9,97	0/0:4,0:4:3:0,3,32	./.:.:.:.:.	0/0:2,0:2:3:0,3,32	./.:.:.:.:.	0/0:7,0:7:6:0,6,63	0/0:5,0:5:3:0,3,32	./.:.:.:.:.	./.:.:.:.:.	./.:.:.:.:.	./.:.:.:.:.	0/0:2,0:2:6:0,6,61	./.:.:.:.:.	./.:.:.:.:.	0/0:4,0:4:3:0,3,30	./.:.:.:.:.	./.:.:.:.:.	./.:.:.:.:.	./.:.:.:.:.	./.:.:.:.:.	0/0:2,0:2:3:0,3,45	./.:.:.:.:.	./.:.:.:.:.	0/0:16,0:16:3:0,3,36
chr1	27811526	.	G	A	1550.34	.	AC=12;AF=0.056;AN=214;BaseQRankSum=1.779;DP=982;Dels=0.00;FS=0.000;HaplotypeScore=0.0630;InbreedingCoeff=0.3721;MLEAC=10;MLEAF=0.047;MQ=38.50;MQ0=37;MQRankSum=3.978;QD=22.80;ReadPosRankSum=-3.516	GT:AD:DP:GQ:PL	0/0:82,0:82:99:0,171,1880	0/0:25,0:25:57:0,57,582	0/0:16,0:17:30:0,30,316	0/0:32,0:32:75:0,75,745	0/0:15,0:15:30:0,30,311	0/0:13,0:13:27:0,27,267	1/1:0,24:24:54:597,54,0	./.:.:.:.:.	0/0:1,0:1:3:0,3,28	0/0:22,0:22:51:0,51,511	./.:.:.:.:.	0/0:17,0:17:33:0,33,317	0/0:15,0:15:36:0,36,365	./.:.:.:.:.	0/0:19,0:19:54:0,54,543	0/0:17,0:17:45:0,45,438	0/0:17,0:17:30:0,30,304	./.:.:.:.:.	0/0:5,1:6:15:0,15,151	0/0:13,0:13:36:0,36,359	0/0:3,0:3:3:0,3,31	0/0:16,0:16:30:0,30,306	0/0:22,0:22:51:0,51,521	0/0:18,0:18:48:0,48,496	./.:.:.:.:.	0/0:14,0:14:33:0,33,352	1/1:0,9:9:27:284,27,0	./.:.:.:.:.	./.:.:.:.:.	0/0:35,0:35:87:0,87,889	1/1:0,4:4:3:35,3,0	1/1:0,1:1:3:32,3,0	1/1:0,28:28:69:709,69,0	./.:.:.:.:.	0/0:13,0:13:33:0,33,331	0/0:5,0:5:6:0,6,59	0/0:21,0:21:51:0,51,543	0/0:14,0:14:30:0,30,309	0/0:9,0:9:15:0,15,151	0/0:7,0:7:3:0,3,31	0/0:4,0:4:6:0,6,63	0/0:20,0:20:48:0,48,488	0/0:16,0:16:36:0,36,347	0/0:16,0:16:27:0,27,278	0/0:17,0:17:39:0,39,399	0/0:20,0:20:51:0,51,499	0/0:14,0:14:36:0,36,367	0/0:4,0:4:3:0,3,30	0/0:1,0:1:3:0,3,30	0/0:8,0:8:12:0,12,128	0/0:2,0:2:6:0,6,59	0/0:3,0:3:9:0,9,93	0/0:3,0:3:9:0,9,93	1/1:0,2:2:6:63,6,0	0/0:8,0:8:18:0,18,185	./.:.:.:.:.	0/0:5,0:5:15:0,15,152	0/0:8,0:8:24:0,24,245	0/0:1,0:1:3:0,3,29	0/0:4,0:5:12:0,12,126	0/0:2,0:2:6:0,6,57	0/0:4,0:4:6:0,6,63	0/0:7,0:7:21:0,21,212	0/0:1,0:1:3:0,3,33	0/0:6,0:6:3:0,3,28	0/0:2,0:2:3:0,3,33	0/0:5,0:5:12:0,12,120	0/0:4,0:4:6:0,6,65	0/0:6,0:6:18:0,18,179	./.:.:.:.:.	0/0:4,0:4:9:0,9,91	0/0:2,1:3:6:0,6,58	./.:.:.:.:.	0/0:9,0:9:18:0,18,184	./.:.:.:.:.	0/0:1,0:1:3:0,3,29	0/0:6,0:6:18:0,18,186	./.:.:.:.:.	./.:.:.:.:.	0/0:6,0:6:18:0,18,174	0/0:2,0:2:3:0,3,30	0/0:1,0:1:3:0,3,31	./.:.:.:.:.	0/0:5,0:5:9:0,9,93	0/0:2,0:2:6:0,6,62	./.:.:.:.:.	0/0:5,0:5:9:0,9,95	./.:.:.:.:.	0/0:5,0:5:9:0,9,86	./.:.:.:.:.	0/0:2,0:2:6:0,6,62	0/0:2,0:2:3:0,3,33	0/0:4,0:4:12:0,12,122	./.:.:.:.:.	0/0:3,0:3:9:0,9,92	./.:.:.:.:.	./.:.:.:.:.	0/0:4,0:4:6:0,6,59	0/0:2,0:2:6:0,6,59	0/0:4,0:4:6:0,6,57	0/0:4,0:4:6:0,6,62	0/0:1,0:1:3:0,3,32	0/0:2,0:2:3:0,3,30	0/0:2,0:2:6:0,6,61	0/0:2,0:2:6:0,6,59	0/0:6,0:6:12:0,12,119	./.:.:.:.:.	0/0:6,0:6:12:0,12,118	./.:.:.:.:.	0/0:4,0:4:12:0,12,117	0/0:4,0:4:6:0,6,63	./.:.:.:.:.	0/0:2,0:2:6:0,6,63	0/0:3,0:3:6:0,6,48	0/0:3,0:3:6:0,6,63	0/0:3,0:3:9:0,9,95	./.:.:.:.:.	0/0:4,0:4:12:0,12,119	0/0:5,0:5:12:0,12,118	0/0:1,0:1:3:0,3,30	0/0:3,0:4:9:0,9,86	0/0:4,0:4:9:0,9,88	0/0:9,0:9:18:0,18,190	0/0:2,0:2:6:0,6,58	0/0:4,0:4:12:0,12,124	0/0:6,0:6:12:0,12,122	./.:.:.:.:.	0/0:9,0:9:27:0,27,266	0/0:2,0:2:3:0,3,31	./.:.:.:.:.	./.:.:.:.:.	0/0:2,0:2:6:0,6,61	./.:.:.:.:.	0/0:4,0:4:6:0,6,89	./.:.:.:.:.	0/0:3,0:3:9:0,9,90	0/0:19,0:19:27:0,27,294
chr1	27811626	.	C	T	1088.3	.	AC=20;AF=0.097;AN=206;BaseQRankSum=3.142;DP=810;Dels=0.00;FS=0.000;HaplotypeScore=0.1542;InbreedingCoeff=0.4027;MLEAC=17;MLEAF=0.083;MQ=32.02;MQ0=68;MQRankSum=-3.833;QD=9.72;ReadPosRankSum=-0.115	GT:AD:DP:GQ:PL	1/1:0,45:45:24:259,24,0	0/0:12,0:12:18:0,18,187	0/0:10,0:10:9:0,9,89	0/0:20,0:20:36:0,36,344	0/0:10,0:10:18:0,18,182	0/0:10,0:10:21:0,21,209	0/0:11,0:11:21:0,21,214	0/0:5,0:5:3:0,3,31	0/0:1,0:1:3:0,3,33	0/0:19,0:19:39:0,39,384	./.:.:.:.:.	0/0:17,0:17:30:0,30,304	0/0:9,0:9:15:0,15,153	./.:.:.:.:.	0/0:14,0:14:24:0,24,240	0/0:15,0:15:21:0,21,205	0/0:10,0:10:15:0,15,148	1/1:0,6:6:6:65,6,0	1/1:0,6:6:15:153,15,0	0/0:16,0:16:24:0,24,227	1/1:0,8:8:3:31,3,0	0/0:17,0:17:18:0,18,184	0/0:16,0:16:33:0,33,326	0/0:10,0:10:24:0,24,241	./.:.:.:.:.	0/0:11,0:11:21:0,21,207	0/0:11,0:11:18:0,18,176	./.:.:.:.:.	./.:.:.:.:.	0/0:15,0:15:36:0,36,370	0/0:4,0:4:3:0,3,32	0/0:2,0:2:3:0,3,31	0/0:20,0:20:39:0,39,385	./.:.:.:.:.	0/0:19,0:19:30:0,30,313	0/0:5,0:5:6:0,6,59	1/1:0,23:23:45:465,45,0	0/0:8,0:8:15:0,15,150	0/0:13,0:13:9:0,9,91	0/0:5,0:5:9:0,9,97	0/0:3,0:3:3:0,3,36	0/0:11,0:11:18:0,18,178	1/1:0,13:13:9:89,9,0	0/0:12,0:12:27:0,27,263	0/0:9,0:9:9:0,9,96	0/0:19,0:19:36:0,36,355	0/0:5,0:5:9:0,9,92	0/0:5,0:5:9:0,9,96	0/0:1,0:1:3:0,3,29	0/0:1,0:1:3:0,3,32	0/0:3,0:3:3:0,3,29	0/0:1,0:1:3:0,3,29	0/0:2,0:2:3:0,3,30	./.:.:.:.:.	0/0:1,0:1:3:0,3,29	./.:.:.:.:.	0/0:4,0:4:12:0,12,118	0/0:5,0:5:12:0,12,115	./.:.:.:.:.	./.:.:.:.:.	0/0:3,0:3:3:0,3,30	0/0:1,0:1:3:0,3,30	./.:.:.:.:.	0/0:2,0:2:6:0,6,59	./.:.:.:.:.	0/0:3,0:3:3:0,3,32	0/0:4,0:4:9:0,9,89	0/0:4,0:4:9:0,9,90	0/0:4,0:4:9:0,9,86	./.:.:.:.:.	1/1:0,3:3:6:63,6,0	1/1:0,2:2:6:64,6,0	0/0:4,0:4:6:0,6,61	0/0:4,0:4:6:0,6,59	0/0:1,0:1:3:0,3,29	./.:.:.:.:.	./.:.:.:.:.	0/0:1,0:1:3:0,3,30	0/0:1,0:1:3:0,3,29	1/1:0,5:5:9:89,9,0	0/0:4,0:4:3:0,3,30	0/0:1,0:1:3:0,3,31	./.:.:.:.:.	0/0:5,0:5:15:0,15,151	1/1:0,1:1:3:31,3,0	./.:.:.:.:.	0/0:7,0:7:15:0,15,148	./.:.:.:.:.	0/0:4,0:4:3:0,3,33	0/0:3,0:3:6:0,6,61	0/0:1,0:1:3:0,3,31	./.:.:.:.:.	0/0:2,0:2:3:0,3,30	0/0:4,0:4:6:0,6,59	0/0:4,0:4:9:0,9,95	0/0:3,0:3:3:0,3,32	0/0:8,0:8:12:0,12,124	0/0:5,0:5:12:0,12,118	0/0:1,0:1:3:0,3,30	0/0:1,0:1:3:0,3,30	0/0:6,0:6:3:0,3,30	0/0:5,0:5:6:0,6,59	./.:.:.:.:.	./.:.:.:.:.	0/0:4,0:4:6:0,6,55	0/0:3,0:3:3:0,3,30	./.:.:.:.:.	0/0:9,0:9:9:0,9,92	./.:.:.:.:.	0/0:9,0:9:21:0,21,211	0/0:9,0:9:12:0,12,119	./.:.:.:.:.	0/0:2,0:2:6:0,6,57	./.:.:.:.:.	0/0:5,0:5:6:0,6,59	0/0:4,0:4:6:0,6,61	0/0:4,0:4:6:0,6,59	0/0:2,0:2:6:0,6,59	0/0:3,0:3:3:0,3,30	0/0:3,0:3:6:0,6,59	./.:.:.:.:.	./.:.:.:.:.	0/0:7,0:7:15:0,15,165	0/0:2,0:2:3:0,3,29	0/0:3,0:3:6:0,6,57	0/0:4,0:4:9:0,9,86	./.:.:.:.:.	0/0:8,0:8:18:0,18,178	./.:.:.:.:.	./.:.:.:.:.	./.:.:.:.:.	0/0:2,0:3:3:0,3,24	./.:.:.:.:.	./.:.:.:.:.	./.:.:.:.:.	0/0:4,0:4:3:0,3,32	0/0:19,0:19:12:0,12,129
chr1	27811653	.	G	T	2711	.	AC=52;AF=0.310;AN=168;BaseQRankSum=-0.634;DP=847;Dels=0.00;FS=2.566;HaplotypeScore=0.0116;InbreedingCoeff=0.6479;MLEAC=50;MLEAF=0.298;MQ=26.24;MQ0=74;MQRankSum=1.648;QD=13.49;ReadPosRankSum=1.986	GT:AD:DP:GQ:PL	0/0:54,0:54:12:0,12,124	0/0:11,0:11:18:0,18,184	1/1:0,11:11:12:118,12,0	1/1:0,23:23:30:306,30,0	1/1:0,11:11:15:162,15,0	0/0:13,0:13:15:0,15,162	0/0:16,0:16:12:0,12,126	./.:.:.:.:.	./.:.:.:.:.	1/1:0,21:21:36:367,36,0	./.:.:.:.:.	0/0:18,0:18:24:0,24,243	1/1:0,9:9:12:122,12,0	./.:.:.:.:.	1/1:0,15:15:24:245,24,0	0/0:14,0:14:15:0,15,162	1/1:0,9:9:9:92,9,0	./.:.:.:.:.	0/0:5,0:5:9:0,9,92	0/0:16,0:16:15:0,15,153	./.:.:.:.:.	0/0:19,0:19:18:0,18,178	0/0:16,0:16:30:0,30,316	0/0:12,0:12:27:0,27,267	./.:.:.:.:.	1/1:0,17:17:27:275,27,0	0/0:11,0:11:12:0,12,126	./.:.:.:.:.	./.:.:.:.:.	1/1:0,17:17:30:310,30,0	./.:.:.:.:.	./.:.:.:.:.	0/0:15,0:15:18:0,18,184	./.:.:.:.:.	0/0:18,0:18:24:0,24,250	./.:.:.:.:.	0/0:24,0:24:24:0,24,252	0/0:15,0:15:15:0,15,155	0/0:15,0:15:9:0,9,88	./.:.:.:.:.	./.:.:.:.:.	1/1:0,13:13:15:153,15,0	0/0:16,0:16:12:0,12,130	0/0:9,0:9:12:0,12,118	0/0:8,0:8:6:0,6,61	0/0:18,0:18:21:0,21,221	1/1:0,5:5:9:89,9,0	./.:.:.:.:.	0/0:2,1:3:6:0,6,67	./.:.:.:.:.	0/0:3,0:3:3:0,3,31	0/0:2,0:2:3:0,3,33	./.:.:.:.:.	0/0:1,0:1:3:0,3,32	0/0:5,0:5:6:0,6,63	./.:.:.:.:.	0/0:3,0:3:9:0,9,92	0/0:5,0:5:9:0,9,86	./.:.:.:.:.	./.:.:.:.:.	1/1:0,4:4:6:57,6,0	1/1:0,1:1:3:30,3,0	1/1:0,5:5:3:32,3,0	1/1:0,4:4:6:59,6,0	./.:.:.:.:.	1/1:0,6:6:12:111,12,0	0/0:4,0:4:9:0,9,89	./.:.:.:.:.	1/1:0,3:3:6:63,6,0	./.:.:.:.:.	0/0:4,0:4:6:0,6,64	0/0:1,0:1:3:0,3,31	0/0:4,0:4:6:0,6,63	0/0:6,0:6:3:0,3,27	./.:.:.:.:.	./.:.:.:.:.	./.:.:.:.:.	./.:.:.:.:.	./.:.:.:.:.	0/0:5,0:5:9:0,9,86	0/0:4,0:4:3:0,3,31	0/0:2,0:2:6:0,6,60	./.:.:.:.:.	1/1:0,2:2:6:63,6,0	0/0:1,0:1:3:0,3,30	./.:.:.:.:.	0/0:5,0:5:9:0,9,95	./.:.:.:.:.	1/1:0,5:5:9:97,9,0	./.:.:.:.:.	1/1:0,1:1:3:31,3,0	./.:.:.:.:.	0/0:3,0:3:3:0,3,27	1/1:0,3:3:3:33,3,0	1/1:0,3:3:3:31,3,0	1/1:0,2:2:3:32,3,0	0/0:7,0:7:3:0,3,32	1/1:0,4:4:9:97,9,0	./.:.:.:.:.	1/1:0,2:2:6:59,6,0	./.:.:.:.:.	1/1:0,5:5:3:31,3,0	./.:.:.:.:.	./.:.:.:.:.	0/0:4,0:4:3:0,3,33	0/0:3,0:3:3:0,3,31	./.:.:.:.:.	0/0:11,0:11:12:0,12,122	./.:.:.:.:.	0/0:8,0:8:12:0,12,122	0/0:7,0:7:9:0,9,92	./.:.:.:.:.	./.:.:.:.:.	0/0:3,0:3:3:0,3,32	0/0:5,0:5:3:0,3,31	./.:.:.:.:.	./.:.:.:.:.	./.:.:.:.:.	0/0:3,0:3:3:0,3,31	0/0:3,0:3:6:0,6,61	./.:.:.:.:.	./.:.:.:.:.	0/0:5,0:5:12:0,12,120	0/0:3,0:3:3:0,3,32	0/0:4,0:4:6:0,6,57	0/0:4,0:4:9:0,9,92	./.:.:.:.:.	0/0:7,0:7:15:0,15,155	0/0:3,0:3:3:0,3,32	./.:.:.:.:.	./.:.:.:.:.	0/0:2,0:3:6:0,6,62	./.:.:.:.:.	./.:.:.:.:.	./.:.:.:.:.	0/0:4,0:4:6:0,6,61	0/0:22,0:22:6:0,6,69
chr1	27813619	.	A	G	2953.46	.	AC=39;AF=0.152;AN=256;BaseQRankSum=0.750;DP=792;Dels=0.00;FS=1.690;HaplotypeScore=0.0637;InbreedingCoeff=0.4979;MLEAC=36;MLEAF=0.141;MQ=55.73;MQ0=0;MQRankSum=0.670;QD=24.41;ReadPosRankSum=-0.047	GT:AD:DP:GQ:PL	0/0:64,0:64:99:0,177,1962	1/1:0,21:21:63:651,63,0	0/0:14,0:14:42:0,42,428	0/0:32,0:32:96:0,96,979	0/0:17,0:17:51:0,51,533	0/0:12,0:12:33:0,33,363	0/0:12,0:12:30:0,30,336	0/0:2,0:2:6:0,6,65	0/1:2,1:3:22:22,0,54	0/0:14,0:14:42:0,42,447	0/1:1,1:2:25:25,0,26	0/0:10,0:10:30:0,30,324	0/0:7,0:7:21:0,21,221	0/0:2,0:2:6:0,6,58	0/0:13,0:13:39:0,39,410	0/0:17,0:17:51:0,51,520	0/0:20,0:20:48:0,48,552	0/0:5,0:5:15:0,15,158	0/0:5,0:5:15:0,15,151	1/1:0,2:2:6:60,6,0	0/0:1,0:1:3:0,3,29	0/0:16,0:16:48:0,48,486	0/0:14,0:14:42:0,42,434	0/0:14,0:14:42:0,42,438	./.:.:.:.:.	0/0:13,0:13:36:0,36,384	0/0:11,0:11:30:0,30,311	0/0:5,0:5:15:0,15,159	0/0:2,0:2:6:0,6,57	0/0:24,0:24:69:0,69,744	0/0:2,0:2:6:0,6,53	0/0:2,0:2:6:0,6,67	0/0:17,0:17:51:0,51,529	0/0:1,0:1:3:0,3,31	0/0:12,0:12:30:0,30,319	1/1:0,1:1:3:32,3,0	0/0:11,0:11:33:0,33,335	0/1:6,6:12:99:151,0,145	1/1:0,17:17:51:551,51,0	./.:.:.:.:.	0/0:3,0:3:9:0,9,97	0/0:9,0:9:21:0,21,244	0/0:13,0:13:39:0,39,385	0/0:14,0:14:39:0,39,432	1/1:0,14:14:36:382,36,0	0/0:7,0:7:21:0,21,213	0/0:10,0:10:30:0,30,307	0/1:1,1:2:27:27,0,27	0/0:3,0:3:9:0,9,97	1/1:0,6:6:15:176,15,0	1/1:0,3:3:9:92,9,0	0/0:2,0:2:6:0,6,62	0/0:4,0:4:12:0,12,122	0/0:1,0:1:3:0,3,33	0/0:4,0:4:12:0,12,124	./.:.:.:.:.	0/0:1,0:1:3:0,3,32	0/0:1,0:1:3:0,3,32	0/0:1,0:1:3:0,3,30	0/0:2,0:2:6:0,6,64	0/0:2,0:2:6:0,6,60	0/0:4,0:4:12:0,12,121	0/0:5,0:5:15:0,15,152	0/0:1,0:1:3:0,3,30	0/0:2,0:2:6:0,6,63	0/0:3,0:3:9:0,9,96	0/0:4,0:4:9:0,9,105	0/0:9,0:9:21:0,21,232	0/0:4,0:4:12:0,12,121	0/0:2,0:2:6:0,6,61	./.:.:.:.:.	0/0:6,0:6:15:0,15,171	1/1:0,1:1:3:31,3,0	1/1:0,4:4:12:125,12,0	0/0:2,0:2:6:0,6,65	0/0:1,0:1:3:0,3,33	0/0:2,0:2:3:0,3,45	0/0:1,0:1:3:0,3,30	0/0:2,0:2:6:0,6,65	0/0:4,0:4:12:0,12,128	./.:.:.:.:.	./.:.:.:.:.	0/0:7,0:7:21:0,21,223	0/0:3,0:3:9:0,9,98	0/0:1,0:1:3:0,3,31	0/0:6,0:6:18:0,18,189	1/1:0,6:6:18:197,18,0	1/1:0,5:5:15:156,15,0	0/0:2,0:2:6:0,6,59	0/0:3,0:3:9:0,9,98	0/0:1,0:1:3:0,3,32	0/0:2,0:2:6:0,6,58	0/0:5,0:5:15:0,15,148	0/0:1,0:1:3:0,3,31	0/0:2,0:2:6:0,6,57	0/0:3,0:3:9:0,9,89	0/0:9,0:9:27:0,27,272	0/0:1,0:1:3:0,3,33	0/0:2,0:2:6:0,6,61	0/0:2,0:2:6:0,6,65	0/0:5,0:5:15:0,15,153	0/0:1,0:1:3:0,3,32	0/0:1,0:1:3:0,3,32	0/0:4,0:4:12:0,12,123	0/0:1,0:1:3:0,3,31	0/0:2,0:2:6:0,6,62	0/0:3,0:3:9:0,9,91	0/0:5,0:5:15:0,15,161	1/1:0,2:2:6:65,6,0	0/0:3,0:3:9:0,9,96	0/0:4,0:4:12:0,12,130	1/1:0,2:2:6:66,6,0	1/1:0,6:6:18:191,18,0	0/0:2,0:2:6:0,6,62	1/1:0,4:4:12:124,12,0	0/0:3,0:3:9:0,9,91	0/0:4,0:4:12:0,12,126	0/0:4,0:4:12:0,12,121	0/0:5,0:5:15:0,15,157	0/0:2,0:2:6:0,6,62	0/0:2,0:2:6:0,6,63	0/0:3,0:3:9:0,9,96	0/0:6,0:6:18:0,18,189	0/1:1,3:4:20:85,0,20	1/1:0,1:1:3:34,3,0	0/0:4,0:4:12:0,12,117	0/0:6,0:6:18:0,18,187	1/1:0,3:3:9:95,9,0	./.:.:.:.:.	0/0:6,0:6:9:0,9,134	0/0:2,0:2:6:0,6,61	0/0:2,0:2:3:0,3,45	./.:.:.:.:.	0/0:2,0:2:3:0,3,45	0/0:4,0:4:6:0,6,89	./.:.:.:.:.	0/0:15,0:15:45:0,45,518
chr1	27815804	.	A	G	1898.32	.	AC=31;AF=0.122;AN=254;BaseQRankSum=2.024;DP=833;Dels=0.00;FS=6.826;HaplotypeScore=0.0350;InbreedingCoeff=0.4849;MLEAC=27;MLEAF=0.106;MQ=59.71;MQ0=0;MQRankSum=0.420;QD=23.15;ReadPosRankSum=-3.380	GT:AD:DP:GQ:PL	0/0:58,0:58:99:0,174,1830	0/0:19,0:19:57:0,57,567	0/0:11,0:11:33:0,33,330	0/0:28,0:28:84:0,84,835	0/0:10,0:10:27:0,27,285	0/0:15,0:15:39:0,39,417	0/0:16,0:16:48:0,48,471	0/0:1,0:1:3:0,3,31	0/0:5,0:5:15:0,15,153	0/0:11,0:11:33:0,33,322	0/0:2,0:2:6:0,6,61	0/0:15,0:15:42:0,42,435	0/0:14,0:14:42:0,42,425	1/1:0,3:3:9:94,9,0	0/0:8,0:8:24:0,24,247	0/0:17,0:17:48:0,48,462	0/0:20,0:20:60:0,60,592	0/1:2,1:3:24:24,0,52	0/0:7,0:7:21:0,21,213	0/0:3,0:3:6:0,6,74	0/0:3,0:3:9:0,9,92	0/0:12,0:12:36:0,36,359	0/0:21,0:21:63:0,63,631	0/0:9,0:9:27:0,27,271	1/1:0,1:1:3:31,3,0	0/0:17,0:17:45:0,45,470	1/1:0,17:17:51:527,51,0	0/0:4,0:4:12:0,12,126	0/1:1,1:2:26:28,0,26	0/0:14,0:14:42:0,42,402	0/1:1,2:3:23:52,0,23	1/1:0,3:3:9:101,9,0	1/1:0,14:14:42:433,42,0	0/0:4,0:4:12:0,12,126	0/0:13,0:13:39:0,39,391	0/0:5,0:5:15:0,15,148	0/0:19,0:19:57:0,57,568	0/0:13,0:13:39:0,39,389	0/0:12,0:12:36:0,36,360	0/0:2,0:2:6:0,6,63	0/0:4,0:4:12:0,12,127	0/0:12,0:12:36:0,36,354	0/0:22,0:22:66:0,66,658	0/0:10,0:10:30:0,30,297	0/0:14,0:14:42:0,42,410	0/0:13,0:13:39:0,39,388	0/0:6,0:6:18:0,18,183	0/0:3,0:3:9:0,9,94	1/1:0,1:1:3:33,3,0	0/0:4,0:4:9:0,9,89	./.:.:.:.:.	0/0:1,0:1:3:0,3,31	0/0:1,0:1:3:0,3,30	0/0:3,0:3:9:0,9,89	0/0:6,0:6:15:0,15,167	./.:.:.:.:.	./.:.:.:.:.	0/0:4,0:4:12:0,12,118	0/0:3,0:3:9:0,9,89	0/0:5,0:5:15:0,15,148	0/0:5,0:5:15:0,15,148	0/0:4,0:4:12:0,12,116	0/0:2,0:2:6:0,6,59	0/0:2,0:2:6:0,6,60	1/1:0,6:6:18:184,18,0	0/0:3,0:3:9:0,9,92	1/1:0,5:5:15:152,15,0	0/0:5,0:5:15:0,15,148	0/0:1,0:1:3:0,3,32	0/0:1,0:1:3:0,3,29	0/0:3,0:3:9:0,9,86	0/0:4,0:4:12:0,12,115	0/0:3,0:3:9:0,9,89	0/0:4,0:4:12:0,12,118	0/0:4,0:4:12:0,12,121	./.:.:.:.:.	0/0:1,0:1:3:0,3,30	0/0:8,0:8:21:0,21,231	0/0:1,0:1:3:0,3,30	0/0:8,0:8:24:0,24,231	0/0:1,0:1:3:0,3,30	0/0:1,0:1:3:0,3,29	0/0:3,0:3:9:0,9,96	0/0:4,0:4:12:0,12,119	./.:.:.:.:.	1/1:0,2:2:6:67,6,0	0/0:6,0:6:18:0,18,183	0/1:4,1:5:15:15,0,105	0/0:2,0:2:6:0,6,63	0/0:5,0:5:15:0,15,153	0/0:4,0:4:12:0,12,114	0/0:4,0:4:12:0,12,115	0/1:1,2:3:23:54,0,23	0/0:2,0:2:6:0,6,61	0/0:1,0:1:3:0,3,30	0/0:3,0:3:9:0,9,92	1/1:0,5:5:15:157,15,0	0/0:4,0:4:12:0,12,122	1/1:0,1:1:3:32,3,0	0/0:5,0:5:15:0,15,147	0/0:7,0:7:21:0,21,219	./.:.:.:.:.	0/0:5,0:5:15:0,15,150	0/0:4,0:4:12:0,12,120	0/0:4,0:4:12:0,12,119	0/0:6,0:6:18:0,18,185	0/0:4,0:4:12:0,12,120	./.:.:.:.:.	0/0:2,0:2:6:0,6,59	1/1:0,1:1:3:32,3,0	1/1:0,7:7:21:213,21,0	0/0:2,0:2:6:0,6,61	0/0:12,0:12:36:0,36,347	0/0:3,0:3:9:0,9,93	0/0:2,0:2:6:0,6,49	0/0:4,0:4:12:0,12,122	0/0:5,0:5:15:0,15,144	0/0:3,0:3:9:0,9,88	./.:.:.:.:.	0/0:4,0:4:12:0,12,118	0/0:3,0:3:9:0,9,89	0/0:6,0:6:18:0,18,184	0/0:6,0:6:18:0,18,189	0/0:1,0:1:3:0,3,31	0/0:3,0:3:9:0,9,90	0/0:3,0:3:9:0,9,95	0/0:2,0:2:6:0,6,59	./.:.:.:.:.	0/0:5,0:5:15:0,15,150	0/0:2,0:2:6:0,6,62	0/0:3,0:3:6:0,6,75	0/0:2,0:2:3:0,3,45	./.:.:.:.:.	0/0:5,0:5:9:0,9,120	0/0:2,0:2:3:0,3,44	0/0:2,0:2:6:0,6,63	0/0:16,0:16:48:0,48,537
chr1	27815942	.	T	C	22761.2	.	AC=219;AF=0.836;AN=262;BaseQRankSum=1.977;DP=896;Dels=0.00;FS=5.757;HaplotypeScore=0.1034;InbreedingCoeff=0.6331;MLEAC=223;MLEAF=0.851;MQ=59.75;MQ0=0;MQRankSum=-1.419;QD=30.15;ReadPosRankSum=1.124	GT:AD:DP:GQ:PL	1/1:0,72:72:99:2272,217,0	1/1:0,26:26:72:780,72,0	1/1:0,10:10:30:315,30,0	1/1:0,37:37:99:1147,111,0	1/1:0,5:5:15:155,15,0	1/1:0,14:14:42:435,42,0	1/1:0,16:16:48:495,48,0	1/1:0,4:4:12:131,12,0	1/1:0,2:2:6:60,6,0	1/1:0,10:10:30:312,30,0	1/1:0,1:1:3:36,3,0	0/0:12,0:12:36:0,36,366	1/1:0,8:8:24:247,24,0	1/1:0,3:3:9:99,9,0	1/1:0,24:24:69:726,69,0	1/1:0,15:15:45:459,45,0	1/1:0,11:11:30:319,30,0	0/1:1,3:4:20:88,0,20	1/1:0,9:9:24:265,24,0	1/1:0,7:7:18:201,18,0	0/0:1,0:1:3:0,3,31	0/0:15,0:15:42:0,42,440	1/1:0,19:19:57:589,57,0	0/0:26,0:26:75:0,75,772	1/1:0,2:2:6:67,6,0	1/1:0,18:18:51:547,51,0	1/1:0,9:9:27:280,27,0	1/1:0,5:5:15:162,15,0	1/1:0,1:1:3:33,3,0	1/1:0,8:8:24:246,24,0	1/1:0,8:8:24:245,24,0	1/1:0,2:2:6:65,6,0	1/1:0,26:26:69:759,69,0	1/1:0,1:1:3:34,3,0	1/1:0,17:17:51:532,51,0	1/1:0,4:4:12:130,12,0	1/1:0,19:19:54:581,54,0	1/1:0,6:6:15:169,15,0	1/1:0,8:8:24:256,24,0	1/1:0,1:1:3:34,3,0	1/1:0,5:5:15:162,15,0	1/1:0,13:13:39:403,39,0	1/1:0,9:9:27:283,27,0	0/0:8,0:8:24:0,24,241	1/1:0,15:15:45:459,45,0	0/0:14,0:15:39:0,39,404	1/1:0,11:11:30:328,30,0	0/0:2,0:2:6:0,6,65	1/1:0,1:1:3:32,3,0	1/1:0,10:10:30:306,30,0	0/0:3,0:3:9:0,9,86	0/0:4,0:4:9:0,9,106	1/1:0,4:4:12:126,12,0	1/1:0,5:5:15:155,15,0	0/0:4,0:4:12:0,12,123	1/1:0,3:3:9:99,9,0	0/0:3,0:3:9:0,9,91	0/0:6,0:6:18:0,18,180	1/1:0,2:2:6:61,6,0	0/0:4,0:4:12:0,12,126	./.:.:.:.:.	1/1:0,4:4:12:118,12,0	1/1:0,3:3:9:95,9,0	0/1:1,2:3:21:53,0,21	1/1:0,7:7:21:221,21,0	1/1:0,7:7:21:219,21,0	1/1:0,5:5:15:155,15,0	1/1:0,3:3:9:99,9,0	1/1:0,1:1:3:32,3,0	1/1:0,2:2:6:65,6,0	0/0:1,0:1:3:0,3,31	1/1:0,1:1:3:31,3,0	1/1:0,2:2:6:61,6,0	0/1:1,1:2:25:25,0,26	0/0:3,0:3:9:0,9,92	1/1:0,3:3:9:97,9,0	1/1:0,3:3:9:97,9,0	./.:.:.:.:.	./.:.:.:.:.	1/1:0,6:6:12:152,12,0	1/1:0,3:3:9:96,9,0	1/1:0,3:3:9:95,9,0	1/1:0,7:7:21:225,21,0	1/1:0,4:4:12:128,12,0	1/1:0,3:3:9:92,9,0	1/1:0,3:3:9:100,9,0	1/1:0,3:3:9:96,9,0	1/1:0,4:4:12:126,12,0	1/1:0,6:6:18:193,18,0	1/1:0,7:7:21:222,21,0	1/1:0,4:4:12:125,12,0	1/1:0,1:1:3:31,3,0	1/1:0,7:7:21:214,21,0	1/1:0,1:1:3:32,3,0	1/1:0,1:1:3:32,3,0	1/1:0,3:3:9:98,9,0	1/1:0,10:10:30:309,30,0	1/1:0,5:5:15:149,15,0	1/1:0,2:2:6:63,6,0	1/1:0,1:1:3:32,3,0	1/1:0,4:4:12:126,12,0	1/1:0,1:1:3:32,3,0	1/1:0,4:4:12:131,12,0	./.:.:.:.:.	1/1:0,2:2:6:64,6,0	1/1:0,5:5:15:158,15,0	1/1:0,5:5:15:162,15,0	1/1:0,3:3:9:97,9,0	1/1:0,6:6:18:188,18,0	1/1:0,4:4:12:123,12,0	1/1:0,4:4:12:125,12,0	1/1:0,6:6:18:192,18,0	1/1:0,4:4:12:123,12,0	1/1:0,4:4:12:123,12,0	1/1:0,9:9:21:246,21,0	1/1:0,3:3:9:97,9,0	1/1:0,4:4:12:127,12,0	1/1:0,4:4:12:126,12,0	0/0:3,0:3:9:0,9,96	1/1:0,2:2:6:64,6,0	0/0:3,0:3:9:0,9,92	1/1:0,3:3:9:92,9,0	1/1:0,13:13:36:391,36,0	1/1:0,4:4:12:124,12,0	1/1:0,5:5:15:153,15,0	1/1:0,3:3:9:92,9,0	0/0:4,0:4:12:0,12,123	1/1:0,1:1:3:32,3,0	0/0:4,0:4:12:0,12,123	1/1:0,2:2:6:65,6,0	1/1:0,4:4:9:108,9,0	./.:.:.:.:.	1/1:0,3:3:6:75,6,0	1/1:0,2:2:6:64,6,0	./.:.:.:.:.	1/1:0,1:1:3:32,3,0	0/0:20,0:20:60:0,60,676
chr1	27817686	.	T	A	14233.8	.	AC=203;AF=0.825;AN=246;BaseQRankSum=6.815;DP=592;Dels=0.00;FS=1.334;HaplotypeScore=0.1729;InbreedingCoeff=0.5601;MLEAC=207;MLEAF=0.841;MQ=59.16;MQ0=0;MQRankSum=-0.664;QD=28.87;ReadPosRankSum=-2.480	GT:AD:DP:GQ:PL	1/1:0,42:42:99:1250,120,0	1/1:0,9:9:24:262,24,0	1/1:0,7:7:18:202,18,0	1/1:0,24:24:66:698,66,0	1/1:0,13:13:39:388,39,0	1/1:0,6:6:18:182,18,0	1/1:0,11:11:27:300,27,0	1/1:0,1:1:3:31,3,0	0/0:1,0:1:3:0,3,31	1/1:0,11:11:33:343,33,0	1/1:0,2:2:6:58,6,0	0/0:8,0:8:24:0,24,236	1/1:0,16:16:42:461,42,0	./.:.:.:.:.	1/1:0,18:18:48:524,48,0	1/1:0,2:2:6:60,6,0	1/1:0,8:8:21:230,21,0	./.:.:.:.:.	./.:.:.:.:.	./.:.:.:.:.	0/0:2,0:2:6:0,6,59	0/0:2,0:2:6:0,6,57	1/1:0,7:7:21:206,21,0	0/0:14,0:14:36:0,36,390	1/1:0,3:3:9:97,9,0	1/1:0,19:19:57:585,57,0	1/1:0,11:11:33:341,33,0	1/1:0,1:1:3:32,3,0	1/1:0,1:1:3:31,3,0	1/1:0,6:6:18:177,18,0	1/1:0,1:1:3:34,3,0	1/1:0,3:3:9:97,9,0	1/1:0,3:3:9:90,9,0	1/1:0,3:3:9:97,9,0	1/1:0,11:11:30:321,30,0	./.:.:.:.:.	1/1:0,13:13:36:381,36,0	1/1:0,2:2:6:60,6,0	1/1:0,3:3:9:94,9,0	1/1:0,2:2:6:55,6,0	1/1:0,6:6:18:189,18,0	1/1:0,9:9:27:281,27,0	1/1:0,9:9:21:215,21,0	0/0:10,0:10:27:0,27,287	1/1:1,9:10:27:272,27,0	0/0:4,0:4:12:0,12,116	1/1:0,7:7:21:217,21,0	./.:.:.:.:.	./.:.:.:.:.	1/1:0,3:3:9:93,9,0	0/0:1,0:1:3:0,3,29	0/0:1,0:1:3:0,3,30	1/1:0,1:1:3:30,3,0	1/1:0,1:1:3:28,3,0	0/0:3,0:3:9:0,9,89	./.:.:.:.:.	0/0:4,0:4:12:0,12,118	0/0:2,0:2:6:0,6,60	1/1:0,1:1:3:31,3,0	0/0:4,0:4:12:0,12,118	1/1:0,3:3:9:92,9,0	1/1:0,5:5:15:156,15,0	1/1:0,6:6:18:183,18,0	1/1:0,2:2:6:62,6,0	1/1:0,3:3:9:94,9,0	1/1:0,1:1:3:32,3,0	1/1:0,2:2:6:64,6,0	1/1:0,6:6:18:184,18,0	1/1:0,2:2:6:62,6,0	1/1:0,1:1:3:32,3,0	./.:.:.:.:.	1/1:0,2:2:6:59,6,0	1/1:0,1:1:3:31,3,0	0/1:1,1:2:24:24,0,24	0/0:4,0:4:12:0,12,118	1/1:0,1:1:3:32,3,0	1/1:0,7:7:15:185,15,0	1/1:0,2:2:6:61,6,0	0/0:3,0:3:9:0,9,87	1/1:0,5:5:9:122,9,0	1/1:0,2:2:6:62,6,0	1/1:0,2:2:6:64,6,0	1/1:0,2:2:6:63,6,0	1/1:0,3:3:9:90,9,0	1/1:0,2:2:6:61,6,0	1/1:0,2:2:6:63,6,0	1/1:0,3:3:9:92,9,0	1/1:0,1:1:3:35,3,0	1/1:0,6:6:18:190,18,0	1/1:0,1:1:3:34,3,0	./.:.:.:.:.	1/1:0,1:1:3:31,3,0	1/1:0,5:5:12:135,12,0	./.:.:.:.:.	1/1:0,3:3:9:93,9,0	1/1:0,1:1:3:32,3,0	1/1:0,4:4:12:131,12,0	1/1:0,2:2:6:65,6,0	1/1:0,1:1:3:32,3,0	1/1:0,2:2:3:45,3,0	1/1:0,3:3:9:89,9,0	1/1:0,2:2:6:62,6,0	1/1:0,5:5:12:136,12,0	1/1:0,5:5:15:155,15,0	1/1:0,4:4:12:128,12,0	1/1:0,1:1:3:32,3,0	1/1:0,2:2:6:65,6,0	1/1:0,6:6:15:164,15,0	1/1:0,1:1:3:32,3,0	1/1:0,1:1:3:31,3,0	1/1:0,7:7:21:217,21,0	1/1:0,1:1:3:33,3,0	1/1:0,2:2:6:61,6,0	1/1:0,3:3:9:95,9,0	1/1:0,2:2:6:63,6,0	1/1:0,2:2:6:61,6,0	1/1:0,3:3:9:95,9,0	1/1:0,2:2:6:60,6,0	0/0:2,0:2:6:0,6,59	1/1:0,3:3:9:94,9,0	0/0:4,0:4:12:0,12,119	1/1:0,2:2:6:61,6,0	1/1:0,14:14:42:432,42,0	1/1:0,4:4:12:127,12,0	1/1:0,6:6:18:183,18,0	1/1:0,1:1:3:32,3,0	0/0:3,0:3:9:0,9,87	1/1:0,3:3:9:96,9,0	0/0:2,0:2:6:0,6,61	./.:.:.:.:.	./.:.:.:.:.	0/0:4,0:4:6:0,6,89	./.:.:.:.:.	1/1:0,3:3:6:68,6,0	1/1:0,2:2:3:45,3,0	1/1:0,3:3:6:72,6,0	0/0:19,0:19:57:0,57,635
chr1	27819204	.	C	A	15707.6	.	AC=191;AF=0.838;AN=228;BaseQRankSum=-2.006;DP=628;Dels=0.00;FS=0.000;HaplotypeScore=0.0754;InbreedingCoeff=0.6030;MLEAC=194;MLEAF=0.851;MQ=59.84;MQ0=0;MQRankSum=-0.979;QD=29.81;ReadPosRankSum=-2.138	GT:AD:DP:GQ:PL	1/1:0,26:26:78:845,78,0	1/1:0,24:24:69:731,69,0	1/1:0,18:18:54:560,54,0	1/1:0,26:26:78:811,78,0	1/1:0,20:20:60:614,60,0	1/1:0,7:7:21:214,21,0	1/1:0,12:12:36:371,36,0	./.:.:.:.:.	1/1:0,2:2:6:63,6,0	1/1:0,8:8:21:237,21,0	./.:.:.:.:.	0/0:9,0:9:27:0,27,272	1/1:0,11:11:33:339,33,0	./.:.:.:.:.	1/1:0,12:12:36:379,36,0	1/1:0,10:10:24:261,24,0	1/1:0,19:19:54:576,54,0	1/1:0,1:1:3:31,3,0	1/1:0,1:1:3:32,3,0	1/1:0,4:4:12:121,12,0	0/0:2,0:2:6:0,6,64	0/0:4,0:4:12:0,12,123	1/1:0,6:6:18:187,18,0	0/0:11,0:11:33:0,33,340	./.:.:.:.:.	1/1:0,10:10:30:315,30,0	1/1:0,14:14:39:401,39,0	./.:.:.:.:.	./.:.:.:.:.	1/1:0,9:9:27:284,27,0	./.:.:.:.:.	1/1:0,1:1:3:36,3,0	1/1:0,6:6:18:184,18,0	./.:.:.:.:.	1/1:0,10:10:27:291,27,0	1/1:0,2:2:6:61,6,0	1/1:0,14:14:39:422,39,0	1/1:0,5:5:15:154,15,0	1/1:0,4:4:12:122,12,0	1/1:0,1:1:3:33,3,0	1/1:0,2:2:6:66,6,0	1/1:0,7:7:21:223,21,0	1/1:0,11:11:33:342,33,0	0/0:9,0:9:27:0,27,270	1/1:0,9:9:27:277,27,0	0/0:9,0:9:27:0,27,269	1/1:0,9:9:27:287,27,0	./.:.:.:.:.	1/1:0,1:1:3:32,3,0	1/1:0,2:2:6:63,6,0	0/0:1,0:1:3:0,3,32	0/0:1,0:1:3:0,3,31	1/1:0,3:3:9:93,9,0	1/1:0,2:2:6:61,6,0	0/0:3,0:3:9:0,9,91	./.:.:.:.:.	0/0:5,0:5:15:0,15,150	0/0:2,0:2:3:0,3,33	1/1:0,4:4:12:128,12,0	0/0:4,0:4:9:0,9,107	./.:.:.:.:.	1/1:0,3:3:9:93,9,0	1/1:0,12:12:36:378,36,0	1/1:0,5:5:15:158,15,0	1/1:0,4:4:12:127,12,0	1/1:0,2:2:6:65,6,0	./.:.:.:.:.	1/1:0,3:3:9:95,9,0	1/1:0,5:5:12:141,12,0	./.:.:.:.:.	0/0:3,0:3:9:0,9,92	1/1:0,1:1:3:31,3,0	1/1:0,5:5:15:150,15,0	0/1:1,4:5:18:96,0,18	0/0:2,0:2:6:0,6,59	1/1:0,1:1:3:32,3,0	1/1:0,3:3:9:94,9,0	1/1:0,1:1:3:30,3,0	./.:.:.:.:.	1/1:0,8:8:18:218,18,0	1/1:0,3:3:9:90,9,0	1/1:0,1:1:3:30,3,0	1/1:0,3:3:9:95,9,0	1/1:0,2:2:6:62,6,0	1/1:0,6:6:18:185,18,0	./.:.:.:.:.	./.:.:.:.:.	1/1:0,2:2:6:60,6,0	1/1:0,3:3:9:95,9,0	./.:.:.:.:.	1/1:0,2:2:6:65,6,0	1/1:0,1:1:3:31,3,0	1/1:0,1:1:3:32,3,0	1/1:0,5:5:15:160,15,0	1/1:0,5:5:15:159,15,0	1/1:0,2:2:6:65,6,0	1/1:0,2:2:6:67,6,0	1/1:0,3:3:9:96,9,0	1/1:0,3:3:9:92,9,0	1/1:0,3:3:9:96,9,0	1/1:0,1:1:3:24,3,0	1/1:0,2:2:6:61,6,0	1/1:0,1:1:3:32,3,0	1/1:0,2:2:6:64,6,0	1/1:0,2:2:6:62,6,0	1/1:0,3:3:9:94,9,0	1/1:0,5:5:15:160,15,0	1/1:0,1:1:3:32,3,0	./.:.:.:.:.	1/1:0,2:2:6:65,6,0	1/1:0,8:8:18:214,18,0	./.:.:.:.:.	1/1:0,4:4:12:120,12,0	1/1:0,3:3:9:95,9,0	1/1:0,7:7:21:221,21,0	1/1:0,6:6:18:185,18,0	1/1:0,5:5:15:157,15,0	1/1:0,3:3:9:89,9,0	0/0:2,0:2:6:0,6,63	1/1:0,1:1:3:34,3,0	0/0:6,0:6:18:0,18,182	1/1:0,5:5:15:161,15,0	1/1:0,3:3:9:85,9,0	1/1:0,2:2:6:59,6,0	1/1:0,4:4:12:123,12,0	1/1:0,2:2:6:62,6,0	0/0:10,0:10:30:0,30,304	1/1:0,2:2:6:61,6,0	./.:.:.:.:.	./.:.:.:.:.	1/1:0,6:6:12:152,12,0	./.:.:.:.:.	./.:.:.:.:.	1/1:0,4:4:9:106,9,0	1/1:0,3:3:6:75,6,0	1/1:0,2:2:3:45,3,0	0/0:17,0:17:51:0,51,577
chr1	27821094	.	C	G	1981.04	.	AC=20;AF=0.082;AN=244;BaseQRankSum=3.109;DP=751;Dels=0.00;FS=1.535;HaplotypeScore=0.1699;InbreedingCoeff=0.4931;MLEAC=17;MLEAF=0.070;MQ=59.72;MQ0=0;MQRankSum=-1.592;QD=26.07;ReadPosRankSum=-1.544	GT:AD:DP:GQ:PL	0/0:30,0:30:90:0,90,889	0/0:17,0:17:51:0,51,525	0/0:19,0:19:57:0,57,567	0/0:39,0:39:99:0,114,1131	0/0:17,0:17:51:0,51,510	0/0:6,0:6:18:0,18,185	0/0:6,0:6:18:0,18,166	./.:.:.:.:.	./.:.:.:.:.	0/0:12,0:12:36:0,36,355	./.:.:.:.:.	1/1:0,11:11:33:340,33,0	0/0:10,0:10:30:0,30,311	./.:.:.:.:.	0/0:14,0:14:42:0,42,419	0/0:13,0:13:33:0,33,343	0/0:16,0:16:42:0,42,436	0/0:1,0:1:3:0,3,32	0/0:4,0:4:9:0,9,106	0/0:4,0:4:12:0,12,118	0/0:1,0:1:3:0,3,32	1/1:0,3:3:9:94,9,0	0/0:12,0:12:36:0,36,367	1/1:0,19:19:54:570,54,0	0/0:1,0:1:3:0,3,33	0/0:18,0:18:54:0,54,536	0/0:12,0:12:30:0,30,327	0/0:1,0:1:3:0,3,33	0/0:1,0:1:3:0,3,30	0/0:11,0:11:30:0,30,312	0/0:2,0:2:6:0,6,65	0/0:2,0:2:6:0,6,65	0/0:8,0:8:21:0,21,229	0/0:1,0:1:3:0,3,32	0/0:10,0:10:30:0,30,295	./.:.:.:.:.	0/0:17,0:17:51:0,51,507	0/0:2,0:2:6:0,6,57	0/0:7,0:7:21:0,21,207	0/0:1,0:1:3:0,3,31	0/0:4,0:4:12:0,12,126	0/0:15,0:15:42:0,42,423	0/0:18,0:18:54:0,54,542	1/1:0,15:15:45:459,45,0	0/0:25,0:25:75:0,75,739	0/0:12,0:12:36:0,36,348	0/0:9,0:10:27:0,27,269	1/1:0,2:2:6:67,6,0	./.:.:.:.:.	0/0:1,0:1:3:0,3,32	0/0:4,0:4:12:0,12,117	0/0:3,0:3:6:0,6,75	0/0:6,0:6:18:0,18,183	0/0:1,0:1:3:0,3,30	1/1:0,3:3:9:91,9,0	0/0:1,0:1:3:0,3,32	0/0:4,0:4:12:0,12,118	0/0:6,0:6:18:0,18,169	./.:.:.:.:.	1/1:0,7:7:21:214,21,0	0/0:3,0:3:9:0,9,90	0/0:2,0:2:6:0,6,59	0/0:4,0:4:12:0,12,119	0/0:4,0:4:12:0,12,128	0/0:3,0:3:9:0,9,91	0/0:3,0:3:9:0,9,92	0/0:2,0:2:6:0,6,57	0/0:8,0:8:21:0,21,223	0/0:3,0:3:9:0,9,90	./.:.:.:.:.	0/0:2,0:2:6:0,6,57	0/0:8,0:8:24:0,24,247	0/0:2,0:2:6:0,6,57	0/0:3,0:3:9:0,9,92	0/0:3,0:3:6:0,6,74	0/0:5,0:5:15:0,15,139	0/0:3,0:3:9:0,9,94	0/0:1,0:1:3:0,3,30	0/0:1,0:1:3:0,3,32	0/0:2,0:2:6:0,6,58	0/0:3,0:3:9:0,9,89	0/0:2,0:2:6:0,6,57	0/0:1,0:1:3:0,3,32	0/0:5,0:5:15:0,15,148	0/0:5,0:5:15:0,15,149	./.:.:.:.:.	0/0:3,0:3:9:0,9,91	./.:.:.:.:.	0/0:4,0:4:12:0,12,119	0/0:4,0:4:12:0,12,130	0/0:1,0:1:3:0,3,30	0/0:4,0:4:12:0,12,117	0/0:3,0:3:9:0,9,91	0/0:1,0:1:3:0,3,29	0/0:5,0:5:15:0,15,148	0/0:2,0:2:6:0,6,65	0/0:2,0:2:6:0,6,64	0/0:1,0:1:3:0,3,30	0/0:4,0:4:12:0,12,118	0/0:1,0:1:3:0,3,31	0/0:3,0:3:9:0,9,96	./.:.:.:.:.	0/0:5,0:5:15:0,15,145	0/0:6,0:6:18:0,18,181	0/0:4,0:4:12:0,12,118	0/0:4,0:4:12:0,12,123	0/0:1,0:1:3:0,3,32	0/0:4,0:4:12:0,12,115	0/0:2,0:2:6:0,6,61	0/0:1,0:1:3:0,3,31	0/0:4,0:4:12:0,12,119	0/0:2,0:2:6:0,6,63	0/0:7,0:7:21:0,21,203	0/0:2,0:2:6:0,6,60	0/0:6,0:6:18:0,18,181	0/0:4,0:4:12:0,12,120	0/0:7,0:7:21:0,21,199	0/0:6,0:6:15:0,15,165	./.:.:.:.:.	0/0:1,0:1:3:0,3,31	1/1:0,2:2:6:61,6,0	0/0:4,0:4:12:0,12,121	0/0:7,0:7:21:0,21,210	0/0:6,0:6:18:0,18,178	0/0:5,0:5:15:0,15,145	0/0:3,0:3:9:0,9,90	1/1:0,10:10:24:272,24,0	0/0:4,0:4:12:0,12,122	1/1:0,4:4:12:118,12,0	0/0:2,0:2:3:0,3,44	./.:.:.:.:.	0/0:1,0:1:3:0,3,30	0/0:4,0:4:6:0,6,89	0/0:2,0:2:3:0,3,45	./.:.:.:.:.	./.:.:.:.:.	0/0:29,0:29:87:0,87,953
chr1	27821133	.	G	A	1058.87	.	AC=18;AF=0.070;AN=256;BaseQRankSum=-0.279;DP=922;Dels=0.00;FS=0.584;HaplotypeScore=0.0906;InbreedingCoeff=0.4500;MLEAC=15;MLEAF=0.059;MQ=59.84;MQ0=0;MQRankSum=-2.519;QD=25.21;ReadPosRankSum=-0.873	GT:AD:DP:GQ:PL	0/0:54,0:54:99:0,162,1742	0/0:24,0:24:72:0,72,752	0/0:19,0:19:57:0,57,599	0/0:50,0:50:99:0,147,1557	0/0:17,0:17:51:0,51,533	0/0:10,0:10:27:0,27,298	0/0:10,0:10:30:0,30,320	0/0:1,0:1:3:0,3,29	0/0:1,0:1:3:0,3,31	0/0:20,0:20:60:0,60,628	0/0:1,0:1:3:0,3,31	0/0:15,0:15:42:0,42,444	0/0:11,0:11:33:0,33,347	0/0:2,0:2:6:0,6,67	0/0:14,0:14:42:0,42,435	0/0:14,0:14:39:0,39,435	0/0:23,0:23:66:0,66,709	0/0:1,0:1:3:0,3,33	0/0:1,0:1:3:0,3,33	0/0:6,0:6:18:0,18,194	./.:.:.:.:.	0/0:8,0:8:24:0,24,249	0/0:17,0:17:51:0,51,522	0/0:20,0:20:54:0,54,593	0/0:3,0:3:9:0,9,95	0/0:18,0:18:54:0,54,550	0/0:19,0:19:54:0,54,580	0/0:2,0:2:6:0,6,65	./.:.:.:.:.	0/0:18,0:18:48:0,48,531	0/0:3,0:3:9:0,9,95	0/0:3,0:3:9:0,9,96	0/0:16,0:16:45:0,45,492	0/0:1,0:1:3:0,3,34	0/0:13,0:13:39:0,39,398	1/1:0,1:1:3:32,3,0	0/0:18,0:18:54:0,54,559	0/0:5,0:5:15:0,15,158	1/1:0,12:12:36:366,36,0	1/1:0,1:1:3:30,3,0	0/0:2,0:2:6:0,6,67	0/0:16,0:16:48:0,48,503	0/0:23,0:23:69:0,69,719	0/0:13,0:13:39:0,39,404	0/0:18,0:18:51:0,51,541	0/0:22,0:22:63:0,63,674	0/0:12,0:12:33:0,33,345	0/0:1,0:1:3:0,3,33	0/0:1,0:1:3:0,3,33	0/0:2,0:2:6:0,6,66	0/0:2,0:2:6:0,6,62	0/0:3,0:3:6:0,6,77	0/0:7,0:7:21:0,21,214	0/0:1,0:1:3:0,3,32	0/0:3,0:3:9:0,9,84	./.:.:.:.:.	0/0:4,0:4:12:0,12,116	0/0:7,0:7:21:0,21,223	0/0:1,0:1:3:0,3,30	0/0:4,0:4:12:0,12,125	0/0:3,0:3:9:0,9,98	0/0:1,0:1:3:0,3,32	0/0:9,0:9:24:0,24,265	0/0:2,0:2:6:0,6,62	0/0:4,0:4:12:0,12,131	0/0:4,0:4:12:0,12,124	0/0:1,0:1:3:0,3,30	0/0:7,0:7:18:0,18,195	0/0:3,0:3:9:0,9,95	0/0:1,0:1:3:0,3,32	0/0:2,0:2:6:0,6,58	0/0:4,0:4:12:0,12,129	0/0:1,0:1:3:0,3,31	0/0:8,0:8:21:0,21,221	0/0:5,0:5:12:0,12,143	0/0:5,0:5:15:0,15,146	0/0:3,0:3:9:0,9,89	./.:.:.:.:.	0/0:3,0:3:9:0,9,95	0/0:2,0:2:6:0,6,61	0/0:1,0:1:3:0,3,30	0/0:3,0:3:9:0,9,94	0/0:3,0:3:9:0,9,100	0/0:4,0:4:12:0,12,122	0/0:5,0:5:15:0,15,156	0/0:1,0:1:3:0,3,33	1/1:0,4:4:12:120,12,0	1/1:0,1:1:3:32,3,0	0/0:7,0:7:21:0,21,217	0/0:1,0:1:3:0,3,35	0/0:1,0:1:3:0,3,30	0/0:5,0:5:15:0,15,159	0/0:3,0:3:9:0,9,91	0/0:1,0:1:3:0,3,30	0/0:4,0:4:12:0,12,124	./.:.:.:.:.	0/0:1,0:1:3:0,3,24	0/0:2,0:2:6:0,6,60	0/0:4,0:4:12:0,12,126	0/0:2,0:2:6:0,6,61	0/0:2,0:2:6:0,6,59	./.:.:.:.:.	0/0:4,0:4:12:0,12,121	0/0:8,0:8:24:0,24,249	0/0:5,0:5:15:0,15,161	0/0:3,0:3:9:0,9,90	0/0:1,0:1:3:0,3,31	0/0:7,0:7:18:0,18,201	1/1:0,5:5:15:157,15,0	0/0:2,0:2:6:0,6,63	0/0:7,0:7:21:0,21,226	1/1:0,5:5:15:161,15,0	1/1:0,7:7:21:212,21,0	0/0:5,0:5:15:0,15,158	1/1:0,6:6:18:184,18,0	0/0:5,0:5:12:0,12,126	0/0:6,0:6:18:0,18,187	0/0:6,0:6:15:0,15,171	0/0:1,0:1:3:0,3,32	0/0:5,0:5:15:0,15,156	0/0:6,0:6:18:0,18,190	0/0:3,0:3:9:0,9,97	0/0:5,0:5:15:0,15,157	0/0:5,0:5:15:0,15,160	0/0:7,0:7:21:0,21,224	0/0:7,0:7:21:0,21,226	0/0:10,0:10:27:0,27,302	0/0:5,0:5:15:0,15,151	0/0:5,0:5:15:0,15,155	0/0:2,0:2:3:0,3,45	./.:.:.:.:.	0/0:1,0:1:3:0,3,31	0/0:7,0:7:12:0,12,165	0/0:2,0:2:3:0,3,45	./.:.:.:.:.	./.:.:.:.:.	0/0:32,0:32:96:0,96,1076
chr1	27821189	.	G	A	1553.72	.	AC=22;AF=0.085;AN=260;BaseQRankSum=-5.323;DP=827;Dels=0.00;FS=20.094;HaplotypeScore=0.1290;InbreedingCoeff=0.4135;MLEAC=19;MLEAF=0.073;MQ=59.67;MQ0=0;MQRankSum=-0.684;QD=23.90;ReadPosRankSum=-0.723	GT:AD:DP:GQ:PL	0/0:47,0:47:99:0,126,1414	0/0:20,0:20:51:0,51,567	0/0:21,0:21:60:0,60,640	0/0:34,0:34:96:0,96,1043	0/0:12,0:12:36:0,36,379	0/0:10,0:10:24:0,24,280	0/0:10,0:10:30:0,30,321	0/0:2,0:2:6:0,6,65	0/0:1,0:1:3:0,3,33	0/0:14,0:14:42:0,42,446	./.:.:.:.:.	0/0:17,0:17:48:0,48,509	0/0:11,0:11:33:0,33,350	1/1:0,1:1:3:32,3,0	0/0:8,0:8:24:0,24,251	0/0:16,0:16:45:0,45,481	0/0:15,0:16:45:0,45,475	1/1:0,1:1:3:32,3,0	0/0:4,0:4:12:0,12,123	0/0:7,0:7:18:0,18,202	0/0:2,0:2:6:0,6,65	0/0:12,0:12:36:0,36,372	0/0:15,0:15:33:0,33,371	0/0:20,0:20:57:0,57,615	1/1:0,4:4:12:128,12,0	0/0:7,0:7:21:0,21,220	1/1:0,12:12:33:352,33,0	0/0:1,0:1:3:0,3,32	0/1:1,1:2:26:27,0,26	0/0:22,0:22:60:0,60,649	1/1:0,4:4:12:120,12,0	0/1:2,3:5:46:75,0,46	1/1:0,20:20:54:570,54,0	0/0:2,0:2:6:0,6,66	0/0:15,0:15:45:0,45,459	0/0:1,0:1:3:0,3,32	0/0:18,0:18:54:0,54,572	0/0:10,0:10:24:0,24,274	0/0:8,0:8:24:0,24,253	0/0:2,0:2:6:0,6,65	0/0:1,0:1:3:0,3,26	0/0:11,1:12:33:0,33,351	0/0:21,0:21:60:0,60,644	0/0:16,0:16:39:0,39,445	0/0:13,0:13:30:0,30,348	0/0:25,0:25:66:0,66,719	0/0:10,0:10:27:0,27,288	0/0:2,0:2:6:0,6,66	0/0:1,0:1:3:0,3,32	0/0:2,0:2:6:0,6,59	0/0:1,0:1:3:0,3,32	0/0:1,0:1:3:0,3,32	0/0:4,0:4:12:0,12,127	0/0:3,0:3:9:0,9,97	0/0:4,0:4:9:0,9,97	0/0:1,0:1:3:0,3,34	0/0:1,0:1:3:0,3,30	0/0:4,0:4:12:0,12,127	0/0:1,0:1:3:0,3,32	0/0:3,0:3:9:0,9,93	0/0:6,0:6:18:0,18,181	./.:.:.:.:.	0/0:7,0:7:21:0,21,221	0/0:4,0:4:12:0,12,130	0/0:5,0:5:15:0,15,160	0/0:2,0:2:6:0,6,67	0/0:1,0:1:3:0,3,31	0/0:2,0:2:3:0,3,45	0/0:1,0:1:3:0,3,32	0/0:1,0:1:3:0,3,31	0/0:2,0:2:3:0,3,32	0/0:3,0:3:9:0,9,96	0/0:3,0:3:9:0,9,90	0/0:7,0:7:18:0,18,193	0/0:4,0:4:12:0,12,125	0/0:3,0:3:6:0,6,76	0/0:2,0:2:6:0,6,61	0/0:1,0:1:3:0,3,30	0/0:2,0:2:6:0,6,65	0/0:2,0:2:6:0,6,63	0/0:1,0:1:3:0,3,30	0/0:2,0:2:6:0,6,57	0/0:2,0:2:3:0,3,32	0/0:2,0:2:6:0,6,61	0/0:4,0:4:12:0,12,129	./.:.:.:.:.	0/0:1,0:1:3:0,3,32	0/0:6,0:6:18:0,18,196	0/0:6,0:6:15:0,15,167	0/0:1,0:1:3:0,3,31	0/0:1,0:1:3:0,3,32	0/0:6,0:6:18:0,18,181	./.:.:.:.:.	0/0:1,0:1:3:0,3,33	0/0:2,0:2:6:0,6,61	0/0:1,0:1:3:0,3,32	1/1:0,3:3:9:96,9,0	0/0:5,0:5:15:0,15,159	1/1:0,3:3:9:94,9,0	0/0:1,0:1:3:0,3,31	0/0:5,0:5:15:0,15,149	0/0:1,0:1:3:0,3,34	0/0:4,0:4:12:0,12,129	0/0:4,0:4:12:0,12,126	0/0:5,0:5:15:0,15,157	0/0:4,0:4:12:0,12,127	0/0:5,0:5:12:0,12,120	0/0:8,0:8:21:0,21,236	0/0:3,0:3:9:0,9,90	1/1:0,4:4:12:117,12,0	1/1:0,6:6:18:181,18,0	0/0:3,0:3:9:0,9,91	0/0:6,0:6:18:0,18,194	0/0:8,0:8:21:0,21,225	0/0:2,0:2:6:0,6,64	0/0:4,0:4:12:0,12,129	0/0:2,0:2:6:0,6,60	0/0:6,0:6:18:0,18,185	0/0:3,0:3:9:0,9,94	0/0:6,0:6:18:0,18,184	0/0:6,0:6:18:0,18,192	0/0:4,0:4:12:0,12,126	0/0:5,0:5:15:0,15,152	0/0:1,0:1:3:0,3,31	0/0:5,0:5:12:0,12,138	0/0:6,0:6:18:0,18,187	0/0:7,0:7:21:0,21,221	0/0:3,0:3:6:0,6,59	0/0:4,0:4:12:0,12,127	./.:.:.:.:.	./.:.:.:.:.	0/0:1,0:1:3:0,3,32	0/0:8,0:8:12:0,12,166	0/0:3,0:3:6:0,6,75	./.:.:.:.:.	0/0:2,0:2:3:0,3,44	0/0:17,0:17:51:0,51,567
chr1	27822032	.	T	A	17551.6	.	AC=212;AF=0.803;AN=264;BaseQRankSum=4.122;DP=883;Dels=0.00;FS=4.620;HaplotypeScore=0.0997;InbreedingCoeff=0.6128;MLEAC=212;MLEAF=0.803;MQ=59.58;MQ0=0;MQRankSum=-0.205;QD=28.82;ReadPosRankSum=1.600	GT:AD:DP:GQ:PL	0/0:62,0:62:99:0,183,1906	1/1:0,12:12:36:372,36,0	1/1:0,15:15:42:449,42,0	1/1:0,30:30:90:926,90,0	1/1:0,14:14:42:424,42,0	1/1:0,14:14:42:402,42,0	1/1:0,8:8:24:252,24,0	1/1:0,2:2:6:65,6,0	0/1:1,3:4:16:73,0,16	1/1:0,11:11:30:323,30,0	1/1:0,5:5:15:161,15,0	0/0:10,0:10:30:0,30,294	1/1:0,8:8:24:256,24,0	1/1:0,1:1:3:29,3,0	1/1:0,11:11:33:336,33,0	1/1:0,19:19:54:548,54,0	1/1:0,11:11:33:342,33,0	0/1:1,2:3:24:50,0,24	0/0:11,0:11:27:0,27,306	1/1:0,9:9:27:279,27,0	1/1:0,2:2:6:65,6,0	0/0:14,0:14:42:0,42,407	1/1:0,19:19:57:581,57,0	0/0:18,0:18:54:0,54,533	1/1:0,5:5:15:162,15,0	1/1:0,27:27:81:838,81,0	1/1:1,17:18:25:503,25,0	1/1:0,4:4:12:130,12,0	1/1:0,5:5:15:157,15,0	1/1:0,16:16:45:484,45,0	1/1:0,10:10:30:314,30,0	1/1:0,3:3:9:85,9,0	1/1:0,12:12:36:358,36,0	1/1:0,1:1:3:31,3,0	0/0:13,0:13:39:0,39,388	1/1:0,7:7:21:209,21,0	0/0:33,0:33:87:0,87,923	1/1:0,8:8:24:249,24,0	1/1:0,8:8:24:252,24,0	1/1:0,1:1:3:32,3,0	1/1:0,7:7:21:225,21,0	1/1:0,12:12:33:357,33,0	0/0:11,0:11:33:0,33,326	0/0:20,0:20:60:0,60,601	1/1:0,12:12:33:356,33,0	0/0:23,0:23:63:0,63,660	1/1:0,4:4:12:130,12,0	0/1:4,1:5:18:18,0,107	1/1:0,6:6:18:189,18,0	1/1:0,1:1:3:32,3,0	./.:.:.:.:.	./.:.:.:.:.	1/1:0,3:3:9:91,9,0	1/1:0,3:3:9:93,9,0	0/0:5,0:5:12:0,12,141	1/1:0,11:11:33:352,33,0	0/0:6,0:6:12:0,12,148	0/0:6,0:6:18:0,18,183	./.:.:.:.:.	0/0:4,0:4:12:0,12,118	1/1:0,2:2:6:65,6,0	1/1:0,6:6:15:171,15,0	1/1:0,11:11:30:329,30,0	1/1:0,4:4:9:109,9,0	1/1:0,5:5:9:123,9,0	1/1:0,2:2:6:61,6,0	1/1:0,4:4:9:83,9,0	1/1:0,5:5:12:139,12,0	1/1:0,4:4:12:126,12,0	1/1:0,1:1:3:32,3,0	1/1:0,1:1:3:32,3,0	1/1:0,3:3:9:97,9,0	1/1:0,2:2:6:61,6,0	1/1:0,2:2:6:59,6,0	0/0:4,0:4:12:0,12,118	1/1:0,1:1:3:31,3,0	1/1:0,2:2:6:67,6,0	1/1:0,1:1:3:33,3,0	0/0:1,0:1:3:0,3,32	0/0:3,0:3:9:0,9,92	1/1:0,1:1:3:32,3,0	1/1:0,4:4:12:124,12,0	1/1:0,3:3:9:97,9,0	1/1:0,5:5:15:155,15,0	1/1:0,4:4:12:124,12,0	1/1:0,8:8:24:260,24,0	1/1:0,1:1:3:29,3,0	1/1:0,5:5:15:153,15,0	1/1:0,2:2:6:63,6,0	1/1:0,3:3:6:67,6,0	1/1:0,3:3:9:96,9,0	1/1:0,2:2:6:61,6,0	1/1:0,1:1:3:31,3,0	./.:.:.:.:.	1/1:0,1:1:3:32,3,0	1/1:0,6:6:18:189,18,0	1/1:0,6:6:18:192,18,0	1/1:0,2:2:6:63,6,0	1/1:0,2:2:6:61,6,0	1/1:0,2:2:6:59,6,0	1/1:0,10:10:30:315,30,0	1/1:0,4:4:12:126,12,0	./.:.:.:.:.	1/1:0,5:5:15:153,15,0	1/1:0,5:5:15:153,15,0	1/1:0,5:5:15:152,15,0	0/1:1,2:3:23:58,0,23	0/0:3,0:3:9:0,9,88	1/1:0,4:4:12:124,12,0	1/1:0,5:5:15:156,15,0	1/1:0,3:3:6:60,6,0	1/1:0,4:4:12:128,12,0	1/1:0,6:6:18:184,18,0	1/1:0,2:2:3:27,3,0	1/1:0,1:1:3:32,3,0	1/1:0,2:2:6:63,6,0	1/1:0,2:2:6:62,6,0	1/1:0,1:1:3:28,3,0	0/0:1,0:1:3:0,3,29	1/1:0,1:1:3:32,3,0	0/0:4,0:4:9:0,9,108	1/1:0,3:3:9:90,9,0	1/1:0,5:5:15:151,15,0	1/1:0,4:4:12:124,12,0	1/1:0,3:3:9:92,9,0	1/1:0,2:2:6:60,6,0	0/0:3,0:3:6:0,6,74	1/1:0,2:2:6:61,6,0	0/0:1,0:1:3:0,3,32	1/1:0,3:3:6:76,6,0	1/1:0,6:6:9:134,9,0	0/0:1,0:1:3:0,3,31	1/1:0,5:5:12:131,12,0	1/1:0,4:4:6:77,6,0	1/1:0,2:2:3:31,3,0	1/1:0,3:3:6:69,6,0	0/0:17,0:17:51:0,51,568
chr1	27824593	.	T	G	24226.3	.	AC=219;AF=0.823;AN=266;BaseQRankSum=3.027;DP=1126;Dels=0.00;FS=6.352;HaplotypeScore=0.0689;InbreedingCoeff=0.6915;MLEAC=217;MLEAF=0.816;MQ=59.63;MQ0=0;MQRankSum=0.522;QD=29.87;ReadPosRankSum=-1.267	GT:AD:DP:GQ:PL	0/0:60,0:60:99:0,180,1878	1/1:0,17:17:51:531,51,0	1/1:0,22:22:66:700,66,0	1/1:0,56:56:99:1708,165,0	1/1:0,16:16:48:523,48,0	1/1:0,23:23:69:704,69,0	1/1:0,22:22:66:679,66,0	1/1:0,2:2:6:65,6,0	1/1:0,2:2:6:59,6,0	1/1:0,23:23:69:728,69,0	1/1:0,2:2:6:65,6,0	0/0:11,0:11:33:0,33,339	1/1:0,17:17:51:514,51,0	./.:.:.:.:.	1/1:0,22:22:66:681,66,0	1/1:0,22:22:66:688,66,0	1/1:0,25:25:72:757,72,0	0/1:2,2:4:49:49,0,55	0/0:8,0:8:24:0,24,243	1/1:0,8:8:24:234,24,0	1/1:0,4:4:12:131,12,0	0/0:10,0:10:30:0,30,299	1/1:0,28:28:81:880,81,0	0/0:22,0:22:63:0,63,677	1/1:0,4:4:12:125,12,0	1/1:0,26:26:75:797,75,0	1/1:0,16:16:48:487,48,0	1/1:0,2:2:6:68,6,0	1/1:0,4:4:12:116,12,0	1/1:0,26:26:75:798,75,0	1/1:0,3:3:9:89,9,0	1/1:0,9:9:27:287,27,0	1/1:0,23:23:66:684,66,0	1/1:0,5:5:15:151,15,0	0/0:21,0:21:60:0,60,629	1/1:0,4:4:12:126,12,0	0/0:26,0:26:78:0,78,809	1/1:0,13:13:36:386,36,0	1/1:0,9:9:27:271,27,0	1/1:0,5:5:15:167,15,0	1/1:0,1:1:3:33,3,0	1/1:0,16:16:45:488,45,0	0/0:15,0:15:42:0,42,448	0/0:21,0:21:60:0,60,643	1/1:0,12:12:36:375,36,0	0/0:19,0:19:54:0,54,570	1/1:0,13:13:39:415,39,0	0/0:2,0:2:6:0,6,66	1/1:0,1:1:3:29,3,0	1/1:0,4:4:12:128,12,0	1/1:0,3:3:6:77,6,0	1/1:0,4:4:12:126,12,0	1/1:0,5:5:15:153,15,0	1/1:0,5:5:15:155,15,0	0/0:13,0:13:36:0,36,381	1/1:0,5:5:15:156,15,0	1/1:0,4:4:12:122,12,0	1/1:0,7:7:18:202,18,0	1/1:0,3:3:9:95,9,0	0/0:8,0:8:24:0,24,252	1/1:0,4:4:9:108,9,0	1/1:0,6:6:18:186,18,0	1/1:0,9:9:27:283,27,0	1/1:0,5:5:15:156,15,0	1/1:0,4:4:12:120,12,0	1/1:0,5:5:12:124,12,0	1/1:0,2:2:6:67,6,0	1/1:0,4:4:12:130,12,0	1/1:0,4:4:12:124,12,0	1/1:0,2:2:6:62,6,0	1/1:0,2:2:6:64,6,0	1/1:0,3:3:9:93,9,0	1/1:0,5:5:15:152,15,0	0/1:1,1:2:23:23,0,24	0/0:5,0:5:15:0,15,154	1/1:0,2:2:6:59,6,0	1/1:0,3:3:9:94,9,0	1/1:0,1:1:3:32,3,0	./.:.:.:.:.	0/0:10,0:10:30:0,30,313	1/1:0,1:1:3:32,3,0	1/1:0,1:1:3:31,3,0	1/1:0,4:4:12:128,12,0	1/1:0,6:6:18:189,18,0	1/1:0,1:1:3:32,3,0	1/1:0,6:6:18:183,18,0	1/1:0,4:4:12:122,12,0	1/1:0,10:10:30:319,30,0	1/1:0,7:7:21:221,21,0	1/1:0,3:3:9:100,9,0	1/1:0,2:2:6:63,6,0	1/1:0,5:5:15:155,15,0	1/1:0,3:3:6:79,6,0	1/1:0,2:2:6:61,6,0	1/1:0,2:2:6:63,6,0	1/1:0,1:1:3:30,3,0	1/1:0,3:3:9:94,9,0	1/1:0,1:1:3:30,3,0	1/1:0,4:4:12:134,12,0	1/1:0,2:2:6:65,6,0	1/1:0,8:8:24:241,24,0	1/1:0,3:3:9:95,9,0	1/1:0,2:2:6:63,6,0	./.:.:.:.:.	1/1:0,2:2:6:59,6,0	1/1:0,4:4:12:130,12,0	1/1:0,4:4:12:135,12,0	0/0:7,0:7:21:0,21,206	1/1:0,3:3:9:92,9,0	1/1:0,10:10:30:302,30,0	1/1:0,5:5:15:154,15,0	1/1:0,3:3:9:93,9,0	1/1:0,5:5:15:156,15,0	1/1:0,4:4:12:127,12,0	1/1:0,9:9:27:284,27,0	1/1:0,4:4:12:128,12,0	1/1:0,4:4:9:93,9,0	1/1:0,4:4:12:122,12,0	0/0:7,0:7:21:0,21,224	1/1:0,2:2:6:61,6,0	0/0:7,0:7:21:0,21,209	1/1:0,5:5:15:154,15,0	1/1:0,11:11:33:348,33,0	1/1:0,4:4:12:126,12,0	1/1:0,6:6:18:182,18,0	1/1:0,5:5:15:154,15,0	0/0:3,0:3:9:0,9,95	1/1:0,6:6:18:186,18,0	0/0:3,0:3:9:0,9,92	1/1:0,2:2:3:45,3,0	1/1:0,2:2:3:45,3,0	0/0:4,0:4:6:0,6,89	1/1:0,8:8:15:197,15,0	./.:.:.:.:.	0/1:2,4:6:33:96,0,33	1/1:0,2:2:3:45,3,0	0/0:33,0:33:99:0,99,1119
chr1	27826614	.	C	A	237.5	.	AC=14;AF=0.095;AN=148;BaseQRankSum=1.300;DP=671;Dels=0.00;FS=0.000;HaplotypeScore=0.0318;InbreedingCoeff=0.2905;MLEAC=10;MLEAF=0.068;MQ=18.96;MQ0=62;MQRankSum=-1.754;QD=5.94;ReadPosRankSum=-1.754	GT:AD:DP:GQ:PL	0/0:43,0:43:12:0,12,126	0/0:16,0:16:18:0,18,195	0/0:10,0:10:9:0,9,94	0/0:25,0:25:33:0,33,357	0/0:7,0:7:9:0,9,94	0/0:8,0:8:6:0,6,61	0/0:15,0:15:12:0,12,124	0/0:1,0:1:3:0,3,30	./.:.:.:.:.	0/0:18,0:18:24:0,24,262	./.:.:.:.:.	0/0:8,0:8:12:0,12,121	0/0:11,0:11:12:0,12,134	./.:.:.:.:.	0/0:11,0:11:9:0,9,93	0/0:12,0:12:18:0,18,187	0/0:9,0:9:12:0,12,127	./.:.:.:.:.	0/0:8,0:8:9:0,9,95	./.:.:.:.:.	./.:.:.:.:.	0/0:8,0:8:9:0,9,92	1/1:0,16:17:3:31,3,0	0/0:15,0:15:9:0,9,93	./.:.:.:.:.	0/0:17,0:17:24:0,24,244	0/0:5,0:5:6:0,6,64	./.:.:.:.:.	./.:.:.:.:.	0/0:24,0:24:24:0,24,250	./.:.:.:.:.	./.:.:.:.:.	0/0:11,0:11:12:0,12,120	./.:.:.:.:.	0/0:16,0:16:21:0,21,221	./.:.:.:.:.	0/0:8,0:8:9:0,9,92	0/0:5,0:5:6:0,6,61	0/0:12,0:12:12:0,12,126	./.:.:.:.:.	./.:.:.:.:.	0/0:7,0:7:6:0,6,63	0/0:18,0:18:15:0,15,163	0/0:13,0:13:3:0,3,31	0/0:14,0:14:15:0,15,158	0/0:13,0:13:6:0,6,63	./.:.:.:.:.	./.:.:.:.:.	0/0:1,0:1:3:0,3,29	0/0:3,0:3:3:0,3,30	0/0:2,0:2:3:0,3,23	./.:.:.:.:.	./.:.:.:.:.	./.:.:.:.:.	./.:.:.:.:.	./.:.:.:.:.	./.:.:.:.:.	./.:.:.:.:.	./.:.:.:.:.	0/0:2,0:2:3:0,3,32	./.:.:.:.:.	0/0:2,0:2:3:0,3,32	0/0:6,0:6:9:0,9,94	./.:.:.:.:.	0/0:3,0:3:3:0,3,29	0/0:3,0:3:3:0,3,30	0/0:5,0:5:3:0,3,32	./.:.:.:.:.	0/0:3,0:3:6:0,6,67	./.:.:.:.:.	./.:.:.:.:.	0/0:3,0:3:9:0,9,96	0/0:3,0:3:3:0,3,23	0/0:4,0:4:3:0,3,32	0/0:2,0:2:3:0,3,32	./.:.:.:.:.	1/1:0,5:5:3:31,3,0	./.:.:.:.:.	./.:.:.:.:.	./.:.:.:.:.	0/0:1,0:1:3:0,3,32	0/0:2,0:2:3:0,3,30	./.:.:.:.:.	0/0:2,0:2:3:0,3,32	./.:.:.:.:.	./.:.:.:.:.	./.:.:.:.:.	./.:.:.:.:.	0/0:4,0:4:6:0,6,64	./.:.:.:.:.	./.:.:.:.:.	0/0:1,0:1:3:0,3,30	./.:.:.:.:.	./.:.:.:.:.	./.:.:.:.:.	./.:.:.:.:.	./.:.:.:.:.	0/0:5,0:5:3:0,3,31	0/0:1,0:1:3:0,3,32	0/0:1,0:1:3:0,3,31	./.:.:.:.:.	./.:.:.:.:.	./.:.:.:.:.	./.:.:.:.:.	1/1:0,4:4:9:90,9,0	1/1:0,3:3:6:62,6,0	./.:.:.:.:.	0/0:3,0:3:3:0,3,30	./.:.:.:.:.	0/0:6,0:6:9:0,9,93	./.:.:.:.:.	./.:.:.:.:.	0/0:4,0:4:3:0,3,32	0/0:5,0:5:9:0,9,96	0/0:2,0:2:3:0,3,32	./.:.:.:.:.	0/0:4,0:4:9:0,9,93	0/0:1,0:1:3:0,3,31	0/0:2,0:2:3:0,3,31	1/1:0,2:2:6:65,6,0	0/0:6,0:6:6:0,6,61	1/1:0,5:5:3:32,3,0	1/1:0,4:4:6:63,6,0	./.:.:.:.:.	0/0:4,0:4:6:0,6,60	./.:.:.:.:.	0/0:3,0:3:9:0,9,95	./.:.:.:.:.	0/0:3,0:3:6:0,6,62	./.:.:.:.:.	./.:.:.:.:.	./.:.:.:.:.	./.:.:.:.:.	0/0:1,0:2:3:0,3,28	0/0:5,0:5:3:0,3,45	./.:.:.:.:.	0/0:20,0:20:3:0,3,33
chr1	27827529	.	G	A	5016.46	.	AC=152;AF=0.950;AN=160;BaseQRankSum=1.495;DP=609;Dels=0.00;FS=2.668;HaplotypeScore=0.0124;InbreedingCoeff=0.1433;MLEAC=153;MLEAF=0.956;MQ=18.66;MQ0=86;MQRankSum=-0.922;QD=11.17;ReadPosRankSum=0.198	GT:AD:DP:GQ:PL	1/1:15,5:20:15:153,15,0	1/1:0,7:7:3:31,3,0	1/1:0,19:19:12:122,12,0	1/1:14,9:23:27:267,27,0	1/1:11,1:12:3:31,3,0	1/1:7,2:9:6:59,6,0	1/1:4,3:7:9:95,9,0	1/1:2,1:3:3:27,3,0	./.:.:.:.:.	1/1:4,3:7:9:92,9,0	1/1:0,2:2:3:27,3,0	1/1:6,2:8:6:63,6,0	1/1:0,12:12:24:245,24,0	1/1:0,1:1:3:27,3,0	1/1:0,9:9:12:122,12,0	./.:.:.:.:.	1/1:0,8:8:12:120,12,0	./.:.:.:.:.	./.:.:.:.:.	./.:.:.:.:.	./.:.:.:.:.	1/1:6,2:8:6:59,6,0	1/1:4,3:7:9:92,9,0	1/1:0,11:11:15:148,15,0	./.:.:.:.:.	1/1:0,10:10:6:61,6,0	1/1:0,6:6:3:32,3,0	./.:.:.:.:.	./.:.:.:.:.	1/1:2,1:3:3:31,3,0	./.:.:.:.:.	./.:.:.:.:.	1/1:4,3:7:9:95,9,0	./.:.:.:.:.	./.:.:.:.:.	./.:.:.:.:.	1/1:6,6:12:18:184,18,0	1/1:3,1:4:3:30,3,0	./.:.:.:.:.	1/1:0,2:2:3:34,3,0	1/1:3,2:5:6:61,6,0	1/1:0,11:11:18:184,18,0	1/1:0,11:11:12:122,12,0	1/1:3,2:5:6:61,6,0	1/1:0,15:15:15:151,15,0	0/0:10,0:10:3:0,3,32	1/1:2,1:3:3:31,3,0	./.:.:.:.:.	1/1:0,1:1:3:31,3,0	./.:.:.:.:.	./.:.:.:.:.	1/1:1,1:2:3:31,3,0	1/1:3,4:7:12:115,12,0	./.:.:.:.:.	1/1:0,5:5:6:61,6,0	./.:.:.:.:.	./.:.:.:.:.	1/1:0,4:4:6:60,6,0	./.:.:.:.:.	1/1:0,4:4:6:61,6,0	./.:.:.:.:.	./.:.:.:.:.	1/1:0,8:8:15:153,15,0	./.:.:.:.:.	1/1:1,1:2:3:30,3,0	./.:.:.:.:.	1/1:0,2:2:3:31,3,0	./.:.:.:.:.	1/1:0,6:6:3:30,3,0	./.:.:.:.:.	./.:.:.:.:.	./.:.:.:.:.	1/1:0,2:2:3:31,3,0	./.:.:.:.:.	./.:.:.:.:.	1/1:0,2:2:3:31,3,0	./.:.:.:.:.	./.:.:.:.:.	1/1:0,3:3:3:30,3,0	1/1:3,1:4:3:32,3,0	1/1:2,2:4:6:55,6,0	./.:.:.:.:.	1/1:4,1:5:3:31,3,0	./.:.:.:.:.	1/1:0,2:2:3:31,3,0	./.:.:.:.:.	./.:.:.:.:.	./.:.:.:.:.	1/1:0,4:4:3:31,3,0	./.:.:.:.:.	./.:.:.:.:.	./.:.:.:.:.	1/1:0,2:2:3:33,3,0	./.:.:.:.:.	1/1:0,3:3:3:30,3,0	./.:.:.:.:.	./.:.:.:.:.	1/1:2,1:3:3:30,3,0	./.:.:.:.:.	./.:.:.:.:.	./.:.:.:.:.	./.:.:.:.:.	1/1:1,1:2:3:30,3,0	1/1:0,2:2:3:31,3,0	1/1:0,3:3:6:63,6,0	1/1:0,7:7:9:95,9,0	1/1:0,3:3:3:31,3,0	1/1:3,1:4:3:30,3,0	1/1:0,5:5:3:27,3,0	1/1:0,1:1:3:31,3,0	1/1:0,5:5:3:30,3,0	1/1:0,5:5:3:27,3,0	1/1:0,7:7:12:118,12,0	1/1:0,2:2:3:31,3,0	1/1:1,2:3:6:63,6,0	1/1:3,2:5:6:59,6,0	./.:.:.:.:.	1/1:3,1:4:3:30,3,0	0/0:5,0:5:6:0,6,57	1/1:1,3:4:9:91,9,0	1/1:6,3:9:9:89,9,0	1/1:4,3:7:9:89,9,0	./.:.:.:.:.	./.:.:.:.:.	1/1:0,5:5:6:61,6,0	./.:.:.:.:.	1/1:2,2:4:6:59,6,0	1/1:2,1:3:3:32,3,0	1/1:0,5:5:6:65,6,0	./.:.:.:.:.	1/1:0,8:8:6:89,6,0	./.:.:.:.:.	./.:.:.:.:.	0/0:7,0:7:9:0,9,86	1/1:3,1:4:3:29,3,0	./.:.:.:.:.	0/0:34,0:34:27:0,27,301
chr1	27827943	.	G	A	986.28	.	AC=20;AF=0.079;AN=254;BaseQRankSum=0.299;DP=645;Dels=0.00;FS=11.209;HaplotypeScore=0.1536;InbreedingCoeff=0.4101;MLEAC=17;MLEAF=0.067;MQ=53.58;MQ0=0;MQRankSum=-0.641;QD=21.92;ReadPosRankSum=0.303	GT:AD:DP:GQ:PL	0/0:38,0:38:99:0,102,1105	0/0:20,0:20:60:0,60,592	0/0:16,0:16:45:0,45,462	0/0:28,0:28:84:0,84,840	0/0:16,0:16:45:0,45,463	0/0:6,0:6:15:0,15,158	1/1:0,6:6:18:188,18,0	0/0:3,0:3:9:0,9,92	0/0:1,0:1:3:0,3,32	0/0:7,0:7:21:0,21,207	0/0:1,0:1:3:0,3,32	0/0:7,0:7:21:0,21,217	0/0:15,0:15:42:0,42,447	0/0:1,0:1:3:0,3,30	0/0:18,0:18:54:0,54,519	0/0:5,0:5:15:0,15,140	0/0:16,0:16:45:0,45,457	0/0:1,0:1:3:0,3,31	0/0:3,0:3:9:0,9,89	0/0:3,0:3:9:0,9,89	0/0:4,0:4:12:0,12,128	0/0:3,0:3:9:0,9,87	1/1:0,10:10:27:273,27,0	0/0:10,0:10:30:0,30,306	./.:.:.:.:.	0/0:16,0:16:45:0,45,468	0/0:14,0:14:42:0,42,419	0/0:5,0:5:15:0,15,161	0/0:4,0:4:12:0,12,114	0/0:5,0:5:15:0,15,146	0/0:2,0:2:6:0,6,57	0/0:2,0:2:6:0,6,61	0/0:2,0:2:6:0,6,57	./.:.:.:.:.	0/0:10,0:10:24:0,24,256	0/0:3,0:3:9:0,9,89	0/0:14,0:14:39:0,39,390	0/0:6,0:6:18:0,18,178	0/0:7,0:7:18:0,18,191	0/0:4,0:4:12:0,12,127	0/0:2,0:2:6:0,6,63	0/0:10,0:10:27:0,27,286	0/0:14,0:14:39:0,39,411	0/0:16,0:16:48:0,48,481	0/0:3,0:3:9:0,9,95	0/0:4,0:4:12:0,12,116	0/0:10,0:10:30:0,30,297	0/0:3,0:3:9:0,9,100	0/0:2,0:2:6:0,6,61	0/0:2,0:2:6:0,6,53	0/0:1,0:1:3:0,3,31	0/0:3,0:3:9:0,9,86	0/0:1,0:1:3:0,3,31	1/1:0,5:5:6:61,6,0	0/0:4,0:4:12:0,12,122	0/0:1,0:1:3:0,3,30	0/0:1,0:1:3:0,3,32	0/0:6,0:6:18:0,18,180	0/0:1,0:1:3:0,3,30	0/0:5,0:5:15:0,15,144	0/0:1,0:1:3:0,3,29	0/0:1,0:1:3:0,3,27	0/0:12,0:12:36:0,36,356	0/0:2,0:2:6:0,6,59	0/0:3,0:3:9:0,9,92	0/0:5,0:5:15:0,15,142	0/0:6,0:6:18:0,18,182	0/0:4,0:4:12:0,12,122	0/0:1,0:1:3:0,3,30	0/0:1,0:1:3:0,3,32	0/0:2,0:2:6:0,6,52	0/0:1,0:1:3:0,3,29	0/0:1,0:1:3:0,3,32	0/0:3,0:3:9:0,9,83	0/0:3,0:3:9:0,9,92	0/0:3,0:3:9:0,9,95	1/1:0,2:2:6:58,6,0	0/0:2,0:2:6:0,6,64	0/0:1,0:1:3:0,3,31	0/0:7,0:7:18:0,18,205	0/0:2,0:2:6:0,6,59	0/0:2,0:2:6:0,6,57	1/1:0,4:4:12:126,12,0	0/0:6,0:6:15:0,15,171	0/0:7,0:7:21:0,21,217	0/0:2,0:2:6:0,6,57	0/0:3,0:3:9:0,9,85	0/0:5,0:5:15:0,15,149	0/0:5,0:5:15:0,15,146	0/0:1,0:1:3:0,3,30	0/0:2,0:2:3:0,3,45	0/0:1,0:1:3:0,3,32	0/0:3,0:3:9:0,9,91	./.:.:.:.:.	0/0:1,0:1:3:0,3,32	./.:.:.:.:.	0/0:3,0:3:9:0,9,90	0/0:1,0:1:3:0,3,32	0/0:2,0:2:6:0,6,61	0/0:1,0:1:3:0,3,31	0/0:4,0:4:12:0,12,111	0/0:3,0:3:9:0,9,94	0/0:1,0:1:3:0,3,31	1/1:0,2:2:6:59,6,0	./.:.:.:.:.	1/1:0,5:5:15:155,15,0	0/0:6,0:6:18:0,18,168	0/0:6,0:6:18:0,18,178	0/0:1,0:1:3:0,3,30	0/0:1,0:1:3:0,3,31	0/0:7,0:7:21:0,21,202	0/0:1,0:1:3:0,3,31	0/0:2,0:2:6:0,6,61	0/0:3,0:3:9:0,9,92	0/0:2,0:2:6:0,6,64	0/0:3,0:3:9:0,9,93	0/0:1,0:1:3:0,3,31	0/0:4,0:4:12:0,12,116	0/0:1,0:1:3:0,3,31	1/1:0,3:3:9:93,9,0	0/0:4,0:4:12:0,12,120	1/1:0,2:2:6:65,6,0	1/1:0,6:6:15:156,15,0	0/0:3,0:3:9:0,9,86	0/0:3,0:3:9:0,9,88	0/0:2,0:2:6:0,6,51	./.:.:.:.:.	0/0:1,0:1:3:0,3,30	0/0:2,0:2:6:0,6,58	0/0:2,0:2:3:0,3,45	./.:.:.:.:.	./.:.:.:.:.	0/0:2,0:2:3:0,3,45	0/0:2,0:2:3:0,3,30	./.:.:.:.:.	./.:.:.:.:.	0/0:22,0:22:66:0,66,723
chr1	27832546	.	A	G	3416.63	.	AC=137;AF=0.901;AN=152;BaseQRankSum=-2.633;DP=198;Dels=0.04;FS=139.624;HaplotypeScore=0.2420;InbreedingCoeff=0.2230;MLEAC=135;MLEAF=0.888;MQ=36.02;MQ0=12;MQRankSum=-0.061;QD=24.23;ReadPosRankSum=1.286	GT:AD:DP:GQ:PL	1/1:0,6:6:18:184,18,0	1/1:0,2:2:3:30,3,0	1/1:0,3:3:9:86,9,0	1/1:0,5:5:15:148,15,0	1/1:0,2:2:6:55,6,0	1/1:0,2:2:6:61,6,0	1/1:0,3:4:9:77,9,0	./.:.:.:.:.	1/1:0,1:1:3:31,3,0	1/1:0,2:2:6:59,6,0	1/1:0,1:1:3:31,3,0	1/1:0,1:1:3:30,3,0	1/1:0,2:2:6:61,6,0	./.:.:.:.:.	1/1:0,2:2:6:59,6,0	./.:.:.:.:.	1/1:0,1:1:3:30,3,0	./.:.:.:.:.	1/1:0,1:1:3:30,3,0	./.:.:.:.:.	1/1:0,1:1:3:32,3,0	1/1:0,4:4:9:89,9,0	1/1:0,4:4:12:117,12,0	1/1:1,3:4:9:89,9,0	./.:.:.:.:.	1/1:0,1:1:3:27,3,0	1/1:0,7:8:21:207,21,0	./.:.:.:.:.	./.:.:.:.:.	./.:.:.:.:.	1/1:0,1:1:3:31,3,0	1/1:0,1:1:3:31,3,0	./.:.:.:.:.	./.:.:.:.:.	1/1:0,3:3:6:55,6,0	1/1:0,1:1:3:33,3,0	1/1:0,6:7:18:178,18,0	./.:.:.:.:.	./.:.:.:.:.	1/1:0,2:2:6:61,6,0	./.:.:.:.:.	1/1:0,4:4:6:62,6,0	1/1:0,4:4:9:92,9,0	./.:.:.:.:.	./.:.:.:.:.	0/0:16,0:16:45:0,45,453	1/1:0,1:1:3:30,3,0	1/1:0,2:2:6:59,6,0	./.:.:.:.:.	./.:.:.:.:.	./.:.:.:.:.	./.:.:.:.:.	1/1:0,1:1:3:27,3,0	1/1:0,2:2:6:63,6,0	./.:.:.:.:.	./.:.:.:.:.	1/1:0,1:1:3:30,3,0	1/1:0,1:1:3:29,3,0	1/1:0,1:1:3:30,3,0	1/1:0,2:2:6:55,6,0	./.:.:.:.:.	./.:.:.:.:.	1/1:0,2:2:6:51,6,0	1/1:0,1:1:3:30,3,0	./.:.:.:.:.	./.:.:.:.:.	./.:.:.:.:.	1/1:0,1:1:3:29,3,0	1/1:0,2:2:3:30,3,0	./.:.:.:.:.	./.:.:.:.:.	./.:.:.:.:.	1/1:0,1:1:3:30,3,0	0/1:1,3:4:20:77,0,20	0/0:3,0:3:9:0,9,92	./.:.:.:.:.	./.:.:.:.:.	./.:.:.:.:.	./.:.:.:.:.	./.:.:.:.:.	./.:.:.:.:.	1/1:0,1:1:3:31,3,0	1/1:0,1:1:3:32,3,0	./.:.:.:.:.	./.:.:.:.:.	1/1:0,1:1:3:32,3,0	./.:.:.:.:.	./.:.:.:.:.	./.:.:.:.:.	1/1:0,1:1:3:33,3,0	./.:.:.:.:.	./.:.:.:.:.	1/1:0,1:1:3:30,3,0	./.:.:.:.:.	./.:.:.:.:.	1/1:0,3:3:6:53,6,0	1/1:0,1:1:3:28,3,0	./.:.:.:.:.	./.:.:.:.:.	./.:.:.:.:.	./.:.:.:.:.	./.:.:.:.:.	./.:.:.:.:.	./.:.:.:.:.	1/1:0,1:1:3:30,3,0	1/1:0,2:2:6:59,6,0	1/1:0,1:1:3:31,3,0	1/1:0,1:1:3:26,3,0	1/1:0,1:1:3:32,3,0	1/1:0,1:1:3:29,3,0	1/1:0,3:3:9:89,9,0	1/1:0,1:1:3:32,3,0	1/1:0,1:1:3:27,3,0	1/1:0,1:1:3:30,3,0	./.:.:.:.:.	1/1:0,1:1:3:31,3,0	1/1:0,2:2:6:57,6,0	./.:.:.:.:.	0/0:6,0:6:18:0,18,178	./.:.:.:.:.	1/1:0,1:1:3:30,3,0	1/1:0,1:1:3:32,3,0	./.:.:.:.:.	1/1:0,1:1:3:30,3,0	1/1:0,2:2:3:31,3,0	1/1:0,1:1:3:30,3,0	./.:.:.:.:.	1/1:0,1:1:3:26,3,0	./.:.:.:.:.	./.:.:.:.:.	./.:.:.:.:.	0/0:3,0:3:6:0,6,67	0/0:2,1:3:3:0,3,45	0/0:6,1:7:9:0,9,134	./.:.:.:.:.	1/1:0,2:3:3:44,3,0	0/0:13,0:13:12:0,12,130
chr1	27838138	.	T	G	29094.5	.	AC=248;AF=0.947;AN=262;BaseQRankSum=-1.361;DP=1036;Dels=0.00;FS=8.695;HaplotypeScore=0.2325;InbreedingCoeff=0.4240;MLEAC=250;MLEAF=0.954;MQ=59.82;MQ0=0;MQRankSum=0.913;QD=30.50;ReadPosRankSum=-0.348	GT:AD:DP:GQ:PL	1/1:0,47:47:99:1520,141,0	1/1:0,20:20:60:618,60,0	1/1:0,21:21:63:659,63,0	1/1:0,55:55:99:1735,165,0	1/1:0,10:10:30:313,30,0	1/1:0,11:11:33:352,33,0	1/1:0,31:31:93:966,93,0	1/1:0,3:3:9:97,9,0	1/1:0,2:2:6:66,6,0	1/1:0,23:23:69:722,69,0	./.:.:.:.:.	1/1:0,18:18:54:560,54,0	1/1:0,11:11:27:307,27,0	1/1:0,2:2:6:66,6,0	1/1:0,13:13:36:378,36,0	1/1:0,27:27:72:775,72,0	1/1:0,17:17:48:520,48,0	1/1:0,7:7:21:225,21,0	1/1:0,9:9:24:263,24,0	1/1:0,10:10:30:309,30,0	1/1:0,1:1:3:31,3,0	1/1:0,27:27:81:836,81,0	1/1:0,26:26:72:778,72,0	1/1:0,15:15:45:470,45,0	1/1:0,3:3:9:95,9,0	1/1:0,17:17:48:507,48,0	1/1:0,12:12:36:381,36,0	1/1:0,4:4:12:126,12,0	1/1:0,2:2:6:63,6,0	1/1:0,32:32:93:996,93,0	1/1:0,4:4:12:122,12,0	1/1:0,1:1:3:31,3,0	1/1:0,22:22:60:647,60,0	1/1:0,1:1:3:34,3,0	1/1:0,12:12:36:372,36,0	./.:.:.:.:.	1/1:0,15:15:45:458,45,0	1/1:0,10:10:30:312,30,0	1/1:0,16:16:48:490,48,0	1/1:0,4:4:9:97,9,0	1/1:0,3:3:9:97,9,0	1/1:0,18:18:51:549,51,0	1/1:0,19:19:51:540,51,0	1/1:0,25:25:75:768,75,0	1/1:0,23:23:69:721,69,0	0/0:24,0:24:72:0,72,747	1/1:0,6:6:18:193,18,0	1/1:0,1:1:3:32,3,0	1/1:0,1:1:3:32,3,0	1/1:0,5:5:15:156,15,0	1/1:0,5:5:15:158,15,0	1/1:0,1:1:3:32,3,0	1/1:0,1:1:3:34,3,0	1/1:0,3:3:9:92,9,0	1/1:0,9:9:24:264,24,0	1/1:0,4:4:12:124,12,0	0/0:5,0:5:15:0,15,153	0/0:7,0:7:21:0,21,214	1/1:0,4:4:12:124,12,0	1/1:0,3:3:9:95,9,0	1/1:0,2:2:6:67,6,0	1/1:0,1:1:3:33,3,0	1/1:0,8:8:21:234,21,0	1/1:0,2:2:6:63,6,0	1/1:0,5:5:9:122,9,0	1/1:0,8:8:24:250,24,0	1/1:0,5:5:15:156,15,0	1/1:0,4:4:12:124,12,0	1/1:0,4:4:12:126,12,0	./.:.:.:.:.	1/1:0,2:2:6:63,6,0	1/1:0,6:6:18:189,18,0	1/1:0,1:1:3:32,3,0	1/1:0,4:4:12:130,12,0	1/1:0,1:1:3:32,3,0	1/1:0,5:5:15:162,15,0	1/1:0,4:4:9:104,9,0	1/1:0,6:6:18:195,18,0	1/1:0,1:1:3:32,3,0	1/1:0,2:2:6:64,6,0	1/1:0,2:2:6:62,6,0	1/1:0,2:2:6:62,6,0	1/1:0,3:3:9:95,9,0	1/1:0,1:1:3:34,3,0	1/1:0,1:1:3:33,3,0	./.:.:.:.:.	1/1:0,5:5:15:159,15,0	1/1:0,6:6:18:189,18,0	1/1:0,5:5:15:154,15,0	1/1:0,3:3:9:95,9,0	1/1:0,2:2:6:65,6,0	1/1:0,5:5:15:158,15,0	1/1:0,2:2:6:59,6,0	1/1:0,2:2:6:63,6,0	1/1:0,1:1:3:31,3,0	1/1:0,7:7:21:216,21,0	1/1:0,3:3:9:94,9,0	1/1:0,6:6:18:184,18,0	1/1:0,1:1:3:32,3,0	1/1:0,2:2:6:61,6,0	1/1:0,4:4:12:130,12,0	1/1:0,3:3:9:94,9,0	1/1:0,6:6:18:195,18,0	1/1:0,1:1:3:32,3,0	1/1:0,1:1:3:32,3,0	1/1:0,8:8:24:245,24,0	1/1:0,5:5:15:153,15,0	1/1:0,5:5:15:162,15,0	1/1:0,3:3:9:95,9,0	1/1:0,5:5:15:155,15,0	1/1:0,5:5:15:162,15,0	1/1:0,3:3:9:97,9,0	1/1:0,7:7:21:219,21,0	1/1:0,7:7:18:201,18,0	1/1:0,8:8:24:245,24,0	1/1:0,7:7:21:215,21,0	1/1:0,1:1:3:32,3,0	1/1:0,6:6:18:186,18,0	./.:.:.:.:.	1/1:0,2:2:6:63,6,0	1/1:0,4:4:12:124,12,0	1/1:0,3:3:9:96,9,0	1/1:0,4:4:12:126,12,0	1/1:0,3:3:9:97,9,0	1/1:0,4:4:12:124,12,0	1/1:0,6:6:15:168,15,0	1/1:0,6:6:18:187,18,0	1/1:0,5:5:15:156,15,0	1/1:0,1:1:3:34,3,0	1/1:0,2:2:3:45,3,0	1/1:0,3:3:6:75,6,0	0/0:4,0:4:6:0,6,89	./.:.:.:.:.	0/0:8,0:8:12:0,12,179	0/0:2,0:2:3:0,3,45	1/1:0,1:1:3:26,3,0	0/0:32,0:32:96:0,96,1053
chr1	27838406	.	A	G	1405.94	.	AC=15;AF=0.058;AN=258;BaseQRankSum=-2.410;DP=963;Dels=0.00;FS=9.366;HaplotypeScore=0.0687;InbreedingCoeff=0.4074;MLEAC=12;MLEAF=0.047;MQ=59.81;MQ0=0;MQRankSum=-1.282;QD=23.83;ReadPosRankSum=-0.153	GT:AD:DP:GQ:PL	0/0:56,0:56:99:0,168,1830	0/0:21,0:21:57:0,57,607	0/0:17,0:17:51:0,51,536	0/0:53,0:53:99:0,159,1640	0/0:18,0:18:54:0,54,568	0/0:13,0:13:33:0,33,367	0/0:13,0:13:39:0,39,403	0/0:6,0:6:18:0,18,195	0/0:1,0:1:3:0,3,33	0/0:15,0:15:45:0,45,469	0/0:3,0:3:9:0,9,102	0/0:17,0:17:48:0,48,503	0/0:17,0:17:51:0,51,534	0/0:1,0:1:3:0,3,32	0/0:17,0:17:51:0,51,534	0/0:19,0:19:51:0,51,557	0/0:20,0:20:60:0,60,612	0/0:5,0:5:15:0,15,162	0/0:7,0:7:21:0,21,225	1/1:0,5:5:15:147,15,0	0/0:3,0:3:9:0,9,98	0/0:12,0:12:36:0,36,373	0/0:13,0:13:36:0,36,385	0/0:18,0:18:54:0,54,568	0/0:1,0:1:3:0,3,32	0/0:26,0:26:75:0,75,792	0/0:12,0:12:36:0,36,381	0/0:2,0:2:6:0,6,58	0/0:1,0:1:3:0,3,34	0/0:17,0:17:51:0,51,546	0/0:5,0:5:15:0,15,165	0/0:1,0:1:3:0,3,35	0/0:18,0:18:48:0,48,521	0/0:1,0:1:3:0,3,32	0/0:15,0:15:39:0,39,435	0/0:3,0:3:9:0,9,96	0/0:18,0:18:54:0,54,555	0/0:7,0:7:21:0,21,219	0/0:12,0:12:33:0,33,364	0/0:1,0:1:3:0,3,31	0/0:2,0:2:6:0,6,69	0/0:13,0:13:39:0,39,402	0/0:10,0:10:27:0,27,297	0/0:13,0:13:39:0,39,404	1/1:0,26:26:78:778,78,0	0/0:24,0:24:69:0,69,730	0/0:13,0:13:36:0,36,374	0/0:2,0:2:6:0,6,65	0/0:3,0:3:9:0,9,95	0/0:4,0:4:12:0,12,128	0/0:3,0:3:9:0,9,95	0/0:2,0:2:6:0,6,61	0/0:3,0:3:9:0,9,92	0/0:2,0:2:6:0,6,63	0/0:7,0:7:18:0,18,203	0/0:5,0:5:15:0,15,155	0/0:2,0:2:6:0,6,64	0/0:8,0:8:24:0,24,241	./.:.:.:.:.	0/0:9,0:9:27:0,27,270	./.:.:.:.:.	0/0:7,0:7:21:0,21,209	0/0:6,0:6:18:0,18,189	0/0:5,0:5:15:0,15,161	0/0:5,0:5:15:0,15,155	0/0:3,0:3:9:0,9,92	0/0:4,0:4:12:0,12,124	0/0:5,0:5:15:0,15,155	0/0:2,0:2:6:0,6,63	0/0:2,0:2:6:0,6,62	./.:.:.:.:.	./.:.:.:.:.	1/1:0,1:1:3:30,3,0	0/1:4,4:8:94:94,0,104	0/0:5,0:5:15:0,15,155	0/0:5,0:5:15:0,15,152	0/0:7,0:7:21:0,21,220	0/0:3,0:3:9:0,9,93	0/0:1,0:1:3:0,3,32	0/0:5,0:5:15:0,15,157	./.:.:.:.:.	0/0:3,0:3:9:0,9,93	0/0:4,0:4:12:0,12,129	0/0:7,0:7:21:0,21,218	0/0:5,0:5:15:0,15,160	0/0:4,0:4:12:0,12,128	0/0:3,0:3:9:0,9,97	0/0:5,0:5:15:0,15,158	0/0:2,0:2:6:0,6,63	0/0:1,0:1:3:0,3,32	0/0:1,0:1:3:0,3,31	0/0:3,0:3:9:0,9,90	0/0:5,0:5:15:0,15,153	0/0:1,0:1:3:0,3,30	0/0:3,0:3:9:0,9,92	0/0:6,0:6:18:0,18,186	0/0:6,0:6:18:0,18,199	0/0:4,0:4:12:0,12,130	0/0:1,0:1:3:0,3,30	0/0:1,0:1:3:0,3,31	0/0:5,0:5:15:0,15,161	./.:.:.:.:.	0/0:2,0:2:6:0,6,61	0/0:4,0:4:12:0,12,125	0/0:2,0:2:6:0,6,63	0/0:7,0:7:21:0,21,216	0/0:5,0:5:15:0,15,162	0/0:1,0:1:3:0,3,31	0/0:1,0:1:3:0,3,33	0/0:3,0:3:9:0,9,92	0/0:5,0:5:15:0,15,150	0/0:1,0:1:3:0,3,32	0/0:8,0:8:24:0,24,247	0/0:6,0:6:18:0,18,185	0/0:6,0:6:18:0,18,189	0/0:3,0:3:9:0,9,92	0/0:3,0:3:9:0,9,95	1/1:0,2:2:6:63,6,0	0/0:2,0:2:6:0,6,64	0/0:1,0:1:3:0,3,32	0/0:1,0:1:3:0,3,31	0/0:7,0:7:21:0,21,214	0/0:11,0:11:33:0,33,339	1/1:0,4:4:12:115,12,0	1/1:0,9:9:27:270,27,0	0/0:5,0:5:15:0,15,148	0/0:2,0:2:6:0,6,62	1/1:0,4:4:12:122,12,0	0/0:2,0:2:6:0,6,61	./.:.:.:.:.	0/0:4,0:4:9:0,9,107	0/0:2,0:2:3:0,3,45	0/0:4,0:4:6:0,6,89	0/0:6,0:6:9:0,9,134	./.:.:.:.:.	0/0:2,0:2:3:0,3,45	0/0:33,0:33:99:0,99,1134
chr1	27840105	.	A	G	2415	.	AC=20;AF=0.081;AN=246;BaseQRankSum=3.500;DP=900;Dels=0.00;FS=3.647;HaplotypeScore=0.0586;InbreedingCoeff=0.5613;MLEAC=19;MLEAF=0.077;MQ=59.03;MQ0=0;MQRankSum=0.187;QD=27.44;ReadPosRankSum=0.185	GT:AD:DP:GQ:PL	0/0:53,0:53:99:0,159,1673	0/0:12,0:12:33:0,33,349	0/0:18,0:18:54:0,54,544	0/0:34,0:34:99:0,102,1009	0/0:19,0:19:54:0,54,550	0/0:24,0:24:72:0,72,727	0/0:23,0:23:69:0,69,677	0/0:3,0:3:9:0,9,97	0/0:5,0:5:15:0,15,162	0/0:14,0:14:36:0,36,393	0/0:3,0:3:9:0,9,97	1/1:0,15:15:45:470,45,0	0/0:11,0:11:30:0,30,306	./.:.:.:.:.	0/0:14,0:14:42:0,42,421	0/0:15,0:15:45:0,45,454	0/0:18,0:18:54:0,54,552	0/0:2,0:2:6:0,6,62	0/0:9,0:9:24:0,24,256	0/0:11,0:11:33:0,33,314	0/0:4,0:4:12:0,12,128	1/1:0,18:19:54:551,54,0	0/0:13,0:13:39:0,39,385	1/1:0,15:15:45:466,45,0	0/0:1,0:1:3:0,3,30	0/0:17,0:17:51:0,51,518	0/0:16,0:16:42:0,42,460	0/0:3,0:3:9:0,9,92	./.:.:.:.:.	0/0:19,0:19:57:0,57,576	0/0:5,0:5:15:0,15,169	0/0:1,0:1:3:0,3,33	0/0:28,0:28:84:0,84,825	0/0:2,0:2:6:0,6,63	0/0:16,0:16:48:0,48,476	0/0:7,0:7:21:0,21,223	0/0:15,0:15:42:0,42,423	0/0:7,0:7:21:0,21,216	0/0:20,0:20:60:0,60,580	0/0:3,0:3:9:0,9,97	0/0:6,0:6:18:0,18,199	0/0:5,0:5:15:0,15,148	0/0:12,0:12:36:0,36,362	1/1:0,12:12:36:367,36,0	0/0:22,0:22:63:0,63,648	0/0:18,0:18:54:0,54,538	0/0:11,0:11:33:0,33,336	1/1:0,3:3:9:99,9,0	./.:.:.:.:.	0/0:2,0:2:6:0,6,61	0/0:1,0:1:3:0,3,31	./.:.:.:.:.	0/0:2,0:2:6:0,6,59	0/0:4,0:4:12:0,12,124	1/1:0,5:5:15:163,15,0	0/0:1,0:1:3:0,3,31	0/0:2,0:2:6:0,6,59	0/0:8,0:8:24:0,24,238	./.:.:.:.:.	1/1:0,6:6:18:181,18,0	0/0:3,0:3:9:0,9,91	./.:.:.:.:.	0/0:5,0:5:15:0,15,149	./.:.:.:.:.	0/0:2,0:2:6:0,6,59	0/0:6,0:6:18:0,18,180	0/0:2,0:2:6:0,6,62	0/0:5,0:5:15:0,15,146	0/0:2,0:2:6:0,6,65	./.:.:.:.:.	0/0:1,0:1:3:0,3,31	0/0:5,0:5:15:0,15,150	0/0:3,0:3:9:0,9,95	0/0:1,0:1:3:0,3,30	0/0:3,0:3:9:0,9,91	./.:.:.:.:.	./.:.:.:.:.	0/0:1,0:1:3:0,3,30	0/0:1,0:1:3:0,3,29	0/0:3,0:3:9:0,9,96	0/0:2,0:2:6:0,6,65	0/0:5,0:5:15:0,15,161	0/0:4,0:4:12:0,12,126	0/0:2,0:2:6:0,6,59	0/0:1,0:1:3:0,3,32	0/0:5,0:5:15:0,15,159	0/0:8,0:8:21:0,21,232	0/0:4,0:4:12:0,12,122	0/0:2,0:2:6:0,6,55	0/0:3,0:3:9:0,9,83	0/0:3,0:3:6:0,6,78	0/0:2,0:2:6:0,6,62	0/0:1,0:1:3:0,3,31	0/0:1,0:1:3:0,3,30	0/0:3,0:3:9:0,9,90	0/0:2,0:2:6:0,6,63	0/0:7,0:7:21:0,21,221	0/0:2,0:2:6:0,6,63	0/0:3,0:3:6:0,6,75	0/0:3,0:3:9:0,9,92	0/0:4,0:4:12:0,12,122	./.:.:.:.:.	0/0:4,0:4:12:0,12,124	0/0:2,0:2:6:0,6,55	0/0:4,0:4:12:0,12,124	0/0:5,0:5:15:0,15,154	0/0:5,0:5:15:0,15,158	0/0:5,0:5:15:0,15,148	0/0:3,0:3:9:0,9,94	0/0:7,0:7:21:0,21,209	0/0:5,0:5:15:0,15,151	0/0:3,0:3:9:0,9,95	0/0:8,0:8:21:0,21,219	0/0:4,0:4:12:0,12,120	0/0:3,0:3:9:0,9,92	0/0:2,0:2:6:0,6,61	0/0:4,0:4:12:0,12,118	0/0:2,0:2:6:0,6,62	0/0:6,0:6:18:0,18,181	0/0:5,0:5:15:0,15,151	1/1:0,7:7:21:210,21,0	0/0:7,0:7:21:0,21,209	0/0:4,0:4:12:0,12,118	0/0:8,0:8:21:0,21,228	0/0:4,0:4:12:0,12,118	0/0:4,0:4:12:0,12,121	1/1:0,5:5:15:154,15,0	0/0:2,0:2:6:0,6,61	1/1:0,1:1:3:32,3,0	0/0:5,0:5:12:0,12,140	0/0:2,0:2:6:0,6,62	0/0:4,0:4:6:0,6,89	./.:.:.:.:.	0/0:1,0:1:3:0,3,32	./.:.:.:.:.	./.:.:.:.:.	0/0:25,0:25:75:0,75,852
chr1	27841968	.	A	G	2272.24	.	AC=20;AF=0.075;AN=268;BaseQRankSum=-1.475;DP=1213;Dels=0.00;FS=4.356;HaplotypeScore=0.0806;InbreedingCoeff=0.6043;MLEAC=18;MLEAF=0.067;MQ=59.85;MQ0=0;MQRankSum=0.530;QD=26.12;ReadPosRankSum=0.726	GT:AD:DP:GQ:PL	0/0:81,0:81:99:0,244,2556	0/0:24,0:24:66:0,66,718	1/1:0,13:13:39:415,39,0	0/0:32,0:32:96:0,96,990	0/0:17,0:17:51:0,51,525	1/1:0,25:25:66:697,66,0	0/0:26,0:26:69:0,69,737	0/0:4,0:4:12:0,12,134	0/0:5,0:5:15:0,15,162	1/1:0,15:15:45:437,45,0	0/0:2,0:2:6:0,6,64	0/0:21,0:21:63:0,63,642	0/0:19,0:19:57:0,57,599	0/0:1,0:1:3:0,3,32	0/0:16,0:16:45:0,45,488	0/0:21,0:21:57:0,57,607	0/0:24,1:25:72:0,72,748	0/0:5,0:5:15:0,15,154	0/0:9,0:9:27:0,27,276	0/0:10,0:10:30:0,30,294	0/0:1,0:1:3:0,3,32	0/0:20,1:21:33:0,33,581	0/0:19,0:19:57:0,57,592	0/0:19,0:19:54:0,54,575	0/0:2,0:2:6:0,6,62	0/0:28,0:28:84:0,84,872	0/0:24,0:24:72:0,72,734	0/0:7,0:7:21:0,21,220	0/0:5,0:5:15:0,15,158	0/0:25,0:25:69:0,69,740	0/0:6,0:6:18:0,18,189	0/0:4,0:4:12:0,12,129	0/0:29,0:29:87:0,87,911	0/0:10,0:10:30:0,30,316	0/0:21,0:21:63:0,63,660	0/0:5,0:5:15:0,15,156	0/0:24,0:24:66:0,66,712	0/0:14,0:14:36:0,36,375	0/0:19,0:19:51:0,51,560	0/0:5,0:5:15:0,15,161	0/0:9,0:9:27:0,27,291	0/0:11,0:11:33:0,33,350	0/0:21,0:21:57:0,57,614	0/0:17,0:17:51:0,51,518	0/0:22,0:22:66:0,66,681	0/0:22,0:22:63:0,63,670	1/1:0,9:9:24:260,24,0	0/0:4,0:4:12:0,12,132	./.:.:.:.:.	0/0:8,0:8:24:0,24,242	0/0:1,0:1:3:0,3,30	0/0:2,0:2:6:0,6,63	0/0:5,0:5:15:0,15,156	0/0:5,0:5:15:0,15,154	0/0:1,0:1:3:0,3,31	0/0:3,0:3:9:0,9,92	0/0:1,0:1:3:0,3,34	0/0:5,0:5:12:0,12,137	0/0:1,0:1:3:0,3,31	0/0:12,0:12:33:0,33,351	0/0:5,0:5:15:0,15,153	0/0:5,0:5:15:0,15,153	0/0:11,0:11:33:0,33,335	0/0:6,0:6:18:0,18,182	0/0:5,0:5:15:0,15,153	0/0:6,0:6:15:0,15,162	0/0:3,0:3:9:0,9,95	0/0:6,0:6:18:0,18,182	0/0:7,0:7:21:0,21,214	1/1:0,3:3:9:96,9,0	0/0:1,0:1:3:0,3,30	1/1:0,5:5:15:156,15,0	0/0:4,0:4:12:0,12,125	0/0:13,0:13:39:0,39,379	0/0:4,0:4:12:0,12,126	0/0:7,0:7:21:0,21,221	0/0:2,0:2:6:0,6,62	0/0:5,0:5:15:0,15,153	0/0:4,0:4:12:0,12,119	0/0:9,0:9:18:0,18,229	0/0:1,0:1:3:0,3,30	0/0:2,0:2:6:0,6,61	0/0:7,0:7:21:0,21,221	1/1:0,2:2:6:63,6,0	1/1:0,4:4:12:119,12,0	0/0:7,0:7:21:0,21,222	0/0:3,0:3:9:0,9,94	0/0:5,0:5:15:0,15,152	0/0:2,0:2:6:0,6,65	0/0:5,0:5:15:0,15,158	0/0:1,0:1:3:0,3,32	0/0:4,0:4:12:0,12,120	0/0:5,0:5:15:0,15,155	0/0:4,0:4:12:0,12,124	0/0:3,0:3:9:0,9,94	0/0:2,0:2:6:0,6,62	0/0:6,0:6:18:0,18,192	0/0:3,0:3:9:0,9,92	0/0:7,0:7:21:0,21,216	0/0:3,0:3:9:0,9,92	0/0:3,0:3:9:0,9,93	0/0:1,0:1:3:0,3,32	0/0:3,0:3:6:0,6,75	0/0:3,0:3:9:0,9,92	0/0:1,0:1:3:0,3,31	0/0:3,0:3:9:0,9,93	1/1:0,3:3:9:96,9,0	0/0:7,0:7:21:0,21,214	0/0:8,0:8:24:0,24,250	0/0:7,0:7:21:0,21,210	0/0:6,0:6:18:0,18,182	0/0:8,0:8:24:0,24,258	0/0:4,0:4:12:0,12,127	0/0:9,0:9:27:0,27,284	0/0:10,0:10:30:0,30,313	0/0:1,0:1:3:0,3,32	0/0:5,0:5:12:0,12,135	0/0:1,0:1:3:0,3,32	0/0:1,0:1:3:0,3,32	0/0:5,0:5:15:0,15,147	0/0:6,0:6:18:0,18,176	0/0:8,0:8:24:0,24,249	0/0:5,0:5:15:0,15,156	0/0:3,0:3:9:0,9,95	0/0:8,0:8:24:0,24,250	1/1:0,8:8:18:215,18,0	0/0:5,0:5:15:0,15,157	0/0:4,0:4:12:0,12,128	0/0:8,0:8:21:0,21,228	0/0:6,0:6:9:0,9,119	./.:.:.:.:.	./.:.:.:.:.	0/0:2,0:2:3:0,3,45	0/0:7,0:7:12:0,12,166	0/0:3,0:3:6:0,6,75	0/0:4,0:4:6:0,6,89	0/0:42,0:42:99:0,126,1420
chr1	27842637	.	A	T	1771.17	.	AC=20;AF=0.079;AN=254;BaseQRankSum=1.245;DP=992;Dels=0.00;FS=3.409;HaplotypeScore=0.0985;InbreedingCoeff=0.5024;MLEAC=18;MLEAF=0.071;MQ=59.90;MQ0=0;MQRankSum=0.769;QD=23.30;ReadPosRankSum=0.228	GT:AD:DP:GQ:PL	0/0:62,0:62:99:0,174,1904	0/0:17,0:17:45:0,45,487	0/0:24,0:24:66:0,66,705	0/0:33,0:33:96:0,96,992	0/0:7,0:7:18:0,18,201	0/0:12,0:12:36:0,36,359	0/0:16,0:16:42:0,42,449	./.:.:.:.:.	./.:.:.:.:.	0/0:24,0:24:69:0,69,736	0/0:1,0:1:3:0,3,34	0/0:21,0:21:57:0,57,608	0/0:15,0:15:45:0,45,466	0/0:5,0:5:15:0,15,151	0/0:17,0:17:48:0,48,513	0/0:19,0:19:51:0,51,550	0/0:22,0:22:57:0,57,630	0/0:5,0:5:15:0,15,158	0/0:6,0:6:15:0,15,169	0/0:4,0:4:12:0,12,120	0/0:1,0:1:3:0,3,33	0/0:14,0:14:39:0,39,410	1/1:0,18:18:54:559,54,0	0/0:25,0:25:66:0,66,719	0/0:3,0:3:9:0,9,103	0/0:13,0:13:39:0,39,402	0/0:13,0:13:36:0,36,386	0/0:6,0:6:18:0,18,192	0/0:2,0:2:6:0,6,61	0/0:27,0:27:69:0,69,756	0/0:2,0:2:6:0,6,66	0/0:1,0:1:3:0,3,32	0/0:6,0:6:12:0,12,150	0/0:2,0:2:6:0,6,64	0/0:12,0:12:30:0,30,337	0/0:4,0:4:12:0,12,127	0/0:19,0:19:54:0,54,562	0/0:7,0:7:15:0,15,183	0/0:8,0:8:21:0,21,232	0/0:2,0:2:6:0,6,63	0/0:4,0:4:12:0,12,133	0/0:20,0:20:51:0,51,546	0/0:10,0:10:30:0,30,308	0/0:23,0:23:66:0,66,699	0/0:20,0:20:57:0,57,606	0/0:18,0:18:48:0,48,514	0/0:6,0:6:18:0,18,184	./.:.:.:.:.	0/0:2,0:2:6:0,6,60	0/0:11,0:11:30:0,30,324	0/0:2,0:2:6:0,6,61	0/0:5,0:5:12:0,12,134	0/0:1,0:1:3:0,3,32	0/0:7,0:7:21:0,21,214	0/0:12,0:12:27:0,27,314	./.:.:.:.:.	0/0:3,0:3:9:0,9,90	0/0:5,0:5:15:0,15,154	0/0:4,0:4:12:0,12,119	0/0:1,0:1:3:0,3,30	0/0:5,0:5:15:0,15,157	0/0:2,0:2:3:0,3,45	0/0:4,0:4:12:0,12,122	0/0:4,0:4:12:0,12,119	0/0:3,0:3:9:0,9,91	0/0:8,0:8:24:0,24,242	0/0:6,0:6:15:0,15,167	0/0:5,0:5:12:0,12,140	0/0:3,0:3:9:0,9,92	0/0:1,0:1:3:0,3,30	0/0:1,0:1:3:0,3,32	0/0:2,0:2:3:0,3,45	0/0:7,0:7:21:0,21,213	0/0:1,0:1:3:0,3,30	0/0:3,0:3:9:0,9,88	0/0:3,0:3:9:0,9,94	1/1:0,5:5:12:134,12,0	0/0:2,0:2:6:0,6,63	0/0:2,0:2:6:0,6,64	0/0:3,0:3:9:0,9,91	0/0:2,0:2:6:0,6,59	0/0:3,0:3:9:0,9,95	1/1:0,3:3:9:96,9,0	0/0:8,0:9:24:0,24,246	0/0:5,0:5:15:0,15,152	0/1:3,1:4:21:21,0,85	0/0:5,0:5:15:0,15,157	0/0:6,0:6:18:0,18,189	0/0:4,0:4:12:0,12,122	0/0:3,0:3:9:0,9,95	./.:.:.:.:.	0/0:4,0:4:12:0,12,125	0/0:1,0:1:3:0,3,32	0/0:1,0:1:3:0,3,32	0/0:1,0:1:3:0,3,31	0/0:4,0:4:12:0,12,133	0/0:8,0:8:24:0,24,251	0/0:2,0:2:6:0,6,61	0/0:3,0:3:9:0,9,90	0/0:4,0:4:12:0,12,121	0/0:5,0:5:15:0,15,156	0/0:1,0:1:3:0,3,31	./.:.:.:.:.	1/1:0,3:3:9:95,9,0	1/1:0,1:1:3:31,3,0	1/1:0,12:12:30:321,30,0	0/0:5,0:5:15:0,15,157	0/0:6,0:6:18:0,18,187	0/0:5,0:5:15:0,15,162	0/0:4,0:4:12:0,12,118	0/0:5,0:5:15:0,15,148	0/0:5,0:5:15:0,15,162	0/0:7,0:7:18:0,18,198	0/0:5,0:5:12:0,12,124	0/0:5,0:5:15:0,15,157	0/0:5,0:5:15:0,15,161	0/0:6,0:6:15:0,15,165	0/0:4,0:4:12:0,12,118	0/0:6,0:6:18:0,18,186	1/1:0,11:11:27:298,27,0	0/0:6,0:6:18:0,18,185	1/1:0,6:6:18:185,18,0	1/1:0,9:9:27:283,27,0	0/1:3,1:4:18:18,0,80	0/0:3,0:3:9:0,9,90	0/0:8,0:8:21:0,21,213	0/0:10,0:10:27:0,27,287	0/0:9,0:9:24:0,24,262	0/0:4,0:4:12:0,12,120	./.:.:.:.:.	./.:.:.:.:.	0/0:2,0:2:3:0,3,45	./.:.:.:.:.	./.:.:.:.:.	0/0:4,0:4:6:0,6,89	0/0:2,0:2:3:0,3,45	0/0:31,0:31:93:0,93,1081
chr1	27843749	.	T	G	1768.76	.	AC=16;AF=0.065;AN=246;BaseQRankSum=2.756;DP=693;Dels=0.00;FS=7.285;HaplotypeScore=0.0313;InbreedingCoeff=0.4335;MLEAC=16;MLEAF=0.065;MQ=59.83;MQ0=0;MQRankSum=1.033;QD=28.08;ReadPosRankSum=-0.944	GT:AD:DP:GQ:PL	0/0:42,0:42:99:0,126,1348	0/0:16,0:16:48:0,48,499	0/0:7,0:7:21:0,21,217	0/0:24,0:24:72:0,72,735	0/0:20,0:20:57:0,57,599	0/0:10,0:10:27:0,27,284	0/0:4,0:4:12:0,12,126	./.:.:.:.:.	0/0:4,0:4:12:0,12,133	0/0:13,0:13:39:0,39,407	0/0:1,0:1:3:0,3,32	1/1:0,19:19:57:616,57,0	0/0:8,0:8:24:0,24,247	0/0:1,0:1:3:0,3,30	0/0:17,0:17:45:0,45,492	0/0:8,0:8:21:0,21,240	0/0:15,0:15:36:0,36,414	0/0:2,0:2:6:0,6,59	0/0:6,0:6:18:0,18,185	0/0:6,0:6:18:0,18,178	0/0:1,0:1:3:0,3,32	1/1:0,8:8:24:253,24,0	0/0:13,0:13:36:0,36,380	1/1:0,12:12:36:382,36,0	0/0:2,0:2:6:0,6,67	0/0:11,0:11:33:0,33,350	0/0:12,0:12:36:0,36,364	0/0:2,0:2:6:0,6,68	./.:.:.:.:.	0/0:7,0:7:18:0,18,201	0/0:2,0:2:6:0,6,62	0/0:2,0:2:6:0,6,67	0/0:14,0:14:36:0,36,404	./.:.:.:.:.	0/0:12,0:12:36:0,36,375	0/0:2,0:2:6:0,6,60	0/0:13,0:13:39:0,39,408	0/0:6,0:6:18:0,18,182	0/0:3,0:3:9:0,9,91	0/0:1,0:1:3:0,3,32	0/0:4,0:4:12:0,12,132	0/0:11,0:11:33:0,33,330	0/0:8,0:8:24:0,24,257	1/1:0,7:7:21:225,21,0	0/0:9,0:9:27:0,27,270	0/0:18,0:18:51:0,51,556	0/0:8,0:8:24:0,24,251	0/0:1,0:1:3:0,3,34	0/0:2,0:2:6:0,6,59	0/0:3,0:3:9:0,9,90	./.:.:.:.:.	./.:.:.:.:.	0/0:4,0:4:12:0,12,117	0/0:7,0:7:21:0,21,216	1/1:0,3:3:9:95,9,0	0/0:1,0:1:3:0,3,31	0/0:3,0:3:9:0,9,84	0/0:3,0:3:9:0,9,96	0/0:2,0:2:6:0,6,63	1/1:0,8:8:24:248,24,0	0/0:2,0:2:6:0,6,65	0/0:2,0:2:6:0,6,67	0/0:5,0:5:15:0,15,148	0/0:3,0:3:9:0,9,93	0/0:2,0:2:6:0,6,60	0/0:4,0:4:12:0,12,121	0/0:7,0:7:18:0,18,200	0/0:4,0:4:12:0,12,124	0/0:2,0:2:6:0,6,59	./.:.:.:.:.	0/0:2,0:2:6:0,6,62	./.:.:.:.:.	0/0:4,0:4:12:0,12,122	0/0:3,0:3:9:0,9,88	0/0:4,0:4:12:0,12,118	0/0:3,0:3:9:0,9,89	0/0:6,0:6:18:0,18,180	0/0:1,0:1:3:0,3,30	0/0:3,0:3:9:0,9,92	0/0:2,0:2:3:0,3,32	0/0:2,0:2:6:0,6,59	./.:.:.:.:.	0/0:4,0:4:12:0,12,131	0/0:5,0:5:12:0,12,133	0/0:1,0:1:3:0,3,29	./.:.:.:.:.	0/0:2,0:2:6:0,6,59	0/0:3,0:3:9:0,9,90	0/0:6,0:6:18:0,18,185	0/0:2,0:2:6:0,6,59	0/0:3,0:3:6:0,6,63	0/0:1,0:1:3:0,3,34	0/0:4,0:4:9:0,9,108	0/0:1,0:1:3:0,3,30	0/0:3,0:3:9:0,9,96	0/0:1,0:1:3:0,3,31	0/0:3,0:3:9:0,9,94	0/0:3,0:3:9:0,9,96	0/0:3,0:3:9:0,9,93	0/0:3,0:3:9:0,9,89	0/0:2,0:2:6:0,6,60	0/0:6,0:6:18:0,18,183	./.:.:.:.:.	0/0:2,0:2:6:0,6,61	0/0:4,0:4:12:0,12,122	0/0:5,0:5:12:0,12,137	0/0:3,0:3:9:0,9,89	0/0:1,0:1:3:0,3,29	0/0:3,0:3:9:0,9,93	./.:.:.:.:.	0/0:6,0:6:18:0,18,186	0/0:3,0:3:9:0,9,94	0/0:5,0:5:15:0,15,152	0/0:2,0:2:6:0,6,63	0/0:2,0:2:6:0,6,63	0/0:6,0:6:18:0,18,182	0/0:6,0:6:15:0,15,168	0/0:1,0:1:3:0,3,30	0/0:1,0:1:3:0,3,31	0/0:2,0:2:6:0,6,61	./.:.:.:.:.	0/0:3,0:3:9:0,9,95	0/0:3,0:3:9:0,9,97	0/0:7,0:7:21:0,21,207	0/0:2,0:2:6:0,6,59	0/0:6,0:6:18:0,18,180	1/1:0,5:5:15:153,15,0	0/0:1,0:1:3:0,3,30	1/1:0,1:1:3:31,3,0	0/0:4,0:4:6:0,6,89	0/0:2,0:2:3:0,3,45	0/0:3,0:3:6:0,6,75	./.:.:.:.:.	0/0:1,0:1:3:0,3,31	./.:.:.:.:.	0/0:6,0:6:9:0,9,134	0/0:32,0:32:96:0,96,1084
chr1	27843874	.	A	T	1200.55	.	AC=16;AF=0.067;AN=240;BaseQRankSum=-1.975;DP=695;Dels=0.00;FS=12.069;HaplotypeScore=0.1151;InbreedingCoeff=0.3056;MLEAC=14;MLEAF=0.058;MQ=59.66;MQ0=0;MQRankSum=-0.571;QD=20.70;ReadPosRankSum=-0.500	GT:AD:DP:GQ:PL	0/0:34,0:34:99:0,102,1076	1/1:0,20:20:60:598,60,0	0/0:13,0:13:39:0,39,387	0/0:27,0:27:75:0,75,784	0/0:13,0:13:36:0,36,378	0/0:10,0:10:24:0,24,271	0/0:3,0:3:9:0,9,92	./.:.:.:.:.	0/0:1,0:1:3:0,3,33	0/0:13,0:13:36:0,36,380	./.:.:.:.:.	0/0:9,0:9:24:0,24,242	0/0:12,0:12:36:0,36,365	0/0:1,0:1:3:0,3,32	0/0:13,0:13:36:0,36,383	0/0:6,0:6:18:0,18,180	0/0:10,0:10:24:0,24,260	0/0:3,0:3:9:0,9,97	0/0:2,0:2:6:0,6,61	0/1:1,3:4:18:77,0,18	0/0:1,0:1:3:0,3,32	./.:.:.:.:.	0/0:9,0:9:24:0,24,261	0/0:14,0:14:42:0,42,434	0/0:1,0:1:3:0,3,33	0/0:11,0:11:33:0,33,336	0/0:12,0:12:36:0,36,359	0/0:3,0:3:9:0,9,95	0/0:2,0:2:6:0,6,63	0/0:10,0:10:30:0,30,302	0/0:2,0:2:6:0,6,54	0/0:1,0:1:3:0,3,31	0/0:10,0:10:30:0,30,307	0/0:1,0:1:3:0,3,31	0/0:8,0:8:24:0,24,243	0/0:2,0:2:6:0,6,63	0/0:12,0:12:33:0,33,349	./.:.:.:.:.	0/0:7,0:7:21:0,21,208	0/0:2,0:2:6:0,6,65	0/0:3,0:3:9:0,9,95	0/0:7,0:7:21:0,21,215	0/0:15,0:15:45:0,45,459	0/0:7,0:7:21:0,21,213	1/1:0,11:11:33:323,33,0	0/0:21,0:21:51:0,51,578	0/0:8,0:8:24:0,24,252	./.:.:.:.:.	0/0:3,0:3:9:0,9,90	0/0:3,0:3:9:0,9,92	0/0:2,0:2:6:0,6,59	0/0:3,0:3:9:0,9,92	0/0:6,0:6:18:0,18,186	0/0:4,0:4:12:0,12,124	0/0:1,0:1:3:0,3,31	0/0:1,0:1:3:0,3,31	0/0:5,0:5:15:0,15,150	0/0:8,0:8:24:0,24,245	./.:.:.:.:.	0/0:4,0:4:12:0,12,124	0/0:2,0:2:6:0,6,59	0/0:1,0:1:3:0,3,32	0/0:9,0:9:27:0,27,271	0/0:4,0:4:12:0,12,126	0/0:2,0:2:6:0,6,61	./.:.:.:.:.	0/0:7,0:7:18:0,18,198	0/0:4,0:4:12:0,12,118	0/0:2,0:2:6:0,6,61	./.:.:.:.:.	0/0:7,0:7:21:0,21,213	0/0:2,0:2:6:0,6,61	1/1:0,1:1:3:30,3,0	0/1:5,1:6:13:13,0,130	0/0:5,0:5:15:0,15,152	0/0:1,0:1:3:0,3,31	0/0:3,0:3:9:0,9,95	0/1:2,1:3:23:23,0,51	./.:.:.:.:.	0/0:7,0:7:15:0,15,177	./.:.:.:.:.	./.:.:.:.:.	0/0:4,0:4:12:0,12,126	0/0:5,0:5:15:0,15,153	0/0:3,0:3:9:0,9,89	0/0:1,0:1:3:0,3,30	0/0:1,0:1:3:0,3,31	0/0:2,0:2:6:0,6,61	0/0:4,0:4:12:0,12,127	0/0:3,0:3:9:0,9,100	0/0:2,0:2:6:0,6,63	0/0:1,0:1:3:0,3,31	0/0:7,0:7:21:0,21,212	./.:.:.:.:.	0/0:2,0:2:6:0,6,61	0/0:1,0:1:3:0,3,32	0/0:8,0:8:24:0,24,244	0/0:4,0:4:12:0,12,124	./.:.:.:.:.	./.:.:.:.:.	0/0:5,0:5:15:0,15,153	0/0:1,0:1:3:0,3,33	0/0:4,0:4:12:0,12,124	0/0:4,0:4:12:0,12,127	0/0:3,0:3:9:0,9,93	0/0:1,0:1:3:0,3,32	0/0:4,0:4:12:0,12,124	0/0:2,0:2:6:0,6,61	0/0:4,0:4:12:0,12,126	0/0:2,0:2:6:0,6,63	0/0:6,0:6:15:0,15,167	0/0:4,0:4:12:0,12,126	0/0:7,0:7:21:0,21,214	0/0:3,0:3:9:0,9,95	0/0:3,0:3:9:0,9,91	0/0:9,0:9:27:0,27,273	0/0:2,0:2:6:0,6,62	1/1:0,3:3:9:90,9,0	0/0:2,0:2:6:0,6,61	0/0:4,0:4:12:0,12,126	0/0:7,0:7:21:0,21,214	0/0:5,0:5:15:0,15,153	0/0:5,0:5:15:0,15,148	0/1:1,3:4:19:75,0,19	1/1:0,4:4:12:126,12,0	0/0:5,0:5:15:0,15,148	0/0:5,0:5:15:0,15,158	1/1:0,2:2:6:57,6,0	0/0:1,0:1:3:0,3,30	./.:.:.:.:.	./.:.:.:.:.	0/0:6,0:6:12:0,12,152	0/0:2,0:2:3:0,3,45	0/0:10,0:10:24:0,24,275	./.:.:.:.:.	0/0:4,0:4:6:0,6,76	0/0:34,0:34:99:0,102,1154
chr1	27849950	.	T	A	1144.87	.	AC=29;AF=0.118;AN=246;BaseQRankSum=3.908;DP=870;Dels=0.00;FS=4.970;HaplotypeScore=0.1395;InbreedingCoeff=0.5450;MLEAC=22;MLEAF=0.089;MQ=59.55;MQ0=0;MQRankSum=-0.120;QD=22.45;ReadPosRankSum=-10.147	GT:AD:DP:GQ:PL	0/0:70,0:70:99:0,204,2188	1/1:0,7:7:21:224,21,0	0/0:10,0:10:30:0,30,303	0/0:40,0:40:99:0,114,1193	0/0:14,0:14:42:0,42,428	0/0:5,0:5:12:0,12,133	0/0:8,0:8:24:0,24,236	0/0:2,0:2:6:0,6,61	./.:.:.:.:.	0/0:21,0:21:63:0,63,620	0/0:2,0:2:6:0,6,61	0/0:28,0:28:84:0,84,825	0/0:15,0:15:42:0,42,448	./.:.:.:.:.	0/0:15,0:15:45:0,45,468	0/0:12,0:12:36:0,36,369	0/0:11,0:11:33:0,33,333	0/0:1,0:1:3:0,3,32	0/0:12,0:12:33:0,33,357	1/1:0,3:3:9:91,9,0	0/0:1,0:1:3:0,3,30	0/0:3,0:3:9:0,9,90	0/0:17,0:17:48:0,48,490	0/0:28,0:28:84:0,84,849	./.:.:.:.:.	0/0:13,0:13:36:0,36,384	0/0:13,0:13:39:0,39,402	0/0:3,0:3:9:0,9,89	0/0:1,0:1:3:0,3,33	0/0:22,0:22:60:0,60,634	0/0:2,0:2:6:0,6,63	0/0:3,0:3:9:0,9,103	0/0:8,0:8:21:0,21,220	0/0:3,0:3:9:0,9,94	0/0:10,0:10:30:0,30,307	./.:.:.:.:.	0/0:26,0:26:72:0,72,756	0/0:7,0:7:18:0,18,196	1/1:0,7:7:21:222,21,0	1/1:0,2:2:6:62,6,0	0/0:3,0:3:9:0,9,92	0/0:17,0:17:45:0,45,490	0/0:15,0:15:45:0,45,438	0/0:16,0:16:48:0,48,489	1/1:0,7:7:21:228,21,0	0/0:17,0:17:42:0,42,465	0/0:10,0:10:30:0,30,312	0/0:1,0:1:3:0,3,32	./.:.:.:.:.	0/0:9,0:9:24:0,24,263	0/0:1,0:1:3:0,3,33	0/0:1,0:1:3:0,3,29	0/0:4,0:4:12:0,12,122	0/0:3,0:3:9:0,9,89	0/0:8,0:8:24:0,24,235	./.:.:.:.:.	0/0:3,0:3:9:0,9,90	0/0:10,0:10:30:0,30,307	0/0:3,0:3:9:0,9,95	0/0:10,0:10:30:0,30,303	0/0:5,0:5:15:0,15,154	0/0:10,0:10:30:0,30,300	0/0:6,0:6:18:0,18,183	0/0:10,0:10:30:0,30,310	0/0:8,0:8:24:0,24,244	0/0:6,0:6:18:0,18,183	0/0:2,0:2:6:0,6,58	0/0:9,0:9:24:0,24,252	0/0:3,0:3:9:0,9,93	./.:.:.:.:.	./.:.:.:.:.	0/0:3,0:3:9:0,9,92	1/1:0,1:1:3:31,3,0	0/1:4,3:7:59:59,0,99	0/0:3,0:3:9:0,9,89	0/0:7,0:7:21:0,21,204	0/0:2,0:2:6:0,6,64	0/0:3,0:3:6:0,6,74	./.:.:.:.:.	0/0:2,0:2:6:0,6,63	1/1:0,1:1:3:32,3,0	0/0:2,0:2:6:0,6,65	0/0:2,0:2:6:0,6,64	0/0:1,0:1:3:0,3,29	0/0:4,0:4:12:0,12,122	0/0:1,0:1:3:0,3,29	1/1:0,1:1:3:30,3,0	./.:.:.:.:.	0/0:6,0:6:18:0,18,193	./.:.:.:.:.	0/0:2,0:2:6:0,6,63	0/0:5,0:5:15:0,15,158	0/0:3,0:3:9:0,9,94	0/0:3,0:3:9:0,9,89	0/0:1,0:1:3:0,3,31	0/0:2,0:2:6:0,6,59	./.:.:.:.:.	0/0:5,0:5:12:0,12,127	0/0:1,0:1:3:0,3,30	0/0:2,0:2:6:0,6,62	0/0:6,0:6:18:0,18,185	0/0:1,0:1:3:0,3,30	0/0:3,0:3:9:0,9,92	0/0:4,0:4:12:0,12,124	0/0:5,0:5:15:0,15,159	0/0:3,0:3:9:0,9,92	0/0:4,0:4:12:0,12,125	0/0:4,0:4:9:0,9,105	./.:.:.:.:.	0/0:2,0:2:6:0,6,62	0/0:5,0:5:15:0,15,141	./.:.:.:.:.	1/1:0,2:2:6:66,6,0	0/0:8,0:8:24:0,24,245	1/1:0,2:2:6:64,6,0	0/0:4,0:4:12:0,12,122	0/0:1,0:1:3:0,3,29	1/1:0,4:4:12:126,12,0	0/0:2,0:2:6:0,6,59	0/0:8,0:8:24:0,24,247	0/0:4,0:4:12:0,12,118	0/0:5,0:5:15:0,15,156	0/0:4,0:4:12:0,12,124	1/1:0,3:3:6:78,6,0	1/1:0,1:1:3:33,3,0	0/0:2,0:2:6:0,6,62	0/0:4,0:4:12:0,12,117	1/1:0,3:3:9:97,9,0	0/0:1,0:1:3:0,3,32	0/0:4,0:4:6:0,6,89	0/0:1,0:1:3:0,3,30	0/0:8,0:8:12:0,12,179	0/0:10,0:10:18:0,18,240	0/0:7,0:7:15:0,15,183	0/0:3,0:3:6:0,6,74	0/0:4,0:4:6:0,6,89	0/0:25,0:25:75:0,75,813
chr1	27849964	.	A	C	23957.1	.	AC=225;AF=0.886;AN=254;BaseQRankSum=0.019;DP=1020;Dels=0.00;FS=22.940;HaplotypeScore=0.1458;InbreedingCoeff=0.6195;MLEAC=223;MLEAF=0.878;MQ=59.40;MQ0=0;MQRankSum=0.215;QD=29.80;ReadPosRankSum=2.722	GT:AD:DP:GQ:PL	1/1:0,71:71:99:2219,208,0	1/1:0,8:8:24:249,24,0	1/1:0,15:15:45:472,45,0	1/1:0,41:41:99:1223,117,0	1/1:0,15:15:45:464,45,0	1/1:0,9:9:24:268,24,0	1/1:0,9:9:27:266,27,0	1/1:0,2:2:6:63,6,0	1/1:0,1:1:3:28,3,0	1/1:0,19:19:57:574,57,0	1/1:0,1:1:3:27,3,0	0/0:34,0:34:99:0,99,1045	1/1:0,18:18:51:528,51,0	./.:.:.:.:.	1/1:0,18:18:54:558,54,0	1/1:0,13:13:39:404,39,0	1/1:0,12:12:36:373,36,0	1/1:0,1:1:3:32,3,0	1/1:0,8:8:24:243,24,0	1/1:0,4:4:12:116,12,0	1/1:0,1:1:3:33,3,0	0/0:8,0:8:21:0,21,233	1/1:0,20:20:54:586,54,0	0/0:33,0:33:96:0,96,1004	1/1:0,1:1:3:33,3,0	1/1:0,15:15:42:448,42,0	1/1:0,16:16:48:498,48,0	1/1:0,2:2:6:60,6,0	1/1:0,1:1:3:32,3,0	1/1:0,18:18:51:524,51,0	1/1:0,2:2:6:61,6,0	1/1:0,3:3:9:97,9,0	1/1:0,11:11:30:318,30,0	1/1:0,3:3:9:95,9,0	1/1:0,10:10:30:302,30,0	./.:.:.:.:.	1/1:0,29:29:81:879,81,0	1/1:0,11:11:30:330,30,0	1/1:0,10:10:30:310,30,0	1/1:0,2:2:6:61,6,0	1/1:0,2:2:6:64,6,0	1/1:0,17:17:45:500,45,0	1/1:0,19:19:57:591,57,0	0/0:25,0:25:75:0,75,778	1/1:0,10:10:27:281,27,0	0/0:20,1:21:54:0,54,591	1/1:0,10:10:30:316,30,0	./.:.:.:.:.	1/1:0,3:3:9:96,9,0	1/1:0,14:14:39:413,39,0	1/1:0,1:1:3:31,3,0	1/1:0,1:1:3:30,3,0	1/1:0,6:6:18:187,18,0	1/1:0,6:6:15:159,15,0	0/0:11,0:11:33:0,33,343	./.:.:.:.:.	1/1:0,3:3:9:97,9,0	1/1:0,11:11:33:349,33,0	1/1:0,5:5:15:153,15,0	0/0:13,0:13:39:0,39,398	1/1:0,7:7:21:207,21,0	1/1:0,9:9:27:268,27,0	1/1:0,6:6:18:188,18,0	1/1:0,13:13:39:406,39,0	1/1:0,9:9:27:279,27,0	1/1:0,6:6:18:189,18,0	1/1:0,4:4:12:125,12,0	1/1:0,11:11:27:305,27,0	1/1:0,4:4:12:135,12,0	1/1:0,1:1:3:30,3,0	./.:.:.:.:.	1/1:0,3:3:9:92,9,0	1/1:0,3:3:9:86,9,0	1/1:0,7:7:18:199,18,0	1/1:0,2:2:6:60,6,0	1/1:0,8:8:24:248,24,0	1/1:0,2:2:6:56,6,0	1/1:0,2:2:6:61,6,0	./.:.:.:.:.	1/1:0,2:2:6:64,6,0	1/1:0,2:2:6:61,6,0	1/1:0,1:1:3:31,3,0	1/1:0,3:3:9:98,9,0	1/1:0,1:1:3:30,3,0	0/0:5,0:5:15:0,15,156	1/1:0,4:4:12:126,12,0	1/1:0,2:2:6:64,6,0	1/1:0,1:1:3:32,3,0	1/1:0,8:8:24:255,24,0	1/1:0,1:1:3:33,3,0	1/1:0,4:4:12:125,12,0	1/1:0,6:6:18:185,18,0	1/1:0,4:4:12:125,12,0	1/1:0,3:3:9:92,9,0	./.:.:.:.:.	1/1:0,1:1:3:32,3,0	./.:.:.:.:.	1/1:0,6:6:18:189,18,0	1/1:0,2:2:6:59,6,0	1/1:0,2:2:6:61,6,0	1/1:0,6:6:18:190,18,0	1/1:0,1:1:3:31,3,0	1/1:0,3:3:9:92,9,0	1/1:0,4:4:12:126,12,0	1/1:0,5:5:15:153,15,0	1/1:0,4:4:12:123,12,0	1/1:0,2:2:6:64,6,0	1/1:0,5:5:12:138,12,0	./.:.:.:.:.	1/1:0,3:3:9:96,9,0	1/1:0,7:7:21:216,21,0	./.:.:.:.:.	1/1:0,2:2:6:61,6,0	1/1:0,9:9:27:283,27,0	1/1:0,2:2:6:60,6,0	1/1:0,6:6:18:193,18,0	1/1:0,1:1:3:32,3,0	1/1:0,5:5:15:149,15,0	1/1:0,4:4:12:128,12,0	1/1:0,11:11:30:314,30,0	0/0:6,0:6:18:0,18,189	1/1:0,7:7:21:225,21,0	1/1:0,4:4:12:126,12,0	1/1:0,3:3:6:75,6,0	1/1:0,2:2:6:62,6,0	1/1:0,3:3:9:97,9,0	0/0:7,0:7:18:0,18,201	1/1:0,4:4:12:125,12,0	0/0:3,0:3:9:0,9,97	0/1:1,4:5:21:80,0,21	1/1:0,3:3:6:74,6,0	0/0:8,0:8:15:0,15,195	0/0:11,0:11:21:0,21,260	1/1:0,7:7:15:184,15,0	1/1:0,4:4:9:105,9,0	1/1:0,4:4:6:89,6,0	0/0:31,0:31:93:0,93,1022
chr1	27850136	.	T	A	18957.5	.	AC=232;AF=0.892;AN=260;BaseQRankSum=0.666;DP=787;Dels=0.00;FS=1.476;HaplotypeScore=0.0666;InbreedingCoeff=0.5538;MLEAC=231;MLEAF=0.888;MQ=59.39;MQ0=0;MQRankSum=-0.156;QD=29.44;ReadPosRankSum=-1.833	GT:AD:DP:GQ:PL	1/1:0,57:57:99:1808,171,0	1/1:0,16:16:45:480,45,0	1/1:0,21:21:60:627,60,0	1/1:0,32:32:90:954,90,0	1/1:0,12:12:33:360,33,0	1/1:0,6:6:18:181,18,0	1/1:0,7:7:21:213,21,0	1/1:0,2:2:6:65,6,0	1/1:0,1:1:3:29,3,0	1/1:0,18:18:54:551,54,0	1/1:0,1:1:3:32,3,0	0/0:15,0:15:45:0,45,451	1/1:0,7:7:21:221,21,0	1/1:0,1:1:3:32,3,0	1/1:0,15:15:45:466,45,0	1/1:0,13:13:33:357,33,0	1/1:0,10:10:30:307,30,0	./.:.:.:.:.	1/1:0,7:7:21:214,21,0	./.:.:.:.:.	1/1:0,2:2:6:68,6,0	0/0:13,0:13:33:0,33,365	1/1:0,12:12:33:353,33,0	0/0:14,0:14:39:0,39,413	1/1:0,1:1:3:32,3,0	1/1:0,9:9:24:245,24,0	1/1:0,8:8:24:249,24,0	1/1:0,1:1:3:32,3,0	1/1:0,1:1:3:33,3,0	1/1:0,14:14:42:421,42,0	1/1:0,3:3:9:95,9,0	1/1:0,2:2:6:67,6,0	1/1:0,4:4:12:122,12,0	1/1:0,1:1:3:32,3,0	1/1:0,15:15:36:416,36,0	1/1:0,2:2:3:31,3,0	1/1:0,9:9:27:279,27,0	1/1:0,8:8:24:246,24,0	1/1:0,6:6:18:187,18,0	1/1:0,1:1:3:31,3,0	1/1:0,2:2:6:63,6,0	1/1:0,8:8:24:245,24,0	1/1:0,15:15:36:416,36,0	0/0:12,0:12:36:0,36,366	1/1:0,12:12:36:366,36,0	0/0:10,0:10:30:0,30,303	1/1:0,9:9:27:276,27,0	1/1:0,1:1:3:34,3,0	1/1:0,3:3:9:96,9,0	1/1:0,9:9:27:270,27,0	1/1:0,1:1:3:33,3,0	./.:.:.:.:.	1/1:0,4:4:12:123,12,0	1/1:0,1:1:3:31,3,0	0/0:3,0:3:9:0,9,92	1/1:0,2:2:6:63,6,0	1/1:0,1:1:3:32,3,0	1/1:0,5:5:15:156,15,0	1/1:0,2:2:6:61,6,0	0/0:6,0:6:18:0,18,180	1/1:0,3:3:9:92,9,0	1/1:0,3:3:9:91,9,0	1/1:0,6:6:18:184,18,0	1/1:0,2:2:6:63,6,0	1/1:0,3:3:9:94,9,0	1/1:0,8:8:21:232,21,0	1/1:0,4:4:12:119,12,0	1/1:0,5:5:15:152,15,0	1/1:0,4:4:12:126,12,0	1/1:0,2:2:6:61,6,0	1/1:0,2:2:6:63,6,0	1/1:0,2:2:6:59,6,0	1/1:0,4:4:12:125,12,0	1/1:0,2:2:6:63,6,0	1/1:0,4:4:12:121,12,0	1/1:0,4:4:12:118,12,0	./.:.:.:.:.	1/1:0,2:2:6:59,6,0	1/1:0,1:1:3:32,3,0	1/1:0,5:5:15:151,15,0	1/1:0,2:2:6:62,6,0	1/1:0,2:2:6:63,6,0	1/1:0,2:2:6:65,6,0	1/1:0,3:3:9:94,9,0	0/0:2,0:2:6:0,6,61	1/1:0,3:3:9:97,9,0	1/1:0,1:2:3:32,3,0	1/1:0,2:2:6:63,6,0	1/1:0,1:1:3:32,3,0	1/1:0,5:5:15:154,15,0	1/1:0,2:2:6:61,6,0	1/1:0,3:3:9:94,9,0	1/1:0,5:5:15:155,15,0	1/1:0,3:3:6:62,6,0	./.:.:.:.:.	1/1:0,2:2:6:65,6,0	1/1:0,3:3:9:95,9,0	./.:.:.:.:.	./.:.:.:.:.	1/1:0,4:4:12:122,12,0	1/1:0,2:2:6:61,6,0	1/1:0,2:2:6:62,6,0	1/1:0,4:4:12:121,12,0	1/1:0,1:1:3:32,3,0	1/1:0,1:1:3:32,3,0	1/1:0,4:4:12:121,12,0	1/1:0,3:3:9:95,9,0	1/1:0,1:1:3:32,3,0	1/1:0,1:1:3:31,3,0	1/1:0,1:1:3:30,3,0	1/1:0,7:7:21:214,21,0	1/1:0,1:1:3:32,3,0	1/1:0,14:14:30:363,30,0	1/1:0,7:7:21:205,21,0	1/1:0,7:7:21:219,21,0	1/1:0,8:8:24:246,24,0	1/1:0,2:2:6:62,6,0	1/1:0,3:3:9:95,9,0	1/1:0,1:1:3:32,3,0	1/1:0,10:10:24:277,24,0	0/0:5,0:5:15:0,15,154	1/1:0,9:9:24:264,24,0	1/1:0,6:6:18:189,18,0	1/1:0,2:2:6:59,6,0	1/1:0,3:3:9:97,9,0	1/1:0,6:6:18:185,18,0	0/0:7,0:7:21:0,21,214	1/1:0,2:2:6:61,6,0	0/0:2,0:2:6:0,6,59	1/1:0,5:5:12:139,12,0	1/1:0,9:9:18:228,18,0	0/0:7,0:7:12:0,12,165	0/0:14,0:14:30:0,30,367	1/1:0,6:6:12:149,12,0	1/1:0,3:3:6:76,6,0	1/1:0,3:3:6:76,6,0	0/0:33,0:33:99:0,99,1112
chr1	27850344	.	T	C	23383.3	.	AC=228;AF=0.884;AN=258;BaseQRankSum=6.311;DP=955;Dels=0.00;FS=5.335;HaplotypeScore=0.2379;InbreedingCoeff=0.6266;MLEAC=225;MLEAF=0.872;MQ=59.18;MQ0=0;MQRankSum=-0.430;QD=28.66;ReadPosRankSum=-0.017	GT:AD:DP:GQ:PL	1/1:0,66:66:99:1855,156,0	1/1:0,23:23:69:726,69,0	1/1:0,29:29:78:864,78,0	1/1:0,35:35:99:1069,102,0	1/1:0,20:20:60:622,60,0	1/1:0,18:18:54:556,54,0	1/1:0,16:16:48:506,48,0	1/1:0,3:3:9:99,9,0	1/1:0,2:2:6:65,6,0	1/1:0,20:20:57:610,57,0	./.:.:.:.:.	0/0:9,0:9:27:0,27,282	1/1:0,12:12:36:371,36,0	1/1:0,2:2:6:63,6,0	1/1:0,16:16:45:483,45,0	1/1:0,16:16:42:448,42,0	1/1:0,18:18:54:571,54,0	1/1:0,1:1:3:33,3,0	1/1:0,6:6:18:186,18,0	1/1:0,2:2:6:63,6,0	1/1:0,1:1:3:34,3,0	0/0:9,0:9:27:0,27,267	1/1:0,14:14:42:436,42,0	0/0:15,0:15:30:0,30,300	./.:.:.:.:.	1/1:0,11:11:33:351,33,0	1/1:0,13:13:36:386,36,0	1/1:0,3:3:9:97,9,0	1/1:0,4:4:12:132,12,0	1/1:0,20:22:51:572,51,0	1/1:0,4:4:12:128,12,0	1/1:0,4:4:12:137,12,0	1/1:0,12:12:36:374,36,0	1/1:0,4:4:12:132,12,0	1/1:0,13:13:39:409,39,0	1/1:0,2:2:6:65,6,0	1/1:0,26:26:72:783,72,0	1/1:0,6:6:15:170,15,0	1/1:0,6:6:18:189,18,0	1/1:0,5:5:15:168,15,0	1/1:0,4:4:12:130,12,0	1/1:0,10:10:30:322,30,0	1/1:0,25:25:66:716,66,0	0/0:15,0:15:42:0,42,439	1/1:0,11:11:30:312,30,0	0/0:11,0:11:30:0,30,318	1/1:0,9:9:24:256,24,0	0/0:1,0:1:3:0,3,32	1/1:0,3:3:9:95,9,0	1/1:0,6:6:15:170,15,0	./.:.:.:.:.	1/1:0,1:1:3:32,3,0	1/1:0,5:5:12:138,12,0	1/1:0,3:3:9:93,9,0	0/0:4,0:4:6:0,6,59	1/1:0,2:2:6:64,6,0	1/1:0,5:5:15:153,15,0	1/1:0,6:6:15:172,15,0	1/1:0,3:3:9:94,9,0	0/0:8,0:8:21:0,21,212	1/1:0,7:7:12:151,12,0	1/1:0,7:7:21:213,21,0	1/1:0,16:16:45:484,45,0	1/1:0,1:1:3:32,3,0	1/1:0,4:4:12:125,12,0	1/1:0,4:4:12:118,12,0	1/1:0,2:2:6:66,6,0	1/1:0,5:5:12:134,12,0	1/1:0,7:7:21:225,21,0	1/1:0,3:3:9:96,9,0	1/1:0,2:2:6:61,6,0	1/1:0,2:2:6:63,6,0	./.:.:.:.:.	1/1:0,5:5:12:123,12,0	1/1:0,4:4:12:121,12,0	1/1:0,9:9:24:260,24,0	1/1:0,2:2:3:45,3,0	1/1:0,6:6:18:185,18,0	./.:.:.:.:.	1/1:0,1:1:3:32,3,0	1/1:0,2:2:6:60,6,0	./.:.:.:.:.	1/1:0,2:2:6:64,6,0	1/1:0,3:3:9:90,9,0	0/0:3,0:3:9:0,9,87	1/1:0,1:1:3:31,3,0	1/1:0,2:2:6:63,6,0	1/1:0,2:2:6:66,6,0	1/1:0,4:4:12:124,12,0	1/1:0,5:5:15:161,15,0	1/1:0,2:2:6:64,6,0	1/1:0,3:3:9:94,9,0	1/1:0,6:6:18:194,18,0	1/1:0,3:3:9:93,9,0	./.:.:.:.:.	1/1:0,5:5:15:159,15,0	1/1:0,5:5:15:163,15,0	1/1:0,1:1:3:31,3,0	1/1:0,2:2:6:63,6,0	1/1:0,1:1:3:25,3,0	1/1:0,2:2:6:62,6,0	1/1:0,3:3:6:76,6,0	1/1:0,4:4:9:106,9,0	1/1:0,4:4:9:107,9,0	1/1:0,3:3:9:94,9,0	1/1:0,9:9:24:266,24,0	1/1:0,3:3:6:63,6,0	1/1:0,4:4:12:120,12,0	1/1:0,3:3:9:98,9,0	1/1:0,4:4:9:104,9,0	1/1:0,6:6:15:165,15,0	1/1:0,3:3:9:100,9,0	1/1:0,9:9:24:265,24,0	1/1:0,7:7:21:218,21,0	1/1:0,4:4:12:126,12,0	1/1:0,1:1:3:31,3,0	1/1:0,7:7:15:185,15,0	1/1:0,5:5:15:157,15,0	./.:.:.:.:.	1/1:0,3:3:9:93,9,0	0/0:5,0:5:9:0,9,96	1/1:0,4:4:12:124,12,0	1/1:0,11:11:27:306,27,0	1/1:0,3:3:9:96,9,0	1/1:0,6:6:18:185,18,0	1/1:0,2:2:6:65,6,0	0/0:7,0:7:18:0,18,183	1/1:0,3:3:9:93,9,0	0/0:2,0:2:6:0,6,62	1/1:0,4:4:6:89,6,0	1/1:0,5:5:12:136,12,0	0/0:1,0:1:3:0,3,31	0/0:10,0:10:21:0,21,255	1/1:0,2:2:3:45,3,0	1/1:0,4:4:6:89,6,0	1/1:0,4:4:9:110,9,0	0/0:39,0:39:99:0,117,1282
chr1	27850515	.	A	T	1558.14	.	AC=19;AF=0.070;AN=272;BaseQRankSum=-0.647;DP=1206;Dels=0.00;FS=1.037;HaplotypeScore=0.1068;InbreedingCoeff=0.5423;MLEAC=16;MLEAF=0.059;MQ=59.81;MQ0=0;MQRankSum=0.163;QD=24.73;ReadPosRankSum=-1.012	GT:AD:DP:GQ:PL	0/0:76,0:76:99:0,217,2380	0/0:24,0:24:66:0,66,701	0/0:20,0:20:60:0,60,623	0/0:57,0:57:99:0,171,1776	0/0:18,0:18:54:0,54,551	0/0:24,0:24:69:0,69,710	0/0:33,0:33:99:0,99,1009	0/0:1,0:1:3:0,3,32	0/0:4,0:4:12:0,12,129	0/0:27,0:27:78:0,78,806	0/0:4,0:4:12:0,12,128	0/0:18,0:18:54:0,54,566	0/0:22,0:22:66:0,66,673	0/0:2,0:2:6:0,6,61	0/0:12,0:12:33:0,33,355	0/0:24,0:24:72:0,72,751	0/0:25,0:25:75:0,75,774	0/0:2,0:2:6:0,6,62	0/0:10,0:10:27:0,27,292	0/0:14,0:14:39:0,39,404	0/0:6,0:6:18:0,18,195	0/0:28,0:28:78:0,78,833	1/1:0,22:22:63:661,63,0	0/0:22,0:22:66:0,66,673	0/0:2,0:2:6:0,6,65	0/0:24,0:24:72:0,72,734	0/0:13,0:13:39:0,39,414	0/0:3,0:3:9:0,9,95	0/0:3,0:3:9:0,9,91	0/0:14,0:14:42:0,42,441	0/0:3,0:3:9:0,9,97	0/0:6,0:6:18:0,18,191	0/0:41,0:41:99:0,114,1216	0/0:3,0:3:9:0,9,98	0/0:12,0:12:36:0,36,368	0/0:2,0:2:6:0,6,62	0/0:26,0:26:75:0,75,760	0/0:10,0:10:30:0,30,300	0/0:16,0:16:45:0,45,474	0/0:2,0:2:6:0,6,63	0/0:3,0:3:9:0,9,92	0/0:15,0:15:45:0,45,459	0/0:13,0:13:36:0,36,388	0/0:17,0:17:51:0,51,527	0/0:20,0:20:54:0,54,590	0/0:21,0:21:60:0,60,637	0/0:9,0:9:21:0,21,251	0/0:6,0:6:18:0,18,189	0/0:2,0:2:3:0,3,45	0/0:6,0:6:18:0,18,189	0/0:2,0:2:6:0,6,61	0/0:5,0:5:15:0,15,157	0/0:6,0:6:18:0,18,184	0/0:3,0:3:9:0,9,92	0/0:5,0:5:15:0,15,153	0/0:1,0:1:3:0,3,32	0/0:9,0:9:27:0,27,275	0/0:5,0:5:15:0,15,161	0/0:4,0:4:12:0,12,125	0/0:7,0:7:21:0,21,209	0/0:3,0:3:9:0,9,92	0/0:4,0:4:12:0,12,128	0/0:10,0:10:24:0,24,273	0/0:7,0:7:21:0,21,213	0/0:10,0:10:30:0,30,316	0/0:3,0:3:9:0,9,97	0/0:3,0:3:9:0,9,93	0/0:3,0:3:9:0,9,95	0/0:10,0:10:18:0,18,239	0/0:4,0:4:12:0,12,122	0/0:4,0:4:12:0,12,126	0/0:7,0:7:21:0,21,221	0/0:3,0:3:9:0,9,93	0/0:4,0:4:12:0,12,129	0/0:7,0:7:21:0,21,222	0/0:2,0:2:6:0,6,65	1/1:0,4:4:12:128,12,0	0/1:2,2:4:47:47,0,52	0/0:4,0:4:12:0,12,124	0/0:2,0:2:3:0,3,45	0/0:3,0:3:9:0,9,93	0/0:3,0:3:9:0,9,97	1/1:0,2:2:6:48,6,0	0/0:8,0:8:24:0,24,251	0/0:2,0:2:6:0,6,64	0/0:7,0:7:21:0,21,219	0/0:4,0:4:12:0,12,119	0/0:6,0:6:18:0,18,186	0/0:4,0:4:12:0,12,128	0/0:5,0:5:15:0,15,162	0/0:7,0:7:21:0,21,219	0/0:2,0:2:6:0,6,65	0/0:2,0:2:6:0,6,66	0/0:1,0:1:3:0,3,32	0/0:7,0:7:21:0,21,215	0/0:6,0:6:18:0,18,189	0/0:7,0:7:21:0,21,211	0/0:2,0:2:6:0,6,65	0/0:2,0:2:6:0,6,62	0/0:5,0:5:15:0,15,160	0/0:8,0:8:24:0,24,254	0/0:2,0:2:6:0,6,61	0/0:5,0:5:15:0,15,154	1/1:0,2:2:6:69,6,0	1/1:0,2:2:6:65,6,0	1/1:0,5:5:15:155,15,0	0/0:3,0:3:9:0,9,97	0/0:9,0:9:27:0,27,284	0/0:2,0:2:6:0,6,63	0/0:8,0:8:24:0,24,251	0/0:3,0:3:9:0,9,94	0/0:2,0:2:6:0,6,63	0/0:3,0:3:9:0,9,96	0/0:5,0:5:15:0,15,157	0/0:11,0:11:33:0,33,333	0/0:6,0:6:12:0,12,153	0/0:4,0:4:12:0,12,124	0/0:6,0:6:15:0,15,169	0/0:3,0:3:9:0,9,101	1/1:0,8:8:18:214,18,0	0/0:9,0:9:27:0,27,275	1/1:0,6:6:18:188,18,0	1/1:0,8:8:24:245,24,0	0/0:3,0:3:9:0,9,93	0/0:7,0:7:21:0,21,219	0/0:5,0:5:15:0,15,152	0/0:3,0:3:9:0,9,90	0/0:8,0:8:24:0,24,237	0/0:1,0:1:3:0,3,32	0/0:2,0:2:6:0,6,63	0/0:3,0:3:6:0,6,75	0/0:1,0:1:3:0,3,32	0/0:3,0:3:3:0,3,45	./.:.:.:.:.	0/0:1,0:1:3:0,3,32	0/0:9,0:9:15:0,15,210	0/0:23,0:23:69:0,69,780
chr1	27850632	.	A	T	27974.6	.	AC=230;AF=0.898;AN=256;BaseQRankSum=1.983;DP=1075;Dels=0.00;FS=4.251;HaplotypeScore=0.0930;InbreedingCoeff=0.6452;MLEAC=232;MLEAF=0.906;MQ=59.87;MQ0=0;MQRankSum=-0.592;QD=30.18;ReadPosRankSum=-2.359	GT:AD:DP:GQ:PL	1/1:0,63:63:99:1976,186,0	1/1:0,19:19:57:581,57,0	1/1:0,19:19:54:576,54,0	1/1:0,54:54:99:1652,162,0	1/1:0,17:17:51:525,51,0	1/1:0,23:23:63:675,63,0	1/1:0,25:25:66:717,66,0	1/1:0,1:1:3:33,3,0	1/1:0,1:1:3:32,3,0	1/1:0,20:20:54:584,54,0	1/1:0,1:1:3:33,3,0	0/0:14,0:14:39:0,39,418	1/1:0,16:16:48:482,48,0	./.:.:.:.:.	1/1:0,13:13:39:407,39,0	1/1:0,23:23:69:718,69,0	1/1:0,13:13:36:388,36,0	1/1:0,4:4:12:122,12,0	1/1:0,11:11:33:344,33,0	1/1:0,16:16:48:491,48,0	1/1:0,2:2:6:66,6,0	0/0:26,0:26:75:0,75,772	1/1:0,21:21:63:628,63,0	0/0:13,0:13:39:0,39,393	1/1:0,1:1:3:34,3,0	1/1:0,32:32:90:947,90,0	1/1:0,14:14:42:434,42,0	1/1:0,3:3:9:93,9,0	1/1:0,2:2:6:65,6,0	1/1:0,20:20:60:625,60,0	1/1:0,5:5:15:158,15,0	1/1:0,5:5:15:165,15,0	1/1:0,21:21:63:649,63,0	1/1:0,3:3:9:94,9,0	1/1:0,14:14:42:429,42,0	1/1:0,4:4:12:121,12,0	1/1:0,24:24:69:732,69,0	1/1:0,10:10:30:306,30,0	1/1:0,21:21:60:626,60,0	1/1:0,3:3:9:94,9,0	1/1:0,1:1:3:32,3,0	1/1:0,13:13:39:405,39,0	1/1:0,23:23:69:711,69,0	0/0:19,0:19:57:0,57,584	1/1:0,21:21:63:655,63,0	0/0:24,0:24:72:0,72,744	1/1:0,9:9:24:267,24,0	./.:.:.:.:.	1/1:0,5:5:15:158,15,0	1/1:0,3:3:9:95,9,0	1/1:0,2:2:6:64,6,0	1/1:0,5:5:15:151,15,0	1/1:0,3:3:9:91,9,0	1/1:0,4:4:12:124,12,0	0/0:3,0:3:9:0,9,93	1/1:0,1:1:3:32,3,0	1/1:0,7:7:18:196,18,0	1/1:0,6:6:18:187,18,0	1/1:0,2:2:6:66,6,0	0/0:6,0:6:18:0,18,187	./.:.:.:.:.	1/1:0,4:4:12:120,12,0	1/1:0,6:6:18:189,18,0	1/1:0,2:2:6:65,6,0	1/1:0,5:5:15:154,15,0	1/1:0,2:2:6:59,6,0	1/1:0,2:2:6:65,6,0	1/1:0,5:5:15:158,15,0	1/1:0,4:4:12:125,12,0	1/1:0,4:4:12:120,12,0	1/1:0,1:1:3:31,3,0	1/1:0,2:2:6:65,6,0	1/1:0,4:4:12:131,12,0	1/1:0,4:4:12:119,12,0	1/1:0,2:2:6:67,6,0	1/1:0,4:4:12:128,12,0	1/1:0,3:3:9:94,9,0	1/1:0,5:5:15:157,15,0	1/1:0,2:2:6:61,6,0	1/1:0,7:7:21:223,21,0	1/1:0,2:2:6:62,6,0	1/1:0,6:6:18:180,18,0	1/1:0,2:2:6:65,6,0	1/1:0,15:15:42:451,42,0	0/0:5,0:5:15:0,15,162	1/1:0,5:5:15:167,15,0	1/1:0,6:6:18:187,18,0	1/1:0,4:4:12:122,12,0	1/1:0,4:4:12:117,12,0	1/1:0,5:5:15:161,15,0	1/1:0,3:3:9:95,9,0	1/1:0,1:1:3:31,3,0	1/1:0,1:1:3:32,3,0	1/1:0,5:5:15:156,15,0	1/1:0,4:4:12:128,12,0	1/1:0,3:3:9:88,9,0	1/1:0,5:5:15:162,15,0	1/1:0,2:2:6:61,6,0	./.:.:.:.:.	1/1:0,3:3:9:97,9,0	1/1:0,7:7:21:222,21,0	1/1:0,1:1:3:31,3,0	1/1:0,1:1:3:32,3,0	./.:.:.:.:.	1/1:0,4:4:12:126,12,0	1/1:0,5:5:15:156,15,0	1/1:0,7:7:21:222,21,0	1/1:0,5:5:15:153,15,0	1/1:0,5:5:15:157,15,0	1/1:0,8:8:21:212,21,0	1/1:0,8:8:24:245,24,0	1/1:0,4:4:12:131,12,0	1/1:0,7:7:21:216,21,0	1/1:0,11:11:33:340,33,0	1/1:0,4:4:12:125,12,0	1/1:0,6:6:18:185,18,0	1/1:0,4:4:12:124,12,0	1/1:0,3:3:9:93,9,0	./.:.:.:.:.	1/1:0,1:1:3:32,3,0	0/0:3,0:3:9:0,9,89	1/1:0,4:4:12:124,12,0	1/1:0,3:3:9:94,9,0	1/1:0,7:7:18:200,18,0	1/1:0,7:7:21:219,21,0	1/1:0,6:6:18:187,18,0	0/0:2,0:2:6:0,6,63	1/1:0,5:5:15:158,15,0	0/0:3,0:3:9:0,9,97	1/1:0,4:4:6:62,6,0	./.:.:.:.:.	./.:.:.:.:.	0/0:6,0:6:12:0,12,145	1/1:0,2:2:3:45,3,0	./.:.:.:.:.	1/1:0,4:4:6:89,6,0	0/0:24,0:24:72:0,72,801
chr1	27851614	.	T	C	6103.2	.	AC=143;AF=0.851;AN=168;BaseQRankSum=-0.128;DP=437;Dels=0.00;FS=73.202;HaplotypeScore=0.2417;InbreedingCoeff=0.3885;MLEAC=142;MLEAF=0.845;MQ=32.50;MQ0=14;MQRankSum=-6.372;QD=20.41;ReadPosRankSum=2.030	GT:AD:DP:GQ:PL	1/1:0,10:10:12:122,12,0	1/1:0,5:5:9:94,9,0	1/1:0,1:1:3:31,3,0	1/1:0,15:15:39:389,39,0	1/1:0,5:6:15:148,15,0	1/1:0,5:5:15:153,15,0	1/1:0,7:7:18:179,18,0	./.:.:.:.:.	./.:.:.:.:.	1/1:0,7:7:18:184,18,0	./.:.:.:.:.	0/1:15,3:18:35:35,0,417	1/1:0,3:3:6:58,6,0	1/1:0,3:3:3:30,3,0	1/1:0,11:11:27:274,27,0	1/1:0,17:17:42:421,42,0	1/1:0,8:10:24:232,24,0	./.:.:.:.:.	1/1:0,2:2:6:59,6,0	1/1:0,6:6:12:115,12,0	./.:.:.:.:.	0/0:11,0:11:33:0,33,342	1/1:0,6:6:15:151,15,0	0/0:11,3:14:33:0,33,338	1/1:0,3:3:3:31,3,0	1/1:0,6:6:15:150,15,0	1/1:0,5:5:15:155,15,0	./.:.:.:.:.	./.:.:.:.:.	1/1:0,12:12:24:243,24,0	1/1:0,3:3:3:30,3,0	./.:.:.:.:.	1/1:0,10:10:21:207,21,0	./.:.:.:.:.	1/1:0,4:4:3:32,3,0	./.:.:.:.:.	1/1:0,6:6:18:178,18,0	1/1:0,3:3:6:59,6,0	1/1:0,5:5:12:121,12,0	./.:.:.:.:.	1/1:0,2:2:3:30,3,0	1/1:0,4:4:12:122,12,0	1/1:0,5:5:15:146,15,0	0/0:14,0:15:42:0,42,422	1/1:0,6:6:15:149,15,0	0/0:9,1:11:0:0,0,249	1/1:0,2:2:3:30,3,0	0/0:1,1:2:3:0,3,32	./.:.:.:.:.	./.:.:.:.:.	1/1:0,1:1:3:31,3,0	1/1:0,1:1:3:32,3,0	./.:.:.:.:.	1/1:0,2:2:6:61,6,0	0/1:8,1:9:4:4,0,218	./.:.:.:.:.	1/1:0,2:2:6:59,6,0	1/1:0,3:3:9:89,9,0	./.:.:.:.:.	0/0:2,0:2:6:0,6,61	./.:.:.:.:.	./.:.:.:.:.	./.:.:.:.:.	./.:.:.:.:.	1/1:0,3:3:9:90,9,0	1/1:0,2:2:6:58,6,0	1/1:0,2:2:6:65,6,0	1/1:0,3:4:9:96,9,0	./.:.:.:.:.	./.:.:.:.:.	./.:.:.:.:.	./.:.:.:.:.	./.:.:.:.:.	./.:.:.:.:.	./.:.:.:.:.	1/1:0,1:1:3:30,3,0	1/1:0,2:2:3:32,3,0	./.:.:.:.:.	./.:.:.:.:.	1/1:0,3:3:3:31,3,0	./.:.:.:.:.	1/1:0,2:2:6:58,6,0	./.:.:.:.:.	./.:.:.:.:.	0/0:4,0:4:9:0,9,107	./.:.:.:.:.	1/1:0,2:2:6:59,6,0	./.:.:.:.:.	./.:.:.:.:.	./.:.:.:.:.	1/1:0,1:1:3:32,3,0	1/1:0,3:3:9:95,9,0	1/1:0,3:3:6:63,6,0	./.:.:.:.:.	./.:.:.:.:.	1/1:0,1:1:3:30,3,0	./.:.:.:.:.	./.:.:.:.:.	1/1:0,1:1:3:30,3,0	./.:.:.:.:.	./.:.:.:.:.	./.:.:.:.:.	1/1:0,1:1:3:31,3,0	1/1:0,2:2:3:31,3,0	1/1:0,1:1:3:30,3,0	1/1:1,1:2:3:30,3,0	./.:.:.:.:.	./.:.:.:.:.	1/1:0,1:1:3:32,3,0	1/1:0,4:4:12:121,12,0	1/1:1,2:3:6:62,6,0	1/1:0,1:1:3:31,3,0	./.:.:.:.:.	./.:.:.:.:.	1/1:0,3:3:9:92,9,0	./.:.:.:.:.	1/1:0,1:1:3:32,3,0	1/1:0,1:2:3:29,3,0	1/1:0,1:1:3:31,3,0	./.:.:.:.:.	0/0:6,0:6:15:0,15,172	1/1:0,2:2:6:57,6,0	1/1:0,2:2:6:59,6,0	1/1:0,1:1:3:30,3,0	1/1:0,3:3:9:94,9,0	1/1:0,2:2:3:30,3,0	0/1:5,1:6:12:12,0,132	1/1:0,1:1:3:30,3,0	0/0:3,0:3:9:0,9,93	./.:.:.:.:.	./.:.:.:.:.	./.:.:.:.:.	0/0:4,0:5:9:0,9,107	1/1:0,3:3:3:45,3,0	./.:.:.:.:.	1/1:0,1:1:3:30,3,0	0/0:12,0:12:9:0,9,95
chr1	27855063	.	C	T	17735.2	.	AC=221;AF=0.877;AN=252;BaseQRankSum=-3.172;DP=703;Dels=0.00;FS=3.754;HaplotypeScore=0.1142;InbreedingCoeff=0.5345;MLEAC=224;MLEAF=0.889;MQ=56.71;MQ0=0;MQRankSum=1.874;QD=29.27;ReadPosRankSum=0.206	GT:AD:DP:GQ:PL	1/1:0,43:43:99:1324,129,0	1/1:0,22:22:63:661,63,0	1/1:0,14:14:39:407,39,0	1/1:0,32:32:96:965,96,0	1/1:0,12:12:36:366,36,0	1/1:0,7:7:21:208,21,0	1/1:0,12:12:36:355,36,0	1/1:0,1:1:3:32,3,0	0/0:1,0:1:3:0,3,33	1/1:0,11:11:33:330,33,0	1/1:0,1:1:3:30,3,0	0/0:10,0:10:30:0,30,313	1/1:0,10:10:30:300,30,0	1/1:0,2:2:6:67,6,0	1/1:0,13:13:39:406,39,0	1/1:0,6:6:18:180,18,0	1/1:0,11:11:33:327,33,0	1/1:0,1:1:3:31,3,0	1/1:0,5:5:15:149,15,0	1/1:0,5:5:15:143,15,0	1/1:0,4:4:12:120,12,0	0/0:11,0:11:30:0,30,314	1/1:0,10:10:30:304,30,0	0/0:13,0:13:36:0,36,393	./.:.:.:.:.	1/1:0,14:14:42:421,42,0	1/1:0,13:13:39:386,39,0	1/1:0,2:2:6:65,6,0	1/1:0,2:2:6:65,6,0	1/1:0,11:11:33:332,33,0	1/1:0,3:3:9:97,9,0	1/1:0,1:1:3:32,3,0	1/1:0,18:18:51:521,51,0	1/1:0,2:2:6:61,6,0	1/1:0,8:8:24:237,24,0	1/1:0,1:1:3:33,3,0	1/1:0,8:8:24:239,24,0	1/1:0,8:8:24:247,24,0	1/1:0,9:9:27:275,27,0	1/1:0,2:2:6:62,6,0	1/1:0,2:2:6:63,6,0	1/1:0,14:14:42:420,42,0	1/1:0,17:17:48:477,48,0	0/0:11,0:11:33:0,33,336	1/1:0,12:12:36:355,36,0	0/0:14,0:14:42:0,42,432	1/1:0,4:4:12:122,12,0	0/1:2,1:3:21:21,0,54	1/1:0,1:1:3:30,3,0	1/1:0,3:3:9:92,9,0	1/1:0,1:1:3:29,3,0	1/1:0,2:2:3:30,3,0	1/1:0,5:5:15:149,15,0	1/1:0,1:1:3:30,3,0	0/0:2,0:2:6:0,6,61	./.:.:.:.:.	1/1:0,3:3:9:89,9,0	1/1:0,4:4:12:120,12,0	1/1:0,4:4:12:119,12,0	0/0:4,0:4:12:0,12,124	1/1:0,1:1:3:32,3,0	1/1:0,3:3:9:89,9,0	1/1:0,2:2:6:61,6,0	1/1:0,6:6:18:178,18,0	1/1:0,6:6:18:185,18,0	1/1:0,3:3:9:90,9,0	1/1:0,3:3:9:92,9,0	1/1:0,3:3:9:90,9,0	1/1:0,2:2:6:62,6,0	1/1:0,2:2:6:59,6,0	./.:.:.:.:.	1/1:0,2:2:6:57,6,0	1/1:0,5:5:15:147,15,0	1/1:0,1:1:3:32,3,0	1/1:0,3:3:6:75,6,0	./.:.:.:.:.	./.:.:.:.:.	1/1:0,2:2:6:64,6,0	1/1:0,1:1:3:31,3,0	1/1:0,11:11:33:335,33,0	1/1:0,2:2:6:59,6,0	./.:.:.:.:.	1/1:0,5:5:15:162,15,0	1/1:0,2:2:6:68,6,0	0/0:3,0:3:9:0,9,95	1/1:0,5:5:15:148,15,0	1/1:0,3:3:9:96,9,0	1/1:0,4:4:12:122,12,0	1/1:0,1:1:3:30,3,0	1/1:0,4:4:12:131,12,0	1/1:0,3:3:9:97,9,0	1/1:0,3:3:9:89,9,0	1/1:0,1:1:3:33,3,0	1/1:0,5:5:15:153,15,0	1/1:0,3:3:6:74,6,0	1/1:0,1:1:3:32,3,0	1/1:0,3:3:9:93,9,0	1/1:0,4:4:12:121,12,0	1/1:0,2:2:6:57,6,0	./.:.:.:.:.	1/1:0,4:4:12:116,12,0	./.:.:.:.:.	1/1:0,1:1:3:29,3,0	1/1:0,2:2:6:59,6,0	1/1:0,2:2:6:63,6,0	1/1:0,6:6:15:152,15,0	1/1:0,3:3:9:96,9,0	1/1:0,2:2:6:63,6,0	1/1:0,4:4:12:128,12,0	1/1:0,5:5:15:144,15,0	1/1:0,5:5:15:143,15,0	1/1:0,4:4:12:128,12,0	1/1:0,9:9:27:279,27,0	1/1:0,2:2:6:61,6,0	1/1:0,5:5:12:136,12,0	1/1:0,4:4:12:119,12,0	1/1:0,2:2:6:60,6,0	./.:.:.:.:.	1/1:0,2:2:6:57,6,0	1/1:0,2:2:6:59,6,0	0/0:3,0:3:9:0,9,94	1/1:0,6:6:18:184,18,0	1/1:0,9:9:27:284,27,0	1/1:0,5:5:15:153,15,0	1/1:0,2:2:6:61,6,0	1/1:0,1:1:3:32,3,0	0/0:1,0:1:3:0,3,30	1/1:0,3:3:9:90,9,0	0/0:1,0:1:3:0,3,31	./.:.:.:.:.	1/1:0,4:4:6:89,6,0	0/0:3,0:3:6:0,6,75	0/0:4,0:4:9:0,9,106	1/1:0,1:1:3:30,3,0	1/1:0,4:4:6:89,6,0	./.:.:.:.:.	0/0:15,0:15:42:0,42,483
chr1	27855344	.	A	T	17271	.	AC=217;AF=0.882;AN=246;BaseQRankSum=2.211;DP=680;Dels=0.00;FS=2.750;HaplotypeScore=0.0370;InbreedingCoeff=0.4782;MLEAC=217;MLEAF=0.882;MQ=59.45;MQ0=0;MQRankSum=-0.379;QD=30.09;ReadPosRankSum=-4.072	GT:AD:DP:GQ:PL	1/1:0,37:37:99:1170,111,0	1/1:0,17:17:51:520,51,0	1/1:0,10:10:30:314,30,0	1/1:0,36:36:99:1114,108,0	1/1:0,9:9:27:283,27,0	1/1:0,7:7:21:216,21,0	1/1:0,8:8:24:254,24,0	./.:.:.:.:.	0/1:1,1:2:27:27,0,28	1/1:0,10:10:30:304,30,0	1/1:0,3:3:9:92,9,0	0/0:7,0:7:21:0,21,221	1/1:0,7:7:21:221,21,0	1/1:0,2:2:6:64,6,0	1/1:0,8:8:24:252,24,0	1/1:0,17:17:51:520,51,0	1/1:0,17:17:48:510,48,0	./.:.:.:.:.	1/1:0,6:6:18:186,18,0	1/1:0,2:2:6:64,6,0	1/1:0,2:2:6:67,6,0	0/0:5,0:5:9:0,9,121	1/1:0,14:14:42:420,42,0	0/0:16,0:16:48:0,48,499	1/1:0,1:1:3:33,3,0	1/1:0,16:16:45:485,45,0	1/1:0,9:9:27:276,27,0	1/1:0,2:2:6:68,6,0	1/1:0,2:2:6:64,6,0	1/1:0,13:13:39:405,39,0	1/1:0,2:2:6:63,6,0	1/1:0,1:1:3:33,3,0	1/1:0,12:12:33:361,33,0	1/1:0,1:1:3:33,3,0	1/1:0,16:16:45:481,45,0	1/1:0,3:3:9:95,9,0	1/1:0,8:8:24:252,24,0	1/1:0,8:8:24:250,24,0	1/1:0,6:6:18:185,18,0	1/1:0,4:4:12:129,12,0	1/1:0,2:2:6:65,6,0	1/1:0,9:9:27:289,27,0	1/1:0,15:15:45:456,45,0	0/0:13,0:13:39:0,39,404	1/1:0,10:10:30:318,30,0	0/0:7,0:7:21:0,21,215	1/1:0,8:8:24:245,24,0	0/1:1,2:3:24:57,0,24	1/1:0,1:1:3:31,3,0	./.:.:.:.:.	1/1:0,2:2:6:62,6,0	1/1:0,1:1:3:32,3,0	1/1:0,4:4:12:123,12,0	1/1:0,2:2:6:67,6,0	0/0:2,0:2:6:0,6,63	./.:.:.:.:.	1/1:0,1:1:3:31,3,0	1/1:0,4:4:12:126,12,0	1/1:0,1:1:3:32,3,0	0/0:3,0:3:9:0,9,95	1/1:0,4:4:12:124,12,0	1/1:0,2:2:6:67,6,0	1/1:0,5:5:15:161,15,0	1/1:0,2:2:6:61,6,0	1/1:0,3:3:6:77,6,0	1/1:0,2:2:6:63,6,0	1/1:0,2:2:6:63,6,0	1/1:0,4:4:12:124,12,0	1/1:0,3:3:9:93,9,0	./.:.:.:.:.	./.:.:.:.:.	1/1:0,2:2:6:65,6,0	1/1:0,3:3:9:95,9,0	1/1:0,4:4:12:116,12,0	1/1:0,7:7:21:216,21,0	1/1:0,2:2:6:62,6,0	1/1:0,1:1:3:33,3,0	./.:.:.:.:.	./.:.:.:.:.	1/1:0,5:5:15:150,15,0	1/1:0,1:1:3:32,3,0	1/1:0,1:1:3:32,3,0	1/1:0,2:2:6:61,6,0	1/1:0,6:6:18:193,18,0	0/1:2,1:3:22:22,0,57	1/1:0,5:5:15:160,15,0	1/1:0,2:2:6:63,6,0	1/1:0,5:5:15:158,15,0	1/1:0,5:5:15:159,15,0	1/1:0,4:4:12:126,12,0	1/1:0,6:6:18:184,18,0	1/1:0,4:4:12:122,12,0	1/1:0,5:5:9:120,9,0	1/1:0,3:3:9:92,9,0	1/1:0,2:2:6:63,6,0	1/1:0,1:1:3:30,3,0	1/1:0,1:1:3:32,3,0	1/1:0,1:1:3:31,3,0	1/1:0,1:1:3:30,3,0	1/1:0,2:2:6:64,6,0	1/1:0,3:3:9:99,9,0	1/1:0,3:3:9:93,9,0	1/1:0,3:3:9:91,9,0	1/1:0,2:2:6:65,6,0	1/1:0,1:1:3:32,3,0	1/1:0,5:5:15:154,15,0	1/1:0,7:7:21:221,21,0	1/1:0,1:1:3:32,3,0	./.:.:.:.:.	1/1:0,3:3:9:95,9,0	1/1:0,7:7:21:211,21,0	./.:.:.:.:.	1/1:0,10:10:30:306,30,0	1/1:0,3:3:9:90,9,0	1/1:0,3:3:9:92,9,0	1/1:0,3:3:9:92,9,0	1/1:0,2:2:6:61,6,0	1/1:0,1:1:3:30,3,0	1/1:0,3:3:9:95,9,0	./.:.:.:.:.	0/0:8,0:8:24:0,24,250	1/1:0,3:3:9:95,9,0	1/1:0,1:1:3:31,3,0	1/1:0,7:7:21:210,21,0	1/1:0,2:2:6:57,6,0	1/1:0,2:2:6:62,6,0	0/0:1,0:1:3:0,3,32	1/1:0,4:4:12:123,12,0	0/0:6,0:6:18:0,18,187	./.:.:.:.:.	1/1:0,2:2:3:45,3,0	0/0:12,0:12:24:0,24,295	0/0:2,0:2:3:0,3,45	1/1:0,1:1:3:31,3,0	./.:.:.:.:.	./.:.:.:.:.	0/0:24,0:24:72:0,72,802
chr1	27855811	.	T	G	2553.62	.	AC=38;AF=0.157;AN=242;BaseQRankSum=2.230;DP=608;Dels=0.00;FS=3.291;HaplotypeScore=0.0916;InbreedingCoeff=0.5318;MLEAC=36;MLEAF=0.149;MQ=59.34;MQ0=1;MQRankSum=0.876;QD=25.04;ReadPosRankSum=-1.585	GT:AD:DP:GQ:PL	0/0:32,0:32:81:0,81,912	1/1:0,11:11:33:355,33,0	1/1:0,15:15:39:442,39,0	0/0:31,0:31:93:0,93,936	0/0:7,0:7:21:0,21,209	1/1:0,6:6:18:195,18,0	0/0:2,0:2:6:0,6,60	./.:.:.:.:.	0/0:2,0:2:6:0,6,65	1/1:0,11:11:33:344,33,0	./.:.:.:.:.	0/0:6,0:6:18:0,18,184	0/0:6,0:6:18:0,18,182	0/0:1,0:1:3:0,3,32	0/0:9,0:9:24:0,24,260	0/0:6,0:6:18:0,18,183	0/0:11,0:11:33:0,33,342	0/0:2,0:2:6:0,6,64	./.:.:.:.:.	1/1:0,3:3:6:76,6,0	0/0:2,0:2:6:0,6,63	0/0:2,0:2:6:0,6,63	0/0:6,0:6:18:0,18,184	0/0:16,0:16:45:0,45,477	0/0:2,0:2:6:0,6,61	0/0:5,0:5:15:0,15,157	0/0:13,0:13:39:0,39,408	0/0:2,0:2:6:0,6,64	./.:.:.:.:.	0/0:2,0:2:6:0,6,59	0/0:1,0:1:3:0,3,33	0/0:3,0:3:9:0,9,96	0/0:10,0:10:27:0,27,295	0/0:2,0:2:6:0,6,63	0/0:9,0:9:27:0,27,281	0/0:2,0:2:6:0,6,63	0/0:12,0:12:36:0,36,378	0/0:8,0:8:21:0,21,227	0/0:9,0:9:27:0,27,273	0/0:1,0:1:3:0,3,31	./.:.:.:.:.	0/0:9,0:9:27:0,27,274	0/0:16,0:16:48:0,48,480	0/0:17,0:17:51:0,51,531	1/1:0,7:7:21:218,21,0	0/0:10,0:10:27:0,27,287	1/1:0,9:9:27:279,27,0	0/0:2,0:2:6:0,6,70	0/0:2,0:2:6:0,6,63	0/0:3,0:3:9:0,9,93	./.:.:.:.:.	0/0:4,0:4:9:0,9,109	0/1:6,2:8:37:37,0,163	0/0:5,0:5:15:0,15,154	0/0:3,0:3:9:0,9,90	0/0:2,0:2:6:0,6,61	0/0:3,0:3:9:0,9,93	0/0:3,0:3:9:0,9,90	0/0:1,0:1:3:0,3,29	0/0:3,0:3:9:0,9,91	0/0:1,0:1:3:0,3,30	0/0:1,0:1:3:0,3,30	0/0:8,0:8:24:0,24,245	0/0:1,0:1:3:0,3,31	0/0:4,0:4:12:0,12,122	0/0:3,0:3:3:0,3,30	0/0:2,0:2:6:0,6,60	0/0:4,0:4:9:0,9,91	0/0:4,0:4:12:0,12,128	1/1:0,3:3:9:93,9,0	0/0:1,0:1:3:0,3,33	1/1:0,5:5:15:160,15,0	./.:.:.:.:.	0/0:1,0:1:3:0,3,32	0/0:2,0:2:6:0,6,59	./.:.:.:.:.	0/0:1,0:1:3:0,3,32	1/1:0,1:1:3:31,3,0	0/0:2,0:2:6:0,6,64	0/0:2,0:2:6:0,6,60	1/1:0,3:3:9:99,9,0	0/0:3,0:3:9:0,9,95	0/0:2,0:2:6:0,6,64	1/1:0,1:1:3:31,3,0	0/1:1,1:2:24:24,0,25	./.:.:.:.:.	0/0:2,0:2:6:0,6,58	./.:.:.:.:.	0/0:4,0:4:12:0,12,121	0/0:1,0:1:3:0,3,34	0/0:1,0:1:3:0,3,30	./.:.:.:.:.	0/0:3,0:3:9:0,9,92	0/0:3,0:3:9:0,9,91	0/0:2,0:2:3:0,3,30	0/0:1,0:1:3:0,3,33	0/0:3,0:3:9:0,9,93	./.:.:.:.:.	0/0:2,0:2:6:0,6,62	./.:.:.:.:.	0/0:2,0:2:6:0,6,67	0/0:5,0:5:15:0,15,156	0/0:2,0:2:6:0,6,59	0/0:1,0:1:3:0,3,32	0/0:1,0:1:3:0,3,32	0/0:5,0:5:15:0,15,153	1/1:0,3:3:9:100,9,0	0/0:6,0:6:15:0,15,167	./.:.:.:.:.	./.:.:.:.:.	0/0:4,0:4:12:0,12,124	./.:.:.:.:.	0/0:9,0:9:27:0,27,264	0/0:5,0:5:15:0,15,152	0/0:8,0:8:24:0,24,250	0/0:2,0:2:6:0,6,66	0/0:1,0:1:3:0,3,32	1/1:0,1:1:3:31,3,0	0/0:2,0:2:6:0,6,59	0/0:1,0:1:3:0,3,30	0/0:4,0:4:12:0,12,126	0/0:3,0:3:9:0,9,94	0/0:4,0:4:12:0,12,131	1/1:0,1:1:3:31,3,0	1/1:0,3:3:9:94,9,0	1/1:0,1:1:3:31,3,0	0/0:4,0:4:12:0,12,115	1/1:0,8:8:24:251,24,0	0/0:4,0:4:12:0,12,124	0/0:4,0:4:9:0,9,106	0/0:6,0:6:9:0,9,134	0/0:5,0:5:12:0,12,136	0/0:6,0:6:12:0,12,150	0/0:3,0:3:6:0,6,75	0/0:6,0:6:9:0,9,134	0/0:5,0:5:9:0,9,107	0/0:28,0:28:84:0,84,943
chr1	27855986	.	T	C	13406.6	.	AC=206;AF=0.831;AN=248;BaseQRankSum=-5.770;DP=614;Dels=0.00;FS=2.131;HaplotypeScore=0.1003;InbreedingCoeff=0.5416;MLEAC=209;MLEAF=0.843;MQ=58.43;MQ0=3;MQRankSum=1.091;QD=27.47;ReadPosRankSum=-1.527	GT:AD:DP:GQ:PL	1/1:0,23:24:66:703,66,0	1/1:0,11:11:30:320,30,0	1/1:0,13:13:33:355,33,0	1/1:0,23:23:63:625,63,0	1/1:0,8:8:21:200,21,0	1/1:0,8:8:18:208,18,0	1/1:0,7:7:21:208,21,0	1/1:0,1:1:3:33,3,0	0/0:1,0:1:3:0,3,33	1/1:0,8:8:21:227,21,0	1/1:0,2:2:6:61,6,0	0/0:14,0:14:42:0,42,436	1/1:0,8:8:24:248,24,0	./.:.:.:.:.	1/1:0,13:13:36:370,36,0	1/1:0,10:10:24:266,24,0	1/1:0,14:14:39:401,39,0	1/1:0,1:1:3:30,3,0	1/1:0,7:7:12:166,12,0	1/1:0,5:5:15:150,15,0	./.:.:.:.:.	0/0:5,0:5:15:0,15,157	1/1:0,9:9:27:265,27,0	0/0:12,0:12:36:0,36,372	1/1:0,4:4:12:127,12,0	1/1:0,10:10:30:296,30,0	1/1:0,3:3:9:95,9,0	1/1:0,6:6:18:191,18,0	1/1:0,1:1:3:33,3,0	1/1:0,11:11:33:335,33,0	1/1:0,3:3:9:89,9,0	1/1:0,3:3:9:95,9,0	1/1:0,5:5:15:148,15,0	./.:.:.:.:.	1/1:0,5:5:15:145,15,0	1/1:0,4:4:12:133,12,0	1/1:0,8:8:21:228,21,0	0/1:1,9:10:7:212,0,7	1/1:0,4:4:12:125,12,0	1/1:0,2:2:6:62,6,0	./.:.:.:.:.	1/1:0,18:18:54:531,54,0	1/1:0,11:11:33:330,33,0	0/0:16,0:16:45:0,45,491	1/1:0,13:13:36:380,36,0	0/0:15,0:15:42:0,42,459	1/1:0,3:3:9:92,9,0	0/0:1,0:1:3:0,3,31	1/1:0,1:1:3:30,3,0	0/0:6,0:6:12:0,12,139	0/0:2,0:2:6:0,6,59	0/0:2,0:2:6:0,6,63	1/1:0,4:4:9:100,9,0	./.:.:.:.:.	0/0:5,0:5:15:0,15,153	1/1:0,1:1:3:32,3,0	1/1:0,4:4:12:119,12,0	1/1:0,2:2:6:64,6,0	1/1:0,1:1:3:31,3,0	0/0:2,0:2:6:0,6,61	1/1:0,3:3:9:92,9,0	1/1:0,1:1:3:30,3,0	1/1:0,7:7:21:207,21,0	1/1:0,4:4:12:120,12,0	1/1:0,4:4:12:123,12,0	1/1:0,2:2:6:61,6,0	1/1:0,3:3:9:86,9,0	1/1:0,2:2:6:59,6,0	1/1:0,3:3:6:67,6,0	1/1:0,1:1:3:32,3,0	./.:.:.:.:.	1/1:0,1:1:3:32,3,0	1/1:0,3:3:9:91,9,0	0/1:3,1:4:21:21,0,66	0/0:2,0:2:6:0,6,61	1/1:0,4:4:9:103,9,0	1/1:0,5:5:9:120,9,0	1/1:0,3:3:6:72,6,0	1/1:0,2:2:6:63,6,0	1/1:0,2:2:6:58,6,0	1/1:0,2:2:6:61,6,0	1/1:0,3:3:9:91,9,0	./.:.:.:.:.	1/1:0,3:3:9:94,9,0	0/0:1,0:1:3:0,3,32	1/1:0,3:3:9:97,9,0	1/1:0,1:1:3:31,3,0	1/1:0,6:6:18:190,18,0	1/1:0,3:3:9:89,9,0	1/1:0,1:1:3:32,3,0	./.:.:.:.:.	1/1:0,3:3:9:89,9,0	1/1:0,3:3:9:90,9,0	1/1:0,2:2:6:57,6,0	1/1:0,1:1:3:30,3,0	./.:.:.:.:.	1/1:0,4:4:12:123,12,0	./.:.:.:.:.	1/1:0,1:1:3:30,3,0	1/1:0,2:2:6:60,6,0	./.:.:.:.:.	1/1:0,2:2:6:60,6,0	./.:.:.:.:.	1/1:0,4:4:12:117,12,0	1/1:0,2:2:6:60,6,0	1/1:0,1:1:3:31,3,0	1/1:0,1:1:3:34,3,0	1/1:0,9:9:27:267,27,0	1/1:0,2:2:6:64,6,0	1/1:0,2:2:6:60,6,0	1/1:0,1:1:3:32,3,0	1/1:0,2:2:6:64,6,0	1/1:0,4:4:12:118,12,0	1/1:0,3:3:9:88,9,0	1/1:0,5:5:15:152,15,0	1/1:0,5:5:15:152,15,0	1/1:0,1:1:3:30,3,0	1/1:0,2:2:6:58,6,0	0/0:5,0:5:15:0,15,160	1/1:0,4:4:9:103,9,0	0/0:4,0:4:12:0,12,126	1/1:0,5:5:12:135,12,0	1/1:0,1:1:3:32,3,0	1/1:0,1:1:3:32,3,0	1/1:0,1:1:3:29,3,0	1/1:0,1:1:3:31,3,0	0/0:5,0:5:15:0,15,156	1/1:0,8:8:24:245,24,0	0/0:1,0:1:3:0,3,34	1/1:0,4:4:6:74,6,0	1/1:0,4:4:3:45,3,0	0/0:2,0:2:3:0,3,45	./.:.:.:.:.	1/1:0,2:2:3:45,3,0	1/1:0,6:6:6:89,6,0	1/1:0,4:4:6:89,6,0	0/0:25,0:25:75:0,75,847
chr1	27857801	.	G	T	4010.73	.	AC=41;AF=0.169;AN=242;BaseQRankSum=-7.441;DP=930;Dels=0.00;FS=5.462;HaplotypeScore=0.0598;InbreedingCoeff=0.6147;MLEAC=39;MLEAF=0.161;MQ=59.62;MQ0=1;MQRankSum=0.132;QD=25.07;ReadPosRankSum=-0.878	GT:AD:DP:GQ:PL	0/0:66,0:66:99:0,174,1993	0/0:26,0:26:78:0,78,815	./.:.:.:.:.	0/0:49,0:49:99:0,147,1526	0/0:15,0:15:45:0,45,477	./.:.:.:.:.	1/1:0,13:13:36:381,36,0	0/0:2,0:2:6:0,6,65	0/0:1,0:1:3:0,3,32	./.:.:.:.:.	0/0:4,0:4:12:0,12,124	0/0:15,0:15:42:0,42,472	0/0:18,0:18:51:0,51,540	0/0:1,0:1:3:0,3,33	0/0:23,0:23:69:0,69,740	1/1:0,24:24:72:726,72,0	0/0:18,0:18:51:0,51,555	0/0:1,0:1:3:0,3,32	./.:.:.:.:.	0/0:11,0:11:33:0,33,356	0/0:4,0:4:12:0,12,130	0/0:10,0:10:30:0,30,312	1/1:0,24:24:72:731,72,0	0/0:16,0:16:45:0,45,501	0/0:2,0:2:6:0,6,65	0/0:17,0:17:51:0,51,538	1/1:0,15:15:45:449,45,0	0/0:1,0:1:3:0,3,25	0/0:1,0:1:3:0,3,33	0/0:21,0:21:54:0,54,597	0/0:2,0:2:6:0,6,61	0/0:1,0:1:3:0,3,32	0/0:20,0:20:57:0,57,605	0/1:3,1:4:20:20,0,85	1/1:0,12:12:36:367,36,0	0/0:4,0:4:12:0,12,128	0/0:9,0:9:27:0,27,287	0/1:5,11:16:99:278,0,112	0/0:13,0:13:39:0,39,394	0/0:5,0:5:15:0,15,164	0/0:2,0:2:6:0,6,68	0/0:12,0:12:36:0,36,379	0/0:22,0:22:54:0,54,620	0/0:20,0:20:60:0,60,622	0/0:22,0:22:63:0,63,679	0/0:21,0:21:57:0,57,631	./.:.:.:.:.	0/0:5,0:5:15:0,15,155	0/0:5,0:5:15:0,15,158	0/0:3,0:3:9:0,9,97	0/0:3,0:3:9:0,9,94	0/0:3,0:3:9:0,9,91	0/0:3,0:3:9:0,9,99	0/0:3,0:3:9:0,9,98	0/0:2,0:2:6:0,6,65	0/0:3,0:3:9:0,9,97	0/0:4,0:4:12:0,12,130	0/0:2,0:2:6:0,6,66	./.:.:.:.:.	0/0:8,0:8:24:0,24,249	0/0:4,0:4:12:0,12,127	0/0:4,0:4:12:0,12,128	0/0:7,0:7:21:0,21,214	0/0:4,0:4:12:0,12,122	0/0:3,0:3:9:0,9,92	0/0:7,0:7:21:0,21,223	0/0:2,0:2:6:0,6,67	0/0:7,0:7:21:0,21,216	0/0:5,0:5:15:0,15,160	./.:.:.:.:.	0/0:4,0:4:12:0,12,126	0/0:2,0:2:6:0,6,63	0/0:5,0:5:15:0,15,158	0/0:7,0:7:21:0,21,221	0/0:1,0:1:3:0,3,33	0/0:5,0:5:15:0,15,162	1/1:0,3:3:9:95,9,0	./.:.:.:.:.	0/0:5,0:5:15:0,15,158	./.:.:.:.:.	1/1:0,2:2:6:59,6,0	1/1:0,3:3:9:89,9,0	1/1:0,5:5:15:158,15,0	./.:.:.:.:.	0/0:2,0:2:6:0,6,65	0/0:9,0:9:27:0,27,280	1/1:0,5:5:15:150,15,0	0/0:8,0:8:21:0,21,216	0/0:2,0:2:6:0,6,63	0/0:5,0:5:15:0,15,164	0/0:1,0:1:3:0,3,33	0/0:1,0:1:3:0,3,32	0/0:1,0:1:3:0,3,32	0/0:1,0:1:3:0,3,33	0/0:5,0:5:15:0,15,162	0/0:2,0:2:6:0,6,63	0/0:3,0:3:9:0,9,97	0/0:3,0:3:9:0,9,95	0/0:2,0:2:6:0,6,59	./.:.:.:.:.	0/0:9,0:9:27:0,27,290	0/0:2,0:2:6:0,6,63	0/0:2,0:2:6:0,6,61	1/1:0,3:3:9:92,9,0	1/1:0,3:3:9:89,9,0	1/1:0,4:4:12:118,12,0	0/0:4,0:4:12:0,12,139	1/1:0,4:4:12:122,12,0	0/0:1,0:1:3:0,3,30	0/0:8,0:8:21:0,21,233	0/1:2,1:3:22:22,0,55	0/0:1,0:1:3:0,3,32	0/0:11,0:11:27:0,27,306	1/1:0,4:4:12:122,12,0	0/0:8,0:8:24:0,24,251	0/0:3,0:3:6:0,6,77	0/0:1,0:1:3:0,3,32	./.:.:.:.:.	0/0:3,0:3:9:0,9,98	1/1:0,1:2:3:31,3,0	0/0:3,0:3:9:0,9,93	1/1:0,5:5:15:151,15,0	1/1:0,4:4:12:124,12,0	0/0:4,0:4:9:0,9,105	0/0:10,0:10:30:0,30,317	./.:.:.:.:.	0/0:8,0:8:24:0,24,250	0/0:7,0:7:21:0,21,222	0/0:4,0:4:12:0,12,127	./.:.:.:.:.	./.:.:.:.:.	./.:.:.:.:.	0/0:2,0:2:3:0,3,45	1/1:0,2:2:3:45,3,0	0/0:2,0:2:3:0,3,32	0/0:10,0:10:18:0,18,243	0/0:31,0:31:93:0,93,1064
chr1	27857931	.	C	T	3626.26	.	AC=45;AF=0.194;AN=232;BaseQRankSum=-0.922;DP=734;Dels=0.00;FS=0.348;HaplotypeScore=0.0996;InbreedingCoeff=0.6271;MLEAC=41;MLEAF=0.177;MQ=59.82;MQ0=0;MQRankSum=-1.210;QD=25.18;ReadPosRankSum=-2.237	GT:AD:DP:GQ:PL	0/0:63,0:64:99:0,189,1989	1/1:0,14:14:42:431,42,0	./.:.:.:.:.	0/0:27,0:27:78:0,78,816	0/0:16,0:16:48:0,48,493	./.:.:.:.:.	1/1:0,15:15:45:457,45,0	./.:.:.:.:.	0/0:6,0:6:18:0,18,181	./.:.:.:.:.	0/0:2,0:2:6:0,6,63	0/0:9,0:9:24:0,24,261	0/0:13,0:13:39:0,39,398	./.:.:.:.:.	0/0:13,0:13:39:0,39,405	1/1:0,13:13:39:395,39,0	0/0:15,0:15:42:0,42,446	./.:.:.:.:.	./.:.:.:.:.	0/0:3,0:3:9:0,9,94	0/0:3,0:3:9:0,9,94	0/0:6,0:6:18:0,18,188	1/1:0,12:12:36:367,36,0	0/0:17,0:17:51:0,51,515	0/1:5,1:6:14:14,0,136	0/0:9,0:9:27:0,27,273	1/1:0,14:14:42:428,42,0	0/0:4,0:4:12:0,12,122	0/0:2,0:2:6:0,6,65	0/0:15,0:15:42:0,42,458	0/0:2,0:2:6:0,6,62	0/0:1,0:1:3:0,3,32	0/0:15,0:15:45:0,45,480	0/0:3,0:3:9:0,9,96	1/1:0,9:9:27:270,27,0	0/0:4,0:4:12:0,12,132	0/0:20,0:20:60:0,60,594	0/1:3,4:7:73:102,0,73	0/0:7,0:7:21:0,21,210	0/0:4,0:4:12:0,12,138	0/0:5,0:5:15:0,15,166	0/0:5,0:5:15:0,15,157	0/0:15,0:15:45:0,45,456	0/0:19,0:19:51:0,51,553	0/0:18,0:18:54:0,54,556	0/0:12,0:12:36:0,36,376	./.:.:.:.:.	0/0:6,0:6:18:0,18,189	0/0:2,0:2:6:0,6,60	0/0:3,0:3:6:0,6,77	0/0:2,0:2:6:0,6,65	0/0:5,0:5:12:0,12,143	0/0:5,0:5:15:0,15,160	./.:.:.:.:.	0/0:1,0:1:3:0,3,32	0/0:4,0:4:12:0,12,120	0/0:2,0:2:6:0,6,61	0/0:4,0:4:12:0,12,128	./.:.:.:.:.	0/0:7,0:7:21:0,21,216	0/0:2,0:2:6:0,6,63	0/0:3,0:3:9:0,9,91	0/0:4,0:4:12:0,12,120	0/0:2,0:2:6:0,6,57	0/0:4,0:4:12:0,12,122	0/0:8,0:8:24:0,24,241	0/0:1,0:1:3:0,3,27	0/0:4,0:4:12:0,12,117	0/0:2,0:2:6:0,6,57	./.:.:.:.:.	0/0:2,0:2:6:0,6,61	0/0:4,0:4:9:0,9,108	0/0:2,0:2:6:0,6,57	0/0:3,0:3:9:0,9,89	0/0:3,0:3:9:0,9,89	0/0:4,0:4:12:0,12,124	1/1:0,2:2:6:64,6,0	1/1:0,2:2:6:57,6,0	./.:.:.:.:.	./.:.:.:.:.	1/1:0,4:4:12:120,12,0	1/1:0,1:1:3:31,3,0	1/1:0,2:2:6:59,6,0	./.:.:.:.:.	./.:.:.:.:.	0/0:3,0:3:9:0,9,99	1/1:0,2:2:6:59,6,0	0/0:5,0:5:15:0,15,155	0/0:4,0:4:12:0,12,122	0/0:4,0:4:12:0,12,124	./.:.:.:.:.	0/0:4,0:4:12:0,12,119	0/0:2,0:2:6:0,6,65	0/0:1,0:1:3:0,3,32	0/0:2,0:2:6:0,6,63	0/0:1,0:1:3:0,3,32	0/0:8,0:8:24:0,24,249	0/0:4,0:4:12:0,12,118	0/0:2,0:2:6:0,6,57	0/0:2,0:2:6:0,6,61	0/0:6,0:6:18:0,18,181	./.:.:.:.:.	./.:.:.:.:.	1/1:0,1:1:3:32,3,0	1/1:0,4:4:12:128,12,0	1/1:0,9:9:27:272,27,0	0/0:1,0:1:3:0,3,32	1/1:0,4:4:12:122,12,0	0/0:3,0:3:9:0,9,97	0/0:3,0:3:9:0,9,95	0/1:1,5:6:16:130,0,16	0/0:3,0:3:9:0,9,98	0/0:3,0:3:9:0,9,91	1/1:0,1:1:3:30,3,0	0/0:4,0:4:12:0,12,118	0/0:6,0:6:18:0,18,182	0/0:4,0:4:12:0,12,117	./.:.:.:.:.	0/0:3,0:3:9:0,9,89	1/1:0,4:4:12:121,12,0	0/0:4,0:4:12:0,12,118	1/1:0,5:5:15:153,15,0	1/1:0,5:5:15:153,15,0	0/0:2,0:2:6:0,6,61	0/0:4,0:4:12:0,12,123	./.:.:.:.:.	0/0:3,0:3:9:0,9,87	0/0:1,0:1:3:0,3,30	0/0:2,0:2:6:0,6,65	0/0:4,0:4:6:0,6,89	0/0:6,0:6:9:0,9,134	./.:.:.:.:.	0/0:2,0:2:3:0,3,45	1/1:0,2:2:3:45,3,0	0/0:4,0:4:6:0,6,89	0/0:6,0:6:12:0,12,152	0/0:31,0:31:93:0,93,1032
chr1	27859755	.	C	A	2669.79	.	AC=14;AF=0.053;AN=264;BaseQRankSum=0.269;DP=1207;Dels=0.00;FS=4.185;HaplotypeScore=0.0449;InbreedingCoeff=0.5309;MLEAC=12;MLEAF=0.045;MQ=59.87;MQ0=0;MQRankSum=-0.919;QD=28.40;ReadPosRankSum=0.804	GT:AD:DP:GQ:PL	0/0:74,0:74:99:0,223,2357	0/0:24,0:24:69:0,69,748	0/0:15,0:15:42:0,42,457	0/0:53,0:53:99:0,150,1609	0/0:19,0:19:57:0,57,604	0/0:17,0:17:51:0,51,509	0/0:19,0:19:57:0,57,573	0/0:1,0:1:3:0,3,31	0/0:5,0:5:15:0,15,163	0/0:27,0:27:78:0,78,834	0/0:2,0:2:6:0,6,61	1/1:0,18:18:54:568,54,0	0/0:19,0:19:54:0,54,591	0/0:1,0:1:3:0,3,32	0/0:33,0:33:93:0,93,979	0/0:28,0:28:84:0,84,854	0/0:23,0:23:69:0,69,711	0/0:3,0:3:9:0,9,83	0/0:13,0:13:39:0,39,408	0/0:8,0:8:21:0,21,234	0/0:2,0:2:6:0,6,66	1/1:0,19:19:57:592,57,0	0/0:25,0:25:75:0,75,766	1/1:0,27:27:69:776,69,0	0/0:4,0:4:12:0,12,126	0/0:27,0:27:81:0,81,838	0/0:8,0:8:24:0,24,255	0/0:4,0:4:12:0,12,118	0/0:1,0:1:3:0,3,28	0/0:19,0:19:57:0,57,589	0/0:6,0:6:18:0,18,189	0/0:3,0:3:9:0,9,97	0/0:29,0:29:81:0,81,869	0/0:2,0:2:6:0,6,69	0/0:20,0:20:60:0,60,625	0/0:3,0:3:9:0,9,95	0/0:21,0:21:63:0,63,652	0/0:16,0:16:45:0,45,476	0/0:12,0:12:36:0,36,373	0/0:4,0:4:12:0,12,127	0/0:7,0:7:21:0,21,223	0/0:11,0:11:30:0,30,324	0/0:17,0:17:48:0,48,515	1/1:0,22:22:66:694,66,0	0/0:11,0:11:33:0,33,339	0/0:33,0:33:99:0,99,1027	0/0:14,0:14:42:0,42,428	1/1:0,1:1:3:33,3,0	./.:.:.:.:.	./.:.:.:.:.	0/0:11,0:11:33:0,33,333	0/0:4,0:4:12:0,12,124	0/0:6,0:6:18:0,18,183	0/0:1,0:1:3:0,3,33	0/0:5,0:5:15:0,15,158	0/0:3,0:3:9:0,9,95	0/0:4,0:4:12:0,12,127	0/0:3,0:3:9:0,9,99	0/0:3,0:3:9:0,9,84	1/1:0,5:5:15:158,15,0	0/0:6,0:6:18:0,18,178	0/0:3,0:3:9:0,9,95	0/0:14,0:14:36:0,36,399	0/0:3,0:3:9:0,9,96	0/0:2,0:2:6:0,6,65	0/0:4,0:4:12:0,12,120	0/0:5,0:5:15:0,15,157	0/0:5,0:5:12:0,12,136	0/0:7,0:7:21:0,21,221	0/0:3,0:3:9:0,9,96	0/0:2,0:2:6:0,6,61	0/0:3,0:3:9:0,9,94	0/0:5,0:5:15:0,15,158	0/0:6,0:6:18:0,18,180	0/0:10,0:10:30:0,30,322	0/0:6,0:6:18:0,18,186	0/0:5,0:5:15:0,15,163	0/0:4,0:4:12:0,12,121	1/1:0,2:2:6:67,6,0	0/0:5,0:5:15:0,15,158	0/0:5,0:5:15:0,15,158	0/0:5,0:5:12:0,12,143	0/0:5,0:5:15:0,15,157	0/0:3,0:3:9:0,9,97	0/0:6,0:6:18:0,18,184	0/0:6,0:6:18:0,18,194	0/0:3,0:3:9:0,9,86	0/0:2,0:2:6:0,6,63	0/0:2,0:2:6:0,6,68	0/0:7,0:7:21:0,21,220	./.:.:.:.:.	0/0:9,0:9:27:0,27,284	0/0:4,0:4:9:0,9,107	0/0:3,0:3:9:0,9,92	0/0:2,0:2:6:0,6,63	0/0:3,0:3:9:0,9,97	0/0:5,0:5:15:0,15,151	0/0:1,0:1:3:0,3,32	0/0:4,0:4:12:0,12,119	0/0:4,0:4:12:0,12,122	0/0:9,0:9:27:0,27,296	0/0:1,0:1:3:0,3,34	0/0:6,0:6:15:0,15,173	0/0:1,0:1:3:0,3,32	0/0:7,0:7:21:0,21,216	0/0:8,0:8:24:0,24,247	0/0:5,0:5:15:0,15,157	0/0:8,0:8:24:0,24,239	0/0:4,0:4:12:0,12,124	0/0:6,0:6:18:0,18,190	0/0:2,0:2:6:0,6,62	0/0:4,0:4:12:0,12,128	0/0:10,0:10:30:0,30,298	0/0:5,0:5:15:0,15,157	0/0:3,0:3:9:0,9,94	0/0:7,0:7:21:0,21,220	0/0:3,0:3:9:0,9,92	0/0:9,0:9:27:0,27,279	0/0:4,0:4:12:0,12,122	0/0:5,0:5:15:0,15,152	0/0:6,0:6:18:0,18,189	0/0:9,0:9:27:0,27,278	0/0:7,0:7:21:0,21,206	0/0:7,0:7:15:0,15,175	0/0:9,0:9:24:0,24,264	0/0:4,0:4:12:0,12,125	0/0:5,0:5:15:0,15,155	0/0:2,0:2:6:0,6,63	0/0:3,0:3:9:0,9,91	0/0:2,0:2:3:0,3,45	./.:.:.:.:.	./.:.:.:.:.	0/0:4,0:4:6:0,6,89	0/0:3,0:3:6:0,6,74	0/0:2,0:2:3:0,3,45	0/0:6,0:6:9:0,9,134	0/0:37,0:37:99:0,111,1237
chr1	27860879	.	T	C	1583.37	.	AC=24;AF=0.095;AN=252;BaseQRankSum=1.703;DP=778;Dels=0.00;FS=2.373;HaplotypeScore=0.1712;InbreedingCoeff=0.4378;MLEAC=20;MLEAF=0.079;MQ=59.49;MQ0=1;MQRankSum=-0.162;QD=23.63;ReadPosRankSum=0.360	GT:AD:DP:GQ:PL	0/0:53,0:53:99:0,159,1722	0/0:19,0:19:57:0,57,607	0/0:9,0:9:27:0,27,280	0/0:31,0:31:93:0,93,975	0/0:14,0:14:36:0,36,405	0/0:4,0:4:12:0,12,128	0/0:7,0:7:21:0,21,218	0/0:2,0:2:6:0,6,62	./.:.:.:.:.	0/0:5,0:5:15:0,15,162	0/0:1,0:1:3:0,3,32	0/0:5,0:5:15:0,15,153	0/0:21,0:21:63:0,63,663	0/0:3,0:3:9:0,9,95	0/0:13,0:13:39:0,39,406	0/0:9,0:9:27:0,27,282	0/0:7,0:7:21:0,21,214	0/0:1,0:1:3:0,3,32	0/0:3,0:3:6:0,6,78	0/0:1,0:1:3:0,3,32	0/1:1,1:2:26:26,0,26	0/0:5,0:5:15:0,15,157	1/1:0,14:14:42:449,42,0	0/0:23,0:23:69:0,69,718	./.:.:.:.:.	0/0:15,0:15:42:0,42,457	0/0:16,0:16:48:0,48,497	./.:.:.:.:.	0/0:1,0:1:3:0,3,31	0/0:8,0:8:21:0,21,238	0/0:2,0:2:6:0,6,67	0/0:1,0:1:3:0,3,30	0/0:2,0:2:6:0,6,62	0/0:1,0:1:3:0,3,29	1/1:0,15:15:39:444,39,0	0/0:3,0:3:9:0,9,93	0/0:26,0:27:66:0,66,758	0/0:4,0:4:12:0,12,126	0/0:7,0:7:21:0,21,218	0/0:1,0:1:3:0,3,30	0/0:1,0:1:3:0,3,32	0/0:11,0:11:33:0,33,347	0/0:15,0:15:45:0,45,470	0/0:12,0:12:36:0,36,371	0/0:26,0:26:75:0,75,795	0/0:2,0:2:6:0,6,61	0/0:13,0:13:30:0,30,363	0/0:2,0:2:6:0,6,65	0/0:1,0:1:3:0,3,31	0/0:4,0:4:12:0,12,126	0/0:3,0:3:9:0,9,94	0/0:3,0:3:9:0,9,97	0/0:7,0:7:21:0,21,218	0/0:2,0:2:6:0,6,64	0/0:2,0:2:6:0,6,67	./.:.:.:.:.	0/0:3,0:3:9:0,9,93	0/0:6,0:6:18:0,18,192	0/0:3,0:3:9:0,9,97	0/0:8,0:8:24:0,24,252	0/0:4,0:4:12:0,12,120	0/0:7,0:7:21:0,21,220	0/0:4,0:4:12:0,12,126	0/0:2,0:2:6:0,6,61	0/0:10,0:10:30:0,30,316	0/0:3,0:3:9:0,9,97	0/0:4,0:4:12:0,12,121	0/0:2,0:2:6:0,6,63	0/0:2,0:2:6:0,6,63	0/0:1,0:1:3:0,3,31	0/0:1,0:1:3:0,3,30	0/0:2,0:2:6:0,6,63	0/0:3,0:3:9:0,9,95	0/0:3,0:3:9:0,9,90	0/0:3,0:3:6:0,6,63	0/0:5,0:5:15:0,15,158	1/1:0,1:1:3:32,3,0	./.:.:.:.:.	./.:.:.:.:.	0/0:10,0:10:21:0,21,257	0/0:1,0:1:3:0,3,31	./.:.:.:.:.	1/1:0,2:2:6:67,6,0	0/0:2,0:2:6:0,6,63	./.:.:.:.:.	0/0:1,0:1:3:0,3,32	0/0:7,0:7:21:0,21,221	0/0:2,0:2:6:0,6,62	0/0:8,0:8:24:0,24,248	0/0:2,0:2:6:0,6,65	0/0:1,0:1:3:0,3,32	0/0:4,0:4:12:0,12,125	0/0:2,0:2:6:0,6,65	0/0:4,0:4:12:0,12,126	./.:.:.:.:.	0/0:1,0:1:3:0,3,30	0/0:4,0:4:12:0,12,126	0/0:1,0:1:3:0,3,32	0/0:7,0:7:21:0,21,216	./.:.:.:.:.	0/0:1,0:1:3:0,3,32	0/0:1,0:1:3:0,3,32	0/0:4,0:4:12:0,12,118	1/1:0,2:2:6:61,6,0	1/1:0,1:1:3:33,3,0	1/1:0,3:3:9:100,9,0	0/0:3,0:3:9:0,9,102	1/1:0,10:10:30:312,30,0	0/0:2,0:2:6:0,6,62	0/0:1,0:1:3:0,3,33	0/0:11,0:11:27:0,27,312	0/0:2,0:2:6:0,6,61	0/0:6,0:6:18:0,18,187	0/0:7,0:7:21:0,21,214	0/0:7,0:7:21:0,21,222	0/0:8,0:8:24:0,24,245	0/0:4,0:4:12:0,12,130	0/0:4,0:4:12:0,12,122	0/0:5,0:5:15:0,15,161	1/1:0,4:4:12:132,12,0	0/0:11,0:11:33:0,33,349	1/1:0,2:2:6:63,6,0	1/1:0,4:4:12:129,12,0	0/1:6,1:7:9:9,0,174	0/0:4,0:4:12:0,12,126	0/0:5,0:5:15:0,15,158	0/0:3,0:3:9:0,9,100	0/0:6,0:6:18:0,18,192	0/0:2,0:2:6:0,6,65	0/0:4,0:4:6:0,6,77	./.:.:.:.:.	0/0:1,0:1:3:0,3,30	0/0:3,0:3:3:0,3,45	0/0:3,2:5:9:0,9,92	0/0:2,0:2:3:0,3,45	0/0:5,0:5:6:0,6,89	0/0:33,0:33:99:0,99,1117
chr1	27861424	.	T	C	9424.52	.	AC=85;AF=0.317;AN=268;BaseQRankSum=-5.899;DP=1186;Dels=0.00;FS=5.188;HaplotypeScore=0.1371;InbreedingCoeff=0.7283;MLEAC=83;MLEAF=0.310;MQ=59.53;MQ0=0;MQRankSum=0.284;QD=25.89;ReadPosRankSum=0.513	GT:AD:DP:GQ:PL	0/0:77,0:77:99:0,232,2492	1/1:0,25:25:72:754,72,0	0/0:19,0:19:57:0,57,581	0/0:43,0:43:99:0,129,1332	0/0:23,0:23:66:0,66,724	0/0:22,0:22:66:0,66,685	1/1:0,24:24:72:717,72,0	0/0:3,0:3:9:0,9,97	0/0:3,0:3:9:0,9,97	0/0:22,0:22:66:0,66,687	0/0:6,0:6:18:0,18,189	0/0:16,0:16:48:0,48,501	0/0:17,0:17:51:0,51,536	0/0:2,0:2:6:0,6,67	0/0:23,0:23:60:0,60,670	1/1:0,20:20:57:581,57,0	0/0:16,0:16:45:0,45,483	0/0:4,0:4:12:0,12,127	0/0:7,0:7:21:0,21,217	1/1:0,10:10:30:308,30,0	0/0:5,0:5:15:0,15,163	0/0:17,0:17:45:0,45,482	1/1:0,18:18:54:547,54,0	0/0:21,0:21:60:0,60,640	0/0:2,0:2:6:0,6,64	0/0:21,0:21:63:0,63,653	1/1:0,13:13:39:392,39,0	0/0:3,0:3:9:0,9,97	0/1:2,1:3:23:23,0,56	0/0:22,0:22:60:0,60,654	1/1:0,7:7:21:209,21,0	1/1:0,4:4:12:128,12,0	1/1:0,19:19:54:556,54,0	0/0:4,0:4:12:0,12,132	1/1:0,22:22:60:629,60,0	1/1:0,4:4:12:126,12,0	0/0:24,0:24:72:0,72,749	0/1:6,10:16:99:246,0,135	1/1:0,14:14:42:413,42,0	1/1:0,3:3:9:96,9,0	0/0:2,0:2:6:0,6,67	0/0:21,0:21:57:0,57,621	0/0:15,0:15:45:0,45,460	0/0:23,0:23:60:0,60,672	1/1:0,19:19:51:535,51,0	0/0:31,0:31:84:0,84,923	0/0:11,0:11:33:0,33,347	0/0:3,0:3:9:0,9,100	0/0:3,0:3:9:0,9,92	0/0:4,0:4:12:0,12,130	./.:.:.:.:.	0/0:5,0:5:15:0,15,162	0/0:2,0:2:6:0,6,65	0/0:6,0:6:18:0,18,190	0/0:9,0:9:27:0,27,278	0/0:4,0:4:12:0,12,129	0/0:5,0:5:15:0,15,150	0/0:5,0:5:15:0,15,158	0/0:2,0:2:6:0,6,61	0/0:6,0:6:18:0,18,171	0/0:3,0:3:9:0,9,86	0/0:5,0:5:15:0,15,155	0/0:7,0:7:21:0,21,210	0/0:5,0:5:15:0,15,160	0/0:6,0:6:18:0,18,183	0/0:7,0:7:21:0,21,219	0/0:2,0:2:6:0,6,64	0/0:5,0:5:15:0,15,157	0/0:3,0:3:9:0,9,95	0/0:1,0:1:3:0,3,32	./.:.:.:.:.	0/0:8,0:8:21:0,21,218	1/1:0,5:5:15:150,15,0	0/1:3,1:4:17:17,0,83	0/0:7,0:7:21:0,21,216	0/0:2,0:2:6:0,6,60	1/1:0,2:2:6:64,6,0	1/1:0,1:1:3:31,3,0	0/0:3,0:3:9:0,9,89	0/0:2,0:2:6:0,6,61	1/1:0,1:1:3:30,3,0	1/1:0,1:1:3:29,3,0	1/1:0,6:6:18:185,18,0	0/0:5,0:5:15:0,15,162	0/0:6,0:6:18:0,18,188	0/0:5,0:5:15:0,15,162	1/1:0,6:6:18:176,18,0	0/1:1,3:4:18:81,0,18	0/0:7,0:7:21:0,21,221	0/0:7,0:7:21:0,21,224	0/0:6,0:6:15:0,15,172	0/0:5,0:5:15:0,15,153	./.:.:.:.:.	0/0:1,0:1:3:0,3,30	0/0:1,0:1:3:0,3,30	0/1:2,1:3:21:21,0,54	0/1:3,1:4:18:18,0,85	0/0:3,0:3:9:0,9,97	0/0:1,0:1:3:0,3,33	0/0:5,0:5:15:0,15,157	0/0:6,0:6:18:0,18,188	0/0:3,0:3:9:0,9,93	0/0:5,0:5:15:0,15,156	1/1:0,6:6:15:170,15,0	1/1:0,1:1:3:30,3,0	1/1:0,3:3:9:89,9,0	0/0:6,0:6:18:0,18,199	1/1:0,11:11:33:328,33,0	1/1:0,5:5:15:156,15,0	0/0:10,0:10:30:0,30,301	0/1:3,4:7:75:103,0,75	1/1:0,5:5:15:161,15,0	1/1:0,8:8:24:242,24,0	1/1:0,4:4:12:122,12,0	1/1:0,8:8:24:250,24,0	0/0:7,0:7:21:0,21,217	0/0:4,0:4:12:0,12,126	1/1:0,8:8:21:206,21,0	0/0:5,0:5:12:0,12,140	1/1:0,8:8:24:245,24,0	0/0:8,0:8:24:0,24,252	1/1:0,9:9:27:276,27,0	1/1:0,3:3:9:89,9,0	1/1:0,6:6:18:176,18,0	1/1:0,3:3:9:92,9,0	0/0:1,0:1:3:0,3,32	0/0:8,0:8:24:0,24,245	1/1:0,2:2:6:59,6,0	0/0:6,0:6:18:0,18,189	0/0:4,0:4:9:0,9,107	0/0:2,0:2:3:0,3,45	0/0:8,0:8:12:0,12,179	0/0:2,0:2:3:0,3,45	1/1:0,7:7:12:163,12,0	1/1:0,2:2:3:45,3,0	0/0:10,0:10:27:0,27,293	0/0:30,0:30:90:0,90,1003
chr1	27862814	.	T	A	5137.1	.	AC=76;AF=0.311;AN=244;BaseQRankSum=0.710;DP=746;Dels=0.00;FS=6.453;HaplotypeScore=0.0558;InbreedingCoeff=0.6876;MLEAC=69;MLEAF=0.283;MQ=59.79;MQ0=0;MQRankSum=1.793;QD=25.56;ReadPosRankSum=-2.726	GT:AD:DP:GQ:PL	0/0:37,0:37:99:0,111,1154	1/1:0,12:12:33:355,33,0	0/0:21,0:21:63:0,63,622	0/0:21,0:21:63:0,63,614	0/0:9,0:9:27:0,27,264	0/0:5,0:5:15:0,15,140	1/1:0,7:7:21:203,21,0	./.:.:.:.:.	0/0:1,0:1:3:0,3,31	0/0:13,0:13:39:0,39,385	0/0:1,0:1:3:0,3,34	0/0:14,0:14:39:0,39,407	0/0:22,0:22:60:0,60,628	./.:.:.:.:.	0/0:21,0:21:63:0,63,621	1/1:0,11:11:33:323,33,0	0/0:8,0:8:21:0,21,228	./.:.:.:.:.	0/0:1,0:1:3:0,3,29	1/1:0,4:4:12:118,12,0	./.:.:.:.:.	./.:.:.:.:.	1/1:0,12:12:33:355,33,0	0/0:18,0:18:54:0,54,523	./.:.:.:.:.	0/0:13,0:13:39:0,39,378	1/1:0,16:16:48:490,48,0	./.:.:.:.:.	0/0:1,0:1:3:0,3,31	0/0:5,0:5:15:0,15,146	./.:.:.:.:.	0/0:2,0:2:6:0,6,65	1/1:0,3:3:9:90,9,0	0/0:2,0:2:6:0,6,62	1/1:0,13:13:39:407,39,0	1/1:0,2:2:6:63,6,0	0/0:16,0:16:48:0,48,473	0/1:1,1:2:22:22,0,27	1/1:0,6:6:18:178,18,0	1/1:0,1:1:3:31,3,0	0/0:1,0:1:3:0,3,31	0/0:10,0:10:30:0,30,298	0/0:16,0:16:48:0,48,462	0/0:16,0:16:48:0,48,473	1/1:0,11:11:30:325,30,0	0/0:12,0:12:36:0,36,349	0/0:12,0:12:36:0,36,357	0/0:1,0:1:3:0,3,32	0/0:1,0:1:3:0,3,28	0/0:6,0:6:18:0,18,172	0/0:2,0:2:6:0,6,59	./.:.:.:.:.	0/0:7,0:7:18:0,18,199	0/0:3,0:3:9:0,9,97	0/0:12,0:12:33:0,33,343	./.:.:.:.:.	0/0:4,0:5:12:0,12,113	0/0:7,0:7:21:0,21,202	0/0:6,0:6:15:0,15,162	0/0:6,0:6:18:0,18,184	0/0:7,0:7:21:0,21,211	0/0:5,0:5:15:0,15,145	0/0:6,0:6:18:0,18,173	0/0:3,0:3:9:0,9,86	0/0:11,0:11:33:0,33,320	0/0:4,0:4:12:0,12,118	0/0:2,0:2:6:0,6,55	0/0:4,0:4:12:0,12,117	0/0:3,0:3:9:0,9,86	./.:.:.:.:.	./.:.:.:.:.	0/0:8,0:8:24:0,24,245	1/1:0,3:3:9:92,9,0	0/1:1,1:2:23:25,0,23	0/0:3,0:3:9:0,9,90	0/0:4,0:4:9:0,9,106	1/1:0,5:5:15:162,15,0	1/1:0,3:3:9:89,9,0	0/0:1,0:1:3:0,3,29	0/0:6,0:6:18:0,18,175	1/1:0,1:1:3:28,3,0	1/1:0,3:3:9:89,9,0	1/1:0,3:3:9:102,9,0	0/0:3,0:3:9:0,9,86	0/0:6,0:6:18:0,18,179	./.:.:.:.:.	1/1:0,5:5:15:156,15,0	0/0:1,0:1:3:0,3,31	0/0:4,0:4:12:0,12,118	0/0:2,0:2:6:0,6,62	0/0:2,0:2:6:0,6,59	0/0:3,0:3:9:0,9,85	0/0:1,0:1:3:0,3,28	0/0:2,0:2:6:0,6,59	0/0:2,0:2:6:0,6,60	./.:.:.:.:.	0/0:2,0:2:6:0,6,69	0/0:1,0:1:3:0,3,31	0/0:2,0:2:6:0,6,57	0/0:1,0:1:3:0,3,28	0/0:1,0:1:3:0,3,32	0/0:1,0:1:3:0,3,28	0/0:3,0:3:9:0,9,89	1/1:0,4:4:12:126,12,0	1/1:0,3:3:9:90,9,0	1/1:0,5:5:15:151,15,0	0/0:2,0:2:6:0,6,61	1/1:0,6:6:18:183,18,0	1/1:0,3:3:9:95,9,0	0/0:2,0:2:6:0,6,58	0/1:1,2:3:22:52,0,22	1/1:0,3:3:9:95,9,0	1/1:0,5:5:15:153,15,0	1/1:0,5:5:15:145,15,0	1/1:0,1:1:3:30,3,0	0/0:2,0:2:6:0,6,61	./.:.:.:.:.	1/1:0,4:4:12:120,12,0	0/0:5,0:5:15:0,15,157	1/1:0,2:2:6:62,6,0	0/0:6,0:6:18:0,18,184	1/1:0,5:5:15:154,15,0	1/1:0,5:5:15:157,15,0	1/1:0,5:5:15:156,15,0	1/1:0,7:7:18:197,18,0	0/0:2,0:2:6:0,6,61	0/0:2,0:2:6:0,6,63	1/1:0,4:4:12:120,12,0	0/0:6,0:6:18:0,18,174	0/0:10,0:10:21:0,21,257	0/0:2,0:2:3:0,3,45	0/0:2,0:2:3:0,3,30	0/0:7,0:7:15:0,15,177	1/1:0,3:3:3:45,3,0	0/1:2,1:3:26:26,0,39	0/0:6,0:6:9:0,9,134	0/0:33,0:33:99:0,99,1125
chr1	27863392	.	T	A	6931.45	.	AC=78;AF=0.310;AN=252;BaseQRankSum=-4.557;DP=839;Dels=0.00;FS=13.563;HaplotypeScore=0.0590;InbreedingCoeff=0.6696;MLEAC=79;MLEAF=0.313;MQ=59.76;MQ0=0;MQRankSum=0.446;QD=26.36;ReadPosRankSum=2.278	GT:AD:DP:GQ:PL	0/0:44,0:44:99:0,132,1459	1/1:0,23:23:69:716,69,0	0/0:18,0:18:54:0,54,574	0/0:28,0:28:84:0,84,857	0/0:10,0:10:30:0,30,325	0/0:10,0:10:30:0,30,316	1/1:0,11:11:33:336,33,0	0/0:2,0:2:6:0,6,67	0/0:1,0:1:3:0,3,33	0/0:22,0:22:66:0,66,696	0/0:1,0:1:3:0,3,32	0/0:12,0:12:33:0,33,367	0/0:17,0:17:48:0,48,528	0/0:1,0:1:3:0,3,34	0/0:21,0:21:60:0,60,642	1/1:0,5:5:15:157,15,0	0/0:13,0:13:39:0,39,417	./.:.:.:.:.	0/0:4,0:4:12:0,12,125	./.:.:.:.:.	0/0:2,0:2:6:0,6,63	0/0:4,0:4:12:0,12,122	1/1:0,10:10:27:303,27,0	0/0:20,0:20:60:0,60,638	0/0:1,0:1:3:0,3,34	0/0:16,0:16:48:0,48,516	1/1:0,8:8:24:250,24,0	0/0:1,0:1:3:0,3,32	0/0:1,0:1:3:0,3,31	0/0:12,0:12:33:0,33,365	1/1:0,5:5:15:167,15,0	./.:.:.:.:.	1/1:0,12:12:27:314,27,0	0/0:3,0:3:9:0,9,95	1/1:0,16:16:45:480,45,0	1/1:0,3:3:9:91,9,0	0/0:19,0:19:57:0,57,593	0/1:2,5:7:42:120,0,42	1/1:0,12:12:36:375,36,0	./.:.:.:.:.	0/0:1,0:1:3:0,3,32	0/0:10,0:10:30:0,30,313	0/0:21,0:21:60:0,60,639	0/0:15,0:15:45:0,45,475	1/1:0,23:23:69:730,69,0	0/0:13,0:13:33:0,33,373	0/0:7,0:7:21:0,21,231	0/0:2,0:2:6:0,6,63	0/0:1,0:1:3:0,3,32	0/0:4,0:4:12:0,12,122	0/0:2,0:2:6:0,6,67	0/0:1,0:1:3:0,3,31	0/0:3,0:3:9:0,9,95	0/0:1,0:1:3:0,3,31	0/0:8,0:8:24:0,24,252	0/0:3,0:3:9:0,9,97	0/0:1,0:1:3:0,3,33	0/0:10,0:10:30:0,30,316	0/0:2,0:2:6:0,6,59	0/0:6,0:6:18:0,18,190	0/0:6,0:6:18:0,18,184	0/0:1,0:1:3:0,3,32	0/0:11,0:11:33:0,33,349	0/0:7,0:7:21:0,21,217	0/0:6,0:6:18:0,18,192	0/0:3,0:3:9:0,9,89	0/0:3,0:3:9:0,9,90	0/0:3,0:3:9:0,9,96	0/0:3,0:3:9:0,9,90	0/0:1,0:1:3:0,3,32	./.:.:.:.:.	./.:.:.:.:.	1/1:0,4:4:12:126,12,0	0/1:2,2:4:51:55,0,51	0/0:4,0:4:9:0,9,110	0/0:2,0:2:6:0,6,61	1/1:0,2:2:6:69,6,0	1/1:0,3:3:9:97,9,0	0/0:2,0:2:6:0,6,67	0/0:5,0:5:15:0,15,156	1/1:0,4:4:12:124,12,0	1/1:0,2:2:6:61,6,0	0/1:1,3:4:24:80,0,24	0/0:3,0:3:9:0,9,97	./.:.:.:.:.	0/1:4,1:5:17:17,0,108	1/1:0,8:8:24:254,24,0	1/1:0,2:2:6:60,6,0	0/0:4,0:4:12:0,12,132	0/0:2,0:2:6:0,6,63	0/0:2,0:2:6:0,6,65	0/0:3,0:3:9:0,9,90	0/0:4,0:4:12:0,12,126	0/0:1,0:1:3:0,3,31	./.:.:.:.:.	0/1:1,1:2:26:26,0,27	0/0:2,0:2:6:0,6,53	0/0:4,0:4:12:0,12,126	0/0:6,0:6:18:0,18,183	./.:.:.:.:.	0/0:7,0:7:21:0,21,222	0/0:3,0:3:9:0,9,92	0/0:2,0:2:6:0,6,67	1/1:0,2:2:6:65,6,0	1/1:0,5:5:15:155,15,0	1/1:0,5:5:15:157,15,0	0/0:6,0:6:18:0,18,189	1/1:0,5:5:15:159,15,0	1/1:0,7:7:21:220,21,0	./.:.:.:.:.	0/1:5,4:9:80:80,0,135	1/1:0,7:7:21:223,21,0	1/1:0,5:5:15:155,15,0	1/1:0,3:3:9:90,9,0	1/1:0,2:2:6:65,6,0	0/0:3,0:3:9:0,9,97	0/0:4,0:4:12:0,12,127	1/1:0,7:7:21:208,21,0	0/0:4,0:4:12:0,12,130	1/1:0,4:4:12:128,12,0	0/0:4,0:4:12:0,12,129	1/1:0,6:6:18:189,18,0	1/1:0,7:7:21:221,21,0	1/1:0,1:1:3:32,3,0	1/1:0,2:2:6:61,6,0	0/0:1,0:1:3:0,3,34	0/0:8,0:8:24:0,24,254	1/1:0,4:4:12:126,12,0	0/0:2,0:2:6:0,6,64	0/0:8,0:8:15:0,15,198	./.:.:.:.:.	0/0:5,0:5:12:0,12,139	0/0:6,0:6:9:0,9,134	1/1:0,1:1:3:32,3,0	1/1:0,6:6:9:134,9,0	0/0:4,0:4:6:0,6,89	0/0:27,0:27:81:0,81,891
chr1	27863428	.	G	A	7619.16	.	AC=78;AF=0.300;AN=260;BaseQRankSum=-4.938;DP=954;Dels=0.00;FS=4.032;HaplotypeScore=0.0586;InbreedingCoeff=0.6834;MLEAC=79;MLEAF=0.304;MQ=59.70;MQ0=1;MQRankSum=-0.333;QD=25.74;ReadPosRankSum=-1.346	GT:AD:DP:GQ:PL	0/0:51,0:51:99:0,153,1621	1/1:0,25:25:75:764,75,0	0/0:22,0:22:66:0,66,691	0/0:44,0:44:99:0,132,1375	0/0:10,0:10:30:0,30,321	0/0:10,0:10:30:0,30,317	1/1:0,20:20:54:575,54,0	0/0:1,0:1:3:0,3,31	0/0:2,0:2:6:0,6,63	0/0:28,0:28:84:0,84,865	0/0:2,0:2:6:0,6,65	0/0:13,0:13:36:0,36,393	0/0:18,0:18:51:0,51,548	0/0:1,0:1:3:0,3,32	0/0:24,0:24:69:0,69,741	1/1:0,7:7:21:208,21,0	0/0:16,0:16:48:0,48,500	./.:.:.:.:.	0/0:7,0:7:21:0,21,218	./.:.:.:.:.	0/0:5,0:5:15:0,15,167	0/0:9,0:9:24:0,24,268	1/1:0,11:11:30:314,30,0	0/0:20,0:20:57:0,57,580	./.:.:.:.:.	0/0:23,0:23:66:0,66,691	1/1:0,13:13:39:388,39,0	0/0:4,0:4:12:0,12,129	0/0:2,0:2:6:0,6,63	0/0:14,0:14:42:0,42,442	1/1:0,5:5:15:157,15,0	./.:.:.:.:.	1/1:0,8:8:24:246,24,0	0/0:3,0:3:9:0,9,100	1/1:0,20:20:57:595,57,0	1/1:0,5:5:15:153,15,0	0/0:21,0:21:63:0,63,656	0/1:3,4:7:77:101,0,77	1/1:0,12:12:36:359,36,0	0/0:1,0:1:3:0,3,30	0/1:2,1:3:23:23,0,57	0/0:10,0:10:30:0,30,321	0/0:24,0:24:63:0,63,697	0/0:13,0:13:39:0,39,398	1/1:0,18:18:54:535,54,0	0/0:15,0:15:42:0,42,453	0/0:6,0:6:18:0,18,189	0/0:2,0:2:6:0,6,61	0/0:2,0:2:6:0,6,64	0/0:5,0:5:15:0,15,161	0/0:2,0:2:6:0,6,61	0/0:1,0:1:3:0,3,32	0/0:4,0:4:12:0,12,119	0/0:1,0:1:3:0,3,31	0/0:6,0:6:18:0,18,184	0/0:1,0:1:3:0,3,32	0/0:5,0:5:15:0,15,162	0/0:6,0:6:18:0,18,184	./.:.:.:.:.	0/0:5,0:5:15:0,15,154	0/0:5,0:5:15:0,15,153	0/0:3,0:3:6:0,6,78	0/0:9,0:9:27:0,27,276	0/0:8,0:8:24:0,24,246	0/0:5,0:5:15:0,15,162	0/0:2,0:2:6:0,6,63	0/0:5,0:5:12:0,12,127	0/0:4,0:4:12:0,12,126	0/0:5,0:5:15:0,15,157	0/0:1,0:1:3:0,3,31	0/0:1,0:1:3:0,3,32	0/0:4,0:4:12:0,12,131	1/1:0,7:7:21:214,21,0	0/1:2,2:4:47:47,0,49	0/0:3,0:3:6:0,6,63	0/0:1,0:1:3:0,3,32	1/1:0,1:1:3:32,3,0	1/1:0,4:4:12:122,12,0	0/0:2,0:2:6:0,6,63	0/0:3,0:3:9:0,9,89	1/1:0,5:5:15:152,15,0	1/1:0,1:1:3:28,3,0	1/1:0,3:3:9:97,9,0	0/0:5,0:5:15:0,15,158	0/0:1,0:1:3:0,3,34	0/1:6,1:7:14:14,0,139	1/1:0,6:6:18:182,18,0	0/1:1,4:5:17:107,0,17	0/0:5,0:5:15:0,15,158	0/0:4,0:4:12:0,12,124	0/0:3,0:3:9:0,9,95	0/0:3,0:3:9:0,9,96	0/0:3,0:3:9:0,9,95	0/0:1,0:1:3:0,3,28	0/0:2,0:2:6:0,6,65	0/0:1,0:1:3:0,3,32	0/0:3,0:3:9:0,9,92	0/0:3,0:3:9:0,9,89	0/0:3,0:3:9:0,9,92	./.:.:.:.:.	0/0:3,0:3:9:0,9,103	0/0:3,0:3:9:0,9,92	0/0:3,0:3:9:0,9,95	1/1:0,3:3:9:89,9,0	1/1:0,5:5:12:137,12,0	1/1:0,7:7:21:217,21,0	0/0:7,0:7:21:0,21,229	1/1:0,6:6:18:175,18,0	1/1:0,9:9:27:285,27,0	0/0:1,0:1:3:0,3,33	0/1:5,1:6:10:10,0,138	1/1:0,9:9:27:292,27,0	1/1:0,6:6:18:176,18,0	1/1:0,2:2:3:29,3,0	1/1:0,5:5:15:151,15,0	0/0:6,0:6:15:0,15,167	0/0:3,0:3:9:0,9,100	1/1:0,9:9:27:271,27,0	0/0:1,0:1:3:0,3,28	1/1:0,4:4:12:126,12,0	0/0:6,0:6:18:0,18,187	1/1:0,7:7:21:220,21,0	1/1:0,9:9:27:285,27,0	1/1:0,2:2:6:63,6,0	1/1:0,1:1:3:32,3,0	0/0:4,0:4:12:0,12,130	0/0:11,0:11:33:0,33,345	1/1:0,4:4:12:122,12,0	0/0:7,0:7:18:0,18,205	0/0:6,0:6:12:0,12,153	./.:.:.:.:.	0/0:5,0:5:12:0,12,138	0/0:6,0:6:9:0,9,134	1/1:0,1:1:3:30,3,0	1/1:0,4:4:6:89,6,0	0/0:4,0:4:6:0,6,89	0/0:25,0:25:75:0,75,840
chr1	27863521	.	C	G	7164.69	.	AC=79;AF=0.297;AN=266;BaseQRankSum=-1.442;DP=975;Dels=0.00;FS=2.312;HaplotypeScore=0.0769;InbreedingCoeff=0.6808;MLEAC=78;MLEAF=0.293;MQ=59.73;MQ0=0;MQRankSum=0.462;QD=24.79;ReadPosRankSum=0.434	GT:AD:DP:GQ:PL	0/0:61,0:61:99:0,183,1879	1/1:0,16:16:48:489,48,0	0/0:22,0:22:60:0,60,645	0/0:33,0:33:99:0,99,1000	0/0:12,0:12:36:0,36,365	0/0:18,0:18:51:0,51,532	1/1:0,18:18:51:515,51,0	0/0:3,0:3:9:0,9,103	0/0:2,0:2:6:0,6,64	0/0:10,0:10:30:0,30,312	0/0:2,0:2:6:0,6,60	0/0:17,0:17:48:0,48,503	0/0:18,0:18:51:0,51,540	0/1:1,1:2:24:28,0,24	0/0:22,0:22:60:0,60,645	1/1:0,13:13:36:385,36,0	0/0:12,0:12:33:0,33,335	0/0:7,0:7:21:0,21,221	0/0:9,0:9:27:0,27,267	1/1:0,8:8:21:220,21,0	0/0:6,0:6:18:0,18,188	0/0:11,0:11:30:0,30,312	1/1:0,16:16:48:473,48,0	0/0:16,0:16:45:0,45,477	0/0:4,0:4:12:0,12,130	0/0:15,0:15:42:0,42,428	1/1:0,7:7:21:206,21,0	0/0:7,0:7:21:0,21,210	0/1:2,3:5:49:76,0,49	0/0:18,0:18:54:0,54,533	1/1:0,5:5:15:148,15,0	0/1:1,1:2:25:27,0,25	1/1:0,20:20:54:563,54,0	0/0:3,0:3:9:0,9,95	1/1:0,10:11:30:295,30,0	1/1:0,4:4:12:121,12,0	0/0:15,0:15:45:0,45,464	0/1:3,2:5:43:43,0,72	1/1:0,18:18:54:539,54,0	1/1:0,2:2:6:63,6,0	0/0:1,0:1:3:0,3,31	0/0:15,0:15:42:0,42,446	0/0:11,0:11:30:0,30,318	0/0:20,0:20:60:0,60,592	1/1:0,15:15:45:427,45,0	0/0:19,0:19:51:0,51,552	0/0:5,0:5:15:0,15,150	0/0:7,0:7:21:0,21,222	0/0:5,0:5:12:0,12,137	0/0:3,0:3:6:0,6,77	0/0:1,0:1:3:0,3,29	0/0:2,0:2:6:0,6,63	0/0:7,0:7:21:0,21,202	0/0:3,0:3:9:0,9,89	0/0:6,0:6:18:0,18,184	0/0:5,0:5:15:0,15,154	0/0:1,0:1:3:0,3,30	0/0:5,0:5:15:0,15,154	./.:.:.:.:.	0/0:6,0:6:18:0,18,181	0/0:3,0:3:9:0,9,94	0/0:2,0:2:6:0,6,63	0/0:5,0:5:15:0,15,152	0/0:6,0:6:18:0,18,188	0/0:5,0:5:12:0,12,134	0/0:5,0:5:15:0,15,148	0/0:6,0:6:15:0,15,160	0/0:8,0:8:21:0,21,230	0/0:2,0:2:6:0,6,63	0/0:2,0:2:6:0,6,61	./.:.:.:.:.	0/0:2,0:2:6:0,6,60	1/1:0,1:1:3:30,3,0	0/1:4,1:5:15:15,0,106	0/0:2,0:2:6:0,6,59	0/0:3,0:3:9:0,9,89	1/1:0,6:6:15:160,15,0	1/1:0,3:3:9:94,9,0	0/0:3,0:3:9:0,9,96	0/0:4,0:4:9:0,9,106	1/1:0,3:3:9:97,9,0	1/1:0,2:2:6:60,6,0	1/1:0,1:1:3:32,3,0	./.:.:.:.:.	0/0:1,0:1:3:0,3,30	0/0:8,0:8:24:0,24,250	1/1:0,2:2:6:63,6,0	0/1:1,5:6:13:129,0,13	0/0:2,0:2:6:0,6,63	0/0:6,0:6:18:0,18,177	0/0:2,0:2:6:0,6,62	0/0:2,0:2:6:0,6,62	0/0:4,0:4:12:0,12,118	0/0:6,0:6:12:0,12,154	0/0:1,0:1:3:0,3,32	0/0:5,0:5:15:0,15,154	0/0:2,0:2:6:0,6,64	./.:.:.:.:.	0/0:2,0:2:6:0,6,61	0/0:2,0:2:6:0,6,60	0/0:6,0:6:18:0,18,189	0/0:2,0:2:6:0,6,60	0/0:8,0:8:24:0,24,235	1/1:0,2:2:6:61,6,0	1/1:0,2:2:6:63,6,0	1/1:0,5:5:15:151,15,0	0/0:1,0:1:3:0,3,31	1/1:0,7:7:21:208,21,0	1/1:0,4:4:12:126,12,0	0/0:11,0:11:30:0,30,308	0/1:6,4:10:92:92,0,152	1/1:0,4:4:12:129,12,0	1/1:0,11:11:33:331,33,0	1/1:0,9:9:15:194,15,0	1/1:0,2:2:6:62,6,0	0/0:5,0:5:15:0,15,149	0/0:6,0:6:15:0,15,169	1/1:0,5:5:15:149,15,0	0/0:7,0:7:21:0,21,215	1/1:0,5:5:15:154,15,0	0/0:8,0:8:24:0,24,235	1/1:0,2:2:6:62,6,0	1/1:1,10:11:27:289,27,0	1/1:0,2:2:6:58,6,0	1/1:0,6:6:15:167,15,0	0/0:3,0:3:9:0,9,95	0/0:10,0:10:27:0,27,292	1/1:0,6:6:18:174,18,0	0/0:4,0:4:12:0,12,122	0/0:2,0:2:3:0,3,45	0/0:2,0:2:3:0,3,45	0/0:4,0:4:9:0,9,106	0/0:2,0:2:3:0,3,45	0/0:2,0:2:3:0,3,45	0/0:4,0:4:6:0,6,89	0/0:8,0:8:15:0,15,181	0/0:25,0:25:75:0,75,802
chr1	27864221	.	A	T	5611.99	.	AC=79;AF=0.321;AN=246;BaseQRankSum=1.879;DP=724;Dels=0.00;FS=2.240;HaplotypeScore=0.0595;InbreedingCoeff=0.6650;MLEAC=77;MLEAF=0.313;MQ=59.75;MQ0=0;MQRankSum=-1.579;QD=25.28;ReadPosRankSum=1.700	GT:AD:DP:GQ:PL	0/0:38,0:38:99:0,114,1199	1/1:0,14:14:42:421,42,0	0/0:20,0:20:54:0,54,578	0/0:30,0:30:87:0,87,912	0/0:13,0:13:39:0,39,391	0/0:8,0:8:24:0,24,235	1/1:0,4:4:12:124,12,0	0/0:3,0:3:9:0,9,96	0/0:4,0:4:12:0,12,127	0/0:10,0:10:30:0,30,305	0/0:3,0:3:9:0,9,90	0/0:14,0:14:39:0,39,417	0/0:6,0:6:18:0,18,191	./.:.:.:.:.	0/0:13,0:13:36:0,36,386	1/1:0,6:6:18:184,18,0	0/0:13,0:13:36:0,36,387	0/0:1,0:1:3:0,3,32	0/0:1,0:1:3:0,3,30	1/1:0,2:2:6:61,6,0	0/0:2,0:2:6:0,6,69	0/0:5,0:5:15:0,15,147	1/1:0,16:16:42:460,42,0	0/0:14,0:14:42:0,42,434	./.:.:.:.:.	0/0:18,0:18:48:0,48,520	1/1:0,5:5:15:153,15,0	0/0:5,0:5:15:0,15,151	0/0:2,0:2:6:0,6,69	0/0:16,0:16:45:0,45,478	./.:.:.:.:.	0/1:4,1:5:18:18,0,107	1/1:0,10:10:30:304,30,0	0/0:1,0:1:3:0,3,30	1/1:1,13:14:36:389,36,0	1/1:0,1:1:3:32,3,0	0/0:23,0:23:69:0,69,704	0/1:6,6:12:99:147,0,145	1/1:0,10:10:30:308,30,0	1/1:0,3:3:9:95,9,0	0/0:3,0:3:9:0,9,95	0/0:11,0:11:33:0,33,335	0/0:11,0:11:33:0,33,348	0/0:9,0:9:27:0,27,287	1/1:0,14:14:42:428,42,0	0/0:10,0:10:30:0,30,310	0/0:4,0:4:12:0,12,124	0/0:3,0:3:9:0,9,97	0/0:1,0:1:3:0,3,32	0/0:2,0:2:6:0,6,63	./.:.:.:.:.	0/0:3,0:3:9:0,9,92	0/0:3,0:3:9:0,9,89	0/0:1,0:1:3:0,3,32	0/0:4,0:4:12:0,12,122	0/0:2,0:2:6:0,6,65	0/0:3,0:3:9:0,9,89	0/0:7,0:7:21:0,21,217	0/0:2,0:2:6:0,6,61	0/0:5,0:5:15:0,15,151	0/0:1,0:1:3:0,3,31	0/0:4,0:4:9:0,9,110	0/0:6,0:6:18:0,18,182	0/0:3,0:3:9:0,9,97	0/0:5,0:5:15:0,15,159	0/0:3,0:3:9:0,9,91	0/0:1,0:1:3:0,3,32	0/0:7,0:7:21:0,21,221	0/0:3,0:3:9:0,9,91	0/0:3,0:3:9:0,9,92	0/0:1,0:1:3:0,3,32	0/0:4,0:4:12:0,12,129	1/1:0,6:6:18:184,18,0	0/1:1,1:2:24:25,0,24	0/0:4,0:4:12:0,12,122	./.:.:.:.:.	./.:.:.:.:.	1/1:0,2:2:6:60,6,0	./.:.:.:.:.	0/0:4,0:4:12:0,12,126	1/1:0,1:1:3:31,3,0	./.:.:.:.:.	1/1:0,4:4:12:136,12,0	0/0:3,0:3:9:0,9,91	0/0:3,0:3:9:0,9,92	0/0:3,0:3:9:0,9,98	1/1:0,5:5:15:155,15,0	0/1:2,2:4:36:56,0,36	0/0:4,0:4:12:0,12,125	0/0:4,0:4:12:0,12,128	0/0:1,0:1:3:0,3,30	0/0:2,0:2:6:0,6,63	0/0:4,0:4:12:0,12,120	0/0:1,0:1:3:0,3,32	0/0:5,0:5:15:0,15,150	0/0:1,0:1:3:0,3,32	./.:.:.:.:.	./.:.:.:.:.	0/0:2,0:2:6:0,6,57	0/0:2,0:2:6:0,6,62	0/0:7,0:7:21:0,21,223	0/0:2,0:2:6:0,6,59	0/0:5,0:5:9:0,9,107	1/1:0,3:3:9:91,9,0	1/1:0,2:2:6:61,6,0	1/1:0,10:10:30:309,30,0	./.:.:.:.:.	1/1:0,2:2:6:59,6,0	1/1:0,2:2:6:64,6,0	./.:.:.:.:.	0/1:1,2:3:24:54,0,24	1/1:0,2:2:6:66,6,0	1/1:0,10:10:30:299,30,0	1/1:0,2:2:6:60,6,0	1/1:0,8:8:24:249,24,0	0/0:1,0:1:3:0,3,34	0/0:1,0:1:3:0,3,31	1/1:0,1:1:3:31,3,0	0/0:4,0:4:12:0,12,120	1/1:0,4:4:12:126,12,0	0/0:3,0:3:9:0,9,94	1/1:0,3:3:9:93,9,0	1/1:0,2:2:6:61,6,0	1/1:0,2:2:6:61,6,0	1/1:0,4:4:12:126,12,0	0/0:9,0:9:27:0,27,278	0/0:2,0:2:6:0,6,64	1/1:0,3:3:9:95,9,0	0/0:3,0:3:9:0,9,92	1/1:0,5:5:12:141,12,0	./.:.:.:.:.	0/0:4,0:4:6:0,6,89	1/1:0,8:8:18:215,18,0	1/1:0,2:2:3:45,3,0	./.:.:.:.:.	1/1:0,4:4:6:89,6,0	0/0:30,0:30:90:0,90,1030
chr1	27865653	.	C	A	6435.71	.	AC=84;AF=0.323;AN=260;BaseQRankSum=4.372;DP=793;Dels=0.00;FS=14.468;HaplotypeScore=0.0801;InbreedingCoeff=0.6624;MLEAC=83;MLEAF=0.319;MQ=59.43;MQ0=0;MQRankSum=0.520;QD=25.95;ReadPosRankSum=-0.565	GT:AD:DP:GQ:PL	0/0:36,0:36:99:0,105,1082	1/1:0,9:9:27:278,27,0	0/0:14,0:14:39:0,39,414	0/0:27,0:27:75:0,75,746	0/0:17,0:17:45:0,45,491	0/0:7,0:7:21:0,21,211	1/1:0,8:8:24:250,24,0	0/0:2,0:2:6:0,6,63	0/0:2,0:2:6:0,6,61	0/0:14,0:14:39:0,39,399	0/0:1,0:1:3:0,3,31	0/0:14,0:14:42:0,42,430	0/0:19,0:19:57:0,57,583	1/1:0,1:1:3:32,3,0	0/0:16,0:16:48:0,48,489	1/1:0,16:16:48:496,48,0	0/0:7,0:7:21:0,21,213	0/0:2,0:2:6:0,6,63	0/0:3,0:3:9:0,9,94	1/1:0,1:1:3:31,3,0	0/0:2,0:2:6:0,6,57	0/0:4,0:4:12:0,12,117	1/1:0,14:14:36:408,36,0	0/0:19,0:19:57:0,57,576	0/0:3,0:3:9:0,9,90	0/0:16,0:16:48:0,48,487	1/1:0,17:17:51:504,51,0	0/0:4,0:4:12:0,12,121	0/1:1,1:2:26:27,0,26	0/0:11,0:11:33:0,33,331	1/1:0,3:3:6:59,6,0	0/1:1,3:4:19:83,0,19	1/1:0,8:8:21:226,21,0	0/0:4,0:4:12:0,12,129	1/1:0,10:10:27:300,27,0	1/1:0,3:3:9:97,9,0	0/0:20,0:20:54:0,54,560	0/1:3,2:5:48:48,0,72	1/1:0,10:10:30:309,30,0	0/1:1,1:2:26:26,0,27	0/0:7,0:7:21:0,21,217	0/0:9,0:9:21:0,21,251	0/0:16,0:16:42:0,42,447	0/0:9,0:9:27:0,27,263	1/1:0,21:21:60:641,60,0	0/0:18,0:18:45:0,45,495	0/0:13,0:13:36:0,36,379	0/0:1,0:1:3:0,3,32	0/0:2,0:2:6:0,6,60	0/0:4,0:4:12:0,12,117	0/0:4,0:4:12:0,12,122	0/0:2,0:2:6:0,6,64	0/0:3,0:3:9:0,9,97	0/0:5,0:5:15:0,15,149	0/0:2,0:2:3:0,3,45	./.:.:.:.:.	0/0:7,0:7:18:0,18,203	0/0:4,0:4:12:0,12,113	./.:.:.:.:.	0/0:2,0:2:6:0,6,59	0/0:3,0:3:9:0,9,88	0/0:2,0:2:6:0,6,57	0/0:3,0:4:9:0,9,92	0/0:1,0:1:3:0,3,31	0/0:9,0:9:21:0,21,240	0/0:1,0:1:3:0,3,32	0/0:8,0:8:18:0,18,214	0/0:9,0:9:27:0,27,281	0/0:6,0:6:18:0,18,180	0/0:2,0:2:6:0,6,59	0/0:2,0:2:6:0,6,59	0/0:1,0:1:3:0,3,32	1/1:0,3:3:9:93,9,0	0/1:1,3:4:19:81,0,19	0/0:6,0:6:18:0,18,181	0/0:1,0:1:3:0,3,29	1/1:0,6:6:18:176,18,0	1/1:0,1:1:3:32,3,0	0/0:3,0:3:9:0,9,87	0/0:8,0:8:24:0,24,246	1/1:0,3:3:9:92,9,0	./.:.:.:.:.	1/1:0,3:3:9:99,9,0	0/0:5,0:5:15:0,15,153	0/0:1,0:1:3:0,3,30	0/0:2,0:2:6:0,6,62	1/1:0,5:5:15:158,15,0	1/1:0,2:2:6:64,6,0	0/0:1,0:1:3:0,3,30	0/0:3,0:3:9:0,9,84	0/0:3,0:3:9:0,9,96	0/0:3,0:3:9:0,9,91	0/0:4,0:4:12:0,12,125	./.:.:.:.:.	0/0:3,0:3:9:0,9,94	0/0:1,0:1:3:0,3,32	0/0:3,0:3:9:0,9,91	0/0:2,0:2:6:0,6,61	0/0:4,0:4:12:0,12,116	0/0:2,0:2:6:0,6,63	0/0:6,0:6:18:0,18,174	0/0:2,0:2:6:0,6,61	0/0:2,0:2:6:0,6,59	1/1:0,1:1:3:31,3,0	./.:.:.:.:.	1/1:0,4:4:12:124,12,0	0/0:5,0:5:15:0,15,158	1/1:0,12:12:27:315,27,0	1/1:0,3:3:9:96,9,0	./.:.:.:.:.	0/1:5,3:8:72:72,0,111	1/1:0,3:3:9:98,9,0	1/1:0,8:8:24:244,24,0	1/1:0,5:5:15:158,15,0	1/1:0,4:4:12:122,12,0	0/0:2,0:2:6:0,6,60	0/0:4,0:4:12:0,12,118	1/1:0,2:2:6:62,6,0	0/0:1,0:1:3:0,3,30	1/1:0,3:3:9:91,9,0	0/0:5,0:5:15:0,15,151	1/1:0,4:4:12:126,12,0	1/1:0,4:4:12:130,12,0	1/1:0,5:5:15:155,15,0	1/1:0,3:3:9:93,9,0	0/0:5,0:5:15:0,15,151	0/0:3,0:3:9:0,9,89	1/1:0,3:3:9:100,9,0	0/0:2,0:2:6:0,6,61	1/1:0,8:8:15:198,15,0	1/1:0,2:2:6:63,6,0	0/0:1,0:1:3:0,3,30	1/1:0,2:2:3:45,3,0	1/1:0,3:3:9:94,9,0	0/0:2,0:2:3:0,3,44	./.:.:.:.:.	0/0:30,0:30:90:0,90,992
chr1	27865720	.	A	G	7833.75	.	AC=82;AF=0.315;AN=260;BaseQRankSum=7.394;DP=883;Dels=0.00;FS=2.161;HaplotypeScore=0.0220;InbreedingCoeff=0.6998;MLEAC=83;MLEAF=0.319;MQ=59.62;MQ0=0;MQRankSum=-1.088;QD=27.11;ReadPosRankSum=1.534	GT:AD:DP:GQ:PL	0/0:44,0:44:99:0,132,1359	1/1:0,16:16:48:501,48,0	0/0:8,0:8:24:0,24,239	0/0:32,0:32:96:0,96,961	0/0:20,0:20:54:0,54,578	0/0:6,0:6:18:0,18,172	1/1:0,14:14:42:436,42,0	0/0:2,0:2:6:0,6,60	0/0:1,0:1:3:0,3,32	0/0:19,0:19:51:0,51,544	./.:.:.:.:.	0/0:24,0:24:63:0,63,657	0/0:16,0:16:48:0,48,489	0/0:1,0:1:3:0,3,31	0/0:27,0:27:81:0,81,825	1/1:0,14:14:42:443,42,0	0/0:6,0:6:18:0,18,182	0/0:2,0:2:6:0,6,61	0/0:6,0:6:18:0,18,176	1/1:0,4:4:6:89,6,0	0/0:1,0:1:3:0,3,32	0/0:8,0:8:21:0,21,220	1/1:0,7:7:21:220,21,0	0/0:21,0:21:63:0,63,623	0/0:4,0:4:12:0,12,127	0/0:19,0:19:57:0,57,567	1/1:0,16:16:48:497,48,0	0/0:2,0:2:6:0,6,64	0/0:1,0:1:3:0,3,32	0/0:12,0:12:27:0,27,312	1/1:0,2:2:6:63,6,0	0/0:1,0:1:3:0,3,32	1/1:0,8:8:24:248,24,0	0/0:1,0:1:3:0,3,32	1/1:0,23:23:63:696,63,0	./.:.:.:.:.	0/0:20,0:20:60:0,60,614	0/1:4,5:9:95:130,0,95	1/1:0,13:13:39:412,39,0	1/1:0,1:1:3:32,3,0	0/1:4,1:5:18:18,0,114	0/0:17,0:17:48:0,48,493	0/0:25,0:25:63:0,63,671	0/0:15,0:15:45:0,45,464	1/1:0,26:26:78:832,78,0	0/0:17,0:17:39:0,39,450	0/0:7,0:7:18:0,18,203	0/0:1,0:1:3:0,3,35	0/0:3,0:3:9:0,9,92	0/0:5,0:5:15:0,15,148	0/0:2,0:2:6:0,6,63	0/0:4,0:4:12:0,12,120	0/0:2,0:2:6:0,6,57	0/0:4,0:4:12:0,12,122	0/0:3,0:3:6:0,6,74	0/0:1,0:1:3:0,3,31	0/0:2,0:2:6:0,6,65	0/0:3,0:3:9:0,9,93	0/0:3,0:3:9:0,9,90	0/0:4,0:4:12:0,12,120	0/0:2,0:2:6:0,6,59	0/0:3,0:3:9:0,9,90	0/0:4,0:4:12:0,12,115	0/0:2,0:2:6:0,6,63	0/0:3,0:3:9:0,9,96	0/0:3,0:3:9:0,9,92	0/0:4,0:4:12:0,12,123	0/0:7,0:7:21:0,21,219	0/0:5,0:5:15:0,15,145	0/0:1,0:1:3:0,3,31	0/0:2,0:2:6:0,6,59	0/0:2,0:2:6:0,6,59	1/1:0,5:5:15:158,15,0	0/1:1,6:7:12:151,0,12	0/0:5,0:5:15:0,15,153	0/0:4,0:4:12:0,12,121	1/1:0,4:4:12:124,12,0	1/1:0,2:2:6:63,6,0	0/0:3,0:3:9:0,9,95	0/0:4,0:4:12:0,12,120	1/1:0,4:4:9:100,9,0	./.:.:.:.:.	1/1:0,4:4:12:126,12,0	0/0:5,0:5:15:0,15,154	0/0:3,0:3:9:0,9,96	0/0:4,0:4:12:0,12,126	1/1:0,4:4:12:126,12,0	1/1:0,3:3:9:95,9,0	0/0:6,0:6:18:0,18,185	0/0:2,0:2:6:0,6,64	0/0:1,0:1:3:0,3,30	0/0:3,0:3:9:0,9,89	0/0:4,0:4:9:0,9,105	./.:.:.:.:.	0/0:1,0:1:3:0,3,30	0/0:3,0:3:9:0,9,95	0/0:2,0:2:6:0,6,63	0/0:4,0:4:12:0,12,117	0/0:2,0:2:6:0,6,60	./.:.:.:.:.	0/0:2,0:2:6:0,6,60	0/0:3,0:3:9:0,9,90	0/0:4,0:4:12:0,12,117	1/1:0,2:2:6:65,6,0	1/1:0,1:1:3:31,3,0	1/1:0,4:4:12:130,12,0	0/0:4,0:4:12:0,12,118	1/1:0,5:5:15:158,15,0	1/1:0,4:4:12:125,12,0	0/0:3,0:3:9:0,9,86	0/1:2,1:3:23:23,0,48	1/1:0,4:4:12:130,12,0	1/1:0,6:6:15:170,15,0	1/1:0,7:7:21:224,21,0	1/1:0,6:6:18:191,18,0	0/0:4,0:4:12:0,12,123	0/0:1,0:1:3:0,3,31	./.:.:.:.:.	0/0:3,0:3:9:0,9,87	1/1:0,3:3:9:92,9,0	0/0:10,0:10:27:0,27,285	1/1:0,8:8:24:250,24,0	1/1:0,8:8:24:252,24,0	1/1:0,6:6:18:191,18,0	1/1:0,3:3:9:96,9,0	0/0:9,0:9:24:0,24,253	0/0:1,0:1:3:0,3,31	1/1:0,7:7:21:215,21,0	0/0:3,0:3:9:0,9,94	1/1:0,8:8:15:198,15,0	1/1:0,2:2:3:45,3,0	0/0:1,0:1:3:0,3,31	1/1:0,2:2:3:45,3,0	1/1:0,5:5:12:138,12,0	./.:.:.:.:.	1/1:0,4:4:9:104,9,0	0/0:30,0:30:90:0,90,988
chr1	27865764	.	A	G	6897.53	.	AC=87;AF=0.337;AN=258;BaseQRankSum=3.916;DP=798;Dels=0.00;FS=1.936;HaplotypeScore=0.0505;InbreedingCoeff=0.7019;MLEAC=84;MLEAF=0.326;MQ=59.58;MQ0=0;MQRankSum=-1.119;QD=26.94;ReadPosRankSum=0.409	GT:AD:DP:GQ:PL	0/0:43,0:43:99:0,129,1397	1/1:0,20:20:60:637,60,0	0/0:14,0:14:42:0,42,435	0/0:32,0:32:96:0,96,979	0/0:20,0:20:57:0,57,601	0/0:7,0:7:21:0,21,216	1/1:0,8:8:24:250,24,0	0/0:1,0:1:3:0,3,32	0/0:3,0:3:9:0,9,93	0/0:14,0:14:39:0,39,421	./.:.:.:.:.	0/0:21,0:21:63:0,63,670	0/0:11,0:11:33:0,33,346	./.:.:.:.:.	0/0:25,0:25:75:0,75,765	1/1:0,16:16:42:462,42,0	0/0:6,0:6:18:0,18,183	0/0:1,0:1:3:0,3,34	0/0:4,0:4:12:0,12,125	1/1:0,3:3:6:77,6,0	1/1:0,1:1:3:33,3,0	0/0:6,0:6:15:0,15,170	1/1:0,3:3:9:96,9,0	0/0:17,0:17:51:0,51,530	0/0:2,0:2:6:0,6,61	0/0:19,0:19:51:0,51,566	1/1:0,14:14:42:440,42,0	0/0:2,0:2:6:0,6,62	0/0:1,0:1:3:0,3,31	0/0:12,0:12:27:0,27,313	1/1:0,1:1:3:34,3,0	./.:.:.:.:.	1/1:0,6:6:18:185,18,0	0/0:2,0:2:6:0,6,63	1/1:0,19:19:54:588,54,0	1/1:0,2:2:6:67,6,0	0/0:17,0:17:51:0,51,523	0/1:4,6:10:96:161,0,96	1/1:0,13:13:36:387,36,0	1/1:0,3:3:9:99,9,0	0/0:4,0:4:12:0,12,133	0/0:8,0:8:24:0,24,240	0/0:18,0:18:48:0,48,516	0/0:15,0:15:45:0,45,468	1/1:0,21:21:63:650,63,0	0/0:10,0:10:27:0,27,290	0/0:9,0:9:21:0,21,246	0/0:3,0:3:9:0,9,99	0/0:3,0:3:9:0,9,93	0/0:4,0:4:12:0,12,122	0/0:2,0:2:6:0,6,63	0/0:5,0:5:15:0,15,157	0/0:5,0:5:15:0,15,162	0/0:4,0:4:12:0,12,124	0/0:3,0:3:9:0,9,94	0/0:1,0:1:3:0,3,32	0/0:1,0:1:3:0,3,30	0/0:6,0:6:18:0,18,185	0/0:4,0:4:12:0,12,124	0/0:4,0:4:12:0,12,123	0/0:3,0:3:9:0,9,90	0/0:4,0:4:12:0,12,122	0/0:4,0:4:12:0,12,122	0/0:4,0:4:12:0,12,122	0/0:5,0:5:15:0,15,161	0/0:3,0:3:9:0,9,93	0/0:2,0:2:6:0,6,62	0/0:6,0:6:18:0,18,185	0/0:2,0:2:6:0,6,61	0/0:1,0:1:3:0,3,32	0/0:1,0:1:3:0,3,32	0/0:2,0:2:6:0,6,63	1/1:0,3:3:9:95,9,0	0/1:3,2:5:48:48,0,76	0/0:5,0:5:15:0,15,156	0/0:5,0:5:12:0,12,137	1/1:0,1:1:3:34,3,0	1/1:0,1:1:3:32,3,0	./.:.:.:.:.	0/0:3,0:3:9:0,9,94	1/1:0,2:2:6:59,6,0	./.:.:.:.:.	1/1:0,4:4:12:134,12,0	0/0:4,0:4:12:0,12,125	0/0:3,0:3:9:0,9,92	0/0:2,0:2:6:0,6,63	1/1:0,3:3:9:97,9,0	1/1:0,1:1:3:32,3,0	0/0:4,0:4:12:0,12,122	0/0:1,0:1:3:0,3,32	0/0:2,0:2:6:0,6,61	0/0:4,0:4:12:0,12,123	0/0:5,0:5:15:0,15,158	./.:.:.:.:.	0/0:1,0:1:3:0,3,32	0/0:2,0:2:6:0,6,61	0/0:2,0:2:6:0,6,65	0/0:3,0:3:9:0,9,96	0/0:1,0:1:3:0,3,31	./.:.:.:.:.	0/0:4,0:4:12:0,12,128	0/0:2,0:2:6:0,6,62	0/0:1,0:1:3:0,3,31	1/1:0,2:2:6:62,6,0	1/1:0,1:1:3:32,3,0	1/1:0,4:4:12:132,12,0	0/0:3,0:3:9:0,9,99	1/1:0,7:7:21:222,21,0	1/1:0,3:3:9:98,9,0	0/0:4,0:4:12:0,12,118	0/1:2,1:3:22:22,0,52	1/1:0,3:3:9:101,9,0	1/1:0,8:8:21:232,21,0	1/1:0,6:6:18:184,18,0	1/1:0,5:5:15:162,15,0	0/0:1,0:1:3:0,3,32	0/0:2,0:2:6:0,6,63	1/1:0,2:2:6:66,6,0	0/0:5,0:5:12:0,12,133	1/1:0,4:4:12:130,12,0	0/0:10,0:10:30:0,30,317	1/1:0,6:6:18:190,18,0	1/1:0,7:7:21:223,21,0	1/1:0,4:4:12:123,12,0	1/1:0,2:2:6:62,6,0	0/0:3,0:3:9:0,9,92	0/0:2,0:2:6:0,6,61	1/1:0,6:6:18:182,18,0	0/0:2,0:2:6:0,6,61	1/1:0,6:6:12:153,12,0	1/1:0,4:4:6:89,6,0	0/0:4,0:4:6:0,6,76	1/1:0,2:2:3:45,3,0	1/1:0,7:7:15:174,15,0	./.:.:.:.:.	1/1:0,4:4:9:110,9,0	0/0:25,0:25:75:0,75,851
chr1	27865847	.	A	C	3155.38	.	AC=41;AF=0.163;AN=252;BaseQRankSum=2.543;DP=753;Dels=0.00;FS=7.185;HaplotypeScore=0.0489;InbreedingCoeff=0.6335;MLEAC=33;MLEAF=0.131;MQ=59.55;MQ0=0;MQRankSum=-1.869;QD=26.08;ReadPosRankSum=0.522	GT:AD:DP:GQ:PL	0/0:45,0:45:99:0,135,1401	1/1:0,19:19:54:578,54,0	0/0:4,0:4:12:0,12,127	0/0:36,0:36:99:0,108,1086	0/0:14,0:14:42:0,42,417	0/0:2,0:2:6:0,6,60	0/0:2,0:2:6:0,6,61	0/0:2,0:2:6:0,6,65	0/0:3,0:3:9:0,9,95	0/0:15,0:15:42:0,42,441	./.:.:.:.:.	0/0:9,0:9:27:0,27,277	0/0:16,0:16:48:0,48,486	./.:.:.:.:.	0/0:20,0:20:60:0,60,623	0/0:9,0:9:27:0,27,268	0/0:6,0:6:18:0,18,184	0/0:2,0:2:6:0,6,61	0/0:10,0:10:21:0,21,258	1/1:0,1:1:3:29,3,0	0/0:1,0:1:3:0,3,31	0/0:3,0:3:9:0,9,91	1/1:0,9:9:24:269,24,0	0/0:29,0:29:81:0,81,845	./.:.:.:.:.	0/0:16,0:16:42:0,42,452	0/0:5,0:5:15:0,15,152	./.:.:.:.:.	0/0:3,0:3:9:0,9,97	0/0:14,0:14:39:0,39,416	0/0:2,0:2:6:0,6,62	0/0:3,0:3:9:0,9,96	0/0:13,0:13:39:0,39,390	0/0:2,0:2:6:0,6,64	1/1:0,15:15:45:487,45,0	./.:.:.:.:.	0/0:12,0:12:33:0,33,348	0/0:7,0:7:21:0,21,215	0/0:4,0:4:12:0,12,125	0/0:3,0:3:9:0,9,93	0/0:1,0:1:3:0,3,32	0/0:11,0:11:33:0,33,347	0/0:12,0:12:36:0,36,359	0/0:13,0:13:39:0,39,398	1/1:0,16:16:48:510,48,0	0/0:8,0:8:24:0,24,249	0/0:10,0:10:24:0,24,278	0/0:2,0:2:6:0,6,59	0/0:4,0:4:9:0,9,106	0/0:3,0:3:9:0,9,95	./.:.:.:.:.	0/0:1,0:1:3:0,3,30	0/0:2,0:2:6:0,6,62	0/0:2,0:2:6:0,6,65	0/0:3,0:3:9:0,9,92	0/0:5,0:5:15:0,15,153	0/0:3,0:3:9:0,9,92	0/0:5,0:5:15:0,15,157	0/0:3,0:3:9:0,9,93	0/0:4,0:4:12:0,12,121	0/0:4,0:4:12:0,12,126	./.:.:.:.:.	0/0:4,0:4:12:0,12,121	0/0:4,0:4:12:0,12,125	0/0:5,0:5:15:0,15,156	0/0:2,0:2:6:0,6,59	0/0:4,0:4:12:0,12,120	0/0:8,0:8:24:0,24,235	0/0:3,0:3:9:0,9,89	0/0:4,0:4:12:0,12,118	0/0:1,0:1:3:0,3,32	0/0:2,0:2:6:0,6,59	1/1:0,3:3:9:97,9,0	0/1:4,2:6:47:47,0,105	0/0:2,0:2:6:0,6,63	0/0:1,0:1:3:0,3,32	1/1:0,4:4:12:127,12,0	1/1:0,2:2:6:63,6,0	0/0:4,0:4:12:0,12,122	0/0:2,0:2:6:0,6,61	1/1:0,4:4:12:130,12,0	./.:.:.:.:.	1/1:0,2:2:6:65,6,0	0/0:3,0:3:9:0,9,89	0/0:1,0:1:3:0,3,30	./.:.:.:.:.	0/0:4,0:4:12:0,12,120	0/0:2,0:2:6:0,6,63	0/0:4,0:4:12:0,12,119	0/0:2,0:2:6:0,6,66	0/0:5,0:5:12:0,12,139	0/0:4,0:4:9:0,9,108	0/0:2,0:2:6:0,6,61	0/0:1,0:1:3:0,3,30	0/0:2,0:2:6:0,6,61	0/0:2,0:2:6:0,6,61	0/0:4,0:4:12:0,12,123	0/0:2,0:2:6:0,6,61	0/0:3,0:3:9:0,9,93	0/0:2,0:2:6:0,6,59	0/0:4,0:4:12:0,12,122	0/0:2,0:2:6:0,6,62	0/0:3,0:3:9:0,9,93	1/1:0,1:1:3:32,3,0	1/1:0,2:2:6:66,6,0	1/1:0,5:5:15:159,15,0	0/0:3,0:3:9:0,9,92	1/1:0,12:12:30:345,30,0	0/0:6,0:6:18:0,18,180	0/0:2,0:2:6:0,6,60	0/0:4,0:5:12:0,12,125	0/0:6,0:6:18:0,18,184	0/0:5,0:5:15:0,15,156	0/0:8,0:8:24:0,24,237	0/0:6,0:6:18:0,18,182	0/0:2,0:2:6:0,6,59	0/0:4,0:4:12:0,12,118	1/1:0,3:3:9:91,9,0	0/0:4,0:4:12:0,12,127	./.:.:.:.:.	0/0:7,0:7:21:0,21,217	1/1:0,3:3:9:96,9,0	1/1:0,6:6:18:191,18,0	1/1:0,2:2:6:61,6,0	1/1:0,4:4:12:126,12,0	0/0:9,0:9:27:0,27,270	0/0:4,0:4:12:0,12,119	1/1:0,2:2:6:66,6,0	./.:.:.:.:.	0/0:4,0:4:6:0,6,89	0/0:4,0:4:6:0,6,74	0/0:6,0:6:12:0,12,151	0/0:2,0:2:3:0,3,45	0/0:4,0:4:9:0,9,106	0/0:2,0:2:3:0,3,45	0/0:4,0:4:6:0,6,89	0/0:29,0:29:87:0,87,961
chr1	27866336	.	T	A	6658.49	.	AC=75;AF=0.282;AN=266;BaseQRankSum=-0.973;DP=947;Dels=0.00;FS=0.540;HaplotypeScore=0.0854;InbreedingCoeff=0.6942;MLEAC=66;MLEAF=0.248;MQ=59.80;MQ0=0;MQRankSum=0.104;QD=24.75;ReadPosRankSum=-0.903	GT:AD:DP:GQ:PL	0/0:44,0:44:99:0,132,1388	1/1:0,24:24:69:719,69,0	0/0:16,0:16:45:0,45,483	0/0:41,0:41:99:0,117,1226	0/0:25,0:25:66:0,66,717	0/0:10,0:10:30:0,30,297	1/1:0,22:22:60:647,60,0	0/0:1,0:1:3:0,3,31	0/0:2,0:2:6:0,6,61	0/0:18,0:18:54:0,54,543	0/0:4,0:4:12:0,12,126	0/0:28,0:28:75:0,75,826	0/0:13,0:13:39:0,39,401	0/0:1,0:1:3:0,3,31	0/0:19,0:19:48:0,48,528	1/1:0,20:20:57:594,57,0	0/0:11,0:11:33:0,33,344	0/0:4,0:4:12:0,12,121	0/0:4,0:4:9:0,9,106	1/1:0,6:6:18:181,18,0	0/0:5,0:5:15:0,15,159	0/0:9,0:9:27:0,27,268	1/1:0,8:8:24:246,24,0	0/0:17,0:17:48:0,48,511	0/0:2,0:2:6:0,6,60	0/0:26,0:26:78:0,78,784	1/1:0,10:10:30:312,30,0	0/0:5,0:5:15:0,15,153	0/0:3,0:3:9:0,9,95	0/0:19,0:19:48:0,48,545	./.:.:.:.:.	0/0:2,0:2:6:0,6,63	1/1:0,11:11:24:287,24,0	0/0:2,0:2:6:0,6,67	1/1:0,14:14:42:435,42,0	1/1:0,1:1:3:30,3,0	0/0:16,0:16:45:0,45,468	0/1:5,9:14:99:226,0,115	1/1:0,11:11:30:327,30,0	1/1:0,3:3:9:97,9,0	0/0:2,0:2:6:0,6,65	0/0:9,0:9:27:0,27,277	0/0:12,0:12:33:0,33,344	0/0:17,0:17:51:0,51,527	1/1:0,13:13:30:350,30,0	0/0:21,0:21:48:0,48,550	0/0:8,0:8:24:0,24,248	0/0:2,0:2:6:0,6,67	0/0:1,0:1:3:0,3,29	0/0:4,0:4:12:0,12,118	0/0:1,0:1:3:0,3,32	0/0:1,0:1:3:0,3,32	0/0:10,0:10:27:0,27,289	0/0:1,0:1:3:0,3,33	0/0:9,0:9:21:0,21,245	0/0:3,0:3:9:0,9,97	0/0:4,0:4:12:0,12,122	0/0:5,0:5:15:0,15,155	0/0:2,0:2:6:0,6,65	0/0:9,0:9:24:0,24,269	0/0:6,0:6:18:0,18,186	0/0:4,0:4:12:0,12,126	0/0:8,0:9:21:0,21,226	0/0:6,0:6:18:0,18,183	0/0:2,0:2:6:0,6,61	0/0:6,0:6:18:0,18,185	0/0:5,0:5:15:0,15,158	0/0:9,0:9:21:0,21,245	0/0:2,0:2:3:0,3,45	0/0:2,0:2:6:0,6,61	0/0:1,0:1:3:0,3,31	0/0:3,0:3:9:0,9,90	1/1:0,2:2:6:58,6,0	0/1:2,3:5:36:69,0,36	0/0:4,0:4:12:0,12,119	0/0:3,0:3:9:0,9,100	1/1:0,5:5:12:143,12,0	1/1:0,2:2:6:63,6,0	./.:.:.:.:.	0/0:3,0:3:9:0,9,93	1/1:0,3:3:9:92,9,0	1/1:0,6:6:15:164,15,0	1/1:0,2:2:6:65,6,0	0/0:3,0:3:9:0,9,91	0/0:3,0:3:9:0,9,91	0/0:8,0:8:24:0,24,254	1/1:0,6:6:18:182,18,0	1/1:0,1:1:3:33,3,0	0/0:3,0:3:9:0,9,93	0/0:4,0:4:12:0,12,120	0/0:1,0:1:3:0,3,32	0/0:2,0:2:6:0,6,63	0/0:1,0:1:3:0,3,32	0/0:2,0:2:6:0,6,63	0/0:1,0:1:3:0,3,32	0/0:2,0:2:6:0,6,62	0/0:6,0:6:18:0,18,188	./.:.:.:.:.	0/0:3,0:3:9:0,9,89	0/0:1,0:1:3:0,3,31	0/0:5,0:5:15:0,15,160	0/0:4,0:4:9:0,9,106	0/0:2,0:2:6:0,6,59	1/1:0,3:3:9:94,9,0	1/1:0,2:2:3:45,3,0	1/1:0,5:5:15:156,15,0	0/0:2,0:2:6:0,6,63	1/1:0,8:8:21:204,21,0	1/1:0,1:1:3:35,3,0	0/0:6,0:6:15:0,15,165	0/1:8,7:15:99:160,0,175	1/1:0,1:1:3:34,3,0	1/1:0,4:4:12:122,12,0	1/1:0,6:6:18:189,18,0	1/1:0,2:2:6:64,6,0	0/0:5,0:5:15:0,15,155	0/0:3,0:3:6:0,6,74	1/1:0,2:2:6:65,6,0	0/0:3,0:3:9:0,9,88	1/1:0,6:6:12:154,12,0	0/0:6,0:6:18:0,18,190	1/1:0,4:4:12:122,12,0	1/1:0,6:6:18:185,18,0	1/1:0,9:9:27:288,27,0	1/1:0,3:3:9:92,9,0	0/0:2,0:2:6:0,6,63	0/0:6,0:6:15:0,15,163	1/1:0,3:3:6:63,6,0	0/0:8,0:8:24:0,24,247	0/0:6,0:6:9:0,9,134	0/0:6,0:6:9:0,9,134	0/0:2,0:2:3:0,3,45	0/0:4,0:4:6:0,6,89	./.:.:.:.:.	0/0:3,0:3:6:0,6,75	0/0:2,0:2:3:0,3,45	0/0:29,0:29:87:0,87,967
chr1	27866368	.	C	G	6270.95	.	AC=78;AF=0.298;AN=262;BaseQRankSum=2.655;DP=896;Dels=0.00;FS=1.186;HaplotypeScore=0.1072;InbreedingCoeff=0.6919;MLEAC=75;MLEAF=0.286;MQ=59.76;MQ0=1;MQRankSum=-0.562;QD=25.18;ReadPosRankSum=1.904	GT:AD:DP:GQ:PL	0/0:48,0:48:99:0,141,1464	1/1:0,23:23:63:686,63,0	0/0:16,0:16:45:0,45,458	0/0:29,0:29:81:0,81,864	0/0:22,0:22:54:0,54,615	0/0:6,0:6:18:0,18,176	1/1:0,16:16:48:497,48,0	0/0:1,0:1:3:0,3,32	./.:.:.:.:.	0/0:20,0:20:60:0,60,611	0/0:3,0:3:9:0,9,94	0/0:25,0:25:72:0,72,742	0/0:14,0:14:39:0,39,409	0/0:1,0:1:3:0,3,30	0/0:21,0:21:57:0,57,614	1/1:0,18:18:51:534,51,0	0/0:9,0:9:27:0,27,267	0/0:5,0:5:15:0,15,150	0/0:5,0:5:12:0,12,133	1/1:0,6:6:18:178,18,0	0/0:3,0:3:9:0,9,96	0/0:9,0:9:27:0,27,267	1/1:0,11:11:33:344,33,0	0/0:12,0:12:33:0,33,351	0/0:2,0:2:6:0,6,61	0/0:25,0:25:75:0,75,750	1/1:0,10:10:30:304,30,0	0/0:5,0:5:15:0,15,161	0/0:2,0:2:6:0,6,61	0/0:21,0:21:54:0,54,589	1/1:0,3:3:9:88,9,0	0/1:1,1:2:26:26,0,26	1/1:0,9:9:18:232,18,0	0/0:4,0:4:12:0,12,124	1/1:0,13:13:39:400,39,0	1/1:0,2:2:6:63,6,0	0/0:17,0:17:48:0,48,497	0/1:5,8:13:99:198,0,115	1/1:0,10:10:30:302,30,0	1/1:0,2:2:6:66,6,0	0/0:3,0:3:9:0,9,100	0/0:12,0:12:30:0,30,334	0/0:11,0:11:27:0,27,303	0/0:18,0:18:54:0,54,535	1/1:0,11:11:27:303,27,0	0/0:22,0:22:57:0,57,620	0/0:6,0:6:18:0,18,175	0/0:3,0:3:9:0,9,93	./.:.:.:.:.	0/0:1,0:1:3:0,3,32	0/0:2,0:2:6:0,6,61	./.:.:.:.:.	0/0:9,0:9:24:0,24,262	0/0:1,0:1:3:0,3,30	0/0:5,0:5:15:0,15,152	0/0:4,0:4:12:0,12,126	0/0:5,0:5:15:0,15,147	0/0:4,0:4:12:0,12,120	0/0:4,0:4:12:0,12,117	0/0:9,0:9:24:0,24,260	0/0:6,0:6:18:0,18,182	0/0:3,0:3:9:0,9,89	0/0:9,0:9:24:0,24,259	0/0:5,0:5:15:0,15,158	0/0:3,0:3:9:0,9,94	0/0:6,0:6:18:0,18,183	0/0:5,0:5:15:0,15,148	0/0:8,0:8:21:0,21,234	./.:.:.:.:.	0/0:1,0:1:3:0,3,32	0/0:1,0:1:3:0,3,29	0/0:3,0:3:9:0,9,92	1/1:0,2:2:6:63,6,0	0/1:2,3:5:36:65,0,36	0/0:3,0:3:9:0,9,90	0/0:2,0:2:6:0,6,59	1/1:0,5:5:15:151,15,0	1/1:0,2:2:6:63,6,0	0/0:1,0:1:3:0,3,31	0/0:3,0:3:9:0,9,90	1/1:0,2:2:6:63,6,0	1/1:0,3:3:9:95,9,0	1/1:0,1:1:3:31,3,0	0/0:2,0:2:6:0,6,62	0/0:3,0:3:9:0,9,92	0/0:6,0:6:18:0,18,197	1/1:0,6:6:18:183,18,0	1/1:0,1:1:3:24,3,0	0/0:3,0:3:9:0,9,91	0/0:7,0:7:21:0,21,213	0/0:1,0:1:3:0,3,31	0/0:3,0:3:9:0,9,94	0/0:3,0:3:9:0,9,95	0/0:1,0:1:3:0,3,30	0/0:1,0:1:3:0,3,32	0/0:2,0:2:6:0,6,53	0/0:5,0:5:15:0,15,152	./.:.:.:.:.	0/0:2,0:2:6:0,6,57	0/0:1,0:1:3:0,3,30	0/0:6,0:6:18:0,18,187	0/0:4,0:4:9:0,9,104	0/0:2,0:2:6:0,6,61	1/1:0,3:3:9:93,9,0	1/1:0,2:2:3:45,3,0	1/1:0,4:4:12:121,12,0	0/0:3,0:3:9:0,9,97	1/1:0,7:7:18:178,18,0	1/1:0,1:1:3:31,3,0	0/0:7,0:7:18:0,18,198	0/1:7,7:14:99:162,0,162	1/1:0,1:1:3:32,3,0	1/1:0,4:4:12:123,12,0	1/1:0,4:4:12:122,12,0	1/1:0,3:3:9:93,9,0	0/0:6,0:6:18:0,18,176	0/0:3,0:3:6:0,6,77	1/1:0,2:2:6:57,6,0	0/0:3,0:3:9:0,9,89	1/1:0,4:4:9:107,9,0	0/0:4,0:4:9:0,9,109	1/1:0,5:5:15:154,15,0	1/1:0,6:6:18:187,18,0	1/1:0,7:7:21:213,21,0	1/1:0,3:3:9:94,9,0	0/0:3,0:3:9:0,9,94	0/0:6,0:6:12:0,12,137	1/1:0,3:3:9:81,9,0	0/0:8,0:8:24:0,24,230	0/0:2,0:2:3:0,3,45	0/0:8,0:8:12:0,12,178	0/0:2,0:2:3:0,3,45	0/0:4,0:4:6:0,6,89	./.:.:.:.:.	0/0:3,0:3:6:0,6,74	0/0:4,0:4:6:0,6,89	0/0:26,0:26:78:0,78,841
chr1	27912585	.	A	T	5607.44	.	AC=73;AF=0.290;AN=252;BaseQRankSum=-4.812;DP=688;Dels=0.00;FS=3.935;HaplotypeScore=0.2973;InbreedingCoeff=0.6949;MLEAC=69;MLEAF=0.274;MQ=59.55;MQ0=0;MQRankSum=-0.399;QD=27.35;ReadPosRankSum=-2.201	GT:AD:DP:GQ:PL	0/0:35,0:35:99:0,99,1091	0/0:15,0:15:45:0,45,470	0/0:10,0:10:27:0,27,296	1/1:0,26:26:75:781,75,0	1/1:0,19:19:54:560,54,0	0/0:4,0:4:12:0,12,125	0/0:9,0:9:24:0,24,260	./.:.:.:.:.	0/0:1,0:1:3:0,3,32	0/0:11,0:11:30:0,30,312	1/1:0,3:3:9:95,9,0	0/0:8,0:8:24:0,24,251	1/1:0,15:15:45:455,45,0	./.:.:.:.:.	1/1:0,12:12:36:378,36,0	0/0:9,0:9:27:0,27,276	1/1:0,8:8:24:242,24,0	./.:.:.:.:.	0/0:2,0:2:3:0,3,45	0/0:3,0:3:9:0,9,88	0/0:2,0:2:6:0,6,63	0/0:6,0:6:18:0,18,189	0/0:9,0:9:27:0,27,285	0/0:18,0:18:54:0,54,568	0/0:3,0:3:9:0,9,95	1/1:0,16:16:48:478,48,0	0/0:11,0:11:33:0,33,337	./.:.:.:.:.	1/1:0,1:1:3:32,3,0	1/1:0,14:14:42:417,42,0	0/0:1,0:1:3:0,3,32	1/1:0,4:4:12:131,12,0	0/0:9,0:9:27:0,27,288	1/1:0,2:2:6:63,6,0	0/0:9,0:9:27:0,27,278	0/0:1,0:1:3:0,3,32	0/0:15,0:15:45:0,45,459	0/1:1,4:5:20:110,0,20	0/0:10,0:10:30:0,30,315	0/0:2,0:2:6:0,6,66	1/1:0,2:2:6:63,6,0	1/1:0,6:6:18:184,18,0	0/0:14,0:14:42:0,42,435	0/0:14,0:14:39:0,39,428	0/0:14,0:14:42:0,42,432	0/0:4,0:4:12:0,12,126	0/0:6,0:6:18:0,18,186	0/0:2,0:2:6:0,6,69	./.:.:.:.:.	0/0:7,0:7:21:0,21,209	./.:.:.:.:.	0/0:3,0:3:9:0,9,95	1/1:0,3:3:9:91,9,0	0/0:1,0:1:3:0,3,31	0/0:6,0:6:15:0,15,167	1/1:0,1:1:3:32,3,0	0/0:4,0:4:12:0,12,123	0/0:3,0:3:9:0,9,92	1/1:0,2:2:6:59,6,0	0/0:3,0:3:6:0,6,75	1/1:0,5:5:15:156,15,0	1/1:0,3:3:9:92,9,0	1/1:0,10:10:30:291,30,0	1/1:0,4:4:12:120,12,0	0/0:4,0:4:12:0,12,126	1/1:0,5:5:15:148,15,0	0/0:2,0:2:6:0,6,63	1/1:0,4:4:12:122,12,0	1/1:0,3:3:6:75,6,0	./.:.:.:.:.	0/0:1,0:1:3:0,3,31	0/0:5,0:5:15:0,15,157	0/0:4,0:4:12:0,12,122	0/0:7,0:7:21:0,21,219	0/0:1,0:1:3:0,3,32	0/0:2,0:2:6:0,6,65	0/0:3,0:3:9:0,9,92	0/0:1,0:1:3:0,3,30	0/0:2,0:2:6:0,6,68	0/0:4,0:4:12:0,12,118	./.:.:.:.:.	./.:.:.:.:.	0/0:2,0:2:6:0,6,65	0/0:2,0:2:6:0,6,63	0/0:3,0:3:9:0,9,89	0/0:3,0:3:9:0,9,93	0/0:3,0:3:9:0,9,92	0/0:6,0:6:18:0,18,191	1/1:0,5:5:15:152,15,0	1/1:0,5:5:15:163,15,0	1/1:0,1:1:3:32,3,0	1/1:0,3:3:9:88,9,0	./.:.:.:.:.	1/1:0,2:2:6:57,6,0	./.:.:.:.:.	1/1:0,1:1:3:30,3,0	0/0:5,0:5:9:0,9,111	1/1:0,3:3:9:91,9,0	0/0:1,0:1:3:0,3,31	1/1:0,2:2:6:57,6,0	1/1:0,2:2:6:62,6,0	1/1:0,2:2:6:56,6,0	1/1:0,1:1:3:30,3,0	0/0:5,0:5:15:0,15,157	0/0:1,0:1:3:0,3,31	0/0:2,0:2:6:0,6,63	0/0:2,0:2:6:0,6,66	0/0:3,0:3:9:0,9,95	0/0:3,0:3:9:0,9,97	0/0:2,0:2:6:0,6,60	0/0:5,0:5:15:0,15,151	0/0:3,0:3:9:0,9,98	0/0:9,0:9:27:0,27,276	0/0:1,0:1:3:0,3,32	0/0:2,0:2:6:0,6,65	1/1:0,2:2:6:61,6,0	1/1:0,3:3:9:94,9,0	0/0:3,0:3:9:0,9,92	0/0:2,0:2:6:0,6,59	0/0:3,0:3:9:0,9,96	0/0:4,0:4:12:0,12,124	0/0:3,0:3:9:0,9,95	0/0:7,0:7:21:0,21,224	0/0:2,0:2:6:0,6,62	0/0:3,0:3:9:0,9,85	0/0:2,0:2:6:0,6,63	0/0:1,0:1:3:0,3,32	0/0:4,0:4:12:0,12,124	0/0:2,0:2:6:0,6,61	0/0:4,0:5:6:0,6,65	0/0:4,0:6:12:0,12,116	0/0:6,0:6:15:0,15,170	0/0:6,0:6:9:0,9,134	0/0:2,0:2:3:0,3,45	0/0:4,0:4:6:0,6,76	0/0:1,0:1:3:0,3,32	0/0:34,0:34:99:0,102,1139
chr1	27914645	.	T	A	1789.68	.	AC=21;AF=0.091;AN=232;BaseQRankSum=4.203;DP=637;Dels=0.00;FS=1.549;HaplotypeScore=0.0411;InbreedingCoeff=0.4709;MLEAC=16;MLEAF=0.069;MQ=59.34;MQ0=0;MQRankSum=0.222;QD=25.21;ReadPosRankSum=-0.606	GT:AD:DP:GQ:PL	0/0:22,0:22:66:0,66,685	0/0:17,0:17:51:0,51,520	0/0:8,0:8:24:0,24,245	0/0:33,0:33:96:0,96,988	0/0:5,0:5:15:0,15,152	0/0:7,0:7:21:0,21,207	0/0:14,0:14:42:0,42,415	./.:.:.:.:.	0/0:3,0:3:9:0,9,95	0/0:9,0:9:27:0,27,271	./.:.:.:.:.	1/1:0,5:5:15:159,15,0	0/0:11,0:11:33:0,33,337	0/0:2,0:2:6:0,6,60	0/0:17,0:17:51:0,51,518	0/0:6,0:6:18:0,18,179	0/0:10,0:10:30:0,30,295	./.:.:.:.:.	0/0:2,0:2:3:0,3,45	./.:.:.:.:.	./.:.:.:.:.	1/1:0,7:7:15:185,15,0	0/0:8,0:8:18:0,18,206	1/1:0,25:25:75:789,75,0	./.:.:.:.:.	0/0:14,0:14:42:0,42,423	0/0:13,0:13:39:0,39,392	0/0:1,0:1:3:0,3,34	0/0:1,0:1:3:0,3,32	0/0:8,0:8:21:0,21,230	0/0:3,0:3:9:0,9,96	0/0:2,0:2:6:0,6,61	0/0:8,0:8:24:0,24,243	./.:.:.:.:.	0/0:12,0:12:36:0,36,358	0/0:1,0:1:3:0,3,32	0/0:10,0:10:27:0,27,285	0/0:5,0:5:15:0,15,150	0/0:4,0:4:12:0,12,117	0/0:2,0:2:6:0,6,67	0/0:3,0:3:9:0,9,97	0/0:13,0:13:36:0,36,375	0/0:13,0:13:39:0,39,387	1/1:0,14:14:36:393,36,0	0/0:8,0:8:21:0,21,226	0/0:6,0:6:15:0,15,167	0/0:7,0:7:21:0,21,210	0/1:1,2:3:22:56,0,22	0/0:5,0:5:15:0,15,150	0/0:9,0:9:24:0,24,260	0/0:1,0:1:3:0,3,29	0/0:2,0:2:6:0,6,59	0/0:6,0:6:18:0,18,178	0/0:3,0:3:9:0,9,90	1/1:0,1:1:3:32,3,0	./.:.:.:.:.	0/0:4,0:4:12:0,12,122	0/0:1,0:1:3:0,3,31	0/0:2,0:2:6:0,6,57	1/1:0,2:2:3:32,3,0	0/0:1,0:1:3:0,3,30	0/0:2,0:2:6:0,6,61	0/0:6,0:6:18:0,18,178	0/0:3,0:3:9:0,9,92	0/0:5,0:5:12:0,12,136	0/0:3,0:3:9:0,9,91	./.:.:.:.:.	0/0:4,0:4:12:0,12,122	0/0:3,0:3:9:0,9,93	./.:.:.:.:.	0/0:1,0:1:3:0,3,29	0/0:2,0:2:6:0,6,57	0/0:7,0:7:21:0,21,211	0/0:4,0:4:12:0,12,118	0/0:2,0:2:6:0,6,60	0/0:1,0:1:3:0,3,30	0/0:3,0:3:9:0,9,90	0/0:2,0:2:6:0,6,63	1/1:0,2:2:6:65,6,0	0/0:6,0:6:15:0,15,165	./.:.:.:.:.	0/0:3,0:3:9:0,9,91	./.:.:.:.:.	0/0:2,0:2:6:0,6,59	0/0:4,0:4:12:0,12,118	./.:.:.:.:.	0/0:3,0:3:6:0,6,76	0/0:3,0:3:9:0,9,92	0/0:2,0:2:6:0,6,57	./.:.:.:.:.	0/0:3,0:3:9:0,9,92	0/0:1,0:1:3:0,3,32	0/0:7,0:7:21:0,21,208	0/0:4,0:4:12:0,12,122	./.:.:.:.:.	0/0:1,0:1:3:0,3,32	0/0:1,0:1:3:0,3,32	0/0:4,0:4:12:0,12,122	0/0:3,0:3:9:0,9,93	0/0:2,0:2:6:0,6,59	0/0:2,0:2:6:0,6,61	0/0:3,0:3:9:0,9,93	0/0:4,0:4:12:0,12,122	0/0:1,0:1:3:0,3,29	0/0:3,0:4:9:0,9,90	0/0:3,0:3:9:0,9,86	./.:.:.:.:.	0/0:2,0:2:6:0,6,63	./.:.:.:.:.	0/0:2,0:2:6:0,6,56	0/0:5,0:5:15:0,15,150	./.:.:.:.:.	0/0:6,0:6:18:0,18,184	0/0:8,0:8:24:0,24,235	0/0:7,0:7:21:0,21,211	0/0:2,0:2:6:0,6,57	./.:.:.:.:.	0/0:1,0:1:3:0,3,31	0/0:1,0:1:3:0,3,30	0/0:4,0:4:12:0,12,120	1/1:0,4:4:12:119,12,0	0/0:5,0:5:15:0,15,148	0/0:6,0:6:15:0,15,166	0/0:7,0:7:21:0,21,209	0/0:4,0:4:9:0,9,106	0/0:3,0:3:9:0,9,88	1/1:0,5:5:15:158,15,0	0/0:3,0:3:9:0,9,89	1/1:0,3:3:9:95,9,0	0/0:1,0:1:3:0,3,28	./.:.:.:.:.	0/0:2,0:2:3:0,3,45	0/0:3,0:3:6:0,6,75	0/0:6,0:6:12:0,12,152	./.:.:.:.:.	0/0:2,0:2:3:0,3,45	0/0:30,0:30:90:0,90,1001
chr1	27916188	.	A	C	1995.24	.	AC=19;AF=0.074;AN=256;BaseQRankSum=2.115;DP=733;Dels=0.00;FS=1.501;HaplotypeScore=0.0713;InbreedingCoeff=0.4457;MLEAC=17;MLEAF=0.066;MQ=59.72;MQ0=0;MQRankSum=0.883;QD=25.91;ReadPosRankSum=-1.986	GT:AD:DP:GQ:PL	0/0:50,0:50:99:0,150,1564	0/0:9,0:9:24:0,24,257	0/0:11,0:11:33:0,33,330	0/0:35,0:35:99:0,105,1050	0/0:12,0:12:33:0,33,356	0/0:8,0:8:21:0,21,229	0/0:11,0:11:33:0,33,333	0/0:2,0:2:6:0,6,61	0/0:3,0:3:9:0,9,95	0/0:9,0:9:27:0,27,265	0/0:5,0:5:15:0,15,162	1/1:0,12:12:36:365,36,0	0/0:10,0:10:30:0,30,307	0/0:2,0:2:6:0,6,59	0/0:10,0:10:30:0,30,296	0/0:17,0:17:51:0,51,517	0/0:13,0:13:39:0,39,381	0/0:1,0:1:3:0,3,34	0/0:4,0:4:9:0,9,102	0/0:1,0:1:3:0,3,28	0/0:2,0:2:6:0,6,65	1/1:0,6:6:18:191,18,0	0/0:13,0:13:36:0,36,373	1/1:0,14:14:42:436,42,0	0/0:1,0:1:3:0,3,32	0/0:15,0:15:45:0,45,450	0/0:10,0:10:30:0,30,289	0/0:4,0:4:12:0,12,124	0/0:2,0:2:6:0,6,63	0/0:9,0:9:27:0,27,258	0/0:7,0:7:21:0,21,218	0/0:6,0:6:18:0,18,189	0/0:9,0:9:27:0,27,267	0/0:5,0:5:15:0,15,156	0/0:3,0:3:9:0,9,90	0/0:4,0:4:12:0,12,124	0/0:18,0:18:51:0,51,536	0/0:7,0:7:21:0,21,207	0/0:8,0:8:21:0,21,222	0/0:4,0:4:12:0,12,128	0/0:4,0:4:12:0,12,123	0/0:8,0:8:24:0,24,249	0/0:14,0:14:42:0,42,426	1/1:0,15:15:45:464,45,0	0/0:8,0:8:24:0,24,242	0/0:9,0:9:27:0,27,273	0/0:8,0:8:24:0,24,237	0/1:2,4:6:48:108,0,48	0/0:2,0:2:6:0,6,60	0/0:2,0:2:6:0,6,59	./.:.:.:.:.	./.:.:.:.:.	0/0:2,0:2:6:0,6,59	0/0:3,0:3:9:0,9,95	1/1:0,9:9:27:272,27,0	0/0:1,0:1:3:0,3,33	0/0:3,0:3:6:0,6,74	0/0:3,0:3:9:0,9,90	0/0:3,0:3:9:0,9,92	1/1:0,3:3:9:91,9,0	0/0:2,0:2:6:0,6,61	0/0:3,0:3:9:0,9,90	0/0:3,0:3:9:0,9,93	./.:.:.:.:.	0/0:9,0:9:27:0,27,270	0/0:3,0:3:9:0,9,86	0/0:4,0:4:9:0,9,95	0/0:3,0:3:9:0,9,89	./.:.:.:.:.	0/0:1,0:1:3:0,3,27	./.:.:.:.:.	0/0:1,0:1:3:0,3,31	0/0:1,0:1:3:0,3,30	0/0:2,0:2:6:0,6,59	0/0:2,0:2:6:0,6,62	0/0:1,0:1:3:0,3,31	0/0:2,0:2:6:0,6,63	0/0:3,0:3:9:0,9,90	./.:.:.:.:.	0/0:2,0:2:6:0,6,59	./.:.:.:.:.	0/0:1,0:1:3:0,3,29	0/0:4,0:4:12:0,12,126	0/0:8,0:8:24:0,24,239	0/0:2,0:2:6:0,6,60	0/0:6,0:7:18:0,18,190	0/0:3,0:3:9:0,9,86	0/0:4,0:4:12:0,12,120	0/0:4,0:4:12:0,12,126	0/0:4,0:4:12:0,12,124	0/0:2,0:2:6:0,6,63	0/0:5,0:5:12:0,12,134	0/0:2,0:2:3:0,3,45	./.:.:.:.:.	0/0:1,0:1:3:0,3,32	0/0:4,0:4:12:0,12,111	0/0:7,0:7:21:0,21,225	0/0:2,0:2:6:0,6,64	0/0:1,0:1:3:0,3,29	0/0:1,0:1:3:0,3,33	0/0:10,0:10:30:0,30,316	0/0:1,0:1:3:0,3,30	0/0:1,0:1:3:0,3,30	0/0:2,0:2:6:0,6,59	0/0:1,0:1:3:0,3,30	0/0:3,0:3:9:0,9,89	0/0:4,0:4:12:0,12,123	0/0:3,0:3:9:0,9,89	0/0:4,0:4:12:0,12,124	0/0:3,0:3:9:0,9,93	0/0:6,0:6:18:0,18,178	0/0:4,0:4:12:0,12,124	0/0:8,0:8:24:0,24,240	0/0:2,0:2:6:0,6,58	0/0:4,0:4:12:0,12,124	0/0:3,0:3:9:0,9,91	0/0:1,0:1:3:0,3,30	0/0:4,0:4:12:0,12,118	0/0:1,0:1:3:0,3,30	0/0:2,0:2:6:0,6,61	1/1:0,3:3:9:97,9,0	0/0:4,0:4:12:0,12,118	0/0:8,0:8:24:0,24,249	0/0:4,0:4:12:0,12,126	0/0:2,0:2:6:0,6,62	0/0:3,0:3:9:0,9,90	1/1:0,7:7:21:215,21,0	0/0:3,0:3:9:0,9,92	1/1:0,2:2:6:62,6,0	0/0:2,0:2:3:0,3,27	./.:.:.:.:.	0/0:9,0:9:24:0,24,262	0/0:7,0:7:12:0,12,152	0/0:2,0:2:3:0,3,45	0/0:4,0:4:9:0,9,107	0/0:2,0:2:3:0,3,45	0/0:25,0:25:75:0,75,836
chr1	27916469	.	G	A	4757.51	.	AC=41;AF=0.152;AN=270;BaseQRankSum=4.195;DP=1112;Dels=0.00;FS=18.205;HaplotypeScore=0.0899;InbreedingCoeff=0.6706;MLEAC=37;MLEAF=0.137;MQ=59.83;MQ0=0;MQRankSum=-0.284;QD=27.03;ReadPosRankSum=-1.894	GT:AD:DP:GQ:PL	0/0:59,0:59:99:0,177,1861	0/0:30,0:30:90:0,90,918	0/0:19,0:19:48:0,48,530	0/0:49,0:49:99:0,147,1437	0/0:10,0:10:30:0,30,292	0/0:20,0:20:54:0,54,565	0/0:23,0:23:69:0,69,682	0/0:7,0:7:21:0,21,217	0/0:3,0:3:9:0,9,93	0/0:17,0:17:51:0,51,501	0/0:2,0:2:6:0,6,66	0/0:21,0:21:63:0,63,648	1/1:0,12:12:30:340,30,0	0/0:3,0:3:9:0,9,94	1/1:0,26:26:78:799,78,0	0/0:10,0:10:30:0,30,298	1/1:0,19:19:57:604,57,0	0/0:8,0:8:24:0,24,250	0/0:13,0:13:39:0,39,379	0/0:8,0:8:24:0,24,234	0/0:8,0:8:24:0,24,250	0/0:22,0:22:57:0,57,616	0/0:18,0:18:51:0,51,523	0/0:15,0:15:39:0,39,420	0/0:5,0:5:15:0,15,161	1/1:0,21:21:63:655,63,0	0/0:13,0:13:39:0,39,406	0/0:3,0:3:9:0,9,87	0/0:1,0:1:3:0,3,33	1/1:0,27:27:72:774,72,0	0/0:8,0:8:24:0,24,248	0/1:2,4:6:43:111,0,43	0/0:16,0:16:48:0,48,464	0/1:2,2:4:51:51,0,55	0/0:14,0:14:42:0,42,431	0/0:6,0:6:18:0,18,190	0/0:21,0:21:60:0,60,613	0/0:18,0:18:51:0,51,531	0/0:18,0:18:54:0,54,539	0/0:1,0:1:3:0,3,30	0/0:1,0:1:3:0,3,33	0/0:12,0:12:30:0,30,338	0/0:13,0:13:39:0,39,380	0/0:21,0:21:60:0,60,627	0/0:20,0:20:54:0,54,586	0/0:22,0:22:57:0,57,618	0/0:7,0:7:21:0,21,214	0/0:8,0:8:24:0,24,239	0/0:1,0:1:3:0,3,30	0/0:5,0:5:15:0,15,155	0/0:3,0:3:9:0,9,90	0/0:5,0:5:15:0,15,152	0/0:5,0:5:15:0,15,148	0/0:2,0:2:6:0,6,59	0/0:10,0:10:30:0,30,296	1/1:0,5:5:15:156,15,0	0/0:4,0:4:12:0,12,121	0/0:4,0:4:12:0,12,124	0/0:3,0:3:9:0,9,95	0/0:2,0:2:6:0,6,60	1/1:0,5:5:15:156,15,0	1/1:0,3:3:9:96,9,0	1/1:0,3:3:9:92,9,0	1/1:0,4:4:12:124,12,0	0/0:4,0:4:12:0,12,117	1/1:0,9:9:27:275,27,0	0/0:6,0:6:18:0,18,172	0/0:6,0:6:18:0,18,182	0/0:5,0:5:15:0,15,144	0/0:3,0:3:9:0,9,89	0/0:1,0:1:3:0,3,33	0/0:5,0:5:15:0,15,151	0/0:2,0:2:6:0,6,55	0/0:1,0:1:3:0,3,32	0/0:2,0:2:6:0,6,60	0/0:4,0:4:12:0,12,115	0/0:5,0:5:15:0,15,152	0/0:5,0:5:15:0,15,153	0/0:1,0:1:3:0,3,33	0/0:1,0:1:3:0,3,31	0/0:4,0:4:9:0,9,107	0/0:3,0:3:9:0,9,97	0/0:6,0:6:18:0,18,184	0/0:3,0:3:9:0,9,97	0/0:1,0:1:3:0,3,29	0/0:8,0:8:24:0,24,252	0/0:5,0:5:15:0,15,145	0/0:6,0:6:18:0,18,174	0/0:4,0:4:12:0,12,113	0/0:4,0:4:12:0,12,120	0/0:5,0:5:15:0,15,149	1/1:0,3:3:9:95,9,0	1/1:0,2:2:6:61,6,0	1/1:0,1:1:3:32,3,0	1/1:0,2:2:6:63,6,0	0/1:1,3:4:19:83,0,19	0/0:11,0:11:33:0,33,332	1/1:0,5:5:15:155,15,0	0/0:5,0:5:15:0,15,150	1/1:0,5:5:15:156,15,0	1/1:0,9:9:27:284,27,0	1/1:0,1:1:3:32,3,0	0/0:6,0:6:18:0,18,187	0/0:5,0:5:15:0,15,149	0/0:4,0:4:12:0,12,121	0/0:5,0:5:15:0,15,146	0/0:7,0:7:21:0,21,216	0/0:4,0:4:12:0,12,118	0/0:5,0:5:15:0,15,153	0/0:4,0:4:12:0,12,120	0/0:2,0:2:6:0,6,57	0/0:5,0:5:15:0,15,161	0/0:11,0:11:33:0,33,327	0/0:2,0:2:6:0,6,59	0/0:3,0:3:9:0,9,89	0/0:4,0:4:12:0,12,118	0/0:1,0:1:3:0,3,28	0/0:7,0:7:21:0,21,212	0/0:3,0:3:9:0,9,95	0/0:7,0:7:21:0,21,206	0/0:3,0:3:9:0,9,94	0/0:7,0:7:21:0,21,203	0/0:6,0:6:18:0,18,188	0/0:6,0:6:18:0,18,185	0/0:7,0:7:21:0,21,211	0/0:7,0:7:21:0,21,215	0/0:5,0:5:15:0,15,151	0/0:4,0:4:12:0,12,123	0/0:5,0:5:15:0,15,150	0/0:4,0:4:6:0,6,89	0/0:4,0:4:9:0,9,90	0/0:2,0:2:3:0,3,44	0/0:5,0:5:6:0,6,89	0/0:6,0:6:12:0,12,143	./.:.:.:.:.	./.:.:.:.:.	0/0:27,0:27:81:0,81,847
chr1	27916839	.	C	G	13898	.	AC=129;AF=0.489;AN=264;BaseQRankSum=6.323;DP=969;Dels=0.00;FS=3.726;HaplotypeScore=0.0555;InbreedingCoeff=0.6972;MLEAC=130;MLEAF=0.492;MQ=59.78;MQ0=0;MQRankSum=-2.275;QD=27.52;ReadPosRankSum=0.954	GT:AD:DP:GQ:PL	1/1:0,50:50:99:1578,150,0	1/1:0,7:7:21:225,21,0	0/0:18,0:18:51:0,51,527	0/0:44,0:44:99:0,132,1319	0/0:10,0:10:30:0,30,307	1/1:0,24:24:69:738,69,0	1/1:0,13:14:33:377,33,0	0/0:2,0:2:6:0,6,59	0/0:6,0:6:18:0,18,187	1/1:0,20:20:54:593,54,0	0/0:4,0:4:12:0,12,122	0/0:21,0:21:57:0,57,590	0/0:11,0:11:30:0,30,324	1/1:0,1:1:3:32,3,0	0/0:13,0:13:39:0,39,397	1/1:0,21:21:63:648,63,0	0/0:11,0:11:33:0,33,324	0/0:1,0:1:3:0,3,33	1/1:0,8:8:18:216,18,0	1/1:0,18:18:45:508,45,0	0/0:1,0:1:3:0,3,31	0/0:20,0:20:57:0,57,570	1/1:0,15:15:36:416,36,0	0/0:15,0:15:36:0,36,412	1/1:0,3:3:9:97,9,0	0/0:18,0:18:51:0,51,546	1/1:0,12:12:36:378,36,0	0/0:4,0:4:12:0,12,132	0/1:1,1:2:25:26,0,25	0/0:27,0:27:81:0,81,807	1/1:0,3:3:9:96,9,0	0/1:1,1:2:22:25,0,22	1/1:0,26:26:63:715,63,0	0/1:4,1:5:18:18,0,113	1/1:0,12:12:36:372,36,0	1/1:0,8:8:24:253,24,0	1/1:0,19:19:54:582,54,0	0/1:8,4:12:98:98,0,188	1/1:0,20:20:60:612,60,0	0/1:1,3:4:19:88,0,19	0/0:4,0:4:12:0,12,126	0/0:14,0:14:33:0,33,378	1/1:0,6:6:18:186,18,0	0/0:16,0:16:48:0,48,492	1/1:0,17:17:48:512,48,0	0/0:21,0:21:57:0,57,605	0/0:8,0:8:21:0,21,226	0/0:3,0:3:9:0,9,97	1/1:0,2:2:6:61,6,0	0/0:8,0:8:21:0,21,227	./.:.:.:.:.	0/0:2,0:2:6:0,6,59	0/0:5,0:5:12:0,12,135	1/1:0,1:1:3:30,3,0	0/0:4,0:4:12:0,12,120	0/0:2,0:2:6:0,6,65	0/0:4,0:4:12:0,12,119	0/0:4,0:4:12:0,12,118	0/0:2,0:2:6:0,6,61	0/0:5,0:5:15:0,15,155	0/0:4,0:4:9:0,9,105	0/0:1,0:1:3:0,3,30	0/0:8,0:8:21:0,21,230	0/0:1,0:1:3:0,3,29	1/1:0,5:5:15:152,15,0	0/0:2,0:2:6:0,6,60	1/1:0,5:5:15:147,15,0	0/0:7,0:7:21:0,21,202	0/0:4,0:4:12:0,12,118	0/0:1,0:1:3:0,3,30	0/0:3,0:3:9:0,9,95	1/1:0,5:5:12:140,12,0	1/1:0,3:3:9:92,9,0	0/1:4,2:6:49:49,0,76	0/0:2,0:2:6:0,6,59	0/0:1,0:1:3:0,3,26	1/1:0,2:2:6:63,6,0	1/1:0,2:2:6:64,6,0	0/0:2,0:2:6:0,6,59	1/1:0,4:4:12:124,12,0	1/1:0,1:1:3:32,3,0	1/1:0,1:1:3:33,3,0	1/1:0,4:4:12:128,12,0	0/0:5,0:5:12:0,12,137	1/1:0,3:3:9:89,9,0	1/1:0,5:5:15:163,15,0	1/1:0,3:3:9:101,9,0	1/1:0,7:7:21:224,21,0	0/0:5,0:5:15:0,15,154	0/0:2,0:2:6:0,6,63	./.:.:.:.:.	0/0:2,0:2:6:0,6,58	0/1:1,1:2:26:26,0,26	0/0:1,0:1:3:0,3,32	./.:.:.:.:.	1/1:0,1:1:3:33,3,0	1/1:0,14:14:39:424,39,0	0/0:2,0:2:6:0,6,61	1/1:0,2:2:6:63,6,0	0/0:3,0:3:9:0,9,89	0/0:8,0:8:24:0,24,245	0/0:4,0:4:12:0,12,126	0/0:3,0:3:9:0,9,94	./.:.:.:.:.	1/1:0,1:1:3:31,3,0	1/1:0,2:2:6:61,6,0	1/1:0,7:7:21:226,21,0	1/1:0,8:8:24:252,24,0	1/1:0,5:5:15:165,15,0	1/1:0,7:7:21:214,21,0	1/1:0,11:11:33:344,33,0	1/1:0,5:5:15:170,15,0	1/1:0,6:6:18:187,18,0	1/1:0,1:1:3:32,3,0	1/1:0,1:1:3:32,3,0	0/0:8,0:8:24:0,24,242	0/0:7,0:7:15:0,15,185	1/1:0,5:5:15:158,15,0	0/0:1,0:1:3:0,3,32	1/1:0,2:2:6:61,6,0	0/0:5,0:5:15:0,15,157	1/1:0,5:5:15:159,15,0	1/1:0,4:4:12:127,12,0	1/1:0,4:4:12:126,12,0	1/1:0,5:5:15:151,15,0	0/0:3,0:3:9:0,9,97	0/0:3,0:3:9:0,9,97	1/1:0,2:2:6:65,6,0	0/0:2,0:2:6:0,6,61	./.:.:.:.:.	1/1:0,4:4:6:89,6,0	0/0:2,0:2:3:0,3,45	1/1:0,4:4:6:89,6,0	1/1:0,6:7:12:153,12,0	0/0:4,0:4:6:0,6,89	1/1:0,2:2:3:45,3,0	0/0:30,0:30:90:0,90,985
chr1	27917172	.	A	G	6632.79	.	AC=124;AF=0.539;AN=230;BaseQRankSum=1.116;DP=443;Dels=0.00;FS=17.551;HaplotypeScore=0.0151;InbreedingCoeff=0.5887;MLEAC=125;MLEAF=0.543;MQ=59.63;MQ0=0;MQRankSum=0.668;QD=27.07;ReadPosRankSum=1.221	GT:AD:DP:GQ:PL	1/1:0,16:16:45:512,45,0	1/1:0,14:14:39:434,39,0	0/0:5,0:5:15:0,15,159	0/0:15,0:15:45:0,45,484	0/0:11,0:11:33:0,33,358	1/1:0,7:7:21:207,21,0	1/1:0,4:4:12:129,12,0	0/0:1,0:1:3:0,3,32	./.:.:.:.:.	1/1:0,7:7:21:217,21,0	./.:.:.:.:.	0/0:3,0:3:9:0,9,102	0/0:9,0:9:27:0,27,285	./.:.:.:.:.	0/0:13,0:13:39:0,39,415	1/1:0,7:7:21:216,21,0	0/0:5,0:5:15:0,15,152	./.:.:.:.:.	1/1:0,1:1:3:35,3,0	1/1:0,3:3:9:97,9,0	./.:.:.:.:.	0/0:1,0:1:3:0,3,32	1/1:0,7:7:21:225,21,0	0/0:6,0:6:18:0,18,189	1/1:0,1:1:3:31,3,0	0/0:5,0:5:15:0,15,157	1/1:0,12:12:33:368,33,0	./.:.:.:.:.	1/1:0,1:1:3:34,3,0	0/0:3,0:3:9:0,9,93	1/1:0,3:3:9:83,9,0	./.:.:.:.:.	1/1:0,3:3:9:93,9,0	0/0:1,0:1:3:0,3,32	1/1:0,9:9:27:292,27,0	1/1:0,2:2:6:53,6,0	1/1:0,8:8:24:256,24,0	0/1:2,1:3:23:23,0,58	1/1:0,10:10:30:316,30,0	1/1:0,4:4:12:122,12,0	0/0:2,0:2:6:0,6,65	0/0:2,0:2:6:0,6,60	1/1:0,5:5:15:160,15,0	0/0:7,0:7:21:0,21,213	1/1:0,6:6:18:198,18,0	0/0:3,0:3:9:0,9,93	0/0:7,0:7:21:0,21,223	0/0:2,0:2:6:0,6,67	1/1:0,1:1:3:32,3,0	0/0:6,0:6:18:0,18,186	./.:.:.:.:.	0/0:1,0:1:3:0,3,31	0/1:3,1:4:22:22,0,85	1/1:0,4:4:12:129,12,0	0/0:4,0:4:12:0,12,126	0/0:1,0:1:3:0,3,33	0/0:3,0:3:9:0,9,92	0/0:1,0:1:3:0,3,31	./.:.:.:.:.	0/0:4,0:4:12:0,12,128	0/0:1,0:1:3:0,3,30	0/0:2,0:2:6:0,6,66	0/0:7,0:7:21:0,21,221	0/0:3,0:3:9:0,9,93	1/1:0,3:3:9:93,9,0	0/0:2,0:2:6:0,6,61	1/1:0,2:2:6:65,6,0	0/0:1,0:1:3:0,3,32	./.:.:.:.:.	./.:.:.:.:.	0/0:4,0:4:12:0,12,125	1/1:0,2:2:6:61,6,0	1/1:0,4:4:12:130,12,0	0/1:3,1:4:20:20,0,82	0/0:2,0:2:6:0,6,63	0/0:3,0:3:9:0,9,96	1/1:0,1:1:3:32,3,0	1/1:0,1:1:3:32,3,0	./.:.:.:.:.	1/1:0,6:6:15:172,15,0	./.:.:.:.:.	1/1:0,4:4:12:130,12,0	1/1:0,1:1:3:33,3,0	./.:.:.:.:.	1/1:0,2:2:6:67,6,0	1/1:0,2:2:6:67,6,0	1/1:0,1:1:3:32,3,0	1/1:0,2:2:6:63,6,0	0/0:4,0:4:12:0,12,126	0/0:2,0:2:6:0,6,63	0/0:1,0:1:3:0,3,31	0/0:1,0:1:3:0,3,33	1/1:0,1:1:3:32,3,0	0/0:2,0:2:6:0,6,65	./.:.:.:.:.	0/1:2,1:3:23:23,0,54	0/1:1,1:2:26:27,0,26	0/0:1,0:1:3:0,3,32	1/1:0,2:2:3:32,3,0	./.:.:.:.:.	0/0:1,0:1:3:0,3,34	0/0:1,0:1:3:0,3,31	./.:.:.:.:.	1/1:0,2:2:6:65,6,0	1/1:0,2:2:6:63,6,0	1/1:0,2:2:6:64,6,0	1/1:0,3:3:9:96,9,0	1/1:0,3:3:9:100,9,0	1/1:0,2:2:6:65,6,0	1/1:0,1:1:3:32,3,0	1/1:0,3:3:9:97,9,0	1/1:0,2:2:6:65,6,0	1/1:0,6:6:18:184,18,0	1/1:0,2:2:6:65,6,0	1/1:0,3:3:9:95,9,0	./.:.:.:.:.	0/0:2,0:2:6:0,6,61	./.:.:.:.:.	0/0:1,0:1:3:0,3,31	./.:.:.:.:.	0/0:2,0:2:6:0,6,61	1/1:0,2:2:6:66,6,0	1/1:0,1:1:3:35,3,0	1/1:0,1:1:3:32,3,0	./.:.:.:.:.	./.:.:.:.:.	0/0:3,0:3:9:0,9,92	1/1:0,4:4:12:126,12,0	0/0:3,0:3:9:0,9,93	1/1:0,2:2:3:45,3,0	1/1:0,2:2:6:64,6,0	0/0:4,0:4:6:0,6,89	1/1:0,1:1:3:29,3,0	1/1:0,5:5:15:159,15,0	0/1:2,6:8:17:138,0,17	1/1:0,3:3:6:76,6,0	0/0:24,0:24:72:0,72,834
chr1	27920315	.	A	T	4260.74	.	AC=41;AF=0.156;AN=262;BaseQRankSum=1.190;DP=848;Dels=0.00;FS=10.742;HaplotypeScore=0.1134;InbreedingCoeff=0.6331;MLEAC=36;MLEAF=0.137;MQ=59.84;MQ0=0;MQRankSum=-0.001;QD=27.85;ReadPosRankSum=-2.206	GT:AD:DP:GQ:PL	1/1:0,46:46:99:1457,138,0	0/0:16,0:16:45:0,45,477	0/0:23,0:23:63:0,63,667	0/0:32,0:32:96:0,96,979	0/0:9,0:9:27:0,27,274	1/1:0,9:9:24:259,24,0	0/0:12,0:12:36:0,36,368	0/0:1,0:1:3:0,3,33	0/0:2,0:2:6:0,6,65	1/1:0,12:12:36:368,36,0	0/0:2,0:2:6:0,6,68	0/0:8,0:8:21:0,21,228	0/0:13,0:13:39:0,39,405	0/0:1,0:1:3:0,3,32	0/0:18,0:18:51:0,51,536	0/0:9,0:9:27:0,27,275	0/0:21,0:21:63:0,63,633	0/0:1,0:1:3:0,3,31	1/1:0,6:6:15:168,15,0	0/0:2,0:2:6:0,6,63	0/0:3,0:3:9:0,9,98	0/0:9,0:9:27:0,27,271	0/0:11,0:11:33:0,33,336	0/0:14,0:14:42:0,42,428	1/1:0,2:2:6:65,6,0	0/0:22,0:22:60:0,60,633	0/0:15,0:15:42:0,42,445	0/0:6,0:6:18:0,18,193	./.:.:.:.:.	0/0:13,0:13:39:0,39,387	0/0:2,0:2:6:0,6,66	0/0:3,0:3:9:0,9,98	0/0:4,0:4:12:0,12,119	0/0:2,0:2:6:0,6,63	0/0:14,0:14:42:0,42,428	0/0:6,0:6:18:0,18,183	1/1:0,23:23:69:718,69,0	0/0:4,0:4:9:0,9,107	0/0:10,0:10:30:0,30,310	0/0:1,0:1:3:0,3,31	0/0:2,0:2:6:0,6,65	0/0:12,0:12:36:0,36,367	1/1:0,16:16:48:489,48,0	0/0:19,0:19:57:0,57,581	0/0:21,0:21:63:0,63,642	0/0:25,0:25:69:0,69,743	0/0:11,0:11:33:0,33,331	0/0:5,0:5:15:0,15,159	1/1:0,2:2:6:61,6,0	0/0:1,0:1:3:0,3,31	0/0:1,0:1:3:0,3,30	./.:.:.:.:.	0/1:2,1:3:22:22,0,52	1/1:0,2:2:6:59,6,0	0/0:6,0:6:15:0,15,172	./.:.:.:.:.	0/0:5,0:5:15:0,15,143	0/0:5,0:5:12:0,12,125	0/0:4,0:4:12:0,12,122	0/0:4,0:4:12:0,12,124	0/0:4,0:4:12:0,12,122	0/0:2,0:2:6:0,6,67	0/0:4,0:4:12:0,12,120	0/0:3,0:3:9:0,9,94	1/1:0,5:5:15:159,15,0	0/0:6,0:6:18:0,18,189	1/1:0,3:3:9:96,9,0	0/0:7,0:7:21:0,21,215	0/0:1,0:1:3:0,3,31	0/0:1,0:1:3:0,3,31	0/0:2,0:2:6:0,6,61	1/1:0,5:5:15:150,15,0	0/0:4,0:4:9:0,9,95	0/0:5,0:5:15:0,15,155	0/0:5,0:5:15:0,15,150	0/0:3,0:3:9:0,9,92	0/0:2,0:2:6:0,6,63	0/0:3,0:3:9:0,9,95	0/0:1,0:1:3:0,3,31	1/1:0,3:3:9:97,9,0	0/0:4,0:4:12:0,12,122	0/0:1,0:1:3:0,3,31	0/0:4,0:4:12:0,12,129	0/0:1,0:1:3:0,3,32	1/1:0,2:2:6:62,6,0	1/1:0,1:1:3:34,3,0	0/0:6,0:6:18:0,18,185	0/0:3,0:3:9:0,9,93	0/0:5,0:5:15:0,15,149	0/0:3,0:3:9:0,9,100	0/0:2,0:2:6:0,6,62	0/0:5,0:5:15:0,15,152	./.:.:.:.:.	0/0:3,0:3:9:0,9,94	0/0:2,0:2:6:0,6,61	0/0:2,0:2:6:0,6,55	1/1:0,4:4:12:130,12,0	0/0:4,0:4:12:0,12,128	1/1:0,3:3:9:96,9,0	0/0:1,0:1:3:0,3,30	0/0:1,0:1:3:0,3,32	0/0:2,0:2:6:0,6,63	0/0:2,0:2:6:0,6,61	./.:.:.:.:.	./.:.:.:.:.	0/0:4,0:4:12:0,12,122	1/1:0,1:1:3:32,3,0	0/0:8,0:8:18:0,18,213	0/0:5,0:5:15:0,15,152	1/1:0,3:3:9:89,9,0	1/1:0,2:2:6:60,6,0	0/0:5,0:5:15:0,15,155	0/0:5,0:5:15:0,15,155	0/0:7,0:7:21:0,21,211	0/0:6,0:6:18:0,18,184	0/0:3,0:3:9:0,9,93	0/0:2,0:2:6:0,6,59	0/0:6,0:6:18:0,18,184	0/0:2,0:2:6:0,6,61	0/0:4,0:4:12:0,12,119	0/0:5,0:5:15:0,15,156	0/0:4,0:4:12:0,12,130	0/0:6,0:6:15:0,15,165	0/0:2,0:2:6:0,6,60	0/0:4,0:4:12:0,12,124	0/0:4,0:4:12:0,12,121	0/0:3,0:3:9:0,9,97	0/0:3,0:3:9:0,9,94	0/0:3,0:3:9:0,9,92	0/0:4,0:4:9:0,9,109	0/0:2,0:2:3:0,3,45	0/0:5,0:5:9:0,9,121	0/0:8,0:8:15:0,15,184	0/0:7,0:7:15:0,15,183	0/0:6,0:6:12:0,12,152	0/0:2,0:2:3:0,3,45	0/0:36,0:36:99:0,108,1237
chr1	27924509	.	T	C	3750.69	.	AC=45;AF=0.172;AN=262;BaseQRankSum=3.133;DP=937;Dels=0.00;FS=7.520;HaplotypeScore=0.0716;InbreedingCoeff=0.6893;MLEAC=40;MLEAF=0.153;MQ=59.89;MQ0=0;MQRankSum=-2.064;QD=26.98;ReadPosRankSum=0.172	GT:AD:DP:GQ:PL	0/0:49,0:49:99:0,147,1546	1/1:0,25:25:72:771,72,0	0/0:18,0:18:51:0,51,535	0/0:43,0:43:99:0,129,1340	0/0:21,0:21:63:0,63,642	0/0:7,0:7:21:0,21,216	0/0:16,0:16:42:0,42,464	0/0:2,0:2:6:0,6,57	0/0:1,0:1:3:0,3,33	0/0:9,0:9:27:0,27,284	0/0:3,0:3:9:0,9,91	0/0:11,0:11:33:0,33,343	0/0:19,0:19:51:0,51,537	./.:.:.:.:.	0/0:26,0:26:69:0,69,756	0/0:17,0:17:42:0,42,477	0/0:24,0:24:72:0,72,726	0/0:3,0:3:9:0,9,95	0/0:9,0:9:27:0,27,281	1/1:0,5:5:12:139,12,0	0/0:2,0:2:6:0,6,60	0/0:5,0:5:15:0,15,153	1/1:0,12:12:33:365,33,0	0/0:18,0:18:54:0,54,551	0/0:2,0:2:6:0,6,64	0/0:17,0:17:51:0,51,521	0/0:19,0:19:57:0,57,576	./.:.:.:.:.	0/0:1,0:1:3:0,3,33	0/0:20,0:20:57:0,57,606	0/0:2,0:2:6:0,6,65	0/0:1,0:1:3:0,3,33	0/0:13,0:13:39:0,39,403	0/0:3,0:3:9:0,9,97	1/1:0,13:13:39:414,39,0	0/0:6,0:6:18:0,18,191	0/0:14,0:14:39:0,39,399	0/0:11,0:11:27:0,27,306	0/0:5,0:5:15:0,15,157	0/0:5,0:5:15:0,15,151	0/0:1,0:1:3:0,3,32	0/0:11,0:11:33:0,33,341	0/0:17,0:17:48:0,48,501	0/0:15,0:15:45:0,45,473	1/1:0,14:14:39:408,39,0	0/0:16,0:16:48:0,48,496	0/0:12,0:12:33:0,33,362	0/0:3,0:3:9:0,9,96	0/0:3,0:3:9:0,9,90	0/0:4,0:4:12:0,12,126	0/0:1,0:1:3:0,3,31	0/0:4,0:4:12:0,12,122	0/0:8,0:8:24:0,24,245	0/0:5,0:5:15:0,15,156	0/0:6,0:6:15:0,15,153	./.:.:.:.:.	0/0:6,0:6:18:0,18,184	0/0:5,0:5:15:0,15,153	0/0:4,0:4:12:0,12,125	0/0:4,0:4:12:0,12,126	0/0:1,0:1:3:0,3,30	0/0:3,0:3:9:0,9,87	0/0:4,0:4:12:0,12,125	0/0:2,0:2:6:0,6,59	0/0:6,0:6:18:0,18,184	0/0:6,0:6:18:0,18,191	0/0:6,0:6:18:0,18,182	0/0:3,0:3:9:0,9,93	0/0:2,0:2:6:0,6,58	0/0:2,0:2:6:0,6,58	0/0:2,0:2:6:0,6,63	0/0:10,0:10:30:0,30,303	1/1:0,4:4:12:128,12,0	0/1:2,7:9:34:188,0,34	0/0:4,0:4:12:0,12,126	0/0:4,0:4:12:0,12,122	1/1:0,1:1:3:35,3,0	1/1:0,7:7:21:216,21,0	0/0:4,0:4:12:0,12,125	0/0:9,0:9:24:0,24,260	1/1:0,3:3:9:97,9,0	1/1:0,7:7:18:202,18,0	1/1:0,3:3:9:100,9,0	0/0:5,0:5:15:0,15,153	0/0:6,0:6:18:0,18,185	0/0:5,0:5:15:0,15,157	0/0:1,0:1:3:0,3,33	0/0:3,0:3:9:0,9,96	0/0:4,0:4:12:0,12,128	0/0:6,0:6:18:0,18,185	0/0:5,0:5:15:0,15,156	0/0:3,0:3:9:0,9,93	0/0:1,0:1:3:0,3,32	0/0:2,0:2:6:0,6,63	0/0:5,0:5:15:0,15,153	0/0:3,0:3:9:0,9,96	0/0:3,0:3:9:0,9,97	0/0:2,0:2:6:0,6,61	0/0:3,0:3:9:0,9,94	./.:.:.:.:.	0/0:2,0:2:6:0,6,55	./.:.:.:.:.	0/0:5,0:5:15:0,15,158	1/1:0,3:3:9:95,9,0	1/1:0,2:2:6:64,6,0	1/1:0,5:5:15:158,15,0	0/0:5,0:5:15:0,15,154	1/1:0,5:5:15:154,15,0	0/0:1,0:1:3:0,3,32	0/0:4,0:4:12:0,12,118	0/0:8,0:8:24:0,24,245	0/0:1,0:1:3:0,3,33	0/0:7,0:7:21:0,21,210	0/0:7,0:7:21:0,21,214	0/0:2,0:2:6:0,6,61	0/0:2,0:2:6:0,6,61	0/0:6,0:6:18:0,18,186	1/1:0,2:2:6:67,6,0	0/0:4,0:4:12:0,12,124	1/1:0,3:3:9:97,9,0	0/0:8,0:8:24:0,24,241	1/1:0,4:4:12:126,12,0	1/1:0,3:3:9:96,9,0	1/1:0,3:3:9:94,9,0	1/1:0,3:3:9:92,9,0	0/0:1,0:1:3:0,3,31	0/0:6,0:6:18:0,18,183	1/1:0,3:3:9:94,9,0	0/0:4,0:4:12:0,12,121	0/0:4,0:4:6:0,6,89	0/0:8,0:8:15:0,15,196	0/0:2,0:2:6:0,6,61	0/0:1,0:1:3:0,3,32	0/0:1,0:1:3:0,3,32	./.:.:.:.:.	0/0:1,0:1:3:0,3,32	0/0:36,0:36:99:0,108,1224
chr1	27924832	.	G	A	3953.07	.	AC=44;AF=0.171;AN=258;BaseQRankSum=-0.378;DP=725;Dels=0.00;FS=2.457;HaplotypeScore=0.0762;InbreedingCoeff=0.6070;MLEAC=41;MLEAF=0.159;MQ=59.79;MQ0=0;MQRankSum=1.093;QD=26.71;ReadPosRankSum=0.798	GT:AD:DP:GQ:PL	1/1:0,41:41:99:1290,123,0	0/0:19,0:19:54:0,54,569	0/0:11,0:11:33:0,33,342	0/0:17,0:17:51:0,51,520	0/0:12,0:12:33:0,33,354	1/1:0,5:5:15:152,15,0	0/0:11,0:11:33:0,33,310	0/0:3,0:3:9:0,9,92	0/0:1,0:1:3:0,3,30	1/1:0,9:9:27:285,27,0	0/0:1,0:1:3:0,3,33	0/0:9,0:9:27:0,27,284	0/0:11,0:11:33:0,33,351	1/1:0,2:2:6:67,6,0	0/0:18,0:18:54:0,54,568	0/0:15,0:15:39:0,39,440	0/0:9,0:9:21:0,21,245	1/1:0,3:3:9:95,9,0	1/1:0,1:1:3:35,3,0	0/0:1,0:1:3:0,3,29	0/0:4,0:4:12:0,12,130	0/0:8,0:8:24:0,24,250	0/0:14,0:14:42:0,42,435	0/0:15,0:15:45:0,45,471	1/1:0,4:4:12:126,12,0	0/0:10,0:10:30:0,30,304	0/0:14,0:14:39:0,39,424	0/0:3,0:3:9:0,9,94	0/0:1,0:1:3:0,3,30	0/0:11,0:11:27:0,27,298	0/0:3,0:3:9:0,9,96	0/0:2,0:2:6:0,6,63	0/0:13,0:13:36:0,36,387	0/0:3,0:3:9:0,9,97	0/0:4,0:4:12:0,12,120	0/0:3,0:3:9:0,9,96	1/1:0,16:16:45:483,45,0	0/0:5,0:5:15:0,15,158	0/0:13,0:13:39:0,39,410	./.:.:.:.:.	0/0:5,0:5:15:0,15,157	0/0:12,0:12:33:0,33,346	1/1:0,10:10:27:284,27,0	0/0:15,0:15:45:0,45,476	0/0:14,0:14:42:0,42,433	0/0:14,0:14:33:0,33,388	0/0:5,0:5:15:0,15,153	0/0:2,0:2:6:0,6,66	1/1:0,5:5:15:158,15,0	0/0:5,0:5:15:0,15,155	0/0:2,0:2:6:0,6,57	0/0:2,0:2:6:0,6,61	0/0:2,0:2:6:0,6,60	1/1:0,1:1:3:30,3,0	0/0:3,0:3:9:0,9,92	./.:.:.:.:.	0/0:1,0:1:3:0,3,31	0/0:2,0:2:6:0,6,63	0/0:1,0:1:3:0,3,28	0/0:3,0:3:9:0,9,96	0/0:2,0:2:6:0,6,60	0/0:5,0:5:15:0,15,156	0/0:2,0:2:6:0,6,63	0/0:3,0:3:9:0,9,95	1/1:0,1:1:3:31,3,0	0/0:5,0:5:15:0,15,149	1/1:0,3:3:9:94,9,0	0/0:2,0:2:6:0,6,64	0/0:5,0:5:15:0,15,161	0/0:4,0:4:12:0,12,124	0/0:2,0:2:6:0,6,62	1/1:0,3:3:9:94,9,0	0/0:3,0:3:9:0,9,92	0/0:3,0:3:9:0,9,89	0/0:3,0:3:9:0,9,92	0/0:3,0:3:9:0,9,98	0/0:2,0:2:6:0,6,63	0/0:2,0:2:6:0,6,65	0/0:1,0:1:3:0,3,32	1/1:0,7:7:21:221,21,0	0/0:1,0:1:3:0,3,30	./.:.:.:.:.	0/0:1,0:1:3:0,3,33	0/0:3,0:3:9:0,9,94	1/1:0,4:4:12:122,12,0	1/1:0,3:3:9:97,9,0	0/0:7,0:7:21:0,21,214	0/0:6,0:6:18:0,18,186	0/0:2,0:2:6:0,6,67	0/0:2,0:2:6:0,6,63	0/0:1,0:1:3:0,3,30	0/0:3,0:3:9:0,9,90	0/1:3,2:5:48:48,0,77	0/0:1,0:1:3:0,3,32	0/0:2,0:2:6:0,6,63	0/0:2,0:2:6:0,6,61	1/1:0,8:8:24:259,24,0	0/0:2,0:2:6:0,6,63	1/1:0,3:3:6:74,6,0	0/0:2,0:2:6:0,6,65	0/0:5,0:5:15:0,15,156	0/0:2,0:2:6:0,6,65	0/0:5,0:5:15:0,15,152	./.:.:.:.:.	./.:.:.:.:.	0/0:2,0:2:6:0,6,65	1/1:0,4:4:12:132,12,0	0/0:3,0:3:9:0,9,95	0/0:4,0:4:12:0,12,120	1/1:0,4:4:12:128,12,0	0/1:3,3:6:76:76,0,76	0/0:4,0:4:12:0,12,119	0/0:4,0:4:12:0,12,124	0/0:6,0:6:18:0,18,184	0/0:4,0:4:12:0,12,122	0/0:4,0:4:12:0,12,129	./.:.:.:.:.	0/0:4,0:4:12:0,12,125	0/0:1,0:1:3:0,3,32	0/0:1,0:1:3:0,3,32	0/0:6,0:6:15:0,15,170	0/0:2,0:2:6:0,6,67	0/0:4,0:4:12:0,12,126	0/0:4,0:4:12:0,12,126	0/0:8,0:8:24:0,24,242	0/0:1,0:1:3:0,3,30	0/0:3,0:3:9:0,9,95	0/0:7,0:7:21:0,21,220	./.:.:.:.:.	0/0:4,0:4:6:0,6,89	0/0:6,0:6:12:0,12,142	0/0:5,0:5:9:0,9,121	./.:.:.:.:.	0/0:12,0:12:21:0,21,285	0/0:2,0:2:3:0,3,45	0/0:1,0:1:3:0,3,29	0/0:28,0:28:84:0,84,942
chr1	27924874	.	C	T	1403.92	.	AC=20;AF=0.078;AN=258;BaseQRankSum=-1.474;DP=674;Dels=0.00;FS=0.000;HaplotypeScore=0.0637;InbreedingCoeff=0.4491;MLEAC=17;MLEAF=0.066;MQ=59.72;MQ0=0;MQRankSum=-0.787;QD=26.00;ReadPosRankSum=-1.047	GT:AD:DP:GQ:PL	0/0:41,0:41:99:0,123,1332	0/0:17,0:17:51:0,51,547	0/0:12,0:12:36:0,36,392	0/0:16,0:16:48:0,48,511	0/0:12,0:12:36:0,36,384	0/0:10,0:10:27:0,27,305	0/0:14,0:14:42:0,42,436	0/0:4,0:4:12:0,12,130	0/0:3,0:3:9:0,9,95	0/0:11,0:11:33:0,33,345	0/0:1,0:1:3:0,3,32	1/1:0,7:7:21:226,21,0	0/0:10,0:10:30:0,30,318	0/0:1,0:1:3:0,3,32	0/0:17,0:17:51:0,51,546	0/0:10,0:10:27:0,27,301	0/0:7,0:7:21:0,21,216	0/0:1,0:1:3:0,3,28	0/0:3,0:3:9:0,9,93	0/0:2,0:2:6:0,6,66	0/0:4,0:4:12:0,12,132	1/1:0,6:6:18:189,18,0	0/0:10,0:10:30:0,30,320	1/1:0,13:13:39:398,39,0	0/0:5,0:5:15:0,15,164	0/0:17,0:17:51:0,51,532	0/0:10,0:10:27:0,27,304	0/0:3,0:3:9:0,9,97	0/0:2,0:2:6:0,6,64	0/0:9,0:9:24:0,24,270	0/0:3,0:3:6:0,6,65	0/0:3,0:3:9:0,9,97	0/0:8,0:8:24:0,24,254	0/0:4,0:4:12:0,12,133	0/0:3,0:3:9:0,9,97	0/0:4,0:4:12:0,12,118	0/0:15,0:16:39:0,39,443	0/0:4,0:4:12:0,12,132	0/0:8,0:8:24:0,24,260	./.:.:.:.:.	0/0:5,0:5:15:0,15,166	0/0:9,1:10:27:0,27,280	0/0:12,0:12:36:0,36,391	1/1:0,11:11:33:341,33,0	0/0:12,0:12:36:0,36,369	0/0:7,0:7:21:0,21,225	0/0:3,0:3:9:0,9,95	1/1:0,2:2:6:63,6,0	0/0:3,0:3:9:0,9,93	0/0:4,0:4:12:0,12,125	0/0:1,0:1:3:0,3,31	0/0:2,0:2:6:0,6,61	0/0:1,0:1:3:0,3,32	0/0:3,0:3:6:0,6,76	1/1:0,2:2:6:61,6,0	0/0:2,0:2:6:0,6,65	0/0:1,0:1:3:0,3,34	0/0:3,0:3:9:0,9,97	0/0:2,0:2:6:0,6,65	1/1:0,1:1:3:31,3,0	0/0:2,0:2:6:0,6,63	0/0:5,0:5:15:0,15,165	0/0:3,0:3:9:0,9,95	0/0:3,0:3:9:0,9,99	0/0:2,0:2:6:0,6,67	0/0:4,0:4:12:0,12,130	0/0:2,0:2:6:0,6,62	0/0:2,0:2:6:0,6,66	0/0:2,0:2:6:0,6,61	0/0:2,0:2:6:0,6,62	0/0:2,0:2:6:0,6,63	0/0:4,0:4:12:0,12,129	0/0:2,0:2:6:0,6,63	0/0:3,0:3:9:0,9,97	0/0:4,0:4:12:0,12,128	0/0:2,0:2:6:0,6,63	0/0:1,0:1:3:0,3,34	./.:.:.:.:.	1/1:0,3:3:9:96,9,0	0/0:6,0:6:18:0,18,186	0/0:1,0:1:3:0,3,32	0/0:1,0:1:3:0,3,34	0/0:2,0:2:6:0,6,64	./.:.:.:.:.	0/0:3,0:3:9:0,9,93	0/0:4,0:4:12:0,12,126	0/0:5,0:5:15:0,15,159	0/0:6,0:6:18:0,18,195	0/0:3,0:3:9:0,9,92	0/0:4,0:4:12:0,12,131	0/0:2,0:2:6:0,6,66	0/0:6,0:6:18:0,18,197	0/0:3,0:3:9:0,9,97	./.:.:.:.:.	0/0:3,0:3:9:0,9,94	0/0:2,0:2:6:0,6,59	0/0:7,0:7:18:0,18,183	0/0:1,0:1:3:0,3,31	0/0:3,0:3:9:0,9,100	0/0:1,0:1:3:0,3,32	0/0:6,0:6:18:0,18,186	./.:.:.:.:.	0/0:4,0:4:12:0,12,126	0/0:1,0:1:3:0,3,32	0/0:1,0:1:3:0,3,34	0/0:2,0:2:6:0,6,65	0/0:3,0:3:9:0,9,95	0/0:1,0:1:3:0,3,32	0/0:1,0:1:3:0,3,32	0/0:1,0:1:3:0,3,32	0/0:2,0:2:6:0,6,63	0/0:1,0:1:3:0,3,33	0/0:2,0:2:6:0,6,65	0/0:4,0:4:12:0,12,123	0/0:3,0:3:9:0,9,98	0/0:3,0:3:9:0,9,92	0/0:1,0:1:3:0,3,32	0/0:5,0:5:15:0,15,160	0/0:1,0:1:3:0,3,32	0/0:1,0:1:3:0,3,34	1/1:0,6:6:15:167,15,0	0/0:3,0:3:9:0,9,89	0/0:5,0:5:15:0,15,158	0/0:5,0:5:15:0,15,161	0/0:8,0:8:24:0,24,257	0/0:3,0:3:9:0,9,96	1/1:0,3:3:9:89,9,0	0/0:8,0:8:24:0,24,256	./.:.:.:.:.	0/0:2,0:2:3:0,3,45	0/0:6,0:6:12:0,12,153	0/0:4,0:4:9:0,9,107	0/0:2,0:2:3:0,3,45	0/0:10,0:10:15:0,15,224	./.:.:.:.:.	./.:.:.:.:.	0/0:37,0:37:99:0,111,1244
chr1	27924916	.	T	C	23734.7	.	AC=208;AF=0.782;AN=266;BaseQRankSum=1.817;DP=1003;Dels=0.00;FS=18.322;HaplotypeScore=0.1019;InbreedingCoeff=0.7676;MLEAC=212;MLEAF=0.797;MQ=59.84;MQ0=0;MQRankSum=-0.042;QD=30.47;ReadPosRankSum=0.449	GT:AD:DP:GQ:PL	1/1:0,65:65:99:2141,196,0	1/1:0,32:32:96:1034,96,0	0/0:24,0:24:72:0,72,726	1/1:0,38:38:99:1199,114,0	1/1:0,19:19:57:610,57,0	1/1:0,12:12:33:356,33,0	1/1:0,15:15:45:486,45,0	1/1:0,4:4:12:128,12,0	0/0:3,0:3:9:0,9,93	1/1:0,15:15:45:487,45,0	./.:.:.:.:.	0/0:13,0:13:39:0,39,397	1/1:0,14:14:42:438,42,0	./.:.:.:.:.	1/1:0,22:22:66:694,66,0	1/1:0,14:14:42:437,42,0	1/1:0,20:20:54:599,54,0	1/1:0,2:2:6:61,6,0	1/1:0,8:8:24:250,24,0	1/1:0,4:4:12:121,12,0	0/0:3,0:3:9:0,9,96	0/0:7,0:7:21:0,21,211	1/1:0,17:17:51:558,51,0	0/0:25,0:25:75:0,75,751	1/1:0,4:4:12:133,12,0	1/1:0,16:16:48:508,48,0	1/1:0,21:21:60:644,60,0	1/1:0,1:1:3:33,3,0	1/1:0,2:2:6:65,6,0	1/1:0,12:12:36:385,36,0	1/1:0,2:2:6:67,6,0	1/1:0,3:3:9:91,9,0	1/1:0,20:20:45:552,45,0	1/1:0,2:2:6:67,6,0	1/1:0,7:7:21:224,21,0	1/1:0,4:4:12:133,12,0	1/1:0,22:22:66:698,66,0	1/1:0,7:7:21:221,21,0	1/1:0,8:8:24:256,24,0	1/1:0,2:2:6:63,6,0	1/1:0,2:2:3:32,3,0	1/1:0,10:10:27:298,27,0	1/1:0,13:13:39:413,39,0	0/0:16,0:16:48:0,48,513	1/1:0,16:16:42:464,42,0	0/0:9,0:9:24:0,24,259	0/0:6,0:6:18:0,18,189	0/0:2,0:2:6:0,6,67	1/1:0,2:2:6:65,6,0	0/0:4,0:4:12:0,12,120	0/0:3,0:3:9:0,9,92	1/1:0,3:3:9:95,9,0	1/1:0,9:9:27:292,27,0	1/1:0,3:3:9:96,9,0	0/0:4,0:4:12:0,12,116	1/1:0,3:3:9:95,9,0	0/0:5,0:5:15:0,15,155	0/0:7,0:7:21:0,21,213	1/1:0,4:4:9:94,9,0	0/0:8,0:8:24:0,24,248	1/1:0,2:2:6:61,6,0	1/1:0,8:8:21:231,21,0	1/1:0,6:6:18:189,18,0	1/1:0,6:6:15:151,15,0	1/1:0,5:5:15:157,15,0	1/1:0,5:5:15:162,15,0	1/1:0,2:2:6:66,6,0	1/1:0,3:3:9:96,9,0	1/1:0,5:5:15:168,15,0	0/0:1,0:1:3:0,3,31	0/0:2,0:2:6:0,6,65	1/1:0,4:4:12:126,12,0	1/1:0,2:2:6:63,6,0	1/1:0,3:3:9:95,9,0	0/0:4,0:4:12:0,12,119	1/1:0,3:3:9:95,9,0	1/1:0,1:1:3:32,3,0	1/1:0,2:2:6:63,6,0	0/0:3,0:3:9:0,9,89	1/1:0,5:5:15:164,15,0	1/1:0,4:4:9:108,9,0	1/1:0,2:2:6:59,6,0	1/1:0,4:4:12:124,12,0	0/0:1,0:1:3:0,3,32	1/1:0,4:4:12:124,12,0	1/1:0,1:1:3:32,3,0	1/1:0,6:6:18:193,18,0	1/1:0,3:3:9:95,9,0	1/1:0,6:6:18:180,18,0	1/1:0,3:3:9:95,9,0	1/1:0,2:2:6:63,6,0	1/1:0,6:6:18:193,18,0	1/1:0,1:1:3:30,3,0	1/1:0,2:2:6:61,6,0	1/1:0,5:5:15:158,15,0	1/1:0,3:3:9:89,9,0	1/1:0,5:5:15:160,15,0	1/1:0,3:3:9:96,9,0	1/1:0,5:5:15:157,15,0	1/1:0,4:4:12:126,12,0	1/1:0,4:4:12:126,12,0	1/1:0,2:2:6:64,6,0	1/1:0,5:5:15:158,15,0	1/1:0,4:4:12:123,12,0	1/1:0,3:3:9:97,9,0	1/1:0,6:6:18:190,18,0	1/1:0,6:6:18:193,18,0	1/1:0,6:6:18:196,18,0	1/1:0,1:1:3:34,3,0	1/1:0,7:7:18:203,18,0	1/1:0,3:3:9:92,9,0	1/1:0,1:1:3:33,3,0	1/1:0,8:8:24:250,24,0	1/1:0,9:9:27:291,27,0	1/1:0,2:2:6:63,6,0	1/1:0,5:5:15:157,15,0	1/1:0,1:1:3:31,3,0	1/1:0,7:7:18:202,18,0	0/0:3,0:3:9:0,9,87	1/1:0,3:3:9:97,9,0	0/0:3,0:3:9:0,9,100	1/1:0,10:10:30:315,30,0	1/1:0,8:8:24:252,24,0	1/1:0,6:6:18:189,18,0	1/1:0,11:11:33:357,33,0	0/0:6,0:6:18:0,18,175	0/0:7,0:7:21:0,21,214	1/1:0,11:11:33:344,33,0	0/0:4,0:4:12:0,12,124	0/0:4,0:4:6:0,6,89	1/1:0,6:6:12:153,12,0	0/0:4,0:4:9:0,9,106	1/1:0,2:2:3:45,3,0	1/1:0,12:12:18:268,18,0	./.:.:.:.:.	./.:.:.:.:.	0/0:43,0:43:99:0,129,1425
chr1	27924952	.	G	C	26444.5	.	AC=207;AF=0.790;AN=262;BaseQRankSum=-0.607;DP=1141;Dels=0.00;FS=20.920;HaplotypeScore=0.0714;InbreedingCoeff=0.7982;MLEAC=209;MLEAF=0.798;MQ=59.88;MQ0=0;MQRankSum=-0.114;QD=30.05;ReadPosRankSum=-0.166	GT:AD:DP:GQ:PL	1/1:0,78:78:99:2461,235,0	1/1:0,29:29:87:915,87,0	0/0:25,0:25:75:0,75,784	1/1:0,48:48:99:1514,144,0	1/1:0,18:18:54:556,54,0	1/1:0,12:12:36:377,36,0	1/1:0,16:16:45:483,45,0	1/1:0,3:3:9:97,9,0	0/0:5,0:5:15:0,15,162	1/1:0,17:17:51:520,51,0	1/1:0,2:2:6:63,6,0	0/0:17,0:17:48:0,48,506	1/1:0,16:16:48:503,48,0	./.:.:.:.:.	1/1:0,24:24:72:753,72,0	1/1:0,19:19:57:599,57,0	1/1:0,23:23:63:688,63,0	1/1:0,2:2:6:59,6,0	1/1:0,7:7:21:219,21,0	1/1:0,8:8:18:214,18,0	./.:.:.:.:.	0/0:9,0:9:27:0,27,283	1/1:0,16:16:48:506,48,0	0/0:32,0:32:96:0,96,1010	1/1:0,3:3:9:97,9,0	1/1:0,16:16:48:491,48,0	1/1:0,20:20:57:614,57,0	1/1:0,2:2:6:69,6,0	1/1:0,4:4:12:130,12,0	1/1:0,12:12:36:380,36,0	1/1:0,5:5:15:164,15,0	1/1:0,3:3:9:95,9,0	1/1:0,16:16:42:463,42,0	1/1:0,4:4:12:130,12,0	1/1:0,12:12:33:344,33,0	1/1:0,3:3:9:93,9,0	1/1:0,23:23:69:736,69,0	1/1:0,12:12:36:367,36,0	1/1:0,11:11:30:316,30,0	1/1:0,4:4:12:131,12,0	1/1:0,2:2:6:69,6,0	1/1:0,11:11:24:276,24,0	1/1:0,16:16:48:499,48,0	0/0:17,0:17:51:0,51,536	1/1:0,17:17:51:527,51,0	0/0:15,0:15:39:0,39,418	0/0:6,0:6:18:0,18,184	0/0:2,1:3:6:0,6,65	1/1:0,1:1:3:32,3,0	0/0:5,0:5:15:0,15,155	0/0:4,0:4:12:0,12,125	1/1:0,4:4:12:118,12,0	1/1:0,11:11:33:330,33,0	1/1:0,5:5:15:163,15,0	0/0:5,0:5:15:0,15,156	1/1:0,1:1:3:32,3,0	0/0:9,0:9:27:0,27,279	0/0:7,0:7:21:0,21,224	1/1:0,4:4:12:127,12,0	0/0:8,0:8:24:0,24,250	1/1:0,2:2:6:63,6,0	1/1:0,9:9:27:276,27,0	1/1:0,8:8:24:249,24,0	1/1:0,7:7:21:221,21,0	1/1:0,7:7:21:223,21,0	1/1:0,7:7:21:216,21,0	1/1:0,2:2:6:62,6,0	1/1:0,6:6:15:174,15,0	1/1:0,4:4:12:124,12,0	./.:.:.:.:.	0/0:2,0:2:6:0,6,61	1/1:0,5:5:15:158,15,0	1/1:0,2:2:6:61,6,0	0/1:3,3:6:77:77,0,80	0/0:3,0:3:9:0,9,98	1/1:0,2:2:6:63,6,0	1/1:0,1:1:3:31,3,0	1/1:0,2:2:6:61,6,0	0/0:3,0:3:9:0,9,94	1/1:0,6:6:18:186,18,0	1/1:0,1:1:3:31,3,0	1/1:0,2:2:6:65,6,0	1/1:0,5:5:15:167,15,0	0/0:2,0:2:6:0,6,63	1/1:0,5:5:15:163,15,0	1/1:0,4:4:12:119,12,0	1/1:0,7:7:21:223,21,0	1/1:0,4:4:12:132,12,0	1/1:0,5:5:15:158,15,0	1/1:0,6:6:18:198,18,0	1/1:0,2:2:6:63,6,0	1/1:0,5:5:15:156,15,0	1/1:0,2:2:6:64,6,0	1/1:0,4:4:12:125,12,0	1/1:0,5:5:15:158,15,0	1/1:0,5:5:15:161,15,0	1/1:0,3:3:9:97,9,0	1/1:0,2:2:6:61,6,0	1/1:0,5:5:15:158,15,0	1/1:0,4:4:12:126,12,0	1/1:0,10:10:30:310,30,0	1/1:0,5:5:15:151,15,0	1/1:0,4:4:12:126,12,0	1/1:0,3:3:9:87,9,0	1/1:0,2:2:6:65,6,0	1/1:0,7:7:21:216,21,0	1/1:0,4:4:12:122,12,0	1/1:0,12:12:30:341,30,0	1/1:0,2:2:6:61,6,0	1/1:0,10:10:27:287,27,0	1/1:0,6:6:18:189,18,0	1/1:0,2:2:6:64,6,0	1/1:0,9:9:27:280,27,0	1/1:0,12:12:36:367,36,0	1/1:0,3:3:9:95,9,0	1/1:0,4:4:12:128,12,0	./.:.:.:.:.	1/1:0,6:6:18:187,18,0	0/0:4,0:4:12:0,12,129	1/1:0,3:3:9:95,9,0	0/0:5,0:5:15:0,15,158	1/1:0,10:10:30:314,30,0	1/1:0,9:9:27:285,27,0	1/1:0,9:9:27:275,27,0	1/1:0,7:7:21:213,21,0	0/0:5,0:5:15:0,15,155	0/0:7,0:7:21:0,21,214	1/1:0,8:8:24:245,24,0	0/0:5,0:5:15:0,15,145	0/0:6,0:6:12:0,12,151	1/1:0,6:6:12:148,12,0	0/0:4,0:4:12:0,12,123	1/1:0,2:2:3:45,3,0	1/1:0,13:13:21:297,21,0	./.:.:.:.:.	./.:.:.:.:.	0/0:48,0:48:99:0,144,1625
chr1	27925829	.	A	C	6403.04	.	AC=84;AF=0.313;AN=268;BaseQRankSum=-2.800;DP=982;Dels=0.00;FS=8.731;HaplotypeScore=0.1037;InbreedingCoeff=0.7062;MLEAC=81;MLEAF=0.302;MQ=59.76;MQ0=0;MQRankSum=1.618;QD=23.89;ReadPosRankSum=2.401	GT:AD:DP:GQ:PL	0/0:70,0:70:99:0,210,2195	0/0:16,0:16:45:0,45,467	0/0:13,0:13:36:0,36,382	1/1:0,22:22:57:586,57,0	1/1:0,9:9:27:271,27,0	0/0:13,0:13:39:0,39,392	0/0:13,0:13:36:0,36,379	1/1:0,6:6:18:185,18,0	0/1:3,1:4:21:21,0,87	0/0:13,0:13:39:0,39,399	1/1:0,6:6:18:186,18,0	0/0:17,0:17:51:0,51,533	1/1:0,15:15:36:394,36,0	0/0:1,0:1:3:0,3,32	1/1:0,13:13:36:372,36,0	0/0:17,0:17:45:0,45,476	1/1:0,4:4:12:115,12,0	0/0:3,0:3:9:0,9,96	0/0:10,0:10:30:0,30,309	0/0:14,0:14:33:0,33,370	0/0:2,0:2:6:0,6,65	0/0:19,0:20:54:0,54,564	0/0:19,0:19:54:0,54,565	0/0:17,0:17:51:0,51,527	0/0:2,0:2:6:0,6,65	1/1:0,9:9:27:254,27,0	0/0:15,0:15:42:0,42,436	1/1:0,6:6:18:194,18,0	0/1:2,4:6:43:115,0,43	1/1:0,13:13:39:392,39,0	0/1:6,2:8:34:34,0,171	1/1:0,3:3:9:93,9,0	0/0:25,0:25:69:0,69,744	1/1:0,3:3:9:99,9,0	0/0:21,0:21:63:0,63,642	0/0:8,0:8:24:0,24,248	0/0:16,0:16:45:0,45,478	0/1:6,3:9:59:59,0,156	0/0:11,0:11:33:0,33,330	0/0:3,0:3:9:0,9,94	1/1:0,6:6:18:181,18,0	1/1:0,16:16:39:441,39,0	0/0:17,0:17:42:0,42,455	0/0:24,0:24:69:0,69,735	0/0:14,0:14:42:0,42,443	0/0:21,0:21:60:0,60,622	0/0:8,0:8:24:0,24,249	0/1:6,2:8:39:39,0,179	0/0:4,0:4:12:0,12,120	0/0:8,0:8:21:0,21,220	0/0:3,0:3:9:0,9,89	1/1:0,2:2:6:59,6,0	1/1:0,6:6:18:190,18,0	0/0:2,0:2:6:0,6,57	0/0:6,0:6:18:0,18,184	1/1:0,4:4:12:122,12,0	0/0:4,0:4:12:0,12,122	0/0:5,0:5:15:0,15,153	1/1:0,1:1:3:32,3,0	0/0:4,0:4:9:0,9,108	1/1:0,2:2:6:53,6,0	1/1:0,7:7:18:180,18,0	1/1:0,4:4:9:92,9,0	1/1:0,8:8:24:239,24,0	0/0:7,0:7:21:0,21,210	1/1:0,2:2:6:61,6,0	0/0:4,0:4:12:0,12,122	1/1:0,5:5:15:157,15,0	1/1:0,5:5:15:148,15,0	0/0:1,0:1:3:0,3,31	./.:.:.:.:.	0/0:5,0:5:15:0,15,146	0/0:2,0:2:6:0,6,59	0/0:4,0:4:12:0,12,122	0/0:2,0:2:6:0,6,62	0/0:4,0:4:12:0,12,119	0/0:2,0:2:6:0,6,61	0/0:3,0:3:9:0,9,89	./.:.:.:.:.	0/0:4,0:4:12:0,12,120	0/0:2,0:2:6:0,6,65	0/0:2,0:2:6:0,6,57	0/0:7,0:7:21:0,21,221	0/0:2,0:2:6:0,6,63	0/0:1,0:1:3:0,3,33	0/0:7,0:7:21:0,21,227	0/0:3,0:3:9:0,9,87	0/0:2,0:2:6:0,6,63	1/1:0,7:7:21:215,21,0	1/1:0,7:7:21:215,21,0	1/1:0,1:1:3:31,3,0	1/1:0,6:6:18:187,18,0	1/1:0,1:1:3:33,3,0	1/1:0,4:4:9:101,9,0	1/1:0,2:2:6:56,6,0	0/1:1,3:4:19:85,0,19	0/0:7,0:7:21:0,21,225	1/1:0,1:1:3:30,3,0	0/0:2,0:2:6:0,6,57	1/1:0,2:2:6:67,6,0	1/1:0,9:9:27:270,27,0	1/1:0,3:3:9:96,9,0	1/1:0,2:2:6:61,6,0	0/0:2,0:2:6:0,6,61	0/0:1,0:1:3:0,3,32	0/0:6,0:6:18:0,18,178	0/0:1,0:1:3:0,3,34	0/0:8,0:8:24:0,24,247	0/0:4,0:4:12:0,12,120	0/0:6,0:6:18:0,18,178	0/0:5,0:5:12:0,12,133	0/0:4,0:4:12:0,12,122	0/0:8,0:8:24:0,24,248	0/0:4,0:4:12:0,12,127	0/0:5,0:5:15:0,15,158	1/1:0,3:3:9:91,9,0	1/1:0,4:4:12:122,12,0	0/0:3,0:3:9:0,9,86	0/0:2,0:2:6:0,6,59	0/0:3,0:3:9:0,9,98	0/0:5,0:5:15:0,15,160	0/0:7,0:7:21:0,21,211	0/0:3,0:3:6:0,6,78	0/0:5,0:5:15:0,15,150	0/0:7,0:7:21:0,21,206	0/0:5,0:5:15:0,15,153	0/0:7,0:7:21:0,21,226	0/0:4,0:4:12:0,12,122	0/0:4,0:4:12:0,12,117	0/0:6,0:6:9:0,9,134	0/0:4,0:4:9:0,9,107	0/0:2,0:2:3:0,3,44	0/0:2,0:2:3:0,3,45	0/0:4,0:4:6:0,6,89	./.:.:.:.:.	0/0:2,0:2:3:0,3,45	0/0:33,0:33:99:0,99,1113
chr1	27926028	.	T	C	5678.66	.	AC=41;AF=0.159;AN=258;BaseQRankSum=6.934;DP=1038;Dels=0.00;FS=5.322;HaplotypeScore=0.0487;InbreedingCoeff=0.6611;MLEAC=38;MLEAF=0.147;MQ=59.71;MQ0=0;MQRankSum=-1.017;QD=28.11;ReadPosRankSum=0.296	GT:AD:DP:GQ:PL	1/1:0,78:78:99:2496,235,0	0/0:18,0:18:54:0,54,533	0/0:13,0:13:39:0,39,402	0/0:39,0:39:99:0,111,1127	0/0:21,0:21:57:0,57,595	1/1:0,12:12:33:352,33,0	0/0:17,0:17:48:0,48,484	0/0:4,0:4:12:0,12,122	0/0:6,0:6:18:0,18,195	1/1:0,14:14:39:417,39,0	0/0:2,0:2:6:0,6,63	0/0:14,0:14:39:0,39,411	0/0:14,0:14:39:0,39,416	./.:.:.:.:.	0/0:16,0:16:45:0,45,464	0/0:25,0:25:69:0,69,715	0/0:13,0:13:36:0,36,367	1/1:0,1:1:3:32,3,0	1/1:0,13:13:36:389,36,0	0/0:15,0:15:45:0,45,435	0/0:3,0:3:9:0,9,97	0/0:11,0:11:33:0,33,325	0/0:24,0:24:63:0,63,667	0/0:18,0:18:42:0,42,484	1/1:0,1:1:3:33,3,0	0/0:21,0:21:60:0,60,620	0/0:13,0:13:36:0,36,365	0/0:6,0:6:18:0,18,189	0/0:8,0:8:24:0,24,236	0/0:29,0:29:78:0,78,819	0/0:7,0:7:21:0,21,220	0/0:5,0:5:12:0,12,132	0/0:13,0:13:39:0,39,381	0/0:6,0:6:18:0,18,186	0/0:14,0:14:42:0,42,420	0/0:12,0:12:36:0,36,370	1/1:0,16:16:42:472,42,0	0/0:8,0:9:24:0,24,240	0/0:6,0:6:18:0,18,178	0/0:5,0:5:15:0,15,151	0/0:9,0:9:27:0,27,278	0/0:11,0:11:33:0,33,325	1/1:0,9:9:27:277,27,0	0/0:15,0:15:45:0,45,452	0/0:20,0:20:60:0,60,611	0/0:22,0:22:57:0,57,612	0/0:10,0:10:30:0,30,295	0/0:3,0:3:9:0,9,92	1/1:0,1:1:3:31,3,0	0/0:10,0:10:21:0,21,259	0/0:2,0:2:6:0,6,63	0/0:5,0:5:12:0,12,135	0/0:4,0:4:12:0,12,115	1/1:0,7:7:21:214,21,0	0/0:8,0:8:24:0,24,243	0/0:5,0:5:15:0,15,155	0/0:3,0:3:9:0,9,95	0/0:5,0:5:15:0,15,151	0/0:1,0:1:3:0,3,31	0/0:3,0:3:9:0,9,89	0/0:5,0:5:15:0,15,143	0/0:2,0:2:6:0,6,63	0/0:3,0:3:9:0,9,88	0/0:5,0:5:15:0,15,148	1/1:0,7:7:21:219,21,0	0/0:4,0:4:12:0,12,121	1/1:0,7:7:21:217,21,0	0/0:7,0:7:21:0,21,212	0/0:8,0:8:24:0,24,244	0/0:1,0:1:3:0,3,29	0/0:2,0:2:6:0,6,59	1/1:0,2:2:6:64,6,0	0/0:3,0:3:9:0,9,91	0/0:3,0:3:9:0,9,92	0/0:2,0:2:6:0,6,59	./.:.:.:.:.	0/0:4,0:4:12:0,12,122	0/0:5,0:5:15:0,15,147	./.:.:.:.:.	1/1:0,2:2:6:64,6,0	0/0:1,0:1:3:0,3,30	0/0:2,0:2:6:0,6,57	0/1:2,1:3:24:24,0,52	0/0:9,0:9:27:0,27,269	1/1:0,1:1:3:30,3,0	1/1:0,3:3:9:97,9,0	0/0:1,0:1:3:0,3,31	0/0:11,0:11:30:0,30,319	0/0:5,0:5:15:0,15,154	0/0:7,0:7:21:0,21,221	0/0:1,0:1:3:0,3,29	0/0:5,0:5:15:0,15,152	0/1:1,2:3:21:52,0,21	0/0:3,0:3:6:0,6,74	0/0:1,0:1:3:0,3,30	0/0:5,0:5:15:0,15,153	1/1:0,7:7:21:226,21,0	0/0:4,0:4:12:0,12,123	./.:.:.:.:.	0/0:2,0:2:6:0,6,61	0/0:8,0:8:24:0,24,237	./.:.:.:.:.	0/0:5,0:5:15:0,15,147	0/0:4,0:4:12:0,12,120	0/0:6,0:6:18:0,18,182	0/0:5,0:5:12:0,12,135	1/1:0,6:6:18:198,18,0	0/0:8,0:8:21:0,21,224	0/0:2,0:2:6:0,6,61	1/1:0,5:5:15:149,15,0	0/1:2,2:4:49:50,0,49	0/0:2,0:2:6:0,6,62	0/0:8,0:8:24:0,24,235	0/0:6,0:6:18:0,18,176	0/0:7,0:7:21:0,21,209	0/0:2,0:2:6:0,6,56	0/0:1,0:1:3:0,3,32	0/0:3,0:3:9:0,9,90	0/0:1,0:1:3:0,3,30	0/0:5,0:5:12:0,12,139	0/0:3,0:3:9:0,9,93	0/0:4,0:4:12:0,12,124	0/0:6,0:6:18:0,18,186	0/0:6,0:6:18:0,18,181	0/0:4,0:4:12:0,12,118	0/0:6,0:6:18:0,18,174	0/0:5,0:5:15:0,15,145	0/0:6,0:6:18:0,18,180	0/0:5,0:5:12:0,12,136	0/0:4,0:4:6:0,6,89	./.:.:.:.:.	./.:.:.:.:.	0/0:4,0:4:6:0,6,89	0/0:3,0:3:6:0,6,62	0/0:2,0:2:3:0,3,45	./.:.:.:.:.	0/0:31,0:31:93:0,93,1023
chr1	27926069	.	T	A	8567.92	.	AC=76;AF=0.290;AN=262;BaseQRankSum=0.193;DP=1116;Dels=0.00;FS=11.554;HaplotypeScore=0.1072;InbreedingCoeff=0.7072;MLEAC=77;MLEAF=0.294;MQ=59.74;MQ0=0;MQRankSum=-0.650;QD=26.69;ReadPosRankSum=2.664	GT:AD:DP:GQ:PL	0/0:91,0:91:99:0,274,2909	1/1:0,18:18:54:560,54,0	0/0:13,0:13:39:0,39,394	0/0:44,0:44:99:0,126,1349	0/0:24,0:24:69:0,69,726	0/0:17,0:17:48:0,48,507	1/1:0,18:18:54:547,54,0	0/0:5,0:5:15:0,15,162	0/0:7,0:7:21:0,21,221	0/0:18,0:18:48:0,48,529	0/0:1,0:1:3:0,3,34	0/0:12,0:12:33:0,33,352	0/0:11,0:11:30:0,30,323	./.:.:.:.:.	0/0:18,0:18:51:0,51,541	1/1:0,26:26:75:779,75,0	0/0:13,0:13:39:0,39,396	0/0:1,0:1:3:0,3,31	0/0:18,0:18:51:0,51,523	1/1:0,14:14:42:425,42,0	0/0:4,0:4:12:0,12,128	0/0:10,0:10:30:0,30,315	1/1:0,25:25:66:727,66,0	0/0:21,0:21:51:0,51,580	0/0:1,0:1:3:0,3,33	0/0:20,0:20:60:0,60,623	1/1:0,12:12:36:377,36,0	0/0:6,0:6:18:0,18,189	0/1:5,3:8:44:44,0,141	0/0:28,0:28:81:0,81,873	0/1:1,1:2:26:26,0,26	0/1:2,2:4:45:45,0,58	1/1:0,14:14:42:437,42,0	0/0:5,0:5:15:0,15,161	1/1:0,12:12:36:370,36,0	1/1:0,9:9:27:284,27,0	0/0:13,0:13:33:0,33,368	0/1:5,7:12:99:184,0,115	1/1:0,8:8:24:252,24,0	1/1:0,3:3:9:87,9,0	0/0:7,0:7:21:0,21,227	0/0:18,0:18:54:0,54,563	0/0:11,0:11:33:0,33,337	0/0:19,0:19:54:0,54,558	1/1:0,18:18:54:552,54,0	0/0:24,0:24:63:0,63,693	0/0:11,0:11:33:0,33,346	0/0:3,0:3:9:0,9,94	0/0:1,0:1:3:0,3,30	0/0:7,0:7:18:0,18,200	0/0:2,0:2:6:0,6,61	0/0:6,0:6:15:0,15,173	0/0:1,0:1:3:0,3,32	0/0:9,0:9:27:0,27,275	0/0:11,0:11:33:0,33,333	0/0:3,0:3:9:0,9,94	0/0:6,0:6:18:0,18,184	0/0:8,0:8:24:0,24,248	0/0:1,0:1:3:0,3,31	0/0:6,0:6:18:0,18,190	0/0:4,0:4:12:0,12,122	0/0:3,0:3:9:0,9,92	0/0:9,0:9:27:0,27,269	0/0:9,0:9:27:0,27,269	0/0:7,0:7:21:0,21,218	0/0:4,0:4:12:0,12,126	0/0:7,0:7:21:0,21,216	0/0:7,0:7:21:0,21,221	0/0:7,0:7:21:0,21,213	0/0:1,0:1:3:0,3,32	./.:.:.:.:.	0/0:3,0:3:9:0,9,92	1/1:0,3:3:9:96,9,0	0/1:1,2:3:22:55,0,22	0/0:5,0:5:12:0,12,139	0/0:1,0:1:3:0,3,32	1/1:0,4:4:12:122,12,0	1/1:0,5:5:15:158,15,0	./.:.:.:.:.	0/0:3,0:3:9:0,9,92	1/1:0,1:1:3:30,3,0	1/1:0,2:2:6:59,6,0	1/1:0,4:4:12:126,12,0	0/0:11,0:11:33:0,33,343	0/0:3,0:3:9:0,9,92	0/0:4,0:4:12:0,12,125	1/1:0,1:1:3:30,3,0	0/1:1,6:7:10:170,0,10	0/0:6,0:6:18:0,18,185	0/0:3,0:3:9:0,9,96	0/0:1,0:1:3:0,3,32	0/0:4,0:4:12:0,12,128	0/0:3,0:3:9:0,9,92	0/0:1,0:1:3:0,3,32	0/0:1,0:1:3:0,3,32	0/0:2,0:2:6:0,6,53	0/0:11,0:11:33:0,33,348	0/0:5,0:5:12:0,12,136	0/0:2,0:2:6:0,6,64	0/0:2,0:2:6:0,6,61	0/0:10,0:10:30:0,30,320	0/0:1,0:1:3:0,3,31	0/0:8,0:8:24:0,24,238	1/1:0,4:4:12:124,12,0	1/1:0,5:5:15:154,15,0	1/1:0,6:6:15:169,15,0	0/0:3,0:3:9:0,9,94	1/1:0,6:6:15:165,15,0	1/1:0,2:2:6:54,6,0	0/0:10,0:10:30:0,30,304	0/0:1,0:1:3:0,3,31	1/1:0,2:2:6:56,6,0	1/1:0,15:15:39:425,39,0	1/1:0,6:6:18:180,18,0	1/1:0,6:6:18:193,18,0	0/0:4,0:4:12:0,12,119	0/0:1,0:1:3:0,3,32	1/1:0,5:5:15:153,15,0	0/0:3,0:3:9:0,9,95	1/1:0,5:5:15:154,15,0	0/0:4,0:4:12:0,12,115	1/1:0,7:7:21:216,21,0	1/1:0,7:7:21:214,21,0	1/1:0,7:7:21:218,21,0	1/1:0,2:2:6:60,6,0	0/0:4,0:4:12:0,12,124	0/0:6,0:6:18:0,18,185	1/1:0,3:3:9:92,9,0	0/0:3,0:3:9:0,9,90	0/0:2,0:2:3:0,3,45	./.:.:.:.:.	./.:.:.:.:.	0/0:6,0:6:9:0,9,134	0/0:3,0:3:6:0,6,75	0/0:4,0:4:6:0,6,89	./.:.:.:.:.	0/0:38,0:38:99:0,114,1268
chr1	27926303	.	T	C	897.31	.	AC=21;AF=0.080;AN=264;BaseQRankSum=-1.720;DP=1050;Dels=0.00;FS=11.490;HaplotypeScore=0.0901;InbreedingCoeff=0.4577;MLEAC=16;MLEAF=0.061;MQ=59.84;MQ0=1;MQRankSum=0.391;QD=20.39;ReadPosRankSum=-1.091	GT:AD:DP:GQ:PL	0/0:61,0:61:99:0,183,1955	0/0:15,0:15:45:0,45,476	0/0:17,0:17:51:0,51,536	0/0:49,0:49:99:0,147,1494	0/0:21,0:21:57:0,57,625	0/0:16,0:16:45:0,45,469	0/0:16,0:16:45:0,45,476	0/0:3,0:3:9:0,9,96	0/0:3,0:3:9:0,9,98	0/0:13,0:13:39:0,39,401	0/0:2,0:2:6:0,6,68	0/0:17,0:17:51:0,51,545	0/0:20,0:20:57:0,57,607	1/1:0,2:2:6:64,6,0	0/0:21,0:21:63:0,63,652	0/0:19,0:19:57:0,57,586	0/0:17,0:17:51:0,51,519	0/1:1,2:3:23:56,0,23	0/0:9,0:9:27:0,27,282	0/0:7,0:7:21:0,21,214	0/0:2,0:2:6:0,6,65	0/0:13,0:13:39:0,39,402	0/0:17,0:17:51:0,51,532	0/0:16,0:16:45:0,45,479	1/1:0,3:3:9:91,9,0	0/0:20,0:20:60:0,60,618	0/0:13,0:13:39:0,39,402	0/0:8,0:8:24:0,24,247	0/0:3,0:3:9:0,9,97	0/0:27,0:27:81:0,81,826	0/0:4,0:4:12:0,12,126	0/0:3,0:3:9:0,9,99	0/0:13,0:13:39:0,39,397	0/0:4,0:4:12:0,12,125	0/0:13,0:13:39:0,39,416	0/0:7,0:7:21:0,21,219	0/0:23,0:23:69:0,69,704	0/0:13,0:13:36:0,36,385	0/0:10,0:10:30:0,30,307	0/0:2,0:2:6:0,6,53	0/0:7,0:7:21:0,21,226	0/0:14,0:14:42:0,42,442	0/0:16,0:16:45:0,45,479	0/0:19,0:19:57:0,57,592	0/0:11,0:11:33:0,33,343	0/0:16,0:16:45:0,45,475	0/0:16,0:16:48:0,48,492	0/0:1,0:1:3:0,3,32	./.:.:.:.:.	0/0:7,0:7:21:0,21,212	0/0:1,0:1:3:0,3,31	0/0:7,0:7:21:0,21,219	0/0:1,0:1:3:0,3,32	1/1:0,2:2:6:57,6,0	0/0:7,0:7:21:0,21,210	0/0:1,0:1:3:0,3,32	0/0:4,0:4:12:0,12,121	0/0:7,0:7:21:0,21,212	0/0:1,0:1:3:0,3,32	0/0:2,0:2:6:0,6,65	0/0:1,0:1:3:0,3,32	0/0:2,0:2:6:0,6,64	0/0:8,0:8:24:0,24,244	0/0:4,0:4:12:0,12,126	1/1:0,4:4:12:126,12,0	0/0:11,0:11:27:0,27,303	1/1:0,4:4:12:123,12,0	0/0:13,0:13:33:0,33,365	0/0:2,0:2:6:0,6,63	0/0:2,0:2:6:0,6,61	0/0:1,0:1:3:0,3,32	0/0:5,0:5:15:0,15,153	./.:.:.:.:.	0/0:5,0:5:15:0,15,156	0/0:10,0:10:27:0,27,283	0/0:4,0:4:12:0,12,127	0/0:6,0:6:18:0,18,176	./.:.:.:.:.	0/0:2,0:2:6:0,6,63	0/0:8,0:8:18:0,18,211	0/0:4,0:4:12:0,12,126	0/0:4,0:4:12:0,12,122	0/0:5,0:5:15:0,15,166	0/0:4,0:4:12:0,12,124	0/0:8,0:8:24:0,24,241	1/1:0,4:4:12:134,12,0	0/0:4,0:4:9:0,9,91	0/0:3,0:3:9:0,9,91	0/0:3,0:3:6:0,6,76	0/0:4,0:4:12:0,12,116	0/0:1,0:1:3:0,3,32	0/0:4,0:4:12:0,12,125	0/1:2,3:5:47:85,0,47	0/0:2,0:2:6:0,6,65	0/0:3,0:3:9:0,9,93	0/0:1,0:1:3:0,3,34	1/1:0,5:5:15:156,15,0	0/0:5,0:5:15:0,15,149	1/1:0,1:1:3:32,3,0	./.:.:.:.:.	0/0:5,0:5:15:0,15,164	0/0:2,0:2:6:0,6,59	0/0:2,0:2:6:0,6,63	0/0:1,0:1:3:0,3,32	0/0:8,0:8:24:0,24,251	0/0:12,0:12:33:0,33,358	0/0:4,0:4:12:0,12,132	0/0:3,0:3:9:0,9,92	0/0:3,0:3:9:0,9,97	1/1:0,6:6:18:183,18,0	0/1:3,2:5:50:50,0,75	0/0:3,0:3:9:0,9,97	0/0:13,1:14:32:0,32,352	0/0:6,0:6:18:0,18,184	0/0:9,0:9:27:0,27,278	0/0:4,0:4:12:0,12,124	0/0:2,0:2:6:0,6,65	0/0:4,0:4:12:0,12,122	0/0:3,0:3:9:0,9,95	0/0:5,0:5:15:0,15,148	0/0:15,0:15:45:0,45,462	0/0:3,0:3:9:0,9,92	0/0:3,0:3:9:0,9,94	0/0:1,0:1:3:0,3,31	0/0:10,0:10:30:0,30,315	0/0:3,0:3:9:0,9,92	0/0:5,0:5:15:0,15,152	0/0:3,0:3:9:0,9,95	0/0:5,0:5:15:0,15,149	0/0:4,0:4:6:0,6,89	./.:.:.:.:.	0/0:2,0:2:3:0,3,45	0/0:4,0:4:6:0,6,89	0/0:6,0:6:12:0,12,152	0/0:2,0:2:3:0,3,45	0/0:2,0:2:3:0,3,32	0/0:34,0:34:99:0,102,1137
chr1	27926936	.	G	T	2779.62	.	AC=21;AF=0.081;AN=258;BaseQRankSum=-1.278;DP=1171;Dels=0.00;FS=0.375;HaplotypeScore=0.0360;InbreedingCoeff=0.5968;MLEAC=19;MLEAF=0.074;MQ=59.83;MQ0=0;MQRankSum=-0.771;QD=26.99;ReadPosRankSum=-0.042	GT:AD:DP:GQ:PL	0/0:68,0:68:99:0,205,2209	0/0:29,0:29:84:0,84,898	0/0:20,0:20:60:0,60,629	0/0:34,0:34:99:0,102,1073	0/0:19,0:19:57:0,57,604	0/0:20,0:20:57:0,57,621	0/0:29,0:29:78:0,78,857	0/0:7,0:7:21:0,21,234	0/0:4,0:4:12:0,12,128	0/0:13,0:13:39:0,39,401	0/0:2,0:2:6:0,6,63	1/1:0,16:16:45:478,45,0	0/0:16,0:16:42:0,42,465	0/0:2,0:2:6:0,6,65	0/0:21,0:21:63:0,63,682	0/0:19,0:19:54:0,54,580	0/0:27,0:27:66:0,66,749	0/0:3,0:3:9:0,9,91	0/0:11,0:11:30:0,30,330	0/0:11,0:11:21:0,21,271	0/0:2,0:2:6:0,6,69	1/1:0,13:13:36:394,36,0	0/0:26,0:26:72:0,72,766	1/1:0,22:22:60:650,60,0	0/0:4,0:4:12:0,12,122	0/0:21,0:21:63:0,63,663	0/0:22,0:22:66:0,66,672	0/0:2,0:2:6:0,6,69	./.:.:.:.:.	0/0:18,0:18:48:0,48,529	0/0:10,0:10:30:0,30,316	0/0:1,0:1:3:0,3,33	0/0:19,0:19:48:0,48,525	0/0:4,0:4:12:0,12,135	0/0:17,0:17:45:0,45,499	0/0:5,0:5:15:0,15,162	0/0:19,0:19:51:0,51,550	0/0:16,0:16:45:0,45,480	0/0:19,0:19:57:0,57,591	0/0:2,0:2:6:0,6,48	0/0:6,0:6:18:0,18,195	0/0:16,0:16:48:0,48,498	0/0:21,0:21:51:0,51,578	1/1:0,16:16:48:497,48,0	0/0:20,0:20:51:0,51,574	0/0:27,0:27:78:0,78,845	0/0:17,0:17:39:0,39,471	0/1:1,3:4:19:85,0,19	./.:.:.:.:.	0/0:11,0:11:30:0,30,333	0/0:1,0:1:3:0,3,32	0/0:5,0:5:15:0,15,157	0/0:6,0:6:18:0,18,195	0/0:7,0:7:21:0,21,212	1/1:0,2:2:6:63,6,0	0/0:1,0:1:3:0,3,31	0/0:3,0:3:9:0,9,94	0/0:8,0:8:24:0,24,264	./.:.:.:.:.	1/1:0,14:14:36:401,36,0	0/0:6,0:6:15:0,15,169	0/0:1,0:1:3:0,3,32	0/0:7,0:7:21:0,21,217	0/0:5,0:5:15:0,15,151	0/0:7,0:7:21:0,21,221	0/0:5,0:5:15:0,15,161	0/0:3,0:3:9:0,9,98	0/0:12,0:12:36:0,36,372	0/0:8,0:8:24:0,24,245	0/0:2,0:2:6:0,6,66	0/0:3,0:3:9:0,9,95	0/0:5,0:5:15:0,15,153	0/0:2,0:2:6:0,6,66	0/0:8,0:8:24:0,24,255	0/0:1,0:1:3:0,3,33	0/0:2,0:2:6:0,6,63	0/0:5,0:5:15:0,15,153	0/0:3,0:3:9:0,9,89	1/1:0,4:4:12:121,12,0	0/0:5,0:5:15:0,15,160	0/0:2,0:2:6:0,6,62	0/0:2,0:2:6:0,6,63	0/0:7,0:7:21:0,21,227	0/0:2,0:2:6:0,6,67	0/0:5,0:5:15:0,15,158	0/0:1,0:1:3:0,3,31	0/0:5,0:5:15:0,15,154	0/0:1,0:1:3:0,3,33	0/0:6,0:6:15:0,15,171	0/0:8,0:8:24:0,24,256	./.:.:.:.:.	0/0:2,0:2:6:0,6,63	0/0:6,0:6:18:0,18,184	0/0:5,0:5:15:0,15,158	0/0:5,0:5:15:0,15,157	0/0:4,0:4:12:0,12,127	0/0:2,0:2:6:0,6,63	0/0:12,0:12:27:0,27,319	0/0:4,0:4:12:0,12,123	0/0:4,0:4:12:0,12,129	0/0:4,0:4:12:0,12,132	0/0:2,0:2:6:0,6,66	0/0:4,0:4:9:0,9,112	0/0:2,0:2:6:0,6,65	0/0:3,0:3:9:0,9,95	0/0:3,0:3:9:0,9,96	0/0:3,0:3:9:0,9,95	0/0:9,0:9:27:0,27,287	0/0:1,0:1:3:0,3,33	0/0:5,0:5:15:0,15,158	0/0:8,0:8:24:0,24,254	0/0:1,0:1:3:0,3,34	0/0:9,0:9:24:0,24,269	0/0:8,0:8:24:0,24,252	0/0:7,0:7:21:0,21,219	0/0:10,0:10:30:0,30,314	0/0:4,0:4:12:0,12,128	0/0:4,0:4:12:0,12,122	./.:.:.:.:.	0/0:8,0:8:15:0,15,200	1/1:0,6:6:18:191,18,0	0/0:7,0:7:21:0,21,217	0/0:8,0:8:21:0,21,237	0/0:6,0:6:18:0,18,193	0/0:4,0:4:12:0,12,122	0/0:4,0:4:12:0,12,129	1/1:0,3:3:9:98,9,0	0/0:3,0:3:9:0,9,96	1/1:0,3:3:9:92,9,0	0/0:3,0:3:6:0,6,77	./.:.:.:.:.	0/0:12,0:12:18:0,18,268	./.:.:.:.:.	0/0:5,0:5:9:0,9,119	./.:.:.:.:.	0/0:2,0:2:3:0,3,45	0/0:35,0:35:99:0,105,1202
chr1	27928694	.	G	A	9289.5	.	AC=78;AF=0.295;AN=264;BaseQRankSum=-4.833;DP=1199;Dels=0.00;FS=1.379;HaplotypeScore=0.0850;InbreedingCoeff=0.6653;MLEAC=77;MLEAF=0.292;MQ=59.70;MQ0=0;MQRankSum=-2.352;QD=24.90;ReadPosRankSum=0.304	GT:AD:DP:GQ:PL	0/0:69,0:69:99:0,208,2202	0/0:17,0:17:48:0,48,522	0/0:21,0:21:63:0,63,664	1/1:0,51:51:99:1467,138,0	1/1:0,10:10:30:291,30,0	0/0:26,0:26:78:0,78,819	0/0:30,0:30:87:0,87,911	0/1:1,6:7:10:173,0,10	0/0:2,0:2:6:0,6,60	0/0:22,0:22:66:0,66,691	1/1:0,3:3:9:94,9,0	0/0:28,0:28:84:0,84,893	1/1:0,21:21:60:636,60,0	0/0:4,0:4:12:0,12,132	1/1:0,24:24:69:729,69,0	0/0:22,0:22:60:0,60,654	1/1:0,15:15:36:410,36,0	0/1:2,2:4:49:54,0,49	0/0:15,0:15:45:0,45,473	0/0:12,0:12:30:0,30,323	0/0:8,0:8:24:0,24,258	0/0:22,0:22:66:0,66,693	0/0:17,0:17:51:0,51,532	0/0:28,0:28:78:0,78,853	./.:.:.:.:.	1/1:0,15:15:45:463,45,0	0/0:17,0:17:51:0,51,533	1/1:0,2:2:6:63,6,0	0/1:3,1:4:22:22,0,83	1/1:1,28:29:84:864,84,0	0/1:5,1:6:13:13,0,137	0/1:4,1:5:16:16,0,119	0/0:24,0:24:63:0,63,690	1/1:0,5:5:15:160,15,0	0/0:10,0:10:30:0,30,310	0/0:5,0:5:15:0,15,160	0/0:20,0:20:57:0,57,593	0/1:5,12:17:99:274,0,101	0/0:19,0:19:57:0,57,584	0/0:3,0:3:9:0,9,99	1/1:0,6:6:18:195,18,0	1/1:0,25:25:75:788,75,0	0/0:13,0:13:33:0,33,377	0/0:24,0:24:72:0,72,756	0/0:15,0:15:42:0,42,456	0/0:25,0:25:69:0,69,755	0/0:13,0:13:36:0,36,394	0/0:2,0:2:6:0,6,69	./.:.:.:.:.	0/0:8,0:8:24:0,24,250	0/0:4,0:4:9:0,9,111	1/1:0,1:1:3:31,3,0	1/1:0,5:5:15:150,15,0	0/0:2,0:2:6:0,6,65	0/0:4,0:4:12:0,12,120	1/1:0,3:3:9:93,9,0	0/0:5,0:5:15:0,15,146	0/0:6,0:6:18:0,18,190	1/1:0,3:3:9:95,9,0	0/0:3,0:3:9:0,9,86	1/1:0,2:2:6:60,6,0	1/1:0,2:2:6:61,6,0	1/1:0,8:8:21:223,21,0	1/1:0,5:5:15:153,15,0	0/0:3,0:3:9:0,9,97	1/1:0,5:5:15:158,15,0	0/0:1,0:1:3:0,3,31	1/1:0,6:6:18:184,18,0	1/1:0,7:7:21:212,21,0	0/0:1,0:1:3:0,3,32	0/0:2,0:2:6:0,6,64	0/0:4,0:4:12:0,12,130	0/0:4,0:4:12:0,12,127	0/0:6,0:6:18:0,18,185	0/0:6,0:6:15:0,15,167	0/0:4,0:4:12:0,12,132	0/0:1,0:1:3:0,3,35	0/0:8,0:8:24:0,24,256	0/0:3,0:3:9:0,9,95	0/0:8,0:8:24:0,24,252	0/0:6,0:6:18:0,18,184	0/0:4,0:4:12:0,12,126	0/0:3,0:3:9:0,9,95	0/0:3,0:3:9:0,9,98	0/0:4,0:4:12:0,12,122	0/0:3,0:3:9:0,9,97	0/0:5,0:5:15:0,15,152	0/0:8,0:8:24:0,24,254	1/1:0,5:5:15:156,15,0	1/1:0,5:5:15:154,15,0	./.:.:.:.:.	1/1:0,2:2:6:62,6,0	0/1:3,2:5:49:49,0,78	1/1:0,6:6:18:189,18,0	./.:.:.:.:.	0/1:1,4:5:19:108,0,19	0/0:5,0:5:15:0,15,159	1/1:0,1:1:3:33,3,0	0/0:1,0:1:3:0,3,32	1/1:0,4:4:12:122,12,0	1/1:0,10:10:30:315,30,0	1/1:0,2:2:6:61,6,0	1/1:0,5:5:15:151,15,0	./.:.:.:.:.	0/0:1,0:1:3:0,3,34	0/0:6,0:6:18:0,18,190	0/0:4,0:4:12:0,12,132	0/0:8,0:8:24:0,24,245	0/1:7,1:8:7:7,0,198	0/0:13,0:13:39:0,39,383	0/0:7,0:7:21:0,21,219	0/1:7,1:8:7:7,0,204	0/0:4,0:4:12:0,12,135	0/0:7,0:7:21:0,21,220	0/0:7,0:7:21:0,21,220	1/1:0,5:5:15:156,15,0	1/1:0,6:6:18:188,18,0	0/0:4,0:4:12:0,12,123	0/0:1,0:1:3:0,3,34	0/0:1,0:1:3:0,3,32	0/0:5,0:5:15:0,15,159	0/0:5,0:5:15:0,15,157	0/0:6,0:6:18:0,18,185	0/0:5,0:5:15:0,15,164	0/0:8,0:8:24:0,24,247	0/0:7,0:7:18:0,18,203	0/0:1,0:1:3:0,3,32	0/0:4,0:4:12:0,12,134	0/0:3,0:3:9:0,9,100	0/0:6,0:6:9:0,9,134	0/0:12,0:12:21:0,21,286	0/0:2,0:2:3:0,3,45	0/0:1,0:1:3:0,3,29	0/0:3,0:3:9:0,9,82	0/0:2,0:2:3:0,3,45	0/0:2,0:2:3:0,3,45	0/0:33,0:33:99:0,99,1119
chr1	27929133	.	T	C	2823.16	.	AC=25;AF=0.093;AN=268;BaseQRankSum=0.961;DP=1085;Dels=0.00;FS=0.000;HaplotypeScore=0.0694;InbreedingCoeff=0.4131;MLEAC=24;MLEAF=0.090;MQ=59.74;MQ0=0;MQRankSum=-0.754;QD=22.59;ReadPosRankSum=-0.937	GT:AD:DP:GQ:PL	0/0:63,0:63:99:0,189,2020	0/0:29,0:29:84:0,84,878	0/0:15,0:15:42:0,42,452	0/0:43,0:43:99:0,129,1318	0/0:9,0:9:27:0,27,272	0/0:12,0:12:36:0,36,357	0/0:19,0:19:54:0,54,578	0/0:3,0:3:9:0,9,95	0/0:2,0:2:6:0,6,68	0/0:16,0:16:42:0,42,457	0/0:1,0:1:3:0,3,32	0/0:20,0:20:51:0,51,553	0/0:13,0:13:39:0,39,399	0/0:1,0:1:3:0,3,32	0/0:28,0:28:81:0,81,857	1/1:0,28:28:84:872,84,0	0/0:15,0:15:45:0,45,451	0/0:1,0:1:3:0,3,31	0/0:17,0:17:45:0,45,483	0/0:8,0:8:21:0,21,224	0/0:3,0:3:9:0,9,94	0/0:21,0:21:54:0,54,606	0/0:24,0:24:72:0,72,724	0/0:16,0:16:48:0,48,490	0/0:1,0:1:3:0,3,32	0/0:16,0:16:48:0,48,488	1/1:0,18:18:45:507,45,0	0/1:5,1:6:8:8,0,140	0/1:1,1:2:25:25,0,25	0/0:36,0:36:99:0,108,1099	0/1:2,7:9:33:181,0,33	0/1:1,2:3:23:55,0,23	1/1:0,18:18:45:496,45,0	0/0:4,0:4:12:0,12,132	0/0:21,0:21:60:0,60,634	1/1:0,3:3:9:92,9,0	0/0:23,0:23:66:0,66,701	0/0:18,0:18:54:0,54,568	1/1:0,5:5:15:161,15,0	1/1:0,4:4:12:128,12,0	0/0:4,0:4:12:0,12,124	0/0:13,0:13:36:0,36,379	0/0:18,0:18:54:0,54,559	0/0:16,0:16:48:0,48,496	0/0:12,0:12:36:0,36,357	0/0:32,0:32:96:0,96,984	0/0:7,0:7:18:0,18,200	0/0:1,0:1:3:0,3,32	0/0:5,0:5:9:0,9,122	0/0:5,0:5:15:0,15,157	0/0:3,0:3:9:0,9,93	0/0:4,0:4:12:0,12,122	0/0:7,0:7:21:0,21,215	0/0:5,0:5:12:0,12,137	0/0:3,0:3:9:0,9,88	0/0:3,0:3:9:0,9,99	0/0:4,0:4:12:0,12,120	0/0:7,0:7:21:0,21,216	0/0:2,0:2:6:0,6,66	0/0:3,0:3:9:0,9,91	0/0:4,0:4:12:0,12,115	0/0:3,0:3:9:0,9,96	0/0:9,0:9:27:0,27,275	0/0:7,0:7:21:0,21,217	0/0:10,0:10:24:0,24,272	0/0:5,0:5:15:0,15,161	0/0:2,0:2:6:0,6,64	0/0:4,0:4:12:0,12,118	0/0:1,0:1:3:0,3,30	0/0:6,0:6:18:0,18,182	0/0:2,0:2:6:0,6,61	0/0:3,0:3:9:0,9,87	0/0:2,0:2:6:0,6,63	0/0:6,0:6:18:0,18,180	0/0:2,0:2:6:0,6,62	0/0:1,0:1:3:0,3,34	0/0:2,0:2:6:0,6,64	0/0:2,0:2:6:0,6,63	0/0:3,0:3:9:0,9,89	0/0:2,0:2:6:0,6,61	0/0:5,0:5:15:0,15,149	0/0:2,0:2:6:0,6,61	0/0:3,0:3:9:0,9,98	0/0:1,0:1:3:0,3,31	0/0:4,0:4:12:0,12,126	0/0:6,0:6:18:0,18,189	1/1:0,3:3:9:93,9,0	0/1:4,4:8:99:102,0,100	0/0:4,0:4:12:0,12,128	0/0:7,0:7:21:0,21,218	0/0:6,0:6:18:0,18,182	0/0:3,0:3:9:0,9,95	0/0:4,0:4:12:0,12,122	./.:.:.:.:.	0/0:3,0:3:9:0,9,93	0/0:2,0:2:6:0,6,59	0/0:6,0:6:18:0,18,186	0/0:1,0:1:3:0,3,30	0/0:3,0:3:9:0,9,89	0/0:2,0:2:6:0,6,57	0/0:3,0:3:9:0,9,97	0/0:2,0:2:6:0,6,63	0/0:2,0:2:6:0,6,60	0/0:4,0:4:12:0,12,122	0/0:3,0:3:9:0,9,95	0/0:5,0:5:15:0,15,153	0/0:3,0:3:9:0,9,99	0/0:7,0:7:21:0,21,213	0/1:2,1:3:23:23,0,59	0/0:6,0:6:15:0,15,172	0/0:7,0:7:21:0,21,215	0/1:2,1:3:23:23,0,60	1/1:0,7:7:21:221,21,0	0/0:8,0:8:24:0,24,247	1/1:0,5:5:15:153,15,0	0/0:1,0:1:3:0,3,32	0/0:7,0:7:21:0,21,215	0/0:5,0:5:15:0,15,151	./.:.:.:.:.	0/0:1,0:1:3:0,3,32	0/0:4,0:4:12:0,12,118	0/0:2,0:2:6:0,6,61	0/0:9,0:9:27:0,27,278	0/0:7,0:7:21:0,21,215	0/0:2,0:2:6:0,6,64	0/0:6,0:6:18:0,18,180	0/0:3,0:3:9:0,9,92	0/0:7,0:7:21:0,21,219	0/0:2,0:2:6:0,6,57	0/0:6,0:6:9:0,9,134	0/0:4,0:4:9:0,9,107	./.:.:.:.:.	0/0:7,0:7:12:0,12,165	0/0:9,0:9:18:0,18,226	0/0:6,0:6:9:0,9,134	0/0:4,0:4:6:0,6,89	0/0:28,0:28:84:0,84,951
chr1	27930346	.	C	T	769.58	.	AC=19;AF=0.078;AN=244;BaseQRankSum=-1.478;DP=651;Dels=0.00;FS=2.243;HaplotypeScore=0.1139;InbreedingCoeff=0.3936;MLEAC=15;MLEAF=0.061;MQ=58.78;MQ0=5;MQRankSum=0.839;QD=19.73;ReadPosRankSum=-0.290	GT:AD:DP:GQ:PL	0/0:39,0:39:99:0,117,1266	0/0:16,0:16:48:0,48,529	0/0:12,0:12:30:0,30,345	0/0:32,0:33:96:0,96,1004	0/0:8,0:8:24:0,24,250	0/0:9,0:9:24:0,24,267	0/0:8,0:8:21:0,21,232	./.:.:.:.:.	0/0:2,0:2:6:0,6,65	0/0:10,0:10:27:0,27,288	0/0:2,0:2:6:0,6,65	0/0:14,0:14:39:0,39,424	0/0:11,0:11:33:0,33,355	./.:.:.:.:.	0/0:14,0:14:42:0,42,444	0/0:6,0:6:18:0,18,189	0/0:15,0:15:39:0,39,442	0/0:2,0:2:6:0,6,65	0/0:5,0:5:12:0,12,139	0/0:3,0:3:9:0,9,90	0/0:1,0:1:3:0,3,32	0/0:8,0:8:18:0,18,217	0/0:5,0:5:15:0,15,158	0/0:14,0:15:42:0,42,450	1/1:0,2:2:6:57,6,0	0/0:15,0:15:42:0,42,457	0/0:11,0:11:30:0,30,321	0/0:1,0:1:3:0,3,32	./.:.:.:.:.	0/0:8,0:8:21:0,21,234	0/0:1,0:1:3:0,3,32	0/0:2,0:2:6:0,6,70	0/0:6,0:6:18:0,18,181	0/0:2,0:2:6:0,6,67	0/0:9,0:9:27:0,27,290	./.:.:.:.:.	0/0:17,0:17:39:0,39,464	0/0:4,1:5:12:0,12,125	0/0:6,0:6:18:0,18,184	0/0:2,0:2:6:0,6,53	./.:.:.:.:.	0/0:7,0:7:21:0,21,220	0/0:7,0:7:21:0,21,225	0/0:12,0:12:33:0,33,359	0/0:12,0:12:33:0,33,362	0/0:12,0:12:33:0,33,363	0/0:9,0:9:21:0,21,251	./.:.:.:.:.	1/1:0,4:4:12:121,12,0	0/0:3,0:3:9:0,9,98	./.:.:.:.:.	./.:.:.:.:.	0/0:5,0:5:12:0,12,140	./.:.:.:.:.	0/0:3,1:4:9:0,9,96	0/0:1,0:1:3:0,3,34	0/0:5,0:5:15:0,15,163	0/0:2,0:2:6:0,6,65	0/0:1,0:1:3:0,3,34	0/0:6,0:6:18:0,18,192	0/0:1,0:1:3:0,3,32	0/0:2,0:2:6:0,6,63	0/0:4,0:4:12:0,12,125	0/0:2,0:2:3:0,3,32	1/1:0,6:6:18:185,18,0	0/0:4,0:4:12:0,12,124	1/1:0,9:9:24:254,24,0	0/0:5,0:5:15:0,15,158	0/0:2,0:2:6:0,6,60	./.:.:.:.:.	./.:.:.:.:.	0/0:3,0:3:9:0,9,95	0/0:1,0:1:3:0,3,32	0/0:3,0:3:9:0,9,94	0/0:6,0:6:15:0,15,168	./.:.:.:.:.	0/0:1,0:1:3:0,3,35	0/0:1,0:1:3:0,3,30	0/0:4,0:4:12:0,12,128	0/0:3,0:5:9:0,9,99	0/0:1,0:1:3:0,3,30	0/0:1,0:1:3:0,3,33	0/0:3,0:3:9:0,9,97	0/0:6,0:6:15:0,15,172	0/0:1,0:1:3:0,3,32	1/1:0,4:4:12:124,12,0	0/0:1,0:1:3:0,3,31	0/0:3,0:3:9:0,9,101	0/0:2,0:3:6:0,6,67	0/0:4,0:4:12:0,12,130	0/0:3,0:3:9:0,9,95	0/0:2,0:2:6:0,6,62	1/1:0,1:1:3:32,3,0	0/0:1,0:1:3:0,3,33	./.:.:.:.:.	0/0:2,0:2:6:0,6,65	1/1:0,2:2:6:61,6,0	0/0:3,0:3:9:0,9,92	1/1:0,3:3:9:92,9,0	./.:.:.:.:.	0/0:3,0:3:9:0,9,95	./.:.:.:.:.	0/0:1,0:1:3:0,3,32	0/0:2,0:2:6:0,6,62	0/0:2,0:2:6:0,6,64	0/0:2,0:2:6:0,6,63	0/0:2,0:2:6:0,6,67	0/0:3,0:3:9:0,9,97	0/0:1,0:1:3:0,3,31	1/1:0,2:2:6:59,6,0	0/1:4,2:6:14:14,0,112	0/0:1,0:1:3:0,3,32	0/0:6,0:6:15:0,15,173	0/0:3,0:3:9:0,9,96	0/0:5,0:5:15:0,15,164	0/0:3,0:3:9:0,9,97	0/0:3,0:3:9:0,9,98	0/0:2,0:2:3:0,3,45	0/0:2,0:2:6:0,6,59	0/0:3,0:3:9:0,9,97	0/0:5,0:5:15:0,15,161	0/0:6,0:6:18:0,18,182	0/0:1,1:2:3:0,3,33	0/0:5,0:5:15:0,15,151	0/0:8,0:8:18:0,18,220	0/0:4,0:4:12:0,12,128	0/0:2,0:2:6:0,6,63	0/0:3,0:3:9:0,9,97	0/0:5,0:5:15:0,15,158	0/0:2,0:2:3:0,3,45	0/0:3,0:3:6:0,6,76	0/0:2,0:2:3:0,3,45	0/0:2,0:4:3:0,3,45	0/0:2,0:2:3:0,3,45	0/0:4,0:4:9:0,9,109	0/0:2,0:2:3:0,3,45	0/0:22,0:22:60:0,60,670
chr1	27930621	.	A	G	1305.34	.	AC=19;AF=0.074;AN=258;BaseQRankSum=5.013;DP=902;Dels=0.00;FS=1.107;HaplotypeScore=0.0745;InbreedingCoeff=0.5058;MLEAC=17;MLEAF=0.066;MQ=60.08;MQ0=0;MQRankSum=-0.696;QD=24.63;ReadPosRankSum=0.657	GT:AD:DP:GQ:PL	0/0:44,0:44:99:0,126,1361	0/0:18,0:18:54:0,54,557	0/0:27,0:27:81:0,81,817	0/0:41,0:42:99:0,120,1227	0/0:11,0:11:33:0,33,335	0/0:13,0:13:36:0,36,369	0/0:14,0:14:39:0,39,411	./.:.:.:.:.	0/0:1,0:1:3:0,3,32	0/0:14,0:14:39:0,39,405	0/0:3,0:3:9:0,9,96	0/0:12,0:12:36:0,36,367	0/0:14,0:14:42:0,42,435	./.:.:.:.:.	0/0:18,0:18:54:0,54,557	0/0:16,0:16:39:0,39,423	0/0:8,0:8:24:0,24,239	0/0:2,0:2:6:0,6,59	0/0:10,0:10:27:0,27,287	0/0:8,0:8:21:0,21,231	0/0:2,0:2:6:0,6,63	0/0:8,0:8:24:0,24,239	1/1:0,8:8:18:218,18,0	0/0:20,0:20:60:0,60,623	0/0:2,0:2:6:0,6,61	0/0:11,0:11:33:0,33,329	0/0:13,0:13:39:0,39,392	0/0:3,0:3:9:0,9,96	0/0:1,0:1:3:0,3,32	0/0:13,0:13:33:0,33,365	0/0:2,0:2:6:0,6,66	0/0:2,0:2:3:0,3,29	0/0:12,0:12:36:0,36,357	0/0:1,0:1:3:0,3,32	0/0:17,0:17:48:0,48,503	0/0:3,0:3:9:0,9,101	0/0:15,0:15:39:0,39,421	0/0:14,0:14:42:0,42,429	0/0:10,0:10:30:0,30,310	0/0:3,0:3:9:0,9,95	0/0:7,0:7:21:0,21,227	0/0:12,0:12:33:0,33,353	0/0:13,0:13:36:0,36,363	0/0:21,0:21:60:0,60,620	0/0:15,0:15:45:0,45,459	0/0:17,0:17:48:0,48,504	0/0:7,0:7:21:0,21,210	./.:.:.:.:.	0/0:3,0:3:6:0,6,76	0/0:2,0:2:6:0,6,58	0/0:2,0:2:6:0,6,61	0/0:2,0:2:6:0,6,60	0/0:9,0:9:27:0,27,274	0/0:2,0:2:6:0,6,63	0/0:6,0:6:18:0,18,181	0/0:1,0:1:3:0,3,31	0/0:5,0:5:15:0,15,150	0/0:6,0:6:18:0,18,184	0/0:1,0:1:3:0,3,31	0/0:8,0:8:24:0,24,249	0/0:1,0:1:3:0,3,30	0/0:4,0:4:12:0,12,122	0/0:14,0:14:42:0,42,415	0/0:3,1:4:9:0,9,92	0/0:2,0:2:6:0,6,63	0/0:4,0:4:12:0,12,122	0/0:6,0:6:18:0,18,188	0/0:6,0:6:18:0,18,184	0/0:3,0:3:9:0,9,89	./.:.:.:.:.	0/0:4,0:4:12:0,12,125	0/0:2,0:2:6:0,6,58	./.:.:.:.:.	0/0:7,0:7:21:0,21,207	0/0:4,0:4:12:0,12,124	0/0:2,0:2:6:0,6,60	1/1:0,8:8:21:237,21,0	0/1:1,1:2:23:26,0,23	./.:.:.:.:.	0/0:7,0:7:18:0,18,202	0/0:4,0:4:12:0,12,125	0/0:1,0:1:3:0,3,30	1/1:0,7:7:21:223,21,0	0/0:5,0:5:15:0,15,153	0/0:6,0:6:15:0,15,169	0/0:5,0:5:15:0,15,154	0/0:4,0:4:12:0,12,123	0/0:7,0:7:21:0,21,208	0/0:5,0:5:15:0,15,159	0/0:2,0:2:6:0,6,65	0/0:1,0:1:3:0,3,29	0/0:4,0:4:12:0,12,117	0/0:5,0:5:12:0,12,138	0/0:3,0:3:6:0,6,72	0/0:2,0:2:6:0,6,63	0/0:2,0:2:6:0,6,61	0/0:4,0:4:12:0,12,129	0/0:6,0:6:18:0,18,186	0/0:1,0:1:3:0,3,31	0/0:4,0:4:12:0,12,118	0/0:5,0:5:15:0,15,154	0/0:1,0:1:3:0,3,34	0/0:3,0:3:6:0,6,73	1/1:0,2:2:6:65,6,0	1/1:0,8:8:24:248,24,0	1/1:0,5:5:12:141,12,0	0/0:7,0:7:21:0,21,206	0/0:3,0:3:9:0,9,93	0/0:3,0:3:9:0,9,92	0/0:7,0:7:15:0,15,180	0/0:4,0:4:12:0,12,122	0/0:3,0:3:9:0,9,93	0/0:10,0:10:27:0,27,290	0/0:7,0:7:21:0,21,214	0/0:2,0:2:6:0,6,61	0/0:1,0:1:3:0,3,31	0/0:3,0:3:9:0,9,88	./.:.:.:.:.	0/0:3,0:3:9:0,9,93	1/1:0,5:5:15:159,15,0	0/0:4,0:4:12:0,12,126	1/1:0,3:3:9:94,9,0	1/1:0,5:5:15:159,15,0	0/0:7,0:7:21:0,21,211	0/0:1,0:1:3:0,3,30	0/0:3,0:3:9:0,9,92	0/0:8,0:8:24:0,24,231	0/0:6,0:6:18:0,18,180	0/0:6,0:6:18:0,18,179	0/0:2,0:2:3:0,3,45	0/0:1,0:1:3:0,3,32	0/0:4,0:4:12:0,12,124	0/0:2,0:2:3:0,3,45	0/0:5,0:5:12:0,12,138	0/0:4,0:4:6:0,6,89	./.:.:.:.:.	0/0:27,0:27:81:0,81,894
chr1	27932198	.	C	A	1088.57	.	AC=16;AF=0.060;AN=266;BaseQRankSum=-0.660;DP=1007;Dels=0.00;FS=7.829;HaplotypeScore=0.0558;InbreedingCoeff=0.3866;MLEAC=13;MLEAF=0.049;MQ=59.78;MQ0=1;MQRankSum=0.609;QD=23.16;ReadPosRankSum=-1.415	GT:AD:DP:GQ:PL	0/0:66,0:66:99:0,199,2145	0/0:16,0:16:48:0,48,519	1/1:0,16:16:45:484,45,0	0/0:53,0:53:99:0,159,1672	0/0:12,0:12:36:0,36,378	0/0:13,0:13:39:0,39,401	0/0:18,0:18:54:0,54,565	./.:.:.:.:.	1/1:0,3:3:9:94,9,0	0/0:10,0:10:27:0,27,298	0/0:2,0:2:6:0,6,63	0/0:20,0:20:60:0,60,631	0/0:14,0:14:42:0,42,443	0/0:3,0:3:9:0,9,100	0/0:12,0:12:33:0,33,361	0/0:32,0:32:93:0,93,990	0/0:29,0:29:78:0,78,876	0/0:4,0:4:12:0,12,130	0/0:4,0:4:12:0,12,117	0/0:3,0:3:6:0,6,75	./.:.:.:.:.	0/0:14,0:14:39:0,39,415	0/0:18,0:19:51:0,51,541	0/0:17,0:17:51:0,51,549	0/0:2,0:2:6:0,6,63	0/0:22,0:22:63:0,63,671	0/0:10,0:10:30:0,30,314	0/0:4,0:4:12:0,12,134	0/0:3,0:3:9:0,9,95	0/0:32,0:32:87:0,87,942	0/0:5,0:5:15:0,15,167	0/0:6,0:6:18:0,18,200	0/0:13,0:13:33:0,33,376	0/0:2,0:2:6:0,6,66	0/0:14,0:14:36:0,36,403	0/0:2,0:2:6:0,6,66	0/0:17,0:17:48:0,48,525	0/0:12,0:12:33:0,33,363	0/0:13,0:13:39:0,39,403	0/0:6,0:6:18:0,18,194	0/0:3,0:3:9:0,9,96	0/0:15,0:15:45:0,45,466	0/0:20,0:20:60:0,60,631	0/0:25,0:25:72:0,72,781	0/0:7,0:7:21:0,21,218	0/0:21,0:21:51:0,51,590	1/1:0,9:9:24:264,24,0	0/1:2,2:4:45:55,0,45	0/0:3,0:3:9:0,9,97	1/1:0,7:7:21:217,21,0	1/1:0,1:1:3:30,3,0	0/0:1,0:1:3:0,3,32	0/0:7,0:7:21:0,21,225	0/0:2,0:2:6:0,6,63	0/0:3,0:3:9:0,9,92	0/0:5,0:5:15:0,15,160	0/0:5,0:5:15:0,15,157	0/0:8,0:8:24:0,24,253	0/0:1,0:1:3:0,3,32	0/0:4,0:4:12:0,12,125	0/0:4,0:4:12:0,12,122	0/0:5,0:5:12:0,12,140	0/0:5,0:5:15:0,15,155	0/0:3,0:3:9:0,9,96	0/0:9,0:9:27:0,27,288	0/0:2,0:2:6:0,6,61	0/0:3,0:3:9:0,9,96	0/0:4,0:4:12:0,12,129	0/0:10,0:10:30:0,30,312	0/1:1,1:2:25:25,0,26	./.:.:.:.:.	0/0:4,0:4:12:0,12,126	0/0:3,0:3:9:0,9,95	0/0:2,0:2:6:0,6,65	0/0:7,0:7:21:0,21,215	0/0:5,0:5:15:0,15,160	./.:.:.:.:.	0/0:2,0:2:6:0,6,69	0/0:3,0:3:9:0,9,91	0/0:9,0:9:27:0,27,280	0/0:1,0:1:3:0,3,32	0/0:4,0:4:12:0,12,122	0/0:5,0:5:15:0,15,162	1/1:0,4:4:9:107,9,0	0/0:2,0:2:6:0,6,64	0/0:6,0:6:18:0,18,193	0/0:4,0:4:12:0,12,126	0/0:6,0:6:18:0,18,178	0/0:1,0:1:3:0,3,32	0/0:11,0:11:33:0,33,347	0/0:3,0:3:9:0,9,95	0/0:1,0:1:3:0,3,31	0/0:1,0:1:3:0,3,29	0/0:1,0:1:3:0,3,32	0/0:2,0:2:6:0,6,63	0/0:1,0:1:3:0,3,32	0/0:8,0:8:24:0,24,250	0/0:4,0:4:12:0,12,128	0/0:2,0:2:6:0,6,64	0/0:1,0:1:3:0,3,31	0/0:3,0:3:9:0,9,96	0/0:1,0:1:3:0,3,31	0/0:2,0:2:6:0,6,63	0/0:3,0:3:9:0,9,97	0/0:5,0:5:15:0,15,155	0/0:2,0:2:6:0,6,65	0/0:1,0:1:3:0,3,32	0/0:6,0:6:18:0,18,192	0/0:3,0:3:9:0,9,92	0/0:1,0:1:3:0,3,31	0/0:8,0:8:24:0,24,250	0/0:3,0:3:9:0,9,93	0/0:9,0:9:27:0,27,284	0/0:6,0:6:18:0,18,184	0/0:1,0:1:3:0,3,32	0/0:2,0:2:6:0,6,61	0/0:5,0:5:15:0,15,156	0/0:5,0:5:15:0,15,158	0/0:3,0:3:9:0,9,88	0/0:5,0:5:15:0,15,155	0/0:2,0:2:6:0,6,63	0/0:6,0:6:18:0,18,189	0/0:10,0:10:24:0,24,279	0/0:8,0:8:24:0,24,249	0/0:5,0:5:15:0,15,156	1/1:0,1:1:3:32,3,0	0/0:4,0:4:12:0,12,130	0/0:4,0:4:9:0,9,106	0/0:3,0:3:9:0,9,96	0/0:6,0:6:9:0,9,134	0/0:2,0:2:3:0,3,45	0/0:1,0:1:3:0,3,32	0/0:4,1:5:9:0,9,108	0/0:4,0:4:6:0,6,89	0/0:5,0:5:9:0,9,121	0/0:3,0:3:6:0,6,76	0/0:20,0:20:57:0,57,642
chr1	27932331	.	G	A	6738.12	.	AC=74;AF=0.285;AN=260;BaseQRankSum=3.896;DP=855;Dels=0.00;FS=0.000;HaplotypeScore=0.0556;InbreedingCoeff=0.6503;MLEAC=72;MLEAF=0.277;MQ=59.80;MQ0=0;MQRankSum=-0.522;QD=25.33;ReadPosRankSum=0.260	GT:AD:DP:GQ:PL	0/0:58,0:58:99:0,174,1807	0/0:17,0:18:48:0,48,503	0/0:19,0:19:48:0,48,530	1/1:0,35:35:99:1086,105,0	1/1:0,10:10:30:319,30,0	0/0:13,0:13:33:0,33,356	0/0:11,0:11:33:0,33,338	1/1:0,3:3:9:97,9,0	0/1:4,1:5:17:17,0,104	0/0:18,0:18:54:0,54,555	1/1:0,2:2:6:63,6,0	0/0:13,0:13:39:0,39,409	1/1:0,8:8:21:240,21,0	0/0:2,0:2:6:0,6,61	1/1:0,9:9:27:287,27,0	0/0:23,0:23:66:0,66,684	1/1:0,14:14:36:395,36,0	0/1:4,1:5:18:18,0,105	0/0:5,0:5:15:0,15,140	0/0:4,0:4:9:0,9,106	0/0:6,0:6:18:0,18,190	0/0:5,0:5:15:0,15,150	0/0:10,0:10:30:0,30,279	0/0:14,0:14:39:0,39,414	0/0:5,0:5:15:0,15,160	1/1:0,20:20:60:619,60,0	0/0:9,0:9:27:0,27,275	1/1:0,1:1:3:34,3,0	0/1:4,4:8:95:109,0,95	1/1:0,16:16:48:488,48,0	0/1:3,2:5:54:54,0,69	1/1:0,2:2:6:67,6,0	0/0:9,0:9:27:0,27,263	1/1:0,5:5:15:162,15,0	0/0:10,0:10:30:0,30,301	0/0:3,0:3:9:0,9,85	0/0:15,0:15:42:0,42,438	0/1:6,3:9:77:77,0,136	0/0:9,0:9:27:0,27,279	0/0:4,0:4:12:0,12,124	1/1:0,5:5:15:169,15,0	1/1:0,10:10:27:300,27,0	0/0:16,0:16:48:0,48,480	0/0:8,0:8:24:0,24,250	0/0:7,0:7:21:0,21,217	0/0:16,0:16:42:0,42,443	0/0:3,0:3:9:0,9,90	0/0:2,0:2:6:0,6,61	0/0:1,0:1:3:0,3,32	0/0:3,0:3:9:0,9,93	0/0:1,0:1:3:0,3,31	1/1:0,7:7:18:200,18,0	0/1:1,4:5:15:112,0,15	0/0:2,0:2:6:0,6,63	0/0:1,0:1:3:0,3,31	1/1:0,4:4:12:127,12,0	0/0:11,0:11:27:0,27,299	0/0:6,0:6:18:0,18,187	1/1:0,4:4:12:129,12,0	0/0:5,0:5:15:0,15,151	1/1:0,2:2:6:60,6,0	./.:.:.:.:.	1/1:0,8:8:24:243,24,0	./.:.:.:.:.	0/0:2,0:2:6:0,6,62	1/1:0,6:6:18:188,18,0	0/0:4,0:4:12:0,12,116	1/1:0,3:3:9:97,9,0	./.:.:.:.:.	0/0:1,0:1:3:0,3,30	0/0:1,0:1:3:0,3,31	0/0:3,0:3:9:0,9,92	0/0:2,0:2:6:0,6,59	0/0:6,0:6:15:0,15,165	0/0:8,0:8:18:0,18,213	0/0:5,0:5:12:0,12,140	0/0:1,0:1:3:0,3,30	./.:.:.:.:.	0/0:2,0:2:6:0,6,61	0/0:3,0:3:6:0,6,61	0/0:2,0:2:6:0,6,57	0/0:3,0:3:9:0,9,95	0/0:3,0:3:9:0,9,86	0/0:5,0:5:15:0,15,159	0/0:5,0:5:15:0,15,148	0/0:3,0:3:9:0,9,89	0/0:5,0:5:15:0,15,149	0/1:3,1:4:20:20,0,82	./.:.:.:.:.	1/1:0,6:6:18:186,18,0	1/1:0,1:1:3:30,3,0	./.:.:.:.:.	0/1:2,2:4:48:48,0,49	1/1:0,2:2:6:61,6,0	1/1:0,3:3:9:96,9,0	1/1:0,5:5:15:158,15,0	0/0:8,0:8:24:0,24,236	1/1:0,5:5:15:156,15,0	0/0:3,0:3:9:0,9,89	1/1:0,1:1:3:30,3,0	1/1:0,11:11:33:351,33,0	1/1:0,3:3:9:97,9,0	1/1:0,4:4:12:126,12,0	0/0:1,0:1:3:0,3,30	0/0:4,0:4:12:0,12,118	0/0:4,0:4:12:0,12,122	0/0:4,0:4:12:0,12,124	0/0:4,0:4:9:0,9,101	0/0:4,0:4:12:0,12,134	./.:.:.:.:.	0/0:6,0:6:15:0,15,168	0/0:4,0:4:12:0,12,134	0/0:11,0:11:33:0,33,330	0/0:8,0:8:24:0,24,257	0/0:2,0:2:6:0,6,59	1/1:0,3:3:9:96,9,0	1/1:0,3:3:9:100,9,0	0/0:5,0:5:15:0,15,148	0/0:3,0:3:9:0,9,95	0/0:4,0:4:9:0,9,110	0/0:3,0:3:9:0,9,97	0/0:2,0:2:6:0,6,57	0/0:4,0:4:12:0,12,124	0/0:3,0:3:9:0,9,91	0/0:4,0:4:12:0,12,118	0/0:2,0:2:6:0,6,60	0/0:4,0:4:12:0,12,122	0/0:4,0:4:12:0,12,124	0/0:4,0:4:12:0,12,115	0/0:6,0:6:9:0,9,134	0/0:2,0:2:3:0,3,45	0/0:4,0:4:6:0,6,73	0/0:2,0:2:6:0,6,61	0/0:4,0:4:9:0,9,104	0/0:1,0:1:3:0,3,31	0/0:10,0:10:21:0,21,236	0/0:26,0:26:78:0,78,846
chr1	28024848	.	C	T	1480.59	.	AC=14;AF=0.054;AN=258;BaseQRankSum=-3.440;DP=1151;Dels=0.00;FS=0.489;HaplotypeScore=0.1695;InbreedingCoeff=0.5117;MLEAC=12;MLEAF=0.047;MQ=59.73;MQ0=0;MQRankSum=2.232;QD=25.53;ReadPosRankSum=0.230	GT:AD:DP:GQ:PL	0/0:76,0:76:99:0,229,2509	0/0:22,0:22:63:0,63,675	0/0:34,0:34:93:0,93,1039	0/0:62,0:62:99:0,186,1956	0/0:17,0:17:51:0,51,536	0/0:15,0:15:36:0,36,426	0/0:16,0:16:39:0,39,459	0/0:2,0:2:6:0,6,55	0/0:2,0:2:6:0,6,68	0/0:31,0:31:90:0,90,981	0/0:2,0:2:6:0,6,63	0/0:15,0:15:45:0,45,490	0/0:24,0:24:72:0,72,772	0/0:3,0:3:9:0,9,95	0/0:19,0:19:51:0,51,574	0/0:9,0:9:27:0,27,288	0/0:32,0:32:93:0,93,1014	0/0:3,0:3:9:0,9,97	0/0:8,0:8:24:0,24,260	0/0:6,0:6:12:0,12,153	0/0:4,0:4:12:0,12,122	0/0:12,0:12:33:0,33,370	1/1:0,20:20:51:567,51,0	0/0:27,0:27:78:0,78,834	0/0:3,0:3:9:0,9,99	0/0:25,0:25:69:0,69,755	0/0:17,0:17:48:0,48,527	0/0:2,0:2:6:0,6,70	0/0:3,0:3:9:0,9,102	0/0:28,0:28:60:0,60,729	0/0:1,0:1:3:0,3,31	0/0:2,0:2:6:0,6,61	0/0:16,0:16:45:0,45,497	./.:.:.:.:.	0/0:30,0:30:78:0,78,885	0/0:1,0:1:3:0,3,33	0/0:23,0:23:63:0,63,702	0/0:8,0:8:21:0,21,235	0/0:9,0:9:27:0,27,282	0/0:5,0:5:15:0,15,168	0/0:5,0:5:15:0,15,159	0/0:12,0:12:27:0,27,324	0/0:14,0:14:39:0,39,424	0/0:24,0:24:66:0,66,747	0/0:25,0:25:60:0,60,709	0/0:27,0:27:72:0,72,818	0/0:10,0:10:27:0,27,296	0/0:2,0:2:6:0,6,63	0/0:2,0:2:6:0,6,53	0/0:10,0:10:30:0,30,312	0/0:3,0:3:9:0,9,95	0/0:4,0:4:12:0,12,125	0/0:5,0:5:15:0,15,162	0/0:1,0:1:3:0,3,32	0/0:8,0:8:18:0,18,221	0/0:2,0:2:6:0,6,63	0/0:5,0:5:15:0,15,161	0/0:8,0:8:24:0,24,256	0/0:4,0:4:12:0,12,128	0/0:8,0:8:24:0,24,256	0/0:6,0:6:18:0,18,186	0/0:4,0:4:9:0,9,110	0/0:7,0:7:21:0,21,225	0/0:4,0:4:12:0,12,128	0/0:4,0:4:12:0,12,126	0/0:4,0:4:12:0,12,123	./.:.:.:.:.	0/0:4,0:4:12:0,12,127	0/0:7,0:7:21:0,21,222	0/0:1,0:1:3:0,3,32	0/0:6,0:6:18:0,18,190	0/0:3,0:3:9:0,9,94	0/0:4,0:4:9:0,9,109	0/0:5,0:5:15:0,15,145	0/0:8,0:8:24:0,24,258	0/0:4,0:4:12:0,12,130	1/1:0,3:3:6:77,6,0	0/0:1,0:1:3:0,3,32	0/0:4,0:4:12:0,12,129	./.:.:.:.:.	0/0:2,0:2:6:0,6,63	0/0:4,0:4:12:0,12,122	0/0:2,0:2:6:0,6,65	0/0:3,0:3:6:0,6,72	0/0:4,0:4:12:0,12,123	0/0:2,0:2:6:0,6,66	0/0:1,0:1:3:0,3,32	0/0:6,0:6:18:0,18,181	0/0:3,0:3:9:0,9,98	0/0:5,0:5:15:0,15,160	0/0:3,0:3:9:0,9,96	0/0:3,0:3:9:0,9,87	0/0:2,0:2:6:0,6,66	0/0:5,0:5:15:0,15,165	0/0:2,0:2:6:0,6,69	0/0:2,0:2:6:0,6,67	0/0:4,0:4:12:0,12,132	0/0:4,0:4:12:0,12,128	0/0:4,0:4:12:0,12,128	0/0:5,0:5:15:0,15,158	0/0:7,0:7:21:0,21,226	0/0:1,0:1:3:0,3,32	0/0:1,0:1:3:0,3,32	1/1:0,10:10:30:312,30,0	./.:.:.:.:.	1/1:0,4:4:12:124,12,0	0/0:4,0:4:12:0,12,118	0/0:9,0:9:24:0,24,263	0/0:3,0:3:9:0,9,97	0/0:7,0:7:21:0,21,220	0/0:11,0:11:30:0,30,329	0/0:3,0:3:9:0,9,97	0/0:8,0:8:24:0,24,256	0/0:6,0:6:18:0,18,194	0/0:5,0:5:15:0,15,168	0/0:4,0:4:12:0,12,128	0/0:5,0:5:12:0,12,142	0/0:9,0:9:27:0,27,281	0/0:3,0:3:9:0,9,97	1/1:0,4:4:12:126,12,0	0/0:6,0:6:18:0,18,184	1/1:0,11:11:27:312,27,0	1/1:0,6:6:18:182,18,0	0/0:3,0:3:9:0,9,99	0/0:3,0:3:9:0,9,97	0/0:2,0:2:6:0,6,65	0/0:8,0:8:24:0,24,254	0/0:7,0:7:21:0,21,234	./.:.:.:.:.	./.:.:.:.:.	0/0:2,0:2:3:0,3,45	0/0:2,0:2:6:0,6,59	./.:.:.:.:.	0/0:3,0:3:6:0,6,76	0/0:2,0:2:3:0,3,45	./.:.:.:.:.	0/0:33,0:33:99:0,99,1119
chr1	28025595	.	T	A	752.56	.	AC=13;AF=0.052;AN=250;BaseQRankSum=-2.127;DP=870;Dels=0.00;FS=30.832;HaplotypeScore=0.0478;InbreedingCoeff=0.2926;MLEAC=10;MLEAF=0.040;MQ=59.68;MQ0=0;MQRankSum=0.028;QD=20.34;ReadPosRankSum=1.856	GT:AD:DP:GQ:PL	0/0:58,0:58:99:0,174,1854	0/0:17,0:17:51:0,51,536	0/0:18,0:18:51:0,51,543	0/0:47,0:47:99:0,138,1424	0/0:10,0:10:30:0,30,309	0/0:15,0:15:45:0,45,470	0/0:15,0:15:42:0,42,440	0/0:3,0:3:9:0,9,100	./.:.:.:.:.	0/0:15,0:15:42:0,42,456	./.:.:.:.:.	0/0:30,0:30:87:0,87,901	0/0:21,0:21:60:0,60,635	./.:.:.:.:.	0/0:18,0:18:54:0,54,560	0/0:10,0:10:30:0,30,312	0/0:16,0:16:48:0,48,494	./.:.:.:.:.	0/0:3,0:3:9:0,9,90	0/1:1,4:5:20:81,0,20	0/0:2,0:2:6:0,6,65	0/0:5,0:5:15:0,15,156	0/0:8,0:8:24:0,24,251	0/0:22,0:22:66:0,66,686	0/0:3,0:3:9:0,9,97	0/0:15,0:15:45:0,45,464	0/0:11,0:11:33:0,33,347	0/0:1,0:1:3:0,3,32	0/0:4,0:4:12:0,12,124	0/0:11,0:11:33:0,33,344	0/0:5,0:5:15:0,15,159	0/0:4,0:4:12:0,12,129	0/0:11,0:11:33:0,33,342	0/0:2,0:2:6:0,6,67	0/0:13,0:13:36:0,36,387	0/0:3,0:3:9:0,9,95	0/0:16,0:16:45:0,45,475	0/0:3,0:3:9:0,9,92	0/0:4,0:4:12:0,12,122	./.:.:.:.:.	0/0:3,0:3:9:0,9,97	0/0:10,0:10:27:0,27,296	0/0:7,0:7:21:0,21,215	0/0:14,0:14:42:0,42,435	1/1:0,15:15:45:460,45,0	0/0:16,0:16:45:0,45,478	0/0:13,0:13:33:0,33,372	./.:.:.:.:.	./.:.:.:.:.	0/0:5,0:5:12:0,12,140	./.:.:.:.:.	0/0:1,0:1:3:0,3,31	0/0:7,0:7:18:0,18,204	0/0:4,0:4:12:0,12,118	0/0:3,0:3:9:0,9,93	0/0:2,0:2:6:0,6,62	./.:.:.:.:.	0/0:8,0:8:24:0,24,245	0/0:3,0:3:9:0,9,94	0/0:7,0:7:18:0,18,198	0/0:3,0:3:9:0,9,97	0/0:1,0:1:3:0,3,32	0/0:1,0:1:3:0,3,30	0/0:3,0:3:9:0,9,93	0/0:4,0:4:12:0,12,124	0/0:5,0:5:15:0,15,155	0/0:4,0:4:9:0,9,111	0/0:3,0:3:9:0,9,94	0/0:2,0:2:6:0,6,63	0/0:3,0:3:9:0,9,92	0/0:2,0:2:6:0,6,59	0/0:3,0:3:6:0,6,77	1/1:0,3:3:9:92,9,0	0/0:3,0:3:9:0,9,94	0/0:5,0:5:15:0,15,156	0/0:3,0:3:9:0,9,94	0/0:1,0:1:3:0,3,30	0/1:2,1:3:22:22,0,52	0/0:4,0:4:12:0,12,126	0/0:8,0:8:24:0,24,243	0/0:4,0:4:12:0,12,120	./.:.:.:.:.	0/0:4,0:4:12:0,12,130	0/0:1,0:1:3:0,3,32	0/0:2,0:2:6:0,6,62	0/0:2,0:2:6:0,6,63	0/0:3,0:3:9:0,9,95	0/0:4,0:4:12:0,12,128	0/0:4,0:4:12:0,12,125	0/0:5,0:5:15:0,15,162	./.:.:.:.:.	0/0:1,0:1:3:0,3,32	0/0:4,0:4:12:0,12,124	0/0:2,0:2:6:0,6,61	0/0:2,0:2:6:0,6,62	0/0:3,0:3:9:0,9,92	0/0:10,0:10:30:0,30,325	0/0:4,0:4:12:0,12,125	0/0:3,0:3:9:0,9,96	0/0:1,0:1:3:0,3,31	0/0:4,0:4:12:0,12,125	0/0:1,0:1:3:0,3,30	0/0:4,0:4:12:0,12,115	0/0:2,0:2:6:0,6,59	0/0:4,0:4:12:0,12,124	0/0:1,0:1:3:0,3,31	0/0:5,0:5:15:0,15,159	0/0:15,0:15:36:0,36,414	0/0:2,0:2:3:0,3,33	./.:.:.:.:.	0/0:5,0:5:15:0,15,157	0/0:2,0:2:3:0,3,33	0/0:10,0:10:30:0,30,299	0/0:10,0:10:30:0,30,304	0/0:6,0:6:18:0,18,185	0/0:4,0:4:12:0,12,123	0/0:7,0:7:21:0,21,211	1/1:0,3:3:9:89,9,0	0/0:2,0:2:6:0,6,61	0/0:3,0:3:9:0,9,92	0/0:2,0:2:6:0,6,63	0/0:2,0:2:6:0,6,65	0/0:3,0:3:9:0,9,96	0/1:1,2:3:23:52,0,23	1/1:0,3:3:9:80,9,0	0/0:3,0:3:6:0,6,61	0/0:2,0:2:6:0,6,63	1/1:0,2:2:6:61,6,0	0/0:4,0:4:12:0,12,123	0/0:1,0:1:3:0,3,32	0/0:2,0:2:3:0,3,45	0/0:5,0:5:9:0,9,120	0/0:10,0:10:21:0,21,259	0/0:5,0:5:9:0,9,106	0/0:4,0:4:6:0,6,89	0/0:2,0:2:3:0,3,45	0/0:42,0:42:99:0,120,1365
chr1	28026421	.	G	A	12003.8	.	AC=183;AF=0.789;AN=232;BaseQRankSum=-3.852;DP=508;Dels=0.00;FS=3.921;HaplotypeScore=0.0326;InbreedingCoeff=0.5581;MLEAC=188;MLEAF=0.810;MQ=57.33;MQ0=0;MQRankSum=3.418;QD=28.92;ReadPosRankSum=1.481	GT:AD:DP:GQ:PL	1/1:0,18:18:51:557,51,0	1/1:0,12:12:36:378,36,0	0/0:12,0:12:21:0,21,288	1/1:0,19:19:54:577,54,0	1/1:0,8:8:24:250,24,0	1/1:0,6:6:18:190,18,0	1/1:0,12:12:33:356,33,0	1/1:0,2:2:6:56,6,0	./.:.:.:.:.	1/1:0,13:13:36:396,36,0	./.:.:.:.:.	0/0:3,0:3:6:0,6,78	1/1:0,10:10:24:284,24,0	1/1:0,1:1:3:32,3,0	1/1:0,8:8:24:256,24,0	1/1:0,8:8:21:229,21,0	1/1:0,10:10:27:296,27,0	1/1:0,2:2:6:65,6,0	1/1:0,7:7:15:178,15,0	1/1:0,1:1:3:32,3,0	./.:.:.:.:.	0/0:6,0:6:12:0,12,153	0/0:10,0:10:30:0,30,322	1/1:0,6:6:18:183,18,0	0/0:1,0:1:3:0,3,32	1/1:0,12:12:30:350,30,0	1/1:0,10:10:30:309,30,0	1/1:0,7:7:21:225,21,0	1/1:0,1:1:3:33,3,0	1/1:0,8:8:21:233,21,0	1/1:0,3:3:9:98,9,0	1/1:0,5:5:15:156,15,0	1/1:0,4:4:9:108,9,0	1/1:0,1:1:3:32,3,0	1/1:0,9:9:24:264,24,0	./.:.:.:.:.	1/1:0,14:14:36:411,36,0	1/1:0,6:6:15:172,15,0	1/1:0,8:8:21:233,21,0	./.:.:.:.:.	1/1:0,1:1:3:32,3,0	1/1:0,8:8:21:234,21,0	1/1:0,15:15:36:404,36,0	1/1:0,9:9:27:291,27,0	1/1:0,14:14:42:443,42,0	0/0:7,0:7:21:0,21,229	0/0:6,0:6:15:0,15,162	1/1:0,1:1:3:30,3,0	1/1:0,2:2:6:62,6,0	1/1:0,3:3:6:78,6,0	1/1:0,1:1:3:30,3,0	1/1:0,3:3:6:75,6,0	1/1:0,2:2:6:63,6,0	1/1:0,1:1:3:30,3,0	0/0:1,0:1:3:0,3,31	1/1:0,1:1:3:31,3,0	./.:.:.:.:.	0/0:5,0:5:12:0,12,137	./.:.:.:.:.	0/0:2,0:2:6:0,6,61	1/1:0,3:3:9:98,9,0	1/1:0,1:1:3:30,3,0	1/1:0,3:3:9:93,9,0	./.:.:.:.:.	1/1:0,3:3:9:94,9,0	1/1:0,1:1:3:31,3,0	1/1:0,2:2:6:64,6,0	1/1:0,4:4:9:109,9,0	1/1:0,4:4:12:130,12,0	./.:.:.:.:.	1/1:0,2:2:6:63,6,0	1/1:0,3:3:9:94,9,0	1/1:0,2:2:3:45,3,0	1/1:0,2:2:6:64,6,0	0/0:5,0:5:12:0,12,141	0/0:1,0:1:3:0,3,31	0/0:2,0:2:6:0,6,66	1/1:0,1:1:3:32,3,0	0/0:1,0:1:3:0,3,32	1/1:0,4:4:9:108,9,0	1/1:0,4:4:9:102,9,0	1/1:0,1:1:3:32,3,0	0/0:2,0:2:6:0,6,67	1/1:0,3:3:6:79,6,0	1/1:0,3:3:9:95,9,0	0/0:1,0:1:3:0,3,30	1/1:0,3:3:9:92,9,0	1/1:0,1:1:3:31,3,0	1/1:0,2:2:6:62,6,0	1/1:0,3:3:9:98,9,0	./.:.:.:.:.	1/1:0,3:3:9:92,9,0	1/1:0,4:4:12:127,12,0	1/1:0,1:1:3:32,3,0	1/1:0,3:3:6:79,6,0	1/1:0,2:2:6:61,6,0	1/1:0,5:5:15:163,15,0	1/1:0,1:1:3:31,3,0	1/1:0,3:3:6:75,6,0	1/1:0,2:2:6:56,6,0	1/1:0,4:4:12:132,12,0	./.:.:.:.:.	./.:.:.:.:.	0/0:1,0:1:3:0,3,34	./.:.:.:.:.	0/0:4,0:4:9:0,9,109	1/1:0,3:3:9:93,9,0	1/1:0,1:1:3:31,3,0	1/1:0,1:1:3:33,3,0	0/0:3,0:3:9:0,9,92	0/1:1,2:3:23:52,0,23	1/1:0,1:1:3:34,3,0	1/1:0,3:3:9:93,9,0	./.:.:.:.:.	1/1:0,4:4:12:122,12,0	1/1:0,7:7:18:197,18,0	1/1:0,1:1:3:33,3,0	1/1:0,1:1:3:31,3,0	0/0:1,0:1:3:0,3,32	./.:.:.:.:.	./.:.:.:.:.	1/1:0,2:2:6:67,6,0	0/0:3,0:3:9:0,9,95	1/1:0,1:1:3:32,3,0	1/1:0,1:1:3:33,3,0	1/1:0,3:3:9:93,9,0	0/0:2,0:2:3:0,3,45	1/1:0,4:4:12:125,12,0	0/0:2,0:2:6:0,6,61	./.:.:.:.:.	1/1:0,2:2:3:45,3,0	./.:.:.:.:.	./.:.:.:.:.	1/1:0,2:2:3:45,3,0	./.:.:.:.:.	./.:.:.:.:.	0/0:12,0:12:36:0,36,413
chr1	28026794	.	G	T	664.82	.	AC=17;AF=0.076;AN=224;DP=460;Dels=0.00;FS=1.570;HaplotypeScore=0.0387;InbreedingCoeff=0.3041;MLEAC=13;MLEAF=0.058;MQ=59.70;MQ0=0;QD=22.92	GT:AD:DP:GQ:PL	0/0:33,0:33:99:0,99,1041	0/0:13,0:13:36:0,36,388	0/0:7,0:7:21:0,21,227	0/0:25,0:25:75:0,75,779	0/0:5,0:5:15:0,15,158	0/0:10,0:10:30:0,30,313	0/0:4,0:4:12:0,12,122	./.:.:.:.:.	0/0:1,0:1:3:0,3,33	0/0:5,0:5:15:0,15,152	0/0:1,0:1:3:0,3,33	0/0:3,0:3:9:0,9,94	0/0:10,0:10:27:0,27,300	./.:.:.:.:.	0/0:7,0:7:21:0,21,223	0/0:6,0:6:18:0,18,189	0/0:6,0:6:18:0,18,186	0/0:1,0:1:3:0,3,32	0/0:3,0:3:9:0,9,95	./.:.:.:.:.	0/0:2,0:2:6:0,6,67	0/0:5,0:5:12:0,12,138	1/1:0,12:12:36:363,36,0	0/0:9,0:9:27:0,27,289	0/0:1,0:1:3:0,3,32	0/0:4,0:4:12:0,12,124	0/0:9,0:9:27:0,27,282	0/0:1,0:1:3:0,3,33	0/0:2,0:2:6:0,6,63	0/0:8,0:8:24:0,24,247	0/0:3,0:3:9:0,9,98	./.:.:.:.:.	0/0:5,0:5:15:0,15,161	0/0:2,0:2:6:0,6,67	0/0:13,0:13:39:0,39,406	0/0:3,0:3:9:0,9,100	0/0:6,0:6:15:0,15,173	./.:.:.:.:.	0/0:5,0:5:15:0,15,157	0/0:1,0:1:3:0,3,33	0/0:1,0:1:3:0,3,27	0/0:5,0:5:15:0,15,158	0/0:11,0:11:30:0,30,330	0/0:9,0:9:27:0,27,287	0/0:8,0:8:21:0,21,237	0/0:8,0:8:24:0,24,250	0/0:9,0:9:24:0,24,263	0/0:2,0:2:6:0,6,61	./.:.:.:.:.	./.:.:.:.:.	0/0:2,0:2:6:0,6,63	0/0:2,0:2:6:0,6,64	0/0:2,0:2:6:0,6,64	0/0:3,0:3:9:0,9,95	0/0:3,0:3:9:0,9,92	./.:.:.:.:.	0/0:1,0:1:3:0,3,32	./.:.:.:.:.	0/0:4,0:4:12:0,12,128	0/0:1,0:1:3:0,3,34	0/0:2,0:2:6:0,6,61	0/0:3,0:3:9:0,9,95	0/0:2,0:2:6:0,6,61	0/0:3,0:3:9:0,9,95	0/0:4,0:4:12:0,12,126	0/0:1,0:1:3:0,3,32	0/0:2,0:2:6:0,6,63	0/0:1,0:1:3:0,3,32	0/0:2,0:2:6:0,6,61	0/0:1,0:1:3:0,3,32	0/0:1,0:1:3:0,3,32	0/0:3,0:3:6:0,6,76	0/0:1,0:1:3:0,3,32	0/0:1,0:1:3:0,3,31	0/0:2,0:2:6:0,6,63	0/0:3,0:3:9:0,9,93	1/1:0,3:3:9:92,9,0	0/1:1,1:2:26:27,0,26	./.:.:.:.:.	0/0:2,0:2:6:0,6,61	./.:.:.:.:.	0/0:1,0:1:3:0,3,32	1/1:0,2:2:6:61,6,0	0/0:2,0:2:6:0,6,62	0/0:1,0:1:3:0,3,31	0/0:1,0:1:3:0,3,32	./.:.:.:.:.	./.:.:.:.:.	0/0:2,0:2:6:0,6,61	0/0:2,0:2:6:0,6,61	./.:.:.:.:.	0/0:1,0:1:3:0,3,34	0/0:1,0:1:3:0,3,34	./.:.:.:.:.	0/0:1,0:1:3:0,3,31	0/0:2,0:2:6:0,6,65	0/0:2,0:2:6:0,6,65	0/0:1,0:1:3:0,3,32	0/0:4,0:4:12:0,12,122	./.:.:.:.:.	./.:.:.:.:.	./.:.:.:.:.	./.:.:.:.:.	1/1:0,2:2:6:63,6,0	1/1:0,1:1:3:33,3,0	1/1:0,2:2:6:63,6,0	0/0:2,0:2:6:0,6,63	0/0:1,0:1:3:0,3,31	./.:.:.:.:.	0/0:1,0:1:3:0,3,31	0/0:3,0:3:9:0,9,96	./.:.:.:.:.	0/0:3,0:3:9:0,9,100	0/0:1,0:1:3:0,3,32	0/0:2,0:2:6:0,6,63	./.:.:.:.:.	0/0:1,0:1:3:0,3,32	0/0:2,0:2:6:0,6,63	0/0:2,0:2:6:0,6,62	./.:.:.:.:.	0/0:2,0:2:6:0,6,63	1/1:0,2:2:6:64,6,0	1/1:0,3:3:9:94,9,0	0/0:6,0:6:18:0,18,189	0/0:1,0:1:3:0,3,32	0/0:3,0:3:9:0,9,95	0/0:2,0:2:6:0,6,63	0/0:3,0:3:9:0,9,97	0/0:1,0:1:3:0,3,31	0/0:2,0:2:3:0,3,45	0/0:8,0:8:12:0,12,179	./.:.:.:.:.	0/0:8,0:8:12:0,12,179	0/0:4,0:4:6:0,6,89	0/0:6,0:6:18:0,18,189	./.:.:.:.:.	0/0:21,0:21:63:0,63,702
chr1	28027283	.	C	A	3345.77	.	AC=30;AF=0.115;AN=260;BaseQRankSum=-2.875;DP=695;Dels=0.00;FS=0.386;HaplotypeScore=0.0562;InbreedingCoeff=0.5106;MLEAC=29;MLEAF=0.112;MQ=59.62;MQ0=1;MQRankSum=1.816;QD=26.55;ReadPosRankSum=-0.572	GT:AD:DP:GQ:PL	1/1:0,34:34:99:1008,102,0	0/0:18,0:18:54:0,54,573	1/1:0,14:14:36:402,36,0	0/0:26,0:26:75:0,75,780	0/0:14,0:14:39:0,39,428	1/1:0,2:2:6:58,6,0	0/0:10,0:10:30:0,30,304	0/0:5,0:5:15:0,15,159	0/0:4,0:4:12:0,12,124	1/1:0,18:18:51:528,51,0	0/0:1,0:1:3:0,3,32	0/0:8,0:8:24:0,24,250	0/0:12,0:12:36:0,36,369	0/1:1,1:2:25:25,0,25	0/0:13,0:13:39:0,39,398	0/0:13,0:13:39:0,39,402	0/0:9,0:9:27:0,27,285	0/1:1,1:2:26:26,0,26	0/0:3,0:3:9:0,9,90	0/0:1,0:1:3:0,3,32	1/1:0,3:3:9:94,9,0	0/0:5,0:5:15:0,15,152	0/0:5,0:5:15:0,15,162	0/0:20,0:20:60:0,60,641	0/0:1,0:1:3:0,3,31	0/0:16,0:16:48:0,48,499	0/0:7,0:7:21:0,21,217	0/0:1,0:1:3:0,3,31	0/0:1,0:1:3:0,3,34	0/0:10,0:10:27:0,27,297	0/0:2,0:2:6:0,6,59	0/0:4,0:4:12:0,12,126	0/0:6,0:6:15:0,15,172	0/0:3,0:3:9:0,9,95	0/0:9,0:9:27:0,27,289	0/0:4,0:4:12:0,12,130	1/1:0,12:12:36:373,36,0	0/0:4,0:4:12:0,12,120	0/0:6,0:6:18:0,18,187	0/0:1,0:1:3:0,3,33	0/0:4,0:4:12:0,12,120	0/0:11,0:11:33:0,33,337	1/1:0,10:10:27:292,27,0	0/0:12,0:12:36:0,36,384	0/0:9,0:9:27:0,27,281	0/0:6,0:6:18:0,18,184	1/1:0,8:8:24:245,24,0	0/0:2,0:2:6:0,6,63	./.:.:.:.:.	1/1:0,6:6:18:185,18,0	0/0:3,0:3:9:0,9,92	0/0:3,0:3:9:0,9,95	0/0:4,0:4:12:0,12,121	0/0:3,0:3:9:0,9,85	0/0:1,0:1:3:0,3,29	0/0:1,0:1:3:0,3,29	0/0:2,0:2:6:0,6,63	0/0:7,0:7:18:0,18,204	0/0:1,0:1:3:0,3,33	0/0:2,0:2:6:0,6,65	0/0:3,0:3:9:0,9,92	0/0:6,0:6:18:0,18,188	0/0:5,0:5:15:0,15,154	0/0:2,0:2:6:0,6,63	./.:.:.:.:.	0/0:5,0:5:15:0,15,148	0/0:2,0:2:6:0,6,61	0/0:2,0:2:6:0,6,62	0/0:3,0:3:9:0,9,87	1/1:0,1:1:3:31,3,0	1/1:0,5:5:15:148,15,0	0/0:6,0:6:15:0,15,167	0/0:2,0:2:6:0,6,61	0/0:7,0:7:15:0,15,185	0/0:7,0:7:21:0,21,216	0/0:2,0:2:3:0,3,45	./.:.:.:.:.	0/0:3,0:3:9:0,9,87	0/0:2,0:2:6:0,6,59	1/1:0,4:4:12:127,12,0	0/0:2,0:2:6:0,6,59	0/0:1,0:1:3:0,3,30	0/0:3,0:3:9:0,9,91	1/1:0,2:2:6:59,6,0	0/0:4,0:4:12:0,12,123	0/0:4,0:4:12:0,12,126	0/0:1,0:1:3:0,3,34	./.:.:.:.:.	0/0:4,0:4:12:0,12,126	0/0:3,0:3:9:0,9,96	0/0:2,0:2:6:0,6,61	0/0:2,0:2:6:0,6,62	0/0:1,0:1:3:0,3,33	./.:.:.:.:.	0/0:2,0:2:6:0,6,59	0/0:1,0:1:3:0,3,31	0/0:2,0:2:6:0,6,61	0/0:1,0:1:3:0,3,32	0/0:1,0:1:3:0,3,32	0/0:3,0:3:9:0,9,91	0/0:4,0:4:12:0,12,119	0/0:2,0:2:6:0,6,59	0/0:2,0:2:6:0,6,59	0/0:4,0:4:12:0,12,121	0/0:3,0:3:9:0,9,94	0/0:5,0:5:15:0,15,159	0/0:2,0:2:6:0,6,63	0/0:1,0:1:3:0,3,33	0/0:8,0:8:24:0,24,240	0/0:2,0:2:6:0,6,59	0/0:4,0:4:12:0,12,121	0/0:8,0:8:24:0,24,248	0/0:8,0:8:24:0,24,234	0/0:3,0:3:9:0,9,92	0/0:7,0:7:21:0,21,214	0/0:1,0:1:3:0,3,33	0/0:4,0:4:12:0,12,118	0/0:3,0:3:9:0,9,92	0/0:3,0:3:9:0,9,95	0/0:6,0:6:18:0,18,181	0/0:5,0:5:15:0,15,157	0/0:2,0:2:6:0,6,63	0/0:3,0:3:9:0,9,92	0/0:5,0:5:15:0,15,145	0/0:1,0:1:3:0,3,31	1/1:0,3:3:9:93,9,0	0/0:2,0:2:6:0,6,63	0/0:1,0:1:3:0,3,32	0/0:3,0:3:9:0,9,94	0/0:6,0:7:9:0,9,134	./.:.:.:.:.	./.:.:.:.:.	0/0:6,0:6:9:0,9,134	0/0:9,0:9:27:0,27,272	0/0:2,0:2:3:0,3,45	0/0:2,1:3:3:0,3,45	0/0:33,0:33:99:0,99,1110
chr1	28027607	.	G	A	706.27	.	AC=19;AF=0.076;AN=250;BaseQRankSum=-0.954;DP=557;Dels=0.00;FS=2.513;HaplotypeScore=0.1241;InbreedingCoeff=0.3392;MLEAC=15;MLEAF=0.060;MQ=59.48;MQ0=2;MQRankSum=-0.235;QD=21.40;ReadPosRankSum=-0.078	GT:AD:DP:GQ:PL	0/0:23,0:23:69:0,69,747	0/0:12,0:12:36:0,36,376	0/0:7,0:7:21:0,21,223	0/0:18,0:18:51:0,51,555	0/0:11,0:11:30:0,30,334	0/0:5,0:5:15:0,15,163	0/0:8,0:8:21:0,21,220	0/0:4,0:4:12:0,12,127	./.:.:.:.:.	0/0:11,0:11:33:0,33,313	0/0:1,0:1:3:0,3,33	0/0:9,0:9:24:0,24,271	0/0:8,0:8:24:0,24,259	0/0:1,0:1:3:0,3,32	0/0:13,0:13:39:0,39,410	0/0:5,0:5:15:0,15,161	0/0:6,0:6:15:0,15,175	0/0:1,0:1:3:0,3,31	0/0:3,0:3:6:0,6,76	0/0:2,0:2:3:0,3,45	0/0:2,0:2:6:0,6,63	0/0:2,0:2:3:0,3,45	1/1:0,6:6:18:191,18,0	0/0:16,0:16:45:0,45,486	0/0:1,0:1:3:0,3,31	0/0:14,0:14:42:0,42,445	0/0:14,0:14:42:0,42,442	./.:.:.:.:.	0/0:1,0:1:3:0,3,35	0/0:4,0:4:12:0,12,130	0/0:3,0:3:9:0,9,101	0/0:2,0:2:6:0,6,67	0/0:6,0:6:15:0,15,160	0/0:3,0:3:9:0,9,99	0/0:10,0:10:30:0,30,318	0/0:1,0:1:3:0,3,31	0/0:12,0:12:33:0,33,355	0/0:4,0:4:9:0,9,108	0/0:5,0:5:15:0,15,162	0/0:1,0:1:3:0,3,32	0/0:2,0:2:6:0,6,68	0/0:2,0:2:6:0,6,63	0/0:15,0:15:45:0,45,478	0/0:7,0:7:21:0,21,220	0/0:9,0:9:27:0,27,281	0/0:8,0:8:24:0,24,256	0/0:5,0:5:15:0,15,153	0/0:1,0:1:3:0,3,30	0/0:2,0:2:6:0,6,63	0/0:4,0:4:12:0,12,127	./.:.:.:.:.	0/0:1,0:1:3:0,3,28	0/0:4,0:4:12:0,12,122	0/0:1,0:1:3:0,3,32	0/0:4,0:4:12:0,12,127	0/0:1,0:1:3:0,3,32	0/0:3,0:3:9:0,9,92	0/0:2,0:2:6:0,6,63	0/0:3,0:3:9:0,9,98	0/0:3,0:3:9:0,9,92	0/0:1,0:1:3:0,3,33	0/0:2,0:2:6:0,6,62	0/0:6,0:6:18:0,18,192	0/0:2,0:2:6:0,6,63	0/0:3,0:3:9:0,9,95	0/0:1,0:1:3:0,3,32	0/0:3,0:3:9:0,9,95	0/0:3,0:3:9:0,9,97	./.:.:.:.:.	./.:.:.:.:.	0/0:2,0:2:6:0,6,65	0/0:3,0:3:9:0,9,92	./.:.:.:.:.	0/0:2,0:2:6:0,6,58	0/0:3,0:3:6:0,6,80	0/0:2,0:2:6:0,6,65	1/1:0,2:2:6:59,6,0	0/1:3,3:6:75:75,0,78	0/0:1,0:1:3:0,3,31	0/0:5,0:5:12:0,12,137	0/0:1,0:1:3:0,3,33	0/0:1,0:1:3:0,3,32	1/1:0,4:4:12:129,12,0	0/0:3,0:3:9:0,9,95	0/0:3,0:3:9:0,9,93	0/0:1,0:1:3:0,3,33	./.:.:.:.:.	0/0:3,0:3:9:0,9,100	0/0:5,0:5:15:0,15,158	0/0:2,0:2:6:0,6,59	0/0:1,0:1:3:0,3,32	0/0:6,0:6:18:0,18,189	0/0:1,0:1:3:0,3,32	0/0:2,0:2:6:0,6,62	0/0:1,0:1:3:0,3,32	0/0:1,0:1:3:0,3,32	0/0:1,0:1:3:0,3,34	0/0:3,0:3:9:0,9,94	0/0:2,0:2:6:0,6,65	0/0:1,0:1:3:0,3,33	0/0:4,0:4:12:0,12,130	./.:.:.:.:.	0/0:3,0:3:9:0,9,97	1/1:0,2:2:6:61,6,0	1/1:0,1:1:3:32,3,0	1/1:0,1:1:3:30,3,0	0/0:3,0:3:9:0,9,93	0/0:3,0:3:6:0,6,75	./.:.:.:.:.	0/0:1,0:1:3:0,3,32	0/0:4,0:4:12:0,12,125	./.:.:.:.:.	0/0:3,0:3:9:0,9,97	0/0:6,0:6:18:0,18,191	0/0:6,0:6:18:0,18,180	0/0:5,0:5:15:0,15,156	0/0:4,0:4:12:0,12,129	0/0:1,0:1:3:0,3,32	0/0:2,0:2:6:0,6,59	1/1:0,2:2:6:66,6,0	0/0:3,0:3:9:0,9,101	1/1:0,3:3:9:94,9,0	1/1:0,6:6:18:191,18,0	0/0:2,0:2:6:0,6,63	./.:.:.:.:.	0/0:1,0:1:3:0,3,32	0/0:4,0:4:12:0,12,122	0/0:9,0:9:27:0,27,291	0/0:3,0:3:9:0,9,95	./.:.:.:.:.	0/0:6,0:6:9:0,9,134	0/0:2,0:2:6:0,6,64	0/0:3,0:4:9:0,9,96	0/0:2,0:5:6:0,6,56	0/0:3,0:4:6:0,6,77	0/0:2,0:2:3:0,3,45	0/0:31,0:31:93:0,93,1022
chr1	28031168	.	C	T	1619.62	.	AC=25;AF=0.098;AN=254;BaseQRankSum=1.663;DP=817;Dels=0.00;FS=2.936;HaplotypeScore=0.2190;InbreedingCoeff=0.5293;MLEAC=21;MLEAF=0.083;MQ=55.09;MQ0=31;MQRankSum=1.060;QD=22.19;ReadPosRankSum=-0.593	GT:AD:DP:GQ:PL	0/0:51,0:51:99:0,150,1581	1/1:0,13:13:39:413,39,0	0/0:16,0:17:45:0,45,468	0/0:31,0:33:90:0,90,934	0/0:21,0:22:60:0,60,640	0/0:11,0:14:33:0,33,324	0/0:11,0:13:30:0,30,325	0/0:1,0:1:3:0,3,32	0/0:2,0:2:6:0,6,65	0/0:9,0:9:21:0,21,234	./.:.:.:.:.	0/0:8,0:11:24:0,24,243	0/0:14,0:15:42:0,42,437	0/0:1,0:1:3:0,3,31	0/0:8,0:10:24:0,24,250	0/0:10,0:10:30:0,30,307	0/0:7,0:8:21:0,21,215	0/0:4,0:4:12:0,12,127	1/1:0,3:3:6:74,6,0	1/1:0,2:2:6:64,6,0	0/0:1,0:1:3:0,3,32	0/0:6,0:6:18:0,18,182	0/0:12,0:14:27:0,27,307	0/0:18,0:18:54:0,54,561	0/0:3,0:3:9:0,9,95	0/0:19,0:19:57:0,57,581	0/0:8,0:8:24:0,24,242	0/0:2,0:2:6:0,6,66	0/0:2,0:2:6:0,6,59	0/0:7,0:8:21:0,21,225	0/0:4,0:4:12:0,12,124	0/0:4,0:4:12:0,12,117	0/0:10,0:10:30:0,30,310	0/0:2,0:2:6:0,6,62	0/0:12,0:15:30:0,30,341	0/0:3,0:3:9:0,9,94	0/0:12,0:12:30:0,30,332	0/0:9,0:10:27:0,27,270	0/0:7,0:9:21:0,21,212	0/0:1,0:1:3:0,3,32	0/0:4,0:4:12:0,12,129	0/0:7,0:9:21:0,21,208	0/0:18,0:19:42:0,42,502	0/0:19,0:21:54:0,54,573	1/1:0,14:19:39:424,39,0	0/0:10,0:13:30:0,30,306	0/0:8,0:8:24:0,24,253	0/0:3,0:3:9:0,9,97	0/0:6,0:6:18:0,18,178	0/0:8,0:8:24:0,24,259	0/0:2,0:2:6:0,6,59	0/0:2,0:2:6:0,6,57	0/0:2,0:3:6:0,6,59	0/0:3,0:4:9:0,9,94	0/0:1,0:1:3:0,3,31	0/0:1,0:1:3:0,3,33	0/0:1,0:2:3:0,3,32	0/0:1,0:1:3:0,3,30	0/0:3,0:4:6:0,6,72	0/0:5,0:5:15:0,15,152	0/0:2,0:2:6:0,6,61	0/0:2,0:2:6:0,6,59	0/0:4,0:8:12:0,12,120	0/0:4,0:4:12:0,12,125	0/0:7,0:7:21:0,21,214	0/0:5,0:5:15:0,15,156	./.:.:.:.:.	0/0:5,0:5:15:0,15,157	0/0:3,0:3:9:0,9,96	0/0:1,0:1:3:0,3,32	0/0:2,0:2:3:0,3,30	1/1:0,6:6:18:183,18,0	./.:.:.:.:.	1/1:0,1:1:3:31,3,0	0/0:2,0:2:6:0,6,60	0/0:3,0:3:9:0,9,97	0/0:2,0:2:6:0,6,64	1/1:0,3:3:9:97,9,0	0/0:3,0:3:9:0,9,87	0/0:7,0:7:21:0,21,216	./.:.:.:.:.	0/0:2,0:2:6:0,6,59	0/0:4,0:4:12:0,12,120	0/0:2,0:2:6:0,6,59	1/1:0,5:5:15:153,15,0	0/0:5,0:5:15:0,15,167	0/0:3,0:3:6:0,6,62	0/0:4,0:4:12:0,12,120	0/0:3,0:3:9:0,9,92	0/0:3,0:3:9:0,9,96	./.:.:.:.:.	0/0:1,0:1:3:0,3,30	0/0:4,0:4:12:0,12,120	./.:.:.:.:.	0/0:7,0:7:18:0,18,184	0/0:6,0:6:18:0,18,169	0/0:2,0:2:6:0,6,64	./.:.:.:.:.	0/0:2,0:2:6:0,6,67	./.:.:.:.:.	0/0:4,0:4:12:0,12,118	./.:.:.:.:.	0/0:2,0:2:6:0,6,59	0/0:2,0:3:6:0,6,63	0/0:4,0:4:12:0,12,123	0/0:8,0:8:24:0,24,249	0/1:1,1:2:25:26,0,25	0/0:7,0:8:21:0,21,195	0/0:3,0:3:9:0,9,96	0/0:2,0:2:6:0,6,59	0/0:4,0:4:12:0,12,113	0/0:3,0:3:9:0,9,97	0/0:4,0:4:12:0,12,121	0/0:1,0:1:3:0,3,30	0/0:5,0:7:12:0,12,137	0/0:3,0:3:9:0,9,90	0/0:3,0:3:9:0,9,92	1/1:0,4:5:12:120,12,0	0/0:2,0:2:6:0,6,61	0/0:5,0:5:15:0,15,157	0/0:5,0:5:15:0,15,148	0/0:2,0:2:6:0,6,61	0/0:7,0:7:18:0,18,204	1/1:0,2:2:6:59,6,0	1/1:0,5:7:15:147,15,0	0/0:7,0:7:21:0,21,221	0/0:6,0:7:15:0,15,160	1/1:0,4:5:12:126,12,0	0/0:2,0:3:6:0,6,52	0/0:1,0:1:3:0,3,32	./.:.:.:.:.	0/0:4,0:4:6:0,6,89	0/0:2,0:2:3:0,3,45	0/0:7,0:7:15:0,15,182	0/0:4,0:4:9:0,9,106	0/0:9,0:9:15:0,15,193	0/0:27,0:27:81:0,81,834
chr1	28031178	.	T	C	1502.45	.	AC=18;AF=0.071;AN=252;BaseQRankSum=-1.741;DP=829;Dels=0.00;FS=8.970;HaplotypeScore=0.1493;InbreedingCoeff=0.5145;MLEAC=15;MLEAF=0.060;MQ=56.95;MQ0=15;MQRankSum=-0.786;QD=25.04;ReadPosRankSum=-0.959	GT:AD:DP:GQ:PL	0/0:47,0:47:99:0,141,1577	1/1:0,15:15:45:474,45,0	0/0:16,0:16:48:0,48,505	0/0:30,0:30:87:0,87,958	0/0:25,0:25:72:0,72,800	0/0:13,0:14:39:0,39,410	0/0:11,0:11:30:0,30,326	0/0:2,0:2:6:0,6,69	0/0:2,0:2:6:0,6,67	0/0:8,0:8:21:0,21,237	./.:.:.:.:.	0/0:8,0:10:24:0,24,258	0/0:14,0:14:42:0,42,437	0/0:2,0:2:6:0,6,62	0/0:10,0:11:30:0,30,318	0/0:10,0:10:30:0,30,330	0/0:9,0:9:27:0,27,294	0/0:4,0:4:12:0,12,123	0/0:4,0:4:9:0,9,107	1/1:0,4:4:9:107,9,0	0/0:1,0:1:3:0,3,32	0/0:6,0:6:18:0,18,189	0/0:14,0:15:33:0,33,380	0/0:22,0:22:66:0,66,694	0/0:3,0:3:9:0,9,95	0/0:21,0:21:63:0,63,652	0/0:5,0:5:15:0,15,159	0/0:2,0:2:6:0,6,65	0/0:1,0:1:3:0,3,32	0/0:9,0:9:27:0,27,289	0/0:4,0:4:12:0,12,128	0/0:2,0:2:6:0,6,67	0/0:10,0:10:30:0,30,326	0/0:2,0:2:6:0,6,61	0/0:14,0:15:39:0,39,430	0/0:2,0:2:6:0,6,65	0/0:11,0:11:30:0,30,344	0/0:9,0:9:27:0,27,291	0/0:9,0:10:27:0,27,294	0/0:1,0:1:3:0,3,32	0/0:5,0:5:15:0,15,162	0/0:9,0:10:27:0,27,296	0/0:22,0:22:45:0,45,570	0/0:20,0:20:57:0,57,622	1/1:0,15:16:45:470,45,0	0/0:11,0:12:33:0,33,350	0/0:11,0:11:30:0,30,338	0/0:3,0:3:9:0,9,93	0/0:6,0:6:18:0,18,189	0/0:13,0:13:39:0,39,423	0/0:2,0:2:6:0,6,67	0/0:3,0:3:9:0,9,97	0/0:3,0:4:9:0,9,96	0/0:2,0:3:6:0,6,65	0/0:2,0:2:6:0,6,59	0/0:1,0:1:3:0,3,32	0/0:1,0:1:3:0,3,30	./.:.:.:.:.	0/0:3,0:4:6:0,6,74	0/0:5,0:5:15:0,15,162	0/0:4,0:4:12:0,12,131	0/0:3,0:3:9:0,9,95	0/0:5,0:5:15:0,15,160	0/0:4,0:4:12:0,12,128	0/0:7,0:7:21:0,21,222	0/0:5,0:5:15:0,15,155	./.:.:.:.:.	0/0:4,0:4:12:0,12,131	0/0:3,0:3:9:0,9,88	./.:.:.:.:.	0/0:2,0:2:6:0,6,62	0/0:6,0:6:18:0,18,187	./.:.:.:.:.	1/1:0,1:1:3:31,3,0	0/0:4,0:4:12:0,12,133	0/0:4,0:4:12:0,12,131	0/0:3,0:3:9:0,9,97	1/1:0,4:4:12:130,12,0	0/0:3,0:3:9:0,9,96	0/0:8,0:8:24:0,24,252	./.:.:.:.:.	0/0:2,0:2:6:0,6,61	0/0:2,0:2:6:0,6,65	0/0:1,0:1:3:0,3,32	0/0:4,0:4:12:0,12,132	0/0:4,0:4:12:0,12,130	0/0:2,0:2:3:0,3,33	0/0:3,0:3:9:0,9,94	0/0:3,0:3:9:0,9,97	0/0:2,0:2:6:0,6,67	./.:.:.:.:.	./.:.:.:.:.	0/0:4,0:4:12:0,12,129	0/0:1,0:1:3:0,3,30	0/0:4,0:4:12:0,12,125	0/0:8,0:8:24:0,24,252	0/0:4,0:4:12:0,12,126	./.:.:.:.:.	0/0:3,0:3:9:0,9,90	./.:.:.:.:.	0/0:6,0:6:18:0,18,194	0/0:1,0:1:3:0,3,30	0/0:4,0:4:12:0,12,123	0/0:2,0:2:6:0,6,59	0/0:4,0:4:12:0,12,128	0/0:8,0:8:24:0,24,256	0/0:3,0:3:9:0,9,96	0/0:7,0:7:21:0,21,224	0/0:3,0:3:9:0,9,94	0/0:2,0:2:6:0,6,63	0/0:3,0:3:9:0,9,95	0/0:3,0:3:9:0,9,97	0/0:4,0:4:12:0,12,132	0/0:2,0:2:6:0,6,59	0/0:8,0:9:18:0,18,220	0/0:4,0:4:12:0,12,124	0/0:3,0:3:9:0,9,95	1/1:0,4:5:12:126,12,0	0/0:3,0:3:9:0,9,93	0/0:6,0:6:18:0,18,189	0/0:4,0:4:12:0,12,129	0/0:2,0:2:6:0,6,64	0/0:6,0:6:18:0,18,187	1/1:0,2:2:6:63,6,0	1/1:0,6:7:18:191,18,0	0/0:6,0:6:18:0,18,193	0/0:7,0:7:21:0,21,225	1/1:0,5:6:15:154,15,0	0/0:1,0:1:3:0,3,31	0/0:1,0:1:3:0,3,32	./.:.:.:.:.	0/0:4,0:4:6:0,6,76	0/0:2,0:2:3:0,3,45	0/0:7,0:7:15:0,15,183	0/0:4,0:4:9:0,9,108	0/0:9,0:9:15:0,15,197	0/0:30,0:30:90:0,90,1012
chr1	28031198	.	G	A	1389.09	.	AC=19;AF=0.073;AN=260;BaseQRankSum=-2.590;DP=808;Dels=0.00;FS=14.560;HaplotypeScore=0.0463;InbreedingCoeff=0.4428;MLEAC=16;MLEAF=0.062;MQ=58.10;MQ0=0;MQRankSum=-0.898;QD=24.81;ReadPosRankSum=1.541	GT:AD:DP:GQ:PL	0/0:57,0:57:99:0,171,1820	1/1:0,15:15:42:448,42,0	0/0:16,0:16:48:0,48,508	0/0:33,0:33:99:0,99,1060	0/0:19,0:19:57:0,57,599	0/0:15,0:15:45:0,45,473	0/0:14,0:14:42:0,42,448	0/0:2,0:2:6:0,6,70	0/0:1,0:1:3:0,3,35	0/0:6,0:6:18:0,18,189	./.:.:.:.:.	0/0:8,0:8:24:0,24,250	0/0:10,0:10:30:0,30,322	0/0:2,0:2:6:0,6,66	0/0:11,0:11:33:0,33,353	0/0:11,0:11:30:0,30,329	0/0:3,0:3:9:0,9,89	0/0:2,0:2:6:0,6,69	0/0:8,0:8:18:0,18,218	1/1:0,7:7:15:179,15,0	0/0:1,0:1:3:0,3,34	0/0:9,0:9:24:0,24,265	0/0:11,0:11:33:0,33,360	0/0:21,0:21:63:0,63,674	0/0:1,0:1:3:0,3,32	0/0:16,0:16:48:0,48,484	0/0:10,0:10:27:0,27,300	0/0:1,0:1:3:0,3,32	0/0:1,0:1:3:0,3,31	0/0:8,0:8:21:0,21,232	0/0:3,0:3:9:0,9,98	0/0:1,0:1:3:0,3,33	0/0:10,0:10:30:0,30,308	0/0:3,0:3:9:0,9,96	0/0:14,0:14:39:0,39,421	0/0:2,0:2:6:0,6,59	0/0:18,0:18:51:0,51,555	0/0:4,0:4:12:0,12,121	0/0:10,0:10:30:0,30,306	0/0:1,0:1:3:0,3,34	0/0:6,0:6:18:0,18,197	0/0:13,0:13:39:0,39,416	0/0:17,0:17:42:0,42,492	0/0:20,0:20:60:0,60,623	1/1:0,10:10:30:311,30,0	0/0:11,0:11:33:0,33,347	0/0:11,0:11:30:0,30,334	0/0:4,0:4:9:0,9,99	0/0:4,0:4:12:0,12,126	0/0:8,0:8:24:0,24,259	0/0:2,0:2:6:0,6,59	0/0:4,0:4:12:0,12,131	0/0:7,0:7:18:0,18,209	0/0:3,0:3:9:0,9,93	0/0:3,0:3:9:0,9,97	0/0:2,0:2:6:0,6,60	0/0:3,0:3:9:0,9,95	0/0:1,0:1:3:0,3,32	0/0:1,0:1:3:0,3,32	0/0:5,0:5:15:0,15,158	0/0:5,0:5:15:0,15,158	0/0:4,0:4:12:0,12,128	0/0:6,0:6:18:0,18,187	0/0:5,0:5:15:0,15,163	0/0:9,0:9:27:0,27,283	0/0:3,0:3:9:0,9,94	0/0:2,0:2:6:0,6,69	0/0:5,0:5:15:0,15,158	0/0:4,0:4:12:0,12,125	0/0:1,0:1:3:0,3,30	0/0:3,0:3:9:0,9,92	0/0:4,0:4:12:0,12,124	1/1:0,1:1:3:33,3,0	0/1:1,2:3:25:56,0,25	0/0:4,0:4:9:0,9,106	0/0:1,0:1:3:0,3,32	0/0:3,0:3:9:0,9,97	1/1:0,4:4:12:124,12,0	0/0:3,0:3:9:0,9,93	0/0:4,0:4:12:0,12,124	0/0:1,0:1:3:0,3,33	0/0:4,0:4:12:0,12,128	0/0:3,0:3:9:0,9,98	0/0:3,0:3:9:0,9,97	0/0:2,0:2:6:0,6,62	0/0:2,0:2:6:0,6,67	0/0:3,0:3:6:0,6,74	0/0:4,0:4:12:0,12,127	0/0:5,0:5:15:0,15,156	0/0:2,0:2:6:0,6,68	./.:.:.:.:.	./.:.:.:.:.	0/0:4,0:4:12:0,12,128	0/0:1,0:1:3:0,3,32	0/0:3,0:3:9:0,9,97	0/0:7,0:7:21:0,21,223	0/0:3,0:3:9:0,9,97	./.:.:.:.:.	0/0:2,0:2:6:0,6,62	./.:.:.:.:.	0/0:7,0:7:21:0,21,226	0/0:1,0:1:3:0,3,32	0/0:4,0:4:12:0,12,123	0/0:2,0:2:6:0,6,66	0/0:4,0:4:12:0,12,132	0/0:7,0:7:21:0,21,227	0/0:3,0:3:9:0,9,97	0/0:5,0:5:15:0,15,154	0/0:1,0:1:3:0,3,31	0/0:3,0:3:9:0,9,91	0/0:3,0:3:9:0,9,97	0/0:1,0:1:3:0,3,32	0/0:2,0:2:6:0,6,64	0/0:2,0:2:6:0,6,65	0/0:7,0:7:18:0,18,204	0/0:4,0:4:12:0,12,124	0/0:3,0:3:9:0,9,92	1/1:0,4:4:12:118,12,0	0/0:3,0:3:9:0,9,97	0/0:7,0:7:21:0,21,220	0/0:1,0:1:3:0,3,30	0/0:3,0:3:6:0,6,68	0/0:8,0:8:21:0,21,234	1/1:0,1:1:3:31,3,0	1/1:0,3:3:9:90,9,0	0/0:4,0:4:12:0,12,122	0/0:7,0:7:21:0,21,212	1/1:0,8:8:24:250,24,0	./.:.:.:.:.	0/0:1,0:1:3:0,3,32	./.:.:.:.:.	0/0:4,0:4:6:0,6,89	0/0:2,0:2:3:0,3,45	0/0:7,0:7:15:0,15,183	0/0:2,0:2:6:0,6,63	0/0:9,0:9:15:0,15,210	0/0:32,0:32:96:0,96,1080
chr1	28031690	.	G	A	2231.8	.	AC=45;AF=0.174;AN=258;BaseQRankSum=1.144;DP=795;Dels=0.00;FS=3.023;HaplotypeScore=0.2602;InbreedingCoeff=0.5492;MLEAC=37;MLEAF=0.143;MQ=59.75;MQ0=0;MQRankSum=1.210;QD=21.88;ReadPosRankSum=1.772	GT:AD:DP:GQ:PL	0/0:62,0:62:99:0,186,1917	1/1:0,11:11:33:346,33,0	0/0:11,0:11:33:0,33,348	0/0:30,0:30:90:0,90,892	0/0:14,0:14:39:0,39,401	0/0:7,0:7:21:0,21,215	0/1:7,6:13:99:154,0,162	0/0:2,0:2:6:0,6,63	0/0:3,0:3:9:0,9,94	0/0:15,0:15:45:0,45,472	./.:.:.:.:.	0/0:17,0:17:48:0,48,521	0/0:17,0:17:51:0,51,515	1/1:0,1:1:3:32,3,0	0/0:14,0:14:42:0,42,421	0/0:11,0:11:30:0,30,321	0/0:8,0:8:24:0,24,242	0/1:1,1:2:26:26,0,27	1/1:0,8:8:21:230,21,0	1/1:0,2:2:6:59,6,0	0/0:3,0:3:9:0,9,95	0/0:9,0:9:24:0,24,262	0/0:11,0:11:33:0,33,335	0/0:24,0:24:60:0,60,656	0/0:2,0:2:6:0,6,63	0/0:18,0:18:51:0,51,540	0/0:11,0:11:33:0,33,318	0/0:4,0:4:12:0,12,124	0/0:3,0:3:9:0,9,92	0/0:19,0:19:54:0,54,565	0/0:4,0:4:12:0,12,120	0/0:7,0:7:21:0,21,215	0/0:14,0:14:39:0,39,412	0/0:1,0:1:3:0,3,36	0/0:10,0:10:27:0,27,285	0/0:1,0:1:3:0,3,33	0/0:14,0:14:42:0,42,420	0/0:12,0:12:33:0,33,345	0/0:3,0:3:9:0,9,92	0/0:5,0:5:15:0,15,139	./.:.:.:.:.	0/0:6,0:6:18:0,18,187	0/0:11,0:12:30:0,30,310	0/0:12,0:12:36:0,36,376	1/1:0,10:10:30:313,30,0	0/0:9,0:9:27:0,27,280	0/0:6,0:6:18:0,18,191	0/0:2,0:2:6:0,6,60	1/1:0,1:1:3:32,3,0	0/0:3,0:3:9:0,9,96	1/1:0,1:1:3:31,3,0	0/0:5,0:5:15:0,15,151	0/0:2,0:2:6:0,6,62	1/1:0,1:1:3:32,3,0	0/0:4,0:4:12:0,12,122	0/0:4,0:4:12:0,12,117	0/0:5,0:5:15:0,15,149	0/0:4,0:4:12:0,12,122	0/0:3,0:3:9:0,9,95	0/0:8,0:8:24:0,24,254	0/0:3,0:3:9:0,9,90	0/0:6,0:6:18:0,18,181	0/0:9,0:9:27:0,27,265	0/0:2,0:2:6:0,6,62	1/1:0,3:3:9:95,9,0	0/0:6,0:6:18:0,18,185	1/1:0,1:1:3:31,3,0	0/0:3,0:3:9:0,9,93	./.:.:.:.:.	./.:.:.:.:.	0/0:1,0:1:3:0,3,31	1/1:0,2:2:6:63,6,0	1/1:0,3:3:9:95,9,0	0/1:1,2:3:23:53,0,23	0/0:4,0:4:12:0,12,126	0/0:1,0:1:3:0,3,30	0/0:1,0:1:3:0,3,32	1/1:0,4:4:12:122,12,0	0/0:2,0:2:6:0,6,61	0/0:4,0:4:12:0,12,122	0/0:2,0:2:6:0,6,59	0/0:3,0:3:9:0,9,90	0/0:3,0:3:9:0,9,89	0/0:5,0:5:15:0,15,155	1/1:0,1:1:3:32,3,0	0/0:5,0:5:15:0,15,159	0/0:3,0:3:9:0,9,90	0/0:4,0:4:9:0,9,91	0/0:7,0:7:21:0,21,214	0/0:3,0:3:9:0,9,97	0/0:6,0:6:18:0,18,183	0/0:5,0:5:15:0,15,140	0/0:1,0:1:3:0,3,32	./.:.:.:.:.	0/0:1,0:1:3:0,3,30	0/0:1,0:1:3:0,3,25	0/1:2,8:10:26:218,0,26	0/0:1,0:1:3:0,3,31	1/1:0,3:3:9:94,9,0	0/0:2,0:2:6:0,6,59	0/0:3,0:3:9:0,9,94	0/0:4,0:4:12:0,12,122	0/0:1,0:1:3:0,3,32	0/0:3,0:3:9:0,9,96	0/0:4,0:4:12:0,12,122	0/0:8,0:8:24:0,24,241	1/1:0,4:4:12:126,12,0	0/0:1,0:1:3:0,3,30	0/0:2,0:2:6:0,6,62	0/0:4,0:4:12:0,12,123	0/1:3,3:6:74:77,0,74	0/0:2,0:2:6:0,6,66	0/0:6,0:6:18:0,18,178	0/0:2,0:2:6:0,6,63	0/0:4,0:4:12:0,12,122	0/0:3,0:3:9:0,9,89	0/0:3,0:3:9:0,9,91	1/1:0,1:1:3:30,3,0	0/0:3,0:3:9:0,9,96	0/0:1,0:1:3:0,3,32	0/0:4,0:4:12:0,12,121	0/0:5,0:5:15:0,15,154	0/0:8,0:8:24:0,24,248	1/1:0,2:2:6:63,6,0	1/1:0,3:3:9:94,9,0	0/0:2,0:2:6:0,6,59	0/0:7,0:7:21:0,21,213	1/1:0,6:6:18:184,18,0	0/0:2,0:2:6:0,6,60	./.:.:.:.:.	0/0:4,0:4:9:0,9,98	./.:.:.:.:.	0/0:6,0:6:12:0,12,150	./.:.:.:.:.	0/0:12,0:12:24:0,24,299	0/0:4,0:4:6:0,6,89	0/0:20,0:20:60:0,60,646
chr1	28031832	.	C	T	794.77	.	AC=18;AF=0.071;AN=254;DP=756;Dels=0.00;FS=5.340;HaplotypeScore=0.0811;InbreedingCoeff=0.4096;MLEAC=14;MLEAF=0.055;MQ=59.72;MQ0=0;QD=24.08	GT:AD:DP:GQ:PL	0/0:48,0:48:99:0,144,1533	0/0:19,0:19:57:0,57,596	0/0:17,0:17:48:0,48,520	0/0:31,0:31:90:0,90,973	0/0:10,0:10:27:0,27,298	0/0:12,0:12:33:0,33,355	0/0:14,0:14:42:0,42,428	0/0:1,0:1:3:0,3,31	0/0:3,0:3:9:0,9,97	0/0:16,0:16:45:0,45,487	./.:.:.:.:.	0/0:15,0:15:45:0,45,481	0/0:12,0:12:36:0,36,386	./.:.:.:.:.	0/0:12,0:12:36:0,36,377	0/0:8,0:8:21:0,21,234	0/0:11,0:11:33:0,33,351	./.:.:.:.:.	0/0:1,0:1:3:0,3,33	0/0:4,0:4:9:0,9,109	./.:.:.:.:.	0/0:8,0:8:24:0,24,251	1/1:0,11:11:33:340,33,0	0/0:16,0:16:45:0,45,485	0/0:3,0:3:9:0,9,97	0/0:18,0:18:51:0,51,543	0/0:11,0:11:33:0,33,355	0/0:4,0:4:12:0,12,137	0/0:1,0:1:3:0,3,29	0/0:14,0:14:39:0,39,421	0/0:1,0:1:3:0,3,32	0/0:1,0:1:3:0,3,33	0/0:8,0:8:21:0,21,219	0/0:2,0:2:6:0,6,68	0/0:12,0:12:36:0,36,374	0/0:4,0:4:12:0,12,117	0/0:18,0:18:51:0,51,552	0/0:7,0:7:21:0,21,218	0/0:6,0:6:18:0,18,190	0/0:1,0:1:3:0,3,33	0/0:3,0:3:9:0,9,99	0/0:11,0:11:33:0,33,356	0/0:15,0:15:39:0,39,435	0/0:16,0:16:48:0,48,515	0/0:13,0:13:39:0,39,421	0/0:18,0:18:54:0,54,571	0/0:5,0:5:12:0,12,137	0/0:2,0:2:6:0,6,67	0/0:3,0:3:9:0,9,83	0/0:3,0:3:9:0,9,95	0/0:2,0:2:6:0,6,62	0/0:1,0:1:3:0,3,32	0/0:3,0:3:9:0,9,97	0/0:2,0:2:6:0,6,64	0/0:2,0:2:6:0,6,67	0/0:2,0:2:6:0,6,65	0/0:7,0:7:21:0,21,214	0/0:6,0:6:18:0,18,191	0/0:3,0:3:9:0,9,97	0/0:2,0:2:6:0,6,65	0/0:1,0:1:3:0,3,28	0/0:1,0:1:3:0,3,32	0/0:4,0:4:9:0,9,108	./.:.:.:.:.	0/0:8,0:8:21:0,21,236	0/0:4,0:4:12:0,12,128	0/0:1,0:1:3:0,3,32	0/0:5,0:5:15:0,15,159	0/0:1,0:1:3:0,3,32	0/0:1,0:1:3:0,3,31	0/0:1,0:1:3:0,3,29	0/0:4,0:4:12:0,12,127	0/0:1,0:1:3:0,3,33	0/0:2,0:2:6:0,6,61	0/0:2,0:2:6:0,6,63	0/0:1,0:1:3:0,3,32	1/1:0,1:1:3:30,3,0	0/0:3,0:3:9:0,9,94	0/0:1,0:1:3:0,3,32	0/0:5,0:5:15:0,15,159	0/0:1,0:1:3:0,3,31	./.:.:.:.:.	1/1:0,1:1:3:30,3,0	0/0:9,0:9:27:0,27,279	0/0:4,0:4:12:0,12,124	0/0:3,0:3:9:0,9,99	0/0:7,0:7:18:0,18,202	0/0:6,0:6:18:0,18,187	0/0:6,0:6:18:0,18,193	0/0:5,0:5:15:0,15,161	0/0:4,0:4:12:0,12,122	0/0:1,0:1:3:0,3,32	0/0:3,0:3:9:0,9,95	0/0:2,0:2:6:0,6,64	0/0:2,0:2:6:0,6,64	0/0:5,0:5:15:0,15,160	0/0:5,0:5:15:0,15,160	0/0:4,0:4:12:0,12,132	0/0:2,0:2:6:0,6,65	0/0:1,0:1:3:0,3,31	0/0:7,0:7:21:0,21,221	0/0:1,0:1:3:0,3,31	0/0:3,0:3:9:0,9,93	1/1:0,3:3:9:92,9,0	1/1:0,7:7:21:214,21,0	1/1:0,2:2:6:63,6,0	./.:.:.:.:.	0/0:4,0:4:12:0,12,130	0/0:3,0:3:9:0,9,87	0/0:4,0:4:12:0,12,126	0/0:3,0:3:9:0,9,92	0/0:3,0:3:9:0,9,88	0/0:8,0:8:24:0,24,252	0/0:1,0:1:3:0,3,31	0/0:3,0:3:9:0,9,97	0/0:7,0:7:18:0,18,204	0/0:2,0:2:6:0,6,49	0/0:1,0:1:3:0,3,31	0/0:1,0:1:3:0,3,31	1/1:0,1:1:3:30,3,0	0/0:3,0:3:9:0,9,97	1/1:0,3:3:9:92,9,0	1/1:0,4:4:12:122,12,0	0/0:2,0:2:6:0,6,65	0/0:3,0:3:9:0,9,97	0/0:2,0:2:6:0,6,61	0/0:6,0:6:18:0,18,184	0/0:1,0:1:3:0,3,32	./.:.:.:.:.	./.:.:.:.:.	0/0:4,0:4:9:0,9,108	./.:.:.:.:.	0/0:4,0:4:9:0,9,106	0/0:6,0:6:12:0,12,152	0/0:4,0:4:6:0,6,89	0/0:6,0:6:9:0,9,134	0/0:27,0:27:81:0,81,917
chr1	28032302	.	A	C	1732.29	.	AC=15;AF=0.058;AN=258;BaseQRankSum=4.052;DP=975;Dels=0.00;FS=0.000;HaplotypeScore=0.0909;InbreedingCoeff=0.3460;MLEAC=14;MLEAF=0.054;MQ=59.62;MQ0=2;MQRankSum=0.519;QD=24.75;ReadPosRankSum=-1.694	GT:AD:DP:GQ:PL	0/0:50,0:50:99:0,150,1608	0/0:22,0:22:57:0,57,631	0/0:41,0:41:93:0,93,1102	0/0:35,0:35:99:0,99,1039	0/0:22,0:22:60:0,60,635	0/0:13,0:13:33:0,33,364	0/0:7,0:7:21:0,21,204	0/0:1,0:1:3:0,3,32	0/0:1,0:1:3:0,3,30	0/0:19,0:19:57:0,57,576	./.:.:.:.:.	0/0:17,0:17:48:0,48,502	0/0:24,0:24:69:0,69,719	0/0:1,0:1:3:0,3,31	0/0:16,0:16:48:0,48,489	0/0:12,0:12:30:0,30,311	0/0:33,0:33:90:0,90,957	0/0:2,0:2:6:0,6,59	0/0:7,0:7:21:0,21,216	0/0:3,0:3:6:0,6,74	0/0:1,0:1:3:0,3,33	0/0:18,0:18:42:0,42,490	0/0:14,0:14:39:0,39,398	0/0:10,0:10:30:0,30,308	0/0:4,0:4:12:0,12,125	0/0:18,0:18:51:0,51,543	0/0:13,0:13:36:0,36,385	0/0:3,0:3:9:0,9,97	0/1:1,1:2:26:26,0,26	0/0:13,0:13:39:0,39,395	1/1:0,4:4:12:130,12,0	0/1:1,3:4:20:86,0,20	1/1:0,30:30:78:863,78,0	0/0:5,0:5:15:0,15,158	0/0:18,0:18:48:0,48,521	./.:.:.:.:.	0/0:15,0:15:42:0,42,430	0/0:10,0:10:24:0,24,264	1/1:0,11:11:33:346,33,0	0/0:3,0:3:9:0,9,97	0/0:3,0:3:9:0,9,95	0/0:18,0:18:51:0,51,536	0/0:19,0:19:54:0,54,568	0/0:13,1:14:5:0,5,355	0/0:18,0:18:54:0,54,550	0/0:32,0:32:81:0,81,904	0/0:13,0:13:36:0,36,376	0/0:6,0:6:18:0,18,193	./.:.:.:.:.	0/0:3,0:3:9:0,9,92	0/0:2,0:2:6:0,6,64	0/0:2,0:2:6:0,6,61	0/0:4,0:4:12:0,12,127	0/0:3,0:3:9:0,9,95	0/0:10,0:10:27:0,27,291	0/0:2,0:2:6:0,6,59	0/0:5,0:5:15:0,15,150	0/0:7,0:7:15:0,15,182	./.:.:.:.:.	0/0:1,0:1:3:0,3,31	0/0:2,0:2:6:0,6,62	0/0:2,0:2:6:0,6,61	0/0:7,0:7:21:0,21,214	0/0:8,0:8:24:0,24,250	0/0:4,0:4:9:0,9,106	0/0:8,0:8:24:0,24,247	0/0:1,0:1:3:0,3,32	0/0:4,0:4:12:0,12,122	0/0:1,0:1:3:0,3,32	0/0:1,0:1:3:0,3,30	0/0:1,0:1:3:0,3,31	0/0:3,0:3:9:0,9,93	0/0:2,0:2:6:0,6,59	0/0:2,0:2:6:0,6,58	0/0:5,0:5:15:0,15,149	0/0:2,0:2:3:0,3,45	0/0:2,0:2:6:0,6,62	0/0:2,0:2:6:0,6,63	0/0:4,0:4:12:0,12,124	0/0:1,0:1:3:0,3,32	0/0:3,0:3:9:0,9,88	./.:.:.:.:.	0/0:3,0:3:9:0,9,97	0/0:7,0:7:21:0,21,214	0/0:3,0:3:9:0,9,97	0/0:2,0:2:6:0,6,62	0/0:7,0:7:15:0,15,183	1/1:0,4:4:12:134,12,0	0/0:3,0:3:6:0,6,76	0/1:3,1:4:21:21,0,91	0/0:2,0:2:6:0,6,61	0/0:3,0:3:9:0,9,92	0/0:4,0:4:12:0,12,122	0/0:3,0:3:9:0,9,91	0/0:2,0:2:6:0,6,61	0/0:4,0:4:12:0,12,117	0/0:3,0:3:9:0,9,94	0/0:3,0:3:9:0,9,90	0/0:5,0:5:15:0,15,155	0/0:1,0:1:3:0,3,32	0/0:3,0:3:9:0,9,95	0/0:2,0:2:6:0,6,61	0/0:3,0:3:9:0,9,97	./.:.:.:.:.	0/0:5,0:5:15:0,15,153	0/0:3,0:3:9:0,9,93	0/0:6,0:6:18:0,18,185	0/0:8,0:8:24:0,24,245	0/0:1,0:1:3:0,3,31	0/0:2,0:2:6:0,6,61	0/0:5,0:5:15:0,15,153	0/0:1,0:1:3:0,3,32	1/1:0,8:8:24:259,24,0	0/0:7,0:7:21:0,21,212	1/1:0,3:3:9:92,9,0	0/0:5,0:5:15:0,15,153	0/0:1,0:1:3:0,3,32	0/0:4,0:4:9:0,9,106	0/0:4,0:4:12:0,12,120	0/0:1,0:1:3:0,3,29	0/0:4,0:4:12:0,12,119	0/0:4,0:4:12:0,12,123	0/0:10,0:10:24:0,24,274	0/0:5,0:5:15:0,15,153	0/0:3,0:3:9:0,9,91	0/0:3,0:3:9:0,9,91	0/0:4,0:4:9:0,9,106	0/0:4,0:4:12:0,12,126	0/0:7,0:7:18:0,18,198	0/0:5,0:5:9:0,9,121	./.:.:.:.:.	./.:.:.:.:.	0/0:6,0:6:9:0,9,134	0/0:3,0:3:6:0,6,76	0/0:4,0:4:9:0,9,107	0/0:4,0:4:9:0,9,108	0/0:25,0:25:75:0,75,825
chr1	28032334	.	G	C	968.94	.	AC=13;AF=0.051;AN=254;BaseQRankSum=1.942;DP=946;Dels=0.00;FS=20.582;HaplotypeScore=0.0799;InbreedingCoeff=0.2947;MLEAC=12;MLEAF=0.047;MQ=59.70;MQ0=0;MQRankSum=-0.547;QD=22.02;ReadPosRankSum=2.457	GT:AD:DP:GQ:PL	0/0:51,0:51:99:0,153,1638	0/0:24,0:24:63:0,63,704	0/0:33,1:34:78:0,78,918	0/0:30,1:31:87:0,87,921	0/0:22,0:22:60:0,60,654	0/0:16,0:16:39:0,39,450	0/0:15,0:15:45:0,45,468	./.:.:.:.:.	0/0:1,0:1:3:0,3,32	0/0:27,0:27:81:0,81,851	0/0:1,0:1:3:0,3,32	0/0:13,0:13:36:0,36,397	0/0:26,0:26:75:0,75,791	0/0:1,0:1:3:0,3,31	0/0:12,0:12:36:0,36,374	1/1:0,13:13:36:394,36,0	0/0:27,0:27:72:0,72,791	./.:.:.:.:.	0/0:7,0:7:18:0,18,206	0/0:5,0:5:9:0,9,122	./.:.:.:.:.	0/0:12,0:12:24:0,24,307	0/0:17,0:17:45:0,45,494	0/0:10,0:10:30:0,30,316	0/0:2,0:2:6:0,6,63	0/0:15,0:15:42:0,42,454	0/0:13,0:13:33:0,33,374	0/0:5,0:5:15:0,15,167	0/0:1,0:1:3:0,3,33	0/0:12,0:12:36:0,36,369	0/0:4,0:4:12:0,12,126	0/0:5,0:5:15:0,15,166	0/0:23,1:24:60:0,60,666	0/0:4,0:4:12:0,12,129	0/0:19,0:19:54:0,54,595	0/1:2,1:3:24:24,0,57	0/0:13,0:13:36:0,36,384	0/1:2,4:6:45:108,0,45	0/0:10,0:10:30:0,30,311	0/1:1,1:2:26:26,0,26	0/0:3,0:3:9:0,9,100	0/0:22,0:22:63:0,63,684	0/0:19,0:19:54:0,54,582	0/0:12,0:12:33:0,33,362	0/0:15,0:15:45:0,45,467	0/0:24,0:24:66:0,66,711	0/0:11,0:11:33:0,33,336	0/0:5,0:5:15:0,15,168	0/0:1,0:1:3:0,3,32	0/0:2,0:2:6:0,6,62	0/0:3,0:3:9:0,9,96	0/0:2,0:2:6:0,6,63	0/0:2,0:2:6:0,6,61	0/0:3,0:3:9:0,9,93	0/0:9,0:9:24:0,24,267	0/0:1,0:1:3:0,3,32	0/0:4,0:4:12:0,12,125	0/0:9,0:9:21:0,21,251	./.:.:.:.:.	0/0:2,0:2:6:0,6,61	0/0:1,0:1:3:0,3,31	0/0:2,0:2:6:0,6,63	0/0:9,0:9:27:0,27,279	0/0:11,0:11:33:0,33,347	0/0:4,0:4:9:0,9,111	0/0:6,0:6:18:0,18,189	0/0:1,0:1:3:0,3,33	0/0:4,0:4:12:0,12,122	0/0:1,0:1:3:0,3,31	./.:.:.:.:.	0/0:1,0:1:3:0,3,34	0/0:2,0:2:6:0,6,62	0/0:2,0:2:6:0,6,61	0/0:1,0:1:3:0,3,32	0/0:4,0:4:12:0,12,123	0/0:2,0:2:3:0,3,45	0/0:3,0:3:6:0,6,77	0/0:4,0:4:12:0,12,122	0/0:2,0:2:6:0,6,63	0/0:1,0:1:3:0,3,34	0/0:2,0:2:6:0,6,63	./.:.:.:.:.	0/0:4,0:4:12:0,12,130	0/0:6,0:6:18:0,18,192	0/0:3,0:3:9:0,9,96	0/0:1,0:1:3:0,3,32	1/1:0,7:7:15:186,15,0	0/0:2,0:2:6:0,6,65	0/0:4,0:4:9:0,9,107	0/0:5,0:5:15:0,15,150	0/0:4,0:4:12:0,12,126	0/0:1,0:1:3:0,3,32	0/0:5,0:5:15:0,15,160	0/0:4,0:4:12:0,12,130	0/0:3,0:3:9:0,9,96	0/0:2,0:2:6:0,6,55	0/0:5,0:5:15:0,15,160	0/0:2,0:2:6:0,6,64	0/0:1,0:1:3:0,3,31	0/0:2,0:2:6:0,6,64	0/0:4,0:4:12:0,12,130	0/0:2,0:2:6:0,6,61	0/0:3,0:3:9:0,9,95	./.:.:.:.:.	0/0:4,0:4:12:0,12,122	0/0:5,0:5:15:0,15,159	0/0:3,0:3:9:0,9,97	0/0:6,0:6:18:0,18,184	1/1:0,2:2:6:68,6,0	0/0:2,0:2:6:0,6,61	0/0:4,0:4:12:0,12,122	1/1:0,2:2:6:69,6,0	0/0:7,0:7:21:0,21,215	1/1:0,9:9:27:288,27,0	0/0:4,0:4:12:0,12,130	0/0:6,0:6:18:0,18,193	0/0:4,0:4:6:0,6,89	0/0:4,0:4:9:0,9,110	0/0:4,0:4:12:0,12,131	./.:.:.:.:.	0/0:6,0:6:18:0,18,189	0/0:3,0:3:9:0,9,96	0/0:11,0:11:24:0,24,287	0/0:7,0:7:21:0,21,203	0/0:4,0:4:12:0,12,122	0/0:3,0:3:9:0,9,95	0/0:4,0:4:9:0,9,108	0/0:3,0:3:9:0,9,95	0/0:7,0:7:18:0,18,200	0/0:6,0:6:9:0,9,134	./.:.:.:.:.	./.:.:.:.:.	0/0:7,0:7:12:0,12,164	0/0:4,0:4:9:0,9,105	0/0:8,0:8:15:0,15,196	0/0:1,0:1:3:0,3,32	0/0:21,0:21:63:0,63,709
chr1	28034518	.	C	T	21528.7	.	AC=229;AF=0.874;AN=262;BaseQRankSum=-1.866;DP=813;Dels=0.00;FS=0.000;HaplotypeScore=0.0548;InbreedingCoeff=0.5630;MLEAC=233;MLEAF=0.889;MQ=59.65;MQ0=0;MQRankSum=-0.463;QD=29.82;ReadPosRankSum=1.166	GT:AD:DP:GQ:PL	1/1:0,49:49:99:1569,147,0	1/1:0,21:21:63:659,63,0	1/1:0,15:15:45:470,45,0	1/1:0,35:35:99:1056,102,0	1/1:0,5:5:15:161,15,0	1/1:0,10:10:24:270,24,0	1/1:0,8:8:24:245,24,0	1/1:0,1:1:3:32,3,0	1/1:0,1:1:3:33,3,0	1/1:0,13:13:39:403,39,0	1/1:0,3:3:9:95,9,0	0/0:5,0:5:15:0,15,148	1/1:0,9:9:27:267,27,0	./.:.:.:.:.	1/1:0,16:16:48:506,48,0	1/1:0,9:9:27:280,27,0	1/1:0,12:12:36:377,36,0	1/1:0,2:2:6:63,6,0	1/1:0,5:5:12:139,12,0	1/1:0,4:4:12:120,12,0	1/1:0,2:2:6:65,6,0	0/0:8,0:8:24:0,24,257	1/1:0,10:10:21:251,21,0	1/1:0,21:21:63:648,63,0	1/1:0,2:2:6:69,6,0	1/1:0,18:18:54:549,54,0	1/1:0,15:15:36:423,36,0	1/1:0,4:4:12:128,12,0	1/1:0,1:1:3:32,3,0	1/1:0,24:24:60:673,60,0	1/1:0,5:5:15:162,15,0	1/1:0,2:2:6:68,6,0	1/1:0,15:15:33:399,33,0	1/1:0,2:2:6:65,6,0	1/1:0,18:18:54:568,54,0	1/1:0,4:4:12:126,12,0	1/1:0,16:16:45:482,45,0	1/1:0,6:6:18:179,18,0	1/1:0,11:11:33:331,33,0	1/1:0,3:3:9:95,9,0	1/1:0,4:4:12:124,12,0	1/1:0,7:7:21:208,21,0	1/1:0,13:13:39:397,39,0	1/1:0,19:19:57:581,57,0	1/1:0,21:21:54:604,54,0	0/0:11,0:11:33:0,33,338	1/1:0,12:12:36:379,36,0	0/0:1,0:1:3:0,3,27	1/1:0,1:1:3:32,3,0	1/1:0,3:3:9:91,9,0	1/1:0,2:2:6:64,6,0	0/0:4,0:4:9:0,9,108	1/1:0,8:8:24:241,24,0	1/1:0,2:2:6:67,6,0	0/0:4,0:4:12:0,12,125	./.:.:.:.:.	0/0:6,0:6:18:0,18,187	0/0:3,0:3:6:0,6,74	1/1:0,3:3:9:96,9,0	0/0:6,0:6:18:0,18,193	1/1:0,2:2:6:61,6,0	1/1:0,2:2:6:63,6,0	1/1:0,10:10:24:275,24,0	1/1:0,3:3:9:91,9,0	1/1:0,5:5:15:156,15,0	1/1:0,4:4:12:123,12,0	1/1:0,2:2:6:61,6,0	1/1:0,1:1:3:32,3,0	1/1:0,1:1:3:32,3,0	./.:.:.:.:.	1/1:0,2:2:6:66,6,0	1/1:0,6:6:18:186,18,0	./.:.:.:.:.	1/1:0,2:2:6:59,6,0	0/0:1,0:1:3:0,3,29	1/1:0,1:1:3:32,3,0	1/1:0,2:2:6:63,6,0	1/1:0,2:2:6:61,6,0	1/1:0,2:2:6:65,6,0	1/1:0,4:4:12:118,12,0	1/1:0,6:6:18:191,18,0	1/1:0,3:3:9:91,9,0	1/1:0,3:3:9:94,9,0	1/1:0,5:5:15:151,15,0	1/1:0,7:7:21:215,21,0	1/1:0,4:4:12:126,12,0	1/1:0,3:3:9:99,9,0	1/1:0,2:2:6:61,6,0	1/1:0,6:6:18:172,18,0	1/1:0,1:1:3:32,3,0	1/1:0,4:4:12:128,12,0	1/1:0,2:2:6:65,6,0	1/1:0,3:3:9:94,9,0	1/1:0,4:4:12:127,12,0	1/1:0,2:2:6:59,6,0	1/1:0,1:1:3:32,3,0	1/1:0,1:1:3:34,3,0	1/1:0,1:1:3:32,3,0	1/1:0,3:3:9:95,9,0	1/1:0,2:2:6:64,6,0	1/1:0,4:4:12:132,12,0	1/1:0,1:1:3:32,3,0	1/1:0,2:2:6:61,6,0	1/1:0,3:3:9:95,9,0	1/1:0,2:2:6:63,6,0	1/1:0,4:4:12:129,12,0	1/1:0,2:2:6:63,6,0	1/1:0,4:4:12:126,12,0	1/1:0,3:3:9:94,9,0	1/1:0,3:3:6:75,6,0	1/1:0,3:3:9:93,9,0	1/1:0,3:3:9:97,9,0	1/1:0,8:8:24:252,24,0	./.:.:.:.:.	1/1:0,8:8:24:252,24,0	1/1:0,1:1:3:32,3,0	1/1:0,1:1:3:32,3,0	1/1:0,8:8:21:230,21,0	0/0:6,0:6:18:0,18,194	1/1:0,8:8:21:229,21,0	0/0:6,0:6:18:0,18,191	1/1:0,4:4:12:132,12,0	1/1:0,9:9:24:265,24,0	1/1:0,3:3:9:93,9,0	1/1:0,10:10:27:294,27,0	1/1:0,4:4:12:124,12,0	0/0:1,0:1:3:0,3,30	1/1:0,3:3:9:97,9,0	0/0:3,0:3:9:0,9,94	1/1:0,1:1:3:32,3,0	./.:.:.:.:.	0/0:1,0:1:3:0,3,32	1/1:0,2:2:3:45,3,0	1/1:0,6:6:12:154,12,0	1/1:0,3:3:6:76,6,0	0/1:1,2:3:25:39,0,25	0/0:25,0:25:75:0,75,833
chr1	28036027	.	T	C	860.89	.	AC=13;AF=0.051;AN=254;BaseQRankSum=2.993;DP=819;Dels=0.00;FS=8.108;HaplotypeScore=0.0485;InbreedingCoeff=0.3650;MLEAC=11;MLEAF=0.043;MQ=58.97;MQ0=0;MQRankSum=1.829;QD=24.60;ReadPosRankSum=-1.190	GT:AD:DP:GQ:PL	0/0:52,0:52:99:0,156,1618	0/0:19,0:19:54:0,54,566	0/0:10,0:10:30:0,30,301	0/0:44,0:44:99:0,126,1297	0/0:18,0:18:54:0,54,541	0/0:10,0:10:30:0,30,301	0/0:11,0:11:30:0,30,326	0/0:1,0:1:3:0,3,31	./.:.:.:.:.	0/0:11,0:11:33:0,33,343	0/0:2,0:2:6:0,6,71	0/0:15,0:15:45:0,45,458	0/0:9,0:9:27:0,27,279	0/0:1,0:1:3:0,3,32	0/0:12,0:12:33:0,33,348	0/0:12,0:12:36:0,36,358	0/0:12,0:12:36:0,36,355	0/0:2,0:2:6:0,6,62	0/0:5,0:5:15:0,15,148	0/0:2,0:2:6:0,6,58	0/0:2,0:2:6:0,6,65	1/1:0,12:12:36:380,36,0	0/0:8,0:8:24:0,24,249	0/0:19,0:19:57:0,57,591	0/0:2,0:2:6:0,6,63	0/0:21,0:21:63:0,63,625	0/0:10,0:10:30:0,30,300	0/0:2,0:3:6:0,6,63	0/0:1,0:1:3:0,3,33	0/0:13,0:13:36:0,36,371	0/0:3,0:3:9:0,9,94	0/0:3,0:3:9:0,9,92	0/0:14,0:14:39:0,39,402	0/0:1,0:1:3:0,3,32	0/0:8,0:8:24:0,24,243	0/0:5,0:5:15:0,15,162	0/0:15,0:15:39:0,39,420	0/0:8,0:8:24:0,24,245	0/0:9,0:9:27:0,27,279	0/0:1,0:1:3:0,3,32	0/0:4,0:4:12:0,12,128	0/0:11,0:11:33:0,33,322	0/0:12,0:12:36:0,36,369	0/0:18,0:18:54:0,54,544	0/0:8,0:8:24:0,24,245	0/0:12,0:12:33:0,33,344	0/0:9,0:9:24:0,24,258	1/1:0,1:1:3:32,3,0	0/0:4,0:4:12:0,12,126	0/0:3,0:3:9:0,9,97	0/0:1,0:1:3:0,3,30	0/0:4,0:4:12:0,12,126	0/0:4,0:4:12:0,12,120	0/0:5,0:5:12:0,12,132	1/1:0,7:7:21:222,21,0	0/0:1,0:1:3:0,3,32	0/1:1,5:6:14:125,0,14	1/1:0,6:6:18:191,18,0	0/0:1,0:1:3:0,3,31	0/0:4,0:4:12:0,12,123	./.:.:.:.:.	0/0:4,0:4:12:0,12,122	0/0:6,0:6:18:0,18,182	0/0:4,0:4:12:0,12,120	0/0:5,0:5:15:0,15,153	0/0:3,0:3:6:0,6,75	0/0:4,0:4:12:0,12,115	0/0:3,0:3:6:0,6,76	0/0:2,0:2:6:0,6,61	./.:.:.:.:.	0/0:3,0:3:9:0,9,89	0/0:3,0:3:9:0,9,92	0/0:2,0:2:6:0,6,61	0/0:7,0:7:21:0,21,210	0/0:2,0:2:6:0,6,61	0/0:4,0:4:9:0,9,107	0/0:6,0:6:18:0,18,182	./.:.:.:.:.	./.:.:.:.:.	0/0:4,0:4:12:0,12,118	0/0:1,0:1:3:0,3,30	0/0:2,0:2:6:0,6,62	0/0:6,0:6:18:0,18,189	0/0:3,0:3:9:0,9,91	0/0:3,0:3:9:0,9,95	0/0:4,0:4:12:0,12,122	0/0:2,0:2:6:0,6,59	0/0:5,0:5:15:0,15,158	0/0:3,0:3:9:0,9,92	0/0:2,0:2:6:0,6,63	0/0:3,0:3:9:0,9,93	0/0:3,0:3:9:0,9,92	0/0:3,0:3:9:0,9,92	0/0:3,0:3:9:0,9,89	0/0:2,0:2:6:0,6,61	0/0:2,0:2:6:0,6,61	0/0:9,0:9:27:0,27,276	0/0:4,0:4:12:0,12,118	0/0:2,0:2:6:0,6,57	0/0:5,0:5:12:0,12,138	0/0:4,0:4:12:0,12,125	0/0:4,0:4:12:0,12,121	0/0:3,0:3:9:0,9,95	0/0:6,0:6:15:0,15,162	0/0:6,0:6:18:0,18,180	0/0:5,0:5:15:0,15,156	0/0:4,0:4:12:0,12,128	0/0:8,0:8:24:0,24,249	./.:.:.:.:.	0/0:2,0:2:6:0,6,56	0/0:10,0:10:24:0,24,275	./.:.:.:.:.	0/0:4,0:4:12:0,12,126	0/0:7,0:7:21:0,21,210	0/0:6,0:6:18:0,18,184	./.:.:.:.:.	0/0:6,0:6:18:0,18,180	0/0:1,0:1:3:0,3,30	0/0:2,0:2:6:0,6,61	0/0:3,0:3:9:0,9,88	1/1:0,1:1:3:32,3,0	0/0:5,0:5:15:0,15,150	0/0:10,0:10:30:0,30,306	0/0:3,0:3:9:0,9,91	0/0:7,0:7:21:0,21,214	./.:.:.:.:.	1/1:0,2:2:6:64,6,0	0/0:2,0:2:6:0,6,59	0/0:6,0:6:18:0,18,178	./.:.:.:.:.	0/0:4,0:4:6:0,6,89	0/0:2,0:2:3:0,3,45	0/0:2,0:2:3:0,3,45	0/0:5,0:5:9:0,9,120	0/0:2,0:2:3:0,3,45	0/0:4,0:4:6:0,6,89	0/0:27,0:27:81:0,81,870
chr1	28040021	.	A	G	13963.6	.	AC=143;AF=0.542;AN=264;BaseQRankSum=7.352;DP=978;Dels=0.00;FS=3.735;HaplotypeScore=0.0745;InbreedingCoeff=0.7029;MLEAC=131;MLEAF=0.496;MQ=59.69;MQ0=0;MQRankSum=0.672;QD=28.21;ReadPosRankSum=2.614	GT:AD:DP:GQ:PL	1/1:0,47:47:99:1511,141,0	1/1:0,22:22:60:654,60,0	1/1:0,24:24:69:765,69,0	0/0:47,0:47:99:0,141,1438	0/0:14,0:14:39:0,39,419	1/1:0,6:6:18:191,18,0	1/1:0,11:11:30:332,30,0	0/0:2,0:2:6:0,6,61	1/1:0,2:2:6:67,6,0	1/1:0,16:16:48:510,48,0	0/0:3,0:3:9:0,9,91	0/0:15,0:15:42:0,42,451	0/0:16,0:16:48:0,48,503	1/1:0,2:2:6:63,6,0	0/0:28,0:28:78:0,78,836	1/1:0,7:7:21:221,21,0	0/0:20,0:20:54:0,54,577	0/1:1,4:5:17:111,0,17	1/1:0,6:6:18:193,18,0	1/1:0,5:5:15:153,15,0	0/0:1,0:1:3:0,3,31	1/1:0,15:15:36:433,36,0	0/0:11,0:11:33:0,33,341	0/0:19,0:19:57:0,57,590	1/1:0,2:2:6:63,6,0	0/0:23,0:23:66:0,66,701	1/1:0,18:18:54:579,54,0	0/0:5,0:5:15:0,15,165	0/1:1,3:5:12:93,0,12	0/0:21,0:21:57:0,57,606	1/1:0,2:2:6:62,6,0	0/1:1,3:4:20:86,0,20	1/1:0,16:16:45:482,45,0	0/0:5,0:5:15:0,15,159	1/1:0,18:18:51:543,51,0	./.:.:.:.:.	1/1:0,12:12:36:390,36,0	1/1:0,4:4:12:123,12,0	1/1:0,20:20:60:634,60,0	1/1:0,3:3:9:104,9,0	0/0:4,0:4:12:0,12,128	0/0:13,0:13:39:0,39,403	1/1:0,18:18:54:578,54,0	0/0:25,0:25:75:0,75,780	1/1:0,15:15:42:462,42,0	1/1:0,20:20:60:644,60,0	1/1:0,11:11:33:354,33,0	1/1:0,2:2:6:58,6,0	1/1:0,1:1:3:32,3,0	1/1:0,2:2:6:62,6,0	./.:.:.:.:.	1/1:0,5:5:15:162,15,0	0/0:9,0:9:24:0,24,271	1/1:0,4:4:12:126,12,0	1/1:0,2:2:6:59,6,0	0/1:3,1:4:20:20,0,83	1/1:0,7:7:21:223,21,0	1/1:0,5:5:15:158,15,0	0/0:1,0:1:3:0,3,31	0/0:7,0:7:18:0,18,194	0/0:3,0:3:9:0,9,95	0/0:2,0:2:6:0,6,61	0/0:12,0:12:36:0,36,369	0/0:4,0:4:12:0,12,124	1/1:0,5:5:15:162,15,0	0/0:4,0:4:12:0,12,128	1/1:0,4:4:12:127,12,0	0/0:5,0:5:15:0,15,158	0/0:2,0:2:6:0,6,61	1/1:0,4:4:12:124,12,0	1/1:0,1:1:3:32,3,0	./.:.:.:.:.	1/1:0,3:3:9:96,9,0	0/1:2,2:4:24:24,0,52	0/0:9,0:9:27:0,27,280	1/1:0,4:4:12:129,12,0	0/0:4,0:4:12:0,12,118	1/1:0,3:3:9:95,9,0	0/0:2,0:2:6:0,6,62	1/1:0,3:3:6:76,6,0	1/1:0,4:4:12:126,12,0	1/1:0,3:3:9:97,9,0	0/0:2,0:2:6:0,6,65	1/1:0,4:4:12:130,12,0	1/1:0,1:1:3:32,3,0	1/1:0,1:1:3:34,3,0	1/1:0,1:1:3:32,3,0	1/1:0,3:3:9:99,9,0	0/0:5,0:5:15:0,15,158	0/0:2,0:2:6:0,6,68	0/0:3,0:3:9:0,9,95	0/0:8,0:8:21:0,21,232	0/1:2,2:4:52:57,0,52	0/0:3,0:3:9:0,9,86	0/0:3,0:3:9:0,9,99	0/1:1,2:3:23:50,0,23	1/1:0,5:5:12:139,12,0	0/0:2,0:2:6:0,6,65	1/1:0,4:4:12:124,12,0	0/0:4,0:4:12:0,12,123	0/0:2,0:2:6:0,6,63	0/0:4,0:4:12:0,12,123	0/0:6,0:6:18:0,18,184	0/0:5,0:5:15:0,15,154	0/0:3,0:3:9:0,9,96	0/0:11,0:11:33:0,33,347	1/1:0,2:2:6:54,6,0	1/1:0,4:4:12:130,12,0	1/1:0,1:1:3:32,3,0	1/1:0,6:6:18:184,18,0	1/1:0,2:2:3:32,3,0	1/1:0,1:1:3:32,3,0	1/1:0,9:9:27:285,27,0	1/1:0,4:4:12:128,12,0	1/1:0,5:5:15:161,15,0	0/0:14,0:14:42:0,42,442	0/0:6,0:6:18:0,18,187	1/1:0,8:8:24:253,24,0	0/0:3,0:3:9:0,9,92	0/0:2,0:2:6:0,6,65	1/1:0,4:4:12:126,12,0	0/0:3,0:3:9:0,9,94	0/0:5,0:5:12:0,12,139	1/1:0,2:2:6:65,6,0	1/1:0,1:1:3:32,3,0	1/1:0,3:3:6:65,6,0	./.:.:.:.:.	1/1:0,5:5:15:161,15,0	0/0:5,0:5:15:0,15,151	1/1:0,2:2:3:45,3,0	./.:.:.:.:.	0/0:3,0:3:6:0,6,75	1/1:0,2:2:3:45,3,0	0/0:2,0:2:3:0,3,45	0/0:2,0:2:3:0,3,45	1/1:0,2:2:3:45,3,0	0/0:38,0:38:99:0,114,1270
chr1	28041460	.	G	A	1393.09	.	AC=17;AF=0.066;AN=258;BaseQRankSum=3.228;DP=909;Dels=0.00;FS=3.206;HaplotypeScore=0.1062;InbreedingCoeff=0.4817;MLEAC=14;MLEAF=0.054;MQ=59.61;MQ0=0;MQRankSum=-0.783;QD=25.33;ReadPosRankSum=0.130	GT:AD:DP:GQ:PL	0/0:59,0:59:99:0,177,1832	1/1:0,17:17:51:534,51,0	0/0:20,0:20:54:0,54,586	0/0:39,0:39:99:0,117,1210	0/0:14,0:14:39:0,39,426	0/0:9,0:9:24:0,24,259	0/0:24,0:24:60:0,60,624	0/0:3,0:3:9:0,9,97	0/0:3,0:3:9:0,9,86	0/0:15,0:15:45:0,45,456	0/0:4,0:4:12:0,12,133	0/0:10,0:10:30:0,30,311	0/0:9,0:9:24:0,24,262	0/0:1,0:1:3:0,3,32	0/0:13,0:13:33:0,33,363	0/0:13,0:13:39:0,39,403	0/0:14,0:14:42:0,42,430	0/0:3,0:3:9:0,9,97	0/0:9,0:9:21:0,21,235	1/1:0,6:6:18:185,18,0	0/0:7,0:7:21:0,21,226	0/0:16,0:16:48:0,48,480	0/0:11,0:11:33:0,33,327	0/0:25,0:25:75:0,75,743	0/0:1,0:1:3:0,3,32	0/0:23,0:23:69:0,69,705	0/0:14,0:14:36:0,36,388	0/0:6,0:6:18:0,18,197	0/0:7,0:7:21:0,21,213	0/0:14,0:14:39:0,39,399	0/0:2,0:2:3:0,3,33	0/0:5,0:5:15:0,15,157	0/0:9,0:9:24:0,24,256	0/0:5,0:5:15:0,15,157	0/0:16,0:16:42:0,42,445	0/0:5,0:5:15:0,15,158	0/0:15,0:15:39:0,39,425	0/0:7,0:7:21:0,21,212	0/0:11,0:11:33:0,33,332	0/0:1,0:1:3:0,3,31	0/0:2,0:2:6:0,6,67	0/0:12,0:12:33:0,33,348	0/0:14,0:14:42:0,42,430	0/0:9,0:9:27:0,27,277	1/1:0,12:12:36:372,36,0	0/0:26,0:26:78:0,78,766	0/0:13,0:13:36:0,36,383	0/0:4,0:4:12:0,12,121	0/0:3,0:3:9:0,9,93	0/0:8,0:8:24:0,24,250	./.:.:.:.:.	0/0:2,0:2:6:0,6,61	0/0:3,0:3:9:0,9,90	0/0:3,0:3:6:0,6,77	0/0:6,0:6:18:0,18,185	0/0:6,0:6:18:0,18,191	0/0:5,0:5:15:0,15,143	0/0:3,0:3:9:0,9,89	0/0:2,0:2:6:0,6,63	0/0:8,0:8:18:0,18,201	0/0:1,0:1:3:0,3,30	0/0:2,0:2:6:0,6,64	0/0:6,0:6:18:0,18,178	0/0:2,0:2:6:0,6,63	0/0:5,0:5:15:0,15,148	0/0:2,0:2:6:0,6,65	0/0:1,0:1:3:0,3,30	0/0:5,0:5:15:0,15,150	0/0:5,0:5:15:0,15,159	0/0:2,0:2:6:0,6,61	0/0:4,0:4:12:0,12,124	0/0:2,0:2:6:0,6,60	1/1:0,3:3:9:89,9,0	0/1:2,5:7:40:137,0,40	0/0:2,0:2:6:0,6,59	0/0:1,0:1:3:0,3,31	0/0:3,0:3:9:0,9,95	1/1:0,2:2:6:64,6,0	./.:.:.:.:.	0/0:6,0:6:12:0,12,153	0/0:6,0:6:18:0,18,184	./.:.:.:.:.	0/0:4,0:4:12:0,12,128	0/0:3,0:3:9:0,9,93	0/0:8,0:8:24:0,24,237	0/0:5,0:5:15:0,15,159	0/0:4,0:4:12:0,12,126	0/0:2,0:2:6:0,6,65	0/0:5,0:5:15:0,15,154	0/0:5,0:5:15:0,15,151	./.:.:.:.:.	0/0:2,0:2:6:0,6,59	0/0:5,0:5:15:0,15,161	0/0:3,0:3:9:0,9,90	0/0:3,0:3:9:0,9,95	0/0:4,0:4:12:0,12,118	0/0:7,0:7:21:0,21,203	./.:.:.:.:.	./.:.:.:.:.	0/0:3,0:3:9:0,9,92	0/0:10,0:10:30:0,30,317	0/0:3,0:3:6:0,6,62	0/0:3,0:3:9:0,9,94	0/0:1,0:1:3:0,3,32	0/0:3,0:3:9:0,9,95	0/0:1,0:1:3:0,3,25	0/0:5,0:5:15:0,15,163	0/0:4,0:4:12:0,12,122	0/0:4,0:4:12:0,12,125	0/0:6,0:6:18:0,18,187	0/0:6,0:6:18:0,18,178	0/0:4,0:4:12:0,12,125	0/0:4,0:4:12:0,12,122	0/0:6,0:6:18:0,18,182	0/0:1,0:1:3:0,3,30	0/0:6,0:6:18:0,18,180	0/0:4,0:4:12:0,12,122	0/0:6,0:6:18:0,18,177	0/0:2,0:2:6:0,6,65	0/0:3,0:3:9:0,9,91	0/0:4,0:4:12:0,12,117	0/0:6,0:6:18:0,18,180	0/0:3,0:3:9:0,9,97	1/1:0,2:2:6:61,6,0	1/1:0,5:5:15:152,15,0	0/0:1,0:1:3:0,3,31	0/0:4,0:4:12:0,12,126	1/1:0,1:1:3:30,3,0	0/0:5,0:5:15:0,15,150	0/0:5,0:5:9:0,9,122	./.:.:.:.:.	0/0:2,0:2:6:0,6,62	0/0:3,0:3:6:0,6,75	0/0:3,0:3:6:0,6,73	./.:.:.:.:.	0/0:6,0:6:9:0,9,134	0/0:21,0:21:63:0,63,690
chr1	28041499	.	T	G	3239.66	.	AC=30;AF=0.115;AN=262;BaseQRankSum=3.160;DP=1125;Dels=0.00;FS=4.254;HaplotypeScore=0.0956;InbreedingCoeff=0.6239;MLEAC=27;MLEAF=0.103;MQ=59.69;MQ0=0;MQRankSum=1.479;QD=26.13;ReadPosRankSum=0.818	GT:AD:DP:GQ:PL	0/0:68,0:68:99:0,205,2172	1/1:0,26:26:75:803,75,0	0/0:26,0:26:69:0,69,761	0/0:42,0:42:99:0,126,1285	0/0:12,0:12:36:0,36,374	1/1:0,14:14:39:421,39,0	0/0:23,0:23:69:0,69,711	0/0:2,0:2:6:0,6,63	0/0:4,0:4:12:0,12,128	0/0:22,0:22:63:0,63,664	0/0:2,0:2:6:0,6,64	0/0:16,0:16:45:0,45,463	0/0:13,0:13:36:0,36,379	./.:.:.:.:.	0/0:14,0:14:39:0,39,418	0/0:16,0:16:48:0,48,491	0/0:18,0:18:54:0,54,557	0/0:1,0:1:3:0,3,32	1/1:0,15:15:42:470,42,0	1/1:0,10:10:30:313,30,0	0/0:6,0:6:18:0,18,195	0/0:19,0:19:57:0,57,585	0/0:19,0:19:54:0,54,556	0/0:32,0:32:96:0,96,990	0/0:1,0:1:3:0,3,32	0/0:25,0:25:75:0,75,771	0/0:22,0:22:63:0,63,675	0/0:2,0:2:6:0,6,67	0/0:4,0:4:12:0,12,135	0/0:22,0:22:63:0,63,672	0/0:2,0:2:6:0,6,64	0/0:5,0:5:15:0,15,162	0/0:12,0:12:30:0,30,331	0/0:4,0:4:12:0,12,124	0/0:18,0:18:51:0,51,541	0/0:3,0:3:9:0,9,94	0/0:19,0:19:54:0,54,586	0/0:15,0:15:45:0,45,467	0/0:15,0:15:45:0,45,455	0/0:1,0:1:3:0,3,34	0/0:3,0:3:9:0,9,92	0/0:18,0:18:51:0,51,541	0/0:19,0:19:57:0,57,596	0/0:24,0:24:66:0,66,709	1/1:0,9:9:27:279,27,0	0/0:32,0:32:96:0,96,979	0/0:14,0:14:39:0,39,413	0/0:4,0:4:12:0,12,123	0/0:2,0:2:6:0,6,65	0/0:3,0:3:9:0,9,92	./.:.:.:.:.	0/0:4,0:4:12:0,12,121	0/0:4,0:4:12:0,12,132	0/0:3,0:3:9:0,9,94	0/0:6,0:6:18:0,18,189	0/0:3,0:3:9:0,9,94	0/0:5,0:5:15:0,15,156	0/0:6,0:6:18:0,18,191	0/0:2,0:2:6:0,6,65	0/0:12,0:12:30:0,30,337	0/0:1,0:1:3:0,3,33	0/0:2,0:2:6:0,6,62	0/0:11,0:11:33:0,33,338	0/0:10,0:10:30:0,30,305	0/0:4,0:4:12:0,12,123	0/0:5,0:5:15:0,15,151	./.:.:.:.:.	0/0:4,0:4:12:0,12,128	0/0:5,0:5:15:0,15,156	0/0:1,0:1:3:0,3,32	0/0:5,0:5:15:0,15,152	1/1:0,2:2:6:63,6,0	1/1:0,2:2:6:63,6,0	0/1:2,8:10:34:213,0,34	0/0:5,0:5:15:0,15,148	0/0:3,0:3:9:0,9,95	0/0:6,0:6:18:0,18,187	1/1:0,3:3:9:96,9,0	./.:.:.:.:.	0/0:8,0:8:18:0,18,212	1/1:0,2:2:6:63,6,0	0/0:1,0:1:3:0,3,33	0/0:5,0:5:15:0,15,158	0/0:7,0:7:21:0,21,225	1/1:0,8:8:24:255,24,0	0/0:7,0:7:21:0,21,224	0/0:6,0:6:18:0,18,178	0/0:4,0:4:12:0,12,126	0/0:7,0:7:21:0,21,217	0/0:6,0:6:18:0,18,185	0/0:1,0:1:3:0,3,32	0/0:4,0:4:12:0,12,128	0/0:5,0:5:15:0,15,154	0/0:4,0:4:12:0,12,126	0/0:5,0:5:15:0,15,154	0/0:3,0:3:9:0,9,96	0/0:8,0:8:24:0,24,250	0/0:1,0:1:3:0,3,32	0/0:2,0:2:6:0,6,62	0/0:2,0:2:6:0,6,63	0/0:8,0:8:24:0,24,239	0/0:2,0:2:6:0,6,64	0/0:2,0:2:6:0,6,62	0/0:5,0:5:15:0,15,151	0/0:4,0:4:12:0,12,124	0/0:4,0:4:12:0,12,118	0/1:5,3:8:72:72,0,131	0/0:9,0:9:27:0,27,275	0/0:5,0:5:15:0,15,163	0/0:8,0:8:24:0,24,249	0/0:10,0:10:30:0,30,316	0/0:5,0:5:15:0,15,161	0/0:4,0:4:12:0,12,127	0/0:7,0:7:21:0,21,221	0/0:1,0:1:3:0,3,32	0/0:5,0:5:15:0,15,156	0/0:6,0:6:18:0,18,190	1/1:0,5:5:15:165,15,0	0/0:4,0:4:12:0,12,122	0/0:6,0:6:18:0,18,179	0/0:4,0:4:12:0,12,127	0/0:6,0:6:18:0,18,187	0/0:4,1:5:9:0,9,107	1/1:0,2:2:6:63,6,0	1/1:0,7:7:21:219,21,0	0/0:1,0:1:3:0,3,31	0/0:4,0:4:12:0,12,124	1/1:0,1:1:3:34,3,0	0/0:10,0:10:30:0,30,302	0/0:5,0:5:9:0,9,120	./.:.:.:.:.	0/0:2,0:2:6:0,6,62	0/0:4,0:4:6:0,6,89	0/0:4,0:4:9:0,9,101	./.:.:.:.:.	0/0:6,0:6:9:0,9,134	0/0:18,0:18:54:0,54,599
chr1	28042113	.	G	A	3834.72	.	AC=45;AF=0.168;AN=268;BaseQRankSum=1.872;DP=1108;Dels=0.00;FS=0.326;HaplotypeScore=0.1096;InbreedingCoeff=0.6164;MLEAC=41;MLEAF=0.153;MQ=59.70;MQ0=0;MQRankSum=1.274;QD=25.40;ReadPosRankSum=0.389	GT:AD:DP:GQ:PL	0/0:79,0:79:99:0,238,2491	1/1:0,21:21:60:650,60,0	0/0:19,0:19:57:0,57,604	0/0:39,0:39:99:0,117,1203	0/0:16,0:16:45:0,45,478	1/1:0,23:23:63:694,63,0	0/0:20,0:20:60:0,60,622	0/0:5,0:5:15:0,15,154	0/0:3,0:3:9:0,9,82	0/0:22,0:22:60:0,60,651	0/0:2,0:2:6:0,6,63	0/0:11,0:11:33:0,33,342	0/0:17,0:17:48:0,48,501	1/1:0,1:1:3:32,3,0	0/0:12,0:12:36:0,36,380	0/0:15,0:15:45:0,45,476	0/0:20,0:20:57:0,57,600	0/1:1,1:2:26:26,0,26	1/1:0,8:8:24:256,24,0	1/1:0,5:5:15:154,15,0	0/0:2,0:2:6:0,6,68	0/0:17,0:17:45:0,45,491	0/0:23,0:23:69:0,69,722	0/0:24,0:24:66:0,66,706	0/0:5,0:5:15:0,15,153	0/0:20,0:20:57:0,57,610	0/0:14,0:14:36:0,36,406	0/0:3,0:3:6:0,6,65	0/0:2,0:2:3:0,3,31	0/0:26,0:26:66:0,66,737	0/0:4,0:4:12:0,12,122	0/0:5,0:5:15:0,15,155	0/0:22,0:22:63:0,63,651	0/0:2,0:2:6:0,6,67	0/0:20,0:20:60:0,60,629	0/0:5,0:5:15:0,15,139	0/0:23,0:23:63:0,63,674	0/0:13,0:13:39:0,39,399	0/0:18,0:18:48:0,48,522	0/0:5,0:5:15:0,15,138	0/0:3,0:3:9:0,9,99	0/0:19,0:19:57:0,57,581	0/0:11,0:11:33:0,33,344	0/0:22,0:22:63:0,63,657	1/1:0,17:17:51:520,51,0	0/0:23,0:23:60:0,60,677	0/0:9,0:9:27:0,27,284	0/0:6,0:6:18:0,18,187	1/1:0,2:2:6:61,6,0	0/0:10,0:10:30:0,30,312	./.:.:.:.:.	0/0:2,0:2:6:0,6,60	0/0:3,0:3:9:0,9,92	1/1:0,7:7:21:221,21,0	0/0:3,0:3:9:0,9,92	0/0:7,0:7:21:0,21,210	0/0:3,0:3:9:0,9,98	0/0:1,0:1:3:0,3,31	0/0:4,0:4:12:0,12,124	0/0:3,0:3:9:0,9,94	0/0:2,0:2:6:0,6,63	0/0:1,0:1:3:0,3,31	0/0:15,0:15:45:0,45,478	0/0:4,0:4:12:0,12,128	1/1:0,3:3:9:92,9,0	0/0:3,0:3:9:0,9,91	1/1:0,5:5:15:153,15,0	0/0:10,0:10:27:0,27,298	0/0:1,0:1:3:0,3,32	./.:.:.:.:.	0/0:3,0:3:9:0,9,93	1/1:0,2:2:6:65,6,0	1/1:0,3:3:9:97,9,0	0/1:3,3:6:67:74,0,67	0/0:7,0:7:21:0,21,216	0/0:2,0:2:6:0,6,61	0/0:3,0:3:9:0,9,93	1/1:0,2:2:6:62,6,0	0/0:2,0:2:6:0,6,64	0/0:2,0:2:6:0,6,56	1/1:0,5:5:12:144,12,0	0/0:4,0:4:12:0,12,124	0/0:4,0:4:12:0,12,129	0/0:5,0:5:15:0,15,155	1/1:0,4:4:12:125,12,0	0/0:3,0:3:9:0,9,96	0/0:5,0:5:15:0,15,162	0/0:6,0:6:18:0,18,187	0/0:2,0:2:6:0,6,63	0/0:6,0:6:18:0,18,185	0/0:2,0:2:6:0,6,62	0/0:4,0:4:12:0,12,124	0/1:2,1:3:23:23,0,57	0/0:3,0:3:6:0,6,75	0/0:2,0:2:6:0,6,60	0/0:3,0:3:9:0,9,97	1/1:0,4:4:12:129,12,0	0/0:1,0:1:3:0,3,31	1/1:0,5:5:15:158,15,0	0/0:3,0:3:9:0,9,95	0/0:7,0:7:21:0,21,217	0/0:2,0:2:6:0,6,60	0/0:2,0:2:6:0,6,61	0/0:3,0:3:9:0,9,92	0/0:2,0:2:6:0,6,63	0/0:2,0:2:6:0,6,63	0/1:3,2:5:55:55,0,77	0/0:7,0:7:21:0,21,219	0/0:4,0:4:12:0,12,122	0/0:6,0:6:18:0,18,184	0/0:15,0:15:42:0,42,441	0/0:4,0:4:12:0,12,124	0/0:7,0:7:18:0,18,194	0/0:4,0:4:12:0,12,125	0/0:2,0:2:6:0,6,63	0/0:11,0:11:30:0,30,325	0/0:2,0:2:6:0,6,62	1/1:0,4:4:12:122,12,0	0/0:4,0:4:12:0,12,116	0/0:9,0:9:27:0,27,270	0/0:4,0:4:12:0,12,124	0/0:5,0:5:15:0,15,158	0/0:7,0:7:21:0,21,219	0/1:1,4:5:15:111,0,15	1/1:0,4:4:12:124,12,0	0/0:9,0:9:27:0,27,276	0/0:6,0:6:18:0,18,187	1/1:0,5:5:12:139,12,0	0/0:3,0:3:6:0,6,76	0/0:2,0:2:3:0,3,45	0/0:2,0:2:3:0,3,45	0/0:6,0:6:12:0,12,152	0/0:2,0:2:3:0,3,45	./.:.:.:.:.	0/0:2,0:2:3:0,3,45	0/0:4,0:4:6:0,6,89	0/0:42,0:42:99:0,126,1363
chr1	28043579	.	A	T	1646.15	.	AC=16;AF=0.061;AN=262;BaseQRankSum=3.120;DP=933;Dels=0.00;FS=6.421;HaplotypeScore=0.1000;InbreedingCoeff=0.4578;MLEAC=15;MLEAF=0.057;MQ=58.26;MQ0=0;MQRankSum=-1.569;QD=26.99;ReadPosRankSum=-2.203	GT:AD:DP:GQ:PL	0/0:57,0:57:99:0,171,1744	0/0:12,0:12:36:0,36,367	0/0:15,0:15:45:0,45,472	0/0:36,0:36:99:0,108,1107	0/0:14,0:14:39:0,39,411	0/0:12,0:12:36:0,36,366	0/0:17,0:17:51:0,51,497	0/0:7,0:7:21:0,21,219	0/0:3,0:3:9:0,9,97	0/0:18,0:18:51:0,51,544	./.:.:.:.:.	0/0:12,0:12:36:0,36,359	0/0:9,0:9:27:0,27,274	0/0:1,0:1:3:0,3,30	0/0:17,0:17:51:0,51,515	0/0:21,0:21:60:0,60,608	0/0:15,0:15:42:0,42,445	0/0:5,0:5:15:0,15,160	0/0:4,0:4:12:0,12,117	0/0:4,0:4:12:0,12,117	0/0:5,0:5:15:0,15,157	0/0:16,0:16:48:0,48,469	0/0:19,0:19:57:0,57,581	0/0:23,0:23:69:0,69,704	0/0:5,0:5:15:0,15,152	0/0:14,0:14:39:0,39,414	0/0:13,0:13:39:0,39,402	0/0:1,0:1:3:0,3,32	0/0:1,0:1:3:0,3,31	0/0:22,0:22:63:0,63,630	1/1:0,3:3:9:99,9,0	1/1:0,4:4:12:134,12,0	1/1:0,18:18:51:554,51,0	0/0:1,0:1:3:0,3,32	0/0:15,0:15:45:0,45,459	1/1:0,4:4:12:130,12,0	0/0:19,0:19:54:0,54,549	0/0:15,0:15:45:0,45,455	1/1:0,12:12:36:371,36,0	0/0:1,0:1:3:0,3,32	0/0:2,0:2:6:0,6,63	0/0:12,0:12:36:0,36,373	0/0:13,0:14:39:0,39,393	0/0:18,0:18:54:0,54,539	0/0:15,0:15:45:0,45,451	0/0:22,0:22:63:0,63,645	0/0:4,0:4:12:0,12,126	0/0:1,0:1:3:0,3,34	0/0:1,0:1:3:0,3,32	0/0:12,0:12:36:0,36,361	./.:.:.:.:.	0/0:1,0:1:3:0,3,30	0/0:6,0:6:18:0,18,184	0/0:1,0:1:3:0,3,30	0/0:6,0:6:18:0,18,180	0/0:3,0:3:9:0,9,95	0/0:3,0:3:9:0,9,90	0/0:7,0:7:21:0,21,217	./.:.:.:.:.	0/0:6,0:6:18:0,18,184	./.:.:.:.:.	0/0:2,0:2:6:0,6,61	0/0:4,0:4:9:0,9,106	0/0:9,0:9:27:0,27,277	0/0:1,0:1:3:0,3,32	0/0:1,0:1:3:0,3,30	0/0:3,0:3:9:0,9,89	0/0:6,0:6:18:0,18,183	0/0:3,0:3:9:0,9,96	0/0:3,0:3:9:0,9,89	0/0:3,0:3:9:0,9,88	0/0:3,0:3:9:0,9,86	0/0:2,0:2:3:0,3,32	0/0:6,0:6:18:0,18,187	0/0:4,0:4:12:0,12,118	0/0:3,0:3:9:0,9,86	0/0:4,0:4:9:0,9,94	0/0:2,0:2:6:0,6,63	0/0:1,0:1:3:0,3,32	0/0:5,0:5:15:0,15,154	0/0:1,0:1:3:0,3,29	0/0:1,0:1:3:0,3,33	0/0:5,0:5:15:0,15,156	0/0:4,0:4:12:0,12,118	0/0:1,0:1:3:0,3,32	0/0:2,0:2:6:0,6,61	0/0:5,0:5:15:0,15,153	1/1:0,9:9:27:280,27,0	0/0:2,0:2:6:0,6,61	0/0:2,0:2:6:0,6,64	0/0:2,0:2:6:0,6,63	0/0:4,0:4:12:0,12,115	0/0:8,0:8:24:0,24,246	0/0:1,0:1:3:0,3,31	./.:.:.:.:.	0/0:2,0:2:6:0,6,59	0/0:4,0:4:12:0,12,124	0/0:3,0:3:9:0,9,92	./.:.:.:.:.	0/0:1,0:1:3:0,3,30	0/0:3,0:3:9:0,9,89	0/0:1,0:1:3:0,3,33	0/0:2,0:2:6:0,6,61	0/0:2,0:2:6:0,6,63	0/0:1,0:1:3:0,3,30	0/0:5,0:5:15:0,15,158	0/0:7,0:7:21:0,21,235	0/0:4,0:4:12:0,12,118	0/0:3,0:3:9:0,9,95	0/0:6,0:6:18:0,18,178	0/0:11,0:11:33:0,33,326	0/0:3,0:3:9:0,9,95	1/1:0,7:7:18:193,18,0	0/0:3,0:3:9:0,9,85	1/1:0,4:4:12:125,12,0	0/0:1,0:1:3:0,3,30	0/0:1,0:1:3:0,3,31	0/0:2,0:2:6:0,6,57	0/0:3,0:3:9:0,9,87	0/0:7,0:7:21:0,21,209	0/0:5,0:5:15:0,15,148	0/0:7,0:7:21:0,21,208	0/0:6,0:6:18:0,18,185	0/0:2,0:2:6:0,6,61	0/0:4,0:4:12:0,12,122	0/0:3,0:3:9:0,9,91	0/0:4,0:4:12:0,12,117	0/0:4,0:4:12:0,12,122	0/0:2,0:2:6:0,6,63	0/0:6,0:6:9:0,9,134	0/0:10,0:10:21:0,21,257	0/0:5,0:5:12:0,12,135	0/0:2,0:2:3:0,3,45	0/0:4,0:4:6:0,6,89	0/0:6,0:6:9:0,9,134	0/0:6,0:6:9:0,9,134	0/0:35,0:35:99:0,105,1162
chr1	28045859	.	T	G	20046	.	AC=196;AF=0.778;AN=252;BaseQRankSum=-4.955;DP=1013;Dels=0.00;FS=3.663;HaplotypeScore=0.0665;InbreedingCoeff=0.7204;MLEAC=200;MLEAF=0.794;MQ=41.72;MQ0=17;MQRankSum=2.794;QD=27.09;ReadPosRankSum=1.279	GT:AD:DP:GQ:PL	1/1:0,54:54:99:1595,159,0	1/1:0,26:26:78:759,78,0	1/1:0,13:13:39:387,39,0	0/0:48,0:48:99:0,123,1258	0/0:18,0:18:51:0,51,520	1/1:0,8:8:24:233,24,0	1/1:0,19:19:51:503,51,0	0/0:1,0:1:3:0,3,31	./.:.:.:.:.	1/1:0,20:20:60:575,60,0	0/0:3,0:3:9:0,9,96	0/0:17,0:17:51:0,51,523	1/1:0,16:16:42:433,42,0	1/1:0,2:2:6:65,6,0	1/1:0,14:14:42:417,42,0	1/1:0,17:17:51:487,51,0	1/1:0,17:17:48:466,48,0	1/1:0,5:5:15:157,15,0	1/1:0,10:10:30:292,30,0	1/1:0,3:3:9:83,9,0	1/1:0,3:3:9:96,9,0	1/1:1,10:11:30:290,30,0	0/0:22,0:23:60:0,60,630	0/0:30,0:30:87:0,87,864	./.:.:.:.:.	1/1:0,25:25:75:726,75,0	1/1:0,22:22:54:534,54,0	1/1:0,6:6:18:194,18,0	1/1:0,1:1:3:32,3,0	1/1:0,21:22:63:604,63,0	1/1:0,4:4:12:127,12,0	1/1:0,3:3:9:92,9,0	1/1:0,15:15:33:354,33,0	1/1:0,4:4:12:123,12,0	1/1:0,11:11:30:290,30,0	1/1:0,2:2:6:59,6,0	1/1:0,17:17:45:437,45,0	1/1:0,6:6:18:176,18,0	1/1:0,21:21:51:532,51,0	1/1:0,1:1:3:28,3,0	0/0:5,0:5:12:0,12,131	1/1:0,14:14:39:385,39,0	1/1:0,22:23:66:642,66,0	0/0:16,0:17:48:0,48,484	1/1:0,14:14:42:401,42,0	1/1:0,14:14:42:413,42,0	1/1:0,14:14:39:390,39,0	1/1:0,6:6:18:195,18,0	1/1:0,3:3:3:31,3,0	1/1:0,7:7:21:209,21,0	./.:.:.:.:.	1/1:0,3:3:9:88,9,0	0/0:7,0:7:21:0,21,215	1/1:0,1:1:3:31,3,0	1/1:0,3:3:9:91,9,0	1/1:0,4:4:12:124,12,0	1/1:0,5:5:15:148,15,0	1/1:0,7:8:21:204,21,0	0/0:2,0:2:6:0,6,59	0/0:3,0:3:9:0,9,89	1/1:0,3:3:9:86,9,0	1/1:0,4:4:12:116,12,0	1/1:0,7:7:18:172,18,0	1/1:0,5:5:12:117,12,0	1/1:0,4:4:9:89,9,0	1/1:0,7:7:21:209,21,0	1/1:0,5:5:12:118,12,0	1/1:0,6:6:18:178,18,0	1/1:0,4:4:12:118,12,0	1/1:0,3:3:9:97,9,0	1/1:0,2:2:6:57,6,0	1/1:0,1:1:3:31,3,0	./.:.:.:.:.	0/1:3,6:9:63:133,0,63	0/0:8,0:8:24:0,24,245	1/1:0,4:4:12:117,12,0	0/0:4,0:4:9:0,9,90	./.:.:.:.:.	0/0:4,0:4:12:0,12,122	1/1:0,6:6:12:120,12,0	1/1:0,4:4:12:119,12,0	1/1:0,2:2:6:59,6,0	0/0:4,0:4:12:0,12,133	1/1:0,5:5:15:148,15,0	1/1:0,4:4:12:120,12,0	1/1:0,6:6:18:191,18,0	1/1:0,2:2:6:57,6,0	1/1:0,13:13:39:385,39,0	0/0:7,0:7:18:0,18,178	1/1:0,3:3:9:93,9,0	./.:.:.:.:.	1/1:0,5:5:15:143,15,0	1/1:0,1:1:3:31,3,0	1/1:0,4:4:12:118,12,0	1/1:0,4:4:12:118,12,0	1/1:0,2:2:6:62,6,0	1/1:0,3:3:9:94,9,0	1/1:0,2:2:6:57,6,0	1/1:0,3:3:9:92,9,0	1/1:0,4:4:9:86,9,0	1/1:0,5:5:15:160,15,0	1/1:0,2:2:6:63,6,0	1/1:0,8:8:24:243,24,0	0/0:2,0:2:6:0,6,61	0/0:3,0:3:9:0,9,92	0/0:5,0:5:12:0,12,138	1/1:0,5:5:15:159,15,0	1/1:0,1:1:3:29,3,0	1/1:0,3:3:9:91,9,0	./.:.:.:.:.	1/1:1,3:4:9:86,9,0	1/1:0,3:3:9:91,9,0	1/1:0,8:8:24:233,24,0	1/1:0,5:5:12:118,12,0	1/1:0,2:2:6:60,6,0	1/1:0,5:5:12:111,12,0	1/1:0,2:2:6:60,6,0	1/1:1,1:2:3:32,3,0	0/0:2,0:2:3:0,3,31	0/0:10,0:10:24:0,24,239	1/1:0,4:4:9:89,9,0	0/0:3,0:3:6:0,6,61	0/0:2,0:2:6:0,6,59	0/1:1,1:2:24:25,0,24	1/1:0,7:7:21:205,21,0	1/1:0,8:8:24:231,24,0	1/1:0,1:1:3:30,3,0	1/1:0,3:3:9:91,9,0	./.:.:.:.:.	./.:.:.:.:.	1/1:0,4:4:6:89,6,0	0/0:3,0:3:6:0,6,77	1/1:0,2:2:3:23,3,0	0/0:5,0:5:12:0,12,124	./.:.:.:.:.	./.:.:.:.:.	0/0:35,0:35:99:0,102,1151
chr1	28050197	.	C	T	551.48	.	AC=14;AF=0.055;AN=254;BaseQRankSum=0.062;DP=794;Dels=0.00;FS=0.000;HaplotypeScore=0.2705;InbreedingCoeff=0.3725;MLEAC=10;MLEAF=0.039;MQ=59.48;MQ0=2;MQRankSum=-0.515;QD=21.21;ReadPosRankSum=-0.580	GT:AD:DP:GQ:PL	0/0:48,0:48:99:0,144,1532	0/0:30,0:32:90:0,90,962	0/0:15,0:15:45:0,45,472	0/0:41,0:41:99:0,123,1283	0/0:9,0:9:24:0,24,265	0/0:4,0:4:12:0,12,134	0/0:9,0:9:24:0,24,264	0/0:2,0:2:6:0,6,65	./.:.:.:.:.	0/0:8,0:8:24:0,24,252	0/0:1,0:1:3:0,3,33	0/0:7,0:7:21:0,21,219	0/0:14,0:14:42:0,42,451	0/0:1,0:1:3:0,3,32	0/0:21,0:21:60:0,60,654	0/0:10,0:10:27:0,27,294	0/0:12,0:12:36:0,36,380	0/0:1,0:1:3:0,3,30	0/0:10,0:10:30:0,30,326	0/0:1,0:1:3:0,3,31	0/0:3,0:3:9:0,9,100	1/1:0,3:3:6:75,6,0	0/0:13,0:13:36:0,36,397	0/0:24,0:24:72:0,72,763	0/0:1,0:1:3:0,3,35	0/0:11,0:11:33:0,33,349	0/0:9,0:9:27:0,27,278	0/0:1,0:1:3:0,3,31	0/0:2,0:2:6:0,6,62	0/0:16,0:16:42:0,42,475	0/0:7,0:7:21:0,21,228	0/0:2,0:2:6:0,6,68	0/0:8,0:8:24:0,24,256	0/0:4,0:4:12:0,12,133	0/0:14,0:14:42:0,42,449	0/0:4,0:4:12:0,12,125	0/0:16,0:16:48:0,48,515	0/0:5,0:5:15:0,15,163	0/0:6,0:6:18:0,18,191	0/0:3,0:3:9:0,9,95	0/0:4,0:4:12:0,12,126	0/0:12,0:12:36:0,36,381	0/0:11,0:12:33:0,33,350	0/0:9,0:9:27:0,27,292	0/0:17,1:18:48:0,48,509	0/0:12,0:12:36:0,36,376	0/0:10,0:10:27:0,27,303	1/1:0,1:1:3:32,3,0	0/0:1,0:1:3:0,3,32	0/0:1,0:1:3:0,3,32	./.:.:.:.:.	./.:.:.:.:.	0/0:6,0:6:18:0,18,190	0/0:2,0:2:6:0,6,63	1/1:0,9:9:27:281,27,0	0/0:5,0:5:15:0,15,157	1/1:0,3:3:9:94,9,0	1/1:0,4:4:12:128,12,0	0/0:1,0:1:3:0,3,33	0/0:8,0:8:24:0,24,264	0/0:3,0:3:9:0,9,96	0/0:6,0:6:18:0,18,199	0/0:5,0:5:15:0,15,155	0/0:1,0:1:3:0,3,29	0/0:5,0:5:15:0,15,155	0/0:4,0:4:12:0,12,120	0/0:2,0:2:6:0,6,67	0/0:5,0:5:12:0,12,141	0/0:4,0:4:12:0,12,123	0/0:1,0:1:3:0,3,30	0/0:2,0:2:6:0,6,65	0/0:1,0:1:3:0,3,32	0/0:1,0:1:3:0,3,32	0/0:5,0:5:15:0,15,147	0/0:4,0:4:12:0,12,123	0/0:2,0:2:6:0,6,63	./.:.:.:.:.	0/0:4,0:4:12:0,12,126	./.:.:.:.:.	0/0:3,0:3:9:0,9,98	0/0:1,0:1:3:0,3,32	0/0:2,0:2:6:0,6,67	0/0:2,0:2:6:0,6,59	0/0:5,0:5:15:0,15,162	0/0:2,0:2:6:0,6,63	0/0:4,0:4:12:0,12,132	0/0:3,0:3:9:0,9,97	0/0:1,0:1:3:0,3,32	0/0:7,0:7:21:0,21,216	0/0:2,0:2:6:0,6,62	0/0:2,0:2:6:0,6,62	0/0:6,0:6:18:0,18,191	0/0:2,0:2:6:0,6,64	0/0:4,0:4:9:0,9,107	0/0:4,0:4:12:0,12,133	0/0:3,0:3:9:0,9,86	0/0:3,0:3:9:0,9,83	0/0:6,0:6:18:0,18,190	0/0:3,0:3:9:0,9,97	0/0:2,0:2:6:0,6,62	0/0:1,0:1:3:0,3,32	0/0:1,0:1:3:0,3,32	0/0:4,0:4:12:0,12,129	./.:.:.:.:.	./.:.:.:.:.	0/0:9,0:9:27:0,27,284	0/0:5,0:5:15:0,15,164	0/0:4,0:4:9:0,9,90	0/0:3,0:3:9:0,9,99	0/0:2,0:2:6:0,6,60	0/0:3,0:3:9:0,9,94	0/0:3,0:3:9:0,9,100	0/0:8,0:8:24:0,24,250	0/0:1,0:1:3:0,3,33	0/0:4,0:4:12:0,12,130	./.:.:.:.:.	0/0:2,0:2:6:0,6,66	./.:.:.:.:.	0/0:6,0:6:15:0,15,174	0/0:2,0:4:6:0,6,63	1/1:0,3:3:9:91,9,0	0/0:1,0:1:3:0,3,30	0/0:5,0:5:15:0,15,158	0/0:5,0:5:15:0,15,158	0/0:5,0:5:15:0,15,160	0/0:4,0:4:12:0,12,122	1/1:0,1:3:3:32,3,0	0/0:5,0:5:15:0,15,158	0/0:1,0:1:3:0,3,30	./.:.:.:.:.	0/0:2,0:2:6:0,6,63	0/0:11,0:11:21:0,21,272	0/0:6,0:6:9:0,9,134	0/0:3,0:3:6:0,6,75	0/0:5,0:5:9:0,9,118	0/0:2,0:2:3:0,3,45	0/0:35,0:35:99:0,105,1167
chr1	28060205	.	G	T	3482.04	.	AC=18;AF=0.068;AN=264;DP=1203;Dels=0.00;FS=0.351;HaplotypeScore=0.1724;InbreedingCoeff=0.5314;MLEAC=15;MLEAF=0.057;MQ=54.67;MQ0=6;QD=26.99	GT:AD:DP:GQ:PL	1/1:0,87:87:99:2744,262,0	0/0:28,0:28:81:0,81,887	0/0:21,1:22:60:0,60,663	0/0:42,0:42:99:0,123,1294	0/0:20,0:20:48:0,48,559	0/0:24,0:24:66:0,66,728	0/0:28,0:28:84:0,84,906	0/0:6,0:6:18:0,18,192	0/0:5,0:5:15:0,15,159	0/0:22,0:22:60:0,60,664	0/0:7,0:7:21:0,21,223	0/0:19,0:19:57:0,57,622	0/0:16,0:16:36:0,36,425	0/1:3,1:4:19:19,0,83	0/0:19,0:19:51:0,51,566	0/0:23,0:23:66:0,66,719	0/0:14,0:14:42:0,42,437	0/1:2,2:4:22:22,0,56	0/0:14,0:14:33:0,33,396	0/0:22,0:22:60:0,60,655	0/0:8,0:8:24:0,24,254	0/0:18,0:18:54:0,54,571	0/0:23,0:23:66:0,66,719	0/0:16,0:16:48:0,48,513	0/0:6,0:6:12:0,12,134	0/0:22,0:23:60:0,60,666	0/0:13,0:13:36:0,36,404	0/0:5,0:5:15:0,15,157	0/0:4,0:4:12:0,12,130	0/0:23,0:23:69:0,69,740	0/0:10,0:10:30:0,30,316	0/0:6,0:6:18:0,18,191	0/0:16,0:16:48:0,48,511	./.:.:.:.:.	0/0:13,0:13:39:0,39,426	0/0:11,0:11:30:0,30,326	0/0:20,0:20:57:0,57,619	0/0:20,0:20:57:0,57,613	0/0:18,0:18:54:0,54,571	1/1:0,3:3:9:92,9,0	0/0:8,0:8:24:0,24,264	0/0:9,0:9:27:0,27,282	0/0:18,0:18:54:0,54,585	0/0:24,0:24:72:0,72,768	0/0:13,0:13:36:0,36,394	0/0:24,0:24:72:0,72,757	0/0:14,0:14:42:0,42,453	0/0:4,0:4:12:0,12,130	0/0:4,0:4:9:0,9,109	0/0:9,0:9:27:0,27,287	./.:.:.:.:.	0/0:6,0:6:18:0,18,193	0/0:4,0:4:12:0,12,127	0/0:2,0:2:6:0,6,70	0/0:2,0:2:6:0,6,65	0/0:4,0:4:12:0,12,130	0/0:2,0:2:6:0,6,61	0/0:4,0:4:12:0,12,120	0/0:2,0:2:6:0,6,63	0/0:3,0:3:9:0,9,95	0/0:4,0:4:12:0,12,126	0/0:3,0:3:6:0,6,75	0/0:10,0:10:30:0,30,314	0/0:6,0:6:18:0,18,189	0/0:4,0:4:12:0,12,126	0/0:6,0:6:18:0,18,196	0/0:3,0:3:9:0,9,101	1/1:0,2:2:6:65,6,0	0/0:6,0:6:18:0,18,196	0/0:8,0:8:24:0,24,254	0/0:2,0:2:6:0,6,63	0/0:3,0:3:6:0,6,64	0/0:4,0:4:12:0,12,129	0/0:7,0:7:21:0,21,224	0/0:7,0:7:21:0,21,221	0/0:3,0:3:9:0,9,93	0/0:2,0:2:6:0,6,63	0/0:1,0:1:3:0,3,32	0/0:3,0:3:9:0,9,97	0/0:4,0:4:9:0,9,110	0/0:1,0:1:3:0,3,26	0/0:3,0:3:9:0,9,98	0/0:5,0:5:15:0,15,161	0/0:3,0:3:9:0,9,94	0/0:2,0:2:6:0,6,63	0/0:7,0:7:21:0,21,219	0/0:3,0:3:6:0,6,77	0/0:8,0:8:24:0,24,255	0/0:4,0:4:12:0,12,127	0/0:4,0:4:12:0,12,134	0/0:3,0:3:9:0,9,97	0/0:12,0:12:33:0,33,368	./.:.:.:.:.	0/0:1,0:1:3:0,3,33	0/0:3,0:3:9:0,9,96	0/0:2,0:2:6:0,6,65	0/0:5,0:5:12:0,12,126	1/1:0,2:2:6:63,6,0	0/0:5,0:5:15:0,15,157	1/1:0,7:7:21:209,21,0	0/0:7,0:7:21:0,21,217	0/0:2,0:2:6:0,6,63	0/0:4,0:4:9:0,9,111	0/0:4,0:4:12:0,12,124	0/0:2,0:2:6:0,6,66	0/0:12,0:12:30:0,30,348	0/0:7,0:7:21:0,21,216	0/0:6,0:6:18:0,18,195	1/1:1,4:5:12:122,12,0	0/0:10,0:10:30:0,30,316	0/0:5,0:5:15:0,15,150	1/1:1,4:5:12:123,12,0	1/1:0,10:10:27:272,27,0	0/0:3,0:3:9:0,9,97	0/0:5,0:5:15:0,15,163	0/0:8,0:8:24:0,24,250	0/0:5,0:5:15:0,15,162	0/0:6,0:6:18:0,18,186	0/0:3,0:3:9:0,9,96	0/0:7,0:7:21:0,21,224	0/0:9,0:9:27:0,27,289	0/0:4,0:4:12:0,12,128	0/0:2,0:2:6:0,6,63	0/0:3,0:3:9:0,9,97	0/0:6,0:6:18:0,18,186	0/0:6,0:6:15:0,15,177	0/0:1,0:1:3:0,3,32	0/0:7,0:7:21:0,21,218	0/0:6,0:6:18:0,18,187	0/0:2,0:2:3:0,3,45	0/0:2,0:2:3:0,3,45	0/0:4,0:4:9:0,9,107	0/0:2,0:2:3:0,3,45	0/0:9,0:9:15:0,15,207	./.:.:.:.:.	./.:.:.:.:.	0/0:16,0:16:48:0,48,540
chr1	28067727	.	G	T	1716.21	.	AC=13;AF=0.055;AN=236;BaseQRankSum=-3.421;DP=691;Dels=0.00;FS=5.370;HaplotypeScore=0.0949;InbreedingCoeff=0.3065;MLEAC=11;MLEAF=0.047;MQ=59.81;MQ0=2;MQRankSum=0.024;QD=26.82;ReadPosRankSum=0.160	GT:AD:DP:GQ:PL	0/0:44,0:44:99:0,132,1397	0/0:8,0:8:24:0,24,258	0/0:8,0:8:18:0,18,218	1/1:0,39:39:99:1175,117,0	1/1:0,9:9:27:274,27,0	0/0:17,0:17:48:0,48,514	0/0:18,0:18:48:0,48,538	./.:.:.:.:.	0/0:1,0:1:3:0,3,32	0/0:11,0:11:30:0,30,332	./.:.:.:.:.	0/0:8,0:8:24:0,24,251	0/0:5,0:5:15:0,15,158	./.:.:.:.:.	0/0:14,0:15:33:0,33,395	0/0:10,0:10:30:0,30,327	0/0:8,0:8:21:0,21,240	0/0:1,0:1:3:0,3,32	0/0:7,0:7:21:0,21,221	0/0:5,0:5:12:0,12,141	./.:.:.:.:.	0/0:13,0:13:33:0,33,374	0/0:19,0:19:51:0,51,568	0/0:16,0:16:48:0,48,505	0/0:1,0:1:3:0,3,34	0/0:17,0:17:45:0,45,507	0/0:12,0:12:33:0,33,364	./.:.:.:.:.	0/0:2,0:2:6:0,6,61	0/0:17,0:17:45:0,45,502	0/0:2,0:2:6:0,6,68	0/0:2,0:2:6:0,6,69	0/0:8,0:8:21:0,21,240	./.:.:.:.:.	0/0:14,0:14:39:0,39,428	0/0:2,0:2:6:0,6,70	0/0:17,0:17:45:0,45,503	1/1:0,5:5:15:153,15,0	0/0:6,0:6:18:0,18,191	./.:.:.:.:.	1/1:0,1:1:3:32,3,0	0/0:2,0:2:6:0,6,62	0/0:9,0:9:24:0,24,268	0/0:14,0:14:42:0,42,449	0/0:9,0:9:27:0,27,284	0/0:21,0:21:57:0,57,630	0/0:9,0:9:21:0,21,233	0/0:1,0:1:3:0,3,32	0/0:2,0:2:6:0,6,66	0/0:2,0:2:6:0,6,67	0/0:2,0:2:3:0,3,45	0/0:1,0:1:3:0,3,32	0/1:1,4:5:19:108,0,19	0/0:1,0:1:3:0,3,31	0/0:5,0:5:15:0,15,161	./.:.:.:.:.	0/0:6,0:6:18:0,18,187	0/0:6,0:6:18:0,18,190	0/0:5,0:5:15:0,15,160	0/0:2,0:2:6:0,6,63	0/0:5,0:5:15:0,15,164	./.:.:.:.:.	0/0:5,0:5:15:0,15,158	0/0:4,0:4:12:0,12,131	0/0:2,0:2:6:0,6,62	0/0:3,0:3:9:0,9,93	./.:.:.:.:.	0/0:1,0:1:3:0,3,32	0/0:2,0:2:6:0,6,59	0/0:1,0:1:3:0,3,31	0/0:2,0:2:6:0,6,61	0/0:4,0:4:12:0,12,128	./.:.:.:.:.	0/0:5,0:5:15:0,15,155	0/0:4,0:4:12:0,12,122	0/0:1,0:1:3:0,3,31	0/0:2,0:2:6:0,6,67	0/0:3,0:3:9:0,9,99	./.:.:.:.:.	0/0:4,0:4:9:0,9,108	0/0:3,0:3:6:0,6,76	0/0:2,0:2:6:0,6,65	0/0:2,0:2:6:0,6,69	0/0:1,0:1:3:0,3,32	0/0:5,0:5:15:0,15,157	0/0:1,0:1:3:0,3,32	0/0:2,0:2:6:0,6,62	0/0:1,0:1:3:0,3,32	1/1:0,4:4:12:125,12,0	0/0:4,0:4:12:0,12,133	1/1:0,1:1:3:33,3,0	./.:.:.:.:.	0/0:6,0:6:18:0,18,189	0/0:2,0:2:6:0,6,61	./.:.:.:.:.	./.:.:.:.:.	0/0:3,0:3:9:0,9,98	0/0:1,0:1:3:0,3,32	0/0:2,0:2:6:0,6,63	./.:.:.:.:.	0/0:1,0:1:3:0,3,32	0/0:2,0:2:6:0,6,65	0/0:2,0:2:6:0,6,65	0/0:3,0:3:6:0,6,65	0/0:1,0:1:3:0,3,32	0/0:4,0:4:12:0,12,129	0/0:3,0:3:9:0,9,97	0/0:4,0:4:12:0,12,127	0/0:1,0:1:3:0,3,32	0/0:5,0:5:15:0,15,152	0/0:3,0:3:9:0,9,97	0/0:1,0:1:3:0,3,33	0/0:5,0:5:12:0,12,137	0/0:5,0:5:15:0,15,159	0/0:2,0:2:6:0,6,68	./.:.:.:.:.	0/0:4,0:4:9:0,9,108	0/0:2,0:2:6:0,6,61	0/0:5,0:5:15:0,15,165	0/0:5,0:5:15:0,15,162	0/0:2,0:2:6:0,6,64	0/0:7,0:7:15:0,15,180	0/0:5,0:5:15:0,15,161	0/0:1,0:1:3:0,3,33	./.:.:.:.:.	0/0:5,0:5:15:0,15,157	0/0:3,0:3:9:0,9,94	0/0:2,0:2:6:0,6,63	0/0:2,0:2:6:0,6,61	0/0:2,0:2:6:0,6,64	./.:.:.:.:.	0/0:5,0:5:6:0,6,89	0/0:4,0:4:6:0,6,89	0/0:2,0:2:3:0,3,26	0/0:2,0:3:6:0,6,64	0/0:2,0:2:3:0,3,45	0/0:29,0:29:87:0,87,999
chr1	28068340	.	G	A	1283.05	.	AC=14;AF=0.060;AN=234;BaseQRankSum=-2.695;DP=614;Dels=0.00;FS=0.553;HaplotypeScore=0.0139;InbreedingCoeff=0.3075;MLEAC=12;MLEAF=0.051;MQ=59.83;MQ0=0;MQRankSum=1.258;QD=24.67;ReadPosRankSum=2.189	GT:AD:DP:GQ:PL	0/0:34,0:34:99:0,102,1096	0/0:13,0:13:39:0,39,396	0/0:12,0:12:36:0,36,376	1/1:0,24:24:69:738,69,0	1/1:0,10:10:30:304,30,0	0/0:3,0:3:9:0,9,100	0/0:8,0:8:21:0,21,236	1/1:0,1:1:3:34,3,0	0/0:1,0:1:3:0,3,31	0/0:18,0:18:51:0,51,555	1/1:0,2:2:6:63,6,0	0/0:6,0:6:18:0,18,180	0/0:10,0:10:30:0,30,330	./.:.:.:.:.	0/0:9,0:9:27:0,27,289	0/0:7,0:7:21:0,21,219	0/0:10,0:10:30:0,30,311	0/0:2,0:2:6:0,6,69	0/0:1,0:1:3:0,3,31	./.:.:.:.:.	./.:.:.:.:.	0/0:9,0:9:21:0,21,257	0/0:4,0:4:12:0,12,124	0/0:13,0:13:36:0,36,396	0/0:1,0:1:3:0,3,32	0/0:15,0:15:45:0,45,466	0/0:9,0:9:24:0,24,266	0/0:5,0:5:15:0,15,167	./.:.:.:.:.	0/0:4,0:4:12:0,12,126	0/0:2,0:2:6:0,6,53	0/0:1,0:1:3:0,3,31	0/0:7,0:7:18:0,18,212	./.:.:.:.:.	0/0:12,0:12:33:0,33,366	./.:.:.:.:.	0/0:10,0:10:30:0,30,324	0/1:2,4:6:43:100,0,43	0/0:5,0:5:15:0,15,160	0/0:1,0:1:3:0,3,33	1/1:0,2:2:6:63,6,0	0/0:8,0:8:24:0,24,250	0/0:15,0:15:39:0,39,430	0/0:9,0:9:27:0,27,281	0/0:16,0:16:45:0,45,485	0/0:5,0:5:15:0,15,163	0/0:7,0:7:21:0,21,216	./.:.:.:.:.	./.:.:.:.:.	0/0:2,0:2:6:0,6,63	0/0:3,0:3:9:0,9,93	0/0:5,0:5:9:0,9,121	0/1:1,2:3:22:52,0,22	0/0:3,0:3:9:0,9,92	0/0:2,0:2:6:0,6,61	0/0:1,0:1:3:0,3,33	0/0:5,0:5:15:0,15,161	0/0:6,0:6:15:0,15,175	0/0:1,0:1:3:0,3,26	0/0:4,0:4:9:0,9,110	0/0:3,0:3:9:0,9,88	0/0:1,0:1:3:0,3,32	0/0:7,0:7:21:0,21,219	0/0:2,0:2:6:0,6,59	0/0:3,0:3:9:0,9,97	0/0:3,0:3:9:0,9,95	0/0:6,0:6:18:0,18,195	./.:.:.:.:.	0/0:1,0:1:3:0,3,30	./.:.:.:.:.	./.:.:.:.:.	0/0:3,0:3:9:0,9,95	0/0:2,0:2:6:0,6,61	0/0:4,0:4:12:0,12,117	0/0:4,0:4:12:0,12,126	0/0:1,0:1:3:0,3,31	0/0:3,0:3:9:0,9,94	0/0:2,0:2:6:0,6,63	./.:.:.:.:.	0/0:4,0:4:12:0,12,128	0/0:1,0:1:3:0,3,32	./.:.:.:.:.	0/0:3,0:3:9:0,9,98	0/0:4,0:4:12:0,12,125	0/0:4,0:4:12:0,12,132	0/0:2,0:2:6:0,6,67	0/0:3,0:3:9:0,9,93	0/0:2,0:2:6:0,6,65	1/1:0,4:4:12:119,12,0	0/0:3,0:3:9:0,9,92	./.:.:.:.:.	0/0:5,0:5:15:0,15,157	0/0:3,0:3:9:0,9,95	0/0:1,0:1:3:0,3,30	0/0:5,0:5:15:0,15,153	./.:.:.:.:.	0/0:4,0:4:12:0,12,132	0/0:2,0:2:6:0,6,63	./.:.:.:.:.	0/0:2,0:2:6:0,6,63	0/0:1,0:1:3:0,3,33	0/0:3,0:3:9:0,9,98	0/0:3,0:3:9:0,9,94	0/0:3,0:3:9:0,9,89	0/0:1,0:1:3:0,3,32	0/0:5,0:5:15:0,15,162	0/0:2,0:2:6:0,6,61	0/0:2,0:2:6:0,6,62	0/0:1,1:2:3:0,3,31	./.:.:.:.:.	0/0:5,0:5:15:0,15,150	0/0:1,1:2:3:0,3,31	0/0:8,0:8:24:0,24,245	0/0:9,0:9:27:0,27,284	0/0:2,0:2:6:0,6,61	0/0:3,0:3:9:0,9,92	0/0:4,0:4:12:0,12,130	0/0:3,0:3:9:0,9,95	0/0:2,0:2:6:0,6,60	0/0:4,0:4:12:0,12,122	0/0:2,0:2:6:0,6,65	0/0:6,0:6:15:0,15,154	0/0:4,0:4:12:0,12,126	0/0:4,0:4:12:0,12,126	./.:.:.:.:.	0/0:3,0:3:9:0,9,89	0/0:6,0:6:15:0,15,171	0/0:4,0:4:12:0,12,128	0/0:1,0:1:3:0,3,27	0/0:2,0:2:3:0,3,45	./.:.:.:.:.	0/0:2,0:2:3:0,3,45	0/0:2,0:2:3:0,3,45	0/0:6,0:6:12:0,12,151	./.:.:.:.:.	0/0:2,0:2:3:0,3,32	0/0:36,0:36:99:0,108,1204
chr1	28071016	.	A	C	295.36	.	AC=27;AF=0.147;AN=184;BaseQRankSum=-1.878;DP=451;Dels=0.00;FS=0.000;HaplotypeScore=0.2978;InbreedingCoeff=0.1305;MLEAC=24;MLEAF=0.130;MQ=48.24;MQ0=2;MQRankSum=-7.649;QD=3.99;ReadPosRankSum=1.309	GT:AD:DP:GQ:PL	0/0:10,0:10:30:0,30,328	0/0:11,10:21:30:0,30,320	0/0:5,3:8:15:0,15,155	0/0:14,3:17:39:0,39,415	0/1:5,3:8:56:56,0,114	1/1:0,2:2:3:31,3,0	0/0:2,0:2:6:0,6,57	./.:.:.:.:.	./.:.:.:.:.	0/0:4,1:5:9:0,9,106	1/1:0,1:1:3:30,3,0	0/0:3,1:4:9:0,9,91	0/0:9,4:13:22:0,22,234	./.:.:.:.:.	1/1:0,10:10:6:56,6,0	0/0:2,0:2:3:0,3,32	0/0:1,1:2:3:0,3,30	./.:.:.:.:.	./.:.:.:.:.	./.:.:.:.:.	./.:.:.:.:.	0/0:1,1:2:3:0,3,32	0/0:1,0:1:3:0,3,30	0/0:10,4:14:30:0,30,308	./.:.:.:.:.	0/0:4,2:6:8:0,8,94	0/0:14,4:18:39:0,39,421	0/0:1,0:1:3:0,3,32	./.:.:.:.:.	0/0:1,0:1:3:0,3,33	./.:.:.:.:.	./.:.:.:.:.	0/0:1,0:1:3:0,3,31	./.:.:.:.:.	0/1:2,2:4:20:20,0,52	./.:.:.:.:.	0/0:5,1:6:15:0,15,151	0/0:3,0:3:6:0,6,74	0/0:3,0:3:9:0,9,92	./.:.:.:.:.	./.:.:.:.:.	0/0:5,2:7:12:0,12,133	0/0:7,6:13:18:0,18,201	0/0:4,2:6:9:0,9,109	0/0:6,2:8:18:0,18,177	./.:.:.:.:.	0/0:4,0:4:6:0,6,60	1/1:0,1:1:3:31,3,0	./.:.:.:.:.	0/0:1,0:1:3:0,3,30	0/1:2,2:4:23:23,0,53	0/0:4,0:4:9:0,9,97	0/0:6,2:8:18:0,18,184	0/0:2,1:3:6:0,6,56	0/0:1,1:2:3:0,3,32	./.:.:.:.:.	0/0:1,0:1:3:0,3,32	0/0:2,1:3:6:0,6,61	./.:.:.:.:.	0/1:2,3:5:23:23,0,52	0/0:1,2:3:3:0,3,32	0/0:4,0:4:12:0,12,126	1/1:1,2:3:2:20,2,0	./.:.:.:.:.	0/0:1,1:2:3:0,3,30	./.:.:.:.:.	./.:.:.:.:.	0/1:5,3:8:14:14,0,121	./.:.:.:.:.	./.:.:.:.:.	1/1:0,3:3:3:29,3,0	0/1:3,2:5:20:20,0,78	./.:.:.:.:.	0/0:2,1:3:6:0,6,64	1/1:0,1:1:3:32,3,0	0/0:2,0:2:6:0,6,61	./.:.:.:.:.	0/0:1,1:2:3:0,3,32	0/0:1,0:1:3:0,3,32	0/1:5,2:7:24:24,0,135	./.:.:.:.:.	0/0:1,1:2:3:0,3,29	1/1:0,1:1:3:32,3,0	0/0:2,0:2:6:0,6,66	0/0:4,3:7:12:0,12,124	./.:.:.:.:.	0/0:3,1:4:9:0,9,91	./.:.:.:.:.	0/0:1,2:3:3:0,3,32	./.:.:.:.:.	./.:.:.:.:.	0/0:3,1:4:6:0,6,78	0/0:3,0:3:6:0,6,76	0/1:1,1:2:21:21,0,22	1/1:0,3:3:3:32,3,0	./.:.:.:.:.	./.:.:.:.:.	0/0:2,1:3:6:0,6,65	0/0:2,0:2:6:0,6,60	0/0:1,1:2:3:0,3,29	./.:.:.:.:.	./.:.:.:.:.	./.:.:.:.:.	0/0:3,1:4:9:0,9,93	./.:.:.:.:.	0/0:2,1:3:6:0,6,66	./.:.:.:.:.	0/0:2,0:2:6:0,6,57	./.:.:.:.:.	./.:.:.:.:.	0/0:1,2:3:3:0,3,31	./.:.:.:.:.	0/0:5,3:8:15:0,15,155	0/0:1,0:1:3:0,3,30	0/0:6,0:6:18:0,18,186	./.:.:.:.:.	0/0:1,2:3:3:0,3,31	0/0:1,1:2:3:0,3,32	0/0:1,2:3:3:0,3,30	0/0:1,2:3:3:0,3,29	0/0:7,1:8:21:0,21,211	0/0:2,0:2:6:0,6,58	0/0:1,2:3:3:0,3,33	0/0:1,0:1:3:0,3,32	0/0:1,1:2:3:0,3,32	0/0:2,0:2:6:0,6,64	0/0:6,3:9:18:0,18,184	0/0:2,0:2:3:0,3,33	0/0:1,2:3:3:0,3,32	0/0:2,0:2:3:0,3,45	./.:.:.:.:.	0/0:2,0:2:3:0,3,45	./.:.:.:.:.	./.:.:.:.:.	0/0:1,0:1:3:0,3,31	0/1:4,2:6:13:13,0,95	0/0:35,2:37:52:0,52,1130
chr1	28075755	.	T	G	13909.8	.	AC=136;AF=0.523;AN=260;BaseQRankSum=1.150;DP=970;Dels=0.00;FS=4.000;HaplotypeScore=0.0492;InbreedingCoeff=0.7222;MLEAC=132;MLEAF=0.508;MQ=59.69;MQ0=1;MQRankSum=2.392;QD=28.21;ReadPosRankSum=-2.166	GT:AD:DP:GQ:PL	1/1:0,40:40:99:1225,114,0	1/1:0,20:20:60:626,60,0	1/1:0,12:12:36:372,36,0	0/0:52,0:52:99:0,156,1566	0/0:9,0:9:27:0,27,278	1/1:0,13:13:39:408,39,0	1/1:0,13:13:39:381,39,0	0/0:4,0:4:12:0,12,127	0/0:3,0:3:6:0,6,61	1/1:0,15:15:45:475,45,0	0/0:3,0:3:9:0,9,95	0/0:17,0:17:51:0,51,531	0/0:16,0:16:48:0,48,493	1/1:0,2:2:6:63,6,0	0/0:16,0:16:48:0,48,487	1/1:0,22:22:66:678,66,0	0/0:20,0:20:60:0,60,628	1/1:0,1:1:3:33,3,0	1/1:0,5:5:15:143,15,0	1/1:0,4:4:12:114,12,0	./.:.:.:.:.	0/0:23,0:23:69:0,69,712	1/1:0,22:22:66:679,66,0	0/0:19,0:19:57:0,57,588	1/1:0,1:1:3:33,3,0	0/0:14,0:14:39:0,39,389	1/1:0,19:19:54:568,54,0	0/0:3,0:3:9:0,9,98	0/1:3,2:5:54:54,0,77	0/0:23,0:23:63:0,63,666	1/1:0,4:4:12:124,12,0	0/1:2,5:7:44:130,0,44	1/1:0,18:18:54:569,54,0	0/0:2,0:2:6:0,6,64	0/0:14,0:14:39:0,39,407	1/1:0,3:3:9:100,9,0	1/1:0,23:23:66:694,66,0	0/1:4,7:11:91:184,0,91	1/1:0,13:13:39:403,39,0	1/1:0,2:2:6:60,6,0	0/0:5,0:5:15:0,15,150	0/0:12,0:12:33:0,33,334	1/1:0,21:21:63:621,63,0	0/0:16,0:16:45:0,45,477	1/1:0,14:14:42:438,42,0	1/1:0,26:26:78:813,78,0	1/1:0,4:4:12:114,12,0	./.:.:.:.:.	1/1:0,1:1:3:33,3,0	0/0:4,0:4:12:0,12,122	0/0:6,0:6:18:0,18,184	0/0:3,0:3:9:0,9,97	0/0:6,0:6:18:0,18,187	1/1:0,3:3:6:77,6,0	0/0:4,0:4:12:0,12,125	0/0:4,0:4:12:0,12,123	0/0:5,0:5:15:0,15,153	0/0:5,0:5:15:0,15,159	0/0:4,0:4:9:0,9,108	0/0:6,0:6:18:0,18,184	0/0:11,0:11:33:0,33,345	0/0:4,0:4:12:0,12,120	0/0:9,0:9:27:0,27,265	0/0:5,0:5:12:0,12,132	1/1:0,5:5:15:154,15,0	0/0:5,0:5:12:0,12,120	1/1:0,2:2:6:65,6,0	0/0:6,0:6:18:0,18,172	0/0:11,0:11:27:0,27,288	1/1:0,3:3:9:94,9,0	1/1:0,1:1:3:31,3,0	./.:.:.:.:.	1/1:0,4:4:12:125,12,0	0/1:2,2:4:45:52,0,45	0/0:4,0:4:12:0,12,129	0/0:1,0:1:3:0,3,33	1/1:0,9:9:24:262,24,0	1/1:0,1:1:3:28,3,0	./.:.:.:.:.	1/1:0,2:2:6:64,6,0	1/1:0,1:1:3:30,3,0	1/1:0,2:2:6:62,6,0	1/1:0,2:2:6:69,6,0	1/1:0,4:4:12:111,12,0	1/1:0,1:1:3:31,3,0	1/1:0,5:5:15:158,15,0	1/1:0,1:1:3:32,3,0	1/1:0,2:2:6:60,6,0	0/0:1,0:1:3:0,3,27	0/0:2,0:2:6:0,6,63	0/0:2,0:2:6:0,6,62	0/0:7,0:7:21:0,21,201	0/1:2,3:5:46:81,0,46	0/0:2,0:2:6:0,6,61	0/0:2,0:2:6:0,6,61	0/0:5,0:5:15:0,15,150	1/1:0,2:2:6:53,6,0	./.:.:.:.:.	1/1:0,2:2:6:65,6,0	0/0:2,0:2:6:0,6,58	0/0:1,0:1:3:0,3,29	0/0:1,0:1:3:0,3,32	0/0:3,0:3:9:0,9,83	1/1:0,1:1:3:32,3,0	1/1:0,5:5:15:158,15,0	1/1:0,11:11:33:341,33,0	0/1:1,7:8:7:198,0,7	0/0:6,0:6:18:0,18,186	1/1:0,4:4:12:123,12,0	1/1:0,4:4:12:121,12,0	1/1:0,6:6:18:188,18,0	1/1:0,4:4:12:126,12,0	1/1:0,3:3:9:90,9,0	1/1:0,3:3:9:96,9,0	1/1:0,4:4:12:120,12,0	0/0:7,0:7:21:0,21,211	0/0:6,0:6:18:0,18,178	1/1:0,4:4:12:126,12,0	0/0:7,0:7:21:0,21,208	1/1:0,2:2:6:62,6,0	0/0:3,0:3:9:0,9,95	1/1:0,4:4:12:119,12,0	1/1:0,4:4:12:118,12,0	1/1:0,5:5:15:155,15,0	1/1:0,4:4:12:132,12,0	1/1:0,2:2:6:63,6,0	0/0:4,0:4:12:0,12,126	1/1:0,1:1:3:30,3,0	0/0:5,0:5:15:0,15,159	1/1:0,2:2:6:62,6,0	1/1:0,2:2:3:45,3,0	0/0:4,0:4:6:0,6,89	./.:.:.:.:.	0/0:5,0:5:9:0,9,116	1/1:0,8:8:21:230,21,0	./.:.:.:.:.	0/0:26,0:26:78:0,78,872
chr1	28079231	.	A	C	1512.01	.	AC=17;AF=0.071;AN=238;BaseQRankSum=3.576;DP=599;Dels=0.00;FS=9.037;HaplotypeScore=0.0383;InbreedingCoeff=0.3404;MLEAC=16;MLEAF=0.067;MQ=58.93;MQ0=1;MQRankSum=0.616;QD=22.91;ReadPosRankSum=0.187	GT:AD:DP:GQ:PL	0/0:25,0:25:75:0,75,787	0/0:15,0:15:45:0,45,455	0/0:11,0:11:33:0,33,339	1/1:0,24:24:69:733,69,0	1/1:0,8:8:24:250,24,0	0/0:7,0:7:21:0,21,210	0/0:9,0:9:27:0,27,260	1/1:0,2:2:6:65,6,0	0/1:2,3:5:48:70,0,48	0/0:9,0:9:27:0,27,267	1/1:0,3:3:9:93,9,0	0/0:9,0:9:24:0,24,255	0/0:11,0:11:33:0,33,346	./.:.:.:.:.	0/0:18,0:18:54:0,54,547	0/0:7,0:7:21:0,21,207	0/0:7,0:7:21:0,21,207	0/0:2,0:2:6:0,6,61	0/0:3,0:3:9:0,9,91	0/0:1,0:1:3:0,3,28	0/0:1,0:1:3:0,3,31	0/0:4,0:4:9:0,9,107	0/0:7,0:7:21:0,21,210	0/0:18,0:18:54:0,54,545	0/0:2,0:2:6:0,6,63	0/0:12,0:12:36:0,36,365	0/0:7,0:7:21:0,21,211	0/0:5,0:5:15:0,15,163	0/0:3,0:3:9:0,9,97	0/0:2,0:2:6:0,6,60	0/0:2,0:2:6:0,6,64	0/0:2,0:2:6:0,6,66	0/0:1,0:1:3:0,3,29	./.:.:.:.:.	0/0:5,0:5:15:0,15,158	0/0:3,0:3:6:0,6,59	0/0:11,0:11:30:0,30,321	0/1:4,3:7:71:71,0,98	0/0:5,0:5:15:0,15,148	./.:.:.:.:.	0/1:1,1:2:24:28,0,24	0/0:9,0:9:27:0,27,260	0/0:11,0:11:30:0,30,318	0/0:15,0:15:45:0,45,459	0/0:7,0:7:18:0,18,197	0/0:9,0:9:27:0,27,272	0/0:12,0:12:33:0,33,345	./.:.:.:.:.	0/0:2,0:2:6:0,6,64	0/0:1,0:1:3:0,3,31	./.:.:.:.:.	0/0:4,0:4:9:0,9,106	1/1:0,8:8:18:216,18,0	0/0:2,0:2:6:0,6,61	0/0:3,0:3:6:0,6,74	./.:.:.:.:.	0/0:5,0:5:15:0,15,151	0/0:3,0:3:9:0,9,91	0/0:1,0:1:3:0,3,29	0/0:3,0:3:9:0,9,93	0/0:1,0:1:3:0,3,29	./.:.:.:.:.	0/0:3,0:3:9:0,9,91	0/0:6,0:6:18:0,18,177	0/0:5,0:5:15:0,15,153	0/0:2,0:2:6:0,6,60	0/0:2,0:2:6:0,6,59	0/0:3,0:3:9:0,9,91	./.:.:.:.:.	./.:.:.:.:.	0/0:1,0:1:3:0,3,33	0/0:3,0:3:9:0,9,89	0/0:3,0:3:9:0,9,90	0/0:1,0:1:3:0,3,30	0/0:1,0:1:3:0,3,31	0/0:3,0:3:9:0,9,91	0/0:4,0:4:12:0,12,122	0/0:2,0:2:6:0,6,61	0/0:4,0:4:12:0,12,120	0/0:4,0:4:12:0,12,120	./.:.:.:.:.	0/0:1,0:1:3:0,3,29	0/0:2,0:2:6:0,6,63	./.:.:.:.:.	0/0:5,0:5:12:0,12,140	0/0:5,0:5:15:0,15,158	0/0:3,0:3:9:0,9,88	0/0:2,0:2:6:0,6,65	1/1:0,5:5:15:153,15,0	./.:.:.:.:.	1/1:0,2:2:6:61,6,0	./.:.:.:.:.	0/0:5,0:5:15:0,15,157	./.:.:.:.:.	0/0:2,0:2:6:0,6,61	0/0:4,0:4:12:0,12,126	0/0:4,0:4:12:0,12,128	0/0:4,0:4:12:0,12,125	0/0:1,0:1:3:0,3,30	0/0:1,0:1:3:0,3,29	0/0:4,0:4:12:0,12,121	0/0:1,0:1:3:0,3,33	0/0:1,0:1:3:0,3,31	0/0:2,0:2:6:0,6,59	0/0:5,0:5:15:0,15,153	0/0:3,0:3:9:0,9,90	0/0:1,0:1:3:0,3,32	0/0:5,0:5:15:0,15,150	0/0:4,0:4:12:0,12,125	0/0:3,0:3:9:0,9,91	0/0:3,0:3:9:0,9,86	0/0:4,0:4:12:0,12,130	0/0:3,0:3:9:0,9,90	0/0:7,0:7:21:0,21,210	0/0:1,0:1:3:0,3,30	0/0:2,0:2:6:0,6,59	0/0:1,0:1:3:0,3,29	0/0:2,0:2:6:0,6,57	0/0:3,0:3:9:0,9,90	0/0:2,0:2:6:0,6,58	0/0:7,0:7:18:0,18,178	0/0:5,0:5:15:0,15,145	0/0:3,0:3:9:0,9,92	0/0:2,0:2:6:0,6,59	0/0:4,0:4:12:0,12,126	0/0:2,0:2:6:0,6,60	0/0:4,0:4:12:0,12,120	0/0:7,0:7:21:0,21,209	0/0:3,0:3:9:0,9,90	./.:.:.:.:.	0/0:2,0:2:3:0,3,45	./.:.:.:.:.	0/0:6,0:6:9:0,9,134	0/0:2,0:2:3:0,3,45	./.:.:.:.:.	./.:.:.:.:.	0/0:30,0:30:90:0,90,973
chr1	28084302	.	G	A	581.48	.	AC=12;AF=0.076;AN=158;DP=566;Dels=0.00;FS=0.000;HaplotypeScore=0.0352;InbreedingCoeff=0.1997;MLEAC=11;MLEAF=0.070;MQ=23.81;MQ0=95;QD=10.57	GT:AD:DP:GQ:PL	0/0:24,0:24:18:0,18,184	0/0:12,0:12:21:0,21,201	0/0:14,0:14:18:0,18,178	1/1:0,31:31:42:428,42,0	1/1:0,11:11:3:33,3,0	0/0:9,0:9:12:0,12,115	0/0:8,0:8:3:0,3,30	1/1:0,4:4:6:65,6,0	./.:.:.:.:.	0/0:13,0:13:9:0,9,89	./.:.:.:.:.	0/0:5,0:5:3:0,3,32	0/0:5,0:5:9:0,9,92	0/0:2,0:2:6:0,6,61	0/0:9,0:9:6:0,6,51	0/0:8,0:8:6:0,6,59	0/0:4,0:4:3:0,3,30	0/0:3,0:3:6:0,6,61	./.:.:.:.:.	./.:.:.:.:.	./.:.:.:.:.	./.:.:.:.:.	0/0:12,0:12:3:0,3,30	0/0:11,0:11:15:0,15,153	0/0:2,0:2:6:0,6,59	0/0:10,0:10:12:0,12,118	0/0:12,0:12:9:0,9,80	0/0:1,0:1:3:0,3,33	0/0:3,0:3:3:0,3,31	0/0:7,0:7:6:0,6,57	0/0:2,0:2:3:0,3,32	0/0:2,0:2:3:0,3,32	0/0:13,0:13:9:0,9,89	0/0:5,0:5:15:0,15,158	./.:.:.:.:.	0/0:4,0:4:12:0,12,126	0/0:6,0:6:3:0,3,30	./.:.:.:.:.	0/0:12,0:12:3:0,3,29	0/0:1,0:1:3:0,3,32	1/1:0,3:3:6:63,6,0	0/0:6,0:6:6:0,6,59	0/0:18,0:18:3:0,3,29	0/0:9,0:9:15:0,15,148	./.:.:.:.:.	0/0:7,0:7:3:0,3,30	./.:.:.:.:.	0/0:3,0:3:6:0,6,59	./.:.:.:.:.	./.:.:.:.:.	./.:.:.:.:.	./.:.:.:.:.	1/1:0,3:3:9:95,9,0	./.:.:.:.:.	./.:.:.:.:.	0/0:5,0:5:15:0,15,148	./.:.:.:.:.	0/0:6,0:6:6:0,6,61	0/0:1,0:1:3:0,3,30	0/0:2,0:2:3:0,3,30	./.:.:.:.:.	./.:.:.:.:.	0/0:6,0:6:3:0,3,30	0/0:4,0:4:3:0,3,30	./.:.:.:.:.	0/0:4,0:4:6:0,6,61	./.:.:.:.:.	0/0:2,0:2:3:0,3,30	./.:.:.:.:.	./.:.:.:.:.	./.:.:.:.:.	./.:.:.:.:.	0/0:3,0:3:6:0,6,59	0/0:5,0:5:3:0,3,32	./.:.:.:.:.	./.:.:.:.:.	./.:.:.:.:.	./.:.:.:.:.	0/0:2,0:2:3:0,3,32	./.:.:.:.:.	./.:.:.:.:.	./.:.:.:.:.	0/0:2,0:2:3:0,3,32	0/0:3,0:3:3:0,3,30	./.:.:.:.:.	0/0:5,0:5:6:0,6,61	./.:.:.:.:.	0/0:4,0:4:3:0,3,31	./.:.:.:.:.	0/0:2,0:2:6:0,6,63	1/1:0,3:3:3:31,3,0	0/0:2,0:2:3:0,3,31	./.:.:.:.:.	./.:.:.:.:.	0/0:1,0:1:3:0,3,29	0/0:3,0:3:3:0,3,30	0/0:4,0:4:12:0,12,122	0/0:3,0:3:6:0,6,59	0/0:4,0:4:3:0,3,32	./.:.:.:.:.	0/0:3,0:3:6:0,6,55	./.:.:.:.:.	0/0:2,0:2:3:0,3,31	./.:.:.:.:.	./.:.:.:.:.	./.:.:.:.:.	0/0:4,0:4:6:0,6,65	0/0:4,0:4:3:0,3,30	./.:.:.:.:.	0/0:3,0:3:3:0,3,29	0/0:3,0:3:3:0,3,32	./.:.:.:.:.	0/0:8,0:8:9:0,9,86	0/0:1,0:1:3:0,3,30	./.:.:.:.:.	./.:.:.:.:.	./.:.:.:.:.	./.:.:.:.:.	0/0:3,0:3:6:0,6,59	0/0:1,0:1:3:0,3,30	0/0:4,0:4:3:0,3,30	./.:.:.:.:.	0/0:3,0:3:3:0,3,32	0/0:1,0:1:3:0,3,30	./.:.:.:.:.	./.:.:.:.:.	./.:.:.:.:.	0/0:2,0:2:3:0,3,30	./.:.:.:.:.	./.:.:.:.:.	./.:.:.:.:.	./.:.:.:.:.	./.:.:.:.:.	0/0:2,0:2:3:0,3,45	./.:.:.:.:.	0/0:4,0:4:3:0,3,45	0/0:22,0:22:45:0,45,465
chr1	28085914	.	A	G	1173.23	.	AC=15;AF=0.060;AN=252;BaseQRankSum=-2.075;DP=807;Dels=0.00;FS=1.224;HaplotypeScore=0.2091;InbreedingCoeff=0.3906;MLEAC=12;MLEAF=0.048;MQ=59.37;MQ0=0;MQRankSum=0.133;QD=24.44;ReadPosRankSum=0.259	GT:AD:DP:GQ:PL	0/0:37,0:37:99:0,111,1167	0/0:12,0:12:30:0,30,323	0/0:25,0:25:75:0,75,765	0/0:42,0:42:99:0,126,1272	0/0:12,0:12:36:0,36,374	0/0:9,0:9:24:0,24,247	0/0:10,0:10:27:0,27,290	0/0:1,0:1:3:0,3,32	0/0:4,0:4:12:0,12,127	0/0:16,0:16:48:0,48,474	./.:.:.:.:.	0/0:15,0:15:45:0,45,461	0/0:19,0:19:57:0,57,581	0/0:3,0:3:9:0,9,95	0/0:19,0:19:51:0,51,561	0/0:15,0:15:45:0,45,451	0/0:25,0:25:69:0,69,734	0/0:3,0:3:9:0,9,95	0/0:3,0:3:9:0,9,94	0/0:7,0:7:21:0,21,203	0/0:5,0:5:15:0,15,157	0/0:6,0:6:18:0,18,184	0/0:15,0:15:45:0,45,459	0/0:29,0:29:87:0,87,887	0/0:1,0:1:3:0,3,32	0/0:16,0:16:48:0,48,480	0/0:14,0:14:39:0,39,409	0/0:4,0:4:12:0,12,126	0/0:1,0:1:3:0,3,32	0/0:11,0:11:30:0,30,304	1/1:0,1:1:3:32,3,0	0/1:1,2:3:24:56,0,24	1/1:0,12:12:36:357,36,0	0/0:3,0:3:9:0,9,95	0/0:14,0:14:42:0,42,417	1/1:0,2:2:6:60,6,0	0/0:16,0:16:48:0,48,482	0/0:9,0:9:27:0,27,287	1/1:0,15:15:45:456,45,0	0/0:2,0:2:6:0,6,63	./.:.:.:.:.	0/0:12,0:12:33:0,33,342	0/0:20,0:20:60:0,60,601	0/0:11,0:11:33:0,33,334	0/0:15,0:15:45:0,45,455	0/0:11,0:11:30:0,30,319	0/0:8,0:8:24:0,24,252	0/0:4,0:4:12:0,12,124	0/0:2,0:2:6:0,6,59	0/0:8,0:8:24:0,24,237	./.:.:.:.:.	0/0:2,0:2:6:0,6,61	0/0:3,0:3:9:0,9,94	0/0:2,1:3:6:0,6,60	0/0:6,0:6:18:0,18,183	0/0:2,0:2:6:0,6,52	0/0:2,0:2:6:0,6,60	0/0:3,0:3:9:0,9,94	0/0:4,0:4:9:0,9,105	0/0:3,0:3:9:0,9,90	0/0:4,0:4:12:0,12,120	0/0:1,0:1:3:0,3,30	0/0:4,0:4:12:0,12,125	0/0:3,0:3:6:0,6,75	0/0:2,0:2:6:0,6,61	0/0:4,0:4:12:0,12,125	0/0:3,0:3:9:0,9,90	0/0:5,0:5:12:0,12,142	0/0:3,0:3:9:0,9,92	0/0:1,0:1:3:0,3,22	./.:.:.:.:.	0/0:2,0:2:6:0,6,64	./.:.:.:.:.	0/0:3,0:3:9:0,9,96	0/0:6,0:6:18:0,18,180	0/0:3,0:3:9:0,9,96	0/0:2,0:2:6:0,6,62	0/0:3,0:3:9:0,9,93	0/0:1,0:1:3:0,3,30	0/0:3,0:3:9:0,9,92	0/0:2,0:2:6:0,6,59	./.:.:.:.:.	0/0:3,0:3:9:0,9,93	0/0:4,0:4:12:0,12,124	0/0:8,0:8:18:0,18,197	0/0:1,0:1:3:0,3,31	0/0:3,0:3:9:0,9,95	1/1:0,5:5:15:156,15,0	0/0:5,0:5:15:0,15,149	0/0:2,0:2:6:0,6,62	0/0:3,0:3:9:0,9,92	0/0:1,0:1:3:0,3,32	0/0:4,0:4:12:0,12,126	0/0:1,0:1:3:0,3,30	0/0:2,0:2:6:0,6,63	0/0:3,0:3:9:0,9,92	0/0:2,0:2:6:0,6,70	0/0:1,0:1:3:0,3,32	0/0:2,0:2:6:0,6,63	0/0:1,0:1:3:0,3,33	./.:.:.:.:.	0/0:3,0:3:9:0,9,91	0/0:3,0:3:9:0,9,93	0/0:1,0:1:3:0,3,31	./.:.:.:.:.	0/0:4,0:4:12:0,12,122	0/0:3,0:3:9:0,9,95	0/0:7,0:7:21:0,21,214	0/0:2,0:2:6:0,6,63	0/0:2,0:2:6:0,6,59	0/0:5,0:5:15:0,15,149	0/0:2,0:2:6:0,6,63	1/1:0,7:7:21:210,21,0	0/0:9,0:9:27:0,27,275	1/1:0,3:3:9:88,9,0	0/0:5,0:5:15:0,15,153	0/0:1,0:1:3:0,3,32	0/0:2,0:2:3:0,3,32	0/0:3,0:3:9:0,9,90	0/0:4,0:4:12:0,12,118	0/0:4,0:4:12:0,12,122	0/0:4,0:4:12:0,12,122	0/0:5,0:5:15:0,15,158	0/0:4,0:4:12:0,12,118	0/0:3,0:3:9:0,9,91	0/0:6,0:6:18:0,18,187	0/0:3,0:3:9:0,9,89	./.:.:.:.:.	0/0:6,0:6:15:0,15,168	0/0:2,0:2:3:0,3,45	./.:.:.:.:.	0/0:1,0:1:3:0,3,30	0/0:2,0:2:3:0,3,45	0/0:2,0:2:6:0,6,62	0/0:8,0:9:16:0,16,197	./.:.:.:.:.	0/0:9,0:9:27:0,27,305
chr1	28086068	.	G	A	1025.16	.	AC=14;AF=0.054;AN=258;BaseQRankSum=1.680;DP=795;Dels=0.00;FS=5.265;HaplotypeScore=0.1576;InbreedingCoeff=0.4106;MLEAC=11;MLEAF=0.043;MQ=57.84;MQ0=5;MQRankSum=-1.612;QD=25.00;ReadPosRankSum=-1.299	GT:AD:DP:GQ:PL	0/0:33,0:33:87:0,87,975	0/0:12,0:12:36:0,36,380	0/0:20,0:21:60:0,60,631	0/0:30,0:30:81:0,81,852	0/0:12,0:12:36:0,36,373	0/0:9,0:9:27:0,27,268	0/0:14,0:14:39:0,39,418	0/0:2,0:2:6:0,6,62	./.:.:.:.:.	0/0:20,0:20:57:0,57,588	0/0:2,0:2:6:0,6,61	0/0:9,0:9:24:0,24,259	0/0:14,0:14:42:0,42,428	./.:.:.:.:.	0/0:15,0:15:42:0,42,428	0/0:13,0:13:39:0,39,408	0/0:16,0:16:48:0,48,484	0/0:3,0:3:9:0,9,90	0/0:7,0:7:21:0,21,213	0/0:5,0:6:15:0,15,152	0/0:3,0:3:9:0,9,97	0/0:8,0:9:24:0,24,239	1/1:0,17:17:42:486,42,0	0/0:18,0:19:54:0,54,555	./.:.:.:.:.	0/0:10,0:10:30:0,30,300	0/0:9,0:9:24:0,24,262	0/0:4,0:4:12:0,12,131	0/0:2,0:2:6:0,6,64	0/0:11,0:11:30:0,30,305	0/0:3,0:3:9:0,9,95	0/0:5,0:5:15:0,15,161	0/0:14,0:14:42:0,42,439	0/0:1,0:1:3:0,3,32	0/0:16,0:16:42:0,42,449	0/0:2,0:2:6:0,6,60	0/0:16,0:16:45:0,45,464	0/0:10,0:10:30:0,30,301	0/0:12,0:12:36:0,36,367	0/0:1,0:1:3:0,3,33	0/0:3,0:3:9:0,9,96	0/0:9,0:9:27:0,27,268	0/0:13,0:13:39:0,39,409	0/0:19,0:19:57:0,57,587	0/0:14,0:14:39:0,39,406	0/0:15,0:15:42:0,42,449	0/0:13,0:14:36:0,36,395	0/0:5,0:5:15:0,15,154	0/0:3,0:3:6:0,6,74	0/0:5,0:5:12:0,12,137	0/0:3,0:3:9:0,9,95	0/0:3,0:3:9:0,9,94	0/0:7,0:7:21:0,21,218	./.:.:.:.:.	0/0:8,0:8:24:0,24,237	0/0:1,0:1:3:0,3,30	0/0:4,0:4:12:0,12,115	0/0:3,0:3:9:0,9,83	0/0:2,0:2:6:0,6,59	0/0:3,0:3:9:0,9,89	0/0:3,0:3:9:0,9,83	0/0:4,0:4:12:0,12,123	0/0:3,0:3:9:0,9,90	0/0:3,0:3:9:0,9,97	0/0:1,0:1:3:0,3,33	0/0:4,0:4:12:0,12,119	0/0:3,0:3:9:0,9,92	0/0:5,0:5:12:0,12,136	0/0:1,0:1:3:0,3,30	0/0:2,0:2:6:0,6,61	0/0:2,0:2:6:0,6,63	0/0:3,0:3:9:0,9,89	./.:.:.:.:.	0/0:1,0:1:3:0,3,32	0/0:5,0:5:15:0,15,153	0/0:1,0:1:3:0,3,30	1/1:0,3:3:9:88,9,0	0/0:3,0:3:9:0,9,92	0/0:3,0:3:9:0,9,90	0/0:3,0:4:9:0,9,94	0/0:2,0:2:6:0,6,59	./.:.:.:.:.	0/0:3,0:3:9:0,9,96	0/0:3,0:3:9:0,9,90	0/0:2,0:2:6:0,6,61	0/0:1,0:1:3:0,3,29	0/0:2,0:2:6:0,6,59	0/0:2,0:2:6:0,6,62	0/0:3,0:3:9:0,9,82	0/0:3,0:3:9:0,9,94	0/0:1,0:1:3:0,3,30	0/0:5,0:5:15:0,15,153	0/0:5,0:5:12:0,12,136	0/0:1,0:1:3:0,3,30	0/0:1,0:1:3:0,3,32	0/0:3,0:3:9:0,9,86	0/0:4,0:4:12:0,12,127	./.:.:.:.:.	0/0:1,0:1:3:0,3,32	./.:.:.:.:.	0/0:4,0:4:12:0,12,129	0/0:1,0:1:3:0,3,32	0/0:2,0:2:6:0,6,64	1/1:0,3:3:9:94,9,0	1/1:0,4:4:12:125,12,0	1/1:0,5:5:15:157,15,0	0/0:4,0:4:12:0,12,136	0/0:7,0:7:21:0,21,211	0/0:4,0:4:12:0,12,111	0/0:2,0:2:6:0,6,57	0/0:2,0:2:6:0,6,57	0/0:4,0:4:12:0,12,111	0/0:5,0:5:15:0,15,157	0/0:7,0:7:21:0,21,214	0/0:8,0:8:24:0,24,249	0/0:3,0:3:6:0,6,74	0/0:5,0:5:15:0,15,155	0/0:4,0:4:12:0,12,115	0/0:2,0:2:6:0,6,57	1/1:0,1:1:3:31,3,0	0/0:3,0:3:9:0,9,92	0/0:2,0:2:6:0,6,65	1/1:0,8:8:24:247,24,0	0/0:4,0:4:12:0,12,118	0/0:7,0:7:21:0,21,203	0/0:4,0:4:12:0,12,117	0/0:5,0:5:15:0,15,148	0/0:2,0:2:6:0,6,59	0/0:3,0:3:9:0,9,96	0/0:2,0:2:3:0,3,45	0/0:4,0:4:6:0,6,89	0/0:2,0:2:3:0,3,45	0/0:4,0:4:6:0,6,89	0/0:1,0:1:3:0,3,32	0/0:8,0:8:15:0,15,195	0/0:4,0:4:6:0,6,89	0/0:23,0:23:69:0,69,769
chr1	28086295	.	G	A	16035.7	.	AC=169;AF=0.741;AN=228;BaseQRankSum=0.411;DP=651;Dels=0.00;FS=149.248;HaplotypeScore=0.1066;InbreedingCoeff=0.6383;MLEAC=178;MLEAF=0.781;MQ=57.68;MQ0=3;MQRankSum=-1.186;QD=28.58;ReadPosRankSum=0.070	GT:AD:DP:GQ:PL	1/1:0,43:43:99:1284,117,0	1/1:0,24:24:69:729,69,0	1/1:0,25:25:72:751,72,0	1/1:0,29:29:84:862,84,0	1/1:0,11:11:30:303,30,0	1/1:0,9:9:27:271,27,0	1/1:0,12:12:36:369,36,0	1/1:0,1:1:3:34,3,0	1/1:0,1:1:3:32,3,0	1/1:0,11:11:33:348,33,0	1/1:0,1:1:3:32,3,0	1/1:0,11:11:30:320,30,0	1/1:0,15:15:45:463,45,0	./.:.:.:.:.	1/1:0,17:17:48:515,48,0	1/1:0,8:8:24:241,24,0	1/1:0,8:8:24:247,24,0	1/1:0,1:1:3:33,3,0	1/1:0,2:2:6:59,6,0	./.:.:.:.:.	1/1:0,2:2:6:63,6,0	0/0:7,0:7:21:0,21,222	0/0:4,0:4:12:0,12,126	1/1:0,17:17:45:495,45,0	0/0:1,0:1:3:0,3,32	1/1:0,24:24:69:702,69,0	0/0:9,0:9:27:0,27,275	1/1:0,3:3:6:64,6,0	1/1:0,1:1:3:31,3,0	1/1:0,16:16:39:419,39,0	1/1:0,2:2:6:57,6,0	1/1:0,2:2:6:60,6,0	1/1:0,8:8:24:247,24,0	1/1:0,3:3:9:96,9,0	0/0:8,0:8:21:0,21,230	1/1:0,1:1:3:32,3,0	1/1:0,15:15:42:444,42,0	1/1:0,6:6:18:174,18,0	1/1:0,6:6:15:169,15,0	./.:.:.:.:.	1/1:0,2:2:3:33,3,0	1/1:0,13:13:36:390,36,0	1/1:0,14:14:39:412,39,0	1/1:0,13:13:36:388,36,0	0/0:6,0:6:18:0,18,185	0/0:2,0:2:6:0,6,60	1/1:0,11:11:33:346,33,0	1/1:0,1:1:3:28,3,0	./.:.:.:.:.	1/1:0,5:5:15:156,15,0	1/1:0,3:3:9:88,9,0	./.:.:.:.:.	1/1:0,7:7:21:215,21,0	0/0:2,0:2:6:0,6,59	0/0:2,0:2:6:0,6,61	1/1:0,3:3:9:93,9,0	./.:.:.:.:.	./.:.:.:.:.	1/1:0,1:1:3:32,3,0	0/0:2,0:2:6:0,6,63	1/1:0,3:3:9:97,9,0	1/1:0,3:3:9:97,9,0	1/1:0,7:7:21:216,21,0	1/1:0,4:4:12:125,12,0	0/0:1,0:1:3:0,3,31	1/1:0,4:4:12:125,12,0	./.:.:.:.:.	1/1:0,9:9:21:247,21,0	1/1:0,4:4:12:125,12,0	1/1:0,1:1:3:28,3,0	./.:.:.:.:.	1/1:0,4:4:9:107,9,0	0/0:1,0:1:3:0,3,31	0/0:3,0:3:9:0,9,92	./.:.:.:.:.	1/1:0,3:3:9:88,9,0	./.:.:.:.:.	0/0:1,0:1:3:0,3,31	./.:.:.:.:.	1/1:0,2:2:6:63,6,0	1/1:0,2:2:6:63,6,0	0/0:1,0:1:3:0,3,32	0/0:3,0:3:9:0,9,96	1/1:0,3:3:9:93,9,0	1/1:0,1:1:3:31,3,0	./.:.:.:.:.	1/1:0,3:3:9:96,9,0	1/1:0,2:2:3:28,3,0	1/1:0,5:5:15:157,15,0	1/1:0,2:2:6:61,6,0	./.:.:.:.:.	1/1:0,3:3:9:93,9,0	0/1:1,1:2:26:26,0,26	1/1:0,2:2:6:62,6,0	1/1:0,2:2:6:62,6,0	1/1:0,2:2:6:65,6,0	0/0:3,0:3:9:0,9,89	1/1:0,4:4:9:109,9,0	./.:.:.:.:.	1/1:0,3:3:9:92,9,0	1/1:0,2:2:3:31,3,0	1/1:0,3:3:9:93,9,0	1/1:0,3:3:9:89,9,0	./.:.:.:.:.	0/0:1,0:1:3:0,3,27	0/0:3,0:3:6:0,6,75	1/1:0,1:1:3:32,3,0	./.:.:.:.:.	1/1:0,2:2:3:32,3,0	0/0:2,0:2:3:0,3,45	1/1:0,4:4:9:108,9,0	1/1:0,2:2:3:32,3,0	1/1:0,15:15:42:444,42,0	1/1:0,7:7:15:155,15,0	1/1:0,5:5:15:156,15,0	1/1:0,5:5:15:152,15,0	1/1:0,4:4:12:123,12,0	1/1:0,2:2:6:61,6,0	0/0:4,0:4:12:0,12,124	0/0:1,0:1:3:0,3,32	0/0:3,0:3:9:0,9,92	1/1:0,5:5:15:161,15,0	0/0:2,0:2:6:0,6,61	1/1:0,5:5:12:135,12,0	0/0:1,0:1:3:0,3,28	1/1:0,3:3:9:93,9,0	0/0:2,0:2:6:0,6,62	./.:.:.:.:.	0/0:2,0:2:6:0,6,64	./.:.:.:.:.	./.:.:.:.:.	./.:.:.:.:.	0/0:2,0:2:6:0,6,60	./.:.:.:.:.	1/1:0,5:5:9:87,9,0	./.:.:.:.:.	0/0:10,0:10:30:0,30,326
chr1	28086311	.	T	A	13882.7	.	AC=160;AF=0.755;AN=212;BaseQRankSum=5.542;DP=562;Dels=0.00;FS=117.829;HaplotypeScore=0.0867;InbreedingCoeff=0.6268;MLEAC=170;MLEAF=0.802;MQ=57.12;MQ0=4;MQRankSum=-0.106;QD=27.99;ReadPosRankSum=2.274	GT:AD:DP:GQ:PL	1/1:0,32:32:87:966,87,0	1/1:0,24:24:63:676,63,0	1/1:0,23:23:60:646,60,0	1/1:0,26:26:75:783,75,0	1/1:0,8:8:18:188,18,0	1/1:0,5:5:15:154,15,0	1/1:0,11:11:30:307,30,0	1/1:0,1:1:3:36,3,0	./.:.:.:.:.	1/1:0,11:11:33:342,33,0	1/1:0,1:1:3:34,3,0	1/1:0,11:11:27:294,27,0	1/1:0,13:13:39:407,39,0	./.:.:.:.:.	1/1:0,18:18:48:524,48,0	1/1:0,7:7:21:214,21,0	1/1:0,6:6:18:186,18,0	1/1:0,1:1:3:32,3,0	1/1:0,1:1:3:32,3,0	./.:.:.:.:.	1/1:0,1:1:3:32,3,0	0/0:5,0:5:15:0,15,147	0/0:2,0:2:6:0,6,57	1/1:0,15:15:39:447,39,0	./.:.:.:.:.	1/1:0,21:21:60:629,60,0	0/0:8,0:8:21:0,21,203	1/1:0,2:2:3:33,3,0	./.:.:.:.:.	1/1:0,13:13:30:329,30,0	1/1:0,2:2:6:64,6,0	1/1:0,1:1:3:33,3,0	1/1:0,7:7:21:216,21,0	1/1:0,3:3:9:98,9,0	0/0:5,0:5:12:0,12,132	./.:.:.:.:.	1/1:0,14:14:33:349,33,0	1/1:0,4:4:12:126,12,0	1/1:0,5:5:12:137,12,0	./.:.:.:.:.	1/1:0,2:2:3:34,3,0	1/1:0,12:12:33:345,33,0	1/1:0,12:12:33:358,33,0	1/1:0,13:13:36:397,36,0	0/0:6,0:6:18:0,18,177	./.:.:.:.:.	1/1:0,10:10:30:319,30,0	1/1:0,1:1:3:32,3,0	./.:.:.:.:.	1/1:0,5:5:12:126,12,0	1/1:0,3:3:9:88,9,0	0/0:1,0:1:3:0,3,30	1/1:0,3:4:9:96,9,0	0/0:2,0:2:6:0,6,59	0/0:2,0:2:6:0,6,57	1/1:0,3:3:9:95,9,0	./.:.:.:.:.	./.:.:.:.:.	1/1:0,1:1:3:31,3,0	0/0:1,0:1:3:0,3,30	1/1:0,4:4:12:125,12,0	1/1:0,3:3:9:97,9,0	1/1:0,8:8:21:215,21,0	1/1:0,3:3:9:98,9,0	0/0:1,0:1:3:0,3,29	1/1:0,4:4:12:127,12,0	./.:.:.:.:.	1/1:0,9:9:21:248,21,0	1/1:0,4:4:12:123,12,0	./.:.:.:.:.	./.:.:.:.:.	1/1:0,4:4:9:108,9,0	0/0:1,0:1:3:0,3,29	0/0:2,0:2:6:0,6,59	./.:.:.:.:.	1/1:0,3:3:9:93,9,0	./.:.:.:.:.	0/0:1,0:1:3:0,3,29	./.:.:.:.:.	1/1:0,2:2:6:51,6,0	1/1:0,3:3:9:94,9,0	0/0:1,0:1:3:0,3,32	0/0:1,0:1:3:0,3,31	1/1:0,3:3:9:95,9,0	1/1:0,1:1:3:30,3,0	./.:.:.:.:.	1/1:0,3:3:9:96,9,0	1/1:0,2:2:3:33,3,0	1/1:0,4:4:9:97,9,0	1/1:0,2:2:6:63,6,0	./.:.:.:.:.	1/1:0,3:3:9:95,9,0	0/0:2,0:2:6:0,6,62	1/1:0,2:2:6:65,6,0	1/1:0,1:1:3:31,3,0	1/1:0,2:2:6:67,6,0	0/0:3,0:3:9:0,9,89	1/1:0,4:4:9:111,9,0	./.:.:.:.:.	1/1:0,3:3:9:93,9,0	1/1:0,2:2:3:32,3,0	1/1:0,3:3:9:96,9,0	1/1:0,3:3:9:97,9,0	./.:.:.:.:.	0/0:1,0:1:3:0,3,31	0/0:3,0:3:6:0,6,74	1/1:0,1:1:3:32,3,0	./.:.:.:.:.	1/1:0,2:2:3:32,3,0	0/0:2,0:2:3:0,3,45	1/1:0,3:3:9:94,9,0	1/1:0,2:2:3:32,3,0	1/1:0,12:12:30:324,30,0	1/1:2,5:7:15:159,15,0	1/1:0,5:5:15:151,15,0	1/1:0,4:4:12:124,12,0	1/1:0,3:3:9:89,9,0	1/1:0,2:2:6:62,6,0	0/0:4,0:4:12:0,12,120	./.:.:.:.:.	0/0:3,0:3:9:0,9,86	1/1:0,6:6:18:190,18,0	0/0:2,0:2:6:0,6,59	1/1:0,5:5:12:138,12,0	./.:.:.:.:.	1/1:0,1:1:3:30,3,0	0/0:2,0:2:6:0,6,54	./.:.:.:.:.	0/0:1,0:1:3:0,3,29	./.:.:.:.:.	./.:.:.:.:.	./.:.:.:.:.	./.:.:.:.:.	./.:.:.:.:.	1/1:0,5:5:9:90,9,0	./.:.:.:.:.	0/0:4,0:4:12:0,12,126
chr1	28086472	.	G	A	17406.2	.	AC=193;AF=0.760;AN=254;BaseQRankSum=-4.007;DP=775;Dels=0.00;FS=22.993;HaplotypeScore=0.1241;InbreedingCoeff=0.7027;MLEAC=191;MLEAF=0.752;MQ=57.05;MQ0=0;MQRankSum=-2.739;QD=28.53;ReadPosRankSum=1.162	GT:AD:DP:GQ:PL	1/1:0,50:50:99:1578,150,0	1/1:0,19:19:57:587,57,0	1/1:0,18:18:54:545,54,0	1/1:0,23:23:69:704,69,0	1/1:0,14:14:42:419,42,0	1/1:0,7:7:21:210,21,0	1/1:0,11:11:33:329,33,0	1/1:0,3:3:6:65,6,0	1/1:0,4:4:12:115,12,0	1/1:0,17:17:51:536,51,0	1/1:0,2:2:6:66,6,0	0/0:18,0:18:45:0,45,504	1/1:0,9:9:27:282,27,0	1/1:0,1:1:3:30,3,0	1/1:0,16:16:48:489,48,0	1/1:0,15:15:45:462,45,0	1/1:0,12:12:33:356,33,0	1/1:0,2:2:6:63,6,0	1/1:0,5:5:15:153,15,0	1/1:0,4:4:12:121,12,0	1/1:0,3:3:9:89,9,0	0/0:12,0:12:33:0,33,369	0/0:9,0:9:27:0,27,282	0/0:17,0:17:51:0,51,533	1/1:0,2:2:6:61,6,0	1/1:0,12:12:36:372,36,0	1/1:0,7:7:21:215,21,0	1/1:0,4:4:12:123,12,0	1/1:0,1:1:3:32,3,0	1/1:0,18:18:54:547,54,0	1/1:0,5:5:15:155,15,0	1/1:0,3:3:9:97,9,0	1/1:0,22:22:54:624,54,0	./.:.:.:.:.	0/0:6,0:6:15:0,15,175	./.:.:.:.:.	1/1:0,16:16:48:497,48,0	1/1:0,6:6:18:181,18,0	1/1:0,8:8:24:243,24,0	1/1:0,1:1:3:32,3,0	1/1:0,2:2:6:63,6,0	1/1:0,12:12:36:367,36,0	1/1:0,14:14:42:417,42,0	0/0:12,0:12:36:0,36,367	1/1:0,7:7:21:212,21,0	0/0:8,0:8:24:0,24,258	1/1:0,7:7:15:185,15,0	0/0:1,0:1:3:0,3,32	1/1:0,1:1:3:30,3,0	1/1:0,9:9:27:268,27,0	1/1:0,2:2:6:57,6,0	0/0:1,0:1:3:0,3,35	1/1:0,5:5:15:160,15,0	./.:.:.:.:.	./.:.:.:.:.	1/1:0,3:3:9:93,9,0	0/0:4,0:4:12:0,12,122	0/0:6,0:6:18:0,18,191	1/1:0,2:2:6:62,6,0	0/0:3,0:3:9:0,9,97	1/1:0,5:5:15:157,15,0	1/1:0,6:6:18:186,18,0	1/1:0,6:6:18:189,18,0	1/1:0,1:1:3:31,3,0	1/1:0,7:7:21:221,21,0	1/1:0,3:3:9:90,9,0	./.:.:.:.:.	1/1:0,6:6:18:193,18,0	1/1:0,3:3:9:94,9,0	1/1:0,1:1:3:31,3,0	1/1:0,2:2:6:59,6,0	1/1:0,4:4:12:120,12,0	1/1:0,3:3:9:89,9,0	0/1:3,3:6:74:74,0,78	0/0:3,0:3:9:0,9,89	1/1:0,2:2:6:65,6,0	0/0:1,0:1:3:0,3,30	1/1:0,3:3:9:95,9,0	./.:.:.:.:.	1/1:0,7:7:21:214,21,0	1/1:0,3:3:9:90,9,0	0/0:1,0:1:3:0,3,29	0/0:7,0:7:21:0,21,227	1/1:0,3:3:9:88,9,0	./.:.:.:.:.	1/1:0,2:2:3:34,3,0	1/1:0,4:4:12:122,12,0	1/1:0,2:2:6:55,6,0	1/1:0,3:3:9:92,9,0	1/1:0,3:3:9:93,9,0	1/1:0,1:1:3:31,3,0	1/1:0,2:2:6:64,6,0	1/1:0,2:2:6:63,6,0	1/1:0,2:2:6:62,6,0	1/1:0,3:3:9:93,9,0	1/1:0,9:9:27:262,27,0	1/1:0,5:5:15:153,15,0	1/1:0,2:2:6:62,6,0	1/1:0,2:2:6:64,6,0	1/1:0,3:3:9:93,9,0	1/1:0,6:6:18:184,18,0	./.:.:.:.:.	1/1:0,2:2:6:59,6,0	0/0:2,0:2:6:0,6,60	0/0:2,0:2:6:0,6,63	0/0:6,0:6:15:0,15,165	1/1:0,5:5:15:160,15,0	0/0:2,0:2:6:0,6,66	1/1:0,4:4:12:132,12,0	1/1:0,5:5:15:148,15,0	1/1:0,7:7:21:212,21,0	1/1:0,4:4:12:134,12,0	1/1:0,5:6:12:130,12,0	1/1:0,7:7:18:199,18,0	1/1:0,7:7:21:218,21,0	1/1:0,4:4:12:122,12,0	1/1:0,4:4:12:128,12,0	1/1:0,7:7:21:214,21,0	0/0:1,0:1:3:0,3,32	0/0:4,0:4:12:0,12,124	0/0:6,0:6:18:0,18,192	1/1:0,3:3:9:92,9,0	0/0:2,0:2:6:0,6,59	1/1:0,4:4:12:126,12,0	1/1:0,4:4:12:120,12,0	1/1:0,2:2:6:59,6,0	./.:.:.:.:.	1/1:0,2:2:6:63,6,0	0/0:2,0:2:6:0,6,65	0/0:2,0:2:3:0,3,45	1/1:0,2:2:3:45,3,0	0/0:2,0:2:3:0,3,45	0/0:8,0:8:12:0,12,179	./.:.:.:.:.	1/1:0,5:5:12:125,12,0	0/0:2,0:2:3:0,3,45	0/0:15,0:15:42:0,42,477
chr1	28086648	.	T	C	19043	.	AC=192;AF=0.738;AN=260;BaseQRankSum=-7.973;DP=912;Dels=0.00;FS=4.910;HaplotypeScore=0.1143;InbreedingCoeff=0.6660;MLEAC=197;MLEAF=0.758;MQ=54.23;MQ0=0;MQRankSum=-7.026;QD=27.72;ReadPosRankSum=0.059	GT:AD:DP:GQ:PL	1/1:0,68:68:99:1992,195,0	1/1:0,17:17:48:497,48,0	1/1:0,13:13:36:370,36,0	1/1:0,43:43:99:1269,126,0	1/1:0,4:4:12:123,12,0	1/1:0,16:16:45:453,45,0	1/1:0,11:11:33:330,33,0	1/1:0,2:2:6:63,6,0	1/1:0,2:2:6:59,6,0	1/1:0,9:9:27:261,27,0	1/1:0,3:3:6:60,6,0	0/0:18,0:18:54:0,54,565	1/1:0,11:11:30:319,30,0	./.:.:.:.:.	1/1:0,9:9:27:269,27,0	1/1:0,22:22:66:651,66,0	1/1:0,18:18:51:522,51,0	1/1:0,4:4:12:123,12,0	1/1:0,9:9:24:253,24,0	1/1:0,4:4:12:120,12,0	1/1:0,6:6:18:187,18,0	0/0:17,0:17:48:0,48,518	0/0:16,0:16:45:0,45,482	0/0:23,0:23:69:0,69,717	1/1:0,4:4:12:128,12,0	1/1:0,12:12:36:360,36,0	1/1:0,13:13:33:366,33,0	1/1:0,9:9:27:278,27,0	1/1:0,2:2:3:30,3,0	1/1:0,19:19:54:550,54,0	1/1:0,6:6:18:184,18,0	1/1:0,1:1:3:24,3,0	1/1:0,13:13:33:356,33,0	0/1:1,2:3:23:53,0,23	0/0:16,0:16:48:0,48,495	1/1:0,5:5:12:122,12,0	1/1:0,14:14:39:402,39,0	1/1:0,12:12:36:364,36,0	1/1:0,15:15:45:437,45,0	1/1:0,2:2:6:63,6,0	1/1:0,3:3:6:62,6,0	1/1:0,12:12:36:353,36,0	1/1:0,18:18:51:519,51,0	0/0:10,0:10:30:0,30,311	1/1:0,8:8:24:246,24,0	0/0:24,0:24:72:0,72,759	1/1:0,13:13:39:391,39,0	0/1:5,3:8:71:71,0,135	1/1:0,1:1:3:30,3,0	1/1:0,3:3:9:88,9,0	./.:.:.:.:.	0/0:1,0:1:3:0,3,33	1/1:0,10:10:30:305,30,0	1/1:0,1:1:3:31,3,0	0/0:4,0:4:9:0,9,107	1/1:0,6:6:18:184,18,0	0/0:4,0:4:12:0,12,124	0/0:3,0:3:9:0,9,91	1/1:0,1:1:3:31,3,0	0/0:4,0:4:12:0,12,124	1/1:0,1:1:3:31,3,0	1/1:0,3:3:9:80,9,0	1/1:0,12:12:33:349,33,0	1/1:0,4:4:12:118,12,0	1/1:0,4:4:12:119,12,0	1/1:0,1:1:3:32,3,0	1/1:0,2:2:6:61,6,0	1/1:0,6:6:18:178,18,0	0/0:1,0:1:3:0,3,31	1/1:0,3:3:6:59,6,0	1/1:0,2:2:6:63,6,0	1/1:0,5:5:15:152,15,0	1/1:0,3:3:9:90,9,0	0/1:2,3:5:49:74,0,49	0/0:2,0:2:6:0,6,64	1/1:0,4:4:12:121,12,0	0/0:1,0:1:3:0,3,31	1/1:0,2:2:6:61,6,0	0/0:2,0:2:6:0,6,61	1/1:0,7:7:21:209,21,0	1/1:0,4:4:12:119,12,0	0/0:1,0:1:3:0,3,30	0/0:5,0:5:15:0,15,162	1/1:0,3:3:9:87,9,0	1/1:0,3:3:9:95,9,0	1/1:0,1:1:3:31,3,0	1/1:0,7:7:21:211,21,0	1/1:0,5:5:12:123,12,0	1/1:0,4:4:12:126,12,0	1/1:0,5:5:15:146,15,0	1/1:0,2:2:6:60,6,0	1/1:0,4:4:12:120,12,0	1/1:0,2:2:6:61,6,0	./.:.:.:.:.	1/1:0,2:2:6:59,6,0	1/1:0,4:4:12:111,12,0	1/1:0,8:8:21:215,21,0	1/1:0,1:1:3:30,3,0	1/1:0,4:4:12:118,12,0	1/1:0,2:2:6:59,6,0	1/1:0,3:3:6:64,6,0	./.:.:.:.:.	1/1:0,7:7:21:209,21,0	0/0:1,0:1:3:0,3,32	0/0:1,0:1:3:0,3,31	0/0:8,0:8:21:0,21,235	1/1:0,2:2:6:55,6,0	0/0:4,0:4:12:0,12,120	1/1:0,5:5:12:120,12,0	1/1:0,5:5:15:143,15,0	1/1:0,2:2:6:59,6,0	1/1:0,4:4:9:95,9,0	1/1:0,10:10:21:251,21,0	./.:.:.:.:.	1/1:0,5:5:15:147,15,0	1/1:0,1:1:3:30,3,0	1/1:0,5:5:15:155,15,0	1/1:0,1:1:3:31,3,0	0/0:2,0:2:6:0,6,59	0/0:7,0:7:18:0,18,201	0/0:5,0:5:15:0,15,156	1/1:0,3:3:9:96,9,0	0/0:10,0:10:30:0,30,313	0/1:1,1:2:24:24,0,25	1/1:0,5:5:15:151,15,0	1/1:0,2:2:6:57,6,0	0/0:2,0:2:6:0,6,62	1/1:0,6:6:15:166,15,0	0/0:6,0:6:18:0,18,187	0/0:2,0:2:3:0,3,45	1/1:0,4:4:6:89,6,0	./.:.:.:.:.	0/0:4,0:4:6:0,6,89	0/0:1,0:1:3:0,3,32	1/1:0,5:5:9:118,9,0	./.:.:.:.:.	0/0:20,0:20:60:0,60,682
chr1	28086662	.	A	C	18875.5	.	AC=185;AF=0.734;AN=252;BaseQRankSum=5.923;DP=892;Dels=0.00;FS=0.278;HaplotypeScore=0.1727;InbreedingCoeff=0.6684;MLEAC=183;MLEAF=0.726;MQ=54.73;MQ0=0;MQRankSum=-6.072;QD=27.88;ReadPosRankSum=-0.790	GT:AD:DP:GQ:PL	1/1:0,53:53:99:1587,144,0	1/1:0,20:20:57:617,57,0	1/1:0,15:15:45:484,45,0	1/1:0,39:39:99:1180,111,0	1/1:0,3:3:9:98,9,0	1/1:0,13:13:39:411,39,0	1/1:0,10:10:30:314,30,0	1/1:0,2:2:6:64,6,0	1/1:0,3:3:9:95,9,0	1/1:0,11:11:33:355,33,0	1/1:0,2:2:3:32,3,0	0/0:15,0:15:45:0,45,461	1/1:0,11:12:30:330,30,0	./.:.:.:.:.	1/1:0,9:9:27:285,27,0	1/1:0,23:23:66:708,66,0	1/1:0,17:17:48:524,48,0	1/1:0,5:5:15:161,15,0	1/1:0,13:13:36:392,36,0	1/1:0,3:3:9:96,9,0	1/1:0,8:8:24:266,24,0	0/0:22,0:22:63:0,63,650	0/0:16,0:16:45:0,45,469	0/0:22,0:22:66:0,66,673	1/1:0,4:4:12:136,12,0	1/1:0,11:11:33:353,33,0	1/1:0,13:13:33:378,33,0	1/1:0,9:9:27:299,27,0	1/1:0,3:3:6:62,6,0	1/1:0,13:13:39:415,39,0	1/1:0,7:7:21:228,21,0	1/1:0,2:2:6:64,6,0	1/1:0,16:16:42:457,42,0	0/1:1,2:3:22:57,0,22	0/0:12,0:12:36:0,36,355	1/1:0,6:6:15:162,15,0	1/1:0,15:15:42:464,42,0	1/1:0,11:11:33:337,33,0	1/1:0,13:13:39:398,39,0	1/1:0,3:3:6:64,6,0	1/1:0,5:5:9:99,9,0	1/1:0,7:7:21:205,21,0	1/1:0,18:18:51:550,51,0	0/0:9,0:9:27:0,27,270	1/1:0,5:5:15:152,15,0	0/0:22,0:22:66:0,66,651	1/1:0,11:11:30:312,30,0	0/1:8,3:11:34:34,0,226	1/1:0,1:1:3:32,3,0	1/1:0,6:6:15:174,15,0	./.:.:.:.:.	./.:.:.:.:.	1/1:0,9:9:27:295,27,0	1/1:0,2:2:6:63,6,0	0/0:1,0:1:3:0,3,29	1/1:0,6:6:18:191,18,0	0/0:3,0:3:9:0,9,91	0/0:3,0:3:6:0,6,63	./.:.:.:.:.	0/0:4,0:4:12:0,12,122	./.:.:.:.:.	1/1:0,3:3:9:94,9,0	1/1:0,10:10:27:299,27,0	1/1:0,4:4:12:125,12,0	1/1:0,4:4:12:124,12,0	1/1:0,1:1:3:31,3,0	1/1:0,2:2:6:62,6,0	1/1:0,9:9:24:260,24,0	0/0:1,0:1:3:0,3,32	1/1:0,3:3:6:61,6,0	1/1:0,3:3:9:95,9,0	1/1:0,5:5:15:163,15,0	1/1:0,3:3:9:96,9,0	0/1:1,2:3:20:54,0,20	0/0:3,0:3:9:0,9,90	1/1:0,3:3:9:97,9,0	0/0:1,0:1:3:0,3,30	1/1:0,2:2:6:64,6,0	0/0:1,0:1:3:0,3,32	1/1:0,5:5:12:128,12,0	1/1:0,6:6:18:192,18,0	0/0:1,0:1:3:0,3,31	0/0:4,0:4:12:0,12,122	1/1:0,4:4:9:109,9,0	1/1:0,3:3:6:78,6,0	1/1:0,2:2:6:62,6,0	1/1:0,7:7:21:224,21,0	1/1:0,6:6:15:160,15,0	1/1:0,5:5:15:160,15,0	1/1:0,4:4:9:98,9,0	1/1:0,1:1:3:32,3,0	1/1:0,4:4:9:95,9,0	1/1:0,2:2:6:64,6,0	./.:.:.:.:.	1/1:0,2:2:6:63,6,0	1/1:0,8:8:24:249,24,0	1/1:0,9:9:24:249,24,0	1/1:0,2:2:6:61,6,0	1/1:0,4:4:12:122,12,0	1/1:0,1:1:3:30,3,0	0/1:1,5:6:14:120,0,14	./.:.:.:.:.	1/1:0,4:5:12:124,12,0	0/0:1,0:1:3:0,3,30	0/0:2,0:2:6:0,6,63	0/0:5,0:5:12:0,12,136	1/1:0,1:1:3:30,3,0	0/0:6,0:6:18:0,18,184	1/1:0,5:5:12:126,12,0	1/1:0,5:5:15:157,15,0	1/1:0,3:3:9:98,9,0	1/1:0,5:5:12:130,12,0	1/1:0,7:7:18:204,18,0	./.:.:.:.:.	1/1:0,5:5:15:150,15,0	1/1:0,4:4:9:111,9,0	1/1:0,5:5:15:158,15,0	./.:.:.:.:.	0/0:2,0:2:6:0,6,63	0/0:7,0:7:18:0,18,200	0/0:5,0:5:15:0,15,149	1/1:0,1:1:3:32,3,0	0/0:8,0:8:24:0,24,241	0/1:1,2:3:21:57,0,21	1/1:0,3:3:9:95,9,0	1/1:0,4:4:12:121,12,0	0/0:3,0:3:9:0,9,92	1/1:0,5:5:12:140,12,0	0/0:3,0:3:9:0,9,90	0/0:2,0:2:3:0,3,45	1/1:0,5:5:9:121,9,0	./.:.:.:.:.	0/0:4,0:4:6:0,6,89	0/0:1,0:1:3:0,3,32	1/1:0,4:4:9:106,9,0	./.:.:.:.:.	0/0:24,0:24:72:0,72,802
chr1	28086678	.	C	T	19366	.	AC=186;AF=0.744;AN=250;BaseQRankSum=-1.472;DP=895;Dels=0.00;FS=3.146;HaplotypeScore=0.1723;InbreedingCoeff=0.6876;MLEAC=192;MLEAF=0.768;MQ=55.08;MQ0=0;MQRankSum=-3.041;QD=28.23;ReadPosRankSum=-0.182	GT:AD:DP:GQ:PL	1/1:0,52:52:99:1588,147,0	1/1:0,20:20:57:601,57,0	1/1:0,16:16:48:494,48,0	1/1:2,33:35:41:954,41,0	1/1:0,4:4:12:123,12,0	1/1:0,13:13:39:402,39,0	1/1:0,10:10:30:308,30,0	1/1:0,1:1:3:32,3,0	1/1:0,3:3:9:95,9,0	1/1:0,13:13:39:395,39,0	1/1:0,4:4:9:96,9,0	0/0:22,0:22:63:0,63,674	1/1:0,16:16:42:474,42,0	./.:.:.:.:.	1/1:0,10:10:27:296,27,0	1/1:0,24:24:66:712,66,0	1/1:1,15:16:14:432,14,0	1/1:0,5:5:15:157,15,0	1/1:0,14:14:36:389,36,0	1/1:0,6:6:18:189,18,0	1/1:0,9:9:27:285,27,0	0/0:20,0:20:57:0,57,600	0/0:15,0:15:45:0,45,464	0/0:20,0:20:60:0,60,633	1/1:0,4:4:12:124,12,0	1/1:0,13:13:36:390,36,0	1/1:1,13:14:6:357,6,0	1/1:0,9:9:27:290,27,0	1/1:0,4:4:9:94,9,0	1/1:0,13:13:36:385,36,0	1/1:0,7:7:21:230,21,0	1/1:0,2:2:6:69,6,0	1/1:0,12:12:33:350,33,0	1/1:0,1:1:3:34,3,0	0/0:12,0:12:36:0,36,367	1/1:0,5:5:15:158,15,0	1/1:0,12:12:33:351,33,0	1/1:0,10:10:30:318,30,0	1/1:0,13:13:39:405,39,0	1/1:0,3:3:9:97,9,0	1/1:0,4:4:9:98,9,0	1/1:0,9:9:27:267,27,0	1/1:0,14:14:42:434,42,0	0/0:5,0:5:15:0,15,154	1/1:0,9:9:24:269,24,0	0/0:17,0:17:51:0,51,536	1/1:0,10:10:30:324,30,0	0/1:8,3:11:66:66,0,205	1/1:0,1:1:3:32,3,0	1/1:0,5:5:12:135,12,0	./.:.:.:.:.	0/0:1,0:1:3:0,3,33	1/1:0,8:8:24:248,24,0	1/1:0,2:2:6:62,6,0	0/0:1,0:1:3:0,3,31	1/1:0,5:5:15:155,15,0	0/0:3,0:3:9:0,9,100	0/0:4,0:4:12:0,12,124	1/1:0,2:2:3:45,3,0	0/0:6,0:6:18:0,18,191	./.:.:.:.:.	1/1:0,4:4:12:120,12,0	1/1:0,8:8:21:241,21,0	1/1:0,4:4:9:104,9,0	1/1:0,5:5:15:151,15,0	1/1:0,1:1:3:30,3,0	1/1:0,2:2:6:61,6,0	1/1:0,11:11:33:353,33,0	0/1:1,1:2:25:27,0,25	1/1:0,3:3:6:58,6,0	1/1:0,3:3:9:94,9,0	1/1:0,4:4:12:122,12,0	1/1:0,3:3:9:95,9,0	0/1:1,2:3:22:56,0,22	0/0:2,0:2:6:0,6,59	1/1:0,4:4:12:123,12,0	0/0:1,0:1:3:0,3,33	1/1:0,2:2:6:64,6,0	0/0:1,0:1:3:0,3,32	1/1:0,4:4:12:120,12,0	1/1:0,6:6:15:170,15,0	0/0:1,0:1:3:0,3,32	0/0:4,0:4:12:0,12,130	1/1:0,5:5:12:142,12,0	1/1:0,3:3:6:75,6,0	1/1:0,1:1:3:32,3,0	1/1:0,7:7:21:216,21,0	1/1:0,5:5:12:125,12,0	1/1:0,6:6:18:186,18,0	1/1:0,2:3:6:59,6,0	1/1:0,3:3:9:97,9,0	1/1:0,5:5:15:161,15,0	1/1:0,1:1:3:33,3,0	./.:.:.:.:.	1/1:0,2:2:6:62,6,0	1/1:0,8:8:24:245,24,0	1/1:0,11:11:30:313,30,0	1/1:0,2:2:6:59,6,0	1/1:0,3:3:9:93,9,0	./.:.:.:.:.	1/1:1,4:5:9:97,9,0	./.:.:.:.:.	1/1:0,5:5:15:156,15,0	0/0:2,0:2:6:0,6,65	0/0:2,0:2:6:0,6,65	0/0:6,0:6:12:0,12,145	./.:.:.:.:.	0/0:5,0:5:15:0,15,155	1/1:0,5:5:12:124,12,0	1/1:0,7:7:18:202,18,0	1/1:0,4:4:12:126,12,0	1/1:0,5:5:12:125,12,0	1/1:0,6:6:18:183,18,0	./.:.:.:.:.	1/1:0,3:3:9:91,9,0	1/1:0,4:4:9:109,9,0	1/1:0,7:7:21:226,21,0	./.:.:.:.:.	./.:.:.:.:.	0/0:7,0:7:18:0,18,200	0/0:5,0:5:15:0,15,162	1/1:0,3:3:9:97,9,0	0/0:9,0:9:27:0,27,281	0/1:1,2:3:23:51,0,23	1/1:0,3:3:9:95,9,0	1/1:0,4:4:12:126,12,0	0/0:3,0:3:9:0,9,98	1/1:0,6:6:15:166,15,0	0/0:3,0:3:9:0,9,95	0/0:2,0:2:3:0,3,45	1/1:0,6:6:9:134,9,0	./.:.:.:.:.	0/0:2,0:2:3:0,3,45	0/0:1,0:1:3:0,3,31	1/1:0,3:3:6:76,6,0	./.:.:.:.:.	0/0:26,0:26:78:0,78,886
chr1	28086686	.	C	A	19952.6	.	AC=183;AF=0.738;AN=248;BaseQRankSum=-1.055;DP=922;Dels=0.00;FS=11.949;HaplotypeScore=0.1894;InbreedingCoeff=0.6892;MLEAC=189;MLEAF=0.762;MQ=54.86;MQ0=0;MQRankSum=-5.191;QD=28.30;ReadPosRankSum=0.236	GT:AD:DP:GQ:PL	1/1:0,56:56:99:1690,156,0	1/1:0,23:23:63:669,63,0	1/1:0,17:17:51:524,51,0	1/1:0,35:37:99:1072,102,0	1/1:0,7:7:21:225,21,0	1/1:0,10:10:30:304,30,0	1/1:0,10:10:30:305,30,0	1/1:0,1:1:3:31,3,0	1/1:0,3:3:9:99,9,0	1/1:0,14:14:39:401,39,0	1/1:0,4:4:9:97,9,0	0/0:22,0:22:63:0,63,669	1/1:0,17:17:45:490,45,0	./.:.:.:.:.	1/1:0,10:10:27:288,27,0	1/1:0,25:25:69:731,69,0	1/1:0,15:15:42:433,42,0	1/1:0,4:4:12:129,12,0	1/1:0,16:16:42:456,42,0	1/1:0,6:6:18:182,18,0	1/1:0,9:9:27:286,27,0	0/0:21,0:21:60:0,60,646	0/0:12,0:12:36:0,36,372	0/0:22,0:22:66:0,66,685	./.:.:.:.:.	1/1:0,13:13:36:375,36,0	1/1:0,16:16:45:492,45,0	1/1:0,10:10:30:329,30,0	1/1:0,3:3:9:95,9,0	1/1:0,12:12:33:354,33,0	1/1:0,7:7:21:229,21,0	1/1:0,3:3:9:98,9,0	1/1:0,16:16:42:439,42,0	1/1:0,2:2:6:64,6,0	0/0:9,0:9:27:0,27,284	1/1:0,4:4:12:130,12,0	1/1:0,11:11:30:325,30,0	1/1:0,9:9:27:282,27,0	1/1:0,11:11:33:341,33,0	1/1:0,3:3:9:96,9,0	1/1:0,3:3:9:99,9,0	1/1:0,9:9:27:267,27,0	1/1:0,15:15:42:449,42,0	0/0:7,0:7:21:0,21,216	1/1:0,10:10:27:300,27,0	0/0:19,0:19:57:0,57,601	1/1:0,11:11:33:358,33,0	0/1:8,3:11:68:68,0,213	1/1:0,1:1:3:31,3,0	1/1:0,4:4:9:107,9,0	./.:.:.:.:.	0/0:2,0:2:6:0,6,67	1/1:0,9:9:27:274,27,0	1/1:0,2:2:6:60,6,0	0/0:2,0:2:6:0,6,53	1/1:0,5:5:15:160,15,0	0/0:2,0:2:6:0,6,61	0/0:3,0:3:9:0,9,99	1/1:0,2:2:3:45,3,0	0/0:8,0:8:24:0,24,245	./.:.:.:.:.	1/1:0,3:3:9:91,9,0	1/1:0,8:8:24:249,24,0	1/1:0,5:5:9:106,9,0	1/1:0,5:5:15:150,15,0	1/1:0,1:1:3:29,3,0	1/1:0,3:3:9:97,9,0	1/1:0,13:13:39:395,39,0	0/1:1,1:2:26:26,0,26	1/1:0,3:3:3:31,3,0	1/1:0,3:3:9:95,9,0	1/1:0,4:4:12:122,12,0	1/1:0,3:3:9:91,9,0	0/1:1,3:4:21:84,0,21	0/0:2,0:2:6:0,6,61	1/1:0,4:4:12:118,12,0	0/0:1,0:1:3:0,3,31	1/1:0,2:2:6:62,6,0	0/0:1,0:1:3:0,3,31	1/1:0,5:5:12:140,12,0	1/1:0,6:6:15:167,15,0	0/0:1,0:1:3:0,3,33	0/0:4,0:4:12:0,12,126	1/1:0,6:6:15:177,15,0	1/1:0,3:3:6:75,6,0	1/1:0,2:2:3:31,3,0	1/1:0,6:6:15:155,15,0	1/1:0,4:4:9:97,9,0	1/1:0,6:6:18:187,18,0	1/1:0,2:3:6:65,6,0	1/1:0,3:3:9:92,9,0	1/1:0,5:5:15:159,15,0	1/1:0,4:4:12:127,12,0	./.:.:.:.:.	1/1:0,2:2:6:65,6,0	1/1:0,9:9:27:281,27,0	1/1:0,11:11:30:320,30,0	1/1:0,3:3:9:88,9,0	1/1:0,3:3:9:93,9,0	./.:.:.:.:.	0/1:1,3:4:17:83,0,17	./.:.:.:.:.	1/1:0,5:5:15:156,15,0	0/0:2,0:2:6:0,6,63	0/0:2,0:2:6:0,6,63	0/0:6,0:6:15:0,15,163	./.:.:.:.:.	0/0:5,0:5:15:0,15,155	1/1:0,5:5:15:158,15,0	1/1:0,6:6:15:161,15,0	1/1:0,4:4:12:122,12,0	1/1:0,5:5:15:159,15,0	1/1:0,6:6:18:191,18,0	./.:.:.:.:.	1/1:0,2:2:6:64,6,0	1/1:0,4:4:9:111,9,0	1/1:0,7:7:21:221,21,0	./.:.:.:.:.	./.:.:.:.:.	0/0:5,0:5:12:0,12,138	0/0:6,0:6:18:0,18,193	1/1:0,3:3:9:92,9,0	0/0:10,0:10:30:0,30,317	0/1:1,2:3:25:53,0,25	1/1:0,2:2:6:62,6,0	1/1:0,4:4:12:122,12,0	0/0:4,0:4:12:0,12,129	1/1:0,6:6:15:167,15,0	0/0:3,0:3:9:0,9,99	0/0:2,0:2:3:0,3,45	1/1:0,6:6:9:132,9,0	./.:.:.:.:.	0/0:3,0:3:6:0,6,70	0/0:1,0:1:3:0,3,32	1/1:0,3:3:6:76,6,0	./.:.:.:.:.	0/0:28,0:28:84:0,84,925
chr1	28086980	.	A	G	13792	.	AC=118;AF=0.457;AN=258;BaseQRankSum=-6.310;DP=1058;Dels=0.00;FS=2.403;HaplotypeScore=0.0639;InbreedingCoeff=0.6923;MLEAC=118;MLEAF=0.457;MQ=58.81;MQ0=4;MQRankSum=1.877;QD=26.78;ReadPosRankSum=0.276	GT:AD:DP:GQ:PL	1/1:0,78:78:99:2425,235,0	1/1:0,22:22:66:683,66,0	1/1:0,18:20:51:527,51,0	0/0:49,0:49:99:0,138,1461	0/0:12,0:12:30:0,30,340	1/1:0,4:4:9:96,9,0	1/1:0,16:16:45:476,45,0	0/0:2,0:2:6:0,6,67	1/1:0,3:3:9:93,9,0	1/1:0,19:19:54:560,54,0	0/0:4,0:4:12:0,12,133	0/0:16,0:16:48:0,48,503	0/0:14,0:14:42:0,42,437	./.:.:.:.:.	0/0:17,0:17:51:0,51,527	1/1:0,27:27:72:782,72,0	0/0:19,0:19:48:0,48,521	1/1:0,2:2:6:63,6,0	0/0:13,0:13:30:0,30,359	1/1:0,4:4:12:121,12,0	1/1:0,6:6:18:189,18,0	0/0:12,0:12:36:0,36,377	0/0:25,0:25:69:0,69,722	0/0:25,0:25:69:0,69,755	1/1:0,2:2:6:61,6,0	0/0:22,0:22:63:0,63,673	1/1:0,24:24:66:681,66,0	0/0:2,0:2:6:0,6,67	0/1:3,1:4:18:18,0,88	0/0:22,0:22:63:0,63,661	1/1:0,3:3:9:95,9,0	0/1:1,2:3:23:48,0,23	1/1:0,18:19:54:542,54,0	0/0:3,0:3:9:0,9,100	0/0:24,0:24:66:0,66,722	1/1:0,4:4:12:121,12,0	1/1:0,22:22:60:636,60,0	0/1:4,2:6:30:30,0,106	1/1:0,16:16:45:466,45,0	1/1:0,2:2:6:58,6,0	0/0:1,0:1:3:0,3,32	0/0:16,0:16:48:0,48,494	1/1:0,16:16:45:469,45,0	0/0:29,0:29:81:0,81,879	1/1:0,22:22:60:644,60,0	0/0:29,0:29:87:0,87,894	1/1:0,14:14:42:428,42,0	0/1:6,2:8:41:41,0,174	1/1:0,1:1:3:30,3,0	1/1:0,8:8:24:239,24,0	1/1:0,2:2:6:60,6,0	0/0:3,0:3:9:0,9,93	0/1:5,1:6:14:14,0,136	./.:.:.:.:.	0/0:4,0:4:12:0,12,126	0/0:6,0:6:18:0,18,195	0/0:4,0:6:12:0,12,118	0/0:3,0:3:9:0,9,97	0/0:2,0:2:6:0,6,61	0/0:3,0:3:9:0,9,94	0/0:5,0:5:15:0,15,158	0/0:5,0:5:12:0,12,137	0/0:10,0:10:30:0,30,310	0/0:4,0:6:12:0,12,124	1/1:0,6:6:18:183,18,0	./.:.:.:.:.	1/1:0,2:2:6:59,6,0	0/0:5,0:5:15:0,15,160	0/0:1,0:1:3:0,3,32	1/1:0,1:1:3:30,3,0	1/1:0,2:2:6:60,6,0	1/1:0,4:4:9:102,9,0	1/1:0,4:4:12:113,12,0	0/1:1,2:3:22:50,0,22	0/0:2,0:2:6:0,6,59	1/1:0,1:1:3:31,3,0	0/0:2,0:2:6:0,6,63	1/1:0,1:1:3:32,3,0	0/0:2,0:2:6:0,6,62	1/1:0,2:2:6:64,6,0	1/1:0,2:2:6:61,6,0	0/0:4,0:4:6:0,6,75	./.:.:.:.:.	1/1:0,5:5:15:146,15,0	1/1:0,7:7:21:209,21,0	1/1:0,6:6:18:194,18,0	1/1:0,3:3:9:93,9,0	0/1:2,1:3:22:22,0,52	0/0:1,0:1:3:0,3,32	0/0:5,0:5:15:0,15,164	0/0:1,0:1:3:0,3,31	0/0:4,0:4:12:0,12,122	0/1:1,2:3:22:50,0,22	./.:.:.:.:.	0/0:2,0:2:6:0,6,61	0/0:3,0:3:9:0,9,94	1/1:0,4:4:12:114,12,0	0/0:2,0:2:6:0,6,62	1/1:0,2:2:6:61,6,0	0/0:3,0:3:9:0,9,94	0/0:3,0:3:9:0,9,94	0/0:3,0:3:9:0,9,97	./.:.:.:.:.	0/0:5,0:5:15:0,15,161	0/0:3,0:3:9:0,9,96	0/0:4,0:4:12:0,12,126	1/1:0,1:1:3:30,3,0	0/0:6,0:6:18:0,18,186	1/1:0,6:6:18:173,18,0	1/1:0,7:7:15:181,15,0	1/1:0,5:5:12:135,12,0	1/1:0,6:6:18:178,18,0	1/1:0,7:7:21:206,21,0	1/1:0,2:2:6:61,6,0	1/1:0,5:5:15:154,15,0	0/0:5,0:5:15:0,15,153	0/0:7,0:7:21:0,21,219	1/1:0,1:1:3:30,3,0	0/0:3,0:3:9:0,9,92	0/0:2,0:2:6:0,6,62	0/0:4,0:4:12:0,12,122	1/1:0,10:10:30:298,30,0	0/0:8,0:8:24:0,24,245	1/1:0,7:7:21:207,21,0	1/1:0,4:4:12:122,12,0	1/1:0,7:7:21:205,21,0	0/0:4,0:4:12:0,12,122	1/1:0,3:3:9:95,9,0	0/0:1,0:1:3:0,3,31	0/0:4,0:4:6:0,6,89	./.:.:.:.:.	0/0:2,0:2:3:0,3,45	0/0:8,0:8:12:0,12,179	0/0:5,0:5:9:0,9,120	./.:.:.:.:.	0/0:2,0:2:3:0,3,45	0/0:18,0:18:54:0,54,625
chr1	28090667	.	G	T	1584.18	.	AC=18;AF=0.069;AN=260;BaseQRankSum=-1.625;DP=1022;Dels=0.00;FS=2.943;HaplotypeScore=0.0787;InbreedingCoeff=0.4962;MLEAC=13;MLEAF=0.050;MQ=59.38;MQ0=2;MQRankSum=0.616;QD=25.97;ReadPosRankSum=-0.097	GT:AD:DP:GQ:PL	0/0:58,0:58:99:0,174,1804	0/0:18,0:18:54:0,54,569	0/0:19,0:19:57:0,57,594	0/0:45,0:45:99:0,132,1377	0/0:16,0:16:45:0,45,485	0/0:17,0:17:51:0,51,521	0/0:17,0:17:51:0,51,522	0/0:1,0:1:3:0,3,31	0/0:2,0:2:6:0,6,63	0/0:19,0:19:57:0,57,592	0/0:1,0:1:3:0,3,32	0/0:17,0:17:45:0,45,493	0/0:17,0:17:45:0,45,487	0/0:6,0:6:18:0,18,180	0/0:18,0:18:54:0,54,558	0/0:18,0:18:54:0,54,558	0/0:27,0:27:81:0,81,851	0/0:2,0:2:6:0,6,64	1/1:0,10:10:24:269,24,0	0/0:14,0:14:39:0,39,410	0/0:1,0:1:3:0,3,31	0/0:15,0:15:42:0,42,449	1/1:0,27:27:81:841,81,0	0/0:25,0:25:72:0,72,746	./.:.:.:.:.	0/0:24,0:24:72:0,72,720	0/0:16,0:16:48:0,48,497	0/0:4,0:4:12:0,12,134	0/0:3,0:3:9:0,9,96	0/0:25,0:25:75:0,75,760	0/0:2,0:2:6:0,6,62	0/0:7,0:7:21:0,21,213	0/0:21,0:21:63:0,63,650	0/0:3,0:3:9:0,9,96	0/0:17,0:17:51:0,51,523	0/0:3,0:3:9:0,9,98	0/0:10,0:10:30:0,30,311	0/0:13,0:13:33:0,33,349	0/0:12,0:12:36:0,36,373	./.:.:.:.:.	0/0:3,0:3:9:0,9,96	0/0:14,0:14:42:0,42,440	0/0:19,0:19:51:0,51,555	0/0:24,0:24:63:0,63,690	0/0:18,0:18:54:0,54,553	0/0:25,0:25:75:0,75,773	0/0:7,0:7:21:0,21,216	./.:.:.:.:.	0/0:2,0:2:6:0,6,61	0/0:5,0:5:15:0,15,151	./.:.:.:.:.	0/0:5,0:5:15:0,15,152	0/0:3,0:3:9:0,9,89	0/0:3,0:3:9:0,9,94	0/0:7,0:7:21:0,21,225	./.:.:.:.:.	0/0:3,0:3:9:0,9,93	0/0:6,0:6:18:0,18,192	0/0:2,0:2:6:0,6,65	0/0:5,0:5:15:0,15,151	0/0:1,0:1:3:0,3,30	0/0:3,0:3:9:0,9,97	0/0:7,0:7:21:0,21,222	0/0:3,0:3:9:0,9,92	0/0:5,0:5:15:0,15,156	0/0:6,0:6:18:0,18,184	0/0:6,0:6:18:0,18,181	0/0:5,0:5:15:0,15,158	0/0:4,0:4:12:0,12,116	0/0:1,0:1:3:0,3,30	0/0:1,0:1:3:0,3,30	0/0:3,0:3:9:0,9,92	./.:.:.:.:.	0/0:4,0:4:12:0,12,126	0/0:5,0:5:15:0,15,156	0/0:1,0:1:3:0,3,29	1/1:0,2:2:6:60,6,0	0/0:4,0:4:12:0,12,126	0/0:2,0:2:6:0,6,64	0/0:1,0:1:3:0,3,30	0/0:2,0:2:6:0,6,57	0/0:2,0:2:6:0,6,60	1/1:0,1:1:3:30,3,0	0/0:4,0:4:12:0,12,120	0/0:3,0:3:9:0,9,90	0/0:3,0:3:9:0,9,100	0/0:3,0:3:9:0,9,90	0/0:5,0:5:15:0,15,158	0/0:3,0:3:9:0,9,97	0/0:2,0:2:6:0,6,64	0/0:1,0:1:3:0,3,31	0/0:3,0:3:6:0,6,59	0/0:5,0:5:15:0,15,152	0/0:3,0:3:9:0,9,86	0/0:3,0:3:9:0,9,91	0/0:7,0:7:21:0,21,201	0/0:2,0:3:6:0,6,53	0/0:4,0:4:12:0,12,123	0/0:1,0:1:3:0,3,28	0/0:3,0:3:9:0,9,87	0/0:6,0:6:18:0,18,186	0/0:1,0:1:3:0,3,32	0/0:2,0:2:6:0,6,61	1/1:0,4:4:12:124,12,0	1/1:0,2:2:6:64,6,0	1/1:0,6:6:18:188,18,0	0/0:1,0:1:3:0,3,32	0/0:9,0:9:27:0,27,281	0/0:4,0:4:9:0,9,89	0/0:3,0:3:9:0,9,97	0/0:6,0:6:18:0,18,193	0/0:4,0:4:9:0,9,89	0/0:6,0:6:18:0,18,184	0/0:4,0:4:12:0,12,117	0/0:5,0:5:15:0,15,162	0/0:2,0:2:6:0,6,66	0/0:5,0:5:15:0,15,148	0/0:1,0:1:3:0,3,30	0/0:5,0:5:15:0,15,154	1/1:0,4:4:12:123,12,0	0/0:8,0:8:24:0,24,250	0/0:7,0:7:21:0,21,223	1/1:0,5:5:15:158,15,0	0/0:3,0:3:9:0,9,92	0/0:7,0:7:21:0,21,224	0/0:5,0:5:15:0,15,145	0/0:2,0:2:6:0,6,65	0/0:5,0:5:15:0,15,158	0/0:2,0:2:6:0,6,63	0/0:5,0:5:9:0,9,121	0/0:4,0:4:6:0,6,89	0/0:3,0:3:6:0,6,73	0/0:2,0:2:3:0,3,31	./.:.:.:.:.	0/0:2,0:2:3:0,3,45	0/0:3,0:3:3:0,3,45	0/0:32,0:32:96:0,96,1074
chr1	28092869	.	A	G	1373.95	.	AC=20;AF=0.076;AN=264;BaseQRankSum=0.775;DP=1012;Dels=0.00;FS=2.529;HaplotypeScore=0.0977;InbreedingCoeff=0.4630;MLEAC=16;MLEAF=0.061;MQ=59.70;MQ0=1;MQRankSum=-0.382;QD=23.69;ReadPosRankSum=-0.651	GT:AD:DP:GQ:PL	0/0:50,0:50:99:0,150,1566	0/0:23,0:23:66:0,66,705	0/0:18,0:18:48:0,48,540	0/0:49,0:49:99:0,147,1499	0/0:17,0:17:51:0,51,525	0/0:19,0:19:57:0,57,575	0/0:18,0:18:54:0,54,544	0/0:2,0:2:6:0,6,61	0/0:1,0:1:3:0,3,32	0/0:12,0:12:36:0,36,362	0/0:2,0:2:6:0,6,61	0/0:13,0:13:39:0,39,407	0/0:15,0:15:45:0,45,467	0/0:3,0:3:9:0,9,97	0/0:20,0:20:57:0,57,606	0/0:18,0:18:54:0,54,558	0/0:20,0:20:60:0,60,612	./.:.:.:.:.	0/0:12,0:12:36:0,36,370	0/0:5,0:5:15:0,15,150	0/0:1,0:1:3:0,3,32	1/1:0,16:16:48:486,48,0	0/0:15,0:15:45:0,45,459	0/0:21,0:21:57:0,57,615	0/0:7,0:7:21:0,21,227	0/0:12,0:12:36:0,36,373	0/0:16,0:16:45:0,45,480	0/0:11,0:11:33:0,33,351	0/0:3,0:3:6:0,6,65	0/0:22,0:22:66:0,66,671	0/0:4,0:4:12:0,12,136	0/0:3,0:3:9:0,9,100	0/0:25,0:25:69:0,69,734	0/0:2,0:2:6:0,6,66	0/0:20,0:20:60:0,60,599	0/0:7,0:7:21:0,21,226	0/0:16,0:16:48:0,48,495	0/0:18,0:18:54:0,54,541	0/0:10,0:10:30:0,30,316	0/0:3,0:3:9:0,9,95	0/0:6,0:6:18:0,18,182	0/0:9,0:9:24:0,24,247	0/0:17,0:17:51:0,51,529	0/0:26,0:26:75:0,75,805	0/0:27,0:27:81:0,81,839	0/0:20,0:20:60:0,60,623	0/0:10,0:10:30:0,30,313	0/1:1,4:5:18:115,0,18	0/0:3,0:3:9:0,9,83	0/0:4,0:4:12:0,12,126	0/0:2,0:2:6:0,6,59	0/0:1,0:1:3:0,3,30	0/0:9,0:9:24:0,24,267	0/0:4,0:4:12:0,12,122	1/1:0,1:1:3:35,3,0	0/0:4,0:4:12:0,12,130	1/1:0,3:3:9:94,9,0	1/1:0,5:5:12:138,12,0	0/0:6,0:6:12:0,12,154	0/0:6,0:6:18:0,18,193	0/0:2,0:2:6:0,6,62	0/0:1,0:1:3:0,3,25	0/0:6,0:6:18:0,18,184	0/0:1,0:1:3:0,3,30	0/0:4,0:4:12:0,12,128	0/0:4,0:4:12:0,12,118	./.:.:.:.:.	0/0:4,0:4:12:0,12,127	0/0:6,0:6:18:0,18,187	0/0:2,0:2:6:0,6,59	0/0:3,0:3:9:0,9,96	0/0:5,0:5:15:0,15,150	0/0:2,0:2:6:0,6,62	0/1:3,4:7:71:97,0,71	1/1:0,2:2:6:65,6,0	0/0:5,0:5:15:0,15,158	0/0:4,0:4:12:0,12,120	0/0:3,0:3:9:0,9,97	0/0:3,0:3:9:0,9,92	0/0:1,0:1:3:0,3,30	0/0:4,0:4:12:0,12,122	0/0:1,0:1:3:0,3,30	0/0:2,0:2:6:0,6,61	0/0:2,0:3:6:0,6,63	0/0:3,0:3:9:0,9,89	0/0:4,0:4:12:0,12,122	0/0:3,0:3:9:0,9,95	0/0:4,0:4:12:0,12,122	0/0:7,0:7:21:0,21,211	0/0:8,0:8:24:0,24,243	0/0:5,0:5:15:0,15,159	0/0:4,0:4:12:0,12,122	0/0:1,0:1:3:0,3,32	0/0:4,0:4:12:0,12,130	0/0:2,0:2:6:0,6,61	0/0:3,0:3:9:0,9,94	0/0:2,0:2:6:0,6,67	./.:.:.:.:.	0/0:1,0:1:3:0,3,32	0/0:2,0:2:6:0,6,57	0/0:5,0:5:15:0,15,155	0/0:1,0:1:3:0,3,30	0/0:1,0:1:3:0,3,31	0/0:4,0:4:12:0,12,131	0/0:2,0:2:6:0,6,64	0/0:7,0:7:21:0,21,218	0/0:6,0:6:18:0,18,192	0/0:4,0:4:12:0,12,121	0/0:4,0:4:12:0,12,127	0/0:5,0:5:15:0,15,146	./.:.:.:.:.	0/0:4,0:4:12:0,12,130	0/0:8,0:8:24:0,24,243	0/0:2,0:2:6:0,6,63	0/0:3,0:3:9:0,9,94	0/0:3,0:3:9:0,9,96	0/0:2,0:2:6:0,6,64	0/0:3,0:3:9:0,9,92	1/1:0,1:1:3:30,3,0	0/0:4,0:4:12:0,12,124	1/1:0,5:5:15:155,15,0	0/0:6,0:6:18:0,18,182	0/0:3,0:3:9:0,9,95	0/0:2,0:2:6:0,6,63	0/0:4,0:4:12:0,12,126	0/0:4,0:4:12:0,12,123	1/1:0,6:6:18:190,18,0	0/0:3,0:3:9:0,9,97	1/1:0,7:7:21:225,21,0	./.:.:.:.:.	0/0:2,0:2:3:0,3,45	0/0:5,0:5:12:0,12,137	0/0:1,0:1:3:0,3,31	0/0:8,0:8:18:0,18,205	0/0:4,0:4:9:0,9,107	0/0:6,0:6:9:0,9,134	0/0:32,0:32:96:0,96,1072
chr1	28093153	.	T	C	12722.1	.	AC=112;AF=0.459;AN=244;BaseQRankSum=-2.985;DP=914;Dels=0.00;FS=0.000;HaplotypeScore=0.0516;InbreedingCoeff=0.7083;MLEAC=112;MLEAF=0.459;MQ=59.85;MQ0=0;MQRankSum=0.700;QD=28.02;ReadPosRankSum=-0.897	GT:AD:DP:GQ:PL	1/1:0,64:64:99:2044,192,0	1/1:0,12:12:36:369,36,0	1/1:0,11:11:30:326,30,0	0/0:39,0:39:99:0,117,1230	0/0:16,0:16:45:0,45,478	1/1:0,22:22:57:628,57,0	1/1:0,26:26:75:785,75,0	0/0:1,0:1:3:0,3,33	./.:.:.:.:.	1/1:0,15:15:45:459,45,0	./.:.:.:.:.	0/0:7,0:7:21:0,21,217	0/0:17,0:17:45:0,45,499	1/1:0,3:3:9:98,9,0	0/0:9,0:9:27:0,27,282	1/1:0,16:16:48:488,48,0	0/0:35,0:35:99:0,105,1097	1/1:0,1:1:3:31,3,0	0/0:7,0:7:21:0,21,218	1/1:0,15:15:45:438,45,0	1/1:0,2:2:6:61,6,0	0/0:17,0:17:51:0,51,529	0/0:20,0:20:54:0,54,584	0/0:13,0:13:39:0,39,407	1/1:0,6:6:18:183,18,0	0/0:12,0:12:36:0,36,371	1/1:0,16:16:48:502,48,0	0/0:2,0:2:6:0,6,65	1/1:0,1:1:3:26,3,0	0/0:26,0:26:78:0,78,807	1/1:0,4:4:12:119,12,0	0/1:1,2:3:27:54,0,27	1/1:0,23:23:63:675,63,0	0/0:2,0:2:6:0,6,71	0/0:16,0:16:45:0,45,474	0/1:1,5:6:14:125,0,14	1/1:0,20:20:60:611,60,0	0/1:7,12:19:99:301,0,147	1/1:0,13:13:39:393,39,0	1/1:0,1:1:3:31,3,0	0/0:2,0:2:6:0,6,65	0/0:10,0:10:30:0,30,315	1/1:0,16:16:45:475,45,0	0/0:24,0:24:69:0,69,739	1/1:0,19:19:54:566,54,0	0/0:32,0:32:96:0,96,979	1/1:0,6:6:18:195,18,0	0/0:1,0:1:3:0,3,29	1/1:0,2:2:6:62,6,0	1/1:0,3:3:9:82,9,0	1/1:0,2:2:6:61,6,0	0/0:1,0:1:3:0,3,34	0/0:5,0:5:15:0,15,162	./.:.:.:.:.	0/0:4,0:4:9:0,9,106	./.:.:.:.:.	0/0:4,0:4:12:0,12,124	0/0:2,0:2:6:0,6,64	0/0:2,0:2:6:0,6,64	0/0:5,0:5:15:0,15,162	0/0:2,0:2:6:0,6,61	./.:.:.:.:.	0/0:4,0:4:12:0,12,124	0/0:6,0:6:18:0,18,186	1/1:0,4:4:12:124,12,0	0/0:3,0:3:9:0,9,97	./.:.:.:.:.	0/0:3,0:3:9:0,9,93	0/0:3,0:3:9:0,9,89	1/1:0,1:1:3:31,3,0	1/1:0,2:2:6:55,6,0	1/1:0,4:4:12:122,12,0	./.:.:.:.:.	0/1:1,4:5:17:107,0,17	0/0:4,0:4:12:0,12,125	1/1:0,4:4:12:122,12,0	./.:.:.:.:.	1/1:0,4:4:12:126,12,0	0/0:4,0:4:12:0,12,128	1/1:0,4:4:9:109,9,0	1/1:0,2:2:6:63,6,0	0/0:3,0:3:9:0,9,91	0/0:1,0:1:3:0,3,33	1/1:0,4:4:9:109,9,0	1/1:0,1:1:3:32,3,0	1/1:0,4:4:12:123,12,0	1/1:0,1:1:3:32,3,0	1/1:0,4:4:12:121,12,0	0/0:1,0:1:3:0,3,31	0/0:3,0:3:9:0,9,92	0/0:2,0:2:6:0,6,63	0/0:2,0:2:6:0,6,64	1/1:0,3:3:9:97,9,0	0/0:2,0:2:6:0,6,64	0/0:1,0:1:3:0,3,31	0/0:1,0:1:3:0,3,32	1/1:0,1:1:3:31,3,0	0/0:3,0:3:9:0,9,95	./.:.:.:.:.	0/0:2,0:2:6:0,6,61	0/0:5,0:5:15:0,15,158	0/0:1,0:1:3:0,3,32	./.:.:.:.:.	0/0:2,0:2:6:0,6,67	0/0:3,0:3:9:0,9,93	0/0:4,0:4:12:0,12,127	1/1:0,4:4:12:130,12,0	0/0:5,0:5:15:0,15,159	1/1:0,4:4:12:125,12,0	1/1:0,3:3:9:87,9,0	1/1:0,6:6:18:178,18,0	1/1:0,4:4:12:126,12,0	1/1:0,10:10:30:309,30,0	1/1:0,5:5:15:156,15,0	1/1:0,1:1:3:32,3,0	0/0:2,0:2:6:0,6,63	0/0:1,0:1:3:0,3,32	./.:.:.:.:.	./.:.:.:.:.	0/0:4,0:4:12:0,12,113	0/0:3,0:3:9:0,9,96	1/1:0,3:3:9:89,9,0	0/0:5,0:5:12:0,12,137	1/1:0,3:3:6:78,6,0	1/1:0,8:8:21:228,21,0	1/1:0,1:1:3:32,3,0	0/0:8,0:8:24:0,24,246	1/1:0,1:1:3:32,3,0	0/0:4,0:4:12:0,12,126	./.:.:.:.:.	./.:.:.:.:.	0/0:3,0:3:6:0,6,76	0/0:1,0:1:3:0,3,32	0/0:6,0:6:12:0,12,153	1/1:0,6:6:9:134,9,0	./.:.:.:.:.	0/0:22,0:22:66:0,66,745
chr1	28094811	.	C	T	19094	.	AC=123;AF=0.462;AN=266;BaseQRankSum=-0.314;DP=1416;Dels=0.00;FS=2.015;HaplotypeScore=0.2449;InbreedingCoeff=0.7189;MLEAC=122;MLEAF=0.459;MQ=58.57;MQ0=3;MQRankSum=0.516;QD=27.12;ReadPosRankSum=-0.246	GT:AD:DP:GQ:PL	1/1:0,94:94:99:3000,283,0	1/1:0,19:19:57:589,57,0	1/1:0,17:17:48:511,48,0	0/0:85,1:86:99:0,229,2385	0/0:23,0:23:69:0,69,736	0/1:2,18:20:6:488,0,6	1/1:4,30:34:29:828,29,0	./.:.:.:.:.	1/1:0,3:3:9:96,9,0	1/1:0,31:31:93:943,93,0	./.:.:.:.:.	0/0:24,0:24:69:0,69,737	0/0:16,0:16:48:0,48,509	1/1:0,4:4:12:127,12,0	0/0:20,0:20:60:0,60,604	1/1:1,22:23:38:652,38,0	0/0:21,0:21:63:0,63,651	1/1:0,3:3:9:97,9,0	0/0:10,0:10:30:0,30,306	1/1:0,12:12:33:357,33,0	1/1:0,1:1:3:32,3,0	0/0:26,0:26:75:0,75,803	0/0:32,0:32:96:0,96,1009	0/0:19,0:19:54:0,54,584	1/1:0,4:4:12:126,12,0	0/0:20,0:20:54:0,54,573	1/1:0,17:17:51:526,51,0	0/1:5,1:6:14:14,0,139	0/1:1,1:2:25:25,0,27	0/0:28,0:28:84:0,84,875	0/1:1,5:6:13:141,0,13	0/1:2,4:6:48:120,0,48	1/1:0,36:36:99:1107,108,0	0/0:3,0:3:9:0,9,97	1/1:2,21:23:18:610,18,0	1/1:0,3:3:9:97,9,0	1/1:0,14:14:42:432,42,0	0/1:9,13:22:99:323,0,219	1/1:0,18:18:51:545,51,0	0/1:1,3:4:22:89,0,22	0/0:10,0:10:30:0,30,329	0/0:20,0:20:60:0,60,635	1/1:0,16:16:48:489,48,0	0/0:26,0:26:78:0,78,801	1/1:0,17:17:51:537,51,0	0/0:32,0:32:90:0,90,945	1/1:0,18:18:54:558,54,0	0/1:3,1:4:17:17,0,87	1/1:0,2:2:6:62,6,0	1/1:0,9:9:27:282,27,0	1/1:0,5:5:15:162,15,0	0/0:3,0:3:9:0,9,95	0/0:9,0:9:27:0,27,287	1/1:2,4:6:12:122,12,0	0/0:13,0:13:30:0,30,315	0/0:5,0:5:15:0,15,143	0/0:1,0:1:3:0,3,34	0/0:6,0:6:18:0,18,195	0/0:4,0:4:12:0,12,124	0/0:7,0:7:21:0,21,217	0/0:4,0:4:12:0,12,119	0/0:2,0:2:6:0,6,67	0/0:7,0:7:21:0,21,219	0/0:2,0:2:6:0,6,64	1/1:0,6:6:15:173,15,0	0/0:4,0:4:12:0,12,122	1/1:0,7:7:21:230,21,0	0/0:8,0:8:24:0,24,256	0/0:4,0:4:12:0,12,130	1/1:0,2:2:6:61,6,0	1/1:0,4:4:12:125,12,0	1/1:0,7:7:21:212,21,0	1/1:0,4:4:12:122,12,0	0/1:4,1:5:17:17,0,111	0/0:6,0:6:18:0,18,194	1/1:0,5:5:15:155,15,0	0/0:7,0:7:21:0,21,223	1/1:0,7:7:18:201,18,0	0/0:4,0:4:12:0,12,123	1/1:0,6:6:18:192,18,0	1/1:0,2:2:6:63,6,0	./.:.:.:.:.	0/0:4,0:4:12:0,12,125	1/1:0,1:1:3:30,3,0	1/1:0,8:8:24:250,24,0	1/1:0,4:4:12:124,12,0	1/1:0,3:3:9:97,9,0	0/1:1,6:7:9:168,0,9	0/0:5,0:5:15:0,15,159	0/0:8,0:8:24:0,24,249	0/0:4,0:4:12:0,12,121	0/0:9,0:9:27:0,27,287	0/1:4,1:5:17:17,0,115	0/0:6,0:6:18:0,18,192	0/0:2,0:2:6:0,6,64	0/1:3,1:4:21:21,0,85	1/1:0,6:6:15:152,15,0	0/0:7,0:7:21:0,21,222	1/1:0,3:3:9:97,9,0	0/0:4,0:4:12:0,12,119	0/0:8,0:8:24:0,24,252	0/0:2,0:2:6:0,6,61	0/0:6,0:6:18:0,18,191	0/0:6,0:6:18:0,18,186	0/0:7,0:7:21:0,21,223	0/0:6,0:6:15:0,15,171	1/1:0,8:8:24:254,24,0	0/0:12,0:12:33:0,33,352	1/1:0,4:4:12:122,12,0	1/1:0,11:11:33:340,33,0	0/1:2,17:19:4:472,0,4	1/1:0,4:4:12:126,12,0	1/1:0,11:11:33:333,33,0	1/1:0,3:3:9:95,9,0	1/1:0,3:3:9:89,9,0	0/0:7,0:7:18:0,18,196	0/0:2,0:2:6:0,6,69	1/1:0,6:6:18:183,18,0	0/0:3,0:3:9:0,9,92	0/0:10,0:10:21:0,21,232	0/0:9,0:9:27:0,27,276	1/1:0,8:8:21:242,21,0	0/0:14,0:14:39:0,39,428	1/1:0,5:5:15:158,15,0	1/1:1,13:14:39:412,39,0	1/1:0,3:3:9:92,9,0	0/0:5,0:5:15:0,15,157	1/1:0,5:5:15:153,15,0	0/0:5,0:5:15:0,15,160	0/0:6,0:6:9:0,9,122	1/1:0,5:5:9:121,9,0	0/0:9,0:9:15:0,15,207	0/0:8,0:8:12:0,12,179	0/0:1,0:1:3:0,3,31	./.:.:.:.:.	0/0:2,0:2:3:0,3,45	0/0:23,0:23:63:0,63,668
chr1	28094881	.	T	G	15091.6	.	AC=120;AF=0.448;AN=268;BaseQRankSum=-0.012;DP=1123;Dels=0.00;FS=8.765;HaplotypeScore=0.1457;InbreedingCoeff=0.7749;MLEAC=121;MLEAF=0.451;MQ=59.22;MQ0=1;MQRankSum=0.372;QD=28.69;ReadPosRankSum=0.023	GT:AD:DP:GQ:PL	1/1:0,61:61:99:1964,183,0	1/1:0,25:25:75:775,75,0	1/1:0,11:11:33:347,33,0	0/0:78,0:78:99:0,226,2368	0/0:15,0:15:45:0,45,472	1/1:0,15:15:45:464,45,0	1/1:0,23:23:66:686,66,0	0/0:2,0:2:6:0,6,69	0/0:1,0:1:3:0,3,32	1/1:0,24:24:72:743,72,0	0/0:3,0:3:9:0,9,92	0/0:15,0:15:45:0,45,466	0/0:8,0:8:24:0,24,256	1/1:0,1:1:3:32,3,0	0/0:17,0:17:51:0,51,530	1/1:0,14:14:42:448,42,0	0/0:20,0:20:60:0,60,632	./.:.:.:.:.	0/0:8,0:8:24:0,24,244	1/1:0,10:10:30:300,30,0	1/1:0,4:4:12:128,12,0	0/0:27,0:27:75:0,75,802	0/0:20,0:20:57:0,57,612	0/0:18,0:18:54:0,54,563	1/1:0,4:4:12:113,12,0	0/0:17,0:17:48:0,48,510	1/1:0,15:15:42:442,42,0	0/0:4,0:4:12:0,12,128	1/1:0,3:3:9:92,9,0	0/0:22,0:22:60:0,60,639	0/1:1,3:4:20:78,0,20	0/0:2,0:2:6:0,6,65	1/1:0,27:27:81:864,81,0	0/1:4,1:5:17:17,0,115	1/1:0,17:17:51:523,51,0	1/1:0,1:1:3:32,3,0	1/1:0,12:12:36:381,36,0	0/1:5,12:17:99:267,0,114	1/1:0,14:14:42:434,42,0	1/1:0,2:2:6:64,6,0	0/0:6,0:6:18:0,18,185	0/0:21,0:21:60:0,60,631	1/1:0,19:19:57:584,57,0	0/0:29,0:29:87:0,87,901	1/1:0,16:16:48:508,48,0	0/0:22,0:22:60:0,60,651	1/1:0,17:17:48:496,48,0	0/0:3,0:3:9:0,9,95	1/1:0,4:4:9:107,9,0	1/1:0,6:6:18:194,18,0	1/1:0,1:1:3:32,3,0	0/0:3,0:3:9:0,9,95	0/0:7,0:7:21:0,21,227	1/1:0,5:5:15:157,15,0	0/0:8,0:8:24:0,24,252	0/0:2,0:2:6:0,6,65	0/0:1,0:1:3:0,3,32	0/0:4,0:4:12:0,12,128	0/0:3,0:3:9:0,9,97	0/0:9,0:9:27:0,27,275	0/0:3,0:3:9:0,9,97	0/0:4,0:4:12:0,12,122	0/0:11,0:11:33:0,33,336	0/0:2,0:2:6:0,6,64	1/1:0,6:6:18:191,18,0	0/0:6,0:6:18:0,18,189	1/1:0,6:6:18:188,18,0	0/0:5,0:5:15:0,15,154	0/0:1,0:1:3:0,3,32	1/1:0,2:2:6:60,6,0	1/1:0,6:6:18:181,18,0	1/1:0,4:4:12:120,12,0	./.:.:.:.:.	0/1:2,3:5:49:63,0,49	0/0:5,0:5:15:0,15,159	1/1:0,2:2:6:68,6,0	0/0:7,0:7:21:0,21,225	1/1:0,6:6:18:192,18,0	0/0:2,0:2:6:0,6,61	1/1:0,3:3:9:97,9,0	1/1:0,2:2:6:63,6,0	0/0:2,0:2:6:0,6,60	0/0:5,0:5:15:0,15,161	1/1:0,4:4:12:130,12,0	1/1:0,4:4:12:122,12,0	1/1:0,7:7:21:225,21,0	1/1:0,4:4:12:119,12,0	1/1:0,4:4:12:123,12,0	0/0:4,0:4:12:0,12,128	0/0:6,0:6:18:0,18,184	0/0:4,0:4:12:0,12,128	0/0:3,0:3:9:0,9,97	0/0:1,0:1:3:0,3,32	0/0:3,0:3:9:0,9,97	0/0:3,0:3:9:0,9,94	0/0:6,0:6:18:0,18,187	1/1:0,4:4:12:128,12,0	0/0:4,0:4:12:0,12,126	1/1:0,1:1:3:32,3,0	0/0:2,0:2:6:0,6,65	0/0:5,0:5:15:0,15,158	0/0:4,0:4:12:0,12,126	0/0:1,0:1:3:0,3,29	0/0:2,0:2:6:0,6,61	0/0:4,0:4:12:0,12,130	0/0:3,0:3:9:0,9,91	1/1:0,5:5:15:157,15,0	0/0:13,0:13:30:0,30,355	1/1:0,3:3:9:91,9,0	1/1:0,6:6:18:185,18,0	1/1:0,6:6:18:184,18,0	1/1:0,3:3:9:94,9,0	1/1:0,9:9:27:277,27,0	1/1:0,9:9:27:274,27,0	1/1:0,4:4:12:125,12,0	0/0:6,0:6:18:0,18,185	0/0:2,0:2:6:0,6,67	1/1:0,7:7:21:216,21,0	./.:.:.:.:.	0/0:5,0:5:15:0,15,156	0/0:5,0:5:15:0,15,164	1/1:0,8:8:24:247,24,0	0/0:9,0:9:27:0,27,290	1/1:0,5:5:15:157,15,0	1/1:0,6:6:18:186,18,0	1/1:0,2:2:6:61,6,0	0/0:2,0:2:6:0,6,65	1/1:0,1:1:3:32,3,0	0/0:12,0:12:36:0,36,376	0/0:2,0:2:3:0,3,45	1/1:0,2:2:6:60,6,0	0/0:7,0:7:12:0,12,166	0/0:3,0:3:6:0,6,76	0/0:1,0:1:3:0,3,27	1/1:0,3:3:6:73,6,0	0/0:4,0:4:6:0,6,89	0/0:23,0:23:69:0,69,782
chr1	28094883	.	T	C	15024.9	.	AC=120;AF=0.448;AN=268;BaseQRankSum=-7.666;DP=1131;Dels=0.00;FS=10.292;HaplotypeScore=0.1567;InbreedingCoeff=0.7757;MLEAC=121;MLEAF=0.451;MQ=59.25;MQ0=1;MQRankSum=1.808;QD=28.46;ReadPosRankSum=-0.196	GT:AD:DP:GQ:PL	1/1:0,60:60:99:1850,177,0	1/1:0,26:26:78:809,78,0	1/1:0,11:11:33:341,33,0	0/0:79,0:80:99:0,229,2438	0/0:15,0:15:45:0,45,484	1/1:0,15:15:45:463,45,0	1/1:0,23:23:66:701,66,0	0/0:2,0:2:6:0,6,67	0/0:1,0:1:3:0,3,33	1/1:0,25:25:75:772,75,0	0/0:3,0:3:9:0,9,80	0/0:15,0:15:45:0,45,483	0/0:8,0:8:24:0,24,256	1/1:0,1:1:3:31,3,0	0/0:18,0:18:54:0,54,577	1/1:0,14:14:42:450,42,0	0/0:20,0:20:60:0,60,641	./.:.:.:.:.	0/0:8,0:8:24:0,24,251	1/1:0,10:10:30:297,30,0	1/1:0,4:4:12:120,12,0	0/0:27,0:27:78:0,78,847	0/0:20,0:20:57:0,57,627	0/0:18,0:18:54:0,54,572	1/1:0,4:4:12:113,12,0	0/0:16,0:17:45:0,45,487	1/1:0,15:15:42:429,42,0	0/0:4,0:4:12:0,12,128	1/1:0,2:2:6:63,6,0	0/0:22,0:22:60:0,60,652	0/1:1,3:4:20:80,0,20	0/0:2,0:2:6:0,6,64	1/1:0,27:27:81:839,81,0	0/1:3,1:4:22:22,0,87	1/1:0,17:17:51:519,51,0	1/1:0,1:1:3:30,3,0	1/1:0,12:12:36:374,36,0	0/1:5,12:17:99:277,0,112	1/1:0,14:14:42:445,42,0	1/1:0,2:2:6:63,6,0	0/0:6,0:6:18:0,18,191	0/0:21,0:21:60:0,60,641	1/1:0,20:20:57:596,57,0	0/0:31,0:31:93:0,93,977	1/1:0,16:16:48:488,48,0	0/0:21,0:22:54:0,54,596	1/1:0,17:17:48:491,48,0	0/0:3,0:3:9:0,9,99	1/1:0,4:4:9:109,9,0	1/1:0,6:6:18:181,18,0	1/1:0,1:1:3:32,3,0	0/0:3,0:3:9:0,9,91	0/0:7,0:7:21:0,21,224	1/1:0,6:6:18:191,18,0	0/0:8,0:8:24:0,24,256	0/0:2,0:2:6:0,6,65	0/0:1,0:1:3:0,3,32	0/0:4,0:4:12:0,12,132	0/0:3,0:3:9:0,9,97	0/0:9,0:9:27:0,27,284	0/0:3,0:3:9:0,9,96	0/0:4,0:4:12:0,12,122	0/0:11,0:11:33:0,33,336	0/0:2,0:2:6:0,6,64	1/1:0,6:6:18:183,18,0	0/0:6,0:6:18:0,18,189	1/1:0,6:6:18:190,18,0	0/0:5,0:5:15:0,15,160	0/0:1,0:1:3:0,3,34	1/1:0,2:2:6:59,6,0	1/1:0,6:6:18:184,18,0	1/1:0,4:4:12:124,12,0	./.:.:.:.:.	0/1:2,3:5:50:62,0,50	0/0:5,0:5:15:0,15,160	1/1:0,2:2:6:67,6,0	0/0:7,0:7:21:0,21,225	1/1:0,6:6:18:185,18,0	0/0:2,0:2:6:0,6,63	1/1:0,3:3:9:97,9,0	1/1:0,2:2:6:59,6,0	0/0:2,0:2:6:0,6,62	0/0:5,0:5:15:0,15,161	1/1:0,4:4:12:120,12,0	1/1:0,4:4:12:117,12,0	1/1:0,7:7:21:224,21,0	1/1:0,4:4:12:121,12,0	1/1:0,4:4:12:122,12,0	0/0:4,0:4:12:0,12,130	0/0:6,0:6:18:0,18,188	0/0:4,0:4:12:0,12,128	0/0:3,0:3:9:0,9,97	0/0:1,0:1:3:0,3,33	0/0:3,0:3:9:0,9,92	0/0:3,0:3:9:0,9,95	0/0:6,0:6:18:0,18,190	1/1:0,4:4:12:122,12,0	0/0:4,0:4:12:0,12,126	1/1:0,1:1:3:31,3,0	0/0:2,0:2:6:0,6,67	0/0:5,0:5:15:0,15,162	0/0:4,0:4:12:0,12,128	0/0:1,0:1:3:0,3,28	0/0:2,0:2:6:0,6,63	0/0:4,0:4:12:0,12,130	0/0:3,0:3:9:0,9,97	1/1:0,5:5:15:162,15,0	0/0:13,0:13:30:0,30,349	1/1:0,3:3:9:96,9,0	1/1:0,6:6:18:184,18,0	1/1:0,6:6:18:184,18,0	1/1:0,3:3:9:97,9,0	1/1:0,9:9:27:288,27,0	1/1:0,9:9:27:267,27,0	1/1:0,4:4:12:124,12,0	0/0:6,0:6:18:0,18,192	0/0:2,0:2:6:0,6,63	1/1:0,7:7:21:223,21,0	./.:.:.:.:.	0/0:5,0:5:15:0,15,158	0/0:5,0:5:15:0,15,163	1/1:0,8:8:24:255,24,0	0/0:9,0:9:27:0,27,290	1/1:0,5:5:15:157,15,0	1/1:0,6:6:18:190,18,0	1/1:0,2:2:6:61,6,0	0/0:2,0:2:6:0,6,66	1/1:0,2:2:6:61,6,0	0/0:12,0:12:36:0,36,375	0/0:2,0:2:3:0,3,45	1/1:0,2:2:6:60,6,0	0/0:7,0:7:12:0,12,166	0/0:3,0:3:6:0,6,76	0/0:1,0:1:3:0,3,31	1/1:0,3:3:6:75,6,0	0/0:4,0:4:6:0,6,89	0/0:24,0:24:72:0,72,816
chr1	28094888	.	T	A	16283.5	.	AC=121;AF=0.451;AN=268;BaseQRankSum=3.399;DP=1210;Dels=0.00;FS=0.421;HaplotypeScore=0.1828;InbreedingCoeff=0.7730;MLEAC=123;MLEAF=0.459;MQ=59.03;MQ0=1;MQRankSum=0.110;QD=28.32;ReadPosRankSum=-0.369	GT:AD:DP:GQ:PL	1/1:0,66:66:99:2121,198,0	1/1:0,26:26:75:781,75,0	1/1:0,12:12:36:377,36,0	0/0:81,2:83:99:0,241,2535	0/0:17,0:17:51:0,51,528	1/1:0,16:16:45:473,45,0	1/1:0,24:24:69:731,69,0	0/0:2,0:2:6:0,6,65	0/0:1,0:1:3:0,3,32	1/1:0,27:27:81:832,81,0	0/0:3,0:3:9:0,9,95	0/0:17,0:17:51:0,51,523	0/0:8,0:8:24:0,24,248	1/1:0,1:1:3:32,3,0	0/0:20,0:20:60:0,60,631	1/1:0,15:15:45:479,45,0	0/0:20,0:20:60:0,60,612	./.:.:.:.:.	0/0:8,0:9:24:0,24,239	1/1:0,11:11:33:331,33,0	1/1:0,5:5:15:162,15,0	0/0:28,0:28:81:0,81,845	0/0:22,0:22:60:0,60,634	0/0:19,0:19:57:0,57,579	1/1:0,4:4:12:129,12,0	0/0:17,0:17:48:0,48,509	1/1:0,16:16:45:479,45,0	0/0:3,0:3:9:0,9,97	1/1:0,2:2:6:63,6,0	0/0:26,0:26:69:0,69,714	0/1:1,6:7:12:146,0,12	0/0:1,0:1:3:0,3,32	1/1:0,32:32:93:944,93,0	0/1:4,2:6:47:47,0,113	1/1:0,17:17:51:531,51,0	1/1:0,1:1:3:32,3,0	1/1:0,13:13:39:412,39,0	0/1:6,11:17:99:270,0,112	1/1:0,14:14:42:428,42,0	1/1:0,2:2:6:62,6,0	0/0:6,0:6:18:0,18,191	0/0:22,0:22:63:0,63,653	1/1:0,21:21:60:625,60,0	0/0:31,0:31:93:0,93,963	1/1:0,18:18:54:555,54,0	0/0:24,0:24:66:0,66,694	1/1:0,17:17:48:496,48,0	0/0:3,0:3:9:0,9,95	1/1:0,5:6:15:150,15,0	1/1:0,6:6:18:193,18,0	1/1:0,2:2:6:66,6,0	0/0:1,0:1:3:0,3,30	0/0:7,0:7:21:0,21,224	1/1:0,6:6:18:193,18,0	0/0:9,0:9:27:0,27,274	0/0:1,0:1:3:0,3,32	0/0:2,0:2:6:0,6,59	0/0:5,0:5:15:0,15,153	0/0:4,0:4:12:0,12,127	0/0:10,0:10:30:0,30,308	0/0:5,0:5:15:0,15,150	0/0:4,0:4:12:0,12,118	0/0:10,0:10:30:0,30,299	0/0:3,0:3:9:0,9,88	1/1:0,8:8:24:246,24,0	0/0:6,0:6:18:0,18,181	1/1:0,6:6:18:186,18,0	0/0:5,0:5:15:0,15,153	0/0:2,0:2:6:0,6,64	1/1:0,2:2:6:61,6,0	1/1:0,8:8:24:246,24,0	1/1:0,4:4:12:127,12,0	./.:.:.:.:.	0/1:3,3:6:61:61,0,74	0/0:6,0:6:18:0,18,182	1/1:0,2:2:6:66,6,0	0/0:7,0:7:21:0,21,219	1/1:0,6:6:15:160,15,0	0/0:2,0:2:6:0,6,63	1/1:0,3:3:9:99,9,0	1/1:0,2:2:6:61,6,0	0/0:2,0:2:6:0,6,59	0/0:5,0:5:15:0,15,161	1/1:0,5:5:15:160,15,0	1/1:0,4:4:12:128,12,0	1/1:0,7:7:21:224,21,0	1/1:0,4:4:12:121,12,0	1/1:0,4:4:9:92,9,0	0/0:5,0:5:15:0,15,156	0/0:5,0:5:15:0,15,155	0/0:4,0:4:12:0,12,118	0/0:6,0:6:18:0,18,180	0/1:1,1:2:24:24,0,27	0/0:2,0:2:6:0,6,67	0/0:3,0:3:9:0,9,94	0/0:6,0:6:18:0,18,184	1/1:0,4:4:12:124,12,0	0/0:4,0:4:12:0,12,116	1/1:0,1:1:3:32,3,0	0/0:2,0:2:6:0,6,67	0/0:5,0:5:15:0,15,161	0/0:4,0:4:12:0,12,125	0/0:1,0:1:3:0,3,32	0/0:2,0:2:6:0,6,63	0/0:5,0:5:15:0,15,156	0/0:5,0:5:15:0,15,151	1/1:0,6:6:15:156,15,0	0/0:14,0:14:33:0,33,386	1/1:0,3:3:9:91,9,0	1/1:0,6:6:18:181,18,0	1/1:0,6:6:18:184,18,0	1/1:0,3:3:9:94,9,0	1/1:0,8:8:24:255,24,0	1/1:0,10:10:30:310,30,0	1/1:0,4:4:12:125,12,0	0/0:6,0:6:18:0,18,180	0/0:1,0:1:3:0,3,33	1/1:0,8:8:24:250,24,0	./.:.:.:.:.	0/0:6,0:6:18:0,18,185	0/0:5,0:5:15:0,15,155	1/1:0,10:10:30:316,30,0	0/0:10,0:10:30:0,30,314	1/1:0,5:5:15:158,15,0	1/1:0,6:6:18:191,18,0	1/1:0,3:3:9:94,9,0	0/0:2,0:2:6:0,6,66	1/1:0,3:3:9:89,9,0	0/0:12,0:12:36:0,36,368	0/0:2,0:2:3:0,3,45	1/1:0,2:2:6:63,6,0	0/0:7,0:7:12:0,12,165	0/0:3,0:3:6:0,6,75	0/0:2,0:2:3:0,3,45	1/1:0,3:3:6:75,6,0	0/0:4,0:4:6:0,6,89	0/0:24,0:24:72:0,72,793
chr1	28094961	.	G	T	14572.9	.	AC=115;AF=0.436;AN=264;BaseQRankSum=6.038;DP=1090;Dels=0.00;FS=23.157;HaplotypeScore=0.1148;InbreedingCoeff=0.7214;MLEAC=108;MLEAF=0.409;MQ=57.86;MQ0=0;MQRankSum=-0.652;QD=27.65;ReadPosRankSum=0.075	GT:AD:DP:GQ:PL	1/1:0,48:48:99:1534,144,0	1/1:0,23:23:60:662,60,0	1/1:0,13:13:39:415,39,0	0/0:44,0:44:99:0,126,1297	0/0:13,0:13:39:0,39,395	1/1:0,17:17:48:510,48,0	1/1:0,14:15:39:428,39,0	0/0:1,0:1:3:0,3,32	1/1:0,2:2:6:64,6,0	1/1:0,27:27:78:822,78,0	0/0:2,0:2:6:0,6,63	0/0:19,0:19:54:0,54,552	0/0:12,0:12:36:0,36,371	./.:.:.:.:.	0/0:23,0:23:69:0,69,704	1/1:0,38:38:99:1161,111,0	0/0:19,0:19:54:0,54,565	1/1:0,3:3:9:96,9,0	0/0:13,0:13:39:0,39,396	1/1:0,12:12:30:317,30,0	1/1:0,4:4:12:130,12,0	0/0:25,0:25:75:0,75,755	0/0:13,0:13:39:0,39,389	0/0:18,0:18:54:0,54,542	1/1:0,2:2:6:64,6,0	0/0:22,0:22:63:0,63,667	1/1:0,16:16:45:492,45,0	0/0:6,0:6:18:0,18,191	0/0:2,0:2:6:0,6,64	0/0:27,0:27:81:0,81,817	0/1:1,7:8:8:193,0,8	0/0:2,0:2:6:0,6,67	1/1:0,33:33:87:945,87,0	0/1:1,2:3:21:54,0,21	1/1:0,16:16:48:497,48,0	1/1:0,4:4:12:129,12,0	1/1:0,21:21:60:645,60,0	0/1:2,9:11:27:253,0,27	1/1:0,11:11:33:349,33,0	./.:.:.:.:.	0/0:4,0:4:12:0,12,130	0/0:21,0:21:63:0,63,652	1/1:0,13:13:36:387,36,0	0/0:31,0:31:93:0,93,930	1/1:0,18:18:48:536,48,0	0/0:18,0:18:54:0,54,544	1/1:0,12:12:36:371,36,0	0/0:2,0:2:6:0,6,66	1/1:0,2:3:6:64,6,0	1/1:0,5:5:15:162,15,0	1/1:0,1:1:3:32,3,0	0/0:2,0:2:3:0,3,45	0/0:4,0:4:12:0,12,123	1/1:0,1:1:3:31,3,0	0/0:2,0:3:6:0,6,61	0/0:3,0:3:9:0,9,95	0/0:3,0:3:9:0,9,90	0/0:4,0:4:12:0,12,122	0/0:3,0:3:9:0,9,86	0/0:3,0:3:9:0,9,90	0/0:5,0:5:15:0,15,149	0/0:2,0:2:6:0,6,65	0/0:2,0:2:6:0,6,61	0/0:7,0:7:21:0,21,214	1/1:0,6:6:15:174,15,0	0/0:1,0:1:3:0,3,32	1/1:0,3:3:9:94,9,0	0/0:7,0:7:21:0,21,215	0/0:2,0:2:6:0,6,62	./.:.:.:.:.	1/1:0,7:7:21:215,21,0	1/1:0,3:3:9:93,9,0	1/1:0,1:1:3:31,3,0	0/1:3,4:7:69:104,0,69	0/0:7,0:7:18:0,18,197	1/1:0,3:3:9:96,9,0	0/0:2,0:2:6:0,6,64	1/1:0,3:3:9:96,9,0	0/0:3,0:3:9:0,9,96	./.:.:.:.:.	1/1:0,1:1:3:28,3,0	0/0:2,0:2:6:0,6,61	0/0:4,0:4:12:0,12,122	1/1:0,5:5:15:156,15,0	1/1:0,5:5:15:154,15,0	0/1:1,8:9:4:223,0,4	1/1:0,2:2:6:63,6,0	1/1:0,4:4:12:131,12,0	0/0:6,0:6:18:0,18,178	0/0:7,0:7:21:0,21,227	0/0:2,0:2:6:0,6,63	0/0:6,0:6:18:0,18,182	0/1:2,2:4:36:53,0,36	0/0:2,0:2:6:0,6,59	0/0:4,0:4:12:0,12,122	0/0:4,0:4:12:0,12,125	1/1:0,2:2:6:53,6,0	0/0:2,0:2:6:0,6,65	1/1:0,1:1:3:32,3,0	./.:.:.:.:.	0/0:9,0:9:27:0,27,289	0/0:3,0:3:6:0,6,76	0/0:2,0:2:6:0,6,61	0/0:6,0:6:15:0,15,169	0/0:3,0:3:9:0,9,89	0/0:6,0:6:18:0,18,189	1/1:0,11:11:33:354,33,0	0/0:9,0:9:24:0,24,251	1/1:0,3:3:9:97,9,0	1/1:0,6:6:15:173,15,0	1/1:0,5:5:15:152,15,0	1/1:0,3:3:9:97,9,0	1/1:0,5:5:15:155,15,0	1/1:0,4:4:12:131,12,0	1/1:0,3:3:9:95,9,0	0/0:2,0:2:6:0,6,61	0/0:2,0:2:6:0,6,64	1/1:0,4:4:12:121,12,0	0/0:2,0:2:6:0,6,57	0/0:4,0:4:12:0,12,122	0/0:8,0:8:24:0,24,243	1/1:0,5:5:15:162,15,0	0/0:7,0:7:21:0,21,217	0/1:2,8:10:21:208,0,21	1/1:0,7:7:18:200,18,0	1/1:0,3:3:6:78,6,0	0/0:3,0:3:9:0,9,97	1/1:0,3:3:9:95,9,0	0/0:6,0:6:18:0,18,185	0/0:4,0:4:6:0,6,89	1/1:0,3:3:9:92,9,0	0/0:11,0:11:21:0,21,273	0/0:2,0:2:3:0,3,45	0/0:2,0:2:3:0,3,45	1/1:0,6:6:12:153,12,0	0/0:6,0:6:9:0,9,134	0/0:27,0:27:81:0,81,903
chr1	28094972	.	T	C	14783.3	.	AC=121;AF=0.451;AN=268;BaseQRankSum=6.052;DP=1113;Dels=0.00;FS=18.298;HaplotypeScore=0.0849;InbreedingCoeff=0.7434;MLEAC=118;MLEAF=0.440;MQ=58.07;MQ0=0;MQRankSum=-1.683;QD=28.54;ReadPosRankSum=0.333	GT:AD:DP:GQ:PL	1/1:0,49:49:99:1560,147,0	1/1:0,24:24:66:738,66,0	1/1:0,15:15:45:480,45,0	0/0:51,0:51:99:0,153,1564	0/0:12,0:12:36:0,36,368	1/1:0,17:17:48:518,48,0	1/1:0,15:15:39:419,39,0	0/0:1,0:1:3:0,3,32	1/1:0,1:1:3:33,3,0	1/1:0,25:25:72:782,72,0	0/0:1,0:1:3:0,3,33	0/0:23,0:23:66:0,66,702	0/0:15,0:15:45:0,45,461	./.:.:.:.:.	0/0:20,0:20:60:0,60,612	1/1:0,37:37:99:1090,102,0	0/0:17,0:17:48:0,48,512	1/1:0,2:2:6:65,6,0	0/0:15,0:15:45:0,45,461	1/1:0,14:14:36:390,36,0	1/1:0,4:4:9:97,9,0	0/0:23,0:23:69:0,69,700	0/0:15,0:15:45:0,45,473	0/0:22,0:22:66:0,66,683	1/1:0,3:3:9:100,9,0	0/0:22,0:22:63:0,63,670	1/1:0,16:16:45:500,45,0	0/0:5,0:5:15:0,15,159	0/0:2,0:2:6:0,6,64	0/0:29,0:29:87:0,87,887	0/1:2,6:8:30:170,0,30	0/0:2,0:2:6:0,6,67	1/1:0,31:31:87:952,87,0	1/1:0,1:1:3:32,3,0	1/1:0,18:18:51:561,51,0	1/1:0,3:3:9:97,9,0	1/1:0,19:19:54:587,54,0	1/1:1,10:11:6:293,6,0	1/1:0,11:11:33:355,33,0	1/1:0,2:2:6:66,6,0	0/0:4,0:4:12:0,12,130	0/0:24,0:24:72:0,72,748	1/1:0,14:14:42:449,42,0	0/0:30,0:30:90:0,90,947	1/1:0,20:20:48:561,48,0	0/0:18,0:18:54:0,54,567	1/1:0,12:12:36:363,36,0	0/0:3,0:3:9:0,9,100	1/1:0,3:3:9:100,9,0	1/1:0,3:3:9:97,9,0	1/1:0,1:1:3:35,3,0	0/0:3,0:3:6:0,6,74	0/0:5,0:5:15:0,15,156	1/1:0,1:1:3:33,3,0	0/0:4,0:4:12:0,12,126	0/0:4,0:4:12:0,12,118	0/0:3,0:3:9:0,9,95	0/0:4,0:4:12:0,12,128	0/0:3,0:3:9:0,9,97	0/0:4,0:4:12:0,12,121	0/0:5,0:5:15:0,15,157	0/0:2,0:2:6:0,6,61	0/0:3,0:3:9:0,9,96	0/0:9,0:9:27:0,27,279	1/1:0,4:4:12:133,12,0	./.:.:.:.:.	1/1:0,3:3:9:97,9,0	0/0:6,0:6:18:0,18,186	0/0:2,0:2:6:0,6,68	./.:.:.:.:.	1/1:0,6:6:18:200,18,0	1/1:0,3:3:9:96,9,0	1/1:0,3:3:9:100,9,0	0/1:3,3:6:76:76,0,79	0/0:6,0:6:15:0,15,172	1/1:0,2:2:6:61,6,0	0/0:4,0:4:12:0,12,122	1/1:0,2:2:6:65,6,0	0/0:5,0:5:15:0,15,151	1/1:0,1:1:3:33,3,0	1/1:0,2:2:6:61,6,0	0/0:2,0:2:6:0,6,63	0/0:4,0:4:12:0,12,123	1/1:0,3:3:9:97,9,0	1/1:0,4:4:12:125,12,0	0/1:1,7:8:10:197,0,10	1/1:0,2:2:6:63,6,0	1/1:0,4:4:12:134,12,0	0/0:5,0:5:15:0,15,153	0/0:7,0:7:21:0,21,226	0/0:4,0:4:12:0,12,124	0/0:6,0:6:18:0,18,187	0/1:2,2:4:36:58,0,36	0/0:1,0:1:3:0,3,32	0/0:4,0:4:12:0,12,122	0/0:5,0:5:15:0,15,150	1/1:0,2:2:3:31,3,0	0/0:4,0:4:12:0,12,122	1/1:0,1:1:3:32,3,0	0/0:1,0:1:3:0,3,33	0/0:9,0:9:27:0,27,282	0/0:4,0:4:9:0,9,109	0/0:2,0:2:6:0,6,62	0/0:5,0:5:15:0,15,155	0/0:3,0:3:9:0,9,95	0/0:6,0:6:18:0,18,186	1/1:0,7:7:21:231,21,0	0/0:10,0:10:27:0,27,301	1/1:0,3:3:9:85,9,0	1/1:0,6:6:15:169,15,0	1/1:0,6:6:18:191,18,0	1/1:0,2:2:6:55,6,0	1/1:0,4:4:12:127,12,0	1/1:0,4:4:12:129,12,0	1/1:0,5:5:15:159,15,0	0/0:4,0:4:12:0,12,122	0/0:1,0:1:3:0,3,31	1/1:0,4:4:12:127,12,0	0/0:3,0:3:9:0,9,97	0/0:5,0:5:15:0,15,154	0/0:9,0:9:27:0,27,280	1/1:0,4:4:12:135,12,0	0/0:6,0:6:18:0,18,188	0/1:2,8:10:21:213,0,21	1/1:0,5:5:15:157,15,0	1/1:0,3:3:6:79,6,0	0/0:3,0:3:9:0,9,96	1/1:0,5:5:15:166,15,0	0/0:5,0:5:15:0,15,155	0/0:2,0:2:3:0,3,45	1/1:0,4:4:9:110,9,0	0/0:12,0:12:24:0,24,301	0/0:2,0:2:3:0,3,45	0/0:2,0:2:3:0,3,45	1/1:0,6:6:12:154,12,0	0/0:6,0:6:9:0,9,134	0/0:27,0:27:81:0,81,928
chr1	28094974	.	T	G	14553.9	.	AC=119;AF=0.444;AN=268;BaseQRankSum=-2.454;DP=1115;Dels=0.00;FS=19.789;HaplotypeScore=0.0897;InbreedingCoeff=0.7194;MLEAC=117;MLEAF=0.437;MQ=58.06;MQ0=0;MQRankSum=-1.376;QD=27.88;ReadPosRankSum=0.203	GT:AD:DP:GQ:PL	1/1:0,49:49:99:1516,147,0	1/1:0,25:25:69:743,69,0	1/1:0,15:15:45:474,45,0	0/0:51,0:51:99:0,147,1546	0/0:12,0:12:36:0,36,374	1/1:0,17:17:48:500,48,0	1/1:0,14:14:36:392,36,0	0/0:1,0:1:3:0,3,33	1/1:0,1:1:3:33,3,0	1/1:0,25:25:72:761,72,0	0/0:1,0:1:3:0,3,33	0/0:22,0:22:63:0,63,683	0/0:17,0:17:51:0,51,533	./.:.:.:.:.	0/0:19,0:19:57:0,57,599	1/1:0,36:36:99:1084,105,0	0/0:17,0:17:48:0,48,519	1/1:0,2:2:6:65,6,0	0/0:15,0:15:45:0,45,475	1/1:0,14:14:39:408,39,0	1/1:0,5:5:15:155,15,0	0/0:23,0:23:69:0,69,709	0/0:15,0:15:45:0,45,484	0/0:21,0:21:63:0,63,663	1/1:0,3:3:9:98,9,0	0/0:21,0:21:60:0,60,651	1/1:0,15:16:42:458,42,0	0/0:5,0:5:15:0,15,161	0/0:2,0:2:6:0,6,67	0/0:28,0:28:84:0,84,875	0/1:2,7:9:35:194,0,35	0/0:2,0:2:6:0,6,68	1/1:0,31:31:84:909,84,0	1/1:0,1:1:3:32,3,0	1/1:0,18:18:51:552,51,0	1/1:0,3:3:9:92,9,0	1/1:0,20:20:57:608,57,0	0/1:2,10:12:27:277,0,27	1/1:0,11:11:33:337,33,0	1/1:0,2:2:6:66,6,0	0/0:4,0:4:12:0,12,128	0/0:23,0:23:69:0,69,733	1/1:0,14:14:42:443,42,0	0/0:30,0:30:90:0,90,947	1/1:0,20:20:51:566,51,0	0/0:19,0:19:57:0,57,599	1/1:0,12:12:36:367,36,0	0/0:3,0:3:9:0,9,104	1/1:0,3:3:9:100,9,0	1/1:0,4:4:12:122,12,0	1/1:0,1:1:3:32,3,0	0/0:4,0:4:9:0,9,105	0/0:5,0:5:15:0,15,161	1/1:0,1:1:3:30,3,0	0/0:4,0:4:12:0,12,129	0/0:4,0:4:12:0,12,123	0/0:4,0:4:12:0,12,122	0/0:4,0:4:12:0,12,128	0/0:3,0:3:9:0,9,97	0/0:4,0:4:12:0,12,127	0/0:5,0:5:15:0,15,157	0/0:1,0:1:3:0,3,34	0/0:3,0:3:9:0,9,95	0/0:9,0:9:27:0,27,288	1/1:0,4:4:12:131,12,0	./.:.:.:.:.	1/1:0,3:3:9:92,9,0	0/0:6,0:6:18:0,18,189	0/0:2,0:2:6:0,6,65	./.:.:.:.:.	1/1:0,6:6:18:191,18,0	1/1:0,2:2:6:63,6,0	1/1:0,3:3:9:95,9,0	0/1:3,3:6:75:75,0,75	0/0:6,0:6:15:0,15,175	1/1:0,2:2:6:61,6,0	0/0:4,0:4:12:0,12,124	1/1:0,2:2:6:60,6,0	0/0:5,0:5:15:0,15,156	1/1:0,1:1:3:34,3,0	1/1:0,2:2:6:63,6,0	0/0:2,0:2:6:0,6,63	0/0:4,0:4:12:0,12,125	1/1:0,3:3:9:96,9,0	1/1:0,4:4:12:123,12,0	0/1:1,7:8:10:193,0,10	1/1:0,2:2:6:62,6,0	1/1:0,4:4:12:128,12,0	0/0:5,0:5:15:0,15,158	0/0:7,0:7:21:0,21,229	0/0:4,0:4:12:0,12,124	0/0:6,0:6:18:0,18,193	0/1:2,2:4:36:54,0,36	0/0:1,0:1:3:0,3,32	0/0:4,0:4:12:0,12,123	0/0:5,0:5:15:0,15,157	1/1:0,2:2:6:54,6,0	0/0:2,0:2:6:0,6,62	1/1:0,1:1:3:31,3,0	0/0:1,0:1:3:0,3,35	0/0:9,0:9:27:0,27,289	0/0:4,0:4:9:0,9,111	0/0:2,0:2:6:0,6,63	0/0:5,0:5:15:0,15,153	0/0:3,0:3:9:0,9,97	0/0:6,0:6:18:0,18,192	1/1:0,7:7:21:226,21,0	0/0:10,0:10:27:0,27,301	1/1:0,3:3:9:79,9,0	1/1:0,6:6:15:161,15,0	1/1:0,6:6:18:185,18,0	1/1:0,2:2:6:52,6,0	1/1:0,4:4:12:119,12,0	0/1:1,3:4:14:84,0,14	1/1:0,5:5:15:159,15,0	0/0:4,0:4:12:0,12,126	0/0:1,0:1:3:0,3,28	1/1:0,4:4:12:127,12,0	0/0:3,0:3:9:0,9,100	0/0:5,0:5:15:0,15,159	0/0:9,0:9:27:0,27,282	1/1:0,4:4:12:131,12,0	0/0:7,0:7:21:0,21,220	0/1:2,8:10:21:205,0,21	1/1:0,5:5:15:155,15,0	1/1:0,4:4:9:109,9,0	0/0:3,0:3:9:0,9,96	1/1:0,5:5:15:164,15,0	0/0:5,0:5:15:0,15,157	0/0:2,0:2:3:0,3,45	1/1:0,4:4:9:108,9,0	0/0:12,0:12:24:0,24,301	0/0:2,0:2:3:0,3,45	0/0:2,0:2:3:0,3,45	1/1:0,6:6:12:152,12,0	0/0:6,0:6:9:0,9,134	0/0:28,0:28:84:0,84,962
chr1	28094993	.	C	T	14441.4	.	AC=120;AF=0.448;AN=268;BaseQRankSum=-3.911;DP=1106;Dels=0.00;FS=9.984;HaplotypeScore=0.1270;InbreedingCoeff=0.7316;MLEAC=118;MLEAF=0.440;MQ=58.36;MQ0=0;MQRankSum=-1.271;QD=28.04;ReadPosRankSum=0.758	GT:AD:DP:GQ:PL	1/1:0,45:45:99:1398,135,0	1/1:0,27:27:75:816,75,0	1/1:0,17:17:48:512,48,0	0/0:52,0:52:99:0,156,1647	0/0:11,0:11:33:0,33,351	1/1:0,19:19:51:546,51,0	1/1:0,15:15:45:453,45,0	0/0:1,0:1:3:0,3,35	./.:.:.:.:.	1/1:0,21:21:63:662,63,0	0/0:1,0:1:3:0,3,34	0/0:17,0:17:48:0,48,510	0/0:19,0:19:57:0,57,602	1/1:0,1:1:3:32,3,0	0/0:21,0:21:63:0,63,650	1/1:0,36:36:99:1111,108,0	0/0:17,0:17:51:0,51,546	1/1:0,2:2:6:64,6,0	0/0:16,0:16:48:0,48,491	1/1:0,15:15:45:466,45,0	1/1:0,5:5:15:148,15,0	0/0:23,0:23:69:0,69,742	0/0:18,0:18:54:0,54,568	0/0:24,0:24:72:0,72,740	1/1:0,5:5:15:165,15,0	0/0:22,0:22:63:0,63,683	1/1:0,14:14:39:410,39,0	0/0:4,0:4:12:0,12,131	0/0:2,0:2:6:0,6,67	0/0:24,0:24:72:0,72,744	0/1:2,9:11:28:259,0,28	0/0:1,0:1:3:0,3,32	1/1:0,25:25:69:738,69,0	1/1:0,1:1:3:32,3,0	1/1:0,16:16:45:475,45,0	1/1:0,3:3:9:95,9,0	1/1:0,20:20:60:614,60,0	0/1:3,11:14:62:280,0,62	1/1:0,12:12:36:373,36,0	1/1:0,4:4:12:129,12,0	0/0:3,0:3:9:0,9,95	0/0:23,0:23:69:0,69,730	1/1:0,11:11:33:339,33,0	0/0:33,0:33:99:0,99,1029	1/1:0,21:21:51:560,51,0	0/0:19,0:19:57:0,57,598	1/1:0,14:14:42:433,42,0	0/0:3,0:3:9:0,9,99	1/1:0,1:1:3:32,3,0	1/1:0,3:3:9:97,9,0	1/1:0,1:1:3:33,3,0	0/0:4,0:4:9:0,9,109	0/0:6,0:6:18:0,18,188	./.:.:.:.:.	0/0:3,0:3:9:0,9,99	0/0:3,0:3:9:0,9,94	0/0:4,0:4:12:0,12,124	0/0:4,0:4:12:0,12,113	0/0:2,0:2:6:0,6,65	0/0:5,0:5:15:0,15,157	0/0:4,0:4:12:0,12,126	0/0:1,0:1:3:0,3,32	0/0:6,0:6:18:0,18,189	0/0:11,0:11:33:0,33,344	1/1:0,2:2:6:61,6,0	0/0:3,0:3:9:0,9,97	1/1:0,3:3:9:96,9,0	0/0:6,0:6:18:0,18,192	./.:.:.:.:.	1/1:0,2:2:6:63,6,0	1/1:0,3:3:9:93,9,0	1/1:0,2:2:6:51,6,0	1/1:0,4:4:12:120,12,0	0/1:2,3:5:44:77,0,44	0/0:6,0:6:15:0,15,168	1/1:0,2:2:6:61,6,0	0/0:4,0:4:12:0,12,122	1/1:0,3:3:9:95,9,0	0/0:5,0:5:15:0,15,161	1/1:0,4:4:12:126,12,0	1/1:0,2:2:6:61,6,0	0/0:2,0:2:6:0,6,61	0/0:3,0:3:9:0,9,97	1/1:0,3:3:9:95,9,0	1/1:0,5:5:15:153,15,0	0/1:1,5:6:17:131,0,17	1/1:0,2:2:6:65,6,0	1/1:0,4:4:12:116,12,0	0/0:5,0:5:15:0,15,162	0/0:6,0:6:18:0,18,194	0/0:4,0:4:12:0,12,122	0/0:4,0:4:12:0,12,132	0/1:3,2:5:52:52,0,63	0/0:2,0:2:6:0,6,65	0/0:3,0:3:9:0,9,95	0/0:6,0:6:18:0,18,186	1/1:0,3:3:9:93,9,0	0/0:5,0:5:15:0,15,157	1/1:0,1:1:3:31,3,0	0/0:1,0:1:3:0,3,32	0/0:7,0:7:21:0,21,229	0/0:3,0:3:9:0,9,100	0/0:1,0:1:3:0,3,32	0/0:5,0:5:15:0,15,161	0/0:3,0:3:9:0,9,100	0/0:8,0:8:24:0,24,241	1/1:0,7:7:21:230,21,0	0/0:9,0:9:27:0,27,288	1/1:0,3:3:9:86,9,0	1/1:0,7:7:18:198,18,0	1/1:0,7:7:21:216,21,0	1/1:0,2:2:6:55,6,0	1/1:0,4:4:12:126,12,0	1/1:0,4:4:12:124,12,0	1/1:0,6:6:18:186,18,0	0/0:5,0:5:15:0,15,152	0/0:1,0:1:3:0,3,32	1/1:0,3:3:9:92,9,0	0/0:4,0:4:12:0,12,130	0/0:4,0:4:12:0,12,122	0/0:8,0:8:24:0,24,248	1/1:0,2:2:6:63,6,0	0/0:6,0:6:18:0,18,189	0/1:1,7:8:10:178,0,10	1/1:0,5:5:15:156,15,0	1/1:0,1:1:3:32,3,0	0/0:3,0:3:9:0,9,99	1/1:0,7:7:21:226,21,0	0/0:4,0:4:12:0,12,126	0/0:2,0:2:3:0,3,45	1/1:0,4:4:9:107,9,0	0/0:13,0:13:27:0,27,337	0/0:2,0:2:3:0,3,45	0/0:2,0:2:3:0,3,45	1/1:0,5:5:12:139,12,0	0/0:5,0:5:9:0,9,120	0/0:24,0:24:72:0,72,828
chr1	28094995	.	T	C	14968.4	.	AC=120;AF=0.448;AN=268;BaseQRankSum=5.682;DP=1111;Dels=0.00;FS=9.977;HaplotypeScore=0.1354;InbreedingCoeff=0.7110;MLEAC=119;MLEAF=0.444;MQ=58.32;MQ0=0;MQRankSum=-1.141;QD=28.46;ReadPosRankSum=0.581	GT:AD:DP:GQ:PL	1/1:0,46:46:99:1468,138,0	1/1:0,27:27:75:844,75,0	1/1:0,17:17:48:527,48,0	0/0:53,0:53:99:0,156,1630	0/0:11,0:11:33:0,33,342	1/1:0,19:19:51:565,51,0	1/1:1,14:15:16:392,16,0	0/0:1,0:1:3:0,3,34	./.:.:.:.:.	1/1:0,21:21:63:680,63,0	0/0:1,0:1:3:0,3,33	0/0:17,0:17:48:0,48,513	0/0:19,0:19:57:0,57,589	1/1:0,1:1:3:33,3,0	0/0:21,0:21:63:0,63,655	1/1:0,35:35:99:1091,102,0	0/0:17,0:17:51:0,51,517	1/1:0,2:2:6:67,6,0	0/0:17,0:17:51:0,51,518	1/1:0,15:15:45:478,45,0	1/1:0,5:5:15:155,15,0	0/0:23,0:23:69:0,69,715	0/0:17,0:17:51:0,51,520	0/0:23,0:23:69:0,69,704	1/1:0,5:5:15:172,15,0	0/0:21,0:21:60:0,60,627	1/1:0,14:14:36:396,36,0	0/0:4,0:4:12:0,12,128	0/0:2,0:2:6:0,6,66	0/0:23,0:23:69:0,69,704	0/1:2,9:11:27:260,0,27	0/0:1,0:1:3:0,3,31	1/1:0,25:25:69:747,69,0	0/1:1,1:2:24:27,0,24	1/1:0,16:16:45:492,45,0	1/1:0,3:3:9:102,9,0	1/1:0,20:20:60:645,60,0	0/1:3,13:16:49:342,0,49	1/1:0,12:12:36:380,36,0	1/1:0,4:4:12:133,12,0	0/0:3,0:3:9:0,9,94	0/0:24,0:24:72:0,72,760	1/1:0,12:12:36:383,36,0	0/0:33,0:33:99:0,99,1022	1/1:0,20:20:45:536,45,0	0/0:19,0:19:57:0,57,599	1/1:0,14:14:42:450,42,0	0/1:3,1:4:19:19,0,86	1/1:0,1:1:3:32,3,0	1/1:0,3:3:9:99,9,0	1/1:0,1:1:3:33,3,0	0/0:4,0:4:9:0,9,107	0/0:6,0:6:18:0,18,189	./.:.:.:.:.	0/0:3,0:3:9:0,9,96	0/0:3,0:3:9:0,9,91	0/0:5,0:5:15:0,15,155	0/0:4,0:4:12:0,12,120	0/0:2,0:2:6:0,6,61	0/0:5,0:5:15:0,15,158	0/0:4,0:4:12:0,12,125	0/0:1,0:1:3:0,3,32	0/0:6,0:6:18:0,18,191	0/0:11,0:11:33:0,33,347	1/1:0,3:3:9:95,9,0	0/0:3,0:3:9:0,9,98	1/1:0,3:3:9:97,9,0	0/0:6,0:6:18:0,18,189	./.:.:.:.:.	1/1:0,2:2:6:67,6,0	1/1:0,3:3:9:98,9,0	1/1:0,2:2:6:63,6,0	1/1:0,4:4:12:127,12,0	0/1:2,3:5:45:77,0,45	0/0:6,0:6:15:0,15,168	1/1:0,2:2:6:61,6,0	0/0:4,0:4:12:0,12,122	1/1:0,3:3:9:100,9,0	0/0:5,0:5:15:0,15,155	1/1:0,4:4:12:129,12,0	1/1:0,2:2:6:63,6,0	0/0:2,0:2:6:0,6,63	0/0:3,0:3:9:0,9,96	1/1:0,3:3:9:99,9,0	1/1:0,5:5:15:159,15,0	0/1:1,5:6:15:131,0,15	1/1:0,2:2:6:66,6,0	1/1:0,4:4:12:130,12,0	0/0:5,0:5:15:0,15,153	0/0:5,0:5:15:0,15,162	0/0:4,0:4:12:0,12,122	0/0:4,0:4:12:0,12,130	0/1:3,2:5:52:52,0,66	0/0:2,0:2:6:0,6,63	0/0:3,0:3:9:0,9,93	0/0:6,0:6:18:0,18,186	1/1:0,3:3:9:90,9,0	0/0:4,0:4:12:0,12,126	1/1:0,1:1:3:32,3,0	0/0:1,0:1:3:0,3,32	0/0:8,0:8:24:0,24,256	0/0:3,0:3:9:0,9,97	0/0:1,0:1:3:0,3,31	0/0:4,0:4:12:0,12,122	0/0:3,0:3:9:0,9,95	0/0:8,0:8:24:0,24,249	1/1:0,8:8:24:268,24,0	0/0:9,0:9:27:0,27,278	1/1:0,3:3:9:87,9,0	1/1:0,7:7:18:204,18,0	1/1:0,7:7:21:226,21,0	1/1:0,2:2:6:57,6,0	1/1:0,4:4:12:128,12,0	1/1:0,4:4:12:129,12,0	1/1:0,6:6:18:195,18,0	0/0:4,0:4:12:0,12,125	0/0:1,0:1:3:0,3,32	1/1:0,4:4:12:125,12,0	0/0:4,0:4:12:0,12,126	0/0:4,0:4:12:0,12,122	0/0:8,0:8:24:0,24,249	1/1:0,3:3:9:95,9,0	0/0:6,0:6:18:0,18,190	0/1:1,7:8:10:184,0,10	1/1:0,5:5:15:160,15,0	1/1:0,1:1:3:34,3,0	0/0:3,0:3:9:0,9,97	1/1:0,7:7:21:230,21,0	0/0:4,0:4:12:0,12,128	0/0:2,0:2:3:0,3,45	1/1:0,4:4:9:109,9,0	0/0:13,0:13:27:0,27,335	0/0:2,0:2:3:0,3,45	0/0:2,0:2:3:0,3,45	1/1:0,5:5:12:138,12,0	0/0:5,0:5:9:0,9,121	0/0:24,0:24:72:0,72,812
chr1	28095004	.	C	T	14298.3	.	AC=120;AF=0.455;AN=264;BaseQRankSum=2.235;DP=1050;Dels=0.00;FS=7.694;HaplotypeScore=0.1871;InbreedingCoeff=0.7054;MLEAC=119;MLEAF=0.451;MQ=58.29;MQ0=0;MQRankSum=-1.555;QD=27.60;ReadPosRankSum=-1.319	GT:AD:DP:GQ:PL	1/1:0,43:43:99:1327,129,0	1/1:0,26:26:69:744,69,0	1/1:0,14:14:39:420,39,0	0/0:45,0:45:99:0,135,1395	0/0:10,0:10:30:0,30,299	1/1:0,19:19:51:548,51,0	1/1:0,13:14:39:390,39,0	0/0:1,0:1:3:0,3,32	./.:.:.:.:.	1/1:0,19:19:57:588,57,0	./.:.:.:.:.	0/0:15,0:15:45:0,45,464	0/0:14,0:14:42:0,42,433	1/1:0,1:1:3:32,3,0	0/0:18,0:18:54:0,54,556	1/1:0,32:32:96:988,96,0	0/0:12,0:12:36:0,36,375	1/1:0,3:3:9:97,9,0	0/0:14,0:14:42:0,42,426	1/1:0,12:12:36:375,36,0	1/1:0,4:4:12:130,12,0	0/0:21,0:21:63:0,63,632	0/0:16,0:16:48:0,48,479	0/0:18,0:18:54:0,54,559	1/1:0,7:7:21:224,21,0	0/0:19,0:19:54:0,54,554	1/1:0,18:18:45:494,45,0	0/0:4,0:4:12:0,12,133	0/0:2,0:2:6:0,6,67	0/0:24,0:24:72:0,72,724	0/1:2,10:12:19:289,0,19	./.:.:.:.:.	1/1:0,20:20:60:619,60,0	0/1:1,2:3:25:58,0,25	1/1:0,13:13:36:388,36,0	1/1:0,4:4:12:127,12,0	1/1:0,19:19:57:576,57,0	0/1:3,15:18:47:385,0,47	1/1:0,14:14:39:417,39,0	1/1:0,5:5:15:162,15,0	0/0:3,0:3:9:0,9,93	0/0:22,0:22:66:0,66,691	1/1:0,12:12:36:373,36,0	0/0:29,0:29:87:0,87,880	1/1:0,21:21:51:581,51,0	0/0:18,0:18:54:0,54,559	1/1:0,14:14:42:441,42,0	0/1:3,1:4:21:21,0,77	1/1:0,1:1:3:31,3,0	1/1:0,2:2:6:63,6,0	1/1:0,1:1:3:32,3,0	0/0:4,0:4:9:0,9,108	0/0:6,0:6:18:0,18,184	./.:.:.:.:.	0/0:2,0:2:6:0,6,63	0/0:4,0:4:12:0,12,122	0/0:5,0:5:15:0,15,159	0/0:3,0:3:9:0,9,92	0/0:2,0:2:6:0,6,63	0/0:5,0:5:15:0,15,153	0/0:4,0:4:12:0,12,122	0/0:1,0:1:3:0,3,30	0/0:4,0:4:12:0,12,120	0/0:11,0:11:33:0,33,333	1/1:0,3:3:9:95,9,0	0/0:3,0:3:9:0,9,96	1/1:0,3:3:9:93,9,0	0/0:6,0:6:18:0,18,186	./.:.:.:.:.	1/1:0,2:2:6:65,6,0	1/1:0,2:2:6:61,6,0	1/1:0,2:2:6:63,6,0	1/1:0,4:4:12:122,12,0	0/1:1,3:4:18:81,0,18	0/0:6,0:6:15:0,15,168	1/1:0,2:2:6:63,6,0	0/0:4,0:4:12:0,12,124	1/1:0,2:2:6:60,6,0	0/0:5,0:5:15:0,15,150	1/1:0,4:4:12:124,12,0	1/1:0,2:2:6:61,6,0	0/0:4,0:4:12:0,12,122	0/0:3,0:3:9:0,9,93	1/1:0,2:2:6:63,6,0	1/1:0,5:5:15:159,15,0	0/1:1,5:6:14:129,0,14	1/1:0,1:1:3:32,3,0	1/1:0,6:6:18:183,18,0	0/0:5,0:5:15:0,15,155	0/0:5,0:5:15:0,15,153	0/0:4,0:4:12:0,12,122	0/0:3,0:3:9:0,9,94	0/1:3,2:5:51:51,0,63	0/0:2,0:2:6:0,6,61	0/0:2,0:2:6:0,6,61	0/0:5,0:5:15:0,15,156	1/1:0,7:7:21:223,21,0	0/0:4,0:4:12:0,12,124	1/1:0,1:1:3:30,3,0	0/0:1,0:1:3:0,3,32	0/0:7,0:8:21:0,21,226	0/0:2,0:2:6:0,6,59	0/0:1,0:1:3:0,3,31	0/0:4,0:4:12:0,12,122	0/0:2,0:2:6:0,6,63	0/0:8,0:8:24:0,24,249	1/1:0,9:9:24:263,24,0	0/0:8,0:8:24:0,24,239	1/1:0,1:2:3:33,3,0	1/1:0,8:8:21:225,21,0	1/1:0,7:7:21:218,21,0	1/1:0,1:2:3:34,3,0	1/1:0,3:3:9:88,9,0	1/1:0,4:4:12:126,12,0	1/1:0,7:7:21:220,21,0	0/0:4,0:4:12:0,12,123	0/0:1,0:1:3:0,3,33	1/1:0,5:5:15:154,15,0	0/0:4,0:4:12:0,12,122	0/0:4,0:4:12:0,12,122	0/0:7,0:7:21:0,21,218	1/1:0,3:3:9:95,9,0	0/0:6,0:6:18:0,18,187	0/1:1,8:9:6:204,0,6	1/1:0,5:5:15:158,15,0	1/1:0,1:1:3:32,3,0	0/0:3,0:3:9:0,9,97	1/1:0,7:7:21:225,21,0	0/0:4,0:4:12:0,12,127	0/0:2,0:2:3:0,3,45	1/1:0,4:4:9:108,9,0	0/0:10,0:10:21:0,21,259	0/0:2,0:2:3:0,3,45	0/0:2,0:2:3:0,3,45	1/1:0,4:4:9:108,9,0	0/0:5,0:5:9:0,9,120	0/0:27,0:27:81:0,81,896
chr1	28095081	.	C	T	12955.8	.	AC=124;AF=0.473;AN=262;BaseQRankSum=-3.886;DP=963;Dels=0.00;FS=2.708;HaplotypeScore=0.2843;InbreedingCoeff=0.6959;MLEAC=124;MLEAF=0.473;MQ=58.10;MQ0=0;MQRankSum=-0.273;QD=26.88;ReadPosRankSum=-1.302	GT:AD:DP:GQ:PL	1/1:0,42:42:99:1318,126,0	1/1:0,15:15:42:444,42,0	1/1:0,15:15:45:452,45,0	0/0:39,0:39:99:0,117,1193	0/0:11,0:11:33:0,33,337	1/1:0,15:15:45:452,45,0	1/1:0,25:25:72:735,72,0	0/0:1,0:1:3:0,3,32	1/1:0,1:1:3:32,3,0	1/1:0,19:20:57:578,57,0	0/0:1,0:1:3:0,3,32	0/0:24,0:24:69:0,69,729	0/0:6,0:6:18:0,18,185	1/1:0,2:2:6:63,6,0	0/0:20,0:20:60:0,60,600	1/1:0,18:19:54:550,54,0	0/0:18,0:18:54:0,54,553	1/1:0,1:1:3:30,3,0	0/0:19,0:19:45:0,45,525	1/1:0,5:5:15:151,15,0	1/1:0,1:1:3:30,3,0	0/0:18,0:18:54:0,54,555	0/0:22,0:22:66:0,66,678	0/0:13,0:13:39:0,39,402	1/1:0,4:4:12:125,12,0	0/0:16,0:16:48:0,48,502	1/1:0,12:12:36:373,36,0	0/0:3,0:3:9:0,9,97	0/1:1,1:2:26:26,0,27	0/0:10,0:10:27:0,27,291	0/1:1,7:8:8:203,0,8	0/1:2,2:4:53:54,0,53	1/1:0,17:17:51:518,51,0	0/0:3,0:3:9:0,9,99	1/1:0,21:21:60:624,60,0	1/1:0,5:5:15:161,15,0	1/1:0,15:15:45:451,45,0	0/1:6,7:13:99:173,0,145	1/1:0,11:11:33:336,33,0	1/1:0,2:2:6:65,6,0	0/0:6,0:6:18:0,18,198	0/0:13,0:13:39:0,39,410	1/1:0,19:19:57:591,57,0	0/0:16,0:16:48:0,48,494	1/1:0,21:21:63:636,63,0	0/0:25,0:25:75:0,75,756	1/1:0,10:10:30:310,30,0	0/1:4,1:5:17:17,0,120	1/1:0,4:4:12:118,12,0	1/1:0,6:6:18:186,18,0	./.:.:.:.:.	0/0:1,0:1:3:0,3,31	0/0:1,0:1:3:0,3,31	1/1:0,2:2:6:60,6,0	0/0:7,0:7:21:0,21,217	0/1:4,1:5:16:16,0,112	0/0:5,0:5:15:0,15,151	0/0:3,0:3:9:0,9,91	0/0:3,0:3:9:0,9,95	0/0:3,0:3:9:0,9,94	0/0:1,0:1:3:0,3,30	0/0:1,0:1:3:0,3,31	0/0:7,0:7:21:0,21,211	0/0:5,0:5:15:0,15,152	1/1:0,5:5:15:157,15,0	0/0:6,0:6:18:0,18,184	1/1:0,5:5:15:153,15,0	0/0:4,0:4:12:0,12,126	0/0:2,0:2:6:0,6,59	1/1:0,1:1:3:32,3,0	1/1:0,1:1:3:32,3,0	1/1:0,6:6:18:186,18,0	1/1:0,1:1:3:31,3,0	0/1:6,1:7:9:9,0,168	0/0:2,0:2:6:0,6,61	1/1:0,1:1:3:32,3,0	0/0:2,0:2:6:0,6,62	1/1:0,5:5:15:154,15,0	0/0:1,0:1:3:0,3,30	1/1:0,7:7:18:191,18,0	1/1:0,1:1:3:32,3,0	0/0:7,0:7:21:0,21,221	0/0:5,0:5:15:0,15,160	1/1:0,4:4:9:109,9,0	1/1:0,3:3:9:92,9,0	1/1:0,3:3:9:99,9,0	1/1:0,2:2:6:61,6,0	0/1:2,5:7:15:137,0,15	0/0:4,0:4:12:0,12,130	0/0:5,0:5:15:0,15,161	0/0:1,0:1:3:0,3,32	./.:.:.:.:.	0/0:2,0:2:6:0,6,60	0/0:1,0:1:3:0,3,32	0/0:1,0:1:3:0,3,32	0/0:7,0:7:21:0,21,224	1/1:0,4:4:12:128,12,0	0/0:1,0:1:3:0,3,32	1/1:0,2:2:6:62,6,0	0/0:6,0:6:18:0,18,185	0/0:4,0:4:12:0,12,136	0/0:3,0:3:9:0,9,97	0/0:5,0:5:12:0,12,137	0/0:3,0:3:9:0,9,92	./.:.:.:.:.	0/0:5,0:5:15:0,15,146	1/1:0,5:5:15:158,15,0	0/0:8,0:8:24:0,24,244	1/1:0,4:4:12:120,12,0	1/1:0,4:4:12:119,12,0	1/1:0,4:4:12:123,12,0	1/1:0,4:4:12:125,12,0	1/1:0,5:5:15:155,15,0	1/1:0,4:4:12:121,12,0	1/1:0,3:3:9:92,9,0	0/0:7,0:7:21:0,21,219	./.:.:.:.:.	1/1:0,1:1:3:31,3,0	./.:.:.:.:.	0/0:1,0:1:3:0,3,31	0/0:6,0:6:18:0,18,185	1/1:0,10:10:27:278,27,0	0/0:8,0:8:24:0,24,247	1/1:0,4:4:12:124,12,0	1/1:0,4:4:12:122,12,0	1/1:0,3:3:9:94,9,0	0/0:4,0:4:12:0,12,115	1/1:0,3:3:9:92,9,0	0/0:4,0:4:12:0,12,122	0/0:4,0:4:6:0,6,89	1/1:0,4:4:9:107,9,0	0/0:10,0:10:21:0,21,259	./.:.:.:.:.	0/0:7,0:7:15:0,15,182	1/1:0,7:7:15:182,15,0	0/0:6,0:6:12:0,12,147	0/0:18,0:18:54:0,54,604
chr1	28095090	.	T	A	13785.1	.	AC=120;AF=0.465;AN=258;BaseQRankSum=4.618;DP=978;Dels=0.00;FS=0.238;HaplotypeScore=0.2132;InbreedingCoeff=0.6887;MLEAC=121;MLEAF=0.469;MQ=58.04;MQ0=0;MQRankSum=-0.101;QD=27.08;ReadPosRankSum=-1.023	GT:AD:DP:GQ:PL	1/1:0,43:43:99:1346,129,0	1/1:0,13:13:36:389,36,0	1/1:0,20:20:60:628,60,0	0/0:38,0:38:99:0,114,1126	0/0:12,0:12:36:0,36,349	1/1:0,17:17:51:521,51,0	1/1:0,25:25:72:746,72,0	0/0:1,0:1:3:0,3,31	1/1:0,1:1:3:32,3,0	1/1:1,23:24:40:671,40,0	0/0:1,0:1:3:0,3,32	0/0:23,0:23:66:0,66,675	0/0:6,0:6:18:0,18,178	1/1:0,2:2:6:63,6,0	0/0:18,0:18:54:0,54,533	1/1:0,24:24:66:711,66,0	0/0:18,0:18:54:0,54,544	./.:.:.:.:.	0/0:18,0:18:48:0,48,513	1/1:0,5:5:15:155,15,0	1/1:0,1:1:3:32,3,0	0/0:16,0:16:48:0,48,458	0/0:21,0:21:63:0,63,628	0/0:13,0:13:39:0,39,389	1/1:0,4:4:12:120,12,0	0/0:16,0:16:48:0,48,480	1/1:0,15:15:45:466,45,0	0/0:3,0:3:9:0,9,96	0/1:1,2:3:23:57,0,23	0/0:10,0:10:27:0,27,277	0/1:2,6:8:40:173,0,40	0/1:2,2:4:52:55,0,52	1/1:0,22:22:60:637,60,0	0/0:2,0:2:6:0,6,66	1/1:0,20:20:57:606,57,0	1/1:0,4:4:12:126,12,0	1/1:0,17:17:51:522,51,0	0/1:6,7:13:99:177,0,139	1/1:0,13:13:39:403,39,0	1/1:0,2:2:6:64,6,0	0/0:6,0:6:18:0,18,183	0/0:14,0:14:42:0,42,406	1/1:0,22:22:63:665,63,0	0/0:16,0:16:48:0,48,474	1/1:0,22:22:63:651,63,0	0/0:25,0:25:75:0,75,741	1/1:0,8:8:24:248,24,0	0/1:4,1:6:17:17,0,110	1/1:0,4:4:12:125,12,0	1/1:0,6:6:18:188,18,0	./.:.:.:.:.	0/0:1,0:1:3:0,3,29	0/0:2,0:2:6:0,6,63	1/1:0,2:2:6:61,6,0	0/0:8,0:8:24:0,24,237	0/1:3,1:4:20:20,0,81	0/0:5,0:5:15:0,15,153	0/0:2,0:2:6:0,6,61	0/0:3,0:3:9:0,9,92	0/0:2,0:2:6:0,6,60	0/0:1,0:1:3:0,3,29	0/0:1,0:1:3:0,3,30	0/0:5,0:5:15:0,15,150	0/0:4,0:4:12:0,12,117	1/1:0,6:6:18:189,18,0	0/0:5,0:5:15:0,15,148	1/1:0,7:7:18:201,18,0	0/0:5,0:5:15:0,15,149	0/0:2,0:2:6:0,6,59	1/1:0,1:1:3:32,3,0	1/1:0,1:1:3:32,3,0	1/1:0,6:6:18:186,18,0	1/1:0,2:2:6:60,6,0	0/1:6,1:7:10:10,0,164	0/0:3,0:3:9:0,9,90	1/1:0,1:1:3:33,3,0	0/0:2,0:2:6:0,6,58	1/1:0,4:4:12:123,12,0	0/0:1,0:1:3:0,3,29	1/1:0,6:6:15:167,15,0	1/1:0,1:1:3:32,3,0	0/0:7,0:7:21:0,21,203	0/0:5,0:5:15:0,15,157	1/1:0,4:4:9:110,9,0	1/1:0,2:2:6:59,6,0	1/1:0,4:4:12:132,12,0	1/1:0,2:2:6:64,6,0	0/1:2,5:7:41:134,0,41	0/0:4,0:4:12:0,12,122	0/0:3,0:3:9:0,9,92	0/0:1,0:1:3:0,3,32	./.:.:.:.:.	0/0:1,0:1:3:0,3,30	0/0:1,0:1:3:0,3,30	0/0:1,0:1:3:0,3,30	0/0:6,0:6:18:0,18,186	1/1:0,4:4:12:128,12,0	0/0:1,0:1:3:0,3,29	1/1:0,2:2:6:62,6,0	0/0:6,0:6:18:0,18,172	0/0:5,0:5:15:0,15,159	0/0:3,0:3:9:0,9,91	0/0:5,0:5:12:0,12,134	0/0:4,0:4:12:0,12,119	./.:.:.:.:.	0/0:3,0:3:9:0,9,91	1/1:0,5:5:15:161,15,0	0/0:7,0:7:21:0,21,206	1/1:0,3:3:9:92,9,0	1/1:0,3:3:6:58,6,0	1/1:0,6:6:18:183,18,0	1/1:0,3:3:9:92,9,0	1/1:0,5:5:15:152,15,0	1/1:0,4:4:12:121,12,0	1/1:0,4:4:9:107,9,0	0/0:7,0:7:18:0,18,182	./.:.:.:.:.	./.:.:.:.:.	./.:.:.:.:.	0/0:1,0:1:3:0,3,30	0/0:6,0:6:18:0,18,180	1/1:0,11:11:33:343,33,0	0/0:9,0:9:27:0,27,276	1/1:0,4:4:12:127,12,0	1/1:0,4:4:12:126,12,0	1/1:0,3:3:9:91,9,0	0/0:3,0:3:9:0,9,89	1/1:0,2:2:6:62,6,0	0/0:4,0:4:12:0,12,118	0/0:4,0:4:6:0,6,89	1/1:0,4:4:9:109,9,0	0/0:10,0:10:21:0,21,256	./.:.:.:.:.	0/0:7,0:7:15:0,15,178	1/1:0,7:7:15:183,15,0	0/0:6,0:6:12:0,12,150	0/0:20,0:20:60:0,60,658
chr1	28095095	.	A	T	13986.1	.	AC=120;AF=0.465;AN=258;BaseQRankSum=5.622;DP=994;Dels=0.00;FS=6.287;HaplotypeScore=0.1834;InbreedingCoeff=0.6934;MLEAC=121;MLEAF=0.469;MQ=58.05;MQ0=0;MQRankSum=-0.599;QD=27.48;ReadPosRankSum=0.243	GT:AD:DP:GQ:PL	1/1:0,43:43:99:1390,129,0	1/1:0,13:13:36:390,36,0	1/1:0,21:21:60:640,60,0	0/0:43,0:43:99:0,129,1296	0/0:12,0:12:36:0,36,353	1/1:0,17:17:51:542,51,0	1/1:0,25:25:72:768,72,0	0/0:1,0:1:3:0,3,32	1/1:0,1:1:3:32,3,0	1/1:0,23:24:66:701,66,0	0/0:1,0:1:3:0,3,32	0/0:24,0:24:69:0,69,710	0/0:6,0:6:18:0,18,183	1/1:0,2:2:6:63,6,0	0/0:19,0:19:57:0,57,581	1/1:0,24:24:66:720,66,0	0/0:18,0:18:54:0,54,546	./.:.:.:.:.	0/0:19,0:19:51:0,51,556	1/1:0,6:6:18:185,18,0	1/1:0,1:1:3:33,3,0	0/0:16,0:16:48:0,48,474	0/0:23,0:23:69:0,69,704	0/0:16,0:16:48:0,48,474	1/1:0,4:4:12:116,12,0	0/0:17,0:17:48:0,48,493	1/1:0,13:13:39:414,39,0	0/0:4,0:4:12:0,12,131	0/1:2,2:4:49:53,0,49	0/0:10,0:10:27:0,27,284	0/1:2,6:8:39:172,0,39	0/1:2,3:5:53:84,0,53	1/1:0,22:22:60:648,60,0	0/0:2,0:2:6:0,6,64	1/1:0,21:21:57:625,57,0	1/1:0,3:3:9:96,9,0	1/1:0,17:17:51:538,51,0	0/1:6,6:12:99:149,0,140	1/1:0,12:12:36:383,36,0	1/1:0,2:2:6:67,6,0	0/0:6,0:6:18:0,18,185	0/0:15,0:15:45:0,45,461	1/1:0,23:23:63:678,63,0	0/0:18,0:18:54:0,54,540	1/1:0,20:20:60:630,60,0	0/0:25,0:25:75:0,75,756	1/1:0,8:8:24:257,24,0	0/1:5,1:6:15:15,0,142	1/1:0,4:4:12:124,12,0	1/1:0,6:6:18:185,18,0	./.:.:.:.:.	0/0:1,0:1:3:0,3,30	0/0:2,0:2:6:0,6,64	1/1:0,2:2:6:63,6,0	0/0:8,0:8:24:0,24,240	0/1:3,1:4:19:19,0,84	0/0:5,0:5:15:0,15,160	0/0:2,0:2:6:0,6,63	0/0:3,0:3:9:0,9,92	0/0:2,0:2:6:0,6,64	0/0:1,0:1:3:0,3,29	0/0:1,0:1:3:0,3,31	0/0:5,0:5:15:0,15,144	0/0:5,0:5:15:0,15,148	1/1:0,6:6:18:191,18,0	0/0:5,0:5:15:0,15,149	1/1:0,7:7:18:203,18,0	0/0:5,0:5:15:0,15,149	0/0:2,0:2:6:0,6,59	1/1:0,1:1:3:32,3,0	1/1:0,1:1:3:32,3,0	1/1:0,6:6:18:189,18,0	1/1:0,2:2:6:65,6,0	0/1:6,1:7:9:9,0,165	0/0:3,0:3:9:0,9,96	1/1:0,2:2:6:63,6,0	0/0:2,0:2:6:0,6,59	1/1:0,4:4:12:125,12,0	0/0:1,0:1:3:0,3,30	1/1:0,6:6:15:173,15,0	1/1:0,1:1:3:32,3,0	0/0:5,0:5:15:0,15,151	0/0:6,0:6:18:0,18,185	1/1:0,4:4:9:108,9,0	1/1:0,3:3:9:91,9,0	1/1:0,4:4:12:130,12,0	1/1:0,2:2:6:65,6,0	0/1:1,5:6:13:139,0,13	0/0:4,0:4:12:0,12,120	0/0:3,0:3:9:0,9,93	0/0:1,0:1:3:0,3,33	./.:.:.:.:.	0/0:1,0:1:3:0,3,30	0/0:1,0:1:3:0,3,30	0/0:1,0:1:3:0,3,30	0/0:5,0:5:15:0,15,156	1/1:0,4:4:12:123,12,0	0/0:1,0:1:3:0,3,30	1/1:0,2:2:6:64,6,0	0/0:6,0:6:18:0,18,174	0/0:5,0:5:15:0,15,151	0/0:3,0:3:9:0,9,90	0/0:5,0:5:12:0,12,135	0/0:5,0:5:15:0,15,153	./.:.:.:.:.	0/0:3,0:3:9:0,9,89	1/1:0,6:6:15:161,15,0	0/0:7,0:7:21:0,21,211	1/1:0,3:3:9:93,9,0	1/1:0,3:3:9:93,9,0	1/1:0,6:6:18:189,18,0	1/1:0,3:3:9:95,9,0	1/1:0,5:5:15:156,15,0	1/1:0,4:4:12:125,12,0	1/1:0,3:3:6:75,6,0	0/0:7,0:7:21:0,21,213	./.:.:.:.:.	./.:.:.:.:.	./.:.:.:.:.	0/0:1,0:1:3:0,3,29	0/0:6,0:6:18:0,18,184	1/1:0,11:11:33:347,33,0	0/0:9,0:9:27:0,27,275	1/1:0,4:4:12:125,12,0	1/1:0,4:4:12:125,12,0	1/1:0,3:3:9:94,9,0	0/0:3,0:3:9:0,9,92	1/1:0,2:2:6:61,6,0	0/0:3,0:3:9:0,9,88	0/0:4,0:4:6:0,6,89	1/1:0,4:4:9:108,9,0	0/0:10,0:10:21:0,21,259	./.:.:.:.:.	0/0:7,0:7:15:0,15,179	1/1:0,7:7:15:178,15,0	0/0:6,0:6:12:0,12,150	0/0:19,0:19:57:0,57,635
chr1	28095205	.	A	G	14522.7	.	AC=121;AF=0.455;AN=266;BaseQRankSum=-1.810;DP=1071;Dels=0.00;FS=4.555;HaplotypeScore=0.1379;InbreedingCoeff=0.7045;MLEAC=123;MLEAF=0.462;MQ=59.14;MQ0=0;MQRankSum=0.761;QD=27.09;ReadPosRankSum=-0.380	GT:AD:DP:GQ:PL	1/1:0,56:56:99:1748,162,0	1/1:0,13:13:39:419,39,0	1/1:0,17:17:51:517,51,0	0/0:46,0:46:99:0,138,1416	0/0:12,0:12:36:0,36,371	1/1:0,16:17:48:487,48,0	1/1:0,24:24:72:734,72,0	0/0:2,0:2:6:0,6,64	1/1:0,3:3:9:93,9,0	1/1:0,25:25:72:736,72,0	0/0:2,0:2:6:0,6,61	0/0:19,0:19:57:0,57,582	0/0:14,0:14:42:0,42,439	1/1:0,1:1:3:33,3,0	0/0:25,0:25:75:0,75,782	1/1:0,26:26:78:788,78,0	0/0:14,0:14:39:0,39,424	0/1:1,3:4:21:80,0,21	0/0:17,0:17:51:0,51,511	1/1:0,10:10:30:306,30,0	1/1:0,5:5:15:154,15,0	0/0:26,0:26:78:0,78,795	0/0:14,0:14:42:0,42,433	0/0:20,0:20:60:0,60,623	1/1:0,2:2:6:63,6,0	0/0:19,0:20:57:0,57,586	1/1:0,16:16:48:485,48,0	0/0:3,0:3:9:0,9,97	0/0:2,0:2:6:0,6,61	0/0:21,0:21:57:0,57,623	1/1:0,9:9:27:254,27,0	0/1:3,2:5:45:45,0,84	1/1:0,21:22:63:638,63,0	0/1:4,4:8:94:94,0,104	1/1:0,14:14:42:439,42,0	0/1:1,3:4:11:70,0,11	1/1:0,14:14:42:434,42,0	0/1:5,7:12:99:185,0,125	1/1:0,10:10:30:299,30,0	0/1:1,2:3:23:54,0,23	0/0:6,0:6:18:0,18,195	0/0:24,0:24:69:0,69,730	1/1:0,17:17:51:521,51,0	0/0:18,0:18:54:0,54,539	1/1:0,18:18:54:566,54,0	0/0:16,0:16:48:0,48,491	1/1:0,11:11:30:327,30,0	0/1:2,2:4:18:18,0,56	1/1:0,3:3:9:92,9,0	1/1:0,9:9:24:248,24,0	./.:.:.:.:.	0/0:1,0:1:3:0,3,28	0/0:2,0:2:3:0,3,45	1/1:0,1:1:3:32,3,0	0/0:4,0:4:12:0,12,126	0/0:4,0:4:12:0,12,118	0/0:4,0:4:12:0,12,122	0/0:8,0:8:24:0,24,245	0/0:2,0:2:6:0,6,61	0/0:8,0:8:24:0,24,250	0/0:2,0:2:6:0,6,65	0/0:3,0:3:9:0,9,92	0/0:5,0:5:15:0,15,154	0/0:8,0:8:24:0,24,237	1/1:0,6:6:18:190,18,0	0/0:3,0:3:9:0,9,90	1/1:0,2:2:6:64,6,0	0/0:4,0:4:12:0,12,121	0/0:2,0:2:6:0,6,63	./.:.:.:.:.	1/1:0,3:3:9:89,9,0	1/1:0,3:3:9:90,9,0	1/1:0,2:2:6:58,6,0	0/1:5,4:9:95:95,0,126	0/0:3,0:3:9:0,9,97	1/1:0,1:1:3:32,3,0	0/0:2,0:2:6:0,6,57	1/1:0,6:6:18:179,18,0	0/0:3,0:3:9:0,9,94	1/1:0,5:5:15:154,15,0	1/1:0,3:3:9:96,9,0	0/0:1,0:1:3:0,3,34	./.:.:.:.:.	1/1:0,1:1:3:34,3,0	1/1:0,4:4:12:127,12,0	1/1:0,7:7:21:217,21,0	1/1:0,3:3:9:89,9,0	1/1:0,5:5:15:153,15,0	0/0:5,0:5:15:0,15,150	0/0:5,0:5:15:0,15,162	0/0:3,0:3:9:0,9,89	0/0:2,0:2:6:0,6,59	0/1:5,1:6:13:13,0,127	0/0:1,0:1:3:0,3,32	0/0:2,0:2:6:0,6,64	0/0:5,0:5:15:0,15,160	1/1:0,4:4:12:120,12,0	0/0:3,0:3:9:0,9,94	1/1:0,1:1:3:29,3,0	0/0:4,0:4:12:0,12,115	0/0:10,0:10:30:0,30,314	0/0:1,0:1:3:0,3,33	0/0:3,0:3:9:0,9,91	0/0:1,0:1:3:0,3,33	0/0:4,0:4:12:0,12,128	0/0:4,0:4:12:0,12,118	1/1:0,6:6:18:184,18,0	0/0:9,0:10:24:0,24,251	1/1:0,2:2:6:61,6,0	1/1:0,5:5:15:159,15,0	1/1:0,5:5:15:153,15,0	1/1:0,2:2:6:63,6,0	1/1:0,7:7:21:209,21,0	1/1:0,5:5:15:150,15,0	1/1:0,7:7:18:197,18,0	0/0:6,0:6:18:0,18,184	0/0:2,0:2:6:0,6,57	1/1:0,10:10:30:306,30,0	0/0:1,0:1:3:0,3,32	0/0:3,0:3:9:0,9,92	0/0:6,0:6:18:0,18,187	1/1:0,6:6:18:191,18,0	0/0:16,0:16:42:0,42,472	1/1:0,5:5:15:151,15,0	1/1:0,4:4:12:122,12,0	1/1:0,6:6:15:161,15,0	0/0:7,0:7:21:0,21,216	1/1:0,4:4:12:117,12,0	0/0:4,0:4:12:0,12,118	0/0:4,0:4:6:0,6,89	1/1:0,3:3:6:76,6,0	0/0:5,0:5:12:0,12,130	./.:.:.:.:.	0/0:4,0:4:9:0,9,110	1/1:0,5:5:9:119,9,0	0/0:7,0:7:12:0,12,166	0/0:17,0:17:51:0,51,567
chr1	28096397	.	A	C	18091.7	.	AC=199;AF=0.760;AN=262;BaseQRankSum=2.201;DP=889;Dels=0.00;FS=1.791;HaplotypeScore=0.1150;InbreedingCoeff=0.7406;MLEAC=198;MLEAF=0.756;MQ=59.71;MQ0=0;MQRankSum=-2.184;QD=29.66;ReadPosRankSum=1.836	GT:AD:DP:GQ:PL	0/0:39,0:39:99:0,117,1246	1/1:0,19:19:54:592,54,0	1/1:0,16:16:48:505,48,0	1/1:0,38:38:99:1131,105,0	1/1:0,13:13:39:395,39,0	1/1:0,12:12:33:353,33,0	1/1:0,11:11:33:333,33,0	./.:.:.:.:.	1/1:0,3:3:9:86,9,0	1/1:0,14:14:42:439,42,0	1/1:0,3:3:9:93,9,0	0/0:9,0:9:27:0,27,282	1/1:0,20:20:48:541,48,0	./.:.:.:.:.	1/1:0,27:27:81:852,81,0	0/0:14,0:14:42:0,42,431	1/1:0,12:12:33:364,33,0	1/1:0,1:1:3:32,3,0	1/1:0,8:8:24:248,24,0	1/1:0,8:8:21:222,21,0	1/1:0,7:7:21:232,21,0	0/0:7,0:7:21:0,21,217	1/1:0,11:11:33:347,33,0	0/0:15,0:15:45:0,45,473	1/1:0,2:2:6:61,6,0	1/1:0,15:15:42:454,42,0	1/1:0,12:12:33:358,33,0	1/1:0,4:4:12:132,12,0	1/1:0,3:3:6:61,6,0	1/1:0,11:11:33:351,33,0	1/1:0,1:1:3:34,3,0	1/1:0,2:2:6:64,6,0	1/1:0,11:11:27:312,27,0	1/1:0,1:1:3:33,3,0	1/1:0,14:14:42:438,42,0	./.:.:.:.:.	1/1:0,9:9:27:280,27,0	1/1:0,8:8:21:231,21,0	1/1:0,8:8:24:252,24,0	1/1:0,3:3:9:94,9,0	1/1:0,1:1:3:31,3,0	1/1:0,12:12:36:375,36,0	0/0:25,0:25:72:0,72,750	0/0:13,0:13:39:0,39,415	1/1:0,25:25:69:761,69,0	0/0:11,0:11:30:0,30,318	1/1:0,13:13:39:419,39,0	0/1:3,1:4:21:21,0,84	1/1:0,1:1:3:32,3,0	1/1:0,4:4:12:128,12,0	1/1:0,1:1:3:32,3,0	1/1:0,4:4:12:126,12,0	1/1:0,2:2:6:64,6,0	1/1:0,5:5:15:153,15,0	0/0:9,0:9:27:0,27,282	1/1:0,4:4:12:127,12,0	0/0:7,0:7:21:0,21,217	0/0:7,0:7:21:0,21,215	1/1:0,3:3:9:97,9,0	0/0:3,0:3:9:0,9,92	1/1:0,5:5:12:136,12,0	1/1:0,3:3:9:92,9,0	1/1:0,13:13:39:414,39,0	1/1:0,3:3:9:93,9,0	1/1:0,2:2:6:61,6,0	1/1:0,2:2:6:61,6,0	1/1:0,5:5:15:145,15,0	1/1:0,2:2:6:66,6,0	1/1:0,4:4:12:120,12,0	1/1:0,1:1:3:32,3,0	1/1:0,1:1:3:31,3,0	1/1:0,4:4:12:122,12,0	1/1:0,3:3:6:77,6,0	0/0:3,0:3:9:0,9,93	0/0:7,0:7:21:0,21,224	0/0:3,0:3:9:0,9,97	./.:.:.:.:.	1/1:0,7:7:21:222,21,0	0/0:2,0:2:6:0,6,61	0/0:6,0:6:15:0,15,177	1/1:0,1:1:3:32,3,0	0/0:2,0:2:6:0,6,61	0/0:3,0:3:9:0,9,97	1/1:0,1:1:3:23,3,0	1/1:0,2:2:6:59,6,0	1/1:0,5:5:15:162,15,0	0/0:6,0:6:18:0,18,182	1/1:0,2:2:6:64,6,0	1/1:0,3:3:9:93,9,0	1/1:0,4:4:12:125,12,0	1/1:0,1:1:3:31,3,0	1/1:0,4:4:12:126,12,0	1/1:0,4:4:12:121,12,0	./.:.:.:.:.	1/1:0,2:2:6:65,6,0	1/1:0,3:3:9:95,9,0	1/1:0,2:2:6:59,6,0	1/1:0,2:2:6:61,6,0	1/1:0,3:3:9:96,9,0	1/1:0,1:1:3:32,3,0	1/1:0,4:4:12:130,12,0	1/1:0,2:2:6:65,6,0	1/1:0,4:4:12:128,12,0	1/1:0,1:1:3:32,3,0	1/1:0,5:5:15:161,15,0	1/1:0,5:5:15:156,15,0	1/1:0,3:3:9:95,9,0	1/1:0,4:4:12:128,12,0	1/1:0,2:2:6:69,6,0	1/1:0,4:4:9:105,9,0	1/1:0,3:3:9:97,9,0	1/1:0,2:2:6:70,6,0	1/1:0,11:11:33:345,33,0	1/1:0,3:3:9:100,9,0	1/1:0,3:3:9:98,9,0	1/1:0,2:2:6:63,6,0	1/1:0,6:6:18:189,18,0	1/1:0,1:1:3:31,3,0	0/0:4,0:4:12:0,12,122	1/1:0,3:3:9:94,9,0	0/0:6,0:6:18:0,18,189	1/1:0,10:10:30:314,30,0	1/1:0,7:7:21:221,21,0	1/1:0,6:6:18:189,18,0	1/1:0,3:3:9:94,9,0	1/1:0,9:9:27:281,27,0	0/0:6,0:6:18:0,18,189	1/1:0,6:6:18:195,18,0	0/0:11,0:11:27:0,27,295	0/0:5,0:5:9:0,9,121	0/0:4,0:4:9:0,9,105	0/0:5,0:5:9:0,9,121	0/0:8,0:8:21:0,21,232	0/0:3,0:3:6:0,6,76	0/0:5,0:5:9:0,9,120	./.:.:.:.:.	0/0:31,0:31:93:0,93,1036
chr1	28101724	.	C	A	5404.04	.	AC=45;AF=0.168;AN=268;BaseQRankSum=-7.978;DP=930;Dels=0.00;FS=0.918;HaplotypeScore=0.1418;InbreedingCoeff=0.6614;MLEAC=44;MLEAF=0.164;MQ=59.74;MQ0=2;MQRankSum=1.958;QD=24.90;ReadPosRankSum=1.713	GT:AD:DP:GQ:PL	1/1:0,52:52:99:1591,156,0	0/0:18,0:18:48:0,48,532	1/1:0,15:15:39:424,39,0	0/0:25,0:25:72:0,72,754	0/0:12,0:12:30:0,30,348	1/1:0,10:10:24:274,24,0	0/0:20,0:20:60:0,60,638	1/1:0,4:4:12:124,12,0	0/0:2,0:2:6:0,6,59	1/1:0,17:17:42:447,42,0	0/0:9,0:9:27:0,27,278	0/0:16,0:16:48:0,48,508	0/0:10,0:10:27:0,27,287	0/0:2,0:2:6:0,6,68	0/0:15,0:15:45:0,45,483	0/0:20,0:20:57:0,57,610	0/0:17,0:17:45:0,45,502	0/1:4,2:6:48:48,0,112	0/0:9,0:9:27:0,27,286	0/0:13,0:13:30:0,30,351	0/0:11,0:11:33:0,33,378	0/0:13,0:13:39:0,39,403	0/0:11,0:11:33:0,33,349	0/0:15,0:15:45:0,45,475	0/0:5,0:5:15:0,15,164	0/0:10,0:10:30:0,30,312	0/0:15,0:15:45:0,45,472	0/0:4,0:4:12:0,12,132	0/1:6,2:8:39:39,0,169	1/1:0,10:10:27:280,27,0	0/0:8,0:8:24:0,24,246	0/0:3,0:3:9:0,9,100	0/0:10,0:10:27:0,27,298	0/0:1,0:1:3:0,3,26	1/1:0,12:12:27:313,27,0	0/0:14,0:14:42:0,42,450	1/1:0,12:12:33:346,33,0	0/0:13,0:13:30:0,30,356	0/0:13,0:13:39:0,39,410	0/0:8,0:8:24:0,24,263	0/0:6,0:6:18:0,18,191	0/0:7,0:7:21:0,21,227	1/1:0,10:10:30:296,30,0	0/0:16,0:16:42:0,42,466	0/0:10,0:10:24:0,24,267	0/0:20,0:20:51:0,51,574	1/1:0,12:12:33:356,33,0	0/0:2,0:2:6:0,6,69	0/0:3,0:3:9:0,9,101	0/0:7,0:7:18:0,18,198	0/0:1,0:1:3:0,3,32	0/0:2,0:2:6:0,6,63	0/0:3,0:3:9:0,9,92	0/0:4,0:4:12:0,12,126	0/0:7,0:7:18:0,18,187	0/0:11,0:11:33:0,33,358	0/0:3,0:3:6:0,6,67	0/0:4,0:4:12:0,12,125	0/0:1,0:1:3:0,3,32	0/0:7,0:7:21:0,21,222	0/0:2,0:2:6:0,6,67	0/0:1,0:1:3:0,3,32	0/0:6,0:6:18:0,18,192	0/0:5,0:5:15:0,15,159	0/0:3,0:3:9:0,9,95	0/0:4,0:4:12:0,12,123	0/0:4,0:4:12:0,12,125	0/0:5,0:5:15:0,15,153	0/0:6,0:6:18:0,18,190	1/1:0,5:5:15:149,15,0	0/0:3,0:3:9:0,9,94	1/1:0,2:2:6:59,6,0	0/0:1,0:1:3:0,3,34	0/0:4,0:4:12:0,12,129	0/0:5,0:5:15:0,15,149	0/0:2,0:2:6:0,6,66	0/0:5,0:5:12:0,12,138	./.:.:.:.:.	0/0:4,0:4:12:0,12,122	1/1:0,2:2:6:61,6,0	1/1:0,4:4:12:118,12,0	0/0:3,0:3:9:0,9,96	0/0:4,0:4:12:0,12,124	1/1:0,7:7:18:193,18,0	1/1:0,1:1:3:30,3,0	0/0:1,0:1:3:0,3,30	0/0:1,0:1:3:0,3,32	0/0:5,0:5:15:0,15,162	0/0:2,0:2:6:0,6,62	0/0:7,0:7:21:0,21,223	0/0:2,0:2:6:0,6,63	0/0:7,0:7:21:0,21,221	0/0:4,0:4:9:0,9,111	0/0:1,0:1:3:0,3,31	0/0:4,0:4:12:0,12,122	0/0:6,0:6:18:0,18,189	0/0:8,0:8:24:0,24,250	./.:.:.:.:.	0/0:4,0:4:12:0,12,126	0/0:1,0:1:3:0,3,32	0/0:5,0:5:15:0,15,156	0/0:2,0:2:6:0,6,62	0/0:1,0:1:3:0,3,32	0/0:3,0:3:9:0,9,92	0/0:2,0:2:6:0,6,59	0/0:6,0:6:15:0,15,174	1/1:0,7:7:21:212,21,0	0/0:2,0:2:6:0,6,64	0/0:5,0:5:15:0,15,158	0/0:3,0:3:9:0,9,93	0/0:5,0:5:15:0,15,158	0/0:5,0:5:15:0,15,160	0/0:10,0:10:30:0,30,316	0/0:5,0:5:15:0,15,147	0/0:5,0:5:15:0,15,157	0/0:3,0:3:9:0,9,97	0/0:2,0:2:6:0,6,63	1/1:0,9:9:27:264,27,0	0/0:4,0:4:12:0,12,129	1/1:0,1:1:3:30,3,0	0/0:6,0:6:15:0,15,170	0/0:5,0:5:15:0,15,153	1/1:0,5:5:12:136,12,0	0/1:3,1:4:17:17,0,82	0/0:4,0:4:9:0,9,105	1/1:0,2:2:6:62,6,0	0/0:3,0:3:9:0,9,97	0/0:3,0:3:9:0,9,95	0/0:4,0:4:12:0,12,125	0/0:3,0:3:6:0,6,64	0/0:4,0:4:6:0,6,89	./.:.:.:.:.	0/0:6,0:6:12:0,12,153	0/0:6,0:6:9:0,9,134	0/0:1,0:2:3:0,3,32	0/0:2,0:2:3:0,3,45	0/0:21,0:21:63:0,63,698
chr1	28103922	.	G	A	11779.6	.	AC=123;AF=0.473;AN=260;BaseQRankSum=-9.785;DP=948;Dels=0.00;FS=3.634;HaplotypeScore=0.0682;InbreedingCoeff=0.7593;MLEAC=125;MLEAF=0.481;MQ=59.80;MQ0=0;MQRankSum=1.445;QD=27.33;ReadPosRankSum=3.118	GT:AD:DP:GQ:PL	1/1:0,46:46:99:1407,138,0	1/1:0,19:19:51:538,51,0	1/1:0,13:13:39:394,39,0	0/0:50,0:50:99:0,150,1559	0/0:16,0:16:42:0,42,472	1/1:0,12:12:30:327,30,0	1/1:0,15:15:45:449,45,0	1/1:0,3:3:9:93,9,0	1/1:0,3:3:9:94,9,0	1/1:0,15:15:45:457,45,0	0/0:2,0:2:6:0,6,61	0/0:20,0:20:57:0,57,627	0/0:15,0:15:45:0,45,480	0/1:1,1:2:25:26,0,25	0/0:24,0:24:60:0,60,695	1/1:0,13:13:39:398,39,0	0/0:15,0:15:42:0,42,462	./.:.:.:.:.	1/1:0,2:2:6:61,6,0	1/1:0,2:2:6:59,6,0	0/0:3,0:3:9:0,9,98	0/0:12,0:12:33:0,33,364	0/0:12,0:12:36:0,36,373	0/0:12,0:12:33:0,33,362	1/1:0,2:2:6:63,6,0	0/0:27,0:27:81:0,81,852	1/1:0,16:16:45:469,45,0	0/0:7,0:7:21:0,21,228	1/1:0,2:2:6:61,6,0	1/1:0,18:18:54:540,54,0	1/1:0,3:3:9:93,9,0	1/1:0,5:5:15:165,15,0	1/1:0,7:7:21:206,21,0	0/0:1,0:1:3:0,3,32	1/1:0,17:17:45:465,45,0	./.:.:.:.:.	1/1:0,11:11:30:317,30,0	0/1:5,4:9:91:91,0,132	1/1:0,9:9:24:257,24,0	1/1:0,3:3:9:95,9,0	0/0:1,0:1:3:0,3,33	0/0:14,0:14:39:0,39,421	1/1:0,16:16:48:469,48,0	0/0:9,0:9:27:0,27,292	1/1:0,19:19:57:575,57,0	0/0:21,0:21:63:0,63,650	1/1:0,6:6:15:166,15,0	0/0:3,0:3:9:0,9,97	1/1:0,1:1:3:30,3,0	1/1:0,7:7:18:193,18,0	1/1:0,3:3:9:92,9,0	./.:.:.:.:.	0/0:12,0:12:30:0,30,347	1/1:0,2:2:6:60,6,0	0/0:8,0:8:24:0,24,246	0/0:1,0:1:3:0,3,32	0/0:7,0:7:15:0,15,184	0/0:6,0:6:18:0,18,185	0/0:4,0:4:12:0,12,126	0/0:5,0:5:15:0,15,158	0/0:2,0:2:6:0,6,61	0/0:2,0:2:6:0,6,65	0/0:7,0:7:21:0,21,214	0/0:5,0:5:12:0,12,140	1/1:0,6:6:18:182,18,0	0/0:4,0:4:12:0,12,123	1/1:0,2:2:6:59,6,0	0/0:9,0:9:27:0,27,291	0/0:2,0:2:6:0,6,63	./.:.:.:.:.	0/0:2,0:2:6:0,6,66	1/1:0,2:2:6:57,6,0	1/1:0,2:2:6:59,6,0	1/1:0,2:2:6:60,6,0	0/0:4,0:4:12:0,12,122	0/0:2,0:2:6:0,6,69	0/0:3,0:3:9:0,9,94	1/1:0,5:5:15:152,15,0	0/0:1,0:1:3:0,3,32	1/1:0,6:6:15:172,15,0	1/1:0,2:2:6:61,6,0	0/0:3,0:3:9:0,9,97	./.:.:.:.:.	1/1:0,1:1:3:32,3,0	1/1:0,4:4:12:121,12,0	1/1:0,5:5:15:158,15,0	1/1:0,5:5:15:150,15,0	1/1:0,3:3:9:92,9,0	0/0:2,0:2:6:0,6,65	0/1:2,1:3:22:22,0,55	0/0:3,0:3:9:0,9,97	0/0:7,0:7:21:0,21,214	1/1:0,1:1:3:32,3,0	0/0:3,0:3:9:0,9,94	0/0:2,0:2:6:0,6,65	0/0:4,0:4:12:0,12,122	./.:.:.:.:.	0/0:3,0:3:9:0,9,93	1/1:0,5:5:15:144,15,0	0/0:2,0:2:6:0,6,61	0/0:9,0:9:27:0,27,284	0/0:6,0:6:18:0,18,197	0/0:4,0:4:12:0,12,124	0/0:1,0:1:3:0,3,32	./.:.:.:.:.	0/0:3,0:3:9:0,9,94	1/1:0,3:3:9:92,9,0	0/0:12,0:12:36:0,36,376	1/1:0,6:6:18:178,18,0	1/1:0,6:6:18:180,18,0	1/1:0,2:2:6:59,6,0	1/1:0,6:6:18:180,18,0	1/1:0,7:7:21:211,21,0	0/0:15,0:15:45:0,45,475	1/1:0,7:7:21:217,21,0	0/0:4,0:4:12:0,12,123	0/0:1,0:1:3:0,3,32	1/1:0,4:4:12:116,12,0	0/0:2,0:2:6:0,6,66	1/1:0,3:3:9:92,9,0	0/0:2,0:2:6:0,6,65	0/0:8,0:8:24:0,24,254	1/1:0,8:8:21:228,21,0	1/1:0,5:5:15:148,15,0	1/1:0,2:2:6:59,6,0	1/1:0,4:4:12:118,12,0	0/0:1,0:1:3:0,3,34	1/1:0,1:1:3:30,3,0	0/0:4,0:4:12:0,12,132	0/0:4,0:4:6:0,6,89	0/0:4,0:4:6:0,6,89	0/0:2,0:2:3:0,3,45	0/0:2,0:2:3:0,3,45	1/1:0,7:7:15:160,15,0	1/1:0,5:5:9:118,9,0	0/0:3,0:3:6:0,6,76	0/0:50,0:50:99:0,150,1708
chr1	28106129	.	G	A	9947.85	.	AC=118;AF=0.472;AN=250;BaseQRankSum=-4.812;DP=758;Dels=0.00;FS=0.261;HaplotypeScore=0.1696;InbreedingCoeff=0.6978;MLEAC=120;MLEAF=0.480;MQ=59.56;MQ0=1;MQRankSum=-1.057;QD=27.48;ReadPosRankSum=0.416	GT:AD:DP:GQ:PL	1/1:0,37:37:99:1188,111,0	1/1:0,14:14:42:432,42,0	1/1:0,11:11:33:332,33,0	0/0:42,0:42:99:0,123,1316	0/0:12,0:12:33:0,33,365	1/1:0,12:12:36:357,36,0	1/1:0,3:3:9:91,9,0	1/1:0,2:2:6:65,6,0	1/1:0,3:3:9:92,9,0	1/1:0,14:14:42:423,42,0	0/0:2,0:2:6:0,6,64	0/0:12,0:12:33:0,33,365	0/0:16,0:16:48:0,48,505	1/1:0,1:1:3:30,3,0	0/0:8,0:9:24:0,24,255	1/1:0,18:18:54:533,54,0	0/0:13,0:13:33:0,33,362	./.:.:.:.:.	1/1:0,3:3:9:88,9,0	1/1:0,4:4:12:119,12,0	0/0:3,0:3:9:0,9,94	0/0:17,0:17:48:0,48,521	0/0:18,0:18:51:0,51,543	0/0:19,0:19:51:0,51,547	1/1:0,7:7:21:226,21,0	0/0:15,0:15:45:0,45,482	1/1:0,12:12:36:361,36,0	0/0:8,0:8:24:0,24,264	1/1:0,1:1:3:28,3,0	1/1:0,15:15:45:459,45,0	0/1:1,5:6:5:141,0,5	1/1:0,5:5:15:154,15,0	1/1:0,10:10:27:285,27,0	0/1:4,1:5:19:19,0,123	1/1:0,12:12:36:355,36,0	1/1:0,3:3:9:94,9,0	1/1:0,14:14:42:432,42,0	0/1:4,1:5:19:19,0,93	1/1:0,6:6:18:185,18,0	1/1:0,1:1:3:31,3,0	0/0:1,0:1:3:0,3,33	0/0:10,0:10:30:0,30,312	1/1:0,16:16:48:485,48,0	0/0:17,0:17:51:0,51,530	1/1:0,7:7:21:220,21,0	0/0:12,0:12:33:0,33,372	1/1:0,13:13:30:352,30,0	0/0:1,0:1:3:0,3,29	1/1:0,2:2:6:65,6,0	1/1:0,5:5:12:137,12,0	1/1:0,1:1:3:32,3,0	0/0:1,0:1:3:0,3,32	0/0:3,0:3:9:0,9,95	1/1:0,2:2:6:61,6,0	0/0:5,0:5:15:0,15,160	0/0:1,0:1:3:0,3,32	0/0:1,0:1:3:0,3,33	0/0:5,0:5:15:0,15,156	0/0:2,0:2:6:0,6,63	0/0:2,0:2:6:0,6,64	0/0:4,0:4:12:0,12,124	0/0:3,0:3:9:0,9,98	0/0:11,0:11:30:0,30,330	0/0:7,0:7:15:0,15,187	1/1:0,1:1:3:32,3,0	0/0:1,0:1:3:0,3,32	1/1:0,3:3:9:93,9,0	0/0:5,0:5:15:0,15,161	0/0:2,0:2:6:0,6,64	1/1:0,1:1:3:32,3,0	0/0:3,0:3:6:0,6,76	1/1:0,4:4:12:123,12,0	./.:.:.:.:.	0/1:1,1:2:23:23,0,25	./.:.:.:.:.	0/0:3,0:3:9:0,9,96	0/0:3,0:3:9:0,9,96	1/1:0,2:2:6:65,6,0	0/0:1,0:1:3:0,3,32	1/1:0,3:3:6:76,6,0	1/1:0,2:2:6:63,6,0	0/0:3,0:3:9:0,9,93	0/0:3,0:3:9:0,9,100	1/1:0,7:7:21:209,21,0	1/1:0,3:3:9:91,9,0	1/1:0,7:7:18:194,18,0	1/1:0,3:3:9:95,9,0	1/1:0,3:3:9:92,9,0	0/0:1,0:1:3:0,3,31	0/0:5,0:5:15:0,15,160	0/0:2,0:2:6:0,6,65	0/0:2,0:2:6:0,6,64	1/1:0,2:2:6:63,6,0	0/0:1,0:1:3:0,3,32	0/0:3,0:3:9:0,9,97	./.:.:.:.:.	1/1:0,2:2:6:63,6,0	0/0:2,0:2:6:0,6,64	./.:.:.:.:.	0/0:2,0:2:6:0,6,62	0/0:6,0:6:18:0,18,195	./.:.:.:.:.	./.:.:.:.:.	0/0:1,0:1:3:0,3,32	./.:.:.:.:.	0/0:5,0:5:12:0,12,136	1/1:0,6:6:18:187,18,0	0/0:1,0:1:3:0,3,32	1/1:0,3:3:9:89,9,0	1/1:0,3:3:9:91,9,0	1/1:0,8:8:24:242,24,0	1/1:0,3:3:9:90,9,0	1/1:0,5:5:15:156,15,0	0/0:3,0:3:9:0,9,95	./.:.:.:.:.	0/0:4,0:4:9:0,9,99	0/0:1,0:1:3:0,3,32	1/1:0,2:2:6:59,6,0	0/0:4,0:4:12:0,12,124	1/1:0,3:3:9:96,9,0	0/0:4,0:4:9:0,9,108	0/0:2,0:2:6:0,6,63	./.:.:.:.:.	1/1:0,1:2:3:31,3,0	1/1:0,3:3:9:92,9,0	1/1:0,4:4:12:116,12,0	0/0:3,0:3:9:0,9,92	1/1:0,2:2:6:62,6,0	0/0:3,0:3:9:0,9,85	0/0:4,0:4:6:0,6,89	./.:.:.:.:.	0/0:4,0:4:6:0,6,76	0/0:4,0:4:6:0,6,89	./.:.:.:.:.	1/1:0,2:2:3:45,3,0	0/0:4,0:4:6:0,6,89	0/0:27,0:27:78:0,78,896
chr1	28106130	.	T	C	10019.5	.	AC=117;AF=0.461;AN=254;BaseQRankSum=6.454;DP=741;Dels=0.00;FS=1.154;HaplotypeScore=0.1669;InbreedingCoeff=0.6886;MLEAC=120;MLEAF=0.472;MQ=59.55;MQ0=1;MQRankSum=1.113;QD=28.63;ReadPosRankSum=0.348	GT:AD:DP:GQ:PL	1/1:0,37:37:99:1209,111,0	1/1:0,13:13:39:417,39,0	1/1:0,10:10:30:314,30,0	0/0:40,0:41:99:0,117,1216	0/0:11,0:11:33:0,33,340	1/1:0,12:12:36:376,36,0	1/1:0,3:3:9:85,9,0	1/1:0,2:2:6:65,6,0	1/1:0,3:3:9:97,9,0	1/1:0,14:14:42:442,42,0	0/0:2,0:2:6:0,6,62	0/0:11,0:11:30:0,30,313	0/0:15,0:15:45:0,45,451	1/1:0,1:1:3:32,3,0	0/0:9,0:9:24:0,24,249	1/1:0,17:17:51:528,51,0	0/0:13,0:13:30:0,30,314	./.:.:.:.:.	1/1:0,3:3:9:96,9,0	1/1:0,4:4:12:126,12,0	0/0:3,0:3:9:0,9,93	0/0:16,0:16:48:0,48,496	0/0:16,0:16:45:0,45,477	0/0:17,0:18:51:0,51,517	1/1:0,7:7:21:237,21,0	0/0:17,0:17:45:0,45,477	1/1:0,12:12:36:378,36,0	0/0:8,0:8:24:0,24,252	1/1:0,1:1:3:32,3,0	1/1:0,15:15:45:467,45,0	0/1:1,5:6:15:143,0,15	1/1:0,5:5:15:152,15,0	1/1:0,10:10:27:294,27,0	0/1:4,1:5:20:20,0,115	1/1:0,11:11:33:343,33,0	1/1:0,2:2:6:62,6,0	1/1:0,14:14:42:434,42,0	0/1:3,1:4:22:22,0,65	1/1:0,7:7:18:188,18,0	1/1:0,1:1:3:32,3,0	0/0:1,0:1:3:0,3,32	0/0:10,0:10:30:0,30,294	1/1:0,17:17:51:525,51,0	0/0:17,0:17:51:0,51,525	1/1:0,7:7:21:232,21,0	0/0:12,0:12:33:0,33,351	1/1:0,13:13:30:360,30,0	0/0:1,0:1:3:0,3,32	1/1:0,2:2:6:67,6,0	1/1:0,5:5:12:140,12,0	1/1:0,1:1:3:32,3,0	0/0:1,0:1:3:0,3,31	0/0:3,0:3:9:0,9,95	1/1:0,1:1:3:32,3,0	0/0:5,0:5:15:0,15,144	0/0:1,0:1:3:0,3,31	0/0:1,0:1:3:0,3,32	0/0:5,0:5:15:0,15,151	0/0:2,0:2:6:0,6,62	0/0:2,0:2:6:0,6,61	0/0:3,0:3:9:0,9,93	0/0:3,0:3:9:0,9,95	0/0:13,0:13:36:0,36,383	0/0:7,0:7:15:0,15,186	1/1:0,1:1:3:32,3,0	0/0:1,0:1:3:0,3,31	1/1:0,3:3:9:96,9,0	0/0:5,0:5:15:0,15,153	0/0:2,0:2:6:0,6,61	1/1:0,1:1:3:33,3,0	0/0:3,0:3:6:0,6,76	1/1:0,4:4:12:129,12,0	./.:.:.:.:.	0/0:1,0:1:3:0,3,31	./.:.:.:.:.	0/0:2,0:2:6:0,6,63	0/0:3,0:3:9:0,9,93	1/1:0,2:2:6:67,6,0	0/0:1,0:1:3:0,3,32	1/1:0,3:3:6:77,6,0	1/1:0,2:2:6:63,6,0	0/0:3,0:3:9:0,9,92	0/0:3,0:3:9:0,9,95	1/1:0,6:6:18:197,18,0	1/1:0,3:3:9:95,9,0	1/1:0,6:6:18:181,18,0	1/1:0,3:3:9:96,9,0	1/1:0,3:3:9:92,9,0	0/0:1,0:1:3:0,3,32	0/0:5,0:5:15:0,15,157	0/0:2,0:2:6:0,6,54	0/0:2,0:2:6:0,6,61	1/1:0,2:2:6:65,6,0	0/0:1,0:1:3:0,3,32	0/0:3,0:3:9:0,9,93	0/0:2,0:2:6:0,6,63	1/1:0,2:2:6:65,6,0	0/0:2,0:2:6:0,6,62	./.:.:.:.:.	0/0:2,0:2:6:0,6,60	0/0:6,0:6:18:0,18,195	./.:.:.:.:.	0/0:1,0:1:3:0,3,30	0/0:1,0:1:3:0,3,32	./.:.:.:.:.	0/0:5,0:5:12:0,12,136	1/1:0,5:5:15:161,15,0	0/0:1,0:1:3:0,3,31	1/1:0,3:3:9:90,9,0	1/1:0,3:3:9:94,9,0	1/1:0,9:9:27:275,27,0	1/1:0,3:3:9:92,9,0	1/1:0,5:5:15:160,15,0	0/0:3,0:3:9:0,9,91	./.:.:.:.:.	0/0:3,1:4:6:0,6,67	0/0:1,0:1:3:0,3,32	1/1:0,2:2:6:65,6,0	0/0:3,0:3:9:0,9,90	1/1:0,3:3:9:97,9,0	0/0:4,0:4:9:0,9,106	0/0:2,0:2:6:0,6,61	./.:.:.:.:.	1/1:0,2:2:6:63,6,0	1/1:0,3:3:9:95,9,0	1/1:0,3:3:9:97,9,0	0/0:2,0:2:6:0,6,62	1/1:0,1:1:3:32,3,0	0/0:2,0:2:6:0,6,59	0/0:4,0:4:6:0,6,89	./.:.:.:.:.	0/0:4,0:4:6:0,6,76	0/0:4,0:4:6:0,6,89	./.:.:.:.:.	1/1:0,2:2:3:45,3,0	0/0:4,0:4:6:0,6,70	0/0:28,0:28:84:0,84,942
chr1	28109227	.	G	C	802.08	.	AC=21;AF=0.081;AN=260;DP=810;Dels=0.00;FS=3.308;HaplotypeScore=0.1608;InbreedingCoeff=0.4396;MLEAC=16;MLEAF=0.062;MQ=59.58;MQ0=1;QD=21.11	GT:AD:DP:GQ:PL	0/0:56,0:56:99:0,165,1777	0/0:13,0:13:39:0,39,416	0/0:18,0:18:54:0,54,584	0/0:32,0:32:96:0,96,1010	0/0:5,0:5:15:0,15,158	0/0:6,0:6:18:0,18,188	0/0:9,0:9:27:0,27,281	0/0:3,0:3:9:0,9,106	0/0:2,0:2:6:0,6,65	0/0:10,0:10:30:0,30,320	0/0:3,0:3:9:0,9,96	0/0:5,0:5:12:0,12,138	0/0:13,0:13:36:0,36,399	0/1:1,1:2:26:26,0,27	0/0:23,0:23:69:0,69,747	0/0:15,0:15:45:0,45,464	0/0:13,0:13:39:0,39,409	0/0:2,0:2:6:0,6,65	0/0:6,0:6:18:0,18,192	0/0:2,0:2:6:0,6,65	0/0:2,0:2:6:0,6,66	0/0:12,0:12:27:0,27,328	0/0:17,0:17:48:0,48,498	0/0:17,0:17:48:0,48,532	1/1:0,2:2:6:67,6,0	0/0:15,0:15:45:0,45,482	0/0:14,0:16:36:0,36,379	0/0:5,0:5:15:0,15,162	./.:.:.:.:.	0/0:15,0:15:45:0,45,476	0/0:5,0:5:15:0,15,164	0/1:2,1:3:21:21,0,59	0/0:5,0:5:15:0,15,163	0/0:3,0:3:9:0,9,102	0/0:11,0:11:33:0,33,338	0/0:1,0:1:3:0,3,36	0/0:12,0:12:30:0,30,347	0/0:11,0:11:30:0,30,326	0/0:6,0:6:18:0,18,195	./.:.:.:.:.	0/0:4,0:4:12:0,12,134	0/0:10,0:10:30:0,30,314	0/0:12,0:12:33:0,33,361	0/0:9,0:9:24:0,24,265	0/0:13,0:13:39:0,39,409	0/0:9,0:9:21:0,21,240	0/0:11,0:11:33:0,33,353	0/0:3,0:3:9:0,9,99	./.:.:.:.:.	0/0:3,0:3:9:0,9,94	0/0:1,0:1:3:0,3,32	0/0:5,0:5:9:0,9,120	0/0:5,0:5:15:0,15,160	1/1:0,3:3:9:95,9,0	0/0:8,0:8:24:0,24,245	0/0:5,0:5:15:0,15,162	0/0:1,0:1:3:0,3,34	0/0:2,0:2:6:0,6,65	0/0:2,0:2:6:0,6,65	0/0:7,0:7:21:0,21,223	0/0:2,0:2:6:0,6,55	0/0:2,0:2:6:0,6,63	0/0:10,0:10:30:0,30,311	0/0:4,0:4:12:0,12,118	1/1:0,7:7:21:221,21,0	0/0:5,0:5:15:0,15,161	1/1:0,2:2:6:61,6,0	0/0:4,0:4:12:0,12,122	./.:.:.:.:.	0/0:2,0:2:6:0,6,65	0/0:2,0:2:6:0,6,63	0/0:2,0:2:6:0,6,67	0/0:2,0:2:6:0,6,63	0/0:6,0:6:18:0,18,191	0/0:4,0:4:12:0,12,132	0/0:3,0:3:9:0,9,97	0/0:4,0:4:12:0,12,118	0/0:1,0:1:3:0,3,33	0/0:3,0:3:9:0,9,98	0/0:8,0:10:24:0,24,254	0/0:1,0:1:3:0,3,31	0/0:2,0:2:6:0,6,64	0/0:6,0:6:18:0,18,198	0/0:4,0:4:12:0,12,133	0/0:3,0:3:9:0,9,97	1/1:0,2:2:6:65,6,0	0/0:4,0:4:12:0,12,133	0/0:5,0:5:15:0,15,162	0/0:8,0:8:24:0,24,255	0/0:6,0:6:18:0,18,185	0/0:2,0:2:6:0,6,65	0/0:3,0:3:9:0,9,97	0/1:1,1:2:27:27,0,27	0/0:1,0:1:3:0,3,32	0/0:6,0:6:18:0,18,193	0/0:4,0:4:12:0,12,130	1/1:0,6:6:18:192,18,0	0/0:1,0:1:3:0,3,35	1/1:0,3:3:9:98,9,0	0/0:4,0:4:12:0,12,120	0/0:4,0:4:12:0,12,130	0/0:1,0:1:3:0,3,31	0/0:4,0:4:9:0,9,107	0/0:4,0:4:12:0,12,130	0/0:1,0:1:3:0,3,32	0/0:2,0:2:6:0,6,66	0/0:6,0:6:18:0,18,194	0/0:5,0:5:15:0,15,158	0/0:3,0:3:9:0,9,97	1/1:0,3:3:9:92,9,0	1/1:0,3:3:9:93,9,0	0/0:3,0:3:9:0,9,99	0/0:6,0:6:18:0,18,191	0/0:3,0:3:9:0,9,97	0/0:5,0:5:15:0,15,153	0/0:2,0:2:6:0,6,67	./.:.:.:.:.	0/0:6,0:6:18:0,18,189	0/0:3,0:3:9:0,9,94	./.:.:.:.:.	0/0:4,0:4:12:0,12,130	0/0:9,0:9:27:0,27,282	0/0:2,0:2:6:0,6,63	0/0:8,0:8:21:0,21,237	0/0:2,0:2:6:0,6,65	0/0:4,0:4:12:0,12,130	0/0:7,0:7:21:0,21,219	0/0:4,0:4:12:0,12,124	0/0:2,0:2:6:0,6,61	0/0:2,0:2:3:0,3,45	0/0:2,0:2:3:0,3,45	0/0:4,0:4:6:0,6,89	./.:.:.:.:.	0/0:2,0:2:3:0,3,45	0/0:3,0:3:6:0,6,76	0/0:8,0:8:12:0,12,162	0/0:26,0:26:78:0,78,893
chr1	28109769	.	A	C	1042.95	.	AC=22;AF=0.092;AN=240;BaseQRankSum=0.882;DP=563;Dels=0.00;FS=0.602;HaplotypeScore=0.1030;InbreedingCoeff=0.3285;MLEAC=20;MLEAF=0.083;MQ=59.69;MQ0=0;MQRankSum=0.373;QD=20.86;ReadPosRankSum=1.329	GT:AD:DP:GQ:PL	0/0:27,0:27:81:0,81,835	0/0:8,0:8:24:0,24,235	0/0:10,0:10:30:0,30,303	0/0:30,0:30:90:0,90,907	0/0:10,0:10:30:0,30,296	0/0:2,0:2:6:0,6,59	0/0:4,0:4:12:0,12,121	0/0:3,0:3:9:0,9,92	0/0:2,0:2:6:0,6,66	0/0:9,0:9:27:0,27,264	./.:.:.:.:.	0/0:7,0:7:21:0,21,210	0/0:15,0:15:45:0,45,465	0/0:1,0:1:3:0,3,32	0/0:12,0:12:33:0,33,350	0/0:9,0:9:27:0,27,269	0/0:10,0:10:30:0,30,292	0/0:1,0:1:3:0,3,30	./.:.:.:.:.	0/0:2,0:2:6:0,6,59	./.:.:.:.:.	0/0:3,0:3:9:0,9,86	0/0:7,0:7:21:0,21,202	0/0:10,0:10:30:0,30,311	0/0:1,0:1:3:0,3,34	0/0:14,0:14:39:0,39,408	0/0:6,0:6:18:0,18,179	0/0:5,0:5:15:0,15,156	0/1:1,2:3:26:58,0,26	0/0:10,0:10:27:0,27,281	0/1:1,1:2:20:20,0,26	0/1:1,1:2:25:28,0,25	1/1:0,7:7:21:217,21,0	0/0:3,0:3:9:0,9,93	0/0:6,0:6:18:0,18,181	1/1:0,3:3:9:97,9,0	0/0:11,0:11:30:0,30,308	0/1:4,1:5:17:17,0,109	1/1:0,11:11:33:344,33,0	1/1:0,2:2:6:66,6,0	0/0:5,0:5:15:0,15,157	0/0:7,0:7:21:0,21,210	0/0:9,0:9:27:0,27,271	0/0:13,0:13:39:0,39,398	0/0:16,0:16:48:0,48,479	0/0:1,0:1:3:0,3,32	0/0:7,0:7:21:0,21,210	0/0:1,0:1:3:0,3,31	0/0:1,0:1:3:0,3,29	0/0:4,0:4:12:0,12,123	0/0:2,0:2:6:0,6,58	0/0:1,0:1:3:0,3,30	0/0:3,0:3:9:0,9,91	0/0:1,0:1:3:0,3,32	0/0:1,0:1:3:0,3,33	0/0:1,0:1:3:0,3,30	0/0:2,0:2:6:0,6,63	./.:.:.:.:.	0/0:1,0:1:3:0,3,30	0/0:4,0:4:12:0,12,120	0/0:6,0:6:18:0,18,184	./.:.:.:.:.	0/0:5,0:5:15:0,15,148	0/0:4,0:4:9:0,9,102	0/0:1,0:1:3:0,3,30	0/0:5,0:5:15:0,15,153	0/0:3,0:3:9:0,9,89	0/0:3,0:3:9:0,9,91	0/0:3,0:3:9:0,9,86	0/0:1,0:1:3:0,3,30	0/0:1,0:1:3:0,3,30	0/0:2,0:2:6:0,6,59	0/0:2,0:2:6:0,6,57	0/0:4,0:4:12:0,12,115	0/0:2,0:2:6:0,6,57	./.:.:.:.:.	0/0:2,0:2:6:0,6,59	0/0:3,0:3:9:0,9,92	0/0:1,0:1:3:0,3,29	0/0:6,0:6:18:0,18,184	0/0:1,0:1:3:0,3,32	./.:.:.:.:.	0/0:3,0:3:9:0,9,92	0/0:2,0:2:6:0,6,57	0/0:3,0:3:9:0,9,91	0/0:2,0:2:6:0,6,60	0/0:1,0:1:3:0,3,32	1/1:0,1:1:3:34,3,0	0/0:1,0:1:3:0,3,30	0/0:3,0:3:9:0,9,92	0/0:1,0:1:3:0,3,30	0/0:1,0:1:3:0,3,29	0/0:3,0:3:9:0,9,97	0/0:5,0:5:12:0,12,134	0/0:1,0:1:3:0,3,30	0/0:4,0:4:12:0,12,122	0/0:2,0:2:6:0,6,62	./.:.:.:.:.	0/0:2,0:2:6:0,6,59	./.:.:.:.:.	0/0:1,0:1:3:0,3,31	0/0:1,0:1:3:0,3,30	./.:.:.:.:.	0/0:1,0:1:3:0,3,32	./.:.:.:.:.	0/0:6,0:6:15:0,15,167	0/0:4,0:4:12:0,12,126	0/0:3,0:3:9:0,9,90	1/1:0,2:2:6:69,6,0	0/0:2,0:2:6:0,6,57	0/0:3,0:3:9:0,9,86	1/1:0,2:2:6:69,6,0	1/1:1,6:7:18:185,18,0	0/0:4,0:4:12:0,12,123	1/1:0,3:3:9:92,9,0	0/0:2,0:2:6:0,6,61	0/0:1,0:1:3:0,3,29	0/0:3,0:3:9:0,9,94	./.:.:.:.:.	0/0:2,0:2:6:0,6,65	0/0:4,0:4:12:0,12,118	0/0:4,0:4:12:0,12,121	0/0:3,0:3:9:0,9,91	0/0:3,0:3:9:0,9,86	0/0:6,0:6:18:0,18,182	./.:.:.:.:.	0/0:3,0:3:9:0,9,87	0/0:2,0:2:6:0,6,61	./.:.:.:.:.	./.:.:.:.:.	0/0:2,0:2:3:0,3,45	0/0:4,0:4:6:0,6,89	0/0:6,0:6:9:0,9,134	./.:.:.:.:.	0/0:2,0:2:6:0,6,61	./.:.:.:.:.	0/0:33,0:33:99:0,99,1113
chr1	28110775	.	T	G	6729.37	.	AC=64;AF=0.250;AN=256;BaseQRankSum=2.319;DP=1083;Dels=0.00;FS=0.000;HaplotypeScore=0.0892;InbreedingCoeff=0.6915;MLEAC=60;MLEAF=0.234;MQ=59.88;MQ0=0;MQRankSum=0.930;QD=24.03;ReadPosRankSum=-0.264	GT:AD:DP:GQ:PL	0/0:56,0:56:99:0,168,1791	0/0:18,0:18:51:0,51,540	0/0:15,0:15:39:0,39,415	1/1:0,42:42:99:1177,105,0	1/1:0,19:19:57:576,57,0	0/0:16,0:16:39:0,39,436	0/0:20,0:20:57:0,57,588	0/0:3,0:3:9:0,9,96	0/0:2,0:2:6:0,6,59	0/0:13,0:13:39:0,39,398	1/1:0,5:5:15:153,15,0	0/0:15,0:15:39:0,39,429	1/1:0,7:7:21:203,21,0	0/0:1,0:1:3:0,3,30	1/1:0,20:20:54:587,54,0	0/0:22,0:22:48:0,48,574	1/1:0,22:22:54:590,54,0	0/0:5,0:5:15:0,15,154	0/0:18,0:18:36:0,36,445	0/0:13,0:13:30:0,30,340	0/0:6,0:6:18:0,18,180	0/0:20,0:20:42:0,42,505	0/0:15,0:15:33:0,33,396	0/0:15,0:15:42:0,42,443	0/0:3,0:3:9:0,9,97	1/1:0,19:19:51:534,51,0	0/0:10,0:10:30:0,30,302	1/1:0,2:2:6:61,6,0	0/0:5,0:5:15:0,15,158	0/0:18,0:18:51:0,51,535	0/0:7,0:7:21:0,21,224	0/0:2,0:2:6:0,6,63	0/0:28,0:29:66:0,66,753	1/1:0,1:1:3:22,3,0	0/0:14,0:14:42:0,42,431	0/0:1,0:1:3:0,3,32	0/0:26,0:26:57:0,57,686	0/1:9,6:15:99:112,0,222	0/0:20,0:20:60:0,60,608	0/0:6,0:6:18:0,18,193	0/1:1,2:3:23:56,0,23	1/1:0,16:16:39:451,39,0	0/0:16,1:17:33:0,33,406	0/0:23,0:23:69:0,69,705	0/0:27,0:27:63:0,63,725	0/0:31,0:31:93:0,93,933	0/0:18,0:18:45:0,45,498	0/1:5,1:6:12:12,0,141	0/0:5,0:5:9:0,9,120	0/0:3,0:3:6:0,6,75	./.:.:.:.:.	0/0:4,0:4:12:0,12,122	1/1:0,9:9:27:273,27,0	0/0:3,0:3:6:0,6,74	0/0:4,0:4:12:0,12,121	1/1:0,7:7:21:214,21,0	0/0:9,0:9:27:0,27,267	0/0:6,0:6:18:0,18,180	./.:.:.:.:.	0/0:7,0:7:18:0,18,198	1/1:0,1:1:3:32,3,0	1/1:0,4:4:9:104,9,0	1/1:0,6:6:15:166,15,0	1/1:0,5:5:12:141,12,0	0/0:3,0:3:9:0,9,94	1/1:0,5:5:15:154,15,0	0/0:4,0:4:12:0,12,122	1/1:0,6:6:18:185,18,0	1/1:0,2:2:6:63,6,0	0/0:2,0:2:6:0,6,61	0/0:2,0:2:6:0,6,59	0/0:2,0:2:3:0,3,45	0/0:2,0:2:6:0,6,61	0/0:7,0:7:15:0,15,178	0/0:3,0:3:9:0,9,91	0/0:4,0:4:12:0,12,124	0/0:4,0:4:12:0,12,124	0/0:1,0:1:3:0,3,27	./.:.:.:.:.	0/0:3,0:3:6:0,6,77	0/0:5,0:5:15:0,15,151	0/0:3,0:3:9:0,9,92	0/0:5,0:5:15:0,15,159	0/0:5,0:5:15:0,15,147	0/0:4,0:4:12:0,12,120	0/0:3,0:3:9:0,9,96	0/0:2,0:2:6:0,6,60	0/0:3,0:3:9:0,9,96	1/1:0,7:7:15:184,15,0	1/1:0,5:5:15:148,15,0	1/1:0,2:2:6:64,6,0	1/1:0,3:3:9:93,9,0	0/0:2,0:2:6:0,6,61	1/1:0,2:2:6:65,6,0	1/1:0,9:9:21:241,21,0	0/1:2,2:4:47:51,0,47	0/1:5,1:6:14:14,0,142	1/1:0,2:2:6:57,6,0	0/0:1,0:1:3:0,3,32	./.:.:.:.:.	0/1:1,7:8:8:182,0,8	1/1:0,1:1:3:32,3,0	1/1:0,5:5:15:146,15,0	0/0:3,0:3:9:0,9,92	0/0:1,0:1:3:0,3,31	0/0:7,0:7:21:0,21,209	0/0:4,0:4:12:0,12,124	0/0:8,0:8:24:0,24,237	0/0:4,0:4:12:0,12,122	0/0:8,0:8:24:0,24,242	0/0:5,0:5:12:0,12,135	0/0:4,0:4:12:0,12,126	0/0:6,0:6:18:0,18,181	0/0:4,0:4:12:0,12,118	0/0:5,0:5:15:0,15,152	./.:.:.:.:.	1/1:0,4:4:12:126,12,0	0/0:8,0:8:24:0,24,235	0/0:2,0:2:6:0,6,57	0/0:7,0:7:21:0,21,216	0/0:5,0:5:15:0,15,144	0/0:6,0:6:18:0,18,186	0/0:5,0:5:15:0,15,153	0/0:9,0:9:27:0,27,274	0/0:8,0:8:24:0,24,240	0/0:6,0:6:15:0,15,167	0/0:3,0:3:9:0,9,97	0/0:4,0:4:12:0,12,130	0/0:5,0:5:15:0,15,148	./.:.:.:.:.	./.:.:.:.:.	0/0:5,0:5:9:0,9,121	0/0:2,0:2:3:0,3,45	./.:.:.:.:.	0/0:4,0:4:6:0,6,89	./.:.:.:.:.	0/0:24,0:24:72:0,72,815
chr1	28111248	.	C	T	720.81	.	AC=15;AF=0.064;AN=236;BaseQRankSum=0.270;DP=555;Dels=0.00;FS=4.414;HaplotypeScore=0.0453;InbreedingCoeff=0.3609;MLEAC=12;MLEAF=0.051;MQ=59.75;MQ0=0;MQRankSum=0.349;QD=21.20;ReadPosRankSum=0.428	GT:AD:DP:GQ:PL	0/0:39,0:39:99:0,117,1211	0/0:11,0:11:33:0,33,346	0/0:5,0:5:15:0,15,148	0/0:21,0:21:63:0,63,634	0/0:4,0:4:12:0,12,118	0/0:14,0:14:36:0,36,396	0/0:3,0:3:9:0,9,91	0/0:1,0:1:3:0,3,30	0/0:1,0:1:3:0,3,32	0/0:3,0:3:9:0,9,92	0/0:3,0:3:9:0,9,89	0/0:5,0:5:15:0,15,157	0/0:5,0:5:15:0,15,151	./.:.:.:.:.	0/0:7,0:7:21:0,21,217	0/0:4,0:4:12:0,12,123	0/0:11,0:11:30:0,30,322	0/0:4,0:4:12:0,12,116	0/0:4,0:4:9:0,9,105	0/0:8,0:8:24:0,24,243	0/0:2,0:2:6:0,6,65	0/0:5,0:5:12:0,12,134	1/1:0,6:6:18:182,18,0	0/0:8,0:8:24:0,24,248	./.:.:.:.:.	0/0:2,0:2:6:0,6,61	0/0:9,0:9:27:0,27,271	0/0:2,0:2:6:0,6,64	0/0:1,0:1:3:0,3,32	0/0:9,0:9:24:0,24,271	./.:.:.:.:.	0/0:3,0:3:9:0,9,90	0/0:12,0:12:27:0,27,316	0/0:1,0:1:3:0,3,33	0/0:10,0:10:30:0,30,296	0/0:3,0:3:9:0,9,86	0/0:6,0:6:18:0,18,182	0/0:8,0:8:24:0,24,239	0/0:6,0:6:18:0,18,178	0/0:1,0:1:3:0,3,32	0/0:2,0:2:6:0,6,61	0/0:8,0:8:21:0,21,226	0/0:14,0:14:39:0,39,407	0/0:5,0:5:15:0,15,156	0/0:4,0:4:12:0,12,122	0/0:13,0:13:39:0,39,388	0/0:8,0:8:24:0,24,242	0/0:1,0:1:3:0,3,33	0/0:3,0:3:9:0,9,91	./.:.:.:.:.	./.:.:.:.:.	0/0:5,0:5:15:0,15,147	0/0:4,0:4:12:0,12,124	0/0:1,0:1:3:0,3,30	0/0:2,0:2:6:0,6,65	0/0:5,0:5:15:0,15,154	0/0:6,0:6:18:0,18,188	0/0:3,0:3:9:0,9,86	./.:.:.:.:.	./.:.:.:.:.	./.:.:.:.:.	0/0:4,0:4:12:0,12,127	0/0:7,0:7:21:0,21,205	0/0:2,0:2:6:0,6,61	0/0:3,0:3:9:0,9,95	0/0:2,0:2:3:0,3,33	0/0:3,0:3:9:0,9,91	./.:.:.:.:.	0/0:5,0:5:15:0,15,153	0/0:2,0:2:6:0,6,61	0/0:3,0:3:9:0,9,92	0/0:1,0:1:3:0,3,31	./.:.:.:.:.	0/1:3,4:7:45:91,0,45	./.:.:.:.:.	./.:.:.:.:.	1/1:0,2:2:6:65,6,0	0/0:2,0:2:6:0,6,63	0/0:1,0:1:3:0,3,30	0/0:3,0:3:9:0,9,95	0/0:2,0:2:6:0,6,63	0/0:1,0:1:3:0,3,31	0/0:1,0:1:3:0,3,27	0/0:2,0:2:6:0,6,57	0/0:2,0:2:6:0,6,59	0/0:3,0:3:9:0,9,89	0/0:6,0:6:18:0,18,184	./.:.:.:.:.	0/0:4,0:4:12:0,12,124	0/0:5,0:5:15:0,15,148	./.:.:.:.:.	0/0:1,0:1:3:0,3,30	0/0:1,0:1:3:0,3,31	./.:.:.:.:.	0/0:2,0:2:6:0,6,64	0/0:4,0:4:12:0,12,118	./.:.:.:.:.	0/0:4,0:4:12:0,12,117	0/0:1,0:1:3:0,3,32	0/0:2,0:2:6:0,6,59	0/0:3,0:3:9:0,9,92	./.:.:.:.:.	0/0:2,0:2:6:0,6,63	1/1:0,5:5:15:156,15,0	1/1:0,2:2:6:59,6,0	1/1:0,4:4:12:126,12,0	0/0:6,0:6:18:0,18,191	0/0:6,0:6:18:0,18,185	0/0:2,0:2:6:0,6,67	0/0:1,0:1:3:0,3,28	0/0:1,0:1:3:0,3,32	0/0:2,0:2:6:0,6,65	0/0:4,0:4:12:0,12,124	0/0:3,0:3:9:0,9,93	0/0:2,0:2:6:0,6,67	0/0:1,0:1:3:0,3,26	0/0:2,0:2:6:0,6,57	0/0:2,0:2:6:0,6,61	1/1:0,2:2:6:61,6,0	0/0:1,0:1:3:0,3,29	0/0:3,0:3:9:0,9,97	1/1:0,6:6:18:182,18,0	0/0:4,0:4:12:0,12,115	0/0:4,0:4:9:0,9,102	./.:.:.:.:.	0/0:4,0:4:9:0,9,83	0/0:5,0:5:15:0,15,156	0/0:4,0:4:12:0,12,122	0/0:3,0:3:9:0,9,92	0/0:2,0:2:3:0,3,45	0/0:7,0:7:12:0,12,163	0/0:8,0:8:12:0,12,163	0/0:2,0:2:3:0,3,45	0/0:9,0:9:21:0,21,231	0/0:5,0:5:9:0,9,119	./.:.:.:.:.	0/0:19,0:19:57:0,57,607
chr1	28112360	.	C	T	4460.11	.	AC=13;AF=0.052;AN=252;BaseQRankSum=-3.505;DP=963;Dels=0.00;FS=5.380;HaplotypeScore=0.1075;InbreedingCoeff=0.4338;MLEAC=14;MLEAF=0.056;MQ=59.76;MQ0=0;MQRankSum=-0.285;QD=28.41;ReadPosRankSum=-1.319	GT:AD:DP:GQ:PL	1/1:0,66:66:99:2082,198,0	0/0:15,0:15:45:0,45,479	1/1:0,27:27:75:806,75,0	0/0:36,0:36:99:0,102,1086	0/0:16,0:16:48:0,48,507	0/0:14,0:14:39:0,39,418	0/0:10,0:10:27:0,27,296	0/0:3,0:3:9:0,9,101	0/0:3,0:3:9:0,9,100	1/1:0,26:26:78:795,78,0	0/0:1,0:1:3:0,3,35	0/0:17,0:17:45:0,45,500	0/0:15,0:15:42:0,42,459	0/0:1,0:1:3:0,3,35	0/0:16,0:16:45:0,45,486	0/0:18,0:18:54:0,54,555	0/0:22,0:22:57:0,57,652	0/1:1,2:3:26:56,0,26	0/0:11,0:11:33:0,33,347	0/0:7,0:7:18:0,18,200	0/0:3,0:3:9:0,9,99	0/0:11,0:11:33:0,33,341	0/0:15,0:15:30:0,30,372	0/0:22,0:22:66:0,66,690	0/0:8,0:8:24:0,24,260	0/0:13,0:13:39:0,39,417	0/0:15,0:15:45:0,45,474	0/0:5,0:5:15:0,15,165	./.:.:.:.:.	0/0:25,0:25:66:0,66,733	0/0:4,0:4:12:0,12,113	0/0:2,0:2:6:0,6,62	0/0:15,0:15:45:0,45,481	0/0:6,0:6:18:0,18,200	0/0:19,0:19:57:0,57,581	0/0:3,0:3:9:0,9,101	0/0:20,0:20:51:0,51,571	0/0:15,0:15:45:0,45,462	0/0:18,0:18:54:0,54,567	0/0:2,0:2:6:0,6,67	0/0:7,0:7:21:0,21,227	0/0:16,0:16:42:0,42,461	1/1:0,20:20:42:474,42,0	0/0:14,0:14:39:0,39,421	0/0:16,0:16:45:0,45,488	0/0:19,0:19:48:0,48,544	1/1:0,10:10:30:313,30,0	0/0:5,0:5:15:0,15,166	0/0:3,0:3:9:0,9,94	0/0:6,0:6:18:0,18,191	./.:.:.:.:.	./.:.:.:.:.	0/0:4,0:4:12:0,12,126	0/0:2,0:2:6:0,6,63	0/0:2,0:2:6:0,6,63	0/0:1,0:1:3:0,3,32	0/0:2,0:2:6:0,6,62	0/0:5,0:5:15:0,15,157	./.:.:.:.:.	0/0:4,0:4:12:0,12,126	0/0:4,0:4:9:0,9,110	0/0:2,0:2:6:0,6,63	0/0:5,0:5:15:0,15,156	0/0:1,0:1:3:0,3,31	0/0:7,0:7:18:0,18,201	0/0:2,0:2:6:0,6,62	0/0:3,0:3:9:0,9,93	0/0:3,0:3:9:0,9,95	0/0:3,0:3:6:0,6,63	0/0:4,0:4:12:0,12,128	./.:.:.:.:.	0/0:3,0:3:9:0,9,96	0/0:4,0:4:12:0,12,125	0/0:2,0:2:6:0,6,61	0/0:6,0:6:15:0,15,173	0/0:3,0:3:9:0,9,98	./.:.:.:.:.	0/0:3,0:3:9:0,9,95	./.:.:.:.:.	1/1:0,5:5:15:155,15,0	0/0:2,0:2:6:0,6,65	0/0:1,0:1:3:0,3,32	0/0:6,0:6:18:0,18,199	0/0:5,0:5:15:0,15,152	0/0:1,0:1:3:0,3,35	0/0:3,0:3:9:0,9,100	0/0:2,0:2:6:0,6,63	0/0:3,0:3:9:0,9,88	0/0:2,0:2:6:0,6,63	0/0:2,0:2:6:0,6,61	0/0:2,0:2:6:0,6,64	0/0:2,0:2:6:0,6,63	0/0:3,0:3:9:0,9,96	0/0:1,0:1:3:0,3,32	0/0:5,0:5:15:0,15,160	./.:.:.:.:.	0/0:9,0:9:24:0,24,244	0/0:3,0:3:9:0,9,93	./.:.:.:.:.	0/0:3,1:4:9:0,9,94	0/0:4,0:4:12:0,12,126	0/0:6,0:6:18:0,18,186	0/0:2,0:2:6:0,6,64	0/0:4,0:4:12:0,12,120	./.:.:.:.:.	0/0:6,0:6:15:0,15,170	0/0:4,0:4:12:0,12,132	0/0:7,0:7:21:0,21,223	0/0:6,0:6:18:0,18,194	0/0:7,0:7:18:0,18,199	0/0:3,0:3:9:0,9,94	0/0:6,0:6:18:0,18,198	0/0:5,0:5:15:0,15,157	0/0:9,0:9:27:0,27,282	0/0:5,0:5:15:0,15,159	0/0:8,0:8:24:0,24,252	0/0:3,0:3:9:0,9,97	0/0:6,0:6:18:0,18,186	0/0:3,0:3:9:0,9,92	0/0:2,0:2:6:0,6,65	0/0:4,0:4:9:0,9,108	0/0:6,0:6:18:0,18,192	0/0:4,0:4:12:0,12,125	0/0:2,0:2:6:0,6,62	0/0:4,0:4:12:0,12,122	0/0:3,0:3:6:0,6,77	0/0:4,0:4:12:0,12,128	0/0:3,0:3:9:0,9,95	0/0:2,0:2:6:0,6,65	0/0:2,0:2:6:0,6,65	0/0:1,0:1:3:0,3,32	0/0:3,0:3:6:0,6,77	0/0:2,0:2:3:0,3,31	./.:.:.:.:.	0/0:3,0:3:6:0,6,77	0/0:2,0:2:3:0,3,45	0/0:22,0:22:66:0,66,732
chr1	28112442	.	C	T	16963.1	.	AC=125;AF=0.496;AN=252;BaseQRankSum=5.797;DP=1094;Dels=0.00;FS=1.527;HaplotypeScore=0.0675;InbreedingCoeff=0.7625;MLEAC=128;MLEAF=0.508;MQ=59.81;MQ0=0;MQRankSum=-1.712;QD=27.90;ReadPosRankSum=1.151	GT:AD:DP:GQ:PL	1/1:0,70:70:99:2209,211,0	1/1:0,23:23:66:678,66,0	1/1:0,13:13:39:396,39,0	0/0:39,0:39:99:0,117,1163	0/0:14,0:14:39:0,39,402	1/1:0,14:14:42:424,42,0	1/1:0,19:19:57:566,57,0	1/1:0,1:1:3:30,3,0	1/1:0,4:4:12:126,12,0	1/1:0,19:19:57:581,57,0	0/0:2,0:2:6:0,6,63	0/0:16,0:16:45:0,45,458	0/0:14,0:14:42:0,42,417	./.:.:.:.:.	0/0:28,0:28:81:0,81,822	1/1:0,27:27:81:830,81,0	0/0:18,0:18:51:0,51,510	0/1:2,1:3:22:22,0,52	1/1:0,17:17:48:508,48,0	1/1:0,14:14:42:415,42,0	0/0:7,0:7:21:0,21,226	0/0:27,0:27:81:0,81,781	0/0:26,0:26:78:0,78,782	0/0:22,0:22:66:0,66,669	./.:.:.:.:.	0/0:14,0:14:39:0,39,408	1/1:0,18:18:48:514,48,0	0/0:4,0:4:12:0,12,128	./.:.:.:.:.	1/1:0,38:38:93:1035,93,0	1/1:0,5:5:15:158,15,0	1/1:0,3:3:9:97,9,0	1/1:0,24:24:63:670,63,0	0/0:5,0:5:15:0,15,150	1/1:0,26:26:78:783,78,0	1/1:0,2:2:6:65,6,0	1/1:0,22:22:66:658,66,0	0/1:3,5:8:58:129,0,58	1/1:1,18:19:21:488,21,0	./.:.:.:.:.	0/0:6,0:6:18:0,18,181	0/0:9,0:9:27:0,27,269	1/1:0,16:16:48:488,48,0	0/0:25,0:25:75:0,75,733	1/1:0,16:16:48:479,48,0	1/1:0,21:21:63:650,63,0	1/1:0,5:5:12:135,12,0	0/0:1,0:1:3:0,3,33	./.:.:.:.:.	1/1:0,3:4:9:92,9,0	1/1:0,3:3:9:91,9,0	./.:.:.:.:.	0/1:5,1:6:13:13,0,134	1/1:0,7:7:21:214,21,0	0/0:5,0:5:15:0,15,148	0/0:2,0:2:6:0,6,59	0/0:4,0:4:12:0,12,118	0/0:8,0:8:24:0,24,238	0/0:1,0:1:3:0,3,30	0/0:5,0:5:15:0,15,152	0/0:4,0:4:6:0,6,73	0/0:5,0:5:12:0,12,137	0/0:8,0:8:24:0,24,242	0/0:4,0:4:12:0,12,122	1/1:0,4:4:12:122,12,0	0/0:2,0:2:6:0,6,59	1/1:0,5:5:15:150,15,0	0/0:6,0:6:18:0,18,177	0/0:7,0:7:21:0,21,211	1/1:0,3:3:9:94,9,0	0/0:4,0:4:12:0,12,118	1/1:0,5:5:12:140,12,0	1/1:0,4:4:12:122,12,0	0/0:2,0:2:6:0,6,57	0/0:4,0:4:12:0,12,120	1/1:0,3:3:9:90,9,0	0/0:3,0:3:6:0,6,74	./.:.:.:.:.	./.:.:.:.:.	1/1:0,3:3:9:89,9,0	1/1:0,4:4:12:117,12,0	1/1:0,6:6:18:179,18,0	0/0:8,0:8:24:0,24,245	1/1:0,5:5:15:158,15,0	1/1:0,2:2:6:63,6,0	1/1:0,7:7:21:235,21,0	1/1:0,5:5:15:154,15,0	1/1:0,3:3:9:92,9,0	0/0:7,0:7:18:0,18,187	0/0:6,0:6:18:0,18,178	0/0:2,0:2:6:0,6,59	0/0:7,0:7:21:0,21,209	0/1:3,1:4:19:19,0,79	0/0:2,0:2:6:0,6,59	0/0:5,0:5:15:0,15,148	0/1:1,1:2:24:26,0,24	1/1:0,2:2:6:64,6,0	0/0:2,0:2:6:0,6,59	1/1:0,1:1:3:31,3,0	0/0:3,0:3:6:0,6,73	0/0:1,0:1:3:0,3,28	./.:.:.:.:.	0/0:1,0:1:3:0,3,30	0/0:7,0:7:21:0,21,207	./.:.:.:.:.	0/0:3,0:3:9:0,9,90	1/1:0,5:5:15:153,15,0	0/0:6,0:6:18:0,18,169	1/1:0,4:4:12:126,12,0	1/1:0,4:4:12:118,12,0	1/1:0,2:2:6:62,6,0	1/1:0,4:4:12:125,12,0	1/1:0,5:5:15:152,15,0	0/0:10,0:10:30:0,30,293	1/1:0,5:5:15:148,15,0	0/0:5,0:5:15:0,15,151	0/0:1,0:1:3:0,3,30	1/1:0,8:8:21:228,21,0	0/0:8,0:8:24:0,24,234	1/1:0,2:2:6:63,6,0	0/0:6,0:6:18:0,18,184	0/0:3,0:3:9:0,9,89	1/1:0,3:3:9:92,9,0	1/1:0,3:3:9:89,9,0	1/1:0,4:4:12:118,12,0	1/1:0,4:4:12:127,12,0	0/0:4,0:4:12:0,12,120	1/1:0,6:6:18:184,18,0	0/0:1,0:1:3:0,3,28	1/1:0,6:6:15:173,15,0	./.:.:.:.:.	0/0:2,0:2:3:0,3,45	0/0:2,0:2:3:0,3,45	0/0:2,0:2:3:0,3,45	1/1:0,2:2:3:45,3,0	1/1:0,6:6:9:134,9,0	0/0:31,0:31:93:0,93,954
chr1	28112475	.	G	A	1969.6	.	AC=14;AF=0.053;AN=264;BaseQRankSum=0.372;DP=1238;Dels=0.00;FS=5.205;HaplotypeScore=0.0747;InbreedingCoeff=0.4198;MLEAC=11;MLEAF=0.042;MQ=59.82;MQ0=0;MQRankSum=-0.239;QD=24.62;ReadPosRankSum=-1.877	GT:AD:DP:GQ:PL	0/0:79,0:79:99:0,238,2612	0/0:21,0:21:60:0,60,658	0/0:17,0:17:51:0,51,538	1/1:0,47:47:99:1424,141,0	0/0:10,0:10:27:0,27,303	0/0:20,0:20:54:0,54,598	0/0:24,0:24:72:0,72,774	0/0:3,0:3:9:0,9,92	0/0:3,0:3:9:0,9,97	0/0:25,0:25:75:0,75,789	1/1:0,3:3:9:95,9,0	0/0:20,0:20:57:0,57,610	0/0:13,0:13:39:0,39,413	0/0:1,0:1:3:0,3,32	0/0:32,0:32:96:0,96,1009	0/0:30,0:30:84:0,84,934	0/0:20,0:20:51:0,51,571	0/0:4,0:4:12:0,12,129	0/0:15,0:15:42:0,42,454	0/0:20,0:20:60:0,60,621	0/0:5,0:5:15:0,15,161	0/0:29,0:29:87:0,87,929	0/0:29,0:29:87:0,87,923	0/0:26,0:26:75:0,75,819	0/0:1,0:1:3:0,3,32	0/0:15,0:15:42:0,42,454	0/0:14,0:14:39:0,39,441	0/0:5,0:5:15:0,15,167	0/0:1,0:1:3:0,3,29	0/0:42,0:42:99:0,102,1191	0/0:2,0:2:6:0,6,61	0/0:4,0:4:9:0,9,94	0/0:28,0:28:75:0,75,847	0/0:7,0:7:21:0,21,229	0/0:29,0:29:87:0,87,957	0/0:5,0:5:15:0,15,162	0/0:23,0:23:69:0,69,742	0/1:6,3:9:61:61,0,169	0/0:19,0:19:51:0,51,566	0/0:3,0:3:9:0,9,87	1/1:0,5:5:15:161,15,0	0/0:9,0:9:27:0,27,278	0/0:23,0:23:69:0,69,726	0/0:33,0:33:99:0,99,1062	0/0:22,0:22:66:0,66,704	0/0:31,0:31:81:0,81,902	0/0:9,0:9:27:0,27,275	0/0:2,0:2:6:0,6,69	0/0:1,0:1:3:0,3,32	0/0:4,0:4:12:0,12,125	0/0:3,0:3:9:0,9,95	./.:.:.:.:.	0/1:1,4:5:18:109,0,18	0/0:8,0:8:24:0,24,260	0/0:9,0:9:24:0,24,271	0/0:3,0:3:9:0,9,97	0/0:3,0:3:9:0,9,97	0/0:8,0:8:24:0,24,258	1/1:0,1:1:3:30,3,0	0/0:7,0:7:21:0,21,229	0/0:7,0:7:15:0,15,183	0/0:5,0:5:12:0,12,135	0/0:7,0:7:21:0,21,224	0/0:4,0:4:12:0,12,121	0/0:6,0:6:18:0,18,190	0/0:3,0:3:9:0,9,97	0/0:7,0:7:21:0,21,221	0/0:8,0:8:24:0,24,258	0/0:11,0:11:33:0,33,340	0/0:3,0:3:9:0,9,93	0/0:4,0:4:12:0,12,134	0/0:5,0:5:12:0,12,142	0/0:4,0:4:12:0,12,124	0/0:3,0:3:9:0,9,98	0/0:7,0:7:21:0,21,223	0/0:2,0:2:6:0,6,64	0/0:5,0:5:12:0,12,143	0/0:1,0:1:3:0,3,32	./.:.:.:.:.	0/0:6,0:6:18:0,18,195	0/0:7,0:7:18:0,18,206	0/0:5,0:5:15:0,15,162	0/0:7,0:7:21:0,21,225	0/0:4,0:4:12:0,12,129	0/0:2,0:2:6:0,6,62	0/0:6,0:6:18:0,18,197	0/0:6,0:6:18:0,18,195	0/0:2,0:2:6:0,6,65	1/1:0,7:7:18:202,18,0	0/0:7,0:7:21:0,21,230	1/1:0,3:3:9:92,9,0	0/0:4,0:4:12:0,12,132	0/0:4,0:4:12:0,12,122	0/0:3,0:3:9:0,9,97	0/0:3,0:3:9:0,9,97	0/0:4,0:4:12:0,12,131	0/0:4,0:4:12:0,12,126	0/0:2,0:2:6:0,6,63	0/0:1,0:1:3:0,3,32	0/0:3,0:3:6:0,6,76	0/0:1,0:1:3:0,3,32	./.:.:.:.:.	0/0:1,0:1:3:0,3,32	0/0:6,0:6:18:0,18,189	./.:.:.:.:.	0/0:3,0:3:9:0,9,96	0/0:3,0:3:9:0,9,94	0/0:5,0:5:15:0,15,150	0/0:3,0:3:9:0,9,100	0/0:4,0:4:12:0,12,126	0/0:3,0:3:9:0,9,93	0/0:3,0:3:9:0,9,100	0/0:6,0:6:18:0,18,193	0/0:11,0:11:33:0,33,346	0/0:5,0:5:15:0,15,158	0/0:5,0:5:15:0,15,162	0/0:2,0:2:6:0,6,63	0/0:6,0:6:18:0,18,187	0/0:6,0:6:18:0,18,193	0/0:3,0:3:9:0,9,94	0/0:5,0:5:15:0,15,162	0/0:3,0:3:9:0,9,95	0/0:4,0:4:12:0,12,126	0/0:5,0:5:15:0,15,160	0/0:4,0:4:12:0,12,124	0/0:5,0:5:12:0,12,142	0/0:5,0:5:15:0,15,158	0/0:8,0:8:24:0,24,252	0/0:2,0:2:6:0,6,59	0/0:6,0:6:15:0,15,164	./.:.:.:.:.	0/0:4,0:4:6:0,6,89	0/0:2,0:2:3:0,3,45	0/0:2,0:2:3:0,3,45	0/0:2,0:2:3:0,3,45	0/0:4,0:4:6:0,6,89	0/0:29,0:29:87:0,87,953
chr1	28120677	.	C	G	1020.62	.	AC=23;AF=0.087;AN=264;BaseQRankSum=-0.584;DP=907;Dels=0.00;FS=1.936;HaplotypeScore=0.1895;InbreedingCoeff=0.5390;MLEAC=17;MLEAF=0.064;MQ=59.76;MQ0=0;MQRankSum=-1.002;QD=22.19;ReadPosRankSum=1.298	GT:AD:DP:GQ:PL	0/0:49,0:49:99:0,147,1499	0/0:23,0:23:69:0,69,681	0/0:12,0:12:33:0,33,351	0/0:42,0:42:99:0,126,1244	0/0:15,0:15:45:0,45,444	0/0:12,0:12:36:0,36,363	0/0:17,0:17:39:0,39,452	0/0:2,0:2:6:0,6,60	0/0:2,0:2:3:0,3,32	0/0:10,0:10:30:0,30,302	./.:.:.:.:.	0/0:20,0:20:51:0,51,550	0/0:11,0:11:30:0,30,306	1/1:0,1:1:3:34,3,0	0/0:22,0:22:63:0,63,649	0/0:15,0:15:45:0,45,437	0/0:10,0:10:30:0,30,299	./.:.:.:.:.	0/0:5,0:5:15:0,15,147	0/0:4,0:4:12:0,12,116	./.:.:.:.:.	0/0:10,0:10:30:0,30,302	0/0:9,0:9:27:0,27,263	0/0:26,0:26:78:0,78,770	1/1:0,1:1:3:32,3,0	0/0:21,0:21:63:0,63,609	0/0:15,0:16:42:0,42,446	0/0:2,0:2:6:0,6,59	0/0:3,0:3:9:0,9,96	0/0:18,0:18:48:0,48,518	0/0:3,0:3:9:0,9,93	0/0:3,0:3:9:0,9,96	0/0:13,0:13:33:0,33,355	0/0:1,0:1:3:0,3,32	0/0:5,0:5:15:0,15,142	0/0:4,0:4:12:0,12,119	0/0:15,0:15:42:0,42,447	0/0:11,0:11:33:0,33,333	0/0:12,0:12:36:0,36,355	0/0:3,0:3:9:0,9,97	0/0:3,0:3:9:0,9,94	0/0:17,0:17:42:0,42,463	0/0:14,0:14:39:0,39,382	0/0:18,0:18:51:0,51,512	0/0:11,0:11:33:0,33,325	0/0:15,0:15:42:0,42,452	0/0:9,0:9:24:0,24,263	0/0:6,0:6:18:0,18,185	1/1:0,1:1:3:32,3,0	0/0:3,0:3:6:0,6,58	0/0:1,0:1:3:0,3,23	0/0:2,0:2:6:0,6,59	0/0:6,0:6:18:0,18,174	1/1:0,5:5:15:152,15,0	0/0:3,0:3:9:0,9,91	0/0:1,0:1:3:0,3,32	0/0:2,0:2:6:0,6,62	0/0:3,0:3:9:0,9,92	0/0:2,0:2:6:0,6,65	0/0:3,0:3:9:0,9,94	0/0:2,1:3:6:0,6,50	0/0:6,0:6:18:0,18,180	0/0:5,0:5:15:0,15,149	0/0:7,0:7:21:0,21,202	1/1:0,3:3:9:86,9,0	0/0:8,0:8:24:0,24,240	1/1:0,9:9:24:255,24,0	0/0:7,0:7:21:0,21,214	0/0:5,0:5:15:0,15,150	0/0:2,0:2:6:0,6,59	0/0:3,0:3:9:0,9,89	0/0:4,0:4:12:0,12,118	0/0:7,0:7:18:0,18,199	0/0:4,0:4:12:0,12,115	0/0:4,0:4:12:0,12,122	0/0:1,0:1:3:0,3,29	0/0:5,0:5:15:0,15,148	0/0:2,0:2:6:0,6,59	0/0:2,0:2:6:0,6,63	0/0:6,0:6:18:0,18,180	0/0:3,0:3:9:0,9,96	0/0:4,0:4:9:0,9,106	0/0:2,0:2:6:0,6,61	0/0:4,0:4:12:0,12,120	0/0:3,0:3:9:0,9,87	1/1:0,5:5:15:149,15,0	0/0:2,0:2:6:0,6,61	0/0:5,0:5:15:0,15,151	0/0:2,0:2:6:0,6,60	0/0:5,0:5:15:0,15,153	0/0:2,0:2:6:0,6,60	0/0:4,0:4:9:0,9,106	0/1:2,5:7:42:136,0,42	0/0:4,0:4:12:0,12,122	0/0:2,0:2:6:0,6,62	0/0:2,0:2:6:0,6,59	1/1:0,3:3:9:90,9,0	0/0:3,0:3:9:0,9,91	1/1:0,4:4:12:121,12,0	0/0:4,0:4:12:0,12,115	0/0:8,0:8:24:0,24,241	0/0:2,0:2:6:0,6,62	0/0:4,0:4:12:0,12,126	0/0:4,0:4:12:0,12,117	0/0:2,0:2:6:0,6,61	0/0:4,0:4:12:0,12,123	0/0:3,0:3:9:0,9,96	0/0:6,0:6:18:0,18,173	0/0:2,0:2:6:0,6,64	1/1:0,3:3:9:87,9,0	1/1:0,4:4:12:120,12,0	0/0:2,0:2:6:0,6,64	0/0:7,0:7:21:0,21,207	0/0:4,0:4:12:0,12,119	0/0:6,0:6:18:0,18,178	0/0:9,0:9:24:0,24,254	0/0:2,0:2:6:0,6,59	0/0:2,0:2:6:0,6,57	0/0:2,0:2:6:0,6,61	0/0:6,0:6:18:0,18,172	0/0:4,0:4:12:0,12,122	0/0:5,0:5:15:0,15,148	0/0:8,0:8:24:0,24,241	0/0:3,0:3:9:0,9,88	0/0:6,0:6:18:0,18,175	0/0:5,0:5:15:0,15,143	0/0:4,0:4:12:0,12,122	0/0:6,0:6:18:0,18,178	0/0:2,0:2:6:0,6,63	0/0:6,0:6:9:0,9,134	0/0:2,0:2:3:0,3,45	./.:.:.:.:.	./.:.:.:.:.	0/0:6,0:6:12:0,12,145	0/0:4,0:4:6:0,6,89	0/0:6,0:6:9:0,9,134	0/0:22,0:22:66:0,66,699
chr1	28122876	.	T	C	7591.12	.	AC=121;AF=0.522;AN=232;BaseQRankSum=0.449;DP=826;Dels=0.00;FS=3.584;HaplotypeScore=0.0172;InbreedingCoeff=0.6548;MLEAC=122;MLEAF=0.526;MQ=31.04;MQ0=64;MQRankSum=-2.886;QD=17.49;ReadPosRankSum=0.301	GT:AD:DP:GQ:PL	1/1:0,47:47:69:730,69,0	1/1:0,9:9:18:182,18,0	1/1:0,12:12:30:312,30,0	0/0:45,0:45:69:0,69,714	0/0:9,0:9:18:0,18,178	1/1:0,13:13:15:148,15,0	1/1:0,19:19:39:384,39,0	1/1:0,1:1:3:33,3,0	1/1:0,2:2:6:63,6,0	1/1:0,17:17:36:359,36,0	0/0:5,0:5:9:0,9,95	0/0:12,0:12:33:0,33,341	0/0:14,0:14:24:0,24,246	1/1:0,2:2:6:63,6,0	0/0:13,0:13:30:0,30,304	1/1:0,20:20:39:398,39,0	0/0:12,0:12:21:0,21,208	1/1:0,3:3:6:65,6,0	0/0:13,0:13:3:0,3,31	1/1:0,4:4:6:57,6,0	0/0:6,0:6:12:0,12,133	0/0:11,0:11:3:0,3,29	0/0:11,0:11:18:0,18,185	0/0:15,0:15:6:0,6,65	1/1:0,4:4:12:128,12,0	0/0:13,0:13:21:0,21,221	1/1:0,12:12:24:235,24,0	0/0:7,0:7:18:0,18,185	1/1:0,2:2:3:30,3,0	1/1:0,23:23:48:478,48,0	1/1:0,7:7:18:192,18,0	1/1:0,4:4:6:67,6,0	1/1:0,21:21:33:315,33,0	0/0:5,0:5:15:0,15,162	1/1:0,12:12:21:210,21,0	1/1:0,6:6:18:185,18,0	1/1:0,13:13:30:304,30,0	0/1:4,5:9:42:42,0,103	1/1:0,12:12:18:179,18,0	1/1:0,5:5:15:162,15,0	0/0:2,0:2:3:0,3,32	0/0:5,0:5:6:0,6,63	1/1:0,4:4:3:30,3,0	0/0:17,0:17:33:0,33,336	1/1:0,10:10:6:60,6,0	1/1:0,18:18:24:235,24,0	1/1:0,10:10:6:59,6,0	0/1:2,1:3:23:23,0,54	1/1:0,4:4:3:30,3,0	1/1:0,3:3:6:65,6,0	1/1:0,4:4:6:69,6,0	1/1:0,1:1:3:32,3,0	0/0:2,0:2:6:0,6,63	1/1:0,2:2:3:32,3,0	0/0:5,0:5:15:0,15,153	0/0:9,0:9:24:0,24,249	./.:.:.:.:.	./.:.:.:.:.	./.:.:.:.:.	0/0:3,0:3:9:0,9,97	0/0:2,0:2:6:0,6,58	0/0:3,0:3:6:0,6,58	0/0:6,0:6:3:0,3,29	0/0:4,0:4:3:0,3,31	1/1:0,1:1:3:34,3,0	0/0:4,0:4:12:0,12,124	1/1:0,3:3:9:81,9,0	0/0:11,0:11:24:0,24,245	0/0:5,0:5:9:0,9,88	0/1:1,6:7:12:138,0,12	0/0:3,0:3:6:0,6,63	1/1:0,1:1:3:35,3,0	./.:.:.:.:.	./.:.:.:.:.	0/0:4,0:4:3:0,3,29	0/0:3,0:3:6:0,6,65	./.:.:.:.:.	1/1:0,2:2:6:63,6,0	0/0:2,0:2:3:0,3,31	./.:.:.:.:.	1/1:0,5:5:12:126,12,0	./.:.:.:.:.	0/0:3,0:3:3:0,3,33	1/1:0,4:4:9:94,9,0	1/1:0,2:2:6:61,6,0	1/1:0,5:5:15:154,15,0	1/1:0,3:3:6:62,6,0	1/1:0,6:6:18:180,18,0	./.:.:.:.:.	0/0:6,0:6:18:0,18,194	./.:.:.:.:.	0/0:5,0:5:9:0,9,83	./.:.:.:.:.	0/0:3,0:3:9:0,9,95	0/0:5,0:5:6:0,6,63	0/0:2,0:2:6:0,6,61	1/1:0,3:3:6:63,6,0	./.:.:.:.:.	1/1:0,2:2:6:59,6,0	0/0:2,0:2:6:0,6,60	0/0:7,0:7:18:0,18,183	0/0:2,0:2:6:0,6,59	0/0:4,0:4:6:0,6,63	./.:.:.:.:.	0/0:5,0:5:9:0,9,89	0/0:6,0:6:9:0,9,94	1/1:0,7:7:21:225,21,0	0/0:3,0:3:3:0,3,29	1/1:0,4:4:9:93,9,0	1/1:0,4:4:6:68,6,0	1/1:0,3:3:6:60,6,0	1/1:0,4:4:9:96,9,0	1/1:0,4:4:6:62,6,0	0/0:6,0:6:15:0,15,149	1/1:0,3:3:6:61,6,0	0/0:3,0:3:6:0,6,61	0/0:1,0:1:3:0,3,30	1/1:0,5:5:3:32,3,0	./.:.:.:.:.	1/1:0,3:3:3:31,3,0	0/0:4,0:4:3:0,3,33	0/0:2,0:2:6:0,6,59	1/1:0,4:4:3:32,3,0	1/1:0,5:5:9:92,9,0	1/1:0,2:2:6:58,6,0	1/1:0,3:3:9:91,9,0	0/0:2,0:2:3:0,3,29	./.:.:.:.:.	0/0:4,0:4:3:0,3,29	./.:.:.:.:.	./.:.:.:.:.	./.:.:.:.:.	1/1:0,1:1:3:29,3,0	./.:.:.:.:.	./.:.:.:.:.	./.:.:.:.:.	0/0:18,0:18:30:0,30,338
chr1	28124689	.	C	T	5493.02	.	AC=67;AF=0.260;AN=258;BaseQRankSum=-8.782;DP=911;Dels=0.00;FS=15.368;HaplotypeScore=0.0621;InbreedingCoeff=0.6925;MLEAC=61;MLEAF=0.236;MQ=59.82;MQ0=0;MQRankSum=0.080;QD=24.86;ReadPosRankSum=2.356	GT:AD:DP:GQ:PL	0/0:53,0:53:99:0,159,1731	0/0:27,0:27:81:0,81,864	0/0:30,0:30:90:0,90,969	1/1:0,39:39:99:1092,102,0	1/1:0,14:14:42:423,42,0	0/0:16,0:16:39:0,39,458	0/0:7,0:7:21:0,21,222	0/0:2,0:2:6:0,6,64	0/0:1,0:1:3:0,3,32	0/0:14,0:14:36:0,36,405	0/1:1,4:5:16:97,0,16	0/0:18,0:18:51:0,51,559	1/1:0,11:11:30:319,30,0	0/0:3,0:3:9:0,9,96	1/1:0,17:17:51:531,51,0	0/0:8,0:8:24:0,24,252	1/1:0,17:17:48:510,48,0	0/0:3,0:3:9:0,9,97	0/0:17,0:17:42:0,42,484	0/0:2,0:2:6:0,6,53	0/0:3,0:3:9:0,9,97	0/0:16,0:16:30:0,30,402	0/0:6,0:6:18:0,18,193	0/0:17,0:17:51:0,51,536	0/0:1,0:1:3:0,3,33	1/1:0,17:17:45:486,45,0	0/0:22,0:22:63:0,63,679	1/1:0,3:3:9:93,9,0	0/0:2,0:2:6:0,6,63	0/0:21,0:21:48:0,48,569	0/0:3,0:3:9:0,9,94	0/0:2,0:2:6:0,6,62	0/0:5,0:5:15:0,15,158	1/1:1,3:5:9:96,9,0	0/0:11,0:11:33:0,33,354	0/0:1,0:1:3:0,3,31	0/0:24,0:24:72:0,72,754	0/1:6,4:10:92:92,0,159	0/0:8,0:8:24:0,24,259	0/0:3,0:3:9:0,9,97	1/1:0,1:1:3:31,3,0	1/1:0,9:9:27:278,27,0	0/0:13,0:13:39:0,39,421	0/0:27,0:27:75:0,75,824	0/0:16,0:16:48:0,48,500	0/0:14,0:14:42:0,42,450	0/0:7,0:7:21:0,21,220	0/0:9,0:9:27:0,27,292	0/0:1,0:1:3:0,3,32	0/0:8,0:8:21:0,21,237	0/0:3,0:3:9:0,9,97	0/0:4,0:4:12:0,12,126	1/1:0,4:4:12:121,12,0	0/0:3,0:3:9:0,9,97	0/0:3,0:3:9:0,9,95	1/1:0,1:1:3:32,3,0	0/0:1,0:1:3:0,3,32	0/0:4,0:4:12:0,12,127	1/1:0,4:4:9:105,9,0	0/0:9,0:9:27:0,27,292	1/1:0,3:3:9:88,9,0	1/1:0,1:1:3:31,3,0	1/1:0,4:4:12:118,12,0	./.:.:.:.:.	0/0:2,0:2:6:0,6,66	1/1:0,3:3:9:92,9,0	0/0:4,0:4:12:0,12,122	1/1:0,7:7:21:211,21,0	1/1:0,2:2:6:61,6,0	0/0:1,0:1:3:0,3,34	0/0:3,0:3:9:0,9,93	0/0:4,0:4:12:0,12,126	0/0:2,0:2:6:0,6,64	0/0:8,0:8:24:0,24,252	0/0:8,0:8:21:0,21,239	0/0:8,0:8:24:0,24,258	0/0:10,0:10:30:0,30,316	0/0:4,0:4:12:0,12,126	0/0:5,0:5:15:0,15,160	0/0:5,0:5:15:0,15,162	0/0:2,0:2:6:0,6,64	./.:.:.:.:.	0/0:1,0:1:3:0,3,32	0/0:6,0:6:18:0,18,189	0/0:5,0:5:15:0,15,153	./.:.:.:.:.	0/0:4,0:4:12:0,12,129	0/0:4,0:4:12:0,12,120	1/1:0,3:3:9:90,9,0	./.:.:.:.:.	1/1:0,3:3:9:90,9,0	1/1:0,4:4:12:119,12,0	0/1:6,2:8:43:43,0,151	1/1:0,2:2:6:61,6,0	1/1:0,2:2:6:61,6,0	1/1:0,2:2:6:64,6,0	0/0:4,0:4:12:0,12,126	1/1:0,2:2:6:61,6,0	./.:.:.:.:.	1/1:0,3:3:6:73,6,0	1/1:0,5:5:15:152,15,0	1/1:0,1:1:3:32,3,0	1/1:0,3:3:9:89,9,0	0/0:5,0:5:15:0,15,158	0/0:2,0:2:6:0,6,61	0/0:5,0:5:15:0,15,160	0/0:6,0:6:18:0,18,195	0/0:2,0:2:6:0,6,61	0/0:1,0:1:3:0,3,32	./.:.:.:.:.	0/0:3,0:3:9:0,9,99	0/0:1,0:1:3:0,3,32	0/0:10,0:10:30:0,30,316	0/0:1,0:1:3:0,3,32	0/0:2,0:2:6:0,6,64	1/1:0,2:2:6:61,6,0	1/1:0,4:4:12:122,12,0	0/0:5,0:5:15:0,15,162	0/0:6,0:6:18:0,18,191	0/0:2,0:2:6:0,6,67	0/0:4,0:4:12:0,12,130	0/0:3,0:3:9:0,9,98	0/0:6,0:6:18:0,18,192	0/0:6,0:6:18:0,18,195	0/0:6,0:6:18:0,18,189	0/0:5,0:5:15:0,15,161	0/0:3,0:3:9:0,9,97	0/0:5,0:5:15:0,15,161	0/0:3,0:3:9:0,9,95	0/0:4,0:4:6:0,6,89	./.:.:.:.:.	0/0:3,0:3:6:0,6,77	0/0:6,0:6:12:0,12,152	0/0:2,0:2:3:0,3,45	0/0:2,0:2:3:0,3,45	./.:.:.:.:.	0/0:23,0:23:69:0,69,777
chr1	28126931	.	C	T	324.43	.	AC=12;AF=0.050;AN=238;BaseQRankSum=0.385;DP=585;Dels=0.00;FS=0.994;HaplotypeScore=0.0132;InbreedingCoeff=0.2871;MLEAC=8;MLEAF=0.034;MQ=59.71;MQ0=0;MQRankSum=1.588;QD=21.63;ReadPosRankSum=1.059	GT:AD:DP:GQ:PL	0/0:35,0:35:99:0,105,1104	0/0:9,0:9:27:0,27,275	0/0:16,0:16:48:0,48,508	0/0:22,0:22:66:0,66,673	0/0:9,0:9:27:0,27,275	0/0:5,0:5:15:0,15,156	0/0:6,0:6:18:0,18,185	0/0:1,0:1:3:0,3,31	0/0:3,0:3:9:0,9,90	0/0:8,0:8:24:0,24,256	./.:.:.:.:.	0/0:9,0:9:27:0,27,289	0/0:8,0:8:24:0,24,252	0/0:4,0:4:12:0,12,128	0/0:2,0:2:6:0,6,62	0/0:13,0:13:36:0,36,383	0/0:13,0:13:39:0,39,385	./.:.:.:.:.	0/0:3,0:3:6:0,6,76	0/0:5,0:5:15:0,15,148	0/0:3,0:3:9:0,9,97	0/0:5,0:5:15:0,15,152	1/1:0,6:6:18:189,18,0	0/0:20,0:20:60:0,60,618	0/0:3,0:3:9:0,9,95	0/0:9,0:9:27:0,27,274	0/0:7,0:7:21:0,21,226	0/0:1,0:1:3:0,3,31	0/0:1,0:1:3:0,3,33	0/0:17,0:17:45:0,45,500	0/0:1,0:1:3:0,3,33	0/0:2,0:2:6:0,6,65	0/0:11,0:11:27:0,27,296	0/0:4,0:4:12:0,12,125	0/0:8,0:8:24:0,24,249	0/0:3,0:3:9:0,9,96	0/0:13,0:13:39:0,39,393	0/0:6,0:6:18:0,18,175	0/0:8,0:8:24:0,24,247	0/0:1,0:1:3:0,3,31	0/0:4,0:4:12:0,12,128	0/0:8,0:8:24:0,24,237	0/0:9,0:9:24:0,24,261	0/0:10,0:10:30:0,30,311	0/0:13,0:13:39:0,39,395	0/0:9,0:9:27:0,27,272	0/0:2,0:2:6:0,6,64	0/0:3,0:3:9:0,9,93	./.:.:.:.:.	0/0:2,0:2:6:0,6,61	./.:.:.:.:.	0/0:4,0:4:12:0,12,125	0/0:5,0:5:15:0,15,158	0/0:1,0:1:3:0,3,32	./.:.:.:.:.	0/0:3,0:3:9:0,9,92	0/0:3,0:3:9:0,9,94	0/0:5,0:5:15:0,15,153	0/0:4,0:4:12:0,12,123	0/0:1,0:1:3:0,3,33	./.:.:.:.:.	./.:.:.:.:.	0/0:2,0:2:3:0,3,33	0/0:1,0:1:3:0,3,33	0/0:3,0:3:9:0,9,94	0/0:2,0:2:6:0,6,56	0/0:2,0:2:6:0,6,61	./.:.:.:.:.	0/0:1,0:1:3:0,3,32	0/0:1,0:1:3:0,3,33	0/0:3,0:3:9:0,9,92	0/0:3,0:3:9:0,9,95	0/0:1,0:1:3:0,3,28	0/0:7,0:7:21:0,21,215	0/0:1,0:1:3:0,3,32	0/0:3,0:3:9:0,9,97	1/1:0,1:1:3:31,3,0	0/0:3,0:3:6:0,6,74	./.:.:.:.:.	./.:.:.:.:.	0/0:1,0:1:3:0,3,29	0/0:1,0:1:3:0,3,32	0/0:2,0:2:6:0,6,63	./.:.:.:.:.	0/0:1,0:1:3:0,3,32	0/0:1,0:1:3:0,3,32	0/0:3,0:3:9:0,9,86	0/0:2,0:2:6:0,6,63	0/0:1,0:1:3:0,3,32	0/0:4,0:4:12:0,12,125	0/0:3,0:3:9:0,9,95	0/0:3,0:3:9:0,9,94	0/0:2,0:2:6:0,6,63	0/0:1,0:1:3:0,3,29	0/0:1,0:1:3:0,3,29	0/0:5,0:5:15:0,15,157	0/0:3,0:3:9:0,9,95	0/0:3,0:3:9:0,9,95	./.:.:.:.:.	0/0:2,0:2:6:0,6,61	0/0:4,0:4:12:0,12,122	./.:.:.:.:.	0/0:1,0:1:3:0,3,34	1/1:0,1:1:3:32,3,0	1/1:0,2:2:6:66,6,0	1/1:0,3:3:9:93,9,0	0/0:3,0:3:9:0,9,96	0/0:3,0:3:9:0,9,89	0/0:4,0:4:12:0,12,115	0/0:3,0:3:9:0,9,95	./.:.:.:.:.	0/0:4,0:4:12:0,12,115	0/0:1,0:1:3:0,3,32	0/0:2,0:2:6:0,6,63	0/0:2,0:2:6:0,6,60	0/0:1,0:1:3:0,3,32	./.:.:.:.:.	0/0:4,0:4:12:0,12,124	0/0:1,0:1:3:0,3,33	0/0:2,0:2:6:0,6,65	0/0:2,0:2:6:0,6,59	1/1:0,2:2:6:65,6,0	0/0:3,0:3:6:0,6,59	0/0:4,0:4:12:0,12,127	0/0:6,0:6:18:0,18,184	./.:.:.:.:.	./.:.:.:.:.	0/0:2,0:2:6:0,6,65	0/0:3,0:3:9:0,9,95	0/0:8,0:8:18:0,18,199	./.:.:.:.:.	0/0:2,0:2:3:0,3,45	0/0:6,0:6:12:0,12,151	0/0:7,0:7:12:0,12,166	0/0:6,0:6:9:0,9,134	0/0:5,0:5:9:0,9,119	0/0:29,0:29:87:0,87,901
chr1	28127081	.	G	A	5554.9	.	AC=62;AF=0.244;AN=254;BaseQRankSum=-3.891;DP=839;Dels=0.00;FS=7.280;HaplotypeScore=0.0608;InbreedingCoeff=0.6517;MLEAC=58;MLEAF=0.228;MQ=59.78;MQ0=0;MQRankSum=-0.780;QD=26.33;ReadPosRankSum=-1.467	GT:AD:DP:GQ:PL	0/0:37,0:37:99:0,108,1160	0/0:18,0:18:54:0,54,568	0/0:22,0:22:66:0,66,683	1/1:0,30:30:90:914,90,0	1/1:0,18:18:51:546,51,0	0/0:9,0:9:27:0,27,278	0/0:11,0:11:33:0,33,341	0/0:2,0:2:6:0,6,64	0/0:1,0:1:3:0,3,23	0/0:14,0:14:42:0,42,433	./.:.:.:.:.	0/0:15,0:15:45:0,45,463	1/1:0,17:17:51:523,51,0	./.:.:.:.:.	1/1:0,17:17:48:508,48,0	0/0:18,0:18:48:0,48,525	1/1:0,13:13:36:385,36,0	0/0:1,0:1:3:0,3,32	0/0:5,0:5:15:0,15,154	0/0:2,0:2:6:0,6,63	0/0:4,0:4:12:0,12,126	0/0:9,0:9:24:0,24,265	0/0:9,0:9:27:0,27,282	0/0:25,0:25:69:0,69,738	0/0:2,0:2:6:0,6,66	1/1:0,10:10:30:299,30,0	0/0:15,0:15:42:0,42,452	1/1:0,1:1:3:32,3,0	0/0:6,0:6:18:0,18,202	0/0:27,0:27:78:0,78,833	0/0:2,0:2:6:0,6,69	0/0:7,0:7:21:0,21,237	0/0:17,0:17:42:0,42,464	0/1:2,2:4:52:57,0,52	0/0:11,0:11:33:0,33,341	0/0:4,0:4:12:0,12,132	0/0:15,0:15:45:0,45,465	0/1:3,10:13:53:261,0,53	0/0:10,0:10:30:0,30,306	./.:.:.:.:.	1/1:0,3:3:9:96,9,0	1/1:0,8:8:24:249,24,0	0/0:11,0:11:33:0,33,353	0/0:14,0:14:42:0,42,430	0/0:14,0:14:42:0,42,435	0/0:15,0:15:42:0,42,460	0/0:12,0:12:36:0,36,375	./.:.:.:.:.	0/0:2,0:2:6:0,6,61	0/0:3,0:3:9:0,9,95	./.:.:.:.:.	0/0:2,0:2:6:0,6,59	0/1:2,5:7:40:137,0,40	0/0:4,0:4:12:0,12,132	0/0:1,0:1:3:0,3,32	1/1:0,1:1:3:30,3,0	0/0:5,0:5:15:0,15,154	0/0:8,0:8:24:0,24,248	1/1:0,2:2:6:65,6,0	0/0:4,0:4:12:0,12,128	1/1:0,2:2:6:64,6,0	1/1:0,1:1:3:31,3,0	1/1:0,10:10:30:314,30,0	1/1:0,4:4:12:118,12,0	0/0:8,0:8:24:0,24,248	1/1:0,4:4:12:120,12,0	0/0:3,0:3:9:0,9,94	1/1:0,2:2:6:63,6,0	1/1:0,4:4:12:124,12,0	0/0:2,0:2:6:0,6,61	0/0:2,0:2:6:0,6,63	0/0:1,0:1:3:0,3,29	0/0:5,0:5:15:0,15,133	0/0:10,0:10:27:0,27,295	0/0:9,0:9:24:0,24,270	0/0:1,0:1:3:0,3,32	0/0:2,0:2:6:0,6,61	0/0:2,0:2:6:0,6,65	0/0:2,0:2:6:0,6,61	0/0:3,0:3:9:0,9,95	0/0:2,0:2:6:0,6,61	0/0:2,0:2:6:0,6,51	0/0:4,1:5:12:0,12,124	0/0:4,0:4:12:0,12,124	0/0:2,0:2:6:0,6,63	0/0:2,0:2:6:0,6,66	0/0:2,0:2:6:0,6,62	0/0:3,0:3:9:0,9,92	1/1:0,5:5:15:143,15,0	1/1:0,6:6:18:189,18,0	./.:.:.:.:.	./.:.:.:.:.	0/1:3,1:4:19:19,0,80	1/1:0,2:2:6:61,6,0	1/1:0,1:1:3:31,3,0	1/1:0,3:3:9:96,9,0	0/0:6,0:6:18:0,18,186	1/1:0,3:3:9:94,9,0	0/0:3,0:3:9:0,9,95	1/1:0,2:2:6:65,6,0	1/1:0,3:3:9:100,9,0	1/1:0,3:3:9:92,9,0	1/1:0,3:3:9:88,9,0	0/0:3,0:3:9:0,9,96	0/0:2,0:2:6:0,6,59	0/0:3,0:3:9:0,9,92	0/0:5,0:5:15:0,15,159	0/0:1,0:1:3:0,3,31	0/0:1,0:1:3:0,3,31	0/0:3,0:3:6:0,6,77	0/0:4,0:4:12:0,12,122	0/0:1,0:1:3:0,3,32	0/0:7,0:7:21:0,21,217	0/0:6,0:6:18:0,18,184	0/0:1,0:1:3:0,3,32	1/1:0,5:5:15:150,15,0	./.:.:.:.:.	0/0:4,0:4:12:0,12,125	0/0:6,0:6:18:0,18,183	0/0:3,0:3:9:0,9,97	0/0:4,0:4:12:0,12,122	0/0:4,0:4:12:0,12,126	./.:.:.:.:.	0/0:5,0:5:15:0,15,156	0/0:2,0:2:6:0,6,64	0/0:2,0:2:6:0,6,59	0/0:4,0:4:12:0,12,128	0/0:3,0:3:6:0,6,75	0/0:1,0:1:3:0,3,31	0/0:6,0:6:15:0,15,174	./.:.:.:.:.	0/0:2,0:2:3:0,3,45	0/0:6,0:6:12:0,12,151	0/0:5,0:5:6:0,6,89	0/0:8,0:8:12:0,12,179	0/0:3,0:3:6:0,6,76	0/0:28,0:28:84:0,84,904
chr1	28129012	.	T	C	7547.06	.	AC=72;AF=0.273;AN=264;BaseQRankSum=2.677;DP=902;Dels=0.00;FS=3.061;HaplotypeScore=0.1007;InbreedingCoeff=0.7102;MLEAC=69;MLEAF=0.261;MQ=59.82;MQ0=0;MQRankSum=0.001;QD=26.76;ReadPosRankSum=-0.057	GT:AD:DP:GQ:PL	0/0:42,0:42:99:0,126,1333	0/0:14,0:14:42:0,42,439	0/0:17,0:17:51:0,51,510	1/1:0,31:31:93:957,93,0	1/1:0,19:19:57:599,57,0	0/0:12,0:12:36:0,36,364	0/0:10,0:10:30:0,30,309	0/0:3,0:3:9:0,9,91	0/0:1,0:1:3:0,3,32	1/1:0,14:14:42:441,42,0	1/1:0,2:2:6:69,6,0	0/0:12,0:12:36:0,36,364	1/1:0,13:13:39:398,39,0	0/0:3,0:3:6:0,6,65	1/1:0,19:19:57:581,57,0	0/0:20,0:20:60:0,60,600	1/1:0,22:22:66:690,66,0	0/0:6,0:6:18:0,18,188	0/0:3,0:3:9:0,9,85	0/0:6,0:6:18:0,18,183	0/0:2,0:2:6:0,6,64	0/0:12,0:12:36:0,36,361	0/0:9,0:9:27:0,27,279	0/0:21,0:21:63:0,63,642	0/0:4,0:4:12:0,12,125	1/1:0,27:27:72:799,72,0	0/0:19,0:19:54:0,54,571	1/1:0,2:2:6:65,6,0	0/0:3,0:3:9:0,9,98	0/0:12,0:12:36:0,36,373	0/1:6,1:7:14:14,0,171	0/0:4,0:4:12:0,12,127	0/0:19,0:19:45:0,45,514	0/1:1,3:4:20:84,0,20	0/0:21,0:21:63:0,63,657	0/0:3,0:3:9:0,9,91	0/0:22,0:22:66:0,66,667	0/1:4,2:6:43:43,0,108	0/0:12,0:12:36:0,36,361	0/0:2,0:2:6:0,6,63	1/1:0,4:4:12:127,12,0	1/1:0,11:11:33:346,33,0	0/0:12,0:12:33:0,33,355	0/0:11,0:11:33:0,33,339	0/0:15,0:15:45:0,45,451	0/0:15,0:15:39:0,39,431	0/0:11,0:11:33:0,33,337	0/0:5,0:5:15:0,15,155	./.:.:.:.:.	0/0:5,0:5:15:0,15,147	0/0:3,0:3:9:0,9,91	0/0:2,0:2:6:0,6,61	1/1:0,5:5:15:156,15,0	0/0:3,0:3:9:0,9,92	0/0:5,0:5:15:0,15,155	1/1:0,4:4:12:120,12,0	0/0:8,0:8:24:0,24,245	0/0:4,0:4:12:0,12,126	1/1:0,2:2:6:61,6,0	0/0:5,0:5:15:0,15,153	1/1:0,4:4:12:120,12,0	1/1:0,5:5:15:159,15,0	1/1:0,12:12:36:357,36,0	1/1:0,3:3:9:95,9,0	0/0:5,0:5:15:0,15,158	1/1:0,4:4:12:126,12,0	0/0:3,0:3:9:0,9,92	1/1:0,8:8:24:256,24,0	1/1:0,3:4:6:72,6,0	./.:.:.:.:.	0/0:2,0:2:6:0,6,59	./.:.:.:.:.	0/0:4,0:4:12:0,12,121	0/0:6,0:6:18:0,18,188	0/0:3,0:3:9:0,9,92	0/0:2,0:2:6:0,6,61	0/0:1,0:1:3:0,3,31	0/0:5,0:5:15:0,15,151	0/0:1,0:1:3:0,3,31	0/0:3,0:3:9:0,9,94	0/0:2,0:2:6:0,6,59	0/0:1,0:1:3:0,3,31	0/0:10,0:10:30:0,30,309	0/0:2,0:2:6:0,6,65	0/0:1,0:1:3:0,3,23	0/0:3,0:3:9:0,9,93	0/0:1,0:1:3:0,3,32	0/0:3,0:3:9:0,9,91	1/1:0,3:3:9:96,9,0	1/1:0,2:2:6:59,6,0	1/1:0,1:1:3:29,3,0	1/1:0,4:4:12:120,12,0	0/1:3,2:5:20:20,0,80	1/1:0,2:2:6:63,6,0	1/1:0,2:2:6:66,6,0	1/1:0,4:4:12:126,12,0	0/0:6,0:7:18:0,18,196	1/1:0,6:7:18:189,18,0	0/0:1,0:1:3:0,3,31	1/1:0,1:1:3:31,3,0	1/1:0,7:7:21:222,21,0	1/1:0,2:2:6:52,6,0	1/1:0,5:5:15:160,15,0	0/0:2,0:2:6:0,6,61	0/0:6,0:6:18:0,18,185	0/0:5,0:5:15:0,15,153	0/0:2,0:2:6:0,6,59	0/0:3,0:3:9:0,9,98	0/0:2,0:2:6:0,6,63	0/0:4,0:4:12:0,12,115	0/0:5,0:5:15:0,15,152	0/0:2,0:2:6:0,6,65	0/0:7,0:7:21:0,21,211	0/0:5,0:5:15:0,15,158	0/0:7,0:7:21:0,21,210	./.:.:.:.:.	1/1:0,5:5:15:157,15,0	0/0:6,0:6:18:0,18,184	0/0:4,0:4:12:0,12,124	0/0:4,0:4:12:0,12,119	0/0:4,0:4:12:0,12,117	0/0:2,0:2:6:0,6,55	0/0:4,0:4:12:0,12,122	0/0:5,0:5:15:0,15,149	0/0:6,0:6:15:0,15,170	0/0:6,0:6:15:0,15,159	0/0:5,0:5:15:0,15,156	0/0:3,0:3:9:0,9,95	0/0:4,0:4:12:0,12,120	0/0:2,0:2:3:0,3,45	0/0:1,0:1:3:0,3,32	0/0:4,0:4:6:0,6,89	0/0:2,0:2:3:0,3,45	0/0:7,0:7:12:0,12,165	./.:.:.:.:.	0/0:3,0:3:6:0,6,75	0/0:13,0:13:39:0,39,446
chr1	28129257	.	T	A	610.9	.	AC=16;AF=0.063;AN=256;BaseQRankSum=1.203;DP=883;Dels=0.00;FS=2.593;HaplotypeScore=0.0219;InbreedingCoeff=0.4800;MLEAC=11;MLEAF=0.043;MQ=59.88;MQ0=0;MQRankSum=-0.681;QD=23.50;ReadPosRankSum=1.366	GT:AD:DP:GQ:PL	0/0:49,0:49:99:0,147,1571	0/0:34,0:34:99:0,102,1040	0/0:14,0:14:42:0,42,447	0/0:28,0:28:84:0,84,862	0/0:18,0:18:54:0,54,559	0/0:8,0:8:24:0,24,245	0/0:10,0:10:30:0,30,302	0/0:5,0:5:15:0,15,156	0/0:2,0:2:6:0,6,61	0/0:8,0:8:24:0,24,253	0/0:3,0:3:9:0,9,92	0/0:10,0:10:30:0,30,308	0/0:7,0:7:21:0,21,212	./.:.:.:.:.	0/0:22,0:22:66:0,66,673	0/0:18,0:18:54:0,54,545	0/0:19,0:19:54:0,54,577	0/0:3,0:3:9:0,9,97	0/0:3,0:3:9:0,9,91	0/0:6,0:6:12:0,12,151	0/0:3,0:3:9:0,9,98	0/0:7,0:7:21:0,21,214	0/0:15,0:15:42:0,42,449	0/0:19,0:19:57:0,57,600	1/1:0,5:5:15:162,15,0	0/0:23,0:23:69:0,69,716	0/0:23,0:23:66:0,66,693	0/0:2,0:2:6:0,6,67	0/0:2,0:2:6:0,6,67	0/0:11,0:11:33:0,33,333	0/0:3,0:3:9:0,9,97	0/0:1,0:1:3:0,3,32	0/0:17,0:17:42:0,42,479	0/0:5,0:5:15:0,15,163	0/0:21,0:21:60:0,60,638	0/0:1,0:1:3:0,3,32	0/0:23,0:23:69:0,69,697	0/0:5,0:5:12:0,12,134	0/0:8,0:8:24:0,24,251	0/0:1,0:1:3:0,3,33	0/0:4,0:4:12:0,12,126	0/0:9,0:9:27:0,27,277	0/0:20,0:20:60:0,60,624	0/0:12,0:12:33:0,33,362	0/0:8,0:8:24:0,24,245	0/0:16,0:16:45:0,45,482	0/0:14,0:14:42:0,42,451	0/0:3,0:3:9:0,9,90	./.:.:.:.:.	0/0:6,0:6:18:0,18,191	./.:.:.:.:.	0/0:1,0:1:3:0,3,32	0/0:3,0:3:9:0,9,97	./.:.:.:.:.	0/0:3,0:3:9:0,9,92	0/0:4,0:4:12:0,12,122	0/0:5,0:5:15:0,15,153	0/0:5,0:5:15:0,15,156	0/0:2,0:2:6:0,6,62	0/0:10,0:10:30:0,30,319	0/0:2,0:2:6:0,6,65	0/0:3,0:3:9:0,9,92	0/0:10,0:10:30:0,30,312	0/0:3,0:3:9:0,9,97	1/1:0,3:3:9:93,9,0	0/0:9,0:9:24:0,24,273	1/1:0,4:4:12:126,12,0	0/0:6,0:6:18:0,18,195	0/0:5,0:5:15:0,15,144	./.:.:.:.:.	0/0:3,0:3:6:0,6,77	0/0:3,0:3:9:0,9,92	0/0:4,0:4:12:0,12,126	0/0:6,0:6:18:0,18,184	0/0:5,0:5:15:0,15,157	0/0:3,0:3:9:0,9,92	0/0:1,0:1:3:0,3,29	0/0:1,0:1:3:0,3,32	0/0:2,0:2:6:0,6,62	0/0:3,0:3:9:0,9,92	0/0:5,0:5:15:0,15,159	0/0:1,0:1:3:0,3,32	0/0:6,0:6:18:0,18,184	0/0:2,0:2:6:0,6,61	./.:.:.:.:.	1/1:0,1:1:3:31,3,0	0/0:3,0:3:9:0,9,93	0/0:6,0:6:18:0,18,189	0/0:5,0:5:15:0,15,152	0/0:7,0:7:21:0,21,221	0/0:1,0:1:3:0,3,32	0/0:2,0:2:6:0,6,63	1/1:0,2:2:6:63,6,0	0/0:8,0:8:24:0,24,250	0/0:2,0:2:6:0,6,65	./.:.:.:.:.	1/1:0,6:6:18:187,18,0	0/0:9,0:9:27:0,27,268	./.:.:.:.:.	0/0:4,0:4:12:0,12,120	0/0:1,0:1:3:0,3,32	0/0:3,0:3:9:0,9,95	0/0:2,0:2:6:0,6,61	0/0:2,0:2:6:0,6,65	0/0:5,0:5:15:0,15,160	0/0:7,0:7:21:0,21,214	0/0:2,0:2:3:0,3,31	0/0:3,0:3:9:0,9,94	0/0:4,0:4:12:0,12,126	1/1:0,1:1:3:32,3,0	1/1:0,4:4:12:124,12,0	0/0:4,0:4:12:0,12,126	0/0:9,0:9:24:0,24,252	0/0:7,0:7:21:0,21,218	0/0:5,0:5:9:0,9,120	./.:.:.:.:.	0/0:3,0:3:9:0,9,92	0/0:4,0:4:12:0,12,118	0/0:2,0:2:6:0,6,63	0/0:5,0:5:12:0,12,142	0/0:4,0:4:12:0,12,120	0/0:6,0:6:18:0,18,187	0/0:6,0:6:18:0,18,185	0/0:5,0:5:12:0,12,137	0/0:3,0:3:9:0,9,91	0/0:7,0:7:21:0,21,221	0/0:2,0:2:6:0,6,61	0/0:5,0:5:15:0,15,160	0/0:3,0:3:9:0,9,93	0/0:3,0:3:6:0,6,76	0/0:1,0:1:3:0,3,32	0/0:4,0:4:6:0,6,89	0/0:6,0:6:9:0,9,134	0/0:2,0:2:3:0,3,45	0/0:5,0:5:9:0,9,107	0/0:8,0:8:21:0,21,227	0/0:7,0:7:21:0,21,231
chr1	28130396	.	A	T	3898.73	.	AC=63;AF=0.254;AN=248;BaseQRankSum=-0.990;DP=562;Dels=0.00;FS=2.510;HaplotypeScore=0.0981;InbreedingCoeff=0.5844;MLEAC=61;MLEAF=0.246;MQ=59.76;MQ0=0;MQRankSum=0.189;QD=25.15;ReadPosRankSum=0.757	GT:AD:DP:GQ:PL	0/0:43,0:43:99:0,129,1332	0/0:9,0:9:27:0,27,274	0/0:8,0:8:24:0,24,239	1/1:0,23:23:66:689,66,0	1/1:0,12:12:33:352,33,0	0/0:3,0:3:9:0,9,89	0/0:6,0:6:15:0,15,164	0/0:4,0:4:12:0,12,125	0/0:2,0:2:6:0,6,63	1/1:0,11:11:30:326,30,0	1/1:0,1:1:3:32,3,0	0/0:10,0:10:30:0,30,311	1/1:0,7:7:21:214,21,0	0/0:1,0:1:3:0,3,31	1/1:0,15:15:42:456,42,0	0/0:13,0:13:39:0,39,404	1/1:0,7:7:18:199,18,0	0/0:1,0:1:3:0,3,33	./.:.:.:.:.	0/0:2,0:2:6:0,6,59	./.:.:.:.:.	0/0:3,0:3:9:0,9,92	0/0:13,0:13:39:0,39,389	0/0:13,0:13:39:0,39,400	0/0:2,0:2:6:0,6,65	0/0:3,0:3:9:0,9,97	0/0:10,0:10:30:0,30,311	./.:.:.:.:.	0/0:3,0:3:9:0,9,90	0/0:10,0:10:27:0,27,276	0/0:2,0:2:6:0,6,66	0/0:1,0:1:3:0,3,31	0/0:6,0:6:18:0,18,185	1/1:0,3:3:9:97,9,0	0/0:9,0:9:27:0,27,272	./.:.:.:.:.	0/0:12,0:12:36:0,36,385	0/1:3,3:6:61:61,0,75	0/0:10,0:10:27:0,27,301	0/0:2,0:2:6:0,6,63	1/1:0,4:4:12:129,12,0	1/1:0,5:5:15:158,15,0	0/0:6,0:6:18:0,18,186	0/0:8,0:8:24:0,24,252	0/0:7,0:7:21:0,21,215	0/0:13,0:14:30:0,30,358	0/0:1,0:1:3:0,3,30	0/0:2,0:2:6:0,6,64	0/0:1,0:1:3:0,3,30	0/0:1,0:1:3:0,3,32	0/0:1,0:1:3:0,3,32	0/0:1,0:1:3:0,3,30	1/1:0,1:1:3:30,3,0	0/0:3,0:3:9:0,9,90	0/0:3,0:3:9:0,9,90	./.:.:.:.:.	0/0:2,0:2:6:0,6,59	0/0:3,0:3:9:0,9,93	1/1:0,3:3:9:90,9,0	0/0:5,0:5:15:0,15,158	1/1:0,3:3:9:94,9,0	1/1:0,3:3:9:91,9,0	1/1:0,7:7:21:214,21,0	1/1:0,3:3:9:97,9,0	0/0:7,0:7:21:0,21,219	1/1:0,2:2:6:65,6,0	0/0:4,0:4:9:0,9,109	1/1:0,3:3:9:90,9,0	1/1:0,3:3:9:90,9,0	./.:.:.:.:.	0/0:1,0:1:3:0,3,32	0/0:2,0:2:6:0,6,61	0/0:1,0:1:3:0,3,30	0/0:1,0:1:3:0,3,32	0/0:2,0:2:6:0,6,59	0/0:2,0:2:6:0,6,63	0/0:2,0:2:6:0,6,62	0/0:2,0:2:6:0,6,67	./.:.:.:.:.	0/0:6,0:6:12:0,12,153	0/0:1,0:1:3:0,3,33	./.:.:.:.:.	0/0:1,0:1:3:0,3,33	0/0:1,0:1:3:0,3,30	0/0:5,0:5:15:0,15,152	0/0:2,0:2:6:0,6,66	0/0:1,0:1:3:0,3,31	./.:.:.:.:.	1/1:0,3:3:9:95,9,0	1/1:0,3:3:9:96,9,0	1/1:0,2:2:6:59,6,0	1/1:0,2:2:6:65,6,0	0/1:2,3:5:48:74,0,48	0/0:2,0:2:6:0,6,60	1/1:0,3:3:9:94,9,0	./.:.:.:.:.	0/0:3,0:3:9:0,9,98	./.:.:.:.:.	0/0:1,0:1:3:0,3,29	1/1:0,1:1:3:30,3,0	1/1:0,1:1:3:31,3,0	0/0:2,0:2:3:0,3,45	1/1:0,2:2:6:59,6,0	0/0:2,0:2:6:0,6,63	0/0:2,0:2:6:0,6,67	0/1:4,1:5:19:19,0,109	0/0:5,0:5:15:0,15,159	0/0:7,0:7:21:0,21,210	0/0:2,0:2:6:0,6,63	0/0:1,0:1:3:0,3,32	0/0:2,0:2:6:0,6,64	0/0:2,0:2:6:0,6,65	0/0:2,0:2:6:0,6,59	1/1:0,2:2:6:61,6,0	0/0:3,0:3:6:0,6,76	1/1:0,3:3:9:90,9,0	1/1:0,1:1:3:31,3,0	0/0:1,0:1:3:0,3,29	0/0:5,0:5:15:0,15,152	0/0:5,0:5:15:0,15,160	0/0:2,0:2:6:0,6,62	0/0:2,0:2:6:0,6,59	0/0:4,0:4:12:0,12,122	0/0:2,0:2:6:0,6,60	0/0:5,0:5:15:0,15,157	0/0:3,0:3:9:0,9,94	0/0:3,0:3:9:0,9,92	0/0:6,0:6:18:0,18,187	./.:.:.:.:.	./.:.:.:.:.	0/0:2,0:2:6:0,6,62	0/0:2,0:2:3:0,3,45	0/0:3,0:3:6:0,6,76	0/0:4,0:4:6:0,6,89	0/0:2,0:2:3:0,3,45	0/0:2,0:2:3:0,3,45	0/0:17,0:17:51:0,51,549
chr1	28131438	.	C	T	660.85	.	AC=13;AF=0.054;AN=242;BaseQRankSum=1.395;DP=577;Dels=0.00;FS=0.740;HaplotypeScore=0.0355;InbreedingCoeff=0.2804;MLEAC=10;MLEAF=0.041;MQ=59.67;MQ0=0;MQRankSum=0.354;QD=23.60;ReadPosRankSum=0.869	GT:AD:DP:GQ:PL	0/0:31,0:31:93:0,93,948	1/1:0,12:12:36:376,36,0	0/0:12,0:12:36:0,36,367	0/0:22,0:22:66:0,66,663	0/0:6,0:6:18:0,18,178	0/0:3,0:3:9:0,9,90	0/0:1,0:1:3:0,3,31	0/0:1,0:1:3:0,3,32	0/0:2,0:2:6:0,6,66	0/0:8,0:8:24:0,24,248	0/0:2,0:2:6:0,6,61	0/0:8,0:8:24:0,24,245	0/0:9,0:9:27:0,27,281	0/0:1,0:1:3:0,3,32	0/0:27,0:27:78:0,78,799	0/0:10,0:10:27:0,27,291	0/0:9,0:9:27:0,27,282	0/0:1,0:1:3:0,3,31	0/0:6,0:6:18:0,18,184	./.:.:.:.:.	./.:.:.:.:.	0/0:5,0:5:12:0,12,136	0/0:3,0:3:9:0,9,94	0/0:11,0:11:33:0,33,337	0/0:1,0:1:3:0,3,31	0/0:5,0:5:15:0,15,158	0/0:9,0:9:27:0,27,280	./.:.:.:.:.	./.:.:.:.:.	0/0:8,0:8:24:0,24,252	./.:.:.:.:.	0/0:1,0:1:3:0,3,27	0/0:5,0:5:15:0,15,153	0/0:4,0:4:12:0,12,122	0/0:10,0:10:30:0,30,310	0/0:4,0:4:12:0,12,122	0/0:11,0:11:33:0,33,339	0/0:1,0:1:3:0,3,29	0/0:5,0:5:15:0,15,152	./.:.:.:.:.	0/0:1,0:1:3:0,3,31	0/0:5,0:5:15:0,15,153	0/0:7,0:7:21:0,21,207	0/0:12,0:12:33:0,33,347	1/1:0,7:7:21:219,21,0	0/0:8,0:8:24:0,24,245	0/0:4,0:4:12:0,12,124	./.:.:.:.:.	0/0:1,0:1:3:0,3,32	0/0:7,0:7:18:0,18,194	./.:.:.:.:.	0/0:3,0:3:9:0,9,95	0/0:4,0:4:12:0,12,116	0/0:1,0:1:3:0,3,29	0/0:5,0:5:12:0,12,136	0/0:1,0:1:3:0,3,31	0/0:6,0:6:18:0,18,178	0/0:5,0:5:15:0,15,156	0/0:2,0:2:6:0,6,65	0/0:4,0:4:12:0,12,126	0/0:1,0:1:3:0,3,32	0/0:4,0:4:12:0,12,111	0/0:4,0:4:12:0,12,124	0/0:5,0:5:15:0,15,157	0/0:4,0:4:12:0,12,122	0/0:3,0:3:9:0,9,91	0/0:2,0:2:6:0,6,61	0/0:3,0:3:9:0,9,96	0/0:2,0:2:6:0,6,59	./.:.:.:.:.	0/0:1,0:1:3:0,3,30	./.:.:.:.:.	1/1:0,2:2:6:61,6,0	0/1:1,2:3:23:54,0,23	0/0:1,0:1:3:0,3,32	0/0:2,0:2:6:0,6,61	0/0:2,0:2:6:0,6,63	1/1:0,1:1:3:30,3,0	./.:.:.:.:.	0/0:10,0:10:24:0,24,268	0/0:1,0:1:3:0,3,32	0/0:1,0:1:3:0,3,32	0/0:3,0:3:9:0,9,89	0/0:1,0:1:3:0,3,32	0/0:2,0:2:6:0,6,59	0/0:2,0:2:6:0,6,64	0/0:2,0:2:3:0,3,45	0/0:2,0:2:6:0,6,65	0/0:3,0:3:9:0,9,93	0/0:1,0:1:3:0,3,27	0/0:3,0:3:9:0,9,91	0/0:5,0:5:15:0,15,152	0/0:3,0:3:9:0,9,93	0/0:2,0:2:6:0,6,61	0/0:1,0:1:3:0,3,30	0/0:3,0:3:9:0,9,96	0/0:1,0:1:3:0,3,27	0/0:3,0:3:9:0,9,92	0/0:5,0:5:15:0,15,144	./.:.:.:.:.	0/0:2,0:2:6:0,6,61	0/0:1,0:1:3:0,3,32	0/0:3,0:3:9:0,9,87	0/0:5,0:5:15:0,15,161	0/0:1,0:1:3:0,3,31	0/0:7,0:7:21:0,21,225	0/0:3,0:3:9:0,9,95	0/0:5,0:5:15:0,15,147	0/0:3,0:3:9:0,9,95	./.:.:.:.:.	0/0:3,0:3:9:0,9,92	0/0:3,0:3:9:0,9,94	0/0:5,0:5:15:0,15,155	0/0:3,0:3:9:0,9,92	0/0:5,0:5:15:0,15,159	0/0:3,0:3:9:0,9,87	0/0:3,0:3:9:0,9,95	0/0:1,0:1:3:0,3,30	0/0:4,0:4:9:0,9,106	./.:.:.:.:.	0/0:3,0:3:9:0,9,88	0/0:5,0:5:15:0,15,154	0/0:6,0:6:18:0,18,183	1/1:0,1:1:3:32,3,0	1/1:0,2:2:6:61,6,0	0/0:3,0:3:9:0,9,90	0/0:5,0:5:15:0,15,150	./.:.:.:.:.	0/0:1,0:1:3:0,3,31	0/0:4,0:4:6:0,6,89	0/0:2,0:2:3:0,3,45	./.:.:.:.:.	0/0:4,0:4:12:0,12,125	0/0:4,0:4:9:0,9,107	0/0:4,0:4:6:0,6,89	0/0:5,0:5:9:0,9,121	0/0:36,0:36:99:0,108,1221
chr1	28131538	.	T	C	1146.46	.	AC=15;AF=0.062;AN=242;BaseQRankSum=-0.004;DP=624;Dels=0.00;FS=2.749;HaplotypeScore=0.0356;InbreedingCoeff=0.3283;MLEAC=13;MLEAF=0.054;MQ=59.90;MQ0=0;MQRankSum=1.032;QD=26.06;ReadPosRankSum=0.754	GT:AD:DP:GQ:PL	0/0:32,0:32:96:0,96,1054	1/1:0,13:13:36:399,36,0	0/0:17,0:17:51:0,51,536	0/0:30,0:30:90:0,90,931	0/0:10,0:10:30:0,30,315	0/0:8,0:8:24:0,24,250	0/0:4,0:4:12:0,12,128	0/0:1,0:1:3:0,3,31	0/0:2,0:2:6:0,6,63	0/0:10,0:10:27:0,27,294	./.:.:.:.:.	0/0:11,0:11:33:0,33,333	0/0:14,0:14:42:0,42,444	0/0:2,0:2:6:0,6,61	0/0:10,0:10:30:0,30,309	0/0:7,0:7:21:0,21,214	0/0:7,0:7:21:0,21,220	./.:.:.:.:.	0/0:1,0:1:3:0,3,32	./.:.:.:.:.	./.:.:.:.:.	0/0:3,0:3:9:0,9,99	0/0:6,0:6:18:0,18,184	0/0:17,0:17:51:0,51,529	0/0:2,0:2:6:0,6,64	0/0:16,0:16:48:0,48,513	0/0:14,0:14:39:0,39,435	./.:.:.:.:.	0/0:1,0:1:3:0,3,32	0/0:8,0:8:24:0,24,245	0/0:2,0:2:6:0,6,64	./.:.:.:.:.	0/0:5,0:5:12:0,12,134	0/0:4,0:4:12:0,12,128	0/0:11,0:11:33:0,33,351	0/0:1,0:1:3:0,3,31	0/0:13,0:13:39:0,39,419	0/0:2,0:2:6:0,6,66	0/0:4,0:4:12:0,12,121	0/0:1,0:1:3:0,3,31	0/0:3,0:3:9:0,9,97	0/0:16,0:16:48:0,48,495	0/0:11,0:11:33:0,33,354	0/0:11,0:11:33:0,33,345	1/1:0,15:15:45:482,45,0	0/0:10,0:10:30:0,30,326	0/0:12,0:12:36:0,36,370	./.:.:.:.:.	0/0:2,0:2:6:0,6,61	0/0:6,0:6:18:0,18,197	0/0:1,0:1:3:0,3,32	0/0:3,0:3:9:0,9,92	0/0:8,0:8:24:0,24,263	0/0:2,0:2:6:0,6,65	./.:.:.:.:.	0/0:2,0:2:6:0,6,59	0/0:10,0:10:30:0,30,316	0/0:6,0:6:18:0,18,190	0/0:1,0:1:3:0,3,33	0/0:1,0:1:3:0,3,30	./.:.:.:.:.	0/0:5,0:5:15:0,15,162	0/0:8,0:8:24:0,24,248	0/0:4,0:4:12:0,12,128	0/0:5,0:5:15:0,15,153	0/0:4,0:4:12:0,12,134	0/0:2,0:2:6:0,6,61	0/0:5,0:5:15:0,15,160	0/0:4,0:4:9:0,9,104	0/0:1,0:1:3:0,3,30	0/0:1,0:1:3:0,3,32	0/0:2,0:2:6:0,6,67	1/1:0,3:3:9:92,9,0	0/1:1,1:2:28:28,0,28	0/0:4,0:4:12:0,12,130	./.:.:.:.:.	0/0:3,0:3:9:0,9,97	1/1:0,3:3:9:92,9,0	0/0:1,0:1:3:0,3,32	0/0:10,0:10:30:0,30,300	0/0:2,0:2:6:0,6,61	0/0:4,0:4:12:0,12,126	0/0:1,0:1:3:0,3,32	0/0:2,0:2:6:0,6,56	0/0:4,0:4:12:0,12,120	0/0:1,0:1:3:0,3,33	0/0:1,0:1:3:0,3,32	0/0:2,0:2:6:0,6,57	./.:.:.:.:.	0/0:1,0:1:3:0,3,32	0/0:3,0:3:9:0,9,92	./.:.:.:.:.	0/0:3,0:3:9:0,9,98	0/0:1,0:1:3:0,3,32	./.:.:.:.:.	0/0:1,0:1:3:0,3,32	0/0:1,0:1:3:0,3,33	0/0:3,0:3:9:0,9,98	0/0:1,0:1:3:0,3,32	0/0:1,0:1:3:0,3,32	./.:.:.:.:.	0/0:3,0:3:6:0,6,78	0/0:1,0:1:3:0,3,31	0/0:4,0:4:12:0,12,126	0/0:2,0:2:6:0,6,63	0/0:5,0:5:15:0,15,151	0/0:2,0:2:6:0,6,61	0/0:6,0:6:18:0,18,195	0/0:1,0:1:3:0,3,32	./.:.:.:.:.	0/0:3,0:3:9:0,9,97	0/0:1,0:1:3:0,3,32	0/0:2,0:2:6:0,6,60	0/0:2,0:2:6:0,6,59	0/0:2,0:2:6:0,6,65	0/0:5,0:5:15:0,15,154	0/0:8,0:8:24:0,24,254	0/0:4,0:4:12:0,12,124	0/0:1,0:1:3:0,3,32	0/0:1,0:1:3:0,3,28	0/0:1,0:1:3:0,3,30	0/0:3,0:3:9:0,9,92	0/0:3,0:3:9:0,9,98	1/1:0,2:2:6:63,6,0	1/1:0,3:3:9:97,9,0	0/0:2,0:2:6:0,6,59	0/0:3,0:3:9:0,9,98	1/1:0,3:3:9:97,9,0	0/0:2,0:2:6:0,6,66	0/0:4,0:4:6:0,6,89	0/0:4,0:4:6:0,6,89	0/0:2,0:2:3:0,3,45	0/0:2,0:2:6:0,6,62	0/0:2,0:2:6:0,6,66	./.:.:.:.:.	0/0:4,0:4:9:0,9,107	0/0:23,0:23:66:0,66,761
chr1	28133152	.	T	C	1417.25	.	AC=17;AF=0.066;AN=258;BaseQRankSum=-3.010;DP=816;Dels=0.00;FS=3.981;HaplotypeScore=0.0780;InbreedingCoeff=0.4176;MLEAC=15;MLEAF=0.058;MQ=59.83;MQ0=0;MQRankSum=-0.264;QD=24.02;ReadPosRankSum=-1.970	GT:AD:DP:GQ:PL	0/0:45,0:45:99:0,135,1420	1/1:0,20:20:57:591,57,0	0/0:19,0:19:51:0,51,550	0/0:39,0:39:99:0,111,1177	0/0:6,0:6:12:0,12,136	0/0:11,0:11:30:0,30,325	0/0:11,0:11:33:0,33,336	0/0:4,0:4:12:0,12,123	0/0:2,0:2:6:0,6,63	0/0:14,0:14:42:0,42,433	./.:.:.:.:.	0/0:16,0:16:45:0,45,483	0/0:10,0:10:24:0,24,280	0/0:1,0:1:3:0,3,31	0/0:26,0:26:72:0,72,776	0/0:14,0:14:30:0,30,362	0/0:17,0:17:45:0,45,495	./.:.:.:.:.	0/0:4,0:4:9:0,9,105	1/1:0,4:4:9:104,9,0	0/0:3,0:3:9:0,9,95	0/0:12,0:12:24:0,24,304	0/0:8,0:8:21:0,21,234	0/0:21,0:21:60:0,60,642	0/0:1,0:1:3:0,3,31	0/0:14,0:14:36:0,36,407	0/0:20,0:20:57:0,57,615	0/0:1,0:1:3:0,3,34	0/0:4,0:4:12:0,12,134	0/0:17,0:17:42:0,42,473	0/0:1,0:1:3:0,3,32	0/0:1,0:1:3:0,3,32	0/0:3,0:3:9:0,9,95	0/0:1,0:1:3:0,3,32	0/0:6,0:6:18:0,18,190	./.:.:.:.:.	0/0:11,0:11:33:0,33,345	0/0:4,0:4:12:0,12,120	0/0:7,0:7:21:0,21,211	0/0:2,0:2:6:0,6,61	0/0:3,0:3:9:0,9,98	0/0:13,0:13:39:0,39,405	0/0:9,0:9:21:0,21,246	0/0:12,0:12:33:0,33,360	1/1:0,11:11:33:326,33,0	0/0:10,0:10:27:0,27,277	0/0:12,0:12:30:0,30,344	0/0:3,0:3:9:0,9,97	0/0:3,0:3:9:0,9,91	0/0:3,0:3:9:0,9,93	0/0:3,0:3:9:0,9,91	0/0:2,0:2:6:0,6,63	0/0:2,0:2:6:0,6,61	0/0:3,0:3:9:0,9,95	0/0:3,0:3:9:0,9,95	0/0:3,0:3:9:0,9,95	0/0:2,0:2:6:0,6,63	0/0:13,0:13:36:0,36,382	0/0:1,0:1:3:0,3,32	0/0:4,0:4:12:0,12,126	0/0:5,0:5:12:0,12,136	0/0:7,0:7:21:0,21,225	0/0:5,0:5:15:0,15,153	0/0:4,0:4:12:0,12,120	0/0:2,0:2:6:0,6,62	0/0:1,0:1:3:0,3,32	0/0:1,0:1:3:0,3,32	0/0:4,0:4:12:0,12,126	0/0:4,0:4:9:0,9,105	./.:.:.:.:.	0/0:4,0:4:12:0,12,122	0/0:4,0:4:12:0,12,122	1/1:0,2:2:6:63,6,0	0/1:3,2:5:50:50,0,63	0/0:2,0:2:6:0,6,62	0/0:1,0:1:3:0,3,29	0/0:7,0:7:21:0,21,220	1/1:0,2:2:6:63,6,0	0/0:1,0:1:3:0,3,32	0/0:6,0:6:15:0,15,166	0/0:1,0:1:3:0,3,32	./.:.:.:.:.	0/0:3,0:3:9:0,9,97	0/0:7,0:7:18:0,18,199	0/0:8,0:8:24:0,24,237	0/0:3,0:3:9:0,9,90	0/0:1,0:1:3:0,3,32	0/0:5,0:5:15:0,15,155	0/0:8,0:8:21:0,21,232	0/0:7,0:7:21:0,21,224	0/0:2,0:2:6:0,6,63	0/0:4,0:4:12:0,12,122	0/0:9,0:9:27:0,27,277	0/0:1,0:1:3:0,3,31	0/0:3,0:3:9:0,9,92	0/0:4,0:4:12:0,12,131	0/0:2,0:2:6:0,6,63	0/0:3,0:3:9:0,9,92	0/0:2,0:2:6:0,6,59	./.:.:.:.:.	0/0:2,0:2:6:0,6,61	./.:.:.:.:.	0/0:2,0:2:6:0,6,61	0/0:8,0:8:21:0,21,234	0/0:5,0:5:15:0,15,153	0/0:4,0:4:9:0,9,108	0/0:3,0:3:9:0,9,95	0/0:1,0:1:3:0,3,30	0/0:2,0:2:6:0,6,60	0/0:4,0:4:9:0,9,107	0/0:6,0:6:18:0,18,184	0/0:2,0:2:6:0,6,62	0/0:7,0:7:15:0,15,180	0/0:3,0:3:9:0,9,92	0/0:8,0:8:21:0,21,230	0/0:3,0:3:9:0,9,93	0/0:3,0:3:9:0,9,93	0/0:6,0:6:18:0,18,184	0/0:3,0:3:9:0,9,86	0/0:2,0:2:6:0,6,63	0/0:4,0:4:9:0,9,105	0/0:1,0:1:3:0,3,33	0/0:11,0:11:33:0,33,343	1/1:0,6:6:18:182,18,0	1/1:0,3:3:9:90,9,0	0/0:6,0:6:18:0,18,184	0/0:5,0:5:15:0,15,154	1/1:0,6:6:18:183,18,0	0/0:2,0:2:6:0,6,64	0/0:4,0:4:12:0,12,126	./.:.:.:.:.	0/0:2,0:2:3:0,3,45	0/0:2,0:2:3:0,3,45	0/0:2,0:2:3:0,3,45	0/0:4,0:4:6:0,6,89	0/0:2,0:2:3:0,3,45	0/0:27,0:27:81:0,81,891
chr1	28135676	.	G	A	2632.83	.	AC=22;AF=0.085;AN=260;BaseQRankSum=-2.922;DP=932;Dels=0.00;FS=0.000;HaplotypeScore=0.1712;InbreedingCoeff=0.3683;MLEAC=22;MLEAF=0.085;MQ=58.80;MQ0=0;MQRankSum=0.182;QD=23.30;ReadPosRankSum=0.398	GT:AD:DP:GQ:PL	0/0:57,0:57:99:0,162,1760	0/0:18,0:18:54:0,54,556	0/0:18,0:18:48:0,48,525	0/0:46,0:46:99:0,138,1420	0/0:16,0:16:48:0,48,511	0/0:14,0:14:42:0,42,440	0/0:20,0:20:60:0,60,610	0/0:3,0:3:9:0,9,98	0/0:4,0:4:12:0,12,122	0/0:15,0:15:45:0,45,466	0/0:5,0:5:15:0,15,156	0/0:15,0:15:45:0,45,472	0/0:11,0:11:33:0,33,349	0/0:1,0:1:3:0,3,33	0/0:22,0:22:66:0,66,690	1/1:0,12:12:36:360,36,0	0/0:12,0:12:36:0,36,379	0/0:2,0:2:6:0,6,65	0/0:8,0:8:24:0,24,247	0/0:14,0:14:42:0,42,437	0/0:9,0:9:27:0,27,290	0/0:12,0:12:36:0,36,377	0/0:12,0:12:33:0,33,362	0/0:16,0:16:48:0,48,498	0/0:5,0:5:15:0,15,163	0/0:18,0:18:54:0,54,555	0/0:10,0:10:27:0,27,291	0/0:2,0:2:6:0,6,57	0/0:3,0:3:9:0,9,95	0/0:26,0:26:72:0,72,752	0/1:2,5:7:38:141,0,38	0/1:2,2:4:56:56,0,57	1/1:0,27:27:81:836,81,0	./.:.:.:.:.	0/0:18,0:18:51:0,51,533	1/1:0,7:7:21:220,21,0	0/0:19,0:19:54:0,54,566	0/1:7,8:15:99:198,0,162	1/1:0,10:10:30:302,30,0	1/1:0,1:1:3:35,3,0	0/0:4,0:4:12:0,12,130	0/0:13,0:13:39:0,39,408	0/0:12,0:12:36:0,36,379	0/0:14,0:14:42:0,42,435	0/0:14,0:14:39:0,39,414	0/0:10,0:10:30:0,30,314	0/0:13,0:13:36:0,36,395	0/0:7,0:7:21:0,21,228	0/0:1,0:1:3:0,3,32	0/0:4,0:4:12:0,12,122	0/0:2,0:2:6:0,6,63	0/0:2,0:2:6:0,6,64	0/0:2,0:2:6:0,6,63	0/0:4,0:4:9:0,9,93	0/0:6,0:6:18:0,18,189	0/0:4,0:4:12:0,12,132	0/0:7,0:7:21:0,21,223	0/0:2,0:2:6:0,6,62	0/0:2,0:2:6:0,6,65	0/0:4,0:4:12:0,12,125	0/0:3,0:3:9:0,9,88	0/0:2,0:2:6:0,6,66	0/0:6,0:6:18:0,18,187	0/0:5,0:5:15:0,15,158	0/0:3,0:3:9:0,9,93	0/0:4,0:4:12:0,12,127	0/0:1,0:1:3:0,3,32	0/0:11,0:11:27:0,27,306	0/0:3,0:3:9:0,9,94	0/0:4,0:4:12:0,12,131	0/0:1,0:1:3:0,3,33	0/0:3,0:3:9:0,9,94	0/0:2,0:2:6:0,6,65	0/0:3,0:3:6:0,6,60	0/0:3,0:3:9:0,9,95	0/0:3,0:3:9:0,9,96	0/0:3,0:3:9:0,9,89	0/0:3,0:3:9:0,9,87	0/0:4,0:4:12:0,12,124	0/0:2,0:2:6:0,6,62	0/0:4,0:4:12:0,12,130	0/0:2,0:2:6:0,6,61	0/0:2,0:2:6:0,6,61	0/0:1,0:1:3:0,3,31	0/0:1,0:1:3:0,3,31	0/0:8,0:8:24:0,24,261	1/1:0,2:2:6:58,6,0	0/1:1,3:4:20:84,0,20	0/0:2,0:2:6:0,6,65	0/0:2,0:2:6:0,6,69	0/0:1,0:1:3:0,3,27	0/0:4,0:4:12:0,12,131	0/0:2,0:2:6:0,6,62	0/0:3,0:3:9:0,9,90	0/0:3,0:3:6:0,6,74	0/0:6,0:6:18:0,18,185	0/0:5,0:5:15:0,15,158	0/0:4,0:4:12:0,12,126	./.:.:.:.:.	0/0:1,0:1:3:0,3,30	0/0:9,0:9:27:0,27,284	./.:.:.:.:.	0/0:1,0:1:3:0,3,29	0/0:1,0:1:3:0,3,32	0/0:1,0:1:3:0,3,32	0/0:1,0:1:3:0,3,32	0/0:6,0:6:18:0,18,194	0/0:6,0:6:15:0,15,152	0/1:1,6:7:12:162,0,12	0/0:4,0:4:12:0,12,124	0/0:4,0:4:12:0,12,118	0/1:1,6:7:11:164,0,11	1/1:0,7:7:21:205,21,0	0/0:5,0:5:15:0,15,149	1/1:0,3:3:9:94,9,0	0/0:5,0:5:15:0,15,149	0/0:6,0:6:18:0,18,191	0/0:4,0:4:12:0,12,117	0/0:4,0:4:9:0,9,106	0/0:4,0:4:12:0,12,119	0/0:7,0:7:21:0,21,204	./.:.:.:.:.	0/0:4,0:4:12:0,12,130	0/0:3,0:3:9:0,9,94	0/0:5,0:5:15:0,15,156	0/0:5,0:5:15:0,15,155	./.:.:.:.:.	0/0:7,0:7:21:0,21,223	0/0:1,0:1:3:0,3,31	./.:.:.:.:.	0/0:2,0:2:3:0,3,45	0/0:1,0:1:3:0,3,30	./.:.:.:.:.	0/0:5,0:5:12:0,12,138	0/0:1,0:1:3:0,3,24	0/0:5,0:5:9:0,9,121	0/0:14,0:14:42:0,42,473
chr1	28135781	.	A	G	6823.98	.	AC=72;AF=0.277;AN=260;BaseQRankSum=-3.089;DP=947;Dels=0.00;FS=1.837;HaplotypeScore=0.0722;InbreedingCoeff=0.6628;MLEAC=67;MLEAF=0.258;MQ=58.14;MQ0=0;MQRankSum=-0.861;QD=25.37;ReadPosRankSum=0.283	GT:AD:DP:GQ:PL	0/0:65,0:65:99:0,196,2105	0/0:10,0:10:30:0,30,320	0/0:22,0:22:66:0,66,694	1/1:0,42:42:99:1238,117,0	1/1:0,12:12:36:355,36,0	0/0:11,0:11:30:0,30,327	0/0:12,0:12:36:0,36,374	0/0:5,0:5:15:0,15,162	0/0:5,0:5:15:0,15,162	1/1:0,11:11:30:317,30,0	1/1:0,1:1:3:33,3,0	0/0:5,0:5:15:0,15,155	1/1:0,14:14:42:434,42,0	0/1:2,1:3:22:22,0,56	1/1:0,13:13:39:391,39,0	0/0:20,0:20:51:0,51,576	1/1:0,33:33:93:977,93,0	0/0:2,0:2:6:0,6,65	0/0:9,0:9:21:0,21,250	0/0:7,0:7:15:0,15,180	0/0:6,0:6:18:0,18,187	0/0:17,0:17:45:0,45,493	0/0:11,0:11:33:0,33,358	0/0:20,0:20:51:0,51,577	0/0:2,0:2:6:0,6,65	1/1:0,21:21:57:607,57,0	0/0:6,0:6:18:0,18,186	1/1:0,3:3:9:97,9,0	0/1:2,1:3:24:24,0,58	0/0:22,0:22:57:0,57,638	0/0:4,0:4:12:0,12,131	0/0:1,0:1:3:0,3,32	0/0:21,0:21:63:0,63,663	0/1:2,2:4:53:53,0,57	0/0:12,0:12:30:0,30,343	0/0:3,0:3:9:0,9,92	0/0:21,0:21:60:0,60,651	0/1:9,5:14:99:111,0,228	0/0:12,0:12:33:0,33,359	0/0:2,0:2:6:0,6,69	1/1:0,7:7:21:212,21,0	1/1:0,10:10:27:299,27,0	0/0:27,0:27:69:0,69,788	0/0:18,0:18:48:0,48,518	0/0:22,0:22:66:0,66,711	0/0:21,0:21:63:0,63,660	0/0:12,0:12:36:0,36,377	0/0:4,0:4:12:0,12,130	0/0:2,0:2:6:0,6,69	0/0:9,0:9:27:0,27,283	0/0:2,0:2:6:0,6,61	0/0:2,0:2:6:0,6,59	1/1:0,1:1:3:30,3,0	0/0:2,0:2:6:0,6,66	0/0:2,0:2:6:0,6,62	1/1:0,4:4:12:118,12,0	0/0:5,0:5:15:0,15,160	./.:.:.:.:.	1/1:0,3:3:9:87,9,0	0/0:2,0:2:6:0,6,63	1/1:0,1:1:3:29,3,0	1/1:0,2:2:6:63,6,0	1/1:0,6:6:18:177,18,0	1/1:0,4:4:12:117,12,0	0/0:3,0:3:9:0,9,94	1/1:0,2:2:6:63,6,0	0/0:2,0:2:6:0,6,65	1/1:0,4:4:12:132,12,0	1/1:0,1:1:3:32,3,0	./.:.:.:.:.	0/0:2,0:2:3:0,3,45	./.:.:.:.:.	0/0:2,0:2:6:0,6,62	0/0:3,0:3:9:0,9,101	0/0:2,0:2:6:0,6,62	0/0:2,0:2:6:0,6,63	0/0:8,0:8:21:0,21,234	0/0:3,0:3:9:0,9,95	0/0:4,0:4:12:0,12,126	0/0:5,0:5:15:0,15,156	0/0:2,0:2:6:0,6,59	0/0:3,0:3:9:0,9,93	0/0:7,0:7:21:0,21,221	0/0:4,0:4:12:0,12,122	0/0:1,0:1:3:0,3,34	0/0:3,0:3:9:0,9,98	0/0:5,0:5:12:0,12,139	0/0:8,0:8:24:0,24,255	1/1:0,4:4:12:126,12,0	1/1:0,5:5:15:153,15,0	1/1:0,3:3:9:96,9,0	1/1:0,5:5:15:155,15,0	0/1:4,6:10:98:159,0,98	1/1:0,1:1:3:30,3,0	./.:.:.:.:.	0/1:1,2:3:24:52,0,24	0/0:4,0:4:12:0,12,126	1/1:0,1:1:3:30,3,0	0/0:3,0:3:9:0,9,90	1/1:0,1:1:3:31,3,0	1/1:0,5:5:15:160,15,0	1/1:0,4:4:12:122,12,0	1/1:0,2:2:6:62,6,0	0/0:3,0:3:9:0,9,97	0/0:1,0:1:3:0,3,31	0/0:8,0:8:21:0,21,234	0/0:3,0:3:9:0,9,95	0/0:4,0:4:9:0,9,110	0/0:4,0:4:12:0,12,122	0/0:4,0:4:12:0,12,126	0/0:9,0:9:27:0,27,287	0/0:4,0:4:12:0,12,124	0/0:11,0:11:33:0,33,344	0/0:6,0:6:18:0,18,187	0/0:4,0:4:12:0,12,126	1/1:0,3:3:9:93,9,0	1/1:0,3:3:9:92,9,0	./.:.:.:.:.	./.:.:.:.:.	0/0:4,0:4:12:0,12,121	0/0:4,0:4:12:0,12,130	0/0:2,0:2:6:0,6,65	0/0:3,0:3:9:0,9,97	0/0:3,0:3:9:0,9,96	0/0:3,0:3:9:0,9,96	0/0:4,0:4:12:0,12,118	0/0:4,0:4:12:0,12,132	0/0:5,0:5:15:0,15,161	0/0:2,0:2:6:0,6,63	./.:.:.:.:.	0/0:5,0:5:9:0,9,121	0/0:2,0:2:3:0,3,31	0/0:2,0:2:3:0,3,45	0/0:6,0:6:12:0,12,152	0/0:5,0:5:9:0,9,121	0/0:3,0:3:6:0,6,66	0/0:21,0:21:63:0,63,707
chr1	28137191	.	C	T	2623.35	.	AC=43;AF=0.184;AN=234;BaseQRankSum=2.172;DP=623;Dels=0.00;FS=8.109;HaplotypeScore=0.0559;InbreedingCoeff=0.5955;MLEAC=39;MLEAF=0.167;MQ=59.82;MQ0=1;MQRankSum=1.556;QD=25.47;ReadPosRankSum=-0.304	GT:AD:DP:GQ:PL	0/0:35,0:35:99:0,99,1044	0/0:19,0:19:57:0,57,556	0/0:9,0:9:27:0,27,270	0/0:24,1:25:46:0,46,657	0/0:8,0:8:24:0,24,241	0/0:7,0:7:21:0,21,207	0/0:4,0:4:12:0,12,122	0/0:2,0:2:6:0,6,67	0/0:1,0:1:3:0,3,34	0/0:8,0:8:24:0,24,245	0/0:1,0:1:3:0,3,34	0/0:4,0:4:12:0,12,121	1/1:0,11:11:33:341,33,0	0/0:2,0:2:6:0,6,65	1/1:0,11:11:33:335,33,0	0/0:5,0:5:15:0,15,154	1/1:0,2:2:6:60,6,0	0/0:2,0:2:6:0,6,64	0/0:5,0:5:15:0,15,146	0/0:4,0:4:12:0,12,118	0/0:1,0:1:3:0,3,32	0/0:2,0:2:6:0,6,63	0/0:10,0:10:24:0,24,272	0/0:13,0:14:39:0,39,398	./.:.:.:.:.	1/1:0,8:8:24:255,24,0	0/0:15,0:15:42:0,42,434	1/1:0,4:4:12:126,12,0	0/0:1,0:1:3:0,3,30	0/0:9,0:9:27:0,27,270	./.:.:.:.:.	./.:.:.:.:.	0/0:9,0:9:24:0,24,259	0/1:2,2:4:51:51,0,53	0/0:10,0:10:27:0,27,287	0/0:1,0:1:3:0,3,31	0/0:9,0:9:21:0,21,241	0/0:7,0:7:18:0,18,198	0/0:3,0:3:9:0,9,89	0/0:1,0:1:3:0,3,31	./.:.:.:.:.	1/1:0,15:15:45:455,45,0	0/0:13,0:13:36:0,36,381	0/0:11,0:11:33:0,33,336	0/0:7,0:7:12:0,12,135	0/0:10,0:10:27:0,27,299	0/0:6,0:6:15:0,15,174	0/0:2,0:2:6:0,6,67	0/0:2,0:2:6:0,6,61	0/0:3,0:3:9:0,9,88	0/0:2,0:2:6:0,6,57	0/0:2,0:2:6:0,6,63	0/0:8,0:8:24:0,24,244	./.:.:.:.:.	0/0:3,0:3:9:0,9,92	1/1:0,2:2:6:61,6,0	0/0:2,0:2:6:0,6,58	0/0:9,0:9:27:0,27,259	0/0:3,0:3:6:0,6,74	0/0:2,0:2:6:0,6,59	./.:.:.:.:.	./.:.:.:.:.	1/1:0,4:4:12:121,12,0	1/1:0,4:4:12:120,12,0	0/0:6,0:6:18:0,18,182	1/1:0,2:2:6:64,6,0	0/0:4,0:4:12:0,12,120	1/1:0,7:7:21:216,21,0	1/1:0,3:3:9:92,9,0	0/0:2,0:2:6:0,6,64	0/0:2,0:2:6:0,6,58	0/0:5,0:5:15:0,15,147	0/0:3,0:3:9:0,9,91	0/0:6,0:6:18:0,18,180	0/0:1,0:1:3:0,3,29	0/0:2,0:2:6:0,6,59	0/0:7,0:7:18:0,18,194	0/0:3,0:3:9:0,9,92	0/0:1,0:1:3:0,3,30	0/0:2,0:2:6:0,6,63	./.:.:.:.:.	0/0:1,0:1:3:0,3,30	./.:.:.:.:.	./.:.:.:.:.	./.:.:.:.:.	0/0:2,0:2:6:0,6,63	0/0:7,0:7:18:0,18,197	./.:.:.:.:.	0/0:2,0:2:6:0,6,63	./.:.:.:.:.	0/0:3,0:3:9:0,9,90	1/1:0,1:1:3:31,3,0	0/1:1,1:2:24:27,0,24	1/1:0,2:2:6:61,6,0	1/1:0,6:6:18:187,18,0	0/1:1,1:2:26:27,0,26	0/0:3,0:3:9:0,9,90	1/1:0,1:1:3:31,3,0	0/0:5,0:5:12:0,12,133	1/1:0,4:4:12:118,12,0	./.:.:.:.:.	1/1:0,3:3:9:93,9,0	./.:.:.:.:.	0/0:4,0:4:12:0,12,118	0/0:4,0:4:12:0,12,117	0/0:3,0:3:9:0,9,96	0/0:3,0:3:9:0,9,93	0/0:4,0:4:12:0,12,122	0/0:1,0:1:3:0,3,30	0/0:1,0:1:3:0,3,30	0/0:5,0:5:15:0,15,146	0/0:1,0:1:3:0,3,31	0/0:8,0:8:24:0,24,236	0/0:4,0:4:12:0,12,120	0/0:4,0:4:12:0,12,113	1/1:0,2:2:6:61,6,0	1/1:0,3:3:9:90,9,0	0/0:2,0:2:6:0,6,61	0/0:2,0:2:6:0,6,63	0/0:7,0:7:21:0,21,217	0/0:5,0:5:15:0,15,155	0/0:3,0:3:9:0,9,96	0/0:4,0:4:12:0,12,118	0/0:8,0:8:24:0,24,241	0/0:6,0:6:18:0,18,178	0/0:4,0:4:12:0,12,122	./.:.:.:.:.	0/0:3,0:3:9:0,9,90	0/0:3,0:3:9:0,9,93	0/0:2,0:2:3:0,3,45	./.:.:.:.:.	./.:.:.:.:.	./.:.:.:.:.	./.:.:.:.:.	0/0:2,0:2:3:0,3,45	0/0:4,0:4:9:0,9,106	0/0:37,0:37:99:0,108,1185
chr1	28137281	.	G	A	3546.68	.	AC=53;AF=0.237;AN=224;BaseQRankSum=-5.177;DP=553;Dels=0.00;FS=5.063;HaplotypeScore=0.0613;InbreedingCoeff=0.6422;MLEAC=49;MLEAF=0.219;MQ=59.73;MQ0=0;MQRankSum=0.308;QD=26.08;ReadPosRankSum=1.813	GT:AD:DP:GQ:PL	0/0:25,0:25:69:0,69,775	0/0:25,0:25:75:0,75,773	0/0:9,0:9:27:0,27,277	1/1:0,19:19:57:585,57,0	1/1:0,8:8:21:225,21,0	0/0:5,0:5:15:0,15,153	0/0:7,0:7:21:0,21,220	0/0:1,0:1:3:0,3,32	./.:.:.:.:.	1/1:0,8:8:24:255,24,0	./.:.:.:.:.	0/0:10,0:10:27:0,27,294	1/1:0,4:4:12:121,12,0	0/0:2,0:2:6:0,6,65	1/1:0,17:17:48:503,48,0	0/0:10,0:10:24:0,24,280	1/1:0,1:1:3:31,3,0	0/0:2,0:2:6:0,6,65	0/0:3,0:3:9:0,9,92	./.:.:.:.:.	0/0:1,0:1:3:0,3,32	0/0:4,0:4:12:0,12,122	0/0:8,0:8:24:0,24,255	0/0:12,0:12:36:0,36,377	./.:.:.:.:.	1/1:0,8:8:21:229,21,0	0/0:6,0:6:18:0,18,186	./.:.:.:.:.	0/0:1,0:1:3:0,3,34	0/0:3,0:3:9:0,9,92	0/0:1,0:1:3:0,3,32	0/0:1,0:1:3:0,3,34	0/0:5,0:5:15:0,15,153	./.:.:.:.:.	0/0:9,0:9:27:0,27,280	0/0:3,0:3:9:0,9,101	0/0:6,0:6:18:0,18,188	0/1:3,2:5:47:47,0,77	0/0:3,0:3:9:0,9,95	0/0:2,0:2:6:0,6,69	./.:.:.:.:.	1/1:0,16:16:48:486,48,0	0/0:15,0:15:42:0,42,456	0/0:14,1:15:15:0,15,395	0/0:12,0:12:30:0,30,343	0/0:7,0:7:15:0,15,187	0/0:5,0:5:15:0,15,153	0/0:1,0:1:3:0,3,33	0/0:2,0:2:6:0,6,63	0/0:1,0:1:3:0,3,32	./.:.:.:.:.	0/0:3,0:3:6:0,6,77	1/1:0,4:4:12:118,12,0	0/0:4,0:4:12:0,12,126	0/0:6,0:6:18:0,18,187	1/1:0,1:1:3:32,3,0	0/0:4,0:5:12:0,12,126	0/0:3,0:3:9:0,9,91	./.:.:.:.:.	0/0:4,0:4:12:0,12,122	./.:.:.:.:.	1/1:0,4:4:12:121,12,0	1/1:0,6:6:18:182,18,0	1/1:0,5:5:15:151,15,0	0/0:4,0:4:12:0,12,125	1/1:0,3:3:9:92,9,0	0/0:4,0:4:12:0,12,129	1/1:0,4:4:12:117,12,0	1/1:0,2:2:6:63,6,0	./.:.:.:.:.	0/0:3,0:3:9:0,9,93	0/0:7,0:7:21:0,21,211	0/0:1,0:1:3:0,3,31	0/0:3,0:3:9:0,9,90	0/0:2,0:2:6:0,6,61	0/0:3,0:3:9:0,9,94	0/0:2,0:2:6:0,6,64	./.:.:.:.:.	0/0:2,0:2:6:0,6,63	0/0:4,0:4:12:0,12,128	0/0:2,0:2:6:0,6,61	0/0:2,0:2:6:0,6,59	0/0:1,0:1:3:0,3,31	0/0:1,0:1:3:0,3,32	0/0:6,0:6:18:0,18,185	0/0:2,0:2:6:0,6,67	0/0:2,0:2:6:0,6,66	0/0:1,0:1:3:0,3,33	./.:.:.:.:.	./.:.:.:.:.	1/1:0,1:1:3:30,3,0	./.:.:.:.:.	1/1:0,3:3:9:93,9,0	1/1:0,1:1:3:31,3,0	1/1:0,3:3:6:74,6,0	./.:.:.:.:.	0/0:3,0:3:9:0,9,95	1/1:0,3:3:9:88,9,0	0/0:3,0:3:9:0,9,91	1/1:0,3:3:9:95,9,0	./.:.:.:.:.	1/1:0,1:1:3:29,3,0	1/1:0,2:2:6:61,6,0	0/0:4,0:4:12:0,12,120	0/0:1,0:1:3:0,3,32	0/0:3,0:3:9:0,9,97	0/0:4,0:4:12:0,12,126	0/0:5,0:5:15:0,15,153	./.:.:.:.:.	./.:.:.:.:.	0/0:3,0:3:9:0,9,94	./.:.:.:.:.	0/0:4,0:4:12:0,12,122	0/0:11,0:11:33:0,33,347	0/0:2,0:2:6:0,6,63	1/1:0,3:3:9:88,9,0	1/1:0,1:1:3:30,3,0	0/0:1,0:1:3:0,3,30	0/0:3,0:3:9:0,9,99	0/0:2,0:2:6:0,6,60	0/0:6,0:6:15:0,15,177	0/0:2,0:2:6:0,6,66	0/0:6,0:6:18:0,18,189	0/0:2,0:2:6:0,6,61	0/0:2,0:2:6:0,6,61	0/0:1,0:1:3:0,3,30	0/0:3,0:3:9:0,9,95	0/0:3,0:3:9:0,9,97	0/0:4,0:4:12:0,12,122	0/0:2,0:2:3:0,3,45	./.:.:.:.:.	./.:.:.:.:.	./.:.:.:.:.	./.:.:.:.:.	./.:.:.:.:.	0/0:2,0:2:3:0,3,45	0/0:36,0:36:99:0,108,1237
chr1	28138342	.	A	T	3331.89	.	AC=27;AF=0.102;AN=266;BaseQRankSum=0.523;DP=1239;Dels=0.00;FS=4.682;HaplotypeScore=0.0892;InbreedingCoeff=0.5858;MLEAC=25;MLEAF=0.094;MQ=59.66;MQ0=0;MQRankSum=1.341;QD=23.80;ReadPosRankSum=0.310	GT:AD:DP:GQ:PL	0/0:71,0:71:99:0,213,2204	0/0:25,0:25:75:0,75,765	0/0:23,0:23:69:0,69,701	0/0:56,0:56:99:0,156,1634	0/0:8,0:8:21:0,21,224	0/0:30,0:30:87:0,87,895	0/0:23,0:23:66:0,66,673	0/0:3,0:3:9:0,9,83	0/0:6,0:6:18:0,18,186	0/0:17,0:17:51:0,51,508	0/0:1,0:1:3:0,3,32	0/0:21,0:21:60:0,60,619	0/0:17,0:17:51:0,51,507	0/0:2,0:2:6:0,6,63	0/0:24,0:24:69:0,69,708	1/1:0,19:19:57:562,57,0	0/0:16,0:16:48:0,48,470	0/0:9,0:9:27:0,27,284	0/0:25,0:25:72:0,72,722	0/0:11,0:11:33:0,33,317	0/0:8,0:8:24:0,24,241	0/0:25,0:25:75:0,75,737	0/0:24,0:24:60:0,60,677	0/0:28,0:28:81:0,81,836	0/0:2,0:2:6:0,6,65	0/0:17,0:17:45:0,45,484	0/0:23,0:23:60:0,60,642	0/0:5,0:5:15:0,15,160	0/1:4,6:10:98:160,0,98	0/0:21,0:21:63:0,63,640	1/1:0,2:2:6:63,6,0	0/1:3,4:7:75:105,0,75	1/1:0,23:23:66:680,66,0	0/0:6,0:6:18:0,18,177	0/0:21,0:21:60:0,60,617	1/1:0,10:10:30:315,30,0	0/0:17,0:17:51:0,51,515	0/1:8,9:17:99:201,0,197	1/1:0,19:19:57:591,57,0	1/1:0,3:3:9:95,9,0	0/0:7,0:7:21:0,21,219	0/0:13,0:13:36:0,36,371	0/0:27,0:27:78:0,78,788	0/0:21,0:21:57:0,57,608	0/0:24,0:24:60:0,60,663	0/0:14,0:14:42:0,42,422	0/0:10,0:10:30:0,30,312	0/0:6,0:6:18:0,18,195	0/0:1,0:1:3:0,3,31	0/0:10,0:10:27:0,27,286	0/0:2,0:2:6:0,6,65	0/0:3,0:3:9:0,9,92	0/0:2,0:2:6:0,6,64	0/0:3,0:3:9:0,9,90	0/0:4,0:4:12:0,12,118	0/0:7,0:7:21:0,21,211	0/0:8,0:8:24:0,24,240	0/0:8,0:8:21:0,21,229	0/0:2,0:2:6:0,6,59	0/0:5,0:5:15:0,15,157	0/0:5,0:5:12:0,12,132	0/0:5,0:5:15:0,15,148	0/0:13,0:13:36:0,36,379	0/0:3,0:3:9:0,9,89	0/0:3,0:3:9:0,9,92	0/0:3,0:3:9:0,9,90	0/0:8,0:8:24:0,24,241	0/0:9,0:9:27:0,27,269	0/0:11,0:11:30:0,30,316	0/0:6,0:6:18:0,18,183	0/0:1,0:1:3:0,3,29	0/0:3,0:3:6:0,6,74	0/0:2,0:2:6:0,6,63	0/0:2,0:2:6:0,6,58	0/0:1,0:1:3:0,3,33	0/0:2,0:2:6:0,6,59	./.:.:.:.:.	0/0:3,0:3:9:0,9,95	0/0:2,0:2:6:0,6,60	0/0:4,0:4:12:0,12,130	0/0:2,0:2:6:0,6,59	./.:.:.:.:.	0/0:7,0:7:21:0,21,218	0/0:6,0:6:18:0,18,184	0/0:4,0:4:12:0,12,122	0/0:8,0:8:24:0,24,259	1/1:0,4:4:12:122,12,0	1/1:0,8:8:24:252,24,0	0/0:5,0:5:15:0,15,153	0/0:8,0:8:24:0,24,252	./.:.:.:.:.	0/0:6,0:6:18:0,18,180	0/0:8,0:8:24:0,24,241	0/0:2,0:2:6:0,6,59	0/0:3,0:3:9:0,9,92	0/0:5,0:5:15:0,15,150	0/0:7,0:7:21:0,21,210	0/0:1,0:1:3:0,3,30	0/0:2,0:2:6:0,6,57	0/0:2,0:2:6:0,6,55	0/0:7,0:7:21:0,21,214	0/0:2,0:2:6:0,6,59	0/0:2,0:2:6:0,6,57	0/0:2,0:2:6:0,6,59	0/0:3,0:3:9:0,9,89	0/0:7,0:7:21:0,21,221	0/0:6,0:6:18:0,18,186	0/0:9,0:9:27:0,27,265	1/1:0,4:4:12:120,12,0	0/0:15,0:15:45:0,45,432	0/0:8,0:8:24:0,24,241	1/1:0,4:4:12:121,12,0	1/1:0,7:7:18:195,18,0	0/0:4,0:4:12:0,12,122	1/1:0,3:3:9:91,9,0	0/0:2,0:2:6:0,6,64	0/0:4,0:4:12:0,12,120	0/0:4,0:4:12:0,12,120	0/0:2,0:2:6:0,6,60	0/0:5,0:5:15:0,15,156	0/0:2,0:2:6:0,6,59	0/0:6,0:6:18:0,18,186	0/0:5,0:5:15:0,15,155	0/0:3,0:3:9:0,9,92	0/0:5,0:5:15:0,15,150	0/0:7,0:7:21:0,21,211	0/0:11,0:11:33:0,33,330	0/0:4,0:4:9:0,9,105	0/0:6,0:6:18:0,18,189	0/0:3,0:3:6:0,6,74	./.:.:.:.:.	0/0:6,0:6:9:0,9,134	0/0:6,0:6:9:0,9,134	0/0:2,0:2:3:0,3,45	0/0:3,0:3:6:0,6,74	0/0:2,0:2:3:0,3,45	0/0:22,0:22:66:0,66,732
```
