## Supplementary material for "Extreme genetic signatures of local adaptation during plant colonization": 485789_file04 (part 273 of 401)

```
chr1	28139608	.	T	C	2107.16	.	AC=43;AF=0.247;AN=174;BaseQRankSum=-0.529;DP=288;Dels=0.00;FS=1.022;HaplotypeScore=0.0317;InbreedingCoeff=0.5436;MLEAC=42;MLEAF=0.241;MQ=59.84;MQ0=0;MQRankSum=0.246;QD=26.67;ReadPosRankSum=-2.284	GT:AD:DP:GQ:PL	0/0:5,0:5:15:0,15,155	0/0:16,0:16:48:0,48,502	0/0:6,0:6:18:0,18,186	1/1:0,13:13:39:417,39,0	1/1:0,3:3:9:94,9,0	0/0:4,0:4:12:0,12,118	0/0:3,0:3:9:0,9,91	0/0:1,0:1:3:0,3,32	0/0:1,0:1:3:0,3,33	1/1:0,3:3:9:94,9,0	./.:.:.:.:.	0/0:3,0:3:9:0,9,94	1/1:0,7:7:21:226,21,0	./.:.:.:.:.	1/1:0,11:11:33:350,33,0	./.:.:.:.:.	1/1:1,4:5:12:125,12,0	./.:.:.:.:.	./.:.:.:.:.	./.:.:.:.:.	./.:.:.:.:.	0/0:2,0:2:6:0,6,63	0/0:1,0:1:3:0,3,31	./.:.:.:.:.	./.:.:.:.:.	1/1:0,6:6:18:192,18,0	0/0:4,0:4:12:0,12,122	./.:.:.:.:.	./.:.:.:.:.	0/0:3,0:3:6:0,6,76	0/0:1,0:1:3:0,3,31	./.:.:.:.:.	./.:.:.:.:.	./.:.:.:.:.	0/0:3,0:3:9:0,9,94	./.:.:.:.:.	0/0:6,0:6:18:0,18,188	./.:.:.:.:.	./.:.:.:.:.	./.:.:.:.:.	./.:.:.:.:.	1/1:0,2:2:6:62,6,0	0/0:9,0:9:27:0,27,282	0/0:1,0:1:3:0,3,32	0/0:9,0:9:24:0,24,266	0/0:2,0:2:6:0,6,59	0/0:6,0:6:18:0,18,184	./.:.:.:.:.	0/0:2,0:2:6:0,6,64	0/0:2,0:2:6:0,6,61	0/0:4,0:4:12:0,12,125	0/0:2,0:2:6:0,6,57	1/1:0,2:2:6:64,6,0	0/0:2,0:2:6:0,6,60	0/0:1,0:1:3:0,3,30	1/1:0,1:1:3:32,3,0	0/0:1,0:1:3:0,3,31	0/0:2,0:2:6:0,6,61	1/1:0,3:3:9:95,9,0	0/0:5,0:5:15:0,15,159	./.:.:.:.:.	1/1:0,3:3:9:94,9,0	1/1:0,3:3:9:95,9,0	1/1:0,1:1:3:32,3,0	0/0:5,0:5:15:0,15,156	./.:.:.:.:.	./.:.:.:.:.	1/1:0,1:1:3:28,3,0	1/1:0,1:1:3:31,3,0	0/0:1,0:1:3:0,3,30	./.:.:.:.:.	0/0:1,0:1:3:0,3,31	0/0:2,0:2:6:0,6,61	0/0:1,0:1:3:0,3,31	0/0:3,0:3:9:0,9,92	0/0:2,0:2:6:0,6,61	0/0:1,0:1:3:0,3,32	0/0:3,0:3:9:0,9,92	0/0:1,0:1:3:0,3,33	0/0:3,0:3:9:0,9,88	./.:.:.:.:.	./.:.:.:.:.	./.:.:.:.:.	./.:.:.:.:.	0/0:3,0:3:9:0,9,90	0/0:1,0:1:3:0,3,32	0/0:3,0:3:9:0,9,101	./.:.:.:.:.	./.:.:.:.:.	./.:.:.:.:.	./.:.:.:.:.	1/1:0,3:3:9:96,9,0	0/1:1,1:2:26:26,0,26	./.:.:.:.:.	1/1:0,2:2:6:61,6,0	./.:.:.:.:.	0/0:2,0:2:6:0,6,65	1/1:0,1:1:3:32,3,0	./.:.:.:.:.	./.:.:.:.:.	./.:.:.:.:.	1/1:0,2:2:6:63,6,0	./.:.:.:.:.	0/0:3,0:3:9:0,9,90	./.:.:.:.:.	0/0:2,0:2:6:0,6,65	0/0:1,0:1:3:0,3,35	0/0:2,0:2:6:0,6,61	./.:.:.:.:.	0/0:1,0:1:3:0,3,32	0/0:3,0:3:9:0,9,92	./.:.:.:.:.	0/0:6,0:6:18:0,18,189	0/0:1,0:1:3:0,3,32	0/0:2,0:2:6:0,6,63	1/1:0,4:4:12:119,12,0	./.:.:.:.:.	./.:.:.:.:.	0/0:2,0:2:6:0,6,61	0/0:1,0:1:3:0,3,33	0/0:1,0:1:3:0,3,30	0/0:2,0:2:6:0,6,63	0/0:3,0:3:9:0,9,95	0/0:4,0:4:12:0,12,122	0/0:1,0:1:3:0,3,31	0/0:1,0:1:3:0,3,30	0/0:2,0:2:6:0,6,66	0/0:1,0:1:3:0,3,32	0/0:1,0:1:3:0,3,32	./.:.:.:.:.	./.:.:.:.:.	./.:.:.:.:.	./.:.:.:.:.	./.:.:.:.:.	./.:.:.:.:.	./.:.:.:.:.	0/0:30,0:30:90:0,90,1016
chr1	28143282	.	G	A	1400.42	.	AC=24;AF=0.097;AN=248;BaseQRankSum=-0.916;DP=811;Dels=0.00;FS=0.508;HaplotypeScore=0.0519;InbreedingCoeff=0.5182;MLEAC=20;MLEAF=0.081;MQ=59.74;MQ0=1;MQRankSum=0.128;QD=22.96;ReadPosRankSum=-2.010	GT:AD:DP:GQ:PL	0/0:47,0:47:99:0,141,1534	0/0:19,0:19:57:0,57,616	0/0:17,0:17:51:0,51,557	0/0:25,0:25:75:0,75,791	0/0:20,0:20:57:0,57,622	0/0:8,0:8:24:0,24,258	1/1:0,12:12:36:360,36,0	0/0:1,0:1:3:0,3,34	0/0:4,0:4:12:0,12,121	0/0:9,0:9:27:0,27,288	0/0:1,0:1:3:0,3,32	0/0:12,0:12:36:0,36,378	0/0:13,0:13:39:0,39,415	1/1:0,2:2:6:62,6,0	0/0:13,0:13:33:0,33,376	0/0:11,0:11:33:0,33,345	0/0:10,0:10:24:0,24,265	0/0:1,0:1:3:0,3,32	0/0:8,1:9:24:0,24,254	0/0:1,0:1:3:0,3,31	0/0:2,0:2:6:0,6,64	0/0:6,0:6:18:0,18,196	0/0:18,0:18:51:0,51,531	0/0:16,0:16:48:0,48,499	./.:.:.:.:.	0/0:18,0:18:51:0,51,528	1/1:0,12:12:36:376,36,0	0/0:6,0:6:18:0,18,193	./.:.:.:.:.	0/0:10,0:10:30:0,30,316	0/0:4,0:4:12:0,12,122	0/0:4,0:4:12:0,12,134	0/0:12,0:12:33:0,33,354	0/0:5,0:5:15:0,15,164	0/0:14,1:15:39:0,39,447	0/0:1,0:1:3:0,3,34	0/0:22,0:22:66:0,66,683	0/0:6,0:6:18:0,18,190	0/0:6,0:6:18:0,18,183	0/0:2,0:2:6:0,6,69	0/0:2,0:2:6:0,6,67	0/0:14,0:14:42:0,42,444	0/0:15,0:15:42:0,42,451	0/0:20,0:20:57:0,57,617	0/0:15,0:15:42:0,42,450	0/0:9,0:9:27:0,27,292	0/0:10,0:10:30:0,30,316	0/0:8,0:8:24:0,24,252	./.:.:.:.:.	0/0:2,0:2:6:0,6,65	0/0:2,0:2:6:0,6,65	0/0:2,0:2:6:0,6,65	0/0:8,0:8:21:0,21,239	1/1:0,5:5:12:125,12,0	0/0:3,0:3:9:0,9,90	./.:.:.:.:.	0/0:4,0:4:9:0,9,111	0/0:4,0:4:12:0,12,119	0/0:2,0:2:6:0,6,62	./.:.:.:.:.	0/0:2,0:2:6:0,6,67	./.:.:.:.:.	0/0:8,0:8:24:0,24,241	0/0:10,0:10:30:0,30,320	1/1:0,4:4:12:123,12,0	0/0:3,0:3:9:0,9,94	1/1:0,1:1:3:30,3,0	0/0:5,0:5:15:0,15,158	0/0:3,0:3:9:0,9,99	./.:.:.:.:.	./.:.:.:.:.	0/0:5,0:5:15:0,15,151	./.:.:.:.:.	0/0:5,0:5:15:0,15,149	0/0:4,0:4:12:0,12,124	0/1:4,1:5:10:10,0,109	0/0:2,0:2:6:0,6,60	0/0:1,0:1:3:0,3,30	0/0:1,0:1:3:0,3,32	0/0:6,0:6:18:0,18,186	0/0:1,0:1:3:0,3,30	0/0:2,0:2:6:0,6,63	0/0:5,0:5:15:0,15,162	0/0:3,0:3:9:0,9,98	0/0:5,0:5:15:0,15,160	1/1:0,7:7:21:227,21,0	0/0:5,0:5:15:0,15,151	0/0:4,0:4:12:0,12,134	0/0:5,0:5:15:0,15,166	0/0:2,0:2:6:0,6,67	0/0:3,0:3:9:0,9,98	0/0:3,0:3:9:0,9,97	0/1:1,1:2:25:25,0,26	0/0:3,0:3:9:0,9,98	0/0:2,0:2:6:0,6,61	0/0:4,0:4:12:0,12,129	1/1:0,3:3:9:95,9,0	0/0:2,0:2:6:0,6,63	1/1:0,4:4:12:123,12,0	0/0:1,0:1:3:0,3,31	0/0:5,0:5:15:0,15,156	0/0:1,0:1:3:0,3,30	0/0:1,0:1:3:0,3,32	0/0:5,0:5:15:0,15,154	0/0:4,0:4:12:0,12,133	0/0:6,0:6:18:0,18,187	0/0:5,0:5:15:0,15,155	0/0:9,0:9:24:0,24,267	0/0:1,0:1:3:0,3,32	1/1:0,2:2:6:64,6,0	1/1:0,2:2:6:63,6,0	0/0:1,0:1:3:0,3,32	0/0:8,0:8:24:0,24,239	0/0:8,0:8:24:0,24,254	0/0:8,0:8:24:0,24,254	0/0:6,0:6:18:0,18,184	0/0:5,0:5:12:0,12,131	0/0:1,0:1:3:0,3,35	0/0:3,0:3:9:0,9,95	0/0:3,0:3:9:0,9,95	0/0:7,0:7:21:0,21,227	0/0:6,0:6:18:0,18,192	0/0:5,0:5:15:0,15,151	0/0:4,0:4:12:0,12,118	0/0:4,0:4:12:0,12,127	0/0:2,0:2:6:0,6,64	0/0:7,0:7:21:0,21,217	0/0:6,0:6:15:0,15,165	0/0:3,0:3:9:0,9,95	./.:.:.:.:.	0/0:3,0:3:6:0,6,62	./.:.:.:.:.	0/0:2,0:2:3:0,3,45	0/0:2,0:2:3:0,3,45	./.:.:.:.:.	./.:.:.:.:.	0/0:20,0:20:60:0,60,669
chr1	28143339	.	T	C	1872.61	.	AC=20;AF=0.081;AN=246;BaseQRankSum=-2.708;DP=774;Dels=0.00;FS=5.556;HaplotypeScore=0.0925;InbreedingCoeff=0.4737;MLEAC=19;MLEAF=0.077;MQ=59.74;MQ0=1;MQRankSum=-0.139;QD=23.41;ReadPosRankSum=1.390	GT:AD:DP:GQ:PL	0/0:55,0:55:99:0,165,1787	0/0:16,0:16:48:0,48,507	0/0:14,0:14:39:0,39,428	0/0:31,0:31:90:0,90,933	0/0:13,0:13:39:0,39,399	1/1:0,9:9:27:275,27,0	0/0:13,0:13:39:0,39,409	./.:.:.:.:.	0/0:2,0:2:6:0,6,64	0/0:8,0:8:21:0,21,233	0/0:1,0:1:3:0,3,31	0/0:9,0:9:27:0,27,289	0/0:12,0:12:36:0,36,377	./.:.:.:.:.	0/0:13,0:13:36:0,36,390	0/0:13,0:13:36:0,36,391	0/0:15,0:15:42:0,42,457	0/0:2,0:2:6:0,6,61	0/0:9,0:9:27:0,27,289	0/0:1,0:1:3:0,3,33	0/0:3,0:3:9:0,9,92	0/0:8,0:8:21:0,21,238	0/0:8,0:8:24:0,24,256	0/0:16,0:16:48:0,48,504	0/0:1,0:1:3:0,3,32	0/0:22,0:22:66:0,66,684	0/0:14,0:14:42:0,42,434	0/0:5,0:5:15:0,15,163	0/1:1,2:3:23:54,0,23	1/1:0,16:16:39:437,39,0	0/0:4,0:4:12:0,12,134	0/1:3,1:4:20:20,0,86	0/0:15,0:15:36:0,36,412	0/0:4,0:4:12:0,12,126	1/1:0,16:16:36:410,36,0	0/0:2,0:2:6:0,6,62	1/1:0,9:9:27:284,27,0	0/0:2,0:2:6:0,6,61	0/0:7,0:7:21:0,21,226	0/0:3,0:3:9:0,9,95	0/0:3,0:3:9:0,9,96	0/0:12,0:12:36:0,36,372	0/0:14,0:14:36:0,36,410	0/0:13,0:13:39:0,39,401	0/0:17,0:17:45:0,45,496	0/0:9,0:9:24:0,24,260	0/0:5,0:5:15:0,15,162	0/0:5,0:5:15:0,15,162	./.:.:.:.:.	0/0:4,0:4:9:0,9,107	0/0:3,0:3:9:0,9,98	0/0:2,0:2:6:0,6,62	0/0:8,0:8:24:0,24,253	0/0:1,0:1:3:0,3,31	0/0:1,0:1:3:0,3,32	0/0:1,0:1:3:0,3,31	0/0:5,0:5:15:0,15,152	0/0:3,0:3:9:0,9,86	./.:.:.:.:.	0/0:1,0:1:3:0,3,31	0/0:5,0:5:15:0,15,152	0/0:5,0:5:15:0,15,153	0/0:6,0:6:18:0,18,186	0/0:6,0:6:18:0,18,185	0/0:4,0:4:12:0,12,126	0/0:2,0:2:6:0,6,63	0/0:1,0:1:3:0,3,31	0/0:7,0:7:21:0,21,226	0/0:4,0:4:12:0,12,120	./.:.:.:.:.	./.:.:.:.:.	0/0:1,0:1:3:0,3,32	0/0:4,0:4:12:0,12,123	0/0:4,0:4:12:0,12,121	0/0:1,0:1:3:0,3,30	0/0:1,0:1:3:0,3,32	0/0:4,0:4:9:0,9,112	0/0:2,0:2:6:0,6,60	0/0:1,0:1:3:0,3,31	0/0:5,0:5:15:0,15,152	./.:.:.:.:.	./.:.:.:.:.	0/0:3,0:3:9:0,9,95	1/1:0,3:3:9:88,9,0	0/0:3,0:3:9:0,9,96	0/0:6,0:6:18:0,18,192	0/0:3,0:3:9:0,9,81	0/0:5,0:5:15:0,15,156	0/0:2,0:2:6:0,6,62	0/0:1,0:1:3:0,3,32	0/0:2,0:2:6:0,6,67	0/0:2,0:2:6:0,6,63	0/0:5,0:5:15:0,15,156	0/0:2,0:2:6:0,6,61	./.:.:.:.:.	0/0:4,0:4:12:0,12,120	0/0:1,0:1:3:0,3,32	0/0:3,0:3:6:0,6,76	0/0:2,0:2:6:0,6,64	0/0:3,0:3:9:0,9,92	0/0:4,0:4:12:0,12,134	0/0:2,0:2:6:0,6,62	0/0:2,0:2:6:0,6,63	0/0:3,0:3:9:0,9,92	0/0:7,0:7:21:0,21,219	0/0:6,0:6:18:0,18,195	1/1:0,3:3:9:98,9,0	0/0:7,0:7:18:0,18,191	0/0:2,0:2:6:0,6,65	0/0:2,0:2:6:0,6,60	0/0:6,0:6:18:0,18,184	0/0:2,0:2:6:0,6,67	0/0:8,0:8:24:0,24,245	0/0:4,0:4:9:0,9,93	0/0:5,0:5:15:0,15,157	0/0:8,0:8:18:0,18,216	./.:.:.:.:.	0/0:2,0:2:6:0,6,60	0/0:3,0:3:9:0,9,100	1/1:0,6:6:12:154,12,0	0/0:5,0:5:15:0,15,154	0/0:5,0:5:15:0,15,160	1/1:0,5:5:15:154,15,0	0/0:3,0:3:9:0,9,95	0/0:9,0:9:27:0,27,281	1/1:0,6:6:15:172,15,0	0/0:3,0:3:9:0,9,92	0/0:5,0:5:15:0,15,161	0/0:4,0:4:9:0,9,83	./.:.:.:.:.	0/0:4,0:4:6:0,6,89	./.:.:.:.:.	0/0:2,0:2:3:0,3,45	0/0:2,0:2:3:0,3,45	./.:.:.:.:.	./.:.:.:.:.	0/0:21,0:21:63:0,63,721
chr1	28144302	.	C	T	3638.96	.	AC=53;AF=0.207;AN=256;BaseQRankSum=0.886;DP=759;Dels=0.00;FS=20.105;HaplotypeScore=0.0912;InbreedingCoeff=0.6238;MLEAC=49;MLEAF=0.191;MQ=59.09;MQ0=0;MQRankSum=0.560;QD=25.63;ReadPosRankSum=-2.932	GT:AD:DP:GQ:PL	0/0:31,0:31:87:0,87,954	0/0:16,0:16:48:0,48,471	0/0:13,0:13:33:0,33,334	0/0:23,0:23:69:0,69,702	0/0:18,0:18:48:0,48,525	0/0:12,0:12:24:0,24,271	0/0:11,0:11:33:0,33,334	0/0:1,0:1:3:0,3,31	0/0:1,0:1:3:0,3,30	0/0:12,0:12:36:0,36,367	0/0:2,0:2:6:0,6,67	0/0:10,0:10:30:0,30,296	1/1:0,11:11:33:348,33,0	./.:.:.:.:.	1/1:0,13:13:39:398,39,0	0/0:12,0:12:36:0,36,359	1/1:0,12:12:33:333,33,0	0/1:4,1:5:16:16,0,108	0/0:6,0:6:18:0,18,172	0/0:7,0:7:18:0,18,192	0/0:3,0:3:9:0,9,95	0/0:15,0:15:45:0,45,454	0/0:12,0:12:36:0,36,360	0/0:22,0:22:60:0,60,653	0/0:6,0:6:18:0,18,182	1/1:0,18:18:54:547,54,0	0/0:19,1:20:31:0,31,567	1/1:0,4:4:12:126,12,0	0/0:2,0:2:6:0,6,65	0/0:13,0:13:39:0,39,405	0/0:2,0:2:6:0,6,63	0/0:2,0:2:6:0,6,59	0/0:11,0:11:30:0,30,324	0/1:2,1:3:25:26,0,25	0/0:20,0:20:57:0,57,597	0/0:1,0:1:3:0,3,30	0/0:16,0:16:48:0,48,476	0/0:10,0:10:30:0,30,296	0/0:4,0:4:12:0,12,118	0/0:2,0:2:6:0,6,63	0/0:2,0:2:6:0,6,65	1/1:0,11:11:33:345,33,0	0/0:13,0:13:36:0,36,376	0/0:8,0:8:21:0,21,225	0/0:11,0:11:33:0,33,333	0/0:18,0:18:54:0,54,543	0/0:8,0:8:21:0,21,221	0/0:4,0:4:12:0,12,122	./.:.:.:.:.	0/0:4,0:4:12:0,12,121	./.:.:.:.:.	0/0:6,0:6:18:0,18,182	0/0:2,0:2:6:0,6,59	0/0:2,0:2:6:0,6,67	0/0:4,0:4:12:0,12,118	0/1:1,3:4:20:77,0,20	0/0:1,0:1:3:0,3,29	0/0:9,0:9:27:0,27,272	0/0:5,0:5:15:0,15,161	0/0:6,0:6:18:0,18,178	1/1:0,1:1:3:29,3,0	1/1:0,4:4:12:117,12,0	1/1:0,5:5:15:153,15,0	1/1:0,3:3:9:86,9,0	0/0:7,0:7:21:0,21,207	1/1:0,5:5:15:159,15,0	0/0:2,0:2:6:0,6,61	1/1:0,8:8:24:250,24,0	1/1:0,2:2:6:61,6,0	0/0:4,0:4:12:0,12,122	0/0:2,0:2:6:0,6,63	0/0:2,0:2:6:0,6,63	0/0:2,0:2:6:0,6,49	0/0:5,0:5:15:0,15,148	0/0:4,0:4:12:0,12,120	0/0:1,0:1:3:0,3,30	0/0:3,0:3:9:0,9,94	0/0:3,0:3:9:0,9,95	0/0:2,0:2:6:0,6,59	0/0:3,0:3:9:0,9,86	0/0:1,0:1:3:0,3,32	./.:.:.:.:.	./.:.:.:.:.	0/0:4,0:4:12:0,12,120	0/0:3,0:3:9:0,9,97	0/0:3,0:3:9:0,9,92	0/0:4,0:4:12:0,12,121	0/0:4,0:5:12:0,12,129	0/0:4,0:4:12:0,12,126	1/1:0,6:6:18:187,18,0	./.:.:.:.:.	1/1:0,6:6:18:183,18,0	0/0:2,0:2:6:0,6,59	1/1:0,1:1:3:31,3,0	1/1:0,1:1:3:31,3,0	1/1:0,1:1:3:31,3,0	0/0:2,0:2:6:0,6,49	1/1:0,2:2:6:69,6,0	0/0:1,0:1:3:0,3,32	1/1:0,3:3:9:95,9,0	1/1:0,3:3:9:95,9,0	1/1:0,3:3:9:97,9,0	1/1:0,4:4:12:126,12,0	0/0:4,0:4:12:0,12,120	0/0:1,0:1:3:0,3,31	0/0:5,0:5:15:0,15,151	0/0:1,0:1:3:0,3,29	0/0:3,0:3:9:0,9,92	0/0:2,0:2:6:0,6,65	0/0:6,0:6:18:0,18,178	0/0:8,0:8:24:0,24,236	0/0:2,0:2:6:0,6,65	0/0:7,0:7:21:0,21,212	0/0:6,0:6:18:0,18,178	0/0:1,0:1:3:0,3,28	1/1:0,1:1:3:30,3,0	1/1:0,2:2:6:59,6,0	0/0:2,0:2:6:0,6,59	0/0:3,0:3:9:0,9,86	0/0:1,0:1:3:0,3,30	0/0:2,0:2:6:0,6,51	0/0:6,0:6:18:0,18,186	0/0:7,0:7:21:0,21,216	0/0:2,0:2:6:0,6,65	0/0:1,0:1:3:0,3,32	0/0:4,0:4:9:0,9,93	0/0:5,0:5:12:0,12,141	./.:.:.:.:.	0/0:1,0:1:3:0,3,33	0/0:2,0:2:3:0,3,45	0/0:2,0:2:3:0,3,23	0/0:1,0:1:3:0,3,31	0/0:5,0:5:9:0,9,103	./.:.:.:.:.	0/0:4,0:4:6:0,6,89	./.:.:.:.:.	0/0:14,0:14:42:0,42,472
chr1	28149146	.	G	T	3135.56	.	AC=24;AF=0.088;AN=272;BaseQRankSum=-3.015;DP=1401;Dels=0.00;FS=11.463;HaplotypeScore=0.0823;InbreedingCoeff=0.5584;MLEAC=22;MLEAF=0.081;MQ=59.61;MQ0=0;MQRankSum=-1.244;QD=26.35;ReadPosRankSum=-0.413	GT:AD:DP:GQ:PL	0/0:80,0:80:99:0,241,2580	0/0:27,0:27:81:0,81,856	0/0:20,0:20:60:0,60,646	0/0:59,0:59:99:0,177,1861	0/0:15,0:15:45:0,45,478	0/0:24,0:24:72:0,72,746	1/1:0,35:35:96:1039,96,0	0/0:3,0:3:9:0,9,95	0/0:6,0:6:18:0,18,182	0/0:26,0:26:75:0,75,821	0/0:1,0:1:3:0,3,32	0/0:23,0:23:57:0,57,637	0/0:11,0:11:33:0,33,347	0/1:1,2:3:14:54,0,14	0/0:27,0:27:75:0,75,839	0/0:36,0:36:99:0,102,1094	0/0:27,0:27:81:0,81,848	0/0:1,0:1:3:0,3,32	0/0:19,0:19:45:0,45,507	0/0:12,0:12:33:0,33,355	0/0:6,0:6:18:0,18,196	0/0:28,0:28:81:0,81,880	0/0:26,0:26:72:0,72,775	0/0:42,0:42:99:0,126,1316	0/1:1,6:7:11:171,0,11	0/0:23,0:23:69:0,69,716	1/1:0,19:19:54:571,54,0	0/0:7,0:7:21:0,21,217	0/0:2,0:2:6:0,6,70	0/0:32,0:32:84:0,84,947	0/0:3,0:3:9:0,9,93	0/0:6,0:6:18:0,18,190	0/0:31,0:31:81:0,81,911	0/0:3,0:3:9:0,9,100	0/0:21,0:21:63:0,63,656	0/0:7,0:7:21:0,21,227	0/0:27,0:27:81:0,81,852	0/0:9,0:9:27:0,27,278	0/0:19,0:19:57:0,57,617	0/0:6,0:6:18:0,18,201	0/0:2,0:2:6:0,6,67	0/0:17,0:17:51:0,51,547	0/0:28,0:28:72:0,72,812	0/0:32,0:32:93:0,93,1013	0/0:22,0:22:66:0,66,701	0/0:36,0:36:93:0,93,1058	0/0:12,0:12:33:0,33,366	0/0:6,0:6:18:0,18,201	1/1:0,3:3:9:95,9,0	0/0:8,0:8:21:0,21,238	0/0:1,0:1:3:0,3,32	0/0:6,0:6:18:0,18,189	0/0:3,0:3:9:0,9,100	1/1:0,4:4:12:129,12,0	0/0:8,0:8:18:0,18,215	0/0:4,0:4:12:0,12,126	0/0:8,0:8:24:0,24,252	0/0:9,0:9:27:0,27,293	0/0:4,0:4:12:0,12,133	0/0:14,0:14:42:0,42,444	0/0:2,0:2:6:0,6,58	0/0:2,0:2:6:0,6,63	0/0:4,0:4:12:0,12,122	0/0:3,0:3:9:0,9,91	1/1:0,4:4:12:124,12,0	0/0:6,0:6:18:0,18,187	1/1:0,4:4:12:124,12,0	0/0:10,0:10:24:0,24,279	0/0:4,0:4:12:0,12,128	0/0:2,0:2:6:0,6,63	0/0:4,0:4:12:0,12,130	0/0:4,0:4:9:0,9,109	0/0:3,0:3:9:0,9,97	0/0:7,0:7:21:0,21,222	0/0:7,0:7:21:0,21,227	0/0:3,0:3:9:0,9,95	0/0:2,0:2:6:0,6,62	0/0:1,0:1:3:0,3,32	0/0:1,0:1:3:0,3,31	0/0:2,0:2:6:0,6,65	0/0:4,0:4:12:0,12,130	0/0:1,0:1:3:0,3,32	0/0:2,0:2:6:0,6,67	0/0:6,0:6:18:0,18,201	0/0:7,0:7:21:0,21,229	0/1:1,8:9:5:222,0,5	0/0:8,0:8:24:0,24,260	0/0:7,0:7:21:0,21,222	0/0:4,0:4:12:0,12,130	0/0:7,0:7:21:0,21,219	0/0:4,0:4:12:0,12,124	0/0:3,0:3:9:0,9,96	0/1:1,2:3:24:56,0,24	0/0:2,0:2:6:0,6,65	0/0:7,0:7:18:0,18,208	0/0:6,0:6:18:0,18,189	1/1:0,10:10:30:318,30,0	0/0:2,0:2:6:0,6,63	1/1:0,3:3:9:95,9,0	0/0:3,0:3:9:0,9,95	0/0:7,0:7:21:0,21,227	0/0:1,0:1:3:0,3,30	0/0:7,0:7:21:0,21,222	0/0:3,0:3:6:0,6,75	0/0:5,0:5:15:0,15,152	0/0:7,0:7:21:0,21,215	0/0:7,0:7:21:0,21,227	0/0:9,0:9:21:0,21,245	0/0:2,0:2:6:0,6,65	1/1:0,11:11:30:327,30,0	1/1:0,4:4:12:127,12,0	0/0:2,0:2:6:0,6,67	0/0:6,0:6:18:0,18,187	0/0:5,0:5:15:0,15,157	0/0:6,0:6:18:0,18,193	0/0:7,0:7:21:0,21,226	0/0:7,0:7:15:0,15,173	0/0:7,0:7:21:0,21,222	0/0:6,0:6:18:0,18,184	0/0:6,0:6:18:0,18,197	0/0:6,0:6:18:0,18,184	0/0:7,0:7:21:0,21,225	0/0:7,0:7:18:0,18,202	0/0:4,0:4:12:0,12,120	0/0:7,0:7:21:0,21,218	0/0:10,0:10:27:0,27,299	0/0:10,0:10:27:0,27,300	0/0:4,0:4:12:0,12,127	0/0:3,0:3:9:0,9,92	0/0:4,0:4:6:0,6,89	./.:.:.:.:.	0/0:5,0:5:9:0,9,121	0/0:2,0:2:3:0,3,44	0/0:2,0:2:3:0,3,45	0/0:2,0:2:6:0,6,61	0/0:6,0:6:15:0,15,164	0/0:28,0:28:78:0,78,894
chr1	28149361	.	G	A	3355.59	.	AC=26;AF=0.098;AN=266;BaseQRankSum=3.048;DP=1236;Dels=0.00;FS=10.024;HaplotypeScore=0.1058;InbreedingCoeff=0.5019;MLEAC=25;MLEAF=0.094;MQ=59.65;MQ0=0;MQRankSum=0.482;QD=25.04;ReadPosRankSum=-1.751	GT:AD:DP:GQ:PL	0/0:71,0:71:99:0,214,2258	0/0:21,0:21:57:0,57,614	0/0:23,0:23:69:0,69,719	0/0:48,0:48:99:0,144,1480	0/0:20,0:20:60:0,60,637	0/0:29,0:29:75:0,75,820	0/0:27,0:27:78:0,78,824	0/0:4,0:4:12:0,12,121	0/0:1,1:2:3:0,3,29	0/0:32,0:32:90:0,90,953	./.:.:.:.:.	0/0:23,0:23:69:0,69,715	0/0:15,0:15:42:0,42,457	0/0:2,0:2:6:0,6,64	0/0:32,0:32:96:0,96,997	1/1:0,33:33:93:983,93,0	0/0:33,0:33:99:0,99,998	0/0:3,0:3:9:0,9,83	0/0:11,0:11:27:0,27,299	0/0:8,0:8:18:0,18,213	0/0:5,0:5:15:0,15,158	0/0:25,0:25:72:0,72,734	0/0:33,0:33:99:0,99,1010	0/0:28,0:28:72:0,72,791	0/0:2,0:2:6:0,6,61	0/0:12,0:12:36:0,36,371	0/0:14,0:14:36:0,36,401	0/0:3,0:3:9:0,9,100	0/1:3,3:6:79:83,0,79	0/0:27,0:27:81:0,81,845	0/1:1,7:8:7:206,0,7	0/1:1,1:2:26:28,0,26	1/1:0,21:21:63:655,63,0	0/0:2,0:2:6:0,6,63	0/0:10,0:10:30:0,30,309	1/1:0,7:7:21:223,21,0	0/0:17,0:17:45:0,45,498	0/1:1,5:6:14:123,0,14	1/1:0,13:13:39:409,39,0	1/1:0,5:5:15:162,15,0	0/1:5,1:6:14:14,0,143	0/0:17,0:17:51:0,51,527	0/0:28,0:28:81:0,81,843	0/0:25,0:25:72:0,72,758	0/0:15,0:15:42:0,42,439	0/0:29,0:29:87:0,87,892	0/0:16,0:16:48:0,48,487	0/0:3,0:3:9:0,9,99	0/0:3,0:3:9:0,9,93	0/0:5,0:5:15:0,15,159	0/0:3,0:3:9:0,9,93	0/0:3,0:3:9:0,9,91	0/0:5,0:5:15:0,15,161	0/0:2,0:2:6:0,6,58	0/0:12,0:12:30:0,30,334	0/0:3,0:3:9:0,9,92	0/0:4,0:4:12:0,12,120	0/0:5,0:5:15:0,15,161	0/0:3,0:3:9:0,9,91	0/0:8,0:8:24:0,24,250	0/0:1,0:1:3:0,3,32	0/0:6,0:6:18:0,18,189	0/0:8,0:8:24:0,24,237	0/0:3,0:3:9:0,9,92	0/0:5,0:5:15:0,15,156	0/0:5,0:5:15:0,15,150	./.:.:.:.:.	0/0:6,0:6:15:0,15,172	0/0:3,0:3:9:0,9,96	0/0:3,0:3:9:0,9,90	0/0:2,0:2:6:0,6,59	0/0:3,0:3:9:0,9,92	0/0:5,0:5:15:0,15,156	0/0:8,0:8:24:0,24,237	0/0:9,0:9:27:0,27,278	0/0:3,0:3:9:0,9,96	0/0:3,0:3:9:0,9,94	0/0:2,0:2:6:0,6,65	./.:.:.:.:.	0/0:6,0:6:15:0,15,171	0/0:2,0:2:6:0,6,63	0/0:1,0:1:3:0,3,33	0/0:3,0:3:9:0,9,89	0/0:5,0:5:12:0,12,136	0/0:6,0:6:18:0,18,191	0/0:4,0:4:12:0,12,128	1/1:0,4:4:12:127,12,0	0/1:1,4:5:15:111,0,15	0/0:3,0:3:9:0,9,93	0/0:6,0:6:18:0,18,187	0/0:4,0:4:9:0,9,109	0/0:4,0:4:12:0,12,124	0/0:8,0:8:24:0,24,250	0/0:3,0:3:9:0,9,92	0/0:2,0:2:6:0,6,61	0/0:8,0:8:24:0,24,227	0/0:13,0:13:39:0,39,384	0/0:1,0:1:3:0,3,32	0/0:7,0:7:21:0,21,217	0/0:2,0:2:6:0,6,60	0/0:5,0:5:15:0,15,155	0/0:2,0:2:6:0,6,63	0/0:8,0:8:24:0,24,241	0/0:1,0:1:3:0,3,31	0/0:1,0:1:3:0,3,32	0/0:10,0:10:30:0,30,321	0/0:3,0:3:9:0,9,96	0/0:3,0:3:6:0,6,61	1/1:0,3:3:9:88,9,0	0/0:3,0:3:9:0,9,95	0/0:4,0:4:12:0,12,122	1/1:0,3:3:9:93,9,0	1/1:0,5:5:15:156,15,0	0/0:6,0:6:18:0,18,181	1/1:0,7:7:21:227,21,0	0/0:11,0:11:33:0,33,341	0/0:4,0:4:12:0,12,122	0/0:4,0:4:12:0,12,123	0/0:6,0:6:18:0,18,185	0/0:5,0:5:15:0,15,153	0/0:4,0:4:12:0,12,123	0/0:8,0:8:24:0,24,252	0/0:9,0:9:27:0,27,280	0/0:2,0:2:6:0,6,61	0/0:5,0:5:15:0,15,154	0/0:7,0:7:21:0,21,222	0/0:9,0:9:27:0,27,280	0/0:3,0:3:9:0,9,83	0/0:2,0:2:6:0,6,64	0/0:8,0:8:15:0,15,194	0/0:2,0:2:3:0,3,45	0/0:6,0:6:9:0,9,134	0/0:4,0:4:6:0,6,89	0/0:4,0:4:9:0,9,105	./.:.:.:.:.	0/0:2,0:2:6:0,6,61	0/0:17,0:17:51:0,51,561
chr1	28153464	.	T	A	1482.35	.	AC=13;AF=0.054;AN=240;BaseQRankSum=0.381;DP=723;Dels=0.00;FS=11.309;HaplotypeScore=0.0969;InbreedingCoeff=0.3466;MLEAC=13;MLEAF=0.054;MQ=58.27;MQ0=11;MQRankSum=-0.094;QD=24.30;ReadPosRankSum=-1.918	GT:AD:DP:GQ:PL	0/0:43,0:43:99:0,129,1357	0/0:14,0:14:36:0,36,370	0/0:17,0:17:51:0,51,519	0/0:39,0:39:99:0,108,1139	0/0:9,0:9:21:0,21,231	0/0:4,0:4:12:0,12,119	0/0:7,0:7:21:0,21,212	./.:.:.:.:.	0/0:1,0:1:3:0,3,32	0/0:10,0:10:30:0,30,302	0/0:1,0:1:3:0,3,31	1/1:0,11:11:33:332,33,0	0/0:13,0:13:39:0,39,401	0/0:1,0:1:3:0,3,32	0/0:17,0:17:48:0,48,493	0/0:10,0:10:24:0,24,259	0/0:14,0:14:42:0,42,422	0/0:1,0:1:3:0,3,30	0/0:3,0:3:6:0,6,73	./.:.:.:.:.	./.:.:.:.:.	1/1:0,5:5:15:144,15,0	0/0:5,0:5:12:0,12,138	1/1:0,17:17:48:502,48,0	./.:.:.:.:.	0/0:8,0:8:21:0,21,231	0/0:11,0:11:27:0,27,276	0/0:1,0:1:3:0,3,32	./.:.:.:.:.	0/0:17,0:17:48:0,48,499	0/0:2,0:2:6:0,6,63	0/0:1,0:1:3:0,3,31	0/0:14,0:14:30:0,30,320	0/0:2,0:2:6:0,6,67	0/0:9,0:9:27:0,27,268	0/0:4,0:4:12:0,12,122	0/0:14,0:14:42:0,42,423	0/0:11,0:11:33:0,33,329	0/0:9,0:9:27:0,27,260	0/0:1,0:1:3:0,3,31	0/0:3,0:3:9:0,9,97	0/0:10,0:10:30:0,30,297	0/0:18,0:18:51:0,51,543	1/1:3,17:20:48:499,48,0	0/0:14,0:14:36:0,36,367	0/0:16,0:16:45:0,45,472	0/0:5,0:5:12:0,12,135	./.:.:.:.:.	0/0:1,0:1:3:0,3,30	0/0:5,0:5:12:0,12,143	0/0:3,0:3:9:0,9,94	0/0:3,0:3:9:0,9,93	0/0:2,0:2:6:0,6,61	0/0:1,0:1:3:0,3,31	0/0:1,0:1:3:0,3,32	0/0:2,0:2:6:0,6,61	0/0:4,0:4:12:0,12,119	0/0:7,0:7:21:0,21,210	0/0:7,0:7:21:0,21,211	0/0:4,0:4:12:0,12,126	0/0:4,0:4:12:0,12,130	0/0:1,0:1:3:0,3,29	0/0:8,0:8:24:0,24,245	0/0:3,0:3:9:0,9,88	0/0:6,0:6:18:0,18,187	0/0:6,0:6:18:0,18,189	0/0:2,0:2:6:0,6,62	0/0:8,0:8:24:0,24,241	0/0:5,0:5:9:0,9,93	./.:.:.:.:.	./.:.:.:.:.	0/0:3,0:3:9:0,9,95	0/0:2,0:2:6:0,6,59	0/1:1,1:2:24:25,0,24	1/1:0,2:2:6:59,6,0	0/0:2,0:2:6:0,6,63	0/0:2,0:2:6:0,6,63	0/0:1,0:1:3:0,3,34	0/0:3,0:3:9:0,9,95	0/0:2,0:2:6:0,6,61	0/0:3,0:3:9:0,9,94	./.:.:.:.:.	0/0:3,0:3:9:0,9,94	0/0:4,0:4:12:0,12,121	0/0:3,0:3:6:0,6,59	./.:.:.:.:.	0/0:7,0:7:21:0,21,210	./.:.:.:.:.	0/0:3,0:3:9:0,9,95	0/0:2,0:2:6:0,6,63	0/0:1,0:1:3:0,3,32	0/0:3,0:3:9:0,9,97	./.:.:.:.:.	0/0:4,0:4:12:0,12,122	0/0:3,0:3:9:0,9,89	0/0:2,0:2:6:0,6,61	0/0:3,0:3:9:0,9,95	./.:.:.:.:.	./.:.:.:.:.	./.:.:.:.:.	0/0:1,0:1:3:0,3,33	0/0:3,0:3:9:0,9,92	0/0:5,0:5:12:0,12,118	0/0:1,0:1:3:0,3,30	0/0:2,0:2:6:0,6,63	0/0:6,0:6:18:0,18,181	0/0:4,0:4:12:0,12,124	0/0:3,0:3:9:0,9,95	./.:.:.:.:.	0/0:1,0:1:3:0,3,31	0/0:5,0:5:15:0,15,150	./.:.:.:.:.	0/0:5,0:5:15:0,15,153	0/0:4,0:4:12:0,12,122	0/0:2,0:2:6:0,6,61	0/0:1,0:1:3:0,3,32	0/0:4,0:4:12:0,12,119	0/0:2,0:2:6:0,6,57	1/1:0,4:4:12:122,12,0	0/0:1,0:1:3:0,3,30	0/0:4,0:4:12:0,12,125	0/0:5,0:5:12:0,12,137	0/0:2,0:2:6:0,6,62	0/0:4,0:4:12:0,12,121	0/0:3,0:3:9:0,9,90	0/0:9,0:9:27:0,27,267	0/0:7,0:7:21:0,21,217	0/0:4,0:4:12:0,12,122	0/0:1,0:1:3:0,3,31	0/0:8,0:8:15:0,15,196	0/0:2,0:2:3:0,3,45	0/0:4,0:4:3:0,3,45	0/0:4,0:4:3:0,3,45	0/0:2,0:2:3:0,3,45	0/0:4,0:4:6:0,6,89	0/0:5,0:5:9:0,9,121	0/0:24,0:24:72:0,72,777
chr1	28157864	.	T	A	6376.32	.	AC=79;AF=0.324;AN=244;BaseQRankSum=-4.042;DP=758;Dels=0.00;FS=4.667;HaplotypeScore=0.0879;InbreedingCoeff=0.7325;MLEAC=72;MLEAF=0.295;MQ=59.42;MQ0=0;MQRankSum=1.052;QD=27.60;ReadPosRankSum=-0.226	GT:AD:DP:GQ:PL	0/0:38,0:38:99:0,114,1237	0/0:18,0:18:54:0,54,579	0/0:13,0:13:39:0,39,402	1/1:0,40:40:99:1220,120,0	1/1:0,14:14:39:429,39,0	0/0:8,0:8:21:0,21,232	0/0:6,0:6:18:0,18,189	./.:.:.:.:.	1/1:0,1:1:3:34,3,0	1/1:0,20:20:57:592,57,0	1/1:0,1:1:3:32,3,0	0/0:15,0:15:45:0,45,489	1/1:0,10:10:27:288,27,0	0/0:1,0:1:3:0,3,32	1/1:0,19:19:54:559,54,0	0/0:9,0:9:27:0,27,286	1/1:0,11:11:33:341,33,0	0/0:2,0:2:6:0,6,63	0/0:6,0:6:18:0,18,185	0/0:1,0:1:3:0,3,31	0/0:1,0:1:3:0,3,32	0/0:6,0:6:18:0,18,193	0/0:10,0:10:24:0,24,264	0/0:11,0:11:33:0,33,347	./.:.:.:.:.	1/1:0,13:13:39:398,39,0	0/0:27,0:27:72:0,72,800	1/1:0,1:1:3:32,3,0	./.:.:.:.:.	0/0:16,0:16:48:0,48,519	0/0:1,0:1:3:0,3,32	./.:.:.:.:.	0/0:6,0:6:18:0,18,195	./.:.:.:.:.	0/0:8,0:8:24:0,24,252	0/0:1,0:1:3:0,3,32	0/0:14,0:14:33:0,33,379	0/1:2,2:4:48:49,0,48	0/0:9,0:9:21:0,21,245	0/0:2,0:2:6:0,6,63	1/1:0,4:4:12:124,12,0	1/1:0,10:10:30:306,30,0	0/0:20,0:20:57:0,57,612	0/0:17,0:17:51:0,51,536	0/0:18,0:18:54:0,54,570	0/0:13,0:13:33:0,33,388	0/0:9,0:9:24:0,24,270	./.:.:.:.:.	0/0:3,0:3:9:0,9,97	1/1:0,4:4:12:120,12,0	1/1:0,1:1:3:32,3,0	1/1:0,3:3:9:94,9,0	1/1:0,6:6:18:186,18,0	0/0:3,0:3:9:0,9,99	0/0:6,0:6:18:0,18,197	1/1:0,1:1:3:29,3,0	0/0:2,0:2:6:0,6,60	0/0:7,0:7:21:0,21,225	1/1:0,1:1:3:34,3,0	0/0:5,0:5:15:0,15,154	1/1:0,2:2:6:63,6,0	1/1:0,3:3:9:92,9,0	1/1:0,8:8:24:245,24,0	1/1:0,5:5:15:154,15,0	0/0:4,0:4:12:0,12,126	1/1:0,4:4:12:118,12,0	0/0:5,0:5:15:0,15,154	1/1:0,8:8:21:232,21,0	1/1:0,1:1:3:33,3,0	0/0:1,0:1:3:0,3,32	0/0:4,0:4:12:0,12,125	0/0:3,0:3:9:0,9,94	0/0:1,0:1:3:0,3,31	./.:.:.:.:.	0/0:3,0:3:9:0,9,95	0/0:5,0:5:15:0,15,161	./.:.:.:.:.	./.:.:.:.:.	0/0:3,0:3:9:0,9,96	0/0:3,0:3:9:0,9,95	0/0:3,0:3:9:0,9,97	0/0:4,0:4:12:0,12,120	./.:.:.:.:.	0/0:1,0:1:3:0,3,32	0/0:5,0:5:15:0,15,160	0/0:2,0:2:6:0,6,61	0/0:2,0:2:6:0,6,61	./.:.:.:.:.	1/1:0,3:3:9:100,9,0	./.:.:.:.:.	1/1:0,2:2:6:60,6,0	1/1:0,3:3:9:91,9,0	1/1:0,1:1:3:32,3,0	1/1:0,1:1:3:31,3,0	1/1:0,2:2:6:61,6,0	1/1:0,1:1:3:33,3,0	0/0:3,0:3:9:0,9,97	1/1:0,1:1:3:32,3,0	./.:.:.:.:.	1/1:0,4:4:12:113,12,0	1/1:0,2:2:6:63,6,0	1/1:0,5:5:15:151,15,0	1/1:0,2:2:6:57,6,0	0/0:9,0:9:24:0,24,269	0/0:4,0:4:12:0,12,122	0/0:6,0:6:15:0,15,172	0/0:1,1:2:3:0,3,34	0/0:4,0:4:12:0,12,122	0/0:2,0:2:6:0,6,62	0/0:3,0:3:9:0,9,93	0/0:4,0:4:12:0,12,121	0/0:2,0:2:6:0,6,64	0/0:6,0:6:18:0,18,189	0/0:5,0:5:15:0,15,160	0/0:8,0:8:21:0,21,232	1/1:0,4:4:12:115,12,0	1/1:0,5:5:15:151,15,0	0/0:5,0:5:15:0,15,158	0/0:3,0:3:6:0,6,74	./.:.:.:.:.	0/0:1,0:1:3:0,3,32	0/0:6,0:6:18:0,18,183	0/0:5,0:5:15:0,15,159	0/0:2,0:2:6:0,6,65	0/0:8,0:8:21:0,21,237	0/0:6,0:6:18:0,18,192	0/0:4,0:4:12:0,12,124	0/0:2,0:2:6:0,6,59	0/0:4,0:4:12:0,12,119	./.:.:.:.:.	0/0:4,0:4:6:0,6,89	0/0:5,0:5:15:0,15,153	0/0:5,0:5:9:0,9,120	0/0:3,0:3:6:0,6,75	0/0:8,0:8:12:0,12,179	0/0:4,0:4:9:0,9,108	0/0:13,0:13:39:0,39,447
chr1	28158156	.	C	T	1998.52	.	AC=27;AF=0.107;AN=252;BaseQRankSum=6.089;DP=941;Dels=0.00;FS=0.475;HaplotypeScore=0.0524;InbreedingCoeff=0.6027;MLEAC=22;MLEAF=0.087;MQ=58.00;MQ0=1;MQRankSum=0.946;QD=24.08;ReadPosRankSum=0.199	GT:AD:DP:GQ:PL	0/0:53,0:53:99:0,159,1629	0/0:20,0:20:51:0,51,563	0/0:13,0:13:36:0,36,377	0/0:47,0:47:99:0,135,1360	0/0:13,0:13:36:0,36,376	0/0:23,0:23:63:0,63,650	0/0:16,0:16:48:0,48,471	0/0:2,0:2:6:0,6,61	0/0:3,0:3:9:0,9,95	0/0:14,0:14:42:0,42,408	./.:.:.:.:.	0/0:16,0:16:48:0,48,472	0/0:11,0:11:33:0,33,334	0/0:2,0:2:6:0,6,65	0/0:17,0:17:48:0,48,503	1/1:0,15:15:39:417,39,0	0/0:15,0:15:42:0,42,411	./.:.:.:.:.	0/0:12,0:12:33:0,33,338	0/0:3,0:3:9:0,9,85	0/0:3,0:3:9:0,9,95	0/0:9,0:9:27:0,27,261	0/0:16,0:16:42:0,42,451	0/0:20,0:20:48:0,48,510	./.:.:.:.:.	0/0:18,0:18:48:0,48,502	0/0:8,0:8:24:0,24,231	0/0:1,0:1:3:0,3,31	./.:.:.:.:.	0/0:13,0:13:39:0,39,381	1/1:0,1:1:3:33,3,0	1/1:0,2:2:6:61,6,0	1/1:0,19:19:54:566,54,0	0/0:3,0:3:9:0,9,99	0/0:9,0:9:21:0,21,240	1/1:0,5:5:15:165,15,0	0/0:18,0:18:51:0,51,521	0/1:6,2:8:38:38,0,159	1/1:0,5:5:15:159,15,0	1/1:0,1:1:3:32,3,0	0/0:5,0:5:15:0,15,157	0/0:20,0:20:57:0,57,581	0/0:8,0:8:24:0,24,241	0/0:18,0:18:48:0,48,516	0/0:20,0:20:60:0,60,594	0/0:22,0:22:57:0,57,605	0/0:10,0:10:24:0,24,273	0/0:6,0:6:18:0,18,189	0/0:2,0:2:6:0,6,60	0/0:7,0:7:18:0,18,192	0/0:2,0:2:6:0,6,53	0/0:3,0:3:9:0,9,90	0/0:4,0:4:12:0,12,120	0/0:1,0:1:3:0,3,31	0/0:3,0:3:6:0,6,73	0/0:7,0:7:21:0,21,212	0/0:3,0:3:9:0,9,89	0/0:7,0:7:21:0,21,212	./.:.:.:.:.	0/0:6,0:6:18:0,18,185	0/0:1,0:1:3:0,3,28	0/0:1,0:1:3:0,3,30	0/0:13,0:13:36:0,36,377	0/0:3,0:3:9:0,9,87	0/0:9,0:9:27:0,27,264	0/0:4,0:4:12:0,12,120	0/0:5,0:5:12:0,12,138	0/0:7,0:7:21:0,21,209	0/0:3,0:3:9:0,9,88	./.:.:.:.:.	0/0:6,0:6:12:0,12,144	0/0:4,0:4:9:0,9,105	0/0:7,0:7:21:0,21,211	0/0:2,0:2:6:0,6,60	0/0:6,0:6:18:0,18,175	0/0:5,0:5:15:0,15,152	0/0:3,0:3:9:0,9,91	./.:.:.:.:.	0/0:5,0:5:15:0,15,145	0/0:2,0:2:6:0,6,59	0/0:1,0:1:3:0,3,29	./.:.:.:.:.	0/0:5,0:5:15:0,15,149	0/0:4,0:4:12:0,12,121	0/0:4,0:4:12:0,12,119	0/0:5,0:5:15:0,15,149	1/1:0,4:4:12:122,12,0	1/1:0,3:3:9:93,9,0	0/0:3,0:3:9:0,9,90	0/0:6,0:6:18:0,18,174	./.:.:.:.:.	0/0:5,0:5:12:0,12,122	0/0:8,0:8:21:0,21,228	0/0:1,0:1:3:0,3,28	0/0:1,0:1:3:0,3,25	0/0:5,0:5:15:0,15,154	0/0:3,0:3:9:0,9,93	0/0:4,0:4:12:0,12,123	0/0:1,0:1:3:0,3,31	0/0:4,0:4:12:0,12,118	0/0:6,0:6:18:0,18,185	0/0:4,0:4:12:0,12,119	./.:.:.:.:.	0/0:2,0:2:6:0,6,60	0/0:3,0:3:9:0,9,89	0/0:6,0:6:18:0,18,174	0/0:8,0:8:24:0,24,264	0/0:5,0:5:15:0,15,144	1/1:0,1:1:3:31,3,0	0/0:2,0:2:6:0,6,57	0/0:7,0:7:18:0,18,195	1/1:0,1:1:3:32,3,0	1/1:0,9:9:27:276,27,0	0/0:4,0:4:12:0,12,121	1/1:0,9:9:27:283,27,0	0/0:3,0:3:9:0,9,92	0/0:3,0:3:6:0,6,73	0/0:4,0:4:12:0,12,118	0/0:6,0:6:18:0,18,181	0/0:6,0:6:15:0,15,167	0/0:7,0:7:21:0,21,208	0/0:2,0:2:6:0,6,63	0/0:6,0:6:18:0,18,178	0/0:7,0:7:21:0,21,210	0/0:8,0:8:24:0,24,233	0/0:4,0:4:9:0,9,103	0/0:7,0:7:21:0,21,211	0/0:3,0:3:9:0,9,91	0/0:1,0:1:3:0,3,29	0/0:6,0:6:9:0,9,134	0/0:4,0:4:9:0,9,104	0/0:4,0:4:6:0,6,89	0/0:3,0:3:6:0,6,73	./.:.:.:.:.	0/0:6,0:6:15:0,15,163	0/0:4,0:4:9:0,9,106	0/0:19,0:19:57:0,57,594
chr1	28163841	.	G	T	1381.23	.	AC=29;AF=0.125;AN=232;BaseQRankSum=-0.302;DP=630;Dels=0.00;FS=0.000;HaplotypeScore=0.0254;InbreedingCoeff=0.4043;MLEAC=26;MLEAF=0.112;MQ=39.46;MQ0=33;MQRankSum=3.159;QD=17.48;ReadPosRankSum=-0.106	GT:AD:DP:GQ:PL	0/0:44,0:44:99:0,108,1149	1/1:0,15:15:33:357,33,0	0/0:7,0:7:12:0,12,154	0/0:25,0:25:57:0,57,590	0/0:17,0:17:48:0,48,505	0/0:4,0:4:12:0,12,122	1/1:2,2:4:6:63,6,0	0/0:1,0:1:3:0,3,32	0/0:1,0:1:3:0,3,32	0/0:13,0:13:27:0,27,275	0/0:1,0:1:3:0,3,32	0/0:4,0:4:6:0,6,65	0/0:20,0:20:36:0,36,397	./.:.:.:.:.	0/0:16,0:16:39:0,39,410	0/0:9,0:9:21:0,21,221	0/0:6,0:6:18:0,18,190	./.:.:.:.:.	0/0:5,0:5:6:0,6,74	1/1:0,2:2:6:61,6,0	./.:.:.:.:.	0/0:3,0:3:6:0,6,63	0/0:8,0:8:12:0,12,125	0/0:5,0:5:12:0,12,126	0/0:2,0:2:6:0,6,67	0/0:18,0:18:39:0,39,398	0/0:7,0:7:15:0,15,157	0/0:1,0:1:3:0,3,34	1/1:0,1:1:3:32,3,0	1/1:3,8:11:24:244,24,0	0/0:2,0:2:3:0,3,30	0/0:3,1:4:9:0,9,92	0/0:7,0:7:15:0,15,154	1/1:0,2:2:6:65,6,0	0/0:12,0:12:27:0,27,305	0/0:2,0:2:6:0,6,65	1/1:0,4:5:12:122,12,0	0/0:9,0:9:27:0,27,277	0/0:7,0:7:18:0,18,184	0/0:3,0:3:9:0,9,96	0/0:2,0:2:6:0,6,63	0/0:9,0:9:27:0,27,283	0/0:12,0:12:27:0,27,275	0/0:9,0:9:21:0,21,218	1/1:2,8:10:24:245,24,0	0/0:12,0:12:24:0,24,255	0/0:5,0:5:15:0,15,154	./.:.:.:.:.	0/0:1,0:1:3:0,3,32	0/0:5,0:5:9:0,9,95	./.:.:.:.:.	0/0:2,0:2:3:0,3,32	0/0:1,0:1:3:0,3,32	0/0:1,0:1:3:0,3,31	0/0:4,0:4:9:0,9,92	0/0:3,0:3:9:0,9,92	0/0:2,0:2:6:0,6,51	0/0:3,0:3:3:0,3,32	0/0:3,0:3:9:0,9,96	0/0:7,0:7:12:0,12,137	0/0:3,0:3:9:0,9,95	0/0:3,0:3:9:0,9,93	0/0:3,0:3:6:0,6,59	0/0:7,0:7:18:0,18,188	0/0:3,0:3:9:0,9,95	0/0:3,0:3:6:0,6,65	./.:.:.:.:.	0/0:3,0:3:6:0,6,61	./.:.:.:.:.	./.:.:.:.:.	0/0:1,0:1:3:0,3,32	0/0:1,1:2:3:0,3,33	1/1:0,2:2:3:31,3,0	1/1:1,1:2:3:31,3,0	./.:.:.:.:.	./.:.:.:.:.	0/0:5,0:5:9:0,9,94	1/1:0,1:1:3:32,3,0	./.:.:.:.:.	0/0:3,0:3:9:0,9,94	./.:.:.:.:.	./.:.:.:.:.	0/0:1,0:1:3:0,3,32	0/0:4,0:4:12:0,12,122	0/0:3,0:3:6:0,6,59	0/0:2,0:2:6:0,6,65	0/0:7,0:7:15:0,15,160	0/1:2,1:3:24:24,0,51	0/0:2,0:2:6:0,6,59	0/0:2,0:2:6:0,6,59	0/0:2,0:2:3:0,3,32	0/0:3,0:3:6:0,6,61	0/0:4,0:4:12:0,12,126	./.:.:.:.:.	0/0:2,0:2:3:0,3,29	0/0:2,0:2:6:0,6,63	0/0:1,0:1:3:0,3,32	0/0:2,0:2:3:0,3,31	./.:.:.:.:.	0/0:2,0:2:3:0,3,31	0/0:2,0:2:6:0,6,67	0/0:1,0:1:3:0,3,32	0/0:2,0:2:3:0,3,32	0/1:3,2:5:51:51,0,51	./.:.:.:.:.	0/0:4,0:4:12:0,12,126	1/1:3,2:5:6:58,6,0	0/0:3,0:3:6:0,6,63	0/0:5,0:5:12:0,12,122	0/0:4,0:4:12:0,12,126	0/0:7,0:7:18:0,18,189	0/0:5,0:5:12:0,12,126	0/0:5,0:5:15:0,15,153	0/0:13,0:13:15:0,15,151	0/0:6,0:6:18:0,18,192	0/0:3,0:3:9:0,9,95	0/0:1,0:1:3:0,3,32	0/0:3,0:3:6:0,6,61	0/0:7,0:7:6:0,6,61	./.:.:.:.:.	0/0:3,0:3:3:0,3,45	0/0:2,0:2:6:0,6,65	0/0:3,0:3:6:0,6,62	0/1:1,4:5:20:95,0,20	./.:.:.:.:.	0/0:6,0:6:12:0,12,137	0/0:6,0:6:18:0,18,190	1/1:1,5:6:15:159,15,0	./.:.:.:.:.	0/0:4,0:4:6:0,6,89	./.:.:.:.:.	0/0:2,0:2:6:0,6,63	./.:.:.:.:.	0/0:6,0:6:9:0,9,107	0/0:2,0:2:3:0,3,45	0/0:2,0:2:3:0,3,45	0/0:16,0:16:39:0,39,427
chr1	28164690	.	A	T	4801.7	.	AC=62;AF=0.238;AN=260;BaseQRankSum=-1.415;DP=703;Dels=0.00;FS=4.713;HaplotypeScore=0.0791;InbreedingCoeff=0.6489;MLEAC=59;MLEAF=0.227;MQ=59.64;MQ0=0;MQRankSum=1.062;QD=26.83;ReadPosRankSum=-0.953	GT:AD:DP:GQ:PL	0/0:33,0:33:99:0,99,1061	0/0:22,0:22:66:0,66,689	0/0:9,0:9:27:0,27,271	1/1:0,27:27:78:793,78,0	1/1:0,7:7:21:214,21,0	0/0:13,0:13:39:0,39,398	0/0:7,0:7:21:0,21,208	1/1:0,3:3:9:96,9,0	0/0:2,0:2:6:0,6,65	1/1:0,15:15:42:443,42,0	./.:.:.:.:.	0/0:10,0:10:27:0,27,290	1/1:0,10:10:27:291,27,0	0/0:1,0:1:3:0,3,31	1/1:0,11:11:33:340,33,0	0/0:14,0:14:42:0,42,430	1/1:0,17:17:45:485,45,0	0/0:1,0:1:3:0,3,32	0/0:7,0:7:18:0,18,200	0/0:3,0:3:6:0,6,77	0/0:1,0:1:3:0,3,30	0/0:11,0:11:30:0,30,328	0/0:12,0:12:36:0,36,368	0/0:18,0:18:48:0,48,524	0/0:2,0:2:6:0,6,65	1/1:0,14:14:36:399,36,0	0/0:11,0:11:24:0,24,288	1/1:0,4:4:12:132,12,0	0/0:2,0:2:6:0,6,63	0/0:7,0:7:21:0,21,213	0/0:6,0:6:18:0,18,196	0/0:3,0:3:9:0,9,97	0/0:13,0:13:30:0,30,352	0/1:1,2:3:23:56,0,23	0/0:8,0:8:24:0,24,243	0/0:1,0:1:3:0,3,32	0/0:12,0:12:36:0,36,366	1/1:0,6:6:18:177,18,0	0/0:17,0:17:48:0,48,503	0/0:2,0:2:6:0,6,62	0/1:1,1:2:23:26,0,23	1/1:0,7:7:21:215,21,0	0/0:15,0:15:45:0,45,467	0/0:7,0:7:21:0,21,216	0/0:13,0:13:39:0,39,399	0/0:8,0:8:21:0,21,227	0/0:7,0:7:18:0,18,203	0/0:3,0:3:9:0,9,95	0/0:1,0:1:3:0,3,32	0/0:7,0:7:21:0,21,204	0/0:1,0:1:3:0,3,30	0/0:2,0:2:6:0,6,59	1/1:0,5:5:15:158,15,0	0/0:1,0:1:3:0,3,32	0/0:7,0:7:21:0,21,215	1/1:0,1:1:3:32,3,0	0/0:3,0:3:9:0,9,90	0/0:6,0:6:15:0,15,168	./.:.:.:.:.	0/0:1,0:1:3:0,3,31	1/1:0,2:2:6:63,6,0	1/1:0,3:3:9:96,9,0	1/1:0,4:4:12:117,12,0	1/1:0,5:5:15:155,15,0	0/0:2,0:2:6:0,6,60	1/1:0,3:3:9:93,9,0	0/0:3,0:3:9:0,9,90	1/1:0,5:5:15:156,15,0	1/1:0,1:1:3:31,3,0	0/0:1,0:1:3:0,3,30	0/0:5,0:5:12:0,12,138	0/0:1,0:1:3:0,3,32	0/0:1,0:1:3:0,3,32	0/0:5,0:5:15:0,15,150	0/0:3,0:3:9:0,9,91	0/0:2,0:2:6:0,6,59	0/0:2,0:2:6:0,6,61	0/0:6,0:6:15:0,15,170	0/0:2,0:2:6:0,6,61	0/0:3,0:3:9:0,9,96	0/0:3,0:3:9:0,9,96	./.:.:.:.:.	0/0:1,0:1:3:0,3,32	0/0:3,0:3:9:0,9,95	0/0:3,0:3:9:0,9,89	0/0:2,0:2:6:0,6,64	0/0:4,0:4:9:0,9,106	0/0:6,0:6:18:0,18,184	1/1:0,1:1:3:30,3,0	0/0:3,0:3:9:0,9,98	1/1:0,1:1:3:30,3,0	1/1:0,3:3:9:95,9,0	0/0:1,0:1:3:0,3,30	./.:.:.:.:.	1/1:0,1:1:3:31,3,0	1/1:0,1:1:3:32,3,0	0/0:4,0:4:12:0,12,127	1/1:0,1:1:3:30,3,0	0/0:5,0:5:15:0,15,147	./.:.:.:.:.	1/1:0,5:5:15:157,15,0	1/1:0,1:1:3:31,3,0	1/1:0,2:2:6:59,6,0	0/0:2,0:2:3:0,3,45	0/0:3,0:3:9:0,9,89	0/0:5,0:5:15:0,15,156	0/0:2,0:2:6:0,6,63	./.:.:.:.:.	0/0:2,0:2:6:0,6,63	0/0:4,0:4:12:0,12,118	0/0:5,0:5:15:0,15,154	0/0:2,0:2:6:0,6,63	0/0:5,0:5:15:0,15,145	0/0:5,0:5:15:0,15,146	0/0:4,0:4:12:0,12,125	1/1:0,8:8:24:246,24,0	0/0:2,0:2:6:0,6,60	./.:.:.:.:.	0/0:3,0:3:9:0,9,90	0/0:4,0:4:12:0,12,122	0/0:5,0:5:15:0,15,152	0/0:4,0:4:12:0,12,122	0/0:2,0:2:6:0,6,65	0/0:5,0:5:15:0,15,149	0/0:3,0:3:9:0,9,89	0/0:2,0:2:6:0,6,55	0/0:2,0:2:6:0,6,59	0/0:2,0:2:6:0,6,63	0/0:3,0:3:9:0,9,90	0/0:2,0:2:3:0,3,45	0/0:4,0:4:9:0,9,107	0/0:6,0:6:12:0,12,152	0/0:4,0:4:6:0,6,89	0/0:4,0:4:12:0,12,109	0/0:2,0:2:6:0,6,61	0/0:2,0:2:3:0,3,45	0/0:23,0:23:69:0,69,781
chr1	28166053	.	C	T	2672.97	.	AC=28;AF=0.109;AN=258;BaseQRankSum=4.176;DP=880;Dels=0.00;FS=1.738;HaplotypeScore=0.0770;InbreedingCoeff=0.4452;MLEAC=25;MLEAF=0.097;MQ=59.72;MQ0=1;MQRankSum=0.392;QD=23.24;ReadPosRankSum=0.471	GT:AD:DP:GQ:PL	0/0:51,0:51:99:0,150,1550	1/1:0,24:24:69:751,69,0	0/0:16,0:16:39:0,39,417	0/0:41,0:41:99:0,123,1231	0/1:9,1:10:4:4,0,231	0/0:9,0:9:27:0,27,275	0/0:16,0:16:42:0,42,433	0/0:8,0:8:24:0,24,244	0/0:2,0:2:6:0,6,59	0/0:15,0:15:45:0,45,457	0/0:3,0:3:9:0,9,96	0/0:9,0:9:27:0,27,267	0/0:17,0:17:48:0,48,508	0/0:1,0:1:3:0,3,32	0/0:15,0:15:36:0,36,394	0/0:21,0:21:63:0,63,620	0/0:17,0:17:51:0,51,512	0/0:5,0:5:15:0,15,142	0/0:16,0:16:39:0,39,436	1/1:0,11:11:30:325,30,0	0/0:2,0:2:6:0,6,59	0/0:19,0:19:54:0,54,569	0/0:15,0:15:42:0,42,435	0/0:14,0:14:42:0,42,430	0/0:2,0:2:6:0,6,62	0/0:15,0:15:42:0,42,418	0/0:11,0:11:33:0,33,342	0/0:5,0:5:15:0,15,149	0/0:7,0:7:21:0,21,208	1/1:0,15:15:42:451,42,0	0/0:7,0:7:21:0,21,220	0/0:2,0:2:6:0,6,61	0/0:27,0:27:75:0,75,800	0/1:1,1:2:25:28,0,25	0/0:19,0:19:51:0,51,532	0/0:4,0:4:12:0,12,122	1/1:0,15:15:42:455,42,0	0/0:14,0:14:36:0,36,382	0/0:10,0:10:30:0,30,287	0/0:3,0:3:9:0,9,91	0/0:6,0:6:18:0,18,189	0/0:15,0:15:42:0,42,440	0/0:14,0:14:39:0,39,406	0/0:19,0:19:48:0,48,505	1/1:0,14:14:39:423,39,0	0/0:17,0:17:51:0,51,520	0/0:11,0:11:30:0,30,325	0/0:3,0:3:9:0,9,89	0/0:2,0:2:6:0,6,65	0/0:3,0:3:9:0,9,97	0/0:1,0:1:3:0,3,31	0/0:2,0:2:6:0,6,57	0/0:6,0:6:15:0,15,134	0/0:2,0:2:6:0,6,61	0/0:3,0:3:6:0,6,77	0/0:3,0:3:9:0,9,83	0/0:7,0:7:18:0,18,199	0/0:8,0:8:18:0,18,200	0/0:1,0:1:3:0,3,31	0/0:9,0:9:18:0,18,208	./.:.:.:.:.	0/0:6,0:6:18:0,18,185	0/0:2,0:2:6:0,6,62	0/0:3,0:3:9:0,9,94	0/0:3,0:3:9:0,9,89	0/0:6,0:6:18:0,18,186	0/0:8,0:8:24:0,24,238	0/0:3,0:3:9:0,9,88	./.:.:.:.:.	1/1:0,1:1:3:32,3,0	0/0:2,0:2:6:0,6,56	0/0:2,0:2:6:0,6,59	1/1:0,4:4:12:124,12,0	1/1:0,5:5:12:129,12,0	0/0:4,0:4:12:0,12,124	./.:.:.:.:.	0/0:5,0:5:15:0,15,155	1/1:0,1:1:3:32,3,0	0/0:3,0:3:6:0,6,76	0/0:3,0:3:9:0,9,87	0/0:4,0:4:12:0,12,123	0/0:2,0:2:6:0,6,59	0/0:2,0:2:6:0,6,61	0/0:1,0:1:3:0,3,31	0/0:3,0:3:6:0,6,57	0/0:5,0:5:15:0,15,150	0/0:1,0:1:3:0,3,29	0/1:3,2:5:34:34,0,74	0/0:3,0:3:9:0,9,87	0/0:4,0:4:12:0,12,119	0/0:1,0:1:3:0,3,27	0/0:6,0:6:18:0,18,169	0/0:2,0:2:6:0,6,62	0/0:1,0:1:3:0,3,30	0/0:2,0:2:6:0,6,64	0/0:4,0:4:12:0,12,117	0/0:1,0:1:3:0,3,31	0/0:2,0:2:6:0,6,57	0/0:2,0:2:6:0,6,59	0/0:1,0:1:3:0,3,24	0/0:3,0:3:9:0,9,95	./.:.:.:.:.	0/0:4,0:4:9:0,9,109	0/1:1,1:2:24:24,0,27	0/0:3,0:3:9:0,9,89	0/0:1,0:1:3:0,3,29	0/0:1,0:1:3:0,3,32	0/0:4,0:4:9:0,9,105	0/0:1,0:1:3:0,3,32	0/0:10,0:10:30:0,30,304	0/0:2,0:2:6:0,6,61	0/0:1,0:1:3:0,3,32	0/0:4,0:4:9:0,9,103	0/0:6,0:6:18:0,18,188	0/0:6,0:6:15:0,15,170	0/0:3,0:3:9:0,9,95	0/0:2,0:2:6:0,6,58	./.:.:.:.:.	0/0:2,0:2:3:0,3,26	0/0:1,0:1:3:0,3,29	0/0:2,0:2:6:0,6,59	0/0:5,0:5:15:0,15,153	0/0:3,0:3:9:0,9,90	1/1:0,1:1:3:31,3,0	1/1:0,4:4:9:109,9,0	0/0:3,0:3:9:0,9,93	0/0:5,0:5:15:0,15,156	1/1:0,1:1:3:32,3,0	0/0:4,0:4:12:0,12,118	0/0:2,0:2:3:0,3,45	./.:.:.:.:.	./.:.:.:.:.	./.:.:.:.:.	0/0:4,0:4:6:0,6,89	0/0:2,0:2:3:0,3,45	0/0:4,0:4:6:0,6,89	0/0:10,0:10:30:0,30,307
chr1	28166918	.	C	A	1528.53	.	AC=23;AF=0.091;AN=252;BaseQRankSum=-3.130;DP=765;Dels=0.00;FS=9.678;HaplotypeScore=0.0986;InbreedingCoeff=0.3862;MLEAC=22;MLEAF=0.087;MQ=59.63;MQ0=1;MQRankSum=-1.882;QD=20.11;ReadPosRankSum=-0.032	GT:AD:DP:GQ:PL	0/0:53,0:53:99:0,159,1702	0/0:16,0:16:45:0,45,497	0/0:10,0:10:30:0,30,312	0/0:40,0:40:99:0,114,1236	0/0:10,0:10:30:0,30,322	0/0:12,0:12:30:0,30,343	0/0:17,0:17:45:0,45,479	0/0:2,0:2:6:0,6,67	0/0:3,0:3:9:0,9,92	0/0:12,0:12:33:0,33,355	0/0:1,0:1:3:0,3,32	0/0:5,0:5:15:0,15,165	0/0:14,0:14:42:0,42,441	0/0:1,0:1:3:0,3,34	0/0:10,0:10:27:0,27,306	0/0:15,0:15:42:0,42,457	0/0:17,0:17:48:0,48,502	0/0:2,0:2:6:0,6,66	0/0:7,0:7:21:0,21,226	0/0:8,0:8:24:0,24,247	0/0:3,0:3:9:0,9,95	0/0:14,0:14:42:0,42,436	0/0:12,0:12:36:0,36,384	0/0:20,0:20:54:0,54,600	0/0:4,0:4:12:0,12,130	0/0:17,0:17:51:0,51,545	0/0:7,0:7:21:0,21,218	0/0:4,0:4:12:0,12,132	0/0:2,0:2:6:0,6,65	0/0:17,0:17:48:0,48,511	1/1:0,3:3:9:102,9,0	0/1:2,3:5:52:88,0,52	1/1:0,13:13:39:393,39,0	0/0:2,0:2:6:0,6,68	0/0:11,0:11:33:0,33,347	1/1:0,2:2:6:62,6,0	0/0:15,0:15:45:0,45,467	0/1:4,1:5:19:19,0,97	1/1:0,10:10:27:294,27,0	0/1:1,2:3:24:53,0,24	0/1:5,1:6:14:14,0,145	0/0:8,0:8:24:0,24,250	0/0:17,0:17:51:0,51,551	0/0:10,0:10:30:0,30,314	0/0:14,0:14:42:0,42,431	0/0:16,0:16:45:0,45,471	0/0:6,0:6:18:0,18,180	./.:.:.:.:.	0/0:1,0:1:3:0,3,34	0/0:4,0:4:9:0,9,111	0/0:1,0:1:3:0,3,30	0/0:2,0:2:6:0,6,67	0/0:1,0:1:3:0,3,32	./.:.:.:.:.	0/0:3,0:3:9:0,9,95	0/0:1,0:1:3:0,3,25	0/0:5,0:5:15:0,15,164	0/0:4,0:4:12:0,12,122	0/0:2,0:2:6:0,6,61	./.:.:.:.:.	0/0:2,0:2:6:0,6,62	0/0:5,0:5:15:0,15,154	0/0:4,0:4:12:0,12,126	0/0:5,0:5:15:0,15,156	0/0:2,0:2:6:0,6,63	./.:.:.:.:.	0/0:3,0:3:9:0,9,97	0/0:7,0:7:21:0,21,226	0/0:2,0:2:6:0,6,61	0/0:2,0:2:6:0,6,64	0/0:2,0:2:6:0,6,55	0/0:2,0:2:6:0,6,63	0/0:4,0:4:12:0,12,128	0/0:2,0:2:6:0,6,65	0/0:1,0:1:3:0,3,32	0/0:1,0:1:3:0,3,32	./.:.:.:.:.	./.:.:.:.:.	0/0:4,0:4:12:0,12,120	0/0:9,0:9:27:0,27,288	0/0:1,0:1:3:0,3,33	0/0:3,0:3:9:0,9,93	0/0:2,0:2:6:0,6,66	./.:.:.:.:.	0/0:2,0:2:6:0,6,62	0/0:4,0:4:12:0,12,136	0/0:4,0:4:12:0,12,123	1/1:0,6:6:18:181,18,0	0/0:3,0:3:9:0,9,94	0/0:1,0:1:3:0,3,32	0/0:3,0:3:9:0,9,99	0/0:4,0:4:12:0,12,115	0/0:2,0:2:6:0,6,63	./.:.:.:.:.	0/0:4,0:4:12:0,12,126	0/1:3,2:5:51:51,0,81	0/0:5,0:5:15:0,15,161	0/0:2,0:2:6:0,6,65	0/0:3,0:3:9:0,9,96	0/0:5,0:5:15:0,15,156	0/0:3,0:3:9:0,9,98	0/0:1,0:1:3:0,3,31	0/0:2,0:2:3:0,3,31	0/0:1,0:1:3:0,3,32	0/0:4,0:4:12:0,12,122	0/0:4,0:4:12:0,12,126	0/0:3,0:3:9:0,9,97	0/0:1,0:1:3:0,3,34	1/1:0,4:4:12:118,12,0	./.:.:.:.:.	0/0:3,0:3:9:0,9,96	1/1:0,4:4:12:122,12,0	1/1:0,7:7:21:223,21,0	0/0:4,0:4:12:0,12,119	1/1:0,3:3:9:95,9,0	0/0:3,0:3:9:0,9,92	0/0:3,0:3:9:0,9,95	0/0:5,0:5:15:0,15,152	0/0:1,0:1:3:0,3,32	0/0:4,0:4:9:0,9,112	0/0:2,0:2:6:0,6,62	0/0:1,0:1:3:0,3,28	0/0:4,0:4:12:0,12,128	0/0:4,0:4:12:0,12,126	0/0:3,0:3:9:0,9,92	0/0:3,0:3:9:0,9,93	0/0:7,0:7:21:0,21,221	0/0:3,0:3:9:0,9,95	./.:.:.:.:.	0/0:2,0:2:3:0,3,45	0/0:8,0:8:15:0,15,197	0/0:2,0:2:6:0,6,64	./.:.:.:.:.	0/0:5,0:5:12:0,12,138	0/0:4,0:4:6:0,6,89	0/0:2,0:2:3:0,3,45	0/0:14,0:14:42:0,42,469
chr1	28167468	.	C	A	712.42	.	AC=14;AF=0.055;AN=256;DP=952;Dels=0.00;FS=7.223;HaplotypeScore=0.0527;InbreedingCoeff=0.4114;MLEAC=11;MLEAF=0.043;MQ=59.73;MQ0=0;QD=21.59	GT:AD:DP:GQ:PL	0/0:55,0:55:99:0,165,1664	0/0:17,0:17:51:0,51,515	0/0:20,0:20:60:0,60,605	0/0:38,0:38:99:0,111,1152	0/0:14,0:14:42:0,42,417	0/0:20,0:20:57:0,57,594	0/0:17,0:17:51:0,51,497	0/0:5,0:5:15:0,15,157	0/0:4,0:4:12:0,12,115	0/0:8,0:8:24:0,24,248	./.:.:.:.:.	0/0:8,0:8:24:0,24,247	0/0:9,0:9:27:0,27,287	0/1:2,2:4:49:51,0,49	0/0:21,0:21:63:0,63,649	0/0:18,0:18:51:0,51,523	0/0:17,0:17:51:0,51,510	0/0:3,0:3:9:0,9,95	0/0:7,0:7:18:0,18,190	0/0:7,0:7:18:0,18,186	0/0:6,0:6:18:0,18,186	0/0:13,0:13:39:0,39,388	0/0:25,0:25:66:0,66,716	0/0:20,0:20:60:0,60,612	0/0:2,0:2:6:0,6,61	0/0:22,0:22:66:0,66,671	0/0:13,0:13:36:0,36,385	0/0:3,0:3:9:0,9,97	0/0:7,0:7:21:0,21,216	0/0:16,0:16:48:0,48,487	0/0:6,0:6:18:0,18,180	0/0:4,0:4:12:0,12,131	0/0:12,0:12:36:0,36,364	0/0:5,0:5:15:0,15,151	0/0:18,0:18:54:0,54,547	0/0:4,0:4:12:0,12,118	0/0:20,0:20:60:0,60,598	0/0:13,0:13:36:0,36,388	0/0:13,0:13:39:0,39,385	./.:.:.:.:.	0/0:3,0:3:9:0,9,97	0/0:13,0:13:33:0,33,367	0/0:13,0:13:39:0,39,400	0/0:13,0:13:39:0,39,383	0/0:17,0:17:51:0,51,506	0/0:16,0:16:45:0,45,475	0/0:11,0:11:33:0,33,332	0/0:1,0:1:3:0,3,23	1/1:0,1:1:3:33,3,0	0/0:4,0:4:12:0,12,116	0/0:2,0:2:6:0,6,60	0/0:4,0:4:12:0,12,122	0/0:6,0:6:18:0,18,178	1/1:0,4:4:12:122,12,0	0/0:3,0:3:9:0,9,92	0/0:7,0:7:21:0,21,214	0/0:1,0:1:3:0,3,30	0/0:2,0:2:6:0,6,59	0/0:1,0:1:3:0,3,30	0/0:2,0:2:6:0,6,57	0/0:2,0:2:6:0,6,59	0/0:6,0:6:18:0,18,181	0/0:8,0:8:24:0,24,237	0/0:7,0:7:21:0,21,217	1/1:0,8:8:24:254,24,0	0/0:2,0:2:6:0,6,65	1/1:0,4:4:12:122,12,0	0/0:9,0:9:24:0,24,259	0/0:3,0:3:9:0,9,97	0/0:3,0:3:9:0,9,92	0/0:1,0:1:3:0,3,24	0/0:4,0:4:12:0,12,120	0/0:1,0:1:3:0,3,30	./.:.:.:.:.	0/0:4,0:4:12:0,12,129	0/0:3,0:3:9:0,9,94	./.:.:.:.:.	0/0:2,0:2:6:0,6,61	0/0:1,0:1:3:0,3,30	0/0:6,0:6:18:0,18,186	./.:.:.:.:.	0/0:1,0:1:3:0,3,29	0/0:7,0:7:21:0,21,222	0/0:5,0:5:15:0,15,145	0/0:3,0:3:9:0,9,100	0/0:3,0:3:9:0,9,91	0/0:3,0:3:9:0,9,97	0/0:5,0:5:15:0,15,151	0/0:2,0:2:6:0,6,62	0/0:8,0:8:24:0,24,252	0/0:4,0:4:12:0,12,126	0/0:6,0:6:18:0,18,184	0/1:1,1:2:25:25,0,26	0/0:2,0:2:6:0,6,61	0/0:1,0:1:3:0,3,29	0/0:3,0:3:9:0,9,89	1/1:0,6:6:18:191,18,0	0/0:2,0:2:6:0,6,59	1/1:0,4:4:12:119,12,0	0/0:3,0:3:9:0,9,90	0/0:7,0:7:21:0,21,211	./.:.:.:.:.	0/0:4,0:4:12:0,12,121	0/0:2,0:2:6:0,6,60	0/0:5,0:5:15:0,15,151	0/0:4,0:4:12:0,12,129	0/0:5,0:5:12:0,12,130	0/0:6,0:6:18:0,18,180	0/0:4,0:4:12:0,12,122	0/0:2,0:2:6:0,6,61	0/0:2,0:2:6:0,6,65	0/0:4,0:4:12:0,12,126	0/0:3,0:3:9:0,9,92	0/0:2,0:2:6:0,6,59	0/0:5,0:5:12:0,12,138	0/0:6,0:6:18:0,18,185	0/0:3,0:3:9:0,9,87	0/0:4,0:4:12:0,12,122	0/0:1,0:1:3:0,3,29	0/0:4,0:4:12:0,12,128	0/0:3,0:3:9:0,9,95	0/0:2,0:2:6:0,6,64	0/0:3,0:3:9:0,9,91	0/0:9,0:9:24:0,24,247	0/0:3,0:3:9:0,9,97	0/0:4,0:4:9:0,9,109	0/0:9,0:9:21:0,21,224	0/0:3,0:3:9:0,9,96	./.:.:.:.:.	./.:.:.:.:.	./.:.:.:.:.	0/0:4,0:4:6:0,6,89	0/0:9,0:9:18:0,18,225	0/0:4,0:4:6:0,6,89	0/0:4,0:4:9:0,9,105	0/0:6,0:6:12:0,12,150	0/0:34,0:34:99:0,102,1141
chr1	28170351	.	A	T	2719.62	.	AC=21;AF=0.080;AN=262;BaseQRankSum=-4.983;DP=1199;Dels=0.00;FS=0.374;HaplotypeScore=0.1822;InbreedingCoeff=0.5233;MLEAC=21;MLEAF=0.080;MQ=59.79;MQ0=0;MQRankSum=-0.356;QD=24.50;ReadPosRankSum=1.621	GT:AD:DP:GQ:PL	0/0:68,0:68:99:0,205,2211	0/0:19,0:19:54:0,54,580	0/0:27,0:27:72:0,72,770	0/0:55,0:55:99:0,165,1708	0/0:23,0:23:57:0,57,650	0/0:26,0:26:72:0,72,775	0/0:26,0:26:78:0,78,801	0/0:6,0:6:18:0,18,189	0/0:4,0:4:12:0,12,128	0/0:16,0:16:48:0,48,514	0/0:5,0:5:15:0,15,154	0/0:24,0:24:72:0,72,758	0/0:18,0:18:54:0,54,570	0/0:4,0:4:12:0,12,125	0/0:25,0:25:66:0,66,749	0/0:21,0:21:60:0,60,634	0/0:12,0:12:36:0,36,381	0/0:2,0:2:6:0,6,65	0/0:10,0:10:27:0,27,289	0/0:4,0:4:12:0,12,118	0/0:3,0:3:9:0,9,97	0/0:21,0:21:63:0,63,653	0/0:20,0:20:57:0,57,608	0/0:32,0:32:96:0,96,993	0/0:5,0:5:15:0,15,162	0/0:26,0:26:72:0,72,774	0/0:7,0:7:18:0,18,185	0/0:4,0:4:12:0,12,124	0/1:1,1:2:26:28,0,26	0/0:21,0:21:63:0,63,645	1/1:0,4:4:12:126,12,0	0/1:1,2:3:24:57,0,24	1/1:0,24:24:69:711,69,0	0/0:4,0:4:12:0,12,127	0/0:21,0:21:54:0,54,614	1/1:0,11:11:33:332,33,0	0/0:26,0:26:63:0,63,716	0/1:6,7:13:99:153,0,153	1/1:0,18:18:54:551,54,0	1/1:0,2:2:6:65,6,0	0/0:6,0:6:18:0,18,196	0/0:24,0:24:63:0,63,704	0/0:14,0:14:39:0,39,424	0/0:31,0:31:93:0,93,971	0/0:21,0:21:63:0,63,663	0/0:13,0:13:33:0,33,369	0/0:9,0:9:27:0,27,283	0/0:5,0:5:15:0,15,161	0/0:4,0:4:12:0,12,125	0/0:6,0:6:18:0,18,189	0/0:2,0:2:6:0,6,63	0/0:2,0:2:6:0,6,61	0/0:9,0:9:21:0,21,240	0/0:9,0:9:24:0,24,263	0/0:8,0:8:24:0,24,254	0/0:6,0:6:18:0,18,189	0/0:5,0:5:15:0,15,162	0/0:4,0:4:12:0,12,128	0/0:3,0:3:6:0,6,75	0/0:4,0:4:12:0,12,123	0/0:5,0:5:15:0,15,150	0/0:1,0:1:3:0,3,33	0/0:7,0:7:18:0,18,185	0/0:5,0:5:15:0,15,154	0/0:3,0:3:9:0,9,98	0/0:4,0:4:12:0,12,130	0/0:1,0:1:3:0,3,31	0/0:13,0:13:33:0,33,369	0/0:4,0:4:9:0,9,110	0/0:2,0:2:6:0,6,61	0/0:4,0:4:12:0,12,126	0/0:3,0:3:9:0,9,90	0/0:1,0:1:3:0,3,32	0/0:8,0:8:24:0,24,254	0/0:3,0:3:6:0,6,77	0/0:5,0:5:15:0,15,153	0/0:7,0:7:18:0,18,204	./.:.:.:.:.	0/0:1,0:1:3:0,3,31	0/0:4,0:4:9:0,9,108	0/0:3,0:3:9:0,9,94	0/0:1,0:1:3:0,3,33	0/0:2,0:2:6:0,6,61	0/0:5,0:5:15:0,15,159	0/0:3,0:3:9:0,9,93	0/0:4,0:4:12:0,12,130	0/0:4,0:4:12:0,12,129	1/1:0,7:7:21:209,21,0	0/0:5,0:5:15:0,15,161	0/0:7,0:7:21:0,21,217	0/0:1,0:1:3:0,3,32	0/0:2,0:2:6:0,6,63	0/0:10,0:10:30:0,30,311	0/0:2,0:2:6:0,6,67	./.:.:.:.:.	0/0:2,0:2:6:0,6,65	0/0:5,0:5:12:0,12,131	0/0:2,0:2:6:0,6,63	0/0:2,0:2:6:0,6,62	0/0:5,0:5:15:0,15,156	0/0:3,0:3:9:0,9,89	0/0:1,0:1:3:0,3,31	0/0:2,0:2:6:0,6,65	0/0:4,0:4:12:0,12,122	0/0:5,0:5:15:0,15,154	0/0:7,0:7:15:0,15,185	0/0:3,0:3:9:0,9,94	1/1:0,7:7:21:205,21,0	./.:.:.:.:.	0/0:6,0:6:15:0,15,165	0/0:13,0:13:39:0,39,400	./.:.:.:.:.	1/1:0,13:13:33:364,33,0	0/0:6,0:6:18:0,18,186	1/1:0,7:7:21:215,21,0	0/0:4,0:4:12:0,12,124	0/0:7,0:7:21:0,21,216	0/0:4,0:4:12:0,12,122	0/0:2,0:2:6:0,6,59	0/0:2,0:2:6:0,6,67	0/0:5,0:5:12:0,12,126	0/0:6,0:6:18:0,18,189	0/0:10,0:10:21:0,21,248	0/0:3,0:3:9:0,9,94	0/0:7,0:7:21:0,21,221	0/0:6,0:6:18:0,18,184	0/0:7,0:7:18:0,18,205	0/0:7,0:7:21:0,21,221	0/0:5,0:5:15:0,15,156	0/0:2,0:2:3:0,3,45	0/0:2,0:2:3:0,3,45	0/0:1,0:1:3:0,3,30	0/0:4,0:4:6:0,6,89	./.:.:.:.:.	./.:.:.:.:.	0/0:6,0:6:9:0,9,134	0/0:32,0:32:96:0,96,1087
chr1	28171001	.	G	C	25718	.	AC=186;AF=0.684;AN=272;BaseQRankSum=-4.449;DP=1225;Dels=0.00;FS=4.999;HaplotypeScore=0.1626;InbreedingCoeff=0.7986;MLEAC=189;MLEAF=0.695;MQ=59.84;MQ0=1;MQRankSum=-0.404;QD=30.01;ReadPosRankSum=-0.354	GT:AD:DP:GQ:PL	1/1:0,85:85:99:2726,256,0	1/1:0,17:17:48:501,48,0	1/1:0,13:13:36:377,36,0	1/1:0,54:54:99:1700,162,0	1/1:0,17:17:51:551,51,0	0/0:19,0:19:54:0,54,593	1/1:0,20:20:60:610,60,0	1/1:0,2:2:6:63,6,0	0/0:2,0:2:6:0,6,67	1/1:0,20:20:60:625,60,0	1/1:0,2:2:6:65,6,0	0/0:17,0:17:48:0,48,539	1/1:0,18:18:51:553,51,0	1/1:0,3:3:9:93,9,0	1/1:0,23:23:66:713,66,0	1/1:0,30:30:90:943,90,0	1/1:0,16:16:39:443,39,0	1/1:0,2:2:6:62,6,0	0/0:11,0:11:27:0,27,300	1/1:0,13:13:27:331,27,0	0/0:5,0:5:15:0,15,164	0/0:43,0:43:99:0,117,1307	0/0:31,0:31:84:0,84,937	0/0:15,0:15:45:0,45,487	1/1:0,3:3:9:94,9,0	1/1:0,25:25:75:789,75,0	1/1:0,18:18:54:567,54,0	1/1:0,5:5:15:158,15,0	1/1:0,4:4:12:123,12,0	1/1:0,23:23:60:670,60,0	1/1:0,14:14:42:435,42,0	1/1:0,3:3:9:92,9,0	1/1:0,31:31:90:940,90,0	1/1:0,3:3:9:103,9,0	1/1:0,15:15:42:455,42,0	1/1:0,6:6:18:195,18,0	1/1:0,20:20:54:602,54,0	1/1:0,15:15:45:464,45,0	1/1:0,21:21:51:592,51,0	1/1:0,2:2:6:55,6,0	1/1:0,7:7:21:227,21,0	1/1:0,13:13:39:405,39,0	1/1:0,10:10:24:280,24,0	0/0:29,0:29:87:0,87,920	1/1:0,14:14:42:451,42,0	0/0:27,0:27:81:0,81,869	1/1:0,10:10:30:318,30,0	0/0:6,0:6:18:0,18,183	1/1:0,1:1:3:28,3,0	0/0:5,0:5:15:0,15,161	0/0:4,0:4:12:0,12,129	0/0:4,0:4:9:0,9,108	1/1:0,3:3:9:91,9,0	1/1:0,1:1:3:31,3,0	0/0:4,0:4:12:0,12,122	1/1:0,3:3:9:96,9,0	0/0:6,0:6:18:0,18,198	0/0:6,0:6:18:0,18,196	1/1:0,3:3:9:96,9,0	0/0:4,0:4:12:0,12,128	1/1:0,2:2:6:67,6,0	1/1:0,3:3:9:91,9,0	1/1:0,8:8:24:250,24,0	1/1:0,8:8:21:232,21,0	1/1:0,7:7:21:219,21,0	1/1:0,6:6:18:193,18,0	1/1:0,3:3:9:92,9,0	1/1:0,3:3:9:96,9,0	1/1:0,6:6:18:201,18,0	1/1:0,1:1:3:31,3,0	0/0:5,0:5:15:0,15,158	1/1:0,2:2:6:65,6,0	1/1:0,4:4:12:130,12,0	0/0:3,0:3:9:0,9,97	0/0:8,0:8:24:0,24,250	0/0:2,0:2:6:0,6,61	0/0:3,0:3:9:0,9,92	1/1:0,3:3:9:96,9,0	0/0:3,0:3:9:0,9,89	1/1:0,3:3:6:76,6,0	0/0:2,0:2:6:0,6,64	0/0:4,0:4:12:0,12,128	0/0:2,0:2:6:0,6,64	1/1:0,12:12:36:389,36,0	1/1:0,3:3:9:94,9,0	0/1:1,7:8:9:196,0,9	1/1:0,5:5:15:161,15,0	1/1:0,7:7:21:219,21,0	1/1:0,6:6:18:185,18,0	1/1:0,5:5:15:158,15,0	1/1:0,4:4:12:118,12,0	1/1:0,3:3:9:92,9,0	1/1:0,4:4:12:122,12,0	1/1:0,4:4:12:129,12,0	1/1:0,3:3:9:95,9,0	1/1:0,1:1:3:30,3,0	1/1:0,1:1:3:31,3,0	1/1:0,1:1:3:28,3,0	1/1:0,2:2:6:66,6,0	1/1:0,4:4:12:124,12,0	1/1:0,10:10:30:316,30,0	1/1:0,3:3:9:95,9,0	1/1:0,5:5:15:159,15,0	0/1:1,4:5:18:115,0,18	0/0:2,0:2:6:0,6,67	0/0:4,0:4:12:0,12,126	1/1:0,11:11:33:351,33,0	1/1:0,7:7:21:225,21,0	1/1:0,3:3:9:89,9,0	1/1:0,8:8:24:245,24,0	1/1:0,7:7:21:220,21,0	1/1:0,3:3:9:95,9,0	1/1:0,6:6:15:171,15,0	0/0:4,0:4:12:0,12,122	1/1:0,3:3:9:94,9,0	1/1:0,9:9:27:279,27,0	1/1:0,3:3:6:74,6,0	0/0:7,0:7:21:0,21,220	0/0:4,0:4:12:0,12,125	1/1:0,6:6:18:186,18,0	0/0:4,0:4:12:0,12,130	0/0:6,0:6:18:0,18,193	1/1:0,5:5:15:155,15,0	1/1:0,3:3:9:94,9,0	1/1:0,5:5:15:157,15,0	1/1:0,9:9:27:289,27,0	0/0:7,0:7:21:0,21,217	1/1:0,4:4:12:130,12,0	0/0:7,0:7:21:0,21,212	1/1:0,2:2:3:45,3,0	./.:.:.:.:.	0/0:9,0:9:18:0,18,229	0/0:4,0:4:6:0,6,89	0/0:4,0:4:6:0,6,89	0/0:2,0:2:3:0,3,45	0/0:2,0:2:3:0,3,45	0/0:32,0:32:96:0,96,1070
chr1	28172173	.	G	C	2966.87	.	AC=15;AF=0.059;AN=254;BaseQRankSum=2.648;DP=921;Dels=0.00;FS=2.218;HaplotypeScore=0.0454;InbreedingCoeff=0.3783;MLEAC=14;MLEAF=0.055;MQ=59.85;MQ0=0;MQRankSum=1.905;QD=26.73;ReadPosRankSum=0.699	GT:AD:DP:GQ:PL	1/1:0,59:59:99:1909,177,0	0/0:22,0:22:66:0,66,690	0/0:14,0:14:42:0,42,401	0/0:34,0:34:99:0,102,1030	0/0:10,0:10:30:0,30,312	0/0:10,0:10:30:0,30,295	0/0:16,0:16:48:0,48,489	0/0:5,0:5:15:0,15,158	0/0:3,0:3:9:0,9,95	0/0:13,0:13:39:0,39,407	0/0:4,0:4:12:0,12,122	0/0:10,0:10:30:0,30,319	0/0:7,0:7:21:0,21,226	1/1:0,1:1:3:32,3,0	0/0:18,0:18:51:0,51,539	0/0:14,0:14:42:0,42,442	0/0:19,0:19:54:0,54,562	1/1:0,4:4:12:130,12,0	0/0:6,0:6:15:0,15,175	0/0:12,0:12:36:0,36,362	0/0:2,0:2:6:0,6,64	0/0:14,0:14:42:0,42,423	0/0:20,0:20:57:0,57,603	0/0:14,0:14:42:0,42,429	0/0:2,0:2:6:0,6,60	0/0:18,0:18:54:0,54,543	0/0:10,0:10:30:0,30,319	0/0:10,0:10:30:0,30,314	0/1:4,2:6:47:47,0,111	1/1:0,18:18:54:575,54,0	0/0:4,0:4:12:0,12,124	0/1:2,1:3:26:27,0,26	0/0:18,0:18:54:0,54,560	0/1:4,2:6:46:46,0,111	0/0:14,0:14:42:0,42,426	0/0:4,0:4:12:0,12,131	0/0:18,0:18:48:0,48,526	0/0:10,0:10:27:0,27,268	0/0:11,0:11:33:0,33,341	0/0:1,0:1:3:0,3,31	0/0:8,0:8:24:0,24,262	0/0:13,0:13:36:0,36,376	1/1:0,7:7:21:217,21,0	0/0:16,0:16:39:0,39,444	0/0:16,0:16:48:0,48,493	0/0:19,0:19:54:0,54,584	0/0:12,0:12:36:0,36,344	0/0:2,0:2:6:0,6,62	0/0:7,0:7:21:0,21,218	0/0:7,0:7:21:0,21,218	0/0:2,0:2:6:0,6,65	0/0:1,0:1:3:0,3,32	0/0:6,0:6:18:0,18,183	0/0:4,0:4:12:0,12,127	0/0:3,0:3:9:0,9,94	0/0:4,0:4:12:0,12,122	0/0:2,0:2:6:0,6,57	0/0:4,0:4:12:0,12,126	0/0:2,0:2:6:0,6,63	0/0:1,0:1:3:0,3,32	0/0:4,0:4:12:0,12,118	0/0:1,0:1:3:0,3,34	0/0:7,0:7:21:0,21,213	0/0:2,0:2:6:0,6,65	0/0:3,0:3:9:0,9,87	0/0:8,0:8:24:0,24,252	0/0:2,0:2:6:0,6,60	0/0:3,0:3:9:0,9,89	0/0:2,0:2:6:0,6,65	./.:.:.:.:.	0/0:1,0:1:3:0,3,31	0/0:2,0:2:6:0,6,63	0/0:3,0:3:9:0,9,89	0/0:3,0:3:9:0,9,91	0/0:4,0:4:12:0,12,123	0/0:4,0:4:12:0,12,118	0/0:4,0:4:12:0,12,124	0/0:2,0:2:6:0,6,61	0/0:2,0:2:6:0,6,59	1/1:0,7:7:18:207,18,0	./.:.:.:.:.	./.:.:.:.:.	0/0:5,0:5:15:0,15,157	0/0:4,0:4:12:0,12,131	0/0:1,0:1:3:0,3,28	0/0:6,0:6:18:0,18,191	0/0:3,0:3:9:0,9,95	0/0:3,0:3:9:0,9,89	0/0:4,0:4:12:0,12,124	0/0:4,0:4:12:0,12,124	./.:.:.:.:.	0/0:4,0:4:12:0,12,119	0/0:6,0:6:18:0,18,187	0/0:2,0:2:6:0,6,64	0/0:2,0:2:6:0,6,65	0/0:1,0:1:3:0,3,31	0/0:2,0:2:6:0,6,65	./.:.:.:.:.	./.:.:.:.:.	./.:.:.:.:.	0/0:13,1:14:7:0,7,380	0/0:7,0:7:21:0,21,212	./.:.:.:.:.	0/0:3,0:3:9:0,9,95	./.:.:.:.:.	0/0:3,0:3:9:0,9,94	0/0:2,0:2:6:0,6,65	0/0:3,0:3:9:0,9,97	0/0:2,0:2:6:0,6,64	0/0:8,0:8:24:0,24,248	0/0:14,0:14:42:0,42,433	0/0:2,0:2:6:0,6,66	0/0:4,0:4:12:0,12,124	0/0:6,0:6:18:0,18,184	0/0:5,0:5:15:0,15,151	0/0:3,0:3:9:0,9,93	0/0:5,0:5:15:0,15,147	0/0:2,0:2:6:0,6,59	0/0:4,0:4:12:0,12,122	0/0:3,0:3:9:0,9,97	0/0:3,0:3:9:0,9,91	0/0:7,0:7:18:0,18,195	0/0:3,0:3:9:0,9,98	0/0:2,0:2:6:0,6,63	0/0:7,0:7:21:0,21,213	0/0:2,0:2:6:0,6,63	0/0:6,0:6:18:0,18,188	0/0:7,0:7:18:0,18,193	0/0:2,0:2:6:0,6,59	0/0:6,0:6:12:0,12,144	./.:.:.:.:.	0/0:6,0:6:9:0,9,134	0/0:4,0:4:6:0,6,89	0/0:10,0:10:21:0,21,260	0/0:4,0:4:6:0,6,89	0/0:2,0:2:3:0,3,45	0/0:29,0:29:87:0,87,970
chr1	28172708	.	G	A	703.99	.	AC=18;AF=0.082;AN=220;BaseQRankSum=-4.042;DP=596;Dels=0.00;FS=0.000;HaplotypeScore=0.1562;InbreedingCoeff=0.4311;MLEAC=14;MLEAF=0.064;MQ=59.38;MQ0=0;MQRankSum=1.430;QD=22.71;ReadPosRankSum=1.378	GT:AD:DP:GQ:PL	0/0:32,0:32:81:0,81,915	0/0:15,0:16:45:0,45,477	0/0:6,0:6:18:0,18,190	0/0:21,0:21:63:0,63,663	0/0:18,0:18:45:0,45,486	1/1:0,7:7:18:193,18,0	0/0:6,0:6:18:0,18,183	./.:.:.:.:.	./.:.:.:.:.	0/0:12,0:12:36:0,36,387	./.:.:.:.:.	0/0:14,0:14:42:0,42,432	0/0:6,0:6:18:0,18,191	./.:.:.:.:.	0/0:9,0:9:27:0,27,293	0/0:2,0:2:6:0,6,67	0/0:11,0:11:30:0,30,335	./.:.:.:.:.	./.:.:.:.:.	./.:.:.:.:.	0/0:1,0:1:3:0,3,32	1/1:0,6:6:18:182,18,0	0/0:10,0:10:27:0,27,287	0/0:14,0:14:39:0,39,422	0/0:1,0:1:3:0,3,34	0/0:14,0:14:39:0,39,399	0/0:13,0:13:39:0,39,404	0/0:1,0:1:3:0,3,32	0/0:1,0:1:3:0,3,34	0/0:11,0:11:33:0,33,351	./.:.:.:.:.	0/0:1,0:1:3:0,3,32	0/0:12,0:12:36:0,36,369	./.:.:.:.:.	0/0:11,0:11:33:0,33,354	0/0:3,0:3:9:0,9,96	0/0:26,0:26:69:0,69,776	0/0:4,0:4:12:0,12,129	0/0:10,0:10:27:0,27,273	./.:.:.:.:.	0/0:4,0:4:12:0,12,133	0/0:15,0:15:42:0,42,464	0/0:7,0:7:21:0,21,222	0/0:9,0:9:24:0,24,260	0/0:13,0:13:39:0,39,415	0/0:6,0:6:18:0,18,191	0/0:5,0:5:15:0,15,156	1/1:0,2:2:6:61,6,0	0/0:1,0:1:3:0,3,32	1/1:0,2:2:6:57,6,0	1/1:0,3:3:9:90,9,0	1/1:0,1:1:3:30,3,0	0/0:3,0:3:9:0,9,90	0/0:2,0:2:6:0,6,66	0/0:6,0:6:18:0,18,193	./.:.:.:.:.	./.:.:.:.:.	0/0:2,0:2:6:0,6,65	./.:.:.:.:.	0/0:4,0:4:9:0,9,97	0/0:3,0:3:9:0,9,94	0/0:3,0:3:9:0,9,95	0/0:6,0:6:18:0,18,195	0/0:4,0:4:12:0,12,122	0/0:3,0:3:9:0,9,92	0/0:2,0:2:3:0,3,33	0/0:2,0:2:3:0,3,33	0/0:2,0:2:6:0,6,63	0/0:2,0:2:6:0,6,62	./.:.:.:.:.	./.:.:.:.:.	0/0:1,0:1:3:0,3,33	0/0:3,0:3:9:0,9,95	./.:.:.:.:.	0/0:4,0:4:9:0,9,96	0/0:3,0:3:6:0,6,59	./.:.:.:.:.	0/0:1,0:1:3:0,3,31	1/1:0,2:2:6:57,6,0	0/0:3,0:3:9:0,9,97	./.:.:.:.:.	./.:.:.:.:.	0/0:1,0:1:3:0,3,32	./.:.:.:.:.	0/0:5,0:5:15:0,15,160	0/0:3,0:3:9:0,9,88	0/0:1,0:1:3:0,3,33	0/0:3,0:3:9:0,9,97	0/0:5,0:5:15:0,15,158	./.:.:.:.:.	0/0:3,0:3:9:0,9,92	0/0:1,0:1:3:0,3,32	0/0:4,0:4:12:0,12,125	./.:.:.:.:.	0/0:4,0:4:9:0,9,110	./.:.:.:.:.	./.:.:.:.:.	0/0:1,0:1:3:0,3,31	0/0:1,0:1:3:0,3,32	0/0:1,0:1:3:0,3,29	0/0:4,0:4:12:0,12,119	0/0:2,0:2:6:0,6,65	0/0:2,0:2:6:0,6,63	0/0:3,0:3:6:0,6,63	0/0:2,0:2:6:0,6,66	0/0:1,0:1:3:0,3,32	0/0:4,0:4:9:0,9,97	0/0:2,0:2:6:0,6,62	0/0:1,0:1:3:0,3,31	./.:.:.:.:.	0/0:7,0:7:21:0,21,223	0/0:1,0:1:3:0,3,32	0/0:7,0:7:18:0,18,203	1/1:0,4:4:12:122,12,0	0/0:5,0:5:15:0,15,163	0/0:3,0:3:9:0,9,97	./.:.:.:.:.	0/0:1,0:1:3:0,3,33	0/0:3,0:3:6:0,6,66	0/0:1,0:1:3:0,3,31	1/1:0,4:4:12:127,12,0	0/0:1,0:1:3:0,3,35	0/0:3,0:3:9:0,9,96	0/0:3,0:3:9:0,9,97	0/0:3,0:3:9:0,9,95	0/0:5,0:5:15:0,15,161	0/0:3,0:3:9:0,9,97	0/0:3,0:3:9:0,9,96	0/0:3,0:3:9:0,9,94	0/0:4,0:4:9:0,9,109	0/0:1,0:1:3:0,3,31	./.:.:.:.:.	0/0:7,0:7:12:0,12,164	0/0:4,0:4:6:0,6,89	0/0:4,0:4:6:0,6,89	0/0:4,0:4:6:0,6,89	0/0:27,0:27:75:0,75,846
chr1	28172945	.	G	T	315.71	.	AC=12;AF=0.053;AN=226;BaseQRankSum=-0.400;DP=579;Dels=0.00;FS=2.200;HaplotypeScore=0.0478;InbreedingCoeff=0.3219;MLEAC=8;MLEAF=0.035;MQ=59.73;MQ0=0;MQRankSum=0.366;QD=21.05;ReadPosRankSum=-1.620	GT:AD:DP:GQ:PL	0/0:36,0:36:99:0,108,1153	0/0:14,0:14:42:0,42,446	0/0:10,0:10:30:0,30,311	0/0:21,0:21:60:0,60,629	0/0:10,0:10:30:0,30,310	0/0:6,0:6:18:0,18,185	0/0:9,0:9:24:0,24,255	0/0:2,0:2:6:0,6,69	0/0:1,0:1:3:0,3,32	0/0:13,0:13:36:0,36,392	./.:.:.:.:.	0/0:11,0:11:33:0,33,352	0/0:9,0:9:27:0,27,289	0/0:1,0:1:3:0,3,32	0/0:8,0:8:24:0,24,256	0/0:6,0:6:18:0,18,196	0/0:2,0:2:6:0,6,64	./.:.:.:.:.	0/0:3,0:3:9:0,9,97	0/0:1,0:1:3:0,3,32	./.:.:.:.:.	0/0:5,0:5:15:0,15,160	0/0:9,0:9:24:0,24,266	0/0:15,0:15:42:0,42,446	./.:.:.:.:.	0/0:17,0:17:51:0,51,542	0/0:13,0:13:36:0,36,397	./.:.:.:.:.	./.:.:.:.:.	0/0:11,0:11:33:0,33,357	0/0:1,0:1:3:0,3,35	0/0:1,0:1:3:0,3,32	0/0:8,0:8:24:0,24,252	0/0:1,0:1:3:0,3,32	0/0:5,0:5:15:0,15,154	./.:.:.:.:.	0/0:8,0:8:24:0,24,252	0/0:5,0:5:15:0,15,158	0/0:9,0:9:24:0,24,262	./.:.:.:.:.	0/0:2,0:2:6:0,6,67	0/0:3,0:3:9:0,9,97	0/0:8,0:8:24:0,24,249	0/0:13,0:13:36:0,36,401	0/0:14,0:14:42:0,42,442	0/0:4,0:4:12:0,12,125	0/0:7,0:7:21:0,21,220	0/0:1,0:1:3:0,3,34	./.:.:.:.:.	0/0:5,0:5:15:0,15,157	0/0:1,0:1:3:0,3,29	./.:.:.:.:.	0/0:2,0:2:3:0,3,31	0/0:1,0:1:3:0,3,32	1/1:0,2:2:6:65,6,0	0/0:1,0:1:3:0,3,33	1/1:0,3:3:9:95,9,0	1/1:0,4:4:12:120,12,0	./.:.:.:.:.	0/0:3,0:3:9:0,9,99	0/0:1,0:1:3:0,3,34	0/0:4,0:4:9:0,9,97	0/0:6,0:6:15:0,15,159	0/0:2,0:2:6:0,6,61	0/0:8,0:8:24:0,24,245	0/0:4,0:4:9:0,9,106	0/0:2,0:2:6:0,6,63	0/0:1,0:1:3:0,3,32	0/0:1,0:1:3:0,3,32	./.:.:.:.:.	./.:.:.:.:.	0/0:2,0:2:6:0,6,65	./.:.:.:.:.	0/0:1,0:1:3:0,3,32	1/1:0,1:1:3:33,3,0	0/0:2,0:2:6:0,6,59	0/0:3,0:3:9:0,9,96	0/0:2,0:2:6:0,6,68	0/0:2,0:2:6:0,6,59	0/0:7,0:7:21:0,21,224	./.:.:.:.:.	0/0:2,0:2:6:0,6,65	0/0:1,0:1:3:0,3,32	0/0:2,0:2:6:0,6,63	0/0:1,0:1:3:0,3,32	0/0:4,0:4:12:0,12,130	0/0:1,0:1:3:0,3,32	0/0:4,0:4:12:0,12,128	0/0:1,0:1:3:0,3,32	0/0:3,0:3:9:0,9,88	0/0:3,0:3:9:0,9,94	0/0:4,0:4:9:0,9,95	0/0:4,0:4:12:0,12,129	0/0:3,0:3:9:0,9,99	0/0:3,0:3:9:0,9,94	./.:.:.:.:.	./.:.:.:.:.	0/0:2,0:2:6:0,6,63	0/0:1,0:1:3:0,3,32	0/0:3,0:3:9:0,9,95	0/0:4,0:4:12:0,12,128	0/0:2,0:2:6:0,6,63	0/0:7,0:7:15:0,15,182	0/0:3,0:3:9:0,9,97	./.:.:.:.:.	0/0:6,0:6:18:0,18,192	0/0:6,0:6:18:0,18,197	0/0:4,0:4:12:0,12,128	./.:.:.:.:.	./.:.:.:.:.	0/0:4,0:4:12:0,12,125	./.:.:.:.:.	0/0:3,0:3:9:0,9,92	0/0:5,0:5:15:0,15,160	0/0:5,0:5:12:0,12,122	0/0:4,0:4:12:0,12,128	0/0:1,0:1:3:0,3,33	./.:.:.:.:.	1/1:0,3:3:9:92,9,0	0/0:1,0:1:3:0,3,32	0/0:2,0:2:6:0,6,66	0/0:6,0:6:18:0,18,189	0/0:3,0:3:9:0,9,99	0/0:3,0:3:9:0,9,86	0/0:3,0:3:9:0,9,97	0/0:2,0:2:6:0,6,65	./.:.:.:.:.	0/0:2,0:2:6:0,6,65	1/1:0,2:2:6:63,6,0	0/0:3,0:3:6:0,6,62	0/0:6,0:6:12:0,12,152	0/0:3,0:3:6:0,6,77	0/0:3,0:3:6:0,6,76	0/0:8,0:8:18:0,18,216	./.:.:.:.:.	0/0:5,0:5:9:0,9,121	0/0:34,0:34:99:0,102,1137
chr1	28173356	.	C	T	13146.4	.	AC=125;AF=0.525;AN=238;BaseQRankSum=-4.777;DP=771;Dels=0.00;FS=0.000;HaplotypeScore=0.1853;InbreedingCoeff=0.7225;MLEAC=126;MLEAF=0.529;MQ=59.85;MQ0=0;MQRankSum=-0.456;QD=28.27;ReadPosRankSum=-1.150	GT:AD:DP:GQ:PL	1/1:0,47:47:99:1444,138,0	1/1:0,19:19:57:579,57,0	1/1:0,18:18:54:535,54,0	1/1:0,32:32:96:963,96,0	1/1:0,17:17:48:501,48,0	0/0:7,0:7:15:0,15,172	1/1:0,17:17:48:480,48,0	./.:.:.:.:.	0/0:1,0:1:3:0,3,32	1/1:0,13:13:39:383,39,0	./.:.:.:.:.	0/0:18,0:18:51:0,51,547	1/1:0,11:11:33:331,33,0	1/1:0,1:1:3:32,3,0	1/1:0,17:17:48:508,48,0	1/1:0,14:14:42:422,42,0	1/1:0,10:10:30:300,30,0	1/1:0,1:1:3:32,3,0	0/0:5,0:5:12:0,12,145	1/1:0,2:2:6:55,6,0	./.:.:.:.:.	0/0:3,0:3:9:0,9,93	0/0:13,0:13:39:0,39,403	0/0:24,0:24:66:0,66,731	0/0:2,0:2:6:0,6,63	1/1:0,13:13:39:393,39,0	0/0:14,0:14:42:0,42,435	1/1:0,1:1:3:32,3,0	1/1:0,1:1:3:32,3,0	1/1:0,14:14:36:390,36,0	./.:.:.:.:.	0/0:3,0:3:9:0,9,100	0/0:7,0:7:21:0,21,225	./.:.:.:.:.	1/1:0,14:14:42:424,42,0	0/0:1,0:1:3:0,3,36	1/1:0,18:18:54:558,54,0	0/0:4,0:4:12:0,12,124	0/0:12,0:12:33:0,33,365	0/0:2,0:2:6:0,6,63	1/1:0,4:4:12:126,12,0	1/1:0,13:13:36:373,36,0	1/1:0,10:10:30:306,30,0	0/0:15,0:15:45:0,45,476	1/1:0,13:13:33:361,33,0	0/0:11,0:11:27:0,27,292	1/1:0,9:9:27:276,27,0	0/0:2,0:2:6:0,6,66	./.:.:.:.:.	0/0:4,0:4:12:0,12,114	0/0:1,0:1:3:0,3,32	0/0:2,0:2:6:0,6,68	1/1:0,5:5:15:152,15,0	1/1:0,4:4:12:127,12,0	0/0:4,0:4:12:0,12,125	./.:.:.:.:.	0/0:5,0:5:15:0,15,154	0/0:2,0:2:6:0,6,65	1/1:0,4:4:12:122,12,0	0/0:4,0:4:12:0,12,125	1/1:0,2:2:6:57,6,0	1/1:0,3:3:9:94,9,0	1/1:0,9:9:27:262,27,0	1/1:0,4:4:12:117,12,0	1/1:0,4:4:12:123,12,0	1/1:0,2:2:6:59,6,0	1/1:0,6:6:18:184,18,0	1/1:0,12:12:36:361,36,0	1/1:0,2:2:6:63,6,0	1/1:0,1:1:3:31,3,0	0/0:2,0:2:6:0,6,61	0/0:2,0:2:6:0,6,62	1/1:0,2:2:6:63,6,0	0/1:1,6:7:9:151,0,9	0/0:6,0:6:18:0,18,185	0/0:1,0:1:3:0,3,31	0/0:1,0:1:3:0,3,32	1/1:0,2:2:6:59,6,0	0/0:2,0:2:6:0,6,61	1/1:0,3:3:9:85,9,0	0/0:5,0:5:15:0,15,160	./.:.:.:.:.	0/0:1,0:1:3:0,3,33	1/1:0,2:2:6:59,6,0	0/0:5,0:5:15:0,15,156	0/0:4,0:4:12:0,12,128	1/1:0,2:2:6:62,6,0	0/0:3,0:3:9:0,9,97	1/1:0,6:6:18:180,18,0	1/1:0,2:2:6:63,6,0	1/1:0,5:5:15:152,15,0	1/1:0,3:3:9:89,9,0	1/1:0,2:2:6:61,6,0	1/1:0,2:2:6:61,6,0	./.:.:.:.:.	1/1:0,1:1:3:31,3,0	0/1:1,4:5:20:81,0,20	1/1:0,1:1:3:33,3,0	./.:.:.:.:.	1/1:0,2:2:6:60,6,0	1/1:0,1:1:3:30,3,0	1/1:0,2:2:6:63,6,0	1/1:0,3:3:9:91,9,0	0/1:2,1:3:24:24,0,53	0/0:3,0:3:9:0,9,94	0/0:6,0:6:18:0,18,189	1/1:0,2:2:6:65,6,0	0/0:5,0:5:15:0,15,154	./.:.:.:.:.	./.:.:.:.:.	0/0:4,0:4:12:0,12,124	./.:.:.:.:.	0/0:5,0:5:15:0,15,155	0/0:9,0:9:27:0,27,283	0/0:4,0:4:12:0,12,124	1/1:0,2:2:6:59,6,0	./.:.:.:.:.	0/0:3,0:3:9:0,9,93	0/0:2,0:2:6:0,6,52	1/1:0,3:3:6:77,6,0	0/0:6,0:6:15:0,15,175	0/0:7,0:7:21:0,21,223	1/1:0,10:10:30:305,30,0	1/1:0,2:2:6:57,6,0	./.:.:.:.:.	./.:.:.:.:.	0/0:2,0:2:6:0,6,63	1/1:0,3:3:9:91,9,0	0/0:2,0:2:6:0,6,61	./.:.:.:.:.	0/0:4,0:4:6:0,6,89	0/0:4,0:4:6:0,6,89	0/0:3,0:3:9:0,9,95	0/0:1,0:1:3:0,3,31	0/0:4,0:4:6:0,6,88	./.:.:.:.:.	0/0:34,0:34:99:0,102,1168
chr1	28174452	.	T	C	614.86	.	AC=15;AF=0.059;AN=256;BaseQRankSum=1.564;DP=938;Dels=0.00;FS=4.093;HaplotypeScore=0.0631;InbreedingCoeff=0.4368;MLEAC=11;MLEAF=0.043;MQ=59.46;MQ0=2;MQRankSum=-1.313;QD=21.20;ReadPosRankSum=-1.644	GT:AD:DP:GQ:PL	0/0:48,0:48:99:0,141,1475	0/0:16,0:16:48:0,48,497	0/0:22,0:22:57:0,57,596	0/0:56,0:56:99:0,150,1590	0/0:14,0:14:42:0,42,428	0/0:9,0:9:27:0,27,274	0/0:14,0:14:39:0,39,408	./.:.:.:.:.	0/0:2,0:2:6:0,6,61	0/0:13,0:13:39:0,39,387	0/0:4,0:4:12:0,12,121	0/0:15,0:15:45:0,45,456	0/0:12,0:12:36:0,36,359	1/1:0,1:1:3:32,3,0	0/0:23,0:23:69:0,69,700	0/0:14,0:14:42:0,42,420	0/0:11,0:11:30:0,30,316	0/1:2,1:3:23:23,0,53	0/0:7,0:7:21:0,21,211	0/0:3,0:3:6:0,6,73	0/0:3,0:3:9:0,9,97	0/0:12,0:12:33:0,33,344	0/0:15,0:15:45:0,45,447	0/0:16,0:16:48:0,48,502	0/0:5,0:5:15:0,15,148	0/0:18,0:18:54:0,54,555	0/0:14,0:14:39:0,39,416	0/0:4,0:4:12:0,12,128	0/0:2,0:2:6:0,6,60	0/0:21,0:21:54:0,54,589	0/0:1,0:1:3:0,3,32	0/0:1,0:1:3:0,3,36	0/0:14,0:14:36:0,36,389	0/0:2,0:2:6:0,6,65	0/0:14,0:14:39:0,39,391	0/0:2,0:2:6:0,6,61	0/0:21,0:21:60:0,60,625	0/0:2,0:2:6:0,6,60	0/0:9,0:9:24:0,24,257	0/0:1,0:1:3:0,3,33	0/0:4,0:4:12:0,12,120	0/0:13,0:13:36:0,36,384	0/0:22,0:22:57:0,57,618	0/0:18,0:18:51:0,51,528	0/0:13,0:13:39:0,39,381	0/0:21,0:21:63:0,63,632	0/0:13,0:13:39:0,39,393	0/0:3,0:3:9:0,9,96	1/1:0,2:2:6:61,6,0	0/0:5,0:5:15:0,15,153	0/0:2,0:2:6:0,6,60	0/0:2,0:2:6:0,6,62	0/0:5,0:5:15:0,15,153	1/1:0,3:3:9:98,9,0	0/0:4,0:4:12:0,12,123	0/0:1,0:1:3:0,3,31	0/0:2,0:2:3:0,3,45	0/0:9,0:9:27:0,27,283	0/0:3,0:3:9:0,9,89	0/0:7,0:7:21:0,21,207	0/0:7,0:7:21:0,21,216	./.:.:.:.:.	0/0:8,0:8:24:0,24,241	0/0:7,0:7:21:0,21,209	1/1:0,6:6:18:185,18,0	0/0:4,0:4:12:0,12,123	1/1:0,6:6:18:183,18,0	0/0:5,0:5:15:0,15,152	0/0:2,0:2:6:0,6,60	0/0:2,0:2:6:0,6,61	0/0:1,0:1:3:0,3,32	0/0:3,0:3:9:0,9,90	0/0:4,0:4:12:0,12,120	0/0:5,0:5:15:0,15,149	0/0:1,0:1:3:0,3,31	0/0:4,0:4:12:0,12,125	0/0:2,0:2:6:0,6,61	0/0:2,0:2:6:0,6,59	./.:.:.:.:.	0/0:4,0:4:12:0,12,118	0/0:3,0:3:9:0,9,90	0/0:3,0:3:9:0,9,94	0/0:2,0:2:6:0,6,65	0/0:7,0:7:21:0,21,221	0/0:4,0:4:12:0,12,120	0/0:1,0:1:3:0,3,31	0/0:2,0:2:6:0,6,61	0/0:3,0:3:9:0,9,94	0/0:4,0:4:12:0,12,120	0/0:3,0:3:9:0,9,97	0/0:2,0:2:6:0,6,59	0/0:3,0:3:9:0,9,90	0/0:1,0:1:3:0,3,32	./.:.:.:.:.	0/0:5,0:5:15:0,15,154	0/0:3,0:3:9:0,9,92	1/1:0,2:2:6:59,6,0	0/0:4,0:4:12:0,12,115	1/1:0,6:6:18:178,18,0	0/0:2,0:2:6:0,6,57	0/0:2,0:2:6:0,6,63	0/0:3,0:3:9:0,9,94	0/0:1,0:1:3:0,3,29	0/0:2,0:2:6:0,6,61	0/0:6,0:6:18:0,18,189	0/0:6,0:6:18:0,18,175	./.:.:.:.:.	0/0:6,0:6:18:0,18,181	0/0:3,0:3:9:0,9,92	0/0:5,0:5:15:0,15,148	0/0:9,0:9:27:0,27,272	0/0:3,0:3:9:0,9,91	0/0:5,0:5:15:0,15,150	0/0:7,0:7:21:0,21,203	0/0:4,0:4:12:0,12,118	0/0:4,0:4:12:0,12,118	0/0:8,0:8:24:0,24,240	0/0:5,0:5:15:0,15,145	0/0:2,0:2:6:0,6,61	0/0:7,0:7:21:0,21,204	0/0:4,0:4:12:0,12,125	0/0:10,0:10:30:0,30,300	0/0:7,0:7:21:0,21,218	0/0:9,0:9:27:0,27,270	0/0:4,0:4:12:0,12,121	0/0:6,0:6:18:0,18,176	0/0:7,0:7:21:0,21,218	0/0:2,0:2:6:0,6,63	0/0:2,0:2:6:0,6,63	./.:.:.:.:.	./.:.:.:.:.	./.:.:.:.:.	./.:.:.:.:.	0/0:3,1:4:6:0,6,76	0/0:5,0:5:9:0,9,107	0/0:4,1:5:9:0,9,107	0/0:32,0:32:96:0,96,1083
chr1	28175767	.	C	T	5907.78	.	AC=61;AF=0.238;AN=256;BaseQRankSum=-7.368;DP=906;Dels=0.00;FS=9.324;HaplotypeScore=0.0775;InbreedingCoeff=0.6820;MLEAC=60;MLEAF=0.234;MQ=59.58;MQ0=1;MQRankSum=0.050;QD=25.80;ReadPosRankSum=1.705	GT:AD:DP:GQ:PL	0/0:44,0:44:99:0,120,1350	0/0:19,0:19:57:0,57,602	0/0:21,0:21:60:0,60,652	1/1:0,41:41:99:1175,111,0	1/1:0,8:8:24:243,24,0	0/0:17,0:17:42:0,42,481	0/0:15,0:15:42:0,42,448	./.:.:.:.:.	0/0:3,0:3:9:0,9,97	1/1:0,17:17:48:502,48,0	./.:.:.:.:.	0/0:11,0:11:33:0,33,352	1/1:0,14:14:42:429,42,0	./.:.:.:.:.	1/1:0,18:18:48:527,48,0	0/0:23,0:23:66:0,66,701	1/1:0,8:8:24:240,24,0	0/0:1,0:1:3:0,3,32	0/0:6,0:6:12:0,12,153	0/0:2,0:2:6:0,6,64	0/0:4,0:4:12:0,12,123	0/0:11,0:11:30:0,30,317	0/0:13,0:13:36:0,36,379	0/0:17,0:17:51:0,51,536	0/0:1,0:1:3:0,3,35	1/1:0,12:12:36:359,36,0	0/0:18,0:18:54:0,54,569	1/1:0,2:2:6:67,6,0	0/0:1,0:1:3:0,3,32	0/0:22,0:22:60:0,60,655	0/0:3,0:3:9:0,9,97	0/0:5,0:5:15:0,15,164	0/0:22,0:22:54:0,54,619	0/1:2,4:6:43:106,0,43	0/0:17,0:17:51:0,51,522	0/0:2,0:2:6:0,6,64	0/0:16,0:16:48:0,48,509	0/1:6,5:11:99:119,0,156	0/0:13,0:13:39:0,39,398	./.:.:.:.:.	1/1:0,4:4:12:128,12,0	1/1:0,7:7:21:216,21,0	0/0:16,0:16:48:0,48,505	0/0:15,0:15:42:0,42,440	0/0:21,0:21:57:0,57,615	0/0:9,0:9:24:0,24,270	0/0:15,0:15:39:0,39,436	0/0:2,0:2:6:0,6,67	0/0:1,0:1:3:0,3,33	0/0:3,0:3:9:0,9,95	0/0:3,0:3:9:0,9,93	0/0:4,0:4:12:0,12,124	1/1:0,4:4:9:105,9,0	0/0:9,0:9:24:0,24,262	0/0:5,0:5:15:0,15,158	./.:.:.:.:.	0/0:2,0:2:6:0,6,65	0/0:6,0:6:15:0,15,170	1/1:0,5:5:15:150,15,0	0/0:4,0:4:12:0,12,126	1/1:0,3:3:9:86,9,0	1/1:0,3:3:6:75,6,0	1/1:0,8:8:24:239,24,0	1/1:0,4:4:12:115,12,0	0/0:2,0:2:6:0,6,63	1/1:0,4:4:12:118,12,0	0/0:2,0:2:6:0,6,61	1/1:0,5:5:12:136,12,0	1/1:0,7:7:21:214,21,0	0/0:1,0:1:3:0,3,32	0/0:1,0:1:3:0,3,32	0/0:10,0:10:30:0,30,316	0/0:7,0:7:21:0,21,215	0/0:2,0:2:6:0,6,63	0/0:7,0:7:15:0,15,179	0/0:6,0:6:12:0,12,151	0/0:1,0:1:3:0,3,32	0/0:2,0:2:6:0,6,65	0/0:1,0:1:3:0,3,33	0/0:4,0:4:9:0,9,112	0/0:1,0:1:3:0,3,31	0/0:1,0:1:3:0,3,31	0/0:1,0:1:3:0,3,32	0/0:7,0:7:21:0,21,213	0/0:4,0:4:12:0,12,128	0/0:2,0:2:6:0,6,67	0/0:2,0:2:3:0,3,45	0/0:4,0:4:12:0,12,126	1/1:0,6:6:18:187,18,0	./.:.:.:.:.	1/1:0,2:2:6:65,6,0	1/1:0,2:2:6:63,6,0	0/0:1,0:1:3:0,3,28	1/1:0,7:7:18:197,18,0	1/1:0,2:2:6:61,6,0	0/1:2,1:3:23:23,0,55	0/0:7,0:7:18:0,18,182	1/1:0,4:4:12:123,12,0	0/0:1,0:1:3:0,3,31	1/1:0,1:1:3:29,3,0	1/1:0,3:3:9:93,9,0	./.:.:.:.:.	1/1:0,1:1:3:31,3,0	0/0:1,0:1:3:0,3,31	0/0:3,0:3:9:0,9,90	0/0:3,0:3:9:0,9,97	0/0:9,0:9:27:0,27,287	0/0:2,0:2:6:0,6,63	0/0:8,0:8:24:0,24,246	0/0:4,0:4:9:0,9,106	0/0:5,0:5:15:0,15,158	0/0:8,0:8:24:0,24,254	0/0:10,0:10:30:0,30,303	0/0:5,0:5:15:0,15,152	0/0:4,0:4:12:0,12,122	1/1:0,7:7:21:211,21,0	0/0:2,0:2:6:0,6,59	0/0:2,0:2:6:0,6,61	0/0:3,0:3:9:0,9,90	0/0:4,0:4:12:0,12,128	0/0:5,0:5:15:0,15,158	0/0:6,0:6:18:0,18,185	0/0:5,0:5:15:0,15,156	0/0:4,0:4:12:0,12,126	0/0:9,0:9:24:0,24,247	0/0:6,0:6:18:0,18,181	0/0:4,0:4:12:0,12,121	0/0:5,0:5:15:0,15,158	0/0:3,0:3:9:0,9,94	0/0:1,0:1:3:0,3,32	./.:.:.:.:.	0/0:7,0:7:12:0,12,167	0/0:1,0:1:3:0,3,32	0/0:8,0:8:12:0,12,152	0/0:2,0:2:3:0,3,45	./.:.:.:.:.	0/0:19,0:19:57:0,57,642
chr1	28177499	.	C	T	7233.95	.	AC=69;AF=0.261;AN=264;BaseQRankSum=-1.283;DP=1030;Dels=0.00;FS=3.699;HaplotypeScore=0.0807;InbreedingCoeff=0.6617;MLEAC=65;MLEAF=0.246;MQ=59.72;MQ0=1;MQRankSum=0.862;QD=25.38;ReadPosRankSum=-1.761	GT:AD:DP:GQ:PL	0/0:61,0:61:99:0,183,1955	0/0:22,0:22:66:0,66,680	0/0:13,0:13:39:0,39,404	1/1:0,37:37:99:1101,108,0	1/1:0,14:14:42:423,42,0	0/0:17,0:17:51:0,51,515	0/0:19,0:19:57:0,57,573	1/1:0,1:2:3:32,3,0	0/1:3,1:4:20:20,0,83	1/1:0,21:21:63:656,63,0	0/1:1,5:6:14:139,0,14	0/0:11,0:11:33:0,33,332	1/1:0,12:12:36:378,36,0	0/0:1,0:1:3:0,3,28	1/1:0,14:14:42:418,42,0	0/0:20,0:20:51:0,51,568	1/1:0,10:10:30:310,30,0	0/1:5,1:6:12:12,0,143	0/0:10,0:10:30:0,30,320	0/0:14,0:14:42:0,42,449	0/0:4,0:4:12:0,12,138	0/0:16,0:16:48:0,48,500	0/0:29,0:29:84:0,84,894	0/0:18,0:18:54:0,54,570	0/0:6,0:6:18:0,18,179	1/1:0,21:21:63:642,63,0	0/0:9,0:9:27:0,27,280	1/1:0,14:14:42:442,42,0	0/0:2,1:3:6:0,6,69	0/0:21,0:21:60:0,60,637	0/0:11,0:11:33:0,33,354	0/0:5,0:5:15:0,15,157	0/0:23,0:23:63:0,63,673	0/0:2,0:2:6:0,6,64	0/0:12,0:12:36:0,36,387	0/0:4,0:4:12:0,12,137	0/0:20,0:20:60:0,60,610	0/1:6,8:14:99:189,0,141	0/0:17,0:17:51:0,51,533	0/0:4,0:4:12:0,12,128	1/1:0,10:10:30:315,30,0	1/1:0,15:15:39:423,39,0	0/0:23,0:23:63:0,63,676	0/0:12,0:12:36:0,36,388	0/0:8,0:8:24:0,24,248	0/0:21,0:21:63:0,63,654	0/0:11,0:11:33:0,33,358	0/0:3,0:3:9:0,9,103	0/0:2,0:2:6:0,6,59	0/0:8,0:8:24:0,24,252	0/0:4,0:4:12:0,12,121	0/0:4,0:4:12:0,12,126	1/1:0,5:5:15:156,15,0	0/0:4,0:4:12:0,12,127	0/0:5,0:5:15:0,15,161	1/1:0,3:3:9:92,9,0	0/0:1,0:1:3:0,3,32	0/0:7,0:7:21:0,21,217	1/1:0,1:1:3:32,3,0	0/0:3,0:3:9:0,9,89	1/1:0,1:1:3:33,3,0	1/1:0,2:2:6:65,6,0	1/1:0,11:11:33:335,33,0	1/1:0,4:4:12:122,12,0	0/0:6,0:6:18:0,18,192	1/1:0,4:4:12:122,12,0	0/0:6,0:6:18:0,18,195	1/1:0,5:5:15:156,15,0	1/1:0,4:4:12:127,12,0	0/0:4,0:4:12:0,12,122	0/0:1,0:1:3:0,3,32	0/0:5,0:5:15:0,15,154	./.:.:.:.:.	0/0:4,0:4:12:0,12,135	0/0:2,0:2:6:0,6,61	0/0:2,0:2:6:0,6,59	0/0:2,0:2:6:0,6,61	0/0:2,0:2:3:0,3,45	./.:.:.:.:.	0/0:4,0:4:9:0,9,107	./.:.:.:.:.	0/0:5,0:5:15:0,15,160	./.:.:.:.:.	0/0:1,0:1:3:0,3,31	0/0:5,0:5:12:0,12,141	0/0:5,0:5:15:0,15,164	0/0:2,0:2:3:0,3,30	0/1:6,1:7:7:7,0,173	1/1:0,3:3:9:91,9,0	0/0:6,0:6:18:0,18,192	1/1:0,1:1:3:32,3,0	1/1:0,4:4:12:122,12,0	0/1:2,2:4:50:50,0,52	1/1:0,1:1:3:32,3,0	1/1:0,1:1:3:32,3,0	1/1:0,2:2:6:60,6,0	0/0:10,0:10:27:0,27,289	./.:.:.:.:.	0/0:4,0:4:12:0,12,124	1/1:0,2:2:6:59,6,0	0/1:1,9:10:3:250,0,3	1/1:0,4:4:12:121,12,0	1/1:0,3:3:9:96,9,0	0/0:1,0:1:3:0,3,33	0/0:1,0:1:3:0,3,33	0/0:3,0:3:9:0,9,94	0/0:10,0:10:30:0,30,322	0/0:4,0:4:12:0,12,130	0/0:5,0:5:15:0,15,167	0/0:5,0:5:15:0,15,153	0/0:4,0:4:12:0,12,130	0/0:5,0:5:15:0,15,170	0/0:7,0:7:21:0,21,211	0/0:5,0:5:15:0,15,155	0/0:4,0:4:12:0,12,134	1/1:0,3:3:9:92,9,0	0/0:1,0:1:3:0,3,32	0/0:4,0:4:12:0,12,115	0/0:1,0:1:3:0,3,29	0/0:5,0:5:15:0,15,160	0/0:8,0:8:21:0,21,229	0/0:2,0:2:6:0,6,64	0/0:7,0:7:21:0,21,223	0/0:7,0:7:21:0,21,219	0/0:8,0:8:24:0,24,240	0/0:6,0:6:18:0,18,184	0/0:4,0:4:12:0,12,132	0/0:1,0:1:3:0,3,32	0/0:3,0:3:9:0,9,92	0/0:4,0:4:9:0,9,108	0/0:5,0:5:9:0,9,122	0/0:4,0:4:6:0,6,89	0/0:4,0:4:9:0,9,108	0/0:1,0:1:3:0,3,32	0/0:8,0:8:15:0,15,197	0/0:2,0:2:3:0,3,31	0/0:22,0:22:63:0,63,722
chr1	28178868	.	A	G	261.62	.	AC=15;AF=0.059;AN=254;BaseQRankSum=-1.466;DP=735;Dels=0.00;FS=5.399;HaplotypeScore=0.0812;InbreedingCoeff=0.3170;MLEAC=10;MLEAF=0.039;MQ=59.60;MQ0=2;MQRankSum=0.342;QD=17.44;ReadPosRankSum=-0.306	GT:AD:DP:GQ:PL	0/0:46,0:46:99:0,138,1451	0/0:16,0:16:45:0,45,476	0/0:10,0:10:30:0,30,306	0/0:33,0:33:99:0,99,1009	0/0:9,0:9:27:0,27,270	0/0:11,0:11:33:0,33,342	0/0:10,0:10:30:0,30,304	0/0:2,0:2:6:0,6,63	0/0:3,0:3:9:0,9,90	0/0:10,0:10:30:0,30,302	0/0:2,0:2:6:0,6,65	0/0:5,0:5:12:0,12,133	0/0:15,0:15:42:0,42,451	1/1:0,1:1:3:35,3,0	0/0:13,0:13:36:0,36,385	0/0:10,0:10:27:0,27,290	0/0:12,0:12:30:0,30,340	0/0:1,0:1:3:0,3,32	0/0:5,0:5:15:0,15,150	0/0:8,0:8:15:0,15,198	0/0:1,0:1:3:0,3,32	0/0:8,0:8:24:0,24,240	0/0:19,0:19:57:0,57,586	0/0:15,0:15:42:0,42,453	0/0:1,0:1:3:0,3,32	0/0:21,0:21:57:0,57,618	0/0:8,0:8:24:0,24,257	0/0:3,0:3:9:0,9,96	0/0:5,0:5:15:0,15,154	0/0:14,0:14:42:0,42,425	./.:.:.:.:.	0/0:2,0:2:6:0,6,69	0/0:12,0:12:27:0,27,314	0/0:1,0:1:3:0,3,32	0/0:11,0:11:33:0,33,329	0/0:3,0:3:9:0,9,95	0/0:12,0:12:36:0,36,365	0/0:9,0:9:27:0,27,272	0/0:8,0:8:21:0,21,227	0/0:2,0:2:6:0,6,62	0/0:1,0:1:3:0,3,31	0/0:10,0:10:30:0,30,300	0/0:17,0:17:51:0,51,526	0/0:19,0:19:57:0,57,581	0/0:7,0:7:21:0,21,208	0/0:17,0:17:39:0,39,451	0/0:16,0:16:45:0,45,478	0/0:1,0:1:3:0,3,28	1/1:0,2:2:6:66,6,0	0/0:4,0:4:12:0,12,117	0/0:1,0:1:3:0,3,30	0/0:1,0:1:3:0,3,32	0/0:3,0:3:9:0,9,95	1/1:0,2:2:6:61,6,0	0/0:6,0:6:18:0,18,185	0/0:1,0:1:3:0,3,32	0/0:4,0:4:12:0,12,122	./.:.:.:.:.	0/0:3,0:3:9:0,9,93	0/0:8,0:8:21:0,21,231	0/0:3,0:3:9:0,9,90	0/0:6,0:6:18:0,18,182	0/0:5,0:5:15:0,15,153	0/0:5,0:5:15:0,15,158	1/1:0,3:3:9:96,9,0	0/0:4,0:4:9:0,9,106	1/1:0,1:1:3:32,3,0	0/0:3,0:3:9:0,9,92	0/0:1,0:1:3:0,3,32	0/0:2,0:2:6:0,6,61	0/0:3,0:3:9:0,9,93	0/0:1,0:1:3:0,3,31	0/0:1,0:1:3:0,3,32	0/0:5,0:5:12:0,12,135	0/0:2,0:2:6:0,6,59	0/0:6,0:6:18:0,18,181	0/0:5,0:5:15:0,15,150	0/0:4,0:4:12:0,12,121	0/0:3,0:3:9:0,9,92	0/0:2,0:2:3:0,3,45	./.:.:.:.:.	0/0:5,0:5:12:0,12,134	0/0:4,0:4:12:0,12,123	0/0:2,0:2:6:0,6,60	./.:.:.:.:.	0/0:5,0:5:15:0,15,153	0/0:1,0:1:3:0,3,32	0/0:4,0:4:12:0,12,126	0/0:2,0:2:6:0,6,62	0/0:2,0:2:6:0,6,62	0/0:5,0:5:15:0,15,154	0/0:2,0:2:6:0,6,63	0/1:1,1:2:23:26,0,23	./.:.:.:.:.	0/0:1,0:1:3:0,3,31	0/0:3,0:3:9:0,9,95	1/1:0,3:3:9:87,9,0	0/0:3,0:3:9:0,9,94	1/1:0,1:1:3:32,3,0	0/0:1,0:1:3:0,3,32	./.:.:.:.:.	0/0:2,0:2:6:0,6,60	0/0:2,0:2:6:0,6,60	0/0:4,0:4:12:0,12,122	./.:.:.:.:.	0/0:6,0:6:18:0,18,181	0/0:6,0:6:18:0,18,188	0/0:2,0:2:6:0,6,61	0/0:2,0:2:6:0,6,63	0/0:4,0:4:9:0,9,89	0/0:2,0:2:6:0,6,63	0/0:2,0:2:6:0,6,63	0/0:2,0:2:6:0,6,62	0/0:2,0:2:6:0,6,59	./.:.:.:.:.	0/0:1,0:1:3:0,3,31	0/0:1,0:1:3:0,3,32	0/0:5,0:5:15:0,15,155	0/0:5,0:5:15:0,15,149	0/0:2,0:2:6:0,6,61	0/0:6,0:6:18:0,18,189	0/0:3,0:3:9:0,9,94	0/0:4,0:4:12:0,12,122	0/0:3,0:3:9:0,9,87	0/0:4,0:4:12:0,12,122	0/0:4,0:4:12:0,12,126	0/0:4,0:4:12:0,12,126	0/0:2,0:2:6:0,6,64	0/0:4,0:4:12:0,12,122	0/0:1,0:1:3:0,3,32	0/0:3,0:3:6:0,6,75	0/0:2,0:2:3:0,3,45	./.:.:.:.:.	0/0:3,0:3:6:0,6,76	./.:.:.:.:.	0/0:3,0:3:9:0,9,95	0/0:27,0:27:81:0,81,891
chr1	28223561	.	T	A	19289.4	.	AC=197;AF=0.794;AN=248;BaseQRankSum=0.893;DP=823;Dels=0.00;FS=2.766;HaplotypeScore=0.0817;InbreedingCoeff=0.6390;MLEAC=201;MLEAF=0.810;MQ=59.34;MQ0=0;MQRankSum=1.470;QD=29.40;ReadPosRankSum=-1.623	GT:AD:DP:GQ:PL	1/1:0,50:50:99:1578,150,0	1/1:0,18:18:54:566,54,0	1/1:0,21:21:60:630,60,0	1/1:0,32:32:87:937,87,0	1/1:0,20:20:60:631,60,0	0/0:14,0:14:42:0,42,427	1/1:0,19:19:57:594,57,0	1/1:0,1:1:3:36,3,0	./.:.:.:.:.	1/1:0,16:16:48:487,48,0	1/1:0,2:2:6:66,6,0	0/0:12,0:12:36:0,36,380	1/1:0,11:11:27:306,27,0	./.:.:.:.:.	1/1:0,11:11:33:337,33,0	1/1:0,17:17:51:518,51,0	1/1:0,13:13:39:409,39,0	1/1:0,2:2:6:63,6,0	0/0:2,0:2:6:0,6,61	1/1:0,9:9:24:260,24,0	0/0:2,0:2:6:0,6,61	0/0:16,0:16:48:0,48,491	0/0:9,0:9:27:0,27,284	0/0:22,0:22:63:0,63,677	./.:.:.:.:.	1/1:0,16:16:48:489,48,0	1/1:0,9:9:27:279,27,0	1/1:0,4:4:12:126,12,0	1/1:0,1:1:3:32,3,0	1/1:0,14:14:39:405,39,0	1/1:0,1:1:3:32,3,0	1/1:0,2:2:6:65,6,0	1/1:0,17:17:51:518,51,0	1/1:0,5:5:15:166,15,0	1/1:0,12:12:36:377,36,0	1/1:0,1:1:3:32,3,0	1/1:0,15:15:42:434,42,0	1/1:0,13:13:39:402,39,0	1/1:0,7:7:21:220,21,0	1/1:0,1:1:3:35,3,0	1/1:0,1:1:3:32,3,0	1/1:0,10:10:27:300,27,0	1/1:0,14:14:42:431,42,0	0/0:9,0:9:27:0,27,278	1/1:0,17:17:51:507,51,0	0/0:11,0:11:33:0,33,336	1/1:0,6:6:18:189,18,0	0/0:3,0:3:9:0,9,99	1/1:0,1:1:3:31,3,0	./.:.:.:.:.	0/0:2,0:2:6:0,6,63	./.:.:.:.:.	1/1:0,5:5:15:152,15,0	1/1:0,1:1:3:32,3,0	1/1:0,1:1:3:32,3,0	1/1:0,3:3:9:92,9,0	1/1:0,8:8:24:248,24,0	1/1:0,4:4:9:108,9,0	1/1:0,3:3:9:89,9,0	0/0:3,0:3:9:0,9,94	1/1:0,1:1:3:30,3,0	./.:.:.:.:.	1/1:0,7:7:21:213,21,0	1/1:0,2:2:6:61,6,0	1/1:0,4:4:12:125,12,0	1/1:0,3:3:9:92,9,0	1/1:0,3:3:6:74,6,0	1/1:0,3:3:9:95,9,0	1/1:0,1:1:3:32,3,0	1/1:0,2:2:6:61,6,0	0/0:1,0:1:3:0,3,30	1/1:0,4:4:12:122,12,0	1/1:0,8:8:21:223,21,0	1/1:0,2:2:6:63,6,0	1/1:0,4:4:12:122,12,0	./.:.:.:.:.	0/0:1,0:1:3:0,3,32	1/1:0,8:8:24:235,24,0	1/1:0,4:4:12:128,12,0	1/1:0,2:2:6:63,6,0	0/0:3,0:3:9:0,9,92	./.:.:.:.:.	0/0:3,0:3:9:0,9,93	1/1:0,8:8:24:253,24,0	1/1:0,2:2:6:66,6,0	1/1:0,6:6:18:193,18,0	1/1:0,1:1:3:32,3,0	1/1:0,3:3:9:97,9,0	1/1:0,3:3:9:87,9,0	1/1:0,5:5:15:159,15,0	1/1:0,2:2:6:63,6,0	./.:.:.:.:.	1/1:0,2:2:6:62,6,0	1/1:0,4:4:12:122,12,0	1/1:0,2:2:6:62,6,0	./.:.:.:.:.	1/1:0,9:9:27:289,27,0	1/1:0,1:1:3:32,3,0	1/1:0,3:3:9:86,9,0	1/1:0,3:3:9:93,9,0	1/1:0,3:3:9:93,9,0	1/1:0,1:1:3:31,3,0	1/1:0,5:5:15:155,15,0	0/1:2,1:3:23:23,0,54	0/0:2,0:2:6:0,6,63	0/0:6,0:6:18:0,18,187	1/1:0,3:3:9:101,9,0	1/1:0,4:4:12:122,12,0	1/1:0,5:5:15:153,15,0	1/1:0,4:4:12:123,12,0	1/1:0,4:4:12:120,12,0	1/1:0,5:5:15:158,15,0	1/1:0,7:7:21:217,21,0	0/0:6,0:6:18:0,18,179	1/1:0,7:7:18:201,18,0	1/1:0,7:7:21:214,21,0	./.:.:.:.:.	1/1:0,7:7:21:210,21,0	1/1:0,4:4:12:122,12,0	1/1:0,2:2:6:64,6,0	0/1:5,2:7:43:43,0,136	0/0:2,0:2:6:0,6,59	1/1:0,3:3:9:94,9,0	1/1:0,4:4:12:122,12,0	1/1:0,4:4:12:122,12,0	1/1:0,2:2:6:61,6,0	1/1:0,5:5:15:156,15,0	1/1:0,6:6:15:169,15,0	1/1:0,2:2:6:61,6,0	1/1:0,3:3:6:75,6,0	./.:.:.:.:.	0/0:2,0:2:3:0,3,45	0/1:2,1:3:26:26,0,39	0/0:9,0:9:18:0,18,227	./.:.:.:.:.	0/0:1,0:1:3:0,3,32	0/0:25,0:25:75:0,75,840
chr1	28223747	.	A	T	7959.1	.	AC=68;AF=0.274;AN=248;BaseQRankSum=5.694;DP=1046;Dels=0.00;FS=0.000;HaplotypeScore=0.1300;InbreedingCoeff=0.7248;MLEAC=63;MLEAF=0.254;MQ=59.55;MQ0=0;MQRankSum=0.148;QD=27.54;ReadPosRankSum=-4.740	GT:AD:DP:GQ:PL	0/0:57,0:57:99:0,171,1763	0/0:25,0:25:69:0,69,725	0/0:17,0:17:45:0,45,493	1/1:0,45:45:99:1386,132,0	1/1:0,22:22:63:676,63,0	0/0:16,0:16:48:0,48,482	0/0:21,0:21:60:0,60,608	1/1:0,3:3:9:100,9,0	1/1:1,1:2:3:32,3,0	1/1:0,16:16:48:489,48,0	1/1:0,2:2:6:63,6,0	0/0:23,0:23:54:0,54,623	1/1:0,18:18:54:566,54,0	0/0:1,0:1:3:0,3,32	1/1:0,15:15:45:462,45,0	0/0:15,0:15:45:0,45,454	1/1:0,36:36:99:1115,108,0	0/0:1,0:1:3:0,3,32	0/0:8,0:8:21:0,21,225	0/0:15,0:15:45:0,45,451	0/0:2,0:2:6:0,6,69	0/0:15,0:15:39:0,39,418	0/0:36,0:36:99:0,99,1053	0/0:23,0:23:69:0,69,693	./.:.:.:.:.	1/1:0,21:21:57:614,57,0	0/0:8,0:8:18:0,18,214	1/1:0,6:6:18:189,18,0	0/0:1,0:1:3:0,3,31	0/0:34,0:34:90:0,90,979	0/0:3,0:3:9:0,9,95	0/0:3,0:3:9:0,9,94	0/0:27,0:27:69:0,69,768	0/1:1,5:6:18:112,0,18	0/0:29,0:29:78:0,78,843	0/0:2,0:2:6:0,6,57	0/0:28,0:28:84:0,84,846	0/1:7,7:14:99:180,0,166	0/0:10,0:10:24:0,24,270	./.:.:.:.:.	1/1:0,2:2:6:63,6,0	1/1:0,11:11:33:347,33,0	0/0:17,0:17:51:0,51,510	0/0:18,0:18:54:0,54,550	0/0:19,0:19:54:0,54,558	0/0:22,0:22:63:0,63,656	0/0:7,0:7:21:0,21,212	./.:.:.:.:.	0/0:2,0:2:6:0,6,59	./.:.:.:.:.	0/0:1,0:1:3:0,3,33	0/0:4,0:4:12:0,12,120	1/1:0,7:7:21:217,21,0	0/0:4,0:4:6:0,6,89	0/0:6,0:6:15:0,15,163	1/1:0,1:1:3:32,3,0	0/0:6,0:6:18:0,18,175	0/0:9,0:9:24:0,24,263	1/1:0,4:4:12:128,12,0	0/0:3,0:3:9:0,9,95	1/1:0,2:2:6:62,6,0	1/1:0,1:1:3:32,3,0	1/1:0,9:9:21:237,21,0	1/1:0,7:7:21:218,21,0	0/0:4,0:4:12:0,12,120	1/1:0,4:4:6:89,6,0	0/0:2,0:2:6:0,6,57	1/1:0,2:2:6:63,6,0	1/1:0,3:3:9:95,9,0	./.:.:.:.:.	0/0:2,0:2:6:0,6,61	0/0:3,0:3:9:0,9,94	0/0:3,0:3:6:0,6,67	0/0:2,0:2:6:0,6,65	0/0:5,0:5:12:0,12,120	./.:.:.:.:.	0/0:4,0:4:9:0,9,106	0/0:4,0:4:12:0,12,125	./.:.:.:.:.	0/0:8,0:8:15:0,15,202	0/0:2,0:2:6:0,6,58	0/0:5,0:5:15:0,15,150	0/0:4,0:4:12:0,12,127	0/0:3,0:3:9:0,9,94	0/0:5,0:5:15:0,15,148	0/0:2,0:2:6:0,6,60	0/0:5,0:5:15:0,15,147	0/0:4,0:4:12:0,12,126	1/1:0,2:2:6:67,6,0	0/0:3,0:3:9:0,9,97	1/1:0,2:2:6:61,6,0	1/1:0,3:3:9:90,9,0	0/0:2,0:2:6:0,6,61	1/1:0,5:5:15:150,15,0	1/1:0,3:3:9:93,9,0	0/0:1,0:1:3:0,3,29	0/0:6,0:6:18:0,18,184	./.:.:.:.:.	0/0:3,0:3:9:0,9,93	1/1:0,2:2:6:63,6,0	1/1:0,3:3:9:92,9,0	1/1:0,4:4:12:122,12,0	1/1:0,2:2:6:63,6,0	0/0:5,0:5:15:0,15,153	0/0:1,0:1:3:0,3,32	0/0:6,0:6:18:0,18,181	0/0:6,0:6:18:0,18,181	0/0:4,0:4:12:0,12,120	0/0:6,0:6:18:0,18,193	0/0:4,0:4:9:0,9,105	0/0:3,0:3:9:0,9,93	0/0:6,0:6:18:0,18,198	0/0:5,0:5:15:0,15,146	0/0:3,0:3:9:0,9,89	0/0:7,0:7:21:0,21,218	1/1:0,4:4:12:127,12,0	0/0:3,0:3:9:0,9,87	0/0:1,0:1:3:0,3,30	0/0:5,0:5:15:0,15,150	0/0:1,0:1:3:0,3,30	0/0:7,0:7:21:0,21,214	0/0:4,0:4:12:0,12,118	0/0:2,0:2:6:0,6,59	0/0:2,0:2:6:0,6,57	0/0:3,0:3:9:0,9,89	0/0:6,0:6:18:0,18,181	0/0:2,0:2:6:0,6,60	0/0:2,0:2:6:0,6,60	./.:.:.:.:.	./.:.:.:.:.	./.:.:.:.:.	0/0:2,0:2:3:0,3,45	0/0:6,0:6:9:0,9,134	0/0:4,0:4:9:0,9,92	./.:.:.:.:.	./.:.:.:.:.	0/0:31,0:31:93:0,93,1036
chr1	28224907	.	G	A	917.67	.	AC=19;AF=0.079;AN=240;BaseQRankSum=-4.200;DP=689;Dels=0.00;FS=1.313;HaplotypeScore=0.0822;InbreedingCoeff=0.3666;MLEAC=14;MLEAF=0.058;MQ=59.85;MQ0=0;MQRankSum=-0.303;QD=20.39;ReadPosRankSum=1.700	GT:AD:DP:GQ:PL	0/0:28,0:28:84:0,84,895	0/0:18,0:18:51:0,51,549	0/0:14,0:14:42:0,42,448	0/0:22,0:22:66:0,66,673	0/0:18,0:18:48:0,48,508	0/0:3,0:3:9:0,9,94	0/0:9,0:9:21:0,21,244	0/0:2,0:2:6:0,6,63	0/0:1,0:1:3:0,3,33	0/0:16,0:16:48:0,48,498	0/0:2,0:2:6:0,6,67	0/0:8,0:8:24:0,24,249	0/0:12,0:12:36:0,36,376	0/0:2,0:2:6:0,6,66	0/0:11,0:11:33:0,33,347	0/0:7,0:7:21:0,21,223	0/0:10,0:10:30:0,30,312	0/0:2,0:2:6:0,6,65	0/0:4,0:4:12:0,12,122	./.:.:.:.:.	0/0:1,0:1:3:0,3,33	0/0:10,0:10:27:0,27,297	0/0:13,0:13:39:0,39,400	0/0:18,0:18:54:0,54,549	0/0:5,0:5:15:0,15,156	0/0:16,0:16:48:0,48,510	0/0:10,0:10:24:0,24,282	0/0:3,0:3:9:0,9,97	0/1:1,1:2:26:27,0,26	0/0:8,0:8:24:0,24,251	1/1:0,1:1:3:33,3,0	0/0:2,0:2:6:0,6,63	1/1:0,9:9:24:254,24,0	0/0:2,0:2:6:0,6,67	0/0:11,0:11:33:0,33,342	./.:.:.:.:.	0/0:15,0:15:42:0,42,452	0/1:3,4:7:73:96,0,73	1/1:0,8:8:24:243,24,0	./.:.:.:.:.	0/0:6,0:6:18:0,18,198	0/0:9,0:9:27:0,27,285	0/0:18,0:18:51:0,51,557	0/0:8,0:8:24:0,24,254	0/0:12,0:12:36:0,36,385	0/0:16,0:16:48:0,48,492	0/0:4,0:4:12:0,12,133	0/0:1,0:1:3:0,3,34	./.:.:.:.:.	./.:.:.:.:.	0/0:2,0:2:6:0,6,61	0/0:5,0:5:15:0,15,156	0/0:5,0:5:15:0,15,153	0/0:4,0:4:12:0,12,126	0/0:1,0:1:3:0,3,32	0/0:1,0:1:3:0,3,33	0/0:3,0:3:9:0,9,94	0/0:1,0:1:3:0,3,32	./.:.:.:.:.	0/0:8,0:8:24:0,24,256	./.:.:.:.:.	0/0:1,0:1:3:0,3,32	0/0:2,0:2:6:0,6,67	0/0:2,0:2:6:0,6,65	0/0:4,0:4:12:0,12,123	0/0:3,0:3:9:0,9,96	0/0:3,0:3:9:0,9,86	0/0:1,0:1:3:0,3,32	0/0:4,0:4:12:0,12,122	0/0:3,0:3:9:0,9,97	./.:.:.:.:.	0/0:1,0:1:3:0,3,31	0/0:2,0:2:6:0,6,65	0/0:5,0:5:15:0,15,148	0/0:4,0:4:12:0,12,126	0/0:2,0:2:6:0,6,62	0/0:1,0:1:3:0,3,32	./.:.:.:.:.	./.:.:.:.:.	0/0:8,0:8:21:0,21,232	0/0:2,0:2:6:0,6,63	0/0:4,0:4:12:0,12,130	./.:.:3:.:.	0/0:3,0:3:9:0,9,95	0/0:5,0:5:15:0,15,149	0/0:6,0:6:18:0,18,192	0/0:2,0:2:6:0,6,67	0/1:1,4:5:17:110,0,17	0/0:3,0:3:9:0,9,97	0/0:5,0:5:15:0,15,163	0/0:1,0:1:3:0,3,32	0/0:1,0:1:3:0,3,30	0/0:4,0:4:12:0,12,123	0/0:2,0:2:6:0,6,63	./.:.:.:.:.	0/0:2,0:2:6:0,6,64	0/0:4,0:4:12:0,12,122	0/0:6,0:6:18:0,18,189	0/0:2,0:2:6:0,6,61	0/0:1,0:1:3:0,3,32	0/0:1,0:1:3:0,3,34	./.:.:.:.:.	0/0:1,0:1:3:0,3,32	0/0:3,0:3:9:0,9,95	./.:.:.:.:.	0/0:6,0:6:18:0,18,189	0/0:8,0:8:24:0,24,256	1/1:0,4:4:12:120,12,0	1/1:0,2:2:6:63,6,0	0/0:2,0:2:6:0,6,67	0/0:6,0:6:18:0,18,185	1/1:0,2:2:6:63,6,0	1/1:0,4:4:12:120,12,0	0/0:5,0:5:15:0,15,152	1/1:0,1:1:3:31,3,0	0/0:2,0:2:6:0,6,61	0/0:6,0:6:18:0,18,186	./.:.:.:.:.	./.:.:.:.:.	0/0:1,0:1:3:0,3,31	0/0:4,0:4:12:0,12,124	0/0:6,0:6:18:0,18,191	0/0:3,0:3:9:0,9,95	0/0:5,0:5:15:0,15,155	0/0:5,0:5:15:0,15,157	0/0:5,0:5:15:0,15,155	0/0:6,0:6:15:0,15,153	0/0:2,0:2:6:0,6,62	0/0:2,0:2:6:0,6,64	0/0:2,0:2:3:0,3,45	0/0:4,0:4:9:0,9,108	0/0:2,0:2:3:0,3,45	0/0:6,0:6:9:0,9,134	./.:.:.:.:.	0/0:7,0:7:12:0,12,166	0/0:2,0:2:6:0,6,64	0/0:33,0:33:99:0,99,1086
chr1	28226115	.	G	A	500.46	.	AC=16;AF=0.064;AN=250;BaseQRankSum=-0.992;DP=693;Dels=0.00;FS=0.754;HaplotypeScore=0.1043;InbreedingCoeff=0.3333;MLEAC=11;MLEAF=0.044;MQ=58.60;MQ0=0;MQRankSum=-0.380;QD=17.87;ReadPosRankSum=0.640	GT:AD:DP:GQ:PL	0/0:37,0:37:99:0,111,1166	0/0:19,0:19:57:0,57,596	0/0:12,0:12:33:0,33,363	0/0:37,0:37:99:0,111,1146	0/0:8,0:8:24:0,24,253	0/0:2,0:2:6:0,6,63	0/0:6,0:6:18:0,18,194	0/0:1,0:1:3:0,3,31	0/0:2,0:2:6:0,6,67	0/0:10,0:10:30:0,30,312	0/0:2,0:2:6:0,6,65	0/0:11,0:11:33:0,33,349	0/0:11,0:11:33:0,33,343	1/1:0,1:1:3:31,3,0	0/0:14,0:14:36:0,36,409	0/0:10,0:10:30:0,30,311	0/0:6,0:6:18:0,18,178	0/0:3,0:3:9:0,9,95	./.:.:.:.:.	0/0:1,0:1:3:0,3,30	./.:.:.:.:.	0/0:6,0:6:18:0,18,185	0/0:8,0:8:24:0,24,246	0/0:10,0:10:27:0,27,295	0/0:1,0:1:3:0,3,36	0/0:16,0:16:42:0,42,454	0/0:11,0:11:33:0,33,341	0/0:1,0:1:3:0,3,33	0/0:2,0:2:6:0,6,65	0/0:7,0:7:18:0,18,201	./.:.:.:.:.	0/1:2,1:3:21:21,0,54	0/0:5,0:5:15:0,15,158	0/0:2,0:2:6:0,6,67	0/0:10,0:10:27:0,27,279	0/0:1,0:1:3:0,3,34	0/0:10,0:10:27:0,27,297	0/0:6,0:6:15:0,15,169	0/0:4,0:4:12:0,12,128	./.:.:.:.:.	0/0:1,0:1:3:0,3,32	0/0:11,0:11:33:0,33,335	0/0:13,0:13:39:0,39,407	0/0:11,0:11:33:0,33,339	0/0:17,0:17:42:0,42,478	0/0:7,0:7:21:0,21,227	0/0:13,0:13:39:0,39,395	0/0:2,0:2:6:0,6,63	1/1:0,3:3:9:96,9,0	0/0:7,0:7:15:0,15,183	./.:.:.:.:.	0/0:3,0:3:9:0,9,96	0/0:10,0:10:30:0,30,314	1/1:0,2:2:6:61,6,0	0/0:8,0:8:24:0,24,250	0/0:4,0:4:12:0,12,129	0/0:4,0:4:12:0,12,118	0/0:4,0:4:12:0,12,122	0/0:1,0:1:3:0,3,30	0/0:1,0:1:3:0,3,30	0/0:5,0:5:12:0,12,139	0/0:3,0:3:9:0,9,90	0/0:8,0:8:21:0,21,228	0/0:4,0:4:12:0,12,127	1/1:0,8:8:18:185,18,0	0/0:5,0:5:12:0,12,136	1/1:0,1:1:3:32,3,0	0/0:5,0:5:15:0,15,158	0/0:4,0:4:12:0,12,124	0/0:1,0:1:3:0,3,35	0/0:6,0:6:15:0,15,157	0/0:3,0:3:9:0,9,95	0/0:2,0:2:6:0,6,67	0/0:7,0:7:21:0,21,215	0/0:2,0:2:6:0,6,61	0/0:4,0:4:12:0,12,117	0/0:2,0:2:6:0,6,63	0/0:1,0:1:3:0,3,32	0/0:1,0:1:3:0,3,33	0/0:2,0:2:6:0,6,66	0/0:1,0:1:3:0,3,30	0/0:4,0:4:12:0,12,118	0/0:2,0:2:6:0,6,67	0/0:2,0:2:6:0,6,63	0/0:2,0:2:6:0,6,60	./.:.:.:.:.	0/0:2,0:2:6:0,6,59	0/0:6,0:6:18:0,18,183	0/0:2,0:2:6:0,6,66	0/0:1,0:1:3:0,3,33	0/0:1,0:1:3:0,3,31	0/0:3,0:3:6:0,6,76	1/1:0,1:1:3:31,3,0	0/0:1,0:1:3:0,3,30	0/0:3,0:3:9:0,9,90	0/0:6,0:6:18:0,18,176	0/1:1,6:7:3:171,0,3	0/0:3,0:3:9:0,9,93	1/1:0,2:2:6:61,6,0	./.:.:.:.:.	0/0:3,0:3:9:0,9,98	0/0:1,0:1:3:0,3,30	0/0:4,0:4:12:0,12,120	0/0:3,0:3:9:0,9,93	./.:.:.:.:.	0/0:2,0:2:6:0,6,63	0/0:1,0:1:3:0,3,31	0/0:3,0:3:9:0,9,93	0/0:4,0:4:12:0,12,127	./.:.:.:.:.	0/0:5,0:5:15:0,15,149	0/0:4,0:4:12:0,12,128	0/0:2,0:2:6:0,6,61	0/0:5,0:5:15:0,15,159	0/0:5,0:5:15:0,15,155	0/0:2,0:2:6:0,6,63	0/0:3,0:3:9:0,9,93	0/0:7,0:7:21:0,21,219	0/0:3,0:3:9:0,9,96	0/0:5,0:5:15:0,15,155	0/0:8,0:8:21:0,21,232	0/0:1,0:1:3:0,3,33	0/0:9,0:9:27:0,27,286	0/0:9,0:9:24:0,24,265	0/0:6,0:6:18:0,18,185	0/0:3,0:3:9:0,9,89	0/0:2,0:2:6:0,6,66	0/0:6,0:6:18:0,18,192	0/0:4,0:4:12:0,12,120	0/0:4,0:4:6:0,6,89	./.:.:.:.:.	./.:.:.:.:.	./.:.:.:.:.	0/0:4,0:4:6:0,6,89	0/0:2,0:2:3:0,3,45	0/0:4,0:4:6:0,6,89	0/0:28,0:28:84:0,84,931
chr1	28227061	.	G	A	1308.86	.	AC=17;AF=0.067;AN=252;BaseQRankSum=-2.299;DP=893;Dels=0.00;FS=20.782;HaplotypeScore=0.1049;InbreedingCoeff=0.4649;MLEAC=15;MLEAF=0.060;MQ=59.84;MQ0=0;MQRankSum=0.051;QD=23.37;ReadPosRankSum=-0.179	GT:AD:DP:GQ:PL	0/0:59,0:59:99:0,177,1865	0/0:22,0:22:66:0,66,658	0/0:7,0:7:21:0,21,216	0/0:38,0:38:99:0,108,1159	0/0:13,0:13:39:0,39,412	0/0:15,0:15:45:0,45,468	0/0:10,0:10:27:0,27,294	0/0:1,0:1:3:0,3,32	0/0:1,0:1:3:0,3,32	0/0:17,0:17:51:0,51,530	./.:.:.:.:.	0/0:10,0:10:30:0,30,318	0/0:25,0:25:72:0,72,779	./.:.:.:.:.	0/0:17,0:17:48:0,48,524	0/0:16,0:16:42:0,42,454	0/0:19,0:19:57:0,57,584	./.:.:.:.:.	1/1:0,3:3:9:95,9,0	0/0:2,0:2:6:0,6,67	0/0:2,0:2:6:0,6,67	0/0:4,0:4:12:0,12,124	1/1:0,8:8:24:245,24,0	0/0:15,0:15:42:0,42,449	0/0:1,0:1:3:0,3,33	0/0:14,0:14:39:0,39,407	0/0:14,0:14:39:0,39,424	0/0:2,0:2:6:0,6,65	0/0:1,0:1:3:0,3,34	0/0:11,0:11:30:0,30,343	0/0:1,0:1:3:0,3,34	0/0:2,0:2:6:0,6,69	0/0:9,0:9:27:0,27,284	./.:.:.:.:.	0/0:9,0:9:27:0,27,265	0/0:4,0:4:12:0,12,126	0/0:27,0:27:78:0,78,845	0/0:7,0:7:15:0,15,185	0/0:12,0:12:36:0,36,381	0/0:3,0:3:9:0,9,98	0/0:4,0:4:12:0,12,132	0/0:20,0:20:60:0,60,637	0/0:20,0:20:54:0,54,595	0/0:24,0:24:69:0,69,743	0/0:17,0:17:51:0,51,536	1/1:0,15:15:39:432,39,0	0/0:11,0:11:30:0,30,328	0/0:5,0:5:15:0,15,163	0/0:3,0:3:9:0,9,95	0/0:4,0:4:12:0,12,127	./.:.:.:.:.	0/0:3,0:3:6:0,6,77	0/0:4,0:4:12:0,12,124	0/0:3,0:3:6:0,6,77	0/0:11,0:11:33:0,33,349	./.:.:.:.:.	0/0:3,0:3:9:0,9,96	0/0:4,0:4:12:0,12,120	0/0:1,0:1:3:0,3,32	0/0:7,0:7:21:0,21,219	0/0:2,0:2:6:0,6,61	0/0:3,0:3:9:0,9,93	0/0:5,0:5:15:0,15,148	0/0:9,0:9:21:0,21,247	0/0:9,0:9:21:0,21,244	0/0:6,0:6:18:0,18,184	0/0:2,0:2:6:0,6,67	0/0:7,0:7:21:0,21,217	0/0:8,0:8:21:0,21,234	0/0:1,0:1:3:0,3,31	0/0:5,0:5:15:0,15,157	0/0:5,0:5:15:0,15,160	0/0:5,0:5:15:0,15,144	0/0:6,0:7:18:0,18,184	0/0:3,0:3:9:0,9,91	1/1:0,5:5:15:154,15,0	1/1:0,7:7:18:202,18,0	0/0:3,0:3:9:0,9,97	0/0:1,0:1:3:0,3,31	0/0:2,0:2:6:0,6,61	0/0:3,0:3:9:0,9,94	0/0:2,0:2:6:0,6,65	0/0:3,0:3:9:0,9,92	0/0:4,0:4:12:0,12,123	0/0:3,0:3:9:0,9,93	0/0:1,0:1:3:0,3,32	0/0:6,0:6:18:0,18,186	0/0:5,0:5:15:0,15,162	0/0:2,0:2:6:0,6,63	0/0:1,0:1:3:0,3,32	./.:.:.:.:.	0/0:2,0:2:6:0,6,54	./.:.:.:.:.	./.:.:.:.:.	0/0:2,0:2:6:0,6,63	0/0:3,0:3:9:0,9,97	0/0:1,0:1:3:0,3,33	0/0:4,0:4:9:0,9,109	./.:.:.:.:.	0/0:2,0:2:6:0,6,61	0/0:5,0:5:15:0,15,161	0/0:1,0:1:3:0,3,31	0/0:3,0:3:9:0,9,94	0/1:4,2:6:45:45,0,112	1/1:0,4:4:12:130,12,0	1/1:0,4:4:12:124,12,0	0/0:2,0:2:6:0,6,67	0/0:3,0:3:9:0,9,91	0/0:1,0:1:3:0,3,32	0/0:2,0:2:6:0,6,65	0/0:8,0:8:24:0,24,255	0/0:1,0:1:3:0,3,32	0/0:7,0:7:21:0,21,216	0/0:7,0:7:21:0,21,228	0/0:3,0:3:9:0,9,96	0/0:9,0:9:24:0,24,255	0/0:6,0:6:18:0,18,187	0/0:3,0:3:9:0,9,97	0/0:3,0:3:9:0,9,94	0/0:3,0:3:9:0,9,92	0/0:6,0:6:15:0,15,173	1/1:0,4:4:12:126,12,0	0/0:7,0:7:21:0,21,224	0/0:3,0:3:9:0,9,97	0/0:2,0:2:6:0,6,67	0/0:2,0:2:6:0,6,65	0/0:5,0:5:15:0,15,159	0/0:5,0:5:15:0,15,156	0/0:8,0:8:24:0,24,249	0/0:8,0:8:12:0,12,179	0/0:6,0:6:12:0,12,154	0/0:2,0:2:3:0,3,45	0/0:5,0:5:9:0,9,115	0/0:2,0:2:3:0,3,45	./.:.:.:.:.	0/0:1,0:1:3:0,3,32	0/0:27,0:27:81:0,81,939
chr1	28228942	.	G	A	1657.08	.	AC=14;AF=0.054;AN=258;BaseQRankSum=1.995;DP=1046;Dels=0.00;FS=0.479;HaplotypeScore=0.0875;InbreedingCoeff=0.5028;MLEAC=12;MLEAF=0.047;MQ=59.81;MQ0=1;MQRankSum=1.069;QD=26.73;ReadPosRankSum=-0.407	GT:AD:DP:GQ:PL	0/0:67,0:67:99:0,201,2050	0/0:24,0:24:60:0,60,641	1/1:1,10:11:30:315,30,0	0/0:44,0:44:99:0,132,1303	0/0:10,0:10:30:0,30,308	0/0:16,0:16:48:0,48,486	0/0:10,0:10:30:0,30,296	0/0:3,0:3:9:0,9,95	0/0:3,0:3:9:0,9,98	0/0:17,0:17:48:0,48,486	0/0:4,0:4:12:0,12,122	0/0:20,0:20:51:0,51,550	0/0:18,0:18:54:0,54,551	0/0:2,0:2:6:0,6,61	0/0:22,0:22:66:0,66,681	0/0:17,0:17:51:0,51,523	0/0:15,0:16:45:0,45,462	0/0:1,0:1:3:0,3,31	0/0:3,0:3:9:0,9,91	0/0:6,0:6:15:0,15,168	0/0:4,0:4:12:0,12,125	0/0:15,0:15:45:0,45,459	0/0:19,0:19:54:0,54,555	0/0:22,0:22:60:0,60,637	0/0:1,0:1:3:0,3,32	0/0:22,0:22:66:0,66,660	0/0:19,1:20:48:0,48,526	0/0:3,0:3:9:0,9,97	0/0:2,0:2:6:0,6,59	0/0:17,0:17:51:0,51,520	0/0:5,0:5:15:0,15,152	0/0:5,0:5:15:0,15,154	0/0:15,0:15:42:0,42,424	0/0:3,0:3:9:0,9,94	1/1:0,25:25:75:771,75,0	0/0:9,0:9:27:0,27,284	0/0:29,0:29:84:0,84,871	0/0:17,0:17:45:0,45,487	0/0:11,0:11:30:0,30,321	0/0:4,0:4:12:0,12,124	0/0:3,0:3:9:0,9,97	0/0:21,0:21:63:0,63,639	0/0:17,0:17:48:0,48,492	0/0:13,0:13:39:0,39,393	0/0:16,0:16:48:0,48,474	0/0:23,0:23:69:0,69,711	1/1:0,11:11:30:325,30,0	0/0:3,0:3:9:0,9,89	./.:.:.:.:.	0/0:8,0:8:24:0,24,234	0/0:1,0:1:3:0,3,30	0/0:3,0:3:9:0,9,89	0/0:1,0:1:3:0,3,30	0/0:4,0:4:12:0,12,120	0/0:9,0:9:27:0,27,271	0/0:2,0:2:6:0,6,61	0/0:2,0:2:6:0,6,63	0/0:3,0:3:9:0,9,91	./.:.:.:.:.	0/0:8,0:8:24:0,24,247	0/0:4,0:4:12:0,12,120	0/0:1,0:1:3:0,3,30	0/0:7,0:7:21:0,21,210	0/0:6,0:6:18:0,18,180	0/0:8,0:8:24:0,24,245	0/0:7,0:7:21:0,21,212	0/0:4,0:4:12:0,12,118	0/0:3,0:3:9:0,9,98	0/0:5,0:5:12:0,12,138	./.:.:.:.:.	0/0:4,0:4:12:0,12,119	./.:.:.:.:.	0/0:2,0:2:6:0,6,61	0/0:4,0:4:12:0,12,118	0/0:4,0:4:12:0,12,118	0/0:2,0:2:6:0,6,63	0/0:4,0:4:12:0,12,120	0/0:2,0:2:6:0,6,59	0/0:7,0:7:21:0,21,212	0/0:8,0:8:21:0,21,225	0/0:2,0:2:6:0,6,65	0/0:4,0:4:9:0,9,104	0/0:3,0:3:9:0,9,91	1/1:0,2:2:6:62,6,0	0/0:7,0:7:21:0,21,216	0/0:5,0:5:15:0,15,151	0/0:4,0:4:12:0,12,120	0/0:2,0:2:6:0,6,61	0/0:3,0:3:9:0,9,91	0/0:8,0:8:24:0,24,245	./.:.:.:.:.	0/0:5,0:5:15:0,15,152	0/0:2,0:2:6:0,6,61	0/0:4,0:4:12:0,12,125	0/0:1,0:1:3:0,3,33	0/0:6,0:6:18:0,18,178	0/0:8,0:8:24:0,24,239	0/0:3,0:3:9:0,9,93	0/0:2,0:2:6:0,6,59	0/0:1,0:1:3:0,3,31	0/0:5,0:5:15:0,15,153	0/0:1,0:1:3:0,3,31	0/0:4,0:4:9:0,9,108	0/0:5,0:5:15:0,15,143	0/0:1,0:1:3:0,3,30	0/0:5,0:5:15:0,15,148	0/0:3,0:3:9:0,9,95	0/0:6,0:6:18:0,18,179	0/0:2,0:2:6:0,6,61	0/0:6,0:6:18:0,18,187	0/0:13,0:13:30:0,30,346	0/0:2,0:2:6:0,6,61	0/0:6,0:6:18:0,18,182	0/0:5,0:5:15:0,15,148	0/0:4,0:4:12:0,12,115	0/0:4,0:4:12:0,12,121	0/0:2,0:2:3:0,3,32	0/0:6,0:6:18:0,18,182	0/0:1,0:1:3:0,3,31	1/1:0,4:4:12:124,12,0	0/0:3,0:3:9:0,9,89	0/0:6,0:6:18:0,18,188	1/1:0,5:5:15:153,15,0	0/0:4,0:4:12:0,12,124	0/0:7,0:7:21:0,21,211	1/1:0,4:4:12:125,12,0	0/0:6,0:6:18:0,18,181	0/0:7,0:7:21:0,21,215	./.:.:.:.:.	0/0:4,0:4:6:0,6,76	./.:.:.:.:.	0/0:2,0:2:3:0,3,45	0/0:9,0:9:18:0,18,207	0/0:6,0:6:12:0,12,151	./.:.:.:.:.	0/0:1,0:1:3:0,3,31	0/0:33,0:33:99:0,99,1103
chr1	28229418	.	A	G	2427.83	.	AC=24;AF=0.089;AN=270;BaseQRankSum=-2.947;DP=1200;Dels=0.00;FS=1.767;HaplotypeScore=0.1218;InbreedingCoeff=0.4766;MLEAC=22;MLEAF=0.081;MQ=59.94;MQ0=0;MQRankSum=-0.140;QD=22.90;ReadPosRankSum=-0.767	GT:AD:DP:GQ:PL	0/0:61,0:61:99:0,183,1957	0/0:20,0:20:57:0,57,611	0/0:25,0:25:75:0,75,789	0/0:67,0:67:99:0,201,2114	0/0:17,0:17:45:0,45,498	0/0:13,0:13:39:0,39,414	0/0:19,0:19:57:0,57,593	0/0:2,0:2:6:0,6,65	0/0:6,0:6:18:0,18,185	0/0:28,0:28:84:0,84,895	0/0:1,0:1:3:0,3,33	0/0:23,0:23:63:0,63,691	0/0:19,0:19:54:0,54,584	0/0:1,0:1:3:0,3,32	0/0:19,0:19:57:0,57,599	0/0:26,0:26:78:0,78,798	0/0:27,0:27:78:0,78,834	0/0:4,0:4:12:0,12,124	0/0:5,0:5:15:0,15,158	0/0:5,0:5:12:0,12,137	0/0:2,0:2:6:0,6,65	0/0:19,0:19:57:0,57,590	0/0:28,0:28:84:0,84,900	0/0:22,0:22:66:0,66,696	0/0:1,0:1:3:0,3,31	0/0:31,0:31:87:0,87,933	0/0:9,0:9:24:0,24,265	0/0:5,0:5:15:0,15,163	0/1:4,1:5:18:18,0,121	0/0:20,0:20:60:0,60,624	0/1:1,4:5:19:109,0,19	1/1:0,3:3:9:97,9,0	1/1:0,27:27:75:805,75,0	0/0:3,0:3:9:0,9,96	0/0:24,0:24:72:0,72,739	1/1:0,2:2:6:66,6,0	0/0:17,0:17:45:0,45,498	0/1:5,10:15:99:222,0,106	1/1:0,16:16:48:490,48,0	1/1:0,5:5:15:159,15,0	0/1:2,1:3:22:22,0,56	0/0:21,0:21:63:0,63,663	0/0:8,0:8:21:0,21,236	0/0:31,0:31:93:0,93,964	0/0:22,0:22:66:0,66,696	0/0:34,0:34:99:0,102,1084	0/0:20,0:20:60:0,60,618	0/0:1,0:1:3:0,3,31	0/0:3,0:3:9:0,9,94	0/0:1,0:1:3:0,3,31	0/0:2,0:2:6:0,6,62	./.:.:.:.:.	0/0:8,0:8:21:0,21,217	0/0:4,0:4:12:0,12,124	0/0:6,0:6:18:0,18,186	0/0:7,0:7:21:0,21,217	0/0:1,0:1:3:0,3,31	0/0:5,0:5:15:0,15,156	0/0:3,0:3:9:0,9,92	0/0:6,0:6:18:0,18,184	0/0:3,0:3:9:0,9,96	0/0:6,0:6:18:0,18,178	0/0:6,0:6:18:0,18,185	0/0:7,0:7:21:0,21,221	0/0:7,0:7:21:0,21,214	0/0:4,0:4:12:0,12,124	0/0:3,0:3:9:0,9,97	0/0:7,0:7:21:0,21,215	0/0:1,0:1:3:0,3,32	0/0:4,0:4:12:0,12,118	0/0:2,0:2:6:0,6,63	0/0:3,0:3:6:0,6,75	0/0:4,0:4:9:0,9,109	0/0:8,0:8:24:0,24,250	0/0:7,0:7:21:0,21,219	0/0:5,0:5:15:0,15,156	0/0:5,0:5:15:0,15,158	0/0:2,0:2:6:0,6,67	0/0:2,0:2:6:0,6,61	0/0:4,0:4:9:0,9,108	0/0:3,0:3:9:0,9,93	0/0:3,0:3:9:0,9,97	0/0:4,0:4:12:0,12,134	0/0:4,0:4:12:0,12,122	0/0:1,0:1:3:0,3,32	0/0:2,0:2:6:0,6,63	./.:.:.:.:.	1/1:0,4:4:12:114,12,0	0/0:5,0:5:15:0,15,157	0/0:5,0:5:15:0,15,158	0/0:2,0:2:6:0,6,64	0/0:1,0:1:3:0,3,29	0/0:8,0:8:24:0,24,254	0/0:2,0:2:6:0,6,67	0/0:12,0:12:30:0,30,338	0/0:6,0:6:18:0,18,191	0/0:4,0:4:12:0,12,132	0/0:1,0:1:3:0,3,31	0/0:3,0:3:9:0,9,94	0/0:1,0:1:3:0,3,32	0/0:4,0:4:12:0,12,118	0/0:1,0:1:3:0,3,31	0/0:5,0:5:15:0,15,152	0/0:3,0:3:9:0,9,94	0/0:1,0:1:3:0,3,27	0/0:8,0:8:18:0,18,208	0/0:5,0:5:15:0,15,157	0/0:7,0:7:21:0,21,225	1/1:0,3:3:9:90,9,0	0/0:8,0:8:18:0,18,211	0/0:5,0:5:15:0,15,153	1/1:0,3:3:9:91,9,0	1/1:0,10:10:30:299,30,0	0/0:6,0:6:18:0,18,180	1/1:0,5:5:15:151,15,0	0/0:5,0:5:15:0,15,154	0/0:5,0:5:15:0,15,142	0/0:3,0:3:9:0,9,96	0/0:4,0:4:12:0,12,116	0/0:1,0:1:3:0,3,32	0/0:8,0:8:24:0,24,252	0/0:16,0:16:48:0,48,489	0/0:8,0:8:21:0,21,230	0/0:3,0:3:9:0,9,96	0/0:6,0:6:18:0,18,189	0/0:8,0:8:24:0,24,254	0/0:6,0:6:18:0,18,192	0/0:4,0:4:12:0,12,122	0/0:2,0:2:6:0,6,61	0/0:3,0:3:6:0,6,76	0/0:2,0:2:3:0,3,45	0/0:2,0:2:3:0,3,45	0/0:5,0:5:15:0,15,158	0/0:3,0:3:6:0,6,75	0/0:6,0:6:12:0,12,152	0/0:2,0:2:3:0,3,45	0/0:30,0:30:90:0,90,1036
chr1	28233167	.	C	T	8351.92	.	AC=121;AF=0.540;AN=224;BaseQRankSum=-0.615;DP=520;Dels=0.00;FS=0.731;HaplotypeScore=0.0398;InbreedingCoeff=0.6827;MLEAC=122;MLEAF=0.545;MQ=59.92;MQ0=0;MQRankSum=1.492;QD=27.75;ReadPosRankSum=-2.322	GT:AD:DP:GQ:PL	1/1:0,18:18:54:549,54,0	1/1:0,14:14:39:423,39,0	1/1:0,7:7:21:220,21,0	1/1:0,18:18:54:557,54,0	1/1:0,14:14:39:423,39,0	0/0:3,0:3:9:0,9,90	1/1:0,2:2:6:61,6,0	./.:.:.:.:.	./.:.:.:.:.	1/1:0,5:5:15:160,15,0	1/1:0,1:1:3:32,3,0	0/0:9,0:9:27:0,27,278	1/1:0,13:13:36:389,36,0	./.:.:.:.:.	1/1:0,17:17:51:522,51,0	1/1:0,4:4:12:124,12,0	1/1:0,5:5:15:151,15,0	1/1:0,1:1:3:31,3,0	./.:.:.:.:.	./.:.:.:.:.	0/0:1,0:1:3:0,3,32	0/0:3,0:3:9:0,9,90	0/0:4,0:4:12:0,12,125	0/0:10,0:10:30:0,30,308	0/0:1,0:1:3:0,3,32	1/1:0,7:7:21:215,21,0	0/0:15,0:15:45:0,45,463	1/1:0,4:4:12:126,12,0	./.:.:.:.:.	1/1:0,7:7:18:190,18,0	0/0:3,0:3:9:0,9,95	1/1:0,1:1:3:32,3,0	0/0:3,0:3:9:0,9,89	./.:.:.:.:.	1/1:0,3:3:9:95,9,0	./.:.:.:.:.	1/1:0,13:13:27:329,27,0	./.:.:.:.:.	0/0:2,0:2:6:0,6,59	0/0:1,0:1:3:0,3,30	1/1:0,1:1:3:32,3,0	1/1:0,5:5:15:153,15,0	1/1:0,12:12:36:359,36,0	0/0:9,0:9:21:0,21,229	1/1:0,7:7:21:212,21,0	0/0:5,0:5:15:0,15,154	1/1:0,2:2:6:63,6,0	./.:.:.:.:.	1/1:0,2:2:6:63,6,0	0/0:9,0:9:24:0,24,263	0/0:1,0:1:3:0,3,31	0/0:4,0:4:12:0,12,126	1/1:0,2:2:6:63,6,0	1/1:0,1:1:3:31,3,0	0/0:5,0:5:15:0,15,155	./.:.:.:.:.	0/0:3,0:3:9:0,9,95	0/0:8,0:8:24:0,24,247	1/1:0,1:1:3:31,3,0	0/0:4,0:4:12:0,12,123	1/1:0,1:1:3:32,3,0	1/1:0,1:1:3:31,3,0	1/1:0,9:9:27:273,27,0	1/1:0,3:3:9:89,9,0	1/1:0,2:2:6:59,6,0	1/1:0,4:4:12:129,12,0	./.:.:.:.:.	1/1:0,4:4:12:120,12,0	./.:.:.:.:.	1/1:0,1:1:3:32,3,0	0/0:4,0:4:12:0,12,123	0/0:3,0:3:9:0,9,94	1/1:0,2:2:6:64,6,0	0/1:1,2:3:21:39,0,21	0/0:3,0:3:9:0,9,86	0/0:2,0:2:6:0,6,60	0/0:1,0:1:3:0,3,32	1/1:0,2:2:3:32,3,0	0/0:2,0:2:6:0,6,59	1/1:0,12:12:36:359,36,0	0/0:4,0:4:12:0,12,124	0/0:1,0:1:3:0,3,32	0/0:3,0:3:9:0,9,92	1/1:0,2:2:6:64,6,0	0/0:1,0:1:3:0,3,30	./.:.:.:.:.	1/1:0,5:5:15:148,15,0	0/1:2,1:3:17:17,0,51	1/1:0,5:5:15:155,15,0	1/1:0,1:1:3:31,3,0	./.:.:.:.:.	1/1:0,1:1:3:32,3,0	1/1:0,2:2:6:59,6,0	1/1:0,3:3:9:93,9,0	1/1:0,3:3:9:99,9,0	./.:.:.:.:.	1/1:0,1:1:3:33,3,0	1/1:0,2:2:6:61,6,0	1/1:0,4:4:12:118,12,0	./.:.:.:.:.	1/1:0,2:2:6:61,6,0	./.:.:.:.:.	./.:.:.:.:.	0/1:2,2:4:49:52,0,49	0/0:4,0:4:12:0,12,119	0/0:11,0:11:33:0,33,344	./.:.:.:.:.	0/0:3,0:3:9:0,9,87	./.:.:.:.:.	./.:.:.:.:.	0/0:4,0:4:12:0,12,126	./.:.:.:.:.	0/0:10,0:10:27:0,27,291	0/0:2,0:2:6:0,6,60	0/0:8,0:8:24:0,24,241	1/1:0,2:2:6:52,6,0	1/1:0,3:3:9:90,9,0	1/1:0,3:3:9:92,9,0	0/0:1,0:1:3:0,3,31	1/1:0,4:4:12:128,12,0	0/0:3,0:3:9:0,9,89	0/0:3,0:3:9:0,9,92	1/1:0,7:7:21:215,21,0	./.:.:.:.:.	1/1:0,5:5:15:152,15,0	1/1:0,3:3:9:92,9,0	0/0:3,0:3:9:0,9,86	1/1:0,5:5:15:153,15,0	0/0:2,0:2:6:0,6,62	0/0:4,0:4:9:0,9,107	0/0:2,0:2:3:0,3,45	0/0:3,0:3:6:0,6,76	0/0:3,0:3:6:0,6,76	./.:.:.:.:.	0/0:5,0:5:12:0,12,137	0/0:1,0:1:3:0,3,32	0/0:20,0:20:60:0,60,678
chr1	28234739	.	C	T	1439.1	.	AC=18;AF=0.069;AN=260;BaseQRankSum=-3.470;DP=803;Dels=0.00;FS=2.410;HaplotypeScore=0.0355;InbreedingCoeff=0.4563;MLEAC=16;MLEAF=0.062;MQ=59.82;MQ0=1;MQRankSum=-1.129;QD=26.17;ReadPosRankSum=1.226	GT:AD:DP:GQ:PL	0/0:52,0:52:99:0,156,1690	0/0:30,0:30:90:0,90,956	1/1:0,8:8:24:251,24,0	0/0:21,0:21:63:0,63,674	0/0:9,0:9:27:0,27,286	0/0:11,0:11:30:0,30,334	1/1:0,15:15:42:445,42,0	0/0:3,0:3:9:0,9,97	0/0:3,0:3:9:0,9,98	0/0:4,0:4:9:0,9,110	0/0:2,0:2:6:0,6,62	0/0:13,0:13:39:0,39,429	0/0:9,0:9:27:0,27,297	0/0:2,0:2:6:0,6,65	0/0:16,0:16:48:0,48,510	0/0:9,0:9:24:0,24,268	0/0:18,0:18:54:0,54,572	0/0:1,0:1:3:0,3,32	0/0:2,0:2:6:0,6,65	0/0:6,0:6:18:0,18,185	0/0:2,0:2:6:0,6,67	0/0:9,0:9:24:0,24,266	0/0:18,0:18:48:0,48,542	0/0:15,0:15:45:0,45,484	./.:.:.:.:.	0/0:15,0:15:45:0,45,480	0/0:14,0:14:42:0,42,447	0/0:2,0:2:6:0,6,67	./.:.:.:.:.	0/0:11,0:11:30:0,30,329	0/0:5,0:5:15:0,15,151	0/0:2,0:2:6:0,6,71	0/0:7,0:7:21:0,21,226	0/0:2,0:2:6:0,6,67	1/1:0,7:7:21:215,21,0	0/0:1,0:1:3:0,3,32	0/0:14,0:14:42:0,42,453	0/0:10,0:10:30:0,30,317	0/0:9,0:9:21:0,21,248	0/0:4,0:4:12:0,12,132	0/0:3,0:3:9:0,9,95	0/0:13,0:13:39:0,39,419	0/0:18,0:18:48:0,48,555	0/0:11,0:11:33:0,33,353	0/0:15,0:15:39:0,39,445	0/0:19,0:19:51:0,51,576	1/1:0,11:11:30:330,30,0	0/0:3,0:3:9:0,9,99	0/0:4,0:4:12:0,12,125	0/0:11,0:11:30:0,30,336	0/0:2,0:2:6:0,6,63	1/1:0,2:2:6:61,6,0	0/0:2,0:2:6:0,6,65	0/0:6,0:6:18:0,18,174	0/0:7,0:7:21:0,21,225	0/0:1,0:1:3:0,3,33	0/0:1,0:1:3:0,3,32	0/0:9,0:9:27:0,27,295	0/0:2,0:2:6:0,6,67	0/0:6,0:6:18:0,18,194	0/0:9,0:9:27:0,27,284	0/0:1,0:1:3:0,3,32	0/0:15,0:15:45:0,45,482	0/0:4,0:4:12:0,12,128	0/0:6,0:6:12:0,12,156	0/0:2,0:2:6:0,6,65	0/0:5,0:5:15:0,15,156	0/0:2,0:2:6:0,6,64	0/0:2,0:2:6:0,6,65	./.:.:.:.:.	0/0:3,0:3:9:0,9,97	./.:.:.:.:.	0/0:3,0:3:9:0,9,96	0/0:7,0:7:21:0,21,220	0/0:5,0:5:15:0,15,155	0/0:4,0:4:12:0,12,130	0/0:2,0:2:6:0,6,65	0/0:1,0:1:3:0,3,33	0/0:2,0:2:6:0,6,65	0/0:3,0:3:9:0,9,95	0/0:3,0:3:9:0,9,91	0/0:1,0:1:3:0,3,32	0/0:4,0:4:12:0,12,136	1/1:0,2:2:6:63,6,0	0/0:4,0:4:12:0,12,136	0/0:1,0:1:3:0,3,32	0/0:4,0:4:12:0,12,130	0/0:2,0:2:6:0,6,67	0/0:1,0:1:3:0,3,32	0/0:5,0:5:15:0,15,150	0/0:1,0:1:3:0,3,34	0/0:3,0:3:9:0,9,97	0/0:5,0:5:15:0,15,162	0/0:1,0:1:3:0,3,32	./.:.:.:.:.	0/0:1,0:1:3:0,3,32	0/0:7,0:7:21:0,21,200	0/0:2,0:2:6:0,6,65	0/0:4,0:4:12:0,12,130	0/0:4,0:4:12:0,12,127	0/0:3,0:3:9:0,9,95	0/0:1,0:1:3:0,3,33	0/0:2,0:2:6:0,6,65	0/0:4,0:4:12:0,12,125	0/0:1,0:1:3:0,3,33	0/0:7,0:7:18:0,18,209	0/0:5,0:5:15:0,15,160	0/0:5,0:5:15:0,15,157	0/0:2,0:2:6:0,6,57	0/0:4,0:4:12:0,12,124	0/0:2,0:2:6:0,6,65	0/0:2,0:2:6:0,6,59	0/0:3,0:3:9:0,9,97	0/0:3,0:3:9:0,9,95	0/0:1,0:1:3:0,3,31	0/0:1,0:1:3:0,3,31	0/0:1,0:1:3:0,3,32	0/0:2,0:2:6:0,6,65	0/0:9,0:9:27:0,27,275	1/1:0,3:3:9:99,9,0	0/0:8,0:8:24:0,24,247	0/0:2,0:2:6:0,6,63	1/1:0,4:4:12:128,12,0	0/0:4,0:4:12:0,12,128	0/0:2,0:2:6:0,6,67	1/1:0,3:3:9:94,9,0	0/0:3,0:3:9:0,9,100	0/0:1,0:1:3:0,3,34	0/0:7,0:7:21:0,21,221	0/0:1,0:1:3:0,3,31	0/0:4,0:4:6:0,6,77	0/0:6,0:6:9:0,9,120	0/0:4,0:4:6:0,6,89	./.:.:.:.:.	./.:.:.:.:.	0/0:4,0:4:9:0,9,97	0/0:31,0:31:93:0,93,1049
chr1	28234760	.	G	A	1010.81	.	AC=15;AF=0.056;AN=268;BaseQRankSum=-3.029;DP=859;Dels=0.00;FS=12.449;HaplotypeScore=0.1322;InbreedingCoeff=0.3597;MLEAC=11;MLEAF=0.041;MQ=59.83;MQ0=0;MQRankSum=0.064;QD=22.97;ReadPosRankSum=-0.460	GT:AD:DP:GQ:PL	0/0:55,0:55:99:0,165,1732	0/0:28,0:28:84:0,84,849	0/0:13,0:13:36:0,36,377	0/0:22,0:22:66:0,66,689	0/0:11,0:11:33:0,33,340	0/0:13,0:13:33:0,33,375	0/0:16,0:16:45:0,45,476	0/0:4,0:4:12:0,12,124	0/0:5,0:5:15:0,15,161	0/0:6,0:6:15:0,15,168	0/0:3,0:3:9:0,9,97	0/0:11,0:11:33:0,33,347	0/0:12,0:12:33:0,33,357	0/0:1,0:1:3:0,3,32	0/0:18,0:18:54:0,54,547	0/0:11,0:11:30:0,30,331	0/0:17,0:17:51:0,51,528	0/0:2,0:2:6:0,6,65	0/0:4,0:4:12:0,12,127	0/0:5,0:5:15:0,15,161	0/0:3,0:3:9:0,9,94	0/0:11,0:11:30:0,30,344	0/0:19,0:19:51:0,51,552	0/0:20,0:20:60:0,60,610	0/0:2,0:2:6:0,6,65	0/0:14,0:14:42:0,42,422	0/0:13,0:13:39:0,39,408	0/0:5,0:5:15:0,15,157	1/1:0,1:1:3:30,3,0	0/0:16,0:16:42:0,42,467	1/1:0,6:6:18:180,18,0	0/1:2,1:3:23:23,0,55	1/1:0,13:13:39:400,39,0	0/0:5,0:5:15:0,15,162	0/0:8,0:8:24:0,24,248	1/1:0,1:1:3:31,3,0	0/0:15,0:15:45:0,45,471	0/0:9,0:9:27:0,27,285	1/1:0,14:14:36:396,36,0	0/0:4,0:4:12:0,12,132	0/0:3,0:3:9:0,9,95	0/0:13,0:13:39:0,39,403	0/0:16,0:16:42:0,42,468	0/0:7,0:7:21:0,21,211	0/0:22,0:22:60:0,60,666	0/0:16,0:16:45:0,45,480	0/0:12,0:12:33:0,33,358	0/0:1,0:1:3:0,3,31	0/0:2,0:2:6:0,6,57	0/0:9,0:9:24:0,24,264	0/0:1,0:1:3:0,3,34	0/0:2,0:2:6:0,6,61	0/0:4,0:4:9:0,9,104	0/0:4,0:4:12:0,12,122	0/0:4,0:4:12:0,12,115	0/0:1,0:1:3:0,3,31	0/0:4,0:4:12:0,12,124	0/0:8,0:8:24:0,24,238	0/0:1,0:1:3:0,3,30	0/0:4,0:5:12:0,12,120	0/0:9,0:9:27:0,27,271	0/0:4,0:4:12:0,12,127	0/0:15,0:15:45:0,45,450	0/0:3,0:3:9:0,9,92	0/0:7,0:7:18:0,18,192	0/0:1,0:1:3:0,3,32	0/0:3,0:3:9:0,9,100	0/0:2,0:2:6:0,6,62	0/0:1,0:1:3:0,3,29	0/0:1,0:1:3:0,3,32	0/0:2,0:2:6:0,6,61	0/0:2,0:2:6:0,6,69	0/0:3,0:3:9:0,9,92	0/0:7,0:7:21:0,21,207	0/0:3,0:3:9:0,9,91	0/0:3,0:3:9:0,9,96	0/0:2,0:2:6:0,6,61	0/0:1,0:1:3:0,3,30	0/0:2,0:2:6:0,6,59	0/0:2,0:2:6:0,6,60	0/0:3,0:3:9:0,9,96	0/0:3,0:3:9:0,9,95	0/0:5,0:5:15:0,15,159	0/0:2,0:2:6:0,6,59	0/0:3,0:3:9:0,9,92	0/0:1,0:1:3:0,3,32	0/0:4,0:4:12:0,12,127	0/0:4,0:4:12:0,12,123	0/0:1,0:1:3:0,3,30	0/0:5,0:5:15:0,15,160	0/0:1,0:1:3:0,3,31	0/0:2,0:2:6:0,6,63	0/0:6,0:6:18:0,18,183	0/0:1,0:1:3:0,3,30	./.:.:.:.:.	0/0:2,0:2:6:0,6,65	0/0:9,0:9:27:0,27,276	0/0:2,0:2:6:0,6,59	0/0:2,0:2:6:0,6,59	0/0:4,0:4:12:0,12,129	0/0:4,0:4:12:0,12,131	0/0:1,0:1:3:0,3,32	0/0:2,0:2:6:0,6,59	0/0:3,0:3:9:0,9,88	0/0:2,0:2:6:0,6,61	0/0:8,0:8:18:0,18,212	0/0:5,0:5:15:0,15,155	0/0:6,0:6:18:0,18,182	0/0:2,0:2:6:0,6,61	0/0:6,0:6:18:0,18,179	0/0:2,0:2:6:0,6,63	0/0:2,0:2:6:0,6,63	1/1:0,5:5:15:154,15,0	0/0:4,0:4:12:0,12,122	1/1:0,1:1:3:30,3,0	0/0:2,0:2:6:0,6,61	0/0:3,0:3:6:0,6,76	0/0:2,0:2:6:0,6,59	0/0:8,0:8:24:0,24,231	0/0:4,0:4:12:0,12,117	0/0:5,0:5:15:0,15,155	0/0:2,0:2:6:0,6,59	0/0:7,0:7:18:0,18,203	0/0:5,0:5:15:0,15,160	0/0:2,0:2:6:0,6,57	0/0:4,0:4:12:0,12,128	0/0:2,0:2:6:0,6,59	0/0:1,0:1:3:0,3,31	0/0:6,0:6:18:0,18,181	0/0:1,0:1:3:0,3,32	0/0:3,0:3:6:0,6,54	0/0:5,0:5:9:0,9,122	0/0:6,0:6:9:0,9,121	./.:.:.:.:.	./.:.:.:.:.	0/0:4,0:4:6:0,6,74	0/0:27,0:27:81:0,81,904
chr1	28234775	.	G	A	1437.33	.	AC=18;AF=0.068;AN=266;BaseQRankSum=-3.510;DP=787;Dels=0.00;FS=3.134;HaplotypeScore=0.1584;InbreedingCoeff=0.3668;MLEAC=15;MLEAF=0.056;MQ=59.91;MQ0=0;MQRankSum=-0.179;QD=24.36;ReadPosRankSum=-0.461	GT:AD:DP:GQ:PL	0/0:53,0:53:99:0,159,1696	1/1:0,21:21:63:642,63,0	0/0:12,0:12:33:0,33,356	0/0:23,0:23:66:0,66,707	0/0:9,0:9:24:0,24,258	0/0:11,0:11:30:0,30,325	0/0:15,0:15:42:0,42,453	0/0:2,0:2:6:0,6,67	0/0:6,0:6:18:0,18,189	0/0:6,0:6:15:0,15,170	0/0:3,0:3:9:0,9,100	0/0:10,0:10:30:0,30,315	0/0:12,0:12:33:0,33,361	0/0:1,0:1:3:0,3,30	0/0:14,0:14:42:0,42,442	0/0:14,0:14:33:0,33,386	0/0:16,0:16:48:0,48,496	0/0:3,0:3:9:0,9,95	0/0:4,0:4:12:0,12,127	1/1:0,4:4:12:122,12,0	0/0:5,0:5:15:0,15,159	0/0:8,0:8:21:0,21,229	0/0:14,0:14:39:0,39,425	0/0:17,0:17:51:0,51,533	0/0:2,0:2:6:0,6,65	0/0:13,0:13:39:0,39,406	0/0:11,0:11:33:0,33,347	0/0:7,0:7:21:0,21,224	0/0:3,0:3:9:0,9,95	0/0:16,0:16:45:0,45,484	0/0:6,0:6:18:0,18,196	0/0:4,0:4:12:0,12,132	0/0:12,0:12:36:0,36,381	0/0:5,0:5:15:0,15,163	0/0:6,0:6:18:0,18,186	0/0:1,0:1:3:0,3,34	0/0:13,0:13:39:0,39,405	0/0:5,0:5:15:0,15,151	0/0:15,0:15:39:0,39,436	0/0:5,0:5:15:0,15,165	0/0:4,0:4:12:0,12,130	0/0:10,0:10:30:0,30,312	0/0:18,0:18:45:0,45,490	0/0:8,0:8:24:0,24,249	1/1:0,17:17:51:511,51,0	0/0:17,0:17:48:0,48,511	0/0:7,0:7:21:0,21,222	0/0:3,0:3:9:0,9,91	0/0:2,0:2:6:0,6,58	0/0:8,0:8:21:0,21,236	0/0:1,0:1:3:0,3,29	0/0:2,0:2:3:0,3,32	0/0:4,0:4:9:0,9,106	0/0:4,0:4:12:0,12,126	0/0:3,0:3:9:0,9,92	./.:.:.:.:.	0/0:5,0:5:15:0,15,163	0/0:8,0:8:24:0,24,250	0/0:1,0:1:3:0,3,31	0/0:4,0:4:12:0,12,126	0/0:8,0:8:24:0,24,245	0/0:3,0:3:9:0,9,97	0/0:12,0:12:36:0,36,370	0/0:3,0:3:9:0,9,93	0/0:6,0:6:15:0,15,173	0/0:1,0:1:3:0,3,33	0/0:1,0:1:3:0,3,32	0/0:2,0:2:6:0,6,66	0/0:2,0:2:6:0,6,62	0/0:1,0:1:3:0,3,32	0/0:2,0:2:6:0,6,61	0/0:2,0:2:6:0,6,61	1/1:0,3:3:9:89,9,0	0/1:2,2:4:46:46,0,54	0/0:3,0:3:9:0,9,96	0/0:1,0:1:3:0,3,31	0/0:2,0:2:6:0,6,63	1/1:0,1:1:3:30,3,0	0/0:2,0:2:6:0,6,65	0/0:2,0:2:6:0,6,64	0/0:1,0:1:3:0,3,32	0/0:3,0:3:9:0,9,95	0/0:5,0:5:15:0,15,160	0/0:2,0:2:6:0,6,61	0/0:2,0:2:6:0,6,61	0/0:2,0:2:6:0,6,63	0/0:3,0:3:9:0,9,86	0/0:3,0:3:9:0,9,97	0/0:1,0:1:3:0,3,32	0/0:3,0:3:9:0,9,97	0/0:1,0:1:3:0,3,31	0/0:4,0:4:12:0,12,129	0/0:4,0:4:12:0,12,126	0/0:1,0:1:3:0,3,31	./.:.:.:.:.	0/0:2,0:2:6:0,6,65	0/0:9,0:9:27:0,27,286	0/0:1,0:1:3:0,3,33	0/0:2,0:2:6:0,6,61	0/0:2,0:2:6:0,6,62	0/0:3,0:3:9:0,9,93	0/0:1,0:1:3:0,3,31	0/0:2,0:2:6:0,6,61	0/1:1,1:2:24:24,0,25	0/0:2,0:2:6:0,6,63	0/0:6,0:6:15:0,15,170	0/0:6,0:6:18:0,18,204	0/0:8,0:8:24:0,24,245	0/0:1,0:1:3:0,3,35	0/0:6,0:6:18:0,18,179	0/0:2,0:2:6:0,6,65	0/0:1,0:1:3:0,3,35	0/0:6,0:6:18:0,18,186	0/0:2,0:2:6:0,6,63	0/0:1,0:1:3:0,3,32	0/0:3,0:3:6:0,6,78	0/0:3,0:3:6:0,6,76	0/0:2,0:2:6:0,6,63	0/0:7,0:7:21:0,21,209	0/0:4,0:4:12:0,12,126	0/0:5,0:5:15:0,15,152	0/0:3,0:3:9:0,9,95	0/0:7,0:7:18:0,18,202	1/1:0,3:3:9:87,9,0	1/1:0,2:2:6:61,6,0	0/0:3,0:3:9:0,9,93	0/0:2,0:2:6:0,6,65	1/1:0,2:2:6:57,6,0	0/0:6,0:6:18:0,18,187	0/0:2,0:2:3:0,3,45	0/0:3,0:3:6:0,6,70	0/0:5,0:5:9:0,9,122	0/0:4,0:4:6:0,6,89	./.:.:.:.:.	./.:.:.:.:.	0/0:4,0:4:6:0,6,54	0/0:23,0:23:66:0,66,759
chr1	28238474	.	A	G	19275.8	.	AC=194;AF=0.770;AN=252;BaseQRankSum=4.418;DP=857;Dels=0.00;FS=6.612;HaplotypeScore=0.2174;InbreedingCoeff=0.7060;MLEAC=196;MLEAF=0.778;MQ=59.85;MQ0=0;MQRankSum=-0.341;QD=28.73;ReadPosRankSum=1.756	GT:AD:DP:GQ:PL	1/1:0,37:38:99:1081,99,0	1/1:0,28:28:84:879,84,0	1/1:0,17:17:45:487,45,0	1/1:0,35:35:99:1057,99,0	1/1:0,19:19:57:605,57,0	0/0:13,0:13:36:0,36,360	1/1:0,15:15:42:457,42,0	1/1:0,2:2:6:62,6,0	0/1:3,1:4:20:20,0,85	1/1:0,16:16:48:505,48,0	1/1:0,2:2:6:61,6,0	0/0:11,0:11:27:0,27,298	1/1:0,15:15:45:477,45,0	1/1:0,2:2:6:61,6,0	1/1:0,21:21:60:616,60,0	1/1:0,18:18:51:534,51,0	1/1:0,17:17:48:510,48,0	1/1:0,1:1:3:32,3,0	0/0:3,0:3:9:0,9,92	1/1:0,6:6:15:168,15,0	0/0:3,0:3:9:0,9,97	0/0:8,0:8:21:0,21,215	0/0:13,0:13:36:0,36,377	0/0:14,0:14:36:0,36,399	1/1:0,1:1:3:30,3,0	1/1:0,20:20:57:613,57,0	1/1:0,10:10:30:316,30,0	./.:.:.:.:.	./.:.:.:.:.	1/1:0,19:19:51:544,51,0	1/1:0,2:2:6:65,6,0	1/1:0,4:4:12:115,12,0	1/1:0,12:12:30:318,30,0	./.:.:.:.:.	1/1:0,15:15:39:431,39,0	1/1:0,3:3:9:96,9,0	1/1:0,11:11:30:313,30,0	1/1:0,9:9:21:238,21,0	1/1:0,12:12:36:370,36,0	1/1:0,2:2:6:67,6,0	1/1:0,1:1:3:31,3,0	1/1:0,17:17:45:491,45,0	1/1:0,12:12:33:345,33,0	0/0:7,0:7:21:0,21,211	1/1:0,18:18:54:557,54,0	0/0:21,0:21:60:0,60,614	1/1:0,11:11:27:302,27,0	0/1:2,1:3:23:23,0,54	1/1:0,2:2:6:63,6,0	0/0:9,0:9:21:0,21,236	0/0:3,0:3:9:0,9,90	0/0:7,0:7:21:0,21,212	1/1:0,3:3:9:92,9,0	1/1:0,4:4:12:123,12,0	1/1:0,5:5:15:159,15,0	1/1:0,2:2:6:62,6,0	1/1:0,6:6:15:169,15,0	./.:.:.:.:.	./.:.:.:.:.	0/0:5,0:5:15:0,15,151	1/1:0,4:4:9:105,9,0	1/1:0,1:1:3:30,3,0	1/1:0,9:9:21:242,21,0	1/1:0,5:5:15:156,15,0	1/1:0,3:3:9:93,9,0	1/1:0,3:3:6:75,6,0	1/1:0,6:6:18:176,18,0	1/1:0,4:4:9:109,9,0	1/1:0,1:1:3:32,3,0	1/1:0,4:4:12:126,12,0	0/0:3,0:3:9:0,9,92	1/1:0,2:2:6:62,6,0	1/1:0,7:7:15:187,15,0	1/1:0,5:5:12:136,12,0	1/1:0,1:1:3:32,3,0	0/0:4,0:4:12:0,12,117	0/0:3,0:3:9:0,9,90	1/1:0,5:5:15:153,15,0	1/1:0,1:1:3:31,3,0	1/1:0,1:1:3:30,3,0	0/0:3,0:3:9:0,9,90	0/0:2,0:2:6:0,6,61	0/0:2,0:2:6:0,6,65	1/1:0,3:3:9:96,9,0	1/1:0,4:4:12:127,12,0	1/1:0,1:1:3:31,3,0	1/1:0,6:6:15:152,15,0	1/1:0,3:3:9:102,9,0	1/1:0,5:5:15:156,15,0	1/1:0,3:3:9:94,9,0	1/1:0,3:3:9:94,9,0	1/1:0,2:2:6:63,6,0	1/1:0,2:2:3:32,3,0	./.:.:.:.:.	1/1:0,3:3:9:96,9,0	1/1:0,2:2:6:62,6,0	1/1:0,4:4:9:83,9,0	1/1:0,4:4:12:129,12,0	1/1:0,3:3:9:92,9,0	1/1:0,2:2:6:65,6,0	1/1:0,2:2:6:62,6,0	1/1:0,4:4:12:131,12,0	1/1:0,4:4:12:133,12,0	0/0:2,0:2:6:0,6,59	0/0:2,0:2:6:0,6,60	0/0:6,0:6:15:0,15,174	1/1:0,6:6:18:191,18,0	1/1:0,6:6:15:171,15,0	1/1:0,3:3:6:63,6,0	1/1:0,5:5:15:157,15,0	1/1:0,9:9:21:232,21,0	1/1:0,3:3:6:64,6,0	1/1:0,3:3:9:97,9,0	0/0:6,0:6:18:0,18,183	1/1:0,4:4:12:125,12,0	1/1:0,5:5:15:160,15,0	1/1:0,2:2:6:62,6,0	1/1:0,5:5:15:157,15,0	1/1:0,4:4:12:130,12,0	1/1:0,2:2:6:63,6,0	0/0:2,0:2:6:0,6,61	0/0:10,0:10:24:0,24,272	1/1:0,10:10:30:303,30,0	1/1:0,3:3:9:95,9,0	1/1:0,5:5:15:152,15,0	1/1:0,3:3:9:93,9,0	1/1:0,6:6:18:194,18,0	1/1:0,4:4:12:125,12,0	1/1:0,1:1:3:32,3,0	./.:.:.:.:.	./.:.:.:.:.	./.:.:.:.:.	0/0:1,0:1:3:0,3,32	0/0:3,0:4:6:0,6,76	./.:.:.:.:.	./.:.:.:.:.	0/0:18,0:18:54:0,54,592
chr1	28241921	.	C	A	758.34	.	AC=13;AF=0.052;AN=250;BaseQRankSum=-0.849;DP=788;Dels=0.00;FS=4.392;HaplotypeScore=0.0509;InbreedingCoeff=0.3508;MLEAC=10;MLEAF=0.040;MQ=59.71;MQ0=0;MQRankSum=0.900;QD=23.70;ReadPosRankSum=0.611	GT:AD:DP:GQ:PL	0/0:57,0:57:99:0,171,1798	0/0:10,0:10:30:0,30,313	0/0:16,0:16:42:0,42,469	0/0:35,0:35:99:0,105,1084	0/0:9,0:9:18:0,18,231	0/0:12,0:12:33:0,33,366	0/0:11,0:11:30:0,30,314	0/0:3,0:3:9:0,9,95	0/0:1,0:1:3:0,3,33	0/0:13,0:13:36:0,36,388	0/0:3,0:3:9:0,9,97	0/0:14,0:14:42:0,42,442	0/0:11,0:11:33:0,33,352	0/0:2,0:2:6:0,6,63	0/0:13,0:13:39:0,39,415	0/0:15,0:15:45:0,45,465	0/0:16,0:16:45:0,45,477	0/0:1,0:1:3:0,3,32	0/0:6,0:6:18:0,18,184	0/0:9,0:9:24:0,24,261	0/0:3,0:3:9:0,9,95	0/0:10,0:10:30:0,30,324	0/0:15,0:15:45:0,45,469	0/0:16,0:16:45:0,45,488	0/0:3,0:3:9:0,9,97	0/0:15,0:15:42:0,42,441	0/0:10,0:10:27:0,27,298	0/0:4,0:4:12:0,12,125	0/0:2,0:2:6:0,6,62	0/0:5,0:5:15:0,15,155	0/0:7,0:7:21:0,21,222	./.:.:.:.:.	0/0:12,0:12:36:0,36,374	0/0:2,0:2:6:0,6,66	0/0:12,0:12:36:0,36,374	./.:.:.:.:.	0/0:16,0:16:42:0,42,439	0/0:8,0:8:24:0,24,245	0/0:14,0:14:42:0,42,447	0/0:1,0:1:3:0,3,33	0/0:3,0:3:9:0,9,100	0/0:10,0:10:27:0,27,302	0/0:15,0:15:45:0,45,471	0/0:9,0:9:27:0,27,275	0/0:13,0:13:39:0,39,401	0/0:21,0:21:54:0,54,594	0/0:15,0:15:45:0,45,473	0/0:3,0:3:9:0,9,99	./.:.:.:.:.	0/0:6,0:6:15:0,15,164	./.:.:.:.:.	0/0:3,0:3:9:0,9,92	0/0:3,0:3:9:0,9,94	0/0:4,0:4:12:0,12,122	1/1:0,4:4:12:125,12,0	0/0:2,0:2:6:0,6,61	1/1:0,5:5:15:155,15,0	1/1:0,11:11:33:341,33,0	0/0:1,0:1:3:0,3,34	0/0:2,0:2:6:0,6,61	0/0:1,0:1:3:0,3,31	./.:.:.:.:.	0/0:4,0:4:12:0,12,123	0/0:2,0:2:6:0,6,62	0/0:9,0:9:27:0,27,277	0/0:1,0:1:3:0,3,33	0/0:5,0:5:15:0,15,158	0/0:1,0:1:3:0,3,32	0/0:2,0:2:6:0,6,65	0/0:4,0:4:12:0,12,128	0/0:2,0:2:6:0,6,61	0/0:3,0:3:9:0,9,94	0/0:5,0:5:15:0,15,160	0/1:1,4:5:17:107,0,17	1/1:0,1:1:3:25,3,0	0/0:5,0:5:9:0,9,120	0/0:4,0:4:12:0,12,126	0/0:3,0:3:9:0,9,93	./.:.:.:.:.	0/0:1,0:1:3:0,3,32	0/0:1,0:1:3:0,3,32	0/0:3,0:3:6:0,6,77	0/0:5,0:5:15:0,15,147	0/0:3,0:3:9:0,9,95	0/0:2,0:2:6:0,6,58	0/0:2,0:2:6:0,6,67	0/0:4,0:4:12:0,12,124	0/0:5,0:5:15:0,15,148	0/0:7,0:7:12:0,12,165	0/0:2,0:2:6:0,6,65	0/0:2,0:2:6:0,6,65	0/0:4,0:4:12:0,12,126	0/0:1,0:1:3:0,3,30	./.:.:.:.:.	0/0:2,0:2:6:0,6,61	0/0:5,0:5:15:0,15,160	0/0:3,0:3:9:0,9,97	0/0:3,0:3:9:0,9,91	0/0:3,0:3:9:0,9,92	0/0:2,0:2:6:0,6,63	0/0:7,0:7:21:0,21,220	0/0:2,0:2:6:0,6,62	0/0:3,0:3:9:0,9,94	0/0:2,0:2:6:0,6,66	0/0:1,0:1:3:0,3,30	0/0:2,0:2:6:0,6,63	0/0:2,0:2:6:0,6,68	0/0:2,0:2:6:0,6,61	0/0:2,0:2:6:0,6,63	0/0:2,0:2:6:0,6,61	0/0:5,0:5:15:0,15,151	0/0:2,0:2:6:0,6,65	0/0:3,0:3:9:0,9,93	0/0:3,0:3:9:0,9,96	0/0:6,0:6:18:0,18,190	0/0:5,0:5:15:0,15,161	0/0:2,0:2:6:0,6,65	0/0:1,0:1:3:0,3,32	1/1:0,1:1:3:30,3,0	0/0:2,0:2:6:0,6,62	0/0:6,0:6:15:0,15,172	0/0:2,0:2:6:0,6,62	0/0:4,0:4:12:0,12,125	0/0:7,0:7:18:0,18,198	0/0:3,0:3:9:0,9,96	0/0:3,0:3:6:0,6,61	1/1:0,5:5:15:160,15,0	0/0:2,0:2:6:0,6,65	./.:.:.:.:.	./.:.:.:.:.	./.:.:.:.:.	0/0:4,0:4:12:0,12,126	./.:.:.:.:.	0/0:4,0:4:9:0,9,108	0/0:6,0:6:12:0,12,152	./.:.:.:.:.	0/0:28,0:28:84:0,84,923
chr1	28242845	.	T	C	2555.88	.	AC=31;AF=0.120;AN=258;BaseQRankSum=5.350;DP=973;Dels=0.00;FS=3.519;HaplotypeScore=0.0810;InbreedingCoeff=0.6328;MLEAC=26;MLEAF=0.101;MQ=59.71;MQ0=0;MQRankSum=0.966;QD=26.35;ReadPosRankSum=-1.471	GT:AD:DP:GQ:PL	0/0:66,0:66:99:0,198,2057	0/0:20,0:20:51:0,51,557	0/0:17,0:17:51:0,51,528	0/0:50,0:50:99:0,150,1505	0/0:12,0:12:36:0,36,359	0/0:12,0:12:33:0,33,350	0/0:11,0:11:33:0,33,331	0/0:5,0:5:15:0,15,161	./.:.:.:.:.	0/0:17,0:17:48:0,48,483	0/0:3,0:3:9:0,9,94	0/0:16,0:16:42:0,42,449	1/1:0,17:17:51:543,51,0	0/0:2,0:2:6:0,6,61	1/1:0,19:19:57:605,57,0	0/0:14,0:14:36:0,36,395	0/0:11,0:11:33:0,33,321	0/0:6,0:6:18:0,18,182	0/0:6,0:6:18:0,18,188	0/0:4,0:4:12:0,12,124	0/0:3,0:3:9:0,9,92	0/0:10,0:10:30:0,30,302	0/0:27,0:27:72:0,72,771	0/0:23,0:23:66:0,66,681	0/0:2,0:2:6:0,6,65	1/1:0,9:9:24:254,24,0	0/0:19,0:19:57:0,57,581	0/0:6,0:6:18:0,18,186	0/0:5,0:5:15:0,15,153	0/0:27,0:27:78:0,78,803	0/0:6,0:6:18:0,18,189	0/0:4,0:4:12:0,12,134	0/0:23,0:23:63:0,63,670	0/0:4,0:4:12:0,12,129	0/0:11,0:11:24:0,24,280	0/0:3,0:3:9:0,9,100	0/0:19,0:19:57:0,57,580	0/0:13,0:13:36:0,36,371	0/0:9,0:9:27:0,27,271	0/0:3,0:3:9:0,9,95	0/0:5,0:5:15:0,15,158	0/0:8,0:8:24:0,24,241	0/0:22,0:22:57:0,57,632	0/0:20,0:20:51:0,51,572	0/0:13,0:13:39:0,39,396	0/0:19,0:19:51:0,51,529	0/0:9,0:9:27:0,27,268	0/0:6,0:6:18:0,18,186	0/0:3,0:3:9:0,9,89	0/0:4,0:4:9:0,9,105	./.:.:.:.:.	0/0:3,0:3:9:0,9,86	0/0:2,0:2:6:0,6,59	0/0:1,0:1:3:0,3,30	0/0:1,0:1:3:0,3,31	1/1:0,7:7:21:221,21,0	0/0:2,0:2:6:0,6,59	0/0:3,0:3:9:0,9,97	./.:.:.:.:.	0/0:5,0:5:15:0,15,151	1/1:0,2:2:6:63,6,0	1/1:0,4:4:12:124,12,0	0/0:8,0:8:24:0,24,240	1/1:0,5:5:15:162,15,0	0/0:5,0:5:15:0,15,157	1/1:0,6:6:18:194,18,0	0/0:4,0:4:12:0,12,122	0/0:5,0:5:15:0,15,153	0/0:7,0:7:21:0,21,205	0/0:1,0:1:3:0,3,32	0/0:2,0:2:6:0,6,57	0/0:4,0:4:12:0,12,121	0/0:2,0:2:6:0,6,63	0/0:6,0:6:18:0,18,187	0/0:4,0:4:12:0,12,121	0/0:2,0:2:6:0,6,59	0/0:4,0:4:12:0,12,120	0/0:4,0:4:12:0,12,118	0/0:1,0:1:3:0,3,32	0/0:7,0:7:18:0,18,195	0/0:1,0:1:3:0,3,32	./.:.:.:.:.	0/0:2,0:2:6:0,6,62	0/0:2,0:2:6:0,6,59	0/0:4,0:4:12:0,12,122	0/0:6,0:6:18:0,18,175	0/0:4,0:4:12:0,12,120	0/0:3,0:3:9:0,9,83	0/0:4,0:4:12:0,12,123	0/0:6,0:6:18:0,18,193	0/0:1,0:1:3:0,3,32	1/1:0,4:4:12:129,12,0	1/1:0,2:2:6:59,6,0	./.:.:.:.:.	1/1:0,1:1:3:31,3,0	0/1:3,7:10:62:190,0,62	0/0:4,0:4:12:0,12,124	1/1:0,1:1:3:32,3,0	0/0:1,0:1:3:0,3,31	1/1:0,2:2:6:63,6,0	1/1:0,3:3:9:89,9,0	./.:.:.:.:.	1/1:0,5:5:15:147,15,0	0/0:4,0:4:12:0,12,118	0/0:7,0:7:21:0,21,206	0/0:2,0:2:6:0,6,62	0/0:6,0:6:18:0,18,189	0/0:4,0:4:9:0,9,105	0/0:2,0:2:6:0,6,61	0/0:5,0:5:15:0,15,149	0/0:3,0:3:9:0,9,86	0/0:2,0:2:6:0,6,62	0/0:6,0:6:18:0,18,176	0/0:3,0:3:9:0,9,86	0/0:3,0:3:9:0,9,89	0/0:6,0:6:18:0,18,181	0/0:3,0:3:9:0,9,95	0/0:3,0:3:9:0,9,91	0/0:1,0:1:3:0,3,31	0/0:8,0:8:21:0,21,229	0/0:7,0:7:18:0,18,194	0/0:3,0:3:9:0,9,92	0/0:2,0:2:6:0,6,57	0/0:7,0:7:21:0,21,207	0/0:8,0:8:24:0,24,237	0/0:4,0:4:12:0,12,118	0/0:5,0:5:15:0,15,152	0/0:2,0:2:6:0,6,59	0/0:4,0:4:12:0,12,117	./.:.:.:.:.	./.:.:.:.:.	0/0:2,0:2:3:0,3,45	0/0:5,0:5:12:0,12,137	0/0:6,0:6:12:0,12,150	0/0:2,0:2:3:0,3,45	0/0:6,0:6:9:0,9,134	0/0:26,0:26:78:0,78,869
chr1	28244454	.	C	T	1555.98	.	AC=14;AF=0.052;AN=268;BaseQRankSum=1.884;DP=1187;Dels=0.00;FS=3.002;HaplotypeScore=0.1344;InbreedingCoeff=0.3108;MLEAC=14;MLEAF=0.052;MQ=59.80;MQ0=0;MQRankSum=1.479;QD=23.58;ReadPosRankSum=-1.843	GT:AD:DP:GQ:PL	0/0:84,0:84:99:0,253,2589	0/0:21,0:21:63:0,63,636	0/0:21,0:21:60:0,60,613	0/0:52,0:52:99:0,156,1593	0/0:16,0:16:45:0,45,471	0/0:18,0:18:54:0,54,539	0/0:34,0:34:99:0,102,993	0/0:11,0:11:33:0,33,344	0/0:6,0:6:18:0,18,170	0/0:22,0:22:66:0,66,643	0/0:7,0:7:21:0,21,224	0/0:21,0:21:60:0,60,626	0/0:24,0:24:69:0,69,711	0/0:1,0:1:3:0,3,33	0/0:27,0:27:78:0,78,803	0/0:22,0:22:66:0,66,656	0/0:18,0:18:48:0,48,508	0/0:5,0:5:15:0,15,152	0/0:17,0:17:45:0,45,481	0/0:11,0:11:33:0,33,327	0/0:4,0:4:12:0,12,119	0/0:31,0:31:93:0,93,938	0/0:21,0:21:60:0,60,623	0/0:22,0:22:66:0,66,669	0/0:1,0:1:3:0,3,32	0/0:18,0:18:51:0,51,536	0/0:14,0:14:42:0,42,416	0/0:5,0:5:15:0,15,161	0/1:3,1:4:21:21,0,88	0/0:30,0:30:78:0,78,849	1/1:0,8:8:24:266,24,0	0/1:2,2:4:49:53,0,49	1/1:0,20:20:57:616,57,0	0/0:3,0:3:9:0,9,95	0/0:15,0:15:42:0,42,447	0/1:1,6:7:7:171,0,7	0/0:24,0:24:66:0,66,702	0/0:16,0:16:42:0,42,458	1/1:0,14:14:42:428,42,0	0/1:2,1:3:24:24,0,53	0/0:5,0:5:15:0,15,160	0/0:13,0:13:36:0,36,382	0/0:15,0:15:45:0,45,456	0/0:18,0:18:48:0,48,493	0/0:19,0:19:57:0,57,577	0/0:23,0:23:69:0,69,682	0/0:9,0:9:27:0,27,279	0/0:7,0:7:21:0,21,220	0/0:1,0:1:3:0,3,32	0/0:4,0:4:12:0,12,122	0/0:3,0:3:6:0,6,76	0/0:4,0:4:9:0,9,106	0/0:5,0:5:15:0,15,156	0/0:3,0:3:9:0,9,95	./.:.:.:.:.	0/0:5,0:5:15:0,15,152	0/0:1,0:1:3:0,3,33	0/0:12,0:12:36:0,36,369	0/0:1,0:1:3:0,3,30	0/0:2,0:2:6:0,6,61	0/0:1,0:1:3:0,3,27	0/0:1,0:1:3:0,3,30	0/0:10,0:10:30:0,30,297	0/0:1,0:1:3:0,3,24	0/0:3,0:3:9:0,9,96	0/0:3,0:3:9:0,9,91	0/0:2,0:2:6:0,6,65	0/0:4,0:4:12:0,12,124	0/0:3,0:3:9:0,9,87	0/0:6,0:6:18:0,18,184	./.:.:.:.:.	0/0:2,0:2:6:0,6,59	0/0:6,0:6:18:0,18,184	0/0:2,0:2:6:0,6,59	0/0:5,0:5:15:0,15,147	0/0:3,0:3:9:0,9,83	0/0:5,0:5:12:0,12,144	0/0:5,0:5:15:0,15,157	0/0:1,0:1:3:0,3,30	0/0:1,0:1:3:0,3,33	0/0:2,0:2:6:0,6,55	0/0:2,0:2:6:0,6,63	0/0:4,0:4:12:0,12,128	0/0:11,0:11:30:0,30,317	0/0:1,0:1:3:0,3,31	0/0:3,0:3:9:0,9,92	0/0:10,0:10:24:0,24,271	0/0:12,0:12:36:0,36,376	0/0:5,0:5:15:0,15,148	0/0:5,0:5:15:0,15,144	0/0:5,0:5:15:0,15,153	0/0:3,0:3:9:0,9,91	0/0:6,0:6:18:0,18,185	0/0:3,0:3:9:0,9,91	0/0:2,0:2:6:0,6,67	0/0:4,0:4:9:0,9,93	0/0:6,0:6:18:0,18,176	0/0:1,0:1:3:0,3,30	0/0:4,0:4:12:0,12,122	0/0:1,0:1:3:0,3,27	0/0:7,0:7:21:0,21,219	0/0:3,0:3:9:0,9,92	0/0:4,0:4:12:0,12,120	0/0:3,0:3:9:0,9,83	0/0:3,0:3:9:0,9,93	0/0:4,0:4:9:0,9,108	0/0:8,0:8:24:0,24,241	0/0:7,0:7:21:0,21,217	0/0:6,0:6:18:0,18,182	0/0:4,0:4:12:0,12,120	0/0:4,0:4:12:0,12,124	0/0:6,0:6:18:0,18,187	1/1:0,5:5:15:157,15,0	0/0:3,0:3:9:0,9,86	1/1:0,1:1:3:34,3,0	0/0:1,0:1:3:0,3,30	0/0:7,0:7:21:0,21,215	0/0:3,0:3:9:0,9,87	0/0:2,0:2:6:0,6,59	0/0:6,0:6:18:0,18,183	0/0:2,0:2:3:0,3,31	0/0:5,0:5:15:0,15,160	0/0:6,0:6:18:0,18,180	0/0:1,0:1:3:0,3,30	0/0:9,0:9:27:0,27,272	0/0:10,0:10:30:0,30,292	0/0:4,0:4:9:0,9,105	0/0:3,0:3:9:0,9,89	0/0:4,0:4:12:0,12,123	./.:.:.:.:.	0/0:2,0:2:3:0,3,45	0/0:4,0:4:6:0,6,89	0/0:2,0:2:3:0,3,44	0/0:7,0:7:15:0,15,176	0/0:2,0:2:3:0,3,45	0/0:6,0:6:9:0,9,134	0/0:27,0:27:81:0,81,849
chr1	28247015	.	G	T	1954.48	.	AC=15;AF=0.061;AN=246;BaseQRankSum=1.462;DP=668;Dels=0.00;FS=2.824;HaplotypeScore=0.0300;InbreedingCoeff=0.3542;MLEAC=14;MLEAF=0.057;MQ=59.51;MQ0=0;MQRankSum=0.775;QD=27.15;ReadPosRankSum=-0.254	GT:AD:DP:GQ:PL	0/0:29,0:29:87:0,87,945	0/0:16,0:16:48:0,48,506	1/1:0,18:18:54:564,54,0	0/0:23,0:23:69:0,69,741	0/0:7,0:7:21:0,21,223	0/0:8,0:8:21:0,21,219	0/0:2,0:2:6:0,6,63	0/0:2,0:2:6:0,6,61	0/0:1,0:1:3:0,3,32	0/0:9,0:9:27:0,27,290	0/0:3,0:3:9:0,9,94	0/0:12,0:12:36:0,36,379	0/0:11,0:11:33:0,33,343	0/0:1,0:1:3:0,3,32	0/0:9,0:9:24:0,24,267	0/0:6,0:6:18:0,18,193	0/0:8,0:8:21:0,21,224	0/0:2,0:2:6:0,6,65	./.:.:.:.:.	0/0:3,0:3:9:0,9,92	0/0:3,0:3:9:0,9,97	0/0:9,0:9:27:0,27,278	0/0:8,0:8:21:0,21,228	0/0:7,0:7:21:0,21,222	0/0:1,0:1:3:0,3,32	0/0:15,0:15:45:0,45,469	0/0:11,0:11:30:0,30,319	0/0:4,0:4:12:0,12,126	./.:.:.:.:.	0/0:13,0:13:39:0,39,415	0/0:5,0:5:15:0,15,155	0/0:1,0:1:3:0,3,33	0/0:4,0:4:12:0,12,128	0/0:2,0:2:6:0,6,67	1/1:0,20:20:60:616,60,0	0/0:1,0:1:3:0,3,32	0/0:15,0:15:45:0,45,480	0/0:8,0:8:21:0,21,225	0/0:13,0:13:39:0,39,407	./.:.:.:.:.	./.:.:.:.:.	0/0:6,0:6:18:0,18,201	0/0:13,0:13:39:0,39,411	0/0:9,0:9:27:0,27,290	0/0:18,0:18:48:0,48,526	0/0:9,0:9:27:0,27,278	1/1:0,17:17:48:526,48,0	0/0:2,0:2:6:0,6,65	0/0:2,0:2:6:0,6,63	0/0:2,0:2:6:0,6,64	0/0:3,0:3:9:0,9,97	0/0:3,0:3:9:0,9,86	0/0:2,0:2:6:0,6,63	0/0:2,0:2:6:0,6,67	0/0:3,0:3:6:0,6,74	./.:.:.:.:.	0/0:7,0:7:21:0,21,219	0/0:9,0:9:24:0,24,270	./.:.:.:.:.	./.:.:.:.:.	0/0:6,0:6:18:0,18,183	0/0:2,0:2:6:0,6,61	0/0:3,0:3:9:0,9,88	0/0:3,0:3:9:0,9,97	0/0:8,0:8:24:0,24,254	0/0:2,0:2:6:0,6,65	0/0:4,0:4:12:0,12,128	0/0:4,0:4:12:0,12,124	0/0:5,0:5:15:0,15,162	./.:.:.:.:.	./.:.:.:.:.	0/0:2,0:2:6:0,6,64	0/0:2,0:2:6:0,6,64	0/0:9,0:9:27:0,27,262	0/0:6,0:6:18:0,18,183	0/0:1,0:1:3:0,3,34	0/0:2,0:2:6:0,6,62	0/0:4,0:4:12:0,12,119	0/0:1,0:1:3:0,3,31	0/0:8,0:8:24:0,24,247	0/0:4,0:4:12:0,12,122	./.:.:.:.:.	0/0:3,0:3:9:0,9,96	1/1:0,3:3:9:100,9,0	0/0:1,0:1:3:0,3,33	0/0:2,0:2:6:0,6,61	0/0:2,0:2:6:0,6,65	0/0:2,0:2:6:0,6,62	0/0:1,0:1:3:0,3,33	0/0:8,0:8:24:0,24,258	0/0:4,0:4:12:0,12,120	0/0:3,0:3:9:0,9,97	./.:.:.:.:.	./.:.:.:.:.	0/0:2,0:2:6:0,6,69	0/0:1,0:1:3:0,3,33	0/0:1,0:1:3:0,3,30	0/0:3,0:3:9:0,9,100	0/0:1,0:1:3:0,3,33	0/0:1,0:1:3:0,3,33	./.:.:.:.:.	0/0:2,0:2:6:0,6,66	0/0:1,0:1:3:0,3,31	0/0:4,0:4:12:0,12,132	0/0:2,0:2:6:0,6,63	0/0:7,0:7:21:0,21,226	0/0:4,0:4:12:0,12,130	0/0:6,0:6:18:0,18,195	0/0:3,0:3:9:0,9,95	0/0:4,0:4:9:0,9,107	0/0:4,0:4:12:0,12,133	0/0:3,0:3:9:0,9,98	0/0:5,0:5:15:0,15,155	0/0:4,0:4:12:0,12,129	0/0:4,0:4:12:0,12,134	0/0:1,0:1:3:0,3,32	0/0:1,0:1:3:0,3,32	0/0:3,0:3:9:0,9,96	0/0:4,0:4:12:0,12,123	1/1:0,1:1:3:30,3,0	0/0:1,0:1:3:0,3,32	0/0:1,0:1:3:0,3,27	1/1:0,7:7:21:220,21,0	0/1:2,1:3:22:22,0,55	0/0:3,0:3:9:0,9,90	1/1:0,3:3:9:92,9,0	0/0:2,0:2:6:0,6,62	0/0:6,0:6:18:0,18,192	./.:.:.:.:.	0/0:4,0:4:6:0,6,89	0/0:2,0:2:3:0,3,45	0/0:2,0:2:3:0,3,45	0/0:1,0:1:3:0,3,32	0/0:1,0:1:3:0,3,31	0/0:2,0:2:3:0,3,45	0/0:2,0:2:3:0,3,45	0/0:34,0:34:99:0,102,1154
chr1	28301531	.	A	C	1287.88	.	AC=22;AF=0.084;AN=262;BaseQRankSum=-2.415;DP=868;Dels=0.00;FS=16.525;HaplotypeScore=0.0709;InbreedingCoeff=0.3464;MLEAC=21;MLEAF=0.080;MQ=59.63;MQ0=2;MQRankSum=0.172;QD=18.66;ReadPosRankSum=-0.573	GT:AD:DP:GQ:PL	0/0:49,0:49:99:0,147,1581	0/0:26,0:26:78:0,78,827	0/0:17,0:17:51:0,51,544	0/0:38,0:39:99:0,111,1185	0/0:15,0:15:45:0,45,475	0/0:8,0:8:21:0,21,234	0/0:7,0:7:21:0,21,220	0/0:4,0:4:12:0,12,132	0/0:1,0:1:3:0,3,33	0/0:14,0:14:42:0,42,441	0/0:2,0:2:6:0,6,63	0/0:17,0:17:51:0,51,547	0/0:15,0:15:42:0,42,460	./.:.:.:.:.	0/0:15,0:15:45:0,45,474	0/0:21,0:21:57:0,57,626	0/0:22,0:22:66:0,66,683	0/0:2,0:2:6:0,6,65	0/0:5,0:5:12:0,12,138	0/0:5,0:5:15:0,15,152	0/0:1,0:1:3:0,3,32	0/0:6,0:6:18:0,18,189	0/0:18,0:18:54:0,54,571	0/0:25,0:25:75:0,75,805	0/0:6,0:6:18:0,18,195	0/0:16,0:16:48:0,48,500	0/0:11,0:11:30:0,30,314	0/1:1,1:2:23:27,0,23	0/1:1,2:3:25:58,0,25	0/0:15,0:15:42:0,42,457	1/1:0,6:6:18:195,18,0	0/1:1,2:3:23:50,0,23	1/1:0,10:10:30:313,30,0	0/0:5,0:5:15:0,15,158	0/0:14,0:14:42:0,42,447	1/1:0,2:2:6:45,6,0	0/0:13,0:13:39:0,39,407	0/0:11,0:11:30:0,30,325	1/1:0,11:11:33:331,33,0	0/0:2,0:2:6:0,6,61	0/0:1,0:1:3:0,3,35	0/0:10,0:10:27:0,27,300	0/0:17,0:17:48:0,48,518	0/0:13,0:13:39:0,39,417	0/0:19,0:19:54:0,54,583	0/0:14,0:14:42:0,42,442	0/0:4,0:4:12:0,12,131	./.:.:.:.:.	0/0:2,0:2:6:0,6,61	0/0:4,0:4:12:0,12,128	0/0:4,0:4:12:0,12,126	0/0:1,0:1:3:0,3,28	0/0:6,0:6:18:0,18,190	0/0:5,0:5:15:0,15,159	0/0:4,0:4:12:0,12,128	0/0:4,0:4:12:0,12,126	0/0:2,0:2:6:0,6,64	0/0:3,0:3:9:0,9,98	0/0:2,0:2:6:0,6,63	0/0:7,0:7:18:0,18,207	0/0:5,0:5:15:0,15,152	0/0:4,0:4:12:0,12,125	0/0:9,0:9:27:0,27,287	0/0:4,0:5:12:0,12,126	0/0:8,0:8:24:0,24,250	0/0:3,0:3:9:0,9,97	0/0:5,0:5:12:0,12,129	0/0:4,0:4:12:0,12,127	0/0:2,0:2:6:0,6,60	0/0:1,0:1:3:0,3,32	0/0:1,0:1:3:0,3,31	1/1:0,2:2:6:62,6,0	0/0:3,0:3:9:0,9,95	0/0:2,0:2:3:0,3,33	0/0:4,0:4:12:0,12,127	0/0:2,0:2:6:0,6,64	0/0:6,0:6:15:0,15,161	0/0:2,0:2:6:0,6,63	./.:.:.:.:.	0/0:4,0:4:12:0,12,128	0/0:6,0:6:18:0,18,192	0/0:1,0:1:3:0,3,32	0/0:2,0:2:6:0,6,67	0/0:2,0:2:6:0,6,64	1/1:0,5:5:15:156,15,0	0/0:4,0:4:12:0,12,122	0/0:3,0:3:9:0,9,91	0/1:4,1:5:17:17,0,96	0/0:8,0:8:24:0,24,242	0/0:1,0:1:3:0,3,34	0/0:3,0:3:9:0,9,92	0/0:3,0:3:9:0,9,96	0/0:2,0:2:6:0,6,61	0/0:2,0:2:6:0,6,65	0/0:1,0:1:3:0,3,33	0/1:2,1:3:23:23,0,53	0/1:7,1:8:10:10,0,172	0/0:1,0:1:3:0,3,31	0/0:2,0:2:6:0,6,61	0/0:1,0:1:3:0,3,33	0/0:3,0:3:9:0,9,93	0/0:6,0:6:18:0,18,175	0/0:3,0:3:9:0,9,91	0/0:3,0:3:9:0,9,94	0/0:5,0:5:15:0,15,160	0/0:9,0:9:27:0,27,287	0/0:4,0:4:12:0,12,128	0/0:4,0:4:12:0,12,122	0/0:1,0:1:3:0,3,33	0/0:2,0:2:6:0,6,59	0/0:4,0:4:12:0,12,122	0/0:1,0:1:3:0,3,34	1/1:0,6:6:18:184,18,0	0/0:7,0:7:21:0,21,219	1/1:0,3:3:9:95,9,0	0/0:6,0:6:18:0,18,186	0/0:3,0:3:9:0,9,95	0/0:3,0:3:9:0,9,97	0/0:2,0:2:6:0,6,65	0/0:3,0:3:9:0,9,96	0/0:3,0:3:9:0,9,95	0/0:3,0:3:9:0,9,97	0/0:8,0:8:24:0,24,254	0/0:2,0:2:6:0,6,55	0/0:3,0:3:9:0,9,93	0/0:3,0:3:6:0,6,63	0/0:4,0:4:12:0,12,129	0/0:1,0:1:3:0,3,32	0/0:2,0:2:6:0,6,64	./.:.:.:.:.	0/0:2,0:2:3:0,3,32	0/0:2,0:2:3:0,3,32	0/0:2,0:2:3:0,3,45	0/0:3,0:3:6:0,6,76	./.:.:.:.:.	./.:.:.:.:.	0/0:31,0:31:93:0,93,1050
chr1	28304529	.	G	A	7042.13	.	AC=69;AF=0.265;AN=260;BaseQRankSum=-4.637;DP=989;Dels=0.00;FS=1.191;HaplotypeScore=0.1882;InbreedingCoeff=0.6993;MLEAC=67;MLEAF=0.258;MQ=59.71;MQ0=1;MQRankSum=-0.032;QD=26.78;ReadPosRankSum=1.472	GT:AD:DP:GQ:PL	0/0:56,0:56:99:0,168,1782	0/0:19,0:19:57:0,57,599	0/0:17,0:17:51:0,51,552	1/1:0,35:35:99:1071,105,0	1/1:0,17:18:42:473,42,0	0/0:20,0:20:60:0,60,634	0/0:24,0:24:72:0,72,749	1/1:0,6:6:18:187,18,0	0/0:6,0:6:18:0,18,197	1/1:0,19:19:57:584,57,0	1/1:0,2:2:6:59,6,0	0/0:20,0:20:54:0,54,601	1/1:0,18:18:51:531,51,0	./.:.:.:.:.	1/1:0,18:18:54:563,54,0	0/0:18,0:18:51:0,51,552	1/1:0,13:13:39:399,39,0	0/0:2,0:2:6:0,6,57	0/0:6,0:6:18:0,18,197	0/0:16,0:16:48:0,48,502	0/0:3,0:3:9:0,9,97	0/0:18,0:18:45:0,45,508	0/0:25,0:25:72:0,72,755	0/0:29,0:29:81:0,81,870	0/0:2,0:2:6:0,6,63	1/1:0,18:18:54:546,54,0	0/0:15,0:15:42:0,42,461	1/1:0,3:3:9:95,9,0	0/0:2,0:2:6:0,6,67	0/0:14,0:14:42:0,42,446	0/0:7,0:7:21:0,21,237	0/0:3,0:3:9:0,9,97	0/0:23,0:23:66:0,66,702	0/1:2,1:3:17:17,0,55	0/0:9,0:9:27:0,27,288	0/0:5,0:5:15:0,15,164	0/0:19,0:19:51:0,51,564	0/1:8,5:13:99:123,0,213	0/0:6,0:6:18:0,18,183	0/0:3,0:3:9:0,9,88	1/1:0,6:6:18:191,18,0	1/1:0,10:10:30:306,30,0	0/0:18,0:18:48:0,48,542	0/0:12,0:12:30:0,30,329	0/0:17,0:17:51:0,51,543	0/0:36,0:36:99:0,99,1111	0/0:4,0:4:12:0,12,130	0/0:7,0:7:21:0,21,226	0/0:1,0:1:3:0,3,33	0/0:2,0:2:6:0,6,67	0/0:1,0:1:3:0,3,33	0/0:1,0:1:3:0,3,32	1/1:0,8:8:24:249,24,0	0/0:1,0:1:3:0,3,31	0/0:6,0:6:18:0,18,181	1/1:0,6:6:18:184,18,0	0/0:3,0:3:9:0,9,93	0/0:7,0:7:21:0,21,221	1/1:0,1:1:3:29,3,0	0/0:8,0:8:24:0,24,245	1/1:0,2:2:6:59,6,0	1/1:0,3:3:9:95,9,0	1/1:0,3:3:9:97,9,0	1/1:0,4:4:12:122,12,0	0/0:8,0:8:21:0,21,240	1/1:0,5:5:15:160,15,0	./.:.:.:.:.	1/1:0,7:7:18:199,18,0	1/1:0,1:1:3:33,3,0	0/0:4,0:4:12:0,12,132	0/0:3,0:3:9:0,9,96	0/0:5,0:5:15:0,15,162	0/0:3,0:3:9:0,9,95	0/0:4,0:4:12:0,12,129	0/0:4,0:4:12:0,12,124	0/0:1,0:1:3:0,3,33	0/0:1,0:1:3:0,3,32	0/0:3,0:3:9:0,9,95	0/0:1,0:1:3:0,3,32	0/0:6,0:6:18:0,18,184	0/0:1,0:1:3:0,3,32	./.:.:.:.:.	0/0:3,0:3:9:0,9,98	0/0:9,0:9:27:0,27,270	0/0:3,0:3:9:0,9,95	0/0:9,0:9:27:0,27,273	0/0:3,0:3:9:0,9,91	0/0:7,0:7:18:0,18,204	1/1:0,6:6:18:189,18,0	0/0:8,0:8:24:0,24,255	1/1:0,5:5:15:151,15,0	1/1:0,1:1:3:29,3,0	0/1:1,2:3:25:52,0,25	1/1:0,2:2:6:57,6,0	1/1:0,4:4:12:118,12,0	1/1:0,2:2:6:63,6,0	0/0:3,0:3:9:0,9,93	1/1:0,3:3:9:93,9,0	./.:.:.:.:.	1/1:0,1:1:3:32,3,0	1/1:0,7:7:21:217,21,0	1/1:0,1:1:3:33,3,0	./.:.:.:.:.	0/0:4,0:4:12:0,12,129	0/0:5,0:5:12:0,12,140	0/0:6,0:6:18:0,18,188	0/0:5,0:5:15:0,15,159	0/0:6,0:6:18:0,18,189	0/0:1,0:1:3:0,3,34	0/0:7,0:7:21:0,21,219	0/0:3,0:3:9:0,9,86	0/0:1,0:1:3:0,3,35	0/0:4,0:4:12:0,12,125	0/0:6,0:6:18:0,18,186	0/0:2,0:2:6:0,6,65	1/1:0,6:6:18:192,18,0	0/0:4,0:4:12:0,12,124	0/0:3,0:3:9:0,9,95	0/0:6,0:6:18:0,18,172	0/0:1,0:1:3:0,3,31	0/0:1,0:1:3:0,3,32	0/0:2,0:2:6:0,6,61	0/0:2,0:2:6:0,6,61	0/0:2,0:2:6:0,6,63	0/0:7,0:7:21:0,21,217	0/0:8,0:8:18:0,18,215	./.:.:.:.:.	0/0:2,0:2:6:0,6,59	0/0:1,0:1:3:0,3,31	0/0:5,0:5:9:0,9,121	0/0:1,0:1:3:0,3,32	./.:.:.:.:.	0/0:2,0:2:3:0,3,45	0/0:6,0:6:9:0,9,134	0/0:2,0:2:3:0,3,45	0/0:2,0:2:3:0,3,45	0/0:16,0:16:48:0,48,534
chr1	28306270	.	C	T	1994.14	.	AC=16;AF=0.062;AN=258;BaseQRankSum=3.438;DP=810;Dels=0.00;FS=2.696;HaplotypeScore=0.2277;InbreedingCoeff=0.4140;MLEAC=13;MLEAF=0.050;MQ=57.67;MQ0=1;MQRankSum=-1.114;QD=24.32;ReadPosRankSum=-0.102	GT:AD:DP:GQ:PL	1/1:0,34:34:99:1072,102,0	0/0:11,0:11:33:0,33,336	0/0:13,0:13:39:0,39,393	0/0:30,0:30:90:0,90,884	0/0:8,0:8:24:0,24,245	0/0:14,0:14:36:0,36,392	0/0:14,0:14:42:0,42,430	0/0:5,0:5:15:0,15,162	0/0:3,0:3:9:0,9,96	0/0:10,0:10:30:0,30,302	0/0:6,0:6:18:0,18,190	0/0:8,0:8:24:0,24,232	0/0:11,0:11:30:0,30,295	0/0:4,0:4:12:0,12,129	0/0:8,0:8:24:0,24,244	0/0:19,0:19:57:0,57,558	0/0:21,0:21:63:0,63,626	0/0:2,0:2:6:0,6,63	0/0:6,0:6:15:0,15,162	0/0:11,0:11:33:0,33,325	0/0:16,0:16:48:0,48,508	0/0:14,0:14:42:0,42,420	0/0:14,0:14:39:0,39,396	0/0:13,0:13:39:0,39,372	0/0:6,0:6:18:0,18,186	0/0:13,0:13:39:0,39,381	0/0:7,0:7:21:0,21,217	0/0:7,0:7:21:0,21,219	0/0:3,0:3:9:0,9,94	0/0:15,0:15:45:0,45,450	0/0:9,0:9:27:0,27,270	0/0:5,0:5:15:0,15,160	0/0:13,0:13:39:0,39,384	0/0:2,0:2:6:0,6,63	1/1:0,12:12:33:357,33,0	0/0:6,0:6:18:0,18,192	0/0:14,0:14:42:0,42,410	0/0:8,0:8:24:0,24,237	0/0:13,0:13:39:0,39,386	0/0:1,0:1:3:0,3,27	0/0:3,0:3:9:0,9,92	0/0:9,0:9:27:0,27,274	1/1:0,10:10:27:295,27,0	0/0:10,0:10:30:0,30,297	0/0:17,0:18:51:0,51,522	0/0:11,1:12:5:0,5,301	0/0:8,0:8:24:0,24,243	0/0:4,0:4:12:0,12,117	0/0:3,0:3:9:0,9,94	0/0:3,0:3:9:0,9,92	./.:.:.:.:.	0/0:2,0:2:6:0,6,59	0/0:5,0:5:15:0,15,150	0/0:4,0:4:12:0,12,126	0/0:7,0:7:21:0,21,207	0/0:7,0:7:21:0,21,214	0/0:4,0:4:12:0,12,118	0/0:2,0:2:6:0,6,59	./.:.:.:.:.	0/0:5,0:5:15:0,15,152	0/0:6,0:6:18:0,18,174	0/0:7,0:7:18:0,18,196	0/0:2,0:2:6:0,6,59	0/0:2,0:2:6:0,6,60	0/0:4,0:4:12:0,12,121	0/0:4,0:4:12:0,12,120	0/0:2,0:2:6:0,6,61	0/0:3,0:3:9:0,9,86	0/0:2,0:2:6:0,6,57	0/0:1,0:1:3:0,3,30	0/0:2,0:2:6:0,6,59	0/0:1,0:1:3:0,3,30	0/0:3,0:3:6:0,6,61	0/0:1,0:1:3:0,3,30	0/0:4,0:4:12:0,12,122	0/0:6,0:6:15:0,15,153	0/0:2,0:2:6:0,6,62	0/0:1,0:1:3:0,3,30	0/0:2,0:2:6:0,6,59	1/1:0,2:2:6:61,6,0	0/0:1,0:1:3:0,3,30	0/0:1,0:1:3:0,3,30	0/0:4,0:4:12:0,12,122	0/0:1,0:1:3:0,3,29	0/0:2,0:2:6:0,6,59	0/0:5,0:5:15:0,15,156	./.:.:.:.:.	0/0:3,0:3:9:0,9,89	0/0:1,0:1:3:0,3,30	0/0:11,0:12:33:0,33,339	./.:.:.:.:.	0/0:6,0:6:18:0,18,170	0/0:2,0:2:6:0,6,63	0/0:2,0:2:6:0,6,63	0/0:2,0:2:6:0,6,64	0/0:5,0:5:15:0,15,148	0/0:8,0:8:24:0,24,250	0/0:2,0:2:6:0,6,61	./.:.:.:.:.	0/0:1,0:1:3:0,3,29	0/0:11,0:11:33:0,33,346	0/0:2,0:2:6:0,6,63	0/0:4,0:4:12:0,12,119	0/0:3,0:3:6:0,6,62	0/0:5,0:5:15:0,15,140	./.:.:.:.:.	0/1:1,3:4:23:83,0,23	0/0:1,0:1:3:0,3,30	0/0:3,0:3:9:0,9,79	0/0:7,0:7:18:0,18,192	0/0:10,0:10:30:0,30,294	0/0:3,0:3:9:0,9,83	0/0:7,0:7:21:0,21,212	0/0:6,0:6:18:0,18,174	0/0:5,0:5:15:0,15,148	0/0:5,0:5:15:0,15,152	0/0:1,0:1:3:0,3,30	0/0:3,0:3:9:0,9,93	0/0:3,0:3:9:0,9,89	1/1:0,2:2:6:61,6,0	0/0:5,0:5:15:0,15,146	0/0:3,0:3:9:0,9,89	1/1:0,6:6:18:190,18,0	0/1:8,1:9:1:1,0,201	0/0:2,0:2:6:0,6,58	1/1:0,3:3:9:95,9,0	0/0:3,0:3:9:0,9,87	0/0:4,0:4:12:0,12,113	0/0:3,0:3:9:0,9,89	0/0:2,0:2:3:0,3,45	./.:.:.:.:.	./.:.:.:.:.	0/0:2,0:2:3:0,3,44	0/0:10,0:10:24:0,24,268	0/0:2,0:2:6:0,6,59	0/0:2,0:2:3:0,3,45	0/0:9,0:9:24:0,24,261
chr1	28306315	.	G	C	16670.5	.	AC=176;AF=0.672;AN=262;BaseQRankSum=-2.554;DP=864;Dels=0.00;FS=0.837;HaplotypeScore=0.2411;InbreedingCoeff=0.7701;MLEAC=169;MLEAF=0.645;MQ=57.73;MQ0=2;MQRankSum=1.912;QD=27.97;ReadPosRankSum=0.954	GT:AD:DP:GQ:PL	0/0:38,0:38:99:0,114,1214	1/1:0,15:15:45:459,45,0	1/1:0,17:17:51:513,51,0	1/1:0,43:43:99:1338,129,0	1/1:0,13:13:33:372,33,0	1/1:0,13:13:36:378,36,0	1/1:0,16:16:42:447,42,0	1/1:0,3:3:9:89,9,0	0/0:1,0:1:3:0,3,29	1/1:0,16:16:48:482,48,0	1/1:0,7:7:18:183,18,0	0/0:10,0:10:30:0,30,316	1/1:0,10:10:27:282,27,0	1/1:0,3:3:9:92,9,0	1/1:0,7:7:21:214,21,0	1/1:0,20:20:60:604,60,0	1/1:0,17:17:51:523,51,0	0/0:2,0:2:6:0,6,65	0/0:4,0:4:12:0,12,128	1/1:0,9:9:27:287,27,0	0/0:9,0:9:27:0,27,275	0/0:16,0:16:48:0,48,500	0/0:17,0:17:42:0,42,480	0/0:12,0:12:36:0,36,365	1/1:0,6:6:18:181,18,0	1/1:0,13:13:39:391,39,0	1/1:0,5:5:15:147,15,0	1/1:0,3:3:9:100,9,0	1/1:0,2:2:6:67,6,0	1/1:0,21:21:51:570,51,0	1/1:0,8:8:24:235,24,0	1/1:0,4:4:12:119,12,0	1/1:0,12:12:36:368,36,0	1/1:0,6:6:18:186,18,0	0/0:11,0:11:30:0,30,320	1/1:0,6:6:18:177,18,0	1/1:0,20:20:60:603,60,0	1/1:0,9:9:27:277,27,0	1/1:0,9:9:27:264,27,0	1/1:0,3:3:9:100,9,0	1/1:0,5:5:15:160,15,0	1/1:0,7:7:21:215,21,0	0/0:7,0:7:18:0,18,185	0/0:14,0:14:39:0,39,435	1/1:0,16:16:45:483,45,0	0/0:10,0:10:30:0,30,291	0/1:2,7:9:38:197,0,38	./.:.:.:.:.	1/1:0,4:4:9:94,9,0	0/0:3,0:3:9:0,9,96	./.:.:.:.:.	0/0:4,0:4:12:0,12,127	1/1:0,7:8:21:217,21,0	1/1:0,6:6:18:189,18,0	0/0:5,0:5:15:0,15,159	1/1:0,5:5:15:156,15,0	0/0:4,0:4:9:0,9,95	0/0:1,0:1:3:0,3,32	1/1:0,3:3:9:97,9,0	0/0:7,0:7:21:0,21,217	1/1:0,6:6:18:183,18,0	1/1:0,6:6:15:169,15,0	1/1:0,3:3:9:97,9,0	1/1:0,3:3:9:90,9,0	1/1:0,7:7:21:222,21,0	1/1:0,3:3:9:95,9,0	1/1:0,5:5:15:155,15,0	1/1:0,3:3:9:92,9,0	1/1:0,2:2:6:59,6,0	1/1:0,1:1:3:33,3,0	0/0:4,0:4:12:0,12,125	1/1:0,1:1:3:32,3,0	1/1:0,3:3:9:94,9,0	1/1:0,4:4:12:122,12,0	0/0:3,0:3:9:0,9,100	0/0:6,0:6:15:0,15,161	0/0:3,0:3:6:0,6,78	1/1:0,1:1:3:33,3,0	0/0:3,0:3:9:0,9,96	0/0:2,0:2:6:0,6,67	0/0:4,0:4:12:0,12,117	0/0:2,0:2:3:0,3,32	0/0:5,0:5:15:0,15,147	1/1:0,1:1:3:32,3,0	1/1:0,2:2:6:65,6,0	1/1:0,4:4:12:124,12,0	1/1:0,1:1:3:33,3,0	1/1:0,1:1:3:32,3,0	1/1:0,1:1:3:29,3,0	1/1:0,6:6:18:191,18,0	./.:.:.:.:.	1/1:0,4:4:12:128,12,0	1/1:0,3:3:9:94,9,0	1/1:0,2:2:6:59,6,0	./.:.:.:.:.	1/1:0,5:5:15:149,15,0	1/1:0,7:7:21:214,21,0	1/1:0,5:5:15:158,15,0	1/1:0,1:1:3:32,3,0	1/1:0,1:1:3:32,3,0	1/1:0,17:17:51:528,51,0	1/1:0,3:3:9:92,9,0	1/1:0,2:2:6:65,6,0	0/1:2,1:3:26:26,0,26	0/0:5,0:5:15:0,15,155	./.:.:.:.:.	0/0:5,0:5:15:0,15,157	0/0:4,0:4:12:0,12,121	1/1:0,5:5:15:159,15,0	1/1:0,6:6:15:159,15,0	1/1:0,9:9:24:266,24,0	1/1:0,5:5:15:160,15,0	1/1:0,10:10:30:306,30,0	0/0:5,0:5:15:0,15,153	1/1:0,7:7:21:217,21,0	1/1:0,4:4:12:128,12,0	1/1:0,2:2:6:53,6,0	1/1:0,1:1:3:32,3,0	0/0:4,0:4:12:0,12,130	0/0:4,0:4:12:0,12,129	0/0:5,0:5:15:0,15,157	0/0:4,0:4:12:0,12,134	0/0:5,0:5:15:0,15,163	1/1:0,5:5:15:157,15,0	1/1:0,2:2:6:62,6,0	0/0:7,0:7:18:0,18,185	0/0:2,0:2:6:0,6,63	1/1:0,2:2:6:59,6,0	0/0:3,0:3:9:0,9,94	1/1:0,4:4:6:89,6,0	./.:.:.:.:.	0/0:2,0:2:3:0,3,45	1/1:0,2:2:3:44,3,0	1/1:0,10:10:24:276,24,0	1/1:0,2:2:6:62,6,0	1/1:0,4:4:6:89,6,0	0/0:5,0:5:15:0,15,160
chr1	28307424	.	T	C	1385.15	.	AC=15;AF=0.058;AN=260;BaseQRankSum=0.898;DP=930;Dels=0.00;FS=0.000;HaplotypeScore=0.0846;InbreedingCoeff=0.4006;MLEAC=13;MLEAF=0.050;MQ=59.72;MQ0=0;MQRankSum=0.860;QD=26.13;ReadPosRankSum=2.288	GT:AD:DP:GQ:PL	0/0:63,0:63:99:0,189,2011	1/1:0,16:16:48:511,48,0	0/0:14,0:14:42:0,42,442	0/0:30,0:30:90:0,90,919	0/0:13,0:13:36:0,36,385	0/0:13,0:13:36:0,36,389	0/0:11,0:11:30:0,30,314	0/0:4,0:4:12:0,12,125	0/0:3,0:3:9:0,9,97	0/0:16,0:16:48:0,48,481	0/0:4,0:4:12:0,12,127	0/0:13,0:13:36:0,36,381	0/0:16,0:16:45:0,45,478	./.:.:.:.:.	0/0:13,0:13:36:0,36,388	0/0:14,0:14:42:0,42,432	0/0:20,0:20:48:0,48,551	0/0:2,0:2:6:0,6,57	0/0:8,0:8:24:0,24,234	1/1:0,8:9:24:247,24,0	0/0:8,0:8:24:0,24,256	0/0:21,0:21:60:0,60,634	0/0:21,0:21:63:0,63,657	0/0:22,0:22:66:0,66,679	0/0:3,0:3:9:0,9,95	0/0:25,0:25:75:0,75,773	0/0:10,0:10:30:0,30,307	./.:.:.:.:.	0/0:1,0:1:3:0,3,30	0/0:12,0:12:36:0,36,364	0/0:5,0:5:15:0,15,159	0/0:4,0:4:12:0,12,130	0/0:21,0:21:60:0,60,626	0/0:6,0:6:18:0,18,194	0/0:9,0:9:27:0,27,267	0/0:6,0:6:15:0,15,172	0/0:15,0:15:39:0,39,435	0/0:7,0:7:21:0,21,218	0/0:10,0:10:30:0,30,302	0/0:4,0:4:12:0,12,114	0/0:9,0:9:27:0,27,289	0/0:12,0:12:36:0,36,370	0/0:20,0:20:57:0,57,606	0/0:23,0:23:63:0,63,694	1/1:0,16:16:48:502,48,0	0/0:24,0:24:60:0,60,670	0/0:6,0:6:15:0,15,166	0/0:6,0:6:18:0,18,186	0/0:4,0:4:12:0,12,122	0/0:1,0:1:3:0,3,30	0/0:3,0:3:6:0,6,75	0/0:5,0:5:12:0,12,134	0/0:6,0:6:18:0,18,185	0/0:1,0:1:3:0,3,31	0/0:1,0:1:3:0,3,31	0/0:3,0:3:9:0,9,89	0/0:4,0:4:12:0,12,123	0/0:3,0:3:9:0,9,93	0/0:2,0:2:6:0,6,64	0/0:2,0:2:6:0,6,63	0/0:1,0:1:3:0,3,33	0/0:4,0:4:12:0,12,120	0/0:9,0:9:24:0,24,261	0/0:2,0:2:3:0,3,32	0/0:4,0:4:12:0,12,122	0/0:2,0:2:6:0,6,57	0/0:3,0:3:9:0,9,88	0/0:9,0:9:27:0,27,281	0/0:4,0:4:12:0,12,121	0/0:4,0:4:12:0,12,118	0/0:1,0:1:3:0,3,30	0/0:3,0:3:9:0,9,93	./.:.:.:.:.	0/1:1,2:3:21:51,0,21	0/0:4,0:4:12:0,12,124	0/0:4,0:4:12:0,12,132	0/0:4,0:4:12:0,12,124	./.:.:.:.:.	0/0:5,0:5:15:0,15,155	0/0:6,0:6:15:0,15,177	0/0:1,0:1:3:0,3,31	0/0:1,0:1:3:0,3,30	0/0:4,0:4:12:0,12,126	0/0:3,0:3:9:0,9,90	./.:.:.:.:.	0/0:2,0:2:6:0,6,66	./.:.:.:.:.	0/0:3,0:3:9:0,9,93	0/0:2,0:2:6:0,6,63	0/0:2,0:2:6:0,6,61	0/0:1,0:1:3:0,3,31	0/0:2,0:2:6:0,6,64	0/0:3,0:3:9:0,9,91	0/0:3,0:3:9:0,9,92	0/0:1,0:1:3:0,3,33	0/0:4,0:4:12:0,12,132	0/0:9,0:9:27:0,27,275	0/0:6,0:6:18:0,18,185	0/0:2,0:2:6:0,6,59	0/0:3,0:3:9:0,9,89	0/0:10,0:10:30:0,30,306	0/0:1,0:1:3:0,3,32	0/0:7,0:7:21:0,21,221	1/1:0,1:1:3:33,3,0	0/0:2,0:2:3:0,3,45	0/0:1,0:1:3:0,3,32	0/0:4,0:4:12:0,12,127	0/0:6,0:6:18:0,18,182	0/0:1,0:1:3:0,3,32	0/0:6,0:6:18:0,18,181	0/0:9,0:9:24:0,24,265	0/0:1,0:1:3:0,3,32	0/0:7,0:7:21:0,21,207	0/0:3,0:3:9:0,9,87	0/0:3,0:3:6:0,6,76	0/0:3,0:3:9:0,9,95	0/0:4,0:4:12:0,12,122	0/0:2,0:2:6:0,6,65	0/0:2,0:2:6:0,6,62	0/0:4,0:4:12:0,12,122	0/0:4,0:4:12:0,12,130	0/0:5,0:5:15:0,15,153	0/0:7,0:7:21:0,21,219	1/1:0,4:4:12:126,12,0	1/1:0,2:2:6:62,6,0	0/0:5,0:5:15:0,15,150	0/0:2,0:2:6:0,6,59	1/1:0,2:2:6:65,6,0	0/0:3,0:3:9:0,9,90	0/0:4,0:4:9:0,9,107	0/0:2,0:2:3:0,3,45	0/0:4,0:4:6:0,6,89	0/0:3,0:3:6:0,6,74	0/0:2,0:2:3:0,3,45	0/0:4,0:4:6:0,6,89	./.:.:.:.:.	0/0:33,0:33:99:0,99,1130
chr1	28310061	.	G	A	1712.48	.	AC=21;AF=0.080;AN=264;BaseQRankSum=-2.678;DP=960;Dels=0.00;FS=2.170;HaplotypeScore=0.0559;InbreedingCoeff=0.4705;MLEAC=20;MLEAF=0.076;MQ=59.61;MQ0=0;MQRankSum=-0.352;QD=21.95;ReadPosRankSum=1.063	GT:AD:DP:GQ:PL	0/0:62,0:62:99:0,186,1968	0/0:14,0:14:42:0,42,434	0/0:14,0:14:42:0,42,420	0/0:46,1:47:99:0,132,1423	0/0:14,0:14:42:0,42,433	0/0:16,0:16:45:0,45,472	0/0:15,0:15:42:0,42,449	0/0:4,0:4:12:0,12,130	0/0:3,0:3:9:0,9,89	0/0:12,0:12:36:0,36,365	./.:.:.:.:.	0/0:10,0:10:24:0,24,278	0/0:12,0:12:33:0,33,365	0/0:3,0:3:9:0,9,94	0/0:22,0:22:63:0,63,673	0/0:20,0:20:54:0,54,595	0/0:20,0:20:60:0,60,629	0/0:2,0:2:6:0,6,64	0/0:9,0:9:21:0,21,250	0/0:13,0:13:36:0,36,393	./.:.:.:.:.	0/0:13,0:13:33:0,33,368	0/0:13,0:13:39:0,39,411	0/0:24,0:24:72:0,72,745	0/0:2,0:2:6:0,6,65	0/0:16,0:16:48:0,48,493	0/0:11,0:11:33:0,33,340	0/0:4,0:4:12:0,12,121	0/0:2,0:2:6:0,6,65	0/0:16,0:16:48:0,48,503	1/1:0,7:7:21:221,21,0	0/1:2,1:3:23:23,0,61	1/1:0,15:15:45:459,45,0	0/0:3,0:3:9:0,9,99	0/0:13,0:13:39:0,39,399	1/1:0,2:2:6:63,6,0	0/0:20,0:20:60:0,60,629	0/1:8,5:13:99:115,0,186	1/1:0,9:9:27:279,27,0	0/1:1,2:3:22:53,0,22	0/0:3,0:3:9:0,9,92	0/0:13,0:13:39:0,39,401	0/0:21,0:21:51:0,51,578	0/0:14,0:14:42:0,42,442	0/0:19,0:19:51:0,51,537	0/0:22,0:22:54:0,54,614	0/0:6,0:6:15:0,15,170	0/0:6,0:6:18:0,18,202	0/0:1,0:1:3:0,3,32	0/0:7,0:7:21:0,21,220	0/0:4,0:4:12:0,12,118	0/0:1,0:1:3:0,3,31	0/0:3,0:3:6:0,6,76	./.:.:.:.:.	0/0:4,0:4:12:0,12,123	0/0:1,0:1:3:0,3,33	0/0:2,0:2:6:0,6,62	0/0:4,0:4:12:0,12,120	./.:.:.:.:.	0/0:2,0:2:6:0,6,53	0/0:1,0:1:3:0,3,30	0/0:5,0:5:15:0,15,153	0/0:8,0:8:24:0,24,252	0/0:3,0:3:9:0,9,90	0/0:6,0:6:18:0,18,183	0/0:7,0:7:21:0,21,213	0/0:4,0:4:12:0,12,121	0/0:7,0:7:21:0,21,207	0/0:2,0:2:6:0,6,61	0/0:2,0:2:6:0,6,63	0/0:1,0:1:3:0,3,30	0/0:5,0:5:15:0,15,154	0/0:2,0:2:6:0,6,60	0/0:6,0:6:18:0,18,184	0/0:3,0:3:9:0,9,93	0/0:2,0:2:6:0,6,59	0/0:1,0:1:3:0,3,35	0/0:2,0:2:6:0,6,64	0/0:2,0:2:6:0,6,65	0/0:3,0:3:9:0,9,95	0/0:5,0:5:15:0,15,152	0/0:4,0:4:12:0,12,124	0/0:2,0:2:6:0,6,60	0/0:4,0:4:12:0,12,128	0/0:5,0:5:15:0,15,154	0/0:3,0:3:9:0,9,97	0/0:2,0:2:6:0,6,63	1/1:0,3:3:9:91,9,0	0/0:3,0:3:9:0,9,94	0/0:3,0:3:9:0,9,98	0/0:3,0:3:9:0,9,91	0/0:8,0:8:24:0,24,255	0/0:4,0:4:12:0,12,130	0/0:2,0:2:6:0,6,64	0/0:2,0:2:6:0,6,59	0/0:4,0:4:12:0,12,124	0/0:7,0:7:21:0,21,224	0/0:3,0:3:9:0,9,96	0/0:6,0:6:18:0,18,174	./.:.:.:.:.	0/0:3,0:3:9:0,9,97	0/0:1,0:1:3:0,3,31	0/0:3,0:3:9:0,9,92	0/0:6,0:6:18:0,18,189	0/0:4,0:4:12:0,12,124	0/0:2,0:2:6:0,6,61	0/0:5,0:5:15:0,15,162	0/0:4,0:4:12:0,12,128	1/1:0,7:7:21:209,21,0	0/0:1,0:1:3:0,3,29	0/0:6,0:6:18:0,18,172	1/1:0,7:7:21:213,21,0	1/1:0,5:5:15:151,15,0	0/0:6,0:6:18:0,18,179	1/1:0,4:4:12:122,12,0	0/0:6,0:6:18:0,18,178	0/0:6,0:6:18:0,18,181	0/0:6,0:6:18:0,18,187	0/0:1,0:1:3:0,3,32	0/0:4,0:4:12:0,12,121	0/0:5,0:5:15:0,15,153	0/0:8,0:8:24:0,24,245	0/0:8,0:8:24:0,24,244	0/0:3,0:3:9:0,9,93	0/0:3,0:3:9:0,9,91	0/0:2,0:2:6:0,6,62	0/0:3,0:3:9:0,9,93	0/0:6,0:6:18:0,18,187	0/0:2,0:2:6:0,6,63	0/0:7,0:7:12:0,12,167	0/0:2,0:2:3:0,3,45	0/0:4,0:4:6:0,6,89	0/0:2,0:2:3:0,3,45	0/0:4,0:4:9:0,9,108	0/0:4,0:4:6:0,6,89	0/0:1,0:1:3:0,3,32	0/0:30,0:30:90:0,90,1015
chr1	28310461	.	G	T	5994.82	.	AC=61;AF=0.244;AN=250;BaseQRankSum=-1.953;DP=897;Dels=0.00;FS=0.573;HaplotypeScore=0.0842;InbreedingCoeff=0.6531;MLEAC=56;MLEAF=0.224;MQ=59.11;MQ0=0;MQRankSum=-0.484;QD=25.95;ReadPosRankSum=-1.436	GT:AD:DP:GQ:PL	0/0:51,0:51:99:0,153,1582	0/0:17,0:17:51:0,51,537	0/0:20,0:20:60:0,60,639	1/1:0,41:41:99:1233,123,0	1/1:0,11:11:33:334,33,0	0/0:11,1:12:5:0,5,317	0/0:22,0:22:63:0,63,661	1/1:0,2:2:6:62,6,0	./.:.:.:.:.	1/1:0,13:13:39:397,39,0	1/1:0,2:2:6:63,6,0	0/0:10,0:10:30:0,30,320	1/1:0,10:10:30:302,30,0	0/0:2,0:2:6:0,6,63	1/1:0,13:13:39:396,39,0	0/0:14,0:14:42:0,42,438	1/1:0,22:22:60:630,60,0	0/0:6,0:6:18:0,18,199	0/0:3,0:3:9:0,9,96	0/0:7,0:7:21:0,21,211	0/0:1,0:1:3:0,3,33	0/0:11,0:11:33:0,33,328	0/0:20,0:20:57:0,57,619	0/0:15,0:15:45:0,45,473	0/0:2,0:2:6:0,6,69	1/1:0,24:24:69:722,69,0	0/0:15,0:15:42:0,42,440	0/1:1,1:2:21:27,0,21	0/0:4,0:4:12:0,12,130	0/0:17,0:17:51:0,51,528	0/1:3,1:4:20:20,0,83	0/0:1,0:1:3:0,3,32	0/0:14,0:14:42:0,42,428	0/1:1,4:5:19:114,0,19	0/0:13,0:13:39:0,39,396	0/0:3,0:3:9:0,9,98	0/0:17,0:17:51:0,51,528	0/1:8,7:15:99:162,0,192	0/0:14,0:14:42:0,42,421	0/0:3,0:3:9:0,9,90	1/1:0,4:4:12:128,12,0	1/1:0,10:10:30:305,30,0	0/0:16,0:16:42:0,42,460	0/0:21,0:21:63:0,63,634	0/0:15,0:15:45:0,45,461	0/0:22,0:22:66:0,66,683	0/0:11,0:11:33:0,33,346	0/0:4,0:4:12:0,12,128	0/0:1,0:1:3:0,3,27	0/0:3,0:3:9:0,9,89	./.:.:.:.:.	0/0:2,0:2:6:0,6,66	1/1:0,4:4:12:124,12,0	0/0:1,0:1:3:0,3,31	0/0:5,0:5:15:0,15,160	./.:.:.:.:.	0/0:4,0:4:12:0,12,129	0/0:4,0:4:12:0,12,122	1/1:0,3:3:6:78,6,0	0/0:7,0:7:21:0,21,218	1/1:0,3:3:9:93,9,0	1/1:0,3:3:9:92,9,0	1/1:0,4:4:12:124,12,0	1/1:0,2:2:6:57,6,0	0/0:2,0:2:6:0,6,63	1/1:0,4:4:12:128,12,0	0/0:6,0:6:18:0,18,186	1/1:0,3:3:9:97,9,0	1/1:0,3:3:9:95,9,0	./.:.:.:.:.	0/0:2,0:2:6:0,6,63	./.:.:.:.:.	0/0:5,0:5:15:0,15,159	0/0:5,0:5:15:0,15,161	0/0:5,0:5:15:0,15,154	0/0:2,0:2:6:0,6,64	0/0:1,0:1:3:0,3,28	0/0:1,0:1:3:0,3,31	0/0:3,0:3:9:0,9,89	0/0:2,0:2:6:0,6,59	0/0:2,0:2:6:0,6,61	0/0:1,0:1:3:0,3,34	0/0:5,0:5:15:0,15,162	0/0:6,0:6:18:0,18,189	0/0:2,0:2:6:0,6,63	0/0:4,0:4:12:0,12,132	0/0:5,0:5:15:0,15,158	0/0:4,0:4:12:0,12,118	1/1:0,3:3:9:96,9,0	0/0:2,0:2:6:0,6,65	1/1:0,1:1:3:32,3,0	1/1:0,2:2:6:60,6,0	./.:.:.:.:.	1/1:0,1:1:3:32,3,0	./.:.:.:.:.	1/1:0,4:4:12:133,12,0	0/0:2,0:2:6:0,6,60	./.:.:.:.:.	0/0:5,0:5:15:0,15,158	./.:.:.:.:.	0/1:1,5:6:15:141,0,15	1/1:0,3:3:9:97,9,0	1/1:0,1:1:3:29,3,0	0/0:1,0:1:3:0,3,32	0/0:1,0:1:3:0,3,32	0/0:5,0:5:15:0,15,153	0/0:5,0:5:15:0,15,158	0/0:6,0:6:18:0,18,187	0/0:4,0:4:12:0,12,122	0/0:5,0:5:15:0,15,150	0/0:6,0:6:18:0,18,186	0/0:4,0:4:12:0,12,128	0/0:6,0:6:18:0,18,185	0/0:3,0:3:9:0,9,93	0/0:1,0:1:3:0,3,29	1/1:0,3:3:9:95,9,0	0/0:1,0:1:3:0,3,32	0/0:3,0:3:9:0,9,96	0/0:4,0:4:12:0,12,126	0/0:3,0:3:9:0,9,96	0/0:6,0:6:15:0,15,174	0/0:8,0:8:24:0,24,256	0/0:8,0:8:21:0,21,232	0/0:3,0:3:9:0,9,95	0/0:4,0:4:12:0,12,126	./.:.:.:.:.	0/0:4,0:4:12:0,12,128	0/0:5,0:5:15:0,15,162	0/0:2,0:2:6:0,6,65	0/0:6,0:6:9:0,9,134	0/0:6,0:6:12:0,12,152	./.:.:.:.:.	0/0:6,0:6:9:0,9,121	0/0:5,0:5:9:0,9,106	./.:.:.:.:.	0/0:5,0:5:9:0,9,121	0/0:38,0:38:99:0,114,1235
chr1	28342877	.	G	A	8046.77	.	AC=104;AF=0.403;AN=258;BaseQRankSum=-1.608;DP=838;Dels=0.00;FS=13.022;HaplotypeScore=0.2008;InbreedingCoeff=0.7250;MLEAC=97;MLEAF=0.376;MQ=59.31;MQ0=0;MQRankSum=-1.608;QD=27.19;ReadPosRankSum=-2.079	GT:AD:DP:GQ:PL	1/1:0,36:36:99:1075,102,0	0/0:13,0:13:36:0,36,377	0/0:13,0:13:39:0,39,406	0/0:30,0:30:90:0,90,947	0/0:15,0:15:42:0,42,459	1/1:0,12:12:36:387,36,0	1/1:0,13:13:39:399,39,0	1/1:0,2:2:6:62,6,0	0/0:3,0:3:9:0,9,89	0/0:14,0:14:42:0,42,435	0/0:4,0:4:12:0,12,126	0/0:14,0:14:36:0,36,406	1/1:0,20:20:60:616,60,0	1/1:0,1:1:3:33,3,0	1/1:0,15:15:45:467,45,0	0/0:13,0:13:39:0,39,415	1/1:0,16:16:45:472,45,0	./.:.:.:.:.	0/0:7,0:7:21:0,21,216	0/0:12,0:12:27:0,27,318	1/1:0,1:1:3:32,3,0	0/0:16,0:16:45:0,45,481	0/0:12,0:12:36:0,36,385	0/0:18,0:18:54:0,54,576	0/0:1,0:1:3:0,3,32	1/1:0,5:5:15:151,15,0	1/1:0,8:8:21:218,21,0	./.:.:.:.:.	./.:.:.:.:.	1/1:0,14:14:30:357,30,0	0/1:4,1:5:19:19,0,119	0/1:2,1:3:22:22,0,53	0/0:26,0:26:78:0,78,810	1/1:0,1:1:3:31,3,0	0/0:18,0:18:54:0,54,582	0/0:3,0:3:9:0,9,102	1/1:0,13:13:39:396,39,0	0/1:1,2:3:25:54,0,25	0/0:6,0:6:18:0,18,189	1/1:0,1:1:3:30,3,0	1/1:0,4:4:12:131,12,0	1/1:0,10:10:30:315,30,0	1/1:0,14:14:39:416,39,0	0/0:16,0:16:48:0,48,509	0/0:20,0:20:57:0,57,619	0/0:15,0:15:42:0,42,457	0/0:12,0:12:36:0,36,385	0/0:2,0:2:6:0,6,57	0/0:4,0:4:12:0,12,129	0/0:9,0:9:21:0,21,240	0/0:2,0:2:6:0,6,66	1/1:0,4:4:12:123,12,0	0/0:8,0:8:24:0,24,252	0/0:1,0:1:3:0,3,31	0/0:4,0:4:12:0,12,124	1/1:0,3:3:9:93,9,0	0/0:6,0:6:18:0,18,184	0/0:4,0:4:12:0,12,126	0/0:5,0:5:15:0,15,155	0/0:4,0:4:12:0,12,126	1/1:0,2:2:6:60,6,0	1/1:0,2:2:6:59,6,0	1/1:0,9:9:27:270,27,0	1/1:0,3:3:9:91,9,0	0/0:7,0:7:21:0,21,218	1/1:0,2:2:6:61,6,0	0/0:4,0:4:12:0,12,126	1/1:0,5:5:15:161,15,0	1/1:0,3:3:9:88,9,0	0/0:1,0:1:3:0,3,32	1/1:0,5:5:15:159,15,0	1/1:0,1:1:3:32,3,0	0/0:5,0:5:15:0,15,157	0/0:4,0:4:12:0,12,132	0/0:5,0:5:15:0,15,156	0/0:3,0:3:9:0,9,99	0/0:2,0:2:6:0,6,61	0/0:3,0:3:9:0,9,94	0/0:2,0:2:6:0,6,63	1/1:0,4:4:12:125,12,0	0/0:3,0:3:9:0,9,83	0/0:4,0:4:12:0,12,126	0/0:3,0:3:9:0,9,97	0/0:3,0:3:9:0,9,96	1/1:0,1:1:3:29,3,0	0/0:5,0:5:15:0,15,152	0/0:4,0:4:12:0,12,121	./.:.:.:.:.	1/1:0,3:3:9:94,9,0	1/1:0,3:3:9:98,9,0	1/1:0,3:3:9:93,9,0	1/1:0,3:3:9:89,9,0	1/1:0,3:3:9:93,9,0	./.:.:.:.:.	1/1:0,2:2:6:63,6,0	1/1:0,6:6:18:181,18,0	1/1:0,2:2:6:63,6,0	1/1:0,3:3:9:86,9,0	1/1:0,2:2:6:63,6,0	1/1:0,2:2:6:63,6,0	1/1:0,2:2:6:63,6,0	1/1:0,2:2:6:61,6,0	1/1:0,2:2:6:60,6,0	0/0:2,0:2:6:0,6,62	./.:.:.:.:.	0/0:7,0:7:15:0,15,185	1/1:0,7:7:21:209,21,0	0/0:7,0:7:21:0,21,228	1/1:0,1:1:3:27,3,0	0/0:4,0:4:9:0,9,102	0/1:1,2:3:25:54,0,25	1/1:0,1:1:3:27,3,0	0/0:14,0:14:42:0,42,444	0/0:5,0:5:15:0,15,154	0/0:6,0:6:18:0,18,188	1/1:0,3:3:9:97,9,0	1/1:0,2:2:6:59,6,0	0/0:3,0:3:9:0,9,92	0/0:2,0:2:6:0,6,61	0/0:5,0:5:15:0,15,145	0/0:3,0:3:9:0,9,96	0/0:7,0:7:21:0,21,215	0/0:9,0:9:24:0,24,271	0/0:1,0:1:3:0,3,32	0/0:3,0:3:9:0,9,97	0/0:3,0:3:9:0,9,93	0/0:5,0:5:15:0,15,154	0/0:4,0:4:12:0,12,126	0/0:3,0:3:9:0,9,92	0/0:2,0:2:3:0,3,45	0/0:2,0:2:3:0,3,45	./.:.:.:.:.	0/0:2,0:2:3:0,3,45	0/0:1,0:1:3:0,3,31	0/0:1,0:1:3:0,3,32	./.:.:.:.:.	0/0:33,0:33:93:0,93,1038
chr1	28343134	.	G	A	10134.5	.	AC=110;AF=0.414;AN=266;BaseQRankSum=-4.748;DP=909;Dels=0.00;FS=2.014;HaplotypeScore=0.1000;InbreedingCoeff=0.7413;MLEAC=103;MLEAF=0.387;MQ=59.57;MQ0=0;MQRankSum=-0.132;QD=27.17;ReadPosRankSum=-0.998	GT:AD:DP:GQ:PL	1/1:0,56:56:99:1738,168,0	0/0:20,0:20:60:0,60,629	0/0:14,0:14:39:0,39,422	0/0:42,0:42:99:0,126,1310	0/0:12,0:12:36:0,36,367	1/1:0,12:12:36:350,36,0	1/1:0,17:17:48:506,48,0	1/1:0,3:3:9:94,9,0	0/0:4,0:4:12:0,12,130	0/0:20,0:20:60:0,60,631	0/0:5,0:5:15:0,15,160	0/0:8,0:8:21:0,21,240	1/1:0,13:13:39:389,39,0	1/1:0,1:1:3:30,3,0	1/1:0,23:23:63:678,63,0	0/0:21,0:21:60:0,60,646	1/1:0,15:15:42:443,42,0	0/1:1,3:4:21:85,0,21	0/0:8,0:8:24:0,24,247	0/0:6,0:6:18:0,18,181	1/1:0,6:6:18:181,18,0	0/0:9,0:9:27:0,27,281	0/0:11,0:11:30:0,30,329	0/0:15,0:15:36:0,36,414	0/0:2,0:2:6:0,6,66	1/1:0,15:15:39:428,39,0	1/1:0,15:15:45:459,45,0	1/1:0,2:2:3:34,3,0	1/1:0,1:1:3:33,3,0	1/1:0,17:17:51:512,51,0	0/1:5,1:6:10:10,0,147	0/0:6,0:6:18:0,18,200	0/0:11,0:11:30:0,30,337	1/1:0,3:3:9:94,9,0	0/0:15,0:15:42:0,42,453	0/0:7,0:7:21:0,21,223	1/1:0,17:17:51:523,51,0	0/1:2,3:5:47:77,0,47	0/0:11,0:11:27:0,27,285	1/1:0,1:1:3:35,3,0	1/1:0,4:4:12:126,12,0	1/1:0,9:9:27:267,27,0	1/1:0,13:13:36:378,36,0	0/0:14,0:14:42:0,42,440	0/0:19,0:19:54:0,54,559	0/0:14,0:14:39:0,39,411	0/0:9,0:9:27:0,27,279	0/0:6,0:6:18:0,18,197	0/0:7,0:7:18:0,18,195	0/0:4,0:4:12:0,12,124	0/0:1,0:1:3:0,3,31	1/1:0,2:2:6:59,6,0	0/0:4,0:4:12:0,12,124	0/0:2,0:2:6:0,6,61	0/0:6,0:6:15:0,15,165	1/1:0,3:3:9:94,9,0	0/0:5,0:5:15:0,15,152	0/0:5,0:5:15:0,15,145	0/0:1,0:1:3:0,3,31	0/0:7,0:7:21:0,21,215	1/1:0,2:2:6:60,6,0	./.:.:.:.:.	1/1:0,7:7:18:195,18,0	1/1:0,3:3:9:90,9,0	0/0:4,0:4:9:0,9,93	1/1:0,3:3:9:93,9,0	0/0:4,0:4:12:0,12,122	1/1:0,7:7:21:212,21,0	1/1:0,5:5:15:147,15,0	0/0:4,0:4:12:0,12,126	1/1:0,1:1:3:31,3,0	1/1:0,2:2:6:61,6,0	0/0:4,0:4:12:0,12,122	0/0:7,0:7:18:0,18,202	0/0:2,0:2:6:0,6,62	0/0:3,0:3:9:0,9,90	0/0:1,0:1:3:0,3,33	0/0:2,0:2:3:0,3,32	0/0:2,0:2:6:0,6,61	1/1:0,1:1:3:32,3,0	0/0:3,0:3:9:0,9,95	0/0:5,0:5:15:0,15,152	0/0:2,0:2:6:0,6,67	0/0:2,0:2:6:0,6,66	1/1:0,2:2:6:63,6,0	0/0:3,0:3:9:0,9,96	0/0:4,0:4:12:0,12,120	1/1:0,7:7:18:190,18,0	1/1:0,7:7:21:212,21,0	1/1:0,4:4:12:131,12,0	1/1:0,3:3:9:91,9,0	1/1:0,4:4:9:106,9,0	1/1:0,6:6:18:187,18,0	1/1:0,1:1:3:31,3,0	1/1:0,1:1:3:32,3,0	1/1:0,3:3:9:93,9,0	1/1:0,2:2:6:54,6,0	1/1:0,1:1:3:32,3,0	1/1:0,1:1:3:31,3,0	1/1:0,1:1:3:31,3,0	1/1:0,5:5:15:163,15,0	1/1:0,3:3:9:92,9,0	1/1:0,5:5:12:136,12,0	0/0:3,0:3:9:0,9,91	0/0:2,0:2:3:0,3,45	0/0:5,0:5:15:0,15,155	1/1:0,9:9:24:252,24,0	0/0:6,0:6:18:0,18,192	1/1:0,2:2:6:62,6,0	0/0:6,0:6:18:0,18,189	0/1:3,1:4:19:19,0,79	1/1:0,2:2:6:63,6,0	0/0:9,0:9:24:0,24,263	0/0:9,0:9:24:0,24,275	0/0:6,0:6:18:0,18,186	1/1:0,4:4:12:121,12,0	1/1:0,2:2:6:59,6,0	0/0:5,0:5:15:0,15,158	0/0:3,0:3:9:0,9,89	0/0:3,0:3:9:0,9,95	0/0:5,0:5:15:0,15,157	0/0:6,0:6:18:0,18,189	0/0:2,0:2:6:0,6,61	0/0:4,0:4:9:0,9,92	0/0:9,0:9:27:0,27,279	0/0:5,0:5:15:0,15,159	0/0:3,0:3:9:0,9,97	0/0:7,0:7:21:0,21,214	0/0:2,0:2:6:0,6,63	./.:.:.:.:.	./.:.:.:.:.	0/0:3,0:3:6:0,6,68	0/0:3,0:3:3:0,3,45	./.:.:.:.:.	0/0:2,0:2:6:0,6,63	0/0:3,0:3:6:0,6,76	0/0:22,0:22:66:0,66,752
chr1	28343316	.	C	A	12342.4	.	AC=111;AF=0.430;AN=258;BaseQRankSum=-3.293;DP=1048;Dels=0.00;FS=13.935;HaplotypeScore=0.1207;InbreedingCoeff=0.6908;MLEAC=110;MLEAF=0.426;MQ=59.61;MQ0=0;MQRankSum=2.289;QD=26.26;ReadPosRankSum=0.383	GT:AD:DP:GQ:PL	1/1:0,51:51:99:1622,153,0	0/0:16,0:16:48:0,48,506	0/0:19,0:19:51:0,51,555	0/0:50,0:50:99:0,141,1494	0/0:16,0:16:48:0,48,502	1/1:0,19:19:54:551,54,0	1/1:0,13:13:39:403,39,0	0/1:1,3:4:20:84,0,20	./.:.:.:.:.	0/0:13,0:13:39:0,39,395	0/0:1,0:1:3:0,3,31	0/0:23,0:23:69:0,69,714	1/1:0,22:22:63:634,63,0	0/1:3,1:4:20:20,0,83	1/1:0,15:15:42:440,42,0	0/0:22,0:22:63:0,63,665	1/1:0,24:24:66:694,66,0	1/1:0,3:3:9:94,9,0	0/0:9,0:9:27:0,27,270	0/0:12,0:13:36:0,36,363	1/1:0,6:6:18:188,18,0	0/0:15,0:15:45:0,45,446	0/0:23,0:23:66:0,66,697	0/0:18,0:18:51:0,51,540	./.:.:.:.:.	1/1:0,24:24:66:706,66,0	1/1:0,20:20:60:605,60,0	./.:.:.:.:.	0/1:1,1:2:25:29,0,25	1/1:0,27:27:81:790,81,0	0/0:8,0:8:24:0,24,252	0/1:2,1:3:26:26,0,59	0/0:21,0:21:63:0,63,652	1/1:0,2:2:6:65,6,0	0/0:18,0:18:54:0,54,561	0/1:4,2:6:33:33,0,116	1/1:0,17:17:48:499,48,0	0/1:7,1:8:7:7,0,195	0/0:15,0:15:42:0,42,446	1/1:0,2:2:6:64,6,0	1/1:0,2:2:6:66,6,0	1/1:0,16:16:48:479,48,0	1/1:0,28:28:84:853,84,0	0/0:19,0:19:54:0,54,574	0/0:11,0:11:33:0,33,339	0/0:19,0:19:54:0,54,562	0/0:8,0:8:24:0,24,250	0/1:6,1:7:10:10,0,174	0/0:4,0:4:12:0,12,124	0/0:5,0:5:15:0,15,151	0/0:2,0:2:6:0,6,61	1/1:0,1:1:3:32,3,0	0/0:2,0:2:6:0,6,57	0/0:3,0:3:9:0,9,91	0/0:3,0:3:9:0,9,93	1/1:0,4:4:12:119,12,0	0/0:1,0:1:3:0,3,32	0/0:6,0:6:18:0,18,184	0/0:2,0:2:6:0,6,60	0/0:7,0:7:21:0,21,217	1/1:0,5:5:15:148,15,0	1/1:0,3:3:6:73,6,0	1/1:0,7:7:21:209,21,0	1/1:0,1:1:3:33,3,0	0/0:5,0:5:15:0,15,156	1/1:0,2:2:6:59,6,0	0/0:5,0:5:15:0,15,156	1/1:0,8:8:24:234,24,0	1/1:0,2:2:6:57,6,0	0/0:3,0:3:9:0,9,94	1/1:0,2:2:6:61,6,0	1/1:0,3:3:9:96,9,0	0/0:2,0:2:6:0,6,60	0/0:3,0:3:9:0,9,87	0/0:4,0:4:12:0,12,121	0/0:5,0:5:15:0,15,158	0/0:4,0:4:9:0,9,105	0/0:4,0:4:12:0,12,118	0/0:3,0:3:9:0,9,90	1/1:0,7:7:18:198,18,0	0/0:1,0:1:3:0,3,30	0/0:1,0:1:3:0,3,29	0/1:6,1:7:11:11,0,162	0/0:6,0:6:18:0,18,191	1/1:0,3:3:9:97,9,0	0/0:1,0:1:3:0,3,33	0/0:2,0:2:6:0,6,61	1/1:0,6:6:18:182,18,0	1/1:0,6:6:18:189,18,0	1/1:0,6:6:18:193,18,0	1/1:0,2:2:6:61,6,0	1/1:0,2:2:6:61,6,0	1/1:0,1:1:3:32,3,0	1/1:0,4:4:12:121,12,0	1/1:0,6:6:18:179,18,0	1/1:0,5:5:15:160,15,0	1/1:0,3:3:9:87,9,0	1/1:0,1:1:3:33,3,0	1/1:0,5:5:15:148,15,0	1/1:0,3:3:9:89,9,0	1/1:0,6:6:18:195,18,0	1/1:0,2:2:6:61,6,0	1/1:0,2:2:6:63,6,0	0/0:1,0:1:3:0,3,33	./.:.:.:.:.	0/0:8,0:8:24:0,24,250	1/1:0,7:7:21:223,21,0	0/0:6,0:6:18:0,18,178	1/1:0,4:4:12:122,12,0	0/0:7,0:7:21:0,21,208	0/1:5,2:7:40:40,0,137	1/1:0,4:4:12:124,12,0	0/0:9,0:9:27:0,27,275	0/0:7,0:7:21:0,21,220	0/0:3,0:3:9:0,9,93	1/1:0,5:5:15:151,15,0	1/1:0,3:3:9:89,9,0	0/0:7,0:7:21:0,21,217	0/0:2,0:2:6:0,6,61	./.:.:.:.:.	0/0:4,0:4:12:0,12,119	0/0:3,0:3:9:0,9,84	0/0:5,0:5:15:0,15,155	0/0:6,0:6:18:0,18,187	0/0:2,0:2:6:0,6,58	0/0:3,0:3:9:0,9,92	0/0:8,0:8:24:0,24,246	0/0:2,0:2:6:0,6,63	0/0:3,0:3:9:0,9,95	0/0:2,0:2:3:0,3,45	./.:.:.:.:.	0/0:2,0:2:3:0,3,31	0/0:2,0:2:3:0,3,45	0/0:8,0:8:15:0,15,196	./.:.:.:.:.	./.:.:.:.:.	0/0:37,0:37:99:0,111,1214
chr1	28343580	.	G	A	4649.28	.	AC=56;AF=0.212;AN=264;BaseQRankSum=-3.601;DP=1074;Dels=0.00;FS=1.708;HaplotypeScore=0.2114;InbreedingCoeff=0.7124;MLEAC=51;MLEAF=0.193;MQ=59.50;MQ0=0;MQRankSum=1.277;QD=26.42;ReadPosRankSum=-0.186	GT:AD:DP:GQ:PL	0/0:74,0:74:99:0,223,2329	0/0:22,0:22:63:0,63,671	0/0:20,0:20:54:0,54,590	0/0:58,0:58:99:0,174,1801	0/0:9,0:9:27:0,27,276	0/0:15,0:15:45:0,45,458	0/0:16,0:16:48:0,48,497	1/1:0,1:1:3:33,3,0	0/0:4,0:4:12:0,12,134	0/0:15,0:15:45:0,45,466	0/0:2,0:2:6:0,6,63	0/0:20,0:20:60:0,60,640	1/1:0,14:14:39:416,39,0	0/0:3,0:3:9:0,9,98	1/1:0,22:22:57:637,57,0	0/0:23,0:23:66:0,66,697	1/1:0,21:21:57:603,57,0	./.:.:.:.:.	0/0:5,0:5:15:0,15,164	0/0:13,0:13:39:0,39,398	0/0:2,0:2:6:0,6,64	0/0:10,0:10:30:0,30,314	0/0:13,0:13:36:0,36,389	0/0:19,0:19:51:0,51,558	0/0:1,0:1:3:0,3,33	1/1:0,20:20:60:607,60,0	0/0:11,0:11:33:0,33,344	1/1:0,4:4:12:125,12,0	0/0:3,0:3:9:0,9,101	0/0:26,0:26:78:0,78,820	0/0:2,0:2:6:0,6,64	0/0:4,0:4:12:0,12,132	0/0:33,0:33:93:0,93,1000	0/1:1,3:4:23:85,0,23	0/0:17,0:17:48:0,48,517	0/0:7,0:7:21:0,21,237	0/0:23,0:23:63:0,63,654	0/0:11,0:11:33:0,33,335	0/0:14,0:14:39:0,39,422	0/0:3,0:3:9:0,9,101	1/1:0,3:3:9:95,9,0	1/1:0,9:9:24:250,24,0	0/0:21,0:21:51:0,51,580	0/0:17,0:17:45:0,45,501	0/0:21,0:21:63:0,63,661	0/0:26,0:26:78:0,78,810	0/0:5,0:5:15:0,15,163	0/0:6,0:6:18:0,18,195	0/0:2,0:2:6:0,6,63	0/0:6,0:6:18:0,18,193	0/0:1,0:1:3:0,3,24	0/0:1,0:1:3:0,3,32	0/0:7,0:7:21:0,21,209	0/0:4,0:4:12:0,12,115	0/0:2,0:2:6:0,6,65	1/1:0,2:2:6:59,6,0	0/0:6,0:6:18:0,18,189	0/0:4,0:4:12:0,12,122	0/0:1,0:1:3:0,3,32	0/0:9,0:9:21:0,21,248	1/1:0,6:6:18:185,18,0	./.:.:.:.:.	1/1:0,6:6:18:183,18,0	1/1:0,2:2:6:63,6,0	0/0:8,0:8:24:0,24,253	1/1:0,6:6:18:185,18,0	0/0:5,0:5:12:0,12,141	1/1:0,7:7:18:200,18,0	1/1:0,3:3:9:92,9,0	0/0:4,0:4:12:0,12,124	0/0:2,0:2:6:0,6,61	0/0:2,0:2:6:0,6,61	0/0:1,0:1:3:0,3,32	0/0:3,0:3:9:0,9,95	0/0:3,0:3:9:0,9,92	0/0:5,0:5:12:0,12,142	./.:.:.:.:.	0/0:3,0:3:9:0,9,95	0/0:3,0:3:9:0,9,94	0/0:5,0:5:12:0,12,139	./.:.:.:.:.	0/0:1,0:1:3:0,3,31	0/0:4,0:4:12:0,12,128	0/0:7,0:7:21:0,21,214	0/0:4,0:4:12:0,12,122	0/0:1,0:1:3:0,3,33	0/0:7,0:7:21:0,21,214	0/0:8,0:8:24:0,24,257	1/1:0,4:4:12:118,12,0	0/0:7,0:7:21:0,21,221	1/1:0,4:4:9:109,9,0	1/1:0,3:3:9:93,9,0	0/1:1,3:4:20:84,0,20	1/1:0,3:3:9:92,9,0	1/1:0,2:2:6:64,6,0	1/1:0,1:1:3:30,3,0	0/0:3,0:3:9:0,9,86	1/1:0,2:2:6:61,6,0	0/0:6,0:6:18:0,18,187	1/1:0,5:5:12:136,12,0	1/1:0,7:7:21:221,21,0	1/1:0,1:1:3:31,3,0	1/1:0,5:5:15:151,15,0	0/0:2,0:2:6:0,6,64	0/0:3,0:3:9:0,9,98	0/0:7,0:7:21:0,21,221	0/0:2,0:2:6:0,6,67	0/0:6,0:6:18:0,18,195	0/0:2,0:2:6:0,6,65	0/0:4,0:4:12:0,12,118	0/0:12,0:12:36:0,36,365	0/0:2,0:2:6:0,6,65	0/0:7,0:7:21:0,21,216	0/0:7,0:7:21:0,21,209	0/0:4,0:4:9:0,9,111	1/1:0,5:5:15:149,15,0	0/0:4,0:4:9:0,9,111	0/0:7,0:7:18:0,18,200	0/0:2,0:2:6:0,6,58	0/0:1,0:1:3:0,3,31	0/0:11,0:11:33:0,33,333	0/0:4,0:4:9:0,9,92	0/0:3,0:3:9:0,9,99	0/0:5,0:5:15:0,15,163	0/0:2,0:2:6:0,6,64	0/0:2,0:2:6:0,6,67	0/0:5,0:5:15:0,15,153	0/0:6,0:6:15:0,15,168	0/0:2,0:2:6:0,6,59	0/0:4,0:4:6:0,6,89	./.:.:.:.:.	0/0:8,0:8:12:0,12,179	0/0:4,0:5:6:0,6,89	0/0:9,0:9:18:0,18,214	0/0:4,0:4:9:0,9,108	0/0:2,0:2:3:0,3,45	0/0:25,0:25:75:0,75,838
chr1	28344104	.	T	A	2453.97	.	AC=46;AF=0.189;AN=244;BaseQRankSum=2.728;DP=700;Dels=0.00;FS=16.474;HaplotypeScore=0.0639;InbreedingCoeff=0.6246;MLEAC=38;MLEAF=0.156;MQ=54.64;MQ0=3;MQRankSum=-5.239;QD=23.15;ReadPosRankSum=-3.105	GT:AD:DP:GQ:PL	0/0:29,0:29:69:0,69,719	0/0:19,0:19:57:0,57,571	0/0:15,0:15:45:0,45,453	0/0:40,0:40:99:0,120,1189	0/0:15,0:15:42:0,42,432	0/0:7,0:7:18:0,18,181	0/0:9,0:9:24:0,24,235	./.:.:.:.:.	0/0:3,0:3:9:0,9,92	0/0:13,0:13:39:0,39,384	./.:.:.:.:.	0/0:12,0:12:36:0,36,353	1/1:0,16:16:45:462,45,0	./.:.:.:.:.	1/1:0,14:14:39:404,39,0	0/0:7,0:7:21:0,21,204	1/1:0,6:6:18:184,18,0	./.:.:.:.:.	0/0:5,0:5:15:0,15,138	0/0:2,0:2:3:0,3,45	0/0:2,0:2:6:0,6,54	0/0:5,0:5:15:0,15,146	0/0:14,0:14:39:0,39,415	0/0:24,0:24:69:0,69,710	0/0:5,0:5:15:0,15,150	1/1:0,16:16:39:393,39,0	0/0:5,0:5:15:0,15,153	1/1:0,3:3:6:62,6,0	0/0:3,0:3:9:0,9,97	0/0:8,0:8:18:0,18,179	0/0:3,0:3:9:0,9,97	./.:.:.:.:.	0/0:9,0:9:21:0,21,236	1/1:0,1:1:3:33,3,0	0/0:9,0:9:27:0,27,271	0/0:3,0:3:9:0,9,84	0/0:11,0:11:27:0,27,274	0/0:3,0:3:9:0,9,95	0/0:14,0:14:42:0,42,415	./.:.:.:.:.	./.:.:.:.:.	1/1:0,7:7:18:183,18,0	0/0:14,0:14:36:0,36,355	0/0:12,0:12:30:0,30,335	0/0:13,0:13:39:0,39,386	0/0:12,0:12:30:0,30,329	0/0:9,0:9:24:0,24,258	0/0:1,0:1:3:0,3,32	0/0:1,0:1:3:0,3,32	0/0:5,0:5:15:0,15,149	0/0:2,0:2:6:0,6,64	0/0:3,0:3:6:0,6,56	0/0:7,0:7:18:0,18,200	0/0:5,0:5:12:0,12,136	0/0:3,0:3:9:0,9,93	./.:.:.:.:.	0/0:4,0:4:12:0,12,120	0/0:5,0:5:15:0,15,152	./.:.:.:.:.	0/0:6,0:6:18:0,18,182	1/1:0,1:1:3:32,3,0	1/1:0,1:1:3:30,3,0	1/1:0,6:6:15:167,15,0	1/1:0,2:2:6:55,6,0	0/0:7,0:7:18:0,18,196	1/1:0,4:4:12:129,12,0	0/0:2,0:2:6:0,6,60	1/1:0,7:7:21:194,21,0	1/1:0,4:4:12:115,12,0	0/0:2,0:2:6:0,6,62	0/0:4,0:4:9:0,9,88	0/0:3,0:3:9:0,9,91	0/0:6,0:6:18:0,18,182	0/0:5,0:5:15:0,15,150	0/0:1,0:1:3:0,3,30	./.:.:.:.:.	0/0:2,0:2:6:0,6,60	0/0:5,0:5:15:0,15,149	0/0:2,0:2:6:0,6,63	0/0:4,0:4:6:0,6,73	0/0:5,0:5:15:0,15,154	0/0:3,0:3:9:0,9,90	0/0:2,0:2:6:0,6,63	0/0:3,0:3:9:0,9,92	0/0:1,0:1:3:0,3,30	0/0:4,0:4:12:0,12,119	0/0:3,0:3:9:0,9,88	./.:.:.:.:.	0/0:3,0:3:3:0,3,31	./.:.:.:.:.	0/0:1,0:1:3:0,3,32	1/1:0,3:3:3:32,3,0	1/1:1,2:3:6:62,6,0	1/1:0,2:2:6:62,6,0	1/1:0,2:2:3:45,3,0	./.:.:.:.:.	0/0:2,0:2:3:0,3,31	1/1:0,1:1:3:32,3,0	0/0:2,0:2:6:0,6,61	1/1:0,3:3:6:61,6,0	./.:.:.:.:.	1/1:0,1:1:3:22,3,0	1/1:0,2:2:6:61,6,0	0/0:1,0:1:3:0,3,30	0/0:1,0:1:3:0,3,30	0/0:2,0:2:6:0,6,60	0/0:3,0:3:6:0,6,59	0/0:6,0:6:18:0,18,178	0/0:2,0:2:6:0,6,59	0/0:3,0:3:9:0,9,88	0/0:5,0:5:9:0,9,85	0/0:2,0:2:6:0,6,59	0/0:8,1:9:24:0,24,228	0/0:3,0:3:9:0,9,92	0/0:2,0:2:6:0,6,61	1/1:0,1:1:3:31,3,0	0/0:4,0:4:12:0,12,120	0/0:1,0:1:3:0,3,32	0/0:2,0:2:6:0,6,63	0/0:3,0:3:9:0,9,91	0/0:6,0:6:18:0,18,186	0/0:5,0:5:15:0,15,153	0/0:1,0:1:3:0,3,29	0/0:3,0:3:9:0,9,91	0/0:5,0:5:15:0,15,147	0/0:3,0:3:9:0,9,93	0/0:5,0:5:12:0,12,139	0/0:4,0:4:12:0,12,124	0/0:4,0:4:12:0,12,126	0/0:2,0:2:6:0,6,60	./.:.:.:.:.	0/0:4,0:4:6:0,6,89	0/0:4,0:4:6:0,6,89	0/0:2,0:2:3:0,3,45	0/0:2,0:2:3:0,3,45	0/0:2,0:2:3:0,3,45	0/0:24,0:24:72:0,72,802
chr1	28344219	.	A	G	2458.46	.	AC=66;AF=0.292;AN=226;BaseQRankSum=-0.823;DP=628;Dels=0.00;FS=47.834;HaplotypeScore=0.1285;InbreedingCoeff=0.6052;MLEAC=55;MLEAF=0.243;MQ=53.80;MQ0=12;MQRankSum=-8.296;QD=19.67;ReadPosRankSum=-3.732	GT:AD:DP:GQ:PL	1/1:0,21:21:54:543,54,0	0/0:17,0:17:51:0,51,533	0/0:13,0:13:33:0,33,366	0/0:31,0:31:93:0,93,978	0/0:4,0:4:12:0,12,124	1/1:0,3:3:6:60,6,0	1/1:0,3:3:6:58,6,0	0/0:1,0:1:3:0,3,31	0/0:2,0:2:6:0,6,63	0/0:19,0:19:54:0,54,551	0/0:2,0:2:6:0,6,61	0/0:16,0:16:45:0,45,478	1/1:0,4:4:6:65,6,0	0/0:1,1:2:3:0,3,32	1/1:0,5:5:15:152,15,0	0/0:10,0:10:30:0,30,311	1/1:0,11:11:24:240,24,0	0/1:1,2:3:23:23,0,25	0/0:9,0:9:27:0,27,280	0/0:2,0:3:6:0,6,57	./.:.:.:.:.	0/0:22,0:22:60:0,60,642	0/0:16,0:16:39:0,39,431	0/0:19,0:19:45:0,45,499	0/0:3,0:3:9:0,9,86	1/1:1,5:6:15:152,15,0	1/1:0,4:4:12:121,12,0	1/1:0,1:1:3:29,3,0	./.:.:.:.:.	1/1:0,9:9:21:206,21,0	0/0:6,0:6:18:0,18,190	1/1:0,1:1:3:28,3,0	0/0:13,0:13:36:0,36,387	0/0:1,0:1:3:0,3,32	0/0:10,0:10:30:0,30,306	0/0:1,0:1:3:0,3,34	1/1:0,10:10:30:304,30,0	0/1:4,2:6:45:45,0,104	0/0:8,0:8:24:0,24,248	./.:.:.:.:.	./.:.:.:.:.	1/1:0,2:3:6:66,6,0	1/1:0,7:7:12:119,12,0	0/0:22,0:22:63:0,63,648	0/0:14,0:14:42:0,42,430	0/0:11,0:11:30:0,30,322	0/0:10,0:10:27:0,27,284	0/0:2,0:2:6:0,6,63	./.:.:.:.:.	0/0:3,0:3:9:0,9,92	0/0:1,0:1:3:0,3,32	./.:.:.:.:.	0/0:2,0:2:6:0,6,63	0/0:2,0:2:6:0,6,63	0/0:3,0:3:9:0,9,83	./.:.:.:.:.	0/0:1,0:1:3:0,3,33	0/0:2,0:2:6:0,6,61	0/0:1,0:1:3:0,3,32	0/0:4,0:4:12:0,12,125	./.:.:.:.:.	1/1:0,1:1:3:32,3,0	1/1:0,1:1:3:29,3,0	1/1:0,4:4:9:94,9,0	0/0:9,0:9:21:0,21,229	1/1:0,2:2:3:30,3,0	0/0:2,0:2:6:0,6,63	./.:.:.:.:.	1/1:0,1:1:3:32,3,0	./.:.:.:.:.	1/1:0,2:2:6:51,6,0	./.:.:.:.:.	0/0:2,0:2:6:0,6,61	0/0:4,0:4:9:0,9,95	0/0:9,0:9:27:0,27,277	0/0:5,0:5:15:0,15,153	0/0:3,0:3:9:0,9,97	0/0:2,0:2:6:0,6,61	./.:.:.:.:.	1/1:0,1:1:3:32,3,0	0/0:2,0:2:6:0,6,65	0/0:2,0:2:6:0,6,66	0/0:4,0:4:12:0,12,126	0/0:3,0:3:9:0,9,97	1/1:0,1:1:3:32,3,0	0/0:6,0:6:18:0,18,192	0/0:5,0:5:15:0,15,153	1/1:0,1:1:3:29,3,0	1/1:0,1:1:3:32,3,0	./.:.:.:.:.	./.:.:.:.:.	./.:.:.:.:.	1/1:0,1:1:3:31,3,0	1/1:0,1:1:3:30,3,0	1/1:0,3:3:6:59,6,0	1/1:0,2:2:3:30,3,0	./.:.:.:.:.	1/1:0,1:1:3:32,3,0	./.:.:.:.:.	./.:.:.:.:.	1/1:0,2:2:3:30,3,0	./.:.:.:.:.	1/1:0,2:2:6:55,6,0	0/0:1,0:1:3:0,3,32	0/0:1,0:1:3:0,3,31	0/0:5,0:5:15:0,15,156	./.:.:.:.:.	0/0:6,0:6:18:0,18,181	./.:.:.:.:.	0/0:3,0:3:9:0,9,89	0/0:1,1:2:3:0,3,32	./.:.:.:.:.	0/0:5,1:6:15:0,15,153	0/0:4,0:4:12:0,12,117	0/0:1,0:1:3:0,3,31	./.:.:.:.:.	1/1:0,1:1:3:22,3,0	0/0:4,0:4:12:0,12,121	0/0:3,0:3:9:0,9,95	0/0:3,0:3:9:0,9,92	0/0:7,0:7:21:0,21,214	0/0:5,0:5:12:0,12,124	0/0:2,0:2:6:0,6,61	0/0:5,0:5:15:0,15,153	0/0:3,0:3:9:0,9,91	0/0:3,0:3:9:0,9,92	0/0:2,0:2:6:0,6,51	0/0:3,0:3:9:0,9,93	0/0:1,0:1:3:0,3,30	0/0:4,0:4:9:0,9,109	./.:.:.:.:.	0/0:4,0:4:6:0,6,89	0/0:3,0:3:6:0,6,76	0/0:7,0:7:12:0,12,165	0/0:4,0:4:6:0,6,89	0/0:2,0:2:3:0,3,45	0/0:36,0:36:99:0,108,1203
chr1	28344236	.	T	C	3022.05	.	AC=66;AF=0.300;AN=220;BaseQRankSum=-0.306;DP=694;Dels=0.00;FS=92.156;HaplotypeScore=0.1965;InbreedingCoeff=0.6733;MLEAC=58;MLEAF=0.264;MQ=53.78;MQ0=10;MQRankSum=-5.024;QD=18.65;ReadPosRankSum=-4.818	GT:AD:DP:GQ:PL	1/1:0,18:18:45:478,45,0	0/0:19,0:19:57:0,57,593	0/0:15,0:15:39:0,39,427	0/0:31,0:31:93:0,93,956	0/0:5,0:5:15:0,15,148	1/1:0,7:7:9:104,9,0	1/1:0,5:5:12:125,12,0	1/1:0,1:1:3:30,3,0	0/0:1,0:1:3:0,3,32	0/0:18,0:18:51:0,51,528	0/0:1,0:1:3:0,3,32	0/0:17,0:17:45:0,45,477	1/1:0,5:5:9:95,9,0	0/0:1,1:2:3:0,3,32	1/1:0,5:5:12:123,12,0	0/0:16,0:16:48:0,48,491	1/1:0,9:9:18:188,18,0	./.:.:.:.:.	0/0:10,0:10:30:0,30,288	0/0:4,0:4:12:0,12,119	./.:.:.:.:.	0/0:20,0:20:57:0,57,592	0/0:16,0:17:42:0,42,465	0/0:20,0:20:51:0,51,540	0/0:1,0:1:3:0,3,34	1/1:0,6:6:12:111,12,0	1/1:0,5:5:15:139,15,0	1/1:0,2:2:6:63,6,0	./.:.:.:.:.	1/1:0,11:11:24:240,24,0	0/0:4,0:4:12:0,12,131	./.:.:.:.:.	0/0:16,0:16:45:0,45,463	0/1:1,2:3:23:56,0,23	0/0:14,0:14:42:0,42,428	0/0:1,0:1:3:0,3,32	1/1:0,10:10:27:276,27,0	0/1:5,1:6:12:12,0,134	0/0:8,0:8:24:0,24,252	./.:.:.:.:.	./.:.:.:.:.	1/1:0,8:8:15:149,15,0	1/1:0,13:13:24:235,24,0	0/0:25,0:25:72:0,72,738	0/0:18,0:18:54:0,54,556	0/0:11,0:11:30:0,30,325	0/0:11,0:11:30:0,30,306	0/0:3,0:3:9:0,9,91	./.:.:.:.:.	0/0:2,0:2:6:0,6,61	./.:.:.:.:.	./.:.:.:.:.	0/0:3,0:3:9:0,9,92	0/0:1,0:1:3:0,3,32	0/0:7,0:7:18:0,18,200	1/1:0,1:1:3:32,3,0	0/0:2,0:2:6:0,6,61	0/0:6,0:6:18:0,18,183	0/0:2,0:2:6:0,6,63	0/0:5,0:5:15:0,15,156	1/1:0,3:3:3:30,3,0	1/1:0,2:2:6:57,6,0	1/1:0,3:3:9:91,9,0	1/1:0,6:6:12:134,12,0	0/0:8,0:8:18:0,18,184	1/1:0,2:2:3:29,3,0	0/0:2,0:2:6:0,6,61	./.:.:.:.:.	./.:.:.:.:.	0/0:1,0:1:3:0,3,29	1/1:0,4:4:12:108,12,0	./.:.:.:.:.	0/0:2,0:2:6:0,6,65	0/0:4,0:4:12:0,12,124	0/0:9,0:9:27:0,27,277	0/0:5,0:5:15:0,15,149	0/0:3,0:3:9:0,9,97	0/0:2,0:2:6:0,6,65	./.:.:.:.:.	1/1:0,2:2:6:59,6,0	0/0:1,0:1:3:0,3,32	0/0:2,0:2:6:0,6,61	0/0:5,0:5:15:0,15,157	0/0:5,0:5:15:0,15,157	./.:.:.:.:.	0/0:5,0:5:15:0,15,162	0/0:4,0:4:12:0,12,126	1/1:0,2:2:3:28,3,0	1/1:0,3:3:3:31,3,0	1/1:0,3:3:3:29,3,0	1/1:0,2:2:3:45,3,0	./.:.:.:.:.	1/1:0,1:1:3:30,3,0	./.:.:.:.:.	1/1:0,2:2:3:32,3,0	./.:.:.:.:.	1/1:0,4:4:9:96,9,0	./.:.:.:.:.	./.:.:.:.:.	1/1:0,2:2:6:54,6,0	./.:.:.:.:.	./.:.:.:.:.	1/1:0,3:3:9:85,9,0	0/0:4,0:4:12:0,12,127	0/0:1,0:1:3:0,3,31	0/0:5,0:5:15:0,15,153	./.:.:.:.:.	0/0:5,0:5:15:0,15,151	./.:.:.:.:.	0/0:3,0:3:9:0,9,93	0/0:1,0:1:3:0,3,32	./.:.:.:.:.	0/0:2,0:2:6:0,6,61	0/0:4,0:4:12:0,12,123	0/0:2,0:2:6:0,6,62	1/1:0,3:3:9:91,9,0	./.:.:.:.:.	0/0:3,0:3:9:0,9,89	0/0:3,0:3:9:0,9,96	0/0:4,0:4:12:0,12,122	0/0:8,0:8:24:0,24,245	0/0:5,0:5:12:0,12,122	0/0:4,0:4:12:0,12,125	0/0:4,0:4:12:0,12,122	0/0:3,0:3:9:0,9,88	0/0:5,0:5:15:0,15,158	0/0:2,0:2:6:0,6,62	0/0:4,0:4:12:0,12,125	./.:.:.:.:.	0/0:4,0:4:9:0,9,108	0/0:2,0:2:3:0,3,45	0/0:2,0:2:3:0,3,45	0/0:4,0:4:6:0,6,89	0/0:7,0:7:12:0,12,164	0/0:4,0:4:6:0,6,89	./.:.:.:.:.	0/0:29,0:29:87:0,87,957
chr1	28344260	.	C	T	5759.77	.	AC=92;AF=0.380;AN=242;BaseQRankSum=6.664;DP=757;Dels=0.00;FS=172.979;HaplotypeScore=0.0551;InbreedingCoeff=0.7491;MLEAC=84;MLEAF=0.347;MQ=54.04;MQ0=9;MQRankSum=-4.797;QD=23.61;ReadPosRankSum=-3.969	GT:AD:DP:GQ:PL	1/1:0,20:20:51:549,51,0	0/0:17,0:17:51:0,51,529	0/0:16,0:16:45:0,45,491	0/0:32,0:32:96:0,96,994	0/0:5,0:5:15:0,15,150	1/1:0,13:13:21:250,21,0	1/1:0,10:10:27:293,27,0	1/1:0,2:2:6:65,6,0	0/0:3,0:3:9:0,9,93	0/0:15,0:15:42:0,42,422	0/0:1,0:1:3:0,3,31	0/0:15,0:15:45:0,45,472	1/1:0,7:7:15:160,15,0	./.:.:.:.:.	1/1:0,5:5:12:126,12,0	0/0:16,0:16:45:0,45,480	1/1:0,9:9:21:229,21,0	./.:.:.:.:.	0/0:10,0:10:30:0,30,300	0/0:4,0:4:12:0,12,122	./.:.:.:.:.	0/0:17,0:17:51:0,51,528	0/0:13,0:13:39:0,39,400	0/0:20,0:20:51:0,51,537	./.:.:.:.:.	1/1:0,7:7:15:159,15,0	1/1:0,7:7:21:217,21,0	1/1:0,2:2:6:64,6,0	./.:.:.:.:.	1/1:0,21:21:51:564,51,0	0/0:6,0:6:18:0,18,190	1/1:0,1:1:3:32,3,0	0/0:17,0:17:51:0,51,520	1/1:0,3:3:9:96,9,0	0/0:12,0:12:36:0,36,365	0/0:3,0:3:9:0,9,93	1/1:0,16:16:45:488,45,0	0/0:5,0:5:15:0,15,156	0/0:8,0:8:24:0,24,249	./.:.:.:.:.	./.:.:.:.:.	1/1:0,10:10:24:254,24,0	1/1:0,21:21:36:446,36,0	0/0:26,0:26:78:0,78,811	0/0:18,0:18:54:0,54,559	0/0:10,0:10:30:0,30,314	0/0:12,0:12:36:0,36,380	0/0:4,0:4:12:0,12,117	./.:.:.:.:.	0/0:2,0:2:6:0,6,61	./.:.:.:.:.	1/1:0,1:1:3:28,3,0	0/0:4,0:4:12:0,12,126	0/0:1,0:1:3:0,3,29	0/0:5,0:5:12:0,12,136	1/1:0,1:1:3:32,3,0	0/0:2,0:2:6:0,6,63	0/0:7,0:7:21:0,21,200	0/0:2,0:2:6:0,6,63	0/0:4,0:4:12:0,12,122	1/1:0,4:4:6:65,6,0	1/1:0,4:4:9:107,9,0	1/1:0,5:5:15:163,15,0	1/1:0,10:10:24:270,24,0	0/0:7,0:7:18:0,18,206	1/1:0,2:2:3:32,3,0	0/0:3,0:3:9:0,9,93	1/1:0,2:2:6:67,6,0	1/1:0,4:4:9:99,9,0	0/0:2,0:2:6:0,6,61	1/1:0,4:4:12:106,12,0	1/1:0,4:4:6:68,6,0	0/0:1,0:1:3:0,3,30	0/0:4,0:4:12:0,12,118	0/0:9,0:9:24:0,24,252	0/0:5,0:5:15:0,15,158	0/0:3,0:3:9:0,9,90	0/0:2,0:2:6:0,6,62	./.:.:.:.:.	1/1:0,3:3:9:99,9,0	0/0:1,0:1:3:0,3,29	0/0:2,0:2:6:0,6,59	0/0:6,0:6:18:0,18,195	0/0:6,0:6:18:0,18,181	./.:.:.:.:.	0/0:4,0:4:12:0,12,126	0/0:3,0:3:9:0,9,94	1/1:0,2:2:6:59,6,0	1/1:0,4:4:6:63,6,0	1/1:0,4:4:9:95,9,0	1/1:0,2:2:3:45,3,0	1/1:0,2:2:6:63,6,0	1/1:0,1:1:3:33,3,0	1/1:0,2:2:6:63,6,0	./.:.:.:.:.	1/1:0,2:2:3:32,3,0	1/1:0,4:4:9:97,9,0	./.:.:.:.:.	./.:.:.:.:.	1/1:0,3:3:9:96,9,0	1/1:0,2:2:3:29,3,0	1/1:0,1:1:3:32,3,0	1/1:0,3:3:9:87,9,0	0/0:6,0:6:18:0,18,186	0/0:1,0:1:3:0,3,32	0/0:4,0:4:12:0,12,122	1/1:0,4:4:9:97,9,0	0/0:4,0:4:12:0,12,126	1/1:0,2:2:6:67,6,0	0/0:2,0:2:6:0,6,60	./.:.:.:.:.	1/1:0,2:2:6:67,6,0	0/0:2,0:2:6:0,6,63	0/0:4,0:4:12:0,12,123	0/0:1,0:1:3:0,3,31	1/1:0,4:4:12:128,12,0	1/1:0,2:2:6:52,6,0	0/0:4,0:4:12:0,12,124	0/0:3,0:3:9:0,9,91	0/0:2,0:2:6:0,6,66	0/0:8,0:8:24:0,24,245	0/0:5,0:5:12:0,12,122	0/0:4,0:4:12:0,12,121	0/0:4,0:4:12:0,12,130	0/0:3,0:3:9:0,9,92	0/0:4,0:4:12:0,12,122	0/0:2,0:2:6:0,6,63	0/0:4,0:4:12:0,12,125	./.:.:.:.:.	0/0:4,0:4:9:0,9,106	0/0:2,0:2:3:0,3,45	0/0:2,0:2:3:0,3,45	0/0:2,0:2:3:0,3,45	0/0:7,0:7:12:0,12,163	0/0:4,0:4:6:0,6,74	0/0:2,0:2:3:0,3,45	0/0:26,0:26:78:0,78,834
chr1	28344640	.	G	C	8709.17	.	AC=102;AF=0.398;AN=256;BaseQRankSum=4.273;DP=697;Dels=0.00;FS=9.919;HaplotypeScore=0.0392;InbreedingCoeff=0.6915;MLEAC=103;MLEAF=0.402;MQ=59.07;MQ0=2;MQRankSum=-0.163;QD=28.09;ReadPosRankSum=-0.679	GT:AD:DP:GQ:PL	1/1:0,51:51:99:1599,153,0	0/0:19,0:19:57:0,57,594	0/0:9,0:9:21:0,21,233	0/0:29,0:29:84:0,84,869	0/0:12,0:12:36:0,36,370	1/1:0,12:12:36:384,36,0	1/1:0,10:10:30:315,30,0	1/1:0,2:2:6:65,6,0	0/0:3,0:3:9:0,9,92	0/0:14,0:14:36:0,36,390	0/0:2,0:2:6:0,6,62	0/0:8,0:8:24:0,24,236	1/1:0,8:8:24:252,24,0	0/0:1,0:1:3:0,3,32	1/1:0,13:13:30:349,30,0	0/0:13,0:13:36:0,36,365	1/1:0,15:15:39:433,39,0	./.:.:.:.:.	./.:.:.:.:.	0/0:2,0:3:6:0,6,61	1/1:0,1:1:3:36,3,0	0/0:8,0:8:24:0,24,236	0/0:4,0:4:12:0,12,115	0/0:11,0:11:24:0,24,281	0/0:1,0:1:3:0,3,34	1/1:0,17:17:51:536,51,0	1/1:0,11:11:30:337,30,0	1/1:0,2:2:6:65,6,0	0/0:1,0:1:3:0,3,31	1/1:0,13:13:39:401,39,0	0/0:1,0:1:3:0,3,32	0/0:1,0:1:3:0,3,32	0/0:10,0:10:30:0,30,306	1/1:0,2:2:6:54,6,0	0/0:5,0:5:15:0,15,154	0/1:5,3:8:76:76,0,138	1/1:0,9:9:27:294,27,0	0/1:2,3:5:43:78,0,43	0/0:10,0:10:30:0,30,302	1/1:0,3:3:9:97,9,0	1/1:0,3:3:9:100,9,0	1/1:0,4:4:12:122,12,0	1/1:0,17:17:42:472,42,0	0/0:12,0:12:33:0,33,353	0/0:11,0:11:33:0,33,339	0/0:11,0:11:24:0,24,293	0/0:12,0:12:36:0,36,375	0/0:3,0:3:9:0,9,92	0/0:1,0:1:3:0,3,31	0/0:3,0:3:9:0,9,96	0/0:2,0:2:6:0,6,63	1/1:0,7:7:21:220,21,0	0/0:3,0:3:9:0,9,94	0/0:1,0:1:3:0,3,30	0/0:4,0:4:12:0,12,120	1/1:0,2:2:6:67,6,0	0/0:4,0:4:12:0,12,119	0/0:3,0:3:9:0,9,93	0/0:4,0:4:12:0,12,122	0/0:1,0:1:3:0,3,32	./.:.:.:.:.	1/1:0,1:1:3:31,3,0	1/1:0,9:9:27:287,27,0	1/1:0,3:3:9:95,9,0	0/0:2,0:2:6:0,6,59	1/1:0,2:2:6:61,6,0	./.:.:.:.:.	1/1:0,6:6:18:175,18,0	1/1:0,2:2:6:65,6,0	0/0:1,0:1:3:0,3,32	1/1:0,1:1:3:31,3,0	1/1:0,2:2:6:63,6,0	0/0:4,0:4:12:0,12,120	0/0:1,0:3:3:0,3,29	0/0:5,0:5:12:0,12,136	0/0:2,0:2:6:0,6,63	0/0:4,0:4:12:0,12,124	0/0:1,0:1:3:0,3,32	0/0:2,0:2:6:0,6,63	1/1:0,4:4:12:126,12,0	0/0:3,0:3:9:0,9,95	0/0:1,0:1:3:0,3,32	0/0:2,0:2:6:0,6,65	0/0:2,0:2:6:0,6,62	1/1:0,1:1:3:32,3,0	0/0:3,0:3:9:0,9,97	0/0:4,0:4:12:0,12,122	1/1:0,2:2:6:55,6,0	1/1:0,6:6:18:189,18,0	1/1:0,5:5:15:160,15,0	1/1:0,2:2:6:66,6,0	1/1:0,2:2:6:59,6,0	1/1:0,3:3:9:93,9,0	1/1:0,1:1:3:35,3,0	./.:.:.:.:.	1/1:0,1:1:3:32,3,0	1/1:0,3:3:9:84,9,0	1/1:0,5:5:15:156,15,0	1/1:0,2:2:6:57,6,0	1/1:0,1:1:3:32,3,0	1/1:0,6:6:18:192,18,0	1/1:0,1:1:3:29,3,0	1/1:0,2:2:6:67,6,0	./.:.:.:.:.	0/0:2,0:2:6:0,6,59	0/0:3,0:3:9:0,9,94	1/1:0,7:7:21:227,21,0	0/0:5,0:5:15:0,15,156	1/1:0,4:4:12:122,12,0	./.:.:.:.:.	./.:.:.:.:.	1/1:0,4:4:12:127,12,0	0/0:6,0:6:18:0,18,188	0/0:4,0:4:12:0,12,124	0/0:3,0:3:9:0,9,97	1/1:0,2:2:6:61,6,0	1/1:0,5:5:15:152,15,0	0/0:2,0:2:6:0,6,63	0/0:1,0:1:3:0,3,32	0/0:3,0:3:9:0,9,86	0/0:5,0:5:15:0,15,153	0/0:4,0:4:12:0,12,119	0/0:5,0:5:15:0,15,155	0/0:2,0:2:6:0,6,63	0/0:1,0:1:3:0,3,34	./.:.:.:.:.	0/0:6,0:6:15:0,15,170	0/0:6,0:6:15:0,15,175	0/0:1,0:1:3:0,3,30	0/0:4,0:4:6:0,6,89	0/0:2,0:2:6:0,6,54	0/0:4,0:4:6:0,6,89	0/0:2,0:2:3:0,3,45	0/0:2,0:2:3:0,3,45	0/0:1,0:1:3:0,3,30	0/0:3,0:3:6:0,6,74	0/0:31,0:31:93:0,93,1024
chr1	28345503	.	T	C	5377	.	AC=81;AF=0.355;AN=228;BaseQRankSum=1.256;DP=538;Dels=0.00;FS=5.375;HaplotypeScore=0.0296;InbreedingCoeff=0.6357;MLEAC=79;MLEAF=0.346;MQ=59.85;MQ0=0;MQRankSum=1.406;QD=26.23;ReadPosRankSum=-2.399	GT:AD:DP:GQ:PL	1/1:0,13:13:39:425,39,0	0/0:19,0:19:57:0,57,609	0/0:9,0:9:24:0,24,266	0/0:21,0:21:57:0,57,622	0/0:10,0:10:30:0,30,318	1/1:0,6:6:18:191,18,0	1/1:0,3:3:6:74,6,0	./.:.:.:.:.	0/0:1,0:1:3:0,3,32	0/0:6,0:6:18:0,18,193	0/0:3,0:3:9:0,9,96	0/0:1,0:1:3:0,3,33	1/1:0,10:10:30:314,30,0	./.:.:.:.:.	1/1:0,13:13:39:419,39,0	0/0:4,0:4:12:0,12,121	1/1:0,12:12:36:383,36,0	1/1:0,1:1:3:30,3,0	0/0:1,0:1:3:0,3,27	0/0:1,0:1:3:0,3,30	./.:.:.:.:.	0/0:8,0:8:24:0,24,233	0/0:6,0:6:18:0,18,180	0/0:10,0:10:24:0,24,276	0/0:1,0:1:3:0,3,31	1/1:0,11:11:33:346,33,0	0/0:5,0:5:15:0,15,158	./.:.:.:.:.	./.:.:.:.:.	1/1:0,7:7:18:189,18,0	./.:.:.:.:.	0/0:4,0:4:12:0,12,131	0/0:4,0:4:12:0,12,122	./.:.:.:.:.	0/0:7,0:7:21:0,21,216	0/1:4,1:5:10:10,0,115	1/1:0,4:4:12:127,12,0	0/1:3,3:6:71:71,0,71	./.:.:.:.:.	0/1:1,3:4:22:84,0,22	1/1:0,2:2:6:62,6,0	1/1:0,10:10:27:293,27,0	1/1:0,16:16:48:510,48,0	0/0:18,0:18:48:0,48,528	0/0:8,0:8:24:0,24,250	0/0:7,0:7:18:0,18,203	0/0:9,0:9:27:0,27,292	0/0:1,0:1:3:0,3,31	0/0:4,0:4:12:0,12,129	0/0:7,0:7:21:0,21,219	./.:.:.:.:.	./.:.:.:.:.	0/0:3,0:3:9:0,9,95	0/0:2,0:2:6:0,6,62	0/0:4,0:4:12:0,12,124	./.:.:.:.:.	0/0:9,0:9:27:0,27,289	0/0:4,0:4:12:0,12,126	0/0:2,0:2:6:0,6,59	0/0:3,0:3:9:0,9,97	1/1:0,4:4:12:123,12,0	1/1:0,3:3:9:99,9,0	./.:.:.:.:.	1/1:0,2:2:6:69,6,0	0/0:7,0:7:21:0,21,217	1/1:0,2:2:6:62,6,0	0/0:3,0:3:9:0,9,95	1/1:0,8:8:24:254,24,0	1/1:0,1:1:3:31,3,0	./.:.:.:.:.	1/1:0,1:1:3:30,3,0	1/1:0,3:3:9:94,9,0	0/0:3,0:3:9:0,9,93	0/0:6,0:6:18:0,18,188	0/0:6,0:6:15:0,15,172	0/0:1,0:1:3:0,3,28	0/0:2,0:2:6:0,6,66	0/0:1,0:1:3:0,3,33	0/0:1,0:1:3:0,3,32	1/1:0,5:5:12:137,12,0	0/0:1,0:1:3:0,3,33	./.:.:.:.:.	0/0:6,0:6:18:0,18,192	0/0:3,0:3:9:0,9,96	1/1:0,3:3:6:63,6,0	0/0:2,0:2:6:0,6,61	0/0:6,0:6:18:0,18,186	./.:.:.:.:.	1/1:0,5:5:15:156,15,0	1/1:0,2:2:6:63,6,0	1/1:0,3:3:9:89,9,0	1/1:0,1:1:3:33,3,0	0/1:1,1:2:24:24,0,25	1/1:0,3:3:9:99,9,0	1/1:0,3:3:9:98,9,0	1/1:0,1:1:3:31,3,0	0/0:4,0:4:12:0,12,133	1/1:0,1:1:3:35,3,0	0/0:2,0:2:3:0,3,32	1/1:0,3:3:9:94,9,0	1/1:0,3:3:9:92,9,0	1/1:0,1:1:3:32,3,0	1/1:0,5:5:12:136,12,0	0/0:1,0:1:3:0,3,32	0/0:2,0:2:6:0,6,61	0/0:5,0:5:15:0,15,157	1/1:0,7:7:21:226,21,0	0/0:7,0:7:21:0,21,227	./.:.:.:.:.	0/0:2,0:2:3:0,3,45	0/1:3,1:4:21:21,0,85	./.:.:.:.:.	0/0:7,0:7:21:0,21,224	0/0:3,0:3:9:0,9,95	0/0:2,0:2:6:0,6,61	1/1:0,1:1:3:32,3,0	1/1:0,5:5:12:141,12,0	0/0:2,0:2:6:0,6,56	0/0:1,0:1:3:0,3,32	0/0:1,0:1:3:0,3,31	0/0:4,0:4:12:0,12,124	0/0:3,0:3:9:0,9,97	0/0:4,0:4:12:0,12,127	0/0:3,0:3:9:0,9,98	0/0:5,0:5:15:0,15,154	0/0:3,0:3:9:0,9,95	0/0:1,0:1:3:0,3,34	0/0:2,0:2:6:0,6,64	0/0:1,0:1:3:0,3,32	./.:.:.:.:.	./.:.:.:.:.	./.:.:.:.:.	0/0:2,0:2:3:0,3,45	./.:.:.:.:.	./.:.:.:.:.	./.:.:.:.:.	0/0:16,0:16:48:0,48,530
chr1	28345521	.	T	A	4123.22	.	AC=78;AF=0.358;AN=218;BaseQRankSum=4.510;DP=415;Dels=0.00;FS=7.850;HaplotypeScore=0.0532;InbreedingCoeff=0.6159;MLEAC=75;MLEAF=0.344;MQ=59.60;MQ0=2;MQRankSum=-1.202;QD=26.60;ReadPosRankSum=-4.381	GT:AD:DP:GQ:PL	1/1:0,12:12:36:406,36,0	0/0:12,0:12:36:0,36,365	0/0:7,0:7:21:0,21,210	0/0:17,0:17:48:0,48,506	0/0:6,0:6:18:0,18,183	1/1:0,6:6:18:193,18,0	1/1:0,2:2:3:44,3,0	./.:.:.:.:.	./.:.:.:.:.	0/0:6,0:6:18:0,18,182	0/0:1,0:1:3:0,3,31	0/0:1,0:1:3:0,3,32	1/1:0,9:9:27:279,27,0	0/0:1,0:1:3:0,3,32	1/1:0,11:11:33:340,33,0	0/0:3,0:3:9:0,9,98	1/1:0,10:10:30:315,30,0	./.:.:.:.:.	./.:.:.:.:.	0/0:1,0:1:3:0,3,29	./.:.:.:.:.	0/0:5,0:5:15:0,15,155	0/0:3,0:3:9:0,9,94	0/0:8,0:8:24:0,24,244	0/0:1,0:1:3:0,3,29	1/1:0,7:7:21:217,21,0	0/0:5,0:5:15:0,15,149	./.:.:.:.:.	./.:.:.:.:.	1/1:0,3:3:6:70,6,0	./.:.:.:.:.	0/0:1,0:1:3:0,3,32	0/0:3,0:3:9:0,9,92	./.:.:.:.:.	0/0:6,0:6:18:0,18,186	0/1:2,1:3:24:24,0,54	1/1:0,4:4:12:122,12,0	0/1:3,1:4:21:21,0,74	./.:.:.:.:.	1/1:0,3:3:9:97,9,0	1/1:0,2:2:3:31,3,0	1/1:0,9:9:24:265,24,0	1/1:0,16:16:48:484,48,0	0/0:10,0:10:27:0,27,286	0/0:6,0:6:18:0,18,179	0/0:5,0:5:12:0,12,133	0/0:6,0:6:18:0,18,184	0/0:1,0:1:3:0,3,33	0/0:4,0:4:12:0,12,123	0/0:5,0:5:15:0,15,148	./.:.:.:.:.	./.:.:.:.:.	0/0:1,0:1:3:0,3,29	0/0:1,0:1:3:0,3,30	0/0:3,0:3:9:0,9,89	./.:.:.:.:.	0/0:9,0:9:27:0,27,273	0/0:3,0:3:9:0,9,89	0/0:2,0:2:6:0,6,66	0/0:1,0:1:3:0,3,30	1/1:0,3:3:9:94,9,0	1/1:0,2:2:6:68,6,0	./.:.:.:.:.	1/1:0,1:1:3:33,3,0	0/0:5,0:5:15:0,15,154	1/1:0,2:2:6:65,6,0	0/0:2,0:2:6:0,6,61	1/1:0,6:6:18:187,18,0	1/1:0,1:1:3:31,3,0	./.:.:.:.:.	1/1:0,1:1:3:32,3,0	1/1:0,2:2:6:61,6,0	0/0:3,0:3:9:0,9,89	0/0:7,0:7:21:0,21,218	0/0:7,0:7:18:0,18,196	./.:.:.:.:.	0/0:2,0:2:6:0,6,63	0/0:2,0:2:6:0,6,69	0/0:1,0:1:3:0,3,32	1/1:0,5:5:15:158,15,0	0/0:2,0:2:6:0,6,59	./.:.:.:.:.	0/0:5,0:5:15:0,15,155	0/0:3,0:4:9:0,9,91	1/1:0,3:3:9:94,9,0	0/0:1,0:1:3:0,3,30	0/0:4,0:4:12:0,12,118	./.:.:.:.:.	1/1:0,2:2:6:63,6,0	1/1:0,2:2:6:62,6,0	1/1:0,1:1:3:30,3,0	1/1:0,1:1:3:29,3,0	0/0:1,0:1:3:0,3,30	1/1:0,2:2:6:65,6,0	1/1:0,1:1:3:31,3,0	./.:.:.:.:.	0/0:3,0:3:9:0,9,88	./.:.:.:.:.	0/0:2,0:2:6:0,6,60	1/1:0,1:1:3:31,3,0	1/1:0,3:3:9:95,9,0	1/1:0,1:1:3:30,3,0	1/1:0,3:3:9:92,9,0	0/0:1,0:1:3:0,3,32	0/0:2,0:2:6:0,6,59	0/0:3,0:3:9:0,9,89	1/1:0,4:4:12:130,12,0	0/0:4,0:4:12:0,12,118	1/1:0,1:1:3:31,3,0	./.:.:.:.:.	0/0:1,0:1:3:0,3,30	1/1:0,1:1:3:31,3,0	0/0:4,0:4:12:0,12,118	0/0:2,0:2:6:0,6,59	0/0:1,0:1:3:0,3,30	1/1:0,1:1:3:32,3,0	1/1:0,4:4:9:108,9,0	0/0:1,0:1:3:0,3,29	0/0:1,0:1:3:0,3,32	0/0:1,0:1:3:0,3,30	0/0:3,0:3:9:0,9,92	0/0:3,0:3:9:0,9,89	0/0:3,0:3:9:0,9,98	0/0:2,0:2:6:0,6,61	0/0:4,0:4:12:0,12,128	0/0:2,0:2:6:0,6,57	./.:.:.:.:.	0/0:3,0:3:9:0,9,91	0/0:1,0:2:3:0,3,32	./.:.:.:.:.	./.:.:.:.:.	./.:.:.:.:.	./.:.:.:.:.	0/0:2,0:2:3:0,3,45	./.:.:.:.:.	./.:.:.:.:.	0/0:20,0:20:60:0,60,675
chr1	28346823	.	C	T	957.52	.	AC=13;AF=0.050;AN=260;BaseQRankSum=-1.207;DP=1097;Dels=0.00;FS=1.300;HaplotypeScore=0.0797;InbreedingCoeff=0.4666;MLEAC=10;MLEAF=0.038;MQ=59.74;MQ0=0;MQRankSum=2.554;QD=22.27;ReadPosRankSum=0.219	GT:AD:DP:GQ:PL	0/0:66,0:66:99:0,198,2043	0/0:17,0:17:51:0,51,520	0/0:14,0:14:42:0,42,416	0/0:41,0:41:99:0,123,1228	0/0:13,0:13:36:0,36,362	0/0:8,0:8:24:0,24,240	0/0:27,0:27:81:0,81,815	0/0:5,0:5:15:0,15,164	0/0:3,0:3:9:0,9,101	0/0:19,0:19:57:0,57,581	0/0:1,0:1:3:0,3,32	0/0:23,0:23:66:0,66,691	0/0:15,0:15:45:0,45,450	0/0:2,0:2:6:0,6,61	0/0:11,0:11:33:0,33,342	0/0:28,0:28:84:0,84,838	0/0:19,0:19:57:0,57,581	0/0:2,0:2:6:0,6,61	0/0:10,0:10:27:0,27,288	0/0:21,0:21:42:0,42,511	0/0:4,0:4:12:0,12,120	0/0:24,0:24:66:0,66,684	0/0:20,0:20:60:0,60,607	0/0:25,0:25:75:0,75,779	1/1:0,5:5:15:158,15,0	0/0:16,0:16:48:0,48,504	0/0:12,0:12:36:0,36,365	0/0:7,0:7:21:0,21,217	0/0:2,0:2:3:0,3,32	0/0:32,0:32:96:0,96,973	0/0:9,0:9:27:0,27,282	0/0:2,0:2:6:0,6,65	0/0:19,0:19:57:0,57,559	0/0:3,0:3:9:0,9,92	0/0:10,0:10:30:0,30,303	0/0:4,0:4:12:0,12,128	0/0:16,1:17:19:0,19,449	0/0:13,0:13:39:0,39,399	0/0:14,0:14:36:0,36,370	0/0:1,0:1:3:0,3,33	0/0:6,0:6:18:0,18,196	0/0:20,0:20:60:0,60,617	0/0:13,0:13:36:0,36,366	0/0:13,0:13:39:0,39,404	0/0:20,0:20:51:0,51,573	0/0:28,0:28:84:0,84,861	0/0:11,0:11:27:0,27,309	0/0:4,0:4:12:0,12,129	./.:.:.:.:.	0/0:6,0:6:15:0,15,173	0/0:1,0:1:3:0,3,30	0/0:5,0:5:15:0,15,153	0/0:5,0:5:15:0,15,150	1/1:0,6:6:18:186,18,0	0/0:7,0:7:21:0,21,216	0/0:4,0:4:12:0,12,122	0/0:4,0:4:12:0,12,130	0/0:3,0:3:9:0,9,95	0/0:6,0:6:18:0,18,178	0/0:5,0:5:15:0,15,151	0/0:4,0:4:12:0,12,117	0/0:2,0:2:6:0,6,59	0/0:8,0:8:24:0,24,255	0/0:4,0:4:12:0,12,123	1/1:0,7:7:21:214,21,0	0/0:3,0:3:9:0,9,90	1/1:0,1:1:3:32,3,0	0/0:10,0:10:30:0,30,306	0/0:6,0:6:15:0,15,172	0/0:4,0:4:12:0,12,119	./.:.:.:.:.	0/0:2,0:2:6:0,6,61	./.:.:.:.:.	0/0:2,0:2:6:0,6,60	0/0:4,0:4:12:0,12,129	0/0:1,0:1:3:0,3,32	0/0:2,0:2:6:0,6,59	0/0:5,0:5:15:0,15,158	0/0:4,0:4:12:0,12,119	0/0:6,0:6:15:0,15,167	0/0:1,0:1:3:0,3,30	0/0:2,0:2:6:0,6,59	0/0:3,0:3:9:0,9,89	0/0:7,0:7:21:0,21,219	0/0:5,0:5:15:0,15,159	1/1:0,7:7:21:223,21,0	0/0:2,0:2:6:0,6,59	0/0:4,0:4:12:0,12,118	0/0:6,0:6:18:0,18,182	0/0:6,0:6:18:0,18,185	0/0:5,0:5:15:0,15,152	0/0:2,0:2:6:0,6,61	0/0:3,0:3:9:0,9,95	0/0:7,0:7:21:0,21,217	0/0:3,0:3:9:0,9,96	0/0:2,0:2:6:0,6,61	0/0:10,0:10:30:0,30,313	0/0:2,0:2:6:0,6,61	0/0:1,0:1:3:0,3,30	0/0:5,0:5:15:0,15,153	0/0:6,0:6:18:0,18,187	./.:.:.:.:.	0/0:3,0:3:9:0,9,88	0/0:2,0:2:6:0,6,63	0/0:7,0:7:21:0,21,222	0/0:2,0:2:6:0,6,63	0/0:4,0:4:12:0,12,125	0/0:7,0:7:21:0,21,206	0/0:3,0:3:9:0,9,90	1/1:0,8:8:21:224,21,0	0/1:3,6:9:63:149,0,63	0/0:3,0:3:9:0,9,95	0/0:5,0:5:15:0,15,148	0/0:8,0:8:24:0,24,246	0/0:4,0:4:12:0,12,122	0/0:6,0:6:18:0,18,188	0/0:5,0:5:15:0,15,159	0/0:5,0:5:15:0,15,151	0/0:4,0:4:12:0,12,117	0/0:4,0:4:12:0,12,122	0/0:2,0:2:6:0,6,59	0/0:6,0:6:18:0,18,180	0/0:9,0:9:24:0,24,263	0/0:6,0:6:18:0,18,185	0/0:6,0:6:18:0,18,180	0/0:3,0:3:9:0,9,95	0/0:2,0:2:6:0,6,65	0/0:7,0:7:18:0,18,195	0/0:1,0:1:3:0,3,32	0/0:4,0:4:9:0,9,106	./.:.:.:.:.	0/0:6,0:7:9:0,9,134	./.:.:.:.:.	0/0:6,0:6:12:0,12,150	0/0:2,0:2:3:0,3,45	./.:.:.:.:.	0/0:32,0:32:93:0,93,1038
chr1	28347030	.	C	T	2560.07	.	AC=15;AF=0.056;AN=270;BaseQRankSum=0.011;DP=1164;Dels=0.00;FS=6.336;HaplotypeScore=0.2563;InbreedingCoeff=0.4170;MLEAC=15;MLEAF=0.056;MQ=59.83;MQ0=0;MQRankSum=0.484;QD=25.35;ReadPosRankSum=2.127	GT:AD:DP:GQ:PL	0/0:72,0:72:99:0,217,2252	0/0:22,0:22:66:0,66,701	0/0:15,0:15:45:0,45,469	0/0:51,0:51:99:0,153,1545	0/0:20,0:20:60:0,60,617	0/0:18,0:18:48:0,48,511	0/0:33,0:33:99:0,99,1003	0/0:3,0:3:9:0,9,96	0/0:3,0:3:9:0,9,96	0/0:25,0:25:72:0,72,745	0/0:2,0:2:6:0,6,64	0/0:19,0:19:54:0,54,572	0/0:12,0:12:36:0,36,370	0/0:3,0:3:9:0,9,98	0/0:22,0:22:66:0,66,700	1/1:0,24:24:72:721,72,0	0/0:20,0:20:60:0,60,614	0/0:5,0:5:15:0,15,156	0/0:17,0:17:45:0,45,492	0/0:19,0:19:54:0,54,571	0/0:5,0:5:15:0,15,165	0/0:14,0:14:42:0,42,432	0/0:20,0:20:51:0,51,572	0/0:23,0:23:60:0,60,619	0/0:5,0:5:15:0,15,157	0/0:20,0:20:57:0,57,596	0/0:12,0:12:36:0,36,367	0/0:2,0:2:6:0,6,67	0/0:3,0:3:9:0,9,82	0/0:28,0:28:78:0,78,825	0/1:1,4:5:19:80,0,19	0/1:3,1:4:20:20,0,79	1/1:0,21:21:60:643,60,0	./.:.:.:.:.	0/0:12,0:12:30:0,30,326	0/1:2,4:6:49:105,0,49	0/0:27,0:27:78:0,78,807	0/0:11,0:11:30:0,30,323	1/1:0,19:19:57:581,57,0	0/0:3,0:3:9:0,9,100	0/0:7,0:7:21:0,21,212	0/0:21,0:21:57:0,57,613	0/0:10,0:10:24:0,24,274	0/0:12,0:12:33:0,33,342	0/0:16,0:16:45:0,45,480	0/0:27,0:28:66:0,66,760	0/0:8,0:8:24:0,24,245	0/0:3,0:3:9:0,9,100	0/0:2,0:2:6:0,6,65	0/0:5,0:5:15:0,15,159	0/0:1,0:1:3:0,3,34	0/0:7,0:7:21:0,21,216	0/0:4,0:4:12:0,12,128	0/0:2,0:2:6:0,6,60	0/0:3,0:3:9:0,9,97	0/0:7,0:7:21:0,21,218	0/0:4,0:4:12:0,12,120	0/0:2,0:2:6:0,6,63	0/0:3,0:3:9:0,9,91	0/0:4,0:4:12:0,12,118	0/0:5,0:5:15:0,15,155	0/0:1,0:1:3:0,3,33	0/0:12,0:12:33:0,33,360	0/0:3,0:3:9:0,9,92	0/0:4,0:4:12:0,12,118	0/0:9,0:9:24:0,24,263	0/0:7,0:7:21:0,21,213	0/0:4,0:4:12:0,12,125	0/0:5,0:5:15:0,15,159	0/0:5,0:5:15:0,15,154	./.:.:.:.:.	0/0:2,0:2:6:0,6,58	0/0:2,0:2:6:0,6,65	0/0:8,0:8:24:0,24,244	0/0:4,0:4:12:0,12,119	0/0:2,0:2:6:0,6,61	0/0:4,0:4:12:0,12,128	0/0:8,0:8:24:0,24,249	0/0:1,0:1:3:0,3,32	0/0:10,0:10:24:0,24,279	0/0:1,0:1:3:0,3,34	0/0:1,0:1:3:0,3,30	0/0:6,0:6:18:0,18,190	0/0:4,0:4:12:0,12,124	0/0:3,0:3:9:0,9,95	0/0:6,0:6:18:0,18,193	1/1:0,2:2:6:59,6,0	0/0:1,0:1:3:0,3,31	0/0:5,0:5:15:0,15,161	0/0:3,0:3:9:0,9,97	0/0:1,0:1:3:0,3,33	0/0:3,0:3:9:0,9,89	0/0:11,0:11:33:0,33,357	0/0:5,0:5:12:0,12,121	0/0:5,0:5:15:0,15,160	0/0:4,0:4:12:0,12,126	0/0:5,0:5:15:0,15,161	0/0:3,0:3:9:0,9,90	0/0:7,0:7:21:0,21,215	0/0:4,0:4:12:0,12,116	0/0:4,0:4:12:0,12,124	0/0:2,0:2:6:0,6,63	0/0:6,0:6:18:0,18,184	0/0:6,0:6:18:0,18,190	0/0:4,0:4:9:0,9,105	0/0:6,0:6:15:0,15,168	0/0:3,0:3:9:0,9,99	0/0:2,0:2:6:0,6,61	0/0:1,0:1:3:0,3,32	0/0:5,0:5:15:0,15,155	0/0:9,0:9:27:0,27,279	0/0:1,0:1:3:0,3,33	1/1:0,13:13:33:372,33,0	0/0:5,0:5:15:0,15,158	1/1:0,7:7:21:216,21,0	0/0:6,0:6:18:0,18,189	0/0:5,0:5:12:0,12,137	0/0:6,0:6:18:0,18,193	0/0:2,0:2:6:0,6,62	0/0:3,0:3:9:0,9,90	0/0:5,0:5:15:0,15,156	0/0:5,0:5:15:0,15,160	0/0:4,0:4:12:0,12,132	0/0:3,0:3:9:0,9,89	0/0:6,0:6:18:0,18,180	0/0:4,0:4:12:0,12,127	0/0:8,0:8:21:0,21,237	0/0:5,0:5:15:0,15,155	0/0:2,0:2:6:0,6,65	0/0:2,0:2:3:0,3,45	0/0:3,0:3:9:0,9,94	0/0:3,0:3:9:0,9,89	0/0:4,0:4:6:0,6,89	0/0:6,0:6:9:0,9,134	0/0:8,0:8:15:0,15,196	0/0:6,0:6:9:0,9,134	0/0:24,0:24:72:0,72,806
chr1	28349930	.	C	A	10020.8	.	AC=83;AF=0.340;AN=244;BaseQRankSum=-2.383;DP=971;Dels=0.00;FS=6.462;HaplotypeScore=0.0221;InbreedingCoeff=0.6686;MLEAC=79;MLEAF=0.324;MQ=59.87;MQ0=0;MQRankSum=1.201;QD=27.45;ReadPosRankSum=1.030	GT:AD:DP:GQ:PL	1/1:0,82:82:99:2630,247,0	0/0:14,0:14:42:0,42,445	0/0:12,0:12:36:0,36,379	0/0:42,0:42:99:0,126,1307	0/0:14,0:14:42:0,42,428	1/1:0,14:14:42:420,42,0	1/1:0,21:21:63:642,63,0	./.:.:.:.:.	0/0:5,0:5:15:0,15,157	0/0:19,0:19:54:0,54,588	0/0:3,0:3:9:0,9,95	0/0:20,0:20:57:0,57,611	1/1:0,13:13:36:393,36,0	0/0:1,0:1:3:0,3,33	1/1:0,14:14:39:420,39,0	0/0:16,0:16:48:0,48,480	1/1:0,19:19:57:590,57,0	1/1:0,3:3:9:97,9,0	0/0:7,0:7:18:0,18,187	0/0:8,0:8:15:0,15,195	1/1:0,5:5:15:158,15,0	0/0:16,0:16:48:0,48,506	0/0:15,0:15:45:0,45,472	0/0:21,0:21:60:0,60,636	0/0:2,0:2:6:0,6,65	1/1:0,13:13:39:400,39,0	0/0:14,0:14:39:0,39,424	1/1:0,6:6:18:180,18,0	0/1:1,3:4:20:85,0,20	1/1:0,16:16:45:479,45,0	0/0:5,0:5:15:0,15,162	0/1:1,1:2:26:30,0,26	0/0:18,0:18:51:0,51,541	1/1:0,2:2:6:67,6,0	0/0:16,0:16:48:0,48,512	0/1:7,1:8:8:8,0,199	1/1:0,13:13:39:401,39,0	0/1:3,2:5:48:48,0,77	0/0:13,0:13:39:0,39,402	0/1:1,4:5:18:103,0,18	1/1:0,1:1:3:32,3,0	1/1:0,13:13:36:385,36,0	1/1:0,16:16:45:481,45,0	0/0:19,0:19:51:0,51,567	0/0:16,0:16:48:0,48,507	0/0:28,0:28:84:0,84,857	0/0:13,0:13:39:0,39,402	0/0:5,0:5:15:0,15,159	0/0:1,0:1:3:0,3,32	0/0:3,0:3:9:0,9,92	./.:.:.:.:.	1/1:0,9:9:27:287,27,0	0/0:6,0:6:18:0,18,188	0/0:1,0:1:3:0,3,32	0/0:5,0:5:15:0,15,161	1/1:0,5:5:15:158,15,0	0/1:2,1:3:22:22,0,54	0/0:11,0:11:33:0,33,345	0/0:2,0:2:6:0,6,67	0/0:4,0:4:12:0,12,128	1/1:0,1:1:3:30,3,0	./.:.:.:.:.	1/1:0,4:4:12:121,12,0	1/1:0,2:2:3:32,3,0	0/0:5,0:5:15:0,15,153	1/1:0,5:5:15:153,15,0	0/0:2,0:2:6:0,6,61	1/1:0,6:6:15:165,15,0	1/1:0,7:7:21:220,21,0	0/0:5,0:5:15:0,15,154	./.:.:.:.:.	./.:.:.:.:.	0/0:2,0:2:6:0,6,62	0/0:11,0:11:33:0,33,343	0/0:4,0:4:12:0,12,125	0/0:5,0:5:15:0,15,158	0/0:3,0:3:9:0,9,95	0/0:1,0:1:3:0,3,33	./.:.:.:.:.	./.:.:.:.:.	0/0:2,0:2:6:0,6,65	0/0:4,0:4:12:0,12,122	0/0:5,0:5:15:0,15,158	0/0:4,0:4:12:0,12,128	1/1:0,5:5:15:152,15,0	0/1:2,1:3:24:24,0,58	0/0:3,0:3:9:0,9,92	1/1:0,9:9:27:283,27,0	1/1:0,2:2:6:67,6,0	1/1:0,3:3:9:98,9,0	1/1:0,1:1:3:32,3,0	1/1:0,1:1:3:30,3,0	0/0:3,0:3:9:0,9,95	./.:.:.:.:.	1/1:0,2:2:6:61,6,0	1/1:0,3:3:9:92,9,0	0/0:3,0:3:9:0,9,96	./.:.:.:.:.	0/0:3,0:3:9:0,9,93	./.:.:.:.:.	0/1:1,3:4:20:85,0,20	1/1:0,1:1:3:34,3,0	1/1:0,2:2:6:61,6,0	0/0:4,0:4:12:0,12,127	0/0:4,0:4:12:0,12,113	0/0:4,0:4:9:0,9,95	1/1:0,5:5:15:160,15,0	0/0:9,0:9:27:0,27,275	./.:.:.:.:.	0/0:6,0:6:18:0,18,189	0/1:1,1:2:22:25,0,22	./.:.:.:.:.	0/0:6,0:6:15:0,15,169	0/0:6,0:6:18:0,18,191	0/0:3,0:3:9:0,9,94	1/1:0,1:1:3:32,3,0	1/1:0,4:4:12:124,12,0	0/0:4,0:4:12:0,12,124	0/0:3,0:3:9:0,9,93	0/0:6,0:6:18:0,18,182	0/0:8,0:8:24:0,24,252	0/0:10,0:10:30:0,30,310	0/0:9,0:9:27:0,27,284	0/0:2,0:2:6:0,6,61	0/0:5,0:5:15:0,15,162	0/0:5,0:5:15:0,15,153	0/0:7,0:7:21:0,21,222	0/0:7,0:7:21:0,21,221	./.:.:.:.:.	./.:.:.:.:.	0/0:2,0:2:3:0,3,45	0/0:1,0:1:3:0,3,32	0/0:4,0:4:6:0,6,89	0/0:5,0:5:9:0,9,120	./.:.:.:.:.	0/0:4,0:4:6:0,6,89	0/0:22,0:22:66:0,66,736
chr1	28351177	.	T	C	12334.1	.	AC=102;AF=0.389;AN=262;BaseQRankSum=3.078;DP=1104;Dels=0.00;FS=0.467;HaplotypeScore=0.1165;InbreedingCoeff=0.7196;MLEAC=101;MLEAF=0.385;MQ=59.83;MQ0=0;MQRankSum=-0.946;QD=26.81;ReadPosRankSum=-2.227	GT:AD:DP:GQ:PL	1/1:0,58:58:99:1905,174,0	0/0:13,0:13:39:0,39,406	0/0:16,0:16:48:0,48,500	0/0:51,0:51:99:0,135,1500	0/0:10,0:10:30:0,30,310	1/1:0,21:21:60:648,60,0	1/1:0,26:26:78:813,78,0	1/1:0,4:4:12:120,12,0	0/1:3,1:4:20:20,0,80	0/0:22,0:22:63:0,63,672	0/0:2,0:2:6:0,6,63	0/0:21,0:21:63:0,63,649	1/1:0,8:8:24:251,24,0	1/1:0,2:2:6:62,6,0	1/1:0,10:10:30:316,30,0	0/0:33,0:33:90:0,90,987	1/1:0,22:22:66:694,66,0	1/1:0,4:4:12:136,12,0	0/0:17,0:17:42:0,42,478	0/0:11,0:11:27:0,27,300	1/1:0,9:9:27:275,27,0	0/0:22,0:22:66:0,66,679	0/0:18,0:18:54:0,54,566	0/0:26,0:26:78:0,78,834	0/0:3,0:3:9:0,9,100	1/1:0,21:21:60:667,60,0	0/0:16,0:16:48:0,48,493	1/1:0,4:4:12:130,12,0	0/1:2,3:5:43:85,0,43	1/1:0,26:26:72:791,72,0	0/1:7,1:8:9:9,0,203	0/1:4,3:7:47:47,0,104	0/0:16,0:16:48:0,48,495	1/1:0,2:2:6:66,6,0	0/0:23,0:23:69:0,69,721	0/0:6,0:6:18:0,18,182	1/1:0,21:21:63:669,63,0	0/1:15,3:18:46:46,0,422	0/0:22,0:22:66:0,66,687	1/1:0,3:3:3:32,3,0	1/1:0,6:6:18:189,18,0	1/1:0,14:14:42:443,42,0	1/1:0,16:16:42:474,42,0	0/0:19,0:19:57:0,57,605	0/0:14,0:14:42:0,42,444	0/0:14,0:14:36:0,36,394	0/0:11,0:11:33:0,33,357	0/0:4,0:4:12:0,12,128	0/0:3,0:3:9:0,9,92	0/0:7,0:7:21:0,21,222	0/0:2,0:2:6:0,6,63	1/1:0,3:3:9:100,9,0	0/0:6,0:6:18:0,18,188	0/0:1,0:1:3:0,3,31	0/0:6,0:6:18:0,18,189	1/1:0,7:7:21:219,21,0	0/0:3,0:3:9:0,9,93	0/0:4,0:4:12:0,12,124	0/0:1,0:1:3:0,3,32	0/0:4,0:4:12:0,12,126	1/1:0,5:5:15:160,15,0	./.:.:.:.:.	1/1:0,7:7:21:224,21,0	1/1:0,3:3:9:97,9,0	0/0:1,0:1:3:0,3,30	1/1:0,2:2:6:65,6,0	0/0:2,0:2:6:0,6,59	1/1:0,8:8:24:260,24,0	1/1:0,6:6:18:197,18,0	0/0:5,0:5:15:0,15,142	1/1:0,3:3:9:95,9,0	1/1:0,7:7:21:227,21,0	0/0:3,0:3:9:0,9,92	0/0:2,0:2:6:0,6,63	0/0:1,0:1:3:0,3,31	0/0:7,0:7:18:0,18,199	0/0:4,0:4:12:0,12,129	./.:.:.:.:.	./.:.:.:.:.	1/1:0,3:3:9:95,9,0	0/0:2,0:2:6:0,6,62	./.:.:.:.:.	0/1:4,1:5:18:18,0,114	0/0:2,0:2:6:0,6,67	1/1:0,1:1:3:32,3,0	0/0:2,0:2:6:0,6,65	0/0:6,0:6:15:0,15,161	1/1:0,5:5:15:153,15,0	1/1:0,6:6:18:182,18,0	1/1:0,6:6:18:189,18,0	1/1:0,1:1:3:32,3,0	1/1:0,2:2:6:61,6,0	0/1:2,3:5:46:77,0,46	1/1:0,3:3:9:97,9,0	./.:.:.:.:.	1/1:0,3:3:9:96,9,0	0/0:6,0:6:18:0,18,184	1/1:0,3:3:9:97,9,0	0/0:2,0:2:6:0,6,61	1/1:0,3:3:9:90,9,0	1/1:0,11:11:33:359,33,0	./.:.:.:.:.	1/1:0,7:7:21:223,21,0	0/0:2,0:2:6:0,6,61	0/0:2,0:2:6:0,6,61	0/0:5,0:5:12:0,12,134	1/1:0,7:7:21:226,21,0	0/0:5,0:5:15:0,15,154	1/1:0,3:3:6:69,6,0	0/0:3,0:3:9:0,9,97	0/1:3,3:6:75:75,0,75	1/1:0,3:3:6:67,6,0	0/0:8,0:8:24:0,24,247	0/0:4,0:4:12:0,12,128	0/0:3,0:3:9:0,9,94	1/1:0,3:3:9:97,9,0	1/1:0,4:4:12:129,12,0	0/0:6,0:6:18:0,18,188	0/0:3,0:3:9:0,9,86	0/0:3,0:3:9:0,9,95	0/0:8,0:8:24:0,24,247	0/0:4,0:4:12:0,12,123	0/0:5,0:5:15:0,15,151	0/0:9,0:9:27:0,27,283	0/0:3,0:3:9:0,9,94	0/0:7,0:7:21:0,21,222	0/0:3,0:3:9:0,9,92	0/0:5,0:5:15:0,15,154	0/0:2,0:2:6:0,6,63	0/0:6,0:6:12:0,12,153	0/0:4,0:4:12:0,12,118	0/0:2,0:2:3:0,3,45	0/0:8,0:8:12:0,12,165	0/0:6,0:6:9:0,9,134	0/0:10,0:10:15:0,15,209	0/0:6,0:6:9:0,9,134	0/0:20,0:20:60:0,60,675
chr1	28351445	.	A	G	14393.9	.	AC=102;AF=0.381;AN=268;BaseQRankSum=6.102;DP=1315;Dels=0.00;FS=6.063;HaplotypeScore=0.2323;InbreedingCoeff=0.7456;MLEAC=101;MLEAF=0.377;MQ=59.85;MQ0=0;MQRankSum=2.134;QD=28.28;ReadPosRankSum=-1.361	GT:AD:DP:GQ:PL	1/1:0,52:52:99:1693,156,0	0/0:25,0:25:75:0,75,772	0/0:25,0:25:75:0,75,785	0/0:66,0:66:99:0,198,2019	0/0:17,0:17:48:0,48,498	1/1:0,17:17:48:519,48,0	1/1:0,18:18:54:564,54,0	1/1:0,3:3:9:97,9,0	0/1:5,1:6:13:13,0,143	0/0:24,0:24:72:0,72,741	0/0:4,0:4:12:0,12,130	0/0:29,0:29:87:0,87,897	1/1:0,19:19:54:579,54,0	0/0:1,0:1:3:0,3,32	1/1:0,26:26:78:812,78,0	0/0:35,0:36:99:0,102,1048	1/1:0,30:30:84:932,84,0	0/1:1,3:4:20:79,0,20	0/0:8,0:8:24:0,24,247	0/0:12,0:12:33:0,33,344	1/1:0,7:7:21:219,21,0	0/0:23,0:23:69:0,69,708	0/0:32,0:32:93:0,93,966	0/0:27,0:27:72:0,72,789	0/0:2,0:2:6:0,6,63	1/1:0,33:33:99:1053,99,0	0/0:24,0:24:69:0,69,726	1/1:0,4:4:12:124,12,0	0/1:1,2:3:23:50,0,23	1/1:0,29:29:87:915,87,0	0/1:4,1:5:16:16,0,115	0/1:2,2:4:53:53,0,55	0/0:25,0:25:66:0,66,725	1/1:0,4:4:12:131,12,0	0/0:18,0:18:51:0,51,533	0/0:5,0:5:15:0,15,154	1/1:0,32:32:90:980,90,0	0/1:10,6:16:99:148,0,261	0/0:20,0:20:57:0,57,603	1/1:0,2:2:6:64,6,0	1/1:0,5:5:15:155,15,0	1/1:0,19:19:51:579,51,0	1/1:0,16:16:48:509,48,0	0/0:24,0:24:72:0,72,747	0/0:27,0:27:81:0,81,842	0/0:21,0:21:63:0,63,642	0/0:14,0:14:42:0,42,445	0/0:3,0:3:9:0,9,97	0/0:5,0:5:15:0,15,151	0/0:3,0:3:9:0,9,91	0/0:5,0:5:15:0,15,157	1/1:0,3:3:9:91,9,0	0/0:8,0:8:21:0,21,234	0/0:3,0:3:9:0,9,95	0/0:6,0:6:18:0,18,187	1/1:0,7:7:21:211,21,0	0/0:7,0:7:21:0,21,208	0/0:2,0:2:6:0,6,64	0/0:2,0:2:6:0,6,65	0/0:8,0:8:24:0,24,245	1/1:0,6:6:18:191,18,0	1/1:0,4:4:12:125,12,0	1/1:0,8:8:24:256,24,0	1/1:0,7:7:21:222,21,0	0/0:6,0:6:18:0,18,187	1/1:0,6:6:18:189,18,0	0/0:7,0:7:21:0,21,212	1/1:0,3:3:9:95,9,0	1/1:0,6:6:18:189,18,0	0/0:2,0:2:6:0,6,62	1/1:0,3:3:9:97,9,0	1/1:0,5:5:15:162,15,0	./.:.:.:.:.	0/0:4,0:4:12:0,12,118	0/0:8,0:8:21:0,21,229	0/0:2,0:2:6:0,6,63	0/0:4,0:4:12:0,12,122	0/0:4,0:4:12:0,12,129	./.:.:.:.:.	1/1:0,2:2:6:61,6,0	0/0:1,0:1:3:0,3,31	0/0:3,0:3:9:0,9,96	0/0:3,0:3:9:0,9,93	0/0:2,0:2:6:0,6,63	1/1:0,3:3:9:94,9,0	0/0:6,0:6:18:0,18,189	0/0:3,0:3:9:0,9,94	1/1:0,3:3:9:97,9,0	1/1:0,4:4:12:128,12,0	1/1:0,7:7:21:228,21,0	1/1:0,2:2:6:59,6,0	1/1:0,12:12:36:376,36,0	0/1:1,3:4:19:80,0,19	1/1:0,3:3:9:100,9,0	1/1:0,4:4:12:126,12,0	1/1:0,1:1:3:30,3,0	0/0:6,0:6:18:0,18,195	1/1:0,4:4:12:124,12,0	0/0:3,0:3:9:0,9,93	./.:.:.:.:.	1/1:0,7:7:21:226,21,0	1/1:0,2:2:6:63,6,0	1/1:0,1:1:3:30,3,0	0/0:1,0:1:3:0,3,32	0/0:3,0:3:9:0,9,97	0/0:11,0:11:33:0,33,344	1/1:0,6:6:18:197,18,0	0/0:9,0:9:27:0,27,270	1/1:0,6:6:18:200,18,0	0/0:4,0:4:12:0,12,118	0/1:2,4:6:47:107,0,47	1/1:0,6:6:18:202,18,0	0/0:7,0:7:21:0,21,211	0/0:8,0:8:24:0,24,246	0/0:3,0:3:9:0,9,97	1/1:0,9:9:27:283,27,0	1/1:0,5:5:15:159,15,0	0/0:8,0:8:24:0,24,247	0/0:5,0:5:15:0,15,152	0/0:5,0:5:15:0,15,155	0/0:6,1:7:18:0,18,186	0/0:8,0:8:24:0,24,240	0/0:10,0:10:30:0,30,313	0/0:4,0:4:12:0,12,128	0/0:12,0:12:36:0,36,367	0/0:5,0:5:15:0,15,155	0/0:3,0:3:9:0,9,95	0/0:5,0:5:15:0,15,161	0/0:4,0:4:12:0,12,124	0/0:4,0:4:9:0,9,107	0/0:1,0:1:3:0,3,32	0/0:4,0:4:6:0,6,89	0/0:11,0:11:18:0,18,255	0/0:2,0:2:3:0,3,45	0/0:2,0:2:3:0,3,45	0/0:5,0:5:12:0,12,139	0/0:30,0:30:90:0,90,1003
chr1	28352877	.	G	C	10615.8	.	AC=98;AF=0.374;AN=262;BaseQRankSum=4.336;DP=1013;Dels=0.00;FS=10.261;HaplotypeScore=0.1192;InbreedingCoeff=0.7222;MLEAC=96;MLEAF=0.366;MQ=59.23;MQ0=6;MQRankSum=-0.373;QD=27.29;ReadPosRankSum=-0.900	GT:AD:DP:GQ:PL	1/1:0,46:46:99:1495,138,0	0/0:32,0:32:81:0,81,928	0/0:10,0:10:30:0,30,314	0/0:45,0:45:99:0,135,1420	0/0:11,0:11:33:0,33,350	1/1:0,13:13:39:414,39,0	1/1:0,9:9:27:276,27,0	1/1:0,4:4:12:126,12,0	0/0:4,0:4:12:0,12,126	0/0:12,0:12:36:0,36,367	0/0:2,0:2:6:0,6,67	0/0:25,0:25:66:0,66,739	1/1:0,18:18:54:577,54,0	0/0:1,0:1:3:0,3,31	1/1:0,18:18:54:584,54,0	0/0:20,0:20:60:0,60,636	1/1:0,17:17:48:525,48,0	1/1:0,3:3:9:83,9,0	0/0:10,0:10:30:0,30,307	0/0:13,0:13:36:0,36,386	1/1:0,1:1:3:32,3,0	0/0:21,0:22:63:0,63,637	0/0:10,0:10:30:0,30,322	0/0:20,0:20:60:0,60,612	0/0:2,0:2:6:0,6,63	1/1:0,10:10:30:318,30,0	0/0:12,0:12:33:0,33,363	1/1:0,8:8:24:263,24,0	0/0:1,0:1:3:0,3,33	1/1:0,19:19:57:599,57,0	0/0:5,0:5:15:0,15,143	0/1:1,3:4:19:87,0,19	0/0:25,0:25:75:0,75,787	1/1:0,2:2:6:60,6,0	0/0:13,0:13:39:0,39,410	0/0:2,0:2:6:0,6,63	1/1:0,13:14:39:417,39,0	0/1:9,4:13:91:91,0,219	0/0:13,0:13:39:0,39,401	1/1:0,5:5:15:157,15,0	1/1:0,5:5:15:164,15,0	1/1:0,17:17:42:470,42,0	1/1:0,21:21:60:660,60,0	0/0:19,0:19:48:0,48,548	0/0:23,0:24:66:0,66,704	0/0:27,0:27:69:0,69,779	0/0:10,0:10:30:0,30,303	0/0:2,0:2:6:0,6,61	0/0:3,0:3:9:0,9,97	0/0:5,0:5:15:0,15,159	./.:.:.:.:.	1/1:0,1:1:3:32,3,0	0/0:5,0:5:15:0,15,162	0/0:1,0:1:3:0,3,33	0/0:6,0:6:18:0,18,185	1/1:0,5:5:15:157,15,0	0/0:3,0:3:9:0,9,91	0/0:7,0:7:18:0,18,199	./.:.:.:.:.	0/0:11,0:11:33:0,33,330	1/1:0,2:2:6:65,6,0	1/1:0,4:4:12:125,12,0	1/1:0,9:9:24:266,24,0	1/1:0,7:7:21:218,21,0	0/0:5,0:5:15:0,15,160	1/1:0,5:5:15:157,15,0	./.:.:.:.:.	1/1:0,5:5:15:160,15,0	1/1:0,7:7:18:192,18,0	0/0:5,0:5:15:0,15,145	1/1:0,4:4:9:99,9,0	1/1:0,3:3:9:97,9,0	0/0:4,0:4:12:0,12,129	0/0:5,0:5:15:0,15,154	0/0:4,0:4:12:0,12,125	0/0:4,0:4:9:0,9,108	0/0:3,0:3:9:0,9,97	0/0:3,0:3:9:0,9,92	0/0:1,0:1:3:0,3,30	1/1:0,13:13:30:367,30,0	0/0:3,0:3:9:0,9,97	0/0:1,0:1:3:0,3,31	0/0:6,0:6:18:0,18,189	0/0:7,0:7:18:0,18,204	1/1:0,4:4:12:131,12,0	0/0:2,0:2:6:0,6,63	0/0:1,0:1:3:0,3,30	1/1:0,6:6:18:183,18,0	1/1:0,1:1:3:34,3,0	1/1:0,3:3:9:97,9,0	1/1:0,2:2:6:63,6,0	1/1:0,2:2:6:59,6,0	0/1:4,1:5:17:17,0,111	./.:.:.:.:.	1/1:0,1:1:3:29,3,0	1/1:0,2:2:6:59,6,0	0/0:5,0:5:15:0,15,152	1/1:0,3:3:9:96,9,0	0/0:1,0:1:3:0,3,32	1/1:0,2:2:6:68,6,0	1/1:0,4:4:12:126,12,0	1/1:0,3:3:9:95,9,0	1/1:0,3:3:6:63,6,0	0/0:3,0:3:9:0,9,96	0/0:2,0:2:6:0,6,62	0/0:10,0:10:30:0,30,316	1/1:0,1:1:3:33,3,0	0/0:7,0:7:18:0,18,202	0/1:1,5:6:14:145,0,14	0/0:7,0:8:21:0,21,221	0/1:7,3:10:69:69,0,168	0/1:1,5:6:15:147,0,15	0/0:5,0:5:12:0,12,134	0/0:5,0:5:15:0,15,162	0/0:6,0:6:18:0,18,194	1/1:0,9:9:27:287,27,0	1/1:0,4:4:12:127,12,0	0/0:5,0:5:15:0,15,153	0/0:3,0:3:9:0,9,97	0/0:5,0:5:15:0,15,158	0/0:5,0:5:15:0,15,158	0/0:10,0:10:30:0,30,309	0/0:1,0:1:3:0,3,33	0/0:4,0:4:12:0,12,120	0/0:7,0:7:18:0,18,196	0/0:7,0:7:21:0,21,215	0/0:3,0:3:9:0,9,97	0/0:4,0:4:12:0,12,123	0/0:3,0:3:9:0,9,95	0/0:4,0:4:6:0,6,89	./.:.:.:.:.	0/0:2,0:2:3:0,3,45	0/0:2,0:2:6:0,6,61	./.:.:.:.:.	0/0:2,0:2:3:0,3,45	0/0:2,0:2:6:0,6,64	0/0:16,0:16:45:0,45,488
chr1	28353927	.	C	T	6858.27	.	AC=85;AF=0.370;AN=230;BaseQRankSum=-4.370;DP=678;Dels=0.00;FS=20.276;HaplotypeScore=0.0576;InbreedingCoeff=0.6962;MLEAC=81;MLEAF=0.352;MQ=59.80;MQ0=0;MQRankSum=-0.049;QD=27.00;ReadPosRankSum=-0.607	GT:AD:DP:GQ:PL	1/1:0,34:34:99:1073,102,0	0/0:8,0:8:24:0,24,253	0/0:16,0:16:48:0,48,507	0/0:38,0:38:99:0,108,1157	0/0:20,0:20:60:0,60,639	1/1:0,10:10:30:301,30,0	1/1:0,14:14:36:395,36,0	1/1:0,1:1:3:33,3,0	./.:.:.:.:.	0/0:8,0:8:24:0,24,251	0/0:1,0:1:3:0,3,34	0/0:9,0:9:27:0,27,285	1/1:0,11:11:30:319,30,0	1/1:0,1:1:3:31,3,0	1/1:0,16:16:48:484,48,0	0/0:8,0:8:24:0,24,256	1/1:0,15:15:45:448,45,0	1/1:0,1:1:3:32,3,0	0/0:3,0:3:9:0,9,96	0/0:2,0:2:6:0,6,57	./.:.:.:.:.	0/0:7,0:7:21:0,21,219	0/0:7,0:7:21:0,21,214	0/0:15,0:15:45:0,45,486	./.:.:.:.:.	1/1:0,19:19:54:544,54,0	0/0:16,0:16:45:0,45,490	./.:.:.:.:.	./.:.:.:.:.	1/1:0,6:6:18:183,18,0	./.:.:.:.:.	0/1:1,1:2:26:26,0,26	0/0:9,0:9:18:0,18,227	1/1:0,1:1:3:31,3,0	0/0:8,0:8:24:0,24,258	0/0:2,0:2:6:0,6,71	1/1:0,9:9:27:269,27,0	0/1:2,5:7:39:127,0,39	0/0:5,0:5:15:0,15,161	./.:.:.:.:.	1/1:0,2:2:6:63,6,0	1/1:0,5:5:15:152,15,0	1/1:0,13:13:39:398,39,0	0/0:13,0:13:39:0,39,401	0/0:14,0:14:39:0,39,417	0/0:10,0:10:21:0,21,263	0/0:10,0:10:30:0,30,309	./.:.:.:.:.	0/0:3,0:3:9:0,9,97	0/0:5,0:5:12:0,12,138	0/0:1,0:1:3:0,3,31	1/1:0,3:3:9:89,9,0	0/0:5,0:5:15:0,15,154	0/0:3,0:3:9:0,9,97	0/0:4,0:4:9:0,9,108	1/1:0,2:2:6:59,6,0	0/0:4,0:4:12:0,12,128	0/0:6,0:6:18:0,18,190	0/0:1,0:1:3:0,3,34	0/0:6,0:6:18:0,18,194	1/1:0,1:1:3:32,3,0	1/1:0,2:2:6:64,6,0	1/1:0,4:4:12:124,12,0	1/1:0,9:9:21:237,21,0	0/0:6,0:6:18:0,18,192	1/1:0,2:2:6:63,6,0	0/0:3,0:3:9:0,9,91	1/1:0,7:7:21:225,21,0	1/1:0,3:3:9:90,9,0	./.:.:.:.:.	1/1:0,4:4:12:126,12,0	1/1:0,3:3:9:95,9,0	0/0:2,0:2:6:0,6,63	./.:.:.:.:.	0/0:5,0:5:15:0,15,158	0/0:2,0:2:6:0,6,67	0/0:3,0:3:9:0,9,93	0/0:1,0:1:3:0,3,32	./.:.:.:.:.	1/1:0,7:7:15:177,15,0	0/0:3,0:3:9:0,9,99	0/0:2,0:2:6:0,6,64	./.:.:.:.:.	0/0:3,0:3:9:0,9,94	1/1:0,7:7:21:211,21,0	./.:.:.:.:.	0/0:3,0:3:9:0,9,99	./.:.:.:.:.	1/1:0,6:6:18:186,18,0	./.:.:.:.:.	1/1:0,1:1:3:31,3,0	1/1:0,1:1:3:31,3,0	0/0:4,0:4:12:0,12,129	./.:.:.:.:.	1/1:0,5:5:15:152,15,0	1/1:0,1:1:3:31,3,0	0/0:1,0:1:3:0,3,30	1/1:0,2:2:6:59,6,0	./.:.:.:.:.	1/1:0,3:3:9:90,9,0	1/1:0,1:1:3:32,3,0	1/1:0,2:2:6:59,6,0	1/1:0,1:1:3:29,3,0	0/0:4,0:4:12:0,12,129	0/0:2,0:2:6:0,6,65	0/0:8,0:8:24:0,24,245	./.:.:.:.:.	0/0:4,0:4:12:0,12,126	./.:.:.:.:.	./.:.:.:.:.	0/1:3,1:4:18:18,0,84	./.:.:.:.:.	0/0:6,0:6:18:0,18,192	0/0:2,0:2:6:0,6,59	0/0:4,0:4:12:0,12,130	1/1:0,2:2:6:59,6,0	1/1:0,4:4:12:119,12,0	0/0:2,0:2:6:0,6,66	0/0:5,0:5:15:0,15,154	0/0:1,0:1:3:0,3,32	0/0:5,0:5:15:0,15,157	0/0:2,0:2:6:0,6,65	0/0:5,0:5:15:0,15,156	0/0:7,0:7:18:0,18,202	0/0:6,0:6:15:0,15,172	0/0:2,0:2:6:0,6,64	0/0:1,0:1:3:0,3,34	0/0:2,0:2:6:0,6,66	0/0:3,0:3:9:0,9,95	./.:.:.:.:.	0/0:2,0:2:3:0,3,45	0/0:4,0:4:6:0,6,89	0/0:2,0:2:3:0,3,45	0/0:5,0:5:12:0,12,140	0/0:2,0:2:3:0,3,45	0/0:2,0:2:3:0,3,45	0/0:31,0:31:93:0,93,1050
chr1	28355163	.	A	C	11893.4	.	AC=97;AF=0.385;AN=252;BaseQRankSum=8.087;DP=1113;Dels=0.00;FS=1.229;HaplotypeScore=0.1977;InbreedingCoeff=0.7317;MLEAC=96;MLEAF=0.381;MQ=59.77;MQ0=0;MQRankSum=0.562;QD=27.22;ReadPosRankSum=-0.684	GT:AD:DP:GQ:PL	1/1:0,63:63:99:2042,189,0	0/0:22,0:22:66:0,66,676	0/0:24,0:24:66:0,66,701	0/0:42,0:42:99:0,126,1265	0/0:23,0:23:69:0,69,698	1/1:0,19:19:57:593,57,0	1/1:0,19:19:57:584,57,0	1/1:0,4:4:12:124,12,0	0/1:2,1:3:23:23,0,46	0/0:18,0:18:54:0,54,543	0/0:5,0:5:15:0,15,157	0/0:22,0:22:63:0,63,667	1/1:0,11:11:33:353,33,0	./.:.:.:.:.	1/1:1,18:19:48:518,48,0	0/0:16,0:16:48:0,48,483	1/1:0,27:27:75:823,75,0	1/1:0,2:2:6:65,6,0	0/0:8,0:8:21:0,21,225	0/0:12,0:12:33:0,33,344	1/1:0,2:2:6:61,6,0	0/0:21,0:21:57:0,57,601	0/0:23,0:23:69:0,69,693	0/0:22,0:22:66:0,66,652	0/0:4,0:4:12:0,12,124	1/1:0,19:19:54:588,54,0	0/0:9,0:9:27:0,27,271	1/1:0,7:7:21:235,21,0	0/1:1,1:2:25:30,0,25	1/1:0,27:27:75:813,75,0	0/1:6,1:7:13:13,0,173	0/1:3,1:4:19:19,0,85	0/0:45,0:45:99:0,114,1259	1/1:0,3:3:9:95,9,0	0/0:18,0:18:48:0,48,519	0/0:2,0:2:6:0,6,59	1/1:0,25:25:69:768,69,0	0/1:9,4:13:86:86,0,228	0/0:17,0:17:51:0,51,516	./.:.:.:.:.	1/1:0,5:5:15:164,15,0	1/1:0,8:8:21:233,21,0	1/1:0,16:16:42:470,42,0	0/0:27,0:27:75:0,75,812	0/0:21,0:21:63:0,63,650	0/0:28,0:28:72:0,72,802	0/0:9,0:9:27:0,27,275	0/0:6,0:6:18:0,18,195	0/0:1,0:1:3:0,3,32	0/0:7,0:7:21:0,21,209	0/0:1,0:1:3:0,3,31	1/1:0,3:3:9:95,9,0	0/0:5,0:5:15:0,15,156	./.:.:.:.:.	0/0:5,0:5:15:0,15,151	1/1:0,4:4:12:126,12,0	0/0:3,0:3:9:0,9,93	0/0:2,0:2:6:0,6,61	0/0:4,0:4:12:0,12,125	0/0:7,0:7:21:0,21,214	1/1:0,3:3:9:97,9,0	./.:.:.:.:.	1/1:0,7:7:21:213,21,0	1/1:0,7:7:21:220,21,0	0/0:7,0:7:21:0,21,209	1/1:0,9:9:27:290,27,0	0/0:5,0:5:15:0,15,154	1/1:0,3:3:9:96,9,0	1/1:0,8:8:18:214,18,0	0/0:1,0:1:3:0,3,30	./.:.:.:.:.	1/1:0,2:2:6:63,6,0	./.:.:.:.:.	0/0:5,0:5:15:0,15,148	0/0:5,0:5:15:0,15,155	0/0:3,0:3:9:0,9,94	0/0:4,0:4:12:0,12,122	0/0:1,0:1:3:0,3,30	0/0:3,0:3:9:0,9,92	1/1:0,5:5:15:160,15,0	0/0:3,0:3:9:0,9,90	./.:.:.:.:.	0/0:4,0:4:12:0,12,128	0/0:5,0:5:15:0,15,150	1/1:0,5:5:15:159,15,0	0/0:1,0:1:3:0,3,32	0/0:3,0:3:9:0,9,92	./.:.:.:.:.	1/1:0,1:1:3:29,3,0	1/1:0,6:6:18:192,18,0	1/1:0,2:2:6:61,6,0	1/1:0,4:4:12:124,12,0	0/1:3,2:5:45:45,0,80	1/1:0,2:2:6:67,6,0	1/1:0,3:3:9:92,9,0	1/1:0,5:5:15:165,15,0	0/0:4,0:4:12:0,12,130	1/1:0,1:1:3:33,3,0	0/0:5,0:5:12:0,12,136	1/1:0,2:2:3:45,3,0	1/1:0,5:5:15:154,15,0	1/1:0,4:4:12:132,12,0	1/1:0,3:3:9:95,9,0	0/0:3,0:3:9:0,9,92	0/0:4,0:4:12:0,12,119	0/0:7,0:7:21:0,21,212	1/1:0,6:6:18:189,18,0	0/0:2,0:2:6:0,6,60	1/1:0,5:5:15:159,15,0	0/0:7,0:7:21:0,21,207	0/1:5,2:7:40:40,0,128	1/1:0,5:5:15:162,15,0	0/0:11,0:11:30:0,30,316	0/0:5,0:5:15:0,15,151	0/0:7,0:7:21:0,21,215	1/1:0,4:4:12:127,12,0	1/1:0,6:6:18:188,18,0	0/0:6,0:6:15:0,15,171	0/0:4,0:4:12:0,12,117	0/0:2,0:2:6:0,6,61	0/0:5,0:5:15:0,15,153	0/0:4,0:4:12:0,12,126	0/0:11,0:11:30:0,30,325	0/0:2,0:2:6:0,6,63	0/0:5,0:5:15:0,15,157	0/0:8,0:8:24:0,24,241	0/0:8,0:8:24:0,24,249	0/0:3,0:3:9:0,9,93	0/0:1,0:1:3:0,3,31	0/0:1,1:2:3:0,3,30	./.:.:.:.:.	0/0:3,0:3:6:0,6,76	0/0:2,0:2:3:0,3,45	0/0:2,0:2:3:0,3,45	./.:.:.:.:.	./.:.:.:.:.	0/0:24,0:24:72:0,72,791
chr1	28355228	.	A	G	12182.3	.	AC=102;AF=0.386;AN=264;BaseQRankSum=6.560;DP=1079;Dels=0.00;FS=11.105;HaplotypeScore=0.1025;InbreedingCoeff=0.7141;MLEAC=100;MLEAF=0.379;MQ=59.70;MQ0=0;MQRankSum=0.921;QD=27.50;ReadPosRankSum=1.293	GT:AD:DP:GQ:PL	1/1:0,69:69:99:2252,208,0	0/0:16,0:16:48:0,48,486	0/0:17,0:18:48:0,48,512	0/0:57,0:57:99:0,171,1744	0/0:18,0:18:51:0,51,526	1/1:0,15:15:42:459,42,0	1/1:0,22:22:63:672,63,0	1/1:0,6:6:18:206,18,0	0/1:2,2:4:52:52,0,52	0/0:12,0:12:36:0,36,371	0/0:5,0:5:15:0,15,162	0/0:19,0:19:48:0,48,520	1/1:0,10:10:27:299,27,0	./.:.:.:.:.	1/1:0,23:23:66:694,66,0	0/0:14,0:14:39:0,39,409	1/1:0,18:18:54:566,54,0	0/1:1,3:4:20:85,0,20	0/0:16,0:16:42:0,42,455	0/0:18,0:18:54:0,54,548	1/1:0,5:5:15:165,15,0	0/0:18,0:18:48:0,48,503	0/0:21,0:21:63:0,63,642	0/0:19,0:19:57:0,57,590	0/0:6,0:6:18:0,18,181	1/1:0,19:19:57:601,57,0	0/0:7,0:7:21:0,21,214	1/1:0,8:8:24:270,24,0	0/1:1,6:7:11:164,0,11	1/1:0,22:22:60:656,60,0	0/0:2,0:2:6:0,6,65	0/1:3,3:6:75:82,0,75	0/0:30,0:30:75:0,75,835	1/1:0,6:6:18:195,18,0	0/0:15,0:15:45:0,45,455	0/0:3,0:3:9:0,9,94	1/1:0,18:18:51:548,51,0	0/1:11,3:14:55:55,0,301	0/0:12,0:12:33:0,33,346	1/1:0,3:3:9:103,9,0	1/1:0,3:3:9:95,9,0	1/1:0,8:8:24:248,24,0	1/1:0,13:13:36:396,36,0	0/0:13,0:13:39:0,39,402	0/0:16,0:16:48:0,48,489	0/0:22,0:22:63:0,63,663	0/0:10,0:10:30:0,30,310	0/0:5,0:5:15:0,15,160	0/0:3,0:3:9:0,9,93	0/0:7,0:7:21:0,21,216	0/0:2,0:2:6:0,6,61	./.:.:.:.:.	0/0:6,0:6:18:0,18,188	0/0:4,0:4:9:0,9,108	0/0:7,0:7:18:0,18,201	1/1:0,9:9:27:292,27,0	0/0:7,0:7:21:0,21,221	0/0:2,0:2:6:0,6,63	0/0:2,0:2:6:0,6,63	0/0:9,0:9:27:0,27,275	1/1:0,2:2:6:61,6,0	1/1:0,4:4:12:122,12,0	1/1:0,7:7:21:227,21,0	1/1:0,4:4:12:128,12,0	0/0:3,0:3:9:0,9,96	1/1:0,6:6:15:167,15,0	0/0:4,0:4:9:0,9,107	1/1:0,3:3:9:95,9,0	1/1:0,6:6:18:194,18,0	0/1:3,1:4:20:20,0,82	1/1:0,2:2:6:61,6,0	1/1:0,4:4:12:128,12,0	0/0:3,0:3:9:0,9,94	0/0:9,0:9:24:0,24,254	0/0:2,0:2:6:0,6,61	0/0:4,0:4:12:0,12,122	0/0:4,0:4:12:0,12,122	0/0:1,0:1:3:0,3,33	0/0:2,0:2:6:0,6,64	1/1:0,2:2:6:63,6,0	0/0:8,0:8:18:0,18,214	0/0:1,0:1:3:0,3,32	0/0:3,0:3:9:0,9,99	0/0:5,0:5:15:0,15,150	1/1:0,2:2:6:61,6,0	0/0:3,0:3:9:0,9,97	0/0:9,0:9:27:0,27,267	1/1:0,2:2:6:65,6,0	1/1:0,3:3:9:89,9,0	1/1:0,1:1:3:34,3,0	1/1:0,4:4:12:130,12,0	1/1:0,8:8:24:254,24,0	0/1:3,2:5:53:53,0,79	1/1:0,3:3:9:92,9,0	1/1:0,2:2:6:61,6,0	1/1:0,1:1:3:32,3,0	0/0:6,0:6:18:0,18,195	1/1:0,2:2:6:61,6,0	0/0:2,0:2:6:0,6,61	1/1:0,3:3:9:92,9,0	1/1:0,14:14:39:423,39,0	1/1:0,3:3:9:94,9,0	1/1:0,1:1:3:31,3,0	0/0:4,0:4:12:0,12,126	0/0:3,0:3:9:0,9,94	0/0:9,0:9:27:0,27,280	1/1:0,6:6:18:195,18,0	0/0:1,0:1:3:0,3,30	1/1:0,5:5:15:159,15,0	0/0:3,0:3:9:0,9,96	0/1:5,7:12:99:176,0,122	1/1:0,5:5:15:163,15,0	0/0:8,0:8:24:0,24,245	0/0:5,0:5:15:0,15,157	0/0:4,0:4:12:0,12,121	1/1:0,3:3:9:95,9,0	1/1:0,2:2:6:63,6,0	0/0:4,0:4:12:0,12,122	0/0:6,0:6:18:0,18,184	0/0:2,0:2:6:0,6,65	0/0:7,0:7:21:0,21,219	0/0:7,0:7:21:0,21,207	0/0:5,0:5:15:0,15,158	0/0:3,0:3:9:0,9,92	0/0:4,0:4:9:0,9,104	0/0:4,0:4:12:0,12,124	0/0:2,0:2:6:0,6,63	0/0:4,0:4:12:0,12,123	0/0:1,0:1:3:0,3,32	./.:.:.:.:.	./.:.:.:.:.	0/0:5,0:5:9:0,9,121	0/0:4,0:4:6:0,6,89	0/0:2,0:2:3:0,3,45	./.:.:.:.:.	0/0:2,0:2:3:0,3,45	0/0:27,0:27:81:0,81,903
chr1	28355413	.	T	C	11056.9	.	AC=81;AF=0.305;AN=266;BaseQRankSum=-6.764;DP=1210;Dels=0.00;FS=1.198;HaplotypeScore=0.1071;InbreedingCoeff=0.7098;MLEAC=80;MLEAF=0.301;MQ=59.58;MQ0=0;MQRankSum=2.163;QD=26.08;ReadPosRankSum=1.043	GT:AD:DP:GQ:PL	1/1:0,75:75:99:2258,225,0	0/0:11,0:11:33:0,33,336	0/0:24,0:24:72:0,72,771	0/0:49,0:49:99:0,147,1525	0/0:20,0:20:60:0,60,624	0/0:18,0:18:54:0,54,551	1/1:0,18:18:54:542,54,0	1/1:0,9:9:27:276,27,0	0/1:2,1:3:23:23,0,56	0/0:21,0:21:60:0,60,649	0/0:6,0:6:18:0,18,199	0/0:17,0:17:51:0,51,527	1/1:0,15:15:45:448,45,0	0/0:1,0:1:3:0,3,32	1/1:0,21:21:63:622,63,0	0/0:29,0:29:87:0,87,915	1/1:0,21:21:63:630,63,0	0/1:1,1:2:25:25,0,26	0/0:13,0:13:39:0,39,396	0/0:8,0:8:21:0,21,228	0/0:5,0:5:15:0,15,161	0/0:24,0:24:72:0,72,747	0/0:15,0:15:45:0,45,476	0/0:23,0:23:69:0,69,728	0/0:4,0:4:12:0,12,132	1/1:0,20:20:54:552,54,0	0/0:22,0:22:66:0,66,696	1/1:0,8:9:24:254,24,0	0/1:2,1:3:23:23,0,56	1/1:0,33:33:90:940,90,0	0/1:4,2:6:11:11,0,110	0/1:4,3:7:71:71,0,109	0/0:28,0:28:81:0,81,840	0/1:1,2:3:23:52,0,23	0/0:14,0:14:39:0,39,418	0/0:5,0:5:15:0,15,159	1/1:0,14:14:39:399,39,0	0/0:16,0:16:48:0,48,493	0/0:16,0:16:48:0,48,497	0/0:2,0:2:6:0,6,67	1/1:0,7:7:21:225,21,0	1/1:0,16:16:48:481,48,0	1/1:0,23:23:60:636,60,0	0/0:25,0:25:66:0,66,731	0/0:25,0:25:75:0,75,779	0/0:26,0:26:72:0,72,785	0/0:13,0:13:39:0,39,407	0/0:4,0:4:12:0,12,128	0/0:3,0:3:6:0,6,75	0/0:11,0:11:33:0,33,347	0/0:3,0:3:9:0,9,92	1/1:0,4:4:12:116,12,0	0/0:6,0:6:18:0,18,185	0/0:9,0:9:24:0,24,268	0/0:9,0:9:27:0,27,280	0/1:1,8:9:4:221,0,4	0/0:7,0:7:21:0,21,216	0/0:4,0:4:9:0,9,97	0/0:6,0:6:18:0,18,186	0/0:9,0:9:27:0,27,278	1/1:0,2:2:6:62,6,0	1/1:0,3:3:9:92,9,0	1/1:0,11:11:33:332,33,0	1/1:0,4:4:12:116,12,0	0/0:6,0:6:18:0,18,186	1/1:0,2:2:6:62,6,0	0/0:8,0:8:24:0,24,247	1/1:0,2:2:6:57,6,0	1/1:0,4:4:12:120,12,0	0/0:1,0:1:3:0,3,31	0/0:1,0:1:3:0,3,31	0/0:5,0:5:15:0,15,160	0/0:5,0:5:15:0,15,151	0/0:5,0:5:15:0,15,160	0/0:3,0:3:9:0,9,95	0/0:3,0:3:9:0,9,93	0/0:3,0:3:9:0,9,94	0/0:1,0:1:3:0,3,25	0/0:3,0:3:6:0,6,77	./.:.:.:.:.	0/0:2,0:2:6:0,6,58	0/0:1,0:1:3:0,3,32	0/0:8,0:8:24:0,24,260	0/0:3,0:3:9:0,9,92	0/0:2,0:2:6:0,6,67	0/0:4,0:4:12:0,12,122	0/0:5,0:5:15:0,15,159	0/0:5,0:5:15:0,15,156	1/1:0,4:4:12:125,12,0	1/1:0,8:8:24:239,24,0	1/1:0,2:2:6:59,6,0	1/1:0,4:4:12:120,12,0	0/1:3,1:4:19:19,0,83	1/1:0,4:4:12:120,12,0	1/1:0,4:4:12:121,12,0	1/1:0,4:4:12:122,12,0	0/1:6,1:7:10:10,0,164	1/1:0,2:2:6:61,6,0	0/0:4,0:4:12:0,12,125	1/1:0,4:4:12:120,12,0	1/1:0,10:10:30:315,30,0	1/1:0,4:4:12:120,12,0	1/1:0,1:1:3:32,3,0	0/0:3,0:3:9:0,9,97	0/0:4,0:4:12:0,12,128	0/0:2,0:2:6:0,6,63	1/1:0,5:5:15:147,15,0	0/0:4,0:4:12:0,12,126	0/0:5,0:5:15:0,15,157	0/0:5,0:5:15:0,15,151	0/0:6,0:6:18:0,18,178	0/0:5,0:5:15:0,15,161	0/0:6,0:6:18:0,18,186	0/0:8,0:8:21:0,21,235	0/0:4,0:4:12:0,12,122	1/1:0,7:7:18:197,18,0	1/1:0,4:4:12:111,12,0	0/0:5,0:5:15:0,15,156	0/0:4,0:4:9:0,9,107	./.:.:.:.:.	0/0:8,0:8:24:0,24,250	0/0:4,0:4:12:0,12,130	0/0:7,0:7:21:0,21,220	0/0:2,0:2:6:0,6,64	0/0:6,0:6:18:0,18,184	0/0:7,0:7:15:0,15,183	0/0:9,0:9:21:0,21,244	0/0:8,0:8:21:0,21,239	0/0:2,0:2:6:0,6,61	./.:.:.:.:.	./.:.:.:.:.	0/0:3,0:3:6:0,6,75	0/0:6,0:6:9:0,9,134	0/0:3,0:3:6:0,6,76	0/0:4,0:4:6:0,6,89	0/0:4,0:4:6:0,6,89	0/0:23,0:23:69:0,69,771
chr1	28355697	.	T	C	12726.7	.	AC=98;AF=0.380;AN=258;BaseQRankSum=8.552;DP=1033;Dels=0.00;FS=5.922;HaplotypeScore=0.1432;InbreedingCoeff=0.7204;MLEAC=98;MLEAF=0.380;MQ=58.74;MQ0=0;MQRankSum=0.519;QD=28.28;ReadPosRankSum=-3.033	GT:AD:DP:GQ:PL	1/1:0,69:69:99:2177,208,0	0/0:23,0:23:60:0,60,635	0/0:26,0:26:78:0,78,779	0/0:44,0:44:99:0,132,1303	0/0:10,0:10:30:0,30,306	1/1:0,14:14:42:437,42,0	1/1:0,30:30:90:947,90,0	1/1:0,3:3:9:97,9,0	0/0:2,0:2:6:0,6,61	0/0:18,0:18:51:0,51,525	0/0:13,0:13:39:0,39,384	0/0:16,0:16:48:0,48,481	1/1:0,16:16:45:484,45,0	0/0:1,0:1:3:0,3,30	1/1:0,22:22:63:672,63,0	0/0:26,0:26:78:0,78,770	1/1:0,24:24:72:734,72,0	1/1:0,7:7:21:221,21,0	0/0:5,0:5:15:0,15,152	0/0:4,0:4:12:0,12,118	1/1:0,5:5:15:162,15,0	0/0:12,0:12:27:0,27,313	0/0:20,0:20:60:0,60,622	0/0:4,0:4:12:0,12,124	0/0:2,0:2:6:0,6,65	1/1:0,18:18:54:568,54,0	0/0:14,0:14:42:0,42,407	1/1:0,8:8:21:250,21,0	0/1:1,1:2:26:27,0,26	1/1:0,25:25:75:775,75,0	0/0:3,0:3:9:0,9,97	0/1:3,3:6:71:80,0,71	0/0:28,0:28:84:0,84,843	1/1:0,2:2:6:66,6,0	0/0:13,0:13:39:0,39,390	0/0:1,0:1:3:0,3,31	1/1:0,23:23:66:712,66,0	0/1:10,9:19:99:219,0,231	0/0:16,0:16:42:0,42,446	1/1:0,1:1:3:34,3,0	1/1:0,6:6:18:198,18,0	1/1:0,14:14:42:445,42,0	1/1:0,20:20:57:618,57,0	0/0:10,0:10:27:0,27,296	0/0:18,0:18:54:0,54,527	0/0:15,0:15:39:0,39,424	0/0:6,0:6:18:0,18,184	0/0:9,0:9:27:0,27,274	0/0:2,0:2:6:0,6,63	0/0:4,0:4:12:0,12,119	0/0:1,0:1:3:0,3,29	1/1:0,3:3:9:98,9,0	0/0:4,0:4:12:0,12,126	0/0:3,0:3:6:0,6,74	0/0:3,0:3:9:0,9,91	1/1:0,6:6:18:180,18,0	0/0:3,0:3:9:0,9,89	0/0:5,0:5:15:0,15,151	0/0:1,0:1:3:0,3,29	0/0:4,0:4:12:0,12,120	1/1:0,1:1:3:32,3,0	1/1:0,4:4:9:108,9,0	1/1:0,8:8:21:228,21,0	1/1:0,2:2:6:62,6,0	0/0:3,0:3:9:0,9,89	1/1:0,5:5:15:158,15,0	0/0:3,0:3:9:0,9,98	1/1:0,3:3:9:95,9,0	1/1:0,6:6:15:171,15,0	0/0:4,0:4:12:0,12,118	1/1:0,1:1:3:32,3,0	1/1:0,3:3:9:95,9,0	./.:.:.:.:.	0/0:4,0:4:12:0,12,118	0/0:5,0:5:9:0,9,122	0/0:2,0:2:6:0,6,61	./.:.:.:.:.	0/0:2,0:2:6:0,6,58	0/0:1,0:1:3:0,3,30	1/1:0,8:8:18:223,18,0	./.:.:.:.:.	./.:.:.:.:.	0/0:7,0:7:21:0,21,231	0/0:3,0:3:9:0,9,89	1/1:0,2:2:6:61,6,0	0/0:2,0:2:6:0,6,65	0/0:3,0:3:9:0,9,89	0/1:1,2:3:22:52,0,22	1/1:0,6:6:15:177,15,0	1/1:0,9:9:27:284,27,0	1/1:0,2:2:3:45,3,0	1/1:0,6:6:12:147,12,0	0/0:4,0:4:12:0,12,119	1/1:0,2:2:6:62,6,0	1/1:0,1:1:3:31,3,0	1/1:0,4:4:12:124,12,0	0/0:10,1:11:0:0,0,291	1/1:0,2:2:6:63,6,0	0/0:4,0:4:12:0,12,120	1/1:0,2:2:6:57,6,0	1/1:0,8:8:24:255,24,0	./.:.:.:.:.	1/1:0,2:2:6:64,6,0	0/0:4,0:4:12:0,12,122	0/0:1,0:1:3:0,3,31	0/0:6,0:6:15:0,15,165	1/1:0,5:5:15:154,15,0	0/0:1,0:1:3:0,3,29	1/1:0,2:2:6:63,6,0	0/0:6,0:6:18:0,18,178	0/0:3,0:3:6:0,6,73	1/1:0,2:2:6:65,6,0	0/0:4,0:4:12:0,12,122	0/0:6,0:6:18:0,18,174	0/0:12,0:12:30:0,30,338	1/1:0,6:6:18:186,18,0	1/1:0,2:2:6:61,6,0	0/0:3,0:3:9:0,9,91	./.:.:.:.:.	0/0:6,0:6:18:0,18,181	0/0:9,0:9:27:0,27,264	0/0:3,0:3:9:0,9,88	0/0:2,0:2:6:0,6,59	0/0:1,0:1:3:0,3,30	0/0:6,0:6:15:0,15,170	0/0:2,0:2:6:0,6,59	0/0:3,0:3:9:0,9,93	0/0:6,0:6:18:0,18,189	0/0:2,0:2:6:0,6,63	0/0:2,0:2:3:0,3,45	./.:.:.:.:.	0/0:3,0:3:9:0,9,91	0/0:2,0:2:3:0,3,45	0/0:3,0:3:6:0,6,74	./.:.:.:.:.	0/0:4,0:4:6:0,6,89	0/0:35,0:35:99:0,105,1171
chr1	28356288	.	A	G	8117.44	.	AC=97;AF=0.376;AN=258;BaseQRankSum=-0.336;DP=794;Dels=0.00;FS=8.623;HaplotypeScore=0.0492;InbreedingCoeff=0.7149;MLEAC=93;MLEAF=0.360;MQ=58.72;MQ0=0;MQRankSum=1.401;QD=27.24;ReadPosRankSum=0.014	GT:AD:DP:GQ:PL	1/1:0,45:45:99:1418,135,0	0/0:13,0:13:39:0,39,403	0/0:14,1:15:42:0,42,433	0/0:39,0:39:99:0,117,1214	0/0:9,0:9:27:0,27,283	1/1:0,4:4:9:106,9,0	1/1:0,12:12:33:332,33,0	1/1:0,2:2:6:59,6,0	./.:.:.:.:.	0/0:11,0:11:33:0,33,338	./.:.:.:.:.	0/0:17,0:17:51:0,51,534	1/1:0,9:9:24:248,24,0	0/0:2,0:2:6:0,6,63	1/1:0,17:17:51:529,51,0	0/0:10,0:10:30:0,30,312	1/1:0,14:14:42:428,42,0	1/1:0,2:2:6:61,6,0	0/0:11,0:11:30:0,30,308	0/0:1,0:1:3:0,3,30	1/1:0,5:5:15:155,15,0	0/0:8,0:8:24:0,24,239	0/0:16,0:16:48:0,48,489	0/0:14,0:14:42:0,42,432	0/0:1,0:1:3:0,3,35	1/1:0,17:17:51:520,51,0	0/0:11,0:11:33:0,33,336	1/1:0,3:3:9:96,9,0	1/1:0,1:1:3:32,3,0	1/1:0,9:9:27:281,27,0	0/0:1,0:1:3:0,3,23	0/1:1,2:3:24:53,0,24	0/0:16,0:16:45:0,45,467	./.:.:.:.:.	0/0:14,0:14:42:0,42,431	0/0:1,0:2:3:0,3,31	1/1:0,16:16:48:463,48,0	0/1:3,2:5:48:48,0,77	0/0:15,0:15:45:0,45,459	1/1:0,3:3:9:96,9,0	1/1:0,4:4:12:128,12,0	1/1:0,15:15:45:470,45,0	1/1:0,12:12:36:369,36,0	0/0:6,0:6:18:0,18,182	0/0:20,0:20:60:0,60,600	0/0:11,0:11:30:0,30,327	0/0:11,0:11:30:0,30,320	0/0:1,0:1:3:0,3,32	0/0:1,0:1:3:0,3,32	0/0:1,0:1:3:0,3,32	0/0:3,0:3:9:0,9,95	./.:.:.:.:.	0/0:4,0:4:12:0,12,122	0/0:6,0:6:15:0,15,169	0/0:2,0:2:6:0,6,60	1/1:0,3:3:9:92,9,0	0/0:3,0:3:9:0,9,94	0/0:3,0:3:9:0,9,92	0/0:1,0:1:3:0,3,32	0/0:4,0:4:12:0,12,126	1/1:0,2:2:6:58,6,0	1/1:0,1:1:3:33,3,0	1/1:0,7:7:21:209,21,0	1/1:0,4:4:12:123,12,0	0/0:1,0:1:3:0,3,31	1/1:0,3:3:9:88,9,0	0/0:1,0:1:3:0,3,31	1/1:0,6:6:18:179,18,0	1/1:0,3:3:9:95,9,0	0/0:1,0:1:3:0,3,31	1/1:0,2:2:6:63,6,0	1/1:0,2:2:6:59,6,0	0/0:3,0:3:9:0,9,90	0/0:3,0:3:9:0,9,93	0/0:6,0:6:18:0,18,185	0/0:5,0:5:15:0,15,153	0/0:3,0:3:9:0,9,87	0/0:3,0:3:9:0,9,93	0/0:3,0:3:9:0,9,92	1/1:0,6:6:18:184,18,0	0/0:2,0:2:6:0,6,63	0/0:3,0:3:9:0,9,90	0/0:3,0:3:9:0,9,97	0/0:3,0:3:9:0,9,94	1/1:0,5:5:15:161,15,0	0/0:1,0:1:3:0,3,23	0/0:3,0:3:9:0,9,96	1/1:0,5:5:15:161,15,0	1/1:0,2:2:6:55,6,0	1/1:0,1:1:3:27,3,0	1/1:0,1:1:3:30,3,0	1/1:0,3:3:6:61,6,0	./.:.:.:.:.	1/1:0,2:2:6:65,6,0	1/1:0,2:2:6:63,6,0	1/1:0,5:5:15:148,15,0	0/0:3,0:3:9:0,9,93	1/1:0,2:2:6:63,6,0	./.:.:.:.:.	./.:.:.:.:.	1/1:0,3:3:9:91,9,0	1/1:0,1:1:3:32,3,0	1/1:0,2:2:6:60,6,0	0/0:4,0:4:12:0,12,121	0/0:4,0:4:12:0,12,118	0/0:11,0:11:33:0,33,352	1/1:0,4:4:12:126,12,0	0/0:4,0:4:12:0,12,118	1/1:0,1:1:3:32,3,0	0/0:3,0:3:9:0,9,95	0/1:5,2:7:41:41,0,125	1/1:0,1:1:3:32,3,0	0/0:7,0:7:21:0,21,211	0/0:4,0:4:12:0,12,123	0/0:3,0:3:9:0,9,97	1/1:0,10:10:27:288,27,0	1/1:0,4:4:12:121,12,0	0/0:2,0:2:6:0,6,63	0/0:1,0:1:3:0,3,33	0/0:4,0:4:12:0,12,118	0/0:7,0:7:21:0,21,216	0/0:9,0:9:27:0,27,277	0/0:4,0:4:12:0,12,121	0/0:3,0:3:9:0,9,95	0/0:4,0:4:12:0,12,119	0/0:7,0:7:21:0,21,214	0/0:6,0:6:18:0,18,175	0/0:6,0:6:18:0,18,185	0/0:7,0:7:21:0,21,214	0/0:2,0:2:3:0,3,45	./.:.:.:.:.	0/0:8,0:8:21:0,21,234	0/0:1,0:1:3:0,3,32	0/0:3,0:3:9:0,9,97	0/0:3,0:3:6:0,6,76	0/0:6,0:6:9:0,9,134	0/0:23,0:23:69:0,69,753
chr1	28356378	.	G	T	292.8	.	AC=14;AF=0.079;AN=178;BaseQRankSum=-4.332;DP=554;Dels=0.00;FS=60.245;HaplotypeScore=0.1291;InbreedingCoeff=0.4063;MLEAC=9;MLEAF=0.051;MQ=59.70;MQ0=0;MQRankSum=-0.706;QD=19.52;ReadPosRankSum=-5.408	GT:AD:DP:GQ:PL	1/1:0,9:9:27:252,27,0	0/0:14,0:14:42:0,42,434	0/0:16,0:16:45:0,45,491	0/0:29,0:29:81:0,81,876	0/0:14,0:14:36:0,36,410	./.:.:.:.:.	./.:.:.:.:.	./.:.:.:.:.	0/0:2,0:2:6:0,6,62	0/0:19,0:19:51:0,51,538	0/0:1,0:1:3:0,3,33	0/0:13,0:13:39:0,39,408	./.:.:.:.:.	0/0:1,0:1:3:0,3,33	./.:.:.:.:.	0/0:14,0:14:42:0,42,426	./.:.:.:.:.	0/0:1,0:1:3:0,3,34	0/0:8,0:8:21:0,21,230	./.:.:.:.:.	1/1:0,1:1:3:32,3,0	0/0:8,0:8:24:0,24,256	0/0:15,0:15:45:0,45,464	0/0:11,0:11:30:0,30,328	0/0:1,0:1:3:0,3,32	./.:.:.:.:.	0/0:11,0:11:33:0,33,336	./.:.:.:.:.	./.:.:.:.:.	1/1:0,1:1:3:31,3,0	0/0:6,0:6:18:0,18,184	0/0:3,0:3:9:0,9,96	0/0:17,0:17:45:0,45,502	./.:.:.:.:.	0/0:14,0:14:39:0,39,417	./.:.:.:.:.	./.:.:.:.:.	0/0:3,0:3:9:0,9,92	0/0:10,0:10:30:0,30,310	./.:.:.:.:.	./.:.:.:.:.	./.:.:.:.:.	./.:.:.:.:.	0/0:14,0:14:42:0,42,442	0/0:19,0:19:57:0,57,607	0/0:17,0:17:42:0,42,476	0/0:11,0:11:33:0,33,336	0/0:3,0:3:9:0,9,98	0/0:1,0:1:3:0,3,31	0/0:4,0:4:12:0,12,119	0/0:4,0:4:12:0,12,123	./.:.:.:.:.	0/0:4,0:4:12:0,12,128	0/0:2,0:2:6:0,6,64	0/0:1,0:1:3:0,3,33	./.:.:.:.:.	0/0:3,0:3:9:0,9,95	0/0:7,0:7:21:0,21,219	0/0:3,0:3:9:0,9,90	0/0:8,0:8:24:0,24,256	1/1:0,1:1:3:31,3,0	./.:.:.:.:.	1/1:0,1:1:3:31,3,0	./.:.:.:.:.	0/0:6,0:6:18:0,18,188	1/1:0,1:1:3:31,3,0	0/0:4,0:4:12:0,12,122	./.:.:.:.:.	./.:.:.:.:.	0/0:1,0:1:3:0,3,31	./.:.:.:.:.	./.:.:.:.:.	0/0:1,0:1:3:0,3,32	0/0:6,0:6:18:0,18,185	0/0:4,0:4:12:0,12,123	0/0:4,0:4:12:0,12,117	0/0:4,0:4:9:0,9,92	0/0:1,0:1:3:0,3,32	0/0:1,0:1:3:0,3,33	./.:.:.:.:.	0/0:5,0:5:15:0,15,153	0/0:1,0:1:3:0,3,31	0/0:4,0:4:12:0,12,128	0/0:2,0:2:6:0,6,61	./.:.:.:.:.	0/0:2,0:2:6:0,6,65	0/0:6,0:6:18:0,18,184	./.:.:.:.:.	./.:.:.:.:.	./.:.:.:.:.	./.:.:.:.:.	./.:.:.:.:.	./.:.:.:.:.	./.:.:.:.:.	./.:.:.:.:.	./.:.:.:.:.	0/0:2,0:2:6:0,6,63	./.:.:.:.:.	0/0:1,0:1:3:0,3,32	./.:.:.:.:.	./.:.:.:.:.	./.:.:.:.:.	./.:.:.:.:.	0/0:1,0:1:3:0,3,31	0/0:2,0:2:6:0,6,62	0/0:8,0:8:24:0,24,253	1/1:0,1:1:3:32,3,0	0/0:5,0:5:15:0,15,158	./.:.:.:.:.	./.:.:.:.:.	0/0:3,0:3:9:0,9,96	./.:.:.:.:.	0/0:10,0:10:30:0,30,309	0/0:8,0:8:24:0,24,245	0/0:4,0:4:12:0,12,123	./.:.:.:.:.	./.:.:.:.:.	0/0:3,0:3:6:0,6,64	0/0:6,0:6:18:0,18,186	0/0:2,0:2:6:0,6,61	0/0:3,0:3:9:0,9,95	0/0:4,0:4:12:0,12,123	0/0:10,0:10:27:0,27,295	0/0:2,0:2:6:0,6,62	0/0:6,0:6:18:0,18,187	0/0:3,0:3:9:0,9,94	./.:.:.:.:.	0/0:2,0:2:6:0,6,62	0/0:5,0:5:15:0,15,146	0/0:6,0:6:9:0,9,134	./.:.:.:.:.	0/0:8,0:8:21:0,21,235	0/0:3,0:4:9:0,9,95	0/0:4,0:4:9:0,9,107	0/0:4,0:4:6:0,6,89	0/0:2,0:2:3:0,3,45	0/0:37,0:37:99:0,111,1260
chr1	28356511	.	G	T	950.87	.	AC=19;AF=0.110;AN=172;BaseQRankSum=-2.864;DP=506;Dels=0.00;FS=2.927;HaplotypeScore=0.0529;InbreedingCoeff=0.5403;MLEAC=16;MLEAF=0.093;MQ=59.84;MQ0=0;MQRankSum=-0.483;QD=23.19;ReadPosRankSum=1.164	GT:AD:DP:GQ:PL	./.:.:.:.:.	0/0:12,0:12:36:0,36,381	0/0:17,0:17:48:0,48,513	0/0:29,0:29:78:0,78,859	0/0:5,0:5:15:0,15,160	./.:.:.:.:.	./.:.:.:.:.	0/0:2,0:2:6:0,6,62	./.:.:.:.:.	0/0:13,0:13:36:0,36,381	0/0:2,0:2:6:0,6,61	0/0:11,0:11:27:0,27,296	./.:.:.:.:.	0/0:2,0:2:6:0,6,65	./.:.:.:.:.	0/0:22,0:22:66:0,66,710	./.:.:.:.:.	./.:.:.:.:.	0/0:3,0:3:9:0,9,95	1/1:0,3:3:9:90,9,0	./.:.:.:.:.	0/0:6,0:6:15:0,15,168	0/0:16,0:16:42:0,42,472	0/0:10,0:10:27:0,27,308	0/0:2,0:2:6:0,6,65	./.:.:.:.:.	0/0:14,0:14:42:0,42,444	./.:.:.:.:.	0/0:2,0:2:6:0,6,67	./.:.:.:.:.	0/0:3,0:3:9:0,9,103	0/0:1,0:1:3:0,3,30	0/0:13,0:13:36:0,36,391	./.:.:.:.:.	0/0:17,0:17:51:0,51,533	0/0:3,0:3:9:0,9,100	./.:.:.:.:.	0/0:5,0:5:12:0,12,142	0/0:5,0:5:15:0,15,165	./.:.:.:.:.	./.:.:.:.:.	./.:.:.:.:.	./.:.:.:.:.	0/0:13,0:13:39:0,39,404	1/1:0,11:11:30:319,30,0	0/0:18,0:18:54:0,54,578	0/0:4,0:4:12:0,12,118	0/0:4,0:4:12:0,12,134	0/0:2,0:2:6:0,6,61	0/0:5,0:5:15:0,15,157	0/0:2,0:2:6:0,6,66	./.:.:.:.:.	0/0:6,0:6:18:0,18,194	0/0:1,0:1:3:0,3,32	0/0:8,0:8:24:0,24,250	./.:.:.:.:.	0/0:4,0:4:12:0,12,128	0/0:8,0:8:24:0,24,254	0/0:1,0:1:3:0,3,30	0/0:3,0:3:9:0,9,95	./.:.:.:.:.	./.:.:.:.:.	./.:.:.:.:.	./.:.:.:.:.	0/0:6,0:6:18:0,18,187	./.:.:.:.:.	0/0:2,0:2:6:0,6,61	./.:.:.:.:.	./.:.:.:.:.	./.:.:.:.:.	./.:.:.:.:.	./.:.:.:.:.	1/1:0,2:2:6:60,6,0	0/1:1,2:3:21:48,0,21	0/0:2,0:2:6:0,6,65	0/0:3,0:3:9:0,9,99	0/0:1,0:1:3:0,3,35	1/1:0,4:4:12:120,12,0	0/0:1,0:1:3:0,3,32	./.:.:.:.:.	1/1:0,3:3:9:94,9,0	0/0:5,0:5:15:0,15,162	0/0:6,0:6:18:0,18,196	0/0:2,0:2:6:0,6,63	./.:.:.:.:.	0/0:1,0:1:3:0,3,36	0/0:5,0:5:15:0,15,154	./.:.:.:.:.	./.:.:.:.:.	./.:.:.:.:.	./.:.:.:.:.	./.:.:.:.:.	0/0:1,0:1:3:0,3,32	./.:.:.:.:.	./.:.:.:.:.	./.:.:.:.:.	0/0:5,0:5:15:0,15,159	./.:.:.:.:.	0/0:4,0:4:12:0,12,118	./.:.:.:.:.	./.:.:.:.:.	./.:.:.:.:.	./.:.:.:.:.	0/0:2,0:2:6:0,6,61	0/0:4,0:4:12:0,12,126	0/0:6,0:6:18:0,18,193	./.:.:.:.:.	0/0:7,0:7:21:0,21,216	./.:.:.:.:.	0/0:3,0:3:9:0,9,92	0/0:7,0:7:15:0,15,188	./.:.:.:.:.	0/0:6,0:6:18:0,18,188	0/0:5,0:5:15:0,15,159	0/0:2,0:2:6:0,6,63	./.:.:.:.:.	./.:.:.:.:.	0/0:2,0:2:6:0,6,61	0/0:3,0:3:9:0,9,96	0/0:4,0:4:12:0,12,120	./.:.:.:.:.	0/0:2,0:2:6:0,6,57	0/0:5,0:5:15:0,15,166	1/1:0,3:3:9:86,9,0	1/1:0,4:4:12:120,12,0	1/1:0,2:2:6:63,6,0	0/0:6,0:6:18:0,18,191	1/1:0,6:6:15:170,15,0	0/0:1,0:1:3:0,3,29	0/0:1,0:1:3:0,3,29	0/0:2,0:2:3:0,3,45	0/0:5,0:5:9:0,9,121	0/0:11,0:11:18:0,18,256	0/0:5,0:5:9:0,9,121	0/0:5,0:5:9:0,9,121	0/0:2,0:2:3:0,3,32	0/0:31,0:31:93:0,93,1033
chr1	28356708	.	T	C	1665.01	.	AC=22;AF=0.131;AN=168;BaseQRankSum=1.850;DP=718;Dels=0.00;FS=2.773;HaplotypeScore=0.1113;InbreedingCoeff=0.5653;MLEAC=18;MLEAF=0.107;MQ=59.93;MQ0=0;MQRankSum=-0.559;QD=24.85;ReadPosRankSum=0.861	GT:AD:DP:GQ:PL	./.:.:.:.:.	1/1:0,22:22:63:666,63,0	0/0:29,0:29:87:0,87,903	0/0:64,0:64:99:0,186,1964	0/0:22,0:22:60:0,60,649	./.:.:.:.:.	./.:.:.:.:.	./.:.:.:.:.	0/0:2,0:2:6:0,6,62	0/0:20,0:20:60:0,60,610	0/0:2,0:2:6:0,6,67	0/0:17,0:17:51:0,51,516	./.:.:.:.:.	0/0:2,0:2:6:0,6,67	./.:.:.:.:.	0/0:28,0:28:81:0,81,847	./.:.:.:.:.	./.:.:.:.:.	0/0:8,0:8:21:0,21,234	1/1:0,3:3:9:96,9,0	./.:.:.:.:.	0/0:14,0:14:39:0,39,416	0/0:20,0:20:54:0,54,583	0/0:32,0:32:93:0,93,985	./.:.:.:.:.	0/0:1,0:1:3:0,3,31	0/0:18,0:18:51:0,51,540	./.:.:.:.:.	0/0:1,0:1:3:0,3,33	./.:.:.:.:.	0/0:4,0:4:12:0,12,128	0/0:1,0:1:3:0,3,34	0/0:7,0:7:21:0,21,219	./.:.:.:.:.	0/0:19,0:19:57:0,57,584	0/0:1,0:1:3:0,3,29	./.:.:.:.:.	0/0:4,0:4:12:0,12,124	0/0:18,0:18:51:0,51,535	./.:.:.:.:.	./.:.:.:.:.	./.:.:.:.:.	./.:.:.:.:.	0/0:28,0:28:78:0,78,835	1/1:0,15:15:45:466,45,0	0/0:20,0:20:57:0,57,603	0/0:13,0:13:39:0,39,407	0/0:3,0:3:9:0,9,96	0/0:2,0:2:6:0,6,63	0/0:9,0:9:24:0,24,262	1/1:0,1:1:3:30,3,0	./.:.:.:.:.	0/0:9,0:9:27:0,27,278	0/0:4,0:4:12:0,12,126	0/0:8,0:8:21:0,21,227	./.:.:.:.:.	0/0:7,0:7:21:0,21,218	0/0:15,0:15:42:0,42,444	0/0:2,0:2:6:0,6,60	0/0:2,0:2:6:0,6,63	./.:.:.:.:.	./.:.:.:.:.	./.:.:.:.:.	./.:.:.:.:.	0/0:5,0:5:15:0,15,153	./.:.:.:.:.	0/0:7,0:7:21:0,21,212	./.:.:.:.:.	./.:.:.:.:.	0/0:3,0:3:9:0,9,88	./.:.:.:.:.	./.:.:.:.:.	1/1:0,1:1:3:31,3,0	0/1:2,1:3:22:22,0,54	0/0:4,0:4:12:0,12,124	0/0:3,0:3:6:0,6,78	0/0:5,0:5:15:0,15,162	1/1:0,4:4:12:126,12,0	0/0:3,0:3:9:0,9,95	./.:.:.:.:.	1/1:0,1:1:3:32,3,0	0/0:4,0:4:12:0,12,120	0/0:4,0:4:12:0,12,126	0/0:4,0:4:12:0,12,127	./.:.:.:.:.	0/0:1,0:1:3:0,3,32	0/0:6,0:6:15:0,15,167	0/0:1,0:1:3:0,3,32	./.:.:.:.:.	./.:.:.:.:.	./.:.:.:.:.	./.:.:.:.:.	0/0:1,0:1:3:0,3,31	./.:.:.:.:.	./.:.:.:.:.	./.:.:.:.:.	0/0:4,0:4:12:0,12,134	./.:.:.:.:.	./.:.:.:.:.	./.:.:.:.:.	./.:.:.:.:.	./.:.:.:.:.	./.:.:.:.:.	0/1:2,4:6:43:104,0,43	0/0:6,0:6:18:0,18,184	0/0:6,0:6:18:0,18,182	./.:.:.:.:.	0/0:8,0:8:24:0,24,245	./.:.:.:.:.	0/0:11,0:11:30:0,30,323	0/0:4,0:4:12:0,12,122	./.:.:.:.:.	0/0:14,0:14:42:0,42,428	0/0:9,0:9:27:0,27,275	0/0:5,0:5:15:0,15,158	./.:.:.:.:.	./.:.:.:.:.	0/0:1,0:1:3:0,3,33	0/0:3,0:3:9:0,9,92	0/0:3,0:3:9:0,9,92	0/0:4,0:4:12:0,12,126	0/0:9,0:9:27:0,27,282	0/0:5,0:5:15:0,15,155	./.:.:.:.:.	1/1:0,4:4:9:106,9,0	1/1:0,3:3:9:93,9,0	0/0:8,0:8:24:0,24,245	1/1:0,4:4:12:125,12,0	0/0:4,0:4:12:0,12,126	./.:.:.:.:.	0/0:4,0:4:6:0,6,89	./.:.:.:.:.	0/0:4,0:4:9:0,9,107	0/0:4,0:4:6:0,6,89	./.:.:.:.:.	0/0:2,0:2:3:0,3,45	0/0:26,0:26:78:0,78,865
chr1	28357131	.	A	G	5797.29	.	AC=62;AF=0.235;AN=264;BaseQRankSum=-1.712;DP=1185;Dels=0.00;FS=0.000;HaplotypeScore=0.0866;InbreedingCoeff=0.7650;MLEAC=59;MLEAF=0.223;MQ=59.54;MQ0=1;MQRankSum=-0.656;QD=27.35;ReadPosRankSum=-2.227	GT:AD:DP:GQ:PL	0/0:65,0:65:99:0,192,2035	0/0:22,0:22:66:0,66,695	0/0:17,0:17:48:0,48,496	0/0:68,0:68:99:0,204,2110	0/0:12,0:12:36:0,36,370	0/0:16,0:16:42:0,42,468	0/0:26,0:26:78:0,78,811	1/1:0,3:3:9:97,9,0	0/0:4,0:4:12:0,12,130	0/0:21,0:21:57:0,57,612	0/0:3,0:3:6:0,6,66	0/0:14,0:14:42:0,42,438	1/1:0,12:12:33:354,33,0	0/0:1,0:1:3:0,3,32	1/1:0,25:25:75:758,75,0	0/0:36,0:36:99:0,108,1113	1/1:0,16:16:48:496,48,0	0/0:4,0:4:12:0,12,126	0/0:8,0:8:18:0,18,215	0/0:11,0:11:33:0,33,337	0/0:5,0:5:15:0,15,158	0/0:16,0:16:48:0,48,493	0/0:27,0:27:78:0,78,823	0/0:26,0:26:78:0,78,831	0/0:5,0:5:15:0,15,162	1/1:0,14:14:42:422,42,0	0/0:3,0:3:9:0,9,93	1/1:0,6:6:18:194,18,0	0/0:5,0:5:15:0,15,162	0/0:18,0:18:51:0,51,546	0/0:6,0:6:18:0,18,189	0/0:5,0:5:15:0,15,159	0/0:21,0:21:60:0,60,636	1/1:0,4:4:12:126,12,0	0/0:25,0:25:69:0,69,754	0/0:5,0:5:15:0,15,158	0/0:23,0:23:69:0,69,725	0/0:19,0:19:57:0,57,581	0/0:27,0:27:75:0,75,820	0/0:1,0:1:3:0,3,32	1/1:0,5:5:15:162,15,0	1/1:0,26:26:78:786,78,0	0/0:20,0:20:60:0,60,619	0/0:24,0:24:72:0,72,738	0/0:21,0:21:57:0,57,625	0/0:23,0:23:69:0,69,725	0/0:10,0:10:24:0,24,277	0/0:4,0:4:12:0,12,134	0/0:2,0:2:6:0,6,55	0/0:6,0:6:18:0,18,190	0/0:3,0:3:6:0,6,77	0/0:4,0:4:12:0,12,124	0/0:7,0:7:21:0,21,217	0/0:4,0:4:12:0,12,128	0/0:8,0:8:24:0,24,253	1/1:0,6:6:18:187,18,0	0/0:4,0:4:12:0,12,130	0/0:4,0:4:12:0,12,124	0/0:2,0:2:6:0,6,65	0/0:4,0:4:12:0,12,124	1/1:0,6:6:18:183,18,0	1/1:0,2:2:6:63,6,0	1/1:0,9:9:27:270,27,0	1/1:0,2:2:6:63,6,0	0/0:10,0:10:27:0,27,303	1/1:0,8:8:24:232,24,0	0/0:5,0:5:15:0,15,158	1/1:0,3:3:9:86,9,0	1/1:0,5:5:15:151,15,0	0/0:3,0:3:9:0,9,92	./.:.:.:.:.	0/0:3,0:3:9:0,9,95	0/0:4,0:4:12:0,12,121	0/0:5,0:5:15:0,15,148	0/0:4,0:4:12:0,12,127	0/0:6,0:6:18:0,18,182	0/0:4,0:4:12:0,12,122	0/0:2,0:2:6:0,6,62	0/0:1,0:1:3:0,3,31	0/0:2,0:2:6:0,6,65	./.:.:.:.:.	0/0:2,0:2:6:0,6,61	0/0:9,0:9:27:0,27,290	0/0:9,0:9:21:0,21,233	0/0:2,0:2:6:0,6,60	0/0:2,0:2:6:0,6,67	0/0:1,0:1:3:0,3,31	./.:.:.:.:.	1/1:0,2:2:6:60,6,0	1/1:0,4:4:12:128,12,0	1/1:0,3:3:9:95,9,0	1/1:0,7:7:21:204,21,0	0/1:2,2:4:47:47,0,50	1/1:0,3:3:9:94,9,0	1/1:0,5:5:15:147,15,0	0/1:1,1:2:26:26,0,27	0/0:6,0:6:18:0,18,193	1/1:0,2:2:6:61,6,0	0/0:4,0:4:12:0,12,122	1/1:0,2:2:6:57,6,0	1/1:0,3:3:9:96,9,0	1/1:0,3:3:9:92,9,0	1/1:0,3:3:9:94,9,0	0/0:2,0:2:6:0,6,63	0/0:6,0:6:18:0,18,191	0/0:4,0:4:12:0,12,123	0/0:2,0:2:6:0,6,67	0/0:12,0:12:30:0,30,343	0/0:1,0:1:3:0,3,31	0/0:11,0:11:33:0,33,326	0/0:7,0:7:21:0,21,221	0/0:1,0:1:3:0,3,31	0/0:8,0:8:21:0,21,230	0/0:6,0:6:18:0,18,191	0/0:10,0:10:27:0,27,295	1/1:0,10:10:30:308,30,0	1/1:0,7:7:21:215,21,0	0/0:2,0:2:6:0,6,65	0/0:4,0:4:12:0,12,129	0/0:3,0:3:9:0,9,96	0/0:6,0:6:18:0,18,189	0/0:11,0:11:33:0,33,350	0/0:13,0:13:33:0,33,374	0/0:2,0:2:6:0,6,62	0/0:3,0:3:9:0,9,93	0/0:2,0:2:6:0,6,63	0/0:4,0:4:12:0,12,128	0/0:6,0:6:18:0,18,185	0/0:4,0:4:12:0,12,124	./.:.:.:.:.	0/0:2,0:2:3:0,3,45	0/0:4,0:4:9:0,9,94	0/0:6,0:6:12:0,12,153	0/0:2,0:2:3:0,3,45	0/0:4,0:4:6:0,6,89	./.:.:.:.:.	0/0:26,0:26:78:0,78,869
chr1	28357403	.	C	T	12959.3	.	AC=100;AF=0.379;AN=264;BaseQRankSum=4.406;DP=1225;Dels=0.00;FS=2.270;HaplotypeScore=0.1038;InbreedingCoeff=0.7512;MLEAC=97;MLEAF=0.367;MQ=59.65;MQ0=0;MQRankSum=0.943;QD=27.23;ReadPosRankSum=-1.291	GT:AD:DP:GQ:PL	1/1:0,78:78:99:2421,235,0	0/0:21,0:21:60:0,60,622	0/0:20,0:20:60:0,60,605	0/0:54,0:54:99:0,162,1621	0/0:17,0:17:51:0,51,503	1/1:0,22:22:63:642,63,0	1/1:0,25:25:75:756,75,0	1/1:0,2:2:6:63,6,0	0/0:1,0:1:3:0,3,30	0/0:19,0:19:57:0,57,572	0/0:5,0:5:15:0,15,157	0/0:20,0:20:60:0,60,602	1/1:1,11:12:6:306,6,0	0/0:1,0:1:3:0,3,33	1/1:0,18:18:51:535,51,0	0/0:35,0:35:99:0,105,1037	1/1:0,21:21:63:641,63,0	0/1:1,3:4:20:85,0,20	0/0:16,0:16:45:0,45,459	0/0:7,0:7:21:0,21,203	1/1:0,4:4:12:127,12,0	0/0:26,0:26:75:0,75,761	0/0:25,0:25:75:0,75,754	0/0:27,0:27:81:0,81,810	0/0:4,0:4:12:0,12,130	1/1:0,19:19:51:556,51,0	0/0:14,0:14:39:0,39,419	1/1:0,4:4:12:130,12,0	1/1:0,4:4:12:124,12,0	1/1:0,34:34:93:986,93,0	0/0:5,0:5:15:0,15,153	0/1:3,1:4:20:20,0,79	0/0:29,0:29:87:0,87,859	1/1:0,3:3:9:97,9,0	0/0:21,0:21:57:0,57,591	0/0:3,0:3:9:0,9,98	1/1:0,19:19:57:591,57,0	0/1:7,7:14:99:172,0,155	0/0:24,0:24:66:0,66,691	1/1:0,4:4:12:130,12,0	1/1:0,5:5:12:125,12,0	1/1:0,24:24:72:748,72,0	1/1:0,16:16:42:469,42,0	0/0:17,0:17:48:0,48,504	0/0:24,0:24:66:0,66,671	0/0:25,0:25:75:0,75,753	0/0:19,0:19:45:0,45,515	0/0:4,0:4:12:0,12,126	0/0:3,0:3:9:0,9,82	0/0:6,0:6:18:0,18,179	./.:.:.:.:.	1/1:0,4:4:12:122,12,0	0/0:5,0:5:15:0,15,153	0/0:4,0:4:12:0,12,124	0/0:10,0:10:30:0,30,303	1/1:0,8:8:24:250,24,0	0/0:2,0:2:6:0,6,62	0/0:9,0:9:24:0,24,259	0/0:2,0:2:6:0,6,60	0/0:5,0:5:15:0,15,154	1/1:0,7:7:18:200,18,0	1/1:0,4:4:12:122,12,0	1/1:0,6:6:18:179,18,0	1/1:0,3:3:9:92,9,0	0/0:5,0:5:15:0,15,148	1/1:0,8:8:21:229,21,0	0/0:9,0:9:24:0,24,241	1/1:0,5:5:15:158,15,0	1/1:0,6:6:18:185,18,0	0/0:2,0:2:6:0,6,59	1/1:0,1:1:3:30,3,0	./.:.:.:.:.	0/0:5,0:5:15:0,15,152	0/0:6,0:6:18:0,18,172	0/0:4,0:4:12:0,12,118	0/0:2,0:2:6:0,6,65	0/0:2,0:2:6:0,6,60	0/0:2,0:2:6:0,6,61	0/0:2,0:2:6:0,6,60	1/1:0,2:2:6:63,6,0	0/0:2,0:2:6:0,6,59	0/0:3,0:3:9:0,9,94	0/0:8,0:8:24:0,24,245	0/0:2,0:2:6:0,6,55	1/1:0,7:7:21:218,21,0	0/0:3,0:3:9:0,9,92	0/0:2,0:2:6:0,6,62	1/1:1,11:12:6:330,6,0	1/1:0,2:2:6:61,6,0	1/1:0,5:5:15:156,15,0	1/1:0,3:3:9:92,9,0	1/1:0,6:6:18:185,18,0	0/1:1,2:3:24:52,0,24	1/1:0,3:3:9:97,9,0	1/1:0,2:2:6:59,6,0	0/1:3,1:4:20:20,0,73	0/0:6,0:6:18:0,18,183	1/1:0,3:3:9:91,9,0	0/0:5,0:5:15:0,15,151	1/1:0,4:4:12:122,12,0	1/1:0,4:4:12:122,12,0	1/1:0,3:3:9:86,9,0	1/1:0,3:3:9:97,9,0	0/0:5,0:5:15:0,15,154	0/0:1,0:1:3:0,3,32	0/0:4,0:4:12:0,12,118	1/1:0,5:5:15:164,15,0	0/0:5,0:5:15:0,15,152	1/1:0,1:1:3:32,3,0	0/0:10,0:10:27:0,27,284	0/1:6,2:8:40:40,0,144	1/1:0,1:1:3:33,3,0	0/0:8,0:8:24:0,24,243	0/0:8,0:8:24:0,24,235	0/0:6,0:6:18:0,18,180	1/1:0,4:4:12:125,12,0	1/1:0,3:3:9:90,9,0	0/0:4,0:4:12:0,12,127	./.:.:.:.:.	0/0:6,0:6:18:0,18,178	0/0:6,0:6:18:0,18,180	0/0:5,0:5:15:0,15,147	0/0:5,0:5:15:0,15,152	0/0:1,0:1:3:0,3,30	0/0:7,0:7:21:0,21,204	0/0:4,0:4:12:0,12,118	0/0:5,0:5:15:0,15,149	0/0:7,0:7:21:0,21,214	0/0:1,0:1:3:0,3,31	0/0:6,0:6:9:0,9,134	0/0:4,0:4:6:0,6,74	./.:.:.:.:.	0/0:5,0:5:12:0,12,135	0/0:3,0:3:6:0,6,75	0/0:5,0:5:9:0,9,120	./.:.:.:.:.	0/0:28,0:29:84:0,84,920
chr1	28357775	.	G	A	14315.7	.	AC=108;AF=0.400;AN=270;BaseQRankSum=2.100;DP=1138;Dels=0.00;FS=1.170;HaplotypeScore=0.1570;InbreedingCoeff=0.7514;MLEAC=106;MLEAF=0.393;MQ=59.65;MQ0=0;MQRankSum=0.963;QD=28.29;ReadPosRankSum=1.517	GT:AD:DP:GQ:PL	1/1:0,69:69:99:2214,208,0	0/0:16,0:16:48:0,48,505	0/0:8,0:8:24:0,24,240	0/0:54,0:54:99:0,162,1657	0/0:13,0:13:36:0,36,374	1/1:0,22:22:66:684,66,0	1/1:0,28:28:84:847,84,0	1/1:0,3:3:9:95,9,0	0/1:1,1:2:17:27,0,17	0/0:20,0:20:51:0,51,571	0/0:1,0:1:3:0,3,32	0/0:17,0:17:51:0,51,532	1/1:0,18:18:51:546,51,0	0/0:1,0:1:3:0,3,25	1/1:0,19:19:57:607,57,0	1/1:0,25:25:75:776,75,0	1/1:0,16:16:42:462,42,0	0/1:1,6:7:10:167,0,10	0/0:13,0:13:27:0,27,336	0/0:12,0:12:36:0,36,355	1/1:0,9:9:27:293,27,0	0/0:23,0:23:69:0,69,701	0/0:20,0:20:54:0,54,558	0/0:32,0:32:90:0,90,947	0/0:3,0:3:9:0,9,97	1/1:0,14:14:42:426,42,0	0/0:12,0:12:27:0,27,290	1/1:0,3:3:9:84,9,0	1/1:0,2:2:6:63,6,0	1/1:0,30:30:90:918,90,0	0/0:6,0:6:18:0,18,182	0/1:1,2:4:22:54,0,22	0/0:24,1:25:44:0,44,705	1/1:0,6:6:18:191,18,0	0/0:14,0:14:42:0,42,430	0/0:5,0:5:15:0,15,157	1/1:0,20:20:57:607,57,0	0/1:10,7:17:99:158,0,258	0/0:18,0:18:48:0,48,516	1/1:0,4:4:12:126,12,0	1/1:0,4:4:12:130,12,0	1/1:0,17:17:45:478,45,0	1/1:0,15:15:45:472,45,0	0/0:15,0:15:42:0,42,442	0/0:15,0:15:45:0,45,453	0/0:20,0:20:57:0,57,599	0/0:17,0:17:51:0,51,519	0/0:5,0:5:15:0,15,155	0/0:1,0:1:3:0,3,32	0/0:5,0:5:12:0,12,138	0/0:1,0:1:3:0,3,32	1/1:0,4:4:12:115,12,0	0/0:8,0:8:24:0,24,245	0/0:9,0:9:27:0,27,287	0/0:4,0:4:12:0,12,120	1/1:0,11:11:33:340,33,0	0/0:5,0:5:15:0,15,158	0/0:5,0:5:15:0,15,149	0/0:3,0:3:9:0,9,94	0/0:6,0:6:18:0,18,184	1/1:0,1:1:3:34,3,0	1/1:0,3:3:9:93,9,0	1/1:0,13:13:39:402,39,0	1/1:0,9:9:24:265,24,0	0/0:4,0:4:12:0,12,123	1/1:0,1:1:3:32,3,0	0/0:9,0:9:27:0,27,274	1/1:0,4:4:12:118,12,0	1/1:0,4:4:12:126,12,0	0/0:3,0:3:9:0,9,86	1/1:0,2:2:6:61,6,0	1/1:0,2:2:6:61,6,0	0/0:5,0:5:15:0,15,154	0/0:3,0:3:9:0,9,100	0/0:2,0:2:6:0,6,59	0/0:3,0:3:9:0,9,90	0/0:3,0:3:9:0,9,92	0/0:5,0:5:9:0,9,108	0/0:3,0:3:9:0,9,95	1/1:0,5:5:12:135,12,0	0/0:3,0:3:9:0,9,91	0/0:2,0:2:6:0,6,61	0/0:4,0:4:12:0,12,120	0/0:6,0:6:18:0,18,185	1/1:0,2:2:6:61,6,0	0/0:8,0:8:24:0,24,246	1/1:0,6:6:18:179,18,0	1/1:0,6:6:18:176,18,0	1/1:0,4:4:12:128,12,0	1/1:0,5:5:15:152,15,0	1/1:0,1:1:3:31,3,0	1/1:0,6:6:18:191,18,0	1/1:0,1:1:3:33,3,0	1/1:0,1:1:3:33,3,0	1/1:0,1:1:3:33,3,0	0/1:1,2:3:22:53,0,22	0/0:3,0:3:9:0,9,95	1/1:0,2:2:6:61,6,0	0/0:1,0:1:3:0,3,30	1/1:0,2:2:6:65,6,0	1/1:0,5:5:15:148,15,0	1/1:0,4:4:12:126,12,0	1/1:0,7:7:21:207,21,0	0/0:4,0:4:12:0,12,122	0/0:4,0:4:9:0,9,109	0/0:3,0:3:9:0,9,89	1/1:0,10:10:30:329,30,0	0/0:7,0:7:21:0,21,216	1/1:0,7:7:21:219,21,0	0/0:8,0:8:24:0,24,237	0/1:1,5:6:14:135,0,14	1/1:0,7:7:21:222,21,0	0/0:5,0:5:15:0,15,154	0/0:7,0:7:21:0,21,211	0/0:8,0:8:24:0,24,243	1/1:0,5:5:15:150,15,0	1/1:0,2:2:6:65,6,0	0/0:7,0:7:18:0,18,203	0/0:3,0:3:9:0,9,91	0/0:4,0:4:12:0,12,123	0/0:7,0:7:18:0,18,199	0/0:10,0:10:30:0,30,305	0/0:3,0:3:9:0,9,95	0/0:3,0:3:9:0,9,85	0/0:8,0:8:24:0,24,245	0/0:2,0:2:6:0,6,63	0/0:2,0:2:6:0,6,61	0/0:5,0:5:15:0,15,160	0/0:3,0:3:9:0,9,95	0/0:4,0:4:6:0,6,75	0/0:2,0:2:3:0,3,45	./.:.:.:.:.	0/0:3,0:3:9:0,9,92	./.:.:.:.:.	0/0:8,0:8:18:0,18,213	0/0:2,0:2:3:0,3,45	0/0:11,0:11:33:0,33,363
chr1	28357922	.	G	T	13756.7	.	AC=106;AF=0.393;AN=270;BaseQRankSum=3.282;DP=1093;Dels=0.00;FS=11.732;HaplotypeScore=0.0897;InbreedingCoeff=0.7417;MLEAC=106;MLEAF=0.393;MQ=59.48;MQ0=0;MQRankSum=-1.409;QD=27.79;ReadPosRankSum=-1.526	GT:AD:DP:GQ:PL	1/1:0,77:77:99:2350,223,0	0/0:13,0:13:39:0,39,394	0/0:15,0:15:42:0,42,429	0/0:33,0:33:99:0,99,1010	0/0:14,0:14:42:0,42,415	1/1:0,16:16:48:493,48,0	1/1:0,32:32:93:966,93,0	0/1:1,2:3:23:52,0,23	0/0:4,0:4:12:0,12,115	0/0:12,0:12:36:0,36,365	0/0:3,0:3:9:0,9,90	0/0:24,0:24:60:0,60,648	1/1:0,23:23:69:694,69,0	0/0:1,0:1:3:0,3,31	1/1:0,15:15:42:449,42,0	1/1:0,17:17:51:520,51,0	1/1:0,17:17:48:509,48,0	1/1:0,6:6:18:195,18,0	0/0:9,0:9:27:0,27,282	0/0:6,0:6:18:0,18,179	1/1:0,9:9:27:292,27,0	0/0:19,0:19:57:0,57,564	0/0:11,0:11:30:0,30,322	0/0:26,0:26:69:0,69,748	0/0:3,0:3:9:0,9,99	1/1:0,28:28:84:860,84,0	0/0:16,0:16:45:0,45,470	1/1:0,3:3:9:97,9,0	0/1:1,3:4:20:81,0,20	1/1:0,28:28:84:863,84,0	0/0:7,0:7:18:0,18,180	0/0:2,0:2:6:0,6,71	0/0:21,0:21:60:0,60,609	1/1:0,2:2:6:63,6,0	0/0:16,0:16:45:0,45,458	0/1:4,1:5:17:17,0,99	1/1:0,16:16:45:476,45,0	0/1:7,4:11:92:92,0,181	0/0:13,0:13:39:0,39,392	1/1:0,3:3:9:101,9,0	1/1:0,3:3:9:95,9,0	1/1:0,18:18:54:554,54,0	1/1:0,14:14:42:436,42,0	0/0:9,0:9:27:0,27,274	0/0:20,0:20:54:0,54,561	0/0:34,0:34:93:0,93,994	0/0:10,0:10:27:0,27,279	0/0:2,0:2:6:0,6,54	0/0:2,0:2:6:0,6,62	0/0:9,0:9:24:0,24,258	0/0:1,0:1:3:0,3,29	1/1:0,3:3:9:90,9,0	0/0:7,0:7:21:0,21,206	0/0:2,0:2:6:0,6,59	0/0:7,0:7:21:0,21,211	1/1:0,4:4:12:125,12,0	0/0:10,0:10:30:0,30,294	0/0:7,0:7:21:0,21,217	0/0:2,0:2:6:0,6,60	0/0:2,0:2:6:0,6,56	1/1:0,3:3:9:90,9,0	1/1:0,6:6:18:180,18,0	1/1:0,9:9:27:285,27,0	1/1:0,7:7:21:208,21,0	0/0:6,0:6:18:0,18,185	1/1:0,8:8:24:221,24,0	0/0:4,0:4:12:0,12,118	1/1:0,4:4:12:128,12,0	1/1:0,4:4:12:124,12,0	0/0:4,0:4:12:0,12,122	1/1:0,2:2:6:64,6,0	1/1:0,2:2:6:58,6,0	0/0:5,0:5:15:0,15,158	0/0:5,0:5:15:0,15,146	0/0:2,0:2:6:0,6,59	0/0:4,0:4:12:0,12,124	0/0:4,0:4:6:0,6,71	./.:.:.:.:.	0/0:4,0:4:12:0,12,122	1/1:0,3:3:9:90,9,0	./.:.:.:.:.	0/0:2,0:2:6:0,6,62	0/0:6,0:6:18:0,18,188	0/0:7,0:7:21:0,21,211	1/1:0,2:2:6:59,6,0	0/0:1,0:1:3:0,3,29	1/1:0,7:7:21:220,21,0	1/1:0,7:7:21:213,21,0	1/1:0,4:4:12:124,12,0	1/1:0,5:5:15:157,15,0	1/1:0,4:4:12:123,12,0	1/1:0,6:6:18:184,18,0	0/1:2,2:4:48:48,0,50	1/1:0,2:2:6:65,6,0	1/1:0,7:7:21:210,21,0	1/1:0,2:2:6:63,6,0	0/0:7,0:7:21:0,21,202	1/1:0,4:4:12:120,12,0	0/0:4,0:4:12:0,12,122	1/1:0,2:2:6:63,6,0	1/1:0,6:6:18:189,18,0	1/1:0,4:4:12:127,12,0	1/1:0,1:1:3:24,3,0	0/0:1,0:1:3:0,3,29	0/0:3,0:3:6:0,6,75	0/0:7,0:7:21:0,21,218	1/1:0,2:2:6:63,6,0	0/0:10,0:10:30:0,30,306	1/1:0,3:3:6:61,6,0	0/0:6,0:6:15:0,15,165	0/1:3,4:7:72:104,0,72	1/1:0,3:3:6:61,6,0	0/0:2,0:2:6:0,6,58	0/0:7,0:7:21:0,21,205	0/0:8,0:8:24:0,24,252	1/1:0,4:4:12:122,12,0	1/1:0,4:4:12:124,12,0	0/0:7,0:7:21:0,21,225	0/0:3,0:3:9:0,9,93	0/0:2,0:2:6:0,6,63	0/0:4,0:4:12:0,12,120	0/0:2,0:2:6:0,6,55	0/0:8,0:8:24:0,24,237	0/0:4,0:4:12:0,12,125	0/0:4,0:4:12:0,12,119	0/0:5,0:5:15:0,15,152	0/0:2,0:2:6:0,6,63	0/0:3,0:3:9:0,9,94	0/0:1,0:1:3:0,3,30	0/0:3,1:4:3:0,3,45	0/0:3,0:3:6:0,6,75	0/0:2,0:2:3:0,3,45	0/0:9,0:9:15:0,15,209	0/0:3,0:3:6:0,6,74	0/0:11,0:11:24:0,24,285	0/0:2,0:2:3:0,3,45	0/0:18,0:18:54:0,54,598
chr1	28357985	.	T	C	12571.1	.	AC=99;AF=0.381;AN=260;BaseQRankSum=4.999;DP=1082;Dels=0.00;FS=14.482;HaplotypeScore=0.1218;InbreedingCoeff=0.7496;MLEAC=99;MLEAF=0.381;MQ=59.29;MQ0=0;MQRankSum=-0.106;QD=27.21;ReadPosRankSum=-0.534	GT:AD:DP:GQ:PL	1/1:0,67:68:99:1997,174,0	0/0:16,0:16:36:0,36,413	0/0:21,0:21:54:0,54,588	0/0:39,0:39:99:0,111,1150	0/0:17,0:17:51:0,51,503	1/1:0,19:19:54:578,54,0	1/1:0,19:19:54:580,54,0	1/1:0,1:1:3:35,3,0	0/0:3,0:3:9:0,9,102	0/0:19,0:19:57:0,57,575	./.:.:.:.:.	0/0:20,0:20:60:0,60,632	1/1:0,20:20:54:597,54,0	./.:.:.:.:.	1/1:0,22:22:57:639,57,0	1/1:0,19:19:54:588,54,0	1/1:0,28:28:66:743,66,0	1/1:0,3:3:9:95,9,0	0/0:13,0:13:36:0,36,372	0/0:6,0:6:18:0,18,184	1/1:0,8:8:24:254,24,0	0/0:18,0:18:51:0,51,521	0/0:14,0:14:36:0,36,402	0/0:21,0:21:63:0,63,654	0/0:5,0:5:15:0,15,158	1/1:0,13:13:39:404,39,0	0/0:20,0:20:57:0,57,594	1/1:0,3:3:9:92,9,0	0/0:1,0:1:3:0,3,32	1/1:0,27:27:69:750,69,0	0/0:2,0:2:6:0,6,61	0/0:2,0:2:6:0,6,65	0/0:20,0:20:57:0,57,597	1/1:0,3:3:9:99,9,0	0/0:13,0:13:39:0,39,395	0/0:3,0:3:9:0,9,98	1/1:0,13:13:33:365,33,0	0/1:9,7:16:99:175,0,211	0/0:12,0:12:36:0,36,368	0/1:1,3:4:21:84,0,21	1/1:0,4:4:12:125,12,0	1/1:0,15:15:45:481,45,0	1/1:0,18:18:51:539,51,0	0/0:14,0:14:42:0,42,421	0/0:31,0:31:81:0,81,877	0/0:21,0:21:60:0,60,631	0/0:21,0:21:51:0,51,572	0/0:1,0:1:3:0,3,31	0/0:1,0:1:3:0,3,31	0/0:3,0:3:9:0,9,92	0/0:1,0:1:3:0,3,30	1/1:0,2:2:6:65,6,0	0/0:8,0:8:24:0,24,255	0/0:6,0:6:18:0,18,183	0/0:2,0:2:6:0,6,62	1/1:0,5:5:15:154,15,0	0/0:9,0:9:21:0,21,239	0/0:6,0:6:18:0,18,187	0/0:1,0:1:3:0,3,34	0/0:3,0:3:9:0,9,96	1/1:0,6:6:18:185,18,0	1/1:0,3:3:9:97,9,0	1/1:0,3:3:9:95,9,0	1/1:0,8:8:24:257,24,0	0/0:4,0:4:12:0,12,120	1/1:0,9:9:27:278,27,0	0/0:5,0:5:12:0,12,138	1/1:0,5:5:15:160,15,0	1/1:0,5:5:15:152,15,0	0/0:3,0:3:9:0,9,87	./.:.:.:.:.	1/1:0,5:5:15:156,15,0	0/0:2,0:2:6:0,6,58	0/0:4,0:4:12:0,12,124	0/0:8,0:8:21:0,21,227	./.:.:.:.:.	0/0:2,0:2:3:0,3,45	0/0:2,0:2:6:0,6,59	./.:.:.:.:.	1/1:0,2:2:3:45,3,0	0/0:1,0:1:3:0,3,31	0/0:5,0:5:15:0,15,154	0/0:2,0:2:6:0,6,59	0/0:4,0:4:12:0,12,124	1/1:0,3:3:9:95,9,0	0/0:5,0:5:15:0,15,156	1/1:0,8:8:18:216,18,0	1/1:0,3:3:6:65,6,0	1/1:0,4:4:12:126,12,0	1/1:0,5:5:15:155,15,0	1/1:0,3:3:9:92,9,0	1/1:0,5:5:15:156,15,0	0/1:1,5:6:13:136,0,13	./.:.:.:.:.	1/1:0,7:7:18:199,18,0	0/1:1,2:3:23:54,0,23	0/0:4,0:4:12:0,12,124	1/1:0,7:7:21:223,21,0	0/0:5,0:5:15:0,15,151	1/1:0,3:3:9:94,9,0	1/1:0,4:4:12:126,12,0	1/1:0,3:3:9:93,9,0	1/1:0,4:4:12:120,12,0	0/0:1,0:1:3:0,3,32	0/0:4,0:4:12:0,12,126	0/0:7,0:7:21:0,21,217	1/1:0,2:2:6:62,6,0	0/0:12,0:12:36:0,36,361	1/1:0,2:2:3:32,3,0	0/0:4,0:4:12:0,12,118	0/1:2,3:5:43:84,0,43	1/1:0,2:2:3:32,3,0	0/0:6,0:6:18:0,18,186	0/0:8,0:8:24:0,24,248	0/0:10,0:10:30:0,30,301	1/1:0,4:4:9:106,9,0	1/1:0,3:3:9:96,9,0	0/0:4,0:4:12:0,12,118	0/0:3,0:3:9:0,9,98	0/0:5,0:5:15:0,15,147	0/0:4,0:4:12:0,12,126	0/0:3,0:3:9:0,9,95	0/0:5,0:5:15:0,15,153	0/0:7,0:7:21:0,21,213	0/0:4,0:4:12:0,12,120	0/0:5,0:5:15:0,15,152	0/0:3,0:3:9:0,9,96	0/0:2,0:2:6:0,6,61	0/0:4,0:4:12:0,12,121	0/0:6,0:6:9:0,9,134	0/0:4,0:4:9:0,9,106	0/0:2,0:2:3:0,3,45	0/0:6,0:6:9:0,9,134	0/0:1,0:1:3:0,3,32	0/0:11,0:11:24:0,24,288	./.:.:.:.:.	0/0:19,0:19:57:0,57,648
chr1	28359489	.	C	T	954.55	.	AC=16;AF=0.061;AN=262;BaseQRankSum=2.929;DP=738;Dels=0.00;FS=0.000;HaplotypeScore=0.0991;InbreedingCoeff=0.3831;MLEAC=13;MLEAF=0.050;MQ=58.15;MQ0=0;MQRankSum=0.392;QD=25.12;ReadPosRankSum=-1.932	GT:AD:DP:GQ:PL	0/0:37,0:37:99:0,105,1103	0/0:16,0:16:42:0,42,454	0/0:12,0:12:36:0,36,355	0/0:34,0:34:99:0,99,999	1/1:0,11:11:30:326,30,0	0/0:9,0:9:27:0,27,268	0/0:10,0:10:24:0,24,265	0/0:4,0:4:12:0,12,121	0/0:2,0:2:6:0,6,61	1/1:0,10:10:30:309,30,0	0/0:6,0:6:18:0,18,185	0/0:10,0:10:30:0,30,307	0/0:10,0:10:27:0,27,281	0/0:1,0:1:3:0,3,30	0/0:11,0:11:33:0,33,340	0/0:7,0:7:21:0,21,213	0/0:10,0:10:27:0,27,287	0/0:1,0:1:3:0,3,30	0/0:4,0:4:12:0,12,126	0/0:1,0:1:3:0,3,29	./.:.:.:.:.	0/0:4,0:4:9:0,9,105	0/0:16,0:16:42:0,42,426	0/0:16,0:16:45:0,45,473	0/0:2,0:2:6:0,6,59	0/0:15,0:15:42:0,42,439	0/0:13,0:13:36:0,36,382	0/0:5,0:5:15:0,15,158	0/0:1,0:1:3:0,3,32	0/0:15,0:15:39:0,39,422	0/0:1,0:1:3:0,3,29	0/0:6,0:6:18:0,18,191	0/0:4,0:4:12:0,12,122	0/0:2,0:2:6:0,6,63	0/0:12,0:12:33:0,33,346	0/0:1,0:1:3:0,3,31	0/0:16,0:16:48:0,48,485	0/0:4,0:4:12:0,12,119	0/0:9,0:9:21:0,21,233	0/0:1,0:1:3:0,3,32	1/1:0,2:2:6:65,6,0	0/0:11,0:11:33:0,33,341	0/0:17,0:17:51:0,51,520	0/0:14,0:14:42:0,42,425	0/0:9,0:9:27:0,27,272	0/0:15,0:15:42:0,42,433	0/0:15,0:16:45:0,45,459	0/0:3,0:3:9:0,9,93	0/0:3,0:3:9:0,9,91	0/0:8,0:8:18:0,18,208	0/0:2,0:2:6:0,6,57	0/0:1,0:1:3:0,3,30	0/0:1,0:1:3:0,3,31	0/0:1,0:1:3:0,3,30	0/0:4,0:4:12:0,12,120	0/0:4,0:4:12:0,12,123	0/0:1,0:1:3:0,3,30	0/0:4,0:4:12:0,12,124	1/1:0,1:1:3:30,3,0	0/0:2,0:2:6:0,6,60	0/0:2,0:2:6:0,6,60	0/0:4,0:4:12:0,12,120	0/0:5,0:5:15:0,15,150	0/0:3,0:3:9:0,9,89	0/0:2,0:2:6:0,6,59	0/0:4,0:4:12:0,12,121	0/0:1,0:1:3:0,3,31	0/0:3,0:3:9:0,9,91	0/0:3,0:3:9:0,9,90	0/0:1,0:1:3:0,3,32	0/0:2,0:2:6:0,6,60	0/0:3,0:3:9:0,9,91	0/0:2,0:2:6:0,6,60	0/0:5,0:5:15:0,15,147	./.:.:.:.:.	0/0:4,0:4:12:0,12,114	./.:.:.:.:.	./.:.:.:.:.	0/0:2,0:2:6:0,6,60	0/0:3,0:3:9:0,9,91	0/0:3,0:3:6:0,6,73	./.:.:.:.:.	0/0:3,0:3:9:0,9,92	0/0:3,0:3:6:0,6,60	0/0:3,0:3:9:0,9,95	0/0:8,0:8:24:0,24,245	0/0:8,0:8:21:0,21,223	0/0:3,0:3:9:0,9,90	1/1:0,5:5:15:158,15,0	1/1:0,5:5:15:158,15,0	1/1:0,2:2:6:61,6,0	0/0:2,0:2:3:0,3,30	0/0:2,0:2:6:0,6,61	0/0:1,0:1:3:0,3,30	0/0:4,0:4:12:0,12,120	0/0:4,0:4:12:0,12,120	0/0:3,0:3:9:0,9,95	0/0:1,0:1:3:0,3,29	0/0:2,0:2:6:0,6,64	0/0:1,0:1:3:0,3,29	0/0:5,0:5:15:0,15,151	0/0:2,0:2:6:0,6,59	0/0:2,0:2:6:0,6,60	0/0:1,0:1:3:0,3,31	./.:.:.:.:.	0/0:5,0:5:15:0,15,154	0/0:5,0:5:15:0,15,148	0/0:3,0:3:9:0,9,92	0/0:6,0:6:18:0,18,187	0/0:3,0:3:9:0,9,91	0/0:4,0:4:12:0,12,119	0/0:6,0:6:18:0,18,191	0/0:9,0:9:27:0,27,267	0/0:2,0:2:6:0,6,60	0/0:5,0:5:12:0,12,136	0/0:4,0:4:9:0,9,105	1/1:0,2:2:6:62,6,0	0/0:3,0:3:6:0,6,74	0/0:3,0:3:9:0,9,92	0/0:3,0:3:9:0,9,89	0/0:3,0:3:9:0,9,94	0/0:1,0:1:3:0,3,30	0/0:6,0:6:12:0,12,152	0/0:4,0:4:12:0,12,120	0/0:2,0:2:6:0,6,60	0/0:3,0:3:6:0,6,73	0/0:1,0:1:3:0,3,31	0/0:5,0:5:9:0,9,123	0/0:1,0:1:3:0,3,32	0/0:2,0:2:3:0,3,45	0/0:4,0:4:6:0,6,89	0/0:4,0:4:6:0,6,76	0/0:2,0:2:3:0,3,45	0/0:3,0:3:6:0,6,74	0/0:8,0:8:12:0,12,164	0/0:7,0:7:15:0,15,179	0/0:29,0:29:87:0,87,945
chr1	28361593	.	G	T	10345.8	.	AC=117;AF=0.447;AN=262;BaseQRankSum=-5.609;DP=986;Dels=0.00;FS=5.822;HaplotypeScore=0.0740;InbreedingCoeff=0.7106;MLEAC=110;MLEAF=0.420;MQ=59.74;MQ0=0;MQRankSum=1.423;QD=26.53;ReadPosRankSum=0.739	GT:AD:DP:GQ:PL	0/0:49,0:49:99:0,144,1534	0/0:13,0:13:39:0,39,416	0/0:15,0:15:45:0,45,470	1/1:0,35:35:99:1071,105,0	1/1:0,20:20:60:606,60,0	0/0:11,0:11:33:0,33,345	1/1:0,20:20:54:595,54,0	1/1:0,4:4:12:119,12,0	1/1:0,3:3:9:97,9,0	1/1:0,14:14:42:425,42,0	0/0:2,0:2:6:0,6,63	0/0:28,0:28:84:0,84,868	1/1:0,16:16:42:463,42,0	1/1:0,1:1:3:31,3,0	1/1:0,16:16:48:500,48,0	0/0:14,0:14:42:0,42,435	1/1:0,19:19:54:577,54,0	./.:.:.:.:.	1/1:0,5:5:15:151,15,0	0/0:10,0:10:27:0,27,287	0/0:2,0:2:6:0,6,65	0/0:17,0:17:48:0,48,504	1/1:0,22:22:54:576,54,0	0/0:18,0:18:54:0,54,575	0/0:1,0:1:3:0,3,32	1/1:0,27:27:78:820,78,0	0/0:9,0:9:24:0,24,265	1/1:0,5:5:15:161,15,0	0/0:2,0:2:6:0,6,68	0/0:28,0:28:84:0,84,864	0/0:5,0:5:15:0,15,160	0/0:5,0:5:15:0,15,158	0/0:26,0:26:75:0,75,788	0/1:1,4:5:20:98,0,20	0/0:12,0:12:36:0,36,372	0/0:2,0:2:6:0,6,66	0/0:24,0:24:72:0,72,761	0/1:4,3:7:66:66,0,99	0/0:14,0:14:42:0,42,432	1/1:0,3:3:9:101,9,0	1/1:0,5:5:15:156,15,0	1/1:0,14:14:42:426,42,0	0/0:10,0:10:30:0,30,308	0/0:16,0:16:45:0,45,490	0/0:16,0:16:45:0,45,476	0/0:23,0:23:63:0,63,677	0/0:6,0:6:18:0,18,186	0/1:7,1:8:8:8,0,202	1/1:0,1:1:3:31,3,0	0/0:5,0:5:15:0,15,158	./.:.:.:.:.	./.:.:.:.:.	0/0:6,0:6:18:0,18,184	1/1:0,4:4:9:90,9,0	0/0:3,0:3:9:0,9,95	1/1:0,1:1:3:31,3,0	0/0:4,0:4:12:0,12,124	0/0:2,0:2:6:0,6,67	1/1:0,1:1:3:31,3,0	0/0:4,0:4:12:0,12,125	1/1:0,2:2:6:65,6,0	1/1:0,1:1:3:30,3,0	1/1:0,6:6:18:183,18,0	1/1:0,4:4:9:107,9,0	1/1:0,8:8:24:241,24,0	1/1:0,4:4:12:120,12,0	1/1:0,2:2:6:59,6,0	1/1:0,3:3:9:87,9,0	1/1:0,2:2:6:60,6,0	./.:.:.:.:.	0/0:2,0:2:6:0,6,63	0/0:5,0:5:15:0,15,158	0/0:1,0:1:3:0,3,29	0/0:7,0:7:21:0,21,217	0/0:5,0:5:12:0,12,140	0/0:2,0:2:6:0,6,62	1/1:0,4:4:12:118,12,0	0/0:4,0:4:12:0,12,126	0/0:2,0:2:6:0,6,65	0/0:2,0:2:6:0,6,65	0/0:2,0:2:6:0,6,63	0/0:1,0:1:3:0,3,28	1/1:0,5:5:15:155,15,0	0/0:6,0:6:18:0,18,188	0/0:2,0:2:6:0,6,64	0/0:4,0:4:12:0,12,126	0/0:4,0:4:12:0,12,124	0/1:1,4:5:17:101,0,17	1/1:0,1:1:3:32,3,0	1/1:0,3:3:9:99,9,0	1/1:0,1:1:3:31,3,0	./.:.:.:.:.	1/1:0,3:3:9:90,9,0	./.:.:.:.:.	1/1:0,2:2:6:61,6,0	0/1:1,2:3:23:52,0,23	0/1:1,9:10:1:262,0,1	1/1:0,1:1:3:32,3,0	1/1:0,5:5:15:156,15,0	1/1:0,5:5:15:156,15,0	1/1:0,7:7:21:224,21,0	1/1:0,1:1:3:31,3,0	1/1:0,3:3:9:89,9,0	1/1:0,1:1:3:29,3,0	1/1:0,3:3:9:93,9,0	0/0:9,0:9:27:0,27,287	0/1:3,1:4:22:22,0,88	0/0:6,0:6:18:0,18,190	1/1:0,5:5:15:154,15,0	0/0:6,0:6:18:0,18,183	0/0:4,0:4:12:0,12,126	1/1:0,5:5:15:156,15,0	0/0:7,0:7:21:0,21,214	0/0:5,0:5:15:0,15,162	0/0:7,0:7:21:0,21,216	1/1:0,2:2:6:62,6,0	1/1:0,4:4:12:126,12,0	1/1:0,1:1:3:32,3,0	0/0:6,0:6:18:0,18,178	0/0:3,0:3:9:0,9,93	0/0:6,0:6:18:0,18,189	1/1:0,6:6:18:175,18,0	0/0:6,0:6:18:0,18,189	0/0:6,0:6:18:0,18,186	0/0:5,0:5:15:0,15,155	0/0:6,0:6:18:0,18,181	0/0:2,0:2:6:0,6,61	0/0:5,0:5:15:0,15,161	0/0:1,0:1:3:0,3,31	1/1:0,2:2:3:45,3,0	1/1:0,3:3:6:71,6,0	0/0:6,0:6:9:0,9,134	0/0:3,1:4:6:0,6,75	1/1:0,5:5:9:118,9,0	1/1:0,2:2:3:45,3,0	0/0:11,0:11:18:0,18,243	0/0:34,0:34:99:0,102,1164
chr1	28362438	.	A	G	2386.72	.	AC=18;AF=0.069;AN=260;BaseQRankSum=1.366;DP=917;Dels=0.00;FS=0.407;HaplotypeScore=0.0588;InbreedingCoeff=0.3790;MLEAC=18;MLEAF=0.069;MQ=58.30;MQ0=0;MQRankSum=-0.851;QD=23.87;ReadPosRankSum=-1.161	GT:AD:DP:GQ:PL	0/0:42,0:42:99:0,126,1325	0/0:20,0:20:60:0,60,619	0/0:8,0:8:21:0,21,233	0/0:48,0:48:99:0,144,1485	0/0:17,0:17:51:0,51,520	0/0:5,0:5:15:0,15,153	0/0:13,0:13:39:0,39,398	0/0:1,0:1:3:0,3,32	0/0:5,0:5:15:0,15,151	0/0:12,0:12:36:0,36,366	0/0:1,0:1:3:0,3,31	0/0:11,0:11:30:0,30,316	0/0:20,0:20:60:0,60,617	./.:.:.:.:.	0/0:20,0:20:60:0,60,619	0/0:17,0:17:45:0,45,492	0/0:8,0:9:24:0,24,247	0/0:4,0:4:12:0,12,122	0/0:7,0:7:12:0,12,166	0/0:2,0:2:3:0,3,45	./.:.:.:.:.	0/0:6,0:6:18:0,18,184	0/0:13,0:13:39:0,39,402	0/0:23,0:23:66:0,66,694	./.:.:.:.:.	0/0:18,0:18:54:0,54,553	1/1:0,27:27:72:792,72,0	0/0:2,0:2:6:0,6,63	0/1:2,2:4:51:53,0,51	0/0:16,0:16:48:0,48,480	1/1:0,4:4:12:118,12,0	0/1:3,1:4:20:20,0,87	1/1:0,25:25:63:709,63,0	0/0:4,0:4:12:0,12,127	0/0:15,0:15:45:0,45,466	0/1:1,4:5:16:117,0,16	0/0:12,0:12:36:0,36,370	0/0:8,0:8:24:0,24,250	1/1:0,11:11:33:333,33,0	0/0:1,0:1:3:0,3,32	0/0:3,0:3:9:0,9,98	0/0:11,0:11:33:0,33,334	0/0:9,0:9:27:0,27,280	0/0:17,0:17:45:0,45,483	0/0:16,0:16:48:0,48,487	0/0:12,0:12:36:0,36,368	0/0:8,0:8:24:0,24,252	0/0:1,0:1:3:0,3,32	./.:.:.:.:.	0/0:7,0:7:18:0,18,202	0/0:1,0:1:3:0,3,32	0/0:3,0:3:6:0,6,76	0/0:9,0:9:27:0,27,279	0/0:2,0:2:6:0,6,61	0/0:7,0:7:21:0,21,212	0/0:3,0:3:9:0,9,95	0/0:3,0:3:9:0,9,91	0/0:5,0:5:15:0,15,155	0/0:2,0:2:6:0,6,63	0/0:7,0:7:21:0,21,215	0/0:4,0:4:12:0,12,121	0/0:5,0:5:15:0,15,150	0/0:9,0:9:27:0,27,257	0/0:6,0:6:18:0,18,184	0/0:8,0:8:24:0,24,253	0/0:4,0:4:12:0,12,125	0/0:3,0:3:6:0,6,75	0/0:5,0:5:15:0,15,153	0/0:6,0:6:18:0,18,189	0/0:1,0:1:3:0,3,32	0/0:2,0:2:6:0,6,61	0/0:2,0:2:6:0,6,61	0/0:4,0:4:12:0,12,120	0/0:6,0:6:15:0,15,167	0/0:4,0:4:12:0,12,121	./.:.:.:.:.	0/0:6,0:6:15:0,15,169	0/0:4,0:4:12:0,12,125	0/0:2,0:2:6:0,6,61	0/0:8,0:8:21:0,21,235	0/0:4,0:4:12:0,12,119	0/0:4,0:4:12:0,12,122	0/0:1,0:1:3:0,3,32	0/0:5,0:5:15:0,15,156	0/0:4,0:4:12:0,12,125	0/0:1,0:1:3:0,3,32	0/0:8,0:8:24:0,24,247	1/1:0,1:1:3:29,3,0	0/0:8,0:8:24:0,24,248	0/0:2,0:2:6:0,6,55	0/0:2,0:2:6:0,6,63	0/0:2,0:2:6:0,6,61	0/0:3,0:3:9:0,9,92	./.:.:.:.:.	0/0:3,0:3:9:0,9,91	0/0:5,0:5:15:0,15,158	0/1:3,1:4:18:18,0,84	0/0:1,0:1:3:0,3,32	0/0:2,0:2:6:0,6,63	0/0:1,0:1:3:0,3,32	0/0:1,0:1:3:0,3,31	0/0:3,0:3:9:0,9,89	0/0:3,0:3:9:0,9,96	0/0:4,0:4:12:0,12,126	0/0:3,0:3:9:0,9,95	0/0:6,0:6:18:0,18,193	0/0:1,0:1:3:0,3,33	0/0:5,0:5:15:0,15,158	0/0:2,0:2:6:0,6,61	0/0:2,0:2:6:0,6,59	0/0:7,0:7:21:0,21,214	0/0:2,0:2:6:0,6,62	1/1:0,9:9:27:264,27,0	0/0:7,0:7:21:0,21,213	1/1:0,6:6:18:189,18,0	0/0:3,0:3:9:0,9,92	0/0:3,0:3:9:0,9,92	0/0:2,0:2:6:0,6,61	0/0:2,0:2:6:0,6,63	0/0:3,0:3:9:0,9,92	0/0:6,0:6:18:0,18,186	0/0:10,0:10:30:0,30,312	0/0:7,0:7:21:0,21,217	0/0:6,0:6:18:0,18,184	0/0:6,0:6:18:0,18,184	0/0:3,0:3:9:0,9,95	0/0:4,0:4:12:0,12,122	0/0:3,0:3:9:0,9,95	0/0:1,0:1:3:0,3,32	0/0:3,0:3:6:0,6,76	0/0:4,0:4:9:0,9,93	0/0:3,0:3:6:0,6,76	0/0:4,0:4:6:0,6,76	0/0:3,0:3:6:0,6,74	0/0:5,0:5:9:0,9,121	./.:.:.:.:.	0/0:38,0:38:99:0,111,1259
chr1	28363170	.	C	T	14391.9	.	AC=110;AF=0.404;AN=272;BaseQRankSum=2.367;DP=1228;Dels=0.00;FS=2.899;HaplotypeScore=0.2315;InbreedingCoeff=0.5436;MLEAC=112;MLEAF=0.412;MQ=54.57;MQ0=6;MQRankSum=-9.244;QD=23.29;ReadPosRankSum=-1.092	GT:AD:DP:GQ:PL	1/1:0,74:74:99:2324,220,0	0/0:26,0:27:75:0,75,784	1/1:0,13:13:39:413,39,0	0/0:57,1:58:99:0,171,1725	0/0:15,0:15:42:0,42,427	1/1:0,25:25:75:769,75,0	0/0:16,0:16:48:0,48,489	0/1:5,1:6:15:15,0,139	0/0:3,0:3:9:0,9,95	0/0:18,0:18:48:0,48,491	1/1:0,8:8:24:254,24,0	0/0:13,0:13:30:0,30,329	0/0:12,0:12:33:0,33,343	0/1:2,1:3:25:25,0,50	0/0:25,0:25:66:0,66,712	0/0:14,0:14:36:0,36,374	0/0:17,0:17:51:0,51,533	0/1:2,3:5:51:53,0,51	0/0:15,1:16:45:0,45,458	1/1:0,9:9:24:254,24,0	0/1:5,1:6:17:17,0,147	0/0:17,0:17:51:0,51,528	0/0:33,0:33:99:0,99,989	1/1:0,19:19:51:536,51,0	1/1:0,1:1:3:33,3,0	0/0:22,0:22:66:0,66,679	1/1:0,20:20:57:607,57,0	0/1:4,3:7:75:75,0,108	1/1:0,4:4:12:125,12,0	1/1:0,34:34:99:1010,102,0	0/1:1,10:11:0:290,0,0	1/1:0,6:6:18:192,18,0	1/1:0,20:20:57:581,57,0	0/1:6,1:7:10:10,0,179	1/1:0,21:21:60:612,60,0	0/1:1,1:2:26:26,0,27	1/1:0,30:30:75:772,75,0	0/1:7,5:12:88:88,0,181	1/1:0,15:15:45:471,45,0	0/0:4,0:4:12:0,12,135	0/1:7,1:8:7:7,0,197	0/0:20,0:20:60:0,60,610	1/1:1,16:17:19:394,19,0	1/1:0,22:22:66:661,66,0	0/0:21,0:21:60:0,60,622	0/0:24,0:24:69:0,69,744	1/1:0,12:12:27:278,27,0	0/1:8,1:9:4:4,0,229	0/0:4,0:4:12:0,12,122	0/0:4,0:4:12:0,12,118	./.:.:.:.:.	1/1:0,2:2:6:63,6,0	1/1:0,9:9:27:283,27,0	0/0:6,0:6:18:0,18,183	0/0:3,0:3:9:0,9,95	0/0:5,0:5:15:0,15,158	1/1:0,7:7:18:186,18,0	1/1:0,9:9:21:228,21,0	0/0:4,0:4:12:0,12,124	1/1:0,7:7:18:182,18,0	0/0:3,0:3:9:0,9,96	0/0:2,0:2:6:0,6,60	0/0:7,0:7:21:0,21,218	0/0:2,0:2:6:0,6,61	0/0:7,0:7:21:0,21,214	0/0:5,0:5:15:0,15,150	0/0:3,0:3:9:0,9,88	0/0:11,0:11:33:0,33,330	0/0:3,0:3:9:0,9,89	0/1:4,3:7:41:41,0,108	0/0:2,0:2:6:0,6,59	1/1:0,3:3:9:89,9,0	1/1:0,3:3:9:97,9,0	0/1:2,1:3:21:21,0,50	0/0:5,0:5:15:0,15,153	0/0:2,0:2:6:0,6,62	0/0:8,0:8:24:0,24,249	1/1:0,3:3:9:94,9,0	1/1:0,2:2:6:65,6,0	1/1:0,5:5:15:152,15,0	1/1:0,4:4:9:92,9,0	0/0:2,0:2:6:0,6,61	0/1:3,5:8:73:139,0,73	1/1:0,6:6:18:190,18,0	1/1:0,4:4:12:121,12,0	1/1:0,10:10:30:322,30,0	0/0:5,0:5:15:0,15,158	0/1:5,2:7:32:32,0,131	0/0:3,0:3:9:0,9,88	0/0:6,0:6:15:0,15,161	0/0:1,0:1:3:0,3,34	0/0:1,0:1:3:0,3,29	0/0:2,0:2:6:0,6,60	0/0:3,0:3:9:0,9,92	0/0:2,0:2:6:0,6,65	0/1:4,1:5:18:18,0,93	0/0:4,0:4:12:0,12,124	0/0:5,0:5:15:0,15,145	0/0:3,0:3:9:0,9,93	0/0:1,0:1:3:0,3,29	0/1:7,2:9:34:34,0,204	0/0:4,0:4:12:0,12,120	0/0:2,0:2:6:0,6,59	0/1:2,5:7:45:132,0,45	0/0:1,0:1:3:0,3,33	1/1:0,6:6:12:139,12,0	0/1:1,5:6:14:141,0,14	0/0:9,0:9:27:0,27,277	0/1:3,1:4:13:13,0,84	1/1:0,6:6:12:125,12,0	1/1:0,9:9:27:275,27,0	0/1:3,1:4:13:13,0,84	1/1:0,4:4:9:96,9,0	1/1:0,6:6:18:175,18,0	1/1:0,1:1:3:31,3,0	0/0:2,0:2:6:0,6,59	0/0:3,0:3:9:0,9,95	0/0:6,0:6:18:0,18,178	0/0:2,0:2:6:0,6,58	1/1:0,3:3:9:92,9,0	0/0:5,0:5:15:0,15,150	0/0:8,0:8:24:0,24,252	1/1:0,2:2:6:68,6,0	1/1:0,3:3:9:95,9,0	1/1:0,4:4:12:125,12,0	1/1:0,4:4:9:107,9,0	0/0:5,0:5:12:0,12,139	0/0:7,0:7:21:0,21,211	0/0:11,0:11:33:0,33,337	0/0:4,0:4:9:0,9,108	0/0:2,0:2:3:0,3,45	0/0:1,0:1:3:0,3,31	0/1:6,2:8:33:33,0,122	0/0:2,0:2:3:0,3,45	0/0:2,0:2:3:0,3,45	1/1:0,2:2:3:45,3,0	0/0:35,0:35:99:0,105,1142
chr1	28366012	.	T	C	3545.67	.	AC=61;AF=0.254;AN=240;BaseQRankSum=1.876;DP=644;Dels=0.00;FS=1.782;HaplotypeScore=0.0598;InbreedingCoeff=0.6438;MLEAC=55;MLEAF=0.229;MQ=59.70;MQ0=0;MQRankSum=0.554;QD=26.66;ReadPosRankSum=-1.071	GT:AD:DP:GQ:PL	0/0:26,0:26:78:0,78,780	0/0:21,0:21:63:0,63,607	0/0:15,0:15:45:0,45,436	0/0:38,0:38:99:0,114,1126	0/0:17,0:17:51:0,51,490	0/0:7,0:7:21:0,21,203	0/0:14,0:14:42:0,42,407	1/1:0,1:1:3:31,3,0	./.:.:.:.:.	0/0:8,0:8:21:0,21,222	0/0:1,0:1:3:0,3,31	0/0:9,0:9:27:0,27,267	1/1:0,12:12:36:383,36,0	./.:.:.:.:.	1/1:0,18:18:54:566,54,0	0/0:9,0:9:24:0,24,247	1/1:0,11:11:33:344,33,0	0/0:1,0:1:3:0,3,32	0/0:2,0:2:6:0,6,57	0/0:2,0:2:6:0,6,55	0/0:1,0:1:3:0,3,31	0/0:7,0:7:21:0,21,201	0/0:7,0:7:18:0,18,194	0/0:11,0:11:30:0,30,315	./.:.:.:.:.	1/1:0,13:13:39:405,39,0	0/0:17,0:17:48:0,48,492	1/1:0,2:2:6:65,6,0	0/0:1,0:1:3:0,3,31	0/0:10,0:10:30:0,30,292	0/1:4,1:5:17:17,0,107	./.:.:.:.:.	0/0:4,0:4:9:0,9,99	1/1:0,2:2:6:61,6,0	0/0:14,0:14:42:0,42,419	0/0:1,0:1:3:0,3,27	0/0:9,0:9:27:0,27,269	0/0:4,0:4:12:0,12,118	0/0:6,0:6:18:0,18,173	./.:.:.:.:.	1/1:0,2:2:6:63,6,0	1/1:0,7:7:21:216,21,0	0/0:6,0:6:18:0,18,173	0/0:9,0:9:27:0,27,265	0/0:14,0:14:42:0,42,415	0/0:6,0:6:18:0,18,178	0/0:7,0:7:21:0,21,212	./.:.:.:.:.	0/0:3,0:3:9:0,9,90	0/0:6,0:6:15:0,15,159	0/0:4,0:4:9:0,9,86	0/0:2,0:2:6:0,6,57	0/0:2,0:2:6:0,6,57	0/0:2,0:2:6:0,6,58	0/0:3,0:3:6:0,6,73	1/1:0,2:2:6:60,6,0	0/0:4,0:4:12:0,12,117	0/0:3,0:3:9:0,9,91	1/1:0,1:1:3:29,3,0	0/0:3,0:3:9:0,9,92	1/1:0,4:4:12:124,12,0	1/1:0,2:2:6:61,6,0	1/1:0,10:10:30:309,30,0	1/1:0,6:6:18:185,18,0	0/0:4,0:4:12:0,12,117	1/1:0,1:1:3:32,3,0	0/0:3,0:3:9:0,9,89	1/1:0,3:3:9:95,9,0	1/1:0,1:1:3:30,3,0	0/0:1,0:1:3:0,3,31	0/0:1,0:1:3:0,3,31	0/0:2,0:2:6:0,6,58	0/0:1,0:1:3:0,3,31	0/0:3,0:3:9:0,9,89	0/0:1,0:1:3:0,3,29	0/0:3,0:3:9:0,9,89	0/0:3,0:3:9:0,9,89	0/0:2,0:2:6:0,6,57	./.:.:.:.:.	0/0:4,0:4:12:0,12,115	0/0:2,0:2:6:0,6,58	./.:.:.:.:.	0/0:5,0:5:15:0,15,153	0/0:2,0:2:6:0,6,59	0/0:2,0:2:6:0,6,59	0/0:2,0:2:6:0,6,62	0/0:3,0:3:9:0,9,91	./.:.:.:.:.	1/1:0,3:3:9:96,9,0	0/0:1,0:1:3:0,3,31	1/1:0,1:1:3:32,3,0	1/1:0,2:2:6:64,6,0	1/1:0,3:3:9:90,9,0	./.:.:.:.:.	1/1:0,3:3:9:96,9,0	1/1:0,2:2:6:59,6,0	./.:.:.:.:.	1/1:0,2:2:6:63,6,0	0/0:2,0:2:6:0,6,59	1/1:0,6:6:18:186,18,0	1/1:0,2:2:6:61,6,0	1/1:0,1:1:3:32,3,0	1/1:0,2:2:6:60,6,0	0/0:3,0:3:9:0,9,91	./.:.:.:.:.	0/0:2,0:2:6:0,6,60	0/0:1,0:1:3:0,3,30	0/0:5,0:5:15:0,15,148	0/0:1,0:1:3:0,3,30	0/0:2,0:2:6:0,6,55	0/0:9,0:9:27:0,27,261	0/0:1,0:1:3:0,3,30	0/0:4,0:4:12:0,12,115	0/0:1,0:1:3:0,3,31	0/0:3,0:3:9:0,9,90	1/1:0,3:3:9:95,9,0	0/0:2,0:2:6:0,6,61	0/0:7,0:7:21:0,21,202	0/0:4,0:4:12:0,12,119	0/0:5,0:5:15:0,15,146	0/0:8,0:8:24:0,24,233	0/0:1,0:1:3:0,3,29	0/0:3,0:3:9:0,9,92	0/0:2,0:2:6:0,6,62	0/0:2,0:2:6:0,6,59	./.:.:.:.:.	0/0:3,0:3:9:0,9,87	0/0:7,0:7:21:0,21,214	0/0:4,0:4:12:0,12,122	0/0:2,0:2:3:0,3,45	./.:.:.:.:.	./.:.:.:.:.	./.:.:.:.:.	0/0:1,0:1:3:0,3,30	0/0:4,0:4:6:0,6,89	./.:.:.:.:.	0/0:41,0:41:99:0,123,1408
chr1	28367488	.	C	T	2889.99	.	AC=30;AF=0.126;AN=238;BaseQRankSum=-7.139;DP=759;Dels=0.00;FS=2.199;HaplotypeScore=0.0687;InbreedingCoeff=0.5505;MLEAC=28;MLEAF=0.118;MQ=59.78;MQ0=2;MQRankSum=-1.319;QD=25.35;ReadPosRankSum=-0.097	GT:AD:DP:GQ:PL	0/0:38,0:38:99:0,114,1215	0/0:14,0:14:36:0,36,401	0/0:18,0:18:51:0,51,548	0/0:29,0:29:87:0,87,906	0/0:9,0:9:24:0,24,267	0/0:5,0:5:15:0,15,158	0/0:9,0:9:27:0,27,274	0/0:1,0:1:3:0,3,32	0/0:1,0:1:3:0,3,33	0/0:19,0:19:57:0,57,595	0/0:2,0:2:6:0,6,65	1/1:0,12:12:33:353,33,0	0/0:10,0:10:27:0,27,301	./.:.:.:.:.	0/0:17,0:17:45:0,45,504	0/0:17,0:17:51:0,51,541	0/0:9,0:9:24:0,24,269	./.:.:.:.:.	0/0:6,0:6:15:0,15,174	0/0:7,0:7:18:0,18,203	0/0:1,0:1:3:0,3,32	1/1:0,10:10:27:286,27,0	0/0:8,0:8:21:0,21,232	0/0:20,0:20:51:0,51,579	./.:.:.:.:.	0/0:14,0:14:42:0,42,442	0/0:17,0:17:45:0,45,505	0/0:1,0:1:3:0,3,34	./.:.:.:.:.	0/0:12,0:12:30:0,30,337	0/0:3,0:3:9:0,9,98	./.:.:.:.:.	0/0:5,0:5:15:0,15,159	0/0:1,0:1:3:0,3,31	0/0:15,0:15:45:0,45,473	./.:.:.:.:.	0/0:13,0:13:33:0,33,363	0/0:5,0:5:15:0,15,166	0/0:6,0:6:18:0,18,191	./.:.:.:.:.	0/0:2,0:2:6:0,6,65	0/0:11,0:11:33:0,33,347	0/0:13,0:13:33:0,33,364	0/0:17,0:17:48:0,48,524	1/1:0,22:22:66:673,66,0	1/1:0,13:13:36:389,36,0	0/0:5,0:5:12:0,12,143	./.:.:.:.:.	0/0:2,0:2:6:0,6,63	1/1:0,10:10:24:271,24,0	./.:.:.:.:.	0/0:2,0:2:6:0,6,63	0/0:7,0:7:21:0,21,216	0/0:5,0:5:15:0,15,156	0/1:1,9:10:4:235,0,4	0/0:1,0:1:3:0,3,32	1/1:0,3:3:9:92,9,0	1/1:0,10:10:24:264,24,0	0/0:2,0:2:6:0,6,62	0/0:5,0:5:15:0,15,162	0/0:7,0:7:21:0,21,213	0/0:3,0:3:9:0,9,91	0/0:6,0:6:18:0,18,185	0/0:1,0:1:3:0,3,32	0/0:2,0:2:6:0,6,63	0/0:4,0:4:12:0,12,128	0/0:1,0:1:3:0,3,32	0/0:2,0:2:6:0,6,62	0/0:3,0:3:6:0,6,79	./.:.:.:.:.	./.:.:.:.:.	0/0:5,0:5:15:0,15,158	0/0:1,0:1:3:0,3,32	0/1:2,3:5:46:77,0,46	1/1:0,1:1:3:35,3,0	1/1:0,2:2:6:65,6,0	0/0:2,0:2:6:0,6,63	0/0:3,0:3:9:0,9,95	0/0:1,0:1:3:0,3,31	0/0:2,0:2:6:0,6,66	0/0:4,0:4:12:0,12,120	1/1:0,1:1:3:31,3,0	./.:.:.:.:.	0/0:1,0:1:3:0,3,31	0/0:5,0:5:15:0,15,158	0/0:3,0:3:9:0,9,94	0/0:5,0:5:15:0,15,155	0/0:2,0:2:6:0,6,66	0/0:2,0:2:6:0,6,63	0/0:4,0:4:12:0,12,129	0/0:6,0:6:15:0,15,173	0/0:1,0:1:3:0,3,31	0/0:1,0:1:3:0,3,32	0/0:1,0:1:3:0,3,32	0/0:2,0:2:6:0,6,65	0/0:2,0:2:6:0,6,64	0/0:4,0:4:12:0,12,132	0/0:3,0:3:9:0,9,93	0/0:1,0:1:3:0,3,32	0/0:2,0:2:6:0,6,62	0/0:6,0:6:18:0,18,187	./.:.:.:.:.	0/0:4,0:4:12:0,12,124	./.:.:.:.:.	0/0:1,0:1:3:0,3,31	0/0:7,0:7:21:0,21,221	./.:.:.:.:.	0/0:3,0:3:9:0,9,97	0/0:2,0:2:6:0,6,65	0/0:2,0:2:6:0,6,61	0/0:6,0:6:18:0,18,185	0/0:2,0:2:6:0,6,67	0/0:7,0:7:21:0,21,220	0/0:8,0:8:24:0,24,254	0/0:6,0:6:18:0,18,189	0/0:5,0:5:12:0,12,138	0/0:2,0:2:6:0,6,67	0/0:9,0:9:24:0,24,267	./.:.:.:.:.	0/0:3,0:3:9:0,9,96	1/1:0,5:5:15:153,15,0	0/0:5,0:5:15:0,15,161	0/0:5,0:5:12:0,12,141	0/0:5,0:5:12:0,12,139	0/0:8,0:8:21:0,21,231	0/0:2,0:2:6:0,6,63	1/1:0,4:4:12:122,12,0	1/1:0,2:2:6:62,6,0	1/1:0,4:4:12:115,12,0	0/0:2,0:2:3:0,3,29	./.:.:.:.:.	0/0:3,0:3:9:0,9,94	0/0:4,0:4:6:0,6,89	./.:.:.:.:.	0/0:4,0:4:9:0,9,108	0/0:1,0:1:3:0,3,32	0/0:37,0:37:99:0,111,1271
chr1	28367522	.	T	C	1284.42	.	AC=14;AF=0.056;AN=250;BaseQRankSum=1.237;DP=929;Dels=0.00;FS=7.962;HaplotypeScore=0.1229;InbreedingCoeff=0.3594;MLEAC=13;MLEAF=0.052;MQ=59.79;MQ0=1;MQRankSum=-1.853;QD=21.06;ReadPosRankSum=-1.799	GT:AD:DP:GQ:PL	0/0:51,0:51:99:0,153,1674	0/0:18,0:18:51:0,51,564	0/0:21,0:21:60:0,60,636	0/0:43,0:43:99:0,129,1357	0/0:12,0:12:30:0,30,340	0/0:7,0:7:21:0,21,221	0/0:16,0:16:48:0,48,515	0/0:1,0:1:3:0,3,35	0/0:2,0:2:6:0,6,66	0/0:21,0:21:63:0,63,659	0/0:1,0:1:3:0,3,32	0/0:15,0:15:42:0,42,469	0/0:17,0:17:45:0,45,500	./.:.:.:.:.	0/0:20,0:20:51:0,51,592	0/0:16,0:16:48:0,48,506	0/0:12,0:12:30:0,30,350	0/0:1,0:1:3:0,3,32	0/0:9,0:9:21:0,21,244	0/0:7,0:7:15:0,15,184	0/0:1,0:1:3:0,3,33	0/0:11,0:11:27:0,27,307	0/0:11,0:11:33:0,33,345	0/0:23,0:23:66:0,66,714	./.:.:.:.:.	0/0:21,0:21:60:0,60,640	1/1:0,18:18:48:523,48,0	0/0:3,0:3:9:0,9,92	1/1:0,1:1:3:33,3,0	0/0:13,0:13:33:0,33,376	0/1:1,1:2:24:24,0,26	0/0:2,0:2:6:0,6,65	1/1:0,7:7:21:215,21,0	0/0:1,0:1:3:0,3,32	0/0:21,0:21:63:0,63,680	./.:.:.:.:.	0/0:11,0:11:27:0,27,294	0/0:6,0:6:18:0,18,188	1/1:0,5:5:15:153,15,0	0/0:2,0:2:6:0,6,66	0/0:2,0:2:6:0,6,59	0/0:14,0:14:42:0,42,459	0/0:12,0:12:33:0,33,361	0/0:24,0:24:69:0,69,749	0/0:24,0:24:72:0,72,752	0/0:15,0:15:42:0,42,456	0/0:9,0:9:24:0,24,274	./.:.:.:.:.	0/0:3,0:3:9:0,9,96	0/0:9,1:10:21:0,21,250	./.:.:.:.:.	0/0:1,0:1:3:0,3,31	0/0:7,0:7:21:0,21,222	0/0:5,0:5:15:0,15,158	0/1:10,1:11:1:1,0,266	./.:.:.:.:.	0/0:3,0:3:9:0,9,92	0/0:12,1:13:5:0,5,338	0/0:3,0:3:9:0,9,97	0/0:6,0:6:18:0,18,189	0/0:7,0:7:21:0,21,221	0/0:4,0:4:12:0,12,132	0/0:11,0:11:33:0,33,357	0/0:1,0:1:3:0,3,32	0/0:3,0:3:9:0,9,95	0/0:4,0:4:12:0,12,126	0/0:2,0:2:6:0,6,65	0/0:4,0:4:12:0,12,128	0/0:3,0:3:6:0,6,79	./.:.:.:.:.	0/0:2,0:2:6:0,6,67	0/0:7,0:7:21:0,21,223	0/0:2,0:2:6:0,6,67	0/0:7,0:7:21:0,21,224	0/0:1,0:1:3:0,3,30	0/0:2,0:2:6:0,6,60	0/0:2,0:2:6:0,6,63	0/0:5,0:5:15:0,15,158	0/0:1,0:1:3:0,3,29	0/0:2,0:2:6:0,6,66	0/0:3,0:3:9:0,9,92	0/0:2,0:2:6:0,6,61	./.:.:.:.:.	0/0:3,0:3:9:0,9,98	0/0:4,0:4:12:0,12,122	0/0:2,0:2:6:0,6,65	0/0:6,0:6:18:0,18,187	0/0:2,0:2:6:0,6,58	0/0:4,0:4:12:0,12,129	0/0:1,0:1:3:0,3,32	0/0:6,0:6:15:0,15,168	0/0:2,0:2:6:0,6,69	0/0:1,0:1:3:0,3,31	0/0:1,0:1:3:0,3,31	0/0:5,0:5:15:0,15,158	0/0:3,0:3:9:0,9,97	0/0:4,0:4:12:0,12,125	0/0:6,0:6:18:0,18,189	0/0:2,0:2:6:0,6,65	0/0:2,0:2:6:0,6,61	0/0:5,0:5:15:0,15,161	./.:.:.:.:.	0/0:6,0:6:18:0,18,195	./.:.:.:.:.	0/0:1,0:1:3:0,3,32	0/0:7,0:7:21:0,21,214	0/0:1,0:1:3:0,3,32	0/0:5,0:5:15:0,15,162	0/0:1,0:1:3:0,3,32	0/0:2,0:2:6:0,6,61	0/0:9,0:9:24:0,24,269	0/0:1,0:1:3:0,3,32	1/1:0,11:11:33:350,33,0	0/0:9,0:9:24:0,24,261	1/1:0,6:6:18:189,18,0	0/0:6,0:6:15:0,15,177	0/0:2,0:2:6:0,6,61	0/0:10,0:10:27:0,27,302	0/0:1,0:1:3:0,3,30	0/0:3,0:3:9:0,9,96	0/0:7,0:7:21:0,21,226	0/0:4,0:4:12:0,12,126	0/0:8,0:8:21:0,21,238	0/0:5,0:5:12:0,12,140	0/0:10,0:10:27:0,27,289	0/0:3,0:3:9:0,9,97	0/0:7,0:7:21:0,21,231	0/0:3,0:3:6:0,6,67	0/0:4,0:4:9:0,9,95	0/0:2,0:2:3:0,3,31	./.:.:.:.:.	0/0:3,0:3:9:0,9,88	0/0:4,0:4:6:0,6,89	./.:.:.:.:.	0/0:4,0:4:9:0,9,108	0/0:1,0:1:3:0,3,32	0/0:38,0:38:99:0,114,1310
chr1	28367766	.	C	T	8328.82	.	AC=135;AF=0.549;AN=246;BaseQRankSum=0.393;DP=605;Dels=0.00;FS=10.043;HaplotypeScore=0.0640;InbreedingCoeff=0.6795;MLEAC=119;MLEAF=0.484;MQ=59.71;MQ0=0;MQRankSum=0.973;QD=26.61;ReadPosRankSum=1.520	GT:AD:DP:GQ:PL	0/0:29,0:29:81:0,81,845	0/0:11,0:11:33:0,33,327	0/0:14,0:14:42:0,42,424	1/1:0,27:27:78:819,78,0	1/1:0,21:21:63:642,63,0	0/0:6,0:6:18:0,18,183	1/1:0,13:13:39:394,39,0	1/1:0,2:2:6:63,6,0	./.:.:.:.:.	1/1:0,11:11:30:317,30,0	./.:.:.:.:.	0/0:9,0:9:27:0,27,262	1/1:0,17:17:48:496,48,0	1/1:0,1:1:3:30,3,0	1/1:0,9:9:24:266,24,0	0/0:7,0:7:21:0,21,201	1/1:0,8:8:24:248,24,0	1/1:0,1:1:3:31,3,0	1/1:0,3:3:9:92,9,0	0/0:2,0:2:6:0,6,55	0/0:1,0:1:3:0,3,32	0/0:4,0:4:9:0,9,103	1/1:0,7:7:21:210,21,0	0/0:15,0:15:45:0,45,448	0/0:1,0:1:3:0,3,32	1/1:0,12:12:36:365,36,0	1/1:0,15:15:45:454,45,0	1/1:0,3:4:9:95,9,0	1/1:0,2:2:6:61,6,0	0/0:10,0:10:24:0,24,263	1/1:0,2:2:6:64,6,0	0/1:1,2:3:24:54,0,24	1/1:0,5:5:15:150,15,0	1/1:0,3:3:9:96,9,0	0/0:4,0:4:12:0,12,117	1/1:0,1:1:3:30,3,0	0/0:10,0:10:30:0,30,306	0/1:2,4:6:42:89,0,42	1/1:0,6:6:18:181,18,0	./.:.:.:.:.	1/1:0,4:4:12:119,12,0	1/1:0,12:12:36:367,36,0	0/0:6,0:6:18:0,18,169	0/0:12,0:12:36:0,36,357	0/0:7,0:7:21:0,21,207	0/0:8,0:8:24:0,24,233	0/0:7,0:7:21:0,21,214	0/0:1,0:1:3:0,3,33	1/1:0,3:3:9:90,9,0	0/0:7,0:7:21:0,21,213	0/0:1,0:1:3:0,3,30	./.:.:.:.:.	1/1:0,6:6:18:184,18,0	1/1:0,2:2:6:59,6,0	0/0:5,0:5:15:0,15,148	./.:.:.:.:.	0/0:7,0:7:21:0,21,207	0/0:3,0:3:9:0,9,93	1/1:0,1:1:3:31,3,0	0/0:5,0:5:15:0,15,149	1/1:0,1:1:3:34,3,0	1/1:0,3:3:9:90,9,0	1/1:0,4:4:12:126,12,0	1/1:0,2:2:6:63,6,0	1/1:0,3:3:9:96,9,0	1/1:0,2:2:6:61,6,0	./.:.:.:.:.	1/1:0,5:5:15:149,15,0	1/1:0,2:2:6:59,6,0	1/1:0,1:1:3:30,3,0	0/0:1,0:1:3:0,3,29	0/0:2,0:2:6:0,6,60	./.:.:.:.:.	0/0:4,0:4:12:0,12,118	0/0:3,0:3:9:0,9,90	0/0:1,0:1:3:0,3,32	1/1:0,2:2:6:64,6,0	./.:.:.:.:.	./.:.:.:.:.	0/0:1,0:1:3:0,3,31	0/0:2,0:2:6:0,6,59	0/0:1,0:1:3:0,3,30	1/1:0,1:1:3:34,3,0	0/0:4,0:4:12:0,12,125	0/0:5,0:5:15:0,15,149	0/0:4,0:4:12:0,12,124	0/0:1,0:1:3:0,3,30	./.:.:.:.:.	1/1:0,1:1:3:31,3,0	1/1:0,3:3:9:95,9,0	1/1:0,3:3:9:95,9,0	1/1:0,5:5:15:151,15,0	1/1:0,1:1:3:32,3,0	1/1:0,4:4:12:122,12,0	1/1:0,2:2:6:61,6,0	1/1:0,3:3:9:93,9,0	1/1:0,3:3:9:93,9,0	1/1:0,4:4:12:120,12,0	1/1:0,1:1:3:31,3,0	1/1:0,2:2:6:60,6,0	1/1:0,4:4:12:122,12,0	1/1:0,1:1:3:31,3,0	1/1:0,1:1:3:28,3,0	0/1:3,1:4:19:19,0,78	1/1:0,4:4:12:123,12,0	0/0:4,0:4:12:0,12,120	./.:.:.:.:.	0/0:2,0:2:6:0,6,59	1/1:0,1:1:3:33,3,0	0/0:2,0:2:6:0,6,61	0/0:3,0:3:9:0,9,86	1/1:0,1:1:3:32,3,0	1/1:0,9:9:27:269,27,0	0/0:3,0:3:9:0,9,88	1/1:0,5:5:12:136,12,0	1/1:0,3:3:9:85,9,0	1/1:0,1:1:3:30,3,0	1/1:0,4:4:12:122,12,0	0/0:3,0:3:9:0,9,88	0/0:2,0:2:6:0,6,61	0/0:2,0:2:6:0,6,59	1/1:0,4:4:12:120,12,0	0/0:6,0:6:18:0,18,184	0/0:2,0:2:6:0,6,60	0/0:1,0:1:3:0,3,32	0/0:2,0:2:6:0,6,63	0/0:3,0:3:9:0,9,91	0/0:5,0:5:15:0,15,152	0/0:2,0:2:6:0,6,61	1/1:0,2:2:6:58,6,0	1/1:0,1:1:3:30,3,0	./.:.:.:.:.	./.:.:.:.:.	1/1:0,2:2:6:59,6,0	./.:.:.:.:.	1/1:0,1:1:3:31,3,0	0/0:29,0:29:81:0,81,850
chr1	28372176	.	T	C	17717.5	.	AC=150;AF=0.573;AN=262;BaseQRankSum=4.974;DP=1172;Dels=0.00;FS=1.398;HaplotypeScore=0.0930;InbreedingCoeff=0.7520;MLEAC=150;MLEAF=0.573;MQ=59.19;MQ0=0;MQRankSum=0.148;QD=29.68;ReadPosRankSum=-0.209	GT:AD:DP:GQ:PL	0/0:74,0:74:99:0,223,2405	1/1:0,17:17:48:550,48,0	0/0:18,0:18:54:0,54,581	1/1:0,50:50:99:1602,150,0	1/1:0,17:17:48:521,48,0	1/1:0,20:20:60:631,60,0	0/0:29,0:29:87:0,87,909	1/1:0,6:6:18:195,18,0	0/1:1,4:5:18:114,0,18	0/0:26,0:26:72:0,72,763	./.:.:.:.:.	0/0:21,0:21:60:0,60,648	1/1:0,24:24:69:729,69,0	1/1:0,1:1:3:32,3,0	1/1:0,31:31:93:1021,93,0	1/1:0,20:20:60:635,60,0	1/1:0,19:19:57:609,57,0	./.:.:.:.:.	0/0:22,0:22:66:0,66,652	1/1:0,13:13:30:352,30,0	0/0:3,0:3:9:0,9,92	0/0:20,0:20:54:0,54,587	1/1:0,26:26:69:783,69,0	0/0:27,0:27:72:0,72,786	0/0:4,0:4:12:0,12,128	1/1:0,20:20:51:582,51,0	1/1:0,16:16:48:509,48,0	1/1:0,4:4:12:130,12,0	0/1:1,2:3:25:56,0,25	0/0:21,0:21:63:0,63,649	1/1:0,2:2:6:65,6,0	1/1:0,1:1:3:32,3,0	1/1:0,26:26:72:786,72,0	1/1:0,2:2:6:70,6,0	0/0:15,0:15:45:0,45,469	1/1:0,5:5:15:168,15,0	0/0:21,0:21:57:0,57,629	1/1:0,13:13:30:348,30,0	1/1:0,16:16:45:490,45,0	./.:.:.:.:.	1/1:0,6:6:18:196,18,0	1/1:0,22:22:66:694,66,0	0/0:17,0:17:51:0,51,532	0/0:22,0:22:60:0,60,659	0/0:18,0:18:45:0,45,511	0/0:34,0:34:93:0,93,1019	0/0:13,0:13:39:0,39,410	0/1:4,1:5:17:17,0,111	1/1:0,1:1:3:34,3,0	1/1:0,3:3:9:92,9,0	1/1:0,4:4:12:125,12,0	1/1:0,4:4:12:129,12,0	1/1:0,4:4:12:126,12,0	1/1:0,6:6:18:187,18,0	0/0:10,0:10:30:0,30,305	1/1:0,9:9:27:290,27,0	0/0:5,0:5:15:0,15,152	0/0:6,0:6:18:0,18,186	1/1:0,1:1:3:32,3,0	0/0:2,0:2:6:0,6,65	1/1:0,4:4:12:128,12,0	1/1:0,1:1:3:31,3,0	1/1:0,6:6:18:185,18,0	./.:.:.:.:.	1/1:0,5:5:15:159,15,0	1/1:0,5:5:15:162,15,0	1/1:0,3:3:9:97,9,0	1/1:0,17:17:51:530,51,0	1/1:0,7:7:21:218,21,0	1/1:0,3:3:9:97,9,0	0/0:2,0:2:6:0,6,60	1/1:0,1:1:3:34,3,0	1/1:0,1:1:3:32,3,0	0/1:2,1:3:22:22,0,57	0/0:5,0:5:15:0,15,162	0/0:1,0:1:3:0,3,31	0/0:1,0:1:3:0,3,31	1/1:0,5:5:15:164,15,0	0/0:1,0:1:3:0,3,31	0/0:4,0:4:9:0,9,109	0/0:5,0:5:15:0,15,159	0/0:3,0:3:9:0,9,90	0/0:1,0:1:3:0,3,32	0/0:5,0:5:15:0,15,158	0/0:3,0:3:9:0,9,93	0/0:5,0:5:15:0,15,153	1/1:0,6:6:18:192,18,0	1/1:0,6:6:18:193,18,0	1/1:0,6:6:15:176,15,0	1/1:0,7:7:21:213,21,0	1/1:0,5:5:15:158,15,0	1/1:0,1:1:3:32,3,0	1/1:0,4:4:12:124,12,0	1/1:0,1:1:3:33,3,0	./.:.:.:.:.	1/1:0,3:3:9:95,9,0	1/1:0,3:3:9:92,9,0	1/1:0,2:2:6:62,6,0	1/1:0,3:3:9:93,9,0	1/1:0,4:4:12:128,12,0	1/1:0,8:8:24:252,24,0	1/1:0,4:4:12:126,12,0	1/1:0,2:2:6:63,6,0	1/1:0,3:3:9:92,9,0	1/1:0,2:2:6:65,6,0	0/0:10,0:10:24:0,24,270	0/0:1,0:1:3:0,3,32	0/0:8,0:8:24:0,24,245	1/1:0,1:1:3:32,3,0	0/0:5,0:5:15:0,15,151	1/1:0,4:4:12:122,12,0	1/1:0,1:1:3:32,3,0	1/1:0,10:10:30:328,30,0	1/1:0,3:3:9:95,9,0	1/1:0,3:3:9:98,9,0	1/1:0,8:8:24:256,24,0	1/1:0,1:1:3:34,3,0	0/0:8,0:8:21:0,21,235	0/0:2,0:2:6:0,6,64	0/0:3,0:3:9:0,9,93	0/0:2,0:2:6:0,6,59	0/0:8,0:8:21:0,21,214	0/0:8,0:8:21:0,21,239	1/1:0,3:3:9:94,9,0	1/1:0,8:8:24:250,24,0	1/1:0,2:2:6:65,6,0	0/0:4,0:4:12:0,12,128	0/0:5,0:5:15:0,15,153	0/0:7,0:7:21:0,21,222	0/0:4,0:4:6:0,6,89	0/0:4,0:4:6:0,6,89	0/0:2,0:2:3:0,3,45	0/0:6,0:6:15:0,15,168	0/0:1,0:1:3:0,3,30	./.:.:.:.:.	0/0:2,0:2:3:0,3,45	0/0:20,0:20:60:0,60,665
chr1	28372260	.	T	A	2054.24	.	AC=13;AF=0.051;AN=256;BaseQRankSum=-3.268;DP=873;Dels=0.00;FS=9.323;HaplotypeScore=0.0930;InbreedingCoeff=0.3943;MLEAC=13;MLEAF=0.051;MQ=58.74;MQ0=0;MQRankSum=0.142;QD=25.68;ReadPosRankSum=1.105	GT:AD:DP:GQ:PL	0/0:53,0:53:99:0,159,1672	0/0:20,0:20:60:0,60,620	0/0:18,0:18:54:0,54,558	0/0:47,0:47:99:0,132,1375	0/0:15,0:15:42:0,42,448	0/0:9,0:9:27:0,27,280	0/0:14,0:14:36:0,36,396	0/0:2,0:2:6:0,6,67	0/1:2,1:3:23:23,0,53	0/0:15,0:15:45:0,45,466	0/0:3,0:3:9:0,9,96	1/1:0,15:15:39:417,39,0	0/0:10,0:10:27:0,27,279	0/0:1,0:1:3:0,3,32	0/0:17,0:17:48:0,48,508	0/0:17,0:17:48:0,48,489	0/0:16,0:16:48:0,48,499	0/0:2,0:2:6:0,6,63	0/0:8,0:8:24:0,24,241	0/0:9,0:9:27:0,27,273	0/0:6,0:6:18:0,18,197	1/1:0,19:19:54:556,54,0	0/0:17,0:17:51:0,51,510	1/1:0,18:18:54:554,54,0	0/0:2,0:2:6:0,6,61	0/0:15,0:15:45:0,45,467	0/0:9,0:9:27:0,27,275	0/0:1,0:1:3:0,3,32	0/0:1,0:1:3:0,3,32	0/0:16,0:16:48:0,48,486	0/0:5,0:5:15:0,15,162	0/0:1,0:1:3:0,3,32	0/0:16,0:16:42:0,42,468	0/0:1,0:1:3:0,3,33	0/0:20,0:20:54:0,54,584	0/0:3,0:3:9:0,9,97	0/0:14,0:14:42:0,42,428	0/0:5,0:5:15:0,15,155	0/0:6,0:6:18:0,18,190	0/0:5,0:5:15:0,15,149	0/0:5,0:5:15:0,15,162	0/0:10,0:10:30:0,30,312	0/0:16,0:16:45:0,45,465	1/1:0,16:17:45:468,45,0	0/0:18,1:19:48:0,48,523	0/0:18,0:18:48:0,48,525	0/0:9,0:9:27:0,27,279	1/1:0,4:4:12:126,12,0	0/0:1,0:1:3:0,3,31	0/0:7,0:7:21:0,21,210	0/0:2,0:2:6:0,6,65	0/0:3,0:3:9:0,9,90	0/0:3,0:3:9:0,9,94	0/0:3,0:3:9:0,9,91	0/0:4,0:4:12:0,12,122	0/0:2,0:2:6:0,6,58	0/0:5,0:5:15:0,15,155	0/0:3,0:3:9:0,9,91	./.:.:.:.:.	1/1:0,4:4:12:124,12,0	./.:.:.:.:.	0/0:2,0:2:6:0,6,59	0/0:1,0:1:3:0,3,31	0/0:4,0:4:12:0,12,108	0/0:5,0:5:15:0,15,155	0/0:3,0:3:9:0,9,92	0/0:7,0:7:21:0,21,215	0/0:3,0:3:9:0,9,88	0/0:5,0:5:15:0,15,153	0/0:2,0:2:6:0,6,63	0/0:2,0:2:6:0,6,54	0/0:4,0:4:12:0,12,126	0/0:3,0:3:9:0,9,92	0/0:6,0:6:18:0,18,184	0/0:4,0:4:12:0,12,122	0/0:2,0:2:6:0,6,64	0/0:3,0:3:9:0,9,92	0/0:2,0:2:6:0,6,67	0/0:2,0:2:6:0,6,62	0/0:7,0:7:18:0,18,200	0/0:2,0:2:6:0,6,63	0/0:2,0:2:6:0,6,61	0/0:5,0:5:15:0,15,163	0/0:4,0:4:9:0,9,108	0/0:7,0:7:21:0,21,214	0/0:4,0:4:12:0,12,126	./.:.:.:.:.	0/0:5,0:5:15:0,15,162	./.:.:.:.:.	0/0:6,0:6:18:0,18,197	0/0:2,0:2:6:0,6,61	0/0:2,0:2:6:0,6,62	0/0:6,0:6:15:0,15,168	./.:.:.:.:.	0/0:2,0:2:6:0,6,61	./.:.:.:.:.	0/0:5,0:5:15:0,15,159	0/0:5,0:5:15:0,15,156	0/0:1,0:1:3:0,3,31	0/0:2,0:2:3:0,3,45	0/0:3,0:3:9:0,9,88	./.:.:.:.:.	0/0:1,0:1:3:0,3,31	0/0:1,0:1:3:0,3,31	0/0:4,0:4:9:0,9,108	0/0:3,0:3:9:0,9,93	0/0:4,0:4:12:0,12,126	0/0:7,0:7:21:0,21,216	0/0:2,0:2:6:0,6,63	0/0:4,0:4:12:0,12,121	0/0:3,0:3:9:0,9,96	0/0:2,0:2:6:0,6,63	0/0:4,0:4:12:0,12,126	0/0:4,0:4:12:0,12,119	0/0:3,0:3:9:0,9,96	0/0:3,0:3:9:0,9,94	0/0:4,0:4:12:0,12,123	0/0:6,0:6:18:0,18,185	0/0:2,0:2:6:0,6,60	0/0:1,0:1:3:0,3,31	0/0:1,0:1:3:0,3,32	0/0:4,0:4:12:0,12,120	0/0:9,0:9:27:0,27,270	0/0:6,0:6:18:0,18,184	0/0:6,0:6:18:0,18,182	0/0:1,0:1:3:0,3,32	0/0:5,0:5:15:0,15,153	0/0:4,0:4:12:0,12,119	0/0:5,0:5:15:0,15,153	./.:.:.:.:.	0/0:2,0:2:3:0,3,45	0/0:4,0:4:6:0,6,89	0/0:6,0:6:12:0,12,152	0/0:1,0:2:3:0,3,31	./.:.:.:.:.	0/0:2,0:2:3:0,3,45	0/0:19,0:19:54:0,54,586
chr1	28372295	.	A	T	12898	.	AC=134;AF=0.515;AN=260;BaseQRankSum=-6.033;DP=1190;Dels=0.00;FS=9.618;HaplotypeScore=0.1563;InbreedingCoeff=0.7549;MLEAC=132;MLEAF=0.508;MQ=54.57;MQ0=64;MQRankSum=0.656;QD=23.89;ReadPosRankSum=2.599	GT:AD:DP:GQ:PL	0/0:61,0:61:99:0,183,1983	1/1:0,19:19:48:493,48,0	0/0:21,10:31:63:0,63,661	1/1:0,58:58:99:1489,144,0	1/1:0,27:27:66:682,66,0	1/1:0,17:17:42:424,42,0	0/0:18,2:20:48:0,48,526	1/1:0,2:2:6:62,6,0	1/1:0,3:3:9:84,9,0	0/0:21,7:28:63:0,63,676	1/1:0,2:2:6:61,6,0	0/0:20,1:21:57:0,57,607	1/1:0,16:16:42:447,42,0	1/1:0,1:1:3:32,3,0	1/1:0,24:24:57:612,57,0	1/1:0,22:22:60:592,60,0	1/1:0,24:24:54:545,54,0	0/1:2,1:3:22:22,0,53	1/1:0,11:11:30:310,30,0	0/0:7,4:11:21:0,21,214	0/0:2,0:2:6:0,6,65	0/0:22,3:25:63:0,63,659	0/0:19,7:26:57:0,57,594	0/0:16,7:23:48:0,48,505	0/0:1,0:1:3:0,3,32	1/1:0,21:21:54:536,54,0	1/1:0,13:13:27:267,27,0	1/1:0,2:2:6:69,6,0	./.:.:.:.:.	0/0:22,3:25:66:0,66,682	1/1:0,4:4:12:120,12,0	0/0:1,0:1:3:0,3,32	1/1:0,25:25:60:634,60,0	1/1:0,3:3:9:103,9,0	0/0:19,2:21:54:0,54,575	1/1:0,4:4:12:121,12,0	0/0:19,3:22:57:0,57,594	1/1:0,9:9:15:155,15,0	1/1:0,10:10:30:312,30,0	1/1:0,3:3:9:99,9,0	1/1:0,4:4:12:124,12,0	1/1:0,15:15:42:442,42,0	0/0:16,2:18:42:0,42,469	0/0:23,4:27:66:0,66,700	0/0:21,2:23:57:0,57,615	0/0:25,4:29:63:0,63,699	0/0:9,2:11:27:0,27,283	0/0:5,0:5:15:0,15,158	1/1:0,3:3:6:64,6,0	1/1:0,6:6:15:153,15,0	1/1:0,1:1:3:29,3,0	1/1:0,3:3:9:93,9,0	1/1:0,5:5:15:149,15,0	1/1:0,3:3:9:89,9,0	0/0:6,1:7:15:0,15,166	1/1:0,2:2:6:59,6,0	0/0:5,0:5:15:0,15,160	0/0:3,2:5:9:0,9,93	./.:.:.:.:.	0/0:9,0:9:27:0,27,280	./.:.:.:.:.	1/1:0,3:3:6:59,6,0	1/1:0,13:13:36:364,36,0	1/1:0,7:7:18:181,18,0	1/1:0,9:9:15:152,15,0	1/1:0,6:6:18:184,18,0	1/1:0,11:11:30:302,30,0	1/1:0,9:9:18:181,18,0	1/1:0,5:5:12:118,12,0	1/1:0,4:4:12:127,12,0	./.:.:.:.:.	1/1:0,7:7:21:207,21,0	0/0:2,0:2:6:0,6,61	0/0:5,3:8:15:0,15,152	0/0:3,0:3:9:0,9,95	0/0:4,1:5:12:0,12,119	0/0:6,0:6:18:0,18,185	0/0:5,1:6:15:0,15,160	0/0:4,1:5:12:0,12,126	0/0:7,1:8:18:0,18,203	0/0:1,0:1:3:0,3,31	0/0:2,0:2:6:0,6,61	0/0:4,0:4:12:0,12,128	0/0:5,0:5:12:0,12,142	0/1:6,4:10:37:37,0,159	0/0:3,0:3:9:0,9,97	1/1:0,4:4:9:94,9,0	1/1:0,4:4:12:117,12,0	1/1:0,4:4:9:95,9,0	1/1:0,2:2:6:59,6,0	1/1:0,1:1:3:30,3,0	1/1:0,5:6:9:120,9,0	1/1:0,4:4:12:119,12,0	./.:.:.:.:.	1/1:0,2:2:6:59,6,0	1/1:0,1:1:3:33,3,0	1/1:0,1:1:3:34,3,0	1/1:0,7:7:18:195,18,0	1/1:0,1:1:3:31,3,0	1/1:0,1:1:3:32,3,0	1/1:0,4:4:12:126,12,0	1/1:0,2:2:6:61,6,0	1/1:0,2:2:6:59,6,0	0/0:2,2:4:6:0,6,67	0/0:5,1:6:15:0,15,165	0/0:2,4:6:6:0,6,63	0/1:3,1:4:17:17,0,83	0/0:5,0:5:15:0,15,151	1/1:0,2:2:6:61,6,0	0/0:5,1:6:15:0,15,151	0/1:5,3:8:69:69,0,119	1/1:0,2:2:6:63,6,0	1/1:0,10:10:27:276,27,0	1/1:0,5:5:12:128,12,0	1/1:0,5:5:9:93,9,0	1/1:0,3:3:6:60,6,0	1/1:1,5:6:15:155,15,0	0/0:9,0:9:27:0,27,275	0/0:1,1:2:3:0,3,31	0/0:3,0:3:9:0,9,96	0/0:4,3:7:12:0,12,134	0/0:6,2:8:18:0,18,191	0/0:10,0:10:30:0,30,312	0/0:2,1:3:6:0,6,64	0/0:4,0:4:12:0,12,122	0/0:4,1:5:12:0,12,128	0/0:2,1:3:6:0,6,61	0/0:8,2:10:24:0,24,253	0/0:7,3:10:21:0,21,218	./.:.:.:.:.	0/0:2,0:2:3:0,3,45	0/0:4,1:5:6:0,6,89	0/0:4,0:4:9:0,9,108	0/0:1,1:2:3:0,3,31	./.:.:.:.:.	0/0:2,0:2:3:0,3,45	0/0:16,0:16:45:0,45,505
chr1	28374658	.	A	T	8468.2	.	AC=129;AF=0.542;AN=238;BaseQRankSum=1.643;DP=576;Dels=0.00;FS=3.939;HaplotypeScore=0.0446;InbreedingCoeff=0.6853;MLEAC=126;MLEAF=0.529;MQ=59.67;MQ0=0;MQRankSum=-0.146;QD=28.32;ReadPosRankSum=0.794	GT:AD:DP:GQ:PL	1/1:0,32:32:96:1017,96,0	1/1:0,15:15:42:442,42,0	0/0:11,0:11:27:0,27,303	1/1:0,18:18:51:549,51,0	1/1:0,12:12:36:367,36,0	0/0:7,0:7:21:0,21,214	0/0:11,0:11:33:0,33,335	./.:.:.:.:.	./.:.:.:.:.	0/0:4,0:4:12:0,12,128	1/1:0,3:3:9:97,9,0	0/0:10,0:10:30:0,30,306	1/1:0,14:14:42:434,42,0	./.:.:.:.:.	1/1:0,16:16:48:489,48,0	1/1:0,13:13:39:401,39,0	1/1:0,12:12:27:290,27,0	1/1:0,1:1:3:30,3,0	1/1:0,1:1:3:31,3,0	0/0:4,0:4:12:0,12,117	0/0:4,0:4:12:0,12,124	0/0:13,0:13:39:0,39,407	0/0:10,0:10:27:0,27,286	0/0:10,0:10:27:0,27,293	0/0:2,0:2:6:0,6,65	1/1:0,9:9:27:267,27,0	1/1:0,6:6:15:156,15,0	1/1:0,2:2:6:67,6,0	0/0:3,0:3:9:0,9,94	0/0:8,0:8:24:0,24,238	1/1:0,2:2:6:63,6,0	0/0:1,0:1:3:0,3,32	1/1:0,10:10:24:278,24,0	1/1:0,5:5:15:158,15,0	0/0:12,0:12:36:0,36,369	1/1:0,2:2:6:62,6,0	0/0:13,0:13:39:0,39,408	1/1:0,12:12:36:376,36,0	1/1:0,3:3:9:95,9,0	./.:.:.:.:.	1/1:0,1:1:3:32,3,0	1/1:0,5:5:15:153,15,0	1/1:0,5:5:15:153,15,0	0/0:13,0:13:39:0,39,401	0/0:9,0:9:27:0,27,291	0/0:15,0:15:39:0,39,429	0/0:4,0:4:12:0,12,122	0/0:1,0:1:3:0,3,34	1/1:0,1:1:3:31,3,0	1/1:0,6:6:18:187,18,0	1/1:0,3:3:9:92,9,0	1/1:0,2:2:6:63,6,0	1/1:0,1:1:3:32,3,0	1/1:0,3:3:9:94,9,0	0/0:2,0:2:6:0,6,61	./.:.:.:.:.	0/0:2,0:2:6:0,6,61	0/0:9,0:9:27:0,27,282	./.:.:.:.:.	0/0:2,0:2:6:0,6,61	1/1:0,6:6:18:182,18,0	1/1:0,2:2:6:61,6,0	1/1:0,4:4:12:121,12,0	1/1:0,3:3:9:92,9,0	1/1:0,3:3:9:92,9,0	./.:.:.:.:.	1/1:0,1:1:3:31,3,0	1/1:0,1:1:3:31,3,0	1/1:0,1:1:3:31,3,0	1/1:0,1:1:3:27,3,0	./.:.:.:.:.	1/1:0,3:3:9:92,9,0	0/0:1,0:1:3:0,3,31	0/0:3,0:3:9:0,9,89	./.:.:.:.:.	0/0:2,0:2:6:0,6,62	0/0:1,0:1:3:0,3,30	0/0:2,0:2:6:0,6,59	./.:.:.:.:.	0/0:1,0:1:3:0,3,30	0/0:1,0:1:3:0,3,30	1/1:0,1:1:3:33,3,0	1/1:0,2:2:6:63,6,0	0/0:4,0:4:9:0,9,106	0/0:3,0:3:9:0,9,91	0/0:3,0:3:9:0,9,96	1/1:0,2:2:6:62,6,0	0/1:1,1:2:21:21,0,23	1/1:0,1:1:3:32,3,0	1/1:0,4:4:12:121,12,0	./.:.:.:.:.	1/1:0,1:1:3:31,3,0	1/1:0,1:1:3:32,3,0	1/1:0,1:1:3:32,3,0	1/1:0,1:1:3:32,3,0	1/1:0,3:3:9:95,9,0	./.:.:.:.:.	1/1:0,2:2:6:60,6,0	1/1:0,1:1:3:31,3,0	1/1:0,2:2:6:63,6,0	1/1:0,4:4:12:128,12,0	1/1:0,1:1:3:32,3,0	./.:.:.:.:.	./.:.:.:.:.	0/0:3,0:3:9:0,9,94	0/0:1,0:1:3:0,3,30	0/0:1,0:1:3:0,3,33	1/1:0,2:2:6:63,6,0	1/1:0,2:2:6:63,6,0	0/0:4,0:4:12:0,12,122	0/0:2,0:2:6:0,6,59	1/1:0,2:2:6:63,6,0	1/1:0,5:5:15:157,15,0	1/1:0,5:5:15:153,15,0	1/1:0,1:1:3:31,3,0	1/1:0,6:6:18:185,18,0	1/1:0,3:3:9:92,9,0	0/0:1,0:1:3:0,3,31	./.:.:.:.:.	./.:.:.:.:.	0/0:2,0:2:6:0,6,67	0/0:4,0:4:12:0,12,122	0/0:4,0:4:12:0,12,124	0/0:2,0:2:6:0,6,65	0/0:3,0:3:9:0,9,95	0/0:1,0:1:3:0,3,32	0/0:5,0:5:15:0,15,162	0/0:3,0:3:9:0,9,93	0/0:6,0:6:18:0,18,178	1/1:0,2:2:3:45,3,0	0/0:4,0:4:6:0,6,76	./.:.:.:.:.	./.:.:.:.:.	0/0:5,0:5:9:0,9,120	1/1:0,2:2:3:45,3,0	0/0:2,0:2:3:0,3,45	0/0:21,0:21:63:0,63,697
chr1	28375409	.	G	C	1419.92	.	AC=22;AF=0.085;AN=260;BaseQRankSum=2.557;DP=974;Dels=0.00;FS=51.037;HaplotypeScore=0.1100;InbreedingCoeff=0.6279;MLEAC=17;MLEAF=0.065;MQ=59.34;MQ0=0;MQRankSum=-0.558;QD=24.48;ReadPosRankSum=1.795	GT:AD:DP:GQ:PL	0/0:59,0:59:99:0,177,1917	0/0:28,0:28:81:0,81,866	0/0:14,0:14:39:0,39,426	0/0:39,0:39:99:0,117,1240	0/0:12,0:12:36:0,36,385	0/0:10,0:10:27:0,27,290	0/0:15,0:15:42:0,42,450	0/0:4,0:4:12:0,12,133	0/0:4,0:4:12:0,12,128	0/0:12,0:12:30:0,30,339	0/0:2,0:2:6:0,6,63	0/0:14,0:14:39:0,39,431	0/0:16,0:16:48:0,48,496	0/0:2,0:2:6:0,6,64	0/0:16,0:16:45:0,45,481	0/0:23,0:23:66:0,66,708	0/0:17,0:17:48:0,48,508	0/0:6,0:6:18:0,18,196	0/0:4,0:4:9:0,9,90	0/0:3,0:3:9:0,9,96	0/0:4,0:4:12:0,12,122	0/0:9,0:9:27:0,27,283	0/0:21,0:21:60:0,60,657	0/0:24,0:24:72:0,72,767	./.:.:.:.:.	0/0:21,0:21:63:0,63,648	0/0:22,0:22:60:0,60,654	0/0:7,0:7:21:0,21,222	0/0:6,0:6:18:0,18,195	0/0:8,0:8:24:0,24,243	0/0:6,0:6:18:0,18,184	0/0:8,0:8:24:0,24,255	0/0:9,0:9:27:0,27,267	0/0:3,0:3:9:0,9,101	0/0:13,0:13:39:0,39,406	0/0:8,0:8:24:0,24,259	0/0:18,0:18:45:0,45,520	0/0:7,0:7:21:0,21,216	0/0:12,0:12:36:0,36,376	0/0:3,0:3:9:0,9,96	0/0:4,0:4:12:0,12,136	0/0:12,0:12:36:0,36,382	0/0:11,0:11:30:0,30,324	0/0:12,0:12:36:0,36,380	1/1:0,15:15:39:444,39,0	0/0:18,0:18:54:0,54,558	0/0:10,0:10:30:0,30,306	0/0:2,0:2:6:0,6,64	0/0:2,0:2:6:0,6,63	0/0:5,0:5:15:0,15,160	0/0:2,0:2:6:0,6,60	0/0:3,0:3:9:0,9,95	0/0:5,0:5:15:0,15,154	0/0:8,0:8:24:0,24,253	1/1:0,2:2:6:68,6,0	0/0:6,0:6:18:0,18,195	1/1:0,6:6:18:186,18,0	1/1:0,8:8:21:236,21,0	0/0:1,0:1:3:0,3,32	0/0:2,0:2:6:0,6,61	0/0:4,0:4:12:0,12,130	0/0:4,0:4:12:0,12,128	0/0:3,0:3:9:0,9,99	0/0:3,0:3:9:0,9,97	0/0:5,0:5:15:0,15,162	0/0:5,0:5:15:0,15,158	0/0:2,0:2:6:0,6,59	0/0:9,0:9:27:0,27,283	0/0:3,0:3:9:0,9,92	0/0:1,0:1:3:0,3,31	0/0:3,0:3:9:0,9,98	0/0:3,0:3:9:0,9,98	0/0:2,0:2:6:0,6,61	1/1:0,2:2:3:45,3,0	1/1:0,4:4:9:111,9,0	0/0:3,0:3:9:0,9,88	0/0:3,0:3:9:0,9,93	0/0:9,0:9:27:0,27,286	./.:.:.:.:.	0/0:5,0:5:15:0,15,154	0/0:2,0:2:3:0,3,45	0/0:1,0:1:3:0,3,32	0/0:5,0:5:15:0,15,163	0/0:5,0:5:15:0,15,153	0/0:6,0:6:18:0,18,191	0/0:4,0:4:12:0,12,126	0/0:6,0:6:18:0,18,186	0/0:3,0:3:9:0,9,94	0/0:6,0:6:18:0,18,190	0/0:3,0:3:9:0,9,84	0/0:2,0:2:6:0,6,61	0/0:7,0:7:21:0,21,225	0/0:4,0:4:12:0,12,129	./.:.:.:.:.	0/0:1,0:1:3:0,3,32	0/0:3,0:3:9:0,9,97	0/0:4,0:4:12:0,12,123	0/0:7,0:7:21:0,21,227	0/0:2,0:2:6:0,6,59	0/0:3,0:3:9:0,9,80	0/0:3,0:3:9:0,9,98	0/0:5,0:5:15:0,15,160	0/0:3,0:3:9:0,9,92	0/0:4,0:4:12:0,12,117	./.:.:.:.:.	0/0:3,0:3:9:0,9,92	0/0:6,0:6:18:0,18,180	0/0:9,0:9:27:0,27,282	0/0:6,0:6:18:0,18,193	0/0:2,0:2:6:0,6,61	0/0:4,0:4:12:0,12,126	0/0:6,0:6:18:0,18,197	0/0:5,0:5:15:0,15,161	0/0:7,0:7:21:0,21,213	0/0:5,0:5:15:0,15,159	0/0:2,0:2:6:0,6,63	0/0:3,0:3:9:0,9,101	0/0:6,0:6:15:0,15,175	1/1:0,6:6:15:173,15,0	0/0:2,0:2:6:0,6,65	1/1:0,4:4:12:121,12,0	0/0:3,0:3:9:0,9,93	0/0:13,0:13:39:0,39,409	0/0:3,0:3:9:0,9,95	0/0:4,0:4:12:0,12,128	0/0:8,0:8:21:0,21,234	1/1:0,4:4:12:128,12,0	1/1:0,3:3:6:76,6,0	1/1:0,4:4:9:110,9,0	./.:.:.:.:.	./.:.:.:.:.	0/0:8,0:8:12:0,12,179	./.:.:.:.:.	0/0:6,0:6:12:0,12,153	0/0:2,0:2:3:0,3,45	0/0:5,0:6:9:0,9,121	0/0:29,0:29:87:0,87,954
chr1	28378308	.	C	T	4652.94	.	AC=49;AF=0.209;AN=234;BaseQRankSum=-2.730;DP=889;Dels=0.00;FS=1.355;HaplotypeScore=0.1420;InbreedingCoeff=0.7001;MLEAC=46;MLEAF=0.197;MQ=59.64;MQ0=1;MQRankSum=-0.823;QD=27.05;ReadPosRankSum=-0.103	GT:AD:DP:GQ:PL	0/0:67,0:67:99:0,202,2177	0/0:15,0:15:45:0,45,487	1/1:0,8:8:24:255,24,0	0/0:28,0:28:84:0,84,895	0/0:6,0:6:15:0,15,173	0/0:18,0:18:54:0,54,562	1/1:0,23:23:66:698,66,0	0/0:8,0:8:24:0,24,263	0/0:6,0:6:18:0,18,196	0/0:13,0:13:33:0,33,386	0/0:2,0:2:6:0,6,65	0/0:14,0:14:39:0,39,426	0/0:5,0:5:15:0,15,162	0/0:2,0:2:6:0,6,70	0/0:19,0:19:57:0,57,621	0/0:16,0:16:45:0,45,495	0/0:11,0:11:27:0,27,317	0/0:4,0:4:12:0,12,117	0/0:9,0:9:24:0,24,266	1/1:0,5:5:15:154,15,0	0/0:7,0:7:21:0,21,229	0/0:16,0:16:42:0,42,465	1/1:0,17:17:51:543,51,0	0/0:13,0:13:36:0,36,410	1/1:0,2:2:6:63,6,0	0/0:19,0:19:51:0,51,582	0/0:8,0:8:24:0,24,250	0/0:7,0:7:21:0,21,229	1/1:0,5:5:15:149,15,0	1/1:0,16:16:39:455,39,0	0/0:6,0:6:18:0,18,199	0/1:1,3:4:21:85,0,21	0/0:10,0:10:30:0,30,322	0/0:6,0:6:18:0,18,196	0/0:16,0:16:42:0,42,481	0/0:4,0:4:12:0,12,136	1/1:0,19:19:57:602,57,0	0/0:6,0:6:18:0,18,189	0/0:11,0:11:33:0,33,355	0/0:5,0:5:15:0,15,157	0/0:4,0:4:12:0,12,131	0/0:14,0:14:39:0,39,414	0/0:14,0:14:39:0,39,435	0/0:22,0:22:48:0,48,584	0/0:11,0:11:33:0,33,358	0/0:20,0:20:57:0,57,610	1/1:0,8:8:24:259,24,0	0/0:10,0:10:30:0,30,326	./.:.:.:.:.	./.:.:.:.:.	./.:.:.:.:.	./.:.:.:.:.	0/0:6,0:6:18:0,18,195	./.:.:.:.:.	0/0:5,0:5:12:0,12,141	0/0:6,0:6:18:0,18,187	0/0:1,0:1:3:0,3,32	0/0:6,0:6:18:0,18,195	0/0:4,0:4:9:0,9,109	0/0:4,0:4:12:0,12,124	0/0:3,0:3:9:0,9,95	./.:.:.:.:.	0/0:3,0:3:9:0,9,103	./.:.:.:.:.	0/0:2,0:2:6:0,6,64	0/0:8,0:8:15:0,15,196	0/0:3,0:3:9:0,9,100	0/0:4,0:4:12:0,12,129	0/0:7,0:7:18:0,18,212	0/0:5,0:5:15:0,15,157	0/0:3,0:3:6:0,6,76	./.:.:.:.:.	1/1:0,2:2:6:61,6,0	1/1:0,1:1:3:31,3,0	0/0:3,0:3:9:0,9,97	0/0:3,0:3:9:0,9,97	0/0:3,0:3:9:0,9,97	1/1:0,3:3:9:95,9,0	./.:.:.:.:.	./.:.:.:.:.	./.:.:.:.:.	0/0:3,0:3:6:0,6,77	./.:.:.:.:.	1/1:0,2:2:6:65,6,0	1/1:0,3:3:9:99,9,0	1/1:0,10:10:30:316,30,0	0/0:6,0:6:18:0,18,197	0/0:9,1:10:0:0,0,255	0/0:3,0:3:9:0,9,97	0/0:7,0:7:21:0,21,227	./.:.:.:.:.	0/0:2,0:2:6:0,6,67	0/0:1,0:1:3:0,3,34	0/0:3,0:3:9:0,9,90	0/0:1,0:1:3:0,3,32	./.:.:.:.:.	0/0:6,0:6:15:0,15,171	0/0:2,0:2:6:0,6,65	./.:.:.:.:.	0/0:1,0:1:3:0,3,32	0/0:11,0:11:33:0,33,360	0/0:1,0:1:3:0,3,32	./.:.:.:.:.	1/1:0,5:5:12:140,12,0	1/1:0,2:2:6:63,6,0	0/0:5,0:5:15:0,15,163	0/1:3,3:6:70:79,0,70	0/0:5,0:5:12:0,12,142	0/0:11,0:11:33:0,33,356	1/1:0,6:6:18:185,18,0	0/1:2,2:4:49:52,0,49	0/0:11,0:11:33:0,33,362	0/0:6,0:6:18:0,18,192	0/0:5,0:5:15:0,15,151	0/0:1,0:1:3:0,3,32	0/0:6,0:6:18:0,18,189	0/0:4,0:4:12:0,12,122	1/1:0,3:3:9:98,9,0	0/0:2,0:2:6:0,6,66	./.:.:.:.:.	0/0:2,0:2:6:0,6,55	./.:.:.:.:.	1/1:0,8:8:24:248,24,0	1/1:0,3:3:9:94,9,0	1/1:0,3:3:9:94,9,0	1/1:0,4:4:12:124,12,0	0/0:2,0:2:6:0,6,63	0/0:4,0:5:12:0,12,130	0/0:3,0:3:9:0,9,92	0/0:2,0:2:3:0,3,45	./.:.:.:.:.	0/0:2,0:2:3:0,3,45	./.:.:.:.:.	0/0:6,0:6:12:0,12,154	0/0:12,0:12:24:0,24,303	0/0:1,0:2:3:0,3,32	0/0:15,0:15:45:0,45,535
chr1	28380049	.	G	T	2211.75	.	AC=15;AF=0.058;AN=258;BaseQRankSum=-7.131;DP=1017;Dels=0.00;FS=0.000;HaplotypeScore=0.1054;InbreedingCoeff=0.3915;MLEAC=13;MLEAF=0.050;MQ=59.58;MQ0=2;MQRankSum=0.544;QD=24.57;ReadPosRankSum=-2.208	GT:AD:DP:GQ:PL	0/0:68,0:68:99:0,205,2186	0/0:14,0:15:39:0,39,436	0/0:16,0:16:48:0,48,505	0/0:40,0:40:99:0,117,1244	0/0:10,0:10:30:0,30,319	0/0:12,0:12:36:0,36,378	0/0:18,0:18:54:0,54,560	0/0:3,0:3:9:0,9,102	0/0:2,0:2:6:0,6,69	0/0:14,0:14:42:0,42,451	./.:.:.:.:.	0/0:11,0:11:33:0,33,355	0/0:15,0:15:45:0,45,484	0/0:2,0:2:6:0,6,64	0/0:14,0:14:42:0,42,446	1/1:0,23:23:66:679,66,0	0/0:18,0:18:51:0,51,560	0/0:2,0:2:6:0,6,63	0/0:10,0:11:24:0,24,275	0/0:8,0:8:21:0,21,235	0/0:5,0:5:15:0,15,165	0/0:19,0:19:57:0,57,599	0/0:35,0:35:99:0,99,1081	0/0:18,0:18:54:0,54,567	0/0:9,0:9:27:0,27,293	0/0:23,0:23:60:0,60,684	0/0:16,0:16:48:0,48,497	0/0:4,0:4:9:0,9,100	0/1:3,2:5:47:47,0,81	0/0:29,0:29:81:0,81,901	0/1:1,3:4:16:84,0,16	0/1:1,1:2:23:23,0,26	1/1:0,30:30:81:849,81,0	0/0:3,0:3:9:0,9,100	0/0:17,0:17:51:0,51,551	1/1:0,4:4:12:124,12,0	0/0:12,0:12:33:0,33,370	0/0:10,0:10:27:0,27,297	1/1:0,16:16:48:478,48,0	0/0:2,0:2:6:0,6,66	0/0:3,0:3:9:0,9,96	0/0:13,0:13:39:0,39,407	0/0:12,0:12:36:0,36,379	0/0:14,0:14:42:0,42,444	0/0:20,0:20:57:0,57,620	0/0:22,0:22:60:0,60,656	0/0:9,0:9:27:0,27,290	0/0:3,0:3:9:0,9,101	0/0:4,0:4:12:0,12,118	0/0:3,0:3:9:0,9,92	./.:.:.:.:.	0/0:3,0:3:9:0,9,97	0/0:2,0:2:6:0,6,66	0/0:3,0:3:9:0,9,98	0/0:4,0:4:12:0,12,128	0/0:4,0:4:12:0,12,130	0/0:2,0:2:6:0,6,65	0/0:6,0:6:18:0,18,184	0/0:1,0:1:3:0,3,32	0/0:6,0:6:18:0,18,193	0/0:3,0:3:9:0,9,97	0/0:3,0:3:9:0,9,97	0/0:8,0:8:24:0,24,252	0/0:2,0:2:6:0,6,63	0/0:6,0:6:18:0,18,187	0/0:2,0:2:6:0,6,62	0/0:3,0:3:9:0,9,95	0/0:4,0:4:12:0,12,124	0/0:6,0:6:15:0,15,170	0/0:3,0:3:9:0,9,101	./.:.:.:.:.	0/0:1,0:1:3:0,3,32	0/0:2,0:2:6:0,6,67	0/0:3,0:3:9:0,9,95	0/0:4,0:4:9:0,9,107	0/0:1,0:1:3:0,3,34	0/0:2,0:2:6:0,6,63	0/0:4,0:4:9:0,9,112	0/0:1,0:1:3:0,3,32	0/0:4,0:4:12:0,12,127	0/0:1,0:1:3:0,3,32	0/0:1,0:1:3:0,3,33	0/0:4,0:4:12:0,12,134	0/0:4,0:4:12:0,12,121	0/0:2,0:2:6:0,6,64	0/0:6,0:6:18:0,18,193	1/1:0,4:4:12:118,12,0	0/0:4,0:4:12:0,12,135	0/0:4,0:4:12:0,12,128	0/0:8,0:8:24:0,24,263	0/0:3,0:3:9:0,9,100	0/0:2,0:2:6:0,6,67	0/0:3,0:3:9:0,9,95	0/0:3,0:3:9:0,9,93	0/0:1,0:1:3:0,3,32	0/0:4,0:4:12:0,12,132	0/0:7,0:7:21:0,21,233	0/0:3,0:3:9:0,9,95	0/0:4,0:4:12:0,12,126	./.:.:.:.:.	0/0:5,0:5:15:0,15,164	0/0:1,0:1:3:0,3,32	0/0:1,0:1:3:0,3,32	0/0:3,0:3:9:0,9,100	0/0:5,0:5:12:0,12,144	0/0:5,0:5:15:0,15,159	0/0:8,0:8:24:0,24,266	0/0:3,0:3:9:0,9,94	0/0:4,0:4:12:0,12,124	0/0:10,0:10:30:0,30,300	0/0:8,0:8:21:0,21,238	0/0:4,0:4:12:0,12,126	0/0:8,0:8:24:0,24,255	0/0:6,0:6:18:0,18,190	1/1:0,2:2:6:64,6,0	0/0:4,0:4:12:0,12,127	0/0:4,0:4:12:0,12,134	0/0:7,0:7:21:0,21,225	0/0:1,0:1:3:0,3,32	0/0:7,0:7:18:0,18,200	0/0:7,0:7:21:0,21,220	0/0:6,0:6:18:0,18,192	0/0:8,0:8:24:0,24,253	./.:.:.:.:.	0/0:7,0:7:18:0,18,199	0/0:12,0:12:30:0,30,344	0/0:5,0:5:15:0,15,152	0/0:2,0:2:6:0,6,66	0/0:3,0:3:9:0,9,93	./.:.:.:.:.	0/0:2,0:2:3:0,3,45	0/0:4,0:4:6:0,6,89	0/0:3,0:3:3:0,3,45	./.:.:.:.:.	0/0:7,0:7:15:0,15,186	./.:.:.:.:.	0/0:25,0:25:75:0,75,862
chr1	28380067	.	A	T	1597.1	.	AC=24;AF=0.094;AN=256;BaseQRankSum=-1.012;DP=1009;Dels=0.00;FS=13.438;HaplotypeScore=0.0843;InbreedingCoeff=0.5951;MLEAC=17;MLEAF=0.066;MQ=59.50;MQ0=2;MQRankSum=-0.302;QD=26.18;ReadPosRankSum=0.669	GT:AD:DP:GQ:PL	0/0:80,0:80:99:0,241,2567	0/0:20,0:20:54:0,54,581	0/0:17,0:17:51:0,51,529	0/0:41,0:41:99:0,120,1288	0/0:8,0:8:24:0,24,248	0/0:11,0:11:30:0,30,322	0/0:15,0:15:45:0,45,464	0/0:4,0:4:12:0,12,128	0/0:3,0:3:9:0,9,93	0/0:15,0:15:45:0,45,464	./.:.:.:.:.	0/0:13,0:13:39:0,39,402	0/0:12,0:12:36:0,36,371	0/0:3,0:3:9:0,9,93	1/1:0,12:12:36:372,36,0	0/0:19,0:19:51:0,51,545	0/0:23,0:23:63:0,63,687	0/0:4,0:4:12:0,12,128	0/0:7,0:7:18:0,18,200	0/0:10,0:10:27:0,27,296	0/0:5,0:5:15:0,15,150	0/0:20,0:20:60:0,60,623	0/0:32,0:32:87:0,87,940	0/0:16,0:16:48:0,48,500	0/0:9,0:9:27:0,27,280	1/1:0,24:24:66:724,66,0	0/0:13,0:13:39:0,39,402	0/0:6,0:6:18:0,18,189	0/0:4,0:4:12:0,12,133	0/0:28,0:28:81:0,81,867	0/0:2,0:2:6:0,6,64	0/0:2,0:2:6:0,6,56	0/0:21,0:21:57:0,57,629	0/0:3,0:3:9:0,9,90	0/0:12,0:12:36:0,36,373	0/0:5,0:5:15:0,15,156	0/0:16,0:17:48:0,48,510	0/0:9,0:9:24:0,24,269	0/0:15,0:15:45:0,45,473	0/0:2,0:2:6:0,6,65	0/0:2,0:2:6:0,6,64	0/0:14,0:14:42:0,42,442	0/0:16,0:16:48:0,48,498	0/0:17,0:17:51:0,51,536	0/0:20,0:20:54:0,54,572	0/0:21,0:21:63:0,63,655	0/0:11,0:11:33:0,33,344	0/0:4,0:4:9:0,9,98	0/0:2,0:2:6:0,6,59	0/0:2,0:2:6:0,6,61	./.:.:.:.:.	0/0:3,0:3:9:0,9,97	0/0:3,0:3:6:0,6,76	0/0:3,0:3:9:0,9,97	0/0:5,0:5:15:0,15,163	0/0:2,0:2:6:0,6,63	0/0:3,0:3:9:0,9,94	0/0:5,0:5:12:0,12,126	0/0:1,0:1:3:0,3,30	0/0:6,0:6:18:0,18,189	1/1:0,3:3:9:95,9,0	1/1:0,3:3:9:96,9,0	0/0:9,0:9:27:0,27,280	1/1:0,3:3:9:93,9,0	0/0:6,0:6:18:0,18,191	1/1:0,1:1:3:32,3,0	0/0:3,0:3:9:0,9,95	0/0:2,0:2:6:0,6,63	0/0:3,0:3:9:0,9,98	0/0:3,0:3:9:0,9,94	./.:.:.:.:.	0/0:2,0:2:6:0,6,59	0/0:3,0:3:9:0,9,94	0/0:2,0:2:6:0,6,63	0/0:6,0:6:12:0,12,150	./.:.:.:.:.	0/0:3,0:3:6:0,6,75	0/0:5,0:5:12:0,12,135	0/0:1,0:1:3:0,3,32	0/0:7,0:7:18:0,18,206	0/0:3,0:3:6:0,6,75	0/0:1,0:1:3:0,3,31	0/0:4,0:4:12:0,12,130	0/0:3,0:3:9:0,9,92	0/0:2,0:2:6:0,6,63	0/0:6,0:6:18:0,18,193	0/0:4,0:4:12:0,12,128	0/0:3,0:3:9:0,9,95	0/0:3,0:3:9:0,9,94	0/0:5,0:5:15:0,15,155	0/0:3,0:3:9:0,9,97	1/1:0,2:2:6:62,6,0	0/0:2,0:2:6:0,6,61	1/1:0,3:3:9:92,9,0	0/0:2,0:2:3:0,3,45	1/1:0,3:3:9:93,9,0	0/0:7,0:7:21:0,21,214	1/1:0,1:1:3:32,3,0	0/0:3,0:3:9:0,9,94	./.:.:.:.:.	1/1:0,4:4:12:124,12,0	1/1:0,2:2:6:59,6,0	./.:.:.:.:.	0/0:3,0:3:9:0,9,95	0/0:4,0:4:9:0,9,109	0/0:5,0:5:15:0,15,158	0/0:9,0:9:27:0,27,286	0/0:4,0:4:12:0,12,130	0/0:4,0:4:12:0,12,126	0/0:8,0:8:24:0,24,252	0/0:7,0:7:18:0,18,202	0/0:4,0:4:12:0,12,126	0/0:10,0:10:27:0,27,293	0/0:5,0:5:15:0,15,155	0/0:3,0:3:9:0,9,93	0/0:4,0:4:12:0,12,130	0/0:3,0:3:9:0,9,95	0/0:5,0:5:15:0,15,157	0/0:1,0:1:3:0,3,32	0/0:5,0:5:15:0,15,152	0/0:8,0:8:24:0,24,249	0/0:6,0:6:18:0,18,187	0/0:7,0:7:21:0,21,227	0/0:1,0:1:3:0,3,31	0/0:7,0:7:18:0,18,198	0/0:11,0:11:27:0,27,299	0/0:5,0:5:15:0,15,152	0/0:2,0:2:6:0,6,64	0/0:3,0:3:9:0,9,96	./.:.:.:.:.	0/0:2,0:2:3:0,3,45	0/0:4,0:4:6:0,6,89	0/0:2,1:3:3:0,3,45	./.:.:.:.:.	0/0:7,0:7:15:0,15,182	./.:.:.:.:.	0/0:25,0:25:75:0,75,836
chr1	28380104	.	G	A	15795.9	.	AC=143;AF=0.554;AN=258;BaseQRankSum=0.597;DP=1013;Dels=0.00;FS=0.000;HaplotypeScore=0.1144;InbreedingCoeff=0.7387;MLEAC=141;MLEAF=0.547;MQ=59.48;MQ0=2;MQRankSum=-0.754;QD=28.62;ReadPosRankSum=-0.529	GT:AD:DP:GQ:PL	1/1:0,69:69:99:2151,207,0	1/1:0,27:27:81:851,81,0	0/0:18,0:18:54:0,54,549	1/1:0,39:39:99:1190,111,0	1/1:0,10:10:30:315,30,0	1/1:0,13:13:39:407,39,0	0/0:15,0:15:45:0,45,464	1/1:0,2:2:6:65,6,0	0/1:1,2:3:24:54,0,24	0/0:12,0:12:36:0,36,372	1/1:0,2:2:6:63,6,0	0/0:14,0:14:42:0,42,431	1/1:0,9:9:27:277,27,0	1/1:0,3:3:9:98,9,0	1/1:0,15:15:36:407,36,0	1/1:0,20:20:57:606,57,0	1/1:0,28:28:78:841,78,0	1/1:0,5:5:15:159,15,0	1/1:0,10:10:27:287,27,0	0/0:14,0:14:36:0,36,393	0/0:5,0:5:15:0,15,160	0/0:27,0:27:78:0,78,792	0/0:32,1:33:61:0,61,920	0/0:14,0:14:42:0,42,440	0/0:4,0:4:12:0,12,128	1/1:0,22:22:66:694,66,0	1/1:0,7:7:21:205,21,0	1/1:0,6:6:18:194,18,0	0/1:1,3:4:19:84,0,19	0/0:29,0:29:84:0,84,887	./.:.:.:.:.	0/0:1,1:2:3:0,3,35	1/1:0,28:28:81:831,81,0	1/1:0,3:3:9:94,9,0	0/0:15,0:15:45:0,45,462	1/1:0,2:2:6:63,6,0	0/0:22,0:22:60:0,60,633	1/1:0,10:10:27:287,27,0	1/1:0,13:13:39:401,39,0	1/1:0,1:1:3:32,3,0	1/1:0,2:2:6:60,6,0	1/1:0,14:14:42:442,42,0	1/1:0,17:17:51:524,51,0	0/0:20,0:20:60:0,60,626	0/0:15,0:15:42:0,42,442	0/0:24,0:24:72:0,72,751	0/0:11,0:11:33:0,33,335	0/1:1,1:2:26:27,0,26	1/1:0,2:2:6:59,6,0	1/1:0,3:3:9:99,9,0	./.:.:.:.:.	1/1:0,4:4:12:124,12,0	1/1:0,4:4:9:108,9,0	1/1:0,3:3:9:94,9,0	0/0:6,0:6:18:0,18,182	1/1:0,3:3:9:95,9,0	0/0:3,0:3:9:0,9,92	0/0:5,0:5:15:0,15,153	1/1:0,1:1:3:29,3,0	0/0:4,0:4:12:0,12,130	1/1:0,7:7:21:218,21,0	1/1:0,4:4:12:126,12,0	1/1:0,7:7:21:221,21,0	1/1:0,4:4:9:108,9,0	1/1:0,6:6:18:183,18,0	1/1:0,1:1:3:30,3,0	1/1:0,4:4:12:127,12,0	1/1:0,2:2:6:59,6,0	1/1:0,2:2:6:60,6,0	1/1:0,3:3:9:89,9,0	./.:.:.:.:.	1/1:0,2:2:6:61,6,0	0/0:2,0:2:6:0,6,59	0/0:3,0:3:9:0,9,92	0/0:7,0:7:15:0,15,184	0/0:1,0:1:3:0,3,31	0/0:4,0:4:9:0,9,106	0/0:4,0:4:12:0,12,122	./.:.:.:.:.	0/0:6,0:6:15:0,15,167	0/0:4,0:4:9:0,9,113	0/0:2,0:2:6:0,6,63	0/0:1,0:1:3:0,3,34	0/0:4,0:4:12:0,12,124	0/0:3,0:3:9:0,9,86	0/0:5,0:5:15:0,15,148	1/1:0,3:3:9:83,9,0	1/1:0,3:3:9:96,9,0	1/1:0,4:5:9:91,9,0	1/1:0,8:8:24:254,24,0	1/1:0,3:3:9:93,9,0	1/1:0,2:2:6:61,6,0	1/1:0,1:1:3:30,3,0	1/1:0,4:4:9:107,9,0	1/1:0,2:2:3:45,3,0	1/1:0,3:3:9:94,9,0	1/1:0,5:5:15:155,15,0	1/1:0,5:5:15:156,15,0	1/1:0,2:2:6:58,6,0	1/1:0,1:1:3:31,3,0	1/1:0,3:3:9:99,9,0	1/1:0,1:1:3:32,3,0	./.:.:.:.:.	0/0:2,0:2:6:0,6,59	0/0:5,0:5:12:0,12,139	0/0:5,0:5:15:0,15,151	0/1:3,6:9:73:162,0,73	0/0:4,0:4:12:0,12,120	1/1:0,3:3:9:100,9,0	0/0:5,0:5:15:0,15,148	0/1:1,3:4:22:66,0,22	1/1:0,3:3:9:100,9,0	1/1:0,8:8:18:209,18,0	1/1:0,6:6:18:185,18,0	1/1:0,5:5:15:150,15,0	1/1:0,2:2:6:61,6,0	1/1:0,4:4:12:121,12,0	0/0:3,0:3:9:0,9,92	0/0:3,0:3:9:0,9,92	0/0:7,0:7:21:0,21,211	0/0:8,0:8:24:0,24,241	0/0:6,0:6:18:0,18,185	0/0:5,0:5:15:0,15,160	0/0:2,0:2:6:0,6,65	0/0:4,0:4:12:0,12,130	0/0:6,0:6:18:0,18,186	0/0:2,0:2:6:0,6,65	0/0:1,0:1:3:0,3,30	0/0:3,0:3:9:0,9,94	./.:.:.:.:.	1/1:0,2:2:3:45,3,0	0/0:4,0:4:6:0,6,89	0/0:2,2:4:3:0,3,45	./.:.:.:.:.	1/1:0,7:7:15:175,15,0	./.:.:.:.:.	0/0:23,0:23:66:0,66,753
chr1	28380535	.	G	T	1056.43	.	AC=17;AF=0.068;AN=250;BaseQRankSum=-0.387;DP=602;Dels=0.00;FS=0.000;HaplotypeScore=0.0153;InbreedingCoeff=0.3624;MLEAC=14;MLEAF=0.056;MQ=59.65;MQ0=0;MQRankSum=0.122;QD=24.57;ReadPosRankSum=0.044	GT:AD:DP:GQ:PL	0/0:28,0:28:84:0,84,883	0/0:14,0:14:39:0,39,424	0/0:13,0:13:36:0,36,396	1/1:0,18:18:54:538,54,0	0/0:21,0:21:60:0,60,642	0/0:4,0:4:12:0,12,127	0/0:13,0:13:39:0,39,406	0/0:3,0:3:9:0,9,98	0/0:2,0:2:6:0,6,63	0/0:15,0:15:45:0,45,459	1/1:0,3:3:9:95,9,0	0/0:2,0:2:6:0,6,64	0/0:6,0:6:18:0,18,191	0/0:1,0:1:3:0,3,32	0/0:10,0:10:30:0,30,316	0/0:12,0:12:36:0,36,377	0/0:14,0:14:42:0,42,434	0/0:3,0:3:9:0,9,97	0/0:2,0:2:6:0,6,61	./.:.:.:.:.	./.:.:.:.:.	0/0:3,0:3:9:0,9,92	0/0:5,0:5:15:0,15,156	0/0:7,0:7:21:0,21,215	0/0:2,0:2:6:0,6,67	0/0:15,0:15:45:0,45,472	0/0:16,0:16:48:0,48,500	0/0:3,0:3:9:0,9,100	0/0:1,0:1:3:0,3,32	0/0:5,0:5:15:0,15,153	./.:.:.:.:.	0/0:2,0:2:6:0,6,61	0/0:5,0:5:15:0,15,159	0/0:4,0:4:12:0,12,133	0/0:6,0:6:18:0,18,188	0/0:2,0:2:6:0,6,68	0/0:15,0:15:45:0,45,475	0/0:2,0:2:6:0,6,65	0/0:4,0:4:12:0,12,122	./.:.:.:.:.	0/0:3,0:3:9:0,9,100	0/0:7,0:7:21:0,21,221	0/0:7,0:7:21:0,21,222	0/0:15,0:15:45:0,45,476	0/0:15,0:15:45:0,45,463	0/0:5,0:5:15:0,15,159	0/0:6,0:6:18:0,18,184	0/1:1,1:2:27:27,0,27	0/0:3,0:3:9:0,9,92	0/0:2,0:2:6:0,6,64	1/1:0,3:3:9:92,9,0	1/1:0,2:2:6:60,6,0	1/1:0,7:7:21:214,21,0	./.:.:.:.:.	0/0:1,0:1:3:0,3,31	./.:.:.:.:.	0/0:1,0:1:3:0,3,32	0/0:2,0:2:6:0,6,61	1/1:0,2:2:6:59,6,0	0/0:9,0:9:27:0,27,283	0/0:2,0:2:6:0,6,63	0/0:1,0:1:3:0,3,32	0/0:6,0:6:18:0,18,189	0/0:2,0:2:6:0,6,61	0/0:6,0:6:18:0,18,184	0/0:3,0:3:9:0,9,94	./.:.:.:.:.	0/0:4,0:4:12:0,12,131	0/0:3,0:3:6:0,6,75	0/0:1,0:1:3:0,3,32	0/0:2,0:2:3:0,3,34	./.:.:.:.:.	0/0:3,0:3:9:0,9,92	0/0:1,0:1:3:0,3,31	./.:.:.:.:.	0/0:5,0:5:15:0,15,161	0/0:4,0:4:12:0,12,129	0/0:3,0:3:9:0,9,92	0/0:1,0:1:3:0,3,32	0/0:8,0:8:18:0,18,217	0/0:1,0:1:3:0,3,31	0/0:6,0:6:18:0,18,184	0/0:5,0:5:15:0,15,159	0/0:2,0:2:6:0,6,61	0/0:2,0:2:6:0,6,59	0/0:1,0:1:3:0,3,33	0/0:5,0:5:15:0,15,153	0/0:3,0:3:9:0,9,98	0/0:4,0:4:12:0,12,123	1/1:0,3:3:9:100,9,0	0/0:2,0:2:6:0,6,61	0/0:2,0:2:6:0,6,59	0/0:1,0:1:3:0,3,32	./.:.:.:.:.	0/0:3,0:3:9:0,9,94	0/0:2,0:2:6:0,6,63	0/0:4,0:4:12:0,12,132	0/0:4,0:4:12:0,12,125	0/0:1,0:1:3:0,3,32	0/0:1,0:1:3:0,3,31	0/0:3,0:3:9:0,9,99	0/0:2,0:2:3:0,3,45	0/0:1,0:1:3:0,3,32	0/0:2,0:2:6:0,6,64	0/0:1,0:1:3:0,3,31	0/0:2,0:2:6:0,6,65	0/0:6,0:6:18:0,18,189	0/0:4,0:4:9:0,9,95	0/0:3,0:3:9:0,9,99	./.:.:.:.:.	0/0:1,0:1:3:0,3,31	0/0:3,0:3:9:0,9,104	0/0:4,0:4:12:0,12,126	0/0:5,0:5:15:0,15,148	0/0:2,0:2:6:0,6,62	0/0:2,0:2:6:0,6,61	1/1:0,3:3:9:91,9,0	0/0:3,0:3:9:0,9,95	0/0:3,0:3:9:0,9,95	0/0:2,0:2:6:0,6,62	0/0:1,0:1:3:0,3,32	0/0:3,0:3:9:0,9,93	0/0:5,0:5:15:0,15,154	0/0:1,0:1:3:0,3,32	0/0:4,0:4:12:0,12,122	0/0:5,0:5:15:0,15,144	0/0:4,0:4:12:0,12,126	0/0:6,0:6:18:0,18,185	0/0:4,0:4:12:0,12,122	0/0:2,0:2:3:0,3,45	0/0:2,0:2:6:0,6,63	0/0:2,0:2:3:0,3,45	0/0:2,0:2:3:0,3,45	./.:.:.:.:.	0/0:2,0:2:3:0,3,31	0/0:3,0:3:6:0,6,75	0/0:24,0:24:72:0,72,795
chr1	28381119	.	G	A	1173.94	.	AC=16;AF=0.063;AN=254;BaseQRankSum=-0.789;DP=898;Dels=0.00;FS=1.786;HaplotypeScore=0.0617;InbreedingCoeff=0.4065;MLEAC=13;MLEAF=0.051;MQ=59.79;MQ0=0;MQRankSum=-1.168;QD=21.34;ReadPosRankSum=0.197	GT:AD:DP:GQ:PL	0/0:51,0:51:99:0,153,1632	0/0:14,0:14:42:0,42,447	0/0:17,0:17:45:0,45,491	0/0:32,0:32:96:0,96,1004	0/0:27,0:27:81:0,81,830	0/0:7,0:7:21:0,21,215	0/0:13,0:13:39:0,39,404	0/0:1,0:1:3:0,3,32	0/0:3,0:3:9:0,9,92	0/0:7,0:7:21:0,21,220	0/0:1,0:1:3:0,3,33	0/0:16,0:16:42:0,42,453	0/0:14,0:14:42:0,42,435	./.:.:.:.:.	0/0:15,0:15:45:0,45,454	0/0:13,0:13:39:0,39,393	0/0:16,0:16:39:0,39,453	0/0:2,0:2:6:0,6,63	0/0:8,0:8:18:0,18,216	./.:.:.:.:.	0/0:2,0:2:6:0,6,70	0/0:10,0:10:30:0,30,320	1/1:0,20:20:45:538,45,0	0/0:20,0:20:60:0,60,620	./.:.:.:.:.	0/0:18,0:18:54:0,54,549	0/0:9,0:9:24:0,24,253	./.:.:.:.:.	./.:.:.:.:.	0/0:23,0:23:69:0,69,704	0/0:4,0:4:12:0,12,125	0/0:1,0:1:3:0,3,34	0/0:15,0:15:33:0,33,398	./.:.:.:.:.	0/0:15,0:15:39:0,39,426	0/0:1,0:1:3:0,3,31	0/0:23,0:23:69:0,69,714	0/0:6,0:6:18:0,18,188	0/0:6,0:6:18:0,18,187	0/0:1,0:1:3:0,3,33	0/0:1,0:1:3:0,3,33	0/0:9,0:9:27:0,27,284	0/0:10,0:10:24:0,24,279	0/0:27,0:27:81:0,81,819	0/0:11,0:11:33:0,33,327	0/0:21,0:21:51:0,51,583	0/0:10,0:10:30:0,30,304	0/0:3,0:3:9:0,9,92	0/0:5,0:5:15:0,15,159	0/0:4,0:4:12:0,12,118	0/0:6,0:6:18:0,18,181	0/0:2,0:2:6:0,6,62	0/0:5,0:5:15:0,15,158	0/0:3,0:3:6:0,6,78	0/0:1,0:1:3:0,3,31	./.:.:.:.:.	0/0:5,0:5:15:0,15,156	0/0:13,0:13:39:0,39,404	0/0:4,0:4:12:0,12,122	0/0:6,0:6:18:0,18,189	0/0:2,0:2:6:0,6,62	0/0:4,0:4:12:0,12,128	0/0:7,0:7:18:0,18,199	0/0:3,0:3:6:0,6,76	0/0:9,0:9:24:0,24,245	0/0:4,0:4:12:0,12,130	0/0:5,0:5:15:0,15,155	0/0:7,0:7:21:0,21,225	0/0:2,0:2:6:0,6,61	0/0:1,0:1:3:0,3,32	0/0:1,0:1:3:0,3,32	0/0:2,0:2:6:0,6,60	1/1:0,5:5:15:152,15,0	0/1:4,3:7:74:74,0,88	0/0:5,0:5:12:0,12,137	0/0:6,0:6:18:0,18,184	0/0:3,0:3:9:0,9,93	1/1:0,2:2:6:61,6,0	0/0:3,0:3:9:0,9,95	0/0:3,0:3:9:0,9,96	0/0:1,0:1:3:0,3,31	0/0:6,0:6:18:0,18,199	0/0:1,0:1:3:0,3,32	0/0:7,0:7:21:0,21,214	0/0:2,0:2:6:0,6,64	0/0:3,0:3:9:0,9,99	0/0:3,0:3:9:0,9,96	0/0:1,0:1:3:0,3,32	0/0:3,0:3:9:0,9,93	0/0:2,0:2:6:0,6,63	./.:.:.:.:.	0/0:4,0:4:12:0,12,128	0/0:6,0:6:18:0,18,187	0/0:2,0:2:6:0,6,61	0/0:6,0:6:15:0,15,168	0/0:4,0:4:9:0,9,108	0/0:8,0:8:24:0,24,254	0/0:4,0:4:12:0,12,131	0/0:3,0:3:9:0,9,82	0/0:3,0:3:9:0,9,92	0/0:1,0:1:3:0,3,30	0/0:2,0:2:6:0,6,64	0/0:2,0:2:6:0,6,60	1/1:0,3:3:9:92,9,0	1/1:0,6:6:18:191,18,0	0/0:5,0:5:15:0,15,153	0/0:3,0:3:9:0,9,93	0/0:4,0:4:12:0,12,124	0/0:3,0:3:9:0,9,99	0/0:2,0:2:6:0,6,63	0/0:4,0:4:12:0,12,119	0/0:3,0:3:9:0,9,97	0/0:10,0:10:24:0,24,278	0/0:1,0:1:3:0,3,32	0/0:6,0:6:18:0,18,191	0/0:5,0:5:15:0,15,152	0/0:6,0:6:18:0,18,190	0/0:3,0:3:9:0,9,92	0/0:5,0:5:15:0,15,151	0/0:2,0:2:6:0,6,61	0/0:10,1:11:27:0,27,301	0/0:4,0:4:12:0,12,121	0/0:4,0:4:12:0,12,126	0/1:1,5:6:17:122,0,17	1/1:0,2:2:6:58,6,0	1/1:0,4:4:9:105,9,0	0/0:5,0:5:12:0,12,139	0/0:4,0:4:12:0,12,114	0/0:5,0:5:15:0,15,157	./.:.:.:.:.	0/0:4,0:4:6:0,6,89	0/0:7,0:7:12:0,12,165	0/0:3,0:3:6:0,6,75	./.:.:.:.:.	0/0:2,0:2:3:0,3,45	0/0:4,0:4:6:0,6,89	0/0:30,0:30:90:0,90,1016
chr1	28381198	.	C	T	11077.2	.	AC=135;AF=0.553;AN=244;BaseQRankSum=-1.810;DP=700;Dels=0.00;FS=1.525;HaplotypeScore=0.0353;InbreedingCoeff=0.7036;MLEAC=135;MLEAF=0.553;MQ=59.63;MQ0=0;MQRankSum=-1.346;QD=28.26;ReadPosRankSum=0.268	GT:AD:DP:GQ:PL	1/1:0,49:49:99:1546,147,0	1/1:0,11:11:33:341,33,0	0/0:18,0:18:51:0,51,546	1/1:0,33:33:99:1014,99,0	1/1:0,15:15:45:473,45,0	1/1:0,5:5:15:161,15,0	0/0:9,0:9:21:0,21,244	./.:.:.:.:.	0/1:1,1:2:25:25,0,26	0/0:12,0:12:36:0,36,362	./.:.:.:.:.	0/0:15,0:15:42:0,42,454	1/1:0,10:10:27:293,27,0	1/1:0,1:1:3:32,3,0	1/1:0,17:17:51:520,51,0	1/1:0,9:9:27:277,27,0	1/1:0,12:12:36:358,36,0	1/1:0,1:1:3:32,3,0	1/1:0,8:8:18:210,18,0	./.:.:.:.:.	0/0:3,0:3:9:0,9,95	0/0:5,0:5:15:0,15,158	0/0:9,0:9:27:0,27,296	0/0:17,0:17:48:0,48,519	0/0:1,0:1:3:0,3,32	1/1:0,10:10:30:306,30,0	1/1:0,13:13:36:388,36,0	1/1:0,4:4:12:126,12,0	./.:.:.:.:.	0/0:14,0:14:36:0,36,394	1/1:0,1:1:3:30,3,0	1/1:0,2:2:6:61,6,0	1/1:0,4:4:12:128,12,0	./.:.:.:.:.	0/0:10,0:10:27:0,27,298	1/1:0,1:1:3:32,3,0	0/0:17,0:17:51:0,51,545	1/1:0,5:5:12:134,12,0	1/1:0,9:9:27:276,27,0	1/1:0,3:3:9:94,9,0	1/1:0,7:7:21:229,21,0	1/1:0,6:6:18:193,18,0	1/1:0,15:15:45:458,45,0	0/0:16,0:16:48:0,48,505	0/0:12,0:12:36:0,36,371	0/0:4,0:4:12:0,12,126	0/0:8,0:8:24:0,24,248	0/0:1,0:1:3:0,3,34	1/1:0,3:3:9:95,9,0	1/1:0,6:6:18:180,18,0	1/1:0,3:3:6:76,6,0	1/1:0,2:2:6:63,6,0	1/1:0,9:9:27:277,27,0	1/1:0,3:3:9:91,9,0	0/0:1,0:1:3:0,3,31	./.:.:.:.:.	0/0:3,0:3:9:0,9,91	0/0:15,0:15:45:0,45,470	1/1:0,1:1:3:32,3,0	0/0:10,0:10:30:0,30,312	1/1:0,1:1:3:29,3,0	1/1:0,2:2:6:61,6,0	1/1:0,4:4:12:122,12,0	1/1:0,3:3:9:90,9,0	1/1:0,6:6:18:187,18,0	1/1:0,4:4:12:123,12,0	1/1:0,3:3:9:99,9,0	1/1:0,7:7:18:200,18,0	1/1:0,2:2:6:61,6,0	1/1:0,1:1:3:30,3,0	0/0:1,0:1:3:0,3,30	1/1:0,3:3:9:95,9,0	0/0:3,0:3:9:0,9,86	0/0:4,0:4:12:0,12,118	0/0:2,0:2:3:0,3,45	0/0:1,0:1:3:0,3,29	0/0:1,0:1:3:0,3,33	0/0:1,0:1:3:0,3,34	./.:.:.:.:.	0/0:3,0:3:9:0,9,96	./.:.:.:.:.	0/0:6,0:6:18:0,18,186	0/0:4,0:4:12:0,12,126	0/0:4,0:4:12:0,12,122	0/1:5,1:6:14:14,0,128	0/0:2,0:2:6:0,6,64	1/1:0,2:2:6:65,6,0	./.:.:.:.:.	1/1:0,5:5:15:155,15,0	1/1:0,1:1:3:26,3,0	1/1:0,3:3:9:90,9,0	1/1:0,1:1:3:32,3,0	1/1:0,3:3:9:94,9,0	1/1:0,1:1:3:32,3,0	1/1:0,1:1:3:30,3,0	1/1:0,4:4:12:125,12,0	./.:.:.:.:.	1/1:0,4:4:12:122,12,0	./.:.:.:.:.	1/1:0,2:2:6:60,6,0	1/1:0,4:4:12:130,12,0	./.:.:.:.:.	1/1:0,3:3:9:91,9,0	0/0:2,0:2:6:0,6,62	0/0:4,0:4:12:0,12,130	0/0:3,0:3:9:0,9,88	1/1:0,1:1:3:32,3,0	0/0:4,0:4:12:0,12,128	1/1:0,2:2:6:65,6,0	0/0:2,0:2:6:0,6,59	0/1:3,2:5:47:47,0,68	1/1:0,2:2:6:66,6,0	1/1:0,3:3:9:94,9,0	1/1:0,2:2:6:59,6,0	1/1:0,5:5:15:158,15,0	1/1:0,6:6:18:184,18,0	1/1:0,2:2:6:57,6,0	0/0:4,0:4:12:0,12,119	0/0:3,0:3:9:0,9,99	0/0:3,0:3:9:0,9,96	0/0:3,0:3:9:0,9,98	0/0:2,0:2:6:0,6,61	0/0:3,0:3:9:0,9,98	0/0:2,0:2:6:0,6,65	0/0:2,0:2:6:0,6,63	0/0:3,0:3:9:0,9,97	0/0:5,0:5:15:0,15,156	0/0:1,0:1:3:0,3,31	./.:.:.:.:.	./.:.:.:.:.	1/1:0,6:6:12:152,12,0	0/0:4,0:4:6:0,6,89	./.:.:.:.:.	0/0:1,0:1:3:0,3,31	1/1:0,2:2:3:45,3,0	0/0:4,0:4:6:0,6,89	0/0:21,0:21:63:0,63,709
chr1	28383420	.	G	T	3881.02	.	AC=46;AF=0.177;AN=260;BaseQRankSum=-1.326;DP=834;Dels=0.00;FS=8.347;HaplotypeScore=0.1053;InbreedingCoeff=0.5896;MLEAC=46;MLEAF=0.177;MQ=59.88;MQ0=0;MQRankSum=-2.474;QD=25.20;ReadPosRankSum=-1.229	GT:AD:DP:GQ:PL	0/0:38,0:38:99:0,105,1159	0/0:15,0:15:45:0,45,491	1/1:0,16:16:48:504,48,0	0/0:28,0:28:84:0,84,879	0/0:20,0:20:60:0,60,630	0/0:11,0:11:33:0,33,350	1/1:0,9:9:27:277,27,0	0/0:4,0:4:12:0,12,125	./.:.:.:.:.	0/0:16,0:16:48:0,48,517	0/0:1,0:1:3:0,3,32	0/0:14,0:14:39:0,39,427	0/0:11,0:11:33:0,33,358	0/0:1,0:1:3:0,3,32	0/0:22,0:22:66:0,66,699	0/0:25,0:25:72:0,72,775	0/0:12,0:12:36:0,36,378	0/0:1,0:1:3:0,3,32	0/0:4,0:4:12:0,12,125	1/1:0,2:2:6:57,6,0	0/0:4,0:4:12:0,12,130	0/0:11,0:11:33:0,33,342	1/1:0,14:14:42:432,42,0	0/0:16,0:16:48:0,48,497	0/0:2,0:2:6:0,6,63	0/0:21,0:21:63:0,63,670	0/0:14,0:14:42:0,42,445	0/0:3,0:3:9:0,9,94	0/1:3,1:4:20:20,0,86	1/1:0,10:10:30:313,30,0	0/0:5,0:5:15:0,15,163	0/1:3,2:5:52:52,0,80	0/0:15,0:15:45:0,45,477	0/0:5,0:5:15:0,15,173	0/0:12,0:12:36:0,36,387	0/0:1,0:1:3:0,3,32	1/1:0,23:23:63:680,63,0	0/0:12,0:12:33:0,33,353	0/0:5,0:5:15:0,15,160	./.:.:.:.:.	0/0:1,0:1:3:0,3,33	0/0:13,0:13:39:0,39,414	0/0:21,0:21:63:0,63,666	0/0:16,0:16:48:0,48,510	0/0:8,0:8:24:0,24,255	0/0:10,0:10:30:0,30,317	1/1:0,4:4:12:125,12,0	0/0:3,0:3:9:0,9,99	0/0:2,0:2:6:0,6,63	0/0:1,0:1:3:0,3,32	0/0:3,0:3:9:0,9,99	0/0:3,0:3:9:0,9,95	0/0:5,0:5:15:0,15,158	0/0:2,0:2:6:0,6,63	0/0:8,0:8:24:0,24,256	./.:.:.:.:.	0/0:4,0:4:12:0,12,126	0/0:6,0:6:18:0,18,190	0/0:1,0:1:3:0,3,31	0/0:4,0:4:12:0,12,129	0/0:4,0:4:12:0,12,121	0/0:3,0:3:9:0,9,93	0/0:6,0:6:18:0,18,187	0/0:6,0:6:18:0,18,190	0/0:6,0:6:18:0,18,190	./.:.:.:.:.	0/0:3,0:3:9:0,9,95	0/1:2,1:3:23:23,0,49	0/0:4,0:4:12:0,12,127	0/0:1,0:1:3:0,3,34	0/0:2,0:2:6:0,6,67	./.:.:.:.:.	1/1:0,6:6:18:185,18,0	1/1:0,2:2:6:61,6,0	0/0:3,0:3:9:0,9,95	0/0:3,0:3:9:0,9,95	0/0:1,0:1:3:0,3,32	1/1:0,2:2:6:67,6,0	./.:.:.:.:.	1/1:0,7:7:21:222,21,0	0/0:4,0:4:12:0,12,129	0/0:1,0:1:3:0,3,31	0/0:1,0:1:3:0,3,34	1/1:0,4:4:12:127,12,0	1/1:0,6:6:18:178,18,0	0/0:1,0:1:3:0,3,34	0/0:4,0:4:12:0,12,130	0/0:3,0:3:9:0,9,95	0/0:1,0:1:3:0,3,32	0/0:5,0:5:15:0,15,155	0/0:1,0:1:3:0,3,32	0/0:6,0:6:15:0,15,172	0/0:4,0:4:12:0,12,130	0/0:2,0:2:6:0,6,65	0/0:2,0:2:6:0,6,65	0/0:1,0:1:3:0,3,32	0/1:4,1:5:15:15,0,107	0/0:4,0:4:12:0,12,127	0/0:1,0:1:3:0,3,32	0/0:2,0:2:6:0,6,62	0/0:7,0:7:21:0,21,228	0/0:1,0:1:3:0,3,32	./.:.:.:.:.	1/1:0,4:4:12:122,12,0	1/1:0,3:3:9:95,9,0	0/0:6,0:6:15:0,15,175	0/0:5,0:5:15:0,15,164	0/0:4,0:4:12:0,12,125	0/0:2,0:2:6:0,6,59	0/0:2,0:2:3:0,3,45	0/0:5,0:5:15:0,15,160	0/0:2,0:2:6:0,6,63	0/0:8,0:8:24:0,24,250	0/0:4,0:4:9:0,9,107	0/0:1,0:1:3:0,3,29	0/0:2,0:2:6:0,6,62	0/0:2,0:2:6:0,6,61	1/1:0,3:3:9:95,9,0	0/0:2,0:2:6:0,6,67	1/1:0,2:2:6:63,6,0	0/0:7,0:7:18:0,18,200	0/0:4,0:4:12:0,12,130	1/1:0,7:7:21:221,21,0	1/1:0,5:5:15:158,15,0	1/1:0,2:2:6:61,6,0	1/1:0,6:6:18:179,18,0	0/0:7,0:7:21:0,21,219	0/0:6,0:6:18:0,18,187	0/0:2,0:2:6:0,6,64	0/0:2,0:2:3:0,3,45	0/0:2,0:2:3:0,3,45	0/0:2,0:2:6:0,6,64	0/0:4,0:4:9:0,9,108	0/0:12,0:12:27:0,27,320	0/0:2,0:2:3:0,3,45	0/0:1,0:1:3:0,3,26	0/0:31,0:31:90:0,90,1014
chr1	28384086	.	A	G	513.55	.	AC=13;AF=0.051;AN=256;BaseQRankSum=2.649;DP=715;Dels=0.00;FS=0.000;HaplotypeScore=0.1482;InbreedingCoeff=0.2939;MLEAC=8;MLEAF=0.031;MQ=58.79;MQ0=0;MQRankSum=1.647;QD=20.54;ReadPosRankSum=-0.448	GT:AD:DP:GQ:PL	0/0:50,0:50:99:0,150,1527	0/0:12,0:12:36:0,36,363	0/0:15,0:15:45:0,45,452	0/0:30,0:30:90:0,90,897	0/0:5,0:5:15:0,15,149	0/0:11,0:11:33:0,33,325	0/0:10,0:10:30:0,30,296	0/0:1,0:1:3:0,3,32	0/0:1,0:1:3:0,3,27	0/0:11,0:11:33:0,33,330	0/0:3,0:3:9:0,9,90	0/0:11,0:11:27:0,27,296	0/0:12,0:12:36:0,36,355	0/0:1,0:1:3:0,3,31	0/0:10,0:10:30:0,30,310	0/0:18,0:18:54:0,54,534	0/0:16,0:16:45:0,45,465	./.:.:.:.:.	0/0:5,0:5:12:0,12,131	0/0:5,0:5:15:0,15,144	0/0:1,0:1:3:0,3,31	0/0:8,0:8:21:0,21,225	0/0:18,0:18:54:0,54,539	0/0:13,0:13:39:0,39,387	0/0:1,0:1:3:0,3,32	0/0:10,0:10:30:0,30,296	1/1:0,7:7:21:225,21,0	0/0:1,0:1:3:0,3,32	0/0:2,0:2:6:0,6,64	0/0:14,0:14:42:0,42,420	0/0:2,0:2:6:0,6,65	0/0:3,0:3:9:0,9,89	0/0:11,0:11:33:0,33,325	0/0:1,0:1:3:0,3,32	0/0:12,0:12:36:0,36,357	0/0:5,0:5:15:0,15,156	0/0:27,0:27:72:0,72,774	0/1:2,7:9:37:176,0,37	0/0:9,0:9:27:0,27,272	1/1:0,1:1:3:33,3,0	0/0:1,0:1:3:0,3,32	0/0:6,0:6:15:0,15,171	0/0:11,0:11:33:0,33,338	0/0:5,0:5:12:0,12,138	0/0:9,0:9:27:0,27,270	0/0:10,0:10:24:0,24,266	0/0:7,0:7:21:0,21,217	0/0:1,0:1:3:0,3,33	0/0:1,0:1:3:0,3,32	0/0:9,0:9:27:0,27,269	0/0:1,0:1:3:0,3,29	0/0:1,0:1:3:0,3,32	0/0:6,0:6:18:0,18,191	0/0:3,0:3:9:0,9,94	0/0:3,0:3:9:0,9,91	0/0:4,0:4:12:0,12,124	0/0:6,0:6:18:0,18,174	0/0:6,0:6:18:0,18,181	0/0:4,0:4:12:0,12,122	0/0:3,0:3:9:0,9,90	0/0:4,0:4:12:0,12,121	0/0:2,0:2:6:0,6,57	0/0:3,0:3:9:0,9,91	0/0:6,0:6:15:0,15,163	0/0:5,0:5:15:0,15,152	0/0:2,0:2:6:0,6,61	./.:.:.:.:.	0/0:5,0:5:15:0,15,150	0/0:4,0:4:12:0,12,120	0/0:1,0:1:3:0,3,32	./.:.:.:.:.	1/1:0,1:1:3:32,3,0	0/0:2,0:2:6:0,6,64	0/0:5,0:5:15:0,15,158	0/0:2,0:2:6:0,6,60	0/0:2,0:2:6:0,6,60	0/0:3,0:3:9:0,9,93	0/0:1,0:1:3:0,3,32	0/0:2,0:2:6:0,6,63	0/0:2,0:2:6:0,6,59	0/0:4,0:4:12:0,12,127	0/0:3,0:3:9:0,9,89	0/0:3,0:3:9:0,9,95	0/0:4,0:4:12:0,12,120	./.:.:.:.:.	0/0:2,0:2:6:0,6,63	0/0:6,0:6:18:0,18,183	1/1:0,1:1:3:28,3,0	0/0:6,0:6:18:0,18,182	0/0:3,0:3:9:0,9,102	./.:.:.:.:.	0/0:3,0:3:9:0,9,88	0/0:7,0:7:21:0,21,213	./.:.:.:.:.	0/0:3,0:3:9:0,9,90	0/0:1,0:1:3:0,3,31	0/0:1,0:1:3:0,3,28	0/0:3,0:3:9:0,9,92	0/0:4,0:4:12:0,12,115	0/0:2,0:2:6:0,6,57	0/0:4,0:4:12:0,12,126	0/0:1,0:1:3:0,3,32	0/0:1,0:1:3:0,3,29	0/0:4,0:4:12:0,12,124	0/0:1,0:1:3:0,3,32	0/0:3,0:3:6:0,6,76	0/0:4,0:4:12:0,12,128	0/0:6,0:6:18:0,18,181	1/1:0,3:3:9:101,9,0	0/0:2,0:2:6:0,6,55	0/0:7,0:7:21:0,21,209	1/1:0,3:3:9:103,9,0	0/0:7,0:7:21:0,21,212	0/0:2,0:2:6:0,6,61	0/0:6,0:6:18:0,18,181	0/0:9,0:9:27:0,27,271	0/0:2,0:2:6:0,6,59	0/0:2,0:2:6:0,6,57	0/0:1,0:1:3:0,3,30	0/0:4,0:4:12:0,12,124	0/0:5,0:5:15:0,15,153	0/0:7,0:7:21:0,21,207	0/0:2,0:2:6:0,6,62	0/0:5,0:5:15:0,15,150	0/0:3,0:3:9:0,9,95	0/0:2,0:2:6:0,6,59	0/0:3,0:3:9:0,9,91	0/0:2,0:2:6:0,6,61	0/0:3,0:3:9:0,9,89	0/0:5,0:5:6:0,6,89	0/0:1,0:1:3:0,3,31	./.:.:.:.:.	./.:.:.:.:.	0/0:5,0:5:12:0,12,130	./.:.:.:.:.	0/0:2,0:3:6:0,6,60	0/0:9,0:9:27:0,27,301
chr1	28384925	.	T	A	7972.84	.	AC=120;AF=0.526;AN=228;BaseQRankSum=-1.504;DP=508;Dels=0.00;FS=8.179;HaplotypeScore=0.1222;InbreedingCoeff=0.6350;MLEAC=119;MLEAF=0.522;MQ=59.57;MQ0=0;MQRankSum=0.861;QD=28.27;ReadPosRankSum=-3.206	GT:AD:DP:GQ:PL	1/1:0,33:33:99:1047,99,0	1/1:0,20:20:60:637,60,0	0/0:7,0:7:21:0,21,217	1/1:0,26:26:78:779,78,0	1/1:0,11:11:33:351,33,0	1/1:0,1:1:3:33,3,0	0/0:8,0:8:24:0,24,249	./.:.:.:.:.	./.:.:.:.:.	0/0:9,0:9:27:0,27,277	./.:.:.:.:.	0/0:10,0:10:24:0,24,280	1/1:0,6:6:18:192,18,0	./.:.:.:.:.	1/1:0,9:9:27:285,27,0	1/1:0,3:3:9:93,9,0	1/1:0,3:3:9:95,9,0	0/1:2,1:3:25:25,0,57	1/1:0,3:3:9:92,9,0	./.:.:.:.:.	./.:.:.:.:.	0/0:2,0:2:6:0,6,59	0/0:7,0:7:18:0,18,198	0/0:13,0:13:39:0,39,396	0/0:1,0:1:3:0,3,32	1/1:0,13:13:36:379,36,0	1/1:0,8:8:24:252,24,0	./.:.:.:.:.	0/1:1,2:3:24:56,0,24	0/0:5,0:5:12:0,12,135	1/1:0,3:3:9:94,9,0	0/1:1,3:4:21:52,0,21	1/1:0,1:1:3:31,3,0	1/1:0,2:2:6:64,6,0	0/0:5,0:5:15:0,15,152	1/1:0,1:1:3:30,3,0	0/0:14,0:14:42:0,42,415	1/1:0,4:4:12:120,12,0	1/1:0,2:2:6:63,6,0	./.:.:.:.:.	1/1:0,2:2:6:63,6,0	1/1:0,6:6:15:163,15,0	1/1:0,8:8:24:246,24,0	0/0:10,0:10:30:0,30,308	0/0:8,0:8:24:0,24,250	0/0:7,0:7:21:0,21,218	0/0:4,0:4:12:0,12,118	./.:.:.:.:.	1/1:0,2:2:6:63,6,0	1/1:0,5:5:15:148,15,0	1/1:0,6:6:18:184,18,0	./.:.:.:.:.	1/1:0,4:4:12:125,12,0	1/1:0,2:2:6:64,6,0	0/0:4,0:4:12:0,12,127	./.:.:.:.:.	0/0:4,0:4:12:0,12,122	0/0:2,0:2:6:0,6,64	1/1:0,1:1:3:32,3,0	0/0:3,0:3:9:0,9,93	1/1:0,2:2:6:63,6,0	1/1:0,1:1:3:28,3,0	1/1:0,6:6:18:186,18,0	1/1:0,5:5:15:160,15,0	./.:.:.:.:.	1/1:0,1:1:3:31,3,0	1/1:0,6:6:18:188,18,0	1/1:0,1:1:3:33,3,0	1/1:0,4:4:12:124,12,0	1/1:0,1:1:3:32,3,0	0/0:1,0:1:3:0,3,31	./.:.:.:.:.	./.:.:.:.:.	0/0:1,0:1:3:0,3,29	0/0:3,0:3:9:0,9,93	0/0:1,0:1:3:0,3,30	0/0:1,0:1:3:0,3,32	0/0:1,0:1:3:0,3,30	./.:.:.:.:.	0/0:2,0:2:6:0,6,57	1/1:0,1:1:3:30,3,0	./.:.:.:.:.	0/0:1,0:1:3:0,3,32	0/0:3,0:3:9:0,9,91	0/0:1,0:1:3:0,3,33	0/0:2,0:2:6:0,6,63	./.:.:.:.:.	./.:.:.:.:.	1/1:0,1:1:3:30,3,0	./.:.:.:.:.	1/1:0,1:1:3:34,3,0	1/1:0,4:4:12:127,12,0	1/1:0,8:8:24:252,24,0	1/1:0,1:1:3:31,3,0	./.:.:.:.:.	1/1:0,2:2:6:59,6,0	1/1:0,2:2:6:63,6,0	1/1:0,7:7:21:219,21,0	1/1:0,2:2:6:60,6,0	1/1:0,2:2:6:66,6,0	./.:.:.:.:.	1/1:0,2:2:6:61,6,0	1/1:0,2:2:6:60,6,0	0/0:2,0:2:6:0,6,64	0/0:2,0:2:6:0,6,65	0/0:5,0:5:15:0,15,158	1/1:0,3:3:9:103,9,0	0/0:4,0:4:12:0,12,123	1/1:0,1:1:3:30,3,0	0/0:2,0:2:6:0,6,63	1/1:0,2:2:6:65,6,0	1/1:0,1:1:3:30,3,0	1/1:0,4:4:12:126,12,0	1/1:0,1:1:3:32,3,0	1/1:0,3:3:9:91,9,0	0/1:1,3:4:19:80,0,19	1/1:0,4:4:12:121,12,0	0/0:2,0:2:6:0,6,60	0/0:2,0:2:6:0,6,59	0/0:1,0:1:3:0,3,31	0/0:5,0:5:15:0,15,150	0/0:3,0:3:9:0,9,99	0/0:7,0:7:21:0,21,209	0/0:3,0:3:9:0,9,88	0/0:1,0:1:3:0,3,33	0/0:3,0:3:9:0,9,97	0/0:2,0:2:6:0,6,60	0/0:4,0:4:12:0,12,131	0/0:1,0:1:3:0,3,32	1/1:0,2:2:3:32,3,0	./.:.:.:.:.	0/0:5,0:5:6:0,6,75	0/0:4,0:4:6:0,6,89	0/0:6,0:6:12:0,12,152	./.:.:.:.:.	0/0:2,0:2:3:0,3,45	0/0:20,0:20:57:0,57,661
chr1	28385736	.	G	A	1367.9	.	AC=19;AF=0.081;AN=236;BaseQRankSum=1.407;DP=702;Dels=0.00;FS=5.048;HaplotypeScore=0.0582;InbreedingCoeff=0.4119;MLEAC=16;MLEAF=0.068;MQ=59.44;MQ0=0;MQRankSum=0.641;QD=19.54;ReadPosRankSum=1.073	GT:AD:DP:GQ:PL	0/0:33,0:33:99:0,99,1009	0/0:19,0:19:57:0,57,587	0/0:14,0:14:42:0,42,423	0/0:35,0:35:99:0,105,1060	0/0:8,0:8:24:0,24,245	0/0:7,0:7:21:0,21,206	0/0:6,0:6:18:0,18,185	./.:.:.:.:.	0/0:1,0:1:3:0,3,29	0/0:9,0:9:27:0,27,276	0/0:3,0:3:9:0,9,92	0/0:17,0:17:45:0,45,470	0/0:17,0:17:51:0,51,509	./.:.:.:.:.	0/0:19,0:19:57:0,57,576	0/0:10,0:10:30:0,30,294	0/0:11,0:11:33:0,33,331	0/0:2,0:2:6:0,6,57	0/0:2,0:2:3:0,3,45	1/1:0,5:5:15:147,15,0	0/0:2,0:2:6:0,6,61	0/0:5,0:5:15:0,15,151	1/1:0,12:12:36:365,36,0	0/0:19,0:19:57:0,57,584	0/0:1,0:1:3:0,3,30	0/0:20,0:20:51:0,51,559	0/0:18,0:18:54:0,54,530	./.:.:.:.:.	0/0:2,0:2:6:0,6,59	0/0:10,0:10:24:0,24,272	0/0:1,0:1:3:0,3,31	./.:.:.:.:.	0/0:5,0:5:12:0,12,133	0/0:1,0:1:3:0,3,33	0/0:21,0:21:63:0,63,641	0/0:3,0:3:9:0,9,95	0/0:10,0:10:30:0,30,308	0/0:8,0:8:21:0,21,221	0/0:13,0:13:39:0,39,386	0/0:2,0:2:6:0,6,63	0/0:3,0:3:9:0,9,89	0/0:11,0:11:33:0,33,337	0/0:12,0:12:36:0,36,359	0/0:14,0:14:39:0,39,382	0/0:6,0:6:18:0,18,184	0/0:13,0:13:39:0,39,388	0/0:6,0:6:18:0,18,188	./.:.:.:.:.	0/0:2,0:2:6:0,6,65	0/0:4,0:4:12:0,12,116	0/0:3,0:3:9:0,9,96	0/0:6,0:6:15:0,15,164	0/1:8,1:9:2:2,0,218	./.:.:.:.:.	0/0:4,0:4:12:0,12,123	./.:.:.:.:.	0/0:4,0:4:12:0,12,118	0/0:5,0:5:15:0,15,150	./.:.:.:.:.	0/0:5,0:5:15:0,15,151	0/0:1,0:1:3:0,3,32	0/0:3,0:3:9:0,9,89	0/0:4,0:4:12:0,12,118	0/0:4,0:4:12:0,12,122	0/0:2,0:2:6:0,6,67	0/0:5,0:5:15:0,15,155	0/0:5,0:5:15:0,15,152	0/0:2,0:2:6:0,6,59	0/0:3,0:3:9:0,9,96	./.:.:.:.:.	./.:.:.:.:.	0/0:1,0:1:3:0,3,32	1/1:0,7:7:21:214,21,0	0/1:4,4:8:91:102,0,91	0/0:4,0:4:12:0,12,120	0/0:1,0:1:3:0,3,31	./.:.:.:.:.	1/1:0,3:3:9:90,9,0	./.:.:.:.:.	0/0:3,0:3:9:0,9,90	0/0:4,0:4:12:0,12,118	0/0:2,0:2:6:0,6,61	0/0:3,0:3:9:0,9,91	0/0:2,0:2:6:0,6,60	0/0:4,0:4:9:0,9,108	0/0:3,0:3:9:0,9,97	0/0:2,0:2:6:0,6,63	0/0:1,0:1:3:0,3,31	0/0:5,0:5:15:0,15,148	0/0:2,0:2:6:0,6,64	0/0:2,0:2:6:0,6,61	0/0:3,0:3:6:0,6,61	0/0:1,0:1:3:0,3,30	0/0:3,0:3:9:0,9,90	0/0:7,0:7:21:0,21,209	0/0:2,0:2:6:0,6,65	./.:.:.:.:.	0/0:2,0:2:6:0,6,59	0/0:1,0:1:3:0,3,30	0/0:3,0:3:9:0,9,86	0/0:1,0:1:3:0,3,31	0/0:3,0:3:9:0,9,84	./.:.:.:.:.	1/1:0,2:2:6:59,6,0	1/1:0,3:3:6:75,6,0	0/0:3,0:3:9:0,9,93	0/0:2,0:2:6:0,6,65	0/0:7,0:7:18:0,18,192	0/0:1,0:1:3:0,3,30	0/0:1,0:1:3:0,3,30	0/0:6,0:6:18:0,18,182	0/0:1,0:1:3:0,3,31	0/0:8,0:8:24:0,24,236	0/0:2,0:2:6:0,6,57	0/0:2,0:2:6:0,6,59	0/0:3,0:3:9:0,9,90	0/0:2,0:2:6:0,6,59	0/0:1,0:1:3:0,3,29	0/0:3,0:3:9:0,9,89	0/0:3,0:3:9:0,9,88	0/0:3,0:3:9:0,9,91	0/0:3,0:3:9:0,9,90	./.:.:.:.:.	0/1:1,11:12:1:276,0,1	1/1:0,5:5:15:151,15,0	1/1:0,4:4:12:124,12,0	0/0:1,0:1:3:0,3,27	0/0:3,0:3:9:0,9,93	0/0:4,0:4:12:0,12,120	0/0:2,0:2:3:0,3,45	./.:.:.:.:.	./.:.:.:.:.	0/0:1,0:1:3:0,3,32	0/0:5,0:5:9:0,9,120	./.:.:.:.:.	./.:.:.:.:.	0/0:19,0:19:57:0,57,611
chr1	28386783	.	A	G	1250.47	.	AC=16;AF=0.063;AN=254;BaseQRankSum=0.714;DP=792;Dels=0.00;FS=19.680;HaplotypeScore=0.0998;InbreedingCoeff=0.3086;MLEAC=16;MLEAF=0.063;MQ=59.74;MQ0=1;MQRankSum=-0.911;QD=23.59;ReadPosRankSum=-1.125	GT:AD:DP:GQ:PL	0/0:49,0:49:99:0,147,1567	0/0:14,0:14:42:0,42,442	0/0:26,0:26:78:0,78,820	0/0:26,0:26:78:0,78,827	0/0:21,0:21:63:0,63,660	0/0:6,0:6:18:0,18,193	0/0:11,0:11:33:0,33,347	0/0:3,0:3:9:0,9,103	0/0:5,0:5:15:0,15,158	0/0:10,0:10:30:0,30,311	0/0:2,0:2:6:0,6,64	0/0:7,0:7:21:0,21,223	0/0:7,0:7:21:0,21,218	0/0:1,0:1:3:0,3,32	0/0:16,0:16:48:0,48,495	1/1:0,11:11:33:336,33,0	0/0:11,0:11:33:0,33,341	0/0:3,0:3:9:0,9,93	0/0:3,0:3:9:0,9,89	0/0:5,0:5:15:0,15,156	0/0:2,0:2:6:0,6,62	0/0:11,0:11:30:0,30,327	0/0:17,0:17:51:0,51,536	0/0:24,0:24:66:0,66,727	0/0:1,0:1:3:0,3,22	0/0:25,0:25:75:0,75,789	0/0:11,0:11:33:0,33,345	0/0:6,0:6:18:0,18,193	0/1:2,1:3:26:26,0,56	0/0:10,0:10:30:0,30,309	1/1:0,5:5:15:156,15,0	0/0:1,0:1:3:0,3,32	1/1:0,13:13:39:418,39,0	0/0:2,0:2:6:0,6,66	0/0:19,0:19:57:0,57,599	0/1:1,2:3:23:54,0,23	0/0:13,0:13:39:0,39,406	0/0:5,0:5:12:0,12,140	1/1:0,6:6:18:192,18,0	0/0:1,0:1:3:0,3,32	./.:.:.:.:.	0/0:10,0:10:27:0,27,306	0/0:18,0:18:54:0,54,560	0/0:16,0:16:48:0,48,509	0/0:8,0:8:24:0,24,249	0/0:13,0:13:39:0,39,412	0/0:1,0:1:3:0,3,31	0/0:1,0:1:3:0,3,31	0/0:1,0:1:3:0,3,31	0/0:11,0:11:24:0,24,281	0/0:1,0:1:3:0,3,32	0/0:3,0:3:9:0,9,94	0/0:4,0:4:12:0,12,126	0/0:1,0:1:3:0,3,31	./.:.:.:.:.	0/0:1,0:1:3:0,3,29	0/0:2,0:2:6:0,6,64	0/0:10,0:10:30:0,30,311	0/0:3,0:3:6:0,6,63	0/0:3,0:3:9:0,9,97	0/0:3,0:3:9:0,9,96	0/0:5,0:5:15:0,15,153	0/0:9,0:9:27:0,27,280	0/0:2,0:2:6:0,6,63	0/0:4,0:4:12:0,12,128	0/0:6,0:7:18:0,18,189	0/0:2,0:2:6:0,6,61	0/0:3,0:3:9:0,9,94	0/0:4,0:4:12:0,12,124	./.:.:.:.:.	0/0:5,0:5:15:0,15,154	0/0:3,0:3:9:0,9,94	0/0:1,0:1:3:0,3,31	0/0:2,0:2:6:0,6,63	0/0:5,0:5:12:0,12,126	0/0:3,0:3:9:0,9,97	0/0:3,0:3:9:0,9,93	0/0:5,0:5:12:0,12,142	./.:.:.:.:.	0/0:3,0:3:9:0,9,91	./.:.:.:.:.	0/0:2,0:2:6:0,6,63	0/0:1,0:1:3:0,3,32	0/0:6,0:6:18:0,18,192	0/0:4,0:4:12:0,12,129	0/0:2,0:2:6:0,6,63	1/1:0,2:2:6:63,6,0	0/0:4,0:4:9:0,9,93	0/0:1,0:1:3:0,3,32	0/0:5,0:5:15:0,15,159	0/0:3,0:3:9:0,9,95	0/0:3,0:3:9:0,9,96	0/0:3,0:3:9:0,9,94	./.:.:.:.:.	./.:.:.:.:.	0/0:5,0:5:15:0,15,156	0/0:5,0:5:15:0,15,158	0/0:2,0:2:6:0,6,67	0/0:1,0:1:3:0,3,31	0/0:1,0:1:3:0,3,32	0/0:6,0:6:18:0,18,186	0/0:2,0:2:6:0,6,65	0/0:2,0:2:6:0,6,62	0/0:2,0:2:6:0,6,61	./.:.:.:.:.	0/0:7,0:7:21:0,21,214	0/0:9,0:9:27:0,27,298	0/0:5,0:5:15:0,15,149	0/1:1,1:2:26:26,0,26	0/0:2,0:2:6:0,6,63	0/0:4,0:4:12:0,12,130	0/1:1,1:2:26:26,0,26	0/0:2,0:2:6:0,6,65	0/0:3,0:3:9:0,9,97	1/1:0,6:6:18:186,18,0	0/0:4,0:4:12:0,12,132	0/0:1,0:1:3:0,3,32	0/0:1,0:1:3:0,3,31	0/0:5,0:5:12:0,12,128	0/0:3,0:3:9:0,9,93	0/0:5,0:5:12:0,12,141	0/0:2,0:2:6:0,6,65	0/0:1,0:1:3:0,3,32	0/0:7,0:7:21:0,21,224	0/0:5,0:5:15:0,15,159	0/0:1,0:1:3:0,3,31	0/0:7,0:7:21:0,21,221	0/0:4,0:4:12:0,12,130	0/0:1,0:1:3:0,3,32	0/0:10,0:10:21:0,21,262	0/0:4,0:4:9:0,9,109	./.:.:.:.:.	./.:.:.:.:.	0/0:2,0:3:6:0,6,62	0/0:2,0:2:6:0,6,52	0/0:4,0:4:6:0,6,89	0/0:27,0:27:81:0,81,922
chr1	28387653	.	G	A	1096.31	.	AC=18;AF=0.071;AN=252;DP=804;Dels=0.00;FS=5.806;HaplotypeScore=0.0280;InbreedingCoeff=0.4617;MLEAC=14;MLEAF=0.056;MQ=59.61;MQ0=0;QD=24.92	GT:AD:DP:GQ:PL	0/0:45,0:45:99:0,135,1413	0/0:14,0:14:42:0,42,418	0/0:13,0:13:39:0,39,407	0/0:25,0:25:75:0,75,745	0/0:8,0:8:21:0,21,231	0/0:12,0:12:36:0,36,369	0/0:10,0:10:30:0,30,301	0/0:4,0:4:12:0,12,129	0/0:2,0:2:6:0,6,62	0/0:15,0:15:45:0,45,453	0/0:1,0:1:3:0,3,32	0/0:13,0:13:36:0,36,384	0/0:14,0:14:42:0,42,407	0/0:1,0:1:3:0,3,35	0/0:15,0:15:45:0,45,464	0/0:17,0:17:48:0,48,490	0/0:19,0:19:51:0,51,529	0/0:3,0:3:9:0,9,95	0/0:4,0:4:9:0,9,108	0/0:9,0:9:24:0,24,248	0/0:2,0:2:6:0,6,67	0/0:16,0:16:36:0,36,417	0/0:25,0:25:75:0,75,748	0/0:20,0:20:60:0,60,596	0/0:4,0:4:12:0,12,118	0/0:25,0:25:75:0,75,751	0/0:13,0:13:39:0,39,394	0/0:7,0:7:18:0,18,189	0/0:2,0:2:6:0,6,61	0/0:9,0:9:27:0,27,273	0/0:6,0:6:18:0,18,186	0/0:9,0:9:27:0,27,275	0/0:9,0:9:27:0,27,269	./.:.:.:.:.	0/0:10,0:10:30:0,30,299	0/0:1,0:1:3:0,3,35	0/0:17,0:17:51:0,51,506	0/0:11,0:11:33:0,33,317	0/0:10,0:10:30:0,30,300	0/0:1,0:1:3:0,3,34	0/0:1,0:1:3:0,3,32	0/0:6,0:6:18:0,18,182	0/0:15,0:15:39:0,39,407	0/0:8,0:8:24:0,24,238	1/1:0,17:17:51:526,51,0	0/0:16,0:16:42:0,42,443	0/0:4,0:4:12:0,12,121	0/0:3,0:3:9:0,9,97	./.:.:.:.:.	0/0:5,0:5:15:0,15,151	0/0:2,0:2:6:0,6,62	0/0:3,0:3:9:0,9,93	0/0:6,0:6:18:0,18,172	0/0:3,0:3:9:0,9,96	1/1:0,5:5:15:151,15,0	0/0:4,0:4:12:0,12,122	0/0:5,0:5:15:0,15,146	0/0:2,0:2:6:0,6,63	./.:.:.:.:.	0/0:4,0:4:12:0,12,113	0/0:5,0:5:15:0,15,146	0/0:2,0:2:6:0,6,64	0/0:5,0:5:15:0,15,152	0/0:3,0:3:9:0,9,94	./.:.:.:.:.	0/0:1,0:1:3:0,3,31	0/0:2,0:2:6:0,6,62	0/0:2,0:2:6:0,6,60	0/0:3,0:3:9:0,9,90	./.:.:.:.:.	./.:.:.:.:.	0/0:1,0:1:3:0,3,31	0/0:2,0:2:6:0,6,62	1/1:0,4:4:12:121,12,0	1/1:0,2:2:6:63,6,0	0/0:1,0:1:3:0,3,29	0/0:3,0:3:9:0,9,91	0/0:5,0:5:15:0,15,151	./.:.:.:.:.	0/0:4,0:4:12:0,12,124	0/0:2,0:2:6:0,6,59	0/0:1,0:1:3:0,3,31	0/0:4,0:4:12:0,12,125	0/0:3,0:3:9:0,9,92	0/0:3,0:3:9:0,9,84	0/0:1,0:1:3:0,3,31	0/0:5,0:5:15:0,15,153	0/0:4,0:4:12:0,12,122	0/0:3,0:3:9:0,9,92	0/0:7,0:7:21:0,21,221	0/0:2,0:2:6:0,6,63	0/0:2,0:2:6:0,6,61	0/0:4,0:4:12:0,12,118	./.:.:.:.:.	0/0:2,0:2:6:0,6,63	0/0:3,0:3:9:0,9,84	0/0:3,0:3:9:0,9,83	0/0:2,0:2:6:0,6,63	0/0:5,0:5:15:0,15,149	0/0:2,0:2:6:0,6,62	0/0:8,0:8:24:0,24,250	0/0:2,0:2:6:0,6,62	0/0:2,0:2:6:0,6,60	./.:.:.:.:.	0/0:1,0:1:3:0,3,30	0/0:2,0:2:6:0,6,63	0/0:9,0:9:27:0,27,275	0/0:1,0:1:3:0,3,27	0/0:1,0:1:3:0,3,34	0/0:2,0:2:6:0,6,60	0/0:3,0:3:9:0,9,91	0/0:1,0:1:3:0,3,36	0/0:8,0:8:21:0,21,237	0/0:5,0:5:15:0,15,154	0/0:1,0:1:3:0,3,31	0/0:6,0:6:15:0,15,174	./.:.:.:.:.	0/0:3,0:3:9:0,9,96	1/1:0,2:2:6:59,6,0	0/0:1,0:1:3:0,3,33	1/1:0,3:3:9:93,9,0	0/0:2,0:2:6:0,6,61	0/0:6,0:6:18:0,18,183	0/0:2,0:2:6:0,6,61	0/0:3,0:3:9:0,9,87	0/0:2,0:2:6:0,6,59	1/1:0,3:3:9:95,9,0	1/1:0,5:5:15:157,15,0	1/1:0,3:3:6:63,6,0	0/0:9,0:9:15:0,15,210	0/0:4,0:4:9:0,9,107	0/0:2,0:2:3:0,3,45	./.:.:.:.:.	0/0:7,0:7:15:0,15,181	0/0:2,0:2:3:0,3,45	0/0:3,0:3:6:0,6,76	0/0:36,0:36:99:0,108,1222
chr1	28388863	.	G	A	14467.8	.	AC=148;AF=0.561;AN=264;BaseQRankSum=-7.104;DP=870;Dels=0.00;FS=1.082;HaplotypeScore=0.0894;InbreedingCoeff=0.7044;MLEAC=153;MLEAF=0.580;MQ=58.76;MQ0=0;MQRankSum=1.433;QD=28.15;ReadPosRankSum=-0.704	GT:AD:DP:GQ:PL	1/1:0,52:52:99:1614,156,0	1/1:0,15:15:45:455,45,0	0/0:25,0:25:75:0,75,781	1/1:0,44:44:99:1293,132,0	1/1:0,9:9:27:278,27,0	1/1:0,13:13:39:397,39,0	0/0:12,0:12:36:0,36,378	1/1:0,3:3:9:95,9,0	1/1:0,3:3:9:101,9,0	0/0:14,0:14:42:0,42,434	1/1:0,4:4:12:124,12,0	0/0:14,0:14:42:0,42,426	1/1:0,16:16:48:481,48,0	1/1:0,1:1:3:34,3,0	1/1:0,14:14:39:420,39,0	1/1:0,16:16:48:484,48,0	1/1:0,16:16:45:467,45,0	1/1:0,2:2:6:64,6,0	1/1:0,11:11:27:301,27,0	0/0:4,0:4:9:0,9,109	1/1:0,3:3:9:95,9,0	0/0:15,0:15:42:0,42,445	0/0:16,0:16:45:0,45,488	0/0:3,0:3:6:0,6,78	0/0:2,0:2:6:0,6,66	1/1:0,19:19:57:575,57,0	1/1:0,14:14:42:415,42,0	1/1:0,6:6:18:189,18,0	1/1:0,3:3:9:95,9,0	0/0:11,0:11:30:0,30,325	1/1:0,6:6:18:200,18,0	0/1:2,1:3:23:23,0,58	1/1:0,20:20:51:536,51,0	1/1:0,3:3:9:98,9,0	0/0:11,0:11:33:0,33,341	1/1:0,3:3:9:94,9,0	0/0:19,0:19:57:0,57,605	1/1:0,11:11:33:321,33,0	1/1:0,13:13:39:384,39,0	1/1:0,3:3:9:92,9,0	1/1:0,5:5:15:161,15,0	1/1:0,12:12:36:369,36,0	1/1:0,15:15:42:436,42,0	0/0:15,0:15:45:0,45,463	0/0:13,1:14:6:0,6,342	0/0:17,0:17:42:0,42,486	0/0:9,0:9:27:0,27,287	0/1:1,3:4:21:82,0,21	./.:.:.:.:.	1/1:0,5:5:15:150,15,0	1/1:0,3:3:9:92,9,0	1/1:0,3:3:9:91,9,0	1/1:0,3:3:9:89,9,0	1/1:0,2:2:6:60,6,0	0/0:3,0:3:9:0,9,93	1/1:0,1:1:3:33,3,0	0/0:2,0:2:3:0,3,45	0/0:3,0:3:9:0,9,95	1/1:0,2:2:6:61,6,0	0/0:2,0:2:6:0,6,63	1/1:0,3:3:9:83,9,0	1/1:0,2:2:6:61,6,0	1/1:0,5:5:15:156,15,0	1/1:0,3:3:9:92,9,0	1/1:0,10:10:24:270,24,0	1/1:0,2:2:6:63,6,0	1/1:0,6:6:18:184,18,0	1/1:0,6:6:15:169,15,0	./.:.:.:.:.	1/1:0,3:3:9:95,9,0	1/1:0,2:2:6:60,6,0	1/1:0,4:4:12:122,12,0	0/0:1,0:1:3:0,3,32	0/0:3,0:3:9:0,9,91	0/0:12,0:12:36:0,36,379	0/0:1,0:1:3:0,3,32	0/0:2,0:2:3:0,3,45	0/0:3,0:3:9:0,9,94	0/0:4,0:4:12:0,12,123	0/0:2,0:2:6:0,6,62	1/1:0,1:1:3:30,3,0	0/0:1,0:2:3:0,3,31	0/0:2,0:2:6:0,6,56	0/0:4,0:4:9:0,9,101	0/0:3,0:3:9:0,9,96	0/0:3,0:3:9:0,9,100	1/1:0,6:6:15:166,15,0	1/1:0,6:6:18:179,18,0	1/1:0,1:1:3:30,3,0	1/1:0,5:5:15:159,15,0	1/1:0,1:1:3:31,3,0	1/1:0,3:3:9:86,9,0	1/1:0,4:4:12:119,12,0	1/1:0,4:4:12:120,12,0	1/1:0,1:1:3:30,3,0	1/1:0,4:4:12:125,12,0	1/1:0,7:7:21:219,21,0	1/1:0,2:2:6:61,6,0	./.:.:.:.:.	1/1:0,3:3:6:57,6,0	1/1:0,3:3:9:97,9,0	1/1:0,1:1:3:33,3,0	./.:.:.:.:.	0/0:5,0:5:15:0,15,155	0/0:1,0:1:3:0,3,32	0/0:3,0:3:9:0,9,92	0/1:1,2:3:27:50,0,27	0/0:8,0:8:24:0,24,245	1/1:0,3:3:9:86,9,0	0/0:6,0:6:18:0,18,184	0/0:6,0:6:15:0,15,167	1/1:0,3:3:9:90,9,0	1/1:0,4:4:12:121,12,0	0/0:1,0:1:3:0,3,31	1/1:0,4:4:9:107,9,0	1/1:0,4:4:12:121,12,0	1/1:0,3:3:9:92,9,0	0/0:2,0:2:6:0,6,62	0/0:1,0:1:3:0,3,30	0/0:1,0:1:3:0,3,29	0/0:3,0:3:9:0,9,91	0/0:3,0:3:9:0,9,93	0/0:3,0:3:9:0,9,93	0/0:1,0:1:3:0,3,30	0/0:4,0:4:12:0,12,120	0/0:1,0:1:3:0,3,32	0/0:3,0:3:9:0,9,93	0/0:2,0:2:6:0,6,61	0/0:2,0:2:6:0,6,63	1/1:0,2:2:3:45,3,0	./.:.:.:.:.	0/0:2,0:2:3:0,3,45	0/1:2,5:7:33:109,0,33	0/0:10,0:10:21:0,21,263	1/1:0,2:2:3:45,3,0	0/0:2,0:2:3:0,3,45	0/0:32,1:33:62:0,62,1012
chr1	28388882	.	A	T	15972.8	.	AC=149;AF=0.564;AN=264;BaseQRankSum=1.060;DP=944;Dels=0.00;FS=0.483;HaplotypeScore=0.0627;InbreedingCoeff=0.7176;MLEAC=151;MLEAF=0.572;MQ=58.93;MQ0=0;MQRankSum=0.050;QD=28.73;ReadPosRankSum=-0.315	GT:AD:DP:GQ:PL	1/1:0,63:63:99:2020,189,0	1/1:0,18:18:54:563,54,0	0/0:29,0:29:87:0,87,893	1/1:0,49:49:99:1524,147,0	1/1:0,12:12:36:377,36,0	1/1:0,13:13:39:402,39,0	0/0:15,0:15:39:0,39,431	1/1:0,3:3:9:102,9,0	1/1:0,1:1:3:33,3,0	0/0:17,0:17:51:0,51,520	1/1:0,3:3:9:97,9,0	0/0:13,0:13:39:0,39,403	1/1:0,18:18:54:551,54,0	./.:.:.:.:.	1/1:0,21:21:60:639,60,0	1/1:0,21:21:63:643,63,0	1/1:0,21:21:60:635,60,0	1/1:0,3:3:9:83,9,0	1/1:0,12:12:27:317,27,0	0/0:4,0:4:9:0,9,108	1/1:0,3:3:9:98,9,0	0/0:15,0:15:42:0,42,426	0/0:20,0:20:51:0,51,563	0/0:4,0:4:9:0,9,112	0/0:2,0:2:6:0,6,61	1/1:0,19:19:57:595,57,0	1/1:0,14:14:42:442,42,0	1/1:0,10:10:30:316,30,0	1/1:0,2:2:6:59,6,0	0/0:11,0:11:30:0,30,316	1/1:0,5:5:15:156,15,0	0/1:1,1:2:25:25,0,26	1/1:0,24:24:66:712,66,0	1/1:0,4:4:12:127,12,0	0/0:14,0:14:39:0,39,417	1/1:0,2:2:6:62,6,0	0/0:20,0:20:54:0,54,579	1/1:0,12:12:36:373,36,0	1/1:0,11:11:33:342,33,0	1/1:0,3:3:9:95,9,0	1/1:0,4:4:12:129,12,0	1/1:0,12:12:36:376,36,0	1/1:0,14:14:39:418,39,0	0/0:16,0:16:48:0,48,485	0/0:19,0:19:45:0,45,508	0/0:18,0:18:45:0,45,498	0/0:11,0:11:33:0,33,335	0/1:4,1:5:17:17,0,117	./.:.:.:.:.	1/1:0,5:5:15:156,15,0	1/1:0,2:2:6:63,6,0	1/1:0,3:3:9:94,9,0	1/1:0,3:3:9:92,9,0	1/1:0,2:2:6:60,6,0	0/0:2,0:2:6:0,6,61	./.:.:.:.:.	0/0:3,0:3:6:0,6,77	0/0:5,0:5:15:0,15,152	1/1:0,3:3:9:96,9,0	0/0:7,0:7:21:0,21,220	1/1:0,2:2:6:65,6,0	1/1:0,1:1:3:32,3,0	1/1:0,3:3:9:92,9,0	1/1:0,3:3:9:89,9,0	1/1:0,13:13:30:338,30,0	1/1:0,4:4:9:96,9,0	1/1:0,6:6:18:191,18,0	1/1:0,7:7:18:202,18,0	1/1:0,1:1:3:32,3,0	1/1:0,2:2:6:63,6,0	1/1:0,2:2:6:61,6,0	1/1:0,3:3:9:94,9,0	0/0:2,0:2:6:0,6,62	0/0:2,0:2:6:0,6,60	0/0:11,0:11:33:0,33,334	0/0:2,0:2:6:0,6,64	0/0:2,0:2:3:0,3,45	0/0:2,0:2:6:0,6,63	0/0:5,0:5:15:0,15,152	0/0:3,0:3:9:0,9,99	1/1:0,2:2:6:60,6,0	0/0:1,0:1:3:0,3,31	0/0:2,0:2:6:0,6,60	0/0:3,0:3:6:0,6,76	0/0:3,0:3:9:0,9,92	0/0:2,0:2:6:0,6,65	1/1:0,6:6:15:170,15,0	1/1:0,5:5:9:95,9,0	1/1:0,1:1:3:32,3,0	1/1:0,5:5:15:159,15,0	1/1:0,1:1:3:32,3,0	1/1:0,1:1:3:32,3,0	1/1:0,3:3:9:92,9,0	1/1:0,4:4:12:122,12,0	1/1:0,1:1:3:32,3,0	1/1:0,4:4:12:124,12,0	1/1:0,6:6:18:187,18,0	1/1:0,2:2:6:62,6,0	1/1:0,1:1:3:31,3,0	1/1:0,5:5:15:150,15,0	1/1:0,3:3:9:97,9,0	1/1:0,1:1:3:31,3,0	./.:.:.:.:.	0/0:5,0:5:15:0,15,153	0/0:1,0:1:3:0,3,33	0/0:2,0:2:6:0,6,61	1/1:0,3:3:9:97,9,0	0/0:11,0:11:33:0,33,336	1/1:0,2:2:3:30,3,0	0/0:5,0:5:15:0,15,148	0/0:7,0:7:21:0,21,218	1/1:0,1:1:3:32,3,0	1/1:0,4:4:12:123,12,0	0/0:1,0:1:3:0,3,32	1/1:0,5:5:12:128,12,0	1/1:0,4:4:12:122,12,0	1/1:0,3:3:9:95,9,0	0/0:1,0:1:3:0,3,32	0/0:2,0:2:6:0,6,60	0/0:1,0:1:3:0,3,31	0/0:4,0:4:12:0,12,126	0/0:4,0:4:12:0,12,125	0/0:4,0:4:12:0,12,122	0/0:1,0:1:3:0,3,32	0/0:3,0:3:9:0,9,96	0/0:2,0:2:6:0,6,65	0/0:3,0:3:9:0,9,89	0/0:2,0:2:6:0,6,61	0/0:2,0:2:6:0,6,61	1/1:0,2:2:3:45,3,0	./.:.:.:.:.	0/0:2,0:2:3:0,3,45	0/1:2,6:8:33:108,0,33	0/0:10,0:10:21:0,21,260	1/1:0,4:4:6:89,6,0	0/0:4,0:4:6:0,6,89	0/0:26,0:26:75:0,75,842
chr1	28389286	.	T	A	991.18	.	AC=16;AF=0.062;AN=258;BaseQRankSum=-0.341;DP=953;Dels=0.00;FS=2.964;HaplotypeScore=0.0342;InbreedingCoeff=0.4481;MLEAC=12;MLEAF=0.047;MQ=50.69;MQ0=37;MQRankSum=1.950;QD=22.53;ReadPosRankSum=-1.341	GT:AD:DP:GQ:PL	0/0:53,0:53:99:0,132,1411	0/0:17,0:17:48:0,48,507	0/0:16,0:16:30:0,30,330	0/0:44,0:44:99:0,126,1325	0/0:10,0:10:27:0,27,284	0/0:12,0:12:27:0,27,291	0/0:13,0:13:39:0,39,409	0/0:2,0:2:6:0,6,61	0/0:1,0:1:3:0,3,30	0/0:24,0:24:57:0,57,605	0/0:5,0:5:15:0,15,154	0/0:15,0:15:45:0,45,465	0/0:13,0:13:33:0,33,351	./.:.:.:.:.	0/0:23,0:23:66:0,66,704	0/0:19,0:19:51:0,51,536	0/0:16,0:16:42:0,42,443	0/0:1,0:1:3:0,3,32	0/0:7,0:7:18:0,18,191	1/1:0,6:6:15:156,15,0	0/0:2,0:2:6:0,6,61	0/0:5,0:5:12:0,12,129	1/1:0,15:15:39:417,39,0	0/0:19,0:19:51:0,51,548	0/0:1,0:1:3:0,3,31	0/0:23,0:23:69:0,69,717	0/0:8,0:8:24:0,24,250	0/0:2,0:2:6:0,6,65	./.:.:.:.:.	0/0:16,0:16:48:0,48,499	0/0:4,0:4:9:0,9,95	0/0:4,0:4:6:0,6,65	0/0:18,0:19:48:0,48,501	0/0:6,0:6:18:0,18,195	0/0:19,0:19:45:0,45,459	0/0:4,0:4:9:0,9,95	0/0:18,0:18:48:0,48,499	0/0:15,0:15:45:0,45,482	0/0:11,0:11:33:0,33,346	0/0:1,0:1:3:0,3,32	0/0:3,0:3:6:0,6,61	0/0:7,0:7:21:0,21,218	0/0:14,0:14:24:0,24,277	0/0:14,1:15:42:0,42,449	0/0:23,0:23:63:0,63,652	0/0:15,0:15:42:0,42,463	0/0:15,0:15:42:0,42,460	0/0:3,0:3:6:0,6,65	0/0:5,0:5:9:0,9,98	0/0:5,0:5:12:0,12,121	0/0:1,0:1:3:0,3,30	0/0:5,0:5:12:0,12,121	0/0:6,0:6:18:0,18,187	0/0:1,0:1:3:0,3,31	0/0:6,0:6:15:0,15,158	0/0:2,0:2:3:0,3,30	0/0:4,0:4:9:0,9,92	0/0:6,0:6:9:0,9,94	0/0:1,0:1:3:0,3,32	0/0:5,0:5:15:0,15,159	0/0:7,0:7:21:0,21,224	0/0:5,0:5:15:0,15,158	0/0:1,0:1:3:0,3,29	0/0:2,0:2:3:0,3,32	0/0:7,0:7:21:0,21,214	0/0:8,0:8:24:0,24,252	0/0:5,0:5:15:0,15,160	0/0:4,0:4:12:0,12,130	0/0:3,0:3:9:0,9,92	0/0:1,0:1:3:0,3,33	0/0:3,0:3:9:0,9,92	0/0:2,0:2:6:0,6,65	1/1:0,3:3:9:95,9,0	0/0:2,1:3:6:0,6,63	0/0:2,0:2:6:0,6,63	0/0:2,0:2:6:0,6,65	0/0:7,0:7:21:0,21,221	1/1:0,6:6:18:193,18,0	0/0:4,0:4:12:0,12,121	0/0:5,0:5:15:0,15,156	./.:.:.:.:.	0/0:3,0:3:9:0,9,93	0/0:3,0:3:6:0,6,61	0/0:2,0:2:6:0,6,61	0/0:6,0:6:18:0,18,183	0/0:4,0:4:9:0,9,95	0/0:7,0:7:21:0,21,217	0/0:2,0:2:6:0,6,63	0/0:1,0:1:3:0,3,32	0/0:2,0:2:6:0,6,65	0/0:3,0:3:9:0,9,95	0/0:3,0:3:9:0,9,93	0/0:5,0:5:15:0,15,160	0/0:5,0:5:15:0,15,159	0/0:5,0:5:15:0,15,157	0/0:1,0:1:3:0,3,30	0/0:3,0:3:3:0,3,32	0/0:6,0:6:18:0,18,179	0/0:3,0:3:9:0,9,97	0/0:2,0:2:6:0,6,65	0/0:8,0:8:18:0,18,184	./.:.:.:.:.	0/0:4,0:4:12:0,12,129	./.:.:.:.:.	1/1:0,1:1:3:32,3,0	0/0:13,0:13:36:0,36,380	0/0:4,0:4:9:0,9,100	0/0:9,0:9:27:0,27,275	0/0:4,0:4:12:0,12,124	0/0:2,0:2:3:0,3,32	0/0:6,0:6:12:0,12,122	0/0:4,0:4:12:0,12,126	0/0:5,0:5:9:0,9,96	0/0:9,0:9:24:0,24,252	0/0:2,0:2:3:0,3,32	0/0:3,0:3:6:0,6,67	0/0:3,0:3:9:0,9,97	0/0:5,0:5:15:0,15,159	0/0:3,0:3:9:0,9,89	0/0:8,0:8:15:0,15,158	0/0:6,0:6:18:0,18,194	0/0:8,0:8:24:0,24,250	0/0:7,0:7:15:0,15,154	1/1:0,2:2:6:65,6,0	1/1:0,6:6:15:153,15,0	1/1:0,5:5:9:99,9,0	0/0:2,0:2:6:0,6,62	0/0:7,0:7:21:0,21,218	0/0:2,0:2:6:0,6,63	./.:.:.:.:.	0/0:4,0:4:6:0,6,89	0/0:2,0:2:3:0,3,45	./.:.:.:.:.	0/0:2,0:2:3:0,3,45	0/0:2,0:2:3:0,3,45	./.:.:.:.:.	0/0:28,0:28:78:0,78,879
chr1	28389473	.	C	A	3408.26	.	AC=103;AF=0.606;AN=170;BaseQRankSum=-0.317;DP=306;Dels=0.00;FS=0.000;HaplotypeScore=0.0714;InbreedingCoeff=0.5163;MLEAC=103;MLEAF=0.606;MQ=32.69;MQ0=41;MQRankSum=-1.743;QD=19.37;ReadPosRankSum=-1.743	GT:AD:DP:GQ:PL	1/1:0,8:9:9:97,9,0	1/1:0,8:8:18:185,18,0	0/0:6,0:6:15:0,15,153	1/1:0,22:22:39:398,39,0	1/1:0,3:3:6:61,6,0	1/1:0,5:5:9:92,9,0	0/0:4,0:4:12:0,12,118	1/1:0,1:1:3:32,3,0	0/0:2,0:2:3:0,3,27	0/0:5,0:5:9:0,9,91	1/1:0,3:3:6:67,6,0	0/0:3,0:3:6:0,6,62	1/1:0,4:4:9:95,9,0	1/1:0,1:1:3:32,3,0	1/1:0,11:11:30:305,30,0	1/1:0,11:11:21:221,21,0	1/1:0,4:4:6:59,6,0	1/1:0,1:1:3:33,3,0	1/1:0,5:5:6:61,6,0	0/0:2,0:2:3:0,3,28	1/1:0,1:1:3:32,3,0	0/0:3,0:3:3:0,3,31	0/0:3,0:3:6:0,6,59	0/0:9,0:9:15:0,15,153	./.:.:.:.:.	1/1:0,8:8:21:221,21,0	1/1:0,2:2:3:32,3,0	./.:.:.:.:.	./.:.:.:.:.	0/0:1,0:1:3:0,3,31	./.:.:.:.:.	./.:.:.:.:.	1/1:0,7:7:12:118,12,0	1/1:0,2:2:3:33,3,0	0/0:9,0:9:9:0,9,97	./.:.:.:.:.	./.:.:.:.:.	1/1:0,4:4:6:57,6,0	1/1:0,2:2:6:61,6,0	./.:.:.:.:.	./.:.:.:.:.	1/1:0,3:3:3:32,3,0	1/1:0,2:2:3:30,3,0	0/0:6,0:6:12:0,12,115	0/0:4,0:4:12:0,12,118	0/0:5,0:5:6:0,6,59	0/0:1,0:1:3:0,3,32	0/0:3,0:3:6:0,6,61	1/1:0,3:3:9:92,9,0	1/1:0,2:2:3:32,3,0	1/1:0,1:1:3:32,3,0	1/1:0,3:3:3:33,3,0	./.:.:.:.:.	./.:.:.:.:.	0/0:3,0:3:9:0,9,92	1/1:0,1:1:3:31,3,0	./.:.:.:.:.	./.:.:.:.:.	./.:.:.:.:.	0/0:1,0:1:3:0,3,28	1/1:0,1:1:3:33,3,0	1/1:0,1:1:3:30,3,0	./.:.:.:.:.	1/1:0,3:3:3:31,3,0	1/1:0,2:3:6:66,6,0	./.:.:.:.:.	./.:.:.:.:.	./.:.:.:.:.	1/1:0,2:2:6:59,6,0	1/1:0,3:3:9:92,9,0	1/1:0,1:1:3:32,3,0	1/1:0,2:2:6:61,6,0	./.:.:.:.:.	0/0:2,0:2:3:0,3,26	./.:.:.:.:.	0/0:2,0:2:3:0,3,33	./.:.:.:.:.	./.:.:.:.:.	0/0:1,0:1:3:0,3,30	0/0:2,0:2:3:0,3,29	./.:.:.:.:.	./.:.:.:.:.	./.:.:.:.:.	./.:.:.:.:.	./.:.:.:.:.	0/0:1,0:1:3:0,3,32	./.:.:.:.:.	./.:.:.:.:.	./.:.:.:.:.	1/1:0,1:1:3:29,3,0	./.:.:.:.:.	1/1:0,2:2:6:63,6,0	1/1:0,3:3:3:32,3,0	./.:.:.:.:.	1/1:0,2:2:6:61,6,0	1/1:0,3:3:6:63,6,0	./.:.:.:.:.	1/1:0,3:3:9:88,9,0	1/1:0,1:1:3:34,3,0	./.:.:.:.:.	1/1:0,1:1:3:32,3,0	1/1:0,1:1:3:31,3,0	1/1:0,2:2:3:32,3,0	./.:.:.:.:.	0/0:1,0:1:3:0,3,34	./.:.:.:.:.	1/1:0,3:3:6:65,6,0	0/0:1,0:1:3:0,3,30	1/1:0,2:2:6:63,6,0	./.:.:.:.:.	0/1:1,2:3:23:49,0,23	1/1:0,2:2:6:63,6,0	./.:.:.:.:.	0/0:5,0:5:9:0,9,95	1/1:0,1:1:3:30,3,0	./.:.:.:.:.	1/1:0,1:1:3:32,3,0	0/0:1,0:1:3:0,3,29	0/0:2,0:2:6:0,6,61	./.:.:.:.:.	./.:.:.:.:.	0/0:1,0:1:3:0,3,30	0/0:1,0:1:3:0,3,31	./.:.:.:.:.	0/0:5,0:5:15:0,15,153	./.:.:.:.:.	0/0:2,0:2:6:0,6,59	./.:.:.:.:.	./.:.:.:.:.	./.:.:.:.:.	./.:.:.:.:.	./.:.:.:.:.	./.:.:.:.:.	./.:.:.:.:.	./.:.:.:.:.	./.:.:.:.:.	0/0:17,0:17:36:0,36,390
chr1	28421193	.	G	A	1851.93	.	AC=19;AF=0.073;AN=262;BaseQRankSum=-1.242;DP=1094;Dels=0.00;FS=0.000;HaplotypeScore=0.1476;InbreedingCoeff=0.4700;MLEAC=18;MLEAF=0.069;MQ=59.61;MQ0=0;MQRankSum=-0.051;QD=23.44;ReadPosRankSum=-1.809	GT:AD:DP:GQ:PL	0/0:78,0:78:99:0,235,2476	0/0:22,0:22:57:0,57,616	0/0:19,0:19:57:0,57,616	0/0:39,0:39:99:0,117,1229	0/0:20,0:20:60:0,60,616	0/0:16,0:16:42:0,42,460	0/0:17,0:17:48:0,48,512	0/0:6,0:6:18:0,18,201	0/0:1,0:1:3:0,3,32	0/0:17,0:17:51:0,51,538	1/1:0,5:5:15:162,15,0	0/0:18,0:18:54:0,54,562	1/1:0,11:11:30:325,30,0	0/0:5,0:5:15:0,15,161	0/0:27,0:27:81:0,81,846	0/0:28,0:28:84:0,84,881	1/1:0,14:14:42:432,42,0	0/0:7,0:7:21:0,21,228	0/0:15,0:15:45:0,45,468	0/0:11,0:11:30:0,30,331	0/0:8,0:8:24:0,24,251	0/0:19,0:20:51:0,51,574	0/0:18,0:18:54:0,54,569	0/0:17,0:17:48:0,48,517	./.:.:.:.:.	0/0:20,0:20:57:0,57,619	0/0:15,0:15:42:0,42,452	0/0:9,1:10:1:0,1,256	0/1:3,2:5:46:46,0,81	1/1:0,19:19:57:581,57,0	0/0:3,0:3:9:0,9,96	0/1:4,2:6:51:51,0,112	0/0:21,0:21:60:0,60,654	0/1:2,2:4:49:49,0,51	0/0:25,0:25:69:0,69,758	0/0:4,0:4:12:0,12,130	0/0:12,0:12:30:0,30,339	0/0:12,0:12:36:0,36,368	0/0:9,0:9:27:0,27,283	0/0:1,0:1:3:0,3,33	0/0:4,0:4:12:0,12,128	0/0:16,0:16:48:0,48,504	0/0:9,0:9:24:0,24,266	0/0:18,0:18:54:0,54,579	0/0:14,0:14:39:0,39,429	0/0:19,0:19:54:0,54,583	0/0:10,0:10:30:0,30,304	0/0:7,0:7:21:0,21,219	./.:.:.:.:.	0/0:6,0:6:18:0,18,186	0/0:1,0:1:3:0,3,32	0/0:1,0:1:3:0,3,30	1/1:0,6:6:18:195,18,0	0/0:3,0:3:9:0,9,89	0/0:5,0:5:15:0,15,152	0/0:8,0:8:24:0,24,250	0/0:5,0:5:15:0,15,161	0/0:10,0:10:30:0,30,302	1/1:0,1:1:3:31,3,0	0/0:9,0:9:24:0,24,262	0/0:1,0:1:3:0,3,31	0/0:1,0:1:3:0,3,32	1/1:0,5:5:15:152,15,0	0/0:6,0:6:18:0,18,190	0/0:7,0:7:18:0,18,202	0/0:7,0:7:21:0,21,220	./.:.:.:.:.	0/0:7,0:7:21:0,21,223	0/0:2,0:2:3:0,3,45	0/0:1,0:1:3:0,3,32	0/0:2,0:2:6:0,6,65	0/0:2,0:2:6:0,6,59	0/0:8,0:8:24:0,24,253	0/0:1,0:1:3:0,3,32	0/0:7,0:7:21:0,21,224	0/0:2,0:2:6:0,6,62	0/0:3,0:3:9:0,9,94	0/0:4,0:4:12:0,12,130	./.:.:.:.:.	0/0:9,0:9:24:0,24,263	0/0:4,0:4:12:0,12,126	0/0:5,0:5:15:0,15,160	0/0:4,0:4:12:0,12,126	0/0:4,0:4:12:0,12,123	0/0:4,0:4:12:0,12,128	0/0:3,0:3:9:0,9,97	0/0:3,0:3:9:0,9,91	0/0:5,0:5:15:0,15,155	0/0:8,0:8:24:0,24,250	0/0:7,0:7:21:0,21,221	0/0:2,0:2:6:0,6,62	0/0:4,0:4:12:0,12,124	0/0:3,0:3:9:0,9,93	0/0:4,0:4:12:0,12,124	1/1:0,3:3:9:93,9,0	0/0:11,0:11:33:0,33,350	0/0:11,0:12:33:0,33,337	0/0:4,0:4:12:0,12,125	0/0:1,0:1:3:0,3,32	0/0:2,0:2:6:0,6,63	0/0:6,0:6:18:0,18,187	0/0:6,0:6:15:0,15,171	0/0:2,0:2:6:0,6,67	0/0:1,0:1:3:0,3,34	0/0:5,0:5:15:0,15,157	0/0:5,0:5:15:0,15,159	0/0:8,0:8:24:0,24,260	0/0:6,0:6:18:0,18,182	0/0:6,0:6:18:0,18,199	0/0:9,0:9:27:0,27,284	0/0:9,0:9:27:0,27,287	0/0:6,0:6:18:0,18,206	0/0:8,0:8:24:0,24,256	0/0:5,0:5:12:0,12,122	0/0:3,0:3:9:0,9,95	0/0:5,0:5:15:0,15,157	0/0:1,0:1:3:0,3,32	0/0:3,0:3:9:0,9,95	./.:.:.:.:.	0/0:4,0:4:12:0,12,130	0/0:3,0:3:9:0,9,94	0/0:6,0:6:18:0,18,184	0/0:9,0:9:27:0,27,281	0/0:3,0:3:9:0,9,97	0/0:7,0:7:15:0,15,187	0/0:4,0:4:12:0,12,124	0/0:3,0:3:9:0,9,92	0/0:2,0:2:6:0,6,63	0/0:4,0:4:9:0,9,107	0/0:1,0:1:3:0,3,31	./.:.:.:.:.	0/0:5,0:5:12:0,12,138	0/0:2,0:2:3:0,3,45	0/0:5,0:5:9:0,9,122	0/0:2,0:2:3:0,3,45	0/0:4,0:4:6:0,6,89	0/0:11,0:11:33:0,33,356
chr1	28421617	.	T	C	2603.84	.	AC=20;AF=0.077;AN=260;BaseQRankSum=2.834;DP=868;Dels=0.00;FS=0.842;HaplotypeScore=0.0754;InbreedingCoeff=0.3692;MLEAC=18;MLEAF=0.069;MQ=59.62;MQ0=0;MQRankSum=-0.888;QD=22.64;ReadPosRankSum=3.100	GT:AD:DP:GQ:PL	0/0:56,0:56:99:0,168,1800	1/1:0,22:22:63:684,63,0	0/0:17,0:17:51:0,51,536	1/1:0,28:28:84:891,84,0	0/0:16,0:16:48:0,48,502	0/0:12,0:12:33:0,33,346	0/1:7,12:19:99:306,0,165	0/0:4,0:4:12:0,12,130	0/0:1,0:1:3:0,3,31	0/0:14,0:14:42:0,42,447	0/0:4,0:4:12:0,12,124	0/0:13,0:13:36:0,36,392	0/0:12,0:12:36:0,36,379	./.:.:.:.:.	0/0:15,0:15:42:0,42,448	0/0:21,0:21:63:0,63,640	0/0:22,0:22:63:0,63,665	0/0:4,0:4:12:0,12,126	0/0:3,0:3:6:0,6,76	1/1:0,5:5:15:157,15,0	0/0:2,0:2:6:0,6,67	0/0:7,0:7:18:0,18,187	1/1:0,15:15:39:434,39,0	0/0:13,0:13:39:0,39,407	0/0:3,0:3:9:0,9,93	0/0:17,0:17:51:0,51,522	0/0:15,0:15:42:0,42,451	0/0:5,0:5:15:0,15,160	./.:.:.:.:.	0/0:20,0:20:60:0,60,623	0/0:3,0:3:9:0,9,90	0/0:4,0:4:12:0,12,130	0/0:16,0:16:45:0,45,479	0/0:3,0:3:9:0,9,90	0/0:13,0:13:36:0,36,384	0/0:4,0:4:12:0,12,127	0/0:9,0:9:27:0,27,288	0/1:6,2:8:37:37,0,156	0/0:12,0:12:33:0,33,354	0/0:2,0:2:6:0,6,53	0/0:4,0:4:12:0,12,127	0/0:12,0:12:33:0,33,353	0/0:12,0:12:36:0,36,367	0/0:17,0:17:51:0,51,537	0/0:15,0:15:45:0,45,473	0/0:28,0:28:81:0,81,862	0/0:6,0:6:18:0,18,192	0/0:2,0:2:6:0,6,65	0/0:2,0:2:6:0,6,63	0/0:1,0:1:3:0,3,32	0/0:1,0:1:3:0,3,32	./.:.:.:.:.	0/0:4,0:4:9:0,9,107	0/0:3,0:3:9:0,9,97	0/0:5,0:5:15:0,15,150	0/0:3,0:3:9:0,9,95	0/0:4,0:4:12:0,12,122	0/0:1,0:1:3:0,3,31	0/0:1,0:1:3:0,3,31	0/0:1,0:1:3:0,3,26	0/0:3,0:3:9:0,9,92	0/0:4,0:4:12:0,12,126	0/0:6,0:6:18:0,18,193	0/0:4,0:4:12:0,12,122	0/0:5,0:5:15:0,15,157	0/0:4,0:4:9:0,9,109	0/0:4,0:4:9:0,9,109	0/0:5,0:5:15:0,15,152	0/0:1,0:1:3:0,3,31	0/0:1,0:1:3:0,3,31	./.:.:.:.:.	0/0:3,0:3:9:0,9,90	./.:.:.:.:.	0/0:4,0:4:12:0,12,126	0/0:5,0:5:15:0,15,158	0/0:2,0:2:6:0,6,61	0/0:3,0:3:9:0,9,97	0/1:4,1:5:17:17,0,106	./.:.:.:.:.	0/0:4,0:4:12:0,12,128	1/1:0,1:1:3:32,3,0	0/0:3,0:3:6:0,6,75	0/0:2,0:2:6:0,6,63	0/0:4,0:4:12:0,12,128	0/0:1,0:1:3:0,3,33	0/0:1,0:1:3:0,3,31	0/0:3,0:3:9:0,9,95	0/0:1,0:1:3:0,3,28	0/0:3,0:3:9:0,9,92	0/0:8,0:8:21:0,21,226	0/0:5,0:5:15:0,15,160	0/0:4,0:4:12:0,12,122	0/0:2,0:2:6:0,6,63	0/0:3,0:3:6:0,6,75	0/0:3,0:3:9:0,9,92	0/0:5,0:5:15:0,15,160	0/0:4,0:4:12:0,12,129	0/0:2,0:2:6:0,6,63	0/0:1,0:1:3:0,3,31	0/0:1,0:1:3:0,3,29	0/0:3,0:3:9:0,9,92	0/0:1,0:1:3:0,3,32	0/0:3,0:3:9:0,9,96	1/1:0,1:1:3:32,3,0	1/1:0,3:3:9:91,9,0	0/0:7,0:7:18:0,18,202	0/0:5,0:5:15:0,15,167	0/0:5,0:5:15:0,15,159	0/0:5,0:5:15:0,15,151	0/0:4,0:4:12:0,12,118	0/0:8,0:8:24:0,24,250	0/0:5,0:5:15:0,15,158	0/0:2,0:2:6:0,6,62	0/0:8,0:8:24:0,24,252	0/0:7,0:7:21:0,21,227	0/0:2,0:2:6:0,6,62	0/0:3,0:3:9:0,9,92	0/0:3,0:3:9:0,9,97	0/0:1,0:1:3:0,3,30	0/0:3,0:3:9:0,9,92	0/0:3,0:3:9:0,9,92	0/0:4,0:4:12:0,12,128	0/0:6,0:6:18:0,18,189	0/1:2,2:4:36:55,0,36	0/0:4,0:4:9:0,9,109	1/1:0,4:4:12:126,12,0	0/0:6,0:6:18:0,18,184	0/0:3,0:3:6:0,6,65	0/0:3,0:3:9:0,9,93	0/0:2,0:2:3:0,3,45	0/0:1,0:1:3:0,3,31	./.:.:.:.:.	0/0:5,0:5:9:0,9,121	0/0:4,0:4:9:0,9,108	0/0:6,0:6:12:0,12,153	0/0:4,0:4:6:0,6,89	0/0:28,0:28:84:0,84,943
chr1	28421881	.	G	T	630.17	.	AC=14;AF=0.057;AN=244;BaseQRankSum=-0.938;DP=682;Dels=0.00;FS=1.584;HaplotypeScore=0.0509;InbreedingCoeff=0.3726;MLEAC=10;MLEAF=0.041;MQ=58.87;MQ0=7;MQRankSum=0.238;QD=20.33;ReadPosRankSum=-2.154	GT:AD:DP:GQ:PL	0/0:38,0:38:99:0,114,1217	0/0:14,0:14:39:0,39,415	0/0:15,0:15:42:0,42,455	0/0:28,0:28:78:0,78,795	0/0:10,0:10:30:0,30,317	0/0:9,0:9:27:0,27,286	0/0:10,0:10:30:0,30,317	0/0:2,0:2:6:0,6,67	0/0:3,0:3:9:0,9,98	0/0:15,0:15:42:0,42,454	0/0:2,0:2:6:0,6,65	0/0:13,0:13:39:0,39,407	0/0:15,0:15:39:0,39,424	./.:.:.:.:.	0/0:18,0:18:45:0,45,516	0/0:11,0:11:27:0,27,280	0/0:10,0:10:27:0,27,301	0/0:2,0:2:6:0,6,63	0/0:4,0:4:9:0,9,109	1/1:4,4:8:12:119,12,0	0/0:1,0:1:3:0,3,32	0/0:7,0:7:21:0,21,211	1/1:0,9:9:24:259,24,0	0/0:21,0:21:51:0,51,548	0/0:1,0:1:3:0,3,35	0/0:11,0:11:33:0,33,336	0/0:13,0:13:39:0,39,407	0/0:3,0:3:9:0,9,98	0/0:1,0:1:3:0,3,34	0/0:10,0:10:24:0,24,278	0/0:2,0:2:6:0,6,65	0/0:5,0:5:15:0,15,159	0/0:9,0:9:27:0,27,279	0/0:5,0:5:15:0,15,159	0/0:11,0:11:33:0,33,332	./.:.:.:.:.	0/0:8,0:8:21:0,21,234	0/0:5,0:5:15:0,15,152	0/0:5,0:5:15:0,15,161	0/0:2,0:2:6:0,6,65	0/0:3,0:3:9:0,9,97	0/0:10,0:10:30:0,30,310	0/0:13,0:13:36:0,36,395	0/0:5,0:5:15:0,15,158	0/0:13,0:13:39:0,39,408	0/0:9,0:9:27:0,27,273	0/0:10,0:10:24:0,24,256	0/0:2,0:2:6:0,6,64	0/0:2,0:2:6:0,6,67	0/0:4,0:4:9:0,9,107	0/0:3,0:3:9:0,9,97	0/0:2,0:2:6:0,6,60	0/0:2,0:2:6:0,6,61	0/0:4,0:4:12:0,12,115	0/0:6,0:6:12:0,12,153	./.:.:.:.:.	0/0:2,0:2:6:0,6,63	./.:.:.:.:.	./.:.:.:.:.	0/0:1,0:1:3:0,3,32	0/0:1,0:1:3:0,3,31	0/0:3,0:3:9:0,9,97	0/0:3,0:3:9:0,9,97	0/0:2,0:2:6:0,6,61	0/0:6,0:6:18:0,18,188	0/0:2,0:2:6:0,6,64	./.:.:.:.:.	0/0:6,0:6:18:0,18,191	0/0:2,0:2:6:0,6,64	0/0:1,0:1:3:0,3,32	0/0:1,0:1:3:0,3,33	0/0:4,0:4:12:0,12,122	1/1:0,6:6:18:189,18,0	0/0:2,0:2:6:0,6,65	./.:.:.:.:.	0/0:5,0:5:9:0,9,93	0/0:3,0:3:9:0,9,95	0/0:2,0:2:6:0,6,67	./.:.:.:.:.	0/0:4,0:4:12:0,12,120	0/0:1,0:1:3:0,3,31	./.:.:.:.:.	0/0:1,0:1:3:0,3,32	0/0:4,0:4:12:0,12,126	0/0:2,0:2:6:0,6,65	0/0:1,0:1:3:0,3,32	./.:.:.:.:.	./.:.:.:.:.	0/0:3,0:3:9:0,9,98	0/0:7,0:7:21:0,21,212	0/0:1,0:1:3:0,3,33	0/0:5,0:5:9:0,9,101	0/0:7,0:7:21:0,21,218	0/0:5,0:5:15:0,15,157	0/0:1,0:1:3:0,3,32	0/0:1,0:1:3:0,3,35	0/0:4,0:4:12:0,12,122	0/0:1,0:1:3:0,3,31	./.:.:.:.:.	0/0:1,0:1:3:0,3,32	0/0:3,0:3:9:0,9,94	0/0:1,0:1:3:0,3,32	0/0:1,0:1:3:0,3,30	1/1:0,2:2:6:63,6,0	1/1:0,2:2:6:63,6,0	0/0:3,0:3:9:0,9,89	0/0:2,0:2:6:0,6,65	0/0:4,0:4:12:0,12,125	./.:.:.:.:.	0/0:2,0:2:6:0,6,61	0/0:4,0:4:12:0,12,126	./.:.:.:.:.	0/0:3,0:3:9:0,9,96	0/0:6,0:6:18:0,18,189	0/0:4,0:4:12:0,12,132	./.:.:.:.:.	0/0:1,0:1:3:0,3,32	0/0:2,0:2:6:0,6,65	0/0:1,0:1:3:0,3,32	0/0:5,0:5:15:0,15,159	0/0:3,0:3:9:0,9,97	0/0:1,0:1:3:0,3,31	0/0:6,0:6:18:0,18,189	1/1:0,2:2:6:64,6,0	0/0:2,0:2:6:0,6,67	1/1:0,2:2:6:61,6,0	0/0:8,0:8:24:0,24,254	0/0:4,0:4:12:0,12,122	0/0:5,0:5:15:0,15,161	0/0:6,0:6:9:0,9,134	0/0:2,0:2:3:0,3,45	0/0:2,0:2:6:0,6,64	0/0:4,0:4:9:0,9,104	0/0:5,0:5:15:0,15,158	0/0:8,0:8:12:0,12,179	0/0:4,0:4:6:0,6,89	0/0:27,0:27:78:0,78,865
chr1	28422676	.	A	G	720.49	.	AC=20;AF=0.079;AN=254;BaseQRankSum=1.008;DP=677;Dels=0.00;FS=4.711;HaplotypeScore=0.0405;InbreedingCoeff=0.4224;MLEAC=14;MLEAF=0.055;MQ=59.57;MQ0=0;MQRankSum=0.567;QD=23.24;ReadPosRankSum=0.489	GT:AD:DP:GQ:PL	0/0:44,0:44:99:0,132,1400	0/0:14,0:14:42:0,42,426	0/0:13,0:13:33:0,33,372	0/0:21,0:21:63:0,63,639	0/0:11,0:11:33:0,33,333	0/0:1,0:1:3:0,3,33	0/0:4,0:4:12:0,12,129	./.:.:.:.:.	0/0:3,0:3:9:0,9,92	0/0:4,0:4:12:0,12,124	0/0:1,0:1:3:0,3,32	0/0:13,0:13:39:0,39,414	0/0:15,0:15:45:0,45,451	0/0:2,0:2:6:0,6,62	0/0:12,0:12:36:0,36,366	0/0:14,0:14:39:0,39,411	0/0:12,0:12:36:0,36,371	0/0:2,0:2:6:0,6,63	0/0:3,0:3:6:0,6,74	0/0:3,0:3:9:0,9,89	0/0:1,0:1:3:0,3,33	./.:.:.:.:.	0/0:18,0:18:54:0,54,554	0/0:7,0:7:21:0,21,213	0/0:2,0:2:6:0,6,58	0/0:14,0:14:42:0,42,426	0/0:13,0:13:39:0,39,401	0/0:1,0:1:3:0,3,31	./.:.:.:.:.	0/0:12,0:12:36:0,36,369	0/0:1,0:1:3:0,3,32	0/0:2,0:2:6:0,6,65	0/0:3,0:3:9:0,9,93	0/0:3,0:3:9:0,9,96	0/0:10,0:10:30:0,30,303	0/0:1,0:1:3:0,3,30	0/0:14,0:14:42:0,42,442	0/0:4,0:4:12:0,12,130	0/0:8,0:8:24:0,24,250	0/0:4,0:4:12:0,12,126	0/0:4,0:4:12:0,12,126	0/0:20,0:20:54:0,54,586	0/0:16,0:16:45:0,45,478	0/0:11,0:11:33:0,33,332	1/1:0,8:8:24:255,24,0	0/0:9,0:9:27:0,27,275	0/0:5,0:5:15:0,15,157	0/0:1,0:1:3:0,3,32	0/0:1,0:1:3:0,3,32	0/0:11,0:11:33:0,33,341	./.:.:.:.:.	0/0:3,0:3:9:0,9,93	0/0:6,0:6:18:0,18,194	0/0:4,0:4:12:0,12,121	0/0:4,0:4:12:0,12,122	0/0:2,0:2:6:0,6,59	1/1:0,5:5:9:124,9,0	1/1:0,4:4:12:122,12,0	0/0:2,0:2:6:0,6,63	./.:.:.:.:.	0/0:4,0:4:12:0,12,126	0/0:5,0:5:15:0,15,162	0/0:6,0:6:15:0,15,169	./.:.:.:.:.	0/0:1,0:1:3:0,3,31	0/0:6,0:6:18:0,18,189	0/0:2,0:2:6:0,6,68	0/0:2,0:2:6:0,6,65	0/0:3,0:3:9:0,9,95	./.:.:.:.:.	0/0:1,0:1:3:0,3,30	./.:.:.:.:.	0/0:2,0:2:6:0,6,63	0/0:1,0:1:3:0,3,30	1/1:0,2:2:6:63,6,0	0/0:1,0:1:3:0,3,33	0/0:2,0:2:6:0,6,61	0/0:3,0:3:9:0,9,94	1/1:0,1:1:3:32,3,0	0/0:5,0:5:15:0,15,158	./.:.:.:.:.	./.:.:.:.:.	0/0:6,0:6:18:0,18,186	0/0:3,0:3:9:0,9,95	0/0:2,0:2:6:0,6,61	0/0:3,0:3:9:0,9,95	0/0:1,0:1:3:0,3,34	0/0:2,0:2:6:0,6,60	0/0:2,0:2:6:0,6,67	0/0:2,0:2:6:0,6,66	0/0:1,0:1:3:0,3,31	0/0:4,0:4:12:0,12,124	0/0:4,0:4:12:0,12,122	0/0:3,0:3:9:0,9,92	0/0:1,0:1:3:0,3,33	0/0:2,0:2:6:0,6,67	0/0:3,0:3:9:0,9,100	0/0:3,0:3:9:0,9,100	0/0:1,0:1:3:0,3,29	0/0:5,0:5:15:0,15,156	0/0:4,0:4:12:0,12,124	0/0:1,0:1:3:0,3,32	0/0:4,0:4:12:0,12,130	0/0:1,0:1:3:0,3,29	0/0:2,0:2:6:0,6,61	0/0:2,0:2:6:0,6,60	0/0:6,0:6:18:0,18,189	0/0:4,0:4:12:0,12,120	0/0:3,0:3:9:0,9,97	0/0:3,0:3:9:0,9,89	0/0:5,0:5:15:0,15,156	0/0:3,0:3:9:0,9,100	0/0:8,0:8:24:0,24,249	0/0:2,0:2:6:0,6,63	0/0:7,0:7:21:0,21,214	0/0:1,0:1:3:0,3,30	0/0:2,0:2:3:0,3,45	0/0:3,0:3:9:0,9,92	1/1:0,2:2:6:67,6,0	0/0:7,0:7:21:0,21,216	0/0:3,0:3:9:0,9,97	1/1:0,1:1:3:33,3,0	0/0:6,0:6:18:0,18,195	0/0:2,0:2:6:0,6,61	0/0:1,0:1:3:0,3,31	0/0:6,0:6:15:0,15,171	1/1:0,3:3:9:93,9,0	1/1:0,4:4:12:126,12,0	1/1:0,1:1:3:34,3,0	0/0:3,0:3:6:0,6,75	0/0:10,0:10:24:0,24,271	0/0:3,0:3:6:0,6,75	0/0:4,0:4:9:0,9,106	0/0:6,0:6:12:0,12,150	0/0:4,0:4:9:0,9,102	0/0:4,0:4:6:0,6,89	0/0:25,0:25:75:0,75,812
chr1	28430875	.	C	T	3635.53	.	AC=32;AF=0.136;AN=236;BaseQRankSum=-0.954;DP=677;Dels=0.00;FS=0.363;HaplotypeScore=0.1435;InbreedingCoeff=0.4728;MLEAC=33;MLEAF=0.140;MQ=51.14;MQ0=18;MQRankSum=0.818;QD=25.25;ReadPosRankSum=-0.843	GT:AD:DP:GQ:PL	1/1:0,51:51:99:1495,144,0	0/0:7,0:7:15:0,15,159	1/1:0,10:10:30:309,30,0	0/0:29,0:29:75:0,75,781	0/0:10,0:10:30:0,30,307	1/1:0,9:9:21:224,21,0	0/0:13,0:13:21:0,21,237	./.:.:.:.:.	0/0:1,0:1:3:0,3,33	1/1:0,12:12:36:358,36,0	0/0:3,0:3:6:0,6,66	0/0:17,0:17:42:0,42,436	0/0:10,0:10:30:0,30,310	./.:.:.:.:.	0/0:11,0:11:30:0,30,312	0/0:7,0:7:21:0,21,213	0/0:13,0:13:36:0,36,372	0/1:1,3:4:20:80,0,20	0/0:6,0:6:15:0,15,149	0/0:1,0:1:3:0,3,26	1/1:0,3:3:9:93,9,0	0/0:5,0:5:9:0,9,89	0/0:8,0:8:24:0,24,246	0/0:20,0:20:51:0,51,552	0/0:1,0:1:3:0,3,31	0/0:7,0:7:21:0,21,214	0/0:7,0:7:21:0,21,214	./.:.:.:.:.	./.:.:.:.:.	0/0:4,0:4:12:0,12,122	0/0:1,0:1:3:0,3,28	0/0:1,0:1:3:0,3,32	0/0:12,0:12:30:0,30,329	0/1:2,1:3:26:26,0,26	0/0:21,0:21:51:0,51,515	0/0:1,0:1:3:0,3,30	0/0:9,0:9:24:0,24,249	0/0:6,0:6:18:0,18,180	0/0:8,0:8:24:0,24,245	0/0:3,0:3:9:0,9,93	./.:.:.:.:.	0/0:10,0:10:24:0,24,263	1/1:0,9:9:27:270,27,0	0/0:13,0:13:36:0,36,372	0/0:9,0:9:18:0,18,202	0/0:8,0:8:18:0,18,186	1/1:0,9:9:24:257,24,0	0/0:3,0:3:9:0,9,93	./.:.:.:.:.	0/0:2,0:2:6:0,6,59	./.:.:.:.:.	0/0:5,0:5:15:0,15,153	0/0:8,0:8:24:0,24,245	./.:.:.:.:.	0/0:7,0:7:12:0,12,151	0/0:6,0:6:18:0,18,185	0/0:2,0:2:6:0,6,59	0/0:6,0:6:15:0,15,172	0/0:2,0:2:3:0,3,31	0/0:1,0:1:3:0,3,30	0/0:5,0:5:15:0,15,154	./.:.:.:.:.	0/0:4,0:4:12:0,12,119	./.:.:.:.:.	0/0:5,0:5:15:0,15,149	0/0:4,0:4:12:0,12,128	0/0:1,0:1:3:0,3,32	0/0:5,0:5:15:0,15,154	0/0:4,0:4:12:0,12,118	./.:.:.:.:.	1/1:0,1:1:3:32,3,0	1/1:0,3:3:9:92,9,0	0/0:1,0:1:3:0,3,31	0/0:12,0:12:27:0,27,272	0/0:1,0:1:3:0,3,32	0/0:3,0:3:9:0,9,93	./.:.:.:.:.	0/1:1,2:3:24:24,0,26	./.:.:.:.:.	0/0:3,0:3:6:0,6,59	0/0:1,0:1:3:0,3,31	0/0:3,0:3:6:0,6,59	0/0:1,0:1:3:0,3,32	1/1:0,7:7:21:207,21,0	1/1:0,2:2:6:57,6,0	0/0:2,0:2:6:0,6,66	0/0:2,0:2:6:0,6,62	0/0:4,0:4:9:0,9,96	./.:.:.:.:.	0/0:3,0:3:9:0,9,98	0/0:1,0:1:3:0,3,31	0/0:4,0:4:9:0,9,91	0/0:4,0:4:9:0,9,96	0/0:2,0:2:6:0,6,65	0/0:2,0:2:6:0,6,62	0/0:5,0:5:12:0,12,128	0/0:3,0:3:9:0,9,95	0/0:1,0:1:3:0,3,32	0/0:4,0:4:12:0,12,122	./.:.:.:.:.	0/0:7,0:7:21:0,21,219	0/0:1,0:1:3:0,3,32	0/0:2,0:2:6:0,6,64	0/0:2,0:2:6:0,6,61	0/0:1,0:1:3:0,3,32	0/0:1,0:1:3:0,3,30	0/1:1,3:4:22:58,0,22	0/0:3,0:3:9:0,9,94	./.:.:.:.:.	./.:.:.:.:.	0/0:6,0:6:15:0,15,146	./.:.:.:.:.	./.:.:.:.:.	0/0:4,0:4:12:0,12,121	0/0:3,0:3:9:0,9,92	0/0:2,0:2:6:0,6,61	0/0:1,0:1:3:0,3,31	0/0:3,0:3:6:0,6,59	0/0:1,0:1:3:0,3,30	1/1:0,2:2:6:63,6,0	0/0:2,0:2:6:0,6,59	0/0:7,0:7:18:0,18,187	1/1:0,6:6:18:187,18,0	0/0:3,0:3:9:0,9,96	1/1:0,6:6:15:150,15,0	0/0:2,0:2:6:0,6,63	0/0:5,0:5:15:0,15,154	0/0:1,0:1:3:0,3,33	0/0:2,0:2:3:0,3,33	0/0:4,0:4:6:0,6,89	0/0:6,0:6:6:0,6,89	0/0:2,0:2:3:0,3,45	0/0:5,0:5:9:0,9,108	0/0:1,0:1:3:0,3,31	0/0:2,0:2:3:0,3,45	0/0:2,0:2:6:0,6,58	0/0:32,0:32:93:0,93,1036
chr1	28431106	.	A	T	1671.48	.	AC=23;AF=0.088;AN=262;BaseQRankSum=-2.301;DP=939;Dels=0.00;FS=4.234;HaplotypeScore=0.0331;InbreedingCoeff=0.5285;MLEAC=20;MLEAF=0.076;MQ=58.63;MQ0=0;MQRankSum=-0.665;QD=23.88;ReadPosRankSum=0.397	GT:AD:DP:GQ:PL	0/0:68,0:68:99:0,198,2049	0/0:13,0:13:39:0,39,402	0/0:16,0:16:48:0,48,500	0/0:49,0:49:99:0,147,1504	0/0:18,0:18:51:0,51,545	0/0:11,0:11:33:0,33,337	0/0:15,0:15:33:0,33,372	0/0:4,0:4:12:0,12,130	0/0:5,0:5:15:0,15,158	0/0:21,0:21:54:0,54,590	0/0:3,0:3:9:0,9,93	0/0:18,0:18:51:0,51,537	0/0:7,0:7:21:0,21,208	./.:.:.:.:.	0/0:20,0:20:54:0,54,565	0/0:20,0:20:54:0,54,573	0/0:15,0:15:45:0,45,468	0/0:3,0:3:9:0,9,97	0/0:2,0:2:6:0,6,61	0/0:6,0:6:15:0,15,167	0/0:1,0:1:3:0,3,32	1/1:0,16:16:42:447,42,0	0/0:10,0:10:30:0,30,307	0/0:14,0:14:42:0,42,439	0/0:1,0:1:3:0,3,32	0/0:18,0:18:54:0,54,549	0/0:21,0:21:57:0,57,617	0/0:3,0:3:9:0,9,95	0/0:6,0:6:18:0,18,191	0/0:14,0:14:39:0,39,392	0/0:4,0:4:12:0,12,132	0/0:5,0:5:15:0,15,164	0/0:15,0:15:39:0,39,416	0/0:5,0:5:15:0,15,151	0/0:21,0:21:57:0,57,607	0/0:2,0:2:6:0,6,63	0/0:23,0:23:63:0,63,661	0/0:12,0:12:36:0,36,348	0/0:10,0:10:30:0,30,306	0/0:1,0:1:3:0,3,34	0/0:1,0:1:3:0,3,32	0/0:7,0:7:21:0,21,214	0/0:17,0:17:42:0,42,465	0/0:14,0:14:42:0,42,421	1/1:0,13:13:36:388,36,0	0/0:10,0:10:30:0,30,307	0/0:7,0:7:21:0,21,214	0/0:3,0:3:9:0,9,96	0/0:4,0:4:12:0,12,119	0/0:5,0:5:15:0,15,155	0/0:2,0:2:6:0,6,60	0/0:8,0:8:24:0,24,247	0/0:11,0:11:30:0,30,323	0/0:3,0:3:9:0,9,95	0/0:3,0:3:9:0,9,92	0/0:4,0:4:12:0,12,126	1/1:0,1:1:3:29,3,0	1/1:0,7:7:21:217,21,0	0/0:4,0:4:12:0,12,124	0/0:8,0:8:24:0,24,248	0/0:4,0:4:12:0,12,124	0/0:3,0:3:9:0,9,95	0/0:8,0:8:24:0,24,243	0/0:2,0:2:6:0,6,59	0/0:5,0:5:15:0,15,150	0/0:3,0:3:9:0,9,94	0/0:4,0:4:12:0,12,122	0/0:6,0:6:18:0,18,191	0/0:5,0:5:12:0,12,122	0/0:1,0:1:3:0,3,30	./.:.:.:.:.	0/0:3,0:3:9:0,9,94	0/0:5,0:5:15:0,15,158	0/1:3,4:7:71:95,0,71	1/1:0,5:5:15:152,15,0	0/0:2,0:2:6:0,6,63	0/0:3,0:3:9:0,9,91	0/0:2,0:2:6:0,6,61	./.:.:.:.:.	0/0:5,0:5:12:0,12,135	0/0:1,0:1:3:0,3,30	0/0:2,0:2:6:0,6,61	0/0:5,0:5:15:0,15,158	0/0:5,0:5:15:0,15,153	0/0:3,0:3:9:0,9,95	./.:.:.:.:.	0/0:4,0:4:12:0,12,127	0/0:6,0:6:15:0,15,152	0/0:1,0:1:3:0,3,31	0/0:6,0:6:18:0,18,191	0/0:3,0:3:9:0,9,90	0/0:3,0:3:9:0,9,90	0/0:3,0:3:9:0,9,90	0/0:1,0:1:3:0,3,31	./.:.:.:.:.	0/0:2,0:2:6:0,6,62	0/0:3,0:3:9:0,9,96	0/0:3,0:3:9:0,9,91	0/0:3,0:3:9:0,9,92	0/0:2,0:2:6:0,6,61	0/0:5,0:5:15:0,15,162	0/0:1,0:1:3:0,3,32	0/0:4,0:4:12:0,12,124	0/0:1,0:1:3:0,3,31	0/0:5,0:5:15:0,15,155	0/0:2,0:2:6:0,6,60	0/0:3,0:3:9:0,9,92	0/0:9,0:9:24:0,24,243	0/0:4,0:4:12:0,12,130	0/0:2,0:2:6:0,6,61	0/0:7,0:7:21:0,21,202	0/0:4,0:4:12:0,12,130	0/0:2,0:2:6:0,6,60	0/0:4,0:4:12:0,12,120	0/0:2,0:2:3:0,3,45	0/0:5,0:5:15:0,15,158	0/0:5,0:5:15:0,15,153	0/0:3,0:3:9:0,9,95	1/1:0,3:3:9:86,9,0	0/0:1,0:1:3:0,3,31	1/1:0,7:7:21:207,21,0	1/1:0,5:5:15:154,15,0	0/0:7,0:7:21:0,21,222	./.:.:.:.:.	0/0:3,0:3:9:0,9,92	0/0:2,0:2:6:0,6,61	1/1:0,1:1:3:30,3,0	1/1:0,3:3:9:91,9,0	1/1:0,2:2:6:63,6,0	0/0:4,0:4:6:0,6,89	0/0:3,0:3:6:0,6,74	0/0:4,0:4:6:0,6,89	0/0:2,0:2:3:0,3,45	0/0:5,0:5:9:0,9,121	0/0:5,0:5:9:0,9,120	0/0:4,0:4:6:0,6,89	0/0:33,0:33:96:0,96,1065
chr1	28432925	.	G	T	3135.98	.	AC=42;AF=0.165;AN=254;BaseQRankSum=-2.616;DP=823;Dels=0.00;FS=0.767;HaplotypeScore=0.1541;InbreedingCoeff=0.5981;MLEAC=40;MLEAF=0.157;MQ=59.61;MQ0=0;MQRankSum=0.160;QD=24.12;ReadPosRankSum=0.322	GT:AD:DP:GQ:PL	0/0:56,0:56:99:0,168,1773	0/0:12,0:12:36:0,36,388	0/0:10,0:10:30:0,30,315	0/0:29,0:29:87:0,87,940	0/0:9,0:9:27:0,27,292	0/0:10,0:10:27:0,27,300	0/1:4,8:12:91:208,0,91	0/0:2,0:2:6:0,6,67	0/0:4,0:4:12:0,12,128	0/0:14,0:14:42:0,42,447	0/0:3,0:3:9:0,9,99	0/0:13,0:13:39:0,39,417	0/0:10,0:10:30:0,30,312	0/1:1,1:2:26:26,0,26	0/0:14,0:14:39:0,39,423	1/1:0,10:10:30:312,30,0	0/0:10,0:10:30:0,30,321	0/1:2,1:3:22:22,0,56	0/0:4,0:4:12:0,12,126	0/0:13,0:13:36:0,36,395	0/0:5,0:5:15:0,15,158	0/0:10,0:10:30:0,30,314	0/0:12,0:12:36:0,36,370	0/0:16,0:16:48:0,48,517	0/0:5,0:5:15:0,15,163	0/0:15,0:15:45:0,45,467	1/1:0,8:8:24:231,24,0	0/0:5,0:5:15:0,15,172	0/0:2,0:2:6:0,6,69	0/0:18,0:18:54:0,54,567	1/1:0,5:5:15:156,15,0	0/1:1,2:3:24:56,0,24	1/1:0,6:6:18:183,18,0	0/0:5,0:5:15:0,15,170	0/0:13,0:13:36:0,36,396	1/1:0,8:8:24:250,24,0	0/0:13,0:13:39:0,39,398	1/1:0,3:3:9:86,9,0	0/0:10,0:10:30:0,30,320	1/1:0,6:6:18:183,18,0	0/0:4,0:4:12:0,12,131	0/0:9,0:9:27:0,27,286	0/0:15,0:15:45:0,45,486	0/0:9,0:9:27:0,27,280	0/0:13,0:13:39:0,39,423	0/0:15,0:15:45:0,45,483	0/0:6,0:6:18:0,18,195	0/0:7,0:7:21:0,21,222	1/1:0,4:4:9:110,9,0	1/1:0,10:10:30:316,30,0	0/0:4,0:4:12:0,12,124	0/0:5,0:5:15:0,15,163	0/0:3,0:3:9:0,9,95	1/1:0,1:1:3:30,3,0	0/0:4,0:4:9:0,9,111	0/0:4,0:4:12:0,12,130	0/0:2,0:2:6:0,6,63	0/0:5,0:5:15:0,15,162	0/0:2,0:2:6:0,6,67	0/0:3,0:3:9:0,9,98	0/0:2,0:2:6:0,6,62	0/0:2,0:2:6:0,6,67	0/0:4,0:4:12:0,12,123	0/0:3,0:3:9:0,9,97	1/1:0,8:8:24:250,24,0	0/0:5,0:5:12:0,12,145	1/1:0,3:3:9:90,9,0	0/0:6,0:6:18:0,18,190	0/0:2,0:2:6:0,6,63	0/0:3,0:3:9:0,9,94	./.:.:.:.:.	0/0:4,0:4:12:0,12,129	0/0:3,0:3:9:0,9,98	0/0:6,0:6:15:0,15,170	0/0:3,0:3:9:0,9,94	./.:.:.:.:.	0/0:2,0:2:6:0,6,63	./.:.:.:.:.	0/0:1,0:1:3:0,3,32	0/0:3,0:3:9:0,9,92	0/0:1,0:1:3:0,3,32	0/0:2,0:2:6:0,6,57	0/0:4,0:4:12:0,12,126	0/0:4,0:4:12:0,12,125	0/0:5,0:5:15:0,15,162	0/0:6,0:6:18:0,18,191	1/1:0,6:6:18:178,18,0	1/1:0,5:5:15:158,15,0	0/0:3,0:3:9:0,9,97	0/0:4,0:4:12:0,12,133	./.:.:.:.:.	0/0:1,0:1:3:0,3,32	0/1:1,4:5:17:107,0,17	./.:.:.:.:.	./.:.:.:.:.	0/0:5,0:5:15:0,15,158	1/1:0,3:3:9:96,9,0	0/0:2,0:2:6:0,6,64	./.:.:.:.:.	0/0:2,0:2:6:0,6,67	0/0:4,0:4:12:0,12,128	0/0:2,0:2:6:0,6,63	0/0:6,0:6:18:0,18,189	0/0:2,0:2:6:0,6,66	./.:.:.:.:.	0/0:1,0:1:3:0,3,33	0/1:1,3:4:19:84,0,19	0/0:2,0:2:6:0,6,62	1/1:0,3:3:9:92,9,0	0/0:2,0:2:6:0,6,60	0/0:6,0:6:18:0,18,192	1/1:0,2:2:6:63,6,0	1/1:0,9:9:27:281,27,0	0/0:7,0:7:21:0,21,225	0/0:2,0:2:6:0,6,67	0/0:3,0:3:9:0,9,97	0/0:3,0:3:9:0,9,98	0/0:5,0:5:15:0,15,165	0/0:2,0:2:6:0,6,63	0/0:2,0:2:6:0,6,66	0/0:7,0:7:21:0,21,228	0/0:7,0:7:21:0,21,226	0/0:3,0:3:9:0,9,97	0/0:2,0:2:6:0,6,63	0/0:6,0:6:18:0,18,187	0/0:4,0:4:12:0,12,127	./.:.:.:.:.	0/0:2,0:2:6:0,6,69	0/0:2,0:2:6:0,6,65	./.:.:.:.:.	0/0:6,0:6:9:0,9,134	0/0:6,0:6:9:0,9,134	0/0:10,0:10:15:0,15,224	0/0:7,0:7:12:0,12,153	0/0:2,0:2:3:0,3,45	0/0:7,0:7:15:0,15,184	0/0:33,0:33:99:0,99,1110
chr1	28432948	.	T	C	4034.14	.	AC=43;AF=0.162;AN=266;BaseQRankSum=2.060;DP=1142;Dels=0.00;FS=4.969;HaplotypeScore=0.1063;InbreedingCoeff=0.7048;MLEAC=39;MLEAF=0.147;MQ=59.72;MQ0=0;MQRankSum=-0.764;QD=25.37;ReadPosRankSum=0.341	GT:AD:DP:GQ:PL	0/0:71,0:71:99:0,214,2346	0/0:24,0:24:72:0,72,742	0/0:10,0:10:30:0,30,307	0/0:51,0:51:99:0,141,1534	0/0:17,0:17:51:0,51,526	0/0:12,0:12:36:0,36,361	0/1:10,11:21:99:285,0,239	0/0:2,0:2:6:0,6,63	0/0:2,0:2:6:0,6,65	0/0:19,0:19:57:0,57,592	0/0:3,0:3:9:0,9,98	0/0:23,0:23:60:0,60,669	0/0:22,0:22:66:0,66,679	0/0:1,0:1:3:0,3,32	0/0:17,0:17:48:0,48,524	1/1:0,13:13:39:400,39,0	0/0:20,0:20:60:0,60,596	0/0:2,0:2:6:0,6,65	0/0:6,0:6:18:0,18,183	0/0:11,0:11:27:0,27,305	0/0:4,0:4:12:0,12,125	0/0:14,0:14:42:0,42,417	0/0:20,0:20:60:0,60,616	0/0:20,0:20:57:0,57,599	0/0:5,0:5:15:0,15,160	0/0:24,0:24:72:0,72,736	1/1:0,11:11:33:346,33,0	0/0:4,0:4:12:0,12,132	0/0:2,0:2:6:0,6,65	0/0:24,0:24:72:0,72,734	1/1:0,3:3:9:95,9,0	1/1:0,2:2:6:69,6,0	1/1:0,15:15:42:447,42,0	0/0:3,0:3:9:0,9,98	0/0:18,0:18:54:0,54,560	1/1:0,4:4:12:130,12,0	0/0:25,0:25:75:0,75,766	1/1:0,6:6:18:187,18,0	0/0:12,0:12:36:0,36,364	1/1:0,4:4:12:132,12,0	0/0:6,0:6:18:0,18,195	0/0:16,0:16:48:0,48,484	0/0:19,0:19:54:0,54,559	0/0:18,0:18:54:0,54,550	0/0:21,0:21:63:0,63,646	0/0:25,0:25:63:0,63,715	0/0:8,0:8:24:0,24,258	0/0:6,0:6:18:0,18,176	1/1:0,4:4:9:109,9,0	1/1:0,11:11:33:341,33,0	0/0:4,0:4:12:0,12,124	0/0:7,0:7:21:0,21,215	0/0:6,0:6:18:0,18,185	1/1:0,6:6:18:181,18,0	0/0:5,0:5:12:0,12,142	0/0:4,0:4:12:0,12,122	0/0:3,0:3:9:0,9,95	0/0:5,0:5:15:0,15,150	0/0:3,0:3:9:0,9,95	0/0:6,0:6:18:0,18,187	0/0:2,0:2:6:0,6,60	0/0:3,0:3:9:0,9,93	0/0:7,0:7:21:0,21,211	0/0:2,0:2:6:0,6,61	1/1:0,14:14:42:448,42,0	0/0:5,0:5:12:0,12,136	1/1:0,7:7:21:211,21,0	0/0:6,0:6:15:0,15,162	0/0:4,0:4:12:0,12,126	0/0:3,0:3:9:0,9,94	0/0:2,0:2:6:0,6,61	0/0:5,0:5:15:0,15,151	0/0:5,0:5:15:0,15,157	0/0:9,0:9:18:0,18,226	0/0:4,0:4:12:0,12,124	0/0:1,0:1:3:0,3,28	0/0:5,0:5:15:0,15,165	0/0:1,0:1:3:0,3,32	./.:.:.:.:.	0/0:8,0:8:24:0,24,235	0/0:4,0:4:12:0,12,120	0/0:4,0:4:12:0,12,123	0/0:3,0:3:9:0,9,97	0/0:6,0:6:18:0,18,175	0/0:6,0:6:18:0,18,178	0/0:6,0:6:18:0,18,193	1/1:0,6:6:18:184,18,0	1/1:0,5:5:15:161,15,0	0/0:4,0:4:12:0,12,122	0/0:5,0:5:15:0,15,167	./.:.:.:.:.	0/0:1,0:1:3:0,3,28	0/1:1,6:7:11:163,0,11	0/0:2,0:2:6:0,6,63	0/0:2,0:2:6:0,6,59	0/0:7,0:7:21:0,21,209	1/1:0,3:3:9:95,9,0	0/0:4,0:4:12:0,12,121	1/1:0,1:1:3:34,3,0	0/0:4,0:4:12:0,12,120	0/0:3,0:3:9:0,9,97	0/0:4,0:4:12:0,12,122	0/0:6,0:6:18:0,18,184	./.:.:.:.:.	0/0:6,0:6:15:0,15,178	0/0:3,0:3:9:0,9,91	0/1:1,3:4:20:87,0,20	0/0:3,0:3:9:0,9,93	1/1:0,2:2:6:65,6,0	0/0:5,0:5:12:0,12,120	0/0:8,0:8:24:0,24,241	1/1:0,2:2:6:67,6,0	1/1:0,8:8:24:250,24,0	0/0:10,0:10:30:0,30,314	0/0:6,0:6:18:0,18,180	0/0:3,0:3:9:0,9,91	0/0:5,0:5:15:0,15,149	0/0:7,0:7:21:0,21,214	0/0:5,0:5:15:0,15,151	0/0:1,0:1:3:0,3,31	0/0:10,0:10:30:0,30,315	0/0:12,0:12:36:0,36,361	0/0:8,0:8:24:0,24,235	0/0:4,0:4:12:0,12,124	0/0:9,0:9:27:0,27,281	0/0:7,0:7:21:0,21,222	0/0:1,0:1:3:0,3,33	0/0:5,0:5:12:0,12,137	0/0:3,0:3:9:0,9,95	./.:.:.:.:.	0/0:5,0:5:9:0,9,118	0/0:6,0:6:9:0,9,134	0/0:10,0:10:15:0,15,224	0/0:7,0:7:12:0,12,153	0/0:2,0:2:3:0,3,45	0/0:5,0:5:12:0,12,139	0/0:34,0:34:99:0,102,1136
chr1	28433515	.	C	T	1974.36	.	AC=25;AF=0.095;AN=262;BaseQRankSum=1.711;DP=943;Dels=0.00;FS=0.895;HaplotypeScore=0.0936;InbreedingCoeff=0.5592;MLEAC=21;MLEAF=0.080;MQ=59.24;MQ0=1;MQRankSum=-0.508;QD=24.37;ReadPosRankSum=1.045	GT:AD:DP:GQ:PL	0/0:50,0:50:99:0,150,1572	0/0:16,0:16:48:0,48,488	0/0:10,0:10:30:0,30,314	0/0:34,0:34:99:0,102,1025	0/0:12,0:12:36:0,36,352	0/0:10,0:10:24:0,24,283	0/0:19,0:19:57:0,57,581	0/0:2,0:2:6:0,6,57	0/0:4,0:4:12:0,12,117	0/0:12,0:12:27:0,27,311	0/0:1,0:1:3:0,3,31	0/0:9,0:9:27:0,27,270	0/0:11,0:11:30:0,30,331	0/0:2,0:2:6:0,6,61	0/0:14,0:14:42:0,42,437	0/0:25,0:25:75:0,75,772	0/0:15,0:15:45:0,45,456	0/0:1,0:1:3:0,3,30	0/0:9,0:9:21:0,21,219	0/0:18,0:18:54:0,54,547	0/0:6,0:6:18:0,18,190	1/1:0,19:19:51:557,51,0	0/0:18,0:18:51:0,51,533	0/0:22,0:22:57:0,57,629	0/0:1,0:1:3:0,3,31	0/0:20,0:20:54:0,54,576	0/0:9,0:9:24:0,24,253	0/0:2,0:2:3:0,3,34	0/0:1,0:1:3:0,3,33	0/0:22,0:22:60:0,60,648	0/0:7,0:7:21:0,21,214	./.:.:.:.:.	0/0:24,0:24:63:0,63,672	0/0:3,0:3:9:0,9,90	0/0:14,0:14:42:0,42,434	0/0:5,0:5:15:0,15,152	0/0:15,0:15:42:0,42,455	0/0:4,0:4:12:0,12,129	0/0:15,0:15:39:0,39,431	./.:.:.:.:.	0/0:7,0:7:21:0,21,215	0/0:17,0:17:45:0,45,485	0/0:12,0:12:36:0,36,363	0/0:27,0:27:75:0,75,774	1/1:0,13:13:33:379,33,0	0/0:22,0:22:60:0,60,626	0/0:17,0:17:48:0,48,506	0/0:3,0:3:9:0,9,89	0/0:2,0:2:6:0,6,57	0/0:7,0:7:21:0,21,202	0/0:3,0:3:6:0,6,75	0/0:5,0:5:15:0,15,152	0/0:7,0:7:21:0,21,210	0/0:3,0:3:9:0,9,93	0/0:5,0:5:15:0,15,154	0/0:4,0:4:12:0,12,117	1/1:0,3:3:9:97,9,0	1/1:0,3:3:9:98,9,0	0/0:1,0:1:3:0,3,30	0/0:6,0:6:18:0,18,186	0/0:3,0:3:9:0,9,89	./.:.:.:.:.	0/0:5,0:5:15:0,15,152	0/0:5,0:5:15:0,15,159	0/0:9,0:9:27:0,27,259	0/0:1,0:1:3:0,3,32	./.:.:.:.:.	0/0:1,0:1:3:0,3,32	0/0:5,0:5:12:0,12,140	0/0:2,0:2:6:0,6,67	0/0:1,0:1:3:0,3,32	0/0:5,0:5:15:0,15,165	0/0:5,0:5:12:0,12,138	0/1:3,6:9:69:158,0,69	1/1:0,6:6:18:185,18,0	0/0:5,0:5:15:0,15,157	0/0:4,0:4:12:0,12,127	0/0:3,0:3:9:0,9,91	1/1:0,5:5:9:106,9,0	0/0:3,0:3:9:0,9,94	0/0:3,0:3:9:0,9,96	0/0:6,0:6:18:0,18,194	0/0:1,0:1:3:0,3,30	0/0:3,0:3:6:0,6,77	0/0:6,0:6:18:0,18,187	0/0:10,0:10:30:0,30,309	0/0:3,0:3:9:0,9,97	0/0:5,0:5:15:0,15,146	0/0:4,0:4:12:0,12,122	0/0:8,0:8:24:0,24,253	0/0:2,0:2:6:0,6,57	0/0:2,0:2:6:0,6,55	0/0:2,0:2:6:0,6,64	0/0:2,0:2:6:0,6,56	0/0:3,0:3:9:0,9,97	0/0:6,0:6:18:0,18,174	0/0:4,0:4:12:0,12,120	0/0:3,0:3:9:0,9,96	0/0:3,0:3:9:0,9,95	0/0:1,0:1:3:0,3,33	0/0:3,0:3:9:0,9,92	./.:.:.:.:.	0/0:3,0:3:9:0,9,80	0/0:2,0:2:6:0,6,59	0/0:4,0:4:12:0,12,125	0/0:4,0:4:9:0,9,111	0/0:2,0:2:6:0,6,64	0/0:6,0:6:18:0,18,183	0/0:2,0:2:6:0,6,62	0/0:2,0:2:6:0,6,62	0/0:6,0:6:18:0,18,178	0/0:2,0:2:6:0,6,62	0/0:4,0:4:12:0,12,122	0/0:5,0:5:15:0,15,145	0/0:8,0:8:24:0,24,252	0/0:1,0:1:3:0,3,31	0/0:2,0:2:6:0,6,57	0/0:4,0:4:12:0,12,118	1/1:0,3:3:9:98,9,0	0/0:3,0:3:9:0,9,92	1/1:0,7:7:21:216,21,0	1/1:0,5:5:12:139,12,0	0/0:9,0:9:27:0,27,275	0/0:2,0:2:6:0,6,64	0/0:4,0:4:12:0,12,122	0/0:4,0:4:12:0,12,119	1/1:0,4:4:12:126,12,0	1/1:0,1:1:3:31,3,0	1/1:0,3:3:9:91,9,0	0/0:2,0:2:3:0,3,45	0/0:4,0:4:6:0,6,89	./.:.:.:.:.	0/0:4,0:4:6:0,6,89	0/0:4,0:4:9:0,9,105	0/0:4,0:4:6:0,6,89	0/0:4,0:4:9:0,9,96	0/0:13,0:13:36:0,36,383
chr1	28434932	.	G	A	1067.4	.	AC=18;AF=0.073;AN=246;BaseQRankSum=2.685;DP=778;Dels=0.00;FS=29.505;HaplotypeScore=0.0346;InbreedingCoeff=0.4512;MLEAC=14;MLEAF=0.057;MQ=59.43;MQ0=4;MQRankSum=-0.812;QD=25.41;ReadPosRankSum=-2.143	GT:AD:DP:GQ:PL	0/0:45,0:45:99:0,135,1397	0/0:21,0:21:57:0,57,602	0/0:11,0:11:30:0,30,313	0/0:26,0:26:78:0,78,795	0/0:9,0:9:24:0,24,265	0/0:8,0:8:24:0,24,245	0/0:4,0:4:12:0,12,124	./.:.:.:.:.	1/1:0,1:1:3:29,3,0	0/0:14,0:14:39:0,39,413	./.:.:.:.:.	0/0:8,0:8:24:0,24,237	0/0:7,0:7:21:0,21,202	0/0:1,0:1:3:0,3,32	0/0:19,0:19:57:0,57,585	0/0:19,0:19:54:0,54,555	0/0:13,0:13:33:0,33,368	0/0:2,0:2:6:0,6,63	0/0:8,0:8:18:0,18,211	0/0:1,0:1:3:0,3,29	0/0:1,0:1:3:0,3,36	0/0:7,0:7:18:0,18,197	0/0:18,0:18:51:0,51,527	0/0:19,0:19:54:0,54,566	1/1:0,1:1:3:35,3,0	0/0:17,0:17:48:0,48,510	0/0:13,0:13:33:0,33,369	0/0:4,0:4:12:0,12,122	0/0:1,0:1:3:0,3,32	0/0:19,0:19:51:0,51,553	0/0:2,0:2:6:0,6,69	0/0:1,0:1:3:0,3,35	0/0:9,1:10:27:0,27,260	0/0:3,0:3:9:0,9,92	0/0:9,0:9:27:0,27,266	0/0:2,0:2:6:0,6,57	1/1:0,14:14:42:440,42,0	0/0:8,0:8:24:0,24,242	0/0:10,0:10:30:0,30,306	0/0:2,0:2:6:0,6,61	0/0:2,0:2:6:0,6,61	0/0:13,0:13:39:0,39,403	0/0:13,0:13:33:0,33,351	0/0:15,0:15:45:0,45,460	0/0:19,0:19:57:0,57,572	0/0:10,0:10:27:0,27,284	0/0:4,0:4:12:0,12,126	0/0:3,0:3:9:0,9,98	0/0:1,0:1:3:0,3,31	0/0:8,0:8:24:0,24,241	./.:.:.:.:.	0/0:3,0:3:9:0,9,97	0/0:2,0:2:6:0,6,61	0/0:4,0:4:9:0,9,107	0/0:2,0:2:6:0,6,62	./.:.:.:.:.	0/0:4,0:4:12:0,12,120	0/0:2,0:2:6:0,6,61	0/0:1,0:1:3:0,3,32	0/0:4,0:4:12:0,12,115	0/0:2,0:2:6:0,6,59	0/0:3,0:3:9:0,9,99	0/0:9,0:9:27:0,27,266	0/0:5,0:5:15:0,15,151	0/0:8,0:8:18:0,18,212	0/0:5,0:5:15:0,15,152	0/0:6,0:6:18:0,18,186	0/0:3,0:3:6:0,6,73	0/0:2,0:2:6:0,6,60	./.:.:.:.:.	0/0:1,0:1:3:0,3,31	0/0:2,0:2:6:0,6,58	0/0:4,0:4:12:0,12,125	0/0:6,0:6:15:0,15,147	0/0:9,0:9:24:0,24,260	./.:.:.:.:.	0/0:2,0:2:6:0,6,63	0/0:2,0:2:6:0,6,61	0/0:1,0:1:3:0,3,32	1/1:0,10:10:24:285,24,0	0/0:1,0:1:3:0,3,32	./.:.:.:.:.	0/0:6,0:6:18:0,18,192	0/0:3,0:3:9:0,9,94	0/0:2,0:2:6:0,6,64	1/1:0,1:1:3:32,3,0	0/0:2,0:2:6:0,6,59	0/0:4,0:4:12:0,12,121	0/0:4,0:4:12:0,12,119	0/0:5,0:5:15:0,15,153	0/0:1,0:1:3:0,3,31	0/0:3,0:3:9:0,9,90	./.:.:.:.:.	0/0:5,0:5:15:0,15,152	0/0:3,0:3:9:0,9,92	0/0:2,0:2:6:0,6,57	0/0:1,0:1:3:0,3,30	./.:.:.:.:.	0/0:2,0:2:6:0,6,60	./.:.:.:.:.	0/0:1,0:1:3:0,3,31	0/0:2,0:2:6:0,6,59	0/0:1,0:1:3:0,3,30	0/0:4,0:4:12:0,12,120	0/0:10,0:10:21:0,21,256	0/0:10,0:10:24:0,24,277	0/0:2,0:2:6:0,6,62	0/0:6,0:6:18:0,18,183	./.:.:.:.:.	1/1:0,3:3:9:97,9,0	1/1:0,3:3:9:96,9,0	./.:.:.:.:.	0/0:10,0:11:27:0,27,291	1/1:0,4:4:12:120,12,0	0/0:5,0:5:15:0,15,155	0/0:5,0:5:15:0,15,148	0/0:6,0:6:18:0,18,181	1/1:0,5:5:15:158,15,0	0/0:2,0:2:6:0,6,59	0/0:8,0:8:21:0,21,224	0/0:6,0:6:18:0,18,185	0/0:6,0:6:18:0,18,181	0/0:5,0:5:15:0,15,153	0/0:1,0:1:3:0,3,34	0/0:2,0:2:6:0,6,67	0/0:3,0:3:9:0,9,90	0/0:4,0:4:12:0,12,122	0/0:5,0:5:15:0,15,148	0/0:3,0:3:9:0,9,91	0/0:2,0:2:3:0,3,45	./.:.:.:.:.	0/0:2,0:2:3:0,3,45	./.:.:.:.:.	0/0:2,0:2:3:0,3,45	0/0:4,1:5:6:0,6,89	0/0:4,0:4:6:0,6,89	0/0:27,0:27:81:0,81,856
chr1	28435819	.	C	T	2790.91	.	AC=42;AF=0.158;AN=266;BaseQRankSum=-0.352;DP=1011;Dels=0.00;FS=6.435;HaplotypeScore=0.1591;InbreedingCoeff=0.5345;MLEAC=35;MLEAF=0.132;MQ=59.76;MQ0=0;MQRankSum=0.981;QD=19.65;ReadPosRankSum=1.103	GT:AD:DP:GQ:PL	0/0:69,0:69:99:0,207,2154	0/0:19,0:19:57:0,57,582	0/0:19,0:19:57:0,57,584	0/0:47,0:47:99:0,135,1419	0/0:20,0:20:60:0,60,629	0/0:11,0:11:33:0,33,333	0/1:14,6:20:99:123,0,364	0/0:3,0:3:9:0,9,100	0/0:5,0:5:15:0,15,160	0/0:13,0:13:36:0,36,392	0/0:4,0:4:12:0,12,126	0/0:24,0:24:72:0,72,734	0/0:8,0:8:24:0,24,250	1/1:0,2:2:6:69,6,0	0/0:19,0:19:57:0,57,569	1/1:0,15:15:42:442,42,0	0/0:14,0:14:42:0,42,419	0/1:2,1:3:24:24,0,56	0/0:9,0:9:27:0,27,277	0/0:9,0:9:27:0,27,269	0/0:5,0:5:15:0,15,161	0/0:20,0:21:57:0,57,588	0/0:24,0:24:69:0,69,707	0/0:20,0:20:60:0,60,635	0/0:5,0:5:15:0,15,162	0/0:12,0:12:30:0,30,321	1/1:0,8:8:24:254,24,0	0/0:5,0:5:15:0,15,160	0/1:1,4:5:15:119,0,15	0/0:29,0:29:87:0,87,910	1/1:0,4:4:12:129,12,0	0/1:1,1:2:26:29,0,26	1/1:0,8:8:24:249,24,0	0/0:3,0:3:9:0,9,96	0/0:14,0:14:42:0,42,432	1/1:0,6:6:18:185,18,0	0/0:15,0:15:45:0,45,468	1/1:0,12:12:36:373,36,0	0/0:12,0:12:36:0,36,359	1/1:0,6:6:18:195,18,0	0/1:7,1:8:9:9,0,195	0/0:15,0:15:42:0,42,442	0/0:18,0:18:51:0,51,554	0/0:10,0:10:21:0,21,232	0/0:9,0:9:24:0,24,254	0/0:24,0:24:69:0,69,722	0/0:15,0:15:45:0,45,484	0/0:6,0:6:18:0,18,197	1/1:0,2:2:6:66,6,0	0/0:6,0:6:15:0,15,169	0/0:2,0:2:6:0,6,59	0/0:3,0:3:9:0,9,92	0/0:7,0:7:21:0,21,215	1/1:0,2:2:6:61,6,0	0/0:3,0:3:9:0,9,95	0/0:3,0:3:9:0,9,93	./.:.:.:.:.	0/0:1,0:1:3:0,3,32	0/0:2,0:2:6:0,6,62	0/0:5,0:5:12:0,12,122	0/0:1,0:1:3:0,3,31	0/0:4,0:4:12:0,12,116	0/0:7,0:7:21:0,21,213	0/0:6,0:6:18:0,18,186	1/1:0,2:2:6:61,6,0	0/0:3,0:3:9:0,9,82	1/1:0,5:5:15:152,15,0	0/0:5,0:5:15:0,15,145	0/0:5,0:5:15:0,15,157	0/0:5,0:5:15:0,15,161	0/0:4,0:4:9:0,9,109	0/0:4,0:4:12:0,12,123	0/0:6,0:6:18:0,18,186	0/0:2,0:2:6:0,6,60	0/0:1,0:1:3:0,3,31	./.:.:.:.:.	0/0:6,0:6:15:0,15,173	0/0:2,0:2:6:0,6,60	0/0:2,0:2:6:0,6,59	0/0:2,0:2:6:0,6,65	0/0:1,0:1:3:0,3,32	0/0:2,0:2:6:0,6,65	0/0:1,0:1:3:0,3,31	0/0:4,0:4:12:0,12,124	0/0:4,0:4:12:0,12,124	0/0:7,0:7:21:0,21,220	1/1:0,6:6:18:184,18,0	0/1:1,3:4:20:85,0,20	0/0:6,0:6:15:0,15,165	0/0:3,0:3:9:0,9,88	0/0:2,0:2:6:0,6,60	0/0:7,0:7:21:0,21,212	0/0:1,0:1:3:0,3,32	0/0:3,0:3:9:0,9,96	0/0:2,0:2:6:0,6,64	0/0:2,0:2:6:0,6,55	0/1:1,6:7:12:162,0,12	0/0:2,0:2:6:0,6,63	1/1:0,2:2:6:61,6,0	0/0:2,0:2:6:0,6,63	0/0:11,0:11:33:0,33,355	0/0:3,0:3:9:0,9,94	0/0:1,0:1:3:0,3,32	0/0:3,0:3:9:0,9,92	./.:.:.:.:.	0/0:5,0:6:15:0,15,157	0/1:4,4:8:90:90,0,106	0/0:8,0:8:21:0,21,234	1/1:0,2:2:6:63,6,0	0/0:6,0:6:18:0,18,181	0/0:5,0:5:15:0,15,143	1/1:0,2:2:6:63,6,0	1/1:0,1:1:3:32,3,0	0/0:8,0:8:24:0,24,244	0/0:6,0:6:15:0,15,147	0/0:4,0:4:12:0,12,126	0/0:2,0:2:6:0,6,57	0/0:6,0:6:18:0,18,178	0/0:3,0:3:9:0,9,94	0/0:3,0:3:9:0,9,90	0/0:4,0:4:12:0,12,132	0/0:1,0:1:3:0,3,31	0/0:7,0:7:21:0,21,225	0/0:7,0:7:21:0,21,213	0/0:4,0:4:12:0,12,120	0/0:3,0:3:9:0,9,95	0/0:4,0:4:12:0,12,119	0/0:4,0:4:12:0,12,130	0/0:5,0:5:12:0,12,141	0/0:6,0:6:15:0,15,169	./.:.:.:.:.	0/0:4,0:4:9:0,9,98	0/0:4,0:4:6:0,6,89	0/0:7,0:7:9:0,9,134	0/0:8,0:8:12:0,12,179	0/0:2,0:2:3:0,3,45	0/0:23,0:23:69:0,69,757
chr1	28437531	.	A	T	5560.31	.	AC=63;AF=0.252;AN=250;BaseQRankSum=-4.393;DP=914;Dels=0.00;FS=0.617;HaplotypeScore=0.0649;InbreedingCoeff=0.7341;MLEAC=57;MLEAF=0.228;MQ=59.70;MQ0=0;MQRankSum=-0.805;QD=27.12;ReadPosRankSum=2.037	GT:AD:DP:GQ:PL	0/0:71,0:71:99:0,214,2250	0/0:21,0:21:63:0,63,669	0/0:19,0:19:54:0,54,581	0/0:35,0:35:99:0,102,1065	1/1:0,22:22:57:618,57,0	0/0:16,0:16:39:0,39,449	0/0:16,0:16:48:0,48,485	./.:.:.:.:.	0/0:4,0:4:12:0,12,120	0/0:17,0:17:51:0,51,515	./.:.:.:.:.	0/0:13,0:13:39:0,39,401	1/1:0,13:13:39:409,39,0	0/0:2,0:2:6:0,6,65	1/1:0,24:24:66:700,66,0	0/0:9,0:9:27:0,27,269	1/1:0,19:19:54:559,54,0	0/0:3,0:3:9:0,9,91	0/0:2,0:2:6:0,6,61	0/0:3,0:3:9:0,9,86	0/0:1,0:1:3:0,3,32	0/0:15,0:15:39:0,39,424	0/0:12,0:12:36:0,36,370	0/0:20,0:20:60:0,60,620	0/0:3,0:3:9:0,9,95	1/1:0,18:18:54:551,54,0	0/0:15,0:15:45:0,45,463	1/1:0,3:3:9:94,9,0	./.:.:.:.:.	1/1:0,16:16:48:475,48,0	0/0:2,0:2:6:0,6,70	0/0:2,0:2:6:0,6,59	0/0:18,0:18:54:0,54,569	1/1:0,3:3:9:85,9,0	0/0:10,0:10:30:0,30,306	0/0:2,0:2:6:0,6,65	0/0:14,0:14:39:0,39,416	0/0:11,0:11:33:0,33,341	0/0:14,0:14:42:0,42,428	0/0:2,0:2:6:0,6,65	0/0:3,0:3:9:0,9,97	1/1:0,16:16:48:489,48,0	0/0:13,0:13:30:0,30,351	0/0:12,0:12:36:0,36,363	0/0:20,0:20:57:0,57,591	0/0:19,0:19:57:0,57,593	0/0:6,0:6:18:0,18,187	0/0:1,0:1:3:0,3,31	./.:.:.:.:.	./.:.:.:.:.	0/0:5,0:5:12:0,12,138	./.:.:.:.:.	1/1:0,4:4:12:124,12,0	0/0:1,0:1:3:0,3,32	0/0:4,0:4:9:0,9,108	1/1:0,1:1:3:32,3,0	0/0:4,0:4:12:0,12,126	0/0:6,0:6:18:0,18,188	1/1:0,1:1:3:30,3,0	0/0:5,0:5:12:0,12,134	1/1:0,6:6:18:181,18,0	./.:.:.:.:.	1/1:0,8:8:24:242,24,0	1/1:0,4:4:12:117,12,0	0/0:3,0:3:9:0,9,98	1/1:0,3:3:9:95,9,0	0/0:3,0:3:9:0,9,91	1/1:0,5:5:15:147,15,0	1/1:0,3:3:9:86,9,0	0/0:2,0:2:6:0,6,61	0/0:3,0:3:9:0,9,92	0/0:3,0:3:9:0,9,95	./.:.:.:.:.	0/0:6,0:6:15:0,15,172	0/0:6,0:6:18:0,18,191	0/0:2,0:2:6:0,6,56	0/0:7,0:7:18:0,18,204	0/0:3,0:3:9:0,9,92	0/0:2,0:2:6:0,6,61	0/0:2,0:2:6:0,6,69	0/0:2,0:2:6:0,6,61	0/0:2,0:2:6:0,6,57	0/0:4,0:4:12:0,12,126	0/0:4,0:4:9:0,9,106	0/0:2,0:2:6:0,6,62	0/0:4,0:4:12:0,12,132	0/0:5,0:5:12:0,12,137	0/0:3,0:3:9:0,9,92	1/1:0,2:2:6:66,6,0	1/1:0,3:3:9:95,9,0	./.:.:.:.:.	1/1:0,2:2:3:45,3,0	0/1:1,1:2:16:16,0,27	1/1:0,1:1:3:30,3,0	1/1:0,1:1:3:32,3,0	1/1:0,2:2:6:62,6,0	0/0:3,0:3:9:0,9,95	1/1:0,2:2:6:61,6,0	0/0:1,0:1:3:0,3,31	1/1:0,1:1:3:29,3,0	1/1:0,7:7:21:219,21,0	1/1:0,3:3:9:93,9,0	1/1:0,2:2:6:59,6,0	0/0:2,0:2:6:0,6,60	0/0:2,0:2:6:0,6,67	0/0:4,0:4:12:0,12,128	0/0:7,0:7:21:0,21,221	0/0:3,0:3:9:0,9,91	0/0:6,0:6:18:0,18,181	0/0:2,0:2:6:0,6,61	0/0:7,0:7:21:0,21,218	0/0:6,0:6:18:0,18,186	0/0:11,0:11:30:0,30,324	0/0:5,0:5:15:0,15,158	0/0:2,0:2:6:0,6,62	1/1:0,3:3:9:92,9,0	1/1:0,5:5:15:143,15,0	0/0:5,0:5:15:0,15,150	0/0:6,0:6:18:0,18,182	0/0:9,0:9:27:0,27,285	0/0:5,0:5:15:0,15,149	0/0:6,0:6:18:0,18,187	0/0:4,0:4:12:0,12,123	0/0:8,0:8:24:0,24,245	0/0:5,0:5:15:0,15,155	0/0:4,0:4:12:0,12,122	0/0:6,0:6:18:0,18,187	0/0:2,0:2:6:0,6,61	0/0:2,0:2:6:0,6,61	./.:.:.:.:.	./.:.:.:.:.	0/0:2,0:2:3:0,3,45	0/0:6,0:6:12:0,12,152	./.:.:.:.:.	0/0:4,0:4:9:0,9,104	0/0:4,0:4:6:0,6,89	0/0:31,0:31:93:0,93,1026
chr1	28437993	.	T	C	3288.04	.	AC=44;AF=0.167;AN=264;BaseQRankSum=4.944;DP=844;Dels=0.00;FS=1.142;HaplotypeScore=0.1166;InbreedingCoeff=0.5596;MLEAC=39;MLEAF=0.148;MQ=59.73;MQ0=0;MQRankSum=1.100;QD=25.49;ReadPosRankSum=-1.563	GT:AD:DP:GQ:PL	0/0:63,0:63:99:0,189,1918	0/0:14,0:14:42:0,42,430	0/0:9,0:9:27:0,27,274	0/0:33,0:33:99:0,99,991	0/0:24,0:24:69:0,69,719	0/0:8,0:8:24:0,24,224	0/1:5,6:11:99:160,0,110	0/0:4,0:4:12:0,12,121	0/0:1,0:1:3:0,3,30	0/0:14,0:14:42:0,42,427	0/0:1,0:1:3:0,3,32	0/0:9,0:9:27:0,27,277	0/0:12,0:12:30:0,30,320	0/1:1,1:2:26:26,0,26	0/0:11,0:11:30:0,30,313	1/1:0,20:20:57:621,57,0	0/0:18,0:18:54:0,54,555	0/1:1,1:2:22:22,0,25	0/0:4,0:4:12:0,12,118	0/0:4,0:4:12:0,12,118	0/0:5,0:5:15:0,15,151	0/0:12,0:12:36:0,36,359	0/0:7,0:7:21:0,21,224	0/0:15,0:15:39:0,39,431	0/0:2,0:2:6:0,6,57	0/0:13,0:13:39:0,39,401	1/1:0,13:13:39:407,39,0	0/0:2,0:2:6:0,6,61	1/1:0,1:1:3:32,3,0	0/0:6,0:6:18:0,18,179	1/1:0,4:4:12:126,12,0	1/1:0,1:1:3:30,3,0	1/1:0,18:18:51:549,51,0	0/0:1,0:1:3:0,3,33	0/0:18,0:18:48:0,48,514	1/1:0,2:2:6:67,6,0	0/0:16,0:16:45:0,45,473	1/1:0,9:9:24:262,24,0	0/0:9,0:9:27:0,27,278	./.:.:.:.:.	0/0:4,0:4:12:0,12,127	0/0:17,0:17:51:0,51,529	0/0:12,0:12:30:0,30,331	0/0:10,0:10:24:0,24,278	0/0:16,0:16:48:0,48,468	0/0:10,0:10:30:0,30,307	0/0:2,0:2:6:0,6,63	0/0:4,0:4:12:0,12,132	1/1:0,3:3:9:95,9,0	0/0:3,0:3:9:0,9,93	0/0:1,0:1:3:0,3,33	0/0:6,0:6:18:0,18,184	0/0:8,0:8:24:0,24,251	1/1:0,3:3:9:88,9,0	0/0:3,0:3:9:0,9,94	0/0:1,0:1:3:0,3,30	./.:.:.:.:.	0/0:5,0:5:15:0,15,148	0/0:1,0:1:3:0,3,32	0/0:3,0:3:9:0,9,92	0/0:3,0:3:9:0,9,92	0/0:2,0:2:6:0,6,65	0/0:5,0:5:15:0,15,152	0/0:1,0:1:3:0,3,29	1/1:0,1:1:3:32,3,0	0/0:2,0:2:6:0,6,61	1/1:0,4:4:12:131,12,0	0/0:7,0:7:21:0,21,227	0/0:3,0:3:9:0,9,90	0/0:1,0:1:3:0,3,32	0/0:2,0:2:6:0,6,59	0/0:3,0:3:9:0,9,89	0/0:3,0:3:9:0,9,92	0/0:3,0:3:9:0,9,90	0/0:5,0:5:15:0,15,148	0/0:2,0:2:6:0,6,63	0/0:3,0:3:9:0,9,92	0/0:4,0:4:12:0,12,118	0/0:2,0:2:6:0,6,63	0/0:7,0:7:18:0,18,203	0/0:1,0:1:3:0,3,31	0/0:5,0:5:15:0,15,150	0/0:5,0:5:15:0,15,158	0/0:2,0:2:6:0,6,63	0/0:5,0:5:12:0,12,133	0/0:1,0:1:3:0,3,32	1/1:0,7:7:18:208,18,0	1/1:0,2:2:6:64,6,0	0/0:4,0:4:12:0,12,125	0/0:3,0:3:9:0,9,91	./.:.:.:.:.	0/0:4,0:4:12:0,12,121	1/1:0,2:2:3:45,3,0	0/0:1,0:1:3:0,3,31	0/0:1,0:1:3:0,3,28	./.:.:.:.:.	1/1:0,6:6:18:196,18,0	0/0:2,0:2:6:0,6,65	1/1:0,1:1:3:32,3,0	0/0:3,0:3:9:0,9,91	0/0:1,0:1:3:0,3,32	0/0:2,0:2:6:0,6,65	0/0:2,0:2:6:0,6,55	0/0:3,0:3:9:0,9,93	0/0:6,0:6:18:0,18,189	0/0:7,0:7:18:0,18,200	0/1:1,3:4:20:84,0,20	0/0:14,0:14:42:0,42,413	1/1:0,2:2:6:67,6,0	0/0:2,0:2:6:0,6,59	0/0:8,0:8:24:0,24,248	1/1:0,2:2:6:69,6,0	1/1:0,9:9:27:289,27,0	0/0:7,0:7:21:0,21,204	0/0:3,0:3:9:0,9,95	0/0:1,0:1:3:0,3,31	0/0:1,0:1:3:0,3,33	0/0:3,0:3:9:0,9,90	0/0:3,0:3:9:0,9,89	0/0:6,0:6:15:0,15,168	0/0:8,0:8:21:0,21,231	0/0:11,0:11:30:0,30,311	0/0:7,0:7:21:0,21,216	0/0:3,0:3:9:0,9,94	0/0:8,0:8:24:0,24,245	0/0:4,0:4:12:0,12,126	0/0:2,0:2:6:0,6,64	0/0:2,0:2:6:0,6,67	0/0:3,0:3:9:0,9,91	0/0:1,0:1:3:0,3,32	0/0:6,0:6:9:0,9,134	0/0:5,0:5:12:0,12,133	0/0:4,0:4:9:0,9,106	0/0:13,0:13:30:0,30,348	0/0:2,0:2:3:0,3,45	./.:.:.:.:.	0/0:31,0:31:93:0,93,1047
chr1	28438567	.	C	G	1036.4	.	AC=15;AF=0.058;AN=260;BaseQRankSum=-1.002;DP=847;Dels=0.00;FS=1.235;HaplotypeScore=0.0746;InbreedingCoeff=0.4154;MLEAC=12;MLEAF=0.046;MQ=59.09;MQ0=0;MQRankSum=-0.068;QD=23.55;ReadPosRankSum=-0.017	GT:AD:DP:GQ:PL	0/0:58,0:58:99:0,174,1857	0/0:19,0:19:57:0,57,598	0/0:25,0:25:75:0,75,788	0/0:44,0:44:99:0,123,1310	0/0:17,0:17:51:0,51,524	0/0:9,0:9:27:0,27,277	0/0:9,0:9:27:0,27,283	0/0:1,0:1:3:0,3,33	0/0:2,0:2:6:0,6,64	0/0:12,0:12:30:0,30,345	0/0:1,0:1:3:0,3,30	0/0:23,0:23:69:0,69,713	0/0:20,0:20:48:0,48,561	0/0:3,0:3:9:0,9,106	0/0:15,0:15:45:0,45,484	0/0:17,0:17:51:0,51,529	0/0:15,0:15:45:0,45,452	0/0:7,0:7:21:0,21,200	0/0:4,0:4:12:0,12,122	1/1:0,3:3:9:91,9,0	0/0:3,0:3:9:0,9,96	0/0:7,0:7:21:0,21,218	1/1:0,15:15:45:451,45,0	0/0:16,0:16:48:0,48,504	0/0:3,0:3:9:0,9,101	0/0:21,0:21:63:0,63,663	0/0:7,0:7:21:0,21,229	0/0:4,0:4:12:0,12,128	0/0:3,0:3:9:0,9,97	0/0:9,0:9:27:0,27,283	0/0:2,0:2:6:0,6,60	0/0:2,0:2:6:0,6,61	0/0:10,0:10:30:0,30,310	0/0:1,0:1:3:0,3,31	0/0:15,0:15:45:0,45,473	0/0:2,0:2:6:0,6,65	0/0:11,0:11:33:0,33,345	0/0:7,0:7:21:0,21,211	0/0:9,0:9:27:0,27,278	0/0:2,0:2:6:0,6,64	0/0:3,0:3:9:0,9,84	0/0:16,0:16:48:0,48,519	0/0:17,0:17:39:0,39,457	0/0:16,0:16:48:0,48,512	0/0:13,0:13:36:0,36,378	0/0:8,0:8:24:0,24,248	0/0:7,0:7:21:0,21,216	0/0:4,0:4:12:0,12,128	./.:.:.:.:.	0/0:2,0:2:6:0,6,61	0/0:1,0:1:3:0,3,31	0/0:2,0:2:6:0,6,60	0/0:5,0:5:15:0,15,149	0/0:4,0:4:12:0,12,126	0/0:4,0:4:12:0,12,124	0/0:3,0:3:9:0,9,91	0/0:3,0:3:9:0,9,96	0/0:4,0:4:12:0,12,123	./.:.:.:.:.	0/0:1,0:1:3:0,3,34	0/0:2,0:2:6:0,6,67	0/0:2,0:2:6:0,6,63	0/0:3,0:3:9:0,9,86	0/0:2,0:2:6:0,6,62	0/0:2,0:2:6:0,6,64	0/0:2,0:2:6:0,6,61	0/0:6,0:6:18:0,18,195	0/0:3,0:3:9:0,9,93	0/0:5,0:5:15:0,15,153	0/0:2,0:2:6:0,6,59	0/0:2,0:2:6:0,6,65	0/0:5,0:5:15:0,15,154	1/1:0,5:5:15:152,15,0	0/1:2,3:5:46:81,0,46	0/0:5,0:5:15:0,15,145	0/0:2,0:2:6:0,6,63	0/0:1,0:1:3:0,3,30	0/0:1,0:1:3:0,3,32	./.:.:.:.:.	0/0:5,0:5:15:0,15,156	./.:.:.:.:.	0/0:4,0:4:12:0,12,122	0/0:7,0:7:21:0,21,223	0/0:4,0:4:12:0,12,128	0/0:2,0:2:6:0,6,61	0/0:5,0:5:15:0,15,167	0/0:5,0:5:15:0,15,160	0/0:6,0:6:18:0,18,194	0/0:2,0:2:6:0,6,65	0/0:6,0:6:18:0,18,189	0/0:2,0:2:6:0,6,66	0/0:6,0:6:18:0,18,191	0/0:1,0:1:3:0,3,32	0/0:2,0:2:6:0,6,66	0/0:1,0:1:3:0,3,32	./.:.:.:.:.	0/0:2,0:2:6:0,6,65	0/0:1,0:1:3:0,3,32	0/0:3,0:3:9:0,9,95	0/0:4,0:4:12:0,12,120	0/0:5,0:5:15:0,15,156	0/0:3,0:3:9:0,9,97	0/0:2,0:2:6:0,6,63	1/1:0,4:4:12:119,12,0	1/1:0,4:4:12:124,12,0	0/0:2,0:2:6:0,6,65	0/0:5,0:5:15:0,15,162	0/0:3,0:3:9:0,9,98	0/0:4,0:4:12:0,12,127	0/0:2,0:2:6:0,6,61	0/0:4,0:4:12:0,12,128	0/0:4,0:4:12:0,12,125	0/0:5,0:5:15:0,15,162	0/0:8,0:8:24:0,24,256	0/0:2,0:2:6:0,6,65	0/0:1,0:1:3:0,3,32	0/0:2,0:2:6:0,6,65	0/0:4,0:4:12:0,12,123	0/0:2,0:2:6:0,6,67	0/0:1,0:1:3:0,3,34	0/0:3,0:3:9:0,9,95	0/0:4,0:4:12:0,12,126	0/0:5,0:5:15:0,15,160	1/1:0,4:4:9:107,9,0	0/0:5,0:5:15:0,15,158	1/1:0,4:4:12:128,12,0	0/0:5,0:5:15:0,15,156	0/0:8,0:8:24:0,24,250	0/0:3,0:3:9:0,9,94	0/0:10,0:10:18:0,18,228	./.:.:.:.:.	0/0:4,0:4:12:0,12,124	./.:.:.:.:.	0/0:3,0:4:6:0,6,75	0/0:4,0:4:6:0,6,89	0/0:2,0:2:3:0,3,45	0/0:26,0:26:78:0,78,893
chr1	28460421	.	T	C	6228.47	.	AC=35;AF=0.132;AN=266;BaseQRankSum=3.058;DP=1208;Dels=0.00;FS=0.558;HaplotypeScore=0.1737;InbreedingCoeff=0.7169;MLEAC=34;MLEAF=0.128;MQ=59.60;MQ0=0;MQRankSum=-1.031;QD=29.11;ReadPosRankSum=-1.448	GT:AD:DP:GQ:PL	1/1:0,75:75:99:2437,226,0	0/0:25,0:25:75:0,75,772	1/1:0,24:24:72:744,72,0	0/0:50,0:50:99:0,150,1506	0/0:10,0:10:30:0,30,310	0/0:26,0:26:78:0,78,770	0/0:23,0:23:66:0,66,683	0/0:6,0:6:18:0,18,201	0/0:4,0:4:12:0,12,130	1/1:0,19:19:57:595,57,0	0/0:4,0:4:12:0,12,127	0/0:23,0:23:69:0,69,704	0/0:25,0:25:75:0,75,749	0/0:3,0:3:9:0,9,95	0/0:25,0:25:66:0,66,719	0/0:18,0:18:54:0,54,545	0/0:26,0:26:78:0,78,795	1/1:0,3:3:9:100,9,0	0/0:16,0:16:45:0,45,476	0/0:8,0:8:21:0,21,210	1/1:0,6:6:18:195,18,0	0/0:15,0:15:45:0,45,443	0/0:24,0:24:57:0,57,615	0/0:26,0:26:78:0,78,787	./.:.:.:.:.	0/0:21,0:21:54:0,54,586	0/0:22,0:22:66:0,66,669	0/0:3,0:3:9:0,9,97	0/0:2,0:2:6:0,6,69	0/0:31,0:31:84:0,84,888	0/0:8,0:8:24:0,24,254	0/0:2,0:2:6:0,6,71	0/0:39,0:39:99:0,117,1176	./.:.:.:.:.	0/0:19,0:19:57:0,57,563	0/0:7,0:7:21:0,21,221	1/1:0,17:17:48:522,48,0	0/0:8,0:8:24:0,24,247	0/0:14,0:14:39:0,39,407	0/0:3,0:3:9:0,9,92	0/0:7,0:7:21:0,21,226	0/0:15,0:15:45:0,45,469	1/1:0,11:11:27:304,27,0	0/0:16,0:16:48:0,48,474	0/0:22,0:22:63:0,63,654	0/0:23,0:23:69:0,69,708	1/1:0,7:7:21:229,21,0	0/0:6,0:6:18:0,18,189	0/0:1,0:1:3:0,3,31	0/0:6,0:6:18:0,18,184	0/0:2,0:2:6:0,6,61	0/0:1,0:1:3:0,3,33	0/0:7,0:7:21:0,21,214	0/0:2,0:2:6:0,6,61	0/0:7,0:7:21:0,21,219	0/0:5,0:5:15:0,15,155	0/0:5,0:5:15:0,15,152	0/0:7,0:7:21:0,21,218	0/0:2,0:2:6:0,6,63	0/0:6,0:6:18:0,18,173	0/0:5,0:5:15:0,15,159	0/0:3,0:3:9:0,9,92	0/0:5,0:5:15:0,15,156	0/0:4,0:4:6:0,6,77	0/0:8,0:8:24:0,24,246	0/0:5,0:5:15:0,15,147	0/0:4,0:4:12:0,12,126	0/0:5,0:5:15:0,15,158	0/0:8,0:8:21:0,21,230	1/1:0,4:4:12:131,12,0	1/1:0,4:4:12:126,12,0	0/0:3,0:3:9:0,9,95	0/0:2,0:2:6:0,6,63	0/0:3,0:3:9:0,9,88	0/0:3,0:3:9:0,9,86	0/0:2,0:2:3:0,3,45	1/1:0,4:4:12:124,12,0	0/1:3,2:5:47:47,0,79	0/0:4,0:4:12:0,12,118	0/0:5,0:5:15:0,15,153	0/0:3,0:3:9:0,9,90	0/0:2,0:2:6:0,6,60	0/0:2,0:2:6:0,6,65	1/1:0,4:4:12:127,12,0	1/1:0,7:7:21:215,21,0	0/0:6,0:6:18:0,18,189	./.:.:.:.:.	0/0:7,0:7:21:0,21,217	0/0:3,0:3:9:0,9,91	0/0:5,0:5:15:0,15,160	0/0:5,0:5:15:0,15,157	0/0:4,0:4:12:0,12,129	0/0:4,0:4:12:0,12,123	0/0:1,0:1:3:0,3,32	0/0:7,0:7:18:0,18,198	0/0:5,1:6:15:0,15,159	0/0:4,0:4:12:0,12,127	0/0:4,0:4:12:0,12,126	0/0:4,0:4:12:0,12,119	0/0:1,0:1:3:0,3,29	0/0:11,0:11:33:0,33,341	0/0:4,0:4:12:0,12,120	0/0:3,0:3:9:0,9,96	0/0:3,0:3:9:0,9,92	0/0:4,0:4:12:0,12,127	0/0:7,0:7:15:0,15,180	1/1:0,6:6:18:193,18,0	0/0:12,0:12:33:0,33,345	0/0:2,0:2:6:0,6,63	0/0:11,0:11:30:0,30,312	0/0:3,0:3:9:0,9,89	0/0:2,0:2:6:0,6,63	0/0:10,0:10:30:0,30,306	0/0:14,0:14:42:0,42,421	0/0:9,0:9:21:0,21,241	0/0:4,0:4:12:0,12,122	0/0:7,0:7:21:0,21,222	0/0:7,0:7:21:0,21,218	0/0:2,0:2:6:0,6,57	1/1:0,6:6:18:187,18,0	0/0:6,0:6:18:0,18,181	0/0:9,0:9:27:0,27,286	1/1:0,5:5:15:153,15,0	0/0:5,0:5:15:0,15,147	1/1:0,7:7:21:222,21,0	0/0:1,0:1:3:0,3,29	0/0:9,0:9:24:0,24,262	0/0:3,0:3:9:0,9,89	0/0:6,0:6:18:0,18,184	0/0:2,0:2:3:0,3,45	0/0:1,0:1:3:0,3,32	0/0:2,0:2:3:0,3,45	0/0:3,0:3:6:0,6,75	0/0:5,0:5:9:0,9,119	./.:.:.:.:.	0/0:2,0:2:3:0,3,45	0/0:12,0:12:36:0,36,390
chr1	28464991	.	T	C	1652.64	.	AC=20;AF=0.086;AN=232;BaseQRankSum=1.232;DP=627;Dels=0.00;FS=12.071;HaplotypeScore=0.0794;InbreedingCoeff=0.4607;MLEAC=20;MLEAF=0.086;MQ=59.88;MQ0=0;MQRankSum=0.233;QD=25.43;ReadPosRankSum=2.070	GT:AD:DP:GQ:PL	0/0:21,0:21:54:0,54,622	0/0:10,0:10:30:0,30,315	0/0:14,0:14:42:0,42,426	0/0:23,0:23:69:0,69,704	0/0:10,0:10:30:0,30,306	0/0:11,0:11:27:0,27,301	0/0:6,0:6:15:0,15,166	./.:.:.:.:.	0/0:2,0:2:6:0,6,59	0/0:5,0:5:15:0,15,152	0/0:1,0:1:3:0,3,24	1/1:0,9:9:27:270,27,0	0/0:13,0:13:39:0,39,385	0/0:1,0:1:3:0,3,33	0/0:13,0:13:39:0,39,389	0/0:7,0:7:21:0,21,204	0/0:16,0:16:45:0,45,472	0/0:2,0:2:6:0,6,61	0/0:3,0:3:9:0,9,91	0/0:5,0:5:12:0,12,139	0/0:3,0:3:9:0,9,95	1/1:0,9:9:27:276,27,0	0/0:7,0:7:18:0,18,198	0/0:18,0:18:54:0,54,558	0/0:1,0:1:3:0,3,31	0/0:17,0:17:48:0,48,512	0/0:6,0:6:18:0,18,183	./.:.:.:.:.	./.:.:.:.:.	0/0:11,0:11:33:0,33,330	./.:.:.:.:.	0/0:1,0:1:3:0,3,32	0/0:7,0:7:18:0,18,192	0/0:1,0:1:3:0,3,32	0/0:8,0:8:24:0,24,241	0/0:4,0:4:12:0,12,117	0/0:20,0:20:60:0,60,606	0/0:6,0:6:15:0,15,169	0/0:8,0:8:24:0,24,250	./.:.:.:.:.	0/0:3,0:3:9:0,9,97	0/0:10,0:10:30:0,30,305	0/0:11,0:11:33:0,33,337	0/0:12,0:12:36:0,36,369	1/1:0,8:8:24:258,24,0	0/0:8,0:8:24:0,24,239	0/0:6,0:6:18:0,18,183	0/0:3,0:3:9:0,9,101	./.:.:.:.:.	0/0:2,0:2:6:0,6,61	./.:.:.:.:.	0/0:1,0:1:3:0,3,30	0/0:3,0:3:9:0,9,92	./.:.:.:.:.	0/0:6,0:6:18:0,18,183	0/0:1,0:1:3:0,3,27	0/1:1,5:6:12:146,0,12	1/1:0,3:3:9:92,9,0	./.:.:.:.:.	0/0:3,0:3:9:0,9,96	0/0:1,0:1:3:0,3,31	0/0:3,0:3:9:0,9,88	0/0:8,0:8:21:0,21,226	0/0:2,0:2:6:0,6,63	0/0:9,0:9:27:0,27,264	0/0:6,0:6:18:0,18,179	./.:.:.:.:.	0/0:2,0:2:6:0,6,67	0/0:3,0:3:9:0,9,89	./.:.:.:.:.	0/0:2,0:2:6:0,6,61	0/0:1,0:1:3:0,3,31	0/0:1,0:1:3:0,3,31	0/1:1,3:4:18:83,0,18	1/1:0,4:4:12:122,12,0	0/0:5,0:5:15:0,15,155	0/0:4,0:4:12:0,12,122	0/0:2,0:2:6:0,6,59	./.:.:.:.:.	0/0:3,0:3:9:0,9,91	0/0:1,0:1:3:0,3,32	0/0:2,0:2:6:0,6,61	0/0:4,0:4:12:0,12,127	0/0:4,0:4:12:0,12,122	0/0:3,0:3:9:0,9,94	0/0:3,0:3:9:0,9,97	0/0:2,0:2:6:0,6,63	0/0:5,0:5:15:0,15,157	0/0:1,0:1:3:0,3,32	0/0:5,0:5:15:0,15,152	./.:.:.:.:.	0/0:3,0:3:9:0,9,83	0/0:4,0:4:12:0,12,118	0/0:2,0:2:6:0,6,65	0/0:5,0:5:15:0,15,153	0/0:3,0:3:9:0,9,89	0/0:4,0:4:12:0,12,130	./.:.:.:.:.	0/0:1,0:1:3:0,3,30	0/0:1,0:1:3:0,3,29	0/0:2,0:2:6:0,6,64	./.:.:.:.:.	0/0:2,0:2:6:0,6,62	0/0:2,0:2:6:0,6,59	./.:.:.:.:.	0/0:1,0:1:3:0,3,31	0/0:5,0:5:15:0,15,153	0/0:4,0:4:9:0,9,109	0/0:4,0:4:12:0,12,131	0/0:1,0:1:3:0,3,30	./.:.:.:.:.	0/0:4,0:4:12:0,12,135	0/0:4,0:4:12:0,12,119	0/0:2,0:2:6:0,6,59	0/0:2,0:2:6:0,6,64	0/0:3,0:3:9:0,9,97	0/0:2,0:2:6:0,6,64	0/0:3,0:3:9:0,9,95	1/1:0,5:5:15:162,15,0	./.:.:.:.:.	1/1:0,4:4:12:123,12,0	0/0:4,0:4:12:0,12,120	0/0:4,0:4:12:0,12,122	0/0:1,0:1:3:0,3,33	0/0:7,0:7:21:0,21,204	0/0:5,0:5:15:0,15,145	1/1:0,5:5:15:152,15,0	1/1:0,8:8:21:237,21,0	./.:.:.:.:.	0/0:6,0:6:9:0,9,134	./.:.:.:.:.	./.:.:.:.:.	0/0:2,0:2:3:0,3,45	0/0:7,0:7:21:0,21,218	0/0:2,0:2:3:0,3,45	0/0:2,0:2:3:0,3,45	0/0:23,0:23:69:0,69,790
chr1	28466336	.	T	C	2725.8	.	AC=23;AF=0.088;AN=262;BaseQRankSum=2.005;DP=984;Dels=0.00;FS=1.358;HaplotypeScore=0.1986;InbreedingCoeff=0.5613;MLEAC=19;MLEAF=0.073;MQ=59.36;MQ0=0;MQRankSum=-0.263;QD=25.72;ReadPosRankSum=-0.751	GT:AD:DP:GQ:PL	1/1:0,42:42:99:1331,126,0	0/0:22,0:22:63:0,63,661	1/1:0,12:12:36:381,36,0	0/0:40,0:40:99:0,120,1210	0/0:18,0:19:54:0,54,565	0/0:18,0:18:54:0,54,546	0/0:15,0:15:45:0,45,452	0/0:6,0:6:18:0,18,187	0/0:5,0:5:15:0,15,159	0/0:26,0:26:78:0,78,797	0/0:5,0:5:15:0,15,158	0/0:14,0:14:39:0,39,418	0/0:18,0:18:54:0,54,552	0/0:2,0:2:6:0,6,64	0/0:18,0:18:48:0,48,526	0/0:24,0:24:72:0,72,736	0/0:25,0:25:69:0,69,723	1/1:0,1:1:3:35,3,0	0/0:4,0:4:9:0,9,106	0/0:5,0:5:12:0,12,134	0/0:5,0:5:15:0,15,160	0/0:15,0:15:39:0,39,424	0/0:22,0:22:66:0,66,675	0/0:21,0:21:60:0,60,635	0/0:4,0:4:12:0,12,123	0/0:9,0:9:27:0,27,276	0/0:13,0:13:39:0,39,400	0/0:5,0:5:15:0,15,160	0/0:5,0:5:12:0,12,127	0/0:19,0:19:51:0,51,544	0/0:3,0:3:9:0,9,97	0/0:6,0:6:18:0,18,195	0/0:19,0:19:54:0,54,579	0/0:2,0:2:6:0,6,64	0/0:15,0:15:42:0,42,444	0/0:5,0:5:15:0,15,152	0/0:22,0:22:66:0,66,675	0/0:8,0:8:18:0,18,210	0/0:9,0:9:27:0,27,271	0/0:4,0:4:12:0,12,121	0/0:3,0:3:9:0,9,97	0/0:17,0:17:51:0,51,520	1/1:0,6:6:18:180,18,0	0/0:19,0:19:51:0,51,543	0/0:16,0:17:48:0,48,499	0/0:14,0:14:39:0,39,416	1/1:0,16:16:42:460,42,0	0/0:3,0:3:9:0,9,89	0/0:3,0:3:9:0,9,93	0/0:4,0:4:12:0,12,122	0/0:1,0:1:3:0,3,30	0/0:2,0:2:6:0,6,61	0/0:4,0:4:12:0,12,124	0/0:4,0:4:12:0,12,127	0/0:5,0:5:15:0,15,156	0/1:6,1:7:12:12,0,170	0/0:3,0:3:6:0,6,78	0/0:3,0:3:9:0,9,96	0/0:1,0:1:3:0,3,31	0/0:8,0:8:24:0,24,247	0/0:4,0:4:12:0,12,118	0/0:3,0:3:9:0,9,89	0/0:7,0:7:21:0,21,214	0/0:5,0:5:15:0,15,152	0/0:9,0:9:27:0,27,282	0/0:4,0:4:12:0,12,123	0/0:2,0:2:6:0,6,62	0/0:3,0:3:9:0,9,93	0/0:2,0:2:6:0,6,62	0/0:1,0:1:3:0,3,32	./.:.:.:.:.	0/0:4,0:4:12:0,12,125	./.:.:.:.:.	0/0:3,0:3:9:0,9,91	0/0:5,0:5:15:0,15,152	0/0:3,0:3:9:0,9,92	1/1:0,4:4:9:107,9,0	1/1:0,4:4:12:122,12,0	0/0:1,0:1:3:0,3,32	0/0:7,0:7:21:0,21,208	0/0:5,0:5:12:0,12,133	./.:.:.:.:.	0/0:4,0:4:12:0,12,130	1/1:0,4:4:6:77,6,0	./.:.:.:.:.	0/0:5,0:5:15:0,15,155	0/0:5,0:5:15:0,15,155	0/0:5,0:5:15:0,15,156	0/0:2,0:2:6:0,6,61	0/0:4,0:4:12:0,12,130	0/0:4,0:4:12:0,12,125	0/0:1,0:1:3:0,3,30	0/0:2,0:2:6:0,6,64	0/0:1,0:1:3:0,3,32	./.:.:.:.:.	0/0:2,0:2:6:0,6,62	0/0:9,0:9:27:0,27,292	0/0:5,0:5:15:0,15,156	0/0:6,0:6:18:0,18,188	0/0:2,0:2:6:0,6,57	0/0:3,0:3:9:0,9,92	0/0:3,0:3:9:0,9,96	0/0:4,0:4:12:0,12,125	0/0:3,0:3:9:0,9,96	0/0:5,0:5:15:0,15,153	0/0:2,0:2:6:0,6,61	0/0:5,0:5:12:0,12,132	0/0:1,0:1:3:0,3,31	0/0:6,0:6:18:0,18,185	0/0:5,0:5:12:0,12,130	0/0:10,0:10:27:0,27,285	0/0:6,0:6:18:0,18,188	0/0:7,0:7:21:0,21,209	0/0:3,0:3:9:0,9,92	0/0:5,0:5:15:0,15,159	0/0:3,0:3:9:0,9,95	0/0:5,0:5:15:0,15,154	0/0:6,0:6:15:0,15,164	0/0:3,0:3:6:0,6,62	1/1:0,1:1:3:30,3,0	0/0:2,0:2:6:0,6,61	0/0:5,0:5:15:0,15,145	1/1:0,3:3:9:94,9,0	0/0:6,0:6:18:0,18,188	1/1:0,6:6:18:184,18,0	0/0:5,0:5:15:0,15,154	0/0:2,0:2:6:0,6,59	0/0:2,0:2:6:0,6,65	0/0:5,0:5:15:0,15,157	./.:.:.:.:.	0/0:4,0:4:6:0,6,89	0/0:2,0:2:3:0,3,45	0/0:2,0:2:3:0,3,45	0/0:9,0:9:18:0,18,215	0/0:2,0:2:3:0,3,45	0/0:4,0:4:6:0,6,89	0/0:29,0:30:87:0,87,959
chr1	28468068	.	G	C	6091.18	.	AC=42;AF=0.163;AN=258;BaseQRankSum=-2.397;DP=1005;Dels=0.00;FS=9.039;HaplotypeScore=0.2046;InbreedingCoeff=0.5704;MLEAC=40;MLEAF=0.155;MQ=59.78;MQ0=0;MQRankSum=0.828;QD=25.07;ReadPosRankSum=-0.837	GT:AD:DP:GQ:PL	1/1:0,65:65:99:2053,195,0	0/0:17,0:17:45:0,45,503	1/1:0,19:19:57:594,57,0	0/0:43,0:43:99:0,129,1355	0/0:10,0:10:30:0,30,308	0/0:10,0:10:30:0,30,313	0/1:11,9:20:99:186,0,291	./.:.:.:.:.	0/0:4,0:4:12:0,12,132	1/1:0,20:20:60:612,60,0	0/0:1,0:1:3:0,3,32	0/0:20,0:20:57:0,57,611	0/0:10,0:10:30:0,30,315	0/0:1,0:1:3:0,3,32	0/0:18,0:18:48:0,48,502	0/0:21,0:21:63:0,63,660	0/0:28,0:28:84:0,84,881	0/1:2,2:4:53:53,0,55	0/0:7,0:7:18:0,18,204	0/1:5,1:6:12:12,0,140	1/1:0,5:5:15:158,15,0	0/0:13,0:13:33:0,33,374	0/0:18,0:18:54:0,54,551	0/0:9,0:9:27:0,27,287	0/0:2,0:2:6:0,6,66	0/0:17,0:18:48:0,48,516	0/0:10,0:11:24:0,24,281	0/0:2,0:2:6:0,6,65	0/0:4,0:4:12:0,12,124	0/0:22,0:22:54:0,54,624	0/0:5,0:5:15:0,15,161	0/0:4,0:4:12:0,12,135	0/0:20,0:20:48:0,48,542	0/0:3,0:3:9:0,9,99	0/0:8,0:8:24:0,24,251	0/1:1,4:5:17:107,0,17	1/1:0,17:17:51:520,51,0	0/0:11,0:11:33:0,33,341	0/0:15,0:15:45:0,45,465	0/0:5,0:5:15:0,15,162	0/0:6,0:6:18:0,18,197	0/0:15,0:15:45:0,45,480	1/1:0,19:19:45:524,45,0	0/0:15,0:15:45:0,45,471	0/0:16,0:16:45:0,45,492	0/0:14,0:14:42:0,42,442	1/1:0,9:9:27:274,27,0	0/0:3,0:3:9:0,9,100	0/0:3,0:3:9:0,9,94	0/0:1,0:1:3:0,3,31	0/0:2,0:2:6:0,6,58	0/0:2,0:2:6:0,6,61	./.:.:.:.:.	0/0:2,0:2:6:0,6,61	0/0:5,0:5:15:0,15,158	0/0:4,0:4:12:0,12,132	0/0:4,0:4:12:0,12,119	0/0:10,0:10:30:0,30,318	0/0:1,0:1:3:0,3,32	0/0:8,0:8:24:0,24,247	0/0:3,0:3:9:0,9,95	0/0:3,0:3:6:0,6,78	0/0:7,0:7:21:0,21,224	0/0:6,0:6:18:0,18,187	0/0:2,0:2:6:0,6,63	./.:.:.:.:.	0/0:4,0:4:12:0,12,127	0/0:7,0:7:21:0,21,226	0/0:2,0:2:6:0,6,63	1/1:0,4:4:12:126,12,0	1/1:0,2:2:6:62,6,0	1/1:0,2:2:6:63,6,0	0/0:6,0:6:18:0,18,191	0/0:6,0:6:18:0,18,182	0/0:3,0:3:9:0,9,96	0/0:3,0:3:9:0,9,92	1/1:0,1:1:3:31,3,0	0/1:1,1:2:24:26,0,24	./.:.:.:.:.	0/0:4,0:4:9:0,9,104	0/0:3,0:3:9:0,9,96	0/0:3,0:3:6:0,6,76	0/0:4,0:4:12:0,12,130	1/1:0,4:4:12:119,12,0	1/1:0,2:2:6:57,6,0	0/0:7,0:7:21:0,21,236	0/0:2,0:2:6:0,6,61	0/0:12,0:12:33:0,33,361	0/0:9,0:9:27:0,27,275	0/0:6,0:6:18:0,18,191	0/0:3,0:3:9:0,9,97	0/0:2,0:2:6:0,6,65	0/0:10,0:10:24:0,24,278	0/0:4,0:4:12:0,12,124	./.:.:.:.:.	0/0:4,0:4:9:0,9,89	0/0:4,0:4:12:0,12,126	0/0:2,0:2:6:0,6,63	0/0:1,0:1:3:0,3,30	./.:.:.:.:.	0/1:4,1:5:19:19,0,121	./.:.:.:.:.	0/0:3,0:3:9:0,9,94	0/0:1,0:1:3:0,3,32	0/0:2,0:2:6:0,6,65	0/0:1,0:1:3:0,3,32	1/1:1,11:12:8:311,8,0	0/0:5,0:5:15:0,15,146	0/0:7,0:7:21:0,21,223	0/0:6,0:6:18:0,18,181	0/0:5,0:5:15:0,15,158	0/0:7,0:7:21:0,21,229	0/0:14,0:14:42:0,42,442	0/0:5,0:5:15:0,15,154	0/0:4,0:4:12:0,12,132	0/0:11,0:11:33:0,33,350	0/0:10,0:10:21:0,21,258	1/1:0,7:7:21:203,21,0	0/0:1,0:1:3:0,3,30	1/1:0,5:5:15:161,15,0	0/0:4,0:4:12:0,12,129	0/0:6,0:6:18:0,18,180	1/1:0,1:1:3:31,3,0	0/0:4,0:4:12:0,12,124	1/1:0,7:7:21:213,21,0	0/0:4,0:4:12:0,12,127	0/0:3,0:3:9:0,9,97	0/0:3,0:3:9:0,9,93	0/0:1,0:1:3:0,3,33	0/0:4,0:4:6:0,6,89	0/0:2,0:2:3:0,3,45	./.:.:.:.:.	0/0:4,0:4:9:0,9,104	0/0:2,0:2:3:0,3,45	0/0:2,0:2:3:0,3,45	0/0:1,0:1:3:0,3,32	0/0:37,0:37:99:0,108,1196
chr1	28471096	.	T	A	1047.21	.	AC=15;AF=0.058;AN=258;BaseQRankSum=-1.509;DP=839;Dels=0.00;FS=2.775;HaplotypeScore=0.0688;InbreedingCoeff=0.4033;MLEAC=12;MLEAF=0.047;MQ=59.76;MQ0=0;MQRankSum=0.641;QD=23.80;ReadPosRankSum=1.219	GT:AD:DP:GQ:PL	0/0:43,0:43:99:0,129,1357	0/0:14,0:14:42:0,42,425	0/0:17,0:17:45:0,45,486	0/0:45,0:45:99:0,135,1377	0/0:16,0:16:48:0,48,485	0/0:8,0:8:24:0,24,238	0/0:15,0:15:45:0,45,450	0/0:1,0:1:3:0,3,31	0/0:3,0:3:9:0,9,95	0/0:12,0:12:36:0,36,367	./.:.:.:.:.	0/0:22,0:22:66:0,66,665	0/0:7,0:7:21:0,21,216	./.:.:.:.:.	0/0:19,0:19:51:0,51,549	0/0:13,0:13:36:0,36,373	0/0:11,0:11:33:0,33,339	0/0:1,0:1:3:0,3,32	0/0:1,0:1:3:0,3,31	1/1:0,9:9:21:233,21,0	0/0:6,0:6:18:0,18,188	0/0:8,0:8:24:0,24,243	1/1:0,18:18:54:552,54,0	0/0:10,0:10:30:0,30,306	0/0:1,0:1:3:0,3,32	0/0:13,0:13:39:0,39,400	0/0:9,0:9:27:0,27,275	0/0:4,0:4:12:0,12,124	0/0:4,0:4:12:0,12,126	0/0:15,0:15:45:0,45,464	0/0:3,0:3:9:0,9,95	0/0:2,0:2:6:0,6,68	0/0:13,0:13:33:0,33,364	0/0:1,0:1:3:0,3,31	0/0:23,0:23:69:0,69,704	0/0:3,0:3:9:0,9,96	0/0:21,0:21:60:0,60,630	0/0:13,0:13:39:0,39,391	0/0:5,0:5:15:0,15,145	0/0:2,0:2:6:0,6,67	0/0:2,0:2:6:0,6,61	0/0:10,0:10:30:0,30,310	0/0:13,0:13:39:0,39,387	0/0:16,0:16:45:0,45,467	0/0:9,0:9:27:0,27,269	0/0:14,0:14:42:0,42,422	0/0:11,0:11:30:0,30,322	0/0:3,0:3:9:0,9,87	0/0:3,0:3:9:0,9,92	0/0:6,0:6:18:0,18,182	0/0:2,0:2:6:0,6,60	0/0:2,0:2:6:0,6,60	0/0:1,0:1:3:0,3,34	0/0:3,0:3:9:0,9,92	0/0:8,0:8:24:0,24,243	0/0:3,0:3:9:0,9,93	0/0:7,0:7:21:0,21,203	0/0:11,0:11:33:0,33,326	0/0:4,0:4:12:0,12,125	0/0:8,0:8:24:0,24,245	0/0:5,0:5:15:0,15,152	0/0:2,0:2:6:0,6,61	0/0:5,0:5:15:0,15,139	0/0:2,0:2:6:0,6,61	0/0:7,0:7:21:0,21,214	0/0:7,0:7:21:0,21,214	0/0:1,0:1:3:0,3,29	0/0:6,0:6:18:0,18,184	0/0:2,0:2:3:0,3,30	0/0:2,0:2:6:0,6,59	0/0:2,0:2:6:0,6,61	0/0:3,0:3:9:0,9,92	./.:.:.:.:.	1/1:0,4:4:12:118,12,0	0/0:6,0:6:18:0,18,183	0/0:3,0:3:9:0,9,91	0/0:2,0:2:6:0,6,62	0/1:1,1:2:24:26,0,24	0/0:5,0:5:12:0,12,136	0/0:4,0:4:12:0,12,121	./.:.:.:.:.	./.:.:.:.:.	0/0:1,0:1:3:0,3,32	0/0:4,0:4:12:0,12,119	0/0:4,0:4:9:0,9,104	0/0:4,0:4:12:0,12,128	0/0:2,0:2:6:0,6,59	0/0:6,0:6:18:0,18,179	0/0:5,0:5:15:0,15,153	0/0:6,0:6:18:0,18,187	0/0:1,0:1:3:0,3,32	0/0:1,0:1:3:0,3,31	0/0:3,0:3:9:0,9,94	0/0:4,0:4:12:0,12,122	0/0:2,0:2:6:0,6,61	0/0:3,0:3:9:0,9,93	0/0:2,0:2:6:0,6,66	0/0:1,0:1:3:0,3,30	0/0:2,0:2:6:0,6,61	0/0:2,0:2:6:0,6,63	0/0:5,0:5:15:0,15,158	0/0:2,0:2:6:0,6,63	0/0:3,0:3:9:0,9,92	1/1:0,2:2:6:60,6,0	1/1:0,3:3:9:89,9,0	0/0:6,0:6:18:0,18,184	0/0:3,0:3:9:0,9,95	0/0:8,0:8:24:0,24,237	0/0:2,0:2:6:0,6,66	0/0:3,0:3:9:0,9,88	0/0:4,0:4:12:0,12,120	0/0:2,0:2:6:0,6,67	0/0:6,0:6:18:0,18,184	0/0:2,0:2:6:0,6,59	0/0:1,0:1:3:0,3,29	0/0:4,0:4:12:0,12,119	0/0:1,0:1:3:0,3,33	0/0:2,0:2:6:0,6,59	0/0:1,0:1:3:0,3,30	0/0:5,0:5:15:0,15,148	0/0:3,0:3:9:0,9,91	0/0:4,0:4:12:0,12,120	0/0:7,0:7:21:0,21,211	1/1:0,2:2:6:62,6,0	0/0:3,0:3:9:0,9,88	1/1:0,4:4:12:118,12,0	0/0:4,0:4:12:0,12,125	0/0:2,0:2:6:0,6,62	0/0:3,0:3:9:0,9,94	0/0:6,0:6:9:0,9,134	./.:.:.:.:.	0/0:6,0:6:9:0,9,134	0/0:2,0:2:3:0,3,45	0/0:8,0:8:12:0,12,179	./.:.:.:.:.	./.:.:.:.:.	0/0:29,0:29:87:0,87,990
chr1	28494342	.	C	T	1012.74	.	AC=15;AF=0.059;AN=256;BaseQRankSum=2.578;DP=910;Dels=0.00;FS=1.938;HaplotypeScore=0.0698;InbreedingCoeff=0.3237;MLEAC=12;MLEAF=0.047;MQ=59.60;MQ0=0;MQRankSum=0.464;QD=19.11;ReadPosRankSum=-1.924	GT:AD:DP:GQ:PL	0/0:71,0:71:99:0,214,2237	0/0:22,0:22:63:0,63,661	0/0:7,0:7:21:0,21,225	0/0:36,0:36:99:0,102,1088	0/0:5,0:5:15:0,15,160	0/0:19,0:19:48:0,48,536	0/1:3,14:17:38:380,0,38	0/0:4,0:4:12:0,12,115	0/0:5,0:5:15:0,15,160	0/0:6,0:6:18:0,18,180	0/0:5,0:5:15:0,15,156	0/0:10,0:10:30:0,30,310	0/0:12,0:12:36:0,36,364	0/1:1,1:2:25:25,0,25	0/0:17,0:17:51:0,51,536	0/0:17,0:17:39:0,39,437	0/0:16,0:16:45:0,45,476	0/1:5,1:6:14:14,0,135	0/0:5,0:5:15:0,15,157	0/0:12,0:12:27:0,27,319	0/0:5,0:5:15:0,15,154	0/0:22,0:22:63:0,63,670	0/0:16,0:16:42:0,42,465	0/0:12,0:12:36:0,36,372	./.:.:.:.:.	0/0:21,0:21:63:0,63,647	0/0:8,0:8:24:0,24,249	0/0:7,0:7:21:0,21,225	0/0:3,0:3:9:0,9,97	0/0:21,0:21:63:0,63,662	./.:.:.:.:.	0/0:4,0:4:9:0,9,97	0/0:12,0:12:36:0,36,376	0/0:2,0:2:6:0,6,65	0/0:8,0:8:21:0,21,232	0/0:6,0:6:18:0,18,185	0/0:16,0:16:45:0,45,481	0/0:4,0:4:12:0,12,123	0/0:8,0:8:24:0,24,243	0/0:4,0:4:12:0,12,120	0/0:5,0:5:15:0,15,161	0/0:9,0:9:27:0,27,287	0/0:18,0:18:48:0,48,530	0/0:21,0:21:57:0,57,602	0/0:7,0:7:21:0,21,210	0/0:13,0:13:36:0,36,386	0/0:9,0:9:21:0,21,250	0/0:3,0:3:9:0,9,97	1/1:0,5:5:15:161,15,0	0/0:5,0:5:15:0,15,153	0/0:3,0:3:9:0,9,93	0/0:3,0:3:9:0,9,96	0/0:4,0:4:12:0,12,124	1/1:0,3:3:9:95,9,0	0/0:3,0:3:9:0,9,96	0/0:3,0:3:9:0,9,85	0/0:7,0:7:21:0,21,208	0/0:5,0:5:9:0,9,107	0/0:5,0:5:15:0,15,151	0/0:3,0:3:9:0,9,94	0/0:4,0:4:12:0,12,126	0/0:5,0:5:15:0,15,156	0/0:5,0:5:15:0,15,159	0/0:7,0:7:21:0,21,223	1/1:0,7:7:21:223,21,0	0/0:3,0:3:9:0,9,90	1/1:0,2:2:6:67,6,0	0/0:2,0:2:6:0,6,64	0/0:5,0:5:15:0,15,158	0/0:4,0:4:12:0,12,123	0/0:2,0:2:6:0,6,63	0/0:2,0:2:6:0,6,67	0/0:1,0:1:3:0,3,30	0/0:5,0:5:12:0,12,140	0/0:4,0:4:12:0,12,125	0/0:2,0:2:6:0,6,59	0/0:4,0:4:12:0,12,126	./.:.:.:.:.	./.:.:.:.:.	0/0:2,0:2:6:0,6,67	0/0:7,0:7:21:0,21,220	0/0:2,0:2:6:0,6,62	0/0:5,0:5:15:0,15,156	0/0:2,0:2:6:0,6,65	0/0:1,0:1:3:0,3,33	0/0:4,0:4:12:0,12,126	0/0:5,0:5:15:0,15,159	0/0:5,0:5:15:0,15,152	0/0:2,0:2:6:0,6,64	0/0:7,0:7:21:0,21,204	0/0:1,0:1:3:0,3,32	./.:.:.:.:.	0/1:1,2:3:23:58,0,23	./.:.:.:.:.	0/0:4,0:4:12:0,12,122	0/0:2,0:2:6:0,6,60	0/1:1,4:5:16:103,0,16	0/0:1,0:1:3:0,3,33	1/1:0,3:3:9:96,9,0	0/0:2,0:2:3:0,3,32	0/0:5,0:5:15:0,15,153	0/0:2,0:2:6:0,6,62	0/0:5,0:5:15:0,15,152	0/0:3,0:3:9:0,9,95	./.:.:.:.:.	0/0:7,0:7:18:0,18,198	0/0:3,0:3:9:0,9,101	0/0:7,0:7:21:0,21,209	0/0:4,0:4:12:0,12,118	0/0:3,0:3:9:0,9,89	0/0:5,0:5:15:0,15,155	0/0:4,0:4:12:0,12,124	0/0:7,0:7:18:0,18,192	0/0:4,0:4:12:0,12,117	0/0:5,0:5:15:0,15,154	0/0:7,0:7:21:0,21,210	0/0:3,0:3:9:0,9,96	0/0:8,0:8:24:0,24,248	0/0:1,0:1:3:0,3,32	./.:.:.:.:.	0/0:4,0:4:12:0,12,130	0/0:7,0:7:18:0,18,199	0/0:7,0:7:21:0,21,219	0/0:4,0:4:9:0,9,105	0/0:3,0:3:9:0,9,92	0/0:4,0:4:12:0,12,122	0/0:5,0:5:15:0,15,155	0/0:3,0:3:9:0,9,92	0/0:3,0:3:9:0,9,94	./.:.:.:.:.	0/0:6,0:6:9:0,9,121	0/0:8,0:8:18:0,18,211	0/0:2,0:2:3:0,3,45	0/0:4,0:4:6:0,6,89	0/0:2,0:2:3:0,3,45	0/0:4,0:4:6:0,6,89	0/0:26,0:26:78:0,78,853
chr1	28494394	.	C	T	693.8	.	AC=14;AF=0.053;AN=262;BaseQRankSum=-0.051;DP=826;Dels=0.00;FS=11.606;HaplotypeScore=0.0726;InbreedingCoeff=0.2590;MLEAC=11;MLEAF=0.042;MQ=59.60;MQ0=0;MQRankSum=-0.139;QD=16.92;ReadPosRankSum=0.863	GT:AD:DP:GQ:PL	0/0:62,0:62:99:0,186,1916	0/0:20,0:20:60:0,60,600	0/0:9,0:9:21:0,21,241	0/0:29,0:29:84:0,84,849	0/0:4,0:4:12:0,12,124	0/0:19,0:19:54:0,54,564	0/1:4,14:18:70:360,0,70	0/0:5,0:5:15:0,15,156	0/0:5,0:5:15:0,15,154	0/0:6,0:6:18:0,18,176	0/0:1,0:1:3:0,3,33	0/0:15,0:15:45:0,45,462	0/0:12,0:12:36:0,36,359	0/1:1,1:2:25:26,0,25	0/0:19,0:19:54:0,54,557	0/0:15,0:15:45:0,45,445	0/0:10,0:10:30:0,30,297	0/1:3,1:4:20:20,0,80	0/0:9,0:9:27:0,27,260	0/0:13,0:13:33:0,33,349	0/0:5,0:5:15:0,15,155	0/0:14,0:14:42:0,42,414	0/0:24,0:24:63:0,63,684	0/0:14,0:14:42:0,42,422	0/0:2,0:2:6:0,6,61	0/0:20,0:20:60:0,60,588	0/0:7,0:7:21:0,21,205	0/0:5,0:5:15:0,15,158	0/0:2,0:2:6:0,6,67	0/0:14,0:14:42:0,42,418	0/0:4,0:4:12:0,12,118	0/0:1,0:1:3:0,3,32	0/0:14,0:14:42:0,42,411	0/0:5,0:5:15:0,15,151	0/0:7,0:7:21:0,21,218	0/0:4,0:4:12:0,12,122	0/0:17,1:18:30:0,30,491	0/0:3,0:3:6:0,6,73	0/0:5,0:5:15:0,15,149	0/0:2,0:2:6:0,6,68	0/0:4,0:4:12:0,12,125	0/0:7,0:7:15:0,15,167	0/0:9,0:9:21:0,21,242	0/0:14,0:14:39:0,39,409	0/0:9,0:9:24:0,24,272	0/0:14,0:14:42:0,42,432	0/0:6,0:6:18:0,18,178	0/0:5,0:5:15:0,15,153	1/1:0,5:5:15:148,15,0	0/0:5,0:5:15:0,15,157	0/0:2,0:2:6:0,6,63	0/0:3,0:3:9:0,9,88	0/0:3,0:3:9:0,9,93	./.:.:.:.:.	0/0:4,0:4:12:0,12,126	0/0:10,0:10:30:0,30,304	0/0:7,0:7:21:0,21,212	0/0:2,0:2:6:0,6,61	0/0:3,0:3:9:0,9,94	0/0:4,0:4:12:0,12,124	0/0:2,0:2:6:0,6,61	0/0:3,0:3:9:0,9,87	0/0:4,0:4:12:0,12,111	0/0:5,0:5:15:0,15,147	1/1:0,2:2:6:61,6,0	0/0:3,0:3:9:0,9,94	1/1:0,2:2:6:61,6,0	0/0:2,0:2:6:0,6,62	0/0:3,0:3:9:0,9,86	0/0:3,0:3:9:0,9,89	0/0:3,0:3:9:0,9,87	0/0:1,0:1:3:0,3,31	0/0:1,0:1:3:0,3,32	0/0:2,0:2:6:0,6,59	0/0:6,0:6:18:0,18,182	0/0:2,0:2:6:0,6,60	0/0:3,0:3:9:0,9,90	./.:.:.:.:.	0/0:3,0:3:9:0,9,93	0/0:1,0:1:3:0,3,29	0/0:6,0:6:18:0,18,181	./.:.:.:.:.	0/0:6,0:6:18:0,18,189	0/0:5,0:5:15:0,15,149	0/0:1,0:1:3:0,3,32	0/0:5,0:5:15:0,15,148	0/0:4,0:4:12:0,12,121	0/0:5,0:5:15:0,15,152	0/0:2,0:2:6:0,6,63	0/0:7,0:7:21:0,21,203	0/0:1,0:1:3:0,3,31	./.:.:.:.:.	0/1:1,2:3:24:50,0,24	0/0:1,0:1:3:0,3,31	0/0:5,0:5:15:0,15,155	0/0:2,0:2:6:0,6,61	1/1:0,4:4:12:125,12,0	0/0:1,0:1:3:0,3,30	1/1:0,1:1:3:30,3,0	0/0:4,0:4:9:0,9,109	0/0:9,0:9:27:0,27,275	0/0:2,0:2:6:0,6,54	0/0:3,0:3:9:0,9,89	0/0:5,0:5:15:0,15,156	0/0:3,0:3:9:0,9,89	0/0:4,0:4:12:0,12,124	0/0:5,0:5:15:0,15,158	0/0:6,0:6:18:0,18,177	0/0:6,0:6:18:0,18,193	0/0:4,0:4:12:0,12,120	0/0:3,0:3:9:0,9,83	0/0:6,0:6:18:0,18,195	0/0:10,0:10:24:0,24,274	0/0:3,0:3:9:0,9,92	0/0:3,0:3:9:0,9,93	0/0:5,0:5:15:0,15,154	0/0:3,0:3:9:0,9,89	0/0:6,0:6:18:0,18,174	0/0:1,0:1:3:0,3,31	0/0:1,0:1:3:0,3,32	0/0:1,0:1:3:0,3,30	0/0:5,0:5:12:0,12,142	0/0:3,0:3:9:0,9,95	./.:.:.:.:.	0/0:4,0:4:12:0,12,124	0/0:2,0:2:6:0,6,60	0/0:5,0:5:15:0,15,159	0/0:1,0:1:3:0,3,23	0/0:2,0:2:6:0,6,58	./.:.:.:.:.	0/0:6,0:6:9:0,9,134	0/0:8,0:8:18:0,18,211	0/0:2,0:2:3:0,3,45	0/0:2,0:2:3:0,3,44	0/0:4,0:4:6:0,6,89	0/0:2,0:2:3:0,3,45	0/0:14,0:14:42:0,42,442
chr1	28494409	.	G	T	2109.98	.	AC=18;AF=0.068;AN=264;BaseQRankSum=-1.786;DP=907;Dels=0.00;FS=13.958;HaplotypeScore=0.0539;InbreedingCoeff=0.4925;MLEAC=15;MLEAF=0.057;MQ=59.65;MQ0=0;MQRankSum=-0.881;QD=27.40;ReadPosRankSum=1.303	GT:AD:DP:GQ:PL	0/0:58,0:58:99:0,174,1852	1/1:0,24:24:72:755,72,0	0/0:16,0:16:39:0,39,455	0/0:33,0:33:96:0,96,1011	0/0:9,0:9:24:0,24,271	0/0:21,0:21:60:0,60,653	0/0:23,0:23:63:0,63,696	0/0:4,0:4:12:0,12,136	0/0:6,0:6:18:0,18,191	0/0:8,0:8:24:0,24,250	0/0:1,0:1:3:0,3,33	0/0:16,0:16:48:0,48,496	0/0:15,0:15:42:0,42,464	0/0:2,0:2:6:0,6,64	0/0:21,0:21:54:0,54,619	0/0:17,0:17:45:0,45,495	0/0:10,0:10:30:0,30,316	0/0:3,0:3:9:0,9,97	0/0:11,0:11:33:0,33,342	1/1:0,10:10:30:301,30,0	0/0:5,0:5:15:0,15,162	0/0:14,0:14:42:0,42,448	1/1:0,24:24:63:700,63,0	0/0:17,0:17:51:0,51,537	0/0:3,0:3:9:0,9,97	0/0:21,0:21:63:0,63,665	0/0:9,0:9:27:0,27,275	0/0:4,0:4:12:0,12,124	0/0:1,0:1:3:0,3,36	0/0:16,0:16:48:0,48,504	0/0:6,0:6:18:0,18,195	0/0:1,0:1:3:0,3,32	0/0:18,0:18:54:0,54,557	0/0:7,0:7:21:0,21,227	0/0:13,0:13:39:0,39,404	0/0:5,0:5:15:0,15,158	0/0:17,0:17:51:0,51,537	0/0:4,0:4:9:0,9,110	0/0:8,0:8:24:0,24,252	0/0:1,0:1:3:0,3,33	0/0:5,0:5:15:0,15,161	0/0:11,0:11:30:0,30,338	0/0:12,0:12:33:0,33,359	0/0:14,0:14:39:0,39,430	0/0:8,0:8:21:0,21,229	0/0:17,0:17:51:0,51,536	0/0:7,0:7:21:0,21,222	0/0:5,0:5:15:0,15,159	0/0:5,0:5:15:0,15,157	0/0:4,0:4:12:0,12,126	./.:.:.:.:.	0/0:3,0:3:9:0,9,91	0/0:2,0:2:6:0,6,63	0/0:1,0:1:3:0,3,33	0/0:3,0:3:9:0,9,92	0/0:10,0:10:30:0,30,312	0/0:7,0:7:21:0,21,214	0/0:3,0:3:9:0,9,93	0/0:3,0:3:9:0,9,93	0/0:4,0:4:12:0,12,123	0/0:3,0:3:9:0,9,94	0/0:2,0:2:6:0,6,61	0/0:4,0:4:12:0,12,132	0/0:6,0:6:18:0,18,182	0/0:3,0:3:9:0,9,96	0/0:5,0:5:15:0,15,162	0/0:3,0:3:9:0,9,98	0/0:3,0:3:9:0,9,96	0/0:3,0:3:9:0,9,97	0/0:2,0:2:6:0,6,65	0/0:2,0:2:6:0,6,59	0/0:4,0:4:12:0,12,129	1/1:0,1:1:3:32,3,0	1/1:0,1:1:3:32,3,0	0/0:8,0:8:21:0,21,236	0/0:3,0:3:9:0,9,97	0/0:2,0:2:6:0,6,64	./.:.:.:.:.	0/0:3,0:3:9:0,9,94	0/0:1,0:1:3:0,3,32	1/1:0,7:7:21:224,21,0	0/0:1,0:1:3:0,3,31	0/0:5,0:5:15:0,15,158	0/0:5,0:5:15:0,15,161	0/0:1,0:1:3:0,3,32	0/0:7,0:7:21:0,21,223	0/0:5,0:5:15:0,15,158	0/0:6,0:6:15:0,15,158	0/0:1,0:1:3:0,3,30	0/0:7,0:7:21:0,21,218	0/0:1,0:1:3:0,3,31	./.:.:.:.:.	0/0:4,0:4:12:0,12,127	0/0:2,0:2:6:0,6,63	0/0:5,0:5:15:0,15,160	0/0:3,0:3:9:0,9,86	0/0:3,0:3:9:0,9,97	0/0:1,0:1:3:0,3,31	0/0:3,0:3:9:0,9,101	0/0:4,0:4:9:0,9,104	0/0:9,0:9:27:0,27,284	0/0:3,0:3:9:0,9,94	0/0:2,0:2:6:0,6,61	1/1:0,5:5:15:156,15,0	1/1:0,3:3:9:93,9,0	0/0:4,0:4:12:0,12,130	0/0:6,0:6:18:0,18,195	0/0:6,0:6:18:0,18,187	0/0:7,0:7:21:0,21,231	0/0:3,0:3:9:0,9,92	0/0:5,0:5:15:0,15,162	0/0:7,0:7:21:0,21,237	0/0:9,0:9:21:0,21,250	0/0:2,0:2:6:0,6,60	0/0:2,0:2:6:0,6,62	0/0:4,0:4:12:0,12,122	0/0:5,0:5:15:0,15,160	0/0:6,0:6:18:0,18,195	0/0:2,0:2:6:0,6,66	0/0:1,0:1:3:0,3,32	0/0:1,0:1:3:0,3,32	0/0:6,0:6:15:0,15,177	0/0:3,0:3:9:0,9,100	./.:.:.:.:.	0/0:3,0:3:9:0,9,97	1/1:0,2:2:6:61,6,0	0/0:4,0:4:12:0,12,126	0/0:1,0:1:3:0,3,28	0/0:3,0:3:9:0,9,98	./.:.:.:.:.	0/0:6,0:6:9:0,9,134	0/0:8,0:8:18:0,18,215	0/0:2,0:2:3:0,3,45	0/0:1,0:2:3:0,3,32	0/0:2,0:2:3:0,3,45	0/0:2,0:2:3:0,3,45	0/0:15,0:15:45:0,45,514
chr1	28495477	.	A	C	2025.83	.	AC=23;AF=0.089;AN=258;BaseQRankSum=-0.355;DP=1037;Dels=0.00;FS=0.912;HaplotypeScore=0.0661;InbreedingCoeff=0.5592;MLEAC=20;MLEAF=0.078;MQ=59.67;MQ0=0;MQRankSum=0.840;QD=25.32;ReadPosRankSum=1.255	GT:AD:DP:GQ:PL	0/0:60,0:60:99:0,180,1931	0/0:17,0:17:45:0,45,503	0/0:10,0:10:30:0,30,325	0/0:41,0:41:99:0,123,1288	0/0:18,0:18:54:0,54,576	0/0:25,0:25:75:0,75,791	0/0:22,0:22:66:0,66,682	0/0:6,0:6:18:0,18,189	0/0:4,0:4:12:0,12,121	0/0:11,0:11:33:0,33,334	0/0:2,0:2:6:0,6,65	0/0:21,0:21:57:0,57,632	0/0:17,0:17:51:0,51,541	./.:.:.:.:.	0/0:11,0:11:30:0,30,331	0/0:22,0:22:66:0,66,681	0/0:22,0:22:66:0,66,673	0/0:1,0:1:3:0,3,24	0/0:6,0:6:15:0,15,170	0/0:11,0:11:33:0,33,328	0/0:2,0:2:6:0,6,67	1/1:0,19:19:57:591,57,0	0/0:24,0:24:57:0,57,668	0/0:20,0:20:57:0,57,610	./.:.:.:.:.	0/0:28,0:28:78:0,78,830	0/0:8,0:8:24:0,24,243	0/0:3,0:3:9:0,9,95	0/0:1,0:1:3:0,3,35	0/0:24,0:24:72:0,72,743	0/0:6,0:6:18:0,18,203	0/0:4,0:4:12:0,12,131	0/0:20,0:20:60:0,60,634	0/0:4,0:4:12:0,12,131	0/0:13,0:13:39:0,39,401	0/0:4,0:4:12:0,12,125	0/0:15,0:15:42:0,42,449	0/0:10,0:10:30:0,30,314	0/0:10,0:10:30:0,30,316	0/0:2,0:2:6:0,6,61	0/0:4,0:4:12:0,12,120	0/0:19,0:19:57:0,57,595	0/0:19,0:19:57:0,57,588	0/0:26,0:26:78:0,78,820	1/1:0,16:16:42:458,42,0	0/0:19,0:19:51:0,51,570	0/0:13,0:13:39:0,39,415	0/0:7,0:7:21:0,21,228	0/0:1,0:1:3:0,3,31	0/0:4,0:4:12:0,12,128	./.:.:.:.:.	0/0:6,0:6:15:0,15,174	0/0:8,0:8:24:0,24,250	./.:.:.:.:.	0/0:3,0:3:9:0,9,95	0/0:5,0:5:15:0,15,155	1/1:0,2:2:6:65,6,0	1/1:0,4:4:12:122,12,0	0/0:1,0:1:3:0,3,31	0/0:3,0:3:9:0,9,93	0/0:8,0:8:24:0,24,250	0/0:1,0:1:3:0,3,31	0/0:12,0:12:33:0,33,362	0/0:7,0:7:21:0,21,219	0/0:3,0:3:9:0,9,94	0/0:6,0:6:18:0,18,192	0/0:7,0:7:21:0,21,221	0/0:9,0:9:27:0,27,274	0/0:2,0:2:6:0,6,61	0/0:4,0:4:12:0,12,121	0/0:1,0:1:3:0,3,31	0/0:4,0:4:12:0,12,122	./.:.:.:.:.	0/1:3,2:5:48:48,0,81	1/1:0,11:11:27:306,27,0	0/0:2,0:2:6:0,6,67	0/0:4,0:4:6:0,6,89	0/0:2,0:2:6:0,6,67	1/1:0,1:1:3:30,3,0	0/0:1,0:1:3:0,3,34	0/0:3,0:3:9:0,9,98	0/0:2,0:2:6:0,6,64	0/0:4,0:4:12:0,12,133	0/0:4,0:4:9:0,9,94	0/0:3,0:3:6:0,6,77	0/0:8,0:8:24:0,24,249	0/0:4,0:4:12:0,12,122	0/0:7,0:7:21:0,21,229	./.:.:.:.:.	0/0:5,0:5:15:0,15,161	0/0:3,0:3:9:0,9,97	0/0:5,0:5:15:0,15,162	0/0:5,0:5:15:0,15,159	0/0:2,0:2:6:0,6,63	0/0:2,0:2:6:0,6,61	0/0:5,0:5:12:0,12,127	0/0:4,0:4:12:0,12,130	0/0:4,0:4:12:0,12,125	0/0:1,0:1:3:0,3,31	0/0:1,0:1:3:0,3,32	0/0:14,0:14:42:0,42,455	0/0:1,0:1:3:0,3,31	0/0:5,0:5:15:0,15,156	0/0:5,0:5:15:0,15,159	0/0:1,0:1:3:0,3,33	0/0:8,0:8:24:0,24,252	0/0:3,0:3:9:0,9,95	0/0:2,0:2:6:0,6,61	0/0:5,0:5:15:0,15,152	0/0:4,0:4:12:0,12,126	0/0:5,0:5:15:0,15,158	0/0:5,0:5:15:0,15,158	0/0:4,0:4:12:0,12,124	0/0:7,0:7:21:0,21,227	0/0:6,0:6:18:0,18,187	0/0:6,0:6:15:0,15,169	0/0:2,0:2:3:0,3,45	0/0:4,0:4:12:0,12,122	1/1:0,2:2:6:63,6,0	0/0:3,0:3:9:0,9,92	1/1:0,3:3:9:100,9,0	0/0:6,0:6:18:0,18,195	0/0:3,0:3:9:0,9,92	0/0:5,0:5:15:0,15,154	0/0:4,0:4:12:0,12,126	0/0:4,0:4:12:0,12,130	1/1:0,8:8:24:255,24,0	1/1:0,3:3:9:93,9,0	1/1:0,6:6:18:185,18,0	0/0:2,0:2:3:0,3,45	./.:.:.:.:.	0/0:4,0:4:9:0,9,107	0/0:2,0:2:3:0,3,45	./.:.:.:.:.	0/0:2,0:2:3:0,3,44	0/0:4,0:4:6:0,6,89	0/0:23,0:23:69:0,69,790
chr1	28495512	.	T	A	7828.37	.	AC=71;AF=0.275;AN=258;BaseQRankSum=5.815;DP=1041;Dels=0.00;FS=16.723;HaplotypeScore=0.0853;InbreedingCoeff=0.6865;MLEAC=68;MLEAF=0.264;MQ=59.73;MQ0=0;MQRankSum=0.553;QD=26.90;ReadPosRankSum=-2.482	GT:AD:DP:GQ:PL	0/0:49,0:49:99:0,147,1499	0/0:17,0:17:45:0,45,486	0/0:21,0:21:63:0,63,637	0/0:41,0:41:99:0,117,1207	1/1:0,15:15:45:461,45,0	0/0:20,0:20:57:0,57,581	0/0:25,0:25:75:0,75,746	0/1:1,4:5:15:112,0,15	0/1:3,1:4:12:12,0,87	0/0:15,0:15:45:0,45,449	1/1:0,2:2:6:61,6,0	0/0:13,0:13:36:0,36,375	1/1:0,19:19:57:593,57,0	1/1:0,1:1:3:32,3,0	1/1:0,21:21:57:621,57,0	0/0:25,0:25:75:0,75,748	1/1:0,19:19:57:581,57,0	./.:.:.:.:.	0/0:9,0:9:27:0,27,269	0/0:4,0:4:12:0,12,115	0/0:3,0:3:9:0,9,89	0/0:22,0:22:66:0,66,652	0/0:15,0:15:45:0,45,444	0/0:19,0:19:54:0,54,562	./.:.:.:.:.	1/1:0,26:26:78:792,78,0	0/0:8,0:8:24:0,24,238	1/1:0,7:7:21:230,21,0	1/1:0,1:1:3:33,3,0	1/1:0,30:30:87:910,87,0	0/0:4,0:4:12:0,12,129	0/1:5,1:6:17:17,0,140	0/0:27,0:27:78:0,78,797	0/1:1,3:4:19:85,0,19	0/0:12,0:12:36:0,36,361	0/0:4,0:4:12:0,12,123	0/0:19,0:19:54:0,54,565	0/0:8,0:8:24:0,24,237	0/0:12,0:12:36:0,36,359	0/0:3,0:3:9:0,9,92	0/0:6,0:6:18:0,18,171	1/1:0,11:11:33:340,33,0	0/0:18,0:18:48:0,48,499	0/0:18,0:18:54:0,54,530	0/0:17,0:17:51:0,51,501	0/0:21,0:21:60:0,60,619	0/0:12,0:12:36:0,36,359	0/0:5,0:5:15:0,15,156	0/0:1,0:1:3:0,3,32	0/0:5,0:5:15:0,15,146	0/0:1,0:1:3:0,3,29	0/0:4,0:4:9:0,9,104	1/1:0,9:9:27:275,27,0	./.:.:.:.:.	0/0:3,0:3:9:0,9,90	1/1:0,10:10:30:316,30,0	0/0:1,0:1:3:0,3,29	0/0:8,0:8:24:0,24,240	0/0:1,0:1:3:0,3,30	0/0:2,0:2:6:0,6,59	1/1:0,8:8:24:244,24,0	1/1:0,2:2:6:63,6,0	1/1:0,7:7:21:216,21,0	1/1:0,8:8:24:250,24,0	0/0:5,0:5:15:0,15,148	1/1:0,3:3:9:95,9,0	0/0:4,0:4:12:0,12,118	1/1:0,11:11:33:347,33,0	1/1:0,3:3:9:97,9,0	0/0:5,0:5:15:0,15,151	0/0:2,0:2:6:0,6,59	0/0:4,0:4:12:0,12,118	./.:.:.:.:.	0/0:6,0:6:18:0,18,178	0/0:5,0:5:15:0,15,149	0/0:4,0:4:12:0,12,118	0/0:1,0:1:3:0,3,29	0/0:2,0:2:6:0,6,68	0/0:2,0:2:6:0,6,61	./.:.:.:.:.	0/0:1,0:1:3:0,3,32	0/0:3,0:3:9:0,9,91	0/0:5,0:5:15:0,15,148	0/0:4,0:4:9:0,9,106	0/0:1,0:1:3:0,3,32	0/0:8,0:8:21:0,21,220	0/0:4,0:4:12:0,12,119	0/1:3,1:4:20:20,0,82	./.:.:.:.:.	1/1:0,5:5:15:160,15,0	1/1:0,3:3:9:95,9,0	1/1:0,6:6:18:194,18,0	0/1:1,2:3:22:54,0,22	1/1:0,3:3:9:94,9,0	1/1:0,2:2:6:62,6,0	0/1:1,3:4:17:48,0,17	0/0:6,0:6:18:0,18,184	1/1:0,2:2:6:61,6,0	0/0:2,0:2:6:0,6,58	1/1:0,2:2:6:59,6,0	1/1:0,13:13:39:414,39,0	1/1:0,2:2:6:59,6,0	1/1:0,2:2:6:63,6,0	0/0:5,0:5:15:0,15,152	0/0:2,0:2:6:0,6,61	0/0:7,0:7:21:0,21,211	0/0:5,0:5:15:0,15,152	0/0:5,0:5:15:0,15,148	0/0:6,0:6:18:0,18,188	0/0:5,0:5:15:0,15,147	0/0:4,0:4:12:0,12,120	0/0:6,0:6:18:0,18,190	0/0:8,0:8:24:0,24,234	0/0:6,0:6:18:0,18,172	0/0:4,0:4:12:0,12,118	1/1:0,6:6:15:167,15,0	1/1:0,2:2:6:63,6,0	0/0:3,0:3:9:0,9,96	0/0:2,0:2:6:0,6,59	0/0:4,0:4:12:0,12,126	0/0:9,0:9:27:0,27,275	0/0:3,0:3:9:0,9,92	0/0:5,0:5:15:0,15,152	0/0:4,0:4:12:0,12,122	0/0:6,0:6:18:0,18,181	0/0:5,0:5:15:0,15,150	0/0:5,0:5:15:0,15,153	0/0:2,0:2:6:0,6,59	0/0:6,0:6:18:0,18,177	0/0:4,0:4:6:0,6,89	./.:.:.:.:.	0/0:2,0:2:3:0,3,45	0/0:6,0:6:12:0,12,147	./.:.:.:.:.	0/0:6,0:6:12:0,12,150	0/0:2,0:2:3:0,3,45	0/0:21,0:21:63:0,63,702
chr1	28500707	.	C	T	5002.54	.	AC=67;AF=0.272;AN=246;BaseQRankSum=-3.720;DP=789;Dels=0.00;FS=12.847;HaplotypeScore=0.1147;InbreedingCoeff=0.6995;MLEAC=64;MLEAF=0.260;MQ=56.27;MQ0=20;MQRankSum=1.355;QD=23.94;ReadPosRankSum=-1.688	GT:AD:DP:GQ:PL	0/0:50,0:50:99:0,150,1596	0/0:13,0:13:30:0,30,321	0/0:15,0:15:33:0,33,338	0/0:32,0:32:81:0,81,839	1/1:2,9:11:27:265,27,0	0/0:11,0:11:33:0,33,342	0/0:6,0:6:15:0,15,153	1/1:0,1:1:3:33,3,0	./.:.:.:.:.	0/0:11,0:11:33:0,33,343	./.:.:.:.:.	0/0:13,0:13:27:0,27,307	1/1:2,10:12:30:310,30,0	./.:.:.:.:.	1/1:1,21:22:63:617,63,0	0/0:10,0:10:30:0,30,316	1/1:1,17:18:51:508,51,0	./.:.:.:.:.	0/0:2,0:2:6:0,6,64	./.:.:.:.:.	0/0:3,0:3:9:0,9,98	0/0:6,0:6:15:0,15,161	0/0:5,0:5:9:0,9,95	0/0:13,0:13:33:0,33,347	./.:.:.:.:.	1/1:2,15:17:45:451,45,0	0/0:8,0:8:21:0,21,224	./.:.:.:.:.	1/1:0,2:2:6:56,6,0	1/1:1,14:15:10:375,10,0	0/0:2,0:2:6:0,6,65	0/1:2,2:4:51:55,0,51	0/0:9,0:9:24:0,24,270	1/1:0,4:4:12:125,12,0	0/0:14,0:14:36:0,36,394	0/0:3,0:3:9:0,9,97	0/0:15,0:15:45:0,45,473	0/0:6,0:6:12:0,12,153	0/0:12,0:12:33:0,33,329	./.:.:.:.:.	0/0:5,0:5:15:0,15,165	1/1:1,15:16:45:448,45,0	0/0:16,0:16:33:0,33,365	0/0:21,0:21:51:0,51,536	0/0:15,0:15:36:0,36,379	0/0:12,0:12:30:0,30,317	0/0:15,0:15:27:0,27,296	0/0:3,0:3:9:0,9,100	./.:.:.:.:.	0/0:2,0:2:6:0,6,63	0/0:1,0:1:3:0,3,32	0/0:1,0:1:3:0,3,32	1/1:0,6:6:18:178,18,0	0/0:1,0:1:3:0,3,32	0/0:4,0:4:12:0,12,126	1/1:0,3:3:9:93,9,0	0/0:5,0:5:15:0,15,143	0/0:3,0:3:9:0,9,93	0/0:1,0:1:3:0,3,32	0/0:3,0:3:9:0,9,94	1/1:1,6:7:18:189,18,0	1/1:0,4:4:12:125,12,0	1/1:0,4:4:12:120,12,0	1/1:0,4:4:12:122,12,0	0/0:5,0:5:15:0,15,162	1/1:0,3:3:9:96,9,0	0/0:5,0:5:15:0,15,159	1/1:5,4:9:12:122,12,0	1/1:0,3:3:9:91,9,0	./.:.:.:.:.	0/0:2,0:2:6:0,6,59	0/0:3,0:3:9:0,9,97	./.:.:.:.:.	0/0:4,0:4:9:0,9,97	0/0:7,0:7:21:0,21,214	0/0:2,0:2:3:0,3,32	./.:.:.:.:.	0/0:1,0:1:3:0,3,32	0/0:1,0:1:3:0,3,32	0/0:4,0:4:6:0,6,77	0/0:2,0:2:6:0,6,63	0/0:3,0:3:9:0,9,95	0/0:4,0:4:12:0,12,124	0/0:3,0:3:6:0,6,62	0/0:5,0:5:12:0,12,126	0/0:1,0:1:3:0,3,34	0/0:1,0:1:3:0,3,33	0/0:4,0:4:12:0,12,122	1/1:1,5:6:15:154,15,0	1/1:0,4:4:12:121,12,0	1/1:1,1:2:3:31,3,0	1/1:1,1:2:3:32,3,0	1/1:0,2:2:6:61,6,0	./.:.:.:.:.	1/1:2,2:4:6:63,6,0	1/1:0,2:2:6:64,6,0	0/0:2,0:2:6:0,6,65	1/1:0,4:4:12:119,12,0	0/0:2,0:2:6:0,6,63	1/1:1,2:3:6:61,6,0	1/1:0,4:4:12:122,12,0	1/1:0,1:1:3:31,3,0	1/1:0,2:2:6:53,6,0	0/0:2,0:2:6:0,6,64	0/0:6,0:6:18:0,18,193	0/0:1,0:1:3:0,3,32	0/0:2,0:2:6:0,6,67	0/0:8,0:8:24:0,24,253	0/0:1,0:1:3:0,3,32	0/0:1,0:1:3:0,3,30	0/0:6,0:6:18:0,18,183	0/0:1,0:1:3:0,3,32	0/0:4,0:4:12:0,12,130	0/0:5,0:5:12:0,12,126	0/0:1,0:1:3:0,3,32	1/1:0,5:5:12:137,12,0	1/1:0,3:3:9:95,9,0	0/0:7,0:7:12:0,12,138	0/0:4,0:4:9:0,9,98	0/0:5,0:5:15:0,15,144	0/0:8,0:8:18:0,18,188	0/0:3,0:3:9:0,9,91	0/0:6,0:6:15:0,15,163	0/0:7,0:7:15:0,15,154	0/0:3,0:3:6:0,6,61	0/0:4,0:4:9:0,9,109	0/0:6,0:6:15:0,15,158	0/0:5,0:5:15:0,15,162	0/0:1,0:1:3:0,3,33	0/0:5,0:5:6:0,6,89	./.:.:.:.:.	0/0:1,0:1:3:0,3,32	0/0:6,0:6:15:0,15,171	0/0:8,0:8:18:0,18,199	0/0:1,0:1:3:0,3,32	0/0:2,0:2:3:0,3,45	0/0:29,0:29:84:0,84,928
chr1	28502265	.	G	A	2425.3	.	AC=61;AF=0.302;AN=202;BaseQRankSum=-5.613;DP=382;Dels=0.00;FS=2.005;HaplotypeScore=0.0384;InbreedingCoeff=0.5788;MLEAC=56;MLEAF=0.277;MQ=59.80;MQ0=0;MQRankSum=-0.335;QD=25.00;ReadPosRankSum=-1.184	GT:AD:DP:GQ:PL	0/0:14,0:14:30:0,30,383	0/0:20,0:20:60:0,60,635	0/0:6,0:6:18:0,18,192	0/0:12,0:12:33:0,33,353	1/1:0,6:6:18:180,18,0	0/0:2,0:2:6:0,6,65	0/0:4,0:4:12:0,12,128	1/1:0,2:2:6:61,6,0	./.:.:.:.:.	0/0:6,0:6:18:0,18,193	1/1:0,1:1:3:31,3,0	0/0:7,0:7:21:0,21,227	1/1:0,5:5:15:150,15,0	./.:.:.:.:.	1/1:0,13:13:36:376,36,0	0/0:6,0:6:18:0,18,193	1/1:0,6:6:15:153,15,0	0/0:1,0:1:3:0,3,32	0/0:1,0:1:3:0,3,33	./.:.:.:.:.	0/0:1,0:1:3:0,3,32	0/0:2,0:2:6:0,6,65	0/0:5,0:5:12:0,12,139	0/0:5,0:5:15:0,15,161	./.:.:.:.:.	1/1:0,8:8:24:247,24,0	0/0:11,0:11:27:0,27,318	1/1:0,2:2:6:61,6,0	1/1:0,1:1:3:31,3,0	1/1:0,10:10:24:273,24,0	0/0:1,0:1:3:0,3,32	1/1:0,1:1:3:34,3,0	0/0:6,0:6:15:0,15,175	1/1:0,1:1:3:30,3,0	0/0:9,0:9:27:0,27,285	0/0:1,0:1:3:0,3,34	0/0:4,0:4:12:0,12,128	./.:.:.:.:.	0/0:5,0:5:9:0,9,121	0/0:3,0:3:9:0,9,103	./.:.:.:.:.	1/1:0,6:6:15:173,15,0	0/0:8,0:8:24:0,24,256	0/0:5,0:5:15:0,15,156	0/0:2,0:2:6:0,6,63	0/0:8,0:8:15:0,15,199	0/0:4,0:4:12:0,12,128	0/0:2,0:2:6:0,6,65	0/0:2,0:2:6:0,6,65	./.:.:.:.:.	./.:.:.:.:.	0/0:3,0:3:9:0,9,97	1/1:0,1:1:3:32,3,0	./.:.:.:.:.	0/0:1,0:1:3:0,3,32	./.:.:.:.:.	0/0:1,0:1:3:0,3,32	./.:.:.:.:.	0/0:1,0:1:3:0,3,29	0/0:3,0:3:9:0,9,93	1/1:0,1:1:3:29,3,0	1/1:0,1:1:3:31,3,0	1/1:0,3:3:9:95,9,0	1/1:0,2:2:6:60,6,0	0/0:3,0:3:9:0,9,96	1/1:0,3:3:9:91,9,0	0/0:1,0:1:3:0,3,33	./.:.:.:.:.	./.:.:.:.:.	./.:.:.:.:.	0/0:1,0:1:3:0,3,32	0/0:1,0:1:3:0,3,32	0/0:3,0:3:9:0,9,95	0/0:1,0:1:3:0,3,32	0/0:2,0:2:6:0,6,65	0/0:1,0:1:3:0,3,33	0/0:2,0:2:6:0,6,63	./.:.:.:.:.	./.:.:.:.:.	0/0:3,0:3:6:0,6,74	0/0:2,0:2:6:0,6,64	./.:.:.:.:.	0/0:1,0:1:3:0,3,33	0/0:3,0:3:9:0,9,99	0/0:2,0:2:6:0,6,61	0/0:2,0:2:6:0,6,65	0/0:3,0:3:9:0,9,100	./.:.:.:.:.	1/1:0,2:2:6:65,6,0	1/1:0,5:5:15:160,15,0	1/1:0,2:2:6:63,6,0	1/1:0,4:4:12:124,12,0	0/0:1,0:1:3:0,3,34	1/1:0,1:1:3:32,3,0	1/1:0,2:2:6:60,6,0	./.:.:.:.:.	./.:.:.:.:.	./.:.:.:.:.	./.:.:.:.:.	1/1:0,1:1:3:31,3,0	./.:.:.:.:.	1/1:0,1:1:3:31,3,0	1/1:0,1:1:3:30,3,0	./.:.:.:.:.	./.:.:.:.:.	0/0:2,0:2:6:0,6,67	0/1:2,1:3:23:23,0,54	./.:.:.:.:.	0/0:3,0:3:9:0,9,95	./.:.:.:.:.	0/0:1,0:1:3:0,3,32	0/0:3,0:3:9:0,9,97	0/0:2,0:2:6:0,6,66	./.:.:.:.:.	0/0:5,0:5:15:0,15,162	1/1:0,1:1:3:30,3,0	1/1:0,1:1:3:32,3,0	./.:.:.:.:.	0/0:1,0:1:3:0,3,32	0/0:1,0:1:3:0,3,32	0/0:1,0:1:3:0,3,33	0/0:5,0:5:15:0,15,165	0/0:8,0:8:24:0,24,257	0/0:1,0:1:3:0,3,34	0/0:4,0:4:12:0,12,130	0/0:2,0:2:6:0,6,61	./.:.:.:.:.	0/0:4,0:4:12:0,12,128	0/0:1,0:1:3:0,3,32	./.:.:.:.:.	./.:.:.:.:.	./.:.:.:.:.	0/0:2,0:2:3:0,3,45	./.:.:.:.:.	./.:.:.:.:.	./.:.:.:.:.	0/0:35,0:35:99:0,105,1184
chr1	28502588	.	C	T	1918.18	.	AC=15;AF=0.060;AN=252;BaseQRankSum=-1.789;DP=821;Dels=0.00;FS=0.453;HaplotypeScore=0.1208;InbreedingCoeff=0.4208;MLEAC=13;MLEAF=0.052;MQ=59.79;MQ0=1;MQRankSum=0.972;QD=24.91;ReadPosRankSum=0.568	GT:AD:DP:GQ:PL	0/0:42,0:42:99:0,123,1371	0/0:16,0:16:45:0,45,490	0/0:11,0:11:33:0,33,356	0/0:32,0:32:87:0,87,966	0/0:14,0:14:42:0,42,450	0/0:11,0:11:33:0,33,347	0/0:15,0:15:45:0,45,487	0/0:2,0:2:6:0,6,66	0/0:1,0:1:3:0,3,33	0/0:9,0:9:27:0,27,288	./.:.:.:.:.	1/1:0,13:13:33:375,33,0	0/0:12,0:12:36:0,36,378	./.:.:.:.:.	0/0:23,0:23:57:0,57,677	0/0:12,0:12:27:0,27,328	0/0:14,0:14:42:0,42,444	0/0:1,0:1:3:0,3,32	0/0:2,0:2:6:0,6,63	0/0:1,0:1:3:0,3,34	./.:.:.:.:.	0/0:5,0:5:15:0,15,159	0/0:14,0:14:42:0,42,464	1/1:0,20:20:60:631,60,0	0/0:1,0:1:3:0,3,35	0/0:12,0:12:36:0,36,384	0/0:12,0:12:33:0,33,366	0/0:6,0:6:18:0,18,191	./.:.:.:.:.	0/0:10,0:10:30:0,30,314	0/0:2,0:2:6:0,6,69	0/0:3,0:3:9:0,9,100	0/0:7,0:7:21:0,21,220	0/0:2,0:2:6:0,6,65	0/0:22,0:22:66:0,66,699	./.:.:.:.:.	0/0:16,0:16:48:0,48,520	./.:.:.:.:.	0/0:7,0:7:18:0,18,208	0/0:2,0:2:6:0,6,66	0/0:2,0:2:6:0,6,63	0/0:13,0:13:39:0,39,413	0/0:10,0:10:30:0,30,318	1/1:0,20:20:60:620,60,0	0/0:15,0:15:39:0,39,459	0/0:10,0:10:27:0,27,301	0/0:16,0:16:39:0,39,462	1/1:0,2:2:6:69,6,0	0/0:1,0:1:3:0,3,30	0/0:7,0:7:21:0,21,216	0/0:4,0:4:12:0,12,126	0/0:5,0:5:15:0,15,156	0/0:10,0:10:27:0,27,303	0/0:3,0:3:9:0,9,95	1/1:0,3:3:9:95,9,0	./.:.:.:.:.	0/0:4,0:4:12:0,12,126	0/0:4,0:4:12:0,12,125	0/0:1,0:1:3:0,3,33	1/1:0,7:7:21:217,21,0	0/0:4,0:4:12:0,12,120	0/0:2,0:2:6:0,6,63	0/1:6,1:7:10:10,0,174	0/0:4,0:4:12:0,12,130	0/0:13,0:13:39:0,39,405	0/0:5,0:5:15:0,15,163	0/0:2,0:2:6:0,6,68	0/0:5,0:5:15:0,15,160	0/0:4,0:4:12:0,12,132	0/0:2,0:2:6:0,6,63	0/0:3,0:3:9:0,9,96	0/0:7,0:7:21:0,21,214	0/0:3,0:3:9:0,9,95	0/0:7,0:7:21:0,21,230	0/0:2,0:2:6:0,6,61	0/0:3,0:3:9:0,9,97	0/0:1,0:1:3:0,3,33	0/0:2,0:2:6:0,6,67	0/0:3,0:3:9:0,9,96	0/0:9,0:9:18:0,18,231	0/0:2,0:2:3:0,3,31	0/0:1,0:1:3:0,3,33	0/0:4,0:4:12:0,12,128	0/0:4,0:4:12:0,12,126	0/0:2,0:2:6:0,6,67	0/0:7,0:7:21:0,21,225	0/0:1,0:1:3:0,3,31	0/0:5,0:6:12:0,12,140	0/0:6,0:6:18:0,18,189	0/0:3,0:3:9:0,9,98	0/0:2,0:2:6:0,6,60	0/0:4,0:4:12:0,12,119	0/0:5,0:5:15:0,15,158	0/0:1,0:1:3:0,3,31	0/0:3,0:3:9:0,9,93	0/0:3,0:3:9:0,9,100	0/0:2,0:2:6:0,6,67	0/0:4,0:4:12:0,12,128	./.:.:.:.:.	0/0:2,0:2:6:0,6,58	0/0:3,0:3:9:0,9,95	0/0:3,0:3:9:0,9,102	0/0:2,0:2:6:0,6,64	0/0:1,0:1:3:0,3,32	0/0:1,0:1:3:0,3,31	0/0:2,0:2:6:0,6,61	0/0:1,0:1:3:0,3,35	./.:.:.:.:.	0/0:6,0:6:18:0,18,188	0/0:3,0:3:9:0,9,97	0/0:5,0:5:15:0,15,163	0/0:4,0:4:12:0,12,133	0/0:10,0:10:30:0,30,328	0/0:9,0:9:27:0,27,280	0/0:7,0:7:18:0,18,205	0/0:5,0:5:15:0,15,160	0/0:5,0:5:15:0,15,165	0/0:7,0:7:21:0,21,223	0/0:2,0:2:6:0,6,65	0/0:2,0:2:6:0,6,61	0/0:5,0:5:15:0,15,168	1/1:0,5:5:15:154,15,0	0/0:7,0:7:21:0,21,225	0/0:4,0:4:12:0,12,127	0/0:5,0:5:15:0,15,162	0/0:2,0:2:6:0,6,65	0/0:9,0:9:27:0,27,283	0/0:4,0:4:12:0,12,128	0/0:1,0:1:3:0,3,31	0/0:2,0:2:3:0,3,45	./.:.:.:.:.	./.:.:.:.:.	0/0:4,0:4:6:0,6,89	0/0:2,0:2:3:0,3,45	0/0:2,0:2:3:0,3,45	0/0:7,0:7:12:0,12,166	0/0:25,0:25:75:0,75,813
chr1	28502589	.	T	A	1856.77	.	AC=15;AF=0.060;AN=252;BaseQRankSum=0.459;DP=805;Dels=0.00;FS=1.523;HaplotypeScore=0.1132;InbreedingCoeff=0.4160;MLEAC=14;MLEAF=0.056;MQ=59.78;MQ0=1;MQRankSum=-1.299;QD=25.09;ReadPosRankSum=0.310	GT:AD:DP:GQ:PL	0/0:44,0:44:99:0,129,1397	0/0:15,0:15:42:0,42,458	0/0:11,0:11:33:0,33,355	0/0:30,0:30:81:0,81,887	0/0:13,0:13:39:0,39,399	0/0:11,0:11:33:0,33,341	0/0:15,0:15:45:0,45,467	0/0:2,0:2:6:0,6,67	0/0:1,0:1:3:0,3,32	0/0:9,0:9:27:0,27,288	./.:.:.:.:.	1/1:0,13:13:33:379,33,0	0/0:11,0:11:33:0,33,339	./.:.:.:.:.	0/0:22,0:22:51:0,51,602	0/0:12,0:12:27:0,27,323	0/0:13,0:13:39:0,39,397	0/0:1,0:1:3:0,3,31	0/0:2,0:2:6:0,6,63	0/0:1,0:1:3:0,3,33	./.:.:.:.:.	0/0:5,0:5:15:0,15,151	0/0:14,0:14:42:0,42,454	1/1:0,20:20:60:633,60,0	0/0:1,0:1:3:0,3,35	0/0:12,0:12:36:0,36,367	0/0:12,0:12:33:0,33,358	0/0:6,0:6:18:0,18,197	./.:.:.:.:.	0/0:10,0:10:30:0,30,310	0/0:2,0:2:6:0,6,63	0/0:4,0:4:12:0,12,127	0/0:7,0:7:21:0,21,218	0/0:2,0:2:6:0,6,63	0/0:21,0:21:63:0,63,660	./.:.:.:.:.	0/0:14,0:14:42:0,42,448	./.:.:.:.:.	0/0:7,0:7:18:0,18,204	0/0:2,0:2:6:0,6,66	0/0:2,0:2:6:0,6,63	0/0:13,0:13:39:0,39,412	0/0:10,0:10:30:0,30,317	1/1:0,17:17:51:528,51,0	0/0:15,0:15:39:0,39,449	0/0:10,0:10:27:0,27,293	0/0:16,0:16:39:0,39,453	1/1:0,2:2:6:66,6,0	0/0:1,0:1:3:0,3,30	0/0:7,0:7:21:0,21,213	0/0:4,0:4:12:0,12,124	0/0:5,0:5:15:0,15,153	0/0:10,0:10:27:0,27,301	0/0:3,0:3:9:0,9,92	1/1:0,3:3:9:95,9,0	./.:.:.:.:.	0/0:3,0:3:9:0,9,95	0/0:4,0:4:12:0,12,121	0/0:1,0:1:3:0,3,33	1/1:0,7:7:21:212,21,0	0/0:4,0:4:12:0,12,128	0/0:2,0:2:6:0,6,62	0/1:6,1:7:10:10,0,169	0/0:4,0:4:12:0,12,128	0/0:13,0:13:39:0,39,402	0/0:5,0:5:15:0,15,155	0/0:2,0:2:6:0,6,66	0/0:5,0:5:15:0,15,155	0/0:4,0:4:12:0,12,128	0/0:2,0:2:6:0,6,61	0/0:3,0:3:9:0,9,95	0/0:7,0:7:21:0,21,214	0/0:3,0:3:9:0,9,92	0/0:7,0:7:21:0,21,227	0/0:2,0:2:6:0,6,59	0/0:3,0:3:9:0,9,96	0/0:1,0:1:3:0,3,32	0/0:2,0:2:6:0,6,67	0/0:3,0:3:9:0,9,95	0/0:8,0:8:18:0,18,218	0/0:2,0:2:3:0,3,45	0/0:1,0:1:3:0,3,32	0/0:4,0:4:12:0,12,126	0/0:4,0:4:12:0,12,122	0/0:2,0:2:6:0,6,67	0/0:7,0:7:21:0,21,218	0/0:1,0:1:3:0,3,31	0/0:5,0:5:12:0,12,137	0/0:6,0:6:18:0,18,192	0/0:3,0:3:9:0,9,100	0/0:2,0:2:6:0,6,60	0/0:4,0:4:12:0,12,121	0/0:4,0:4:12:0,12,126	0/0:1,0:1:3:0,3,31	0/0:3,0:3:9:0,9,91	0/0:3,0:3:9:0,9,97	0/0:2,0:2:6:0,6,65	0/0:3,0:3:9:0,9,97	./.:.:.:.:.	0/0:2,0:2:6:0,6,61	0/0:3,0:3:9:0,9,97	0/0:3,0:3:9:0,9,98	0/0:2,0:2:6:0,6,62	0/0:1,0:1:3:0,3,33	0/0:1,0:1:3:0,3,30	0/0:2,0:2:6:0,6,59	0/0:1,0:1:3:0,3,34	./.:.:.:.:.	0/0:6,0:6:18:0,18,177	0/0:3,0:3:9:0,9,96	0/0:5,0:5:15:0,15,159	0/0:4,0:4:12:0,12,119	0/0:10,0:10:30:0,30,320	0/0:9,0:9:27:0,27,279	0/0:7,0:7:18:0,18,202	0/0:5,0:5:15:0,15,156	0/0:5,0:5:15:0,15,163	0/0:7,0:7:21:0,21,220	0/0:1,0:1:3:0,3,34	0/0:2,0:2:6:0,6,61	0/0:5,0:5:15:0,15,163	1/1:0,5:5:15:157,15,0	0/0:7,0:7:21:0,21,224	0/0:4,0:4:12:0,12,124	0/0:5,0:5:15:0,15,155	0/0:2,0:2:6:0,6,65	0/0:9,0:9:27:0,27,279	0/0:4,0:4:12:0,12,131	0/0:1,0:1:3:0,3,31	0/0:2,0:2:3:0,3,45	./.:.:.:.:.	./.:.:.:.:.	0/0:4,0:4:6:0,6,89	0/0:2,0:2:3:0,3,45	0/0:2,0:2:3:0,3,45	0/0:7,0:7:12:0,12,166	0/0:25,0:25:75:0,75,828
chr1	28502632	.	C	T	3064.88	.	AC=30;AF=0.118;AN=254;BaseQRankSum=-2.142;DP=759;Dels=0.00;FS=1.699;HaplotypeScore=0.0412;InbreedingCoeff=0.5659;MLEAC=26;MLEAF=0.102;MQ=59.77;MQ0=0;MQRankSum=1.694;QD=27.86;ReadPosRankSum=0.353	GT:AD:DP:GQ:PL	1/1:0,38:38:99:1199,114,0	0/0:9,0:9:27:0,27,284	1/1:0,12:12:36:370,36,0	0/0:40,0:40:99:0,114,1219	0/0:16,0:16:48:0,48,487	0/0:9,0:9:27:0,27,277	0/0:9,0:9:27:0,27,279	./.:.:.:.:.	0/0:2,0:2:6:0,6,66	1/1:0,16:16:48:489,48,0	0/0:1,0:1:3:0,3,34	0/0:12,0:12:30:0,30,338	0/0:7,0:7:21:0,21,222	./.:.:.:.:.	0/0:26,0:26:72:0,72,778	0/0:9,0:9:27:0,27,285	0/0:15,0:15:45:0,45,468	./.:.:.:.:.	0/0:3,0:3:9:0,9,97	0/0:2,0:2:3:0,3,45	1/1:0,1:1:3:35,3,0	0/0:12,0:12:33:0,33,367	0/0:12,0:12:36:0,36,365	0/0:17,0:17:51:0,51,533	0/0:1,0:1:3:0,3,33	0/0:15,0:15:45:0,45,476	0/0:10,0:10:30:0,30,317	0/0:7,0:7:21:0,21,226	./.:.:.:.:.	0/0:11,0:11:33:0,33,340	0/0:2,0:2:6:0,6,49	0/0:3,0:3:9:0,9,100	0/0:7,0:7:21:0,21,213	0/0:3,0:3:9:0,9,99	0/0:18,0:18:54:0,54,565	./.:.:.:.:.	0/0:10,0:10:30:0,30,298	0/0:3,0:3:9:0,9,98	0/0:5,0:5:15:0,15,152	0/0:3,0:3:9:0,9,103	0/0:3,0:3:9:0,9,104	0/0:10,0:10:30:0,30,313	1/1:0,9:9:27:282,27,0	0/0:13,0:13:39:0,39,405	0/0:11,0:11:33:0,33,336	0/0:11,0:11:33:0,33,344	1/1:0,10:10:24:279,24,0	0/0:3,0:3:9:0,9,100	0/0:2,0:2:6:0,6,63	0/0:7,0:7:21:0,21,221	0/0:4,0:4:12:0,12,132	0/0:1,0:1:3:0,3,32	0/0:11,0:11:30:0,30,330	0/0:5,0:5:15:0,15,160	0/0:5,0:5:15:0,15,163	0/0:2,0:2:6:0,6,66	0/0:1,0:1:3:0,3,30	0/0:4,0:4:12:0,12,128	./.:.:.:.:.	0/0:3,0:3:9:0,9,93	0/0:3,0:3:9:0,9,97	0/0:4,0:4:12:0,12,123	0/0:9,0:9:24:0,24,261	0/0:3,0:3:9:0,9,95	0/0:6,0:6:18:0,18,186	0/0:1,0:1:3:0,3,32	0/0:1,0:1:3:0,3,32	0/0:6,0:6:18:0,18,189	0/0:3,0:3:9:0,9,96	1/1:0,1:1:3:33,3,0	1/1:0,4:4:12:124,12,0	0/0:6,0:6:18:0,18,193	./.:.:.:.:.	0/0:9,0:9:27:0,27,279	0/0:4,0:4:12:0,12,118	0/0:1,0:1:3:0,3,30	1/1:0,2:2:6:62,6,0	0/0:2,0:2:6:0,6,64	0/0:3,0:3:9:0,9,89	0/0:6,0:6:15:0,15,167	0/0:2,0:2:3:0,3,45	0/0:2,0:2:6:0,6,62	0/0:4,0:4:12:0,12,129	1/1:0,3:3:9:95,9,0	1/1:0,2:2:6:60,6,0	0/0:6,0:6:18:0,18,198	0/0:5,0:5:12:0,12,136	0/0:3,0:3:9:0,9,94	0/0:6,0:6:18:0,18,186	0/0:2,0:2:6:0,6,61	0/0:3,0:3:6:0,6,79	0/0:5,0:5:15:0,15,150	0/0:6,0:6:18:0,18,189	0/0:1,0:1:3:0,3,31	0/0:4,0:4:12:0,12,126	0/0:2,0:2:6:0,6,60	0/0:1,0:1:3:0,3,32	0/0:2,0:2:6:0,6,57	0/0:1,0:1:3:0,3,32	0/0:1,0:1:3:0,3,30	0/0:6,0:6:18:0,18,192	0/0:2,0:2:6:0,6,67	0/0:4,0:4:9:0,9,110	0/0:4,0:4:12:0,12,124	0/0:1,0:1:3:0,3,32	0/0:8,0:8:18:0,18,218	1/1:0,1:1:3:31,3,0	0/0:3,0:3:9:0,9,92	0/0:1,0:1:3:0,3,32	0/0:1,0:1:3:0,3,34	0/0:5,0:5:15:0,15,162	0/0:1,0:1:3:0,3,33	0/0:10,0:10:30:0,30,310	0/0:4,0:4:12:0,12,116	0/0:5,0:5:12:0,12,137	0/0:3,0:3:9:0,9,95	0/0:2,0:2:6:0,6,62	0/0:2,0:2:6:0,6,68	0/0:2,0:2:6:0,6,60	1/1:0,1:1:3:32,3,0	0/0:7,0:7:21:0,21,212	0/0:4,0:4:12:0,12,130	1/1:0,5:5:15:150,15,0	0/0:5,0:5:12:0,12,142	1/1:0,5:5:15:153,15,0	0/0:2,0:2:6:0,6,57	0/0:6,0:6:18:0,18,189	0/0:2,0:2:6:0,6,62	0/0:3,0:3:9:0,9,92	0/0:2,0:2:3:0,3,45	0/0:2,0:2:3:0,3,45	./.:.:.:.:.	./.:.:.:.:.	./.:.:.:.:.	0/0:2,0:2:3:0,3,45	0/0:6,0:6:12:0,12,154	0/0:26,0:26:78:0,78,879
chr1	28502674	.	G	T	3977.3	.	AC=34;AF=0.134;AN=254;BaseQRankSum=2.171;DP=807;Dels=0.00;FS=9.327;HaplotypeScore=0.0820;InbreedingCoeff=0.5598;MLEAC=31;MLEAF=0.122;MQ=59.81;MQ0=0;MQRankSum=0.201;QD=27.43;ReadPosRankSum=-1.375	GT:AD:DP:GQ:PL	1/1:0,48:48:99:1504,144,0	0/0:7,0:7:21:0,21,212	1/1:0,16:16:45:478,45,0	0/0:41,0:41:99:0,120,1192	0/0:14,0:14:42:0,42,417	0/0:6,0:6:18:0,18,170	0/0:15,0:15:42:0,42,424	0/0:1,0:1:3:0,3,32	0/0:1,0:1:3:0,3,28	1/1:0,14:14:42:430,42,0	0/0:1,0:1:3:0,3,30	0/0:14,0:14:36:0,36,389	0/0:6,0:6:18:0,18,180	./.:.:.:.:.	0/0:21,0:21:63:0,63,636	0/0:16,0:16:48:0,48,466	0/0:18,0:18:54:0,54,520	./.:.:.:.:.	0/0:3,0:3:9:0,9,83	0/0:3,0:3:6:0,6,73	1/1:0,1:1:3:31,3,0	0/0:10,0:10:30:0,30,288	0/0:12,0:12:36:0,36,355	0/0:21,0:21:63:0,63,622	0/0:1,0:1:3:0,3,30	0/0:21,0:21:63:0,63,621	0/0:8,0:8:24:0,24,233	0/0:4,0:4:12:0,12,124	./.:.:.:.:.	0/0:15,0:15:45:0,45,439	0/0:2,0:2:6:0,6,55	0/0:2,0:2:6:0,6,57	0/0:11,0:11:30:0,30,312	0/0:4,0:4:12:0,12,125	0/0:12,0:12:36:0,36,354	0/0:2,0:2:6:0,6,63	1/1:0,16:16:48:502,48,0	0/0:7,0:7:21:0,21,206	0/0:6,0:6:18:0,18,172	0/0:4,0:4:12:0,12,120	0/0:1,0:1:3:0,3,31	0/0:13,0:13:39:0,39,376	1/1:0,10:10:30:311,30,0	0/0:13,0:13:39:0,39,382	0/0:15,0:15:45:0,45,439	0/0:13,0:13:33:0,33,354	1/1:0,7:7:21:212,21,0	0/0:3,0:3:9:0,9,92	0/0:2,0:2:6:0,6,59	0/0:5,0:5:15:0,15,143	0/0:1,0:1:3:0,3,30	0/0:4,0:4:9:0,9,103	0/0:7,0:7:18:0,18,192	0/0:3,0:3:9:0,9,91	0/0:7,0:7:15:0,15,177	0/0:2,0:2:6:0,6,61	0/0:4,0:4:12:0,12,128	0/0:4,0:4:12:0,12,124	0/0:1,0:1:3:0,3,32	0/0:2,0:2:6:0,6,61	0/0:4,0:4:12:0,12,121	0/0:4,0:4:12:0,12,115	0/0:14,0:14:39:0,39,398	0/0:3,0:3:9:0,9,89	0/0:7,0:7:21:0,21,203	0/0:2,0:2:6:0,6,63	0/0:2,0:2:6:0,6,59	0/0:5,0:5:15:0,15,145	0/0:4,0:4:9:0,9,106	./.:.:.:.:.	1/1:0,4:4:12:118,12,0	0/0:4,0:4:12:0,12,117	./.:.:.:.:.	0/0:8,0:8:24:0,24,235	0/0:4,0:4:12:0,12,118	0/0:2,0:2:6:0,6,57	1/1:0,2:2:6:61,6,0	0/1:2,2:4:44:49,0,44	0/0:1,0:1:3:0,3,31	1/1:0,6:6:15:166,15,0	./.:.:.:.:.	0/0:3,0:3:9:0,9,88	0/0:3,0:3:9:0,9,94	1/1:0,1:1:3:31,3,0	0/1:1,1:2:23:23,0,26	0/0:5,0:5:15:0,15,153	0/0:9,0:9:24:0,24,257	0/0:2,0:2:6:0,6,64	0/0:8,0:8:24:0,24,238	0/0:4,0:4:12:0,12,117	0/0:5,0:5:12:0,12,133	0/0:5,0:5:15:0,15,149	0/0:5,0:5:15:0,15,153	0/0:1,0:1:3:0,3,30	0/0:3,0:3:9:0,9,90	0/0:1,0:1:3:0,3,32	0/0:3,0:3:9:0,9,91	0/0:2,0:2:6:0,6,60	0/0:1,0:1:3:0,3,30	0/0:1,0:1:3:0,3,29	0/0:3,0:3:9:0,9,80	0/0:1,0:1:3:0,3,30	./.:.:.:.:.	0/0:5,0:5:15:0,15,149	./.:.:.:.:.	0/0:8,0:8:24:0,24,249	1/1:0,1:1:3:30,3,0	0/0:3,0:3:9:0,9,86	0/0:2,0:2:6:0,6,61	0/0:3,0:3:9:0,9,85	0/0:7,0:7:21:0,21,196	0/0:2,0:2:6:0,6,61	0/0:9,0:9:27:0,27,261	0/0:5,0:5:15:0,15,153	0/0:5,0:5:12:0,12,134	0/0:3,0:3:9:0,9,93	0/0:1,0:1:3:0,3,30	1/1:0,1:1:3:32,3,0	0/0:3,0:3:9:0,9,86	1/1:0,3:3:9:92,9,0	0/0:7,0:7:18:0,18,187	0/0:2,0:2:6:0,6,59	1/1:0,7:7:21:209,21,0	0/0:4,0:4:12:0,12,118	1/1:0,2:2:6:59,6,0	0/0:4,0:4:12:0,12,117	0/0:5,0:5:15:0,15,149	0/0:4,0:4:12:0,12,118	0/0:4,0:4:12:0,12,115	0/0:2,0:2:3:0,3,45	0/0:2,0:2:3:0,3,45	./.:.:.:.:.	0/0:2,0:2:3:0,3,45	./.:.:.:.:.	0/0:2,0:2:3:0,3,45	0/0:5,0:5:12:0,12,136	0/0:25,0:25:72:0,72,782
chr1	28503452	.	A	C	5034.89	.	AC=70;AF=0.271;AN=258;BaseQRankSum=5.066;DP=840;Dels=0.00;FS=0.617;HaplotypeScore=0.0857;InbreedingCoeff=0.6514;MLEAC=64;MLEAF=0.248;MQ=59.68;MQ0=0;MQRankSum=1.024;QD=25.30;ReadPosRankSum=-1.998	GT:AD:DP:GQ:PL	0/0:53,0:53:99:0,159,1672	0/0:21,0:21:57:0,57,623	0/0:21,0:21:51:0,51,581	0/0:30,0:30:90:0,90,934	1/1:0,18:18:54:560,54,0	0/0:7,0:7:21:0,21,208	0/0:10,0:10:24:0,24,273	1/1:0,1:1:3:34,3,0	./.:.:.:.:.	0/0:13,0:13:39:0,39,398	1/1:0,2:2:6:67,6,0	0/0:6,0:6:18:0,18,185	1/1:0,15:15:42:445,42,0	0/0:2,0:2:6:0,6,63	1/1:0,12:12:33:358,33,0	0/0:22,0:22:51:0,51,598	1/1:0,11:11:33:347,33,0	0/0:3,0:3:9:0,9,96	0/0:3,0:3:9:0,9,94	./.:.:.:.:.	0/0:1,0:1:3:0,3,32	0/0:7,0:7:18:0,18,199	0/0:14,0:14:36:0,36,406	0/0:21,0:21:54:0,54,601	./.:.:.:.:.	1/1:0,20:20:48:558,48,0	0/0:9,0:9:27:0,27,284	1/1:0,5:5:15:160,15,0	0/1:2,2:4:47:58,0,47	1/1:0,14:14:39:419,39,0	0/0:7,0:7:21:0,21,234	./.:.:.:.:.	0/0:11,0:11:27:0,27,306	1/1:0,4:4:12:131,12,0	0/0:13,0:13:33:0,33,366	0/0:3,0:3:9:0,9,97	0/0:17,0:17:48:0,48,505	0/0:7,0:7:18:0,18,200	0/0:10,0:10:30:0,30,309	./.:.:.:.:.	0/0:3,0:3:9:0,9,96	1/1:0,10:10:30:322,30,0	0/0:15,0:15:42:0,42,445	0/0:17,0:17:51:0,51,528	0/0:23,0:23:63:0,63,674	0/0:11,0:11:27:0,27,305	0/0:6,0:6:18:0,18,186	0/0:1,0:1:3:0,3,32	0/0:2,0:2:6:0,6,62	0/0:6,0:6:18:0,18,186	0/0:3,0:3:9:0,9,92	0/0:4,0:4:9:0,9,102	1/1:0,4:4:9:109,9,0	./.:.:.:.:.	0/0:8,0:8:24:0,24,245	0/1:1,3:4:17:82,0,17	0/0:4,0:4:12:0,12,122	0/0:8,0:8:21:0,21,237	0/0:1,0:1:3:0,3,31	0/0:9,0:9:21:0,21,241	1/1:0,1:1:3:32,3,0	1/1:0,2:2:6:63,6,0	1/1:0,8:8:18:202,18,0	1/1:0,2:2:6:62,6,0	0/0:3,0:3:6:0,6,75	1/1:0,1:1:3:32,3,0	0/0:3,0:3:9:0,9,95	1/1:0,4:4:12:126,12,0	1/1:0,5:5:15:158,15,0	0/0:1,0:1:3:0,3,32	0/0:2,0:2:6:0,6,64	0/0:1,0:1:3:0,3,31	0/0:2,0:2:6:0,6,63	0/0:5,0:5:15:0,15,152	0/0:4,0:4:12:0,12,123	0/0:4,0:4:12:0,12,125	0/0:2,0:2:6:0,6,59	0/0:3,0:3:9:0,9,88	0/0:2,0:2:6:0,6,60	0/0:7,0:7:21:0,21,223	0/0:4,0:4:9:0,9,107	./.:.:.:.:.	0/0:2,0:2:6:0,6,61	0/0:3,0:3:9:0,9,92	0/0:3,0:3:9:0,9,94	0/0:3,0:3:9:0,9,96	0/0:1,0:1:3:0,3,31	0/0:4,0:4:12:0,12,130	1/1:0,1:1:3:32,3,0	1/1:0,1:1:3:34,3,0	1/1:0,1:1:3:32,3,0	1/1:0,3:3:9:96,9,0	0/1:6,4:10:98:98,0,143	1/1:0,2:2:6:61,6,0	1/1:0,1:1:3:31,3,0	1/1:0,3:3:9:95,9,0	0/0:3,0:3:9:0,9,98	1/1:0,3:3:9:94,9,0	0/0:1,0:1:3:0,3,31	1/1:0,2:2:6:59,6,0	1/1:0,6:6:18:190,18,0	1/1:0,6:6:18:189,18,0	1/1:0,1:1:3:32,3,0	./.:.:.:.:.	0/0:6,0:6:18:0,18,186	0/0:1,0:1:3:0,3,31	0/0:1,0:1:3:0,3,33	0/0:8,0:8:24:0,24,248	0/0:1,0:1:3:0,3,32	0/0:2,0:2:6:0,6,61	0/0:8,0:8:24:0,24,245	0/0:1,0:1:3:0,3,32	0/0:5,0:5:15:0,15,158	0/0:4,0:4:12:0,12,118	0/0:2,0:2:6:0,6,62	1/1:0,4:4:12:117,12,0	1/1:0,2:2:6:65,6,0	0/0:3,0:3:6:0,6,75	0/0:3,0:3:9:0,9,95	0/0:7,0:7:21:0,21,214	0/0:6,0:6:18:0,18,184	0/0:5,0:5:15:0,15,153	0/0:2,0:2:6:0,6,63	0/0:4,0:4:12:0,12,124	0/0:7,0:7:21:0,21,217	0/1:5,1:6:14:14,0,139	0/0:8,0:8:24:0,24,252	0/0:8,0:8:24:0,24,246	0/0:2,0:2:3:0,3,45	0/0:2,0:2:3:0,3,45	0/0:4,0:4:6:0,6,89	0/0:2,0:2:3:0,3,45	0/0:6,0:6:12:0,12,153	0/0:3,0:3:9:0,9,92	0/0:2,0:2:3:0,3,45	0/0:6,0:6:12:0,12,146	0/0:27,0:27:81:0,81,918
chr1	28504313	.	C	T	1932.45	.	AC=14;AF=0.053;AN=264;BaseQRankSum=4.418;DP=934;Dels=0.00;FS=3.485;HaplotypeScore=0.0600;InbreedingCoeff=0.4580;MLEAC=14;MLEAF=0.053;MQ=58.32;MQ0=0;MQRankSum=0.887;QD=27.61;ReadPosRankSum=-0.319	GT:AD:DP:GQ:PL	0/0:57,0:57:99:0,165,1725	0/0:23,0:23:66:0,66,690	0/0:12,0:12:36:0,36,364	0/0:29,0:29:84:0,84,842	0/0:16,0:16:48:0,48,478	0/0:19,0:19:51:0,51,545	0/0:19,0:19:54:0,54,559	0/0:4,0:4:12:0,12,118	0/0:2,0:2:6:0,6,63	0/0:26,0:26:78:0,78,764	0/0:2,0:2:6:0,6,61	1/1:0,24:24:72:754,72,0	0/0:10,0:10:27:0,27,274	0/0:2,0:2:6:0,6,59	0/0:24,0:24:72:0,72,710	0/0:22,0:22:63:0,63,648	0/0:15,0:15:42:0,42,412	0/0:1,0:1:3:0,3,34	0/0:7,0:7:21:0,21,207	0/0:7,0:7:21:0,21,200	0/0:6,0:6:18:0,18,195	0/0:18,0:18:54:0,54,533	0/0:15,0:15:45:0,45,449	1/1:0,12:12:33:360,33,0	0/0:7,0:7:21:0,21,219	0/0:16,0:16:48:0,48,469	0/0:16,0:16:39:0,39,418	0/0:7,0:7:21:0,21,214	0/0:1,0:1:3:0,3,32	0/0:19,0:19:57:0,57,570	0/0:5,0:5:15:0,15,162	0/0:5,0:5:15:0,15,161	0/0:10,0:10:30:0,30,298	0/0:3,0:3:9:0,9,85	0/0:11,0:11:33:0,33,325	0/0:8,0:8:24:0,24,236	0/0:21,0:21:63:0,63,626	0/0:8,0:8:24:0,24,237	0/0:8,0:8:24:0,24,238	0/0:4,0:4:12:0,12,117	0/0:9,0:9:27:0,27,290	0/0:14,0:14:42:0,42,407	0/0:11,0:11:30:0,30,309	1/1:0,10:10:30:311,30,0	0/0:10,0:10:27:0,27,288	0/0:19,0:19:54:0,54,555	0/0:10,0:10:30:0,30,307	1/1:0,6:6:18:199,18,0	0/0:1,0:1:3:0,3,31	0/0:4,0:4:12:0,12,122	0/0:2,0:2:6:0,6,57	0/0:5,0:5:15:0,15,150	0/0:7,0:7:18:0,18,195	0/0:3,0:3:9:0,9,93	1/1:0,5:5:15:157,15,0	0/0:2,0:2:6:0,6,57	0/0:6,0:6:18:0,18,179	0/0:4,0:4:12:0,12,118	0/0:1,0:1:3:0,3,30	1/1:0,6:6:15:168,15,0	0/0:3,0:3:9:0,9,86	0/0:1,0:1:3:0,3,32	0/0:4,0:4:12:0,12,112	0/0:4,0:4:12:0,12,125	0/0:2,0:2:6:0,6,59	0/0:4,0:4:12:0,12,121	0/0:3,0:3:6:0,6,74	0/0:1,0:1:3:0,3,30	0/0:1,0:1:3:0,3,30	0/0:2,0:2:6:0,6,61	./.:.:.:.:.	0/0:2,0:2:3:0,3,29	./.:.:.:.:.	0/0:7,0:7:18:0,18,196	0/0:9,0:9:21:0,21,243	0/0:4,0:4:12:0,12,119	0/0:4,0:4:9:0,9,104	0/0:3,0:3:9:0,9,88	0/0:2,0:2:6:0,6,63	0/0:3,0:3:9:0,9,87	0/0:2,0:2:6:0,6,59	0/0:2,0:2:6:0,6,57	0/0:2,0:2:6:0,6,62	0/0:4,0:4:12:0,12,117	0/0:3,0:3:9:0,9,89	0/0:3,0:3:9:0,9,95	0/0:2,0:2:6:0,6,61	0/0:7,0:7:21:0,21,211	0/0:5,0:5:15:0,15,153	0/0:2,0:2:6:0,6,67	./.:.:.:.:.	0/0:1,0:1:3:0,3,31	0/0:4,0:4:12:0,12,118	./.:.:.:.:.	0/0:4,0:4:12:0,12,123	0/0:7,0:7:21:0,21,212	0/0:6,0:6:18:0,18,187	0/0:4,0:4:12:0,12,116	./.:.:.:.:.	0/0:2,0:2:6:0,6,60	0/0:9,0:9:27:0,27,288	0/0:1,0:1:3:0,3,29	0/0:4,0:4:12:0,12,117	0/0:2,0:2:6:0,6,60	0/0:1,0:1:3:0,3,31	0/0:3,0:3:9:0,9,93	0/0:8,0:8:24:0,24,259	0/0:3,0:3:9:0,9,86	0/0:2,0:2:6:0,6,57	0/0:3,0:3:9:0,9,85	0/0:8,0:8:24:0,24,242	0/0:2,0:2:6:0,6,59	0/0:8,0:8:24:0,24,238	0/0:5,0:5:15:0,15,143	0/0:12,0:12:36:0,36,355	0/0:2,0:2:6:0,6,59	0/0:3,0:3:9:0,9,88	0/0:2,0:2:6:0,6,61	0/0:4,0:4:12:0,12,117	0/0:4,0:4:12:0,12,122	0/0:6,0:6:15:0,15,157	1/1:0,7:7:21:215,21,0	0/0:4,0:4:12:0,12,122	0/0:3,0:3:9:0,9,86	0/0:3,0:3:9:0,9,88	0/0:2,0:2:6:0,6,59	0/0:1,0:1:3:0,3,30	0/0:2,0:2:6:0,6,59	0/0:7,0:7:21:0,21,211	0/0:2,0:2:3:0,3,45	0/0:2,0:2:3:0,3,45	0/0:4,0:4:12:0,12,118	0/0:8,0:8:21:0,21,223	0/0:2,0:2:3:0,3,45	0/0:2,0:2:3:0,3,45	0/0:2,0:2:3:0,3,45	0/0:16,0:16:48:0,48,522
chr1	28506508	.	C	T	3388.54	.	AC=25;AF=0.097;AN=258;BaseQRankSum=-0.809;DP=778;Dels=0.00;FS=2.148;HaplotypeScore=0.0868;InbreedingCoeff=0.4678;MLEAC=22;MLEAF=0.085;MQ=59.59;MQ0=1;MQRankSum=-0.526;QD=26.89;ReadPosRankSum=1.427	GT:AD:DP:GQ:PL	1/1:1,58:59:99:1823,156,0	0/0:17,0:17:45:0,45,493	1/1:0,7:7:21:219,21,0	0/0:30,0:30:84:0,84,905	0/0:17,0:17:51:0,51,533	0/0:10,0:10:24:0,24,275	0/0:12,0:12:33:0,33,366	0/0:4,0:4:12:0,12,122	0/0:3,0:3:9:0,9,98	0/0:9,0:9:27:0,27,280	0/0:5,0:5:15:0,15,159	0/0:12,0:12:36:0,36,383	0/0:9,0:9:27:0,27,283	./.:.:.:.:.	0/0:11,0:11:30:0,30,330	0/0:17,0:17:51:0,51,511	0/0:4,0:4:12:0,12,120	1/1:0,3:3:9:92,9,0	0/0:3,0:3:9:0,9,93	0/0:5,0:5:12:0,12,141	0/0:2,0:2:6:0,6,61	0/0:15,0:15:45:0,45,467	0/0:12,0:12:33:0,33,350	0/0:16,0:16:45:0,45,465	0/0:4,0:4:12:0,12,126	0/0:15,0:15:45:0,45,466	0/0:12,0:12:33:0,33,359	0/0:2,0:2:6:0,6,61	./.:.:.:.:.	0/0:18,0:18:51:0,51,548	0/0:5,0:5:15:0,15,154	0/0:1,0:1:3:0,3,29	0/0:12,0:12:36:0,36,383	0/0:3,0:3:9:0,9,96	0/0:9,0:9:27:0,27,279	0/0:2,0:2:6:0,6,65	0/0:9,0:9:27:0,27,278	0/0:7,0:7:21:0,21,220	0/0:6,0:6:18:0,18,187	0/0:3,0:3:9:0,9,97	0/0:5,0:5:15:0,15,156	0/0:8,0:9:21:0,21,228	1/1:0,11:11:33:331,33,0	0/0:6,0:6:18:0,18,184	0/0:13,0:13:39:0,39,419	0/0:10,0:10:27:0,27,277	1/1:0,13:13:39:410,39,0	./.:.:.:.:.	0/0:4,0:4:9:0,9,110	0/0:3,0:3:9:0,9,96	0/0:2,0:2:6:0,6,69	0/0:2,0:2:6:0,6,61	0/0:7,0:7:21:0,21,218	0/0:3,0:3:9:0,9,98	0/0:2,0:2:6:0,6,64	0/0:4,0:4:12:0,12,121	0/0:9,0:9:27:0,27,284	0/0:4,0:4:12:0,12,126	0/0:2,0:2:6:0,6,61	0/0:1,0:1:3:0,3,30	0/0:4,0:4:12:0,12,122	0/0:3,0:3:9:0,9,94	0/0:4,0:4:12:0,12,122	0/0:1,0:1:3:0,3,32	0/0:5,0:5:15:0,15,159	0/0:1,0:1:3:0,3,30	0/0:2,0:2:6:0,6,63	0/0:7,0:7:21:0,21,213	0/0:6,0:6:18:0,18,189	1/1:0,1:1:3:31,3,0	0/0:1,0:1:3:0,3,31	0/0:3,0:3:9:0,9,94	0/0:3,0:3:6:0,6,78	0/0:5,0:5:15:0,15,153	0/0:8,0:8:18:0,18,214	0/0:1,0:1:3:0,3,32	1/1:0,1:1:3:31,3,0	0/1:1,2:3:23:52,0,23	0/0:6,0:6:18:0,18,187	0/0:4,0:4:12:0,12,131	0/0:2,0:2:6:0,6,65	0/0:1,0:1:3:0,3,32	0/0:2,0:2:6:0,6,59	1/1:0,3:3:9:92,9,0	0/1:1,5:6:12:140,0,12	0/0:3,0:3:9:0,9,95	0/0:5,0:5:15:0,15,157	0/0:4,0:4:12:0,12,120	0/0:5,0:5:15:0,15,153	0/0:4,0:4:12:0,12,124	0/0:2,0:2:6:0,6,59	./.:.:.:.:.	0/0:5,0:5:15:0,15,162	0/0:3,0:3:9:0,9,92	0/0:1,0:1:3:0,3,32	0/0:1,0:1:3:0,3,32	0/0:2,0:2:6:0,6,57	0/0:4,0:4:12:0,12,129	0/0:2,0:2:6:0,6,59	0/0:1,0:1:3:0,3,31	0/0:2,0:2:6:0,6,65	0/0:1,0:1:3:0,3,31	0/0:1,0:1:3:0,3,32	0/0:5,0:5:9:0,9,123	0/0:2,0:2:3:0,3,32	0/0:9,0:9:27:0,27,284	0/1:3,4:7:71:109,0,71	0/0:1,0:1:3:0,3,32	0/0:2,0:2:6:0,6,62	0/0:4,0:4:12:0,12,126	0/0:6,0:6:18:0,18,189	0/0:2,0:2:6:0,6,65	0/0:5,0:5:15:0,15,161	0/0:6,0:6:18:0,18,189	0/0:5,0:5:15:0,15,154	0/0:1,0:1:3:0,3,32	0/0:5,0:5:15:0,15,162	0/0:7,0:7:21:0,21,217	./.:.:.:.:.	1/1:0,3:3:9:95,9,0	0/0:2,0:2:3:0,3,31	0/0:5,0:5:15:0,15,159	1/1:0,4:4:12:128,12,0	0/0:9,0:9:27:0,27,279	1/1:0,5:5:12:135,12,0	0/0:3,0:3:9:0,9,92	0/0:4,0:4:12:0,12,126	0/0:5,0:5:15:0,15,157	0/0:5,0:5:12:0,12,138	./.:.:.:.:.	0/0:2,0:2:3:0,3,45	0/0:2,0:2:3:0,3,45	./.:.:.:.:.	0/0:6,0:6:9:0,9,134	./.:.:.:.:.	0/0:4,0:4:6:0,6,89	0/0:22,0:22:63:0,63,699
chr1	28507808	.	C	A	946.68	.	AC=16;AF=0.060;AN=266;BaseQRankSum=-1.850;DP=862;Dels=0.00;FS=22.897;HaplotypeScore=0.0967;InbreedingCoeff=0.3551;MLEAC=12;MLEAF=0.045;MQ=59.76;MQ0=1;MQRankSum=-0.027;QD=21.52;ReadPosRankSum=0.092	GT:AD:DP:GQ:PL	0/0:54,0:54:99:0,162,1706	0/0:19,0:19:54:0,54,592	0/0:12,0:12:36:0,36,384	0/0:37,0:37:99:0,111,1162	0/0:8,0:8:24:0,24,256	0/0:15,0:15:39:0,39,428	0/0:12,0:12:36:0,36,377	0/0:6,0:6:18:0,18,185	0/0:4,0:4:12:0,12,126	0/0:16,0:16:48:0,48,511	0/0:1,0:1:3:0,3,33	0/0:14,0:14:42:0,42,450	0/0:18,0:18:54:0,54,583	0/0:2,0:2:6:0,6,64	0/0:23,0:23:69:0,69,710	0/0:17,0:17:45:0,45,498	0/0:18,0:18:51:0,51,554	0/0:3,0:3:9:0,9,94	0/0:5,0:5:15:0,15,152	0/0:3,0:3:9:0,9,92	0/0:1,0:1:3:0,3,31	0/0:11,0:11:27:0,27,322	0/0:8,0:8:24:0,24,245	0/0:17,0:17:51:0,51,538	0/0:1,0:1:3:0,3,32	0/0:19,0:19:51:0,51,571	1/1:0,9:9:27:270,27,0	0/0:2,0:2:6:0,6,65	0/0:4,0:4:12:0,12,134	0/0:12,0:12:36:0,36,373	0/1:1,3:4:20:90,0,20	1/1:0,2:2:6:67,6,0	1/1:0,16:16:48:499,48,0	0/0:3,0:3:9:0,9,96	0/0:13,0:13:39:0,39,421	0/0:3,1:4:9:0,9,88	0/0:11,0:11:33:0,33,349	0/0:4,0:4:12:0,12,128	0/0:9,0:9:27:0,27,293	1/1:0,4:4:12:122,12,0	0/0:3,0:3:9:0,9,92	0/0:10,0:10:30:0,30,322	0/0:9,0:9:27:0,27,287	0/0:11,0:11:33:0,33,344	0/0:16,0:16:48:0,48,517	0/0:18,0:18:51:0,51,555	0/0:10,0:10:30:0,30,320	0/0:3,0:3:9:0,9,96	0/0:1,0:1:3:0,3,32	0/0:3,0:3:9:0,9,95	0/0:1,0:1:3:0,3,32	0/0:7,0:7:21:0,21,218	0/0:4,0:4:12:0,12,125	0/0:4,0:4:12:0,12,130	0/0:2,0:2:6:0,6,63	0/0:1,0:1:3:0,3,33	0/0:6,0:6:18:0,18,191	0/0:7,0:7:21:0,21,215	0/0:3,0:3:9:0,9,97	0/0:5,0:5:15:0,15,162	0/0:7,0:7:18:0,18,210	0/0:6,0:6:18:0,18,183	0/0:9,0:9:24:0,24,269	0/0:2,0:2:6:0,6,63	0/0:7,0:7:18:0,18,202	0/0:3,0:3:9:0,9,86	0/0:4,0:4:12:0,12,132	0/0:7,0:7:21:0,21,226	0/0:4,0:4:12:0,12,127	0/0:2,0:2:6:0,6,55	0/0:3,0:3:9:0,9,93	0/0:3,0:3:9:0,9,95	0/0:7,0:7:21:0,21,220	0/0:5,0:5:15:0,15,157	0/0:3,0:3:9:0,9,97	0/0:2,0:2:6:0,6,63	0/0:2,0:2:6:0,6,63	0/0:1,0:1:3:0,3,34	0/0:1,0:1:3:0,3,31	0/0:1,0:1:3:0,3,32	./.:.:.:.:.	0/0:1,0:1:3:0,3,34	0/0:1,0:1:3:0,3,33	0/0:4,0:4:12:0,12,126	0/0:2,0:2:6:0,6,65	0/0:3,0:3:9:0,9,92	0/0:3,0:3:9:0,9,95	1/1:0,1:1:3:31,3,0	0/0:4,0:4:12:0,12,131	0/0:2,0:2:6:0,6,62	0/0:2,0:2:6:0,6,65	0/0:4,0:4:12:0,12,124	0/0:3,0:3:9:0,9,97	0/0:1,0:1:3:0,3,32	0/0:2,0:2:6:0,6,67	0/1:5,1:6:12:12,0,138	0/0:4,0:4:12:0,12,123	0/0:3,0:3:9:0,9,94	0/0:4,0:4:12:0,12,124	0/0:5,0:5:15:0,15,152	0/0:4,0:4:9:0,9,97	0/0:1,0:1:3:0,3,32	0/0:1,0:1:3:0,3,30	0/0:2,0:2:6:0,6,65	0/0:3,0:3:9:0,9,97	0/0:3,0:3:9:0,9,97	0/0:6,0:6:18:0,18,185	0/0:5,0:5:15:0,15,164	1/1:0,1:1:3:30,3,0	0/0:1,0:1:3:0,3,32	0/0:9,0:9:27:0,27,285	1/1:0,1:1:3:31,3,0	0/0:9,0:9:27:0,27,290	0/0:4,0:4:12:0,12,123	0/0:4,0:4:12:0,12,127	0/0:6,0:6:18:0,18,192	0/0:2,0:2:6:0,6,67	0/0:7,0:7:21:0,21,219	0/0:3,0:3:9:0,9,95	0/0:4,0:4:9:0,9,97	0/0:10,1:11:30:0,30,313	0/0:3,0:3:9:0,9,97	0/0:5,0:5:15:0,15,160	0/0:6,0:6:18:0,18,192	0/0:3,0:3:9:0,9,92	0/0:4,0:4:12:0,12,126	0/0:7,0:7:21:0,21,217	0/0:4,0:4:12:0,12,130	0/0:6,0:6:18:0,18,185	./.:.:.:.:.	0/0:3,0:3:6:0,6,75	0/0:2,0:2:3:0,3,45	0/0:2,0:2:3:0,3,45	./.:.:.:.:.	./.:.:.:.:.	0/0:3,1:4:6:0,6,77	0/0:27,0:27:78:0,78,881
chr1	28511707	.	A	G	1904.42	.	AC=13;AF=0.050;AN=260;BaseQRankSum=3.657;DP=920;Dels=0.00;FS=0.454;HaplotypeScore=0.1132;InbreedingCoeff=0.3724;MLEAC=13;MLEAF=0.050;MQ=59.30;MQ0=0;MQRankSum=-0.366;QD=27.21;ReadPosRankSum=2.174	GT:AD:DP:GQ:PL	0/0:58,0:58:99:0,174,1885	0/0:24,0:24:66:0,66,706	0/0:15,0:15:45:0,45,463	0/0:32,0:32:96:0,96,988	0/0:17,0:17:51:0,51,514	0/0:14,0:14:39:0,39,418	0/0:12,0:12:33:0,33,354	0/0:1,0:1:3:0,3,29	./.:.:.:.:.	0/0:12,0:12:36:0,36,365	0/0:1,0:1:3:0,3,34	1/1:0,14:14:39:411,39,0	0/0:31,0:31:93:0,93,970	./.:.:.:.:.	0/0:15,0:15:39:0,39,434	0/0:12,0:12:36:0,36,363	0/0:26,0:26:75:0,75,788	./.:.:.:.:.	0/0:8,0:8:24:0,24,245	0/0:1,0:1:3:0,3,31	0/0:2,0:2:6:0,6,63	0/0:13,0:13:33:0,33,364	0/0:15,0:15:45:0,45,470	1/1:0,17:17:48:524,48,0	0/0:3,0:3:9:0,9,100	0/0:23,0:23:57:0,57,626	0/0:10,0:10:30:0,30,313	0/0:4,0:4:12:0,12,122	0/0:5,0:5:15:0,15,150	0/0:13,0:13:39:0,39,398	0/0:2,0:2:6:0,6,63	0/0:2,0:2:6:0,6,64	0/0:6,0:6:15:0,15,171	0/0:2,0:2:6:0,6,63	0/0:14,0:14:42:0,42,434	./.:.:.:.:.	0/0:21,0:21:54:0,54,605	0/0:4,0:4:9:0,9,106	0/0:16,0:16:48:0,48,498	0/0:2,0:2:6:0,6,64	0/0:3,0:3:9:0,9,97	0/0:16,0:16:42:0,42,463	0/0:14,0:14:36:0,36,404	1/1:0,21:21:60:653,60,0	0/0:18,0:18:54:0,54,551	0/0:20,0:20:57:0,57,602	0/0:15,0:15:36:0,36,419	0/1:1,1:2:25:26,0,25	0/0:3,0:3:9:0,9,95	0/0:7,0:7:21:0,21,225	0/0:3,0:3:9:0,9,97	0/0:3,0:3:9:0,9,96	0/0:9,0:9:27:0,27,279	0/0:2,0:2:6:0,6,63	1/1:0,5:5:15:162,15,0	./.:.:.:.:.	0/0:1,0:1:3:0,3,32	0/0:2,0:2:6:0,6,63	0/0:1,0:1:3:0,3,32	1/1:0,5:5:15:157,15,0	0/0:5,0:5:15:0,15,157	0/0:3,0:3:9:0,9,93	0/0:5,0:5:15:0,15,150	0/0:4,0:4:12:0,12,126	0/0:5,0:5:15:0,15,157	0/0:2,0:2:6:0,6,62	0/0:4,0:4:12:0,12,126	0/0:10,0:10:30:0,30,302	0/0:2,0:2:6:0,6,63	0/0:2,0:2:6:0,6,62	0/0:4,0:4:12:0,12,125	0/0:4,0:4:12:0,12,126	0/0:6,0:6:18:0,18,186	0/0:3,0:3:9:0,9,93	0/0:4,0:4:12:0,12,126	0/0:3,0:3:9:0,9,97	0/0:3,0:3:9:0,9,96	./.:.:.:.:.	0/0:2,0:2:6:0,6,63	0/0:4,0:4:12:0,12,126	0/0:1,0:1:3:0,3,24	0/0:5,0:5:15:0,15,155	0/0:4,0:4:12:0,12,130	0/0:1,0:1:3:0,3,32	0/0:1,0:1:3:0,3,31	0/0:2,0:2:6:0,6,65	0/0:3,0:3:9:0,9,95	0/0:3,0:3:9:0,9,90	0/0:8,1:9:0:0,0,221	0/0:1,0:1:3:0,3,30	0/0:8,0:8:24:0,24,248	0/0:2,0:2:6:0,6,61	0/0:3,0:3:9:0,9,97	0/0:1,0:1:3:0,3,32	0/0:2,0:2:6:0,6,63	0/0:2,0:2:6:0,6,61	0/0:3,0:3:9:0,9,97	0/0:5,0:5:15:0,15,159	0/0:8,0:8:24:0,24,247	0/0:3,0:3:9:0,9,94	0/0:6,0:6:18:0,18,184	0/0:3,0:3:9:0,9,92	0/0:1,0:1:3:0,3,32	0/0:1,0:1:3:0,3,30	0/0:1,0:1:3:0,3,32	0/0:5,0:5:15:0,15,158	0/0:3,0:3:9:0,9,95	0/0:4,0:4:12:0,12,117	0/0:2,0:2:6:0,6,61	0/0:2,0:2:6:0,6,61	0/0:4,0:4:12:0,12,126	0/0:2,0:2:6:0,6,63	0/0:6,0:6:18:0,18,185	0/0:4,0:4:12:0,12,126	0/0:5,0:5:15:0,15,159	0/0:3,0:3:9:0,9,88	0/0:7,0:7:21:0,21,211	0/0:4,0:4:12:0,12,124	0/0:4,0:4:12:0,12,123	0/0:2,0:2:6:0,6,61	0/0:2,0:2:6:0,6,61	1/1:0,6:6:18:187,18,0	0/0:4,0:4:6:0,6,89	0/0:3,0:3:9:0,9,96	0/0:6,0:6:18:0,18,184	0/0:4,0:4:12:0,12,126	0/0:3,0:3:9:0,9,93	0/0:6,0:6:18:0,18,191	0/0:2,0:2:6:0,6,61	0/0:2,0:2:3:0,3,45	./.:.:.:.:.	0/0:2,0:2:3:0,3,45	0/0:4,0:4:6:0,6,89	0/0:4,0:4:12:0,12,124	0/0:1,0:1:3:0,3,31	0/0:2,0:2:6:0,6,63	0/0:40,0:40:99:0,120,1326
chr1	28512241	.	T	C	6627.7	.	AC=66;AF=0.256;AN=258;BaseQRankSum=6.170;DP=1030;Dels=0.00;FS=0.545;HaplotypeScore=0.0949;InbreedingCoeff=0.7312;MLEAC=64;MLEAF=0.248;MQ=59.68;MQ0=0;MQRankSum=-0.436;QD=27.62;ReadPosRankSum=3.305	GT:AD:DP:GQ:PL	0/0:72,0:72:99:0,217,2311	0/0:31,0:31:93:0,93,964	0/0:9,0:9:27:0,27,277	0/0:51,0:51:99:0,153,1560	1/1:0,12:12:30:354,30,0	0/0:17,0:17:48:0,48,500	0/0:21,0:21:54:0,54,561	1/1:0,4:4:9:103,9,0	0/1:4,1:5:19:19,0,110	0/0:15,0:15:45:0,45,459	1/1:0,2:2:6:63,6,0	0/0:17,0:17:42:0,42,452	1/1:0,30:30:84:923,84,0	./.:.:.:.:.	1/1:0,18:18:51:564,51,0	0/0:22,0:22:63:0,63,661	1/1:0,16:16:45:485,45,0	0/0:1,0:1:3:0,3,31	0/0:8,0:8:21:0,21,222	0/0:7,0:7:21:0,21,209	0/0:2,0:2:6:0,6,63	0/0:17,0:17:51:0,51,518	0/0:17,0:17:48:0,48,495	0/0:29,0:29:75:0,75,840	0/0:2,0:2:6:0,6,61	1/1:0,28:28:75:830,75,0	0/0:18,0:18:51:0,51,545	1/1:0,4:4:12:130,12,0	0/1:1,1:2:27:27,0,27	1/1:0,11:11:30:331,30,0	0/0:4,0:4:12:0,12,126	0/0:4,0:4:12:0,12,128	0/0:7,0:7:21:0,21,216	1/1:0,2:2:6:70,6,0	0/0:7,0:7:21:0,21,215	0/0:3,0:3:9:0,9,92	0/0:31,0:31:93:0,93,936	0/0:8,0:8:21:0,21,235	0/0:11,0:11:33:0,33,347	0/0:3,0:3:9:0,9,96	0/0:2,0:2:6:0,6,67	1/1:0,13:13:33:381,33,0	0/0:15,0:15:36:0,36,411	0/0:22,0:22:57:0,57,627	0/0:22,1:23:63:0,63,670	0/0:18,0:18:54:0,54,564	0/0:14,0:14:36:0,36,405	0/0:1,0:1:3:0,3,32	0/0:3,0:3:9:0,9,93	0/0:6,0:6:15:0,15,172	./.:.:.:.:.	0/0:4,0:4:9:0,9,107	1/1:0,3:3:9:92,9,0	0/0:2,0:2:6:0,6,63	0/0:4,0:4:12:0,12,123	1/1:0,1:1:3:32,3,0	0/0:8,0:8:21:0,21,230	0/0:6,0:6:18:0,18,193	0/0:2,0:2:6:0,6,65	0/0:4,0:4:12:0,12,125	1/1:0,3:3:9:96,9,0	1/1:0,2:2:6:62,6,0	1/1:0,7:7:21:222,21,0	1/1:0,3:3:9:89,9,0	0/0:9,0:9:24:0,24,262	1/1:0,5:5:12:142,12,0	0/0:2,0:2:6:0,6,63	1/1:0,6:6:18:194,18,0	1/1:0,3:3:9:99,9,0	./.:.:.:.:.	0/0:1,0:1:3:0,3,32	./.:.:.:.:.	0/0:3,0:3:6:0,6,75	0/0:6,0:6:18:0,18,186	0/0:6,0:6:15:0,15,168	0/0:2,0:2:6:0,6,59	0/0:4,0:4:12:0,12,121	0/0:2,0:2:6:0,6,62	0/0:1,0:1:3:0,3,33	0/0:2,0:2:6:0,6,57	./.:.:.:.:.	0/0:2,0:2:6:0,6,61	0/0:6,0:6:18:0,18,184	0/0:5,0:5:15:0,15,159	0/0:1,0:1:3:0,3,34	0/0:2,0:2:6:0,6,63	0/0:4,0:4:9:0,9,109	0/0:4,0:4:12:0,12,124	1/1:0,9:9:27:286,27,0	0/0:1,0:1:3:0,3,34	1/1:0,6:6:18:191,18,0	1/1:0,6:6:15:175,15,0	0/0:1,0:1:3:0,3,31	1/1:0,2:2:6:66,6,0	1/1:0,2:2:6:63,6,0	./.:.:.:.:.	0/0:7,0:7:21:0,21,216	1/1:0,3:3:9:97,9,0	0/0:2,0:2:6:0,6,62	1/1:0,5:5:15:152,15,0	1/1:0,8:8:24:259,24,0	1/1:0,2:2:6:65,6,0	1/1:0,4:4:9:112,9,0	0/0:3,0:3:9:0,9,96	0/0:3,0:3:9:0,9,97	0/0:8,0:8:21:0,21,230	0/0:3,0:3:9:0,9,95	0/0:10,0:10:30:0,30,306	0/0:2,0:2:6:0,6,61	0/0:7,0:7:15:0,15,183	0/0:6,0:6:12:0,12,137	0/0:2,0:2:6:0,6,61	0/0:4,0:4:12:0,12,130	0/0:6,0:6:18:0,18,199	0/0:7,0:7:21:0,21,219	1/1:0,5:5:15:162,15,0	1/1:0,8:8:24:246,24,0	0/0:4,0:4:12:0,12,128	0/0:3,0:3:9:0,9,95	0/0:2,0:2:6:0,6,63	0/0:6,0:6:18:0,18,196	0/0:8,0:8:24:0,24,255	0/0:3,0:3:9:0,9,92	0/0:7,0:7:21:0,21,224	0/0:3,0:3:9:0,9,91	0/0:4,0:4:12:0,12,115	0/0:3,0:3:9:0,9,92	0/0:1,0:1:3:0,3,30	./.:.:.:.:.	./.:.:.:.:.	0/0:2,0:2:6:0,6,63	0/0:2,0:2:6:0,6,64	0/0:4,0:4:6:0,6,89	0/0:4,0:4:9:0,9,108	0/0:2,0:2:3:0,3,45	0/0:2,0:2:3:0,3,45	0/0:28,0:28:84:0,84,914
chr1	28512535	.	A	G	4940.63	.	AC=68;AF=0.254;AN=268;BaseQRankSum=-3.839;DP=888;Dels=0.00;FS=2.943;HaplotypeScore=0.0612;InbreedingCoeff=0.6611;MLEAC=63;MLEAF=0.235;MQ=59.29;MQ0=1;MQRankSum=-0.600;QD=26.00;ReadPosRankSum=-0.784	GT:AD:DP:GQ:PL	0/0:47,0:47:99:0,141,1483	0/0:15,0:15:45:0,45,473	0/0:13,0:13:33:0,33,374	0/0:53,0:53:99:0,159,1672	1/1:0,12:12:30:337,30,0	0/0:10,0:10:30:0,30,315	0/0:14,0:14:36:0,36,406	1/1:0,1:1:3:30,3,0	0/0:2,0:2:6:0,6,63	0/0:15,0:15:45:0,45,481	1/1:0,1:1:3:33,3,0	0/0:15,0:16:42:0,42,447	1/1:0,19:19:57:593,57,0	0/0:1,0:1:3:0,3,32	1/1:0,15:15:45:450,45,0	0/0:16,0:16:48:0,48,504	1/1:0,11:11:33:330,33,0	0/0:3,0:3:9:0,9,92	0/0:5,0:5:15:0,15,144	0/0:5,0:5:15:0,15,147	0/0:2,0:2:6:0,6,65	0/0:12,0:12:33:0,33,356	0/0:21,0:21:60:0,60,645	0/0:19,0:19:57:0,57,598	0/0:4,0:4:12:0,12,132	1/1:0,20:20:57:595,57,0	0/0:10,0:10:30:0,30,315	1/1:0,5:5:15:161,15,0	0/1:2,1:3:23:23,0,52	1/1:0,13:13:39:395,39,0	0/0:5,0:5:15:0,15,153	0/1:2,2:4:53:53,0,53	0/0:18,0:18:48:0,48,540	1/1:0,2:2:6:65,6,0	0/0:12,0:12:33:0,33,354	0/0:3,0:3:9:0,9,87	0/0:16,0:16:42:0,42,458	0/0:15,0:15:33:0,33,400	0/0:10,0:10:27:0,27,295	0/0:2,0:2:6:0,6,66	0/0:3,0:3:9:0,9,97	1/1:0,9:9:27:278,27,0	0/0:15,0:15:42:0,42,448	0/0:19,1:20:54:0,54,568	0/0:12,0:12:36:0,36,393	0/0:18,0:18:48:0,48,509	0/0:12,0:12:36:0,36,379	0/0:3,0:3:9:0,9,98	0/0:4,0:4:12:0,12,124	0/0:6,0:6:18:0,18,184	0/0:2,0:2:6:0,6,61	0/0:1,0:1:3:0,3,31	1/1:0,7:7:21:209,21,0	./.:.:.:.:.	0/0:3,0:3:9:0,9,97	1/1:0,1:1:3:28,3,0	0/0:2,0:2:6:0,6,62	0/0:3,0:3:9:0,9,96	0/0:4,0:4:12:0,12,127	0/0:3,0:3:9:0,9,97	1/1:0,1:1:3:31,3,0	1/1:0,2:2:6:61,6,0	1/1:0,4:4:12:121,12,0	1/1:0,4:4:12:118,12,0	0/0:5,0:5:15:0,15,156	1/1:0,3:3:9:90,9,0	0/0:1,0:1:3:0,3,32	1/1:0,3:3:9:94,9,0	1/1:0,3:3:9:94,9,0	./.:.:.:.:.	0/0:3,0:3:9:0,9,90	0/0:3,0:3:9:0,9,94	0/0:2,0:2:6:0,6,63	0/0:2,0:2:6:0,6,63	0/0:7,0:7:21:0,21,225	0/0:2,0:2:6:0,6,63	0/0:2,0:2:6:0,6,63	0/0:4,0:4:12:0,12,126	0/0:1,0:1:3:0,3,32	0/0:3,0:3:9:0,9,92	0/0:1,0:1:3:0,3,31	0/0:3,0:3:9:0,9,95	0/0:3,0:3:9:0,9,96	0/0:2,0:2:6:0,6,61	0/0:4,0:4:12:0,12,117	0/0:3,0:3:9:0,9,97	0/0:2,0:2:3:0,3,45	0/0:5,0:5:15:0,15,158	1/1:0,2:2:6:61,6,0	1/1:0,4:4:12:130,12,0	./.:.:.:.:.	1/1:0,4:4:12:126,12,0	0/1:1,2:3:22:50,0,22	1/1:0,1:1:3:31,3,0	1/1:0,4:4:12:116,12,0	0/1:3,3:6:48:76,0,48	0/0:5,0:5:15:0,15,159	1/1:0,4:4:12:122,12,0	0/0:2,0:2:6:0,6,62	1/1:0,4:4:12:118,12,0	1/1:0,3:3:9:95,9,0	1/1:0,3:3:9:96,9,0	1/1:0,1:1:3:33,3,0	0/0:3,0:3:9:0,9,86	0/0:3,0:3:9:0,9,93	0/0:7,0:7:21:0,21,210	0/0:6,0:6:18:0,18,180	0/0:4,0:4:12:0,12,125	0/0:1,0:1:3:0,3,32	0/0:4,0:4:12:0,12,122	0/0:4,0:4:12:0,12,126	0/0:1,0:1:3:0,3,32	0/0:4,0:4:12:0,12,123	0/0:3,0:3:9:0,9,97	0/0:6,0:6:18:0,18,188	1/1:0,2:2:6:59,6,0	1/1:0,6:6:18:183,18,0	0/0:2,0:2:6:0,6,63	0/0:1,0:1:3:0,3,32	0/0:2,0:2:6:0,6,63	0/0:4,0:4:12:0,12,124	0/0:12,0:12:36:0,36,373	0/0:4,0:4:12:0,12,133	0/0:2,0:2:6:0,6,63	0/0:5,0:5:15:0,15,153	0/0:5,0:5:15:0,15,158	0/0:5,0:5:12:0,12,138	0/0:2,0:2:6:0,6,59	0/0:1,0:1:3:0,3,33	0/0:2,0:2:3:0,3,45	0/0:7,0:7:18:0,18,202	0/0:2,0:2:3:0,3,45	0/0:10,0:10:18:0,18,243	0/0:9,0:9:18:0,18,228	0/0:2,0:2:3:0,3,45	0/0:4,0:4:6:0,6,89	0/0:30,0:30:90:0,90,1031
chr1	28516806	.	G	A	1919.33	.	AC=21;AF=0.081;AN=260;BaseQRankSum=0.126;DP=1234;Dels=0.00;FS=0.000;HaplotypeScore=0.1086;InbreedingCoeff=0.6563;MLEAC=17;MLEAF=0.065;MQ=59.80;MQ0=1;MQRankSum=1.355;QD=25.59;ReadPosRankSum=0.882	GT:AD:DP:GQ:PL	0/0:72,0:72:99:0,217,2272	0/0:27,0:27:75:0,75,810	0/0:19,0:19:57:0,57,579	0/0:39,0:39:99:0,114,1192	0/0:11,0:11:33:0,33,335	0/0:23,0:23:60:0,60,671	0/0:34,0:34:99:0,102,1048	0/0:6,0:6:18:0,18,197	0/0:10,0:10:30:0,30,304	0/0:24,0:24:72:0,72,731	0/0:6,0:6:18:0,18,183	0/0:19,0:19:54:0,54,570	0/0:18,0:18:54:0,54,543	0/0:3,0:3:9:0,9,98	0/0:17,0:17:51:0,51,517	0/0:26,0:26:78:0,78,781	0/0:19,0:19:57:0,57,572	0/0:7,0:7:21:0,21,216	0/0:17,0:17:45:0,45,490	0/0:14,0:14:36:0,36,376	0/0:10,0:10:30:0,30,323	1/1:0,22:22:66:680,66,0	0/0:23,0:23:60:0,60,640	0/0:22,0:22:54:0,54,614	0/0:4,0:4:12:0,12,130	0/0:26,0:26:78:0,78,798	0/0:17,0:18:51:0,51,518	0/0:7,0:7:21:0,21,231	0/0:6,0:6:18:0,18,184	0/0:23,0:23:66:0,66,689	0/0:4,0:4:12:0,12,121	0/0:5,0:5:15:0,15,162	0/0:26,0:26:78:0,78,808	0/0:5,0:5:15:0,15,162	0/0:17,0:17:48:0,48,497	0/0:6,0:6:18:0,18,187	0/0:28,0:28:84:0,84,836	0/0:16,0:16:45:0,45,446	0/0:10,0:10:30:0,30,302	0/0:7,0:7:21:0,21,220	0/0:3,0:3:9:0,9,83	0/0:21,0:21:60:0,60,631	0/0:10,0:10:21:0,21,254	0/0:25,0:25:72:0,72,733	1/1:0,16:16:48:493,48,0	0/0:21,0:21:63:0,63,656	0/0:10,0:10:27:0,27,304	0/0:9,0:9:27:0,27,284	./.:.:.:.:.	0/0:7,0:7:21:0,21,210	./.:.:.:.:.	0/0:5,0:5:15:0,15,155	0/0:8,0:8:21:0,21,232	0/0:3,0:3:9:0,9,89	0/0:10,0:10:30:0,30,316	0/0:5,0:5:15:0,15,158	1/1:0,5:5:15:155,15,0	1/1:0,5:5:15:152,15,0	0/0:3,0:3:9:0,9,93	0/0:3,0:3:9:0,9,96	0/0:2,0:2:6:0,6,61	0/0:5,0:5:12:0,12,141	0/0:11,0:11:33:0,33,340	0/0:11,0:11:33:0,33,345	0/0:7,0:7:21:0,21,213	0/0:2,0:2:6:0,6,59	0/0:3,0:3:9:0,9,95	0/0:8,0:8:24:0,24,244	0/0:8,0:8:24:0,24,245	0/0:6,0:6:18:0,18,191	0/0:1,0:1:3:0,3,31	0/0:3,0:3:9:0,9,81	0/0:3,0:3:9:0,9,86	0/1:3,2:5:44:44,0,71	1/1:0,4:4:12:124,12,0	0/0:6,0:6:18:0,18,183	0/0:9,0:9:27:0,27,280	0/0:6,0:6:18:0,18,188	./.:.:.:.:.	0/0:5,0:5:12:0,12,142	0/0:3,0:3:9:0,9,89	0/0:3,0:3:9:0,9,90	0/0:4,0:4:12:0,12,128	0/0:3,0:3:6:0,6,77	0/0:5,0:5:15:0,15,151	0/0:4,0:4:12:0,12,117	0/0:5,0:5:15:0,15,149	0/0:2,0:2:6:0,6,58	0/0:4,0:4:12:0,12,124	0/0:5,0:5:15:0,15,164	0/0:2,0:2:6:0,6,59	0/0:4,0:4:12:0,12,126	0/0:6,0:6:18:0,18,184	0/0:2,0:2:6:0,6,63	0/0:2,0:2:6:0,6,61	0/0:5,0:5:15:0,15,158	0/0:6,0:6:18:0,18,181	0/0:1,0:1:3:0,3,30	0/0:1,0:1:3:0,3,30	./.:.:.:.:.	0/0:8,0:8:24:0,24,237	0/0:1,0:1:3:0,3,32	0/0:4,0:4:12:0,12,115	0/0:6,0:6:15:0,15,173	0/0:4,0:4:12:0,12,122	0/0:3,0:3:9:0,9,96	0/0:5,0:5:15:0,15,153	0/0:7,0:7:18:0,18,205	0/0:8,0:8:24:0,24,237	0/0:10,0:10:30:0,30,296	0/0:12,0:12:36:0,36,377	0/0:8,0:8:24:0,24,245	0/0:7,0:7:21:0,21,220	0/0:5,0:5:15:0,15,154	0/0:3,0:3:9:0,9,93	0/0:6,0:6:15:0,15,155	./.:.:.:.:.	0/0:7,0:7:21:0,21,210	1/1:0,2:2:6:64,6,0	0/0:6,0:6:15:0,15,172	1/1:0,7:7:18:199,18,0	0/0:5,0:5:15:0,15,145	0/0:4,0:4:12:0,12,118	0/0:8,0:8:24:0,24,235	0/0:5,0:5:15:0,15,156	0/0:4,0:4:12:0,12,122	1/1:0,1:1:3:33,3,0	1/1:0,3:3:9:98,9,0	1/1:0,5:5:15:158,15,0	./.:.:.:.:.	0/0:6,0:6:9:0,9,134	./.:.:.:.:.	0/0:2,0:2:3:0,3,45	0/0:6,0:6:15:0,15,159	0/0:2,0:2:3:0,3,45	0/0:6,0:6:12:0,12,151	0/0:21,0:21:63:0,63,673
chr1	28517089	.	C	T	1112.39	.	AC=16;AF=0.060;AN=268;BaseQRankSum=-2.016;DP=1167;Dels=0.00;FS=5.546;HaplotypeScore=0.1142;InbreedingCoeff=0.4652;MLEAC=12;MLEAF=0.045;MQ=59.79;MQ0=0;MQRankSum=0.579;QD=17.38;ReadPosRankSum=1.139	GT:AD:DP:GQ:PL	0/0:73,0:73:99:0,220,2397	0/0:23,0:23:69:0,69,741	0/0:13,0:13:39:0,39,423	0/0:36,0:36:99:0,108,1160	0/0:18,0:18:54:0,54,568	0/0:22,0:22:63:0,63,683	0/1:14,14:28:99:326,0,350	0/0:4,0:4:12:0,12,129	0/0:7,0:7:21:0,21,226	0/0:19,0:19:57:0,57,587	0/0:2,0:2:6:0,6,69	0/0:24,0:24:72:0,72,782	0/0:12,0:12:33:0,33,368	1/1:0,1:1:3:31,3,0	0/0:27,0:27:75:0,75,816	0/0:26,1:27:47:0,47,787	0/0:30,0:30:84:0,84,931	0/1:3,1:5:22:22,0,90	0/0:17,0:17:39:0,39,471	0/0:7,0:7:21:0,21,217	0/0:9,0:9:27:0,27,292	0/0:17,0:17:51:0,51,539	0/0:15,0:15:45:0,45,481	0/0:29,0:29:87:0,87,933	0/0:4,0:4:12:0,12,137	0/0:15,0:15:42:0,42,445	0/0:13,0:13:36:0,36,397	0/0:6,0:6:18:0,18,191	0/0:4,0:4:9:0,9,91	0/0:22,0:22:66:0,66,706	0/0:7,0:7:21:0,21,222	0/0:6,0:6:18:0,18,195	0/0:22,0:22:57:0,57,655	0/0:6,0:6:18:0,18,192	0/0:18,0:18:54:0,54,558	0/0:5,0:5:15:0,15,162	0/0:18,0:18:51:0,51,564	0/0:13,0:13:39:0,39,417	0/0:9,0:9:27:0,27,288	0/0:8,0:8:21:0,21,237	0/0:3,0:3:9:0,9,103	0/0:10,0:10:27:0,27,299	0/0:27,0:27:81:0,81,852	0/0:18,0:18:42:0,42,502	0/0:12,0:12:36:0,36,390	0/0:21,0:21:63:0,63,661	0/0:12,0:12:36:0,36,387	0/0:6,0:6:18:0,18,198	1/1:0,1:1:3:32,3,0	0/0:6,0:6:18:0,18,190	0/0:2,0:2:6:0,6,65	0/0:7,0:7:21:0,21,234	0/0:3,0:3:9:0,9,97	1/1:0,2:2:6:59,6,0	0/0:3,0:3:9:0,9,98	0/0:5,0:5:15:0,15,161	0/0:8,0:8:24:0,24,250	0/0:12,0:12:36:0,36,382	./.:.:.:.:.	0/0:5,0:5:15:0,15,162	0/0:5,0:5:15:0,15,167	0/0:2,0:2:6:0,6,66	0/0:6,0:6:18:0,18,199	0/0:6,0:6:18:0,18,198	1/1:0,10:10:30:316,30,0	0/0:5,0:5:15:0,15,143	1/1:0,8:8:24:252,24,0	0/0:6,0:6:18:0,18,196	0/0:4,0:4:12:0,12,128	0/0:2,0:2:6:0,6,61	0/0:4,0:4:9:0,9,111	0/0:2,0:2:6:0,6,67	0/0:2,0:2:6:0,6,66	0/0:7,0:7:21:0,21,221	0/0:9,0:9:18:0,18,233	0/0:1,0:1:3:0,3,28	0/0:4,0:4:12:0,12,130	0/0:2,0:2:6:0,6,67	0/0:3,0:3:9:0,9,94	0/0:1,0:1:3:0,3,33	0/0:7,0:7:15:0,15,183	0/0:2,0:2:6:0,6,59	0/0:5,0:5:15:0,15,156	0/0:9,0:9:24:0,24,271	0/0:4,0:4:12:0,12,133	0/0:6,0:6:18:0,18,197	0/0:6,0:6:18:0,18,188	0/0:3,0:3:9:0,9,99	0/0:4,0:4:9:0,9,113	0/0:5,0:5:15:0,15,161	0/0:1,0:1:3:0,3,28	0/0:7,0:7:15:0,15,190	0/0:2,0:2:6:0,6,67	0/0:1,0:1:3:0,3,33	0/0:3,0:3:9:0,9,97	0/0:5,0:5:15:0,15,153	1/1:0,6:6:18:197,18,0	0/0:3,0:3:9:0,9,96	1/1:0,3:3:9:96,9,0	0/0:3,0:3:9:0,9,92	0/0:10,0:10:30:0,30,329	./.:.:.:.:.	0/0:9,0:9:27:0,27,281	0/0:2,0:2:6:0,6,63	0/0:1,0:1:3:0,3,31	0/0:3,0:3:9:0,9,95	0/0:3,0:3:9:0,9,92	0/0:4,0:4:12:0,12,127	0/0:5,0:5:15:0,15,160	0/0:8,0:8:18:0,18,219	0/0:7,0:7:18:0,18,206	0/0:5,0:5:15:0,15,162	0/0:8,0:8:21:0,21,236	0/0:10,0:10:30:0,30,325	0/0:7,0:7:21:0,21,225	0/0:4,0:4:12:0,12,131	0/0:6,0:6:18:0,18,200	0/0:4,0:4:12:0,12,126	0/0:3,0:3:9:0,9,100	0/0:11,0:11:27:0,27,313	0/0:8,0:8:21:0,21,234	0/0:6,0:6:18:0,18,201	0/0:4,0:4:12:0,12,132	0/0:4,0:4:12:0,12,128	0/0:7,0:7:21:0,21,218	0/0:2,0:2:6:0,6,63	0/0:6,0:6:18:0,18,195	0/0:2,0:2:6:0,6,65	0/0:3,0:3:9:0,9,97	0/0:2,0:2:3:0,3,45	./.:.:.:.:.	0/0:4,0:4:6:0,6,89	0/0:2,0:2:3:0,3,45	0/0:3,0:3:6:0,6,76	0/0:6,0:6:9:0,9,134	0/0:4,0:4:6:0,6,76	0/0:16,0:16:45:0,45,508
chr1	28518939	.	T	C	1733.6	.	AC=14;AF=0.053;AN=266;BaseQRankSum=1.896;DP=943;Dels=0.00;FS=2.963;HaplotypeScore=0.0742;InbreedingCoeff=0.4076;MLEAC=12;MLEAF=0.045;MQ=58.26;MQ0=0;MQRankSum=1.099;QD=27.09;ReadPosRankSum=-0.071	GT:AD:DP:GQ:PL	0/0:42,0:42:99:0,126,1325	0/0:20,0:20:60:0,60,599	0/0:24,0:24:69:0,69,721	0/0:40,0:40:99:0,111,1164	0/0:13,0:13:39:0,39,396	0/0:20,0:20:57:0,57,589	0/0:16,0:16:48:0,48,491	0/0:1,0:1:3:0,3,31	0/0:2,0:2:6:0,6,64	0/0:21,0:21:57:0,57,614	0/0:2,0:2:6:0,6,66	1/1:0,16:16:48:498,48,0	0/0:10,0:10:24:0,24,272	./.:.:.:.:.	0/0:21,0:21:63:0,63,647	0/0:12,0:12:36:0,36,358	0/0:26,0:26:75:0,75,782	0/0:1,0:1:3:0,3,32	0/0:9,0:9:18:0,18,227	0/0:5,0:5:12:0,12,135	0/0:3,0:3:9:0,9,92	0/0:16,0:16:48:0,48,487	0/0:23,0:23:69:0,69,704	1/1:0,21:21:63:645,63,0	./.:.:.:.:.	0/0:16,0:16:48:0,48,485	0/0:10,0:10:30:0,30,301	0/0:6,0:6:18:0,18,195	0/0:1,0:1:3:0,3,32	0/0:19,0:19:54:0,54,556	0/0:4,0:4:12:0,12,128	0/0:5,0:5:15:0,15,165	0/0:14,0:14:36:0,36,397	0/0:3,0:3:9:0,9,95	0/0:18,0:18:51:0,51,523	0/0:2,0:2:6:0,6,64	0/0:10,0:10:30:0,30,307	0/0:8,0:8:24:0,24,241	0/0:10,0:10:30:0,30,302	0/0:3,0:3:9:0,9,95	0/0:6,0:6:18:0,18,193	0/0:13,0:13:36:0,36,387	0/0:19,0:19:42:0,42,497	1/1:0,15:15:42:443,42,0	0/0:15,0:15:45:0,45,455	0/0:16,0:16:48:0,48,491	0/0:12,0:12:36:0,36,371	1/1:0,2:2:6:69,6,0	0/0:2,0:2:6:0,6,61	0/0:7,0:7:21:0,21,216	0/0:2,0:2:6:0,6,61	0/0:3,0:3:6:0,6,74	0/0:7,0:7:21:0,21,216	0/0:4,0:4:12:0,12,126	1/1:0,2:2:6:61,6,0	0/0:2,0:2:6:0,6,60	0/0:4,0:4:12:0,12,120	0/0:5,0:5:15:0,15,153	0/0:1,0:1:3:0,3,31	1/1:0,6:6:18:172,18,0	0/0:4,0:4:12:0,12,124	0/0:1,0:1:3:0,3,31	0/0:5,0:5:15:0,15,150	0/0:3,0:3:9:0,9,89	0/0:5,0:5:15:0,15,152	0/0:7,0:7:18:0,18,198	0/0:3,0:3:9:0,9,92	0/0:7,0:7:18:0,18,200	0/0:3,0:3:9:0,9,89	0/0:3,0:3:9:0,9,92	0/0:1,0:1:3:0,3,31	0/0:2,0:2:6:0,6,59	0/0:2,0:2:6:0,6,61	0/0:4,0:4:12:0,12,127	0/0:4,0:4:12:0,12,122	0/0:2,0:2:6:0,6,59	0/0:5,0:5:12:0,12,138	./.:.:.:.:.	0/0:2,0:2:6:0,6,61	0/0:5,0:5:12:0,12,138	0/0:2,0:2:6:0,6,63	0/0:3,0:3:9:0,9,93	0/0:2,0:2:6:0,6,66	0/0:1,0:1:3:0,3,31	0/0:10,0:10:30:0,30,298	0/0:5,0:5:15:0,15,158	0/0:2,0:2:6:0,6,62	0/0:4,0:4:12:0,12,126	0/0:3,0:3:9:0,9,92	0/0:3,0:3:9:0,9,98	0/0:2,0:2:6:0,6,63	0/0:2,0:2:6:0,6,63	0/0:3,0:3:9:0,9,89	0/0:3,0:3:9:0,9,92	0/0:5,0:5:15:0,15,150	0/0:1,0:1:3:0,3,31	0/0:3,0:3:9:0,9,98	0/0:1,0:1:3:0,3,30	0/0:2,0:2:6:0,6,60	0/0:2,0:2:6:0,6,57	0/0:1,0:1:3:0,3,32	0/0:1,0:1:3:0,3,30	0/0:4,0:4:12:0,12,118	0/0:4,0:4:9:0,9,105	0/0:5,0:5:12:0,12,138	0/0:1,0:1:3:0,3,31	0/0:7,0:7:21:0,21,221	0/0:6,0:6:18:0,18,182	0/0:4,0:4:12:0,12,126	0/0:3,0:3:9:0,9,89	0/0:10,0:10:24:0,24,272	0/0:4,0:4:12:0,12,128	0/0:6,0:6:18:0,18,181	0/0:5,0:5:15:0,15,153	0/0:5,0:5:12:0,12,141	0/0:4,0:4:12:0,12,122	0/0:5,0:5:15:0,15,150	0/0:2,0:2:6:0,6,62	0/0:2,0:2:6:0,6,61	0/0:9,0:9:27:0,27,275	0/0:10,0:10:30:0,30,306	1/1:0,2:2:6:55,6,0	0/0:10,0:10:30:0,30,314	0/0:2,0:2:6:0,6,59	0/0:7,0:7:21:0,21,210	0/0:2,0:2:6:0,6,62	0/0:1,0:1:3:0,3,32	0/0:1,0:1:3:0,3,30	0/0:2,0:2:3:0,3,45	0/0:1,0:1:3:0,3,31	0/0:2,0:2:3:0,3,45	./.:.:.:.:.	0/0:4,0:4:6:0,6,89	0/0:9,0:9:15:0,15,197	0/0:4,0:4:6:0,6,89	0/0:2,0:2:3:0,3,45	0/0:33,0:33:99:0,99,1141
chr1	28529301	.	A	T	1791.15	.	AC=16;AF=0.060;AN=266;BaseQRankSum=1.995;DP=955;Dels=0.00;FS=0.000;HaplotypeScore=0.1121;InbreedingCoeff=0.4666;MLEAC=14;MLEAF=0.053;MQ=59.81;MQ0=0;MQRankSum=0.185;QD=27.14;ReadPosRankSum=-0.998	GT:AD:DP:GQ:PL	0/0:60,0:60:99:0,180,1856	0/0:16,0:16:42:0,42,455	0/0:18,0:18:51:0,51,544	0/0:47,0:47:99:0,141,1407	0/0:14,0:14:39:0,39,413	0/0:19,0:19:57:0,57,558	0/0:19,0:19:45:0,45,503	0/0:1,0:1:3:0,3,32	1/1:0,2:2:6:64,6,0	0/0:18,0:18:54:0,54,533	0/0:2,0:2:6:0,6,69	1/1:0,11:11:30:316,30,0	0/0:14,0:14:42:0,42,428	0/0:1,0:1:3:0,3,34	0/0:24,0:24:66:0,66,700	0/0:27,0:27:75:0,75,788	0/0:20,0:20:57:0,57,582	0/0:1,0:1:3:0,3,32	0/0:8,0:8:21:0,21,224	0/0:4,0:4:12:0,12,116	0/0:2,0:2:6:0,6,65	0/0:10,0:10:27:0,27,288	0/0:12,0:12:36:0,36,361	1/1:0,19:19:57:596,57,0	0/0:3,0:3:9:0,9,96	0/0:17,0:17:48:0,48,503	0/0:10,0:10:30:0,30,299	0/0:4,0:4:12:0,12,124	0/0:1,0:1:3:0,3,31	0/0:16,0:16:36:0,36,401	0/0:8,0:8:24:0,24,248	0/0:2,0:2:6:0,6,63	0/0:16,0:16:42:0,42,445	0/0:4,0:4:12:0,12,132	0/0:9,0:9:27:0,27,280	0/0:2,0:2:6:0,6,65	0/0:14,0:14:42:0,42,425	0/0:9,0:9:27:0,27,270	0/0:19,0:19:57:0,57,568	0/0:1,0:1:3:0,3,29	0/0:7,0:7:21:0,21,221	0/0:7,0:7:21:0,21,204	0/0:13,0:13:39:0,39,397	1/1:0,18:18:54:554,54,0	0/0:10,0:10:24:0,24,271	0/0:24,0:24:69:0,69,696	0/0:16,0:16:39:0,39,445	1/1:0,3:3:9:97,9,0	0/0:2,0:2:6:0,6,61	0/0:2,0:2:6:0,6,63	0/0:2,0:2:6:0,6,60	0/0:3,0:3:9:0,9,89	0/0:3,0:3:9:0,9,89	./.:.:.:.:.	1/1:0,3:3:9:92,9,0	0/0:4,0:4:12:0,12,122	0/0:2,0:2:6:0,6,59	0/0:9,0:9:27:0,27,278	0/0:4,0:4:12:0,12,119	1/1:0,4:4:12:123,12,0	0/0:4,0:4:12:0,12,118	0/0:6,0:6:15:0,15,168	0/0:5,0:5:15:0,15,147	0/0:2,0:2:6:0,6,59	0/0:10,0:10:30:0,30,296	0/0:7,0:7:21:0,21,214	0/0:7,0:7:18:0,18,202	0/0:3,0:3:9:0,9,90	0/0:3,0:3:9:0,9,89	0/0:2,0:2:6:0,6,64	0/0:2,0:2:6:0,6,61	./.:.:.:.:.	0/0:4,0:4:12:0,12,123	0/0:9,0:9:27:0,27,267	0/0:9,0:9:27:0,27,281	0/0:3,0:3:9:0,9,92	0/0:2,0:2:6:0,6,61	0/0:6,0:6:15:0,15,168	0/0:2,0:2:6:0,6,61	0/0:6,0:6:12:0,12,136	0/0:3,0:3:9:0,9,92	0/0:1,0:1:3:0,3,28	0/0:4,0:4:12:0,12,125	0/0:3,0:3:9:0,9,93	0/0:4,0:4:12:0,12,121	0/0:3,0:3:6:0,6,63	0/0:5,0:5:15:0,15,154	0/0:4,0:4:12:0,12,127	0/0:3,0:3:9:0,9,89	0/0:7,0:7:21:0,21,217	0/0:4,0:4:12:0,12,122	0/0:2,0:2:6:0,6,59	0/0:3,0:3:9:0,9,80	0/0:1,0:1:3:0,3,30	0/0:3,0:3:9:0,9,90	0/0:3,0:3:9:0,9,94	0/0:3,0:3:9:0,9,93	0/0:6,0:6:18:0,18,180	0/0:1,0:1:3:0,3,30	0/0:2,0:2:6:0,6,59	0/0:4,0:4:12:0,12,121	0/0:3,0:3:9:0,9,93	0/0:4,0:4:12:0,12,116	0/0:1,0:1:3:0,3,32	./.:.:.:.:.	0/0:3,0:3:9:0,9,89	0/0:1,0:1:3:0,3,33	0/0:3,0:3:9:0,9,85	0/0:2,0:2:6:0,6,65	0/0:2,0:2:6:0,6,60	0/0:3,0:3:9:0,9,93	0/0:2,0:2:6:0,6,65	0/0:8,0:8:24:0,24,237	0/0:12,0:12:36:0,36,348	0/0:8,0:8:21:0,21,231	0/0:5,0:5:15:0,15,154	0/0:5,0:5:12:0,12,134	0/0:6,0:6:18:0,18,183	0/0:3,0:3:9:0,9,89	0/0:1,0:1:3:0,3,31	0/0:8,0:8:24:0,24,241	1/1:0,6:6:18:184,18,0	0/0:5,0:5:15:0,15,153	0/0:8,0:8:24:0,24,237	0/0:4,0:4:12:0,12,120	0/0:2,0:2:6:0,6,59	0/0:9,0:9:27:0,27,275	0/0:4,0:4:12:0,12,121	0/0:1,0:1:3:0,3,30	0/0:2,0:2:3:0,3,45	0/0:2,0:2:3:0,3,32	0/0:4,0:4:9:0,9,107	0/0:2,0:2:3:0,3,45	0/0:2,0:2:3:0,3,45	0/0:2,0:2:3:0,3,45	./.:.:.:.:.	0/0:21,0:21:63:0,63,723
chr1	28532951	.	A	G	3248.67	.	AC=27;AF=0.107;AN=252;BaseQRankSum=0.458;DP=846;Dels=0.00;FS=8.914;HaplotypeScore=0.1044;InbreedingCoeff=0.5966;MLEAC=24;MLEAF=0.095;MQ=59.63;MQ0=0;MQRankSum=0.280;QD=27.53;ReadPosRankSum=-1.617	GT:AD:DP:GQ:PL	0/0:46,0:46:99:0,138,1492	0/0:17,0:17:51:0,51,545	0/0:11,0:11:33:0,33,354	0/0:32,0:32:90:0,90,985	0/0:9,0:9:24:0,24,277	0/0:5,0:5:15:0,15,155	0/0:12,0:12:36:0,36,383	0/0:4,0:4:12:0,12,126	./.:.:.:.:.	0/0:12,0:12:36:0,36,374	0/0:4,0:4:12:0,12,129	0/0:14,0:14:42:0,42,452	0/0:12,0:12:36:0,36,389	./.:.:.:.:.	0/0:6,0:6:18:0,18,201	0/0:16,0:16:48:0,48,512	0/0:18,0:18:51:0,51,557	0/0:3,0:3:9:0,9,92	0/0:3,0:3:9:0,9,97	0/0:2,0:2:6:0,6,63	0/0:1,0:1:3:0,3,32	1/1:0,11:11:30:332,30,0	0/0:15,0:15:39:0,39,452	1/1:0,21:21:63:671,63,0	0/0:1,0:1:3:0,3,31	0/0:16,0:16:45:0,45,501	0/0:12,0:12:36:0,36,381	0/0:2,0:2:6:0,6,60	0/0:2,0:2:6:0,6,67	0/0:11,0:11:33:0,33,344	./.:.:.:.:.	0/0:2,0:2:6:0,6,58	0/0:10,0:10:30:0,30,320	0/0:3,0:3:9:0,9,95	0/0:18,0:18:54:0,54,544	0/0:1,0:1:3:0,3,30	0/0:18,0:18:54:0,54,579	0/0:7,0:7:21:0,21,220	0/0:7,0:7:21:0,21,217	0/0:3,0:3:6:0,6,65	0/0:2,0:2:6:0,6,63	0/0:9,0:9:27:0,27,288	0/0:16,0:16:48:0,48,485	1/1:0,18:18:54:575,54,0	1/1:0,21:21:57:644,57,0	0/0:13,0:13:39:0,39,402	0/0:16,0:16:45:0,45,492	1/1:0,2:2:6:65,6,0	0/0:1,0:1:3:0,3,33	0/0:10,0:10:21:0,21,267	./.:.:.:.:.	0/0:5,0:5:15:0,15,153	0/0:5,0:5:15:0,15,162	0/0:2,0:2:6:0,6,65	0/0:3,0:3:9:0,9,93	0/0:2,0:2:6:0,6,63	1/1:0,2:2:3:45,3,0	1/1:0,6:6:18:198,18,0	0/0:5,0:5:15:0,15,157	0/0:12,0:12:36:0,36,378	0/0:5,0:5:15:0,15,156	0/0:3,0:3:9:0,9,97	0/0:7,0:7:21:0,21,213	0/0:3,0:3:9:0,9,89	0/0:2,0:2:6:0,6,67	0/0:3,0:3:9:0,9,92	0/0:5,0:5:15:0,15,160	0/0:5,0:5:15:0,15,153	0/0:6,0:6:18:0,18,191	./.:.:.:.:.	0/0:1,0:1:3:0,3,29	0/0:2,0:2:6:0,6,65	0/0:2,0:2:6:0,6,61	0/1:4,1:5:17:17,0,118	1/1:0,2:2:6:68,6,0	0/0:2,0:2:6:0,6,65	0/0:4,0:4:12:0,12,134	0/0:4,0:4:12:0,12,127	./.:.:.:.:.	0/0:6,0:6:18:0,18,198	0/0:4,0:4:12:0,12,126	0/0:4,0:4:12:0,12,121	0/0:2,0:2:6:0,6,60	0/0:9,0:9:27:0,27,292	0/0:3,0:3:9:0,9,85	0/0:3,0:3:9:0,9,94	0/0:4,0:4:12:0,12,122	0/0:5,1:6:12:0,12,138	0/0:6,0:6:18:0,18,192	0/0:7,0:7:21:0,21,224	0/0:3,0:3:9:0,9,97	0/0:4,0:4:12:0,12,126	0/0:3,0:3:9:0,9,95	0/0:3,0:3:9:0,9,97	0/0:3,0:3:9:0,9,98	./.:.:.:.:.	0/0:5,0:5:15:0,15,156	0/0:2,0:2:6:0,6,63	0/0:4,0:4:12:0,12,122	0/0:3,0:3:9:0,9,95	0/0:3,0:3:9:0,9,89	0/0:3,0:3:9:0,9,91	0/0:1,0:1:3:0,3,32	0/0:3,0:3:9:0,9,91	./.:.:.:.:.	0/0:5,0:5:15:0,15,162	0/0:4,0:4:12:0,12,125	0/0:3,0:3:9:0,9,98	0/0:3,0:3:9:0,9,92	./.:.:.:.:.	./.:.:.:.:.	0/0:3,0:3:9:0,9,93	0/0:10,0:10:30:0,30,318	0/0:8,0:8:24:0,24,250	0/0:4,0:4:12:0,12,123	0/0:2,0:2:6:0,6,65	0/0:4,0:4:12:0,12,124	0/0:3,0:3:9:0,9,95	1/1:0,2:2:6:64,6,0	0/0:8,0:8:24:0,24,254	1/1:0,5:5:15:159,15,0	0/0:4,0:4:12:0,12,122	0/0:6,0:6:18:0,18,195	0/0:5,0:5:15:0,15,159	0/0:6,0:6:18:0,18,187	0/0:4,0:4:12:0,12,127	1/1:0,14:14:42:447,42,0	1/1:0,6:6:18:197,18,0	1/1:0,3:3:9:93,9,0	0/0:2,0:2:3:0,3,45	0/0:2,0:2:3:0,3,45	0/0:2,0:2:6:0,6,61	0/0:4,0:4:6:0,6,89	0/0:2,0:2:3:0,3,45	0/0:2,0:2:3:0,3,45	./.:.:.:.:.	0/0:28,0:28:84:0,84,932
chr1	28534189	.	T	C	2357.5	.	AC=22;AF=0.094;AN=234;BaseQRankSum=5.782;DP=660;Dels=0.00;FS=0.000;HaplotypeScore=0.0163;InbreedingCoeff=0.4539;MLEAC=20;MLEAF=0.085;MQ=59.62;MQ0=0;MQRankSum=-0.272;QD=25.91;ReadPosRankSum=0.747	GT:AD:DP:GQ:PL	1/1:0,36:36:90:1056,90,0	0/0:13,0:13:39:0,39,400	1/1:0,9:9:24:262,24,0	0/0:39,0:39:99:0,117,1180	0/0:16,0:16:48:0,48,498	0/0:6,0:6:18:0,18,184	0/0:5,0:5:12:0,12,135	./.:.:.:.:.	./.:.:.:.:.	0/0:12,0:12:33:0,33,355	./.:.:.:.:.	0/0:11,0:11:33:0,33,331	0/0:10,0:10:30:0,30,316	0/0:1,0:1:3:0,3,31	0/0:12,0:12:36:0,36,365	0/0:6,0:6:15:0,15,169	0/0:8,0:8:24:0,24,242	0/0:1,0:1:3:0,3,30	0/0:2,0:2:6:0,6,63	0/0:1,0:1:3:0,3,31	0/0:1,0:1:3:0,3,32	0/0:5,0:5:12:0,12,135	0/0:13,0:13:33:0,33,364	0/0:6,0:6:18:0,18,186	./.:.:.:.:.	0/0:13,0:13:36:0,36,389	0/0:12,0:12:36:0,36,374	./.:.:.:.:.	0/0:1,0:1:3:0,3,33	0/0:4,0:4:12:0,12,122	./.:.:.:.:.	0/0:2,0:2:6:0,6,67	0/0:5,0:5:15:0,15,150	./.:.:.:.:.	0/0:8,0:8:24:0,24,244	0/0:1,0:1:3:0,3,29	0/0:10,0:10:30:0,30,312	0/0:4,0:4:12:0,12,117	0/0:7,0:7:21:0,21,205	0/0:2,0:2:6:0,6,61	./.:.:.:.:.	0/0:10,0:10:30:0,30,304	1/1:0,15:15:42:453,42,0	0/0:11,0:11:33:0,33,340	0/0:19,0:19:57:0,57,577	0/0:8,0:8:21:0,21,228	1/1:0,3:3:9:96,9,0	./.:.:.:.:.	./.:.:.:.:.	0/0:4,0:4:12:0,12,118	0/0:3,0:3:9:0,9,89	0/0:5,0:5:15:0,15,156	0/0:3,0:3:9:0,9,92	0/0:2,0:2:6:0,6,61	0/0:3,0:3:9:0,9,91	./.:.:.:.:.	0/0:4,0:4:12:0,12,115	0/0:5,0:5:15:0,15,149	0/0:2,0:2:6:0,6,58	0/0:6,0:6:15:0,15,171	0/0:3,0:3:6:0,6,75	0/0:2,0:2:6:0,6,64	0/0:6,0:6:18:0,18,179	0/0:3,0:3:9:0,9,95	0/0:10,0:10:27:0,27,287	0/0:6,0:6:18:0,18,182	0/0:10,1:11:1:0,1,231	0/0:8,0:8:24:0,24,241	0/0:4,0:4:12:0,12,122	./.:.:.:.:.	0/0:1,0:1:3:0,3,31	0/0:3,0:3:9:0,9,92	0/0:2,0:2:6:0,6,62	0/0:3,0:3:9:0,9,94	0/0:3,0:3:9:0,9,95	./.:.:.:.:.	1/1:0,4:4:12:129,12,0	0/1:1,2:3:23:56,0,23	0/0:2,0:2:6:0,6,61	0/0:5,0:5:15:0,15,153	0/0:4,0:4:12:0,12,125	./.:.:.:.:.	0/0:5,0:5:15:0,15,150	1/1:0,2:2:6:68,6,0	1/1:0,2:2:6:61,6,0	0/0:3,0:3:9:0,9,97	0/0:3,0:3:9:0,9,95	0/0:2,0:2:6:0,6,63	0/0:11,0:11:24:0,24,294	0/0:2,0:2:6:0,6,64	0/0:2,0:2:6:0,6,65	0/0:7,0:7:18:0,18,199	0/0:4,0:4:12:0,12,122	0/0:1,0:1:3:0,3,30	0/0:4,0:4:12:0,12,123	0/0:1,0:1:3:0,3,32	0/0:2,0:2:6:0,6,61	0/0:2,0:2:6:0,6,65	0/0:5,0:5:15:0,15,146	./.:.:.:.:.	0/0:3,0:3:9:0,9,92	0/0:1,0:1:3:0,3,32	0/0:1,0:1:3:0,3,30	0/0:1,0:1:3:0,3,32	0/0:1,0:1:3:0,3,31	0/0:4,0:4:12:0,12,119	0/0:3,0:3:9:0,9,95	0/0:2,0:2:6:0,6,62	./.:.:.:.:.	0/0:4,0:4:12:0,12,113	0/0:6,0:6:18:0,18,178	./.:.:.:.:.	0/0:6,0:6:12:0,12,150	0/0:5,0:5:15:0,15,153	0/0:6,0:6:15:0,15,168	0/0:2,0:2:6:0,6,61	0/0:1,0:1:3:0,3,31	0/0:1,0:1:3:0,3,31	0/0:1,0:1:3:0,3,32	1/1:0,5:5:12:143,12,0	0/0:3,0:3:9:0,9,90	0/0:3,0:3:9:0,9,92	1/1:0,6:6:18:187,18,0	0/1:2,2:4:48:53,0,48	1/1:0,2:2:6:63,6,0	0/0:5,0:5:15:0,15,156	0/0:3,0:3:9:0,9,92	0/0:3,0:3:6:0,6,77	0/0:5,0:5:15:0,15,154	0/0:1,0:1:3:0,3,27	0/0:2,0:2:3:0,3,45	./.:.:.:.:.	0/0:2,0:2:3:0,3,45	./.:.:.:.:.	./.:.:.:.:.	0/0:6,0:6:9:0,9,134	0/0:36,0:36:99:0,108,1221
chr1	28534913	.	C	T	318.14	.	AC=15;AF=0.064;AN=236;BaseQRankSum=-1.607;DP=425;Dels=0.00;FS=8.922;HaplotypeScore=0.0669;InbreedingCoeff=0.2398;MLEAC=11;MLEAF=0.047;MQ=59.59;MQ0=0;MQRankSum=1.358;QD=17.67;ReadPosRankSum=-0.577	GT:AD:DP:GQ:PL	0/0:21,0:21:63:0,63,663	0/0:8,0:8:24:0,24,248	0/0:5,0:5:15:0,15,162	0/0:14,0:14:39:0,39,403	0/0:12,0:12:36:0,36,374	0/0:5,0:5:15:0,15,155	0/0:4,0:4:12:0,12,124	0/0:1,0:1:3:0,3,32	0/0:2,0:2:6:0,6,63	0/0:2,0:2:6:0,6,63	0/0:1,0:1:3:0,3,32	0/0:5,0:5:15:0,15,151	0/0:13,0:13:36:0,36,391	./.:.:.:.:.	0/0:9,0:9:24:0,24,267	0/0:9,0:9:27:0,27,279	0/0:7,0:7:21:0,21,214	./.:.:.:.:.	0/0:1,0:1:3:0,3,32	1/1:0,2:2:3:45,3,0	./.:.:.:.:.	0/0:3,0:3:9:0,9,97	1/1:0,3:3:9:90,9,0	0/0:7,0:7:21:0,21,217	0/0:1,0:1:3:0,3,34	0/0:11,0:11:33:0,33,336	0/0:2,0:2:6:0,6,59	./.:.:.:.:.	./.:.:.:.:.	0/0:4,0:4:12:0,12,126	0/0:2,0:2:6:0,6,65	0/0:1,0:1:3:0,3,30	0/0:1,0:1:3:0,3,30	0/0:2,0:2:6:0,6,62	0/0:2,0:2:6:0,6,61	0/0:3,0:3:9:0,9,100	0/0:4,0:4:12:0,12,124	0/0:3,0:3:9:0,9,92	0/0:5,0:5:15:0,15,154	0/0:1,0:1:3:0,3,32	0/0:4,0:4:12:0,12,134	0/0:9,0:9:27:0,27,281	0/0:17,0:17:51:0,51,520	0/0:7,0:7:21:0,21,216	0/0:9,0:9:27:0,27,275	0/0:3,0:3:9:0,9,92	0/0:5,0:5:15:0,15,154	./.:.:.:.:.	./.:.:.:.:.	0/0:6,0:6:18:0,18,191	0/0:1,0:1:3:0,3,32	0/0:2,0:2:6:0,6,63	0/0:1,0:1:3:0,3,34	0/0:1,0:1:3:0,3,31	0/0:3,0:3:9:0,9,92	0/0:1,0:1:3:0,3,32	0/0:3,0:3:9:0,9,92	0/0:2,0:2:6:0,6,68	0/0:2,0:2:6:0,6,60	0/0:2,0:2:6:0,6,63	0/0:1,0:1:3:0,3,32	0/0:4,0:4:12:0,12,122	0/0:5,0:5:15:0,15,161	./.:.:.:.:.	0/0:2,0:2:6:0,6,59	0/0:2,0:2:6:0,6,59	0/0:4,0:4:9:0,9,96	0/0:2,0:2:6:0,6,63	0/0:1,0:1:3:0,3,31	0/0:1,0:1:3:0,3,32	0/0:2,0:2:6:0,6,61	0/0:1,0:1:3:0,3,32	1/1:0,3:3:9:92,9,0	0/1:1,2:3:23:50,0,23	0/0:2,0:2:6:0,6,61	0/0:1,0:1:3:0,3,31	./.:.:.:.:.	1/1:0,2:2:6:61,6,0	0/0:2,0:2:6:0,6,63	0/0:1,0:1:3:0,3,30	0/0:2,0:2:6:0,6,61	0/0:2,0:2:6:0,6,66	0/0:3,0:3:9:0,9,92	0/0:1,0:1:3:0,3,34	0/0:1,0:1:3:0,3,33	0/0:5,0:5:15:0,15,151	0/0:3,0:3:9:0,9,92	./.:.:.:.:.	./.:.:.:.:.	0/0:2,0:2:6:0,6,61	0/0:2,0:2:6:0,6,63	0/0:2,0:2:6:0,6,63	0/0:7,0:7:21:0,21,216	0/0:3,0:3:9:0,9,97	0/0:1,0:1:3:0,3,32	0/0:2,0:2:6:0,6,65	0/0:1,0:1:3:0,3,31	0/0:1,0:1:3:0,3,35	0/0:2,0:2:6:0,6,61	./.:.:.:.:.	0/0:4,0:4:12:0,12,130	0/0:1,0:1:3:0,3,32	0/0:3,0:3:9:0,9,95	1/1:0,1:1:3:30,3,0	1/1:0,1:1:3:30,3,0	0/0:1,0:1:3:0,3,33	0/0:3,0:3:9:0,9,99	0/0:4,0:4:12:0,12,117	./.:.:.:.:.	0/0:3,0:3:9:0,9,88	0/0:3,0:3:9:0,9,96	./.:.:.:.:.	0/0:5,0:5:15:0,15,156	./.:.:.:.:.	0/0:1,0:1:3:0,3,32	0/0:2,0:2:6:0,6,61	0/0:2,0:2:6:0,6,63	0/0:4,0:4:12:0,12,124	0/0:2,0:2:6:0,6,60	0/0:1,0:1:3:0,3,31	0/0:6,0:6:18:0,18,185	0/0:1,0:1:3:0,3,32	0/0:4,0:4:12:0,12,122	1/1:0,3:3:9:90,9,0	0/0:1,0:1:3:0,3,31	./.:.:.:.:.	0/0:2,0:2:6:0,6,61	0/0:3,0:3:9:0,9,97	0/0:2,0:2:6:0,6,60	./.:.:.:.:.	0/0:2,0:2:3:0,3,45	0/0:2,0:2:6:0,6,62	./.:.:.:.:.	0/0:4,0:4:9:0,9,108	0/0:2,0:2:3:0,3,45	./.:.:.:.:.	0/0:19,0:19:57:0,57,617
chr1	28535214	.	C	G	1379.37	.	AC=18;AF=0.069;AN=260;BaseQRankSum=1.010;DP=819;Dels=0.00;FS=1.714;HaplotypeScore=0.1683;InbreedingCoeff=0.4222;MLEAC=16;MLEAF=0.062;MQ=59.73;MQ0=0;MQRankSum=1.519;QD=22.61;ReadPosRankSum=1.074	GT:AD:DP:GQ:PL	0/0:44,0:44:99:0,132,1346	0/0:14,0:14:39:0,39,409	0/0:16,0:16:45:0,45,479	0/0:33,0:33:96:0,96,996	0/0:9,0:9:27:0,27,279	0/0:11,0:11:24:0,24,284	0/0:15,0:15:45:0,45,444	0/0:1,0:1:3:0,3,22	0/1:2,1:3:22:22,0,53	0/0:7,0:7:18:0,18,184	1/1:0,6:6:18:189,18,0	0/0:14,0:14:36:0,36,391	1/1:0,10:10:30:308,30,0	0/0:2,0:2:6:0,6,68	0/0:7,0:7:18:0,18,197	0/0:13,0:13:36:0,36,366	0/0:21,0:21:60:0,60,619	0/0:1,0:1:3:0,3,32	0/0:16,0:16:42:0,42,457	0/0:4,0:4:12:0,12,124	0/0:4,0:4:12:0,12,130	0/0:10,0:10:30:0,30,296	0/0:20,0:20:57:0,57,589	0/0:16,0:16:48:0,48,492	0/0:1,0:1:3:0,3,32	0/0:19,0:19:48:0,48,520	0/0:8,0:8:18:0,18,201	1/1:0,5:5:15:162,15,0	0/0:2,0:2:6:0,6,57	1/1:0,12:12:36:376,36,0	0/0:8,0:8:24:0,24,243	0/0:2,0:2:6:0,6,63	0/0:18,0:18:54:0,54,528	0/0:1,0:1:3:0,3,31	0/0:10,0:10:30:0,30,291	0/0:3,0:3:9:0,9,95	0/0:16,0:16:39:0,39,451	0/1:5,6:11:99:156,0,108	0/0:11,0:11:33:0,33,329	0/0:3,0:3:9:0,9,95	0/0:9,0:9:27:0,27,284	0/0:14,0:14:42:0,42,424	0/0:18,0:18:48:0,48,507	0/0:13,0:13:39:0,39,389	0/0:9,0:9:27:0,27,280	0/0:12,0:12:30:0,30,327	0/0:8,0:8:24:0,24,251	0/0:2,0:2:6:0,6,65	0/0:1,0:1:3:0,3,32	0/0:3,0:3:9:0,9,95	0/0:2,0:2:6:0,6,57	0/0:6,0:6:15:0,15,163	1/1:0,3:3:9:95,9,0	0/0:1,0:1:3:0,3,32	0/0:6,0:6:18:0,18,184	0/0:2,0:2:6:0,6,65	0/0:6,0:6:15:0,15,143	0/0:5,0:5:15:0,15,147	./.:.:.:.:.	0/0:6,0:6:18:0,18,182	0/0:3,0:3:9:0,9,91	0/0:6,0:6:18:0,18,181	0/0:7,0:7:21:0,21,200	0/0:1,0:1:3:0,3,29	0/0:4,0:4:12:0,12,122	0/0:4,0:4:9:0,9,107	0/0:8,0:8:24:0,24,233	0/0:3,0:3:9:0,9,89	1/1:0,3:3:6:74,6,0	./.:.:.:.:.	0/0:3,0:3:9:0,9,93	0/0:4,0:4:12:0,12,122	./.:.:.:.:.	0/0:5,0:5:15:0,15,150	0/0:4,0:4:9:0,9,108	0/0:2,0:2:6:0,6,58	0/0:3,0:3:9:0,9,93	0/0:1,0:1:3:0,3,30	0/0:3,0:3:9:0,9,89	0/0:2,0:2:6:0,6,59	0/0:1,0:1:3:0,3,32	0/0:3,0:3:9:0,9,88	0/0:3,0:3:9:0,9,98	0/0:2,0:2:6:0,6,62	0/0:6,0:6:18:0,18,174	0/0:8,0:8:24:0,24,246	0/0:4,0:4:12:0,12,118	0/0:6,0:6:18:0,18,180	0/0:3,0:3:9:0,9,93	0/0:2,0:2:6:0,6,61	0/0:4,0:4:12:0,12,125	0/0:2,0:2:6:0,6,59	0/0:1,0:1:3:0,3,30	0/0:2,0:2:6:0,6,61	1/1:0,1:1:3:30,3,0	0/0:2,0:2:6:0,6,66	0/0:2,0:2:3:0,3,32	./.:.:.:.:.	0/0:4,0:4:12:0,12,120	0/0:1,0:1:3:0,3,32	0/0:6,0:6:18:0,18,182	0/0:2,0:2:6:0,6,59	./.:.:.:.:.	0/0:1,0:1:3:0,3,32	0/0:4,0:4:12:0,12,124	0/0:4,0:4:12:0,12,115	0/0:4,0:4:12:0,12,125	0/0:4,0:4:12:0,12,123	0/0:1,0:1:3:0,3,34	0/0:3,0:3:9:0,9,91	0/0:3,0:3:9:0,9,88	0/0:1,0:1:3:0,3,34	0/0:6,0:6:18:0,18,178	0/0:3,0:3:9:0,9,89	0/0:5,0:5:15:0,15,155	1/1:0,7:7:21:214,21,0	0/0:1,0:1:3:0,3,29	0/0:4,0:4:12:0,12,125	0/0:3,0:3:9:0,9,98	0/0:4,0:4:12:0,12,117	0/0:8,0:8:24:0,24,237	0/0:5,0:5:15:0,15,152	0/0:8,0:8:24:0,24,236	0/0:2,0:2:6:0,6,63	0/0:4,0:4:12:0,12,117	0/0:2,0:2:6:0,6,66	0/0:4,0:4:12:0,12,120	0/0:6,0:6:18:0,18,183	0/0:2,0:2:6:0,6,57	0/0:2,0:2:3:0,3,45	./.:.:.:.:.	0/0:8,0:8:15:0,15,192	0/0:6,0:6:12:0,12,150	0/0:7,0:7:15:0,15,161	./.:.:.:.:.	0/0:3,0:4:6:0,6,72	0/0:9,0:9:27:0,27,279
chr1	28535253	.	A	G	940.41	.	AC=16;AF=0.063;AN=254;BaseQRankSum=1.556;DP=893;Dels=0.00;FS=0.622;HaplotypeScore=0.1571;InbreedingCoeff=0.4844;MLEAC=12;MLEAF=0.047;MQ=59.71;MQ0=0;MQRankSum=0.380;QD=25.42;ReadPosRankSum=1.181	GT:AD:DP:GQ:PL	0/0:51,0:51:99:0,153,1631	0/0:19,0:19:54:0,54,576	0/0:24,0:24:66:0,66,721	0/0:35,0:35:96:0,96,1030	0/0:11,0:11:33:0,33,344	0/0:9,0:9:24:0,24,253	0/0:16,0:16:48:0,48,485	0/0:1,0:1:3:0,3,32	./.:.:.:.:.	0/0:10,0:10:30:0,30,308	0/0:3,0:3:9:0,9,97	0/0:15,0:15:45:0,45,473	0/0:8,0:8:24:0,24,238	0/0:2,0:2:6:0,6,63	0/0:18,0:18:48:0,48,514	0/0:18,0:18:54:0,54,537	0/0:14,0:14:39:0,39,417	0/0:3,0:3:9:0,9,97	0/0:14,0:14:39:0,39,416	0/0:5,0:5:12:0,12,130	0/0:6,0:6:18:0,18,198	0/0:9,0:9:27:0,27,284	0/0:18,0:18:54:0,54,562	0/0:20,0:20:60:0,60,616	0/0:2,0:2:6:0,6,66	0/0:26,0:26:69:0,69,738	0/0:14,0:14:36:0,36,389	0/0:4,0:4:12:0,12,128	./.:.:.:.:.	0/0:23,0:23:60:0,60,647	0/0:6,0:6:18:0,18,191	./.:.:.:.:.	0/0:17,0:17:45:0,45,491	0/0:2,0:2:6:0,6,63	0/0:10,0:10:30:0,30,313	0/0:2,0:2:6:0,6,61	0/0:13,0:13:36:0,36,392	0/0:14,0:14:39:0,39,413	0/0:12,0:12:36:0,36,379	0/0:4,0:4:12:0,12,121	0/0:7,0:7:21:0,21,220	0/0:10,0:10:30:0,30,299	0/0:14,0:14:39:0,39,423	0/0:11,0:11:30:0,30,320	1/1:0,7:7:21:219,21,0	0/0:22,0:22:60:0,60,642	0/0:10,0:10:27:0,27,288	0/0:2,0:2:6:0,6,67	0/0:1,0:1:3:0,3,28	0/0:4,0:4:12:0,12,126	0/0:1,0:1:3:0,3,31	0/0:7,0:7:18:0,18,200	0/0:6,0:6:18:0,18,191	0/0:3,0:3:6:0,6,76	0/0:4,0:4:12:0,12,117	0/0:3,0:3:9:0,9,89	1/1:0,4:4:12:128,12,0	1/1:0,6:6:18:175,18,0	0/0:1,0:1:3:0,3,32	0/0:4,0:4:12:0,12,120	0/0:4,0:4:9:0,9,102	0/0:4,0:4:12:0,12,126	0/0:7,0:7:21:0,21,214	0/0:4,0:4:12:0,12,126	0/0:3,0:3:9:0,9,89	0/0:5,0:5:15:0,15,146	0/0:9,0:9:27:0,27,281	0/0:4,0:4:9:0,9,92	0/0:3,0:3:9:0,9,97	0/0:1,0:1:3:0,3,31	0/0:2,0:2:6:0,6,63	0/0:5,0:5:15:0,15,162	./.:.:.:.:.	0/0:4,0:4:12:0,12,124	0/0:4,0:4:9:0,9,109	0/0:1,0:1:3:0,3,32	0/0:2,0:2:6:0,6,64	0/0:3,0:3:6:0,6,75	1/1:0,2:2:6:64,6,0	./.:.:.:.:.	0/0:3,0:3:9:0,9,95	0/0:2,0:2:6:0,6,64	0/0:2,0:2:6:0,6,68	0/0:4,0:4:12:0,12,126	0/0:2,0:2:6:0,6,63	0/0:5,0:5:15:0,15,162	0/0:4,0:4:12:0,12,126	0/0:3,0:3:9:0,9,93	0/0:4,0:4:12:0,12,126	0/0:4,0:4:12:0,12,126	0/0:5,0:5:15:0,15,157	0/0:1,0:1:3:0,3,31	0/0:1,0:1:3:0,3,32	0/0:1,0:1:3:0,3,32	0/0:1,0:1:3:0,3,30	0/0:1,0:1:3:0,3,32	0/0:4,0:4:9:0,9,92	0/0:1,0:1:3:0,3,32	0/0:5,0:5:15:0,15,159	0/0:2,0:2:6:0,6,61	0/0:12,0:12:36:0,36,385	0/0:1,0:1:3:0,3,31	0/0:1,0:1:3:0,3,32	0/0:2,0:2:6:0,6,64	0/0:5,0:5:15:0,15,158	0/0:3,0:3:9:0,9,94	0/0:4,0:4:12:0,12,132	0/0:6,0:6:18:0,18,194	./.:.:.:.:.	0/0:8,0:8:24:0,24,247	0/0:5,0:5:15:0,15,155	./.:.:.:.:.	0/0:3,0:3:9:0,9,94	0/0:2,0:2:6:0,6,60	0/0:6,0:6:18:0,18,189	0/0:9,0:9:27:0,27,267	0/0:3,0:3:9:0,9,96	0/0:6,0:6:15:0,15,166	./.:.:.:.:.	0/0:4,0:4:12:0,12,124	1/1:0,11:11:33:357,33,0	0/0:3,0:3:9:0,9,95	0/0:10,0:10:30:0,30,314	0/0:4,0:4:9:0,9,108	0/0:7,0:7:21:0,21,207	0/0:2,0:2:6:0,6,61	1/1:0,2:2:6:60,6,0	1/1:0,3:3:9:97,9,0	1/1:0,2:2:6:60,6,0	./.:.:.:.:.	0/0:2,0:2:3:0,3,45	0/0:5,0:5:12:0,12,136	0/0:8,0:8:15:0,15,183	0/0:6,0:7:12:0,12,150	./.:.:.:.:.	0/0:6,0:6:9:0,9,121	0/0:14,0:14:42:0,42,455
chr1	28540010	.	A	G	807.57	.	AC=16;AF=0.061;AN=264;BaseQRankSum=0.350;DP=1181;Dels=0.00;FS=0.000;HaplotypeScore=0.1204;InbreedingCoeff=0.4594;MLEAC=12;MLEAF=0.045;MQ=58.74;MQ0=0;MQRankSum=0.157;QD=21.25;ReadPosRankSum=2.479	GT:AD:DP:GQ:PL	0/0:77,0:77:99:0,210,2245	0/0:15,0:15:39:0,39,431	0/0:22,0:22:66:0,66,668	0/0:46,0:46:99:0,138,1406	0/0:10,0:10:30:0,30,312	0/0:22,0:22:66:0,66,669	0/0:24,0:24:69:0,69,717	0/0:10,0:10:30:0,30,314	0/0:5,0:5:15:0,15,162	0/0:13,0:13:36:0,36,393	0/0:5,0:5:15:0,15,160	0/0:18,0:18:54:0,54,560	0/0:11,0:11:33:0,33,336	0/0:2,0:2:6:0,6,62	0/0:15,0:15:45:0,45,466	0/0:27,0:27:78:0,78,825	0/0:22,0:22:63:0,63,652	0/0:16,0:16:48:0,48,509	0/0:13,0:13:33:0,33,354	1/1:0,8:8:24:248,24,0	0/0:18,0:18:54:0,54,575	0/0:15,0:15:45:0,45,458	1/1:0,13:13:36:383,36,0	0/0:21,0:21:63:0,63,642	0/0:4,0:4:12:0,12,130	0/0:18,0:18:54:0,54,549	0/0:15,0:15:45:0,45,461	0/0:9,0:9:27:0,27,288	0/0:8,0:8:24:0,24,253	0/0:31,0:31:90:0,90,944	0/0:10,0:10:30:0,30,325	0/0:6,0:6:18:0,18,191	0/0:15,0:15:39:0,39,427	0/0:5,0:5:15:0,15,161	0/0:15,0:15:42:0,42,438	0/0:8,0:8:24:0,24,245	0/0:13,0:13:36:0,36,388	0/0:9,0:9:27:0,27,286	0/0:15,0:15:42:0,42,436	0/0:8,0:8:24:0,24,260	0/0:9,0:9:27:0,27,290	0/0:16,0:16:45:0,45,475	0/0:14,0:14:36:0,36,398	0/0:23,0:23:63:0,63,677	0/0:25,0:25:75:0,75,768	0/0:28,0:28:72:0,72,782	0/0:9,0:9:27:0,27,286	0/0:14,0:14:42:0,42,457	0/0:3,0:3:6:0,6,74	0/0:12,0:12:33:0,33,350	0/0:2,0:2:6:0,6,55	0/0:2,0:2:6:0,6,60	0/0:8,0:8:24:0,24,246	0/0:1,0:1:3:0,3,31	0/0:8,0:8:24:0,24,239	0/0:6,0:6:18:0,18,185	0/0:5,0:5:15:0,15,160	0/0:6,0:6:18:0,18,188	./.:.:.:.:.	0/0:3,0:3:9:0,9,90	0/0:2,0:2:6:0,6,59	0/0:4,0:4:9:0,9,104	0/0:9,0:9:24:0,24,256	0/0:6,0:6:18:0,18,185	0/0:3,0:3:9:0,9,93	0/0:5,0:5:15:0,15,158	0/0:2,0:2:6:0,6,62	0/0:2,0:2:6:0,6,64	0/0:5,0:5:15:0,15,152	0/0:11,0:11:33:0,33,329	0/0:5,0:5:15:0,15,160	0/0:2,0:2:6:0,6,63	1/1:0,2:2:6:62,6,0	0/1:2,1:3:22:22,0,55	0/0:5,0:5:12:0,12,139	0/0:3,0:3:6:0,6,77	0/0:1,0:1:3:0,3,31	0/1:2,1:3:24:24,0,39	0/0:1,0:1:3:0,3,31	0/0:4,0:4:9:0,9,109	0/0:1,0:1:3:0,3,31	0/0:3,0:3:9:0,9,88	0/0:5,0:5:15:0,15,159	0/0:1,0:1:3:0,3,32	0/0:2,0:2:6:0,6,60	0/0:7,0:7:21:0,21,227	0/0:4,0:4:12:0,12,125	0/0:20,0:20:60:0,60,614	0/0:2,0:2:6:0,6,60	0/0:8,0:8:24:0,24,248	0/0:1,0:1:3:0,3,29	0/0:3,0:3:9:0,9,97	0/0:1,0:1:3:0,3,30	./.:.:.:.:.	0/0:1,0:1:3:0,3,31	0/0:4,0:4:12:0,12,126	0/0:6,0:6:18:0,18,180	0/0:3,0:3:9:0,9,95	0/0:4,0:4:12:0,12,118	0/0:4,0:4:12:0,12,120	0/0:10,0:10:30:0,30,319	0/0:2,0:2:6:0,6,62	0/0:7,0:7:21:0,21,217	1/1:0,4:4:12:124,12,0	1/1:0,1:1:3:32,3,0	0/0:8,0:8:24:0,24,240	0/0:11,0:11:33:0,33,342	0/0:4,0:4:12:0,12,119	0/0:10,0:10:30:0,30,303	0/0:5,0:5:15:0,15,139	0/0:5,0:5:15:0,15,152	0/0:10,0:10:30:0,30,306	0/0:6,0:6:18:0,18,184	0/0:5,0:5:15:0,15,153	0/0:4,0:4:12:0,12,121	0/0:2,0:2:6:0,6,61	0/0:5,0:5:15:0,15,148	0/0:2,0:2:6:0,6,63	./.:.:.:.:.	0/0:6,0:6:18:0,18,181	0/0:4,0:4:12:0,12,122	0/0:4,0:4:12:0,12,115	0/0:5,0:5:15:0,15,161	1/1:0,2:2:6:62,6,0	0/0:9,0:9:24:0,24,249	1/1:0,2:2:6:65,6,0	0/0:8,0:8:24:0,24,249	0/0:6,0:6:18:0,18,179	0/0:5,0:5:12:0,12,137	0/0:4,0:4:6:0,6,89	0/0:4,0:4:6:0,6,89	./.:.:.:.:.	0/0:3,0:3:6:0,6,76	0/0:2,0:2:3:0,3,45	./.:.:.:.:.	0/0:4,0:4:6:0,6,89	0/0:23,0:23:69:0,69,766
chr1	28542203	.	C	T	5938.84	.	AC=36;AF=0.134;AN=268;BaseQRankSum=-2.501;DP=1245;Dels=0.00;FS=0.311;HaplotypeScore=0.2700;InbreedingCoeff=0.6989;MLEAC=32;MLEAF=0.119;MQ=59.76;MQ0=0;MQRankSum=-0.632;QD=29.11;ReadPosRankSum=-0.087	GT:AD:DP:GQ:PL	1/1:0,82:82:99:2644,247,0	0/0:23,0:23:69:0,69,742	1/1:0,13:13:39:395,39,0	0/0:49,0:49:99:0,147,1557	0/0:17,0:17:51:0,51,552	0/0:18,0:18:48:0,48,544	0/0:20,0:20:60:0,60,638	0/0:1,0:1:3:0,3,32	0/0:6,0:6:18:0,18,191	1/1:0,29:29:87:878,87,0	0/0:4,0:4:12:0,12,124	0/0:15,0:15:45:0,45,493	0/0:19,0:19:57:0,57,610	1/1:0,1:1:3:30,3,0	0/0:27,0:27:81:0,81,869	0/0:21,0:21:63:0,63,677	0/0:20,0:20:60:0,60,634	1/1:0,1:1:3:32,3,0	0/0:17,0:17:39:0,39,474	0/0:15,0:15:45:0,45,477	1/1:0,6:6:18:199,18,0	0/0:19,0:19:57:0,57,599	0/0:28,0:28:84:0,84,887	0/0:28,0:28:81:0,81,883	0/0:2,0:2:6:0,6,69	0/0:24,0:24:66:0,66,718	0/0:25,0:25:75:0,75,780	0/0:4,0:4:12:0,12,132	0/0:3,0:3:9:0,9,97	0/0:24,0:24:72:0,72,757	0/0:4,0:4:12:0,12,130	0/0:4,0:4:12:0,12,134	0/0:25,0:25:72:0,72,779	0/0:6,0:6:18:0,18,197	0/0:18,0:18:51:0,51,557	0/0:10,0:10:30:0,30,327	0/0:29,0:29:78:0,78,887	0/0:25,0:25:72:0,72,784	0/0:11,0:11:27:0,27,314	0/0:3,0:3:9:0,9,98	0/0:2,0:2:6:0,6,65	0/0:5,0:5:15:0,15,162	1/1:0,21:21:60:626,60,0	0/0:18,0:18:54:0,54,579	0/0:31,0:31:69:0,69,844	0/0:37,0:37:99:0,105,1159	1/1:0,8:8:24:250,24,0	0/0:6,0:6:18:0,18,194	./.:.:.:.:.	0/0:1,0:1:3:0,3,32	0/0:3,0:3:9:0,9,95	0/0:4,0:4:12:0,12,130	0/0:2,0:2:6:0,6,61	0/0:5,0:5:15:0,15,157	0/0:9,0:9:27:0,27,288	0/0:7,0:7:21:0,21,227	0/0:5,0:5:15:0,15,163	0/0:3,0:3:9:0,9,97	0/0:3,0:3:9:0,9,95	0/0:6,0:6:18:0,18,192	0/0:1,0:1:3:0,3,34	0/0:8,0:8:21:0,21,241	0/0:6,0:6:18:0,18,199	0/0:1,0:1:3:0,3,32	0/0:4,0:4:12:0,12,129	0/0:1,0:1:3:0,3,33	0/0:3,0:3:9:0,9,92	0/0:8,0:8:24:0,24,251	0/0:4,0:4:12:0,12,128	1/1:0,1:1:3:29,3,0	1/1:0,2:2:6:61,6,0	0/0:5,0:5:15:0,15,153	0/0:5,0:5:15:0,15,161	0/0:1,0:1:3:0,3,32	0/0:2,0:2:6:0,6,61	0/0:5,0:5:15:0,15,148	1/1:0,3:3:9:93,9,0	1/1:0,4:4:12:118,12,0	0/0:1,0:1:3:0,3,32	0/0:3,0:3:9:0,9,96	0/0:3,0:3:9:0,9,97	0/0:6,0:6:18:0,18,195	./.:.:.:.:.	1/1:0,8:8:18:215,18,0	1/1:0,1:1:3:32,3,0	0/0:9,0:9:27:0,27,290	0/0:5,0:5:15:0,15,167	0/0:10,0:10:30:0,30,320	0/0:3,0:3:9:0,9,98	0/0:5,0:5:15:0,15,160	0/0:4,0:4:12:0,12,126	0/0:5,0:5:15:0,15,158	0/0:5,0:5:15:0,15,163	0/0:2,0:2:6:0,6,52	0/0:8,0:8:24:0,24,260	0/0:2,0:2:6:0,6,65	0/0:6,0:6:18:0,18,197	0/0:2,0:2:6:0,6,63	0/0:3,0:3:9:0,9,100	0/0:2,0:2:6:0,6,63	0/0:8,0:8:24:0,24,250	0/0:2,0:2:6:0,6,63	0/0:6,0:6:18:0,18,185	0/0:1,0:1:3:0,3,32	0/0:3,0:3:9:0,9,100	0/0:5,0:5:15:0,15,153	1/1:0,7:7:21:212,21,0	0/0:7,0:7:21:0,21,221	0/0:1,0:1:3:0,3,34	0/0:10,0:10:30:0,30,314	0/0:4,0:4:12:0,12,120	0/0:1,0:1:3:0,3,35	0/0:6,0:6:18:0,18,189	0/0:11,0:11:33:0,33,354	0/0:10,0:10:30:0,30,322	0/0:2,0:2:6:0,6,66	0/0:6,0:6:18:0,18,198	0/0:3,0:3:9:0,9,99	0/0:3,0:3:9:0,9,97	1/1:0,3:3:9:95,9,0	0/0:7,0:7:21:0,21,230	0/0:2,0:2:6:0,6,59	1/1:0,6:6:18:183,18,0	0/0:6,0:6:18:0,18,191	1/1:0,8:8:24:245,24,0	0/0:3,0:3:9:0,9,94	0/0:7,0:7:21:0,21,214	0/0:5,0:5:15:0,15,152	0/0:8,0:8:24:0,24,250	0/0:4,0:4:9:0,9,109	./.:.:.:.:.	0/0:4,0:4:6:0,6,89	0/0:7,0:7:15:0,15,183	0/0:4,0:4:6:0,6,76	0/0:4,0:4:9:0,9,108	0/0:4,0:4:9:0,9,108	0/0:37,0:37:99:0,111,1256
chr1	28542944	.	C	T	2516.82	.	AC=28;AF=0.107;AN=262;BaseQRankSum=-0.696;DP=823;Dels=0.00;FS=6.764;HaplotypeScore=0.1479;InbreedingCoeff=0.5552;MLEAC=24;MLEAF=0.092;MQ=58.72;MQ0=5;MQRankSum=-0.453;QD=27.36;ReadPosRankSum=0.762	GT:AD:DP:GQ:PL	0/0:49,0:49:99:0,147,1578	0/0:21,0:21:63:0,63,657	0/0:8,0:8:21:0,21,237	0/0:26,0:26:78:0,78,795	0/0:13,0:13:39:0,39,394	0/0:12,0:12:30:0,30,351	0/0:13,0:13:36:0,36,377	0/0:2,0:2:6:0,6,61	0/0:2,0:2:6:0,6,65	0/0:18,0:18:54:0,54,574	0/0:3,0:3:9:0,9,99	0/0:10,0:10:30:0,30,316	0/0:19,0:19:57:0,57,604	./.:.:.:.:.	0/0:15,0:15:45:0,45,473	0/0:10,0:10:30:0,30,308	0/0:13,0:13:36:0,36,387	0/0:2,0:2:6:0,6,64	0/0:3,0:3:9:0,9,89	0/0:2,0:2:6:0,6,63	0/0:2,0:2:6:0,6,67	1/1:0,7:7:21:217,21,0	0/0:17,0:17:48:0,48,525	1/1:0,21:21:63:655,63,0	0/0:3,0:3:9:0,9,100	0/0:19,0:19:54:0,54,582	0/0:17,0:17:51:0,51,536	0/0:3,0:3:9:0,9,99	0/0:1,0:1:3:0,3,32	0/0:8,0:9:24:0,24,257	0/0:4,0:4:12:0,12,132	0/0:6,0:6:18:0,18,193	0/0:6,0:6:18:0,18,184	0/0:2,0:2:6:0,6,57	0/0:14,0:14:39:0,39,408	0/0:3,0:3:9:0,9,96	0/0:22,0:22:66:0,66,678	0/0:1,0:1:3:0,3,30	0/0:18,0:18:54:0,54,575	0/0:3,0:3:9:0,9,92	0/0:3,0:3:9:0,9,96	0/0:17,0:17:51:0,51,548	0/0:11,0:11:33:0,33,347	1/1:1,17:18:51:528,51,0	1/1:0,16:16:48:505,48,0	0/0:19,0:21:54:0,54,576	0/0:8,0:8:21:0,21,221	1/1:0,1:1:3:35,3,0	0/0:3,0:3:9:0,9,92	0/0:5,0:5:12:0,12,136	0/0:1,0:1:3:0,3,31	0/0:3,0:3:9:0,9,94	0/0:5,0:5:15:0,15,158	0/0:3,0:3:9:0,9,89	0/0:4,0:4:12:0,12,122	0/0:4,0:4:12:0,12,126	1/1:0,3:3:9:97,9,0	1/1:0,6:6:18:189,18,0	0/0:2,0:2:6:0,6,62	1/1:0,4:4:12:125,12,0	0/0:3,0:3:9:0,9,91	0/0:2,0:2:6:0,6,63	0/0:13,0:13:33:0,33,336	0/0:7,0:7:18:0,18,208	0/0:3,0:3:9:0,9,89	0/0:2,0:2:6:0,6,64	0/0:2,0:2:6:0,6,62	0/0:2,0:2:3:0,3,32	0/0:1,0:1:3:0,3,31	0/0:1,0:1:3:0,3,32	./.:.:.:.:.	0/0:2,0:2:6:0,6,64	0/0:4,0:4:9:0,9,107	0/0:5,0:5:15:0,15,155	1/1:0,4:4:12:118,12,0	0/0:2,0:2:6:0,6,62	0/0:2,0:2:6:0,6,65	0/0:1,0:1:3:0,3,31	0/0:2,0:2:6:0,6,63	0/0:5,0:5:15:0,15,149	0/0:3,0:3:9:0,9,95	0/0:1,0:1:3:0,3,31	0/0:1,0:1:3:0,3,33	0/0:7,0:7:21:0,21,223	0/0:7,0:7:21:0,21,221	./.:.:.:.:.	0/0:2,0:2:6:0,6,65	0/0:3,0:3:9:0,9,91	0/0:3,0:3:9:0,9,95	0/0:3,0:3:9:0,9,97	0/0:2,0:2:6:0,6,64	0/0:5,0:5:15:0,15,153	0/0:2,0:2:6:0,6,57	0/0:2,0:2:6:0,6,61	0/0:2,0:2:6:0,6,62	0/0:3,0:3:9:0,9,94	0/0:6,0:6:18:0,18,176	./.:.:.:.:.	0/0:1,0:1:3:0,3,32	0/0:4,0:4:12:0,12,124	0/0:3,0:3:9:0,9,97	0/0:3,0:3:9:0,9,94	0/0:2,0:2:6:0,6,63	0/0:2,0:2:6:0,6,65	0/0:6,0:6:15:0,15,175	0/0:2,0:2:6:0,6,64	0/0:4,0:4:9:0,9,102	0/0:4,0:4:12:0,12,122	0/0:2,0:2:6:0,6,68	0/0:2,0:2:6:0,6,61	0/0:5,0:5:12:0,12,120	0/0:2,0:2:6:0,6,70	0/0:6,0:6:18:0,18,188	0/0:6,0:6:18:0,18,189	./.:.:.:.:.	0/0:2,0:2:6:0,6,63	0/0:5,0:5:15:0,15,153	0/0:1,0:1:3:0,3,32	1/1:0,3:3:9:92,9,0	./.:.:.:.:.	1/1:0,4:4:12:122,12,0	0/0:5,0:5:15:0,15,152	0/0:7,0:7:21:0,21,228	0/0:6,0:6:15:0,15,165	0/0:2,0:2:6:0,6,62	0/0:1,0:1:3:0,3,32	1/1:0,1:1:3:31,3,0	1/1:0,1:1:3:32,3,0	1/1:0,3:3:9:95,9,0	0/0:4,0:4:6:0,6,89	0/0:4,0:4:6:0,6,89	0/0:4,0:4:9:0,9,106	0/0:2,0:2:3:0,3,45	0/0:8,0:8:12:0,12,179	0/0:8,0:8:15:0,15,196	0/0:6,0:6:15:0,15,161	0/0:20,0:20:60:0,60,675
chr1	28546716	.	G	A	5358.19	.	AC=45;AF=0.177;AN=254;BaseQRankSum=-3.848;DP=919;Dels=0.00;FS=4.368;HaplotypeScore=0.1893;InbreedingCoeff=0.6599;MLEAC=42;MLEAF=0.165;MQ=59.62;MQ0=1;MQRankSum=1.951;QD=26.40;ReadPosRankSum=3.347	GT:AD:DP:GQ:PL	1/1:0,51:51:99:1609,153,0	0/0:19,0:19:51:0,51,568	1/1:0,15:16:45:456,45,0	0/0:33,0:33:99:0,99,1028	0/0:15,0:15:45:0,45,473	1/1:0,15:15:42:438,42,0	0/0:19,0:19:48:0,48,503	./.:.:.:.:.	./.:.:.:.:.	1/1:0,21:21:63:634,63,0	./.:.:.:.:.	0/0:13,0:13:39:0,39,403	0/0:15,0:15:42:0,42,458	0/0:1,0:1:3:0,3,32	0/0:20,0:20:57:0,57,614	0/0:24,0:24:69:0,69,743	0/0:12,0:12:36:0,36,374	0/1:2,1:3:24:24,0,26	0/0:6,0:6:15:0,15,166	0/0:5,0:5:15:0,15,158	1/1:0,5:5:15:157,15,0	0/0:9,0:9:21:0,21,248	0/0:15,0:15:39:0,39,440	0/0:21,0:21:63:0,63,659	1/1:0,3:3:9:91,9,0	0/0:16,0:16:48:0,48,491	0/0:9,0:9:27:0,27,280	0/0:6,0:6:18:0,18,193	0/0:1,0:1:3:0,3,32	0/0:23,0:23:69:0,69,717	0/0:4,0:4:12:0,12,133	0/0:6,0:6:18:0,18,191	0/0:16,0:16:48:0,48,510	1/1:0,1:1:3:29,3,0	0/0:17,0:17:48:0,48,509	0/0:5,0:5:15:0,15,170	0/0:15,0:15:42:0,42,452	0/0:10,0:10:30:0,30,311	0/0:17,0:17:45:0,45,495	./.:.:.:.:.	0/0:6,0:6:18:0,18,195	0/0:11,0:11:33:0,33,341	1/1:0,15:15:36:409,36,0	0/0:10,0:10:30:0,30,317	0/0:12,0:12:36:0,36,365	0/0:19,0:19:48:0,48,524	1/1:0,15:15:33:395,33,0	0/0:5,0:5:15:0,15,165	./.:.:.:.:.	0/0:4,0:4:12:0,12,125	0/0:1,0:1:3:0,3,31	0/0:1,0:1:3:0,3,32	0/0:5,0:5:15:0,15,158	0/0:6,0:6:18:0,18,192	0/0:2,0:2:6:0,6,64	0/0:3,0:3:6:0,6,63	0/0:6,0:6:18:0,18,178	0/0:3,0:3:9:0,9,96	0/0:1,0:1:3:0,3,32	0/0:6,0:6:18:0,18,186	0/0:2,0:2:6:0,6,62	0/0:4,0:4:12:0,12,118	0/0:7,0:7:21:0,21,208	0/0:2,0:2:6:0,6,61	0/0:4,0:4:9:0,9,94	0/0:4,0:4:12:0,12,130	0/0:2,0:2:6:0,6,63	0/0:2,0:2:6:0,6,61	0/0:3,0:3:9:0,9,92	1/1:0,2:2:6:61,6,0	1/1:0,3:3:9:89,9,0	0/0:3,0:3:9:0,9,92	0/0:3,0:3:9:0,9,95	0/0:3,0:3:9:0,9,93	0/0:3,0:3:9:0,9,92	0/0:7,0:7:21:0,21,225	1/1:0,1:1:3:32,3,0	0/1:1,3:4:20:77,0,20	0/0:3,0:3:9:0,9,91	1/1:0,5:5:12:137,12,0	./.:.:.:.:.	0/0:1,0:1:3:0,3,33	0/0:4,0:4:12:0,12,122	1/1:0,4:4:9:106,9,0	1/1:0,4:4:12:124,12,0	1/1:0,8:8:24:245,24,0	0/0:3,0:3:9:0,9,99	0/0:2,0:2:6:0,6,64	0/0:3,0:3:9:0,9,91	0/0:4,0:4:12:0,12,134	0/0:2,0:2:6:0,6,62	0/0:3,0:3:9:0,9,94	0/0:3,0:3:9:0,9,90	0/0:2,0:2:6:0,6,63	0/0:2,0:2:3:0,3,45	0/0:1,0:1:3:0,3,32	0/0:5,0:5:15:0,15,161	0/0:3,0:3:9:0,9,94	0/0:2,0:2:6:0,6,61	0/0:6,0:6:18:0,18,187	0/0:5,0:5:15:0,15,164	0/0:4,0:4:12:0,12,126	0/0:4,0:4:9:0,9,110	0/0:5,0:5:15:0,15,161	0/0:2,0:2:6:0,6,61	0/0:9,0:9:27:0,27,288	1/1:0,3:3:9:96,9,0	0/0:2,0:2:6:0,6,61	0/0:1,0:1:3:0,3,32	0/0:9,0:9:24:0,24,251	0/1:3,3:6:59:59,0,76	0/0:1,0:1:3:0,3,33	0/0:11,0:11:30:0,30,329	0/0:6,0:6:18:0,18,185	0/0:4,0:4:12:0,12,126	0/0:4,0:4:12:0,12,128	0/0:2,0:2:6:0,6,53	1/1:0,4:4:12:118,12,0	0/0:4,0:4:12:0,12,123	1/1:0,3:3:9:82,9,0	0/0:2,0:2:6:0,6,63	0/0:6,0:6:15:0,15,170	1/1:0,5:5:15:162,15,0	./.:.:.:.:.	1/1:0,6:6:18:176,18,0	0/0:6,0:6:18:0,18,183	0/0:8,0:8:18:0,18,200	0/0:2,0:2:6:0,6,66	0/0:3,0:3:9:0,9,83	./.:.:.:.:.	0/0:8,0:8:9:0,9,120	0/0:4,0:4:12:0,12,128	0/0:5,0:5:9:0,9,120	./.:.:.:.:.	./.:.:.:.:.	0/0:4,0:4:6:0,6,89	0/0:24,0:24:72:0,72,809
chr1	28546834	.	C	T	2861.24	.	AC=29;AF=0.110;AN=264;BaseQRankSum=-2.329;DP=1066;Dels=0.00;FS=0.769;HaplotypeScore=0.1344;InbreedingCoeff=0.6223;MLEAC=25;MLEAF=0.095;MQ=59.30;MQ0=1;MQRankSum=-0.785;QD=26.25;ReadPosRankSum=-2.575	GT:AD:DP:GQ:PL	0/0:81,0:81:99:0,244,2593	0/0:22,0:22:66:0,66,694	0/0:29,0:29:87:0,87,932	0/0:41,0:41:99:0,120,1262	0/0:15,0:15:45:0,45,488	0/0:12,0:12:36:0,36,377	0/0:10,0:10:30:0,30,325	0/0:3,0:3:9:0,9,96	0/0:3,0:3:9:0,9,96	0/0:16,0:16:48:0,48,503	0/0:2,0:2:6:0,6,64	0/0:17,0:17:51:0,51,545	0/0:14,0:14:39:0,39,429	0/0:4,0:4:12:0,12,119	0/0:21,0:21:63:0,63,677	0/0:21,0:21:60:0,60,653	0/0:15,0:15:39:0,39,442	0/0:3,0:3:9:0,9,90	0/0:10,0:10:27:0,27,298	0/0:9,0:9:27:0,27,288	0/0:4,0:4:12:0,12,134	1/1:0,14:14:42:435,42,0	0/0:28,0:28:81:0,81,868	1/1:0,27:27:81:826,81,0	0/0:3,0:3:9:0,9,99	0/0:15,0:15:45:0,45,479	0/0:9,0:9:27:0,27,280	0/0:4,0:4:12:0,12,134	0/0:3,0:3:9:0,9,97	0/0:33,0:33:99:0,99,1029	0/0:10,0:10:30:0,30,317	0/0:2,0:2:6:0,6,65	0/0:25,0:25:75:0,75,807	0/0:1,0:1:3:0,3,32	0/0:17,0:17:48:0,48,526	0/0:2,0:2:6:0,6,63	0/0:12,0:12:36:0,36,381	0/0:8,0:8:21:0,21,233	0/0:14,0:14:42:0,42,448	0/0:1,0:1:3:0,3,32	0/0:3,0:3:9:0,9,99	0/0:10,0:10:30:0,30,322	0/0:23,0:23:60:0,60,682	1/1:0,8:8:24:244,24,0	1/1:0,18:18:51:545,51,0	0/0:17,0:17:51:0,51,552	0/0:18,0:18:54:0,54,576	1/1:0,2:2:6:63,6,0	./.:.:.:.:.	0/0:3,0:3:9:0,9,93	0/0:3,0:3:9:0,9,96	0/0:4,0:4:12:0,12,128	0/0:7,0:7:18:0,18,203	0/0:4,0:4:12:0,12,125	0/0:2,0:2:6:0,6,62	0/0:2,0:2:6:0,6,63	1/1:0,5:5:15:153,15,0	1/1:0,2:2:6:65,6,0	./.:.:.:.:.	1/1:0,6:6:18:185,18,0	0/0:5,0:5:15:0,15,158	0/0:3,0:3:9:0,9,95	0/0:5,0:5:15:0,15,151	0/0:3,0:3:9:0,9,97	0/0:4,0:4:12:0,12,133	0/0:4,0:4:12:0,12,126	0/0:1,0:1:3:0,3,33	0/0:9,0:9:27:0,27,288	0/0:3,0:3:9:0,9,95	0/0:3,0:3:9:0,9,93	0/0:2,0:2:6:0,6,65	0/0:1,0:1:3:0,3,32	0/0:7,0:7:21:0,21,227	0/1:4,1:5:17:17,0,114	1/1:0,3:3:9:94,9,0	0/0:4,0:4:12:0,12,125	0/0:2,0:2:6:0,6,67	0/0:7,0:7:21:0,21,230	./.:.:.:.:.	0/0:5,0:5:15:0,15,161	0/0:2,0:2:6:0,6,66	0/0:1,0:1:3:0,3,31	0/0:5,0:5:15:0,15,154	0/0:2,0:2:6:0,6,65	0/0:1,0:1:3:0,3,32	0/0:7,0:7:21:0,21,227	0/0:4,0:4:12:0,12,125	0/0:9,0:9:27:0,27,277	0/0:4,0:4:12:0,12,128	0/0:5,0:5:15:0,15,159	0/0:2,0:2:6:0,6,66	0/0:2,0:2:6:0,6,68	0/0:4,0:4:9:0,9,110	./.:.:.:.:.	0/0:1,0:1:3:0,3,32	0/0:9,0:10:27:0,27,276	0/0:5,0:5:15:0,15,152	0/0:3,0:3:9:0,9,96	0/0:5,0:5:15:0,15,158	0/0:4,0:4:12:0,12,128	0/0:1,0:1:3:0,3,34	0/0:3,0:3:9:0,9,94	0/0:3,0:3:9:0,9,96	0/0:4,0:4:12:0,12,126	0/0:7,0:7:21:0,21,218	0/0:8,0:8:21:0,21,242	0/0:3,0:3:9:0,9,97	0/0:4,0:4:12:0,12,132	0/0:2,0:2:6:0,6,68	0/0:7,0:7:21:0,21,211	0/0:2,0:2:6:0,6,62	0/0:2,0:2:6:0,6,70	0/0:14,0:14:42:0,42,444	0/0:4,0:4:12:0,12,126	0/0:5,0:5:15:0,15,158	0/0:7,0:7:21:0,21,217	0/0:5,0:5:15:0,15,157	0/0:7,0:7:15:0,15,190	1/1:0,1:1:3:30,3,0	0/0:4,0:4:9:0,9,111	1/1:0,5:5:15:157,15,0	0/0:10,0:10:30:0,30,327	0/0:8,0:8:21:0,21,243	0/0:1,0:1:3:0,3,34	0/0:5,0:5:15:0,15,157	0/0:4,0:4:12:0,12,126	1/1:0,8:8:24:244,24,0	1/1:0,2:2:6:60,6,0	1/1:0,3:3:9:88,9,0	./.:.:.:.:.	0/0:6,0:6:12:0,12,153	0/0:8,0:8:18:0,18,218	0/0:2,0:2:3:0,3,45	0/0:6,0:6:9:0,9,134	0/0:3,0:3:6:0,6,76	0/0:5,0:5:9:0,9,121	0/0:28,0:28:84:0,84,919
chr1	28547004	.	G	A	2616.76	.	AC=26;AF=0.098;AN=264;BaseQRankSum=0.376;DP=902;Dels=0.00;FS=0.872;HaplotypeScore=0.1071;InbreedingCoeff=0.5076;MLEAC=23;MLEAF=0.087;MQ=58.99;MQ0=0;MQRankSum=-0.810;QD=23.57;ReadPosRankSum=1.204	GT:AD:DP:GQ:PL	0/0:50,0:50:99:0,150,1605	0/0:23,0:23:63:0,63,674	0/0:30,0:30:90:0,90,918	0/0:40,0:40:99:0,120,1206	0/0:11,0:11:30:0,30,332	0/0:14,0:14:42:0,42,438	0/0:10,0:10:30:0,30,306	0/0:2,0:2:6:0,6,65	0/0:3,0:3:6:0,6,51	0/0:14,0:14:42:0,42,428	0/0:2,0:2:6:0,6,51	0/0:14,0:14:42:0,42,445	0/0:11,0:11:30:0,30,314	0/0:3,0:3:9:0,9,98	0/0:12,0:12:30:0,30,336	1/1:0,16:16:48:495,48,0	0/0:11,0:11:33:0,33,346	0/0:6,0:6:18:0,18,174	0/0:8,0:8:24:0,24,241	0/0:4,0:4:12:0,12,116	0/0:3,0:3:9:0,9,98	0/0:16,0:16:45:0,45,474	0/0:15,0:15:45:0,45,463	0/0:17,0:17:48:0,48,513	0/0:4,0:4:12:0,12,128	0/0:15,0:15:45:0,45,460	1/1:0,21:21:63:657,63,0	0/0:7,0:7:21:0,21,223	1/1:1,1:2:3:32,3,0	0/0:17,0:17:45:0,45,497	1/1:0,6:6:18:191,18,0	0/1:1,3:4:20:85,0,20	1/1:0,12:12:36:379,36,0	./.:.:.:.:.	0/0:12,0:12:30:0,30,338	0/0:4,0:4:12:0,12,126	0/0:21,0:21:60:0,60,630	0/1:7,1:8:7:7,0,192	1/1:0,12:12:33:359,33,0	1/1:0,1:1:3:33,3,0	./.:.:.:.:.	0/0:6,0:6:18:0,18,184	0/0:10,0:10:27:0,27,292	0/0:14,0:14:42:0,42,430	0/0:15,0:15:45:0,45,471	0/0:10,0:10:24:0,24,267	0/0:11,0:11:33:0,33,345	0/0:5,0:5:15:0,15,158	0/0:2,0:2:6:0,6,63	0/0:3,0:3:9:0,9,92	./.:.:.:.:.	0/0:6,0:6:15:0,15,169	0/0:6,0:6:15:0,15,171	0/0:5,0:5:15:0,15,153	0/0:4,0:4:12:0,12,124	0/0:2,0:2:6:0,6,59	0/0:4,0:4:12:0,12,124	0/0:5,0:5:15:0,15,156	./.:.:.:.:.	0/0:6,0:6:18:0,18,185	0/0:5,0:5:15:0,15,158	0/0:2,0:2:6:0,6,65	0/0:7,0:7:21:0,21,207	0/0:3,0:3:9:0,9,93	0/0:6,0:6:18:0,18,185	0/0:5,0:5:12:0,12,138	0/0:3,0:3:9:0,9,94	0/0:4,0:4:12:0,12,129	0/0:3,0:3:9:0,9,95	0/0:3,0:3:9:0,9,97	./.:.:.:.:.	0/0:2,0:2:6:0,6,61	0/0:2,0:2:6:0,6,59	0/0:3,0:3:9:0,9,96	0/0:3,0:3:9:0,9,93	0/0:2,0:2:6:0,6,61	0/0:4,0:4:12:0,12,130	0/0:4,0:4:12:0,12,121	0/0:2,1:3:6:0,6,59	0/0:6,0:6:18:0,18,191	0/0:2,0:2:6:0,6,59	0/0:3,0:3:9:0,9,91	0/0:4,0:4:12:0,12,124	0/0:5,0:5:15:0,15,152	0/0:4,0:4:12:0,12,113	0/0:4,0:4:12:0,12,118	1/1:0,4:4:12:128,12,0	0/1:1,5:6:16:135,0,16	0/0:1,0:1:3:0,3,33	0/0:3,0:3:9:0,9,98	0/0:1,0:1:3:0,3,32	0/0:2,0:2:6:0,6,65	0/0:3,0:3:9:0,9,96	0/0:2,0:2:6:0,6,64	0/0:4,0:4:12:0,12,126	0/1:4,1:5:12:12,0,102	0/0:7,0:7:21:0,21,214	0/0:4,0:4:9:0,9,108	0/0:2,0:2:6:0,6,65	0/0:4,0:4:12:0,12,118	0/0:4,0:4:12:0,12,122	0/0:2,0:2:6:0,6,63	0/0:3,0:3:9:0,9,92	0/0:4,0:4:9:0,9,107	0/0:4,0:4:12:0,12,122	0/0:8,0:8:24:0,24,246	0/0:4,0:4:12:0,12,128	0/0:4,0:4:12:0,12,123	1/1:0,3:3:9:86,9,0	0/0:3,0:3:9:0,9,92	0/0:7,0:7:21:0,21,223	1/1:0,3:3:9:86,9,0	0/0:5,0:5:15:0,15,155	0/0:2,0:2:6:0,6,61	1/1:0,8:8:24:248,24,0	0/0:3,0:3:9:0,9,97	0/0:2,0:2:6:0,6,49	0/0:3,0:3:9:0,9,89	0/0:3,0:3:6:0,6,74	0/0:1,0:1:3:0,3,32	0/0:5,0:5:12:0,12,136	0/0:4,0:4:12:0,12,118	0/0:10,0:10:24:0,24,263	0/0:4,0:4:12:0,12,125	0/0:5,0:5:15:0,15,147	0/0:3,0:3:9:0,9,89	0/0:4,0:4:12:0,12,121	0/0:2,0:2:6:0,6,65	0/0:4,0:4:12:0,12,122	0/0:2,0:2:3:0,3,45	0/0:3,0:3:6:0,6,76	0/0:2,0:2:3:0,3,45	0/0:8,0:8:12:0,12,179	0/0:6,0:6:9:0,9,134	0/0:2,0:2:3:0,3,22	0/0:2,0:2:6:0,6,63	0/0:25,0:25:75:0,75,832
chr1	28552904	.	C	T	6548.32	.	AC=66;AF=0.256;AN=258;BaseQRankSum=-1.091;DP=1135;Dels=0.00;FS=1.568;HaplotypeScore=0.1038;InbreedingCoeff=0.7281;MLEAC=60;MLEAF=0.233;MQ=59.73;MQ0=0;MQRankSum=-0.614;QD=27.06;ReadPosRankSum=-1.765	GT:AD:DP:GQ:PL	0/0:75,0:75:99:0,226,2437	0/0:23,0:23:69:0,69,729	0/0:25,0:25:69:0,69,746	0/0:54,0:54:99:0,162,1700	1/1:0,12:12:36:371,36,0	0/0:21,0:21:63:0,63,663	0/0:25,0:25:75:0,75,765	1/1:0,5:5:15:159,15,0	0/0:6,0:6:18:0,18,195	0/0:17,0:17:51:0,51,540	1/1:0,1:1:3:31,3,0	0/0:24,0:24:63:0,63,703	1/1:0,16:16:45:495,45,0	0/0:2,0:2:6:0,6,61	1/1:0,28:28:84:879,84,0	0/0:28,0:28:81:0,81,861	1/1:0,17:17:48:517,48,0	0/0:2,0:2:6:0,6,64	0/0:9,0:9:27:0,27,285	0/0:7,0:7:15:0,15,183	0/0:8,0:8:24:0,24,264	0/0:24,0:24:72:0,72,748	0/0:19,0:19:57:0,57,610	0/0:20,0:20:60:0,60,633	0/0:2,0:2:6:0,6,65	1/1:0,20:20:60:611,60,0	0/0:12,0:12:36:0,36,373	1/1:0,1:1:3:32,3,0	1/1:0,1:1:3:32,3,0	1/1:0,30:30:90:929,90,0	0/0:5,0:5:15:0,15,158	0/1:3,2:5:53:53,0,81	0/0:28,0:28:78:0,78,843	./.:.:.:.:.	0/0:14,0:14:39:0,39,426	0/0:5,0:5:15:0,15,161	0/0:23,0:23:63:0,63,702	0/1:6,14:20:99:338,0,130	0/0:23,0:23:66:0,66,705	0/0:1,0:1:3:0,3,34	0/0:2,0:2:6:0,6,68	1/1:0,9:9:27:281,27,0	0/0:16,0:16:48:0,48,502	0/0:18,0:18:54:0,54,551	0/0:18,0:18:48:0,48,540	0/0:28,0:28:81:0,81,866	0/0:15,0:15:45:0,45,468	0/0:4,0:4:12:0,12,134	0/0:1,0:1:3:0,3,32	0/0:3,0:3:9:0,9,97	0/0:4,0:4:12:0,12,128	0/0:2,0:2:6:0,6,65	1/1:0,6:6:18:192,18,0	0/0:2,0:2:6:0,6,61	0/0:6,0:6:18:0,18,189	1/1:0,3:3:9:97,9,0	0/0:5,0:5:15:0,15,159	0/0:4,0:4:12:0,12,132	0/0:4,0:4:12:0,12,124	0/0:5,0:5:15:0,15,163	1/1:0,2:2:3:32,3,0	1/1:0,2:2:6:60,6,0	1/1:0,5:5:15:150,15,0	./.:.:.:.:.	0/0:4,0:4:12:0,12,126	./.:.:.:.:.	0/0:4,0:4:12:0,12,118	1/1:0,4:4:12:114,12,0	1/1:0,3:3:9:90,9,0	0/0:4,0:4:12:0,12,122	0/0:2,0:2:6:0,6,63	0/0:2,0:2:6:0,6,64	./.:.:.:.:.	0/0:4,0:4:12:0,12,126	0/0:3,0:3:9:0,9,95	0/0:4,0:4:12:0,12,126	0/0:1,0:1:3:0,3,33	0/0:3,0:3:9:0,9,97	0/0:1,0:1:3:0,3,31	0/0:7,0:7:21:0,21,221	0/0:4,0:4:12:0,12,126	0/0:2,0:2:6:0,6,65	0/0:7,0:7:21:0,21,233	0/0:4,0:4:12:0,12,116	0/0:6,0:6:15:0,15,160	0/0:6,0:6:18:0,18,195	0/0:5,0:5:15:0,15,159	0/0:4,0:4:12:0,12,126	1/1:0,2:2:6:61,6,0	1/1:0,6:6:18:192,18,0	1/1:0,2:2:6:65,6,0	1/1:0,5:5:12:141,12,0	0/0:1,0:1:3:0,3,32	1/1:0,1:1:3:30,3,0	1/1:0,1:1:3:31,3,0	1/1:0,7:7:21:219,21,0	0/0:4,0:4:12:0,12,117	1/1:0,8:8:24:249,24,0	0/0:1,0:1:3:0,3,32	1/1:0,2:2:6:61,6,0	1/1:0,8:8:24:255,24,0	1/1:0,1:1:3:32,3,0	1/1:0,1:1:3:31,3,0	0/0:2,0:2:6:0,6,65	0/0:8,0:8:24:0,24,253	0/0:4,0:4:12:0,12,126	0/0:2,0:2:6:0,6,65	0/0:6,0:6:15:0,15,167	0/0:5,0:5:12:0,12,118	0/0:12,0:12:36:0,36,375	0/0:8,0:8:24:0,24,250	0/0:5,0:5:12:0,12,119	0/0:6,0:6:18:0,18,190	0/0:4,0:4:12:0,12,122	./.:.:.:.:.	1/1:0,4:4:12:127,12,0	1/1:0,4:4:12:127,12,0	0/0:8,0:8:24:0,24,252	0/0:2,0:2:6:0,6,65	0/0:4,0:4:12:0,12,130	0/0:5,0:5:15:0,15,158	0/0:3,0:3:9:0,9,97	0/0:8,0:8:24:0,24,250	0/0:4,0:4:12:0,12,134	0/0:6,0:6:18:0,18,190	0/0:2,0:2:6:0,6,59	0/0:5,0:5:15:0,15,161	0/0:2,0:2:6:0,6,65	0/0:1,0:1:3:0,3,32	0/0:5,0:5:9:0,9,121	./.:.:.:.:.	0/0:4,0:4:6:0,6,89	0/0:1,0:2:3:0,3,32	0/0:13,0:13:27:0,27,336	./.:.:.:.:.	./.:.:.:.:.	0/0:34,0:34:99:0,102,1133
chr1	28554926	.	G	A	1452.28	.	AC=15;AF=0.056;AN=266;BaseQRankSum=-0.447;DP=1077;Dels=0.00;FS=14.575;HaplotypeScore=0.0529;InbreedingCoeff=0.4238;MLEAC=13;MLEAF=0.049;MQ=59.67;MQ0=3;MQRankSum=-1.038;QD=26.41;ReadPosRankSum=-1.594	GT:AD:DP:GQ:PL	0/0:68,0:68:99:0,202,2148	0/0:15,0:15:45:0,45,467	0/0:20,0:20:60:0,60,622	0/0:44,0:44:99:0,129,1369	0/0:14,0:14:33:0,33,386	0/0:18,0:18:54:0,54,584	0/0:25,0:25:75:0,75,779	0/0:2,0:2:6:0,6,66	0/0:1,0:1:3:0,3,33	0/0:27,0:27:81:0,81,851	0/0:5,0:5:15:0,15,160	0/0:33,0:33:93:0,93,1006	0/0:13,0:13:39:0,39,409	0/0:2,0:2:6:0,6,63	0/0:29,0:29:75:0,75,848	0/0:28,0:28:84:0,84,889	0/0:15,0:15:42:0,42,457	0/0:3,0:3:9:0,9,95	0/0:12,0:12:33:0,33,359	0/0:11,0:11:30:0,30,326	0/0:4,0:4:12:0,12,130	0/0:14,0:14:42:0,42,449	0/0:18,0:18:51:0,51,561	0/0:22,0:22:63:0,63,678	0/0:4,0:4:12:0,12,130	0/0:21,0:21:57:0,57,637	1/1:0,12:12:36:373,36,0	0/0:1,0:1:3:0,3,33	0/0:1,0:1:3:0,3,31	0/0:15,0:15:45:0,45,459	1/1:0,5:5:15:152,15,0	1/1:0,5:5:15:158,15,0	1/1:0,23:23:66:711,66,0	0/0:1,0:1:3:0,3,26	0/0:12,0:12:36:0,36,379	0/0:1,0:1:3:0,3,34	0/0:15,0:16:36:0,36,420	0/0:12,0:12:36:0,36,380	0/0:20,0:20:57:0,57,621	0/1:1,2:3:25:54,0,25	0/0:5,0:5:15:0,15,163	0/0:16,0:16:48:0,48,511	0/0:16,1:17:45:0,45,487	0/0:19,0:19:51:0,51,563	0/0:19,0:19:54:0,54,560	0/0:39,0:39:99:0,99,1144	0/0:9,0:9:27:0,27,281	0/0:6,0:6:18:0,18,188	0/0:7,0:7:21:0,21,221	0/0:5,0:5:15:0,15,162	0/0:4,0:4:9:0,9,110	0/0:1,0:1:3:0,3,32	0/0:4,0:4:12:0,12,127	0/0:4,0:4:12:0,12,128	0/0:1,0:1:3:0,3,32	0/0:8,0:8:24:0,24,260	./.:.:.:.:.	0/0:4,0:4:9:0,9,107	./.:.:.:.:.	0/0:7,0:7:21:0,21,226	0/0:3,0:3:9:0,9,92	0/0:4,0:4:12:0,12,125	0/0:8,0:8:24:0,24,252	0/0:7,0:7:21:0,21,221	0/0:8,0:8:24:0,24,257	0/0:6,0:6:18:0,18,191	0/0:3,0:3:6:0,6,76	0/0:9,0:9:27:0,27,284	0/0:8,0:8:24:0,24,252	0/0:2,0:2:6:0,6,65	0/0:3,0:3:9:0,9,93	0/0:5,0:5:15:0,15,155	0/0:2,0:2:6:0,6,63	0/0:6,0:6:18:0,18,195	0/0:2,0:2:6:0,6,55	0/0:3,0:3:9:0,9,100	0/0:3,0:3:9:0,9,92	0/0:2,0:2:6:0,6,65	0/0:4,0:4:12:0,12,128	0/0:1,0:1:3:0,3,31	0/0:5,0:5:15:0,15,160	0/0:4,0:4:12:0,12,126	0/0:4,0:5:12:0,12,132	0/0:5,0:5:15:0,15,156	0/0:3,0:3:9:0,9,95	0/0:3,0:3:9:0,9,102	0/0:3,0:3:6:0,6,78	1/1:0,1:1:3:31,3,0	0/0:6,0:6:15:0,15,174	0/0:4,1:5:12:0,12,126	0/0:1,0:1:3:0,3,32	0/0:3,0:3:9:0,9,96	./.:.:.:.:.	0/0:2,0:2:6:0,6,61	0/0:3,0:3:9:0,9,94	0/0:3,1:4:9:0,9,99	0/0:2,0:2:6:0,6,64	0/0:3,0:3:9:0,9,97	0/0:1,0:1:3:0,3,31	0/0:2,0:2:6:0,6,63	0/0:4,0:4:12:0,12,132	0/0:6,0:6:18:0,18,191	0/0:3,0:3:9:0,9,96	0/0:1,0:1:3:0,3,31	0/0:1,0:1:3:0,3,24	0/0:7,0:7:18:0,18,202	0/0:1,0:1:3:0,3,32	0/0:5,0:5:15:0,15,154	1/1:0,3:3:9:96,9,0	0/0:7,0:7:21:0,21,220	0/0:5,0:5:15:0,15,161	1/1:0,3:3:9:95,9,0	0/0:4,0:4:12:0,12,124	0/0:3,0:3:9:0,9,92	0/0:4,0:4:12:0,12,123	0/0:5,0:5:12:0,12,146	0/0:5,0:5:15:0,15,155	0/0:3,0:3:9:0,9,97	0/0:2,0:2:6:0,6,62	0/0:2,0:2:6:0,6,63	0/0:7,0:7:21:0,21,220	0/0:7,0:7:21:0,21,223	0/0:3,0:3:9:0,9,93	0/0:3,0:3:9:0,9,97	0/0:3,0:3:9:0,9,93	0/0:1,0:1:3:0,3,32	0/0:6,0:6:18:0,18,195	0/0:4,0:4:12:0,12,118	0/0:5,0:5:15:0,15,162	0/0:2,0:2:3:0,3,45	0/0:4,0:4:6:0,6,89	0/0:2,0:2:3:0,3,45	0/0:2,0:2:3:0,3,45	./.:.:.:.:.	0/0:4,0:4:9:0,9,108	0/0:5,0:5:9:0,9,120	0/0:25,0:25:75:0,75,830
chr1	28556252	.	C	A	1651.63	.	AC=24;AF=0.097;AN=248;BaseQRankSum=-1.003;DP=761;Dels=0.00;FS=0.000;HaplotypeScore=0.0969;InbreedingCoeff=0.4271;MLEAC=21;MLEAF=0.085;MQ=59.87;MQ0=0;MQRankSum=-1.279;QD=21.17;ReadPosRankSum=0.624	GT:AD:DP:GQ:PL	0/0:47,0:47:99:0,141,1527	0/0:11,0:11:33:0,33,352	0/0:20,0:20:48:0,48,533	0/0:24,0:24:72:0,72,750	0/0:11,0:11:33:0,33,344	0/0:4,0:4:12:0,12,130	0/0:10,0:10:30:0,30,319	0/0:1,0:1:3:0,3,32	./.:.:.:.:.	0/0:14,0:14:42:0,42,441	./.:.:.:.:.	0/0:19,0:19:57:0,57,599	0/0:16,0:16:48:0,48,505	0/0:3,0:3:9:0,9,96	0/0:13,0:13:39:0,39,405	1/1:0,14:14:39:418,39,0	0/0:11,0:11:30:0,30,320	0/0:1,0:1:3:0,3,34	0/0:2,0:2:6:0,6,59	0/0:1,0:1:3:0,3,32	0/0:1,0:1:3:0,3,33	0/0:9,0:9:27:0,27,277	0/0:8,0:8:24:0,24,250	0/0:21,0:22:60:0,60,636	0/0:1,0:1:3:0,3,33	0/0:18,0:18:54:0,54,582	1/1:0,16:16:45:478,45,0	0/0:2,0:2:6:0,6,63	1/1:0,2:2:6:65,6,0	0/0:12,0:12:36:0,36,381	0/1:2,1:3:23:23,0,56	./.:.:.:.:.	1/1:0,9:9:27:282,27,0	0/0:2,0:2:6:0,6,66	0/0:9,0:9:27:0,27,284	0/1:5,1:6:12:12,0,150	0/0:14,0:14:42:0,42,446	0/1:4,3:7:69:69,0,100	1/1:0,3:3:9:101,9,0	0/0:1,0:1:3:0,3,32	0/0:3,0:3:9:0,9,100	0/0:16,0:16:48:0,48,493	0/0:15,0:15:45:0,45,474	0/0:12,0:12:36:0,36,383	0/0:15,0:15:45:0,45,472	0/0:14,0:14:42:0,42,430	0/0:12,0:12:33:0,33,365	0/0:1,0:1:3:0,3,36	0/0:2,0:2:6:0,6,63	0/0:5,0:5:15:0,15,161	0/0:3,0:3:9:0,9,96	0/0:2,0:2:6:0,6,67	0/0:6,0:6:15:0,15,171	0/0:2,0:2:6:0,6,61	./.:.:.:.:.	0/0:3,0:3:9:0,9,95	./.:.:.:.:.	0/0:8,0:8:24:0,24,250	0/0:2,0:2:6:0,6,63	0/0:2,0:2:6:0,6,63	0/0:3,0:3:9:0,9,97	0/0:1,0:1:3:0,3,31	0/0:6,0:6:18:0,18,188	0/0:3,0:3:9:0,9,95	0/0:3,0:3:9:0,9,92	0/0:6,0:6:18:0,18,170	0/0:2,0:2:6:0,6,63	0/0:2,0:2:6:0,6,61	0/0:4,0:4:12:0,12,123	0/0:3,0:3:9:0,9,97	./.:.:.:.:.	0/0:5,0:5:15:0,15,157	0/0:3,0:3:9:0,9,96	0/0:10,0:10:30:0,30,316	0/0:5,0:5:15:0,15,158	0/0:3,0:3:9:0,9,94	0/0:2,0:2:6:0,6,61	0/0:3,0:3:9:0,9,98	0/0:3,0:3:9:0,9,92	0/0:2,0:2:6:0,6,63	0/0:1,0:1:3:0,3,32	./.:.:.:.:.	0/0:3,0:3:9:0,9,100	0/0:2,0:2:6:0,6,61	0/0:4,0:4:9:0,9,113	0/0:5,0:5:15:0,15,163	1/1:0,4:4:12:122,12,0	1/1:0,1:1:3:32,3,0	0/0:2,0:2:6:0,6,63	0/1:2,1:3:14:14,0,55	0/0:2,0:2:6:0,6,63	0/0:4,0:4:12:0,12,125	0/0:4,0:4:12:0,12,123	0/0:2,0:2:6:0,6,63	0/0:2,0:2:6:0,6,63	0/0:3,0:3:9:0,9,95	0/0:5,0:5:15:0,15,158	./.:.:.:.:.	0/0:3,0:3:9:0,9,95	./.:.:.:.:.	0/0:3,0:3:9:0,9,100	0/0:3,0:3:9:0,9,97	0/0:6,0:6:18:0,18,189	0/0:6,0:6:18:0,18,188	0/0:3,0:3:9:0,9,94	0/0:5,0:5:15:0,15,159	0/0:4,0:4:12:0,12,128	0/0:2,0:2:6:0,6,60	1/1:0,1:1:3:32,3,0	./.:.:.:.:.	0/0:3,0:3:9:0,9,94	1/1:0,1:1:3:32,3,0	0/0:6,0:6:15:0,15,158	0/0:5,0:5:15:0,15,161	1/1:0,8:8:24:250,24,0	0/0:4,0:4:12:0,12,126	0/0:2,0:2:6:0,6,63	0/0:3,0:3:9:0,9,92	0/0:2,0:2:6:0,6,63	0/0:3,0:3:9:0,9,94	0/0:3,0:3:9:0,9,97	0/0:3,0:3:9:0,9,96	0/0:4,0:4:12:0,12,130	0/0:5,0:5:15:0,15,153	0/0:7,0:7:21:0,21,214	0/0:4,0:4:12:0,12,122	0/0:4,0:4:12:0,12,128	0/0:2,0:2:6:0,6,63	0/0:5,0:5:15:0,15,154	./.:.:.:.:.	0/0:2,0:2:3:0,3,45	0/0:3,0:3:6:0,6,77	./.:.:.:.:.	0/0:7,0:7:12:0,12,167	0/0:5,0:5:9:0,9,108	./.:.:.:.:.	0/0:28,0:28:84:0,84,894
chr1	28558424	.	A	G	697.1	.	AC=15;AF=0.064;AN=234;BaseQRankSum=-0.379;DP=625;Dels=0.00;FS=0.791;HaplotypeScore=0.0358;InbreedingCoeff=0.3507;MLEAC=11;MLEAF=0.047;MQ=59.73;MQ0=0;MQRankSum=0.893;QD=23.24;ReadPosRankSum=0.027	GT:AD:DP:GQ:PL	0/0:36,0:36:99:0,108,1138	0/0:12,0:12:36:0,36,371	./.:.:.:.:.	0/0:20,0:20:60:0,60,625	0/0:11,0:11:33:0,33,338	0/0:6,0:6:15:0,15,165	0/0:3,0:3:9:0,9,88	0/0:1,0:1:3:0,3,30	./.:.:.:.:.	0/0:8,0:8:21:0,21,223	0/0:2,0:2:6:0,6,62	0/0:10,0:10:30:0,30,304	0/0:10,0:10:30:0,30,296	./.:.:.:.:.	0/0:14,0:14:42:0,42,428	0/0:6,0:6:15:0,15,163	0/0:15,0:15:45:0,45,459	./.:.:.:.:.	0/0:3,0:3:9:0,9,89	0/0:1,0:1:3:0,3,29	./.:.:.:.:.	0/0:3,0:3:9:0,9,95	0/0:9,0:9:24:0,24,265	0/0:23,0:23:69:0,69,704	0/0:1,0:1:3:0,3,33	0/0:12,0:12:36:0,36,366	1/1:0,13:13:39:424,39,0	0/0:1,0:1:3:0,3,33	./.:.:.:.:.	0/0:5,0:5:12:0,12,135	1/1:0,4:4:12:128,12,0	1/1:0,1:1:3:32,3,0	1/1:0,3:3:9:96,9,0	./.:.:.:.:.	0/0:4,0:4:12:0,12,118	./.:.:.:.:.	0/0:18,0:18:54:0,54,546	0/0:6,0:6:18:0,18,183	0/0:7,0:7:21:0,21,213	./.:.:.:.:.	0/0:1,0:1:3:0,3,31	0/0:15,0:15:45:0,45,455	0/0:12,0:12:36:0,36,363	0/0:11,0:11:33:0,33,341	0/0:14,0:14:42:0,42,435	0/0:7,0:7:21:0,21,213	./.:.:.:.:.	./.:.:.:.:.	0/0:4,0:4:12:0,12,121	0/0:3,0:3:9:0,9,93	0/0:4,0:4:12:0,12,118	0/0:2,0:2:6:0,6,63	0/0:3,0:3:9:0,9,95	0/0:1,0:1:3:0,3,31	0/0:7,0:7:21:0,21,214	./.:.:.:.:.	0/0:2,0:2:6:0,6,61	0/0:7,0:7:21:0,21,218	./.:.:.:.:.	0/0:5,0:5:15:0,15,160	0/0:1,0:1:3:0,3,30	0/0:1,0:1:3:0,3,31	0/0:5,0:5:15:0,15,154	0/0:5,0:5:15:0,15,148	0/0:6,0:6:18:0,18,187	0/0:4,0:4:12:0,12,120	0/0:2,0:2:6:0,6,61	0/0:4,0:4:12:0,12,122	0/0:5,0:5:15:0,15,153	0/0:1,0:1:3:0,3,30	./.:.:.:.:.	0/0:1,0:1:3:0,3,31	0/0:1,0:1:3:0,3,32	0/0:8,0:8:24:0,24,245	./.:.:.:.:.	0/0:2,0:2:6:0,6,57	0/0:3,0:3:9:0,9,90	0/0:5,0:5:15:0,15,148	0/0:2,0:2:6:0,6,61	0/0:1,0:1:3:0,3,31	0/0:2,0:2:6:0,6,61	0/0:2,0:2:6:0,6,51	0/0:2,0:2:6:0,6,62	0/0:6,0:6:18:0,18,183	0/0:4,0:4:12:0,12,126	./.:.:.:.:.	0/0:3,0:3:9:0,9,95	1/1:0,2:2:6:63,6,0	0/0:3,0:3:9:0,9,92	./.:.:.:.:.	0/0:1,0:1:3:0,3,30	0/0:7,0:7:21:0,21,211	0/0:3,0:3:9:0,9,92	./.:.:.:.:.	0/0:4,0:4:12:0,12,118	./.:.:.:.:.	0/1:2,1:3:22:22,0,56	0/0:2,0:2:6:0,6,61	0/0:1,0:1:3:0,3,31	0/0:1,0:1:3:0,3,31	0/0:2,0:2:6:0,6,61	0/0:1,0:1:3:0,3,30	0/0:6,0:6:15:0,15,163	0/0:3,0:3:9:0,9,91	0/0:2,0:2:6:0,6,63	0/0:7,0:7:21:0,21,209	0/0:3,0:3:9:0,9,96	0/0:4,0:4:12:0,12,122	1/1:0,2:2:6:59,6,0	0/0:1,0:1:3:0,3,32	0/0:4,0:4:12:0,12,113	1/1:0,2:2:6:61,6,0	0/0:8,0:8:24:0,24,247	0/0:3,0:3:9:0,9,88	0/0:4,0:4:12:0,12,126	0/0:4,0:4:12:0,12,124	0/0:4,0:4:12:0,12,124	0/0:4,0:4:12:0,12,125	0/0:2,0:2:6:0,6,59	./.:.:.:.:.	0/0:5,0:5:15:0,15,152	0/0:7,0:7:21:0,21,207	0/0:9,0:9:27:0,27,277	0/0:1,0:1:3:0,3,32	0/0:2,0:2:6:0,6,62	0/0:2,0:2:6:0,6,59	0/0:3,0:3:9:0,9,89	0/0:4,0:4:12:0,12,121	0/0:2,0:2:6:0,6,59	0/0:2,0:2:3:0,3,45	0/0:2,0:2:3:0,3,45	0/0:3,0:3:6:0,6,75	0/0:4,0:4:6:0,6,89	0/0:9,0:9:18:0,18,224	0/0:2,0:2:3:0,3,45	0/0:2,0:2:3:0,3,45	0/0:31,0:31:93:0,93,1036
chr1	28558972	.	A	T	211.54	.	AC=12;AF=0.050;AN=238;BaseQRankSum=-1.854;DP=501;Dels=0.00;FS=0.000;HaplotypeScore=0.0829;InbreedingCoeff=0.2425;MLEAC=8;MLEAF=0.034;MQ=59.81;MQ0=0;MQRankSum=-0.133;QD=15.11;ReadPosRankSum=1.605	GT:AD:DP:GQ:PL	0/0:28,0:28:78:0,78,859	0/0:14,0:14:39:0,39,416	0/0:4,0:4:12:0,12,124	0/0:15,0:15:45:0,45,452	0/0:8,0:8:24:0,24,245	./.:.:.:.:.	0/0:4,0:4:12:0,12,118	0/0:1,0:1:3:0,3,32	./.:.:.:.:.	0/0:5,0:5:12:0,12,128	./.:.:.:.:.	0/0:8,0:8:24:0,24,247	0/0:5,0:5:15:0,15,156	./.:.:.:.:.	0/0:12,0:12:36:0,36,372	0/0:3,0:3:9:0,9,89	0/0:8,0:8:24:0,24,245	0/0:1,0:1:3:0,3,32	./.:.:.:.:.	./.:.:.:.:.	0/0:2,0:2:6:0,6,68	0/0:8,0:8:24:0,24,244	0/0:8,0:8:24:0,24,242	0/0:8,0:8:24:0,24,249	./.:.:.:.:.	0/0:6,0:6:18:0,18,188	0/0:11,0:11:27:0,27,304	0/0:1,0:1:3:0,3,33	./.:.:.:.:.	0/0:6,0:6:18:0,18,183	0/0:1,0:1:3:0,3,32	0/0:2,0:2:6:0,6,64	0/0:8,0:8:18:0,18,216	0/0:1,0:1:3:0,3,30	0/0:11,0:11:33:0,33,334	0/0:3,0:3:9:0,9,97	0/0:9,0:9:24:0,24,265	0/0:2,0:2:6:0,6,63	0/0:2,0:2:6:0,6,64	0/0:1,0:1:3:0,3,34	0/0:2,0:2:6:0,6,63	0/0:9,0:9:27:0,27,277	0/0:13,0:13:36:0,36,390	0/0:11,0:11:33:0,33,351	0/0:9,0:9:27:0,27,273	0/0:5,0:5:15:0,15,156	0/0:6,0:6:18:0,18,184	0/0:1,0:1:3:0,3,32	0/0:1,0:1:3:0,3,31	./.:.:.:.:.	0/0:4,0:4:12:0,12,120	0/0:1,0:1:3:0,3,31	0/0:3,0:3:9:0,9,94	0/0:1,0:1:3:0,3,32	0/0:2,0:2:6:0,6,59	./.:.:.:.:.	0/0:4,0:4:12:0,12,120	0/0:3,0:3:9:0,9,90	0/0:2,0:2:6:0,6,63	0/0:1,0:1:3:0,3,31	0/0:5,0:5:15:0,15,150	0/0:1,0:1:3:0,3,30	0/0:4,0:4:12:0,12,121	0/0:3,0:3:9:0,9,89	0/0:4,0:4:12:0,12,122	0/0:3,0:3:9:0,9,93	0/0:2,0:2:6:0,6,64	0/0:2,0:2:6:0,6,61	0/0:5,0:5:15:0,15,149	0/0:1,0:1:3:0,3,31	0/0:1,0:1:3:0,3,31	0/0:1,0:1:3:0,3,30	0/0:2,0:2:6:0,6,61	0/0:7,0:7:21:0,21,204	0/0:1,0:1:3:0,3,32	./.:.:.:.:.	./.:.:.:.:.	./.:.:.:.:.	0/0:1,0:1:3:0,3,31	0/0:2,0:2:6:0,6,61	0/0:1,0:1:3:0,3,31	0/0:1,0:1:3:0,3,30	0/0:2,0:2:6:0,6,65	0/0:1,0:1:3:0,3,29	0/0:1,0:1:3:0,3,31	./.:.:.:.:.	0/0:2,0:2:6:0,6,59	0/0:4,0:4:12:0,12,118	0/0:3,0:3:9:0,9,96	0/0:2,0:2:6:0,6,62	0/0:2,0:2:6:0,6,62	0/0:2,0:2:6:0,6,63	0/0:3,0:3:9:0,9,94	./.:.:.:.:.	0/0:4,0:4:12:0,12,124	0/0:4,0:4:12:0,12,130	0/0:1,0:1:3:0,3,32	./.:.:.:.:.	./.:.:.:.:.	0/0:1,0:1:3:0,3,31	0/0:2,0:2:6:0,6,64	0/0:2,0:2:6:0,6,63	0/0:1,0:1:3:0,3,32	0/0:1,0:1:3:0,3,31	0/0:2,0:2:6:0,6,62	0/0:3,0:3:9:0,9,91	0/0:4,0:4:12:0,12,128	0/0:1,0:1:3:0,3,32	0/0:1,0:1:3:0,3,32	0/0:3,0:3:9:0,9,89	0/0:4,0:4:12:0,12,124	0/0:1,0:1:3:0,3,32	0/0:7,0:7:18:0,18,194	0/0:5,0:5:15:0,15,154	0/0:5,0:5:15:0,15,153	0/0:1,0:1:3:0,3,30	0/0:2,0:2:6:0,6,59	0/0:2,0:2:6:0,6,60	0/0:4,0:4:12:0,12,120	0/0:5,0:5:15:0,15,152	0/0:5,0:5:15:0,15,149	0/0:3,0:3:9:0,9,91	0/0:5,0:5:15:0,15,153	0/0:4,0:4:12:0,12,122	0/0:4,0:4:12:0,12,122	0/0:9,0:9:27:0,27,274	0/0:4,0:4:12:0,12,120	0/0:5,0:5:15:0,15,155	0/0:1,0:1:3:0,3,31	1/1:0,2:2:3:45,3,0	1/1:0,2:2:3:44,3,0	./.:.:.:.:.	1/1:0,2:2:3:32,3,0	1/1:0,4:4:12:114,12,0	1/1:0,3:3:9:86,9,0	1/1:0,1:1:3:32,3,0	0/0:28,0:28:84:0,84,943
chr1	28560185	.	T	C	2009.81	.	AC=29;AF=0.113;AN=256;BaseQRankSum=4.102;DP=829;Dels=0.00;FS=0.939;HaplotypeScore=0.0426;InbreedingCoeff=0.5528;MLEAC=25;MLEAF=0.098;MQ=59.82;MQ0=0;MQRankSum=-0.386;QD=27.16;ReadPosRankSum=-0.627	GT:AD:DP:GQ:PL	0/0:52,0:52:99:0,156,1668	0/0:21,0:21:60:0,60,635	0/0:18,0:18:45:0,45,506	0/0:45,0:45:99:0,135,1377	0/0:15,0:15:45:0,45,466	0/0:7,0:7:21:0,21,219	0/0:11,0:11:33:0,33,335	0/0:2,0:2:6:0,6,56	1/1:0,2:2:6:60,6,0	0/0:14,0:14:42:0,42,440	./.:.:.:.:.	0/0:18,0:18:54:0,54,551	0/0:15,0:15:45:0,45,466	0/0:1,0:1:3:0,3,34	0/0:13,0:13:36:0,36,388	0/0:16,0:16:39:0,39,456	0/0:15,0:15:45:0,45,477	0/0:1,0:1:3:0,3,33	0/0:2,0:2:3:0,3,45	0/0:3,0:3:9:0,9,91	0/0:2,0:2:6:0,6,67	0/1:2,3:5:15:78,0,15	0/0:12,0:12:30:0,30,341	1/1:0,14:14:42:448,42,0	./.:.:.:.:.	0/0:13,0:13:39:0,39,403	0/0:26,0:26:75:0,75,799	0/0:2,0:2:6:0,6,61	0/0:1,0:1:3:0,3,28	0/0:9,0:9:27:0,27,283	0/0:3,0:3:9:0,9,90	0/0:1,0:1:3:0,3,32	0/0:9,0:9:27:0,27,284	./.:.:.:.:.	0/0:13,0:13:39:0,39,403	0/0:1,0:1:3:0,3,31	0/0:19,0:19:57:0,57,592	0/0:5,0:5:15:0,15,150	0/0:9,0:9:24:0,24,266	./.:.:.:.:.	0/0:4,0:4:12:0,12,124	0/0:7,0:7:18:0,18,201	0/0:20,0:20:54:0,54,583	1/1:0,8:8:24:260,24,0	1/1:0,11:11:33:367,33,0	0/0:18,0:18:48:0,48,516	0/0:9,0:9:27:0,27,283	1/1:0,2:2:6:69,6,0	0/0:6,0:6:18:0,18,193	0/0:5,0:5:15:0,15,162	./.:.:.:.:.	0/0:5,0:5:15:0,15,157	0/0:4,0:4:12:0,12,123	0/0:1,0:1:3:0,3,31	0/0:5,0:5:15:0,15,152	0/0:2,0:2:6:0,6,59	1/1:0,6:6:18:199,18,0	1/1:0,4:4:12:132,12,0	0/0:2,0:2:6:0,6,63	1/1:0,4:4:12:137,12,0	0/0:4,0:4:12:0,12,118	0/0:1,0:1:3:0,3,32	0/0:7,0:7:21:0,21,224	0/0:7,0:7:21:0,21,210	0/0:1,0:1:3:0,3,28	0/0:6,0:6:18:0,18,191	0/0:5,0:5:15:0,15,150	0/0:6,0:6:18:0,18,181	0/0:3,0:3:9:0,9,92	./.:.:.:.:.	0/0:2,0:2:6:0,6,59	0/0:3,0:3:9:0,9,98	0/0:2,0:2:6:0,6,69	0/0:1,0:1:3:0,3,31	1/1:0,2:2:6:66,6,0	0/0:3,0:3:9:0,9,95	0/0:2,0:2:6:0,6,65	0/0:3,0:3:9:0,9,95	0/0:2,0:2:6:0,6,57	0/0:4,0:4:12:0,12,130	0/0:2,0:2:6:0,6,61	./.:.:.:.:.	0/0:4,0:4:12:0,12,123	0/0:1,0:1:3:0,3,31	0/0:4,0:4:12:0,12,124	0/0:3,0:3:9:0,9,97	0/0:3,0:3:9:0,9,97	0/0:3,0:3:9:0,9,96	0/0:2,0:2:6:0,6,62	0/0:4,0:4:12:0,12,122	0/0:2,0:2:6:0,6,62	0/0:4,0:4:12:0,12,118	0/0:3,0:3:9:0,9,89	0/0:1,0:1:3:0,3,33	0/0:1,0:1:3:0,3,32	0/0:4,0:4:12:0,12,126	0/0:4,0:4:12:0,12,122	0/0:5,0:5:15:0,15,160	0/0:4,0:4:12:0,12,122	0/0:3,0:3:9:0,9,89	0/0:2,0:2:6:0,6,62	./.:.:.:.:.	0/0:4,0:4:12:0,12,126	0/0:4,0:4:12:0,12,128	0/0:6,0:6:15:0,15,171	0/0:7,0:7:21:0,21,222	0/0:4,0:4:12:0,12,124	0/0:7,0:7:21:0,21,217	0/0:2,0:2:6:0,6,63	0/0:3,0:3:9:0,9,96	0/0:4,0:4:12:0,12,128	0/0:2,0:2:6:0,6,63	0/0:6,0:6:18:0,18,191	0/0:1,0:1:3:0,3,31	0/0:7,0:7:21:0,21,220	0/0:1,0:1:3:0,3,29	0/0:4,0:4:12:0,12,120	0/0:3,0:3:9:0,9,89	1/1:0,5:5:15:168,15,0	0/0:3,0:3:6:0,6,75	1/1:0,3:3:9:94,9,0	0/0:5,0:5:15:0,15,159	0/0:11,0:11:33:0,33,336	0/0:1,0:1:3:0,3,32	0/0:2,0:2:6:0,6,63	0/0:4,0:4:12:0,12,121	1/1:0,3:3:9:101,9,0	1/1:0,3:3:9:100,9,0	1/1:0,2:2:6:61,6,0	0/0:1,0:1:3:0,3,30	./.:.:.:.:.	0/0:4,0:4:6:0,6,89	0/0:2,0:2:3:0,3,45	0/0:6,0:6:12:0,12,152	0/0:4,0:4:6:0,6,89	0/0:2,0:2:3:0,3,45	0/0:41,0:41:99:0,123,1392
chr1	28561379	.	C	T	6232.8	.	AC=34;AF=0.129;AN=264;BaseQRankSum=-0.742;DP=1181;Dels=0.00;FS=3.094;HaplotypeScore=0.1577;InbreedingCoeff=0.6745;MLEAC=31;MLEAF=0.117;MQ=59.72;MQ0=1;MQRankSum=-0.312;QD=28.46;ReadPosRankSum=1.026	GT:AD:DP:GQ:PL	1/1:0,76:76:99:2438,229,0	0/0:18,0:18:54:0,54,579	1/1:0,20:20:60:633,60,0	0/0:63,0:63:99:0,189,1988	0/0:18,0:18:51:0,51,541	0/0:19,0:19:45:0,45,511	0/0:16,0:16:48:0,48,498	0/0:2,0:2:6:0,6,64	0/0:2,0:2:6:0,6,63	1/1:0,18:18:54:562,54,0	0/0:3,0:3:9:0,9,97	0/0:17,0:17:48:0,48,523	0/0:13,0:13:39:0,39,418	0/0:1,0:1:3:0,3,32	0/0:25,0:25:72:0,72,766	0/0:35,0:35:99:0,99,1053	0/0:28,0:28:84:0,84,855	0/1:2,1:3:24:24,0,54	0/0:6,0:6:15:0,15,170	0/0:10,0:10:30:0,30,305	0/0:7,0:7:21:0,21,226	0/0:24,0:24:63:0,63,700	0/0:35,0:35:99:0,105,1093	0/0:17,0:17:51:0,51,536	0/0:3,1:4:9:0,9,101	0/0:21,0:21:63:0,63,673	0/0:14,0:14:42:0,42,432	0/0:5,0:5:15:0,15,169	0/0:3,0:3:9:0,9,95	0/0:22,0:22:63:0,63,668	0/0:8,0:8:24:0,24,263	0/0:5,0:5:15:0,15,157	0/0:38,0:38:99:0,114,1211	0/0:3,0:3:9:0,9,97	0/0:18,0:18:51:0,51,556	0/0:7,0:7:21:0,21,232	1/1:0,19:19:57:581,57,0	0/0:11,0:11:30:0,30,329	0/0:19,0:19:54:0,54,575	0/0:4,0:4:12:0,12,118	0/0:6,0:6:18:0,18,203	0/0:25,0:25:75:0,75,783	1/1:0,16:16:42:467,42,0	0/0:18,0:18:48:0,48,536	0/0:21,0:21:63:0,63,665	0/0:20,0:20:57:0,57,609	1/1:0,11:11:33:345,33,0	0/0:3,0:3:9:0,9,94	0/0:1,0:1:3:0,3,33	0/0:7,0:7:21:0,21,223	0/0:5,0:5:15:0,15,153	0/0:4,0:4:12:0,12,125	0/0:9,0:9:27:0,27,281	0/0:6,0:6:18:0,18,187	0/0:3,0:3:9:0,9,94	0/0:7,0:7:21:0,21,221	0/0:1,0:1:3:0,3,30	0/0:7,0:7:21:0,21,223	./.:.:.:.:.	0/0:4,0:4:12:0,12,124	0/0:3,0:3:9:0,9,92	0/0:1,0:1:3:0,3,30	0/0:8,0:8:24:0,24,248	0/0:7,0:7:21:0,21,223	0/0:7,0:7:21:0,21,220	0/0:6,0:6:18:0,18,192	0/0:2,0:2:6:0,6,61	0/0:5,0:5:15:0,15,153	0/0:5,0:5:12:0,12,137	./.:.:.:.:.	0/0:2,0:2:6:0,6,65	0/0:3,0:3:9:0,9,95	0/0:2,0:2:3:0,3,45	0/0:1,0:1:3:0,3,32	0/0:4,0:4:12:0,12,128	0/0:3,0:3:9:0,9,95	1/1:0,3:3:9:92,9,0	0/1:1,1:2:25:27,0,25	./.:.:.:.:.	0/0:7,0:7:18:0,18,205	0/0:5,0:5:15:0,15,162	1/1:0,3:3:9:95,9,0	1/1:0,5:5:15:157,15,0	1/1:0,6:6:18:188,18,0	1/1:0,8:8:21:222,21,0	0/0:8,0:8:24:0,24,252	0/0:2,0:2:6:0,6,65	0/0:3,0:3:9:0,9,96	0/0:5,0:5:15:0,15,157	0/0:6,0:6:18:0,18,195	0/0:2,0:2:6:0,6,62	0/0:3,0:3:9:0,9,93	0/0:5,0:5:15:0,15,160	0/0:2,0:2:6:0,6,66	0/0:3,0:3:9:0,9,97	0/0:4,0:4:12:0,12,128	0/0:5,0:5:15:0,15,153	./.:.:.:.:.	0/0:3,0:3:9:0,9,91	0/0:1,0:1:3:0,3,32	0/0:5,0:5:15:0,15,161	0/0:1,0:1:3:0,3,32	0/0:5,0:5:15:0,15,156	0/0:2,0:2:6:0,6,61	0/0:7,0:7:21:0,21,214	0/0:6,0:6:18:0,18,190	1/1:0,5:5:15:162,15,0	1/1:0,8:8:24:243,24,0	0/0:3,0:3:9:0,9,96	0/0:8,0:8:24:0,24,249	0/0:6,0:6:18:0,18,181	0/0:3,0:3:9:0,9,97	0/0:4,0:4:12:0,12,122	0/0:3,0:3:9:0,9,89	0/0:2,0:2:6:0,6,63	0/0:2,0:2:6:0,6,63	0/0:3,0:3:9:0,9,95	0/0:2,0:2:6:0,6,59	0/0:2,0:2:6:0,6,64	1/1:0,4:4:9:106,9,0	0/0:6,0:6:18:0,18,185	0/0:8,0:8:24:0,24,252	1/1:0,8:8:24:255,24,0	0/0:4,0:4:12:0,12,125	1/1:0,4:4:12:120,12,0	./.:.:.:.:.	0/0:6,0:6:18:0,18,186	0/0:5,0:5:15:0,15,161	0/0:5,0:5:15:0,15,153	0/0:4,0:4:6:0,6,89	0/0:4,0:5:6:0,6,89	0/0:6,0:6:9:0,9,134	0/0:5,0:5:12:0,12,139	0/0:4,0:4:9:0,9,110	0/0:3,0:3:6:0,6,76	0/0:3,0:3:6:0,6,77	0/0:23,0:23:69:0,69,789
chr1	28561538	.	T	C	1419.1	.	AC=15;AF=0.057;AN=262;BaseQRankSum=2.946;DP=1116;Dels=0.00;FS=2.426;HaplotypeScore=0.0924;InbreedingCoeff=0.4420;MLEAC=12;MLEAF=0.046;MQ=59.78;MQ0=1;MQRankSum=0.031;QD=25.80;ReadPosRankSum=-0.335	GT:AD:DP:GQ:PL	0/0:61,0:61:99:0,183,1866	0/0:13,0:13:39:0,39,400	0/0:25,0:25:72:0,72,755	0/0:37,0:37:99:0,111,1113	0/0:16,0:16:45:0,45,475	0/0:18,0:18:54:0,54,532	0/0:19,0:19:57:0,57,550	./.:.:.:.:.	0/0:1,0:1:3:0,3,31	0/0:23,0:23:69:0,69,691	0/0:3,0:3:9:0,9,95	0/0:13,0:13:39:0,39,387	1/1:0,8:8:24:260,24,0	0/0:2,0:2:6:0,6,63	0/0:25,0:25:72:0,72,757	0/0:25,0:25:69:0,69,725	0/0:23,0:23:63:0,63,671	0/0:3,0:3:9:0,9,97	0/0:13,0:13:30:0,30,351	0/0:10,0:10:27:0,27,277	0/0:3,0:3:9:0,9,99	0/0:21,0:21:63:0,63,632	0/0:29,0:29:75:0,75,823	0/0:20,0:20:57:0,57,597	0/0:2,0:2:6:0,6,64	0/0:14,0:14:42:0,42,430	0/0:21,0:21:60:0,60,617	1/1:0,3:3:9:100,9,0	0/1:3,1:4:22:22,0,86	1/1:0,26:26:78:806,78,0	0/0:6,0:6:18:0,18,199	0/0:3,0:3:9:0,9,95	0/0:28,0:28:63:0,63,723	./.:.:.:.:.	0/0:21,0:21:54:0,54,608	0/0:4,0:4:12:0,12,120	0/0:20,0:20:60:0,60,627	0/0:8,0:8:18:0,18,215	0/0:16,0:16:45:0,45,462	0/0:2,0:2:6:0,6,61	0/0:4,0:4:12:0,12,122	0/0:26,0:26:69:0,69,757	0/0:28,0:28:81:0,81,824	0/0:19,0:19:54:0,54,583	0/0:28,0:28:81:0,81,831	0/0:32,0:32:96:0,96,971	0/0:16,0:16:45:0,45,472	0/0:2,0:2:6:0,6,61	0/0:1,0:1:3:0,3,32	0/0:5,0:5:15:0,15,156	0/0:1,0:1:3:0,3,31	0/0:4,0:4:12:0,12,126	0/0:1,0:1:3:0,3,33	0/0:5,0:5:15:0,15,154	0/0:6,0:6:18:0,18,187	0/0:3,0:3:9:0,9,95	0/0:1,0:1:3:0,3,30	0/0:5,0:5:15:0,15,153	1/1:0,2:2:6:65,6,0	0/0:4,0:4:12:0,12,127	0/0:6,0:6:18:0,18,184	0/0:1,0:1:3:0,3,30	0/0:7,0:7:21:0,21,207	0/0:6,0:6:18:0,18,184	0/0:7,0:7:21:0,21,218	0/0:5,0:5:15:0,15,149	0/0:4,0:4:12:0,12,122	0/0:7,0:7:15:0,15,181	1/1:0,3:3:9:97,9,0	0/0:1,0:1:3:0,3,32	0/0:4,0:4:12:0,12,117	0/0:4,0:4:12:0,12,117	0/0:6,0:6:18:0,18,182	0/0:2,0:2:6:0,6,63	0/0:2,0:2:6:0,6,62	0/0:2,0:2:6:0,6,63	0/0:1,0:1:3:0,3,33	0/0:2,0:2:6:0,6,63	0/0:1,0:1:3:0,3,31	0/0:3,0:3:9:0,9,90	0/0:4,0:4:12:0,12,123	0/0:1,0:1:3:0,3,29	0/0:3,0:3:9:0,9,94	0/0:9,0:9:27:0,27,276	0/0:7,0:7:21:0,21,214	0/0:4,0:4:12:0,12,126	0/0:4,0:4:12:0,12,128	0/0:3,0:3:9:0,9,93	0/0:4,0:4:12:0,12,120	0/0:4,0:4:12:0,12,130	0/0:1,0:1:3:0,3,29	0/0:2,0:2:6:0,6,59	0/0:5,0:5:15:0,15,149	0/0:4,0:4:12:0,12,122	1/1:0,2:2:6:63,6,0	0/0:3,0:3:9:0,9,95	0/0:5,0:5:15:0,15,148	0/0:3,0:3:6:0,6,74	0/0:2,0:2:6:0,6,64	./.:.:.:.:.	0/0:3,0:3:9:0,9,100	./.:.:.:.:.	0/0:2,0:2:6:0,6,61	./.:.:.:.:.	./.:.:.:.:.	0/0:5,0:5:15:0,15,158	0/0:4,0:4:12:0,12,124	0/0:10,0:10:30:0,30,304	0/0:3,0:3:9:0,9,90	0/0:10,0:10:30:0,30,300	0/0:8,0:8:24:0,24,248	0/0:3,0:3:9:0,9,90	0/0:8,0:8:24:0,24,245	0/0:7,0:7:21:0,21,209	0/0:4,0:4:12:0,12,121	1/1:0,7:7:21:221,21,0	0/0:3,0:3:9:0,9,89	0/0:3,0:3:9:0,9,94	0/0:2,0:2:6:0,6,61	0/0:7,0:7:21:0,21,222	0/0:6,0:6:18:0,18,182	0/0:8,0:8:24:0,24,248	0/0:3,0:3:9:0,9,94	0/0:6,0:6:15:0,15,162	0/0:7,0:7:18:0,18,178	0/0:10,0:10:27:0,27,290	0/0:10,0:10:24:0,24,281	0/0:2,0:2:6:0,6,59	0/0:7,0:7:21:0,21,217	0/0:2,0:2:3:0,3,45	0/0:2,0:2:3:0,3,45	0/0:2,0:2:3:0,3,45	0/0:6,0:6:15:0,15,169	0/0:6,0:6:12:0,12,151	0/0:2,0:2:3:0,3,45	0/0:1,0:1:3:0,3,32	0/0:20,0:20:60:0,60,687
chr1	28562047	.	A	G	3458.19	.	AC=27;AF=0.105;AN=256;BaseQRankSum=-2.166;DP=910;Dels=0.00;FS=0.000;HaplotypeScore=0.1003;InbreedingCoeff=0.5875;MLEAC=25;MLEAF=0.098;MQ=59.69;MQ0=0;MQRankSum=1.257;QD=27.67;ReadPosRankSum=0.214	GT:AD:DP:GQ:PL	1/1:0,41:41:99:1281,123,0	0/0:17,0:17:48:0,48,522	1/1:0,8:8:24:245,24,0	0/0:61,0:61:99:0,183,1866	0/0:15,0:15:36:0,36,395	0/0:10,0:10:30:0,30,312	0/0:10,0:10:30:0,30,314	0/0:3,0:3:9:0,9,95	0/0:5,0:5:15:0,15,160	1/1:0,18:18:54:539,54,0	0/0:3,0:3:9:0,9,97	0/0:14,0:14:39:0,39,426	0/0:18,0:18:45:0,45,514	0/0:2,0:2:6:0,6,65	0/0:9,0:9:27:0,27,281	0/0:13,0:13:36:0,36,393	0/0:18,0:18:54:0,54,580	1/1:0,2:2:6:61,6,0	0/0:3,0:3:9:0,9,92	0/0:9,0:9:24:0,24,256	0/0:6,0:6:18:0,18,191	0/0:19,0:19:48:0,48,544	0/0:11,0:12:33:0,33,341	0/0:18,0:18:51:0,51,553	0/0:1,0:1:3:0,3,34	0/0:23,0:23:66:0,66,712	0/0:20,0:20:60:0,60,637	0/0:5,0:5:15:0,15,163	./.:.:.:.:.	0/0:19,0:19:57:0,57,595	0/0:1,0:1:3:0,3,32	0/0:4,0:4:12:0,12,131	0/0:21,0:21:63:0,63,658	0/1:1,1:2:26:26,0,26	0/0:7,0:7:21:0,21,214	0/0:3,0:3:9:0,9,95	0/0:13,0:13:39:0,39,407	0/0:6,0:6:18:0,18,184	0/0:11,0:11:33:0,33,344	0/0:5,0:5:15:0,15,162	0/0:7,0:7:21:0,21,225	0/0:7,0:7:21:0,21,223	1/1:0,18:18:51:534,51,0	0/0:10,0:10:30:0,30,315	0/0:10,0:10:30:0,30,312	0/0:28,0:28:72:0,72,797	1/1:0,6:6:18:184,18,0	0/0:2,0:2:6:0,6,53	./.:.:.:.:.	0/0:4,0:4:12:0,12,122	0/0:1,0:1:3:0,3,32	0/0:7,0:7:18:0,18,203	0/0:6,0:6:15:0,15,172	0/0:7,0:7:18:0,18,200	0/0:1,0:1:3:0,3,32	0/0:4,0:4:12:0,12,131	0/0:6,0:6:18:0,18,186	0/0:5,0:5:15:0,15,155	0/0:4,0:4:9:0,9,110	0/0:10,0:10:30:0,30,324	./.:.:.:.:.	0/0:3,0:3:9:0,9,95	0/0:10,0:10:27:0,27,293	0/0:5,0:5:15:0,15,159	0/0:5,0:5:15:0,15,153	0/0:2,0:2:6:0,6,62	0/0:3,0:3:9:0,9,95	0/0:3,0:3:9:0,9,94	0/0:10,0:10:27:0,27,303	0/0:1,0:1:3:0,3,32	0/0:2,0:2:6:0,6,57	0/0:2,0:2:6:0,6,63	0/0:4,0:4:12:0,12,130	0/0:4,0:4:12:0,12,122	0/0:6,0:6:18:0,18,189	0/0:1,0:1:3:0,3,32	1/1:0,3:3:6:76,6,0	0/0:2,0:2:3:0,3,45	0/0:2,0:2:3:0,3,31	0/0:3,0:3:9:0,9,90	./.:.:.:.:.	0/0:1,0:1:3:0,3,32	0/0:4,0:4:12:0,12,127	1/1:0,3:3:9:90,9,0	1/1:0,4:4:12:122,12,0	0/0:5,0:5:15:0,15,160	0/0:2,0:2:6:0,6,62	0/0:1,0:1:3:0,3,28	0/0:4,0:4:12:0,12,125	0/0:3,0:3:9:0,9,95	0/0:3,0:3:9:0,9,96	0/0:5,0:5:15:0,15,156	0/0:8,0:8:24:0,24,256	./.:.:.:.:.	0/0:3,0:3:9:0,9,95	0/0:6,0:6:18:0,18,184	0/0:7,0:7:21:0,21,220	0/0:5,0:5:15:0,15,158	0/0:3,0:3:9:0,9,92	0/0:2,0:2:6:0,6,63	0/0:8,0:8:24:0,24,247	0/0:1,0:1:3:0,3,31	0/0:3,0:3:6:0,6,75	0/0:2,0:2:6:0,6,63	0/0:5,0:5:15:0,15,158	0/0:8,0:8:24:0,24,252	1/1:0,8:8:24:256,24,0	0/0:5,0:5:15:0,15,160	./.:.:.:.:.	0/0:4,0:4:12:0,12,120	0/0:5,0:5:15:0,15,160	./.:.:.:.:.	0/0:4,0:4:12:0,12,126	0/0:4,0:4:12:0,12,127	0/0:5,0:5:15:0,15,156	0/0:1,0:1:3:0,3,32	0/0:2,0:2:6:0,6,61	0/0:8,0:9:24:0,24,248	0/0:1,0:1:3:0,3,33	1/1:0,6:6:18:182,18,0	0/0:2,0:2:6:0,6,62	0/0:3,0:3:9:0,9,97	1/1:0,5:5:15:161,15,0	0/0:1,0:1:3:0,3,32	1/1:0,1:1:3:32,3,0	0/0:3,0:3:9:0,9,89	./.:.:.:.:.	0/0:3,0:3:9:0,9,94	0/0:2,0:2:6:0,6,61	0/0:6,0:6:9:0,9,134	./.:.:.:.:.	0/0:4,0:4:6:0,6,89	0/0:4,0:4:6:0,6,89	0/0:5,0:5:9:0,9,121	0/0:2,0:2:3:0,3,45	0/0:6,0:6:9:0,9,134	0/0:23,0:23:69:0,69,796
chr1	28563390	.	C	T	2490.8	.	AC=28;AF=0.106;AN=264;BaseQRankSum=5.617;DP=963;Dels=0.00;FS=0.825;HaplotypeScore=0.0661;InbreedingCoeff=0.5547;MLEAC=25;MLEAF=0.095;MQ=59.68;MQ0=0;MQRankSum=-0.586;QD=25.42;ReadPosRankSum=-1.068	GT:AD:DP:GQ:PL	0/0:75,0:75:99:0,225,2253	0/0:15,0:15:45:0,45,452	0/0:17,0:17:42:0,42,463	0/0:30,0:30:90:0,90,901	0/0:18,0:18:54:0,54,516	0/0:13,0:13:36:0,36,365	0/0:17,0:18:45:0,45,467	0/0:4,0:4:12:0,12,128	0/0:2,0:2:6:0,6,59	0/0:15,0:15:45:0,45,444	0/0:2,0:2:6:0,6,63	0/0:20,0:20:60:0,60,585	0/0:14,0:14:42:0,42,427	0/0:3,0:3:9:0,9,95	0/0:17,0:17:51:0,51,517	0/0:22,0:22:66:0,66,662	0/0:16,0:16:48:0,48,471	0/0:3,0:3:9:0,9,95	0/0:9,0:9:27:0,27,275	0/0:9,0:9:27:0,27,259	0/0:4,0:4:12:0,12,126	1/1:0,15:15:39:423,39,0	0/0:19,0:19:57:0,57,572	1/1:0,19:20:54:585,54,0	./.:.:.:.:.	0/0:17,0:17:51:0,51,505	0/0:12,0:12:36:0,36,353	0/0:4,0:4:12:0,12,122	0/0:2,0:2:6:0,6,63	0/0:17,0:17:51:0,51,510	0/0:3,0:3:9:0,9,95	0/0:5,0:5:15:0,15,158	0/0:13,0:13:36:0,36,365	0/0:3,0:3:9:0,9,95	0/0:21,0:21:60:0,60,615	0/0:3,0:3:9:0,9,95	0/0:22,0:22:66:0,66,660	0/0:14,0:14:42:0,42,415	0/0:12,0:12:36:0,36,358	0/0:3,0:3:9:0,9,92	0/0:4,0:4:12:0,12,126	0/0:15,0:15:45:0,45,438	0/0:18,0:18:45:0,45,497	1/1:0,13:13:39:412,39,0	1/1:0,13:13:39:402,39,0	0/0:20,0:20:54:0,54,575	0/0:12,0:12:36:0,36,359	0/1:2,3:5:45:82,0,45	0/0:2,0:2:6:0,6,64	0/0:5,0:5:15:0,15,156	0/0:5,0:5:15:0,15,152	0/0:4,0:4:12:0,12,119	0/0:3,0:3:9:0,9,89	0/0:2,0:2:6:0,6,57	0/0:3,0:3:9:0,9,89	0/0:2,0:2:6:0,6,59	1/1:0,2:2:6:63,6,0	1/1:0,1:1:3:33,3,0	0/0:3,0:3:9:0,9,93	1/1:0,7:7:21:214,21,0	0/0:5,0:5:15:0,15,148	0/0:1,0:1:3:0,3,30	0/0:6,0:6:18:0,18,174	0/0:3,0:3:9:0,9,94	0/0:3,0:3:9:0,9,95	0/0:5,0:5:15:0,15,152	0/0:6,0:6:18:0,18,172	0/0:7,0:7:18:0,18,200	0/0:2,0:2:6:0,6,58	0/0:2,0:2:6:0,6,61	./.:.:.:.:.	0/0:2,0:2:6:0,6,59	0/0:3,0:3:9:0,9,86	0/1:2,1:3:21:21,0,54	1/1:0,5:5:15:147,15,0	0/0:5,0:5:12:0,12,133	0/0:3,0:3:9:0,9,95	0/0:3,0:3:9:0,9,92	0/0:4,0:4:12:0,12,118	0/0:3,0:3:9:0,9,93	0/0:3,0:3:9:0,9,89	0/0:2,0:2:6:0,6,59	0/0:2,0:2:6:0,6,63	0/0:5,0:5:15:0,15,149	0/0:2,0:2:6:0,6,58	0/0:2,0:2:6:0,6,64	0/0:4,0:4:12:0,12,117	0/0:3,0:3:9:0,9,90	./.:.:.:.:.	0/0:5,0:5:15:0,15,154	0/0:1,0:1:3:0,3,31	0/0:3,0:3:9:0,9,91	0/0:3,0:3:6:0,6,74	0/0:3,0:3:9:0,9,89	0/0:1,0:1:3:0,3,30	0/0:5,0:5:15:0,15,150	0/0:9,0:9:27:0,27,272	0/0:1,0:1:3:0,3,33	0/0:2,0:2:6:0,6,61	0/0:4,0:4:12:0,12,118	0/0:9,0:9:27:0,27,267	0/0:3,0:3:9:0,9,92	0/0:2,0:2:6:0,6,59	0/0:3,0:3:9:0,9,89	0/0:1,0:1:3:0,3,30	0/0:2,0:2:6:0,6,60	0/0:9,0:9:27:0,27,263	0/0:6,0:6:18:0,18,180	0/0:3,0:3:9:0,9,86	0/0:2,0:2:6:0,6,61	0/0:3,0:3:9:0,9,91	0/0:3,0:3:9:0,9,85	0/0:10,0:10:30:0,30,296	./.:.:.:.:.	0/0:7,0:7:18:0,18,196	0/0:7,0:7:21:0,21,211	0/0:4,0:4:12:0,12,118	0/0:3,0:3:9:0,9,89	1/1:0,1:1:3:26,3,0	0/0:2,0:2:6:0,6,53	1/1:0,4:4:12:132,12,0	0/0:1,0:1:3:0,3,28	0/0:9,0:9:27:0,27,272	0/0:3,0:3:9:0,9,86	0/0:5,0:5:15:0,15,151	0/0:7,0:7:21:0,21,207	1/1:0,3:3:9:96,9,0	1/1:0,5:5:15:152,15,0	1/1:0,1:1:3:32,3,0	0/0:4,0:4:6:0,6,89	0/0:4,0:4:6:0,6,89	0/0:8,0:8:15:0,15,194	./.:.:.:.:.	0/0:2,0:2:3:0,3,45	0/0:2,0:2:6:0,6,60	0/0:4,0:4:6:0,6,74	0/0:20,0:20:60:0,60,631
chr1	28563994	.	G	A	3509.31	.	AC=28;AF=0.108;AN=260;BaseQRankSum=1.007;DP=1260;Dels=0.00;FS=0.343;HaplotypeScore=0.1072;InbreedingCoeff=0.6674;MLEAC=25;MLEAF=0.096;MQ=59.70;MQ0=1;MQRankSum=-0.017;QD=26.99;ReadPosRankSum=-1.777	GT:AD:DP:GQ:PL	0/0:100,0:100:99:0,301,3155	0/0:16,0:16:42:0,42,475	0/0:26,0:26:75:0,75,802	0/0:51,0:51:99:0,153,1565	0/0:20,0:20:57:0,57,609	0/0:17,0:17:51:0,51,532	0/0:25,0:25:75:0,75,778	0/0:3,0:3:9:0,9,95	0/1:2,1:3:23:23,0,55	0/0:11,0:11:33:0,33,347	0/0:1,0:1:3:0,3,32	0/0:15,0:15:45:0,45,470	0/0:15,1:16:10:0,10,396	0/0:2,0:2:6:0,6,60	0/0:9,0:9:27:0,27,271	0/0:32,0:32:96:0,96,987	0/0:16,0:16:45:0,45,486	0/0:5,0:5:15:0,15,159	0/0:18,0:18:54:0,54,552	0/0:19,0:19:45:0,45,520	0/0:9,0:9:27:0,27,287	1/1:0,27:27:81:830,81,0	0/0:26,0:26:75:0,75,781	1/1:0,13:13:39:401,39,0	0/0:7,0:7:21:0,21,211	0/0:29,0:29:84:0,84,882	0/0:17,0:17:51:0,51,535	0/0:13,0:13:39:0,39,403	0/0:4,0:4:12:0,12,124	0/0:30,0:30:87:0,87,898	0/0:8,0:8:24:0,24,238	0/0:5,0:5:15:0,15,159	0/0:27,0:27:81:0,81,831	0/0:2,0:2:6:0,6,61	0/0:15,0:15:45:0,45,467	0/0:4,0:4:12:0,12,123	0/0:24,0:24:72:0,72,740	0/0:24,0:24:72:0,72,734	0/0:13,0:13:39:0,39,400	0/0:6,0:6:18:0,18,193	0/0:5,0:5:15:0,15,156	0/0:24,0:24:72:0,72,767	0/0:18,0:18:48:0,48,542	1/1:0,18:18:54:561,54,0	1/1:0,21:21:60:644,60,0	0/0:16,0:16:48:0,48,502	0/0:19,0:19:45:0,45,525	0/1:2,3:5:46:80,0,46	./.:.:.:.:.	0/0:4,0:4:12:0,12,120	0/0:3,0:3:9:0,9,94	0/0:6,0:6:18:0,18,185	0/0:5,0:5:12:0,12,134	0/0:2,0:2:6:0,6,61	0/0:5,0:5:15:0,15,142	0/0:9,0:9:27:0,27,253	1/1:0,3:3:9:97,9,0	1/1:0,5:5:12:136,12,0	0/0:1,0:1:3:0,3,32	1/1:0,4:4:12:123,12,0	./.:.:.:.:.	0/0:3,0:3:9:0,9,88	0/0:7,0:7:21:0,21,218	0/0:3,0:3:9:0,9,93	0/0:8,0:8:24:0,24,245	0/0:4,0:4:12:0,12,126	0/0:4,0:4:12:0,12,120	0/0:10,0:10:27:0,27,299	0/0:5,0:5:15:0,15,162	0/0:6,0:6:18:0,18,185	./.:.:.:.:.	0/0:3,0:3:9:0,9,93	./.:.:.:.:.	./.:.:.:.:.	1/1:0,7:7:21:224,21,0	0/0:1,0:1:3:0,3,32	0/0:5,0:5:12:0,12,143	0/0:3,0:3:9:0,9,97	0/0:2,0:2:6:0,6,57	0/0:11,0:11:27:0,27,312	0/0:2,0:2:6:0,6,64	0/0:3,0:3:9:0,9,93	0/0:5,0:5:15:0,15,161	0/0:3,0:3:9:0,9,95	0/0:3,0:3:9:0,9,94	0/0:10,0:10:30:0,30,313	0/0:8,0:8:24:0,24,250	0/0:5,0:5:15:0,15,152	0/0:8,0:8:21:0,21,213	0/0:5,0:5:15:0,15,155	0/0:1,0:1:3:0,3,23	0/0:4,0:4:12:0,12,126	0/0:7,0:7:21:0,21,211	./.:.:.:.:.	0/0:1,0:1:3:0,3,33	0/0:7,0:7:21:0,21,214	0/0:7,0:7:21:0,21,209	0/0:1,0:1:3:0,3,32	0/0:3,0:3:9:0,9,97	0/0:4,0:4:12:0,12,120	0/0:8,0:8:21:0,21,216	0/0:3,0:3:9:0,9,92	0/0:5,0:5:15:0,15,160	0/0:3,0:3:9:0,9,95	0/0:5,0:5:15:0,15,154	0/0:7,0:7:21:0,21,223	0/0:6,0:6:18:0,18,185	0/0:8,0:8:21:0,21,227	0/0:5,0:5:15:0,15,149	0/0:10,0:10:30:0,30,294	0/0:7,0:7:21:0,21,218	0/0:5,0:5:15:0,15,154	0/0:9,0:9:27:0,27,275	0/0:6,0:6:18:0,18,185	0/0:4,0:4:12:0,12,122	0/0:3,0:3:9:0,9,84	0/0:3,0:3:9:0,9,90	0/0:4,0:4:12:0,12,122	1/1:0,1:1:3:32,3,0	0/0:4,0:4:12:0,12,127	1/1:0,8:8:24:255,24,0	0/0:7,0:7:21:0,21,214	0/0:7,0:7:18:0,18,196	0/0:2,0:2:6:0,6,65	0/0:8,0:8:21:0,21,225	0/0:2,0:2:6:0,6,62	1/1:0,5:5:12:140,12,0	1/1:0,3:3:9:92,9,0	1/1:0,7:7:21:222,21,0	./.:.:.:.:.	0/0:1,0:1:3:0,3,30	0/0:6,0:6:9:0,9,134	0/0:10,0:10:15:0,15,223	0/0:7,0:7:18:0,18,194	0/0:1,0:1:3:0,3,32	0/0:12,0:12:24:0,24,287	0/0:18,0:18:54:0,54,576
chr1	28564313	.	C	T	4782.23	.	AC=40;AF=0.152;AN=264;BaseQRankSum=5.344;DP=978;Dels=0.00;FS=1.721;HaplotypeScore=0.0500;InbreedingCoeff=0.5589;MLEAC=37;MLEAF=0.140;MQ=59.80;MQ0=0;MQRankSum=-1.048;QD=24.03;ReadPosRankSum=0.742	GT:AD:DP:GQ:PL	1/1:0,49:49:99:1568,147,0	0/0:20,0:20:57:0,57,580	1/1:0,14:14:39:422,39,0	0/0:36,0:36:99:0,108,1070	0/0:11,0:11:33:0,33,343	0/0:17,0:17:51:0,51,506	0/0:15,0:15:45:0,45,441	0/0:5,0:5:12:0,12,129	0/0:1,0:1:3:0,3,32	1/1:0,11:11:33:347,33,0	0/0:6,0:6:18:0,18,189	0/0:14,0:14:39:0,39,409	0/0:14,0:14:39:0,39,396	./.:.:.:.:.	0/0:20,0:20:60:0,60,618	0/0:18,0:18:51:0,51,527	0/0:29,0:29:87:0,87,874	0/1:2,5:7:44:139,0,44	0/1:9,1:10:2:2,0,241	0/0:8,0:8:24:0,24,238	0/0:5,0:5:15:0,15,158	0/0:16,0:16:48:0,48,492	0/0:19,0:19:57:0,57,572	0/0:16,0:16:48:0,48,492	0/0:1,0:1:3:0,3,28	0/0:13,0:13:39:0,39,402	0/0:13,0:13:39:0,39,382	0/0:8,0:8:24:0,24,245	0/0:3,0:3:9:0,9,90	0/0:27,0:27:81:0,81,829	0/0:9,0:9:27:0,27,275	0/0:3,0:3:9:0,9,95	0/0:22,0:22:66:0,66,681	0/1:5,1:6:16:16,0,143	0/0:17,0:17:51:0,51,507	0/0:5,0:5:15:0,15,160	1/1:0,19:19:57:602,57,0	0/0:16,0:16:48:0,48,475	0/0:16,0:16:48:0,48,485	0/0:2,0:2:6:0,6,64	0/0:5,0:5:15:0,15,157	0/0:11,0:11:33:0,33,338	1/1:0,12:12:36:379,36,0	0/0:15,0:15:45:0,45,462	0/0:11,0:11:33:0,33,344	0/0:21,0:21:63:0,63,639	1/1:0,11:11:30:331,30,0	0/1:3,1:4:20:20,0,80	0/0:1,0:1:3:0,3,32	0/0:3,0:3:9:0,9,89	0/0:5,0:5:15:0,15,149	0/0:2,0:2:6:0,6,61	0/0:4,0:4:9:0,9,109	0/0:2,0:2:6:0,6,56	0/0:2,0:2:6:0,6,63	0/0:12,0:12:36:0,36,358	0/0:5,0:5:15:0,15,154	0/0:6,0:6:18:0,18,178	0/0:2,0:2:6:0,6,59	0/0:2,0:2:6:0,6,61	0/0:4,0:4:12:0,12,107	./.:.:.:.:.	0/0:5,0:5:15:0,15,149	0/0:2,0:2:6:0,6,63	0/0:6,0:6:18:0,18,180	0/0:2,0:2:6:0,6,61	0/0:4,0:4:12:0,12,121	0/0:3,0:3:9:0,9,94	0/0:6,0:6:18:0,18,183	0/0:5,0:5:15:0,15,143	0/0:1,0:1:3:0,3,32	1/1:0,1:1:3:32,3,0	0/0:3,0:3:3:0,3,34	0/0:5,0:5:15:0,15,156	0/0:2,0:2:6:0,6,62	0/0:4,0:4:12:0,12,122	1/1:0,1:1:3:31,3,0	./.:.:.:.:.	0/0:1,0:1:3:0,3,32	0/0:5,0:5:12:0,12,134	0/0:2,0:2:6:0,6,61	1/1:0,4:4:12:126,12,0	1/1:0,1:1:3:32,3,0	1/1:0,3:3:9:92,9,0	1/1:0,3:3:9:97,9,0	0/1:4,1:5:16:16,0,107	0/0:3,0:3:9:0,9,95	0/0:7,0:7:21:0,21,207	0/0:3,0:3:9:0,9,91	0/1:7,1:8:10:10,0,162	0/0:1,0:1:3:0,3,27	0/0:4,0:4:12:0,12,120	0/0:3,0:3:9:0,9,87	0/0:1,0:1:3:0,3,32	0/0:3,0:3:9:0,9,97	0/0:7,0:7:21:0,21,210	0/0:8,0:8:24:0,24,240	0/0:5,0:5:15:0,15,154	0/0:1,0:1:3:0,3,31	0/0:3,0:3:9:0,9,86	0/0:12,0:12:36:0,36,372	0/0:2,0:2:6:0,6,61	0/0:5,0:5:15:0,15,143	0/0:1,0:1:3:0,3,30	0/0:4,0:4:12:0,12,125	0/0:7,0:7:21:0,21,209	1/1:0,5:5:15:167,15,0	1/1:0,6:6:18:179,18,0	0/0:3,0:3:9:0,9,98	0/0:8,0:8:24:0,24,233	0/0:2,0:2:6:0,6,61	0/0:3,0:3:9:0,9,101	0/0:4,0:4:12:0,12,120	0/0:4,0:4:12:0,12,120	0/0:6,0:6:18:0,18,181	0/0:3,0:3:9:0,9,89	0/0:3,0:3:9:0,9,86	0/0:4,0:4:12:0,12,122	0/0:5,0:5:15:0,15,147	1/1:0,2:2:6:65,6,0	0/0:1,0:1:3:0,3,30	0/0:2,0:2:6:0,6,55	1/1:0,11:11:30:330,30,0	./.:.:.:.:.	1/1:0,6:6:18:189,18,0	0/0:6,0:6:18:0,18,178	0/0:4,0:4:12:0,12,118	0/0:6,0:6:18:0,18,186	0/0:3,0:3:9:0,9,94	0/0:2,0:2:3:0,3,45	0/0:3,0:3:6:0,6,73	./.:.:.:.:.	0/0:4,0:4:6:0,6,89	0/0:2,0:2:6:0,6,60	0/0:2,0:2:3:0,3,45	0/0:6,0:6:15:0,15,166	0/0:19,0:19:57:0,57,613
chr1	28567543	.	T	C	1005.54	.	AC=14;AF=0.057;AN=244;BaseQRankSum=-0.681;DP=768;Dels=0.00;FS=1.228;HaplotypeScore=0.0294;InbreedingCoeff=0.3906;MLEAC=12;MLEAF=0.049;MQ=59.63;MQ0=2;MQRankSum=-0.098;QD=22.35;ReadPosRankSum=0.085	GT:AD:DP:GQ:PL	0/0:47,0:47:99:0,141,1454	0/0:13,0:13:33:0,33,326	0/0:22,0:22:66:0,66,662	0/0:29,0:29:87:0,87,843	0/0:17,0:17:51:0,51,511	0/0:9,0:9:24:0,24,254	0/0:10,0:10:30:0,30,296	0/0:1,0:1:3:0,3,30	0/0:4,0:4:12:0,12,123	0/0:20,0:20:60:0,60,599	0/0:3,0:3:9:0,9,97	0/0:9,0:9:27:0,27,269	0/0:13,0:13:39:0,39,396	./.:.:.:.:.	0/0:10,0:10:30:0,30,304	0/0:21,0:21:60:0,60,621	0/0:7,0:7:21:0,21,204	./.:.:.:.:.	0/0:3,0:3:6:0,6,77	1/1:0,4:4:12:122,12,0	0/0:2,0:2:6:0,6,62	0/0:7,0:7:21:0,21,211	1/1:0,11:11:30:313,30,0	0/0:9,0:9:27:0,27,279	0/0:3,0:3:9:0,9,94	0/0:11,0:11:30:0,30,323	0/0:10,0:10:27:0,27,290	0/0:1,0:1:3:0,3,33	0/0:3,0:3:9:0,9,95	0/0:14,0:14:42:0,42,409	0/0:2,0:2:6:0,6,59	0/0:3,0:3:9:0,9,92	0/0:14,0:14:39:0,39,409	0/0:6,0:6:18:0,18,194	0/0:17,0:17:51:0,51,514	0/0:4,0:4:12:0,12,124	0/0:11,0:11:33:0,33,326	0/0:6,0:6:18:0,18,180	0/0:14,0:14:42:0,42,415	0/0:1,0:1:3:0,3,33	0/0:1,0:1:3:0,3,32	0/0:9,0:9:27:0,27,269	0/0:11,0:11:30:0,30,319	0/0:10,0:10:30:0,30,299	0/0:5,1:6:15:0,15,158	0/0:8,0:8:24:0,24,241	0/0:5,0:5:15:0,15,155	0/0:3,0:3:9:0,9,103	./.:.:.:.:.	0/0:4,0:4:9:0,9,106	0/0:1,0:1:3:0,3,31	0/0:1,0:1:3:0,3,30	0/0:6,0:6:12:0,12,124	0/0:1,0:1:3:0,3,30	0/0:6,0:6:18:0,18,178	0/0:2,0:2:6:0,6,59	0/0:2,0:2:6:0,6,59	0/0:5,0:5:15:0,15,149	0/0:4,0:4:12:0,12,118	0/0:3,0:3:9:0,9,90	0/0:2,0:2:6:0,6,61	0/0:2,0:2:6:0,6,61	0/0:4,0:4:12:0,12,118	0/0:2,0:2:6:0,6,58	0/0:4,0:4:12:0,12,122	0/0:2,0:2:6:0,6,61	0/0:2,0:2:6:0,6,58	0/0:6,0:6:18:0,18,182	0/0:4,0:4:12:0,12,116	./.:.:.:.:.	./.:.:.:.:.	0/0:3,0:3:9:0,9,92	./.:.:.:.:.	0/1:1,5:6:11:142,0,11	0/0:1,0:1:3:0,3,30	0/0:3,0:3:9:0,9,92	0/0:4,0:4:12:0,12,126	0/1:3,5:8:65:132,0,65	./.:.:.:.:.	0/0:4,0:4:12:0,12,126	./.:.:.:.:.	0/0:1,0:1:3:0,3,30	0/0:5,0:5:15:0,15,148	0/0:2,0:2:6:0,6,57	0/0:2,0:2:6:0,6,61	0/0:7,0:7:21:0,21,215	0/0:4,0:4:12:0,12,118	0/0:1,0:1:3:0,3,30	0/0:7,0:7:21:0,21,216	0/0:4,0:4:12:0,12,126	./.:.:.:.:.	0/0:3,0:3:9:0,9,89	0/0:5,0:5:15:0,15,146	0/0:1,0:1:3:0,3,29	0/0:3,0:3:9:0,9,89	0/0:3,0:3:9:0,9,92	0/0:8,0:8:24:0,24,232	0/0:4,0:4:12:0,12,128	0/0:3,0:3:9:0,9,93	0/0:4,0:4:12:0,12,120	0/0:6,0:6:18:0,18,187	./.:.:.:.:.	./.:.:.:.:.	1/1:0,1:1:3:32,3,0	1/1:0,3:3:9:90,9,0	0/0:4,0:4:12:0,12,122	0/0:8,0:8:24:0,24,244	0/0:5,0:5:15:0,15,150	0/0:6,0:6:18:0,18,184	0/0:3,0:3:9:0,9,87	0/0:5,0:5:12:0,12,137	0/0:6,0:6:18:0,18,187	0/0:8,0:8:24:0,24,241	0/0:7,0:7:21:0,21,207	./.:.:.:.:.	0/0:4,0:4:12:0,12,118	0/0:1,0:1:3:0,3,30	./.:.:.:.:.	0/0:3,0:3:9:0,9,92	./.:.:.:.:.	0/0:5,0:5:12:0,12,135	0/0:5,0:5:15:0,15,151	0/0:7,0:7:21:0,21,214	1/1:0,7:7:21:224,21,0	0/0:2,0:2:6:0,6,57	1/1:0,5:5:15:153,15,0	0/0:3,0:3:9:0,9,88	0/0:6,0:6:18:0,18,184	0/0:4,0:4:12:0,12,122	./.:.:.:.:.	0/0:6,0:6:9:0,9,134	0/0:4,0:4:6:0,6,89	0/0:2,0:2:3:0,3,45	0/0:6,0:6:9:0,9,122	0/0:4,0:4:9:0,9,103	0/0:3,0:3:6:0,6,61	0/0:26,0:26:78:0,78,890
chr1	28567732	.	C	G	1215.8	.	AC=13;AF=0.050;AN=260;BaseQRankSum=1.403;DP=1100;Dels=0.00;FS=0.000;HaplotypeScore=0.0827;InbreedingCoeff=0.3832;MLEAC=10;MLEAF=0.038;MQ=59.77;MQ0=0;MQRankSum=-0.654;QD=25.87;ReadPosRankSum=-1.850	GT:AD:DP:GQ:PL	0/0:62,0:62:99:0,186,1918	0/0:25,0:25:69:0,69,724	0/0:21,0:21:63:0,63,639	0/0:71,0:71:99:0,213,2155	0/0:11,0:11:30:0,30,309	0/0:24,0:24:72:0,72,721	0/0:13,0:13:39:0,39,396	./.:.:.:.:.	./.:.:.:.:.	0/0:33,0:33:93:0,93,973	0/0:1,0:1:3:0,3,32	0/0:17,0:17:51:0,51,532	1/1:0,15:15:45:460,45,0	./.:.:.:.:.	0/0:20,0:20:60:0,60,629	0/0:23,0:23:69:0,69,698	0/0:28,0:28:78:0,78,808	0/0:1,0:1:3:0,3,31	0/0:6,0:6:15:0,15,169	0/0:10,0:10:30:0,30,304	0/0:4,0:4:12:0,12,126	0/0:23,0:23:63:0,63,675	0/0:23,0:23:69:0,69,700	0/0:21,0:21:63:0,63,651	./.:.:.:.:.	0/0:18,0:18:54:0,54,548	0/0:15,0:15:45:0,45,457	1/1:0,1:1:3:33,3,0	0/1:1,1:2:25:25,0,27	1/1:0,23:23:66:693,66,0	0/0:4,0:4:12:0,12,117	0/0:2,1:3:6:0,6,67	0/0:16,0:16:42:0,42,459	0/0:2,0:2:6:0,6,69	0/0:24,0:24:72:0,72,729	0/0:5,0:5:15:0,15,152	0/0:25,0:25:75:0,75,758	0/0:10,0:10:27:0,27,290	0/0:20,0:20:60:0,60,602	0/0:3,0:3:9:0,9,82	0/0:3,0:3:9:0,9,94	0/0:13,0:13:39:0,39,407	0/0:16,0:16:42:0,42,461	0/0:23,0:23:69:0,69,710	0/0:12,0:12:36:0,36,373	0/0:19,0:19:54:0,54,562	0/0:9,0:9:27:0,27,283	0/0:2,0:2:6:0,6,63	0/0:3,0:3:9:0,9,92	0/0:4,0:4:12:0,12,122	./.:.:.:.:.	0/0:5,0:5:15:0,15,158	0/0:10,0:10:30:0,30,303	0/0:6,0:6:18:0,18,182	0/0:4,0:4:9:0,9,109	0/0:2,0:2:6:0,6,65	0/0:1,0:1:3:0,3,32	0/0:12,0:12:36:0,36,368	1/1:0,3:3:9:95,9,0	0/0:7,0:7:21:0,21,215	0/0:3,0:3:9:0,9,93	0/0:2,0:2:6:0,6,61	0/0:7,0:7:21:0,21,212	0/0:7,0:7:21:0,21,196	0/0:3,0:3:9:0,9,95	0/0:7,0:7:18:0,18,200	0/0:3,0:3:9:0,9,90	0/0:11,0:11:33:0,33,333	./.:.:.:.:.	0/0:2,0:2:6:0,6,61	0/0:1,0:1:3:0,3,31	0/0:3,0:3:9:0,9,93	0/0:4,0:4:12:0,12,124	0/0:5,0:5:15:0,15,154	0/0:5,0:5:15:0,15,148	0/0:1,0:1:3:0,3,31	0/0:1,0:1:3:0,3,31	0/0:6,0:6:18:0,18,182	0/0:4,0:4:12:0,12,122	0/0:4,0:4:12:0,12,118	0/0:2,0:2:6:0,6,49	0/0:3,0:3:9:0,9,89	0/0:1,0:1:3:0,3,32	0/0:1,0:1:3:0,3,31	0/0:2,0:2:6:0,6,59	0/0:4,0:4:12:0,12,116	0/0:5,0:5:12:0,12,137	0/0:5,0:5:15:0,15,158	0/0:8,0:8:24:0,24,249	0/0:1,0:1:3:0,3,32	0/0:3,0:3:9:0,9,92	0/0:1,0:1:3:0,3,29	0/0:3,0:3:9:0,9,95	0/0:3,0:3:6:0,6,76	1/1:0,1:1:3:30,3,0	0/0:3,0:3:9:0,9,84	0/0:4,0:4:12:0,12,122	0/0:4,0:4:12:0,12,124	0/0:2,0:2:6:0,6,61	0/0:2,0:2:6:0,6,60	0/0:2,0:2:6:0,6,59	./.:.:.:.:.	0/0:4,0:4:9:0,9,107	0/0:5,0:5:15:0,15,157	0/0:4,0:4:12:0,12,122	0/0:5,0:5:15:0,15,153	0/0:4,0:4:12:0,12,126	0/0:9,0:9:24:0,24,264	0/0:5,0:5:15:0,15,154	0/0:4,0:4:12:0,12,122	0/0:5,0:5:15:0,15,151	0/0:5,0:5:15:0,15,155	0/0:14,0:14:42:0,42,420	0/0:7,0:7:21:0,21,219	0/0:6,0:6:18:0,18,186	1/1:0,2:2:6:62,6,0	0/0:6,0:6:18:0,18,179	0/0:4,0:4:12:0,12,120	0/0:4,0:4:12:0,12,118	0/0:1,0:1:3:0,3,31	0/0:2,0:2:6:0,6,63	0/0:5,0:5:15:0,15,152	0/0:5,0:5:15:0,15,151	0/0:3,0:3:9:0,9,92	0/0:3,0:3:9:0,9,92	0/0:6,0:6:18:0,18,180	0/0:4,0:4:9:0,9,107	0/0:3,0:3:9:0,9,91	0/0:3,0:3:9:0,9,95	0/0:4,0:4:6:0,6,89	0/0:2,0:2:3:0,3,45	0/0:2,0:2:3:0,3,44	0/0:3,0:3:6:0,6,76	0/0:5,0:5:12:0,12,135	0/0:6,0:6:15:0,15,166	0/0:5,0:5:12:0,12,135	0/0:29,0:29:81:0,81,873
chr1	28568978	.	C	A	1547.83	.	AC=16;AF=0.063;AN=256;BaseQRankSum=2.954;DP=906;Dels=0.00;FS=19.157;HaplotypeScore=0.1762;InbreedingCoeff=0.2651;MLEAC=14;MLEAF=0.055;MQ=59.78;MQ0=0;MQRankSum=0.170;QD=19.35;ReadPosRankSum=-1.805	GT:AD:DP:GQ:PL	0/0:49,0:49:99:0,147,1523	0/0:15,0:15:45:0,45,452	0/0:14,0:14:42:0,42,407	0/0:28,0:28:84:0,84,846	0/0:14,0:14:42:0,42,436	0/0:14,0:14:36:0,36,391	0/0:13,0:13:36:0,36,373	0/0:1,0:1:3:0,3,32	0/0:4,0:4:12:0,12,124	0/0:12,0:12:36:0,36,366	0/0:5,0:5:15:0,15,158	0/0:15,0:15:42:0,42,443	0/0:11,0:11:30:0,30,312	0/0:1,0:1:3:0,3,32	0/0:16,0:16:45:0,45,482	0/0:9,0:9:24:0,24,263	0/0:8,0:8:24:0,24,235	0/0:3,0:3:9:0,9,97	0/0:8,0:8:21:0,21,228	0/0:6,0:6:18:0,18,178	0/0:4,0:4:12:0,12,134	0/0:13,0:13:39:0,39,396	0/0:18,0:18:45:0,45,506	0/0:18,0:18:54:0,54,549	0/0:2,0:2:6:0,6,63	0/0:18,0:18:54:0,54,536	1/1:0,19:19:54:580,54,0	./.:.:.:.:.	0/1:3,2:5:47:47,0,81	0/0:23,0:23:60:0,60,646	0/1:1,3:4:19:85,0,19	0/1:4,1:5:17:17,0,115	1/1:0,17:17:48:510,48,0	0/0:2,0:2:6:0,6,69	0/0:16,0:16:42:0,42,462	0/1:3,3:6:78:80,0,78	0/0:18,0:18:48:0,48,520	0/1:6,2:8:31:31,0,146	0/0:8,0:8:24:0,24,244	1/1:0,1:1:3:32,3,0	0/0:3,0:3:9:0,9,96	0/0:12,0:12:33:0,33,350	0/0:10,0:10:30:0,30,298	0/0:18,0:18:51:0,51,547	0/0:23,0:23:66:0,66,688	0/0:26,0:26:63:0,63,713	0/0:11,0:11:33:0,33,340	0/0:3,0:3:9:0,9,96	0/0:1,0:1:3:0,3,32	0/0:4,0:4:12:0,12,122	0/0:1,0:1:3:0,3,29	0/0:4,0:4:9:0,9,107	0/0:2,0:2:6:0,6,59	0/0:5,0:5:15:0,15,150	0/0:6,0:6:15:0,15,167	0/0:2,0:2:6:0,6,67	0/0:7,0:7:21:0,21,216	./.:.:.:.:.	0/0:1,0:1:3:0,3,33	0/0:13,0:13:36:0,36,389	0/0:4,0:4:12:0,12,118	0/0:1,0:1:3:0,3,29	0/0:15,0:15:45:0,45,433	0/0:1,0:1:3:0,3,29	0/0:3,0:3:9:0,9,91	0/0:5,0:5:15:0,15,149	0/0:3,0:3:9:0,9,90	0/0:2,0:2:6:0,6,59	0/0:4,0:4:12:0,12,115	0/0:2,0:2:6:0,6,61	./.:.:.:.:.	0/0:1,0:1:3:0,3,33	0/0:3,0:3:9:0,9,90	0/0:3,0:3:9:0,9,87	0/0:1,0:1:3:0,3,31	./.:.:.:.:.	0/0:5,0:5:12:0,12,137	0/0:2,0:2:6:0,6,63	0/0:2,0:2:6:0,6,63	0/0:5,0:5:12:0,12,136	./.:.:.:.:.	0/0:1,0:1:3:0,3,29	0/0:3,0:3:9:0,9,94	0/0:5,0:5:15:0,15,154	0/0:1,0:1:3:0,3,33	0/0:4,0:4:12:0,12,129	0/0:1,0:1:3:0,3,32	0/1:1,6:7:11:163,0,11	0/0:2,0:2:6:0,6,59	0/0:5,0:5:15:0,15,154	0/0:3,0:3:9:0,9,93	0/0:3,0:3:9:0,9,86	0/0:4,0:4:12:0,12,122	./.:.:.:.:.	0/0:6,0:6:18:0,18,176	0/0:5,0:5:15:0,15,147	0/0:6,0:6:18:0,18,186	0/0:5,0:5:15:0,15,151	./.:.:.:.:.	0/0:3,0:3:6:0,6,73	0/0:4,0:4:12:0,12,126	0/0:1,0:1:3:0,3,32	0/0:2,0:2:6:0,6,55	0/0:2,0:2:6:0,6,64	0/0:6,0:6:18:0,18,185	0/0:6,0:6:18:0,18,186	0/0:5,0:5:15:0,15,153	0/0:7,0:7:21:0,21,216	1/1:0,4:4:12:126,12,0	0/0:3,0:3:9:0,9,91	0/0:7,0:7:21:0,21,215	1/1:0,4:4:12:126,12,0	0/0:2,0:2:6:0,6,59	0/0:4,0:4:12:0,12,118	0/0:3,0:3:9:0,9,93	0/0:1,0:1:3:0,3,31	0/0:4,0:4:12:0,12,122	0/0:3,0:3:9:0,9,91	0/0:3,0:3:9:0,9,86	0/0:5,0:5:15:0,15,155	0/0:3,0:3:9:0,9,89	0/0:5,0:5:15:0,15,152	0/0:5,0:5:15:0,15,147	0/0:5,0:5:12:0,12,134	0/0:5,0:5:15:0,15,158	0/0:1,0:1:3:0,3,32	0/0:4,0:4:12:0,12,120	0/0:5,0:5:15:0,15,152	0/0:6,0:6:18:0,18,181	./.:.:.:.:.	0/0:2,0:2:3:0,3,45	0/0:9,0:9:15:0,15,208	0/0:8,0:10:12:0,12,179	0/0:9,0:9:18:0,18,228	0/0:4,0:4:6:0,6,89	./.:.:.:.:.	0/0:27,0:27:81:0,81,880
chr1	28571608	.	A	C	4122.43	.	AC=49;AF=0.188;AN=260;BaseQRankSum=-4.131;DP=1067;Dels=0.00;FS=2.209;HaplotypeScore=0.0947;InbreedingCoeff=0.6953;MLEAC=45;MLEAF=0.173;MQ=59.80;MQ0=0;MQRankSum=0.581;QD=24.69;ReadPosRankSum=0.772	GT:AD:DP:GQ:PL	0/0:65,0:65:99:0,195,2057	0/0:20,0:20:57:0,57,614	0/0:17,0:17:51:0,51,520	0/0:44,0:44:99:0,132,1346	1/1:0,13:13:39:382,39,0	0/0:25,0:25:72:0,72,760	0/0:18,0:18:54:0,54,559	1/1:0,2:2:6:67,6,0	0/1:5,1:6:5:5,0,141	0/0:22,0:22:66:0,66,662	0/0:5,0:5:15:0,15,162	0/0:11,0:11:33:0,33,352	0/0:11,0:11:33:0,33,340	0/0:1,0:1:3:0,3,32	1/1:0,21:21:63:652,63,0	0/0:26,0:26:78:0,78,810	1/1:0,16:16:36:425,36,0	0/0:1,0:1:3:0,3,32	0/0:10,0:10:27:0,27,291	0/0:12,0:12:36:0,36,362	0/0:1,0:1:3:0,3,32	0/0:22,0:22:54:0,54,600	0/0:16,0:16:48:0,48,500	0/0:17,0:17:51:0,51,526	0/0:4,0:4:12:0,12,124	1/1:0,17:17:51:522,51,0	0/0:16,1:17:48:0,48,502	0/0:8,0:8:24:0,24,249	0/0:2,0:2:6:0,6,65	0/0:24,0:24:66:0,66,712	0/0:3,0:3:9:0,9,96	0/0:4,0:4:12:0,12,122	0/0:38,0:38:99:0,108,1152	0/1:2,2:4:49:53,0,49	0/0:17,0:17:51:0,51,527	0/0:6,0:6:18:0,18,197	0/0:20,0:20:60:0,60,621	0/0:6,0:6:18:0,18,179	0/0:10,0:10:30:0,30,306	0/0:3,0:3:9:0,9,97	0/0:5,0:5:15:0,15,153	1/1:0,9:9:27:279,27,0	0/0:15,0:15:45:0,45,468	0/0:18,0:19:51:0,51,544	0/0:12,0:12:36:0,36,371	0/0:21,0:21:51:0,51,587	0/0:13,0:13:39:0,39,402	0/0:7,0:7:21:0,21,229	0/0:1,0:1:3:0,3,31	0/0:10,0:10:27:0,27,290	0/0:2,0:2:6:0,6,61	0/0:2,0:2:6:0,6,66	0/0:2,0:2:6:0,6,64	0/0:4,0:4:12:0,12,125	0/0:2,0:2:6:0,6,62	./.:.:.:.:.	0/0:3,0:3:9:0,9,92	0/0:8,0:8:21:0,21,227	0/0:4,0:4:12:0,12,124	0/0:6,0:6:18:0,18,183	1/1:0,2:2:6:58,6,0	1/1:0,4:4:12:122,12,0	1/1:0,6:6:18:179,18,0	1/1:0,3:3:9:89,9,0	0/0:9,0:9:27:0,27,280	1/1:0,4:4:12:118,12,0	0/0:4,0:4:12:0,12,124	1/1:0,4:4:12:122,12,0	0/0:3,0:3:9:0,9,81	0/0:2,0:2:6:0,6,63	0/0:5,0:5:15:0,15,157	0/0:5,0:5:15:0,15,150	0/0:2,0:2:6:0,6,65	0/0:1,0:1:3:0,3,32	0/0:2,0:2:6:0,6,63	0/0:4,0:4:12:0,12,121	0/0:5,0:5:9:0,9,119	0/0:2,0:2:6:0,6,63	0/0:3,0:3:9:0,9,94	0/0:3,0:3:9:0,9,93	./.:.:.:.:.	0/0:5,0:5:12:0,12,139	0/0:4,0:4:12:0,12,133	0/0:2,0:2:6:0,6,60	0/0:2,0:2:6:0,6,61	0/0:5,0:5:15:0,15,158	0/0:7,0:7:21:0,21,219	0/1:6,1:7:11:11,0,157	1/1:0,6:6:18:184,18,0	1/1:0,6:6:18:191,18,0	1/1:0,1:1:3:33,3,0	1/1:0,6:6:18:185,18,0	1/1:0,3:3:9:89,9,0	1/1:0,1:1:3:33,3,0	0/0:3,0:3:9:0,9,92	1/1:0,3:3:9:95,9,0	0/0:5,0:5:15:0,15,159	./.:.:.:.:.	0/0:3,0:3:9:0,9,87	1/1:0,3:3:9:87,9,0	1/1:0,10:10:30:306,30,0	1/1:0,3:3:9:92,9,0	1/1:0,7:7:21:217,21,0	0/0:2,0:2:6:0,6,63	0/0:4,0:4:12:0,12,124	0/0:4,0:4:12:0,12,122	0/0:9,0:9:27:0,27,289	0/0:10,0:10:27:0,27,290	0/0:2,0:2:6:0,6,63	0/0:7,0:7:21:0,21,212	0/0:10,0:10:30:0,30,309	0/0:2,0:2:6:0,6,65	0/0:10,0:10:27:0,27,284	0/0:12,0:12:33:0,33,358	0/0:6,0:6:18:0,18,186	0/0:5,0:5:15:0,15,156	./.:.:.:.:.	0/0:3,0:3:6:0,6,76	./.:.:.:.:.	0/0:5,0:5:15:0,15,150	0/0:7,0:7:21:0,21,223	0/0:5,0:5:15:0,15,144	0/0:9,0:9:27:0,27,276	./.:.:.:.:.	0/0:2,0:2:6:0,6,64	0/0:3,0:3:9:0,9,92	0/0:3,0:3:9:0,9,95	0/0:6,0:6:18:0,18,184	0/0:3,0:3:9:0,9,93	./.:.:.:.:.	0/0:1,0:1:3:0,3,31	0/0:2,0:2:6:0,6,62	0/0:5,0:5:9:0,9,121	0/0:3,0:3:3:0,3,45	0/0:2,0:2:3:0,3,45	0/0:2,0:2:6:0,6,60	0/0:28,0:28:81:0,81,933
chr1	28571736	.	T	A	5549.13	.	AC=38;AF=0.145;AN=262;BaseQRankSum=0.038;DP=1028;Dels=0.00;FS=3.257;HaplotypeScore=0.0685;InbreedingCoeff=0.6323;MLEAC=36;MLEAF=0.137;MQ=59.80;MQ0=0;MQRankSum=-0.037;QD=26.81;ReadPosRankSum=-1.641	GT:AD:DP:GQ:PL	1/1:0,76:76:99:2388,229,0	0/0:20,0:20:57:0,57,613	1/1:0,20:20:54:587,54,0	0/0:40,0:40:99:0,120,1224	0/0:15,0:15:36:0,36,413	0/0:23,0:23:57:0,57,636	0/0:22,0:22:66:0,66,664	0/0:4,0:4:12:0,12,123	0/1:1,1:2:24:24,0,26	1/1:0,12:12:36:375,36,0	0/0:6,0:6:18:0,18,185	0/0:8,0:8:24:0,24,242	0/0:13,0:13:39:0,39,398	0/0:1,0:1:3:0,3,30	0/0:16,0:16:42:0,42,464	0/0:26,0:26:72:0,72,779	0/0:12,0:12:36:0,36,371	1/1:0,4:4:12:122,12,0	0/0:12,0:12:36:0,36,380	0/0:11,0:11:30:0,30,310	0/0:4,0:4:12:0,12,130	0/0:14,0:14:42:0,42,422	0/0:15,0:15:42:0,42,441	0/0:21,0:21:60:0,60,636	0/0:2,0:2:6:0,6,67	0/0:19,0:19:54:0,54,567	0/0:11,0:11:33:0,33,344	0/0:6,0:6:18:0,18,192	0/0:6,0:6:18:0,18,187	0/0:18,0:18:54:0,54,540	0/0:9,0:9:27:0,27,281	0/0:5,0:5:15:0,15,158	0/0:19,0:19:51:0,51,535	1/1:0,1:1:3:31,3,0	0/0:14,0:14:42:0,42,415	0/0:5,0:5:15:0,15,161	1/1:0,12:12:30:334,30,0	0/0:8,0:8:24:0,24,245	0/0:13,0:13:39:0,39,400	0/0:5,0:5:15:0,15,157	0/0:9,0:9:27:0,27,290	0/0:22,0:22:66:0,66,673	1/1:0,11:11:33:336,33,0	0/0:11,0:11:33:0,33,333	0/0:9,0:9:27:0,27,271	0/0:23,0:23:69:0,69,717	1/1:0,6:6:18:182,18,0	0/0:10,0:10:30:0,30,316	0/0:2,0:2:6:0,6,64	0/0:10,0:10:30:0,30,301	0/0:2,0:2:6:0,6,58	./.:.:.:.:.	0/0:6,0:6:15:0,15,167	0/0:4,0:4:12:0,12,124	0/0:8,0:8:24:0,24,251	0/0:3,0:3:9:0,9,93	0/0:10,0:10:24:0,24,274	0/0:1,0:1:3:0,3,30	0/0:3,0:3:9:0,9,97	0/0:5,0:5:15:0,15,153	./.:.:.:.:.	0/0:3,0:3:9:0,9,78	0/0:5,0:5:15:0,15,155	0/0:3,0:3:9:0,9,91	0/0:3,0:3:9:0,9,92	0/0:5,0:5:15:0,15,153	0/0:3,0:3:9:0,9,94	0/0:4,0:4:12:0,12,122	0/0:4,0:4:12:0,12,122	0/0:3,0:3:9:0,9,92	0/0:3,0:3:9:0,9,97	0/0:2,0:2:6:0,6,67	0/0:4,0:4:12:0,12,118	0/0:3,0:3:9:0,9,90	0/0:4,0:4:9:0,9,108	0/0:2,0:2:6:0,6,58	1/1:0,1:1:3:32,3,0	0/1:1,2:3:24:53,0,24	0/0:2,0:2:6:0,6,61	0/0:8,0:8:24:0,24,252	0/0:1,0:1:3:0,3,32	1/1:0,3:3:9:91,9,0	1/1:0,3:3:9:94,9,0	1/1:0,5:5:15:159,15,0	0/1:1,2:3:20:52,0,20	0/0:4,0:4:12:0,12,122	0/0:12,0:12:36:0,36,373	0/0:5,0:5:15:0,15,147	0/0:5,0:5:15:0,15,151	0/0:8,0:8:24:0,24,243	0/0:1,0:1:3:0,3,30	0/0:2,0:2:6:0,6,65	0/0:1,0:1:3:0,3,28	0/0:1,0:1:3:0,3,33	0/0:1,0:1:3:0,3,30	0/0:2,0:2:6:0,6,64	0/0:7,0:7:21:0,21,222	0/0:2,0:2:6:0,6,59	./.:.:.:.:.	./.:.:.:.:.	0/1:8,1:9:5:5,0,232	0/0:2,0:2:6:0,6,63	0/0:2,0:2:6:0,6,63	0/0:1,0:1:3:0,3,32	0/0:2,0:2:6:0,6,56	0/0:4,0:4:12:0,12,126	1/1:0,7:7:21:215,21,0	1/1:0,8:8:24:249,24,0	0/0:4,0:4:12:0,12,124	0/0:7,0:7:21:0,21,214	0/0:10,0:10:27:0,27,285	0/0:4,0:4:12:0,12,128	0/0:6,0:6:18:0,18,189	0/0:5,0:5:15:0,15,154	0/0:4,0:4:12:0,12,119	0/0:14,0:14:42:0,42,421	0/0:5,0:5:15:0,15,151	0/0:3,0:3:9:0,9,91	0/0:3,0:3:9:0,9,92	1/1:0,5:5:15:148,15,0	0/0:2,0:2:6:0,6,62	0/0:4,0:4:12:0,12,120	1/1:0,9:9:27:286,27,0	0/0:3,0:3:9:0,9,93	1/1:0,7:7:21:204,21,0	0/0:7,0:7:21:0,21,216	0/0:4,0:4:12:0,12,129	0/0:8,0:8:24:0,24,252	0/0:1,0:1:3:0,3,33	0/0:6,0:6:9:0,9,134	./.:.:.:.:.	./.:.:.:.:.	0/0:6,0:6:12:0,12,152	0/0:3,0:3:6:0,6,75	0/0:6,0:6:9:0,9,134	0/0:2,0:2:3:0,3,44	0/0:19,0:19:57:0,57,618
chr1	28572094	.	C	A	1949.53	.	AC=19;AF=0.073;AN=260;BaseQRankSum=0.151;DP=983;Dels=0.00;FS=2.116;HaplotypeScore=0.1051;InbreedingCoeff=0.4458;MLEAC=17;MLEAF=0.065;MQ=59.83;MQ0=0;MQRankSum=-0.407;QD=21.66;ReadPosRankSum=-1.136	GT:AD:DP:GQ:PL	0/0:49,0:49:99:0,147,1536	1/1:0,24:24:72:738,72,0	0/0:22,0:22:66:0,66,693	0/0:31,0:31:93:0,93,965	0/0:17,0:17:48:0,48,520	0/0:23,0:23:69:0,69,719	0/1:11,8:19:99:194,0,239	./.:.:.:.:.	0/0:3,0:3:9:0,9,101	0/0:27,0:27:72:0,72,780	0/0:3,0:3:9:0,9,95	0/0:11,0:11:33:0,33,347	0/0:13,0:13:36:0,36,395	0/0:2,0:2:6:0,6,63	0/0:19,0:19:57:0,57,599	0/0:17,0:17:51:0,51,530	0/0:13,0:13:36:0,36,390	0/0:3,0:3:9:0,9,95	0/0:10,0:10:21:0,21,259	1/1:0,3:3:9:93,9,0	0/0:7,0:7:18:0,18,201	0/0:17,0:17:51:0,51,532	1/1:0,16:16:48:505,48,0	0/0:22,0:22:66:0,66,696	0/0:3,0:3:9:0,9,101	0/0:15,0:15:42:0,42,445	0/0:7,0:7:21:0,21,217	0/0:7,0:7:21:0,21,229	0/0:1,0:1:3:0,3,34	0/0:20,0:20:51:0,51,576	0/0:7,0:7:18:0,18,206	0/0:3,0:3:9:0,9,94	0/0:22,0:22:57:0,57,638	0/0:2,0:2:6:0,6,67	0/0:15,0:15:45:0,45,470	0/0:2,0:2:6:0,6,65	0/0:16,0:16:48:0,48,493	0/0:14,0:14:42:0,42,442	0/0:13,0:13:33:0,33,359	0/0:5,0:5:15:0,15,167	0/0:4,0:4:12:0,12,132	0/0:23,0:23:69:0,69,735	0/0:16,0:16:48:0,48,496	0/0:21,0:21:57:0,57,622	0/0:19,0:19:54:0,54,574	0/0:22,0:22:66:0,66,673	0/0:8,0:8:24:0,24,254	0/0:5,0:5:15:0,15,158	./.:.:.:.:.	0/0:1,0:1:3:0,3,31	0/0:1,0:1:3:0,3,29	0/0:2,0:2:6:0,6,63	0/0:4,0:4:9:0,9,106	0/0:2,0:2:6:0,6,61	0/0:5,0:5:15:0,15,161	0/0:4,0:4:12:0,12,126	0/0:10,0:10:27:0,27,303	0/0:8,0:8:21:0,21,230	0/0:1,0:1:3:0,3,33	0/0:5,0:5:15:0,15,154	0/0:5,0:5:15:0,15,157	0/0:1,0:1:3:0,3,31	0/0:2,0:2:6:0,6,65	0/0:3,0:3:6:0,6,76	0/0:9,0:9:27:0,27,281	0/0:3,0:3:9:0,9,96	0/0:3,0:3:9:0,9,96	0/0:2,0:2:6:0,6,63	0/0:6,0:6:18:0,18,189	0/0:2,0:2:6:0,6,61	0/0:2,0:2:6:0,6,63	0/0:2,0:2:6:0,6,66	1/1:0,2:2:6:61,6,0	0/1:1,1:2:24:26,0,24	0/0:7,0:7:21:0,21,210	0/0:4,0:4:9:0,9,108	0/0:2,0:2:6:0,6,64	0/1:4,1:5:20:20,0,95	0/0:4,0:4:12:0,12,129	0/0:4,0:4:12:0,12,118	0/0:2,0:2:6:0,6,61	./.:.:.:.:.	0/0:5,0:5:15:0,15,165	0/0:5,0:5:12:0,12,140	0/0:3,0:3:9:0,9,95	0/0:8,0:8:24:0,24,263	0/0:8,0:8:24:0,24,253	0/0:2,0:2:6:0,6,65	0/0:8,0:8:24:0,24,250	0/0:3,0:3:9:0,9,97	0/0:3,0:3:9:0,9,92	0/0:3,0:3:6:0,6,61	0/0:3,0:3:9:0,9,96	0/0:1,0:1:3:0,3,32	./.:.:.:.:.	0/0:2,0:2:6:0,6,62	0/0:4,0:4:12:0,12,120	./.:.:.:.:.	0/0:2,0:2:6:0,6,63	0/0:3,0:3:9:0,9,94	0/0:3,0:3:9:0,9,95	./.:.:.:.:.	0/0:4,0:4:9:0,9,109	1/1:0,3:3:9:94,9,0	1/1:0,5:5:12:136,12,0	0/0:6,0:6:18:0,18,190	0/0:1,0:1:3:0,3,32	0/0:6,0:6:15:0,15,173	0/0:3,0:3:9:0,9,101	0/0:5,0:5:15:0,15,158	0/0:3,0:3:9:0,9,93	0/0:3,0:3:9:0,9,102	0/0:3,0:3:9:0,9,95	0/0:4,0:4:12:0,12,126	0/0:5,0:5:15:0,15,158	0/0:8,0:8:24:0,24,245	0/0:4,0:4:12:0,12,126	0/0:2,0:2:6:0,6,61	0/0:1,0:1:3:0,3,31	0/0:3,0:3:9:0,9,97	0/0:3,0:3:9:0,9,95	0/0:6,0:6:15:0,15,165	0/0:4,0:4:12:0,12,129	1/1:0,6:6:18:185,18,0	0/0:8,0:8:24:0,24,252	1/1:0,5:5:15:156,15,0	0/0:6,0:6:18:0,18,189	0/0:3,0:3:9:0,9,99	0/0:3,0:3:9:0,9,95	./.:.:.:.:.	0/0:5,0:5:9:0,9,121	0/0:4,0:4:6:0,6,89	0/0:3,0:3:6:0,6,75	0/0:2,0:2:3:0,3,45	0/0:8,0:8:15:0,15,196	0/0:3,0:3:9:0,9,96	0/0:23,0:23:69:0,69,782
chr1	28573375	.	C	G	3461	.	AC=25;AF=0.093;AN=268;BaseQRankSum=4.396;DP=1099;Dels=0.00;FS=12.344;HaplotypeScore=0.1919;InbreedingCoeff=0.4447;MLEAC=25;MLEAF=0.093;MQ=59.86;MQ0=0;MQRankSum=0.210;QD=24.03;ReadPosRankSum=-0.703	GT:AD:DP:GQ:PL	0/0:57,0:57:99:0,171,1767	0/0:21,0:21:57:0,57,593	0/0:14,0:14:42:0,42,404	0/0:50,0:50:99:0,150,1452	0/0:12,0:12:30:0,30,312	0/0:21,0:21:54:0,54,578	0/0:17,0:17:48:0,48,477	0/0:6,0:6:18:0,18,194	0/0:1,0:1:3:0,3,30	0/0:19,0:19:57:0,57,553	0/0:6,0:6:18:0,18,186	0/0:20,0:20:54:0,54,570	0/0:14,0:14:42:0,42,417	./.:.:.:.:.	0/0:21,0:21:63:0,63,646	1/1:0,29:29:84:873,84,0	0/0:22,0:22:66:0,66,636	0/0:7,0:7:21:0,21,220	0/0:5,0:5:15:0,15,151	0/0:15,0:15:39:0,39,420	0/0:6,0:6:18:0,18,182	0/0:24,0:24:60:0,60,641	0/0:20,0:20:57:0,57,590	0/0:15,0:15:45:0,45,430	0/0:3,0:3:6:0,6,68	0/0:17,0:17:48:0,48,501	1/1:0,19:19:57:584,57,0	0/0:9,0:9:27:0,27,282	0/1:3,3:6:73:82,0,73	0/0:25,0:25:69:0,69,727	0/1:1,3:4:18:86,0,18	0/1:4,2:7:43:43,0,99	1/1:0,18:18:54:554,54,0	0/0:3,0:3:9:0,9,94	0/0:12,0:12:33:0,33,349	0/1:3,2:5:45:45,0,81	0/0:13,0:13:39:0,39,384	0/1:1,7:8:7:190,0,7	1/1:0,13:13:39:410,39,0	1/1:0,3:3:9:86,9,0	0/0:8,0:8:24:0,24,225	0/0:19,0:19:57:0,57,561	0/0:20,0:20:51:0,51,572	0/0:18,0:18:54:0,54,529	0/0:19,0:19:54:0,54,544	0/0:35,0:35:84:0,84,940	0/0:4,0:4:12:0,12,124	0/0:4,0:4:12:0,12,134	0/0:2,0:2:6:0,6,62	0/0:5,0:5:15:0,15,145	0/0:1,0:1:3:0,3,30	0/0:2,0:2:6:0,6,57	0/0:11,0:11:33:0,33,339	0/0:1,0:1:3:0,3,30	0/0:11,0:11:33:0,33,337	0/0:4,0:4:12:0,12,122	0/0:3,0:3:9:0,9,89	0/0:6,0:6:18:0,18,185	0/0:4,0:4:12:0,12,130	0/0:6,0:6:18:0,18,185	0/0:4,0:4:12:0,12,115	0/0:3,0:3:9:0,9,92	0/0:8,0:8:24:0,24,245	0/0:4,0:4:12:0,12,115	0/0:3,0:3:9:0,9,92	0/0:5,0:5:12:0,12,141	0/0:3,0:3:9:0,9,92	0/0:10,0:10:30:0,30,305	0/0:5,0:5:15:0,15,146	0/0:7,0:7:21:0,21,207	0/0:1,0:1:3:0,3,30	0/0:5,0:5:12:0,12,135	0/0:2,0:2:6:0,6,61	./.:.:.:.:.	0/0:5,0:5:15:0,15,135	0/0:2,0:2:6:0,6,64	0/0:2,0:2:6:0,6,61	0/0:5,0:5:15:0,15,152	0/0:1,0:1:3:0,3,30	0/0:3,0:3:9:0,9,95	0/0:3,0:3:6:0,6,73	0/0:1,0:1:3:0,3,30	0/0:1,0:1:3:0,3,30	0/0:5,0:5:15:0,15,154	0/0:2,0:2:6:0,6,60	0/0:2,0:2:6:0,6,63	1/1:0,5:5:15:148,15,0	0/1:1,7:8:2:191,0,2	0/0:1,0:1:3:0,3,32	0/0:5,0:5:15:0,15,147	0/0:4,0:4:12:0,12,117	0/0:4,0:4:12:0,12,124	0/0:2,0:2:6:0,6,64	0/0:6,0:6:18:0,18,185	0/0:3,0:3:9:0,9,94	0/1:3,1:4:20:20,0,85	0/0:4,0:4:12:0,12,124	0/0:1,0:1:3:0,3,33	0/0:9,0:9:27:0,27,280	0/0:3,0:3:9:0,9,85	0/0:8,0:8:24:0,24,248	./.:.:.:.:.	0/0:5,0:5:12:0,12,131	0/0:1,0:1:3:0,3,32	0/0:2,0:2:6:0,6,59	0/0:4,0:4:12:0,12,117	0/0:5,0:5:15:0,15,162	0/0:12,0:12:30:0,30,321	1/1:0,5:5:15:161,15,0	0/0:3,0:3:9:0,9,85	0/0:9,0:9:27:0,27,260	1/1:0,4:4:12:127,12,0	0/0:7,0:7:21:0,21,210	0/0:5,0:5:15:0,15,154	1/1:0,6:6:18:185,18,0	0/0:5,0:5:15:0,15,152	0/0:1,0:1:3:0,3,32	0/0:3,0:3:6:0,6,74	0/0:1,0:1:3:0,3,32	0/0:5,0:5:15:0,15,146	0/0:5,0:5:15:0,15,148	0/0:8,0:8:24:0,24,248	0/0:4,0:4:12:0,12,126	0/0:3,0:3:9:0,9,89	0/0:6,0:6:15:0,15,164	0/0:2,0:2:6:0,6,62	0/0:4,0:4:12:0,12,124	0/0:4,0:4:12:0,12,124	0/0:2,0:2:6:0,6,61	0/0:4,0:4:9:0,9,106	0/0:2,0:2:3:0,3,45	0/0:4,0:4:12:0,12,123	0/0:9,0:9:15:0,15,192	0/0:2,0:2:3:0,3,45	0/0:6,0:6:9:0,9,134	0/0:4,0:4:6:0,6,89	0/0:18,0:18:54:0,54,551
chr1	28576969	.	T	G	6972.8	.	AC=53;AF=0.212;AN=250;BaseQRankSum=7.995;DP=884;Dels=0.00;FS=1.907;HaplotypeScore=0.0550;InbreedingCoeff=0.6793;MLEAC=54;MLEAF=0.216;MQ=59.65;MQ0=0;MQRankSum=-1.051;QD=28.58;ReadPosRankSum=-1.841	GT:AD:DP:GQ:PL	1/1:0,54:54:99:1732,162,0	1/1:0,12:12:36:385,36,0	1/1:0,12:12:33:365,33,0	0/0:45,0:45:99:0,126,1295	0/0:13,0:13:39:0,39,385	0/0:13,0:13:39:0,39,379	0/0:12,0:12:36:0,36,365	0/0:2,0:2:6:0,6,67	0/1:2,2:4:53:53,0,53	1/1:0,21:21:63:666,63,0	./.:.:.:.:.	0/0:14,0:14:36:0,36,387	0/0:19,0:19:57:0,57,585	0/0:3,0:3:9:0,9,95	0/0:11,0:11:33:0,33,333	0/0:15,0:15:45:0,45,436	0/0:14,0:14:42:0,42,435	0/1:2,2:4:47:47,0,55	0/0:9,0:9:27:0,27,263	1/1:0,12:12:36:375,36,0	0/0:2,0:2:6:0,6,68	0/0:14,0:14:42:0,42,415	1/1:0,16:16:48:515,48,0	0/0:19,0:19:57:0,57,574	0/0:2,0:2:6:0,6,59	0/0:20,0:20:54:0,54,578	0/0:12,0:12:36:0,36,367	0/0:2,0:2:6:0,6,61	0/0:1,0:1:3:0,3,31	0/0:21,0:21:54:0,54,574	0/0:4,0:4:12:0,12,127	0/0:3,0:3:9:0,9,102	0/0:13,0:13:36:0,36,377	0/0:5,0:5:15:0,15,157	0/0:17,0:17:51:0,51,505	0/0:6,0:6:18:0,18,174	1/1:0,17:17:51:538,51,0	0/0:6,0:6:18:0,18,182	0/0:11,0:11:27:0,27,296	0/0:4,0:4:12:0,12,128	0/0:2,0:2:6:0,6,59	0/0:10,0:10:30:0,30,295	1/1:0,9:9:27:287,27,0	0/0:13,0:13:36:0,36,379	0/0:15,0:15:39:0,39,419	0/0:15,0:15:45:0,45,431	1/1:0,7:7:21:221,21,0	0/0:10,0:10:30:0,30,308	0/0:5,0:5:15:0,15,153	0/0:5,0:5:12:0,12,134	0/0:2,0:2:6:0,6,61	0/0:2,0:2:6:0,6,59	./.:.:.:.:.	0/0:4,0:4:12:0,12,120	0/0:3,0:3:9:0,9,89	0/0:2,0:2:6:0,6,57	0/0:6,0:6:18:0,18,180	0/0:11,0:11:30:0,30,319	./.:.:.:.:.	0/0:3,0:3:9:0,9,94	0/0:2,0:2:6:0,6,59	0/0:3,0:3:9:0,9,89	0/0:3,0:3:9:0,9,89	0/0:1,0:1:3:0,3,30	0/0:7,0:7:18:0,18,195	0/0:4,0:4:12:0,12,121	0/0:4,0:4:12:0,12,118	0/0:2,0:2:6:0,6,60	./.:.:.:.:.	0/0:1,0:1:3:0,3,30	./.:.:.:.:.	0/0:3,0:3:9:0,9,89	1/1:0,2:2:6:63,6,0	0/1:2,2:4:47:47,0,49	0/0:1,0:1:3:0,3,32	./.:.:.:.:.	1/1:0,6:6:18:185,18,0	1/1:0,3:3:9:95,9,0	./.:.:.:.:.	0/0:1,0:1:3:0,3,29	0/0:4,0:4:12:0,12,116	1/1:0,1:1:3:31,3,0	1/1:0,5:5:15:166,15,0	1/1:0,8:8:24:248,24,0	1/1:0,5:5:15:156,15,0	0/0:8,0:8:24:0,24,239	0/0:3,0:3:9:0,9,88	0/0:7,0:7:21:0,21,218	0/0:6,0:6:18:0,18,182	0/0:1,0:1:3:0,3,32	0/0:3,0:3:9:0,9,89	./.:.:.:.:.	0/0:1,0:1:3:0,3,30	./.:.:.:.:.	0/0:1,0:1:3:0,3,31	0/0:4,0:4:12:0,12,118	0/0:3,0:3:9:0,9,94	0/0:3,0:3:9:0,9,95	./.:.:.:.:.	0/0:8,0:8:21:0,21,224	0/0:4,0:4:12:0,12,130	0/0:1,0:1:3:0,3,31	0/0:4,0:4:12:0,12,117	1/1:0,7:7:21:220,21,0	1/1:0,3:3:9:97,9,0	0/0:4,0:4:12:0,12,121	1/1:0,7:7:21:223,21,0	1/1:0,3:3:9:95,9,0	0/0:7,0:7:21:0,21,213	0/0:6,0:6:18:0,18,172	0/0:11,0:11:30:0,30,305	0/0:7,0:7:21:0,21,213	0/0:1,0:1:3:0,3,29	0/0:2,0:2:6:0,6,58	0/0:2,0:2:6:0,6,59	0/0:1,0:1:3:0,3,30	0/0:2,0:2:6:0,6,59	0/0:7,0:7:15:0,15,177	0/0:1,0:1:3:0,3,30	1/1:0,3:3:9:95,9,0	0/0:2,0:2:6:0,6,63	0/0:5,0:5:15:0,15,148	1/1:0,4:4:12:126,12,0	1/1:0,7:7:18:206,18,0	1/1:0,6:6:15:172,15,0	1/1:0,2:2:6:61,6,0	./.:.:.:.:.	0/0:4,0:4:12:0,12,117	0/0:3,0:3:9:0,9,87	0/0:1,0:1:3:0,3,31	0/0:2,0:2:6:0,6,61	./.:.:.:.:.	0/0:2,0:2:3:0,3,45	0/0:3,0:3:6:0,6,74	0/0:7,0:7:12:0,12,150	0/0:2,0:2:3:0,3,45	0/0:25,0:25:75:0,75,835
chr1	28577008	.	A	T	13956.5	.	AC=133;AF=0.512;AN=260;BaseQRankSum=1.111;DP=957;Dels=0.00;FS=2.193;HaplotypeScore=0.0947;InbreedingCoeff=0.7692;MLEAC=132;MLEAF=0.508;MQ=59.73;MQ0=0;MQRankSum=0.879;QD=28.90;ReadPosRankSum=-2.941	GT:AD:DP:GQ:PL	0/0:66,0:66:99:0,198,2054	0/0:9,0:9:27:0,27,285	0/0:18,0:18:48:0,48,535	1/1:0,49:49:99:1500,138,0	1/1:0,15:15:45:480,45,0	0/0:12,0:12:36:0,36,377	1/1:0,15:15:45:465,45,0	1/1:0,4:4:12:126,12,0	0/1:3,1:4:20:20,0,84	0/0:17,0:17:51:0,51,543	./.:.:.:.:.	0/0:17,0:17:51:0,51,541	1/1:0,20:20:57:615,57,0	0/1:1,3:4:18:80,0,18	1/1:0,8:8:24:259,24,0	1/1:0,23:23:69:717,69,0	1/1:0,16:16:48:505,48,0	0/1:4,2:6:43:43,0,106	0/0:8,0:8:24:0,24,249	0/0:12,0:12:36:0,36,376	0/0:3,0:3:9:0,9,97	0/0:18,0:18:51:0,51,552	0/0:14,0:14:42:0,42,439	0/0:15,0:15:45:0,45,466	0/0:5,0:5:12:0,12,127	1/1:0,14:14:39:430,39,0	1/1:0,14:14:42:442,42,0	1/1:0,4:4:12:130,12,0	./.:.:.:.:.	1/1:0,31:31:93:961,93,0	1/1:0,4:4:12:129,12,0	1/1:0,3:3:9:99,9,0	1/1:0,14:14:39:430,39,0	1/1:0,5:5:15:158,15,0	1/1:0,18:18:54:584,54,0	1/1:0,5:5:15:158,15,0	0/0:18,0:18:51:0,51,556	1/1:0,4:4:12:130,12,0	1/1:0,12:12:33:358,33,0	1/1:0,4:4:12:128,12,0	1/1:0,3:3:9:97,9,0	1/1:0,13:13:39:401,39,0	0/0:10,0:10:30:0,30,304	0/0:12,0:12:33:0,33,367	0/0:12,0:12:36:0,36,377	0/0:15,0:15:45:0,45,478	0/0:9,0:9:27:0,27,278	0/0:4,0:4:12:0,12,133	1/1:0,6:6:18:183,18,0	1/1:0,3:3:9:88,9,0	1/1:0,3:3:9:94,9,0	1/1:0,4:4:12:126,12,0	./.:.:.:.:.	1/1:0,4:4:12:126,12,0	0/0:2,0:2:6:0,6,65	1/1:0,3:3:9:94,9,0	0/0:6,0:6:18:0,18,189	0/0:9,0:9:24:0,24,267	./.:.:.:.:.	0/0:6,0:6:18:0,18,183	1/1:0,2:2:6:65,6,0	1/1:0,3:3:9:97,9,0	1/1:0,7:7:21:221,21,0	1/1:0,3:3:9:96,9,0	0/1:1,7:8:7:189,0,7	1/1:0,5:5:15:157,15,0	1/1:0,5:5:15:158,15,0	1/1:0,1:1:3:32,3,0	1/1:0,3:3:9:91,9,0	0/0:1,0:1:3:0,3,28	./.:.:.:.:.	0/0:2,0:2:6:0,6,54	0/0:4,0:4:12:0,12,122	0/0:7,0:7:21:0,21,216	0/0:2,0:2:6:0,6,55	./.:.:.:.:.	0/0:6,0:6:18:0,18,185	0/0:3,0:3:9:0,9,95	0/0:1,0:1:3:0,3,31	0/0:3,0:3:9:0,9,92	0/0:3,0:3:9:0,9,93	0/0:1,0:1:3:0,3,32	0/0:6,0:6:18:0,18,178	0/0:6,0:6:18:0,18,187	0/0:5,0:5:15:0,15,157	0/0:8,0:8:24:0,24,249	1/1:0,2:2:6:67,6,0	1/1:0,6:6:18:178,18,0	1/1:0,6:6:18:191,18,0	1/1:0,4:4:12:130,12,0	1/1:0,3:3:9:99,9,0	1/1:0,2:2:6:67,6,0	1/1:0,2:2:6:67,6,0	1/1:0,2:2:6:65,6,0	1/1:0,2:2:6:65,6,0	1/1:0,3:3:9:95,9,0	1/1:0,5:5:15:161,15,0	1/1:0,1:1:3:33,3,0	1/1:0,1:1:3:31,3,0	1/1:0,7:7:21:223,21,0	1/1:0,9:9:27:288,27,0	1/1:0,4:4:12:122,12,0	1/1:0,4:4:12:132,12,0	0/0:6,0:6:18:0,18,184	0/0:3,0:3:9:0,9,92	0/0:5,0:5:15:0,15,153	0/0:8,0:8:24:0,24,252	0/0:6,0:6:18:0,18,178	1/1:0,5:5:15:156,15,0	1/1:0,6:6:18:188,18,0	0/1:2,9:11:31:237,0,31	1/1:0,5:5:15:157,15,0	1/1:0,2:2:6:65,6,0	1/1:0,2:2:6:64,6,0	1/1:0,2:2:6:66,6,0	1/1:0,2:2:6:61,6,0	1/1:0,3:3:9:100,9,0	0/0:5,0:5:12:0,12,142	0/0:3,0:3:9:0,9,95	0/0:5,0:5:15:0,15,158	0/0:3,0:3:9:0,9,94	1/1:0,6:6:18:183,18,0	0/0:4,0:4:12:0,12,128	0/0:5,0:5:15:0,15,161	0/0:4,0:4:12:0,12,126	0/0:1,0:1:3:0,3,27	0/0:1,0:1:3:0,3,31	0/0:3,0:3:9:0,9,92	0/0:4,0:4:12:0,12,126	0/0:3,0:3:6:0,6,75	0/0:2,0:2:6:0,6,55	./.:.:.:.:.	1/1:0,4:4:6:89,6,0	0/0:3,0:3:6:0,6,76	0/0:6,0:6:12:0,12,150	0/0:2,0:2:3:0,3,45	0/0:17,0:17:48:0,48,531
chr1	28579492	.	C	A	3796.79	.	AC=68;AF=0.256;AN=266;BaseQRankSum=-4.835;DP=825;Dels=0.00;FS=0.700;HaplotypeScore=0.2029;InbreedingCoeff=0.7023;MLEAC=52;MLEAF=0.195;MQ=59.84;MQ0=0;MQRankSum=0.279;QD=25.14;ReadPosRankSum=3.385	GT:AD:DP:GQ:PL	0/0:36,0:36:99:0,108,1181	0/0:23,0:23:69:0,69,726	0/0:14,0:14:42:0,42,455	0/0:36,0:36:99:0,108,1147	1/1:0,14:14:39:415,39,0	0/0:5,0:5:12:0,12,137	0/0:5,0:5:15:0,15,163	1/1:0,2:2:6:59,6,0	0/0:4,0:4:12:0,12,130	0/0:16,0:16:48:0,48,520	1/1:0,1:1:3:32,3,0	0/0:13,0:13:39:0,39,426	0/0:15,0:15:45:0,45,479	0/1:1,4:5:17:105,0,17	1/1:0,11:11:33:335,33,0	0/0:11,0:11:30:0,30,326	1/1:0,11:11:33:326,33,0	0/1:1,2:3:23:54,0,23	0/0:3,0:3:9:0,9,86	0/0:3,0:3:9:0,9,92	0/0:1,0:1:3:0,3,33	0/0:11,0:11:30:0,30,324	0/0:14,0:14:42:0,42,444	0/0:13,0:13:39:0,39,420	0/0:2,0:2:6:0,6,63	1/1:0,17:17:51:516,51,0	0/0:9,0:9:27:0,27,283	0/0:2,0:2:6:0,6,65	0/0:1,0:1:3:0,3,34	0/0:9,0:10:24:0,24,270	0/0:3,0:3:9:0,9,99	./.:.:.:.:.	0/0:6,0:6:18:0,18,184	1/1:0,3:3:9:100,9,0	0/0:19,0:19:57:0,57,609	0/0:1,0:1:3:0,3,32	0/0:19,0:19:54:0,54,603	0/0:2,0:2:6:0,6,57	0/0:12,0:12:36:0,36,368	0/0:2,0:2:6:0,6,63	0/0:4,0:4:12:0,12,132	1/1:0,13:13:39:385,39,0	0/0:24,0:24:72:0,72,757	0/0:18,0:18:54:0,54,565	0/0:15,0:15:39:0,39,445	0/0:7,0:7:21:0,21,226	0/0:10,0:10:30:0,30,323	0/0:4,0:4:12:0,12,130	1/1:0,1:1:3:30,3,0	0/0:4,0:4:12:0,12,131	0/0:2,0:2:6:0,6,65	0/0:1,0:1:3:0,3,33	1/1:0,2:2:6:61,6,0	1/1:0,1:1:3:30,3,0	0/0:5,0:5:15:0,15,158	1/1:0,1:1:3:30,3,0	0/0:7,0:7:21:0,21,228	0/0:4,0:4:12:0,12,125	0/0:2,0:2:6:0,6,66	0/0:7,0:7:21:0,21,213	1/1:0,3:3:6:75,6,0	1/1:0,6:6:18:183,18,0	1/1:0,6:6:18:182,18,0	1/1:0,3:3:9:92,9,0	1/1:0,1:1:3:30,3,0	1/1:0,7:7:21:214,21,0	1/1:0,2:2:6:61,6,0	1/1:0,3:3:9:92,9,0	0/0:5,0:5:15:0,15,155	0/0:2,0:2:6:0,6,63	0/0:4,0:4:12:0,12,126	0/0:4,0:4:12:0,12,124	0/0:2,0:2:6:0,6,67	0/0:8,0:8:24:0,24,248	0/0:4,0:4:12:0,12,122	0/0:2,0:2:6:0,6,67	0/0:5,0:5:15:0,15,160	0/0:6,0:6:18:0,18,194	0/0:2,0:2:6:0,6,63	0/0:10,0:10:30:0,30,316	0/0:3,0:3:9:0,9,97	0/0:2,0:2:6:0,6,61	0/0:4,0:4:12:0,12,128	0/0:5,0:5:15:0,15,152	0/0:2,0:2:6:0,6,63	0/0:2,0:2:6:0,6,71	0/0:3,0:3:9:0,9,95	./.:.:.:.:.	1/1:0,3:3:9:91,9,0	1/1:0,2:2:6:63,6,0	1/1:0,2:2:6:63,6,0	1/1:0,2:2:6:61,6,0	1/1:0,3:3:9:92,9,0	./.:.:.:.:.	0/0:3,0:3:9:0,9,97	1/1:0,3:3:9:94,9,0	1/1:0,2:2:6:63,6,0	1/1:0,5:5:12:126,12,0	./.:.:.:.:.	1/1:0,1:1:3:32,3,0	1/1:0,4:4:12:125,12,0	1/1:0,2:2:6:62,6,0	1/1:0,4:4:12:115,12,0	0/0:7,0:7:21:0,21,225	0/0:2,0:2:6:0,6,64	0/0:5,0:5:15:0,15,156	0/0:2,0:2:6:0,6,67	0/0:6,0:6:15:0,15,162	0/0:3,0:3:9:0,9,99	0/0:4,0:4:12:0,12,125	0/0:6,0:6:18:0,18,189	0/0:3,0:3:9:0,9,100	0/0:6,0:6:18:0,18,196	0/0:3,0:3:9:0,9,96	0/0:3,0:3:9:0,9,98	0/0:7,0:7:21:0,21,227	1/1:0,2:2:6:57,6,0	0/0:6,0:6:15:0,15,176	0/0:5,0:5:15:0,15,158	0/0:7,0:7:21:0,21,226	0/0:7,0:7:21:0,21,215	0/0:7,0:7:21:0,21,221	0/0:3,0:3:9:0,9,95	0/0:1,0:1:3:0,3,33	0/0:5,0:5:15:0,15,158	0/0:1,0:1:3:0,3,32	0/0:3,0:3:9:0,9,95	0/0:4,0:4:12:0,12,135	0/0:2,0:2:6:0,6,63	0/0:8,0:8:12:0,12,179	0/0:6,0:6:9:0,9,134	0/0:2,0:2:3:0,3,45	0/0:3,0:3:6:0,6,77	0/0:8,0:8:12:0,12,179	0/0:6,0:6:12:0,12,135	0/0:4,0:4:6:0,6,89	0/0:26,0:26:78:0,78,907
chr1	28585091	.	A	T	7513.98	.	AC=55;AF=0.213;AN=258;BaseQRankSum=-4.278;DP=1038;Dels=0.00;FS=2.526;HaplotypeScore=0.0529;InbreedingCoeff=0.6589;MLEAC=54;MLEAF=0.209;MQ=59.47;MQ0=0;MQRankSum=1.984;QD=27.42;ReadPosRankSum=-0.234	GT:AD:DP:GQ:PL	1/1:0,65:65:99:2049,195,0	0/0:17,0:17:51:0,51,510	1/1:0,15:15:39:418,39,0	0/0:44,0:44:99:0,132,1352	0/0:19,0:19:51:0,51,548	1/1:0,18:18:54:509,54,0	0/0:24,0:24:72:0,72,711	1/1:0,2:2:6:63,6,0	0/0:1,0:1:3:0,3,31	1/1:0,21:21:63:626,63,0	0/0:1,0:1:3:0,3,32	0/0:17,0:17:45:0,45,485	0/0:12,0:12:36:0,36,364	0/0:3,0:3:9:0,9,97	0/0:21,0:21:63:0,63,635	0/0:24,0:24:66:0,66,673	0/0:25,0:25:66:0,66,719	0/1:1,5:6:13:140,0,13	1/1:0,13:13:36:369,36,0	0/0:6,0:6:18:0,18,182	1/1:0,2:2:6:61,6,0	0/0:16,0:16:48:0,48,483	0/0:27,0:27:78:0,78,816	0/0:19,0:19:57:0,57,582	1/1:0,3:3:9:95,9,0	0/0:19,0:19:57:0,57,563	0/0:14,0:14:42:0,42,435	0/0:1,0:1:3:0,3,33	0/0:2,0:2:6:0,6,57	0/0:29,0:29:87:0,87,852	0/0:3,0:3:9:0,9,94	0/0:1,0:1:3:0,3,31	0/0:30,0:30:87:0,87,890	0/0:1,0:1:3:0,3,32	1/1:0,13:13:39:385,39,0	0/0:4,0:4:12:0,12,121	1/1:0,16:16:48:466,48,0	0/0:18,0:18:54:0,54,541	0/0:21,0:21:51:0,51,566	0/0:2,0:2:6:0,6,63	0/0:2,0:2:6:0,6,65	0/0:9,0:9:21:0,21,243	1/1:0,13:13:39:404,39,0	0/0:17,0:17:51:0,51,524	1/1:0,21:21:60:610,60,0	0/0:25,0:25:69:0,69,728	1/1:0,12:12:36:362,36,0	./.:.:.:.:.	0/0:3,0:3:6:0,6,77	0/0:6,0:6:18:0,18,183	0/0:1,0:1:3:0,3,32	0/0:3,0:3:9:0,9,92	0/0:4,0:4:12:0,12,124	0/0:2,0:2:6:0,6,63	0/0:7,0:7:21:0,21,220	0/0:1,0:1:3:0,3,31	0/0:6,0:6:15:0,15,172	0/0:5,0:5:15:0,15,156	0/0:2,0:2:6:0,6,65	0/0:7,0:7:21:0,21,214	0/0:6,0:6:18:0,18,183	0/0:4,0:4:12:0,12,117	0/0:9,0:9:27:0,27,275	0/0:5,0:5:12:0,12,134	0/0:2,0:2:6:0,6,61	0/0:4,0:4:12:0,12,118	0/0:2,0:2:6:0,6,60	0/0:7,0:7:18:0,18,200	0/0:2,0:2:6:0,6,65	./.:.:.:.:.	1/1:0,2:2:6:60,6,0	1/1:0,4:4:12:118,12,0	0/0:3,0:3:9:0,9,86	0/0:2,0:2:6:0,6,60	0/0:5,0:5:15:0,15,151	0/0:7,0:7:21:0,21,215	1/1:0,1:1:3:30,3,0	1/1:0,3:3:9:91,9,0	0/0:2,0:2:6:0,6,61	1/1:0,1:1:3:32,3,0	0/0:1,0:1:3:0,3,31	0/0:1,0:1:3:0,3,31	0/0:1,0:1:3:0,3,31	1/1:0,6:6:18:178,18,0	1/1:0,3:3:9:86,9,0	1/1:0,1:1:3:32,3,0	0/0:5,0:5:15:0,15,155	0/0:2,0:2:6:0,6,67	0/0:5,0:5:15:0,15,158	0/0:5,0:5:15:0,15,158	0/0:2,0:2:6:0,6,61	0/0:9,0:9:27:0,27,275	0/0:4,0:4:12:0,12,121	0/0:1,0:1:3:0,3,28	0/0:3,0:3:9:0,9,94	0/0:3,0:3:9:0,9,95	0/0:3,0:3:9:0,9,95	0/0:3,0:3:9:0,9,93	0/0:2,0:2:6:0,6,61	./.:.:.:.:.	0/0:1,0:1:3:0,3,32	0/0:2,0:2:6:0,6,61	./.:.:.:.:.	0/0:3,0:3:9:0,9,95	0/0:1,0:1:3:0,3,31	0/0:4,0:4:9:0,9,107	0/1:2,1:3:21:21,0,56	0/0:11,0:11:33:0,33,340	./.:.:.:.:.	0/0:11,0:11:33:0,33,331	0/1:3,1:4:23:23,0,67	./.:.:.:.:.	0/0:7,0:7:18:0,18,198	1/1:0,5:5:15:144,15,0	0/0:10,0:10:30:0,30,300	0/0:3,0:3:6:0,6,76	0/0:1,0:1:3:0,3,33	0/0:3,0:3:9:0,9,93	0/0:7,0:7:21:0,21,208	1/1:0,3:3:9:91,9,0	0/0:8,0:8:24:0,24,245	0/0:7,0:7:21:0,21,213	1/1:0,7:7:21:217,21,0	0/0:2,0:2:6:0,6,63	1/1:0,8:8:24:239,24,0	0/0:4,0:4:12:0,12,120	0/0:4,0:4:12:0,12,122	1/1:0,3:3:9:92,9,0	0/0:5,0:5:15:0,15,157	0/0:4,0:4:6:0,6,89	0/0:2,0:2:3:0,3,45	./.:.:.:.:.	0/0:6,0:6:9:0,9,134	./.:.:.:.:.	0/0:4,0:4:6:0,6,89	0/0:4,0:4:6:0,6,89	0/0:19,0:19:57:0,57,641
chr1	28585177	.	T	C	4794.99	.	AC=57;AF=0.223;AN=256;BaseQRankSum=-2.244;DP=1113;Dels=0.00;FS=4.873;HaplotypeScore=0.0256;InbreedingCoeff=0.6412;MLEAC=53;MLEAF=0.207;MQ=59.49;MQ0=0;MQRankSum=-0.111;QD=23.62;ReadPosRankSum=0.949	GT:AD:DP:GQ:PL	0/0:66,0:66:99:0,198,2109	0/0:28,0:28:72:0,72,799	0/0:20,0:20:51:0,51,573	0/0:48,0:48:99:0,144,1403	1/1:0,15:15:42:437,42,0	0/0:17,0:17:48:0,48,499	0/0:37,0:37:99:0,111,1107	1/1:0,3:3:9:97,9,0	0/0:2,0:2:6:0,6,59	0/0:22,0:22:66:0,66,658	1/1:0,2:2:6:65,6,0	0/0:8,0:8:24:0,24,245	1/1:0,13:13:39:406,39,0	0/0:4,0:4:12:0,12,134	1/1:0,19:19:57:574,57,0	0/0:29,0:29:87:0,87,868	1/1:0,21:21:60:611,60,0	0/0:3,0:3:9:0,9,93	0/0:12,0:12:30:0,30,334	0/0:20,0:20:54:0,54,565	0/0:4,0:4:12:0,12,130	0/0:20,0:20:60:0,60,619	0/0:21,0:21:57:0,57,599	0/0:30,0:30:90:0,90,902	0/0:2,0:2:6:0,6,61	1/1:0,16:16:48:481,48,0	0/0:18,0:18:48:0,48,529	0/1:6,1:7:11:11,0,162	0/1:2,8:10:4:233,0,4	0/0:15,0:15:45:0,45,445	0/1:2,1:3:24:24,0,56	0/0:2,0:2:6:0,6,67	0/0:32,0:32:93:0,93,935	0/1:1,3:4:22:84,0,22	0/0:15,0:15:45:0,45,444	0/0:2,0:2:6:0,6,63	0/0:17,0:17:51:0,51,513	0/1:9,3:12:52:52,0,228	0/0:17,0:17:51:0,51,530	0/0:3,0:3:9:0,9,96	./.:.:.:.:.	1/1:0,7:7:21:202,21,0	0/0:12,0:12:30:0,30,327	0/0:21,0:21:60:0,60,627	0/0:24,0:24:72:0,72,724	0/0:24,0:24:72:0,72,728	0/0:6,0:6:18:0,18,183	0/0:2,0:2:6:0,6,65	./.:.:.:.:.	0/0:4,0:4:12:0,12,117	0/0:2,0:2:6:0,6,59	0/0:4,0:4:12:0,12,121	1/1:0,4:4:12:118,12,0	0/0:3,0:3:9:0,9,92	0/0:2,0:2:6:0,6,58	1/1:0,2:2:6:51,6,0	0/0:6,0:6:18:0,18,173	0/0:8,0:8:24:0,24,239	0/0:5,0:5:15:0,15,152	0/0:2,0:2:6:0,6,59	1/1:0,1:1:3:29,3,0	1/1:0,3:3:9:87,9,0	1/1:0,8:8:24:238,24,0	1/1:0,5:5:12:136,12,0	0/0:4,0:4:12:0,12,124	1/1:0,6:6:18:187,18,0	0/0:4,0:4:12:0,12,124	1/1:0,4:4:12:116,12,0	0/0:5,0:5:15:0,15,153	0/0:1,0:1:3:0,3,32	0/0:6,0:6:18:0,18,178	0/0:4,0:4:12:0,12,126	./.:.:.:.:.	0/0:4,0:4:12:0,12,128	0/0:3,0:3:9:0,9,92	0/0:4,0:4:12:0,12,118	0/0:2,0:2:6:0,6,63	0/0:5,0:5:15:0,15,156	0/0:1,0:1:3:0,3,30	./.:.:.:.:.	./.:.:.:.:.	./.:.:.:.:.	0/0:1,0:1:3:0,3,32	0/0:7,0:7:21:0,21,214	0/0:4,0:4:12:0,12,122	0/0:3,0:3:9:0,9,93	0/0:7,0:7:18:0,18,197	0/0:2,0:2:6:0,6,61	1/1:0,7:7:21:208,21,0	1/1:0,1:1:3:32,3,0	1/1:0,3:3:9:88,9,0	1/1:0,7:7:21:212,21,0	0/1:1,3:4:21:65,0,21	1/1:0,2:2:6:60,6,0	./.:.:.:.:.	1/1:0,1:1:3:32,3,0	0/0:2,0:2:6:0,6,64	1/1:0,3:3:9:89,9,0	0/0:3,0:3:9:0,9,88	./.:.:.:.:.	0/1:1,3:4:20:82,0,20	./.:.:.:.:.	1/1:0,3:3:9:93,9,0	0/0:5,0:5:15:0,15,151	0/0:3,0:3:6:0,6,76	0/0:13,0:13:36:0,36,377	0/0:7,0:7:21:0,21,225	0/0:5,0:5:15:0,15,151	0/0:6,0:6:18:0,18,180	0/0:12,0:12:36:0,36,363	0/0:5,0:5:15:0,15,148	0/0:6,0:6:18:0,18,182	0/0:12,0:12:36:0,36,366	0/0:3,0:3:9:0,9,91	0/0:4,0:4:12:0,12,118	0/0:3,0:3:9:0,9,87	1/1:0,3:3:9:93,9,0	0/0:6,0:6:18:0,18,181	0/0:5,0:5:15:0,15,148	0/0:2,0:2:3:0,3,45	0/0:3,0:3:9:0,9,92	0/0:6,0:6:18:0,18,176	0/0:10,0:10:24:0,24,274	0/0:4,0:4:12:0,12,120	0/0:7,0:7:18:0,18,199	0/0:4,0:4:12:0,12,122	0/0:2,0:2:6:0,6,59	0/0:6,0:6:18:0,18,174	0/0:6,0:6:18:0,18,182	0/0:6,0:6:9:0,9,134	0/0:4,0:4:6:0,6,89	0/0:2,0:2:3:0,3,45	0/0:4,0:4:6:0,6,89	0/0:2,0:2:3:0,3,44	0/0:2,0:2:3:0,3,45	0/0:4,0:4:6:0,6,89	0/0:30,0:30:90:0,90,999
chr1	28585900	.	C	A	5287.26	.	AC=60;AF=0.236;AN=254;BaseQRankSum=-0.392;DP=929;Dels=0.00;FS=4.284;HaplotypeScore=0.0984;InbreedingCoeff=0.6979;MLEAC=57;MLEAF=0.224;MQ=59.82;MQ0=0;MQRankSum=-1.075;QD=26.98;ReadPosRankSum=-1.015	GT:AD:DP:GQ:PL	0/0:44,0:44:99:0,132,1409	0/0:16,0:16:48:0,48,496	0/0:15,0:15:42:0,42,435	0/0:45,0:45:99:0,135,1361	1/1:0,14:14:39:417,39,0	0/0:16,0:16:42:0,42,455	0/0:8,0:8:24:0,24,251	1/1:0,4:4:9:97,9,0	0/0:1,0:1:3:0,3,30	0/0:11,0:11:33:0,33,333	1/1:0,2:2:6:63,6,0	0/0:15,0:15:45:0,45,472	1/1:0,16:16:48:490,48,0	0/0:1,0:1:3:0,3,34	1/1:0,12:12:36:367,36,0	0/0:19,0:19:48:0,48,524	1/1:0,19:20:57:585,57,0	0/0:1,0:1:3:0,3,34	0/0:7,0:7:15:0,15,183	0/0:6,0:6:18:0,18,184	0/0:2,0:2:6:0,6,65	0/0:6,0:6:18:0,18,182	0/0:15,0:15:39:0,39,432	0/0:26,0:26:72:0,72,770	./.:.:.:.:.	1/1:0,26:26:75:777,75,0	0/0:19,0:19:57:0,57,575	0/0:1,0:1:3:0,3,31	0/1:1,3:4:23:54,0,23	0/0:13,0:13:36:0,36,372	0/0:4,0:4:12:0,12,126	0/1:1,1:2:20:20,0,28	0/0:9,0:9:27:0,27,278	1/1:0,5:5:15:158,15,0	0/0:18,0:18:48:0,48,518	0/0:1,0:1:3:0,3,32	0/0:19,0:19:54:0,54,575	1/1:0,6:6:15:166,15,0	0/0:9,0:9:27:0,27,278	0/0:2,0:2:6:0,6,66	0/0:7,0:7:21:0,21,226	1/1:0,17:17:51:521,51,0	0/0:13,0:13:39:0,39,406	0/0:21,0:21:54:0,54,608	0/0:18,0:19:51:0,51,543	0/0:11,0:11:33:0,33,333	0/0:14,0:14:36:0,36,407	0/0:5,0:5:15:0,15,162	./.:.:.:.:.	0/0:7,0:7:21:0,21,211	0/0:1,0:1:3:0,3,32	0/0:1,0:1:3:0,3,30	1/1:0,2:2:6:63,6,0	0/0:2,0:2:6:0,6,63	0/0:6,0:6:18:0,18,189	1/1:0,2:2:6:58,6,0	0/0:3,0:3:9:0,9,97	0/0:9,0:9:21:0,21,239	0/0:4,0:4:12:0,12,119	0/0:3,0:3:9:0,9,92	1/1:0,2:2:6:61,6,0	1/1:0,4:4:12:123,12,0	1/1:0,7:7:21:203,21,0	1/1:0,1:1:3:32,3,0	0/0:3,0:3:6:0,6,61	1/1:0,2:2:6:59,6,0	0/0:4,0:4:12:0,12,122	1/1:0,7:7:21:213,21,0	0/0:3,0:3:9:0,9,91	./.:.:.:.:.	0/0:2,0:2:6:0,6,61	0/0:4,0:4:12:0,12,121	0/0:2,0:2:6:0,6,67	0/0:2,0:2:6:0,6,59	0/0:5,0:5:12:0,12,140	0/0:3,0:3:9:0,9,92	0/0:5,0:5:9:0,9,121	0/0:3,0:3:9:0,9,92	./.:.:.:.:.	0/0:5,0:5:15:0,15,153	0/0:6,0:6:18:0,18,185	0/0:3,0:3:9:0,9,92	0/0:8,0:8:24:0,24,249	./.:.:.:.:.	0/0:3,0:3:9:0,9,94	0/0:2,0:2:6:0,6,65	0/0:1,0:1:3:0,3,32	0/0:1,0:1:3:0,3,32	1/1:0,5:5:15:155,15,0	1/1:0,5:5:15:161,15,0	1/1:0,6:6:18:184,18,0	1/1:0,2:2:6:61,6,0	0/0:1,0:1:3:0,3,32	./.:.:.:.:.	1/1:0,6:6:18:185,18,0	1/1:0,2:2:6:64,6,0	0/0:2,0:2:6:0,6,55	1/1:0,4:4:12:121,12,0	0/0:1,0:1:3:0,3,32	./.:.:.:.:.	1/1:0,3:3:9:96,9,0	1/1:0,1:1:3:32,3,0	1/1:0,3:3:9:92,9,0	./.:.:.:.:.	0/0:3,0:3:9:0,9,93	0/0:6,0:6:15:0,15,155	0/0:4,0:4:12:0,12,128	0/0:5,0:5:15:0,15,147	0/0:1,0:1:3:0,3,32	0/0:1,0:1:3:0,3,32	0/0:3,0:3:9:0,9,86	0/0:1,0:1:3:0,3,32	0/0:13,0:13:30:0,30,348	0/0:3,0:3:9:0,9,94	0/0:6,0:6:18:0,18,180	0/0:8,0:8:24:0,24,249	1/1:0,4:4:12:123,12,0	0/0:2,0:2:6:0,6,61	./.:.:.:.:.	0/0:4,0:4:9:0,9,109	0/0:9,0:9:21:0,21,249	0/0:6,0:6:18:0,18,188	0/0:8,0:8:24:0,24,238	0/0:7,0:7:18:0,18,187	0/0:2,0:2:6:0,6,60	0/0:11,0:11:33:0,33,329	0/0:9,0:9:27:0,27,267	0/0:5,0:5:15:0,15,150	0/0:1,0:1:3:0,3,32	0/0:7,0:8:12:0,12,165	0/0:4,0:4:6:0,6,89	0/0:6,0:6:15:0,15,167	0/0:13,0:13:21:0,21,286	0/0:2,0:2:3:0,3,45	0/0:2,0:2:3:0,3,45	./.:.:.:.:.	0/0:36,0:36:99:0,108,1223
chr1	28588211	.	A	C	7023.77	.	AC=65;AF=0.248;AN=262;BaseQRankSum=-1.307;DP=1156;Dels=0.00;FS=1.413;HaplotypeScore=0.1190;InbreedingCoeff=0.6817;MLEAC=61;MLEAF=0.233;MQ=59.80;MQ0=0;MQRankSum=-0.977;QD=25.82;ReadPosRankSum=-0.847	GT:AD:DP:GQ:PL	0/0:69,0:69:99:0,208,2278	0/0:18,0:18:54:0,54,567	0/0:19,0:19:54:0,54,579	0/0:50,0:50:99:0,147,1551	1/1:0,16:16:45:489,45,0	0/0:21,0:21:60:0,60,644	0/0:27,0:27:81:0,81,826	1/1:0,1:1:3:33,3,0	0/0:2,0:2:6:0,6,65	0/0:21,0:21:57:0,57,625	1/1:0,4:4:12:123,12,0	0/0:12,0:12:36:0,36,379	1/1:0,19:19:54:584,54,0	0/0:2,1:3:6:0,6,61	1/1:0,36:36:99:1063,99,0	0/0:29,0:29:81:0,81,885	1/1:0,25:25:75:782,75,0	0/0:4,0:4:12:0,12,123	0/0:8,0:8:18:0,18,215	0/0:8,0:8:21:0,21,226	0/0:7,0:7:21:0,21,227	0/0:23,0:23:69:0,69,704	0/0:36,0:36:99:0,108,1119	0/0:25,0:25:72:0,72,787	0/0:6,0:6:18:0,18,200	1/1:0,24:24:72:732,72,0	0/0:17,0:17:48:0,48,511	0/0:4,0:4:12:0,12,134	0/1:2,3:5:50:82,0,50	0/0:16,0:16:42:0,42,470	0/0:3,0:3:9:0,9,90	0/1:2,4:6:45:109,0,45	0/0:24,0:24:63:0,63,694	1/1:0,4:4:12:121,12,0	0/0:14,0:14:36:0,36,384	0/0:1,0:1:3:0,3,32	0/0:11,0:11:33:0,33,344	0/1:8,4:12:92:92,0,180	0/0:23,0:23:69:0,69,716	./.:.:.:.:.	0/0:7,0:7:21:0,21,226	1/1:0,27:27:69:756,69,0	0/0:21,0:21:60:0,60,641	0/0:16,0:16:48:0,48,508	0/0:18,0:18:54:0,54,552	0/0:16,0:16:48:0,48,500	0/0:10,0:10:30:0,30,315	0/0:2,0:2:6:0,6,61	./.:.:.:.:.	0/0:1,0:1:3:0,3,31	0/0:2,0:2:6:0,6,59	0/0:5,0:5:15:0,15,153	1/1:0,8:8:24:243,24,0	0/0:3,0:3:9:0,9,92	0/0:7,0:7:21:0,21,217	1/1:0,6:6:18:178,18,0	0/0:2,0:2:6:0,6,62	0/0:9,0:9:27:0,27,279	0/0:1,0:1:3:0,3,33	0/0:3,0:3:9:0,9,94	1/1:0,6:6:18:182,18,0	1/1:0,3:3:9:95,9,0	1/1:0,6:6:18:189,18,0	1/1:0,2:2:6:55,6,0	0/0:1,0:1:3:0,3,31	1/1:0,4:4:12:117,12,0	0/0:6,0:6:15:0,15,173	1/1:0,8:8:21:221,21,0	0/0:8,0:8:24:0,24,241	0/0:1,0:1:3:0,3,31	./.:.:.:.:.	0/0:4,0:4:12:0,12,124	0/0:5,0:5:15:0,15,158	0/0:3,0:3:9:0,9,91	0/0:9,0:9:27:0,27,275	0/0:4,0:4:9:0,9,106	./.:.:.:.:.	0/0:4,0:4:12:0,12,129	0/0:2,0:2:6:0,6,61	0/0:2,0:2:6:0,6,61	0/0:3,0:3:9:0,9,96	0/0:1,0:1:3:0,3,33	0/0:4,0:4:12:0,12,134	0/0:3,0:3:9:0,9,97	0/0:5,0:5:15:0,15,159	0/0:4,0:4:12:0,12,132	0/0:4,0:4:12:0,12,124	0/1:5,1:6:14:14,0,143	1/1:0,10:10:30:320,30,0	1/1:0,2:2:6:61,6,0	1/1:0,3:3:9:92,9,0	1/1:0,4:4:12:125,12,0	0/1:2,1:3:20:20,0,56	1/1:0,1:1:3:30,3,0	1/1:0,1:1:3:32,3,0	1/1:0,2:2:6:65,6,0	0/0:2,0:2:6:0,6,59	1/1:0,1:1:3:34,3,0	0/0:2,0:2:6:0,6,63	1/1:0,2:2:6:61,6,0	1/1:0,7:7:21:216,21,0	1/1:0,1:1:3:32,3,0	1/1:0,3:3:9:93,9,0	0/0:2,0:2:6:0,6,63	0/0:1,0:1:3:0,3,32	0/0:9,0:9:27:0,27,292	0/0:6,0:6:18:0,18,195	0/0:8,0:8:24:0,24,245	0/0:5,0:5:15:0,15,158	0/0:3,0:3:9:0,9,92	0/0:4,0:4:12:0,12,124	0/0:5,0:5:15:0,15,161	0/0:9,0:9:27:0,27,276	0/0:6,0:6:18:0,18,188	0/0:7,0:7:15:0,15,182	0/0:9,0:9:18:0,18,226	1/1:0,4:4:12:123,12,0	0/0:3,0:3:9:0,9,97	0/0:3,0:3:9:0,9,96	0/0:3,0:3:9:0,9,92	0/0:3,0:3:9:0,9,91	0/0:8,0:8:24:0,24,251	0/0:13,0:13:30:0,30,357	0/0:1,0:1:3:0,3,32	0/0:11,0:11:33:0,33,346	0/0:11,0:11:33:0,33,336	0/0:3,0:3:9:0,9,93	0/0:4,0:4:12:0,12,117	0/0:7,0:7:21:0,21,220	0/0:2,0:2:6:0,6,65	./.:.:.:.:.	0/0:4,0:4:6:0,6,89	0/0:2,0:2:3:0,3,45	0/0:1,0:1:3:0,3,31	./.:.:.:.:.	0/0:4,0:4:9:0,9,108	0/0:26,0:26:78:0,78,888
chr1	28588526	.	C	T	1901.98	.	AC=17;AF=0.064;AN=264;BaseQRankSum=-2.690;DP=1035;Dels=0.00;FS=3.944;HaplotypeScore=0.1968;InbreedingCoeff=0.3362;MLEAC=15;MLEAF=0.057;MQ=59.61;MQ0=2;MQRankSum=0.027;QD=21.37;ReadPosRankSum=0.745	GT:AD:DP:GQ:PL	0/0:86,0:86:99:0,256,2636	0/0:22,0:22:63:0,63,662	0/0:21,0:21:63:0,63,651	0/0:34,0:34:99:0,102,1052	0/0:9,0:9:27:0,27,283	0/0:19,0:19:57:0,57,581	0/0:22,0:22:66:0,66,675	0/0:7,0:7:21:0,21,219	0/0:2,0:2:6:0,6,55	0/0:15,1:16:20:0,20,445	0/0:5,0:5:15:0,15,163	0/0:14,0:14:39:0,39,422	0/0:16,0:16:48:0,48,494	0/0:6,0:6:18:0,18,191	0/0:12,0:12:36:0,36,371	0/0:23,0:23:69:0,69,704	0/0:18,0:18:51:0,51,551	0/0:5,0:5:15:0,15,155	0/0:9,0:9:24:0,24,259	0/0:13,0:13:39:0,39,397	0/0:10,0:10:30:0,30,318	0/0:13,0:13:39:0,39,391	0/0:22,0:22:66:0,66,668	0/0:14,0:14:39:0,39,407	0/0:8,0:8:21:0,21,221	0/0:18,0:18:45:0,45,504	1/1:0,10:11:30:308,30,0	0/0:6,0:6:15:0,15,166	0/1:2,1:3:23:23,0,53	0/0:24,0:24:72:0,72,742	0/1:1,4:5:18:83,0,18	0/1:3,3:6:77:77,0,81	1/1:0,29:29:81:836,81,0	0/0:6,0:6:18:0,18,195	0/0:16,0:16:48:0,48,494	1/1:0,4:4:12:131,12,0	0/0:15,0:15:45:0,45,462	0/0:13,0:13:39:0,39,399	0/0:14,0:14:42:0,42,430	1/1:0,3:3:9:95,9,0	0/1:5,2:7:42:42,0,137	0/0:7,0:7:21:0,21,221	0/0:16,0:16:48:0,48,483	0/0:24,0:24:63:0,63,694	0/0:14,0:14:36:0,36,388	0/0:23,0:23:69:0,69,725	0/0:7,0:7:18:0,18,198	0/0:1,0:1:3:0,3,33	0/0:2,0:2:6:0,6,62	0/0:7,0:7:21:0,21,218	0/0:1,0:1:3:0,3,32	0/0:4,0:4:12:0,12,119	0/0:9,0:9:27:0,27,278	0/0:1,0:1:3:0,3,31	0/0:2,0:2:6:0,6,61	0/0:10,0:10:30:0,30,312	0/0:2,0:2:6:0,6,62	0/0:8,0:8:24:0,24,241	0/0:4,0:4:12:0,12,122	0/0:4,0:4:12:0,12,129	0/0:6,0:6:18:0,18,189	0/0:4,0:4:12:0,12,119	0/0:6,0:6:18:0,18,184	0/0:5,0:5:15:0,15,159	0/0:9,0:9:27:0,27,285	0/0:4,0:4:12:0,12,120	0/0:1,0:1:3:0,3,32	0/0:5,0:5:15:0,15,157	0/0:4,0:4:12:0,12,122	0/0:7,0:7:21:0,21,213	0/0:1,0:1:3:0,3,31	0/0:4,0:4:12:0,12,126	0/0:4,0:4:12:0,12,126	0/0:2,0:2:6:0,6,61	0/0:4,0:4:9:0,9,97	0/0:1,0:1:3:0,3,32	0/0:2,0:2:6:0,6,61	0/0:2,0:2:6:0,6,57	0/0:3,0:3:9:0,9,93	0/0:8,0:8:24:0,24,249	./.:.:.:.:.	./.:.:.:.:.	0/0:4,0:4:12:0,12,126	0/0:1,0:1:3:0,3,32	0/0:7,0:7:21:0,21,206	0/0:3,0:3:6:0,6,61	0/0:3,0:3:9:0,9,95	0/1:1,4:5:17:107,0,17	0/0:5,0:5:15:0,15,155	0/0:5,0:5:15:0,15,159	0/0:2,0:2:6:0,6,61	0/0:2,0:2:6:0,6,65	./.:.:.:.:.	0/0:2,0:2:6:0,6,63	0/0:3,0:3:9:0,9,94	0/0:1,0:1:3:0,3,29	0/0:3,0:3:9:0,9,97	0/0:1,0:1:3:0,3,31	0/0:1,0:1:3:0,3,32	0/0:1,0:1:3:0,3,32	0/0:7,0:7:21:0,21,217	0/0:1,0:1:3:0,3,32	0/0:3,0:3:9:0,9,95	0/0:1,0:1:3:0,3,31	0/0:1,0:1:3:0,3,31	0/0:3,0:3:9:0,9,92	0/0:5,0:5:12:0,12,134	0/0:4,0:4:12:0,12,126	1/1:0,8:8:24:247,24,0	0/0:9,0:9:27:0,27,284	0/0:5,0:5:15:0,15,155	1/1:0,8:8:24:250,24,0	0/0:3,0:3:9:0,9,93	0/0:2,0:2:6:0,6,64	0/0:7,0:7:21:0,21,216	0/0:3,0:3:9:0,9,93	0/0:3,0:3:9:0,9,95	0/0:7,0:7:21:0,21,209	0/0:2,0:2:6:0,6,61	0/0:2,0:2:6:0,6,58	0/0:4,0:4:12:0,12,124	0/0:5,0:5:15:0,15,151	0/0:4,0:4:12:0,12,124	0/0:3,0:3:9:0,9,95	0/0:7,0:7:21:0,21,219	0/0:5,0:5:15:0,15,145	0/0:2,0:2:6:0,6,62	0/0:4,0:4:12:0,12,120	0/0:1,0:1:3:0,3,30	0/0:2,0:2:3:0,3,45	0/0:2,0:2:3:0,3,45	./.:.:.:.:.	0/0:4,0:4:6:0,6,89	0/0:4,0:5:6:0,6,89	0/0:4,0:4:6:0,6,89	./.:.:.:.:.	0/0:16,0:16:48:0,48,544
chr1	28590718	.	C	T	11788.7	.	AC=167;AF=0.708;AN=236;BaseQRankSum=-2.507;DP=605;Dels=0.00;FS=2.864;HaplotypeScore=0.0277;InbreedingCoeff=0.6199;MLEAC=171;MLEAF=0.725;MQ=59.85;MQ0=0;MQRankSum=-0.250;QD=27.87;ReadPosRankSum=-0.943	GT:AD:DP:GQ:PL	1/1:0,20:20:60:646,60,0	1/1:0,13:13:39:402,39,0	1/1:0,16:16:48:497,48,0	1/1:0,21:21:57:612,57,0	1/1:0,12:12:36:364,36,0	1/1:0,5:5:15:148,15,0	0/1:2,4:6:33:97,0,33	./.:.:.:.:.	./.:.:.:.:.	1/1:0,9:9:27:279,27,0	1/1:0,1:1:3:32,3,0	0/0:10,0:10:27:0,27,297	1/1:0,11:11:33:334,33,0	1/1:0,2:2:6:63,6,0	1/1:0,13:13:36:390,36,0	0/0:15,0:15:45:0,45,456	1/1:0,8:8:24:250,24,0	1/1:0,3:3:9:95,9,0	1/1:0,3:3:9:90,9,0	1/1:0,3:3:9:91,9,0	./.:.:.:.:.	1/1:0,5:5:15:152,15,0	1/1:0,10:10:27:294,27,0	0/0:15,0:15:45:0,45,489	1/1:0,3:3:9:97,9,0	1/1:0,9:9:27:275,27,0	0/0:14,0:14:39:0,39,422	1/1:0,3:3:9:95,9,0	0/0:1,0:1:3:0,3,36	1/1:0,7:7:21:217,21,0	0/1:3,1:4:19:19,0,88	./.:.:.:.:.	0/0:4,0:4:12:0,12,127	./.:.:.:.:.	1/1:0,11:11:33:333,33,0	0/0:2,0:2:6:0,6,65	1/1:0,6:6:18:184,18,0	0/1:4,6:10:95:149,0,95	0/1:7,1:8:4:4,0,197	./.:.:.:.:.	1/1:0,2:2:6:66,6,0	1/1:0,12:12:36:377,36,0	1/1:0,13:13:39:403,39,0	0/0:15,0:15:45:0,45,466	1/1:0,12:12:36:372,36,0	0/0:13,0:13:39:0,39,413	1/1:0,6:6:18:187,18,0	./.:.:.:.:.	1/1:0,1:1:3:31,3,0	1/1:0,5:5:15:154,15,0	1/1:0,2:2:6:61,6,0	1/1:0,4:4:12:120,12,0	1/1:0,3:3:9:93,9,0	1/1:0,4:4:12:126,12,0	1/1:0,2:2:6:65,6,0	1/1:0,2:2:6:61,6,0	0/0:1,0:1:3:0,3,31	0/0:6,0:6:18:0,18,189	1/1:0,1:1:3:32,3,0	0/0:2,0:2:6:0,6,62	1/1:0,2:2:6:63,6,0	1/1:0,2:2:6:59,6,0	1/1:0,4:4:12:120,12,0	1/1:0,2:2:6:61,6,0	1/1:0,3:3:9:94,9,0	1/1:0,5:5:15:151,15,0	1/1:0,3:3:9:93,9,0	1/1:0,4:4:9:109,9,0	1/1:0,4:4:12:130,12,0	./.:.:.:.:.	1/1:0,1:1:3:30,3,0	./.:.:.:.:.	./.:.:.:.:.	1/1:0,2:2:6:62,6,0	1/1:0,2:2:6:65,6,0	0/0:1,0:1:3:0,3,31	1/1:0,1:1:3:32,3,0	1/1:0,1:1:3:31,3,0	./.:.:.:.:.	1/1:0,3:3:9:90,9,0	1/1:0,2:2:6:61,6,0	0/0:1,0:1:3:0,3,33	1/1:0,2:2:6:62,6,0	1/1:0,1:1:3:30,3,0	1/1:0,2:2:6:59,6,0	1/1:0,4:4:12:128,12,0	0/0:2,0:2:6:0,6,58	0/0:1,0:1:3:0,3,32	1/1:0,5:5:15:159,15,0	1/1:0,2:2:6:63,6,0	1/1:0,1:1:3:31,3,0	./.:.:.:.:.	1/1:0,3:3:9:94,9,0	./.:.:.:.:.	1/1:0,1:1:3:32,3,0	1/1:0,3:3:9:92,9,0	1/1:0,1:1:3:31,3,0	1/1:0,5:5:15:157,15,0	./.:.:.:.:.	1/1:0,2:2:6:61,6,0	1/1:0,1:1:3:32,3,0	./.:.:.:.:.	./.:.:.:.:.	./.:.:.:.:.	./.:.:.:.:.	1/1:0,2:2:6:64,6,0	1/1:0,3:3:9:92,9,0	0/0:3,0:3:9:0,9,94	0/0:3,0:3:9:0,9,100	0/0:4,0:4:12:0,12,118	0/0:5,0:5:15:0,15,155	0/0:3,0:3:9:0,9,103	0/0:3,0:3:9:0,9,91	1/1:0,4:4:12:122,12,0	0/0:4,0:4:12:0,12,127	1/1:0,5:5:15:158,15,0	1/1:0,2:2:6:59,6,0	1/1:0,1:1:3:30,3,0	1/1:0,2:2:6:64,6,0	1/1:0,5:5:15:152,15,0	0/0:2,0:2:6:0,6,65	0/0:4,0:4:12:0,12,126	1/1:0,3:3:9:94,9,0	1/1:0,7:7:21:217,21,0	1/1:0,3:3:9:92,9,0	1/1:0,3:3:9:95,9,0	1/1:0,7:7:21:217,21,0	1/1:0,3:3:9:95,9,0	0/0:1,0:1:3:0,3,32	./.:.:.:.:.	0/0:2,0:2:3:0,3,45	0/0:4,0:4:9:0,9,108	0/1:4,4:8:74:92,0,74	0/0:6,0:6:15:0,15,173	0/0:2,0:2:6:0,6,65	0/0:2,0:2:3:0,3,32	0/0:31,0:31:93:0,93,1020
chr1	28591975	.	C	T	2255.5	.	AC=17;AF=0.065;AN=262;BaseQRankSum=-0.124;DP=1028;Dels=0.00;FS=26.211;HaplotypeScore=0.2725;InbreedingCoeff=0.5252;MLEAC=17;MLEAF=0.065;MQ=59.58;MQ0=0;MQRankSum=0.475;QD=26.23;ReadPosRankSum=-1.247	GT:AD:DP:GQ:PL	0/0:49,0:49:99:0,147,1531	0/0:15,0:15:45:0,45,454	0/0:19,0:19:57:0,57,571	0/0:46,0:46:99:0,138,1432	0/0:9,0:9:27:0,27,273	0/0:18,0:18:54:0,54,547	0/0:17,0:17:51:0,51,524	./.:.:.:.:.	0/0:3,0:3:9:0,9,97	0/0:17,0:17:51:0,51,529	0/0:8,0:8:24:0,24,252	0/0:11,0:11:33:0,33,350	0/0:19,0:19:57:0,57,563	0/0:6,0:6:18:0,18,185	0/0:21,0:21:63:0,63,656	0/0:23,0:23:69:0,69,703	0/0:11,0:11:33:0,33,335	0/0:4,0:4:12:0,12,132	0/0:14,0:14:42:0,42,424	0/0:13,0:13:39:0,39,385	0/0:7,0:7:21:0,21,232	0/0:26,0:26:78:0,78,790	0/0:12,0:12:36:0,36,367	0/0:17,0:17:51:0,51,527	0/0:4,0:4:12:0,12,136	0/0:8,0:8:21:0,21,229	1/1:0,10:10:30:302,30,0	0/0:3,0:3:9:0,9,95	0/0:1,0:1:3:0,3,31	0/0:17,0:17:48:0,48,511	1/1:0,9:9:27:292,27,0	0/1:3,6:9:46:155,0,46	1/1:0,28:28:84:848,84,0	0/0:5,0:5:15:0,15,152	0/0:13,0:13:39:0,39,402	1/1:0,7:7:21:217,21,0	0/0:13,0:13:39:0,39,393	0/0:22,0:22:63:0,63,644	0/0:11,0:11:30:0,30,332	1/1:0,3:3:9:87,9,0	0/0:4,0:4:12:0,12,130	0/0:16,0:16:48:0,48,507	0/0:15,0:15:39:0,39,427	0/0:13,0:13:39:0,39,395	0/0:14,0:14:36:0,36,401	0/0:23,0:23:60:0,60,671	0/0:11,0:11:30:0,30,321	0/0:7,0:7:21:0,21,230	0/0:1,0:1:3:0,3,33	0/0:5,0:5:15:0,15,156	0/0:3,0:3:9:0,9,95	0/0:1,0:1:3:0,3,31	0/0:2,0:2:6:0,6,59	0/0:2,0:2:6:0,6,57	0/0:9,0:9:27:0,27,271	0/0:4,0:4:12:0,12,125	0/0:3,0:3:9:0,9,92	0/0:9,0:9:27:0,27,279	./.:.:.:.:.	0/0:4,0:4:12:0,12,125	0/0:3,0:3:9:0,9,91	./.:.:.:.:.	0/0:8,0:8:24:0,24,238	0/0:3,0:3:9:0,9,97	0/0:4,0:4:12:0,12,122	0/0:3,0:3:9:0,9,92	0/0:2,0:2:6:0,6,59	0/0:6,0:6:15:0,15,168	0/0:3,0:3:9:0,9,89	./.:.:.:.:.	0/0:2,0:2:6:0,6,59	0/0:6,0:6:18:0,18,179	0/0:3,0:3:9:0,9,99	0/0:2,0:2:6:0,6,66	0/0:2,0:2:6:0,6,64	0/0:1,0:1:3:0,3,32	0/0:6,0:6:15:0,15,165	0/0:5,0:5:12:0,12,137	./.:.:.:.:.	0/0:1,0:1:3:0,3,32	0/0:3,0:3:9:0,9,97	0/0:2,0:2:6:0,6,61	0/0:6,0:6:18:0,18,195	0/0:4,0:4:12:0,12,122	0/0:2,0:2:6:0,6,63	0/0:12,0:12:36:0,36,377	./.:.:.:.:.	1/1:0,6:6:18:185,18,0	0/0:1,0:1:3:0,3,33	0/0:1,0:1:3:0,3,33	0/0:3,0:3:9:0,9,91	0/0:1,0:1:3:0,3,33	0/0:1,0:1:3:0,3,30	0/0:1,0:1:3:0,3,30	0/0:2,0:2:6:0,6,61	0/0:6,0:6:18:0,18,190	0/0:8,0:8:24:0,24,248	0/0:2,0:2:6:0,6,59	0/0:6,0:6:18:0,18,184	0/0:3,0:3:9:0,9,86	0/0:6,0:6:18:0,18,197	0/0:4,0:4:9:0,9,108	0/0:4,0:4:12:0,12,124	0/0:4,0:4:12:0,12,122	0/0:5,0:5:15:0,15,156	0/0:12,0:12:33:0,33,341	0/0:8,0:8:24:0,24,255	0/0:3,0:3:9:0,9,90	1/1:0,7:7:21:216,21,0	0/0:3,0:3:9:0,9,86	0/0:4,0:4:12:0,12,123	1/1:0,7:7:21:216,21,0	0/0:5,0:5:15:0,15,152	0/0:6,0:6:18:0,18,178	0/0:8,0:8:24:0,24,241	0/0:6,0:6:18:0,18,178	0/0:6,0:6:15:0,15,170	0/0:1,0:1:3:0,3,29	0/0:2,0:2:6:0,6,62	0/0:4,0:4:12:0,12,125	0/0:7,0:7:18:0,18,197	0/0:5,0:5:15:0,15,153	0/0:4,0:4:12:0,12,122	0/0:3,0:3:9:0,9,93	0/0:11,0:11:33:0,33,333	0/0:5,0:5:15:0,15,156	0/0:7,0:7:21:0,21,207	0/0:8,0:8:24:0,24,239	0/0:1,0:1:3:0,3,30	0/0:1,1:2:3:0,3,32	0/0:4,0:4:12:0,12,125	0/0:2,0:2:3:0,3,45	0/0:4,0:4:6:0,6,89	0/0:6,0:6:9:0,9,134	0/0:4,0:4:12:0,12,119	0/0:5,0:5:9:0,9,120	0/0:19,0:20:57:0,57,657
chr1	28592000	.	G	A	6357.59	.	AC=64;AF=0.244;AN=262;BaseQRankSum=2.749;DP=1155;Dels=0.00;FS=0.000;HaplotypeScore=0.1788;InbreedingCoeff=0.6992;MLEAC=59;MLEAF=0.225;MQ=59.70;MQ0=0;MQRankSum=-1.123;QD=23.90;ReadPosRankSum=-0.118	GT:AD:DP:GQ:PL	0/0:51,0:51:99:0,153,1571	0/0:21,0:21:57:0,57,590	0/0:20,0:20:60:0,60,605	0/0:44,0:44:99:0,132,1330	1/1:0,17:17:51:525,51,0	0/0:26,0:26:78:0,78,793	0/0:23,0:23:69:0,69,675	1/1:0,1:1:3:32,3,0	0/1:3,1:4:20:20,0,83	0/0:19,0:19:57:0,57,592	1/1:0,7:7:18:187,18,0	0/0:17,0:17:48:0,48,503	1/1:0,22:22:66:692,66,0	0/0:4,0:4:12:0,12,129	1/1:0,31:31:81:908,81,0	0/0:25,0:25:75:0,75,734	1/1:0,21:21:63:652,63,0	0/0:2,0:2:6:0,6,61	0/0:15,0:15:45:0,45,451	0/0:20,0:20:60:0,60,604	0/0:9,0:9:27:0,27,285	0/0:28,0:28:84:0,84,864	0/0:17,0:17:51:0,51,490	0/0:20,0:20:60:0,60,605	0/0:2,0:2:6:0,6,67	1/1:0,9:9:27:285,27,0	0/0:12,0:12:36:0,36,361	0/0:3,0:3:9:0,9,100	1/1:0,2:2:6:62,6,0	0/0:14,0:14:39:0,39,402	0/1:7,1:8:6:6,0,191	0/1:4,4:8:99:102,0,101	0/0:26,0:26:78:0,78,796	1/1:0,4:4:12:124,12,0	0/0:13,0:13:39:0,39,399	0/0:7,0:7:21:0,21,224	0/0:15,0:15:45:0,45,457	0/1:12,10:22:99:250,0,298	0/0:13,0:13:36:0,36,369	0/0:3,0:3:9:0,9,88	0/0:4,0:4:12:0,12,132	1/1:0,15:15:45:473,45,0	0/0:23,0:23:54:0,54,606	0/0:23,0:23:69:0,69,697	0/0:15,0:15:39:0,39,409	0/0:20,0:21:54:0,54,561	0/0:18,0:18:45:0,45,486	0/0:4,0:4:12:0,12,125	0/0:1,0:1:3:0,3,34	0/0:3,0:3:9:0,9,90	0/0:6,0:6:18:0,18,178	0/0:4,0:4:9:0,9,110	1/1:0,3:3:9:96,9,0	0/0:3,0:3:9:0,9,86	0/0:6,0:6:18:0,18,185	1/1:0,7:7:21:218,21,0	0/0:5,0:5:15:0,15,154	0/0:7,0:7:21:0,21,217	./.:.:.:.:.	0/0:4,0:4:12:0,12,116	1/1:0,5:5:12:126,12,0	./.:.:.:.:.	1/1:0,8:8:24:257,24,0	1/1:0,2:2:6:63,6,0	0/0:2,0:2:6:0,6,61	1/1:0,4:4:12:127,12,0	0/0:3,0:3:9:0,9,97	1/1:0,8:8:21:237,21,0	0/0:5,0:5:15:0,15,138	./.:.:.:.:.	0/0:2,0:2:6:0,6,57	0/0:6,0:6:18:0,18,177	0/0:4,0:4:12:0,12,122	0/0:3,0:3:9:0,9,92	0/0:4,0:4:12:0,12,125	0/0:1,0:1:3:0,3,28	0/1:7,1:8:12:12,0,183	0/0:6,0:6:15:0,15,166	./.:.:.:.:.	0/0:2,0:2:6:0,6,63	./.:.:.:.:.	0/0:2,0:2:6:0,6,53	0/0:9,0:9:27:0,27,271	0/0:6,0:6:18:0,18,179	0/0:2,0:2:6:0,6,56	0/0:8,0:8:24:0,24,254	0/0:2,0:2:6:0,6,66	0/0:6,0:6:18:0,18,194	1/1:0,2:2:6:59,6,0	1/1:0,2:2:6:65,6,0	1/1:0,7:7:18:196,18,0	./.:.:.:.:.	0/0:1,0:1:3:0,3,32	1/1:0,1:1:3:32,3,0	1/1:0,1:1:3:32,3,0	0/1:1,5:6:9:136,0,9	0/0:6,0:6:18:0,18,182	1/1:0,2:2:6:65,6,0	0/0:5,0:5:15:0,15,153	1/1:0,4:4:12:125,12,0	1/1:0,7:7:21:215,21,0	1/1:0,3:3:6:73,6,0	1/1:0,3:3:9:92,9,0	0/0:6,0:6:18:0,18,192	0/0:6,0:6:18:0,18,187	0/0:11,0:11:27:0,27,299	1/1:0,5:5:15:156,15,0	0/0:4,0:4:9:0,9,107	0/0:6,0:6:18:0,18,185	0/0:3,0:3:9:0,9,92	0/0:5,0:5:15:0,15,151	0/0:6,0:6:18:0,18,189	0/0:8,0:8:24:0,24,231	0/0:6,0:6:18:0,18,172	0/0:7,0:7:21:0,21,211	0/0:6,0:6:18:0,18,183	1/1:0,7:7:18:200,18,0	0/0:3,0:3:9:0,9,94	0/0:1,0:1:3:0,3,31	0/0:3,0:3:9:0,9,97	0/0:8,0:8:21:0,21,232	0/0:3,0:3:9:0,9,92	0/0:6,0:6:18:0,18,180	0/0:4,0:4:12:0,12,121	0/0:11,0:11:33:0,33,334	0/0:6,0:6:18:0,18,185	0/0:10,0:10:30:0,30,298	0/0:8,0:8:24:0,24,237	0/0:1,0:1:3:0,3,27	0/0:2,0:2:3:0,3,45	0/0:5,0:5:15:0,15,152	0/0:2,0:2:3:0,3,45	0/0:4,0:4:6:0,6,89	0/0:6,0:6:9:0,9,134	0/0:4,0:4:12:0,12,121	0/0:3,0:3:6:0,6,74	0/0:21,0:22:63:0,63,686
chr1	28595992	.	T	C	1705.89	.	AC=21;AF=0.084;AN=250;BaseQRankSum=2.078;DP=747;Dels=0.00;FS=5.230;HaplotypeScore=0.1893;InbreedingCoeff=0.4469;MLEAC=19;MLEAF=0.076;MQ=59.52;MQ0=0;MQRankSum=-0.276;QD=24.72;ReadPosRankSum=0.266	GT:AD:DP:GQ:PL	0/0:31,0:31:93:0,93,964	0/0:17,0:17:48:0,48,493	0/0:10,0:10:30:0,30,309	0/0:17,0:17:51:0,51,509	0/0:13,0:13:39:0,39,387	0/0:5,0:5:15:0,15,149	0/0:3,0:3:9:0,9,91	0/0:2,0:2:6:0,6,61	0/1:1,1:2:26:28,0,26	0/0:11,0:11:33:0,33,335	./.:.:.:.:.	1/1:0,9:9:27:277,27,0	0/0:10,0:10:30:0,30,301	./.:.:.:.:.	0/0:13,0:13:39:0,39,391	0/0:20,0:20:60:0,60,601	0/0:5,0:5:15:0,15,153	0/0:2,0:2:6:0,6,61	0/0:7,0:7:18:0,18,198	./.:.:.:.:.	0/0:1,0:1:3:0,3,34	0/0:10,0:10:27:0,27,289	0/0:9,0:9:27:0,27,269	1/1:0,19:19:54:576,54,0	0/0:1,0:1:3:0,3,32	0/0:15,0:15:45:0,45,447	0/0:19,0:19:57:0,57,563	0/0:4,0:4:12:0,12,126	0/0:2,0:2:6:0,6,56	0/0:7,0:7:21:0,21,213	0/0:3,0:3:9:0,9,99	0/0:6,0:6:18:0,18,188	0/0:12,0:12:30:0,30,330	0/0:4,0:4:12:0,12,124	0/0:14,0:14:42:0,42,429	0/0:3,0:3:9:0,9,92	0/0:12,0:12:36:0,36,369	0/0:14,0:14:42:0,42,418	0/0:12,0:12:33:0,33,347	0/0:8,0:8:24:0,24,260	0/0:4,0:4:12:0,12,126	0/0:18,0:18:51:0,51,542	0/0:15,0:15:42:0,42,443	1/1:0,8:8:21:232,21,0	0/0:8,0:8:24:0,24,250	0/0:5,0:5:15:0,15,151	0/0:7,0:7:21:0,21,218	0/1:1,3:4:21:83,0,21	./.:.:.:.:.	0/0:8,0:8:24:0,24,242	0/0:2,0:2:6:0,6,60	0/0:2,0:2:6:0,6,63	0/0:4,0:4:12:0,12,120	0/0:2,0:2:6:0,6,59	0/0:7,0:7:21:0,21,214	0/0:1,0:1:3:0,3,31	1/1:0,3:3:9:89,9,0	1/1:0,6:6:18:182,18,0	0/0:2,0:2:6:0,6,63	1/1:0,1:1:3:31,3,0	0/0:6,0:6:18:0,18,179	0/0:1,0:1:3:0,3,30	0/0:4,0:4:12:0,12,122	0/0:2,0:2:6:0,6,63	0/0:4,0:4:12:0,12,122	0/0:1,0:1:3:0,3,31	0/0:2,0:2:6:0,6,61	0/0:4,0:4:12:0,12,122	0/0:6,0:6:18:0,18,184	./.:.:.:.:.	0/0:2,0:2:6:0,6,61	0/0:4,0:4:12:0,12,124	0/0:3,0:3:9:0,9,90	0/0:2,0:2:6:0,6,62	0/0:6,0:6:18:0,18,186	0/0:3,0:3:9:0,9,91	./.:.:.:.:.	0/0:3,0:3:9:0,9,93	1/1:0,2:2:6:59,6,0	0/0:7,0:7:18:0,18,193	./.:.:.:.:.	./.:.:.:.:.	0/0:5,0:5:15:0,15,162	0/0:2,0:2:6:0,6,61	0/0:1,0:1:3:0,3,30	0/0:3,0:3:9:0,9,93	0/0:9,0:9:27:0,27,275	0/0:5,0:5:15:0,15,150	0/0:4,0:4:12:0,12,124	0/0:2,0:2:6:0,6,66	0/0:2,0:2:6:0,6,61	./.:.:.:.:.	0/0:8,0:8:24:0,24,245	0/0:3,0:3:9:0,9,91	0/0:1,0:1:3:0,3,31	0/0:1,0:1:3:0,3,32	0/0:4,0:4:12:0,12,122	0/0:1,0:1:3:0,3,30	0/0:1,0:1:3:0,3,31	0/0:1,0:1:3:0,3,31	0/0:5,0:5:15:0,15,158	0/0:6,0:6:18:0,18,178	0/0:2,0:2:6:0,6,61	./.:.:.:.:.	0/0:5,0:5:12:0,12,141	0/0:6,0:6:18:0,18,184	0/0:5,0:5:15:0,15,157	0/0:2,0:2:6:0,6,61	0/0:3,0:3:9:0,9,96	./.:.:.:.:.	0/0:5,0:5:15:0,15,147	0/0:3,0:3:9:0,9,97	0/0:8,0:8:24:0,24,241	0/0:5,0:5:15:0,15,151	0/0:7,0:7:21:0,21,214	0/0:5,0:5:15:0,15,153	0/0:3,0:3:9:0,9,93	0/0:3,0:3:9:0,9,90	./.:.:.:.:.	0/0:5,0:5:15:0,15,153	1/1:0,3:3:9:93,9,0	1/1:0,7:7:21:217,21,0	0/0:4,0:4:12:0,12,122	0/0:1,0:1:3:0,3,30	0/0:1,0:1:3:0,3,31	0/0:9,0:9:21:0,21,242	0/0:3,0:3:9:0,9,93	0/0:3,0:3:9:0,9,92	0/1:1,4:5:14:109,0,14	0/0:4,0:4:6:0,6,89	0/0:5,0:5:6:0,6,75	0/0:1,0:1:3:0,3,32	0/0:5,0:5:12:0,12,122	0/0:6,0:6:9:0,9,106	0/0:5,0:5:6:0,6,73	0/0:4,0:4:6:0,6,89	0/0:29,0:29:87:0,87,953
chr1	28598716	.	T	A	4866.26	.	AC=50;AF=0.192;AN=260;BaseQRankSum=2.699;DP=1178;Dels=0.00;FS=7.643;HaplotypeScore=0.1871;InbreedingCoeff=0.4150;MLEAC=46;MLEAF=0.177;MQ=54.67;MQ0=0;MQRankSum=1.410;QD=20.03;ReadPosRankSum=-2.894	GT:AD:DP:GQ:PL	0/0:50,0:50:99:0,147,1580	0/0:23,0:23:60:0,60,638	0/0:22,0:22:51:0,51,557	0/0:45,0:45:99:0,111,1140	0/1:6,23:29:30:631,0,30	0/0:20,0:20:51:0,51,525	0/0:18,0:18:39:0,39,421	0/1:1,3:4:20:81,0,20	0/0:3,0:3:9:0,9,97	0/0:27,0:27:66:0,66,717	0/1:3,1:4:21:21,0,84	0/0:23,0:23:63:0,63,657	0/1:4,18:22:29:508,0,29	./.:.:.:.:.	1/1:4,18:22:54:571,54,0	0/0:18,0:18:39:0,39,456	1/1:1,16:17:48:505,48,0	0/0:4,0:4:12:0,12,130	0/0:9,0:9:18:0,18,204	0/0:1,0:1:3:0,3,29	0/0:4,0:4:12:0,12,127	0/0:21,0:21:60:0,60,637	0/0:29,0:30:66:0,66,680	0/0:23,0:23:54:0,54,575	0/0:2,0:2:6:0,6,62	0/1:5,13:18:34:349,0,34	0/0:20,0:20:60:0,60,637	0/0:4,0:4:12:0,12,123	1/1:0,1:1:3:34,3,0	0/0:25,0:25:57:0,57,630	0/0:4,0:4:12:0,12,128	0/0:4,0:4:12:0,12,129	0/0:21,0:21:54:0,54,593	1/1:0,3:3:9:95,9,0	0/0:17,0:17:45:0,45,477	0/0:6,0:6:18:0,18,195	0/0:27,0:27:75:0,75,786	0/1:4,3:7:49:49,0,92	0/0:8,0:8:18:0,18,193	0/0:7,0:7:21:0,21,213	0/0:4,0:4:12:0,12,128	0/1:6,9:15:99:242,0,101	0/0:20,0:20:54:0,54,550	0/0:25,0:25:63:0,63,686	0/0:21,0:21:54:0,54,560	0/0:23,0:23:54:0,54,588	0/0:18,0:18:48:0,48,507	0/0:4,0:4:12:0,12,131	0/0:3,0:3:9:0,9,96	0/0:2,0:2:6:0,6,61	0/0:3,0:3:6:0,6,65	./.:.:.:.:.	1/1:0,3:3:9:97,9,0	0/0:3,0:3:9:0,9,96	0/0:5,0:5:12:0,12,130	0/1:2,2:4:23:23,0,50	0/0:1,0:1:3:0,3,31	0/0:6,0:6:12:0,12,129	0/0:2,0:2:6:0,6,64	0/0:2,0:2:6:0,6,67	1/1:0,2:2:6:62,6,0	1/1:0,2:2:6:64,6,0	0/1:3,8:11:37:200,0,37	1/1:1,10:11:30:304,30,0	0/0:7,0:7:18:0,18,210	1/1:0,6:6:18:187,18,0	0/0:4,0:4:9:0,9,93	0/1:3,2:5:47:47,0,50	0/0:2,0:2:6:0,6,65	0/0:5,0:5:15:0,15,150	./.:.:.:.:.	0/0:4,0:4:12:0,12,122	0/0:2,0:2:6:0,6,65	0/0:8,0:8:15:0,15,200	0/0:6,0:6:15:0,15,171	0/0:4,0:4:9:0,9,90	0/0:5,0:5:15:0,15,162	0/0:7,0:7:18:0,18,204	./.:.:.:.:.	0/0:9,0:9:18:0,18,216	0/0:4,0:4:9:0,9,109	0/0:5,0:5:15:0,15,155	0/0:2,0:2:6:0,6,60	0/0:7,0:7:18:0,18,190	0/0:1,0:1:3:0,3,30	0/0:4,0:4:12:0,12,120	0/0:1,0:1:3:0,3,34	0/0:6,0:6:18:0,18,182	1/1:0,7:7:21:218,21,0	0/1:2,3:5:48:85,0,48	0/1:2,2:4:36:51,0,36	1/1:0,2:2:3:31,3,0	0/1:2,3:5:22:86,0,22	./.:.:.:.:.	1/1:0,3:3:9:90,9,0	1/1:0,3:3:9:96,9,0	0/1:3,1:4:20:20,0,86	1/1:0,3:3:9:90,9,0	0/0:2,0:2:3:0,3,31	1/1:0,4:4:12:127,12,0	1/1:0,6:6:18:186,18,0	1/1:0,1:1:3:33,3,0	0/1:3,2:5:36:53,0,36	0/0:6,0:6:18:0,18,184	0/0:8,0:8:18:0,18,201	0/0:10,0:10:21:0,21,231	0/0:8,0:8:24:0,24,249	0/0:7,0:7:21:0,21,217	0/0:7,0:7:21:0,21,214	0/0:5,0:5:12:0,12,134	0/0:12,0:12:36:0,36,375	0/0:7,0:7:21:0,21,221	0/0:4,0:4:6:0,6,80	0/0:11,0:11:30:0,30,320	0/0:8,0:8:21:0,21,221	0/0:4,0:4:12:0,12,126	0/1:2,3:5:46:75,0,46	0/0:6,0:6:12:0,12,132	0/0:5,0:5:15:0,15,162	0/0:1,0:1:3:0,3,33	0/0:5,0:5:9:0,9,93	0/0:2,0:2:6:0,6,61	0/0:10,0:10:30:0,30,314	0/0:5,0:5:9:0,9,109	0/0:2,0:2:6:0,6,62	0/0:4,0:4:6:0,6,75	0/0:8,0:8:18:0,18,199	0/0:3,0:3:9:0,9,96	./.:.:.:.:.	./.:.:.:.:.	0/0:11,0:11:18:0,18,200	0/0:8,0:8:12:0,12,152	0/0:6,0:6:6:0,6,89	0/0:10,0:10:15:0,15,182	0/0:3,0:3:3:0,3,45	0/0:4,0:4:6:0,6,89	0/0:22,0:22:66:0,66,733
chr1	28599516	.	C	T	3012.58	.	AC=31;AF=0.122;AN=254;BaseQRankSum=-0.068;DP=881;Dels=0.00;FS=0.754;HaplotypeScore=0.2417;InbreedingCoeff=0.5995;MLEAC=29;MLEAF=0.114;MQ=59.60;MQ0=0;MQRankSum=0.306;QD=26.43;ReadPosRankSum=0.732	GT:AD:DP:GQ:PL	0/0:54,0:54:99:0,162,1652	0/0:12,0:12:33:0,33,349	0/0:10,0:10:24:0,24,255	0/0:38,0:38:99:0,114,1145	0/0:12,0:12:36:0,36,366	0/0:10,0:10:30:0,30,296	0/0:12,0:12:36:0,36,362	0/0:4,0:4:12:0,12,118	0/0:1,0:1:3:0,3,30	0/0:14,0:14:42:0,42,411	./.:.:.:.:.	1/1:0,18:18:48:518,48,0	0/0:18,0:18:51:0,51,526	./.:.:.:.:.	0/0:17,0:17:51:0,51,516	0/0:14,0:14:42:0,42,424	0/0:9,0:9:27:0,27,267	0/0:1,0:1:3:0,3,32	0/0:7,0:7:18:0,18,197	0/0:2,0:2:6:0,6,57	0/0:3,0:3:9:0,9,95	1/1:0,14:14:42:414,42,0	0/0:10,0:10:30:0,30,295	1/1:0,11:11:33:334,33,0	0/0:2,0:2:6:0,6,67	0/0:17,0:17:51:0,51,504	0/0:18,0:18:48:0,48,504	0/0:6,0:6:18:0,18,178	0/0:2,0:2:6:0,6,64	0/0:15,0:15:36:0,36,407	0/0:5,0:5:15:0,15,156	./.:.:.:.:.	0/0:20,0:20:57:0,57,588	0/0:2,0:2:6:0,6,64	0/0:11,0:11:33:0,33,327	0/0:4,0:4:12:0,12,129	0/0:22,0:22:66:0,66,665	0/0:17,0:17:48:0,48,498	0/0:11,0:11:33:0,33,328	0/0:2,0:2:6:0,6,64	0/0:5,0:5:15:0,15,160	0/0:15,0:15:45:0,45,457	0/0:24,0:24:60:0,60,670	1/1:0,20:20:57:596,57,0	0/0:13,0:13:36:0,36,364	0/0:18,0:18:45:0,45,505	0/0:2,0:2:6:0,6,63	0/1:1,3:4:20:82,0,20	./.:.:.:.:.	./.:.:.:.:.	0/0:2,0:2:6:0,6,59	0/0:6,0:6:18:0,18,184	0/0:5,0:5:15:0,15,148	0/0:2,0:2:6:0,6,62	1/1:0,4:4:12:122,12,0	0/0:2,0:2:6:0,6,53	1/1:0,3:3:9:92,9,0	1/1:0,7:7:21:212,21,0	0/0:2,0:2:6:0,6,62	1/1:0,7:7:21:214,21,0	0/0:1,0:1:3:0,3,32	0/0:2,0:2:6:0,6,58	0/0:17,0:17:51:0,51,499	./.:.:.:.:.	0/0:4,0:4:12:0,12,120	0/0:4,0:4:12:0,12,118	0/0:1,0:1:3:0,3,32	0/0:12,0:12:33:0,33,325	0/0:6,0:6:18:0,18,184	0/0:2,0:2:6:0,6,63	0/0:2,0:2:6:0,6,59	0/0:6,0:6:15:0,15,164	0/0:2,0:2:6:0,6,62	1/1:0,3:3:9:91,9,0	1/1:0,4:4:12:118,12,0	1/1:0,2:2:6:61,6,0	0/0:2,0:2:6:0,6,61	0/0:1,0:1:3:0,3,31	1/1:0,1:1:3:30,3,0	0/0:4,0:4:12:0,12,120	0/0:2,0:2:6:0,6,60	0/0:4,0:4:12:0,12,120	0/0:5,0:5:15:0,15,149	0/0:7,0:7:21:0,21,212	0/0:7,0:7:21:0,21,211	0/0:6,0:6:18:0,18,187	0/0:3,0:3:9:0,9,91	0/0:3,0:3:9:0,9,89	0/0:2,0:2:6:0,6,61	0/0:7,0:7:21:0,21,216	0/0:3,0:3:9:0,9,93	0/0:5,0:5:15:0,15,152	0/0:2,0:2:6:0,6,59	0/0:2,0:2:6:0,6,61	0/0:6,0:6:18:0,18,179	0/0:5,0:5:15:0,15,140	0/0:5,0:5:15:0,15,151	0/0:1,0:1:3:0,3,27	0/0:2,0:2:6:0,6,58	0/0:2,0:2:6:0,6,60	0/0:3,0:3:9:0,9,93	0/0:3,0:3:9:0,9,95	0/0:6,0:6:18:0,18,177	0/0:4,0:4:12:0,12,121	0/0:4,0:4:12:0,12,120	0/0:2,0:2:6:0,6,60	0/0:3,0:3:9:0,9,90	0/0:7,0:7:21:0,21,211	./.:.:.:.:.	0/0:3,0:3:9:0,9,85	0/0:2,0:2:6:0,6,60	./.:.:.:.:.	0/0:5,0:5:15:0,15,147	0/0:5,0:5:15:0,15,145	0/0:2,0:2:6:0,6,59	0/0:3,0:3:9:0,9,90	0/0:6,0:6:18:0,18,177	0/0:4,0:4:12:0,12,121	1/1:0,6:6:18:182,18,0	0/0:1,0:1:3:0,3,29	./.:.:.:.:.	1/1:0,9:9:27:273,27,0	0/0:3,0:3:9:0,9,92	0/0:1,0:1:3:0,3,30	0/0:3,0:3:9:0,9,92	0/0:6,0:6:18:0,18,182	0/0:2,0:2:6:0,6,61	0/0:3,0:3:9:0,9,92	1/1:0,1:1:3:31,3,0	0/0:2,0:2:3:0,3,45	./.:.:.:.:.	0/0:1,0:1:3:0,3,30	0/0:7,0:7:12:0,12,163	0/0:4,0:4:6:0,6,89	0/0:2,0:2:3:0,3,45	0/0:2,0:2:3:0,3,45	0/0:24,0:24:72:0,72,785
chr1	28603022	.	A	T	1358.06	.	AC=27;AF=0.116;AN=232;BaseQRankSum=0.880;DP=539;Dels=0.00;FS=0.546;HaplotypeScore=0.0317;InbreedingCoeff=0.4655;MLEAC=22;MLEAF=0.095;MQ=59.91;MQ0=0;MQRankSum=0.087;QD=23.83;ReadPosRankSum=0.570	GT:AD:DP:GQ:PL	0/0:28,0:28:84:0,84,883	0/0:14,0:14:39:0,39,410	0/0:8,0:8:24:0,24,247	0/0:17,0:17:51:0,51,524	0/0:15,0:15:45:0,45,451	0/0:4,0:4:9:0,9,103	0/0:7,0:7:21:0,21,208	0/0:1,0:1:3:0,3,32	0/0:1,0:1:3:0,3,32	0/0:15,0:15:42:0,42,434	./.:.:.:.:.	0/0:7,0:7:21:0,21,210	0/0:8,0:8:24:0,24,247	./.:.:.:.:.	0/0:10,0:10:30:0,30,303	1/1:0,12:12:36:380,36,0	0/0:5,0:5:15:0,15,148	0/0:2,0:2:6:0,6,61	0/0:4,0:4:12:0,12,124	./.:.:.:.:.	0/0:1,0:1:3:0,3,32	0/0:6,0:6:18:0,18,174	0/0:6,0:6:18:0,18,180	0/0:11,0:11:33:0,33,341	./.:.:.:.:.	0/0:7,0:7:15:0,15,180	1/1:0,13:13:39:404,39,0	0/0:1,0:1:3:0,3,33	./.:.:.:.:.	0/0:9,0:9:27:0,27,267	1/1:0,2:2:6:69,6,0	1/1:0,1:1:3:30,3,0	1/1:0,3:3:9:91,9,0	0/0:1,0:1:3:0,3,30	0/0:6,0:6:18:0,18,172	1/1:0,1:1:3:32,3,0	0/0:7,0:7:21:0,21,219	0/1:4,1:5:17:17,0,102	1/1:0,4:4:12:122,12,0	1/1:0,1:1:3:34,3,0	0/0:1,0:1:3:0,3,32	0/0:6,0:6:18:0,18,185	0/0:9,0:9:21:0,21,242	0/0:8,0:8:24:0,24,245	0/0:5,0:5:15:0,15,151	0/0:15,0:15:42:0,42,440	0/0:21,0:21:48:0,48,557	0/0:1,0:1:3:0,3,32	0/0:4,0:4:12:0,12,122	0/0:1,0:1:3:0,3,32	0/0:1,0:1:3:0,3,30	0/0:1,0:1:3:0,3,32	0/0:2,0:2:6:0,6,61	0/0:1,0:1:3:0,3,30	0/0:4,0:4:12:0,12,119	0/0:1,0:1:3:0,3,32	0/0:8,0:8:24:0,24,237	0/0:2,0:2:6:0,6,63	0/0:1,0:1:3:0,3,32	0/0:3,0:3:9:0,9,92	./.:.:.:.:.	0/0:2,0:2:6:0,6,60	0/0:5,0:5:15:0,15,153	0/0:1,0:1:3:0,3,30	0/0:3,0:3:6:0,6,76	0/0:2,0:2:6:0,6,60	0/0:1,0:1:3:0,3,32	./.:.:.:.:.	./.:.:.:.:.	0/0:1,0:1:3:0,3,30	./.:.:.:.:.	0/0:2,0:2:6:0,6,61	0/0:5,0:5:15:0,15,152	0/0:3,0:3:9:0,9,93	0/0:3,0:3:9:0,9,92	0/0:2,0:2:6:0,6,62	0/0:3,0:3:9:0,9,93	0/0:2,0:2:6:0,6,59	./.:.:.:.:.	0/0:9,0:9:24:0,24,252	0/0:4,0:4:12:0,12,122	0/0:1,0:1:3:0,3,32	./.:.:.:.:.	0/0:2,0:2:6:0,6,61	0/0:5,0:5:15:0,15,145	0/0:2,0:2:6:0,6,59	1/1:0,3:3:9:96,9,0	1/1:0,3:3:9:92,9,0	0/0:2,0:2:6:0,6,61	0/0:2,0:2:6:0,6,67	0/0:4,0:4:12:0,12,122	0/0:3,0:3:9:0,9,95	0/0:6,0:6:18:0,18,182	0/0:1,0:1:3:0,3,29	./.:.:.:.:.	0/0:3,0:3:9:0,9,96	0/0:2,0:2:6:0,6,57	0/0:3,0:3:9:0,9,92	0/0:1,0:1:3:0,3,31	./.:.:.:.:.	0/0:1,0:1:3:0,3,31	0/0:1,0:1:3:0,3,32	0/0:1,0:1:3:0,3,30	./.:.:.:.:.	0/0:2,0:2:6:0,6,59	0/0:5,0:5:15:0,15,160	./.:.:.:.:.	0/0:3,0:3:9:0,9,95	1/1:0,3:3:9:89,9,0	0/0:2,0:2:6:0,6,59	0/0:4,0:4:12:0,12,126	1/1:0,3:3:9:89,9,0	0/0:6,0:6:18:0,18,184	0/0:2,0:2:6:0,6,61	1/1:0,3:3:9:94,9,0	0/0:2,0:2:6:0,6,63	0/0:4,0:4:9:0,9,108	0/0:3,0:3:9:0,9,92	0/0:3,0:3:9:0,9,90	0/0:3,0:3:9:0,9,87	0/0:4,0:4:12:0,12,118	./.:.:.:.:.	0/0:6,0:6:18:0,18,181	0/0:3,0:3:9:0,9,89	0/0:2,0:2:6:0,6,58	0/0:2,0:2:6:0,6,57	0/0:8,0:8:24:0,24,242	./.:.:.:.:.	0/0:3,0:3:9:0,9,88	./.:.:.:.:.	./.:.:.:.:.	0/0:2,0:2:3:0,3,45	./.:.:.:.:.	./.:.:.:.:.	0/0:2,0:2:3:0,3,45	0/0:3,0:3:6:0,6,75	0/0:23,0:23:69:0,69,772
chr1	28604163	.	A	G	1138.53	.	AC=17;AF=0.070;AN=244;BaseQRankSum=0.495;DP=644;Dels=0.00;FS=1.264;HaplotypeScore=0.1066;InbreedingCoeff=0.3465;MLEAC=15;MLEAF=0.061;MQ=59.50;MQ0=0;MQRankSum=-0.245;QD=23.72;ReadPosRankSum=0.020	GT:AD:DP:GQ:PL	0/0:47,0:47:99:0,141,1456	0/0:16,0:16:48:0,48,498	1/1:0,13:13:39:395,39,0	0/0:30,0:30:90:0,90,940	0/0:14,0:14:39:0,39,408	0/0:5,0:5:15:0,15,159	0/0:9,0:9:27:0,27,285	./.:.:.:.:.	./.:.:.:.:.	0/0:10,0:10:30:0,30,307	0/0:1,0:1:3:0,3,31	0/0:13,0:13:39:0,39,398	0/0:8,0:8:24:0,24,242	0/0:2,0:2:6:0,6,63	0/0:11,0:11:33:0,33,340	0/0:7,0:7:18:0,18,200	0/0:9,0:9:27:0,27,277	./.:.:.:.:.	0/0:1,0:1:3:0,3,32	0/0:1,0:1:3:0,3,29	0/0:1,0:1:3:0,3,26	0/0:2,0:2:6:0,6,67	0/0:8,0:8:18:0,18,213	0/0:20,0:20:60:0,60,612	./.:.:.:.:.	0/0:12,0:12:36:0,36,374	0/0:8,0:8:24:0,24,256	0/0:5,0:5:15:0,15,158	./.:.:.:.:.	0/0:7,0:7:18:0,18,198	0/0:2,0:2:6:0,6,54	0/0:1,0:1:3:0,3,32	0/0:5,0:5:15:0,15,161	0/0:1,0:1:3:0,3,32	0/0:12,0:12:36:0,36,365	0/0:1,0:1:3:0,3,33	0/0:14,0:14:39:0,39,401	./.:.:.:.:.	0/0:9,0:9:27:0,27,275	./.:.:.:.:.	0/0:1,0:1:3:0,3,30	0/0:9,0:9:24:0,24,248	0/0:11,0:11:33:0,33,336	0/0:15,0:15:45:0,45,461	1/1:0,11:12:30:318,30,0	0/0:12,0:12:24:0,24,281	1/1:0,8:8:24:254,24,0	0/0:4,0:4:12:0,12,121	0/0:2,0:2:6:0,6,61	0/0:2,0:2:6:0,6,63	0/0:3,0:3:6:0,6,74	0/0:2,0:2:6:0,6,61	0/0:2,0:2:6:0,6,64	0/0:1,0:1:3:0,3,31	0/0:2,0:2:6:0,6,63	./.:.:.:.:.	0/0:2,0:2:6:0,6,62	0/0:2,0:2:6:0,6,59	0/0:2,0:2:6:0,6,63	./.:.:.:.:.	0/0:7,0:7:21:0,21,213	0/0:2,0:2:6:0,6,61	0/0:4,0:4:12:0,12,127	0/0:5,0:5:15:0,15,158	0/0:3,0:3:9:0,9,96	0/0:4,0:4:12:0,12,122	0/0:1,0:1:3:0,3,30	0/0:2,0:2:6:0,6,63	0/0:2,0:2:6:0,6,61	0/0:1,0:1:3:0,3,32	./.:.:.:.:.	0/0:2,0:2:6:0,6,63	0/0:2,0:2:6:0,6,61	0/0:4,0:4:12:0,12,121	0/0:6,0:6:18:0,18,189	0/0:2,0:2:6:0,6,62	./.:.:.:.:.	1/1:0,3:3:9:92,9,0	0/0:1,0:1:3:0,3,32	0/0:8,0:8:21:0,21,233	0/0:3,0:3:9:0,9,95	./.:.:.:.:.	0/0:4,0:4:12:0,12,123	0/0:1,0:1:3:0,3,30	0/1:1,4:5:15:107,0,15	0/0:3,0:3:9:0,9,93	0/0:2,0:2:6:0,6,65	0/0:2,0:2:6:0,6,58	0/0:2,0:2:6:0,6,63	0/0:2,0:2:6:0,6,65	0/0:2,0:2:6:0,6,63	0/0:5,0:5:15:0,15,159	0/0:3,0:3:9:0,9,94	0/0:1,0:1:3:0,3,34	0/0:4,0:4:12:0,12,128	0/0:3,0:3:9:0,9,92	0/0:2,0:2:6:0,6,67	0/0:1,0:1:3:0,3,33	0/0:1,0:1:3:0,3,32	./.:.:.:.:.	0/0:3,0:3:9:0,9,90	0/0:3,0:3:9:0,9,92	0/0:1,0:1:3:0,3,32	0/0:1,0:1:3:0,3,31	0/0:1,0:1:3:0,3,31	0/0:1,0:1:3:0,3,31	0/0:3,0:3:9:0,9,98	0/0:7,0:7:21:0,21,208	0/0:3,0:3:9:0,9,90	0/0:1,0:1:3:0,3,32	0/0:7,0:7:21:0,21,222	0/0:3,0:3:9:0,9,92	0/0:6,0:6:18:0,18,184	0/0:4,0:4:12:0,12,118	0/0:5,0:5:15:0,15,154	0/0:2,0:2:6:0,6,59	0/0:4,0:4:12:0,12,125	0/0:5,0:5:15:0,15,157	./.:.:.:.:.	1/1:0,1:1:3:33,3,0	0/0:5,0:5:15:0,15,153	0/0:5,0:5:12:0,12,141	1/1:0,1:1:3:30,3,0	0/0:6,0:6:18:0,18,184	1/1:0,1:1:3:30,3,0	0/0:1,0:1:3:0,3,30	0/0:2,0:2:6:0,6,66	1/1:1,3:4:9:94,9,0	0/0:3,0:3:9:0,9,94	0/0:2,0:2:6:0,6,63	0/0:6,0:6:12:0,12,151	0/0:2,0:2:3:0,3,45	0/0:4,0:4:12:0,12,122	0/0:6,0:6:6:0,6,89	./.:.:.:.:.	0/0:4,0:4:6:0,6,63	0/0:29,0:29:87:0,87,970
chr1	28604641	.	G	A	590.75	.	AC=15;AF=0.057;AN=262;BaseQRankSum=-1.617;DP=855;Dels=0.00;FS=1.518;HaplotypeScore=0.0843;InbreedingCoeff=0.3111;MLEAC=12;MLEAF=0.046;MQ=59.56;MQ0=0;MQRankSum=0.486;QD=13.74;ReadPosRankSum=-0.622	GT:AD:DP:GQ:PL	0/0:58,0:58:99:0,174,1828	0/0:8,0:8:24:0,24,260	0/0:29,0:29:81:0,81,883	0/0:32,0:32:96:0,96,1012	0/0:15,0:15:45:0,45,472	0/0:5,0:5:15:0,15,160	0/1:9,6:15:99:123,0,229	0/0:2,0:2:6:0,6,63	0/0:1,0:1:3:0,3,34	0/0:17,0:17:48:0,48,527	0/0:1,0:1:3:0,3,32	0/0:12,0:12:30:0,30,346	0/0:9,0:9:27:0,27,283	0/0:1,0:1:3:0,3,31	0/0:21,0:21:57:0,57,631	0/0:11,0:11:33:0,33,348	0/0:15,0:15:45:0,45,458	0/0:2,0:2:6:0,6,67	0/0:12,0:12:33:0,33,357	0/0:1,0:1:3:0,3,34	0/0:1,0:1:3:0,3,33	0/0:6,0:6:15:0,15,169	0/0:13,0:13:39:0,39,409	0/0:14,0:14:36:0,36,395	./.:.:.:.:.	0/0:14,0:14:42:0,42,450	0/0:20,0:20:57:0,57,607	0/0:3,0:3:9:0,9,103	./.:.:.:.:.	0/0:21,0:21:54:0,54,609	0/0:5,0:5:15:0,15,148	0/1:2,1:3:24:24,0,59	0/0:11,0:11:30:0,30,327	0/0:1,0:1:3:0,3,35	0/0:18,0:18:54:0,54,552	0/0:3,0:3:6:0,6,61	0/0:17,0:17:42:0,42,473	0/0:7,0:7:21:0,21,218	0/0:7,0:7:21:0,21,215	0/0:2,0:2:6:0,6,68	0/0:3,0:3:9:0,9,97	0/0:8,0:8:24:0,24,245	0/0:13,0:13:39:0,39,410	0/0:20,0:20:60:0,60,635	0/0:14,0:14:39:0,39,422	0/0:14,0:14:42:0,42,439	0/0:7,0:7:18:0,18,206	0/0:1,0:1:3:0,3,35	1/1:0,1:1:3:31,3,0	0/0:4,0:4:12:0,12,126	./.:.:.:.:.	0/0:1,0:1:3:0,3,32	0/0:5,0:5:15:0,15,156	1/1:0,5:5:15:156,15,0	./.:.:.:.:.	0/0:2,0:2:6:0,6,58	0/0:5,0:5:12:0,12,122	0/0:1,0:1:3:0,3,30	0/0:3,0:3:9:0,9,95	0/0:3,0:3:9:0,9,89	0/0:2,0:2:6:0,6,65	0/0:4,0:4:12:0,12,129	0/0:3,0:3:9:0,9,96	0/0:5,0:5:15:0,15,157	1/1:0,7:7:21:211,21,0	0/0:3,0:3:9:0,9,92	1/1:0,2:2:6:67,6,0	0/0:4,0:4:9:0,9,108	0/0:4,0:4:12:0,12,130	0/0:3,0:3:9:0,9,94	./.:.:.:.:.	0/0:3,0:3:9:0,9,89	0/0:5,0:5:15:0,15,158	0/0:3,0:3:9:0,9,93	0/0:5,0:5:15:0,15,149	0/0:2,0:2:6:0,6,65	0/0:4,0:4:12:0,12,127	0/0:4,0:4:12:0,12,121	0/0:1,0:1:3:0,3,32	0/0:4,0:4:12:0,12,123	0/0:2,0:2:6:0,6,64	0/0:2,0:2:6:0,6,64	0/0:3,0:3:9:0,9,94	0/0:4,0:4:12:0,12,124	0/0:5,0:5:15:0,15,162	0/0:4,0:4:12:0,12,131	0/0:2,0:2:6:0,6,63	0/0:4,0:4:12:0,12,118	0/0:1,0:1:3:0,3,33	0/0:5,0:5:15:0,15,167	0/0:2,0:2:6:0,6,63	0/0:1,0:1:3:0,3,31	0/0:2,0:2:6:0,6,67	0/0:2,0:2:6:0,6,62	0/0:2,0:2:6:0,6,60	0/1:4,1:5:15:15,0,116	1/1:0,4:4:12:132,12,0	0/0:3,0:3:9:0,9,94	1/1:0,1:1:3:30,3,0	0/0:2,0:2:6:0,6,59	0/0:3,0:3:9:0,9,97	0/0:4,0:4:12:0,12,117	0/0:3,0:3:9:0,9,103	0/0:1,0:1:3:0,3,32	0/0:4,0:4:12:0,12,124	0/0:7,0:7:18:0,18,204	0/0:4,0:4:12:0,12,130	0/0:6,0:6:15:0,15,175	0/0:6,0:6:18:0,18,185	0/0:4,0:4:12:0,12,129	0/0:6,0:6:18:0,18,193	0/0:6,0:6:18:0,18,191	0/0:4,0:4:12:0,12,121	0/0:3,0:3:9:0,9,95	0/0:3,0:3:9:0,9,94	0/0:4,0:4:12:0,12,120	0/0:1,0:1:3:0,3,30	0/0:3,0:3:6:0,6,59	0/0:3,0:3:9:0,9,97	./.:.:.:.:.	0/0:5,0:5:15:0,15,158	0/0:6,0:6:18:0,18,185	0/0:6,0:6:18:0,18,201	0/0:5,0:5:15:0,15,164	0/0:4,0:4:12:0,12,124	0/0:7,0:7:18:0,18,206	0/0:5,0:5:15:0,15,149	0/0:6,0:6:18:0,18,191	0/0:3,0:3:9:0,9,96	0/0:5,0:5:6:0,6,89	0/0:5,0:5:9:0,9,118	0/0:4,0:4:9:0,9,109	0/0:7,0:7:12:0,12,167	0/0:2,0:2:3:0,3,45	0/0:4,0:4:9:0,9,107	0/0:6,0:6:12:0,12,152	0/0:33,0:33:99:0,99,1108
chr1	28604941	.	G	T	4035.14	.	AC=64;AF=0.239;AN=268;BaseQRankSum=-2.876;DP=811;Dels=0.00;FS=0.326;HaplotypeScore=0.0746;InbreedingCoeff=0.6385;MLEAC=58;MLEAF=0.216;MQ=59.21;MQ0=1;MQRankSum=1.515;QD=25.70;ReadPosRankSum=-2.667	GT:AD:DP:GQ:PL	0/0:49,0:49:99:0,144,1578	0/0:15,0:15:39:0,39,441	0/0:18,0:18:48:0,48,534	0/0:41,0:41:99:0,120,1272	1/1:0,16:16:45:486,45,0	0/0:6,0:6:18:0,18,183	0/0:13,0:14:33:0,33,373	1/1:0,3:3:9:98,9,0	./.:.:.:.:.	0/0:19,0:19:57:0,57,606	1/1:0,1:1:3:32,3,0	0/0:9,0:9:27:0,27,291	1/1:0,5:5:15:162,15,0	0/0:1,0:1:3:0,3,32	1/1:0,13:13:36:389,36,0	0/0:14,0:14:42:0,42,440	1/1:0,15:15:42:452,42,0	0/0:1,0:1:3:0,3,23	0/0:7,0:7:21:0,21,223	0/0:3,0:3:9:0,9,96	0/0:1,0:1:3:0,3,33	0/0:9,0:9:27:0,27,286	0/0:16,0:16:48:0,48,497	0/0:15,0:15:45:0,45,484	0/0:1,0:1:3:0,3,32	1/1:0,14:14:39:410,39,0	0/0:15,0:15:42:0,42,441	0/0:5,0:5:15:0,15,170	1/1:0,1:1:3:32,3,0	0/0:14,0:14:30:0,30,371	0/0:4,0:4:12:0,12,133	0/1:1,2:3:23:53,0,23	0/0:7,0:7:18:0,18,212	./.:.:.:.:.	0/0:6,0:6:18:0,18,195	0/0:2,0:2:6:0,6,60	0/0:23,0:23:60:0,60,672	0/1:1,5:6:16:142,0,16	0/0:7,0:7:21:0,21,228	0/0:4,0:4:12:0,12,132	0/0:1,0:1:3:0,3,34	1/1:0,8:8:24:247,24,0	0/0:5,0:5:15:0,15,161	0/0:10,0:10:27:0,27,300	0/0:11,0:11:27:0,27,320	0/0:14,0:14:42:0,42,435	0/0:6,0:6:18:0,18,194	0/0:6,0:6:18:0,18,193	0/0:1,0:1:3:0,3,32	0/0:3,0:3:9:0,9,94	0/0:2,0:2:6:0,6,64	0/0:1,0:1:3:0,3,33	1/1:0,7:7:21:226,21,0	0/0:1,0:1:3:0,3,32	0/0:3,0:3:9:0,9,97	1/1:0,2:2:6:60,6,0	0/0:8,0:8:21:0,21,236	0/0:2,0:2:6:0,6,62	0/0:3,0:3:9:0,9,96	0/0:7,0:7:21:0,21,221	1/1:0,3:3:9:94,9,0	1/1:0,3:3:9:93,9,0	1/1:0,5:5:15:153,15,0	1/1:0,5:5:15:156,15,0	0/0:5,0:5:15:0,15,159	1/1:0,4:4:12:126,12,0	0/0:5,0:5:15:0,15,163	1/1:0,6:6:18:184,18,0	0/0:4,0:4:12:0,12,130	0/0:3,0:3:9:0,9,96	0/0:3,0:3:9:0,9,95	0/0:3,0:3:9:0,9,99	0/0:5,0:5:15:0,15,159	0/0:7,0:7:21:0,21,231	0/0:5,0:5:12:0,12,142	0/0:3,0:3:9:0,9,97	0/0:3,0:3:9:0,9,96	0/0:4,0:4:12:0,12,126	0/0:1,0:1:3:0,3,33	0/0:10,0:10:24:0,24,263	0/0:2,0:2:6:0,6,63	0/0:1,0:1:3:0,3,32	0/0:3,0:3:9:0,9,97	0/0:7,0:7:18:0,18,206	0/0:4,0:4:12:0,12,130	0/0:3,0:3:9:0,9,100	0/0:2,0:2:6:0,6,66	0/0:5,0:5:15:0,15,152	1/1:0,1:1:3:32,3,0	1/1:0,3:3:9:94,9,0	1/1:0,2:2:6:65,6,0	1/1:0,2:2:6:65,6,0	0/1:2,2:4:51:51,0,52	1/1:0,1:1:3:32,3,0	1/1:0,2:2:6:63,6,0	1/1:0,2:2:6:59,6,0	0/1:4,1:5:17:17,0,113	1/1:0,2:2:6:65,6,0	0/0:2,0:2:6:0,6,65	1/1:0,1:1:3:32,3,0	1/1:0,5:5:15:169,15,0	1/1:0,4:4:12:124,12,0	1/1:0,2:2:6:57,6,0	0/0:4,0:4:12:0,12,127	0/0:2,0:2:6:0,6,63	0/0:5,0:5:15:0,15,161	0/0:5,0:5:15:0,15,165	0/0:6,0:6:18:0,18,185	0/0:3,0:3:9:0,9,97	0/0:4,0:4:9:0,9,108	0/0:8,0:8:24:0,24,254	0/0:3,0:3:9:0,9,98	0/0:7,0:7:21:0,21,230	0/0:5,0:5:15:0,15,161	0/0:1,0:1:3:0,3,32	0/0:4,0:4:12:0,12,124	1/1:0,1:1:3:32,3,0	0/0:4,0:4:12:0,12,122	0/0:2,0:2:6:0,6,53	0/0:2,0:2:6:0,6,67	0/0:4,0:4:12:0,12,125	0/0:4,0:4:12:0,12,132	0/0:2,0:2:6:0,6,64	0/0:3,0:3:6:0,6,63	0/0:8,0:8:24:0,24,250	0/0:2,0:2:6:0,6,62	0/0:1,0:1:3:0,3,29	0/0:2,0:2:6:0,6,68	0/0:2,0:2:6:0,6,66	./.:.:.:.:.	0/0:4,0:4:6:0,6,89	0/0:2,0:2:3:0,3,45	0/0:8,0:8:12:0,12,166	0/0:2,0:2:3:0,3,45	0/0:2,0:2:6:0,6,63	0/0:6,0:6:9:0,9,134	0/0:36,0:36:99:0,105,1182
chr1	28605510	.	G	A	2167.71	.	AC=27;AF=0.105;AN=256;BaseQRankSum=-0.123;DP=783;Dels=0.00;FS=0.418;HaplotypeScore=0.0426;InbreedingCoeff=0.5223;MLEAC=25;MLEAF=0.098;MQ=59.74;MQ0=0;MQRankSum=-0.786;QD=24.92;ReadPosRankSum=0.495	GT:AD:DP:GQ:PL	0/0:38,0:38:99:0,114,1228	0/0:21,0:21:63:0,63,643	0/0:19,0:19:51:0,51,560	0/0:33,0:33:90:0,90,964	0/0:12,0:12:36:0,36,371	0/0:6,0:6:18:0,18,182	0/0:7,0:7:21:0,21,215	0/0:2,0:2:6:0,6,66	0/0:1,0:1:3:0,3,32	0/0:16,0:16:45:0,45,461	0/0:1,0:1:3:0,3,34	1/1:0,9:9:27:272,27,0	0/0:16,0:16:48:0,48,496	./.:.:.:.:.	0/0:15,0:15:45:0,45,456	0/0:10,0:10:24:0,24,273	0/0:9,0:9:27:0,27,276	0/0:3,0:3:9:0,9,97	0/0:3,0:3:6:0,6,73	0/0:3,0:3:9:0,9,92	0/0:1,0:1:3:0,3,33	1/1:0,5:5:15:152,15,0	0/0:5,0:5:9:0,9,121	1/1:0,18:18:54:533,54,0	0/0:3,0:3:9:0,9,101	0/0:17,0:17:48:0,48,509	0/0:12,0:12:30:0,30,328	0/0:2,0:2:6:0,6,57	0/0:1,0:1:3:0,3,32	0/0:16,0:16:48:0,48,501	0/0:4,0:4:12:0,12,115	0/0:1,0:1:3:0,3,32	0/0:7,0:7:18:0,18,200	0/0:1,0:1:3:0,3,32	0/0:17,0:17:51:0,51,525	./.:.:.:.:.	0/0:20,0:20:54:0,54,591	0/0:3,0:3:9:0,9,92	0/0:10,0:10:30:0,30,303	0/0:3,0:3:9:0,9,92	0/0:1,0:1:3:0,3,32	0/0:12,0:12:36:0,36,371	0/0:6,0:6:18:0,18,182	1/1:0,12:12:36:359,36,0	0/0:15,0:15:42:0,42,448	0/0:8,0:8:24:0,24,250	0/0:16,0:16:39:0,39,446	1/1:0,2:2:6:66,6,0	./.:.:.:.:.	0/0:6,0:6:18:0,18,178	0/0:2,0:2:6:0,6,61	0/0:4,0:4:12:0,12,124	0/0:5,0:5:15:0,15,153	0/0:1,0:1:3:0,3,30	0/0:8,0:8:24:0,24,248	0/0:1,0:1:3:0,3,33	1/1:0,2:2:6:60,6,0	1/1:0,4:4:12:124,12,0	0/0:3,0:3:9:0,9,88	1/1:0,5:5:15:153,15,0	0/0:3,0:3:9:0,9,94	0/0:2,0:2:6:0,6,62	0/0:8,0:8:24:0,24,247	0/0:6,0:6:18:0,18,186	0/0:14,0:14:33:0,33,370	0/0:10,0:10:30:0,30,303	0/0:2,0:2:6:0,6,63	0/0:4,0:4:12:0,12,128	0/0:3,0:3:9:0,9,94	./.:.:.:.:.	0/0:1,0:1:3:0,3,28	0/0:2,0:2:6:0,6,61	0/0:9,0:9:21:0,21,228	0/1:4,5:9:77:131,0,77	1/1:0,7:7:21:218,21,0	0/0:2,0:2:6:0,6,61	0/0:3,0:3:9:0,9,94	0/0:6,0:6:18:0,18,178	./.:.:.:.:.	0/0:4,0:4:9:0,9,102	0/0:4,0:4:12:0,12,124	0/0:3,0:3:9:0,9,93	0/0:5,0:5:15:0,15,156	0/0:1,0:1:3:0,3,30	0/0:1,0:1:3:0,3,30	0/0:2,0:2:3:0,3,31	0/0:8,0:8:24:0,24,241	0/0:1,0:1:3:0,3,32	0/0:4,0:4:12:0,12,131	0/0:2,0:2:6:0,6,63	0/0:3,0:3:9:0,9,95	0/0:3,0:3:9:0,9,84	0/0:3,0:3:6:0,6,77	0/0:1,0:1:3:0,3,30	0/0:1,0:1:3:0,3,30	0/0:2,0:2:6:0,6,57	0/0:4,0:4:12:0,12,126	0/0:3,0:3:9:0,9,93	0/0:2,0:2:6:0,6,59	0/0:1,0:1:3:0,3,30	0/0:3,0:3:9:0,9,92	0/0:3,0:3:9:0,9,91	0/0:3,0:3:9:0,9,90	0/0:2,0:2:6:0,6,61	./.:.:.:.:.	0/0:7,0:7:21:0,21,213	0/0:5,0:5:15:0,15,149	0/0:4,0:4:12:0,12,123	0/0:1,0:1:3:0,3,32	./.:.:.:.:.	0/0:11,0:11:30:0,30,317	0/0:1,0:1:3:0,3,33	0/0:7,0:7:21:0,21,213	0/0:5,0:5:15:0,15,153	0/0:5,0:5:15:0,15,155	0/0:3,0:3:9:0,9,90	0/0:2,0:2:6:0,6,61	0/0:5,0:5:15:0,15,155	1/1:0,1:1:3:29,3,0	0/0:8,0:8:24:0,24,250	1/1:0,3:3:9:91,9,0	1/1:0,6:6:18:180,18,0	0/0:6,0:6:15:0,15,166	0/0:4,0:4:12:0,12,122	0/0:6,0:6:18:0,18,184	./.:.:.:.:.	0/0:3,0:3:9:0,9,87	0/0:4,0:4:12:0,12,130	1/1:0,4:4:12:122,12,0	0/0:6,0:6:9:0,9,134	0/0:1,0:1:3:0,3,31	0/0:2,0:2:3:0,3,45	0/0:2,0:2:3:0,3,45	0/0:2,0:2:3:0,3,45	./.:.:.:.:.	0/0:2,0:2:3:0,3,45	0/0:24,0:24:72:0,72,802
chr1	28607886	.	C	G	504.87	.	AC=14;AF=0.055;AN=254;BaseQRankSum=-1.561;DP=945;Dels=0.00;FS=5.082;HaplotypeScore=0.2831;InbreedingCoeff=0.2610;MLEAC=10;MLEAF=0.039;MQ=59.76;MQ0=0;MQRankSum=-0.204;QD=13.29;ReadPosRankSum=-2.113	GT:AD:DP:GQ:PL	0/0:56,0:56:99:0,168,1755	0/0:16,0:16:48:0,48,505	0/0:19,0:19:51:0,51,565	0/0:36,0:36:99:0,108,1101	0/0:12,0:12:33:0,33,353	0/0:11,0:11:27:0,27,305	0/1:6,9:15:99:217,0,141	0/0:3,0:3:6:0,6,63	0/0:3,0:3:9:0,9,97	0/0:19,0:19:51:0,51,551	0/0:1,0:1:3:0,3,32	0/0:23,0:23:66:0,66,703	0/0:12,0:12:36:0,36,379	0/1:1,1:2:24:24,0,26	0/0:20,0:20:60:0,60,636	0/0:23,0:23:54:0,54,628	0/0:19,0:19:45:0,45,516	0/1:4,1:5:15:15,0,114	0/0:2,0:2:6:0,6,67	0/0:2,0:2:6:0,6,61	0/0:4,0:4:12:0,12,134	0/0:14,0:14:36:0,36,399	0/0:10,0:10:30:0,30,312	0/0:12,0:12:36:0,36,388	0/0:6,0:6:18:0,18,193	0/0:13,0:13:36:0,36,372	0/0:12,0:12:36:0,36,371	0/0:5,0:5:15:0,15,162	./.:.:.:.:.	0/0:17,0:17:48:0,48,501	0/0:1,0:1:3:0,3,34	0/0:4,0:4:12:0,12,132	0/0:20,0:20:54:0,54,586	0/0:2,0:2:6:0,6,65	0/0:11,0:11:33:0,33,341	0/0:6,0:6:18:0,18,189	0/0:16,0:16:48:0,48,498	0/0:9,0:9:27:0,27,281	0/0:10,0:10:30:0,30,306	0/0:3,0:3:9:0,9,92	0/0:9,0:9:27:0,27,289	0/0:11,0:11:33:0,33,348	0/0:22,0:22:57:0,57,627	0/0:13,0:13:36:0,36,399	0/0:22,0:22:60:0,60,648	0/0:32,0:32:93:0,93,990	0/0:9,0:9:27:0,27,289	0/0:3,0:3:6:0,6,65	1/1:0,1:1:3:31,3,0	0/0:5,0:5:12:0,12,139	./.:.:.:.:.	0/0:2,0:2:6:0,6,59	0/0:7,0:7:15:0,15,173	1/1:0,1:1:3:32,3,0	0/0:7,0:7:21:0,21,211	0/0:2,0:2:6:0,6,66	0/0:7,0:7:21:0,21,214	0/0:5,0:5:15:0,15,158	0/0:2,0:2:6:0,6,59	0/0:4,0:4:12:0,12,130	0/0:2,0:2:6:0,6,56	0/0:4,0:4:12:0,12,125	0/0:7,0:7:18:0,18,199	0/0:2,0:2:6:0,6,61	1/1:0,4:4:12:124,12,0	0/0:2,0:2:6:0,6,62	1/1:0,3:3:9:91,9,0	0/0:7,0:7:21:0,21,217	./.:.:.:.:.	0/0:1,0:1:3:0,3,31	./.:.:.:.:.	0/0:3,0:3:9:0,9,93	./.:.:.:.:.	0/0:10,0:10:30:0,30,313	0/0:7,0:7:21:0,21,219	0/0:3,0:3:9:0,9,94	0/0:8,0:8:24:0,24,251	0/0:2,0:2:6:0,6,57	0/0:2,0:2:6:0,6,63	0/0:5,0:5:15:0,15,153	0/0:2,0:2:3:0,3,45	0/0:1,0:1:3:0,3,31	0/0:4,0:4:12:0,12,129	0/0:2,0:2:6:0,6,65	0/0:3,0:3:9:0,9,95	0/0:4,0:4:12:0,12,128	0/0:4,0:4:12:0,12,123	0/0:8,0:8:24:0,24,258	0/0:1,0:1:3:0,3,33	0/0:4,0:4:12:0,12,132	0/0:5,0:5:12:0,12,140	0/0:6,0:6:18:0,18,187	0/1:2,3:5:51:80,0,51	0/0:1,0:1:3:0,3,32	0/0:2,0:2:6:0,6,61	0/0:5,0:5:15:0,15,161	1/1:0,2:2:6:69,6,0	0/0:1,0:1:3:0,3,32	./.:.:.:.:.	0/0:1,0:1:3:0,3,30	0/0:7,0:7:21:0,21,230	0/0:4,0:4:12:0,12,126	0/0:3,0:3:9:0,9,93	./.:.:.:.:.	./.:.:.:.:.	0/0:6,0:6:18:0,18,183	0/0:4,0:4:12:0,12,127	0/0:7,0:7:21:0,21,215	0/0:1,0:1:3:0,3,32	0/0:2,0:2:6:0,6,64	0/0:4,0:4:12:0,12,124	0/0:1,0:1:3:0,3,32	0/0:14,0:14:42:0,42,436	0/0:4,0:4:12:0,12,119	0/0:6,0:6:15:0,15,176	0/0:4,0:4:12:0,12,123	0/0:5,0:5:6:0,6,89	0/0:5,0:5:15:0,15,158	0/0:8,0:8:21:0,21,225	0/0:5,0:5:12:0,12,141	0/0:5,0:5:15:0,15,153	0/0:5,0:5:15:0,15,162	0/0:6,0:6:18:0,18,185	0/0:4,0:4:12:0,12,122	0/0:2,0:2:6:0,6,61	0/0:8,0:8:24:0,24,250	0/0:5,0:5:15:0,15,161	0/0:2,0:2:6:0,6,59	0/0:4,0:4:12:0,12,128	./.:.:.:.:.	0/0:2,0:2:3:0,3,45	./.:.:.:.:.	0/0:2,0:2:3:0,3,32	0/0:9,0:9:21:0,21,242	0/0:1,0:1:3:0,3,32	0/0:2,0:2:3:0,3,45	0/0:26,0:26:78:0,78,873
chr1	28607964	.	A	C	1148.73	.	AC=19;AF=0.074;AN=258;BaseQRankSum=-4.336;DP=912;Dels=0.00;FS=6.375;HaplotypeScore=0.0675;InbreedingCoeff=0.5012;MLEAC=15;MLEAF=0.058;MQ=59.83;MQ0=0;MQRankSum=1.054;QD=22.97;ReadPosRankSum=0.335	GT:AD:DP:GQ:PL	0/0:56,0:56:99:0,168,1798	0/0:16,0:16:45:0,45,483	0/0:13,0:13:39:0,39,407	0/0:39,0:39:99:0,117,1212	0/0:15,0:15:45:0,45,459	0/0:16,0:16:39:0,39,444	0/0:19,0:19:54:0,54,580	0/0:2,0:2:6:0,6,63	0/0:1,0:1:3:0,3,30	0/0:18,0:18:54:0,54,562	0/0:1,0:1:3:0,3,32	0/0:19,0:19:48:0,48,536	0/0:4,0:4:12:0,12,118	./.:.:.:.:.	0/0:17,0:17:48:0,48,518	0/0:22,0:22:57:0,57,635	0/0:17,0:17:51:0,51,534	0/0:1,0:1:3:0,3,32	0/0:11,0:11:27:0,27,310	1/1:0,7:7:18:189,18,0	0/0:6,0:6:18:0,18,192	0/0:22,0:22:60:0,60,644	1/1:0,15:15:39:421,39,0	0/0:16,0:16:48:0,48,498	0/0:4,0:4:12:0,12,124	0/0:10,0:10:30:0,30,312	0/0:9,0:9:27:0,27,271	0/0:5,0:5:15:0,15,152	0/0:2,0:2:6:0,6,63	0/0:17,0:17:48:0,48,517	0/0:5,0:5:15:0,15,152	0/0:4,0:4:12:0,12,131	0/0:23,0:23:63:0,63,674	0/0:1,0:1:3:0,3,33	0/0:15,0:15:42:0,42,454	0/0:1,0:1:3:0,3,32	0/0:23,0:23:63:0,63,690	0/0:6,0:6:18:0,18,182	0/0:13,0:13:39:0,39,403	0/0:2,0:2:6:0,6,66	0/0:4,0:4:12:0,12,125	0/0:10,0:10:27:0,27,301	0/0:9,0:9:27:0,27,280	0/0:8,0:8:21:0,21,237	0/0:18,0:18:54:0,54,555	0/0:14,0:14:42:0,42,442	0/0:13,0:13:33:0,33,369	0/0:1,0:1:3:0,3,34	./.:.:.:.:.	0/0:4,0:4:12:0,12,126	0/0:3,0:3:6:0,6,77	0/0:4,0:4:9:0,9,106	0/0:3,0:3:9:0,9,96	0/0:5,0:5:12:0,12,135	0/0:8,0:8:21:0,21,237	0/0:3,0:3:9:0,9,96	0/0:5,0:5:15:0,15,155	0/0:5,0:5:15:0,15,154	0/0:2,0:2:6:0,6,62	0/0:5,0:5:15:0,15,158	0/0:3,0:3:9:0,9,91	0/0:4,0:4:12:0,12,122	0/0:4,0:4:12:0,12,124	0/0:4,0:4:12:0,12,126	0/0:2,0:2:6:0,6,65	0/0:2,0:2:6:0,6,55	0/0:3,0:3:9:0,9,95	0/0:4,0:4:12:0,12,124	0/0:3,0:3:9:0,9,93	0/0:2,0:2:6:0,6,63	0/0:1,0:1:3:0,3,32	0/0:4,0:4:9:0,9,110	1/1:0,5:5:15:157,15,0	0/1:2,3:5:46:78,0,46	0/0:5,0:5:15:0,15,150	0/0:4,0:4:12:0,12,125	0/0:8,0:8:12:0,12,179	0/0:4,0:4:12:0,12,124	0/0:2,0:2:6:0,6,63	0/0:4,0:4:12:0,12,129	0/0:2,0:2:6:0,6,63	0/0:3,0:3:9:0,9,91	0/0:4,0:4:12:0,12,128	0/0:5,0:5:15:0,15,148	0/0:3,0:3:9:0,9,92	0/0:6,0:6:18:0,18,187	0/0:4,0:4:12:0,12,124	0/0:3,0:3:9:0,9,86	0/0:1,0:1:3:0,3,32	0/0:2,0:2:6:0,6,63	0/0:5,0:5:15:0,15,159	0/0:6,0:6:15:0,15,170	0/0:1,0:1:3:0,3,32	0/0:1,0:1:3:0,3,31	0/0:2,0:2:6:0,6,60	0/0:4,0:4:12:0,12,123	0/0:6,0:6:18:0,18,183	0/0:3,0:3:9:0,9,97	0/0:3,0:3:9:0,9,97	0/0:2,0:2:6:0,6,62	0/0:3,0:3:9:0,9,93	0/0:3,0:3:9:0,9,99	0/0:3,0:3:6:0,6,76	1/1:0,3:3:9:91,9,0	1/1:0,1:1:3:32,3,0	1/1:0,3:3:9:91,9,0	0/0:5,0:5:15:0,15,159	0/0:9,0:9:27:0,27,288	./.:.:.:.:.	0/0:5,0:5:12:0,12,135	0/0:10,0:10:24:0,24,274	./.:.:.:.:.	0/0:13,0:13:39:0,39,398	0/0:6,0:6:18:0,18,184	0/0:4,0:4:12:0,12,129	0/0:6,0:6:18:0,18,189	./.:.:.:.:.	0/0:3,0:3:9:0,9,92	0/0:10,0:10:24:0,24,280	0/0:4,0:4:12:0,12,121	0/0:2,0:2:6:0,6,61	0/0:2,0:2:6:0,6,63	0/0:6,0:6:18:0,18,192	1/1:0,5:5:15:153,15,0	0/0:4,0:4:12:0,12,125	1/1:0,4:4:12:124,12,0	1/1:0,2:2:6:62,6,0	0/0:4,0:4:12:0,12,129	0/0:2,0:2:6:0,6,61	0/0:2,0:2:3:0,3,45	0/0:4,0:4:9:0,9,107	./.:.:.:.:.	./.:.:.:.:.	0/0:9,0:9:18:0,18,214	0/0:2,0:2:3:0,3,45	./.:.:.:.:.	0/0:17,0:17:48:0,48,505
chr1	28613476	.	C	T	3099.52	.	AC=23;AF=0.086;AN=268;BaseQRankSum=1.106;DP=1185;Dels=0.00;FS=3.422;HaplotypeScore=0.1208;InbreedingCoeff=0.5889;MLEAC=22;MLEAF=0.082;MQ=58.91;MQ0=0;MQRankSum=0.110;QD=27.43;ReadPosRankSum=-0.953	GT:AD:DP:GQ:PL	0/0:67,0:67:99:0,195,2064	0/0:23,0:23:63:0,63,649	0/0:27,0:27:78:0,78,808	0/0:56,0:56:99:0,168,1703	0/0:12,0:12:36:0,36,373	0/0:20,0:20:60:0,60,614	0/0:28,0:28:84:0,84,824	0/0:3,0:3:9:0,9,95	0/1:2,1:3:23:23,0,55	0/0:25,0:25:72:0,72,721	0/0:3,0:3:9:0,9,80	1/1:0,16:16:48:500,48,0	0/0:11,0:11:33:0,33,341	0/0:3,0:3:9:0,9,99	0/0:24,0:24:72:0,72,730	0/0:25,0:26:72:0,72,732	0/0:15,0:15:45:0,45,453	0/0:1,1:2:3:0,3,31	0/0:12,0:12:30:0,30,334	0/0:17,0:17:48:0,48,495	0/0:2,0:2:6:0,6,62	0/0:32,0:32:87:0,87,921	0/0:15,0:15:45:0,45,444	1/1:0,23:23:69:722,69,0	0/0:4,0:4:12:0,12,127	0/0:29,0:29:87:0,87,878	0/0:15,0:15:45:0,45,449	./.:.:.:.:.	0/0:1,0:1:3:0,3,32	0/0:25,0:25:75:0,75,759	0/0:3,0:3:9:0,9,88	0/0:3,0:3:9:0,9,90	0/0:38,0:38:99:0,108,1126	0/0:4,0:4:12:0,12,129	0/0:19,0:19:54:0,54,554	0/0:1,1:2:3:0,3,32	0/0:20,0:20:51:0,51,547	0/0:13,0:13:39:0,39,386	0/0:14,0:14:42:0,42,425	0/0:2,0:2:6:0,6,64	0/0:7,0:7:21:0,21,227	0/0:18,0:18:54:0,54,535	0/0:23,0:23:66:0,66,669	1/1:0,29:29:87:904,87,0	0/0:20,0:20:60:0,60,608	0/0:19,0:19:57:0,57,577	0/0:7,0:7:21:0,21,216	1/1:0,5:5:15:155,15,0	0/0:1,0:1:3:0,3,30	0/0:5,0:5:15:0,15,154	0/0:3,0:3:9:0,9,89	0/0:5,0:5:15:0,15,158	0/0:5,0:5:15:0,15,158	0/0:4,0:4:12:0,12,118	0/0:7,0:7:21:0,21,214	0/0:5,0:5:15:0,15,141	1/1:0,8:8:24:247,24,0	1/1:0,7:7:21:204,21,0	0/0:2,0:2:6:0,6,57	1/1:0,4:4:12:122,12,0	0/0:3,0:3:9:0,9,92	0/0:5,0:5:15:0,15,155	0/0:6,0:6:18:0,18,178	0/0:5,0:5:15:0,15,145	0/0:7,0:7:21:0,21,207	0/0:7,0:7:21:0,21,207	0/0:9,0:9:27:0,27,264	0/0:7,0:7:21:0,21,207	0/0:5,0:5:15:0,15,148	0/0:1,0:1:3:0,3,32	0/0:2,0:2:6:0,6,58	0/0:3,0:3:9:0,9,92	0/0:5,0:5:15:0,15,148	0/0:4,0:4:12:0,12,119	0/0:4,0:4:9:0,9,106	0/0:6,0:6:18:0,18,178	0/0:3,0:3:9:0,9,92	0/0:1,0:1:3:0,3,31	1/1:0,2:2:6:59,6,0	0/0:1,0:1:3:0,3,32	0/0:9,0:9:27:0,27,263	0/0:2,0:2:6:0,6,59	0/0:2,0:2:6:0,6,67	0/0:11,0:11:30:0,30,314	./.:.:.:.:.	0/0:2,0:2:6:0,6,57	0/0:6,0:6:18:0,18,177	0/0:2,0:2:6:0,6,61	0/0:7,0:7:21:0,21,209	0/0:2,0:2:6:0,6,63	0/0:2,0:2:6:0,6,63	0/0:5,0:5:15:0,15,152	0/0:3,0:3:9:0,9,94	0/0:2,0:2:6:0,6,63	0/0:2,0:2:6:0,6,61	0/0:1,0:1:3:0,3,32	0/0:3,0:3:9:0,9,93	0/0:2,0:2:6:0,6,61	0/0:4,0:4:12:0,12,124	0/0:6,0:6:15:0,15,159	0/0:7,0:7:21:0,21,204	0/0:1,0:1:3:0,3,31	0/0:1,0:1:3:0,3,29	0/0:2,0:2:6:0,6,58	0/0:2,0:2:6:0,6,59	0/0:3,0:3:9:0,9,91	0/0:2,0:2:6:0,6,57	0/0:8,0:8:24:0,24,245	0/0:6,0:6:18:0,18,188	0/0:13,0:13:39:0,39,385	0/0:7,0:7:21:0,21,212	0/0:5,0:5:15:0,15,162	0/0:10,0:10:30:0,30,300	0/0:6,0:6:18:0,18,182	0/0:5,0:5:15:0,15,154	0/0:5,0:5:15:0,15,154	0/0:4,0:4:12:0,12,118	0/0:3,0:3:9:0,9,89	0/0:5,0:5:15:0,15,155	0/0:5,0:5:15:0,15,162	1/1:0,7:7:18:199,18,0	1/1:0,5:5:15:159,15,0	0/0:9,0:9:24:0,24,247	0/0:6,0:6:18:0,18,183	0/0:4,0:4:12:0,12,120	0/0:8,0:8:24:0,24,241	0/0:5,0:5:15:0,15,151	0/0:8,0:8:21:0,21,224	1/1:0,4:4:12:121,12,0	./.:.:.:.:.	0/0:2,0:2:3:0,3,45	0/0:4,0:4:12:0,12,117	0/0:4,0:4:6:0,6,89	0/0:2,0:2:3:0,3,45	0/0:5,0:5:12:0,12,133	0/0:2,0:2:3:0,3,44	0/0:10,0:10:30:0,30,310
chr1	28618570	.	C	A	611.69	.	AC=13;AF=0.054;AN=242;BaseQRankSum=-1.724;DP=699;Dels=0.00;FS=6.428;HaplotypeScore=0.0861;InbreedingCoeff=0.3119;MLEAC=10;MLEAF=0.041;MQ=59.72;MQ0=1;MQRankSum=0.623;QD=21.09;ReadPosRankSum=-0.352	GT:AD:DP:GQ:PL	0/0:27,0:28:72:0,72,769	0/0:23,0:23:69:0,69,720	0/0:12,0:12:36:0,36,366	0/0:28,0:28:72:0,72,762	0/0:6,0:6:18:0,18,180	0/0:11,0:11:33:0,33,326	0/1:2,4:6:30:103,0,30	./.:.:.:.:.	0/0:2,0:2:6:0,6,57	0/0:8,0:8:21:0,21,211	0/0:4,0:4:12:0,12,126	0/0:11,0:11:30:0,30,315	0/0:14,0:14:36:0,36,402	1/1:0,1:1:3:31,3,0	0/0:15,0:15:39:0,39,450	0/0:6,0:6:18:0,18,178	0/0:16,0:16:42:0,42,451	0/0:1,0:1:3:0,3,30	0/0:4,0:4:9:0,9,101	0/0:2,0:2:6:0,6,56	0/0:1,0:1:3:0,3,32	0/0:4,0:4:12:0,12,118	0/0:7,0:7:21:0,21,215	0/0:17,0:17:42:0,42,451	0/0:1,0:1:3:0,3,34	0/0:11,0:11:33:0,33,322	0/0:16,0:16:45:0,45,470	0/0:5,0:5:15:0,15,157	0/0:1,0:1:3:0,3,35	0/0:15,0:15:39:0,39,421	0/0:1,0:1:3:0,3,31	0/0:2,0:2:6:0,6,66	0/0:8,0:8:24:0,24,232	0/0:2,0:2:6:0,6,63	0/0:9,0:9:24:0,24,250	0/0:1,0:1:3:0,3,29	0/0:10,0:10:21:0,21,252	0/0:13,0:13:30:0,30,319	0/0:4,0:4:12:0,12,118	./.:.:.:.:.	0/0:1,0:1:3:0,3,33	0/0:14,0:14:36:0,36,399	0/0:9,0:10:27:0,27,278	0/0:8,0:8:24:0,24,247	0/0:10,0:10:30:0,30,301	0/0:15,0:15:33:0,33,393	0/0:11,0:11:30:0,30,317	./.:.:.:.:.	1/1:0,1:1:3:32,3,0	0/0:1,0:1:3:0,3,29	./.:.:.:.:.	0/0:7,0:7:18:0,18,201	0/0:3,0:3:9:0,9,91	1/1:0,4:4:12:120,12,0	0/0:3,0:3:9:0,9,97	0/0:2,0:2:6:0,6,59	0/0:6,0:6:15:0,15,170	0/0:12,0:12:36:0,36,376	0/0:1,0:1:3:0,3,33	0/0:7,0:7:18:0,18,206	0/0:5,0:5:15:0,15,155	0/0:1,0:1:3:0,3,33	0/0:9,0:9:24:0,24,259	0/0:7,0:7:21:0,21,222	1/1:0,11:11:30:311,30,0	0/0:11,0:11:33:0,33,335	1/1:0,4:4:12:128,12,0	0/0:7,0:7:18:0,18,200	0/0:1,0:1:3:0,3,29	./.:.:.:.:.	./.:.:.:.:.	0/0:1,0:1:3:0,3,30	0/0:4,0:4:12:0,12,125	0/0:3,0:3:9:0,9,92	0/0:4,0:4:12:0,12,130	0/0:2,0:2:6:0,6,59	0/0:3,0:3:9:0,9,90	0/0:1,0:1:3:0,3,29	./.:.:.:.:.	0/0:5,0:5:15:0,15,153	0/0:2,0:2:6:0,6,61	0/0:1,0:1:3:0,3,32	0/0:1,0:1:3:0,3,34	0/0:2,0:2:6:0,6,65	0/0:1,0:1:3:0,3,29	0/0:2,0:2:6:0,6,65	0/0:5,0:5:15:0,15,150	0/0:3,0:3:9:0,9,78	0/0:8,0:8:24:0,24,249	0/0:1,0:1:3:0,3,30	0/0:1,0:1:3:0,3,30	./.:.:.:.:.	0/0:1,0:1:3:0,3,32	0/0:3,0:3:9:0,9,90	0/0:3,0:3:9:0,9,95	0/0:1,0:1:3:0,3,31	./.:.:.:.:.	0/0:9,0:9:24:0,24,264	1/1:0,2:2:6:60,6,0	0/0:2,0:2:6:0,6,60	./.:.:.:.:.	0/0:2,0:2:6:0,6,57	0/0:3,0:3:9:0,9,91	0/0:3,0:3:9:0,9,85	0/0:1,0:1:3:0,3,29	0/0:3,0:3:9:0,9,89	0/0:1,0:1:3:0,3,31	0/0:7,0:7:18:0,18,200	0/0:1,0:1:3:0,3,32	0/0:3,0:3:9:0,9,86	0/0:5,0:5:12:0,12,137	0/0:1,0:1:3:0,3,31	0/0:7,0:7:21:0,21,216	0/0:10,0:10:30:0,30,312	0/0:9,0:9:24:0,24,259	0/0:3,0:3:9:0,9,94	0/0:5,0:5:15:0,15,153	0/0:5,0:5:15:0,15,170	0/0:2,0:2:6:0,6,62	0/0:3,0:3:9:0,9,93	0/0:6,0:6:18:0,18,190	0/0:4,0:4:12:0,12,124	0/0:7,0:7:21:0,21,219	0/0:2,0:2:6:0,6,57	0/0:2,0:2:6:0,6,62	./.:.:.:.:.	0/0:3,0:3:9:0,9,95	0/0:8,0:8:24:0,24,251	0/0:6,0:6:18:0,18,193	0/0:2,0:2:3:0,3,45	./.:.:.:.:.	./.:.:.:.:.	./.:.:.:.:.	0/0:1,0:1:3:0,3,31	./.:.:.:.:.	./.:.:.:.:.	0/0:14,0:14:42:0,42,466
chr1	28618813	.	C	T	323.88	.	AC=13;AF=0.053;AN=244;BaseQRankSum=-3.231;DP=740;Dels=0.00;FS=0.000;HaplotypeScore=0.1050;InbreedingCoeff=0.2389;MLEAC=10;MLEAF=0.041;MQ=59.79;MQ0=0;MQRankSum=-0.270;QD=12.46;ReadPosRankSum=0.513	GT:AD:DP:GQ:PL	0/0:39,0:39:99:0,114,1246	0/0:17,0:17:51:0,51,542	0/0:17,0:17:51:0,51,543	0/0:43,0:43:99:0,123,1302	0/0:4,0:4:12:0,12,122	0/0:9,0:9:27:0,27,279	0/1:4,4:8:87:95,0,87	./.:.:.:.:.	0/0:1,0:1:3:0,3,32	0/0:12,0:12:30:0,30,340	0/0:2,0:2:6:0,6,67	0/0:14,0:14:39:0,39,419	0/0:16,0:16:48:0,48,520	0/1:2,1:3:23:23,0,57	0/0:13,0:13:39:0,39,417	0/0:7,0:7:18:0,18,192	0/0:11,0:11:30:0,30,324	0/0:3,0:3:9:0,9,98	0/0:5,0:5:15:0,15,153	./.:.:.:.:.	0/0:1,0:1:3:0,3,30	0/0:9,0:9:24:0,24,267	0/0:12,0:12:36:0,36,364	0/0:19,0:19:57:0,57,610	./.:.:.:.:.	0/0:21,0:21:63:0,63,645	0/0:13,0:13:39:0,39,410	0/0:3,0:3:9:0,9,97	0/0:1,0:1:3:0,3,32	0/0:12,0:12:33:0,33,358	0/0:2,0:2:6:0,6,65	./.:.:.:.:.	0/0:10,0:10:30:0,30,312	0/0:2,0:2:6:0,6,66	0/0:9,0:9:27:0,27,290	0/0:1,0:1:3:0,3,35	0/0:15,0:15:45:0,45,478	0/0:15,0:15:45:0,45,467	0/0:6,0:6:18:0,18,185	./.:.:.:.:.	0/0:3,0:3:9:0,9,104	0/0:7,0:7:21:0,21,219	0/0:7,0:7:21:0,21,225	0/0:16,0:16:42:0,42,467	0/0:11,0:11:30:0,30,318	0/0:23,0:23:63:0,63,688	0/0:7,0:7:21:0,21,219	./.:.:.:.:.	./.:.:.:.:.	0/0:4,0:4:12:0,12,128	0/0:1,0:1:3:0,3,32	0/0:4,0:4:12:0,12,126	0/0:2,0:2:6:0,6,63	1/1:0,2:2:6:57,6,0	0/0:4,0:4:12:0,12,127	0/0:1,0:1:3:0,3,32	0/0:4,0:4:12:0,12,125	0/0:5,0:5:15:0,15,158	0/0:2,0:2:6:0,6,65	0/0:7,0:7:21:0,21,214	0/0:4,0:4:12:0,12,122	0/0:1,0:1:3:0,3,31	0/0:4,0:4:12:0,12,123	0/0:5,0:5:15:0,15,155	1/1:0,4:4:12:118,12,0	0/0:3,0:3:9:0,9,95	1/1:0,3:3:9:86,9,0	0/0:6,0:6:18:0,18,187	0/0:2,0:2:6:0,6,63	./.:.:.:.:.	0/0:2,0:2:6:0,6,64	0/0:2,0:2:6:0,6,62	0/0:3,0:3:9:0,9,95	0/0:3,0:3:9:0,9,97	0/0:9,0:9:21:0,21,246	0/0:6,0:6:18:0,18,189	0/0:5,0:5:15:0,15,155	0/0:1,0:1:3:0,3,31	./.:.:.:.:.	0/0:3,0:3:9:0,9,97	./.:.:.:.:.	./.:.:.:.:.	0/0:2,0:2:6:0,6,64	0/0:4,0:4:12:0,12,126	0/0:1,0:1:3:0,3,32	0/0:1,0:1:3:0,3,33	0/0:1,0:1:3:0,3,32	0/0:1,0:1:3:0,3,33	0/0:2,0:2:6:0,6,63	0/0:1,0:1:3:0,3,29	./.:.:.:.:.	0/0:6,0:6:18:0,18,184	0/1:2,1:3:21:21,0,52	./.:.:.:.:.	0/0:1,0:1:3:0,3,28	0/0:1,0:1:3:0,3,32	1/1:0,1:1:3:31,3,0	0/0:5,0:5:15:0,15,153	1/1:0,2:2:6:61,6,0	0/0:3,0:3:9:0,9,94	0/0:1,0:1:3:0,3,34	0/0:2,0:2:6:0,6,61	0/0:2,0:2:6:0,6,59	0/0:8,0:8:24:0,24,252	0/0:3,0:3:9:0,9,97	0/0:4,0:4:12:0,12,126	0/0:2,0:2:6:0,6,58	0/0:11,0:11:33:0,33,345	0/0:1,0:1:3:0,3,34	0/0:3,0:3:9:0,9,95	0/0:5,0:5:15:0,15,157	0/0:1,0:1:3:0,3,33	0/0:5,0:5:15:0,15,146	0/0:2,0:2:6:0,6,61	0/0:4,0:4:12:0,12,126	0/0:2,0:2:6:0,6,61	0/0:5,0:5:15:0,15,158	0/0:1,0:1:3:0,3,32	0/0:4,0:4:12:0,12,126	0/0:2,0:2:6:0,6,61	0/0:10,0:10:30:0,30,309	0/0:4,0:4:12:0,12,128	0/0:6,0:6:15:0,15,170	0/0:7,0:7:21:0,21,218	0/0:3,0:3:6:0,6,76	0/0:4,0:4:12:0,12,124	0/0:1,0:1:3:0,3,32	0/0:3,0:3:9:0,9,95	0/0:1,0:1:3:0,3,32	0/0:7,0:7:12:0,12,151	./.:.:.:.:.	./.:.:.:.:.	0/0:4,0:4:6:0,6,89	0/0:4,0:4:9:0,9,108	0/0:4,0:4:6:0,6,89	0/0:4,0:4:6:0,6,89	0/0:24,0:24:72:0,72,802
chr1	28620144	.	C	G	168.24	.	AC=12;AF=0.069;AN=174;BaseQRankSum=-0.085;DP=318;Dels=0.00;FS=2.565;HaplotypeScore=0.1110;InbreedingCoeff=0.1301;MLEAC=9;MLEAF=0.052;MQ=50.85;MQ0=9;MQRankSum=-4.457;QD=8.85;ReadPosRankSum=3.101	GT:AD:DP:GQ:PL	0/0:11,0:11:33:0,33,351	0/0:13,3:16:36:0,36,392	0/0:3,2:5:9:0,9,94	0/0:7,0:7:18:0,18,200	0/0:5,2:7:15:0,15,160	./.:.:.:.:.	./.:.:.:.:.	1/1:0,1:1:3:30,3,0	./.:.:.:.:.	0/0:1,1:2:3:0,3,32	./.:.:.:.:.	0/0:2,2:4:6:0,6,62	0/0:8,0:8:15:0,15,156	./.:.:.:.:.	0/0:9,3:12:24:0,24,269	0/0:2,2:4:6:0,6,66	0/0:6,0:6:18:0,18,193	./.:.:.:.:.	0/1:2,2:4:52:52,0,52	0/0:1,0:1:3:0,3,32	./.:.:.:.:.	0/0:1,0:1:3:0,3,32	./.:.:.:.:.	0/0:1,0:1:3:0,3,32	0/0:1,0:1:3:0,3,35	0/0:4,0:4:12:0,12,129	0/0:8,0:8:21:0,21,216	1/1:0,1:1:3:30,3,0	1/1:0,1:1:3:30,3,0	0/0:2,0:2:6:0,6,60	./.:.:.:.:.	./.:.:.:.:.	0/0:3,0:3:6:0,6,65	0/0:1,0:1:3:0,3,34	0/0:1,1:2:3:0,3,34	./.:.:.:.:.	0/0:2,0:2:6:0,6,62	0/0:2,0:2:6:0,6,61	0/0:1,0:1:3:0,3,33	1/1:0,2:2:6:51,6,0	./.:.:.:.:.	0/0:3,0:3:9:0,9,89	0/1:4,5:9:71:71,0,116	0/0:2,4:6:6:0,6,63	0/0:1,0:1:3:0,3,33	0/0:1,2:3:3:0,3,32	0/0:9,3:12:27:0,27,285	./.:.:.:.:.	./.:.:.:.:.	0/0:1,1:2:3:0,3,32	0/0:4,0:4:12:0,12,129	0/0:2,0:2:6:0,6,64	0/0:5,1:6:15:0,15,160	./.:.:.:.:.	0/0:2,1:3:6:0,6,62	./.:.:.:.:.	0/0:2,0:2:3:0,3,33	0/0:5,0:5:9:0,9,96	0/0:2,0:2:6:0,6,64	0/0:3,0:3:9:0,9,94	./.:.:.:.:.	0/0:3,0:3:9:0,9,99	./.:.:.:.:.	./.:.:.:.:.	0/0:2,1:3:6:0,6,63	0/0:3,0:3:6:0,6,63	0/0:1,0:1:3:0,3,33	0/0:2,0:2:6:0,6,66	0/0:1,0:1:3:0,3,32	./.:.:.:.:.	0/0:1,0:1:3:0,3,31	./.:.:.:.:.	0/0:1,1:2:3:0,3,32	0/0:4,0:4:12:0,12,130	0/0:5,0:5:9:0,9,100	0/0:1,1:2:3:0,3,34	0/0:1,0:1:3:0,3,32	./.:.:.:.:.	./.:.:.:.:.	0/0:1,2:3:3:0,3,32	./.:.:.:.:.	0/0:1,0:1:3:0,3,32	./.:.:.:.:.	0/0:3,0:3:9:0,9,98	0/0:1,2:3:3:0,3,32	0/0:1,0:1:3:0,3,32	./.:.:.:.:.	1/1:0,1:1:3:30,3,0	0/0:3,0:3:9:0,9,97	0/0:2,0:2:6:0,6,67	./.:.:.:.:.	./.:.:.:.:.	0/0:4,1:5:9:0,9,109	./.:.:.:.:.	0/0:3,0:3:9:0,9,97	./.:.:.:.:.	0/0:1,0:1:3:0,3,32	0/0:1,0:1:3:0,3,32	0/0:1,0:1:3:0,3,33	0/0:3,0:3:9:0,9,94	./.:.:.:.:.	./.:.:.:.:.	0/0:2,0:2:3:0,3,32	./.:.:.:.:.	./.:.:.:.:.	0/0:1,3:4:3:0,3,32	./.:.:.:.:.	0/0:4,1:5:12:0,12,126	./.:.:.:.:.	./.:.:.:.:.	0/0:2,1:3:6:0,6,66	./.:.:.:.:.	0/0:5,2:7:15:0,15,157	./.:.:.:.:.	0/0:1,0:1:3:0,3,33	0/0:2,1:3:6:0,6,67	./.:.:.:.:.	./.:.:.:.:.	0/0:3,1:4:9:0,9,94	0/0:2,0:2:6:0,6,67	0/0:2,1:3:6:0,6,64	0/0:7,0:7:21:0,21,224	0/0:1,1:2:3:0,3,32	0/0:4,0:4:12:0,12,128	./.:.:.:.:.	0/0:2,0:2:6:0,6,65	0/0:1,1:2:3:0,3,33	0/0:1,1:2:3:0,3,32	./.:.:.:.:.	./.:.:.:.:.	./.:.:.:.:.	./.:.:.:.:.	./.:.:.:.:.	./.:.:.:.:.	./.:.:.:.:.	./.:.:.:.:.	0/0:6,0:6:18:0,18,206
chr1	28622621	.	G	A	2990.92	.	AC=25;AF=0.095;AN=262;BaseQRankSum=-0.793;DP=1016;Dels=0.00;FS=2.135;HaplotypeScore=0.0650;InbreedingCoeff=0.5010;MLEAC=24;MLEAF=0.092;MQ=52.30;MQ0=3;MQRankSum=4.290;QD=23.37;ReadPosRankSum=-1.636	GT:AD:DP:GQ:PL	0/0:47,0:47:99:0,138,1495	0/0:22,0:22:54:0,54,595	0/0:23,0:23:66:0,66,724	0/0:46,0:46:99:0,135,1420	0/0:20,0:20:48:0,48,526	0/0:12,0:12:36:0,36,379	0/0:20,0:20:51:0,51,561	0/0:2,0:2:6:0,6,64	0/0:3,0:3:9:0,9,92	0/0:11,0:11:33:0,33,340	0/0:2,0:2:6:0,6,61	0/0:18,0:18:48:0,48,534	0/0:18,0:18:48:0,48,530	0/0:1,0:1:3:0,3,35	0/0:16,0:16:45:0,45,489	1/1:0,24:24:69:728,69,0	0/0:18,0:18:54:0,54,565	0/0:1,0:1:3:0,3,32	0/0:9,0:9:27:0,27,274	0/0:9,0:9:24:0,24,261	0/0:3,0:3:9:0,9,97	0/0:14,0:14:42:0,42,442	0/0:29,0:29:87:0,87,923	0/0:17,0:17:48:0,48,523	0/0:2,0:2:6:0,6,64	0/0:16,0:16:45:0,45,468	1/1:0,16:16:48:474,48,0	0/0:9,0:9:27:0,27,296	0/0:2,0:2:6:0,6,66	0/0:33,0:33:99:0,99,1041	0/1:1,2:3:20:56,0,20	0/1:1,3:4:21:88,0,21	1/1:0,19:19:54:569,54,0	0/0:3,0:3:9:0,9,99	0/0:21,0:21:60:0,60,631	1/1:0,3:3:9:96,9,0	0/0:18,0:18:54:0,54,574	0/1:12,3:15:46:46,0,322	1/1:0,18:18:48:495,48,0	1/1:0,4:4:12:125,12,0	0/0:4,0:4:12:0,12,130	0/0:16,0:16:45:0,45,482	0/0:20,0:20:54:0,54,591	0/0:19,0:19:51:0,51,572	0/0:11,0:11:33:0,33,341	0/0:23,0:23:63:0,63,700	0/0:8,0:8:21:0,21,229	0/0:4,0:4:9:0,9,100	0/0:1,0:1:3:0,3,32	0/0:5,0:5:15:0,15,159	./.:.:.:.:.	0/0:2,0:2:6:0,6,64	0/0:3,0:3:9:0,9,96	0/0:3,0:3:9:0,9,91	0/0:5,0:5:15:0,15,156	0/0:4,0:4:12:0,12,126	0/0:4,0:4:12:0,12,120	0/0:4,0:4:12:0,12,126	0/0:3,0:3:9:0,9,92	0/0:4,0:4:12:0,12,124	0/0:2,0:2:6:0,6,64	0/0:6,0:6:18:0,18,185	0/0:9,0:9:27:0,27,269	0/0:10,0:10:27:0,27,280	0/0:2,0:2:6:0,6,61	0/0:3,0:3:9:0,9,93	0/0:4,0:4:12:0,12,128	0/0:6,0:6:15:0,15,157	0/0:6,0:6:18:0,18,189	0/0:3,0:3:9:0,9,91	0/0:1,0:1:3:0,3,31	0/0:4,0:4:12:0,12,125	0/0:2,0:2:6:0,6,63	0/0:2,0:2:6:0,6,63	0/0:5,0:5:15:0,15,152	0/0:6,0:6:18:0,18,185	0/0:2,0:2:6:0,6,69	0/0:2,0:2:6:0,6,67	0/0:2,0:2:6:0,6,62	0/0:3,0:3:3:0,3,33	0/0:2,0:2:6:0,6,62	0/0:5,0:5:15:0,15,155	0/0:2,0:2:6:0,6,68	0/0:5,0:5:12:0,12,140	0/0:2,0:2:6:0,6,60	0/0:4,0:4:12:0,12,133	1/1:0,3:3:9:89,9,0	1/1:0,2:2:6:63,6,0	0/0:3,0:3:9:0,9,97	0/0:3,0:3:9:0,9,89	0/0:1,0:1:3:0,3,31	0/0:1,0:1:3:0,3,34	0/0:1,0:1:3:0,3,31	./.:.:.:.:.	./.:.:.:.:.	0/0:2,0:2:6:0,6,62	0/0:5,0:5:15:0,15,159	0/0:2,0:2:6:0,6,67	0/0:3,0:3:9:0,9,92	./.:.:.:.:.	0/0:5,0:5:15:0,15,158	0/0:2,0:2:6:0,6,60	0/0:4,0:4:9:0,9,95	0/0:3,0:3:9:0,9,95	0/0:1,0:1:3:0,3,34	0/0:11,0:11:33:0,33,351	0/0:5,0:5:15:0,15,163	0/0:5,0:5:15:0,15,162	1/1:0,5:5:12:132,12,0	0/0:3,0:3:9:0,9,96	0/0:10,0:10:30:0,30,317	1/1:0,5:5:12:133,12,0	0/0:7,0:7:21:0,21,226	0/0:10,0:10:27:0,27,295	1/1:0,7:7:21:214,21,0	0/0:6,0:6:18:0,18,191	0/0:1,0:1:3:0,3,31	0/0:2,0:2:6:0,6,65	0/0:3,0:3:9:0,9,97	0/0:4,0:4:12:0,12,119	0/0:7,0:7:21:0,21,218	0/0:2,0:2:6:0,6,64	0/0:4,0:4:12:0,12,124	./.:.:.:.:.	0/0:9,0:9:24:0,24,261	0/0:3,0:3:9:0,9,88	0/0:3,0:3:9:0,9,94	0/0:4,0:4:9:0,9,106	0/0:4,0:4:9:0,9,93	0/0:6,0:6:12:0,12,153	./.:.:.:.:.	0/0:2,0:2:6:0,6,64	0/0:1,0:1:3:0,3,32	0/0:4,0:4:6:0,6,89	0/0:2,0:2:3:0,3,45	0/0:2,0:2:3:0,3,28	0/0:24,0:24:72:0,72,804
chr1	28625323	.	T	C	1077.1	.	AC=13;AF=0.050;AN=260;BaseQRankSum=1.129;DP=970;Dels=0.00;FS=1.333;HaplotypeScore=0.0938;InbreedingCoeff=0.4004;MLEAC=11;MLEAF=0.042;MQ=59.74;MQ0=0;MQRankSum=-0.804;QD=25.65;ReadPosRankSum=-1.380	GT:AD:DP:GQ:PL	0/0:54,0:54:99:0,162,1722	0/0:17,0:17:51:0,51,532	0/0:17,0:17:48:0,48,520	0/0:44,0:44:99:0,132,1353	0/0:18,0:18:54:0,54,564	0/0:21,0:21:63:0,63,657	0/0:18,0:18:54:0,54,551	0/0:1,0:1:3:0,3,34	0/0:2,0:2:6:0,6,63	0/0:21,0:21:63:0,63,665	./.:.:.:.:.	0/0:18,0:18:51:0,51,542	0/0:11,0:11:33:0,33,342	0/0:1,0:1:3:0,3,32	0/0:15,0:15:45:0,45,471	0/0:13,0:13:39:0,39,404	0/0:21,0:21:63:0,63,649	0/0:1,0:1:3:0,3,32	0/0:10,0:10:30:0,30,311	0/0:5,0:5:12:0,12,141	./.:.:.:.:.	0/0:12,0:12:36:0,36,380	0/0:19,0:19:57:0,57,584	0/0:16,0:16:45:0,45,480	0/0:3,0:3:9:0,9,97	0/0:26,0:26:78:0,78,809	0/0:13,0:13:39:0,39,407	1/1:0,7:7:21:225,21,0	0/0:3,0:3:9:0,9,93	1/1:0,18:18:51:550,51,0	0/0:7,0:7:21:0,21,227	0/0:2,0:2:6:0,6,67	0/0:20,0:20:51:0,51,572	0/0:4,0:4:12:0,12,128	0/0:11,0:11:33:0,33,352	0/0:3,0:3:9:0,9,97	0/0:21,0:21:63:0,63,658	0/0:7,0:7:21:0,21,212	0/0:13,0:13:39:0,39,399	./.:.:.:.:.	0/1:1,1:2:17:27,0,17	0/0:11,0:11:33:0,33,346	0/0:15,0:15:45:0,45,470	0/0:16,0:16:48:0,48,501	0/0:12,0:12:36:0,36,380	0/0:14,0:14:42:0,42,439	0/0:19,0:19:51:0,51,568	0/0:1,0:1:3:0,3,33	0/0:1,0:1:3:0,3,30	1/1:0,6:6:18:191,18,0	0/0:1,0:1:3:0,3,31	0/0:4,0:4:12:0,12,127	0/0:8,0:8:24:0,24,251	0/0:3,0:3:9:0,9,95	0/0:7,0:7:21:0,21,224	0/0:4,0:4:12:0,12,122	0/0:1,0:1:3:0,3,32	0/0:6,0:6:18:0,18,188	1/1:0,5:5:15:153,15,0	0/0:8,0:8:24:0,24,252	0/0:3,0:3:9:0,9,95	0/0:6,0:6:18:0,18,189	0/0:5,0:5:15:0,15,153	0/0:4,0:4:12:0,12,127	0/0:5,0:5:15:0,15,153	0/0:6,0:6:15:0,15,173	0/0:3,0:3:9:0,9,96	0/0:8,0:8:24:0,24,249	1/1:0,2:2:6:65,6,0	0/0:2,0:2:6:0,6,58	./.:.:.:.:.	0/0:6,0:6:18:0,18,193	0/0:3,0:3:9:0,9,96	0/0:2,0:2:6:0,6,63	0/0:4,0:4:12:0,12,122	0/0:3,0:3:6:0,6,76	0/0:1,0:1:3:0,3,31	0/0:3,0:3:6:0,6,61	0/0:3,0:3:9:0,9,97	0/0:7,0:7:21:0,21,219	0/0:1,0:1:3:0,3,32	./.:.:.:.:.	0/0:3,0:3:9:0,9,83	0/0:6,0:6:18:0,18,184	0/0:2,0:2:6:0,6,61	0/0:2,0:2:6:0,6,62	0/0:6,0:6:18:0,18,189	0/0:2,0:2:6:0,6,63	0/0:6,0:6:18:0,18,191	0/0:7,0:7:21:0,21,227	0/0:2,0:2:6:0,6,60	0/0:3,0:3:9:0,9,97	0/0:5,0:5:15:0,15,161	0/0:3,0:3:9:0,9,92	0/0:3,0:3:9:0,9,96	0/0:3,0:3:9:0,9,95	0/0:5,0:5:15:0,15,153	0/0:2,0:2:6:0,6,63	0/0:1,0:1:3:0,3,32	0/0:4,0:4:12:0,12,122	0/0:1,0:1:3:0,3,33	0/0:1,0:1:3:0,3,30	0/0:3,0:3:6:0,6,73	./.:.:.:.:.	0/0:3,0:3:9:0,9,95	0/0:6,0:6:18:0,18,192	0/0:6,0:6:18:0,18,189	0/0:4,0:4:12:0,12,124	0/0:4,0:4:12:0,12,126	0/0:2,0:2:6:0,6,62	0/0:8,0:8:24:0,24,252	0/0:4,0:4:12:0,12,130	0/0:6,0:6:18:0,18,195	0/0:4,0:4:12:0,12,128	0/0:8,0:8:24:0,24,247	1/1:0,2:2:6:65,6,0	0/0:2,0:2:6:0,6,61	0/0:3,0:3:9:0,9,93	0/0:5,0:5:15:0,15,155	0/0:5,0:5:15:0,15,156	0/0:9,0:9:27:0,27,284	0/0:10,0:10:30:0,30,317	0/0:3,0:3:9:0,9,97	0/0:4,0:4:12:0,12,122	0/0:1,0:1:3:0,3,32	0/0:4,0:4:12:0,12,118	0/0:8,0:8:24:0,24,250	0/0:4,0:4:12:0,12,121	0/0:3,0:3:9:0,9,88	0/0:3,0:3:6:0,6,75	0/0:3,0:3:3:0,3,45	0/0:4,0:4:6:0,6,89	./.:.:.:.:.	0/0:2,0:2:3:0,3,45	0/0:6,0:6:9:0,9,134	0/0:2,0:2:3:0,3,45	0/0:27,0:27:81:0,81,863
chr1	28626910	.	A	G	962.36	.	AC=16;AF=0.063;AN=254;BaseQRankSum=0.343;DP=1063;Dels=0.00;FS=0.584;HaplotypeScore=0.0673;InbreedingCoeff=0.4616;MLEAC=13;MLEAF=0.051;MQ=59.77;MQ0=0;MQRankSum=-0.907;QD=15.78;ReadPosRankSum=-0.162	GT:AD:DP:GQ:PL	0/0:55,0:55:99:0,165,1760	0/0:33,0:33:99:0,99,1032	0/0:24,0:24:72:0,72,725	0/0:62,0:62:99:0,186,1897	0/0:26,0:26:75:0,75,793	0/0:15,0:15:45:0,45,455	0/1:17,7:24:99:135,0,442	./.:.:.:.:.	0/0:2,0:2:6:0,6,65	0/0:17,0:17:51:0,51,531	./.:.:.:.:.	0/0:21,0:21:63:0,63,655	0/0:18,0:18:54:0,54,558	1/1:0,1:1:3:32,3,0	0/0:23,0:23:69:0,69,714	0/0:12,0:12:36:0,36,359	0/0:19,0:19:54:0,54,575	./.:.:.:.:.	0/0:4,0:4:12:0,12,122	0/0:4,0:4:12:0,12,114	./.:.:.:.:.	0/0:7,0:7:21:0,21,207	0/0:19,0:19:54:0,54,567	0/0:29,0:29:87:0,87,887	0/0:2,0:2:6:0,6,67	0/0:24,0:24:72:0,72,745	0/0:10,0:10:30:0,30,311	0/0:3,0:3:9:0,9,96	0/0:2,0:2:6:0,6,67	0/0:15,0:15:45:0,45,438	0/0:1,0:1:3:0,3,32	0/0:1,0:1:3:0,3,32	0/0:11,0:11:33:0,33,325	0/0:3,0:3:9:0,9,95	0/0:17,0:17:51:0,51,528	0/0:2,0:2:6:0,6,65	0/0:24,0:24:72:0,72,734	0/0:8,0:8:24:0,24,232	0/0:11,0:11:33:0,33,332	./.:.:.:.:.	0/0:1,0:1:3:0,3,30	0/0:13,0:13:39:0,39,411	0/0:19,0:19:57:0,57,572	0/0:23,0:23:69:0,69,711	0/0:19,0:19:57:0,57,588	0/0:19,0:19:57:0,57,581	0/0:11,0:11:33:0,33,342	0/0:4,0:4:12:0,12,133	1/1:0,6:6:18:189,18,0	0/0:3,0:3:9:0,9,91	0/0:4,0:4:12:0,12,122	0/0:4,0:4:12:0,12,126	0/0:10,0:10:30:0,30,315	1/1:0,4:4:12:126,12,0	0/0:5,0:5:15:0,15,160	./.:.:.:.:.	0/0:4,0:4:12:0,12,121	0/0:7,0:7:21:0,21,224	0/0:4,0:4:12:0,12,120	0/0:4,0:4:12:0,12,122	0/0:3,0:3:9:0,9,96	0/0:6,0:6:18:0,18,186	0/0:6,0:6:18:0,18,182	0/0:10,0:10:27:0,27,298	1/1:0,7:7:21:222,21,0	0/0:5,0:5:15:0,15,154	1/1:0,5:5:15:153,15,0	0/0:7,0:7:21:0,21,214	0/0:1,0:1:3:0,3,28	./.:.:.:.:.	0/0:3,0:3:9:0,9,97	0/0:5,0:5:15:0,15,151	0/0:3,0:3:9:0,9,94	0/0:4,0:4:12:0,12,118	0/0:4,0:4:12:0,12,127	0/0:2,0:2:6:0,6,65	0/0:3,0:3:9:0,9,87	0/0:2,0:2:6:0,6,62	0/0:5,0:5:12:0,12,120	0/0:4,0:4:12:0,12,132	0/0:4,0:4:12:0,12,120	0/0:2,0:2:6:0,6,62	0/0:3,0:3:9:0,9,98	0/0:3,0:3:9:0,9,91	0/0:6,0:6:18:0,18,175	0/0:1,0:1:3:0,3,34	0/0:3,0:3:9:0,9,92	0/0:6,0:6:18:0,18,185	0/0:6,0:6:18:0,18,189	0/0:1,0:1:3:0,3,33	0/0:4,0:4:12:0,12,122	0/0:7,0:7:21:0,21,216	0/1:3,3:6:77:79,0,77	0/0:2,0:2:6:0,6,59	0/0:6,0:6:18:0,18,184	0/0:2,0:2:6:0,6,65	1/1:0,3:3:9:95,9,0	0/0:9,0:9:27:0,27,274	1/1:0,5:5:15:157,15,0	./.:.:.:.:.	0/0:5,0:5:15:0,15,154	0/0:2,0:2:6:0,6,65	0/0:9,0:9:27:0,27,271	0/0:5,0:5:15:0,15,156	0/0:3,0:3:9:0,9,97	0/0:5,0:5:15:0,15,157	0/0:2,0:2:6:0,6,65	0/0:6,0:6:18:0,18,184	0/0:2,0:2:6:0,6,65	0/0:1,0:1:3:0,3,32	0/0:8,0:8:21:0,21,227	0/0:2,0:2:6:0,6,67	0/0:10,0:10:30:0,30,312	0/0:8,0:8:24:0,24,245	0/0:4,0:4:12:0,12,130	0/0:8,0:8:21:0,21,233	0/0:5,0:5:15:0,15,160	0/0:3,0:3:9:0,9,92	0/0:3,0:3:9:0,9,94	0/0:4,0:4:12:0,12,130	0/0:9,0:9:27:0,27,287	0/0:6,0:6:18:0,18,179	0/0:8,0:8:24:0,24,243	0/0:7,0:7:21:0,21,212	0/0:2,0:2:6:0,6,62	0/0:5,0:5:15:0,15,156	0/0:4,0:4:12:0,12,122	0/0:5,0:5:15:0,15,158	0/0:3,0:3:9:0,9,95	0/0:2,0:2:3:0,3,45	0/0:2,0:2:3:0,3,45	0/0:2,0:2:3:0,3,45	0/0:3,0:3:6:0,6,76	0/0:4,0:4:9:0,9,102	./.:.:.:.:.	./.:.:.:.:.	0/0:29,0:29:87:0,87,965
chr1	28629566	.	T	C	4903.66	.	AC=66;AF=0.258;AN=256;BaseQRankSum=-4.818;DP=1001;Dels=0.00;FS=2.478;HaplotypeScore=0.0754;InbreedingCoeff=0.6326;MLEAC=61;MLEAF=0.238;MQ=59.91;MQ0=0;MQRankSum=-1.000;QD=23.46;ReadPosRankSum=0.865	GT:AD:DP:GQ:PL	0/0:59,0:59:99:0,177,1943	0/0:23,0:23:63:0,63,693	0/0:19,0:19:57:0,57,612	0/0:34,0:34:99:0,102,1054	1/1:0,21:21:60:623,60,0	0/0:25,0:25:66:0,66,722	0/0:15,0:15:42:0,42,461	1/1:0,2:2:6:60,6,0	0/1:3,1:4:20:20,0,81	0/0:15,0:15:45:0,45,461	1/1:0,2:2:6:67,6,0	0/0:12,0:12:36:0,36,379	1/1:0,11:11:33:341,33,0	0/0:1,0:1:3:0,3,32	1/1:0,14:14:42:432,42,0	0/0:18,0:18:51:0,51,551	1/1:0,21:21:60:633,60,0	0/0:4,0:4:12:0,12,118	0/0:10,0:10:30:0,30,311	0/0:9,0:9:24:0,24,263	0/0:10,0:10:30:0,30,315	0/0:25,0:25:75:0,75,785	0/0:16,0:16:45:0,45,486	0/0:30,0:30:90:0,90,947	./.:.:.:.:.	1/1:0,19:19:54:573,54,0	0/0:13,0:13:39:0,39,413	0/0:4,0:4:9:0,9,102	0/1:3,2:5:48:48,0,86	0/0:25,0:25:75:0,75,782	0/1:4,1:5:17:17,0,115	1/1:0,3:3:9:96,9,0	0/0:23,0:23:69:0,69,718	1/1:0,3:3:9:97,9,0	0/0:22,0:22:60:0,60,655	0/0:7,0:7:21:0,21,221	0/0:17,0:17:48:0,48,524	0/1:8,1:9:3:3,0,225	0/0:6,0:6:18:0,18,188	0/0:3,0:3:9:0,9,97	0/0:2,0:2:6:0,6,65	0/0:14,0:14:42:0,42,426	0/0:16,0:16:48:0,48,510	0/0:11,0:11:33:0,33,354	0/0:26,0:26:78:0,78,807	0/0:29,0:29:87:0,87,924	0/0:12,0:12:30:0,30,345	0/1:5,1:6:14:14,0,143	0/0:3,0:3:9:0,9,91	0/0:7,0:7:21:0,21,218	0/0:1,0:1:3:0,3,30	0/0:2,0:2:6:0,6,63	1/1:0,6:6:18:191,18,0	./.:.:.:.:.	0/0:8,0:8:21:0,21,232	0/1:1,2:3:21:54,0,21	./.:.:.:.:.	0/0:3,0:3:9:0,9,94	0/0:1,0:1:3:0,3,32	0/0:2,0:2:6:0,6,64	1/1:0,3:3:9:95,9,0	1/1:0,3:3:9:92,9,0	1/1:0,10:10:30:302,30,0	1/1:0,3:3:9:88,9,0	0/0:7,0:7:21:0,21,222	1/1:0,4:4:12:126,12,0	0/0:2,0:2:6:0,6,63	1/1:0,4:4:12:130,12,0	0/0:2,0:2:6:0,6,63	0/0:3,0:3:9:0,9,97	0/0:1,0:1:3:0,3,32	0/0:1,0:1:3:0,3,32	0/0:3,0:3:9:0,9,97	0/0:6,0:6:18:0,18,185	0/0:7,0:7:12:0,12,154	0/0:1,0:1:3:0,3,31	0/0:6,0:6:12:0,12,153	0/0:1,0:1:3:0,3,31	0/0:3,0:3:9:0,9,97	0/0:6,0:6:18:0,18,191	0/0:3,0:3:9:0,9,96	./.:.:.:.:.	0/0:5,0:5:15:0,15,160	0/0:5,0:5:12:0,12,140	0/0:2,0:2:6:0,6,61	0/0:5,0:5:15:0,15,154	0/0:4,0:4:12:0,12,131	0/1:3,1:4:22:22,0,88	1/1:0,5:5:15:162,15,0	1/1:0,5:5:15:156,15,0	1/1:0,1:1:3:31,3,0	1/1:0,2:2:6:57,6,0	0/1:1,2:3:22:54,0,22	1/1:0,4:4:12:120,12,0	1/1:0,1:1:3:31,3,0	1/1:0,2:2:6:61,6,0	0/0:8,0:8:24:0,24,256	1/1:0,2:2:6:60,6,0	./.:.:.:.:.	1/1:0,3:3:9:92,9,0	1/1:0,7:7:21:205,21,0	1/1:0,1:1:3:32,3,0	1/1:0,5:5:15:150,15,0	0/0:1,0:1:3:0,3,32	0/0:4,0:4:12:0,12,126	0/0:4,0:4:12:0,12,122	0/0:2,0:2:6:0,6,55	0/0:3,0:3:9:0,9,93	0/0:4,0:4:12:0,12,126	0/0:3,0:3:9:0,9,93	0/0:7,0:7:21:0,21,222	0/0:4,0:4:12:0,12,127	0/0:9,0:9:27:0,27,275	0/0:2,0:2:6:0,6,62	./.:.:.:.:.	0/0:1,0:1:3:0,3,32	1/1:0,3:3:9:95,9,0	0/0:1,0:1:3:0,3,34	0/0:3,0:3:9:0,9,94	0/0:4,0:4:12:0,12,125	0/0:2,0:2:6:0,6,62	0/0:3,0:3:9:0,9,92	0/0:5,0:5:15:0,15,160	0/0:8,0:8:24:0,24,254	0/0:4,0:4:12:0,12,127	0/0:3,0:3:9:0,9,95	0/0:8,0:8:24:0,24,252	0/0:7,0:7:21:0,21,225	0/0:7,0:7:21:0,21,221	./.:.:.:.:.	0/0:2,0:2:3:0,3,45	0/0:4,0:4:9:0,9,108	0/0:4,0:4:9:0,9,108	0/0:3,0:3:9:0,9,93	./.:.:.:.:.	./.:.:.:.:.	0/0:17,0:17:51:0,51,575
chr1	28630106	.	C	A	2448.86	.	AC=27;AF=0.103;AN=262;BaseQRankSum=-4.986;DP=893;Dels=0.00;FS=0.395;HaplotypeScore=0.1500;InbreedingCoeff=0.4372;MLEAC=24;MLEAF=0.092;MQ=59.87;MQ0=0;MQRankSum=-0.413;QD=22.89;ReadPosRankSum=-1.120	GT:AD:DP:GQ:PL	0/0:57,0:57:99:0,171,1855	0/0:9,0:9:27:0,27,290	0/0:16,0:16:48:0,48,512	0/0:36,0:36:99:0,108,1157	0/0:12,0:12:33:0,33,370	0/0:7,0:7:21:0,21,224	0/0:20,0:20:54:0,54,613	0/0:5,0:5:15:0,15,161	0/0:3,0:3:9:0,9,97	0/0:14,0:14:33:0,33,376	0/0:2,0:2:6:0,6,68	0/0:17,0:17:51:0,51,550	0/0:11,0:11:33:0,33,350	./.:.:.:.:.	0/0:14,0:14:42:0,42,451	1/1:0,14:14:39:407,39,0	0/0:10,0:10:30:0,30,315	0/0:3,0:3:9:0,9,99	0/0:10,0:10:27:0,27,301	0/0:11,0:11:24:0,24,285	0/0:2,0:2:6:0,6,69	0/0:12,0:12:36:0,36,382	0/0:20,0:20:57:0,57,625	0/0:24,0:24:72:0,72,764	0/0:3,0:3:9:0,9,99	0/0:15,0:15:45:0,45,480	1/1:0,22:22:66:681,66,0	0/0:1,0:1:3:0,3,33	0/1:2,2:4:52:53,0,52	0/0:20,0:20:60:0,60,636	0/1:1,4:5:21:110,0,21	1/1:0,3:3:9:92,9,0	1/1:0,13:13:36:374,36,0	0/0:2,0:2:6:0,6,66	0/0:10,0:10:30:0,30,317	1/1:0,2:2:6:61,6,0	0/0:18,0:18:51:0,51,565	0/1:5,5:10:99:117,0,127	1/1:0,13:13:39:399,39,0	1/1:0,1:1:3:32,3,0	0/0:2,0:2:6:0,6,69	0/0:10,0:10:30:0,30,325	0/0:23,0:23:60:0,60,677	0/0:15,0:15:45:0,45,462	0/0:18,0:18:54:0,54,573	0/0:22,0:22:66:0,66,692	0/0:12,0:12:33:0,33,362	0/0:2,0:2:6:0,6,67	0/0:1,0:1:3:0,3,31	0/0:4,0:4:12:0,12,132	0/0:2,0:2:6:0,6,66	0/0:4,0:4:12:0,12,130	0/0:4,0:4:12:0,12,119	0/0:1,0:1:3:0,3,32	0/0:7,0:7:18:0,18,214	0/0:2,0:2:6:0,6,64	0/0:5,0:5:12:0,12,143	0/0:6,0:6:18:0,18,188	0/0:1,0:1:3:0,3,31	0/0:5,0:5:15:0,15,160	0/0:2,0:2:6:0,6,68	0/0:2,0:2:6:0,6,68	0/0:5,0:5:15:0,15,153	0/0:2,0:2:6:0,6,65	0/0:5,0:5:15:0,15,158	0/0:4,0:4:12:0,12,116	0/0:4,0:4:12:0,12,131	0/0:7,0:7:21:0,21,222	0/0:1,0:1:3:0,3,33	./.:.:.:.:.	./.:.:.:.:.	0/0:1,0:1:3:0,3,32	0/0:1,0:1:3:0,3,32	0/0:3,0:3:9:0,9,83	0/0:6,0:6:15:0,15,175	0/0:2,0:2:6:0,6,65	0/0:2,0:2:6:0,6,61	0/0:2,0:2:6:0,6,67	0/0:2,0:2:6:0,6,64	0/0:2,0:2:6:0,6,69	0/0:3,0:3:6:0,6,78	0/0:3,0:3:9:0,9,99	0/0:3,0:3:9:0,9,97	0/0:4,0:4:12:0,12,128	0/0:4,0:4:9:0,9,105	0/0:3,0:3:9:0,9,97	1/1:0,3:3:9:96,9,0	0/1:1,4:5:17:107,0,17	0/0:5,0:5:15:0,15,162	0/0:1,0:1:3:0,3,35	0/0:4,0:4:12:0,12,122	0/0:3,0:3:9:0,9,94	0/0:4,0:4:12:0,12,134	0/0:3,0:3:9:0,9,96	0/0:4,0:4:12:0,12,132	0/1:4,1:5:15:15,0,105	0/0:7,0:7:21:0,21,224	0/0:6,0:6:18:0,18,191	0/0:2,0:2:6:0,6,62	0/0:4,0:4:12:0,12,130	0/0:4,0:4:12:0,12,131	0/0:5,0:5:15:0,15,162	0/0:3,0:3:9:0,9,98	0/0:4,0:4:12:0,12,131	0/0:5,0:5:15:0,15,163	0/0:3,0:3:9:0,9,89	0/0:6,0:6:18:0,18,193	0/0:3,0:3:9:0,9,100	1/1:0,2:2:6:60,6,0	0/0:4,0:4:12:0,12,129	0/0:3,0:3:9:0,9,92	1/1:0,2:2:6:61,6,0	0/0:11,0:11:30:0,30,324	0/0:4,0:4:12:0,12,133	1/1:0,3:3:9:94,9,0	0/0:6,0:6:18:0,18,191	0/0:1,0:1:3:0,3,32	0/0:1,0:1:3:0,3,32	0/0:3,0:3:9:0,9,96	0/0:8,0:8:24:0,24,254	0/0:6,0:6:18:0,18,189	0/0:1,0:1:3:0,3,32	0/0:4,0:4:12:0,12,120	0/0:5,0:5:15:0,15,153	0/0:8,0:8:18:0,18,220	0/0:7,0:7:21:0,21,212	0/0:2,0:2:6:0,6,62	0/0:1,0:1:3:0,3,31	0/0:4,0:4:12:0,12,125	0/0:2,0:2:3:0,3,45	0/0:2,0:2:3:0,3,32	0/0:2,0:2:6:0,6,62	./.:.:.:.:.	./.:.:.:.:.	0/0:2,0:2:3:0,3,45	./.:.:.:.:.	0/0:20,0:20:60:0,60,687
chr1	28630214	.	A	G	730.91	.	AC=15;AF=0.056;AN=268;BaseQRankSum=0.371;DP=1056;Dels=0.00;FS=0.651;HaplotypeScore=0.1043;InbreedingCoeff=0.3500;MLEAC=11;MLEAF=0.041;MQ=59.85;MQ0=0;MQRankSum=0.117;QD=14.92;ReadPosRankSum=1.857	GT:AD:DP:GQ:PL	0/0:63,0:63:99:0,189,1950	0/0:21,0:21:63:0,63,650	0/0:22,0:22:63:0,63,647	0/0:44,0:44:99:0,132,1303	0/0:15,0:15:45:0,45,467	0/0:11,0:11:33:0,33,330	0/1:14,11:25:99:269,0,336	0/0:3,0:3:9:0,9,94	0/0:7,0:7:18:0,18,196	0/0:17,0:17:48:0,48,506	0/0:1,0:1:3:0,3,32	0/0:21,0:21:51:0,51,548	0/0:15,0:15:42:0,42,447	0/1:1,1:2:26:26,0,27	0/0:19,0:19:57:0,57,589	0/0:20,0:20:54:0,54,575	0/0:11,0:11:33:0,33,334	0/0:3,0:3:9:0,9,92	0/0:6,0:6:15:0,15,163	0/0:10,0:10:30:0,30,301	0/0:4,0:4:12:0,12,117	0/0:20,0:20:54:0,54,579	0/0:14,0:14:39:0,39,413	0/0:14,0:14:39:0,39,401	0/0:2,0:2:6:0,6,63	0/0:20,0:20:60:0,60,612	0/0:17,0:17:48:0,48,498	0/0:3,0:3:9:0,9,95	0/0:2,0:2:6:0,6,64	0/0:19,0:19:57:0,57,577	./.:.:.:.:.	0/0:3,0:3:9:0,9,99	0/0:19,0:19:54:0,54,550	0/0:3,0:3:9:0,9,92	0/0:19,0:19:48:0,48,536	0/0:4,0:4:12:0,12,119	0/0:22,0:22:57:0,57,630	0/0:12,0:12:33:0,33,345	0/0:6,0:6:18:0,18,178	0/0:4,0:4:12:0,12,129	0/0:6,0:6:18:0,18,194	0/0:16,0:16:45:0,45,473	0/0:15,0:15:42:0,42,440	0/0:19,0:19:57:0,57,576	0/0:25,0:25:69:0,69,732	0/0:19,0:19:57:0,57,563	0/0:7,0:7:21:0,21,210	0/0:8,0:8:24:0,24,254	1/1:0,1:1:3:31,3,0	0/0:4,0:4:9:0,9,107	0/0:4,0:4:12:0,12,118	0/0:4,0:4:12:0,12,120	0/0:7,0:7:21:0,21,202	1/1:0,3:3:6:71,6,0	0/0:9,0:9:27:0,27,276	0/0:1,0:1:3:0,3,29	0/0:4,0:4:12:0,12,118	0/0:6,0:6:18:0,18,180	0/0:4,0:4:12:0,12,119	0/0:4,0:4:12:0,12,124	0/0:6,0:6:18:0,18,178	0/0:1,0:1:3:0,3,29	0/0:8,0:8:24:0,24,237	0/0:3,0:3:9:0,9,87	1/1:0,2:2:6:62,6,0	0/0:5,0:5:15:0,15,155	1/1:0,6:6:18:191,18,0	0/0:4,0:4:12:0,12,119	0/0:2,0:2:6:0,6,62	0/0:3,0:3:9:0,9,92	0/0:1,0:1:3:0,3,29	0/0:1,0:1:3:0,3,29	0/0:4,0:4:12:0,12,124	0/0:7,0:7:21:0,21,210	0/0:5,0:5:12:0,12,135	0/0:2,0:2:6:0,6,60	0/0:2,0:2:6:0,6,59	0/0:3,0:3:9:0,9,90	0/0:3,0:3:9:0,9,93	0/0:9,0:9:27:0,27,271	0/0:1,0:1:3:0,3,33	0/0:1,0:1:3:0,3,30	0/0:4,0:4:12:0,12,126	0/0:4,0:4:12:0,12,118	0/0:5,0:5:15:0,15,157	0/0:3,0:3:9:0,9,94	0/0:5,0:5:15:0,15,151	0/0:9,0:9:27:0,27,272	0/0:8,0:8:24:0,24,242	0/0:7,0:7:21:0,21,214	0/0:1,0:1:3:0,3,30	0/0:2,0:2:6:0,6,59	0/1:1,1:2:25:26,0,25	0/0:3,0:3:9:0,9,93	0/0:3,0:3:9:0,9,92	0/0:3,0:3:9:0,9,98	1/1:0,5:5:15:158,15,0	0/0:4,0:4:9:0,9,103	1/1:0,3:3:9:98,9,0	0/0:1,0:1:3:0,3,32	0/0:10,0:10:30:0,30,303	0/0:3,0:3:9:0,9,91	0/0:2,0:2:6:0,6,61	0/0:1,0:1:3:0,3,31	0/0:1,0:1:3:0,3,32	0/0:1,0:1:3:0,3,31	0/0:2,0:2:6:0,6,59	0/0:8,0:8:21:0,21,222	0/0:6,0:6:18:0,18,183	0/0:8,0:8:24:0,24,240	0/0:11,0:11:33:0,33,320	0/0:6,0:6:18:0,18,179	0/0:10,0:10:30:0,30,306	0/0:4,0:4:9:0,9,103	0/0:2,0:2:6:0,6,60	0/0:8,0:8:18:0,18,212	0/0:2,0:2:6:0,6,67	0/0:6,0:6:18:0,18,184	0/0:3,0:3:9:0,9,94	0/0:6,0:6:18:0,18,181	0/0:7,0:7:21:0,21,215	0/0:8,0:8:24:0,24,241	0/0:11,0:11:33:0,33,330	0/0:4,0:4:12:0,12,124	0/0:8,0:8:24:0,24,241	0/0:1,0:1:3:0,3,29	0/0:3,0:3:9:0,9,88	0/0:6,0:6:18:0,18,184	0/0:6,0:6:18:0,18,184	./.:.:.:.:.	0/0:2,0:2:3:0,3,45	0/0:4,0:4:12:0,12,123	0/0:2,0:2:3:0,3,45	./.:.:.:.:.	0/0:4,0:4:6:0,6,89	0/0:3,0:3:6:0,6,75	0/0:26,0:26:78:0,78,845
chr1	28631570	.	A	T	2883.4	.	AC=26;AF=0.101;AN=258;BaseQRankSum=7.557;DP=839;Dels=0.00;FS=1.209;HaplotypeScore=0.0423;InbreedingCoeff=0.4951;MLEAC=26;MLEAF=0.101;MQ=59.83;MQ0=1;MQRankSum=0.311;QD=25.98;ReadPosRankSum=-0.994	GT:AD:DP:GQ:PL	0/0:53,0:53:99:0,159,1621	0/0:19,0:19:51:0,51,544	0/0:16,0:16:48:0,48,478	0/0:37,0:37:99:0,105,1081	0/0:16,0:16:42:0,42,440	0/0:6,0:6:18:0,18,176	0/0:8,0:8:18:0,18,211	0/0:4,0:4:12:0,12,128	./.:.:.:.:.	0/0:18,0:18:54:0,54,533	0/0:1,0:1:3:0,3,34	1/1:0,18:18:48:511,48,0	0/0:10,0:10:30:0,30,299	./.:.:.:.:.	0/0:14,0:14:36:0,36,379	0/0:12,0:12:36:0,36,355	0/0:20,0:20:60:0,60,592	./.:.:.:.:.	0/0:3,0:3:9:0,9,90	0/0:4,0:4:12:0,12,115	0/0:2,0:2:6:0,6,59	1/1:0,12:12:33:353,33,0	0/0:7,0:7:21:0,21,205	1/1:0,16:16:39:447,39,0	0/0:1,0:1:3:0,3,30	0/0:10,0:10:30:0,30,296	0/0:21,0:21:51:0,51,564	0/0:2,0:2:6:0,6,69	0/0:1,0:1:3:0,3,35	0/0:19,0:19:51:0,51,533	0/0:2,0:2:6:0,6,61	0/0:3,0:3:9:0,9,95	0/0:9,0:9:27:0,27,264	0/0:2,0:2:6:0,6,60	0/0:6,0:6:18:0,18,171	0/0:3,0:3:9:0,9,96	0/0:19,0:19:57:0,57,563	0/0:5,0:5:15:0,15,144	0/0:21,0:21:63:0,63,622	0/0:1,0:1:3:0,3,32	0/0:3,0:3:9:0,9,98	0/0:14,0:14:42:0,42,413	0/0:13,0:13:39:0,39,377	1/1:0,15:15:45:467,45,0	0/0:16,0:16:48:0,48,472	0/0:17,0:17:48:0,48,493	0/0:7,0:7:21:0,21,208	0/1:2,2:4:46:53,0,46	0/0:5,0:5:15:0,15,154	0/0:5,0:5:15:0,15,151	./.:.:.:.:.	./.:.:.:.:.	0/0:7,0:7:18:0,18,196	0/0:2,0:2:6:0,6,60	1/1:0,1:1:3:31,3,0	0/0:2,0:2:6:0,6,64	0/0:3,0:3:9:0,9,92	0/0:8,0:8:21:0,21,230	0/0:3,0:3:9:0,9,90	1/1:0,5:5:15:156,15,0	0/0:2,0:2:6:0,6,60	0/0:3,0:3:9:0,9,86	0/0:2,0:2:6:0,6,61	0/0:3,0:3:9:0,9,88	0/0:2,0:2:6:0,6,59	0/0:6,0:6:18:0,18,181	0/0:2,0:2:6:0,6,61	0/0:1,0:1:3:0,3,32	0/0:2,0:2:6:0,6,59	0/0:2,0:2:6:0,6,57	0/0:2,0:2:6:0,6,60	0/0:2,0:2:6:0,6,57	0/0:2,0:2:3:0,3,32	0/1:1,4:5:16:103,0,16	1/1:0,4:4:9:107,9,0	0/0:4,0:4:12:0,12,120	0/0:2,0:2:6:0,6,59	0/0:2,0:2:6:0,6,61	1/1:0,3:3:9:95,9,0	0/0:2,0:2:3:0,3,34	0/0:5,0:5:15:0,15,149	./.:.:.:.:.	0/0:4,0:4:12:0,12,122	0/0:4,0:4:12:0,12,122	0/0:6,0:6:12:0,12,150	0/0:1,0:1:3:0,3,32	0/0:6,0:6:18:0,18,184	0/0:7,0:7:21:0,21,207	0/0:5,0:5:12:0,12,135	0/0:4,0:4:12:0,12,124	0/0:3,0:3:9:0,9,94	0/0:2,0:2:6:0,6,59	0/0:5,0:5:12:0,12,136	0/0:1,0:1:3:0,3,30	0/0:1,0:1:3:0,3,31	0/0:2,0:2:6:0,6,64	0/0:3,0:3:9:0,9,88	./.:.:.:.:.	0/0:2,0:2:6:0,6,58	0/0:1,0:1:3:0,3,29	0/0:1,0:1:3:0,3,31	0/0:5,0:5:15:0,15,140	0/0:6,0:6:12:0,12,148	0/0:5,0:5:15:0,15,146	0/0:1,0:1:3:0,3,31	0/0:5,0:5:15:0,15,150	0/0:1,0:1:3:0,3,31	0/0:8,0:8:21:0,21,220	0/0:1,0:1:3:0,3,33	0/0:3,0:3:9:0,9,92	0/0:7,0:7:18:0,18,193	0/0:1,0:1:3:0,3,33	0/0:4,0:4:12:0,12,119	0/0:4,0:4:12:0,12,120	0/0:10,0:10:30:0,30,302	0/0:3,0:3:9:0,9,92	0/0:7,0:7:21:0,21,213	0/0:5,0:5:15:0,15,151	1/1:0,2:2:6:64,6,0	0/0:2,0:2:6:0,6,59	1/1:0,10:10:30:316,30,0	1/1:0,11:11:33:347,33,0	0/0:5,0:5:15:0,15,151	0/0:2,0:2:6:0,6,57	0/0:1,0:1:3:0,3,29	0/0:4,0:4:12:0,12,115	0/0:5,0:5:15:0,15,147	0/0:8,0:8:24:0,24,237	1/1:0,5:5:15:155,15,0	0/0:2,0:2:3:0,3,45	./.:.:.:.:.	0/0:3,0:3:6:0,6,74	0/0:2,0:2:3:0,3,45	0/0:5,0:5:9:0,9,120	0/0:4,0:4:6:0,6,89	0/0:2,0:2:3:0,3,45	0/0:23,0:23:69:0,69,777
chr1	28632986	.	G	A	2685.83	.	AC=25;AF=0.095;AN=262;BaseQRankSum=2.760;DP=961;Dels=0.00;FS=7.338;HaplotypeScore=0.0802;InbreedingCoeff=0.5271;MLEAC=23;MLEAF=0.088;MQ=59.80;MQ0=0;MQRankSum=-1.341;QD=25.58;ReadPosRankSum=1.853	GT:AD:DP:GQ:PL	0/0:77,0:77:99:0,232,2370	0/0:18,0:18:48:0,48,512	0/0:12,0:12:33:0,33,351	0/0:36,0:36:99:0,105,1045	0/0:14,0:14:39:0,39,398	0/0:23,0:23:63:0,63,655	0/0:20,0:20:60:0,60,592	0/0:4,0:4:12:0,12,122	0/0:1,0:1:3:0,3,31	0/0:18,0:18:54:0,54,545	0/0:1,0:1:3:0,3,32	1/1:0,16:16:42:458,42,0	0/0:13,0:13:39:0,39,399	0/0:1,0:1:3:0,3,31	0/0:15,0:15:45:0,45,448	0/0:22,0:22:66:0,66,677	0/0:13,0:13:39:0,39,401	0/0:1,0:1:3:0,3,30	0/0:7,0:7:15:0,15,178	0/0:16,0:16:39:0,39,446	0/0:3,0:3:9:0,9,83	1/1:0,13:13:39:398,39,0	0/0:24,0:24:69:0,69,716	1/1:0,25:25:75:780,75,0	0/0:4,0:4:12:0,12,125	0/0:15,0:15:42:0,42,433	0/0:13,0:13:39:0,39,390	0/0:4,0:4:12:0,12,125	0/0:1,0:1:3:0,3,33	0/0:19,0:19:54:0,54,565	0/0:2,0:2:6:0,6,61	0/0:1,0:1:3:0,3,32	0/0:20,0:20:60:0,60,607	0/0:5,0:5:15:0,15,160	0/0:15,0:15:45:0,45,450	0/0:2,0:2:6:0,6,65	0/0:19,0:19:54:0,54,575	0/0:13,0:13:36:0,36,381	0/0:13,0:13:33:0,33,369	0/0:2,0:2:6:0,6,63	0/0:1,0:1:3:0,3,30	0/0:13,0:13:36:0,36,379	0/0:15,0:15:33:0,33,390	1/1:0,13:13:39:401,39,0	0/0:15,0:15:45:0,45,454	0/0:21,0:21:48:0,48,553	0/0:8,0:8:24:0,24,246	1/1:0,4:4:12:126,12,0	0/0:1,0:1:3:0,3,30	0/0:3,0:3:9:0,9,92	0/0:3,0:3:9:0,9,86	0/0:3,0:3:9:0,9,89	0/0:3,0:3:9:0,9,96	0/0:1,0:1:3:0,3,30	1/1:0,4:4:12:129,12,0	0/0:1,0:1:3:0,3,32	0/0:5,0:5:15:0,15,133	0/0:9,0:9:27:0,27,277	0/0:5,0:5:15:0,15,154	1/1:0,1:1:3:29,3,0	0/0:2,0:2:6:0,6,59	0/0:6,0:6:18:0,18,188	0/0:10,0:10:24:0,24,274	0/0:1,0:1:3:0,3,30	0/0:4,0:4:12:0,12,118	./.:.:.:.:.	0/0:4,0:4:12:0,12,120	0/0:3,0:3:9:0,9,87	0/0:4,0:4:9:0,9,89	./.:.:.:.:.	0/0:2,0:2:6:0,6,59	0/0:7,0:7:21:0,21,214	0/0:2,0:2:6:0,6,59	0/1:6,4:10:96:96,0,137	1/1:0,3:3:9:92,9,0	0/0:2,0:2:6:0,6,61	./.:.:.:.:.	0/0:6,0:6:15:0,15,171	./.:.:.:.:.	0/0:1,0:1:3:0,3,31	0/0:4,0:4:12:0,12,119	0/0:1,0:1:3:0,3,30	0/0:2,0:2:6:0,6,65	0/0:9,0:9:27:0,27,267	0/0:7,0:7:21:0,21,216	0/0:2,0:2:6:0,6,63	0/0:5,0:5:12:0,12,136	0/0:5,0:5:15:0,15,138	0/0:5,0:5:15:0,15,148	0/0:4,0:4:12:0,12,128	0/0:8,0:8:21:0,21,222	0/0:4,0:4:12:0,12,122	0/0:2,0:2:6:0,6,62	0/0:3,0:3:9:0,9,91	0/0:2,0:2:6:0,6,59	0/0:2,0:2:6:0,6,61	0/0:2,0:2:6:0,6,58	0/0:1,0:1:3:0,3,30	0/0:4,0:4:9:0,9,105	./.:.:.:.:.	0/0:4,0:4:12:0,12,127	0/0:4,0:4:12:0,12,122	0/0:3,0:3:9:0,9,96	0/0:1,0:1:3:0,3,32	0/0:3,0:3:9:0,9,92	0/0:2,0:2:6:0,6,63	0/0:4,0:4:12:0,12,124	0/0:5,0:5:15:0,15,159	0/0:1,0:1:3:0,3,33	0/0:12,0:12:33:0,33,345	0/0:5,0:5:15:0,15,152	0/0:1,0:1:3:0,3,33	0/0:4,0:4:12:0,12,120	0/0:5,0:5:15:0,15,151	0/0:9,0:9:27:0,27,270	0/0:3,0:3:9:0,9,85	0/0:3,0:3:9:0,9,96	0/0:5,0:5:15:0,15,148	1/1:0,4:4:12:118,12,0	0/0:6,0:6:12:0,12,151	1/1:0,6:6:18:185,18,0	1/1:0,2:2:6:59,6,0	0/0:5,0:5:15:0,15,136	0/0:2,0:2:6:0,6,59	0/0:8,0:8:24:0,24,239	0/0:4,0:4:12:0,12,125	0/0:5,0:5:15:0,15,156	0/0:7,0:7:15:0,15,181	1/1:0,4:4:12:127,12,0	0/0:1,0:1:3:0,3,30	0/0:4,0:4:6:0,6,89	0/0:2,0:2:3:0,3,45	./.:.:.:.:.	0/0:2,0:2:3:0,3,44	0/0:4,0:4:6:0,6,89	0/0:1,0:1:3:0,3,30	0/0:11,0:11:33:0,33,352
chr1	28633396	.	G	T	4502	.	AC=43;AF=0.175;AN=246;BaseQRankSum=4.095;DP=753;Dels=0.00;FS=5.483;HaplotypeScore=0.0813;InbreedingCoeff=0.6495;MLEAC=42;MLEAF=0.171;MQ=58.38;MQ0=0;MQRankSum=-1.528;QD=27.79;ReadPosRankSum=2.088	GT:AD:DP:GQ:PL	1/1:0,31:31:93:1008,93,0	0/0:12,0:12:36:0,36,377	1/1:0,11:11:30:310,30,0	0/0:31,0:31:93:0,93,948	0/0:18,0:18:48:0,48,510	1/1:0,6:6:18:181,18,0	0/0:11,0:11:33:0,33,328	0/0:4,0:4:12:0,12,124	./.:.:.:.:.	1/1:0,8:8:24:256,24,0	0/0:2,0:2:6:0,6,60	0/0:9,0:9:27:0,27,277	0/0:12,0:12:36:0,36,373	0/0:3,0:3:9:0,9,91	0/0:21,0:21:57:0,57,618	0/0:14,0:14:39:0,39,413	0/0:11,0:11:27:0,27,310	0/1:2,2:4:47:51,0,47	./.:.:.:.:.	0/0:1,0:1:3:0,3,30	1/1:0,3:3:9:97,9,0	0/0:8,0:8:21:0,21,238	0/0:11,0:11:30:0,30,316	0/0:22,0:22:63:0,63,649	1/1:0,1:1:3:33,3,0	0/0:17,0:17:51:0,51,532	0/0:17,0:18:51:0,51,523	0/0:3,0:3:9:0,9,92	./.:.:.:.:.	0/0:19,0:19:48:0,48,535	0/0:4,0:4:12:0,12,122	0/0:2,0:2:3:0,3,29	0/0:9,0:9:24:0,24,254	0/0:5,0:5:15:0,15,158	0/0:8,0:8:24:0,24,246	0/0:2,0:2:6:0,6,51	1/1:0,15:15:42:454,42,0	0/0:2,0:2:6:0,6,64	0/0:8,0:8:24:0,24,251	0/0:2,0:2:6:0,6,64	0/0:2,0:2:6:0,6,62	0/0:7,0:7:21:0,21,221	1/1:0,9:9:27:283,27,0	0/0:15,0:15:42:0,42,443	1/1:0,17:17:45:481,45,0	0/0:8,0:8:21:0,21,221	1/1:0,11:11:30:329,30,0	0/0:1,0:1:3:0,3,32	0/0:1,0:1:3:0,3,31	0/0:6,0:6:18:0,18,188	0/0:1,0:1:3:0,3,33	./.:.:.:.:.	0/0:4,0:4:12:0,12,125	0/0:2,0:2:6:0,6,65	0/0:11,0:11:30:0,30,303	0/0:1,0:1:3:0,3,30	0/0:4,0:4:12:0,12,132	0/0:2,0:2:6:0,6,67	0/0:2,0:2:6:0,6,62	0/0:6,0:6:18:0,18,183	0/0:6,0:6:18:0,18,189	0/0:2,0:2:6:0,6,65	0/0:5,0:5:15:0,15,145	0/0:4,0:4:12:0,12,130	0/0:4,0:4:12:0,12,128	0/0:3,0:3:6:0,6,78	0/0:3,0:3:9:0,9,97	0/0:8,0:8:18:0,18,197	0/0:5,0:5:15:0,15,161	1/1:0,1:1:3:31,3,0	1/1:0,2:2:6:61,6,0	1/1:0,9:9:27:286,27,0	0/0:2,0:2:6:0,6,62	0/0:3,0:3:9:0,9,91	0/0:4,0:4:12:0,12,123	0/0:4,0:4:9:0,9,110	./.:.:.:.:.	./.:.:.:.:.	./.:.:.:.:.	1/1:0,6:6:18:191,18,0	0/0:1,0:1:3:0,3,31	0/0:3,0:3:9:0,9,100	0/0:6,0:6:18:0,18,187	1/1:0,1:1:3:32,3,0	1/1:0,7:7:21:216,21,0	1/1:0,3:3:9:92,9,0	0/0:4,0:4:12:0,12,119	0/0:6,0:6:18:0,18,185	0/0:3,0:3:9:0,9,90	0/0:3,0:3:9:0,9,90	0/0:2,0:2:6:0,6,60	0/0:1,0:1:3:0,3,31	0/0:6,0:6:18:0,18,191	0/0:2,0:2:6:0,6,65	0/0:2,0:2:6:0,6,63	./.:.:.:.:.	0/0:2,0:2:6:0,6,62	0/0:1,0:1:3:0,3,33	0/0:1,0:1:3:0,3,33	0/0:2,0:2:6:0,6,64	0/0:2,0:2:6:0,6,64	0/0:4,0:4:12:0,12,123	0/0:2,0:2:6:0,6,65	0/0:5,0:5:15:0,15,150	0/0:1,0:1:3:0,3,33	0/0:10,0:10:27:0,27,300	1/1:0,1:1:3:32,3,0	0/0:5,0:5:15:0,15,154	0/0:2,0:2:6:0,6,65	0/0:2,0:2:6:0,6,61	0/0:5,0:5:15:0,15,156	0/0:2,0:2:6:0,6,65	0/0:10,0:10:27:0,27,298	0/0:3,0:3:9:0,9,91	0/0:4,0:4:12:0,12,119	0/0:5,0:5:15:0,15,157	0/0:1,0:1:3:0,3,29	0/0:4,0:4:12:0,12,116	0/0:3,0:3:9:0,9,93	./.:.:.:.:.	0/0:4,0:4:9:0,9,107	0/0:4,0:4:12:0,12,128	1/1:0,9:9:27:285,27,0	./.:.:.:.:.	1/1:0,3:3:9:96,9,0	./.:.:.:.:.	0/0:9,0:9:24:0,24,265	1/1:0,4:4:12:123,12,0	0/0:3,0:3:9:0,9,95	0/0:4,0:4:6:0,6,89	0/0:4,0:4:6:0,6,89	./.:.:.:.:.	0/0:2,0:2:3:0,3,45	0/0:4,0:4:9:0,9,102	./.:.:.:.:.	./.:.:.:.:.	0/0:26,0:26:78:0,78,841
chr1	28637946	.	T	C	1071.74	.	AC=17;AF=0.064;AN=264;BaseQRankSum=-3.123;DP=847;Dels=0.00;FS=1.232;HaplotypeScore=0.0554;InbreedingCoeff=0.3626;MLEAC=14;MLEAF=0.053;MQ=58.91;MQ0=14;MQRankSum=-1.073;QD=22.33;ReadPosRankSum=2.228	GT:AD:DP:GQ:PL	0/0:53,0:53:99:0,159,1722	0/0:22,0:22:66:0,66,694	0/0:14,0:14:42:0,42,428	0/0:32,0:32:96:0,96,985	0/0:14,0:14:39:0,39,413	0/0:10,0:10:27:0,27,295	0/0:14,1:15:42:0,42,440	0/0:2,0:2:6:0,6,65	0/0:4,0:4:12:0,12,128	0/0:17,0:17:51:0,51,536	0/0:4,0:4:12:0,12,121	1/1:1,12:13:33:357,33,0	0/0:19,0:19:57:0,57,597	0/0:1,0:1:3:0,3,31	0/0:13,0:14:39:0,39,407	0/0:15,0:15:45:0,45,468	0/0:16,0:16:48:0,48,499	0/0:1,0:1:3:0,3,32	0/0:10,0:12:30:0,30,306	0/0:3,0:4:9:0,9,92	0/0:2,0:2:6:0,6,70	1/1:0,13:14:39:392,39,0	0/0:16,0:16:42:0,42,463	0/0:31,0:31:90:0,90,943	0/0:4,0:4:12:0,12,125	0/0:16,0:16:48:0,48,503	0/0:10,0:10:30:0,30,316	0/0:3,0:3:9:0,9,98	0/0:2,0:2:6:0,6,66	0/0:14,0:16:39:0,39,415	0/0:3,0:3:9:0,9,96	0/0:3,0:3:9:0,9,96	0/0:4,0:4:9:0,9,108	0/0:5,0:5:15:0,15,160	0/0:15,0:15:45:0,45,466	0/0:2,0:2:6:0,6,64	0/0:9,0:9:27:0,27,288	0/0:12,0:12:33:0,33,336	0/0:16,0:16:45:0,45,478	0/0:4,0:4:12:0,12,131	0/0:3,0:3:9:0,9,95	0/0:11,0:11:33:0,33,345	0/0:10,0:11:30:0,30,312	0/0:15,0:15:45:0,45,473	0/0:23,0:23:66:0,66,711	0/0:11,0:11:33:0,33,347	0/0:7,0:8:18:0,18,200	0/0:1,0:1:3:0,3,32	0/0:1,0:1:3:0,3,31	0/0:6,0:8:15:0,15,171	./.:.:.:.:.	0/0:5,0:5:15:0,15,154	0/0:1,0:1:3:0,3,33	0/0:2,0:2:6:0,6,63	1/1:0,4:4:12:121,12,0	0/0:4,0:4:12:0,12,126	0/0:4,0:4:9:0,9,107	0/0:8,0:8:18:0,18,212	0/0:3,0:5:9:0,9,89	1/1:0,1:1:3:31,3,0	./.:.:.:.:.	0/0:3,0:3:9:0,9,95	0/0:10,0:10:30:0,30,318	0/0:1,0:1:3:0,3,32	0/0:4,0:4:12:0,12,122	0/0:6,0:6:18:0,18,186	0/0:3,0:3:9:0,9,92	0/0:5,0:5:15:0,15,159	0/0:1,0:1:3:0,3,32	0/0:1,0:1:3:0,3,31	0/0:1,0:1:3:0,3,32	./.:.:.:.:.	0/0:4,0:4:12:0,12,126	0/1:2,4:6:43:97,0,43	1/1:0,1:1:3:32,3,0	0/0:2,0:2:6:0,6,67	0/0:4,0:4:12:0,12,126	0/0:3,0:3:9:0,9,92	0/0:1,0:1:3:0,3,32	0/0:5,0:5:12:0,12,139	0/0:1,0:1:3:0,3,30	0/0:2,0:2:6:0,6,64	0/0:3,0:3:9:0,9,95	0/0:2,0:2:6:0,6,62	0/0:2,0:2:6:0,6,61	0/0:5,0:5:15:0,15,162	0/0:2,0:2:6:0,6,61	0/0:1,0:1:3:0,3,32	0/0:2,0:2:6:0,6,62	0/0:6,0:6:18:0,18,187	0/0:1,0:1:3:0,3,31	0/0:3,0:3:9:0,9,96	0/0:6,0:6:18:0,18,182	0/0:4,0:4:12:0,12,122	0/0:2,0:2:6:0,6,63	0/0:2,0:2:6:0,6,65	0/0:5,0:5:15:0,15,161	0/0:1,0:1:3:0,3,30	./.:.:.:.:.	0/0:1,0:1:3:0,3,31	0/0:4,0:4:12:0,12,130	0/0:1,0:1:3:0,3,31	0/0:3,0:3:9:0,9,93	0/0:4,0:4:12:0,12,128	0/0:1,0:1:3:0,3,29	0/0:8,0:8:24:0,24,252	0/0:5,0:5:15:0,15,159	0/0:3,0:3:9:0,9,92	0/0:2,0:2:6:0,6,62	0/0:1,0:1:3:0,3,32	0/0:1,0:1:3:0,3,32	0/0:2,0:2:6:0,6,65	0/0:4,1:5:12:0,12,124	0/0:1,0:1:3:0,3,30	0/0:5,0:5:12:0,12,137	0/0:5,0:5:15:0,15,154	0/0:2,0:2:6:0,6,64	0/0:2,0:2:6:0,6,62	1/1:0,3:3:9:93,9,0	0/0:3,0:3:9:0,9,95	1/1:0,5:5:12:135,12,0	1/1:0,1:1:3:32,3,0	0/0:3,0:4:9:0,9,97	0/0:4,0:4:12:0,12,126	0/0:3,0:3:9:0,9,91	0/0:2,0:2:6:0,6,61	0/0:4,0:4:12:0,12,126	0/0:2,0:2:6:0,6,66	0/0:5,0:5:15:0,15,153	./.:.:.:.:.	0/0:5,0:5:9:0,9,118	0/0:2,0:2:3:0,3,45	0/0:4,0:4:6:0,6,89	0/0:2,0:2:6:0,6,60	0/0:2,0:2:3:0,3,45	0/0:4,0:4:6:0,6,89	0/0:30,0:30:90:0,90,1032
chr1	28639039	.	T	C	2544.48	.	AC=14;AF=0.053;AN=266;BaseQRankSum=3.546;DP=1298;Dels=0.00;FS=3.111;HaplotypeScore=0.2814;InbreedingCoeff=0.5062;MLEAC=14;MLEAF=0.053;MQ=59.36;MQ0=2;MQRankSum=0.021;QD=24.23;ReadPosRankSum=0.582	GT:AD:DP:GQ:PL	0/0:76,0:76:99:0,229,2398	0/0:28,0:28:75:0,75,804	0/0:12,0:12:36:0,36,373	0/0:54,0:55:99:0,156,1629	0/0:14,0:14:36:0,36,406	0/0:23,0:23:60:0,60,646	0/1:11,14:25:99:353,0,252	0/0:6,0:6:18:0,18,187	0/0:2,0:2:6:0,6,62	0/0:29,0:29:87:0,87,879	0/0:3,0:3:9:0,9,91	0/0:26,0:26:78:0,78,796	0/0:12,0:12:36:0,36,377	0/0:1,0:1:3:0,3,32	0/0:25,0:25:75:0,75,788	0/0:42,0:42:99:0,126,1254	0/0:22,0:22:66:0,66,660	0/0:7,0:7:21:0,21,221	0/0:23,0:23:66:0,66,694	0/0:17,0:17:48:0,48,482	0/0:2,0:2:6:0,6,65	0/0:23,0:23:69:0,69,698	0/0:29,0:29:84:0,84,881	1/1:0,19:19:57:606,57,0	0/0:4,0:4:12:0,12,126	0/0:29,0:29:87:0,87,891	0/0:9,0:9:24:0,24,262	0/0:7,0:7:21:0,21,209	0/0:5,0:5:15:0,15,162	0/0:24,0:24:72:0,72,726	0/0:11,0:11:33:0,33,353	0/0:4,0:4:12:0,12,124	0/0:21,0:21:63:0,63,633	0/0:8,0:8:24:0,24,256	0/0:23,0:23:69:0,69,712	0/0:8,0:8:24:0,24,252	0/0:27,0:27:81:0,81,829	0/0:8,0:8:24:0,24,246	0/0:15,0:16:45:0,45,456	0/0:4,0:4:12:0,12,134	0/0:4,0:4:12:0,12,125	1/1:0,16:16:48:501,48,0	0/0:29,0:29:84:0,84,874	1/1:0,16:16:45:490,45,0	0/0:22,0:22:63:0,63,659	0/0:32,0:32:93:0,93,946	0/0:13,0:13:39:0,39,405	0/1:1,4:5:17:117,0,17	0/0:6,0:6:18:0,18,181	0/0:5,0:5:15:0,15,152	0/0:2,0:2:6:0,6,59	0/0:6,0:6:18:0,18,179	0/0:6,0:6:18:0,18,185	0/0:5,0:5:15:0,15,152	0/0:6,0:6:18:0,18,184	0/0:6,0:6:18:0,18,187	0/0:7,0:7:21:0,21,216	0/0:7,0:7:21:0,21,214	0/0:3,0:3:9:0,9,97	0/0:8,0:8:24:0,24,252	0/0:2,0:2:6:0,6,61	0/0:4,0:4:12:0,12,118	0/0:7,0:7:21:0,21,216	0/0:5,0:5:15:0,15,155	0/0:5,0:5:15:0,15,156	0/0:3,0:3:9:0,9,97	0/0:9,0:9:27:0,27,280	0/0:11,0:11:27:0,27,312	0/0:6,0:6:18:0,18,181	0/0:5,0:5:15:0,15,153	0/0:3,0:3:9:0,9,83	0/0:2,0:2:6:0,6,65	0/0:1,0:1:3:0,3,33	0/0:5,0:5:15:0,15,154	0/0:7,0:7:21:0,21,221	./.:.:.:.:.	0/0:3,0:3:9:0,9,89	0/0:8,0:8:24:0,24,253	./.:.:.:.:.	0/0:3,0:3:6:0,6,73	0/0:6,0:6:18:0,18,180	0/0:2,0:2:6:0,6,64	0/0:2,0:2:6:0,6,67	0/0:6,0:6:18:0,18,184	0/0:3,0:3:9:0,9,92	0/0:7,0:7:21:0,21,220	0/0:4,0:4:12:0,12,128	0/0:6,0:6:18:0,18,187	0/0:2,0:2:6:0,6,61	0/0:7,0:7:21:0,21,214	0/0:2,0:2:3:0,3,45	0/0:1,0:1:3:0,3,32	0/0:9,0:9:27:0,27,284	0/0:2,0:2:6:0,6,59	0/0:3,0:3:9:0,9,95	0/0:6,0:6:15:0,15,175	0/0:5,0:5:15:0,15,156	0/0:4,0:4:12:0,12,128	0/0:5,0:5:15:0,15,151	0/0:4,0:4:12:0,12,121	0/0:5,0:5:15:0,15,157	./.:.:.:.:.	0/0:6,0:6:15:0,15,167	0/0:4,0:4:12:0,12,120	0/0:5,0:5:15:0,15,157	0/0:2,0:2:6:0,6,60	0/0:5,0:5:15:0,15,163	0/0:8,0:8:24:0,24,237	0/0:4,0:4:12:0,12,132	1/1:0,11:11:30:326,30,0	1/1:0,7:7:18:203,18,0	0/0:4,0:4:12:0,12,134	1/1:0,6:6:18:184,18,0	0/0:5,0:5:15:0,15,152	0/0:9,0:9:24:0,24,265	0/0:6,0:6:18:0,18,187	0/0:2,0:2:6:0,6,63	0/0:5,0:5:15:0,15,148	0/0:2,0:2:6:0,6,63	0/0:3,0:3:9:0,9,92	0/0:6,0:6:15:0,15,170	0/0:4,0:4:12:0,12,124	0/0:6,0:6:18:0,18,184	0/0:2,0:2:6:0,6,59	0/0:3,0:3:9:0,9,91	0/0:2,0:2:6:0,6,62	0/0:7,0:7:21:0,21,217	0/0:2,0:2:6:0,6,61	0/0:4,0:4:12:0,12,127	./.:.:.:.:.	0/0:2,0:2:3:0,3,45	0/0:5,0:5:12:0,12,119	0/0:8,0:8:15:0,15,183	0/0:6,0:6:15:0,15,166	0/0:6,0:6:9:0,9,107	0/0:4,0:4:6:0,6,75	0/0:24,0:24:72:0,72,802
chr1	28645662	.	C	T	3278.81	.	AC=28;AF=0.105;AN=266;BaseQRankSum=-1.210;DP=969;Dels=0.00;FS=4.786;HaplotypeScore=0.0724;InbreedingCoeff=0.5294;MLEAC=27;MLEAF=0.102;MQ=59.03;MQ0=0;MQRankSum=-0.488;QD=23.76;ReadPosRankSum=-0.758	GT:AD:DP:GQ:PL	0/0:61,0:61:99:0,183,1866	0/0:17,0:17:51:0,51,503	0/0:14,0:14:36:0,36,392	0/0:25,0:25:75:0,75,754	0/0:23,0:23:69:0,69,679	0/0:13,0:13:39:0,39,396	0/0:12,0:12:33:0,33,332	0/0:2,0:2:6:0,6,64	0/0:1,0:1:3:0,3,32	0/0:20,0:20:57:0,57,586	0/0:2,0:2:6:0,6,65	0/0:10,0:10:30:0,30,303	0/0:9,0:9:27:0,27,275	0/0:2,0:2:6:0,6,67	0/0:16,0:16:48:0,48,472	1/1:0,15:15:45:449,45,0	0/0:23,0:23:69:0,69,685	0/0:4,0:4:12:0,12,126	0/0:13,0:13:39:0,39,392	0/0:5,0:5:12:0,12,139	0/0:5,0:5:15:0,15,153	0/0:16,0:16:45:0,45,464	0/0:18,0:18:54:0,54,549	0/0:21,0:21:63:0,63,637	0/0:3,0:3:9:0,9,88	0/0:11,0:11:33:0,33,333	1/1:1,19:20:29:536,29,0	0/0:7,0:7:21:0,21,220	1/1:0,1:1:3:33,3,0	0/0:22,0:22:66:0,66,652	1/1:0,7:7:21:221,21,0	0/1:2,2:4:49:51,0,49	1/1:0,19:19:54:554,54,0	0/0:1,0:1:3:0,3,33	0/0:11,0:11:33:0,33,337	1/1:0,3:3:9:94,9,0	0/0:19,0:19:54:0,54,558	0/1:7,4:11:85:85,0,179	1/1:0,15:15:45:450,45,0	1/1:0,4:4:12:124,12,0	0/0:3,0:3:9:0,9,95	0/0:14,0:14:42:0,42,424	0/0:13,0:13:39:0,39,387	0/0:17,0:17:45:0,45,479	0/0:12,0:12:36:0,36,361	0/0:13,0:13:39:0,39,383	0/0:6,0:6:18:0,18,172	0/0:4,0:4:12:0,12,128	0/0:2,0:2:6:0,6,63	0/0:9,0:9:21:0,21,238	0/0:1,0:1:3:0,3,29	0/0:2,0:2:6:0,6,65	0/0:8,0:8:24:0,24,236	0/0:1,0:1:3:0,3,30	0/0:2,0:2:6:0,6,57	0/0:6,0:6:18:0,18,184	0/0:5,0:5:15:0,15,146	0/0:4,0:4:12:0,12,120	0/0:2,0:2:6:0,6,63	0/0:5,0:5:15:0,15,149	0/0:5,0:5:15:0,15,149	0/0:1,0:1:3:0,3,32	0/0:9,0:9:27:0,27,275	0/0:5,0:5:15:0,15,149	0/0:2,0:2:6:0,6,62	0/0:6,0:6:18:0,18,181	0/0:2,0:2:6:0,6,55	0/0:6,0:6:18:0,18,181	0/0:5,0:5:15:0,15,154	./.:.:.:.:.	./.:.:.:.:.	0/0:4,0:4:12:0,12,120	0/0:4,0:4:12:0,12,117	0/0:6,0:6:18:0,18,180	0/0:7,0:7:21:0,21,205	0/0:2,0:2:6:0,6,60	0/0:5,0:5:12:0,12,135	0/0:4,0:4:12:0,12,120	0/0:1,0:1:3:0,3,31	0/0:7,0:7:21:0,21,212	0/0:2,0:2:6:0,6,61	0/0:2,0:2:6:0,6,61	0/0:4,0:4:12:0,12,130	0/0:2,0:2:6:0,6,59	0/0:3,0:3:9:0,9,89	0/0:3,0:3:9:0,9,92	1/1:0,4:4:12:118,12,0	0/1:1,4:5:17:115,0,17	0/0:2,0:2:6:0,6,60	0/0:7,0:7:21:0,21,209	0/0:5,0:5:15:0,15,156	0/0:1,0:1:3:0,3,29	0/0:3,0:3:9:0,9,96	0/0:1,0:1:3:0,3,31	0/0:2,0:2:6:0,6,62	0/0:2,0:2:6:0,6,62	0/0:1,0:1:3:0,3,32	0/0:1,0:1:3:0,3,31	0/0:2,0:2:6:0,6,59	0/0:2,0:2:6:0,6,57	0/0:7,0:7:21:0,21,222	0/0:4,0:4:12:0,12,125	0/0:4,0:4:12:0,12,115	0/0:3,0:3:9:0,9,95	0/0:3,0:3:9:0,9,89	0/1:4,1:5:8:8,0,106	0/0:4,0:4:12:0,12,126	0/0:4,0:4:12:0,12,117	1/1:0,10:10:30:313,30,0	0/0:5,0:5:15:0,15,148	0/0:6,0:6:18:0,18,171	1/1:0,10:10:30:319,30,0	0/0:5,0:5:15:0,15,149	0/0:8,0:8:24:0,24,239	1/1:0,5:5:15:156,15,0	0/0:5,0:5:15:0,15,152	0/0:6,0:6:18:0,18,178	0/0:5,0:5:15:0,15,150	0/0:6,0:6:18:0,18,181	0/0:6,0:6:18:0,18,178	0/0:8,0:8:24:0,24,249	0/0:6,0:6:18:0,18,176	0/0:3,0:3:9:0,9,91	0/0:1,0:1:3:0,3,32	0/0:5,0:5:15:0,15,150	0/0:1,0:1:3:0,3,32	0/0:8,0:8:24:0,24,242	0/0:6,0:6:18:0,18,174	0/0:3,0:3:9:0,9,86	0/0:4,0:4:6:0,6,89	./.:.:.:.:.	0/0:3,0:3:9:0,9,91	0/0:6,0:6:9:0,9,134	0/0:4,0:4:6:0,6,89	0/0:1,0:1:3:0,3,32	./.:.:.:.:.	0/0:29,0:29:87:0,87,949
chr1	28645812	.	C	G	1314.27	.	AC=14;AF=0.052;AN=268;BaseQRankSum=-2.344;DP=1072;Dels=0.00;FS=6.309;HaplotypeScore=0.0728;InbreedingCoeff=0.4671;MLEAC=12;MLEAF=0.045;MQ=58.91;MQ0=0;MQRankSum=1.032;QD=26.29;ReadPosRankSum=0.247	GT:AD:DP:GQ:PL	0/0:77,0:77:99:0,232,2429	0/0:20,0:20:60:0,60,625	0/0:13,0:13:39:0,39,410	0/0:46,0:46:99:0,138,1451	0/0:20,0:20:60:0,60,631	0/0:25,0:25:75:0,75,778	0/0:15,0:15:45:0,45,464	0/0:2,0:2:6:0,6,63	0/0:1,0:1:3:0,3,33	0/0:15,0:15:42:0,42,440	./.:.:.:.:.	1/1:0,16:16:48:494,48,0	0/0:15,0:15:42:0,42,452	0/0:2,0:2:6:0,6,66	0/0:11,0:11:30:0,30,331	0/0:21,0:21:63:0,63,659	0/0:21,0:21:63:0,63,656	0/0:2,0:2:6:0,6,66	0/0:7,0:7:21:0,21,216	0/0:6,0:6:18:0,18,185	0/0:1,0:1:3:0,3,32	0/0:13,0:13:36:0,36,393	0/0:27,0:27:78:0,78,831	0/0:21,0:21:57:0,57,630	0/0:2,0:2:6:0,6,67	0/0:21,0:21:60:0,60,639	0/0:22,0:22:66:0,66,694	0/0:6,0:6:18:0,18,192	0/0:2,0:2:6:0,6,63	0/0:34,0:34:90:0,90,994	0/0:8,0:8:24:0,24,266	0/0:5,0:5:15:0,15,161	0/0:16,0:16:48:0,48,495	0/0:5,0:5:15:0,15,163	0/0:23,0:23:63:0,63,686	0/0:1,0:1:3:0,3,32	0/0:16,0:16:48:0,48,505	0/0:23,0:23:57:0,57,641	0/0:17,0:17:45:0,45,499	0/0:4,0:4:12:0,12,133	0/0:3,0:3:9:0,9,102	0/0:10,0:10:30:0,30,308	0/0:13,0:13:36:0,36,391	0/0:15,0:15:45:0,45,461	0/0:13,0:13:39:0,39,397	0/0:34,0:34:99:0,102,1073	0/0:7,0:7:21:0,21,218	0/0:1,0:1:3:0,3,35	0/0:2,0:2:6:0,6,62	0/0:4,0:4:12:0,12,125	0/0:2,0:2:6:0,6,61	./.:.:.:.:.	0/0:4,0:4:12:0,12,129	0/0:6,0:6:15:0,15,170	1/1:0,6:6:18:184,18,0	0/0:3,0:3:9:0,9,91	0/0:1,0:1:3:0,3,30	0/0:5,0:5:15:0,15,155	0/0:1,0:1:3:0,3,32	0/0:6,0:6:15:0,15,170	0/0:1,0:1:3:0,3,32	0/0:4,0:4:12:0,12,122	0/0:3,0:3:9:0,9,93	0/0:9,0:9:24:0,24,259	0/0:5,0:5:15:0,15,156	0/0:5,0:5:15:0,15,161	0/0:4,0:4:12:0,12,126	0/0:3,0:3:9:0,9,95	0/0:4,0:4:12:0,12,125	0/0:1,0:1:3:0,3,33	0/0:2,0:2:6:0,6,64	0/0:4,0:4:12:0,12,130	0/0:5,0:5:15:0,15,158	1/1:0,2:2:6:59,6,0	1/1:0,10:10:30:303,30,0	0/0:6,0:6:18:0,18,195	0/0:3,0:3:6:0,6,76	0/0:3,0:3:9:0,9,94	0/0:3,0:3:9:0,9,95	0/0:6,0:6:18:0,18,189	0/0:4,0:4:12:0,12,123	./.:.:.:.:.	0/0:6,0:6:18:0,18,198	0/0:4,0:4:12:0,12,127	0/0:2,0:2:6:0,6,61	0/0:4,0:4:12:0,12,121	0/0:3,0:3:9:0,9,89	0/0:3,0:3:9:0,9,98	0/0:3,0:3:9:0,9,95	0/0:5,0:5:15:0,15,162	0/0:4,0:4:12:0,12,126	0/0:5,0:5:15:0,15,154	0/0:4,0:4:12:0,12,122	0/0:1,0:1:3:0,3,32	0/0:3,0:3:9:0,9,94	0/0:3,0:3:9:0,9,94	0/0:2,0:2:6:0,6,60	0/0:2,0:2:6:0,6,64	0/0:2,0:2:6:0,6,63	0/0:3,0:3:9:0,9,93	0/0:7,0:7:21:0,21,214	0/0:1,0:1:3:0,3,32	0/0:7,0:7:18:0,18,199	0/0:2,0:2:6:0,6,63	0/0:3,0:3:9:0,9,98	0/0:2,0:2:6:0,6,62	0/0:8,0:8:24:0,24,260	0/0:5,0:5:15:0,15,150	0/0:4,0:4:12:0,12,126	0/0:8,0:8:24:0,24,250	0/0:5,0:5:15:0,15,161	0/0:4,0:4:12:0,12,126	0/0:7,0:7:15:0,15,184	0/0:4,0:4:12:0,12,124	0/0:3,0:3:9:0,9,95	0/0:5,0:5:15:0,15,161	0/0:5,0:5:15:0,15,152	0/0:2,0:2:6:0,6,62	1/1:0,3:3:9:94,9,0	0/0:3,0:3:9:0,9,91	1/1:0,8:8:24:248,24,0	1/1:0,5:5:15:152,15,0	0/0:8,0:8:21:0,21,232	0/0:9,0:9:24:0,24,267	0/0:3,0:3:9:0,9,96	0/0:1,0:1:3:0,3,32	0/0:2,0:2:6:0,6,62	0/0:2,0:2:6:0,6,65	0/0:3,0:3:9:0,9,92	0/0:11,0:11:18:0,18,256	0/0:2,0:2:3:0,3,45	0/0:4,0:4:6:0,6,89	0/0:2,0:2:6:0,6,63	0/0:6,0:6:9:0,9,134	0/0:3,0:3:9:0,9,96	0/0:2,0:2:3:0,3,45	0/0:28,0:28:84:0,84,923
chr1	28652169	.	C	T	2324.91	.	AC=24;AF=0.091;AN=264;BaseQRankSum=3.718;DP=1073;Dels=0.00;FS=5.935;HaplotypeScore=0.0723;InbreedingCoeff=0.6401;MLEAC=18;MLEAF=0.068;MQ=59.14;MQ0=0;MQRankSum=0.388;QD=27.35;ReadPosRankSum=0.917	GT:AD:DP:GQ:PL	0/0:49,0:49:99:0,147,1519	0/0:16,0:16:48:0,48,485	0/0:16,0:16:48:0,48,478	0/0:48,0:48:99:0,144,1439	0/0:13,0:13:39:0,39,401	0/0:12,0:12:33:0,33,338	0/0:22,0:22:63:0,63,631	0/0:6,0:6:18:0,18,184	0/0:2,0:2:6:0,6,59	0/0:14,0:14:42:0,42,415	0/0:7,0:7:21:0,21,217	0/0:13,0:13:36:0,36,371	0/0:23,0:23:69:0,69,703	0/0:1,0:1:3:0,3,31	1/1:0,28:28:78:852,78,0	0/0:16,0:16:48:0,48,474	0/0:15,0:15:45:0,45,467	0/0:8,0:8:24:0,24,250	0/0:14,0:14:39:0,39,410	0/0:15,0:15:39:0,39,412	0/0:4,0:4:12:0,12,122	0/0:18,0:18:54:0,54,534	0/0:27,0:27:78:0,78,794	0/0:18,0:18:51:0,51,540	0/0:3,0:3:9:0,9,93	1/1:0,24:24:66:719,66,0	0/0:13,0:13:39:0,39,398	0/0:6,0:6:18:0,18,184	0/0:5,0:5:15:0,15,149	0/0:24,0:24:69:0,69,718	0/0:16,0:16:48:0,48,475	0/0:4,0:4:12:0,12,117	0/0:26,0:26:75:0,75,800	0/0:5,0:5:15:0,15,162	0/0:24,0:24:66:0,66,680	0/0:10,0:10:30:0,30,324	0/0:13,0:13:39:0,39,402	0/0:8,0:8:24:0,24,237	0/0:20,0:20:48:0,48,531	0/0:3,0:3:6:0,6,62	0/0:5,0:5:15:0,15,162	0/0:10,0:10:30:0,30,313	0/0:13,0:13:33:0,33,363	0/0:10,0:10:30:0,30,295	0/0:14,0:14:42:0,42,430	0/0:22,0:22:60:0,60,607	0/0:6,0:6:18:0,18,195	0/0:5,0:5:15:0,15,152	0/0:2,0:2:6:0,6,66	0/0:5,0:5:15:0,15,162	./.:.:.:.:.	0/0:3,0:3:9:0,9,90	0/0:7,0:7:21:0,21,218	0/0:3,0:3:9:0,9,97	0/0:2,0:2:6:0,6,62	0/0:9,0:9:27:0,27,276	0/0:6,0:6:15:0,15,170	0/0:6,0:6:18:0,18,184	./.:.:.:.:.	0/0:2,0:2:6:0,6,64	1/1:0,2:2:6:63,6,0	1/1:0,4:4:12:128,12,0	0/0:4,0:4:12:0,12,128	1/1:0,4:4:12:126,12,0	0/0:7,0:7:21:0,21,205	1/1:0,1:1:3:32,3,0	0/0:2,0:2:6:0,6,62	0/0:3,0:3:9:0,9,93	0/0:2,0:2:6:0,6,59	0/0:5,0:5:15:0,15,148	0/0:1,0:1:3:0,3,32	0/0:6,0:6:18:0,18,182	0/0:2,0:2:6:0,6,59	0/0:2,0:2:6:0,6,63	0/0:3,0:3:9:0,9,97	0/0:4,0:4:6:0,6,67	0/0:6,0:7:12:0,12,151	0/0:1,0:1:3:0,3,32	./.:.:.:.:.	0/0:3,0:3:9:0,9,92	0/0:2,0:2:6:0,6,55	0/0:1,0:1:3:0,3,33	0/0:4,0:4:12:0,12,124	0/0:6,0:6:18:0,18,188	0/0:6,0:6:18:0,18,182	0/0:9,0:9:27:0,27,283	0/0:5,0:5:15:0,15,138	0/0:11,0:11:33:0,33,341	0/0:3,0:3:9:0,9,86	0/0:5,0:5:15:0,15,153	0/0:5,0:5:15:0,15,155	1/1:0,7:7:21:229,21,0	./.:.:.:.:.	./.:.:.:.:.	0/0:3,0:3:9:0,9,93	1/1:0,4:4:12:130,12,0	0/0:3,0:3:9:0,9,91	1/1:0,2:2:6:60,6,0	0/0:1,0:1:3:0,3,32	1/1:0,3:3:9:96,9,0	0/0:17,0:17:51:0,51,540	1/1:0,3:3:9:93,9,0	1/1:0,3:3:9:92,9,0	0/0:7,0:7:21:0,21,217	0/0:1,0:1:3:0,3,30	0/0:5,0:5:15:0,15,152	0/0:7,0:7:21:0,21,221	0/0:9,0:9:27:0,27,272	0/0:4,0:4:12:0,12,120	0/0:8,0:8:24:0,24,249	0/0:6,0:6:18:0,18,183	0/0:4,0:4:12:0,12,119	0/0:6,0:6:18:0,18,190	0/0:3,0:3:9:0,9,92	0/0:5,0:5:15:0,15,151	0/0:7,0:7:15:0,15,185	0/0:2,0:2:6:0,6,63	0/0:3,0:3:9:0,9,91	0/0:2,0:2:6:0,6,62	0/0:3,0:3:9:0,9,96	0/0:5,0:5:15:0,15,154	0/0:5,0:5:15:0,15,156	0/0:9,0:9:24:0,24,264	0/0:6,0:6:18:0,18,178	0/0:6,0:6:18:0,18,182	0/0:3,0:3:9:0,9,95	0/0:4,0:4:12:0,12,122	0/0:2,0:2:6:0,6,54	0/0:4,0:4:12:0,12,126	0/0:4,0:4:6:0,6,89	0/0:2,0:2:3:0,3,45	0/0:8,0:8:12:0,12,179	0/0:6,0:6:9:0,9,134	0/0:5,0:5:9:0,9,121	0/0:3,0:3:6:0,6,76	0/0:4,0:4:6:0,6,89	0/0:10,0:10:30:0,30,291
chr1	28652201	.	G	A	14905	.	AC=131;AF=0.485;AN=270;BaseQRankSum=5.190;DP=1138;Dels=0.00;FS=4.179;HaplotypeScore=0.0828;InbreedingCoeff=0.7384;MLEAC=130;MLEAF=0.481;MQ=59.03;MQ0=1;MQRankSum=-0.967;QD=27.35;ReadPosRankSum=0.499	GT:AD:DP:GQ:PL	0/0:52,0:52:99:0,156,1633	0/0:21,0:21:63:0,63,616	0/0:19,0:19:54:0,54,557	1/1:0,58:58:99:1774,174,0	0/0:14,0:14:36:0,36,389	0/0:16,0:16:45:0,45,465	0/1:8,13:21:99:337,0,163	0/0:7,0:7:21:0,21,218	1/1:0,1:1:3:31,3,0	1/1:0,17:17:51:515,51,0	0/0:7,0:7:21:0,21,221	1/1:0,16:16:45:472,45,0	0/0:15,0:15:45:0,45,467	1/1:0,1:1:3:32,3,0	0/0:28,0:28:78:0,78,814	1/1:0,21:21:63:651,63,0	0/0:14,0:14:42:0,42,418	0/0:6,0:6:18:0,18,182	0/0:16,0:16:48:0,48,480	0/0:24,0:24:60:0,60,629	0/0:4,0:4:12:0,12,126	1/1:0,21:21:63:655,63,0	0/0:22,0:22:66:0,66,660	1/1:0,17:17:48:524,48,0	1/1:0,5:5:15:162,15,0	0/0:25,0:25:75:0,75,762	1/1:0,8:8:24:249,24,0	0/1:1,5:6:13:141,0,13	1/1:0,4:4:12:126,12,0	1/1:0,26:26:75:800,75,0	0/1:2,9:11:30:260,0,30	0/1:2,1:3:23:23,0,54	1/1:0,17:17:48:508,48,0	0/0:4,0:4:12:0,12,128	0/0:24,0:24:72:0,72,711	1/1:0,10:10:30:314,30,0	1/1:0,9:9:27:274,27,0	0/1:4,6:10:89:156,0,89	1/1:0,20:20:54:588,54,0	1/1:0,3:3:9:97,9,0	1/1:0,7:7:21:227,21,0	1/1:0,10:10:30:306,30,0	0/0:16,0:16:39:0,39,444	1/1:0,18:18:54:557,54,0	0/0:18,0:18:51:0,51,526	0/0:24,0:24:60:0,60,640	0/0:7,0:7:21:0,21,204	1/1:0,4:4:12:128,12,0	1/1:0,4:4:12:121,12,0	1/1:0,6:6:18:185,18,0	0/0:1,0:1:3:0,3,24	1/1:0,2:2:6:61,6,0	0/0:7,0:7:21:0,21,213	1/1:0,5:5:15:157,15,0	1/1:0,1:1:3:32,3,0	0/0:9,0:9:27:0,27,280	1/1:0,5:5:15:148,15,0	1/1:0,6:6:18:189,18,0	./.:.:.:.:.	1/1:0,6:6:18:185,18,0	0/0:2,0:2:6:0,6,57	0/0:2,0:2:6:0,6,55	0/0:5,0:5:12:0,12,119	0/0:2,0:2:6:0,6,61	1/1:0,5:5:15:153,15,0	0/0:4,0:4:12:0,12,119	1/1:0,4:4:12:122,12,0	1/1:0,7:7:21:219,21,0	1/1:0,1:1:3:29,3,0	0/0:8,0:8:24:0,24,241	0/0:1,0:1:3:0,3,29	0/0:3,0:3:9:0,9,93	0/0:2,0:2:6:0,6,61	0/1:1,2:3:21:52,0,21	1/1:0,3:3:9:94,9,0	0/0:7,0:7:18:0,18,188	0/0:8,0:8:18:0,18,222	0/0:1,0:1:3:0,3,31	1/1:0,1:1:3:33,3,0	0/0:4,0:4:12:0,12,126	0/0:1,0:1:3:0,3,27	1/1:0,1:1:3:31,3,0	1/1:0,5:5:15:159,15,0	1/1:0,8:8:24:245,24,0	0/0:5,0:5:15:0,15,156	1/1:0,5:5:15:154,15,0	1/1:0,4:4:12:124,12,0	1/1:0,11:11:33:330,33,0	1/1:0,7:7:18:202,18,0	0/1:4,1:5:18:18,0,113	1/1:0,6:6:18:189,18,0	0/0:8,0:8:24:0,24,238	0/0:1,0:1:3:0,3,30	./.:.:.:.:.	0/0:2,0:2:6:0,6,64	0/0:8,0:8:21:0,21,218	1/1:0,2:2:6:61,6,0	0/0:2,0:2:6:0,6,59	1/1:0,2:2:6:63,6,0	0/0:4,0:4:12:0,12,119	0/0:18,0:18:54:0,54,572	0/0:2,0:2:6:0,6,61	0/0:4,0:4:12:0,12,118	0/0:3,0:3:9:0,9,89	0/0:1,0:1:3:0,3,32	0/0:3,0:3:9:0,9,89	0/0:12,0:12:36:0,36,379	1/1:0,10:10:30:302,30,0	1/1:0,7:7:21:207,21,0	0/0:6,0:6:18:0,18,174	0/0:7,0:7:21:0,21,209	1/1:0,7:7:21:210,21,0	0/0:7,0:7:21:0,21,202	1/1:0,5:5:15:153,15,0	1/1:0,6:6:18:184,18,0	1/1:0,5:5:12:139,12,0	0/0:6,0:6:18:0,18,172	1/1:0,3:3:9:90,9,0	1/1:0,1:1:3:22,3,0	0/0:2,0:2:6:0,6,60	1/1:0,4:4:12:122,12,0	1/1:0,5:5:15:151,15,0	0/0:7,0:7:18:0,18,197	0/0:4,0:4:12:0,12,119	0/0:3,0:3:9:0,9,83	0/0:3,0:3:9:0,9,88	0/0:2,0:2:6:0,6,59	0/0:1,0:1:3:0,3,29	1/1:0,3:3:9:92,9,0	1/1:0,4:4:6:89,6,0	1/1:0,2:2:3:45,3,0	0/0:10,0:10:15:0,15,223	1/1:0,12:12:18:255,18,0	1/1:0,7:7:12:165,12,0	1/1:0,1:1:3:31,3,0	1/1:0,4:4:6:89,6,0	0/0:12,0:12:36:0,36,385
chr1	28654722	.	T	A	4531.31	.	AC=89;AF=0.397;AN=224;BaseQRankSum=1.896;DP=575;Dels=0.00;FS=4.279;HaplotypeScore=0.2358;InbreedingCoeff=0.6325;MLEAC=85;MLEAF=0.379;MQ=59.66;MQ0=1;MQRankSum=-0.325;QD=25.17;ReadPosRankSum=1.207	GT:AD:DP:GQ:PL	0/0:27,0:27:78:0,78,807	0/0:21,0:21:63:0,63,643	0/0:9,0:9:27:0,27,269	0/0:16,0:16:48:0,48,478	0/0:7,0:7:21:0,21,208	0/0:6,0:6:12:0,12,124	0/1:2,3:5:42:77,0,42	./.:.:.:.:.	./.:.:.:.:.	0/0:12,0:12:33:0,33,345	./.:.:.:.:.	1/1:0,6:6:18:181,18,0	0/0:11,0:11:33:0,33,337	./.:.:.:.:.	0/0:12,0:12:36:0,36,369	1/1:0,7:7:21:213,21,0	0/0:8,0:8:21:0,21,221	0/0:1,0:1:3:0,3,32	0/0:6,0:6:15:0,15,169	0/0:1,0:1:3:0,3,32	0/0:1,0:1:3:0,3,30	1/1:0,3:3:6:76,6,0	0/0:6,0:6:18:0,18,178	1/1:0,16:16:48:489,48,0	./.:.:.:.:.	0/0:10,0:10:30:0,30,292	1/1:0,5:5:15:156,15,0	1/1:0,1:1:3:34,3,0	./.:.:.:.:.	1/1:0,4:4:12:126,12,0	./.:.:.:.:.	./.:.:.:.:.	1/1:0,6:6:12:151,12,0	./.:.:.:.:.	0/0:24,0:24:69:0,69,681	1/1:0,2:2:6:67,6,0	0/0:12,0:12:36:0,36,359	0/1:1,3:4:17:83,0,17	1/1:0,11:11:27:305,27,0	1/1:0,1:1:3:32,3,0	1/1:0,1:1:3:31,3,0	0/0:11,0:11:33:0,33,329	0/0:17,0:17:48:0,48,490	1/1:0,6:6:18:185,18,0	0/0:5,0:5:15:0,15,150	0/0:8,0:8:24:0,24,237	0/0:11,0:11:27:0,27,297	./.:.:.:.:.	./.:.:.:.:.	1/1:0,2:2:6:61,6,0	0/0:2,0:2:6:0,6,59	0/0:3,0:3:9:0,9,96	0/0:1,0:1:3:0,3,29	./.:.:.:.:.	1/1:0,2:2:6:63,6,0	./.:.:.:.:.	0/1:1,7:8:14:154,0,14	1/1:0,2:2:6:61,6,0	1/1:0,4:4:12:125,12,0	1/1:0,2:2:6:63,6,0	0/0:1,0:1:3:0,3,30	./.:.:.:.:.	0/0:6,0:6:18:0,18,181	0/0:1,0:1:3:0,3,31	1/1:0,6:6:18:185,18,0	./.:.:.:.:.	1/1:0,4:4:12:126,12,0	1/1:0,1:1:3:31,3,0	1/1:0,3:3:9:95,9,0	0/0:1,0:1:3:0,3,33	0/0:1,0:1:3:0,3,29	./.:.:.:.:.	0/0:3,0:3:9:0,9,89	0/1:2,4:6:41:102,0,41	1/1:0,3:3:9:97,9,0	0/0:3,0:3:9:0,9,89	0/0:4,0:4:12:0,12,123	0/0:4,0:4:12:0,12,126	./.:.:.:.:.	0/0:17,0:17:48:0,48,503	0/0:1,0:1:3:0,3,32	1/1:0,1:1:3:31,3,0	1/1:0,2:2:6:65,6,0	0/0:6,0:6:18:0,18,177	0/0:4,0:4:9:0,9,104	./.:.:.:.:.	1/1:0,5:5:15:150,15,0	1/1:0,1:1:3:34,3,0	0/1:1,2:3:23:55,0,23	0/0:1,0:1:3:0,3,31	1/1:0,2:2:6:62,6,0	0/0:4,0:4:12:0,12,118	./.:.:.:.:.	0/0:3,0:3:9:0,9,89	0/0:2,0:2:6:0,6,62	./.:.:.:.:.	1/1:0,3:3:9:95,9,0	0/0:3,0:3:9:0,9,89	1/1:0,2:2:6:63,6,0	0/0:1,0:1:3:0,3,30	0/0:2,0:2:6:0,6,64	0/0:1,0:1:3:0,3,31	0/0:1,0:1:3:0,3,30	0/0:2,0:2:6:0,6,57	0/0:2,0:2:6:0,6,59	0/0:6,0:6:18:0,18,179	./.:.:.:.:.	1/1:0,4:4:12:124,12,0	./.:.:.:.:.	0/0:1,0:1:3:0,3,28	0/0:5,0:5:15:0,15,149	./.:.:.:.:.	0/0:9,0:9:27:0,27,277	1/1:0,3:3:9:92,9,0	1/1:0,5:5:15:158,15,0	1/1:0,4:4:12:127,12,0	0/0:1,0:1:3:0,3,31	0/0:2,0:2:6:0,6,59	1/1:0,2:2:6:65,6,0	0/0:1,0:1:3:0,3,29	1/1:0,3:3:9:95,9,0	1/1:0,1:1:3:31,3,0	0/0:2,0:2:6:0,6,59	0/0:3,0:3:9:0,9,89	0/0:2,0:2:6:0,6,59	0/0:2,0:2:6:0,6,67	0/0:3,0:3:9:0,9,86	0/0:5,0:5:15:0,15,148	1/1:0,3:3:9:96,9,0	./.:.:.:.:.	./.:.:.:.:.	0/0:8,0:8:15:0,15,196	1/1:0,5:5:9:121,9,0	1/1:0,5:5:9:122,9,0	1/1:0,2:2:3:45,3,0	1/1:0,2:2:3:45,3,0	0/0:23,0:23:69:0,69,786
chr1	28655051	.	G	A	6206.82	.	AC=90;AF=0.385;AN=234;BaseQRankSum=1.705;DP=717;Dels=0.00;FS=1.634;HaplotypeScore=0.0599;InbreedingCoeff=0.7052;MLEAC=88;MLEAF=0.376;MQ=59.92;MQ0=0;MQRankSum=-1.022;QD=26.41;ReadPosRankSum=1.081	GT:AD:DP:GQ:PL	0/0:32,0:32:96:0,96,1013	0/0:22,0:22:66:0,66,684	0/0:14,0:14:39:0,39,419	0/0:26,0:26:78:0,78,797	0/0:8,0:8:24:0,24,248	0/0:9,0:9:27:0,27,274	0/1:4,3:7:60:60,0,104	./.:.:.:.:.	1/1:0,1:1:3:26,3,0	0/0:11,0:11:33:0,33,336	./.:.:.:.:.	1/1:0,13:13:36:393,36,0	0/0:9,0:9:24:0,24,264	./.:.:.:.:.	0/0:14,0:14:42:0,42,423	1/1:0,5:5:15:151,15,0	0/0:9,0:9:24:0,24,260	./.:.:.:.:.	0/0:6,1:7:12:0,12,151	0/0:1,0:1:3:0,3,32	0/0:1,0:1:3:0,3,32	1/1:0,5:5:15:156,15,0	0/0:9,0:9:24:0,24,265	1/1:0,10:10:30:318,30,0	./.:.:.:.:.	0/0:13,0:13:39:0,39,401	1/1:0,17:17:51:540,51,0	./.:.:.:.:.	0/0:1,0:1:3:0,3,27	1/1:0,5:5:15:161,15,0	./.:.:.:.:.	./.:.:.:.:.	1/1:0,4:4:12:132,12,0	0/0:3,0:3:9:0,9,96	0/0:28,0:28:75:0,75,807	./.:.:.:.:.	0/0:9,0:10:24:0,24,250	0/1:4,3:7:81:81,0,86	1/1:0,7:7:18:205,18,0	./.:.:.:.:.	1/1:0,1:1:3:33,3,0	0/0:12,0:12:36:0,36,374	0/0:16,0:16:48:0,48,491	1/1:0,12:12:36:383,36,0	0/0:5,0:5:12:0,12,123	0/0:7,0:7:18:0,18,199	0/0:6,0:6:18:0,18,193	1/1:0,3:3:9:97,9,0	./.:.:.:.:.	1/1:0,1:1:3:30,3,0	0/0:1,0:1:3:0,3,31	0/0:6,0:6:18:0,18,184	0/0:11,0:11:33:0,33,334	1/1:0,3:3:9:96,9,0	1/1:0,9:9:27:281,27,0	./.:.:.:.:.	1/1:0,2:2:6:63,6,0	1/1:0,9:9:27:286,27,0	1/1:0,3:3:9:93,9,0	1/1:0,10:10:30:310,30,0	0/0:3,0:3:9:0,9,91	0/0:4,0:4:12:0,12,130	0/0:7,0:7:21:0,21,216	0/0:3,0:3:9:0,9,94	1/1:0,9:9:27:278,27,0	0/0:8,0:8:24:0,24,245	1/1:0,4:4:12:124,12,0	1/1:0,7:7:21:219,21,0	1/1:0,9:9:27:280,27,0	0/0:1,0:1:3:0,3,29	0/0:1,0:1:3:0,3,32	0/0:4,0:4:9:0,9,106	0/0:2,0:2:6:0,6,63	0/1:2,2:4:51:52,0,51	1/1:0,2:2:6:64,6,0	0/0:5,0:5:15:0,15,150	./.:.:.:.:.	0/0:5,0:5:15:0,15,147	./.:.:.:.:.	0/0:8,0:8:21:0,21,233	0/0:3,0:3:9:0,9,93	1/1:0,3:3:9:93,9,0	1/1:0,1:1:3:32,3,0	0/0:1,0:1:3:0,3,32	0/0:2,0:2:6:0,6,59	1/1:0,1:1:3:34,3,0	1/1:0,6:6:18:186,18,0	1/1:0,1:1:3:33,3,0	1/1:0,7:7:21:219,21,0	0/0:1,0:1:3:0,3,31	1/1:0,1:1:3:32,3,0	0/0:6,0:6:18:0,18,179	0/1:5,1:6:14:14,0,134	0/0:1,0:1:3:0,3,32	0/0:5,0:5:15:0,15,159	0/0:2,0:2:6:0,6,60	./.:.:.:.:.	0/0:4,0:4:12:0,12,124	1/1:0,1:1:3:30,3,0	0/0:1,0:1:3:0,3,26	0/0:3,0:3:9:0,9,90	0/0:2,0:2:6:0,6,57	0/0:3,0:3:9:0,9,94	0/0:2,0:2:6:0,6,61	0/0:3,0:3:9:0,9,94	0/0:10,0:10:24:0,24,262	0/0:3,0:3:9:0,9,97	1/1:0,3:3:9:95,9,0	./.:.:.:.:.	0/0:2,0:2:6:0,6,61	0/0:4,0:4:12:0,12,118	./.:.:.:.:.	0/0:11,0:11:33:0,33,335	1/1:0,3:3:9:92,9,0	1/1:0,6:6:18:189,18,0	1/1:0,2:2:6:63,6,0	0/0:2,0:2:6:0,6,65	0/0:6,0:6:15:0,15,171	1/1:0,3:3:9:97,9,0	0/0:6,0:6:12:0,12,152	1/1:0,4:4:12:121,12,0	1/1:0,5:5:15:161,15,0	0/0:7,0:7:15:0,15,188	0/0:2,0:2:6:0,6,64	0/0:1,0:1:3:0,3,32	0/0:2,0:2:6:0,6,61	0/0:4,0:4:12:0,12,130	0/0:6,0:6:15:0,15,163	1/1:0,2:2:6:62,6,0	./.:.:.:.:.	./.:.:.:.:.	0/0:2,0:2:3:0,3,45	./.:.:.:.:.	1/1:0,5:5:12:134,12,0	1/1:0,3:3:9:96,9,0	1/1:0,3:3:6:76,6,0	0/0:33,0:33:99:0,99,1072
chr1	28655726	.	T	C	727.54	.	AC=17;AF=0.066;AN=256;BaseQRankSum=-1.732;DP=670;Dels=0.00;FS=16.306;HaplotypeScore=0.0619;InbreedingCoeff=0.3431;MLEAC=13;MLEAF=0.051;MQ=59.76;MQ0=0;MQRankSum=-0.126;QD=22.74;ReadPosRankSum=0.076	GT:AD:DP:GQ:PL	0/0:36,0:36:99:0,108,1143	0/0:21,0:21:60:0,60,652	0/0:11,0:11:30:0,30,329	0/0:33,0:33:93:0,93,1014	0/0:10,0:10:30:0,30,323	0/0:12,0:12:30:0,30,343	0/0:10,0:10:27:0,27,303	0/0:3,0:3:9:0,9,93	0/0:1,0:1:3:0,3,32	0/0:8,0:8:24:0,24,248	0/0:1,0:1:3:0,3,32	0/0:13,0:13:39:0,39,412	0/0:7,0:7:21:0,21,228	./.:.:.:.:.	0/0:13,0:13:33:0,33,370	0/0:9,0:9:24:0,24,275	0/0:4,0:4:9:0,9,108	0/0:3,0:3:9:0,9,95	0/0:1,0:1:3:0,3,35	0/0:1,0:1:3:0,3,33	0/0:1,0:1:3:0,3,33	0/0:6,0:6:18:0,18,187	0/0:10,0:10:27:0,27,302	0/0:12,0:12:36:0,36,376	0/0:1,0:1:3:0,3,31	0/0:13,0:13:39:0,39,417	1/1:0,10:10:30:298,30,0	0/0:1,0:1:3:0,3,32	1/1:0,3:3:9:92,9,0	0/0:25,0:25:69:0,69,755	0/1:1,2:3:23:57,0,23	0/0:2,0:2:6:0,6,66	1/1:0,4:4:12:117,12,0	0/0:2,0:2:6:0,6,65	0/0:27,0:27:75:0,75,817	1/1:0,4:4:12:129,12,0	0/0:11,0:11:33:0,33,358	0/0:6,0:6:18:0,18,184	0/0:5,0:5:15:0,15,158	1/1:0,1:1:3:33,3,0	0/0:2,0:2:3:0,3,32	0/0:11,0:11:30:0,30,331	0/0:4,0:4:12:0,12,126	0/0:9,0:9:27:0,27,275	0/0:14,0:14:42:0,42,459	0/0:7,0:7:21:0,21,226	0/0:14,0:14:42:0,42,446	0/0:8,0:8:24:0,24,254	0/0:2,0:2:6:0,6,66	0/0:3,0:3:9:0,9,96	0/0:1,0:1:3:0,3,33	0/0:5,0:5:15:0,15,158	0/0:2,0:2:6:0,6,63	./.:.:.:.:.	0/0:5,0:5:15:0,15,158	0/0:1,0:1:3:0,3,32	0/0:3,0:3:9:0,9,93	0/0:3,0:3:9:0,9,98	0/0:1,0:1:3:0,3,28	0/0:6,0:6:18:0,18,187	0/0:3,0:3:6:0,6,78	./.:.:.:.:.	0/0:1,0:1:3:0,3,31	0/0:2,0:2:6:0,6,65	0/0:5,0:5:15:0,15,161	./.:.:.:.:.	0/0:4,0:4:12:0,12,133	0/0:3,0:3:9:0,9,89	0/0:5,0:5:12:0,12,142	0/0:1,0:1:3:0,3,32	0/0:1,0:1:3:0,3,33	0/0:3,0:3:9:0,9,89	0/0:1,0:1:3:0,3,33	0/0:4,0:4:12:0,12,126	0/0:6,0:6:18:0,18,190	0/0:1,0:1:3:0,3,32	0/0:1,0:1:3:0,3,32	0/0:1,0:1:3:0,3,34	0/0:1,0:1:3:0,3,34	0/0:3,0:3:9:0,9,97	0/0:4,0:4:12:0,12,118	0/0:1,0:1:3:0,3,32	0/0:3,0:3:9:0,9,95	0/0:3,0:3:9:0,9,94	0/0:4,0:4:12:0,12,124	0/0:2,0:2:6:0,6,63	./.:.:.:.:.	1/1:0,3:3:9:91,9,0	0/0:3,0:3:9:0,9,101	0/0:2,0:2:6:0,6,65	0/0:3,0:3:9:0,9,95	0/0:3,0:3:9:0,9,97	0/0:2,0:2:6:0,6,68	0/0:1,0:1:3:0,3,28	0/0:2,0:2:6:0,6,63	0/0:1,0:1:3:0,3,33	0/0:1,0:1:3:0,3,32	0/0:2,0:2:6:0,6,65	0/0:1,0:1:3:0,3,32	0/0:3,0:3:9:0,9,95	0/0:4,0:4:12:0,12,128	./.:.:.:.:.	0/0:5,0:5:9:0,9,121	0/0:1,0:1:3:0,3,33	0/0:1,0:1:3:0,3,29	0/0:7,0:7:21:0,21,218	0/0:4,0:4:12:0,12,121	0/0:3,0:3:9:0,9,97	1/1:0,2:2:6:60,6,0	0/0:2,0:2:6:0,6,63	0/0:4,0:4:12:0,12,127	1/1:0,2:2:6:64,6,0	0/0:4,0:4:12:0,12,125	0/0:2,0:2:6:0,6,65	0/0:3,0:3:9:0,9,101	0/0:3,0:3:9:0,9,97	0/0:4,0:4:12:0,12,130	./.:.:.:.:.	./.:.:.:.:.	0/0:2,0:2:6:0,6,69	0/0:2,0:2:6:0,6,64	0/0:4,0:4:12:0,12,132	0/0:4,0:4:12:0,12,118	0/0:7,0:7:21:0,21,204	0/0:5,0:5:15:0,15,158	0/0:3,0:3:9:0,9,97	0/0:3,0:3:9:0,9,89	0/0:4,0:4:12:0,12,126	0/0:2,0:2:6:0,6,65	0/0:2,0:2:3:0,3,32	0/0:6,0:6:9:0,9,134	0/0:2,0:2:3:0,3,45	0/0:10,0:10:18:0,18,239	0/0:6,0:6:9:0,9,134	0/0:2,0:2:3:0,3,45	./.:.:.:.:.	0/0:20,0:20:60:0,60,654
chr1	28658342	.	G	T	10199.8	.	AC=109;AF=0.426;AN=256;BaseQRankSum=1.268;DP=1020;Dels=0.00;FS=4.885;HaplotypeScore=0.1374;InbreedingCoeff=0.7028;MLEAC=106;MLEAF=0.414;MQ=59.91;MQ0=0;MQRankSum=-0.516;QD=26.09;ReadPosRankSum=-0.394	GT:AD:DP:GQ:PL	0/0:66,0:66:99:0,198,2121	0/0:15,0:15:42:0,42,456	0/0:20,0:20:60:0,60,631	0/0:53,0:53:99:0,159,1667	0/0:16,0:16:48:0,48,489	0/0:13,0:13:36:0,36,388	0/1:12,10:22:99:249,0,311	0/0:1,0:1:3:0,3,30	1/1:0,2:2:6:63,6,0	0/0:14,0:14:42:0,42,436	0/0:2,0:2:6:0,6,65	1/1:0,23:23:60:678,60,0	0/0:16,0:16:45:0,45,489	1/1:0,1:1:3:31,3,0	0/0:18,0:18:45:0,45,488	1/1:0,25:25:75:786,75,0	0/0:11,0:11:33:0,33,352	0/0:1,0:1:3:0,3,30	0/0:8,0:8:24:0,24,258	0/0:8,0:8:24:0,24,238	0/0:3,0:3:9:0,9,96	1/1:0,22:22:66:687,66,0	0/0:24,0:24:69:0,69,724	1/1:0,23:23:63:700,63,0	./.:.:.:.:.	0/0:20,0:20:51:0,51,571	1/1:0,21:21:63:660,63,0	1/1:0,2:2:6:61,6,0	0/0:2,0:2:6:0,6,65	1/1:0,9:9:27:285,27,0	1/1:0,2:2:6:67,6,0	0/1:3,10:13:56:290,0,56	1/1:0,14:14:39:416,39,0	0/0:5,0:5:15:0,15,162	0/0:20,0:20:60:0,60,618	1/1:0,4:4:12:130,12,0	0/0:21,0:21:60:0,60,644	0/1:10,5:15:99:115,0,258	1/1:0,14:14:39:425,39,0	1/1:0,1:1:3:34,3,0	1/1:0,6:6:18:195,18,0	0/0:12,0:12:30:0,30,344	0/0:7,0:8:21:0,21,218	1/1:0,19:19:54:578,54,0	0/0:23,0:23:69:0,69,726	0/0:34,0:34:90:0,90,986	0/0:5,0:5:15:0,15,140	1/1:0,6:6:18:196,18,0	./.:.:.:.:.	1/1:0,4:4:12:131,12,0	./.:.:.:.:.	0/0:1,0:1:3:0,3,30	0/0:10,0:10:24:0,24,275	1/1:0,4:4:12:122,12,0	1/1:0,7:7:21:219,21,0	0/0:3,0:3:9:0,9,95	1/1:0,5:5:15:157,15,0	1/1:0,5:5:15:161,15,0	1/1:0,2:2:6:63,6,0	./.:.:.:.:.	0/0:3,0:3:9:0,9,98	0/0:6,0:6:15:0,15,169	0/0:2,0:2:6:0,6,62	0/0:4,0:4:12:0,12,117	1/1:0,5:5:15:159,15,0	0/0:4,0:4:12:0,12,134	1/1:0,4:4:12:128,12,0	1/1:0,1:1:3:32,3,0	1/1:0,4:4:9:107,9,0	0/0:2,0:2:6:0,6,67	0/0:3,0:3:9:0,9,95	0/0:4,0:4:9:0,9,107	0/0:4,0:4:12:0,12,125	0/1:2,2:4:49:50,0,49	1/1:0,4:4:12:129,12,0	0/0:3,0:3:9:0,9,88	0/0:4,0:4:12:0,12,128	0/0:1,0:1:3:0,3,30	1/1:0,2:2:6:61,6,0	0/0:4,0:4:9:0,9,107	./.:.:.:.:.	./.:.:.:.:.	1/1:0,4:4:12:130,12,0	0/0:5,0:5:12:0,12,140	0/0:3,0:3:9:0,9,96	1/1:0,5:5:15:156,15,0	1/1:0,5:5:15:158,15,0	1/1:0,7:7:21:214,21,0	1/1:0,5:5:15:153,15,0	0/0:1,0:1:3:0,3,33	1/1:0,7:7:18:202,18,0	0/0:4,0:4:9:0,9,107	0/1:2,2:4:51:53,0,51	0/0:2,0:2:6:0,6,65	0/0:4,0:4:12:0,12,122	0/1:3,2:5:48:48,0,77	0/1:1,3:4:18:80,0,18	0/0:3,0:3:9:0,9,95	1/1:0,1:1:3:31,3,0	0/0:1,0:1:3:0,3,32	0/0:13,0:13:39:0,39,393	0/0:1,0:1:3:0,3,30	0/0:2,0:2:6:0,6,60	0/0:3,0:3:9:0,9,97	./.:.:.:.:.	0/0:7,0:7:18:0,18,201	0/0:8,0:8:24:0,24,252	1/1:0,4:4:12:121,12,0	1/1:0,4:4:12:127,12,0	./.:.:.:.:.	0/0:5,0:5:15:0,15,156	1/1:0,4:4:12:129,12,0	0/0:7,0:7:18:0,18,198	1/1:0,4:4:12:124,12,0	1/1:0,5:5:15:160,15,0	1/1:0,3:3:9:94,9,0	0/0:2,0:2:6:0,6,61	0/0:6,0:6:15:0,15,167	1/1:0,1:1:3:33,3,0	0/0:4,0:4:12:0,12,125	1/1:0,5:5:15:156,15,0	1/1:0,6:6:18:189,18,0	0/0:7,0:7:21:0,21,207	0/0:3,0:3:9:0,9,93	0/0:4,0:4:12:0,12,127	0/0:5,0:5:15:0,15,148	0/0:4,0:4:9:0,9,109	0/0:4,0:4:12:0,12,128	1/1:0,1:1:3:31,3,0	1/1:0,2:2:3:45,3,0	1/1:0,4:4:6:89,6,0	0/0:4,0:4:9:0,9,108	1/1:0,2:2:3:45,3,0	./.:.:.:.:.	1/1:0,2:2:6:63,6,0	1/1:0,2:2:3:45,3,0	0/0:20,0:20:57:0,57,625
chr1	28658469	.	C	T	2007.99	.	AC=26;AF=0.104;AN=250;BaseQRankSum=-1.081;DP=796;Dels=0.00;FS=6.372;HaplotypeScore=0.1075;InbreedingCoeff=0.4838;MLEAC=23;MLEAF=0.092;MQ=59.77;MQ0=0;MQRankSum=0.719;QD=24.19;ReadPosRankSum=0.760	GT:AD:DP:GQ:PL	0/0:45,0:45:99:0,135,1441	0/0:17,0:17:51:0,51,544	0/0:22,0:22:66:0,66,689	0/0:29,0:29:87:0,87,902	0/0:16,0:16:45:0,45,494	0/0:11,0:11:30:0,30,326	0/0:19,0:19:57:0,57,593	0/0:3,0:3:9:0,9,97	./.:.:.:.:.	0/0:9,0:9:27:0,27,279	./.:.:.:.:.	0/0:16,0:16:48:0,48,510	0/0:18,0:18:51:0,51,554	0/0:1,0:1:3:0,3,34	0/0:22,0:22:57:0,57,639	1/1:0,17:17:51:515,51,0	0/0:11,0:11:33:0,33,337	./.:.:.:.:.	0/0:13,0:13:36:0,36,393	0/0:3,0:3:9:0,9,86	0/0:4,0:4:12:0,12,134	0/0:8,0:8:21:0,21,207	0/0:9,0:9:27:0,27,281	0/0:13,0:13:36:0,36,393	0/0:1,0:1:3:0,3,32	0/0:16,0:16:48:0,48,510	1/1:0,12:12:36:367,36,0	0/0:3,0:3:9:0,9,92	0/1:2,3:5:51:83,0,51	0/0:12,0:12:36:0,36,374	1/1:1,1:2:3:33,3,0	0/0:1,0:1:3:0,3,31	1/1:0,8:8:24:245,24,0	0/0:3,0:3:9:0,9,95	0/0:13,0:13:39:0,39,402	1/1:0,2:2:6:62,6,0	0/0:15,0:15:42:0,42,464	0/1:3,8:11:43:211,0,43	1/1:0,9:9:27:258,27,0	1/1:0,1:1:3:32,3,0	0/0:4,0:4:12:0,12,122	0/0:11,0:11:33:0,33,350	0/0:12,0:12:30:0,30,326	0/0:16,0:16:48:0,48,491	0/0:11,0:11:33:0,33,344	0/0:17,0:17:45:0,45,497	0/0:7,0:7:21:0,21,220	0/0:2,0:2:6:0,6,65	0/0:2,0:2:6:0,6,59	0/0:3,0:3:9:0,9,92	0/0:2,0:2:6:0,6,61	0/0:4,0:4:9:0,9,101	0/0:5,0:5:12:0,12,137	0/0:1,0:1:3:0,3,32	0/0:3,0:3:9:0,9,96	0/0:3,0:3:9:0,9,96	0/0:2,0:2:6:0,6,61	0/0:5,0:5:15:0,15,159	0/0:5,0:5:15:0,15,150	0/0:8,0:8:24:0,24,252	0/0:3,0:3:9:0,9,99	0/0:3,0:3:9:0,9,92	0/0:4,0:4:12:0,12,127	0/0:2,0:2:6:0,6,56	0/0:6,0:6:15:0,15,158	0/0:6,0:6:15:0,15,175	0/0:3,0:3:9:0,9,92	./.:.:.:.:.	0/0:2,0:2:6:0,6,64	./.:.:.:.:.	0/0:3,0:3:9:0,9,92	0/0:4,0:4:9:0,9,107	0/0:3,0:3:9:0,9,95	0/0:1,0:1:3:0,3,34	0/0:3,0:3:6:0,6,78	0/0:3,0:3:9:0,9,95	0/0:2,0:2:6:0,6,61	0/0:3,0:3:9:0,9,87	0/0:1,0:1:3:0,3,32	0/0:5,0:5:15:0,15,160	./.:.:.:.:.	0/0:3,0:3:9:0,9,95	0/0:3,0:3:9:0,9,95	0/0:1,0:1:3:0,3,31	0/0:1,0:1:3:0,3,33	0/0:2,0:2:6:0,6,57	1/1:0,2:2:6:61,6,0	1/1:0,1:1:3:31,3,0	0/0:3,0:3:9:0,9,95	0/0:1,0:1:3:0,3,31	0/0:4,0:4:12:0,12,129	0/0:2,0:2:6:0,6,58	0/0:2,0:2:6:0,6,67	0/0:2,0:2:6:0,6,63	0/0:4,0:4:12:0,12,121	0/0:4,0:4:12:0,12,127	0/0:3,0:3:9:0,9,101	0/0:2,0:2:6:0,6,63	0/0:3,0:3:9:0,9,96	0/0:2,0:2:6:0,6,61	0/0:2,0:2:6:0,6,65	./.:.:.:.:.	0/0:1,0:1:3:0,3,31	0/0:1,0:1:3:0,3,32	./.:.:.:.:.	0/0:7,0:7:21:0,21,216	0/0:9,0:9:27:0,27,292	0/0:10,0:10:30:0,30,306	1/1:0,5:5:15:155,15,0	0/0:3,0:3:9:0,9,90	0/0:4,0:4:12:0,12,124	1/1:0,5:5:15:158,15,0	0/0:9,0:9:27:0,27,284	./.:.:.:.:.	1/1:0,3:3:9:94,9,0	0/0:1,0:1:3:0,3,32	0/0:2,0:2:6:0,6,63	0/0:1,0:1:3:0,3,24	./.:.:.:.:.	0/0:4,0:4:12:0,12,133	0/0:5,0:5:15:0,15,160	0/0:1,0:1:3:0,3,31	0/0:4,0:4:12:0,12,126	0/0:3,0:3:9:0,9,95	0/0:6,0:6:18:0,18,176	0/0:6,0:6:18:0,18,185	0/0:7,0:7:18:0,18,203	0/0:6,0:6:18:0,18,192	0/0:1,0:1:3:0,3,31	0/0:7,0:7:9:0,9,134	0/0:4,0:4:6:0,6,89	0/0:4,0:4:9:0,9,108	./.:.:.:.:.	0/0:2,0:2:3:0,3,45	./.:.:.:.:.	0/0:2,0:2:3:0,3,45	0/0:25,0:25:75:0,75,838
chr1	28658635	.	A	G	7129.83	.	AC=109;AF=0.429;AN=254;BaseQRankSum=-1.489;DP=757;Dels=0.00;FS=3.687;HaplotypeScore=0.0403;InbreedingCoeff=0.6267;MLEAC=106;MLEAF=0.417;MQ=59.62;MQ0=0;MQRankSum=0.494;QD=25.37;ReadPosRankSum=3.073	GT:AD:DP:GQ:PL	0/0:38,0:38:99:0,114,1199	0/0:13,0:13:36:0,36,393	0/0:29,0:29:87:0,87,922	0/0:38,0:38:99:0,114,1185	0/0:17,0:17:51:0,51,544	0/0:6,0:6:15:0,15,167	0/1:6,3:9:68:68,0,162	0/0:2,0:2:6:0,6,67	1/1:0,3:3:9:95,9,0	0/0:15,0:15:45:0,45,476	0/0:2,0:2:6:0,6,63	1/1:0,19:19:57:597,57,0	0/0:15,0:15:42:0,42,457	./.:.:.:.:.	0/0:10,0:10:24:0,24,283	1/1:0,10:10:30:309,30,0	0/0:12,0:12:36:0,36,371	0/0:1,0:1:3:0,3,33	0/0:5,0:5:15:0,15,158	./.:.:.:.:.	0/0:3,0:3:9:0,9,101	1/1:0,5:5:15:152,15,0	0/0:18,0:18:54:0,54,566	1/1:0,13:13:39:405,39,0	1/1:0,2:2:6:63,6,0	0/0:13,0:13:39:0,39,397	1/1:1,10:11:3:294,3,0	1/1:0,2:2:6:65,6,0	0/1:1,2:3:23:56,0,23	1/1:0,16:16:45:485,45,0	./.:.:.:.:.	0/1:4,1:5:21:21,0,114	1/1:0,9:9:27:288,27,0	0/0:4,0:4:12:0,12,132	0/0:11,0:11:33:0,33,351	1/1:0,4:4:12:130,12,0	0/0:10,0:10:30:0,30,312	0/1:6,7:13:99:180,0,147	1/1:0,14:14:42:439,42,0	1/1:0,2:2:6:63,6,0	1/1:0,2:2:6:64,6,0	0/0:14,0:14:42:0,42,445	0/0:14,0:14:39:0,39,439	1/1:0,17:17:51:527,51,0	0/0:15,0:15:42:0,42,451	0/0:14,0:14:42:0,42,450	0/0:9,0:9:27:0,27,276	1/1:0,4:4:12:122,12,0	1/1:0,1:1:3:33,3,0	./.:.:.:.:.	0/0:2,0:2:6:0,6,61	0/0:2,0:2:6:0,6,62	0/0:4,0:4:12:0,12,129	1/1:0,1:1:3:32,3,0	1/1:0,4:4:12:122,12,0	0/0:3,0:3:9:0,9,97	1/1:0,1:1:3:33,3,0	1/1:0,2:2:6:62,6,0	1/1:0,1:1:3:31,3,0	1/1:0,4:4:12:126,12,0	0/0:1,0:1:3:0,3,32	0/0:3,0:3:9:0,9,97	0/0:4,0:4:12:0,12,131	0/0:1,0:1:3:0,3,31	1/1:0,6:6:18:191,18,0	0/0:1,0:1:3:0,3,33	1/1:0,4:4:12:124,12,0	1/1:0,2:2:6:63,6,0	1/1:0,4:4:12:126,12,0	0/0:2,0:2:6:0,6,61	0/0:4,0:4:12:0,12,130	0/0:2,0:2:6:0,6,63	0/0:3,0:3:9:0,9,92	0/1:2,2:4:47:47,0,48	1/1:0,1:1:3:31,3,0	0/0:3,0:3:9:0,9,93	0/0:1,0:1:3:0,3,32	0/0:1,0:1:3:0,3,33	1/1:0,1:1:3:32,3,0	0/0:5,0:5:15:0,15,162	0/0:2,0:2:3:0,3,45	./.:.:.:.:.	1/1:0,1:1:3:32,3,0	0/0:3,0:3:9:0,9,100	0/0:4,0:4:12:0,12,128	1/1:0,4:4:12:128,12,0	1/1:0,4:4:12:128,12,0	1/1:0,6:6:18:192,18,0	1/1:0,3:3:9:95,9,0	0/0:8,0:8:21:0,21,224	1/1:0,3:3:9:92,9,0	./.:.:.:.:.	0/1:1,2:3:23:54,0,23	0/0:1,0:1:3:0,3,33	0/0:1,0:1:3:0,3,32	0/1:2,1:3:23:23,0,56	1/1:0,3:3:9:93,9,0	0/0:5,0:5:15:0,15,162	1/1:0,2:2:6:63,6,0	0/0:1,0:1:3:0,3,31	0/0:6,0:6:18:0,18,197	./.:.:.:.:.	0/0:3,0:3:9:0,9,97	0/0:3,0:3:9:0,9,95	0/0:1,0:1:3:0,3,31	0/0:2,0:2:6:0,6,65	0/0:5,0:5:15:0,15,159	1/1:0,4:4:12:121,12,0	1/1:0,3:3:9:93,9,0	0/0:1,0:1:3:0,3,31	0/0:2,0:2:6:0,6,61	1/1:0,3:3:9:94,9,0	0/0:11,0:11:33:0,33,347	1/1:0,2:2:6:65,6,0	1/1:0,1:1:3:32,3,0	1/1:0,2:2:6:58,6,0	0/0:2,0:2:6:0,6,63	0/0:1,0:1:3:0,3,32	1/1:0,2:2:6:65,6,0	0/0:1,0:1:3:0,3,31	1/1:0,7:7:21:225,21,0	1/1:0,3:3:9:89,9,0	./.:.:.:.:.	0/0:2,0:2:6:0,6,65	0/0:3,0:3:9:0,9,96	0/0:2,0:2:6:0,6,65	0/0:4,0:4:12:0,12,125	0/0:2,0:2:6:0,6,65	1/1:0,1:1:3:32,3,0	1/1:0,10:10:15:208,15,0	1/1:0,4:4:6:89,6,0	0/0:2,0:2:3:0,3,45	1/1:0,4:4:6:89,6,0	./.:.:.:.:.	./.:.:.:.:.	1/1:0,4:4:6:89,6,0	0/0:28,0:28:84:0,84,954
chr1	28660128	.	C	T	157.05	.	AC=20;AF=0.141;AN=142;BaseQRankSum=-2.620;DP=155;Dels=0.00;FS=52.572;HaplotypeScore=0.0274;InbreedingCoeff=0.1215;MLEAC=18;MLEAF=0.127;MQ=40.91;MQ0=3;MQRankSum=2.458;QD=5.42;ReadPosRankSum=-2.899	GT:AD:DP:GQ:PL	0/0:6,0:6:18:0,18,160	0/0:1,0:1:3:0,3,31	0/0:2,0:2:3:0,3,30	0/1:5,1:6:12:12,0,131	0/0:2,0:2:3:0,3,45	0/0:4,0:4:12:0,12,126	0/0:3,0:3:9:0,9,90	./.:.:.:.:.	0/0:1,0:1:3:0,3,33	./.:.:.:.:.	0/0:3,0:3:3:0,3,32	0/0:2,0:2:6:0,6,64	0/0:3,0:3:6:0,6,76	./.:.:.:.:.	0/0:3,1:4:6:0,6,72	0/1:2,1:3:21:21,0,53	0/0:2,1:3:6:0,6,66	0/0:1,0:1:3:0,3,31	0/0:2,0:2:3:0,3,45	0/0:1,0:1:3:0,3,32	./.:.:.:.:.	0/0:2,0:2:6:0,6,55	./.:.:.:.:.	1/1:0,1:1:3:30,3,0	1/1:0,1:1:3:31,3,0	0/0:1,0:1:3:0,3,26	0/0:1,0:1:3:0,3,28	0/0:3,0:3:9:0,9,86	./.:.:.:.:.	0/0:1,0:1:3:0,3,32	0/0:3,0:3:9:0,9,95	./.:.:.:.:.	0/0:1,0:1:3:0,3,27	0/0:3,0:3:6:0,6,63	0/0:1,0:1:3:0,3,32	0/1:4,1:5:21:21,0,57	0/0:1,1:2:3:0,3,30	./.:.:.:.:.	0/0:4,1:5:12:0,12,116	0/0:2,2:4:6:0,6,65	./.:.:.:.:.	0/0:2,0:2:3:0,3,33	./.:.:.:.:.	0/0:2,0:2:6:0,6,61	0/0:3,2:5:9:0,9,85	0/0:3,0:3:9:0,9,91	0/0:3,0:3:9:0,9,88	0/0:2,0:2:3:0,3,28	./.:.:.:.:.	./.:.:.:.:.	0/0:1,0:1:3:0,3,33	./.:.:.:.:.	./.:.:.:.:.	0/0:1,0:1:3:0,3,32	0/0:1,0:1:3:0,3,32	./.:.:.:.:.	./.:.:.:.:.	./.:.:.:.:.	./.:.:.:.:.	./.:.:.:.:.	./.:.:.:.:.	./.:.:.:.:.	0/0:1,0:1:3:0,3,24	0/0:1,0:1:3:0,3,31	0/0:1,0:1:3:0,3,31	0/0:1,0:1:3:0,3,34	0/0:1,0:1:3:0,3,32	1/1:0,1:1:3:30,3,0	./.:.:.:.:.	0/0:1,0:1:3:0,3,32	./.:.:.:.:.	./.:.:.:.:.	./.:.:.:.:.	./.:.:.:.:.	./.:.:.:.:.	./.:.:.:.:.	./.:.:.:.:.	./.:.:.:.:.	1/1:0,1:1:3:30,3,0	./.:.:.:.:.	./.:.:.:.:.	./.:.:.:.:.	0/0:2,0:2:6:0,6,65	./.:.:.:.:.	./.:.:.:.:.	0/0:1,0:1:3:0,3,33	./.:.:.:.:.	0/0:4,0:4:6:0,6,63	./.:.:.:.:.	0/0:2,0:2:6:0,6,63	./.:.:.:.:.	./.:.:.:.:.	0/0:1,0:1:3:0,3,26	./.:.:.:.:.	./.:.:.:.:.	./.:.:.:.:.	./.:.:.:.:.	./.:.:.:.:.	0/0:1,0:1:3:0,3,32	./.:.:.:.:.	0/0:2,0:2:3:0,3,31	./.:.:.:.:.	./.:.:.:.:.	./.:.:.:.:.	1/1:0,1:1:3:24,3,0	0/0:2,0:2:6:0,6,57	0/1:6,1:7:18:18,0,86	0/0:1,0:1:3:0,3,32	0/0:1,0:1:3:0,3,32	./.:.:.:.:.	0/0:1,0:1:3:0,3,34	0/0:1,0:1:3:0,3,32	./.:.:.:.:.	./.:.:.:.:.	0/0:2,0:2:6:0,6,53	./.:.:.:.:.	./.:.:.:.:.	./.:.:.:.:.	./.:.:.:.:.	./.:.:.:.:.	1/1:0,1:1:3:30,3,0	./.:.:.:.:.	./.:.:.:.:.	0/0:1,0:1:3:0,3,32	1/1:0,1:1:3:30,3,0	0/0:1,0:1:3:0,3,30	0/0:1,0:1:3:0,3,32	1/1:0,1:1:3:30,3,0	./.:.:.:.:.	./.:.:.:.:.	./.:.:.:.:.	./.:.:.:.:.	./.:.:.:.:.	./.:.:.:.:.	./.:.:.:.:.	./.:.:.:.:.	0/0:2,0:2:6:0,6,67
chr1	28660378	.	G	T	1750.72	.	AC=19;AF=0.077;AN=248;BaseQRankSum=-0.442;DP=866;Dels=0.00;FS=2.860;HaplotypeScore=0.2637;InbreedingCoeff=0.5288;MLEAC=15;MLEAF=0.060;MQ=51.08;MQ0=7;MQRankSum=2.407;QD=24.66;ReadPosRankSum=0.054	GT:AD:DP:GQ:PL	0/0:56,0:56:99:0,165,1787	0/0:17,0:18:42:0,42,487	0/0:12,0:13:30:0,30,351	0/0:34,0:34:99:0,102,1105	0/0:9,1:10:27:0,27,284	0/0:20,0:20:54:0,54,557	0/0:16,0:16:48:0,48,489	0/0:3,0:3:6:0,6,59	0/0:2,0:2:6:0,6,65	./.:.:.:.:.	./.:.:.:.:.	0/0:14,0:14:33:0,33,395	0/0:10,0:10:30:0,30,321	./.:.:.:.:.	0/0:17,0:17:42:0,42,474	0/0:13,0:13:36:0,36,382	0/0:9,0:9:24:0,24,273	0/0:1,0:1:3:0,3,31	0/0:11,0:11:33:0,33,344	0/0:14,0:14:42:0,42,436	./.:.:.:.:.	0/0:11,0:11:33:0,33,351	0/0:15,0:15:45:0,45,479	0/0:18,0:18:54:0,54,573	0/0:5,0:5:12:0,12,129	0/0:10,0:10:30:0,30,315	1/1:0,5:5:12:142,12,0	0/0:3,0:3:9:0,9,100	1/1:0,2:2:6:65,6,0	0/0:13,0:14:36:0,36,396	1/1:0,4:4:12:131,12,0	0/1:3,2:5:52:52,0,82	1/1:0,30:30:90:936,90,0	0/0:2,0:2:3:0,3,32	0/0:12,0:12:33:0,33,363	1/1:0,5:5:12:126,12,0	0/0:12,0:12:33:0,33,347	0/0:9,0:9:27:0,27,283	0/0:12,0:12:33:0,33,371	1/1:0,4:4:12:122,12,0	0/0:3,1:4:9:0,9,100	0/0:10,0:10:27:0,27,284	0/0:18,0:18:54:0,54,561	0/0:15,0:15:45:0,45,476	0/0:10,0:10:30:0,30,320	0/0:20,0:20:60:0,60,631	0/0:12,0:12:33:0,33,369	0/0:5,0:5:12:0,12,130	0/0:5,0:5:15:0,15,160	0/0:6,0:6:18:0,18,195	./.:.:.:.:.	0/0:4,0:4:12:0,12,126	0/0:7,0:7:15:0,15,192	0/0:5,0:5:15:0,15,164	0/0:4,0:4:12:0,12,124	0/0:2,0:2:3:0,3,25	0/0:4,0:4:9:0,9,108	0/0:4,0:4:12:0,12,129	./.:.:.:.:.	0/0:5,0:5:15:0,15,159	0/0:6,0:6:18:0,18,192	0/0:4,0:4:12:0,12,129	0/0:9,0:9:24:0,24,266	0/0:4,0:4:6:0,6,89	0/0:4,0:4:12:0,12,132	0/0:3,0:3:9:0,9,95	0/0:5,0:5:15:0,15,157	0/0:3,0:3:9:0,9,90	0/0:7,0:7:21:0,21,223	0/0:4,0:4:12:0,12,126	./.:.:.:.:.	0/0:4,0:4:12:0,12,128	0/0:2,0:2:6:0,6,66	0/0:5,0:5:15:0,15,156	0/0:5,0:5:9:0,9,95	0/0:4,0:4:12:0,12,126	0/0:5,0:5:15:0,15,160	0/0:6,0:6:18:0,18,197	./.:.:.:.:.	0/0:3,0:3:9:0,9,93	0/0:2,0:2:6:0,6,63	0/0:4,0:4:12:0,12,129	0/0:3,0:3:9:0,9,94	0/0:5,0:5:15:0,15,149	0/0:1,0:1:3:0,3,33	0/0:2,0:2:6:0,6,64	0/0:1,0:1:3:0,3,32	1/1:0,6:6:18:176,18,0	0/0:6,0:6:15:0,15,171	0/0:1,0:1:3:0,3,34	0/0:1,0:1:3:0,3,32	0/0:5,0:5:12:0,12,127	0/0:4,0:4:12:0,12,128	0/0:3,0:3:9:0,9,93	0/0:4,0:4:12:0,12,124	0/0:1,0:1:3:0,3,32	0/0:6,0:6:12:0,12,120	0/0:1,0:1:3:0,3,32	0/0:2,0:2:6:0,6,63	0/0:2,0:2:6:0,6,65	0/0:5,0:5:15:0,15,154	0/0:1,0:1:3:0,3,32	0/0:2,0:2:6:0,6,65	0/0:2,0:2:6:0,6,65	./.:.:.:.:.	0/0:8,0:8:18:0,18,219	0/0:5,0:5:9:0,9,99	0/0:8,0:8:24:0,24,252	1/1:1,4:5:12:128,12,0	0/0:4,0:4:12:0,12,124	0/0:4,0:4:12:0,12,124	1/1:1,4:5:12:128,12,0	0/0:5,0:5:15:0,15,161	0/0:5,0:5:15:0,15,163	0/0:6,0:6:15:0,15,172	0/0:2,0:2:6:0,6,63	0/0:2,0:2:6:0,6,61	./.:.:.:.:.	0/0:5,0:5:15:0,15,154	0/0:2,0:2:6:0,6,67	0/0:4,0:4:12:0,12,128	0/0:3,0:3:9:0,9,95	./.:.:.:.:.	0/0:2,0:2:6:0,6,61	0/0:4,0:4:9:0,9,107	0/0:8,0:8:21:0,21,235	0/0:4,0:4:12:0,12,128	0/0:2,0:2:6:0,6,66	0/0:3,0:3:9:0,9,92	0/0:2,0:2:3:0,3,45	./.:.:.:.:.	0/0:4,0:4:6:0,6,89	0/0:4,0:4:6:0,6,89	0/0:4,0:4:12:0,12,125	./.:.:.:.:.	0/0:4,0:4:6:0,6,89	0/0:20,0:20:57:0,57,620
chr1	28662184	.	C	T	1254.24	.	AC=17;AF=0.066;AN=256;BaseQRankSum=-3.080;DP=1012;Dels=0.00;FS=1.727;HaplotypeScore=0.0771;InbreedingCoeff=0.4758;MLEAC=12;MLEAF=0.047;MQ=59.74;MQ0=0;MQRankSum=-0.943;QD=22.80;ReadPosRankSum=1.566	GT:AD:DP:GQ:PL	0/0:58,0:58:99:0,174,1776	0/0:16,0:16:48:0,48,504	0/0:14,0:14:42:0,42,440	0/0:53,0:53:99:0,159,1633	0/0:26,0:26:78:0,78,797	0/0:9,0:9:27:0,27,280	0/0:12,0:12:33:0,33,359	0/0:4,0:5:12:0,12,136	1/1:0,4:4:12:126,12,0	0/0:26,0:26:78:0,78,811	./.:.:.:.:.	0/0:22,0:22:63:0,63,674	0/0:20,0:20:60:0,60,610	0/0:4,0:4:12:0,12,120	0/0:12,0:12:33:0,33,355	0/0:15,0:15:42:0,42,454	0/0:18,0:18:54:0,54,559	0/0:6,0:6:18:0,18,182	0/0:7,0:7:18:0,18,196	0/0:4,0:4:12:0,12,123	0/0:5,0:5:15:0,15,160	0/0:17,0:17:45:0,45,489	0/0:23,0:23:54:0,54,640	0/0:25,0:25:69:0,69,748	0/0:2,0:2:6:0,6,70	0/0:17,0:17:45:0,45,499	0/0:18,0:18:51:0,51,544	1/1:0,2:2:6:65,6,0	0/0:3,0:3:9:0,9,95	1/1:0,25:25:72:731,72,0	./.:.:.:.:.	0/0:1,0:1:3:0,3,32	0/0:23,0:23:63:0,63,673	0/0:7,0:7:21:0,21,226	0/0:15,0:15:42:0,42,457	0/0:3,0:3:6:0,6,53	0/0:17,0:17:51:0,51,532	0/0:8,0:8:24:0,24,246	0/0:15,0:15:45:0,45,466	0/0:1,0:1:3:0,3,33	1/1:0,5:5:15:153,15,0	0/0:10,0:10:30:0,30,315	0/0:24,0:24:63:0,63,691	0/0:20,0:20:60:0,60,610	0/0:17,0:17:48:0,48,521	0/0:17,0:17:48:0,48,508	0/0:14,0:14:36:0,36,402	0/1:3,2:5:20:20,0,78	./.:.:.:.:.	0/0:8,0:8:24:0,24,241	0/0:2,0:2:6:0,6,62	0/0:4,0:4:12:0,12,128	0/0:4,0:4:12:0,12,126	0/0:4,0:4:12:0,12,128	0/0:10,0:10:30:0,30,313	0/0:4,0:4:12:0,12,124	0/0:6,0:6:18:0,18,186	0/0:4,0:4:12:0,12,128	1/1:0,4:4:9:104,9,0	0/0:2,0:2:6:0,6,59	0/0:2,0:2:6:0,6,61	0/0:6,0:6:18:0,18,178	0/0:2,0:2:6:0,6,59	0/0:6,0:6:18:0,18,190	0/0:2,0:2:6:0,6,61	0/0:7,0:7:21:0,21,215	0/0:4,0:4:12:0,12,124	0/0:6,0:6:15:0,15,174	1/1:0,2:2:6:62,6,0	0/0:2,0:2:6:0,6,63	0/0:3,0:3:9:0,9,89	0/0:4,0:4:12:0,12,124	0/0:1,0:1:3:0,3,31	0/0:2,0:2:3:0,3,29	0/0:1,0:1:3:0,3,31	0/0:2,0:2:6:0,6,67	0/0:2,0:2:6:0,6,62	0/0:4,0:4:12:0,12,118	./.:.:.:.:.	0/0:1,0:1:3:0,3,35	0/0:1,0:1:3:0,3,30	0/0:1,0:1:3:0,3,32	0/0:3,0:3:9:0,9,96	0/0:3,0:3:9:0,9,95	0/0:5,0:5:15:0,15,158	0/0:3,0:3:9:0,9,95	0/0:4,0:4:12:0,12,124	0/0:7,0:7:21:0,21,207	./.:.:.:.:.	0/0:4,0:4:12:0,12,122	0/0:2,0:2:6:0,6,51	0/0:1,0:1:3:0,3,30	0/0:4,0:4:12:0,12,127	0/0:3,0:3:9:0,9,95	0/0:2,0:2:6:0,6,66	0/0:1,0:1:3:0,3,32	0/0:5,0:5:15:0,15,159	0/0:1,0:1:3:0,3,30	0/0:2,0:2:6:0,6,60	0/0:2,0:2:6:0,6,64	0/0:8,0:8:24:0,24,254	0/0:3,0:3:9:0,9,91	0/0:6,0:6:18:0,18,180	0/0:6,0:6:18:0,18,180	0/0:3,0:3:9:0,9,92	0/0:7,0:7:18:0,18,194	0/0:3,0:3:9:0,9,97	0/0:6,0:6:18:0,18,183	0/0:6,0:6:18:0,18,196	0/0:5,0:5:15:0,15,159	0/0:4,0:4:12:0,12,128	0/0:6,0:6:18:0,18,198	0/0:4,0:5:12:0,12,131	1/1:0,6:6:18:184,18,0	0/0:6,0:6:18:0,18,189	1/1:0,2:2:6:63,6,0	0/0:4,0:4:12:0,12,128	0/0:8,0:8:18:0,18,218	0/0:5,0:5:15:0,15,159	0/0:5,0:5:15:0,15,157	0/0:5,0:5:15:0,15,155	0/0:6,0:6:18:0,18,183	0/0:8,0:8:21:0,21,235	0/0:2,0:2:6:0,6,63	0/0:2,0:2:6:0,6,57	0/0:1,0:1:3:0,3,31	0/0:9,0:9:27:0,27,278	0/0:2,0:2:6:0,6,61	./.:.:.:.:.	0/0:2,0:2:6:0,6,63	./.:.:.:.:.	0/0:1,0:1:3:0,3,32	0/0:2,0:2:3:0,3,45	./.:.:.:.:.	0/0:8,0:8:12:0,12,179	./.:.:.:.:.	0/0:25,0:25:75:0,75,835
chr1	28662502	.	C	A	1235.3	.	AC=22;AF=0.090;AN=244;BaseQRankSum=-2.402;DP=593;Dels=0.00;FS=12.003;HaplotypeScore=0.0239;InbreedingCoeff=0.4018;MLEAC=18;MLEAF=0.074;MQ=59.70;MQ0=0;MQRankSum=-0.790;QD=25.21;ReadPosRankSum=-1.729	GT:AD:DP:GQ:PL	0/0:38,0:38:99:0,114,1209	0/0:18,0:18:54:0,54,574	0/0:6,0:6:18:0,18,195	0/0:22,0:22:63:0,63,690	0/0:10,0:10:30:0,30,310	0/0:8,0:8:21:0,21,238	0/0:6,0:6:18:0,18,169	0/0:1,0:1:3:0,3,32	0/0:2,0:2:6:0,6,63	0/0:11,0:11:33:0,33,351	0/0:1,0:1:3:0,3,34	0/0:15,0:15:42:0,42,442	0/0:7,0:7:21:0,21,225	./.:.:.:.:.	0/0:17,0:17:51:0,51,533	1/1:0,3:3:9:94,9,0	0/0:17,0:17:51:0,51,532	0/0:2,0:2:6:0,6,65	0/0:2,0:2:6:0,6,63	./.:.:.:.:.	./.:.:.:.:.	0/0:5,0:5:15:0,15,157	0/0:8,0:8:24:0,24,248	0/0:22,0:22:66:0,66,698	0/0:2,0:2:6:0,6,65	0/0:13,0:13:39:0,39,414	1/1:0,8:8:24:245,24,0	./.:.:.:.:.	./.:.:.:.:.	0/0:5,0:5:15:0,15,160	1/1:0,1:1:3:32,3,0	./.:.:.:.:.	1/1:0,12:12:30:332,30,0	0/0:4,0:4:12:0,12,127	0/0:9,0:9:27:0,27,288	1/1:0,2:2:6:65,6,0	0/0:9,0:9:24:0,24,260	1/1:0,2:2:6:63,6,0	1/1:0,13:13:39:410,39,0	./.:.:.:.:.	0/0:3,0:3:9:0,9,100	0/0:6,0:6:18:0,18,196	0/0:14,0:14:39:0,39,421	0/0:11,0:11:27:0,27,314	0/0:9,0:9:27:0,27,271	0/0:10,0:10:30:0,30,308	0/0:5,0:5:15:0,15,158	0/0:1,0:1:3:0,3,32	./.:.:.:.:.	0/0:2,0:2:6:0,6,65	./.:.:.:.:.	0/0:4,0:4:9:0,9,110	0/0:2,0:2:6:0,6,67	0/0:3,0:3:9:0,9,97	0/0:3,0:3:9:0,9,97	0/0:2,0:2:6:0,6,59	0/0:3,0:3:9:0,9,92	0/0:4,0:4:12:0,12,126	0/0:1,0:1:3:0,3,32	0/0:2,0:2:6:0,6,63	0/0:2,0:2:6:0,6,61	0/0:1,0:1:3:0,3,32	0/0:1,0:1:3:0,3,31	0/0:4,0:4:12:0,12,126	0/0:6,0:6:18:0,18,189	0/0:5,0:5:15:0,15,165	0/0:1,0:1:3:0,3,32	0/0:2,0:2:6:0,6,67	0/0:1,0:1:3:0,3,32	./.:.:.:.:.	0/0:1,0:1:3:0,3,31	0/0:3,0:3:9:0,9,86	0/0:1,0:1:3:0,3,34	0/0:3,0:3:9:0,9,97	0/0:4,0:4:12:0,12,126	0/0:2,0:2:6:0,6,63	0/0:1,0:1:3:0,3,32	./.:.:.:.:.	0/0:1,0:1:3:0,3,34	0/0:5,0:5:15:0,15,148	0/0:4,0:4:12:0,12,124	0/0:2,0:2:6:0,6,63	0/0:1,0:1:3:0,3,32	0/0:5,0:5:15:0,15,156	0/0:1,0:1:3:0,3,32	./.:.:.:.:.	1/1:0,2:2:3:45,3,0	./.:.:.:.:.	0/0:3,0:3:9:0,9,100	0/0:2,0:2:6:0,6,61	0/0:1,0:1:3:0,3,24	0/0:1,0:1:3:0,3,33	0/0:1,0:1:3:0,3,30	0/0:1,0:1:3:0,3,32	0/0:1,0:1:3:0,3,32	0/0:1,0:1:3:0,3,32	0/0:2,0:2:6:0,6,67	0/0:1,0:1:3:0,3,32	./.:.:.:.:.	0/0:1,0:1:3:0,3,32	0/0:2,0:2:6:0,6,65	0/0:2,0:2:6:0,6,61	./.:.:.:.:.	0/0:3,0:3:9:0,9,95	0/0:1,0:1:3:0,3,31	0/0:1,0:1:3:0,3,30	0/0:2,0:2:6:0,6,61	0/0:1,0:1:3:0,3,32	1/1:0,2:2:6:65,6,0	0/0:1,0:1:3:0,3,29	0/0:4,0:4:12:0,12,126	1/1:0,2:2:6:65,6,0	0/0:9,0:9:27:0,27,280	0/0:1,0:1:3:0,3,32	1/1:0,2:2:6:65,6,0	0/0:3,0:3:9:0,9,95	0/0:1,0:1:3:0,3,32	0/0:3,0:3:9:0,9,97	0/0:3,0:3:9:0,9,92	0/0:2,0:2:6:0,6,63	0/0:4,0:4:12:0,12,130	0/0:2,0:2:6:0,6,61	0/0:5,0:5:12:0,12,138	0/0:4,0:4:9:0,9,95	0/0:3,0:3:9:0,9,95	0/0:3,0:3:9:0,9,97	0/0:6,0:6:15:0,15,167	0/0:6,0:6:18:0,18,189	0/0:3,0:3:9:0,9,96	0/0:2,0:2:6:0,6,64	0/0:4,0:4:9:0,9,108	0/0:2,0:2:3:0,3,45	0/0:4,0:4:6:0,6,89	0/0:2,0:2:3:0,3,45	0/0:4,0:4:9:0,9,108	0/0:6,0:6:9:0,9,134	0/0:28,0:28:84:0,84,924
chr1	28663386	.	A	G	455.49	.	AC=8;AF=0.055;AN=146;BaseQRankSum=0.693;DP=672;Dels=0.00;FS=0.000;HaplotypeScore=0.0714;InbreedingCoeff=0.2511;MLEAC=8;MLEAF=0.055;MQ=23.30;MQ0=12;MQRankSum=-0.476;QD=11.68;ReadPosRankSum=0.086	GT:AD:DP:GQ:PL	1/1:0,23:23:24:239,24,0	0/0:18,0:18:6:0,6,56	0/0:9,0:9:6:0,6,64	0/0:42,0:42:78:0,78,757	0/0:13,0:13:24:0,24,240	0/0:11,0:11:27:0,27,274	0/0:11,0:11:15:0,15,161	./.:.:.:.:.	0/0:1,0:1:3:0,3,30	0/0:19,0:19:18:0,18,165	0/0:1,0:1:3:0,3,32	0/0:5,0:5:6:0,6,61	0/0:10,0:10:12:0,12,118	./.:.:.:.:.	0/0:20,0:20:18:0,18,168	0/0:19,0:19:24:0,24,231	0/0:9,0:9:15:0,15,152	1/1:0,4:4:12:125,12,0	1/1:1,1:2:3:33,3,0	0/0:1,0:1:3:0,3,30	./.:.:.:.:.	0/0:14,0:14:24:0,24,241	0/0:19,0:19:30:0,30,296	0/0:13,0:13:9:0,9,87	./.:.:.:.:.	0/0:14,0:14:6:0,6,61	0/0:7,0:7:3:0,3,26	0/0:1,0:1:3:0,3,31	0/0:1,0:1:3:0,3,24	0/0:16,0:16:18:0,18,175	0/0:1,0:1:3:0,3,30	0/0:1,0:1:3:0,3,34	0/0:11,0:11:30:0,30,295	./.:.:.:.:.	0/0:17,0:17:21:0,21,214	0/0:1,0:1:3:0,3,32	0/0:10,0:11:18:0,18,166	0/0:8,0:8:9:0,9,87	./.:.:.:.:.	0/0:3,0:3:6:0,6,61	./.:.:.:.:.	0/0:9,0:9:24:0,24,247	1/1:0,10:10:18:177,18,0	0/0:11,0:11:12:0,12,114	0/0:10,0:10:12:0,12,125	0/0:21,0:21:33:0,33,320	./.:.:.:.:.	0/0:3,0:3:9:0,9,93	./.:.:.:.:.	./.:.:.:.:.	0/0:2,0:2:3:0,3,32	./.:.:.:.:.	./.:.:.:.:.	./.:.:.:.:.	./.:.:.:.:.	./.:.:.:.:.	./.:.:.:.:.	./.:.:.:.:.	./.:.:.:.:.	./.:.:.:.:.	./.:.:.:.:.	./.:.:.:.:.	0/0:3,0:3:3:0,3,31	0/0:2,0:2:3:0,3,26	./.:.:.:.:.	./.:.:.:.:.	0/0:6,0:6:6:0,6,56	./.:.:.:.:.	./.:.:.:.:.	./.:.:.:.:.	0/0:2,0:2:3:0,3,26	./.:.:.:.:.	./.:.:.:.:.	./.:.:.:.:.	0/0:1,0:1:3:0,3,34	./.:.:.:.:.	./.:.:.:.:.	0/0:2,0:2:6:0,6,59	./.:.:.:.:.	0/0:2,0:2:6:0,6,61	./.:.:.:.:.	./.:.:.:.:.	0/0:1,0:1:3:0,3,22	./.:.:.:.:.	./.:.:.:.:.	0/0:3,0:3:6:0,6,60	./.:.:.:.:.	./.:.:.:.:.	./.:.:.:.:.	0/0:2,0:2:3:0,3,29	./.:.:.:.:.	./.:.:.:.:.	./.:.:.:.:.	./.:.:.:.:.	./.:.:.:.:.	0/0:2,0:2:6:0,6,61	0/0:5,0:5:12:0,12,127	./.:.:.:.:.	./.:.:.:.:.	./.:.:.:.:.	0/0:6,0:6:12:0,12,127	./.:.:.:.:.	0/0:4,0:4:3:0,3,30	0/0:2,0:2:3:0,3,31	./.:.:.:.:.	./.:.:.:.:.	0/0:3,0:3:9:0,9,82	0/0:5,0:5:3:0,3,30	0/0:1,0:1:3:0,3,31	0/0:5,0:5:12:0,12,122	0/0:5,0:5:6:0,6,59	0/0:1,0:1:3:0,3,32	0/0:9,0:9:12:0,12,118	./.:.:.:.:.	./.:.:.:.:.	./.:.:.:.:.	./.:.:.:.:.	./.:.:.:.:.	./.:.:.:.:.	./.:.:.:.:.	./.:.:.:.:.	0/0:5,0:5:3:0,3,32	0/0:2,0:2:3:0,3,32	0/0:5,0:5:6:0,6,56	0/0:1,0:1:3:0,3,30	./.:.:.:.:.	./.:.:.:.:.	./.:.:.:.:.	0/0:2,0:2:3:0,3,26	0/0:2,0:2:3:0,3,45	./.:.:.:.:.	./.:.:.:.:.	0/0:7,0:7:12:0,12,152	0/0:2,0:2:3:0,3,31	./.:.:.:.:.	0/0:2,0:2:6:0,6,63	0/0:25,0:25:66:0,66,735
chr1	28663999	.	G	A	14433.1	.	AC=219;AF=0.913;AN=240;BaseQRankSum=1.028;DP=557;Dels=0.00;FS=1.980;HaplotypeScore=0.0249;InbreedingCoeff=0.3794;MLEAC=220;MLEAF=0.917;MQ=54.81;MQ0=2;MQRankSum=1.731;QD=30.13;ReadPosRankSum=0.613	GT:AD:DP:GQ:PL	1/1:0,24:24:72:780,72,0	1/1:0,17:17:51:536,51,0	1/1:0,22:22:66:673,66,0	0/0:20,0:20:60:0,60,623	1/1:0,14:14:33:387,33,0	1/1:0,15:15:42:460,42,0	0/1:2,2:4:49:49,0,49	./.:.:.:.:.	1/1:0,1:1:3:31,3,0	1/1:0,9:9:24:265,24,0	1/1:0,1:1:3:33,3,0	1/1:0,7:7:21:225,21,0	1/1:0,11:11:33:347,33,0	./.:.:.:.:.	1/1:0,13:13:39:398,39,0	1/1:0,8:8:24:245,24,0	1/1:0,12:12:33:352,33,0	1/1:0,2:2:6:63,6,0	1/1:0,2:2:6:63,6,0	1/1:0,2:2:6:59,6,0	./.:.:.:.:.	1/1:0,6:6:15:173,15,0	1/1:0,6:6:18:185,18,0	1/1:0,9:9:27:275,27,0	1/1:0,2:2:6:61,6,0	1/1:0,9:9:27:287,27,0	1/1:0,13:13:36:388,36,0	1/1:0,2:2:6:63,6,0	1/1:0,1:1:3:34,3,0	1/1:0,6:6:18:192,18,0	1/1:0,1:1:3:34,3,0	1/1:0,1:1:3:32,3,0	1/1:0,6:6:18:185,18,0	./.:.:.:.:.	0/0:9,0:9:24:0,24,260	1/1:0,1:1:3:31,3,0	1/1:0,14:14:39:421,39,0	1/1:0,1:1:3:32,3,0	1/1:0,3:3:9:92,9,0	./.:.:.:.:.	1/1:0,2:2:6:65,6,0	0/0:6,0:6:18:0,18,194	1/1:0,15:15:45:474,45,0	1/1:0,8:8:24:252,24,0	1/1:0,9:9:27:284,27,0	1/1:0,11:11:30:331,30,0	1/1:0,8:8:24:254,24,0	1/1:0,2:2:6:61,6,0	1/1:0,1:1:3:31,3,0	1/1:0,2:2:6:63,6,0	0/0:2,0:2:6:0,6,63	0/0:2,0:2:6:0,6,59	1/1:0,5:5:12:136,12,0	1/1:0,1:1:3:33,3,0	1/1:0,3:3:9:89,9,0	1/1:0,2:2:6:61,6,0	1/1:0,3:3:9:92,9,0	1/1:0,7:7:18:205,18,0	1/1:0,2:2:6:64,6,0	1/1:0,5:5:15:165,15,0	./.:.:.:.:.	1/1:0,2:2:6:65,6,0	1/1:0,1:1:3:31,3,0	1/1:0,4:4:12:126,12,0	1/1:0,5:5:15:161,15,0	./.:.:.:.:.	./.:.:.:.:.	1/1:0,3:3:9:96,9,0	1/1:0,3:3:9:97,9,0	1/1:0,1:1:3:31,3,0	./.:.:.:.:.	1/1:0,2:2:6:64,6,0	1/1:0,1:1:3:34,3,0	1/1:0,3:3:9:97,9,0	1/1:0,1:1:3:31,3,0	0/0:1,0:1:3:0,3,33	1/1:0,3:3:9:95,9,0	./.:.:.:.:.	1/1:0,2:2:6:64,6,0	1/1:0,2:2:6:63,6,0	1/1:0,3:3:9:97,9,0	1/1:0,1:1:3:31,3,0	1/1:0,3:3:9:97,9,0	1/1:0,2:2:6:63,6,0	1/1:0,2:2:6:59,6,0	1/1:0,1:1:3:32,3,0	1/1:0,5:5:9:120,9,0	1/1:0,3:3:9:100,9,0	1/1:0,3:3:9:95,9,0	1/1:0,1:1:3:33,3,0	./.:.:.:.:.	1/1:0,3:3:9:92,9,0	1/1:0,1:1:3:32,3,0	1/1:0,3:3:9:92,9,0	1/1:0,1:1:3:31,3,0	1/1:0,2:2:6:65,6,0	1/1:0,2:2:6:61,6,0	1/1:0,1:1:3:32,3,0	1/1:0,2:2:6:64,6,0	1/1:0,1:1:3:31,3,0	1/1:0,2:2:6:65,6,0	./.:.:.:.:.	1/1:0,1:1:3:32,3,0	1/1:0,3:3:9:95,9,0	./.:.:.:.:.	1/1:0,5:5:15:161,15,0	1/1:0,3:3:9:86,9,0	1/1:0,5:5:15:157,15,0	1/1:0,1:1:3:32,3,0	0/0:1,0:1:3:0,3,31	0/0:3,0:3:9:0,9,89	1/1:0,1:1:3:32,3,0	0/0:6,0:6:18:0,18,186	1/1:0,9:9:27:277,27,0	1/1:0,1:1:3:31,3,0	1/1:0,3:3:9:95,9,0	1/1:0,2:2:6:65,6,0	1/1:0,2:2:6:59,6,0	1/1:0,5:5:12:135,12,0	1/1:0,3:3:9:92,9,0	1/1:0,1:1:3:34,3,0	1/1:0,2:2:6:64,6,0	1/1:0,4:4:12:126,12,0	1/1:0,1:1:3:31,3,0	1/1:0,3:3:9:95,9,0	1/1:0,2:2:6:63,6,0	1/1:0,1:1:3:32,3,0	1/1:0,3:3:9:97,9,0	1/1:0,4:4:12:122,12,0	1/1:0,3:3:6:76,6,0	./.:.:.:.:.	./.:.:.:.:.	./.:.:.:.:.	./.:.:.:.:.	1/1:0,3:3:6:75,6,0	1/1:0,2:2:6:64,6,0	0/0:25,0:25:75:0,75,832
chr1	28671802	.	C	T	969.74	.	AC=17;AF=0.073;AN=234;DP=697;Dels=0.00;FS=2.987;HaplotypeScore=0.0775;InbreedingCoeff=0.3220;MLEAC=15;MLEAF=0.064;MQ=36.93;MQ0=89;QD=18.30	GT:AD:DP:GQ:PL	0/0:37,0:37:75:0,75,765	0/0:13,0:13:33:0,33,326	0/0:10,0:10:18:0,18,180	0/0:37,0:37:75:0,75,741	0/0:8,0:8:12:0,12,118	0/0:7,0:7:18:0,18,172	0/0:8,0:8:18:0,18,181	./.:.:.:.:.	0/0:2,0:2:3:0,3,33	0/0:11,0:11:24:0,24,237	0/0:6,0:6:9:0,9,90	1/1:0,13:13:24:245,24,0	0/0:11,0:11:27:0,27,270	0/0:2,0:2:3:0,3,34	0/0:10,0:10:18:0,18,178	0/0:15,0:15:39:0,39,386	0/0:8,0:8:12:0,12,122	./.:.:.:.:.	0/0:2,0:2:6:0,6,59	0/0:5,0:5:12:0,12,115	0/0:5,0:5:12:0,12,134	0/0:7,0:7:15:0,15,148	0/0:10,0:10:24:0,24,238	1/1:0,10:10:27:275,27,0	0/0:4,0:4:12:0,12,132	0/0:13,0:13:33:0,33,326	0/0:9,0:9:18:0,18,178	0/0:4,0:4:6:0,6,61	0/0:3,0:3:9:0,9,86	0/0:14,0:14:30:0,30,298	0/0:1,0:1:3:0,3,28	0/0:3,0:3:3:0,3,31	0/0:10,0:10:24:0,24,229	0/0:4,0:4:3:0,3,33	0/0:8,0:8:21:0,21,207	0/0:6,0:6:9:0,9,86	0/0:16,0:16:27:0,27,275	0/0:5,0:5:15:0,15,148	0/0:8,0:8:21:0,21,201	0/0:3,0:3:6:0,6,63	0/0:3,0:3:3:0,3,34	0/0:10,0:10:24:0,24,243	0/0:12,0:12:21:0,21,207	1/1:0,13:13:30:306,30,0	0/0:11,0:11:9:0,9,86	0/0:5,0:5:9:0,9,92	0/0:9,0:9:24:0,24,238	0/1:3,3:6:48:48,0,82	./.:.:.:.:.	0/0:4,0:4:6:0,6,61	0/0:1,0:1:3:0,3,30	0/0:2,0:2:3:0,3,27	0/0:4,0:4:6:0,6,59	0/0:4,0:4:9:0,9,89	1/1:0,1:1:3:31,3,0	./.:.:.:.:.	./.:.:.:.:.	./.:.:.:.:.	0/0:4,0:4:3:0,3,31	0/0:6,0:6:12:0,12,118	0/0:4,0:4:6:0,6,57	0/0:7,0:7:12:0,12,122	0/0:10,0:10:21:0,21,214	0/0:3,0:3:6:0,6,59	0/0:4,0:4:12:0,12,111	0/0:1,0:1:3:0,3,31	0/0:1,0:1:3:0,3,31	0/0:3,0:3:9:0,9,89	0/0:4,0:4:6:0,6,61	0/0:4,0:4:6:0,6,60	0/0:1,0:1:3:0,3,30	0/0:5,0:5:9:0,9,91	./.:.:.:.:.	0/0:1,2:3:3:0,3,30	1/1:0,1:1:3:32,3,0	0/0:2,0:2:3:0,3,30	./.:.:.:.:.	0/0:4,0:4:12:0,12,119	0/0:2,0:2:6:0,6,59	./.:.:.:.:.	0/0:1,0:1:3:0,3,30	0/0:1,0:1:3:0,3,30	0/0:3,0:3:6:0,6,65	0/0:4,0:4:6:0,6,59	0/0:4,0:4:9:0,9,89	./.:.:.:.:.	0/0:3,0:3:9:0,9,92	./.:.:.:.:.	0/0:2,0:2:6:0,6,53	0/0:5,0:5:6:0,6,61	0/0:2,0:2:6:0,6,60	./.:.:.:.:.	0/0:1,0:1:3:0,3,31	./.:.:.:.:.	./.:.:.:.:.	./.:.:.:.:.	0/0:7,0:7:6:0,6,60	0/0:1,0:1:3:0,3,31	0/0:3,0:3:9:0,9,92	0/0:2,0:2:6:0,6,61	0/0:1,0:1:3:0,3,34	0/0:1,0:1:3:0,3,30	0/0:3,0:3:3:0,3,31	./.:.:.:.:.	0/0:3,0:3:6:0,6,61	0/0:6,0:6:12:0,12,115	0/0:4,0:4:6:0,6,69	0/0:3,0:3:9:0,9,92	0/0:2,0:2:3:0,3,30	0/0:2,0:2:3:0,3,31	0/0:7,0:7:12:0,12,122	0/0:2,0:2:3:0,3,31	0/0:10,0:10:15:0,15,153	0/0:3,0:3:9:0,9,95	0/0:6,0:6:12:0,12,118	0/0:9,0:9:21:0,21,216	./.:.:.:.:.	0/0:6,0:6:9:0,9,88	1/1:0,1:1:3:31,3,0	0/0:4,0:4:12:0,12,118	1/1:0,5:5:12:122,12,0	0/0:4,0:4:12:0,12,118	0/0:3,0:3:6:0,6,61	0/0:3,0:3:6:0,6,59	0/0:2,0:2:6:0,6,61	0/0:2,0:2:3:0,3,31	0/0:2,0:2:6:0,6,59	./.:.:.:.:.	1/1:0,3:3:9:92,9,0	./.:.:.:.:.	./.:.:.:.:.	0/0:2,0:2:3:0,3,45	0/0:1,0:1:3:0,3,31	0/0:3,0:3:3:0,3,45	0/0:9,0:9:24:0,24,259	0/0:4,0:4:3:0,3,45	0/0:21,0:21:30:0,30,331
chr1	28674108	.	C	T	920.69	.	AC=13;AF=0.050;AN=258;BaseQRankSum=-2.088;DP=920;Dels=0.00;FS=5.022;HaplotypeScore=0.1176;InbreedingCoeff=0.4163;MLEAC=10;MLEAF=0.039;MQ=59.73;MQ0=2;MQRankSum=2.255;QD=23.61;ReadPosRankSum=0.574	GT:AD:DP:GQ:PL	0/0:38,0:38:99:0,111,1183	0/0:17,0:17:48:0,48,516	0/0:12,0:12:36:0,36,373	0/0:41,0:41:99:0,123,1275	0/0:8,0:8:21:0,21,231	0/0:15,0:15:45:0,45,468	0/0:28,0:28:69:0,69,788	0/0:2,0:2:6:0,6,63	0/0:5,0:5:15:0,15,159	0/0:19,0:19:54:0,54,572	0/0:3,0:3:9:0,9,94	1/1:0,18:18:54:553,54,0	0/0:9,0:9:24:0,24,266	0/0:3,0:3:9:0,9,96	0/0:14,0:14:42:0,42,436	0/0:21,0:21:63:0,63,651	0/0:21,0:21:57:0,57,622	0/0:2,0:2:6:0,6,59	0/0:5,0:5:12:0,12,140	0/0:12,0:12:36:0,36,369	0/0:5,0:5:15:0,15,166	0/0:13,0:13:30:0,30,342	0/0:21,0:21:57:0,57,608	0/0:15,0:15:39:0,39,440	0/0:6,0:6:18:0,18,185	0/0:21,0:21:60:0,60,623	0/0:13,0:13:39:0,39,404	0/0:6,0:6:18:0,18,190	0/0:3,0:3:9:0,9,93	0/0:13,0:13:39:0,39,393	0/0:8,0:8:24:0,24,252	0/0:4,0:4:9:0,9,89	0/0:19,0:19:54:0,54,569	0/0:6,0:6:18:0,18,186	0/0:13,0:13:39:0,39,397	0/0:6,0:6:18:0,18,194	0/0:17,0:17:48:0,48,517	0/0:11,0:11:33:0,33,332	0/0:15,0:15:45:0,45,468	0/0:3,0:3:9:0,9,97	0/0:5,0:5:15:0,15,162	0/0:6,0:6:18:0,18,189	0/0:11,0:11:30:0,30,320	0/0:18,0:18:54:0,54,561	0/0:11,0:11:33:0,33,340	0/0:18,0:18:54:0,54,557	0/0:9,0:9:27:0,27,288	0/0:3,0:3:9:0,9,98	0/0:2,0:2:6:0,6,61	0/0:6,0:6:15:0,15,169	0/0:1,0:1:3:0,3,32	0/0:3,0:3:9:0,9,93	0/0:1,0:1:3:0,3,32	0/0:3,0:3:9:0,9,92	1/1:0,4:4:9:106,9,0	0/0:2,0:2:6:0,6,59	0/0:3,0:3:9:0,9,92	0/0:1,0:1:3:0,3,31	0/0:4,0:4:12:0,12,117	0/0:5,0:5:15:0,15,159	0/0:3,0:3:9:0,9,91	0/0:3,0:3:9:0,9,93	0/0:3,0:3:9:0,9,93	0/0:5,0:5:15:0,15,158	0/0:4,0:4:12:0,12,125	0/0:4,0:4:9:0,9,107	0/0:3,0:3:9:0,9,93	0/0:2,0:2:6:0,6,62	0/0:7,0:7:21:0,21,216	0/0:1,0:1:3:0,3,32	0/0:1,0:1:3:0,3,31	0/0:3,0:3:9:0,9,96	0/0:2,0:2:6:0,6,65	0/1:2,1:3:23:23,0,53	1/1:0,5:5:15:153,15,0	0/0:4,0:4:12:0,12,124	0/0:9,0:9:24:0,24,264	./.:.:.:.:.	0/0:1,0:1:3:0,3,31	0/0:5,0:5:15:0,15,152	0/0:3,0:3:9:0,9,94	0/0:3,0:3:9:0,9,94	0/0:4,0:4:12:0,12,128	0/0:6,0:6:15:0,15,160	0/0:8,0:8:21:0,21,235	0/0:8,0:8:24:0,24,254	0/0:6,0:6:18:0,18,189	0/0:7,0:7:21:0,21,214	0/0:4,0:4:12:0,12,125	0/0:3,0:3:9:0,9,95	0/0:1,0:1:3:0,3,34	0/0:5,0:5:12:0,12,136	0/0:2,0:2:6:0,6,61	0/0:2,0:2:6:0,6,62	0/0:5,0:5:15:0,15,157	0/0:6,0:6:18:0,18,186	0/0:2,0:2:6:0,6,65	0/0:3,0:3:6:0,6,75	./.:.:.:.:.	0/0:1,0:1:3:0,3,32	0/0:7,0:7:21:0,21,213	0/0:1,0:1:3:0,3,28	0/0:2,0:2:6:0,6,63	./.:.:.:.:.	0/0:4,0:4:12:0,12,127	0/0:6,0:6:18:0,18,187	0/0:6,0:6:18:0,18,183	0/0:2,0:2:6:0,6,64	./.:.:.:.:.	0/0:7,0:7:21:0,21,217	0/0:3,0:3:9:0,9,89	./.:.:.:.:.	0/0:9,0:9:24:0,24,266	0/0:2,0:2:6:0,6,61	0/0:3,0:3:9:0,9,90	0/0:6,0:6:18:0,18,185	0/0:6,0:6:18:0,18,189	0/0:1,0:1:3:0,3,32	1/1:0,3:3:9:94,9,0	0/0:3,0:3:9:0,9,89	1/1:0,4:4:12:122,12,0	1/1:0,2:2:6:61,6,0	0/0:5,0:5:15:0,15,155	0/0:2,0:2:6:0,6,65	0/0:3,0:3:9:0,9,90	0/0:8,0:8:21:0,21,225	0/0:5,0:5:15:0,15,152	0/0:3,0:3:9:0,9,95	0/0:2,0:2:6:0,6,59	0/0:6,0:6:12:0,12,134	0/0:3,0:3:6:0,6,75	./.:.:.:.:.	0/0:2,0:2:3:0,3,45	./.:.:.:.:.	0/0:2,0:2:3:0,3,45	./.:.:.:.:.	0/0:28,0:28:84:0,84,923
chr1	28684717	.	C	T	753.2	.	AC=15;AF=0.061;AN=244;BaseQRankSum=-2.595;DP=717;Dels=0.00;FS=0.000;HaplotypeScore=0.2193;InbreedingCoeff=0.1904;MLEAC=14;MLEAF=0.057;MQ=42.88;MQ0=32;MQRankSum=1.022;QD=14.21;ReadPosRankSum=0.133	GT:AD:DP:GQ:PL	0/0:50,0:50:99:0,120,1283	0/0:15,0:15:45:0,45,467	0/0:14,0:15:42:0,42,447	0/0:22,0:25:66:0,66,686	0/0:14,0:14:33:0,33,347	0/0:7,0:9:18:0,18,200	0/0:12,0:15:36:0,36,372	./.:.:.:.:.	0/0:3,0:3:9:0,9,95	1/1:0,7:7:18:178,18,0	0/0:2,0:2:6:0,6,59	0/0:7,0:10:21:0,21,218	0/0:10,0:10:30:0,30,316	./.:.:.:.:.	0/0:10,0:11:30:0,30,314	0/0:6,0:7:18:0,18,186	0/0:10,0:10:24:0,24,256	0/0:1,0:1:3:0,3,33	0/0:6,0:8:18:0,18,184	0/0:4,0:4:12:0,12,126	1/1:0,1:1:3:31,3,0	0/0:6,0:13:18:0,18,186	0/0:14,0:14:30:0,30,331	0/0:14,0:14:33:0,33,355	0/0:2,0:2:6:0,6,63	0/0:13,0:13:36:0,36,369	0/0:11,0:11:30:0,30,309	0/0:2,0:2:6:0,6,62	0/0:1,0:1:3:0,3,32	0/0:11,0:11:30:0,30,312	0/0:3,0:3:9:0,9,97	0/0:1,0:1:3:0,3,32	0/0:8,0:8:12:0,12,124	0/0:1,0:1:3:0,3,32	0/0:12,0:12:24:0,24,310	1/1:0,3:3:9:91,9,0	1/1:3,14:17:42:415,42,0	0/1:4,4:8:78:84,0,78	0/0:3,0:3:9:0,9,87	0/1:2,1:3:23:23,0,54	0/0:4,0:4:12:0,12,132	0/0:14,0:14:33:0,33,349	0/0:8,0:8:24:0,24,249	0/0:14,0:16:42:0,42,442	0/0:6,0:7:18:0,18,184	0/0:18,0:24:54:0,54,571	0/0:6,0:6:18:0,18,187	0/0:3,0:3:9:0,9,97	0/0:1,0:1:3:0,3,32	0/0:4,0:4:12:0,12,127	0/0:2,0:2:6:0,6,61	0/0:4,0:4:12:0,12,128	0/0:5,0:5:15:0,15,161	0/0:2,0:2:3:0,3,32	0/0:2,0:2:3:0,3,30	./.:.:.:.:.	./.:.:.:.:.	0/0:2,0:2:6:0,6,61	./.:.:.:.:.	0/0:5,0:5:12:0,12,122	0/0:2,0:2:6:0,6,61	0/0:4,0:4:9:0,9,93	0/0:12,0:12:18:0,18,188	./.:.:.:.:.	0/0:2,0:2:6:0,6,61	0/0:5,0:5:9:0,9,108	./.:.:.:.:.	0/0:4,0:4:12:0,12,129	0/0:3,0:3:9:0,9,90	0/0:2,0:2:6:0,6,63	1/1:0,1:1:3:30,3,0	0/0:3,0:3:9:0,9,93	./.:.:.:.:.	0/0:4,0:4:9:0,9,96	./.:.:.:.:.	0/0:3,0:3:9:0,9,94	0/0:3,0:3:9:0,9,93	0/0:2,0:3:6:0,6,63	0/0:2,0:2:6:0,6,65	0/0:2,0:2:6:0,6,63	./.:.:.:.:.	./.:.:.:.:.	0/0:1,0:1:3:0,3,33	0/0:2,0:2:6:0,6,60	0/0:2,0:2:6:0,6,65	0/0:1,0:1:3:0,3,32	0/0:2,0:2:6:0,6,63	0/0:5,0:5:12:0,12,134	0/0:3,0:3:9:0,9,96	0/0:1,0:1:3:0,3,35	./.:.:.:.:.	0/0:5,0:5:15:0,15,154	0/0:2,0:2:6:0,6,61	0/0:1,0:1:3:0,3,31	0/0:1,0:1:3:0,3,32	./.:.:.:.:.	0/0:3,0:3:6:0,6,60	0/0:1,0:1:3:0,3,32	0/0:2,0:2:6:0,6,64	0/0:2,0:2:6:0,6,61	0/0:1,0:1:3:0,3,29	./.:.:.:.:.	0/0:2,0:2:6:0,6,62	0/0:4,0:4:12:0,12,126	0/0:9,0:9:27:0,27,286	0/0:6,0:6:18:0,18,178	0/1:1,2:3:23:54,0,23	0/0:3,0:5:9:0,9,95	0/1:4,1:5:21:21,0,58	0/0:1,0:1:3:0,3,32	0/0:3,0:3:9:0,9,93	0/1:4,1:5:23:23,0,56	0/0:12,0:13:33:0,33,356	0/0:4,0:4:12:0,12,126	0/0:2,0:2:6:0,6,63	0/0:1,0:1:3:0,3,31	0/0:2,0:2:6:0,6,61	0/0:2,0:2:3:0,3,31	0/0:2,0:2:6:0,6,60	0/0:2,0:2:6:0,6,62	0/0:3,0:3:9:0,9,97	0/0:3,0:5:9:0,9,92	0/0:4,0:6:12:0,12,130	./.:.:.:.:.	0/0:3,0:3:9:0,9,95	0/0:3,0:3:9:0,9,93	0/0:4,0:4:12:0,12,124	0/0:1,0:3:3:0,3,32	0/0:4,0:4:12:0,12,125	0/0:6,0:6:9:0,9,134	0/0:6,0:6:9:0,9,134	0/0:2,0:2:3:0,3,45	0/0:2,0:4:3:0,3,45	0/0:5,0:7:12:0,12,140	0/0:2,0:2:6:0,6,62	0/0:2,0:2:3:0,3,45	0/0:23,0:23:63:0,63,729
chr1	28685816	.	C	T	515.24	.	AC=18;AF=0.080;AN=226;BaseQRankSum=-1.562;DP=360;Dels=0.00;FS=0.797;HaplotypeScore=0.0088;InbreedingCoeff=0.3088;MLEAC=14;MLEAF=0.062;MQ=59.69;MQ0=0;MQRankSum=-0.161;QD=22.40;ReadPosRankSum=-1.202	GT:AD:DP:GQ:PL	0/0:9,0:9:27:0,27,291	0/0:13,0:13:39:0,39,412	0/0:13,0:13:39:0,39,421	0/0:6,0:6:18:0,18,189	0/0:9,0:9:27:0,27,281	0/0:7,0:7:15:0,15,188	0/0:1,0:1:3:0,3,33	0/0:3,0:3:9:0,9,95	./.:.:.:.:.	0/0:4,0:4:12:0,12,126	./.:.:.:.:.	0/0:2,0:2:6:0,6,63	0/0:4,0:4:12:0,12,130	./.:.:.:.:.	0/0:7,0:7:21:0,21,227	0/0:4,0:4:12:0,12,124	0/0:3,0:3:9:0,9,96	0/0:1,0:1:3:0,3,34	./.:.:.:.:.	./.:.:.:.:.	./.:.:.:.:.	0/0:3,0:3:6:0,6,77	0/0:3,0:3:9:0,9,102	0/0:5,0:5:15:0,15,156	0/0:1,0:1:3:0,3,31	0/0:4,0:4:12:0,12,130	0/0:4,0:4:12:0,12,126	0/0:1,0:1:3:0,3,34	0/0:2,0:2:6:0,6,67	0/0:2,0:2:6:0,6,59	0/0:1,0:1:3:0,3,22	0/0:1,0:1:3:0,3,34	0/0:2,0:2:3:0,3,45	0/0:2,0:2:6:0,6,70	0/0:7,0:7:21:0,21,219	0/0:2,0:2:6:0,6,63	0/0:8,0:8:24:0,24,258	0/0:2,0:2:3:0,3,45	0/0:3,0:3:9:0,9,95	0/0:2,0:2:6:0,6,65	0/0:1,0:1:3:0,3,30	0/0:4,0:4:12:0,12,124	0/0:10,0:10:30:0,30,324	0/0:5,0:5:15:0,15,160	0/0:10,0:10:30:0,30,314	./.:.:.:.:.	0/0:1,0:1:3:0,3,35	0/0:2,0:2:6:0,6,66	0/0:2,0:2:6:0,6,65	./.:.:.:.:.	0/0:1,0:1:3:0,3,31	0/0:5,0:5:15:0,15,162	0/0:1,0:1:3:0,3,31	0/0:3,0:3:9:0,9,97	1/1:0,3:3:9:93,9,0	./.:.:.:.:.	1/1:0,1:1:3:29,3,0	1/1:0,3:3:9:93,9,0	0/0:1,0:1:3:0,3,31	0/0:2,0:2:6:0,6,63	0/0:1,0:1:3:0,3,32	0/0:3,0:3:9:0,9,92	0/0:5,0:5:15:0,15,162	0/0:1,0:1:3:0,3,31	0/0:2,0:2:6:0,6,62	0/0:2,0:2:6:0,6,61	0/0:3,0:3:9:0,9,98	./.:.:.:.:.	0/0:4,0:4:9:0,9,97	0/0:1,0:1:3:0,3,33	./.:.:.:.:.	0/0:1,0:1:3:0,3,31	0/0:1,0:1:3:0,3,32	0/0:2,0:2:6:0,6,63	1/1:0,2:2:6:62,6,0	./.:.:.:.:.	0/0:2,0:2:6:0,6,63	0/0:1,0:1:3:0,3,34	1/1:0,2:2:6:63,6,0	0/0:5,0:5:12:0,12,141	1/1:0,2:2:6:65,6,0	1/1:0,2:2:6:57,6,0	./.:.:.:.:.	0/0:1,0:1:3:0,3,31	0/0:3,0:3:9:0,9,91	0/0:2,0:2:6:0,6,63	0/0:4,0:4:12:0,12,120	./.:.:.:.:.	0/0:1,0:1:3:0,3,32	0/0:3,0:3:9:0,9,90	0/0:2,0:2:6:0,6,64	0/0:1,0:1:3:0,3,31	0/0:1,0:1:3:0,3,32	0/0:2,0:2:6:0,6,65	0/0:3,0:3:9:0,9,94	./.:.:.:.:.	./.:.:.:.:.	./.:.:.:.:.	./.:.:.:.:.	./.:.:.:.:.	0/0:3,0:3:9:0,9,97	0/0:3,0:3:6:0,6,77	0/0:3,0:3:9:0,9,92	0/0:1,0:1:3:0,3,32	0/0:2,0:2:6:0,6,63	0/0:4,0:4:12:0,12,130	./.:.:.:.:.	0/0:1,0:1:3:0,3,31	0/0:1,0:1:3:0,3,32	0/0:1,0:1:3:0,3,28	0/0:3,0:3:9:0,9,96	0/0:1,0:1:3:0,3,33	0/0:5,0:5:15:0,15,150	0/0:3,0:3:9:0,9,92	0/0:3,0:3:9:0,9,96	0/0:1,0:1:3:0,3,32	0/0:1,0:1:3:0,3,31	0/0:2,0:2:6:0,6,66	./.:.:.:.:.	0/0:3,0:3:9:0,9,94	1/1:0,5:5:15:157,15,0	1/1:0,3:3:9:95,9,0	0/0:2,0:2:6:0,6,64	0/0:1,0:1:3:0,3,32	0/0:4,0:4:12:0,12,128	0/0:1,0:1:3:0,3,31	0/0:4,0:4:12:0,12,128	./.:.:.:.:.	0/0:1,0:1:3:0,3,31	0/0:6,0:6:15:0,15,168	./.:.:.:.:.	0/0:2,0:2:3:0,3,45	0/0:2,0:2:3:0,3,45	./.:.:.:.:.	0/0:2,0:2:3:0,3,45	0/0:2,0:2:3:0,3,45	0/0:23,0:23:69:0,69,787
chr1	28686509	.	C	T	699.74	.	AC=19;AF=0.074;AN=258;BaseQRankSum=-3.025;DP=941;Dels=0.00;FS=1.448;HaplotypeScore=0.0714;InbreedingCoeff=0.4252;MLEAC=14;MLEAF=0.054;MQ=59.90;MQ0=0;MQRankSum=-1.545;QD=21.20;ReadPosRankSum=-0.683	GT:AD:DP:GQ:PL	0/0:49,0:49:99:0,147,1581	0/0:22,0:22:66:0,66,694	0/0:17,0:17:51:0,51,545	0/0:46,0:46:99:0,138,1451	0/0:17,0:17:51:0,51,536	0/0:18,0:18:54:0,54,571	0/0:10,0:10:30:0,30,311	0/0:4,0:4:12:0,12,130	0/0:1,0:1:3:0,3,31	0/0:18,0:18:54:0,54,562	0/0:3,0:3:9:0,9,97	0/0:16,0:16:48:0,48,495	0/0:11,0:11:33:0,33,354	0/0:1,0:1:3:0,3,31	0/0:24,0:24:69:0,69,752	0/0:19,0:19:48:0,48,551	0/0:18,0:18:51:0,51,546	0/0:2,0:2:6:0,6,63	0/0:3,0:3:9:0,9,95	0/0:7,0:7:18:0,18,184	0/0:1,0:1:3:0,3,31	0/0:21,0:21:63:0,63,666	0/0:16,0:16:48:0,48,498	0/0:18,0:18:54:0,54,568	0/0:4,0:4:12:0,12,128	0/0:23,0:23:69:0,69,724	0/0:14,0:14:36:0,36,410	0/0:3,0:3:9:0,9,98	0/0:5,0:5:15:0,15,160	0/0:28,1:29:78:0,78,847	0/0:4,0:4:12:0,12,131	0/0:1,0:1:3:0,3,28	0/0:20,0:20:60:0,60,633	0/0:2,0:2:6:0,6,63	0/0:14,0:14:42:0,42,442	0/0:2,0:2:6:0,6,61	0/0:27,0:27:75:0,75,827	0/0:16,0:16:48:0,48,497	0/0:14,0:14:42:0,42,455	0/0:4,0:4:9:0,9,97	0/0:3,0:3:9:0,9,100	0/0:10,0:10:24:0,24,266	0/0:13,0:13:39:0,39,398	0/0:11,0:11:30:0,30,302	0/0:22,0:22:66:0,66,694	0/0:33,0:33:90:0,90,1009	0/0:11,0:11:33:0,33,343	0/0:3,0:3:9:0,9,97	0/0:5,0:5:15:0,15,154	0/0:3,0:3:9:0,9,97	0/0:2,0:2:6:0,6,63	0/0:1,0:1:3:0,3,32	0/0:6,0:6:18:0,18,187	0/0:4,0:4:12:0,12,126	1/1:0,7:7:21:215,21,0	0/0:2,0:2:6:0,6,61	1/1:0,2:2:6:59,6,0	1/1:0,6:6:18:176,18,0	0/0:1,0:1:3:0,3,32	0/0:2,0:2:6:0,6,63	0/0:1,0:1:3:0,3,31	0/0:2,0:2:6:0,6,61	0/0:2,0:2:6:0,6,66	0/0:1,0:1:3:0,3,32	0/0:4,0:4:12:0,12,128	0/0:2,0:2:6:0,6,60	0/0:2,0:2:6:0,6,59	0/0:4,0:4:12:0,12,133	./.:.:.:.:.	0/0:1,0:1:3:0,3,28	0/0:6,0:6:18:0,18,185	0/0:1,0:1:3:0,3,32	./.:.:.:.:.	0/1:1,2:3:26:39,0,26	1/1:0,6:6:18:172,18,0	0/0:5,0:5:15:0,15,157	0/0:2,0:2:6:0,6,61	0/0:2,0:2:6:0,6,62	1/1:0,1:1:3:31,3,0	0/0:3,0:3:9:0,9,94	./.:.:.:.:.	1/1:0,2:2:6:57,6,0	0/0:2,0:2:6:0,6,67	0/0:3,0:3:9:0,9,96	0/0:1,0:1:3:0,3,33	./.:.:.:.:.	0/0:5,0:5:15:0,15,151	0/0:6,0:6:18:0,18,180	./.:.:.:.:.	0/0:3,0:3:9:0,9,98	0/0:3,0:3:9:0,9,87	0/0:5,0:5:15:0,15,155	./.:.:.:.:.	0/0:1,0:1:3:0,3,34	0/0:5,0:5:15:0,15,155	0/0:3,0:3:9:0,9,97	0/0:3,0:3:9:0,9,94	0/0:2,0:2:6:0,6,61	0/0:2,0:2:6:0,6,63	0/0:1,0:1:3:0,3,29	0/0:2,0:2:6:0,6,53	0/0:2,0:2:6:0,6,63	0/0:1,0:1:3:0,3,32	0/0:7,0:7:21:0,21,214	0/0:3,0:3:9:0,9,89	0/0:5,0:5:15:0,15,158	0/0:4,0:4:12:0,12,130	0/0:4,0:4:12:0,12,126	0/0:2,0:2:6:0,6,63	0/0:2,0:2:6:0,6,63	0/0:9,0:9:24:0,24,260	0/0:2,0:2:6:0,6,65	0/0:8,0:8:24:0,24,252	0/0:4,0:4:12:0,12,129	0/0:3,0:3:9:0,9,97	0/0:4,0:4:12:0,12,130	./.:.:.:.:.	0/0:3,0:3:9:0,9,97	1/1:0,1:1:3:28,3,0	0/0:2,0:2:6:0,6,66	1/1:0,3:3:9:89,9,0	1/1:0,2:2:6:65,6,0	0/0:4,0:4:12:0,12,130	0/0:3,0:3:9:0,9,97	0/0:4,0:4:12:0,12,126	0/0:3,0:3:9:0,9,93	0/0:5,0:5:15:0,15,161	0/0:5,0:5:15:0,15,161	0/0:6,0:6:18:0,18,191	0/0:4,0:4:6:0,6,89	0/0:4,0:4:6:0,6,89	0/0:5,0:5:9:0,9,122	0/0:4,0:4:6:0,6,89	0/0:2,0:2:3:0,3,45	./.:.:.:.:.	0/0:5,0:5:9:0,9,121	0/0:28,0:28:84:0,84,936
chr1	28687238	.	A	C	274.3	.	AC=16;AF=0.063;AN=256;BaseQRankSum=-1.822;DP=743;Dels=0.00;FS=3.529;HaplotypeScore=0.1477;InbreedingCoeff=0.3915;MLEAC=10;MLEAF=0.039;MQ=57.80;MQ0=6;MQRankSum=1.115;QD=17.14;ReadPosRankSum=-5.283	GT:AD:DP:GQ:PL	0/0:32,0:32:96:0,96,1013	0/0:16,0:16:42:0,42,437	0/0:9,0:9:27:0,27,277	0/0:36,0:36:99:0,105,1070	0/0:19,0:19:51:0,51,557	0/0:13,0:13:39:0,39,390	0/0:8,0:8:18:0,18,182	0/0:3,0:3:9:0,9,103	0/0:1,0:1:3:0,3,32	0/0:12,0:12:36:0,36,371	0/0:5,0:5:15:0,15,153	0/0:10,0:10:27:0,27,293	0/0:12,0:12:33:0,33,341	0/0:1,0:1:3:0,3,32	0/0:16,0:16:45:0,45,484	0/0:9,0:9:21:0,21,228	0/0:12,0:12:36:0,36,373	./.:.:.:.:.	0/0:2,0:2:6:0,6,61	0/0:2,0:2:6:0,6,61	0/0:6,0:6:18:0,18,186	0/0:10,0:10:27:0,27,280	0/0:11,0:11:30:0,30,325	0/0:16,0:16:45:0,45,466	0/0:2,0:2:6:0,6,65	0/0:10,0:11:30:0,30,313	0/0:10,0:10:30:0,30,308	0/0:1,0:1:3:0,3,32	0/0:2,0:2:6:0,6,65	0/0:13,0:13:36:0,36,387	0/0:3,0:3:9:0,9,102	0/0:2,0:2:6:0,6,67	0/0:7,0:8:21:0,21,219	0/0:2,0:2:6:0,6,68	0/0:11,0:11:33:0,33,336	0/0:5,0:5:15:0,15,158	0/0:12,0:12:30:0,30,336	0/0:9,0:9:24:0,24,261	0/0:11,0:11:33:0,33,328	0/0:2,0:2:6:0,6,65	0/0:1,0:1:3:0,3,32	0/0:13,0:13:33:0,33,367	0/0:15,0:15:33:0,33,383	0/0:10,0:10:30:0,30,308	0/0:11,0:11:33:0,33,335	0/0:8,0:8:18:0,18,210	0/0:7,0:7:18:0,18,189	0/0:4,0:4:9:0,9,98	0/0:3,0:3:9:0,9,89	0/0:2,0:2:6:0,6,61	0/0:4,0:4:12:0,12,126	0/0:4,0:4:12:0,12,121	0/0:6,0:6:18:0,18,186	0/0:3,0:3:9:0,9,93	1/1:0,1:1:3:31,3,0	0/0:6,0:6:18:0,18,188	1/1:0,1:1:3:30,3,0	1/1:0,4:4:12:117,12,0	./.:.:.:.:.	0/0:4,0:4:9:0,9,84	0/0:1,0:1:3:0,3,32	0/0:3,0:3:9:0,9,100	0/0:12,0:12:30:0,30,321	0/0:4,0:4:12:0,12,124	0/0:6,0:6:18:0,18,185	0/0:2,0:2:6:0,6,65	0/0:1,0:1:3:0,3,31	0/0:3,0:3:6:0,6,72	0/0:3,0:3:9:0,9,94	0/0:2,0:2:6:0,6,56	0/0:2,0:2:6:0,6,62	0/0:4,0:4:9:0,9,94	0/0:3,0:3:6:0,6,64	0/0:3,0:3:9:0,9,93	1/1:1,3:4:9:92,9,0	0/0:3,0:3:9:0,9,92	./.:.:.:.:.	0/0:2,0:2:6:0,6,60	./.:.:.:.:.	0/0:8,0:8:15:0,15,179	1/1:0,1:1:3:32,3,0	1/1:0,2:2:6:62,6,0	0/0:2,0:2:6:0,6,67	0/0:5,0:5:15:0,15,160	0/0:8,0:8:21:0,21,214	0/0:3,0:3:9:0,9,95	0/0:4,0:4:12:0,12,120	0/0:5,0:5:15:0,15,151	0/0:6,0:6:18:0,18,180	0/0:2,0:2:6:0,6,66	0/0:2,0:2:6:0,6,59	0/0:3,0:3:9:0,9,90	0/0:5,0:5:15:0,15,150	0/0:1,0:1:3:0,3,32	0/0:4,0:4:12:0,12,123	./.:.:.:.:.	0/0:6,0:6:18:0,18,199	0/0:2,0:2:6:0,6,60	0/0:2,0:2:6:0,6,61	0/0:4,0:4:12:0,12,126	0/0:3,0:3:9:0,9,100	0/0:1,0:2:3:0,3,31	0/0:5,0:5:15:0,15,156	0/0:4,0:4:12:0,12,125	0/0:1,0:1:3:0,3,31	0/0:5,0:5:15:0,15,155	0/0:3,0:3:9:0,9,96	0/0:5,0:5:15:0,15,148	0/0:1,0:1:3:0,3,32	0/0:1,0:1:3:0,3,30	0/0:3,0:3:9:0,9,92	0/0:1,0:1:3:0,3,32	0/0:3,0:3:9:0,9,90	0/0:1,0:1:3:0,3,31	0/0:1,0:1:3:0,3,32	0/0:3,0:3:9:0,9,93	0/0:7,0:7:18:0,18,200	0/0:1,0:1:3:0,3,31	1/1:0,1:1:3:30,3,0	0/0:5,0:5:15:0,15,155	./.:.:.:.:.	1/1:0,2:2:6:60,6,0	0/0:6,0:6:15:0,15,156	0/0:6,0:6:15:0,15,168	0/0:7,0:7:18:0,18,188	0/0:7,0:7:18:0,18,195	0/0:7,0:7:21:0,21,216	0/0:5,0:5:12:0,12,138	./.:.:.:.:.	0/0:8,0:8:12:0,12,179	./.:.:.:.:.	./.:.:.:.:.	0/0:2,0:2:3:0,3,32	0/0:2,0:2:3:0,3,45	0/0:9,0:9:18:0,18,212	0/0:7,0:7:15:0,15,182	0/0:11,0:11:33:0,33,351
chr1	28687440	.	G	A	1055.22	.	AC=21;AF=0.080;AN=262;BaseQRankSum=2.178;DP=1002;Dels=0.00;FS=0.581;HaplotypeScore=0.0340;InbreedingCoeff=0.5403;MLEAC=16;MLEAF=0.061;MQ=59.76;MQ0=0;MQRankSum=0.614;QD=22.45;ReadPosRankSum=-2.583	GT:AD:DP:GQ:PL	0/0:71,0:71:99:0,214,2261	0/0:14,0:14:42:0,42,444	0/0:18,0:18:54:0,54,554	0/0:34,0:34:93:0,93,993	0/0:13,0:13:33:0,33,371	0/0:17,0:17:48:0,48,499	0/0:16,0:16:42:0,42,462	./.:.:.:.:.	0/0:3,0:3:9:0,9,94	0/0:16,0:16:48:0,48,478	0/0:5,0:5:15:0,15,158	0/0:16,0:16:48:0,48,482	0/0:10,0:10:30:0,30,313	./.:.:.:.:.	0/0:17,0:17:51:0,51,527	0/0:24,0:24:66:0,66,703	0/0:16,0:16:48:0,48,481	0/0:2,0:2:6:0,6,64	0/0:3,0:3:9:0,9,90	0/0:10,0:10:18:0,18,242	0/0:6,0:6:18:0,18,195	0/0:25,0:25:66:0,66,722	0/0:18,0:18:54:0,54,558	0/0:21,0:21:63:0,63,631	0/0:2,0:2:6:0,6,59	0/0:16,0:16:45:0,45,474	0/0:14,0:14:42:0,42,432	0/0:1,0:1:3:0,3,32	0/0:6,0:6:18:0,18,189	0/0:30,0:30:90:0,90,907	0/0:1,0:1:3:0,3,33	0/0:5,0:5:15:0,15,152	0/0:18,0:18:54:0,54,542	0/0:4,0:4:12:0,12,124	0/0:12,0:12:36:0,36,389	0/0:3,0:3:9:0,9,98	0/0:8,0:8:24:0,24,246	0/0:9,0:9:27:0,27,271	0/0:13,0:13:39:0,39,405	0/0:1,0:1:3:0,3,31	0/0:3,0:3:9:0,9,98	0/0:12,0:12:36:0,36,359	0/0:14,0:14:42:0,42,417	0/0:13,0:13:36:0,36,375	0/0:10,0:10:30:0,30,310	0/0:24,0:24:57:0,57,648	0/0:4,0:4:12:0,12,132	0/0:6,0:6:18:0,18,182	0/0:4,0:4:12:0,12,126	0/0:1,0:1:3:0,3,31	0/0:1,0:1:3:0,3,32	0/0:4,0:4:12:0,12,126	0/0:5,0:5:15:0,15,152	0/0:2,0:2:6:0,6,62	1/1:0,4:4:12:126,12,0	0/0:2,0:2:6:0,6,63	1/1:0,5:5:15:162,15,0	1/1:0,7:7:21:226,21,0	0/0:3,0:3:9:0,9,95	0/0:4,0:4:12:0,12,124	0/0:2,0:2:6:0,6,64	0/0:2,0:2:6:0,6,62	0/0:9,0:9:27:0,27,268	0/0:4,0:4:12:0,12,126	0/0:7,0:7:21:0,21,212	./.:.:.:.:.	0/0:1,0:1:3:0,3,31	0/0:3,0:3:9:0,9,94	0/0:6,0:6:18:0,18,182	0/0:2,0:2:6:0,6,59	0/0:3,0:3:9:0,9,92	0/0:2,0:2:6:0,6,62	0/0:2,0:2:6:0,6,64	0/1:5,1:6:15:15,0,120	1/1:0,3:3:9:95,9,0	0/0:6,0:6:15:0,15,162	0/0:1,0:1:3:0,3,31	0/0:6,0:6:18:0,18,191	1/1:0,1:1:3:33,3,0	0/0:7,0:7:18:0,18,197	1/1:0,3:3:9:96,9,0	1/1:0,3:3:9:93,9,0	0/0:3,0:3:9:0,9,93	0/0:2,0:2:6:0,6,66	0/0:2,0:2:6:0,6,61	0/0:5,0:5:15:0,15,159	0/0:4,0:4:9:0,9,106	0/0:7,0:7:21:0,21,219	0/0:2,0:2:6:0,6,62	0/0:8,0:8:24:0,24,238	0/0:2,0:2:6:0,6,61	0/0:3,0:3:9:0,9,97	0/0:3,0:3:9:0,9,92	./.:.:.:.:.	0/0:1,0:1:3:0,3,31	0/0:1,0:1:3:0,3,31	0/0:6,0:6:18:0,18,187	0/0:4,0:4:12:0,12,122	0/0:3,0:3:9:0,9,94	0/0:4,0:4:12:0,12,127	0/0:8,0:8:24:0,24,239	0/0:1,0:1:3:0,3,30	0/0:7,0:7:21:0,21,215	0/0:3,0:3:9:0,9,92	0/0:1,0:1:3:0,3,32	0/0:7,0:7:21:0,21,226	0/0:5,0:5:15:0,15,153	0/0:9,0:9:27:0,27,280	0/0:5,0:5:15:0,15,151	0/0:9,0:9:27:0,27,274	0/0:9,0:9:24:0,24,255	0/0:5,0:5:15:0,15,155	0/0:9,0:9:27:0,27,270	0/0:3,0:3:6:0,6,73	0/0:12,0:12:36:0,36,371	0/0:6,0:6:18:0,18,186	0/0:6,0:6:18:0,18,182	0/0:3,0:3:9:0,9,89	1/1:0,2:2:6:66,6,0	0/0:5,0:5:15:0,15,153	1/1:0,8:8:24:251,24,0	1/1:0,5:5:15:159,15,0	0/0:6,0:6:15:0,15,169	0/0:9,0:9:27:0,27,285	0/0:7,0:7:21:0,21,206	0/0:6,0:6:18:0,18,185	0/0:3,0:3:9:0,9,97	0/0:3,0:3:9:0,9,97	0/0:1,0:1:3:0,3,32	./.:.:.:.:.	./.:.:.:.:.	0/0:4,0:4:6:0,6,89	0/0:12,0:12:18:0,18,268	0/0:3,0:3:6:0,6,74	0/0:6,0:6:9:0,9,134	0/0:4,0:4:6:0,6,73	0/0:25,0:25:75:0,75,806
chr1	28687482	.	C	T	748.95	.	AC=19;AF=0.073;AN=262;BaseQRankSum=-2.729;DP=935;Dels=0.00;FS=10.085;HaplotypeScore=0.0199;InbreedingCoeff=0.5046;MLEAC=14;MLEAF=0.053;MQ=59.77;MQ0=0;MQRankSum=-0.805;QD=20.24;ReadPosRankSum=1.565	GT:AD:DP:GQ:PL	0/0:64,0:64:99:0,192,2069	0/0:17,0:17:51:0,51,547	0/0:17,0:17:51:0,51,547	0/0:27,0:27:75:0,75,824	0/0:15,0:15:36:0,36,411	0/0:14,0:14:39:0,39,430	0/0:13,0:13:39:0,39,420	0/0:1,0:1:3:0,3,31	0/0:4,0:4:12:0,12,132	0/0:13,0:13:39:0,39,413	0/0:3,0:3:9:0,9,97	0/0:13,0:13:39:0,39,424	0/0:12,0:12:33:0,33,358	0/0:3,0:3:6:0,6,61	0/0:11,0:11:33:0,33,357	0/0:17,0:17:42:0,42,481	0/0:15,0:15:45:0,45,475	0/0:3,0:3:9:0,9,95	0/0:3,0:3:9:0,9,97	0/0:12,0:12:27:0,27,329	0/0:8,0:8:24:0,24,260	0/0:14,0:14:42:0,42,433	0/0:22,0:22:66:0,66,696	0/0:16,0:16:48:0,48,497	0/0:2,0:2:6:0,6,67	0/0:19,0:19:54:0,54,578	0/0:8,0:8:24:0,24,257	0/0:1,0:1:3:0,3,32	0/0:4,0:4:12:0,12,130	0/0:28,0:28:84:0,84,879	0/0:1,0:1:3:0,3,32	0/0:4,0:4:12:0,12,124	0/0:24,0:24:72:0,72,757	0/0:4,0:4:12:0,12,130	0/0:14,0:14:33:0,33,380	0/0:5,0:5:15:0,15,169	0/0:10,0:10:27:0,27,302	0/0:10,0:10:30:0,30,315	0/0:9,0:9:27:0,27,284	0/0:2,0:2:6:0,6,59	0/0:3,0:3:9:0,9,97	0/0:11,0:11:33:0,33,342	0/0:10,0:10:30:0,30,318	0/0:15,0:15:42:0,42,465	0/0:9,0:9:27:0,27,281	0/0:25,0:25:69:0,69,763	0/0:6,0:6:18:0,18,195	0/0:7,0:7:21:0,21,227	0/0:2,0:2:6:0,6,61	0/0:1,0:1:3:0,3,31	./.:.:.:.:.	0/0:2,0:2:6:0,6,64	0/0:2,0:2:6:0,6,63	0/0:1,0:1:3:0,3,31	1/1:0,2:2:6:63,6,0	0/0:5,0:5:15:0,15,162	1/1:0,6:6:18:189,18,0	1/1:0,3:3:9:93,9,0	0/0:3,0:3:9:0,9,88	0/0:5,0:5:15:0,15,160	0/0:2,0:2:6:0,6,61	0/0:2,0:2:6:0,6,64	0/0:5,0:5:15:0,15,157	0/0:3,0:3:9:0,9,95	0/0:7,0:7:21:0,21,221	0/0:1,0:1:3:0,3,31	./.:.:.:.:.	0/0:3,0:3:9:0,9,96	0/0:3,0:3:9:0,9,95	0/0:3,0:3:9:0,9,97	0/0:3,0:3:9:0,9,99	0/0:6,0:6:15:0,15,172	0/0:1,0:1:3:0,3,32	0/1:4,1:5:18:18,0,101	1/1:0,2:2:6:59,6,0	0/0:7,0:7:18:0,18,202	0/0:3,0:3:6:0,6,74	0/0:5,0:5:15:0,15,148	./.:.:.:.:.	0/0:3,0:3:9:0,9,95	1/1:0,2:2:3:30,3,0	1/1:0,3:3:9:95,9,0	0/0:5,0:5:15:0,15,162	0/0:5,0:5:12:0,12,144	0/0:3,0:3:9:0,9,96	0/0:5,0:5:15:0,15,162	0/0:2,0:2:6:0,6,68	0/0:7,0:7:21:0,21,217	0/0:3,0:3:6:0,6,76	0/0:5,0:5:15:0,15,161	0/0:3,0:3:9:0,9,97	0/0:4,0:4:12:0,12,123	0/0:1,0:1:3:0,3,32	./.:.:.:.:.	0/0:1,0:1:3:0,3,31	0/0:3,0:3:9:0,9,95	0/0:4,0:4:12:0,12,125	0/0:5,0:5:12:0,12,140	0/0:2,0:2:6:0,6,64	0/0:2,0:2:6:0,6,63	0/0:7,0:7:21:0,21,226	0/0:2,0:2:6:0,6,69	0/0:6,0:6:18:0,18,184	0/0:4,0:4:12:0,12,126	0/0:5,0:5:15:0,15,153	0/0:5,0:5:15:0,15,156	0/0:5,0:5:15:0,15,163	0/0:5,0:5:15:0,15,160	0/0:5,0:5:15:0,15,166	0/0:7,0:7:18:0,18,199	0/0:6,0:6:15:0,15,172	0/0:5,0:5:15:0,15,168	0/0:8,0:8:24:0,24,252	0/0:3,0:3:9:0,9,94	0/0:7,0:7:21:0,21,223	0/0:4,0:4:12:0,12,126	0/0:7,0:7:21:0,21,223	0/0:4,0:4:12:0,12,126	1/1:0,2:2:6:60,6,0	0/0:6,0:6:18:0,18,189	1/1:0,5:5:15:155,15,0	1/1:0,7:7:21:225,21,0	0/0:7,0:7:18:0,18,209	0/0:10,0:10:30:0,30,321	0/0:4,0:4:12:0,12,119	0/0:4,0:4:12:0,12,122	0/0:4,0:4:12:0,12,134	0/0:2,0:2:6:0,6,64	0/0:1,0:1:3:0,3,33	./.:.:.:.:.	./.:.:.:.:.	0/0:4,0:4:6:0,6,89	0/0:10,0:10:15:0,15,210	0/0:3,0:3:6:0,6,73	0/0:6,0:6:9:0,9,134	0/0:6,0:6:9:0,9,134	0/0:30,0:30:90:0,90,1001
chr1	28687817	.	A	T	1017.64	.	AC=19;AF=0.072;AN=264;DP=1135;Dels=0.00;FS=1.310;HaplotypeScore=0.1420;InbreedingCoeff=0.5133;MLEAC=13;MLEAF=0.049;MQ=59.66;MQ0=1;QD=21.20	GT:AD:DP:GQ:PL	0/0:66,0:66:99:0,198,2088	0/0:26,0:26:75:0,75,791	0/0:12,0:12:33:0,33,352	0/0:61,0:61:99:0,183,1886	0/0:23,0:23:69:0,69,704	0/0:26,0:26:78:0,78,780	0/0:24,0:24:72:0,72,727	0/0:7,0:7:21:0,21,230	0/0:1,0:1:3:0,3,31	0/0:20,0:20:60:0,60,613	0/0:2,0:2:6:0,6,64	0/0:27,0:27:81:0,81,837	0/0:19,0:19:54:0,54,565	0/0:1,0:1:3:0,3,35	0/0:17,0:17:51:0,51,528	0/0:24,0:24:69:0,69,720	0/0:19,0:19:57:0,57,568	0/0:3,0:3:9:0,9,97	0/0:13,0:13:33:0,33,370	0/0:10,0:10:24:0,24,270	0/0:4,0:4:12:0,12,130	0/0:26,0:26:78:0,78,801	0/0:27,0:27:81:0,81,834	0/0:19,0:19:54:0,54,571	0/0:2,0:2:6:0,6,62	0/0:10,0:10:30:0,30,306	0/0:11,0:11:33:0,33,340	0/0:5,0:5:15:0,15,166	0/0:4,0:4:12:0,12,127	0/0:34,0:34:99:0,99,1021	0/0:2,0:2:6:0,6,67	0/0:1,0:1:3:0,3,32	0/0:20,0:20:60:0,60,617	0/0:3,0:3:9:0,9,97	0/0:17,0:17:51:0,51,529	0/0:2,0:2:6:0,6,62	0/0:25,0:25:75:0,75,775	0/0:7,0:7:18:0,18,199	0/0:15,0:15:45:0,45,463	0/0:3,0:3:9:0,9,97	0/0:5,0:5:15:0,15,162	0/0:15,0:15:42:0,42,444	0/0:16,0:16:48:0,48,493	0/0:27,0:27:72:0,72,788	0/0:14,0:14:42:0,42,433	0/0:26,0:26:75:0,75,780	0/0:12,0:12:36:0,36,375	0/0:7,0:7:21:0,21,221	0/0:1,0:1:3:0,3,32	0/0:3,0:3:9:0,9,95	0/0:1,0:1:3:0,3,32	0/0:5,0:5:9:0,9,121	0/0:7,0:7:21:0,21,223	./.:.:.:.:.	1/1:0,6:6:18:182,18,0	0/0:1,0:1:3:0,3,32	1/1:0,6:6:15:152,15,0	1/1:0,5:5:15:152,15,0	0/0:4,0:4:12:0,12,124	0/0:6,0:6:18:0,18,185	0/0:7,0:7:21:0,21,213	0/0:6,0:6:18:0,18,189	0/0:11,0:11:30:0,30,325	0/0:6,0:6:18:0,18,184	0/0:2,0:2:6:0,6,66	0/0:4,0:4:12:0,12,125	0/0:4,0:4:12:0,12,123	0/0:5,0:5:15:0,15,153	0/0:2,0:2:6:0,6,65	0/0:2,0:2:6:0,6,61	0/0:3,0:3:9:0,9,95	0/0:7,0:7:21:0,21,218	./.:.:.:.:.	0/1:3,3:6:71:71,0,77	1/1:0,4:4:12:115,12,0	0/0:2,0:2:6:0,6,60	0/0:4,0:4:12:0,12,118	0/0:1,0:1:3:0,3,32	1/1:0,1:1:3:31,3,0	0/0:4,0:4:12:0,12,124	1/1:0,4:4:12:120,12,0	./.:.:.:.:.	0/0:2,0:2:6:0,6,65	0/0:1,0:1:3:0,3,33	0/0:1,0:1:3:0,3,34	0/0:7,0:7:21:0,21,223	0/0:1,0:1:3:0,3,33	0/0:9,0:9:27:0,27,274	0/0:4,0:4:12:0,12,123	0/0:4,0:4:12:0,12,128	0/0:1,0:1:3:0,3,32	0/0:5,0:5:15:0,15,155	0/0:3,0:3:9:0,9,95	0/0:4,0:4:12:0,12,122	0/0:1,0:1:3:0,3,31	0/0:1,0:1:3:0,3,32	0/0:3,0:3:9:0,9,96	0/0:2,0:2:6:0,6,64	0/0:3,0:3:9:0,9,97	0/0:5,0:5:15:0,15,148	0/0:7,0:7:21:0,21,228	0/0:3,0:3:9:0,9,92	0/0:4,0:4:12:0,12,122	0/0:5,0:5:15:0,15,156	0/0:3,0:3:9:0,9,95	0/0:12,0:12:33:0,33,357	0/0:2,0:2:6:0,6,65	0/0:6,0:6:18:0,18,185	0/0:3,0:3:9:0,9,90	0/0:6,0:6:18:0,18,181	0/0:9,0:9:27:0,27,284	0/0:3,0:3:9:0,9,93	0/0:4,0:4:12:0,12,124	0/0:4,0:4:12:0,12,123	0/0:9,0:9:24:0,24,269	0/0:6,0:6:18:0,18,189	0/0:3,0:3:9:0,9,92	0/0:3,0:3:9:0,9,91	1/1:0,4:4:12:120,12,0	0/0:4,0:4:12:0,12,122	1/1:0,8:8:24:247,24,0	1/1:0,4:4:12:118,12,0	0/0:3,0:3:9:0,9,95	0/0:2,0:2:6:0,6,60	0/0:5,0:5:15:0,15,156	0/0:6,0:6:18:0,18,184	0/0:4,0:4:12:0,12,131	0/0:7,0:7:21:0,21,214	0/0:4,0:4:12:0,12,130	0/0:8,0:8:12:0,12,179	0/0:2,0:3:3:0,3,44	./.:.:.:.:.	0/0:2,0:2:3:0,3,45	0/0:3,0:3:3:0,3,45	./.:.:.:.:.	0/0:6,0:6:9:0,9,134	0/0:23,0:23:69:0,69,779
chr1	28688102	.	C	T	1220.12	.	AC=21;AF=0.078;AN=270;BaseQRankSum=-3.611;DP=1395;Dels=0.00;FS=2.177;HaplotypeScore=0.1029;InbreedingCoeff=0.5350;MLEAC=16;MLEAF=0.059;MQ=59.74;MQ0=0;MQRankSum=-0.363;QD=21.04;ReadPosRankSum=2.257	GT:AD:DP:GQ:PL	0/0:100,0:100:99:0,301,3250	0/0:27,0:27:78:0,78,846	0/0:29,0:29:87:0,87,919	0/0:62,0:62:99:0,180,1941	0/0:18,0:18:54:0,54,571	0/0:26,1:27:49:0,49,800	0/0:25,0:25:75:0,75,789	0/0:2,0:2:6:0,6,67	0/0:3,0:3:9:0,9,98	0/0:37,0:37:99:0,99,1111	0/0:3,0:3:9:0,9,97	0/0:20,0:20:60:0,60,644	0/0:14,0:14:42:0,42,444	./.:.:.:.:.	0/0:19,0:19:51:0,51,570	0/0:37,0:37:99:0,102,1095	0/0:20,0:20:60:0,60,633	0/0:2,0:2:6:0,6,66	0/0:19,0:19:51:0,51,564	0/0:13,0:13:39:0,39,409	0/0:4,0:4:12:0,12,134	0/0:31,0:31:93:0,93,974	0/0:29,0:29:84:0,84,892	0/0:30,0:30:87:0,87,939	0/0:2,0:2:6:0,6,67	0/0:25,0:25:72:0,72,774	0/0:21,0:21:57:0,57,620	0/0:2,0:2:6:0,6,65	0/0:2,0:2:6:0,6,51	0/0:33,0:33:99:0,99,1049	0/0:2,0:2:6:0,6,56	0/0:1,0:1:3:0,3,33	0/0:22,0:22:63:0,63,679	0/0:5,0:5:15:0,15,145	0/0:29,0:29:78:0,78,875	0/0:6,0:6:18:0,18,192	0/0:23,0:23:63:0,63,699	0/0:21,0:21:54:0,54,616	0/0:23,0:23:69:0,69,726	0/0:5,0:5:15:0,15,163	0/0:4,0:4:12:0,12,130	0/0:19,0:19:57:0,57,610	0/0:14,0:14:39:0,39,429	0/0:38,0:38:99:0,111,1147	0/0:20,0:20:60:0,60,631	0/0:21,0:21:60:0,60,648	0/0:18,0:18:54:0,54,571	0/0:5,0:5:15:0,15,165	0/0:1,0:1:3:0,3,31	0/0:10,0:10:30:0,30,315	0/0:3,0:3:9:0,9,97	0/0:6,0:6:18:0,18,192	0/0:8,0:8:24:0,24,250	0/0:7,0:7:21:0,21,223	1/1:0,5:5:15:150,15,0	0/0:1,0:1:3:0,3,33	1/1:0,9:9:27:273,27,0	1/1:0,4:4:12:118,12,0	0/0:3,0:3:9:0,9,94	0/0:4,0:4:12:0,12,126	0/0:1,0:1:3:0,3,34	0/0:3,0:3:9:0,9,94	0/0:8,0:8:24:0,24,249	0/0:7,0:7:21:0,21,221	0/0:4,0:4:12:0,12,130	0/0:8,0:8:24:0,24,252	0/0:8,0:8:15:0,15,193	0/0:5,0:5:15:0,15,162	0/0:11,0:11:33:0,33,340	0/0:1,0:1:3:0,3,34	0/0:3,0:3:9:0,9,90	0/0:4,0:4:12:0,12,118	0/0:2,0:2:6:0,6,63	0/1:7,8:15:99:199,0,162	1/1:0,2:2:6:57,6,0	0/0:6,0:6:18:0,18,195	0/0:1,0:1:3:0,3,32	0/0:2,0:2:6:0,6,63	1/1:0,3:3:6:76,6,0	0/0:1,0:1:3:0,3,29	1/1:0,1:1:3:31,3,0	1/1:0,3:3:9:89,9,0	0/0:5,0:5:15:0,15,159	0/0:7,0:7:21:0,21,225	0/0:5,0:5:15:0,15,168	0/0:5,0:5:12:0,12,130	0/0:10,0:10:27:0,27,297	0/0:9,0:9:27:0,27,292	0/0:7,0:7:21:0,21,222	0/0:8,0:8:24:0,24,259	0/0:4,0:4:12:0,12,130	0/0:6,0:6:18:0,18,191	0/0:3,0:3:9:0,9,94	./.:.:.:.:.	0/0:2,0:2:6:0,6,63	0/0:6,0:6:18:0,18,184	0/0:3,0:3:9:0,9,95	0/0:1,0:1:3:0,3,33	0/0:5,0:5:12:0,12,141	0/0:2,0:2:6:0,6,67	0/0:7,0:7:21:0,21,226	0/0:1,0:1:3:0,3,32	0/0:2,0:2:6:0,6,64	0/0:6,0:6:18:0,18,187	0/0:6,0:6:18:0,18,187	0/0:6,0:6:18:0,18,187	0/0:3,0:3:9:0,9,95	0/0:15,0:15:45:0,45,460	0/0:2,0:2:6:0,6,62	0/0:12,0:12:36:0,36,373	0/0:9,0:9:27:0,27,280	0/0:2,0:2:6:0,6,63	0/0:8,0:8:21:0,21,236	0/0:5,0:5:15:0,15,154	0/0:5,0:5:15:0,15,148	0/0:3,0:3:9:0,9,92	0/0:2,0:2:6:0,6,63	0/0:1,0:1:3:0,3,31	1/1:0,8:8:24:250,24,0	0/0:6,0:6:18:0,18,186	1/1:0,3:3:9:92,9,0	1/1:0,5:5:15:153,15,0	0/0:7,0:7:21:0,21,218	0/0:3,0:3:9:0,9,95	0/0:2,0:2:6:0,6,63	0/0:13,0:13:39:0,39,410	0/0:9,0:9:27:0,27,278	0/0:10,0:10:30:0,30,325	0/0:8,0:8:24:0,24,252	0/0:6,0:6:9:0,9,134	0/0:2,0:2:3:0,3,45	0/0:2,0:2:3:0,3,45	0/0:2,0:2:3:0,3,45	0/0:2,0:2:3:0,3,45	0/0:4,0:4:9:0,9,106	0/0:2,0:2:3:0,3,45	0/0:26,0:26:72:0,72,822
chr1	28688952	.	T	C	956.55	.	AC=19;AF=0.076;AN=250;BaseQRankSum=0.399;DP=747;Dels=0.00;FS=36.808;HaplotypeScore=0.0145;InbreedingCoeff=0.4595;MLEAC=15;MLEAF=0.060;MQ=59.62;MQ0=1;MQRankSum=-0.525;QD=23.33;ReadPosRankSum=-1.978	GT:AD:DP:GQ:PL	0/0:31,0:31:93:0,93,990	0/0:21,0:21:63:0,63,643	0/0:14,0:14:42:0,42,428	0/0:20,0:20:60:0,60,615	0/0:15,0:15:45:0,45,459	0/0:3,0:3:9:0,9,91	0/0:10,0:10:30:0,30,289	0/0:2,0:2:6:0,6,67	0/0:3,0:3:9:0,9,95	0/0:18,0:18:54:0,54,542	0/0:2,0:2:6:0,6,63	0/0:5,0:5:15:0,15,151	0/0:20,0:20:54:0,54,587	./.:.:.:.:.	0/0:19,0:19:54:0,54,566	0/0:8,0:8:21:0,21,218	0/0:15,0:15:42:0,42,441	./.:.:.:.:.	0/0:3,0:3:9:0,9,89	0/0:6,0:6:15:0,15,162	0/0:1,0:1:3:0,3,32	0/0:14,0:14:36:0,36,393	0/0:10,0:10:27:0,27,279	0/0:7,0:7:21:0,21,210	0/0:2,0:2:6:0,6,64	0/0:6,0:6:18:0,18,183	0/0:19,0:19:57:0,57,581	0/0:3,0:3:9:0,9,97	0/0:1,0:1:3:0,3,32	0/0:16,0:16:39:0,39,436	0/0:3,0:3:9:0,9,93	0/0:2,0:2:6:0,6,65	0/0:7,0:7:21:0,21,215	./.:.:.:.:.	0/0:17,0:17:48:0,48,485	0/0:5,0:5:15:0,15,156	0/0:13,0:13:39:0,39,398	0/0:5,0:5:15:0,15,154	0/0:4,0:4:12:0,12,119	0/0:2,0:2:6:0,6,63	0/0:5,0:5:15:0,15,163	0/0:12,0:12:36:0,36,372	0/0:17,0:17:51:0,51,511	0/0:7,0:7:21:0,21,210	0/0:13,0:13:39:0,39,401	0/0:14,0:14:33:0,33,373	0/0:9,0:9:27:0,27,281	0/0:2,0:2:6:0,6,65	0/0:2,0:2:6:0,6,63	0/0:4,0:4:12:0,12,121	0/0:4,0:4:12:0,12,122	0/0:3,0:3:9:0,9,95	0/0:8,0:8:24:0,24,252	0/0:4,0:4:12:0,12,125	1/1:0,1:1:3:32,3,0	0/0:2,0:2:6:0,6,63	1/1:0,6:6:18:186,18,0	1/1:0,4:4:12:126,12,0	0/0:2,0:2:6:0,6,63	0/0:3,0:3:9:0,9,92	0/0:2,0:2:6:0,6,63	0/0:3,0:3:9:0,9,92	0/0:8,0:8:24:0,24,242	0/0:3,0:3:9:0,9,95	0/0:4,0:4:12:0,12,128	0/0:10,0:10:30:0,30,302	0/0:6,0:6:18:0,18,187	0/0:7,0:7:18:0,18,201	0/0:4,0:4:12:0,12,120	0/0:3,0:3:9:0,9,92	0/0:3,0:3:9:0,9,92	0/0:5,0:5:15:0,15,157	0/0:2,0:2:6:0,6,60	0/1:2,4:6:41:96,0,41	1/1:0,4:4:12:128,12,0	0/0:2,0:2:6:0,6,64	0/0:3,0:3:9:0,9,95	0/0:3,0:3:9:0,9,86	1/1:0,6:6:18:185,18,0	0/0:4,0:4:12:0,12,124	./.:.:.:.:.	1/1:0,1:1:3:32,3,0	0/0:1,0:1:3:0,3,30	0/0:5,0:5:15:0,15,156	0/0:7,0:7:21:0,21,219	0/0:4,0:4:12:0,12,126	0/0:4,0:4:12:0,12,129	0/0:4,0:4:12:0,12,122	0/0:3,0:3:9:0,9,93	0/0:3,0:3:9:0,9,95	./.:.:.:.:.	0/0:4,0:4:12:0,12,123	0/0:1,0:1:3:0,3,31	0/0:2,0:2:6:0,6,61	./.:.:.:.:.	0/0:2,0:2:6:0,6,61	0/0:7,0:7:21:0,21,219	./.:.:.:.:.	0/0:1,0:1:3:0,3,31	0/0:1,0:1:3:0,3,30	0/0:3,0:3:9:0,9,92	0/0:2,0:2:6:0,6,65	0/0:4,0:4:12:0,12,123	0/0:2,0:2:6:0,6,64	0/0:4,0:4:12:0,12,124	0/0:5,0:5:15:0,15,155	0/0:3,0:3:9:0,9,95	0/0:8,0:8:21:0,21,225	0/0:1,0:1:3:0,3,31	0/0:1,0:1:3:0,3,30	0/0:1,0:1:3:0,3,30	0/0:1,0:1:3:0,3,31	0/0:5,0:5:15:0,15,150	0/0:3,0:3:9:0,9,96	0/0:3,0:3:9:0,9,94	0/0:3,0:3:9:0,9,96	0/0:3,0:3:9:0,9,92	0/0:2,0:2:6:0,6,59	1/1:0,2:2:6:63,6,0	0/0:4,0:4:12:0,12,126	1/1:0,10:10:30:312,30,0	1/1:0,1:1:3:32,3,0	0/0:2,0:2:6:0,6,62	0/0:4,0:4:12:0,12,120	0/0:6,0:6:18:0,18,182	0/0:2,0:2:6:0,6,63	0/0:6,0:6:15:0,15,166	0/0:4,0:4:12:0,12,124	0/0:4,0:4:12:0,12,125	./.:.:.:.:.	./.:.:.:.:.	./.:.:.:.:.	./.:.:.:.:.	0/0:1,0:1:3:0,3,32	./.:.:.:.:.	0/0:2,0:2:3:0,3,44	0/0:33,0:33:99:0,99,1107
chr1	28690190	.	T	A	814.33	.	AC=19;AF=0.075;AN=254;BaseQRankSum=1.357;DP=894;Dels=0.00;FS=3.111;HaplotypeScore=0.0854;InbreedingCoeff=0.4588;MLEAC=14;MLEAF=0.055;MQ=59.67;MQ0=0;MQRankSum=0.005;QD=20.88;ReadPosRankSum=-1.129	GT:AD:DP:GQ:PL	0/0:53,0:53:99:0,159,1658	0/0:21,0:21:60:0,60,636	0/0:13,0:13:33:0,33,374	0/0:46,0:46:99:0,138,1409	0/0:16,0:16:48:0,48,493	0/0:13,0:13:39:0,39,410	0/0:9,0:9:27:0,27,281	0/0:4,0:4:12:0,12,130	0/0:3,0:3:9:0,9,97	0/0:11,0:11:33:0,33,323	0/0:2,0:2:6:0,6,65	0/0:22,0:22:60:0,60,626	0/0:13,0:13:39:0,39,393	0/0:1,0:1:3:0,3,30	0/0:21,0:21:57:0,57,614	0/0:14,0:14:39:0,39,415	0/0:16,0:16:45:0,45,480	0/0:5,0:5:15:0,15,150	0/0:3,0:3:9:0,9,89	0/0:3,0:3:9:0,9,93	0/0:6,0:6:18:0,18,188	0/0:18,0:18:48:0,48,529	0/0:18,0:18:51:0,51,556	0/0:15,0:15:45:0,45,467	0/0:2,0:2:6:0,6,65	0/0:15,0:15:45:0,45,467	0/0:10,0:10:30:0,30,305	0/0:3,0:3:9:0,9,95	./.:.:.:.:.	0/0:18,0:18:48:0,48,521	0/0:5,0:5:15:0,15,153	0/0:3,0:3:9:0,9,97	0/0:19,0:19:51:0,51,548	0/0:1,0:1:3:0,3,33	0/0:17,0:17:45:0,45,485	0/0:6,0:6:18:0,18,179	0/0:19,0:19:54:0,54,569	0/0:9,0:9:27:0,27,278	0/0:9,0:9:27:0,27,283	0/0:4,0:4:12:0,12,126	0/0:2,0:2:6:0,6,65	0/0:4,0:4:12:0,12,118	0/0:14,0:14:30:0,30,360	0/0:21,0:21:63:0,63,644	0/0:13,0:13:39:0,39,408	0/0:19,0:19:57:0,57,595	0/0:4,0:4:12:0,12,119	0/0:3,0:3:9:0,9,97	0/0:2,0:2:6:0,6,59	0/0:5,0:5:15:0,15,157	./.:.:.:.:.	./.:.:.:.:.	0/0:3,0:3:9:0,9,91	0/0:1,0:1:3:0,3,30	1/1:0,4:4:12:119,12,0	0/0:3,0:3:9:0,9,89	./.:.:.:.:.	1/1:0,5:5:15:153,15,0	0/0:1,0:1:3:0,3,31	0/0:3,0:3:9:0,9,92	0/0:1,0:1:3:0,3,34	0/0:2,0:2:6:0,6,57	0/0:9,0:9:27:0,27,272	0/0:5,0:5:15:0,15,154	0/0:9,0:9:24:0,24,264	0/0:4,0:4:12:0,12,123	0/0:3,0:3:9:0,9,93	0/0:1,0:1:3:0,3,32	0/0:3,0:3:9:0,9,96	0/0:3,0:3:9:0,9,90	0/0:1,0:1:3:0,3,29	0/0:1,0:1:3:0,3,32	0/0:4,0:4:12:0,12,120	0/1:4,4:8:94:101,0,94	1/1:0,2:2:6:57,6,0	0/0:1,0:1:3:0,3,32	./.:.:.:.:.	0/0:2,0:2:6:0,6,62	1/1:0,2:2:6:60,6,0	0/0:8,0:8:21:0,21,233	1/1:0,1:1:3:31,3,0	1/1:0,1:1:3:33,3,0	0/0:1,0:1:3:0,3,33	0/0:4,0:4:12:0,12,118	0/0:5,0:5:15:0,15,153	0/0:2,0:2:6:0,6,65	0/0:3,0:3:9:0,9,98	0/0:5,0:5:15:0,15,159	0/0:2,0:2:6:0,6,63	0/0:5,0:5:15:0,15,162	0/0:2,0:2:6:0,6,64	0/0:1,0:1:3:0,3,29	0/0:1,0:1:3:0,3,30	./.:.:.:.:.	0/0:4,0:4:12:0,12,128	0/0:6,0:6:15:0,15,150	0/0:3,0:3:9:0,9,92	./.:.:.:.:.	0/0:3,0:3:9:0,9,94	0/0:1,0:1:3:0,3,31	0/0:5,0:5:15:0,15,153	0/0:2,0:2:6:0,6,59	0/0:4,0:4:12:0,12,124	./.:.:.:.:.	./.:.:.:.:.	0/0:5,0:5:15:0,15,158	0/0:4,0:4:12:0,12,128	0/0:7,0:7:18:0,18,197	0/0:1,0:1:3:0,3,32	0/0:5,0:5:15:0,15,150	0/0:7,0:7:21:0,21,213	0/0:1,0:1:3:0,3,32	0/0:5,0:5:15:0,15,152	0/0:4,0:4:12:0,12,123	0/0:8,0:8:24:0,24,245	0/0:5,0:5:15:0,15,149	0/0:2,0:2:6:0,6,60	0/0:2,0:2:6:0,6,57	1/1:0,3:3:9:95,9,0	0/0:1,0:1:3:0,3,30	1/1:0,7:7:21:211,21,0	1/1:0,6:6:18:189,18,0	0/0:6,0:6:18:0,18,189	0/0:8,0:8:24:0,24,242	0/0:2,0:2:6:0,6,59	0/0:5,0:5:15:0,15,145	0/0:4,0:4:12:0,12,122	0/0:4,0:4:12:0,12,119	0/0:2,0:2:6:0,6,60	0/0:4,0:4:9:0,9,108	0/0:3,0:3:6:0,6,76	./.:.:.:.:.	0/0:8,0:8:12:0,12,179	0/0:4,0:4:9:0,9,107	0/0:4,0:4:6:0,6,89	0/0:10,0:10:15:0,15,223	0/0:34,0:34:99:0,102,1151
chr1	28694296	.	C	A	1281.26	.	AC=22;AF=0.081;AN=272;BaseQRankSum=1.413;DP=1139;Dels=0.00;FS=4.018;HaplotypeScore=0.1057;InbreedingCoeff=0.5300;MLEAC=17;MLEAF=0.063;MQ=59.81;MQ0=1;MQRankSum=-0.459;QD=20.02;ReadPosRankSum=-0.225	GT:AD:DP:GQ:PL	0/0:59,0:59:99:0,177,1811	0/0:23,0:23:69:0,69,697	0/0:26,0:26:75:0,75,792	0/0:50,0:50:99:0,150,1489	0/0:19,0:19:57:0,57,572	0/0:19,0:19:54:0,54,554	0/0:18,0:18:54:0,54,539	0/0:2,0:2:6:0,6,55	0/0:2,0:2:6:0,6,63	0/0:20,0:20:54:0,54,567	0/0:2,0:2:6:0,6,57	0/0:14,0:14:39:0,39,409	0/0:9,0:9:27:0,27,266	0/0:1,0:1:3:0,3,32	0/0:16,0:16:48:0,48,479	0/0:25,0:25:60:0,60,669	0/0:26,0:26:75:0,75,770	0/0:1,0:1:3:0,3,32	0/0:18,0:18:39:0,39,464	0/0:4,0:4:9:0,9,97	0/0:4,0:4:12:0,12,124	0/0:18,0:18:54:0,54,551	0/0:16,0:16:45:0,45,475	0/0:22,0:22:66:0,66,683	0/0:4,0:4:12:0,12,130	0/0:25,0:25:72:0,72,760	0/0:14,0:14:42:0,42,396	0/0:6,0:6:18:0,18,181	0/0:6,0:6:18:0,18,182	0/0:28,0:28:81:0,81,838	0/1:8,1:9:3:3,0,196	0/0:4,0:4:12:0,12,128	0/0:12,0:12:36:0,36,363	0/0:4,0:4:12:0,12,125	0/0:29,0:29:78:0,78,844	0/0:5,0:5:15:0,15,152	0/0:22,0:22:66:0,66,662	0/0:18,0:18:54:0,54,547	0/0:11,0:11:30:0,30,305	0/0:1,0:1:3:0,3,31	0/0:2,0:2:6:0,6,61	0/0:11,0:11:33:0,33,335	0/0:17,0:17:51:0,51,502	0/0:21,0:21:57:0,57,599	0/0:18,0:18:54:0,54,550	0/0:23,0:23:60:0,60,643	0/0:11,0:11:33:0,33,334	0/0:4,0:4:12:0,12,120	0/0:1,0:1:3:0,3,30	0/0:3,0:3:9:0,9,88	0/0:1,0:1:3:0,3,30	0/0:4,0:4:12:0,12,118	0/0:6,0:6:18:0,18,184	0/0:3,0:3:9:0,9,94	1/1:0,8:8:24:249,24,0	0/0:3,0:3:9:0,9,89	1/1:0,4:4:12:120,12,0	1/1:0,11:11:27:310,27,0	0/0:3,0:3:6:0,6,61	0/0:6,0:6:18:0,18,180	0/0:7,0:7:21:0,21,210	0/0:3,0:3:9:0,9,81	0/0:10,0:10:27:0,27,293	0/0:3,0:3:9:0,9,90	0/0:8,0:8:24:0,24,236	0/0:5,0:5:15:0,15,145	0/0:1,0:1:3:0,3,32	0/0:6,0:6:18:0,18,186	0/0:5,0:5:15:0,15,152	0/0:1,0:1:3:0,3,29	0/0:3,0:3:9:0,9,92	0/0:3,0:3:9:0,9,90	0/0:1,0:1:3:0,3,30	0/1:2,3:5:40:77,0,40	1/1:0,2:2:6:57,6,0	0/0:2,0:2:6:0,6,61	0/0:1,0:1:3:0,3,30	0/0:4,0:4:12:0,12,119	1/1:0,2:2:6:62,6,0	0/0:3,0:3:9:0,9,94	1/1:0,3:3:6:75,6,0	1/1:0,3:3:9:91,9,0	0/0:4,0:4:12:0,12,128	0/0:9,0:9:24:0,24,264	0/0:6,0:6:15:0,15,168	0/0:6,0:6:18:0,18,180	./.:.:.:.:.	0/0:7,0:7:21:0,21,208	0/0:2,0:2:6:0,6,61	0/0:9,0:9:27:0,27,281	0/0:5,0:5:15:0,15,159	0/0:5,0:5:15:0,15,153	0/0:2,0:2:6:0,6,60	0/0:3,0:3:9:0,9,89	0/0:1,0:1:3:0,3,31	0/0:6,0:6:15:0,15,151	0/0:7,0:7:21:0,21,212	0/0:2,0:2:6:0,6,61	0/0:3,0:3:9:0,9,95	0/0:2,0:2:6:0,6,61	0/0:1,0:1:3:0,3,30	0/0:1,0:1:3:0,3,32	0/0:8,0:8:24:0,24,241	0/0:4,0:4:12:0,12,124	0/0:5,0:5:15:0,15,162	0/0:7,0:7:21:0,21,208	0/0:3,0:3:9:0,9,97	0/0:6,0:6:18:0,18,181	0/0:2,0:2:6:0,6,61	0/0:9,0:9:27:0,27,273	0/0:4,0:4:12:0,12,120	0/0:2,0:2:6:0,6,61	0/0:7,0:7:21:0,21,204	0/0:7,0:7:21:0,21,210	0/0:5,0:5:12:0,12,139	0/0:5,0:5:9:0,9,118	0/0:6,0:6:18:0,18,187	0/0:5,0:5:15:0,15,150	1/1:0,4:4:12:120,12,0	0/0:5,0:5:12:0,12,132	1/1:0,8:8:24:245,24,0	1/1:0,5:5:15:150,15,0	0/0:4,0:4:12:0,12,117	0/0:9,0:9:27:0,27,275	0/0:4,0:4:12:0,12,122	0/0:7,0:7:18:0,18,200	0/0:7,0:7:21:0,21,212	0/0:7,0:7:21:0,21,209	0/0:4,0:4:12:0,12,120	0/0:2,0:2:3:0,3,45	0/0:3,0:3:6:0,6,76	0/0:4,0:4:9:0,9,103	0/0:2,0:2:3:0,3,45	0/0:10,0:10:21:0,21,254	0/0:6,0:6:9:0,9,134	0/0:4,0:4:9:0,9,106	0/0:25,0:25:75:0,75,811
chr1	28696087	.	G	C	5329.92	.	AC=85;AF=0.340;AN=250;BaseQRankSum=0.340;DP=713;Dels=0.00;FS=2.128;HaplotypeScore=0.1633;InbreedingCoeff=0.7280;MLEAC=79;MLEAF=0.316;MQ=59.35;MQ0=0;MQRankSum=-0.396;QD=26.92;ReadPosRankSum=1.702	GT:AD:DP:GQ:PL	0/0:28,0:28:75:0,75,847	0/0:15,0:15:42:0,42,441	0/0:6,0:6:18:0,18,188	0/0:34,0:34:99:0,99,1020	1/1:0,16:16:42:474,42,0	0/0:13,0:13:39:0,39,413	0/0:14,0:14:42:0,42,435	1/1:0,4:4:12:131,12,0	0/1:1,2:3:25:57,0,25	0/0:10,0:10:24:0,24,280	1/1:0,3:3:9:102,9,0	0/0:7,0:7:21:0,21,220	1/1:0,13:13:36:389,36,0	0/0:4,0:4:12:0,12,130	1/1:0,12:12:36:371,36,0	0/0:11,0:11:33:0,33,341	1/1:0,8:8:21:234,21,0	0/0:5,0:5:15:0,15,160	0/0:3,0:3:6:0,6,74	0/0:10,0:10:24:0,24,272	0/0:4,0:4:12:0,12,122	0/0:13,0:13:33:0,33,365	0/0:7,0:7:18:0,18,191	0/0:8,0:8:24:0,24,254	0/0:3,0:3:9:0,9,101	1/1:0,10:10:30:315,30,0	0/0:10,0:10:24:0,24,266	1/1:0,7:7:21:245,21,0	1/1:0,1:1:3:31,3,0	1/1:0,13:13:39:411,39,0	0/0:4,1:5:12:0,12,131	0/1:3,2:5:56:56,0,81	0/0:17,0:17:45:0,45,503	1/1:0,7:7:21:233,21,0	0/0:6,0:6:18:0,18,193	0/0:3,0:3:9:0,9,100	0/0:15,0:15:45:0,45,453	0/0:8,0:8:24:0,24,249	0/0:9,0:9:27:0,27,274	0/0:5,0:5:15:0,15,157	0/0:2,0:2:6:0,6,55	0/0:9,0:9:24:0,24,273	0/0:10,0:10:30:0,30,308	0/0:7,0:7:21:0,21,225	0/0:10,0:10:30:0,30,321	0/0:4,0:4:12:0,12,125	0/0:11,0:11:30:0,30,326	0/0:4,0:4:12:0,12,134	0/0:1,0:1:3:0,3,32	0/0:2,0:2:6:0,6,64	./.:.:.:.:.	0/0:5,0:5:15:0,15,156	1/1:0,4:4:12:122,12,0	0/0:3,0:3:9:0,9,89	0/0:6,0:6:18:0,18,191	./.:.:.:.:.	1/1:0,6:6:18:189,18,0	1/1:0,7:7:18:202,18,0	1/1:0,3:3:9:89,9,0	1/1:0,3:3:9:93,9,0	1/1:0,3:3:9:92,9,0	1/1:0,2:2:6:59,6,0	1/1:0,5:5:15:154,15,0	1/1:0,3:3:9:86,9,0	0/0:4,0:4:12:0,12,128	1/1:0,5:5:15:154,15,0	0/0:5,0:5:15:0,15,162	1/1:0,3:3:9:92,9,0	1/1:0,3:3:9:96,9,0	0/0:2,0:2:6:0,6,58	0/0:4,0:4:12:0,12,124	./.:.:.:.:.	0/0:3,0:3:9:0,9,95	1/1:0,2:2:6:64,6,0	1/1:0,2:2:6:64,6,0	0/0:1,0:1:3:0,3,32	./.:.:.:.:.	0/0:1,0:1:3:0,3,32	1/1:0,2:2:6:64,6,0	./.:.:.:.:.	1/1:0,1:1:3:24,3,0	0/0:1,0:1:3:0,3,32	0/0:2,0:2:6:0,6,67	0/0:1,0:1:3:0,3,32	./.:.:.:.:.	./.:.:.:.:.	0/0:3,0:3:9:0,9,92	0/0:3,0:3:9:0,9,100	0/0:5,0:5:12:0,12,142	1/1:0,5:5:15:170,15,0	0/0:3,0:3:6:0,6,64	1/1:0,2:2:6:62,6,0	0/1:1,1:2:26:26,0,26	1/1:0,1:1:3:29,3,0	1/1:0,1:1:3:24,3,0	1/1:0,1:1:3:30,3,0	0/0:8,0:8:21:0,21,223	1/1:0,1:1:3:32,3,0	0/0:4,0:4:12:0,12,122	1/1:0,2:2:6:59,6,0	1/1:0,6:6:18:194,18,0	1/1:0,3:3:6:76,6,0	1/1:0,2:2:6:60,6,0	0/0:3,0:3:9:0,9,98	0/0:1,0:1:3:0,3,32	0/0:4,0:4:12:0,12,128	0/0:7,0:7:21:0,21,214	0/0:10,0:10:27:0,27,294	0/0:1,0:1:3:0,3,26	0/0:6,0:6:18:0,18,176	0/0:3,0:3:9:0,9,89	0/0:1,0:1:3:0,3,28	0/0:5,0:5:12:0,12,130	0/0:6,0:6:18:0,18,180	0/0:4,0:4:12:0,12,117	1/1:0,5:5:12:123,12,0	1/1:0,1:1:3:32,3,0	0/0:3,0:3:9:0,9,93	1/1:0,4:4:12:121,12,0	0/0:3,0:3:9:0,9,88	0/0:7,0:7:21:0,21,217	1/1:0,6:6:18:181,18,0	0/0:6,0:6:18:0,18,189	0/0:2,0:2:6:0,6,64	0/0:4,0:4:12:0,12,129	0/0:5,0:5:15:0,15,158	0/0:3,0:3:9:0,9,98	0/0:5,0:5:15:0,15,162	0/0:1,0:1:3:0,3,32	./.:.:.:.:.	0/0:4,0:4:6:0,6,76	./.:.:.:.:.	./.:.:.:.:.	0/0:2,0:2:3:0,3,44	./.:.:.:.:.	./.:.:.:.:.	0/0:16,0:16:48:0,48,529
chr1	28696512	.	A	G	11480.4	.	AC=154;AF=0.631;AN=244;BaseQRankSum=-2.520;DP=589;Dels=0.00;FS=0.686;HaplotypeScore=0.1763;InbreedingCoeff=0.6854;MLEAC=162;MLEAF=0.664;MQ=58.86;MQ0=8;MQRankSum=0.818;QD=27.40;ReadPosRankSum=-1.133	GT:AD:DP:GQ:PL	1/1:0,24:24:72:732,72,0	1/1:0,17:17:48:512,48,0	1/1:0,9:9:27:271,27,0	1/1:0,20:20:60:612,60,0	0/0:9,0:9:27:0,27,267	1/1:0,8:9:24:245,24,0	1/1:0,5:5:15:150,15,0	0/0:1,0:1:3:0,3,33	./.:.:.:.:.	1/1:0,7:7:21:211,21,0	./.:.:.:.:.	0/0:8,0:8:24:0,24,254	0/0:9,0:9:27:0,27,276	./.:.:.:.:.	0/0:7,0:7:21:0,21,215	1/1:0,6:6:18:180,18,0	0/0:5,0:5:15:0,15,151	1/1:0,1:1:3:34,3,0	1/1:0,7:7:18:195,18,0	./.:.:.:.:.	./.:.:.:.:.	0/0:3,0:3:9:0,9,98	1/1:0,4:4:9:105,9,0	1/1:0,11:11:33:329,33,0	1/1:0,1:1:3:31,3,0	0/0:9,0:10:27:0,27,283	1/1:0,7:7:18:200,18,0	./.:.:.:.:.	1/1:0,1:1:3:32,3,0	0/0:10,0:10:30:0,30,310	1/1:0,3:3:9:89,9,0	0/0:2,0:2:6:0,6,63	1/1:0,5:5:15:145,15,0	0/0:1,0:1:3:0,3,33	1/1:0,12:12:36:371,36,0	1/1:0,3:3:9:91,9,0	1/1:0,16:17:45:467,45,0	1/1:0,7:8:18:196,18,0	1/1:0,6:6:18:176,18,0	1/1:0,1:1:3:32,3,0	./.:.:.:.:.	1/1:0,5:5:15:152,15,0	1/1:0,17:17:42:461,42,0	1/1:0,14:16:36:385,36,0	1/1:0,7:7:21:211,21,0	1/1:0,18:18:45:503,45,0	1/1:0,10:10:27:295,27,0	./.:.:.:.:.	1/1:0,1:1:3:31,3,0	./.:.:.:.:.	1/1:0,3:3:6:74,6,0	0/0:2,0:2:6:0,6,61	0/0:4,0:4:12:0,12,121	1/1:0,1:1:3:31,3,0	0/0:2,0:2:6:0,6,61	0/0:1,0:1:3:0,3,32	0/0:3,0:3:9:0,9,92	0/0:5,0:5:15:0,15,155	1/1:0,4:4:12:124,12,0	0/0:2,0:2:6:0,6,63	0/0:5,0:5:15:0,15,148	0/0:2,0:2:6:0,6,62	0/0:2,0:2:6:0,6,66	0/0:2,0:2:6:0,6,68	1/1:0,5:5:15:154,15,0	0/0:3,0:3:9:0,9,95	1/1:0,3:3:9:90,9,0	0/0:2,0:2:6:0,6,61	0/0:3,0:3:9:0,9,92	./.:.:.:.:.	1/1:0,2:2:6:63,6,0	1/1:0,1:1:3:33,3,0	1/1:0,2:2:6:65,6,0	0/1:1,5:6:12:130,0,12	0/0:2,0:2:6:0,6,63	1/1:0,1:1:3:31,3,0	1/1:0,3:3:9:91,9,0	1/1:0,3:3:9:90,9,0	0/0:1,0:1:3:0,3,33	1/1:0,1:1:3:30,3,0	0/0:1,0:1:3:0,3,31	1/1:0,1:1:3:32,3,0	1/1:0,5:5:15:150,15,0	1/1:0,5:5:15:160,15,0	1/1:0,3:3:9:94,9,0	1/1:0,4:4:12:130,12,0	1/1:0,2:2:3:45,3,0	1/1:0,3:3:9:99,9,0	1/1:0,5:5:15:156,15,0	0/0:2,0:2:6:0,6,67	1/1:0,1:1:3:31,3,0	0/0:2,0:2:6:0,6,61	0/1:2,1:3:23:23,0,52	0/0:2,0:2:6:0,6,64	0/0:2,0:2:6:0,6,61	0/0:1,0:1:3:0,3,32	1/1:0,1:1:3:33,3,0	./.:.:.:.:.	1/1:0,4:4:12:122,12,0	0/0:1,0:1:3:0,3,32	0/0:1,0:1:3:0,3,32	0/0:2,0:2:6:0,6,63	0/0:4,0:4:12:0,12,121	1/1:0,4:4:12:118,12,0	1/1:0,6:7:18:181,18,0	1/1:0,6:6:18:192,18,0	1/1:0,2:2:6:63,6,0	1/1:0,6:7:18:184,18,0	./.:.:.:.:.	1/1:0,3:3:6:78,6,0	1/1:0,6:6:18:175,18,0	./.:.:.:.:.	1/1:0,2:2:6:57,6,0	1/1:0,5:5:15:155,15,0	1/1:0,5:5:12:138,12,0	0/0:1,0:1:3:0,3,31	0/0:3,0:3:9:0,9,90	1/1:0,3:4:9:93,9,0	0/0:3,0:3:9:0,9,88	1/1:0,3:3:9:95,9,0	0/0:5,0:5:15:0,15,153	0/0:3,0:3:9:0,9,89	1/1:0,3:3:9:95,9,0	1/1:0,5:5:15:155,15,0	1/1:0,4:4:12:118,12,0	1/1:0,3:3:9:92,9,0	1/1:0,3:3:9:95,9,0	1/1:0,4:4:12:119,12,0	1/1:0,2:2:6:65,6,0	1/1:0,1:3:3:31,3,0	1/1:0,4:4:6:89,6,0	0/0:4,0:4:6:0,6,89	./.:.:.:.:.	1/1:0,3:3:9:93,9,0	./.:.:.:.:.	1/1:0,1:1:3:27,3,0	0/0:26,0:26:78:0,78,864
chr1	28697711	.	A	G	4208.38	.	AC=45;AF=0.176;AN=256;BaseQRankSum=-0.637;DP=920;Dels=0.00;FS=4.109;HaplotypeScore=0.0844;InbreedingCoeff=0.6443;MLEAC=40;MLEAF=0.156;MQ=59.71;MQ0=0;MQRankSum=-0.277;QD=27.15;ReadPosRankSum=-1.231	GT:AD:DP:GQ:PL	0/0:48,0:48:99:0,144,1502	0/0:20,0:20:60:0,60,612	0/0:15,0:15:45:0,45,445	0/0:43,0:43:99:0,126,1280	0/0:21,0:21:57:0,57,601	0/0:14,0:14:42:0,42,423	0/0:14,0:14:42:0,42,420	1/1:0,2:2:6:63,6,0	0/0:2,0:2:6:0,6,63	0/0:16,0:16:48:0,48,489	0/0:1,0:1:3:0,3,31	0/0:9,0:10:24:0,24,258	0/0:16,0:16:48:0,48,491	0/0:1,0:1:3:0,3,32	1/1:0,20:20:60:604,60,0	0/0:15,0:15:36:0,36,409	1/1:0,22:22:66:665,66,0	0/0:1,0:1:3:0,3,32	0/0:3,0:3:6:0,6,74	0/0:5,0:5:15:0,15,151	0/0:1,0:1:3:0,3,32	0/0:15,0:15:33:0,33,389	0/0:13,0:13:39:0,39,394	0/0:21,0:21:63:0,63,649	0/0:1,0:1:3:0,3,32	1/1:0,23:23:69:685,69,0	0/0:16,0:16:45:0,45,477	./.:.:.:.:.	1/1:0,1:1:3:31,3,0	1/1:0,22:22:66:642,66,0	0/0:1,0:1:3:0,3,32	./.:.:.:.:.	0/0:16,0:16:48:0,48,487	1/1:0,1:1:3:29,3,0	0/0:21,0:21:60:0,60,604	0/0:2,0:2:6:0,6,64	0/0:15,0:15:45:0,45,460	0/0:11,0:11:33:0,33,336	0/0:17,0:17:51:0,51,512	0/0:3,0:3:9:0,9,97	0/0:2,0:2:6:0,6,61	0/0:11,0:11:33:0,33,337	0/0:16,0:16:48:0,48,474	0/0:21,0:21:60:0,60,627	0/0:16,0:16:48:0,48,489	0/0:10,0:10:30:0,30,302	0/0:12,0:12:33:0,33,361	0/0:2,0:2:6:0,6,62	0/0:3,0:3:9:0,9,92	0/0:4,0:4:9:0,9,109	0/0:6,0:6:18:0,18,180	0/0:2,0:2:6:0,6,61	0/0:4,0:4:12:0,12,123	0/0:3,0:3:9:0,9,92	0/0:7,0:7:21:0,21,212	./.:.:.:.:.	0/0:4,0:4:12:0,12,122	0/0:9,0:9:27:0,27,273	0/0:3,0:3:9:0,9,92	0/0:5,0:5:15:0,15,151	1/1:0,4:4:12:122,12,0	1/1:0,10:10:30:305,30,0	1/1:0,10:10:30:310,30,0	1/1:0,4:4:12:126,12,0	0/0:7,0:7:21:0,21,207	1/1:0,2:2:6:60,6,0	0/0:4,0:4:12:0,12,121	1/1:0,3:3:9:91,9,0	1/1:0,7:7:21:216,21,0	0/0:2,0:2:6:0,6,60	0/0:1,0:1:3:0,3,31	0/0:5,0:5:12:0,12,134	0/0:5,0:5:15:0,15,153	0/0:4,0:4:12:0,12,122	0/0:6,0:6:18:0,18,184	0/0:3,0:3:9:0,9,92	0/0:1,0:1:3:0,3,31	./.:.:.:.:.	0/0:3,0:3:9:0,9,92	0/0:4,0:4:9:0,9,106	0/0:5,0:5:15:0,15,148	0/0:1,0:1:3:0,3,32	0/0:3,0:3:9:0,9,96	0/0:5,0:5:15:0,15,151	0/0:1,0:1:3:0,3,31	0/0:1,0:1:3:0,3,34	./.:.:.:.:.	0/1:1,1:2:17:17,0,25	0/0:3,0:3:9:0,9,95	0/0:1,0:1:3:0,3,33	0/0:4,0:4:12:0,12,124	1/1:0,5:5:15:148,15,0	1/1:0,2:2:6:59,6,0	./.:.:.:.:.	0/0:4,0:4:9:0,9,106	./.:.:.:.:.	0/0:2,0:2:6:0,6,63	1/1:0,1:1:3:31,3,0	0/0:2,0:2:6:0,6,59	1/1:0,1:1:3:29,3,0	1/1:0,2:2:6:65,6,0	1/1:0,5:5:15:155,15,0	1/1:0,1:1:3:28,3,0	0/0:2,0:2:6:0,6,59	0/0:7,0:7:18:0,18,197	0/0:2,0:2:6:0,6,63	0/0:5,0:5:15:0,15,161	0/0:5,0:5:15:0,15,147	0/0:1,0:1:3:0,3,31	0/0:2,0:2:6:0,6,58	0/0:6,0:6:18:0,18,184	0/0:1,0:1:3:0,3,31	0/0:5,0:5:15:0,15,145	0/0:7,0:7:21:0,21,206	0/0:3,0:3:9:0,9,91	1/1:0,5:5:15:154,15,0	0/0:4,0:4:12:0,12,118	0/0:3,0:3:9:0,9,88	0/0:6,0:6:18:0,18,184	0/0:8,0:8:24:0,24,240	0/0:6,0:6:18:0,18,184	0/0:6,0:6:18:0,18,184	0/0:3,0:3:9:0,9,92	0/0:3,0:3:9:0,9,93	0/0:1,0:1:3:0,3,31	0/0:3,0:3:6:0,6,62	./.:.:.:.:.	0/0:3,0:3:9:0,9,95	0/0:2,0:2:6:0,6,64	0/0:3,0:3:6:0,6,76	./.:.:.:.:.	0/0:1,0:1:3:0,3,32	0/0:4,0:4:9:0,9,95	0/0:5,0:5:12:0,12,138	0/0:8,0:8:15:0,15,196	0/0:6,0:6:9:0,9,134	0/0:29,0:29:87:0,87,970
chr1	28699061	.	C	G	9163.48	.	AC=105;AF=0.410;AN=256;BaseQRankSum=2.177;DP=718;Dels=0.00;FS=0.000;HaplotypeScore=0.0882;InbreedingCoeff=0.7001;MLEAC=106;MLEAF=0.414;MQ=59.67;MQ0=0;MQRankSum=0.787;QD=27.68;ReadPosRankSum=-0.129	GT:AD:DP:GQ:PL	1/1:0,20:20:60:630,60,0	1/1:0,20:20:57:608,57,0	1/1:0,7:7:21:212,21,0	0/0:32,0:32:87:0,87,920	0/0:10,0:10:30:0,30,296	1/1:0,4:4:12:122,12,0	0/1:3,3:6:62:62,0,72	0/0:1,0:1:3:0,3,32	0/0:3,0:3:9:0,9,87	1/1:0,15:15:45:472,45,0	0/0:4,0:4:12:0,12,125	0/0:9,0:9:27:0,27,276	0/0:8,0:8:24:0,24,245	1/1:0,1:1:3:32,3,0	0/0:15,0:15:42:0,42,438	0/0:6,0:6:18:0,18,186	0/0:3,0:3:9:0,9,91	1/1:0,3:3:9:97,9,0	1/1:0,1:1:3:30,3,0	1/1:0,5:5:12:136,12,0	1/1:0,2:2:6:62,6,0	0/0:4,0:4:12:0,12,120	1/1:0,8:8:24:246,24,0	1/1:0,13:13:39:406,39,0	./.:.:.:.:.	0/0:16,0:16:45:0,45,466	0/0:7,0:7:21:0,21,220	0/0:9,0:9:27:0,27,284	0/0:1,0:1:3:0,3,30	0/0:7,0:7:18:0,18,194	0/0:3,0:3:9:0,9,94	0/0:5,0:5:12:0,12,114	0/0:10,0:10:24:0,24,268	./.:.:.:.:.	1/1:0,12:12:36:378,36,0	./.:.:.:.:.	1/1:0,14:14:39:422,39,0	0/1:2,4:6:39:103,0,39	0/0:12,0:12:33:0,33,348	0/0:1,0:1:3:0,3,32	0/0:2,0:2:6:0,6,61	1/1:0,11:11:30:327,30,0	1/1:0,19:19:57:593,57,0	1/1:0,11:11:33:337,33,0	1/1:0,18:18:54:564,54,0	1/1:0,7:7:21:206,21,0	1/1:0,8:8:18:215,18,0	1/1:0,1:1:3:29,3,0	./.:.:.:.:.	0/0:5,0:5:15:0,15,156	0/0:1,0:1:3:0,3,30	0/0:4,0:4:12:0,12,121	0/0:7,0:7:21:0,21,214	1/1:0,2:2:6:61,6,0	0/0:2,0:2:6:0,6,62	0/0:3,0:3:9:0,9,92	0/0:1,0:1:3:0,3,29	0/0:4,0:4:12:0,12,126	0/0:5,0:5:15:0,15,154	0/0:8,0:8:24:0,24,249	0/0:1,0:1:3:0,3,29	0/0:3,0:3:9:0,9,87	0/0:12,0:12:36:0,36,370	0/0:4,0:4:12:0,12,125	1/1:0,5:5:15:161,15,0	0/0:3,0:3:9:0,9,95	1/1:0,5:5:15:147,15,0	0/0:1,0:1:3:0,3,31	0/0:4,0:4:12:0,12,118	1/1:0,1:1:3:32,3,0	1/1:0,3:3:9:97,9,0	1/1:0,4:4:12:123,12,0	./.:.:.:.:.	0/1:2,1:3:25:25,0,54	0/0:1,0:1:3:0,3,29	0/0:3,0:3:9:0,9,97	1/1:0,2:2:6:64,6,0	1/1:0,3:3:9:97,9,0	0/0:2,0:2:6:0,6,65	0/0:7,0:7:21:0,21,210	1/1:0,1:1:3:32,3,0	1/1:0,2:2:6:60,6,0	1/1:0,4:4:12:134,12,0	1/1:0,5:5:15:156,15,0	1/1:0,4:4:12:122,12,0	1/1:0,2:2:6:63,6,0	0/0:3,0:3:9:0,9,96	0/0:2,0:2:6:0,6,63	0/0:5,0:5:15:0,15,152	0/0:1,0:1:3:0,3,34	./.:.:.:.:.	0/0:1,0:1:3:0,3,31	0/1:1,3:4:21:67,0,21	0/0:2,0:2:6:0,6,56	0/0:3,0:3:9:0,9,96	0/0:5,0:5:15:0,15,153	0/1:2,2:4:48:48,0,48	0/0:2,0:2:6:0,6,64	./.:.:.:.:.	0/0:2,0:2:6:0,6,55	0/0:3,0:3:9:0,9,92	0/0:3,0:3:9:0,9,95	0/0:2,0:2:6:0,6,62	1/1:0,4:4:12:136,12,0	1/1:0,2:2:6:62,6,0	1/1:0,4:4:12:125,12,0	./.:.:.:.:.	1/1:0,7:7:21:204,21,0	0/0:3,0:3:9:0,9,95	1/1:0,1:1:3:27,3,0	1/1:0,5:5:15:160,15,0	0/0:3,0:3:9:0,9,97	0/0:8,0:8:24:0,24,250	0/0:5,0:5:15:0,15,150	0/0:7,0:7:21:0,21,219	0/0:5,0:5:15:0,15,149	0/0:4,0:4:12:0,12,118	1/1:0,1:1:3:34,3,0	0/0:2,0:2:6:0,6,59	1/1:0,1:1:3:31,3,0	0/0:8,0:8:24:0,24,244	0/0:4,0:4:12:0,12,121	1/1:0,7:7:18:199,18,0	1/1:0,6:6:18:197,18,0	1/1:0,4:4:12:121,12,0	1/1:0,9:9:27:273,27,0	1/1:0,2:2:6:65,6,0	1/1:0,8:8:24:256,24,0	1/1:0,4:4:12:124,12,0	0/0:1,0:1:3:0,3,31	0/0:6,0:6:9:0,9,134	0/0:2,0:2:3:0,3,45	./.:.:.:.:.	0/0:6,0:6:12:0,12,152	0/0:8,0:8:15:0,15,196	0/0:3,0:3:3:0,3,45	0/0:29,0:29:87:0,87,956
chr1	28699074	.	G	A	711.24	.	AC=15;AF=0.061;AN=246;BaseQRankSum=-1.273;DP=592;Dels=0.00;FS=0.000;HaplotypeScore=0.0995;InbreedingCoeff=0.2996;MLEAC=12;MLEAF=0.049;MQ=59.66;MQ0=0;MQRankSum=0.367;QD=18.72;ReadPosRankSum=0.484	GT:AD:DP:GQ:PL	0/0:16,0:16:48:0,48,525	0/0:16,0:16:45:0,45,487	0/0:4,0:4:12:0,12,122	0/0:20,0:20:57:0,57,605	0/0:6,0:6:18:0,18,195	0/0:3,0:3:9:0,9,97	0/0:3,0:3:9:0,9,92	0/0:1,0:1:3:0,3,28	0/0:3,0:3:9:0,9,97	0/0:12,0:12:33:0,33,355	0/0:3,0:3:9:0,9,95	0/0:7,0:7:21:0,21,221	0/0:7,0:7:21:0,21,225	1/1:0,1:1:3:32,3,0	0/0:13,0:13:39:0,39,415	0/0:4,0:4:12:0,12,129	0/0:4,0:4:9:0,9,107	0/0:3,0:3:9:0,9,95	0/0:1,0:1:3:0,3,28	0/0:4,0:4:9:0,9,102	./.:.:.:.:.	0/0:4,0:4:12:0,12,126	0/0:7,0:7:21:0,21,218	0/0:8,0:8:24:0,24,244	./.:.:.:.:.	0/0:13,0:13:39:0,39,409	0/0:6,0:6:18:0,18,185	0/0:9,0:9:27:0,27,295	./.:.:.:.:.	0/0:8,0:8:21:0,21,227	0/0:3,0:3:9:0,9,99	0/0:4,0:4:12:0,12,122	0/0:3,0:3:9:0,9,97	./.:.:.:.:.	0/0:9,0:9:27:0,27,274	./.:.:.:.:.	0/0:15,0:15:42:0,42,447	0/0:4,0:4:12:0,12,124	0/0:7,0:7:21:0,21,220	0/0:1,0:1:3:0,3,32	0/0:2,0:2:6:0,6,59	1/1:0,12:12:33:350,33,0	0/0:14,0:14:42:0,42,433	0/0:9,0:9:27:0,27,278	0/0:16,0:16:48:0,48,506	0/0:4,0:4:12:0,12,122	0/0:8,0:8:21:0,21,238	0/0:1,0:1:3:0,3,30	./.:.:.:.:.	0/0:4,0:4:12:0,12,126	0/0:1,0:1:3:0,3,32	0/0:4,0:4:12:0,12,123	0/0:7,0:7:21:0,21,218	1/1:0,4:4:9:110,9,0	0/0:2,0:2:6:0,6,65	0/0:2,0:2:6:0,6,65	0/0:1,0:1:3:0,3,30	0/0:5,0:5:15:0,15,157	0/0:4,0:4:12:0,12,128	0/0:8,0:8:24:0,24,255	0/0:1,0:1:3:0,3,34	0/0:2,0:2:6:0,6,61	0/0:10,0:10:30:0,30,310	0/0:3,0:3:9:0,9,93	1/1:0,5:5:15:153,15,0	0/0:3,0:3:9:0,9,94	1/1:0,3:3:9:95,9,0	0/0:2,0:2:6:0,6,61	0/0:3,0:3:9:0,9,91	0/0:1,0:1:3:0,3,31	0/0:3,0:3:9:0,9,95	0/0:4,0:4:12:0,12,126	./.:.:.:.:.	0/0:3,0:3:9:0,9,92	./.:.:.:.:.	0/0:1,0:1:3:0,3,32	0/0:2,0:2:6:0,6,62	0/0:5,0:5:15:0,15,156	0/0:1,0:1:3:0,3,34	0/0:4,0:4:12:0,12,129	0/0:2,0:2:6:0,6,64	0/0:2,0:2:6:0,6,65	0/0:4,0:4:12:0,12,130	0/0:4,0:4:12:0,12,129	0/0:2,0:2:6:0,6,66	1/1:0,2:2:6:61,6,0	0/0:3,0:3:9:0,9,96	0/0:2,0:2:6:0,6,63	0/0:2,0:2:3:0,3,28	0/0:2,0:2:6:0,6,63	./.:.:.:.:.	0/0:1,0:1:3:0,3,31	0/1:1,3:4:25:67,0,25	0/0:2,0:2:6:0,6,63	0/0:4,0:4:12:0,12,123	0/0:4,0:4:12:0,12,128	0/1:1,1:2:26:26,0,26	0/0:2,0:2:6:0,6,63	./.:.:.:.:.	0/0:1,0:1:3:0,3,32	0/0:3,0:3:9:0,9,97	0/0:2,0:2:6:0,6,62	0/0:1,0:1:3:0,3,35	0/0:4,0:4:12:0,12,123	0/0:2,0:2:6:0,6,62	0/0:2,0:2:6:0,6,63	./.:.:.:.:.	0/0:5,0:5:15:0,15,160	0/0:4,0:4:12:0,12,136	./.:.:.:.:.	0/1:4,1:5:16:16,0,108	0/0:4,0:4:12:0,12,136	0/0:7,0:7:21:0,21,215	0/0:4,0:4:12:0,12,128	0/0:5,0:5:15:0,15,157	0/0:3,0:3:9:0,9,92	0/0:2,0:2:6:0,6,62	0/0:2,0:2:6:0,6,63	0/0:3,0:3:9:0,9,92	./.:.:.:.:.	0/0:7,0:7:21:0,21,219	0/0:4,0:4:12:0,12,123	0/0:5,0:5:12:0,12,138	0/0:4,0:4:12:0,12,126	0/0:2,0:2:6:0,6,61	0/0:8,0:8:24:0,24,250	0/0:2,0:2:6:0,6,67	0/0:5,0:5:15:0,15,156	0/0:3,0:3:9:0,9,94	0/0:3,0:3:6:0,6,76	0/0:4,0:4:6:0,6,89	0/0:2,0:2:3:0,3,45	./.:.:.:.:.	0/0:6,0:6:12:0,12,154	0/0:8,0:8:15:0,15,192	0/0:3,0:3:6:0,6,77	0/0:26,0:26:78:0,78,895
chr1	28700097	.	C	G	6159.88	.	AC=65;AF=0.246;AN=264;BaseQRankSum=4.526;DP=1062;Dels=0.00;FS=4.053;HaplotypeScore=0.1281;InbreedingCoeff=0.7387;MLEAC=60;MLEAF=0.227;MQ=59.64;MQ0=1;MQRankSum=1.934;QD=26.21;ReadPosRankSum=-0.401	GT:AD:DP:GQ:PL	0/0:58,0:58:99:0,171,1798	0/0:22,0:22:57:0,57,637	0/0:22,0:22:66:0,66,694	0/0:37,0:37:99:0,111,1132	1/1:0,21:21:57:628,57,0	0/0:22,0:22:66:0,66,686	0/0:18,0:18:54:0,54,553	1/1:0,3:3:9:98,9,0	0/0:4,0:4:12:0,12,119	0/0:15,0:15:42:0,42,427	./.:.:.:.:.	0/0:12,0:12:36:0,36,367	1/1:0,18:18:48:522,48,0	0/0:2,0:2:6:0,6,59	1/1:0,18:18:48:535,48,0	0/0:20,0:20:54:0,54,579	1/1:0,16:16:39:447,39,0	0/0:5,0:5:15:0,15,157	0/0:18,0:18:42:0,42,490	0/0:12,0:12:36:0,36,360	0/0:2,0:2:6:0,6,63	0/0:12,0:12:36:0,36,363	0/0:13,0:13:39:0,39,408	0/0:16,0:16:48:0,48,481	0/0:3,0:3:9:0,9,100	1/1:0,19:19:51:561,51,0	0/0:15,0:15:45:0,45,472	1/1:0,7:7:21:231,21,0	0/1:2,1:3:20:20,0,56	1/1:0,22:22:60:658,60,0	0/1:8,1:9:7:7,0,211	1/1:0,2:2:6:59,6,0	0/0:21,0:21:54:0,54,602	1/1:0,2:2:6:67,6,0	0/0:13,0:13:33:0,33,352	0/0:5,0:5:15:0,15,159	0/0:23,0:23:66:0,66,676	0/0:14,0:14:39:0,39,411	0/0:10,0:10:30:0,30,306	0/0:3,0:3:9:0,9,96	0/0:4,0:4:12:0,12,132	0/0:8,0:8:24:0,24,247	0/0:22,0:22:60:0,60,645	0/0:16,0:16:39:0,39,454	0/0:10,0:10:30:0,30,306	0/0:29,0:29:75:0,75,833	0/0:8,0:8:24:0,24,252	0/0:3,0:3:9:0,9,97	./.:.:.:.:.	0/0:4,0:4:9:0,9,107	0/0:1,0:1:3:0,3,32	0/0:1,0:1:3:0,3,32	1/1:0,9:9:27:290,27,0	0/0:9,0:9:24:0,24,262	0/0:4,0:4:12:0,12,121	1/1:0,6:6:18:203,18,0	0/0:4,0:4:12:0,12,122	0/0:4,0:4:12:0,12,127	./.:.:.:.:.	0/0:7,0:7:21:0,21,221	1/1:0,3:3:9:99,9,0	1/1:0,3:3:9:96,9,0	1/1:0,10:10:30:316,30,0	1/1:0,2:2:6:64,6,0	0/0:6,0:6:18:0,18,190	1/1:0,2:2:6:61,6,0	0/0:4,0:4:12:0,12,122	1/1:0,2:2:6:63,6,0	1/1:0,4:4:12:130,12,0	0/0:2,0:2:6:0,6,63	0/0:2,0:2:3:0,3,44	0/0:4,0:4:12:0,12,124	0/0:7,0:7:18:0,18,200	0/0:8,0:8:24:0,24,245	0/0:4,0:4:12:0,12,122	0/0:1,0:1:3:0,3,32	./.:.:.:.:.	0/0:6,0:6:18:0,18,186	0/0:1,0:1:3:0,3,30	0/0:6,0:6:18:0,18,184	0/0:3,0:3:9:0,9,92	0/0:3,0:3:9:0,9,93	0/0:5,0:5:15:0,15,163	0/0:6,0:6:18:0,18,182	0/0:8,0:8:21:0,21,233	0/0:5,0:5:15:0,15,156	0/0:6,0:6:18:0,18,179	0/0:7,0:7:21:0,21,217	0/0:5,0:5:15:0,15,156	1/1:0,7:7:21:223,21,0	0/0:5,0:5:15:0,15,153	1/1:0,2:2:6:69,6,0	0/1:4,1:5:17:17,0,111	1/1:0,2:2:6:63,6,0	1/1:0,1:1:3:31,3,0	1/1:0,4:4:12:119,12,0	0/0:6,0:6:18:0,18,185	1/1:0,3:3:9:94,9,0	0/0:2,0:2:6:0,6,63	1/1:0,2:2:6:61,6,0	1/1:0,8:8:24:256,24,0	1/1:0,2:2:6:64,6,0	1/1:0,6:6:18:189,18,0	0/0:4,0:4:12:0,12,118	0/0:1,0:1:3:0,3,33	0/0:7,0:7:21:0,21,219	0/0:4,0:4:12:0,12,130	0/0:11,0:11:30:0,30,322	0/0:6,0:6:18:0,18,187	0/0:4,0:4:12:0,12,122	0/0:10,0:10:27:0,27,290	0/0:6,0:6:18:0,18,191	0/0:3,0:3:9:0,9,92	0/0:8,0:8:24:0,24,247	0/0:7,0:7:18:0,18,202	1/1:0,6:6:18:186,18,0	1/1:0,6:6:18:187,18,0	0/0:2,0:2:6:0,6,59	0/0:4,0:4:12:0,12,126	0/0:2,0:2:6:0,6,62	0/0:2,0:2:6:0,6,69	0/0:17,0:17:48:0,48,514	0/0:6,0:6:15:0,15,170	0/0:2,0:2:6:0,6,63	0/0:5,0:5:15:0,15,151	0/0:1,0:1:3:0,3,31	0/0:6,0:6:18:0,18,181	0/0:2,0:2:6:0,6,65	./.:.:.:.:.	0/0:2,0:2:3:0,3,45	0/0:2,0:2:3:0,3,45	0/0:3,0:3:9:0,9,93	0/0:4,0:4:6:0,6,89	0/0:4,0:4:6:0,6,89	0/0:4,0:4:6:0,6,89	0/0:2,0:2:3:0,3,45	0/0:23,0:23:69:0,69,758
chr1	28701787	.	C	A	2323.35	.	AC=33;AF=0.129;AN=256;BaseQRankSum=-1.951;DP=891;Dels=0.00;FS=0.906;HaplotypeScore=0.0592;InbreedingCoeff=0.6181;MLEAC=28;MLEAF=0.109;MQ=58.32;MQ0=1;MQRankSum=0.811;QD=26.11;ReadPosRankSum=0.919	GT:AD:DP:GQ:PL	0/0:44,0:44:99:0,132,1403	0/0:19,0:19:54:0,54,585	0/0:16,0:16:48:0,48,515	0/0:29,0:29:87:0,87,913	0/0:8,0:8:24:0,24,254	0/0:10,0:10:30:0,30,313	0/0:19,0:19:57:0,57,588	0/1:1,1:2:22:26,0,22	0/0:3,0:3:9:0,9,89	0/0:18,0:18:48:0,48,529	0/0:7,0:7:21:0,21,224	0/0:10,0:10:30:0,30,315	0/0:15,0:15:45:0,45,474	0/0:2,0:2:6:0,6,64	1/1:0,10:10:30:304,30,0	0/0:14,0:14:42:0,42,442	1/1:0,17:17:51:522,51,0	0/0:5,0:5:15:0,15,158	0/0:12,0:12:33:0,33,359	0/0:17,0:17:51:0,51,526	0/0:10,0:10:30:0,30,319	0/0:12,0:12:30:0,30,339	0/0:20,0:20:54:0,54,579	0/0:14,0:14:42:0,42,434	0/0:5,0:5:15:0,15,162	1/1:0,16:16:45:475,45,0	0/0:16,0:16:48:0,48,492	0/0:2,0:2:6:0,6,59	0/0:4,0:4:12:0,12,129	0/0:16,0:16:48:0,48,500	0/0:4,0:4:12:0,12,121	0/0:2,0:2:6:0,6,60	0/0:19,0:19:57:0,57,595	0/0:2,0:3:6:0,6,67	0/0:11,0:11:33:0,33,350	0/0:4,0:4:12:0,12,132	0/0:13,0:13:36:0,36,392	0/0:12,0:12:36:0,36,381	0/0:10,0:10:30:0,30,312	0/0:1,0:1:3:0,3,35	0/0:4,0:4:12:0,12,134	0/0:12,0:12:33:0,33,339	0/0:18,0:18:48:0,48,517	0/0:21,0:21:63:0,63,667	0/0:11,0:11:33:0,33,350	0/0:12,0:12:36:0,36,387	0/0:10,0:10:30:0,30,315	0/0:4,0:4:12:0,12,122	0/0:4,0:4:12:0,12,125	0/0:9,0:9:24:0,24,271	0/0:1,0:1:3:0,3,33	0/0:2,0:2:6:0,6,62	0/0:2,0:2:6:0,6,67	0/0:2,0:2:6:0,6,64	0/0:7,0:7:21:0,21,227	1/1:0,2:2:6:61,6,0	0/0:2,0:2:6:0,6,64	0/0:5,0:5:15:0,15,161	./.:.:.:.:.	0/0:8,0:8:24:0,24,252	1/1:0,3:3:9:95,9,0	1/1:0,7:7:21:216,21,0	1/1:0,1:1:3:31,3,0	1/1:0,4:4:12:126,12,0	0/0:4,0:4:12:0,12,126	1/1:0,3:3:9:95,9,0	0/0:5,0:5:15:0,15,160	0/0:3,0:3:9:0,9,95	./.:.:.:.:.	0/0:1,0:1:3:0,3,34	0/0:1,0:1:3:0,3,34	0/0:2,0:2:3:0,3,32	0/0:2,0:2:6:0,6,66	0/0:1,0:1:3:0,3,32	0/0:1,0:1:3:0,3,28	0/0:2,0:2:6:0,6,59	0/0:2,0:2:6:0,6,64	0/0:2,0:2:6:0,6,61	./.:.:.:.:.	0/0:4,0:4:12:0,12,132	0/0:4,0:4:12:0,12,123	0/0:1,0:1:3:0,3,30	0/0:9,0:9:27:0,27,290	0/0:3,0:3:9:0,9,89	0/0:3,0:3:9:0,9,97	0/0:10,0:10:30:0,30,321	./.:.:.:.:.	0/0:6,0:6:18:0,18,185	0/0:4,0:4:12:0,12,127	0/0:7,0:7:21:0,21,221	0/0:1,0:1:3:0,3,34	1/1:0,3:3:9:92,9,0	1/1:0,1:1:3:31,3,0	./.:.:.:.:.	0/0:3,0:3:9:0,9,89	1/1:0,2:2:6:64,6,0	0/0:8,0:8:24:0,24,260	1/1:0,1:1:3:32,3,0	0/0:4,0:4:9:0,9,110	1/1:0,3:3:9:97,9,0	1/1:0,9:9:24:254,24,0	./.:.:.:.:.	1/1:0,5:5:15:157,15,0	./.:.:.:.:.	0/0:1,0:1:3:0,3,33	0/0:6,0:6:18:0,18,193	0/0:4,0:4:12:0,12,128	0/0:6,0:6:18:0,18,183	0/0:5,0:5:15:0,15,151	0/0:6,0:6:18:0,18,173	0/0:10,0:10:30:0,30,305	0/0:5,0:5:15:0,15,151	0/0:3,0:3:9:0,9,94	0/0:9,0:9:27:0,27,284	0/0:3,0:3:6:0,6,77	0/0:1,0:1:3:0,3,32	0/0:2,0:2:6:0,6,63	0/0:5,0:5:15:0,15,159	0/0:2,0:2:6:0,6,69	0/0:8,0:8:21:0,21,240	0/0:5,0:5:15:0,15,155	0/0:5,0:5:15:0,15,154	0/0:5,0:5:15:0,15,158	0/0:4,0:4:9:0,9,86	0/0:10,0:10:30:0,30,306	0/0:2,0:2:6:0,6,61	0/0:8,0:8:24:0,24,245	./.:.:.:.:.	0/0:1,0:1:3:0,3,33	0/0:2,0:2:3:0,3,45	0/0:5,0:5:12:0,12,139	0/0:2,0:2:3:0,3,44	0/0:5,0:5:9:0,9,121	0/0:6,0:6:12:0,12,151	./.:.:.:.:.	0/0:2,0:2:6:0,6,63	0/0:11,0:11:33:0,33,346
chr1	28702106	.	C	A	7276.63	.	AC=165;AF=0.778;AN=212;BaseQRankSum=1.174;DP=458;Dels=0.01;FS=0.523;HaplotypeScore=0.0238;InbreedingCoeff=0.5218;MLEAC=169;MLEAF=0.797;MQ=38.18;MQ0=12;MQRankSum=0.548;QD=21.03;ReadPosRankSum=1.300	GT:AD:DP:GQ:PL	1/1:0,30:30:54:577,54,0	1/1:0,9:9:12:119,12,0	0/0:5,0:5:12:0,12,115	1/1:0,19:19:30:308,30,0	1/1:0,8:8:12:126,12,0	1/1:0,6:6:12:125,12,0	1/1:0,5:5:12:121,12,0	1/1:0,3:3:9:97,9,0	0/0:1,0:1:3:0,3,32	1/1:0,4:4:9:92,9,0	./.:.:.:.:.	0/0:7,0:7:21:0,21,211	1/1:0,10:10:21:215,21,0	1/1:0,1:1:3:32,3,0	1/1:0,7:7:12:124,12,0	1/1:0,3:3:9:91,9,0	1/1:0,7:7:12:116,12,0	1/1:0,4:4:12:122,12,0	1/1:0,1:1:3:29,3,0	1/1:0,3:3:6:59,6,0	1/1:0,2:2:6:65,6,0	0/0:3,0:3:9:0,9,89	1/1:0,5:5:6:59,6,0	0/0:9,0:9:18:0,18,182	1/1:0,1:1:3:32,3,0	1/1:0,9:9:15:154,15,0	1/1:0,9:9:27:280,27,0	1/1:0,3:3:9:97,9,0	1/1:0,1:1:3:30,3,0	1/1:0,8:8:9:88,9,0	1/1:0,2:2:6:65,6,0	1/1:0,4:4:9:86,9,0	1/1:0,9:9:27:271,27,0	1/1:0,1:1:3:34,3,0	1/1:0,6:6:12:118,12,0	1/1:0,1:1:3:31,3,0	1/1:0,12:12:24:249,24,0	1/1:0,9:9:27:269,27,0	1/1:0,3:3:9:89,9,0	./.:.:.:.:.	1/1:0,1:1:3:33,3,0	1/1:0,7:7:9:93,9,0	1/1:0,12:12:12:124,12,0	1/1:0,3:3:6:58,6,0	0/0:9,0:9:21:0,21,210	0/0:8,0:8:21:0,21,209	0/0:5,0:5:9:0,9,84	0/0:4,0:4:12:0,12,122	./.:.:.:.:.	1/1:0,3:3:9:89,9,0	./.:.:.:.:.	./.:.:.:.:.	./.:.:.:.:.	1/1:0,1:1:3:31,3,0	0/0:2,0:2:6:0,6,57	1/1:0,4:4:9:95,9,0	0/0:2,0:2:3:0,3,30	0/0:2,0:2:3:0,3,29	./.:.:.:.:.	./.:.:.:.:.	./.:.:.:.:.	1/1:0,2:2:6:64,6,0	1/1:0,3:3:3:32,3,0	1/1:0,2:2:6:59,6,0	1/1:0,2:2:6:65,6,0	1/1:0,2:2:6:63,6,0	1/1:0,5:5:6:59,6,0	1/1:0,4:4:6:65,6,0	./.:.:.:.:.	./.:.:.:.:.	./.:.:.:.:.	./.:.:.:.:.	./.:.:.:.:.	1/1:2,1:3:3:30,3,0	0/0:3,0:3:3:0,3,29	1/1:0,1:1:3:31,3,0	0/0:2,0:2:6:0,6,60	./.:.:.:.:.	./.:.:.:.:.	./.:.:.:.:.	./.:.:.:.:.	1/1:0,1:1:3:31,3,0	1/1:0,5:5:15:148,15,0	0/0:1,0:1:3:0,3,29	0/0:2,1:3:6:0,6,60	1/1:0,2:2:6:67,6,0	./.:.:.:.:.	1/1:0,4:4:12:118,12,0	1/1:0,1:1:3:30,3,0	1/1:0,3:3:9:97,9,0	./.:.:.:.:.	./.:.:.:.:.	1/1:0,1:1:3:31,3,0	./.:.:.:.:.	1/1:0,2:2:6:60,6,0	./.:.:.:.:.	1/1:0,3:3:9:100,9,0	./.:.:.:.:.	1/1:0,3:3:6:62,6,0	1/1:0,2:2:6:63,6,0	1/1:0,5:5:15:148,15,0	1/1:0,3:3:6:63,6,0	1/1:0,1:1:3:31,3,0	./.:.:.:.:.	./.:.:.:.:.	1/1:0,1:1:3:33,3,0	0/1:1,1:2:27:27,0,27	1/1:0,3:3:9:91,9,0	1/1:0,5:5:15:157,15,0	1/1:0,1:1:3:29,3,0	1/1:0,5:5:6:61,6,0	1/1:0,5:5:15:157,15,0	./.:.:.:.:.	1/1:0,2:2:3:32,3,0	1/1:0,2:2:6:59,6,0	1/1:0,1:1:3:32,3,0	1/1:0,1:1:3:32,3,0	1/1:0,1:1:3:31,3,0	0/0:3,0:3:3:0,3,29	0/0:5,0:5:9:0,9,96	0/0:3,0:3:6:0,6,57	1/1:0,2:2:6:61,6,0	0/0:2,0:2:6:0,6,57	./.:.:.:.:.	0/0:3,0:3:3:0,3,29	1/1:0,2:2:3:31,3,0	1/1:0,3:3:9:94,9,0	./.:.:.:.:.	./.:.:.:.:.	1/1:0,2:2:3:45,3,0	./.:.:.:.:.	0/0:2,0:2:3:0,3,45	1/1:0,4:4:6:89,6,0	1/1:0,2:2:3:45,3,0	1/1:0,4:4:6:89,6,0	1/1:0,2:2:3:31,3,0	0/0:14,0:14:15:0,15,155
chr1	28703098	.	T	C	6950.02	.	AC=165;AF=0.793;AN=208;BaseQRankSum=-5.750;DP=339;Dels=0.00;FS=32.633;HaplotypeScore=0.0535;InbreedingCoeff=0.4965;MLEAC=169;MLEAF=0.813;MQ=58.21;MQ0=2;MQRankSum=0.813;QD=27.25;ReadPosRankSum=-2.945	GT:AD:DP:GQ:PL	1/1:0,8:8:21:231,21,0	1/1:0,10:10:30:304,30,0	1/1:0,6:6:18:179,18,0	0/0:7,0:7:21:0,21,222	1/1:0,5:5:15:141,15,0	1/1:0,6:6:15:159,15,0	1/1:0,4:4:9:105,9,0	./.:.:.:.:.	1/1:0,2:2:6:65,6,0	1/1:0,2:2:6:59,6,0	1/1:0,1:1:3:34,3,0	0/0:4,0:4:12:0,12,122	1/1:0,6:6:15:167,15,0	./.:.:.:.:.	1/1:0,8:8:24:248,24,0	1/1:0,4:4:12:118,12,0	1/1:0,6:6:15:166,15,0	1/1:0,1:1:3:32,3,0	1/1:0,2:3:6:59,6,0	1/1:0,3:3:6:73,6,0	./.:.:.:.:.	0/0:3,0:3:6:0,6,76	1/1:0,2:2:6:60,6,0	0/0:14,0:14:39:0,39,412	1/1:0,1:1:3:34,3,0	1/1:0,5:5:12:135,12,0	1/1:0,8:8:24:244,24,0	1/1:0,1:1:3:31,3,0	./.:.:.:.:.	1/1:0,7:7:9:115,9,0	./.:.:.:.:.	./.:.:.:.:.	1/1:0,3:3:9:84,9,0	1/1:0,1:1:3:32,3,0	1/1:0,6:6:15:166,15,0	./.:.:.:.:.	1/1:0,8:8:21:229,21,0	1/1:0,2:2:6:61,6,0	1/1:0,2:2:6:63,6,0	./.:.:.:.:.	0/0:1,0:1:3:0,3,33	1/1:0,5:5:15:153,15,0	1/1:0,2:2:3:45,3,0	0/0:3,0:3:9:0,9,89	1/1:0,5:5:15:150,15,0	1/1:0,5:5:15:155,15,0	1/1:0,6:6:18:185,18,0	./.:.:.:.:.	1/1:0,1:1:3:30,3,0	0/0:1,0:1:3:0,3,32	1/1:0,2:2:6:60,6,0	1/1:0,2:2:6:60,6,0	./.:.:.:.:.	1/1:0,3:3:9:93,9,0	0/0:1,0:1:3:0,3,31	./.:.:.:.:.	0/0:1,0:1:3:0,3,33	0/0:3,0:3:9:0,9,92	1/1:0,2:2:6:63,6,0	0/0:3,0:3:9:0,9,94	1/1:0,2:2:6:60,6,0	1/1:0,6:6:18:193,18,0	1/1:0,4:4:12:118,12,0	1/1:0,2:2:6:59,6,0	1/1:0,3:3:9:91,9,0	1/1:0,3:3:9:93,9,0	1/1:0,4:4:9:105,9,0	1/1:0,3:3:9:93,9,0	./.:.:.:.:.	1/1:0,1:1:3:32,3,0	1/1:0,1:1:3:31,3,0	./.:.:.:.:.	1/1:0,3:3:9:94,9,0	0/1:3,3:6:59:79,0,59	0/0:3,0:3:9:0,9,89	0/0:1,0:1:3:0,3,31	1/1:0,1:1:3:33,3,0	1/1:0,1:1:3:31,3,0	./.:.:.:.:.	./.:.:.:.:.	1/1:0,1:1:3:31,3,0	./.:.:.:.:.	1/1:0,3:3:9:90,9,0	1/1:0,2:2:6:64,6,0	./.:.:.:.:.	1/1:0,1:1:3:31,3,0	1/1:0,1:1:3:32,3,0	./.:.:.:.:.	0/0:2,0:2:3:0,3,45	1/1:0,1:1:3:32,3,0	0/0:2,0:2:6:0,6,60	1/1:0,1:1:3:33,3,0	1/1:0,2:2:6:62,6,0	./.:.:.:.:.	1/1:0,1:1:3:32,3,0	1/1:0,1:1:3:30,3,0	1/1:0,1:1:3:30,3,0	1/1:0,1:1:3:33,3,0	1/1:0,2:2:6:57,6,0	1/1:0,4:4:12:118,12,0	1/1:0,2:2:6:62,6,0	1/1:0,2:2:6:64,6,0	1/1:0,1:1:3:32,3,0	./.:.:.:.:.	./.:.:.:.:.	./.:.:.:.:.	./.:.:.:.:.	./.:.:.:.:.	./.:.:.:.:.	1/1:0,2:2:3:45,3,0	1/1:0,2:2:6:63,6,0	./.:.:.:.:.	1/1:0,7:7:18:186,18,0	0/0:2,0:2:6:0,6,63	./.:.:.:.:.	1/1:0,2:2:6:61,6,0	1/1:0,1:1:3:32,3,0	1/1:0,1:1:3:29,3,0	0/0:2,0:2:6:0,6,63	1/1:0,3:3:6:75,6,0	0/0:3,0:3:9:0,9,92	./.:.:.:.:.	1/1:0,2:2:6:59,6,0	./.:.:.:.:.	1/1:0,4:4:12:118,12,0	1/1:0,1:1:3:30,3,0	1/1:0,2:2:6:59,6,0	1/1:0,5:5:12:135,12,0	./.:.:.:.:.	1/1:0,1:1:3:30,3,0	./.:.:.:.:.	0/0:4,0:4:6:0,6,89	0/0:2,1:3:3:0,3,45	./.:.:.:.:.	./.:.:.:.:.	1/1:0,1:1:3:30,3,0	0/0:18,0:18:51:0,51,581
chr1	28703142	.	C	G	3580.9	.	AC=104;AF=0.743;AN=140;BaseQRankSum=-1.577;DP=196;Dels=0.00;FS=7.375;HaplotypeScore=0.2984;InbreedingCoeff=0.4744;MLEAC=107;MLEAF=0.764;MQ=56.89;MQ0=6;MQRankSum=2.196;QD=25.95;ReadPosRankSum=-6.166	GT:AD:DP:GQ:PL	./.:.:.:.:.	1/1:0,7:7:21:229,21,0	1/1:0,2:2:3:45,3,0	0/0:6,0:6:12:0,12,150	1/1:0,4:4:12:131,12,0	1/1:0,4:4:9:109,9,0	1/1:0,1:3:3:30,3,0	./.:.:.:.:.	./.:.:.:.:.	1/1:0,3:3:9:97,9,0	./.:.:.:.:.	0/0:1,0:1:3:0,3,32	1/1:0,4:4:9:95,9,0	./.:.:.:.:.	1/1:0,8:8:24:264,24,0	1/1:0,2:4:6:63,6,0	1/1:0,3:3:6:75,6,0	./.:.:.:.:.	1/1:0,1:1:3:31,3,0	1/1:0,2:2:3:45,3,0	./.:.:.:.:.	./.:.:.:.:.	1/1:0,1:2:3:31,3,0	0/0:6,0:6:12:0,12,155	./.:.:.:.:.	1/1:0,3:5:6:76,6,0	1/1:0,5:5:15:153,15,0	./.:.:.:.:.	./.:.:.:.:.	./.:.:.:.:.	./.:.:.:.:.	./.:.:.:.:.	./.:.:.:.:.	./.:.:.:.:.	1/1:0,4:4:12:123,12,0	./.:.:.:.:.	1/1:0,3:3:6:71,6,0	./.:.:.:.:.	1/1:0,4:4:6:89,6,0	./.:.:.:.:.	0/0:1,0:1:3:0,3,29	1/1:0,2:2:6:67,6,0	1/1:0,4:4:9:111,9,0	./.:.:.:.:.	1/1:0,4:4:6:89,6,0	1/1:0,5:5:9:123,9,0	1/1:0,1:1:3:32,3,0	./.:.:.:.:.	./.:.:.:.:.	1/1:0,1:1:3:32,3,0	./.:.:.:.:.	1/1:0,2:2:6:65,6,0	./.:.:.:.:.	./.:.:.:.:.	0/0:2,0:2:6:0,6,64	./.:.:.:.:.	0/0:2,0:2:6:0,6,61	0/0:2,0:2:6:0,6,61	1/1:0,1:1:3:32,3,0	0/0:1,0:1:3:0,3,32	./.:.:.:.:.	1/1:0,4:4:9:106,9,0	./.:.:.:.:.	./.:.:.:.:.	./.:.:.:.:.	./.:.:.:.:.	./.:.:.:.:.	./.:.:.:.:.	1/1:0,1:1:3:31,3,0	./.:.:.:.:.	1/1:0,1:1:3:32,3,0	./.:.:.:.:.	./.:.:.:.:.	./.:.:.:.:.	0/0:1,0:1:3:0,3,32	./.:.:.:.:.	./.:.:.:.:.	1/1:0,1:1:3:32,3,0	./.:.:.:.:.	1/1:0,6:6:18:200,18,0	./.:.:.:.:.	0/0:1,0:1:3:0,3,32	./.:.:.:.:.	1/1:0,2:2:6:66,6,0	1/1:0,3:3:9:92,9,0	1/1:0,1:1:3:34,3,0	./.:.:.:.:.	./.:.:.:.:.	0/0:2,0:2:6:0,6,63	./.:.:.:.:.	0/0:1,0:1:3:0,3,32	./.:.:.:.:.	1/1:0,1:1:3:32,3,0	1/1:0,1:1:3:33,3,0	1/1:0,2:2:6:64,6,0	./.:.:.:.:.	./.:.:.:.:.	./.:.:.:.:.	1/1:0,2:2:6:65,6,0	1/1:0,1:1:3:32,3,0	./.:.:.:.:.	./.:.:.:.:.	1/1:0,1:1:3:28,3,0	./.:.:.:.:.	1/1:0,1:1:3:32,3,0	1/1:0,2:2:6:67,6,0	./.:.:.:.:.	1/1:0,2:2:6:65,6,0	./.:.:.:.:.	./.:.:.:.:.	./.:.:.:.:.	./.:.:.:.:.	1/1:0,3:3:9:96,9,0	0/0:2,0:2:6:0,6,64	./.:.:.:.:.	1/1:0,3:3:9:97,9,0	1/1:0,1:1:3:34,3,0	./.:.:.:.:.	0/0:2,0:2:6:0,6,59	./.:.:.:.:.	0/0:2,0:2:6:0,6,61	./.:.:.:.:.	./.:.:.:.:.	./.:.:.:.:.	./.:.:.:.:.	1/1:0,1:1:3:33,3,0	1/1:0,2:2:6:62,6,0	1/1:0,2:2:6:67,6,0	1/1:0,1:1:3:32,3,0	1/1:0,2:2:3:45,3,0	./.:.:.:.:.	0/0:2,0:2:3:0,3,45	0/0:2,0:4:3:0,3,45	./.:.:.:.:.	./.:.:.:.:.	1/1:0,2:3:3:32,3,0	0/0:17,0:17:48:0,48,551
chr1	28703143	.	T	C	222.04	.	AC=10;AF=0.069;AN=144;BaseQRankSum=-2.632;DP=199;Dels=0.00;FS=2.602;HaplotypeScore=0.2255;InbreedingCoeff=0.1871;MLEAC=8;MLEAF=0.056;MQ=56.90;MQ0=6;MQRankSum=0.460;QD=18.50;ReadPosRankSum=3.464	GT:AD:DP:GQ:PL	./.:.:.:.:.	0/0:7,0:7:21:0,21,217	0/0:2,0:2:3:0,3,45	1/1:0,6:6:12:149,12,0	0/0:4,0:4:12:0,12,123	0/0:4,0:4:9:0,9,108	0/0:1,0:3:3:0,3,30	./.:.:.:.:.	./.:.:.:.:.	0/0:3,0:3:9:0,9,94	./.:.:.:.:.	0/0:1,0:1:3:0,3,31	0/0:4,0:4:9:0,9,106	./.:.:.:.:.	0/0:8,0:8:24:0,24,252	0/0:2,0:4:6:0,6,63	0/0:3,0:3:6:0,6,75	./.:.:.:.:.	0/0:1,0:1:3:0,3,31	0/0:2,0:2:3:0,3,45	./.:.:.:.:.	./.:.:.:.:.	0/0:1,0:2:3:0,3,31	0/0:6,0:6:12:0,12,153	0/0:1,0:1:3:0,3,31	0/0:3,0:5:6:0,6,75	0/0:6,0:6:18:0,18,171	./.:.:.:.:.	./.:.:.:.:.	./.:.:.:.:.	./.:.:.:.:.	0/0:1,0:1:3:0,3,32	./.:.:.:.:.	./.:.:.:.:.	0/0:4,0:4:12:0,12,122	./.:.:.:.:.	0/0:3,0:3:6:0,6,77	./.:.:.:.:.	0/0:4,0:4:6:0,6,89	./.:.:.:.:.	1/1:0,1:1:3:30,3,0	0/0:2,0:2:6:0,6,64	0/0:4,0:4:9:0,9,110	./.:.:.:.:.	0/0:4,0:4:6:0,6,89	0/0:5,0:5:9:0,9,120	0/0:1,0:1:3:0,3,31	./.:.:.:.:.	./.:.:.:.:.	0/0:1,0:1:3:0,3,32	./.:.:.:.:.	0/0:2,0:2:6:0,6,62	./.:.:.:.:.	./.:.:.:.:.	0/0:2,0:2:6:0,6,62	./.:.:.:.:.	0/0:2,0:2:6:0,6,59	0/0:2,0:2:6:0,6,61	0/0:1,0:1:3:0,3,24	0/0:1,0:1:3:0,3,33	./.:.:.:.:.	0/0:4,0:4:9:0,9,105	./.:.:.:.:.	./.:.:.:.:.	./.:.:.:.:.	./.:.:.:.:.	./.:.:.:.:.	./.:.:.:.:.	0/0:1,0:1:3:0,3,31	./.:.:.:.:.	0/0:1,0:1:3:0,3,31	./.:.:.:.:.	./.:.:.:.:.	./.:.:.:.:.	0/0:1,0:1:3:0,3,32	./.:.:.:.:.	./.:.:.:.:.	0/0:1,0:1:3:0,3,32	./.:.:.:.:.	0/0:6,0:6:18:0,18,186	./.:.:.:.:.	0/0:1,0:1:3:0,3,29	./.:.:.:.:.	0/0:2,0:2:6:0,6,62	0/0:3,0:3:9:0,9,93	0/0:1,0:1:3:0,3,34	./.:.:.:.:.	./.:.:.:.:.	1/1:0,2:2:6:61,6,0	./.:.:.:.:.	1/1:0,1:1:3:31,3,0	./.:.:.:.:.	0/0:1,0:1:3:0,3,31	0/0:1,0:1:3:0,3,32	0/0:2,0:2:6:0,6,62	./.:.:.:.:.	./.:.:.:.:.	./.:.:.:.:.	0/0:2,0:2:6:0,6,62	0/0:1,0:1:3:0,3,30	./.:.:.:.:.	./.:.:.:.:.	0/0:1,0:1:3:0,3,31	./.:.:.:.:.	0/0:1,0:1:3:0,3,32	0/0:2,0:2:6:0,6,62	./.:.:.:.:.	0/0:2,0:2:6:0,6,61	./.:.:.:.:.	./.:.:.:.:.	./.:.:.:.:.	./.:.:.:.:.	0/0:3,0:3:9:0,9,92	1/1:0,2:2:6:62,6,0	./.:.:.:.:.	0/0:3,0:3:9:0,9,93	0/0:1,0:1:3:0,3,32	./.:.:.:.:.	0/0:2,0:2:6:0,6,59	./.:.:.:.:.	0/0:2,0:2:6:0,6,61	./.:.:.:.:.	./.:.:.:.:.	./.:.:.:.:.	./.:.:.:.:.	0/0:1,0:1:3:0,3,31	0/0:2,0:2:6:0,6,61	0/0:3,0:3:9:0,9,93	0/0:1,0:1:3:0,3,31	0/0:2,0:2:3:0,3,45	./.:.:.:.:.	0/0:2,0:2:3:0,3,45	0/0:2,0:4:3:0,3,45	./.:.:.:.:.	./.:.:.:.:.	0/0:2,0:2:3:0,3,45	0/0:17,0:17:48:0,48,553
chr1	28703397	.	G	A	3373.96	.	AC=109;AF=0.747;AN=146;BaseQRankSum=-4.100;DP=191;Dels=0.00;FS=0.000;HaplotypeScore=0.1585;InbreedingCoeff=0.4641;MLEAC=96;MLEAF=0.658;MQ=58.85;MQ0=1;MQRankSum=0.624;QD=24.81;ReadPosRankSum=0.598	GT:AD:DP:GQ:PL	1/1:0,1:1:3:30,3,0	1/1:0,10:10:30:305,30,0	1/1:0,5:5:15:150,15,0	0/0:6,0:6:18:0,18,195	1/1:0,2:2:6:62,6,0	1/1:0,1:1:3:30,3,0	1/1:0,1:1:3:32,3,0	./.:.:.:.:.	./.:.:.:.:.	1/1:0,4:4:9:110,9,0	./.:.:.:.:.	0/0:4,0:4:9:0,9,105	1/1:0,2:2:6:58,6,0	./.:.:.:.:.	./.:.:.:.:.	1/1:0,1:1:3:30,3,0	1/1:0,1:1:3:32,3,0	./.:.:.:.:.	./.:.:.:.:.	./.:.:.:.:.	./.:.:.:.:.	./.:.:.:.:.	./.:.:.:.:.	0/0:4,0:4:12:0,12,126	1/1:0,1:1:3:32,3,0	1/1:0,1:1:3:31,3,0	1/1:0,3:3:9:97,9,0	./.:.:.:.:.	./.:.:.:.:.	./.:.:.:.:.	./.:.:.:.:.	./.:.:.:.:.	./.:.:.:.:.	./.:.:.:.:.	1/1:0,2:2:6:61,6,0	./.:.:.:.:.	1/1:0,1:1:3:32,3,0	./.:.:.:.:.	./.:.:.:.:.	./.:.:.:.:.	./.:.:.:.:.	1/1:0,3:3:6:75,6,0	1/1:0,8:8:24:248,24,0	0/0:2,0:2:6:0,6,57	1/1:0,2:2:6:59,6,0	./.:.:.:.:.	1/1:0,2:2:6:61,6,0	./.:.:.:.:.	./.:.:.:.:.	1/1:0,2:2:3:45,3,0	./.:.:.:.:.	1/1:0,1:1:3:32,3,0	./.:.:.:.:.	./.:.:.:.:.	./.:.:.:.:.	./.:.:.:.:.	0/0:2,0:2:6:0,6,65	0/0:1,0:1:3:0,3,33	1/1:0,4:4:9:108,9,0	0/0:1,0:1:3:0,3,32	1/1:0,1:1:3:32,3,0	1/1:0,5:5:15:156,15,0	1/1:0,1:1:3:31,3,0	./.:.:.:.:.	1/1:0,4:5:9:107,9,0	1/1:0,1:1:3:32,3,0	./.:.:.:.:.	./.:.:.:.:.	1/1:0,3:3:9:95,9,0	./.:.:.:.:.	1/1:0,1:1:3:28,3,0	1/1:0,2:2:6:64,6,0	./.:.:.:.:.	0/1:3,2:5:51:51,0,65	0/0:3,0:3:9:0,9,99	./.:.:.:.:.	1/1:0,1:1:3:32,3,0	./.:.:.:.:.	0/0:1,0:1:3:0,3,29	1/1:0,2:2:6:62,6,0	1/1:0,3:3:6:75,6,0	0/0:2,0:2:6:0,6,65	./.:.:.:.:.	1/1:0,1:1:3:33,3,0	1/1:0,1:1:3:33,3,0	./.:.:.:.:.	1/1:0,1:1:3:32,3,0	./.:.:.:.:.	0/0:3,0:3:9:0,9,100	./.:.:.:.:.	0/0:1,0:1:3:0,3,32	./.:.:.:.:.	./.:.:.:.:.	./.:.:.:.:.	./.:.:.:.:.	./.:.:.:.:.	./.:.:.:.:.	1/1:0,2:2:6:61,6,0	./.:.:.:.:.	./.:.:.:.:.	./.:.:.:.:.	1/1:0,2:2:6:65,6,0	1/1:0,4:4:9:109,9,0	./.:.:.:.:.	1/1:0,2:2:6:63,6,0	./.:.:.:.:.	1/1:0,2:2:6:62,6,0	1/1:0,2:2:6:62,6,0	./.:.:.:.:.	./.:.:.:.:.	1/1:0,4:4:12:120,12,0	./.:.:.:.:.	1/1:0,4:4:12:121,12,0	0/0:2,0:2:6:0,6,61	./.:.:.:.:.	1/1:0,3:3:9:95,9,0	1/1:0,2:2:6:54,6,0	./.:.:.:.:.	0/0:1,0:1:3:0,3,32	1/1:0,2:2:3:45,3,0	0/0:2,0:2:6:0,6,63	./.:.:.:.:.	1/1:0,5:5:12:125,12,0	1/1:0,1:1:3:32,3,0	./.:.:.:.:.	1/1:0,1:1:3:32,3,0	1/1:0,1:1:3:32,3,0	1/1:0,2:2:6:66,6,0	1/1:0,3:3:6:75,6,0	./.:.:.:.:.	./.:.:.:.:.	0/0:2,0:2:3:0,3,45	./.:.:.:.:.	./.:.:.:.:.	0/0:1,0:1:3:0,3,30	1/1:0,3:3:6:76,6,0	0/0:16,0:16:48:0,48,565
chr1	28703503	.	G	T	3567.85	.	AC=126;AF=0.788;AN=160;BaseQRankSum=-2.031;DP=187;Dels=0.00;FS=13.051;HaplotypeScore=0.0124;InbreedingCoeff=0.4239;MLEAC=127;MLEAF=0.794;MQ=58.81;MQ0=0;MQRankSum=-1.995;QD=27.87;ReadPosRankSum=-1.094	GT:AD:DP:GQ:PL	1/1:0,6:6:15:170,15,0	1/1:0,2:2:6:59,6,0	1/1:0,5:5:15:151,15,0	0/0:9,0:9:27:0,27,263	1/1:0,5:5:15:155,15,0	1/1:0,1:1:3:31,3,0	1/1:0,3:3:9:93,9,0	1/1:0,1:1:3:34,3,0	./.:.:.:.:.	1/1:0,3:3:9:94,9,0	./.:.:.:.:.	0/0:3,0:3:6:0,6,74	1/1:0,1:1:3:31,3,0	1/1:0,1:1:3:30,3,0	1/1:0,5:5:12:137,12,0	./.:.:.:.:.	1/1:0,1:1:3:30,3,0	./.:.:.:.:.	0/0:1,0:1:3:0,3,32	./.:.:.:.:.	./.:.:.:.:.	0/0:2,0:2:6:0,6,65	1/1:0,1:1:3:31,3,0	0/0:6,0:6:18:0,18,181	1/1:0,1:1:3:32,3,0	1/1:0,3:3:9:90,9,0	1/1:0,3:3:9:90,9,0	1/1:0,2:2:6:65,6,0	./.:.:.:.:.	./.:.:.:.:.	./.:.:.:.:.	1/1:0,1:1:3:30,3,0	./.:.:.:.:.	1/1:0,1:1:3:31,3,0	1/1:0,4:4:12:121,12,0	./.:.:.:.:.	1/1:0,4:4:12:124,12,0	./.:.:.:.:.	1/1:0,2:2:6:61,6,0	./.:.:.:.:.	0/0:1,0:1:3:0,3,28	1/1:0,1:1:3:33,3,0	1/1:0,6:6:18:183,18,0	0/0:2,0:2:6:0,6,62	1/1:0,2:2:6:59,6,0	1/1:0,3:3:6:77,6,0	1/1:0,3:3:9:90,9,0	./.:.:.:.:.	./.:.:.:.:.	1/1:0,1:1:3:29,3,0	./.:.:.:.:.	1/1:0,1:1:3:31,3,0	1/1:0,1:1:3:32,3,0	1/1:0,1:1:3:32,3,0	./.:.:.:.:.	1/1:0,1:1:3:34,3,0	0/0:3,0:3:9:0,9,91	0/0:1,0:1:3:0,3,32	1/1:0,3:3:9:94,9,0	./.:.:.:.:.	1/1:0,1:1:3:29,3,0	./.:.:.:.:.	1/1:0,2:2:6:62,6,0	1/1:0,2:2:6:64,6,0	./.:.:.:.:.	./.:.:.:.:.	./.:.:.:.:.	1/1:0,1:1:3:31,3,0	1/1:0,4:4:9:106,9,0	./.:.:.:.:.	./.:.:.:.:.	1/1:0,1:1:3:32,3,0	./.:.:.:.:.	1/1:0,1:1:3:30,3,0	0/0:2,0:2:6:0,6,63	./.:.:.:.:.	./.:.:.:.:.	1/1:0,1:1:3:32,3,0	./.:.:.:.:.	1/1:0,2:2:6:61,6,0	./.:.:.:.:.	./.:.:.:.:.	1/1:0,1:1:3:31,3,0	./.:.:.:.:.	./.:.:.:.:.	1/1:0,1:1:3:31,3,0	1/1:0,1:1:3:30,3,0	1/1:0,2:2:6:54,6,0	0/0:2,0:2:6:0,6,63	1/1:0,1:1:3:32,3,0	0/0:1,0:1:3:0,3,32	./.:.:.:.:.	1/1:0,1:1:3:30,3,0	./.:.:.:.:.	./.:.:.:.:.	./.:.:.:.:.	./.:.:.:.:.	./.:.:.:.:.	./.:.:.:.:.	./.:.:.:.:.	1/1:0,1:1:3:32,3,0	./.:.:.:.:.	./.:.:.:.:.	1/1:0,1:1:3:31,3,0	1/1:0,2:2:6:59,6,0	./.:.:.:.:.	1/1:0,2:2:6:54,6,0	1/1:0,1:1:3:33,3,0	./.:.:.:.:.	./.:.:.:.:.	1/1:0,3:3:9:91,9,0	./.:.:.:.:.	1/1:0,2:2:6:62,6,0	0/0:2,0:2:6:0,6,63	./.:.:.:.:.	1/1:0,1:1:3:31,3,0	./.:.:.:.:.	1/1:0,1:1:3:30,3,0	0/0:1,0:1:3:0,3,32	./.:.:.:.:.	0/0:1,0:1:3:0,3,32	./.:.:.:.:.	1/1:0,2:2:6:61,6,0	1/1:0,1:1:3:33,3,0	./.:.:.:.:.	./.:.:.:.:.	1/1:0,2:2:6:61,6,0	1/1:0,1:1:3:32,3,0	./.:.:.:.:.	./.:.:.:.:.	./.:.:.:.:.	0/0:2,0:2:3:0,3,45	1/1:0,3:3:6:76,6,0	./.:.:.:.:.	./.:.:.:.:.	1/1:0,4:4:6:89,6,0	0/0:20,0:20:60:0,60,665
chr1	28703544	.	T	A	4128.42	.	AC=131;AF=0.762;AN=172;BaseQRankSum=-4.118;DP=243;Dels=0.00;FS=3.871;HaplotypeScore=0.0467;InbreedingCoeff=0.4487;MLEAC=117;MLEAF=0.680;MQ=58.65;MQ0=0;MQRankSum=0.300;QD=25.17;ReadPosRankSum=1.022	GT:AD:DP:GQ:PL	1/1:0,8:8:21:238,21,0	1/1:0,5:5:15:148,15,0	1/1:0,6:6:18:198,18,0	0/0:10,0:10:27:0,27,296	1/1:0,4:4:12:119,12,0	1/1:0,1:1:3:33,3,0	1/1:0,2:2:6:64,6,0	1/1:0,1:1:3:31,3,0	1/1:0,3:3:9:92,9,0	1/1:0,2:2:6:64,6,0	./.:.:.:.:.	0/0:2,0:2:3:0,3,45	1/1:0,6:7:15:167,15,0	1/1:0,1:1:3:33,3,0	1/1:0,6:6:15:169,15,0	1/1:0,1:1:3:30,3,0	1/1:0,2:2:6:65,6,0	./.:.:.:.:.	0/0:1,0:1:3:0,3,32	./.:.:.:.:.	./.:.:.:.:.	0/0:2,0:2:6:0,6,60	1/1:0,1:1:3:35,3,0	0/0:3,0:3:9:0,9,95	./.:.:.:.:.	1/1:0,5:5:15:158,15,0	1/1:0,6:6:18:176,18,0	1/1:0,2:2:6:67,6,0	1/1:0,1:1:3:32,3,0	./.:.:.:.:.	1/1:0,1:1:3:31,3,0	1/1:0,1:1:3:32,3,0	./.:.:.:.:.	./.:.:.:.:.	1/1:0,5:5:12:137,12,0	1/1:0,2:2:6:64,6,0	1/1:0,6:6:15:165,15,0	./.:.:.:.:.	1/1:0,1:1:3:30,3,0	1/1:0,1:1:3:32,3,0	./.:.:.:.:.	1/1:0,1:1:3:30,3,0	1/1:0,5:5:15:149,15,0	0/0:3,0:3:9:0,9,94	1/1:0,3:3:6:63,6,0	1/1:0,3:3:6:77,6,0	1/1:0,3:3:9:89,9,0	0/0:2,0:2:6:0,6,65	./.:.:.:.:.	./.:.:.:.:.	./.:.:.:.:.	1/1:0,2:2:6:64,6,0	./.:.:.:.:.	./.:.:.:.:.	./.:.:.:.:.	1/1:0,1:1:3:31,3,0	0/0:3,0:3:9:0,9,94	0/0:1,0:1:3:0,3,31	1/1:0,2:2:6:61,6,0	0/0:1,0:1:3:0,3,28	1/1:0,2:2:6:62,6,0	1/1:0,2:2:6:65,6,0	1/1:0,2:2:6:63,6,0	1/1:0,2:2:3:45,3,0	1/1:0,1:1:3:31,3,0	1/1:0,1:1:3:33,3,0	./.:.:.:.:.	./.:.:.:.:.	1/1:0,5:5:12:135,12,0	./.:.:.:.:.	./.:.:.:.:.	1/1:0,1:1:3:31,3,0	./.:.:.:.:.	0/1:1,1:2:23:23,0,27	0/0:2,0:2:6:0,6,62	./.:.:.:.:.	./.:.:.:.:.	1/1:0,2:2:6:62,6,0	0/0:1,0:1:3:0,3,32	1/1:0,4:4:12:126,12,0	./.:.:.:.:.	./.:.:.:.:.	1/1:0,2:2:6:55,6,0	./.:.:.:.:.	./.:.:.:.:.	./.:.:.:.:.	1/1:0,1:1:3:34,3,0	1/1:0,1:1:3:22,3,0	0/0:2,0:2:6:0,6,59	1/1:0,3:3:6:75,6,0	0/0:1,0:1:3:0,3,32	./.:.:.:.:.	1/1:0,1:1:3:34,3,0	./.:.:.:.:.	./.:.:.:.:.	1/1:0,1:1:3:31,3,0	1/1:0,1:1:3:33,3,0	./.:.:.:.:.	./.:.:.:.:.	./.:.:.:.:.	./.:.:.:.:.	./.:.:.:.:.	./.:.:.:.:.	1/1:0,2:2:6:59,6,0	1/1:0,3:3:6:73,6,0	1/1:0,1:1:3:32,3,0	1/1:0,1:1:3:22,3,0	./.:.:.:.:.	./.:.:.:.:.	./.:.:.:.:.	1/1:0,4:4:12:125,12,0	./.:.:.:.:.	./.:.:.:.:.	0/0:2,0:2:6:0,6,63	./.:.:.:.:.	1/1:0,1:1:3:34,3,0	./.:.:.:.:.	1/1:0,1:1:3:34,3,0	0/0:3,0:3:9:0,9,91	./.:.:.:.:.	0/0:1,0:1:3:0,3,31	./.:.:.:.:.	1/1:0,2:2:6:67,6,0	1/1:0,2:2:3:45,3,0	./.:.:.:.:.	./.:.:.:.:.	1/1:0,2:2:6:59,6,0	1/1:0,1:1:3:31,3,0	./.:.:.:.:.	1/1:0,1:1:3:31,3,0	./.:.:.:.:.	0/0:2,0:2:3:0,3,45	1/1:0,4:4:6:89,6,0	./.:.:.:.:.	0/0:1,0:1:3:0,3,23	1/1:0,4:4:6:89,6,0	0/0:36,0:36:99:0,108,1226
chr1	28703642	.	A	G	10043.4	.	AC=169;AF=0.828;AN=204;BaseQRankSum=4.167;DP=520;Dels=0.00;FS=49.009;HaplotypeScore=0.0825;InbreedingCoeff=0.1629;MLEAC=170;MLEAF=0.833;MQ=58.07;MQ0=0;MQRankSum=0.183;QD=22.42;ReadPosRankSum=-0.666	GT:AD:DP:GQ:PL	1/1:1,14:15:39:413,39,0	1/1:0,10:10:27:294,27,0	1/1:0,12:12:33:364,33,0	0/1:28,13:41:99:132,0,684	1/1:0,6:6:18:190,18,0	1/1:0,5:5:15:161,15,0	1/1:0,4:4:9:96,9,0	1/1:0,1:1:3:32,3,0	1/1:0,1:1:3:33,3,0	1/1:0,10:10:27:308,27,0	./.:.:.:.:.	0/1:3,5:8:45:94,0,45	1/1:0,8:8:24:254,24,0	./.:.:.:.:.	1/1:0,7:7:21:226,21,0	1/1:0,7:7:21:228,21,0	1/1:0,4:4:12:122,12,0	./.:.:.:.:.	1/1:0,4:4:12:124,12,0	./.:.:.:.:.	1/1:0,1:1:3:33,3,0	0/0:19,6:25:12:0,12,432	1/1:0,4:4:12:125,12,0	0/1:22,15:37:99:245,0,468	./.:.:.:.:.	1/1:0,6:6:18:188,18,0	1/1:0,6:6:18:184,18,0	1/1:0,1:1:3:34,3,0	./.:.:.:.:.	1/1:0,6:6:15:173,15,0	./.:.:.:.:.	./.:.:.:.:.	1/1:0,5:5:15:158,15,0	./.:.:.:.:.	1/1:0,5:5:15:150,15,0	./.:.:.:.:.	1/1:0,13:13:36:390,36,0	1/1:0,5:5:12:140,12,0	1/1:0,9:9:21:247,21,0	0/1:1,1:2:23:27,0,23	0/0:4,0:4:12:0,12,123	1/1:0,12:12:36:379,36,0	1/1:0,11:11:33:333,33,0	0/1:7,7:14:87:87,0,129	1/1:0,7:7:18:207,18,0	1/1:0,6:6:18:192,18,0	1/1:0,1:1:3:34,3,0	0/1:1,1:2:26:27,0,26	./.:.:.:.:.	1/1:0,2:2:6:63,6,0	1/1:0,2:2:3:45,3,0	1/1:0,1:1:3:22,3,0	./.:.:.:.:.	1/1:0,2:2:6:65,6,0	0/1:2,1:3:23:23,0,49	./.:.:.:.:.	0/1:2,2:4:47:50,0,47	0/1:5,2:7:19:19,0,108	./.:.:.:.:.	0/1:3,2:5:25:25,0,54	1/1:0,4:4:12:131,12,0	1/1:0,4:4:12:125,12,0	1/1:0,2:2:6:61,6,0	./.:.:.:.:.	1/1:0,3:3:9:97,9,0	./.:.:.:.:.	1/1:0,1:1:3:32,3,0	1/1:0,3:3:9:95,9,0	1/1:0,1:1:3:32,3,0	./.:.:.:.:.	./.:.:.:.:.	1/1:0,1:1:3:32,3,0	1/1:0,1:1:3:33,3,0	1/1:0,2:2:6:64,6,0	0/1:2,3:5:49:81,0,49	0/1:1,2:3:24:39,0,24	./.:.:.:.:.	1/1:0,3:3:9:94,9,0	0/0:2,1:3:2:0,2,28	1/1:0,7:7:21:224,21,0	1/1:0,2:2:6:61,6,0	0/1:1,1:2:23:25,0,23	1/1:0,5:5:15:158,15,0	1/1:0,1:1:3:32,3,0	1/1:0,1:1:3:32,3,0	./.:.:.:.:.	1/1:0,2:2:6:66,6,0	1/1:0,1:1:3:33,3,0	0/0:2,0:2:6:0,6,61	1/1:0,3:3:9:94,9,0	0/0:3,1:4:0:0,0,53	./.:.:.:.:.	./.:.:.:.:.	./.:.:.:.:.	./.:.:.:.:.	1/1:0,2:2:6:65,6,0	./.:.:.:.:.	./.:.:.:.:.	1/1:0,1:1:3:32,3,0	1/1:0,1:1:3:32,3,0	./.:.:.:.:.	./.:.:.:.:.	./.:.:.:.:.	1/1:0,1:1:3:31,3,0	./.:.:.:.:.	1/1:0,4:4:12:122,12,0	1/1:0,1:1:3:32,3,0	1/1:0,6:6:18:186,18,0	1/1:0,2:2:6:64,6,0	./.:.:.:.:.	1/1:0,4:4:12:122,12,0	1/1:0,2:2:6:66,6,0	1/1:0,1:1:3:32,3,0	0/0:2,0:2:3:0,3,45	./.:.:.:.:.	1/1:0,3:3:9:87,9,0	1/1:0,2:2:6:51,6,0	1/1:0,3:3:9:95,9,0	1/1:0,1:1:3:32,3,0	1/1:0,4:4:12:126,12,0	0/0:4,0:4:12:0,12,118	0/0:1,0:1:3:0,3,31	1/1:0,7:7:21:225,21,0	./.:.:.:.:.	1/1:0,1:1:3:32,3,0	1/1:0,1:1:3:31,3,0	1/1:0,5:5:15:158,15,0	1/1:0,1:1:3:31,3,0	1/1:0,1:1:3:32,3,0	1/1:0,3:3:6:77,6,0	./.:.:.:.:.	0/0:2,0:2:3:0,3,45	0/1:2,4:6:36:80,0,36	./.:.:.:.:.	0/1:1,2:3:25:39,0,25	1/1:0,3:3:6:76,6,0	0/0:25,0:25:72:0,72,816
chr1	28703645	.	C	A	9913.36	.	AC=173;AF=0.832;AN=208;BaseQRankSum=0.044;DP=532;Dels=0.00;FS=42.911;HaplotypeScore=0.0809;InbreedingCoeff=0.1819;MLEAC=173;MLEAF=0.832;MQ=57.95;MQ0=0;MQRankSum=-1.880;QD=20.65;ReadPosRankSum=-1.632	GT:AD:DP:GQ:PL	1/1:0,15:15:42:429,42,0	1/1:0,10:10:27:291,27,0	1/1:0,11:11:30:329,30,0	0/1:29,13:42:99:137,0,694	1/1:0,6:6:18:181,18,0	1/1:0,5:5:15:154,15,0	1/1:0,4:4:12:123,12,0	1/1:0,1:1:3:32,3,0	1/1:0,1:1:3:31,3,0	1/1:0,11:11:30:321,30,0	./.:.:.:.:.	0/1:3,5:8:49:90,0,49	1/1:0,8:8:24:243,24,0	./.:.:.:.:.	1/1:0,7:7:21:213,21,0	1/1:0,7:7:21:219,21,0	1/1:0,4:4:12:117,12,0	./.:.:.:.:.	1/1:0,4:4:12:120,12,0	./.:.:.:.:.	1/1:0,1:1:3:33,3,0	0/1:20,6:26:14:14,0,442	1/1:0,4:4:12:120,12,0	0/1:23,15:38:99:246,0,499	./.:.:.:.:.	1/1:0,6:6:18:180,18,0	1/1:0,6:6:18:184,18,0	1/1:0,1:1:3:29,3,0	./.:.:.:.:.	1/1:0,5:5:12:138,12,0	./.:.:.:.:.	./.:.:.:.:.	1/1:0,5:5:15:155,15,0	./.:.:.:.:.	1/1:0,6:6:18:186,18,0	./.:.:.:.:.	1/1:0,12:12:33:339,33,0	1/1:0,5:5:12:136,12,0	1/1:0,9:9:21:244,21,0	0/1:1,1:2:26:26,0,27	0/0:5,0:5:15:0,15,158	1/1:0,13:13:39:398,39,0	1/1:0,9:9:27:268,27,0	0/1:8,7:15:99:112,0,152	1/1:0,9:9:24:258,24,0	1/1:0,6:6:18:188,18,0	1/1:0,1:1:3:34,3,0	0/1:1,1:2:26:26,0,26	./.:.:.:.:.	1/1:0,3:3:9:92,9,0	1/1:0,2:2:3:45,3,0	1/1:0,1:1:3:31,3,0	./.:.:.:.:.	1/1:0,1:1:3:32,3,0	0/1:3,1:4:19:19,0,79	./.:.:.:.:.	0/1:2,2:4:48:49,0,48	0/1:6,2:8:15:15,0,135	./.:.:.:.:.	0/1:3,2:5:26:26,0,55	1/1:0,4:4:12:126,12,0	1/1:0,4:4:12:122,12,0	1/1:0,2:2:6:61,6,0	./.:.:.:.:.	1/1:0,3:3:9:98,9,0	./.:.:.:.:.	1/1:0,1:1:3:31,3,0	1/1:0,3:3:9:94,9,0	1/1:0,1:1:3:33,3,0	./.:.:.:.:.	./.:.:.:.:.	1/1:0,1:1:3:31,3,0	1/1:0,1:1:3:32,3,0	1/1:0,2:2:6:62,6,0	0/1:2,2:4:52:54,0,52	0/1:1,2:3:26:39,0,26	./.:.:.:.:.	1/1:0,3:3:9:94,9,0	0/0:3,1:4:8:0,8,66	1/1:0,7:7:21:212,21,0	1/1:0,2:2:6:61,6,0	0/0:2,0:2:6:0,6,58	1/1:0,5:5:15:154,15,0	1/1:0,1:1:3:31,3,0	1/1:0,1:1:3:33,3,0	1/1:0,1:1:3:29,3,0	1/1:0,2:2:6:62,6,0	1/1:0,1:1:3:32,3,0	0/0:2,0:2:6:0,6,59	1/1:0,4:4:12:113,12,0	0/0:4,1:5:8:0,8,94	./.:.:.:.:.	./.:.:.:.:.	./.:.:.:.:.	./.:.:.:.:.	1/1:0,2:2:6:63,6,0	./.:.:.:.:.	./.:.:.:.:.	1/1:0,1:1:3:31,3,0	1/1:0,1:1:3:31,3,0	./.:.:.:.:.	./.:.:.:.:.	./.:.:.:.:.	1/1:0,1:1:3:32,3,0	./.:.:.:.:.	1/1:0,4:4:12:122,12,0	1/1:0,1:1:3:32,3,0	1/1:0,6:6:18:190,18,0	1/1:0,3:3:9:90,9,0	./.:.:.:.:.	1/1:0,4:4:12:121,12,0	1/1:0,2:2:6:62,6,0	1/1:0,1:1:3:32,3,0	0/0:2,0:2:3:0,3,45	./.:.:.:.:.	1/1:0,3:3:9:82,9,0	1/1:0,2:2:6:49,6,0	1/1:0,3:3:9:92,9,0	1/1:0,1:1:3:31,3,0	1/1:0,3:3:9:95,9,0	0/0:4,0:4:12:0,12,122	0/0:1,0:1:3:0,3,31	1/1:0,7:7:21:224,21,0	1/1:0,1:1:3:27,3,0	1/1:0,1:1:3:32,3,0	1/1:0,1:1:3:31,3,0	1/1:0,5:5:15:153,15,0	1/1:0,1:1:3:31,3,0	1/1:0,1:1:3:32,3,0	1/1:0,3:3:6:76,6,0	./.:.:.:.:.	0/0:2,0:2:3:0,3,45	0/1:2,4:6:36:80,0,36	./.:.:.:.:.	0/1:1,2:3:21:39,0,21	1/1:0,3:3:6:76,6,0	0/0:25,0:25:75:0,75,848
chr1	28703652	.	G	A	10039.7	.	AC=174;AF=0.829;AN=210;BaseQRankSum=-8.800;DP=541;Dels=0.00;FS=27.438;HaplotypeScore=0.0961;InbreedingCoeff=0.2294;MLEAC=175;MLEAF=0.833;MQ=57.65;MQ0=0;MQRankSum=0.419;QD=20.53;ReadPosRankSum=-4.354	GT:AD:DP:GQ:PL	1/1:0,14:15:42:411,42,0	1/1:0,13:13:36:392,36,0	1/1:0,10:10:27:292,27,0	0/1:32,12:44:92:92,0,829	1/1:0,8:8:24:237,24,0	1/1:0,5:5:15:144,15,0	1/1:0,5:5:15:142,15,0	1/1:0,1:1:3:32,3,0	./.:.:.:.:.	1/1:0,7:7:18:201,18,0	./.:.:.:.:.	0/1:2,5:7:45:118,0,45	1/1:0,10:10:30:305,30,0	./.:.:.:.:.	1/1:0,6:6:18:186,18,0	1/1:0,4:4:12:121,12,0	1/1:0,4:4:12:119,12,0	1/1:0,1:1:3:31,3,0	1/1:0,4:4:12:118,12,0	1/1:0,1:1:3:27,3,0	1/1:0,1:1:3:33,3,0	0/1:20,6:26:10:10,0,461	1/1:0,4:4:12:122,12,0	0/1:22,14:36:99:235,0,516	./.:.:.:.:.	1/1:0,6:6:18:181,18,0	1/1:0,7:7:21:214,21,0	./.:.:.:.:.	./.:.:.:.:.	1/1:0,6:6:15:168,15,0	./.:.:.:.:.	./.:.:.:.:.	1/1:0,4:4:12:124,12,0	1/1:0,1:1:3:33,3,0	1/1:0,8:8:21:229,21,0	1/1:0,1:1:3:30,3,0	1/1:0,15:15:42:450,42,0	1/1:0,5:5:15:152,15,0	1/1:0,10:10:24:273,24,0	1/1:0,1:2:3:32,3,0	0/0:5,0:5:15:0,15,164	1/1:0,11:11:33:344,33,0	1/1:0,9:9:27:271,27,0	0/1:8,5:13:90:90,0,194	1/1:0,11:11:30:321,30,0	1/1:0,5:5:15:152,15,0	1/1:0,2:2:6:63,6,0	0/0:1,0:1:3:0,3,32	./.:.:.:.:.	1/1:0,3:3:9:95,9,0	1/1:0,2:2:3:45,3,0	1/1:0,1:1:3:32,3,0	./.:.:.:.:.	1/1:0,1:1:3:30,3,0	0/1:6,2:8:9:9,0,175	./.:.:.:.:.	0/1:3,2:5:45:45,0,78	0/1:5,1:6:13:13,0,143	./.:.:.:.:.	0/0:3,1:4:6:0,6,67	1/1:0,3:3:9:91,9,0	1/1:0,6:6:18:183,18,0	1/1:0,2:2:6:59,6,0	./.:.:.:.:.	1/1:0,2:2:6:64,6,0	./.:.:.:.:.	1/1:0,1:1:3:32,3,0	1/1:0,3:3:9:92,9,0	1/1:0,2:2:6:67,6,0	./.:.:.:.:.	./.:.:.:.:.	1/1:0,2:2:6:64,6,0	1/1:0,3:3:9:93,9,0	0/1:1,2:3:24:55,0,24	0/1:3,1:4:18:18,0,82	0/1:1,3:4:27:39,0,27	./.:.:.:.:.	1/1:0,4:4:12:121,12,0	0/0:3,1:4:6:0,6,66	1/1:0,4:4:12:118,12,0	1/1:0,3:3:9:91,9,0	0/0:2,0:2:6:0,6,66	1/1:0,5:5:15:159,15,0	1/1:0,1:1:3:32,3,0	./.:.:.:.:.	1/1:0,1:1:3:31,3,0	1/1:0,1:1:3:32,3,0	1/1:0,1:1:3:30,3,0	0/0:2,0:2:6:0,6,62	1/1:0,4:4:12:111,12,0	0/1:2,2:4:1:1,0,29	./.:.:.:.:.	./.:.:.:.:.	./.:.:.:.:.	./.:.:.:.:.	1/1:0,2:2:6:63,6,0	./.:.:.:.:.	./.:.:.:.:.	1/1:0,1:1:3:32,3,0	1/1:0,1:1:3:31,3,0	./.:.:.:.:.	./.:.:.:.:.	./.:.:.:.:.	1/1:0,1:1:3:32,3,0	./.:.:.:.:.	1/1:0,4:4:12:122,12,0	1/1:0,1:1:3:32,3,0	1/1:0,7:7:21:216,21,0	1/1:0,3:3:9:92,9,0	./.:.:.:.:.	1/1:0,4:4:12:115,12,0	1/1:0,3:3:9:93,9,0	1/1:0,3:3:6:63,6,0	0/0:2,0:2:3:0,3,45	./.:.:.:.:.	1/1:0,2:2:6:53,6,0	1/1:0,1:1:3:31,3,0	1/1:0,3:3:9:91,9,0	1/1:0,1:1:3:31,3,0	1/1:0,4:4:12:128,12,0	0/0:4,0:4:12:0,12,126	0/0:1,0:1:3:0,3,30	1/1:0,6:6:18:187,18,0	1/1:0,1:1:3:32,3,0	1/1:0,1:1:3:34,3,0	1/1:0,1:1:3:29,3,0	1/1:0,6:6:18:184,18,0	1/1:0,1:1:3:30,3,0	1/1:0,1:1:3:32,3,0	1/1:0,3:3:6:76,6,0	./.:.:.:.:.	0/0:2,0:2:3:0,3,45	0/1:2,4:6:36:80,0,36	./.:.:.:.:.	0/1:1,2:3:21:39,0,21	1/1:0,2:2:3:45,3,0	0/0:25,0:25:75:0,75,877
chr1	28703655	.	C	T	10138.1	.	AC=175;AF=0.818;AN=214;BaseQRankSum=-5.113;DP=547;Dels=0.00;FS=26.921;HaplotypeScore=0.0760;InbreedingCoeff=0.2619;MLEAC=176;MLEAF=0.822;MQ=57.84;MQ0=0;MQRankSum=-0.393;QD=20.86;ReadPosRankSum=-4.709	GT:AD:DP:GQ:PL	1/1:0,11:11:33:322,33,0	1/1:0,13:13:36:395,36,0	1/1:0,10:10:27:290,27,0	0/1:32,12:44:88:88,0,805	1/1:0,8:8:24:242,24,0	1/1:0,4:4:12:119,12,0	1/1:0,3:3:9:95,9,0	1/1:0,1:1:3:25,3,0	./.:.:.:.:.	1/1:0,7:7:18:195,18,0	./.:.:.:.:.	0/1:2,4:6:48:90,0,48	1/1:0,10:10:30:304,30,0	./.:.:.:.:.	1/1:0,7:7:21:222,21,0	1/1:0,5:5:15:146,15,0	1/1:0,4:4:12:120,12,0	1/1:0,1:1:3:30,3,0	1/1:0,4:4:12:118,12,0	1/1:0,1:1:3:31,3,0	1/1:0,1:1:3:33,3,0	0/1:20,6:26:9:9,0,450	1/1:0,4:4:12:120,12,0	0/1:24,14:38:99:231,0,550	./.:.:.:.:.	1/1:0,7:7:21:213,21,0	1/1:0,7:7:21:207,21,0	./.:.:.:.:.	./.:.:.:.:.	1/1:0,6:6:15:163,15,0	./.:.:.:.:.	./.:.:.:.:.	1/1:0,5:5:15:150,15,0	1/1:0,1:1:3:33,3,0	1/1:0,8:8:21:229,21,0	1/1:0,1:1:3:30,3,0	1/1:0,15:15:42:446,42,0	1/1:0,6:6:18:181,18,0	1/1:0,10:10:24:272,24,0	0/1:1,1:2:26:26,0,27	0/0:5,0:5:15:0,15,162	1/1:0,11:11:33:330,33,0	1/1:0,9:9:27:261,27,0	0/1:8,5:13:89:89,0,186	1/1:0,12:12:33:349,33,0	1/1:0,5:5:15:151,15,0	1/1:0,2:2:6:66,6,0	0/0:1,0:1:3:0,3,30	./.:.:.:.:.	1/1:0,3:3:9:92,9,0	1/1:0,2:2:3:45,3,0	1/1:0,1:1:3:31,3,0	./.:.:.:.:.	1/1:0,1:1:3:34,3,0	0/1:6,2:8:10:10,0,175	./.:.:.:.:.	0/1:3,2:5:45:45,0,79	0/0:5,0:5:15:0,15,154	./.:.:.:.:.	0/0:3,1:4:6:0,6,63	1/1:0,4:4:12:117,12,0	1/1:0,6:6:18:186,18,0	1/1:0,3:3:9:86,9,0	./.:.:.:.:.	1/1:0,2:2:6:61,6,0	./.:.:.:.:.	1/1:0,1:1:3:31,3,0	1/1:0,3:3:9:91,9,0	1/1:0,2:2:6:68,6,0	./.:.:.:.:.	./.:.:.:.:.	1/1:0,2:2:6:63,6,0	1/1:0,3:3:9:86,9,0	0/1:1,2:3:23:55,0,23	0/1:3,1:4:19:19,0,77	0/1:1,2:3:24:24,0,27	./.:.:.:.:.	1/1:0,4:4:9:91,9,0	0/0:3,1:4:6:0,6,64	1/1:0,4:4:12:122,12,0	1/1:0,3:3:9:93,9,0	0/0:2,0:2:6:0,6,61	1/1:0,5:5:15:158,15,0	1/1:0,1:1:3:32,3,0	./.:.:.:.:.	1/1:0,1:1:3:30,3,0	1/1:0,1:1:3:31,3,0	./.:.:.:.:.	0/0:2,0:2:6:0,6,59	1/1:0,4:4:12:113,12,0	0/0:2,2:4:4:0,4,36	./.:.:.:.:.	1/1:0,1:1:3:30,3,0	./.:.:.:.:.	./.:.:.:.:.	1/1:0,2:2:6:63,6,0	./.:.:.:.:.	./.:.:.:.:.	1/1:0,1:1:3:29,3,0	1/1:0,1:1:3:31,3,0	./.:.:.:.:.	./.:.:.:.:.	./.:.:.:.:.	1/1:0,1:1:3:31,3,0	1/1:0,1:1:3:30,3,0	1/1:0,5:5:15:153,15,0	1/1:0,1:1:3:31,3,0	1/1:0,7:7:21:213,21,0	1/1:0,3:3:9:89,9,0	./.:.:.:.:.	1/1:0,5:5:15:148,15,0	1/1:0,3:3:9:90,9,0	1/1:0,3:3:9:98,9,0	0/0:2,0:2:3:0,3,45	1/1:0,1:1:3:30,3,0	1/1:0,2:2:6:54,6,0	1/1:0,1:1:3:31,3,0	1/1:0,3:3:9:90,9,0	1/1:0,1:1:3:30,3,0	1/1:0,5:5:15:158,15,0	0/0:4,0:4:12:0,12,123	0/0:1,0:1:3:0,3,31	1/1:0,7:7:21:212,21,0	1/1:0,1:1:3:32,3,0	1/1:0,1:1:3:32,3,0	1/1:0,1:1:3:31,3,0	1/1:0,6:6:18:184,18,0	1/1:0,1:1:3:31,3,0	1/1:0,1:1:3:32,3,0	1/1:0,3:3:6:75,6,0	./.:.:.:.:.	0/0:2,0:2:3:0,3,45	0/1:2,4:6:36:80,0,36	./.:.:.:.:.	0/1:1,2:3:21:39,0,21	1/1:0,2:2:3:45,3,0	0/0:25,0:25:75:0,75,855
chr1	28703663	.	G	A	10141	.	AC=177;AF=0.827;AN=214;BaseQRankSum=-0.434;DP=547;Dels=0.00;FS=27.085;HaplotypeScore=0.0836;InbreedingCoeff=0.2480;MLEAC=177;MLEAF=0.827;MQ=57.71;MQ0=0;MQRankSum=0.203;QD=20.91;ReadPosRankSum=-1.835	GT:AD:DP:GQ:PL	1/1:0,9:9:27:252,27,0	1/1:0,10:10:27:296,27,0	1/1:0,9:9:24:252,24,0	0/1:33,10:43:52:52,0,812	1/1:0,9:9:27:275,27,0	1/1:0,6:6:18:187,18,0	0/1:1,3:4:17:80,0,17	1/1:0,1:1:3:33,3,0	1/1:0,1:1:3:22,3,0	1/1:0,5:5:12:137,12,0	./.:.:.:.:.	0/1:4,4:8:87:87,0,103	1/1:0,10:10:30:314,30,0	./.:.:.:.:.	1/1:0,9:9:27:283,27,0	1/1:0,6:6:18:187,18,0	1/1:0,5:5:15:157,15,0	1/1:0,1:1:3:32,3,0	1/1:0,5:5:15:156,15,0	1/1:0,1:1:3:32,3,0	./.:.:.:.:.	0/1:21,6:27:9:9,0,469	0/1:1,4:5:15:103,0,15	0/1:24,11:35:99:155,0,536	./.:.:.:.:.	1/1:0,8:8:24:250,24,0	1/1:0,8:8:24:245,24,0	1/1:0,1:1:3:33,3,0	./.:.:.:.:.	1/1:0,6:6:15:167,15,0	./.:.:.:.:.	./.:.:.:.:.	1/1:0,5:5:15:155,15,0	1/1:0,1:1:3:32,3,0	1/1:0,8:8:21:228,21,0	1/1:0,1:1:3:32,3,0	1/1:0,10:10:30:312,30,0	1/1:0,7:7:21:218,21,0	1/1:0,9:9:24:257,24,0	0/1:1,1:2:20:27,0,20	0/0:5,0:5:15:0,15,162	1/1:0,11:11:33:340,33,0	1/1:0,10:10:30:302,30,0	0/1:10,5:15:86:86,0,243	1/1:0,12:12:33:351,33,0	1/1:0,5:5:15:156,15,0	1/1:0,3:3:9:98,9,0	0/0:1,0:1:3:0,3,32	./.:.:.:.:.	1/1:0,3:3:9:83,9,0	./.:.:.:.:.	1/1:0,1:1:3:31,3,0	1/1:0,2:2:6:65,6,0	1/1:0,1:1:3:33,3,0	0/1:6,2:8:9:9,0,164	./.:.:.:.:.	0/1:3,2:5:45:45,0,74	0/0:5,0:5:15:0,15,154	./.:.:.:.:.	0/0:4,1:5:10:0,10,97	1/1:0,4:4:12:124,12,0	1/1:0,6:6:18:187,18,0	1/1:0,3:3:9:92,9,0	./.:.:.:.:.	1/1:0,1:1:3:30,3,0	./.:.:.:.:.	1/1:0,1:1:3:32,3,0	1/1:0,3:3:9:90,9,0	1/1:0,1:1:3:33,3,0	./.:.:.:.:.	./.:.:.:.:.	1/1:0,2:2:6:62,6,0	1/1:0,4:4:12:122,12,0	1/1:1,1:2:3:32,3,0	0/1:3,1:4:20:20,0,80	0/1:1,2:3:26:26,0,27	./.:.:.:.:.	1/1:0,4:4:12:129,12,0	0/0:3,1:4:5:0,5,59	1/1:0,4:4:12:122,12,0	1/1:0,2:2:6:59,6,0	0/0:3,0:3:9:0,9,95	1/1:0,5:5:15:162,15,0	1/1:0,1:1:3:32,3,0	./.:.:.:.:.	1/1:0,1:1:3:31,3,0	1/1:0,2:2:6:63,6,0	./.:.:.:.:.	0/0:2,0:2:6:0,6,61	1/1:0,4:4:12:115,12,0	0/0:2,2:4:2:0,2,28	./.:.:.:.:.	1/1:0,1:1:3:32,3,0	./.:.:.:.:.	./.:.:.:.:.	1/1:0,2:2:6:63,6,0	./.:.:.:.:.	./.:.:.:.:.	1/1:0,2:2:6:57,6,0	1/1:0,1:1:3:31,3,0	./.:.:.:.:.	./.:.:.:.:.	1/1:0,1:1:3:32,3,0	1/1:0,1:1:3:31,3,0	1/1:0,1:1:3:32,3,0	1/1:0,5:5:15:158,15,0	1/1:0,1:1:3:33,3,0	1/1:0,7:7:21:219,21,0	1/1:0,3:3:9:95,9,0	./.:.:.:.:.	1/1:0,5:5:15:152,15,0	1/1:0,3:3:9:97,9,0	1/1:0,3:3:9:95,9,0	./.:.:.:.:.	1/1:0,1:1:3:31,3,0	1/1:0,2:2:6:53,6,0	1/1:0,1:1:3:30,3,0	1/1:0,3:3:9:91,9,0	1/1:0,1:1:3:32,3,0	1/1:0,5:5:15:160,15,0	0/0:4,0:4:12:0,12,121	0/0:1,0:1:3:0,3,31	1/1:0,5:5:15:161,15,0	1/1:0,1:1:3:31,3,0	./.:.:.:.:.	1/1:0,1:1:3:29,3,0	1/1:0,6:6:18:184,18,0	1/1:0,1:1:3:30,3,0	1/1:0,1:1:3:30,3,0	1/1:0,3:3:6:76,6,0	./.:.:.:.:.	0/0:2,0:2:3:0,3,45	0/1:2,4:6:36:80,0,36	./.:.:.:.:.	1/1:0,2:2:3:45,3,0	1/1:0,2:2:3:45,3,0	0/0:26,0:26:78:0,78,882
chr1	28703664	.	A	G	10444.7	.	AC=178;AF=0.824;AN=216;BaseQRankSum=3.358;DP=549;Dels=0.00;FS=24.742;HaplotypeScore=0.0828;InbreedingCoeff=0.2318;MLEAC=178;MLEAF=0.824;MQ=57.71;MQ0=0;MQRankSum=-0.417;QD=21.45;ReadPosRankSum=-1.964	GT:AD:DP:GQ:PL	1/1:0,9:9:27:257,27,0	1/1:0,10:10:27:304,27,0	1/1:0,9:9:24:265,24,0	0/1:31,10:41:92:92,0,788	1/1:0,9:9:27:284,27,0	1/1:0,6:6:18:190,18,0	0/1:1,3:4:16:85,0,16	1/1:0,1:1:3:33,3,0	1/1:0,1:1:3:22,3,0	1/1:0,5:5:12:137,12,0	./.:.:.:.:.	0/1:4,4:8:89:89,0,106	1/1:0,10:10:30:318,30,0	./.:.:.:.:.	1/1:0,9:9:27:295,27,0	1/1:0,6:6:18:194,18,0	1/1:0,5:5:15:156,15,0	1/1:0,1:1:3:32,3,0	1/1:0,5:5:15:160,15,0	1/1:0,1:1:3:32,3,0	./.:.:.:.:.	0/1:21,6:27:11:11,0,465	0/1:1,4:5:14:116,0,14	0/1:24,11:35:99:155,0,567	./.:.:.:.:.	1/1:0,8:8:24:253,24,0	1/1:0,8:8:24:252,24,0	1/1:0,1:1:3:31,3,0	./.:.:.:.:.	1/1:0,6:6:15:171,15,0	./.:.:.:.:.	./.:.:.:.:.	1/1:0,6:6:18:185,18,0	1/1:0,1:1:3:33,3,0	1/1:0,8:8:21:234,21,0	1/1:0,1:1:3:33,3,0	1/1:0,11:11:33:349,33,0	1/1:0,7:7:18:194,18,0	1/1:0,10:10:27:295,27,0	0/1:1,1:2:26:27,0,26	0/0:5,0:5:15:0,15,162	1/1:0,11:11:33:347,33,0	1/1:0,10:10:30:312,30,0	0/1:10,5:15:81:81,0,242	1/1:0,12:12:30:331,30,0	1/1:0,5:5:15:160,15,0	1/1:0,3:3:9:97,9,0	0/0:1,0:1:3:0,3,31	./.:.:.:.:.	1/1:0,3:3:9:97,9,0	./.:.:.:.:.	1/1:0,1:1:3:32,3,0	1/1:0,2:2:6:66,6,0	1/1:0,1:1:3:28,3,0	0/1:6,2:8:10:10,0,165	./.:.:.:.:.	0/1:3,2:5:47:47,0,77	0/0:5,0:5:15:0,15,152	./.:.:.:.:.	0/0:4,1:5:10:0,10,97	1/1:0,4:4:12:128,12,0	1/1:0,6:6:18:188,18,0	1/1:0,3:3:9:95,9,0	./.:.:.:.:.	1/1:0,1:1:3:31,3,0	./.:.:.:.:.	1/1:0,1:1:3:32,3,0	1/1:0,3:3:9:93,9,0	1/1:0,1:1:3:32,3,0	./.:.:.:.:.	./.:.:.:.:.	1/1:0,2:2:6:65,6,0	1/1:0,4:4:12:126,12,0	0/1:1,1:2:25:25,0,26	0/1:2,1:4:23:23,0,55	0/1:1,2:3:26:26,0,29	./.:.:.:.:.	1/1:0,4:4:9:98,9,0	0/0:3,1:4:5:0,5,59	1/1:0,4:4:12:126,12,0	1/1:0,2:2:6:63,6,0	0/0:3,0:3:9:0,9,94	1/1:0,5:5:15:164,15,0	1/1:0,1:1:3:32,3,0	./.:.:.:.:.	1/1:0,1:1:3:32,3,0	1/1:0,2:2:6:66,6,0	./.:.:.:.:.	0/0:2,0:2:6:0,6,61	1/1:0,4:4:12:114,12,0	0/0:2,2:4:2:0,2,29	./.:.:.:.:.	1/1:0,1:1:3:33,3,0	./.:.:.:.:.	./.:.:.:.:.	1/1:0,2:2:6:65,6,0	./.:.:.:.:.	./.:.:.:.:.	1/1:0,2:2:6:65,6,0	1/1:0,1:1:3:32,3,0	./.:.:.:.:.	./.:.:.:.:.	1/1:0,1:1:3:33,3,0	1/1:0,1:1:3:32,3,0	1/1:0,1:1:3:33,3,0	1/1:0,5:5:15:158,15,0	1/1:0,1:1:3:33,3,0	1/1:0,7:7:21:220,21,0	1/1:0,3:3:9:99,9,0	1/1:0,1:1:3:30,3,0	1/1:0,5:5:15:157,15,0	1/1:0,3:3:9:98,9,0	1/1:0,3:3:9:96,9,0	./.:.:.:.:.	1/1:0,1:1:3:33,3,0	1/1:0,2:2:6:55,6,0	1/1:0,1:1:3:31,3,0	1/1:0,3:3:9:94,9,0	1/1:0,1:1:3:32,3,0	1/1:0,5:5:15:160,15,0	0/0:4,0:4:12:0,12,125	0/0:1,0:1:3:0,3,31	1/1:0,5:5:15:161,15,0	1/1:0,1:1:3:32,3,0	./.:.:.:.:.	1/1:0,1:1:3:32,3,0	1/1:0,6:6:18:189,18,0	1/1:0,1:1:3:31,3,0	1/1:0,1:1:3:31,3,0	1/1:0,3:3:6:77,6,0	./.:.:.:.:.	0/0:2,0:2:3:0,3,45	0/1:2,4:6:36:80,0,36	./.:.:.:.:.	1/1:0,2:2:3:45,3,0	1/1:0,2:2:3:45,3,0	0/0:26,0:26:78:0,78,901
chr1	28703675	.	A	C	13872	.	AC=198;AF=0.846;AN=234;BaseQRankSum=5.162;DP=658;Dels=0.00;FS=18.055;HaplotypeScore=0.0686;InbreedingCoeff=0.2755;MLEAC=198;MLEAF=0.846;MQ=57.82;MQ0=0;MQRankSum=-0.275;QD=23.24;ReadPosRankSum=-3.221	GT:AD:DP:GQ:PL	1/1:0,15:15:45:432,45,0	1/1:0,12:12:36:391,36,0	1/1:0,18:18:45:526,45,0	0/1:32,9:41:54:54,0,826	1/1:0,9:9:27:292,27,0	1/1:0,7:7:21:219,21,0	1/1:0,6:6:15:156,15,0	1/1:0,1:1:3:33,3,0	1/1:0,1:1:3:22,3,0	1/1:0,7:7:18:205,18,0	./.:.:.:.:.	0/1:8,4:12:76:76,0,217	1/1:0,18:18:51:563,51,0	1/1:0,1:1:3:31,3,0	1/1:0,9:9:27:286,27,0	1/1:0,8:8:24:251,24,0	1/1:0,7:7:21:221,21,0	1/1:0,1:1:3:32,3,0	1/1:0,7:7:21:227,21,0	1/1:0,1:1:3:31,3,0	./.:.:.:.:.	0/1:19,5:24:33:33,0,471	1/1:0,8:8:21:234,21,0	0/1:25,10:35:99:158,0,617	1/1:0,2:2:6:67,6,0	1/1:0,9:9:27:290,27,0	1/1:0,8:8:24:260,24,0	1/1:0,1:1:3:33,3,0	./.:.:.:.:.	1/1:0,10:10:27:303,27,0	./.:.:.:.:.	./.:.:.:.:.	1/1:0,8:8:24:252,24,0	1/1:0,1:1:3:32,3,0	1/1:0,10:10:24:279,24,0	1/1:0,1:1:3:32,3,0	1/1:0,12:12:36:387,36,0	1/1:0,8:8:21:237,21,0	1/1:0,13:13:36:397,36,0	1/1:0,1:1:3:32,3,0	0/0:6,0:6:18:0,18,188	1/1:0,13:13:39:419,39,0	1/1:0,12:12:36:371,36,0	0/1:11,5:16:93:93,0,244	1/1:0,15:15:42:454,42,0	1/1:0,12:12:33:365,33,0	1/1:0,5:5:15:163,15,0	./.:.:.:.:.	./.:.:.:.:.	1/1:0,3:3:9:95,9,0	./.:.:.:.:.	1/1:0,1:1:3:28,3,0	1/1:0,2:2:6:61,6,0	1/1:0,1:1:3:33,3,0	0/1:6,2:8:10:10,0,164	./.:.:.:.:.	0/1:2,2:4:48:51,0,48	0/0:6,0:6:18:0,18,183	./.:.:.:.:.	0/0:3,0:3:9:0,9,94	1/1:0,5:5:15:157,15,0	1/1:0,5:5:15:161,15,0	1/1:0,5:5:15:158,15,0	./.:.:.:.:.	1/1:0,1:1:3:32,3,0	1/1:0,1:1:3:34,3,0	1/1:0,1:1:3:33,3,0	1/1:0,4:4:12:129,12,0	1/1:0,1:1:3:33,3,0	./.:.:.:.:.	./.:.:.:.:.	1/1:0,2:2:6:64,6,0	1/1:0,6:6:18:188,18,0	0/1:1,2:3:22:54,0,22	0/1:2,1:3:22:22,0,49	0/1:1,2:3:24:24,0,27	./.:.:.:.:.	1/1:0,6:6:15:171,15,0	0/0:3,1:4:6:0,6,64	1/1:0,3:3:9:92,9,0	1/1:0,2:2:6:64,6,0	0/0:4,0:4:12:0,12,122	1/1:0,5:5:15:164,15,0	1/1:0,2:2:6:65,6,0	1/1:0,2:2:6:69,6,0	1/1:0,1:1:3:32,3,0	1/1:0,3:3:9:95,9,0	1/1:0,1:1:3:32,3,0	0/0:3,0:3:9:0,9,95	1/1:0,3:3:9:87,9,0	0/0:1,1:2:3:0,3,31	./.:.:.:.:.	1/1:0,4:4:12:131,12,0	./.:.:.:.:.	1/1:0,2:2:3:45,3,0	1/1:0,2:2:6:61,6,0	./.:.:.:.:.	1/1:0,1:1:3:35,3,0	1/1:0,2:2:6:61,6,0	1/1:0,2:2:6:62,6,0	./.:.:.:.:.	1/1:0,1:1:3:35,3,0	1/1:0,1:1:3:31,3,0	1/1:0,1:1:3:33,3,0	1/1:0,2:2:6:65,6,0	1/1:0,6:6:18:189,18,0	1/1:0,3:3:9:95,9,0	1/1:0,7:7:15:168,15,0	1/1:0,3:3:9:98,9,0	1/1:0,1:1:3:31,3,0	1/1:0,6:6:18:191,18,0	1/1:0,3:3:9:98,9,0	1/1:0,3:3:9:96,9,0	0/0:2,0:2:6:0,6,67	1/1:0,1:1:3:31,3,0	1/1:0,2:2:6:54,6,0	1/1:0,1:1:3:32,3,0	1/1:0,5:5:15:157,15,0	0/1:1,1:2:27:28,0,27	1/1:0,6:6:18:189,18,0	0/0:4,0:4:12:0,12,126	0/0:1,0:1:3:0,3,31	1/1:0,9:9:24:275,24,0	1/1:0,3:3:9:96,9,0	./.:.:.:.:.	1/1:0,1:1:3:32,3,0	1/1:0,7:7:21:221,21,0	1/1:0,1:1:3:32,3,0	1/1:0,1:1:3:32,3,0	1/1:0,5:5:9:121,9,0	0/0:1,0:1:3:0,3,32	./.:.:.:.:.	0/1:2,4:6:36:80,0,36	1/1:0,1:1:3:31,3,0	1/1:0,2:2:3:45,3,0	1/1:0,2:2:3:45,3,0	0/0:25,0:25:75:0,75,853
chr1	28703759	.	G	A	15692.4	.	AC=192;AF=0.780;AN=246;BaseQRankSum=-3.460;DP=811;Dels=0.00;FS=33.798;HaplotypeScore=0.0483;InbreedingCoeff=0.6812;MLEAC=193;MLEAF=0.785;MQ=57.97;MQ0=0;MQRankSum=1.119;QD=28.95;ReadPosRankSum=2.253	GT:AD:DP:GQ:PL	1/1:0,31:31:93:939,93,0	1/1:0,16:16:48:481,48,0	1/1:0,19:19:57:587,57,0	0/0:56,0:56:99:0,153,1655	1/1:0,14:14:39:416,39,0	1/1:0,10:10:30:315,30,0	1/1:0,6:6:18:181,18,0	./.:.:.:.:.	./.:.:.:.:.	1/1:0,13:13:39:398,39,0	./.:.:.:.:.	0/0:13,0:13:30:0,30,351	1/1:0,14:14:39:405,39,0	1/1:0,3:3:9:94,9,0	1/1:0,8:8:24:252,24,0	1/1:0,14:14:42:421,42,0	1/1:0,10:10:30:315,30,0	1/1:0,2:2:6:52,6,0	0/1:1,5:6:20:111,0,20	1/1:0,2:2:6:59,6,0	./.:.:.:.:.	0/0:30,0:30:69:0,69,821	1/1:0,8:8:24:245,24,0	0/0:31,0:31:78:0,78,877	./.:.:.:.:.	1/1:0,12:12:33:351,33,0	1/1:0,9:9:27:275,27,0	1/1:0,1:1:3:32,3,0	1/1:0,2:2:6:65,6,0	1/1:0,12:12:30:327,30,0	1/1:0,2:2:6:57,6,0	1/1:0,2:2:6:63,6,0	1/1:0,8:8:18:217,18,0	1/1:0,1:1:3:32,3,0	1/1:0,16:16:39:450,39,0	1/1:0,2:2:6:54,6,0	1/1:0,10:10:30:306,30,0	1/1:0,9:9:27:280,27,0	1/1:0,3:3:6:76,6,0	0/0:1,0:1:3:0,3,30	0/0:1,0:1:3:0,3,32	1/1:0,14:14:39:420,39,0	1/1:0,12:12:36:363,36,0	0/0:24,0:24:69:0,69,752	1/1:0,11:11:33:344,33,0	1/1:0,21:21:60:635,60,0	1/1:0,11:11:33:349,33,0	0/0:2,0:2:6:0,6,64	./.:.:.:.:.	./.:.:.:.:.	./.:.:.:.:.	1/1:0,4:4:12:123,12,0	1/1:0,2:2:6:61,6,0	1/1:0,4:4:12:123,12,0	0/0:7,0:7:18:0,18,205	1/1:0,3:3:9:94,9,0	0/0:5,0:5:15:0,15,156	0/0:10,0:10:24:0,24,275	1/1:0,4:4:12:130,12,0	0/0:4,0:4:9:0,9,110	1/1:0,4:4:12:121,12,0	1/1:0,3:3:9:94,9,0	1/1:0,3:3:9:92,9,0	1/1:0,4:4:12:126,12,0	1/1:0,4:4:12:124,12,0	1/1:0,3:3:9:92,9,0	./.:.:.:.:.	1/1:0,1:1:3:32,3,0	1/1:0,2:2:6:65,6,0	./.:.:.:.:.	1/1:0,4:4:12:124,12,0	1/1:0,1:1:3:31,3,0	1/1:0,1:1:3:30,3,0	0/0:3,0:3:9:0,9,93	0/0:5,0:5:12:0,12,146	0/0:6,0:6:18:0,18,183	1/1:0,5:5:15:160,15,0	1/1:0,1:1:3:31,3,0	0/0:3,0:3:9:0,9,95	1/1:0,5:5:12:140,12,0	1/1:0,2:2:6:64,6,0	0/0:11,0:11:27:0,27,309	1/1:0,3:3:9:87,9,0	1/1:0,2:2:6:64,6,0	1/1:0,5:5:15:147,15,0	1/1:0,3:3:9:87,9,0	1/1:0,6:6:18:191,18,0	1/1:0,2:2:6:54,6,0	0/0:8,0:8:21:0,21,238	1/1:0,1:1:3:22,3,0	0/0:5,0:5:15:0,15,156	./.:.:.:.:.	1/1:0,5:5:15:161,15,0	1/1:0,3:3:9:92,9,0	1/1:0,2:2:6:61,6,0	1/1:0,5:5:15:150,15,0	1/1:0,4:4:12:116,12,0	1/1:0,1:1:3:32,3,0	1/1:0,3:3:9:97,9,0	1/1:0,2:2:6:63,6,0	1/1:0,6:6:18:182,18,0	1/1:0,3:3:9:95,9,0	1/1:0,4:4:12:126,12,0	1/1:0,3:3:9:95,9,0	1/1:0,4:4:12:124,12,0	1/1:0,4:4:12:121,12,0	1/1:0,5:5:15:141,15,0	1/1:0,6:6:18:186,18,0	1/1:0,3:3:9:92,9,0	1/1:0,3:3:6:75,6,0	1/1:0,2:2:6:62,6,0	1/1:0,3:3:9:95,9,0	1/1:0,1:1:3:31,3,0	0/0:8,0:8:24:0,24,259	./.:.:.:.:.	1/1:0,2:2:6:63,6,0	1/1:0,3:3:9:97,9,0	1/1:0,7:7:21:217,21,0	0/0:4,0:4:12:0,12,126	1/1:0,2:2:6:63,6,0	0/0:3,0:3:9:0,9,97	0/0:3,0:3:9:0,9,90	1/1:0,5:5:15:149,15,0	1/1:0,3:3:9:97,9,0	1/1:0,1:1:3:32,3,0	./.:.:.:.:.	1/1:0,10:10:30:306,30,0	1/1:0,5:5:15:161,15,0	1/1:0,2:2:6:65,6,0	1/1:0,5:5:9:121,9,0	0/0:2,0:2:3:0,3,45	0/0:2,0:2:3:0,3,45	0/1:4,1:5:22:22,0,80	1/1:0,2:2:6:65,6,0	1/1:0,2:2:3:45,3,0	./.:.:.:.:.	0/0:22,0:22:66:0,66,759
chr1	28703761	.	A	G	14850.8	.	AC=194;AF=0.782;AN=248;BaseQRankSum=-1.953;DP=783;Dels=0.00;FS=24.920;HaplotypeScore=0.0324;InbreedingCoeff=0.6660;MLEAC=194;MLEAF=0.782;MQ=57.83;MQ0=0;MQRankSum=0.483;QD=29.01;ReadPosRankSum=3.779	GT:AD:DP:GQ:PL	1/1:0,30:30:90:902,90,0	1/1:0,14:14:42:435,42,0	1/1:0,18:18:54:570,54,0	0/0:56,0:56:99:0,153,1679	1/1:0,14:14:39:422,39,0	1/1:0,10:10:30:321,30,0	1/1:0,5:5:15:158,15,0	./.:.:.:.:.	./.:.:.:.:.	1/1:0,13:13:39:405,39,0	./.:.:.:.:.	0/0:13,0:13:30:0,30,345	1/1:0,10:10:27:290,27,0	1/1:0,3:3:9:96,9,0	1/1:0,8:8:24:254,24,0	1/1:0,14:14:42:426,42,0	1/1:0,9:9:27:283,27,0	1/1:0,2:2:3:22,3,0	0/1:1,4:5:19:98,0,19	1/1:0,2:2:6:62,6,0	./.:.:.:.:.	0/0:28,0:28:63:0,63,761	1/1:0,8:8:24:251,24,0	0/0:31,0:31:81:0,81,913	1/1:0,1:1:3:22,3,0	1/1:0,10:10:27:297,27,0	1/1:0,8:8:24:249,24,0	1/1:0,1:1:3:32,3,0	1/1:0,2:2:6:63,6,0	1/1:0,10:10:24:269,24,0	1/1:0,2:2:6:56,6,0	1/1:0,2:2:6:61,6,0	1/1:0,7:7:18:206,18,0	1/1:0,1:1:3:32,3,0	1/1:0,17:17:42:471,42,0	1/1:0,2:2:6:54,6,0	1/1:0,9:9:27:280,27,0	1/1:0,9:9:27:281,27,0	1/1:0,3:3:6:77,6,0	0/0:1,0:1:3:0,3,31	0/0:1,0:1:3:0,3,32	1/1:0,13:13:36:397,36,0	1/1:0,10:10:30:306,30,0	0/0:25,0:25:72:0,72,773	1/1:0,10:10:30:328,30,0	1/1:0,19:19:54:587,54,0	1/1:0,11:11:33:340,33,0	0/0:3,0:3:9:0,9,95	./.:.:.:.:.	./.:.:.:.:.	./.:.:.:.:.	1/1:0,4:4:12:121,12,0	1/1:0,2:2:6:63,6,0	1/1:0,4:4:12:123,12,0	0/0:7,0:7:18:0,18,206	1/1:0,3:3:9:95,9,0	0/0:5,0:5:15:0,15,160	0/0:10,0:10:24:0,24,272	1/1:0,4:4:12:124,12,0	0/0:4,0:4:9:0,9,110	1/1:0,4:4:12:124,12,0	1/1:0,2:2:6:65,6,0	1/1:0,2:2:6:64,6,0	1/1:0,4:4:12:126,12,0	1/1:0,4:4:12:128,12,0	1/1:0,2:2:6:63,6,0	1/1:0,1:1:3:29,3,0	1/1:0,1:1:3:30,3,0	1/1:0,2:2:6:62,6,0	./.:.:.:.:.	1/1:0,4:4:12:126,12,0	1/1:0,1:1:3:30,3,0	./.:.:.:.:.	0/0:3,0:3:9:0,9,96	0/0:5,0:5:12:0,12,143	0/0:6,0:6:18:0,18,197	1/1:0,5:5:15:158,15,0	1/1:0,1:1:3:35,3,0	0/0:3,0:3:9:0,9,99	1/1:0,5:5:12:142,12,0	1/1:0,2:2:6:64,6,0	0/0:11,0:11:27:0,27,305	1/1:0,3:3:9:81,9,0	1/1:0,2:2:6:62,6,0	1/1:0,3:3:9:93,9,0	1/1:0,3:3:9:87,9,0	1/1:0,6:6:18:191,18,0	1/1:0,2:2:6:55,6,0	0/0:8,0:8:21:0,21,230	1/1:0,1:1:3:22,3,0	0/0:5,0:5:15:0,15,161	./.:.:.:.:.	1/1:0,4:4:12:128,12,0	1/1:0,3:3:9:89,9,0	1/1:0,2:2:6:59,6,0	1/1:0,5:5:15:151,15,0	1/1:0,4:4:12:111,12,0	1/1:0,1:1:3:31,3,0	1/1:0,3:3:9:96,9,0	1/1:0,2:2:6:61,6,0	1/1:0,6:6:18:183,18,0	1/1:0,3:3:9:94,9,0	1/1:0,4:4:12:122,12,0	1/1:0,3:3:9:95,9,0	1/1:0,3:3:9:97,9,0	1/1:0,4:4:12:117,12,0	1/1:0,6:6:18:162,18,0	1/1:0,6:6:18:187,18,0	1/1:0,3:3:9:92,9,0	1/1:0,3:3:6:76,6,0	1/1:0,2:2:6:66,6,0	1/1:0,3:3:9:95,9,0	1/1:0,1:1:3:30,3,0	0/0:8,0:8:24:0,24,250	./.:.:.:.:.	1/1:0,2:2:6:63,6,0	1/1:0,3:3:9:97,9,0	1/1:0,7:7:21:217,21,0	0/0:4,0:4:12:0,12,121	1/1:0,2:2:6:62,6,0	0/0:3,0:3:9:0,9,98	0/0:3,0:3:9:0,9,97	1/1:0,4:4:12:124,12,0	1/1:0,2:2:6:68,6,0	1/1:0,1:1:3:32,3,0	./.:.:.:.:.	1/1:0,9:9:27:291,27,0	1/1:0,5:5:15:158,15,0	1/1:0,2:2:6:65,6,0	1/1:0,6:6:9:120,9,0	0/0:2,0:2:3:0,3,45	0/0:2,0:2:3:0,3,45	0/1:4,1:5:23:23,0,80	1/1:0,2:2:6:62,6,0	1/1:0,2:2:3:45,3,0	./.:.:.:.:.	0/0:24,0:24:72:0,72,815
chr1	28703939	.	G	A	11782.8	.	AC=199;AF=0.816;AN=244;BaseQRankSum=5.596;DP=551;Dels=0.00;FS=16.961;HaplotypeScore=0.0845;InbreedingCoeff=0.5338;MLEAC=201;MLEAF=0.824;MQ=57.80;MQ0=0;MQRankSum=2.071;QD=28.88;ReadPosRankSum=1.206	GT:AD:DP:GQ:PL	1/1:0,20:20:60:594,60,0	1/1:0,11:11:33:349,33,0	1/1:0,8:8:21:235,21,0	0/0:28,0:28:81:0,81,831	1/1:0,5:5:15:159,15,0	1/1:0,4:4:12:129,12,0	1/1:0,4:4:12:120,12,0	./.:.:.:.:.	1/1:0,3:3:9:80,9,0	1/1:0,5:5:15:160,15,0	./.:.:.:.:.	0/0:12,0:12:36:0,36,368	1/1:0,10:10:27:284,27,0	1/1:0,1:1:3:32,3,0	1/1:0,8:8:24:257,24,0	1/1:0,10:10:30:315,30,0	1/1:0,11:11:33:340,33,0	1/1:0,2:2:6:65,6,0	1/1:0,2:2:6:61,6,0	1/1:0,1:1:3:30,3,0	./.:.:.:.:.	0/0:1,0:1:3:0,3,29	1/1:0,8:8:21:237,21,0	0/0:17,0:17:48:0,48,493	1/1:0,2:2:6:65,6,0	1/1:0,11:11:33:346,33,0	1/1:0,6:6:18:196,18,0	1/1:0,2:2:6:67,6,0	1/1:0,1:1:3:32,3,0	1/1:0,7:7:21:219,21,0	1/1:0,2:2:6:67,6,0	1/1:0,2:2:6:63,6,0	1/1:0,4:4:12:122,12,0	1/1:0,1:1:3:31,3,0	1/1:0,12:12:33:367,33,0	1/1:0,6:6:18:184,18,0	1/1:0,8:8:24:259,24,0	1/1:0,8:8:21:230,21,0	1/1:0,3:3:9:94,9,0	0/1:2,1:3:22:22,0,54	0/0:5,0:5:15:0,15,160	1/1:0,5:5:15:160,15,0	1/1:0,13:13:36:384,36,0	0/0:13,0:13:33:0,33,348	1/1:0,12:12:36:375,36,0	1/1:0,11:11:30:320,30,0	1/1:0,8:8:24:254,24,0	0/1:4,1:5:18:18,0,108	1/1:0,1:1:3:31,3,0	1/1:0,3:3:9:96,9,0	./.:.:.:.:.	1/1:0,4:4:12:127,12,0	./.:.:.:.:.	1/1:0,2:2:6:64,6,0	0/0:4,0:4:12:0,12,119	1/1:0,1:1:3:32,3,0	0/0:3,0:3:9:0,9,94	0/0:5,0:5:15:0,15,154	1/1:0,3:3:9:93,9,0	0/0:1,0:1:3:0,3,30	1/1:0,2:2:6:61,6,0	1/1:0,1:1:3:30,3,0	1/1:0,4:4:12:127,12,0	1/1:0,1:1:3:31,3,0	1/1:0,2:2:6:65,6,0	./.:.:.:.:.	1/1:0,2:2:6:64,6,0	1/1:0,1:1:3:32,3,0	1/1:0,3:3:9:94,9,0	1/1:0,1:1:3:33,3,0	1/1:0,1:1:3:33,3,0	1/1:0,4:4:9:110,9,0	1/1:0,1:1:3:33,3,0	1/1:0,2:2:6:61,6,0	0/0:1,0:1:3:0,3,31	0/0:1,0:1:3:0,3,29	1/1:0,1:1:3:32,3,0	1/1:0,2:2:6:62,6,0	./.:.:.:.:.	1/1:0,1:1:3:31,3,0	1/1:0,1:1:3:32,3,0	0/0:2,0:2:6:0,6,64	1/1:0,4:4:12:127,12,0	1/1:0,2:2:3:45,3,0	1/1:0,3:3:9:94,9,0	./.:.:.:.:.	1/1:0,4:4:12:125,12,0	1/1:0,2:2:6:61,6,0	0/0:3,0:3:9:0,9,92	1/1:0,3:3:9:97,9,0	./.:.:.:.:.	1/1:0,2:2:6:63,6,0	1/1:0,4:4:12:131,12,0	./.:.:.:.:.	1/1:0,1:1:3:32,3,0	1/1:0,2:2:6:53,6,0	1/1:0,2:2:6:64,6,0	./.:.:.:.:.	1/1:0,3:3:9:94,9,0	1/1:0,1:1:3:32,3,0	1/1:0,11:11:33:332,33,0	1/1:0,1:1:3:32,3,0	1/1:0,3:3:9:96,9,0	1/1:0,2:2:6:64,6,0	./.:.:.:.:.	1/1:0,4:4:12:130,12,0	1/1:0,2:2:6:65,6,0	1/1:0,3:3:9:95,9,0	1/1:0,3:3:9:94,9,0	./.:.:.:.:.	1/1:0,4:4:9:108,9,0	1/1:0,3:3:9:97,9,0	1/1:0,4:4:12:124,12,0	0/0:4,0:4:12:0,12,122	1/1:0,2:2:6:62,6,0	1/1:0,3:3:9:93,9,0	1/1:0,1:1:3:32,3,0	1/1:0,1:1:3:34,3,0	0/0:1,0:1:3:0,3,30	1/1:0,3:3:9:93,9,0	0/0:2,0:2:6:0,6,59	0/0:6,0:6:15:0,15,171	1/1:0,3:3:9:94,9,0	1/1:0,3:3:9:98,9,0	./.:.:.:.:.	1/1:0,3:3:9:92,9,0	1/1:0,3:3:9:95,9,0	1/1:0,2:2:6:63,6,0	1/1:0,2:2:6:66,6,0	1/1:0,3:3:9:97,9,0	0/0:6,0:6:9:0,9,134	0/0:6,0:6:12:0,12,151	0/1:4,6:10:55:134,0,55	1/1:0,5:5:12:139,12,0	1/1:0,2:2:3:45,3,0	./.:.:.:.:.	0/0:21,0:21:63:0,63,684
chr1	28703945	.	T	A	12270.2	.	AC=201;AF=0.810;AN=248;BaseQRankSum=4.306;DP=564;Dels=0.00;FS=28.448;HaplotypeScore=0.0835;InbreedingCoeff=0.5519;MLEAC=204;MLEAF=0.823;MQ=57.56;MQ0=0;MQRankSum=0.235;QD=29.08;ReadPosRankSum=-0.624	GT:AD:DP:GQ:PL	1/1:0,20:20:60:600,60,0	1/1:0,11:11:33:355,33,0	1/1:0,9:9:24:273,24,0	0/0:26,0:26:75:0,75,780	1/1:0,7:7:21:223,21,0	1/1:0,3:3:9:95,9,0	1/1:0,3:3:9:97,9,0	1/1:0,1:1:3:22,3,0	1/1:0,2:2:6:50,6,0	1/1:0,7:7:21:224,21,0	./.:.:.:.:.	0/0:9,0:9:27:0,27,277	1/1:0,7:7:18:189,18,0	1/1:0,1:1:3:31,3,0	1/1:0,10:10:30:322,30,0	1/1:0,11:11:33:355,33,0	1/1:0,9:9:27:294,27,0	1/1:0,2:2:6:64,6,0	1/1:0,3:3:9:94,9,0	1/1:0,1:1:3:29,3,0	./.:.:.:.:.	0/0:1,0:1:3:0,3,30	1/1:0,8:8:21:230,21,0	0/0:17,0:17:51:0,51,524	1/1:0,2:2:6:65,6,0	1/1:0,11:11:33:343,33,0	1/1:0,7:7:21:226,21,0	1/1:0,2:2:6:67,6,0	1/1:0,1:1:3:33,3,0	1/1:0,6:6:18:185,18,0	1/1:0,2:2:6:64,6,0	1/1:0,2:2:6:65,6,0	0/1:1,2:3:16:58,0,16	./.:.:.:.:.	1/1:0,14:14:39:433,39,0	1/1:0,6:6:18:181,18,0	1/1:0,8:8:24:263,24,0	1/1:0,8:8:21:229,21,0	1/1:0,5:5:15:160,15,0	0/0:2,0:2:6:0,6,59	0/0:5,0:5:15:0,15,162	1/1:0,10:10:30:329,30,0	1/1:0,10:10:27:292,27,0	0/0:14,0:14:36:0,36,385	1/1:0,9:9:27:280,27,0	1/1:0,11:11:30:328,30,0	1/1:0,7:7:21:222,21,0	0/1:4,1:5:18:18,0,115	1/1:0,1:1:3:31,3,0	1/1:0,4:4:12:129,12,0	./.:.:.:.:.	1/1:0,5:5:15:161,15,0	1/1:0,1:1:3:34,3,0	1/1:0,2:2:6:63,6,0	0/0:5,0:5:15:0,15,147	1/1:0,2:2:6:63,6,0	0/0:3,0:3:9:0,9,96	0/0:5,0:5:15:0,15,153	1/1:0,2:2:6:61,6,0	0/0:1,0:1:3:0,3,31	1/1:0,3:3:9:96,9,0	1/1:0,1:1:3:30,3,0	1/1:0,4:4:12:128,12,0	1/1:0,3:3:9:99,9,0	1/1:0,3:3:9:99,9,0	./.:.:.:.:.	1/1:0,2:2:6:62,6,0	1/1:0,3:3:9:97,9,0	1/1:0,4:4:12:127,12,0	1/1:0,1:1:3:32,3,0	1/1:0,1:1:3:33,3,0	1/1:0,4:4:9:106,9,0	1/1:0,1:1:3:33,3,0	1/1:0,2:2:6:60,6,0	0/0:1,0:1:3:0,3,32	0/0:1,0:1:3:0,3,30	1/1:0,1:1:3:33,3,0	1/1:0,2:2:6:61,6,0	./.:.:.:.:.	1/1:0,2:2:6:66,6,0	1/1:0,1:1:3:32,3,0	0/0:2,0:2:6:0,6,60	1/1:0,4:4:12:131,12,0	1/1:0,2:2:3:45,3,0	1/1:0,3:3:9:93,9,0	1/1:0,1:1:3:30,3,0	1/1:0,4:4:12:125,12,0	1/1:0,2:2:6:61,6,0	0/0:3,0:3:9:0,9,94	1/1:0,3:3:9:97,9,0	0/0:2,0:2:6:0,6,60	1/1:0,2:2:6:61,6,0	1/1:0,4:4:12:130,12,0	./.:.:.:.:.	1/1:0,1:1:3:32,3,0	1/1:0,4:4:12:107,12,0	1/1:0,2:2:6:65,6,0	./.:.:.:.:.	1/1:0,3:3:9:93,9,0	1/1:0,1:1:3:32,3,0	1/1:0,11:11:33:332,33,0	1/1:0,1:1:3:32,3,0	1/1:0,2:2:6:62,6,0	1/1:0,2:2:6:62,6,0	./.:.:.:.:.	1/1:0,5:5:12:127,12,0	1/1:0,2:2:6:65,6,0	1/1:0,4:4:12:116,12,0	1/1:0,3:3:9:94,9,0	./.:.:.:.:.	1/1:0,4:4:9:107,9,0	1/1:0,3:3:9:97,9,0	1/1:0,3:3:9:96,9,0	0/0:4,0:4:12:0,12,117	1/1:0,2:2:6:66,6,0	1/1:0,3:3:9:93,9,0	1/1:0,1:1:3:31,3,0	1/1:0,2:2:6:67,6,0	0/0:1,0:1:3:0,3,31	1/1:0,2:2:6:62,6,0	./.:.:.:.:.	0/0:6,0:6:15:0,15,165	1/1:0,3:3:9:96,9,0	1/1:0,3:3:9:98,9,0	./.:.:.:.:.	1/1:0,3:3:9:92,9,0	1/1:0,3:3:9:93,9,0	1/1:0,3:3:9:96,9,0	1/1:0,2:2:6:64,6,0	1/1:0,3:3:9:97,9,0	0/0:6,0:6:9:0,9,134	0/0:6,0:6:12:0,12,152	0/1:4,6:10:71:134,0,71	1/1:0,5:5:12:139,12,0	1/1:0,2:2:3:45,3,0	./.:.:.:.:.	0/0:22,0:22:66:0,66,745
chr1	28703964	.	T	G	13168.6	.	AC=198;AF=0.805;AN=246;BaseQRankSum=-3.157;DP=621;Dels=0.00;FS=18.583;HaplotypeScore=0.1493;InbreedingCoeff=0.6067;MLEAC=201;MLEAF=0.817;MQ=57.31;MQ0=0;MQRankSum=0.384;QD=29.13;ReadPosRankSum=2.976	GT:AD:DP:GQ:PL	1/1:0,25:25:75:716,75,0	1/1:0,11:11:33:352,33,0	1/1:0,12:12:33:366,33,0	0/0:33,0:33:96:0,96,1024	1/1:0,8:8:24:254,24,0	1/1:0,7:7:21:217,21,0	1/1:0,4:4:9:107,9,0	1/1:0,1:1:3:22,3,0	1/1:0,2:2:6:54,6,0	1/1:0,8:8:24:257,24,0	./.:.:.:.:.	0/0:10,0:10:30:0,30,317	1/1:0,3:3:9:94,9,0	1/1:0,1:1:3:31,3,0	1/1:0,15:15:45:485,45,0	1/1:0,10:10:30:311,30,0	1/1:0,6:6:18:188,18,0	./.:.:.:.:.	1/1:0,4:4:9:106,9,0	1/1:0,1:1:3:31,3,0	./.:.:.:.:.	0/0:1,0:1:3:0,3,31	1/1:0,7:7:18:191,18,0	0/0:19,0:19:54:0,54,589	1/1:0,2:2:6:69,6,0	1/1:0,13:13:39:416,39,0	1/1:0,9:9:27:289,27,0	1/1:0,4:4:12:119,12,0	1/1:0,1:1:3:31,3,0	1/1:0,9:9:27:280,27,0	1/1:0,2:2:6:68,6,0	1/1:0,1:1:3:33,3,0	1/1:0,3:3:9:96,9,0	./.:.:.:.:.	1/1:0,14:14:39:424,39,0	1/1:0,4:4:12:123,12,0	1/1:0,8:8:24:251,24,0	1/1:0,8:8:21:235,21,0	1/1:0,6:6:18:192,18,0	0/0:2,0:2:6:0,6,66	0/0:5,0:5:12:0,12,122	1/1:0,11:11:33:352,33,0	1/1:0,10:10:27:295,27,0	0/0:18,0:18:48:0,48,528	1/1:0,7:7:21:225,21,0	1/1:0,10:10:27:302,27,0	1/1:0,8:8:24:259,24,0	0/0:3,0:3:9:0,9,97	1/1:0,2:2:6:63,6,0	1/1:0,5:5:15:159,15,0	./.:.:.:.:.	1/1:0,5:5:15:155,15,0	1/1:0,3:3:9:97,9,0	1/1:0,1:1:3:32,3,0	0/0:6,0:6:15:0,15,171	1/1:0,2:2:6:65,6,0	0/0:4,0:4:12:0,12,125	0/0:4,0:4:12:0,12,126	1/1:0,2:2:6:62,6,0	0/0:1,0:1:3:0,3,32	1/1:0,2:2:6:61,6,0	1/1:0,1:1:3:34,3,0	1/1:0,3:3:9:98,9,0	1/1:0,3:3:9:94,9,0	1/1:0,3:3:9:97,9,0	1/1:0,1:1:3:33,3,0	1/1:0,4:4:12:130,12,0	1/1:0,4:4:12:131,12,0	1/1:0,4:4:9:107,9,0	1/1:0,1:1:3:31,3,0	1/1:0,1:1:3:32,3,0	1/1:0,4:4:9:107,9,0	1/1:0,2:2:6:62,6,0	0/1:1,2:3:24:52,0,24	0/0:1,0:1:3:0,3,34	0/0:1,0:1:3:0,3,32	./.:.:.:.:.	1/1:0,2:2:6:62,6,0	./.:.:.:.:.	1/1:0,2:2:6:60,6,0	1/1:0,1:1:3:32,3,0	0/0:2,0:2:6:0,6,64	1/1:0,3:3:9:87,9,0	1/1:0,2:2:3:45,3,0	1/1:0,3:3:9:91,9,0	1/1:0,1:1:3:32,3,0	1/1:0,4:4:12:125,12,0	1/1:0,1:1:3:32,3,0	0/0:4,0:4:12:0,12,126	1/1:0,4:4:12:130,12,0	0/0:4,0:4:12:0,12,126	1/1:0,2:2:6:63,6,0	1/1:0,3:3:9:93,9,0	./.:.:.:.:.	1/1:0,1:1:3:32,3,0	1/1:0,4:4:12:105,12,0	1/1:0,2:2:6:64,6,0	./.:.:.:.:.	1/1:0,4:4:12:125,12,0	1/1:0,2:2:6:62,6,0	1/1:0,10:10:30:299,30,0	1/1:0,1:1:3:32,3,0	1/1:0,3:3:9:93,9,0	1/1:0,2:2:6:66,6,0	./.:.:.:.:.	1/1:0,6:6:18:191,18,0	1/1:0,4:4:12:121,12,0	1/1:0,5:6:15:155,15,0	1/1:0,3:3:9:95,9,0	./.:.:.:.:.	1/1:0,4:4:9:108,9,0	1/1:0,3:3:9:97,9,0	1/1:0,5:5:15:160,15,0	0/0:6,0:6:18:0,18,191	1/1:0,3:3:9:95,9,0	1/1:0,2:2:6:62,6,0	1/1:0,1:1:3:31,3,0	1/1:0,2:2:6:63,6,0	0/0:2,0:2:6:0,6,65	1/1:0,5:5:15:153,15,0	./.:.:.:.:.	0/0:6,0:6:15:0,15,169	1/1:0,5:5:12:140,12,0	1/1:0,3:3:9:93,9,0	./.:.:.:.:.	1/1:0,4:4:12:126,12,0	1/1:0,3:3:9:97,9,0	1/1:0,3:3:9:96,9,0	1/1:0,2:2:6:64,6,0	1/1:0,3:3:9:96,9,0	0/0:6,0:6:9:0,9,134	0/0:6,0:6:12:0,12,153	0/1:3,6:10:58:134,0,58	1/1:0,4:4:9:108,9,0	1/1:0,2:2:3:45,3,0	./.:.:.:.:.	0/0:25,0:25:75:0,75,859
chr1	28703982	.	T	C	15670	.	AC=203;AF=0.806;AN=252;BaseQRankSum=4.781;DP=710;Dels=0.00;FS=47.320;HaplotypeScore=0.1730;InbreedingCoeff=0.6140;MLEAC=205;MLEAF=0.813;MQ=55.03;MQ0=0;MQRankSum=-3.286;QD=29.73;ReadPosRankSum=-0.356	GT:AD:DP:GQ:PL	1/1:0,24:24:72:713,72,0	1/1:0,13:13:39:422,39,0	1/1:0,17:17:48:531,48,0	0/0:36,0:36:99:0,102,1094	1/1:0,9:9:27:296,27,0	1/1:0,7:7:21:219,21,0	1/1:0,7:7:18:211,18,0	1/1:0,1:1:3:22,3,0	1/1:0,2:2:6:52,6,0	1/1:0,11:11:30:340,30,0	./.:.:.:.:.	0/0:13,0:13:33:0,33,373	1/1:0,5:5:15:165,15,0	./.:.:.:.:.	1/1:1,14:15:9:391,9,0	1/1:0,11:11:33:348,33,0	1/1:0,12:12:36:389,36,0	1/1:0,1:1:3:22,3,0	1/1:0,5:5:12:144,12,0	1/1:0,1:1:3:32,3,0	./.:.:.:.:.	0/0:3,0:3:9:0,9,94	1/1:0,9:9:21:240,21,0	0/0:18,0:18:51:0,51,547	./.:.:.:.:.	1/1:0,17:17:51:555,51,0	1/1:0,14:14:42:459,42,0	1/1:0,3:3:9:87,9,0	./.:.:.:.:.	1/1:0,13:13:39:417,39,0	0/1:1,1:2:16:27,0,16	1/1:0,1:1:3:29,3,0	1/1:0,5:5:15:167,15,0	1/1:0,1:1:3:22,3,0	1/1:0,16:16:45:498,45,0	1/1:0,3:3:9:87,9,0	1/1:0,12:12:36:395,36,0	1/1:0,6:6:15:168,15,0	1/1:0,6:6:18:200,18,0	0/0:1,0:1:3:0,3,32	0/0:6,0:6:18:0,18,192	1/1:0,16:16:48:530,48,0	1/1:0,11:11:30:327,30,0	0/0:18,0:18:45:0,45,486	1/1:0,10:10:27:311,27,0	1/1:0,10:10:30:318,30,0	1/1:0,9:9:27:293,27,0	0/0:3,0:3:9:0,9,98	1/1:0,2:2:6:62,6,0	1/1:0,6:6:18:193,18,0	1/1:0,1:1:3:30,3,0	1/1:0,5:5:15:159,15,0	1/1:1,2:3:6:63,6,0	1/1:0,2:2:6:67,6,0	0/0:6,0:6:15:0,15,159	1/1:0,1:1:3:32,3,0	0/0:4,0:4:12:0,12,126	0/0:4,0:4:12:0,12,127	1/1:0,2:2:6:65,6,0	0/0:3,0:3:9:0,9,94	1/1:0,4:4:12:132,12,0	1/1:0,2:2:6:67,6,0	1/1:0,6:6:18:198,18,0	1/1:0,3:3:9:93,9,0	1/1:0,3:3:9:97,9,0	1/1:0,4:4:12:134,12,0	1/1:0,4:4:12:129,12,0	1/1:0,4:4:12:127,12,0	1/1:0,4:4:9:108,9,0	1/1:0,1:1:3:32,3,0	1/1:0,1:1:3:32,3,0	1/1:0,4:4:9:106,9,0	1/1:0,3:3:9:97,9,0	0/1:1,2:3:23:57,0,23	0/0:2,0:2:6:0,6,65	0/0:2,0:2:6:0,6,63	./.:.:.:.:.	1/1:0,3:3:9:97,9,0	./.:.:.:.:.	1/1:0,3:3:9:98,9,0	1/1:0,4:4:12:133,12,0	0/0:1,0:1:3:0,3,31	1/1:0,2:2:6:52,6,0	1/1:0,2:2:6:63,6,0	1/1:0,5:5:15:160,15,0	1/1:0,1:1:3:33,3,0	1/1:0,4:4:12:131,12,0	1/1:0,2:2:6:53,6,0	0/0:5,0:5:15:0,15,160	1/1:0,3:3:9:96,9,0	0/0:5,0:5:15:0,15,156	1/1:0,2:2:6:62,6,0	1/1:0,4:4:12:128,12,0	1/1:0,1:1:3:34,3,0	1/1:0,1:1:3:32,3,0	1/1:0,3:3:9:76,9,0	1/1:0,2:2:6:65,6,0	1/1:0,1:1:3:34,3,0	1/1:0,3:3:9:99,9,0	1/1:0,3:3:9:96,9,0	1/1:0,8:8:24:235,24,0	1/1:0,1:1:3:32,3,0	1/1:0,5:5:15:159,15,0	1/1:0,1:1:3:32,3,0	1/1:0,1:1:3:34,3,0	1/1:0,9:9:27:293,27,0	1/1:0,3:3:9:86,9,0	1/1:0,6:6:18:188,18,0	1/1:0,1:1:3:33,3,0	./.:.:.:.:.	1/1:0,4:4:9:106,9,0	1/1:0,1:1:3:33,3,0	1/1:0,5:5:15:156,15,0	0/0:6,0:6:18:0,18,187	1/1:0,3:3:9:96,9,0	1/1:0,2:2:6:60,6,0	1/1:0,2:2:6:65,6,0	1/1:0,3:3:9:97,9,0	0/0:2,0:2:6:0,6,64	1/1:0,5:5:15:157,15,0	./.:.:.:.:.	0/0:3,0:3:9:0,9,93	1/1:0,7:7:18:210,18,0	1/1:0,4:4:12:130,12,0	./.:.:.:.:.	1/1:0,4:4:12:127,12,0	1/1:0,3:3:9:101,9,0	1/1:0,5:5:15:164,15,0	1/1:0,3:3:9:96,9,0	1/1:0,3:3:9:97,9,0	0/0:5,0:5:9:0,9,120	0/0:6,0:6:12:0,12,153	0/1:4,6:10:71:135,0,71	1/1:0,4:4:9:107,9,0	1/1:0,2:2:3:45,3,0	./.:.:.:.:.	0/0:31,0:31:90:0,90,1021
chr1	28704135	.	A	T	1104.64	.	AC=22;AF=0.085;AN=260;BaseQRankSum=2.794;DP=815;Dels=0.00;FS=4.513;HaplotypeScore=0.2197;InbreedingCoeff=0.4227;MLEAC=16;MLEAF=0.062;MQ=56.22;MQ0=0;MQRankSum=-1.400;QD=19.38;ReadPosRankSum=1.522	GT:AD:DP:GQ:PL	0/0:42,0:42:99:0,126,1203	0/0:21,0:22:63:0,63,629	0/0:15,0:15:45:0,45,450	0/0:26,0:26:78:0,78,780	0/0:16,0:16:48:0,48,493	0/0:13,0:13:39:0,39,389	0/0:18,0:18:54:0,54,524	0/0:3,0:3:9:0,9,95	0/0:3,0:3:9:0,9,93	0/0:12,0:12:36:0,36,352	0/0:1,0:1:3:0,3,33	0/0:21,0:21:57:0,57,602	0/0:15,0:15:45:0,45,465	./.:.:.:.:.	0/0:14,0:14:42:0,42,426	0/0:9,0:9:27:0,27,276	0/0:13,0:13:39:0,39,394	0/0:2,0:2:6:0,6,64	0/0:4,0:4:9:0,9,110	0/0:5,0:5:12:0,12,133	0/0:1,0:1:3:0,3,30	0/0:11,0:11:33:0,33,339	0/0:18,0:18:54:0,54,536	0/0:19,0:19:54:0,54,563	0/0:5,0:5:15:0,15,146	0/0:23,0:23:63:0,63,656	1/1:0,5:5:15:153,15,0	0/0:3,0:3:9:0,9,96	0/1:3,1:4:10:10,0,81	0/0:22,0:22:66:0,66,676	1/1:0,2:2:6:67,6,0	0/0:3,0:3:9:0,9,98	1/1:0,8:9:24:244,24,0	0/0:3,0:3:9:0,9,97	0/0:13,0:13:39:0,39,400	0/0:2,0:2:6:0,6,65	0/0:15,0:15:45:0,45,462	0/1:5,3:8:72:72,0,126	1/1:0,12:12:36:372,36,0	0/0:1,0:1:3:0,3,33	0/0:5,0:5:15:0,15,167	0/0:11,0:11:30:0,30,322	0/0:16,0:16:48:0,48,484	0/0:12,0:12:36:0,36,378	0/0:19,0:19:51:0,51,561	0/0:21,0:21:63:0,63,631	0/0:4,0:4:12:0,12,126	0/0:6,0:6:18:0,18,192	./.:.:.:.:.	0/0:7,0:7:21:0,21,210	0/0:4,0:4:9:0,9,104	0/0:4,0:4:12:0,12,126	0/0:7,0:7:21:0,21,211	0/0:2,0:2:6:0,6,60	0/0:1,0:1:3:0,3,30	0/0:1,0:1:3:0,3,22	0/0:3,0:3:9:0,9,89	0/0:6,0:6:18:0,18,184	0/0:2,0:2:6:0,6,59	0/0:1,0:1:3:0,3,31	0/0:5,0:5:15:0,15,152	0/0:1,0:1:3:0,3,31	0/0:7,0:7:21:0,21,205	0/0:2,0:2:6:0,6,59	0/0:5,0:5:15:0,15,152	0/0:3,0:3:9:0,9,91	0/0:1,0:1:3:0,3,32	0/0:4,0:4:12:0,12,118	0/0:4,0:4:12:0,12,117	0/0:2,0:2:6:0,6,61	./.:.:.:.:.	./.:.:.:.:.	0/0:2,0:2:6:0,6,58	0/0:5,0:5:12:0,12,139	0/0:2,0:2:6:0,6,59	0/0:2,0:2:6:0,6,59	0/0:2,0:2:6:0,6,61	0/0:2,0:2:6:0,6,61	0/0:1,0:1:3:0,3,33	./.:.:.:.:.	0/0:1,0:1:3:0,3,30	0/0:1,0:1:3:0,3,29	0/0:2,0:2:6:0,6,62	0/0:2,0:2:6:0,6,59	0/0:3,0:3:9:0,9,95	0/0:3,0:3:9:0,9,92	0/0:5,0:5:15:0,15,148	1/1:0,4:4:12:119,12,0	0/0:1,0:1:3:0,3,31	0/0:4,0:4:12:0,12,121	0/0:4,0:4:12:0,12,118	0/0:3,0:3:9:0,9,89	0/0:2,0:2:6:0,6,63	0/0:4,0:4:12:0,12,126	0/0:5,0:5:15:0,15,150	1/1:0,1:2:3:21,3,0	0/0:2,0:2:6:0,6,59	0/0:1,0:1:3:0,3,32	0/0:1,0:1:3:0,3,33	0/0:3,0:3:9:0,9,90	0/0:4,0:4:12:0,12,130	0/0:1,0:1:3:0,3,33	0/0:4,0:4:12:0,12,118	0/0:2,0:2:6:0,6,61	0/0:3,0:3:9:0,9,90	0/0:1,0:1:3:0,3,30	0/0:1,0:1:3:0,3,30	0/0:4,0:4:12:0,12,123	1/1:0,2:2:6:65,6,0	0/0:1,0:1:3:0,3,30	0/0:4,0:4:9:0,9,92	1/1:0,2:2:6:63,6,0	1/1:0,5:5:15:156,15,0	0/0:7,0:7:21:0,21,216	1/1:0,2:2:6:61,6,0	0/0:9,0:9:27:0,27,273	0/0:2,0:2:6:0,6,65	0/0:4,0:4:12:0,12,118	0/0:2,0:2:6:0,6,63	0/0:3,0:3:9:0,9,90	0/0:4,0:4:12:0,12,124	0/0:6,0:6:18:0,18,185	0/0:9,0:9:27:0,27,271	0/0:4,0:4:12:0,12,120	0/0:5,0:5:15:0,15,150	0/0:3,0:3:9:0,9,88	0/0:2,0:2:6:0,6,62	0/0:2,0:2:6:0,6,59	0/0:5,0:5:12:0,12,119	0/0:2,0:2:3:0,3,45	./.:.:.:.:.	0/0:2,0:2:3:0,3,45	0/0:3,0:3:6:0,6,76	0/0:4,0:4:12:0,12,121	0/0:4,0:4:6:0,6,89	./.:.:.:.:.	0/0:28,0:28:84:0,84,920
chr1	28704136	.	A	G	1111.01	.	AC=22;AF=0.085;AN=260;BaseQRankSum=4.019;DP=814;Dels=0.00;FS=5.578;HaplotypeScore=0.2084;InbreedingCoeff=0.4171;MLEAC=16;MLEAF=0.062;MQ=56.28;MQ0=0;MQRankSum=-1.491;QD=19.16;ReadPosRankSum=1.530	GT:AD:DP:GQ:PL	0/0:42,0:42:99:0,123,1150	0/0:21,0:21:60:0,60,605	0/0:15,0:15:45:0,45,451	0/0:26,0:26:78:0,78,795	0/0:16,0:16:48:0,48,482	0/0:13,0:13:39:0,39,393	0/0:18,0:18:54:0,54,542	0/0:3,0:3:9:0,9,89	0/0:3,0:3:9:0,9,97	0/0:12,0:12:36:0,36,355	0/0:1,0:1:3:0,3,32	0/0:21,0:21:57:0,57,617	0/0:15,0:15:45:0,45,461	./.:.:.:.:.	0/0:14,0:14:42:0,42,426	0/0:9,0:9:27:0,27,275	0/0:14,0:14:42:0,42,428	0/0:2,0:2:6:0,6,64	0/0:2,0:3:6:0,6,62	0/0:5,0:5:12:0,12,133	0/0:1,0:1:3:0,3,29	0/0:12,0:12:36:0,36,367	0/0:17,0:17:51:0,51,510	0/0:19,0:19:54:0,54,557	0/0:6,0:6:18:0,18,180	0/0:21,0:21:60:0,60,629	1/1:0,5:5:15:158,15,0	0/0:3,0:3:9:0,9,96	0/1:3,1:4:10:10,0,83	0/0:21,0:21:63:0,63,634	1/1:0,2:2:6:66,6,0	0/0:3,0:3:9:0,9,99	1/1:0,8:9:24:242,24,0	0/0:3,0:3:9:0,9,97	0/0:13,0:13:39:0,39,397	0/0:2,0:2:6:0,6,66	0/0:15,0:15:45:0,45,459	0/1:6,3:9:69:69,0,151	1/1:0,13:13:39:398,39,0	0/0:1,0:1:3:0,3,33	0/0:5,0:5:15:0,15,167	0/0:11,0:11:30:0,30,320	0/0:16,0:16:48:0,48,483	0/0:11,0:11:33:0,33,344	0/0:19,0:19:51:0,51,554	0/0:21,0:21:63:0,63,623	0/0:5,0:5:15:0,15,148	0/0:6,0:6:18:0,18,190	./.:.:.:.:.	0/0:7,0:7:21:0,21,204	0/0:4,0:4:9:0,9,103	0/0:4,0:4:12:0,12,126	0/0:7,0:7:21:0,21,207	0/0:2,0:2:6:0,6,58	0/0:1,0:1:3:0,3,31	0/0:1,0:1:3:0,3,22	0/0:2,0:2:6:0,6,61	0/0:6,0:6:18:0,18,184	0/0:2,0:2:6:0,6,61	0/0:1,0:1:3:0,3,30	0/0:5,0:5:15:0,15,152	0/0:1,0:1:3:0,3,30	0/0:7,0:7:21:0,21,202	0/0:3,0:3:9:0,9,87	0/0:5,0:5:15:0,15,156	0/0:3,0:3:9:0,9,86	0/0:1,0:1:3:0,3,32	0/0:4,0:4:12:0,12,118	0/0:4,0:4:12:0,12,120	0/0:2,0:2:6:0,6,65	./.:.:.:.:.	./.:.:.:.:.	0/0:2,0:2:6:0,6,60	0/0:5,0:5:12:0,12,142	0/0:2,0:2:6:0,6,63	0/0:2,0:2:6:0,6,59	0/0:2,0:2:6:0,6,60	0/0:2,0:2:6:0,6,60	0/0:2,0:2:6:0,6,61	./.:.:.:.:.	0/0:1,0:1:3:0,3,30	0/0:1,0:1:3:0,3,30	0/0:2,0:2:6:0,6,61	0/0:2,0:2:6:0,6,59	0/0:3,0:3:9:0,9,95	0/0:3,0:3:9:0,9,91	0/0:5,0:5:15:0,15,148	1/1:0,4:4:12:118,12,0	0/0:1,0:1:3:0,3,31	0/0:4,0:4:12:0,12,120	0/0:4,0:4:12:0,12,116	0/0:3,0:3:9:0,9,93	0/0:2,0:2:6:0,6,62	0/0:4,0:4:12:0,12,118	0/0:5,0:5:15:0,15,148	1/1:0,1:2:3:22,3,0	0/0:2,0:2:6:0,6,58	0/0:1,0:1:3:0,3,32	0/0:1,0:1:3:0,3,32	0/0:3,0:3:9:0,9,89	0/0:4,0:4:12:0,12,128	0/0:1,0:1:3:0,3,32	0/0:4,0:4:12:0,12,123	0/0:2,0:2:6:0,6,61	0/0:3,0:3:9:0,9,91	0/0:1,0:1:3:0,3,30	0/0:1,0:1:3:0,3,30	0/0:4,0:4:12:0,12,117	1/1:0,2:2:6:67,6,0	0/0:1,0:1:3:0,3,31	0/0:4,0:4:9:0,9,90	1/1:0,2:2:6:67,6,0	1/1:0,5:5:15:157,15,0	0/0:7,0:7:21:0,21,212	1/1:0,1:1:3:31,3,0	0/0:9,0:9:27:0,27,273	0/0:2,0:2:6:0,6,56	0/0:4,0:4:12:0,12,118	0/0:2,0:2:6:0,6,63	0/0:3,0:3:9:0,9,90	0/0:4,0:4:12:0,12,118	0/0:6,0:6:18:0,18,170	0/0:9,0:9:27:0,27,268	0/0:3,0:3:9:0,9,90	0/0:5,0:5:15:0,15,152	0/0:3,0:3:9:0,9,89	0/0:2,0:2:6:0,6,60	0/0:2,0:2:6:0,6,61	0/0:5,0:5:12:0,12,119	0/0:2,0:2:3:0,3,45	./.:.:.:.:.	0/0:2,0:2:3:0,3,45	0/0:3,0:3:6:0,6,75	0/0:4,0:4:12:0,12,117	0/0:4,0:4:6:0,6,89	./.:.:.:.:.	0/0:29,0:29:87:0,87,962
chr1	28704169	.	C	G	20112.2	.	AC=202;AF=0.802;AN=252;BaseQRankSum=-3.056;DP=907;Dels=0.00;FS=9.495;HaplotypeScore=0.1049;InbreedingCoeff=0.6599;MLEAC=200;MLEAF=0.794;MQ=57.04;MQ0=0;MQRankSum=0.907;QD=28.13;ReadPosRankSum=0.188	GT:AD:DP:GQ:PL	1/1:0,40:40:99:1160,120,0	1/1:0,23:23:66:685,66,0	1/1:0,15:15:45:459,45,0	0/0:36,0:36:99:0,108,1119	1/1:0,16:16:48:485,48,0	1/1:0,14:14:39:414,39,0	1/1:0,17:17:51:510,51,0	1/1:0,3:3:9:92,9,0	0/1:3,3:6:68:68,0,77	1/1:0,13:13:39:395,39,0	./.:.:.:.:.	0/0:18,0:18:51:0,51,549	1/1:0,15:15:45:447,45,0	./.:.:.:.:.	1/1:0,20:20:60:607,60,0	1/1:0,16:16:48:489,48,0	1/1:0,20:20:60:594,60,0	1/1:0,3:3:9:95,9,0	1/1:0,7:7:15:180,15,0	1/1:0,7:7:18:200,18,0	1/1:0,1:1:3:31,3,0	0/0:14,0:14:42:0,42,421	1/1:0,18:18:48:521,48,0	0/0:17,0:17:48:0,48,523	1/1:0,4:4:12:129,12,0	1/1:0,16:16:48:492,48,0	1/1:0,14:14:42:420,42,0	1/1:0,5:5:15:148,15,0	1/1:0,6:6:18:160,18,0	1/1:0,26:26:72:771,72,0	1/1:0,3:4:9:95,9,0	1/1:0,2:2:6:62,6,0	1/1:0,22:22:60:622,60,0	1/1:0,2:2:6:66,6,0	1/1:0,21:21:60:634,60,0	1/1:0,3:3:9:94,9,0	1/1:0,14:14:42:423,42,0	1/1:0,15:15:42:442,42,0	1/1:0,14:14:42:411,42,0	0/0:1,0:2:3:0,3,32	0/0:4,0:4:12:0,12,136	1/1:0,13:13:36:381,36,0	1/1:0,11:11:33:336,33,0	0/0:16,0:16:48:0,48,501	1/1:0,22:22:63:664,63,0	1/1:0,25:25:72:738,72,0	1/1:0,8:8:24:241,24,0	0/0:6,0:6:18:0,18,196	./.:.:.:.:.	1/1:0,3:3:9:92,9,0	1/1:0,2:2:6:58,6,0	1/1:0,1:1:3:31,3,0	1/1:0,5:5:15:148,15,0	1/1:0,4:4:9:109,9,0	0/0:2,0:2:6:0,6,61	1/1:0,3:3:9:81,9,0	0/0:2,0:2:6:0,6,64	0/0:2,0:2:6:0,6,59	1/1:0,3:3:9:95,9,0	0/0:2,0:2:6:0,6,65	1/1:0,2:2:6:57,6,0	./.:.:.:.:.	1/1:0,9:9:27:270,27,0	1/1:0,4:4:12:119,12,0	1/1:0,5:5:15:162,15,0	1/1:0,2:2:6:61,6,0	./.:.:.:.:.	1/1:0,2:2:6:64,6,0	1/1:0,2:2:6:60,6,0	1/1:0,3:3:9:93,9,0	1/1:0,2:2:6:65,6,0	./.:.:.:.:.	1/1:0,3:3:9:96,9,0	0/1:2,2:4:24:39,0,24	0/0:2,0:2:6:0,6,63	0/0:3,0:3:9:0,9,97	1/1:0,3:3:6:74,6,0	1/1:0,2:2:6:65,6,0	0/0:1,0:1:3:0,3,32	1/1:0,1:1:3:33,3,0	1/1:0,1:1:3:32,3,0	0/0:4,0:4:12:0,12,132	1/1:0,2:2:6:54,6,0	1/1:0,1:1:3:32,3,0	1/1:0,2:2:6:65,6,0	1/1:0,3:3:9:96,9,0	1/1:0,4:4:12:122,12,0	1/1:0,3:3:9:75,9,0	./.:.:.:.:.	1/1:0,2:2:6:64,6,0	0/0:3,0:3:9:0,9,97	1/1:0,4:4:12:122,12,0	1/1:0,4:4:12:131,12,0	1/1:0,2:2:6:59,6,0	1/1:0,4:4:12:125,12,0	1/1:0,3:3:9:85,9,0	1/1:0,3:3:9:78,9,0	1/1:0,2:2:6:61,6,0	1/1:0,1:1:3:32,3,0	1/1:0,2:2:6:61,6,0	1/1:0,9:9:27:262,27,0	1/1:0,1:1:3:30,3,0	1/1:0,5:5:15:158,15,0	1/1:0,2:2:6:63,6,0	1/1:0,3:3:9:94,9,0	1/1:0,4:4:12:118,12,0	1/1:0,3:3:9:87,9,0	1/1:0,6:6:18:185,18,0	1/1:0,4:4:12:110,12,0	1/1:0,2:2:6:60,6,0	1/1:0,3:3:9:92,9,0	1/1:0,4:4:12:118,12,0	1/1:0,5:5:15:146,15,0	0/0:4,0:4:12:0,12,124	1/1:0,1:1:3:31,3,0	1/1:0,9:9:27:275,27,0	1/1:0,2:2:6:63,6,0	./.:.:.:.:.	0/0:2,0:2:6:0,6,63	1/1:0,3:3:9:92,9,0	0/0:4,0:4:12:0,12,124	0/0:6,0:6:18:0,18,193	1/1:0,9:9:27:270,27,0	1/1:0,2:2:6:60,6,0	1/1:0,6:6:15:166,15,0	1/1:0,2:2:6:60,6,0	1/1:0,4:4:12:120,12,0	1/1:0,6:6:18:184,18,0	1/1:0,4:4:12:118,12,0	./.:.:.:.:.	./.:.:.:.:.	0/0:2,0:2:3:0,3,45	0/0:3,0:3:6:0,6,75	1/1:0,2:2:6:57,6,0	1/1:0,5:5:9:120,9,0	./.:.:.:.:.	0/0:37,0:37:99:0,108,1220
chr1	28704200	.	T	A	22463.3	.	AC=212;AF=0.803;AN=264;BaseQRankSum=-5.144;DP=973;Dels=0.00;FS=3.411;HaplotypeScore=0.1592;InbreedingCoeff=0.6517;MLEAC=217;MLEAF=0.822;MQ=57.13;MQ0=0;MQRankSum=1.821;QD=28.98;ReadPosRankSum=-0.835	GT:AD:DP:GQ:PL	1/1:0,43:43:99:1260,129,0	1/1:0,24:24:69:726,69,0	1/1:0,19:19:57:590,57,0	0/0:36,0:36:99:0,108,1101	1/1:0,17:17:51:523,51,0	1/1:0,11:11:33:338,33,0	1/1:0,14:14:42:419,42,0	1/1:0,4:4:12:134,12,0	0/1:3,3:6:60:60,0,74	1/1:0,14:14:42:418,42,0	1/1:0,1:1:3:30,3,0	0/0:16,0:16:48:0,48,495	1/1:0,19:19:51:555,51,0	1/1:0,2:2:6:64,6,0	1/1:0,22:22:66:676,66,0	1/1:0,23:23:69:688,69,0	1/1:0,19:19:57:588,57,0	1/1:0,2:2:6:61,6,0	1/1:0,7:7:15:181,15,0	1/1:0,12:12:27:316,27,0	1/1:0,1:1:3:33,3,0	0/0:15,0:15:42:0,42,450	1/1:0,17:17:45:492,45,0	0/0:18,0:19:42:0,42,491	1/1:0,4:4:12:134,12,0	1/1:0,20:20:57:595,57,0	1/1:0,21:21:63:652,63,0	1/1:0,5:5:15:148,15,0	1/1:0,3:3:9:89,9,0	1/1:0,27:27:75:800,75,0	1/1:0,5:5:15:144,15,0	1/1:0,4:4:12:119,12,0	1/1:0,26:26:69:748,69,0	1/1:0,2:2:6:66,6,0	1/1:0,21:21:60:624,60,0	1/1:0,3:3:9:94,9,0	1/1:0,16:16:42:454,42,0	1/1:0,14:14:39:413,39,0	1/1:0,16:16:48:482,48,0	0/1:1,3:4:20:77,0,20	0/0:4,0:4:12:0,12,131	1/1:0,11:11:33:335,33,0	1/1:0,12:12:30:342,30,0	0/0:20,0:20:57:0,57,626	1/1:0,26:26:72:750,72,0	1/1:0,24:24:69:721,69,0	1/1:0,8:8:24:237,24,0	0/0:4,0:4:12:0,12,137	1/1:0,1:1:3:29,3,0	1/1:0,4:4:12:126,12,0	1/1:0,2:2:6:58,6,0	1/1:0,2:2:6:63,6,0	1/1:0,3:3:9:92,9,0	1/1:0,3:3:6:79,6,0	0/0:4,0:4:12:0,12,120	1/1:0,2:2:6:62,6,0	0/0:3,0:3:9:0,9,91	0/0:3,0:3:9:0,9,97	1/1:0,5:5:15:146,15,0	0/0:4,0:4:12:0,12,124	1/1:0,2:2:6:59,6,0	1/1:0,3:3:9:99,9,0	1/1:0,11:11:33:332,33,0	1/1:0,3:3:9:92,9,0	1/1:0,7:7:21:215,21,0	1/1:0,4:4:12:130,12,0	1/1:0,1:1:3:32,3,0	1/1:0,1:1:3:32,3,0	1/1:0,1:1:3:30,3,0	1/1:0,3:3:9:91,9,0	1/1:0,2:2:6:57,6,0	./.:.:.:.:.	1/1:0,6:6:18:181,18,0	0/0:2,0:2:6:0,6,64	0/0:2,0:2:6:0,6,59	0/0:4,0:4:12:0,12,124	1/1:0,1:1:3:30,3,0	1/1:0,2:2:6:65,6,0	0/0:1,0:1:3:0,3,31	1/1:0,2:2:6:57,6,0	1/1:0,2:2:6:62,6,0	0/0:3,0:3:9:0,9,93	1/1:0,2:2:6:55,6,0	./.:.:.:.:.	1/1:0,3:3:9:90,9,0	1/1:0,2:2:6:63,6,0	1/1:0,1:1:3:30,3,0	1/1:0,3:3:9:78,9,0	0/0:1,0:1:3:0,3,33	1/1:0,1:1:3:34,3,0	0/0:3,0:3:9:0,9,96	1/1:0,4:4:12:115,12,0	1/1:0,5:5:15:153,15,0	1/1:0,7:7:21:225,21,0	1/1:0,1:1:3:33,3,0	1/1:0,2:2:6:52,6,0	1/1:0,2:2:6:55,6,0	1/1:0,3:3:9:92,9,0	1/1:0,1:1:3:30,3,0	1/1:0,2:2:6:63,6,0	1/1:0,8:8:24:240,24,0	1/1:0,3:3:9:91,9,0	1/1:0,3:3:9:89,9,0	1/1:0,2:2:6:65,6,0	1/1:0,3:3:9:96,9,0	1/1:0,5:5:15:152,15,0	1/1:0,5:5:15:150,15,0	1/1:0,6:6:18:175,18,0	1/1:0,3:3:9:65,9,0	1/1:0,3:3:9:90,9,0	1/1:0,5:5:15:150,15,0	1/1:0,2:2:6:51,6,0	1/1:0,7:7:21:214,21,0	0/0:5,0:5:15:0,15,152	./.:.:.:.:.	1/1:0,8:8:24:243,24,0	1/1:0,4:4:12:122,12,0	1/1:0,2:2:6:65,6,0	0/0:2,0:2:6:0,6,63	1/1:0,4:4:12:120,12,0	0/0:3,0:3:9:0,9,92	0/0:5,0:5:15:0,15,160	1/1:0,8:8:24:250,24,0	1/1:0,1:1:3:33,3,0	1/1:0,6:6:15:167,15,0	1/1:0,3:3:9:97,9,0	1/1:0,5:5:15:150,15,0	1/1:0,7:7:21:214,21,0	1/1:0,2:2:6:57,6,0	1/1:0,2:2:3:45,3,0	./.:.:.:.:.	0/0:2,0:2:3:0,3,45	0/0:1,0:1:3:0,3,32	1/1:0,4:4:9:107,9,0	1/1:0,3:3:6:75,6,0	./.:.:.:.:.	0/0:36,0:36:99:0,108,1205
chr1	28704211	.	A	G	22175.1	.	AC=211;AF=0.805;AN=262;BaseQRankSum=-0.555;DP=969;Dels=0.00;FS=0.905;HaplotypeScore=0.1136;InbreedingCoeff=0.6733;MLEAC=214;MLEAF=0.817;MQ=57.38;MQ0=0;MQRankSum=-0.075;QD=29.33;ReadPosRankSum=0.083	GT:AD:DP:GQ:PL	1/1:0,42:42:99:1265,126,0	1/1:0,25:26:72:778,72,0	1/1:0,21:21:63:652,63,0	0/0:37,0:37:99:0,111,1110	1/1:0,14:14:42:436,42,0	1/1:0,10:10:30:298,30,0	1/1:0,15:15:45:464,45,0	1/1:0,3:3:9:97,9,0	0/1:2,3:5:50:59,0,50	1/1:0,16:16:48:497,48,0	1/1:0,1:1:3:32,3,0	0/0:16,0:16:48:0,48,477	1/1:0,20:20:54:592,54,0	1/1:0,2:2:6:65,6,0	1/1:0,22:22:66:687,66,0	1/1:0,24:24:72:749,72,0	1/1:0,15:15:45:477,45,0	1/1:0,3:3:9:92,9,0	1/1:0,8:8:18:212,18,0	1/1:0,14:14:33:377,33,0	1/1:0,1:1:3:36,3,0	0/0:15,0:15:39:0,39,426	1/1:0,17:17:45:493,45,0	0/0:19,0:19:48:0,48,522	1/1:0,1:1:3:35,3,0	1/1:0,19:19:57:579,57,0	1/1:0,22:22:66:669,66,0	1/1:0,4:4:12:118,12,0	1/1:0,3:3:9:89,9,0	1/1:0,23:23:66:692,66,0	1/1:0,5:5:15:152,15,0	1/1:0,4:4:12:118,12,0	1/1:0,23:24:63:678,63,0	1/1:0,1:1:3:30,3,0	1/1:0,18:18:51:533,51,0	1/1:0,2:2:6:67,6,0	1/1:0,16:16:42:463,42,0	1/1:0,17:17:48:522,48,0	1/1:0,15:15:45:464,45,0	1/1:0,2:2:6:67,6,0	0/0:5,0:5:15:0,15,158	1/1:0,11:11:33:343,33,0	1/1:0,11:11:30:319,30,0	0/0:22,0:22:63:0,63,666	1/1:0,25:25:75:791,75,0	1/1:0,24:24:66:705,66,0	1/1:0,8:8:24:247,24,0	0/0:3,0:3:9:0,9,99	1/1:0,2:2:6:58,6,0	1/1:0,4:4:12:121,12,0	1/1:0,1:1:3:32,3,0	1/1:0,2:2:6:63,6,0	1/1:0,2:2:6:63,6,0	1/1:0,4:4:9:104,9,0	0/0:4,0:4:12:0,12,124	1/1:0,2:2:6:60,6,0	0/0:3,0:3:9:0,9,90	0/0:4,0:4:12:0,12,124	1/1:0,5:5:15:153,15,0	0/0:4,0:4:12:0,12,121	1/1:0,2:2:6:59,6,0	1/1:0,3:3:9:87,9,0	1/1:0,10:10:30:310,30,0	1/1:0,2:2:6:65,6,0	1/1:0,6:6:18:185,18,0	1/1:0,4:4:12:118,12,0	1/1:0,2:2:6:59,6,0	1/1:0,2:2:6:64,6,0	1/1:0,1:1:3:32,3,0	1/1:0,2:2:6:63,6,0	1/1:0,2:2:6:63,6,0	./.:.:.:.:.	1/1:0,6:6:18:181,18,0	0/0:2,0:2:6:0,6,64	0/0:3,0:3:9:0,9,89	0/0:5,0:5:12:0,12,134	1/1:0,1:1:3:32,3,0	1/1:0,3:3:9:92,9,0	0/0:1,0:1:3:0,3,32	1/1:0,2:2:6:63,6,0	1/1:0,2:2:6:60,6,0	0/0:3,0:3:9:0,9,89	1/1:0,1:1:3:22,3,0	./.:.:.:.:.	1/1:0,4:4:12:120,12,0	1/1:0,1:1:3:28,3,0	1/1:0,1:1:3:30,3,0	1/1:0,2:2:6:56,6,0	0/0:4,0:4:12:0,12,127	1/1:0,1:1:3:31,3,0	0/0:3,0:3:9:0,9,87	1/1:0,3:3:9:95,9,0	1/1:0,5:5:15:152,15,0	1/1:0,7:7:21:212,21,0	1/1:0,1:1:3:30,3,0	1/1:0,2:2:6:66,6,0	1/1:0,3:3:9:89,9,0	1/1:0,3:3:9:97,9,0	1/1:0,1:1:3:31,3,0	1/1:0,2:2:6:60,6,0	1/1:0,8:8:24:239,24,0	1/1:0,5:5:15:154,15,0	1/1:0,3:3:9:89,9,0	1/1:0,3:3:9:88,9,0	1/1:0,2:2:3:30,3,0	1/1:0,5:5:15:161,15,0	1/1:0,5:5:15:150,15,0	1/1:0,5:5:15:157,15,0	1/1:0,3:3:9:65,9,0	1/1:0,3:3:9:92,9,0	1/1:0,5:5:15:150,15,0	1/1:0,2:2:6:51,6,0	1/1:0,6:6:18:182,18,0	0/0:6,0:6:18:0,18,179	./.:.:.:.:.	1/1:0,8:8:24:244,24,0	1/1:0,4:4:12:123,12,0	1/1:0,2:2:6:59,6,0	0/0:3,0:3:9:0,9,91	1/1:0,4:4:12:120,12,0	0/0:4,0:4:12:0,12,120	0/0:5,0:5:15:0,15,150	1/1:0,8:8:24:244,24,0	./.:.:.:.:.	1/1:0,6:6:15:163,15,0	1/1:0,3:3:9:89,9,0	1/1:0,5:5:15:151,15,0	1/1:0,7:7:21:221,21,0	1/1:0,2:2:6:61,6,0	1/1:0,2:2:3:45,3,0	./.:.:.:.:.	0/0:2,0:2:3:0,3,45	0/0:1,0:1:3:0,3,31	1/1:0,4:4:9:104,9,0	1/1:0,3:3:6:76,6,0	./.:.:.:.:.	0/0:39,0:39:99:0,117,1333
chr1	28704227	.	T	A	20718.5	.	AC=207;AF=0.815;AN=254;BaseQRankSum=-7.738;DP=939;Dels=0.00;FS=0.574;HaplotypeScore=0.0491;InbreedingCoeff=0.6617;MLEAC=208;MLEAF=0.819;MQ=57.58;MQ0=0;MQRankSum=0.805;QD=28.90;ReadPosRankSum=0.615	GT:AD:DP:GQ:PL	1/1:0,38:38:99:1113,114,0	1/1:0,20:20:54:557,54,0	1/1:0,24:24:72:734,72,0	0/0:40,0:40:99:0,120,1250	1/1:0,12:12:33:355,33,0	1/1:0,11:11:33:334,33,0	1/1:0,9:9:27:272,27,0	1/1:0,1:1:3:32,3,0	1/1:1,2:3:6:43,6,0	1/1:0,20:20:60:612,60,0	1/1:0,1:1:3:32,3,0	0/0:20,0:20:60:0,60,639	1/1:0,17:17:45:490,45,0	1/1:0,2:2:6:64,6,0	1/1:0,21:21:63:649,63,0	1/1:0,27:27:81:826,81,0	1/1:0,18:18:51:544,51,0	1/1:0,2:2:6:63,6,0	1/1:0,6:6:15:173,15,0	1/1:0,14:14:33:376,33,0	./.:.:.:.:.	0/0:20,0:20:51:0,51,588	1/1:0,16:16:45:473,45,0	0/0:23,0:23:60:0,60,678	./.:.:.:.:.	1/1:0,18:18:54:554,54,0	1/1:0,23:23:69:699,69,0	1/1:0,2:2:6:52,6,0	1/1:0,2:2:6:54,6,0	1/1:0,24:24:69:711,69,0	1/1:0,4:4:12:122,12,0	1/1:0,4:4:12:110,12,0	1/1:0,22:22:57:624,57,0	1/1:0,1:1:3:31,3,0	1/1:0,20:20:57:584,57,0	1/1:0,1:1:3:33,3,0	1/1:0,20:20:57:602,57,0	1/1:0,13:13:39:401,39,0	1/1:0,16:16:48:484,48,0	1/1:0,2:2:6:67,6,0	0/0:6,0:6:18:0,18,184	1/1:0,11:11:33:328,33,0	1/1:0,10:10:30:303,30,0	0/0:17,0:17:48:0,48,524	1/1:0,23:24:69:711,69,0	1/1:0,21:21:54:585,54,0	1/1:0,7:7:21:214,21,0	0/0:1,0:1:3:0,3,32	1/1:0,2:2:6:60,6,0	1/1:0,3:3:9:94,9,0	1/1:0,2:2:6:66,6,0	1/1:0,2:2:6:61,6,0	1/1:0,1:1:3:34,3,0	1/1:0,2:2:6:59,6,0	0/0:5,0:5:15:0,15,160	1/1:0,2:2:6:60,6,0	0/0:4,0:4:12:0,12,125	0/0:4,0:4:12:0,12,124	1/1:0,5:5:15:148,15,0	0/0:6,0:6:15:0,15,167	1/1:0,1:1:3:30,3,0	1/1:0,3:3:9:87,9,0	1/1:0,9:9:27:264,27,0	1/1:0,5:5:15:153,15,0	1/1:0,6:6:18:184,18,0	1/1:0,2:2:6:57,6,0	1/1:0,2:2:6:61,6,0	1/1:0,3:3:9:94,9,0	1/1:0,3:3:9:98,9,0	./.:.:.:.:.	1/1:0,2:2:6:61,6,0	1/1:0,1:1:3:33,3,0	1/1:0,5:5:15:148,15,0	0/0:3,0:3:9:0,9,90	0/0:3,0:3:9:0,9,96	0/0:5,0:5:12:0,12,138	1/1:0,2:2:3:45,3,0	1/1:0,2:2:6:61,6,0	./.:.:.:.:.	1/1:0,2:2:6:59,6,0	1/1:0,2:2:6:62,6,0	0/0:3,0:3:9:0,9,96	1/1:0,1:1:3:22,3,0	./.:.:.:.:.	1/1:0,3:3:9:91,9,0	1/1:0,2:2:6:63,6,0	1/1:0,1:1:3:32,3,0	1/1:0,1:1:3:22,3,0	0/0:6,0:6:18:0,18,193	1/1:0,1:1:3:31,3,0	0/0:3,0:3:9:0,9,94	1/1:0,2:2:6:61,6,0	1/1:0,5:5:15:154,15,0	1/1:0,6:6:18:184,18,0	1/1:0,1:1:3:32,3,0	1/1:0,2:2:6:61,6,0	1/1:0,2:2:6:53,6,0	1/1:0,2:2:6:61,6,0	./.:.:.:.:.	1/1:0,3:3:9:89,9,0	1/1:0,7:7:21:205,21,0	1/1:0,5:5:15:150,15,0	1/1:0,3:3:9:87,9,0	1/1:0,3:3:9:92,9,0	1/1:0,2:2:6:62,6,0	1/1:0,7:7:21:221,21,0	1/1:0,4:4:12:112,12,0	1/1:0,7:7:21:209,21,0	1/1:0,3:3:9:65,9,0	1/1:0,4:4:12:115,12,0	1/1:0,5:5:15:148,15,0	1/1:0,2:2:6:51,6,0	1/1:0,6:6:18:180,18,0	0/0:6,0:6:18:0,18,190	./.:.:.:.:.	1/1:0,5:5:15:153,15,0	1/1:0,2:2:6:57,6,0	1/1:0,3:3:9:92,9,0	0/0:2,0:2:6:0,6,63	1/1:0,4:4:12:120,12,0	0/0:3,0:3:9:0,9,95	0/0:4,0:4:12:0,12,127	1/1:0,6:6:18:173,18,0	./.:.:.:.:.	1/1:0,5:5:12:135,12,0	1/1:0,3:3:9:89,9,0	1/1:0,4:4:12:120,12,0	1/1:0,7:7:21:214,21,0	1/1:0,2:2:6:61,6,0	1/1:0,2:2:3:45,3,0	./.:.:.:.:.	0/0:2,0:2:3:0,3,45	0/1:1,1:2:24:24,0,26	1/1:0,3:3:6:75,6,0	1/1:0,3:3:6:75,6,0	./.:.:.:.:.	0/0:36,0:36:99:0,108,1222
chr1	28704237	.	T	C	21065	.	AC=199;AF=0.809;AN=246;BaseQRankSum=4.747;DP=911;Dels=0.00;FS=0.887;HaplotypeScore=0.0982;InbreedingCoeff=0.6762;MLEAC=202;MLEAF=0.821;MQ=57.77;MQ0=0;MQRankSum=2.115;QD=30.40;ReadPosRankSum=0.921	GT:AD:DP:GQ:PL	1/1:0,39:39:99:1160,117,0	1/1:0,19:19:54:592,54,0	1/1:0,23:23:69:726,69,0	0/0:41,0:41:99:0,123,1254	1/1:0,11:11:30:333,30,0	1/1:0,10:10:30:314,30,0	1/1:0,9:9:27:290,27,0	1/1:0,2:2:6:54,6,0	1/1:0,1:1:3:22,3,0	1/1:0,18:18:54:585,54,0	1/1:0,1:1:3:32,3,0	0/0:19,0:19:57:0,57,589	1/1:0,14:14:39:430,39,0	1/1:0,2:2:6:67,6,0	1/1:0,25:25:75:817,75,0	1/1:0,27:27:81:862,81,0	1/1:0,19:19:54:600,54,0	1/1:0,3:3:9:95,9,0	1/1:0,9:9:21:252,21,0	1/1:1,10:11:27:295,27,0	./.:.:.:.:.	0/0:22,0:22:54:0,54,610	1/1:0,16:16:45:502,45,0	0/0:26,0:26:69:0,69,754	1/1:0,1:1:3:32,3,0	1/1:0,16:16:48:512,48,0	1/1:0,19:19:57:599,57,0	./.:.:.:.:.	./.:.:.:.:.	1/1:0,27:27:81:860,81,0	1/1:0,3:3:9:97,9,0	1/1:0,3:3:9:77,9,0	1/1:0,23:23:57:661,57,0	1/1:0,2:2:6:53,6,0	1/1:0,21:21:63:684,63,0	./.:.:.:.:.	1/1:0,22:22:63:683,63,0	1/1:0,12:12:36:385,36,0	1/1:0,12:12:36:375,36,0	1/1:0,2:2:6:67,6,0	0/0:3,0:3:9:0,9,93	1/1:0,10:10:30:327,30,0	1/1:0,10:10:30:317,30,0	0/0:17,0:17:48:0,48,520	1/1:0,21:21:63:675,63,0	1/1:0,18:18:45:525,45,0	1/1:0,7:7:21:237,21,0	0/0:3,0:3:9:0,9,95	1/1:0,2:2:6:63,6,0	1/1:0,3:3:9:97,9,0	1/1:0,2:2:6:62,6,0	1/1:0,3:3:9:95,9,0	1/1:0,1:1:3:30,3,0	1/1:0,2:2:6:63,6,0	0/0:6,0:6:18:0,18,193	1/1:0,2:2:6:64,6,0	0/0:5,0:5:15:0,15,157	0/0:4,0:4:12:0,12,122	1/1:0,5:5:15:162,15,0	0/0:5,0:5:12:0,12,136	1/1:0,1:1:3:32,3,0	1/1:0,3:3:9:94,9,0	1/1:0,9:9:27:292,27,0	1/1:0,4:4:12:125,12,0	1/1:0,6:6:18:192,18,0	1/1:0,2:2:6:61,6,0	1/1:0,2:2:6:65,6,0	1/1:0,3:3:9:95,9,0	1/1:0,3:3:9:101,9,0	./.:.:.:.:.	1/1:0,3:3:9:99,9,0	1/1:0,1:1:3:31,3,0	1/1:0,5:5:15:161,15,0	0/0:2,0:2:6:0,6,59	0/0:3,0:3:9:0,9,90	0/0:5,0:5:12:0,12,141	1/1:0,3:3:6:78,6,0	1/1:0,4:4:12:126,12,0	./.:.:.:.:.	1/1:0,2:2:6:65,6,0	1/1:0,2:2:6:66,6,0	0/0:3,0:3:9:0,9,91	./.:.:.:.:.	1/1:0,1:1:3:31,3,0	1/1:0,3:3:9:92,9,0	1/1:0,2:2:6:64,6,0	1/1:0,1:1:3:30,3,0	./.:.:.:.:.	0/0:6,0:6:18:0,18,185	1/1:0,3:3:9:84,9,0	0/0:3,0:3:9:0,9,92	1/1:0,2:2:6:65,6,0	1/1:0,5:5:15:161,15,0	1/1:0,6:6:18:195,18,0	1/1:0,1:1:3:32,3,0	1/1:0,2:2:6:63,6,0	1/1:0,1:1:3:32,3,0	1/1:0,3:3:9:97,9,0	./.:.:.:.:.	1/1:0,3:3:9:94,9,0	1/1:0,6:6:18:184,18,0	1/1:0,5:5:15:158,15,0	1/1:0,3:3:9:99,9,0	1/1:0,3:3:9:94,9,0	1/1:0,3:3:9:92,9,0	1/1:0,5:5:15:160,15,0	1/1:0,2:2:6:65,6,0	1/1:0,7:7:21:216,21,0	1/1:0,1:1:3:22,3,0	1/1:0,3:3:9:92,9,0	1/1:0,6:6:18:193,18,0	./.:.:.:.:.	1/1:0,7:7:21:227,21,0	0/0:3,0:3:9:0,9,90	./.:.:.:.:.	1/1:0,2:2:6:63,6,0	1/1:0,2:2:6:63,6,0	1/1:0,3:3:9:94,9,0	0/0:2,0:2:6:0,6,65	1/1:0,5:5:15:157,15,0	0/0:2,0:2:6:0,6,62	0/0:3,0:3:9:0,9,92	1/1:0,4:4:12:129,12,0	./.:.:.:.:.	1/1:0,5:5:12:141,12,0	1/1:0,3:3:9:95,9,0	1/1:0,5:5:15:157,15,0	1/1:0,4:4:12:128,12,0	1/1:0,3:3:9:97,9,0	1/1:0,2:2:3:45,3,0	./.:.:.:.:.	0/0:2,0:2:3:0,3,45	0/1:2,2:4:36:36,0,51	1/1:0,3:3:6:77,6,0	1/1:0,3:3:6:76,6,0	./.:.:.:.:.	0/0:33,0:33:99:0,99,1071
chr1	28704245	.	G	A	19504.4	.	AC=208;AF=0.813;AN=256;BaseQRankSum=-1.173;DP=865;Dels=0.00;FS=0.288;HaplotypeScore=0.0894;InbreedingCoeff=0.6384;MLEAC=211;MLEAF=0.824;MQ=57.58;MQ0=0;MQRankSum=0.323;QD=29.37;ReadPosRankSum=-0.369	GT:AD:DP:GQ:PL	1/1:0,35:35:87:942,87,0	1/1:0,19:19:54:579,54,0	1/1:0,22:22:66:658,66,0	0/0:40,0:40:99:0,120,1214	1/1:0,11:11:30:326,30,0	1/1:0,7:7:21:204,21,0	1/1:0,8:8:24:244,24,0	1/1:0,2:2:6:55,6,0	1/1:0,2:2:6:52,6,0	1/1:0,18:18:54:565,54,0	1/1:0,2:2:6:65,6,0	0/0:18,0:18:54:0,54,558	1/1:0,13:13:36:388,36,0	1/1:0,1:1:3:33,3,0	1/1:0,25:25:75:800,75,0	1/1:0,24:24:72:734,72,0	1/1:0,16:16:45:491,45,0	1/1:0,3:3:9:95,9,0	1/1:0,9:9:24:259,24,0	1/1:0,10:10:24:272,24,0	1/1:0,1:1:3:32,3,0	0/0:18,0:18:42:0,42,488	1/1:0,16:16:48:493,48,0	0/0:26,0:26:69:0,69,756	1/1:0,2:2:6:62,6,0	1/1:0,16:16:48:502,48,0	1/1:0,16:16:48:466,48,0	1/1:0,1:1:3:31,3,0	./.:.:.:.:.	1/1:0,25:25:75:778,75,0	1/1:0,4:4:12:134,12,0	1/1:0,4:4:12:104,12,0	1/1:0,19:19:48:540,48,0	1/1:0,2:2:6:53,6,0	1/1:0,20:20:60:650,60,0	0/1:1,3:4:18:81,0,18	1/1:0,19:19:54:567,54,0	1/1:0,11:11:33:341,33,0	1/1:0,10:10:30:302,30,0	1/1:0,2:2:6:67,6,0	0/0:3,0:3:9:0,9,94	1/1:0,12:12:36:394,36,0	1/1:0,10:10:30:303,30,0	0/0:13,0:13:39:0,39,406	1/1:0,21:21:63:658,63,0	1/1:0,14:14:39:413,39,0	1/1:0,5:5:15:145,15,0	0/0:3,0:3:9:0,9,100	1/1:0,3:3:9:90,9,0	1/1:0,3:3:9:95,9,0	1/1:0,2:2:6:58,6,0	1/1:0,3:3:9:94,9,0	./.:.:.:.:.	1/1:0,2:2:6:61,6,0	0/0:5,0:5:15:0,15,158	1/1:0,1:1:3:32,3,0	0/0:4,0:4:12:0,12,130	0/0:4,0:4:12:0,12,122	1/1:0,4:4:12:130,12,0	0/0:6,0:6:15:0,15,170	1/1:0,2:2:6:58,6,0	1/1:0,2:3:6:57,6,0	1/1:0,7:7:21:217,21,0	1/1:0,4:4:12:125,12,0	1/1:0,6:6:18:189,18,0	1/1:0,2:2:6:63,6,0	1/1:0,2:2:6:59,6,0	1/1:0,3:3:9:91,9,0	1/1:0,2:2:6:61,6,0	./.:.:.:.:.	1/1:0,3:3:9:99,9,0	1/1:0,1:1:3:31,3,0	1/1:0,5:5:15:157,15,0	0/0:2,0:2:6:0,6,61	0/0:3,0:3:9:0,9,93	0/0:5,0:5:12:0,12,143	1/1:0,2:2:6:61,6,0	1/1:0,4:4:12:128,12,0	./.:.:.:.:.	1/1:0,2:2:6:65,6,0	1/1:0,2:2:6:63,6,0	0/0:2,0:2:6:0,6,65	1/1:0,1:1:3:31,3,0	1/1:0,1:1:3:32,3,0	1/1:0,3:3:9:93,9,0	1/1:0,3:3:9:89,9,0	./.:.:.:.:.	1/1:0,1:1:3:30,3,0	0/0:5,0:5:15:0,15,156	1/1:0,5:5:15:136,15,0	0/0:3,0:3:9:0,9,90	1/1:0,1:1:3:32,3,0	1/1:0,4:4:12:124,12,0	1/1:0,6:6:18:178,18,0	1/1:0,1:1:3:31,3,0	1/1:0,3:3:9:95,9,0	1/1:0,1:1:3:32,3,0	1/1:0,3:3:9:97,9,0	./.:.:.:.:.	1/1:0,3:3:9:90,9,0	1/1:0,5:5:15:144,15,0	1/1:0,5:5:15:152,15,0	1/1:0,2:2:6:61,6,0	1/1:0,3:3:9:92,9,0	1/1:0,3:3:9:96,9,0	1/1:0,4:4:12:126,12,0	1/1:0,2:2:6:65,6,0	1/1:0,7:7:21:217,21,0	1/1:0,3:3:9:78,9,0	1/1:0,3:3:9:90,9,0	1/1:0,7:7:21:225,21,0	1/1:0,2:2:6:59,6,0	1/1:0,7:7:21:211,21,0	0/0:3,0:3:9:0,9,91	./.:.:.:.:.	1/1:0,2:2:6:63,6,0	1/1:0,2:2:6:63,6,0	1/1:0,4:4:12:118,12,0	0/0:1,0:1:3:0,3,32	1/1:0,4:4:12:128,12,0	0/0:2,0:2:6:0,6,63	0/0:3,0:3:9:0,9,92	1/1:0,4:4:12:124,12,0	1/1:0,1:1:3:30,3,0	1/1:0,4:4:12:123,12,0	1/1:0,3:3:9:86,9,0	1/1:0,3:3:9:95,9,0	1/1:0,5:5:15:166,15,0	1/1:0,2:2:6:61,6,0	1/1:0,2:2:3:45,3,0	./.:.:.:.:.	0/0:2,0:2:3:0,3,45	0/1:2,2:4:36:36,0,52	1/1:0,3:3:6:75,6,0	1/1:0,3:3:6:76,6,0	./.:.:.:.:.	0/0:30,0:30:90:0,90,982
chr1	28704261	.	T	C	18719.9	.	AC=212;AF=0.822;AN=258;BaseQRankSum=-0.514;DP=802;Dels=0.00;FS=1.345;HaplotypeScore=0.0356;InbreedingCoeff=0.6258;MLEAC=216;MLEAF=0.837;MQ=57.47;MQ0=0;MQRankSum=0.426;QD=29.86;ReadPosRankSum=-2.613	GT:AD:DP:GQ:PL	1/1:0,34:34:84:894,84,0	1/1:0,18:18:54:562,54,0	1/1:0,21:21:63:663,63,0	0/0:30,0:30:90:0,90,918	1/1:0,8:8:21:237,21,0	1/1:0,7:7:21:220,21,0	1/1:0,6:6:18:191,18,0	1/1:0,3:3:9:89,9,0	1/1:0,3:3:9:86,9,0	1/1:0,16:16:48:505,48,0	1/1:0,2:2:6:65,6,0	0/0:13,0:13:39:0,39,402	1/1:0,13:13:36:398,36,0	./.:.:.:.:.	1/1:0,19:19:57:615,57,0	1/1:0,24:24:72:757,72,0	1/1:0,12:12:33:344,33,0	1/1:0,3:3:9:100,9,0	1/1:0,8:8:21:236,21,0	1/1:0,8:8:21:220,21,0	1/1:0,1:1:3:32,3,0	0/0:20,0:20:51:0,51,562	1/1:0,14:14:42:441,42,0	0/0:26,0:26:69:0,69,767	1/1:0,2:2:6:64,6,0	1/1:0,15:15:45:453,45,0	1/1:0,17:17:51:520,51,0	1/1:0,1:1:3:33,3,0	1/1:0,2:2:6:63,6,0	1/1:0,20:20:60:622,60,0	1/1:0,7:7:21:227,21,0	1/1:0,4:4:12:110,12,0	1/1:0,19:19:54:569,54,0	1/1:0,4:4:12:118,12,0	1/1:0,16:16:48:515,48,0	0/1:1,3:4:19:85,0,19	1/1:0,20:20:60:636,60,0	1/1:0,9:9:27:281,27,0	1/1:0,11:11:33:345,33,0	1/1:0,3:3:9:92,9,0	0/0:4,0:4:12:0,12,126	1/1:0,8:8:24:256,24,0	1/1:0,13:13:39:410,39,0	0/0:12,0:12:36:0,36,368	1/1:0,16:16:45:482,45,0	1/1:0,13:13:36:406,36,0	1/1:0,5:5:15:145,15,0	0/0:3,0:3:9:0,9,97	1/1:0,3:3:9:97,9,0	1/1:0,3:3:9:100,9,0	1/1:0,2:2:6:63,6,0	1/1:0,3:3:9:97,9,0	1/1:0,2:2:6:64,6,0	1/1:0,2:2:6:63,6,0	0/0:5,0:5:15:0,15,153	1/1:0,2:2:6:62,6,0	0/0:3,0:3:9:0,9,93	0/0:4,0:4:12:0,12,124	1/1:0,3:3:9:97,9,0	0/0:6,0:6:15:0,15,176	1/1:0,2:2:6:66,6,0	1/1:0,3:3:9:92,9,0	1/1:0,5:5:15:159,15,0	1/1:0,3:3:9:93,9,0	1/1:0,3:3:9:92,9,0	1/1:0,3:3:9:97,9,0	1/1:0,2:2:6:65,6,0	1/1:0,4:4:12:128,12,0	1/1:0,2:2:6:63,6,0	./.:.:.:.:.	1/1:0,1:1:3:32,3,0	1/1:0,1:1:3:32,3,0	1/1:0,3:3:9:101,9,0	0/0:2,0:2:6:0,6,62	0/0:3,0:3:9:0,9,96	0/0:3,0:3:6:0,6,74	1/1:0,2:2:6:63,6,0	1/1:0,4:4:12:122,12,0	./.:.:.:.:.	1/1:0,1:1:3:34,3,0	1/1:0,1:1:3:33,3,0	./.:.:.:.:.	1/1:0,1:1:3:32,3,0	1/1:0,2:2:6:62,6,0	1/1:0,3:3:9:90,9,0	1/1:0,5:5:15:160,15,0	./.:.:.:.:.	1/1:0,3:3:9:93,9,0	0/0:5,0:5:15:0,15,150	1/1:0,7:7:21:197,21,0	0/0:2,0:2:6:0,6,62	1/1:0,1:1:3:34,3,0	1/1:0,2:2:6:66,6,0	1/1:0,6:6:18:189,18,0	1/1:0,1:1:3:31,3,0	1/1:0,3:3:9:97,9,0	1/1:0,2:2:6:65,6,0	1/1:0,3:3:9:95,9,0	./.:.:.:.:.	1/1:0,3:3:9:94,9,0	1/1:0,4:4:12:122,12,0	1/1:0,6:6:18:189,18,0	1/1:0,2:2:6:65,6,0	1/1:0,3:3:9:91,9,0	1/1:0,3:3:9:96,9,0	1/1:0,3:3:9:96,9,0	1/1:0,3:3:9:98,9,0	1/1:0,5:5:15:158,15,0	1/1:0,2:2:6:64,6,0	1/1:0,4:4:12:121,12,0	1/1:0,7:7:21:209,21,0	1/1:0,2:2:6:65,6,0	1/1:0,6:6:18:185,18,0	0/0:3,0:3:9:0,9,97	./.:.:.:.:.	1/1:0,2:2:6:59,6,0	1/1:0,3:3:9:97,9,0	1/1:0,4:4:12:122,12,0	0/0:1,0:1:3:0,3,29	1/1:0,3:3:9:98,9,0	0/0:2,0:2:6:0,6,58	0/0:2,0:2:6:0,6,63	1/1:0,4:4:12:129,12,0	1/1:0,1:1:3:32,3,0	1/1:0,3:3:9:98,9,0	1/1:0,4:4:12:122,12,0	1/1:0,3:3:9:101,9,0	1/1:0,3:3:9:92,9,0	1/1:0,2:2:6:65,6,0	1/1:0,2:2:3:45,3,0	./.:.:.:.:.	0/0:2,0:2:3:0,3,45	0/1:2,2:4:36:36,0,53	1/1:0,3:3:6:76,6,0	1/1:0,3:3:6:76,6,0	1/1:0,2:2:3:45,3,0	0/0:24,0:24:72:0,72,818
chr1	28704271	.	A	C	20414.4	.	AC=216;AF=0.818;AN=264;BaseQRankSum=-2.764;DP=886;Dels=0.00;FS=15.893;HaplotypeScore=0.0600;InbreedingCoeff=0.6253;MLEAC=222;MLEAF=0.841;MQ=57.69;MQ0=0;MQRankSum=-1.262;QD=29.08;ReadPosRankSum=-3.302	GT:AD:DP:GQ:PL	1/1:0,48:48:99:1199,111,0	1/1:0,15:15:45:462,45,0	1/1:0,22:22:66:692,66,0	0/0:31,0:31:93:0,93,962	1/1:0,9:9:24:259,24,0	1/1:0,12:12:36:372,36,0	1/1:0,9:9:27:281,27,0	1/1:0,4:4:12:118,12,0	1/1:0,3:3:9:83,9,0	1/1:0,15:15:45:466,45,0	1/1:0,1:1:3:31,3,0	0/0:14,0:14:42:0,42,451	1/1:0,10:11:30:310,30,0	1/1:0,1:1:3:30,3,0	1/1:0,20:20:57:607,57,0	1/1:0,23:23:69:695,69,0	1/1:0,17:17:48:518,48,0	1/1:0,2:2:6:65,6,0	1/1:0,8:8:21:227,21,0	1/1:0,6:6:18:183,18,0	1/1:0,1:1:3:31,3,0	0/0:23,0:23:63:0,63,683	1/1:0,15:15:39:410,39,0	0/0:27,0:27:75:0,75,806	1/1:0,3:3:9:94,9,0	1/1:0,14:14:42:436,42,0	1/1:0,19:19:57:573,57,0	1/1:0,2:2:6:68,6,0	1/1:0,3:3:9:83,9,0	1/1:0,25:25:75:772,75,0	1/1:0,7:7:21:225,21,0	1/1:0,5:5:15:139,15,0	1/1:0,23:23:57:640,57,0	1/1:0,5:5:15:152,15,0	1/1:0,22:22:66:706,66,0	0/1:1,3:4:20:82,0,20	1/1:0,20:20:60:617,60,0	1/1:0,9:9:27:275,27,0	1/1:0,10:10:30:317,30,0	1/1:0,2:2:6:67,6,0	0/0:4,0:4:12:0,12,134	1/1:0,8:8:24:249,24,0	1/1:0,19:19:48:522,48,0	0/0:14,0:14:42:0,42,436	1/1:0,15:15:39:429,39,0	1/1:0,14:14:42:441,42,0	1/1:0,8:8:24:252,24,0	0/0:4,0:4:12:0,12,128	1/1:0,3:3:9:94,9,0	1/1:0,2:2:6:65,6,0	1/1:0,2:2:6:64,6,0	1/1:0,3:3:9:91,9,0	1/1:0,2:2:6:62,6,0	1/1:0,4:4:12:122,12,0	0/0:4,0:4:12:0,12,123	1/1:0,2:2:6:63,6,0	0/0:3,0:3:9:0,9,91	0/0:4,0:4:12:0,12,133	1/1:0,4:4:12:117,12,0	0/0:3,0:3:6:0,6,77	1/1:0,1:1:3:30,3,0	1/1:0,2:2:6:61,6,0	1/1:0,9:9:27:290,27,0	1/1:0,3:3:9:93,9,0	1/1:0,4:4:12:127,12,0	1/1:0,4:4:12:123,12,0	1/1:0,4:4:9:107,9,0	1/1:0,6:6:18:185,18,0	1/1:0,4:4:12:130,12,0	./.:.:.:.:.	1/1:0,1:1:3:31,3,0	1/1:0,1:1:3:31,3,0	1/1:0,4:4:12:122,12,0	0/0:4,0:4:12:0,12,122	0/0:1,0:1:3:0,3,30	0/0:2,0:2:6:0,6,64	1/1:0,3:3:9:95,9,0	1/1:0,3:3:9:91,9,0	./.:.:.:.:.	1/1:0,1:1:3:35,3,0	1/1:0,1:1:3:30,3,0	0/0:2,0:2:3:0,3,45	1/1:0,2:2:6:64,6,0	1/1:0,2:2:6:61,6,0	1/1:0,2:2:6:60,6,0	1/1:0,5:5:15:156,15,0	./.:.:.:.:.	1/1:0,6:6:15:151,15,0	0/0:6,0:6:18:0,18,189	1/1:0,7:7:21:196,21,0	0/0:2,0:2:6:0,6,65	1/1:0,3:3:9:93,9,0	1/1:0,1:1:3:33,3,0	1/1:0,6:6:18:184,18,0	1/1:0,3:3:9:90,9,0	1/1:0,4:4:12:125,12,0	1/1:0,2:2:6:65,6,0	1/1:0,2:2:6:59,6,0	./.:.:.:.:.	1/1:0,3:3:9:91,9,0	1/1:0,5:5:15:158,15,0	1/1:0,5:5:15:155,15,0	1/1:0,2:2:6:60,6,0	1/1:0,5:5:15:150,15,0	1/1:0,3:3:9:93,9,0	1/1:0,3:3:9:92,9,0	1/1:0,2:2:6:63,6,0	1/1:0,3:3:9:90,9,0	1/1:0,4:4:12:119,12,0	1/1:0,3:3:9:89,9,0	1/1:0,4:4:12:124,12,0	1/1:0,4:4:12:122,12,0	1/1:0,6:6:18:184,18,0	0/0:1,0:1:3:0,3,32	1/1:0,1:1:3:29,3,0	1/1:0,2:2:6:65,6,0	1/1:0,3:3:9:96,9,0	1/1:0,4:4:12:126,12,0	0/0:1,0:1:3:0,3,30	1/1:0,3:3:9:93,9,0	0/0:1,0:1:3:0,3,31	0/0:1,0:1:3:0,3,33	1/1:0,6:6:18:189,18,0	1/1:0,2:2:6:62,6,0	1/1:0,3:3:9:90,9,0	1/1:0,4:4:12:125,12,0	1/1:0,3:3:9:97,9,0	1/1:0,4:4:12:129,12,0	1/1:0,2:2:6:59,6,0	1/1:0,2:2:3:45,3,0	./.:.:.:.:.	0/0:4,0:4:6:0,6,89	0/1:2,4:6:51:77,0,51	1/1:0,4:4:9:105,9,0	1/1:0,2:2:6:59,6,0	1/1:0,2:2:3:45,3,0	0/0:28,0:28:84:0,84,935
chr1	28704336	.	T	A	27374.2	.	AC=217;AF=0.822;AN=264;BaseQRankSum=-6.295;DP=1189;Dels=0.00;FS=26.125;HaplotypeScore=0.0888;InbreedingCoeff=0.7041;MLEAC=220;MLEAF=0.833;MQ=58.45;MQ0=1;MQRankSum=-0.059;QD=28.37;ReadPosRankSum=0.524	GT:AD:DP:GQ:PL	1/1:0,65:65:99:1686,153,0	1/1:0,21:21:57:615,57,0	1/1:0,16:16:48:485,48,0	0/0:49,0:49:99:0,147,1512	1/1:0,26:26:72:755,72,0	1/1:0,17:17:45:484,45,0	1/1:0,30:30:81:853,81,0	1/1:0,2:2:6:68,6,0	1/1:0,1:1:3:32,3,0	1/1:0,29:29:84:871,84,0	1/1:0,2:2:6:60,6,0	0/0:15,0:15:45:0,45,465	1/1:0,17:17:42:462,42,0	1/1:0,1:1:3:33,3,0	1/1:0,24:24:69:718,69,0	1/1:0,29:29:84:863,84,0	1/1:0,22:22:66:671,66,0	./.:.:.:.:.	1/1:0,2:2:6:62,6,0	1/1:0,6:6:15:165,15,0	1/1:0,1:1:3:31,3,0	0/0:21,0:21:57:0,57,612	1/1:0,26:26:72:757,72,0	0/0:15,0:15:45:0,45,468	1/1:0,2:2:6:66,6,0	1/1:0,20:20:60:611,60,0	1/1:0,21:21:63:629,63,0	1/1:0,7:7:21:218,21,0	1/1:0,5:5:15:161,15,0	1/1:0,34:34:84:928,84,0	1/1:0,7:7:21:218,21,0	1/1:0,5:5:15:165,15,0	1/1:0,25:25:66:714,66,0	1/1:0,3:3:9:93,9,0	1/1:0,31:31:78:850,78,0	1/1:0,4:4:12:128,12,0	1/1:0,16:16:48:496,48,0	1/1:0,14:14:33:371,33,0	1/1:0,19:19:51:535,51,0	1/1:0,1:1:3:31,3,0	0/0:10,0:10:30:0,30,325	1/1:0,16:16:45:474,45,0	1/1:0,22:22:57:630,57,0	0/0:23,0:23:69:0,69,716	1/1:0,30:30:78:844,78,0	1/1:0,29:29:78:833,78,0	1/1:0,14:14:39:414,39,0	0/0:3,0:3:9:0,9,95	1/1:0,4:4:12:122,12,0	1/1:0,3:3:9:93,9,0	1/1:0,2:2:6:58,6,0	1/1:0,2:2:6:63,6,0	1/1:0,5:5:15:152,15,0	1/1:0,8:8:24:247,24,0	0/0:1,0:1:3:0,3,31	1/1:0,3:3:9:96,9,0	0/0:4,0:4:12:0,12,124	0/0:9,0:9:21:0,21,243	1/1:0,5:5:15:161,15,0	0/0:6,0:6:18:0,18,185	1/1:0,3:3:9:97,9,0	1/1:0,1:1:3:30,3,0	1/1:0,12:12:36:353,36,0	1/1:0,8:8:18:207,18,0	1/1:0,5:5:12:135,12,0	1/1:0,8:8:24:247,24,0	1/1:0,3:3:6:76,6,0	1/1:0,8:8:21:232,21,0	1/1:0,4:4:12:122,12,0	1/1:0,1:1:3:30,3,0	1/1:0,2:2:6:60,6,0	1/1:0,2:2:6:57,6,0	1/1:0,5:5:12:132,12,0	0/0:7,0:7:15:0,15,168	0/0:1,0:1:3:0,3,32	0/0:3,0:3:6:0,6,76	1/1:0,2:2:6:59,6,0	1/1:0,3:3:9:91,9,0	./.:.:.:.:.	1/1:0,5:5:15:146,15,0	./.:.:.:.:.	0/0:4,0:4:12:0,12,125	1/1:0,2:2:6:62,6,0	1/1:0,3:3:9:94,9,0	1/1:0,3:3:9:89,9,0	1/1:0,3:3:9:96,9,0	1/1:0,2:2:6:60,6,0	1/1:0,11:11:33:343,33,0	0/0:4,0:4:12:0,12,122	1/1:0,5:5:15:160,15,0	0/0:4,0:4:12:0,12,126	1/1:0,5:5:15:148,15,0	./.:.:.:.:.	1/1:0,5:5:15:149,15,0	1/1:0,4:4:12:125,12,0	1/1:0,6:6:18:177,18,0	1/1:0,3:3:9:76,9,0	1/1:0,5:5:15:154,15,0	1/1:0,1:1:3:30,3,0	1/1:0,5:5:15:155,15,0	1/1:0,8:8:24:251,24,0	1/1:0,4:4:12:121,12,0	1/1:0,2:2:6:63,6,0	1/1:0,6:6:15:162,15,0	1/1:0,1:1:3:34,3,0	1/1:0,3:3:9:92,9,0	1/1:0,1:1:3:33,3,0	1/1:0,9:9:27:269,27,0	1/1:0,5:5:15:152,15,0	1/1:0,4:4:12:120,12,0	1/1:0,3:3:9:96,9,0	1/1:0,5:5:15:151,15,0	1/1:0,6:6:18:181,18,0	0/0:9,0:9:24:0,24,260	1/1:0,1:1:3:31,3,0	1/1:0,6:6:15:167,15,0	1/1:0,4:4:12:119,12,0	1/1:0,3:3:9:89,9,0	0/0:1,0:1:3:0,3,31	1/1:0,4:4:9:106,9,0	0/0:3,0:3:9:0,9,97	0/0:5,0:5:12:0,12,137	1/1:0,6:6:18:182,18,0	1/1:0,4:4:6:89,6,0	1/1:0,6:6:18:181,18,0	1/1:0,3:3:9:87,9,0	1/1:0,3:3:9:89,9,0	1/1:0,12:12:33:346,33,0	1/1:0,4:4:9:105,9,0	1/1:0,2:2:3:45,3,0	./.:.:.:.:.	0/0:4,0:4:6:0,6,89	0/1:2,7:9:47:119,0,47	1/1:0,5:5:9:119,9,0	1/1:0,5:5:12:135,12,0	1/1:0,2:2:3:45,3,0	0/0:23,0:23:69:0,69,794
chr1	28704548	.	G	A	22048.3	.	AC=214;AF=0.829;AN=258;BaseQRankSum=-4.666;DP=896;Dels=0.00;FS=15.331;HaplotypeScore=0.0461;InbreedingCoeff=0.6807;MLEAC=218;MLEAF=0.845;MQ=57.91;MQ0=0;MQRankSum=-1.379;QD=29.28;ReadPosRankSum=-0.801	GT:AD:DP:GQ:PL	1/1:0,89:89:99:2762,268,0	1/1:0,24:24:66:724,66,0	1/1:0,14:14:36:404,36,0	0/0:21,0:21:63:0,63,660	1/1:0,15:15:42:440,42,0	1/1:0,20:20:60:606,60,0	1/1:0,16:16:48:486,48,0	1/1:0,4:4:12:123,12,0	1/1:0,1:1:3:34,3,0	1/1:0,11:11:33:334,33,0	1/1:0,3:3:9:97,9,0	0/0:7,0:7:21:0,21,220	1/1:0,8:8:24:244,24,0	1/1:0,1:1:3:32,3,0	1/1:0,7:7:21:218,21,0	1/1:0,16:17:45:479,45,0	1/1:0,12:12:33:342,33,0	1/1:0,4:4:12:122,12,0	1/1:0,8:8:18:201,18,0	1/1:0,9:9:24:261,24,0	1/1:0,1:1:3:30,3,0	0/0:13,0:13:39:0,39,404	1/1:0,21:21:60:622,60,0	0/0:8,0:8:24:0,24,248	1/1:0,2:2:6:63,6,0	1/1:0,6:6:18:179,18,0	1/1:0,14:14:42:442,42,0	1/1:0,4:4:12:122,12,0	1/1:0,6:6:18:188,18,0	1/1:0,25:25:69:733,69,0	1/1:0,6:6:18:184,18,0	1/1:0,5:5:15:163,15,0	1/1:0,16:16:48:478,48,0	1/1:0,2:2:6:64,6,0	1/1:0,14:14:39:403,39,0	1/1:1,7:8:1:187,1,0	1/1:0,14:14:39:418,39,0	1/1:0,11:11:33:330,33,0	1/1:0,14:14:42:420,42,0	1/1:0,2:2:6:61,6,0	0/0:5,0:5:15:0,15,159	1/1:0,10:10:27:288,27,0	1/1:0,15:15:45:459,45,0	0/0:14,0:14:42:0,42,435	1/1:0,20:20:57:581,57,0	1/1:0,16:16:48:481,48,0	1/1:0,12:12:36:359,36,0	0/0:4,0:4:12:0,12,139	1/1:0,1:1:3:30,3,0	1/1:0,8:8:24:241,24,0	1/1:0,2:2:6:59,6,0	1/1:0,2:2:6:61,6,0	1/1:0,4:4:12:126,12,0	1/1:0,2:2:3:31,3,0	0/0:2,0:2:6:0,6,64	1/1:0,7:7:21:216,21,0	0/0:4,0:4:12:0,12,123	0/0:4,0:4:12:0,12,127	1/1:0,4:4:12:120,12,0	0/0:5,0:5:15:0,15,148	1/1:0,3:3:9:95,9,0	1/1:0,3:3:9:89,9,0	1/1:0,3:3:9:95,9,0	1/1:0,5:5:12:139,12,0	1/1:0,4:4:12:128,12,0	1/1:0,3:3:9:93,9,0	1/1:0,3:3:6:77,6,0	1/1:0,6:6:18:182,18,0	1/1:0,2:2:6:61,6,0	./.:.:.:.:.	1/1:0,1:1:3:31,3,0	1/1:0,7:7:18:198,18,0	1/1:0,5:5:12:136,12,0	./.:.:.:.:.	0/0:5,0:5:15:0,15,156	./.:.:.:.:.	1/1:0,4:4:12:124,12,0	1/1:0,1:1:3:30,3,0	0/0:1,0:1:3:0,3,32	1/1:0,3:3:9:93,9,0	1/1:0,1:1:3:23,3,0	0/0:2,0:2:6:0,6,61	1/1:0,7:7:21:224,21,0	1/1:0,3:3:9:92,9,0	1/1:0,2:2:6:63,6,0	1/1:0,7:7:21:211,21,0	./.:.:.:.:.	1/1:0,6:6:18:184,18,0	0/0:6,0:6:15:0,15,177	1/1:0,5:5:15:158,15,0	0/0:1,0:1:3:0,3,30	1/1:0,3:3:9:91,9,0	1/1:0,5:5:15:153,15,0	1/1:0,5:5:15:154,15,0	1/1:0,3:3:9:95,9,0	1/1:0,3:3:9:83,9,0	1/1:0,4:4:12:129,12,0	./.:.:.:.:.	1/1:0,2:2:6:62,6,0	1/1:0,1:1:3:32,3,0	1/1:0,10:10:30:310,30,0	1/1:0,3:3:9:93,9,0	1/1:0,5:5:15:158,15,0	1/1:0,2:2:6:61,6,0	1/1:0,1:1:3:32,3,0	1/1:0,5:5:12:135,12,0	1/1:0,2:2:6:64,6,0	1/1:0,5:5:15:154,15,0	1/1:0,6:6:18:189,18,0	1/1:0,5:5:15:148,15,0	1/1:0,2:2:6:60,6,0	1/1:0,6:6:18:193,18,0	1/1:0,3:3:9:89,9,0	./.:.:.:.:.	1/1:0,2:2:6:63,6,0	1/1:0,7:7:15:171,15,0	1/1:0,4:4:12:124,12,0	1/1:0,3:3:9:92,9,0	0/0:3,0:3:6:0,6,77	1/1:0,3:3:9:92,9,0	0/0:4,0:4:12:0,12,118	0/0:1,0:1:3:0,3,30	1/1:0,5:5:15:150,15,0	1/1:0,2:2:6:64,6,0	1/1:0,3:3:9:90,9,0	1/1:0,1:1:3:30,3,0	1/1:0,1:1:3:32,3,0	1/1:0,2:2:6:63,6,0	1/1:0,4:4:12:122,12,0	./.:.:.:.:.	./.:.:.:.:.	0/0:4,0:4:9:0,9,107	0/0:2,0:2:3:0,3,45	1/1:0,3:3:6:75,6,0	1/1:0,9:9:15:209,15,0	1/1:0,2:2:3:45,3,0	0/0:27,0:27:81:0,81,902
chr1	28704552	.	T	C	22244.2	.	AC=217;AF=0.828;AN=262;BaseQRankSum=3.699;DP=879;Dels=0.00;FS=19.590;HaplotypeScore=0.0663;InbreedingCoeff=0.6545;MLEAC=221;MLEAF=0.844;MQ=57.94;MQ0=0;MQRankSum=0.216;QD=30.35;ReadPosRankSum=-0.097	GT:AD:DP:GQ:PL	1/1:0,86:86:99:2713,259,0	1/1:0,24:24:66:755,66,0	1/1:0,15:15:39:442,39,0	0/0:23,0:23:69:0,69,695	1/1:0,14:14:39:427,39,0	1/1:0,21:21:63:649,63,0	1/1:0,15:15:45:466,45,0	1/1:0,3:3:9:96,9,0	1/1:0,1:1:3:35,3,0	1/1:0,9:9:27:286,27,0	1/1:0,3:3:9:98,9,0	0/0:6,0:6:18:0,18,184	1/1:0,8:8:24:251,24,0	1/1:0,1:1:3:32,3,0	1/1:0,8:8:24:256,24,0	1/1:0,16:16:45:496,45,0	1/1:0,11:11:30:328,30,0	1/1:0,4:4:12:129,12,0	1/1:0,8:8:21:239,21,0	1/1:0,9:9:24:254,24,0	1/1:0,1:1:3:30,3,0	0/0:13,0:13:39:0,39,385	1/1:0,21:21:57:609,57,0	0/0:8,0:8:24:0,24,243	1/1:0,2:2:6:65,6,0	1/1:0,6:6:18:187,18,0	1/1:0,16:16:48:495,48,0	1/1:0,5:5:15:162,15,0	1/1:0,6:6:18:193,18,0	1/1:0,23:23:63:698,63,0	1/1:0,7:7:21:226,21,0	1/1:0,4:4:12:126,12,0	1/1:0,13:13:39:421,39,0	1/1:0,2:2:6:65,6,0	1/1:0,14:14:42:443,42,0	0/1:1,6:7:10:174,0,10	1/1:0,14:14:39:420,39,0	1/1:0,12:12:36:367,36,0	1/1:0,12:12:36:384,36,0	1/1:0,2:2:6:70,6,0	0/0:5,0:5:15:0,15,160	1/1:0,10:10:27:300,27,0	1/1:0,15:15:45:481,45,0	0/0:14,0:14:42:0,42,426	1/1:0,19:19:57:603,57,0	1/1:0,16:16:48:495,48,0	1/1:0,9:9:27:284,27,0	0/0:4,0:4:12:0,12,137	1/1:0,1:1:3:31,3,0	1/1:0,8:8:24:252,24,0	1/1:0,1:1:3:32,3,0	1/1:0,2:2:6:62,6,0	1/1:0,4:4:12:126,12,0	1/1:0,2:2:6:55,6,0	0/0:2,0:2:6:0,6,59	1/1:0,5:5:15:153,15,0	0/0:4,0:4:12:0,12,117	0/0:4,0:4:12:0,12,121	1/1:0,4:4:12:122,12,0	0/0:5,0:5:15:0,15,153	1/1:0,3:3:9:97,9,0	1/1:0,2:2:6:61,6,0	1/1:0,4:4:12:128,12,0	1/1:0,5:5:12:138,12,0	1/1:0,4:4:12:129,12,0	1/1:0,3:3:9:96,9,0	1/1:0,3:3:9:94,9,0	1/1:0,4:4:12:127,12,0	1/1:0,2:2:6:63,6,0	1/1:0,1:1:3:29,3,0	1/1:0,1:1:3:31,3,0	1/1:0,7:7:18:201,18,0	1/1:0,5:5:12:141,12,0	./.:.:.:.:.	0/0:5,0:5:15:0,15,152	./.:.:.:.:.	1/1:0,4:4:12:126,12,0	1/1:0,1:1:3:31,3,0	0/0:1,0:1:3:0,3,31	1/1:0,3:3:9:98,9,0	1/1:0,1:1:3:32,3,0	0/0:1,0:1:3:0,3,32	1/1:0,7:7:21:230,21,0	1/1:0,3:3:9:97,9,0	1/1:0,2:2:6:64,6,0	1/1:0,7:7:21:217,21,0	./.:.:.:.:.	1/1:0,7:7:21:224,21,0	0/0:6,0:6:15:0,15,170	1/1:0,5:5:15:158,15,0	0/0:1,0:1:3:0,3,29	1/1:0,3:3:9:97,9,0	1/1:0,4:4:12:126,12,0	1/1:0,5:5:15:164,15,0	1/1:0,3:3:9:97,9,0	1/1:0,3:3:9:85,9,0	1/1:0,4:4:12:128,12,0	1/1:0,1:1:3:31,3,0	1/1:0,2:2:6:63,6,0	1/1:0,2:2:6:62,6,0	1/1:0,9:9:27:296,27,0	1/1:0,3:3:9:96,9,0	1/1:0,6:6:18:192,18,0	1/1:0,2:2:6:65,6,0	1/1:0,1:1:3:32,3,0	1/1:0,4:4:9:110,9,0	1/1:0,2:2:6:65,6,0	1/1:0,5:5:15:158,15,0	1/1:0,6:6:18:200,18,0	1/1:0,6:6:18:182,18,0	1/1:0,2:2:6:62,6,0	1/1:0,6:6:18:204,18,0	1/1:0,1:1:3:31,3,0	./.:.:.:.:.	1/1:0,2:2:6:64,6,0	1/1:0,7:7:18:200,18,0	1/1:0,3:3:9:94,9,0	1/1:0,3:3:9:92,9,0	0/0:3,0:3:6:0,6,76	1/1:0,3:3:9:95,9,0	0/0:5,0:5:15:0,15,145	0/0:1,0:1:3:0,3,29	1/1:0,5:5:15:155,15,0	1/1:0,2:2:6:69,6,0	1/1:0,3:3:9:92,9,0	1/1:0,1:1:3:31,3,0	1/1:0,1:1:3:34,3,0	1/1:0,2:2:6:63,6,0	1/1:0,4:4:12:122,12,0	./.:.:.:.:.	./.:.:.:.:.	0/0:6,0:6:12:0,12,150	0/0:2,0:2:3:0,3,45	1/1:0,3:3:6:76,6,0	1/1:0,9:9:15:209,15,0	1/1:0,2:2:3:45,3,0	0/0:27,0:27:81:0,81,904
chr1	28704701	.	C	T	20126.6	.	AC=211;AF=0.831;AN=254;BaseQRankSum=-1.524;DP=881;Dels=0.00;FS=4.778;HaplotypeScore=0.0955;InbreedingCoeff=0.6660;MLEAC=213;MLEAF=0.839;MQ=58.72;MQ0=0;MQRankSum=-0.180;QD=29.34;ReadPosRankSum=-2.410	GT:AD:DP:GQ:PL	1/1:0,51:51:99:1603,147,0	1/1:0,24:24:63:689,63,0	1/1:0,14:14:42:449,42,0	0/0:29,0:29:87:0,87,905	1/1:0,10:10:30:302,30,0	1/1:0,15:15:42:443,42,0	1/1:0,18:18:48:521,48,0	1/1:0,4:4:12:130,12,0	./.:.:.:.:.	1/1:0,20:20:60:621,60,0	1/1:0,2:2:6:63,6,0	0/0:22,0:22:57:0,57,643	1/1:0,8:8:24:249,24,0	1/1:0,1:1:3:32,3,0	1/1:0,18:18:54:550,54,0	1/1:0,14:14:42:440,42,0	1/1:0,8:8:18:220,18,0	1/1:0,4:4:12:126,12,0	1/1:0,13:13:39:410,39,0	1/1:0,6:6:18:181,18,0	1/1:0,3:3:9:97,9,0	0/0:25,0:25:60:0,60,690	1/1:0,14:14:39:413,39,0	0/0:12,0:12:36:0,36,372	1/1:0,3:3:9:96,9,0	1/1:0,19:19:57:593,57,0	1/1:0,16:16:48:492,48,0	1/1:0,1:1:3:34,3,0	1/1:0,3:3:9:97,9,0	1/1:0,7:7:21:224,21,0	1/1:0,3:3:9:95,9,0	1/1:0,4:4:12:124,12,0	1/1:0,6:6:15:173,15,0	1/1:0,1:1:3:32,3,0	1/1:0,8:8:24:249,24,0	1/1:0,2:2:6:63,6,0	1/1:0,17:17:42:479,42,0	1/1:0,11:11:33:339,33,0	1/1:0,14:14:39:415,39,0	1/1:0,1:1:3:32,3,0	0/0:4,0:4:12:0,12,134	1/1:0,18:18:51:541,51,0	1/1:0,16:16:39:434,39,0	0/0:17,0:17:51:0,51,537	1/1:0,22:22:60:653,60,0	1/1:0,20:20:57:611,57,0	1/1:0,8:8:24:252,24,0	0/0:3,0:3:9:0,9,94	1/1:0,3:3:9:89,9,0	1/1:0,4:4:12:118,12,0	1/1:0,1:1:3:32,3,0	1/1:0,2:2:6:62,6,0	1/1:0,7:7:21:222,21,0	1/1:0,2:2:6:62,6,0	0/0:5,0:5:15:0,15,162	1/1:0,1:1:3:31,3,0	0/0:2,0:2:6:0,6,61	0/0:4,0:4:12:0,12,130	1/1:0,6:6:15:171,15,0	0/0:4,0:4:12:0,12,122	1/1:0,3:3:9:90,9,0	1/1:0,5:5:15:154,15,0	1/1:0,6:6:18:183,18,0	1/1:0,3:3:9:92,9,0	1/1:0,7:7:21:216,21,0	1/1:0,4:4:12:118,12,0	1/1:0,3:3:9:96,9,0	1/1:0,5:5:12:137,12,0	1/1:0,2:2:6:62,6,0	./.:.:.:.:.	1/1:0,2:2:6:63,6,0	1/1:0,3:3:6:79,6,0	./.:.:.:.:.	1/1:0,1:1:3:29,3,0	0/0:3,0:3:9:0,9,88	0/0:2,0:2:3:0,3,45	1/1:0,2:2:6:65,6,0	1/1:0,4:4:12:126,12,0	0/0:3,0:3:9:0,9,97	1/1:0,3:3:9:94,9,0	1/1:0,5:5:12:129,12,0	0/0:2,0:2:6:0,6,59	1/1:0,5:5:15:162,15,0	1/1:0,2:2:6:63,6,0	1/1:0,6:6:18:181,18,0	1/1:0,1:1:3:32,3,0	1/1:0,4:4:12:132,12,0	1/1:0,3:3:9:97,9,0	0/0:8,0:8:21:0,21,240	1/1:0,6:6:18:189,18,0	./.:.:.:.:.	1/1:0,4:4:12:124,12,0	1/1:0,4:4:12:127,12,0	1/1:0,3:3:9:86,9,0	1/1:0,1:1:3:27,3,0	1/1:0,4:4:12:127,12,0	1/1:0,3:3:9:97,9,0	1/1:0,1:1:3:31,3,0	1/1:0,2:2:6:61,6,0	1/1:0,1:1:3:33,3,0	1/1:0,5:5:15:161,15,0	1/1:0,6:6:18:188,18,0	1/1:0,2:2:6:64,6,0	./.:.:.:.:.	./.:.:.:.:.	1/1:0,5:5:12:136,12,0	1/1:0,1:1:3:31,3,0	1/1:0,6:6:18:189,18,0	1/1:0,3:3:9:92,9,0	1/1:0,1:1:3:34,3,0	1/1:0,9:9:24:257,24,0	1/1:0,3:3:9:93,9,0	1/1:0,10:10:27:293,27,0	0/0:5,0:5:15:0,15,154	1/1:0,4:4:12:121,12,0	./.:.:.:.:.	1/1:0,1:1:3:34,3,0	1/1:0,3:3:9:96,9,0	./.:.:.:.:.	1/1:0,1:1:3:32,3,0	0/0:3,0:3:9:0,9,96	0/0:4,0:4:12:0,12,128	1/1:0,5:5:15:159,15,0	1/1:0,3:3:6:78,6,0	1/1:0,4:4:12:126,12,0	1/1:0,4:4:12:124,12,0	1/1:0,3:3:9:93,9,0	1/1:0,3:3:9:97,9,0	1/1:0,4:4:12:122,12,0	1/1:0,2:2:3:45,3,0	./.:.:.:.:.	0/0:6,0:6:12:0,12,153	0/1:4,4:8:77:77,0,77	1/1:0,2:2:3:45,3,0	./.:.:.:.:.	1/1:0,5:6:9:121,9,0	0/0:32,0:32:96:0,96,1089
chr1	28704869	.	C	G	12791.4	.	AC=210;AF=0.827;AN=254;BaseQRankSum=-1.380;DP=623;Dels=0.00;FS=4.856;HaplotypeScore=0.0864;InbreedingCoeff=0.5563;MLEAC=211;MLEAF=0.831;MQ=56.29;MQ0=8;MQRankSum=1.652;QD=27.69;ReadPosRankSum=-7.806	GT:AD:DP:GQ:PL	1/1:0,21:21:63:664,63,0	1/1:0,14:14:39:394,39,0	1/1:0,11:11:33:324,33,0	0/0:31,0:31:93:0,93,952	1/1:0,5:5:15:157,15,0	1/1:0,4:4:12:113,12,0	1/1:0,3:3:9:93,9,0	1/1:0,1:1:3:32,3,0	1/1:0,3:3:9:86,9,0	1/1:0,5:5:15:152,15,0	./.:.:.:.:.	0/0:13,0:13:36:0,36,378	1/1:0,9:9:27:269,27,0	./.:.:.:.:.	1/1:0,24:24:69:711,69,0	1/1:0,5:5:15:157,15,0	1/1:0,7:7:18:192,18,0	1/1:0,1:1:3:32,3,0	1/1:0,1:1:3:31,3,0	1/1:0,2:2:6:61,6,0	1/1:0,3:3:9:95,9,0	0/0:3,0:3:9:0,9,93	1/1:0,6:6:15:168,15,0	0/0:17,0:17:51:0,51,518	1/1:0,1:1:3:30,3,0	1/1:0,12:12:36:360,36,0	1/1:0,18:18:51:524,51,0	1/1:0,1:1:3:32,3,0	1/1:0,2:2:6:63,6,0	1/1:0,7:7:21:216,21,0	1/1:0,6:6:18:190,18,0	1/1:0,2:2:6:59,6,0	1/1:0,3:3:9:93,9,0	1/1:0,3:3:9:97,9,0	1/1:0,8:8:21:209,21,0	1/1:0,1:1:3:33,3,0	1/1:0,26:28:75:778,75,0	1/1:0,2:2:6:57,6,0	1/1:0,2:2:6:60,6,0	./.:.:.:.:.	./.:.:.:.:.	1/1:0,7:7:21:207,21,0	1/1:0,11:11:33:325,33,0	0/0:13,0:13:39:0,39,402	1/1:0,10:12:30:293,30,0	1/1:0,8:12:24:229,24,0	1/1:0,6:6:18:184,18,0	0/1:2,1:3:23:23,0,56	1/1:0,2:2:6:61,6,0	1/1:0,3:3:9:91,9,0	./.:.:.:.:.	1/1:0,2:2:6:60,6,0	1/1:0,2:2:6:61,6,0	1/1:0,1:1:3:30,3,0	0/0:5,0:5:15:0,15,150	1/1:0,2:2:6:61,6,0	0/0:4,0:4:12:0,12,121	0/0:5,0:5:15:0,15,154	1/1:0,2:2:6:60,6,0	0/0:8,0:8:24:0,24,236	1/1:0,2:2:6:63,6,0	1/1:0,1:1:3:30,3,0	1/1:0,3:3:6:62,6,0	1/1:0,1:1:3:32,3,0	1/1:0,4:4:12:116,12,0	1/1:0,2:2:3:25,3,0	1/1:0,4:4:12:120,12,0	1/1:0,2:2:6:59,6,0	1/1:0,1:1:3:32,3,0	./.:.:.:.:.	1/1:0,2:2:6:61,6,0	1/1:0,3:3:6:75,6,0	1/1:0,3:3:9:90,9,0	0/1:2,8:10:33:202,0,33	0/0:2,0:4:6:0,6,59	0/0:1,0:2:3:0,3,30	1/1:0,2:2:6:58,6,0	1/1:0,1:1:3:32,3,0	0/0:1,0:1:3:0,3,30	1/1:0,3:3:9:93,9,0	1/1:0,1:1:3:30,3,0	./.:.:.:.:.	1/1:0,3:3:9:92,9,0	1/1:0,4:4:12:123,12,0	1/1:0,3:3:9:91,9,0	1/1:0,3:3:9:89,9,0	1/1:0,2:3:6:61,6,0	1/1:0,4:4:12:125,12,0	0/0:4,0:4:12:0,12,125	1/1:0,4:4:12:128,12,0	./.:.:.:.:.	1/1:0,3:3:9:90,9,0	1/1:0,4:4:12:123,12,0	1/1:0,2:2:6:61,6,0	1/1:0,1:1:3:31,3,0	1/1:0,2:2:6:61,6,0	1/1:0,4:4:12:124,12,0	1/1:0,1:1:3:32,3,0	1/1:0,3:3:9:89,9,0	1/1:0,5:5:12:136,12,0	1/1:0,4:4:12:126,12,0	1/1:0,2:2:6:64,6,0	1/1:0,3:3:9:82,9,0	1/1:0,3:3:9:94,9,0	1/1:0,4:4:12:124,12,0	1/1:0,8:8:24:249,24,0	1/1:0,2:2:6:61,6,0	1/1:0,2:2:6:56,6,0	1/1:0,1:1:3:31,3,0	1/1:0,1:1:3:31,3,0	1/1:0,6:6:18:181,18,0	1/1:0,1:1:3:32,3,0	1/1:0,3:3:9:88,9,0	0/0:6,0:6:18:0,18,185	1/1:0,2:2:6:64,6,0	1/1:0,2:2:6:61,6,0	1/1:0,2:2:6:61,6,0	1/1:0,3:3:9:90,9,0	0/0:1,0:1:3:0,3,32	1/1:0,2:2:6:57,6,0	0/0:4,0:4:12:0,12,124	0/0:2,0:2:6:0,6,61	1/1:0,2:4:6:60,6,0	1/1:0,4:4:12:122,12,0	1/1:0,5:5:15:147,15,0	1/1:0,3:3:9:92,9,0	1/1:0,5:5:15:157,15,0	1/1:0,2:2:6:61,6,0	1/1:0,1:1:3:32,3,0	./.:.:.:.:.	0/0:4,0:4:6:0,6,89	0/0:6,0:6:9:0,9,134	0/0:4,0:4:9:0,9,106	1/1:0,5:5:6:89,6,0	./.:.:.:.:.	1/1:0,2:2:3:45,3,0	0/0:22,0:22:66:0,66,723
chr1	28704891	.	A	T	14076.3	.	AC=205;AF=0.820;AN=250;BaseQRankSum=-3.864;DP=627;Dels=0.00;FS=3.010;HaplotypeScore=0.0618;InbreedingCoeff=0.5982;MLEAC=209;MLEAF=0.836;MQ=56.39;MQ0=8;MQRankSum=-0.930;QD=28.96;ReadPosRankSum=-1.872	GT:AD:DP:GQ:PL	1/1:0,21:21:63:659,63,0	1/1:0,17:17:51:528,51,0	1/1:0,12:12:36:376,36,0	0/0:21,0:21:63:0,63,662	1/1:0,6:6:18:186,18,0	1/1:0,4:4:12:124,12,0	1/1:0,5:5:15:157,15,0	1/1:0,3:3:9:96,9,0	1/1:0,2:2:6:65,6,0	1/1:0,6:6:18:184,18,0	./.:.:.:.:.	0/0:11,0:11:33:0,33,344	1/1:0,10:10:30:316,30,0	./.:.:.:.:.	1/1:0,20:20:60:621,60,0	1/1:0,6:6:18:198,18,0	1/1:0,7:7:18:196,18,0	1/1:0,1:1:3:31,3,0	1/1:0,2:2:6:64,6,0	1/1:0,1:1:3:32,3,0	1/1:0,3:3:9:90,9,0	0/0:2,0:2:6:0,6,68	1/1:0,6:6:15:175,15,0	0/0:16,0:16:48:0,48,518	1/1:0,1:1:3:30,3,0	1/1:0,12:12:36:374,36,0	1/1:0,19:19:54:563,54,0	1/1:0,1:1:3:31,3,0	1/1:0,2:2:6:59,6,0	1/1:0,7:7:21:216,21,0	1/1:0,5:5:15:157,15,0	1/1:0,2:2:6:64,6,0	1/1:0,3:3:9:98,9,0	1/1:0,3:3:9:94,9,0	1/1:0,9:9:24:245,24,0	1/1:0,3:3:9:97,9,0	1/1:2,29:31:84:886,84,0	1/1:0,3:3:9:90,9,0	1/1:0,3:3:9:94,9,0	./.:.:.:.:.	./.:.:.:.:.	1/1:0,8:8:24:243,24,0	1/1:0,14:14:42:441,42,0	0/0:8,0:8:24:0,24,251	1/1:2,10:12:30:309,30,0	1/1:4,8:12:24:249,24,0	1/1:0,6:6:18:190,18,0	0/0:2,0:2:6:0,6,62	1/1:0,1:1:3:30,3,0	1/1:0,3:3:9:89,9,0	./.:.:.:.:.	1/1:0,2:2:6:60,6,0	1/1:0,3:3:9:98,9,0	1/1:0,2:2:6:63,6,0	0/0:4,0:4:12:0,12,128	1/1:0,1:1:3:29,3,0	0/0:3,0:3:9:0,9,96	0/0:4,0:4:12:0,12,129	1/1:0,3:3:9:95,9,0	0/0:8,0:8:24:0,24,252	1/1:0,2:2:6:66,6,0	1/1:0,1:1:3:32,3,0	1/1:0,4:4:12:127,12,0	1/1:0,2:2:6:63,6,0	1/1:0,4:4:12:125,12,0	1/1:0,2:2:6:61,6,0	1/1:0,5:5:15:157,15,0	1/1:0,4:4:12:119,12,0	./.:.:.:.:.	./.:.:.:.:.	1/1:0,2:2:6:61,6,0	1/1:0,3:3:6:78,6,0	1/1:0,4:4:12:120,12,0	0/1:2,8:10:38:215,0,38	0/0:3,0:3:3:0,3,31	0/0:3,0:3:3:0,3,32	1/1:0,2:2:6:63,6,0	1/1:0,2:2:6:65,6,0	./.:.:.:.:.	1/1:0,2:2:6:62,6,0	1/1:0,1:1:3:32,3,0	./.:.:.:.:.	1/1:0,1:1:3:31,3,0	1/1:0,3:3:9:96,9,0	1/1:0,4:4:12:125,12,0	1/1:0,3:3:9:89,9,0	1/1:2,4:6:12:127,12,0	1/1:0,3:3:9:99,9,0	0/0:3,0:3:9:0,9,97	1/1:0,4:4:12:125,12,0	0/0:1,0:1:3:0,3,34	1/1:0,3:3:9:91,9,0	1/1:0,5:5:15:159,15,0	1/1:0,2:2:6:63,6,0	1/1:0,1:1:3:32,3,0	1/1:0,3:3:9:94,9,0	1/1:0,4:4:12:133,12,0	./.:.:.:.:.	1/1:0,2:2:6:61,6,0	1/1:0,5:5:15:156,15,0	1/1:0,3:3:9:92,9,0	1/1:0,1:1:3:30,3,0	1/1:0,4:4:12:124,12,0	1/1:0,3:3:9:96,9,0	1/1:0,4:4:12:123,12,0	1/1:0,7:7:21:225,21,0	1/1:0,1:1:3:30,3,0	1/1:0,4:4:12:119,12,0	1/1:0,1:1:3:29,3,0	1/1:0,1:1:3:33,3,0	1/1:0,6:6:18:191,18,0	1/1:0,1:1:3:31,3,0	1/1:0,2:2:6:61,6,0	0/0:5,0:5:15:0,15,161	1/1:0,1:1:3:30,3,0	1/1:0,3:3:9:95,9,0	1/1:0,3:3:9:97,9,0	1/1:0,1:1:3:31,3,0	0/0:1,0:1:3:0,3,30	1/1:0,3:3:9:89,9,0	0/0:5,0:5:15:0,15,158	0/0:1,0:1:3:0,3,31	1/1:2,3:5:9:90,9,0	1/1:0,4:4:12:121,12,0	1/1:0,6:6:18:178,18,0	1/1:0,3:3:9:89,9,0	1/1:0,4:4:12:131,12,0	1/1:0,3:3:9:91,9,0	1/1:0,2:2:6:66,6,0	./.:.:.:.:.	0/0:4,0:4:6:0,6,89	0/0:6,0:6:9:0,9,121	0/0:4,0:4:9:0,9,108	1/1:0,6:6:9:134,9,0	./.:.:.:.:.	1/1:0,2:2:3:45,3,0	0/0:24,0:24:72:0,72,814
chr1	28704980	.	G	T	13605.5	.	AC=198;AF=0.832;AN=238;BaseQRankSum=-4.252;DP=611;Dels=0.00;FS=4.885;HaplotypeScore=0.1030;InbreedingCoeff=0.6004;MLEAC=201;MLEAF=0.845;MQ=58.42;MQ0=0;MQRankSum=-0.406;QD=28.95;ReadPosRankSum=-0.534	GT:AD:DP:GQ:PL	1/1:0,16:17:48:508,48,0	1/1:0,17:17:48:500,48,0	1/1:0,10:10:30:306,30,0	0/0:28,0:28:84:0,84,868	1/1:0,8:8:21:234,21,0	1/1:0,8:8:24:235,24,0	1/1:0,3:3:9:93,9,0	./.:.:.:.:.	./.:.:.:.:.	1/1:0,10:11:30:302,30,0	1/1:0,1:1:3:32,3,0	0/0:10,0:10:30:0,30,308	1/1:0,14:14:42:431,42,0	./.:.:.:.:.	1/1:0,17:17:51:523,51,0	1/1:0,6:6:18:181,18,0	1/1:0,9:9:27:271,27,0	./.:.:.:.:.	1/1:0,1:1:3:31,3,0	1/1:0,2:2:6:55,6,0	1/1:0,2:2:6:62,6,0	./.:.:.:.:.	1/1:0,9:9:27:276,27,0	0/0:15,0:15:42:0,42,436	1/1:0,1:1:3:33,3,0	1/1:0,16:16:45:465,45,0	1/1:0,16:16:48:468,48,0	./.:.:.:.:.	1/1:0,2:2:6:61,6,0	1/1:0,8:8:21:224,21,0	1/1:0,1:1:3:33,3,0	./.:.:.:.:.	1/1:0,2:2:6:61,6,0	1/1:0,3:3:9:95,9,0	1/1:0,8:8:24:244,24,0	1/1:0,3:3:9:97,9,0	1/1:0,26:26:75:771,75,0	1/1:0,4:4:12:115,12,0	1/1:0,2:2:6:63,6,0	1/1:0,1:1:3:32,3,0	0/0:3,0:3:9:0,9,97	1/1:0,16:16:48:490,48,0	1/1:0,11:11:33:337,33,0	0/0:11,0:11:33:0,33,338	1/1:0,10:10:30:305,30,0	1/1:0,6:6:18:178,18,0	1/1:0,9:9:27:266,27,0	0/0:2,0:2:6:0,6,63	1/1:0,2:2:6:62,6,0	1/1:0,5:5:15:149,15,0	./.:.:.:.:.	1/1:0,2:2:6:60,6,0	1/1:0,3:3:9:89,9,0	1/1:0,2:2:6:64,6,0	0/0:3,0:3:9:0,9,94	1/1:0,2:2:6:63,6,0	0/0:2,0:2:6:0,6,61	0/0:2,0:2:6:0,6,61	1/1:0,3:3:9:93,9,0	0/0:9,0:9:27:0,27,279	1/1:0,1:1:3:30,3,0	./.:.:.:.:.	1/1:0,4:4:9:91,9,0	1/1:0,3:3:9:91,9,0	1/1:0,3:3:9:93,9,0	1/1:0,2:2:6:61,6,0	1/1:0,3:3:9:94,9,0	1/1:0,4:4:9:89,9,0	1/1:0,1:1:3:32,3,0	./.:.:.:.:.	1/1:0,1:1:3:32,3,0	./.:.:.:.:.	1/1:0,1:1:3:30,3,0	1/1:0,6:6:18:188,18,0	0/0:3,0:3:9:0,9,91	./.:.:.:.:.	1/1:0,2:2:6:62,6,0	1/1:0,4:4:12:116,12,0	./.:.:.:.:.	1/1:0,5:5:15:150,15,0	1/1:0,1:1:3:31,3,0	./.:.:.:.:.	1/1:0,1:1:3:32,3,0	1/1:0,3:3:9:91,9,0	1/1:0,3:3:9:96,9,0	1/1:0,2:2:6:67,6,0	1/1:0,3:3:9:88,9,0	./.:.:.:.:.	0/0:2,0:2:6:0,6,62	1/1:0,2:2:6:59,6,0	0/0:3,0:3:6:0,6,75	1/1:0,2:2:6:59,6,0	1/1:0,2:2:6:64,6,0	1/1:0,1:1:3:32,3,0	./.:.:.:.:.	./.:.:.:.:.	1/1:0,2:2:6:65,6,0	1/1:0,1:1:3:33,3,0	1/1:0,4:4:12:117,12,0	1/1:0,3:3:9:90,9,0	1/1:0,6:6:18:184,18,0	1/1:0,2:2:6:58,6,0	1/1:0,3:3:9:89,9,0	1/1:0,3:3:9:98,9,0	1/1:0,3:3:9:90,9,0	1/1:0,4:4:12:114,12,0	1/1:0,3:3:9:96,9,0	1/1:0,7:7:21:205,21,0	1/1:0,1:1:3:31,3,0	1/1:0,2:2:6:58,6,0	1/1:0,7:7:21:216,21,0	1/1:0,1:1:3:32,3,0	1/1:0,8:8:24:245,24,0	0/0:4,0:4:12:0,12,125	1/1:0,7:7:21:216,21,0	1/1:0,1:1:3:32,3,0	1/1:0,1:1:3:32,3,0	1/1:0,2:2:6:62,6,0	0/0:2,0:2:6:0,6,64	1/1:0,2:2:6:58,6,0	0/0:6,0:6:18:0,18,190	0/0:1,0:1:3:0,3,31	1/1:0,4:4:12:121,12,0	1/1:0,4:4:12:122,12,0	1/1:0,1:1:3:29,3,0	1/1:0,3:3:9:88,9,0	1/1:0,7:7:21:211,21,0	1/1:0,4:4:12:125,12,0	1/1:0,3:3:9:95,9,0	1/1:0,2:2:3:45,3,0	0/0:7,0:7:12:0,12,165	0/0:3,0:3:6:0,6,76	1/1:0,1:1:3:32,3,0	1/1:0,6:6:9:121,9,0	./.:.:.:.:.	1/1:0,2:2:3:45,3,0	0/0:24,0:24:72:0,72,759
chr1	28705189	.	G	A	18286.8	.	AC=207;AF=0.815;AN=254;BaseQRankSum=-0.892;DP=792;Dels=0.00;FS=20.272;HaplotypeScore=0.0629;InbreedingCoeff=0.6067;MLEAC=209;MLEAF=0.823;MQ=58.06;MQ0=0;MQRankSum=1.766;QD=28.98;ReadPosRankSum=-0.961	GT:AD:DP:GQ:PL	1/1:0,49:49:99:1550,144,0	1/1:0,15:15:45:468,45,0	1/1:0,13:13:36:383,36,0	0/0:25,0:25:75:0,75,768	1/1:0,9:9:24:258,24,0	1/1:0,14:14:42:426,42,0	1/1:0,7:7:21:207,21,0	1/1:0,2:2:6:62,6,0	./.:.:.:.:.	1/1:0,14:14:42:428,42,0	1/1:0,1:1:3:34,3,0	0/0:15,0:15:45:0,45,467	1/1:0,12:12:36:380,36,0	1/1:0,3:3:9:93,9,0	1/1:0,15:15:42:456,42,0	1/1:0,12:12:33:336,33,0	1/1:0,14:14:42:415,42,0	1/1:0,4:4:12:114,12,0	1/1:0,9:9:15:210,15,0	1/1:0,4:4:9:105,9,0	1/1:0,2:2:6:55,6,0	0/0:11,0:11:33:0,33,337	1/1:0,8:8:24:250,24,0	0/0:16,0:16:45:0,45,460	1/1:0,3:3:9:88,9,0	1/1:0,17:17:48:508,48,0	1/1:0,18:18:51:534,51,0	./.:.:.:.:.	1/1:0,1:1:3:32,3,0	1/1:0,21:21:57:612,57,0	1/1:0,5:5:15:152,15,0	1/1:0,4:4:12:132,12,0	1/1:0,16:16:48:497,48,0	1/1:0,1:1:3:32,3,0	1/1:0,12:12:33:355,33,0	1/1:0,3:3:9:95,9,0	1/1:0,19:19:54:566,54,0	1/1:0,14:14:36:398,36,0	1/1:0,7:7:21:216,21,0	./.:.:.:.:.	0/0:2,0:2:6:0,6,61	1/1:0,14:14:42:435,42,0	1/1:0,10:10:27:291,27,0	0/0:13,0:13:36:0,36,387	1/1:0,12:12:33:359,33,0	1/1:0,15:15:45:480,45,0	1/1:0,8:8:21:228,21,0	0/1:4,1:5:17:17,0,112	1/1:0,1:1:3:32,3,0	1/1:0,3:3:6:76,6,0	1/1:0,1:1:3:30,3,0	1/1:0,5:5:15:157,15,0	1/1:0,2:2:6:63,6,0	1/1:0,2:2:6:64,6,0	0/0:3,0:3:9:0,9,86	1/1:0,4:4:12:126,12,0	0/0:1,0:1:3:0,3,31	0/0:6,0:6:18:0,18,178	1/1:0,1:1:3:32,3,0	0/0:6,0:6:18:0,18,185	1/1:0,4:4:12:117,12,0	1/1:0,1:1:3:28,3,0	1/1:0,3:3:9:97,9,0	1/1:0,1:1:3:31,3,0	1/1:0,4:4:12:129,12,0	./.:.:.:.:.	1/1:0,2:2:6:63,6,0	1/1:0,8:8:21:229,21,0	1/1:0,3:3:9:95,9,0	1/1:0,1:1:3:31,3,0	1/1:0,4:4:12:119,12,0	1/1:0,2:2:6:61,6,0	1/1:0,3:3:9:96,9,0	0/1:2,2:4:47:51,0,47	0/0:5,0:5:15:0,15,149	0/0:1,0:1:3:0,3,29	1/1:0,4:4:12:124,12,0	1/1:0,3:3:9:89,9,0	0/0:1,0:1:3:0,3,30	1/1:0,2:2:6:61,6,0	1/1:0,2:2:6:62,6,0	0/0:4,0:4:12:0,12,125	1/1:0,3:3:9:100,9,0	1/1:0,5:5:15:160,15,0	1/1:0,5:5:15:162,15,0	1/1:0,6:6:18:189,18,0	1/1:0,2:2:6:62,6,0	1/1:0,6:6:18:181,18,0	0/0:3,0:3:9:0,9,94	1/1:0,1:1:3:31,3,0	0/0:3,0:3:9:0,9,87	1/1:0,4:4:12:119,12,0	1/1:0,1:1:3:31,3,0	./.:.:.:.:.	1/1:0,1:1:3:31,3,0	1/1:0,4:4:12:125,12,0	1/1:0,2:2:6:64,6,0	1/1:0,1:1:3:32,3,0	1/1:0,1:1:3:31,3,0	1/1:0,1:1:3:32,3,0	1/1:0,6:6:18:181,18,0	1/1:0,2:2:6:61,6,0	1/1:0,5:5:15:158,15,0	1/1:0,4:4:12:122,12,0	1/1:0,1:1:3:32,3,0	1/1:0,7:7:21:217,21,0	1/1:0,3:3:9:91,9,0	1/1:0,2:2:6:63,6,0	1/1:0,2:2:6:60,6,0	1/1:0,2:2:6:63,6,0	1/1:0,5:5:15:153,15,0	1/1:0,2:2:6:61,6,0	1/1:0,6:6:18:192,18,0	0/0:7,0:7:21:0,21,210	1/1:0,3:3:9:92,9,0	1/1:0,2:2:6:63,6,0	1/1:0,3:3:9:96,9,0	1/1:0,4:4:12:126,12,0	0/0:4,0:4:12:0,12,114	./.:.:.:.:.	0/0:1,0:1:3:0,3,30	0/0:6,0:6:18:0,18,186	1/1:0,9:9:27:292,27,0	1/1:0,3:3:9:95,9,0	1/1:0,5:5:15:154,15,0	1/1:0,1:1:3:32,3,0	./.:.:.:.:.	1/1:0,6:6:18:184,18,0	1/1:0,2:2:6:61,6,0	./.:.:.:.:.	0/0:1,0:1:3:0,3,26	./.:.:.:.:.	0/1:4,3:7:74:78,0,74	1/1:0,6:6:12:152,12,0	./.:.:.:.:.	1/1:0,8:8:12:179,12,0	0/0:27,0:27:78:0,78,849
chr1	28705222	.	T	C	16263.3	.	AC=212;AF=0.815;AN=260;BaseQRankSum=-2.225;DP=716;Dels=0.00;FS=13.560;HaplotypeScore=0.0503;InbreedingCoeff=0.5857;MLEAC=215;MLEAF=0.827;MQ=58.38;MQ0=0;MQRankSum=-0.545;QD=28.73;ReadPosRankSum=2.223	GT:AD:DP:GQ:PL	1/1:0,47:47:99:1475,138,0	1/1:0,11:11:30:330,30,0	1/1:0,7:7:18:202,18,0	0/0:22,0:22:66:0,66,667	1/1:0,7:7:18:180,18,0	1/1:0,14:14:42:418,42,0	1/1:0,6:6:18:182,18,0	1/1:0,1:1:3:32,3,0	1/1:0,1:1:3:32,3,0	1/1:0,15:15:45:464,45,0	1/1:0,1:1:3:32,3,0	0/0:14,0:14:39:0,39,414	1/1:0,12:12:36:368,36,0	1/1:0,2:2:6:63,6,0	1/1:0,9:9:27:273,27,0	1/1:0,11:11:33:324,33,0	1/1:0,12:12:36:367,36,0	1/1:0,3:3:9:95,9,0	1/1:0,8:8:15:191,15,0	1/1:0,4:4:9:105,9,0	1/1:0,2:2:6:63,6,0	0/0:10,0:10:30:0,30,300	1/1:0,16:16:48:493,48,0	0/0:14,0:14:42:0,42,424	./.:.:.:.:.	1/1:0,10:10:30:309,30,0	1/1:0,16:16:45:463,45,0	1/1:0,1:1:3:31,3,0	1/1:0,3:3:9:95,9,0	1/1:0,17:17:45:493,45,0	1/1:0,3:3:9:102,9,0	1/1:0,2:2:6:66,6,0	1/1:0,13:13:39:389,39,0	1/1:0,1:1:3:32,3,0	1/1:0,12:12:36:365,36,0	1/1:0,3:3:9:97,9,0	1/1:0,15:15:42:449,42,0	1/1:0,10:10:24:266,24,0	1/1:0,4:4:12:120,12,0	1/1:0,2:2:6:65,6,0	0/0:3,0:3:9:0,9,97	1/1:0,12:12:36:361,36,0	1/1:0,14:14:36:394,36,0	0/0:14,0:14:39:0,39,414	1/1:0,8:8:24:246,24,0	1/1:0,13:13:39:402,39,0	1/1:0,7:7:18:202,18,0	0/0:2,1:3:6:0,6,64	1/1:0,2:2:6:63,6,0	1/1:0,3:3:6:77,6,0	1/1:0,2:2:6:56,6,0	1/1:0,3:3:9:92,9,0	1/1:0,4:4:12:121,12,0	1/1:0,2:2:6:62,6,0	0/0:3,0:3:9:0,9,89	1/1:0,4:4:12:134,12,0	0/0:2,0:2:6:0,6,63	0/0:4,0:4:12:0,12,120	1/1:0,1:1:3:29,3,0	0/0:7,0:7:21:0,21,209	1/1:0,4:4:12:124,12,0	./.:.:.:.:.	1/1:0,4:4:9:92,9,0	1/1:0,1:1:3:32,3,0	1/1:0,3:3:9:88,9,0	1/1:0,1:1:3:32,3,0	1/1:0,1:1:3:30,3,0	1/1:0,7:7:18:196,18,0	1/1:0,4:4:12:126,12,0	1/1:0,1:1:3:34,3,0	1/1:0,3:3:9:92,9,0	1/1:0,1:1:3:32,3,0	1/1:0,3:3:9:91,9,0	0/1:3,3:6:72:73,0,72	0/0:5,0:5:15:0,15,153	0/0:1,0:1:3:0,3,30	1/1:0,4:4:12:122,12,0	1/1:0,2:2:6:63,6,0	0/0:2,0:2:3:0,3,34	1/1:0,3:3:9:92,9,0	1/1:0,1:1:3:30,3,0	0/0:2,0:2:6:0,6,64	1/1:0,2:2:6:65,6,0	1/1:0,4:4:12:120,12,0	1/1:0,4:4:12:118,12,0	1/1:0,6:6:18:191,18,0	1/1:0,2:2:6:63,6,0	1/1:0,2:2:6:65,6,0	0/0:2,0:2:6:0,6,60	1/1:0,2:2:6:63,6,0	0/0:3,0:3:9:0,9,92	1/1:0,4:4:12:120,12,0	./.:.:.:.:.	./.:.:.:.:.	1/1:0,1:1:3:32,3,0	1/1:0,3:3:9:91,9,0	1/1:0,3:3:9:96,9,0	1/1:0,3:3:9:95,9,0	1/1:0,1:1:3:32,3,0	1/1:0,1:1:3:33,3,0	1/1:0,7:7:21:218,21,0	1/1:0,1:1:3:32,3,0	1/1:0,4:4:12:124,12,0	1/1:0,2:2:6:63,6,0	1/1:0,1:1:3:32,3,0	1/1:0,7:7:21:219,21,0	1/1:0,1:1:3:32,3,0	1/1:0,2:2:6:61,6,0	1/1:0,3:3:9:95,9,0	1/1:0,2:2:6:63,6,0	1/1:0,7:7:21:214,21,0	1/1:0,3:3:9:97,9,0	1/1:0,8:8:24:242,24,0	0/0:2,0:2:6:0,6,63	1/1:0,3:3:9:92,9,0	1/1:0,3:3:9:87,9,0	1/1:0,1:1:3:31,3,0	1/1:0,1:1:3:31,3,0	0/0:3,0:3:9:0,9,89	./.:.:.:.:.	0/0:2,0:2:6:0,6,59	0/0:4,0:4:12:0,12,122	1/1:0,7:7:21:213,21,0	1/1:0,2:2:6:61,6,0	1/1:0,5:5:15:154,15,0	1/1:0,2:2:6:62,6,0	1/1:0,3:3:9:97,9,0	1/1:0,4:4:12:124,12,0	1/1:0,2:2:6:63,6,0	1/1:0,1:1:3:31,3,0	0/0:2,0:2:3:0,3,45	./.:.:.:.:.	0/1:4,5:9:54:118,0,54	1/1:0,8:8:15:197,15,0	./.:.:.:.:.	1/1:0,3:4:3:45,3,0	0/0:25,0:26:75:0,75,833
chr1	28705258	.	A	G	18719.9	.	AC=206;AF=0.811;AN=254;BaseQRankSum=-1.133;DP=771;Dels=0.00;FS=4.344;HaplotypeScore=0.0286;InbreedingCoeff=0.6643;MLEAC=210;MLEAF=0.827;MQ=58.53;MQ0=1;MQRankSum=-1.350;QD=30.19;ReadPosRankSum=-4.789	GT:AD:DP:GQ:PL	1/1:0,47:47:99:1561,141,0	1/1:0,14:14:36:415,36,0	1/1:0,7:7:18:210,18,0	0/0:22,0:22:66:0,66,705	1/1:0,6:6:18:194,18,0	1/1:0,11:11:30:332,30,0	1/1:0,11:11:33:349,33,0	1/1:0,2:2:6:65,6,0	1/1:0,1:1:3:33,3,0	1/1:0,21:21:63:670,63,0	1/1:0,3:3:9:95,9,0	0/0:14,0:14:39:0,39,426	1/1:0,12:12:36:395,36,0	1/1:0,1:1:3:35,3,0	1/1:0,9:9:27:288,27,0	1/1:0,7:7:21:217,21,0	1/1:0,13:13:39:414,39,0	1/1:0,4:4:12:126,12,0	1/1:0,4:4:12:127,12,0	1/1:0,8:8:15:198,15,0	1/1:0,2:2:6:64,6,0	0/0:8,0:8:24:0,24,249	1/1:0,16:16:48:513,48,0	0/0:13,0:13:39:0,39,423	1/1:0,1:1:3:32,3,0	1/1:0,10:10:30:324,30,0	1/1:0,11:11:33:359,33,0	1/1:0,3:3:9:96,9,0	1/1:0,3:3:9:98,9,0	1/1:0,16:16:48:511,48,0	1/1:0,2:2:6:56,6,0	1/1:0,1:1:3:32,3,0	1/1:0,14:14:39:427,39,0	1/1:0,2:2:6:63,6,0	1/1:0,11:11:33:350,33,0	1/1:0,6:6:18:201,18,0	1/1:0,14:14:39:426,39,0	1/1:0,12:12:36:387,36,0	1/1:0,8:8:24:254,24,0	1/1:0,3:3:9:98,9,0	0/0:3,0:3:9:0,9,100	1/1:0,13:13:39:421,39,0	1/1:0,16:16:45:495,45,0	0/0:13,0:13:36:0,36,389	1/1:0,11:11:30:338,30,0	1/1:0,16:16:45:496,45,0	1/1:0,7:7:18:212,18,0	0/0:2,0:2:6:0,6,65	1/1:0,2:2:3:33,3,0	1/1:0,4:4:9:109,9,0	1/1:0,2:2:6:62,6,0	1/1:0,3:3:9:94,9,0	1/1:0,5:5:15:155,15,0	1/1:0,2:2:6:62,6,0	0/0:3,0:3:9:0,9,97	./.:.:.:.:.	0/0:3,0:3:9:0,9,94	0/0:6,0:6:18:0,18,195	1/1:0,2:2:6:64,6,0	0/0:7,0:7:21:0,21,208	1/1:0,4:4:12:127,12,0	./.:.:.:.:.	1/1:0,8:8:21:243,21,0	1/1:0,4:4:12:119,12,0	1/1:0,5:5:15:158,15,0	1/1:0,2:2:6:64,6,0	1/1:0,3:3:9:93,9,0	1/1:0,5:5:15:170,15,0	1/1:0,4:4:12:116,12,0	./.:.:.:.:.	1/1:0,2:2:6:61,6,0	1/1:0,3:3:9:96,9,0	1/1:0,3:3:9:100,9,0	0/1:2,3:5:46:85,0,46	0/0:6,0:6:18:0,18,187	0/0:2,0:2:6:0,6,61	1/1:0,4:4:12:133,12,0	1/1:0,1:1:3:31,3,0	0/0:1,0:1:3:0,3,31	1/1:0,3:3:9:96,9,0	1/1:0,1:1:3:32,3,0	0/0:2,0:2:6:0,6,62	1/1:0,2:2:6:68,6,0	1/1:0,6:6:18:183,18,0	1/1:0,6:6:18:183,18,0	1/1:0,6:6:18:195,18,0	1/1:0,4:4:12:130,12,0	1/1:0,3:3:9:95,9,0	0/0:5,0:5:15:0,15,161	1/1:0,3:3:9:95,9,0	0/0:3,0:3:9:0,9,94	1/1:0,2:2:6:59,6,0	./.:.:.:.:.	./.:.:.:.:.	1/1:0,2:2:6:68,6,0	1/1:0,2:2:6:66,6,0	1/1:0,4:4:12:125,12,0	1/1:0,4:4:12:125,12,0	1/1:0,1:1:3:31,3,0	./.:.:.:.:.	1/1:0,8:8:24:263,24,0	1/1:0,1:1:3:27,3,0	1/1:0,4:4:12:127,12,0	1/1:0,2:2:6:65,6,0	1/1:0,1:1:3:34,3,0	1/1:0,7:7:21:228,21,0	1/1:0,4:4:12:126,12,0	1/1:0,2:2:6:67,6,0	1/1:0,3:3:9:100,9,0	1/1:0,3:3:9:96,9,0	1/1:0,8:8:24:259,24,0	1/1:0,3:3:9:103,9,0	1/1:0,9:9:27:286,27,0	0/0:3,0:3:9:0,9,97	./.:.:.:.:.	1/1:0,4:4:12:126,12,0	1/1:0,2:2:6:62,6,0	./.:.:.:.:.	0/0:2,0:2:6:0,6,64	1/1:0,2:2:6:64,6,0	0/0:3,0:3:9:0,9,97	0/0:3,0:3:9:0,9,91	1/1:0,8:8:24:256,24,0	1/1:0,4:4:12:130,12,0	1/1:0,4:4:12:128,12,0	1/1:0,3:3:9:93,9,0	1/1:0,3:3:9:94,9,0	1/1:0,5:5:15:164,15,0	1/1:0,4:4:12:130,12,0	1/1:0,1:1:3:32,3,0	0/0:2,0:2:3:0,3,45	./.:.:.:.:.	0/1:4,4:9:74:90,0,74	1/1:1,8:9:15:199,15,0	./.:.:.:.:.	1/1:0,5:6:9:121,9,0	0/0:25,0:25:72:0,72,822
chr1	28705274	.	T	C	18469.2	.	AC=208;AF=0.813;AN=256;BaseQRankSum=-2.060;DP=788;Dels=0.00;FS=8.636;HaplotypeScore=0.0481;InbreedingCoeff=0.6496;MLEAC=212;MLEAF=0.828;MQ=58.51;MQ0=1;MQRankSum=0.565;QD=29.46;ReadPosRankSum=-2.254	GT:AD:DP:GQ:PL	1/1:0,43:43:99:1369,129,0	1/1:0,13:13:36:392,36,0	1/1:0,7:7:21:220,21,0	0/0:25,0:25:75:0,75,772	1/1:0,14:14:39:418,39,0	1/1:0,12:12:30:341,30,0	1/1:0,10:10:30:311,30,0	1/1:0,2:2:6:65,6,0	1/1:0,1:1:3:34,3,0	1/1:0,25:25:72:773,72,0	1/1:0,3:3:9:97,9,0	0/0:11,0:11:30:0,30,318	1/1:0,13:13:39:403,39,0	1/1:0,1:1:3:31,3,0	1/1:0,9:9:27:284,27,0	1/1:0,5:5:15:156,15,0	1/1:0,12:12:36:380,36,0	1/1:0,2:2:6:63,6,0	1/1:0,3:3:9:96,9,0	1/1:0,8:8:15:195,15,0	1/1:0,1:1:3:32,3,0	0/0:9,0:9:27:0,27,291	1/1:0,15:15:45:486,45,0	0/0:16,0:16:48:0,48,498	1/1:0,1:1:3:33,3,0	1/1:0,11:11:33:326,33,0	1/1:0,12:12:33:351,33,0	1/1:0,4:4:12:129,12,0	1/1:0,2:2:6:65,6,0	1/1:0,18:18:51:543,51,0	1/1:0,2:2:6:63,6,0	1/1:0,1:1:3:32,3,0	1/1:0,16:16:42:453,42,0	1/1:0,2:2:6:65,6,0	1/1:0,10:10:30:322,30,0	1/1:0,6:6:18:191,18,0	1/1:0,14:14:39:432,39,0	1/1:0,12:12:33:352,33,0	1/1:0,11:11:33:351,33,0	1/1:0,4:4:12:128,12,0	0/0:2,0:2:6:0,6,66	1/1:0,12:12:36:382,36,0	1/1:0,12:12:36:374,36,0	0/0:12,0:12:33:0,33,369	1/1:0,7:7:21:215,21,0	1/1:0,16:16:48:508,48,0	1/1:0,7:7:21:224,21,0	0/0:1,0:1:3:0,3,34	1/1:0,2:2:6:64,6,0	1/1:0,5:5:15:146,15,0	1/1:0,3:3:9:91,9,0	1/1:0,4:4:9:108,9,0	1/1:0,5:5:15:161,15,0	1/1:0,1:1:3:30,3,0	0/0:3,0:3:9:0,9,97	./.:.:.:.:.	0/0:2,0:2:6:0,6,59	0/0:6,0:6:18:0,18,172	1/1:0,1:1:3:31,3,0	0/0:9,0:9:27:0,27,287	1/1:0,3:3:9:89,9,0	1/1:0,2:2:6:65,6,0	1/1:0,9:9:24:263,24,0	1/1:0,5:5:15:155,15,0	1/1:0,5:5:15:148,15,0	1/1:0,3:3:9:97,9,0	1/1:0,5:5:12:138,12,0	1/1:0,5:5:15:163,15,0	1/1:0,3:3:9:96,9,0	./.:.:.:.:.	./.:.:.:.:.	1/1:0,2:2:6:63,6,0	1/1:0,2:2:6:61,6,0	0/1:2,3:5:49:81,0,49	0/0:6,0:6:18:0,18,186	0/0:2,0:2:6:0,6,65	1/1:0,3:3:9:93,9,0	1/1:0,1:1:3:31,3,0	0/0:1,0:1:3:0,3,29	1/1:0,4:4:12:134,12,0	1/1:0,1:1:3:33,3,0	0/0:2,0:2:6:0,6,60	1/1:0,2:2:6:66,6,0	1/1:0,6:6:18:184,18,0	1/1:0,3:3:9:94,9,0	1/1:0,7:7:21:224,21,0	1/1:0,6:6:18:183,18,0	1/1:0,4:4:12:117,12,0	0/0:6,0:6:18:0,18,184	1/1:0,1:1:3:33,3,0	0/0:2,0:2:6:0,6,63	1/1:0,1:1:3:33,3,0	./.:.:.:.:.	./.:.:.:.:.	1/1:0,4:4:9:108,9,0	1/1:0,1:1:3:32,3,0	1/1:0,3:3:9:95,9,0	1/1:0,5:5:15:155,15,0	1/1:0,2:2:3:45,3,0	./.:.:.:.:.	1/1:0,6:6:18:194,18,0	1/1:0,1:1:3:32,3,0	1/1:0,6:6:18:188,18,0	1/1:0,2:2:6:61,6,0	1/1:0,4:4:12:115,12,0	1/1:0,5:5:15:161,15,0	1/1:0,3:3:9:100,9,0	1/1:0,1:1:3:32,3,0	1/1:0,5:5:15:162,15,0	1/1:0,4:4:12:125,12,0	1/1:0,8:8:21:236,21,0	1/1:0,5:5:15:166,15,0	1/1:0,10:10:24:278,24,0	0/0:5,0:5:15:0,15,138	./.:.:.:.:.	1/1:0,6:6:18:185,18,0	1/1:0,3:3:9:88,9,0	1/1:0,2:2:6:56,6,0	0/0:3,0:3:9:0,9,98	1/1:0,2:2:6:61,6,0	0/0:2,0:2:6:0,6,63	0/0:4,0:4:12:0,12,123	1/1:0,3:3:9:92,9,0	1/1:0,4:4:12:128,12,0	1/1:0,5:5:15:156,15,0	1/1:0,4:4:12:122,12,0	1/1:0,4:4:12:127,12,0	1/1:0,5:5:15:155,15,0	1/1:0,3:3:9:97,9,0	1/1:0,2:2:6:61,6,0	0/0:2,0:2:3:0,3,45	./.:.:.:.:.	0/1:4,4:9:74:90,0,74	1/1:1,5:6:12:136,12,0	./.:.:.:.:.	1/1:0,5:6:9:120,9,0	0/0:29,0:29:87:0,87,978
chr1	28705382	.	A	C	22977.5	.	AC=215;AF=0.827;AN=260;BaseQRankSum=9.302;DP=963;Dels=0.00;FS=25.047;HaplotypeScore=0.1263;InbreedingCoeff=0.6403;MLEAC=217;MLEAF=0.835;MQ=58.81;MQ0=0;MQRankSum=0.511;QD=29.35;ReadPosRankSum=0.864	GT:AD:DP:GQ:PL	1/1:0,50:50:99:1615,150,0	1/1:0,18:18:54:569,54,0	1/1:0,19:19:57:597,57,0	0/0:44,0:44:99:0,129,1285	1/1:0,17:17:51:525,51,0	1/1:0,17:17:48:515,48,0	1/1:0,13:13:33:373,33,0	./.:.:.:.:.	1/1:0,1:1:3:31,3,0	1/1:0,16:16:45:482,45,0	1/1:0,2:2:6:67,6,0	0/0:5,0:5:15:0,15,150	1/1:0,9:9:24:266,24,0	./.:.:.:.:.	1/1:0,20:20:60:630,60,0	1/1:0,19:19:54:575,54,0	1/1:0,25:25:72:755,72,0	1/1:0,3:3:9:97,9,0	1/1:0,7:7:21:212,21,0	1/1:0,3:3:9:87,9,0	1/1:0,2:2:6:68,6,0	0/0:10,0:10:30:0,30,291	1/1:0,11:11:30:312,30,0	0/0:18,0:18:54:0,54,540	1/1:0,1:1:3:33,3,0	1/1:0,16:16:48:503,48,0	1/1:0,19:19:51:543,51,0	1/1:0,1:1:3:33,3,0	1/1:0,1:1:3:35,3,0	1/1:0,18:18:51:542,51,0	1/1:0,4:4:12:129,12,0	1/1:0,2:2:6:67,6,0	1/1:0,13:13:39:410,39,0	1/1:0,2:2:6:65,6,0	1/1:0,17:17:48:519,48,0	1/1:0,1:1:3:33,3,0	1/1:0,22:22:66:698,66,0	1/1:0,15:15:39:431,39,0	1/1:0,4:4:12:128,12,0	1/1:0,1:1:3:33,3,0	0/0:3,0:3:9:0,9,97	1/1:0,14:14:39:425,39,0	1/1:0,11:11:30:323,30,0	0/0:13,0:13:39:0,39,388	1/1:0,19:19:54:568,54,0	1/1:0,25:25:63:709,63,0	1/1:0,11:11:33:345,33,0	0/1:2,1:3:18:18,0,59	./.:.:.:.:.	1/1:0,6:6:18:188,18,0	1/1:0,4:4:12:123,12,0	1/1:0,3:3:6:75,6,0	1/1:0,9:9:27:283,27,0	1/1:0,2:2:6:60,6,0	0/0:2,0:2:6:0,6,57	1/1:0,3:3:9:96,9,0	0/0:3,0:3:9:0,9,91	0/0:7,0:7:18:0,18,194	1/1:0,1:1:3:31,3,0	0/0:7,0:7:21:0,21,207	1/1:0,4:4:12:120,12,0	1/1:0,2:2:6:65,6,0	1/1:0,12:12:36:369,36,0	1/1:0,5:5:15:154,15,0	1/1:0,6:6:18:189,18,0	1/1:0,3:3:9:87,9,0	1/1:0,2:2:6:63,6,0	1/1:0,9:9:27:278,27,0	1/1:0,4:4:12:127,12,0	1/1:0,1:1:3:32,3,0	1/1:0,3:3:9:94,9,0	1/1:0,3:3:9:94,9,0	1/1:0,4:4:12:130,12,0	0/1:4,3:7:70:75,0,70	0/0:5,0:5:15:0,15,146	0/0:3,0:3:9:0,9,88	1/1:0,4:4:12:125,12,0	1/1:0,1:1:3:29,3,0	0/0:1,0:1:3:0,3,29	1/1:0,11:11:27:310,27,0	1/1:0,3:3:6:76,6,0	0/0:2,0:2:6:0,6,55	1/1:0,5:5:15:162,15,0	1/1:0,5:5:15:154,15,0	1/1:0,4:4:12:122,12,0	1/1:0,2:2:6:64,6,0	1/1:0,2:2:6:61,6,0	1/1:0,5:5:15:162,15,0	./.:.:.:.:.	1/1:0,3:3:9:96,9,0	0/0:2,0:2:6:0,6,60	1/1:0,1:1:3:32,3,0	1/1:0,5:5:12:140,12,0	./.:.:.:.:.	1/1:0,4:4:12:125,12,0	1/1:0,4:4:12:129,12,0	1/1:0,5:5:15:162,15,0	1/1:0,7:7:15:185,15,0	1/1:0,2:2:6:60,6,0	1/1:0,1:1:3:31,3,0	1/1:0,5:5:15:162,15,0	1/1:0,2:2:6:61,6,0	1/1:0,1:1:3:32,3,0	1/1:0,7:7:21:216,21,0	1/1:0,2:2:6:58,6,0	1/1:0,14:14:39:418,39,0	1/1:0,4:4:12:128,12,0	1/1:1,11:12:30:321,30,0	1/1:0,3:3:9:97,9,0	1/1:0,5:5:15:151,15,0	1/1:0,2:2:6:62,6,0	1/1:0,2:2:6:66,6,0	1/1:0,5:5:15:154,15,0	0/0:5,0:5:15:0,15,145	1/1:0,5:5:15:161,15,0	1/1:0,4:4:12:122,12,0	1/1:0,5:5:15:156,15,0	1/1:0,2:2:6:63,6,0	0/0:5,0:5:15:0,15,147	1/1:0,1:1:3:32,3,0	0/0:7,0:7:21:0,21,211	0/0:8,0:8:24:0,24,239	1/1:0,11:11:30:333,30,0	1/1:0,7:7:21:220,21,0	1/1:0,5:5:12:137,12,0	1/1:0,5:5:15:151,15,0	1/1:0,3:3:6:76,6,0	1/1:0,6:6:18:188,18,0	1/1:0,3:3:9:95,9,0	1/1:0,5:5:9:118,9,0	0/0:2,0:2:3:0,3,45	./.:.:.:.:.	0/1:2,5:7:33:96,0,33	1/1:1,6:7:12:153,12,0	./.:.:.:.:.	1/1:0,4:4:6:76,6,0	0/0:27,0:27:81:0,81,910
chr1	28705386	.	T	G	22646.6	.	AC=213;AF=0.826;AN=258;BaseQRankSum=1.282;DP=946;Dels=0.00;FS=38.596;HaplotypeScore=0.1398;InbreedingCoeff=0.6327;MLEAC=216;MLEAF=0.837;MQ=58.84;MQ0=0;MQRankSum=1.788;QD=29.30;ReadPosRankSum=0.648	GT:AD:DP:GQ:PL	1/1:0,50:50:99:1616,150,0	1/1:0,19:19:57:599,57,0	1/1:0,19:19:57:593,57,0	0/0:42,0:42:99:0,123,1266	1/1:0,17:17:51:537,51,0	1/1:0,17:17:48:506,48,0	1/1:0,14:14:36:399,36,0	./.:.:.:.:.	1/1:0,1:1:3:32,3,0	1/1:0,15:15:42:455,42,0	1/1:0,2:2:6:66,6,0	0/0:4,0:4:12:0,12,124	1/1:0,9:9:24:266,24,0	./.:.:.:.:.	1/1:0,19:19:57:609,57,0	1/1:0,18:18:51:547,51,0	1/1:0,23:23:66:703,66,0	1/1:0,3:3:9:97,9,0	1/1:0,7:7:21:217,21,0	1/1:0,3:3:9:92,9,0	1/1:0,2:2:6:67,6,0	0/0:10,0:10:30:0,30,301	1/1:0,11:11:33:343,33,0	0/0:18,0:18:54:0,54,565	1/1:0,1:1:3:32,3,0	1/1:0,17:17:51:526,51,0	1/1:0,17:17:48:506,48,0	1/1:0,1:1:3:32,3,0	1/1:0,1:1:3:33,3,0	1/1:0,19:19:54:572,54,0	1/1:0,5:5:15:159,15,0	1/1:0,2:2:6:66,6,0	1/1:0,13:13:39:404,39,0	1/1:0,2:2:6:65,6,0	1/1:0,17:17:48:514,48,0	1/1:0,1:1:3:33,3,0	1/1:0,22:22:66:702,66,0	1/1:0,14:14:36:402,36,0	1/1:0,4:4:12:126,12,0	1/1:0,1:1:3:33,3,0	0/0:3,0:3:9:0,9,99	1/1:0,14:14:39:416,39,0	1/1:0,11:11:30:326,30,0	0/0:13,0:13:39:0,39,403	1/1:0,18:18:51:545,51,0	1/1:0,23:23:57:645,57,0	1/1:0,11:11:33:346,33,0	0/1:2,1:3:21:21,0,61	./.:.:.:.:.	1/1:0,5:5:15:157,15,0	1/1:0,4:4:12:126,12,0	1/1:0,3:3:6:75,6,0	1/1:0,9:9:27:278,27,0	1/1:0,1:1:3:31,3,0	0/0:2,0:2:6:0,6,61	1/1:0,3:3:9:97,9,0	0/0:2,0:2:6:0,6,61	0/0:7,0:7:18:0,18,200	1/1:0,1:1:3:31,3,0	0/0:7,0:7:21:0,21,212	1/1:0,4:4:12:124,12,0	1/1:0,2:2:6:64,6,0	1/1:0,12:12:36:376,36,0	1/1:0,5:5:15:154,15,0	1/1:0,6:6:18:192,18,0	1/1:0,4:4:12:116,12,0	1/1:0,2:2:6:63,6,0	1/1:0,9:9:27:277,27,0	1/1:0,4:4:12:123,12,0	1/1:0,1:1:3:32,3,0	1/1:0,3:3:9:94,9,0	1/1:0,3:3:9:96,9,0	1/1:0,4:4:12:125,12,0	0/1:4,3:7:74:74,0,104	0/0:5,0:5:15:0,15,151	0/0:3,0:3:9:0,9,90	1/1:0,4:4:12:124,12,0	./.:.:.:.:.	0/0:1,0:1:3:0,3,31	1/1:0,11:11:27:311,27,0	1/1:0,3:3:6:77,6,0	0/0:2,0:2:6:0,6,61	1/1:0,5:5:15:162,15,0	1/1:0,5:5:15:154,15,0	1/1:0,4:4:12:123,12,0	1/1:0,2:2:6:63,6,0	1/1:0,2:2:3:32,3,0	1/1:0,4:4:12:131,12,0	./.:.:.:.:.	1/1:0,3:3:9:99,9,0	0/0:1,0:1:3:0,3,31	1/1:0,1:1:3:32,3,0	1/1:0,5:5:12:138,12,0	./.:.:.:.:.	1/1:0,5:5:15:153,15,0	1/1:0,4:4:12:129,12,0	1/1:0,5:5:15:162,15,0	1/1:0,7:7:15:184,15,0	1/1:0,2:2:6:60,6,0	1/1:0,1:1:3:31,3,0	1/1:0,6:6:18:184,18,0	1/1:0,2:2:6:61,6,0	1/1:0,1:1:3:32,3,0	1/1:0,7:7:21:206,21,0	1/1:0,3:3:6:58,6,0	1/1:0,12:12:33:354,33,0	1/1:0,3:3:9:97,9,0	1/1:0,11:11:30:325,30,0	1/1:0,2:2:6:66,6,0	1/1:0,5:5:15:154,15,0	1/1:0,3:3:9:89,9,0	1/1:0,2:2:6:66,6,0	1/1:0,5:5:15:152,15,0	0/0:5,0:5:15:0,15,154	1/1:0,5:5:15:154,15,0	1/1:0,5:5:15:150,15,0	1/1:0,5:5:15:153,15,0	1/1:0,2:2:6:62,6,0	0/0:5,0:5:15:0,15,153	1/1:0,1:1:3:31,3,0	0/0:6,0:6:18:0,18,185	0/0:8,0:8:24:0,24,247	1/1:0,11:11:30:326,30,0	1/1:0,7:7:21:217,21,0	1/1:0,5:5:12:137,12,0	1/1:0,5:5:15:153,15,0	1/1:0,3:3:6:75,6,0	1/1:0,6:6:18:183,18,0	1/1:0,3:3:9:93,9,0	1/1:0,4:4:6:89,6,0	0/0:2,0:2:3:0,3,45	./.:.:.:.:.	0/1:2,5:7:33:95,0,33	1/1:0,6:7:12:134,12,0	./.:.:.:.:.	1/1:0,3:4:6:75,6,0	0/0:26,0:26:78:0,78,886
chr1	28705657	.	C	T	21197.5	.	AC=208;AF=0.819;AN=254;BaseQRankSum=-3.336;DP=911;Dels=0.00;FS=1.635;HaplotypeScore=0.0466;InbreedingCoeff=0.6498;MLEAC=213;MLEAF=0.839;MQ=58.15;MQ0=0;MQRankSum=-0.279;QD=29.44;ReadPosRankSum=-0.652	GT:AD:DP:GQ:PL	1/1:0,63:63:99:1956,186,0	1/1:0,24:24:72:734,72,0	1/1:0,21:21:63:645,63,0	0/0:44,0:44:99:0,132,1371	1/1:0,21:21:63:640,63,0	1/1:0,16:16:48:482,48,0	1/1:0,18:18:54:551,54,0	1/1:0,2:2:6:53,6,0	./.:.:.:.:.	1/1:0,11:11:30:328,30,0	./.:.:.:.:.	0/0:11,0:11:33:0,33,353	1/1:0,8:8:24:248,24,0	./.:.:.:.:.	1/1:0,22:22:66:667,66,0	1/1:0,18:18:54:552,54,0	1/1:0,21:21:63:660,63,0	1/1:0,2:2:6:61,6,0	1/1:0,9:9:21:220,21,0	1/1:0,4:4:12:120,12,0	1/1:0,2:2:6:65,6,0	0/0:13,0:13:39:0,39,387	1/1:0,16:16:45:480,45,0	0/0:22,0:22:63:0,63,686	1/1:0,1:1:3:22,3,0	1/1:0,16:16:48:500,48,0	1/1:0,11:11:33:345,33,0	1/1:0,3:3:9:94,9,0	./.:.:.:.:.	1/1:0,19:19:54:575,54,0	1/1:0,7:7:21:217,21,0	1/1:0,5:5:15:150,15,0	1/1:0,17:17:51:525,51,0	1/1:0,2:2:6:53,6,0	1/1:0,19:19:51:521,51,0	1/1:0,2:2:6:65,6,0	1/1:0,19:19:57:587,57,0	1/1:0,9:9:27:279,27,0	1/1:0,8:8:21:223,21,0	1/1:0,2:2:3:32,3,0	0/0:2,0:2:6:0,6,60	1/1:0,9:9:27:287,27,0	1/1:0,11:11:33:346,33,0	0/0:17,0:17:51:0,51,546	1/1:0,12:12:33:361,33,0	1/1:0,15:15:42:452,42,0	1/1:0,10:10:27:300,27,0	0/1:3,1:4:10:10,0,85	1/1:0,4:4:12:129,12,0	1/1:0,4:4:12:122,12,0	1/1:0,2:2:6:61,6,0	1/1:0,2:2:6:65,6,0	1/1:0,5:5:15:155,15,0	1/1:0,3:3:9:91,9,0	0/0:2,0:2:6:0,6,65	1/1:0,1:1:3:30,3,0	0/0:4,0:4:12:0,12,129	0/0:5,0:5:15:0,15,157	1/1:0,2:2:6:63,6,0	0/0:4,0:4:12:0,12,124	1/1:0,3:3:9:93,9,0	1/1:0,3:3:9:92,9,0	1/1:0,7:7:21:221,21,0	1/1:0,4:4:12:127,12,0	1/1:0,4:4:12:120,12,0	1/1:0,2:2:6:62,6,0	1/1:0,6:6:18:185,18,0	1/1:0,4:4:12:123,12,0	1/1:0,4:4:12:115,12,0	1/1:0,1:1:3:32,3,0	1/1:0,4:4:12:125,12,0	1/1:0,6:6:18:189,18,0	1/1:0,3:3:9:94,9,0	0/1:3,4:7:72:105,0,72	0/0:4,0:4:12:0,12,130	0/0:1,0:1:3:0,3,30	1/1:0,1:1:3:32,3,0	1/1:0,2:2:6:63,6,0	0/0:2,0:2:6:0,6,65	1/1:0,2:2:6:62,6,0	./.:.:.:.:.	0/0:1,0:1:3:0,3,32	1/1:0,7:7:21:213,21,0	1/1:0,2:2:6:65,6,0	1/1:0,5:5:15:161,15,0	1/1:0,4:4:12:129,12,0	1/1:0,3:3:9:88,9,0	1/1:0,7:7:21:203,21,0	0/0:3,0:3:9:0,9,95	1/1:0,4:4:12:111,12,0	./.:.:.:.:.	1/1:0,1:1:3:32,3,0	1/1:0,2:2:6:63,6,0	./.:.:.:.:.	1/1:0,1:1:3:32,3,0	1/1:0,2:2:6:62,6,0	1/1:0,4:4:6:67,6,0	./.:.:.:.:.	1/1:0,3:3:9:95,9,0	1/1:0,3:3:9:99,9,0	1/1:0,5:5:15:160,15,0	1/1:0,1:1:3:33,3,0	1/1:0,2:2:6:62,6,0	1/1:0,1:1:3:30,3,0	1/1:0,3:3:9:93,9,0	1/1:0,6:6:18:186,18,0	1/1:0,2:2:6:65,6,0	1/1:0,9:9:24:251,24,0	1/1:0,3:3:9:92,9,0	1/1:0,2:2:6:64,6,0	1/1:0,2:2:6:67,6,0	1/1:0,3:3:9:93,9,0	1/1:0,5:5:15:155,15,0	0/0:3,0:3:9:0,9,95	1/1:0,6:6:18:185,18,0	1/1:0,4:4:12:119,12,0	1/1:0,4:4:12:124,12,0	1/1:0,1:1:3:31,3,0	0/0:2,0:2:6:0,6,63	1/1:0,4:4:12:121,12,0	0/0:4,0:4:12:0,12,126	0/0:5,0:5:15:0,15,160	1/1:0,5:5:15:151,15,0	1/1:0,6:6:18:184,18,0	1/1:0,3:3:9:92,9,0	1/1:0,2:2:6:63,6,0	1/1:0,7:7:21:225,21,0	1/1:0,7:7:21:218,21,0	1/1:0,4:4:12:128,12,0	1/1:0,1:1:3:31,3,0	./.:.:.:.:.	0/0:2,0:2:3:0,3,45	0/0:4,0:4:6:0,6,89	1/1:0,3:3:6:75,6,0	./.:.:.:.:.	1/1:0,6:6:12:153,12,0	0/0:36,0:36:99:0,108,1216
chr1	28705719	.	A	G	22226.1	.	AC=204;AF=0.803;AN=254;BaseQRankSum=5.675;DP=974;Dels=0.00;FS=0.268;HaplotypeScore=0.0700;InbreedingCoeff=0.7014;MLEAC=210;MLEAF=0.827;MQ=58.16;MQ0=0;MQRankSum=-1.443;QD=29.87;ReadPosRankSum=-0.759	GT:AD:DP:GQ:PL	1/1:0,66:66:99:2112,196,0	1/1:0,15:15:42:449,42,0	1/1:0,10:10:30:324,30,0	0/0:49,0:49:99:0,147,1499	1/1:0,21:21:60:653,60,0	1/1:0,21:21:63:651,63,0	1/1:0,12:12:36:375,36,0	1/1:0,4:4:12:133,12,0	1/1:0,4:4:12:124,12,0	1/1:0,14:14:36:409,36,0	1/1:0,2:2:6:65,6,0	0/0:15,0:15:45:0,45,463	1/1:0,16:16:48:491,48,0	1/1:0,3:3:9:95,9,0	1/1:0,22:22:66:698,66,0	1/1:0,10:10:30:310,30,0	1/1:0,18:18:54:575,54,0	1/1:0,3:3:9:92,9,0	1/1:0,5:5:15:156,15,0	1/1:0,8:8:24:250,24,0	1/1:0,3:3:9:97,9,0	0/0:24,0:24:72:0,72,747	1/1:0,9:9:27:293,27,0	0/0:22,0:22:63:0,63,664	1/1:0,5:5:15:154,15,0	1/1:0,18:18:54:568,54,0	1/1:0,21:21:51:579,51,0	1/1:0,1:1:3:32,3,0	1/1:0,2:2:6:67,6,0	1/1:0,12:12:36:379,36,0	1/1:0,5:5:15:165,15,0	1/1:0,7:7:21:218,21,0	1/1:0,16:16:48:513,48,0	1/1:0,3:3:9:89,9,0	1/1:0,21:21:51:581,51,0	1/1:0,3:3:9:101,9,0	1/1:0,18:18:54:573,54,0	1/1:0,14:14:39:434,39,0	1/1:0,9:9:27:275,27,0	1/1:0,1:1:3:35,3,0	0/0:3,0:3:9:0,9,94	1/1:0,15:15:45:473,45,0	1/1:0,14:14:42:442,42,0	0/0:15,0:15:45:0,45,469	1/1:0,10:10:27:302,27,0	1/1:0,15:15:45:480,45,0	1/1:0,10:10:30:316,30,0	0/1:6,2:8:39:39,0,156	1/1:0,4:4:12:126,12,0	1/1:0,3:3:9:96,9,0	1/1:0,2:2:6:65,6,0	1/1:0,4:4:12:128,12,0	1/1:0,7:7:21:220,21,0	1/1:0,3:3:9:97,9,0	0/0:6,0:6:18:0,18,184	./.:.:.:.:.	0/0:3,0:3:9:0,9,89	0/0:6,0:6:15:0,15,172	1/1:0,4:4:12:128,12,0	0/0:5,0:5:15:0,15,154	1/1:0,2:2:6:62,6,0	1/1:0,2:2:6:59,6,0	1/1:0,8:8:21:232,21,0	1/1:0,6:6:18:185,18,0	1/1:0,8:8:24:256,24,0	1/1:0,6:6:18:186,18,0	1/1:0,3:3:9:100,9,0	1/1:0,3:3:9:89,9,0	./.:.:.:.:.	./.:.:.:.:.	1/1:0,2:2:6:65,6,0	1/1:0,3:3:9:93,9,0	1/1:0,1:1:3:32,3,0	0/1:3,1:4:18:18,0,83	0/0:2,0:2:6:0,6,61	0/0:3,0:3:9:0,9,95	1/1:0,1:1:3:32,3,0	1/1:0,2:2:6:61,6,0	0/0:2,0:2:6:0,6,62	1/1:0,1:1:3:32,3,0	./.:.:.:.:.	0/0:1,0:1:3:0,3,30	1/1:0,5:5:15:155,15,0	1/1:0,5:5:15:159,15,0	1/1:0,4:4:12:121,12,0	1/1:0,7:7:21:219,21,0	1/1:0,6:6:15:171,15,0	1/1:0,5:5:15:164,15,0	0/0:4,0:4:12:0,12,126	1/1:0,4:4:12:128,12,0	0/0:1,0:1:3:0,3,33	1/1:0,2:2:6:65,6,0	1/1:0,3:3:9:92,9,0	./.:.:.:.:.	1/1:0,1:1:3:31,3,0	1/1:0,5:5:15:155,15,0	1/1:0,4:4:9:96,9,0	./.:.:.:.:.	./.:.:.:.:.	1/1:0,1:1:3:32,3,0	1/1:0,6:6:18:179,18,0	1/1:0,2:2:6:61,6,0	1/1:0,3:3:9:92,9,0	1/1:0,5:5:15:157,15,0	1/1:0,4:4:12:127,12,0	1/1:0,4:4:12:129,12,0	1/1:0,1:1:3:32,3,0	1/1:0,9:9:27:286,27,0	1/1:0,4:4:12:126,12,0	./.:.:.:.:.	1/1:0,4:4:9:110,9,0	1/1:0,4:4:12:129,12,0	1/1:0,5:5:15:153,15,0	0/0:3,0:3:9:0,9,87	1/1:0,5:5:15:162,15,0	1/1:0,1:1:3:32,3,0	1/1:0,5:5:15:156,15,0	./.:.:.:.:.	0/0:1,1:2:3:0,3,30	1/1:0,6:6:18:197,18,0	0/0:5,0:5:15:0,15,154	0/0:3,0:3:9:0,9,92	1/1:0,3:3:9:89,9,0	1/1:0,5:5:15:162,15,0	1/1:0,6:6:18:187,18,0	1/1:0,6:6:18:189,18,0	1/1:0,6:6:15:177,15,0	1/1:0,6:6:12:140,12,0	1/1:0,4:4:12:124,12,0	1/1:0,2:2:6:65,6,0	0/0:2,0:2:3:0,3,45	0/0:6,0:6:9:0,9,134	0/0:4,0:4:6:0,6,89	1/1:0,6:6:9:134,9,0	./.:.:.:.:.	1/1:0,7:7:15:176,15,0	0/0:44,0:44:99:0,132,1471
chr1	28706074	.	A	G	29481.6	.	AC=219;AF=0.817;AN=268;BaseQRankSum=1.258;DP=1252;Dels=0.00;FS=9.270;HaplotypeScore=0.0870;InbreedingCoeff=0.7393;MLEAC=220;MLEAF=0.821;MQ=58.36;MQ0=0;MQRankSum=-0.091;QD=29.69;ReadPosRankSum=-3.120	GT:AD:DP:GQ:PL	1/1:0,67:67:99:2093,201,0	1/1:0,24:24:72:743,72,0	1/1:0,22:22:66:699,66,0	0/0:47,0:47:99:0,141,1490	1/1:0,18:18:51:557,51,0	1/1:0,19:19:54:576,54,0	1/1:0,14:14:42:428,42,0	1/1:0,2:2:3:31,3,0	1/1:0,1:1:3:31,3,0	1/1:0,24:24:69:749,69,0	1/1:0,3:3:9:92,9,0	0/0:17,0:17:51:0,51,529	1/1:0,13:13:39:407,39,0	1/1:0,2:2:6:61,6,0	1/1:0,25:25:75:793,75,0	1/1:0,29:29:84:897,84,0	1/1:0,22:22:66:688,66,0	1/1:0,3:3:9:98,9,0	1/1:0,13:13:33:374,33,0	1/1:0,15:15:42:450,42,0	1/1:0,8:8:24:216,24,0	0/0:24,0:24:66:0,66,703	1/1:0,32:32:90:976,90,0	0/0:22,0:22:66:0,66,677	1/1:0,4:4:12:130,12,0	1/1:0,25:25:75:798,75,0	1/1:0,22:22:66:694,66,0	1/1:0,1:1:3:32,3,0	1/1:0,3:3:9:97,9,0	1/1:0,24:24:66:720,66,0	1/1:0,5:5:12:115,12,0	1/1:0,8:8:24:243,24,0	1/1:0,26:26:78:803,78,0	1/1:0,1:1:3:22,3,0	1/1:0,20:20:60:624,60,0	1/1:0,8:8:24:245,24,0	1/1:0,28:28:81:867,81,0	1/1:0,11:11:33:338,33,0	1/1:0,15:15:45:470,45,0	1/1:0,2:2:6:57,6,0	0/0:4,0:4:12:0,12,121	1/1:0,25:25:75:775,75,0	1/1:0,6:6:15:173,15,0	0/0:21,0:21:57:0,57,625	1/1:0,17:17:51:529,51,0	1/1:0,28:28:78:845,78,0	1/1:0,12:12:36:363,36,0	0/1:4,2:6:44:44,0,110	1/1:0,4:4:12:128,12,0	1/1:0,4:4:12:123,12,0	1/1:0,1:1:3:31,3,0	1/1:0,5:5:15:157,15,0	1/1:0,9:9:27:289,27,0	1/1:0,4:4:12:120,12,0	0/0:7,0:7:21:0,21,220	./.:.:.:.:.	0/0:7,0:7:18:0,18,199	0/0:10,0:10:30:0,30,314	1/1:0,4:4:12:122,12,0	0/0:2,0:2:6:0,6,59	1/1:0,7:7:21:214,21,0	1/1:0,3:3:9:95,9,0	1/1:0,13:13:39:413,39,0	1/1:0,6:6:12:152,12,0	1/1:0,3:3:9:96,9,0	1/1:0,8:8:24:250,24,0	1/1:0,4:4:12:128,12,0	1/1:0,2:2:6:63,6,0	1/1:0,6:6:18:186,18,0	1/1:0,1:1:3:29,3,0	1/1:0,1:1:3:33,3,0	1/1:0,7:7:18:205,18,0	1/1:0,5:5:15:163,15,0	0/1:1,5:6:17:122,0,17	0/0:8,0:8:24:0,24,247	0/0:6,0:6:15:0,15,172	1/1:0,4:4:12:122,12,0	1/1:0,2:2:6:65,6,0	0/0:3,0:3:9:0,9,94	1/1:0,2:2:6:59,6,0	1/1:0,2:2:6:61,6,0	0/0:2,0:2:6:0,6,61	1/1:0,5:5:15:159,15,0	1/1:0,4:4:12:124,12,0	1/1:0,4:4:12:125,12,0	1/1:0,5:5:15:142,15,0	1/1:0,6:6:18:193,18,0	1/1:0,6:6:18:191,18,0	0/0:3,0:3:9:0,9,96	1/1:0,4:4:12:105,12,0	0/0:4,0:4:12:0,12,128	1/1:0,5:5:12:135,12,0	1/1:0,5:5:15:156,15,0	./.:.:.:.:.	1/1:0,6:6:18:192,18,0	1/1:0,5:5:15:162,15,0	1/1:0,7:7:21:211,21,0	1/1:0,2:2:6:61,6,0	1/1:0,3:3:9:92,9,0	1/1:0,7:7:18:200,18,0	1/1:0,5:5:15:156,15,0	./.:.:.:.:.	1/1:0,6:6:18:187,18,0	1/1:0,5:5:15:158,15,0	1/1:0,4:4:12:122,12,0	1/1:0,5:6:15:154,15,0	1/1:0,3:3:9:86,9,0	1/1:0,6:6:18:178,18,0	1/1:0,6:6:18:172,18,0	1/1:0,10:10:30:316,30,0	1/1:0,10:10:30:306,30,0	1/1:0,6:6:18:176,18,0	1/1:0,6:6:15:173,15,0	0/0:8,0:8:21:0,21,226	1/1:0,3:3:9:92,9,0	1/1:0,3:3:9:95,9,0	1/1:0,3:3:9:94,9,0	1/1:0,2:2:6:66,6,0	0/0:3,0:3:9:0,9,96	1/1:0,4:4:12:121,12,0	0/0:10,0:10:30:0,30,322	0/0:7,0:7:21:0,21,214	1/1:0,7:7:21:224,21,0	1/1:0,5:5:15:150,15,0	1/1:0,13:13:36:394,36,0	1/1:0,6:6:18:188,18,0	1/1:0,2:2:6:65,6,0	1/1:0,5:5:15:161,15,0	1/1:0,4:4:12:128,12,0	1/1:0,5:5:9:120,9,0	0/0:7,0:7:12:0,12,152	0/0:11,0:11:18:0,18,252	0/1:6,1:7:20:20,0,122	1/1:0,2:2:3:45,3,0	1/1:0,3:3:9:91,9,0	1/1:0,6:6:9:134,9,0	0/0:25,0:25:75:0,75,818
chr1	28706079	.	G	A	28807.2	.	AC=217;AF=0.816;AN=266;BaseQRankSum=-5.679;DP=1216;Dels=0.00;FS=10.969;HaplotypeScore=0.1028;InbreedingCoeff=0.7398;MLEAC=218;MLEAF=0.820;MQ=58.42;MQ0=0;MQRankSum=-0.114;QD=29.67;ReadPosRankSum=-4.182	GT:AD:DP:GQ:PL	1/1:0,63:63:99:2028,189,0	1/1:0,21:21:63:659,63,0	1/1:0,23:23:69:720,69,0	0/0:44,0:44:99:0,132,1455	1/1:0,18:18:54:564,54,0	1/1:0,18:18:51:543,51,0	1/1:0,14:14:42:427,42,0	1/1:0,2:2:6:62,6,0	1/1:0,1:1:3:32,3,0	1/1:0,23:23:66:716,66,0	1/1:0,3:3:9:95,9,0	0/0:17,0:17:51:0,51,547	1/1:0,13:13:39:405,39,0	1/1:0,2:2:6:57,6,0	1/1:0,27:27:81:827,81,0	1/1:0,29:29:84:884,84,0	1/1:0,25:25:75:791,75,0	1/1:0,3:3:9:92,9,0	1/1:0,13:13:33:368,33,0	1/1:0,16:16:42:448,42,0	1/1:0,8:8:24:226,24,0	0/0:21,0:21:57:0,57,630	1/1:0,33:33:93:1006,93,0	0/0:22,0:22:66:0,66,706	1/1:0,3:3:9:97,9,0	1/1:0,25:25:75:774,75,0	1/1:0,23:23:69:718,69,0	./.:.:.:.:.	1/1:0,3:3:9:95,9,0	1/1:0,25:25:69:751,69,0	1/1:0,4:4:12:116,12,0	1/1:0,7:7:21:211,21,0	1/1:0,24:24:72:736,72,0	1/1:0,1:1:3:22,3,0	1/1:0,17:17:51:530,51,0	1/1:0,7:7:21:213,21,0	1/1:0,27:27:78:829,78,0	1/1:0,9:9:27:282,27,0	1/1:0,15:15:45:478,45,0	1/1:0,1:1:3:28,3,0	0/0:5,0:5:15:0,15,146	1/1:0,26:26:78:818,78,0	1/1:0,6:6:15:176,15,0	0/0:21,0:21:57:0,57,638	1/1:0,15:15:45:465,45,0	1/1:0,25:25:69:747,69,0	1/1:0,12:12:36:377,36,0	0/1:6,1:7:13:13,0,141	1/1:0,4:4:12:126,12,0	1/1:0,3:3:9:95,9,0	1/1:0,1:1:3:29,3,0	1/1:0,4:4:12:127,12,0	1/1:0,9:9:27:287,27,0	1/1:0,4:4:12:126,12,0	0/0:7,0:7:21:0,21,231	1/1:0,1:1:3:30,3,0	0/0:7,0:7:18:0,18,208	0/0:10,0:10:30:0,30,321	1/1:0,4:4:12:120,12,0	0/0:2,0:2:6:0,6,61	1/1:0,7:7:21:213,21,0	1/1:0,3:3:9:96,9,0	1/1:0,13:13:39:409,39,0	1/1:0,6:6:12:153,12,0	1/1:0,3:3:9:95,9,0	1/1:0,6:6:18:182,18,0	1/1:0,3:3:9:99,9,0	1/1:0,2:2:6:65,6,0	1/1:0,6:6:18:194,18,0	./.:.:.:.:.	1/1:0,1:1:3:33,3,0	1/1:0,7:7:18:201,18,0	1/1:0,5:5:15:155,15,0	0/1:1,5:6:17:125,0,17	0/0:8,0:8:24:0,24,254	0/0:6,0:6:15:0,15,178	1/1:0,4:4:12:122,12,0	1/1:0,2:2:6:67,6,0	0/0:3,0:3:9:0,9,97	1/1:0,2:2:6:65,6,0	1/1:0,2:2:6:63,6,0	0/0:2,0:2:6:0,6,65	1/1:0,6:6:18:189,18,0	1/1:0,5:5:15:154,15,0	1/1:0,4:4:12:130,12,0	1/1:0,7:7:21:199,21,0	1/1:0,6:6:18:189,18,0	1/1:0,6:6:18:185,18,0	0/0:3,0:3:9:0,9,98	1/1:0,4:4:12:105,12,0	0/0:3,0:3:9:0,9,98	1/1:0,5:5:12:135,12,0	1/1:0,5:5:15:158,15,0	./.:.:.:.:.	1/1:0,6:6:18:188,18,0	1/1:0,5:5:15:156,15,0	1/1:0,7:7:21:208,21,0	1/1:0,2:2:6:61,6,0	1/1:0,4:4:12:121,12,0	1/1:0,8:8:18:211,18,0	1/1:0,5:5:15:157,15,0	./.:.:.:.:.	1/1:0,7:7:21:198,21,0	1/1:0,5:5:15:158,15,0	1/1:0,4:4:12:127,12,0	1/1:0,5:5:15:162,15,0	1/1:0,3:3:9:92,9,0	1/1:0,6:6:18:185,18,0	1/1:0,5:5:15:145,15,0	1/1:0,10:10:30:316,30,0	1/1:0,10:10:30:310,30,0	1/1:0,5:5:15:150,15,0	1/1:0,3:3:9:94,9,0	0/0:8,0:8:21:0,21,229	1/1:0,3:3:9:90,9,0	1/1:0,2:2:6:64,6,0	1/1:0,3:3:9:94,9,0	1/1:0,2:2:6:65,6,0	0/0:3,0:3:9:0,9,99	1/1:0,4:4:12:124,12,0	0/0:9,0:9:27:0,27,295	0/0:7,0:7:21:0,21,221	1/1:0,7:7:21:227,21,0	1/1:0,5:5:15:154,15,0	1/1:0,13:13:36:390,36,0	1/1:0,5:5:15:156,15,0	1/1:0,2:2:6:67,6,0	1/1:0,5:5:15:157,15,0	1/1:0,4:4:12:126,12,0	1/1:0,5:5:9:121,9,0	0/0:7,0:7:15:0,15,184	0/0:7,0:7:12:0,12,164	0/1:6,1:7:19:19,0,122	1/1:0,2:2:3:45,3,0	1/1:0,3:3:9:93,9,0	1/1:0,6:6:9:134,9,0	0/0:23,0:23:69:0,69,782
chr1	28706137	.	G	A	21852.5	.	AC=211;AF=0.818;AN=258;BaseQRankSum=-8.158;DP=961;Dels=0.00;FS=0.288;HaplotypeScore=0.0943;InbreedingCoeff=0.7156;MLEAC=214;MLEAF=0.829;MQ=58.00;MQ0=0;MQRankSum=-0.342;QD=28.60;ReadPosRankSum=-0.198	GT:AD:DP:GQ:PL	1/1:0,61:61:99:1812,168,0	1/1:0,15:16:42:441,42,0	1/1:0,14:14:39:403,39,0	0/0:38,0:38:99:0,114,1185	1/1:0,15:15:42:440,42,0	1/1:0,14:14:39:409,39,0	1/1:0,12:12:33:353,33,0	1/1:0,1:1:3:32,3,0	1/1:0,1:1:3:31,3,0	1/1:0,13:13:36:374,36,0	1/1:0,5:5:15:155,15,0	0/0:18,0:18:51:0,51,547	1/1:0,11:11:30:323,30,0	1/1:0,1:1:3:31,3,0	1/1:0,22:22:66:674,66,0	1/1:0,19:19:57:562,57,0	1/1:0,16:16:45:470,45,0	1/1:0,2:2:6:63,6,0	1/1:0,5:5:12:132,12,0	1/1:0,13:13:39:384,39,0	1/1:0,7:7:21:205,21,0	0/0:14,0:14:36:0,36,412	1/1:0,17:17:45:483,45,0	0/0:11,0:11:33:0,33,357	1/1:0,3:3:9:97,9,0	1/1:0,18:18:51:538,51,0	1/1:0,15:15:39:427,39,0	1/1:0,2:2:6:62,6,0	./.:.:.:.:.	1/1:0,28:28:72:779,72,0	1/1:0,7:8:21:212,21,0	1/1:0,3:3:9:90,9,0	1/1:0,9:9:27:279,27,0	1/1:0,6:6:18:175,18,0	1/1:0,13:13:36:375,36,0	1/1:0,4:4:12:131,12,0	1/1:0,19:19:57:574,57,0	1/1:0,14:14:42:428,42,0	1/1:0,14:14:39:414,39,0	1/1:0,4:4:12:120,12,0	0/0:5,0:5:15:0,15,166	1/1:0,19:19:57:581,57,0	1/1:0,9:9:27:277,27,0	0/0:19,0:19:54:0,54,587	1/1:0,13:13:39:405,39,0	1/1:0,13:13:30:349,30,0	1/1:0,15:15:39:422,39,0	0/0:9,0:9:27:0,27,287	1/1:0,2:2:6:60,6,0	1/1:0,5:5:15:156,15,0	./.:.:.:.:.	1/1:0,5:5:15:149,15,0	1/1:0,9:9:21:237,21,0	1/1:0,4:4:12:122,12,0	0/0:4,0:4:12:0,12,126	1/1:0,2:2:6:61,6,0	0/0:8,0:8:21:0,21,237	0/0:3,0:3:9:0,9,97	1/1:0,2:2:6:59,6,0	0/0:2,0:3:6:0,6,63	1/1:0,7:7:18:203,18,0	1/1:0,1:1:3:30,3,0	1/1:0,6:6:18:183,18,0	1/1:0,3:3:9:96,9,0	1/1:0,2:2:6:61,6,0	1/1:0,2:2:6:58,6,0	1/1:0,3:3:9:92,9,0	1/1:0,3:3:9:93,9,0	1/1:0,5:5:15:152,15,0	./.:.:.:.:.	./.:.:.:.:.	1/1:0,6:6:18:183,18,0	1/1:0,3:3:9:91,9,0	1/1:0,3:3:9:92,9,0	0/0:4,0:4:12:0,12,126	0/0:2,0:2:6:0,6,67	1/1:0,3:3:6:76,6,0	1/1:0,1:1:3:30,3,0	./.:.:.:.:.	1/1:0,2:2:6:63,6,0	1/1:0,1:1:3:31,3,0	0/0:1,0:1:3:0,3,35	1/1:0,7:7:21:212,21,0	1/1:0,5:5:15:151,15,0	1/1:0,2:2:6:59,6,0	1/1:0,4:4:12:131,12,0	1/1:0,2:2:6:65,6,0	1/1:0,5:5:15:160,15,0	0/0:5,0:5:15:0,15,156	1/1:0,1:1:3:22,3,0	0/0:2,0:2:6:0,6,61	./.:.:.:.:.	1/1:0,5:5:15:154,15,0	1/1:0,2:2:6:62,6,0	1/1:0,2:2:6:59,6,0	1/1:0,5:5:15:150,15,0	1/1:0,8:8:24:248,24,0	./.:.:.:.:.	1/1:0,2:2:6:58,6,0	1/1:0,4:4:12:128,12,0	1/1:0,8:8:24:247,24,0	./.:.:.:.:.	1/1:0,3:3:9:93,9,0	1/1:0,4:4:12:117,12,0	1/1:0,3:3:9:93,9,0	1/1:0,1:1:3:30,3,0	1/1:0,6:6:18:190,18,0	1/1:0,7:7:21:207,21,0	1/1:0,7:7:21:195,21,0	1/1:0,7:7:21:209,21,0	1/1:0,7:7:21:221,21,0	1/1:0,7:7:21:197,21,0	1/1:0,7:7:21:206,21,0	0/0:7,0:7:18:0,18,204	1/1:0,5:5:12:119,12,0	1/1:0,5:5:15:156,15,0	1/1:0,1:1:3:32,3,0	1/1:0,8:8:21:224,21,0	0/0:2,0:2:6:0,6,63	1/1:0,3:3:9:95,9,0	0/0:3,0:3:9:0,9,95	0/0:4,0:4:12:0,12,124	1/1:0,4:4:12:119,12,0	1/1:0,3:3:9:93,9,0	1/1:0,7:7:21:213,21,0	1/1:0,5:5:15:148,15,0	1/1:0,1:1:3:32,3,0	1/1:0,2:2:6:57,6,0	1/1:0,2:2:6:57,6,0	1/1:0,6:6:9:133,9,0	0/0:9,0:9:18:0,18,227	0/0:5,0:5:9:0,9,120	0/1:4,2:6:36:36,0,80	1/1:0,4:4:6:89,6,0	1/1:0,3:3:6:75,6,0	1/1:0,4:4:6:89,6,0	0/0:21,0:21:63:0,63,710
chr1	28706359	.	G	A	21816.3	.	AC=208;AF=0.806;AN=258;BaseQRankSum=-2.508;DP=964;Dels=0.00;FS=14.492;HaplotypeScore=0.1087;InbreedingCoeff=0.7497;MLEAC=213;MLEAF=0.826;MQ=57.86;MQ0=1;MQRankSum=0.219;QD=29.09;ReadPosRankSum=-2.657	GT:AD:DP:GQ:PL	1/1:0,38:38:99:1183,111,0	1/1:0,23:23:69:712,69,0	1/1:0,24:24:66:699,66,0	0/0:39,0:39:99:0,117,1193	1/1:0,20:20:54:580,54,0	1/1:0,8:8:24:234,24,0	1/1:0,20:20:51:540,51,0	1/1:0,1:1:3:33,3,0	1/1:0,2:2:6:67,6,0	1/1:0,10:10:30:314,30,0	1/1:0,5:5:15:162,15,0	0/0:18,0:18:48:0,48,523	1/1:0,9:9:27:279,27,0	1/1:0,3:3:9:84,9,0	1/1:0,27:27:75:802,75,0	1/1:0,13:13:39:400,39,0	1/1:0,12:13:36:366,36,0	1/1:0,3:3:9:85,9,0	1/1:0,3:3:9:96,9,0	1/1:0,4:4:12:117,12,0	1/1:0,3:3:9:93,9,0	0/0:13,0:13:33:0,33,362	1/1:0,13:13:39:397,39,0	0/0:21,1:22:35:0,35,569	1/1:0,3:3:9:96,9,0	1/1:0,21:21:54:612,54,0	1/1:0,12:12:33:351,33,0	1/1:0,4:4:12:130,12,0	1/1:0,1:1:3:32,3,0	1/1:0,10:10:27:286,27,0	1/1:0,8:8:24:255,24,0	./.:.:.:.:.	1/1:0,16:16:45:469,45,0	1/1:0,4:4:12:128,12,0	1/1:0,19:19:54:547,54,0	1/1:0,4:4:12:127,12,0	1/1:0,21:21:57:588,57,0	1/1:0,18:18:54:549,54,0	1/1:0,13:13:39:391,39,0	./.:.:.:.:.	0/0:4,0:4:12:0,12,127	1/1:0,11:11:33:332,33,0	1/1:0,13:13:36:371,36,0	0/0:18,0:18:54:0,54,560	1/1:0,14:14:39:411,39,0	1/1:0,18:18:48:516,48,0	1/1:0,7:7:21:220,21,0	0/0:2,0:2:6:0,6,69	./.:.:.:.:.	1/1:0,5:5:12:134,12,0	1/1:0,5:5:12:132,12,0	1/1:0,2:2:6:53,6,0	1/1:0,7:7:18:200,18,0	1/1:0,5:5:15:152,15,0	0/0:3,0:3:9:0,9,92	1/1:0,2:2:6:62,6,0	0/0:7,0:7:21:0,21,211	0/0:7,0:7:21:0,21,217	1/1:0,6:6:18:183,18,0	0/0:4,0:4:12:0,12,120	1/1:0,8:8:21:220,21,0	1/1:0,2:2:6:62,6,0	1/1:0,11:11:33:340,33,0	1/1:0,4:4:12:121,12,0	1/1:0,8:8:24:250,24,0	1/1:0,3:3:9:96,9,0	1/1:0,6:6:15:163,15,0	1/1:0,4:4:12:122,12,0	1/1:0,3:3:9:87,9,0	1/1:0,1:1:3:30,3,0	1/1:0,3:3:9:93,9,0	1/1:0,3:3:9:95,9,0	./.:.:.:.:.	0/0:4,0:4:12:0,12,124	0/0:6,0:6:18:0,18,185	0/0:5,0:5:15:0,15,159	./.:.:.:.:.	1/1:0,4:4:12:121,12,0	./.:.:.:.:.	1/1:0,2:2:6:61,6,0	1/1:0,2:2:6:61,6,0	0/0:1,0:1:3:0,3,30	1/1:0,4:4:12:131,12,0	1/1:0,6:6:15:170,15,0	1/1:0,7:7:21:206,21,0	1/1:0,1:1:3:31,3,0	1/1:0,1:1:3:30,3,0	1/1:0,4:4:12:130,12,0	0/0:4,0:4:12:0,12,128	./.:.:.:.:.	0/0:1,0:1:3:0,3,31	1/1:0,4:4:12:126,12,0	1/1:0,7:7:15:180,15,0	1/1:0,2:2:6:60,6,0	1/1:0,3:3:9:94,9,0	1/1:0,4:4:12:118,12,0	1/1:0,6:6:18:184,18,0	1/1:0,2:2:6:63,6,0	1/1:0,4:4:12:116,12,0	./.:.:.:.:.	1/1:0,2:2:6:59,6,0	1/1:0,3:3:9:97,9,0	1/1:0,4:4:12:117,12,0	1/1:0,3:3:9:95,9,0	1/1:0,6:6:18:189,18,0	1/1:0,7:7:21:212,21,0	1/1:0,6:6:18:197,18,0	1/1:0,9:9:27:269,27,0	1/1:0,7:7:21:219,21,0	1/1:0,2:2:6:61,6,0	1/1:0,7:7:18:199,18,0	1/1:0,7:7:21:221,21,0	1/1:0,4:4:12:128,12,0	0/0:5,0:5:15:0,15,148	1/1:0,5:5:15:155,15,0	1/1:0,12:12:30:335,30,0	1/1:0,1:1:3:32,3,0	1/1:0,5:5:12:138,12,0	0/0:4,0:4:12:0,12,121	1/1:0,6:6:15:165,15,0	0/0:8,0:8:24:0,24,245	0/0:2,0:2:6:0,6,61	1/1:0,8:8:24:250,24,0	1/1:0,5:5:15:154,15,0	1/1:0,9:9:27:268,27,0	1/1:0,3:3:9:92,9,0	1/1:0,4:4:12:118,12,0	1/1:0,3:3:9:93,9,0	1/1:0,1:1:3:30,3,0	1/1:0,5:5:9:120,9,0	0/0:1,0:1:3:0,3,32	0/0:1,0:1:3:0,3,30	0/0:1,0:1:3:0,3,29	1/1:0,2:2:3:45,3,0	1/1:0,3:3:6:73,6,0	1/1:0,1:1:3:32,3,0	0/0:33,0:33:99:0,99,1080
chr1	28706371	.	C	G	22374.5	.	AC=214;AF=0.811;AN=264;BaseQRankSum=1.047;DP=958;Dels=0.00;FS=18.828;HaplotypeScore=0.0593;InbreedingCoeff=0.7337;MLEAC=218;MLEAF=0.826;MQ=58.15;MQ0=1;MQRankSum=-1.968;QD=30.11;ReadPosRankSum=-1.126	GT:AD:DP:GQ:PL	1/1:0,38:38:99:1188,108,0	1/1:0,23:23:69:739,69,0	1/1:0,24:24:66:725,66,0	0/0:44,0:44:99:0,132,1388	1/1:0,20:20:54:600,54,0	1/1:0,9:9:27:281,27,0	1/1:0,19:19:57:612,57,0	1/1:0,1:1:3:31,3,0	1/1:0,2:2:6:63,6,0	1/1:0,12:12:36:381,36,0	1/1:0,4:4:12:131,12,0	0/0:19,0:19:51:0,51,568	1/1:0,10:10:30:325,30,0	1/1:0,2:2:6:67,6,0	1/1:0,26:26:72:801,72,0	1/1:0,12:12:36:385,36,0	1/1:0,15:15:39:429,39,0	1/1:0,2:2:6:64,6,0	1/1:0,5:5:15:154,15,0	1/1:0,4:4:12:123,12,0	1/1:0,4:4:12:133,12,0	0/0:12,0:12:30:0,30,345	1/1:0,14:14:39:426,39,0	0/0:20,0:20:57:0,57,630	1/1:0,4:4:12:132,12,0	1/1:0,21:21:54:628,54,0	1/1:0,12:12:36:385,36,0	1/1:0,6:6:18:194,18,0	1/1:0,3:3:9:96,9,0	1/1:0,11:11:30:334,30,0	1/1:0,8:8:24:245,24,0	1/1:0,1:1:3:33,3,0	1/1:0,17:17:48:529,48,0	1/1:0,3:3:9:97,9,0	1/1:0,18:18:51:550,51,0	1/1:0,6:6:15:161,15,0	1/1:0,18:18:51:559,51,0	1/1:0,14:14:39:418,39,0	1/1:0,13:13:39:415,39,0	./.:.:.:.:.	0/0:4,0:4:12:0,12,132	1/1:0,12:12:36:379,36,0	1/1:0,11:11:30:336,30,0	0/0:17,0:17:51:0,51,536	1/1:0,13:13:36:400,36,0	1/1:0,18:18:51:557,51,0	1/1:0,6:6:18:188,18,0	0/0:3,0:3:9:0,9,94	1/1:0,1:1:3:33,3,0	1/1:0,5:5:12:140,12,0	1/1:0,4:4:9:104,9,0	1/1:0,2:2:6:64,6,0	1/1:0,7:7:18:202,18,0	1/1:0,2:2:6:64,6,0	0/0:3,0:3:9:0,9,92	1/1:0,4:4:12:133,12,0	0/0:8,0:8:24:0,24,245	0/0:5,0:5:15:0,15,158	1/1:0,6:6:18:187,18,0	0/0:4,0:4:12:0,12,122	1/1:0,6:6:15:165,15,0	1/1:0,2:2:6:65,6,0	1/1:0,10:10:30:320,30,0	1/1:0,3:3:9:97,9,0	1/1:0,7:7:21:228,21,0	1/1:0,2:2:6:61,6,0	1/1:0,4:4:12:124,12,0	1/1:0,5:5:15:160,15,0	1/1:0,3:3:9:96,9,0	1/1:0,1:1:3:29,3,0	1/1:0,3:3:9:97,9,0	1/1:0,1:1:3:31,3,0	./.:.:.:.:.	0/0:4,0:4:12:0,12,130	0/0:6,0:6:18:0,18,187	0/0:6,0:6:18:0,18,196	./.:.:.:.:.	1/1:0,4:4:12:124,12,0	./.:.:.:.:.	1/1:0,2:2:6:62,6,0	1/1:0,2:2:6:64,6,0	0/0:1,0:1:3:0,3,31	1/1:0,5:5:15:163,15,0	1/1:0,6:6:15:167,15,0	1/1:0,7:7:21:221,21,0	1/1:0,1:1:3:32,3,0	1/1:0,2:2:6:66,6,0	1/1:0,5:5:15:165,15,0	0/0:5,0:5:15:0,15,153	1/1:0,3:3:9:95,9,0	0/0:1,0:1:3:0,3,32	1/1:0,4:4:12:129,12,0	1/1:0,5:5:12:137,12,0	1/1:0,2:2:6:58,6,0	1/1:0,3:3:9:100,9,0	1/1:0,4:4:12:123,12,0	1/1:0,4:4:12:128,12,0	1/1:0,3:3:9:91,9,0	1/1:0,5:5:15:153,15,0	./.:.:.:.:.	1/1:0,3:3:9:100,9,0	1/1:0,2:2:6:64,6,0	1/1:0,2:2:6:62,6,0	1/1:0,2:2:6:66,6,0	1/1:0,6:6:18:188,18,0	1/1:0,6:6:18:188,18,0	1/1:0,7:7:21:230,21,0	1/1:0,10:10:24:251,24,0	1/1:0,7:7:21:225,21,0	1/1:0,2:2:6:59,6,0	1/1:0,7:7:18:206,18,0	1/1:0,7:7:21:232,21,0	1/1:0,5:5:15:155,15,0	0/0:3,0:3:9:0,9,95	1/1:0,5:5:15:159,15,0	1/1:0,10:10:27:303,27,0	1/1:0,1:1:3:33,3,0	1/1:0,4:4:12:127,12,0	0/0:5,0:5:15:0,15,154	1/1:0,5:5:12:136,12,0	0/0:8,0:8:24:0,24,252	0/0:2,0:2:6:0,6,60	1/1:0,10:10:30:317,30,0	1/1:0,5:5:15:161,15,0	1/1:0,8:8:24:251,24,0	1/1:0,3:3:9:94,9,0	1/1:0,3:3:9:94,9,0	1/1:0,2:2:6:67,6,0	1/1:0,1:1:3:31,3,0	1/1:0,5:6:9:121,9,0	0/0:1,0:1:3:0,3,32	0/0:1,0:1:3:0,3,31	0/0:4,0:4:6:0,6,89	1/1:0,2:2:3:45,3,0	1/1:0,4:4:6:89,6,0	1/1:0,1:1:3:32,3,0	0/0:29,0:29:87:0,87,970
chr1	28706459	.	G	A	22983	.	AC=218;AF=0.838;AN=260;BaseQRankSum=-2.600;DP=942;Dels=0.00;FS=5.091;HaplotypeScore=0.1001;InbreedingCoeff=0.6679;MLEAC=221;MLEAF=0.850;MQ=58.97;MQ0=0;MQRankSum=-0.610;QD=29.73;ReadPosRankSum=-1.576	GT:AD:DP:GQ:PL	1/1:0,58:58:99:1801,174,0	1/1:0,27:27:81:836,81,0	1/1:0,13:13:33:377,33,0	0/0:36,0:36:99:0,108,1170	1/1:0,19:19:48:535,48,0	1/1:0,11:11:30:330,30,0	1/1:0,15:15:42:447,42,0	1/1:0,7:7:21:217,21,0	1/1:0,3:3:9:89,9,0	1/1:0,19:19:57:592,57,0	1/1:0,5:5:15:156,15,0	0/0:14,0:14:42:0,42,455	1/1:0,9:9:27:294,27,0	1/1:0,2:2:6:62,6,0	1/1:0,18:18:54:560,54,0	1/1:0,20:20:60:612,60,0	1/1:0,12:12:36:367,36,0	1/1:0,1:1:3:32,3,0	1/1:0,11:11:33:334,33,0	1/1:0,4:4:9:105,9,0	1/1:0,3:3:9:95,9,0	0/0:4,0:4:12:0,12,126	1/1:0,21:21:60:639,60,0	0/0:15,0:15:45:0,45,472	1/1:0,4:4:12:127,12,0	1/1:0,19:19:57:590,57,0	1/1:0,13:13:39:402,39,0	1/1:0,5:5:15:157,15,0	1/1:0,1:1:3:32,3,0	1/1:0,15:15:42:443,42,0	1/1:0,5:5:15:153,15,0	1/1:0,2:2:6:63,6,0	1/1:0,20:20:54:585,54,0	1/1:0,6:6:18:184,18,0	1/1:0,20:20:57:601,57,0	1/1:0,4:4:12:120,12,0	1/1:0,16:16:45:489,45,0	1/1:0,8:8:18:217,18,0	1/1:0,11:11:33:343,33,0	1/1:0,3:3:9:95,9,0	0/0:5,0:5:15:0,15,168	1/1:0,7:7:18:199,18,0	1/1:0,14:14:33:383,33,0	0/0:14,0:14:42:0,42,460	1/1:0,13:13:39:406,39,0	1/1:0,20:20:60:616,60,0	1/1:0,8:8:24:255,24,0	0/1:1,1:2:26:26,0,29	1/1:0,2:2:6:64,6,0	1/1:0,9:9:27:274,27,0	1/1:0,1:1:3:33,3,0	1/1:0,1:1:3:33,3,0	1/1:0,4:4:12:122,12,0	1/1:0,1:1:3:32,3,0	0/0:5,0:5:15:0,15,160	./.:.:.:.:.	0/0:6,0:6:15:0,15,175	0/0:5,0:5:15:0,15,162	1/1:0,5:5:15:151,15,0	0/0:1,0:1:3:0,3,33	1/1:0,2:2:6:59,6,0	1/1:0,2:2:6:63,6,0	1/1:0,11:11:33:329,33,0	1/1:0,7:7:21:221,21,0	1/1:0,7:7:21:222,21,0	1/1:0,7:7:21:212,21,0	1/1:0,2:2:6:63,6,0	1/1:0,8:8:24:258,24,0	1/1:0,2:2:6:63,6,0	./.:.:.:.:.	./.:.:.:.:.	1/1:0,1:1:3:31,3,0	1/1:0,3:3:9:95,9,0	0/1:2,5:7:43:136,0,43	./.:.:.:.:.	./.:.:.:.:.	1/1:0,4:4:12:122,12,0	1/1:0,2:2:6:67,6,0	0/0:2,0:2:6:0,6,65	1/1:0,1:1:3:35,3,0	1/1:0,3:3:9:92,9,0	0/0:1,0:1:3:0,3,32	1/1:0,3:3:9:96,9,0	1/1:0,1:1:3:31,3,0	1/1:0,2:2:6:59,6,0	1/1:0,2:2:6:59,6,0	1/1:0,3:3:9:92,9,0	1/1:0,3:3:9:89,9,0	./.:.:.:.:.	1/1:0,5:5:15:157,15,0	0/0:5,0:5:15:0,15,165	1/1:0,4:4:12:121,12,0	1/1:0,8:8:24:250,24,0	1/1:0,5:5:15:159,15,0	1/1:0,3:3:9:100,9,0	1/1:0,4:4:12:126,12,0	1/1:0,2:2:6:63,6,0	1/1:0,2:2:6:58,6,0	1/1:0,3:3:9:98,9,0	1/1:0,2:2:6:66,6,0	1/1:0,5:5:15:157,15,0	1/1:0,3:3:9:96,9,0	1/1:0,4:4:12:123,12,0	1/1:0,5:5:15:150,15,0	1/1:0,5:5:15:154,15,0	1/1:0,7:7:21:224,21,0	1/1:0,3:3:9:96,9,0	1/1:0,6:6:15:168,15,0	1/1:0,6:6:18:164,18,0	1/1:0,5:5:15:153,15,0	1/1:0,4:4:12:122,12,0	1/1:0,6:6:18:166,18,0	1/1:0,9:9:24:266,24,0	0/0:5,0:5:15:0,15,166	1/1:0,7:7:21:214,21,0	1/1:0,1:1:3:33,3,0	1/1:0,6:6:18:190,18,0	1/1:0,4:4:12:128,12,0	0/0:8,0:8:24:0,24,258	1/1:0,4:4:12:128,12,0	0/0:4,0:4:12:0,12,137	0/0:7,0:7:15:0,15,187	1/1:0,6:6:18:185,18,0	1/1:0,6:6:18:195,18,0	1/1:0,8:8:24:248,24,0	1/1:0,6:6:18:189,18,0	1/1:0,2:2:6:63,6,0	1/1:0,2:2:6:61,6,0	1/1:0,2:2:6:61,6,0	1/1:0,6:6:9:134,9,0	./.:.:.:.:.	0/0:2,0:2:3:0,3,45	0/0:4,0:4:6:0,6,89	1/1:0,2:2:6:62,6,0	1/1:0,4:4:6:89,6,0	1/1:0,1:1:3:32,3,0	0/0:25,0:25:75:0,75,859
chr1	28706706	.	A	T	21192.7	.	AC=210;AF=0.814;AN=258;BaseQRankSum=4.820;DP=923;Dels=0.00;FS=7.190;HaplotypeScore=0.0444;InbreedingCoeff=0.6834;MLEAC=213;MLEAF=0.826;MQ=58.85;MQ0=6;MQRankSum=1.229;QD=29.23;ReadPosRankSum=0.461	GT:AD:DP:GQ:PL	1/1:0,52:52:99:1646,153,0	1/1:0,25:25:72:755,72,0	1/1:0,14:14:36:403,36,0	0/0:43,0:43:99:0,129,1312	1/1:0,19:19:54:566,54,0	1/1:0,8:8:24:253,24,0	1/1:0,15:17:39:429,39,0	1/1:0,4:4:12:135,12,0	1/1:0,1:1:3:34,3,0	1/1:0,23:23:63:678,63,0	1/1:0,2:2:6:64,6,0	0/0:21,0:21:60:0,60,626	1/1:0,15:15:42:451,42,0	./.:.:.:.:.	1/1:0,11:11:33:348,33,0	1/1:0,20:20:60:610,60,0	1/1:0,28:28:81:843,81,0	./.:.:.:.:.	1/1:0,6:6:18:183,18,0	1/1:0,5:5:12:135,12,0	1/1:0,1:1:3:32,3,0	0/0:11,0:11:30:0,30,312	1/1:0,20:20:57:596,57,0	0/0:9,0:9:27:0,27,280	1/1:0,2:2:6:63,6,0	1/1:0,17:19:51:518,51,0	1/1:0,17:17:45:472,45,0	1/1:0,5:5:15:152,15,0	./.:.:.:.:.	1/1:0,21:21:57:610,57,0	1/1:0,4:4:12:121,12,0	1/1:0,1:1:3:32,3,0	1/1:0,15:15:45:463,45,0	1/1:0,2:2:6:65,6,0	1/1:0,19:19:54:572,54,0	1/1:0,1:1:3:33,3,0	1/1:0,16:16:48:495,48,0	1/1:0,7:7:21:217,21,0	1/1:0,12:12:33:349,33,0	1/1:0,3:3:9:97,9,0	0/0:2,0:2:6:0,6,65	1/1:0,9:9:27:275,27,0	1/1:0,15:15:42:447,42,0	0/0:9,0:9:27:0,27,271	1/1:0,11:11:33:339,33,0	1/1:0,23:23:69:709,69,0	1/1:0,8:8:24:245,24,0	0/0:3,0:3:9:0,9,98	1/1:0,2:2:6:57,6,0	1/1:0,3:3:6:74,6,0	1/1:0,2:2:6:62,6,0	1/1:0,1:1:3:32,3,0	1/1:0,6:6:18:188,18,0	1/1:0,1:1:3:31,3,0	0/0:2,0:2:6:0,6,61	1/1:0,2:2:6:63,6,0	0/0:10,0:10:24:0,24,276	0/0:6,0:6:18:0,18,182	1/1:0,1:1:3:33,3,0	0/0:3,0:3:9:0,9,91	1/1:0,4:4:12:126,12,0	1/1:0,1:1:3:31,3,0	1/1:0,2:2:6:64,6,0	1/1:0,5:5:15:149,15,0	1/1:0,9:9:27:275,27,0	1/1:0,6:6:18:186,18,0	./.:.:.:.:.	1/1:0,7:7:21:223,21,0	1/1:0,2:2:6:64,6,0	1/1:0,1:1:3:32,3,0	1/1:0,2:2:6:59,6,0	1/1:0,6:6:18:186,18,0	1/1:0,5:5:15:157,15,0	0/0:1,0:1:3:0,3,29	0/0:6,0:6:15:0,15,165	0/0:2,0:2:6:0,6,61	1/1:0,2:2:6:64,6,0	1/1:0,3:3:9:96,9,0	0/0:1,0:1:3:0,3,34	1/1:0,4:4:12:128,12,0	./.:.:.:.:.	0/0:10,0:10:27:0,27,290	1/1:0,2:2:6:66,6,0	1/1:0,1:1:3:31,3,0	1/1:0,5:5:15:157,15,0	1/1:0,3:3:9:95,9,0	./.:.:.:.:.	1/1:0,4:4:12:117,12,0	0/0:7,0:7:21:0,21,216	1/1:0,6:6:15:158,15,0	0/0:2,0:2:6:0,6,59	1/1:0,1:1:3:31,3,0	1/1:0,3:3:9:95,9,0	1/1:0,1:1:3:32,3,0	1/1:0,2:2:6:61,6,0	1/1:0,4:4:12:129,12,0	1/1:0,5:5:15:160,15,0	1/1:0,4:4:12:117,12,0	1/1:0,1:1:3:31,3,0	1/1:0,2:2:6:62,6,0	1/1:0,4:4:12:125,12,0	1/1:0,2:2:6:62,6,0	1/1:0,5:5:15:156,15,0	1/1:0,5:5:15:159,15,0	1/1:0,1:1:3:32,3,0	1/1:0,2:4:6:56,6,0	1/1:0,3:3:9:92,9,0	1/1:0,4:4:12:125,12,0	1/1:0,4:4:12:127,12,0	1/1:0,3:3:9:83,9,0	1/1:0,8:8:24:243,24,0	1/1:0,4:4:12:128,12,0	1/1:0,3:3:9:91,9,0	0/0:6,0:6:18:0,18,184	1/1:0,4:4:12:122,12,0	1/1:0,5:5:15:156,15,0	1/1:0,5:5:15:158,15,0	1/1:0,2:2:3:45,3,0	0/0:2,0:2:6:0,6,62	1/1:0,2:2:6:51,6,0	0/0:4,0:4:12:0,12,118	0/0:3,0:3:9:0,9,98	1/1:0,9:9:27:277,27,0	1/1:0,4:4:9:95,9,0	1/1:0,6:6:18:183,18,0	1/1:0,5:5:15:153,15,0	1/1:0,3:3:9:95,9,0	1/1:0,8:8:24:252,24,0	1/1:0,3:3:9:94,9,0	1/1:0,1:1:3:31,3,0	./.:.:.:.:.	./.:.:.:.:.	0/0:2,0:4:3:0,3,45	1/1:0,5:7:9:117,9,0	1/1:0,6:8:12:153,12,0	1/1:0,1:1:3:32,3,0	0/0:31,0:31:93:0,93,1065
chr1	28706767	.	A	C	21338.8	.	AC=201;AF=0.824;AN=244;BaseQRankSum=-5.127;DP=959;Dels=0.00;FS=13.889;HaplotypeScore=0.0641;InbreedingCoeff=0.6894;MLEAC=202;MLEAF=0.828;MQ=58.92;MQ0=6;MQRankSum=-3.389;QD=28.23;ReadPosRankSum=0.553	GT:AD:DP:GQ:PL	1/1:0,52:52:99:1501,144,0	1/1:0,28:28:81:842,81,0	1/1:0,18:18:45:497,45,0	0/0:53,0:53:99:0,153,1609	1/1:0,21:21:57:608,57,0	1/1:0,13:13:36:359,36,0	1/1:0,10:12:30:302,30,0	1/1:0,7:7:21:214,21,0	1/1:0,2:2:6:55,6,0	1/1:0,17:17:42:452,42,0	1/1:0,1:1:3:32,3,0	0/0:18,0:18:54:0,54,566	1/1:0,12:12:33:347,33,0	./.:.:.:.:.	1/1:0,11:11:33:338,33,0	1/1:0,28:28:78:830,78,0	1/1:0,25:25:75:765,75,0	./.:.:.:.:.	1/1:0,9:9:24:255,24,0	1/1:0,3:3:9:85,9,0	1/1:0,1:1:3:31,3,0	0/0:9,0:9:27:0,27,276	1/1:0,18:18:54:542,54,0	0/0:12,0:12:36:0,36,379	1/1:0,3:3:9:90,9,0	1/1:0,17:19:48:504,48,0	1/1:0,12:12:36:358,36,0	1/1:0,6:6:18:188,18,0	./.:.:.:.:.	1/1:0,26:26:72:753,72,0	1/1:0,1:1:3:32,3,0	1/1:0,3:3:9:93,9,0	1/1:0,15:15:42:434,42,0	1/1:0,1:1:3:32,3,0	1/1:0,22:22:66:656,66,0	1/1:0,4:4:12:127,12,0	1/1:0,19:19:57:586,57,0	1/1:0,8:8:24:237,24,0	1/1:0,8:8:24:245,24,0	1/1:0,3:3:9:97,9,0	0/0:2,0:2:6:0,6,65	1/1:0,10:10:30:304,30,0	1/1:0,24:24:63:674,63,0	0/0:9,0:9:27:0,27,275	1/1:0,19:19:57:574,57,0	1/1:0,25:25:69:699,69,0	1/1:0,10:10:30:301,30,0	./.:.:.:.:.	./.:.:.:.:.	1/1:0,2:2:6:65,6,0	1/1:0,1:1:3:32,3,0	1/1:0,1:1:3:32,3,0	1/1:0,6:6:18:175,18,0	1/1:0,1:1:3:34,3,0	0/0:6,0:6:18:0,18,186	1/1:0,1:1:3:30,3,0	0/0:7,0:7:18:0,18,199	0/0:3,0:3:9:0,9,93	1/1:0,1:1:3:30,3,0	0/0:3,0:3:9:0,9,95	1/1:0,3:3:9:90,9,0	1/1:0,2:2:6:57,6,0	1/1:0,6:6:18:171,18,0	1/1:0,4:4:12:124,12,0	1/1:0,6:6:18:184,18,0	1/1:0,2:2:6:63,6,0	./.:.:.:.:.	1/1:0,5:5:15:151,15,0	1/1:0,2:2:6:61,6,0	./.:.:.:.:.	1/1:0,3:3:9:92,9,0	1/1:0,3:3:9:92,9,0	1/1:0,4:4:12:129,12,0	0/1:3,1:4:17:17,0,82	0/0:7,0:7:21:0,21,221	0/0:4,0:4:9:0,9,106	1/1:0,1:1:3:31,3,0	1/1:0,4:4:12:119,12,0	0/0:1,0:1:3:0,3,30	1/1:0,6:6:18:185,18,0	./.:.:.:.:.	0/0:5,0:5:15:0,15,160	1/1:0,4:4:12:128,12,0	1/1:0,3:3:6:75,6,0	1/1:0,3:3:9:91,9,0	1/1:0,5:5:15:150,15,0	./.:.:.:.:.	1/1:0,3:3:9:94,9,0	0/0:8,0:8:24:0,24,252	1/1:0,4:4:12:126,12,0	0/0:2,0:2:6:0,6,62	./.:.:.:.:.	1/1:0,4:4:12:121,12,0	./.:.:.:.:.	./.:.:.:.:.	1/1:0,7:7:21:214,21,0	1/1:0,3:3:9:89,9,0	1/1:0,3:3:9:90,9,0	1/1:0,1:1:3:33,3,0	1/1:0,2:2:6:59,6,0	1/1:0,4:4:12:123,12,0	1/1:0,3:3:9:93,9,0	1/1:0,3:3:9:90,9,0	1/1:0,4:4:12:119,12,0	1/1:0,2:2:6:59,6,0	1/1:0,5:7:12:135,12,0	1/1:0,7:7:18:202,18,0	1/1:0,6:6:18:182,18,0	1/1:0,4:4:12:126,12,0	1/1:0,3:3:9:91,9,0	1/1:0,4:4:12:120,12,0	1/1:0,4:4:12:129,12,0	1/1:0,3:3:9:93,9,0	0/0:6,0:6:18:0,18,179	1/1:0,3:3:9:89,9,0	1/1:0,4:4:12:118,12,0	1/1:0,4:4:12:117,12,0	./.:.:.:.:.	0/0:2,0:2:6:0,6,59	1/1:0,4:4:9:104,9,0	0/0:8,0:8:24:0,24,252	0/0:3,0:3:9:0,9,97	1/1:0,7:7:21:219,21,0	1/1:0,5:5:15:146,15,0	1/1:0,6:6:18:177,18,0	1/1:0,2:2:6:60,6,0	1/1:0,1:1:3:30,3,0	1/1:0,13:13:33:371,33,0	1/1:0,2:2:6:62,6,0	1/1:0,2:2:3:44,3,0	./.:.:.:.:.	./.:.:.:.:.	1/1:0,2:4:3:45,3,0	1/1:0,10:12:15:223,15,0	1/1:0,4:6:9:105,9,0	1/1:0,1:1:3:30,3,0	0/0:35,0:35:99:0,105,1202
chr1	28706844	.	A	G	21895.3	.	AC=217;AF=0.828;AN=262;BaseQRankSum=-0.577;DP=983;Dels=0.00;FS=13.013;HaplotypeScore=0.0666;InbreedingCoeff=0.6326;MLEAC=218;MLEAF=0.832;MQ=58.65;MQ0=3;MQRankSum=1.309;QD=28.73;ReadPosRankSum=0.977	GT:AD:DP:GQ:PL	1/1:1,53:54:99:1600,127,0	1/1:0,15:15:42:446,42,0	1/1:0,15:15:45:471,45,0	0/0:44,0:44:99:0,132,1372	1/1:0,18:18:54:550,54,0	1/1:0,9:9:27:266,27,0	1/1:0,20:20:60:600,60,0	1/1:0,2:2:6:59,6,0	0/1:1,5:6:14:141,0,14	1/1:0,23:23:69:696,69,0	1/1:0,2:2:6:62,6,0	0/0:25,0:25:72:0,72,750	1/1:0,17:17:48:520,48,0	1/1:0,1:1:3:32,3,0	1/1:0,12:12:33:358,33,0	1/1:0,32:32:96:1001,96,0	1/1:0,26:26:78:799,78,0	1/1:0,3:3:9:89,9,0	1/1:0,8:8:24:247,24,0	1/1:0,5:5:12:137,12,0	1/1:0,1:1:3:34,3,0	0/0:17,0:17:45:0,45,488	1/1:0,17:17:48:521,48,0	0/0:22,0:22:66:0,66,698	1/1:0,3:3:9:95,9,0	1/1:0,10:10:30:296,30,0	1/1:0,12:12:33:352,33,0	1/1:0,4:4:12:124,12,0	./.:.:.:.:.	1/1:0,21:21:54:585,54,0	1/1:0,2:2:6:64,6,0	1/1:0,1:1:3:30,3,0	1/1:0,20:20:60:606,60,0	1/1:0,6:6:18:195,18,0	1/1:0,23:23:69:694,69,0	1/1:0,6:6:18:189,18,0	1/1:0,10:10:30:316,30,0	1/1:0,13:13:30:312,30,0	1/1:0,10:10:30:293,30,0	1/1:0,2:2:6:67,6,0	0/0:3,0:3:9:0,9,94	1/1:0,13:13:39:405,39,0	1/1:0,18:18:51:548,51,0	0/0:13,0:13:39:0,39,402	1/1:0,14:14:42:415,42,0	1/1:0,17:17:51:539,51,0	1/1:0,9:9:24:263,24,0	0/1:5,1:6:15:15,0,147	1/1:0,1:1:3:32,3,0	1/1:0,3:3:9:93,9,0	1/1:0,2:2:6:61,6,0	1/1:0,3:3:9:88,9,0	1/1:0,8:8:24:249,24,0	1/1:0,2:2:6:62,6,0	0/0:8,0:8:21:0,21,235	1/1:0,2:2:6:59,6,0	0/0:3,0:3:9:0,9,92	0/0:8,0:8:21:0,21,229	1/1:0,2:2:6:65,6,0	0/0:2,0:2:6:0,6,65	1/1:0,2:2:6:59,6,0	1/1:0,3:3:9:93,9,0	1/1:0,11:11:30:317,30,0	1/1:0,7:7:21:222,21,0	1/1:0,4:4:9:92,9,0	1/1:0,3:3:9:94,9,0	1/1:0,3:3:9:87,9,0	1/1:0,6:6:18:185,18,0	1/1:0,3:3:6:75,6,0	1/1:0,2:2:6:63,6,0	1/1:0,3:3:9:95,9,0	1/1:0,2:2:6:62,6,0	1/1:0,4:4:12:128,12,0	0/1:3,1:4:19:19,0,84	0/0:2,0:2:6:0,6,63	0/0:3,0:3:6:0,6,76	1/1:0,5:5:15:147,15,0	1/1:0,2:2:3:45,3,0	0/0:5,0:5:15:0,15,150	1/1:0,10:10:21:259,21,0	1/1:0,1:1:3:31,3,0	0/0:5,0:5:15:0,15,157	1/1:0,7:7:21:217,21,0	1/1:0,3:3:9:94,9,0	1/1:0,6:6:18:185,18,0	1/1:0,2:2:6:61,6,0	1/1:0,3:3:6:63,6,0	1/1:0,2:2:6:62,6,0	0/0:5,0:5:15:0,15,157	1/1:0,2:2:6:64,6,0	0/0:3,0:3:9:0,9,92	1/1:0,4:4:12:124,12,0	1/1:0,3:3:9:95,9,0	1/1:0,2:2:6:57,6,0	1/1:0,1:1:3:31,3,0	1/1:0,4:4:12:123,12,0	1/1:0,3:3:9:98,9,0	1/1:0,4:4:12:124,12,0	1/1:0,1:1:3:32,3,0	1/1:0,4:4:12:123,12,0	1/1:0,8:8:24:252,24,0	1/1:0,2:2:6:66,6,0	1/1:0,4:4:12:122,12,0	1/1:0,4:4:12:125,12,0	1/1:0,1:1:3:30,3,0	1/1:0,3:3:9:86,9,0	1/1:0,1:1:3:34,3,0	1/1:0,5:5:15:144,15,0	./.:.:.:.:.	1/1:0,5:5:12:139,12,0	1/1:0,4:4:12:117,12,0	./.:.:.:.:.	1/1:0,8:8:18:214,18,0	0/0:5,0:5:15:0,15,158	1/1:0,5:5:15:154,15,0	1/1:0,3:3:9:92,9,0	1/1:0,3:3:9:96,9,0	1/1:0,1:1:3:29,3,0	0/0:1,0:1:3:0,3,32	1/1:0,5:5:15:155,15,0	0/0:5,0:5:15:0,15,139	0/0:11,0:11:33:0,33,344	1/1:0,6:6:18:184,18,0	1/1:0,5:5:15:155,15,0	1/1:0,5:5:15:149,15,0	1/1:0,2:2:6:61,6,0	1/1:0,1:1:3:32,3,0	1/1:0,4:4:12:123,12,0	1/1:0,1:1:3:31,3,0	1/1:0,6:6:12:151,12,0	./.:.:.:.:.	./.:.:.:.:.	1/1:0,2:3:3:45,3,0	1/1:2,7:9:12:166,12,0	1/1:2,1:3:3:32,3,0	./.:.:.:.:.	0/0:31,0:31:93:0,93,1053
chr1	28706845	.	G	C	21829.4	.	AC=216;AF=0.824;AN=262;BaseQRankSum=-3.513;DP=1038;Dels=0.00;FS=14.444;HaplotypeScore=0.0734;InbreedingCoeff=0.6281;MLEAC=209;MLEAF=0.798;MQ=58.67;MQ0=3;MQRankSum=0.692;QD=27.39;ReadPosRankSum=0.862	GT:AD:DP:GQ:PL	1/1:1,58:59:99:1777,146,0	1/1:0,18:18:51:531,51,0	1/1:0,14:14:42:425,42,0	0/0:51,0:51:99:0,153,1592	1/1:0,19:19:54:560,54,0	1/1:0,9:9:27:280,27,0	1/1:0,19:19:57:563,57,0	1/1:0,2:2:6:59,6,0	0/1:1,5:6:16:103,0,16	1/1:0,23:23:69:672,69,0	1/1:0,2:2:6:62,6,0	0/0:26,0:26:75:0,75,788	1/1:0,17:17:48:513,48,0	1/1:0,1:1:3:31,3,0	1/1:0,13:13:36:376,36,0	1/1:0,33:33:99:1006,99,0	1/1:0,28:28:81:816,81,0	1/1:0,3:3:9:96,9,0	1/1:0,8:8:21:213,21,0	1/1:0,5:5:12:136,12,0	1/1:0,1:1:3:33,3,0	0/0:18,0:18:48:0,48,513	1/1:0,20:20:57:597,57,0	0/0:25,0:25:75:0,75,781	1/1:0,3:3:9:96,9,0	1/1:0,9:9:27:266,27,0	1/1:0,13:13:33:348,33,0	1/1:0,4:4:12:118,12,0	./.:.:.:.:.	1/1:0,23:23:63:663,63,0	1/1:0,2:2:6:62,6,0	1/1:0,1:1:3:32,3,0	1/1:0,21:21:60:600,60,0	1/1:0,7:7:21:218,21,0	1/1:0,24:24:72:709,72,0	1/1:0,7:7:21:218,21,0	1/1:0,11:11:33:339,33,0	1/1:0,13:13:27:297,27,0	1/1:0,12:12:36:347,36,0	1/1:0,2:2:6:65,6,0	0/0:3,0:3:9:0,9,93	1/1:0,14:14:42:432,42,0	1/1:0,19:19:54:552,54,0	0/0:16,0:16:48:0,48,495	1/1:0,14:14:42:421,42,0	1/1:0,17:17:51:525,51,0	1/1:0,10:10:27:283,27,0	0/1:5,1:6:13:13,0,143	1/1:0,1:1:3:31,3,0	1/1:0,4:4:12:111,12,0	1/1:0,2:2:6:60,6,0	1/1:0,3:3:9:89,9,0	1/1:0,8:8:24:245,24,0	1/1:0,2:2:6:60,6,0	0/0:9,0:9:24:0,24,265	1/1:0,1:1:3:32,3,0	0/0:3,0:3:9:0,9,91	0/0:9,0:9:24:0,24,261	1/1:0,2:2:6:65,6,0	0/0:3,0:3:9:0,9,94	1/1:0,2:2:6:61,6,0	1/1:0,3:3:9:91,9,0	1/1:0,11:11:30:325,30,0	1/1:0,7:7:21:214,21,0	1/1:0,4:4:9:89,9,0	1/1:0,4:4:12:124,12,0	1/1:0,3:3:9:91,9,0	1/1:0,6:6:18:175,18,0	1/1:0,3:3:6:74,6,0	1/1:0,2:2:6:59,6,0	1/1:0,3:3:9:90,9,0	1/1:0,2:2:6:61,6,0	1/1:0,4:4:12:120,12,0	0/1:3,1:4:18:18,0,84	0/0:2,0:2:3:0,3,32	0/0:4,0:4:9:0,9,104	1/1:0,5:5:15:151,15,0	1/1:0,2:2:3:45,3,0	0/0:5,0:5:15:0,15,152	1/1:0,10:10:21:253,21,0	1/1:0,2:2:6:56,6,0	0/0:5,0:5:15:0,15,146	1/1:0,7:7:21:215,21,0	1/1:0,3:3:9:96,9,0	1/1:0,6:6:18:182,18,0	1/1:0,2:2:6:59,6,0	1/1:0,3:3:6:65,6,0	1/1:0,3:3:9:83,9,0	0/0:5,0:5:15:0,15,155	1/1:0,2:2:6:64,6,0	0/0:3,0:3:9:0,9,92	1/1:0,4:4:12:120,12,0	1/1:0,3:3:9:92,9,0	1/1:0,2:2:6:53,6,0	1/1:0,1:1:3:30,3,0	1/1:0,4:4:12:120,12,0	1/1:0,3:3:9:87,9,0	1/1:0,4:4:12:122,12,0	1/1:0,1:1:3:30,3,0	1/1:0,4:4:12:118,12,0	1/1:0,8:8:24:251,24,0	1/1:0,2:2:6:65,6,0	1/1:0,4:4:12:118,12,0	1/1:0,4:4:12:122,12,0	1/1:0,1:1:3:31,3,0	1/1:0,3:3:9:89,9,0	1/1:0,1:1:3:32,3,0	1/1:0,5:5:15:148,15,0	./.:.:.:.:.	1/1:0,5:5:12:138,12,0	1/1:0,4:4:12:121,12,0	./.:.:.:.:.	1/1:0,9:9:21:237,21,0	0/0:5,0:5:15:0,15,161	1/1:0,4:5:12:118,12,0	1/1:0,3:3:9:89,9,0	1/1:0,3:3:9:92,9,0	1/1:0,1:1:3:31,3,0	0/0:1,0:1:3:0,3,32	1/1:0,6:6:18:184,18,0	0/0:5,0:5:15:0,15,151	0/0:11,0:11:33:0,33,349	1/1:0,6:6:18:184,18,0	1/1:0,5:5:15:152,15,0	1/1:0,5:5:15:147,15,0	1/1:0,3:3:9:87,9,0	1/1:0,1:1:3:31,3,0	1/1:0,4:4:12:125,12,0	1/1:0,1:1:3:33,3,0	1/1:0,7:7:15:184,15,0	./.:.:.:.:.	./.:.:.:.:.	0/1:3,2:5:39:39,0,39	1/1:0,7:9:12:164,12,0	1/1:0,1:3:3:30,3,0	./.:.:.:.:.	0/0:32,0:32:96:0,96,1053
chr1	28706886	.	C	G	26503.8	.	AC=214;AF=0.823;AN=260;BaseQRankSum=2.679;DP=1118;Dels=0.00;FS=1.462;HaplotypeScore=0.0926;InbreedingCoeff=0.6977;MLEAC=216;MLEAF=0.831;MQ=58.94;MQ0=2;MQRankSum=-0.695;QD=29.98;ReadPosRankSum=-1.357	GT:AD:DP:GQ:PL	1/1:0,63:63:99:1974,183,0	1/1:0,30:30:81:904,81,0	1/1:0,14:14:42:434,42,0	0/0:48,0:48:99:0,144,1472	1/1:0,18:18:54:558,54,0	1/1:0,15:15:42:452,42,0	1/1:0,18:18:54:565,54,0	1/1:0,2:2:6:63,6,0	1/1:0,3:3:9:99,9,0	1/1:0,25:25:75:766,75,0	1/1:0,3:3:9:95,9,0	0/0:25,0:25:69:0,69,715	1/1:0,16:16:48:506,48,0	./.:.:.:.:.	1/1:0,15:15:45:475,45,0	1/1:0,35:35:99:1076,105,0	1/1:0,29:29:84:867,84,0	1/1:0,2:2:6:60,6,0	1/1:0,10:10:30:310,30,0	1/1:0,8:8:21:228,21,0	1/1:0,2:2:6:63,6,0	0/0:12,0:12:36:0,36,367	1/1:0,25:25:72:778,72,0	0/0:21,0:21:63:0,63,652	1/1:0,3:3:9:99,9,0	1/1:0,16:16:48:502,48,0	1/1:0,17:17:45:480,45,0	1/1:0,5:5:15:159,15,0	./.:.:.:.:.	1/1:0,26:26:75:798,75,0	1/1:0,4:4:12:128,12,0	1/1:0,2:2:6:65,6,0	1/1:0,27:27:78:822,78,0	1/1:0,5:5:15:161,15,0	1/1:0,29:29:87:910,87,0	1/1:0,5:5:15:160,15,0	1/1:0,21:21:63:657,63,0	1/1:0,9:9:27:276,27,0	1/1:0,15:15:45:460,45,0	1/1:0,3:3:9:100,9,0	0/0:5,0:5:15:0,15,162	1/1:0,11:11:33:344,33,0	1/1:0,15:15:45:456,45,0	0/0:18,0:18:54:0,54,564	1/1:0,18:18:54:551,54,0	1/1:0,22:22:66:677,66,0	1/1:0,7:7:21:218,21,0	0/0:3,0:3:9:0,9,92	1/1:0,1:1:3:30,3,0	1/1:0,1:1:3:35,3,0	1/1:0,2:2:6:62,6,0	1/1:0,2:2:6:61,6,0	1/1:0,8:8:24:258,24,0	1/1:0,1:1:3:32,3,0	0/0:8,0:8:24:0,24,244	1/1:0,1:1:3:32,3,0	0/0:1,0:1:3:0,3,31	0/0:10,0:10:27:0,27,291	1/1:0,5:5:15:162,15,0	0/0:2,0:2:6:0,6,59	1/1:0,6:6:18:184,18,0	1/1:0,4:4:12:128,12,0	1/1:0,8:8:24:261,24,0	1/1:0,6:6:18:188,18,0	1/1:0,6:6:18:184,18,0	1/1:0,11:11:33:356,33,0	1/1:0,4:4:12:126,12,0	1/1:0,7:7:21:217,21,0	1/1:0,3:3:9:91,9,0	1/1:0,1:1:3:32,3,0	1/1:0,2:2:6:59,6,0	1/1:0,5:5:15:159,15,0	1/1:0,4:4:12:122,12,0	0/1:2,1:3:21:21,0,50	./.:.:.:.:.	0/0:5,0:5:12:0,12,137	1/1:0,6:6:18:185,18,0	1/1:0,2:2:3:45,3,0	0/0:4,0:4:12:0,12,119	1/1:0,3:3:6:74,6,0	1/1:0,4:4:12:119,12,0	0/0:6,0:6:18:0,18,183	1/1:0,4:4:12:131,12,0	1/1:0,2:2:6:63,6,0	1/1:0,5:5:15:146,15,0	1/1:0,1:1:3:30,3,0	1/1:0,2:2:6:62,6,0	1/1:0,2:2:6:63,6,0	0/0:2,0:2:6:0,6,67	1/1:0,6:6:18:187,18,0	0/0:3,0:3:9:0,9,95	1/1:0,5:5:15:154,15,0	1/1:0,5:5:15:151,15,0	1/1:0,1:1:3:34,3,0	1/1:0,1:1:3:29,3,0	./.:.:.:.:.	1/1:0,4:4:12:128,12,0	1/1:0,5:5:15:157,15,0	1/1:0,1:1:3:30,3,0	1/1:0,6:6:18:190,18,0	1/1:0,9:9:27:281,27,0	1/1:0,3:3:9:92,9,0	1/1:0,5:5:15:152,15,0	1/1:0,4:4:12:126,12,0	1/1:0,3:3:9:96,9,0	1/1:0,3:3:9:97,9,0	1/1:0,3:3:9:93,9,0	1/1:0,3:3:9:93,9,0	1/1:0,2:2:6:65,6,0	1/1:0,2:2:6:56,6,0	1/1:0,9:9:27:287,27,0	1/1:0,2:2:6:64,6,0	1/1:0,10:10:27:298,27,0	0/0:5,0:5:15:0,15,152	1/1:0,6:6:18:192,18,0	1/1:0,3:3:9:93,9,0	1/1:0,3:3:9:85,9,0	1/1:0,2:2:6:64,6,0	0/0:3,0:3:9:0,9,93	1/1:0,5:5:15:154,15,0	0/0:6,0:6:18:0,18,180	0/0:11,0:11:33:0,33,350	1/1:0,7:7:21:220,21,0	1/1:0,7:7:21:221,21,0	1/1:0,7:7:21:215,21,0	1/1:0,4:4:12:123,12,0	1/1:0,6:6:15:174,15,0	1/1:0,2:2:6:63,6,0	1/1:0,2:2:6:63,6,0	1/1:0,9:9:15:211,15,0	0/0:2,0:2:3:0,3,45	./.:.:.:.:.	0/1:3,2:5:39:39,0,39	1/1:0,8:9:12:179,12,0	./.:.:.:.:.	./.:.:.:.:.	0/0:34,0:34:99:0,102,1103
chr1	28707039	.	G	A	19119.7	.	AC=211;AF=0.824;AN=256;BaseQRankSum=-3.335;DP=890;Dels=0.00;FS=4.807;HaplotypeScore=0.1422;InbreedingCoeff=0.6707;MLEAC=208;MLEAF=0.813;MQ=58.13;MQ0=1;MQRankSum=-0.118;QD=27.63;ReadPosRankSum=1.047	GT:AD:DP:GQ:PL	1/1:0,46:46:99:1398,129,0	1/1:0,20:20:60:610,60,0	1/1:0,13:13:36:377,36,0	0/0:45,0:45:99:0,135,1397	1/1:0,8:8:24:243,24,0	1/1:0,7:7:21:209,21,0	1/1:0,11:11:27:305,27,0	1/1:0,1:1:3:31,3,0	./.:.:.:.:.	1/1:0,15:15:45:454,45,0	1/1:0,1:1:3:31,3,0	0/0:17,0:17:51:0,51,519	1/1:0,13:13:39:400,39,0	./.:.:.:.:.	1/1:0,7:7:18:200,18,0	1/1:0,17:17:51:506,51,0	1/1:0,18:18:54:546,54,0	1/1:0,1:1:3:30,3,0	1/1:0,9:9:27:262,27,0	1/1:0,5:5:12:132,12,0	./.:.:.:.:.	0/0:16,0:16:39:0,39,440	1/1:0,15:15:39:421,39,0	0/0:9,0:9:27:0,27,282	1/1:0,2:2:6:64,6,0	1/1:0,20:20:60:601,60,0	1/1:0,13:13:39:398,39,0	1/1:0,2:2:6:55,6,0	1/1:0,2:2:6:55,6,0	1/1:0,14:14:39:405,39,0	1/1:0,3:3:9:98,9,0	1/1:0,2:2:6:62,6,0	1/1:0,6:6:15:162,15,0	1/1:0,3:3:9:94,9,0	1/1:0,7:7:18:194,18,0	1/1:0,2:2:6:63,6,0	1/1:0,22:22:51:593,51,0	1/1:0,15:15:39:411,39,0	1/1:0,9:9:27:278,27,0	1/1:0,1:1:3:32,3,0	0/0:2,1:3:6:0,6,65	1/1:0,15:15:39:420,39,0	1/1:0,14:14:39:405,39,0	0/0:18,0:18:48:0,48,528	1/1:0,26:26:72:762,72,0	1/1:0,17:17:48:498,48,0	1/1:0,6:6:18:186,18,0	./.:.:.:.:.	1/1:0,4:4:9:104,9,0	1/1:0,4:4:6:74,6,0	1/1:0,1:1:3:31,3,0	1/1:0,3:3:9:93,9,0	1/1:0,10:10:27:288,27,0	1/1:0,2:2:6:59,6,0	0/0:3,0:3:9:0,9,89	1/1:0,2:2:6:49,6,0	0/0:5,0:6:15:0,15,151	0/0:8,0:8:21:0,21,229	1/1:0,1:1:3:30,3,0	0/0:7,0:7:21:0,21,215	1/1:0,3:3:9:91,9,0	1/1:0,3:3:9:91,9,0	1/1:0,11:11:33:334,33,0	1/1:0,5:5:12:134,12,0	1/1:0,5:5:12:135,12,0	1/1:0,6:6:18:183,18,0	1/1:0,7:7:18:196,18,0	1/1:0,5:5:15:152,15,0	1/1:0,7:7:15:163,15,0	./.:.:.:.:.	1/1:0,5:5:15:148,15,0	1/1:0,4:4:12:119,12,0	1/1:0,6:6:18:183,18,0	0/1:1,2:3:20:50,0,20	0/0:5,0:5:12:0,12,136	0/0:3,0:3:9:0,9,89	1/1:0,3:3:9:90,9,0	1/1:0,2:2:6:60,6,0	0/0:1,0:1:3:0,3,30	1/1:0,3:3:6:74,6,0	1/1:0,3:3:9:93,9,0	0/0:1,0:1:3:0,3,30	1/1:0,3:3:9:96,9,0	1/1:0,2:2:6:62,6,0	1/1:0,6:6:18:172,18,0	./.:.:.:.:.	1/1:0,1:1:3:32,3,0	1/1:0,2:2:6:63,6,0	0/0:6,0:6:18:0,18,185	1/1:0,2:2:6:51,6,0	./.:.:.:.:.	1/1:0,6:6:15:165,15,0	1/1:0,1:1:3:32,3,0	1/1:0,2:2:6:64,6,0	1/1:0,6:6:15:155,15,0	1/1:0,4:4:12:123,12,0	1/1:0,5:5:15:160,15,0	1/1:0,5:5:12:136,12,0	1/1:0,5:5:15:151,15,0	1/1:0,1:1:3:32,3,0	1/1:0,7:7:21:219,21,0	1/1:0,4:4:12:122,12,0	1/1:0,3:3:9:90,9,0	1/1:0,4:4:12:119,12,0	1/1:0,5:5:15:154,15,0	1/1:0,2:2:6:63,6,0	1/1:0,1:1:3:30,3,0	1/1:0,5:5:15:147,15,0	1/1:0,3:3:9:90,9,0	1/1:0,9:9:18:224,18,0	1/1:0,6:6:15:150,15,0	1/1:0,3:3:9:93,9,0	1/1:0,8:8:21:223,21,0	0/0:7,0:7:21:0,21,216	1/1:0,6:6:15:164,15,0	1/1:0,5:5:12:137,12,0	1/1:0,1:1:3:33,3,0	1/1:0,2:2:6:55,6,0	0/0:1,0:1:3:0,3,30	1/1:0,4:4:12:122,12,0	0/0:3,0:3:9:0,9,96	0/0:10,0:10:30:0,30,310	1/1:0,7:7:18:197,18,0	1/1:0,4:4:9:104,9,0	1/1:0,4:4:12:118,12,0	1/1:0,2:2:6:62,6,0	1/1:0,6:6:15:166,15,0	1/1:0,7:7:21:216,21,0	1/1:0,9:9:27:272,27,0	1/1:0,4:4:9:108,9,0	0/0:1,0:1:3:0,3,30	./.:.:.:.:.	0/0:2,0:2:3:0,3,45	./.:.:.:.:.	1/1:0,2:2:3:45,3,0	1/1:0,2:2:3:45,3,0	0/0:26,0:26:78:0,78,861
chr1	28707212	.	A	G	12846.2	.	AC=203;AF=0.819;AN=248;BaseQRankSum=1.012;DP=602;Dels=0.00;FS=0.000;HaplotypeScore=0.0842;InbreedingCoeff=0.5555;MLEAC=193;MLEAF=0.778;MQ=57.30;MQ0=0;MQRankSum=1.968;QD=27.27;ReadPosRankSum=-0.032	GT:AD:DP:GQ:PL	1/1:0,25:25:75:793,75,0	1/1:0,14:14:42:432,42,0	1/1:0,12:12:36:370,36,0	0/0:22,0:22:66:0,66,652	1/1:0,15:15:42:445,42,0	1/1:0,5:5:15:154,15,0	1/1:0,8:8:24:238,24,0	1/1:0,2:2:6:66,6,0	1/1:0,2:2:6:54,6,0	1/1:0,8:8:24:242,24,0	1/1:0,2:2:6:63,6,0	0/0:7,0:7:21:0,21,209	1/1:0,8:8:24:249,24,0	1/1:0,1:1:3:33,3,0	1/1:0,9:9:27:268,27,0	1/1:0,11:11:33:335,33,0	1/1:0,13:13:36:384,36,0	1/1:0,2:2:6:64,6,0	1/1:0,6:6:15:167,15,0	1/1:0,2:2:6:65,6,0	1/1:0,3:3:9:97,9,0	0/0:7,0:7:21:0,21,209	1/1:0,11:11:30:313,30,0	0/0:10,0:10:30:0,30,310	1/1:0,3:4:9:98,9,0	1/1:0,9:9:24:257,24,0	1/1:0,11:11:30:324,30,0	1/1:0,1:1:3:33,3,0	./.:.:.:.:.	1/1:0,8:8:21:223,21,0	1/1:0,2:2:6:62,6,0	1/1:0,2:2:6:67,6,0	1/1:0,3:3:9:89,9,0	./.:.:.:.:.	1/1:0,11:11:33:333,33,0	1/1:0,2:2:6:64,6,0	1/1:0,8:8:21:231,21,0	1/1:0,7:7:18:194,18,0	0/1:1,8:9:4:218,0,4	1/1:0,2:2:6:65,6,0	0/0:1,0:1:3:0,3,32	1/1:0,8:8:24:246,24,0	1/1:0,9:9:27:277,27,0	0/0:10,0:10:30:0,30,309	1/1:0,16:16:48:488,48,0	1/1:0,11:11:30:322,30,0	1/1:0,4:4:12:125,12,0	0/0:2,0:2:6:0,6,66	1/1:0,1:1:3:32,3,0	./.:.:.:.:.	./.:.:.:.:.	1/1:0,1:1:3:32,3,0	1/1:0,2:2:6:59,6,0	1/1:0,6:6:15:170,15,0	0/0:6,0:6:18:0,18,184	1/1:0,4:4:12:113,12,0	0/0:2,0:2:6:0,6,60	0/0:2,0:2:6:0,6,61	1/1:0,3:3:9:92,9,0	0/0:5,0:5:15:0,15,151	1/1:0,3:3:9:91,9,0	1/1:0,2:2:6:59,6,0	1/1:0,9:9:24:251,24,0	1/1:0,3:3:9:93,9,0	1/1:0,5:5:15:154,15,0	1/1:0,3:3:9:91,9,0	1/1:0,4:4:12:124,12,0	1/1:0,3:3:9:89,9,0	1/1:0,1:1:3:31,3,0	./.:.:.:.:.	1/1:0,4:4:12:112,12,0	1/1:0,2:2:6:58,6,0	1/1:0,2:2:6:59,6,0	0/1:3,2:5:47:47,0,78	0/0:3,0:3:9:0,9,93	0/0:1,0:1:3:0,3,33	1/1:0,2:2:6:59,6,0	1/1:0,1:1:3:32,3,0	./.:.:.:.:.	1/1:0,4:4:12:119,12,0	./.:.:.:.:.	0/0:3,0:3:9:0,9,90	1/1:0,1:1:3:33,3,0	1/1:0,4:4:12:128,12,0	1/1:0,3:3:9:96,9,0	1/1:0,1:1:3:32,3,0	1/1:0,1:1:3:31,3,0	1/1:0,1:1:3:33,3,0	0/0:3,0:3:9:0,9,93	1/1:0,3:3:9:81,9,0	0/0:2,0:2:6:0,6,61	./.:.:.:.:.	1/1:0,1:1:3:30,3,0	1/1:0,1:1:3:32,3,0	1/1:0,7:7:18:197,18,0	1/1:0,2:2:6:67,6,0	1/1:0,3:3:9:99,9,0	./.:.:.:.:.	1/1:0,4:5:12:123,12,0	1/1:0,1:1:3:31,3,0	1/1:0,3:3:9:97,9,0	./.:.:.:.:.	1/1:0,1:1:3:31,3,0	1/1:0,2:2:6:61,6,0	1/1:0,1:1:3:30,3,0	1/1:0,1:1:3:30,3,0	1/1:0,5:5:12:127,12,0	1/1:0,4:4:12:121,12,0	1/1:0,1:1:3:30,3,0	1/1:0,1:1:3:32,3,0	1/1:0,6:6:18:179,18,0	1/1:0,1:1:3:31,3,0	1/1:0,2:2:6:62,6,0	./.:.:.:.:.	1/1:0,7:7:18:189,18,0	1/1:0,6:6:18:185,18,0	1/1:0,2:2:6:60,6,0	1/1:0,2:2:6:58,6,0	0/0:4,0:4:12:0,12,120	1/1:0,3:3:6:76,6,0	0/0:4,0:4:12:0,12,123	0/0:4,0:4:12:0,12,119	1/1:0,3:3:9:89,9,0	1/1:0,2:2:6:62,6,0	1/1:0,5:5:15:143,15,0	1/1:0,4:4:12:121,12,0	1/1:0,4:4:12:115,12,0	1/1:0,2:2:6:60,6,0	1/1:0,1:1:3:31,3,0	1/1:0,2:2:3:45,3,0	0/0:1,0:1:3:0,3,32	./.:.:.:.:.	0/1:2,2:4:26:39,0,26	./.:.:.:.:.	1/1:0,2:2:3:45,3,0	1/1:0,4:4:6:89,6,0	0/0:32,0:32:96:0,96,1087
chr1	28707217	.	T	G	13818	.	AC=206;AF=0.824;AN=250;BaseQRankSum=-0.578;DP=611;Dels=0.00;FS=0.000;HaplotypeScore=0.0756;InbreedingCoeff=0.5641;MLEAC=208;MLEAF=0.832;MQ=57.64;MQ0=0;MQRankSum=-0.989;QD=28.85;ReadPosRankSum=-0.848	GT:AD:DP:GQ:PL	1/1:0,23:23:69:737,69,0	1/1:0,14:14:42:448,42,0	1/1:0,12:12:36:371,36,0	0/0:23,0:23:69:0,69,713	1/1:0,16:16:45:478,45,0	1/1:0,5:5:15:163,15,0	1/1:0,7:7:21:215,21,0	1/1:0,2:2:6:67,6,0	1/1:0,2:2:6:53,6,0	1/1:0,8:8:24:248,24,0	1/1:0,2:2:6:62,6,0	0/0:7,0:7:21:0,21,217	1/1:0,8:8:24:249,24,0	./.:.:.:.:.	1/1:0,9:9:27:279,27,0	1/1:0,12:12:36:374,36,0	1/1:0,15:15:42:445,42,0	1/1:0,1:1:3:33,3,0	1/1:0,6:6:15:166,15,0	1/1:0,3:3:9:92,9,0	1/1:0,2:2:6:65,6,0	0/0:7,0:7:21:0,21,211	1/1:0,10:10:27:291,27,0	0/0:10,0:10:30:0,30,313	1/1:0,4:4:12:130,12,0	1/1:0,10:10:27:288,27,0	1/1:0,12:12:33:348,33,0	1/1:0,1:1:3:33,3,0	./.:.:.:.:.	1/1:0,8:8:21:226,21,0	1/1:0,2:2:6:60,6,0	1/1:0,2:2:6:67,6,0	1/1:0,3:3:9:93,9,0	./.:.:.:.:.	1/1:0,11:11:33:343,33,0	1/1:0,2:2:6:62,6,0	1/1:0,10:10:27:289,27,0	1/1:0,7:7:18:203,18,0	1/1:0,8:8:24:241,24,0	1/1:0,1:1:3:32,3,0	0/0:1,0:1:3:0,3,33	1/1:0,8:8:24:252,24,0	1/1:0,9:9:27:282,27,0	0/0:10,0:10:30:0,30,310	1/1:0,17:17:51:521,51,0	1/1:0,11:11:30:320,30,0	1/1:0,4:4:12:122,12,0	0/0:2,0:2:6:0,6,64	1/1:0,1:1:3:31,3,0	./.:.:.:.:.	./.:.:.:.:.	1/1:0,1:1:3:32,3,0	1/1:0,2:2:6:62,6,0	1/1:0,6:6:15:172,15,0	0/0:6,0:6:18:0,18,189	1/1:0,4:4:12:109,12,0	0/0:2,0:2:6:0,6,60	0/0:2,0:2:6:0,6,63	1/1:0,3:3:9:91,9,0	0/0:5,0:5:15:0,15,154	1/1:0,3:3:9:94,9,0	1/1:0,2:2:6:64,6,0	1/1:0,8:8:21:229,21,0	1/1:0,3:3:9:89,9,0	1/1:0,6:6:18:182,18,0	1/1:0,4:4:12:122,12,0	1/1:0,5:5:15:151,15,0	1/1:0,3:3:9:90,9,0	1/1:0,1:1:3:30,3,0	./.:.:.:.:.	1/1:0,4:4:12:115,12,0	1/1:0,2:2:6:61,6,0	1/1:0,2:2:6:61,6,0	0/1:3,1:4:19:19,0,83	0/0:3,0:3:9:0,9,96	0/0:1,0:1:3:0,3,33	1/1:0,2:2:6:61,6,0	1/1:0,1:1:3:31,3,0	./.:.:.:.:.	1/1:0,5:5:15:155,15,0	./.:.:.:.:.	0/0:3,0:3:9:0,9,94	1/1:0,1:1:3:33,3,0	1/1:0,4:4:12:126,12,0	1/1:0,3:3:9:90,9,0	1/1:0,1:1:3:30,3,0	1/1:0,1:1:3:32,3,0	1/1:0,1:1:3:33,3,0	0/0:3,0:3:9:0,9,92	1/1:0,3:3:9:81,9,0	0/0:2,0:2:6:0,6,63	1/1:0,1:1:3:31,3,0	1/1:0,1:1:3:32,3,0	1/1:0,1:1:3:30,3,0	1/1:0,7:7:18:196,18,0	1/1:0,2:2:6:64,6,0	1/1:0,3:3:9:99,9,0	./.:.:.:.:.	1/1:0,5:5:15:146,15,0	1/1:0,1:1:3:32,3,0	1/1:0,2:2:6:63,6,0	1/1:0,2:2:6:59,6,0	1/1:0,1:1:3:30,3,0	1/1:0,2:2:6:64,6,0	1/1:0,1:1:3:31,3,0	1/1:0,1:1:3:34,3,0	1/1:0,6:6:18:191,18,0	1/1:0,5:5:15:151,15,0	1/1:0,1:1:3:32,3,0	1/1:0,1:1:3:29,3,0	1/1:0,6:6:18:186,18,0	1/1:0,1:1:3:32,3,0	1/1:0,2:2:6:61,6,0	./.:.:.:.:.	1/1:0,7:7:18:201,18,0	1/1:0,6:6:15:160,15,0	1/1:0,2:2:6:61,6,0	1/1:0,2:2:6:65,6,0	0/0:4,0:4:12:0,12,121	1/1:0,3:3:6:75,6,0	0/0:4,0:4:12:0,12,130	0/0:4,0:4:12:0,12,126	1/1:0,3:3:9:91,9,0	1/1:0,2:2:6:61,6,0	1/1:0,5:5:15:155,15,0	1/1:0,4:4:12:118,12,0	1/1:0,4:4:12:128,12,0	1/1:0,2:2:6:61,6,0	1/1:0,1:1:3:32,3,0	1/1:0,2:2:3:45,3,0	0/0:1,0:1:3:0,3,32	./.:.:.:.:.	0/1:2,2:4:38:39,0,38	./.:.:.:.:.	1/1:0,2:2:3:45,3,0	1/1:0,4:4:6:76,6,0	0/0:32,0:32:96:0,96,1076
chr1	28707357	.	A	T	17450.3	.	AC=205;AF=0.820;AN=250;BaseQRankSum=0.344;DP=794;Dels=0.00;FS=2.203;HaplotypeScore=0.0517;InbreedingCoeff=0.6487;MLEAC=205;MLEAF=0.820;MQ=58.58;MQ0=0;MQRankSum=-1.029;QD=29.48;ReadPosRankSum=0.747	GT:AD:DP:GQ:PL	1/1:0,37:37:99:1134,111,0	1/1:0,15:15:45:467,45,0	1/1:0,26:26:75:786,75,0	0/0:39,0:39:99:0,117,1186	1/1:0,16:16:48:488,48,0	1/1:0,11:11:27:313,27,0	1/1:0,6:6:18:192,18,0	./.:.:.:.:.	./.:.:.:.:.	1/1:0,11:11:33:344,33,0	1/1:0,1:1:3:34,3,0	0/0:14,0:14:42:0,42,436	1/1:0,14:14:39:419,39,0	./.:.:.:.:.	1/1:0,18:18:54:562,54,0	1/1:0,15:15:45:464,45,0	1/1:0,15:15:39:441,39,0	./.:.:.:.:.	1/1:0,9:9:21:243,21,0	1/1:0,4:4:9:108,9,0	1/1:0,2:2:6:61,6,0	0/0:11,0:11:33:0,33,337	1/1:0,4:4:12:127,12,0	0/0:16,0:16:45:0,45,481	./.:.:.:.:.	1/1:0,18:18:54:551,54,0	1/1:0,15:15:45:465,45,0	1/1:0,2:2:6:63,6,0	1/1:0,1:1:3:32,3,0	1/1:0,14:14:39:413,39,0	1/1:0,2:2:6:61,6,0	1/1:0,3:3:9:101,9,0	1/1:0,8:8:18:217,18,0	1/1:0,3:3:9:93,9,0	1/1:0,16:16:48:491,48,0	./.:.:.:.:.	1/1:0,17:17:45:488,45,0	1/1:0,3:3:9:92,9,0	1/1:0,12:12:36:363,36,0	1/1:0,2:2:6:65,6,0	0/0:1,0:1:3:0,3,34	1/1:0,12:12:36:363,36,0	1/1:0,17:17:51:526,51,0	0/0:13,0:13:39:0,39,398	1/1:0,13:13:39:400,39,0	1/1:0,12:12:30:339,30,0	1/1:0,6:6:15:174,15,0	0/0:1,0:1:3:0,3,32	1/1:0,4:4:12:121,12,0	1/1:0,3:3:9:94,9,0	1/1:0,4:4:12:122,12,0	1/1:0,2:2:6:60,6,0	1/1:0,2:2:6:62,6,0	1/1:0,1:1:3:31,3,0	0/0:6,0:6:18:0,18,175	1/1:0,1:1:3:33,3,0	0/0:5,0:5:15:0,15,154	0/0:8,0:8:24:0,24,252	1/1:0,1:1:3:32,3,0	0/0:7,0:7:21:0,21,218	1/1:0,1:1:3:31,3,0	1/1:0,2:2:6:63,6,0	1/1:0,8:8:24:249,24,0	1/1:0,4:4:12:124,12,0	1/1:0,2:2:6:63,6,0	1/1:0,3:3:9:96,9,0	1/1:0,2:2:6:62,6,0	1/1:0,3:3:9:90,9,0	1/1:0,2:2:6:62,6,0	./.:.:.:.:.	1/1:0,4:4:12:130,12,0	1/1:0,2:2:6:59,6,0	1/1:0,4:4:12:125,12,0	0/1:2,1:3:23:23,0,54	0/0:6,0:6:18:0,18,178	0/0:2,0:2:6:0,6,63	1/1:0,1:1:3:31,3,0	1/1:0,1:1:3:30,3,0	0/0:1,0:1:3:0,3,31	1/1:0,4:4:9:106,9,0	1/1:0,1:1:3:33,3,0	0/0:5,0:5:15:0,15,150	1/1:0,4:4:12:130,12,0	1/1:0,5:5:15:156,15,0	1/1:0,3:3:9:94,9,0	1/1:0,1:1:3:32,3,0	1/1:0,5:5:12:133,12,0	1/1:0,2:2:6:63,6,0	0/0:7,0:7:21:0,21,216	1/1:0,3:3:9:94,9,0	./.:.:.:.:.	1/1:0,1:1:3:30,3,0	1/1:0,2:2:6:63,6,0	./.:.:.:.:.	1/1:0,5:5:15:154,15,0	1/1:0,4:4:12:122,12,0	1/1:0,3:3:9:85,9,0	1/1:0,3:3:9:93,9,0	1/1:0,6:6:18:189,18,0	1/1:0,2:2:6:63,6,0	1/1:0,4:4:12:126,12,0	1/1:0,2:2:6:57,6,0	1/1:0,3:3:9:93,9,0	1/1:0,1:1:3:30,3,0	1/1:0,2:2:6:64,6,0	1/1:0,3:3:9:93,9,0	1/1:0,5:5:15:156,15,0	1/1:0,9:9:27:275,27,0	1/1:0,2:2:6:63,6,0	1/1:0,4:4:12:118,12,0	1/1:0,6:6:18:185,18,0	1/1:0,2:2:6:64,6,0	1/1:0,7:7:21:218,21,0	0/0:6,0:6:18:0,18,180	1/1:0,3:3:9:99,9,0	1/1:0,2:2:6:65,6,0	1/1:0,4:4:12:122,12,0	1/1:0,2:2:6:61,6,0	0/0:2,0:2:6:0,6,66	1/1:0,2:2:6:60,6,0	0/0:8,0:8:24:0,24,249	0/0:6,0:6:18:0,18,178	1/1:0,6:6:18:184,18,0	1/1:0,4:4:12:123,12,0	1/1:0,4:4:12:118,12,0	1/1:0,4:4:12:125,12,0	1/1:0,7:7:21:218,21,0	1/1:0,3:3:9:100,9,0	1/1:0,1:1:3:31,3,0	./.:.:.:.:.	0/0:3,0:3:6:0,6,76	./.:.:.:.:.	./.:.:.:.:.	1/1:0,2:2:3:45,3,0	1/1:0,2:2:3:45,3,0	1/1:0,2:2:3:45,3,0	0/0:35,0:35:99:0,105,1156
chr1	28707428	.	C	T	16791.1	.	AC=210;AF=0.808;AN=260;BaseQRankSum=-0.379;DP=794;Dels=0.00;FS=31.651;HaplotypeScore=0.1385;InbreedingCoeff=0.6814;MLEAC=213;MLEAF=0.819;MQ=58.89;MQ0=0;MQRankSum=-1.386;QD=28.65;ReadPosRankSum=1.808	GT:AD:DP:GQ:PL	1/1:0,38:38:99:1192,111,0	1/1:0,15:15:42:442,42,0	1/1:0,13:13:36:385,36,0	0/0:37,0:37:99:0,111,1126	1/1:0,8:8:24:242,24,0	1/1:0,12:12:36:362,36,0	1/1:0,12:12:36:363,36,0	1/1:0,1:1:3:33,3,0	1/1:0,1:1:3:32,3,0	1/1:0,12:12:33:347,33,0	1/1:0,3:3:9:97,9,0	0/0:17,0:17:48:0,48,507	1/1:0,10:10:27:288,27,0	1/1:0,1:1:3:33,3,0	1/1:0,15:15:45:453,45,0	1/1:0,14:14:39:411,39,0	1/1:1,13:14:11:367,11,0	1/1:0,2:2:6:65,6,0	1/1:0,3:3:9:90,9,0	1/1:0,3:3:9:90,9,0	1/1:0,1:1:3:32,3,0	0/0:14,0:14:42:0,42,428	1/1:0,11:11:30:302,30,0	0/0:18,0:18:48:0,48,527	1/1:0,2:2:6:63,6,0	1/1:0,18:18:54:549,54,0	1/1:0,8:8:21:230,21,0	1/1:0,1:1:3:32,3,0	1/1:0,1:1:3:22,3,0	1/1:0,18:18:51:534,51,0	1/1:0,1:1:3:32,3,0	1/1:0,3:3:6:63,6,0	1/1:0,8:8:18:196,18,0	1/1:0,4:4:12:127,12,0	1/1:0,22:22:66:648,66,0	1/1:0,2:2:6:61,6,0	1/1:0,18:18:48:516,48,0	1/1:0,3:3:9:92,9,0	1/1:0,8:8:24:240,24,0	1/1:0,2:2:6:65,6,0	0/0:2,0:2:6:0,6,63	1/1:0,9:9:24:242,24,0	1/1:0,12:12:36:361,36,0	0/0:18,0:18:54:0,54,543	1/1:0,11:11:33:326,33,0	1/1:0,9:9:27:282,27,0	1/1:0,5:5:15:151,15,0	0/0:1,0:1:3:0,3,31	1/1:0,3:3:9:89,9,0	1/1:0,4:4:12:121,12,0	1/1:0,1:1:3:29,3,0	1/1:0,1:1:3:31,3,0	1/1:0,1:1:3:32,3,0	1/1:0,6:6:18:178,18,0	0/0:4,0:4:12:0,12,124	1/1:0,1:1:3:32,3,0	0/0:4,0:4:12:0,12,118	0/0:9,0:9:27:0,27,270	1/1:0,3:3:9:90,9,0	0/0:9,0:9:27:0,27,274	./.:.:.:.:.	1/1:0,8:8:21:211,21,0	1/1:0,9:9:27:267,27,0	1/1:0,2:2:6:59,6,0	1/1:0,2:2:6:61,6,0	1/1:0,6:6:15:167,15,0	1/1:0,6:6:18:180,18,0	1/1:0,5:5:15:148,15,0	1/1:0,3:3:9:91,9,0	1/1:0,1:1:3:31,3,0	1/1:0,4:4:12:122,12,0	./.:.:.:.:.	1/1:0,2:2:6:60,6,0	0/0:2,0:2:6:0,6,63	0/0:3,0:3:9:0,9,88	0/0:2,0:2:6:0,6,64	1/1:0,2:2:6:59,6,0	1/1:0,3:3:9:89,9,0	0/0:3,0:3:9:0,9,86	1/1:0,7:7:18:194,18,0	1/1:0,3:3:9:95,9,0	0/0:2,0:2:6:0,6,61	1/1:0,2:2:6:64,6,0	1/1:0,1:1:3:31,3,0	1/1:0,3:3:9:94,9,0	1/1:0,2:2:6:52,6,0	1/1:0,6:6:15:167,15,0	1/1:0,2:2:6:61,6,0	0/0:7,0:7:21:0,21,214	1/1:0,4:4:12:126,12,0	0/0:1,0:1:3:0,3,32	1/1:0,3:3:9:89,9,0	1/1:0,1:1:3:32,3,0	./.:.:.:.:.	1/1:0,5:5:15:156,15,0	1/1:0,3:3:9:93,9,0	1/1:0,4:4:12:125,12,0	1/1:0,2:2:6:59,6,0	1/1:0,5:5:15:150,15,0	1/1:0,3:3:9:89,9,0	./.:.:.:.:.	1/1:0,2:2:6:61,6,0	1/1:0,2:2:6:61,6,0	1/1:0,5:5:15:141,15,0	1/1:0,3:3:9:91,9,0	1/1:0,5:5:15:150,15,0	1/1:0,3:3:9:96,9,0	1/1:0,5:5:15:148,15,0	1/1:0,3:3:9:95,9,0	./.:.:.:.:.	1/1:0,7:7:21:211,21,0	1/1:0,3:3:9:95,9,0	1/1:0,4:4:12:122,12,0	0/0:6,0:6:18:0,18,180	1/1:0,5:5:9:107,9,0	1/1:0,4:4:12:120,12,0	1/1:0,6:6:18:160,18,0	1/1:0,1:1:3:31,3,0	0/0:4,0:4:12:0,12,125	1/1:0,3:3:9:89,9,0	0/0:6,0:6:18:0,18,184	0/0:3,0:3:9:0,9,91	1/1:0,5:5:15:155,15,0	1/1:0,5:5:12:134,12,0	1/1:0,4:4:12:123,12,0	1/1:0,5:5:15:151,15,0	1/1:0,6:6:18:181,18,0	1/1:0,5:5:15:152,15,0	1/1:0,2:2:6:65,6,0	1/1:0,4:4:6:89,6,0	0/0:3,0:3:6:0,6,74	./.:.:.:.:.	0/0:2,0:2:3:0,3,45	1/1:0,3:3:6:74,6,0	./.:.:.:.:.	1/1:0,3:3:6:76,6,0	0/0:31,0:31:93:0,93,1022
chr1	28707466	.	C	A	16525.3	.	AC=196;AF=0.810;AN=242;BaseQRankSum=-2.910;DP=739;Dels=0.00;FS=0.696;HaplotypeScore=0.1645;InbreedingCoeff=0.6363;MLEAC=199;MLEAF=0.822;MQ=58.99;MQ0=0;MQRankSum=-1.284;QD=29.09;ReadPosRankSum=-2.536	GT:AD:DP:GQ:PL	1/1:0,25:25:66:719,66,0	1/1:0,14:14:42:443,42,0	1/1:0,10:10:30:308,30,0	0/0:31,0:31:93:0,93,968	1/1:0,11:11:30:311,30,0	1/1:0,14:14:42:430,42,0	1/1:0,11:11:30:314,30,0	1/1:0,2:2:6:64,6,0	1/1:0,1:1:3:22,3,0	1/1:0,13:13:39:396,39,0	1/1:0,3:3:9:100,9,0	0/0:23,0:23:63:0,63,678	1/1:0,12:12:36:370,36,0	1/1:0,1:1:3:31,3,0	1/1:0,10:10:30:311,30,0	1/1:0,17:17:48:510,48,0	1/1:0,18:18:54:549,54,0	1/1:0,2:2:6:57,6,0	1/1:0,3:3:9:91,9,0	1/1:0,1:1:3:32,3,0	./.:.:.:.:.	0/0:9,0:9:27:0,27,275	1/1:0,13:13:36:366,36,0	0/0:12,0:12:33:0,33,367	1/1:0,1:1:3:32,3,0	1/1:0,12:12:36:378,36,0	1/1:0,15:15:42:440,42,0	1/1:0,1:1:3:33,3,0	./.:.:.:.:.	1/1:0,22:22:66:679,66,0	./.:.:.:.:.	1/1:0,1:1:3:32,3,0	1/1:0,8:8:21:228,21,0	1/1:0,2:2:6:64,6,0	1/1:0,18:18:54:549,54,0	1/1:0,2:2:6:65,6,0	1/1:0,13:13:36:371,36,0	1/1:0,7:7:18:196,18,0	1/1:0,11:11:33:335,33,0	1/1:0,1:1:3:31,3,0	./.:.:.:.:.	1/1:0,12:12:36:374,36,0	1/1:0,13:13:39:402,39,0	0/0:8,0:8:24:0,24,250	1/1:0,15:15:45:462,45,0	1/1:0,10:10:27:294,27,0	1/1:0,4:4:12:123,12,0	0/0:2,0:2:6:0,6,67	1/1:0,1:1:3:30,3,0	1/1:0,5:5:15:153,15,0	1/1:0,3:3:9:96,9,0	1/1:0,2:2:6:60,6,0	1/1:0,2:2:6:60,6,0	1/1:0,6:6:18:187,18,0	0/0:2,0:2:6:0,6,59	./.:.:.:.:.	0/0:3,0:3:9:0,9,93	0/0:6,0:6:18:0,18,187	1/1:0,3:3:9:97,9,0	0/0:7,0:7:21:0,21,214	./.:.:.:.:.	1/1:0,8:8:24:241,24,0	1/1:0,7:7:21:211,21,0	1/1:0,2:2:6:61,6,0	1/1:0,3:3:9:91,9,0	1/1:0,5:5:12:136,12,0	1/1:0,4:4:12:126,12,0	1/1:0,4:4:12:121,12,0	1/1:0,3:3:9:92,9,0	./.:.:.:.:.	./.:.:.:.:.	./.:.:.:.:.	1/1:0,1:1:3:31,3,0	0/1:1,1:2:24:24,0,25	0/0:4,0:4:12:0,12,122	0/0:2,0:2:6:0,6,65	1/1:0,3:3:9:91,9,0	1/1:0,5:5:15:154,15,0	0/0:2,0:2:6:0,6,63	1/1:0,5:5:15:158,15,0	1/1:0,3:3:9:93,9,0	./.:.:.:.:.	./.:.:.:.:.	1/1:0,2:2:6:60,6,0	1/1:0,1:1:3:33,3,0	1/1:0,2:2:6:53,6,0	1/1:0,5:5:15:154,15,0	1/1:0,3:3:9:97,9,0	0/0:4,0:4:12:0,12,122	1/1:0,1:1:3:32,3,0	0/0:1,0:1:3:0,3,31	1/1:0,2:2:6:61,6,0	./.:.:.:.:.	./.:.:.:.:.	1/1:0,5:5:15:157,15,0	1/1:0,4:4:12:128,12,0	1/1:0,4:4:12:120,12,0	1/1:0,2:2:6:61,6,0	1/1:0,3:3:9:93,9,0	1/1:0,1:1:3:31,3,0	./.:.:.:.:.	1/1:0,3:3:9:95,9,0	1/1:0,3:3:9:94,9,0	1/1:0,6:6:18:188,18,0	1/1:0,2:2:6:64,6,0	1/1:0,6:6:18:184,18,0	1/1:0,4:4:12:127,12,0	1/1:0,5:5:15:151,15,0	1/1:0,2:2:6:59,6,0	./.:.:.:.:.	1/1:0,8:8:24:244,24,0	1/1:0,2:2:6:61,6,0	1/1:0,1:1:3:31,3,0	0/0:6,0:6:18:0,18,184	1/1:0,9:9:24:265,24,0	1/1:0,3:3:9:91,9,0	1/1:0,4:4:12:121,12,0	1/1:0,2:2:6:60,6,0	0/0:2,0:2:6:0,6,61	1/1:0,3:3:9:92,9,0	0/0:8,0:8:24:0,24,245	0/0:5,0:5:12:0,12,139	1/1:0,5:5:15:160,15,0	1/1:0,6:6:15:172,15,0	1/1:0,6:6:18:183,18,0	1/1:0,3:3:9:92,9,0	1/1:0,5:5:15:154,15,0	1/1:0,3:3:9:95,9,0	1/1:0,1:1:3:31,3,0	1/1:0,4:4:6:89,6,0	0/0:1,0:1:3:0,3,29	0/0:1,0:1:3:0,3,31	0/1:4,2:6:36:36,0,80	1/1:0,3:3:6:66,6,0	./.:.:.:.:.	1/1:0,2:2:3:45,3,0	0/0:31,0:31:93:0,93,1023
chr1	28707593	.	A	T	19908	.	AC=205;AF=0.813;AN=252;BaseQRankSum=2.285;DP=876;Dels=0.00;FS=9.602;HaplotypeScore=0.0997;InbreedingCoeff=0.6964;MLEAC=208;MLEAF=0.825;MQ=58.91;MQ0=0;MQRankSum=0.833;QD=29.89;ReadPosRankSum=2.029	GT:AD:DP:GQ:PL	1/1:0,30:30:84:917,84,0	1/1:0,18:18:54:571,54,0	1/1:0,18:18:51:557,51,0	0/0:36,0:36:99:0,108,1109	1/1:0,15:15:45:467,45,0	1/1:0,14:14:36:403,36,0	1/1:0,9:9:27:276,27,0	./.:.:.:.:.	./.:.:.:.:.	1/1:0,20:20:54:567,54,0	1/1:0,3:3:9:100,9,0	0/0:23,0:23:66:0,66,689	1/1:0,11:11:33:339,33,0	1/1:0,1:1:3:32,3,0	1/1:0,13:13:39:414,39,0	1/1:0,17:17:51:530,51,0	1/1:0,23:23:69:733,69,0	./.:.:.:.:.	1/1:0,3:3:9:96,9,0	1/1:0,2:2:6:63,6,0	1/1:0,2:2:6:67,6,0	0/0:5,0:5:15:0,15,153	1/1:0,19:19:57:597,57,0	0/0:24,0:24:69:0,69,722	1/1:0,2:2:6:61,6,0	1/1:0,20:20:60:620,60,0	1/1:0,13:13:36:378,36,0	1/1:0,6:6:18:195,18,0	1/1:0,2:2:6:66,6,0	1/1:0,21:21:63:658,63,0	1/1:0,3:3:9:97,9,0	1/1:0,5:5:15:162,15,0	1/1:0,16:16:45:492,45,0	./.:.:.:.:.	1/1:0,14:14:42:444,42,0	1/1:0,2:2:6:63,6,0	1/1:0,10:10:30:314,30,0	1/1:0,9:9:24:267,24,0	1/1:0,8:8:24:247,24,0	1/1:0,1:1:3:32,3,0	0/0:3,0:3:9:0,9,94	1/1:0,9:9:27:273,27,0	1/1:0,14:14:39:426,39,0	0/0:23,0:23:63:0,63,666	1/1:0,17:17:45:470,45,0	1/1:0,10:10:30:317,30,0	1/1:0,12:12:33:354,33,0	./.:.:.:.:.	1/1:0,5:5:15:156,15,0	1/1:0,4:4:12:128,12,0	1/1:0,3:3:9:96,9,0	1/1:0,2:2:6:65,6,0	1/1:0,2:2:6:55,6,0	1/1:0,3:3:9:94,9,0	0/0:3,0:3:9:0,9,92	1/1:0,2:2:6:64,6,0	0/0:5,0:5:15:0,15,143	0/0:10,0:10:30:0,30,309	1/1:0,1:1:3:31,3,0	0/0:9,0:9:27:0,27,274	1/1:0,2:2:6:62,6,0	1/1:0,3:3:9:97,9,0	1/1:0,12:12:33:357,33,0	1/1:0,6:6:18:185,18,0	1/1:0,3:3:9:95,9,0	1/1:0,2:2:6:64,6,0	./.:.:.:.:.	1/1:0,4:4:12:119,12,0	1/1:0,3:3:9:96,9,0	1/1:0,1:1:3:32,3,0	1/1:0,3:3:9:97,9,0	1/1:0,1:1:3:32,3,0	./.:.:.:.:.	0/0:2,0:2:6:0,6,64	0/0:5,0:5:15:0,15,156	0/0:3,0:3:9:0,9,89	1/1:0,3:3:9:94,9,0	1/1:0,4:4:12:125,12,0	0/0:1,0:1:3:0,3,33	1/1:0,12:12:36:372,36,0	./.:.:.:.:.	0/0:3,0:3:9:0,9,94	1/1:0,3:3:9:101,9,0	1/1:0,5:5:15:151,15,0	1/1:0,1:1:3:28,3,0	1/1:0,5:5:15:166,15,0	1/1:0,3:3:9:93,9,0	1/1:0,2:2:6:63,6,0	0/0:4,0:4:12:0,12,122	1/1:0,8:8:24:260,24,0	0/0:2,0:2:6:0,6,61	1/1:0,4:4:12:125,12,0	1/1:0,2:2:6:65,6,0	1/1:0,2:2:6:65,6,0	1/1:0,2:2:6:65,6,0	1/1:0,4:4:12:130,12,0	1/1:0,7:7:21:222,21,0	1/1:0,2:2:6:61,6,0	1/1:0,2:2:6:62,6,0	1/1:0,2:2:6:61,6,0	1/1:0,5:5:15:162,15,0	1/1:0,2:2:6:64,6,0	1/1:0,4:4:12:123,12,0	1/1:0,2:2:6:61,6,0	1/1:0,2:2:6:61,6,0	1/1:0,2:2:6:64,6,0	1/1:0,2:2:6:66,6,0	1/1:0,7:7:21:222,21,0	1/1:0,3:3:9:93,9,0	1/1:0,2:2:6:62,6,0	1/1:0,10:10:30:310,30,0	1/1:0,3:3:9:94,9,0	1/1:0,2:2:6:66,6,0	0/0:4,0:4:12:0,12,116	1/1:0,5:5:15:163,15,0	1/1:0,7:7:21:224,21,0	1/1:0,7:7:21:211,21,0	1/1:0,2:2:6:61,6,0	0/0:2,0:2:6:0,6,67	1/1:0,3:3:9:95,9,0	0/0:9,0:9:27:0,27,281	0/0:5,0:5:15:0,15,153	1/1:0,7:7:21:225,21,0	1/1:0,4:4:12:125,12,0	1/1:0,6:6:18:182,18,0	1/1:0,5:5:15:150,15,0	1/1:0,4:4:12:129,12,0	1/1:0,4:4:12:129,12,0	1/1:0,5:5:15:153,15,0	1/1:0,3:3:6:72,6,0	./.:.:.:.:.	0/0:1,0:1:3:0,3,31	0/1:6,3:9:55:55,0,133	./.:.:.:.:.	1/1:0,2:2:3:45,3,0	./.:.:.:.:.	0/0:27,0:27:81:0,81,913
chr1	28707667	.	G	A	20143.7	.	AC=212;AF=0.815;AN=260;BaseQRankSum=-2.616;DP=887;Dels=0.00;FS=7.258;HaplotypeScore=0.0870;InbreedingCoeff=0.6447;MLEAC=215;MLEAF=0.827;MQ=59.30;MQ0=0;MQRankSum=0.261;QD=29.11;ReadPosRankSum=-0.660	GT:AD:DP:GQ:PL	1/1:0,41:41:99:1302,120,0	1/1:0,26:26:75:787,75,0	1/1:0,23:23:60:672,60,0	0/0:36,0:36:99:0,108,1155	1/1:0,17:17:51:518,51,0	1/1:0,10:10:30:300,30,0	1/1:0,7:7:21:214,21,0	1/1:0,1:1:3:31,3,0	1/1:0,2:2:6:63,6,0	1/1:0,15:15:42:451,42,0	1/1:0,6:6:18:197,18,0	0/0:22,0:22:60:0,60,656	1/1:0,12:12:36:377,36,0	./.:.:.:.:.	1/1:0,17:17:51:519,51,0	1/1:0,7:7:21:219,21,0	1/1:0,19:19:57:593,57,0	1/1:0,1:1:3:32,3,0	1/1:0,7:7:21:207,21,0	1/1:0,4:4:12:116,12,0	./.:.:.:.:.	0/0:10,0:10:30:0,30,308	1/1:0,15:15:45:472,45,0	0/0:18,0:18:54:0,54,564	1/1:0,1:1:3:32,3,0	1/1:0,20:20:54:563,54,0	1/1:0,11:11:33:342,33,0	1/1:0,1:1:3:31,3,0	./.:.:.:.:.	1/1:0,14:14:33:378,33,0	1/1:0,2:2:6:68,6,0	1/1:0,2:2:6:65,6,0	1/1:0,11:11:33:337,33,0	1/1:0,3:3:9:92,9,0	1/1:0,20:20:57:600,57,0	1/1:0,1:1:3:31,3,0	1/1:0,17:17:51:521,51,0	1/1:0,7:7:21:220,21,0	1/1:0,9:9:27:280,27,0	1/1:0,1:1:3:32,3,0	0/0:2,0:2:6:0,6,68	1/1:0,11:11:30:319,30,0	1/1:0,13:13:39:399,39,0	0/0:7,0:7:21:0,21,226	1/1:0,21:21:57:609,57,0	1/1:0,19:19:51:561,51,0	1/1:0,7:7:21:221,21,0	0/0:2,0:2:6:0,6,71	1/1:0,3:3:9:96,9,0	1/1:0,7:7:21:223,21,0	1/1:0,2:2:6:63,6,0	1/1:0,1:1:3:30,3,0	1/1:0,7:7:18:201,18,0	1/1:0,4:4:12:120,12,0	0/0:2,0:2:6:0,6,63	./.:.:.:.:.	0/0:5,0:5:12:0,12,133	0/0:10,0:10:30:0,30,314	1/1:0,2:2:6:63,6,0	0/0:5,0:5:15:0,15,153	1/1:0,3:3:9:93,9,0	1/1:0,4:4:12:126,12,0	1/1:0,9:9:21:245,21,0	1/1:0,4:4:12:125,12,0	1/1:0,2:2:6:65,6,0	1/1:0,3:3:6:62,6,0	1/1:0,2:2:6:65,6,0	1/1:0,5:5:15:154,15,0	1/1:0,2:2:6:65,6,0	./.:.:.:.:.	1/1:0,3:3:9:95,9,0	1/1:0,4:4:12:125,12,0	1/1:0,2:2:6:61,6,0	0/1:5,2:7:43:43,0,140	0/0:2,0:2:6:0,6,67	0/0:1,0:1:3:0,3,32	1/1:0,7:7:21:212,21,0	1/1:0,2:2:6:64,6,0	0/0:1,0:1:3:0,3,32	1/1:0,5:5:15:160,15,0	1/1:0,1:1:3:31,3,0	0/0:3,0:3:9:0,9,96	./.:.:.:.:.	1/1:0,6:6:18:183,18,0	1/1:0,4:4:12:123,12,0	1/1:0,2:2:6:65,6,0	1/1:0,4:4:12:122,12,0	1/1:0,3:3:9:94,9,0	0/0:3,0:3:9:0,9,96	1/1:0,3:3:9:88,9,0	0/0:2,0:2:6:0,6,65	1/1:0,3:3:6:62,6,0	1/1:0,7:7:21:217,21,0	1/1:0,2:2:6:67,6,0	1/1:0,4:4:12:131,12,0	1/1:0,4:4:12:122,12,0	1/1:0,5:5:15:152,15,0	1/1:0,4:4:12:130,12,0	1/1:0,2:2:6:61,6,0	1/1:0,3:3:9:90,9,0	1/1:0,1:1:3:30,3,0	1/1:0,1:1:3:34,3,0	1/1:0,2:2:6:62,6,0	1/1:0,1:1:3:32,3,0	1/1:0,1:1:3:33,3,0	1/1:0,7:7:21:217,21,0	1/1:0,2:2:6:59,6,0	1/1:0,7:7:21:205,21,0	1/1:0,2:2:6:64,6,0	1/1:0,5:5:15:147,15,0	1/1:0,7:7:21:216,21,0	1/1:0,2:2:6:64,6,0	1/1:0,6:6:18:189,18,0	0/0:8,0:8:24:0,24,250	1/1:0,3:3:9:94,9,0	1/1:0,4:4:12:123,12,0	1/1:0,5:5:15:154,15,0	1/1:0,5:5:15:150,15,0	0/0:5,0:5:15:0,15,160	1/1:0,1:1:3:31,3,0	0/0:11,0:11:33:0,33,355	0/0:2,0:2:6:0,6,65	1/1:0,8:8:24:250,24,0	1/1:0,3:3:9:91,9,0	1/1:0,1:1:3:32,3,0	1/1:0,7:7:21:214,21,0	1/1:0,7:7:21:219,21,0	1/1:0,8:8:24:253,24,0	1/1:0,4:4:12:123,12,0	1/1:0,2:2:3:44,3,0	./.:.:.:.:.	0/0:3,0:3:6:0,6,74	0/1:4,6:10:91:116,0,91	1/1:1,2:3:6:60,6,0	1/1:0,4:4:6:89,6,0	1/1:0,5:5:12:138,12,0	0/0:34,0:34:99:0,102,1168
chr1	28707762	.	A	G	15187.4	.	AC=202;AF=0.821;AN=246;BaseQRankSum=-2.606;DP=679;Dels=0.00;FS=5.767;HaplotypeScore=0.0811;InbreedingCoeff=0.5737;MLEAC=207;MLEAF=0.841;MQ=58.88;MQ0=0;MQRankSum=0.675;QD=27.87;ReadPosRankSum=-0.507	GT:AD:DP:GQ:PL	1/1:0,33:33:90:961,90,0	1/1:0,20:20:54:576,54,0	1/1:0,13:13:33:360,33,0	0/0:27,0:27:81:0,81,800	1/1:0,13:13:36:380,36,0	1/1:0,7:7:21:212,21,0	1/1:0,10:10:30:299,30,0	1/1:0,3:3:9:95,9,0	0/0:1,0:1:3:0,3,30	1/1:0,13:13:36:372,36,0	1/1:0,2:2:6:66,6,0	0/0:8,0:8:24:0,24,244	1/1:0,11:11:30:307,30,0	./.:.:.:.:.	1/1:0,15:15:45:462,45,0	1/1:0,10:10:30:306,30,0	1/1:0,16:16:48:491,48,0	1/1:0,1:1:3:22,3,0	1/1:0,7:7:15:178,15,0	./.:.:.:.:.	1/1:0,1:1:3:30,3,0	0/0:4,0:4:12:0,12,122	1/1:0,8:8:18:210,18,0	0/0:15,0:15:45:0,45,474	1/1:0,1:1:3:31,3,0	1/1:0,14:14:39:411,39,0	1/1:0,12:12:33:346,33,0	1/1:0,6:6:18:188,18,0	1/1:0,2:2:6:62,6,0	1/1:0,17:17:42:468,42,0	1/1:0,2:2:6:60,6,0	1/1:0,2:2:3:31,3,0	1/1:0,8:8:21:221,21,0	1/1:0,3:3:9:83,9,0	1/1:0,10:10:27:288,27,0	1/1:0,2:2:6:55,6,0	1/1:0,12:12:36:360,36,0	1/1:0,8:8:21:225,21,0	1/1:0,8:8:24:236,24,0	1/1:0,1:1:3:32,3,0	0/0:5,0:5:15:0,15,158	0/1:1,7:8:10:177,0,10	1/1:0,7:7:21:211,21,0	0/0:11,0:11:30:0,30,322	1/1:0,15:15:42:441,42,0	1/1:0,9:9:24:252,24,0	1/1:0,6:6:18:185,18,0	./.:.:.:.:.	1/1:0,2:2:6:60,6,0	1/1:0,4:4:12:119,12,0	./.:.:.:.:.	./.:.:.:.:.	1/1:0,3:3:9:96,9,0	1/1:0,1:1:3:30,3,0	0/0:1,0:1:3:0,3,31	./.:.:.:.:.	0/0:3,0:3:9:0,9,90	0/0:3,0:3:9:0,9,92	./.:.:.:.:.	0/0:3,0:3:9:0,9,93	1/1:0,2:2:6:58,6,0	1/1:0,9:9:24:257,24,0	1/1:0,7:7:21:212,21,0	1/1:0,3:3:9:91,9,0	1/1:0,4:4:9:104,9,0	1/1:0,2:2:6:57,6,0	1/1:0,3:3:9:92,9,0	1/1:0,4:4:9:103,9,0	1/1:0,5:5:15:149,15,0	./.:.:.:.:.	1/1:0,1:1:3:31,3,0	1/1:0,2:2:6:60,6,0	1/1:0,2:2:6:61,6,0	0/1:2,3:5:43:77,0,43	./.:.:.:.:.	0/0:1,0:1:3:0,3,34	1/1:0,8:8:24:242,24,0	1/1:0,3:3:6:75,6,0	0/0:2,0:2:3:0,3,45	1/1:0,3:3:9:90,9,0	1/1:0,2:2:6:61,6,0	0/0:2,0:2:6:0,6,61	1/1:0,1:1:3:30,3,0	1/1:0,5:5:15:155,15,0	1/1:0,2:2:6:59,6,0	1/1:0,2:2:6:62,6,0	1/1:0,1:1:3:31,3,0	1/1:0,3:3:9:79,9,0	0/0:1,0:1:3:0,3,31	1/1:0,5:5:15:160,15,0	0/0:2,0:2:3:0,3,45	1/1:0,2:2:6:57,6,0	1/1:0,1:1:3:30,3,0	1/1:0,2:2:6:55,6,0	1/1:0,2:2:6:63,6,0	1/1:0,1:1:3:32,3,0	1/1:0,4:4:12:127,12,0	1/1:0,1:1:3:28,3,0	./.:.:.:.:.	1/1:0,2:2:6:59,6,0	1/1:0,4:4:12:124,12,0	1/1:0,3:3:9:91,9,0	1/1:0,2:2:6:62,6,0	1/1:0,4:4:12:120,12,0	1/1:0,3:3:6:77,6,0	1/1:0,2:2:6:61,6,0	1/1:0,2:2:6:50,6,0	1/1:0,5:5:12:136,12,0	1/1:0,3:3:9:88,9,0	1/1:0,3:3:9:89,9,0	1/1:0,5:5:15:152,15,0	1/1:0,3:3:9:91,9,0	1/1:0,3:3:9:90,9,0	0/0:5,0:5:15:0,15,153	1/1:0,3:3:9:90,9,0	1/1:0,3:3:6:61,6,0	1/1:0,1:1:3:29,3,0	1/1:0,3:3:9:88,9,0	./.:.:.:.:.	1/1:0,2:2:6:63,6,0	0/0:4,0:4:12:0,12,122	0/0:2,0:2:6:0,6,62	1/1:0,5:5:15:154,15,0	1/1:0,3:3:6:74,6,0	./.:.:.:.:.	1/1:0,7:7:21:221,21,0	1/1:0,1:1:3:30,3,0	1/1:0,4:4:12:123,12,0	./.:.:.:.:.	1/1:0,2:2:3:31,3,0	./.:.:.:.:.	0/0:3,0:3:6:0,6,76	1/1:0,2:2:3:45,3,0	1/1:0,8:8:15:190,15,0	1/1:0,4:4:6:89,6,0	1/1:0,9:9:18:223,18,0	0/0:31,0:31:93:0,93,1054
chr1	28707767	.	A	G	16405.5	.	AC=209;AF=0.823;AN=254;BaseQRankSum=5.263;DP=703;Dels=0.00;FS=1.588;HaplotypeScore=0.0652;InbreedingCoeff=0.5966;MLEAC=214;MLEAF=0.843;MQ=58.90;MQ0=0;MQRankSum=-1.217;QD=28.93;ReadPosRankSum=-1.057	GT:AD:DP:GQ:PL	1/1:0,35:35:99:1108,102,0	1/1:0,20:20:54:596,54,0	1/1:1,15:16:15:394,15,0	0/0:26,0:26:78:0,78,770	1/1:0,15:15:42:451,42,0	1/1:0,6:6:18:178,18,0	1/1:0,9:9:27:272,27,0	1/1:0,3:3:9:99,9,0	0/0:1,0:1:3:0,3,32	1/1:0,13:13:36:392,36,0	1/1:0,1:1:3:32,3,0	0/0:9,0:9:27:0,27,273	1/1:0,10:10:30:319,30,0	./.:.:.:.:.	1/1:0,16:16:48:505,48,0	1/1:0,11:11:33:345,33,0	1/1:0,16:16:48:503,48,0	1/1:0,1:1:3:22,3,0	1/1:0,7:7:15:184,15,0	1/1:0,1:1:3:30,3,0	1/1:0,3:3:9:95,9,0	0/0:5,0:5:15:0,15,153	1/1:0,8:8:18:214,18,0	0/0:15,0:15:45:0,45,461	1/1:0,1:1:3:32,3,0	1/1:0,14:14:39:431,39,0	1/1:0,13:13:36:383,36,0	1/1:0,6:6:18:191,18,0	1/1:0,2:2:6:55,6,0	1/1:0,18:18:45:511,45,0	1/1:0,2:2:6:66,6,0	1/1:0,2:2:6:61,6,0	1/1:0,9:9:24:253,24,0	1/1:0,2:2:6:53,6,0	1/1:0,10:10:27:300,27,0	1/1:0,2:2:6:55,6,0	1/1:0,12:12:36:380,36,0	1/1:0,8:8:21:231,21,0	1/1:0,7:7:21:222,21,0	1/1:0,1:1:3:29,3,0	0/0:5,0:5:15:0,15,166	1/1:0,8:8:21:240,21,0	1/1:0,8:8:21:224,21,0	0/0:10,0:10:27:0,27,290	1/1:0,15:15:42:459,42,0	1/1:0,9:9:24:259,24,0	1/1:0,7:7:21:221,21,0	1/1:0,1:1:3:30,3,0	1/1:0,2:2:6:63,6,0	1/1:0,4:4:12:128,12,0	./.:.:.:.:.	1/1:0,2:2:6:61,6,0	1/1:0,3:3:9:96,9,0	1/1:0,1:1:3:31,3,0	0/0:1,0:1:3:0,3,31	./.:.:.:.:.	0/0:3,0:3:9:0,9,91	0/0:3,0:3:9:0,9,89	./.:.:.:.:.	0/0:3,0:3:9:0,9,92	1/1:0,2:2:3:30,3,0	1/1:0,8:8:21:242,21,0	1/1:0,7:7:21:223,21,0	1/1:0,3:3:9:97,9,0	1/1:0,4:4:9:110,9,0	1/1:0,2:2:6:64,6,0	1/1:0,4:4:12:124,12,0	1/1:0,5:5:12:136,12,0	1/1:0,6:6:18:187,18,0	./.:.:.:.:.	1/1:0,1:1:3:33,3,0	1/1:0,3:3:9:96,9,0	1/1:0,2:2:6:61,6,0	0/1:2,3:5:43:82,0,43	./.:.:.:.:.	0/0:1,0:1:3:0,3,30	1/1:0,8:8:21:211,21,0	1/1:0,3:3:6:76,6,0	0/0:2,0:2:3:0,3,45	1/1:0,3:3:9:97,9,0	1/1:0,2:2:6:63,6,0	0/0:2,0:2:6:0,6,60	1/1:0,1:1:3:32,3,0	1/1:0,5:5:15:163,15,0	1/1:0,2:2:6:63,6,0	1/1:0,2:2:6:60,6,0	1/1:0,1:1:3:32,3,0	1/1:0,3:3:9:88,9,0	0/0:1,0:1:3:0,3,31	1/1:0,5:5:15:161,15,0	0/0:2,0:2:3:0,3,45	1/1:0,2:2:6:64,6,0	1/1:0,2:2:6:60,6,0	1/1:0,1:1:3:32,3,0	1/1:0,2:2:6:65,6,0	1/1:0,1:1:3:32,3,0	1/1:0,4:4:12:128,12,0	1/1:0,1:1:3:28,3,0	./.:.:.:.:.	1/1:0,2:2:6:63,6,0	1/1:0,4:4:12:131,12,0	1/1:0,3:3:9:96,9,0	1/1:0,2:2:6:65,6,0	1/1:0,4:4:12:130,12,0	1/1:0,3:3:6:74,6,0	1/1:0,4:4:12:121,12,0	1/1:0,3:3:9:84,9,0	1/1:0,5:5:12:141,12,0	1/1:0,2:2:6:60,6,0	1/1:0,3:3:9:97,9,0	1/1:0,5:5:15:158,15,0	1/1:0,2:2:6:63,6,0	1/1:0,5:5:15:153,15,0	0/0:5,0:5:15:0,15,150	1/1:0,3:3:9:89,9,0	1/1:0,3:3:9:91,9,0	1/1:0,2:2:6:58,6,0	1/1:0,3:3:9:95,9,0	0/0:1,0:1:3:0,3,28	1/1:0,2:2:6:63,6,0	0/0:5,0:5:15:0,15,148	0/0:3,0:3:9:0,9,88	1/1:0,4:4:12:128,12,0	1/1:0,3:3:6:75,6,0	./.:.:.:.:.	1/1:0,7:7:21:219,21,0	1/1:0,3:3:9:90,9,0	1/1:0,4:4:12:128,12,0	./.:.:.:.:.	1/1:0,2:2:3:44,3,0	./.:.:.:.:.	0/0:3,0:3:6:0,6,75	1/1:0,2:2:3:45,3,0	1/1:0,8:8:15:191,15,0	1/1:0,4:4:6:89,6,0	1/1:0,9:9:18:230,18,0	0/0:30,0:30:90:0,90,1020
chr1	28707791	.	T	A	18439.4	.	AC=205;AF=0.833;AN=246;BaseQRankSum=2.874;DP=784;Dels=0.00;FS=3.304;HaplotypeScore=0.0453;InbreedingCoeff=0.6575;MLEAC=208;MLEAF=0.846;MQ=58.97;MQ0=0;MQRankSum=-0.602;QD=29.65;ReadPosRankSum=-0.216	GT:AD:DP:GQ:PL	1/1:0,49:49:99:1592,144,0	1/1:0,22:22:63:678,63,0	1/1:0,16:16:45:488,45,0	0/0:38,0:38:99:0,114,1162	1/1:0,16:16:45:483,45,0	1/1:0,7:7:21:217,21,0	1/1:0,11:11:33:343,33,0	1/1:0,2:2:6:65,6,0	./.:.:.:.:.	1/1:0,16:16:45:489,45,0	1/1:0,3:3:9:98,9,0	0/0:10,0:10:30:0,30,302	1/1:0,11:11:33:348,33,0	./.:.:.:.:.	1/1:0,13:13:39:411,39,0	1/1:0,17:17:51:532,51,0	1/1:0,16:16:45:474,45,0	1/1:0,1:1:3:22,3,0	1/1:0,7:7:15:181,15,0	1/1:0,2:2:6:62,6,0	1/1:0,2:2:6:65,6,0	0/0:11,0:11:33:0,33,335	1/1:0,12:12:30:340,30,0	0/0:19,0:19:54:0,54,567	1/1:0,1:1:3:32,3,0	1/1:0,14:14:42:440,42,0	1/1:0,13:13:36:376,36,0	1/1:0,5:5:15:152,15,0	1/1:0,2:2:6:65,6,0	1/1:0,14:14:36:399,36,0	1/1:0,4:4:12:134,12,0	1/1:0,2:2:6:65,6,0	1/1:0,10:10:27:295,27,0	1/1:0,2:2:6:57,6,0	1/1:0,9:9:27:287,27,0	1/1:0,3:3:9:83,9,0	1/1:0,12:12:36:378,36,0	1/1:0,7:7:18:199,18,0	1/1:0,5:5:15:158,15,0	1/1:0,1:1:3:33,3,0	0/0:5,0:5:15:0,15,158	1/1:0,9:9:24:261,24,0	1/1:0,9:9:27:283,27,0	0/0:11,0:11:27:0,27,303	1/1:0,16:16:48:502,48,0	1/1:0,14:14:33:376,33,0	1/1:0,9:9:27:285,27,0	1/1:0,1:1:3:33,3,0	1/1:0,3:3:9:97,9,0	1/1:0,3:3:9:96,9,0	./.:.:.:.:.	1/1:0,3:3:6:75,6,0	1/1:0,5:5:15:163,15,0	./.:.:.:.:.	0/0:2,0:2:6:0,6,61	./.:.:.:.:.	0/0:7,0:7:21:0,21,203	0/0:4,0:4:12:0,12,118	./.:.:.:.:.	0/0:2,0:2:6:0,6,60	1/1:0,1:1:3:30,3,0	1/1:0,8:8:21:230,21,0	1/1:0,7:7:21:218,21,0	1/1:0,4:4:12:119,12,0	1/1:0,4:4:12:129,12,0	1/1:0,3:3:9:95,9,0	1/1:0,5:5:15:157,15,0	1/1:0,5:5:12:137,12,0	1/1:0,5:5:15:156,15,0	./.:.:.:.:.	1/1:0,1:1:3:31,3,0	1/1:0,5:5:15:158,15,0	1/1:0,3:3:9:99,9,0	0/1:1,4:5:15:110,0,15	0/0:3,0:3:9:0,9,88	./.:.:.:.:.	1/1:0,6:6:18:189,18,0	1/1:0,3:3:6:75,6,0	./.:.:.:.:.	1/1:0,4:4:12:126,12,0	1/1:0,3:3:9:92,9,0	0/0:1,0:1:3:0,3,30	1/1:0,1:1:3:29,3,0	1/1:0,5:5:15:155,15,0	1/1:0,3:3:9:94,9,0	1/1:0,3:3:9:97,9,0	1/1:0,2:2:6:65,6,0	1/1:0,5:5:15:148,15,0	0/0:4,0:4:12:0,12,126	1/1:0,5:5:15:161,15,0	0/0:2,0:2:3:0,3,45	1/1:0,2:2:6:65,6,0	1/1:0,2:2:6:64,6,0	1/1:0,1:1:3:32,3,0	1/1:0,3:3:9:96,9,0	1/1:0,3:3:9:97,9,0	1/1:0,3:3:9:98,9,0	1/1:0,2:2:6:65,6,0	./.:.:.:.:.	1/1:0,2:2:6:64,6,0	1/1:0,3:3:9:97,9,0	1/1:0,2:2:6:63,6,0	1/1:0,1:1:3:32,3,0	1/1:0,4:4:12:120,12,0	1/1:0,3:3:9:93,9,0	1/1:0,4:4:12:124,12,0	1/1:0,3:3:9:87,9,0	1/1:0,4:4:9:106,9,0	1/1:0,3:3:9:96,9,0	1/1:0,2:2:6:63,6,0	1/1:0,6:6:18:184,18,0	1/1:0,3:3:9:99,9,0	1/1:0,6:6:18:191,18,0	0/0:6,0:6:18:0,18,178	1/1:0,3:3:9:81,9,0	1/1:0,3:3:9:85,9,0	1/1:0,3:3:9:90,9,0	1/1:0,2:2:6:57,6,0	0/0:1,0:1:3:0,3,31	1/1:0,1:1:3:32,3,0	0/0:5,0:5:15:0,15,148	0/0:3,0:3:9:0,9,89	1/1:0,6:6:18:187,18,0	1/1:0,2:2:6:61,6,0	./.:.:.:.:.	1/1:0,8:8:24:247,24,0	1/1:0,6:6:18:187,18,0	1/1:0,6:6:18:182,18,0	./.:.:.:.:.	./.:.:.:.:.	./.:.:.:.:.	0/0:3,0:3:6:0,6,75	1/1:0,2:2:3:45,3,0	1/1:0,9:9:18:230,18,0	1/1:0,4:4:6:89,6,0	1/1:0,9:9:18:229,18,0	0/0:25,0:25:75:0,75,836
chr1	28707834	.	T	G	16408.8	.	AC=200;AF=0.840;AN=238;BaseQRankSum=6.320;DP=695;Dels=0.00;FS=5.016;HaplotypeScore=0.1126;InbreedingCoeff=0.6505;MLEAC=203;MLEAF=0.853;MQ=58.74;MQ0=0;MQRankSum=-0.846;QD=30.33;ReadPosRankSum=-0.987	GT:AD:DP:GQ:PL	1/1:0,35:35:99:1132,102,0	1/1:0,16:16:48:514,48,0	1/1:0,17:17:51:544,51,0	0/0:41,0:41:99:0,123,1230	1/1:0,14:14:42:454,42,0	1/1:0,4:4:12:125,12,0	1/1:0,9:9:27:287,27,0	./.:.:.:.:.	./.:.:.:.:.	1/1:0,9:9:27:286,27,0	1/1:0,4:4:12:127,12,0	0/0:7,0:7:21:0,21,208	1/1:0,12:12:36:380,36,0	./.:.:.:.:.	1/1:0,14:14:42:454,42,0	1/1:0,15:15:45:472,45,0	1/1:0,14:14:33:376,33,0	1/1:0,1:1:3:33,3,0	1/1:0,3:3:9:94,9,0	1/1:0,5:5:15:159,15,0	1/1:0,3:3:9:97,9,0	0/0:11,0:11:33:0,33,328	1/1:0,12:12:33:363,33,0	0/0:15,0:15:45:0,45,466	1/1:0,5:5:15:156,15,0	1/1:0,15:15:42:460,42,0	1/1:0,8:8:24:260,24,0	1/1:0,4:4:12:123,12,0	1/1:0,4:4:12:124,12,0	1/1:0,9:9:27:292,27,0	1/1:0,3:3:9:99,9,0	1/1:0,6:6:18:201,18,0	1/1:0,6:6:15:153,15,0	1/1:0,3:3:9:87,9,0	1/1:0,5:5:15:158,15,0	1/1:0,4:4:12:119,12,0	1/1:0,11:11:30:325,30,0	1/1:0,5:5:15:166,15,0	1/1:0,4:4:12:126,12,0	1/1:0,1:1:3:32,3,0	0/0:8,0:8:24:0,24,250	1/1:0,5:5:15:161,15,0	1/1:0,7:7:21:226,21,0	0/0:14,0:14:36:0,36,392	1/1:0,14:14:42:443,42,0	1/1:0,10:10:30:309,30,0	1/1:0,8:8:24:263,24,0	0/1:2,1:3:23:23,0,54	1/1:0,3:3:9:95,9,0	1/1:0,3:3:9:96,9,0	./.:.:.:.:.	1/1:0,4:4:9:111,9,0	1/1:0,5:5:15:160,15,0	1/1:0,1:1:3:32,3,0	0/0:4,0:4:12:0,12,122	./.:.:.:.:.	0/0:6,0:6:18:0,18,178	0/0:3,0:3:9:0,9,93	1/1:0,2:2:6:65,6,0	0/0:2,0:2:6:0,6,62	./.:.:.:.:.	1/1:0,3:3:9:99,9,0	1/1:0,5:5:15:160,15,0	1/1:0,5:5:15:162,15,0	1/1:0,4:4:12:122,12,0	1/1:0,6:6:15:169,15,0	1/1:0,2:2:6:63,6,0	1/1:0,2:2:6:64,6,0	1/1:0,6:6:18:198,18,0	./.:.:.:.:.	1/1:0,2:2:6:63,6,0	1/1:0,6:6:18:195,18,0	1/1:0,3:3:9:97,9,0	0/1:1,1:2:24:26,0,24	0/0:5,0:5:15:0,15,149	./.:.:.:.:.	1/1:0,6:6:18:200,18,0	1/1:0,2:2:6:65,6,0	./.:.:.:.:.	1/1:0,3:3:9:96,9,0	1/1:0,1:1:3:32,3,0	./.:.:.:.:.	1/1:0,3:3:9:99,9,0	1/1:0,4:4:12:125,12,0	./.:.:.:.:.	1/1:0,5:5:15:165,15,0	1/1:0,1:1:3:31,3,0	1/1:0,5:5:15:148,15,0	0/0:3,0:3:9:0,9,92	1/1:0,6:6:18:191,18,0	./.:.:.:.:.	1/1:0,2:2:6:64,6,0	1/1:0,3:3:9:94,9,0	1/1:0,1:1:3:32,3,0	1/1:0,3:3:9:94,9,0	1/1:0,2:2:6:66,6,0	1/1:0,4:4:12:132,12,0	1/1:0,2:2:6:64,6,0	./.:.:.:.:.	1/1:0,3:3:9:96,9,0	1/1:0,7:7:21:229,21,0	1/1:0,2:2:6:61,6,0	1/1:0,2:2:6:65,6,0	1/1:0,2:2:6:65,6,0	1/1:0,2:2:6:57,6,0	1/1:0,4:4:12:132,12,0	1/1:0,6:6:15:163,15,0	./.:.:.:.:.	1/1:0,4:4:12:126,12,0	1/1:0,1:1:3:31,3,0	1/1:0,2:2:6:66,6,0	1/1:0,4:4:12:127,12,0	1/1:0,4:4:12:127,12,0	0/0:2,0:2:6:0,6,61	./.:.:.:.:.	1/1:0,1:1:3:32,3,0	1/1:0,4:4:12:124,12,0	1/1:0,2:2:6:64,6,0	0/0:2,0:2:6:0,6,61	1/1:0,2:2:6:65,6,0	0/0:2,0:2:6:0,6,63	0/0:4,0:4:12:0,12,120	1/1:0,3:3:9:97,9,0	1/1:0,3:3:9:97,9,0	1/1:0,3:3:9:95,9,0	1/1:0,6:6:18:193,18,0	1/1:0,7:7:21:226,21,0	1/1:0,4:4:12:130,12,0	1/1:0,2:2:6:65,6,0	./.:.:.:.:.	./.:.:.:.:.	0/0:3,0:3:6:0,6,76	./.:.:.:.:.	1/1:0,9:9:18:228,18,0	1/1:0,4:4:6:89,6,0	1/1:0,4:4:6:77,6,0	0/0:21,0:21:63:0,63,693
chr1	28707868	.	T	A	15667.9	.	AC=209;AF=0.850;AN=246;BaseQRankSum=-3.899;DP=735;Dels=0.00;FS=5.558;HaplotypeScore=0.0908;InbreedingCoeff=0.6183;MLEAC=208;MLEAF=0.846;MQ=58.18;MQ0=0;MQRankSum=-2.047;QD=29.07;ReadPosRankSum=1.100	GT:AD:DP:GQ:PL	1/1:0,29:29:84:898,84,0	1/1:0,11:11:33:342,33,0	1/1:0,14:14:42:429,42,0	0/0:47,0:47:99:0,141,1456	1/1:0,11:11:33:346,33,0	1/1:0,6:6:18:177,18,0	1/1:0,7:7:21:211,21,0	./.:.:.:.:.	./.:.:.:.:.	1/1:0,14:14:42:432,42,0	1/1:0,5:5:15:161,15,0	0/0:16,0:16:42:0,42,459	1/1:0,15:15:42:445,42,0	1/1:0,1:1:3:32,3,0	1/1:0,11:11:33:336,33,0	1/1:0,15:15:42:447,42,0	1/1:0,11:12:30:319,30,0	1/1:0,2:2:6:62,6,0	1/1:0,1:1:3:32,3,0	1/1:0,5:5:15:148,15,0	1/1:0,1:1:3:34,3,0	0/0:12,0:12:36:0,36,380	1/1:0,14:14:39:413,39,0	0/0:22,0:22:66:0,66,692	1/1:0,5:5:15:149,15,0	1/1:0,15:15:39:431,39,0	1/1:0,8:8:24:243,24,0	1/1:0,4:4:12:124,12,0	1/1:0,3:3:6:63,6,0	1/1:0,8:8:24:237,24,0	1/1:0,2:2:6:66,6,0	1/1:0,6:6:18:196,18,0	1/1:0,7:7:18:207,18,0	1/1:0,1:1:3:32,3,0	1/1:0,6:6:18:185,18,0	1/1:0,2:2:6:61,6,0	1/1:0,8:8:21:225,21,0	1/1:0,4:4:12:122,12,0	1/1:0,7:7:18:192,18,0	./.:.:.:.:.	0/0:6,0:6:18:0,18,195	1/1:0,11:11:33:335,33,0	1/1:0,5:5:15:154,15,0	0/0:16,0:16:42:0,42,471	1/1:0,13:13:36:374,36,0	1/1:0,13:13:39:404,39,0	1/1:0,8:8:24:242,24,0	0/0:2,0:2:6:0,6,65	1/1:0,3:3:9:93,9,0	1/1:0,6:6:18:184,18,0	./.:.:.:.:.	1/1:0,2:2:6:62,6,0	1/1:0,5:5:15:157,15,0	1/1:0,1:1:3:31,3,0	0/0:5,0:5:15:0,15,152	1/1:0,1:1:3:33,3,0	0/0:6,0:6:18:0,18,197	0/0:6,0:6:18:0,18,193	1/1:0,4:4:12:122,12,0	0/0:4,0:4:12:0,12,120	1/1:0,1:1:3:29,3,0	1/1:0,2:2:6:62,6,0	1/1:0,7:7:21:207,21,0	1/1:0,5:5:15:145,15,0	1/1:0,7:7:21:217,21,0	1/1:0,6:6:15:164,15,0	1/1:0,1:1:3:32,3,0	1/1:0,4:4:12:128,12,0	1/1:0,4:4:9:92,9,0	1/1:0,1:1:3:29,3,0	1/1:0,2:2:6:61,6,0	1/1:0,6:6:18:185,18,0	1/1:0,4:4:12:120,12,0	0/1:2,1:3:23:23,0,54	0/0:6,0:6:18:0,18,179	./.:.:.:.:.	1/1:0,2:2:6:60,6,0	1/1:0,2:2:6:60,6,0	./.:.:.:.:.	1/1:0,2:2:6:61,6,0	1/1:0,1:1:3:30,3,0	./.:.:.:.:.	1/1:0,4:4:12:127,12,0	1/1:0,2:2:6:62,6,0	./.:.:.:.:.	1/1:0,6:6:18:190,18,0	1/1:0,1:1:3:32,3,0	1/1:0,6:6:18:173,18,0	0/0:4,0:4:12:0,12,126	1/1:0,12:12:36:377,36,0	./.:.:.:.:.	1/1:0,1:1:3:30,3,0	1/1:0,3:3:9:89,9,0	1/1:0,1:1:3:30,3,0	1/1:0,4:4:12:127,12,0	./.:.:.:.:.	1/1:0,5:5:15:161,15,0	1/1:0,1:1:3:31,3,0	1/1:0,2:2:6:65,6,0	1/1:0,2:2:6:63,6,0	1/1:0,5:5:15:166,15,0	1/1:0,1:1:3:31,3,0	1/1:0,3:3:9:91,9,0	1/1:0,2:2:6:62,6,0	1/1:0,2:2:6:65,6,0	1/1:0,5:5:15:152,15,0	1/1:0,6:6:18:184,18,0	1/1:0,2:2:6:62,6,0	1/1:0,1:1:3:32,3,0	./.:.:.:.:.	1/1:0,1:1:3:32,3,0	1/1:0,1:1:3:32,3,0	1/1:0,2:2:6:60,6,0	0/0:4,0:4:12:0,12,119	1/1:0,1:1:3:29,3,0	1/1:0,1:1:3:30,3,0	1/1:0,3:3:9:96,9,0	1/1:0,4:4:9:93,9,0	0/0:1,0:1:3:0,3,32	1/1:0,2:2:6:57,6,0	./.:.:.:.:.	0/0:4,0:4:12:0,12,122	1/1:0,6:6:18:187,18,0	1/1:0,3:3:9:92,9,0	1/1:0,6:6:18:179,18,0	1/1:0,5:5:15:153,15,0	1/1:0,8:8:24:244,24,0	1/1:0,6:6:18:186,18,0	1/1:0,2:2:6:60,6,0	1/1:0,1:1:3:27,3,0	./.:.:.:.:.	0/0:5,0:5:9:0,9,121	./.:.:.:.:.	1/1:0,10:10:21:254,21,0	1/1:0,4:4:6:89,6,0	1/1:1,3:4:6:75,6,0	0/0:30,0:30:90:0,90,1031
chr1	28707871	.	A	T	15186	.	AC=207;AF=0.848;AN=244;BaseQRankSum=2.239;DP=716;Dels=0.00;FS=5.039;HaplotypeScore=0.0826;InbreedingCoeff=0.6269;MLEAC=206;MLEAF=0.844;MQ=58.15;MQ0=0;MQRankSum=-0.780;QD=29.15;ReadPosRankSum=1.268	GT:AD:DP:GQ:PL	1/1:0,28:28:81:874,81,0	1/1:0,10:10:30:304,30,0	1/1:0,13:14:39:407,39,0	0/0:45,0:45:99:0,135,1359	1/1:0,11:11:33:342,33,0	1/1:0,6:6:15:153,15,0	1/1:0,8:8:24:241,24,0	./.:.:.:.:.	./.:.:.:.:.	1/1:0,15:15:45:462,45,0	1/1:0,4:4:12:127,12,0	0/0:17,0:17:45:0,45,484	1/1:0,14:14:39:417,39,0	1/1:0,1:1:3:33,3,0	1/1:0,10:10:30:312,30,0	1/1:0,13:13:36:382,36,0	1/1:1,11:12:30:322,30,0	1/1:0,2:2:6:60,6,0	1/1:0,1:1:3:33,3,0	1/1:0,5:5:15:151,15,0	1/1:0,1:1:3:32,3,0	0/0:12,0:12:36:0,36,365	1/1:0,14:14:39:419,39,0	0/0:21,0:21:63:0,63,651	1/1:0,5:5:12:127,12,0	1/1:0,14:14:36:405,36,0	1/1:0,7:7:21:225,21,0	1/1:0,4:4:12:126,12,0	1/1:0,3:3:9:95,9,0	1/1:0,8:8:24:250,24,0	1/1:0,2:2:6:65,6,0	1/1:0,6:6:18:196,18,0	1/1:0,7:7:18:203,18,0	1/1:0,1:1:3:31,3,0	1/1:0,4:4:12:128,12,0	1/1:0,2:2:6:59,6,0	1/1:0,6:6:18:184,18,0	1/1:0,4:4:12:122,12,0	1/1:0,7:7:18:196,18,0	./.:.:.:.:.	0/0:6,0:6:18:0,18,191	1/1:0,9:9:27:281,27,0	1/1:0,4:4:12:120,12,0	0/0:15,0:15:39:0,39,431	1/1:0,13:13:36:383,36,0	1/1:0,13:13:39:399,39,0	1/1:0,7:7:21:223,21,0	0/0:2,0:2:6:0,6,65	1/1:0,3:3:9:91,9,0	1/1:0,6:6:18:186,18,0	./.:.:.:.:.	1/1:0,2:2:6:64,6,0	1/1:0,5:5:15:159,15,0	1/1:0,2:2:6:58,6,0	0/0:5,0:5:15:0,15,154	1/1:0,1:1:3:33,3,0	0/0:6,0:6:18:0,18,191	0/0:6,0:6:18:0,18,187	1/1:0,4:4:12:124,12,0	0/0:4,0:4:12:0,12,128	1/1:0,1:1:3:33,3,0	1/1:0,2:2:6:66,6,0	1/1:0,7:7:21:214,21,0	1/1:0,4:4:12:120,12,0	1/1:0,7:7:21:221,21,0	1/1:0,5:5:12:130,12,0	1/1:0,1:1:3:32,3,0	1/1:0,4:4:12:128,12,0	1/1:0,5:5:12:119,12,0	1/1:0,1:1:3:29,3,0	1/1:0,2:2:6:62,6,0	1/1:0,6:6:18:183,18,0	1/1:0,4:4:12:125,12,0	0/1:2,1:3:24:24,0,52	0/0:6,0:6:18:0,18,189	./.:.:.:.:.	1/1:0,2:2:6:61,6,0	1/1:0,2:2:6:59,6,0	./.:.:.:.:.	1/1:0,2:2:6:59,6,0	./.:.:.:.:.	./.:.:.:.:.	1/1:0,3:3:9:99,9,0	1/1:0,2:2:6:63,6,0	./.:.:.:.:.	1/1:0,6:6:18:186,18,0	1/1:0,1:1:3:33,3,0	1/1:0,6:6:18:176,18,0	0/0:4,0:4:12:0,12,122	1/1:0,11:11:33:347,33,0	./.:.:.:.:.	1/1:0,2:2:6:58,6,0	1/1:0,4:4:9:105,9,0	1/1:0,1:1:3:31,3,0	1/1:0,4:4:12:129,12,0	./.:.:.:.:.	1/1:0,5:5:15:154,15,0	1/1:0,1:1:3:31,3,0	1/1:0,2:2:6:67,6,0	1/1:0,2:2:6:65,6,0	1/1:0,5:5:15:159,15,0	1/1:0,1:1:3:32,3,0	1/1:0,3:3:9:88,9,0	1/1:0,2:2:6:62,6,0	1/1:0,2:2:6:59,6,0	1/1:0,5:5:15:156,15,0	1/1:0,6:6:18:180,18,0	1/1:0,2:2:6:62,6,0	1/1:0,1:1:3:31,3,0	./.:.:.:.:.	1/1:0,1:1:3:33,3,0	1/1:0,1:1:3:32,3,0	1/1:0,3:3:9:90,9,0	0/0:4,0:4:12:0,12,125	1/1:0,1:1:3:32,3,0	1/1:0,1:1:3:31,3,0	1/1:0,2:2:6:55,6,0	1/1:0,4:4:12:126,12,0	0/0:1,0:1:3:0,3,31	1/1:0,2:2:6:63,6,0	./.:.:.:.:.	0/0:4,0:4:12:0,12,120	1/1:0,5:5:15:154,15,0	1/1:0,3:3:9:95,9,0	1/1:0,6:6:18:185,18,0	1/1:0,4:4:12:121,12,0	1/1:0,8:8:21:216,21,0	1/1:0,6:6:18:196,18,0	1/1:0,2:2:6:62,6,0	1/1:0,1:1:3:31,3,0	./.:.:.:.:.	0/0:5,0:5:9:0,9,120	./.:.:.:.:.	1/1:0,10:10:21:260,21,0	1/1:0,4:4:6:89,6,0	1/1:0,3:4:6:75,6,0	0/0:32,0:32:96:0,96,1070
chr1	28708024	.	G	T	22473.5	.	AC=208;AF=0.819;AN=254;BaseQRankSum=1.022;DP=954;Dels=0.00;FS=1.257;HaplotypeScore=0.0840;InbreedingCoeff=0.6705;MLEAC=212;MLEAF=0.835;MQ=58.73;MQ0=0;MQRankSum=0.787;QD=29.77;ReadPosRankSum=-0.811	GT:AD:DP:GQ:PL	1/1:0,48:48:99:1490,138,0	1/1:0,23:23:69:715,69,0	1/1:0,20:20:54:583,54,0	0/0:41,0:41:99:0,123,1251	1/1:0,19:19:57:592,57,0	1/1:0,13:13:36:382,36,0	1/1:0,14:14:42:428,42,0	1/1:0,2:2:6:65,6,0	./.:.:.:.:.	1/1:0,19:19:57:593,57,0	./.:.:.:.:.	0/0:18,0:18:48:0,48,525	1/1:0,16:16:45:490,45,0	./.:.:.:.:.	1/1:0,17:17:51:526,51,0	1/1:0,17:17:45:490,45,0	1/1:0,19:19:54:580,54,0	1/1:0,1:1:3:32,3,0	1/1:0,7:7:21:221,21,0	1/1:0,4:4:12:122,12,0	1/1:0,2:2:6:63,6,0	0/0:14,0:14:42:0,42,439	1/1:0,15:15:45:476,45,0	0/0:14,0:14:42:0,42,442	1/1:0,4:4:12:135,12,0	1/1:0,20:20:60:612,60,0	1/1:0,23:23:69:717,69,0	1/1:0,2:2:6:63,6,0	1/1:0,3:3:9:99,9,0	1/1:0,15:15:45:470,45,0	1/1:0,6:6:18:201,18,0	1/1:0,2:2:6:67,6,0	1/1:0,13:13:36:395,36,0	1/1:0,1:1:3:33,3,0	1/1:0,23:23:60:668,60,0	0/1:2,4:6:44:94,0,44	1/1:0,17:17:51:532,51,0	1/1:0,10:10:27:298,27,0	1/1:0,9:9:27:275,27,0	./.:.:.:.:.	0/0:10,0:10:30:0,30,306	1/1:0,9:9:27:281,27,0	1/1:0,7:7:21:207,21,0	0/0:21,0:21:63:0,63,655	1/1:0,18:18:45:506,45,0	1/1:0,20:20:51:582,51,0	1/1:0,15:15:45:467,45,0	0/0:1,0:1:3:0,3,32	1/1:0,4:4:12:130,12,0	1/1:0,4:4:12:115,12,0	1/1:0,1:1:3:32,3,0	1/1:0,2:2:6:58,6,0	1/1:0,5:5:15:158,15,0	1/1:0,2:2:6:64,6,0	0/0:1,0:1:3:0,3,30	1/1:0,2:2:6:65,6,0	0/0:5,0:5:15:0,15,148	0/0:4,0:4:12:0,12,128	1/1:0,3:3:9:93,9,0	0/0:6,0:6:18:0,18,187	1/1:0,5:5:12:138,12,0	1/1:0,4:4:12:120,12,0	1/1:0,6:6:18:185,18,0	1/1:0,3:3:9:96,9,0	1/1:0,6:6:18:187,18,0	1/1:0,3:3:9:94,9,0	1/1:0,6:6:18:184,18,0	1/1:0,6:6:18:191,18,0	1/1:0,6:6:18:187,18,0	./.:.:.:.:.	1/1:0,1:1:3:31,3,0	1/1:0,4:4:12:128,12,0	./.:.:.:.:.	0/1:4,1:5:17:17,0,112	0/0:2,0:2:3:0,3,30	0/0:2,0:2:6:0,6,61	1/1:0,7:7:18:203,18,0	1/1:0,2:2:6:63,6,0	0/0:2,0:2:6:0,6,65	1/1:0,2:2:6:66,6,0	1/1:0,2:2:6:66,6,0	0/0:2,0:2:6:0,6,63	1/1:0,4:4:12:128,12,0	1/1:0,1:1:3:32,3,0	1/1:0,4:4:12:113,12,0	1/1:0,3:3:9:100,9,0	1/1:0,6:6:18:189,18,0	1/1:0,3:3:9:93,9,0	./.:.:.:.:.	1/1:0,1:1:3:32,3,0	./.:.:.:.:.	1/1:0,5:5:15:154,15,0	1/1:0,5:5:15:156,15,0	1/1:0,1:1:3:31,3,0	1/1:0,4:4:12:125,12,0	1/1:0,5:5:15:162,15,0	1/1:0,7:7:21:234,21,0	1/1:0,3:3:9:97,9,0	1/1:0,1:1:3:31,3,0	1/1:0,6:6:18:184,18,0	1/1:0,3:3:9:100,9,0	1/1:0,1:1:3:31,3,0	1/1:0,6:6:18:183,18,0	1/1:0,1:1:3:31,3,0	1/1:0,1:1:3:31,3,0	1/1:0,7:7:21:223,21,0	1/1:0,8:8:24:260,24,0	1/1:0,3:3:9:97,9,0	1/1:0,3:3:9:95,9,0	1/1:0,3:3:9:96,9,0	1/1:0,8:8:24:246,24,0	1/1:0,3:3:9:95,9,0	1/1:0,6:6:18:184,18,0	0/0:7,0:7:21:0,21,214	1/1:0,3:3:9:92,9,0	1/1:0,3:3:9:93,9,0	1/1:0,8:8:24:245,24,0	1/1:0,3:3:9:95,9,0	0/0:4,0:4:12:0,12,118	1/1:0,2:2:6:61,6,0	0/0:8,0:8:24:0,24,250	0/0:2,0:2:6:0,6,53	1/1:0,8:8:24:248,24,0	1/1:0,7:7:18:196,18,0	1/1:0,4:4:12:118,12,0	1/1:0,7:7:21:214,21,0	1/1:0,5:5:15:160,15,0	1/1:0,7:7:21:216,21,0	1/1:0,6:6:18:185,18,0	1/1:0,4:4:6:89,6,0	./.:.:.:.:.	0/0:4,0:4:6:0,6,89	0/0:1,0:1:3:0,3,32	1/1:0,4:4:9:104,9,0	1/1:0,2:2:3:45,3,0	./.:.:.:.:.	0/0:29,0:29:87:0,87,938
chr1	28708031	.	T	C	21506.4	.	AC=211;AF=0.824;AN=256;BaseQRankSum=-1.435;DP=943;Dels=0.00;FS=0.927;HaplotypeScore=0.0749;InbreedingCoeff=0.6801;MLEAC=215;MLEAF=0.840;MQ=58.73;MQ0=0;MQRankSum=0.076;QD=29.06;ReadPosRankSum=-0.294	GT:AD:DP:GQ:PL	1/1:0,49:49:99:1506,141,0	1/1:0,19:19:57:579,57,0	1/1:0,18:18:48:517,48,0	0/0:44,0:44:99:0,132,1346	1/1:0,16:16:48:485,48,0	1/1:0,14:14:39:416,39,0	1/1:0,14:14:42:426,42,0	1/1:0,1:1:3:32,3,0	./.:.:.:.:.	1/1:0,20:20:60:598,60,0	./.:.:.:.:.	0/0:18,0:18:48:0,48,534	1/1:0,15:15:42:454,42,0	./.:.:.:.:.	1/1:0,15:15:42:424,42,0	1/1:0,18:18:48:512,48,0	1/1:0,19:19:54:561,54,0	1/1:0,1:1:3:32,3,0	1/1:0,7:7:21:218,21,0	1/1:0,4:4:12:119,12,0	1/1:0,2:2:6:65,6,0	0/0:15,0:15:45:0,45,464	1/1:0,16:16:48:486,48,0	0/0:15,0:15:45:0,45,457	1/1:0,4:4:12:127,12,0	1/1:0,19:19:57:584,57,0	1/1:0,21:21:63:638,63,0	1/1:0,1:1:3:32,3,0	1/1:0,3:3:9:74,9,0	1/1:0,17:17:51:514,51,0	1/1:0,6:6:18:189,18,0	1/1:0,3:3:9:92,9,0	1/1:0,14:14:39:407,39,0	1/1:0,1:1:3:32,3,0	1/1:0,21:21:54:588,54,0	1/1:0,3:4:9:98,9,0	1/1:0,14:14:42:421,42,0	1/1:0,7:7:21:212,21,0	1/1:0,10:10:30:304,30,0	./.:.:.:.:.	0/0:9,0:9:27:0,27,284	1/1:0,10:10:30:302,30,0	1/1:0,8:8:24:244,24,0	0/0:23,0:23:69:0,69,716	1/1:0,22:22:54:592,54,0	1/1:0,21:21:54:604,54,0	1/1:0,16:16:48:493,48,0	0/0:1,0:1:3:0,3,32	1/1:0,3:3:9:91,9,0	1/1:0,3:3:9:84,9,0	1/1:0,1:1:3:32,3,0	1/1:0,1:1:3:31,3,0	1/1:0,5:5:15:147,15,0	1/1:0,2:2:6:61,6,0	0/0:1,0:1:3:0,3,31	1/1:0,2:2:6:59,6,0	0/0:3,0:3:9:0,9,95	0/0:4,0:4:12:0,12,122	1/1:0,3:3:9:94,9,0	0/0:6,0:6:18:0,18,185	1/1:0,5:5:12:139,12,0	1/1:0,3:3:9:85,9,0	1/1:0,7:7:21:206,21,0	1/1:0,3:3:9:95,9,0	1/1:0,6:6:18:186,18,0	1/1:0,3:3:9:88,9,0	1/1:0,6:6:18:182,18,0	1/1:0,6:6:18:183,18,0	1/1:0,5:5:15:147,15,0	./.:.:.:.:.	1/1:0,1:1:3:29,3,0	1/1:0,4:4:12:126,12,0	./.:.:.:.:.	0/1:4,2:6:47:47,0,107	0/0:3,0:3:6:0,6,62	0/0:2,0:2:6:0,6,61	1/1:0,5:5:12:136,12,0	1/1:0,1:1:3:29,3,0	0/0:2,0:2:6:0,6,63	1/1:0,3:3:9:91,9,0	1/1:0,2:2:6:60,6,0	0/0:2,0:2:6:0,6,64	1/1:0,4:4:12:124,12,0	1/1:0,2:2:6:65,6,0	1/1:0,4:4:12:118,12,0	1/1:0,3:3:9:96,9,0	1/1:0,7:7:21:220,21,0	1/1:0,2:2:6:65,6,0	./.:.:.:.:.	1/1:0,3:3:9:83,9,0	./.:.:.:.:.	1/1:0,5:5:15:148,15,0	1/1:0,6:6:18:183,18,0	1/1:0,1:1:3:32,3,0	1/1:0,3:3:9:86,9,0	1/1:0,5:5:15:144,15,0	1/1:0,8:8:24:243,24,0	1/1:0,1:1:3:32,3,0	1/1:0,3:3:9:80,9,0	1/1:0,6:6:18:183,18,0	1/1:0,3:3:9:92,9,0	1/1:0,2:2:6:59,6,0	1/1:0,5:5:15:151,15,0	1/1:0,1:1:3:31,3,0	1/1:0,1:1:3:30,3,0	1/1:0,6:6:18:176,18,0	1/1:0,8:8:24:253,24,0	1/1:0,3:3:9:89,9,0	1/1:0,3:3:9:95,9,0	1/1:0,3:3:9:94,9,0	1/1:0,8:8:24:243,24,0	1/1:0,3:3:9:97,9,0	1/1:0,7:7:21:215,21,0	0/0:5,1:6:15:0,15,153	1/1:0,4:4:12:113,12,0	1/1:0,4:4:12:126,12,0	1/1:0,8:8:24:247,24,0	1/1:0,3:3:9:94,9,0	0/0:4,0:4:12:0,12,122	1/1:0,2:2:6:59,6,0	0/0:9,0:9:27:0,27,269	0/0:3,0:3:9:0,9,85	1/1:0,8:8:24:248,24,0	1/1:0,6:6:15:169,15,0	1/1:0,3:3:9:92,9,0	1/1:0,5:5:15:150,15,0	1/1:0,5:5:15:158,15,0	1/1:0,4:4:12:119,12,0	1/1:0,6:6:18:188,18,0	1/1:0,3:3:6:74,6,0	./.:.:.:.:.	0/0:4,0:4:6:0,6,89	0/0:1,0:1:3:0,3,32	1/1:0,4:4:9:103,9,0	1/1:0,2:2:3:45,3,0	1/1:0,1:1:3:28,3,0	0/0:28,0:28:84:0,84,936
chr1	28708097	.	G	C	20139.3	.	AC=200;AF=0.820;AN=244;BaseQRankSum=-1.176;DP=851;Dels=0.00;FS=0.656;HaplotypeScore=0.0599;InbreedingCoeff=0.6460;MLEAC=203;MLEAF=0.832;MQ=58.55;MQ0=0;MQRankSum=-0.114;QD=29.79;ReadPosRankSum=-1.109	GT:AD:DP:GQ:PL	1/1:0,65:65:99:2072,195,0	1/1:0,9:9:27:283,27,0	1/1:0,14:14:39:421,39,0	0/0:36,0:36:99:0,108,1125	1/1:0,8:8:24:256,24,0	1/1:0,10:10:30:315,30,0	1/1:0,12:12:36:363,36,0	1/1:0,1:1:3:30,3,0	./.:.:.:.:.	1/1:0,16:16:48:491,48,0	1/1:0,3:3:9:91,9,0	0/0:9,0:9:27:0,27,281	1/1:0,8:8:21:226,21,0	./.:.:.:.:.	1/1:0,11:11:33:348,33,0	1/1:0,19:19:54:572,54,0	1/1:0,22:22:63:655,63,0	1/1:0,1:1:3:31,3,0	1/1:0,8:8:18:214,18,0	1/1:0,5:5:15:154,15,0	1/1:0,5:5:15:157,15,0	0/0:16,0:16:48:0,48,502	1/1:0,17:17:48:519,48,0	0/0:20,0:20:57:0,57,613	1/1:0,4:4:12:127,12,0	1/1:0,21:21:63:645,63,0	1/1:0,15:15:42:446,42,0	1/1:0,1:1:3:32,3,0	1/1:0,3:3:9:83,9,0	1/1:0,18:18:54:565,54,0	1/1:0,3:3:9:93,9,0	1/1:0,2:2:6:61,6,0	1/1:0,21:21:60:655,60,0	1/1:0,2:2:6:63,6,0	1/1:0,15:15:45:471,45,0	1/1:0,3:3:9:96,9,0	1/1:0,16:16:48:498,48,0	1/1:0,7:7:21:226,21,0	1/1:0,7:7:21:212,21,0	1/1:0,2:2:6:63,6,0	0/0:6,0:6:18:0,18,189	1/1:0,7:7:18:201,18,0	1/1:0,14:14:42:436,42,0	0/0:11,0:11:33:0,33,362	1/1:0,17:17:48:519,48,0	1/1:0,26:26:75:776,75,0	1/1:0,13:13:39:411,39,0	0/1:1,1:2:26:26,0,27	1/1:0,4:4:12:125,12,0	1/1:0,6:6:18:182,18,0	./.:.:.:.:.	1/1:0,3:3:9:94,9,0	1/1:0,2:2:6:62,6,0	1/1:0,2:2:6:64,6,0	0/0:1,0:1:3:0,3,32	1/1:0,1:1:3:29,3,0	0/0:3,0:3:9:0,9,96	0/0:2,0:2:6:0,6,65	1/1:0,1:1:3:32,3,0	0/0:2,0:2:6:0,6,62	1/1:0,8:8:24:237,24,0	./.:.:.:.:.	1/1:0,6:6:18:189,18,0	1/1:0,5:5:15:147,15,0	1/1:0,6:6:18:189,18,0	1/1:0,1:1:3:31,3,0	1/1:0,2:2:6:59,6,0	1/1:0,3:3:9:97,9,0	./.:.:.:.:.	1/1:0,6:6:18:185,18,0	./.:.:.:.:.	./.:.:.:.:.	1/1:0,2:2:6:61,6,0	0/1:2,1:3:24:24,0,58	0/0:11,0:11:30:0,30,325	./.:.:.:.:.	1/1:0,4:4:9:108,9,0	./.:.:.:.:.	./.:.:.:.:.	1/1:0,4:4:9:110,9,0	1/1:0,2:2:6:61,6,0	0/0:2,0:2:6:0,6,62	1/1:0,3:3:9:99,9,0	1/1:0,3:3:9:97,9,0	1/1:0,2:2:6:59,6,0	1/1:0,3:3:9:94,9,0	1/1:0,2:2:6:63,6,0	1/1:0,4:4:12:120,12,0	0/0:1,0:1:3:0,3,32	1/1:0,6:6:18:182,18,0	0/0:1,0:1:3:0,3,31	1/1:0,3:3:9:92,9,0	1/1:0,5:5:15:152,15,0	./.:.:.:.:.	./.:.:.:.:.	1/1:0,3:3:9:95,9,0	1/1:0,5:5:15:158,15,0	1/1:0,1:1:3:32,3,0	1/1:0,2:2:6:62,6,0	1/1:0,4:4:12:122,12,0	1/1:0,5:5:15:160,15,0	1/1:0,2:2:6:63,6,0	1/1:0,3:3:9:95,9,0	1/1:0,3:3:9:91,9,0	1/1:0,2:2:6:61,6,0	1/1:0,5:5:12:140,12,0	1/1:0,6:6:18:191,18,0	1/1:0,9:9:27:282,27,0	./.:.:.:.:.	1/1:0,2:2:6:65,6,0	1/1:0,7:7:21:211,21,0	./.:.:.:.:.	1/1:0,6:6:18:182,18,0	0/0:7,0:7:18:0,18,198	1/1:0,4:4:12:122,12,0	1/1:0,8:8:21:235,21,0	1/1:0,3:3:9:94,9,0	1/1:0,1:1:3:30,3,0	0/0:4,0:4:12:0,12,120	1/1:0,3:3:6:76,6,0	0/0:6,0:6:18:0,18,192	0/0:7,0:7:21:0,21,213	1/1:0,4:4:12:124,12,0	1/1:0,7:7:21:218,21,0	1/1:0,3:3:9:91,9,0	1/1:0,2:2:6:65,6,0	1/1:0,7:7:18:205,18,0	1/1:0,2:2:6:63,6,0	1/1:0,2:2:6:59,6,0	1/1:0,2:2:3:45,3,0	./.:.:.:.:.	0/0:4,0:4:9:0,9,108	0/0:1,0:1:3:0,3,32	1/1:0,2:2:3:45,3,0	1/1:0,4:4:6:89,6,0	1/1:0,2:2:3:45,3,0	0/0:25,0:25:75:0,75,812
chr1	28708291	.	A	G	20788.5	.	AC=212;AF=0.815;AN=260;BaseQRankSum=3.495;DP=909;Dels=0.00;FS=7.060;HaplotypeScore=0.0732;InbreedingCoeff=0.6640;MLEAC=216;MLEAF=0.831;MQ=58.57;MQ0=0;MQRankSum=0.048;QD=29.53;ReadPosRankSum=4.123	GT:AD:DP:GQ:PL	1/1:0,38:38:99:1201,114,0	1/1:0,12:12:33:359,33,0	1/1:0,24:24:66:722,66,0	0/0:47,0:47:99:0,141,1413	1/1:0,13:13:39:406,39,0	1/1:0,23:23:60:662,60,0	1/1:0,20:20:54:580,54,0	1/1:0,1:1:3:33,3,0	1/1:0,2:2:6:57,6,0	1/1:0,33:33:99:1023,99,0	1/1:0,2:2:6:62,6,0	0/0:20,0:20:54:0,54,579	1/1:0,10:10:27:287,27,0	1/1:0,1:1:3:32,3,0	1/1:0,13:13:39:400,39,0	1/1:0,15:15:45:465,45,0	1/1:0,23:23:69:718,69,0	1/1:0,2:2:6:64,6,0	1/1:0,4:4:12:124,12,0	1/1:0,9:9:24:258,24,0	1/1:0,3:3:6:65,6,0	0/0:17,0:17:45:0,45,479	1/1:0,17:17:48:513,48,0	0/0:19,0:19:54:0,54,580	1/1:0,4:4:9:92,9,0	1/1:0,19:19:57:577,57,0	1/1:0,17:17:51:532,51,0	1/1:0,5:5:15:162,15,0	1/1:0,4:4:9:99,9,0	1/1:0,19:19:54:563,54,0	1/1:0,2:2:6:61,6,0	1/1:0,2:2:6:67,6,0	1/1:0,27:27:75:796,75,0	1/1:0,2:2:6:55,6,0	1/1:0,13:13:39:404,39,0	1/1:0,1:1:3:32,3,0	1/1:0,13:13:39:403,39,0	1/1:0,6:6:18:182,18,0	1/1:0,9:9:27:284,27,0	1/1:0,1:1:3:32,3,0	0/0:2,0:2:6:0,6,65	1/1:0,9:9:27:282,27,0	1/1:0,13:13:36:390,36,0	0/0:14,0:14:39:0,39,409	1/1:0,23:23:66:682,66,0	1/1:0,13:13:36:395,36,0	1/1:0,12:12:30:326,30,0	0/0:2,0:2:6:0,6,61	1/1:0,2:2:6:61,6,0	1/1:0,1:1:3:29,3,0	./.:.:.:.:.	1/1:0,3:3:9:93,9,0	1/1:0,3:3:9:92,9,0	1/1:0,7:7:21:216,21,0	0/0:5,0:5:15:0,15,150	1/1:0,3:4:9:94,9,0	0/0:3,0:3:9:0,9,90	0/0:1,0:1:3:0,3,30	1/1:0,1:1:3:31,3,0	0/0:6,0:6:18:0,18,182	1/1:0,2:2:3:45,3,0	1/1:0,5:5:15:158,15,0	1/1:0,6:6:18:178,18,0	1/1:0,2:2:6:62,6,0	1/1:0,7:7:18:204,18,0	1/1:0,2:2:6:60,6,0	1/1:0,3:3:9:96,9,0	1/1:0,5:5:12:137,12,0	1/1:0,3:3:9:99,9,0	1/1:0,1:1:3:29,3,0	./.:.:.:.:.	1/1:0,2:2:6:63,6,0	1/1:0,1:1:3:34,3,0	1/1:0,3:3:9:95,9,0	0/0:8,0:8:21:0,21,221	0/0:2,0:2:6:0,6,59	1/1:0,3:3:9:95,9,0	1/1:0,3:3:9:94,9,0	0/0:2,0:2:6:0,6,63	1/1:0,1:1:3:31,3,0	1/1:0,1:1:3:30,3,0	0/0:2,0:2:6:0,6,58	1/1:0,4:4:12:126,12,0	1/1:0,6:6:18:184,18,0	1/1:0,6:6:18:194,18,0	1/1:0,1:1:3:32,3,0	1/1:0,4:4:12:126,12,0	1/1:0,6:6:18:196,18,0	0/0:2,0:2:6:0,6,59	1/1:0,1:1:3:32,3,0	0/0:1,0:1:3:0,3,32	1/1:0,3:3:9:92,9,0	1/1:0,3:3:9:92,9,0	1/1:0,1:1:3:32,3,0	1/1:0,3:3:9:94,9,0	1/1:0,3:3:6:61,6,0	1/1:0,3:3:9:94,9,0	1/1:0,9:9:24:261,24,0	1/1:0,3:3:9:94,9,0	1/1:0,4:4:12:125,12,0	1/1:0,4:4:12:124,12,0	1/1:0,2:2:6:61,6,0	1/1:0,3:3:9:90,9,0	1/1:0,2:2:6:63,6,0	1/1:0,1:1:3:31,3,0	1/1:0,6:6:18:188,18,0	1/1:0,7:7:21:226,21,0	1/1:0,6:6:18:186,18,0	1/1:0,4:4:12:124,12,0	./.:.:.:.:.	1/1:0,5:5:15:147,15,0	1/1:0,4:4:12:127,12,0	1/1:0,3:3:9:92,9,0	0/0:12,0:12:36:0,36,367	1/1:0,5:5:15:152,15,0	1/1:0,7:7:21:221,21,0	./.:.:.:.:.	1/1:0,3:3:9:90,9,0	0/0:5,0:5:15:0,15,155	1/1:0,1:1:3:32,3,0	0/0:2,0:2:6:0,6,64	0/0:2,0:2:6:0,6,63	1/1:0,2:2:6:63,6,0	1/1:0,4:4:9:108,9,0	1/1:0,5:5:15:155,15,0	1/1:0,5:5:12:138,12,0	1/1:0,5:5:15:152,15,0	1/1:0,2:2:6:64,6,0	./.:.:.:.:.	./.:.:.:.:.	0/0:4,0:4:6:0,6,89	0/0:4,0:4:12:0,12,124	1/1:0,4:4:9:107,9,0	1/1:0,2:2:3:45,3,0	./.:.:.:.:.	1/1:0,2:2:3:45,3,0	0/0:23,0:23:69:0,69,778
chr1	28708673	.	G	A	25831.1	.	AC=209;AF=0.798;AN=262;BaseQRankSum=2.352;DP=1147;Dels=0.00;FS=0.829;HaplotypeScore=0.1772;InbreedingCoeff=0.7352;MLEAC=214;MLEAF=0.817;MQ=60.43;MQ0=0;MQRankSum=2.479;QD=28.83;ReadPosRankSum=-3.867	GT:AD:DP:GQ:PL	1/1:0,62:64:99:1935,186,0	1/1:0,12:12:33:360,33,0	1/1:0,14:14:36:398,36,0	0/0:62,0:62:99:0,171,1840	1/1:0,20:20:54:586,54,0	1/1:0,15:15:42:441,42,0	1/1:0,23:23:63:674,63,0	1/1:0,3:3:9:97,9,0	0/0:2,0:2:6:0,6,61	1/1:0,31:31:90:963,90,0	./.:.:.:.:.	0/0:16,0:16:42:0,42,459	1/1:0,17:17:48:515,48,0	./.:.:.:.:.	1/1:0,22:22:60:640,60,0	1/1:0,24:24:66:712,66,0	1/1:0,29:29:81:867,81,0	1/1:0,7:7:21:227,21,0	1/1:0,15:15:39:440,39,0	1/1:0,5:5:12:134,12,0	1/1:0,2:2:6:63,6,0	0/0:20,0:20:57:0,57,609	1/1:0,24:24:66:710,66,0	0/0:30,0:30:87:0,87,902	1/1:0,2:2:6:65,6,0	1/1:0,22:22:66:682,66,0	1/1:0,16:16:45:481,45,0	1/1:0,5:5:15:163,15,0	1/1:0,4:4:12:129,12,0	1/1:0,29:29:78:871,78,0	1/1:0,5:5:15:155,15,0	1/1:0,2:2:6:64,6,0	1/1:0,16:16:36:421,36,0	1/1:0,2:2:6:66,6,0	1/1:0,12:12:27:324,27,0	1/1:0,4:4:12:131,12,0	1/1:0,21:21:54:604,54,0	1/1:0,13:13:39:407,39,0	1/1:0,12:12:36:362,36,0	1/1:0,1:1:3:33,3,0	0/0:3,0:3:9:0,9,90	1/1:0,18:18:42:479,42,0	1/1:0,20:20:51:559,51,0	0/0:14,0:14:42:0,42,422	1/1:0,20:20:54:591,54,0	1/1:0,20:20:51:573,51,0	1/1:0,18:18:42:504,42,0	0/0:4,0:4:12:0,12,131	1/1:0,3:3:6:78,6,0	1/1:0,5:5:12:138,12,0	./.:.:.:.:.	1/1:0,3:3:9:95,9,0	1/1:0,6:6:18:184,18,0	1/1:0,1:1:3:31,3,0	0/0:7,0:7:21:0,21,215	1/1:0,6:6:18:182,18,0	0/0:7,0:7:21:0,21,220	0/0:6,0:6:15:0,15,151	1/1:0,2:2:6:61,6,0	0/0:3,0:3:9:0,9,92	1/1:0,5:5:12:137,12,0	1/1:0,3:3:6:79,6,0	1/1:0,9:9:27:279,27,0	1/1:0,7:7:18:197,18,0	1/1:0,3:3:9:92,9,0	1/1:0,5:5:15:156,15,0	1/1:0,6:6:12:152,12,0	1/1:0,5:5:15:156,15,0	1/1:0,3:3:6:78,6,0	1/1:0,2:2:6:65,6,0	1/1:0,2:2:6:64,6,0	1/1:0,7:7:15:180,15,0	1/1:0,2:2:6:60,6,0	0/1:1,2:3:23:39,0,23	0/0:3,0:3:6:0,6,74	0/0:2,0:2:6:0,6,60	1/1:0,6:6:12:154,12,0	1/1:0,4:4:12:127,12,0	0/0:3,0:3:9:0,9,97	1/1:0,5:5:15:155,15,0	1/1:0,2:2:6:59,6,0	0/0:2,0:2:6:0,6,65	1/1:0,3:3:9:90,9,0	1/1:0,1:1:3:32,3,0	1/1:0,1:1:3:31,3,0	1/1:0,2:2:6:68,6,0	1/1:0,8:8:21:229,21,0	1/1:0,8:8:24:247,24,0	0/0:7,0:7:18:0,18,204	1/1:0,4:4:12:128,12,0	0/0:3,0:3:9:0,9,96	1/1:0,4:4:12:125,12,0	1/1:0,2:2:6:62,6,0	1/1:0,2:2:6:59,6,0	1/1:0,4:4:9:111,9,0	1/1:0,2:2:6:63,6,0	1/1:0,3:3:9:92,9,0	1/1:0,3:3:9:90,9,0	1/1:0,3:3:9:96,9,0	1/1:0,6:6:15:172,15,0	1/1:0,5:5:15:157,15,0	1/1:0,3:3:9:93,9,0	1/1:0,3:3:9:88,9,0	1/1:0,5:5:15:159,15,0	1/1:0,4:4:12:132,12,0	1/1:0,9:9:24:263,24,0	1/1:0,3:3:9:95,9,0	1/1:0,11:11:27:307,27,0	./.:.:.:.:.	1/1:0,3:3:9:95,9,0	1/1:0,10:10:30:310,30,0	./.:.:.:.:.	1/1:0,8:8:21:234,21,0	0/0:7,0:7:21:0,21,215	1/1:0,6:6:18:185,18,0	1/1:0,1:1:3:31,3,0	1/1:0,4:4:12:124,12,0	1/1:0,10:10:27:294,27,0	0/0:2,0:2:6:0,6,57	1/1:0,3:3:6:78,6,0	0/0:7,0:7:21:0,21,219	0/0:6,0:6:18:0,18,182	1/1:0,9:9:27:275,27,0	1/1:0,7:7:21:212,21,0	1/1:0,7:7:18:193,18,0	1/1:0,4:4:9:108,9,0	1/1:0,11:11:27:307,27,0	1/1:0,7:7:15:171,15,0	1/1:0,1:1:3:30,3,0	1/1:0,6:6:9:134,9,0	0/0:2,0:2:3:0,3,45	0/0:4,0:4:6:0,6,89	0/0:2,0:2:3:0,3,45	./.:.:.:.:.	1/1:0,2:2:3:45,3,0	1/1:0,4:4:6:89,6,0	0/0:27,0:27:81:0,81,916
chr1	28708937	.	A	T	17851.8	.	AC=210;AF=0.827;AN=254;BaseQRankSum=-2.327;DP=767;Dels=0.00;FS=5.432;HaplotypeScore=0.0513;InbreedingCoeff=0.5931;MLEAC=212;MLEAF=0.835;MQ=59.04;MQ0=0;MQRankSum=-0.838;QD=29.07;ReadPosRankSum=0.785	GT:AD:DP:GQ:PL	1/1:0,44:44:99:1392,132,0	1/1:0,9:9:27:279,27,0	1/1:0,10:10:30:318,30,0	0/0:24,0:24:72:0,72,752	1/1:0,13:13:39:386,39,0	1/1:0,20:20:60:608,60,0	1/1:0,16:16:48:496,48,0	1/1:0,1:1:3:32,3,0	0/1:1,5:6:14:148,0,14	1/1:0,9:9:24:259,24,0	1/1:0,2:2:6:65,6,0	0/0:17,0:17:51:0,51,529	1/1:0,5:5:15:152,15,0	1/1:0,3:3:9:96,9,0	1/1:0,14:14:42:436,42,0	1/1:0,13:13:33:364,33,0	1/1:0,15:15:45:459,45,0	1/1:0,5:5:15:163,15,0	1/1:0,9:9:27:280,27,0	1/1:0,4:4:12:117,12,0	1/1:0,3:3:9:97,9,0	0/0:11,0:11:33:0,33,329	1/1:0,23:23:69:700,69,0	0/0:19,0:19:54:0,54,566	./.:.:.:.:.	1/1:0,17:17:51:537,51,0	1/1:0,9:9:27:279,27,0	1/1:0,4:4:12:126,12,0	1/1:0,3:3:9:92,9,0	1/1:0,13:13:39:395,39,0	./.:.:.:.:.	1/1:0,2:2:6:65,6,0	1/1:0,13:13:39:402,39,0	1/1:0,2:2:6:67,6,0	1/1:0,5:5:15:155,15,0	1/1:0,1:1:3:31,3,0	1/1:0,10:11:30:316,30,0	1/1:0,11:11:33:335,33,0	1/1:0,10:10:30:301,30,0	1/1:0,4:4:12:128,12,0	0/0:6,0:6:18:0,18,195	1/1:0,13:13:27:325,27,0	1/1:0,10:10:30:311,30,0	0/0:14,0:14:42:0,42,442	1/1:0,8:8:24:251,24,0	1/1:0,11:11:30:324,30,0	1/1:0,7:7:21:219,21,0	0/1:2,1:3:25:25,0,56	1/1:0,1:1:3:32,3,0	1/1:0,4:4:12:120,12,0	1/1:0,1:1:3:29,3,0	1/1:0,3:3:9:89,9,0	1/1:0,3:3:9:96,9,0	1/1:0,4:4:12:118,12,0	0/0:2,0:2:6:0,6,58	1/1:0,1:1:3:32,3,0	0/0:2,0:2:6:0,6,59	0/0:6,0:6:18:0,18,190	1/1:0,5:5:15:160,15,0	0/0:10,0:10:27:0,27,293	1/1:0,6:6:18:187,18,0	./.:.:.:.:.	1/1:0,8:8:24:249,24,0	1/1:0,4:4:12:122,12,0	1/1:0,7:7:21:218,21,0	1/1:0,3:3:9:94,9,0	1/1:0,1:1:3:34,3,0	1/1:0,6:6:18:186,18,0	1/1:0,4:4:12:118,12,0	1/1:0,1:1:3:31,3,0	1/1:0,1:1:3:31,3,0	./.:.:.:.:.	1/1:0,6:6:18:181,18,0	0/1:5,2:7:42:42,0,133	0/0:5,0:5:12:0,12,139	0/0:2,0:2:6:0,6,62	1/1:0,1:1:3:30,3,0	1/1:0,2:2:6:65,6,0	./.:.:.:.:.	1/1:0,3:3:9:93,9,0	1/1:0,3:3:9:95,9,0	0/0:1,0:1:3:0,3,28	1/1:0,3:3:9:97,9,0	1/1:0,1:1:3:27,3,0	1/1:0,1:1:3:30,3,0	1/1:0,2:2:6:61,6,0	1/1:0,2:2:6:58,6,0	1/1:0,4:4:12:124,12,0	0/0:3,0:3:9:0,9,92	./.:.:.:.:.	0/0:1,0:1:3:0,3,31	1/1:0,4:4:12:118,12,0	1/1:0,6:6:18:185,18,0	1/1:0,4:4:12:124,12,0	1/1:0,2:2:6:63,6,0	1/1:0,4:4:9:92,9,0	1/1:0,3:3:9:100,9,0	./.:.:.:.:.	1/1:0,1:1:3:30,3,0	1/1:0,3:3:9:87,9,0	1/1:0,5:5:15:163,15,0	1/1:0,1:1:3:30,3,0	1/1:0,2:2:6:57,6,0	1/1:0,2:2:6:64,6,0	1/1:0,1:1:3:32,3,0	1/1:0,9:9:21:245,21,0	1/1:0,4:4:12:123,12,0	1/1:0,2:2:6:59,6,0	1/1:0,2:2:6:65,6,0	1/1:0,5:5:12:140,12,0	1/1:0,4:4:12:117,12,0	1/1:0,2:2:6:67,6,0	1/1:0,2:2:6:61,6,0	0/0:4,0:4:12:0,12,128	1/1:0,3:3:9:90,9,0	1/1:0,2:2:6:61,6,0	1/1:0,5:5:15:160,15,0	1/1:0,3:3:9:87,9,0	0/0:1,0:1:3:0,3,29	1/1:0,4:4:12:124,12,0	0/0:3,0:3:9:0,9,92	0/0:7,0:7:21:0,21,209	1/1:0,5:5:15:156,15,0	1/1:0,6:6:18:184,18,0	1/1:0,5:5:15:140,15,0	1/1:0,5:5:15:156,15,0	1/1:0,4:4:12:120,12,0	1/1:0,2:2:6:64,6,0	1/1:0,4:4:12:122,12,0	./.:.:.:.:.	./.:.:.:.:.	./.:.:.:.:.	0/1:2,4:6:36:80,0,36	1/1:0,4:4:6:89,6,0	1/1:0,2:2:3:45,3,0	1/1:0,7:7:18:201,18,0	0/0:14,0:14:42:0,42,480
chr1	28708939	.	A	T	17793.4	.	AC=212;AF=0.828;AN=256;BaseQRankSum=-4.833;DP=778;Dels=0.00;FS=4.225;HaplotypeScore=0.0509;InbreedingCoeff=0.5930;MLEAC=214;MLEAF=0.836;MQ=59.01;MQ0=0;MQRankSum=0.738;QD=28.61;ReadPosRankSum=1.299	GT:AD:DP:GQ:PL	1/1:0,45:45:99:1377,135,0	1/1:0,9:9:27:273,27,0	1/1:0,10:10:30:309,30,0	0/0:26,0:26:72:0,72,769	1/1:0,13:13:39:385,39,0	1/1:0,20:20:60:592,60,0	1/1:0,16:16:48:475,48,0	1/1:0,1:1:3:31,3,0	0/1:1,5:6:14:145,0,14	1/1:0,9:9:24:256,24,0	1/1:0,2:2:6:61,6,0	0/0:17,0:17:51:0,51,528	1/1:0,5:5:15:152,15,0	1/1:0,3:3:9:96,9,0	1/1:0,15:15:45:456,45,0	1/1:0,13:13:33:356,33,0	1/1:0,15:15:45:453,45,0	1/1:0,5:5:15:158,15,0	1/1:0,9:9:27:273,27,0	1/1:0,4:4:12:113,12,0	1/1:0,3:3:9:94,9,0	0/0:11,0:11:33:0,33,339	1/1:0,23:23:69:671,69,0	0/0:20,0:20:57:0,57,600	./.:.:.:.:.	1/1:0,17:17:51:516,51,0	1/1:0,9:9:27:267,27,0	1/1:0,4:4:12:124,12,0	1/1:0,3:3:9:96,9,0	1/1:0,13:13:39:386,39,0	./.:.:.:.:.	1/1:0,3:3:9:97,9,0	1/1:0,13:13:39:393,39,0	1/1:0,2:2:6:67,6,0	1/1:0,5:5:15:153,15,0	1/1:0,1:1:3:30,3,0	1/1:0,11:11:33:338,33,0	1/1:0,11:11:33:329,33,0	1/1:0,10:10:30:291,30,0	1/1:0,4:4:12:126,12,0	0/0:6,0:6:18:0,18,191	1/1:0,13:13:30:356,30,0	1/1:0,11:11:33:330,33,0	0/0:14,0:14:42:0,42,433	1/1:0,8:8:24:244,24,0	1/1:0,11:11:30:320,30,0	1/1:0,7:7:21:215,21,0	0/1:2,1:3:24:24,0,58	1/1:0,1:1:3:31,3,0	1/1:0,4:4:12:118,12,0	1/1:0,1:1:3:30,3,0	1/1:0,3:3:9:89,9,0	1/1:0,3:3:9:95,9,0	1/1:0,4:4:12:118,12,0	0/0:2,0:2:6:0,6,60	1/1:0,1:1:3:32,3,0	0/0:2,0:2:6:0,6,61	0/0:6,0:6:18:0,18,191	1/1:0,5:5:15:153,15,0	0/0:10,0:10:27:0,27,294	1/1:0,6:6:18:185,18,0	./.:.:.:.:.	1/1:0,8:8:24:245,24,0	1/1:0,4:4:12:118,12,0	1/1:0,7:7:21:209,21,0	1/1:0,3:3:9:90,9,0	1/1:0,1:1:3:32,3,0	1/1:0,6:6:18:181,18,0	1/1:0,4:4:12:121,12,0	1/1:0,1:1:3:30,3,0	1/1:0,1:1:3:29,3,0	./.:.:.:.:.	1/1:0,6:6:18:182,18,0	0/1:5,2:7:45:45,0,133	0/0:5,0:5:12:0,12,138	0/0:2,0:2:6:0,6,63	1/1:0,1:1:3:30,3,0	1/1:0,2:2:6:59,6,0	./.:.:.:.:.	1/1:0,3:3:9:87,9,0	1/1:0,4:4:12:120,12,0	0/0:1,0:1:3:0,3,32	1/1:0,3:3:9:96,9,0	1/1:0,1:1:3:30,3,0	1/1:0,1:1:3:30,3,0	1/1:0,3:3:9:89,9,0	1/1:0,2:2:6:58,6,0	1/1:0,5:5:15:149,15,0	0/0:3,0:3:9:0,9,92	1/1:0,1:1:3:27,3,0	0/0:1,0:1:3:0,3,32	1/1:0,3:3:9:87,9,0	1/1:0,6:6:18:174,18,0	1/1:0,4:4:12:122,12,0	1/1:0,2:2:6:63,6,0	1/1:0,4:4:12:122,12,0	1/1:0,3:3:9:97,9,0	./.:.:.:.:.	1/1:0,1:1:3:29,3,0	1/1:0,3:3:9:86,9,0	1/1:0,6:6:18:194,18,0	1/1:0,1:1:3:30,3,0	1/1:0,2:2:6:57,6,0	1/1:0,2:2:6:63,6,0	1/1:0,1:1:3:32,3,0	1/1:0,9:9:21:249,21,0	1/1:0,4:4:12:122,12,0	1/1:0,2:2:6:57,6,0	1/1:0,2:2:6:65,6,0	1/1:0,5:5:12:135,12,0	1/1:0,4:4:12:118,12,0	1/1:0,2:2:6:67,6,0	1/1:0,2:2:6:59,6,0	0/0:4,0:4:12:0,12,128	1/1:0,3:3:9:90,9,0	1/1:0,2:2:6:61,6,0	1/1:0,5:5:15:155,15,0	1/1:0,3:3:9:86,9,0	0/0:1,0:1:3:0,3,30	1/1:0,4:4:12:116,12,0	0/0:3,0:3:9:0,9,96	0/0:7,0:7:21:0,21,219	1/1:0,5:5:15:155,15,0	1/1:0,6:6:18:182,18,0	1/1:0,5:5:15:149,15,0	1/1:0,5:5:15:153,15,0	1/1:0,4:4:12:120,12,0	1/1:0,2:2:6:60,6,0	1/1:0,4:4:12:120,12,0	./.:.:.:.:.	./.:.:.:.:.	./.:.:.:.:.	0/1:2,4:6:36:80,0,36	1/1:0,4:4:6:89,6,0	1/1:0,2:2:3:45,3,0	1/1:0,7:7:18:199,18,0	0/0:15,0:15:45:0,45,500
chr1	28709375	.	T	C	23241.3	.	AC=211;AF=0.805;AN=262;BaseQRankSum=0.897;DP=989;Dels=0.00;FS=1.616;HaplotypeScore=0.2334;InbreedingCoeff=0.6660;MLEAC=216;MLEAF=0.824;MQ=57.40;MQ0=0;MQRankSum=-0.185;QD=29.09;ReadPosRankSum=2.945	GT:AD:DP:GQ:PL	1/1:0,39:39:99:1205,108,0	1/1:0,15:15:45:480,45,0	1/1:0,15:15:36:411,36,0	0/0:42,0:42:99:0,126,1285	1/1:0,9:9:27:290,27,0	1/1:0,16:16:45:482,45,0	1/1:0,23:23:60:666,60,0	1/1:0,5:5:15:165,15,0	1/1:0,3:3:9:101,9,0	1/1:0,23:23:63:687,63,0	1/1:0,5:5:15:159,15,0	0/0:17,0:17:51:0,51,528	1/1:0,19:19:57:595,57,0	1/1:0,2:2:6:45,6,0	1/1:0,17:17:51:537,51,0	1/1:0,14:14:39:417,39,0	1/1:0,22:22:63:678,63,0	1/1:0,1:1:3:32,3,0	1/1:0,13:13:33:373,33,0	1/1:0,4:4:12:121,12,0	1/1:0,4:4:12:131,12,0	0/0:11,0:11:33:0,33,344	1/1:0,17:17:48:515,48,0	0/0:19,0:19:54:0,54,571	1/1:0,4:4:12:131,12,0	1/1:0,15:15:42:447,42,0	1/1:0,13:13:33:374,33,0	1/1:0,8:8:24:260,24,0	1/1:0,5:5:15:154,15,0	1/1:0,20:20:54:583,54,0	1/1:0,5:5:12:126,12,0	1/1:0,3:3:9:97,9,0	1/1:0,19:19:48:545,48,0	1/1:0,6:6:18:193,18,0	1/1:0,12:12:30:327,30,0	1/1:0,7:7:21:227,21,0	1/1:0,9:9:27:289,27,0	1/1:0,16:16:48:507,48,0	1/1:0,10:10:27:302,27,0	0/1:1,5:6:14:139,0,14	0/0:9,0:9:27:0,27,287	1/1:0,13:13:39:403,39,0	1/1:0,21:21:57:626,57,0	0/0:15,0:15:39:0,39,435	1/1:0,24:24:63:684,63,0	1/1:0,20:20:57:619,57,0	1/1:0,7:7:18:203,18,0	0/1:3,1:4:20:20,0,82	1/1:0,1:1:3:29,3,0	1/1:0,6:6:18:183,18,0	./.:.:.:.:.	1/1:0,2:2:6:67,6,0	./.:.:.:.:.	1/1:0,3:3:9:95,9,0	0/0:4,0:4:12:0,12,118	./.:.:.:.:.	0/0:7,0:7:21:0,21,214	0/0:6,0:6:18:0,18,187	1/1:0,2:2:6:64,6,0	0/0:3,0:3:9:0,9,87	1/1:0,1:1:3:32,3,0	1/1:0,4:4:12:123,12,0	1/1:0,5:5:15:157,15,0	1/1:0,5:5:15:153,15,0	1/1:0,7:7:21:215,21,0	1/1:0,1:1:3:32,3,0	1/1:0,5:5:15:161,15,0	1/1:0,6:6:18:184,18,0	1/1:0,3:3:9:95,9,0	1/1:0,4:4:12:130,12,0	1/1:0,5:5:15:155,15,0	1/1:0,6:6:15:163,15,0	1/1:0,1:1:3:32,3,0	0/1:2,1:3:24:24,0,53	0/0:3,0:3:9:0,9,94	0/0:1,0:1:3:0,3,34	1/1:0,1:1:3:32,3,0	1/1:0,3:3:9:96,9,0	0/0:2,0:2:6:0,6,63	1/1:0,4:4:9:104,9,0	1/1:0,6:6:15:164,15,0	0/0:2,0:2:6:0,6,60	1/1:0,5:5:12:129,12,0	1/1:0,5:5:9:121,9,0	1/1:0,4:4:12:124,12,0	1/1:0,4:4:12:131,12,0	1/1:0,2:2:6:63,6,0	1/1:0,8:8:24:261,24,0	0/0:4,0:4:12:0,12,119	1/1:0,6:6:18:188,18,0	0/0:4,0:4:12:0,12,123	1/1:0,8:8:24:261,24,0	1/1:0,4:4:12:127,12,0	1/1:0,6:6:15:170,15,0	1/1:0,6:6:18:195,18,0	1/1:0,4:4:12:116,12,0	1/1:0,5:5:15:160,15,0	./.:.:.:.:.	1/1:0,3:3:6:61,6,0	./.:.:.:.:.	1/1:0,5:5:15:164,15,0	1/1:0,1:1:3:32,3,0	./.:.:.:.:.	1/1:0,4:4:12:125,12,0	1/1:0,6:6:18:186,18,0	1/1:0,5:5:15:157,15,0	1/1:0,5:5:15:165,15,0	1/1:0,4:4:12:127,12,0	0/1:1,3:4:19:85,0,19	1/1:0,5:5:15:152,15,0	1/1:0,4:4:9:107,9,0	0/1:1,3:4:20:88,0,20	1/1:0,4:4:12:123,12,0	0/0:5,0:5:15:0,15,163	1/1:0,7:7:21:226,21,0	1/1:0,3:3:6:75,6,0	1/1:0,2:2:6:54,6,0	1/1:0,3:3:9:94,9,0	0/0:1,0:1:3:0,3,32	1/1:0,11:11:27:310,27,0	0/0:2,0:2:6:0,6,59	0/0:2,0:2:6:0,6,61	1/1:0,7:7:21:225,21,0	1/1:0,5:5:15:154,15,0	1/1:0,6:6:18:191,18,0	1/1:0,5:5:12:144,12,0	1/1:0,2:2:6:60,6,0	1/1:0,8:8:21:232,21,0	1/1:0,2:2:6:62,6,0	1/1:0,3:3:6:76,6,0	0/0:4,0:4:6:0,6,89	0/0:7,0:7:12:0,12,162	1/1:0,4:4:9:109,9,0	1/1:0,6:6:9:134,9,0	1/1:0,2:2:3:45,3,0	1/1:0,3:3:6:77,6,0	0/0:20,0:20:60:0,60,696
chr1	28709379	.	A	C	23160.9	.	AC=211;AF=0.805;AN=262;BaseQRankSum=5.232;DP=966;Dels=0.00;FS=1.638;HaplotypeScore=0.1384;InbreedingCoeff=0.6612;MLEAC=217;MLEAF=0.828;MQ=57.39;MQ0=0;MQRankSum=-0.614;QD=29.62;ReadPosRankSum=2.750	GT:AD:DP:GQ:PL	1/1:0,38:38:99:1162,105,0	1/1:0,15:15:45:489,45,0	1/1:0,15:15:39:443,39,0	0/0:42,0:42:99:0,126,1290	1/1:0,10:10:30:327,30,0	1/1:0,15:15:42:470,42,0	1/1:0,21:21:54:615,54,0	1/1:0,5:5:15:168,15,0	1/1:0,3:3:9:99,9,0	1/1:0,20:20:54:594,54,0	1/1:0,5:5:15:159,15,0	0/0:17,0:17:51:0,51,528	1/1:0,16:16:48:514,48,0	1/1:0,2:2:6:49,6,0	1/1:0,17:17:51:545,51,0	1/1:0,13:13:36:401,36,0	1/1:0,22:22:66:701,66,0	1/1:0,1:1:3:32,3,0	1/1:0,14:14:36:404,36,0	1/1:0,4:4:12:124,12,0	1/1:0,4:4:12:132,12,0	0/0:11,0:11:33:0,33,330	1/1:0,17:17:45:497,45,0	0/0:18,0:18:54:0,54,553	1/1:0,4:4:12:132,12,0	1/1:0,13:13:36:387,36,0	1/1:0,13:13:33:381,33,0	1/1:0,8:8:24:261,24,0	1/1:0,5:5:15:153,15,0	1/1:0,20:20:57:624,57,0	1/1:0,5:5:15:153,15,0	1/1:0,3:3:9:98,9,0	1/1:0,20:20:51:585,51,0	1/1:0,5:5:12:130,12,0	1/1:0,12:12:33:356,33,0	1/1:0,7:7:21:226,21,0	1/1:0,8:8:24:257,24,0	1/1:0,17:17:51:529,51,0	1/1:0,10:10:27:298,27,0	0/1:1,5:6:12:142,0,12	0/0:10,0:10:30:0,30,306	1/1:0,13:13:36:387,36,0	1/1:0,21:21:60:659,60,0	0/0:13,0:13:39:0,39,400	1/1:0,21:21:57:641,57,0	1/1:0,19:19:54:591,54,0	1/1:0,7:7:18:206,18,0	0/1:5,1:6:15:15,0,129	1/1:0,1:1:3:33,3,0	1/1:0,6:6:18:197,18,0	./.:.:.:.:.	1/1:0,2:2:6:67,6,0	./.:.:.:.:.	1/1:0,2:2:6:63,6,0	0/0:4,0:4:12:0,12,118	./.:.:.:.:.	0/0:7,0:7:21:0,21,206	0/0:5,0:5:15:0,15,158	1/1:0,2:2:6:65,6,0	0/0:3,0:3:9:0,9,97	1/1:0,1:1:3:32,3,0	1/1:0,4:4:12:126,12,0	1/1:0,4:4:12:129,12,0	1/1:0,5:5:15:156,15,0	1/1:0,7:7:21:219,21,0	1/1:0,2:2:6:64,6,0	1/1:0,6:6:18:185,18,0	1/1:0,5:5:15:158,15,0	1/1:0,3:3:9:97,9,0	1/1:0,4:4:12:128,12,0	1/1:0,5:5:15:156,15,0	1/1:0,6:6:15:171,15,0	1/1:0,1:1:3:32,3,0	0/1:2,1:3:23:23,0,51	0/0:2,0:2:6:0,6,61	0/0:1,0:1:3:0,3,34	1/1:0,1:1:3:32,3,0	1/1:0,3:3:9:98,9,0	0/0:2,0:2:6:0,6,59	1/1:0,4:4:9:109,9,0	1/1:0,5:5:15:159,15,0	0/0:2,0:2:6:0,6,62	1/1:0,5:5:15:161,15,0	1/1:0,5:5:9:122,9,0	1/1:0,4:4:12:126,12,0	1/1:0,4:4:12:132,12,0	1/1:0,2:2:6:65,6,0	1/1:0,7:7:21:227,21,0	0/0:3,0:3:9:0,9,90	1/1:0,7:7:21:213,21,0	0/0:3,0:3:9:0,9,93	1/1:0,8:8:24:260,24,0	1/1:0,4:4:12:126,12,0	1/1:0,6:6:15:174,15,0	1/1:0,6:6:18:196,18,0	1/1:0,4:4:12:124,12,0	1/1:0,5:5:15:161,15,0	./.:.:.:.:.	1/1:0,2:2:6:62,6,0	./.:.:.:.:.	1/1:0,5:5:15:164,15,0	1/1:0,1:1:3:33,3,0	./.:.:.:.:.	1/1:0,4:4:12:127,12,0	1/1:0,6:6:18:194,18,0	1/1:0,5:5:15:157,15,0	1/1:0,4:4:12:137,12,0	1/1:0,5:5:15:157,15,0	0/1:1,4:5:10:111,0,10	1/1:0,5:5:15:156,15,0	1/1:0,4:4:9:107,9,0	0/1:1,4:5:12:113,0,12	1/1:0,3:3:9:95,9,0	0/0:5,0:5:15:0,15,157	1/1:0,7:7:21:225,21,0	1/1:0,3:3:6:75,6,0	1/1:0,2:2:6:64,6,0	1/1:0,3:3:9:96,9,0	0/0:1,0:1:3:0,3,31	1/1:0,11:11:27:313,27,0	0/0:1,0:1:3:0,3,32	0/0:2,0:2:6:0,6,57	1/1:0,7:7:21:227,21,0	1/1:0,5:5:15:159,15,0	1/1:0,6:6:18:192,18,0	1/1:0,5:5:12:143,12,0	1/1:0,3:3:9:97,9,0	1/1:0,7:7:18:204,18,0	1/1:0,2:2:6:63,6,0	1/1:0,3:3:6:76,6,0	0/0:4,0:4:6:0,6,89	0/0:7,0:7:12:0,12,166	1/1:0,4:4:9:109,9,0	1/1:0,6:6:9:134,9,0	1/1:0,2:2:3:45,3,0	1/1:0,3:3:6:76,6,0	0/0:21,0:21:63:0,63,720
```
